## Supplementary material for "Engineering a virus-like particle to display peptide insertions using an apparent fitness landscape": Sequencing text files, python code, and primer descriptions: eHTS065S24_s1_pe (part 31 of 45)

```
@M02034:409:000000000-BFKT7:1:2106:25444:10581 1:N:0:24
AAAGTCGAGGTGCCTAAAGTGGCAACCCAGACTCTTCAGCAGGTTGGTGGTCCTGTGC
+
CCCCCFABBCBBGGGGGGGFGGGHHHHGCHH2GC3DDDE55BFH3A2B21E333B535
@M02034:409:000000000-BFKT7:1:2106:25427:10584 1:N:0:24
AAAGTCGAGGTGCCTAAAGTGGCAACCCAGACTCCTCAGCAGGTTGGTGGTGTAGAGCTTCCTGTAGCCGCATGGCGTTCGTACTTAAATATGGAACTAACCATTCCAATTTTCGCTGTCTCTTATACACATCTCCGAGCCCACGAGACC
+
CCCCCFABCCABGGGGGGGGGGGGHHHGGHHGHHHHHHHHHHHHHHFGGGFFHHHHHHHHHHHHHHHHHGGGGGHHGGGGGFHEHHGHHHGHHHGHHHGFHHHHHHHHGHHHHHGGGGGFHHHHHHGHFHHHGHFHF/CCCGHGGGGGGG
@M02034:409:000000000-BFKT7:1:2106:25766:10586 1:N:0:24
AAAGTCGAGGTGCCTGAAGTGGCAACCCAGAC
+
1>A1A@>>A?>AGFG1CGGGGGF0G0BEG00A
@M02034:409:000000000-BFKT7:1:2106:17338:10592 1:N:0:24
AAAGTCGAGGTGCCTAAAGTGGCAACCCAGACTACGAAGAATGTTGGTGGTGTAGAGCTTCCTGTAGCCGCATGGCGTTCGTACTTAAATATGGAACTAACCATTCCAATTTTCGCTGTCTCTTATACACATCTCCGAGCCCACGAGACC
+
A3ABBFBBBBBBGGGGGGGGGGGHHHHGGEHGHHHGGHGGHHHHGDGGGGEFHHHHHHHHHHHHHHHHHGGGGGHHGGGGGGCGHHGFHHFHFH3@GGFCHHHHHHGHEHHHHHGGGAGGHHGHGHDHGHHHGEBDD/DCFGHGG@CGGG
@M02034:409:000000000-BFKT7:1:2106:20332:10602 1:N:0:24
AAAGTCGAGGTGCCTAAAGTGGCAACCCAGACTCTTCCTTCGGTTGGTGGTGTAGAGCTTCCTGTAGCCGCATGGCGTTCGTACTTAAATATGGAACTAACCATTCCAATTTTCGCTGTCTCTTATACACATCTCCGAGCCCACGAGACC
+
AACB>FAABBCCGGGGGGGGGGGGHGEEGHHGHHCGHHHGGGGDGGGEFGEFHHHHHHHHHHHHHHHGHFGEGGHGGGGGGGFHHHHHFHHHGHFHHHHHHHGHHHGFHHHHHGGGGGAFG3BG3HGHHHHHHFBG/@BCGEAGGCFDDE
@M02034:409:000000000-BFKT7:1:2106:5855:10609 1:N:0:24
AAAGTCGAGGTGCCTAAAGTGGCAACCCAGACTCAGGAGCGGGTAAGTGGTGTAGAGC
+
ABBCAFAADDAAGGGGGGGGGGGHHHHGGHHGHGF3F3A22AEE033D53D113F555
@M02034:409:000000000-BFKT7:1:2106:15075:10612 1:N:0:24
AAAGTCGAGGTGCCTAAAGTGGCAACCCAGACTAGGAGTAGGGTTGGTGGTGTAGAGCTTCCTGTAGCCGCATGGCGTTCGTACTTAAATATGGAACTAACCATTCCAATTTTCGCTGTCTCTTATACACATCTCCGAGCCCACGAGACC
+
AAABAFBBBBABGGGFFGGGGGGHHHHGGHHGHHHHEHGFGGGGHGGEFGEFFHHHHHHGHHHHHHHHHGGGGGHHGGGGGGHHHHHHHHHHHHFHHFHHHEHGGHHHHHHHHHGGGGGHHGHHHHGHGHEHGHFHGCGGGGHGG?GFGG
@M02034:409:000000000-BFKT7:1:2106:20732:10613 1:N:0:24
AAAGTCGAGGTGCCTAAAGTGGCAACCCAGACTAATCTGTCTGTTGGTGGTGTAGAGCTTCCTGTAGCCGCATGGCGTTCGTACTTAAATATGGAACTAACCATTCCAATTTTCGCTGTCTCTTATACACATCTCCGAGCCCACGAGACC
+
AABBAFAABCABGGGGGGGGGGGHHHHGGHHGHHHHHHHHHHHHHHHEFGEFGHHGHHHHHHHHHHHHGGGGGGHHGGGGGGGHHHHHHHHHHHBFGHGFHHHHGHFHHHHHHHGGGGFGHHHHGHGFFFHHHHFFF<BCGGEFGGGGGC
@M02034:409:000000000-BFKT7:1:2106:7393:10626 1:N:0:24
AAAGTCGAGGTGCCTAAAGTGGCAACCCAGACTCAGCCGCTTGTTGGTGGTGTAGAGCTTCCTGTAGCCGCATG
+
A3AAADA3>>>>BBGBB44BBAABGFGFGHGDHHGHGBEE2BAB5A11AAE11BFE5AFBAB5B55DAA?00B>
@M02034:409:000000000-BFKT7:1:2106:13071:10633 1:N:0:24
AAAGTCGAGGTGCCTAAAGTGGCAACCCAGAATAGGGGTGGGGTTGG
+
ABBBBFABBBABGGGGGGGGGGGFHHCEFHH3DA33G22AE0AEEE?
@M02034:409:000000000-BFKT7:1:2106:15692:10634 1:N:0:24
AAAGTCGAGGTGCCTAAAGTGGCAACCCAGACTAAGCCTTCTGTTGGTGGTGTAGAGCTTCCTGTAGCCGCATGGCGTTCGTACTTAAATATGGAACTAACCATTCCAATTTTCGCTGTCTCTTATACACATCTCCGAGCCCACGAGACC
+
AAAB>DABBBBBGGGGGGGFGGGGGGGGGHHGHHHHHHHHHHHHHHHEEGFFHHHHHHHHHHGHGHHHFGGGGGHGEEGGGGHHHHHFGHGHHHGFGHFFHHGGHHGHHHHHHHGFEGGGHHHGHHHHFGDHFHBFD@@@FEGGGGGGGE
@M02034:409:000000000-BFKT7:1:2106:10658:10637 1:N:0:24
AAAGTCGAGGTGCCTAAAGTGGCAACCCAGACTGAGAGTGCTGTTGGTGGTGTAGAGCTTCCTGTAGCCGCATGGCGTTCGTACTTAAATATGGAACTAACCATTCCAATTTTCGCTGTCTCTTATACACATCTCCGAGCCCACGAGACC
+
CCCCCFBCCCCCGGGGGGGGGGGHHHHGGHHGHHHHHHHHHHHHHHHGGGEFHGHHHHHHHHHHHHHHHGGGGGHHGGGGGGHHHHHHHHGHHHGHGHGHHHGHHHHHHHHHHHGGGGGGHHHHHHGHHHGHHHHGGBDCGGHGGGGGGG
@M02034:409:000000000-BFKT7:1:2106:23795:10647 1:N:0:24
AAAGTCGAGGTGCCTAAAGTGGCAACCCAGACTTGGGAGAAGGTTGGTGGTGTAGAGCTTCCTGTAGCCGCATGGCGTTCGTACTTAAATATGGAACTAACCATTCCAATTTTCGCTGTCTCTTATACACATTCCGAGCCCACGAGACC
+
BBCCCFBCCBCCGGGGGGGGGGGHHHHGDHHGHHHHGHGF2FFGGHGGGGEFGHHHHHHHHHHHHHHHHGGGGGHHGFGGGGHHHHFGHHHHHHHHFHGHHGFHHHHHHHHHHHGGGGGGHHFHHHHHFHHFHEHHFGGGGHGGGGGDF
@M02034:409:000000000-BFKT7:1:2106:12700:10649 1:N:0:24
AAAGTCGAGGTGCCTAAAGTGGCAACCCAGACTAATACGCATGTTGGTGGTGTAGAGCTTCCTGTAGCCGCATGGCGTTCGTACTTAAATATGGAACTAACCATTCCAATTTTCGCTGTCTCTTATACACATCTCCGAGCCCACGAGACC
+
BBBBBFBBDBBBGGGFGGGFGFGHGHHGFHHGHHHHHHHGGGGGGGHGFGGFFGHGHHHHHHHHHGHHHGGEGGH1EEGGGFGHHHHHHHFHHHEEFHGHFHFHHHGHHHHHHHGGGGGGHHHHGHHHGHGHHHGFGGGGGGHGG?DGGG
@M02034:409:000000000-BFKT7:1:2106:28265:10651 1:N:0:24
AAAGTCGAGGTGCCTAAAGTGGCAACCCAGACTCAGGAGCAGGTTGGTGGTGTAGAGCTTCCTGTAGCCGCATGGCGTTCGTACTTAAATATGGAACTAACCATTCCAATTTTCGCTGTCTCTTATACACATCTCCGAGCCCACGAGACC
+
BBBBBFAABBAAGGGGGGGGGGGHCGGGGF2FGHHFH32AAAGHG2EEF1EFHGHDDEHH5FG5B5DEEDF0EEF1>?E1E>EEEFDFEGFGHH33GHHHFA3FFBDFBFFGHFEEE?EFBEFGFG3BGGFHF3FBA<BBD/?/AGGDGE
@M02034:409:000000000-BFKT7:1:2106:12721:10651 1:N:0:24
AAAGTCGAGGTGCCTAAAGTGGCAACCCAGACTAATACGCATGTTGGTGGTGTAGAGCTTCCTGTAGCCGCATGGCGTTCGTACTTAAATATGGAACTAACCATTCCAATTTTCGCTGTCTCTTATACACATCTCCGAGCCCACG
+
AABB>DA>A2AAGGGGGCFGGGFHHHHGGHHGHHCGHHHG2BEHBGHEFE1FA3GBB5FFGF5G5DFFFEGEEGF?EG?FEEFG?FHFEFFHFG3DFGHFG03BDFGFFGHHHFGEGGGHDEGFDGHGFHDBCGFBE?D@FGHGG
@M02034:409:000000000-BFKT7:1:2106:15684:10652 1:N:0:24
AAAGTCGAGGTGCCTAAAGTGGCAACCCAGACTAAGCCTTCTGTTGGTGGTGTAGAGCTTCCTGTAGCCGCATGGCGTTCGTACTTAAATATGGAACTAACCATTCCAATTTTCGCT
+
BBBBBFABADABGGGGGGGGGGGHHHHGGHHGHHGFHGHDGFHHHHEEFGGGCFGBEFGF5FFBFAG5BEEAEEC1>?>FEE?FFGH3BFGBGB33GGHH31BBF4FE4FFHFGE/E
@M02034:409:000000000-BFKT7:1:2106:6645:10653 1:N:0:24
AAAGTCGAGGTGCCTAAAGTGGCAACCCAGACTCCTAGTCGGGTTGGTGGTGTAGAGCTTCCTGTAGCCGCATGGCGTTCGTACTTAAATATGGAACTAACCATTCCAATTTTCGCTGTCTCTTATACAATCTCCGAGCCCACGAGACCA
+
1A>>>B>>>>1>1FGBFGGGG10AEGC0FFCCGGFFGHFDEEABBEEEFEAABBA2GDGGG1GFBDBD1BE/EECAE?EFEE0F?2BB1FDGGHEBFGFFFGBBGFFFEHHHHGGGGGFGHHHFFHHHGB>CDFDFBCC@AGC?/<AEFB
@M02034:409:000000000-BFKT7:1:2106:24946:10653 1:N:0:24
AAAGTCGAGGTGCCTAAAGTGGCAACCCAGACTAAGCATCCTGTTGGTGGTGTAGAGCTTCCTGTAGCCGCATGGCGTTCGTACTTAAATATGGAACTAACCATTCCAATTTTCGCTGTCTCTTATACACATCTCCGAGCCCACGAGACC
+
CCCCCFBBCCCCGGGGGGGGGGGHHGHGGHHGHHHHFHHFFGHHHGGGFDEFHHHHHHHHHHHHHHHGGGGGGGHHGGGGGGGHHHHHHHGHHHFGHHGFHHGHHHHHHHHHHFGGGGGGHHHHHGFHHGHHHHHGGGFGGGHGG?FGGF
@M02034:409:000000000-BFKT7:1:2106:10656:10656 1:N:0:24
AAAGTCGAGTTGCCTACAGTGGCAACCCAGACTGAGAGTGCTGTTGGTGGT
+
AAA?1BA1>1>1BDF11BGG10AFGFCFAC0F1BFE11F11DE1FAEA//E
@M02034:409:000000000-BFKT7:1:2106:7763:10657 1:N:0:24
AAAGTCGAGGTGCCTAAAGTGGCAACCCAGACTAAGACGAATGTTGGTGGTGTAGAGCTTCCTGTAGCCGCATGGCGTTCGTACTTAAATATGGAACTAACCATTCCAATTTTCGCTGTCTCTTATACACATCTCCGAGCCCACGAGACC
+
CCCCCFACCCCCGGGGGGGGGGGHHHHGGHHGHHFHHGGEG2FHGHHGGGGGHHHHHHHHHHHHHHHHHGGGGGHHGGGGGGFHHHHHHHHHHHHHHHHHHHHHHHHHHHHHHHGGGGGHHHHHFHHHHHHHHHHGGCFGGGHGGFGGGG
@M02034:409:000000000-BFKT7:1:2106:5045:10664 1:N:0:24
AAAGTCGAGGTGCCTAAAGTGGCAACCCAGACTTAGAAGTATGTTGGTGGTGTAGAGCTTCCTGTAGCCGCATGGCGTTCGTACTTAAATATGGAACTAACCATTCCAATTTTCGCTGTCTCTTATACACATCTCCGAGCCCACGAGACC
+
CCCCCFABDBABGGGGGGGGGGGGHHHGGHHGHFHHGH5DDGHFGEEEFGFFHHH5GHHHHFHHHHGHHGGGGFHHGEGGGFHGHHGGHGGHHHBGHHFHHHGGHHFFFGHHHHGGG/EFHFHHEHFHHFHHHGDFDCCCGGHGG//?EF
@M02034:409:000000000-BFKT7:1:2106:6003:10667 1:N:0:24
AAAGTCGAGGTGCCTAAAGTGGCAACCCAGACTGAGGCGATTGTTGGTGGGGTAGAGCTTCCTGTAGCCGCATGGCGTTCGTACTTAAATATGGAACTAACCATTCCAATTTTCGCTGTCTCTTATACACATCCCGAGCCCACG
+
A?AB>BAABAABGFGG4FGAAGFGHHGGGHHGHFFG2BEEEGGBDAFBAE0AAAF5D@GB5BBFF5F@BEE?E1B1>E>F1>BEFFFG3FHFDF33?GFF?B3BF4?DHHHHGFDFGGFGHHHHFDDGBFGFH2<D?DGCEA.@
@M02034:409:000000000-BFKT7:1:2106:10808:10668 1:N:0:24
AAAGTCGAGGTGCCTAAAGTGGCAACCCAGACTACTGTTGAGGTTGGTGGTGTAGAGCTTCCTGTAGCCGCATGGCGTTCGTACTTAAATATGGAACTAACCATTCCAATTTTCGCTGTCTCTTATACACATCTCCGAGCCCACGAGACC
+
BCCCCFBCCCBCGGGGGGGGGGGHHHHGGHHGHHHHHGHHHHHHHHGGGGFFFDHGHHHHHHHGGFHHGGGGGGGFGGGGGFHGHHHHHHGEHHFFGHGGFC3GHHHFHHHHHHGGGGFHHHHHHHHHGGFHHHH2DCGGGGHGG?CAFF
@M02034:409:000000000-BFKT7:1:2106:13017:10672 1:N:0:24
AAAGTCGAGGTGCCTCCAGTGGCAACCCAGACTTAGAATAGGGTTGGTGGT
+
>?AA>BA1>>>>BFFBAFGGAB0BFEEEFCGEF2FBDAAA1BBABAE/A/A
@M02034:409:000000000-BFKT7:1:2106:11020:10674 1:N:0:24
AAAGTCGAGGTGCCTAAAGTGGCAACCCAGACTGATCCGCATGTTGGTGGTGTAGAGCTTCCTGTAGCCGCATGGCGTTCGTACTTAAATATGGAACTAACCATTCCAATTTTCGCTGTCTCTTATACACATCTCCGAGCCCACGAGACC
+
BBBBAFABBB>AFGGGGGGGGGGGHAGGGD2FFFHHHHGFEFFGGFHEFEEFFHHGFHHHHFHFGFHBGE?CFEHHGGCFGGHGHHDFHHHGHF@BGGHFHHBFHGHHFHHHHGGGGGEEFFGHFHBFFHFGFG3GGBCD/FEECGGGGG
@M02034:409:000000000-BFKT7:1:2106:23572:10679 1:N:0:24
AAAGTCGAGGTGCCTAAAGTGGCAACCCAGACTTGTCCTTAGGTTGGTGGTGTAGAGCTTCCTGTAGCCGCATGGCGTTCGTACTTAAATATGGAACTAACCATTCCAATTTTCGCTGTCTCTTATACACATCTCCGAGCCCACGAGACC
+
AAABAFAADDABGGGGF4BFFGFHHHHGGFCFFFGFHFHHGBGDGGEEEFFFFHF5FFGGGGHHGFFEGFGGGGHFGGGGGGHHHGFGEGFHHHGFFHBGG0BFHFHHHGHHGFEFGGFFHGHHBGFHGFHBFGFGE/B@DGHGG/>?CF
@M02034:409:000000000-BFKT7:1:2106:14796:10684 1:N:0:24
AAAGTCGAGGTGCCTAAAGTGGCAACCCAGACTGTAATACTGTTGGTGGTGTAGAGCTTCCTGTAGCCGCATGGCGTTCGTACTTAAATATGGAACTAACCATTCCAATTTTCGCTGTCTCTTATACACATCTCCGAGCCCACGAGACCA
+
BBBBBFABBBBBGGGGGGGGGGGHHHHGGHHGHHHGHHHHHHHHHHEFGEFHFHHHHHHHHHHHHHHHGGGGGHGFEFGFEGHHHHHHHHHHHHHGHGHHHHHHHHHHGHHHGGGFGEHHHHHHHHGHHHHHHGHGGGGGGHGGGGGGGC
@M02034:409:000000000-BFKT7:1:2106:20866:10687 1:N:0:24
AAAGTCGAGGTGCCTAAAGTGGCAACCCAGACTT
+
>>11A@>ADD>A1F1GGGGAF1A0AGH0FAAFHH
@M02034:409:000000000-BFKT7:1:2106:14805:10700 1:N:0:24
AAAGTCGAGGTGCCTAAAGTGGCAACCCAGACTGTAATACTGTTGGTGGTGTAGAGCTTCCTGTAGCCGCATGGCGTTCGTACTTAAATATGGAACTAACCATTCCAATTTTCGCTGTCTCTTATACACATCTCCGAGCCCACGAGACCA
+
AAAB>DAAD2AAGGGFFGGGFGEHHHHGGHHGHHGFGG5FFG5FGG2BABFAFFBFFBCGFFGHHGDBFE0FEFEEFFG1BECGGFHHE4B4B@GBF3CCE@FGHBBBFFHHGE?>AEGHHHHFHG4DFGHHHF2ADCFCEA/C/ADEEF
@M02034:409:000000000-BFKT7:1:2106:12335:10703 1:N:0:24
AAAGTCGAGGTGCCTAAAGTGGCAACCCAGACTGCTAAGCATGTTGGTGGTGTAGAGCTTCCTGTAGCCGCATGGCGTTCGTACTTAAATATGGAACTAACCATTCCAATTTTCGCTGTCTCTTATACACATCTCCGAGCCCACGAGACC
+
A3AABFA>3AAABGGGGGGF5GGFHGHFGGDFGGHHHHHHHHHHHHEGGGBBFGHGHHGHHHHGHHHHHGAEFEHHGEGGGGFHGGDFFHFFHHBGHH3FGHHFBHGGHHHHHFGGGGFFFFHGHHH4BFFHHHHHG/C?DGHEFFGGGG
@M02034:409:000000000-BFKT7:1:2106:12351:10715 1:N:0:24
AAAGTCGAGGTGCCTAAAGTGGCAACCCAGACTGCTATGCATGTTGGTGGTGTAGAGC
+
BCCCCFBBCBCCGGGGGGGGGGGHHHHGGHHGHH3GF55A5DFH5F2EADGC13D555
@M02034:409:000000000-BFKT7:1:2106:14476:10719 1:N:0:24
AAAGTCGAGGTGCCTAAAGTGGCAACCCAGACTTGGCATATTGTTGGTGGTGTAGAGCTTCCTGTAGCCGCATGGCGTTCGTACTTAAATATGGAACTAACCATTCCAATTTTCGCTGTCTCTTATACACATCTCCGAGCCCACGAGAC
+
AABAAF?ADA>AGGGGCGFDGBFHHHHGGH2FHHFHHHHHHHHHHHHEFEEFHFHGGHHHHGHHHHHFHEA?EGHFGEEEEEBGGHHHGHHHGHFGHHFCHFHHHHHHFHHHHHGGGGGFHHHHFHEGHHFHHHBFDBGGFGHGCCGGG
@M02034:409:000000000-BFKT7:1:2106:16939:10727 1:N:0:24
AAAGTCGAGGTGCCTAAAGTGGCAACCCAGACTAGGAGTGGGGTTGGTGGTGTAGAGCTTCCTGTAGCCGCATGGCGTTCGTACTTAAATATGGAACTAACCATTCCAATTTTCGCTGTCTCTTATACACATCTCCGAGCCCACGAGACC
+
BBBBBFAABBBAGGGCFGGFGGGHHHHGGGAFHFHHHHHHGHGGFEGGGGABGHHEFFHHGGFHHHHHHGGGGGHHGGGFGFGHHHHHHHFHHHGBFHGGGHHHHHEFGHHHHHGGGGGHHGHHHHBHFHHHHHHHG?CDGGHGCGGDGG
@M02034:409:000000000-BFKT7:1:2106:22633:10755 1:N:0:24
AAAGTCGAGGTGCCTAAAGTGGCAACCCAGACTAATACTGCTGTTGGTGGTGTAGAGCTTCCTGTAGCCGCATGGCGTTCGTACTTAAATATGGAACTAACATTCCAATTTTCGCT
+
BCCBBFAACCCCGGGGGGGGGGGHHHHGGHGGHBBGAFEH5GHHFH22A2EAFAF55F3GFGFDF5BDEEFAEFF1>EEG1B2FFGG3FGHGFE33F3GH3@FHHFG4BFDHH//>
@M02034:409:000000000-BFKT7:1:2106:3804:10756 1:N:0:24
AAAGTCGAGGTGCCTAAAGTGGCAACCCAGACTACGTATCAGGTTGGTGGTGTAGAGCTTCCTGTAGCCGCATGGCGTTCGTACTTAAATATGGAACTAACCATTCCAATTTTCGCTGTCTCTTATACACATCTCCGAGCCCACGAGACC
+
AAAB>BAABBBBGGGGFFGFGGGHHHHGGHHGHCHG2AFGDEFDAGEE21EEAAFDE5B35BFGGGGEDEGEE??1>1>FA1BGGFHH3DGGFF33FGFG303BFFHBHG3GHHGGGGFHHFHHFFGFGFHHHHHFCC/BCGEGGG?EGE
@M02034:409:000000000-BFKT7:1:2106:6965:10762 1:N:0:24
AAAGTCGAGGTGCCTAAAGTGGCAACCCAGACTAATCCG
+
BBB@AFBBBBBAGGGGGFFFGFFFHHHGGHHGHFHHFBA
@M02034:409:000000000-BFKT7:1:2106:6946:10767 1:N:0:24
AAAGTCGAGGTGCCTAAAGTGGCAACCCAGACTAATCCGTGGGTTGGTGGTGTAGAGCTTCCTGTAGCCGCATGGCGTTCGTACTTAAATATGGAACTAACCATTCCAATTTTCGCTGTCTCTTATACACATCTCCGAGCCCACGAGACC
+
ABCCCFCCCCABGGGGGGGGGFGGHHHGGHHGHHHHHHGFGGGDFEGFFGEFHHHHHHHHHGHHGHHHHGGGGGHHGEGFGGGHHHHHHHHHHHFFFHHHHHHHHHGHHHHHHHGGGGGHHHHHHHGHHHHHHHHHGDGFGGHGD@DGGF
@M02034:409:000000000-BFKT7:1:2106:21051:10768 1:N:0:24
AAAGTCGAGGTGCCTAAAGTGGCAACCCAGACTTAGGTGTGTGTTGGTGGTGTAGAGCTTCCTGTAGCCGCATGGCGTTCGTACTTAAATATGGAACTAACCATTCCAATTTTCGCTGTCTCTTATACACATCTCCGAGCCCACGAGACC
+
CCCCCFCCCCCCGGGGGGGFGGGHHHHGGHHGHHFGHDGFEHHHHHHGGGEFGHHHHHHHHHHHHHHHGGGGGGHHGGGGGGFHHHHHFHGHHHHHHHHHHHGHHHHHHHHHHHGGGGGHHHHHHHHHGHHHHHGHG@FGGGGGGGGGGG
@M02034:409:000000000-BFKT7:1:2106:16665:10768 1:N:0:24
AAAGTCGAGGTGCCTAAAGTGGCAACCCAGACTCCGCAGATGGTTGGTGGTGTAGAGCTTCCTGTAGCCGCATGGCGTTCGT
+
AAA>>BA>>AAAFGGGGGGGGAE01BGACGHFEFFA?/A/FAABFFCAFCAFGBD2G11FGAG1FABABEE/>EG0>BEFE?
@M02034:409:000000000-BFKT7:1:2106:3359:10768 1:N:0:24
AAAGTCGAGGTGCCTAAAGTGGCAACCCAGACTAAGAGTCAGGTTGGTGGTGTAGAGCTTCCTGTAGCCGCATGGCGTTCGTACTTAAATATGGAACTAACCATTCCAATTTTCGCTGTCTCTTATACACATCTCCGAGCCCACGAGACC
+
BBBBBFBBBBBBGGGGGFGFGFGGCHHGGGHGHGHHHHGHHHHFHGEEFGEFGHHHHHHHGHHHHHHHHGGGGGHHGGGGGGGEHHHHHHGHHHGGHHFGHHGHHHFFFHHHHHGGGGGGHHHHHHFGFHHHHHGHD/CCCFGEGGGGGG
@M02034:409:000000000-BFKT7:1:2106:21861:10777 1:N:0:24
AAAGTCGAGGTGCCTAAAGTGGCAACCCAGACTAATTCGCAGGTTGGTGGTGTAGAGCTTCCTGTAGCCGCATGGCGTTCGTACTTAAATATGGAACTAACCATTCCAATTTTCGCTGTCTCTTATACACATCTCCGAGCCCACGAGACC
+
ACCCADABCCBBGGGGGGGGFGGHHGHGGHHGHHHHHHGGGGGGGHGGFGEGHHHFGGHHHGHHBGHHGGGGGGHGGGGGGGHHHHHHHHHHHH3GFHHGFFFHHHHHFHHHHGGGGGGHHHHHGHHHGHHHHHHFG?CGGGHGGGGGGG
@M02034:409:000000000-BFKT7:1:2106:5376:10779 1:N:0:24
AAAGTCGAGGTGCCTAAAGTGGCAACCCAGACTCCTGGGCTGGTTGGTGGTGTAGAGCTTCCTGTAGCCGCATGGCGTTCGTACTTAAATATGGAACTAACCATTCCAATTTTCGCTGTCTCTTATACACATCTCCGAGCCCACGAGACC
+
AABCAFABCCBCGGGGGGGGGGGHHHHGGHHGHHHHGGGHHGGFGGGECEEFGGHHGHHHHGHGFGHGHEGGGEHGEFGGGGHHHHHHGHHHHHFEFHFGFFFHHGFFHHHHHHGGEGGHGGHHHHGHFHHHHHFGE@CCGGEGGCGFFF
@M02034:409:000000000-BFKT7:1:2106:6961:10783 1:N:0:24
AAAGTCGAGGTGCCTAAAGTGGCAACCCAGACTAATCCGCGGGTTGGTGGTGTAGAGCTTCCTGTAGCCGCATGGCGTTCGTACTTAAATATGGAACTAACCATTCCAATTTTCGCTGTCTCTTATACACATCTCCG
+
>3AA>BA>D>A>BFGEFBFFDGFFH4FEGHHGHHHHHHG2AAEA1AEA1EEB1BFGB5F3BBBBBBBBBEE/E?11>EEF/??CFFGH?FFFDFD3BF333?2BF33?FGFHHHFADFEHF2FGFGBG2@GHF1??E
@M02034:409:000000000-BFKT7:1:2106:13405:10789 1:N:0:24
AAAGTCGAGGTGCCTAAAGTGGCAACCCAGACTCATACTCATGTTGGTGGTGTAGAGCTTCCTGTAGCCGCATGGCGTTCGTACTTAAATATGGAACTAACCATTCCAATTTTCGCTGTCTCTTATACACATCTCCGAGCCCACGAGACC
+
A?AA>D1>A1AAGGGFFG1GABC0BG0EFHGGGHHHHHFFGFHAGFAEGEEFHBBEDDGHFHGGB2BBGEGEGGGFEAEFCEEGEHG1@FDGH1BF111EEA1GGE>GEGFFFGCCAAFDBBGHHHDDBCDGGG11?BCC/FCAB//CCF
@M02034:409:000000000-BFKT7:1:2106:7272:10791 1:N:0:24
AAGTCGAGGTGCCTAAAGTGGCAACCCAGACTCATACTGGGGTTGGTGGTGTAGAGCTTCCTGTAGCCGCATGGCGTTCGTACTTAAATATGGAACTAACCATTCCAATTTTCGCTGTCTCTTATACACATCTCCGAGCCCACGAGACC
+
A?AAAABB2AAFGGGGGFFG4AEBBGFCGHFGHFGHHHHGAGGEGCEAEABFDHAGFGHBGGHBGHFHGGGGGGBEBEFEB2?FFFBGH4BGF@FFGH3EGFHHGHFFGHHHHGGGGFHHEFHGHGEHHFHHHHHGGGGGGHFGCGGGG
@M02034:409:000000000-BFKT7:1:2106:26717:10793 1:N:0:24
AAAGTCGAGGTGCCTAAAGTGGCAACCCAGACTCCTCCTCCGGTTGGTGGTGTAGAGCTTCCTGTAGCCGCATGGCGTTCGTACTTAAATATGGAACTAACCATTCCAATTTTCGCTGTCTCTTATACACATCTCCGAGCCCACGAGACC
+
ABBCAFBBBCBBGGGGGGGDGBFFHHHGGHHGHHHHHHHGHGGEEGGGGGGFHHHFHHHHHFHHHHHGGGEGGFHGGGGGGEFHHHHHGHGFHHHGHHGFFADGHHHHHHHHHGEGGGGFFFHHFHHHEHHGHHDFEBC/DGHGG@FCDF
@M02034:409:000000000-BFKT7:1:2106:6282:10793 1:N:0:24
AAAGTCGAGGTGCCTAAAGTGGCAACCCAGACTCCTCATGA
+
CBBCCFCADBABGGGGGGGGGGGHGHHGGHHGHBAG23F55
@M02034:409:000000000-BFKT7:1:2106:21868:10794 1:N:0:24
AAAGTCGAGGTGCCTAAAGTGGCAACCCAGACTAATTCGCAGGTTGGTGGTGTAGAGCTTCCTGTAGCCGCATGGCGTTCGTACTTAAATATGGAACTAACCATTCCAATTTTCGCTGTCTCTTATACACATCTCCGAGCCCACGAGACC
+
>AAA3BAADD2>FGGGGGGFFGFGHHHGGHHGHHGHDGFG2AEBGFEEAE1FFGHFFFGGFGFEFGFFGEEEGEG1/EEFGGGHGFHHBGHHGED3CGBC30BFGEDGFHHGHDE/EEEGHFGHHHFHFFGHGFBDDDCCC<<FDGC//F
@M02034:409:000000000-BFKT7:1:2106:27602:10809 1:N:0:24
AAAGTCGAGGTGCCTAAAGTGGCAACCCAGACTCCGCTGTAGGTTGGTG
+
AAA1ADAADD>AFGGGGDGGF1FCHEFFGCEFHGFE0F?EHDDGGB//B
@M02034:409:000000000-BFKT7:1:2106:6347:10817 1:N:0:24
AAAGTCGAGGTGCCTAAAGTGGCAACCCAGACTGAGGATGATGTTG
+
CCCCCFBCCCAAGGGGGGGGGGGHHHHGGHHGH3AFF3B33DFADG
@M02034:409:000000000-BFKT7:1:2106:16095:10820 1:N:0:24
AAAGTCGAGGTGCCTAAAGTGGCAACCCAGACTAATAATTAGGTTGGTGGTGTAGAGCTTCCTGTAGCCGCATGGCGTTCGTACTTAAATATGGAACTAACCATTCCAATTTTCGCTGTCTCTTATACACATCTCCGAGCCCACGAGACC
+
BCBBCFCCBBAAGGGGGGGGGGGGHHHGFFGGHHHHHHHHHHHHHHGGGGEFHHHHHHHHHHHHHHHHHGGFGGHHGGGGGGHHHHHHHHGHHHBGHHHHHHHHHHHHHHHHHHGGGGGFHHHHGHHHHHFHHHHHGDGGGGHGGGFADF
@M02034:409:000000000-BFKT7:1:2106:6365:10822 1:N:0:24
AAAGTCGAGGTGCCTAAAGTGGCAACCCAGACTGAGGATAATGTTGGTGGTGTAGAGCTTCCTGTAGCCGCATGGCGTTCGTACTTAAATATGGAACTAACCATTCCAATTTTCGCTGTCCTTATACACATCTCCGAGCCCACGAGACCA
+
ABAABFAABBBBEGGGGGGGGGEFGGHEGGHGHHHHGFHHFFGGHHFEFGGGFDHFHEHHHCGG5FFFGECCEEGCEFGEGE2FF4GFHHFBGHEBGHHHGGBGHHGBGHHHHGGDGGEGGHGDGFDGHECGHHHGBCCCGHGGCGGGG?
@M02034:409:000000000-BFKT7:1:2106:7639:10834 1:N:0:24
AAAGTCGAGGTGCCTAAAGTGGCAACCCAGACTAATGGTAATGTTGGTGGTGTAGAGCTTCCTGTAGCCGCATGGCGTTCGTACTTAAATATGGAACTAACCATTCCAATTTTCGCTGTCTCTTATACACATCTCCGAGCCCACGAGAC
+
BBCCADAABDBBGGGGGGGGGGGHFHGGGHHGHH3F55D5BBFFGHHEFFEEGHHHHHHHHHHGHGGHHGGGGGHFGGGGG?HHHHHHBFHHHHHEGHFGFFFGHHHHHHHHHHGGGGGGHHGHGHFHHHHHHGHFGGFGGGEGGGGGG
@M02034:409:000000000-BFKT7:1:2106:21892:10835 1:N:0:24
AAAGTCGAGGTGCCTAAAGTGGCAACCCAGACTATTCGTGATGTTGGTGGTGTAGAGCTTCCTGTAGCCGCATGGCGTTCGTACTTAAATATGGAACTAACCATTCCAATTTTCGCTGTCTCTTATACACATCTCCGAGCCCACGAGACC
+
ABCBCFBBDBAAGGGGGGGGGGGGHHHGGHHGHHHHHHHDGHHHHHHGGGEFHHHGHHFHHHHHGGHHHGGEFGHHGGGGGFFHHHHGHHHHHHFFHHHGHHHHHHHGFGHHHHGGGGFHHHHHHHGHHGHHHFHGGCBCGEHGGGGGCF
@M02034:409:000000000-BFKT7:1:2106:21705:10835 1:N:0:24
AAAGTCGAGGTGCCTAAAGTGGCAACCCAGACTTATTGGAATGTTGGTGGTGTAGAGCTTCCTGTAGCCGCATGGCGTTCGTACTTAAATATGGAACTAACCATTCCAATTTTCGCTGTCTCTTATACACATCTCCGAGCCCACGAGACC
+
BBBBBFAADDBBGGGFGFGFGCFHHHHGGHHGHGHHGFHHFBGEGGHFEGEFGFGBEDGHFGHGGFGDEFGCEEHFEGGG?FBAFGHHFHFFFF33GHGGF1BFGEGFGHHHHGGGGGEFGFHHFHHHFGHHHH3FE@DCGEHGGGGGGG
@M02034:409:000000000-BFKT7:1:2106:22949:10837 1:N:0:24
AAAGTCGAGGTGCCTAAAGTGGCAACCCAGACTTGTTATGCGGTTG
+
AA1>A@1>>D1>CEFGFGGGCBABAABAFHCEF21B12AF1/AFAE
@M02034:409:000000000-BFKT7:1:2106:6350:10837 1:N:0:24
AAAGTCGAGGTGCCTAAAGTGGCAACCCAGACTGAGGATAATGTTGGTGGTGTAGAGCTTCCTGTAGCCGCATGGCGTTCGTACTTAAATATGGAACTAACCATTCCAATTTTCGCTGTCCTTATACACATCTCCGAGCCCACGAGACCA
+
AAAB>DAADDBBGGGFGFGFGGFHHHFEGHGGFHBFFGHH3DFDGGAECEA11FGGF5GHFFFFBDFFGGGEGEHGCGGEA>?GHHGFGHFBGHHE3FBFGHBGHDBGHHHHHGFEEGFGEFGBF?4GGGHCHDDFGGF/FHF/CDG?F?
@M02034:409:000000000-BFKT7:1:2106:9097:10843 1:N:0:24
AAAGTCGAGGTGCCTAAAGTGGCAACCCAGACTCATTTTCTTGTTGGTGGTGTAGAGCTTCCTGTAGCCGCATGGCGTTCGTACTTAAATATGGAACTAACCATTCCAATTTTCGCTGTCTCTTATACACATCTCCGAGCCCACGAGACC
+
CCCCCFBABCABGGGGGGGGGGGHHHHGGHHGHHHHHHHHHHHHHHHGGGEFHFHGHHHHHHHHGGHHHGGGGGHHGGGGGGHGHHHHHHGHHHGHFHHFHHHHHHGHHHHHHHGGGGGGHHHHHHHHHHEHHHGHGGGGGGHGGGGGGF
@M02034:409:000000000-BFKT7:1:2106:25195:10846 1:N:0:24
AAAGTCGAGGTGCCTAAAGTGGCAACCCAGACTCCGGGGGTTGTTGG
+
AB?>AFABBBAACGGGGGGGBGGBCEFA2GGA333BEE2A0AEG?F?
@M02034:409:000000000-BFKT7:1:2106:22176:10846 1:N:0:24
AAAGTCGAGGTGCCTAAAGTGGCAACCCAGACTAATACGCATGTTGGTGGTGTAGAGCTTCCTGTAGCCGCATGGCGTTCGTACTTAAATATGGAACTAACCATTCCAATTTTCGCTGTCTCTTATACACATCTCCGAGCCCACGAGACC
+
BBBCBFCADBABGGGGGGGGGGGHHHHGGHHGHHHHHHHGGGGHHHHGGGFFHGHGHHHHHHHHHHHGHGGGGGHHGGGGGGHHHHHHHHHHHHFFGHHHHHGHHHHGHHHHHHGGGGGHHGHHHHHHHHHHHHGHGCGGGGHGGCGGGG
@M02034:409:000000000-BFKT7:1:2106:4983:10847 1:N:0:24
AAAGTCGAGGTGCCTAAAGTTCCTGTAGCCGCATGGCGTTCGTACTTAAATATGGAACTAACCATTCCAATTTTCGCTGTCTCTTATACACATCTCCGAGCCTACGAGACCAGAGAGGATCTCGTATGCCGTCTTCTGCTTGAAAAAAAA
+
AAAB>DAABBABGGGGGGGGGGHG5GGBDFAEAEEBGGGEFEEGGGFFHGGHHHHHHGH3BGHEHHHH5DGHGHHGEFGFHHHHHHHHGEHFGHGFHEG?EEGBGF/EFEGHHEFGGG?B2FGFGGHHHHGGGHGHGHHGHGHHGHHG?<
@M02034:409:000000000-BFKT7:1:2106:15332:10848 1:N:0:24
AAAGTCGAGGTGCCTAAAGTGGCAACCCAGACTATGTTGGGGGTTGGTGGTGTAGAGCTTCCTGTAGCCGCATGGCGTTCGTACTTAAATATGGAACTAACCATTCCAATTTTCGCTGTCTCTTATACACATCTCCGAGCCCACGAGACC
+
BCCBBDAABCBBGGGGGGGGGCGFHHHGGHHGHHHHFGHHGFGEEFGGGGFFGHHHHHHHHHHHHHGHHGGGGGHHGGGGGGHHHHHGHHFHHHFHHHGGHGGHHHFHHHHHHFFGGGFHHHHHBGFFGHGHFGHGACGGGGHGGGGGGE
@M02034:409:000000000-BFKT7:1:2106:12969:10856 1:N:0:24
AAAGTCGAGGTGCCTAAAGTGGCAACCCAGACTGCGATGGGGGTTGGTGGTGTAGAGCTTCCTGTAGCCGCATGGCGTTCGTACTTAAATATGGAACTAACCATTCCAATTTTCGCTGTCTCTTATACACATCTCCGAGCCCACGAGACC
+
CCCCCFBCCCABGGGGGGGGGGGHHHHGGHHGHHHGFGEGHGGEGGGGFGFFGFHFHHHHHHHHFGHHHGGGGGHHGGGGGGFHHHHHHHHHHHFFFHGFFGFGHHHGHHHHHHGGGGEHHGHHHHGHHHHHHHFHGFGGGGHEFGGG?G
@M02034:409:000000000-BFKT7:1:2106:3816:10866 1:N:0:24
AAAGTCGAGGTGCCTAAAGTGGCAACCCAGACT
+
CCCCCFABBCBBGGGGGGGGGCFHHHHGGHGGH
@M02034:409:000000000-BFKT7:1:2106:4352:10868 1:N:0:24
AAAGTCGAGGTGCCTAAAGTGGCAACCCAGACTGTGAGGGGGGTTGGTGGTGTAGAGCTTCCTGTAGCCGCATGGCGTTCGTACTTAAATATGGAACTAACCATTCCAATTTTCGCTGTCTCTTATACACATCTCCGAGCCCACGAGACC
+
CCCCCFABCCBAGGGGGGGGFFGHHHHGGHHGHHHHGHHGGGGFDCGGGGDFGHHHFHGHGGGHHFHHHGG?DDHFF<D.<<<CGGDGGHDFHHDGFHHHHHFHHHHFHHHHHGFGGGEFGGGGGGFGFGGGGGFGEADFGGEFFDFFAE
@M02034:409:000000000-BFKT7:1:2106:12977:10873 1:N:0:24
AAAGTCGAGGTGCCTAAAGTGGCAACCCAGACTGCGAGGGGGGTT
+
>A3>>@3>A>>>B4AFFGGGBGFBFGHGCHCC3EFEE2A2?E//<
@M02034:409:000000000-BFKT7:1:2106:14880:10876 1:N:0:24
AAAGTCGAGGTGCCTAAAGTGGCAACCCAGACTACGGAGCATGTTGGTGGTGTAGAGCTTCCTGTAGCCGCATGGCGTTCGTACTTAAATATGGAACTAACCATTCCAATTTTCGCTTCCTTATACACATCTCCGAGCCCACGAGACCAG
+
BBBBBDABBBABGGGGGGGGGGGGHGHGGHHGHHHGGGGGGHHHHHEFGGFFGHHFFDHHGHHHHHHFFGGGGGHHGGGGGGGHHHH3FHGFHHFGHHHHFFFGGHHHGHHHHHGGGHGHHHFGFHGHGHFGHHGGGGGGHGGFGGGGHF
@M02034:409:000000000-BFKT7:1:2106:14903:10877 1:N:0:24
AAAGTCGAGGTGCCTAAAGTGGCAACCCAGACTACGGAGCATGTTGGTGGTGTAGAGCTTCCTGTAGCCGCATGGTGTTCGTACTTAAATATGGAACTAACCATTCCAATTTTCGCTTCCTTATACACATCTCCGAG
+
A?AA>DAABBAAGGGFFBGGGGGFHCFFFGHFGHGED2EE2BDDFFAA1AAFA3FDA5FE5FBGF5DA3BE0EEE551BGA12BFBFDBEBFGB33@FHEB13BFBE4?GHHH4>AG??B344?4BD32C2FGF//>
@M02034:409:000000000-BFKT7:1:2106:13775:10878 1:N:0:24
AAAGTCGAGGTGCCTAAAGTGGCAACCCAGACTAGTAGGGAGGTTGGTGGTGTAGAGCTTCCTGTAGCCGCATGGCGTTCGTACTTAAATATGGAACTAACCATTCCAATTTTCGCTGTCTCTTATACACATCTCCGAGCCCACGAGACC
+
AABBBDAADDBBGGGGGGGGGGGHHHHGGHHGHHHHHHHGHGGGHHGGFGEFGHHHHHHHHHHHHHHHHGGGGGHGGGGGGGHHHHGHHHHHHHGHGHFFFHEHHHHHGHHHHHGGGGGHGHHHHHHHGHGHHHHFGGGFGGHGGDFGGG
@M02034:409:000000000-BFKT7:1:2106:12872:10880 1:N:0:24
AAAGTCGAGGTGCCTAAAGTGGCAACCCAGACTAA
+
BCCBBFABCCCBGGGGGGGGGGGHHHHGGHHGHBG
@M02034:409:000000000-BFKT7:1:2106:24654:10881 1:N:0:24
AAAGTCGAGGTGCCTAAAGTGGCAACCCAGACTTTGCTGTCTGTTGGTGGTGTAGAGCTTCCTGTAGCCGCATGGCGTTCGTACTTAAATATGGAACTAACCATTCCAATTTTCGCTGTCTCTTATACACATCTCCGAGCCCACGAGACC
+
ABAABFBCCCAAGGGGGGGGGGGHHHHGGHHGHHHHGHHHHHHHHHGGFGEFGHHHHHHHHHHHHHHHHGGGGGHHGEGGGGHHHHHHHHGHHGGHEFGHHHHHHHHHGHHHHHGGGCGGHHHHGHHHGHFHFHGHGGGGGGHGGGGGGG
@M02034:409:000000000-BFKT7:1:2106:4373:10882 1:N:0:24
AAAGTCGAGGTGCCTCAAGTGGCAACCCAGACTGTGAGGGGGGTTGGTGGTGGAGAGCTGCC
+
>AAA>DA>A>>AAFG4BBDBBFEFFEGFCEEAF3BFGBFAEFG@//B</?C?//?<?AF11?
@M02034:409:000000000-BFKT7:1:2106:26642:10887 1:N:0:24
AAAGTCGAGGTGCCTAAAGTGGCAACCCAGACTAAGAAGGATGTTGGGGGTGTAGAGCTTCCTGTAGC
+
CCCCBFCBCCCCGGGGBGGGGGGHHHHGGHH2AGHH35BF2FGHFHA220AA03F555BB5B55B555
@M02034:409:000000000-BFKT7:1:2106:25308:10890 1:N:0:24
AAAGTCGAGGTGCCTAAAGTGGCAACCCAGACTTTGCTG
+
AB@3ADABBBBBGGGGGGGGGGGHHHHFGHHGH55B555
@M02034:409:000000000-BFKT7:1:2106:9062:10893 1:N:0:24
AAAGTCGAGGTGCCTAAAGTGGCAACCCAGACTTATCTGAAGGTTGGTGGTGTAGAGCTTCCTGTAGCCGCATGGCGTTCGTACTTAAATATGGAACTAACCATTCCAATTTTCGCTGTCTCTTATACACATCTCCGAGCCCACGAGACC
+
BBB@BFABBBAAGGGGGGGGGGGHGHHGGHH2GHHHHHGHDFGHHHGGGGEGFAGFHFHHGHHHBFGFHG?EFFHEGGGGGGFHHHGHHHHHFGBDGHHHFHBGHGFFHHFHHDEGGGAFGHGGGHHFFFF2GGHFGCGG@FHGCCCAGG
@M02034:409:000000000-BFKT7:1:2106:4103:10896 1:N:0:24
AAAGTCGAGGTGCCTAAAGTGGCAACCCAGACTTTGCTTTTGGTTGGTGGTGTAGAGCTT
+
AAA?AB>A1A1>FGGFFGGGGGG01CFGGG00B2FA1DEG1DAEE?/AFAEFC1A2A11B
@M02034:409:000000000-BFKT7:1:2106:19807:10896 1:N:0:24
AAAGTCGAGGTGCCTAAAGTGGCAACCCAGACTCATCTGCATGTTGGTGGTGTAGAGCTTCCTGTAGCCGCATGGCGTTCGTACTTAAATATGGAACTAACCATTCCAATTTTCGCTGTCTCTTATACACATCTCCGAGCCCACGAGACC
+
AABC>BAADDACGGGGGGGGDGFHHFHGGHHGHFHHHFF55DGFEGE22EFEADGF55AB5B55FEG53EFCFDE1>>0FE1BFGGHH3@G4E333BGBF3?3BB4FDEGGHHBE?EE?GGDHH4FDFBGHHHH3GCB@DDGGFGGG?/?
@M02034:409:000000000-BFKT7:1:2106:21700:10896 1:N:0:24
AAAGTCGAGGTGCCTAAAGTGGCAACCCAGACTACTACTCCGGTTGGTGGTGTAGAGCTTCCTGTAGCCGCATGGCGTTCGTACTTAAATATGGAACTAACCATTCCAATTTTCGCTGTCTCTTATACACATCTCCGAGCCCACGAGACC
+
BBBBBFABBBABGGGGGGGFGGGGHHHGGHHGHHHHHHHHHGGFGGGGGGAFGFHHHGHHHHHHHHHHHGGGGGHHGGGGGFHHHHHGHHGHHGFGHHHFHHHHGHHGHHHHHHGGGGEFFHHHGHGHHHHHHHHHGFGGGGHGGCGGGG
@M02034:409:000000000-BFKT7:1:2106:28305:10899 1:N:0:24
AAAGTCGAGGTGCCTCAAGTGGCAACCCAGACTCTTGGTC
+
BABBBFABBDBBGFG4AFGDGGGHHHHGGHHGH3DGH335
@M02034:409:000000000-BFKT7:1:2106:7098:10919 1:N:0:24
AAAGTCGAGGTGCCTAAAGTGGCAACCCAGACTGATATGTAGGTTGGTGGTGTAGAGCTTCCTGTAGCCGCATGGCGTTCGTACTTAAATATGGAACTAACCATTCCAATTTTCGCTGTCTCTTATACACATCTCCGAGCCCACGAGACC
+
AABCADAACCCCGGGGGGGGGGGHHHHGGHHGHHHHHHGDDDGGHHGEEGFGGHHHGGHHHHHHHGHHHGGGGGHGGGGGGGHHHHHHHHHHHHGEGHFGGHBHHHHGHHHHHHGGGGGHHHHHHHGHHHHHHHHGGCCGGGHGGGGGGF
@M02034:409:000000000-BFKT7:1:2106:19953:10925 1:N:0:24
AAAGTCGAGGTGCCTAAAGTGGCAACCCAGACTAATCAGAATGTTGGTGGTGTAGAGCTTCCTGTAGC
+
CCCCCFCCCCABGGGGGGGGGGGHHHHGGHHAG33D35A35DGHDD2EA2E1A3D5B53A5FG55555
@M02034:409:000000000-BFKT7:1:2106:19934:10929 1:N:0:24
AAAGTCGAGGTGCCTAAAGTGGCAACCCAGACTACGAAGGGGGTTGGTGGTGTAGAGCTTCCTGTAGCCGCATGGCGTTCGTACTTAAATATGGAACTAACCATTCCAATTTTCGCTGTTCTT
+
BBBBBFAADDAAGGGGGGGGGFGHHHHGGHHGHH322BEA22AEEGGEFGFGHHHHHFHHHHHHHHHHHGGGGGGHGGGGGGHHHHFHFHHHHHGGFHHHHHEGHGHGHHHHHHGGGGG222@
@M02034:409:000000000-BFKT7:1:2106:26282:10931 1:N:0:24
AAAGTCGAGGTGCCTAAAGTGGCAACCCAGACTAATCCGATGGTTGGTGGTGTAGAGCTTCCTGTAGCCGCATGGCGTTCGTACTTAAATATGGAACTAACCATTCCAATTTTCGCTGTCTCTTATACACATCTCCGAGCCCACGAGACC
+
ABAAAFAABBAAGGGGGGGGGGGHHHHGFHHGHHHHHHGGGGGHHGGEFGEFHGHHHHHHHFHHHHHHHGGGGGHHGGGGGFFHHHGHHHBFGH3FFGHEGFHHHHHHHHFGHHGGGGAGHHHHHHHHGFFFFFGFG?/BGGHGGGGGGG
@M02034:409:000000000-BFKT7:1:2106:26302:10931 1:N:0:24
AAAGTCGAGGTGCCTACAGTGGCAACCCAGACTAATCCGATGGTTGGTGGTGT
+
A1AA>DA1>1>>GFFD1BF3FFAGFC00EGFFHH1EGBA//AAFFFC/AE//B
@M02034:409:000000000-BFKT7:1:2106:9236:10933 1:N:0:24
AAAGTCGAGGTGCCTAAAGTGGCAAACTCTTCCTCCTGTTGGTGGTGTAGAGCTTCCTGTAGCCGCATGGCGTTCGTACTTAAATATGGAACTAACCATTCCAATTTTCGCTGTCTCTTAACACATCTCCGAGCCCACGAGACCAGAGAG
+
CCCCCFBCCCBBGGGGGGGGG4BFGFHHHHHHHHHHHHGHHHGGGEFHHHFGHHHHHHGGFHGHGGGGGHHGGGGG12EGHGFFHFHHH3BGFFHHHHHHHHHHHHHHHGCGGGFHHHHHHGHGHHHHHHGFG?DGHGG@DGGGHHAGFG
@M02034:409:000000000-BFKT7:1:2106:8734:10935 1:N:0:24
AAAGTCGAGGTGCCTAAAGTGGCAACCCAGACTATGGTTCCTGTTGGTGGTGTAGAGCTTCCTGTAGCCGCATGGCGTTCGTACTTAAATATGGAACTAACCATTCCAATTTTCGCTGTCTCTTATACACATCTCCGAGCCCACGAGACC
+
ABAA>DABBBABGGGGBGGFGGGHHGGGGHHGHHHHGDFHHHHHHHHEFFEFHHHHHGHHHHHGHHHHHGGGGGHHGGGGGFHGHHGGFHHHHHHFHHGGHHGHHHHGHHHHHFGGGGGFFHHHHHGHFGFHHHDGGFF?GGHGGGGGGF
@M02034:409:000000000-BFKT7:1:2106:25968:10940 1:N:0:24
AAAGTCGAGGTGCCTAAAGTGGCAACCCAGACTAAGAATAAGGTTGGTGGTGTAGAGCTTCCTGTAGCCGCATGGCGTTCGTACTTAAATATGGAACTAACCATTCCAATTTTCGCTGTCTCTTATACACATCTCCGAGCCCACGAGACC
+
BA?ABFABDB>AGGGGGGGGGGGHHHHGGHHGHFFF3GGGFHHGGGGGGFGFA3GFFHHHFFFFH5GHHGGCFEHHGGGGGGFCFGGBGDHGGFFHHHGBGH3FGDFDFGHHHGGAE?EGFGHHHGGFFHHBFD1GB>//CGHGGGGDDF
@M02034:409:000000000-BFKT7:1:2106:14898:10948 1:N:0:24
AAAGTCGAGGTGCCTAAAGTGGCAACCCAGACTATGTCGTCTGTTGGTGGTGTAGAGCTTCCTGTAGCCGCATGGCGTTCGTACTTAAATATGGAACTAACCATTCCAATTTTCGCTGTCTCTTATACACATCTCCGAGCCCACGAGACC
+
AAABAFBABBABGFGFGFDFFBEHHGHGFHHGHHHHBFFBAFFDFGGECEECBBGFDDEGFHHHHHGFFEGCF1BEEGGGFFHHHFGHHHFHHHEFFHEFGGFFGFBHGHHHHFEEEEDFHHFHBFFFHHGHHHDF/CFCGGHGCC/<<F
@M02034:409:000000000-BFKT7:1:2106:28649:10960 1:N:0:24
AAAGTCGAGGTGCCTAAAGTGGCAACCCAGACTCATAATTAGGTTGGTGGTGTAGAGCTTCCTGTAGCCGCATGGCGTTCGTACTTAAATATGGAACTAACCATTCCAATTTTCGCTGTCTCTTATACACATCTCCGAGCCCACGAGACC
+
A>AAAFAADAAAGGGGGCGFGFGHHHFGFGGFGHCHHHFGAGGGFHE2BE1FHFHBFFHHGHFHHFGHGGG0B?GFEECFGEGHEFGGHHFEHHBGBGGHGHEGHFGFFGHHHF?FG?EEHEFF4F4?2BGFFD?1?/>@@FEF@<<?CF
@M02034:409:000000000-BFKT7:1:2106:22547:10960 1:N:0:24
AAAGTCGAGGTGCCTAAAGTGGCAACCCAGACTAGGAAGCAGAGTGGTGGTGTAGAGCTTCCTGTAGCCGCGTGGCGTTCG
+
ABBBAFAAADAACGGGGGGGGGGGHHHGGHHGH3BEH5GFAA32AB2A22ECA3F5B5AE5F5EG555BEE0>EE/E1/?E
@M02034:409:000000000-BFKT7:1:2106:4743:10965 1:N:0:24
AAAGTCGAGGTGCCTAAAGTGGCAACCCAGACTAAGCATCGGTTGGTGGTGTAGAGCTTCCTGTAGCCGCATGGCGTTCGTACTTAAATATGGAACTAACCATTCCAATTTTCGCTGTCTCTTATACACATCTCCGAGCCCACGAGACC
+
>3AA>BA>D>ABGGGGGGGFDGFHHHHGGHFFGHHHGHHHGGE?EC1B1B1ABF55DAFGCBEFGFEAE>0?EBF/EEGEF2EGHHHHHE443@@3B?CF03BFF??DGGHHHGCFFEFFHBHHHFGHHFHGHGHDC?BDGHE/<@E?F
@M02034:409:000000000-BFKT7:1:2106:4282:10965 1:N:0:24
AAAGTCGAGGTGCCTAAAGTGGCAACCCAGACTAGGATTGGTGTAGAGCTTCCTGTAGCCGCATGGCGTTCGTACTTAAATATGGAACTAACCATTCCAATTTTCGCTGTCTCTTATAAACATCTCCGAGCCCACGAGACTAGGCATGA
+
BCCCADABCCCDGGGGGGGGGGGHHHHGGHHGHFBG3AFHAHGHHHGHB3FGHFHHDGBGGGEEFHAEEEFEFFGHHHFBGFGHB3FFH3GHEBBEHBHHHHHHGGGGEGHHFHFHHDDFDGF?GF3EGGGCGEGFCCGGDFHHB1GHF
@M02034:409:000000000-BFKT7:1:2106:22564:10968 1:N:0:24
AAAGTCGAGGTGCCTAAAGTGGCAACCCAGACTATGAAGCAGGTTGGTGGTGTAGAGC
+
ABBBAFAAB2A?FGGG4G4GEGGHHHHGGHD2FE5A5AF3A3AB3BE22BE113D5A5
@M02034:409:000000000-BFKT7:1:2106:5688:10969 1:N:0:24
AAAGTCGAGGTGCCTAAAGTGGCAACCCAGACTATTAGGCATGTTGGTGGTGTAGAGCTTCCTGTAGCCGCATGGCGTTCGTACTTAAATATGGAACTAACCATTCCAATTTTCGCTGTCTCTTATACACATCTCCGAGCCCACGAGACC
+
BBBCAFBABCBCGGGGGGGGGGGHHHHGGHHGHHHHHHHHHHHHGHHGGGEFHHHHHHHHHHHHHHHHHGGGGGHHGGGGGGHHHHHHHHGHHHFFHHGFHGHHHHHHHHHHHHGGGDGHHHHHHHGHHHHHHHFHGCDFGGHGGGGGDF
@M02034:409:000000000-BFKT7:1:2106:12469:10969 1:N:0:24
AAAGTCGAGGTGCCTAAAGTGGCAGCCCAGACTCATACGACTGTTGGTGGTGTAGAGCTTCCTGTAGCCGCATGGCGTTCGTACTTAAATATGGAACTAACCATTCCAATTTTCGCTGTCTCTTATACACATCTCCGAGCCCACGAGACC
+
AAAABFBBDBAAFGGFGGGGGGGG2BGEHHFGHGHH5AG22EEF5EGFGEEF1AG5GHFHDGHH5BF5FEG@EGHGGEEFGGG1FGHFBGD@GB33FGGHGHGGHHHGFHFHHFEGGGEFFHHGFGFDGHBFCDFGD/BCCGGGGCDGDG
@M02034:409:000000000-BFKT7:1:2106:8281:10970 1:N:0:24
AAAGTCGAGGTGCCTAAAGTGGCAACCCAGACTCAGAAGAATGTTGGTGGTGTAGAGCTTCCTGTAGCCGCATCTCGTTCTTACTTAAATATGGAACTAACCATTCCAATTTTCGCTGTCTCTTATACACATCTCCGAGCCCACGAGAC
+
>3AA>B>>>2>>FFGGE44A5FAGHD4EFGHEGGAGGGH33BFDDBF22BB113DFD5F35B5BB5BD3EEEE05@1?BF144BFFHFBFB4B3D3BB3@3B3BBB4B4@BGEDEE?FGHG4FBDEBG4BFGBD3B/@/<B/GFC/@/?
@M02034:409:000000000-BFKT7:1:2106:20387:10985 1:N:0:24
AAAGTCGAGGTGCCTAAAGTGGCAACCCAGACTAAGAAGCCTGTTGGTGGTGTAGAGCTTCCTGTAGCCGCATGGCGTTCGTACTTAAATATGGAACTAACCATTCCAATTTTCGCTGTCTCTTATACACATCTCCGAGCCCACGAGACC
+
BBBBBFBBDBAAGGGGGGGGGGGHHHHGGHHGHGHHHHHGHHHHHHHGFGBFFGHHHHHGHHHHHHHHHGGGGGHHGEGGGGHHHHHHHHHHHHEGHHFHHHFHHHHHHGHHHGGGGGGHHHHHGHHHHHHHHHHHGDGGGGHGGGGGGG
@M02034:409:000000000-BFKT7:1:2106:20407:10989 1:N:0:24
AAAGTCGCGGTGCCTAAAGTGGCAACCCAGACTAAGAAGCCTGTTGGTGGTGTAGAGCTTTCTGTAGCCGCATTTC
+
AAA?>B11>AA1EGGBE1BBBFCEHHHGGHHFGG1FGHHF0BF11BFAEEE/A1D2FBGG1BFGH2D2FEE/E/2B
@M02034:409:000000000-BFKT7:1:2106:20392:11004 1:N:0:24
AAAGTCGAGGTGCCTAAAGTGGCAACCCAGACTAAGAAGCCTGTTGGTGGTGTAGAGCTTCCTGTAGCCGCATGGCGTTCGTACTTAAATATGGAACTAACCATTCCAATTTTCGCTGTCTCTTATACACATCTCC
+
>AAA1BAADDAAGFGFG1EGD1CFGEHGGHHGHHHHHGHHGHHHGHFBFEEFAGGHFFGHHHHGBBEGFGE@EEH0>EEFGGHHHHHFHHHDGGEGHGFFFHHHHHHBEDFHGFEEEGGHHFHHEHEGB<GHHHFB
@M02034:409:000000000-BFKT7:1:2106:27766:11008 1:N:0:24
AAAGTCGAGGTGCCTAAAGTGGCAACCCAGACTGCGCCTTCGGTTGGTGGTGTAGAGCTTCCTGTAGCCGCATGGCGTTCGTACTTAAATATGGAACTAACCATTCCAATTTTCGCTGTCTCTTATACACATCTCCGAGCCCACGAGACC
+
ABBBADABBBBBGGGGGGGGGGGBHHHGGHHGHHFECE??HHGGGGGAFEEFHHHHHHGHHHHHHHHHHGGGGGHHGGGGGGHHHHHHHHHHHHFHHHHHHHHHHHHHHHHHHGGGGGGHHHHHHHGHEHHFHHGFE/CCDGHGGGGGGF
@M02034:409:000000000-BFKT7:1:2106:5441:11011 1:N:0:24
AAAGTCGAGGTGCCTAAAGTGGCAACCCAGCCTCATGCTGGTGTTGAGCT
+
BAABBFBAAD>ABGGGGGGGFGGHHHHGFEGCHH3E55D53BBF2AA335
@M02034:409:000000000-BFKT7:1:2106:27785:11013 1:N:0:24
AAAGTCGAGGTGCCTAAAGTGGCAACCCAGACTGCGCCTTCGGTTGGTGGTGTAGAGCTTCCTGTAGCCGCATGGCGTTCGTACTTAAATATGGAACTAACCATTCCAATTTTCGCTGTCTCTTATACACATCTCCGAGCCCA
+
AAAB>FBABCBAGGGEFBFFFFAGFGGGCGH2GFGEEGGEABEFEEEAAEBFFEFGGEGHFHHFBEHFF?EEGGHFEEEEFAGEHHHHHGHHGHFEFGFEBGDGGFBDHHGFHHEA/EADGFBGHHF3??>GFB@@CCGC//?
@M02034:409:000000000-BFKT7:1:2106:13976:11016 1:N:0:24
AAAGTCGAGGTGCCTAAAGTGGCAACCCAGACTAGGAGGAGGGTTGGTGGTGGAGAGCTTCCTGTAGCCGCATGGCGTTCGTACTTAAATATGGAACTAACCATTCCAATTTTCGCTGTCTCTTATACACATCTCCGAGCCCACGAGACC
+
BBCCCFBCCCAAGGGGGGGGGGGGHHHGGHHGHHHGHHGGGGGGHGGEFGEFFGHHGHHHHHHHHGHHHGGGGGHHGGGGGFHHHHHHHHGHHHGHGHHGHHHHHHHHHHHHHHGGGGGHHHHHHHHGHHGHGHGHDGFGGGHGGGGDGE
@M02034:409:000000000-BFKT7:1:2106:19899:11018 1:N:0:24
AAAGTCGAGGTGCCTAAAGTGGCAACCCAGACTGATTGGCGGGTTGGTGGTGTAGAGCTTCCTGTAGCCGCATGGCGTTCGTACTTAAATATGGAACTAACCATTCCAATTTTCGCTGTCTCTTATACACATCTCC
+
A>AAAFAB@DABGFGGGGGFGGGGHHHGGHHGHHHHGHHHGGGAEEG1FG1B?EFFGFHHFHBGHFGGFDCEEAGAEECAEDGCGG4FFHBDEG3BFGDHHHHHHFDFFFGHHFD?C?/<F2FF??1?FGH1?<1?
@M02034:409:000000000-BFKT7:1:2106:6179:11020 1:N:0:24
AAAGTCGAGGTGCCTAAAGTGGCAACCCAGACTTTGTTGATGGTTGGTGGTGTAGAGCTTCCTGTAGCCGCATGGCGTTCGTACTTAAATATGGAACTAACCATTCCAATTTTCGCTGTCTCTTATACACATCTCCGAGCCCACGAGACC
+
AB@AADABBBABGGGGGGGGGGGHAGHGGHGGHHHHGHGHHHGFHFGGGGAFGHHGHEHHHGHFHHHFHGGGEGHHGGGGGGFHHHGFHFEFHHFHHGHHHFHHHHGHHHHHHHGGGGGHHHGHGHHHHHHHHHFHG@CGGFHGDDGGDF
@M02034:409:000000000-BFKT7:1:2106:6061:11023 1:N:0:24
AAAGTCGAGGTGCCTAAAGTGGCAACCCAGACTAATGTGATTGTTGGTGGTGTAGAGCTTCCTGTAGCCGCATGGCGTTCGTACTTAAATATGGAACTAACCATTCCAATTTTCGCTGTCTCTTATACACATCTCCGAGCCCACGAGACC
+
AAAABFAA3AAAGGGFGGGGFGGHHHHGGGGFHHHHHHHHHHHHHCFFGGEFHHHGHHHHHHHHGHHGHGGGGGHHGGGGGEGHHHGFGHGHHEFGHH3GGHFHHHHHHHHHHHGGGGFHHHGHHG4FFHHHHHHHG?GGGGHGG<DGGG
@M02034:409:000000000-BFKT7:1:2106:13251:11025 1:N:0:24
AAAGTCGAGGTGCCTAAAGTGGCAACCCAGACTAG
+
ABAAAFA>DBABGGGG4FGFGGFHHAGGGHHGHHB
@M02034:409:000000000-BFKT7:1:2106:5460:11028 1:N:0:24
AAAGTCGAGGTGCCTAAAGTGGCAACCCAGACTCCGCCTCTGGATGGTGGTGTAGAGCTTTCTGTAGCCGCATG
+
>?AA>@>1>>>>BFF1ABBGDG0BFAFEF0FFEF10EAFCGGE11ABFGFA//BFFHHE11BDD22D2BAEEFB
@M02034:409:000000000-BFKT7:1:2106:26670:11031 1:N:0:24
AAAGTCGAGGTGCCTAAAGTGGCAACCCAGACTGAGTGTGTTGTTGGTGGTGTAGAGCTTCCTGTAGCCGCATGGCGTTCGTACTTAAATATGGAACTAACCATTCCAATTTTCGCTGTCTCTTATACACATCTC
+
ABBBADABBB>AGGGFGGGGGGGHHHHGGHHGHG3BBBAF2AFHAGCEF1EE1FG5FAGCBGHEGFD53AE@EEFA0E/1EECG1FGHEFF44B33B3FG303B?4?BFFGHHB@EEAEB44FGFGB3?2D?F?F
@M02034:409:000000000-BFKT7:1:2106:13990:11033 1:N:0:24
AAAGTCGAGGTGCCTAAAGTGGCAACCCAGACTAGGAGGAGGGTTGGTGGTGTAGAGCTTCCTGTAGCCGCAT
+
AAAA>@>1A1>AFFFGAG1GFBBEBGHE0GAFHFBEBFA/AB/B0EA/BAA//AA2F1BGGFHBE@@2BE//?
@M02034:409:000000000-BFKT7:1:2106:19893:11035 1:N:0:24
AAAGTCGAGGTGCCTAAAGTGGCACCCCAGACTGATTA
+
CCCCCFCCCDABGGGGGGGGGGGH4FG2EE2AB33D55
@M02034:409:000000000-BFKT7:1:2106:23260:11042 1:N:0:24
AAAGTCGAGGTGCCTAAAGTGGCAACCCATACTAAGGCTCTGTTGGTGGTGTAGAGCTTCCTGTAGCCGCATGGCGTTCGTACTTAAATATGGAACTAACCATTCCAATTTTCGCTGTCTCTTATACACATCTCCGAGCCCACGAGACCA
+
BBBBBFABBBABGGGFGGGGGGGGHHHGGHHHHHHHHHHHHHHHHHDFGAFHFHGHHHHFGHHGHHHHGGCGGHBEBEFFEFHGHGHHHHHHHFBGGFFHHHHHHFHHHHHHGGGFGFGHHHHHHGEHFGGHHGGGGGGGEHGGFCGGGG
@M02034:409:000000000-BFKT7:1:2106:12560:11045 1:N:0:24
AAAGTCGAGGTGCCTAAAGTGGCAACCCAGACTAATAAGCATGTTGGTGGTGTAGAGCTTCCTGTAGCCGCATGGCGTTCGTACTTAAATATGGAACTAACCATTCCAATTTTCGCTGTCTCTTATACACATCTCCGAGCCCACGAGACC
+
CCCCCFABCCABGGGGGGGGGGGHHHHGGHHGHD3GGHHHGHHHH5EEEGGFG3GBFF3GGHHHEDEBGEF?FGHEGEGGGE2GHHHGFGHFHH33FGGGC13GGFHBGGFHE4>EGGEGFGGE4FGGHFH2GGFBA//BCFFGCCCGDF
@M02034:409:000000000-BFKT7:1:2106:15882:11047 1:N:0:24
AAAGTCGAGGTGCCTAAAGTGGCAACCCAGACTGCGCCTAGTGTTGGTGGTGTAGAGCTTCCTGTAGCCGCATGGCGTTCGTACTTAAATATGGAACTAACCATTCCAATTTTCGCTGTCTCTTATACACATCTCCGAGCCCACGAGACC
+
CABCCFAADBBAFGGGGGGGGGGHHHHGEHHAHHCEEGGEHHHHGFFEEAFECDGFGBEHGHHHGHHEFDE?EA?1EE@GGE2FCGDGEFHHFF3DHHHHFAFHFBGBGHFHHEEGGGEGFHHDGHHGFGHBHGFDC/>CGEH/AADGGE
@M02034:409:000000000-BFKT7:1:2106:20132:11062 1:N:0:24
AAAGTCGAGGTGCCTAAAGTGGCAACCCAGACTGATCCTCGTGCTGGTGGTGTAGAGCTTCCTGTAGCCGCATGGCGTTCGTACTTAAATATGGAACTAACCATTCCAATTTTCGCTGTCTCTTATACACATCTCCGAGCCCACGAGACC
+
ABABAFBBDBAAGGGGGGGGGGGHHHHGGHHGBHHHHHHHGHHGGHHHHGEFHHHGHHHGHHHHGGHHHGGGGGHHGGGGGGHHHGGHHHHHHHHGGHHHHHHHHFFHHHHHHHGFGGGHHHHHHHGHFHGHHHFFG?CGGGHGG?CGGF
@M02034:409:000000000-BFKT7:1:2106:12879:11071 1:N:0:24
AAAGTCGAGGTGCCTAAAGTGGCAACCCAGACTATGGCTGCTGTTG
+
BBBBBFBBBBBBGGGGBGGGGCGHHHHGGHHGH3G53BG22BGG3G
@M02034:409:000000000-BFKT7:1:2106:20116:11072 1:N:0:24
AAAGTCGAGGTGCCTAAAGTGGCAACCCAGA
+
AAAAADAA@?AAFFG1BGGF1FFBGHFGFHH
@M02034:409:000000000-BFKT7:1:2106:3145:11073 1:N:0:24
AAAGTCGAGGTGCCTAAAGTGGCAACCCAGACTCATTCGCCTGTTGGTGGTGTAGAGCTTCCTGTAGCCGCATGGAGTTCGTACTTAAATATGGAAGTAACAATTCCAATTTTGGCAGTCTGTTAC
+
AABBBFAADDAAGGGGGGGGGFGHHGHGGHHAHHHHHHHGGGHHHFGEFGEFGHHHHHHHHGHFFGHHHGAEGGH3BBGGGFHHHHBEHHFGGH3F3B4BF4BFGFH4BGFHH4/B3?BFG4BBB?
@M02034:409:000000000-BFKT7:1:2106:4665:11075 1:N:0:24
AAAGTCGAGGTGCCTAAAGTGGCAACCCAGACTCATCCTGCTGTTGGTGGGTGTAGAGCTTCCTGTAGCCGCATGGCGTTCGTACTTAAATATGGAACTAACCATTCCAATTTTCGCTGTCTCTTATACACATCTCCGAGCCCACGAGAC
+
BCBBCFBBCCBBGGGGGGGGGGGHHHHGGHHGHHHHHHHHHHHGHHHGGGGFGGFGFFHFFHHHHHHFGHGGGGGHFFFGGGGGGGFHGHHHHHFFGFHHHHHHFGHHHHGHHHFGGGGGHHHHHFHHHGHHHFHHGFFGGGGHGG?FGG
@M02034:409:000000000-BFKT7:1:2106:12310:11079 1:N:0:24
AAAGTCGAGGTGCCTAAAGTGGCAACCCAGACTACGGGGCTTGTTGGTGGTGTAGAGCTTCCTGTAGCCGCATGGCGTTCGTACTTAAATATGGAACTAACCATTCCAATTTTCGCTGTCTCTTATACACATCTCCGAGCCCACGAGACC
+
AABCADAACCCCGGGGGGGDFGFGHHHGGHHGHHHGGGGGGGGFGHGEFGEFGEHHHGHFGHHF@FGGHEFEGGHGGGGGGEHGHHGHGGFHHHGEFF3FEHBGHHFFHHHHHEGGGGGGHHHHFHEFDGBHFGFBGDGCGGHGGFGGFF
@M02034:409:000000000-BFKT7:1:2106:19020:11082 1:N:0:24
AAAGTCGAGGTGCCTAAAGTGGCAACCCAGACTAATACTAAGGTTGGTGTGTAGAGCTTCCTGTAGCCGCATGGCGTTCGTACTTAAATATGGAACTAACCATTCCAATTTTCGCTGTCTCTTATACACATCTCCGAGCCCACGAGACCA
+
AAAAAFABBBAAGGGGGGGGGGFHHHHGGHHGHHHHHHHHHGHHHGGGFFEGHHHHHHGGHGHFGHHHGGGGGHFGFFGGFFGHHFGHHFGHHHHHHHHGHHHHHHHFHHHHHGEGGEGHHHHHHGGHHGHHHFGGGGGGGHGGGGCGGB
@M02034:409:000000000-BFKT7:1:2106:12293:11090 1:N:0:24
AAAGTCGAGGTGCCTAAAGTGGCAACCCAGACTACGGGGCTTGTTG
+
CCCCCFABBCBBGGGGGGGGGGGHHHHGGHCFH33BEG22AFEH5G
@M02034:409:000000000-BFKT7:1:2106:18412:11091 1:N:0:24
AAAGTCGAGGTGCCTAAAGTGGCAACCCAGACTCAGACGCATGTTGGTGGTGTAGAGCTTCCTGTAGCCGCATGGCGTTCGTACTTAAATATGGAACTAACCATTCCAATTTTCGCTGTCTCTTATACACATCTCCGAGCCCACGAGACC
+
AAABBFAADBABGGGGGGGGGGGHHHHGGGHGHHHHHHGGGGGHHHHGFGEFGHHHHGHHHFHHHHHHHGGGGGHGGEGGGEHHHHHHHHGHHG3FHHHHHHGHHHHHFHHHH4EFGDGHHFHHHHHHHHHHHHHHGCGGGGHGGGGGGA
@M02034:409:000000000-BFKT7:1:2106:6425:11091 1:N:0:24
AAAGTCGAGGTGCCTAAAGTGGCAACCCAGACTACTATGGATGTTGGTGGTGTAGAGCTTCCTGTAGCCGCATGGCGTTCGTACTTAAATATGGAACTAACCATTCCAATTTTCGCTGTCTCTTATACACATCTCCGAGCCCACGAGACC
+
B@AABFAADBABGGGGGGGFGGGGHHHEGHHGHHHHHHHHHHHHHGHGGG2FGHHFHHHHHHHHHHGFHGGGGGHHGGGGEEGHHHHDGHGHHHBGHHBGHHHHHHHHHHHHHHCFGGEFHHHHHHGHGHHHHHHFGDGGGGHGGGGGGG
@M02034:409:000000000-BFKT7:1:2106:5250:11102 1:N:0:24
AAAGTCGAGGTGCCTAAAGTGGCAACCCAGACTGTTATGGCTGTTGCTCTTGTAGAAGTTGCTTT
+
BCCCCFAADBBCGGGGGGGGGGGHHHHGGHHGHHHHH5F32BFG3B5B5AG355D555B55B355
@M02034:409:000000000-BFKT7:1:2106:13989:11105 1:N:0:24
AAAAGTCGAGGTGCCTAAAGTGGCAACCCAGACTGTTAATTTTGTTGGTGGTGTAGAGCTTCCTGTAGCCGCATGGCGTTCGTACTTAAATATGGAACTAACCATTCCAATTTTCGCTGTCTCTTATACACATCTCGAGCCCACGAGACC
+
BBBBA4BA>D?AFGGGGGGGBFEFHHHHGCGHGHHHHHCHHGFFBGCHBBEAAGBDGGGFFHHHHHHFDGEGGGGA?>EEEFGHGHHHEHH4FF3@@GHHFGA33?FBFFFGGH4EEEGEHHHHHFGHHBGHHHHGHEDG/FEGGGGGGE
@M02034:409:000000000-BFKT7:1:2106:6416:11108 1:N:0:24
AAAGTCGAGGTGCCTAAAGTGGCAACCCAGACTACTATGGATGTTGGTGGTGTAGAGCTTCCTGTAGCCGCATGGCGTTCGTACTTAAATATGGAACTAACCATTCCAATTTTCGCTGTCTCTTATACACATCTCCGAGCCCACGAGACC
+
ABAAADAABBBBGGGGGGGGGGGHFHHGEHHGHHGHHGHHBGHGHHHGFGEGEHHHHHHHHHHH5GGGFGGGGGHHGGGGGGHHHHFHHHHHHDGHGHHGFHFHHHHHHHHHHFFEGGGHHHHHHHFBGGHHHGFGACCBFGFGGGCDDG
@M02034:409:000000000-BFKT7:1:2106:5266:11111 1:N:0:24
AAAGTCGAGGTGCCTAAAGTGGCAACCCAGACTGTTATGTCTGTTGGTGGTGTAGAGCTTCCTGTAGCCGCATGGCGTTCGTACTTAAATATGGAACTAACCATTCCAATTTTCGCTGTCTCTTATACACATCTCCGAGCCCACGAGACC
+
BBBBBFABCCCCGGGGGGGGGGGHHHHGGHHGHHHHHHHGHHHHHHHGEGEFHHHHHHHHHHHHHHHHHGGGGGHHGGGGGGHHHHHHHHFHHHDFHHHHHHFHHHGHHHHHHHGGGGGHHHHHHHGHHHHHHHHHGFGGGGHGGGCGGG
@M02034:409:000000000-BFKT7:1:2106:11225:11114 1:N:0:24
AAAGTCGAGGTGCCTAAAGTGGCAACCCAGACTAAGAATACGGTTGGTGGTGTAGAGCTTCCTGTAGCCGCATGGCGTTCGTACTTAAATATGGAACTAACCATTCCAATTTTCGCTGTCTCTTATACACATCTCCGAGCCCACGAGACC
+
AABBAF@A>DAAGGGGGGGGGGGFHHHFGGAFHHHHGCHHHHCHFEGGGG1BGHHEGHHHHHHHHGGFHDGGFGHHGEGFGGBHHHHEEGFGHHBFFGFFHFGHHHHGHHHHHHGGGEGFHHHHHHGFHHBHHHHHG?CGGGGGGCFGGG
@M02034:409:000000000-BFKT7:1:2106:10887:11116 1:N:0:24
AAAGTCGAGGTGCCTAAAGTGGCAACCCAGACTTGGCTTGTGGTTGGTGG
+
>1>AAFAADDAAGGGGGGGGGGGH1GHGGHFFHCHHC1BEGHGH/E/AFE
@M02034:409:000000000-BFKT7:1:2106:4033:11117 1:N:0:24
AAAGTCGAGGTGCCTAAAGTGGCAACCCAGACTCATTCTCGTGTTGGGCTTGTAGAAGTTGCTTTGGCCGCATGGTGATCG
+
ABBBAFBBDB2AFGGFGGGGGGGHHHGGGHHGH3AG55D52BFFAF2A22BA1BD5555A5DA5D333AAE0E>15@5B4?
@M02034:409:000000000-BFKT7:1:2106:4052:11117 1:N:0:24
AAAGTCGAGGTGCCTAAAGTGGCAACCCAGACTCATTCTCCTGTTGGTGGTGTAGAGCTTCCTGTAGCCGCATGGCGTTCGTACTTAAATATGGAACTAACCATTCCAATTTTCGCTGTCTCTTATACACATCTC
+
>AAA>BAABDABGGGGGGGGGGGHHHHGGEHGHGBGEFGHHHHHBGGBAEEGHFF555F35FFGB5ADFEF?GEE10?EFA?EGHFGGFGGDFF3BFGHHE13FHGH4GGDGHFEEEF?BDFGGBDFDGGHHFEG
@M02034:409:000000000-BFKT7:1:2106:3965:11128 1:N:0:24
AAAGTCGAGGTGCCTAAAGTGGCAACCCAGACTTCGTAGTGTGTTGGTGGTGTAGAGCTTCCTGTAGCCGCATGGCGTTCGTACTTAAATATGGAACTAACCATTCCAATTTTCGCTGTCTCTTATACACATCTCCGAGCCCACGAG
+
AAA?AF3ADD>A4FGGFDFFGBFBGHFEFHHGFGDFBBFEC5B232BAFEEFGFGFB5FGFGGHFGEGHGEGGEHAEEGFFEGE1B4BBG4FHH33FB@BBGBGHHHHBGFGG?/E?AGDGHHHHGHGFGHHHHGFF/C/<FEE//>
@M02034:409:000000000-BFKT7:1:2106:3984:11130 1:N:0:24
AAAGTCGAGGTGCCTAAAGTGGCAACCCAGACTTCGTAGTGTGTTGGTGGTGTAGAGCTTCCTGTAGCCGCATGGCGTTCGTACTTAAATATGGAACTAACCATTCCAATTTTCGCTGTCTCTTATACACATCTCCGAGCCCACGAGACC
+
ABBCADABCCCCGGGGGDDFGGFHHHHGGHHGHFHF2BFABFHEGGHGFFEFHHHHHHHHHHGHFDGFHFG@FGGHGGGGGEGHGHGHFGHHHHEFFGHGGHDGFGFHHHHHHHGGGGGGHGHHHHGHFHHHHHFGG/CCGGHGCGGGGF
@M02034:409:000000000-BFKT7:1:2106:25881:11158 1:N:0:24
AAAGTCGAGGTGCCTAAAGTGGCAACCCAGACTGATCCTCATGTTGGTGGTGTAGAGCTTCCTGTAGCCGCATGGTGTTCGTACTTAAATATGGAACTAACCATTCCAATTTTCGCTGTCTCTTATACACATCTCCG
+
BBB@BDAAADAAGGGGGGGGGGGHHHHGGHAFHHCG5GGGHHHHGHFEA2BA1BE5FABB5FFDFEEFFDGCEG?5BBEGFEBGCGHDEBE44F33BFDF313B@4FEEGFGF?/EE??F4FGF44B?BF3?BDG2<
@M02034:409:000000000-BFKT7:1:2106:25835:11164 1:N:0:24
AAAGTCGAGGTGCCTAAAGTGGCAACCCAGACTGCTCCTTCGGTTGGTGGTGTAGAGCTTCCTGTAGCCGCATGGCGTTCGTACTTAAATATGGAACTAACCATTCCAATTTTCGCTG
+
CCCCCFBBCCBBGGGGGGGGGGGHHHHGGGDAAEEGHHHHHGGGDGGFFGEGGFHFFFFHBGHGFDGFGEG0FEGEFEFGFGFEGFFFGGGGGH3FGGGFGC3GHFFDDFGHHBE//E
@M02034:409:000000000-BFKT7:1:2106:27194:11165 1:N:0:24
AAAGTCGAGGTGCCTAAAGTGGCAACCCAGACTAGGAAGCAGGTTGGTGGTGTAGAGCTTCCTGTAGCCGCATGGCGTTCGTACTTAAATATGGAACTAACCATTCCAATTTTCGCTGTCTCTTATACACATCTCCGAGCCCACGAGACC
+
CCCCCFBCCCAAGGGGGGGGGGGHHHHGGHHEHHHGCGHHFHHFHFE2AAEAFDHBGHHHBFHHFDGFFFG@EGG1FE@FGFBGAGHHEHHHGHBDGHGHCGBGF?GFGHFHHGEFGGEHHHGDGH3FGGFFGGFFF/<B</GFD/@?AF
@M02034:409:000000000-BFKT7:1:2106:17126:11165 1:N:0:24
AAAGTCGAGGTGCCTAAAGTGGCAACCCAGACTCATAATGAGGTGTGGTGTAGAGCTTCCTGTAGCCGCATGGCGTTCGTACTTAAATATGGAACTAACCATTCCAATTTTCGCTGTCTCTTATACACATCTCCGAGCCCACGAGACCAG
+
AAABBFBCCCCCGGGGGGGGGGGHHHHGGHHGHGHHHHHHFHGHHHGGGFEGHGHHHHHHHHHFHHHGGGFGHGFGGGGGHHHHFGGGHHHHEHHHHGFHFHHFHHHHHHHHGFGGFHHHHHHHHFFHEGFHHGG@B@FGHGGGGGGGHG
@M02034:409:000000000-BFKT7:1:2106:14094:11166 1:N:0:24
AAAGTCGAGGTGCCTAAAGTGGCAACCCAGACTTAGGAGTCTGTTGGTGGTGTAGAGCTTCCTGTAGCCGCATGGCGTTCGTACTTAAATATGGAACTAACCATTCCAATTTTCGCTGTCTCTTATACACATCTCCGAGCCCACGAGACC
+
ABBABFBBBBAAGGGGGGGGGGGHHHHGFHEFHHFHGGHBGHHHHFGFFFEFGFHGHHHHHHHHHHHHHGGGGFHHG>FEGFGHHHGGHHFHHHBFGHHHHHGHHHHHGGGFHHGGGCEFHHHHGG4FFGFHHHGGGFGGGGGEC?GGCF
@M02034:409:000000000-BFKT7:1:2106:11114:11172 1:N:0:24
AAAGTCGAGGTGCCTAAAGTGGCAACCCAGACTCAGACTATTGTTGGTGGTGTAGAGCTTCCTGTAGCCGCATGGCGTTCGTACTTAAATATGGTACTAACCATTCCAATTTTCGCTGTCTCT
+
>3>AAFAADB>>4GGGGGGGCEFHHHHGGG22F33F3AEEFHFHH22B2EEFG3E5A53BFBFG5D5DGAE0>EGFCAEFE12?FGH3FGBGGF4BF@4BFE3F?GH44F?FF4/>E//B44B
@M02034:409:000000000-BFKT7:1:2106:13954:11172 1:N:0:24
AAAGTCGAGGTGCCTAAAGTGGCAACCCAGACTGGGTAGGGGGTTGGTGGTGTAGAGCTTCCTGTAGCCGCATGGCGTTCGTACTTAAATATGGAACTAACCATTCCAATTTTCGCTGTCTCTTATACACATCTCCGAGCCCACGAGACC
+
CCCCCFBADBBCGGGGGGGGGGGHHHHGGHHGHHHGB5BFGGGEEGFEFGEFHHHGHHHHHGHHFHHHHGGGGGHGGGGGGGHHHHHGGGGHHHHHHHHHHHHHHHGGHHHHHFGGGGGHHHHHHHHHHHGHHGGGGDCGGGHGC<D?DF
@M02034:409:000000000-BFKT7:1:2106:15656:11188 1:N:0:24
AAAGTCGAGGTGCCTAAAGTGGCAACCCAGACTAGGAAGCTGGTTGGTGGTGTAGAGCTTCCTGTAGCCGCATGGCGTTCGTACTTAAATATGGAACTAACCATTCCAATTTTCGCTGTCTCTTATACACATCTCCGAGCCCACGAGACC
+
ABBBBFBBBBBBGGGGGGGGGGGHHHHGGHHGHHCGGHHHHHHHHGGEFGFGHFHGFFGHHHHHHFHFFGGFGGFEEFGGGFFFGHHHHHHHHH33GHHF?03FGGFFFFFHHBEFGG???GHGFHFGHHHHGHFDF?BCGFHGGDCDDE
@M02034:409:000000000-BFKT7:1:2106:8286:11189 1:N:0:24
AAAGTCGAGGTGCCTAAAGTGGCAACCCAGACTACGACTAGGGTTGGTGGTGTAGAGCTTCCTGTAGCCGCATGGCGTTCGTACTTAAATATGGAACTAACCATTCCAATTTTCGCTGTCTCTTATACACATCTCCGAGCCCACGAGACC
+
ABCCBFBBCBABFGGGGGGGGGGHHHHGGHHGHHHGGGGGHHHGHGGFFGEFGHHHHHHHHHHHHHGFGGGGGGHHGGGGGGHHHHHHHHHHHHGFGHBFGFBGHHGHHHHHHGGGGGGHHHHHGHGHEHHHGHHFG@GCCFFGGGGGFG
@M02034:409:000000000-BFKT7:1:2106:9412:11193 1:N:0:24
AAAGTCGAGGTGCCTAAAGTGGCAACCCAGACTAAGAATAATGTTGGTGGTGTAGAGCTTCCTGTAGCCGCATGGCGTTCGTACTTAAATATGGAACTAACCATTCCAATTTTCGCTGTCTCTTATACACATCTCCGAGCCCACGAGACC
+
>AAB>BAABDBBGGGFFFGGGGGHGHGEFHHGHHHHHHHHADGFGHHGCEGGFHHGDBHH5GHHGFGFFEGEGFGG@EGFDFGFCFGGFE4BGFE3GHFHFF3FHBBFGGGHHGFGGGGBGHHGHH4FF3FGGG3B</DCFGGECFCAGG
@M02034:409:000000000-BFKT7:1:2106:16280:11196 1:N:0:24
AAAGTCGAGGTGCCTAAAGTGGCAACCCAGACTGGGACGATGGTTGGTGGTGTAGAGCTTCCTGTAGCCGCATGGCGTTCGTACTTAAATATGGAACTAACCATTCCAATTTTCGCTGTCTCTTATACACATCTCCGAGCCCACGAGACC
+
BBBBBFABBBBBGGGGFGGFGGGHHHHGGHHGHHGHHHEEFGGHHGGGGGGFGFHGFHHHHHHHHHHHHGGGGGGHGGGGGGHHHHHHHHHHHHHEFHHGHHHGHHHHHHHHHGGGGGGHGHHHGHHHHGFGHHGHGCGGGGHGGGGGGC
@M02034:409:000000000-BFKT7:1:2106:19020:11203 1:N:0:24
AAAGTCGAGGTGCCTAAAGTGGCAACCCAGACTGGGTGGGGGGTTGGTGGTGTAGAGCTTCCTGTAGCCGCATGGCGTTCGTACTTAAATATGGAACTAACCATTCCAATTTTCGCTGTCTCTTATACACATCTCCGAGCCCACGAGACC
+
BBBBBF?A?DABGGGGGFGGGGGHHHHGGHHGHHHHBEEGGGG?BCGGGGGFGHHFHHHHHGHHFHHFHGGCGGHHGGGGGGHHHHHGHHFHHH0:GFHFGGBHHHHGGHHHGGGFGGGGGGFFGGFFFFGGGFFFDDGFCFFFD-BDDA
@M02034:409:000000000-BFKT7:1:2106:11985:11215 1:N:0:24
AAAGTCGTGGTACCTATAGTGGCAACCCAGACTCTGTTTCTTGTTGGTGGTATAGAGCTTCCTGTAGCCGCATGGCGTT
+
11AAABA1>>>3BFFG1FB33B0FE0FEAHAFHH1D22DF2FFFFCCECEG2BDGHFFD1A1BBFDF2AF/ABA00>EE
@M02034:409:000000000-BFKT7:1:2106:4389:11227 1:N:0:24
AAAGTCGAGGTGCCTAAAGTGGCAACCCAGACTAATGGTGGTATTGAGCTTCCTGTAGCCGCATGGCGTTCGTGCTT
+
CCCCCFBCCCCCGGGGGGGGGGGHHHHGGHHGHH3DFCHF2BAGHH5ACHH5ABGBEA53AE0A1ABAA>FCG11?@
@M02034:409:000000000-BFKT7:1:2106:16373:11237 1:N:0:24
AAAGTCGAGGTGCCTAAAGTGGCAACCCAGACTAATAAGAAGGTTGGTGGTGTAGAGCTTCCTGTAGCCGCATGGCGTTCGTACTTAAATATGGAATTAACCATTCCAATTTTCGCTGTCTCTTATACACATCTCCGAGCCCACGAGACC
+
BCCCBFABCCCCGGGGGGGGGGGHHHHGGHHGHGHHHHHHGHHHHHGGGGGGHHHHHHHHHHHHHHHHHGGGGGHHGGGGGGHHHHHHHHGHHFHH3FGHHHHHHHHHHHHHHHGGGGGGHHHHHHHHGHGHHHGHGCCGGGHGGFGGGG
@M02034:409:000000000-BFKT7:1:2106:14003:11245 1:N:0:24
AAAGTCGAGGTGCCTAAAGTGGCAACCCAGACTGGGTGGTCGGTTGGTGGTGTAGAGCTTCCTGTAGCCGCATGGCGTTCGTACTTACATATGGAACTAACCTTTCCAATTTTCGCTGTCTCTTATACACATCTCCGAGCCCACGAGACC
+
A3>AAFABBBAAGGGGGGGGGGFGGHHEGHHGGFCAGD?EFAEGGCGGGFGAGFHFAGHFFGHHHFGFHECEFEGGGGGGFE2FFB43?BFHHFDEEG?EFG3BGEHFHHHGHHCGGFGHHHGBHGFGFFHHFHHHGGGCCGFGGCFDAG
@M02034:409:000000000-BFKT7:1:2106:7162:11256 1:N:0:24
AAAGTCGAGGTGCCTAAAGTGGCAACCCAGACTGGGGGGGGTGTTGGTGGTGTAGAGCTTCCTGTAGCCGCATGGCGTTCGTACTTAAATATGGAACTAACCATTCCAATTTTCGCTGTCTCTTATACACATCTCCGAGCCCACGAGACC
+
BCCCCFCADBAAGGGGGGGFGGGHHHHGGHHGHHHHGGGGFBFFFFFFFF:AEFFFFFFFFFFFFFFFFFFFFFFFFFFFFFBFFFFFFFFFFFFFFF/BFFFFFFFFBFFFFBDFFFFFFFFFFFFFFFFFFFFFFCFAFEEEFFADFE
@M02034:409:000000000-BFKT7:1:2106:14014:11260 1:N:0:24
AAAGTCGAGGTGCCTAAAGTGGCAACCCAGACTGGGTGGTCGGTTGGTGGTGTAGAGCTTCCTGTAGCCGCATGGCGTTCGTACTTAAATATGGAACTAACCATTCCAATTTTCGCTGTCTCTTATACACATCTCCGAGCCCACGAGACC
+
BBABBFAABDBBGGGG4BFGGGGHHHHGGHHGHH2ABAEA3AEEFGGGFGFFHHHGHHHHGHHHFGGGHGGGGFHGGGGGGGHFHHHGHHHHHHFHHHHHHHFHHGBFHHHHHFGGFDEHHGHHFHFF2GGHHHHHA</<CG/FCC-EGE
@M02034:409:000000000-BFKT7:1:2106:21052:11263 1:N:0:24
AAAGTCGAGGTGCCTAAAGTGGCAACCCAGACTAATTATTCTGTTGGTGGTGTAGAGCTTCCTGTAGCCGCATGGCGTTCGTACTTAAATATGGAACTAACCATTCCAATTTTCGCTGTCTCTTATACACATCTCCGAGCCCACGAGACC
+
BBBBBFBBBBBAGGGGGGGGGGGHHHHGGHHGHHFGHHHHHHHHHHHGGGGFHHHHHHHHHHHHHHHHHGGGGGHHGGGGGGHHHHGGHHGHHHHHFGEFHHFGHHHHHGHHHHGGGGGGHHHHHHGHGHBHHHHGG?CFGGGGG?DFGG
@M02034:409:000000000-BFKT7:1:2106:17095:11263 1:N:0:24
AAAGTCGAGGTGCCTAAAGTGGCAACCCAGACTTATGATAATGTTGGTGGTGTAGAGCTTCCTGTAGCCGCATGGCGTTCGTAC
+
BBBBBFABBBAAGGGGGFGFGGGHHHHGGHFFHH5F5D555D5FFE2A22B2ABF555AB5FG5F5DDB1EAEDA10>>FF>2?
@M02034:409:000000000-BFKT7:1:2106:19170:11267 1:N:0:24
AAAGTCGAGGTGCCTAAAGTGGCAACCCAGACTTCGCCGCCGGTTGGTGGTGTAGAGCTTCCTGTAGCCGCATGGCGTTCGTACTTAAATATGGAACTAACCATTCCAATTTTCGCTGTCTCTTATACACATCTCCGAGCCCACGAGACC
+
ABABAFAADBBBGGGGGGGGGGGHGHHGGHGGHGHAGGGGGGGEGGEEEFEFA3FGFFHHFGGFHHHGFGG/EE1FEEEF?EHHGHHDGGHHGHB3FGGGBGBFG3FDDFGHHHGGGGDGHBFHFHFHHHHHHHHGGFCDDGHG-D?.<C
@M02034:409:000000000-BFKT7:1:2106:14022:11279 1:N:0:24
AAAGTCGAGGTGCCTAAAGTGGCAACCCAGACTAAGACTCAGGTTGGTGGTGTAGAGCTTCCTGTAGCCGCATGGCGTTCGTACTTAAATATGGAACTAACCATTCCAATTTTCGCTGTCTCTTATACACATCTCCGAGCCCACGAGACC
+
CCCCCFBCCCBCGGGGGGGGGGGHGHHGGHGGHHGHHHHHHHHHGGGGGGGFHHHHHHHHHHHHHHHHHGGGGGHHGGGGGGFHHHHHHHGHHHGHHHHHHHHHHHHHHHHHHHGGGGGHHHHHFHHHHHGHFHFHGGGFGGHGGGGDGF
@M02034:409:000000000-BFKT7:1:2106:12688:11282 1:N:0:24
AAAGTCGAGGTGCCTAAAGTGGCAACCCAGACTACTAATCGTGTTG
+
BCCCBFACCBCCGGGGGGGFGGGHHHHGGHHGH33D55D32BFG2G
@M02034:409:000000000-BFKT7:1:2106:10701:11283 1:N:0:24
AAAGTCGAGGTGCCTAAAGTGGCAACCCAGACTCCGTCTGGGGTTGGTGGTGTAGAGCTTCCTGTAGCCGCATGGCGTTCGTACTTAAATATGGAACTAACCATTCCAATTTTCGCTGTCTCTTATACACATCTCCGAGCCCACGAGACC
+
BBA?ABAADBABGGGGGGGGGGGGHHHGGHHGGHHFFGHFGHGEEGGFGGEFGHHHHHHHHHHHHHHHHFGGGGHHGGGGFEGHHHFGHHHHHHHFFGFGHHGHGHHHHHHHHHGGGGGGHHHHHHFBGGEHGHGBD/@CFGGFGGFDDF
@M02034:409:000000000-BFKT7:1:2106:23471:11288 1:N:0:24
AAAGTCGAGGTGCCTAAAGTGGCAACCCAGACTCTGTGGTCTGTTGGTGGTGTAGAGCTTCCTGTAGCCGCATGGCGTTCGTACTTAAATATGGAACTAACCATTCCAATTTTCGCTGTCTCTTATACACATCTCCGAGCCCACGAGACC
+
CCCCBFBCCCCCGGGGGGGGGGGHHHHGGGHGHHHHGHHFGHHHHHHGGGEFHHHHHHHGHHHHHHHGHGGGGGHHGGGGGGHHHHDGGGGHHHHHHHGGHHHHHHFHGGHHHFGGGCEFHHHHHHHHHHHHHHHBF//CDGHGGCGCGF
@M02034:409:000000000-BFKT7:1:2106:22212:11289 1:N:0:24
AAAGTCGAGGTGCCTAAAGTGGCAACCCAGACTCCGCAGTGTGTTGGTGGTGTAGAGCTTCCTGTAGCCGCATGGCGTTCGTACTTAAATATGGAACTAACCATTCCAATTTTCGCTGTCTCTTATACACATCTCCGAGCCCACGAGACC
+
1>AAAFAADDAAGGGG11FGGFGFHHHGGHHGHHHGGGEAGHHHGHHEGGGFHGHFHFGHHHHHHFHHHGGEFGHHGGGGGGEGHHHFBEBGHHD@EGE1GGFHHGFBBFGHHEE?GGGFG2FHBDFHDGGGFGGG?<@@CGHGGGC?AF
@M02034:409:000000000-BFKT7:1:2106:28330:11294 1:N:0:24
AAAGTCGAGGTGCCTAAAGTGGCAACCCAGACTGAGCCGGTGGTTGGTGGTGTAGAGCTTCCTGTAGCCGCATGGCGTTCGTACTTAAATATGGAACTAACCATTCCAATTTTCGCTGTCTCTTATACACATCTCCGAGCCCACGAGACC
+
BBABBFABBBBBGGGFGGGGGGGGHHHGFGHGHHHHHHGGECGGFDGGGGEFGFHHHHHHGHHHHHEHHGGFEGHHGGGGGGGHHHGFGHHHHF3BFGHFGGBFHHFHFFGHHFEFGGFDHHFHHFFGHHHHHHHHG/@CDFHGG>CDDC
@M02034:409:000000000-BFKT7:1:2106:13153:11300 1:N:0:24
AAAGTCGAGGTGCCTAAAGTGGCAACCCAGACTTGGAAGAAGGTTGGTGGTGTAGAGCTTCCTGTAGCCGCATGGCGTTCGTACTTAAATATGGAACTAACCATTCCAATTTTCGCTGTCTCTTATACACATCTCCGAGCCCACGAGACC
+
CCCCCFCBCCABGGGGGGGGGGGHHHHGGHHGGHFFFHHHFHHCGGGEEFEFA3G5FFHHEGGHGFHFEEG0EECAEGEGGE2FCHHHHHHFFGB3FGHF3E3FFBGDBGHHHEEEEE?BFHGHEF?FHHF2GGGDC/BBC/GAD/AEGC
@M02034:409:000000000-BFKT7:1:2106:12693:11303 1:N:0:24
AAAGTCGAGGTGCCTAAAGTGGCAACCCAGACTCGTAAGACTGTTGGTGGTGTAGAGCTTCCTGTAGCCGCATGGCGTTCGTACTTAAATATGGAACTAACCATTCCAATTTTCGCTGTCTCTTATACACATCTCCGAGCCCACGAGACC
+
BBBBBFBADBBBGGGGGGGGGGGHGHHGGHHGHHDHGHHHHHHHHHHGGGFGHGHHHHHHHHHHFFHGHGGGGGHHGGGGGGHHHHHHHHHHHHFGHHGHHGEGHFHHHHHHHFFGGGGGHHHHGHHHHHHHFHFHGGGCGGHGGCGGGA
@M02034:409:000000000-BFKT7:1:2106:13131:11312 1:N:0:24
AAAGTCGAGGTGCCTAAAGTGGCAACCCAGACTT
+
ABBBAFBABBBBGGGGGFDFDGGHHHHGGHHGH5
@M02034:409:000000000-BFKT7:1:2106:20830:11325 1:N:0:24
AAAGTCGAGGTGCCTAAAGTGGCAACCCAGACTAATAATGATGTTGGTGGTGTAGAGCTTCCTGTAGCCGCATGGCGTTCGTACTTAAATATGGAACTAACCATTCCAATTTTCGCTGTCTCTTATACACATCTCCGAGCCCACGAGACC
+
BBCCBFBBCCCCGGGGGGGGGGGHHHHGGHHGHHHHHHHHHHHHHGHGFGFGHHGHHHHHHHHHHHHHHGGGGGHHGGGGGGHHHHHHHHHHHFGHHHGHGHHHHHFGFGHHHHGGGGGHHGHHHHGHFHHHHHFGDCGGGGHGGGGGGC
@M02034:409:000000000-BFKT7:1:2106:15518:11326 1:N:0:24
AAAGTCGAGGTGCCTAAAGTGGCAACCCAGCCTTAGACTTAGGTTGGTGGTGTAGAGCTTCCTGTAGCCGCATGGCGTTCGTACTTAAATATGGAACTAACCATTCCAATTTTCGCTGTCTCTTATACACATCTCCGAGCCCACG
+
BBBBBDAABBBBGGGGGGGGGGGHGHHGGH2FHFB35AFD5AGHBCE222EFGGG55AEG5FFDHDF5BEG0EEG1?>EFE12??FG3DBFGD3B3BFGHC03BF4F4FGHHHF>FFAEFFHHHFG4BFFDHGBGG?/<@CC//<
@M02034:409:000000000-BFKT7:1:2106:2614:11330 1:N:0:24
AAAGTCGAGGTGCCTAAAGTGGCAACCCAGCCTTCGTAGCCGGTTGGTGGTGTAGAGCTTCCTGTAGCCGCATGGCGTTCGTACTTAAATAT
+
AABBBF3A@BAAGGGGAGGG5GFHFHHGGH2FGHGHGHD2BEEGEGCA11BBFFH555FFAFGGHFGBGAEEE?F1EAEFEA1?FGFFDBFG
@M02034:409:000000000-BFKT7:1:2106:23858:11331 1:N:0:24
AAAGTCGAGGTGCCTAAAGTGGCAACCCAGACTGGGTTGGAGGTTGGTGGTGTAGAGCTTCCTGTAGCCGCATGGCGTTCGTACTTAAATATGGAACTAACCATTCCAATTTTCGCTGTCTCTTATACACATCTCCGAGCCCACGAGACC
+
CCCCCFCCCCCCGGGGGGGFGGGGHHHGGHHGHHHHGFGGFGGGHGGGGEFFGGHHHBGHFHHHHGHHFGGGGGHEGEFGGFGEEGHFGHFHHGFEFHHGFCDEFGHFHHHHHHGGGFCHGHHFFHHHFFHHHHHGGCGGFGEGGFGGGG
@M02034:409:000000000-BFKT7:1:2106:15535:11337 1:N:0:24
AAAGTCGAGGTGCCTAAAGTGGCAACCCAGACTTAGACTTAGGTTGGTGGTGTAGAGCTTCCTGTAGCCGCATGGCGTTCGTACTTAAATATGGAACTAACCATTCCAATTTTCGCTGTCTCTTATACACATCTCCGAGC
+
AAAB>DAAD@ABGGGFB4BGFGGFHFHGGFHFH5DDGHHDDFFFHFEBAEEFFDGHHFH3EEFEF5FFFEF0?EACEEEEEEGGFGFF3FGGGGG3BGFF@0BBGDDGHGGHHBE?EGGGFHGH4GBGD?DGGGDDB//<
@M02034:409:000000000-BFKT7:1:2106:10209:11350 1:N:0:24
AAAGTCGAGGTGCCTAAAGTGGCAACCCAGACTACGGGTGGTGTTG
+
CBCCCFBCCCCCGGGGGGGGGGGHHHHGGHHGH33EFGEGG2FG1G
@M02034:409:000000000-BFKT7:1:2106:16967:11353 1:N:0:24
AAAGTCGAGGTGCCTAAAGTGGCAACCCAGACTCCTCCTCAGGTTGGTGGTGTAGAGCTTCCTGTAGCCGCATGGCGTTCGTACTTAAATATGGAACTAACCATTCCAATTTTCGCTGTCTCTTATACACATCTCCGAGCCCACGAGACC
+
BBBBBFABBBBBGGGGGGGGFFGHHHHGGHAFHFHFCGH2EAGHGHC2B1EAGGH55BGGFHHHHBGGHGGGGGHGC1EFGA2GAFG33BBFG3B3FGHFCF3GHGFFHGHHHGEGGFFHGHHHGH3GDF?GHHFFGCGC@FHGG?@EGG
@M02034:409:000000000-BFKT7:1:2106:9695:11363 1:N:0:24
AAAGTCGAGGTGCCTAAAGTGGCAACCCAGACTCCGACTCCTGTTGGTGGTGTAGAGCTTCCTGTAGCCGCATGGCGTTCGTACTTAAATATGGAACTAACCATTCCAATTTTCGCTGTCTCTTATACACATCTCCGAGCCCACGAGACC
+
CCCCCFABCCCCGGGGGGGFGGGHHHHGGHGGHH3EC222AFGHHHHEFGEFGFHHHHHHHHHHHHHHHGGGGGHHGGGGGGFHHHHGHHHHHHHHGHGGHHHHHHFHHHHHHHGGGGGGHHHHBHHHGHFHHHHHGF?DGGHGC@@GFF
@M02034:409:000000000-BFKT7:1:2106:17930:11370 1:N:0:24
AAAGTCGAGGTGCCTAAAGTGGCAACCCAGACTAATAAGAAGGTTGGTGGTGTAGAGCTTCCTGTAGCCGCATGGCGTTCGTACTTAAATATGGAACTAACCATTCCAATTTTCGCTGTCTCTTATACACATCTCCGAGCCCACGAGACC
+
BB@BBFABBBAAFFGGFGGGGGGHHHHGGHHGHHHHHHHHHHHGGHGGGGAFHHHHHHHHHHHHHHHHGGGEGGHHGGGGGGHHHHHHHHGHHHFHHHGHGHHHHHGHHHHHHGGGGGGHHHHHHHHHHHHHHHHHFCGGGGHGGGGGGG
@M02034:409:000000000-BFKT7:1:2106:17949:11374 1:N:0:24
AAAGTCGAGGTGCCTAAAGTGGCAACCCAGACTAATAAGACGGTTGGTGGTGTAGAGCTTCCTGTAGCCGCATGGCGTTCGTACTTAAATATGGAACTAACCATTCCAATTTTCGCTGTCTCTTATACACATCTCCGAG
+
??ABAFA3D@AAGFGBFDG6FGEFFGAEFHFEGH3DGFHH3BEBFAEA1BEF1AF5GDG3AAFFFBE5AEEEGEA1>E/?1?E1FDFHEGHFGH33BFDBB03BGBFFFF3GHHEEGFEGHFHFGHFH3?GHBGD2</>
@M02034:409:000000000-BFKT7:1:2106:19458:11380 1:N:0:24
AAAGTCGAGGTGCCTAAAGTGGCAACCCAGACTGCGACGCCGGTTGGTGGTGTAGAGCTTCCTGTAGCCGCATGGCGTTCGTACTTAAATATGGAACTAACCATTCCAATTTTCGCTGTCTCTTATACACATCTCCGAGCCCACGAGACC
+
CCCCCFCCBCBBGGGGGGGGGGGHHHHGGHHGHHHGGGGGGGGGGGGGGGEFHHHHHHHHHHHHHHHHHGGGGGHHGGGGGGHHHHHHHHHHHHHHGHHGHHHHGHHHGHHHHGGGGGGHHGHHHHHHHHHHHHGHDCGGGGHGGCGGGE
@M02034:409:000000000-BFKT7:1:2106:13646:11385 1:N:0:24
AAAGTCGAGGTGCCTAAAGTGGCAACCCAGACTCCGCAGAAGGTTGGTGGTGTAGAGCTTCCTGTAGCCGCATGGCGTTCGTACTTAAATATGGAACTAACCATTCCAATTTTCGCTGTCTCTTATACACATCTCCGAGCCCACGAGACC
+
>ABAAFAA>A>AGGGGGGGGFDFEGHHGGHFFHHHGGGGGHHHHHCEGFGEBGHGFHGHHHGGHGHHHHGGGGFHHGGGGEF2GHG4BGH@GHHFEFF3GHHHHHHHHHHHHHHGGGGGHHHHHHHGHHHDHHHHHGGCCGGHGG/DGGG
@M02034:409:000000000-BFKT7:1:2106:9572:11385 1:N:0:24
AAAGTCGAGGTGCCTAAAGTGGCAACCCAGACTATTATTCAGGTTGGTGGTGTAGAGCTTCCTGTAGCCGCATGGCGTTCGTACTTAAATAT
+
CCCCCFBCCCCCGGGGGGGGGGGHHHHGGHHGHHGH555555BFGHE222BABFGF55FF5FGFG5BBAEGEEAF1>1>FF1?B?BF334FG
@M02034:409:000000000-BFKT7:1:2106:19474:11388 1:N:0:24
AAAGTCGAGTTGCCTAAAGTGGCAACCCAGACTGCGACGCCGGTTGGTGGTGTAGAGCTTCCTGTAGCCGCATGGCGTTCGTACTTAAATATGGAACTAACCATTCCAATTTTCGCTGTCTCTTATACACATCTCCGAGCCCACGAGACC
+
AAAA>DA1>1>DGGGGF1GGGGFHHGHGGHHGHFGGGGGGAEGAEEFEFGEFHHHFE1FGGHHGEBFFGG@EGGHHGGGEGGGFHHHHFFHHHG11EBB1<F1GGGF2FGHHHDCCGGCHHGHH1F2GD11?FGEFA/<<@CEAC--AEG
@M02034:409:000000000-BFKT7:1:2106:13665:11389 1:N:0:24
AAAGTCGAGGTGCCTAAAGTGGCAACCCAGACTCCGCAGAAGGTTGGTGGTGTAGAGCTTCCTGTAGCCGCATGGCGTTCGTACTTAAATATGGAACTAACCATTCCAATTTTCGCTGTCTCTTATACACATCTCCGAGCCCACGAGAC
+
AABAADA>DDBBGGGAFGGFGGGFHHHGGHHGHHFEGGEEBFGB3BEECEBEBBDEBFG3BBBBBBF5GEFEGEGFEGGGGEHEFGHHEHHGFHFBEGEFCF3BFBEGFGGHGHG?FGFFHGHHHHHFFHDHGHDF/BDC?FCCCCC/A
@M02034:409:000000000-BFKT7:1:2106:3511:11392 1:N:0:24
AAAGTCGAGGTGCCTAAAGTGGCAACCCAGACTGTGTTTGGGGTTGGTGGTGTAGAGCTTCCTGTAGCCGCATGGCGTTCGTACTTAAATATGGAACTAACCATTCCAATTTTCGCTGTCTCTTATACACATCTCCGAGCCCACGAGACC
+
1>1>A3>A1D>AEGGGFGGFFFE0AFG0FGAFGHHHGHCFFEEGECCEFGEFGHHFGHHHHHGFGGHHHGGGGGHHGEGGGE0GGFBGFG2GHGBFBGGHHHFGHHHHHGHHHFGGGGGHHHGHGHHHGHHHHHHFC@CCGEHGG/>.>>
@M02034:409:000000000-BFKT7:1:2106:9443:11403 1:N:0:24
AAAGTCGAGGTGCCTAAAGTGGCAACCCAGACTCCTGGTGGTGTTG
+
BBBBBFABBBBBGGGGGFGGGFGHHHHGGHGGHC333BFF22BFAH
@M02034:409:000000000-BFKT7:1:2106:10561:11406 1:N:0:24
AAAGTCGAGGTGCCTAAAGTGGCAACCCAGACTAAGCGGTGGGTTGGTGGTGTAGAGCTTCCTGTAGCCGCATGGCGTTCGTACTTAAATATGGAACTAACCATTCCAATTTTCGCTGTCTCTTATACACATCTCCAGCCCACGAGACCA
+
CCCBBFCCCCBBFGGGGGGGGGGHHHHGGHHGHHHHHGGFFGGGGCCEGGAFHHHHHHHHHHHHHHHHHGGGGGHHGGGGGFGHHHHHHHHHHHGHHHGHHHHHHHHHHHHHHHGGGGGFHHHHHHHGGHHHGHGHHHHGGHGGCCDGGF
@M02034:409:000000000-BFKT7:1:2106:15372:11409 1:N:0:24
AACGTCGAGGTGCCTCAAGTGGCAACCCAGACTCGTGATTAGGTTGGTGGTGTAGAGCTTCCTGTAGCCGCATGGCGTTCGTACTTACATATGGAACTAACCATTCCAATTTTCGCTGTCTCTTATACACATCTCCG
+
AA1AA?AAAA1AAGG1BGGGE1FBFGGE0A0FF1BGCHHGHHHHFAEFF/EFGGHA1GHGEFGFF22FGGE/EFHHGGGFEG>FGG21BFBGHGEGGG1BFF1GGFHFGFHFHG?EE/EGHHHHFG2FD1BB<FGGC
@M02034:409:000000000-BFKT7:1:2106:29095:11410 1:N:0:24
AAAGTCGAGGTGCCTAAAGTGGCAACCCAGACTAAGTGGGGG
+
A>AA>DAAADABGGGGGBFGGGGHHHCEGGHFH33B55BBEA
@M02034:409:000000000-BFKT7:1:2106:23166:11417 1:N:0:24
AAAGTCGAGGTGCCTAAAGTGGCAACCCAGACTGAGCGTGGGGTTGGTGGTGTAGAGCTTCCTGTAGCCGCATGGCGTTCGTACTTAAATATGGAACTAACCATTCCAATTTTCGCTGTCTCTTATACACATCTCCGAGCCCACGAGACC
+
BBBBBFBADBBBGGGGGGGFGGGHHHHGGHHGHHHHHGGGGGGGGGGGGGGGHHHHHHHHHHHHHHHHHGGGGGHHGGGGGGHHHHDFGHHHHGFHHHHHGHGHHHGHHHHHHFGGGGGGHHHHHHGHHHHHGHHHGDGCGGHGGGGGGG
@M02034:409:000000000-BFKT7:1:2106:9451:11418 1:N:0:24
AAAGTCGAGGTGCCTAAAGTGGCAACCCAGACTCCTCGTGAGGTTGGTGGTGTAAGCTTCCTGTAGCCGCATGGCGTTCGTACTTAAATATGGAACTAACCATTCCAATTTTCGCTGTCTCTTATACACATCTCCGAGCCCACGAGACCA
+
ABBBBFABBBBBGGGGCGGGGGGHHHHGGHHGHHHHHGHH3FHGHHGFFGGGFHFHHHHHFHHHHHHHGFGGGHHGGGGEEFHHHHFFHF44BGGBHBGHHHGHHHGHFGHHHG?EGEHHHHH3FFHHGGHHHHF?FGGGGGGGCGGGGG
@M02034:409:000000000-BFKT7:1:2106:8965:11421 1:N:0:24
AAAGTCGAGGTGCCTAAAGTGGCAACCCAGACTGTTCATTCGGTTGGTGGTGTAGAGCTTCCTGGAGCCGCATGGCGTTCGTACTTAAATATGGAACTAACCATTCCAATTTT
+
BBBABFABBBAAGGGGFFGGGG2BEGEEGHGDHHGDBFGD5FFGGGAAFEEFG3D5E53BB3AA3B1BFEC0>?FCE1>FF>2CFDFBHE4FGB3@C3BF3BBBFFB44B?GB
@M02034:409:000000000-BFKT7:1:2106:23421:11427 1:N:0:24
AAAGTCGAGGTGCCTAAAGTGGCAACCCAGACTAAGAAGAAGGTTGGTGGTGTAGAGCTTCCTGTAGCCGCATGGCGTTCGTACTTAAATATGGAACTAACCATTCCAATTTTCGCTGTCTCTTATACACATCTCCGAGCCCACGAGACC
+
CCCCCFCBDBAAGGGGGGGFGFGHHHHGGHHGHHHFFFFHHHCGGFEAFAGFHHHGHEHHGHHHHHHFHGGGGGHHGEGGGFGHHG4FGHFHHB3FGHHFFGDGBBFFBGHHHHEGGGFFHGHHHHGHHGHGHHHFC<DCGGHGG/CFGG
@M02034:409:000000000-BFKT7:1:2106:29083:11430 1:N:0:24
AAAGTCGAGGTGCCTAAAGTGGCAACCCAGACTACGTTGGGGGTTGGTGGTGTAGAGCTTCCTGTAGCCGCATGGCGTTCGTACTTAAATATGGAACTAACCATTCCAATTTTCGCTGTCTCTTATACACATCTCCGAGCCCACGAGACC
+
BBBBBF@BBDAAGGGGGGGDGFFHGHFEGHHGGHHGGFGFCC?EEECGFEABGFHBGEHHFGHGHFHEHG?/BEH1E?EFE>EFHHGGHFGHHHHBGHEFHCEHHHGHBGFHGF@/D/EGHGHHFHGHDGGHHHGHE<D/CA<FC--CDG
@M02034:409:000000000-BFKT7:1:2106:24259:11436 1:N:0:24
AAAGTCGAGGTGCCTAAAGTGGCAACCCAGACTCCTCGTCCGGTTGGTGGTGTAGAGCTTCCTGTAGCCGCATGGCGTTCGTACTTAAATATGGAACTAACCATTCCAATTTTCGCTGTCTCTTATACACATCTCCGAGCCCACGAGACC
+
CCCCCFBBBCBBGGGGGGGGGGGHHHHGGHHGHHHHHGHGGGGGGGGGGGFFHHHHHHHHHGHHHHHHHGGGGGHHGGGGGGHHHHHHHHHHHHFHHHGHHHHHHHGHHGHHHHGGGGGGHHHHHHFHGHHHGHHHG?FGGGHGG/CFGG
@M02034:409:000000000-BFKT7:1:2106:24810:11439 1:N:0:24
AAAGTCGAGGTGCCTAAAGTGGCAACCCAGACTCATCCTCTGGTTGGTGGTGTAGAGCTTCCTGTAGCCGCATGGCGTTCGTACTTAAATATGGAACTAACCATTCCACTTTTCGCTGTCTCTTATACACATCTCCGAGCCCACGAGACC
+
AAAAAF>A>>>>AFGFBGGFGGGFHFHGGE0FGHHHHHHFHF1FF/AEFCEFGHHHHHHHHHHGGHHGHGGCGGHHGGGGGGCHFFD11BGFHHHFHFGHHGHHHHHH1BGHHHGGG?EHFHHHHHFHFFGHHGBGG/<<@FHGGGGFGG
@M02034:409:000000000-BFKT7:1:2106:7549:11443 1:N:0:24
AAAGTCGAGGTGCCTAAAGTGGCAACCCAGACTCCGCCTCCGGTTGGTGGTGTAGAGCTTCCTGTAGCCGCATGGCGTTCGTACTTAAATATGGAACTAACCATTCCAATTTTCGCTGTCTCTTATACACATCTCCGAGCCCACGAGACC
+
BCBCCFACBCABGGGGGGGGGGGHHHHGGGHGHH3EE2EGGGGGGGGEFFEFHHHHHHHHHHHHHHHHHGGGGGHHGGGGGGEHHHHHGHHHHHHHHHHGHHHHHHGHFGHHHFFGGGGHHHHHHHHHHHHHHHHFG?CDGGHGG/CGGG
@M02034:409:000000000-BFKT7:1:2106:11142:11449 1:N:0:24
AAAGTCGAGGTGCCTAAAGTGGCAACCCAGACTGGGTGGGGGGTTGGTGGTGTAGAGCTTCCTGTAGCCGCATGGCGTTCGTACTTAAATATGGAACTAACCATTCCAATTTTCGCTGTCTCTTATACACATCTCCGAGCCCACGAGACC
+
AAAA>BAABBBBGGGGGGGGGGGHHHHGGHHGHHHHBBEFGGGCGFGGEGDGHHHGHHGHDFGGGGHHHGGGGGHHGGGGGGHHHHHGHHHHGHFEFGFFFHEGHHHFECGHGFFGGGGGGFFGFGFGEGFGFGFFGFGFFFFFFFFFFE
@M02034:409:000000000-BFKT7:1:2106:5900:11449 1:N:0:24
AAAGTCGAGGTGCCTAAAGTGGCAACCCAGACTCATGA
+
BBBBBFBBBBABGGGGCGGGGGGHHHHGGHHGHBFF55
@M02034:409:000000000-BFKT7:1:2106:16965:11452 1:N:0:24
AAAGTCGAGGTGCCTAAAGTGGCAACCCAGACTGCTCGGCATGTTGGTGGTGTAGAGCTTCCTGTAGCCGCATGGCGTTCGTACTTAAATATGGAACTAACCATTCCAATTTTCGCTGTCTCTTATACACATCTCCGAGCCCACGAGACC
+
BBBBBFABDDBBGGGGGGGFGGGHHHHGGHHGGHHGHGFGGGHHHGFEGGEFGHHHHHHHHHHHHHHGHGGGGGHHGGGGGEGHHHBGHHGHHHGHHHHGHHGHHHGHHHHHHHGGGGGEHGHHHHHHHHHHGHGHGFGCGGHGGGGGGE
@M02034:409:000000000-BFKT7:1:2106:24409:11454 1:N:0:24
AAAGTCGAGGTGCCTAAAGTGGCAACCCAGACTAATAATCC
+
BBBBADAADB?AGGGGGGGGGGGHHHHGGHF2F33DA5D55
@M02034:409:000000000-BFKT7:1:2106:24137:11472 1:N:0:24
AAAGTCGAGGTGCCTAAAGTGGCAACCCAGACTAGTAAGAATGTTGGTGGGGTAGAGCTTCCTGTAGCCGCATGGCGTTCGTACTTAAATATGGAACTAACCATTCCAATTTTCGCTGTCTCTTATACACATCT
+
AAAA>D>A3D2>BFGFFGG6BBC4GHHGE2CFBBC5GHCHHHFGHB2BFE0A1EFHHHHFFCGFGGHFHDCEGEHHGEGEDGHGEF4B3FFBFF3FFGB33GBC34EB?FDGFEEGCGGEF2DF?G222F?1?F
@M02034:409:000000000-BFKT7:1:2106:17522:11478 1:N:0:24
AAAGTCGAGGTGCCTAAAGTGGCAACCCAGACTAAGAAGAATGTTGGTGGTGTAGAGCTTCCTGTAGCCGCATGGCGTTCGTACTTAAATATGGAACTAACCATTCCAATTTTCGCTGTCTCTTATACACATCTCCGAGCCCACGAGACC
+
BCCCCFBCCCCAGGGGGGGGGGGHHHHGGHHGHHHHHHHBAFHHGHG2F2EFGHHFFDHHFHFFHFHDFGGEFFGAEEEFEEFGEFGF3FGGHG3FHHGHBG3FHFHFHGHHHHCEG/EGHHGHBHHHHHHHHHEFGCCGGEHFGC?DDE
@M02034:409:000000000-BFKT7:1:2106:22643:11489 1:N:0:24
AAAGTCGAGGTGCCTAAAGTGGCAACCCAGACTAAGAAGTAGGTTGGTGGTGTAGAGCTTCCTGTAGCCGCATGGCGTTCGTACTTAAATATGGAACTAACCATTCCAATTTTCGCTGTCTCTTATACACATCTCCGAGCCCACGAGACC
+
BBBBAFBABBABGGGFGGGFGGEHHHGGGHHGHHFGHFF5ADDGHFEEEFAEFBGEAGHFHFFHHEFHAE?>AEGFGGGE?EFFFHHHFGFHHGHHFHGCGCDBGGHHHFGHH4>/FEEDFFFGFHGBBB??FGHHG?@/DCCAB/@AD<
@M02034:409:000000000-BFKT7:1:2106:2905:11489 1:N:0:24
GCTCTTAAAGAGGAGAAAGGTCATGCCTTATCGTCCTGCTTCTAACTTTACTTAC
+
CBBCCFFBFFFFGFEGFBGAFFBGH54DF4FD44A2B3BFDF5A5A5BD5DF555
@M02034:409:000000000-BFKT7:1:2106:24187:11493 1:N:0:24
AAAGTCGAGGTGCCTAAAGTGGCAACCCAGACTGGT
+
BBBBAFBBBBBBGGGFFGGDGFGHGGGFGHHGH32A
@M02034:409:000000000-BFKT7:1:2106:4938:11494 1:N:0:24
AAAGTCGAGGTGCCTAAAGTGGCAACCCAGACTGTGCCGTCGGTTGGTGGTGTAGAGCTTCCTGTAGCCGCATGGCGTTCGTACTTAAATATGGAACTAACCATTCCAATTTTCGCTGTCTCTTATACACATCTCCGAGCCCACGAGACC
+
AA1AAFAA1@AAGGGGFFGGGBFGGHHGGHHGHHFHHGGFEE/AEFCGG?ABFHH21FGHFGHH1FBDHGG?ECFGG?EGGGBGHH2EDGGFFH11FGBGFGFHBGFBHGHHHGGGGCBGGHHHHHBGGFDGHHHHG//@CFEGGCC.AF
@M02034:409:000000000-BFKT7:1:2106:5316:11523 1:N:0:24
AAAGTCGAGGTGCCTAAAGTGGCAACCCAGACTGGGAGTTTTGTTGGTCGTGTAGCGCTTCTGTAGCCGCATGGCGTTCGTACTTTAATATGGAACT
+
ABBBAFAABDBBGGGGGGGGGGGHHHHGGGHGGHHA2AAEGHAGFB2A50ABFGH500ABABGBD55FFGGDGH1EB/1???1?B4FBF44B333BB
@M02034:409:000000000-BFKT7:1:2106:9786:11534 1:N:0:24
AAAGTCGAGGTGCCTAAAGTGGCAACCCAGACTCATCTTTCTGTTAGTCTTGTAGAAGTTCCTGTAGCCGCATG
+
CCCCCFBBBCCCGGGGGGGGGGGHGHHGGHCGHFED5BF5AFFHF55D55F5BBG555D55D55B5A5A1AAEE
@M02034:409:000000000-BFKT7:1:2106:24603:11535 1:N:0:24
AAAGTCGAGGTGCCTAAAGTGGCAACCCAGACTGCGGTGGAGGTTGGTGGTGTAGAGCTTCCTGTAGCCGCATGGCGTTCGTACTTAAATATGGAACTAACCATTCCAATTTTCGCTGTCTCTTATACACATCTCCGAGCCCACGAGACC
+
BBBBBFBB@DAAGGGCGGGGGGGHHHHGGCHGGHHGGGGGEHGFGF?EGGAFHHFFHHHHHGHHHHHHHGGGGGHHGEEGGFFGHHBGHHHHHE3GHGGGHHHHHHHHHHHHGHEGGDDHHGGFHHGHHHHHHHGFGC?CGGHFGGCDGF
@M02034:409:000000000-BFKT7:1:2106:27049:11551 1:N:0:24
AAAGTCGAGGTGCCTAAAGTGGCAACCCAGACTAATAGTCAGGTTGGTGGTGTAGAGCTTTCTGTAGCCGCATGGCGTTCGTACTTAAATATGGAACTAACCATTCCAATTTTCGCTGTCTCTTATACACATCTCCGAGCCCACGAGACC
+
CCCCCFCCDBCCGGGGGGGGGGGHHHHGGHHGHHHHHHHHHGHHGGEFGGFFHHHHHHHH5FHHGHHHHGGGGGHHFGGGGGHHHHGGHHFHHHHEHHGHHHHHHHGHHHHHHHGGGGGHHHHHHHGHGHHHHHGHFFCFGGGGGGGDGG
@M02034:409:000000000-BFKT7:1:2106:9474:11568 1:N:0:24
AAAGTCGAGGTGCCTAAAGTGGCAACCCAGACTTTGGTTGGTGTTGGTGGTGTAGAGCTTCCTGTAGCCGCATGGCGTTCGTACTTAAATATGGAACTAACCATTCCAATTTTCGCTGTCTCTTATACACATCTCCGAGCCCACGAGACC
+
AABBBDABBBBBGGGGGGGGGGGHHHHGGHGFHHHHHFGGGEGHGFEEGGGGHHHFHHHHHHHHGHGHHGF@EEGFCGGGGGGEHHHEFGHHHHDFFHHHHHFHHGHFHFEHHF@FGGFHHHHHFHHGGFFFHGHED/@CCFEECD@ADG
@M02034:409:000000000-BFKT7:1:2106:12723:11572 1:N:0:24
AAAGTCGAGGTGCCTAAAGTGGCAACCCAGACTGAGTTTGGGGTTGGTGGTGTAGAGCTTCCTGTAGCCGCATGGCGTTCGTACTTAAATATGGAACTAACCATTCCAATTTTCGCTGTCTCTTATACACATCTCCGAGCCCACGAGACC
+
BCBCCFCCCCCCGGGGGGGGGGGGHHHGGHHGHHGHDGGHGGGFEGGGFGEFHHHHHHHHHHHHHHHHHGGGGGHHGGGGGGHHHHHHHHFHHHGHHHGHHHGHHHGHHHHHHHGGGGGGHGHHHHHHGHGGGHGHGDDFGGHGGGGGGG
@M02034:409:000000000-BFKT7:1:2106:23954:11573 1:N:0:24
AAAGTCGAGGTGCCTAAAGTGGCAACCCAGACTAATTAGCGGGTTGGTGGTGTAGAGCTTCCTGTAGCCGCATGGCGTTCG
+
BCCCBDBBBCBCGGGFGGGFGGGHHHHGGHHGHHHHGBFGG?GGGFEEEEGGGGGBDDGG5GFGHFHFFGG@FEFFEEFGG
@M02034:409:000000000-BFKT7:1:2106:20540:11575 1:N:0:24
AAAGTCGAGGTGCCTAAAGTGGCAACCCAGACTAATATGAAGGTTGGTGGTGTAGAGCTTCCTGTAGCCGCATGGCGTTCGTACTTAAATATGGAACTAACCATTCCAATTTTCGCTGTCTCTTATACACATCTCCGAGCCCACGAGACC
+
BABBBFAADBBBGGGGGGGGG4FGHHHGGHHGHHHHGHGHCHHHHHGFEGEFHHHHHHHHHHHHHHHHHGGCFGHHGGGGGGHHHHEGHHGHHHHHHHHFHHGGHHGHHHHHHFGGGGGFHHGHFHDGHHHHHHGHG?CCCGHFD@FGGE
@M02034:409:000000000-BFKT7:1:2106:27273:11577 1:N:0:24
AAAGTCGAGGTGCCTAAAGTGGCAACCCAGACTCCTCTGCTGGTTGGTGGTGTAGAGCTTCCTGTAGCCGCATGGCGTTCGTACTTAAATATGGAACTAACCATTCCAATTTTCGCTGTCTCTTATACACATCTCCGAGCCCACGAGACC
+
BABAAFBBBBBBGGGGGGGGGGGFHHFFGHFGCBG3GHB353FG32A221EFG3F555AG5FGBFG5AFA00?EF1>1>?EA2?1FFF3F@DFFE3FFEGFE3GE4FBFG3F??/EE/?BFFF44B?3B2B?FFFEB/<@@AAGCC?//<
@M02034:409:000000000-BFKT7:1:2106:7835:11579 1:N:0:24
AAAGTCGAGGTGCCTAAAGTGGCAACCCAGACTACTTTTCCGGTTGGTGGTGTAGAGCTTCCTGTAGCCGCATGGCGTTCGTACTTAAATATGGAACTAACCATTCCAATTTTCGCTGTCTCTATACACATCTCCGAGCCCACGAGACC
+
AAAAAFBADBBBGGGGGGGGGFFHHHHGGHHFHGHHHHHHHGGGGGGGGGGFEHHHHFHHHHHHHFHHHGGEFGGGGGGGGGGHHHDGHHHHHHFHFHHHHHEHHHHHGFGHHGGGGGFGHHGGGFDFHDGHFGFGCGGGGGGCDGGGG
@M02034:409:000000000-BFKT7:1:2106:8068:11579 1:N:0:24
AAAGTCGAGGTGCCTAAAGTGGCAACCCAGACTCGTAATATGGTTGGTGGTGTAGAGCTTCCTGTAGCCGCATGGCGTTCGTACTTAAATATGGAACTAACCATTCCAATTTTCGCTGTCTCTTATACACATCTCCGAGCCCACGAGACC
+
>3AA>BA>D>A>EFGFAFGGFFFGFGGGGHHGHHAFEHGHCHGGGEFEEEEFBFGGFEFBAFEBGAFAFEE?E1B1EE>FEECGEGHHHHFHHGF3EGB33B3FGDGEGFHHHHEEFG?FGFFGDGBGEFFHHHFFG/B?DFEF/D?EFF
@M02034:409:000000000-BFKT7:1:2106:27290:11582 1:N:0:24
AAAGTCGAGGTGCCTAAAGTGGCAACCCAGACTCCTCTGCTGGTTGGTGGTGTAGAGCTTCCTGTAGCCGCATGGCGTTCGTACTTAAATATGGAACTAACCATTCCAATTTTCGCTGTCTCTTATACACATCTCCGAGCCCACGAGACC
+
A3>3AFAABBAAGGGGGGGGGCGFHHFGFHAEF3GFHHFGHHFCGG?ACEAFGFEDG5AGGGHFAGDFHGGGEGHHEEGFE>FFFHGFHHFHHH3FEGHHHFGGHHHDFFGHHGE/EE/FFHGHFFGHHGHFHHHFF<@D@CCFC?/A/C
@M02034:409:000000000-BFKT7:1:2106:8051:11584 1:N:0:24
AAAGTCGAGGTGCCTAAAGTGGCAACCCAGACTCGTAATATGGTTGGTGGTGTAGAGCTTCCTGTAGCCGCATGGCGTTCGTACTTAAATATGGAACTAACCATTCCAATTTTCGCTGTCTCTTATACACATCTCCGAGCCCACGAGACC
+
BCBCCFBBBBABGGGGGGGGGGFHHHHGGHHGHHGHGHGHHHHHHGGGGGEFGHHGHHHHHHHHHHHHGGGGGGHHGGGGGGHHHHHHHHGHHGBGHHHHGFHHHHFHHGHHHFGGGEFHHHHHHHFHGHHHHHHGF/?DGGGGG?GGGG
@M02034:409:000000000-BFKT7:1:2106:20539:11593 1:N:0:24
AAAGTCGAGGTGCCTAAAGTGGCAACCCAGACTAATATGAAGGTTGG
+
CCCCBFBBCCCBGGGGGGGFGGGHHHHGGHHGH3AD5AB555BF3F?
@M02034:409:000000000-BFKT7:1:2106:24278:11594 1:N:0:24
AAAGTCGAGGTGCCTAAAGTGGCAACCCAGACTGGGCGGAAGGTTGGTGGTGTAGAGCTTCCTGTAGCCGCATGGCGTTCGTACTTAAATATGGAACTAACCATTCCAATTTTCGCTGTCTCTTATACACATCTCCGAGCCCACGAGACC
+
ABCCADABCCBCGGGGGGGGGGGHHHHGGHHGHB2GHFGGAEEFGHGFFGFFHGHGHHHHHHHHHHHHHGGGGGHGGGGGGGHHHHHGHHHHHHHHHHHHHHHHHHGHGHHHHHGGGGGHHHHHFHFHHHHHHHHGG//@FGHGGGGGGE
@M02034:409:000000000-BFKT7:1:2106:28838:11605 1:N:0:24
AAAGTCGAGGTGCCTAAAGTGGCAACCCAGACTGGGTTGCTTGTTGGTGGTGTAGAGCTTCCTGTAGCCGCATGGCGTTCGTACTTAAATATGGAACTAACCATTCCACTTTTCGCTGTCTCTTATACACATCTCCGAGCCCACG
+
A1AAAF1ADDAAGGGGGGGGGBFFHHHGGCAFHFAFHGEGHHCHGC/FFGBFGGHGBFGHGGGHHGHHHGGCGGHGGGGGGGBGGGFFDG2FBG1BEFG1FFFFFHHE1BBGGE/EE/EGHHHH>GGHFF1FGHFHGG/>@FAF?
@M02034:409:000000000-BFKT7:1:2106:24281:11613 1:N:0:24
AAAGTCGAGGTGCCTAAAGTGGCAACCCAGACTGGGCGGAAGGTTGGTGGTGTAGAGCTTCCTGTAGCCGCATGGCGTTCGTACTTAAATATGGAACTAACCATTCCAATTTTCGCTGTCTCTTATACACATCTCCGAGCCCACGAGACC
+
ABBABFBBDBBAGGGGGGGGFGGFHHHGGHGGGHHHHGGGFGGHFGGEGGAFEFHHHHEHFGHHHHHFHGGGGGGHGGGGGGFHHGEGHHHGHHFHHHHEHHHHHGHGHHHHHGGGGDEGHHGHHHGHFHGEHHHGF@FCCEHGCCG?DG
@M02034:409:000000000-BFKT7:1:2106:5721:11616 1:N:0:24
AAAGTCGAGGTGCCTAAAGTGGCAACCCAGAAGGTGAGGCGGTTGGAGGTGTAGATCTTCCTGTGGCCGC
+
CCCCCFABBCBCGGGGGGGGGGGHHHHGGHF33F3BBF22AE00AE3FCFFBB555DF5GFB@F3BGC/>
@M02034:409:000000000-BFKT7:1:2106:22425:11626 1:N:0:24
AAAGTCGAGGTGCCTAAAGTGGCAACCCAGACTAATATGGCTGTTGGTTAGAGCTTCCTGTAGCCGCATGGCGTTCGTACTTAAATATGGAACTAACCATTCCAATTTTCGCTGTCTCTTATACACATCTCCGAGCCCACGAGACCAGAG
+
BBBBAFBAD@BBGGGGFGGGGGGHHHHGGHHGHHHHHHHHHHGHHHHGGHHEGFHHFGHHAEHHHGGEEGHGGFGGGEHHHGDHHGDGHHFHHHGGFHHGHHHHHHHHHGGEEFFHHHHHHHGHFHDHHHHHGCFCCFCEGFGFGGGHHC
@M02034:409:000000000-BFKT7:1:2106:18993:11627 1:N:0:24
AAAGTCGAGGTGCCTAAAGTGGCAACCCAGACTATTAAGTCGGTTGGTGGTGTAGAGCTTCCTGTAGCCGCATGGCGTTCGTACTTAAATATGGAACTAACCATTCCAATTTTCGCTGTCTCTTATACACATCTCCGAGCCCACGAGACC
+
AAAAAFBAB2A?GGGFGGFFFDDHHEHGGGHGHHHHGHHDGEGEEEGGEGBFHEHHHFHFHHHHGBGFGEGEGDHHGGGGGGEHHHGGGHGHHHFEFGBFFHFFH4BEGHHHHGEEEFEFDDGHFHBGGBFGHH1?C<BCCEAE/A/?CF
@M02034:409:000000000-BFKT7:1:2106:10559:11629 1:N:0:24
AAAGTCGAGGTGCCTAAAGTGGCAACCCAGACTAATTCGGATGTTGGTGGTGTAGAGCTTCCTGTAGCCGCATGGCGTTCGTACTTAAATATGGAACTAACCATTCCAATTTTCGCTGTCTCTTATACACATCTCCGAGCCCACGAGA
+
BBCCCFABBCCCGGGGGGGGGGGHHHHGGHHC3EA5ABFGAEEHFHFEAEGF1AG5DEDGBGHGBDF5GAE0EEC1EEEF1A2FGHHFHGHHHH3@GFGHF03FFFH44FFHHBE?F/??EHH???33FBD2GGH2C/B@/F/<A?D<
@M02034:409:000000000-BFKT7:1:2106:11542:11635 1:N:0:24
AAAGTCGAGGTGCCTAAAGTGGCAACCCAGACTAAGAATCTGGTTGGTGGTGTAGAGCTTCCTGTAGCCGCATGGCGTTCGTACTTAAATATGGAACTAACCATTCCAATTTTTCGCTGTCTCTTATACACATCTCCGAGCCCACGAGAC
+
AABA>BAAAA>AGGGGGGGGFGGFHGHGGGHGHHGGHFHHHHFFFEEEFCEFCGFGFAGGFCGFBFGDHEECEFH1EGGGGGGHGHHFHHHHHHFBFFDFFG3BFBBFGGHHGHBE<EDEGHFBFFGGDDGDFFGFHGFGGGGGGGGFGD
@M02034:409:000000000-BFKT7:1:2106:18979:11639 1:N:0:24
AAAGTCGAGGTGCCTAAAGTGGCAACCCAGACTATTAAGTCGGTTGGTGGTGTAGAGCTTCCTGTAGCCGCATGGCGTTCGTACTTAAATATGGAACTAACCATTCCAATTTTCGCTGTCTCTTATACACATCTCCGAGCCCACGAGACC
+
CCCCCFAADBAAGGGGFGGGGGGHHHHGGHHGHHHHHHHHHGGGGGGGGGFFHHHHGHHHHHHHHHHHHGGGGGHHGGGGGGHHHHHHHHGHHGDGFGFGGHHHHHHHFHHHHHGGGGGHHHHHHHHHHHHHHGHHF?DCGGHGGGCDGF
@M02034:409:000000000-BFKT7:1:2106:6830:11646 1:N:0:24
AAAGTCGAGGTGCCTAAAGTGGCAACCCAGACTGAGAAGAGTGTAGGGGGTGCAGAGGTTGCTGTAGCTGCAT
+
>3AA>BA>>>A4BGGA4BGF5FBFGGFEFHHFH3BBDB332D5B5DAB2EE013DA11B22B3@55D55BB3D
@M02034:409:000000000-BFKT7:1:2106:20353:11653 1:N:0:24
AAAGTCGAGGTGCCTAAAGTGGCAACCCAGACTAATTAGACGGTTGGTGGTGTAGAGCTTCCTGTAGCCGCATGGCGTTCGTACTTAAATATGGAACTAACCATTCCAATTTTCGCTGTCTCTTATACACATCTCCGAGCCCACGAGACC
+
CCCCCFBCCCBBGGGGGGGGGGGHHHHGGHHGHHHHHHHHHGGGGGGGGGEFHHGHHHHHHGHHHHHHHGGGGGHHGGGGGGHHHHHHHHFHHHGHHHGHHHHHHHGHHHHHHFGGGGGHHGHHHHHHHHHHGHHHGCDFGEHGGGGGGF
@M02034:409:000000000-BFKT7:1:2106:17947:11662 1:N:0:24
AAAGTCGAGGTGCCTAAAGTGGCAACCCAGACTGGGGCTTGTGTTGGTGGTGTAGAGCTTCCTGTAGCCGCATGGCGTTCGTACTTAAATATGGAACTAACCATTCCAATTTTCGCTGTCTCTTATACACATCTCCGAGCCCACGAGACC
+
CCCCCFBCCCBBGGGGGGGGGGGHHHHGGHHGHHHHGGGHGHHHHHHGGGEFGHHHHHHHHHHHHHHHHGGFGGHHGGGGGGHHHHHGHHGHHHHHHHHHHHHHHHGHHHHHHFGGGGFHHHHHHHHHHHHHHHGGGGGGGGHGGGGGGG
@M02034:409:000000000-BFKT7:1:2106:17966:11666 1:N:0:24
AAAGTCGAGGTGCCTAAAGTGGCAACCCAGACTGGGGCTTGTGTTGGTGGTGAAGAGCTTCCTGTAGCCGCATGGCGTTCGTACTTAAATATGGAACT
+
>3AA>BAADA>AGBGFFBGD5FAGGFBEFGHFHG2B2BEBAFFA3AA11EA153DG12B35BABBDDAB>>0>1B1>>>F?1BCFFHF3@B@FBB3BB
@M02034:409:000000000-BFKT7:1:2106:7378:11670 1:N:0:24
AAAGTCGAGGTGCCTAAAGTGGCAACCCAGACTCAGAGTCCTGTTGGTGGTGTAGAGCTTCCTGTAGCCGCATGGCGTTCGTACTTAAATATGGAACTAACCATTCCAATTTTCGCTGTCTCTTATACACATCTCCGAGCCCACGAGACC
+
ABBAAD>ADDBBGFGGBGF654FHHHHGGDHGH3BBFGH3BDDFGHE2FFACFGGHGGHHHHHHFEFEBEG?EEHHG1EEEEHHHHHH3FFFHHBEGHFHHGFBFGFGHGHHH4E/EEEEFGGGBGFBFGHHHH3BC@//>F/F@C/AA<
@M02034:409:000000000-BFKT7:1:2106:9246:11673 1:N:0:24
AAAGTCGAGGGGCCTAAAGTGGCAACCCAGACTCCGCCTTGTGTTGGTGGTGTAGAGCTTCCTGGAGCCGCATGGCGTTC
+
BBB?AFBBBB2AEGGGGFGGGGGGHHHGGHGGHHGDGGG13FGFCGAE1EEFF3E5F5AB5FEG32B21EE/EB1?EE@?
@M02034:409:000000000-BFKT7:1:2106:23099:11674 1:N:0:24
AAAGTCGAGGTGCCTAAAGTGGCAACCCAGACTTATGGTGGTGTAGCTCTTCCTGTAGCCGCATGGCGTTCGTACTTAAATATGGAACTAACCATTCCAATTTTCGCTGTCTCTTATACACATTCTGAGCCCACGA
+
>AAB>BAAB2AAFGG5CGFGGGGHGHFGFHHGHFDFHHDBEEGGGB5DFGHHHHFFGHGHGGEEDFGGGGGGFGEGHHFHHGHHGEFHGFHFHGHHHBF@BGHGGFGGGGGHGGGFHGFEFFGGB4?443FFE//<
@M02034:409:000000000-BFKT7:1:2106:16486:11676 1:N:0:24
AAAGTCGAGGTGCCTAAAGTGGCAACCCAGACTCAGTAGTGTGTTGGTGGTGTAGAGCTTCCTGTAGCCGCATGGCGTTCGTACTTAAATATGGAACTAACCATTCCAATTTTCGCTGTCTCTTATACACATCTCCGAGCCCACGAGAC
+
CCCCCFBBBCCCGGGGGFGGGGGHHHHGGHGGHFHHDEG5BGHHGHH222EEAFGE5BFE5FGHHFGFFGGEEEA1>1EFE12BEEGGGFGGGE3@FHHF3?3BGEFBDBFHHFE?FAEGFHHHFHBHHHGHHHHGG/@C@EHGGCGGG
@M02034:409:000000000-BFKT7:1:2106:17950:11681 1:N:0:24
AAAGTCGAGGTGCCTAAAGTGGCAACCCAGACTGGGGCTTGTGTTGGTGGTGTAGAGCTTCCTGTAGCCGCATGGCGTTCGTACTTAAATATGGAACTAACCATTCCAATTTTCGCTGTCTCTTATACACATCTCCGTGCCCACGAGAC
+
BABBBD>?ADAAGGGGFAGBDFGHHHHGGHHGHHAFGGGFFFHHFHGECEEFHHFFGFHHHGHGGGHFGEGEGEGFGGCFGGHHGHGFFGDGH33FGHHFBG3FGFFEBBGGHFEGEFEHGHHHGHGHFHHHHHH2E//<?GCFGG?/C
@M02034:409:000000000-BFKT7:1:2106:28907:11685 1:N:0:24
AAAGTCGAGGTGCCTAAAGTGGCAACCCAGACTGTGCT
+
AAAAAF1A11A?GGGFBGFG1AF0FHHGCACFF11DFF
@M02034:409:000000000-BFKT7:1:2106:23870:11685 1:N:0:24
AAAGTCGAGGTGCCTAAAGTGGCAACCCAGACTCCTATT
+
?3ABBFAA?DAAGGGGGGGGGCFFFHHGFHHGH3FH355
@M02034:409:000000000-BFKT7:1:2106:9924:11686 1:N:0:24
AAAGTCGAGGTGCCTAAAGTGGCAACCCAGACTGCTTGGTGGGTTGGTGGTGTAGAGCTTCCTGTAGCCGCATGGCGTTCGTACTTAAATAT
+
BBBBBFBBBDAAFGGGGGGGGFGHHHHFGHHGHHGHHGEBFF2B2EEFGGFFEGG5GGHF5FGHHEHBHGCEGFGHGEEGGGGEHHHEBF@E
@M02034:409:000000000-BFKT7:1:2106:19215:11687 1:N:0:24
AAAGTCGAGGTGCCTAAAGTGGCAACCCAGACTAATTAGATGGTTGGTGGTGTAGAGCTTCCTGTAGCCGCATGGCGTTCGTACTTAAATATGGAACTAACCATTCCAATTTTCGCTGTCTCTTATACACATCTCCGAGCCCACGAGAC
+
ABBBAD?ADDB@GGGGGFGFFGGHHHHGGHHGHDBF5AADGHHHGGGEFGEFHHGFFFHHHFHHGFHHHGGCGGGHFGGGGGHHHHHHHHHHHFHFFHGFFGFGGDDFFHHHHGGDGGGHHGHHFHHHGHHHHHHDD/CCGGHGGGGGG
@M02034:409:000000000-BFKT7:1:2106:8168:11702 1:N:0:24
AAAGTCGAGGTGCCTAAAGTGGCAACCCAGACTAATACGCATGTTT
+
BBBBBFABBBBBGGGGGGGGG4FGFHHGGHHGH3B555B22BBFF5
@M02034:409:000000000-BFKT7:1:2106:15807:11716 1:N:0:24
AAAGTCGAGGTGCCTAAAGTGGCAACCCAGACTCGGTGTCCGGTTGGTGGTGTAGAGCTTCCTGTAGCCGCATGGCGTTCGTACTTAAATATGGAACTAACCATTCCAATTTTCGCTGTCTCTTATACACATCTCCGAGCCCACGAGACC
+
BBCCCFBCCBBCGGGGGGGGGGGHHHHGGHHGHHGGGGGHHGGGGGGGGGEFHHHHHHHHHHHHHHHHHGGGGGHHGFGGGGHHHHHHHHGHHHGHHHGHHHHHHHGHGHHHHHGGGGGHHHHHHHFHHHGHHHDGDBCCGGHGGFGGGE
@M02034:409:000000000-BFKT7:1:2106:8182:11725 1:N:0:24
AAAGTCGAGGTGCCTAAAGTGGCAACCCAGACTAAGCCGCATGTTGGTGGTGTAGAGCTTCCTGTAGCCGCATGGCGTTCGTACTTAAATATGGAACTAACCATTCCAATTTTCGCTGTCTCTTATACACATCTCCGAGCCCACGAGACC
+
BBBBBFABBBBBGGGGGGGGGGGHGHHGGHHGHHHBGF?E2EGGGHHEGFGGHHHHGHHHHHHHHHHBGEE>EFFFC?EGGEGHHHEF3@FGHB33GHHHHEEFFHGHBFHHHHGGGGGHHHHHHHGHFHHGHHHGG/BDGFHCCDFFGG
@M02034:409:000000000-BFKT7:1:2106:12606:11727 1:N:0:24
AAAGTCGAGGTGCCTAAAGTGGCAACCCAGACTTTGGTTTGGGTTGGTGGTGTAGAGCTTCCTGTAGCCGCATGGCGTTCGTACTTAAATATGGAACTAACCATTCCAATTTTCGCTGTCTCTTATACACATCTC
+
BCCCCFCBBCABGGGGGGGGGGGHHHHGGHGFH5FHHAFGEEGEGFCEEGEGF3GBD53FAGGG55D53EF0EFFAEEEG??CEEGHHFGHGGD3?FEGHB03FFGGBDGDHF4<EEA/B33DB333DG2D2FGH
@M02034:409:000000000-BFKT7:1:2106:10376:11729 1:N:0:24
AAAGTCGAGGTGCCTAAAGTGGGAACCCAGACTTTTGCGCATGTTGGTGGTGTAGAGCTTCCTGTAGCCGCATGGCGTTCGTACTTAAATATGGAACTAACCATTCCAATTTTCGCTGTCTCTTATACACATCTCCGAGCCCACGAGACC
+
CCCCCFCCCCBCGGGGGGGGGGGHHGGGGHGGHGHHHHGGAEGHHHGGEDGGHHHBGGHHFHHHGFGFFFGCGGGFEEEGGEBHHHHHHHHHHHB3GHGHCFBGHHHEHHHHHDEGGGGHHHHGGHDFBFGHHHGGF@BBBEGGGGGGCF
@M02034:409:000000000-BFKT7:1:2106:9113:11740 1:N:0:24
AAAGTCGAGGTGCCTAAAGTGGCAACCCAGACT
+
A1>>AF>A?DAAGGGCGAGGGGGGHHHGGGGGG
@M02034:409:000000000-BFKT7:1:2106:9214:11741 1:N:0:24
AAAGTCGAGGTGCCTAAAGTGGCAACCCAGACTCGGT
+
AAAA>BA?>1>>GFGBGFBAAFFHHGAAEE0AF1B0A
@M02034:409:000000000-BFKT7:1:2106:10370:11746 1:N:0:24
AAAGTCGAGGTGCCTAAAGTGGGAACCCAGACTTTTGCGCATGTTGGTGGTGTAGAGCTTCCTGTAGCCGCATGGCGTTCGTACTTAAATATGGAACTAACCATTCCAATTTTCGCTGTCTCTTATACACATCTCCG
+
AAAB>B>>A>>4BGFFCGGGGG4GEFGGGHHGHHHGGGGG2EEGHHGGFFA1AFGHHGFFFFHHHFGEGAECFAAHGE?F1FBCGFGH3B4FGF33F33?FFFFHFFHHHHHGBEFGGFFHHHHFHFHGF2GFH?GD
@M02034:409:000000000-BFKT7:1:2106:15977:11757 1:N:0:24
AAAGTCGAGGTGCCTAAAGTGGCAACCCAGACTACTTATACTGTTGGTGGTGTAGAGCTTCCTGTAGCCGCATGGCGTTCGTACTTAAATATGGAACTAACCATTCCAATTTTCGCTGTCTCTTATACACATCTCCGAGCCCACGAGACC
+
CCCCCFABCCBCGGGGGGGGGGGHHHGGGHHGHHHHHHHHHHHHHHHGGGEFHHHHGHHHHHHHHHGHHGGGGGHHGGGGGFGHHHHHHHHHHHGGFHFHHHHHGHHHHHHHHHGGGGGHHHHHHHHHHHHHHHHHGFGGGGGGGCGGGG
@M02034:409:000000000-BFKT7:1:2106:24222:11758 1:N:0:24
AAAGTCGAGGTGCCTAAAGTGGCAACCCAGACTGCTACTAAGGTTGGTGGTGTAGAGCTTCCTGTAGCCGCATGGCGTTCGTACTTAAATATGGAACTAACCATTCCAATTTTCGCTGTCTCTTATACACATCTCCGAGCCCACGAGACC
+
BBBBBFBBDBAAGGGGGGGGGGGHFHHGGCEFFF35A5BD5F3DFGCGEEEFGGHFHHGHHHHGF5G5GEGGGGHHGGFGGGGFGHHFHHHHHE3FFHGHHHHGHHGHHHHHHEEFG/EDGGHHHHHFBGFHHHHHG/CGFGHGGCCDDE
@M02034:409:000000000-BFKT7:1:2106:16126:11763 1:N:0:24
AAAGTCGAGGTGCCTAAAAGTGGCAACCCAGACTCTTCCTCCGGTTGGTGGTGTAGAGCTTCCTGTAGCCGCATGGCGTTCGTACTTAAATATGGAACTAACCATTCCAATTTTCGCTGTCTCTTATACACATCTCCGAGCCCACGAGAC
+
BBBBBFBBBBBBGGGGGGGFGGFGHGHHGGC2AFGGHHFHGEFF2EEGBFGEAGFGGHHEFHHHHFDGD@E??EFGA/?EEEGCGGHHGHH4F433BGHHF?03?FHBFFEGGH4E/???GD33GDGGHBGBCFF22EC??D/FFG</C<
@M02034:409:000000000-BFKT7:1:2106:18462:11765 1:N:0:24
AAAGTCGAGGTGCCTAAAGTGGCAACCCAGACTTCGCTTTCTGTTGGTGGTGTAGAGCTTCCTGTAGCCGCATGGCGTTCGTACTTAAATATGGAACTAACCATTCCAATTTTCGCTGTCTCTTATACACATCTCCGAGCCCACGAGAC
+
CCDDBFABCCCCGGGGGGGGGGGHHHHGGHHGHHHF22BFGHHHHHHGFEGGGFHBGHFHFHHHHHHEFGGEEGHCEEGGGGBEHHHHFHHFHG33FGHH3FBFFFGFHGGHHFEGGGEHFFHHHHHHHGHFHHHFC<CG?EHGGFGGG
@M02034:409:000000000-BFKT7:1:2106:2727:11766 1:N:0:24
AAAGTCGAGGTGCCTAAAGTGGCAACCCAGACTAGGACGCAGGTTGGTGGTGTAGAGCTTCCTGTAGCCGCATGGCGTTCGTACTTAAATATGGAACTAACCATTCCAATTTTCGCTGTCTCTTATACACATCTCCGAGCCCACGAGACC
+
BBBABFBBBBBBFGGGGGGGGGGHHHHGCHHGHG3F3BEEEECHGGGEGGEFHHHHHHHHHGHHHHHHHGGGGGHHGGGGGGEHHHGGFGFHHHGHGHFFHHHGHHFHHHHHHHGGGGGHHHHHHHFHHHHHHHGHG??@DEHGGGGGGE
@M02034:409:000000000-BFKT7:1:2106:28972:11769 1:N:0:24
AAAGTCGAGGTGCCTAAAGTGGCAACCCAGACTCCTCCGCCGGTTGGTGGTGTAGAGCTTCCTGTAGACGCATGGCGTTCGTACTTAAATATGGAACTAACCATTCCAATTTTCGTTGTCTCTTATACACATCTCCGAGCCCACGAGAC
+
AAAAAFAADDA4FGGBBFGBFFBEFAAEFHG2B3FGHGE22AAABAEBAEBFFDFFADFC5BDBBDD55?>>EEFCEEEFEEGGGFDBFFEEBFED?FDB?B3BE444FGGGFF<0BB?B3BDGFHFFBCFFFF2@?<@/><FC@<<D<
@M02034:409:000000000-BFKT7:1:2106:16165:11769 1:N:0:24
AAAGTCGAGGTGCCTAAAGTGGCAACCCAGACTGAGAAGAAGGTTGGTGGTGTAGAGCTTCCTGTAGCCGCATGGCGTTCGTACTTAAATATGGAACTAACCATTCCAATTTTCGCTGTCTCTTATACACATCTCCGAGCCCACGAGACC
+
CCCCCFABBCBCGGGGFGGGGGGHHHHGGHHGHHGHHHHHCGHHHHGFFGEFGFHFFFHHHHHHHHHHHGGEGGHHGGGGGAFHHHHHHHGHHGDFHHHHHHEGHHFDHGHHHFFGGGEGFHHHGHHHHHHHHHHFF?BGGGHGGGGGGF
@M02034:409:000000000-BFKT7:1:2106:28044:11792 1:N:0:24
AAAGTCGAGGTGCCTAAAGTGGCAACCCAGACTGTTTTGTTGGTTGGTGGTGTAGAGCTTCCTGTAGCCGCATGGCGTTCGTACTTAAATATGGAACTAACCATTCCAATTTTCGCTGTCTCTTATACACATCTCCGAGCCCACGAGACC
+
CCCCCFBBBCBBGGGGGEGGGGGHHHHGGHHGHHHHHHHHFHHGHGGEFGAFHHHHHHHHHHHHHHHHGGGEGGHHGGGGGGFHHHGGHGFHHHHHHHHHHHGHHHFHHHHHHHGGGGFGHHHHHFHHHFHHHHGDF@CCGGHGG/AADF
@M02034:409:000000000-BFKT7:1:2106:12664:11795 1:N:0:24
AAAGTCGAGGTGCCTAAAGTGGCAACCCAGACTCAGACTAATGTTGGGGGTGTAGAGCTTCCTGTAGCCGCATGGCGTTCGTAC
+
BCCCBFABCCACGGGGGGGGGGGHHHGGGHHGH3F33BGGH5GHGFE220AAABGD55BFEGF@F5@@@AE>EEF1E>>FF12?
@M02034:409:000000000-BFKT7:1:2106:9434:11797 1:N:0:24
AAAGTCGAGGTGCCTAAAGTGGCAACCCAGACTAAGAAGCGGGTTGGTGGTGTAGAGCTTCCTGTAGCCGCATGGCGTTCGTACTTAAATATGGAACTAACCATTCCAATTTTCGCTGTCTCTTATACACATCTCCGAGCCCACGAGACC
+
CCCCCFBABDBBGGGGGGGGGGGHHHHGGHHGHHHHHHGHGGGGGGGEEGEFHHHFFGHHGHHHGFHFHGGGGGHGGGGGGGHHHHHHHHHHHHEFHHHHGHFHHHHHHHHHHGGGGGGGHGHHHHHHHHGHHHGFGBFCGGHGGCFGGG
@M02034:409:000000000-BFKT7:1:2106:18998:11806 1:N:0:24
AAAGTCGAGGTGCCTAAAGTGGCAACCCAGACTTATCGTAAGGTTGGTGGTGTAGAGCTTCCTGTAGCCGCATGGCGTTCGTACTTAAATATGGAACTAACCATTCCAATTTTCGCTGTCCTTATACACATCTCCGAGCCCACGAGACCA
+
BBBBBF?ABBBBGGGGGGGFGGGHHHHGGHHGHHHHHHHHHHHGGGGFGGGFHGHHHHHHHHHHHHHHHGGGGGHHGGGGGGHHHHHHGHGHHHFHGHGHHGHHHHHHHHHHHHGGGGGHHHHHHHFHHHHHHHFGGGCCGGGCDCGGGC
@M02034:409:000000000-BFKT7:1:2106:11842:11816 1:N:0:24
AAAGTCGAGGTGCCTAAAGTGGCAACCCAGACTTAGCATTGTGTTGGTGGTGTAGAGCTTCCTGTAGCCGCATGGCGTTCGTACTTAAATATGGAACTAACCATTCCAATTTTCGCTGTCTCTTATACACATCTCCGAGCCCACGAGACC
+
BBCCBDAACBCAGGGGGGGGGGGHHHHGGHHGHHHHHHHHHHHHHHHGGGFGHHHHHHHHHHHHHFHHHGGGGGHHGGGGGGHHHHHHGGHHHFHFHGHHHHHHHHGHFFHHHGFGGGGHHGHHHHFHHGHHHHFHGCFGGGGGGCGGGG
@M02034:409:000000000-BFKT7:1:2106:11860:11816 1:N:0:24
AAAGTCGAGGTGCCTCAAGTGGCAACCCAGACTTAGCATAGTGTTGGGGGTGTAGAGCTTCCTGTAGCCGCAT
+
>3AA3BA>>>>4BGG444F554BGHAAEFHGEG5DFHDG5BFF5DBG2AEA0AADF55F35BBBB5D53B>/E
@M02034:409:000000000-BFKT7:1:2106:11164:11823 1:N:0:24
AAAGTCGAGGTGCCTAAAGTGGCAACCCAGACTCAGACGGTGGTTGGTGGTGTAGAGCTTCCTGTAGCCGCATGGCGTTCGTACTTAAATATGGAACTAACCATTCCAATTTTCGCTGTCTCTTATACACACTCCGAGCCCACGAGACCA
+
BBCCBFBBCDBBGGGGGGGGFGGHHHHGGHHGHHHHHHGGBGGFGGGGGGGGHHHHHHHHHHHHGHHHHGGGGFHHGGGGGGHHHHHHHHHFHHHFGHFGFGFFHHFHHHHHHHGGGGGHHHHHGHFHHFHGHHHGGGGGGHGGCGFGGC
@M02034:409:000000000-BFKT7:1:2106:23627:11823 1:N:0:24
AAAGTCGAGGTGCCTAAAGTGGCAACCCAGACTTCTGTGGCTGTTGGTGGTGTAGAGCTTCCTGTAGCCGCATGGCGTTCGTACTTAAATATGGAACTAACCATTCCAATTTTCGCTGTCTCTTATACACATCTCCGAGCCCACGAGACC
+
CCCCCFABCCCCGGGGGGGGGGGHHHHGGHHGH55555A22BFGGHHAF?FFGGGF55GHDG5EHFHEBEE0EEF10EEGGGEFCGG33FHFFH33BEGHC?3FGFHFFHHHDB>EEEAGHHHHBFEHHHEFGHHGD?DCCEHFG/AGGA
@M02034:409:000000000-BFKT7:1:2106:26868:11826 1:N:0:24
AAAGTCGAGGTGCCTAAAGTGGCAACCCAGACTAAGAATATGGTTGGTGGTGTAGAGCTTCTTGTAGCCGCATGGCGTTCGTACTTAAATATGGAACTAACCATTCCAATTTTCGCTGTCTCTTATACACATCTCCGAGCCCACGAGACC
+
CCCCCFBBDBBBGGGGFGGGGGGHHHHGGHHGHHHFHHHGHHHGFEGEFGFFHHHHHHHHH5GHHHHHHGGGGGHHGFFGGGHHHHGHFHHHHHGHHHGHHHGHHHHHHHHHHHGGGGGHHGHHHHHHFHHHHHFHF/DGGGHGGGGGGG
@M02034:409:000000000-BFKT7:1:2106:9647:11830 1:N:0:24
AAAGTCGAGGTGCCTAAAGTGGCAACCCAGACTCCGTGTGAGGTTGGTGTTGTAGAGCTTCCTG
+
BCCCCFCCBCBCGGGGGGGGGGGHHHHGGH2AFAEA2AGF55FG222A11B1B5F555BB5BFA
@M02034:409:000000000-BFKT7:1:2106:19302:11835 1:N:0:24
AAAGTCGAGGTGCCTAAAGTGGCAACCCAGACTCGGGCTGCGGTTGGTGGTGTAGAGCTTCCTGTAGCCGCATGGCGTTCGTACTTAAATATGGAACTAACCATTCCAATTTTCGCTGTCTCTTATACACATCTCCGAGCCCACGAGACC
+
AAAAAF>ADBABGGGGGGGGGFGHHHGGGHHGHHGGCFGGFGGGGGGFEFEFHHHHHHHFHHHHHFHHHGGGGGHHGGGGEFGHHHFHBGFFHHGHHHFHHGFGFFGHHGFHHFGGGGGGHGHHHHGHHHHHHHFHF/C@GGGFC@ADGG
@M02034:409:000000000-BFKT7:1:2106:23518:11839 1:N:0:24
AAAGTCGAGGTGCCTAAAGTGGCAACCCAGACTACTCAGCCTGTTGGTGGTGTAGAGCTTCCTGTAGCCGCATGGCGTTCGTACTTAAATATGGAACTAACCATTCCAATTTTCGCTGTCTCTTATACACATCTCCGAGCCCACGAGACC
+
ABBAAFBCCCBCGGGGGFGGGGGHHHHGGHGGHHHHHHHHHHHHHHHGGGEFHHHHHHHHHHHHHHHGHGGGGGHHGGGGGGHHHHHHFHHHHHFFHHHFHHHHGHHHHHHHHFGGGGGHHHHHHHFHHHHHHHDGF/CGGGHGGGGGDG
@M02034:409:000000000-BFKT7:1:2106:21747:11851 1:N:0:24
AAAGTCGAGGTGCCTAAAGTGGCAACCCAGACTTCGAATCCTGTTGGTGGTGTAGAGCTTCCTGTAGCCGCATGGCGTTCGTACTTAAATATGGAACTAACCATTCCAATTTTCGCTGTCTCTTATACACATCTCCGAGCCCACGAGACC
+
BBBCCFBADBBBGGGGGGGGGGGHHHHGGHHGHHGGHHHGHHHHHHHFGGFFGHHHHHHHHHHHHHGHHGGGGGHHGGGGGFFGHHHHHHHHHHGHFHHHHHGHGHHHHHHHHHGGGGGFHHHHHHHHHHHHHHHHDBFCFFHGGGGGGE
@M02034:409:000000000-BFKT7:1:2106:28631:11856 1:N:0:24
AAAGTCGAGGTGCCTAAAGTGGCAACCCAGACTGGGAGGGGGGTTGGTGGTGTAGAGCTTCCTGTAGCCGCATGGCGTTCGTACTTAAATATGGAACTAACCATTCCAATTTTCGCTGTCTCTTATACACATCTCCGAGCCCACGAGACC
+
AA??ADAADD1AFGGGGGGG1BFGCHHCCHCFHGHAFEEGGGEGCCCCFFAFHFGFHEHHHCHFFHHHHGGGCCHHGCGGGGFHGGGDHHBHHHFCGH0CGHECFHHEFHHHGGGGECCCFFGGBFFFFFFFGFGFF@GG@FFF??<FBA
@M02034:409:000000000-BFKT7:1:2106:25887:11862 1:N:0:24
AAAGTCGAGGTGCCTAAAGTGGCAACCCAGACTACTAATACTGTTGGTGGTGTAGAGCTTCCTGTAGCCGCATGGCGTTCGTACTTAAATATGGAACTAACCATTCCAATTTTCGCTGTCTCTTATACACATCTCCGAGCCCACGAGACC
+
CCCCCFCCBBBBGGGGGGGGGGGHHHHGGHHGHHHFHFHFHHHHHHHGGGGFHHHFHHHHHHHHHHHHHGGGGGHHGGGGGGGHHHHHHHFHHHGHGHHHHHFHHHHHHHHHHHGGGEGFHGHHHHEFHHFHHHGHF/<@CGHGGGGGDF
@M02034:409:000000000-BFKT7:1:2106:25544:11869 1:N:0:24
AAAGTCGAGGTGCCTAAAGTGGCAACCCAGACTCTGTTGCTTGTTATTGTTGTAGAGCTTGCTG
+
BBBBBFAABBBAGGGGGGGGGGGGHHHGGHHGH335A5B535BGD55D55A2B5D5A5B33A55
@M02034:409:000000000-BFKT7:1:2106:18133:11873 1:N:0:24
AAAGTCGAGGTGCCTAAAGTGGCAACCCAGACTCGTAGGCGGGTTGGTGTGTAGAGCTTCCTGTAGCCGCATGGCGTTCGTACTTAAATATGGAACTAACCATTCCCATTTTCGCTGTCTCTTATACACATCTCCGAGCCCACGAGACCA
+
CCCCCFCCBCBBGGGGGGGGGGGHHHHGGHHGHHFHGGGHGGCEFGGEFBE1DE33@GFFG@GHBGHFG//?AGAEEGFCEGEGHFHHHHHGFGF2?FGFFDFGHD22FGHHHC??C?FFHHH1F1GGHFCGDFHGACCGGFGFDGGCFG
@M02034:409:000000000-BFKT7:1:2106:7562:11877 1:N:0:24
AAAGTCGAGGTGCCTAAAGTGGCAACCCAGACTAATTAGCATGTTGGTGGTGTAGAGCTTCCTGTAGCCGCATGGCGTTCGTACTTAAATATGGAACTAACCATTCCAATTTTCGCTGTCTCTTATACACATCTCCGAGCCCACGAGACC
+
CCCCCFCCCCBBGGGGGGGGGCGHHHHGGHHGHHHHHHHHHGBGHHHEFFFGHHHHHHHHHHHHGFHGHGGGGGHHGGGGGGHHHHGHGHHHHHHGHHHHHAFHHHHHFGGHHHGGGGGHHHHHGHHHFHHHHHHHGCFGGGH<DCGDGG
@M02034:409:000000000-BFKT7:1:2106:15442:11878 1:N:0:24
AAAGTCGAGGTGCCTAAAGTGGCAACCCAGACTGTGTTTGAGGTTGGTGGTGTAGAGCTTCCTGTAGCCGCATGGCGTTCGTACTTAAATATGGAACTAACCATTCCAATTTTCGCTGTCTCTTATACACATCTCCGAGCCCACGAGACC
+
BABBCFBCBCCBGGGGGGGGGGGHHHHGDHGFHHHHFGHHHGHHGFGEFGEFGGHHHHHHHHHHHHGHHGGGGGHHGGGGGGHHHHHGHHGHHHHHHHGFFHFFHHGHHHHHHGGGGGGHHHHHHHHHEHGHHHDD?CGGGGHGGGGDGF
@M02034:409:000000000-BFKT7:1:2106:22631:11879 1:N:0:24
AAAGTCGAGGTGCCTAAAGTGGCAACCCAGACTGGGGAGGCGGTTGGTGGTGTAGAGCTTCCTGTAGCCGCATGGCGTTCGTACTTAAATATGGAACTAACCATTCCAATTTT
+
>3>AAFBBBBAAGGGGGGGGFGGHHHHGGHHGHFEEFGGCGGGGG?EEEGGEF3FD@DDH3B3FF4FEGDC/EEG1EAEFE/2GGF4BGHHEHH3?G?33BFFGG3F3GGHHH
@M02034:409:000000000-BFKT7:1:2106:6791:11882 1:N:0:24
AAAGTCGAGGTGCCTAAAGTGGCAACCCAGACTTTGTATCCGGTTGGTGGTGTAGAGCTTCCTGGAGCCGCATGGCGT
+
CCCCCFBCCCCCGGGGGGGGGGGHHHHGGHHG35DB5AFFAEFGAE2B1EFB13D5EAAF5BBFB212?>>0BBB1/?
@M02034:409:000000000-BFKT7:1:2106:19069:11885 1:N:0:24
AAAGTCGAGGTGCCTAAAGTGGCAACCCAGACTAAGAAGAATGTTGGTGGTGTAGAGCTTCCTGTAGCCGCATGGCGTTCGTACTTAAATATGGAACTAACCATTCCAATTTTCGCTGTCTCTTATCACACTCCGAGCCCACGAGACCAG
+
BABBBFBA?DAAGGGGGGGGGFGHHGHFDFHGHHFGGHHHHHHHHFFEGGEFFGHGHHHHHHGHHGHHGGGGGGHHGGGGGGHHHHHHHHGHHH3ECGFGHGHHHHHHHGHHHHGGG?GGHHHHGHGHGHHHHHGGFGGGHGGGG/?FHC
@M02034:409:000000000-BFKT7:1:2106:28316:11891 1:N:0:24
AAAGTCGAGGTGCCTAAAGTGGCAACCCAGACTCATTCTATTGTTGGTGGTGTAGAGCTTCCTGTAGCCGCATGGCG
+
AABBBFBBBBBBGGGGGGGGFGFFFHHEGHHGHBEHDEHHCHFGAB2AF2EFGFH55AFG5FF5BAE5AAECEGFAE
@M02034:409:000000000-BFKT7:1:2106:17486:11894 1:N:0:24
AAAGTCGAGGTGCCTAAAGTGGCAACCCAGACTGGGAAGAAGGTTGGTGGTGTAGAGCTTCCTGTAGCCGCATGGCGTTCGTACTTAAATATGGAACTAACCATTCCAATTTTCGCTGTCTCTTATACACATCTCCGAGCCCACGAGACC
+
BCCCCFBBDDAAGGGGGGGGGFGHHHHGGHHGHHHHHHGHHHHCGHGGGGGGHHHFHHHHHHHHHHHHHGGGGGHGGGGGFEGHHHHHHHHHHHFFHHFFHHHHHHGGEHHHHFGGGGEGHHHHHHHHGGHHHHHHG?DGGGHGGCFGGG
@M02034:409:000000000-BFKT7:1:2106:17370:11896 1:N:0:24
AAAGTCGAGGTGCCTAAAGTGGCAACCCAGACTTGGTATGGGGTTGGTGGTGTAGAGCTTCCTGTAGCCGCATGGCGTTCGTACTTAAATATGGAACTAACCATTCCAATTTTCGCTGTCTCTTATACACATCTCCGAGCCCACGAGACC
+
BCCCBFCBBBBBGGGGGGGGGBFHHHHGGFHGHHHHGHHHCHGGGGGGGGGFHHHHHHHHHHHHHHGHGGGGGGHHGGGGGGHHHHFGHHFHHHFFHHHHHHHHHHGGGHHHHHGGGGGGHHHHHHHHHHHHHHHHGD?CGGHGG@DDGA
@M02034:409:000000000-BFKT7:1:2106:14099:11897 1:N:0:24
AAAGTCGAGGTGCCTAAAGTGGCAACCCAGACTGCTAATGATGTTGGTGGTGTAGAGCTTCCTGTAGCCGCATGGCGTTCGTACTTAAATATGGAACTAACCATTCCAATTTTCGCTGTCTCTTATACACATCTCCGAGCCCACGAGAC
+
CCCCCFBCBBBBGGGGGGGGGGGHHHHGGHAFHGBGFFHH5DFHHHEEFGGGAAGDEFACEGHHEE5BBEF0EEC1>E@G1?2?GFH3DFFEEH33FEG3@?3BBFE4BGDGE4/>E<?FEHFF4BBFFBDBGFFFC?@CCA?FCFGAE
@M02034:409:000000000-BFKT7:1:2106:13179:11899 1:N:0:24
AAAGTCGAGGTGCCTAAAGTGGCAACCCAGACTTTGGCGCAGGTTGGTGGTGTAGAGCTTCCTGTAGCCGCATGGCGTTCGTACTTAAATATGGAACTAACCATTCCAATTTTCGCTGTCTCTTATACACATCTCCGAGCCCACGAGACC
+
AAAAAFABBDAAGGGFGFG6GFFHGFHGFHHGHHHHHFGGGFFFGHGAFG1FAFGDGBGHHFHHBGGFFE@FGGH1EEGGGFFCFGHFHHFHHHFFGHHHHAFFFHGGFHHHHHGDFGFDHHGHFHEBBF2GFGFDFCGGCGHGC@DGGF
@M02034:409:000000000-BFKT7:1:2106:16375:11903 1:N:0:24
AAAGTCGAGGTGCCTAAAGTGGCAACCCAGACTCCGCCTCCGGTTG
+
CCCCCFABBCCCGGGGGGGFGCGHHHHGGHGGHCGG22E22BEEEE
@M02034:409:000000000-BFKT7:1:2106:29026:11909 1:N:0:24
AAAGTCGAGGTGCCTAAAGTGGCAACCCAGACTGCTTCGTAGGGTGGTGGTGTAGAGCTTGCTGTAGGTGCATGGCGATCGTACTTAAATATGGAACTAACCATTCCAATTTTCGCTGTCTCTT
+
ABAAAFBBBBAAGGGGG4BEEGFFGGGEFFGA3BF55DABBFA2BFEE111B13DDDDFG3ADBD5D35BF3F@C1>0>1>2BFGEF3B4@GFFEF3F33B0?B3?4?DGGHHGE?E/EDF4BB
@M02034:409:000000000-BFKT7:1:2106:12356:11910 1:N:0:24
AAAGTCGAGGTGCCTAAAGTGGCAACCCAGACTACGACGCATGTTGGTGGTGTAGAGCTTCCTGTAGCCGCATGGCGTTCGTACTTAAATATGGAACTAACCATTCCAATTTTCGCTGTCTCTTATACACATCTCCGAGCCCACGAGACC
+
BACCAFBBCCCCGGGGGGGGGGGHHHHGGHCFHHHE2ECEEEGGEHG1AAFA1AF555BFAGGHHBG5BEFEEEE1>?>FF12??FH33EG?F333FGHHB03B?4F4DFGHHFEFFBCGFFFBBHDDDGEHHFHBE@CFCEHGC@CAEC
@M02034:409:000000000-BFKT7:1:2106:18873:11916 1:N:0:24
AAAGTCGAGGTGCCTAAAGTGGCAACCCAGACTTATCGTCCGGTTGGTGGTGTAGAGCTTCCTGTAGCCGCATGGCGTTCGTACTTAAATATGGAACTAACCATTCCAATTTTCGCTGTCTCTTATACACATCTCCGAGCCCACGAGACC
+
CCCCCFBBCCCCGGGGGGGGGGGHHHHGGHHGHHHHFHHEGGGGGGGEGGGFHHHHHHHHHHHHHHHGGGGGGGHHGGGGGGHHHHFHHHHHHHHHHHHHHHHHHHGHHHHHHBEGGGGGHFHHHHHHHHFGHHHHG/BCGGHGG?CGGG
@M02034:409:000000000-BFKT7:1:2106:18890:11922 1:N:0:24
AAAGTCGAGGTGCCTAAAGTGGCAACCCAGACTTATCGTCCGGTTGGTGGTGTAGAGCTTCCTGTAGCCGCATGGCGTTCGTACTTAAATATGGAACTAACCATTCCAATTTTCGCTGTCTCTTATACACATCTCCGAGCCCACGAGAC
+
AAAA>BAADDABGGGG4AFFFFFCHGFEGHHGHGGGHGHHEEGAEEGEEEEFGGHHFFHGHGHGFGGGGEEEFGHGGGGGGEHHHHHHDGHFHGFEFGFFCFFFHBDGFGHHHHF/EGFGEFGHHHFHFGHHFGGGG/>BDGHFCDCGG
@M02034:409:000000000-BFKT7:1:2106:22412:11922 1:N:0:24
AAAGTCGAGGTGCCTAAAGTGGCAACCCAGACTTAGATGCTTGTTGGTGGTGTAGAGCTTCCTGTAGCCGCATGGCGTTCGTACTTAAATATGGAACTAACCATTCCAATTTTCGCTGTCTCTTATACACATCTCCGAGCCCACGAGACC
+
BCCCCFBCCCCAFGGEFGGGGGGHHHHGGHHGHHHHHHHHHHHHHHHGGGEFHHHHHHGHHHHGGHGHHGGGGGHHGGGGGFHHHHHHHHHHHGEGHHHGHHHHHHHHHHHHGFGGGGGFHGHHHGGHHHGHHF?FFCGDGGHGFCCEFG
@M02034:409:000000000-BFKT7:1:2106:23002:11926 1:N:0:24
AAAGTCGAGGTGCCTACAGTGGCAACCCAGACTAATGGTGGTATGGGGCTTCCTGTAGTCGCAT
+
A@AA>D1A1A1>BFFF1AAFECFHGGHEECHFHHF111D1/B22BB0A/EC0B11B2D22AAEE
@M02034:409:000000000-BFKT7:1:2106:18853:11927 1:N:0:24
AAAGTCGAGGTGCCTAAAGTGGCAACCCAGACTGGGGGTGAGGTTGGTGGTGTAGAGCTTCCTGTAGCCGCATGGCGTTCGTACTTAAATATGGAACTAACCATTCCAATTTTCGCTGTCTCTTATACACATCTCCGAGCCCACGAGACC
+
A>ABBFAA@DABGGGGGGGGDGFGHHHGDGGGHHGHGGGEGHGHHHGGGGDFGFHHHHHHHHHHHGHHHGGEGGHHGGGGEEBGHH4BFG4GGHGHFHBGHHHHHHHHHGHHHHCDGCFHHGHHHHBG2FGGHFFGG/DCDFHEGG?ADA
@M02034:409:000000000-BFKT7:1:2106:14166:11936 1:N:0:24
AAAGTCGAGGTGGCTAAAGTGGCAACCCAGACTAGGCGTCATGTTGGTGGTGTAGAGCTTCCTGTAGCCGCATGGCGTTCGTACTTAAATATGGAACTAACCATTCCAATTTTCGCTGTCTCTTATCACATCTCCGAGCCCACGAGACC
+
AAAAAD3AADAAGGGGGGFGFGF4FGHEFGGFHGFHGGGGGHHHGFAFGGEFHHF5EGHHHGHHHHHHHGGGGGHFEGGFGGGGHHBB@F4G4F33FG33BG3FHHFFHGHHHHCEG/EFGHGGFG12D1FGGFFFCGC@FECG@@?DG
@M02034:409:000000000-BFKT7:1:2106:22230:11940 1:N:0:24
AAAGTCGAGGTGCCTAAAGTGGCAACCCAGACTC
+
A?AA>DAAB@ABGGGGFDGDBGFFGGGGFHHGHB
@M02034:409:000000000-BFKT7:1:2106:22210:11943 1:N:0:24
AAAGTCGAGGTGCCTAAAGTGGCAACCCAGACTCCTCTGTCTGTTGGTGGTGTAGAGCTTCCTGTAGCCGCATGGCGTTCGTACTTAAATATGGAACTAACCATTCCAATTTTCGCTGTCTTTTATACACATCTCCGAGCCCACGAGAC
+
CCCCCFBCCCBCGGGGGGGGGGGHHHHGGHHGHBF325F55DGGFHE2AAEEAGGFE5AA5GHHHDEDFEE0EFFEFEFGGE2FGFHFHHHGFF3@FFHH313FGFG4BGGHFBEEFEEEG4D?FG?FFFFFHHHFGB@CGACFC//?C
@M02034:409:000000000-BFKT7:1:2106:24054:11947 1:N:0:24
AAAGTCGAGGTGCCTAAAGTGGCAACCCAGACTTTGATTCCTGTTGGTGGTGTAGAGCTTCCTGTAGCCGCATGGCGTTCGTACTTAAATATGGAACTAACCATTCCAATTTTCGCTGTCTCTTATACACATCTCCGAGCCCACGAGACC
+
AAA1AD1ADD1AFGGGGGGFGFFFCEGEFHHGHGHHHHHHHHHHHHHFAAABFGHFFHHHGFHFGHHEHGGCGFHCEEEEFECGCGGFHHG2GHGHGHGGHH1GBGFFHHHHHGGGGGGGHHHHHHFHGGHHEGFFCBCGGGHGCGGGGA
@M02034:409:000000000-BFKT7:1:2106:15595:11947 1:N:0:24
AAAGTCGAGGTGCCTAAAGTGGCAACCCAGACTGAT
+
A3AA>DAAD@2AFGGGGFDDG4FGFHCEGHGGH335
@M02034:409:000000000-BFKT7:1:2106:26099:11959 1:N:0:24
AAAGTCGAGGTGCCTAAAGTGGCAACCCAGACTGTGAAGGCGGTTGGTGGTGTAGAGCTTCCTGTAGCCGCATGGCGTTCGTACTTAAATATGGAACTAACCATTCCAATTTTCGCTGTCTCTTATACACATCTCCGAGCCCACGAGACC
+
AAABBFABDBAAGGGGGGGGGGFFHHHGGHGGHHFHGHHHHGGCGGGDFGEFFGFGHHHHHHHGHHHFHGGGGGHGGGGGFEEFHHFFHHFHHHFGHHGFGHFHHHHHHHHHHHG?GGFGFGHHHHFFGGHHFDDGE@FCGGHGGCGGGG
@M02034:409:000000000-BFKT7:1:2106:7340:11960 1:N:0:24
AAAGTCGAGGTGCCTAAAGTGGCAACCCAGACTGCTTTTCAGGTTGGTGGTGTAGAGCTTCCTGTAGCCGCATGGCGTTCGTACTTAAATATGGAACTAACCATTCCAATTTTCGCTGTCTCTTATACACATCTCCGAGCCCACGAGACC
+
BBBBBDAABBBBGGGGFGGGGGGHHHHGGHHGHHHHHHHHHHHGGHGGFGEFGFHHHHHHHHHHHHHHHGGEGGHHGGGGGGHHHHHHHHHHHHHHGHHGHGGHHHHFHGHHHHGGGGEHHFGHHHEHEGFHHHFGGCGGGGHGGGGGGG
@M02034:409:000000000-BFKT7:1:2106:15595:11967 1:N:0:24
AAAGTCGAGGTGCCTAAAGTGGCAACCCAGACTAAGAAGAATGTTGGTGGTGTAGAGCTTCCTGTAGCCGCATGGCGTTCGTACTTAAATATGGAACTAACCATTCCAATTTTCGCTGTCTCTTATACACATCTCCGAGCCCACGAGACC
+
BBCCADABCBCCGGGGGGGGGGGHHHHGGHHGHHHHHHHCHHHHGHGGGGEFHHHHHHHHHHHHHGHGFGGFGGHGGGGGGAGHHHHHHHHHHHGHHHGHHHHHHHHFHHHHHHGGGGGHHGHHHHHHHEGGHHHHGCGGCGHGGCGGGF
@M02034:409:000000000-BFKT7:1:2106:4159:11969 1:N:0:24
AAAGTCGAGGTGCCTAAAGTGGCAACCCAGACTAAGTGTGATGTTGGTGGTGTAGAGCTTCCTGTAGCCGCATGGCGTTCGTACTTAAATATGGAACTAACCATTCCAATTTTCGCTGTCTCTTATACACATCTCCGAGCCCACGAGACC
+
AABCADABCBCCGGGGGGGFFGGHHHHGGH2FHHGF5DFGFFGEHFHEEDGEAEHFDAGF5GDGGGHEGGGEGFA1>EEGE1BFEGHDF4GFFB3@FGFH3?3BF4FFHGFHHDEFGGGHHHHHGHFHHHFGHHGHF@DC?FGEFCGGGF
@M02034:409:000000000-BFKT7:1:2106:3904:11974 1:N:0:24
AAAGTCGAGGTGCCTAAAGTGGCAACCCAGACTATGTTTCCTGTTGGTGGTGTAGAGCTTCCTGTAGCCGCATGGCGTTCGTACTTAAATATGGAACTAACCATTCCAATTTTCGCTGTCTCTTATACACATCTCCGAGCCCACGAGACC
+
CCCCCFCCCCCCGGGGGGGGGGGHHHGEFHHGH3GFDAFHHHHHHHHGGGGGGHHHGHHHHHHHHDHHFGGGGGHHGGGGGGHHHHBBGHHHFGHEFHFFEG3GHGFHHHHHHHGGGGGHHHHHHHGHHHHHFHDFF/>BCGFGGFGGGG
@M02034:409:000000000-BFKT7:1:2106:19296:11978 1:N:0:24
AAAGTCGAGGTGCCTAAAGTGGCAACCCAGACTCGGAAGGAGGTTGGTGGTGTAGAGCTTCCTGTAGCCGCATGGCGTTCGTGCTTAAATATGGAACTAACCATTCCAATTTTCGCTGTCTCTTATACACATCTCCGAGCCCACGAGACC
+
CCCCCFABCCAAGGGGGGGGGGGHHHHGGHHGHGG?2FEG22EAFGE1FAEFFGHED5FGFHHHHFFFFFG0EFE1EE@FF>FGEGBEFFGHHG3BFFHHF03FGFHFHGHHHGEGGE?GHHHHFHDFFF2GGHHEG?CCDFHGFCDGDA
@M02034:409:000000000-BFKT7:1:2106:18658:11986 1:N:0:24
AAAGTCGAGGTGCCTAAAGTGGCAACCCAGACTTATCTTATTGTTGGTGGTGTAGAGCTTCCTGTAGCCGCATGGCGTTCGTACTTAAATATGGAACTAACCATTCCAATTTTCGCTGTCTCTTATACACATCTCCGAGCCCACGAGAC
+
CCCCCFABBCBBGGGGGGGGGGGHHHHGGHGGHGFGFFHB5GHHHA2EE2EAFFHD5AGGEHHHHFHFGEGEGGF1>>EGGE2GGGH3BFHFG3@@BGFG313BGDHFFGHHH4>EGEEGBHGGGH4HHH2GFGHHF@@CGFEGGCF/C
@M02034:409:000000000-BFKT7:1:2106:22112:11988 1:N:0:24
AAAGTCGAGGTGCCTAAAGTGGCAACCCAGATTGTTTCTGGTGTAGAGCTTCCTGTAGCCGCATGGCGTTCGTACTTAAATATGGAACTAACCATTCCAATTTTCGCTGTCTT
+
ABBAADAABBABGGGGGCGGGGGHHHHGGGH3GHDGHFH5GGHHBFFFHHHDEFGFEGB3EEEEECEE1>FFGE?BGFBDEDGFB3BGF3GCGG@GHFHF4FDGB?EEFF3FH
@M02034:409:000000000-BFKT7:1:2106:20826:11989 1:N:0:24
AAAGTCGAGGTGCCTAAAGTGGCAACCCAGACTGGGTTTTTGGTTGGTGGTGTAGAGCTTCCTGTAGCCGCATGGCGTTCGTACTTAAATATGGAACTAACCATTCCAATTTTCGCTGTCTCTTATACACATCTCCGAGCCCACGAGACC
+
CCCCCFBBCCCCGGGGGGGGGGGHHHHGGHHGHHGABFFGGGGHGGGEGGFFHHHHHGHHHHHHHHHHHGGGGGHHGGGGGGHHHHHHHHGHHHFFHHGHHHHHHHHHHHGHHGGGGFGFHFHHGHBGHFFHHHHFFF?FGGHGGGGGGG
@M02034:409:000000000-BFKT7:1:2106:20847:11994 1:N:0:24
AAAGTCGAGGTGCCTAAAGTGGCAACCCAGACTGGGTTTTTGGTTGGTGGTGTAGAGCTTCCTGTAGCCGCATGGCGTTCGTACTTAAATATGGAACTAACCATTCCAATTTTCGCTGTCTCTTATACACATCTCCG
+
AAAA>DA1A1>>FGGFGBF3BDFHFFGEEHHFHH0FABBAFEEAAAEECE/FFGGFGFHFBGEFBEGHHGGGGGHFEGGE/?FAFFHG1GD@FG1D1FEGGGFFG22BFFGGGFEEEFFBFDHHHHFHFFGHCB11?
@M02034:409:000000000-BFKT7:1:2106:23437:12000 1:N:0:24
AAAGTCGAGGTGCCTCAAGTGGCAACCCAGACTAATAAGCATGTTGGTGGTGTAGAGCTTCCTGTAGCCGCATGGCGTTCGTACTTAAATATGGAACTAACCATTCCAATTTTCGCTGTCTCTTATACACATCTCCGAGCCCA
+
>?AA>BA1A1>1BFG111B3BFFGHC0EFHHFHHAFHFG11DFDFEGBFEEEFFHHDFGHEHHGFFGBAEEGGGCFEFCFEGHHFGFF1G2GFHHE@F@@1F1EGGFBFHFGH2>?<EE<E>FFBGE22BDG1B1F</BC//?
@M02034:409:000000000-BFKT7:1:2106:23417:12000 1:N:0:24
AAAGTCGAGGTGCCTAAAGTGGCAACCCAGACTAATAAGCATGTTGGTGGTGTAGAGCTTCCTGTAGCCGCATGGCGTTCGTACTTAAATATGGAACTAACCATTCCAATTTTCGCTGTCTCTTATACACATCTCCGAGCCCACGAGACC
+
BCCCBFBBCCCCGGGGGGGGGGGGHHHGGHHGHBDA555BA5BGGHHGGGGGHGHHHHHHHHHHHHHHHGGGGGHHGGGGGGHHHHHHHHHHHHHGHHGHHHHHHHHHGHHHHHGGGGGHHGHHHHHHGHGHHHHHGCCFGEHGGGGGGG
@M02034:409:000000000-BFKT7:1:2106:26782:12002 1:N:0:24
AAAGTCGAGGTGCCTAAAGTGGCAACCCAGACTTGGTGGGTGGTTGGTGGTGTAGAGCTTCCTGTAGCCGCATGGCGTTCGTACTTAAATATGGAACTAACCATTCCAATTTTCGCTGTCTCTTATACACATCTCCGAGCCCACGAGACC
+
AAB3AFBAD?AAGGGF4GGGGFGGHHFE2GHFHHHGBFEGBEEFGGE1FEBFGFHFHFFGFFFHHHHHFFEEFGHGGGGGFGGHHHHGGGFFGHGGFGGHHHGFGHGEHGHHF4EEGGEHHFFGFGGHFFHHBGFFEDDGGFHCC/CE?F
@M02034:409:000000000-BFKT7:1:2106:24528:12004 1:N:0:24
AAAGTCGAGGTGCCTAAAGTGGCAACCCAGACTGGTG
+
BBBBBFABBBBBGGGGGGGGGGGHHHHGGHHGHH25B
@M02034:409:000000000-BFKT7:1:2106:22130:12008 1:N:0:24
AAAGTCGAGGTGCCTAAAGTGGCAACCCAGACTGATTGTCGGGTTGGTGGTGTAGAGCTTCCTGTAGCCGCATGGCGTTCGTACTTAAATATGGAACTAACCATTCCAATTTTCGCTGTCTCTTATACACATCTCCGAGCCCACGAGAC
+
AAABAFBBCBCCGGGGGGGGGGGHHHHGGHHGHHHHHHHGEGGGGGGGFGGGHGHHHBHHHFGGFGHGFGGEGGHGEGGGGFFHHHHHGHHHHHDFFHFH3GBGHGHHHHHHHGGFGGFGHEHHHHHHGHHHHHFGDC?DFGHGGG?DD
@M02034:409:000000000-BFKT7:1:2106:25504:12013 1:N:0:24
AAAGTCGAGGTGCCTAAAGTGGCAACCCAGACTAGTCCTTATGTTGGTGGTGTAGAGCTTCCTGTAGCCGCATGGCGTTCGTACTTAAATATGGAACTAACCATTCCAATTTTCGCTGTCTCTTATACACATCTCCGAGCCCACGAGACC
+
BCCCCFAABCCCGGGGGGGGGBGHHGHGGHHGGHCHHDGBGHHHFHGGGCEFGHHGHHHHHHHHFHHHHGGGGGHHGGGGGGHHHHHGHHHHHGFHFHFHHHGHHHHHFGHHHHGGGGGGHHHHHHHHGHGHGHHG?C@CGGHGG/@ADF
@M02034:409:000000000-BFKT7:1:2106:24937:12015 1:N:0:24
AAAGTCGAGGTGCCTAAAGTGGCAACCCAGACTCGGGCGAAGGTTGGTGGTGTAGAGCTTCCTGTAGCCGCATGGCGTTCGTACTTAAATATGGAACTAACCATTCCAATTTTCGCTGTCTCTTATACACATCTCCGAGCCCACGAGACC
+
BAABBFBBBBABGGGGGGGGGGGHHHHGGHHGFCFEGGGGEEFHFH?AFEGGA3FEFFFHBGHHG5BB3EG/EEG1EEEGGE2FFGHEDFGFEG3BGFHH3C3B3BE4?FFHF3<<CDCD22@F2>@2@@<2FGG1A/<@/.<FC@CG.<
@M02034:409:000000000-BFKT7:1:2106:18729:12018 1:N:0:24
AAAGTCGAGGTGCCTAAAGTGGCCACCCAGACTCTTTTTCGTGTTGGTGGTGTAGAGCTTCCTGTAGCCGCATGGCGTTCGTACTTAAATATGGAACTAACCATTCCAATTTTCGCTGTCTCTTATACACATCTCCGAGCCCACGAGACC
+
BBBBBFBBBBBBGGGGFGGGGGGGHGHGGHHGHHHHHHHHGHGHHGHGGGEFEFHHHGHFHHHGHHHHHGGGGGHHGGGGGFFHHHHFHHFHHGGHHHFHHHGHHHGHHHHHHGGGGGEHHGHHHHHHGHHHHHGH?BDGGGHGGGGGGG
@M02034:409:000000000-BFKT7:1:2106:10817:12020 1:N:0:24
AAAGTCGAGGTGCCTAAAGTGGCAACCCAGACTTCTCAG
+
AAAABB>ADBBBGGGGGGGGCFFGHHHGGHHGFDFG355
@M02034:409:000000000-BFKT7:1:2106:13039:12023 1:N:0:24
AAAGTCGAGGTGCCTAAAGTGGCAACCCAGACTTTGTTTCTTGTTGGTGGTGTAGAGCTTCCTGTAGCCGCATGGCGTTCGTACTTAAATATGGAACTCACCATTCCAATTTTCGCTGTCTCTTATACACATCTCCGAGCCCACGAGACC
+
>3>3AFBBBBAAGFGGGGGGGFFGHHHGDFGFHGHHHHHHHHHHHGEFFGBBGHFDGHHHHHGHHHHFFEGGGGHGGEGGGGGHHHGFHHFFHEDDHH@GFHHHHHGHEHHHHGEE?EGEGHHHHHBEGFBGFGFFGGGGGGGGGGGGGG
@M02034:409:000000000-BFKT7:1:2106:4567:12025 1:N:0:24
AAAGTCGAGGTGCCTAAAGTGGCAACCCAGACTCCGTATGCGGTTGGTGGTGTAGAGCTTCCTGTAGCCGCATGGTGTTCGTACTTAAATATGGAACTAACCATTCCAATTTTCGCTGTCTCTTATACACATCTCCGAGCCCACGAGACC
+
CCCCCFBCCBACGGGGGFGGGGGHHHHGGHHGHHHEBGHHBEFEEGGE11E1AAFD55B35BAFG5@B@EE0EA?3@?>F?12?EGHD3@FF@333BCFG303B?4F4BFGHF4EFGEEF4BF?BFDFGHEHHFHFD/<CCFGG@DCDGG
@M02034:409:000000000-BFKT7:1:2106:27166:12025 1:N:0:24
AAAGTCGAGGTGCCTAAAGTGGCAACCCAGACTCGTCCTCCGGTTGGTGGTGTAGAGCTTCCTGTAGCCGCATGGCGTTCGTACTTAAATATGGAACTAACCATTCCAATTTTCGCTGTCTCTTATACACATCTCCGAGCCCACGAGACC
+
BBBBBFABCDBCGGGGGGGGGGGHHHHGGHHGHFFHFGGHGFGGEEFEAEEFFDGDDFGFGGGHHGHFGEGGGGFEEEGGGFGHHFHHHGBDGH33GGGHHGBFGFGFHHHHHHGGGGDGGHHHGHHHFCGFHHGDDDGGGAFF@D@DGC
@M02034:409:000000000-BFKT7:1:2106:26166:12025 1:N:0:24
AAAGTCGAGGTGCCTAAAGTGGCAACCCAGACTATACTTTGGTTGGTGGTGTAGAGCTTCCTGTAGCCGCATGGCGTTCGTACTTAAATATGGAACTAACCATTCCAATTTTCGCTGTCTCTTATACACATCTCCGAGCCCACGAGACC
+
AA1>A@>>A11>GGGGCGGGFG0FCGGEAGEFHHH2FFGFGEBBE/BFFBCFFG2FDHHFGHHFDFFEBEEEEG>>?EFEEFEGGBGHHFGHHGHBGBF@FFBGFGFGEGGH2E?/EE1FFGGBF>FHF11FGBDF/<<BF//>A?ACF
@M02034:409:000000000-BFKT7:1:2106:20953:12027 1:N:0:24
AAAGTCGAGGTGCCTAAAGTGGCAACCCAGACTGAGAATAATGTTGGTGGTGTAGAGCTTCCTGTAGCCGCATGGCGTTCGTACTTAAATATGGAACTAACCATTCCAATTTTCGCTGTCTCTTATACACATCTCCGAGCCCACGAGACC
+
BBBBBFBBDDABGGGGGFGFGGGHGHHGGHCFHHFHHHGHHHHHHHHGGGEFH3GGHHHHHHHHHHHHGGGGGGHFGGGGGGGHHGGHHHGHHH3GFHHHHHHHHHGHGGHHHHCEGGEHHHHHHHFHFFHHHHHBC/BBDGGGGCCEGE
@M02034:409:000000000-BFKT7:1:2106:25300:12027 1:N:0:24
AAAGTCGAGGTGCCTAAAGTGGCAACCCAGACTTAGCCTCCTGTTGGTGGTGTAGAGCTTCCTGTAGCCGCATGGCGTTCGTACTTAAATATGGAACTAACCATTCCAATTTT
+
BBBBBFAB3DAAGGGGGGGGGGGHCHHGGG2AFGGFHGHFHHGHFD2AA2EAFEHBBGHGGHHHGHFHHEGCGGG1E?EFEE?CGGG@GGBGE@3BFE3GGE?GDFFF?B?GF
@M02034:409:000000000-BFKT7:1:2106:13056:12029 1:N:0:24
AAAGTCGAGGTGCCTAAAGTGGCAACCCAGACTTTGTTTCTTGTTGGTGGTGTAGAGCTTCCTGTAGCCGCATGGCGTTCGTACTTAAATATGGAACTAACCATTCCAATTTTCGCTGTCTCTTATACACATCTCC
+
>3AA3BAADBBBGGGGGGGFFGFHHHGGGHHGHHHH5BBFGFGDFGFAAFEFFGGHGHHFEFFFFEGFHEEEEGGFEGCGFAGGGFFHFHHHHHHEB@DFBF3FGBD?GHHHGFGCGEEDGDGHHHFF4?BH2GDB
@M02034:409:000000000-BFKT7:1:2106:17242:12029 1:N:0:24
AAAGTCGAGGTGCCTAAAGTGGCAACCCAGACTAAGAATACGGTTGGTGGTGTAGAGCTTCCTGTAGCCGCATGGCGTTCGCACTTAAATATGGAACTAACCATTCCAATTTTCGCTGTCTCTTATACACATCTCCGAGCC
+
3AAAAFA?DDAAFFGEGDFAGBF4A4EEFHCGHHHHHHCGFHGHGGGFG?1ABFGGFFFGG3EHFFFEHGE@?EFFCE>1E/1EE3@GHBDGHHHFECF33F3GFGFHHFGHGGEAEG?DGHFHHHH2G1GHHGB1E?//C
@M02034:409:000000000-BFKT7:1:2106:26147:12030 1:N:0:24
AAAGTCGAGGTGCCTAAAGTGGCAACCCAGACTATACTTTGGTTGGTGGTGTAGAGCTTCCTGTAGCCGCATGGCGTTCGTACTTAAATATGGAACTAACCATTCCAATTTTCGCTGTCTCTTATACACATCTCCGAGCCCACGAGACCA
+
BCBCCFCCCCABGGGGGGGGGGGHHHHGGHHGHHHHHHHHHHHGGGGGDAFGHHGGGHHGHHHGHHHHGGCGGHFEBEFGEFHHHGHHGFGHH3FFHHHHHHHHHHHHHHHHHGGGGGHHHHHHHEFHHHHHHGHGFGGGFHGGCGGGGF
@M02034:409:000000000-BFKT7:1:2106:11738:12038 1:N:0:24
AAAGTCGAGGTGCCTAAAGTGGCAACCCAGACTGTGGGTGGTGTTTGTCTTGCAGTAGCT
+
BCCABFCCBCBCGGGGGGGGGGGHHHHGGHHGF3F5F2E22BFH?2AA55D553B55555
@M02034:409:000000000-BFKT7:1:2106:25340:12038 1:N:0:24
AAAGTCGAGGTGCCTAAAGTGGCAACCCAGACTGTTGCTTGTGTTGGTGGTGTAGAGC
+
BBBABF3A3AAAGGGGGFGGFGGHFHHGDGA2BFF5EEGHHGBGEABA22BAA3B555
@M02034:409:000000000-BFKT7:1:2106:11195:12042 1:N:0:24
AAAGTCGAGGTGCCTAAAGTGGCAACCCAGACTGGGTGGGGGGTTGGTGGTGTAGAGCTTCCTGTAGCCGCATGGCGTTCGTACTTAAATATGGAACTAACCATTCCAATTTTCGCTGTCTCTTATACACATCTCCGAGCCCACGAGACC
+
>A>3ABAADBABFGEGGGGFGFGFFHGEGHHGHHHEBEEEEEEBCGGDF??FHHHHHGHHHGHGFGHHGGCCDGHFGGGGGG/E<DGFGHFCGEGHHHHHHCGG0CGFHHHHGGGGGGGGGGGGFGGGFGGGGGGBEB?=BFFFBBBFFE
@M02034:409:000000000-BFKT7:1:2106:22089:12043 1:N:0:24
AAAGTCGAGGTGCCTAAAGTGGCAACCCAGACTAAGAAGTCTGTAGGTGGTCCTGT
+
BBCCADABCDBBGGGGGGGGGGGHHHHGGHGGHBA3FGG55DFG55BF32E333B5
@M02034:409:000000000-BFKT7:1:2106:13045:12045 1:N:0:24
AAAGTCGAGGTGCCTAAAGTGGCAACCCAGACTTTGTTTCTTGTTGGTGGTGTAGAGCTTCCTGTAGCCGCATGGCGTTCGTACTTAAATATGGAACTAACCATTCCAATTTTCGCTGTCTCTTATACACATCTCCGAGCCCACGAGACC
+
A?AB>DA>ADBBGGGFGFGDDGFHHHHGGHHGHGHG5ABBEGHDFBGECEEFBFGFDDHB5FDGGFG5BEEEFGHFGEEGDGHHGHHHHFHHFHGBEGBF3F3BGBFFHHHHHBEFGGFGFHGHHHGHFFFFHHGBFCD?GGGECG?D?<
@M02034:409:000000000-BFKT7:1:2106:13704:12047 1:N:0:24
AAAGTCGAGGTGCCTAAAGTGGCAACCCAGACTCCGCAGCCGGTTGGTGGTGTAGAGCTTCCTGTAGCCGCATGGCGTTCGTACTTAAATATGGAACTAACCATTCCAATTTT
+
>AAAADAA>?>AAGGGGGGGB1F01FGCGFHGHBA0EEA/CE/EEAEAAEABGFGADDFGG1F1BFFHHGGGGFHHGEEFEE0FGGHEGH2FGGFEFG1FGGHFFGHB2GHHB
@M02034:409:000000000-BFKT7:1:2106:17236:12050 1:N:0:24
AAAGTCGAGGTGCCTAAAGTGGCAACCCAGACTAAGAATACGGTTGGTGGTGTAGAGCTTCCTGTAGCCGCATGGCGTTCGCACTTAAATATGGAACTAACCATTCCAATTTTCGCTGTCTCTTATACACATCTCCGAGCCCACGAGACC
+
BBBBBFBBBBAAGGGGGGGGGGGHHHHGGHGGHHHH3GHHHHGHGGGGGGEFHHHHHHHHHHHHHHHHHGGCFGHHGGGGDGGGGHHHHHHHHHGHHHHHHHHHGHGHHHHHHGGGGGGGHHHHHHHHHHHHHHGFA?CCGGHGG@DGGE
@M02034:409:000000000-BFKT7:1:2106:5658:12058 1:N:0:24
AAAGTCGAGGTGCCTAAAGTGGCAACCCAGACTTCTGGTTAGGTTGTGTTTGCAGGT
+
?AAAAFAADD2AGGGGGGGGFBECGHHEF22F35DDA3BEGG2F5AA2ABF35AB1A
@M02034:409:000000000-BFKT7:1:2106:5680:12060 1:N:0:24
AAAGTCGAGGTGCCTAAAGTGGCAACCCAGACTTCGCGTGAGGTTGGTGGTGTAGAGCTTCCTGTAGCCGCATGGCGTTCGTACTTAAATATGGAACTAACCATTCCAATTTTCGCTGTCTCTTATACACACTCCGAGCCCACGAGACC
+
ABAAAFAB@DAAFGGGGFGGBBFFHCGEEHHGHHHGGGGGGGGHHFEEGGEFFFHFFHHHHHHFGGBHHGGGGGGGGGGGGGHHHHBBGH4BGF3GGH3BFHFHGHFHHHHHHGGGGGGHHHHHHHBGFGHGFGHGGGGCGGGGGGGDG
@M02034:409:000000000-BFKT7:1:2106:27921:12064 1:N:0:24
AAAGTCGAGGTGCCTAAAGTGGCAACCCAGACTCCGCTC
+
AAAAAF1?1A>AFFGGGDGGGGGFHHHGGHGGF1AA??A
@M02034:409:000000000-BFKT7:1:2106:10424:12068 1:N:0:24
AAAGTCGAGGTGCCTAAAGTGGCAACCCAGACTACGACGCCGGTTGGTGGTGTAGAGCTTCCTGTAGCCGCATGGCGTTCGTACTTAAATATGGAACTAACCATTCCAATTTTCGCTGTCTCTTATACACATCTCCGAGCCCACGAGACC
+
B3ABBFBBBBAAFGGGGGGGGCFHHHHGCHHGHFFFEEGG2ECGGGGAFEFFG3G5ED@FFHHHHFGDBEE/EEGEGGGEEE2CGHHHFHHHHH3BFCGHG02FBFGEFG?GG3BDED<F2D@@2F2@GCBFHFF1A/<CF.<FC-<.C<
@M02034:409:000000000-BFKT7:1:2106:13697:12069 1:N:0:24
AAAGTCGAGGTGCCTAAAGTGGCAACCCAGACTCCGCAGCCGGTTGGTGGTGTAGAGCTTCCTGTAGCCGCATGGCGTTCGTACTTAAATATGGAACTAACCATTCCAATTTTCGCTGTCTCTTATACACATCTCCGAGCCCACGAGACC
+
BBBBBD>ADBBBGGGGGGGGGGGHHHHGGHHGHHHGGGGGDGGEGGGGGGFGHHHHHHHHHGHFHHHHHGGGGGHHGGGGGFFHHHHHFHGHHHGHHHHGHFHGGHGFHHHHHHGGGGGGHFHHFHGHFHFHFHFFGCGGGGHGGCGGFE
@M02034:409:000000000-BFKT7:1:2106:17099:12071 1:N:0:24
AAAGTCGAGGTGCCTAAAGTGGCAACCCAGACTTTTGGTGGTGTTGCGCTTCCTGTAGCTGCTT
+
BBBBBFBBB@A@GGGF4FGGC4AFFDHGGHHGH5FH52B22E22BEAE?EE13ABA5B553B35
@M02034:409:000000000-BFKT7:1:2106:17039:12072 1:N:0:24
AAAGTCGAGGTGCCTAAAGTGGCAACCCAGACTATATGAAGGTTGGTGGTGTAGAGCTTCCTGTAGCCGCATGGCGTTCGTACTTAAATATGGAACTAACCATTCCAATTTTCGCTGTCTCTTATACACATCTCCGAGCCCACGAGACCA
+
CCCCCFCCCCCCGGGGGGGGGGGHGHHGGHHGHHHHFHDGHHAFGGAFDEGAGGB5FGGHHGHHBFGFE00?EGGEGGGGGGEGHGHGHHEGFHBBGHHHFFFGHF44FGGHHG>FG<GHHHHGH4?FGHGHDGHGGGGGGHGGGGFDGC
@M02034:409:000000000-BFKT7:1:2106:5330:12073 1:N:0:24
AAAGTCGAGGTGCCTAAAGTGGCAACCCAGACTCCGATGAAGGTTGGTGGTGTAGAGCTTCCTGTAGCCGCATGGCGTTCGTACTTAAATATGGAACTAACCATTCCAATTTTCGCTGTCTCTTATACACATCTCCGAGCCCACGAGACC
+
AAABADAABBAAGGGEGGGGDDFHHFHGGHGGHHHGG2EH5FGB3FEECEEFAEGFDGFGGFBFEGHFGEGGGGHEGEEFGEHFHHHHGHHBGHHGFGF?3FBGHDEHFGHHHHGEGGGHHFHGHHGHEBFHGHGHECDDGGHGCGGGGF
@M02034:409:000000000-BFKT7:1:2106:5665:12075 1:N:0:24
AAAGTCGAGGTGCCTAAAGTGGCAACCCAGACTTCGCGTGAGGTTGGTGGTGTAGAGCTTCCTGTAGCCGCATGGCGTTCGTACTTAAATATGGAACTAACCATTCCAATTTTCGCTGTCTCTTATACACACTCCGAGCCCACGAGACC
+
>ABBAFBB?DBBFGGGGGGGGCFHHHHEGFHGHHHAEFEGEFAGGGEFGGGFGHHAGFHHEHHHGHHDFGGGGGHHGGGGGGFHHHHHHFFGGG?DEHGGHHFHHHHHHHHHHHGGGGGFHHHHHH?GHHHGGHGG?DFDGGGGGGGGG
@M02034:409:000000000-BFKT7:1:2106:21084:12076 1:N:0:24
AAAGTCGAGGTGCCTAAAGTGGCAACCCAGACTCGGACGTAGGTTGGTGGTGTAGAGCTTCCTGTAGCCGCATGGCGTTCGTACTTAAATATGGAACTAACCATTCCAATTTTCGCTGTCTCTTATACACATCTCCGAGCCCACGAGACC
+
BCCCCFBBCCABGGGGGGGGGGGHHHHGGHHGHHGGEFGAAGGDFGG1F?FFHGHBGEHHDGHHHGHGHGGFFGHAFEGGGEFCGGBFGHFHGH3?FGHHCFFFHFGFHHHHHHCGGGGGFFHHHHDFDGGHHHHFA/>@DGHGGCGDGE
@M02034:409:000000000-BFKT7:1:2106:5688:12076 1:N:0:24
AAAGTCGAGGTGCCTAAAGTGGCAACCCAGACTTCGCGTGAGGTTGGTGGTGTAGAGCTGCCTGTAGCCGCATGGCGTTCTTACTTAAATATGGAACTAACCATTCCAATTTTCGCTGTCTCTTATACACACTCCGAGCCCAC
+
>1AA1BA>D1>>BGGBBBGBEGFHHGGEGHHGH2GFFEGG/BFB0B/B/EFFABFGFGF11BBBF2D2@?E>F?>0>?E?/@B@GHHHBFFFFFB1BF1B101B1B2B>FHHGHEEGGEFGFGH1FBGBFH/FCFC/BC@//F
@M02034:409:000000000-BFKT7:1:2106:27907:12079 1:N:0:24
AAAGTCGAGGTGCCTAAAGTGGCAACCCAGACTCCGCTCCTGTTGGTGGTGTAGAGCTTCCTGTAGCCGCATGGCGTTCGTACTTAAATATGGAACTAACCATTCCAATTTTCGCTGTCTCTTATACACATCTCCGAGCCCACGAGACC
+
BCCCCFCCCCCCGGGGGGGFGGGHHHHGGHHGHHHGGGGGFHHHHHEFGAFHHH5FGHHHHHHHHHGHGGGFGHHGEFGGE?FGHBGGHEGHHGHFHHHHHHGHGHGGGHHHHGFFGEFHHHHGHBDHHDHHHHHGDCGGGGGG?DDGG
@M02034:409:000000000-BFKT7:1:2106:3718:12085 1:N:0:24
AAAGTCGAGGTGCCTAAAGTGGCAACCCAGACTGCTAGGGATGTTGGTGGTGTAGAGCTTCCTGTAGCCGCATGGCGTTCGTACTTAAATATGGAACTAACCATTCCAATTTTCGCTGTCTCTTATACACATCTCCGAGCCCACGAGACC
+
CCCCCFBBCCBCGGGGGGGGGGGHHHHGGHHGH335D5B2FGFHHHHGGGGGHHHHHHHHHHHHHHHHHGGGGGHHGGGGGGHHHHHHGGGHHHGHHHHHHHGHHHHHHHHHHHGGGGGGHHHHHHGGHHHHHHHHG?CCC?GGGGGDGG
@M02034:409:000000000-BFKT7:1:2106:16446:12092 1:N:0:24
AAAGTCGAGGTGCCTAAAGTGGCAACCCAGACTCAGAATAATGTTGGTGGTGTAGAGCTTCCTGTAGCCGCATGGCGTTCGTACTTAAATATGGAACTAACCATTCCAATTTTCGCTGTCTCTTATACACATCTCCG
+
ABAAAB>ADDAAGGGCCGFGCGGHGHHGFDFGHHH33B555DBGHHGB2EEGGBGGFFGFHHHFFHHHHGECEEHGGGGFD>EEGFFDGGDFGFDBGHH3FGHGFHFFGGFHH4EGGGE3EGGG4GGG43GGFHDBA
@M02034:409:000000000-BFKT7:1:2106:10889:12093 1:N:0:24
AAAGTCGAGGTGCCTAAAGTGGCAACCCAGACTAGTCTTCCGGTTGGTGGTGTAGAGCTTCCTGTAGCCGCATGGCGTTCGTACTTAAATATGGAACTAACCATTCCAATTTTCGCTGTCTCTTATACACATCTCCGAGCCCACGAGACC
+
BCCCCFBCCCABGGGGGGGGGGGHHHHGGHHGHFHHFEHFDAEGGAFGGCGFFDG555BF5FFGHDD5FEGCGEF1EEEGFEBGCFH3FEBFGE3@FHHHC?3FFFHBHHFHGDEGGE<FFHFFFF3BFFFHHHHG//BC@FFEGC@/D<
@M02034:409:000000000-BFKT7:1:2106:17110:12097 1:N:0:24
AAAGTCGAGGTGCCTAAAGTGGCAACCCAGACTTTTCTTTGTGTTGGTGGTGTAGAGCTTCCTGTAGCCGCATGGCGTTCGTACTTAAATATGGAACTAACCATTCCAATTTTCGCTGTCTCTTATACACATCCCGAGCCCACGAGACC
+
3A?AA@>ADBABGGGGGGGGGGGFHHH?FHHGHHHHHGEGHHHGHEHFFEEFGGGGHHGHFHHGGFHEDEEGGGHHGGGGEGBGGFHHHHFEGHFFFHGGHHFGHHGHFGGHHHGGGGFFHHGHHHGGGFFFHGEFFGGCGHGC@/?DG
@M02034:409:000000000-BFKT7:1:2106:18802:12098 1:N:0:24
AAAGTCGAGGTGCCTAAAGTGGCAACCCAGACTGGGCATCTGGTTGGTGGTGTAGAGCTTCCTGTAGCCGCATGGCGTTCGTACTTAAATATGGAACTAACCATTCCAATTTTCGCTGTCTCTTATACACATCTCCGAGCC
+
BBBBBFBADBABGGGGGGGGGGGHFHHGGHHGHHHGHHHHHHHHGGGEFEABGFHGHHHHHHHHHHHHHGGFGFHHGGGGGEEGHHHHHHHHHHGGGHHHGHGHHHHGHHHHHFGGGGFFHHGHHHBHHBFHHHGGFC//C
@M02034:409:000000000-BFKT7:1:2106:16436:12107 1:N:0:24
AAAGTCGAGGTGCCTAAAGTGGCAACCCAGACTCATAAGTATGTTGGTGGTGTAGAGCTTCCTGTAGCCGCATGGCGTTCGTACTTAAATATGGAACTAACCATTCCAATTTTCGCTGTCTCTTATACACATCTCCGAGCCCACGAGACC
+
CCCCCFCCCCABGGGGGGGGGGGHHHHGGHHGHHHHHHHGHHHHHHHGGGEFGHHHHHHHHHHHGHHHHGGGGGHHGGGGGFHHHHHGHHHHHHGFHHGHHHHHHHHHHHHHHHGGGGGHHHHHHHHHGHHHHHHHGFGGGGHGGDGGGF
@M02034:409:000000000-BFKT7:1:2106:29207:12108 1:N:0:24
AAAGTCGAGGTGCCTAAAGTGGCAACCCAGACTTCTTTTGCGGTTGGTGGTGTAGAGCTTCCTGTAGCCGCATGGCGTTCGTACTTAAATATGGAACTAACCATTCCAATTTTCGCTGTCTCTTATACACATCTCCGAGCCCACGAGACC
+
ABBAAFABBDAAGGGGGGGFGFGHHDFGFHHGHHHHHHHFH2EGE20EFGABFFGHHFHHHHHGGHHEHGG>EFHCEEFFFEFHHHDFFGFDHHFFHHBGHHHHDHHGEGGHHHEGGEEHHHHHBGDHHHHHHGGHD@DG@F/F@//C?F
@M02034:409:000000000-BFKT7:1:2106:16454:12110 1:N:0:24
AAAGTCGAGGTGCCTAAAGTGGCAACCCAGACTCATAAGTATGTTGGTGGTGTAGAGCTTCCTGTAGCCGCATGGCGTTCGTACTTAAATATGGAACTAACCATTCCAATTTTCGCTGTCTCTTATACACATCTCCGAGCCCACGAGACC
+
>>>A>BA3A2>AGGGFFGGGFGGHHHHGGHHGHHGFHHH5BDGDFFG2AEBFGGHHFGHH5FHHGBGFGEGAEFHFCGGGGAGEGHHHHFHEGGFHEHGFCGEGDGFBGHDHHFGGGGGHHGGFBFFHDCGHHHG1/<DC@FEE@>CFGE
@M02034:409:000000000-BFKT7:1:2106:27008:12111 1:N:0:24
AAAGTCGAGGTGCCTAAAGTGGCAACCCAGACTCAGAAGAAGGTTGGTGGTGTAGAGCTTCCTGTAGCCGCATGGCGTTCGTACTTAAATATGGAACTAACCATTCCAATTTTCGCTGTCTCTTATACACATCTCCGAGCCCACGAGACC
+
AAA1>DAAD@AAGGFGCGGGGFGGCGHCGCHGGFA1BG1FHHHHGFEECE/FHGGHHHGHFGHHFFHGFGGGGCGHCEEFGGEGFHHHHHFHHHGGFB1BGF1FFHHHFGHHHFEEE<EGHHHHGHFHBFGHGGHF//CGGEHAC//???
@M02034:409:000000000-BFKT7:1:2106:7721:12117 1:N:0:24
AAAGTCGAGGTGCCTAAAGTGGCAACCCAGACTACTTTGGCGGTTGGTGGTGTAGAGCTTCCTGTAGCCGCATGGCGTTCGTACTTAAATATGGAACTAACCATTCCAATTTTCGCTGTCTCTTATACACATCTCCGAGCCCACGAGACC
+
ABBBBFABBBAAGGGGGGGGGGGHHHHGGGHGHHHHHHHGHGGEEFGFGGEFFFHGHHHHHHHHHHHHHGGGFGHHGGGFGGFGFGFGGF4GHHFFHHFBHGHGHFHGHHHHHGFGGAADGFHHHHFHGHGHHHFFGCCCGGHGGGGGGG
@M02034:409:000000000-BFKT7:1:2106:27035:12120 1:N:0:24
AAAGTCGAGGTGCCTAAAGTGGCAACCCAGACTCAGAAGAAGGTTGGTGGTGTAGAGC
+
BBCCAFABCCABGGGGGGGGGGGHHHHGGHHGHB3AAFGHHHHHBG222AE1A3F5A5
@M02034:409:000000000-BFKT7:1:2106:24324:12122 1:N:0:24
AAAGTCGAGGTGCCTAAAGTTGCAACCCAGCCTCCGCCTCCTGTTGGT
+
1AA?AD>ADDAAGGGBGBDF3BGGHGHGFH0FHCG?FEGEHHCGB1/E
@M02034:409:000000000-BFKT7:1:2106:24339:12135 1:N:0:24
AAAGTCGAGGTGCCTAAAGTGGCAACCCAGACTCCGCCTCCTGTTGGTGGTGTAGAGCTTCCTGTAGCCGCATGGCGTTCGTACTTAAATATGGAATAACCATTCCAATTTTCGCTGTCTCTTATACACATCTCCGAGCCCACGAGACCA
+
CCBBCFCCCCBBGGGGGGGGGGGHHHHGGHGGGHGGGGGAGHHFHHGEEGEGFGHFGFGFFGHGFGHGGEGGGGFGGGGGGEGHGHHHHFGHHHB@FGHGHFGHG444FHFHHG/EF?GHHFHDG3DHHBHHHHEFFGGGGHGGGG?DG<
@M02034:409:000000000-BFKT7:1:2106:24984:12143 1:N:0:24
AAAGTCGAGGTGCCTAAAGTGGCAACCCAGACTTGTGGGGGTGTTGGTGGTGTAGAGCTTCCTGTAGCCGCATGGCGTTCGTACTTAAATATGGAACTAACCATTCCAATTTTCGCTGTCTCTATTCA
+
BBBBBFBBBBBBGGGGCGGGGGGHHHHGGHHGH535B22A20AEEHGGGGEFHGHHHHHHHHHHHHHHHGGGGGHHGGGGGGHHHHHHHHHHHHHGFHHGHGHHGHGHHHHHHGGGGGGHHHH2@2>@
@M02034:409:000000000-BFKT7:1:2106:14522:12149 1:N:0:24
AAAGTCGAGGTGCCTAAAGTGGCAACCCAGACTTTGGAGTTGGTTGGTGGTGTAGAGCTTCCTGTAGCCGCATGGCGTTCGTACTTAAATATGGAACTAACCATTCCAATTTTCGCTGTCTCTTATACACATCTCCGAGCCCACGAGACC
+
BCCCBDABDBCCGGGGGGGGGGGHHHHGGHHGHBGHHFGBGGHGHGGGFGGGHFHFHFGHGHHHHFHFDEGCGGH1EGGGGGFHHHGHFHHHHH33CGHHF03FDFDFHGHHHFGGGGFHHHHHHHGHEFBFHHFFDCCGGGHGGCGGG<
@M02034:409:000000000-BFKT7:1:2106:9170:12158 1:N:0:24
AAAGTCGAGGTGCCTAAAGTGGCAACCCAGACTGGGAAGCCTGTTGGTGGTGTAGAGCTTCCTGTAGCCGCATGGCGTTCGTACTTAAATATGGAACTAACCATTCCAATTTTCGCTGTCTCTTATCCACATCTCCGAGCCCACGAGACC
+
>3>AAFAA>A>ABGGGGGGG5FFGGHHGGHHGHHHHFFGFHHGGH32E2A1BF3F5AF3FGFHHAGDGHDE0EEGGFEFFEEBFCFFBFGBGHE33BF3BGFGHFHHB4F?GGD/?E??B4?B?DF33B?22BBGFF/>BC/GF?<<//?
@M02034:409:000000000-BFKT7:1:2106:9187:12163 1:N:0:24
AAAGTCGAGGTGCCTAAAGTGGCAACCCAGACTGGGAAGCCTGTTGGTGGTGTAGAGCTTGCTGTAGCCGCATGGCGTTCGTACTTAAATATGGAACTAACCATTCCAATTTTCGCTGTCTCTTATACACATCTCCGAGCCCACGAGACC
+
AABB>DAADAAAGGGAFGGGFGFHHHHGGHHGHH2BFHGHAGHBFFEAAEFFGGGFFFHF3BGGG5GFGEGCGDG1E1EFAAFGGGFGHBFHGGD3BGBF?F3BF4FBGGHHHHGFGGGGHHGGBHDDFCFGHF32BBCGFGFADGCGGF
@M02034:409:000000000-BFKT7:1:2106:8012:12169 1:N:0:24
AAAGTCGAGGTGCCTAAAGTGGCAACCCAGACTTATTTTGTTGTTGGTGGTGTAGAGCTTCCTGTAGCCGCATGGCGTTCGTACTTAAATATGGAACTAACCATTCCAATTTTCGCTTCTCTTATACACATCTCCGAGCCCACGAGACCA
+
BCCBCFCBBBABGGGGGGGFGGGHHHHGGHHGHHHGHHHHHHFGGHGEFGEFGFHBHHHHGGHHFHHFGGG0EFHFGGEFGEFGHHHHHHHHHFBGHHFHHFGGFGHDDFFHH?/?EEGHHHHFHGEFHEGHGFGGGGCGCHFGGG?D/?
@M02034:409:000000000-BFKT7:1:2106:19268:12169 1:N:0:24
AAAGTCGAGGTGCCTAAAGTGGCAACCCAGACTGTGGTTAAGGTTGGTGGTGTAGAGCTTCCTGTAGCCGCATGGCGTTCGTACTTAAATATGGAACTAACCATTCCAATTTTCGCTGTCTCTTATACACATCTCCGAGCCCACGAGACC
+
AABAAFAADBBBGGGFEGGFGFGGHHHGGHHGHHFFHGFFHHGHHHGGGGEFHHHEHGHGHHHHHHFHHGGGGGHHGGGEFEGGHHHFHHGFHHHFFHHGGHHHHHFHGGGGHHGFGGGHFHHHGHDHFH2GHHEGD>DCFEGGGCCCD<
@M02034:409:000000000-BFKT7:1:2106:15650:12179 1:N:0:24
AAAGTCGAGGTGCCTGAAGTGGCAACCCAGACTAAGAAGGAGGTTGGTGGTGTAGAGCTTCCTGTAGCCGCATGGCGTTCGTACTTAAATATGGAACTAACCATTCCAATTTTCGCTGTCTCTTATACACATCTCCGAGCCCACGAGACC
+
BBBBBFBBADABGGGGGGGGFGGHHGHGGHHGHGHGHGHHFGGGHHG1FEEFBFGGHEFHGHHHGBBGHGGGGEFGGEEGFEFGHGBEHFHHHGFGGHHGHHFHHFHGHHGHHHGGGGGHHHHHGHHHFHHGHHHHGGC@FGHGGCCDCF
@M02034:409:000000000-BFKT7:1:2106:24584:12182 1:N:0:24
AAAGTCGAGGTGCCTAAAGTGGCAACCCAGACTGAGGTGGAGGTTGGTGGTGTAGAGCTTCCTGTAGCCGCATGGCGTTCGTACTTAAATATGGAACTAACCATTCCAATTTTCGCTGTCTCTTATACACATCTCCGAGCCCACGAGACC
+
BBBBBFBBBBABGGGGFGGGGGGHHHHGGHHGHHHGGFFF2FEEGHGGGGEFHHHHHHHHHHHHHGHHHGGGGGHHGGGGGGFHHHFGHGHHHGFHHHGHHHHGHHGHGHHHHHGGGGGHHHHHHHGGHFHHGHFHG/BCGFHGGDGG/F
@M02034:409:000000000-BFKT7:1:2106:13238:12183 1:N:0:24
AAAGTCGAGGTGCCTAAAGTGGCAACCCAGACTACTTAGCATGTTGGTGGTGTAGAGCTTCCTGTAGCCGCATGGCGTTCGTACTTAAATATGGAACTAACCATTCCAATTTTCGCTGTCTCTTATACACATCTCCGAGCCCACGAGACC
+
BBCBCDAABBABGGGGGGGGGGGHHHHGGHHGHHHGHGHHHHHHHHHGGGGFGHHHHHHHHGHHHHHHHGGGGGHHGGGGFGEGGHGGGFHHHGFFHHHHHFHHHHGHHHHHHFGGGGGGHHGHHHHHHHHHHHGHGGGGGGHGGCGGGE
@M02034:409:000000000-BFKT7:1:2106:23478:12194 1:N:0:24
AAAGTCGAGGTGCCTAAAGTGGCCACCCAGACTAGTGATCTGGTTGGTGGTGTAGAGCTTCCTGTAGCCGCATGGCGTTCGTACTTAAATATGGACTTACCCTTTCCATTTT
+
AAAABFBBBBAACGGGFGGGGGGHHGHGD2GFHHHGGHHFHHHHHGGGGGFFHHHGHHHHHHHHHHHHHGGGGGHHGGGGGGGHHHGFHFFFH3BB33B@B33B3B344BGH
@M02034:409:000000000-BFKT7:1:2106:16252:12203 1:N:0:24
AAAGTCGAGGTGCCTAAAGTGGCAACCCAGACTAATAATATTGTTGGTGGTGTAGAGCTTCCTGTAGCCGCATGGCGTTCGTACTTAAATATGGAACTAACCATTCCAATTTTCGCTGTCTCTTATACACATCTCCGAGCCCACGAGACC
+
BCCCAFABCDABGGGGGGGGGGGHHHHGGHHGHGHHHHHHHHHHHHHFFGFFHHHHHHHHGHHHHHHHHGGGGGHHGGGGGGHHHHHHHHHHHHHFHHGHHHGGHHGGHHHHHHGGGGFHHHHHFHHHGHHHHHHHGCGGGGHGGFGGGF
@M02034:409:000000000-BFKT7:1:2106:8998:12204 1:N:0:24
AAAGTCGAGGTGCCTAAAGTGGCAACCCAGACTCTGAATCGGGTTGGTGGTGTAGAGCTTCCTGTAGCCGCATGGCGTTCGTACTTAAATATGGAACTAACCATTCCAATTTTCGCTGTCTCTTATACACATCTCCGAGCCCACGAGACC
+
ABBBBFAADDAAGGGGGFGGGGGCGHHGGHHGHHFH5F5FFEFHFAEGFDEFHHHFFHHHHGHHHHHGHGGGGGGHGGGGGGHHGGGGHHFHFHGHFHHFHFHGHHHHFGHHHFGGGDEFHHHHGHHHBGDHHHFH?CGC<FAF?DCFGE
@M02034:409:000000000-BFKT7:1:2106:5873:12209 1:N:0:24
AAAGTCGAGGTGCCTAAAGTGGCAACCCAGACTGCGTATAAGGTTGGTGGTGTAGAGCTTCCTGTAGCCGCATGGCGTTCGTACTTAAATATGGAACTAACCATTCCAATTTTCGCTGTCTCTTATACACATCTCCGAGCCCACGAGACC
+
>A?1>3>A>>1>BCGGBEGGFGC0AGAACAFCGHHG0BEHFFG1BGEEFG/FFHGGG1DGHFHBFDF2DECGGGEFEGGEGF0EGHHGHGGHFFFFFC11FB1FFFFHHHHHHGECGGGHBFHFHGFF2GDFHHBDE?B//<GGCCCGFG
@M02034:409:000000000-BFKT7:1:2106:25726:12213 1:N:0:24
AAAGTCGAGGTGCCTAAAGTGGCAACCCAGACTTTGTTGTTGGTTGGTGGTGTAGAGCTTCCTGTAGCCGCATGGCGTTCGTACTTAAATATGGAACTAACCATTCCAATTTTCGCTGTCTCTTATACACATCTCCGAGCCCACGAGACC
+
BCCCCDABCCBCGGGGGGGGGGGHHHHGGHHGHHHHGHHFHHHGHGGGFGGFGHHFHHHHHHHHHGHHHGGGGGHFGGGGGGHHHHHHHHHHHHGHGHGHHHGHHGHGHHGHHGGGGGGHHHHHHFHHGHFGFHHHG/>?DGHGGGGGGG
@M02034:409:000000000-BFKT7:1:2106:14184:12214 1:N:0:24
AAAGTCGAGGTGCCTAAAGTGGCAACCCAGACTCATTGGCCGGTTGGTGGTGTAGAGCTTCCTGTAGCCGCATGGCGTTCGTACTTAAATATGGAACTAACCATTCCAATTTTCGCTGTCTCTTATACACATCTCC
+
AAAAAB>ADBABGGGGFDGGGGFFFEHEEFFEHHHFGHHCBEEFGGGEFEEGF3FBG5GGFHHHGFHGFGG0EFGAEEEFGEFGFHFHGGFHHHEFBHFFBEDFGEDDEGHHHDEDGGDFHFHHFHEDBCDHHG2@
@M02034:409:000000000-BFKT7:1:2106:9015:12216 1:N:0:24
AAAGTCGAGGTGCCTAAAGTGGCAACCCAGACTCTGAATCGGGTTGGTGGTGTAGAGCTTCCTGTAGCCGCATGGCGTTCGTACTTAAATATGGAACTAACCATTCCAATTTTCGCTGTCTCTTATACACATCTCCGAGCCCACGAGACC
+
>AAB>BAAD2AAFGGGFGGEGFFGHGGGGHHGHHGHHHGHGGGBAEEACEECBFFDDEGHBGGGD5DDFEE0EEFFGFEGGAFHHFHFFHBGGHEBFB3?BB3BG??4FHFHHFFFFEFHHFGGFHFF3C2CFG3BBC@/@FCCDCCGFE
@M02034:409:000000000-BFKT7:1:2106:22897:12217 1:N:0:24
AAAGTCGAGGTGCCTAAAGTGGCAACCCAGACTACGCCTTATGTTGGTGGTGTAGAGCTTCCTGTAGCCGCATGGCGTTCGTACTTAAATATGGAACTAACCATTCCAATTTTCGCTGTCTCTTATACACATCTCCGAGCCCACGAGACC
+
CBCCCFBCBCCCGGGGGGGGGGGHHHHGGHHGHHHGEE2EHGFGGGFAF1EFFFH5D5FG5GGGFDHFDAE0EEH1>EEGGGBGGHHF3GGFHE3BFGGHBCDFHDHEDGFHHH?FEEGHHHHGFGDGHFFHHHFBD<?CFAGEGDCDGF
@M02034:409:000000000-BFKT7:1:2106:22915:12219 1:N:0:24
AAAGTCGAGGTGCCTAAAGTGGCAACCCAGACTACGCCTTATGTTGGTGGTGTAGAGCTTCCTGTAGCCGCATGGCGTTCGTACTTAAATATGGAACTAACCATTCCAATTTTCGCTGTCTCTTATACACATCTCCGAGCCCACGAGACC
+
AB>AA@>AADAACGGGGGGGGEFFFHHGFGEGFGGFGEGGHGHHHHHAFAAFHGHFHFHHHFHHFHHGEE@EEGHHEEEFGGFHGHHFFGFHFFEGHHHHHFHGHHHFFGHHHFGGGGGHHHHHHHHHFFGGHHDDE/DGCEEFGCGDDE
@M02034:409:000000000-BFKT7:1:2106:25744:12219 1:N:0:24
AAAGTCGAGGTGCCTAAAGTGGCAACCCAGACTTTGTTGTTGGTTGGTGGTGTAGAGCTTCCTGTAGCCGCATGGCGTTCGTACTTAAATATGGAACTA
+
AAAAAFAABDBBGGGFBFGFFGFCGGHGDHCGHHHGDEF2FGHBFEGEEGFGGGGFFFF3BBFFFDFDBEE>EECFFEEFGGHGFHFFHBGHHHFFGGF
@M02034:409:000000000-BFKT7:1:2106:5089:12224 1:N:0:24
AAAGTCGAGGTGCCTAAAGTGGCAACCCAGACTACGCATAGGGTTGGTGGTGTAGAGCTTCCTGTAGCCGCATGGCGTTCGTACTTAAATATGGAACTAACCATTCCAATTTTCGCTGTCTCTTATACACATCTCCGAGCCCACGAGACC
+
1>1AAF?ADDAABFGFGGGGGGGHHCHFFHCFHHHEFGGGFHGHGEEEFEEBFFFBGHGHHFHFGHFGHG>FEEHHGGGCEEBFGGFFGH@FGHDEFFGHHHHFHHHFHHFHGFEGGCEFHHHHGHFFFHHGHHHHFCGCGGHEC<<EGE
@M02034:409:000000000-BFKT7:1:2106:2689:12230 1:N:0:24
AAAGTCGAGGTGCCTAAAGTGGCAACCCAGACTGTTTTTGATGTTGGTGGTGTAGAGCTTCCTGTAGCCGCATGGCGTTCGTACTTAAATATGGAACTAACCATTCCAATTTTCGCTGTCTCTTATACACATCTCCGAGCCCACGAGACC
+
BBBBBFBBBBBBGGGGGGGGGGGGHHHGGHHGHH3GDEFFAGHHGGHGGE1FAAGDF5EFAGGGFBHAFEGGGEE?@EEFE?FECFGG3@FEF33@FGHH303FGDDGFHHHHGGGGCEGHHHGGHDGFGHHHHGFFCCGGGHED/ADDF
@M02034:409:000000000-BFKT7:1:2106:17016:12235 1:N:0:24
AAAGTCGAGGTGCCTAAAGTGGCAACCCAGACTCATAATACTGTTGGTGGTGTAGAGCTTCCTGTAGCCGCATGGCGTTCGTACTTAAATATGGAACTAACCATTCCAATTTTCGCTGTCTCTTATACACATCCCGAGCCCACGAGACC
+
AABAAFAADBABGGGGGGGGGFGHHHHGGHHGHHGHFHHHHHHHHHFGGGEFGGGHHHHGGHHHGGHGHGGGGGHGGGGGGGHHHHHGGHHHHHFFFFGFHHFHFHFHFGHHHDEGGGAEHHHH4FFDDFFHHH/BDCGBFHGGGGGGG
@M02034:409:000000000-BFKT7:1:2106:17034:12249 1:N:0:24
AAAGTCGAGGTGCCTAAAGTGGCAACCCAGACTCATAATACTGTTGGGGGTGTAGAGCTTCCTGTAGCCGCATGGCGT
+
>1AA1B>1>AA>ECGFFB1FBECGGGAEGGHFHHGHHHHHBDG2BBA/AAEEEGDFBBFF@1@F@2DBB?E/EEF0/?
@M02034:409:000000000-BFKT7:1:2106:9358:12249 1:N:0:24
AAAGTCGAGGTGCCTAAAGTGGCAACCCAGACTACGTAGAGGGTTGGTGGTGTAGAGCTTCCTGTAGCCGCATGGCGTTCGTACTTAAATATGGAACTAACCATTCCAATTTTCGCTGTCTCTTATACACATCTCCGAGCCCACGAGAC
+
BBBBBFBABAAAGGGEGFGFGGGHHHFEFGGGHCGE2BFE5BEB2AEBAFEFGEGFFDGFAF5FG5DBFEE?EAEAEEEF11EGGGHHFGGGFHD3EGFFCFEFB??4FGHHHHGDFEGHEGHH?H3FFBFGHHDGD/@CCFEC@C@?G
@M02034:409:000000000-BFKT7:1:2106:12902:12253 1:N:0:24
AAAGTCGAGGTGCCTAAAGTGGCAACCCAGACTGGTATGCTTGTTGGTGGTGTAGAGCTTCCTGTAGCCGCATGGCGTTCGTACTTAAATATGGAACTAACCATTCCAATTTTCGCT
+
CCBBBFCCCCABGGGGGGGGGGGHHHHBFGHGHH2B55B55AFGGHHEFGEFFGHHHHHHHHHHHHHHGGGGGGHHGGGGGEFHHHHHHHGHGHHHHFGFHHHHHHGHHHHHHFGGG
@M02034:409:000000000-BFKT7:1:2106:10440:12254 1:N:0:24
AAAGTCGAGGTGCCTAAAGTGGCAACCCAGACTTCGACTCCTGTTGGTGGTGTAGAGCTTCCTGTAGCCGCATGGCGTTCGTACTTAAATATGGAACTAACCATTCCAATTTTCGCTGTCTCTTATACACATCTCCGAGCCCACGAGACC
+
ABBBCFBBDB>AGGGGGGGFGGGHHHHGGHHGHHHGGGGGHHHHHHGGGGEFGHHGHHHHHHHHHHHGHGGGGGHHGFGGGFHHHHHHHHGHHHGHHHHHHHGHHHHGHHHHHHGGGGGFHHHHHHHHHHGHHHHHGGGGGGHGGGGGGG
@M02034:409:000000000-BFKT7:1:2106:17016:12255 1:N:0:24
AAAGTCGAGGTGCCTAAAGTGGCAACCCAGACTCATAATACTGTTGGTGGTGTAGAGCTTCCTGTAGCCGCATGGCGTTCGTACTTAAATATGGAACTAACCATTCCAATTTTCGCTGTCTCTTATACACATCCCGAGCCCACGAGGCCA
+
BCCCAFBCCCCCGGGGGGGGGGGHHHHGGHHGHHFHHGHHGGHHHHHGGGAFHHHHHHHHHHHHHGGHHGGGGGHHGGGGGGHHHHGHHHHHHHHHFHHHHHHHHHHHHHHHHHGGGGGHHHHHHHHHGHGHH2GD//BCGHGGGG//F?
@M02034:409:000000000-BFKT7:1:2106:24048:12263 1:N:0:24
AAAGTCGAGGTGCCTAAAGTGGCAACCCAGACTAAGAATAAGGTTGGTGGTGTAGAGCTTCCTGTAGCCGCATGGCGTTCGTACTTAAATATGGAACTAACCATTCCAATTTTCGCTGTCTCTTATACACATCTCCGAGCCCACGAGACC
+
BABBBFBBBBBAGGGGGGGFGFFHHHHGGHHGGHHGFGGHGHHGHHGGGGEFHHHHHHHHHHHFGHHHHGGGGGHGGGGGGGGHHHHHHHFHHHFHGHHHHHHHHGEHHHHHHHGFGGGHHHHHGHHHHHHHHHHHGGCFGGHGGGCGDE
@M02034:409:000000000-BFKT7:1:2106:16083:12266 1:N:0:24
AAAGTCGAGGTGCCTAAAGTGGCAACCCAGACTACGTGGGTGGTTGGTGGTGTAGAGCTTCCTGTAGCCGCATGGCGTTCGT
+
BCCCCFBADBABGGGGGGGFGGGGHHGGGHHGHBCE2F2EAEEFFE?F11EA13D555AA5FGE5B55@1E0EEF1/BEEE?
@M02034:409:000000000-BFKT7:1:2106:7562:12275 1:N:0:24
AAAGTCGAGGTGCCTAAAGTGGCAACCCAGACTCGGAGGCCGGTTGGTGGTGTAGAGCTTCCTGTAGCCGCATGGCGTTCGTACTTAAATATGGAACTAACCATTCCAATTTTCGCTGTCTCTTATACACACTCCGAGCCCACGAGACC
+
CCCCCFBBCBBBGGGGGGGGGGGHHHHGGHHGHHGGGGGGGGEGGGFGGGEFGHHHHHHHHHHHHHHGHGGCGGHHGGGGGGFHHHHHHHHHHHHDHHHHHHHHHHHHHHHHHHGGGGGFHHHHHHHHHHHGHHGGGGGGGFGDCFGGG
@M02034:409:000000000-BFKT7:1:2106:22345:12277 1:N:0:24
AAAGTCGAGGTGCCTAAAGTGGCAACCCAGACTGAGACTGCGGTTGGTGGTGTAGAGCTTCCTGTAGCCGCATGGCGTTCGTACTTAAATATGGAACTAACCATTCCAATTTTCGCTGTCTCTTATACACATCTCCGAGCCCACGAGACC
+
ABCCCFCCCCABGGGGGGGGGGGHHHHGGHHGHHHHHHHHHGGGGGGEFGEFGHHHHHHHGHHGHHHHHGGGGGHHGGGGGGHHHHGFHHHHHHFHHHHHHHHHHHHHHHHHHEFGGGGHHHHHHGHHGHHHHHGFGCGGGFHGCCFGGG
@M02034:409:000000000-BFKT7:1:2106:16095:12280 1:N:0:24
AAAGTCGAGGTTCCTAAAGTGGCAACCCAGACTACGAGGGTGGTTGGTGGTGTAGAGCTTCCTGTAGCCGCATGG
+
>3AA>DAAA2>4BFGB5DF6DFCGHEHGEHHGHG3E2AEAABEA1AEA1EEFBBFF5AFBBBBBBDD@@?EEE1?
@M02034:409:000000000-BFKT7:1:2106:9927:12281 1:N:0:24
AAAGTCGAGGTGCCTAAAGTGGCAACCCAGACTGCT
+
BBBBBFABBBBBGGGGGBGFGGDHHHHGGHGGH3BG
@M02034:409:000000000-BFKT7:1:2106:16069:12282 1:N:0:24
AAAGTCGAGGTGCCTAAAGTGGCAACCCAG
+
ABAABFBBBBBBGGGGGGGGGGGHHHHGGH
@M02034:409:000000000-BFKT7:1:2106:13109:12283 1:N:0:24
AAAGTCGAGGTGCCTAAAGTGGCAACCCAGACTCAGAGGAATGGAGGG
+
ABCCADA>DDABGGGGGGGGFGFHFGHGGHHGHB33B32F23BF32AA
@M02034:409:000000000-BFKT7:1:2106:7580:12284 1:N:0:24
AAAGTCGAGGTGCCTAAAGTGGCAACCCAGACTCTGAGGCCGGTTGGTGGTGTAGAGCTTCCTGTAGCCGCATG
+
>3AA>BA>A>>>FFGBE4AF5GEGHHGEGDHGHG3DFFFFAEEEAAE11EEB1BFGBFG3BB5B@DDDBEE?EB
@M02034:409:000000000-BFKT7:1:2106:3937:12288 1:N:0:24
AAAGTCGAGGTGCCTAAAGTGGCAACCCAGACTGAGCGTGAGGTTGGTGGTGTAGAGCTTCCTGTAGCCGCATGGCGTTCGTACTTAAATATGGAACTAACCATTCCAATTTTCGCTGTCTCTTATACACATCTCCGAGCCCACGAGACC
+
CABCCFBBBBABGGGGGGGGGGGHHHHGGHDFHHHHHGFEGGHHGGCGGGEFHHHHHHHHHHHHHHHHHGGGGGHHGFGFEEFHHHGFGHFHHHFGHHHHHHHHHHGHFGHHHGGGGGGGHGHHHHHHHHHHHHHFGCGGGGHGGGGGGG
@M02034:409:000000000-BFKT7:1:2106:22367:12289 1:N:0:24
AAAGTCGAGGTGCCTAACGTGGCAACCCAGACTGCGACTGCGGTTGGTGGTGTAGAGCTTCCTGTAGCCGCATGGCGTTCGTACTTAAATATGGAACTAACCATTCCAATTTTCGCTGTCTCTTATACACATCTCCGAGCCCACGAGACC
+
AAAB>DA?@2AAGGGGC4AEGEGHHHGEEGDGH332AEE2CEG1EA?EFF1FCBFHHFHGHHHHHFFHHGEEG11B?EFFF1CGHGHHFHFHHB3FFBBBGHFFGHEG4BFHHGGGGGGFHFHH22GHFFBGGFDGD//@FCAE-@CDFE
@M02034:409:000000000-BFKT7:1:2106:12232:12292 1:N:0:24
AAAGTCGAGGTGCCTAAAGTGGCAACCCAGACTAGGCTGATTGTTGGTGGTGTAGAGCTTCCTGTAGCCGCATGGCGTTCGTACTTAAATATGGAACTAACCATTCCAATTTTCGCTGTCTCTTATACACATCTCCGAGCCCACGAGACC
+
BBBCCFCABBBBGGGGGGGFGGGHHHHGGHHGHHAGHHGHHGFFHHGEEGEEA3GFFGGFGGGFFFFFFFGCGEGAEF?FEEFGHHHHEHHHFFDBGGHHFF3FGGFFHHHGHDE?GGEHHHHH4HHHHHHBGHHED/@@GGHGGGGGGA
@M02034:409:000000000-BFKT7:1:2106:13094:12292 1:N:0:24
AAAGTCGAGGTGCCTAAAGTGGCAACCCAGACTCTTAAGAAGG
+
CCCCCFAADBABGGGGGFGGGGGHHHHGGHHGH33AD55DA3B
@M02034:409:000000000-BFKT7:1:2106:22348:12296 1:N:0:24
AAAGTCGAGGTGCCTAAAGTGGCAACCCAGACTGAGACTGCGGTTGGTGGTGTAGAGCTTCCTGTAGCCGCATGGCGTTCGTACTTAAATATGGAACTAACCATTCCAATTTTCGCTGTCTCTTATACACATCTCCGAGCCCACGAGACC
+
BCCCAFBBCCABGGGGGGGGGGGHHFHGGHHGHHHHHHHHHGGGGGGEFGEFHHHHHHHHFHHHHHHHHGGGGGHHGGGGFEHHHHHHHHHHHHHHHHHGHHHGHHFHHHHHHHGGGGGGHHHGGHHHHHHHHHHHGBFCGGHFGGGGGE
@M02034:409:000000000-BFKT7:1:2106:13118:12299 1:N:0:24
AAAGTCGAGGTGCCTAAAGTGGCAACCCAGACTCAGAGTAATGGTTGGTGGTGTAGAGCTTCCTGTAGCCGCATGGCGTTCGTACTTAAATATGGAACTAACCATTCCAATTTTCGCTGTCTCTTATACACATCTCCGAGCCCACGAGAC
+
AABCADBBCBBAGGGGGGGFDFFHHHHGGHHGHHHHHHGH5DGHDDEEBBFAFEBBFEFFGHHHHGFGFFGGCEEHBEFGGGG2BFGFGD4DDF33DFGF3F0?B?FFHFGHHHDE/EEEGGHFHFHGFFHGHFGHHGGBGGGGGC//CE
@M02034:409:000000000-BFKT7:1:2106:9931:12300 1:N:0:24
AAAGTCGAGGTGCCTAAAGTGGCAACCCAGACTGCTCCGCCTGTTGGTGGTGTAGAGCTTCCTGTAGCCGCATGGCGTTCGTACTTAAATATGGAACTAACCATTCCAATTTTCGCTGTCTCTTATACACATCTCCGAGCCCACGAGACC
+
AABBCFBCCCABGGGGGGGGGGGHHHHGGHHGHHHHHHGGGGHHHHGFGGFFHHHHHHHHHHHHHHHHHGGGGGHGEFGGGGHHHHHHHHHHHHHHHGHHHHHHHHGHHHHHHHGGGGEHHHHHHHGHHHGHHHHGGCGGGGHGGGGGGG
@M02034:409:000000000-BFKT7:1:2106:10317:12302 1:N:0:24
AAAGTCGAGGTGCCTAAAGTGGCAACCCAGACTGGGAGGGGGGTTGGTGGTGTAGAGCTTCCTGTAGCCGCATGGCGTTCGTACTTAAATATGGAACTAACCATTCCAATTTTCGCTGTCTCTTATACACATCTCCGAGCCCACGAGACC
+
CCCCBFCCCCCCGGGGGGGGGGGHHHHGGHHGHHHG2FE?E0EBCGGGGGDFHHHHHHHHHHHHHHHHHGGGGGHHGGGGGGHHHHHHHHHHHHFFHGFHHHHHHHGHHHHHGGGGGGGGGGGGGGGGFGGGGGGGGDGGFFFFFFFFFA
@M02034:409:000000000-BFKT7:1:2106:18940:12305 1:N:0:24
AAAGTCGAGGTGCCTAAAGTGGCAACCCAGACTGGGTGGTGGGTTGGTGGTGTAGAGCTTCCTGTAGCCGCATGGCGTTCGTACTTAAATATGGAACTAACCATTCCAATTTTCGCTGTCTCTTATACACATCTCCGAGCCCACGAGACC
+
BBBBBFBBBBAAGFGGGGGGGBFHHHHGGHGGHHHHAEFEFGGGFEGGGGEFGHHGHHGHHHHHHGHGGGGGGGHHGGGGGGHHHHH3GHFGHHG3FGGHHHHHHHGHHHHHHHGGGGGGHHHGHHFHHGHHGHGHGC?DFGFEFGGDGG
@M02034:409:000000000-BFKT7:1:2106:13496:12311 1:N:0:24
AAAGTCGAGGTGCCTAAAGTGGCAACCCAGACTACTCAGAAGGTTGGTGGTGTAGAGCTTCCTGTAGCCGCATGGCGTTCGTACTTAAATATGGAACTAACCATTCCAATTTTCGCTGTCTCTTAACACATCTCCGAGCCCACGAGACCA
+
CCCBBFABCCABGGGGGGGGGGGGHHHGGHHGHGFHHHHHDAFGHHEFFEFGHHHFHHHHEHHHFFHGFGG@GGHAFGGGGDGGHHHDHHGHFH3BGHHHEGBGFFGFHFGHHD@EFEEGFHHFF?GFGCGFDDFFGG@DFHED?DAD/<
@M02034:409:000000000-BFKT7:1:2106:13355:12314 1:N:0:24
AAAGTCGAGGTGCCTAAAGTGGCAACCCAGACTCAGCTGCCTGTTGGTGGTTAGAGCTTCCTGTAGCCGCATGGCGTTCGTACTTAAATATGGAACTAACCATTCCAATTTTCGCTGTCTCTTATACACATCTCCGAGCCCACGAGACCA
+
CCCCCFBCCCCCGGGGGGGGGGGHHHHGGHHGHHHC3GFBFGHHHHHFF2FFHHEHGFGHCFGHGHHFGGGGGGHCFGFEGHFHHHH@GHFDBHB3GHHHFDGHHDEBGGHHHFDEFEHHHHHHHHHHHGHHHHHGGGGGGEGG?DDGG?
@M02034:409:000000000-BFKT7:1:2106:21544:12316 1:N:0:24
AAAGTCGAGGTGCCTAAAGTGGCAACCCAGACTCTTGGTCGTGTAGAGCTTCCTGTAGCCGCATGGCGTTCGTACTTAAATATGTAACTAACCATTCCAATTTTCGCTGTCTCTTATACACATCT
+
ABBBABAAD@BBGGGGGGGGGFGHHHHGAG2FHCFG33F52AEGHGAF5EGGHHHE5D5BEFEEEFEEECF1EBFGH4B3BBGG44B4F4B31BBEGGDFHHHH4/EE/?3F4FG4FBBFB3F3B
@M02034:409:000000000-BFKT7:1:2106:6000:12321 1:N:0:24
AAAGTCGAGGTGCCTTAAGTGGCAACCCAGACTTTGCTGTCTGTTGGTGGTGTAGAGCTTCCTGTAGCCGCATGGCGTTCGTACTTAAATATGGAACTAACCATTCCAATTTTCGCTGTCTCTTATACACATCTCCGAGCCCACGAGACC
+
ABBBBFAAAD>AGGGFGGGGGGGGGHHGDHGGHHHHHHHHHHHHHHGGGGAFGFHHHHHGHFGFGHHHHGGGGGHHGEGGGFBGFHDFGHFGGHGFHHDFGHHHHHHHFHFHHGGGGGGHHHHHHHGHGGHHHHGHG?FCGGHGGCGDDG
@M02034:409:000000000-BFKT7:1:2106:19129:12322 1:N:0:24
AAAGTCGAGGTGCCTAAAGTGGCAACCCAGACTTCTTGGATTGTTGGTGGTGTAGAGCTTCCTGTAGCCGCATGGCGTTCGTACTTAAATATGGAACTAACCATTCCAATTTTCGCTGTCTCTTATACACATCTCCGAGCCCACGAGACC
+
ABABCFCCCCCCGGGGGGGGGGGHHHHGGHHGHHHHHHHHHHHHHHHGGGEFHHHHHHHHHHHHHHHHHGGGGGHHGGGGGGHHHHHHHHHHHHHHHHHHHHHHHHHHHHHHHHGGGGGHHHHHHHFHFHHGHHFHGCDCGGHGCGGDGG
@M02034:409:000000000-BFKT7:1:2106:5131:12331 1:N:0:24
AAAGTCGAGGTGCCTAAAGTGGCAACCCAGACTACGGAGTTTGTTGGTGGTGTAGAGC
+
AAA1>@>AAA>AFEFGGGGFF10AAAFA00AAAGCEG0AB0DFFHCHFFAEB/1D21F
@M02034:409:000000000-BFKT7:1:2106:7911:12349 1:N:0:24
AAAGTCGAGGTGCCTAAAGTGGCAACCCAGACTCTGTTTTGGGTTGGTGGTGTAGAGCTTCCTGGAGCCGCATGGCGTTCGTACTTAAATATGGAACTAACCATTCCAATTTTCGCTGTCCTTATACACATCTCCGAGCCCACGAGACCA
+
ABBAADAADDAAFGGGGDGGGGGFHFGFGHHGGHHHGHFFAF2BAEF1FEEFGBFBHFHHHFGG3BB2BE@0BBFF?>EFFGBGFFGFFFFFH333ECGGGAFBGGHFFGGHHBEEEE?DHHH?F3BDG2?GHHHGBCGGA/FC/A/AF>
@M02034:409:000000000-BFKT7:1:2106:7837:12352 1:N:0:24
AAAGTCGAGGTGCCTAAAGTGGCAACCCAGACTAAGAAGAAGGTTGGTGGTGTAGAGCTTCCTGTAGCCGCATGGCGTTCGTACTTAAATATGGAACTAACCATTCCAATTTTCGCTGTCTCTTATACACATCTCCGAGCCCACGAGACC
+
BBBBBFBBBBAAGGGGGGGGGGGHHHHGGHHGHHHHHHHHHHHHGHGGGGFFGHHHHHHHHHHHHHHHHGGGGGHHGGGGGGHHHHHHHHGHHHFHHHHHHHHHHHHHHHHHHHGGGGFHHHHHHHHHHGHHHHHHGGGGGGFGG@DGGG
@M02034:409:000000000-BFKT7:1:2106:18549:12354 1:N:0:24
AAAGTCGAGGTGCCTAAAGTGGCAACCCAGACTGATAAGAATGTTGGTGGTGTAGAGCTTCCTGTAGCCGCATGGCGTTCGTACTTAAATATGGAACTAACCATTCCAATTTTCGCTGTCTCTTATACACATCTCCGAGCCCACGAGACC
+
BCCCBFCCCCBBGGGGGGGGGGGHHHHGGHHGHHHHHHHHHHHGHHHFGGEFGFHGHHHHHHHGHHFHHGGGGGHHGGGGFFHHHHFGHHGHHHHHHHHHHHHHGHHHHHHHHHGGGGGGHGHHHHHHGGHHHHFGGCGCGGHGGFGGGG
@M02034:409:000000000-BFKT7:1:2106:11528:12369 1:N:0:24
AAAGTCGAGGTGCCTAAAGTGGCAACCCAGACTCCTTCGCCGGTTG
+
>1AA1BA>>1>AFGGGBG1BDFFGHCGGGHHFGHFGBFFGAAE//A
@M02034:409:000000000-BFKT7:1:2106:11510:12375 1:N:0:24
AAAGTCGAGGTGCCTAAAGTGGCAACCCAGACTCCTTCGCCTGTTGGTGGTGTAGAGCTTCCTGTAGCCGCATGGCGTTCGTACTTAAATATGGAACTAACCATTCCAATTTTCGCTGTCTCTTATACACATCTCCG
+
CCCCCFBBCCBCGGGGGGGFGGGHHHHGGHHGHHFHFGHGEEHHHHHGGGEFHHHHHHHHHHHHHHHHHGGGGGHHGGGGGGHHHHHHHHHHHGGHHHHHHF3FFHDHFFGHH4<<EE/EHFDGHHHHG2BGHG32C
@M02034:409:000000000-BFKT7:1:2106:10410:12375 1:N:0:24
AAAGTCGAGGTGCCTAAAGTGGCAACCCAGACTGGGTTTTGTGTTGGTGGTGTAGAGCTTCCTGTAGCCGCATGGCGTTCGTACTTAAATATGGAACTAACCATTCCAATTTTCGCTGTCTCTTATACACATCTCCGAGCCCACGAGACC
+
AAABADA3A2>AGGGFGFGGGGFFFHHGGHHGHH2B3BABFHGGGGFEFEFFGFGFF5FEBBFGGFEABEFFGEHCEEEF?1CEGHGHGHHHHHBBFHHHCFBFGDFGFHHHHFEEGGEGHFHHFEFHFHFFFF3DA/<CCFHGGG/C/F
@M02034:409:000000000-BFKT7:1:2106:14225:12378 1:N:0:24
AAAGTCGAGGTGCCTAAAGTGGCAACCCAGACTGCTAATTCGGTTGGTGGTGTAGAGCTTCCTGTAGCCGCATGGCGTTCGTACTTAAATATGGAACTAACATTCCAATTTTCGCTGTCTCTTATATACATCTCCGAGCCCACGAGACC
+
CBBCBFBCCCCCGGGFFGGGGGGGGHHGGHHGHHHGHHHFDFHEGGGAAEEEADHBGFFCDGHGGFFEGEE0EGF1EGGG?FBGHFHHFHHGHH33@FFF33FGHB?4FGHHHG/EF?DGHHHFHFGDB3FGFBDFGGCCCC/D?@?AF
@M02034:409:000000000-BFKT7:1:2106:15594:12379 1:N:0:24
AAAGTCGAGGTGCCTAAAGTGGCAACCCAGACTGCTTGTTATGTTGGTGGTGTAGAGCTTCCTGTAGCCGCATGGCGTTCGTACTTAAATATGGAACTAACCATTCCAATTTTCGCTGTCTCTTATACACATCTCGAGCCCACGAGACCA
+
ABCBCFBBCCCCGGGGGGGGGGGHHHHGGHHGHHHHHHHHHHHHHHHEFGEFGGHGHHHHHHHHHHHHHGGGGGHHGGGGGGHHHHGHGHHHHHGHGHHHHHGHHHHFHHHHHHGGGGGHHHHHHHHHGHGHHHGHHGGFGHGGGGGGEB
@M02034:409:000000000-BFKT7:1:2106:5539:12386 1:N:0:24
AAAGTCGAGGTGCCTAAAGTGGCAACCCAGACTATTAGG
+
AABB>BAADDB4BGGGFGGGAEFFHHHGGHHGHH5A5D5
@M02034:409:000000000-BFKT7:1:2106:14204:12388 1:N:0:24
AAAGTCGAGGTGCCTAAAGTGGCAACCCAGACTGCTAATTCGGTTGGTGGTGTAGAGCTTCCTGTAGCCGCATGGCGTTCGTACTTAAATATGGAACTAACATTCCAATTTTCGCTGTCTCTTATATACATCTCCGAGCCCACGAGACCA
+
A?>AAF3ADBABBGGGGGGFGCFFFHHGGHHFHHHGHHHHHGHFEECEAGEFHHGFGHHHGGGHHGGFHGFCGGHGGGGFGGGHGGF33F@FGF3BEGFFGGHHHEFFGHHHHGGGGEGHHHHHGGGGDFGHHHFDC?DCCCFDCCFGG?
@M02034:409:000000000-BFKT7:1:2106:14226:12397 1:N:0:24
AAAGTCGAGGTGCCTAAAGTGGCAACCCAGACTGCTAATTCGGTTGGTGGTGTAGAGCTTCCTGTTGCCGCATGTCTTTCGTACTTAAATATGGAACTAACTTTCCCATTTTCTCTGTCTCTTATATACGTCTCCGAG
+
AAAAADAAD2AACGGFAE4GGGFHHHHFFGCFH33DD5DA5BBF?EEFFGEFF3DBGFBG5BGHF5B53A>0B1@55BDFECC1?@GG3@@BED33BF3B33BBG333BBFEG44B4?FDBGF4B4B4B0B??B?//<
@M02034:409:000000000-BFKT7:1:2106:7799:12402 1:N:0:24
AAAGTCGAGGTGCCTAAAGTGGCAACCCAGACTTCTACTCTGGTTGGTGGGTA
+
BBBBBF3ADBBBGGGGGGGGGGGHFHHGGHDFHBGG55DF5D3F3E22BE?15
@M02034:409:000000000-BFKT7:1:2106:5522:12403 1:N:0:24
AAAGTCGAGGTGCCTAAAGTGGCAACCCAGACTATTAGTCTGGTTGGTGGTGTAGAGCTTCCTGTAGCCGCATGGCGTTCGTACTTAAATATGGAACTAACCATTCCAATTTTCGCTGTCTCTTATACACATCTCCGAGCCCACGAGACC
+
CCCCCFCCBCCCGGGGGGGFGGGHHHHGGHGGHHHHHHHHHHHGHGGGFGEGHFHHHHHHHHHHGHHHHGGGGGHGGGGGGFHHHHHHHHHHHHGFHHHGHHBHHHGHGGHHGHGGGGGHHHHHHHHHHHHHHGGHGCGGGGHGGGGGGE
@M02034:409:000000000-BFKT7:1:2106:5541:12407 1:N:0:24
AAAGTCGAGGTGCCTAACGTGGCAACCCAGACTATTAGTCTGGTTGGTGGTGTAGAGCTTCCTGTAGACGCATGGCGT
+
11>>1B>>1>1>BBF111AFAAAABBBA00CFHHEFGGEH2BBBBAAAA/EEFFGFFGHB1ABB1BD2DAA/EEB0/B
@M02034:409:000000000-BFKT7:1:2106:23221:12411 1:N:0:24
AAAGTCGAGGTGCCTAAAGTGGCAACCCAGACTGTTGGAGGGTTGGTGGTGTAGAGCTTCCTGTAGCCGCATGGCGTTCGTACTTAAATATGGAACTAACCATTCCAATTTTCGCTGTCTCTTATACACATCTCCGAGCCCACGAGACCA
+
BBBBAFABBBAAGGGGGGGGGGGGHHHGGHHGFHHHHHBFGGEGFGEFFEFGHF5FFGHFGHHHHHHFF0EEFHFFEGGFFHEGHGFGHHHHHFBFGHGHHBFGHFGDGHHHHG?FGEHHHHHFHFDBGBHHHHHFGGFG/GFG/@DDEC
@M02034:409:000000000-BFKT7:1:2106:4969:12414 1:N:0:24
AAAGTCGAGGTGCTAAAGTGGCAACCCAGACTTCGCATGCGGTTGGTGGTGTAGAGCTTCCTGTAGCCGCATGGCGTTCGTACTTAAATATGGAACTAACCATTCCAATTTTCGCTGTCTCTTATACACATCTCCGAGCCCACGAGACCA
+
AAAABFBBBBABGGFGGGFGCFHFGHGDDFFFHHGGGGFHGGFEFEAFGAFFFGHHGGE5FGHFGHHHGCFGFHEEEEFGGEGEHGGHGHHGG?GGHD?GHHFHHHHDHHHHGGAEFBGHHHHHGHFFHFHHHFHGCGGCGFGGGCFGGC
@M02034:409:000000000-BFKT7:1:2106:7816:12415 1:N:0:24
AAAGTCGAGGTGCCTAAAGTGGCAACCCAGACTTCTCTTCTGTTGGTGGTGTAGAGCTTCCTGTAGCCGCATGGCGTTCGTACTTAAATATGGAACTAACCATTCCAATTTTCGCTGTCTCTTATACACATCTCCGAGCCCACGAGACCA
+
BBAAABAABBAAFGGGGGGGGGGHFHFEGHHGHHHHHHGHHHHHHHBFEBFFFHGHHHHHHFHHHHHHDE?EGHGCEEGGGGEGHEFGHHHGGFFFHGHGHFFHHFFHHHHHHGGGGEGHGHHHHHFHGGHHHHHGCGGGGHGGCCGGGG
@M02034:409:000000000-BFKT7:1:2106:28414:12417 1:N:0:24
AAAGTCGAGGTGCCTAAAGTGGCAACCCAGACTCGGCTTCTGGTTGGTGGTGTAGAGCTTCCTGTAGCCGCATGGCGTTCGTACTTAAATATGGAACTAACCATTCCAATTTTCGCTGTCTCTTATACACATCTCCGAGCCCACGAGACC
+
AAAAADAAADABGGGGEGGGGGGHHHHGGHGFHHGGGGGHGHHGHGG1AEEF1DGBGAFCBGGFADF5BEEEGGFFEEEGFFFEGHHHHHBGGHBDGGHE3B3FGEGDHHHHHGEEFG??33FHGHHFHCGFFGF2C?FDC/GE@C@/?>
@M02034:409:000000000-BFKT7:1:2106:16195:12418 1:N:0:24
AAAGTCGAGGTGCCTAAAGTGGCAACCCAGACTGGGTGGGGGGTTGGTGGTGTAGAGCTTCCTGTAGCCGCATGGCGTTCGTACTTAAATATGGAACTAACCATTCCAATTTTCGCTGTCTCTTATACACATCTCCGAGCCCACGAGACC
+
CCCCCFBCCCCCGGGGGGGGGGGHHHHGGHHGHHHHBFGGGGGCCGGGFGCFHHHHHHHHHHHHHHHHHGGGGGHHGGGGGDHHHHHGHHHHHHGHHHGHHGHHHHGHHHGHGGGGGGGGGGGGGGGGGGGGGGGGFCGFFFFFFFFFFF
@M02034:409:000000000-BFKT7:1:2106:24624:12420 1:N:0:24
AAAGTCGAGGTGCCTAAAGTGGCAACCCAGACTGATAATCA
+
A3ABBFBBBBABGGGGFGGGCGGHHHHGGHHGHH3FGH555
@M02034:409:000000000-BFKT7:1:2106:10202:12422 1:N:0:24
AAAGTCGAGGTGCCTAAAGTGGCAACCCAGACTAAGACGCGTGTTGGTGGTGTAGAGCTTCCTGTAGCCGCATGGCGTTCGTACTTAAATATGGAACTAACCATTCCAATTTTCGCTGTCTCTTATACACATCTCCGAGCCCACGAGACC
+
BCBCAFABBCAACGGGGGGFGGGHHHHGGHHGHHGHHGGGGGGGHHHEFGAFAFHGHHHHGHHGFFHFHGFEGGHHGGGGGFFHGHGHHGFHHHFFHHHHHHEHHHHHGHHHHHGGGGGGHHHHHHGHGHEHGFFFA<@?FEEE@-<AEE
@M02034:409:000000000-BFKT7:1:2106:5244:12429 1:N:0:24
AAAGTCGAGGTGCCTAAAGTGGCAACCCAGACTAGGACGCCTGTTGGTGGTGTAGAGCTTCCTGTAGCCGCATGGCGTTCGTACTTAAATATGGAACTAACCATTCCAATTTTCGCTGTCTCTTATACACATCTCCGAGCCCACGAGACC
+
BBBBCFCADBAAGGGGGGGGGGGGHHHGGHHGHHHHHHGGGHHHHHGGGGEFGHHHHHHHHHHHHHHHHGGGGGHHGGGGGFGHHHHHHHGHHHHHHHGHHHGHHHHHHHHHHHGGGGGHHHHHHH3GHHHHHHHHGGGGGGHGGGGGGG
@M02034:409:000000000-BFKT7:1:2106:16288:12436 1:N:0:24
AAAGTCGAGGTGCCTAAAGTGGCAACCCAGACTCCGTCGCCTGTTGGTGGTGTAGAGCTTCCTGTAGCCGCATGGCGTTCGTACTTAAATATGGAACTAACCATTCCAATTTTCGCTGTCTCTTATACACATCTCCGAGCCCACGAGACC
+
3AAAAFAABBAAFBGGGGGGGCGHHHHGGHHGHHGEGHEGGGHHHHHEFGEAFGHHHGGGHHHFHHHGHGG0EEHEFAFEE?FHGHHHGHFHHHFHFHF?FEHHHHGHHHHHHHEF/EEBHFGHGEFDFBHHFGB2/@CCGFEECC?EDC
@M02034:409:000000000-BFKT7:1:2106:23614:12446 1:N:0:24
AAAGTCGAGGTGCCTAAAGTGGCAACCCAGACTTGGGTGTGGGTTGGTGGTGTAGAGCTTCCTGTAGCCGCATGGCGTTCGTACTTAAATATGGAACTAACCATTCCAATTTTCGCTGTCTCTTATACACATCTCCGAGCCCACGAGACC
+
CCBCCFBBCDABGGGGGGGFGGGHGHHGGHHGHHHHHEBAEGGGFGGGGGEFGHHHHHHHHHHHHHHHHGGGGGHHGGGGGFGHHHGHHHHHHHGHHHHFHHHHHHGHHHHHHHGGGGGGHGHHHHGHGHHFFGFGFGGGGGHGGGGGFF
@M02034:409:000000000-BFKT7:1:2106:22373:12447 1:N:0:24
AAAGTCGAGGTGCCTAAAGTGGCAACCCAGACTTTTTATAGTGTTGGTGGTGTAGAGCTTCCTGTAGCCGCATGGCGTTCGTACTTAAATATGGAACTAACCATTCCAATTTTCGCTGTCTCTTATACACATCTCCGAGCCCACGAGACC
+
AAAABFABBBAAGGGGGGGGGGFFFHFEEDCFHHHFHGGHHFGHHFEEEEEFHFHGHEHHHFHFGHFHHGFFGGHHGGGFGEFHFHFBHFDGHEEGFFGFHHHHHHHBGHHHH?E?EFEGHHGGFGFGGFGGHHHEF?DCBEHGG@@AGE
@M02034:409:000000000-BFKT7:1:2106:12101:12448 1:N:0:24
AAAGTCGAGGTGCCTAAAGTGGCGACAGGTCATGGCTTCTAACTTTACTCAGTTCGTTCTCGTCGACAATGGCGG
+
BBBBBFBBBBBBGGGGGGGGGG2AE2AAFFCFHHBAGFFFHFEGHHHDFEAFBFFFAGHFF1B1E?EA0B@G?EC
@M02034:409:000000000-BFKT7:1:2106:16300:12455 1:N:0:24
AAAGTCGAGGTGCCTAAAGTGGCAACCCAGACTCCGTCGCCTGTTGGTGGTGTAGAGCTGGCTGTAGCCGCATGGCG
+
>AAA>BA>D>AAFFGFFDF6BFAGHFFFFGHGGCF22BEE2AF35AA11AE1ABDAD5F32BBF15BD3EE0??11>
@M02034:409:000000000-BFKT7:1:2106:16279:12456 1:N:0:24
AAAGTCGAGGTGCCTAAAGTGGCAACCCAGACT
+
CCCCBFBCCCCBGGGGGGGGGGGHHHHGGHHGH
@M02034:409:000000000-BFKT7:1:2106:20069:12456 1:N:0:24
AAAGTCGAGGTGCCTAAAGTGGCAACCCAGACTAAGAAGAAGGTTGGTGGTGTAGAGCTTCCTGTAGCCGCATGGCGTTCGTACTTAAATATGGAACTAACCATTCCAATTTTCGCTGTCTCTTATACACATCTCCGAGCCCACGAGACC
+
>3>AAFBBBBBBGGGGBGGFGGGHHHHGGHHGHGHHHHHHHHHGGHGEFGAAAGHFGFHFHGGGFGHFFEGCGFFGEEEFE?FGHHGGFHGHGFEBEHHEGH3GHHGHGHHHHHGAEEEGBGHHHHHHHHHHHHHEACCCGFHGGGGDDF
@M02034:409:000000000-BFKT7:1:2106:27186:12461 1:N:0:24
AAAGTCGAGGTGCCTAAAGTGGCAACCCAGACTGTTTGTGGTCTTGAGCTTCCTGTAGCCGCATGGCGTTCGT
+
BCCCCFCCCCBBGGGGGGGFFGGHHHHGGHHGHFAF53F22BBFHHFH3FB535BBAE53AE0AE11AA0F1E
@M02034:409:000000000-BFKT7:1:2106:19989:12465 1:N:0:24
AAAGTCGAGGTGCCTAAAGTGGCAACCCAGACTCTTATTCTTGTTGGTGGTGTAGAGCTTCCTGTAGCCGCATGGCGTTCGTACTTAAATATGGAACTAACCATTCCAATTTTCGCTGTCTCTTATACACATCTCCGAGCCCACGAGACC
+
AABAAFABB@BBFGGGGGGFFGGHHHHGGGHGHHHHHHHFGHHHHHHEFGGFHHHHHHHHHHHHHHHHHGGGGGHHGGGGGGGHHHGFFHHHHHFHHHGHHHFHHHHFHHHHHHGGGGGGHGHHHGFFHHHHHHFHGCFGGGHGGGGGGE
@M02034:409:000000000-BFKT7:1:2106:15407:12465 1:N:0:24
AAAGTCGAGGTGCCTAAAGTGGCAACCCAGACTGGGGTGGGTGTTGGTGGTGTAGAGCTTCCTGTAGCCGCATGGCGTTCGTACTTAAATATGGAACTAACCATTCCAATTTTCGCTGTCTCTTATACACATCTCCGAGCCCACGAGACC
+
ABBBBFABBBBBGGGGGGGFFGGHHHHGGGHGHHFHGEEGGGGGGHGFFGGGHHHHHHHHHHHHHHHHHGGGGGHGGGGGGFHHHH4FBFGHHHFGHHHHHHHHGHHHHHHHHHGGGGGHHGGHHHHHHGGHHHGH?@?DGGHFGGGFGG
@M02034:409:000000000-BFKT7:1:2106:9463:12466 1:N:0:24
AAAGTCGAGGTGCCTAAAGTGGCAACCCAGACTATGGTTACTGTTGGTGGTGTAGAGCTTCCTGTAGCC
+
?3AABFABBBABGGFGF4FGCGFFC4FEFAG233AGB5DE3DFGHGABF?EFG3FBG533E3GH5AAFD
@M02034:409:000000000-BFKT7:1:2106:5916:12468 1:N:0:24
AAAGTCGAGGTGCCTAAAGTGGCAACCCAGACTATGACTTCGGTTGGTGGTGTAGAGCTTCCTGTAGCCGCATGGCGTTCGTACTTAAATATGGAACTAACCATTCCAATTTTTG
+
AA1>A31AAD>ACCDGGGGGGDF0CFFA0GGCFFFGDEGF1B/A/EEEF/EFF1F2D1FGD1FEG2GEGEG/EEA0>>>?/B0FGHH11@F2@G1B1>GGFB1F1FFFHB1F21>
@M02034:409:000000000-BFKT7:1:2106:15400:12485 1:N:0:24
AAAGTCGAGGTGCCTAAAGTGGCAACCCAGACTAGTGTTACGGTTGGTGGTGTAGAGCTTCCTGTAGCCGCATGGCGTTCGTACTTAAATATGGAACTAACCATTCCAATTTTCGCTGTCTCTTATACACATCTCC
+
?AABBFAABBAAAGFGGGGFGEFFEEA?FHHA33BD5FGFGGGFGG?BFE1BB3D5FBBGHGHHFFFDHAE0EEGHGGGEE?FCGHFFHHFHHF3FGGBFFFGBFFE4B?3FD4EEEE<3?EBF333B??2?GGHB
@M02034:409:000000000-BFKT7:1:2106:8069:12487 1:N:0:24
AAAGTCGAGGTGCCTAAAGTGGCAACCCAGACTAAGAAGAAGGTTGGTGGTGTAGAGCTTCCTGTAGCCGCATGGCGTTCGTACTTAAATATGGAACTAACCATTCCAATTTTCGCTGTCTCTTATACACATCTCCGAGCCCACGAGACC
+
ABABBF?A3D2>GGGGGGGGDGFGHHH2FHHGHHHHHCHHHHGHGHCEGGEBFGFFGFHHGFHHHHHHFGFGGEFFGEEFFE2GHHFGGF4FGH3FGGFFFHDHHHHGHHHHHBEGGEEGHHHHHHBFGHFHHHHHG?DGGGHGG/CA?F
@M02034:409:000000000-BFKT7:1:2106:6702:12498 1:N:0:24
AAAGTCGAGGTGCCTAAAGTGGCAACCCAGACTAATAAGAAGGTTGGTGGTGTAGAGCTTCCTGTAGCCGCATGGCGTTCGTACTTAAATATGGAACTAACCATTCCAATTTTCGCTGTCTCTTATACACATCTCCGAGCCCACGAGACC
+
CCCCCFAABCBBGGGGGGGGGGGHHHHGGHHGHHHHHHHHHHHHHHGGFGFFHGHHHHHHHHHHGHHHHGGGGGHHGGGGGGFHHHHHHHHHHHHGHHHHHHFHHHGHHHHHHHGGGGFHHHHHHHHHGHHGHHHHF?FFGGHGGDGGGG
@M02034:409:000000000-BFKT7:1:2106:22229:12498 1:N:0:24
AAAGTCGAGGTGCCTAAAGTGGCAACCCAGACTTCTCTGTTTGTTGGTGGTGTAGAGCTTCCTGTAGCCGCATGGCGTTCGTACTTAAATATGGAACTAACATTCCAATTTTCGCTGTCTCTTATACACATCTCCGAGCCCACGAGACCA
+
BBBBBFAADBAAGGGGFFGGGGGHHHHGGHHGHHHHGHGDGGGHHHHEEAFEGFHEGFHHGHHHHGFB3EEEGGF1EEEGFEFGEGGHHHHGHHGGFHHHCBGHHHHHHHHHGC?EF?BGHHHHHHGHHEFHHHHG?D?@FHGGGGFGFG
@M02034:409:000000000-BFKT7:1:2106:9783:12500 1:N:0:24
AAAGTCGAGGTGCCTAAAGTGGCAACCCAGACTTCGATGGCTGTTGGTGGTGTAGAGCTTCCTGTAGCCGCATGGCGTTCGTACTTAAATATGGAACTAACCATTCCAATTTTCGCTGTCTCTTATACACATCTCCGAGCCCACGAGACC
+
BBBBBFABBBBBGGGGGGGGGGGHHHHGGHHGHHHGHHGGHHGHHHHGGGGGHHHHHHGHHHHHHHHHGGGFGGHHGGGGGGFHHHFGHHHHHHFHFHHHGHGHHHGHHHHHHHGGGGEGFHHHHHHHHHGHHHGFGDGGGGHGGGGGGG
@M02034:409:000000000-BFKT7:1:2106:6565:12503 1:N:0:24
AAAGTCGAGGTGCCTAAAGTGGCAACCCAGACTT
+
A11AAFAAD?AACGGFGFGFFCEHCEHGGGAFHG
@M02034:409:000000000-BFKT7:1:2106:15138:12503 1:N:0:24
AAAGTCGAGGTGCCTAAAGTGGCAACCCAGACTACTACGCCTGTTGGTGGTGTAGAGCTTCCTGTAGCCGCATGGCGTTCGTACTTAAATATGGAACTAACCATTCCAATTTTCGCTGTCTCTTATACACATCTCCGAGCCCACGAGACC
+
ABCCBDABCCBCGGGGGGGGGGGHHHHGGHHGHCCG5G2AFGHHHHHGGGEFHHHHHHHHHHHHHHHHHGGGGGHHGGGGGGHHHHHHHHHHHHHHHHHHHHHHHHHHHHHHHHGGGGGHHGHGHHGHGHHHHH3FDCGGGGHGGGGGGF
@M02034:409:000000000-BFKT7:1:2106:7305:12508 1:N:0:24
AAAGTCGAGGTGCCTAAAGTGGCAACCCAGACTGGTTAGGAGGTTGGTGGTGTAGAGCTTCCTGTAGCCGCATGGCGTTCGTACTTAAATATGGAACTAACCATTCCAATTTTCGCTGTCTCTTATACACATCTCCGAGCCCACGAGACC
+
CCCCCFCCBCAAGGGGGGGGGGGHGHHGGHHGHH2GHHHG5GGGHHGGGGEFGHHHHHHHGHHHHHHHHGGGGGHHGGGGGGHHHHHHGHHHHGHGHHGHFHHHHHHHHHHHHHGGGGGFHGHHHHHFHHHHHHGHGCGGCFFGGF@DFG
@M02034:409:000000000-BFKT7:1:2106:7668:12515 1:N:0:24
AAAGTCGAGGTGCCTAAAGTGGCAACCCAGACTTAGAAGAAGGTTGGTGGTGTAGAGCTTCCTGTAGCCGCATGGCGTTCGTACTTAAATATGGAACTAACCATTCCAATTTTCGCTGTCTCTTATACACATCTCCGAGCCCACGAGACC
+
BCCCBFABCCCBGGGGGGGGGGGHGGHGGHHGHHHHHHHHFHHHHHGGGGGGHHHHHHGHGHHHHHHHHGGGGGHHGGGGGGHHHHHGHHHHHHHHHHHHHHGHHHHHHHHHHHGGGGEFHHHHHHHHHHGHHHHHGFGGGGHGGGGGGG
@M02034:409:000000000-BFKT7:1:2106:21955:12516 1:N:0:24
AAAGTCGAGGTGCCTAAAGTGGCAACCCAGACTTCGAAGCGTGTTGGTGGTGTAGAGCTTCCTGTAGCCGCATGGCGTTCGTACTTAAATATGGAACTAACCATTCCAATTTTCGCTGTCTCTTATACACATCTCCGAGCCCACGAGACC
+
?AABBFAADDAAGGGGFGG6FFEHGGEEGHHGHH5FFHGGGEEECFHEEEBBBGFBFHHHHCHHGHFFHFE@FEHHGACGGEE?FGFFFHFHHHBFFHBBHHFHHHFFEHHHHGG/EEG2GF3GBGHFGFFHHFBGEGGCGGGFDCGG?<
@M02034:409:000000000-BFKT7:1:2106:8526:12523 1:N:0:24
AAAGTCGAGGTGCCTAAAGTGGCAACCCAGACTAAGCAGAAGGTTGGTGGTGTAGAGCTTCCTGTAGCCGCATGGCGTTCGTACTTAAATATGGAACTAACCATTCCAATTTTCGCTGTCTCTTATACACATCTCCGAGCCCACGAGACC
+
>AAA>B>>A>AABGGGGGFFFFFFEABEDHGFHHHHHHGG3FGBFFEAFEBF1FGHFFHHGGHBFFGFBEAEEEACEGEE1EFHGHHFB@4FGHFBFFBF3?3BG?FGHHHHHDFGGGGHGHHFGHBG3GFGFF3D?//<@CHFFGGFGC
@M02034:409:000000000-BFKT7:1:2106:7370:12527 1:N:0:24
AAAGTCGAGGTGCCTAAAGTGGCAACCCGGATCAGGTTGGTGGTGTAGAGCTTCCTGTAGCCGGATGGCGTTCGTCCTTAAATCTTGAACTAACCATTCCAATTTTCGCTGTCTCTTATACACATCTCCGAGCCC
+
AABBAFBBBBBBGGGGGGGGDFGHHHHG2AEEAF3BABBAAFFABABDEH5BFF3ABADA5FA00?>ECFB>1B?11?F433F4@4B4G34BCGFHHGGF4BBFHGGFGFGGDEFBFGHF3F2DB?GHFDG/>/?
@M02034:409:000000000-BFKT7:1:2106:7679:12530 1:N:0:24
AAAGTCGAGGTTCCTAAAGTGGCAACCCAGACTTAGAAGACGGTTGGTGGTGTAGAGCTTCCTGTGGCCGCATGGCGTACGTACTTAAATATGGAAC
+
>>AA3BA>>>>4BAF55BAG5FAFFFFEFHGFGDDDDAF33AAABAAB1BA11BFFF5G35BBBB3B11>>0B1B1>B/>/B@??4BE@FF4DHB3B
@M02034:409:000000000-BFKT7:1:2106:26110:12530 1:N:0:24
AAAGTCGAGGTGCCTAAAGTGGCAACCCAGACTTACTGATTATGTTGGTGGTGTAGAGCTTCCTGTAGCCGCATGGCGTTCGTACTTAAATATGGAACTAACCATTCCAATTTTCGCTGTCTCTTATACACATCTCCGAGCCCACGAGAC
+
ABAABFABBBAAGGGGGGGGGGGHHHHFGHGGFHHHHH5GHGHHGHHHGGGGFGDFFGFHHHFHHHGGHHEFAEEH?EEEGGFHHHGGHGGHHHH3FGGHHHHHGGHFGGFGHHDE/EGGHHHHHHEGFGFHHHHHGFGGFGGHADFGGD
@M02034:409:000000000-BFKT7:1:2106:6179:12531 1:N:0:24
AAAGTCGAGGTGCCTAAAGTGGCAACCCAGACTACT
+
BCCCBFBCCCCCGGGGGGGGGGGHHHHGGHHGHC35
@M02034:409:000000000-BFKT7:1:2106:7655:12533 1:N:0:24
AAAGTCGAGGTGCCTAAAGTGGCAACCCAGACTTAGAATAATGTTG
+
BBAAADABDBBBGGFGGGGGGEFFFFCEEGEFC5A5555555DFED
@M02034:409:000000000-BFKT7:1:2106:8513:12535 1:N:0:24
AAAGTCGAGGTGCCTAAAGTGGCAACCCAGACTAAGCAGAAGGTTGGTGGTGTAGAGCTTCCTGTAGCCGCATGGCGTTCGTACTTAAATATGGAACTAACCATTCCAATTTTCGCTGTCTCTTATACACATCTCCGAGCCCACGAGACC
+
A?AA>DAADDBBGGGGGGGGFBFGFGHGGHGFHHHHHHHHAFG3BFEE2EEFFFGFGGGBEGEGBFGDFEGEGG1FEG@EAEGHHHGHHHHHHHGBFFBFEFBGHGFFHHFHGBEEDGGFHGHHHHGHFGFBFFB2C??>BECFFGCDDF
@M02034:409:000000000-BFKT7:1:2106:20875:12536 1:N:0:24
AAAGTCGAGGTGCCTAAAGTGGCAACCCAGACTGCGCAGTGGGTTGGTGGTGTAGAGCTTCCTGTAGCCGCATGGCGTTCGTACTTAAATATGGTACTAACCATTCCAATTTTCGCTGTCTCTTATACACATCTCCGAGCCCACGAGAC
+
BBBBBFAAD@B@FGGGCGGFGGGHHHHGEHHGHHGFA2EBF3EABEGAF1EFE3E5BADF5FGFEGHHBAE@EEHA?>ECEFBEGHH334BEEF4?FGBG3?3BFH?4?F3FGFEEED/?FBGFHG333BBCG2DBA//<DEHGFC/CA
@M02034:409:000000000-BFKT7:1:2106:9147:12541 1:N:0:24
AAAGTCGAGGTGCCTAAAGTGGCAACCCAGACTTGGGTGTAGGTTGGTGGTGTAGAGCTTCCTGTAGCCGCATGGCGTTCGTACTTAAATATGGAACTAACCATTCCAATTTTCGCTGTCTCTTATACACATCTCCGAGCCCACGAGACC
+
AABB>DBAB>ABGGGFFGGGDFFHHHHGGHHGHF3BCBBABDFDDBEAAEEFEGGHFFFFFGGFFAFFGEGCGFFGEGGGGEHHHFFFFGGHFHFBEGEFFHEGF4FFGHHHHHGFGGGGHHHGBHGHGFFHHGGHGGGGCGHGGGGGGF
@M02034:409:000000000-BFKT7:1:2106:13581:12544 1:N:0:24
AAAGTCGAGGTGCCTAAAGTGGCAACCCAGACTCATCAGAAGGTTGGTGGTGTAGAGCTTCCTGTAGCCGCATGGCGTTCGTACTTAAATATGGAACTAACCATTCCAATTTTCGCTGTCTCTTATACACATCTCCGAGCCCACGAGACC
+
ABCCAFAABCCCGGGGGGGFFGFFFGFGGHHGHGHHGHHHFGHFGHGFFGFFGHHGHHHHHHHFBGHHFGGGGGHGGGGGGGHHHHGHHGHHHHFFGHFFFHEGHHHGHHHHHHEEFGGHHGHGHHGHHHFHHHBGFCGFGGHGGCGG?C
@M02034:409:000000000-BFKT7:1:2106:13656:12559 1:N:0:24
AAAGTCGAGGTGCCTAAAGTGGCAACCCAGACTAAGATGATGGTTGGTGGTGTAGAGCTTCCTGTAGCCGCATGGCGTTCGTACTTAAATATGGAACTAACCATTCCAATTTTCGCTGTCTCTTATACACATCTCCGAGCCCACGAGACC
+
BBBBBFABDBAAGGGGGGGGGGGHHHHFGDFGH3EC35BBABEFDE?EA?EEAFGB5DGH5GFFGBA5B1EGGGFAE>>EFEB?AFH3FFFDGB33BFHEEGGHHDGGHHHHHF@FGEFBGHGHFG4FFHFHBFGFGF?CCFEGGCGDGA
@M02034:409:000000000-BFKT7:1:2106:4927:12560 1:N:0:24
AAAGTCGAGGTGCCTAAAGTGGCACCCCAGACTTCTC
+
A1AAAF>A@1>AGGGGGGGGGFGH1C?EAEHC12B2A
@M02034:409:000000000-BFKT7:1:2106:23256:12571 1:N:0:24
AAAGTCGAGGTGCCTAAAGTGGCAACCCAGACTCCGAAGCGGGTTGGTGGTGTAGAGCTTCCTGTAGCCGCATGGCGTTCGTACTTAAATATGGAACTAACCATTCCAATTTTCGCTGTCTCTTATACACATCTCCGAGCCCACGAGACC
+
ABCCAFABCCBCGGGGGGGGGGGHHHHGGHHGHHHGGGGGGGGGGGGEFFGGHHHHHHHHHHHHHHHHHGGGGGHHGGGGGGHHHHHHHHHHHHHGHHGHHHGHHHHHHHHHHHGGGGGHHHHHHHHHHHHHHHHHG@GGGGHGGCGEFG
@M02034:409:000000000-BFKT7:1:2106:11825:12577 1:N:0:24
AAAGTCGAGGTGCCTAAAGTGGCAACCCAGACTTGG
+
A?ABAFAADA>AGGGGGGGGFFFGGHHGCGFGHGHH
@M02034:409:000000000-BFKT7:1:2106:11843:12580 1:N:0:24
AAAGTCGAGGTGCCTAAAGTGGCAACCCAGACTTGGGCTAGGGTTGGTGGTGTAGAGCTTCCTGTAGCCGCATGGCGTTCGTACTTAAATATGGAACTAACCATTCCAATTTTCGCTGTCTCTTATACACATCTCCGAGCCCACGAGACC
+
AAAA>DAAD1>AGGG1BFFGEGFCFFGFGHHGHH1GHCHHHHHBGEGAFEBFEGHHHFHHFCFGFGGFHEEEGGAGEGGGGGFEGHHEHHHEFHFEFFFFGEFFHGFHHGFHHHGGGGEBGGHHGHFHBGFFHHG1B</BCEHFCG/ECF
@M02034:409:000000000-BFKT7:1:2106:5026:12584 1:N:0:24
AAAGTCGAGGTGCCTAAAGTGGCAACCCAGACTTTTGTTTTTGTTGGTGGTGTAGAGCTTCCTGTAGCCGCATGGCGTTCGTACTTAAATATGGAACTAACCATTCCAATTTTCGCTGTCTCTTATACACATCTCCGAGCCCACGAGACC
+
AABAAD>AD?ABGFGGCGGFFGGGHDHGGHHGHDFHH2BBFFEGHHHECEEFFFHGFBGHFHHHFGHHGGGGEG1GGFGGDEBHHGHFHHHHGGFFFHHFCE3GHGFFGHHHHGGGGG?G4BEGFHDFFFHFFHFFE/<@BFHGGG@DDF
@M02034:409:000000000-BFKT7:1:2106:20326:12586 1:N:0:24
AAAGTCGAGGTGCCTAAGGTGGCAACCCAGACTCAGACTCAGGTTGGTGGTGTAGAGCTTCCTGTAGCCGCATGGCGTTCGTACTTAAATATGGAACTAACCATTCCAATTTTCGCTGTCTCTTATACACATCTCCGAGCCCACGAGACC
+
BBBBBFBBBBAAGGGGGFGGGGHHHHHGGHHGHGHHCHHHCHFEFCFGGGEFFGGFHHGHHHHHHGHFGGGGGGHHGGGGGGHGHHHDGHHHFD3@GHFGHFFGHHHHHGHHHFFGGGGFHFHHHFHGGBHHHHFGD<CCCGGE@@CFDA
@M02034:409:000000000-BFKT7:1:2106:8723:12591 1:N:0:24
AAAGTCGAGGTGCCTAAAGTGGCAACCCAGACTAATCA
+
BBBBBF?ABBBBFGGGGGGFGGGHHGGGGHHGH33D35
@M02034:409:000000000-BFKT7:1:2106:3608:12595 1:N:0:24
AAAGTCGAGGTGCCTAAAGTGGCAACCCAGCCTGATG
+
AABBAFAAB@BAFGGG4EGGFGGHHAGGGHH2BG255
@M02034:409:000000000-BFKT7:1:2106:27419:12598 1:N:0:24
AAAGTCGAGGTGCCTAAAGTGGCAACCCAGACTACGGGGCTTGTTGGTGGTGTAGAGCTTCCTGTAGCCGCATGGCGTTCGTACTTAAATATGGAACTAACCATTCCAATTTTCGCTGTCTCTTATACACATCTCCGAGCCCACGAGACC
+
BBBBBFBAADAAGGGGGGFFGGGHHHHGGDHDHHHGGGGGGECFFFEFGDBFHHHFHHHHBGHGFFHGFEGFGGGHGEF1EFGEEHGHHHEDFDDDEGFGHHGHFHFHFFGHHFGFGGC23FFHFF3DFHFHGFHGG?D@<FHG@FC?.F
@M02034:409:000000000-BFKT7:1:2106:5553:12605 1:N:0:24
AAAGTCGAGGTGCCTAAAGTGGCAACCCAGACTCAGTCTCAGGTTGGTGGTGTAGAGCTTCCTGTAGCCGCATGGCGTTCGTACTTAAATATGGAACTAACCATTCCAATTTTCGCTGTCTCTTATACACATCTCCGAGCCCACGAGACC
+
BBCCAFBACCCCGGGGGGGGFGGHHHHGGHHGHHHHDGHHBGHGHGGGEGGFFGHHHHHHHHHGFGGHGGGGGGHHGGGGGGHHHHHHHHHHHHGEGHFFHHFGHHFGHHHHHGEGGGGHHHHHHHGHGHHHHHHHGCGCGGHGGGGGGG
@M02034:409:000000000-BFKT7:1:2106:8743:12607 1:N:0:24
AAAGTCGAGGTGCCTAAAGTGGCAACCCAGACTAATAATACTGTTGGTGGTGGAGAGCTTCCTGTAGCCGCATGGCGTTCGTACTTAACTATGGAACT
+
AAAAADA>ADABGGGGGGGGFGAEFFGFDGHFHH3FGHHHFGHHHAGEFFFA11BBAGD35B5F55DDFEG0EE11EFEF1EF1F4GF3BF4F3F3GH
@M02034:409:000000000-BFKT7:1:2106:7870:12607 1:N:0:24
AAAGTCGAGGTGCCTAAAGTGGCAACCCAGACTGATTATACGGTTGGTGGTGTAGAGCTTCCTGTAGCCGCATGGCGTTCGTACTTAAATATGGAACTAACCATTCCAATTTTCGCTGTCTCTTATACACATCTCCGAGCCCACGAGACC
+
3AAAAFB>>A>ACGGGGGGGGGGHHHHEFHHGHHHHGHHHHHEHGAEFFGBBGGHGFHHHH3GFHHHHHGFGGFHHGFGFFFGHGFBBEHBGFFFGGHGHHHHGHHGBFGHHHFEGFAEFHHHHHHGGGHHHHHFHG/@<BFGGGGFCDF
@M02034:409:000000000-BFKT7:1:2106:7892:12611 1:N:0:24
AAAGTCGAGGTGCCTAAAGTGGCAACCCAGACTTTTTTGGCTGTTGGTGGTGTAGAGCTTCCTGTAGCCGCATGGCGTTCGTACTTAAATATGGAACTAACCATTCCAATTTTCGCTGTCTCTTATACACATCTCCGAGCCCACGAGACC
+
BBBBBFBBBBBAGGGGGGGGGGGHCHHGGHGGHHHHHG?EFHGHHHGGGGGGHHHFBFFHHHHHHHHHHGGEGGHFGGEGGGCGHHHHGGGHHGDFGHHGFF3GHGHGHHHHHGEGGFAGHHHHGH3BFGHGHGHGFCFGGGHGGGGFGG
@M02034:409:000000000-BFKT7:1:2106:26915:12624 1:N:0:24
AAAGTCGAGGTGCCTAAAGTGGCAACCCAGACTACGGGGGGGGTTGGTGGTGTAGAGCTTCCTGTAGCCGCATGGCGTTCGTACTTAAATATGGAACTAACCATTCCAATTTTCGCTGTCTCTTATACACATCTCCGAGCCCACGAGACC
+
ABABAFAADDAAFGGGGGGGGGGFGFHEGHHGHH3EEC2E@A?@@DFDEDDFFFFFFFFFFFFFFFFFFFFBFFFFFFFFDDFFFFFFFFFFFFFFFFFFEFFFFFFFFFFFFFFFFFDBFFFFFFFFFFFFFFFFF9DFFFFEFF-DDA
@M02034:409:000000000-BFKT7:1:2106:7873:12625 1:N:0:24
AAAGTCGAGGTGCCTAAAGTGGCAACCCAGACTGATTATACGGTTGGTGGTGTAGAGCTTCCTGTAGCCGCATGGCGTTCGTACTTAAATATGGAACTAACCATTCCAATTTTCGCTGTCTCTTATACACATCTCCGAGCCCACGAGACC
+
BBBBBFBABDBAGGGGGFGFFBFHHHHGGHDGHHGHGCGHHHFFFGGGFGGGHHHHHHHHHHHHHHHHHGGGGGFFGDGGGGHHHHHHHHHHHEFHHHGHHHGGHFFHHHHHHHGGGGFHHHHHHHGHEHHHHHGHGDCF?GHGGC/C?F
@M02034:409:000000000-BFKT7:1:2106:11714:12641 1:N:0:24
AAAGTCGAGGTGCCTAAAGTGGCAACCCAGACTGCTA
+
BCCCAFBBCBBBGGGGGGGGGGGHHHHGGHHGHH355
@M02034:409:000000000-BFKT7:1:2106:20306:12647 1:N:0:24
AAAGTCGAGGTGCCTAAAGTGGCAACCCAGACTAATAAGACGGAGTCGAGGCG
+
ABAABFBBBBAAFGGGGGGGGGFFHHH?FEHG3B3DEGHF3EGE22FE1E00A
@M02034:409:000000000-BFKT7:1:2106:16578:12652 1:N:0:24
AAAGTCGAGGTGCCTAAAGTGGCAACCCAGACTAAGAAGAAGGTTGGTGGGTGTAGAGCTTCCTGTAGCCGCATGGCGTTCGTACTTAAATATGGAACTAACCATTCCAATTTTCGCTGTCTCTTATACACATCTCCGAGCCCACGAGAC
+
ABAABFCCCCBCGGGGGGGGGGGHHHHGGHHGHHHHHHHHHHHHHHGGGGGEEFGHHHHHHHHHHHHHHGEFGGEHFEEGGGGHHHHHHHHHHHHGFHHHFFHHHHHHHFHHHHFEEEDFHHHHHHGHGHHHHGHGGGGGGGGHGGGGGE
@M02034:409:000000000-BFKT7:1:2106:26700:12653 1:N:0:24
AAAGTCGAGGTGCCTAAAGTGGCAACCCAGACTGAGGAGAAGGTTGGTGGTGTAGAGCTTCCTGTAGCCGCATGGCGTTCGTACTTAAATATGGAACTAACCATTCCAATTTTCGCTGTCTCTTATACACATCTCCGAGCCCAC
+
AABAAB>ADDBBGGGGGGGGG4FGHHFGGHHGHHGHGH?E2CGFFGEGGFEFGGFHHHHHHHHHGFBGHGGGGGHHGGGGGGHHHHFFHF4FHHHHHH?CGHGHHHHGHHHHHHGGGGGFHHHHGGGHHFFHHHGHFG/CDA/F
@M02034:409:000000000-BFKT7:1:2106:26720:12657 1:N:0:24
AAAGTCGAGGTGCCTAAAGTGGCAACCCAGACTGAGGAGAAGGTTGGTGGTGTAGAGCTTCCTGTAGCCGCATGGCGTTCGTACTTAAATATGGAACTAACCATTCCAATTTTCGCTGTCTCTTATACACATCTCCGAGCCCACGAGACC
+
AAAAAFABBBBBGGG5B4FDDGFHHGHGGHHGHGGHFHEFBFHFGFEECFBFHHHHHHHFFHHGFFGGHGGGGGHHGGGGGFHHGGGF3GHHHHFEGGFHHHFHHFDGFHHHHFEDFGGFHGHHBHF2?FDG?FFDDB?DG/FFC@C/<<
@M02034:409:000000000-BFKT7:1:2106:15168:12661 1:N:0:24
AAAGTCGAGGTGCCTAAAGTGGCAACCCAGACTAAGAATCATGTTGGTGGTGTAGAGCTTCCTGTAGCCGCATGGCGTTCGTACTTAAATATGGAACTAACCATTCCAATTTTCGCTGTCTCTTATACACATCTCCGAGCCCACGAGACC
+
ABBBBF3ADBABGGGGGGGGGFGHHHHGGHDGHHHFHHFHHHHHHHGEFEAFGFGFHFHHHHHGGHHFGEEGGGHHGGGGGGHGGHHHHHHHHHFHHHFHHGFHFHHHHHHHHHGGGGGGHHHHHHFGHHEHHHFBECGFGGHGGCFDGG
@M02034:409:000000000-BFKT7:1:2106:11284:12664 1:N:0:24
AAAGTCGAGGTGCCTAAAGTGGCAACCCAGACTACTGTTCTGGTTGGTGGTGGAGAGCTTCCTGTAGCCGCATGGCGTTCGTACTTAAATATGGAACTAACCATTCCAATTTTCGCTGTCTCTTATACACATCTCC
+
BCBBCFBCCCBCGGGGGGGGGGGHHHHD2FCAE33A35DAAFGFGEA2AFF11BA3ECG3AF5FG5FDFE00?B11>E/?EEC1FGBGFG4@FB33@F333B33DG4D4FEHHHFGD/?34FEG3B3FHF2B2?G?
@M02034:409:000000000-BFKT7:1:2106:10031:12668 1:N:0:24
AAAGTCGAGGGTGCCTAAAGTGGCAACCCAGTCGGTTGGTGGTGTATCGCTTCCTGTAGCCGCATGGCGTTCGTACTTAAATATGGAACTAACCATTCCAATTTTCGCTGTCTCTTATACACATTCCGAGCCCACGAGACGGACTCCTAT
+
AAAAAFAADDDAAABGGG11FGDFHGHHGFHH1FGGFGGEGGFFGGGBAAFHGFF1BABGF/E/EEFEEGGEEEGEGHHHFGFHH1BGHHHBGF1GGHHH2BGHHBEEFGAFGGHFFH2DGHEFHHHHGGGGGHGGCGGG/.<A-FF1D>
@M02034:409:000000000-BFKT7:1:2106:29210:12669 1:N:0:24
AAAGTCGAGGTGCCTAAAGTGGCAACCCAGACTATGAGTAATGTTGGTGGTGTAGAGCTTCCTGTAGCCGCATGGCGTTCGTACTTAAATATGGAACTAACCATTCCAATTTTCGCTGTCTCTTATACACATCTCCGAGCCCACGAGACC
+
BCCABFABCCBBGGGGGGGGGGGHHHHGFHGEHHGGDGGFBHGGFGHGGGFFFGHFHHHHGHHHHHFEGEGGGGHFGGGGGEEGHHFFHHGFHH3EG3BFGGBHBHGF?GGHHFGGGGEGHHGDGGGFFFHHHHHHG/DFCGHEGGG/CF
@M02034:409:000000000-BFKT7:1:2106:28832:12669 1:N:0:24
AAAGTCGAGGTGCCTAAAGTGGCAACCCAGACTCATCCGACGGTTGGTGGTGTAGAGCTTCCTGTAGCCGCATGGCGTTCGTACTTAAATATGGTACTAACCATTCCAATTTTCGCTGTCTCTTATACACATCTCCGAGCCCACGAGACC
+
AA>AAFBBDBBBGGGGGGGGGGGFHHHGGHHGGHGGFGEEE2EGGGGGFDGGGDGD55BG5FF5GDFEGDG/EEE1>EEFA>2?/FF33BG4E344BEGH303BF4G?BBGGF4//CCDGFHHH?D2@@G2FGFG2C</<<FEFG??.CF
@M02034:409:000000000-BFKT7:1:2106:28560:12675 1:N:0:24
AAAGTCGAGGTGCCTAAAGTGGCAACCCAGACTACGAAGCCTGTTGGTGGTGTAGAGCTTCCTGTAGCCGCATGGCGTTCGTACTTAAATATGGAACTAACCATTCCAATTTTCGCTGTCTCTTATACACATCTCCGAGCCCACGAGACC
+
BCCCBFCCCCAAGGGGGGGGGGGGHHHGGHHGHHHGGHGGHHHHGHFEFGEFHFHGHHHHGGGHGHHHHGGGGGHGGEFGGFGHHHHGDGGHHHFHHHHHHHGHHHGHHHHHHFEEFGEGHHHHHHHHGFHHHHHFC@DGGEHGC<@GGF
@M02034:409:000000000-BFKT7:1:2106:17316:12675 1:N:0:24
AAAGTCGAGGTGCCTAAAGTGGCAACCCAGACTCCTTCTCCTGTTGGTGGTGTTGAGTTTCCTGTAGCCGCGTGGCGTTCGTACTTAAATATGGAACTAACCATTCCAATTTT
+
AAA1AFAADD>AGGEGGGGF1FAC1GHCFAGFFHHHHCF1B1FGH1//FAAFA/A2B12DA2FHAGBDF/A/>EC/>?EFE/0>FGHF12BDF111B1BB1E1F1BE2>F<GB
@M02034:409:000000000-BFKT7:1:2106:23805:12676 1:N:0:24
AAAGTCGAGGTGCCTAAAGTGGCAACCCAGACTACTAAGAATGTTGGTGGTGTAGAGCTTCCTGTAGCCGCATGGCGTTCGTACTTAAATATGGAACTAACCATTCCAATTTTCGCTGTCTCTTATACACATCTCCGAGCCCACGAGACC
+
BAAABFABBBBBGGGGGGGFGGGHHHHGGGGGHHHHHHGHDGHGHHHGGGBFHHHFHHHHHGHFHHHHHGGGGGHHGGGGGFFHHHHHHHHHHHBFHHHHGHHHHHHGHHHHHFGGGGEFGFGFHHH4FGHHHHHFGCGGGGHGCCCGGG
@M02034:409:000000000-BFKT7:1:2106:19598:12680 1:N:0:24
AAAGTCGAGGTGCCTAAAGTGGCAACCCAGACTAAGAAGAAGGTTGGTGGTGTAGAGCTTCCTGTAGCCGCATGGCGTTCGTACTTAAATATGGAACTAACCATTCCAATTTTCGCTGTCTCTTATACAATCTCCGAGCCCACGAGACCA
+
A1AAABAA1>>AFGFFGGGG1GGHHHHGGHHGHFHHCHGHHHHHGAEFGGGFGHGBFBHGHGGHHGGHHGGGGGGGGEGGEE0FGHGFFHF2GHGHGF1BGHHGHHHHHHHHHFCEE?AGFHHFFHFGFFHHHHFGGGGCGEGGGGGGGH
@M02034:409:000000000-BFKT7:1:2106:20318:12691 1:N:0:24
AAAGTCGAGGTGCCTAAAGTGGCAACCCAGACTCATGAGAGTGTTGGTGGTGTAGAGCTTCCTGTAGCCGCATGGCGTTCGTACTTAAATATGGAACTAACCATTCCAATTTTCGCTGTCTCTTATACACATCTCCGAGCCCACGAGACC
+
BBCCBFBCCCBCGGGGGGGGGGGHHHHGGHHGHHHHHHHHHHHHHHHGGGFFHHHHHHHHHHHHHHHHHGGGGGHGGGGGGFGHHHGHHHHHHHFFHHGHHHFHHHGGHHHHHHGGGGGHHHHHHHHHGHHHHHHGFCGGGGHGGGGGGA
@M02034:409:000000000-BFKT7:1:2106:6117:12694 1:N:0:24
AAAGTCGAGGTGCCTAAAGTGGCAACCCAGACTCATCCGCAGGTTGGTGGTGTAGAGCTTCCTGTAGCCGCATGGCGTTCGTACTTAAATATGGAACTAACCATTCCAATTTTCGCTGTCTCTTATACACATCTCCGAGCCCACGAGACC
+
BBB?AFBBBBBBGGGGGGGGG4F4FHHGGCAFHHHHHHGGGGGHGFGGG1EBGGHGFHHGDGHHHFHEFGGCGEG1FAECFF2?GGHBGB@FGB??BGGHCAEFGGFFGHHHHGEGGGFFGFGHHHBDGFFHGHFHE<C?CFHGCDCFFF
@M02034:409:000000000-BFKT7:1:2106:8968:12699 1:N:0:24
AAAGTCGAGGTGCCTAAAGTGGCAACCCAGACTA
+
BBBBBFBB?DAAGGGGGGGGFFGGHHHGGHHGHG
@M02034:409:000000000-BFKT7:1:2106:12063:12705 1:N:0:24
AAAGTCGAGGTGCCTAAAGTGGCAACCCAGACTCCTCCTGCGGTTGGTGGTGTAGAGCTTCCTGTAGCCGCATGGCGTTCGTACTTAAATATGGAACTAACCATTCCAATTTTCGCTGTCTCTTATACACATCTCCGAGCCCACGAGAC
+
>3AA>DAABCBAGGGFGFFEFGFFFFGEEHHGHHHHGFHHFFGBAEEAAEBF1BFFFGHCBGFBBBFDGEF@EEG1EEFGFGHHGHFFGHHGHHFBBGBCEEBGGBFBHHHGFBEEFGA?GGDFFHFFBBGGGG2<BB@CDAFCCC/C?
@M02034:409:000000000-BFKT7:1:2106:8624:12706 1:N:0:24
AAAGTCGAGGTGCCTAAAGTGGCAACCCAGACTAATTAGATTGTTGGTGGTGTAGAGCTTCCTGTAGCCGCATGGCGTTCGTACTTAAATATGGAACTAACCATTCCAATTTTCGCTGCTCTATACACATCTCCGAGCCCACGAGACCAG
+
BCCBBFCCBCAAGGGGGGGGGCGHHHHGGHHGHHHHHHHGHHHHHGHGGGEFFGHHHHHHFFGHHHHHHGGGGGHHGGGGGGGHHHFGHHGGHHGHHHGHHHHHHHHHHHHHHHGGGGGHHGHHHHFHGHHHHHFCFGGGHGGGGGGFHA
@M02034:409:000000000-BFKT7:1:2106:19097:12711 1:N:0:24
AAAGTCGAGGTGCCTAAAGTGGCAACCCAGACTCATACTCATGTTGGTGGTGTAGAGCTTCCTGTAGCCGCATGGCGTTCGTACTTAAATATGGAACTAACCATTCCAATTTTCGCTGTCTCTTATAC
+
BABBBFBABBAAGGGGCFGGGFFGFAHGGHHGHBF5GHH3FFHGHFHGGGEEEGHHHHHFGHHHHBGGFFC0EEGFGGGGGGHHHHHFHHFHHGFFGGFFEGEGHFBGHHHHHGGFDGF3GGFG4?4B
@M02034:409:000000000-BFKT7:1:2106:8965:12716 1:N:0:24
AAAGTCGAGGTGCCTAAAGTGGCAACCCAGACTAAGAATAATGTTGGTGGTGTAGAGCTTCCTGTAGCCGCATGGCGTTCGTACTTAAATATGGAACTAACCATTCCAATTTTCGCTGTCTCTTATACACATCTCCGAGCCCACGAGAC
+
BBBCCFCCDBAAGGGGGGGGGGGHHHHGGHHGHGHHFHHHHHHHHHGGGGGFGHHGHHHHHGHHHHHHGGGGGGHHGGGGGGGHHHGGHHHHHGHHHHHHHHHHHGHHHHHHHHGGGGGGGHHHHHGHGHHHHHFGG?DFGGHGGCCCF
@M02034:409:000000000-BFKT7:1:2106:12048:12723 1:N:0:24
AAAGTCGAGGTGCCTAAAGTGGCAACCCAGACTCCTCCTGCGGTTGGTGGTGTAGAGCTTCCTGTAGCCGCATGGCGTTCGTACTTAAATATGGAACTAACCATTCCAATTTTCGCTGTCTCTTATACACATCTCCGAGCCCACGAGACC
+
BBABAF?>D2ABFGGGGGGGGGGHHHHGGDAFHHHHHGHHCGGBAEEEFGEAFGHHHGHHHHHHHGHFHGGEGEFFFEEFDEHHHGHDFHHHHEG3FHHHGHBFGDGDGGGHFFGDGGDFHFHHHGBFFHEHHHF2A/<CFGHGCFGEDF
@M02034:409:000000000-BFKT7:1:2106:15925:12726 1:N:0:24
AAAGTCGAGGTGGCCTAAAGTGGCAACCCAGACTCAGCATAATGTTGGTGGTGTAGAGCTTCCTGTAGCCGCATGGCGTTCGTACTTAAATATGGAACTAACCATTCCAATTTTCGCTGTCTCTTATACACATCTCCGAGCCCACGAGAC
+
BBBBBFBBBBBBGGGGGGFGGGHGHHHHGGHHGHHHHHHHHHHHGHHHEGGEFHHHHHHHHHHHHHHHHGGGGGGHFGGGGGGGHHHGHHHHHHHGFHHHHHHHHHHHHHFHHHGEGFGGHHHHGHHGFGHHHHHHHGGGGGGHGGGGGG
@M02034:409:000000000-BFKT7:1:2106:13772:12726 1:N:0:24
AAAGTCGAGGTGCCTAAAGTGGCAACCCAGACTTAGGTTGGGGTTGGTGGTGTAGAGCTTCCTGTAGCCGCATGGCGTTCGTACTTAAATATGGAACTAACCATTCCAATTTTCGCTGTCTCTTATACACATCTCCGAGCCCACGAGACC
+
CCCCBFCCCCBBGGGGGGFGGGGHHHHGGHHGHHHHFGHHGGGGEGGFGGEFHHHHHHHHHHHHHHHHHGGGGGHHGGGGGFHHHHGHHHHHHHGHHHGFHHGHHHGHHHHHHHGGGGGHHFHHHHGHFHHHHHGHGCGGGGHGGGGGGG
@M02034:409:000000000-BFKT7:1:2106:24859:12730 1:N:0:24
AAAGTCGAGGTGCCTAAAGTGGCAACCCAGACTAAGAATGATGTTGGTGGTGTAGAGCTTCCTGTAGCCGCATGGCGTTCGTACTTAAATATGGAACTAACCATTCCAATTTTCGCTGTCTCTTATACACTTCTCCGAGCCCACGAGACC
+
BBCBCFABDCBBGGGGGGGGGGGHHHHGGHHGHHHHBFHHDGHHHHFGG?EFHFHGFHHHBHHHHGHHFGGEGGHAEFGGGGHHEHHGFHHBHB3BFFGH3G3GFHGHHHHHHGGGGGEHFHHHHH4HHFHHHHHHGGFCGGHGGGGGGF
@M02034:409:000000000-BFKT7:1:2106:16457:12735 1:N:0:24
AAAGTCGAGGTGCCTAAAGTGGCAACCCAGACTAAGCAGACTGTTGGTGGTGTAGAGCTTCCTGTAGCCGCATGGCGTTCGTACTTAAATATGGAACTAACCATTCCAATTTTCGCTGTCTCTTATACACATCTCCGAGCCCACGAGACC
+
BCBBBFBCCCABGGGGGGGGGGGHHHHGGHGGHHHHHHHHHHHHHHHEFGFFHFHGHFHHFHHHHGHGHGGFGGGFGEGGGGHHHHHHHHHHHHDGFHHHHHGHHGHHHHGHHGGGGGEGGHHHGHFHHHHHHHHHF@DGGGFGGGCDGE
@M02034:409:000000000-BFKT7:1:2106:20396:12736 1:N:0:24
AAAGTCGAGGTGCCTAAAGTGGCAACCCAGACTCAGAATAATGTTGGTGGTGTAGAGCTTCCTGTAGCCGCATGGCGTTCGTACTTAAATATGGAACTAACCATTCCAATTTTCGCTGTCTCTTATACACATCTCCGAGCCCACGAGACC
+
BBABBDABBBABFGGFGGGFGGGFFHHEGHHGHHHGHHHHHHHHHHGEEDAFGFHFHGHHHGHFGHHHHGGGGGHGGFGGEEEHHHHGHHGHHGGHGHHHHGHHGHGHHHHHHGGGGGGGHHHHHHGFFGHHHGHHECCCGGHGGCGGGE
@M02034:409:000000000-BFKT7:1:2106:24249:12740 1:N:0:24
AAAGTCGAGGTGCCTAAAGTGGCAACCCAGACTAATAAGGATGTTGGTGGTGTAGAGCTTCCTGTAGCCGCATGGCGTTCGTACTTAAATATGGAACTAACCATTCCAATTTTCGCTGTCTCTTATCCACATCTCCGAGCCCACGAGACC
+
ABBABFBADDABGGGGGFGGGCFBGFHGGHFDHF3DGHHCFFHHGD2E2EEBGDHFHHHHHFGGHFHHHGGFGEHHG1EEFEFHHFFGHB4EGHDDGGFHHCEHHHGGFGHHHGCEF/?F4FFF4G3B?2GCGFHGB<@FCGHFCDFGF?
@M02034:409:000000000-BFKT7:1:2106:2377:12743 1:N:0:24
AAAGTCGAGGTGCCTAAAGTGGCAACCCAGACTCCGCTTGTGGTTGGTGGTGTAGAGCTTCCTGTAGCCGCATGGCGTTCGTACTTAAATATGGAACTAACCATTCCAATTTTCGCTGTCTCTTATACACATCTCCGAGCCCACGAGACC
+
BBCCBFBBCCCCGGGGGGGGGGGHHHHGGHHGHHHFGEEFAGGCFEGEAEECFDGBFDGG5FGGFEGDDEE0E>F1>EEEDFFEHGHHEGHFDF33FGFC3?3BFDFEFHHHF?EFFGDFHHHHGHFGEBHFHHHEE<DC/FEGC@DGGF
@M02034:409:000000000-BFKT7:1:2106:16721:12748 1:N:0:24
AAAGTCGAGGTGCCTAAAGTGGCAACCCAGACTAAGATTAAGGTTGGTGGTGTAGAGCTTCCTGTAGCCGCATGGCGTTCGTACTTAAATATGGAACTAACCATTCCAATTTTCGCTGTCTCTTATACACATCTCCGAGCCCACGAGACC
+
BCBCCFCCCCBCGGGGGGGGGGGHHHGGGHHGHHHGHHHHHHHHHHGGGGGFHHHHHHHHHHHHGHHHHGGGGGHHGGGGGFFHHHHHHHHHHHGHHHHGGHGHHHGHHHHHHHGGGGGHHHHHHHHFHHHHHHHHGCCGGGHGGGGGGF
@M02034:409:000000000-BFKT7:1:2106:20740:12751 1:N:0:24
AAAGTCGAGGTGCCTAAAGTGGCAACCCAGACTACGCATACGGTTGGTGGTGTAGAGCTTCCTGTAGCCGCATGGCGTTCGTACTTAAATATGGAACTAACCATTCCAATTTTCGCTGTCTCTTATACACATCTCCGTGCCCACGAGACC
+
A?AA>B>3@>AAFFGFCGG6FGFGFFFFFGHGHHBEGGGGFGGGGEEBBFF1FGGHFBGBBF5AG5FDGEE0E1?GEGEGGEHHHHFG3BFGHHFBGGFFFGDBGB4BBDGHHGEAEAC?GGHH1FDFFFGHHH1FA/?/CCCF@/@DD<
@M02034:409:000000000-BFKT7:1:2106:13703:12755 1:N:0:24
AAAGTCGAGGTGCCTAAAGTGGCAACCCAGACTCCTACGACGGTTGGTGGTGTAGAGCTTCCTGTAGCCGCATGGCGTTCGTACTTAAATATGGAACTAACCATTCCAATTTTCGCTGTCTCTTATACACATCTCCGAGCCCACGAGACC
+
BCCCCFCCCCBBGGGGGGGGGGGGHHHGGHHGHHHHHHGGGGGGGGGGGGEFHHHHHFHHGHHHHHHHHGGGGGHHGGGGGGHHHH?GHHHHHHGHGHHHHHGHHHGHHHHHHHGGGGGGHHHHHHGHHHHHHHFHGGGGGGGGGGGGGG
@M02034:409:000000000-BFKT7:1:2106:17846:12755 1:N:0:24
AAAGTCGAGGTGCCTAAAGTGGCAACCCAGACTAAGAATAATGTTGGTGGTGTAGAGCTTCCTGTAGCCGCATGGCGTTCGTACTTAAATATGGAACTAACCATTCCAATTTTCGCTGTCTCTTATACACATCTCCGAGCCCACGAGACC
+
ABBBBFCCCCBBGGGGGGGGGGGHHHHGGHHGHHGHFHHGHHHHHHHGGGEFHHHHHHHHHGHHHHHHHGGGGGHHGGGGGFGHHHHHHHHHHHHHHHHHHHHHHHHHHHHHHHGGGGGGHHHHHHHHHGHHHHHGGCGGGGHGGGGGGG
@M02034:409:000000000-BFKT7:1:2106:4454:12757 1:N:0:24
GCTCTTAAAGAGGAGAAAGGTCATGCCTGGGGGGCGGTCTTCT
+
1AAAAF3FFFBFG1AGGGGGGFGBFBADGEFCCC><//>C1FG
@M02034:409:000000000-BFKT7:1:2106:13199:12758 1:N:0:24
AAAGTCGAGGTGCCTAAAGTGGCAACCCAGACTAAGAAGAAGGTTGGTGGTGTAGAGCTTCCTGTAGCCGCATGGCGTTCGTACTTAAATATGGAACTAACCATTCCAATTTTCGCTGTCTCTTATACACATCTCCGAGCCCACGAGACC
+
BBCCBFBCCCAAGGGGGGGGGGGHHHHGGHHGHHHHGHHHHHHHGHGEFGEFGFHHHHHHHHHHHHHHHGGGGGHHGGGGGFHHHHHHHHHHHHGFHHHHHHEGHHHHHHHHHHGGGGGHHHHHHHHHHHGHHHHHGGGGGGHGGGGGGF
@M02034:409:000000000-BFKT7:1:2106:12013:12760 1:N:0:24
AAAGTCGAGGTGCCTAAAGTGGCAACCCAGACTTTTTGTGTGGTTGGTGGTGTAGAGCTTCCTGTAGCCGCATGGCGTTCGTACTTAAATATGGAACTAACCATTCCAATTTTCGCTGTCTCTTATACACATCTCCGAGCCCACGAGACC
+
BBBBBF>ABBAA4FGGFGGEDDFFHHHGGHFFHHHHHGFGGHGHFEGEFFEBFFGGFHHHHHHHHHHHHGEGGEHFGFGFEEFHGGEFGHGHHHFHHG3BGGGHFHEHHHHHH4EEGEFGFHGFHFGFFGHGFHHFCCGGCFEGDGDDGG
@M02034:409:000000000-BFKT7:1:2106:28795:12761 1:N:0:24
AAAGTCGAGGTGCCTAAAGTGGCAACCCAGACTAAGAATAATGTTGGTGGTGTAGAGCTTCCTGTAGCCGCATGGCGTTCGTACTTAAATATGGAACTAACCATTCCAATTTTCGCTGTCTCTTATACACATCTCCGAGCCCACGAGACC
+
ABBCBFBBCCCBGGGGGGGGGGGHHHHGGHHGH33BA535DAFGGHHEFGEFGHHHHHHHHGHHHHHHHGGGGGHHGGGGGFHHFHGFHHGHHHHHHHHHHHGHHHHHHGHHH?EEGEGGHDFGGHGFGGHHHHGGGCGGGGFFCFG<E?
@M02034:409:000000000-BFKT7:1:2106:13719:12762 1:N:0:24
AAAGTCGAGGTGCCTAAAGTGGCAACCCAGACTCCTACGACGGTTGGTGGTGTAGAGCTTCCTGTAGCCGCATGGCGTTCGTACTTAAATATGGAACTAACCATTCCAATTTTCGCTGTCTCTTATACACATCTCCGAGCCCACGAGACC
+
A?AA>BA>A2>AGGGGCGGFFGCGHHGFFHHGHHHHHGGGAEF11AEBAEEFFEGFF5FB@BFGF5DD3FF@EEF1>EGFDECGHHHH?GFGHF33BGDBBF3BF4B?GGHHHFGGGGFBGFGHFHGHGFFHBF>DE</@/<?FG@DDDF
@M02034:409:000000000-BFKT7:1:2106:12030:12764 1:N:0:24
AAAGTCGAGGTGCCTAAAGTGGCAACCCAGACTTTTTGTGTGGTTGGTGGTGTAGAGCTTCCTGTAGCCGCATGGCGTTCGTACTTAAATATGGAACTAACCATTCCAATTTTCGCTGTCTCTTATACACATCTCCGAGCCCACGAGACC
+
ABBBAFABBBBBGGGGGGGGFGGHHGHGFHHGHFHHGAGGBGEFFEFBFGEGHFHHHHHHFHHGFGGGHFGGGGGHCGGFGGGFGGFFHHGHFHEBGHGFGHFGHFFFHHHHHHEGGGGFHGHHHHGHFFFHGHGBD/DCGGFGGD?DFF
@M02034:409:000000000-BFKT7:1:2106:5701:12766 1:N:0:24
AAAGTCGAGGTGCCTAAAGTGGCAACCCAGACTAGTCGTAATGTTGATCTTGTAGTACTTCCTTTAC
+
>3>AAFAA3DAAFGGGGGGGDBFFFHHGGCFFFB3A52B222DF5D5555DA55D5555B5BA5555
@M02034:409:000000000-BFKT7:1:2106:27716:12768 1:N:0:24
AAAGTCGAGGTGCCTCAAGTGGCAACCCAGACTAGTCCTGGGGTTGGTGGTGTAGAGCTTCCTGTAGCCGCATGGCGTTCGTACTTAAATATGGAACTAACGATTCCAATTTTCGCTGTCTCTTATACACATCTCCG
+
AAAAAFAADD?AGGFA1BBFFF0BCA0EABEA1ABFG2DF0AEEFG?BBE/BB1E2F1BFH1GBAAFB1E//?EF0>>EA>/BFC2B1FHF2FFDGCGB>B/?FGEBB2FGFG>E//E<1F2BF>>>BB1BC<F11?
@M02034:409:000000000-BFKT7:1:2106:24815:12770 1:N:0:24
AAAGTCGAGGTGCCTAAAGTGGCAACCCAGACTATTGTGACGGTTGGTGGTGTAGAGCTTCCTGTAGCCGCATGGCGTTCGTACTTAAATATGGAACTAACCATTCCAATTTTCGCTGTCTCTTATACACATCTCCGAGCCCACGAGACC
+
AAAB>BA>A2ABGGGFCDGGFGFHHGHGGDHGHHGHFDFFFEEEFFGEFG1FGHHEHHHHHHGHHHHFHGGEGGHHGGGGGGFHHHHHBGGHHHGGGHFHGHHGBGFFGGHHHFEEFGGHFHHH3GGHFGHHEHDGE/DFGGHGGGGGGG
@M02034:409:000000000-BFKT7:1:2106:21344:12777 1:N:0:24
AAAGTCGAGGTGCCTAAAGTGGCAACCCAGACTAATACTCATGTTGGTGGTGTAGAGCTTCCTGTAGCCGCATGGCGTTCGTACTTAAATATGGAACTAACCATTCCAATTTTCGCTGTCTCTTATACACATCTCCGAGCCCACGAGACC
+
BBBBBF@ABBAAGGGGGGGGGGGHHHHGGHHGHHGHHHHHHHHHHHGEGGEFHGHFHHFHHFHHHHHHHGGFGGHHGGGGGEGHHHGHHGHHHHFHHHHHHGHHHGHFHGGHHFEEGFFHFHGGGFHHGH2GHHHGGFGGGGHGGGGGGG
@M02034:409:000000000-BFKT7:1:2106:7151:12777 1:N:0:24
ACAGTCGAGGTGCCTAAAGTGGCAACCCGGACTGTTTTGAATGTTGGTGGT
+
>1>AAF1>>A>>1FGGGGGF1BFBEEBB00AEE/1BFAB/1ADFGAFF//B
@M02034:409:000000000-BFKT7:1:2106:5715:12778 1:N:0:24
AAAGTCGAGGTGCCTAAAGTGGCAACCCAGACTCTGCATAAGGTTGGTGGTGTAGAGCTTCCTGTAGCCGCATGGCGTTCGTACTTAAATATGGAACTAACCATTCCAATTTTCGCTGTCTCTTATACACATCTCCGAGCCCACGAGACC
+
A?AB>BAADBBAGGGF4BGGFGGHHHGGGGHGHH3DGFGH5BFD3BEBAEEFBFGHGGHA5FBBBDFDFFEEF?1?0BEB1?FGFGHGFHHGFHG3@FFFBF3BFBE4GGHHH4EAFGGHHHHHFG4FB?GHFBDBDC?CGGHGG?GDDF
@M02034:409:000000000-BFKT7:1:2106:10877:12783 1:N:0:24
AAAGTCGAGGTGCCTAAAGTGGCAACCCAGACTAAGAGGCTTGTTGGTGGTGTAGAGCTTCCTGTAGCCGCATGGCGTTCGTACTTAAATATGGAACTAACCATTCCAATTTTCGCTGTCTCTTATACACATCTCCGAGCCCACGAGACC
+
A>AABFAADBAAGGGGGGGFGGGHHHHGGHHGHHHHHHHGHHGHHHHGGGEFGHHHHHHHHHHHHHHHHGGGGGHFGGGGGGHHHHHHHHHGHHFHGHHGHHGHHHGHHHHHHHGGGGGHHHHHHHHHGHHHHHHHGDGFGGHGGCFDGG
@M02034:409:000000000-BFKT7:1:2106:13547:12784 1:N:0:24
AAAGTCGAGGTGCCTAAAGTGGCAACCCAGACTGCGTATGCGGTTGGTGGTGTAGAGCTTCCTGTAGCCGCATGGCGTTCGTACTTAAATATGGAACTAACCATTCCAATTTTCGCTGTCTCTTATACACATCTCCGAGCCCACGAGACC
+
AAA3AFAADDABGGGGGCGGFFGFHHHGGHGFHFHGEGGHFEGGGGGGFGEFGHHGFHHHHFHGHHHHHGGGGGHHGGGGGGGHHFGHHHGHHHGHGHGFHEBHGGEG4FGHH?E/?A<1?2BFBGHFBH1@1@@@A</<DGHF@/CG.F
@M02034:409:000000000-BFKT7:1:2106:22217:12792 1:N:0:24
AAAGTCGAGGTGCCTAAAGTGGCAACCCAGACTTTGACGTCGGTTGGTGGTGTAGAGCTTCCTGTAGCCGCATGGCGTTCGTACTTAAATATGGAACTAACCATTCCAATTTTCGCTGTCTCTTATACACATCTCCGAGCCCACGAGACC
+
CCCCCFBCCCCCGGGGGGGGGGGHHHHGGHHGHHHHHHGFGGGGGGGGGGEFHFHHHHHHHHHHHHHHHGGGGGHHGGGGGGHHHHHHHHHGHGFFHHGHHHGHHHHHGHHHHHGGGGGGHGHHHHHHGHHHHHHHGGGGCFHGGCGGGF
@M02034:409:000000000-BFKT7:1:2106:9194:12792 1:N:0:24
AAAGTCGAGGTGCCTAAAGTGGCAACCCACTTCGTCGGCTGTTGGTGGTGTAGAGCTTCCTGTAGCCGCATGGCGTTCGTACTTAAATATGGAACTAACCATTCCAATTTTCGCTGTCTCTTATACACATCTCCGAGCCCACGAGACCAG
+
BBBCBFCBBBAAGGGGGGGGGGGHHHHGGEFGHGHGGGEFEHHHGAFEBFGFHHHHGGHHHGGBGGHECEGEFGGGGGGEBGHHEHHHHHFFBFFFGFHHDFGDHFBGHHHFG?EEEGFHHHGHFFBGGHHHHGGFFGGEHGCDG?DGFF
@M02034:409:000000000-BFKT7:1:2106:10893:12793 1:N:0:24
AAAGTCGAGGTTCCTACAGTGGCAACCCAGACTAAGAGGCTTGTTGGTGGTGTAGAGCTTCCTGTAGCCGCATGTCGTTCTTACTTAAATATGGAACTAACCATTCCAATTTTCGCTGTCTCTTATA
+
>1>>>BA>>1>1BFE311A3BAABFA0ACFCFGGF1EHG?/BEB1BF/FEE/FGFFGEFBABBBBAD2BAE?E?1B/F/B/@2BB22@1BDBEG11BGEC@B1BF222FBBGFDE/EEE1GDFG1FE
@M02034:409:000000000-BFKT7:1:2106:19760:12798 1:N:0:24
AAAGTCGAGGTGCCTAAAGTGGCAACCCAGACTGGTGGTAGTGTTTGTGTTGTAGAGCTTGCTTTAGCCGCATG
+
BBBBBFB3DDBBGGGGCGGGGFGHHHHGGHHFGHC5GGG5B3BFF23F2BFAB5D555BA3B55D555A1A0B>
@M02034:409:000000000-BFKT7:1:2106:10041:12801 1:N:0:24
AAAGTCGAGGTGCCTAAAGTGGCAACCCAGACTAGGAAGGTGGTTGGTGGTGTAGAGCTTCCTGTAGCCGCATGGCGTTCGTACTTAAATATGGAACTAACCATTCCAATTTTCGCTGTCTCTTATACACATCTCCGAGCCCACGAGACC
+
BBBBBFBBDBBBGGGGGGGGGGGHHHHGGHGGHHHHFFAE3BEEFFC1A1EFAFGAA5FGDGFEGBGGFGGCGGC1>1>FFEFHEGG3BDGHFF33FFGHCC3FG4HFHHFHFFEDFEEGHF?FGHD3BGGHHHHHGCGDGGHGGCFGFG
@M02034:409:000000000-BFKT7:1:2106:3139:12802 1:N:0:24
AAAGTCGAGGTGCCTAAAGTGGCAACCCAGACTAATCCTAAGGTTGGTGGTGTAGAGCTTCCTGTAGCCGCATGGCGTTCGTACTTAAATATGGAACTAACCATTCCAATTTTCGCTGTCTCTTATACACATCTCCGAGCCCACGAGACC
+
AB@ABB>ADB>AAFGGGGGGGGGFHHHGGHHGHHHHHHGHGFFHHHGGFFEFGHHGGHHHHHHGGGHHHGGGGGHGGFGFGGHHHHGHHHGHHHFFFHGFFHBGHHHGHHHHHHGGGGGHHHHHHHHHFHHFGHGHGDCGGGHGGGGGGG
@M02034:409:000000000-BFKT7:1:2106:7439:12804 1:N:0:24
AAAGTCGAGGTGCCTAAAGTGGCAACCCAGACTTCTAATGATGTTGGTGGTGTAGAGCTTCCTGTAGCCGCATGGCGTTCGTACTTAAATATGGAACTAACCATTCCAATTTTCGCTGTCTCTTATACACATCTCCGAGCCCACGAGACC
+
CCCCCFCCBCBBGGGGGGGGGGGHHHHGGHHGHHHGHHHHHHHHHHEGGGGFGHHHHHHHFHHHHHHGHGGGGGHGGGGGGGBGHHHHHGHHHHFFGHHHHHFHHHHHHGHHHFGFGAEEHHHHHHHHHHGHHHHHGCGGGEHGGCGCDF
@M02034:409:000000000-BFKT7:1:2106:19778:12804 1:N:0:24
AAAGTCGAGGTGCCTAAAGTGGCAACCCAGACTGGGGGTAGGGTTGGTGGTGTAGAGCTTCCTGTAGCCGCATGGCGTTCGTACTTAAATATGGAACTATCCATTCCAATTTTCGCTGTCTCTTATACACATCTCCGAGCCCACGAGACC
+
BBBCAFABCCCCGGGGGGGGFGGHHHHGGHHGHHHHGGGGGGGGHGGEFGEFGHHHHHHHHHHHHHHHHGGFGGHHGGGGGGGHHHHHHHHHHHFFHHGHHHGHHHGGGHHHHFGGGGGHGGHHHHHHGHHHHHHGFDGGGGHGGGGGGE
@M02034:409:000000000-BFKT7:1:2106:22108:12806 1:N:0:24
AAAGTCGAGGTGCCTAAAGTGGCAACCCAGACTACTAGGGGGGTTGGTGGTGTAGAGCTTCCTGTAGCCGCATGGCGTTCGTACTTAAATATGGAACTAACCATTCCAATTTTCGCTGTCTCTTATACACATCTCCGAGCCCACGAGACC
+
BBBABFAADDAAGGGGGFGGFGFGHHHGGHHGCHFFFFGCEGCGGGGGGGDFGHF2FHEHFHHHGHHHHGGGFGGFGGGGGFCGFHHBHHFHHGGGFHGHFHHHHFHGHGHHHBDGFDEGGGGF0FGGFBBFGGGCEACCAEGGB>D..A
@M02034:409:000000000-BFKT7:1:2106:23007:12807 1:N:0:24
AAAGTCGAGGTGCCTAAAGTGGCAACCCAGACTTTTCAGTCTGTTGGTGGTGTAGAGCTTCCTGTAGCCGCATGGCGTTCGTACTTAAATATGGAACTAACCATTCCAATTTTCGCTGTCTCTTATACACATCTCCGAGCCCACGAGACC
+
CCCCCFAABCCCGGGGGGGGGGGHHHHGGHHGHHHHHHHGHHHHHHHGGGEFHHHHHHHHHHHHHHHHHGGGGGHHGGGGGGGHHHHHHHGHHHHHGHHFHHHHHHGFHHHHHHGGGGGHHGHHGHHHHHHHGGHGGCCCGGHGGCGGGE
@M02034:409:000000000-BFKT7:1:2106:22042:12807 1:N:0:24
AAAGTCGAGGTGCCTAAAGTGGCAACCCAGACTAATAATAATGTTGGTGGTGTAGAGCTTCCTGTAGCCGCATGGCGTTCGTACTTAAATATGGAACTAACATTCCAATTTTCGCTGTCTCTTATACACATCTCCGAGCCCACGAGACCA
+
AAAAAFAADD>>GGGFGFGGCB0AGHCEGECGHHHHHHHHHGHHHGFGGC/BFFHFHHFFGHHGHHHFHGA?EEHFEEFAFEECGHFFHHHHGFGFBEEGGCGFBFBGFFHF2EEEC?BGHHFFHHFFGFGHFFEC@CG//FFGGCGCGB
@M02034:409:000000000-BFKT7:1:2106:7458:12814 1:N:0:24
AAAGTCGAGGTTCCTAAAGTGGCAACCCAGACTTCTAATGATGTTGGTGGTGTAGAGCTTCCTGTAGCCGCATG
+
>1AA>BA>@1A1BFF31A1AAFFGHGFGGHHGH2DFGDGBDDEDFDHAAEEFGHGEFBHC1FBAF2FFEEEAEA
@M02034:409:000000000-BFKT7:1:2106:10055:12816 1:N:0:24
AAAGTCGAGGTGCCTAAAGTGGCAACCCAGACTAGGAAGGTGGTTGGTGGT
+
A?AA>DA1>1>>BGG1B1GD1GAGHEFEGHHGHH1ACFFCBFFA/AAEEEE
@M02034:409:000000000-BFKT7:1:2106:12664:12822 1:N:0:24
AAAGTCGAGGTGCCTAAAGTGGCAACCCAGACTATTACTAATGTTGGTGGTGTAGAGCTTCCTGTAGCCGCATGGCGTTCGTACTTAAATATGGAACTAACCATTCCAATTTTCGCTGTCTCTTATACACATCTCCGAGCCCACGAGACC
+
ABCCCFBCCCBAGGGGGGGFGGGHGHHGGHHGHHHHGHHHHHHHHHGGGGGFHHHHHHHHHHHHHHHHHGGGGGGGGGGGGEFHHHHHHHHHHHHHHHHHHHGHHHHHHHHHHHGGGGGHHHHHHHHHGHHHGHHHGGGGGGHGGGGGGG
@M02034:409:000000000-BFKT7:1:2106:25536:12825 1:N:0:24
AAAGTCGAGGTGCCTAAAGTGGCAACCCAGACTAGGCCGGGTGTTGGTGGTGTAGAGCTTCCTGTAGCCGCATGGCGTTCGTACTTAAATATGGAACTAACCATTCCAATTTTCGCTGTCTCTTATACACATCTCCGAGCCCACGAGACC
+
AACCBFBBCCBBGGGGGGGGGGGHHHHGGHHGHHHHHHGGGEGGGHHEFGEFGHHHGGHHHHHHGHHHHGGFGGHHGGGGFEGHHHHHHHHHHHGHHHGHHFFHHHGHHHHHHFGGGGGGHGHHFFGGFGHHHHHDECCFFFHGG@DGFC
@M02034:409:000000000-BFKT7:1:2106:6385:12832 1:N:0:24
AAAGTCGAGGTGCCTAAAGTGGCAACCCAGACTATTATTCCTGTTGGTGGTGTAGAGCTTCCTGTAGCCGCATGGCGTTCGTACTTAAATATGGAACTAACCATTCCAATTTTCGCTGTCTCTTATACACATCTCCGAGCCCACGAGACC
+
BBBBBDBBCCBCGGGGGGGGGGGHGHHGGHHGHHHHHHHHHHHHHHHGGGEFGHHHHHHHHHHHHHHHHGGGGGHHGGGGGGHHHHHHHHHHHHGHGHGHGHGHHHGGHHHHHHGGGGGGHHHHHHHHFHHHHHHHGGGGGGHGGGGGGF
@M02034:409:000000000-BFKT7:1:2106:16178:12834 1:N:0:24
AAAGTCGAGGTGCTAAAGTGGCAACCCAGACTATGGGGGATGTTGGTGGTGTAGAGCTTCCTGTAGCCGCATGGCGTTCGTACTTAAATATGGAACTAACCATTCCAATTTTCGCTGTCTCTTATACACATCTCCGAGCCCACGAGACCA
+
BBBBBFABBDABGGFFGGFGGGHGHHGDEDGHHHHHHGGGDGFGHHEFG1FGGHHHHHHHHHHGFHHHFGFGGHFFEEFFEGFHHHFHHHHHHEFFHHFHHHGHHHHHHHHHHFEGGGHHHHHHHGGHHGHHHHGGGGGGGHGDGGGGGF
@M02034:409:000000000-BFKT7:1:2106:3546:12839 1:N:0:24
AAAGTCGAGGTGCCTAAAGTGGCAACCCAGACTGTTAAGCAGGTTGGGCTTGTAGTAGTTGCTTTGC
+
CCBCCFBCCCBCGGGGGGGGGGGHHHHGGHHGH3FGH5D35BGH3F2A2BG015D555555DAA535
@M02034:409:000000000-BFKT7:1:2106:22245:12845 1:N:0:24
AAAGTCGAGGTGCCTAAAGTGGCAACCCAGACTGGTAAGTAGGTTGGTGGTGTAGAGCTTCCTGTAGCCGCATGGCGTTCGTACTTAAATATGGAACTAACCATTCCAATTTTCGCTGTCTCTTATACACATCTCCGAGCCCACGAGACC
+
CCCCCFBBBCBCGGGGGGGGGGGHHHHGGH2AGHGHDEG5A5FHHH2EE2EAAAFE55BA5FFBG5F5DEF0EEF1>BEFE>B?1BFB3EG4GF33FGFH303BFBGEGGGHHDEGEFFHHGGHFFHFFFGGHHH2C?CFDFECCGGDAF
@M02034:409:000000000-BFKT7:1:2106:27746:12848 1:N:0:24
AAAGTCGAAGTGCCTAAAGTGGCAACCCAGACTCAGAATCAGGTTGGTGGTGTAGAGCTTCCTGTAGCCGCA
+
1AA>ADAA1>>BDGGG1FFEFFGFCEFEAAGFHHHE11AB11AFFHG?E/AFGG1D1AFGHFHFG2D2F//A
@M02034:409:000000000-BFKT7:1:2106:22557:12851 1:N:0:24
AAAGTCGAGGTGCCTAAAGTGGCAACCCAGACTAAGAAGCATGTTGGTGGTGTAGAGCTTCCTGTAGCCGCATG
+
A?11>DAA?DAAFGGAF1FGG1AGFHHEAACAGFHHGFBF1FFBGFH/A/AACGGGH1BA1FFEE2FFG/A?E?
@M02034:409:000000000-BFKT7:1:2106:19402:12851 1:N:0:24
AAAGTCGAGGTGCCTAAAGAGACGTATGTTGGTGGTGTAGAGCTTCCTGTAGCCGCAT
+
BBBBBFBBBBBBGGGGGGGBG4FEAAFBDAAFFGGAFA3AF5BFG5FHGBDD5AEE0A
@M02034:409:000000000-BFKT7:1:2106:6233:12864 1:N:0:24
AAAGTCGAGGTGCCTAAAGTGGCAACCCAGACTAATAATCCTGTTGGTGGTGTAGAGCTTCCTGTAGCCGCATGGCGTTCGTACTTAAATATGGAACTAACCATTCCAATTTTCGCTGTCTCTTATACACATCTCCGAGCCCACGAGACC
+
CCCCCFABCCBBGGGGGGGGGGGHHHHGGHHGHHHHFHHHHHHHHHHAFEGFHHHHHHHHHHHHHHHGFGGGGGH1FEGGGFGHHHHHHGHHHHBFHHHHCGBHHHHFHHHHHHGGGGGHHGHHGHHHGHHHHHFHG/CCGGHGGCGGGG
@M02034:409:000000000-BFKT7:1:2106:11863:12866 1:N:0:24
AAAGTCGAGGTGCCTAAAGTGGCAACCCAGACTTAGGCTCTTGTTGGTGGTGTAGAGCTTCCTGTAGCCGCATGGCGTTCGTACTTAAATATGGAACTAACCATTCCAATTTTCGCTGTCTCTTATACACATCTCCGAGCCCACGAGACC
+
BCCCCFBCCBCBGGGGGGGGGGGHHHHGGHHGHHHHHHHHHHHGHHGEFGFGHHGFHFGHGGGHFGGFFGG?EEHAFGGGGGHHHHHHGHHHHHBBGHGHFGBFBFFDGGHHHHGGGGGHHHHHFHHHGBHHHFHFGC?@/FFGGGGGGG
@M02034:409:000000000-BFKT7:1:2106:14465:12869 1:N:0:24
AAAGTCGAGGTGCCTAAAGTGGCAACCCAGACTAATAATATTGTTGGTGGTGTAGAGCTTCCTGTAGCCGCATGGCGTTCGTACTTAAATATGGAACTAACCATTCCAATTTTCGCTGTCTCTTATACACATCTCCGAGCCCACGAGACC
+
CCCCBFBCCCCCGGGGGGGFGGGHHHHGGHHGHHHHHHHHHHHHHHHGGGEFHHHHHHHHHHGHHHGHHGGGGGHHGGGGGGHHHHHHHHHHHHGHHHGGFHFHHHHGGHHHHGGGGGGHHHHHHHHHFHHHHHGHGGGGGGHGGGGGGG
@M02034:409:000000000-BFKT7:1:2106:6230:12882 1:N:0:24
AAAGTCGAGGTGCCTAAAGTGGCAACCCAGACTAATAATCCTGTTGGTGGTGTAGAGCTTCCTGGAGCCGCATGGCTTTCTTACTTAAATATGGAACTAACCATTCCAATTTTCGCTGTCTCTTATACACATCTCCGAGCCC
+
>33AAFA?DAABGFGGBGCFGGGHHFFEFHCGHFFHHFBHDFGBEGHEEEEFF3F5F5AB5BBF3AB210E0EF11?FGF54@FFDFG@FGDFF33FBF33B3B34@4@FFGHDEDGA?FEGGGD4GD4?DGFFBD<<@?@C
@M02034:409:000000000-BFKT7:1:2106:14453:12883 1:N:0:24
AAAGTCGAGGTGCCTAAAGTGGCAACCCAGACTAATAATATTGTTGGTGGTGTAGAGCTTCCTGTAGCCGCATGGCGTTCGTACTTAAATATGGAACTAACCATTCCAATTTTCGCTGTCTCTTATACACATCTCCGAGCCCACGAGACC
+
BBBBAFAABBBBGGGGGGGGGFGHHHHGGHHGHHHHFDG55DFGHHGFGCGFHHHFHHHHHHHHHHHHHGGGGGHGGGGGG?FGHGBGHFFHHHBGHFHHHHGHHHHHHHHHHHGGGGGHHHHHHHHHGGHHHHHHGGCGGGHGGCGGGC
@M02034:409:000000000-BFKT7:1:2106:21123:12887 1:N:0:24
AAAGTCGAGGTGCCTAAAGTGGCAACCCAGACTCCGAAGTCGGTTGGTGGTGTAGAGCTTCCTGTAGCCGCATGGCGTTCGTACTTAAATATGGAACTAACCATTCCAATTTTCGCTGTCTCTTATACACATCTCCGAGCCCACGAGACC
+
BBAABFCCCCCBGGGGGGGFGGGHHGHGGHGGHHHGGGGFHGGGGGGEFGEFFHHHHHHHHHHHHHHHHGGGGGHHGGGGGGHHHHGHFHHHHH3FGHGHHHHHHHHHHHHHHGGFGGGHHHHHHHFHFHHHHHFHD@CCGGHGGFCGGG
@M02034:409:000000000-BFKT7:1:2106:21983:12887 1:N:0:24
AAAGTCGAGGTGCCTAAAGTGGCAACCCAGACTACGCCTCAGGTTGGTGGTGTAGAGCTTCCTGTAGCCGCATGGCGTTCGTACTTAAATATGGAACTAACCATTCCAATTTTCGCTGTCTCTTATACACATCTCCGAGCCCACGAGACC
+
AA33A5>ADBAAGGFGGGGGGFGFHHHCGEGGFGHGEEAE3B3DBE?FGG1BAFHBFHHH5FHFHGGEFEGGGGHGGEEGFGHHHGH3GGFFG33BFFFHHHFHHHHHFGHHHHGGGGE3BFHHGHF2BFGHH1DHG?CCCGEGC@GGGG
@M02034:409:000000000-BFKT7:1:2106:25480:12890 1:N:0:24
AAAGTCGAGGTGCCTAAAGTGGCAACCCAGACTAATAAGGATGTTGGTGGTGTAGAGCTTCCTGTAGCCGCATGGCGTTCGTACTTAAATATGGAACTAACCATTCCAATTTTCGCTGTCTCTTATACACATCTCCGAGCCCACGAGAC
+
CCCCCD>ABCCBGGGGGGGGGGGHHHHGGHHGHFDGFD53F3FGGHHGGGFFHHHHHHHHHHGHGHHHHGGGGGHHGGGGGGHGHHHHGHGGHHFHGHHHHHHHHHFHHHHHHHGGGGGHHHHHGHHGHHHHHHGHGCCGGGHGGGGGG
@M02034:409:000000000-BFKT7:1:2106:3386:12894 1:N:0:24
AAAGTCGAGGTGCCTAAAGTGGCAACCCAGACTGTGCGGGGTGTTGGTGGTGTAGAGCTTCCTGTAGCCGCATGGCGTTCGTACTTAAATATGGAACTAACCATTCCAATTTTCGCTGTCTCTTATACACATCTCCGAGCCCACGAGACC
+
BBBBBFBBBBAABGGFGGGFGGGGGHHFGHHGHHHGHGGGGE?EFGGGGG1BFGHHHHHHHGHHHHHHGGEGGGHGEEGFE?BGFGFFGHBGHHB3GHGHHHHHHHGHDGHHHHGGGGGGHFHHHHFGFHHHHHGHG-DCCFHGG@CGGF
@M02034:409:000000000-BFKT7:1:2106:25497:12897 1:N:0:24
AAAGTCGAGGTGCCTAAAGTGGCAACCCAGACTACTAAGG
+
AAA?ADAAD?AAAGGGCAFEGBFHHHHGG0AFHF0F121B
@M02034:409:000000000-BFKT7:1:2106:7287:12900 1:N:0:24
AAAGTCGAGGTGCCTAAAGTGGCAACCCAGACTAAGAATAATGTTGGTGGTGTAGAGCTTCCTGTAGCCGCATGGCGTTCGTACTTAAATATGGAACTAACCATTCCAATTTTCGCTGTCTCTTATACACATCTCCGAGCCCACGAGACC
+
ABBBBFBBBBAABGGGGGGFGCFHGHHDGHGGHHHHHHHHHHHHHFFEGGEFGHHGHHHHHGHHHHHHHGGGGGHHGFGGFGGHHHHHHHBGHHHFGHDFHHHHHHGGFHHHHGGGGGGFHHHHHHHHGHFHHHFHG@GCCGHGGGGGGG
@M02034:409:000000000-BFKT7:1:2106:10535:12900 1:N:0:24
AAAGTCGAGGTGCCTAAAGTGGCAACCCAGACTTTTTGTATGGTTGGTGGTGTAGAGCTTCCTGTAGCCGCATGGCGTTCGTACTTAAATATGGAACTAACCATTCCAATTTTCGCTGTCTCTTATACACATCTCCGAGCCCACGAGACC
+
ABBCAFABDBCCGGGGFGGGGGGHHHHGGHHGHHHHHGHHHHHGHGGGGGGFHHHGHHHHHHHHHGGHHGGGGGHGGGGGGGHHHHHGHFGHHEDFGGFHFHFHHHGHHHHHHHGGGGGEHHHHHHHHHHDGFHFFGCCFGGGGGGGGGE
@M02034:409:000000000-BFKT7:1:2106:23327:12906 1:N:0:24
AAAGTCGAGGTGCCTAAAGTGGCAACCCAGACTTTTTTTCTGGTTGGTGGTGTAGAGCTTCCTGTAGCCGCATGGCGTTCGTACTTAAATATGGAACTAACCATTCCAATTTTCGCTGTCTCTTATACACATCTCCGAGCCCACGAGAC
+
CCCCCFBCCCABGGGGGGGGGGGHHHHGGHHGH5E53AEHHHHHGEGGGGFFGHHHHHHHHHHHHHHHHGGGGGHHGGGGGGHHHHHHHHHHHHGHHHHHHHHHHHHGHHHHHHGGGGGHHHHHHHHHHHHHHHGFGCGFGGHGGGGGG
@M02034:409:000000000-BFKT7:1:2106:17520:12907 1:N:0:24
AAAGTCGAGGTGCCTAAAGTGGCAACCCAGACTTGGTTGCCGGTTGGTGGTGTAGAGCTTCCTGTAGCCGCATGGCGTTCGTACTTAAATATGGAACTAACCATTCCAATTTTCGCTGTCTCTTATACACATCTCCGAGCCCACGAGACC
+
BCCCBFCBCCBBGGGGGGGGGGGHHHHGGHGGHHHHHHGHHGGGGGGGGGEFHHHHHHHHHHHHHHHHHGGGGGHHGGGGGGHHHHHHHHHHHHFGFHHGHHHHHHGHHHHHHHGGGGGHHHHHHHHHHHHHHHHHDCBCGGHGGGGGGG
@M02034:409:000000000-BFKT7:1:2106:23345:12907 1:N:0:24
AAAGTCGAGGTGCCTAAAGTGGCAACCCAGACTTTTTTTCTGGTTGGTGGTGTAGAGCTTCCTGTAGCCGCATGGCGTTCGTACTTAAATATGGAACTAACCATTCCAATTTTCGCTGTCTCTTATACACATCTCCGAG
+
ABBBADA?DBAAGGGGFFFFDGEHHHHEGHGGHHHHFEEHHHH5FEEAAEAF1DFFGEHFEHGFGFFHBEFCE>GGGGGGGGBGFFBGFHHHHB3DBFB3?BBFHGFFEGHHHBEEAFD2?3BGBFFGGBGBCG@FD/B
@M02034:409:000000000-BFKT7:1:2106:19669:12910 1:N:0:24
AAAGTCGAGGTGCCTAAAGTGGCAACCCAGACTTGTGGTCTGGTTGGTGGTGTAGAGCTTCCTGTAGCCGCATGGCTTTCGTACTTAAATATGGAACTAACCATTCCAATTTTAGCTGTCTTTTCTACACATCTCCGAGCCCACGAGAC
+
AAA?3DAAD?ABGGCFFBEGBFFBFC4AFDDCF53BBEA3FBCB3EE2AAA1ABF5GD3BGHEHH5D5BA?0BE1B2?3BAFFFEBH3FFGDGF33FGHB313B3??BBB??F4BBDBB3F44B444B4E3BF??3?@/>@/C?<BBD?
@M02034:409:000000000-BFKT7:1:2106:2560:12910 1:N:0:24
AAAGTCGAGGTGCCTAAAGTGGCAACCCAGACTGAGGGGTGTGTTGGTGGTGTAGAGCTTCCTGTAGCCGCATGGCGTTCGTACTTAAATATGGAACTAACCATTCCAATTTTCGCTGTCTCTTATACACATCTCCGAGCCCACGAGACC
+
ABAAAFABBBAAGGGGGGGGGFGHHHHGGHHGHHFGGGGEEEEHHHHGGGEFGFHEGEHHHGHHGHHHFGGGGGHGGGGFFGFHHHHHHHFGGHEFHHHHHHBHHHHHHHHHHGFGGGGFHHHHHHGDGFHHHHHHFBF@CFHEADGGGF
@M02034:409:000000000-BFKT7:1:2106:17540:12911 1:N:0:24
AAAGTCGAGGTGCCTAACGTGGCAACCCAGACTTAGTTGCCGGTTGGTGGTGTAGAGCTTCCTGTAGCCGCAT
+
>1AA1BA>A>AAGGGDB1A0AFEFGAFEGHH0GF1DA2DB1AE/AAA//BE/AEFFBDB11BABB@221?EEE
@M02034:409:000000000-BFKT7:1:2106:28896:12925 1:N:0:24
AAAGTCGAGGTGCCTAAAGTGGCAACCCAGACTTCTCTGGGGGTTGGTGGTGTAGAGCTTCCTGTAGCCGCATGGCGTTCGTACTTAAATATGGAACTAACCATTCCAATTTTCGCTGTCTCTTATACACATCTCCGAGCCCACGAGACC
+
AAABADAABBBBGGGGGGGFGCGGGHHGEHHGHGFHHGFHH?FEEGEEGDGGFGGD5BFG5GDDF@GEDEGEGEF1EEFGFE2GA?F3BFBGGB3BFHHHB03FG4F44FGHHDFDGGFFHHFGGHF2@CGHH2FD//>C?CCFGCGDDF
@M02034:409:000000000-BFKT7:1:2106:10561:12928 1:N:0:24
AAAGTCGAGGTGCCTAAAGTGGCAACCCAGACTATGCGTACTGTTGGTGGTGTAGAGCTTCCTGTAGCCGCAT
+
A3AA>DA3A2AAGFGD4BFAAFFGHGGFGHHGHH5DGFDF2BFBDBGAAEEAABGGDDD35BFFF5D53BE@E
@M02034:409:000000000-BFKT7:1:2106:28540:12930 1:N:0:24
AAAGTCGAGGTGCCTAAAGTGGCAACCCAGACTCATACGTATGTTGGTGGTGTAGAGCTTCCTGTAGCCGCATGGCGTTCGTACTTAAATATGGAACTAACCATTCCAATTTTCGCTGTCTCTTATACACATCTCCGAGCCCACGAGACC
+
A1AAAFAADD>AGGGGGGGFGFGHGCFEFEFGHHHGADGFGHHHHBFAFE/BG1EBF1BGHGHHHHHFGEECEFHAEEEEE>BEGGFBFBFGHG11GGGHBEGGFHFDGGGHFFEEFEEFFFFGFB2FF<GGHHB1</@CGGHG?CC/<F
@M02034:409:000000000-BFKT7:1:2106:12565:12930 1:N:0:24
AAAGTCGAGGTGCCTAAAGTGGCAACCCAGACTGGGATTGCGGTTGGTGGTGTAGAGCTTCCTGTAGCCGCATGGCGTTCGTACTTAAATATGGAACTAACCATTCCAATTTTCGCTGTCTCTTATACACATCTCCGAGCCCACGAGACC
+
1A11A3>ADDAAFGGGGGGFF1FC1GH?FHHGHHHECFAFDEEEEEGAEAABGGHFFDHFH1GDFGHHFF/>EFHFC/EEEE0FEGF1GHB2FD1FGH1FHFHFHHHGFHHHHDECEGEGBGGFHH>2GGFHHHHFCB<BCFEECCGGGG
@M02034:409:000000000-BFKT7:1:2106:10353:12930 1:N:0:24
AAAGTCGAGGTGCCTAAAGTGGCAACCCAGACTGCTCGGACGGTTGGTGGTGTAGAGCTTCCTGTAGCCGCATGGCGTTCGTACTTAAATATGGAACTAACATTCCAATTTTCGCTGTCTCTTATACACATCTCCGAGCCCACGAGACCA
+
ABAABFBA@BAAGGGGGGGFGGGHHHHGGHGGHHHHHGGGGGGGGFGGGGEFHHHHHGHHHHHHHHHHHGGGGFHGGGGGGGEGHHHHHHFHHHFGHFFHHHHHHHFGHHHHGDGGGDGHGHHHHHHHFFHHHGEGGGGFAHGGGGGGGF
@M02034:409:000000000-BFKT7:1:2106:4672:12931 1:N:0:24
AAAGTCGAGGTGCCTAAAGTGGCAACCCAGACTCGTGATCCGGTTGGTGGTGTAGAGCTTCCTGTAGCCGCATGGCGTTCGTACTTAAATATGGAACTAACCATTCCAATTTTCGCTGTCTCTTATACACATCTCCGAGCCCACGAGACC
+
A1>>AD>ADD>AEGGGFGGGFBFCFHHEFHHGH1AB0A0DDAEEE/EEFEBBFFFDEHHHHEGHHHEHHGEGGGHHGFGEGEGHHG2DGHFGHG1FFHFHFHHHHHFHDGGGHFECGCEHHGHHGH>GFGHHGFFHGCCCGGHGGGGGGF
@M02034:409:000000000-BFKT7:1:2106:4697:12932 1:N:0:24
AAAGTCGAGGTGCCTAAAGTGGCAACCCAGACTCGTGAGCCTGTTGGTGGTGTAGAGCTTCCTGTAGCCGCATGGCGTTCGTACTTAAATATGGAACTAACCATTCCAATTTTCGCTGTCTCTTATACACATCTCCGAGCCCACGAGACC
+
A@AA>DAADDABGGG5EFGGDEFCGEHEFAGFHHFHHGGH3BFBGGHEFGEFHEGFFGFHDGGFGHGGHFGEE?1?EGGFFECGHH4@FGGHHHFBGGEGFFFGHGGHGHFFHFGDGGGHGHHHGGEGDHGH1F1BE/BCCEHGCDGGGG
@M02034:409:000000000-BFKT7:1:2106:27585:12933 1:N:0:24
AAAGTCGAGGTGCCTAAAGTGGCAACCCAGACTATG
+
ABBBAFABBD2AFGFGGGGGGGGHGHHGGHHGH355
@M02034:409:000000000-BFKT7:1:2106:10542:12934 1:N:0:24
AAAGTCGAGGTGCCTAAAGTGGCAACCCAGACTACGCGTAGTGTTGGTGGTGTAGAGCTTCCTGTAGCCGCATGGCGTTCGTACTTAAATATGGAACTAACCATTCCAATTTTCGCTGTCTCTTATACACATCTCCGAGCCCACGAGACC
+
BBBCCFBBBCCCGGGGGGGGGGGHHHHGGHHGHH3A222A0BFFHHHGGGGGHHHHHHHHHHHHHHHHHGGGGGHHGGGGGGHHHHHHFGGHHHFEHHGGFHGGHHFGHHHHHHGGGGGGHHHHHHHHGHFHHHGGGCGCGGHGGGGGGA
@M02034:409:000000000-BFKT7:1:2106:23650:12945 1:N:0:24
AAAGTCGAGGTGCCTAAAGTGGCAACCCAGACTCCTTAGGCGGTTGGTGGTGTAGAGCTTCCTGTAGCCGCATGGCGTTCGTACTTAAATATGGAACTAACCATTCCAATTTTCGCTGTCTCTTATACACATCTCCGAG
+
BABBAFBBBBBBGGGGGCGFGFGHHHHGGHHGHHFGHFHGFGGGGGGAAAEEFFFFFFGHGGGGHGGEFFGEGGH1E>EEFEECGHGHHHBFFH33GHHHBF3FGFFFHGHHHDDGGGDFHEHHGHFFGFHFFHF2C@@
@M02034:409:000000000-BFKT7:1:2106:7071:12952 1:N:0:24
AAAGTCGAGGTGCCTAAAGTGGCGACCCAGACTGTTCCTCCGGTTGGTGGTGTAGAGCTTCCTGTAGCCGCATGGCGTTCGTACTTAAATATGGAACTAACCATTCCAATTTTCGCTGTCTCTTATACACATCTCCGAGCCCACGAGACC
+
BBBBBFAAADBBGGGGGGGGGBF2AEEGHHHGHGHHHFHGFA?EEEEGGGGGHBGFFFFF5GGGB5GFEDGCGFGFEEGGGGEHHHHHGFHHHGBBGHFCGF3FFFHHFHHHH4C?FFGDFHGHB2GD21FCHGGED/<A/F/F@<A?DF
@M02034:409:000000000-BFKT7:1:2106:12932:12954 1:N:0:24
AAAGTCGAGGTGCCTAAAGTGGCAACCCAGACTCCGAAGGAGGTTGGTGGTGTAGAGCTTCCTGTAGCCGCATGGCGTTCGTACTTAAATATGGAACTAACCATTCCAATTTTCGCTGTCTCTTATACACATCTCCGAGCCCACGAGACC
+
BBBBBFBBBBBBGGGGGGGEGGGHHHHGGHHGHHHGGGGGFHGGHHGEGGEFGFHHHHHHHHHGHHHHHGGGGGHHGGGGGGFHHHHHGHHHHHHHHHGFHHFHHHHHHHHHHHGGGGFHHHHHHGGHGHFHHHHHGGGGGGHGGGGGGF
@M02034:409:000000000-BFKT7:1:2106:27536:12957 1:N:0:24
AAAGTCGAGGTGCCTAAAGTGGCAACCCAGACTACGCATACGGTTGGTGGTGTAGAGCTTCCTGTAGCCGCATGGCGTTCGTACTTAAATATGGAACTAACCATTCCAATTTTCGCTGTCTCTTATACACATCTCCGAGCCCACGAGACC
+
CCCCCFCCCCBCGGGGGGGGGGGFHHHGGHHGHFHF2EEA3BFHFGGEGGFFGHHHHHHHHHHHHHHHHGGGGGHHGGGGGGHHHHHHHHHHHHFFFHGHHHHHHHHHHHHHHHGGGGGHHHHHHHHHHGHHHHGHGDGGGFEEDDGGGC
@M02034:409:000000000-BFKT7:1:2106:8459:12959 1:N:0:24
AAAGTCGAGGTGCCTAAAGTGGCAACCCAGACTTATAAGGGTGTTGTGGTGTAGAGC
+
CBCCCFCCCCBCGGGGGGGGGGGHHHHGGHFFH5GA55DFGGGGFHAE2F11BB555
@M02034:409:000000000-BFKT7:1:2106:9700:12960 1:N:0:24
AAAGTCGAGGTGCCTAAAGTGGCAACCCAGACTATGCATATTGTTGGTGGTGTAGAGCTTCCTGTAGCCGCATGGCGTTCGTACTTAAATATGGAACTAACCATCCAATTTTCGCTGTCTCTTATACACATCTCCGAGCCCACGAGACCA
+
ABABAFABBCBCGGGGGGGGGGGHHHHGGHHGHHHHHHHHHHGGHHGGGGGGHHHGHHHHHHHHHGHHHGGGGGHHGGGGGGHHHHHHHHHHHHGFHHGHHHFGHGGHHHHHHGGEFFHHHHHGHHGHGHHHHHHGGGGGEHGGGGGGGG
@M02034:409:000000000-BFKT7:1:2106:11761:12963 1:N:0:24
AAAGTCGAGGTGCCTAAAGTGGCAACCCAGACTGCTTCGCCGGTTGGTGGTGTAGAGCTTCCTGTAGCCGCATGGCGTTCGTACTTAAATATGGAACTAACCATTCCAATTTTCGCTGTCTCTTATACACATCTCCGAGCCCACGAGACC
+
CCCCCFABCCCCGGGGGGGGGGGHHHHGGHHGHHGHDFED2EGFGGGGGGGGHHHHHHHHGHHHHHHHHGGGGGHHGGGGGGHHHHHH3BGHGHGHGHFFGGHGHHHHHHHHHHGGGGGGHGHHBHFHFHGHGHGED?/@DGHGFDCGGG
@M02034:409:000000000-BFKT7:1:2106:14414:12963 1:N:0:24
AAAGTCGAGGTGCCTAAAGTGGCAACCCAGACTCATATTTCGGTTGGTGGTGTAGAGCTTCCTGGAGCCGCATG
+
ACBCAFBBBCABGGGGGGGGGGGHHHHGGHDGHF3FFAFBAF222A2A1EEF13F5ABAB5BAA32A21>E0B?
@M02034:409:000000000-BFKT7:1:2106:19334:12969 1:N:0:24
AAAGTCGAGGTGCCTAAAGTGGCAACCCAGACTTATAGGTATGTTGGTGGTGTAGAGCTTCCTGTAGCCGCATGGCGTTCGTACTTAAATATGGAACTAACCATTCCAATTTTCGCTGTCTCTTATACACATCTCCGAGCCCACGAGACC
+
ACCCCFABCCCBGGGGGGGGGGGHHHHEGHHGHHHHHHHFHGHHHHHFGGEFHHHHHHHHHHHHHHHHHGGGGGHHGGGGGGHHHHFHHHHHHHHHGHGHHHHHHHHHHHHHHHGGGGGHHHHHGHHHGHHH2GFGGCGCGGHGGCGDFF
@M02034:409:000000000-BFKT7:1:2106:5161:12970 1:N:0:24
AAAGTCGAGGTGCCTAAAGTGGCAACCCAGACTTCGGTATGGTTGGTGGTGTAGAGCTTCCTGTAGCCGCATGGCGTTCGTACTTAAATATGGAACTAACCATTCCAATTTTCGCTGTCTCTTATACACATCTCCGAGCCCACGAGACCA
+
ABABAFCCCBBCGGGGGGGGGFGHGHHGGHHGHHHGGACAFGGHGGEFGEFFGHEFFFHHHHHFHHHHGGFGGHGGEGGGFFHHHHHHHFG4FHHGHHGHHHFHHGHFHHHHHGFFGEGHHHHGHHFGHHHHHGHGCFCCFFGGGGGGGC
@M02034:409:000000000-BFKT7:1:2106:21237:12971 1:N:0:24
AAAGTCGAGGTGCCTAAAGTGGCAACCCAGACTCCTCATTTTGTTGGTGGTGTAGAGCTTCCTGTAGCCGCATGGCGTTCGTACTTAAATATGGAACTAACCATTCCAATTTTCGCTGTCTCTTATACACATCTCCGAGCCCACGAGACC
+
CCCCCFBABCCCGGGGGGGGGGGHHHHGGHHGHHHHHHHHHHHHHHHGGGFGHHHHHHHHHHHHHHHHHGGGGGHHGGGGGGHGHHHHHHGHHHHHHHHHHHHHHHFGHHHHHHGGGGGGHHHHHHHHGHHHHHFHG?@CGGGEGGGGGG
@M02034:409:000000000-BFKT7:1:2106:8516:12977 1:N:0:24
AAAGTCGAGGTGCCTAAAGTGGCAACCCAGACTGGGATTCAGGTTGGTGGTGTAGAGCTTCCTGTAGCCGCATGGCGTTCGTACTTAAATATGGAACTAACCATTCCAATTTTCGCTGTCTCTTATACACATCTCCGAGCCCACGAGACC
+
CCBCBFCCCCBAGGGGGGGGGGGGHHHGGHHGHHHHHHHHHHHHHHGGGGGGHHHHHHHHHHHHHHHHHGGGGGHHGGGGGGHHHHHHHHHHHHHGHHHHHHGGHHHHHHHHHHGGGGGFHHHHHHHHGHGHHHFHGCGGGEHFDCCFFE
@M02034:409:000000000-BFKT7:1:2106:8530:12990 1:N:0:24
AAAGTCGCGGTGCCTAAAGTGGCAACCCAGACTGTGATTCGGGTTGGTGGTGTAGAGCTTCCTGTAGCCGCATG
+
>1AA1BA1>1>1AGF111BB1BAGFCBEGHGGHFBFG2AD/BE/BEEB/EE//BFGBDD1BB@BBBD2@EEEFB
@M02034:409:000000000-BFKT7:1:2106:13122:12996 1:N:0:24
AAAGTCGAGGTGCCTAAAGTGGCAACCCAGACTAAGGCGAATGTTGGTGGTGTAGAGCTTCCTGTAGCCGCATGGCGTTCGTACTTAAATATGGAACTAACCATTCCAATTTTCGCTGTCTCTTATACACATCTCCGAGCCCACGAGACC
+
BCCCBFBCBCBBGGGGGGGGGGGGHHHGGHHGHHHHGGGG?EHHHHHEGGGFHHHGHHHHGHHHHHHHHGGGGGHGGEGGGGGGHHFHHHFHHH3FGHHHHHHHHHGHHHHHHGGGGGFHHHHHHHFFFHHHFBFHG@@CGGHEGGGGGG
@M02034:409:000000000-BFKT7:1:2106:12464:13001 1:N:0:24
AAAGTCGAGGTGCCTAAAGTGGCAACCCAGACTATGTATATTGTTGGTGGTGTAGAGCTTCCTGTAGCCGCATGGCGTTCGTACTTAAATATGGAACTAACCATTCCAATTTTCGCTGTCTCTTATACACATCTCCGAGCCCACGAGACC
+
ABABBFBCCBAAGGGGGGGFGGGHHHHGGHHGHHHHFHHHHHHGHHHEFGBFFGHHHHHGHHHHGGHGHGGGGGHFGGGGFFFHHHFGHHGHGHHFGHHHHHFHFHHHHHGHHHGGGGGFHFHHHHGHGHGHHHGHG?DGGGHGGCFDGC
@M02034:409:000000000-BFKT7:1:2106:19552:13002 1:N:0:24
AAAGTCGAGGTGCCTAAAGTGGCAACCCAGACTACGTATTTGGTTGGTGGTGTAGAGCTTCCTGTAGCCGCATGGCGTTCGTACTTAAATATGGAACTAACCATTCCAATTTTCGCTGTCTCTTATACACATCTCGAGCCCACGAGACCA
+
A11>AFAADD>AGGFFGFGFDFEGHHHGGHHGHGHFGHHHHGHAGEGGGCEFGHHFFGFGGGFDFHGHGGGCGEHFGEEEGGHHHHHEFFGHGB1FGHHFHHEGHD2FHHEHH>?EGGGG22FHHH>2B11GF11BB/ABFHGC@@??FG
@M02034:409:000000000-BFKT7:1:2106:2601:13004 1:N:0:24
AAAGTCGAGGTGCCTAAAGTGGCAACCCAGACTTCGTGGTCGGTTGGTGGTGTAGAGCTTCCTGTAGCCGCATGGCGTTCGTACTTAAATATGGAACTAACCATTCCAATTTTCGCTGTCTCTTATACACATCTCCGAGCCCACGAGACC
+
ABBCCFCCBCABGGGGGFGGGGGHHGHGFHHGHHHGFFGGGGGGGGGGGGEFHFHHHHHHGFGGFHHFHGEGGGHGGGGGGGGHHHHDHHGHHHHHHHFGGGHHHHGHHHGHHHGGGGGHHHHHBHFHFHHHHHFGEDG@DGHGGCCDGG
@M02034:409:000000000-BFKT7:1:2106:2626:13008 1:N:0:24
AAAGTCGAGGTGCCTAAAGTGGCAACCCAGACTTCGTGGTCGGTTGGTGGTGGAGAGCTTCCTGGTGCCGCGTGTCTTTCTTACTTAAATATGGTACTAACCTTTCCTATTTTTGCTGTCTCTTATACACATCTC
+
?AAAADAADDAAFGG5BBGFFGGHHHGGGA22FBEF2AAB3AEFEF0ECEG111B311B35BBB33B330E/>>124BBB444BFFBG3BFBD34BBBDG303B3?B4?BDHG4<FH3?2G3GD3?3D32B2C2F
@M02034:409:000000000-BFKT7:1:2106:21980:13009 1:N:0:24
AAAGTCGAGGTGCCTAAAGTGGCAACCCAGACTCAGAATTATGTTGGTGGTGTAGAGCTTCCTGTAGCCGCATGGCGTTCGTACTTAAATATGGAACTAACCATTCCAATTTTCGCTGTCTCTTATACACATCTCCGAGCCCACGAGACC
+
ABBCCFBBCCBBGGGGGGGFGGGHHGHGGHHGHHHHHHHHHHHHHHGEFGEFGHHFHHHHHHHHHHHHHGGGGGHHGGGGGFHHHHHHHHHHHHGFFCDGFHHHHHHHHHHHHGGGGGGHHHHHHHHHGBHHEF3GDCCCGGHGGGGGGG
@M02034:409:000000000-BFKT7:1:2106:6644:13015 1:N:0:24
AAAGTCGAGGTGCCTAAAGTGGCAACCCAGACTGGTCATTCTGTTGGTGGTGTAGAGCTTCCTGTAGCCGCATGGCGTTCGTACTTAAATATGGAACTAACCATTCCAATTTTCGCTGTCTCTTATACACATCTCCGAGCCCACGAGACC
+
CCCCCFCBCCAAFGGGGGGGGFGHHHHGGGGGHHHHHHHHHHHHGHHGGGEFGHHGHHHHHHHHHHHHHGFGGGHHGEGGGGHHHHHHHHHHHHHFFHHGHHHHHHGHHGHHHHGGGGGGHHHHHHHHGHHHHHHHFBFGGGHGGGGGGG
@M02034:409:000000000-BFKT7:1:2106:6662:13019 1:N:0:24
AAAGTCGAGGTGCCTAAAGTGGCAACCCAGACTGGTCATTCTGTTGGTGGTGTAGAGCTTCCTGTAGCCGCATGGCGTTCGTACTTAAATATGGAACTAACCATTCCAATTTTCGCTGTCTCTTATACACATCTCCG
+
>1>>>BAAD>AAGFGGF1B3AFFFHHGEGGHGHH0BFGHDGFGGHFGBAEFFBFFGBGHFBFFFBBGFFEE?EEFCE/EF/E0EFGH1BD@GHHEFBGE1@EDBG>EBFGBGHEEEGGEBHHFG1FBF2<DGHH11?
@M02034:409:000000000-BFKT7:1:2106:21351:13020 1:N:0:24
AAAGTCGAGGTGCCTAAAGTGGCAACCCAGACTGGGAGGGGTGTTGGTGGTGTAGAGCTTCCTGTAGCCGCATGGCGTTCGTACTTAAATATGGAACTAACCATTCCAATTTTCGCTGTCTCTTATACACATCTCCGAGCCCACGAGACC
+
BBBBAD?ABDBBGGGGGGGGGGGHHHHGGHGGHHCHHGGGGBEEFHHEGGGGHGHHHHHGHHHHHHHFHGGGGGHHGGGGGGGHHHGHHHGHHHFHGHEFHHEGHHFFHHHHHHFGGGGHHGHHFHFFGGHHGHEFD/@CCFHGGCGGGE
@M02034:409:000000000-BFKT7:1:2106:25865:13021 1:N:0:24
AAAGTCGAGGTGCCTAAAGTGGCAACCCAGACTTGGTCTAGTGTTGGTGGTGTAGAGCTTCCTGTAGCCGCATGG
+
BBBBBFBBBBABGGGGGGGGGGGHHHHGGH2FBGH3BBGBGHHHHEA2A2EFAAFA55FG5GD5G5B5BEE0E1F
@M02034:409:000000000-BFKT7:1:2106:11742:13022 1:N:0:24
AAAGTCGATGTGCCTAAAGTGACAACCCAGACTTCGGGGGTTGTTGGTGGTGTAGAGCTTCCTGTAGCCGCATGGCGTTCGTACTTAAATATGGAACTAACCATTCCAATTTTCGCTGTCTCTTATACACATCT
+
11AAAFAA1BCDDBF1BEFEGBGFBEEFFA0FGGHCECE/AEE/BGEEFEACEDG2DGFGDGHHHEDFHGGEFEHFEFGCEFH/FF>1BBBFGHFBGCB1FF1<G22FGHEHBDCCFCC1GGHHGFBF1?1F1?
@M02034:409:000000000-BFKT7:1:2106:22179:13024 1:N:0:24
AAAGTCGAGGTGCCTAAAGTGGCAACCCAGACTAATAAGAAGGTTGGTGGTGTAGAGCTTCCTGTAGCCGCATGGCGTTCGTACTTAAATATGGAACTAACCATTCCAATTTTCGCTGTCTCTTATACACATCTCCGAGCCCACGAGACC
+
BBAAA@A3DAA?ACGGGGGFGGGHFHHGGHHGHGHGHHFF5FG3FHGEEEAFHGHFHHHHHHHHFHHHHGGGFGAFEGGGGFHEEHGFFFFHGFGGHHFFFHGGHGEEHHHHHGFEGGEFHHGH4GFGDFHH2GB?D@/BCEEFGDGGGE
@M02034:409:000000000-BFKT7:1:2106:15744:13026 1:N:0:24
AAAGTCGAGGTGCCTAAAGTGGCAACCCAGACTGGGGTTGGGGTTGGTGGTGTAGAGCTTCCTGTAGCCGCATGGCGTTCGTACTTAAATATGGAACTAACCATTCCAATTTTCGCTGTCTCTTATACACATCTCCGAGCCCACGAGACC
+
CCCCCFCCCCCBGGGGGGGGGGGHHHHGGHHGHHHHGGFGGGGGGGGGGGEFGHHHHHHHHHHHGHHHHGGGGGHHGGGGGEHHHHHHHHHHHHFGHHHHHHGHHHFHHHHHHHGGGGGHHGHHGHHHGHHHHHHHGGGGGGHGGCGGDF
@M02034:409:000000000-BFKT7:1:2106:24268:13029 1:N:0:24
AAAGTCGAGGTGCCTAAAGTGGCAACCCAGACTCCGCCTCCGGTTGGTGGTGTAGAGCCTTCCTGTAGCCGCATGGCGTTCGTACTTAAATATGGAACTAACCATTCCAATTTTCGCTGTCTCTTATACACATCTCCGAGCCCACGAGAC
+
CCCCCFABCCBCGGGGGGGGGGGFHHHGGHHGHHGGGGGGHGGEEGGGGGEFHHHHHHHHHHHHHHHHHHGGGGGHGGGGGFEHHHHHHHHHHHHGGFHHHHHHHHHHHHHHHHGEDFGGHHHHHHFHFHHHHHHHHGGGGGGHGGGGGG
@M02034:409:000000000-BFKT7:1:2106:22164:13034 1:N:0:24
AAAGTCGAGGTGCCTAAAGTGGCAACCCAGACTAATAAGAAGGTTGGTGGTGTAGAGCTTCCTGTAGCCGCATGGCGTTCGTACTTAAATATGGAACTAACCATTCCAATTTTCGCTGTCTCTTATACACATCTCCGAGCCCACGAGACC
+
CCCCCFCCCCBBGGGGGGGGGGGHHHHGGHHGHHHHHHHHGHHHHHGGGGFFGHHGHHHHHHHHHGHHHGGGGGGHGGGGGFHHHHHHHHHGHHFHGHHHHHGHHHHGHHHHHHGGGGFHHGHHHHHHGHHHHHHGGCGGGGHGGGGGGG
@M02034:409:000000000-BFKT7:1:2106:7241:13035 1:N:0:24
AAAGTCGAGGTGCCTAAAGTGGCAACCCAGACTAAGTCTCCGGTTGGTGGTGTAGAGCTTCCTGTAGCCGCATGGCGTTCGTACTTAAATATGGAACTAACCATTCCAATTTTCGCTGTCTCTTATACACATCTCCGAGCCCACGAGACC
+
AAAAAFBBDBABGGGGGGGGGGGHHHHGGHHGHHHHGHHHHGGGGGGGFGAFGHHGHHHHHHHHHHHGFEFGGGHGGGGGGEFHHHGHHHHHHHFFHHGHHHGHHHGHHHHHHHGGGGGHGHHHHHGHHHHHHHFHEBCCGGHGGGGGFG
@M02034:409:000000000-BFKT7:1:2106:25876:13036 1:N:0:24
AAAGTCGAGGTGCCTAAAGTGGCAACCCAGACTTGGTCTAGTGTTGGTGGTGTAGAGCTTCCTGTAGCCGCATGGCGTTCGTACTTAAATATGGAACTAACCATTCCAATTTTCGCTGTCTCTTATACACATCTCCGAGCCCACGAGACC
+
AAAAAFABBBABGGGGGGGGGGGFHHHGGHHGHHFF3FGHHFGHGHHGGGAFGHGDFHHHHHHHAGHEFGGGGGHHGFGEEGFAEHHDHF4@GB3EFFFGHHHHHHHHHEFHHGGGGGGFFGFHHHGHFHGHHHHHD/C/@FGFG@??DF
@M02034:409:000000000-BFKT7:1:2106:13163:13039 1:N:0:24
AAAGTCGAGGTGCCTAAAGTGGCAACCCAGACTCCGGGGCGGGTTGGTGGTGTAGAGCTTCCTGTAGCCGCATGGCGTTCGTACTTAAATATGGAACTAACCATTCCAATTTTCGCTGTCTCTTATACACATCTCCGAGCCCACGAGACC
+
CCCCCFBBCCCCGGGGGGGGGGGHHHHGGGHGHHHGGGGGGGG/FEGEGG?FEFGGHHHHGHGHGHHGHGFGGGHHGGGFGGHHHHGHHHGHHHGGHHFHHHHHHGFHHHHHHGDDGDGBHFHHGHEFDHGHFGDGA@C:CGCFGAGGGE
@M02034:409:000000000-BFKT7:1:2106:24079:13043 1:N:0:24
AAAGTCGAGGTGCCTAAAGTGGCAACCCAGACTACGCCTCAGGTTGGTGGTGTAGAGCTTCCTGTAGCCGCATGG
+
A?ABAFAA?DAAGGGGCGGFFGGHHHHGGHDGHBBAEGGG3GHHFAAE11EEB3FBF5FF5GHGH5F53EE0EEF
@M02034:409:000000000-BFKT7:1:2106:11733:13044 1:N:0:24
AAAGTCGAGGTGCCTAAAGTGACAACCCAGACTTCGGGGTTTGTTGGTGGTGTAGAGCTTCCTGTAGCCGCATGGCGTTCGTACTTAAATATGGAACTAACCATTCCAATTTTCGCTGTCTCTTATACACATCTCCGAGCCCACGAGACC
+
BBBBBFBBBDBBGGGGGGGGF5EHHHGGGHHGHGHGGGG2AEFGHHHGGGGGHHHHHHHHHHHHHHGFHGGGGFHEGGGGGGHHHHHHHGGHHGFBFHEBBF3GHFFBGHHHHHFGGGGHHFGHDGFGFFGHFFGDGC/@?FFCDG?DGF
@M02034:409:000000000-BFKT7:1:2106:26610:13048 1:N:0:24
AAAGTCGAGGTGCCTAAAGTGGCAACCCAGACTAGTTGGCATGTTGGTGGTGTAGAGCTTCCTGTAGCCGCATGGCGTTCGTACTTAAATATGGAACTAACCATTCCAATTTTCGCTGTCTCTTATACACATCTCCGAGCCCACGAGACC
+
>>>AAFBADBAAFGGGGGGGGGGGGHHGGHGGGHHHGFHGHHHHHGAEGGEFGDGDEHHHHFGFGHHHHGFGGGHHGEEFEEEFHHFGHGBGHF3GGGEHHHHFFHHBHHFHHBEGED?FHHFHHBGGD?2?FGHFG@DGGGGGC@D/<F
@M02034:409:000000000-BFKT7:1:2106:22943:13050 1:N:0:24
AAAGTCGAGGTGCCTAAAGTGGCAACCCAGACTCGGAGGGGGGTTGGTGGTGTAGAGCTTCCTGTAGCCGCATGGCGTTCGTACTTAAATATGGAACTAACCATTCCAATTTTCGCTGTCTCTTATACACATCTCCGAGCCCACGAGACC
+
ABBBAFAABDABGGGGEGGFGGGHHHGGGHHGHHGFEGGGGGG/BDGDFGDGHHHHHGHHFHHHHGHHGGGDGGHGGDGGGGGHHHHGGHHHHHCGFGFFFHFGHGFHGGGGGFDDGGEGGGGGFFBFBFGGGGBBAA>A-EFFF-BDFA
@M02034:409:000000000-BFKT7:1:2106:21539:13060 1:N:0:24
AAAGTCGAGGTGCCTAAAGTGGCAACCCAGACTCTGTTGCCGGTTGGTGGTGTAGAGCTTCCTGTAGCCGCATGGCGTTCGTACTTAAATATGGAACTAACCATTCCAATTTTCGCTGTCTCTTATACACATCTCCGAGCCCACGAGACC
+
A@ABAFBBBBBBGGGGGGGGGGGHFHHGGHHGHHHHFGFGBEGEGGGGFGEFGFHHFFHHEHHHHDGFHGGGFGFFGFGGGEHGHHHFHHHGFH3G3FDEFGFHHHHHHGHHHBEEEEGEHHHHFHHBFFGHHHFHG?CCFGEGG<>DFF
@M02034:409:000000000-BFKT7:1:2106:13219:13062 1:N:0:24
AAAGTCGAGGTGCCTAAAGTGGCAACCCAGACTTCTCGGCCTATTG
+
BCCCCFABCCCBGGGGGGGGGGGHHHHGGHHGH5AA32A22B35DG
@M02034:409:000000000-BFKT7:1:2106:23827:13063 1:N:0:24
AAAGTCGAGGTGCCTAAAGTGGCAACCCAGACTAATAATAATGTTGGTGGTGTAGAGCTTCCTGTAGCCGCATGGCGTTCGTACTTAAATATGGAACTAACCATTCCAATTTTCGCTGTCCTCTTATACACATCTCCGAGCCCACGAGAC
+
AAAAAFAA@D>>AFGGGBFG1F00BGFEFGEGH11DAFGHHHFHHGFGEC/FHFHDFHHHBEHGGHHHEEE?EGGHGGGGGEHHHHGHHHBGFGGFFFHHFHHHHHFFHHGHHDE?EFEHHHHHHHHHFHHHGHEFFGGGG@FHGGGGCE
@M02034:409:000000000-BFKT7:1:2106:8210:13066 1:N:0:24
AAAGTCGAGGTGCCTAAAGTGGCAACCCAGACTGTGTGGGAGGTTGGTGGTGTAGAGCTTCCTGTAGCCGCATGGCGTTCGTACTTAAATATGGAACTAACCATTCCAATTTTCGCTGTCTCTTATACACATCTCCGAGCCCACGAGACC
+
BCBBCFBCCCABGGGGGGGGGGGHHHHGGHHGHGHHHHGGHGGGGHGGGGEFHHHHHHHHHHHHHHHHHGGGGGHHGGGGGGHHHHHHHHGHHHGHHHHHHHHHHHGHHHHHHGEGGGGGHHHHHHGHFHHHHHHGG?@CGGHGGCCDGG
@M02034:409:000000000-BFKT7:1:2106:5401:13073 1:N:0:24
AAAGTCGAGGTGCCTAAAGTGGCAACCCAGACTGTTGAGGGTGCTGAGCTTCCTGTAGC
+
ABBBADAABABBGGGFGFGFFFGHHHHGGHHGH3BF35A22EA2BD5A3BF5A5BB555
@M02034:409:000000000-BFKT7:1:2106:19879:13078 1:N:0:24
AAAGTCGAGGTGCCTAAAGTGGCAACCCAGACTATGAGTCAGGTTGGTGGTGCTGA
+
BCCCBFBCCCBBGGGGGGGGGGGHHGHGGHHGHH5GDFFH5DGHB22A2AEA33D5
@M02034:409:000000000-BFKT7:1:2106:23219:13080 1:N:0:24
AAAGTCGAGGTGCCTAAAGTGGCAACCCAGACTAAGGAGAATGTTGGTGGTGTAGAGCTTCCTGTAGCCGCATGGCGTTCGTACTTAAATATGGAACTAACCATTCCAATTTTCGCTGTCTCTTATACACATCTCCGAGCCCACGAGACC
+
BCCCCFAADBAAGGGGGGGGGGGHHHHGGHHGHHHHHFHHFGFHHHHGGGGGHHHEGGHHHHHHHHHGHGG@EGHHGGGGGGHHHHHEHHHHHH3EFHHHGHDGFHFBFGGHHFFGGGGHGHHHGHHGFGFHHHFFD<BCFGHGGD??EF
@M02034:409:000000000-BFKT7:1:2106:5385:13081 1:N:0:24
AAAGTCGAGGTGCCTAAAGTGGCAACCCAGACTAGTGCTTCTGTTGGTGGTGTAGAGCTTCCTGTAGCCGCATGGCGTTCGTACTTAAATATGGAACTAACCATTCCAATTTTCGCTGTCTCTTATACACATCTCCGAGCCCACGAGACC
+
ACCABDAABBABGGGGGGGGGGGHHHHGGHHGHHHHHHHHHHHHHHGGGGGGHHHEHHHHHHHHHHHHHGGGGGHHGGGGGGHHHHBGHHHHHGHFHHHHHHGHHHHHHHHHHHGGGGGGHHHHHHHHHHHGHHHFF@FGGGHGGGGGGG
@M02034:409:000000000-BFKT7:1:2106:23684:13084 1:N:0:24
AAAGTCGAGGTGCCTAAAGTGGCAACCCAGACTCCGCCTCTGGATGGTGGTGTAGAGCTTCCTGTAGCCGCATGGCGTTCGTACTTAAATATGGAACTAACCTTTCCAATTTTTGCTGTCTCTT
+
AABBAFAA?22>CEGFBG4FA4FHHDHGGGAFHGFEEEEE3FC5DC235ABAB3F5G5F35ABFADG53BEEE>11EEE?1B2B?BGFHGFFHH3DCFB?303B3BF?GBGF44/FHBBBDEFD
@M02034:409:000000000-BFKT7:1:2106:25057:13085 1:N:0:24
AAAGTCGAGGTGCCTAAAGTGGCAACCCAGACTCGGGGTCGGGTTGGTGGTGTAGAGCTTCCTGTAGCCGCATGGCGTTCGTACTTAAATATGGAACTAACCATTCCAATTTTCGCTGTCTCTTATACACATCTCCGAGCCCACGAGACC
+
CCCCCFAABCAAGGGGGGGGGGGHHHHGGHHGHHGGGGGGGGGHFFGGGGEFGHHHGGHHHHHHHHHHHGGGGGHHGGGGGFBHHHGGHHGHHHBGGFFHHHHHHHHHHHHHHFCGG/CGHHHHHHHGHGHHHHHHG@CCGGGGGFGGGG
@M02034:409:000000000-BFKT7:1:2106:23659:13086 1:N:0:24
AAAGTCGAGGTGCCTAAAGTGGCAACCCAGACTCCGCCTCTGGTTGGTGGTGTAGAGCTTCCTGTAGCCGCATGGCGTTCGTACTTAAATATGGAACTAACCATTCCAATTTTCGCTGTCTCTTATACACATCTCCGAGCCCACGAGACC
+
CCCCCFCCCCCCGGGGGGGGGGGHHHHGGHHGHHHGGGGGHHHEGGGEFGFFGHHGGHHHHHHHGHHHHGGGGGHHGGGGGFGGHHHHHHGHHHFHHHGHHHHHGHGHFHGHHHGGGGGHHHHHHHHHHHHFHHFFGG?@DGHGGGGGGG
@M02034:409:000000000-BFKT7:1:2106:25074:13092 1:N:0:24
AAAGTCGAGGTGCCTAACGTGGCAACCCAGACTCGGGGTCGGGTTGGTGGTGTAGAGCTTCCTGTAGCCGCATGGCGTTCGTACTTAAATATGGAACTAACCATTCCAATTTTCGCTGTCTCTTATACACATCTCCGA
+
BBBBBDAADDABGGGGE4AEFCEFHHHEGHCGHHAEGGGGGGG1BEEEFGGGEHHFHHHHFGHGHGGFGEGEG?FAEFEGDGHHGHFGBFGGHHBDGGFFCGFGGFFFHHHHHGCDDGGFFFHHFGFHECHGHFDF?@
@M02034:409:000000000-BFKT7:1:2106:25746:13093 1:N:0:24
AAAGTCGAGGTGCCTAAAGTGGCAACCCAGACTCCGCCGCAGGTTGGTGGTGTAGAGCTTCCTGTAGCCGCATGGCGTTCGTATTTAAATATGGAACTAACCATTCCAATTTTCGCTGTCTCTTATACACATCTCCGAGCCCACGAGACC
+
AAAAADAABBBBGGGGFGGFGGFHHHHGGHHGHHHEGGGEFFGBGFGEFGEFFGGFFAGGFGHGGGHEFEGEEFHFFEGGGEGGHHHHHHGHHGFFGFFFEEDGHDGFHHHHHFC<CFGFHHFGHHFFDFHGGG@FD@CDDEGGFD??.F
@M02034:409:000000000-BFKT7:1:2106:20326:13102 1:N:0:24
AAAGTCGAGGTGCCTAAAGTGGCAACCCAGACTCGTATTGCTGTTGGTGGTGTAGAGCCTTCCTGTAGCCGCATGGCGTTCGTACTTAAATATGGAACTAACCATTCCAATTTTCGCTGTCTCTTATCACATCTCCGAGCCCACGAGACC
+
AAAABFACCBAAGGGGGGGGGGGGHHHGGHHGHHGHGHHHHHHHHHH2FEEFHGHFHHHHHHHHHHHHHHFGGGGGFGGFEFFGHHHGHHHHHHHGFGHHHHHHHHHFHGGHHHDEFFGFHHHHHGHFGHHHHGGGFCGFGGHGGGGGGA
@M02034:409:000000000-BFKT7:1:2106:4918:13117 1:N:0:24
AAAGTCGAGGTGCCTAAAGTGGCAACCCAGACTGGTTGGGGTGTTGGTGGTGTAGAGCTTCCTGTAGCCGCATGGCGTTCGTACTTAAATATGGAACTAACCATTCCAATTTTCGCTGTCTCTTATACACATCTCCGAGCCCACGAGACC
+
AB?>AFAADA>>FFFDFGGFGFFGHHHGGHGFH3A5BEEE?BAEGGHEFEEFHFGFGFGGHEFGHHFGHGECAEHEE?EEG>1GGHGEFFDDGFBHGHHFFF3BGHGFFGGHHBEDGG/1BGHFHFGH2GHHHGFFFC/@<CCGG?DGGG
@M02034:409:000000000-BFKT7:1:2106:28236:13117 1:N:0:24
AAAGTCGAGGTGCCTAAAGTGGCAACCCAGACTACGC
+
CCCCCFBCBCBBFGGGGGGFGGGHHHHGGHHGH33EE
@M02034:409:000000000-BFKT7:1:2106:4262:13126 1:N:0:24
AAAGTCGAGGTGCCTAAAGTGGCAACCCAGACTGGGAGGCCGGTTGGTGGTGTAGAGCTTCCTGTAGCCGCATGGCGTTCGTACTTAAATATGGAACTAACCATTCCAATTTTCGCTGTCTCTTATACACATCTCCGAGCCCACGAGACC
+
A?AB>BAAD>AAFGGG4EGDFGFFHHHGGHDGHB2BBF?222EE?EEEA1ECFFG555F35B@FFEGFBEGEEE11EEEG1>BGHEGG34FBEBF3BFBF3F3BF4FGFFHHHDCFCFGHHHHHDHDDDHGHHHGHG?@C?GGFGCCFEF
@M02034:409:000000000-BFKT7:1:2106:16968:13131 1:N:0:24
AAAGTCGAGGTGCCTAAAGTGGCAACCCAGACTCCTAATAAGGTTGGTGGTGTAGAGCTTCCTGTAGCCGCATGGCGTTCGTACTTAAATATGGAACTAACCATTCCAATTTTCGCTGTCTCTTATACACATCTCCGAGCCCACGAGACC
+
BBBAAFAADBABGGGGGGGGGFGFHHHGGHHGHHGG3EFFHHCHGGGGGGGFHGHHHHHHHHHHHHFHHGGGEGHHGGGEGFFGHHGFHHFGHGBGHH@CFFGHHHFGFHHHHFFGGGGGHGHHHHDHFHHHHHGHGC@@/FAFC>//EG
@M02034:409:000000000-BFKT7:1:2106:4039:13138 1:N:0:24
AAAGTCGAGGTGCCTAAAGTGGCAACCCCGACTGATTTTAATGTTGGTGGTGTAGAGCTTCCTGTAGCCGCATGGCGTTCGTACTTAAATATGGAACTAACCATTCCAATTTTCGCTGTCTCTTATACACATCTCGGAGCCCACGAGACC
+
>3>AAFBBBBABGGGGGGGGGGGHHGHF2EEEEA3FFHHH3A5DFF2AFFEFH3FAGBFFGFHFFGFGFEE0?BEGE1>FF>2EGHHGHDGHHD3@B?FGFC3FGHG4?GDGF4/?EA??BDFD33BFGBF2FBG0?/<>FFFEDCCC/<
@M02034:409:000000000-BFKT7:1:2106:28705:13138 1:N:0:24
AAAGTCGAGGTGCCTAAAGTGGCAACCCAGACTCGTAAGAAGGTTGGTGGTGTAGAGCTTCCTGTAGCCGCATGGCGTTCGTACTTAAATATGGAACTAACCATTCCAATTTTCGCTGTCTCTTATACACATCTCCGAGCCCACGAGACC
+
CCCCCF?ADBBBGGGGGGGGGGGHHHHGGHHGHHGHGHHGHHFGGHGEFGFGHHHHHHHHGHHHHHHGGGGEFGHFGFGGGGHHHHHGFHHGHHFFFHGHGHFGHGGBFGHHHFFEFGGGHHHHGGFGFFHHHGGGD><CCFCFFDGGGF
@M02034:409:000000000-BFKT7:1:2106:18258:13161 1:N:0:24
AAAGTCGAGGTGCCTAAAGTGGCAACCCAGACTAAGCCGCTTGTTGGTGGTGTAGAGCTTCCTGTAGCCGCATGGCGTTCGTACTTAAATATGGAACTAACCATTCCAATTTTCGCTGTCTCTTATACACATCTCCGAGCCCACGAGACC
+
BCBCBFBACCBAGGGGGGGGGGGHHHHGGHHGHHHHHHGGGGGHHHHFGGEFGHHHHHHHHHHGHHHHHGGGGGHHGGGGFFHHHHHGHHHHHHGHHHHGHGHHHHHHHHHHHHGGGGGGHHHHHHHHHHHEHGHHDCGGGEHGGGGGGF
@M02034:409:000000000-BFKT7:1:2106:3703:13163 1:N:0:24
AAAGTCGAGGTGCCTAAAGTGGCAACCCAGACTGAG
+
BBBBBFBBBBBBGGGGGGGGGGGHHHHGGHHGH3AF
@M02034:409:000000000-BFKT7:1:2106:3702:13181 1:N:0:24
AAAGTCGAGGTGCCTAAAGTGGCAACCCAGACTAAGATGCGGGTTGGTGGTGTAGAGCTTCCTGTAG
+
AAAA>@AAA1>1BFGG1AGGFAABEAGCCGGCHF1BADBD/A/AAE?/A/AAA1FDB111ABBD12@
@M02034:409:000000000-BFKT7:1:2106:20687:13191 1:N:0:24
AAAGTCGAGGTGCCTAAAGTGGCAACCCAGACTAAGGGGGGGGTTGGTGGTGTAGAGCTTCCTGTAGCCGCATGGCGTTCGTACTTAAATATGGAACTAACCATTCCAATTTTCGCTGTCTCTTATACACATCTCCGAGCCCACGAGACC
+
AABCCFAABCABGFGGGFGGGGGHHHHGGHHGHHFGHHGGGGFFFFFFFFDEFFFFFFFFFFFFFFFFFFFFFFFFFFFFFFFFFFFFBFFFFFFFFFBFFFFFFFFFFFFFFFFFFBDFFFFFFFBFFFFFFFFFB>FCFFFFFFADFF
@M02034:409:000000000-BFKT7:1:2106:10133:13195 1:N:0:24
AAAGTCGAGGTGCCTAAAGTGGCAACCCAGACTAAGACGAATGTTGGTGGTGTAGAGCTTCCTGTAGCCGCATGGCGTTCGTACTTAAATATGGAACTAACCATTCCAATTTTCGCTGTCTCTTATACACATCTCCGAGCCCACGAGACC
+
ABCCCFBBBBAABGGGGGGGGGGHHHHGGHHGHHHHHHGGGHFHGGFGGGABGHHHHHHHHHHHHHHHHGFFGGHHGGGGEEGHHGFFHHFHHHGGHHFHHHHHHHGHHHHHHHGGGGGGHGHHHGFHGGGHHHGHGGGGGGHGGD?EDG
@M02034:409:000000000-BFKT7:1:2106:8883:13199 1:N:0:24
AAAGTCGAGGTGCCTAAAGTGGCAACCCAGACTCCGGATCAGGTTGGTGGTGTAGAGCTTCCTGTAGCCGCATGGCGTTCGTACTTAAATATGGAACTAACCATTCCAATTTTCGCTGTCTCTTATACACATCTCGAGCCCACGAGACCA
+
BCCABFABBBAAGGGGGGGGGGGHHHHGGHHGHFH22EEE2GHHGHEAA1EBFFH5A5FF5FGDGADFFCGEGEGFF1EFFABGCGG3F4B4DB33BGGHBC?GHHHFHHHHHHGGGGFFHFGFGHFFHH2GFHHHHGGGGAGG?ADGGF
@M02034:409:000000000-BFKT7:1:2106:6538:13215 1:N:0:24
AAAGTCGAGGTGCCTAAAGTGGCAACCCAGACTGAGGGGGTTGTTGGTGGTGTAGAGCTTCCTGTAGCCGCATGGCGTTCGTACTTAAATATGGAACTAACCATTCCAATTTTCGCTGTCTCTTATACACATCTCCGAGCCCACGAGACC
+
AA?AAFBBDD>>AGGG4GGFCGGGCGHEF2EFHHGHGGGCGGEGFFCFEGEBFGHFHFHHHFFGGHFGHGEFGEGFF>EEEE2EFFBBGF?GHH33GFDGGHFFFGHGDGHHHGGGGGGHHHHHHGBBFHGFHHHFE/D@CGHGF->DDG
@M02034:409:000000000-BFKT7:1:2106:8896:13216 1:N:0:24
AAAGTCGAGGTGCCTAAAGTGGCAACCCAGACTCCGGATCAGGTTGGTGGTGTAGAGCTTCCTGTAGCCGCATGGCGTTCGTACTTAAATATGGAACTAACCATTCCAATTTTCGCTGTCTCTTATACACATCTCGAGCCCACGAGACCA
+
AABBAB>>>>AABGGGBFDGFFCFGGGFFEHGHHHEG2ECAF3FHHGDFEEFFEGGF5GFEEFF5DFFGGG?EE?B/E@FFEBFFFDFBGHHHGFFGHEFFFHFGB?BGGGHHGGGGGDFHHHHDGGHFFFFCFFHF//<F/FD??DEG<
@M02034:409:000000000-BFKT7:1:2106:10104:13237 1:N:0:24
AAAGTCGAGGTGCCTAAAGTGGCAACCCAGACTTCGCGCCTGTTGGTGGTGTAGAGCTTCCTGTAGCCGCATGGCGTTCGTACTTAAATATGGAACTAACCATTCCAATTTTCGCTGTCTCTTATACACATCTCCGAGCCCACGAGACCA
+
BBBBBFBADBAACGGGGGGGGBFHHGHGDEHGHHHGGGGGGHHGHEEFGAEGFHHHGHHFHHHFGHHHGGCFEHBEBFFFEFGGHFFFH4BGH3DECGBFFHHHGHHHGHHHHFGGGEGHHHHHHHGHGHHHHHFEGGGGEHGGGGGGGE
@M02034:409:000000000-BFKT7:1:2106:5617:13239 1:N:0:24
AAAGTCGAGGTGCCTAAAGTGGCAACCCAGACTTTGTTGTGTGTTGGTGGTGTAGAGCTTCCTGTAGCCGCATGGCGTTCGTACTTAAATATGGAACTAACCATTCCAATTTTCGCTGTCTCTTATACACATCTCCGAGCCCACGAGACC
+
AAABADAADBBBGGGGGGGGGGGHHHHGGHHGHHHHFHG2BGHHHHHGEGEGHHHHHHHHHHHGFGHHHGGGGGHHGGGGGGHHHHHHHHHHHGHFHGHFGHHHHHHHHHHHHHGGGGGHHGHHHHGHGHHHHHFDFCDCGGHFGCGGGG
@M02034:409:000000000-BFKT7:1:2106:21706:13248 1:N:0:24
AAAGTCGAGGTGCCTAAAGTGGCAACCCAGACTGAGGCTTTGGTTGGTGGTGTAGAGCTTCCTGTAGCCGCATGGCGTTCGTACTTAAATATGGAACTAACCATTCCAATTTTCGCTGTCTCTTATACACATCTCCGAGCCCACGAGACC
+
BBBBBFBBBBBBGGGGGGGGGGGHHHHGGHHGHHGHGGHHHHGHGGGGGGGGHHHHHHHHHHHHHHHHHGGGGGHHGGGGGGGHHHGFHHGHHGBHHHHHHHHHHHHHHHHHHGGGGGGHHGHHHHHFHFHHHHHGG?GCGGHGGGGGGG
@M02034:409:000000000-BFKT7:1:2106:4122:13249 1:N:0:24
AAAGTCGAGGTGCCTAAAGTGGCAACCCAGACTTCGGGTATGGTTGGTGGTGTAGAGCTTCCTGTAGCCGCATGGCGTTCGTACTTAAATATGGAACTAACCATTCCAATTTTCGCTGTCTCTTATACACATCTCCGAGCCCACGAGACC
+
?AAAAD3A3>>AGGGG4BGGFGGHHHFGGGHGHFHFGGG2G3FFHEGEFEEFHHGFHBGHHEGDGGHGHGGCGGHFGFGFEEEHFBGDHGFHHEBBFHBBGGGGGGFEGHHHGHGGGCGHHHHBGHEHFGHHHFGGD</>DAGEC?DGGG
@M02034:409:000000000-BFKT7:1:2106:19667:13264 1:N:0:24
AAAGTCGAGGTGCCTAAAGTGGCAACCCAGACTAATCTTTCGGTTGGTGGTGTAGAGCTTCCTGTAGCCGCATGGCGTTCGTACTTAAATATGGAACTAACCATTCCAATTTTCGCTGTCTCTTATACACATCTCCGAGCCCACGAGACC
+
BBCCCFABCDBAGGGGGGGGGGGHHHHGGHHDHEGFGEGHHGGGGGCECEEGF3F5EAA35FFFAE553EC0EEA1EEEGEEBEGFFF3BGDGB33FEGHB03BF?E4EGFHG4>FGG<F4FFFF3???F2CGFBBB@B/>F/F@/<E/C
@M02034:409:000000000-BFKT7:1:2106:10697:13271 1:N:0:24
AAAGTCGAGGTGCCTAAAGTGGCAACCCAGACTCCGCCGACTGTTGGTGGTGTAGAGCTTCCTGTAGCCGCATGGCGTTCGTACTTAAATATGGAACTAACCATTCCAATTTTCGCTGTCTCTTATACACATCTCCGAGCCCACGAGACC
+
BBBBBF?A?DAAGGGGGFGGGGGHHHHGGHHGHHHGGGGGGGGHHHGGGGGFHHGHHHHHHHHHHHGHHGGGGGHGGGGGGGHHHHDGHHBGHHFFHGGHHHGHHHGHHHHHHHGGGGGGHGHHHHHHHHFHHGFHGFGCGGHGGC?GGG
@M02034:409:000000000-BFKT7:1:2106:28893:13274 1:N:0:24
AAAGTCGAGGTGCCTAAAGTGGCAACCCAGACTTATAAGACTGTTGGTGGTGTAGAGCTTCCTGTAGCCGCATGGCGTTCGTACTTAAATATGGAACTAACCATTCCAATTTTCGCTGTCTCTTATACACATCTCCGAGCCCACGAGACC
+
BBBBBFABBBBBGGGGGGGGGGFFHHH?FHHGH55DG5FD3BBFGHGGGGEFFHFDGHHHGHHHHHHHHEGGEGHHGGGFEGBFHGFFFGBFFB3@GH3BGHFHHHHHFFGGHHGGGFF3FHHFFH4BFFFHFHFHGCGC<FEGFCDF/F
@M02034:409:000000000-BFKT7:1:2106:23265:13277 1:N:0:24
AAAGTCGAGGTGCCTAAAGTGGCAACCCAGACTCCGACTGCGGTTGGTGGTGTAGAGCTTCCTGTAGCCGCATGGCGTTCGTACTTAAATATGGAACTAACCATTCCAATTTTCGCTGTCTCTTATACACATCTCCGAGCCCACGAGAC
+
CCCCCFCCCCBBGGGGGGGGGGGHHHHGGHHFH332AAE23AEEGGGGGGEFHHHGHHHHHHHHHHHHHGGGGGHHGGGGGGBGHHHHFHHGHGFEGGGBGHHFHHHGGFGHHBEGD?FFHHHHGHGHHGFHFHFHF/@CGGFGGCFGD
@M02034:409:000000000-BFKT7:1:2106:14169:13281 1:N:0:24
AAAGTCGAGGTGCCTAAAGTGGCAACCCAGACGATGGGCGTGTTGGTGGTGTAGAGCTTCCTGTAGCCGCATGGCGTTCGTACTTAAATATGGAACTAACCATTCCAATTTTCGCTGTCTCTTATACACATCTCCGAGCCCACGAGACCA
+
BCCCBDABBCCCGGGGFGGFGGGHHHHGGHHGCFGGGHBEAEBGCHBFEECAFF5B53BGB5EGEHH3E00?EFH@EGFGGHAGFHH3GGF43G33BFGHA3BGH444FF?HHE/EF<GGHHHFH3DDGFGHFHGGGGFGFF/@DFA<FF
@M02034:409:000000000-BFKT7:1:2106:27885:13286 1:N:0:24
AAAGTCGAGGTGCCTAAAGTGGCAACCCAGACTCGTTTTGCGGTTGGTGGTGTAGAGCTTCCTGTAGCCGCATGGCGTTCGTACTTAAATATGGAACTAACCATTCCAATTTTCGCTGTCTCTTATACACATCCCGAGCCCACGAGACCA
+
AAABBFBAADAAFGGGGGGGFGGFHHHGFFFGHHGGFGGHGEEEEEGGGGEFFFHHHHHHHHHHHGHHHGCFGGHFGEEFFFFHHHGGHHHHHG3FGGFCGHDGDGGFHHHHHGGGGGGHHGHHHHFHFHHEGEEEDGGCEHGGGGEGGB
@M02034:409:000000000-BFKT7:1:2106:27718:13286 1:N:0:24
AAAGTCGAGGTGCCTAAAGTGGCAACCCAGACTCGGAGGCGTGTTGGTGGTGTAGAGCTTCCTGTAGCCGCATGGCGTTCGTACTTAAATATGGAACTAACCATTCCAATTTTCGCTGTCTCTTATACACATCTCCGAGCCCACGAGACC
+
CCCCCFABCCCCGGGGGGGGGGGHHHHGGHHGHHGGEG?EEGGGGACFG1EFEEHDDDFG5GGGHFBBFEGEEFG1EEEFF12?GGH334BBF333BFGH3B3FGBGEHFGHHG/FG/?FGHHDFF2GGF2FGGFGG@CGGAGF?-><EF
@M02034:409:000000000-BFKT7:1:2106:21655:13292 1:N:0:24
AAAGTCGAGGTGCCTAAAGTGGCAACCCAGACTCCGCCTCAGGTTGGTGGTGTAGAGCTTCCTGTAGCCGCATGGCGTTCGTACTTAAATATGGAACTAACCATTCCAATTTTCGCTGTCTCTTATACACATCTCCGAGCCCACGAGACC
+
AB@AAFAABBAAFBGEGFDGGCCFHHHGGHHGHHHEEFEGHGGGHH?EE?AFGDGBHEHHHBHFFFGHGGGCGGHHGEGGEFBGEGHHHHF4FH3@FHFFHHGGFHHFHHHHGBEFGGEFEBFGFHHHHGFHHHH1?<BCDGEGCGGGGG
@M02034:409:000000000-BFKT7:1:2106:11965:13298 1:N:0:24
AAAGTCGAGGTGCCTAAAGTGGCAACCCAGACTAATGATAAGGTTGGTGGTGTAGAGCTTCCTGTAGCCGCATGGCGTTCGTACTTAAATATGGAACTAACCATTCCAATTTTCGCTGTCTCTTATACACATCTCCGAGCCCACGAGCC
+
CCCCCFABCCCCGGGGGGGGGGGHHHHGGHHGH33D55DDDGHHGFGGGGGGHHGHHEHHHHHHHHHGGGGGGGHGGGGGGGFHHHHHFHHHHGDDFHHGHHFGHHFGHGHHHFEGGGGHHHHHHHGHHHHHHHHDDCCCDGEGG//>>
@M02034:409:000000000-BFKT7:1:2106:11670:13302 1:N:0:24
AAAGTCGAGGTGCCTAAAGTGGCAACCCAGACTAAGACGCAGGTTGGTGGTGTAGAGCTTCCTGTAGCCGCAT
+
ABBBBFBABDBBGFGGFGGGGGGHHHHGGGHGHHHHHHGG2EEHHHGGGGGGHHHGHBGHFHHHHFHEFEGGF
@M02034:409:000000000-BFKT7:1:2106:12021:13304 1:N:0:24
AAAGTCGAGGTGCCTAAAGTGGCAACCCAGACTCAGTCTCCTGTTGGTGGTGTAGAGCTTCCTGTAGCCGCATGGCGTTCGTACTTAAATATGGAACTAACCATTCCAATTTTCGCTGTCTCTTATACACATCTCCGAGCCCACGAGACC
+
CBBBCFBCCCCCGGGGGGGGGGGHHHHGGHHGHHHHGHHHGHHHHHGGGGEEHHHHHHHHHHHHHGHHHGGGGGHGGGGGGGHHHHGFFGGHHHFFEHFHGHBGHHFHHHHHHDEDGGGHHHHHGHFHHGFHFHBDD@@?CGHGGCGCDA
@M02034:409:000000000-BFKT7:1:2106:8386:13306 1:N:0:24
AAAGTCGAGGTGCCTAAAGTGGCAACCCAGACTTGGCGTGGGGTTGGTGGTGTAGAGCTTCCTGTAGCCGCATGGCGTTCGTACTTAAATATGGAACTAACCATTCCAATTTTCGCTGTCTCTTATACACATCTCCGAGCCCACGAGACC
+
>AAAABA1>AAABFEGGGGDGF0GCHFEFHCCGFEFHGEEEEEAEGGEFGEFHHGHHHHHHEGGGHHHHGGEEGHGGGGGGGFFFHHFHHHHHHFHFHGHHHH<GGFGHGGHHGCGGGGFHDGHDHHHHH1FGHHFGCGGGGHGGGCGA>
@M02034:409:000000000-BFKT7:1:2106:24130:13311 1:N:0:24
AAAGTCGAGGTGCCTAAAGTGGCAACCCAGACTATTTGTTGTGTTGGTGGTGTAGAGCTTCCTGTAGCCGCATGGCGTTCGTACTTAAATATGGAACTAACCATTCCAATTTTCGCTGTCTCTTATACACATCTCCGAGCCCACGAGACC
+
CCCBCFCCCCAAGGGGGGGGGGGHHHHGGHHGHFGHHHHHHHGHFHHGFFEFFFGFHHHHFHHHGFHHGGGEEGHGFGGGGFBCHHHHHGHHGHBEGGFFFGFHHHFDHHHHHGEFGG<34FFHEFHFHGFHHGHFFBCGGGFGFGGGDF
@M02034:409:000000000-BFKT7:1:2106:10141:13314 1:N:0:24
AATGTCGAGGTGCCTAAAGTGGCAACCCAGACTGGGTTGGGGGTTGGTGGTGTAGAGCTTCCTGTAGCCGCATGGCGTTCGTACTTAAATATGGAACTAACCATTCCAATTTTCGCTGTCTCTTATACACATCTCCGAGCCCACGAGACC
+
AAAAAF?A?DAAGGGGGGGGGFGHBGHGGHHGHHHHGGGGGGGGFGFGGGGFHHHHHHHHHHHHHHGHHGGGGGHHGEGGFGHHHHGGHHGHHGFGFHGHHHHHHHHHHHHHHHGGGGGHHHHHHHHHGHGHGHHHGGGGGGGGGGGGGG
@M02034:409:000000000-BFKT7:1:2106:25107:13317 1:N:0:24
AAAGTCGAGGTGCCTAAAGTGGCAACCCAGACTCATACTGTTGTTGGTGGTGTAGAGCTTCCTGTAGCCGCATGGCGTTCGTACTTAAATATGGAACTAACCATTCCAATTTTCGCTGTCCTT
+
BBBBBFAADBABGGGGGGGGGFFHGHHGCEFFH3FHF5F5DAEGGGCGGGEEHHHHHHHHFHHGGGHFHGGGGGHHGGGGGGHHHHHFHHGHH3BBGGHGHHHHHHHHHHHHHHFGGCGF34B
@M02034:409:000000000-BFKT7:1:2106:27841:13319 1:N:0:24
AAAGTCGAGGTGCCTAAAGTGGCAACCCAGACTGGGTTGAGGGTTGGTGGTGTAGAGCTTCCTGTAGCCGCATGGCGTTCGTACTTAAATATGGAACTAACCATTCCAATTTTCGCTGTCTCTTATACACATCTCCGAGCCCACGAGACC
+
CCCCBFABCCCCGGGGGGGGGGGHHHHGGHHGHHHGFFFHHHGGHGGEGGEFHHHHHHHHHHHHHHHHHGGGGGHHGGGGGFHHHHHHHHHHHHFHHHGGHHHHHHHHHHFHHHGGGGGGHHHHHHGHHHHHHHGFDC/CGGHGGGGGGG
@M02034:409:000000000-BFKT7:1:2106:28968:13319 1:N:0:24
ACAGTCGAGGTGCCTAAAGTGGCAACCCAGACTAGGGTTGGGGTTGGTGGTGTAGAGCTTCCTGTAGCCGCATGGCGTTCGTACTTAAATATGGAACTAACCATTCCAATTTTCGCTGTCTCTTATACACATCTCCGAGCCCACGAGACC
+
>3>AADA?DBABGGGGGGGGGGGHHHGGGHHGHHHHHHHCCGGFEEFGGGEFGFHGHGHHFCGHHGHHHGGGGGHFEFGFEEGHHGGGFHGBGGGHGHDGHHHHHHEGHGFHHGGAFGGHHHGHHHHHGFHHHHHHG/CFGGHGGDCD?F
@M02034:409:000000000-BFKT7:1:2106:12599:13325 1:N:0:24
AAAGTCGAGGTGCCTAAAGTGGCAACCCAGACTTGGGT
+
ABBBADABBBBBGGGFGGGFGGGHHHFGGHGGHGHBHA
@M02034:409:000000000-BFKT7:1:2106:7947:13328 1:N:0:24
AAAGTCGAGGTGCCTAAAGTGGCAACCCAGACTCAGGAGCGTGTTGGTGGTGTAGAGCTTCCTGTAGCCGCATGGCGTTCGTACTTAAATATGGAACTAACCATTCCAATTTTCGCTGTCTCTTATACACATCTCCGAGCCCACGAGACC
+
BAAABFBAAD>AGGGGGGGGD4FFFGHEEHDFHHHHHHGHGEDGGGHGGGFFGHHFHHHHHHHHHHHHGGGGGGHHGGGGGGGHHHGHFHGHHHFHHHFBHHGHHHHHBFHHHGEGGGGHHHHHHHHHHH1GHHHHG<@DCGHGG/>CFG
@M02034:409:000000000-BFKT7:1:2106:15704:13330 1:N:0:24
AAAGTCGAGGTGCCTAAAGTGGCAACCCAGACTCCGCCTCCTGTTGGTGGTGTAGAGCTTCCTGTAGCCGCATGGCGTTCGTACTTAAATATGGAACTAACCATTCCAATTTTCGCTGTCTCTTATACACATCTCCGAGCCCACGAGACC
+
CCCCBFABCCCBGGGGGGGGGGGHHHHGGHHGHHHGGGGGHHHHHHHEGGEFGHHHHHHHHHHHHHHHHGGGGGHHGGGGGGFHHHHHHHHHHHHHGHGHHHGHHHHHHHHHHHGGGGGHHHHHHHFHHHGHGGFGGGGCGGHGGGGGGF
@M02034:409:000000000-BFKT7:1:2106:19481:13339 1:N:0:24
AAAGTCGAGGTGCCTAAAGTGGCAACCCAGACTCCTGCGACGGTTGGTGGTGTAGAGCTTCCTGTAGCCGCATGGCGTTCGTACTTAAATATGGAACTAACCATTCCAATTTTCGCTGTCTCTTATACACATCTCCGAGCCCACGAGACC
+
CCCBBFABBCCCGGGGGGGFGGGHHHHGGHHGHHHHHHGGGGGGFGGFGGEGHHHHHHHHHHHHHHHHHGGGGGHHGGGGGFHHHHEGHHHHHHHFGHGHHHHHHHGHHHHHHHGGGGGHHHHHHHFHHHHHHHHHGCGCGGHGGFGGGF
@M02034:409:000000000-BFKT7:1:2106:7956:13343 1:N:0:24
AAAGTCGAGGTGCCTAAAGTGGCAACCCAGACTCAGGAGCGTGTTGGTGGTGTAGAGCTTCCTGTAGCCGCATGGCGTTCGTACTTAAATATGGAACTAACCATTCCAATTTTCGCTGTCTCTTATACACATCTCCG
+
>3AA>DA3>>A>FGGB4BFE5GFHHHFEGGHGHHHHGGFGEGGA2BFEEFFE1BFGGGF3BBBBB5DDFEE>E>B1/EEF??GHFFFHGHGFDHFBFGB3B0?BFB4?4FFGHGGGGG?GGGHHGHFF3FFGHGF2C
@M02034:409:000000000-BFKT7:1:2106:26340:13350 1:N:0:24
AAAGTCGAGGTGCCTAAAGTGGCAACCCAGACTCGTGTGTTGGTTGGTGGTGTAGAGCTTCCTGTAGCCGCATGGCGTTCGTACTTAAATATGGAACTAACCATTCCAATTTTCGCTGTCTCTTATACACATCTCCGAGCCCACGAGACC
+
ABBBBDAABCCAGGGGGGGGGGGHHHHGGHGGHHGHHHHGHGHGHGGGGGGGHHHFHHHHHHHHHHFFHGG?EGHHGGGGGGFGHHFBFGEGHHGHHHHGFHFHHHGHHHHHHHGGGGFGHHHHHHHHHHHHHHFHG/CFDGHGGCGGGG
@M02034:409:000000000-BFKT7:1:2106:22020:13354 1:N:0:24
AAAGTCGAGGTGCCTAAAGTGGCAACCCAGACTATGGGGGAGGTTGGTGGTGTAGAGCTTCCTGTAGCCGCATGGCGTTCGTACTTAAATATGGAACTAACCATTCCAATTTTCGCTGTCTCTTATACACATCTCCGAGCCCACGAGAC
+
A?ABBFAADBBBGGGGGGGGFFFGBHHGEHHGHFHHBFECFCGGGFEEFDEBGEFHHFGHHHHHHHFGH?EEEFHHGGGGGEGHHGGEHFEHHGFHFGGHHHHHHHH?BFEGGDBGEB<GDGGGFF2FHFDCGFH1E@CCCGHGG?CGG
@M02034:409:000000000-BFKT7:1:2106:13232:13357 1:N:0:24
AAAGTCGAGGTGCCTAAAGTGGCAACCCAGACTAAGAAGAAGGTTGGTGGTGTAGAGCTTCCTGTAGCCGCATGGCGTTCGTACTTAAATATGGAACTAACCATTCCAATTTTCGCTGTCTCTTATACACATCTCCGAGCCCACGAGACC
+
CCCCCFBBCCAAGGGGGGGGGGGHHHHGGHHGHHFHFHHHFHHGGHGEFGEFHHHHHHHHHHHGHHHHHGGGGGHHGGGGGGFHHHEFGHDHHHHHGHHHHHGHHHHHGGGHHHGGGGGHHGHHHHGHHHHHHHHGGGGGGGHGGGGGGG
@M02034:409:000000000-BFKT7:1:2106:7638:13368 1:N:0:24
AAAGTCGAGGTGCCTAAAGTGGCAACCCAGACTGAGA
+
BAAABFBBAD>>CGGFGGGFFFFCGFHGG222GF335
@M02034:409:000000000-BFKT7:1:2106:24069:13372 1:N:0:24
AAAGTCGAGGTGCCTAAAGTGGCAACCCAGACTTTTTTTATTGTTGGTGGTGTAGAGCTTCCTGTAGCCGCATGGCGTTCGTACTTAAATATGGAACTAACCATTCCAATTTTCGCTGTCTCTTATACACATCTCCGAGCCCACGAGACC
+
CCCCCFAADBAAGGFFGGGGFGGHHHHGGHHGHHHHHGGHHHHHHHHAFG1FGHHGHGHHHHHHHHHHHGEGGGHHGGGGGFHEHGFGHHGHHHFFFHGHHHHHHHHHHHHHHHGGGGGHHHHHHHHFHHHHHHHGGFCFDGHGGGGGGE
@M02034:409:000000000-BFKT7:1:2106:24087:13373 1:N:0:24
AAAGTCGAGGTGCCTAAAGTGGCAACCCAGACTTTTTTTATTGTTGGTGGTGTAGAGCTTCCTGTAGCCGCATGGCGTTCGTACTTAAATATGGAACTAACCATTCCAATTTTCGCTGTCTCTTATACACATCTCCGAGCCCACGAGACC
+
ABBBADAAB@ABGGGFGGFGBBFHHHGGDGFGHFHB32AGFFGGHFEEFGEFHHHHGGHGHHHHHGHBGEFEEEHGGGGGGGEGHHHHHHHFFFFFHGHGHHFHHGFGHHHHH4EFGGGFHHHHHHFGFHHHHHBGF//BGGHGG/AAAF
@M02034:409:000000000-BFKT7:1:2106:24374:13383 1:N:0:24
AAAGTCGAGGTGCCTAAAGTGGCAACCCAGACTATGACTAAGGTTGGTGGTGTAGAGCTTCCTGTAGCCGCATGGCGTTCGTACTTAAATATGGAACTAACCATTCCAATTTTCGCTGTCTCTTATACACATCTCCGAGCCCACGAGACC
+
BBBBBFBBCCBCGFGGGGGGGGGHHHHGGHHGHHHHHGHHHHHHHFFEFGEFHHGFHGHHHHHHHHHHHGGGGGGHGGGGGGGHHHHHHHHHHHGHGHHHHHHEHHHHHHHHHGGGGGGGGGHHHHFHGFGHGHFBE/@CGGAG?@D/AF
@M02034:409:000000000-BFKT7:1:2106:13641:13385 1:N:0:24
AAAGTCGAGGTGCCTAAAGTGGCAACCCAGACTATGATTCGGGTTGGTGGTGTAGAGCTTCCTGTAGCCGCATGGCGTTCGTACTTAAATATGGAACTAACCATTCCAATTTTCGCTGTCTCTTATACACATCTCCGAGCCCACGAGAC
+
CCCBCFBBCCCCGGGGGGGGGFFHHHHGGHHGHHHHHGHHGCGHFGG1AAEFGFHFFFGF5BFGGEGEFEE?EGF1>?EFEE2GAEHD3EGDFF3BFGHH3?3BEDH4?FGHH?/EEA?F44DFBFD3FGGCHHHBD?B/CEEF<C/ED
@M02034:409:000000000-BFKT7:1:2106:7638:13386 1:N:0:24
AAAGTCGAGGTGCCTAAAGTGGCAACCCAGACTGAGATTACGGTTGGTGGTGTAGAGCTTCCTGTAGCCGCATGGCGTTCGTACTTAAATATGGAACTAACCATTCCAATTTTCGCTGTCTCTTATACACATCTCCGAGCCCACGAGACC
+
AA3A>D>3ABA>4FGBGFGGGGGHHHH2FECFFHGCFHGHHGF2FCEGGGFFHHFGHHHHBGGFFHFHHG0EGGGHGGGGGG2GHGHHEGGHHG3FGHDGGHHHHEHH4BGHHBEGGGGHHFHHHHHHFHHGHHFHD??>BFHGD/<?DF
@M02034:409:000000000-BFKT7:1:2106:23054:13388 1:N:0:24
AAAGTCGAGGTGCCTAAAGTGGCAACCCAGACTGGGGTTCATGTTAGTGGTGTAGAG
+
AABBBFBADBB@GGGGGGGGGGGHHHHGGHHGH322A2A2F5DFD55B51D1A3D55
@M02034:409:000000000-BFKT7:1:2106:27601:13403 1:N:0:24
AAAGTCGAGGTGCCTAAAGTGGCAACCCAGACTCGGATGCGGGTTGGTGGTGTAGAGCTTCCTGTAGCCGCATGGCGTTCGTACTTAAATATGGAACTAACCATTCCAATTTTCGCTGTATCTTATACACATCTCCGAGCCCACGAGACC
+
B@BABFAABBABGGGGGGGFCGGFHHHGGCHGHHDGCEGHCGGGFA0EFGEFHGFHHFHHHGHHHHHGHGGGGGHHGGFGGEGHHHGGHDFGHHBDFGFG3F?GGGHHFGHFHGFGGGEHHHHFGFFHHF<GGHHFF?CCDGEFG-<EGG
@M02034:409:000000000-BFKT7:1:2106:7908:13405 1:N:0:24
AAAGTCGAGGTGCCTAAAGTGGCAACCCAGACTACGGG
+
@AABBDAABBBABGGGGGGFGBFHGHHGGH2A33AB2A
@M02034:409:000000000-BFKT7:1:2106:19392:13417 1:N:0:24
AAAGTCGAGGTGCCTAAAGTGGCAACCCAGACTCAGAATCTGGTTGGTGGTGTAGAGCTTCCTGTAGCCGCATGGCGTTCGTACTTAAATATGGAACTAACCATTCCAATTTTCGCTGTCTCTTATACACATCTCCGAGCCCACGAGACC
+
BBBBBFBBDBBBGGGGGGGGGGGGHHHGGHHGHHGHHHHHHHHHHGGGGGGFHHHGHHHHHHHHHHHHHGGGGGHHGGGGGGHHHHHHHHGHHHGHFHFHHHHHHHFGHHHHHGGGGGGHGHHHHHHHFHHHHHGFGDGCGGHGGGGGGE
@M02034:409:000000000-BFKT7:1:2106:26070:13429 1:N:0:24
AAAGTCGAGGTGCCTAAAGTGGCAACCCAGACTAAGCCTGGGGTTGGTGGTGTAGAGCTTCCTGTAGCCGCATGGCGTTCGTACTTAAATATGGAACTAACCATTCCAATTTTCGCTGTCTCTTATACACATCTCCGAGCCCACGAGAC
+
ABB@AFBBBBAAEGGFGGFFFFGFFGHEGHHGHHGGGHHCHCFGGGFEFDGFGFHHHHHHHFHGG5GHHGGGGGGFEEFFEE2CEFF@GFGFHG?DBGFFGHFHGHDF?FGGHGGGG/A2BFFGDGGFBFDGCFF2B<CG?FH/C/><E
@M02034:409:000000000-BFKT7:1:2106:9258:13436 1:N:0:24
AAAGTCGAGGTGCCTAAAGTGGCAACCCAGACTTCGCCGTTGGTTGGTGGTGTAGAGCTTCCTGTAGCCGCATGGCGTTC
+
AABBBDAAADAAFGGGGGGGFBFGHHHGGHHGBG522EE2E?CECE0EAAFEG3F5FB3BFFFHHBFG@>E0EEFA?EEG
@M02034:409:000000000-BFKT7:1:2106:10614:13438 1:N:0:24
AAAGTCGAGGTGCCTAAAGTGGCAACCCAGACTCATCAGCATGTTGGTGGTGTAGAGCTTCCTGTAGCCGCATGGCGTTCGTACTTAAATATGGAACTAACCATTCCAATTTTCGCTGTCTCTTATACACATCTCCGAGCCCACGAGACC
+
ABBBABAAD@AAGGGGGGGGGGFGEFHEGGHGHHGGGHGFGGFHHHHEFEAFHHHBHDGHGFHHGHHHFGEEFGHFGEGFGGHGFGHBHHEHHHFGGHHHHHBFDGHBHGHHHFEEGGGGHHGHGHFF4GGHGHFEA>/<@/CFG/@AEE
@M02034:409:000000000-BFKT7:1:2106:22808:13443 1:N:0:24
AAAGTCGAGGTGCCTCAAGTGGCAACCCAGACT
+
A1AA>BA>?1AAGGG111BAAEFHHHHEFCG0F
@M02034:409:000000000-BFKT7:1:2106:26505:13448 1:N:0:24
AAAGTCGAGGTGCCTAAAGTGGCAACCCAGACTAATACGGCGGTTGGGGGTGGAG
+
BABBBFAABBBBGGGFGGGGGGGHHHHGGHHGHHHHGHHGGEF0E0E0EE>@/1?
@M02034:409:000000000-BFKT7:1:2106:5212:13449 1:N:0:24
AAAGTCGAGGTGCCTAAAGTGGCAACCCAGACTAAGAATCGGGTTGGTGGTGTAGAGCTTCCTGTAGCCGCATGGCGTTCGTACTTAAATATGGAACTAACCATTCCAATTTTCGCTGTCTCTTATACACATCTCCGAGCCCACGAGACC
+
AABBADABBBBBGGGGGCGGGGFFHHHGGHHGHHFHHFHGGGFAFFEEEFGGG3GFFBFGBFGGHGFBFEE@GEFGE>@FFAFHHFGFGGGFGGDBGFGFHFBFG?FDGGGHHFFGGG<FGHHHGGBDFGHHHHHFD@BCGGHGGGGGGF
@M02034:409:000000000-BFKT7:1:2106:14313:13449 1:N:0:24
AAAGTCGAGGTGCCTAAAGTGGCAACCCAGAATTCTGGTGGTGTAGAGCTTCCTGTAGCCGCATGGCGTTCGTACTTAAATATGGAACTAACCATTCCAATTTTCGCTGTCTCTTATACACATCTCCAAGCCCACGAGACTAGGCATGCT
+
BCCCCFBCCCBBGGGGGGGGGGGHHHHGGHHCHGHHFFHHGGGHEHHGGHHDEGHGFFB3AE0EACBEAEGGG21EGG33@EH4G3FHF3F@FFHHHFHHFDFHE@FFFGFHFGHBGD?4?3BBF?GFHHF/F/F?CDDD2DC22<FF2@
@M02034:409:000000000-BFKT7:1:2106:21579:13453 1:N:0:24
AAAGTCGAGGTGCCTAAAGTGGCAACCCAGACTGGTTCGAAGGTTGGTGGTGTAGAGCTTCCTGTAGCCGCATGGCGTTCGTACTTAAATATGGAACTAACCATTCCAATTTTCGCTGTCTCTTATACACATCTCCGAGCCCACGAGACC
+
BBBBBFBBBBBBGGGGGGGGGGGHHHHGGHGGHHHHHHGHFGGHHHGEGGAFHFHHHHHHHHHHHHHHHGGGGGHHGGGGGGGHHHFGHHGHHHFHGHHHHHHHHHGHHHHHHHGGFGFHHHHHHHFHGHHHHHGHGBGGGGHGGCGDDF
@M02034:409:000000000-BFKT7:1:2106:21756:13457 1:N:0:24
AAAGTCGAGGTGCCTAAAGTGGCAACCCAGACTACTTGTAATGTTGGTGGTGTAGAGCTTCCTGTAGCCGCATGGCGTTCGTACTTAAATATGGAACTAACCATTCCAATTTTCGCTGTCTCTTATACACATCTCCGAGCCCACGAGACC
+
BBBBBDAADDAAGGGGGGGGGGGHHHHGFGEFH33DFFFG5FGHHFHGG2E1AFGF55ABBGFFH5DFFEFCGGHFFGCGGGF?FG433BG4GHEFHHBB313BG?GEFGEBEBE/E/EHFFGHHEFHBGGFHHGFG/</DGFFG@@/EG
@M02034:409:000000000-BFKT7:1:2106:22796:13457 1:N:0:24
AAAGTCGAGGTGCCTAAAGTGGCAACCCAGACTTTTTGGTCTGTTGGTGGTGTAGAGCTTCCTGTAGC
+
BBBBBFAABBBBGGGGGGGFGGGHHHHGGHAEG55FFFG25DBG5BA221BAA3D5A53B5BE5A555
@M02034:409:000000000-BFKT7:1:2106:16464:13457 1:N:0:24
AAAGTCGAGGTGCCTAAAGTGGCAACCCAGACTCCTCCTCCTGTTGGTGGTGTAGAGCTTCCTGTAGCCGCATGGCGTTCGTACTTAAATATGGAACTAACCATTCCAATTTTCGCTGTCTCTTATACACATCTCCGAGCCCACGAGAC
+
AAA@ADAADBBBGGGGGGGGGGGCGHAEGHHGHHGGHHHHHHHHHHGEEEAFGFHHHHHHHHHHHHHGHGG@EFHFCEGGGEGFHHHGHHHFHHGHGHGHHHHHHHGGHHHHHHGGGGFHHHHHFHHGGEHHHHHFE@CCCGHADGFGG
@M02034:409:000000000-BFKT7:1:2106:13029:13458 1:N:0:24
AAAGTCGAGGTGCCTAAAGTGGCAACCCAGACTTATCTGCTTGTTGGTGGTGTAGAGCTTCCTGTAGCCGCATGGCGTTCGTACTTAAATATGGAACTAACCATTCCAATTTTCGCTGTCTCTTATACACATCTC
+
A@ABAFBAD>A?FGGFFFF6F4CCGFHGC2GFFFHHH5DHBFHGBFHEFEEFGFHH5FFBGHHHHFFGBEG?E1EG?FGE1EGHEHEBFGGFFHFFBFB3B13BFBGHGF3GHDEFGCDDGEHH4?FH4?11BDF
@M02034:409:000000000-BFKT7:1:2106:15763:13461 1:N:0:24
AAAGTCGAGGTGCCTAAAGTGGCAACCCAGACTATCATAAGGTTGGTGGTGTAGAGCTTCCTGTAGCCGCATGGCGTTCGTACTTAAATATGGAACTAACCATTCCAATTTTCGCTGTCTCTTATACACATCTCCGAGCCCACGAGACCA
+
@AABBFBBBBBBGGGGGGGFGCGHHHHGGHGGHHHHHHGHHHHGFEFGGEFGFHGHFHHFGHHGHHHHGGGGGHGE?EFGEFHGHD3FFFGHHFGFGG@FGHHHHFHHHHHHHGFGFFGHHHHEHGHHHGHHHGHGCGGGGGGGGGDGGC
@M02034:409:000000000-BFKT7:1:2106:12033:13469 1:N:0:24
AAAGTCGAGGTGCCTAAAGTGGCAACCCAGACTGCTCGTACTGTTG
+
A1>AAFAADDAAGGGGG1GGE1CGFHHGFGAFHHG11BAE/GFHBE
@M02034:409:000000000-BFKT7:1:2106:20617:13481 1:N:0:24
GCTCTTAAAGAGGAGAAAGGTCATGCCTAAGAAG
+
BCCCCFFFFFFFGGGGGGGGGGHHHGHH54F4FH
@M02034:409:000000000-BFKT7:1:2106:18939:13484 1:N:0:24
AAAGTCGAGGTGCCTAAAGTGGCAACCCAGACTCGGTTTTCGGTTGGTGGTGTAGAGCTTCCTGTAGCCGCATGGCGTTCGTACTTAAATATGGAACTAACCATTCCAATTTTCGCTGTCTCTTATACACATCTCCGAGCCCACGAGACC
+
AAB@ABAAD>ABGGGGFGGFFGGHHHHGGHHGHH2BA2BBD2AABEG1AEEEBBGHF5GB5BAFGFFDDEG0E1BAEEGGGGHHGHHHBGHHHHGFHGBBBBBBGFDDGGFHHBEGGGGFHFGGBGDGBGHHHHEFD/CC<FFGG??AAF
@M02034:409:000000000-BFKT7:1:2106:18921:13485 1:N:0:24
AAAGTCGAGGTGCCTAAAGTGGCAACCCAGACTCGGTTTTCGGTTGGTGGTGTAGAGCTTCCTGTAGCCGCATGGCGTTCGTACTTAAATATGGAACTAACCATTCCAATTTTCGCTGTCTCTTATACACATCTCCGAGCCCACGAGACC
+
CCCCCFABBCCCGGGGGGGGGGGHHHHGGHGGHHGGFGGGHGGGGGGFGGGGHHHEHHHHHHHHHHHGHGGGGGHHGGGGGGFHHHHFHHFHHHGHHHHFHHGHHHHHGHHHHHFGGGGHHHHHHHHHHHHHGHDH?D?FGGHGGGCDGF
@M02034:409:000000000-BFKT7:1:2106:22549:13489 1:N:0:24
AAAGTCGAGGTGCCTAAAGTGGCAACCCAGACTAAGGTGGGTGTTGGTGGTGTAGAGCTTCCTGTAGCCGCATGGCGTTCGTACTTAAATATGGAACTAACCATTCCAATTTTCGCTGTCTCTTATACACATCTCCGAGCCCACGAGACC
+
CCCCCDAABBBCGGGGGGGGGGGHHHHGGHGGHHGHHFGCGGGGGHGGGGGFHGHHHHHHHHHHHHHHHGGGGGHHGGGGGGFHHHHGHHHHHHHEFHHHHHHHHHHGGHHHHFGGGEGFHFHHHHGHFHHHHHGHG?CFGGHGGGGGGG
@M02034:409:000000000-BFKT7:1:2106:10635:13489 1:N:0:24
AAAGTCGAGGTGCCTAAAGTGGCAACCCAGACTGTGCTGTGGGTTGGTGGTGTAGAGCTTCCTGTAGCCGCATGGCGTTCGTACTTAAATATGGAACTAACCATTCCAATTTTCGCTGTCTCTTATACACATCTCCGAGCCCACGAGACC
+
BBBBBFBBBBBBGGGGGGGGGGGHHHHGGHHGHHHHHHHHHHGEFGGGGGGGHHHGHEHHHHHHEGGGDEGCEEFFGGGGGFFFHHHHHGFHHGBFGHHHGCFGFGFGHHGHHFEGGGGHHHHHHHHGGFHHGHHFG/@@GGHFGCFCFE
@M02034:409:000000000-BFKT7:1:2106:20978:13490 1:N:0:24
AAAGTCGAGGTGCCTAAAGTGGCAACCCAGACTGTGTTTGGGGTTGGTGGTGTAGAGCTTCCTGTAGCCGCATGGCGTTCGTACTTAAATATGGAACTAACCATTCCAATTTTCGCTGTCTCTTATACACATCTCCGAGCCCACGAGACC
+
BABBBFBABBBBGGGGGGGGGGGHGHHGGHFGHHHHGHGHFGGGGGGEFGBFGGHHHHHHHHHHHHGHHGGGGGHGGGGGGGBHHHFGHHGHHHGHGHFGHHHHHHGHFHHHGHGGGGGHHFHHFHEHHHGHHHGHG/DCGGHGGGFDGF
@M02034:409:000000000-BFKT7:1:2106:9791:13492 1:N:0:24
AAAGTCGAGGTGCCTAAAGTGGCAACCCAGACTCCGCTTCCGGTTGGTGGTGTAGAGCTTCCTGTAGCCGCATGGCGTTCGTACTTAAATATGGAACTAACCATTCCAATTTTCGCTGTCTCTTATACACATCTCCGAGCCCACGAGACC
+
BBBABFBBBBBBGGGGGGGGGGGHGHHGGHHGHHHGGGGGHGGGGGFGGGGFHHHGHHHHHHHHHHHHHGGGGGHHGGGGGGFHHHGGHGFHHGDFFHFHHHHHHHHHGHHHHHGGGGGGHHHHHHGHGFFHHHGHGCGFGGHGGGGGGG
@M02034:409:000000000-BFKT7:1:2106:11734:13517 1:N:0:24
AAAGTCGAGGTGCCTAAAGTGGCAACCCAGACTGGGGTGTCGGTTGGTGGTGTAGAGCTTCCTGTAGCCGCATGGCGTTCGTACTTAAATATGGAACTAACCATTCCAATTTTCGCTGTCTCTTATACACATCTCCGAGCCCACGAGAC
+
@ABBBD>AADBBGGGGGGGGGCFHHHHGGHHGHHAFEEEEGEEGGGGGGFGGHHHFHHHHFGHHHFHFFGGGGEHFEGGGGGHHHHGGFGGHHGFBFGFE3?3FGFDFDFHHHF@?GGGHHGGHGHDFFCDGFHF2A/</AF/F?@@?<
@M02034:409:000000000-BFKT7:1:2106:22003:13524 1:N:0:24
AAAGTCGAGGTGCCTAAAGTGGCAACCCAGACTAGTCAGGTGGTTGGTGGTGTAGAGCTTCCTGTAGCCGCATGGCGTTCGTACTTAAATATGGAACTAACCATTCCAATTTTCGCTGTCTCTTATACACATCTCCGAGCCCACGAGACC
+
BCCCBFBBBCAAGGGGGGGFFFFHHHHGGHHGHGGHHHHHFGGGGGGGGGEFGGHHFHHHHHHGHHHHHGGGGGHHGGGGGFHHHHHHFHGHHHGFHHGHGHGHHHGHHHHHHGGG/EEHHHHHHHGHGGHHHHHFDB<@CGHGGDGGDF
@M02034:409:000000000-BFKT7:1:2106:10460:13534 1:N:0:24
AAAGTCGAGGTGCCTAAAGTGGCAACCCAGACTACTCCTGATGTTGGTGGTGTAGAGCTTCCTGTAGCCGCATGGCGTTCGTACTTAAATATGGAACTAACCATTCCAATTTTCGCTGTCTCTTATACACATCTCCGAGCCCAC
+
BBBBBFBBDBBBGGGGGGGGGGGHHHHGGHAFBGEFHHHHDGHHHHHGFEFGFFHFGFGFFHHHFFFFHGG?EDHGG?EEEEFHGHHHHFHHHF3BGGGHHHBG3BGB?FGHH4EEFGEEF4FFDHBDHC?FGHGD?/BD?//?
@M02034:409:000000000-BFKT7:1:2106:15376:13535 1:N:0:24
AAAGTCGAGGTGCCTAAAGTGGCAACCCAGACTCGGAGTCAGGTTGGTGGTGTAGAGCTTCCTGTAGCCGCATGGCGTTCGTACTTAAATATGGAACTAACCATTCCAATTTTCGCTGTCTCTTATACACATCTCCGAGCCCACGAGACC
+
AAA?AF>A@D>AGGFGGFGGGGGCEAGFGFGGHF0AEEEBDFFHHHCEGFEFHFHFHHHHHFHHDGFFHFE/EEHHCGGGG?0GHHHGHGF2GE1FGHGHFCEGHHFFFGGGGDEFGCEHGFGFFGGFDCGBFGF<?/CGGGGGG/@/CF
@M02034:409:000000000-BFKT7:1:2106:14680:13538 1:N:0:24
AAAGTCGAGGTGCCTAAAGTGGCAACCCAGACTCCGCCTCCGGTTGGTGGTGTAGAGCTTCCTGTAGCCGCATGGCGTTCGTACTTAAATATGGAACTAACCATTCCAATTTTCGCTGTCTCTTATACACATCTCCGAG
+
A?AA>DAADDC?FGGCGGFFADFHHEGEGHHCFHHGGFGFABE2BACAFFEEFEHGH53BBBFFBEGGGEEEG111EEEFEECEF@FD3BFGFF33FCB?BF3BFBBEGBGGBBE?DDGFGB3FBFBFFCFF2GH2E/<
@M02034:409:000000000-BFKT7:1:2106:13619:13539 1:N:0:24
AAAGTCGAGGTGCCTAAAGTGGCAACCCAGACTTATTTTGTGGTTGGTGGTGTAGAGCTTCCTGTAGCCGCATGGCGTTCGTACTTAAATATGGAACTAACCATTCCAATTTTCGCTGTCTCTTATACACATCTCCGAGCCCACGAGACC
+
CCCCCFACCCCCGGGGGGGGGGGHHHHGFHGGHHDHHHHHCGFHGGGEGGGGHBGDFFFHFHHGGFGFGFGGGGHFGGGGGGFHHHHFFHFGGH3DGHHHGGEGFEFBBFEHHEGGFFFHGHGDFD3HHHGHHHGB?/CC?FHG@/@ADE
@M02034:409:000000000-BFKT7:1:2106:14663:13549 1:N:0:24
AAAGTCGAGGTGCCTAAAGTGGCAACCCAGACTCCGCCTCCGGTTGGTGGTGTAGAGCTTCCTGTAGCCGCATGGCGTTCGTACTTAAATATGGAACTAACCATTCCAATTTTCGCTGTCTCTTATACACATCTCCGAGCCCACGAGACC
+
3AABBF?ADBAAGGGGGFGGFFGHHHHGGFHGHHHGGGGGHGGGGGGFFGFFHFHFHH3FGGGGGGHHHGGGGFHHGGGGGGFHHHHGFGBGHHGHFBBGHHHHHHGHGHHHHEEGGDGHHGHGHHHHHHDHHHFGD?DCGGGGGCGGGG
@M02034:409:000000000-BFKT7:1:2106:13711:13552 1:N:0:24
AAAGTCGAGGTGCCTAAAGTGGCAACCCAGACTCGTATTCCTGTTGGTGGTGTAGAGCTTCCTGTAGCCGCATGGCGTTCGTACTTAAATATGGAACTAACCATTCCAATTTTCGCTGTCTCTTATACACATCTCCGAGCCCACGAGACC
+
AAAAABA>DDBBGGGGGFGFGGGHFGGGGHHGHHGHE3FGFFHDFFHEFGEFHHHGFGHFBGHGFFHGFFGGGGHHGGGFFGGHHGHHHGGGHHEFFGBBFFDGHE?GGHHHHEEFGGGFFFHHGH4FDFBF2F3BECGCF/FF?>CFDE
@M02034:409:000000000-BFKT7:1:2106:16998:13552 1:N:0:24
AAAGTCGAGGTGCCTAAAGTGGCAACCCAGACTTAGCCTCCGGTTGGTGGTGTAGAGCTTCCTGTAGCCGCATGGCGTTCGTACTTAAATATGGAACTAACCATTCCAATTTTCGCTGTCTCTTAACACATCTCCGAGCCCACGAGACC
+
BBABBDAABBBBGGGGGGGGGGGHHHHGGHHGHHHGHHHHHGGGGGGGGGEFGHHHHHHHHHHHHGHHGGGGEGGHGGGGGGHHHHHHHHHHHHFGHHFFHHHHHHHHFHHHHHGGGGGEHHHHFFFHHHHHHHHGGCGGGGGGGGGGG
@M02034:409:000000000-BFKT7:1:2106:19462:13558 1:N:0:24
AAAGTCGAGGTGCCTAAAGTGGCAACCCAGACTAAGGGTAATGTTGGGGGTGTAGAGCTTCCTGTAGCCGCATGGCGTTCGTACTTAAATATGGAACTAACCATTCCAATTTTCGCT
+
BBBBBFBBBBBBGGGGGBGFGGGHHHHGGHHGH3B3BGF3B555DGE2A0EEEAF555BF5B5@G5D@@EE>FEE1/?>??1??/BF334B?E333BBGHF03B?4F?DGHGB?//C
@M02034:409:000000000-BFKT7:1:2106:6057:13562 1:N:0:24
AAAGTCGAGGTGCCTAAAGTGGCAACCCAGACTGGGGCGAGGGTTGGTGGTGTAGAGCTTCCTGTAGCCGCATGGCGTTCGTACTTAAATATGGAACTAACCATTCCAATTTTCGCTGTCTCTTATACACATCTCCGAGCCCACGAGACC
+
AAAAAFAADDAAGGG11BGG11FG1GHCGCCFH1BFE0E/AEE/F/>?CC//>BD2BDGG1BFGHBGEHGC/?EGGGEEEGG0EGH21BFBGHFF<GH1FGGFFHH2DGGFHHFCCE/B1GFHHGHGBF11FGFDGC@-?CE.C@<AAA<
@M02034:409:000000000-BFKT7:1:2106:12040:13573 1:N:0:24
AAAGTCGAGGTGCCTAAAGTGGCAACCCAGACTGGGAGGAGTGTTGGTGGTGTAGAGCTTCCTGTAGCCGCATGGCGTTCGTACTTAAATATGGAACTAACCATTCCAATTTTCGCTGTCTCTTATACACATCTCCGAGCCCACGAGACC
+
AABABDABBBBBGGGGGGGGGGGHHHHGGGHGHHFDHGGGGHHHHHHGGCGGHGGEHHHHEGHHHFHFFEGGGGHE@GGFGGCGGHHFFGGGHG3DGHHHEG3GHGHFFGHHH?EEGGGGHHHHHHHHHGGHFHG2D@/@BCCFGAC?GC
@M02034:409:000000000-BFKT7:1:2106:5766:13575 1:N:0:24
AAAGTCGAGGTGCCTAAAGTGGCAACCCAGACTGGTCGTATGGTTGGTGGTGTAGAGCTTCCTGTAGCCGCATGGCGTTCGTACTTAAATATGGAACTAACCATTCCAATTTTCGCTGTCTCTTATACACATCTCCGAGCCCACGAGACC
+
BCCCADABBCBBGGGGGGGGGGGHHHHGGHHGHGEHFGG2AAFHD2EFE1EAFFGD55BF5BEFG5FEFGGGGDG1E1EFF1BF1BGFGGHHH3@@FGFG303FG?GFHGHHH?EGGFGHHHHHHHHFGHEHHHHED?GGGGGGGGGGGF
@M02034:409:000000000-BFKT7:1:2106:27218:13582 1:N:0:24
AAAGTCGAGGTGCCTAAAGTGGCAACCCAGACTGAGTGGGCGGTTGGTGGTGTAGAGCTTCCTGTAGCCGCATGGCGTTCGTACTTAAATATGGAACTAACCATTCCAATTTTCGCTGTCTCTTATACACATCTCCGAGCCCGCGAGACC
+
BBBBBFABDBBBGGGGGBGGGGGHGHHGF2GFHHGHHFEAFEEEFEEGGGGFHHHGHHHHHHHHGGHGHGGCGGHHGGGGGGBHHHEFBHEHHHEBGH3FGHGHHHFGHHHHHHGGGDGFHHHHHHBGFHDGGGGGGCGC@F<@-<CF.<
@M02034:409:000000000-BFKT7:1:2106:21880:13582 1:N:0:24
AAAGTCGAGGTGCCTAAAGTGGCAACCCAGACTGGGCTTGATGTTGGTGGTGTAGAGCTTCCTGTAGCCGCATGGCGTTCGTACTTAAATATGGAACTAACCATTCCAATTTTCG
+
BBBCADABBBAAGGGGGGGGGGGHHHHGGHHGHHGHEHDF2DDGDHE2BE1FA3AAE5FGHF5G55AE3EE01EF1EFE1EEFCFFFG3F4FFFF@3CD3FE3B?EHHDGHHF4<
@M02034:409:000000000-BFKT7:1:2106:21863:13588 1:N:0:24
AAAGTCGAGGTGCCTAAAGTGGCAACCCAGACTGGGCTTGATGTTGGTGGTGTAGAGCTTCCTGTAGCCGCATGGCGTTCGTACTTAAATATGGAACTAACCATTCCAATTTTCGCTGTCTCTTATACACATCTCCGAGCCCACGAGACC
+
AAABBF?A>@AAGGGGGGGGFFGGHHHGGGGGHHGHHHHGHH5GGHCEFGFFFHHFFHHHHGGHHFHHHGGGFGHGGGGGGGBGHH4BFFGFHFFBHHFHHHHHHHGHGHHHHBEDGGGFFGHHHHGHGHGGHHFFGDCFGCEFF/<<EA
@M02034:409:000000000-BFKT7:1:2106:18118:13598 1:N:0:24
AAAGTCGAGGTGCCTAAAGTGGCAACCCAGACTAAGTCGAAGGTTGGTGGTGTAGAGCTTCCTGTAGCCGCATGGCGTTCGTACTTAAATATGGAACTAACCATTCCAATTTTCGCTGTCTCTTATACACATCTCCGAGCCCACGAGAC
+
>1>A>B>1D1AAGGG11BE3GGGGHHHGGHHFHHHH2DEA/BEGGFEEFG/FHFFDG1GH1GHGHEHDAE/EEGFFEEGCEEGHFHHGGHFEFF1@@F>GGHBFFG22BF>FGDE/EE?1GFDB1FFD21FGHHHF/CCC/FGGC@@?C
@M02034:409:000000000-BFKT7:1:2106:12981:13600 1:N:0:24
AAAGTCGAGGTGCCTAAAGTGGCAACCCAGACTTAGGTGCGGGTTGGTGGTGTAGAGCTTCCTGTAGCCGCATGGCGTTCGTACTTAAATATGGAACTAACCATTCCAATTTTCGCTGTCTCTTATACACATCTCCGAGCCCACGAGACC
+
CCCCBFBCBCCCGGGGGGGGGGGHHHHGGHHGHHHHHFGHGGGGGGGGGGGGHHHHHHHHHHHHHHHHHGGGGGHHGGGGGGFHHHHHHHHHHHHGHHHHHHGHHHHHHHHHHHGGGGGHHHHHHHGHGHHHHHHFGCGGGGHGGGGGGG
@M02034:409:000000000-BFKT7:1:2106:17718:13601 1:N:0:24
AAAGTCGAGGTGCCTAAAGTGGCAACCCAGACTTTGCGGCCTGTTGGTGGTGTAGAGCTTCCTGTAGCCGCATGGCGTTCGTACTTAAATATGGAACTAACCATTCCAATTTTCGCTGTCTCTTATACACATCTCCGAGCCCACGAGACC
+
BCCCCFCCCCCCGGGGGGGFGGGHHHHGGHHGHHHHHGGGGGGHHHHFGGEGEGHHHHHHHHHGHHHHHGGGGGHHGGGGGGHHHHHHHHHHHHHHHHHHHHGHHHGHHHHHHFGEGGGGHHHHGHFGFHHHHHGHFCGGGGHGGGGGFC
@M02034:409:000000000-BFKT7:1:2106:6718:13606 1:N:0:24
AAAGTCGAGGTGCCTAAAGTGGCAACCCAGACTAGTGAGTGGGTTGGTGGTGTAGAGCTTCCTGTAGCCGCATGGCGTTCGTACTTAAATATGGAACTAACCATTCCAATTTTCGCTGTCTCTTATACACATCTCCGAGCCCACGAGACC
+
CCCCCFBBCCABGGGFGGGGGGGHHHHGGHHGHHFFFGHDFFHFFGGGEGEGHHHHHHHHHHHHGHHHHGGGGGHHGGGGGGHHHHHGHHHHHHHGHHGHGHGHHFFHHHHHHHGGGGGHHHHHHHGHHHGHHHFGFFCCFGHGG@FCGG
@M02034:409:000000000-BFKT7:1:2106:24986:13607 1:N:0:24
AAAGTCGAGGTGCCTAAAGTGGCAACCCAGACTAGGGATGATGTTGGTGGTGTAGAGCTTCCTGTAGCCGCATGGCGTTCGTACTTAAATATGGAACTAACCATTCCAATTTTCGCT
+
AAAAAB>ADDABGGGGGGGGGFGHHHHDGHHGHBGB2ABEBG5GGBFE22BAAFGBBDGGDGHGH5FBGFGEGGG1EEEFFE2GEGH@GHHHHE3B@GFFB03GHDFFBBFGG4//E
@M02034:409:000000000-BFKT7:1:2106:16602:13613 1:N:0:24
AAAGTCGAGGTGCCTAAAGTGGCAACCCAGACTCCGGG
+
A?11A31>AD?AFGGGCFGGG1ABFHFEGAEFAF1AAA
@M02034:409:000000000-BFKT7:1:2106:22564:13638 1:N:0:24
AAAGTCGAGGTGCCTAAAGTGGCAACCCAGACTCCTCAGCCGGTTGGTGGTGTAGAGCTTCCTGTAGCCGCATGGCGTTCGTACTTAAATATGGAACTAACCATTCCAATTTTCGCTGTCTCTTATACACATCTCCGAGCCCACGAGACC
+
BBBBBFBBBBAAGGGGGGGGGGGHHHHGGHHGHHGGHHHCGGFGEFEFFGGFHFHFHGFHHFHHHFGGHEG?GGFCGFGGGEGHHHHGFHHGHG33FGHHFC3FGFF4GGDHFGEDFFBGDGFDD3?BFFDGHHHFGC/BFCGFGGC?EE
@M02034:409:000000000-BFKT7:1:2106:18315:13646 1:N:0:24
AAAGTCGAGGTGCCTAAAGTGGCAACCCAGACTCGTACGGATGTTGGTGGTGTAGAGCTTCCTGTAGCCGCATGGCGTTCGTACTTAAATATGGAACTAACCATTCCAATTTTCGCTGTCTCTTATACACATCTCCGAGCCCACGAGA
+
AABBBFABBBBBGGGFGFGFGGGHHHHGGHHGHHCHGHGGEEGHHHGECGFFHFGFHFFHHHHGGFHFFEGEEEHEE1EFG1FEEHHHHHHFGF33GEGHGCBB3FG4FGGGF4EGGG/B?DFB3FDGFFHFHHE2?<<@FEEC//<?
@M02034:409:000000000-BFKT7:1:2106:27404:13652 1:N:0:24
AAAGTCGAGGTGCCTAAAGTGGCAACCCAGACTACGAAGAGTGTTGGTGGTGTAGAGCTTCCTGTAGCCGCATGGCGTTCGTACTTAAATATGGAACTAACCATTCCAATTTTCGCTGTCTCTTATACACATCTCCGAGCCCACGAGAC
+
CCBCCFBCCCCCGGGGGGGGGGGHHHHGGGHGHHGEFCGEGHFAGCEEEEEEA3GDA5BFFGHHHGHF3EC0EEF1EE@FEE2FGFFHEGHHFH33FGFH303B??GBFGFHH4E?EG<BHBFDDFDFDBHFHFGBB?C?CGFGGGGDA
@M02034:409:000000000-BFKT7:1:2106:23464:13662 1:N:0:24
AAAGTCGAGGTGCCTAAAGTGGCAACCCAGACTTTGTCTCATGTTGGTGGTGTAGAGCTTCCTGTAGCCGCATGGCGTTCGTACTTAAATATGGAACTAACCATTCCATTTTCGCTGTCTCTTATACACATCTCCGAGCCCACGAGACC
+
BBBBBFBBDBBBGGGGEGGGGGGHHHHGGHHGHGHHDFGHGGHHHHHGGGGGHHHHHHHHHHHHHGHHHGG0EGHHGGGGGGGHHHHHGGHHHHHHHHGHHHHHHHHHHHHHFGFEFEFHHHHHHHGHGHHHGGFD?CGFG/<@@FGGF
@M02034:409:000000000-BFKT7:1:2106:8305:13663 1:N:0:24
AAAGTCGAGGTGCCTAAAGTGGCAACCCAGACTATGAAGACGGTTGGTGGTGTAGAGCTTCCTGTAGCCGCATGGCGTTCGTACTTAAATATGGAACTAACCATTCCAATTTTCGCTGTCTCTTATACACATCTCCGAGCCCACGAGACC
+
CCCCCFBBCCCCGGGGGGGGGCGHHHHGGHHGHHGHCHHGHGGGGGGEGGEGHHHHHHHHHHHHGHHHHGGGGGHHGGGGGGHHHHHHHHGHHHGHHHHHHHHHHHHHHHHHHHGGGGGHHHHHHHGHHHHHHHHHGDGGGGHGGGGGGG
@M02034:409:000000000-BFKT7:1:2106:20887:13669 1:N:0:24
AAAGTCGAGGTGCCTAAAGTGGCAACCCAGACTTGGAAGGAGGTTGGTGGTGTAGAGCTTCCTGTAGCCGCATGGCGTTCGTACTTAAATATGGAACTAACCATTCCAATTTTCGCTGTCTCTTATACACATCTCCGAGCCCACGAGACC
+
ABBBAB>3>D>AGGGGGGGGGGGHHHHGGHGGHHHFHHHGAEEGHHGGFGGFHGGHHFHHHHHHHHHGHEGCEGHGGGGGGGCCCGEGHHGDDGBGEGHHHHHHHH4GHGHHHFGFGGGGFGHHHHFGHHFHHHHHF@B@DFHGG@DDGC
@M02034:409:000000000-BFKT7:1:2106:21808:13669 1:N:0:24
AAAGTCGAGGTGCCTAAAGTGGCAACCCAGACTATGAAGCAGGTTGGTGGTGTAGAGCTTCCTGTAGCCGCATGGCGTTCGTACTTAAATATGGAACTAACCATTCCAATTTTCGCTGTCTCTTATACACATCTCCGAGCCCACGAGACC
+
CCCCCFBCCCBCGGGGGGGGGGGHHHHGGHGGHHFFHHHFHHHGFHGGGGGGHGHHHHHHHHHHHGHHHGGGGGHHGGGGGGHHHHGHHHHHHHGHHHHHHHHHHHHHGHHHHHGGGGGGHHHHHHHHGHHHHHHHGCCGGGHGGGGGGG
@M02034:409:000000000-BFKT7:1:2106:12126:13671 1:N:0:24
AAAGTCGAGGTGCCTAAAGTGGCAACCCAGACTTGTCCTTTGGTTGGTGGTGTAGAGCTTCCTGTAGCCGCATGGCGTTCGTACTTAAATATGGAACTAACCATTCCAATTTTCGCTGTCTCTTATACACATCTCCGAGCCCACGAGACC
+
ABAAADAABDABGGGGGGGGGFFFHHHGFHGGHHHGHHGHHHHHHGGGGGEGHHHFHHHHGGHHHHHHHGGFEFHGGGGGGGHHGHHGFHFHHGHGHHFFFHFGHGFHHHHHHGFGGGGGHHHHGHGHHFFGGHHFG?FFGGHGGGGDGC
@M02034:409:000000000-BFKT7:1:2106:24628:13672 1:N:0:24
AAAGTCGAGGTGCCTAAAGTGGCAACCCAGACTCATCATCAGGTTGGTG
+
A1A?ADAAD@AAFGFG1FFG11FBHEFFFEHG1GB1AFB2FFFFDG//A
@M02034:409:000000000-BFKT7:1:2106:21824:13678 1:N:0:24
AAAGTCGAGGTGCCTAAAGTGGCAACCCAGACTATGAAGCAGGTTGGTGGTGTAGAGCTTCCTGTAGCCGCATGGCGTTCGTACTTAAATATGGAACTAACCATTCCAATTTTCGCTGTCTCTTATACACATCTCCGAGCCCACGAGACC
+
>AAB>BAABBBBGGGCCGGGDFFHHHHGGHHGHHBEFGH3ABGBEGGAFGEFHHHHHHHGGHHHGGGFGGF0EEHHCGGGEEHHHGFGHHGHBDGFHFFHFFFGHHHHHHDHHHE<EFGFFFFHHHGFFFHHFHHGD<@CC//FDCFDEF
@M02034:409:000000000-BFKT7:1:2106:27980:13690 1:N:0:24
AAAGTCGAGGTGCCTAAAGTGGCAACCCAGACTAAGTTTTATGTTGGTGGTGTAGAGCTTCCTGTAGCCGCATGGCGTTCGTACTTAAATATGGAACTAAACATTCCAATTTTCGCTGTCTCTTAT
+
>A11>@>AD1>1BFGEFGGFGD0AA00ABGGCBGFA2AAAFB2D2GFAFE/FGFFBB1BCACGFF2D2BBA/EFFC?EE/>?F/?FFDB@BGHG1@@GEB11@BGFDDFGGGH>>/??EBFBGG>F
@M02034:409:000000000-BFKT7:1:2106:5877:13691 1:N:0:24
AAAGTCGAGGTGCCTAAAGTGGCAACCCAGACTAATATGCTGGTTGGTGGTGTAGAGCTTCCTGTAGCCGCATGGCGTTCGTACTTAAATATGGAACTAACCATTCCAATTTTCGCTGTCTCTTATACACATCTCCG
+
>??A>DA>>>>AGFGFGFFD5FFHHHHGGGEGHHHHGDFFGGH3AAEEEEEAFGFFFGHEFGGFG5FFGEEFE?1?EFGGGGH1?FGHFGHFGGGBBGB3@FBBGBFFDFFHHHGDGGGGDGHFFHGHBCFHGF3BC
@M02034:409:000000000-BFKT7:1:2106:29344:13692 1:N:0:24
AAAGTCGAGGTGCCTAAAGTGGCAACCCAGACTTAGAATAAGGTTGGTGGTGTAGAGCTTCCTGTAGCCGCATGGCGTTCGTACTTAAATATGGAACTAACCATTCCAATTTTCGCTGTCTCTTATACACATCTCCGAGCCCACGAGACC
+
1A1AAFAA1D>AFF1EGGGGGGABAABAFGGGFHCDF2GHHHFGHG/AFE/FF1GBG1BGG1GEFGG21BA?AFHAEEGAEE0CFGF@GF22FHBGGGHFFFFFDGDBGFFHHFEAEEEFGHGHGGFBDCGHFH1DB@C@@/FGB<@F<C
@M02034:409:000000000-BFKT7:1:2106:25806:13692 1:N:0:24
AAAGTCGAGGTGCCTAAAGTGGCAACCCAGACTTGGATTCGTGTTGGTGGTGTAGAGCTTCCTGTAGCCGCATGGCGTTCGTACTTAAATATGGAACTAACCATTCCAATTTTCGCTGTCTCTTATACACATCCCGAGCCCACGAGACCA
+
BBBBBFBBDBBBGGGGGGGGGGGHGHHGGHHGHHHHHHHGGHGHHHHGGGEFHGHHHHHHHHHHGHHHHGGFGGHHGGGGGFGHHHHFHHHHHHGGHHGFHGGHHHHHGHHHHHGGGGEGHFHHHHFHGHHHHHEGGGGGGEGGGCDGE?
@M02034:409:000000000-BFKT7:1:2106:15201:13698 1:N:0:24
AAAGTCGAGGTGCCTAAAGTGGCAACCCAGACTGCGGATACTGTTGGTGGTGTAGAGCTTCCTGTAGCCGCATGGCGTTCGTACTTAAATATGGAACTAACCATTCCAATTTTCGCTGTCTCTTATACACATCTCCGAGCCCACGAGACC
+
CCBCCFABBCCCGGGGGGGGGGGHHHHGGHHGHFEFGGG?AFHHHHHAEAFFGFHE5EGGAGFGG5FDFGG@EGG1EEEGGEBGHGH3BGHFHH3?FHHHFF3FGEHF4DFHHG/DFEGHHHHHHF??FGGGHHGFGC?@CGHGG/DGGG
@M02034:409:000000000-BFKT7:1:2106:16003:13700 1:N:0:24
AAAGTCGAGGTGCCTAAAGTGGCAACCCAGACTCAGTCTGAGGTTGGTGGTGTAGAGCTTCCTGTAGCCGCATGGCGTTCGTACTTAAATATGGAACTAACCATTCCAATTTTCGCTGTCTCTTATACACATCTCCGAGCCCACGAGACC
+
AAABBFBBBBBBGGGGGGGGFGGHHHHEGHHGHGHHHHHHGHGGGGGGGGEFHHHHGHHGDBGHHHHHGGGGGGHHGGGGGGCGHHHGGH4FGHFGGHFFFHGHHHHHHHHHHHGGG?FFHHHHFHFGFFGHHGG2F/C?FGEFGCGDDE
@M02034:409:000000000-BFKT7:1:2106:6065:13700 1:N:0:24
AAAGTCGAGGTGCCTAAAGTGGCAACCCAGACTGGGGTGATGGTTGGTGGTGTAGAGCTTCCTGTAGCCGCATGGCGTTCGTACTTAAATATGGAACTAACCATTCCAATTTTCGCTGTCTCTTATACACATCTCCGAGCCCACGAGACC
+
BAABBFBBBBAAGGGGGGGGGGGHHHHFFHHGHHHHGEEHHHHHH?GGGGEFGHHHHHHGHHHHHHHHHGGGGGHHGGGGGFGHHHHGHHEHHHFHHHHGHHGGHHHHFGHHHHGGGFFFGGHHHHGHHHHHHHHHG<BCGGFGGGGAEG
@M02034:409:000000000-BFKT7:1:2106:27964:13704 1:N:0:24
AAAGTCGAGGTGCCTAAAGTGGCAACCCAGACTAAGTTTTATGTTGGTGGTGTAGAGCTTCCTGTAGCCGCATGGCGTTCGTACTTAAATATGGAACTAACCATTCCAATTTTCGCTGTCTCTTATACACATCTCCGAGCCCACGAGACC
+
AABCBFBCCCAAGGGGGGGGGGGHHHHGGHHGHHHHGHHHHHHHHHHGGGGFHHHHHHHHHHHHHHHHHGGGGGHHGGGGGFFHHHHFGHHHHHHHHHHHHHHHHHHHHHHHHGGGGGGFHHHHFHG4EGHHHHFBFBDFGGEFGCFDDF
@M02034:409:000000000-BFKT7:1:2106:27937:13717 1:N:0:24
AAAGTCGAGGTGCCTAAAGTGGCAACCCAGACTATTTCTCCGGTTGGTGGTGTAGAGCTTCCTGTAGCCGCATGGCGTTCGTACTTAAATATGGAACTAACCATTCCAATTTTCGCTGTCTCTTATACACATCTCCGAGCCCACGAGACC
+
ABBBADAAB?ABGGGGCFGGGCEHHHHGGHGFHDGHF5FG52AEEE0BFEGGGHHHHFHHBGFFGGHGGFGEEGHAEEEFG?2?FEGF3BFGHH33GGGHCG3FGGFBGFGHHGEEEEFHGHHHGGGHFFFHF3DFGCB@F/GFC/>AAE
@M02034:409:000000000-BFKT7:1:2106:6061:13719 1:N:0:24
AAAGTCGAGGTGCCTAAAGTGGCAACCCAGACTGTGG
+
AAABADAADDBBGGGGGGGGGGGHHHHGGHHGHF35F
@M02034:409:000000000-BFKT7:1:2106:12160:13722 1:N:0:24
AAAGTCGAGGTGCCTAAAGTGGCACCCAGACTAAGAATAATGTTGGTGGTGTAGAGCTTCCTGTAGCCGCATGGCGTTCGTACTTAAATATGGAACTAACCATTCCAATTTTCGCTGTCTCTTATACACATCTCCGAGCCCACGAGACCA
+
CBBCCFBBCCCCGGGFGGGGGGGHHGGGHHGH3GHF5GBEGHHGFHEFEGEHHHFHGGHHHHGHGHHGGGGGGHFCGFGGGHEGHGH3FGHHHHHEHGGGFDFHHFGEGHHHHGDGGEGHHHHGHHFHHFGHHHGGGGGGGHGGCCEFFF
@M02034:409:000000000-BFKT7:1:2106:25055:13724 1:N:0:24
AAAGTCGAGGTGCCTAAAGTGGCAACCCAGACTTCT
+
CCCCBFBCCCCCGGGGGGGGGGGHGHHGGHGGC55F
@M02034:409:000000000-BFKT7:1:2106:27956:13726 1:N:0:24
AAAGTCGAGGTGCCTAAAGTGGCAACCCAGACTTTTGGTCATGTTGGTGGTGTAGAGCTTCCTGTAGCCGCATGGCGTTCGTACTTAAATATGGAACTAACCATTCCAATTTTCGCTGTCTCTTATACACATCTCCGAGCCCACGAGAC
+
BBBBBFABBBABGGGGGGGGGGGHHHHGGHHGH55FG2B5DDGHHHHGFDGGHHHHHHHHHGHHHGHHHGGEGGFFFGGGGFBEGHHGHHHHHHHFFHHHCG3FFGFGFGHHHFEFGG/EGGHGBGHFHHFHHHFFG@CDGGHGGDGGG
@M02034:409:000000000-BFKT7:1:2106:8201:13726 1:N:0:24
AAAGTCGAGGTGCCTAAAGTGGCAACCCAGACTTCGTTGTCGGTTGGTGGTGTAGAGCTTCCTGTAGCCGCATGGCGTTCGTACTTAAATATGGAACTAACCATTCCAATTTTCGCTGTCTCTTATACACATCTCCGAGCCCACGAGACC
+
BBCBBFAABBBBGGGGGGGGGGGHHHHGGHHGHHGGCF2AG?GGGGGFFFEFHHHGHGHGHHHHHHHHHGGGGGHHGGGGGGHHHHHHFGHHHHHHHHHGHFFGHHHHHHHHHFFGGFGHHHHHHHHHHHHHHHGFECCCFGGGCFCGFF
@M02034:409:000000000-BFKT7:1:2106:17220:13730 1:N:0:24
AAAGTCGAGGTGCCTAAAGTGGCAACCCAGACTCCTCCTACGGTTGGTGGTGTAGAGCTTCCTGTAGCCGCATGGCGTTCGTACTTAAATATGGAACTAACCATTCCAATTTTCGCTGTCTCTTATACACATCTCCGAGCCCACGAGACC
+
CCCCCFBCCCCCGGGGGGFGGGGHHHHGGHGGHHHHHHHHHGGHFGGGGGGFHGHGHHHHHHHHHHHHGGGGGGHHGGGGGFHHHHHHHGHHHHEEGHGGGHHGHHGHHHHHHHGGGGFFHHHHHHHHHFHHHHHHGDCCDFEGFGGGGF
@M02034:409:000000000-BFKT7:1:2106:17594:13752 1:N:0:24
AAAGTCGAGGTGCCTAAAGTGGCAACCCAGACTCTTTTGTGGGTTGGTGGTGTAGAGCTTCCTGTAGCCGCATGGCGTTCGTACTTAAATATGGAACTAACCATTCCAATTTTCGCTGCTCTTATACACATCTCCGAGCCCACGAGACCA
+
>3>?AFAABBAAGGGGGGGGGGGHHHHGGHHFHFGHFFHHBFCEFECGFGGFHHHGHHHHGHHHHGHFHGGGGGHHGGGGGGGGHGFHHHBFGHFDFHGFHFHHGHHHHHGHHBEGGEDHGGHGFHGHHGHHHHFGGGGGGHFG?DGGGF
@M02034:409:000000000-BFKT7:1:2106:2742:13759 1:N:0:24
AAAGTCGAGGTGCCTAAAGTGGCAACCCAGACTTGGCGGGAGGTTGGTGGTGTAGAGCTTCCTGTAGCCGCATGGCGTTCGTACTTAAATATGGAACTAACCATTCCAATTTTCGCTGTCTCTTATACACATCTCCGAGCCCACGAGACC
+
ABBABFAABBAAGGGGGGGGGGGHHHHGGGHGHGGHGFGGGGGGGCEGGGEFGHHGHHHHHGHHHHHHHGEGGEHHGGGFFGGHHHBFHG4FGHGGHHGHHHEHHHHGHHHHHHGGGGGHHHHHHHDHFHHHHHGHG<DCGGHGGGCGGA
@M02034:409:000000000-BFKT7:1:2106:27503:13777 1:N:0:24
AAAGTCGAGGTGCCTAAAGTGGCAACCCAGACTTTGGGTAGGGTTGGTGGTGTAGAGCTTCCTGTAGCCGCATGGCGTTCGTACTTAAATATGGAACTAACCATTCCAATTTTCGCTGTCTCTTATACACATCTCCGAGCCCACGAGACC
+
BAAABFBBBBAAGGGGGGGGGGGGHHHGGHGGHHHHHGEFFAFHGGGEFEAFGFHFHFGHHHHHHHHHHGGEFGHAEGGGGEGHHHHEGGFHHHFFFHHHGFH3GHHEFHHHHFEDEGFGHFFGFFFFFCHHHHFFE<@@DFHFCCGGGG
@M02034:409:000000000-BFKT7:1:2106:20735:13777 1:N:0:24
AAAGTCGAGGTGCCTAAAGTGGCAACCCAGACTTGTGAGGTTGTTGGTGGTGTAGAGCTTCCTGTAGCCGCATGGCGTTCGTACTTAAATATGGAACTAACCATTCCAATTTTCGCTGTCTCTTATACACATCTCCGAGCCCACGAGACC
+
BCCCCFCCCCBAGGGGGGGGGGGHHHHGGHHGHHHHHHHHCFHGHHHGFGEFHHHHHHHHHHHHHHHHHGGEGGHHGGGGFFFGHHFGHHFHHHFGHHGHHHHHHHGHHHHHHFFGGGGHGHHHHHGHGHHHBGHHFC?CCGHGGGGGGG
@M02034:409:000000000-BFKT7:1:2106:25585:13786 1:N:0:24
AAAGTCGAGGTGCCTAAAGTGGCAACCCAGACTAGGAGGCCTGTTGGTGGTGTAGAGCTTCCTGTAGCCGCATGGCGTTCGTACTTAAATATGGAACTAACCATTCCAATTTTCGCTGTCTCTTATACACATCTCCGAGC
+
BBBBBFBBB@BBGGGGFFGGGCGHHHHGGFHGHH3F3EEF2FFHHHGGGGFFHHHHHHHHHGHHHHHHHGGGGGHHGGGGGGFHHHHGHHGHGHFFFGFHHHFHHHHHHGHHHGGCGGGEHGHHGHGHGFFHFHFH?//>
@M02034:409:000000000-BFKT7:1:2106:8646:13787 1:N:0:24
AAAGTCGAGGTGCCTAAAGTGGCAACCCAGACTGGTCTGCCTGTTGGTGGTGTAGAGCTTCCTGTAGCCGCATGGCGTTCGTACTTAAATATGGAACTAACCATTCCAATTTTCGCTGTCTCTTATACACATCTCCGAGCCCACGAGACC
+
CCCCCFCCCCBBGGGGGGGGGGGHHHHGGHHGHHHHHHHHHHHHHHHGGGEFGHHHHHHHHHHHHHHHHGGGGGHHGFGGGGEGHHHHHHGHHHGHHHGHHHGHHHHHHHHHHHGGGGGGHHHHHHHFHHFHHHHHGFGGGGGFG?DGGG
@M02034:409:000000000-BFKT7:1:2106:9114:13788 1:N:0:24
AAAGTCGAGGTGCCTAAAGTGGCAACCCAGACTACGAATAATGTTGGTGGTGTAGAGCTTCCTGTAGCCGCATGGCGTTCGTACTTAAATATGGAACTAACCATTCCAATTTTCGCTGTCTCTTATACACATCTCCGAGCCCACGAGACC
+
AABBADAADDBBGGGGGGGGFGFHHHHGGHHGHHHGGGHG5DGDFFEECEEEFDGFFBFGFGGGGFFAFEE>EEGFFGGFGGFGHHHG@FGHHG3BFGFGFF3FGFGFHHHHHGEFGGEHHHHHBHFHHHBHFHFBG?DGDGHGGGGGGG
@M02034:409:000000000-BFKT7:1:2106:5906:13789 1:N:0:24
AAAGTCGAGGTGCCTAAAGTGGCAACCCAGACTCATAATAAGGTTGGTGGTGTAGAGCTTCCTGTAGCCGCATGGCGTTCGTACTTAAATATGGAACTAACCATTCCAATTTTCGCTGTCTCTTATACACATCTCCGAGCCCACGAGACC
+
BBBABFAABBABGGGFGGGGGGGHHHHGGHHGHHHHHHHHHGGFGHGGGGEEFHHHHHHHHHHHHHHHHGGGGGHHGGGGGGFGHHHHHHDGHHGHGHGFHHHHHHGHHHHHHFGGGGGFHHHHHHHHGHHHHHDGFC/BCEHGGGGGDF
@M02034:409:000000000-BFKT7:1:2106:16281:13798 1:N:0:24
AAAGTCGAGGTGCCTAAAGTGGCAACCCAGACTCAGTAGTTTGTTGGTGGTGTAGAGCTTCCTGTAGCCGCATGGCGTTCGTACTTAAATATGGAACTAACCATTCCAATTTTCGCTGTCTCTTATACACATCTCCGAGCCCACGAGACC
+
BBBBBFAABBABGGGGGGGGGGGGHGHGGHHGHHGHFGHGGHHHHHHGGG2FGHHFHFHHHGHFFHHHHGGGGGHGGGGGGFCHHHHFHHDHHHGHHHHGHHHHFHHHHHHHHGGGGGFHHHHHHHHFFHHHHHFHGBCCGGHGCCFFGF
@M02034:409:000000000-BFKT7:1:2106:12170:13806 1:N:0:24
AAAGTCGAGGTGCCTAAAGTGGCAACCCAGACTGCTCGGGGGGTTGGTGGTGTAGAGCTTCCTGTAGCCGCATGGCGTTCGTACTTAAATATGGAACTAACCATTCCAATTTTCGCTGTCTCTTATACACATCTCCGAGCCCACGAGACC
+
ABBBBFABBBABGGGGGGGGGGGHHHHGGHHGHHHHGGGGGGGGCDCDEGGFHHHHGHHHHHHHHHHHHGGGGGHHGGGGGGGHHHHFHHCHHHGHGHGHHGGGGGGGGGGGGFDGGGGFGGGGGGFGFFFGGGGFFA;CFFFFFFFBDA
@M02034:409:000000000-BFKT7:1:2106:23668:13832 1:N:0:24
AAAGTCGAGGTGCCTAAAGTGGCAACCCAGACTACGAAGAAGGTTGGTGGTGTAGAGCTTCCTGTAGCCGCATGGCGTTCGTACTTAAATATGGAACTAACCATTCCAATTTTCGCTGTCTCTTATACACATCTCCGAGCCCACGAGACC
+
CCBBCFCBDBBACGGGGGGGGGGGHHHGGHHGHHHGGHFGHHHHGFGEGGEFHHHHHHHHHEHHGHHHHGGGGGHHEGGGGGBGHHBFEGGHHG3FCHHGHHHHHHGHHHGHHFEFGGEFHFHHGHHHFFGHHGD2EDCFGGHGGFGFGF
@M02034:409:000000000-BFKT7:1:2106:24393:13833 1:N:0:24
AAAGTCGAGGTGCCTAAAGTGGCAACCCAGACTAGGATGCCTGTTGGTGGTGTAGAGCTTCCTGTAGCCGCATGGCGTTCGTACTTAAATATGGAACTAACCATTCCAATTTTCGCTGTCTCTTATACACATCTCCGAGCCCACGAGACC
+
BCCBCFABDBBBGGGGGGGGFFFGHHHGGHHGHHHHHHHHHGHHHFHGGGGFHGHFHHHHHHHHHHHHHGGGGGHHGGGGAFGHHHHGHHFHHHFHHHHHHGHHHHHHHHHHHHGGG?EHHHHHHHFFFHHHHHFHG?DFGGHGGCDGGG
@M02034:409:000000000-BFKT7:1:2106:13106:13834 1:N:0:24
AAAGTCGAGGTGCCTAAAGTGGCAACCCAGACTAAGAATAATGTTGGTGGTGTAGAGCTTCCTGTAGCCGCATG
+
CCCCCFBBCCCCGGGGGGGGGGGHHHHGGFH23B3BDBEE5DFH5BAAC2AA13B555B35B5A555A3EE0?E
@M02034:409:000000000-BFKT7:1:2106:16567:13838 1:N:0:24
AAAGTCGAGGTGCCTAAAGTGGCAACCCAGACTTGGACTTATGTTGGTGGTGTAGAGCTTCCTGTAGCCGCATGGCGTTCGTACTTAAATATGGAACTAACCATTCCAATTTTCGCTGTCTCTTATACACATCTCCGAGCCCACGAGACC
+
B@ABADAABBBBGFFGGCGFDFEFGGHFFGFFHHGAFGHFGFGFGGHEEFEFCDGFFFGEHFHFG5DDFEGGGGHHGGGGGGHGGHDFGFHFHHFBGHGGFFFFGFGHHHGFHDEFGFEDFHGHHHHHFGHHHHHDDGCCCEHEGGG?AF
@M02034:409:000000000-BFKT7:1:2106:22091:13847 1:N:0:24
AAAGTCGAGGTGCCTAAAGTGGCAACCCAGACTGCGTATCTTGTTGGTGGGGTAGAGCTTCCTGTAGCCGCATGGCGTTCGTACTTAAATATGGAACTAACCATTCCAATTTTCGCTGTCTCTTATACACATCTCCGAGCCCACGAGACC
+
BBCCCFBCCCCCGGGGGGGGGFGHHHHGGHHGHHHGEEEHHHHHHHHEFG0EEEGHHHHHHHHHGHHHHGGGGGHHGGGGGGFHHHHGHHHHHHHHHHHHGHGHHHHHHHHHHHGGGGGGHGHHHHHGFFHHHHHHGBCGGGGGGGGGGF
@M02034:409:000000000-BFKT7:1:2106:21094:13856 1:N:0:24
AAAGTCGAGGTGCCTAAAGTGGCAACCCAGACTAGGTTTGGTGTTGGTGGTGTAGAGCTTCCTGTAGCCGCATGGCGTTCGTACTTAAATATGGAACTAACCATTCCAATTTTCGCTGTCTCTTATACACATCTCCGAGCCCACGAGACC
+
AABBAFBBBBBBGGGGFGGGGGGGHFHGGHHGHGHHDGGGGGGEEHHEFGEFGFHHHFHHHHHHGHHHHGGGGGHHGGGGGEFHHGHFHHGHHH3GFHGHHGHHHHGHHGHHHFEEFGFHHHHHHHGF?GHHHHFFE<CCG/CFFCGAFG
@M02034:409:000000000-BFKT7:1:2106:29448:13866 1:N:0:24
AAAGTCGAGGTGCCTAAAGTGGCAACCCAGACTCCTCTCCTTTTGGTGGTG
+
A>A>ADAABBAAGGGGGGGGGGGHHHHGGHGGHBHHG53BF5AB5A2B2BA
@M02034:409:000000000-BFKT7:1:2106:24419:13869 1:N:0:24
AAAGTCGAGGTGCCTAAAGTGGCAACCCAGACTCAGACTCTTGTTGGTGGTGTAGAGCTTCCTGTAGCCGCATGGCGTTCGTACTTAAATATGGTACTAACCATTCCAATTTTCGCTGTCTCTTATACACATCTCCGAGCCCACGAGAC
+
BCCBCFABDBBCGGGGGGGGGGGHHHHGGHHGHFF33AB33GAAB22E22BF13F555BF5FDFB5B5B1E0BEC1>1>F>>2?1FG3EGG4B344BDGHC13F34F44BGHF4//E<?3BFF?EF44F22BFFGB?//>@F/<BC@A<
@M02034:409:000000000-BFKT7:1:2106:18776:13881 1:N:0:24
AAAGTCGAGGTGCCTAAAGTGGCAACCCAGACTGGGATGCGGGTTGGTGGTGTAGAGCTTCCTGTAGCCGCATGGCGTTCGTACTTAAATATGGAACTAACCATTCCAATTTTCGCTGTCTCTTATACACATCTCCGAGCCCACGAGACC
+
BBBBBFBBBBAAGGGGGGGGGGGHFHHGGHCGHHHGHHGHGGGGFGGGGGGFGHFHHHHHHHHHHHHGHGGCGGHHGGGGGGHHGH4BGHFFHHGHHGHFHHHFHHGHHHHHHHGGGGGHHHHHFHFHHHGHGHHHGACFGGHGG@FGGF
@M02034:409:000000000-BFKT7:1:2106:9225:13883 1:N:0:24
AAAGTCGAGGTGCCTAAAGTGGCAACCCAGACTCATCTGCGGGTTGGTGGTGTAGAGCTTCCTGTAGCCGCATGGCGTTCGTACTTAAATATGGAACTAACCATTCCAATTTTCGCTGTCTCTTATACACATCTCCGAGCCCACGAGACC
+
ABBBBFBBBBAAGGGGFGGFGFGHGHHGGHHGHHHHHHHHGGGGGGGGGGEFHHHGHHHHHHHHHHGHHGGGGGHHGGGGGGHHHHGGHHGHHHFGGHGFHGHHHHHHGHHHHHGGGGGGHGHHHHHHHHGHFGGDF?FGGGHGGFGFFF
@M02034:409:000000000-BFKT7:1:2106:18798:13884 1:N:0:24
AAAGTCGAGGTGCCTAAAGTGGCAACCCAGACTG
+
>A1>>B>>1@>1FCDB11FB11AGHCHGGHC0EF
@M02034:409:000000000-BFKT7:1:2106:23123:13885 1:N:0:24
AAAGTCGAGGTGCCTAAAGTGGCAACCCAGACTTGGAAGCGGGTTGGTGGTGTAGAGCTTCCTGTAGCCGCATGGCGTTCGTACTTAAATATGGAACTAACCATTCCAATTTTCGCTGTCTCTTATACACATCTCCGAGCCCACGAGACC
+
AAAAADABCCCCGGGGGGGGGGGHHHHGGHHGHHHHHHHHGGGGGGGGGGFFGHHGHHHHHHHHGHHHHGGEFGHHGGGGGGFHHHHGHHHHHGHHHHGHHHHHHHHGHGHHHGFDGGGHGGHHBHFHGHHHHH2DD>DGGGGGGFCDGG
@M02034:409:000000000-BFKT7:1:2106:8565:13890 1:N:0:24
AAAGTCGAGGTGCCTAAAGTGGCAACCCAGACTAAGAGTAATGTTGGTGGTGTAGAGCTTCCTGTAGCCGCATGGCGTTCGTACTTAAATATGGAACTAACCATTCCAATTTTCGCTGTCTCTTATACACATCTCCGAGCCCACGAGACC
+
AABBBFABBB2AGGGFGGGGGGGHHHHGGHGGHHHFGHFGDGHHHHHEGGEFGHHFHHHGHHHGHHHGHGGGGGHHFGGGGGHHHHFDGHFHHHGFHHHHHHGHHHHHHHHHHGGGGGGGHHHHHHHHHFHHHHHFGCGGGGHGGGGGGE
@M02034:409:000000000-BFKT7:1:2106:23137:13899 1:N:0:24
AAAGTCGAGGTGCCTAAAGTGGCAACCCAGACTTGGAAGCGGGTTGGTGGTGTAGAGCTTCCTGTAGCCGCATGGCGTTCGTACTTAAATATGGAACTAACCATTCCAATTTTCGCTGTCTCTTATACACATCTCCGAGCCCACGAGACC
+
BABBBFABBBB4GGGEBGGFGGFGHHHGGHGGHFFGHCGFGGGAFFGEGGGGHHHHHGHHHGHHFHHGHGGGGGCGGGGGGEBGHHGHHHHHGHBGHGFEFGEFH?FGHGGGFHGFGGEHHEFHHHGHFFFHGFD<C//>AAAC--<AEF
@M02034:409:000000000-BFKT7:1:2106:18776:13900 1:N:0:24
AAAGTCGAGGTGCCTAAAGTGGCAACCCAGACTGGGATGCGGGTTGGTGGTGTAGAGCTTCCTGTAGCCGCATGGCGTTCGTACTTAAATATGGAACTAACCATTCCAATTTTCGCTGTCTCTTATACACATCTCCGAGCCCACGAGACC
+
AAA?ADAAD2>>FGGGGGGGFGFFHHGFFHGGHHCCFCFHEGEEGG0EFAAFGFH5DGHGEHFHHHFHFGE?EEHFEEGGGGBGEGGB3?GGHFF3BFFBGHFGDGBF4FFGHHGGGFGFHGHGGHEFF1@1C1FDF/<@GEFGCDG.EF
@M02034:409:000000000-BFKT7:1:2106:19033:13908 1:N:0:24
AAAGTCGAGGTGCCTAAAGTGGCAACCCAGACTCCGCCTTCGGTTGGTGGTGTAGGGCTTCCTGTAGCCGC
+
CCCCCFBBCCCCGGGGGGGGGGGHHHHGGHHGHB3EAEE2CAEGAEEA1EEF13D312B12BFD@5@531>
@M02034:409:000000000-BFKT7:1:2106:27676:13909 1:N:0:24
AAAGTCGAGGTGCCTAAAGTGGCAACCCAGACTTGGAATACGGTTGGTGGTGTAGAGCTTCCTGTAGCCGCATGGTGTTCGTACTTAAATATGGAACTAACTTTC
+
AAAA>BAAB2AAGGGGCDGFGGGHHHHGGHHGHHB3FGGGAFEHGEEA1EECA3FAEDB3BBDBGFE53BEEEEE5@?1FEB2BBEHHHHHFEF33@FFG334BB
@M02034:409:000000000-BFKT7:1:2106:27664:13924 1:N:0:24
AAAGTCGAGGTGCCTAAAGTGGCAACCCAGACTTGGAATACGGTTGGTGGTGTAGAGCTTCCTGTAGCCGCATGGTGTTCGTACTTAAATATGGTACTAACCATCCCAATTTT
+
BBBBBFBBBBAAGGGGGGGGGGGHHHHGGFHGHHB33FGFFCEHE2EEA1EFF3F5F5DE5FFGBE553EE0EGF5BBEFEA2FGGFF3FG4E344B@FG313BG0E3FF3GF
@M02034:409:000000000-BFKT7:1:2106:18633:13927 1:N:0:24
AAAGTCGAGGTGCCTAAAGTGGCAACCCAGACTCCGTGGGCGGTTGGTGGTGTAGAGCTTCCTGTAGCCGCATGGCGTTCGTACTTAAATATGGAACTAACCATTCCAATTTTCGCTGTCTCTTATAC
+
ABBAADA>DDABFGGGGFGGGGGHFE4EEFHFHGGGHGGFFG?EGFCAAEEFGFGDG5FHFEHGHHHHFGG>EEHGGGGAEE2GFHGFGHGHHHDGHHHHHFBFFFDBGGHHG3B<EDCFFHGD2F2>
@M02034:409:000000000-BFKT7:1:2106:17765:13929 1:N:0:24
AAAGTCGAGGTGCCTAAAGTGGCAACCCAGACTTCTGTTGGGGTTGGTGGTGTAGAGCTTCCTGTAGCCGCATGGCGCTCGTACTTAAATATGGAACTAACCATTCCAATTTTCGCTGTCTCTTATACACATCTCCGAGCCCACGAGACC
+
CCCCCFBBCCCCGGGGGGGGGGGGHHHGGHHGHHHHHHHHHGGGGGGGGGGGHHHHHHHHHHHHHHHHHGGGGGHHGGGGGGEHHHHHHHHHHHFGHHGHHHHHHHGHHHHHHHGGGGGFHHHHHHHHHHHHHHGFD/@CGGHGGGGGGG
@M02034:409:000000000-BFKT7:1:2106:16070:13931 1:N:0:24
AAAGTCGAGGTGCCTAAAGTGGCAACCCAGACTAAGAATAAGGTTGGTGGTGTAGAGCTTCCTGTAGCCGCATGGCGTTCGTACTTAAATATGGAACTAACCATTCCAATTTTCGCTGTCTCTTATACACATCTCCGAGCCCACGAGACC
+
AAAABFAABBAAGGGGGGGGGGGHHHHGGEF2AE3A3FDFAFE5FGAEFGGCF3D5EFDGBGHGFBDFGEG0EFHFGGGGGE2FFHHFBDHFHHBGHCFC3?3FGBG4DFGGG4>EE??DFGGEH4BDG22CGHGGEBDG?FACCFCDDE
@M02034:409:000000000-BFKT7:1:2106:17782:13935 1:N:0:24
AAAGTCGAGGTGCCTAAAGTGGCAACCCAGACTTCTGTTGGGGTTGGTGGTGTAGAGCTTCCTGTAGCCGCATGGCGCTCGTACTTAAATATGGAACTAACCATTCCAATTTTCGCTGTCTCTTATACACATCTCCGAGCCCACGAGACC
+
AAAB>BA>A2AAGGGGG4FGFGFFHGGEGHHGHHFGHFFGHGCBEEEAFEEFHHGHHGHHFFHHGGGBGEEEDEFHGGGGGGDFHHHFEGFFHFFEFHGFFGGFHGFFDGHHHBEDGGEHHGHHFHHHEGHHHHFFDCGCGGEGCGG..F
@M02034:409:000000000-BFKT7:1:2106:5835:13937 1:N:0:24
AAAGTCGAGGTGCCTAAAGTGGCAACCCAGACTTAGAAGACGGTTGGTGGTGTAGAGCTTCCTGTAGCCGCATGGCGTTCGTACTTAAATATGGAACTAACCATTCCAATTTTCGCTGTCTCTTATACACATCTCCG
+
BBBBBFBBBBBBGGGGGGGGGGGGHHHGGCHFHFH5DF5FAAEGFE?EEEFBGHGHGHHHHHHHHHHHHGGGGGHHGGGGGGFHHHHGHHGHHGGHHHHHHHHHHGHHGHHHHHGGGGFGHGHHGHFFHHHHHFF2C
@M02034:409:000000000-BFKT7:1:2106:15237:13938 1:N:0:24
AAAGTCGAGGTGCCTAAAGTGGCAACCCAGACTCGTCTTCCGGTTGGTGGTGTAGAGCTTCCTGTAGCCGCATGGCGTTCGTACTTAAATATGGAACTAACCATTCCAATTTTCGCTGTCTCTTATACACATCTCCGAGCCCACGAGACC
+
BBCCBFBBBBCCGGGGGGGGFGGHHHHGGHHGHGDAEAFDBEGEEEEAAAFGFFFDFDGGDF5FF5GDGFFEEEC1@1EF11BF?FGBEGHFF333BFDG3?3FF?GFFGHHHHGGGGDGHHHHFFH3??DGHHFFF?CC/FHCD?DDGC
@M02034:409:000000000-BFKT7:1:2106:18617:13938 1:N:0:24
AAAGTCGAGGTGCCTAAAGTGGCAACCCAGACTAAT
+
CCCCCFCCCCABGGGGGGGGGGGHHHHGGHHGH335
@M02034:409:000000000-BFKT7:1:2106:5852:13946 1:N:0:24
AAAGTCGAGGTGCCTAAAGTGGCAACCCAGACTTAGAAGACGGTTGGTGGTGTAGAGCTTCCTGTAGCCGCATGGCGTTCGTACTTAAATATGGAACTAACCATTCCAATTTTCGCTGTCTCTTATACACATCTCCGAGCCCACGAGACC
+
>?AB3BAAB?ABGGGGGGGFDGGHHHHGGHHGHFFGHHHHCEGEFEGEEFFEFFFHFHHHFGFHHHGGGEGEEEGGFGGFEFHHHHHHGHHHFHG3GHEEGGBFFBFFHHHHHHGGFGGHHHHHHHFHGGHHHGHBE<>CCGHGGFGGGF
@M02034:409:000000000-BFKT7:1:2106:16292:13963 1:N:0:24
AAAGTCGAGGTGCCTAAAGTGGCAACCCAGACTAATATGCCTGTTGGTGGTGTAGAGCTTCCTGTAGCCGCATGGCGTTCGTACTTAAATATGGAACTAACCATTCCAATTTTCGCTGTCTCTTATACACATCTCCGAGCCCACGAGACC
+
AAAAADABDBABGGGBGGGGGGGHGHHGGHHGHHFG5FEGGHHHHHAAFAEFFGGFFHHBAFGHH5DEGGE0EEHFCEEGGEGECFF3FGGHFHB3BGHH3A3FGHFHHF3GHD?EEEEEGHGHBFFGHB?GHHHDD/<@/FG//<@EFG
@M02034:409:000000000-BFKT7:1:2106:12738:13967 1:N:0:24
AAAGTCGAGGTGCCTAAAGTGGCAACCCAGACTAATTTTATTGTTGGTGGTGTAGAGCTTCCTGTAGCCGCATGGCGTTCGTACTTAAATATGGAACTAACCATTCCAATTTTCGCTGTCTCTTATACACATCTCCGAGCCCACGAGACC
+
BBBBBFABBBAAGGGGGGGGGGGHHHHGGHHGGHHBGHGFGBGHHHGEFEEFGFHFFHHHHGHGHHHGHGG?FFHHGFGGGFHHHHHGHHGHHHFBFGFHHHHGHHHHBGFHHF/FGEEHHHGGGH?DGHGFHFFDE/@CFGEFGCC<?F
@M02034:409:000000000-BFKT7:1:2106:11913:13970 1:N:0:24
AAAGTCGAGGTGCCTAAAGTGGCAACCCAGACTATTCTGTTGGTTGGTGGTGTAGAGCTTCCTGTAGCCGCATGGCGTTCGTACTTAAATATGGAACTAACCATTCCAATTTTCGCTGTCTCTTATACACATCTCCGAGCCCACGAGAC
+
ABBBBFBBBBAAGGGGGCGFEGGHFHHGGHCFG3DGDGGAEAFFHDEGE1EBGBG55AFGEHHDG55B3AEEEEG1EEEEFE2FGGH3BFFFHH33BFFHFA3GHHH4FFGHG?/EEEE3FGFEEGFGFFD?CGDDE//<@/GC@/AD?
@M02034:409:000000000-BFKT7:1:2106:21117:13970 1:N:0:24
AAAGTCGAGGTGCCTAAAGTGGCAACCCAGACTTGGCCTGGGGTTGGTGGTGTAGAGCTTCCTGTAGCCGCATGGCGTTCGTACTTAAATATGGAACTAACCATTCCAATTTTCGCTGTCTCTTATACACATCTCCGAGCCCACGAGACC
+
BBBBBFBBBBAAGGGFGGGGGFGHHHHGGHHGHHF33B3A2AAEEEFAFGGFHHHFFHHHHHGHHGGHHGGGGGHHGGGGGFGFHHHHBGFHHHGHHFGFHGHHHGH44BGGFHEGGGGGHGHHGHBH3GHHHGFHG/</@FEECCG/EG
@M02034:409:000000000-BFKT7:1:2106:21975:13971 1:N:0:24
AAAGTCGAGGTGCCTAAAGTGGCAACCCAGACTACGAAGCCGGTTG
+
BBBBBB>>D@ABGGGF4FGGGGGHHHHGGHHGHGGE22AEG2EEEE
@M02034:409:000000000-BFKT7:1:2106:7256:13979 1:N:0:24
AAAGTCGAGGTGCCTAAAGTGGCAACCCAGACTCTGTTTTTGGTTGGTGGTGTAGAGCTTCCTGTAGCCGCATGGCGTTCGTACTTAAATATGGAACTAACCATTCCAATTTTCGCTGTCTCTTATACACTCTCCGAGCCCACGAGACCA
+
BCBCCFBCCCBAGGGGGGGFGGGHHGHGGHHGHHHHGHHHGGGHHGGGGGEFGHHHHHHHHFHHHHHHHGGGGGHHGGGGGGHHHHGGHHGHHHHHGHHHHHGHHHGHGGHHHHGGGGGHHHHHGHHHHHHHHGHGFGGFGHGGGGGGGB
@M02034:409:000000000-BFKT7:1:2106:23668:13982 1:N:0:24
AAAGTCGAGGTGCCTAAAGTGGCAACCCAGACGCTCTTGTGGTTGGTGGTGTAGAGCTTCCTGTAGCCGCATGGCGTTCGTACTTAAATATGGAACTAACCATTCCAATTTTCGCTGTCTCTTATACACATCTCCGAGCCCACGAGACCA
+
BBABBFAABBABGGGGGGGGGGGHHHHGGHHGGGGGGFFFGGEAEGAFFFFHHHFFHHHHCGHHFHHFF?EEFHFFEGGFFHAGHHHFHHHHHGDBFGHHHBFFHF44FFGHHG/EFEHHHHHBH3BGHFCHHFHG?GGGCGED/@AAFC
@M02034:409:000000000-BFKT7:1:2106:28674:13983 1:N:0:24
AAAGTCGAGGTGCCTAAAGTGGCAACCCAGACTATGGTGGGGGTTGGTGGTGTAGAGCTTCCTGTAGCCGCATGGCGTTCGTACTTAAATATGGAACTAACCATTCCAATTTTCGCTGTCTCTTATACACATCTCCGAGCCCACGAGACC
+
BBBBBFB3ADABGGGGGGGGFGGHFBGFGHGGHHHHH5BEGGGEGGGGFGFFGFGGHFGHFHHHGGHHFEFEGGHHGFGGFEFHHHHHHHHHHGFGFHGFFHEHHDEFFGHHHHGGGGGFHFGHHHGHHFHHHGFDE@DCGGHGGFGGGE
@M02034:409:000000000-BFKT7:1:2106:3865:13985 1:N:0:24
AAAGTCGAGGTGCCTAAAGTGGCAACCCAGACTAAGAAGTAGGTTGGTGGTGTAGAGCTTCCTGTAGCCGCATGGCGTTCGTACTTAAATATGGAACTAACCATTCCAATTTTCGCTGTCTCTTATACACATCTCCGAGCCCACGAGACC
+
AA3>ADAABBAACGGGGGGGFGGHGHHGGHGGHCHHBEGGHHHHFBEGGGEFHHH5FGHHHHHGHHGGHGGGGGHHGGGFEGCGHH4BGHBFFHBFGGG3FGHHGHEHFHHHHHGGGGGGHGHHGHFHEHHHGGBFE<C@DEHGC/@EGG
@M02034:409:000000000-BFKT7:1:2106:21968:13991 1:N:0:24
AAAGTCGAGGTGCCTAAAGTGGCAACCCAGACTACGAAGCCGGTTGGTGGTGTAGAGCTTCCTGTAGCCGCATGGCGTTCGTACTTAAATATGGAACTAACCATTCCAATTTTCGCTGTCTCTTATACACATCTCCGAGCCCACGAGACC
+
CCCCCFABBCAAGGGGGGGGGGGHHHHGGHHGHGHGGHGGHGGGGGGGGGEFHHHHHHHHHHHHHHGHHGGGGGHHGGGGGGFHHHHHHHHHHHGHHHHGHHHHHGGHHHHHHFGGGGGGHHHHHHGHHHHHHHGHG/@CFGHGGCFFGG
@M02034:409:000000000-BFKT7:1:2106:6997:14005 1:N:0:24
AAAGTCGAGGTGCCTAAAGTGGCAACCCAGACTGGTGCTGCTGTTGGTGGTGTAGAGCTTGCTGTAGCCGCATGGCGT
+
BCCCBFCCDCCCGGGGGGGGGGGHHHHGGH2ABGC523BA3BF5AFE2A2EC13D5B5B33BFF55B53AE0BE?10?
@M02034:409:000000000-BFKT7:1:2106:22555:14007 1:N:0:24
AAAGTCGAGGTGCCTAAAGTGGCAACCCAGACTAGTCAGGGGGTTGGTGGTGTAGAGCTTCCTGTAGCCGCATGGCGTTCGTACTTAAATATGGAACTAACCATTCCAATTTTCGCTGTCTCTTATACACATCTCCGAGCCCACGAGACC
+
BBBABDABBBABGGGGGGGGGGGHHHHGGHHGHGCFFHGFFGGGGGGEGGEFHHFHHHHHHGHFGGHHHGGGGGHGGGGGGGHHHHHHHHHHHHGHGHHHHHHHHHGHHHHHHGGGGGBGGBHHHFHFHBDGHHDGE/<A/FGFGCC?DE
@M02034:409:000000000-BFKT7:1:2106:11147:14007 1:N:0:24
AAAGTCGAGGTGCCTAAAGTGGCAACCCAGAATGTTGGTAATGTAGAGCTTCCTGTAGCCG
+
>A>A>3>1>1>1BFFEB1BGGGCCGABEFHHADBBFGHECADEAAF2BABFF11B1DFD1A
@M02034:409:000000000-BFKT7:1:2106:15235:14016 1:N:0:24
AAAGTCGAGGTGCCTAAAGTGGCAACCCAGACTAAGCCTACGGTTGGTGGTGTAGAGCTCCCTGTAGCCGCATGGCGTTCGTACTTAAATATGGAACTAACCATTCCAATTTTCGCTGTCTCTTATACACATCTCCGAGCCCACGAGACC
+
AAAAAFAADDAAGGGGGDGGGGFHBHHGEFEFHFFHHHBC0EAHCEE/BEAFFADFG1FGHEFHF2GHFEECEEHEEGGCFEBEGFFHFHGHHHHEB1FFGH1FGHHHGGHHGEEEEAEDD2FFDGBBDG1F<FFDA?/CCFGFGCGFGF
@M02034:409:000000000-BFKT7:1:2106:10859:14025 1:N:0:24
AAAGTCGAGGTGCCTAAAGTGGCAACCCAGACTTCTCTGGAGGTTGGTGGTGTAGAGCTTCCTGTAGCCGCATGGCGTTCGTACTTAAATATGGAACTAACCATTCCAATTTTCGCTGTCTCTTATACACATCTCCGAGCCCACGAGACC
+
CCCCCFCADDAAGGGGGGGGGGGHHHHGGHHGHHHHHHHHHHGGHHGGGGGFGHHHHHHHHHHHHHHHHGGGGGHHGGGGGGHHHHHHHHHHHHHGHGGFHHGHHHGHHHHHGHGGGGFHGGHHHHFHGFFFHHGHGFGGGGHGGGGGGG
@M02034:409:000000000-BFKT7:1:2106:22555:14026 1:N:0:24
AAAGTCGAGGTGCCTAAAGTGGCAACCCAGACTTCTGATCCTGTTGGTGGTGTAGAGCTTCCTGTAGCCGCATGGCGTTCGTACTTAAATATGGAACTAACCATTCCAATTTTCGCTGCCTTATACACATCTCCGAGCCCACGAGACCAG
+
BBCCBFBBCCCCGGGGGGGGGGGHHHHGGHHGHHHHHHHHHHHGHHHGGGEFHHHHHHHHHHHHGHHHHGGGGGHHGGGGGGHHHHHHHHHHHHHHHHHHHHHGHHHHHHHHGHGGGGGHHHHHHHFHGHHGHHGGGGGGHGGGGGGGHC
@M02034:409:000000000-BFKT7:1:2106:8973:14026 1:N:0:24
AAAGTCGAGGTGCCTAAAGTGGCAACCCAGACTG
+
AAABBFBBBBBBGGGGGGGGFGGHHHHGGHAFHH
@M02034:409:000000000-BFKT7:1:2106:10879:14028 1:N:0:24
AAAGTCGAGGTGCCTAAAGTGGCAACCCAGACTTCTCTGGAGGTTGGTGGTGTAGAGCTTCCTGTAGCCGCATGGCGTTCGTACTTAAATATGGAACTAACCATTCCAATTTTCGCTGTCTCTTATACATATCTCCGAGCCCACGAGACC
+
AAAAABAADAAAGGGGGGFGFE2ABFGFEGEGHHHFGFAGBB?BFGEAFEEFGFHFHDHHFCGFFGF5BEE?EEG?01E?EE?GFDBBFGDFGHFFFHFFB0EB3BEDFHHHGFEGGGGHHFGFFF3BD3?FFHFFDC?CGGFECGGGGC
@M02034:409:000000000-BFKT7:1:2106:20794:14029 1:N:0:24
AAAGTCGAGGTGCCTAAAGTGGCAACCCAGACTCCGCATTTGGTTGGTGGTGTAGAGCTTCCTGTAGCCGCATGGCGTTCGTACTTAAATATGGAACTAACCATTCCAATTTTCGCTGTCTCTTATACACATCTCCGAGCCCACGAGACC
+
ABAAADAABBAAGGGGGFGGGGGHHHHEGHHGHHHEGEEEGHFGHGGEFGEFHHHFHGHHHGHGGGFGHGGFEGHEGGGGGEFHHHHHHHFGFFDFFHHHFHFHHHGFHHHHHFGGFG?FGHHHHHFHFHHHHHHBC/CFFGHGGGCGFC
@M02034:409:000000000-BFKT7:1:2106:18690:14046 1:N:0:24
AAAGTCGAGGTGCCTAAAGTGGCAACCCAGACTGGTTTGACGGTTGGTGGTGTAGAGCTTCCTGTAGCCGCATGGCGTTCGTACTTAAATATGGAACTAACCATTCCAATTTTCGCTGTCTCTTATACACATCTCCGAGCCCACGAGACC
+
ABCCAFCCCCBCGGGGGGGGGFGHHHHGGHHGHHHGHHGHHGGGGGGGGGFFHHHHHGHHHHHGFHHHHGGGGGHHGGGGFEGHHHHHHHGHHHGGHHGFHHHHHHGGHHHHHHGGGGGGHGHHHGHHGHGHHHFHGCFGGGHGGGGGGG
@M02034:409:000000000-BFKT7:1:2106:23770:14050 1:N:0:24
AAAGTCGAGGTGCCTAAAGTGGCAACCCAGACTTTGTTGTGTGTTGGTGGTGTAGAGCTTCCTGTAGCCGCATGGCGTTCGTACTTAAATATGGAACTAACCATTCCAATTTTCGCTGTCTCTTATACACATCTCCGAGCCCACGAGA
+
111AADAA1>>AFGGGGGGF1FEFHHHGGEAFHHHHHHHHCHHHHFFEEFABFGH2AGHGGFGFGHHHHGGEGEHFGEEFEE0GFHFDFHFHGHFGEH1@GAFE1GFGGHBGHHGGGAEGFHGHHHFEFGFHHHFGE>/B@FHGGGGG
@M02034:409:000000000-BFKT7:1:2106:16010:14051 1:N:0:24
AAAGTCGAGGTGCCTAAAGTGGCAACCCAGACTCATCATCCGGTTGGTGGTGTAGAGCTTCCTGTAGCCGCATGGCGTTCGTACTTAAATATGGAACTAACCATTCCAATTTTCGCTGTCTCTTATACACATCTCCGA
+
AB@AAB>3ADAAFGGGGGFGGGGAFGHDGDHGGCHHHFGHHGGGGEE1FEABFGHHHFHHHF5FF5GGFEEEFEHHGGGGGEBGHHHDHHFGHHFFHHGHHG3BGHFFHGHHHHGGGGEHHGHH1DGHHCGHEFF1/@
@M02034:409:000000000-BFKT7:1:2106:26612:14066 1:N:0:24
AAAGTCGAGGTGCCTAAAGTGGCAACCCAGACTTAGAAGATGGTTGGTGGTGTAGAGCTTCCTGTAGCCGCATGGCGTTCGTACTTAAATATGGAACTAACCATTCCAATTTT
+
BBBCBFABDDAAGGGGGGGFGFGGHHHGGHHGGFGFBDG35BGGFG2BEEFEB3F5FBAG5GFH55B531E0EEF1>>>1E?2?F@FEEFF4B@33BEFE303FG4F4?FDFF
@M02034:409:000000000-BFKT7:1:2106:18689:14082 1:N:0:24
AAAGTCGAGGTGCCTAAAGTGGCAACCCAGACTTGTATGTGGGTTGGTGGTGTAGAGCTTCCTGTAGCCGCATGGCGTTCGTACTTAAATATGGAACTAACCATTCCAATTTTCGCTGTCTCTTATACACATCTCCGAGCCCACGAGACC
+
BBBBBFBBBBAAGGGGGGGFFGGHHHHGGHHGHHHHHHHHHHGGGGGGGGEFGHHGHHHHHHHHHHHHHGGGGGHHGGGGGEGHHHHGHHFHHHHHFFGGHHHHHHFHHHHHHGGGGGGHFHHHHHHHGHHHHHHHGCCGGGGEGGGGGE
@M02034:409:000000000-BFKT7:1:2106:29440:14090 1:N:0:24
AAAGTCGAGGTGCCTAAAGTGGCAACCCAGACTGTGTTGCCTGTTGGTGGTGTAGAGCTTCCTGTAGCCGCATGGCGTTCGTACTTAAATATGGAACTAACCATTCCAATTTTCGCTGTCTCTTATACACATCTCCGAGCCCACGAGACC
+
CCCCCFCB@BAAGGGGGGGGFGGHHHHGGHHGHHHHHHHHHHHHHHHGGGEFGHHGHHHHHGHHGHHGHGFGGGHHGFGGEFGHHHGHHHGHGHHGGFHHHHGHHHHHGGHEHHEEGGGGHGHHHHGHFHGHGHFHFCGBFGHGGCGGGG
@M02034:409:000000000-BFKT7:1:2106:21208:14107 1:N:0:24
AAAGTCGAGGTGCCTAAAGTGGCAACCCAGACTCGGATTTGTGTTGGTGGTGTAGAGCTTCCTGTAGCCGCATGGCGTTCGTACTTAAATATGGAACTAACCATTCCAATTTTCGCTGTCTCTTATACACATCTCCGAGCCCACGAGACC
+
BBBBBDAABDABGGGGFFGGGGGHHHGGGHHGHHGGEEEHHHHHHHHGGGGFGHHHHHHHHHHHHHHGHGGGGGHHGGGGGGHHHHHHGHHHHGHGHGHGHHHHHHGHHHHHHHGGGGGFHGHHHHHHGHGHGGDHGCDCGGHGGGGGGG
@M02034:409:000000000-BFKT7:1:2106:7943:14108 1:N:0:24
AAAGTCGAGGTGCCTAAAGTGGCAACCCAGACTTGGGAGGTGGTTGGTGGTGTAGAGCTTCCTGTAGCCGCATGGCGTTCGTACTTAAATATGGAACTAACCATTCCAATTTTCGCTGTCTCTTATACACATCTCCGAGCCCACGAGACC
+
CCCCCFBCCCCBGGGGGGGFGGGHHHHGGHHGHHHHHHGGAFFGGGGGGGEFGHHHHHHHHHHHHHHGHGGGGGHGGGGGGGFHHHHHHHHHHHFFHHHHHHGHHHGHHHHHHHGGGGGGHHHHGHHHFHHHHHGHGCGFGGHGGGGGGG
@M02034:409:000000000-BFKT7:1:2106:2895:14112 1:N:0:24
AAAGTCGAGGTGCCTAAAGTGGCAACCCAGACTAGGTATTCTGTTGGTGGTGTAGAGCTTCCTGTAGCCGCATGGCGTTCGTACTTAAATATGGAACTAACCATTCCAATTTTCGCTGTCTCTTATACACATCTCCGAGCCCACGAGACC
+
1A11>@1>>A>AAFFFGGBFAA0AEAFAFGEFH1B0DADD2D2BFGHEF//AGED2FFHHHBGABDGFHG/EEEFFCAEFEEBEFBF1GHFHHH1FHFGGHFHF1FGGEGHHHHEFGGGHHHHHHFEBFFGHHHFFGBCCCFHGGG/CCC
@M02034:409:000000000-BFKT7:1:2106:7960:14114 1:N:0:24
AAAGTCGAGGTGCCTAAAGTGGCAACCCAGACTTTGGAGGTGGTTGGTGGTGTAGAGCTTCCTGTAGCCGCATGGCGTTC
+
A?AB>DAAB>AAFGGBBFGFFGGHHFHEFHHCFG5BG3BEAGGEFEEFAEEFAFDEFEG3BBBFA5FE3BE0B?B1>E/?
@M02034:409:000000000-BFKT7:1:2106:14965:14124 1:N:0:24
AAAGTCGAGGTGCCTAAAGTGGCAACCCAGACCTTCGTCGGTTGGTGGTGTAGAGCTTCCTGTAGCCGCATGGCGTTCGTACTTAAATATGGAACTAACCATTCCAATTTTCGCTGTCTCTTATACACATCTCCGAGCCCACGAGACCAG
+
AAAAAFBAADAAEGGGGCGGFGFHFHHGGHHGFHHHFGEFGGCA0A1EEEHFG5FFGFHHGHHHHFHFG?EEGBEEEGFEBGGHD@FGHFHF?B3GD3G0GGHFHF4FEHFFE<EFGHHHHH333F3?FGHGFGGDGGFGEGG/@EDFG>
@M02034:409:000000000-BFKT7:1:2106:15169:14126 1:N:0:24
AAAGTCGAGGTGCCTAAAGTGGCAACCCAGACTCCTTGTCATGTTGGTGGTGTAGAGCTTCCTGTAGCCGCATGGCGTTCGTACTTAAATATGGAACTAACCATTCCAATTTTCGCTGTCTCTTATACACATCTCCGAGCCCACGAGACC
+
BBBBBFBBBBBBGGGGGGGGGGGHHHHGGHHGHHHHHHHHGHHHHHHGFGAFGHHGHGHHHHHHHHHHHGEGGGHHGGGGGFHHHHBGHHFHHHFGFHHHHHGHHHHHHHHHHHGGGGGHHHHHHHHHFHGHHFFFGFGGGGHGGGGGDC
@M02034:409:000000000-BFKT7:1:2106:16092:14129 1:N:0:24
AAAGTCGAGGTGCCTAAAGTGGCAACCCAGACTCTTGGTGGTTTTG
+
CCCCCFBCDDCBGGGGGGGGGGGHHHHGGHHGH3F533B22B22BG
@M02034:409:000000000-BFKT7:1:2106:16109:14133 1:N:0:24
AAAGTCGAGGTGCCTAAAGTGGCAACCCAGACTCTGAATATTGTTGGTGGTGTAGAGCTTCCTGTAGCCGCATGGCGTTCGTACTTAAATATGGAACTAACCATTCCAATTTTCGCTGTCTCTTATACACATCTCCGAGCCCACGAGAC
+
A?AA>DAABDBAGGGGGFGFDGFGFGFFGHHGHHFFHFGHHHHDFFGBAEEEABFGF5BBBFGFFFFFFEFEGGHFFEFGFFHHGHHGGHHGHFBBBGBF3B3FGFBEHHHHH?EEDAEGHGGBFHHHBCGBGHFBD@/<CFFEDCG<D
@M02034:409:000000000-BFKT7:1:2106:14560:14140 1:N:0:24
AAAGTCGAGGTGCCTAAAGTGGCAACCCAGACTCAGCCGACGGTTGGTGGTGTAGAGCTTCCTGTAGCCGCATGGCGTTCGTACTTAAATATGGAACTAACCATTCCAATTTTCGCTGTCTCTTATACACATCTCCGAGCCCACGAGACC
+
BCBCCFABCCAAGGGGGGGFGGGGHHHGGHHGHHHHHHGGGGGFFGGGFGEFFGHHHHHHHHHHHGHHHGGGGGHHGGGGGGBGHGGHHHDGHHFHGHHHHHHHHHHHGHHHHHGGGGGFHGHHGHFHHHFHHHFFDGGGGGHGGGGGGE
@M02034:409:000000000-BFKT7:1:2106:2919:14140 1:N:0:24
AAAGTCGAGGTGCCTAAAGTGGCAACCCAGACTGTTCCGAAG
+
AAA1ADAA1DAAFGFGFGGGGFFCCGHCGGEGHHHFGFE//A
@M02034:409:000000000-BFKT7:1:2106:14863:14142 1:N:0:24
AAAGTCGAGGTGCCTAAAGTGGCAACCCAGACTGCGGCGGGGGTTGGTGGTGTAGAGCTTCCTGTAGCCGCATGGCGTTCGTACTTAAATATGGCAC
+
BBBBBFABDBBAGFEFFFFEGGGHHHHCFHHEHHBAE2AEECF>EEC/FEEGHFHBGHHHHHHHFGHHFGGCAFHEGGGGGG<CEHGHHHFFGB.0<
@M02034:409:000000000-BFKT7:1:2106:5469:14144 1:N:0:24
AAAGTCGAGGTGCCTAAAGTGGCAACCCAGACTCCTTATATTGTTGGGGGT
+
BBBBBDABBBBBGGGGGGGGGGGHHHHGGHFEG3BF5BF55DGHFHE220A
@M02034:409:000000000-BFKT7:1:2106:26543:14145 1:N:0:24
AAAGTCGAGGTGCCTAAAGTGGCAACCCAGACTAAGAGGGAGGTTGGTGGTGTAGAGCTTCCTGTAGCCGCATGGCGTTCGTACTTAAATATGGAACTAACCATTCCAATTTTCGCTGTCTCTTATACACATCTCCGAGCCCACGAGACC
+
BBABBFBBBBAAFGGGGGGGGGGFHHHGGGHGHHFGGHFGGGGGGBFEFFAFHHGGHHHHHHHFGHHHHGGGGGHHGGGGGFHHHHFHHHHHHGFHHHHFFFGHHHHHHHHHHHGGG?GHHGHHHHGGHHHHHHHHGCFFGGHGGCCGGF
@M02034:409:000000000-BFKT7:1:2106:14882:14145 1:N:0:24
AAAGTCGAGGTGCCTAAAGTGGCAACCCAGACTGCTGCGGTGGTTGGTGGTGTAGAGCTTCCTGTAGCCGCATGGCGTTCGTACTTAAATATGGAACTAACCATTCCAATTTTCGCTGTCTCTTATACACATCTCCGAGCCCACGAGACC
+
BCBCBFABCCCCGGGGGGGGGGGHHHHGGHHGHHHHHGGGEEGEFGGEFGBFGHHHHHHHHHHHHHHGHGGGGGHHGGGGGFHHHHHHHHHHHHGFHGHFGHHHHHHHHGHHHHGGGGGHHHHHHHGHGHGHHHFFFCGGGGHGGGGGGE
@M02034:409:000000000-BFKT7:1:2106:12364:14154 1:N:0:24
AAAGTCGAGGTGCCTAAAGTGGCAACCCAGACTCGGCCTTTTGTTGGTGGTGTAGAGCTTCCTGTAGCCGCATGGCGTTCGTACTTAAATATGGAACTAACCATTCCAATTTTCGCTGTCTCTTATACACATCTCCGAGCCCACGAGAC
+
BCCCBFBBBBAAGGGGGGGGGGGHHHHGGHHGH32B2BE3ABGHHHHEFGBFGHHHHHHHHHHHHHHHHGGGGGHHGGGGFFGHHHHHHHGHHHHHHHHHHHHHHHHHHHHHHHGGGGGHHHHHGHHHGHHGGHGHD/CFGGHGGGGGG
@M02034:409:000000000-BFKT7:1:2106:17326:14157 1:N:0:24
AAAGTCGAGGTGCCTAAAGTGGCAACCCAGACTGGGCGGAAGGTTGGTGGTGTAGAGCTTCCTGTAGCCGCATGGCGTTCGTACTTAAATATGGAACTAACCATTCCAATTTTCGCTGTCTCTTATACACATCTCCGAGCCCACGAGACC
+
BBBBBFBBDBBAGGGGGGGGGFGHFHHGFHHGHHHHHGGGGGGHGHEEGGFFHFHFHEHHHHHHGHHHHGGCGGHHGEGGGEFHHHHGHHHHHHDFGHFFHCGHHHHDHGFHH?BAEE?GFFHHEHBGHFHHHHF1E<CFGEHGGGGGGG
@M02034:409:000000000-BFKT7:1:2106:6379:14163 1:N:0:24
AAAGTCGAGGTGCCTAAAGTGGCAACCCAGACTCCGCCTCCGGTTGGTGGTGTAGAGCTTCCTGTAGCCGCATGGCGTTCGTACTTAAATATGGAACTAACCATTCCAATTTTCGCTGTCTCTTATACACACTCCGAGCCCACG
+
BBCCAFBBCBBCGGGGGGGFGGGHHHHGGHHGHHCFGGGGGGGGGGGGCFEGFGHGHHHHFHHHGHHHHGGGGGHHGGGGGGHHHHHHEHHHHHFEFHFHHHHGHFFFGHHHHHGGGGGHHHHHFHHHHHH/C2<D?//@FCAD
@M02034:409:000000000-BFKT7:1:2106:25798:14172 1:N:0:24
AAAGTCGAGGTGCCTAAAGTGGCAACCCAGACTAGGACGTCTGTTGGTGGTGTAGAGCTTCCTGTAGCCGCATGGCGTTCGTACTTAAATATGGAACTAACCATTCCAATTTTCGCTGTCTCTTATACACATCTCCG
+
AA?AADAAB?AAGFGDGGGGGGGFFGGFFHHFHCAAECAA2FEGHHGEFDBFGDGDGEGHFHHGFGGFGFGCGGHFFEFEEEGFGHGFHHFHHG3FFGFFFFFFGGGBGGHHHFEFGGE?FFFGBFGGFFGFEHD2C
@M02034:409:000000000-BFKT7:1:2106:12361:14175 1:N:0:24
AAAGTCGAGGTGCCTAAAGTGGCAACCCAGACTCGGTCTTTTGTTGGTGGTGTAGAGCTTCCTGTAGCCGCATGGCGTTCGTACTTAAATATGGAACTAACCATTCCAATTTTCGCTGTCTCTTATACACATCTCCGAGCCCACGAGACC
+
ABBBAFAABBAAGGGCGGGGFGFGFHHGGHDGHGAEBEEGGGHGHHHEFEEFAGGFGHHHHHHHFGGHHGG@EGHHGGFGGGGHHHHGHHHHGHFFHEBGGHFHGHFFFHDGHHGGGGEGHHHHBGFHEGFHFHHGGCG?CGFFGFFGFA
@M02034:409:000000000-BFKT7:1:2106:25781:14178 1:N:0:24
AAAGTCGAGGTGCCTAAAGTGGCAACCCAGACTAGGACGTCTGTTGGTGGTGTAGAGCTTCCTGTAGCCGCATGGCGTTCGTACTTAAATATGGAACTAACCATTCCAATTTTCGCTGTCTCTTATACACATCTCCGAGCCCACGAGACC
+
AAACBFCCCCABGGGFGGGGFGGHHHHGGHGGHHHHGHGGGHGHHHHGGGEFHHHHHHHHHHHHHHHHHGGEGGHHGGGGGGHHHHHHHHHHHHEFHHGGHHGHHHHHGHHHHHGGGGFHGHHHHHGHGHFHFGFFGDCCFGHGCGGGGG
@M02034:409:000000000-BFKT7:1:2106:2050:14182 1:N:0:24
AAAGTCGAGGTGCCTAAAGTGGCAACCCAGACTATTGTT
+
ABAA3B33>@AAAGBEB4BBBBB444BEEA223F55555
@M02034:409:000000000-BFKT7:1:2106:19816:14183 1:N:0:24
AAAGTCGAGGTGCCTAAAGTGGCAACCCAGACTTTTGTTTATGTTGGTGGTGTAGAGCTTCCTGTAGCCGCATGGCGTTCGTACTTAAATATGGAACTAACCATTCCAATTTTCGCTGTCTCTTATACACATCTCCGAGCCCACGAGACC
+
BBBBBFBBBBAAGGGGGGGGGGGGHAHGGHGGGHHHGHHHHHHHHFHEFEEFGFHEHFFHFHHHHFHHGGF?FGH1EEGGGE?FAFGFGHHFHHBGHHHHH1FHHGGEGHHHHFEEGGEGFHHGDHHHGG2?GGHFGCGGCFGGFDGDD<
@M02034:409:000000000-BFKT7:1:2106:19388:14185 1:N:0:24
AAAGTCGAGGTGCCTAAAGTGGCAACCCAGACTACGAGTATTGTTGGTGGTGTAGAGCTTCCTGTAGCCGCATGGCGTTCGTACTTAAATATGGAACTAACCATTCCAATTTTCGCTGTCTCTTATACACATCTCCGAGCCCACGAGACC
+
CCCCCFBBCCCBGGGGGGGGGGGHHHHGGHHGGHHGGGGHHHHHHHHEFGEFGFHGHHHHGHHHHHHHHFGGGGHGGGGGGGFHHHFHHGHHHGEDFHGGHHGFFHHFHHHHHGGGGGFGHGHHGHFGHHHHHHFH<<>BCAHECFFGGC
@M02034:409:000000000-BFKT7:1:2106:19837:14195 1:N:0:24
AAAGTCGAGGTGCCTAAAGTGGCAACCCAGACTGTGTGGCATGTTGGTGGTGTAGAGCTTCCTGTAGCCGCATGGCGTTCGTACTTAAATATGGAACTAACCATTCCAATTTTCGCTGTCTCTTATACACATCTCCGAGCCCACGAGACC
+
AABBAFABBCBAGGGGGGGGGGGHHHHGGHHGHHHHBFEHGGGFGGHAFGAFGHHHGGHHHHHHHFHHHGGGGGHGGGGGGGGGHHHHFHGHHHFFGHFFFA3GHGHFGHHHHFEDGGGHHFFDDGFGFFHGHHFGFCCFGGHGGGGGGE
@M02034:409:000000000-BFKT7:1:2106:10334:14197 1:N:0:24
AAAGTCGAGGTGCCTAAAGTGGCAACCCAGACTTCGCCTCCTGTTGGTGGTGCAGAGCTTTCTGGA
+
CCCCCFCCCCBCGGGGGGGGGGGHHHHGGH22F5DF22F?2BGH5BAEAEFE33D5A33A5BAF35
@M02034:409:000000000-BFKT7:1:2106:17569:14203 1:N:0:24
AAAGTCGAGGTGCCTAAAGTGGCAACCCAGACTTCTCATATTGTTGGTGGTGTAGAGCTTCCTGTAGCCGCATGGCGTTCGTACTTAAATATGGAACTAACCATTCCAATTTTCGCTGTCTCTTATACCCATCCCGAGCCCACGAGAC
+
BAABAFABBBBBGGGGGCGGGGGHGHHGGHHGH5FGD5DFDBGGGHGBFGEFGHHGGHHHHHHHHHHHHGGFGGHEGGGGGGBHHHFFFHGHHH3GFGGGHHFGHHGHFGHHHGEGGCGHHHGHGFBFB32B2BFACDGFGHGGG?EG
@M02034:409:000000000-BFKT7:1:2106:17587:14207 1:N:0:24
AAAGTCGAGGTGCCTAAAGTGGCAACCCAGACTGCTAATATGGTTGGTGGTGTAGAGCTTCCTGTAGCCGCATGGCGTTCGTACTTAAATATGGAACTAACCATTCCAATTTTCGCTGTCTCTTATACACATCCCGAGCCCACGAGACC
+
CCCCCFBBBCBCGGGGG4FGGGGHHHHGGHHGHHHHHHHHHHGHHGGFGGEFHHHHHHHHHHHHHHHHHGGGGGHHGGGGGGHHHHHHHHHHHHHHHHHHHHHHHHGHHGHHHHEGGGGHGHHHHHHHGHHHHHGGDGGGGHGGGGGGG
@M02034:409:000000000-BFKT7:1:2106:20616:14222 1:N:0:24
AAAGTCGAGGTGCCTAAAGTGGCCACCCAGACTGTTTTGCTTGTTGGTGGTGTAGAGCTTCCTGTAGCCGCATGGCGTTCGTACTTAAATATGGAACTAACCATTCCAATTTTCGCTGTCTCTTATACACATCTCCGAGCCCACGAGACC
+
BCCBCFCCCCBBGGGGGGGGGGGHHGHGGHHGHHHHHHHGHHHHHHHEFGEFHHHHHHHHHHHHHHHHHGGGGGHHGGGGGGHHHHHFHHHHHHGHGHGHGHGHHHHHHHHHHFGFGGEFHGHHHHFHHGHHHHGGG/@CGGHGGCGGGF
@M02034:409:000000000-BFKT7:1:2106:24228:14225 1:N:0:24
AAAGTCGAGGTGCCTAAAGTGGCAACCCAGACTTGTGTGTGTGTTGGTGGTGTAGAGCTTCCTGTAGCCGCATGGCGTTCGTACTTAAATATGGAACTAACCATTCCAATTTTCGCTGTCTCTTATACACATCTCCGAGCCCACGAGACC
+
ABBABFBADBBBGGGCGGGBGGGFHHHGGHHGHHBGHGGBAFGHHHGEEEAFC3F5FBFHHHHHGFD5FAE0EFH?EE?FEE2CGHGGHHHGHG33BCGFBFGG3F4EFGGHH4E/EA<F44FGGF??3GHFFD3D/B@/CGHGGFF?EG
@M02034:409:000000000-BFKT7:1:2106:20637:14227 1:N:0:24
AAAGTCGCGGTGCCTAAAGTGGCCACCCAGACTGTTTTGCTTGTTGGTGGTGTAGAGCTTCCTGTAGCCGCATTGCGTTCGTACTTAAATATGGAACTAACCAT
+
A?AA>DA3>>AAEGGDGGFFDFFGGFCEGHHAEGGH52B35DF25BA1AEE1FF5FA5FC5BB5FFEDFEEEF13@1BEC1EFCFGFFGHHFHH3D3F3E303B
@M02034:409:000000000-BFKT7:1:2106:2144:14232 1:N:0:24
AAAGTCGAGGTGCCTAAAGTGGCAACCCAGACTGCGGGTAGGGTTAGTCTTGTAGAGGTTCCTGTAGC
+
BBBBBFBA?DABGGGBBGGGGGGHHHHGGHGGHF3A2A22AAFGE11D55D5A5D552AA3BD5B555
@M02034:409:000000000-BFKT7:1:2106:25034:14232 1:N:0:24
AAAGTCGAGGTGCCTAAAGTGGCAACCCAGACTACGCGGACTGTTGGTGGTGTAGAGCTTCCTGTAGCCGCATGGCGTTCGTACTTAAATATGGAACTAACCATTCCAATTTTCGCTGTCTCTTATACACATCTCCGAGCCCACGAGACC
+
AAA>AD?ADDAAGGG1F1FG1AFHHHFEEAGFHGH?EE//EE/FGAFEE?EFHHHHHFHHHGHHHGHFHEEEGFHGGGGFGEFEGHFFFGDGHEGHHHGFGHHHHGHFBFGHHFBCGCCDFHGHGGGFHG1GGF1D/<</@FGFC-<<CC
@M02034:409:000000000-BFKT7:1:2106:2154:14246 1:N:0:24
AAAGTCGAGGTGCCTAAAGTGGCAACCCAGACTGCGAGGAGGGTTGGTGGTGTAGAGCTTCCTGTAGCCGCATGGCGTTCGTACTTAAATATGGAACTAACCATTCCAATTTTCGCTGTCTCTTATACACATCTCCGAGCCCACGAGACC
+
AAAAA@AAD@AAFGG1BEFFAG0FFGHGGEHGHHHEGEEECCCEHGGEFEBFGGHFHFGHFFGFGHHHHGCEGGEGEEGGGGHHHHGE1FD2GHGGFHFFFFFFFHGFHHHGHGGGGGGHHHHHFHFGFFHHHGFGE@//CEH/CCG.CF
@M02034:409:000000000-BFKT7:1:2106:9369:14261 1:N:0:24
AAAGTCGAGGTGCCTAAAGTGGCAACCCAGACTTATCTTGTTGTTGGTGGTGTAGAGCTTCCTGTAGCCGCATGGCGTTCGTACTTAAATATGGAACTAACCATTCCAATTTTCGCTGTCTCTTATACACATCTCCGAGCCCACGAGACC
+
CCCCCFBBCBABGGGGGGGGGGGHHHHGGHHGHHGGHHHHHHHHHHFGGGGGGHHHHHHHHHHHHHHHHGGGGGHHGGGGGGFHHHHGHHHHHHGFHHGHGHGGHHHHHHHHHHGGGGGFHHHHHHFHHHGHHHGHG/DCGEHGGGGGGG
@M02034:409:000000000-BFKT7:1:2106:24988:14263 1:N:0:24
AAAGTCGAGGTGCCTAAAGTGGCAACCCAGACTGATCCTAAGGTTGGTGGTGTAGAGCTTCCTGTAGCCGCATGGCGTTCGTACTTAAATATGGAACTAACCATTCCAATTTTCGCTGTCTCTTATACACATCTCCG
+
?AAAAFAADBAAGGGGGGGGGCFGHHHGFHHGGFGGFBGHFHHGG2EEEEFFHDFFB5BGHFHHGFG5FAE@EEGAE>ECE>FCGGD@GHEHHG3F@E3F30BGHBF4FFGGH4EEG?EFEGGFEEDF?CFHHHF1C
@M02034:409:000000000-BFKT7:1:2106:10200:14272 1:N:0:24
AAAGTCGAGGTGCCTAAAGTGGCAACCCAGACTTCGGTTTTGGTTGGTGGTGTAGAGCTTCCTGTAGCCGCATGGCGTTCGTACTTAAATATGGAACTAACCATTCCAATTTTCGCTGTCTCTTATACACATCTCCGAGCCCACGAGAC
+
BBBCCFCCCCABGGGGGGGGGGGHHHHGGHHGHFDB2BE222AFGGGGGGFFGFHFHFHHHHHHGHHHHGGCGGHHGGGGGEFHHHHGHHFHHEFGGHGHHHHHHHHFHHHHHHGGGGGHHHHHGHBHFHFHHHHHC@FGGGHGGDG?E
@M02034:409:000000000-BFKT7:1:2106:15818:14290 1:N:0:24
AAAGTCGAGGTGCCTAAAGTGGCAACCCAGACTAGTTGTCATGTTGGTGGTGTAGAGCTTCCTGTAGCCGCATGGCGTTCGTACTTAAATATGGAACTAACCATTCCAATTTTCGCTGTCTCTTATACACATCTCCGAGCCCACGAGACC
+
ABBBBFBBDBBBGGGGGGGGGGGHHHHGGHHGGHHHHHGHHHHHHHGGFGEFHFHHHHFHHBGHGHHHHGGGGGHGGGGGFEFHHHGDGHGGHH3@CGGEGHEHHHHHHHHHHHGGGGGFHHHHHHHGBGFFHGFFDCGGGGHGGFGGFG
@M02034:409:000000000-BFKT7:1:2106:19009:14293 1:N:0:24
AAAGTCGAGGTGCCTAAAGTGGCAACCCAGACTAGTGTTCCGGTTG
+
BBBBBFAABDAAGGGGGGGGGGGHHHHGGGAFG335DAF552AEAE
@M02034:409:000000000-BFKT7:1:2106:15839:14294 1:N:0:24
AAAGTCGAGGTGCCTAAAGTGGCAACCCAGACTAGTTGTCATGTTGGTGGTGTAGAGCTTGCTGTAGCCGCAT
+
ABABADAB32AAFGGCG4GFFGGFFHFFGGGGHH3A5DFB5DEDEEAGAEFAA3B5D53B31AB5A553BA0?
@M02034:409:000000000-BFKT7:1:2106:28659:14308 1:N:0:24
AAAGTCGAGGTGCCTAAAGTGGCAACCCAGACTTGGGG
+
AAABBFBBBBBBGGGGGGGGGGGFFGHAFF22B53B2A
@M02034:409:000000000-BFKT7:1:2106:10851:14310 1:N:0:24
AAAGTCGAGGTGCCTAAAGTGGCAACCCAGACTAGGTATCCTGTTGGTGGTGTAGAGCTTCCTGTAGCCGCATGGCGTTCGTACTTAAATATGGAACTAACCATTCCAATTTTCGCTGTCTCTTATACACATCTCCGAGCCCACGAGACC
+
AABBBFBBBBABGGGGGGGGGGGHHHHGGHHGHHHHGHHHHHHHHHHGGGEFGHHFHHHHHFHHHHHHGGCEGFHHGGGGGGGHHHHHHHGGHGGHGHGGHHFFHHHHHHHHHHGGGGGFHHHHHHHHFHHHGHHHGCCGGGHFGGGGGG
@M02034:409:000000000-BFKT7:1:2106:10869:14312 1:N:0:24
AAAGTCGAGGTGCCTAAAGTGGCAACCCAGACTAGGTATCCTGTTGGTGGTGTAGAGCTTCCTGTAGCCGCATGGCGTTCGTACTTAAATATGGAACTAATCATTCCAATTTTCGCTGTCTCTTATACACATCTCCG
+
>?AA>B33>>>4BFGFFBFGGEFGFFEDEDHFHH3ADDDF5DGBABG2FE2FGDGGHHHGFHFGGDF5EEAAE?1?EE?EEG2?BFHEGGHGGHBBGG3B4B4B?B44DGFBHBE/EEEGHGGHE44F4FGGFB11?
@M02034:409:000000000-BFKT7:1:2106:27046:14313 1:N:0:24
AAAGTCGAGGTGCCTAAAGTGGCAACCCAGACTACTAGTGGTGTAGAGCTTCCTGTAGCCGCATGGCGTTCGTACTTAAATATGGAACTAACCATTCCAATTTTCGCTGTCTCTTATAGACATCTCCGAGCCCACGAGACAGGCAGAAAT
+
CCCCCFCCCCCCGGGGGGGGGGGHHHHGGHGGHC3GFHHHHHGHHHFGHHHHHHHHHHHFGGFGGHHGGGGGGFGHHHHHHHHHHEGFHHHHHGHHHHHFGHHHHGGGGGHHHHHHHHHFHHHHHHFGEGGGGEFF@CDGFHGGFGFBGG
@M02034:409:000000000-BFKT7:1:2106:25275:14315 1:N:0:24
AAAGTCGAGGTGCCTAAAGTGGCAACCCAGACTACTTAGCATGTTGGTGGTGTAGAGCTTCCTGTAGCCGCATGGCGTTCGTACTTAAATATGGAACTAACCATTCCAATTTT
+
BBBBBFABBBBBFGGGGGGGGGGHHGFGGGGGHH355AF3D5BFGFEAF?EFH3GBHBDGHGHHHHHHHAC?EEFFG1EEEEBAGHFGGGFFHH3FGFGF313BFFF44FEGF
@M02034:409:000000000-BFKT7:1:2106:19146:14320 1:N:0:24
AAAGTCGAGGTGCCTAAAGTGGCAACCCAGACTTGTGGTGGTGTATGGCTTCCTGTAGCCGCATGGCGTTCGTACTTAAATATGGAACTAACCATTCCAATTTTCGCTGTTTCTTATACACATCTCCGAGCCCACGAGACTAAGGCGAAT
+
BBCCBFBABCBCGGGGGGGGGGGHHHHGGH2AGH3FGGHFGGGHH5A2BGHHHHHHHHHHGGEGGHHGGGGGEFEGHHHHGHHHHGHHHHHHHHHHHHGGHHHHHGGGGGBGHHHHHHHHHGHHHFHGCGGGGEFG?DFGFHFFH0A/>>
@M02034:409:000000000-BFKT7:1:2106:3982:14330 1:N:0:24
AAAGTCGAGGTGCCTAAAGTGGCAACCCAGACTAGGAA
+
BCCBCFABCCBAGGGGFFFGGGGFHHHGGCHGH333A5
@M02034:409:000000000-BFKT7:1:2106:17006:14330 1:N:0:24
AAAGTCGAGGTGCCTAAAGTGGCAACCCAGACTCATTATGCTGTTGGTGGTGTAGAGCTTCCTGTAGCCGCATGGCGTTCGTACTTAAATATGGAACTAACCATTCCAATTTTCGCTGTCTCTTATACACATCTCCGAGCCCACGAGACC
+
BBCCCFCCCCCCGGGGGGGGGGGHHHHGGHHGHHHHHHHHHHHHHHHEFGEFFHHGHGHGHHHHHHHHHGGGGGHGGGGGGGHHHHHHHHHHHHGFHGGGHHFHHHFFHHHHHHGGGGGHGGHHFHHHEGHHHHGFGCDCGEHGGGGGG<
@M02034:409:000000000-BFKT7:1:2106:29521:14346 1:N:0:24
AAAGTCGAGGTGCCTAAAGTGGCAACCCAGACTTCTCCGCCGGTTGGTGGTGTAGAGC
+
BBBABFAABBABGGGG4FGGGGGHHHHGDFHGFHH53GFAA20EEF0BAEEE13D5A5
@M02034:409:000000000-BFKT7:1:2106:4120:14350 1:N:0:24
AAAGTCGAGGTGCCTAAAGTGGCAACCCAGACTTAGACGCCGGTTGGTGGTGTAGAGCTTCCTGTAGCCGCATGGCGTTCGTACTTAAATATGGAACTAACCATTCCAATTTTCGCTGTCTCTTATACACATCTCCGAGCCCACGAGACC
+
BBB@BFABDDABGGGGGGGGGCFHHHHGGHHGHFHGHHCGCFGGGGGFGGGGHHHHHFHHHHHHHHHHHGGGGGHHGGGGGGHHHHHHHHFHHHGFHHHHHHGHHHHHHHHHHHGGGGGGGHHF>HGHEHFFHHHEE?<DD//FCCG?D<
@M02034:409:000000000-BFKT7:1:2106:9020:14363 1:N:0:24
AAAGTCGAGGTGCCTAAAGTGGCAACCCAGACTGCGTGGTGGGTTGGTGGTGTAGAGCTTCCTGTAGCCGCATGGCGTTCGTACTTAAATATGGAACTAACCATTCCAATTTTCGCTGTCTCTTATACACATCTCCGAGCCCACGAGACC
+
AAAABFBA?D2>4FGGGGGGGFGFFHHGGHHGHHHGFEGHFGGGFAEEFGEBGHHHHHHHHGGFGHHHHGGCEFHHG>EFEEGHHHGDGHFFGGGFGFGHHHHBEHGFHGHHGBEFGGGEFFFHHHEHFHEHHHGGGFG?CGGGGGGFGF
@M02034:409:000000000-BFKT7:1:2106:29527:14369 1:N:0:24
AAAGTCGAGGTGCCTAAAGTGGCAACCCAGACTTCTCCGCCGGTTG
+
AABCCFAABBAAGGGGGGGGGGGGHHHGGHGAGBFG35A22AE01A
@M02034:409:000000000-BFKT7:1:2106:25109:14370 1:N:0:24
AAAGTCGAGGTGCCTAAAGTGGCAACCCAGACTAAGAAGAGGGTTGGTGGTGTAGAGCTTCCTGTAGCCGCATGGCGTTCGTACTTAAATATGGAACTAACCATTCCAATTTTCGCTGTCTCTTATACACATCTCCGAGCCCACGAGACC
+
CCCCCFBCCCBBGGGGGGGGGGGFHHHGGHHGHBAF3DACGGGGGGGGGGGFHHHFHHHHHHHHGHHHHGGGGGHHGGGGGGHHHHHHHHFHHHFFGHGGHHHHHHGHHHHHHHGGGGGHHHHHHHHHFHHHFHGFGC@CFGHGGCGGGA
@M02034:409:000000000-BFKT7:1:2106:6352:14370 1:N:0:24
AAAGTCGAGGTGCCTAAAGTGGCAACCCAGACTGTGTGGGAGGTTGGTGGTGTAGAGCTTCCTGTAGCCGCATGGCGTTCGTACTTAAATATGGAACTAACCATTCCAATTTTTGCTGTCTCTTATACACATCTCCGAGCCCACGTG
+
AA11AFAAD1>A1BGFFFGFGGGHHHG0FEFFHHFFDGAE/A/BGFGEFGEAG1FBHEDGHHHHGGFBFE//EEGFCEEF/>0?/D21FDHHFF1B1B1F>01GGFF2BFEGD1>EGGBFB2BFB2BB2<GFGFF1C?/@/FEA@/?
@M02034:409:000000000-BFKT7:1:2106:27907:14372 1:N:0:24
AAAGTCGAGGTGCCTAAAGTGGCAACCCAGACTGGGGGTTCGGTTGGTGGTGTAGAGCTTCCTGTAGCCGCATGGCGTTCGTACTTAAATATGGAACTAACCATTCCAATTTTCGCTGTCTCTTATACACATCTCCGAGCCCACGAGACC
+
AAAAAFBBBBBBCGGFGGGGGGGGGHHGGHHGHHHHGGGGHGGGGGGGGG?BGGHGHHHHBGHHGHHFFGGGGGHFGGGEFEFGHHHFHGGGHH3FFHHBGHFHHHEFBGHHHHGGGFGHHHHHHHFHHFFHHHFFGFCCFGHGGGG?AE
@M02034:409:000000000-BFKT7:1:2106:27924:14379 1:N:0:24
AAAGTCGAGGTGCCTAAAGTGGCAACCCAGACTGGGGGTTCGGTTGGTGGTGTAGAGCTTCCTGTAGCCGCATGGCGTTCGTACTTAAATATGGAACTAACCATTCCAATTTTCGCTGTCTCTTATACACATCTCCGAGCCCACGAGACC
+
?AAAAF?ABBAAGGGGCGBFGGAFFGFEFGHGHGFHGGEGGGGCAEGEFFEFFGFFHGGHHGHGFEHFHEECFGHFGEGFEEBACGFGFHFFHH3ECGBC?FB3FGFBGHHHHBD?AGDFG>GFGFFGB@DG1F1FE@CCDCFAF<<<AC
@M02034:409:000000000-BFKT7:1:2106:7312:14379 1:N:0:24
AAAGTCGAGGTGCCTAAAGTGGCAACCCAGACTCTTACTAATGTTGGTGGTGTAGAGCTTCCTGTAGCCGCATGGCGTTCGTACTTAAATATGGAACTAACCATTCCAATTTTCGCTGTCTCTTATACACATCTCCGAGCCCACGAGACC
+
ABBBAFABCCBCGGGGGGGGGGGFHHHGGHHGHHHHHHHHHHHHHHHGFGEGHGHHHHHHHHHHHHHHHGGGGGHGGGGGGGGHGHHHHHHHHGEFHHHFHHHHGHGGHHHHHGGGGGGHHHHHHHGHFHHHHHGFG@DFGGHGGFGGGG
@M02034:409:000000000-BFKT7:1:2106:14036:14395 1:N:0:24
AAAGTCGAGGTGCCTAAAGTGGCAACCCAGACTTCTGCGCCGGTTGGTGGTGTAGAGCTTCCTGTAGCCGCATGGCGTTCGTACTTAAATATGGAACTAACCATTCCAATTTTCGCTGTCTCTTATACACATCTCCGAGCCCACGAGACC
+
BBBBCFAA?DABGGGGGGGGGGGHHHHGGHHGHHHHHHGGGGGGGGGGGGEFHHHHHHHHHHHHHHHHHGGGGGHHGGGGGFGHHHHHHGGHHHGHHHGHHHHHHHHHHHHHHHGGGGGHHGHHHHGHFHFHHHFBDCCCGGHGGGGGGE
@M02034:409:000000000-BFKT7:1:2106:27660:14395 1:N:0:24
AAAGTCGAGGTGCCTAAAGTGGCAACCCAGACTCCGCCTCCTGTTGGTGGTGTAGAGCTTCCTGTAGCCGCATGGCGTTCGTACTTAAATATGGAACTAACCATTCCAATTTTCGCTGTCTCTTATACACATCTCCGAGCCCACGAGACC
+
CCCCCFBCBBBCGGGGGGGFGGGHHHHGAHHGHHFEEFGEHFC5BGEEEGGGGAGDF5FGFGFFBFEA3EE?EEECEFGGEA?EGFHHFFGFHF33BGHH3E3F?BE4EGGHH4E/FGEGHHHG?33FGFD2FGFFC/<CCEAF@/<A?<
@M02034:409:000000000-BFKT7:1:2106:14635:14397 1:N:0:24
AAAGTCGAGGTGCCTAAAGTGGCAACCCAGACTGGTGTGTTGGTTGGTGGTGTAGAGCTTCCTGTAGCCGCATGGCGTTCGTACTTAAATATGGAACTAACCATTCCAATTTTCGCTGTCTCTTATACACATCTCCGAGCCCACGAGAC
+
AAA1>@1>ADAAGGFFGGGGFDFCC0B0AA0FGHH1FGAFCA/EGFGAF//FGGFFGBGFHBHDBGGFHGCEEGHHCEGGG>EGEGF1HF2BGGFFFHHG1>EGFGHGHHHHHGEGGGEGHHHHHFFFFFFHHGGFBCGGGE/FGCCFF
@M02034:409:000000000-BFKT7:1:2106:23786:14420 1:N:0:24
AAAGTCGAGGTGCCTAAAGTGGCAACCCAGACTTTTTTTTTGGTTGGTGGTGTAGAGCTTCCTGTAGCCGCATGGCGTTCGTACTTAAATATGGAACTAACCATTCCAATTTTCGCTGTCTCTTATACACATCTCCGAGCCCACGAGACC
+
CCCCBFBCCCABGGGGGGGGGGGHHHHGGHHGHHHHHGGGGGGHHGGGGGGFHHHHHHHHHHHHHHHHHGGGGGHGGGGGGFHHHHHHHHGHHHHHGHHHHHGHHHHHHHHHHHGGGGEFHHHHHHHHGGHGHGHBD/DCFGHGGGGGGE
@M02034:409:000000000-BFKT7:1:2106:28400:14423 1:N:0:24
AAAGTCGAGGTGCCTAAAGTGGCAACCCAGACTCGGAGGAATGTTGGTGGTGTAGAGCTTCCTGTAGCCGCATGGCGTTCGTACTTAAATATGGAACTAACCATTCCAATTTTCGCTGTCTCTTATACACATCTCCGAGCCCACGAGACC
+
CCCCCFBCCCCCGGGGGGGGGGGHHHHGGHHGHCEFE222FFGHHHHEEGEFFDGFFFHHGHHHFGGFHGGGGGHGEGEGGGHHGHHH3@GHHHEFGHHHGFFGFFFHGHGHHFE?FGEDHHHHGHHFHEHGHHFFEBCFGEEF?/<AAE
@M02034:409:000000000-BFKT7:1:2106:23408:14424 1:N:0:24
AAAGTCGAGGTGCCTAAAGTGGCAACCCAGACTTAGGGTACGGTTGGTGGTGTAGAGCTTCCTGTAGCCGCACGGCGTTCGTACTTAAATATGGAACTAACCATTCCAATTTTCGCTGTCTCTTATACACATCTCCGAGCCCACGAGACC
+
CCCCCFBCCCCBGGGGGGGGGGGHHHHGGHHGHHHHHHGHHGGHGGGFGGGFHHHHHHHHHHHHHHHHHGGGGGGGGGGGGGFHHHFHHHHHHHHHHHHHHHHHHHHHHHHHHFGGGGGGHHHHHHHHGHHEFHFGGCGGGGHGG@FGGG
@M02034:409:000000000-BFKT7:1:2106:11435:14425 1:N:0:24
AAAGTCGAGGTGCCTAAAGTGGCAACCCAGACTCATTTGACGGTTGGTGGTGTAGAGCTTCCTGTAGCCGCATGGCGTTCGTACTTAAATATGGAACTAACCATTCCAATTTTCGCTGTCTCTTATACACATCTCCGAGCCCACGAGACC
+
A3AABFAABBAAGGGGGGGFF4FHGHHGGHHGHHHHHHHHHEGEFEFEAFEFFGHHHHHHGFHHHHFHHGGGGFHHGGGFGG2FHHF3FHEGHH3DHHFHHHHHHHHHHGHHHFGEGFEGHHHHGH?FDGFHGHHHG?CCCGHGGG?CDA
@M02034:409:000000000-BFKT7:1:2106:23426:14428 1:N:0:24
AAAGTCGAGGTGCCTAAAGTGGCAACCCAGACTTAGGGTACGGTTGGTGGTGTAGAGCTTCCTGTAGCCGCACGGCGTTCGTACTTAAATATGGAACTAACCATTCCAATTTTCGCTGTCTCTTATACACATCTCCGAGCCCACGAGACC
+
BBBBBDA>DDBAGGGF4EGFGGGHHHHGGHGGHHBFFF3FHGGCFE?EEGEEHHHGHHHGHHHHHGHGHGGG0EEGGGGGGDBGHHHHHGEHE33BGGGHGHFFGHGGFGFHHHGGGCDGHFFHDHGHGHHHEHHE?/DCGGAFCG??AF
@M02034:409:000000000-BFKT7:1:2106:3542:14429 1:N:0:24
AAAGTCGAGGTGCCTAAAGTGGCAACCCAGACTCCGCAGAATGTTGGTGGTGTAGAGCTTCCTGTAGCCGCATGGCGTTCGTACTTAAATATGGAACTAACCATTCCAATTTTCGCTGTCTCTTATACACATCTCCGAGCCCACGAGACC
+
AAAABFABDBABGGGGGGGGGGGHHHHGGGGGHGHFGGGGHHFHGGEGGGGFHHHFHHHGHHHHFHHHHGGGGGHHGGGGGGHHHHFGFHGHHGFHHHGHGHHHHHHGGHHHHHGGDEGHHGHHHHHHEHHFGGGFG/BCGGHGFFGGDF
@M02034:409:000000000-BFKT7:1:2106:16942:14434 1:N:0:24
AAAGTCGAGGTGCCTAAAGTGGCAACCCAGACTAATATTGTTGTTGGTGGTGTAGAGCTTCCTGTAGCCGCATGGCGTTCGTACTTAAATATGGAACTAACCATTCCAATTTTGGCTGTCTCTTATACACATCTCCG
+
A?AB>BA3ADABGGGAFAFDDBFGHGBEGHHFHHHHHGFEDFGBFFE22EEF1FFGF53F5BBFFFG5AEEEEA?1>?EFE?BGFHHH3BFDFHFB3FBB313BF44EBGHHF4E3FFFFBBFF4FBHBBBCBFF2B
@M02034:409:000000000-BFKT7:1:2106:24610:14436 1:N:0:24
AAAGTCGAGGTGCCTAAAGTGGCAACCCAGACTCATCTTCGTGTTGGTGGTGTAGAGCTTCCTGTAGCCGCATGGCGTTCGTACTTAAATATGGAACTAACCATTCCAATTTTCGCTGTCTCTTATACACATCTCCGAGCCCACGAGACC
+
BBBBBFBB@DAAGGGGGGGFGFFFGGHGGACFFGHHHHHGHHGHHHHGFGEFGFHFHHHHHHHHHHHHHGAGGGHHEEGGGFHHEHHHHHGHHHGFFGHFHGFGHHHGHHHHHGGGGGGBHHHHGGDFFGGHGHGFE/<@FGEGG/@DGF
@M02034:409:000000000-BFKT7:1:2106:3525:14436 1:N:0:24
GCTCTTAAAGAGGAGAAAGGTCATGCGTACGCG
+
A1>AADFBBBDFGFACEG1B1BCDD1AEA00AE
@M02034:409:000000000-BFKT7:1:2106:28407:14440 1:N:0:24
AAAGTCGAGGTGCCTAAAGTGGCAACCCAGACTCGGAAGAATGTTGGTGGTGTAGAGCTTCCTGTAGCCGCATGGCGTTCGTACTTAAATATGGAACTAACCATTCCAATTTTCGCTGTCTCTTATACACATCTCCGAGCCCACGAGACC
+
BBABBFABBBABGGGGGGGGGGGHHHHGGHHFCFFDDFECGGGHHEHEFGAAF3E5FBFG5FGGBDGDFFEEGEFBEBECE??C1FHFGHHFGF3FGHHGCE3BFFHBGHGHHBEFFGEF4BF?3GGBGF?CFGFGE<BCCGHECCFGEF
@M02034:409:000000000-BFKT7:1:2106:3560:14440 1:N:0:24
AAAGTCGAGGTGCCTAAAGTGGCAACCCAGACTCCGCAGAATGTTGGTGGTGTAGAGCTTCCTGTAGCCGCATGGCGTTCGTACTTAAATATGGAACTAACCATTCCAATTTTCGCTGTCTCTTATACACATCTCCGAGCCCACGAGACC
+
AABA>BAABBAAFGGGGGGFFFFHGHHGGEHGHHHGGFEABFFFBFABFEEFFFGGFAFGFGFGBFBDBEECEE?1>1EF11BCEGFBFGFHHE3FGFFGGFGFGHFBFHHHHHGGGC?BBGGFGFFFGFGCBDDFE/<CGCGECGFFGE
@M02034:409:000000000-BFKT7:1:2106:11448:14441 1:N:0:24
AAAGTCGAGGTGCCTAAAGTGGCAACCCAGACTCATTTGACGGTTGGTGGTGTAGAGCTTCCTGTAGCCGCATGGCGTTCGTACTTAAATATGGAACTAACCATTCCAATTTTCGCTGTCTCTTATACACATCTCCGAGCCCACGAGACC
+
BBBBBFBBBBABGGGGGGGGGGGGHHHGGHHGHHGHFFGHHGGEFEEEFDFGGBGGHHHHHHGHFGGGFEGEEEHFEEGGGGFHGHFGGHGEHHBFHHHGGHHFHHFFHHHHHHGDGGFGHFHHDGFGHHGHHGFDAC@CGGGGG?FGGC
@M02034:409:000000000-BFKT7:1:2106:23486:14442 1:N:0:24
AAAGTCGAGGTGCCTAAAGTGGCAACCCAGACTGATCATAAGGTTGGTGGTGTAGAGCTTCCTGTAGCCGCATGGCGTTCGTACTTAAATATGGAACTAACCATTCCAATTTTCGCTGTCTCTTATACACATCTCCGAGCCCACGAGACC
+
AABBAFBBBB2AFGGGGGGGFGGFHGHGFHGGHC3E5FFGA5FHGECAFEFFHHHGFGHHHHHGGHHHHGGGGGHHGGGGGEFHHHFGFHGHHHFHFHEGHHHHHGHHHGHHHHG?EGGFEEGFGHHHGEFHHF3FD/DCBFHGC@GDGG
@M02034:409:000000000-BFKT7:1:2106:14431:14444 1:N:0:24
AAAGTCGAGGTGCCTAAAGTGGCAACCCAGTTGTTTGTGGTTGGTGGTGTAGAGCTTCCTGTAGCCGCATGGCGTTCGTACTTAAATATGGAACTAACCATTCCAATTTTCGCTGTCTCTTATACACATCTCCGAGCCCACGAGACCAGA
+
CCCCCFBCCCCCGGGGGGGGGGGHHHHGGHFGHGHHHGGGGFGGEFGEGGHHGHHHHHHHHHHHHHGGGGGHHGGGGGFHHHHHHGHHHHHHGHGGGHHHHHHHHGHHHHFGGGGGHHHHHHHGGEHHHHHHHGCGGCGGGGCGGGGHH?
@M02034:409:000000000-BFKT7:1:2106:24938:14451 1:N:0:24
AAAGTCGAGGTGCCTAAAGTGGCAACCCAGACTGCGAAGCAGGTTGGT
+
CCCCCFABCCCCGGGGGGGGGGGHHHHGGHHEHHCEEAEE3BAGEF0A
@M02034:409:000000000-BFKT7:1:2106:29055:14458 1:N:0:24
AAAGTCGAGGTGCCTAAAGTGGCAACCCAGACTATGTTTCGGGTTGGTGGTGTAGAGCTTCCTGTAGCCGCATGGCGTTCGTACTTAAATATGGAACTAACCATTCCAATTTTCGCTGTCTCTTATACACATCTCCGAGCCCACGAGACC
+
AA?AA3AA@D>ACGGBGGGE1B0CEGGEFCC0C1F2DGDDE?AGEEEEAEBBG1G2GBGHHCGDFGGGFE?CEFHFGEGFEE>FEHGGHHBGHFEFHHDFHHHHFHHDBGFFHFECEEEGFBFDGF>DGGFHHFHGGBG?CCHA?<CCGA
@M02034:409:000000000-BFKT7:1:2106:28381:14459 1:N:0:24
AAAGTCGAGGTGCCTAAAGTGGCAACCCAGACTCATCCTCGGGTTGGTGGTGTAGAGCTTCCTGTAGCCGCATGGCGTTCGTACTTAAATATGGAACTAACCATTCCAATTTTCGCTGTCTCTTATACACATCCCGAGCCCACGAGACCA
+
BBBBBFABBBBBGGGGG4FGGGGHHHHGGGHGHHHHHHHGGGGHAE0EFEGGHFHFDBGHFHHHGGFGHEG0EEHAEEEFEECCGGHH3@FGFHBEGFFHC0?BGFGBEGGHHDEEGEEGFFFGBFFGGF2GHFEGFGCCFFGFGG/AC<
@M02034:409:000000000-BFKT7:1:2106:14440:14460 1:N:0:24
AAAGTCGAGGTGCCTAAAGTGGCAACCCAGTTGTTTGTGGTTGGTGGTGTAGAGGTTCCTGTAGCCGCAGTGAGTTCGTACTTCAATATGGAACTAACCATTCCCATTTTCGCTGTCTCTTATACACATCTCCGA
+
A?ABADAAD>>AGFG5BDGFEGAFGGGGGH3D55BFG2BEBAEE2ABBAB3D5G2B2BFFBBFFFDEA>0?B53BD51?B1FG44@EGHE@BB3B3BBF3FG4B33BFGHBE?/??BEDHGEF4E4F3?3F?2/<
@M02034:409:000000000-BFKT7:1:2106:21681:14466 1:N:0:24
AAAGTCGAGGTGCCTAAAGTGGCAACCCAGACTAAGAATCAGGTTGGTGGTGTAGAGCTTCCTGTAGCCGCATGGCGTTCGTACTTAAATATGGAACTAACCATTCCAATTTTCGCTGTCTCTTATACACATCTCCGAGCCCACGAGACC
+
CCCCCFBCCBAAGGGGGGGGGGGHHHHGGHHGHHECFGFHFFF5BGE2A2EEEDG5F5BG5FGHGBFBD?F?EEF1>?>FFE2FCGH3@FGBB@33BFGH303FE4D44FFHH?>/?EEFD?BFGGBFBGBC233FCB</CCGGC/<CAF
@M02034:409:000000000-BFKT7:1:2106:25581:14471 1:N:0:24
AAAGTCGAGGTGCCTAAAGTGGCAACCCAGACTCAGCGGACGGTTGGTGGTGTAGAGCTTCCTGTAGCCGCATGGCGTTCGTACTTAAATATGGAACTAACCATTCCAATTTTCGCTGTCTCTTATACACATCTCCGAGCCCACGAGACC
+
1AAAAF@A1>AAFGGF1GFGGGGHBGHEGHGGHHHGFEGGGGGGGAEEGGGFGGHHGEHGGGGHFFHHGGGGGEH0E?EEGEBGHHFFFEFFGFBGFG11FGGHFHEBDGHHGGCCG?AG2DGGFF2FF<GF1GF1?/>?@FHGCC?.CE
@M02034:409:000000000-BFKT7:1:2106:13207:14473 1:N:0:24
AAAGTCGAGGTGCCTAAAGTGGCAACCCAGACTAATAC
+
CCCCCFABBBBBGGGGGGGGGGGHHHHGGHHGHBDF55
@M02034:409:000000000-BFKT7:1:2106:18891:14477 1:N:0:24
AAAGTCGAGGTGCCTAAAGTGGCAACCCAGACTACGAAGGTGGTTGGTGGTGTAGAGCTTCCTGTAGCCGCATGGCGTTCGTACTTAAATATGGAACTAACCATTCCAATTTTCGCTGTCTCTTATACACATCTCCGAGCCCACGAGACC
+
ACBBAFBBBDBCGGGGGGGFGGGHHHHGGHHGHHHGFHGGBFFEFGGGFGGGHHHHHHGHHHHHHHHHHGGGGGHHGGGGGGHHHHHHHHHHHHGHHHGHHHHHGHGHHHHHHBFGGGGGHFHHHGHHGHHHHHHHCCCCGGHGGGGGGE
@M02034:409:000000000-BFKT7:1:2106:13733:14477 1:N:0:24
AAAGTCGAGGTGCCTAAAGTGGCAACCCAGACTAGGCTGGGGGTTGGTGGTGTAGAGCTTCCTGTAGCCGCATGGCGTTCGTACTTAAATATGGAACTAACCATTCCAATTTTCGCTGTCTCTTATACACATCTCCGAGCCCACGAGACC
+
A@BB>DAADDABGGGGBGGFGGDHHHHGGGHGHH3FGGFEGGGAEEFB1EFFFGGHFGHFFGGGFFGFFEFEFEGFFGFGGGHGHHFFHGHGFHGEFGBGCFFFGGBGHGHHHDFDGGGHHGHHFHBG2GFHHHF2E/C/AFFGGADGGE
@M02034:409:000000000-BFKT7:1:2106:20388:14481 1:N:0:24
AAAGTCGTGGTGCCTAAAGTGGCAACCCAGACTCCGCCTTCGGTTGGTGGTGTAGAGCTTCCTGTAGCCGCATGGCGTTCGTACTTAAATATGGAACTAACCATTCCAATTTTCGCTGTTCTTATACACATCCCGAGCCCACGAGACCAG
+
AAAAAFABCBBCGGGGGGGGGGGFHHHGGHHGHHHGGGGGHHGGGGGEFGEGHHHHHHHGHHHHHHHGHGGGGGHHGGGGGGHHHHHHGHHHHHHHHHHHHHHGHHHFHHHHHHGGGGGHHHHHHHBHGGHHHHGDC/CFFGGCFDGGHG
@M02034:409:000000000-BFKT7:1:2106:26501:14485 1:N:0:24
AAAGTCGAGGTGCCTAAAGTGGCAACCCAGACTCAGAATAATGTTGGTGGTGTAGAGCTTCCTGTAGCCGCATGGCGTTCGTACTTAAATATGGAACTAACCATTCCAATTTTCGCTGTCTCTTATACACATCTCCGAGCCCACGAGACC
+
A>AABFBBBBBBGGGGGGGGGGGGHDFGGHHGHHFGFGGHHGGGHHHEFFEFHBGBGFFHHGHGBGGHHFG0EFHAEEEGEECFGGHGHGFHHB3BGGHHCGFGHHHBDGFHG4EEFE?3EEBEEFGHFEDFHHHGC/<CG//?</CGCF
@M02034:409:000000000-BFKT7:1:2106:28879:14487 1:N:0:24
AAAGTCGAGGTGCCTAAAGTGGCAACCCAGACTGCTAAGGGGGTAGAGC
+
BBAABFBBBBBBGGGGG4FGGGGHHHHGGHHGH3A5D5B322AE1F555
@M02034:409:000000000-BFKT7:1:2106:5529:14490 1:N:0:24
AAAGTCGAGGTGCCTAAAGTGGCAACCCAGACTGATGATAAGGTTGGTGGTGTAGAGCTTCCTGTAGCCGCATGGCGTTCGTACTTAAATATGGAACTAACCATTCCAATTTTCGCTGTCTCTTATACACATCTCCGAGCCCACGAGACC
+
ABAAB@>ADBAAGGGGGGGGFFA4FFGGGGCFHGHHFFDG5BEEGB?AFFEFHGFFGHGHHGHFGHHGHGGGGGHHGGGGGGHHGGBDFHEGHHEGHFGGHHHHFHFHHHHHHHGGGGFGHHHHHHGHGFHBGH1BEB?@CGGFGGGFFF
@M02034:409:000000000-BFKT7:1:2106:3698:14493 1:N:0:24
AAAGTCGAGGTGCCTAAAGTGGCAACCCAGACTCATCTTTAGGTTGGTGGTGTAGAGCTTCCTGTAGCCGCATGGCGTTCGTACTTAAATATGGAACTAACCATTCCAATTTTCGCTGTCTCTTAACACATCTCCGAGCCCACG
+
AAA1AFAADDAACAGGFGGDF1EGFEAEAGA01ECHFFHHGBB1D0EAF/BB/AAB1FDGG1GEBEFBFE?EGEHFEG@FEFBGGGF1FG22FGB1@B1FFFFFHFF2FGGHHGGFGGGB>>F2FF1B1<FGGDGEGGC@?//>
@M02034:409:000000000-BFKT7:1:2106:26487:14496 1:N:0:24
AAAGTCGAGGTGCCTAAAGTGGCAACCCAGACT
+
>1>>AFAADDAAGGGGGGGGFFAFFFFCFHAAG
@M02034:409:000000000-BFKT7:1:2106:23402:14507 1:N:0:24
AAAGTCGAGGTGCCTAAAGTGGCAACCCAGACTAAGAAGAAGGTTGGTGGTGTAGAGCTTCCTGTAGCCGCATGGCGTTCGTACTTAAATATGGAACTAACCATTCCAATTTTCGCTGTCTCTTATACACATCT
+
BBBBAFB3>>AAGGFBFFGGFDFFHHHFGAFFHHGFFHGHFGFBFFEBFEEGFGHFGGFHHFHHHHHHHGGFGGGGGGGGGGHHHHHH3FFGGHGHHHFGHGFGHHHFGHHHHFEEDEEGHHHG4FDGFFHH?F
@M02034:409:000000000-BFKT7:1:2106:19577:14508 1:N:0:24
AAAGTCGAGGTGCCTAAAGTGGCAACCCAGACTAGTGGTCCTGTTGGTGGTGTAGAGCTTCCTGTAGTCGCATGGCGTTCGTACTTAAATATGGAACTAACCATTCCAATTTTCGCTGTCTCTTATACACATCTCCGAGCCCACGAGACC
+
BBBBBF?A?DAAGFGGGGGFGGGGHHHGGGHGHHHGHGGHHHGHHHHFEGEFGGHHGHHHHHHHHHHHHGGGGGHGGGGGGEFGEHGGHHFHHH@FFHHFHHHGHHHHHHHHHHGCGGGFFHHHHHHHFEHGHHFHG@C@CGHGGGGGFF
@M02034:409:000000000-BFKT7:1:2106:23381:14509 1:N:0:24
AAAGTCGAGGTGCCTAAAGTGGCAACCCAGACTAAGAAGAAGGTTGGTGGTGTAGAGCTTCCTGTAGCCGCATGGCGTTCGTACTTAAATATGGAACTAACCATTCCAATTTTCGCTGTCTCTTATACACATCTCCGAGCCCACGAGACC
+
A1>AAFAAAD>ABGFGGGGGBDF0CGHEFGHGHHHHHHCBGHGHGG?FEFABFBGBFGHHHHHHHHHHHGA/EFHHGEECEEGHHGHDGHFHGB@GEG@CGHHHHHHHGGFHHHGGG/EGHHHHHGGGHH1<FHHHG/C/CFEGGCGGCG
@M02034:409:000000000-BFKT7:1:2106:13677:14511 1:N:0:24
AAAGTCGAGGTGCCTAAAGTGGCAACCCAGACTAAGAATATGGTTGGTGGTGTAGAGCTTCCTGTAGCCGCATGGCGTTCGTACTTAAATATGGAACTAACCATTCCAATTTTCGCTGTCTCTTATACACATCTCCGAGCCCACGGGACC
+
BBBBBFABDDABGGGGGGGFGCGHFHHGGHAFGH3FBAGFFHHHHGGECEFAGFG5DFGHHGHGHHHEDEG@GGGAEGEFEFF?FGHB@GGHF33BFGGB3E3FFFHBHHGHF4>FGEAFBGGHBH4GFHGGHHFBF?<@DAGF?//?@A
@M02034:409:000000000-BFKT7:1:2106:13494:14514 1:N:0:24
AAAGTCGAGGTGCCTAAAGTGGCAACCCAGACTACGCATGCTGTTGG
+
CCCCBFABCCCCGGGGGGGGGGGHHHHGGHHGH3BE2AE23DGGFHF
@M02034:409:000000000-BFKT7:1:2106:9237:14518 1:N:0:24
AAAGTCGAGGTGCCTAAAGTGGCAACCCAGACTCATACTAGTGTTGGTGGTGTAGAGCTTCCTGTAGCCGCATGGCGTTCGTACTTAAATATGGAACTAACCATTCCAATTTTCGCTGTCTCTTATACACATCTCCGAGCCCACGAGACC
+
>11>>@>ADD1A1BFGGGGFF1AACGHCCHFFHFHHFF1GHFFHHFHEA/ABFGGFFHHHHFHDGHFHHEEGEGHHG/EEEE0FCGHFFH2EGF1FGFFFHHHHHHHGHFHHHHCGGFEBGHHHHHGFBFBHHFHBFGGGGGHGGGGGGA
@M02034:409:000000000-BFKT7:1:2106:25292:14531 1:N:0:24
AAAGTCGAGGTGCCTAAAGTGGCAACCCAGACTAGTAATAAGGTTGGTGGTGTAGAGCTTCCTGTAGCCGCATGGCGTTCGTACTTAAATATGGAACTAACCATTCCAATTTTCGCTGTCTCTTATACACATCTCCGAGCCCACGAGACC
+
AAABBFBBBBBAGGGGGDGFGGGHHHHGFHHGHGHHHHHHGHHGHHGGEFFGHHHHHBGFHHHHGGGFFFGEGGHFEGGGGEHGHHHGHHHHHHEFFHFFFHFGHHEFHHHHHHGGGGEFHGHHHHFBDFFFGG3DC/B?C?GFD?FGGG
@M02034:409:000000000-BFKT7:1:2106:4606:14538 1:N:0:24
AAAGTCGAGGTGCCTAAAGTGGCAACCCAGACTCCGGTGGCGGTTGGTGGTGTAGAGCTTCCTGTAGCCGCATGGCGTTCGTACTTAAATATGGAACTAACCATTCCAATTTTCGCTGTCTCTTATACACATCTCCGAGCCCACGAGACC
+
AAABCFCCBBAAGGGGGGGGFGGHHHHGGGHGHGGEGEE2FEE0AEGEFGEBGFHGHHHHHHHHEHHHHGFCFFHGGFGGFE2FGHGFHHFGHFGHHHHHHHHHGHHGHHHHHHGGGGEHHHGHHHFHHFHHFHHFG/@CGGHGGCGGGG
@M02034:409:000000000-BFKT7:1:2106:25273:14540 1:N:0:24
AAAGTCGAGGTGCCTAAAGTGGCAACCCAGACTAGTAATAAG
+
BBBBBFAADBAAGGGGGBGGGCFHHHHGGFHGF33F55D555
@M02034:409:000000000-BFKT7:1:2106:18783:14541 1:N:0:24
AAAGTCGAGGTGCCTAAAGTGGCAACCCAGACTAATCCTAATGTTGGTGGTGTAGAGCTTCCTGTAGCCGCATGGCGTTCGTACTTAAATATGGAACTAACCATTCCAATTTTCGCTGTCTCTTATACACATCTCCGAGCCCACGAGACC
+
BCCCCFBCBCAAGGGGGGGGGGGHHHHGGHHGHHHHHHHHHHHHHHHGGGFFHHHGHHHHHHHHHGFHHGGGGGHHGGGGGFHHHHHGHHGHHHGHFHHHHHHHHHFHHHHHHHGGGGGHHHHHHHBGHHHHHHF2A@DCGGGGFFGGGE
@M02034:409:000000000-BFKT7:1:2106:18805:14544 1:N:0:24
AAAGTCGCGGTGCCTAAAGTGGCAACCCAGACTAATCCTAATGTTGGTGGTGTAGAGCTTCCTGTAGCC
+
AAAAAFA1>1A1ECGEBG13BGGGHHGGC0A0B11B12AF1DA2DDAAFAEEE1AADD1B1CFGE2G2A
@M02034:409:000000000-BFKT7:1:2106:5326:14545 1:N:0:24
AAAGTCGAGGTGCCTAAAGTGGCAACCCAGACTGGGAGGAAGGTTGGTGGTGTAGAGCTTCCCTGTAGCCGCATGGCGTTCGTACTTAAATATGGAACTAACCATTCCAATTTTCGCTGTCTCTTATACACATCTCCGAGCCCACGAGAC
+
ABBBBFBBBBABGGGGGGGGGGGHHHHGGHHGHHHGHGGGHHGHHHGGFGEFGHHHHHHHHHHHHHHHHHGGGGGH1EGGGGFHHHHHHHHHHHHFGHHHHHHHHHHHHHHHHHHEGGGGHHHHHHHFFHHHHHHHHGGGGGGHGGGGGD
@M02034:409:000000000-BFKT7:1:2106:13563:14551 1:N:0:24
AAAGTCGAGGTGCCTAAAGTGGCAACCCAGCTCTTGTTACGGTTGGTGGTGTAGAGCTTCCTGTAGCCGCATGGCGTTCGTACTTAAATATGGAACTAACCATTCCAATTTTCGCTGTCTCTTATACACATCTCCGAGCCCACGAGACCA
+
CCCCCFBCCCCCGGGGGGGGGGGHHHHGGHHHHHHHHHHHGGHGGGEFGFFHHHGHGHHHHHHHHHHHGGGGGHFEBEFGEGHHHDHHHHHHGHHHHHHHHHHHHHHHHHHHHGGGGEHHHHHHHGFHHHGHHHHGGGGFGHGGFCGGGG
@M02034:409:000000000-BFKT7:1:2106:28002:14552 1:N:0:24
AAAGTCGAGGTGCCTAAAGTGGCAACCCAGACTAATCAGTAGGTTGGTGGTGTAGAGCTTCCTGTAGCCGCATGGCGTTCGTACTTAAATATGGAACTAACCATTCCAATTTTCGCTGTCTCTTATACACATCTCCGAGCCCACGAGACC
+
AAA>AFBADBABGGGGGGGGGGGCHHH?FHEFEF35BFFGFGCFDGCGFGBBAFGBGHHHBGHHHFGEHGGGGGHHGGGFEE2GAFHGHG@FGF3@GGGHHHFHHHHHFFFHHGEGGGE34FGDHHHEBFFHG?GGG/CCCGGGC@DF/F
@M02034:409:000000000-BFKT7:1:2106:15912:14555 1:N:0:24
AAAGTCGAGGTGCCTAAAGTGGCAACCCAGACTAAGAAGAAGGTTGGTGGTGTAGAGCTTCCTGTAGCCGCATGGCGTTCGTACTTAAATATGGAACTAACCATTCCAATTTTCGCTGTCTCTTAACACATCTCCGAGCCCACGAGACCA
+
1>>>AFAA?@AAGGGGGGGAGFGFFGGGGHHGHGHHHHHFHHHFGF/BFEBFFDH2G1EGHGHH1DGBFEAEEEHHGGGGGFEGGGFGHG2GHHBGCGGBGHHFFHHFEFHHHGECGFGFFHHHHHFGHGHHHB<C@CG?FHGG/<CCF?
@M02034:409:000000000-BFKT7:1:2106:26343:14561 1:N:0:24
AAAGTCGAGGTGCCTAAAGTGGCAACCCAGACTCATATGATGGTTGGTGGTGTAGAGCTTCCTGTAGCCGCATGGCGTTCGTACTTAAATATGGAACTAACCATTCCAATTTTCGCTGTCTCTTATACACATCTCCGAGCCCACGAGACC
+
AABCBFBBCCABGGGGGGGFFGGHHHHGGHDGHHHHHHGFHHHHHGGFFGEGHFHFGHHHHHHHGHHHHGGGGGHHGGGGGGHHHHHHDGGHHHHHHHGHHHFGFHHHHHHHHHGGGGGHGGHHHHGHHHHHEGFFECC>DGHFGGCGGF
@M02034:409:000000000-BFKT7:1:2106:25400:14566 1:N:0:24
AAAGTCGAGGTGCCTAAAGTGGCAACCCAGACTATTTGTGAGGTTGGTGGTGTAGAGCTTCCTGTAGCCGCATGGCGTTCGTACTTAAATATGGAACTAACCATTCCAATTTTCGCTGTCTCTTATACACATCTCCGAGCCCACGAGACC
+
CCCCCFCCCCCCGGGGGGGGGGGHHHHGCHAFCHHHHGHHFGHHHEEGFEGFG3F5EAFGBFHGHFFFFEG0EFG1EEFGDE2FEGHG3FFHHF3BFCGFCA3BEBG4FGEHG4>?EE?B4FFFBFDGFBBFFDF2C/>@D/GGGGGGGA
@M02034:409:000000000-BFKT7:1:2106:22936:14586 1:N:0:24
AAAGTCGAGGTGCCTAAAGTGGCAACCCAGACTAAGAAGCAGGTTGGTGGTGTAGAGCTTCCTGTAGCCGCATGG
+
AABBAFBBCCBBGGGGFGGFFFGHHHHGGHHGHHBFD5G33BAABEAECAEFAGGA55BAAFGFG5B53EGCFGF
@M02034:409:000000000-BFKT7:1:2106:11034:14595 1:N:0:24
AAAGTCGAGGTGCCTAAAGTGGCAACCCAGACTACGCATTCTGTTGGTGGTGTAGAGCTTCCTGTAGCCGCATGGCGTTCGTACTTAAATATGGAACTAACCATTCCAATTTTCGCTGTCTCTTATACACATCTCCGAGCCCACGAGACC
+
AAAA>DABBCABGGGGGGGGGGGHGHHGGHHGHHHGGGGGHGHGHHHEFGEGHHHGHHHHHHHHGGHHHGGCGGHGGGGGGGHHHHHHHHGHHHFFHHFGHHBGHHFGHHHHHHGGGGGHHHHHHHGHGGHHHHFHG?CGGGGCCFGGGE
@M02034:409:000000000-BFKT7:1:2106:16300:14595 1:N:0:24
AAAGTCGAGGTGCCTAAAGTGGCAACCCAGACTCCTTCGGCTGTTGGTGGTGTAGAGCTTCCTGTAGCCGCATGGCGTTCGTACTTAAATATGGAACTAACCATTCCAATTTTCGCTGTCTCTTATACACATCTCCGAGCCCACGAGACC
+
BCCCBFBBCCBCGGGGGGGGGGGHHHHGGHHGHHHHHHHGGGGGGHHEFGEFGHHHHGHHHHHHGHHHHGGGGGHHGGGGGEHHHHHHHHHHHHFFHHHGHHHGHFFHHHHHHHGGGGGHHHHHHHHHFHHHHHHHGFGGGGHGGGGGGE
@M02034:409:000000000-BFKT7:1:2106:8750:14595 1:N:0:24
AAAGTCGAGGTGCCTAAAGTGGCAACCCAGACTCCGTTGTCTGTTGGTGGTGTAGAGCTTCCTGTAGCCGCATGGCGTTCGTACTTAAATATGGAACTAACCATTCCAATTTTCGCTGTCTCTTATACACATCTCCGAGCCCACGAGACC
+
AABABFAAADAAFFGGGGGF5FFHHDHCFHFFHHHGHHGGGHCHHHEGEGABFGHFHHEGDBGFHFHFHGEEGEHHGEGGEFGHGGHHHFFHHHHHHFBGHHHHFHHHHHHHHFGFG?EGHHHHHHHFGHFHFHGBG/CBBGHGFGG?EG
@M02034:409:000000000-BFKT7:1:2106:15532:14600 1:N:0:24
AAAGTCGAGGTGCCTAAAGTGGCAACCCAGACTCCTTCTAAGGTTGGTGGTGTAGAGCTTCCTGTAGCCGCATGGCGTTCGTACTTAAATATGGAACTAACCATTCCAATTTTCGCTGTCTCTTATACACATCTCCGAGCCCACGAGACC
+
CCCCCFBCCCCCGGGGGFGFGGGHHHHGGHHGHHHHHHHHHHHHHHGGGGGFHHHHHHHHHHHHHHHHHGGGGGHHGGGGGGHGHHHHHHHHHHHHHHHGHHHHHHGHHHHHHHGGGGGHHHHHHHHHGHGHHHGHGGGGGGHGGCGGGG
@M02034:409:000000000-BFKT7:1:2106:15549:14605 1:N:0:24
AAAGTCGAGGTGCCTAAAGTGGCAACCCAGACTCCTTCTAAGGTTGGTGGTGTAGAGCTTCCTGTAGCCGCATGGCGTTCGTACTTAAATATGGAACTAACCATTCCAATTTTCGCTGTCTCTTATACACATCTCCGAGCCCACGAGAC
+
A?AA>B3>D>AAGFGBCGGFEGFHHGFFGGHGHHHHAGGH5GFFDFEAAEEE1BDFFFHBBFGGFEF5DAEEEEGGGGGGEEHHGFGH3BFGHHFEGFFFB03BF?FDGHHHHGEEGGFGHFDG4BDHBCDGFHGFCB</BEGGCGG/A
@M02034:409:000000000-BFKT7:1:2106:21682:14608 1:N:0:24
GCTCTTAAAGAGGAGAAAGGTCATGGCTACTCGGGCTTCTAACTTTACTCAGTTCGTTCTCGTCGACAATGGCGGAACTGGCGACGTGACTGTCGCCCCAAGCAACCTGTCTCTTATACACATCTC
+
BBCBCFFFFFFFGGGGGGGGGGHHHC44A4BE22AEGHHGHHHHHHHHHHHHHHHGFHHGHGFGGFFGGHHHHGGGGGFHHHGGGGGGHGHHHHGHGGGGGHGHHHHHHHHHHHHHHHHHHHHHHH
@M02034:409:000000000-BFKT7:1:2106:22526:14608 1:N:0:24
AAAGTCGATGTGCCTAAAGTGGCAACCCAGACTACGATTACGGTTGGTGGTGTAGAGCTTCCTGTAGCCGCATGGCGTTCGTACTTAAATATGGAACTAACCATTCCAATTTTCGCTGTCTCTTATACACATCTCCGAGCCCACGAGACC
+
BCCCCFBCCFFFGGGGGGGGGGGHGHHGGHHGHFGFEHGG3FGHGGGEGGEFHHHGHHHHHGHHHHHHHGGGGGHHGGGGGGHHHHHHHHHHHHHHHHHHHHHHHHGHHHHHHHGGGGGHHHHHFHHFHHHHHHGHGCFGGGHGGGGGGG
@M02034:409:000000000-BFKT7:1:2106:28889:14618 1:N:0:24
AAAGTCGAGGTGCCTAAAGTGGCAACCCAGACTCTTTCGCCTGTTGGTGGTGTAGAGCTTCCTGTAGCCGCATGGCGTTCGTACTTAAATATGGAACTAACCATTCCACTTTTCGCTGTCTCTTATACACATCT
+
AABAAFAA?DAAFGGFGFDGGFFFCEHEGEHGHFFFGHEFG22BB32E11BAGGB55DFGGFH5FG5DBEEEE1GHGGGGGFGGHH4BDGEGHB33BF3BGHHHHHGHEGHHHHGGGFFGHBGFFGFHEFFHHG
@M02034:409:000000000-BFKT7:1:2106:28802:14619 1:N:0:24
AAAGTCGAGGTGCCTAAAGTGGCAACCCAGACTTTGCATTCTGTTGGTGGTGTAGAGCTTCCTGTAGCCGCATGGCGTTCGTACTTAAATATGGAACTAACCATTCCAATTTTCGCTGTCTCTTATACACATCTCCGAGCCCACGAGACC
+
ABBBADAADBBBGGGGGGGGGGGHHHHGGHHGH5AG55D5DGHGF3GEFFGFHHHHHHHHHHHHHHHHFGGGGGHHGGGGGGHHHHHHHGBGGH3ECGGHHHFHHHFGHFHHHHGGGCGHHGHHDHFHFHHHHHGHG/>@@F/FD/DDGG
@M02034:409:000000000-BFKT7:1:2106:14343:14620 1:N:0:24
AAAGTCGAGGTGCCTAAAGTGGCAACCCAGACTGCGGGGGGGGTTGGTGGTGTAGAGCTTCCTGTAGCCGCATGGCGTTCGTACTTAAATATGGAACTAACCATTCCAATTTTCGCTGTCTCTTATACACATCTCCGAGCCCACGAGACC
+
BBBBBFABBBAAGGGGGGGGGGGHHHHGGHHGHHCEEFGG@FFBDFFAADAE9/FEFBBFBFFFFFBBFDF>FFFFDFFFFABEFFFFFFFFFF//FFFFFFFFFFFBFFFFF/@DDD9/9FFF/FFFFEFFFFFFA-@B@AAECFFFF?
@M02034:409:000000000-BFKT7:1:2106:7260:14625 1:N:0:24
AAAGTCGAGGTGCCTAAAGTGGCAACCCAGACTGCTAAGCGGTTGGTGGTGTAGAGCTTCCTGTAGCCGCATGGCGTTCGTACTTAAATATGGAACTAACCATTCCAATTTTCGCTGTCTCTTATACACATCTCCGAGCCCACGAGACC
+
>1>AADAADDAAFGGFFGGGGGGGGHHECEGGHHHHHGHHGGEEE?BAE/AGBHFHGHH1GHHFEGHHG?@EEH>EBEAEEFEGHFEGHBGHH1BEFGHHHGHGHHHDGHHHHECEGEHHHHHHHFFHHDFHHHHG/CCGEHGGGGGGG
@M02034:409:000000000-BFKT7:1:2106:15514:14627 1:N:0:24
AAAGTCGAGGTGCCTAAAGTGGCAACCCAGACTAATAAGAAGGTTGGTGGTGTAGAGCTTCCTGTAGCCGCATGGCGTTCGTACTTAAATATGGAACTAACCATTCCAATTTTCGCTGTCTCTTATACACATCTCCGAGCCCACGAGACC
+
BCCCBF?ABCCCGGGGGGGGGGGHHHHGGHHGHHHHHHHHGHHGGHGGGGFFHHHHHHHHHHHHHHGHHGGGGGHHGFGGGGHHHHHHHHGHHHHHHHGGHHGHHHGHGHHHHHGGGGFGHHHHGHHHGHGHHHGHCCGGGGHGGGGGGG
@M02034:409:000000000-BFKT7:1:2106:14056:14632 1:N:0:24
AAAGTCGAGGTGCCTAAAGTGGCAACCCAGACTCCTAGGGAGGTTGGTGGTGTAGAGCTTCCTGTAGCCGCATGGCGTTCGTACTTAAATATGGAACTAACCATTCCAATTTTTCGCTGTCTCTTATACACATCTCCGAGCCCACGAGAC
+
AABBBFAADBBBGGGGGGGGGGGHHHHGGHHGGHHHHHHHHGGGHHGGGGGFGFHHHHHHHHHHHHHHHGGCEEHGGGGGEGGHHHHFHHHHHHHFHHGFFHFHHFFFHHHHHHFEEFGEGHFHHHHHFGHHHGHHHGFGGGEHGGGGGG
@M02034:409:000000000-BFKT7:1:2106:14335:14638 1:N:0:24
AAAGTCGAGGTGCCTAAAGTGGCAACCCAGACTGCGGGGGGGGTTGGTGGTGTAGAGCTTCCTG
+
AA3ABFAADBAAGFGFFGGBAFFFCHC2FHH23GBECC?ECB?B?-;AED;EA/9/B/9BB9BF
@M02034:409:000000000-BFKT7:1:2106:23961:14653 1:N:0:24
AAAGTCGAGGTGCCTAAAGTGGCAACCCAGACTAGTGGTAGGGTTGAGCTTGCTGTAGCT
+
AAAAAFBCCCBBGGGGGGGGGGGGHHHGGHHGH335F2D552BG2E3A35B315B55555
@M02034:409:000000000-BFKT7:1:2106:3272:14658 1:N:0:24
AAAGTCGAGGTGCCTAAAGTGGCAACCCAGACTCGGAATTTGGTTGGTGGTGTAGAGCTTCCTGTAGCCGCATGGCGTTCGTACTTAAATATGGAACTAACCATTCCAATTTTCGCTGTCTCTTATACACATCTCCGAGCCCACGAGACC
+
ABBBBFBBCCAAGGGGGGGGGGGHHHHGGHHGHB22EFG35DFGHGGFFFFFGGHGHHHHHHHHHFHFHGGFGGHFGGGGGGGHHHGGHHHHHHDEHHHHHHFHHHGGHHHHHHGGGGGHGHHHHHHGGHHHHHHHGCGGGGHGGGGDGG
@M02034:409:000000000-BFKT7:1:2106:23980:14658 1:N:0:24
AAAGTCGAGGTGCCTAAAGTGGCAACCCAGACTGGGGCTTGTGTTGGTGGTGTAGAGCTTCCTGTAGCCGCATGGCGTTCGTACTTAAATATGGAACTAACCATTCCAATTTTCGCTGTCTCTTATACACATCTCCGA
+
AAAAAFA1DAA1BFG1BFGFFGGGHHHFGGHFFC0A0EE/EBFFBFHECEEFEHHHFFGGGHHHFGGHFECEGCHFEGGGGEHHHHHHHHHFHFFFFFFBF0F>GGFHFBGFHGE?EEEEFFHHEHDHFGFHFFBDEC
@M02034:409:000000000-BFKT7:1:2106:3292:14663 1:N:0:24
AAAGTCGAGGTGCCTAAAGTGGCAACCCAGACTATTAATGGGGGTGGTGGTGTAGAGCTGCCTGTAGCCGCATGGCGTTCGTACTTAAATATGGAACTAACCATTCCAATTTTCGCTGTCTCTTATACACATCTCCGAGCCCACGAGACC
+
>3AA>DA3A2>AGGGA4FFEBFCGHHGGDHHGHF5AFGHFHHG2AAEA1EEAABFFBFF33B3BB5D5B?@/E?B?/EEFEGHHHHHHB?FGEE33GGFB3B3BF?4FDGHFHGG?AAADFFGH1GBGBCHHHHG1C<ACGGEEDCDDEF
@M02034:409:000000000-BFKT7:1:2106:13134:14692 1:N:0:24
AAAGTCGAGGTGCCTAAAGTGGCAACCCAGATTACTCAGACGGTTGGTGGTGTAGAGCTTCCTGTAGCCGCATGGCGTTCGTACTTAAATATGGAACTAACCATTCCAATTTTCGCTGTCTCTTATACACATCTCCGAGCCCACGAGACC
+
CCCCCFBCCBABGGGGGGGGGGGHHHHGGHHHHHHHHHHHHGGGGGGGGGGFHHHHHHHHHHHHHHHHHGGGGGHHGGGGGGHHHHHHHHHHHHFFHHHHHHHHHHHHHHHHHHGGGGGGHHHHHHHHHHHHHHHHGGCDGGHGGGGGGG
@M02034:409:000000000-BFKT7:1:2106:13151:14695 1:N:0:24
AAAGTCGAGGTGCCTAAAGTGGCAACCCAGATTACTCAGACGGTTGGTGGTGTAGAGCTTCCTGTAGCCGCATGGCGTTCGTACTTAAATATGGAACTAACCATTCCAATTTTCGCTGTCTCTTATACACATCTCCGAGCCCACGAGACC
+
AABC>DAADDBBGGGGGGGGFGGHHHHGGHHFHHHGHHHHFEFB2AEFEGEGCFHFFEFBGGGFBGFFEEE0EEFF@GGGFFHHFGHH@GGEEGFBBCBBBF3BGFGFHHHHHGEGGGGHHHHHGHFFGH2GFGGFC<//B?GGGGGGDF
@M02034:409:000000000-BFKT7:1:2106:14797:14696 1:N:0:24
GCTCTTAAAGAGGAGAAAGGTCATGAGTCATTCGGCTTCTAACTTTACTCAGTTCGTTCTCGTCGACAATGGCGGAACTGGCGACGTGACTGTCGCCCCAAGCAACCTGTCTCTTATACACATCTCCGAGCCCACGAGACCAGAGAGGA
+
ABB@ABFFBFFFGGGGFCGGGGGFGHHGGFHHGHFEDEHHHHGHHEHFHFEGGGGFFHHGHGFEGEEEGHGFFEGC@GGHHHEEEF@EGF4FFBFFAEFEEGEFG0FGHFHFFHHEGGHFFHHHHGGGCC@FFHGDCGG?FHEGHGGGF
@M02034:409:000000000-BFKT7:1:2106:21585:14698 1:N:0:24
AAAGTCGAGGTGCCTAAAGTGGCAACCCAGACTAAGTAGAAGGTTGGTGGTGTAGAGCTTCCTGTAGCCGCATGGCGTTCGTACTTAAATATGGAACTAACCATTCCAATTTTCGCTGTCTCTTATACACATCTCCGAGCCCACGAGACC
+
BBABBFABBBBBGGGGFGGGGGGGGHHGGHGFHHHGDEFGGHHEFHGEFFBFGFHHHHHHHGGFGHHHHGGFGGHHGGGGGGHHHHGFHGHHHHHGGHHHHHGHGGHGHHHHHFGGGGGHHHHHHHHHHGHHHHGHGBD@DFHGGGGGGF
@M02034:409:000000000-BFKT7:1:2106:7303:14701 1:N:0:24
AAAGTCGAGGTGCCTAAAGTGGCAACCCAGACTCCTTTGCCTGTTGGTGGTGTAGAGCTTCCTGTAGCCGCATGGCGTTCGTACTTACATATGGAACTAACCATTCCAATTTTCGCTGTCTCTTATACACATCTCCGAGCCCACGAGACC
+
CCCCCFABBDBCGGGGGGGGGGGHHHHGGHHGGHHHFGB5EGHHFHG222EEADH5ABF3DG55B5A5AAFEEE?1>?>FE>2?FFG3BBF4BD33BBGH3?3BB?F4FGGHHEEGG??BFHFFDG??FCD?GHFDC@CDFGHFD@DGCF
@M02034:409:000000000-BFKT7:1:2106:17771:14711 1:N:0:24
AAAGTCGAGGTGCCTAAAGTGGCAACCCAGACTAATCGTAAGGTTGGTGGTGTAGAGCTTCCTGTAGCCGCATGGCGTTCGTACTTAAATATGGAACTAACCATTCCAATTTTCGCTGTCTCTTAACACATCTCCGAGCCCACGAGACCA
+
ABBBAFBBCBCCGGGGGGGGGGGHHHHGGHHGHHAGFGHFAGHGDGCBAEFF13F5EDFF5FEFFAFAAEE0FE?1>EEFFEB1FGHH@FHBFD33FFHG303BB4F4?GDHF4<?ED?FDGFF3?DDG/2FGGGGGGGGG/F?/<CGC<
@M02034:409:000000000-BFKT7:1:2106:2766:14711 1:N:0:24
AAAGTCGAGGTGCCTAAAGTGGCAACCCAGACTAGGACGGAGGTTGGTGGTGTAGAGCTTCCTGTAGCCGCATGGCGTTCGTACTTAAATATGGAACTAACCATTCCAATTTTCGCTGTCTCTTATACACATCTCCGAGCCCACGAGACC
+
BBCBCFABBCBCGGGGGGGGGGGHHHHGGHHGHHCGBGGGAEEEGFGGGGEFFGHGHHHHHHHHGHHHHGGGGGHGGGGGGGHHHHHHHHHHFHFFHHHHHHFHHHHHHHHHHHGGGGFGHHHHHHHHHHHGHHGHGGGGGGHGGGGGGG
@M02034:409:000000000-BFKT7:1:2106:21620:14714 1:N:0:24
AAAGTCGAGGTGCCTAAAGTGGCAACCCAGACTACGATG
+
AAAAAFAAD?>A1FGGGGGGGFGHCFHGEHHGH1AA00A
@M02034:409:000000000-BFKT7:1:2106:20114:14716 1:N:0:24
AAAGTCGAGGTGCCTAAAGTGGCAACCCAGACTCATGATACGGTTGGTGGTGTAGAGCTTCCTGTAGCCGCATGGCGTTCGTACTTAAATATGGAACTAACCATTCCAATTTTCGCTGTCTCTTATACACATCTCCGAGCCCACGAGACC
+
BCBBBFCACCAAGGGGGGGGGFGHHHHGGHHGHHHHHHHHHGGHGGGEFGEFEHHGHHHHHHHHGHHHHGGGGGHHGFGGFFFHHHFFHHHHHHGGGHHFHHHHGHGGHHHHHFFGDGGGHHGHHHFHECHHHHFBECGFCGHGGGGDEA
@M02034:409:000000000-BFKT7:1:2106:21548:14728 1:N:0:24
AAAGTCGAGGTGCCTAAAGTGGCAACCCAGACTAATAATCGTGTTGGTGGTGTAGAGCTTCCTGTAGCCGCATGGCGTTCGTACTTAAATATGGAACTAACCATTCCAATTTTCGCTGTCTCTTATACACATTCCGAGCCCACGAGACCA
+
ABAAABAAABABBEDGGGGFGEFFBCFAAAAFCHFHHHHHGFHHHFHEFEFGGHGDFHHFBFHGBGHGBEEFGGHFGGGGGGGHHFFGFHHFFGEGHHBCGCGGHHBHFGGHHGGGGGEFHFHGFFGGGFHHHHGG/<D<FEGGCGDDG<
@M02034:409:000000000-BFKT7:1:2106:2860:14745 1:N:0:24
AAAGTCGAGGTGCCTAAAGTGGCAACCCAGACTAATAATAATGTTGGTGGTGTAGAGCTTCCTGTAGCCGCATGGCGTTCGTACTTAAATATGGAACTAACCATTCCAATTTTCGCTGTCTCTTATACACATCTCCGAGCCCACGAGACC
+
>11>AFAADD1>BFGGGGGFDGGFFFGAFFGFHHHG2FGHGGFGG2/EAE/BBFGDEGHHHBGHGGHHHGEGGEHFEEGFEEBGGGB1GH@FGHF@FG1GHHHHFHFHBGHHHHECEEEHHGHHHHGFFFGGHHHGA/>B@GGGCCCC/F
@M02034:409:000000000-BFKT7:1:2106:29292:14747 1:N:0:24
AAAGTCGAGGTGCCTAAAGTGGCAACCCAGACTTGGACTCATGTTGGTGGTGTAGAGCTTCCTGTAGCCGCATGGCGTTCGTACTTAAATATGGAACTAACCATTCCAATTTTCGCTGTCTCTTATACACATCTCCGAGCCCACGAGACC
+
CCCBCFBBDBBBGGGGEGGFGGGHHHHGGAFFHFFF3FGHCFEAAAGAFGGFGGHFAEGHFEHEBGHDFE00>EHCEEEFE12??@G3FH@4F3B3@3BFB13EDGG4FFGHBHE/E/EGFFDFHFFHF?GGHH3FD/>B@G//<D@D?<
@M02034:409:000000000-BFKT7:1:2106:29270:14747 1:N:0:24
AAAGTCGAGGTGCCTAAAGTGGCAACCCACTGAGTAGCCTGTTGGTGGTGTAGAGCTTCCTGTAGCCGCATGGCGTTCGTACTTAAATATGGAACTAACCATTCCAATTTTCGCTGTCTCTTATACACATCTCCGAGCCCACGAGACCAG
+
ABAABFCCCCBCGGGGGGGFGGGHHHHGGGHHHHHGHHHHHHHHGGFGEFHHHHHHHHHFHHHHHBGEG0EEH?E>EFFFGGGHGFFGHHHH3BFF3BEHFGHHHHHGHHHHGEGGGHHHHHHHHFFHHHHHHED/BCCFHGD/A<CFHG
@M02034:409:000000000-BFKT7:1:2106:20410:14749 1:N:0:24
AAAGTCGAGGTGCCTAAAGTGGCAACCCAGACTGTTATGGAGGTTGGTGGTGTAGAGCTTCCTGTAGCCGCATGGCGTTCGTACTTAAATATGGAACTAACCATTCCAATTTTCGCTGTCTCTTATACACATCTCCGAGCCCACGAGACC
+
CCBBBFBCCCCCGGGGGGGFGGGHHEHGGHCGHHHHHHHHHHGEGHGEFGEFGFHGFGHHGHGHHHHHGGGGGGHAFEGGGFFHHHGFHHHHHHFFHHHFFGGHHHGFHHHHHFEGGGGHFHHHGGHHFFHHHHHFC<CCGGHGGGGGGC
@M02034:409:000000000-BFKT7:1:2106:20503:14749 1:N:0:24
AAAGTCGAGGTGCCTAAAGTGGCAACCCAGACTCTGGCGACTGTTGGCGGTGTAGAGCTTCCTGTAGCCGCATGGCGTTCGTACTTAAATATGGAACTAACCATTCCAATTTTCGCTGTCTCTTATACACATCTCCGAGCCCACGAGA
+
AAABAFBAD?>>FGGBFFGFGGGGCB422CCEHGHGHFE2EEAGHGE3AEAAEFGHH5FHF3@FGHGHHGEGGGHFEEFEEFBFAFGDGG4BFE333F33B?3CGH4FEGBGGBB?ADFHHFFFHHF222@@@F22?@@>//FFFG-<
@M02034:409:000000000-BFKT7:1:2106:13931:14750 1:N:0:24
AAAGTCGAGGTGCCTAAAGTGGCAACCCAGACTACGATGTGGGTTGGTGGTGTAGAGCTTCCTGTAGCCGCATGGCGTTCGTACTTAAATATGGAACTAACCATTCCAATTTTCGCTGTCTCTTATACACATCTCCGAGCCCACGAGACC
+
CCCCCFBBCCABGGGGGGGGGGGHHHHGGHHGHHHGGHGGHHGGGGGFFGGFHHHHHHHHHHHHHHHHHGGGGGHHGGGGGGHHHHHGHHHGHHGHHHHHHHGHHHGHHHHHHHGGGGGHHHHHHHHHFHHHHHFHGCGGGGHGGGGGGG
@M02034:409:000000000-BFKT7:1:2106:18268:14751 1:N:0:24
AAAGTCGAGGTGCCTAAAGTGGCAACCCAGAATTTTCAGGTTGGTGGTGTAGAGCTTCCTGTAGCCGCATGGCGTTCGTACTTAAATATGGAACTAACCATTCCAATTTTCGCTGTCTCTTATACACATCTCCGAGCCCACGAGACCAGA
+
BBBBBFBBBBBAGGGGGGGGGGGHGHHGFGGHHHHHHHHHHHHGEGGEFFGHHHHHHHHHHHGHGHGGGGEHHGGGGGGHHHHHHGHHHHHGFHHHGHHGHHHHHFHHHHFGGGGGHHHHHHHHGGGHHGHFGGCGCCGHGGGGGGGHH?
@M02034:409:000000000-BFKT7:1:2106:8073:14753 1:N:0:24
AAAGTCGAGGTGCCTAAAGTGGCAACCCAGACTGCTCCGCATGTTGGTGGTGTAGAGCTTCCTGTAGCCGCATGGCGTTCGTACTTAAATATGGAACTAACCATTCCAATTTTCGCTGTCTCTTATACACATCTCCGAGCCCACGAGACC
+
BCCCBFABCBBCGGGGGGGGGGGHHHHGGHGGBGBGHFGG?EEHFGGAAAECA3D5B5FEEFBEB5AAAEG0EE11>EEGAE2AEGHH3FGBFF33FGFH303B?BG44FFHF4E?FE?34DDF3FF3G2D2FFG2C/<BDC=/@/@/??
@M02034:409:000000000-BFKT7:1:2106:18288:14757 1:N:0:24
AAAGTCGAGGTGCCTAAAGTGGCAACCCAGAATTTTCAGGTTGGTGGTGTAGAGCTTCCTGTAGCCGCATGGCGTTCGTACTTAAATATGGAACTAACCATTCTAATTTTCGCTGTCTCTTATACACATCTCCGAGC
+
>3AA>BA>A2>>FFFG4GB6DGAFFGCEFGH3GFGFGHHBDBEEAFEB2A3ADA5FA5GFB5FG5BEE0AEGEEAE11BCEGH43B4@DG33@@@@GF1BFGB44BBGHHG@/?EE34GHHBGB?B3FG1B1B/<>>
@M02034:409:000000000-BFKT7:1:2106:25866:14757 1:N:0:24
AAAGTCGAGGTGCCTAAAGTGGCAACCCAGACTAATTATTAGGTTGGTGGTGTAGAGCTTCCTGTAGCCGCATGGCGTTCGTACTTAAATATGGAACTAACCATTCCAATTTTCGCTGTCTCTTATACACATCTCCGAACCCACGAGACC
+
BBBBBFBBBBBAGGGGGGGGGGGHHHHGGHHGHHHHHHHHHHHHHHGGFGEFGGHHHFHHHFHFHHHHHGGGGEHHGGGGGGCHHHHHHHHHHHFHHHHHHHGHHHGHHHHHHFFGGGGGHHHHHHFGFGHFFGFGG@GGGGEGGCGFGG
@M02034:409:000000000-BFKT7:1:2106:3747:14759 1:N:0:24
AAAGTCGAGGTGCCTAAAGTGGCAACCCAGCTCGTCCTGTT
+
ABBBBDABD>ABGGGGGGGGGGGHHHHGGHAGHEFE2B355
@M02034:409:000000000-BFKT7:1:2106:2871:14759 1:N:0:24
AAAGTCGAGGTGCCTAAAGTGGCAACCCAGACTAATAATAATGTTGGTGGTGTAGAGCTTCCTGTAGCCGCATGGCGTTCGTACTTAAATATGGAACTAACCATTCCAATTTTCGCTGTCTCTTATACACATCTCCGAGCCCACGAGACC
+
AABCADABCBCCGGGGGGGGGGGHHHHGGHHGHHHHHHHHDGHGFGHECGEFBFGFHHHGFGHHHHGGGGGGGGHHGGGGCEHHGHGGHHHHHGBBCHFGGHBGHFFFHHHHHHGGGGGGHHHHGHBGGHHHHHFHD@DC?FHGGGGGFF
@M02034:409:000000000-BFKT7:1:2106:27195:14767 1:N:0:24
AAAGTCGAGGTGCCTAAAGTGGCAACCCAGACTAAGTGGACTGTTGGTGGTGTAGAGCTTCCTGTAGCCGCATGGCGTTCGTAC
+
CCCCBFABBCBBGGGGGGGFGGGHHHHGGHHGHCFGAFD33FBG5AAEE2EAFAGD55BF5BFFE5D5BAE0FAG1>BEGE12?
@M02034:409:000000000-BFKT7:1:2106:26517:14769 1:N:0:24
AAAGTCGAGGTGCCTAAAGTGGCAACCCAGACTGATACTAGGGTTGGTGGTGTAGAGCTTCCTGTAGCCGCATGGCGTTCGTACTTAAATATGGAACTAACCATTCCAATTTTCGCTGTCTCTTATACACATCTCCGAGCCCACGAGACC
+
BBBCAFBCCCBCGGGG4GGFGGGHHHHGGHHGHHFHHHHHHHHGGGGEFFEFHHHGHHHHGHHHHHHGHGGGGGHHGGGGGGGHHHHHHHHGHHHGFHHHHHGHHHGHHHHHHFGGGGGHHHHHHHHGFHHHHHHFG>D?CGHFGCFGGG
@M02034:409:000000000-BFKT7:1:2106:5447:14774 1:N:0:24
AAAGTCGAGGTGCCTAAAGTGCCAACCCAGACTTGTTTTTTTGTTGGTGGTGTAGAGCTTCCTGTAGCCGCATGGCGTTCGTACTTAAATATGGAACTAACCATTCCAATTTTCGCTGTCTCTTATACACATCTCCGAGCCCACGAGACC
+
A3AAAFBBBBABGGGGGGGGGAGGHGGGGHHGHFFFDAF22AAGGACGGGEFGHHHGGHHHHHHHHGHHGGGGGHHGGGGGGFHHHFBHHGHHH3GHHFGGHHHHHGH4GHHHHGGGDFHHHHHHHBHFHHHHHHGF<CFGGFCFFGDGC
@M02034:409:000000000-BFKT7:1:2106:3764:14775 1:N:0:24
AAAGTCGAGGTGCCTAAAGTGGCAACCCAGATCGTCCTGTTGGTGGTGTAGAGCTTCCTGTAGCCGCATGGCGTTCGTACTTAAATATTGAACTAACCATTCCACTTTTCGCTGTCTCTTATACACATCTCCGAGCCCACGAGACCAGAG
+
AAA>A@AADDAAGGGGGGGGGGGFFHHEGHF11BGBEFBBGFH/AEAFBB12GBGHHHHHFD2A1BE/AE0B@>EFEEGGHHF1@BG22B2@1E1EBGECFGBB1BBGGBEAE/EHGFHF>DDG2E1CGFHG??CCC/GFGCGC/?BGAC
@M02034:409:000000000-BFKT7:1:2106:26923:14775 1:N:0:24
AAAGTCGAGGTGCCTAAAGTGGCAACCCAGACTGCT
+
BCCCCFBBCBBCGGGGGGGGGGGHHHHGGHC2B335
@M02034:409:000000000-BFKT7:1:2106:8242:14776 1:N:0:24
AAAGTCGAGGTGCCTAAAGTGGCAACCCAGACTCAGAAGCAGGTTGGTGGTGTAGAGCTTCCTGTAGCCGCATGGCGTTCGTACTTAAATATGGAACTAACCATTCCAATTTTCGCTGTCTCTTATACACATCTCCGAGCCCACGAGACC
+
CCCCCFCCCCBCGGGGGGGGGGGHHHHGGHHGHHHHHHHHHHHHHHGEFGEFGHHHHHHHHHHHHHHHHGGGGGHHGGGGGGHHHHHHHHHHHHHFHHHHHHFHHGFHHHHHHHGGGGGFHHHHHHGGHHHHHHFHF/C@GGHGGDGGGG
@M02034:409:000000000-BFKT7:1:2106:18903:14788 1:N:0:24
AAAGTCGAGGTGCCTAAAGTGGCAACCCAGACTTCG
+
CCCCCFABCCCCGGGGGGGGGBFHHHHGGHGFH5DF
@M02034:409:000000000-BFKT7:1:2106:16429:14790 1:N:0:24
AAAGTCGAGGTGCCTAAAGTGGCAACCCAGACTGGGAGGCCGGTTGGTGGTGTAGAGCTTCCTGTAGCCGCATGGCGTTCGTACTTAAATATGGAACTAACCATTCCAATTTTCGCTGTCTCTTATACACATCTCCGAGCCCACGAGACC
+
CCCCCFCCCCABCGGGGGGFGGGHHHHGGHHGHHHHGGGGGGGGGGGGGGFFGHHHHHHHHHHHHHHGGGGGGGHGGGGGGGFHHHBGGHHHHHEGHHHHHHHHHHFHHHHHHHGGGGGGHGHHHHHHGHHHHHGHGCGGGGHGGGGGGG
@M02034:409:000000000-BFKT7:1:2106:8579:14791 1:N:0:24
AAAGTCGAGGTGCCTAAAGTTGCAACCCAGACTAATGAGATGGTTGGTGGTGTAGAGCTTCCTGTAGCCGCATGGCGTTCGTACTTAAATATGGAACTAACCATTCCAATTTTCGCTGTCTCTTATACACATCTCCGAGCCCACGAGACC
+
ABBBCFCBCCABGGGGGGGGGGHHHHHGGHHGHHHHHHGHHHHHHGGGFGEFGHHHHHHHHHHHHHHHHGGGGGHHGGGGGGHHHHHHHHGHHHFFHHGGHHGHHHGGHHHHHHGGGGGHHHHHHHGHHHGHHHFHGGGGGGHGGGGGGG
@M02034:409:000000000-BFKT7:1:2106:28509:14794 1:N:0:24
AAAGTCGAGGTGCCTAAAGTGGCAACCCAGACTAAGAGTCATGTTGGTGGTGTAGAGCTTCCTGTAGCCGCATGGCGTTCGTACTTAAATATGGAACTAACCATTCCAATTTTCGCTGTCTCTTATACACATCTCCGAGCCCACGAGACC
+
BBBBCFCCCCAAGGGGGGGGGGGGHHHGGHHGHHFGGHHHHHHHHHGEFEBFHFHHHFFHHHHGHHHGHGEFFGHHGGGGGGBHHHFGGHHHHHFHFHGHHHHHHHGFHGGHHHGGGGGHHGGHHHGGDFFFGHGHF/CCGGHGGCGGDF
@M02034:409:000000000-BFKT7:1:2106:18258:14796 1:N:0:24
AAAGTCGAGGTGCCTAAAGTGGCAACCCAGACTTGGTCTGGGGTTGGTGGTGTAGAGCTTCCTGTAGCCGCATGGCGTTCGTACTTAAATATGGAACTAACCATTCCAATTTTCGCTGTCTCTTATACACATCTCCGAGCCCACGAGACC
+
CCCCCFCBCCBCGGGGGGGGGGGHHHHGGHHGHHHHGHHHHHGGGGGGFGEFGHHHHHHHGHHHHHHHHGGGGGHHGGGGGFFHHHHGHHHHHHHHHHHGHHGHHHGGHHHHHHGGGGGHHGHHHHHHHHHHHHHHFDGGGGHGGGGGGG
@M02034:409:000000000-BFKT7:1:2106:18915:14802 1:N:0:24
AAAGTCGAGGTGCCTAAAGTGGCAACCCAGACTTCGCTGAGTGTTGGTGGTGTAGAGCTTCCTGTAGCCGCATGGCGTTCGTACTTAAATATGGAACTAACCATTCCAATTTTCGCTGTCTCTTATACACATCTCCGAGCCCACGAGACC
+
ABBAADAADBBBGGGG4FGGGGGHHHHGGHHGHHHGGGEGHHHGFHHFGGFGFFHHHHHHHHHHHHHHHGGGGGHHGGGGGGHHHHHGHHHHHHHHHHFHHHHGHHFHHHHHHHGGGGGHHGHHHHGHEHHHHHBFDCCCGEHGGCGGFF
@M02034:409:000000000-BFKT7:1:2106:18477:14812 1:N:0:24
AAAGTCGAGGTGCCTAAAGTGGCAACCCAGACTATGAATAATGTTGGTGGTGTGAGCTTCCTGTAGCCGCATGGCGTTCGTACTTAAATATGGAACTAACCATTCCAATTTTCGCTGTCTCTTATACACATCTCCGAGCCCACGAGACCA
+
BBAABFBBDBAAGGGGGGGFGGGGGHHGGHHGHHHHHGHCHHHHHHHEFGEFHGDGGGHGGFHGFHGFG?EEGHGGEGGFEGEHHHHHHHHHHDGFHHHGHFHHHHEBBFGHEEEEF?GHHHHHHHEFFBGHHHGGCGGGFGGGGCEGGF
@M02034:409:000000000-BFKT7:1:2106:5497:14815 1:N:0:24
AAAGTCGAGGTGCCTAAAGTGGCAACCCAGACTCAGCATCCTGTTGGTGGTGTAGAGCTTCCTGTAGCCGCATGGCGTTCGTACTTAAATATGGAACTAACCATTCCAATTTTCGCTGTCTCTTATACACATCTCCGAGCCCACGAGACC
+
BBABBFABBBBBGGGGGGGGGGGHHHHGGGHGHGHHHHHHGHHHHHHEFGEGHHHHHHHHHHHHHHHHHGGGGGHHGGGGGGHHHHHHHHHHHFFFFHFHGHEHHHHHHHHHHHGGGGGHGHHHHHHHHHHHHHHFG/@DGGGGGGGGG?
@M02034:409:000000000-BFKT7:1:2106:8521:14816 1:N:0:24
AAAGTCGAGGTGCCTAAAGTGGCAACCCAGACTCAGAATAATGTTGGTGGTGTAGAGCTTCCTGTAGCCGCATGGCGTTCGTACTTAAATATGGAACTAACCATTCCAATTTTCGCTGTCTCTTATACACATCTCCGAGCCCACGAGACC
+
CCCCCFABCCCCGGGGGGGGGGGHHHHGGHHGH3BFGHHHD5FHHHHFFGEGHFGFG5GFHHHGGFFFHGGGGFHHGGGGGFGHHHHHHHHFHHBDHHHHHGHHFHHFHHHHHFGGGGEGHHHHFFHHHGGHFHHHGGFGG/GFGGGGGF
@M02034:409:000000000-BFKT7:1:2106:25927:14820 1:N:0:24
AAAGTCGAGGTGCCTAAAGTGGCAACCCAGACTTTTTTGCCTGTTGGTGGTGTAGAGCTTCCTGTAGCCGCATGGCGTTCGTACTTAAATATGGAACAACCATTCCAATTTTCGCTGTCTCTTATACACATCTCCGAGCCCACGAGACC
+
BBBBBFBBDD2AGGGGGGGGGDFHGHHGGHHGHHHGHGGHHHHHHHHDFEEFFHFFHGHHHHHFFGHHHGGEGGHGGGGGEFGHHHHFHHHHHHHHGG2/EFGHGHFGGHHHHFFGGGHHHHHFHHGHHGFHHHGGG??DEHEG/DGDC
@M02034:409:000000000-BFKT7:1:2106:26672:14821 1:N:0:24
AAAGTCGAGGTGCCTAAAGTGGCAACCCAGACTTGTTATCTTGTTGGTGGTGTAGAGCTTCCTGTAGCCGCATGGCGTTCGTACTTAAATATGGAACTAACCATTCCAATTTTCGCTGTCTCTTATACACATCTCCGAGCCCACGAGACC
+
ABBBBFBBBCBCGGGGGGGGGGGHHHHGGHHGHHHHHHHHHHHHHHHEFGFFHHHHHHHHHFHHHFHHHGGGGGHHGEGGGFHHHHHHHHHHHHFGHHHHHEFFHGHHHHHHHHGEGGGGHHGHHHGHGHHHHHHGGCGGGGHGGFGG?F
@M02034:409:000000000-BFKT7:1:2106:1870:14822 1:N:0:24
AAAGTCGAGGTGCCTAAAGTGGCAACCCAGACTTAGATGAGTGTTGGTGGTGTAGAGC
+
BBBBBFAADBABGGGGGGGGGGGGHHHGGDFGHGHHB5G535BFGHH2A2BAA3F555
@M02034:409:000000000-BFKT7:1:2106:26447:14824 1:N:0:24
AAAGTCGAGGTGCCTAAAGTGGCAACCCAGACTAAGAAGAAGGTTGGTGGTGTAGAGCTTCCTGTAGCCGCATGGCGTTCGTACTTAAATATGGAACTAACCATTCCAATTTTCGCTGTCTCTTATACACATCTCCGAGCCCACGAGACC
+
ABAABFAABB2AGGGGGGGGGGGHFGHGGHHGHHHHHHHHHHHHHGGGGGEBGHHFHHHHHHHFHHHHHGGGGGHHGGGGEEGEHHHFHHGHGHGHHHHHGHHHEHHHHHHHHHGGGEEFHHGHGHGHGHHHHHFHGCFGGGHGGGGGGG
@M02034:409:000000000-BFKT7:1:2106:16161:14825 1:N:0:24
AAAGTCGAGGTGCCTAAAGTGGCAACCCAGACTCAGTCTGATGTTGGTGGTGTAGAGCTTCCTGTAGCCGCATGGCGTTCGTACTTAAATATGGAACTAACCATTCCAATTTTCGCTGTCTCTTATACACATCTCCGAGCCCACGAGACC
+
BBBBBFABBBBAGGGGGGGGGGGHHHHGGHHGHHHGGHHHHHHHHHHEFGEFGHHFHHHHHHHHHHGHHGGGGGHHGGGGEFGHHHFHHHHHGHGHFFHFHHHHHHGHHHHHHHGGGGGHHHHHHHHHFGHHHHGGFCGGGGHGGFGGGG
@M02034:409:000000000-BFKT7:1:2106:12104:14832 1:N:0:24
AAAGTCGAGGTGCCTAAAGTGGCAACCCAGACTCGGGAGACTGTTGGTGGTGTAGAGCTTCCTGTAGCCGCATGGCGTTCGTACTTAAATATGGAACTAACCATTCCAATTTTCGCTGTCTCTTATACACATCTCCGAGCCCACGAGACC
+
CCCCCFCBCCAAGGGGGGGFGFGHHHHGGHHGHHGGGCCGGHHHHHHEGGEFFGHHHFHHHHHHHHHHGGGGGGHHGFGGGGHHHHFGHHHHHH3GHHHGHHHHGHGHHHHHHEFGGGGGHHHHHHGHHEHHHGFHGGFGGGHGGGGGGE
@M02034:409:000000000-BFKT7:1:2106:12161:14832 1:N:0:24
AAAGTCGAGGTGCCTAAAGTGGCAACCCAGACTAATAATCTTGTTGGTGGTGTAGAGCTTCCTGTAGCCGCATGGCGTTCGTACTTAAATATGGAACTAACCATTCCAATTTTCGCTGTCTCTTATACACATCTCCGAGCCCACGAGACC
+
BCCCCFCCCCAAGGGGGGGFGGGHHHHGGHHGHHHHHHHGHHHHHHHEGGEFHHHHHHHHHHHHGFHHHGGGGGHHGGGGGGHHHHGHHHHHHHFHHGFHHHHHHHHHHHGHHFGGGGGGHGHHHHHHGHEHHHHHGFGGGGHGGGGGGA
@M02034:409:000000000-BFKT7:1:2106:15350:14837 1:N:0:24
AAAGTCGAGGTGCTAAAGTGGCAACCCAGACTGAGCCGCCTGTTGGTGGTGTAGAGCTTCCTGTAGCCGCATGGCGTTCGTACTTAAATATGGAACTAACCATTCCAATTTTCGCTGTCTCTTATACACATCTCCGAGCCCACGAGACC
+
BABABFBBBBBBFGEGGGGGGGFGEBE2G2FGFGHHHGGGAF3BGC1AE1A13AFFEGC5G5GGHFHHG00?EG1EB>1E>FAFGEEFGGHGF@BGGHFHF3BFDF44BFFHH@?EE<GFGFHBG2BBF?BGD?GD@C/CFH/C><CDC
@M02034:409:000000000-BFKT7:1:2106:1734:14848 1:N:0:24
AAAGTCGAGGTGCCTAAAGTGGCAACCCAGACTGGGAAGACTGTTGGTGGTGTAGAGCTTCCTGTAGCCGCATGGCGTTCGTACTTAAATATGGAACTAACCATTCCAATTTTCGCTGTCTCTTATACCATCTCCGAGCCCACGAGACC
+
3>AAAF3ABBAAGGGGGGGGGGGHGHHGGHHGHGAFGGFHGHHHHHHGEDEFGFHFFGFHFHHGDFGEFEG@EGHFGEGEFDCHGHGHFHHFHH33GHHHFC3EGHHFHHHHHFGCFAEGHHHHGHHGHFHHHHFFCG/C/GFFGGFDG
@M02034:409:000000000-BFKT7:1:2106:3633:14850 1:N:0:24
AAAGTCGAGGTGCCTAAAGTGGCAACCCAGACTCCGTCTCCGGTTGGTGGTGTAGAGCTTCCTGTAGCCGCATGGCGTTCGTACTTAAATATGGAACTAACCATTCCAATTTTCGCTGTCTCTTATACACATCTCCGAGCCCACGAGACC
+
AABBBFBBDDBBFGGGGGGGGBFHHHHGGHHGFHHGHHHHHGGGGGGGGGEBGFHHHHGHHHHHHHGHGGEEFGHHEEGGGGFGHHB3GGFGHHFFGHFHFHHHFHFHGHHHHFGGGGGEHFHHHHFHFHHHHHBD/BDCFGEFCCFDDG
@M02034:409:000000000-BFKT7:1:2106:21077:14851 1:N:0:24
AAAGTCGAGGTGCCTAAAGTGGCAACCCAGACTAGGAGGCGGGTTGGTGGTGTAGAGCTTCCTGTAGCCGCATGGCGTTCGTACTTAAATATGGAACTAACCATTCCAATTTTCGCTGTCTCTTATACACATCTCCGAGCCCACGAGACC
+
AABAAFBABDABGGGGGBGDGGGHGHHGGHHGHHFF3GE2A0E>FEF1?EEFFGHHGHHHFHHHDGHHEEGFGGF0EEGGGEGEHHHHGGBFBH2?GGFGFCBGHGGFHHHHHFGGGGGHBDFHGGDGDGHHHGGBC>-ADGEGG@FDGC
@M02034:409:000000000-BFKT7:1:2106:3653:14858 1:N:0:24
AAAGTCGAGGTGCCTAAAGTGGCAACCCAG
+
AA1AAD?ADDAAFFFGGBFFGGGHHAFEFG
@M02034:409:000000000-BFKT7:1:2106:21060:14860 1:N:0:24
AAAGTCGAGGTGCCTAAAGTGGCAACCCAGCCTAGTAGGTGTGTTGGTGTTGTAGAGCTTCCTGTAGCCGCATGGCGTTCG
+
AB@3ABAADDBBGGGDGFGGGCFFFHHGGH2FH3F55B35B3BB322A22AABDFA55AB5BG5BE55B1A>EE110B>1?
@M02034:409:000000000-BFKT7:1:2106:26039:14867 1:N:0:24
AAAGTCGAGGTGCCTAAAGTGGCAACCCAGACTCAGAAGACGGGTGGTGGTGTAGAGCTTCCTGTAGCCGCATGGCGTTCGTACTTAAATATGGAACTAACCATTCCAATTTTCGCTGTCTCTTATACACATCTCCGAGCCCACGAGACC
+
CCCCBFCCBCBCGGGGGGGGGGGHHHHGGHHGHHFG35ABA2E22AE1A1FFF3G5D5BG5GFGG5D5@EF0FEF1>B>FEE2?CFGHDFFFFB33BFGH303BB4F?BFGHH4/EEA<?B3DDDDFDFFFHGFFBD/CCCFEFGCGDGG
@M02034:409:000000000-BFKT7:1:2106:8535:14867 1:N:0:24
AAAGTCGAGGTGCCTAAAGTGGCAACCCAGACTCATAAGCATGTTGGTGGTGTAGAGCTTCCTGTAGCCGCATGGCGTTCGTACTTAAATATGGAACTAACCATTCCAATTTTCGCTGTCTCTTATACACATCTCCGAGCCCACGAGACC
+
BCCCCFCCCCAAGGGGGGGGGFGHHHHGGHHGHHHHHHHHGHHHHHHGGGEFFGHHHHHHHHHHGHGGHGGGGGHHGGGGFGEHHHHHHHHHHHHGHHGGHHHHHHHHHHHHFHGGGGGHGGHGHHHHHHGHHHHHGDGGGGHGGCCEGG
@M02034:409:000000000-BFKT7:1:2106:21085:14868 1:N:0:24
AAAGTCGAGGTGCCTAAAGTGGCAACCCAGACTAGGAGGTGGGTTGGTGGTGTAGAGCTTCCTGTAGCCGCATGGCGTTCGTACTTAAATATGGAACTAACCATTCCAATTTTCGCTGTCTCTTATACACATCTCCGAGCCCACGAGAC
+
BBAAA5AABBBBFGFGBFFFGGFCEGHDFC2FFFHFBGEAFAAEGEEEFE1FGHFEHEGHHBHFGHHGBEC>?EFHGGGGGEFEHHHFFHFE433FGGHHHHHHHHGFGGHHHGGGGD<GGFHHGHHHHHHHHHHFG/DGGEFFCDGGG
@M02034:409:000000000-BFKT7:1:2106:14300:14876 1:N:0:24
AAAGTCGAGGTGCCTAAAGTGGCAACCCAGACTAATATGCAGGTTGGTGGTGTAGAGCTTCCTGTAGCCGCATGGCGTTCGTACTTAAATATGGAACTAACCATTCCAATTTTCGCTGTCTCTTATACACATCTCCGAGCCCACGAGACC
+
BBCCADBBCCCCGGGGGGGGGGGHHHHGGHHGHHHHHHHHFHHGGHGEFGEFHHHHHHHHHHHHHHHHGGGGGGHHGGGGGGHHHHHHHHHHHHFFHHHGHHFGHFHHHHHHHHGGGGGFHGHHHHGHGHEHHHHFA?DGGGHGGGGGGE
@M02034:409:000000000-BFKT7:1:2106:5147:14876 1:N:0:24
AAAGTCGAGGTGCCTAAAGTGGCAACCCAGACTAAGAGGAAGGTTGGTGGTGTAGAGCTTCCTGTAGCCGCATGGCGTTCGTACTTAAATATGGAACTAACCATTCCAATTTTCGCTGTCTCTTATACACATCTCCGAGCCCACGAGACC
+
BBBCADABBCBCGGGGGGGGGCFHHHHGGHHGHHHHFHHHHHGGHHGGFGEGHHHHHHHHHHHHHHGHHGGGGGHHGGGGGGHHHHFFFHHHHHHFHGFHHHFHHHGHHHHHHHGGGGGHHHHHHHGHFFHHFGFHGCCCGGHGGGGGGG
@M02034:409:000000000-BFKT7:1:2106:21069:14880 1:N:0:24
AAAGTCGAGGTGCCTAAAGTGGCAACCCAGACTAGGCGGGGGGTTGGTGGTGTAGAGCTTCCTGTAGCCGCATGGCGTTCGTACTTAAATATGGAACTAACCATTCCAATTTTCGCTGTCTCTTATACACATCTCCGAGCCCACGAGAC
+
BBBBBFBABBBBGGGFGGGGGGGHHHHGGHHGHAB33AEE0>DGGGGGGGGGHHHHHHHHGHHHFHHHHGGGGGHGGGGGGGGGGGFFGFBFGGFGGFGFGFGFFFFFFFFFFFFFFFFFFFFFFFFF/FFFFFFED@DAFFFFFACFF
@M02034:409:000000000-BFKT7:1:2106:5608:14885 1:N:0:24
AAAGTCGAGGTGCCTAAAGTGGCAACCAAGACTAGGTGTCAGGTTGGTGGTGTAGAGCTTCCTGTAGCCGCATGGCGTTCGTACTTAAATATGGAACTAACCATTCCAATTTTCGCTGTCTCTTATACACATCTCCGAGCCCACGAGACC
+
AABCAFBADBBCGGGGFFGGGGGHHHHGHHHHHHGHDBGHFGHGHHGGGGGGHHHHGHHHHHHHHHHGHGGGGGHGGGGGGGGHHHHHHHHHHHFFFGEHHHDFHHGFHHHHHGGFGGGHHHHHHHFHFHHHHHHFFDGCFEHGGGCDFF
@M02034:409:000000000-BFKT7:1:2106:6014:14888 1:N:0:24
ACAGTCGAGGTGCCTAAAGTGGCAACCCAGACTAATTGTATTGTTGGTGGTGTAGAGCTTCCTGTAGCCGCATGGCGTTCGTACTTAAATATGGAACTAACCATTCCAATTTTCGCTGTCTCTTATACACATCTCCGAGCCCACGAGACC
+
A3AAAFBADBAAFGGGGGGGGGGHHHHFCGGFHHHHHHHHHHHHHGEFGGBBGHHFHEHHGGHHHHHHHGGGGGHHGGGGGEFGHHGFHHGHHGGHHGFGHHHHHHHGGGHHHEGGGGGGHHGHHHG4FGHHHHG2E<</CGGGGGGFDG
@M02034:409:000000000-BFKT7:1:2106:22987:14896 1:N:0:24
AAAGTCGAGGTGCCTAAAGTGGCAACCCAGACTAGGAGGGGGGTTGGTGGTGTAGAGCTTCCTGTAGCCGCATGGCGTTCGTACTTAAATATGGAACTAACCATTCCAATTTTCGCTGTCTCTTATACACATCTCCGAGCCCACGAGACC
+
CCCCCFBBCCCBGGGGGBGGGGGHHHHGGHGGHHGHFHGGGGGBDGGDFGGGHHHGHHHHHHHHHHFHHGGGGGHGGGGGGGGEHHGGHHHGHHFFFHHHGHFGHHHHHGHHHCGGFGFGGGFGFGFFFGGGGGFFE@?BCFFFFFFFFF
@M02034:409:000000000-BFKT7:1:2106:25124:14917 1:N:0:24
AAAGTCGAGGTGCCTAAAGTGGCAACCCAGACTAATAATAATGTTGGTGGTGTAGAGCTTCCTGTAGCCGCATGGCGTTCGTACTTAAATATGGAACTAACCATTCCAATTTTCGCTGTCTCTTATACACATCTCCGAGCCCACGAGACC
+
BABBBFAABBBBGGGGGGGGGGGHHHHGGHHGHFGHFHHH5FGGHHHGGGEFHHHHHHHHHHHHHHHHHGGGGGHHGGGGGGHHHHHHGGHHHHHHHHGHHHGHHHGHHHHHHHGGGGGHHHHHHHHHGHHHGHGHGCFGGGHGGFGGGF
@M02034:409:000000000-BFKT7:1:2106:4808:14918 1:N:0:24
AAAGTCGAGGTGCCTAAAGTGGCAACCCAGACTGGGAAGTGTGTTGGTGGTGTAGAGCTTCCTGTAGCCGCATGGCGTTCGTACTTAAATATGGAACTAACCATTCCAATTTTCGCTGTCTCTTATACACATCTCCGAGCCCACGAGACC
+
BBBBBFBABBAAGGGGGGGGGFGHHHHGGHHGHHHHGHGFGHFGGHHGGGFFHHHHHHHHHHHGHHGHHGGGGGHHGGGGGGGHHHFGHHGHHHGHHHFGHHHHHHHHGHHHHHGGGGGGHHHHGHGHHHHHHHGEDCC?DGHGGGGGGG
@M02034:409:000000000-BFKT7:1:2106:4830:14924 1:N:0:24
AAAGTCGAGGTGCCTAAAGTGGCAACCCAGACTCAGAAGGGTGTAGGGGGT
+
>3AA>B>>>2>4BFGFABGA5FFGHHHGGHHGH33A35B2BFFA3AB210A
@M02034:409:000000000-BFKT7:1:2106:28861:14924 1:N:0:24
AAAGTCGAGGTGCCTAAAGTGGCAACCCAGACTTCGAATTTGGTTGGTGGTGTAGAGCTTCCTGTAGCCGCATGGCGTTCGTACTTAAATATGGAACTAACCATTCCAATTTTCGCTGTCTCTTATACACATCTCCGAGCCCACGAGACC
+
>AAA1BAADAAAGFGGBGDGGGGHHHFECHHEHHGFHFHHFHGEGEGGGGEEFGHFFEGFGFGGGDGFGA>EEGHHGGGFEGHHHHGGHHEFGFFGFFF1EGHBGBBGBGGHHDE/EEEGHGHGDGG2BCHGFF1BC<C/CEH/>/</<F
@M02034:409:000000000-BFKT7:1:2106:22513:14930 1:N:0:24
AAAGTCGAGGTGCCTAAAGTGGCAACCCAGACTGCTTGGGCGGTTGGTGGTGTAGAGCTTCCTGTAGCCGCATGGCGTTCGTACTTAAATATGGAACTAACCATTCCAATTTTCGCTGTCTCTTATACACATCTCCGAGCCCACGAGACC
+
BCCCAFBBBCCCGGGGGGGGGGGHHHHGGGDGHA3F5GDHC2EEFGGGGGGGHGHBGHHHHHHGHGHEHGGGGGHGGGGGGG2GGHGGFGGHHH3FEG3EFGGFGFHHFFGHGDCGFGDFHHHHGGFGGFHGHHHBE/@@<FGGGGFDCE
@M02034:409:000000000-BFKT7:1:2106:19841:14942 1:N:0:24
AAAGTCGAGGTGCCTAAAGTGGCAACCCAGACTTCTTTTGTGGTTGGTGGTGTACGAGCTTCCTGTAGCCGCATGGCGTTCGTACTTAAATATGGAACTAACCATTCCAATTTTCGCTGTCTCTTATACACATCTCCGAGCCCACGAGAC
+
ABBBBFABDBABGGGGGBGFGGGHHHHGGHHGHHHHHHHHGHGHGGGGGGFGHHHHFFGGHHHHHHHGHHGGGGGHHGGGGGGHHHHGHHHHHHHGGHHFGHHHHHHHHHHHHHFEGGGFHHFHHGFHEFHHHHHHFGGGGGGHGGFGDD
@M02034:409:000000000-BFKT7:1:2106:27434:14942 1:N:0:24
AAAGTCGAGGTGCCTAAAGTGGCAACCCAGACTGG
+
BBBBBFABBBBBGGFGGGGFGGGHHHGGFHHGHCG
@M02034:409:000000000-BFKT7:1:2106:26673:14942 1:N:0:24
AAAGTCGAGGTGCCTAAAGTGGCAACCCAGACTCAGCAGTCTGTTGGTGGTGTAGAGCTTCCTGTAGCCGCATGGCGTTCGTACTTAAATATGGAACTAACCATTCCAATTTTCGCTGTCTCTTATACACATCTCCGAGCCCACGAGACC
+
AAAAADABBBBBGGGGGGGGGGDHHHHFGHGGHHHHGHGDBDDFHHHDFGEFGHFHHGHHGEGFFGHHDFGCEEHHGEGEGAGHGHHFHHGHHHF3EGGHBFFFHFFGHGHFFGGGGGGHHHHHHGGBFBHEBFGBA/CDGEHGCCCFDC
@M02034:409:000000000-BFKT7:1:2106:8177:14954 1:N:0:24
AAAGTCGAGGTGCCTAAAGTGGCAACCCAGACTGGGTATCCGGTTGGTGGTGTAGAGCTTCCTGTAGCCGCATGGCGTTCGTACTTAAATATGGAACTAACCATTCCAATTTTCGCTGTCTCTTATACACATCTCCGAGCCCACGAGACC
+
>A>1>3>ADDAABFGGGGGGG1C0AGH?FC0F11ABGFFDF/AAEE?FFCAAFGGFHGFF1GHA1DBDDE@EFGHHGGGGCG0F?DGE1G2FGE11GCGEHHHH1GHHHFG2GFGCGC<12>GFGHED2F1G1>GFG/@C<CA/<<C/.F
@M02034:409:000000000-BFKT7:1:2106:19265:14956 1:N:0:24
AAAGTCGAGGTGCCTAAAGTGGCAACCCAGACTACGAATGTTGTTGGTGGTGTAGAGCTTCCTGTAGCCGCATGGCGTTCGTACTTAAATATGGAACTAACCATTCCAATTTTCGCTGTCTCTTATACACATCTCCGAGCCCACGAGACC
+
BBBBBFBBBBBBGGGGGGGGGGGHHHHGGHHGHHHGGHHHHHHHHHHGGGEFHHHGHHHHHHHGHHHHGGGGGGHHGGGGGFGHHHHHHHGHHHGHHHHGHHHHHHGHHHHHHGGGGGGGHHHHHHHHHHHHHHFFG?DFGGHGGFFGGC
@M02034:409:000000000-BFKT7:1:2106:26900:14961 1:N:0:24
AAAGTCGAGGTGCCTAAAGTGGCAACCCAGACTGTTAAGTGGGTTGGTGGTGTAGAGCTTCCTGTAGCCGCATGGCGTTCGTACTTAAATATGGAACTAACCATTCCAATTTTCGCTGTCTCTTATACACATCTCCGAGCCCACGAGACC
+
A@AABFBBBBBBGGGGGGGGGGGHHHHGGGGGHHHHHHHHGHHFFECGAFFFHHHFFHHHHHHGHHHHHGGGFGHHGEGGGGHHHHFGHHFGHHGHHHGHEHHHHHHHHHHHHHGGGGFHFHHHHHHHEHGHGHGHGCG@FGHGGGGGGG
@M02034:409:000000000-BFKT7:1:2106:17515:14977 1:N:0:24
AAAGTCGAGGTGCCTAAAGTGGCAACCCAGACTACGCAGCCGGTTGGTGGTGTAGAGCTTCCTGTAGCCGCATGGCGTTCGTACTTAAATATGGAACTAACCATTCCAATTTTCGCTGTCTTTATACACATCTCCGAGCCCACGAGACCA
+
CCCCCFCCCCCCGGGGGGGGGGGHHHHGGHDFHHGGGGGGGGGGGGGGGGGFHGHGHHGHHHHHHHHHGGGEGGHHGGGGGGFHHHFHGHHGHHFHHHHHHHGHHHF4EGGHHHCGGFDHHHHEHHFGHHHHHHHGGGGGFEEGGGGFFC
@M02034:409:000000000-BFKT7:1:2106:25411:14989 1:N:0:24
AAAGTCGAGGTGCCTAAGTGGCAACCCAGACTTGGAATGAGGTTGGTGGTGTAGAGCTTCCTGTAGCCGCATGGCGTTCGTACTTAAATATGGAACTAACCATTCCAATTTTCGCTGTCTCTTATACACATCTCCGAGCCCACGAGACC
+
A?ABABAABDAAGGGGGGGFFGHHHHGGFEFHHGBCFFFGHGAFFEBFEAFBFFDFGHHGFHHHHHG3EF@FGHG?1EFFGEEHGDGGFHHBFFHHHHGFGEFFHF4?GGHHGGFFFEGFFBGEG4DFFBHHHHHGFGGCAHFGFGFGF
@M02034:409:000000000-BFKT7:1:2106:2124:14997 1:N:0:24
AAAGTCGAGGTGCCTAAAGTGGCAACCCAGACTCAGAGTGATGTTGGTGGTGTAGAGCTTCCTGTAGCCGCATGGCGTTCGTACTTAAATATGGAACTAACCATTCCAATTTTCGCTGTCTCTTATACACATCTCCGAGCCCACGAGACC
+
AABBBB>>A2AABFGGGGGGFGGHGHHGGHHGHHF3GABGFFGGHHGGEGEGHFHFBGHGFFGGHFGFGGGCFEGFGGGGDEHHGHHH3GHHHH3FCGDFFGEGHG4BFGHHHHGGGAFHHHGHFGFHDGHHHHHHGG?CDEGFGGC/??
@M02034:409:000000000-BFKT7:1:2106:2106:15002 1:N:0:24
AAAGTCGAGGTGCCTAAAGTGGCAACCCAGACTCAGAGTGATGTTGGTGGTGTAGAGCTTCCTGTAGCCGCATGGCGTTCGTACTTAAATATGGAACTAACCATTCCAATTTTCGCTGTCTCTTATACACATCTCCGAGCCCACGAGACC
+
ABCCADABBBBCGGGGGGGGGGGHHHHGGHHGHBHF3B55FAGGHHHGGGGGHHHHGHHHHHHHHHHHHGGEGGHHGGGGGGHHHHHHHHHHHHFHFHGGHHHFHHHGHHHHHGGGGGGHHHHHHHFHHHHHHHGHF?B/CEGGGGGGGC
@M02034:409:000000000-BFKT7:1:2106:20355:15011 1:N:0:24
AAAGTCGAGGTGCCTAAAGTGGCAACCCAGACTGGGGG
+
BBBBBDABD?ABEGGGG4FGGFDHGGHECGHGH3A2EE
@M02034:409:000000000-BFKT7:1:2106:12355:15013 1:N:0:24
AAAGTCGAGGTGCCTAAAGTGGCAACCCAGACTATGGTTCATGTTGGTGGTGTAGAGCTTCCTGTAGCCGCATGGCGTTCGTACTTAAATATGGAACTAACCATTCCAATTTTCGCTGTCTCTTATACACATCTCCGAGCCCACGAGACC
+
ABAABFBADB>AFGGGGGGGFGGCEFEEFHHEHFHFHGGHHHGHHHHEFGAFGFDBGFHHHEFD5DG5FEEEFEHFEEGEGG2FGGF3GHEFHH@GHHGHFHFFHHHFHHHHHFEFGGEGHHFFFFFFFBFHHHFBFCGCCFAFCGGCDF
@M02034:409:000000000-BFKT7:1:2106:21068:15016 1:N:0:24
AAAGTCGAGGTGCCTAAAGTGGCAACCCAGACTCCGCGTCTTGTTGGTGGTGTAGAGCTTCCTGTAGCCGCATGTCGTTCGTACTTAAATATGGAACTAACCATTCCAATTTTCGCTGTCTCTTATACACATCTCCGAGCCCACGAGA
+
A3A3>DA>>DBBGGGBCB4FA4FGHHHGGHGGGHH?CFCGAFHBGFFEAEEFC3FA55GBEGFGDFGFGEGGGE3BFGGHCGFHGHHD3B4GHF3??BBC3B3BBB44FGGHFEE/??EFHEGH3F3F3GD?FGF2?/<<CFEGG?/D
@M02034:409:000000000-BFKT7:1:2106:21047:15018 1:N:0:24
AAAGTCGAGGTGCCTAAAGTGGCAACCCAGACTCCGCGTCTTGTTGGTGGTGTAGAGCTTCCTGTAGCCGCATGGCGTTCGTACTTAAATATGGAACTAACCATTCCAATTTTCGCTGTCTCTTATACACATCTCCGAGCCCACGAGACC
+
BCCCCFABCCAAGGGGGGGGGGGHHHHGGHHGHHHGGGGGGGHHHHHEFGEFGHHHHHHHHHHHHHHHHGGEGGHHGGGGGGHHHHGHHHHHHHHHFHHHHHHHHHGHHGHHHHGGGGGHHHHHHHGHFHHHHHHHC?GCGGHGFFGGGG
@M02034:409:000000000-BFKT7:1:2106:7205:15023 1:N:0:24
AAAGTCGAGGTGCCTAAGTGGCAACCCAGACTTATTCTCGTGTTGGTGGTGTAGAGCTTCCTGTAGCCGCATGGCGTTCGTACTTAAATATGGAACTAACCATTCCAATTTTCGCTGTCTCTTATACACATCTCCGAGCCCACGAGACC
+
AAAAADAADDAAGGGDGFAAF00BAGFCEA0EGGHHEF2BFCCAFH/A/BFAGHBBFHFHB1AGDGGFG?/?EFG?GEGAEHEGGFG1FFDGBFB111GHA1BGH2>2BFFHH//EE<FFHEGFG2FGHEBGFFBE/CCCFFFC@<CCG
@M02034:409:000000000-BFKT7:1:2106:24937:15035 1:N:0:24
AAAGTCGAGGTGCCTAAAGTGGCAACCCAGACTAGGCGGAGGGTTAGTGTTGTAGAGC
+
CCCCCFCCBBABGGGFGGGGGGGFHHHGGHHGHH3G3E22A0AE11AF55FA25D555
@M02034:409:000000000-BFKT7:1:2106:18922:15045 1:N:0:24
AAAGTCGAGGTGCCTAAAGTGGCAACCCAGACTCCGACGCATGTTGGTGGTGTAGAGCTTCCTGTAGCCGCATGGCGTTCGTACTTAAATATGGAACTAACCATTCCAATTTTCGCTGTCTCTTATACACATCTCCGAGCCCACGAGACC
+
AA3AADAADBAAGGGGGGGGGGGHHHHGGGHGHHHGGGGGEEFGHHHGGGEFGHHFHFHHHGHHGHFHHGGFGGHHGGGGGGHHHHHHHHHHHHHHGHGHHFHHHFDFFGFHGFEGGGGHHGHHEHBFGBGGGHDGFC??FGHGGDCDGG
@M02034:409:000000000-BFKT7:1:2106:27069:15051 1:N:0:24
AAAGTCGAGGTGCCTAAAGTGGCAACCCAGATTATTAGGCCGGTAGGTGGTGCAGA
+
CCCCCFCCCCCCGGGGGGGGGGGHHHHGGH23D55FBGG33AEF2A153AE133D5
@M02034:409:000000000-BFKT7:1:2106:25410:15055 1:N:0:24
AAAGTCGAGGTGCCTAAAGTGGCAACCCAGACTTTTCTTTTGGTTGGTGGTGTAGAGCTTCCTGTAGCCGCATGGCGTTCGTACTTAAATATGGAACTAACCATTCCAATTTTCGCTGTCTCTTATACACATCTCCGAGCCCACGAGACC
+
AAAAAFA>A1AAGGG1B1BFGGFGHHHGGHCGHHHHCFFBGHGFGEGEFEEFHHHHHHHHGHDFFGGE1EEEGGHFEGGGGGHHHHGFHFGHHH11EFEHFFBGFFGHHHGHHFEEFGEGFEGHHHE22FGHGGB<A@@@CGHGCC?AEF
@M02034:409:000000000-BFKT7:1:2106:18911:15059 1:N:0:24
AAAGTCGAGGTGCCTAAAGTGGCAACCCAGACTCCGACGCATGTTGGTGGTGTAGAGCTTCCTGTAGCCGCATGGCGTTCGTACTTAAATATGGAACTAACCATTCCAATTTTCGCTGTCTCTTATACACATCTCCGAGCCCACGAGACC
+
AAABBF?A?DAAGGGGGGGGGGGFHHGGFCHGHHHEEGGGFGGHHHEGGG?FFBGDGFHH53BGGHHGFGEGGGHFCGGGGGEHAGEEGHFGBD3B?FFHFHHGHG4FBGGFHGFCDFGFFGGH3F3FFFHHFG>2?</<@FGG?AD.?F
@M02034:409:000000000-BFKT7:1:2106:28480:15061 1:N:0:24
AAAGTCGAGGTGCCTAAAGTGGCAACCCAGACTACGCCTACGGTTGGTGGTGTAGAGCTTCCTGTAGCTGCATGGCG
+
BBABBF3>>?AACGGGFGFFBBCGHGFEFE2FF3FE22F2F??2A0AAA1BAB3F55BF35B5ABDBF5BG3D@11>
@M02034:409:000000000-BFKT7:1:2106:3167:15064 1:N:0:24
AAAGTCGAGGTGCCTAAAGTGGCAACCCAGACTCAGTAGCCGGTTGGTGGTGTAGAGCTTCCTGTAGCCGCATGGCGTTCGTACTTAAATATGGAACTAACCATTCCAATTTTCGCTGTCTCTTATACACATCTCCGAGCCCACGAGACC
+
CCCBCFBBCCCCGGGGGGGGGGGHHHHGGHGGHBHHHHGD3BAAEEG11AAABFGGF5BF5BFHHDEFFEFCGEF1EBEFF1??GGG3FGGFHHB3GHFH3B3FGFHFFGHHHGEGEGGHHHHHFHHGFCFHHGGGC/C>D/CC@/CDD<
@M02034:409:000000000-BFKT7:1:2106:22827:15069 1:N:0:24
AAAGTCGAGGTGCCTAAAGTGGCAACCCAGACTGATCAGAAGGTTGGTGGTGTAGAGCTTCCTGTAGCCGCATGGCGTTCGTACTTAAATATGGAACTAACCATTCCAATTTTCGCTGTCTCTTATACACATCTCCGAGCCCACGAGACC
+
CCCCCFABCCCCGGGGGGGGGGGHHHHGGHHGHHFHHHHHHHHHHHGGGGGGHHHGHHHHHHHHHHHHHGGEGGHHGGGGGGGGHHGHHHHHHH3GGHHHGHFHHHHHHGHHHFGEGGFGHHHHHHHHFHHHHHFDFBCFGGHGGGGDGG
@M02034:409:000000000-BFKT7:1:2106:4853:15069 1:N:0:24
GCTCTTAAAGAGGAGAAAGGTCATGACTCGTCAGGCTTCTACCTTCTCTCCGTTCTTTCTCGTCGACCATAGCGG
+
BBCCCFFFFFFFGGGGGGGGGGHHG54D52BE4EABGGGH555BD333D3A2ABB1DA5F5BFGG0E0A33B3>F
@M02034:409:000000000-BFKT7:1:2106:15100:15075 1:N:0:24
AAAGTCGAGGTGCCTAAAGTGGCAACCCAGACTTTTAGGACTGTTGGTGGTGTAGAGCTTCCTGTAGCCGCATGGCGTTCGTACTTAAATATGGAACTAACCATTCCAATTTTCGCTGTCTCTTATACCATCTCCGAGCCCACGAGACC
+
CCCCCFCBBBAAGGGGGGGGGGGHCHHGGGHGHHHHHHGHHHHHGGEEFGEFHFHFGHHHHGHHHHFHHGGGGGHHGGGGGGGGHG@BGHGHHHHEFGGGHHHGHHFFHHHHHHGGGFGHHHHHHHFHFHHHHEGGGGGCEGGGGGGGG
@M02034:409:000000000-BFKT7:1:2106:2044:15077 1:N:0:24
AAAGTCGAGGTGCCTAAAGTGTCAACCAAGACTCTG
+
11>>>B>>1>1>1BGFGFGG13DD3BG0AFHHHH1D
@M02034:409:000000000-BFKT7:1:2106:25378:15087 1:N:0:24
AAAGTCGAGGTGCCTAAAGTGGCAACCCAGACTCAGAATAAGGTTGGTGGTGTAGAGCTTCCTGTAGCCGCATGGCGTTCGTACTTAAATATGGAACTAACCATTCCAATTTTCGCTGTCTCTTATACACATCTCCGAGCCCACGAGACC
+
ABAAABAABBAAGGGGBGFFGGGHHHGGGHHGHHHHHHHHHHHHHHGEFGAFGHHGHHHHHGHHHHHHHGGGGGHHGGGGGGHHHHHGFHHHHHHHGHGHFHHGHHGHHHHHHGEGGGGHHHHHHHGHEFHHHHFFGDCDGFHGC<CDDF
@M02034:409:000000000-BFKT7:1:2106:2042:15095 1:N:0:24
AAAGTCGAGGTGCCTAAAGTGGCAACCCAGACTCCGCCGACGGTTGGTGGTGTAGAGCTTCCTGTAGCCGCATGGCGTTCGTACTTAAATATGGAACTAACCATTCCAATTTTCGCTGTCTCTTATACACATTCTCCGAGCCCACGAGAC
+
CCCCCFAABCBBGGGGGGGGGGGHHHHGGHHGHHHGGGGGGGGEGGGGAGEGHFHBFGHHGHGHHGHGFFGEGGHEGGGFGGEHHHHHHHHHFH33FGGHHF2FGFFHHHHHHGGDGGFGHHGHHHFHFHHGGFFGHDGCG@FGGGDGGG
@M02034:409:000000000-BFKT7:1:2106:6135:15102 1:N:0:24
AAAGTCGAGGTGCCTAAAGTGGCAACCCAGACTAGTCTTCTTGTTGGTGGTGTAGAGCTTCCTGTAGCCGCATGGCGTTCGTACTTAAATATGGAACTAACCATTCCAATTTTCGCTGTCTCTTATACACATCTCCGAGCCCACGAGAAC
+
BBBBBFBAAD>AGGGGGGGGGFGHGHHGFHHGHHBGDGHHHHHHHGGEFGFFHDHBFFGHHHHHEFGHGGG0EEHGGAEGGEBGHHHHEFBGHF3FFHFFGFFHFFFDFHHHH4EGGEEF4FFD4GDBF22BGFF2C/CGC<//CFF//?
@M02034:409:000000000-BFKT7:1:2106:6183:15119 1:N:0:24
AAAGTCGAGGTGCCTAAAGTGGCAACCCAGACTAGGAAGAAGGTTGGTGGTGTAGAGCTTCCTGTAGCCGCATGGCGTTCGTACTTAAATATGGAACTAACCATTCCAATTTTCGCTGTCTCTTATACACATCTCCGAGCCCACGAGACC
+
ABBBBFBBBBBBGGGGFGGGFGGHGGHGGHHGHBAGHHCFHHHHGFFFGGEFHHHHHHHHHHHHHHHHHGGGGGHHGGGFGGFHHHGHGHGHHHFHFGHHHHHHHHGHGHHHGHGFGCEHHHHHHHFGGHHHHHBDECCCDGHGGCGGGG
@M02034:409:000000000-BFKT7:1:2106:24803:15121 1:N:0:24
AAAGTCGAGGTGCCTAAAGTGGCAACCCAGACTCTTTTTGTTGTTGGTGGTGTAGAGCTTCCTGTAGCCGCATGGCGTTCGTACTTAAATATGGAACTAACCATTCCAATTTTCGCTGTCTCTTATACACATCTCCGAGCCCACGAGACC
+
AAAAAF?AD?ABGGFGFGEFFFFHHFGGGFHGHHHHHHHGFGGFGHEEFGFGHHHGGHHFHHHHHHGHHGGGGGHHGGGGGGGHHHGGHHHHHE3FCCGB3FGFHHEGHHHHHHGGFGGHHFGHFHHFGGHHFG?1?/BCGAGFGGGGDF
@M02034:409:000000000-BFKT7:1:2106:27687:15122 1:N:0:24
AAAGTCGAGGTGCCTAAAGTGGCAACCCAGACTGAGCTTCGGGTTGGTGGTGTAGAGCTTCCTGTAGCCGCATGGCGTTCGTACTTAAATATGGAACTAACCATTCCAATTTTCGCTGTCTCTTATACACATCTCCGAGCCCACGAGACC
+
AAA>AFABDBAAGGGGGGGGFFGFHHHADFEFGFBGFHF5EDEHFGGEFEEFFDABGFFHHGHDGGFDGGCEGGHHGFGGGEBHFHGGFHFHHF3GHGFFFHFCGHF??FGGHFGGGEE?2FFBFFGHBGFHHHHFFC?CCFEFC@C?DF
@M02034:409:000000000-BFKT7:1:2106:16005:15128 1:N:0:24
AAAGTCGAGGTGCCTAAAGTGGCAACCCAGACTGGGGTGGTGGTTGGTGGTGTAGAGCTTCCTGTAGCCGCATGGCGTTCGTACTTAAATATGGAACTAACCATTCCAATTTTCGCTGTCTCTTATACACATCTCCGAGCCCACGAGACC
+
BBCCBFBBCCCCGGGGGGGGGGGHHHHGGHHGHHHHGBAEBFGEGFGFFGFGHHHHHHHHGHHHHHHHHGGGGGHHGGGGGGHHHHHHHHHHHHGFFGGHHHGHHHHHHHHHHEGGGGGFHHHHHHHFEHHHHHGHGCGGGGHGG?DGGG
@M02034:409:000000000-BFKT7:1:2106:6039:15133 1:N:0:24
AAAGTCGAGGTGCCTAAAGTGGCAACCCAGACTCATTAGCCTGTTGGTGGTGTAGAGCTTCCTGTAGCCGCATGGCGTTCGTACTTAAATATGGAACTAACCATTCCAATTTTCGCTGTCTCTTATACACATCTCCGAGCCCACGAGACC
+
CCCCCFBABCBCGGGGGGGGGGGHHHHGGHHGHHHHHHHHHHHHHHHGGGFFGHGHHHHHHHHGHHHGHGGGGGHHGGGGGGFHHHGDGHHHHHHHHHHFHHHHHHHHHHHHHHGGGFGGFHHHHHHFFHHHHHHBF/@/DGHGGCGGGG
@M02034:409:000000000-BFKT7:1:2106:6976:15137 1:N:0:24
AAAGTCGAGGTGCCTAAAGTGGCAACCCAGAGTCCTACTACGGTAG
+
CCCCCFABCCBCGGGGGGGGGGGHHHHGGH22DG3F53B55ABG2E
@M02034:409:000000000-BFKT7:1:2106:6056:15139 1:N:0:24
AAAGTCGAGGTGCCTAAAGTGGCAACCCAGACTCATTAG
+
>AAAAB>>AD>AFGGGGFGDFBFFBGFAACFCA3BDA55
@M02034:409:000000000-BFKT7:1:2106:10052:15151 1:N:0:24
AAAGTCGAGGTGCCTAAAGTGGCAACCCAGACTTCGAGGAGTGTTGGTGGTGTAGAGCTTCCTGTAGCCGCATGGCGTTCGTACTTAAATATGGAACTAACCATTCCAATTTTCGCTGTCTCTTATACACATCTCCGAGCCCACGAGACC
+
AAABAFAABBCCGGGGGGGFFGFHHHHGGHGGHHHGHHGGGHHGHHHGGGGGHHHGHHHHFHHHHFHFHGGGGGFEFGGGGGGEHHHHHHFHHG3BGHBCFFDGHFFHFGHHHHGGGGGFHFHHGHEFG?BGHG?FA/B/CFHFCC?ADF
@M02034:409:000000000-BFKT7:1:2106:25820:15167 1:N:0:24
AAAGTCGAGGTGCCTAAAGTGGCAACCCAGACTCCGCGTCATGTTGGTGGTGTAGAGCTTCCTG
+
CCCCCFCCBBBCGGGGCGGGGGGHHHHGGHHGF33A2AE22BFG55FEF1EAA3D555AB5F55
@M02034:409:000000000-BFKT7:1:2106:11079:15177 1:N:0:24
AAAGTCGAGGTGCCTAAAGTGGCAACCCAGACTTGGTTTCTGGTTG
+
@BCCCFAABCCCGGGGGGGGGGGHHHHGGH2BGFG3AFG555FGFE
@M02034:409:000000000-BFKT7:1:2106:28227:15178 1:N:0:24
AAAGTCGAGGTGCCTAAAGTGGCAACCCAGACTAG
+
AAAAAFAADD1ABGGDGGGAEAFCCHFEGCAEB1A
@M02034:409:000000000-BFKT7:1:2106:22950:15187 1:N:0:24
AAAGTCGAGGTGCCTAAAGTGGCAACCCAGACTGATAATCTTGTTGGGTGGGGTAGAGCTTCCTGTAGCCGCATGGCGTTCGTCCTTAAATATGGAACTACCCTTTCCATTTTTCGCTGTCTCTTATACACATCTCCG
+
BCCCCFAABBBCGGGGGGGGGGGHHHGGGHHGHB35A5BBGGHHHHHGEGG0EA1B5B5F3F3F5B55F31E?AFF1/E>1EE11?4BFDG4BG3FG3BF3B03BBGGH4FHHD3</C/CHH3BHGDGHF22FFD22?
@M02034:409:000000000-BFKT7:1:2106:5853:15190 1:N:0:24
AAAGTCGAGGTGCCTAAAGTGGCAACCCAGACTCCTACTCCTGTTGGTGGTGTAGAGCTTCCTGTAGCCGCATGGCGTTCGTACTTAAATATGGAACTAACCATTCCAATTTTCGCTGTCTCTTATACACATCTCCGAGCCCACGAGACC
+
AAAAAFAAADAAGGGFGGGG1FFGFHHGGHHGHHHHGHHHHHHHHECEFGEFGHHGGHGHHEGHHFHGHGCEGEHGEEGFEE0FGH2BFGFGHHFEFHGHHHHHHGHEFGHHGFEGGEEGHHHHGG>2DFGGHHF1E?CCCFHGG@C?CF
@M02034:409:000000000-BFKT7:1:2106:12152:15192 1:N:0:24
AAAGTCGAGGTGCCTAAAGTGGCAACCCAGACTAGTTGGCTGGTTGGTGGTGTAGAGCTTCCTGTAGCCGCATGGCGTTCGTACTTAAATATGGAACTAACCATTCCAATTTTCGCTGTCTCTTATACACATCTCCGAGCCCACGAGACC
+
ABCCCFABCCABGGGGGGGGGGGGHHHGGHHGHHHHHHHHHGGHHGGGGGGGHHHHHHHHHHHHHHHHHGGGGGHHGGGGGGFHHGHHHHHHHHHHHHGHHHGGHHHGGHHHHHGGGGGHHHHHGHHHGHHHHHHHG/DCGGHGGGGGFF
@M02034:409:000000000-BFKT7:1:2106:5008:15195 1:N:0:24
AAAGTCGAGGTGCCTAAAGTGGCAACCCAGACTCCGGTTTCGGTTGGTGGTGTAGAGCTTCCTGTAGCCGCATGACGTTCGTACTTAAATATGGAACTAACCATTCCAATTTTCGCTGTCTCTTATACACATCTCCGAGCCCACGAGACC
+
BBBBBFABDBABGGGGGGGGGGGHHHHGGHHGHHHGGFGGHGGGEGGGGG1FHHHHHGGHHHHHHHHHHGGGGGFHGFGHGGHHHHGFHHGHHHGHHHHHHHHHHHGHHHHHHHGGGGGHHHHHHHHHFGHHGHGHGCGCGGHGGGGGGG
@M02034:409:000000000-BFKT7:1:2106:23602:15198 1:N:0:24
AAAGTCGAGGTGCCTAAAGTGGCAACCCAGACTAATCGGTCTGTTGGTGGTGTAGAGCTTCCTGTAGCCGCATGGCGTTCGTACTTAAATATGGAACTAACCATTCCAATTTTCGCTGTCTCTTATACACATCTCCGAGCC
+
AA11A3>ADD1AFGGFGGFGFD0AFHCAFGEFEAFBFG0EA/BDFGAAFE/BAFFDEHFG1EGDGEEBEA/>BEHHGGEEAECH>GE@FFFGEB1EGH1BEFGHHHFH2>FHGHGGGGGBGGFFDHFD2FFGBFGHG//<C
@M02034:409:000000000-BFKT7:1:2106:5870:15200 1:N:0:24
AAAGTCGAGGTGCCTAAAGTGGCAACCCAGACTCCTACTCCTGTTGGTGGTGTAGAGCTTCCTGTAGCCGCATGGCGT
+
CBCCBFBABBBCGGGGGGGGGGGHHHHGGHAFCGEGHHGFBBGH5FAECEEA13D55AA35BBF55A53BE0EBB10>
@M02034:409:000000000-BFKT7:1:2106:5024:15206 1:N:0:24
AAAGTCGAGGTGCCTAAAGTGGCAACCCAGACTCCGGGTGGGGTAGGT
+
>?AA>BA>A>AAEGGGBFGGEGFFHEFGGHCEGHFEGAE22AAE1A15
@M02034:409:000000000-BFKT7:1:2106:13730:15208 1:N:0:24
AAAGTCGAGGTGCCTAAAGTGGCAACCCAGACTCTT
+
AAAB>DA>A2AAGGFB44BAAFFGHHHGGHHGH33D
@M02034:409:000000000-BFKT7:1:2106:23585:15209 1:N:0:24
AAAGTCGAGGTGCCTAAAGTGGCAACCCAGACTAATCGGTCTGTTGGTGGTGTAGAGCTTCCTGTAGCCGCATGGCGTTCGTACTTAAATATGGAACTAACCATTCCAATTTTCGCTGTCTCTTATACACATCTCCGAGCCCACGAGACC
+
?A3AABA>ADAABGGGGGGGEGDFHHHGGEFFFFHHGFEEEEHHHFFE1FEFGFHG5GHFHFGFHEEFHGE@EEFHGFGGGGEFAF@BFHF4GG3FFHB3?GBHHFFG4BGHEHCEGGAB4EGHHH2G2CGGFH1BDBCC/C/FC//D?F
@M02034:409:000000000-BFKT7:1:2106:5548:15223 1:N:0:24
AAAGTCGAGGTGCCTAAAGTGGCAACCCAGACTTGTAAGGGGGT
+
ABBBAFABB@BAGGGGGGGFFGGHHHHGGHHGH5BG555B22AE
@M02034:409:000000000-BFKT7:1:2106:25545:15245 1:N:0:24
AAAGTCGAGGTGCCTAAAGTGGCAACCCAGACTAAGTCTCCGGTTGGTGGTGTAGAGCTTCCTGTAGCCGCATGGCGTTCGTACTTAAATATGGAACTAACCATTCGAATTTTCGCTGTCTCTTATACACATCTCCGAGCCCACGAGACC
+
BBBBBDABBBBBGGGGGGGFGGGHHHHGGFHGFHHHHHHHHGGEEGGGGGEFGHHFGHHGHHHHHHHEHGGGGGHHGEGGFGEHHHHHGHGHHHFFHHGHHHGHHHDGFGHHHFGEGGFGHFHHFHFFGHHHEGGFE/DDGGHGDGGGCF
@M02034:409:000000000-BFKT7:1:2106:11883:15249 1:N:0:24
AAAGTCGAGGTGCCTAAAGTGGCAACCCAGACTCGGCGGCCTGTTGGTGGTGTAGAGCTTCCTGTAGCCGCATGGCGTTCGTACTTAAATATGGAACTAACCATTCCAATTTTCGCTGTCTCTTATACACATCTCCGAGCCCACGAGACC
+
ABAAAFABBBABGGGGGGGGGGGHHHHGGHHGHHGGGGGGGGGHHHHGGGGFHHHHHHHHHHHHHHHHHGGGGGHHGFGGGGFGHHGGHHGHHH?GGHGFHHHHHHHFGHHHHFGGGGGFHHHHHHFGHHGFHHHHGGGGGGHGGGGGGF
@M02034:409:000000000-BFKT7:1:2106:11902:15251 1:N:0:24
AAAGTCGAGGTGCCTAAAGTGGCAACCCAGACTCCGCGGCCTGTTGGTGGTGTAGAGCTTCCTGTAGCCGCATGGCGTTCGTACTTAAATATGGAACTAACCATTCCAATTTTCGCTGTCTCTTATACACATCTCCGAGCCCACGAGAC
+
BBBBBDAADDAAGGGFFFGGGGAEGHHGGHHGH33A2AEEGGGHHHHGGGDFEHHBGHHHHHHHGHHHHGFEGGHHGGGGGEGHHHHHGHGHHGHHHHEGHHHHHHHGHHHHHFDFGGGGHHGHGHHHHHHHEDFHG/C?FGHGGG?.?
@M02034:409:000000000-BFKT7:1:2106:22855:15252 1:N:0:24
AAAGTCGAGGTGCCTAAAGTGGCAACCCAGACTAGGTGGCTGGTTGGTGGTGTAGAGCTTCCTGTAGCCGCATGGCGTTCGTACTTAAATATGGAACTAACCATTCCAATTTTCGCTGTCTCTTATACACATCTCCGAGCCCACGAGA
+
AABB>BAABBABGGG5FBFFGGGHHHHGFGHEGHBFDFAGHGGGHGGEFGEGFFGHHHBGHGFFGFG5FEGEEFHFEGCFEGBGGHFDDFGHGGFBFGFGBGDFFBDGFFFFG4EEGDFDGFGGBGFFGFHHHHF1A@DGGCHG/CGA
@M02034:409:000000000-BFKT7:1:2106:3309:15253 1:N:0:24
AAAGTCGAGGTGCCTAAAGTGGCAACCCAGACTGCATTTGGTTGGTGGTGTAGAGCTTCCTGTAGCCGCATGGCGTTCGTACTTAAATATGGAACTAACCATTCCAATTTTCGCTGTCTCTTATACACATCTCCGAGCCCACGAGACCAG
+
CBBBCFCA>DAAGGGGGGGGGGGHHHHGGHHGHHHGHHHHHHHGGEFGEGHHHGHHHHHHHFFGHHHEFEEFHFEEGGGGHGHHFGBFFFHHFHGHGHHHFGHGGHHHHHHHGEGGGHHHHHGHHFFHFHHHHHGCGGGGHGGGGGGGHH
@M02034:409:000000000-BFKT7:1:2106:18551:15255 1:N:0:24
AAAGTCGGGTGCCTAAAGTGGCAACCCAGACTGGGCTGGGGGTTGGTGGTGTAGAGCTTCCTGTAGCCGCATGGCGTTCGTACTTAAATATGGAACTAACCATTCCAATTTTCGCTGTCTCTTATACACATCTCCGAGCCCACGAGACCA
+
CCCBCFABBABBGGGGGGFGGGGHHHGGHHGHHHGHHGGGGGEEGGFFGEFHFHFHHHHHHHHHHHHGGGGGGHHGFGGGEGGGHGGHHHHHHHHFHGHHHHHHHHHHHHHHFGGGGDFHHHHHHHHHHHHHHHHF@DGGGHGGGGGGGG
@M02034:409:000000000-BFKT7:1:2106:22839:15256 1:N:0:24
AAAGTCGAGGTGCCTAAAGTGGCAACCCAGACTAGGTGGCTGGTTGGTGGTGTAGAGCTTCCTGTAGCCGCATGGCGTTCGTACTTAAATATGGAACTAACCATTCCAATTTTCGCTGTCTCTTATACACATCTCCGAGCCCACGAGACC
+
BBBBAFAADBAAGGGGGGGGGGGHGHHGGHHGHHHGFHGHHGGHHGFEFEGFGGHBFEHHHHHHHFFDHGEEFGGHGGFGGEEHHHGHGGHHHHBGFFGHHF3GFHFHGGHHHFGGGGEGFDFHGG3FHFHHHHHGG<BCCGHGGGFDDG
@M02034:409:000000000-BFKT7:1:2106:28489:15262 1:N:0:24
AAAGTCGAGGTGCCTAAAGTGGCAACCCAGACTGTTGGTGGTGTGCCTCTTCCTGTAGC
+
AAAABFAADBABFGGGGGGGDFGBFHH22AA2BF3AAFA2?22A255D3BE5D5FG555
@M02034:409:000000000-BFKT7:1:2106:22301:15262 1:N:0:24
AAAGTCGAGGTGCCTAAAGTGGCAACCCAGACTATG
+
CCCCCDABCCCCGGGGGGGGGGGHHHHGGHHGH355
@M02034:409:000000000-BFKT7:1:2106:3326:15263 1:N:0:24
AAAGTCGAGGTGCCTAAAGTGGCAACCCAGACTGCATTTGGTTGGTGGTGTAGAGCTTCCTGTAGCCGCATGGCGTTCGTACTTAAATATGGAACTAACCCTTCCAATTTTCGCTGTCTCTTATACACATCTCCGAGCCCAC
+
>3AA>BA>DAAAGGGGGF4AAFAFCFBEFGHGHGH3DFDFFHEEEBBE1BF35DFHB3BF5BB5FGGEE>?A1B>EEF1?2?BG@@BFGG43B@@F@@@E/BB0?BBFFFGFEEGEGHHHHH4BBFBGFHHHH1C/<<C//F
@M02034:409:000000000-BFKT7:1:2106:12422:15280 1:N:0:24
AAAGTCGAGGTGCCTAAAGTGGCAACCCAGACTAAGCCTAGTGTTGGTGGTGTAGAGCTTCCTGTAGCCGCATGGCGTTCGTACTTAAATATGGAACTAACCATTCCAATTTTCGCTGTCTCTTATACACATCTCCGAGCCCACGAGACC
+
CCCCCFBBCCCCGGGGGGGGGGGHHHHGGHHGHGEGGHHHHEHHHGHGGGFFHHHFHHHHHHHHHHHHHGGGGGHHGGGGGFHHHHHHHHHHHHGHHHHHHHHHHHHHFHHHHHGGGGGGHHHHHHHHHGHHHHHHGGGGGGHGGCGGGG
@M02034:409:000000000-BFKT7:1:2106:13140:15280 1:N:0:24
AAAGTCGAGGTGCCTAAAGTGGCAACCCAGACTTAGTGGCAGGTTGGTGGTGTAGAGCTTCCTGTAGCCGCATGGCGTTCGTACTTAAATATGGAACTAACCATTCCAATTTTCGCTGTCTCTTATACACATCTCCGAGCCCACGAGACC
+
CBCCCFBCBCBCGGGGGGFFGGGHHHHGGHHGHHHHGHHGHGGFHHGEFGAFAGHGHGHHFHHHHHBFHEE>?EHFEGGGGGFGGHFHHHDHHHDGFGFHHHFGHBGHHHHHHG?AG/EFHFHHFHBF3G?BCGDHA//@DGHGFCGGGG
@M02034:409:000000000-BFKT7:1:2106:25258:15287 1:N:0:24
AAAGTCGAGGTGCCTAAAGTGGCAACCCAGACTAAGGAGCATGTTGGTGGTGTAGAGCTTCCTGTAGCCGCATGGCGTTCGTACTTAAATATGGAACTAACCATTCCAATTTTCGCTGTCTCTTATACACATCTCCGAGCCCACGAGACC
+
ABBBBFBADDAAGGGGGGGGGGGHHHHGGHGGHGHHHHHHHHHHHHEFGGFFFFHGHFGHFFHHFGHHHGGCEGHGEEEFGEGHHHHHHHHHHF3FGF3GHAFHGFGDDFBGH4>EFE?FFFDFGGF3FGFCFFGED/BCCFHGC<@/EF
@M02034:409:000000000-BFKT7:1:2106:19757:15289 1:N:0:24
AAAGTCGAGGTGCCTAAAGTGGCAACCCAGACTTTGAAGCAGGTTGGTGGTGTAGAGCTTCCTGTAGCCGCATGGCGTTCGTACTTAAATATGGAACTAACCATTCCAATTTTCGCTGTCTCTTATACACATCTCCGAGCCCACGAGACC
+
ABA?AFBBBBABGGGGGGGGGGGHGHHGGHHGHHHHHHFHHHHHHHGEFEEFHHHHHHHHHGHFGHHHHGGGGGHHGGGGGGHHHHHHHHGHHHGGHHHHHHHHHHGGGGHHHGGEGGGHHHGHGHGHFHHHHHGGECGGGGHGGGGFGF
@M02034:409:000000000-BFKT7:1:2106:12445:15289 1:N:0:24
AAAGTCGAGGTGCCTAAAGTGGCAACCCAGACTAAGCCTAGTGTTGGTGGTGTAGAGCTTTCTGTAGCCGCAT
+
3>AA3BAAD?AAFGGFGGGB5FAGHHBEGHHGHH3GGCFGHHHG5AGEAEACFGEBB5A35BDE55D53AE0?
@M02034:409:000000000-BFKT7:1:2106:17630:15291 1:N:0:24
AAAGTCGAGGTGCCTAAAGTGGCAACCCAGACTTGGTTTGGGGTTGGTGGTGTAGAGCTTCCTGTAGCCGCATGGCGTTCGTACTTAAATATGGAACTAACCATTCCAATTTTCGCTGTCTCTTATACACATCTCCGAGCCCACGAGACC
+
ABB@ADA>DBABGFGGGGGFGFDHFEHGGHGGHHHHGHGGGGCFGGGEFFEFHHHFGHHHBHHHHHGGHGGGGGHFGGGFGEBHEGH3GHFHHG3BGGHGHGBGFGFGFFHHGGEGGGFHFHGHEFDHFGFHGHGGD@GCGGFFGCGAEA
@M02034:409:000000000-BFKT7:1:2106:13155:15291 1:N:0:24
AAAGTCGAGGTGCCTAAAGTGGCAACCCAGACTTAGGGGCAGGTTGGTGGTGTAGAGCTTCCTGTAGCCGCATGGCGTTCGTACTTAAATATGGAACTAACCATTCCAATTTTCGCTGTCTCTTATACACATCT
+
A?A3>DAAD2AAGGGG4EGAEG2GHGHGGGHGHHFF3BAE2B?23BEBCEEF1AFGFFHB5FA555D5F>E0EACGEGGFAFFHFFFF3FHD@GB3?B3EBFBFG4?FDGHHE4EAAE/BGDGG1B2FDBFGFF
@M02034:409:000000000-BFKT7:1:2106:22025:15293 1:N:0:24
AAAGTCGAGGTGCCTAAAGTGGCAACCCAGACTATGAAGAAGGTTGGTGGTGTAGAGCTTCCTGTAGCCGCATGGCGTTCGTACTTAAATATGGAACTAACCATTCCAATTTTCGCTGTCTCTTATACACATCTCCGAGCCCACGAGACC
+
BCBBBFBBBCBCGGGGGGGGGGGHHHHGGHHGHHHHHHHHBHHGHHGFFGEFGFHHHHHHHHHGGHFHHGGGGGHHGGGGEFGHHHHHHHFHHGGHHHFHHHHHHHGGHHHHHHGGGGGHFHHHHHGHGHHHHHFFF@GCDGHGGDGGGG
@M02034:409:000000000-BFKT7:1:2106:28926:15302 1:N:0:24
AAAGTCGAGGTGCCTAAAGTGGCAACCCAGACTTAGATTAAGGTTGGTGGTGTAGAGCTTCCTGTAGCCGCATGGCGTTCGTACTTAAATATGGAACTAACCATTCCAATTTTCGCTGTCTCTTATACACATCTCCGAGCCCACGAGACC
+
CCCCCFAABCCCGGGGGGGGGGGHHHHGGHHGHH5EGGFFDDHHGHGGFGFFGGHFFGHHFHHHHFHHHGGGGGHGGGGGFEFHHHGHHHHHHHFFHHGHFHFGHHHFFHHHHFGEGGDFHHHHHHF4FHHHHHGHFB@CGAFGGCGGDF
@M02034:409:000000000-BFKT7:1:2106:13136:15303 1:N:0:24
AAAGTCGAGGTGCCTAAAGTGGCAACCCAGACTTAGTGGCAGGGTGGTGGT
+
AAAA>@>11>AAGGGG11BGFGFHGHHEGHAFC21AAF0FAE?/BAE/FE?
@M02034:409:000000000-BFKT7:1:2106:11940:15305 1:N:0:24
AAAGTCGAGGTGCCTAAAGTGGCAACCCAGACTAATTTTTGGGTTGGTGGTGTAGAGCTTCCTGTAGCCGCATGGCGTTCGTACTTAAATATGGAACTAACCATTCCAATTTTCGCTGTCTCTTATACACATCTCCGAGCCCACGAGACC
+
CCCCCFBB@BABGGGGGGGGGGGHHHHGGHHGHHHHHHHHGGGGGGGGGGEFGHHHHHHHHHGHHHHHHGGGGGHHGGGGGGHHHHHGFHFHHHGHHHFHHHHHHHHHGHHHHHGGGGGHHHHHHHGHHHGHHHGHGGFGGGHGGGFGGE
@M02034:409:000000000-BFKT7:1:2106:28901:15308 1:N:0:24
AAAGTCGAGGTGCCTAAAGTTGCAACCCAGACTTAGATTAAGTTTTGTGGTGTAGAGCTTCCTGTAGCCGCATGGCGTTCGTACTTAAATATGGAACTAACCATTCCACTTTTCGCTGTCTCTTATACACATCTCCGAGCCCCCG
+
A??AADAA>DAAGFG11BGG33D1DGHG0FGFCF11BDGGFF2BD2BGB/FFGFHH1DFHHHHBBG2AFEE/EAGHCGGGGG0FGFB1BF2FF111BG1EFFGHHHHG1BGHHH/EEEEFFHHFFGFHFCGBCFDFC//<CF//C
@M02034:409:000000000-BFKT7:1:2106:22317:15309 1:N:0:24
AAAGTCGAGGTGCCTAAAGTGGCAACCCAGACTCATTATGTTGTTGGTGGTGTAGAGCTTCCTGTAGCCGCATGGCGTTCGTACTTAAATATGGAACTAACCATTCCAATTTTCGCTGTCTCTTATACACATCTCCGAGCCCACGAGACC
+
BCCCCFCBBCAAGGGGGGGGGGGHGHHGGHHGHHHHHHHHHHHHHHGFFGFFGHHHHHHHHHHHFHHHHGGGGGHHGEGGGGGHHHFGHGGHHHFFHHFHHHHHGHGHHHHHHHGGGGGGHFHHHHHHEGHHHHFHGGGGGGHGGCGGGE
@M02034:409:000000000-BFKT7:1:2106:26677:15315 1:N:0:24
AAAGTCGAGGTGCCTAAAGTGGCAACCCAGACTTCGTTGCGTGTTGGTGGTGTAGAGCTTCCTGTAGCCGCATGGCGTTCGTACTTAAATATGGAACTAACCATTCCAATTTTCGCTGTCTCTTATACACATCTCCGAGCCCACGAGACC
+
CCCCCFABBCABGGGGGGGGGGGHHHHGGHHGHHHGHHHGGGGGHFFEFGEFHGHHHHHHHHHHHFHHHGGGEGHHGEEEGFFHHHGFFHFHHGHHHHHHHFHHHHHGEFHHHHGGGFGFHHHHGHFHGFHHHHFFGCGGGGGGG?DDFG
@M02034:409:000000000-BFKT7:1:2106:11207:15318 1:N:0:24
AAAGTCGAGGTGCCTAAAGTGGCAACCCAGACTAAGAAGCGGGTTGGTGGTGTAGAGCTTCCTGTAGCCGCATGGCGTTCGTACTTAAATATGGAACTAACCATTCCAATTTTCGCTGTCTCTTATACACATCTCCGAGCCCACGAGACC
+
ABBABFBBBBABGGGGGGGGGGGHHHHGGHHGHHHHHHHHGGGGGGGGGGGFGHHGHHHHHHHHHHHHHGGFGGHGGEFEGFFHHHFFHHFHHHBGFHBGHHFHHHHHHHHHHHGGGFEFHHHHGHGHHHHHHHH2BBDCGGHGG@DADF
@M02034:409:000000000-BFKT7:1:2106:12041:15318 1:N:0:24
AAAGTCGAGGTGCCTAAAGTGGCAACCCAGACTCTTACTCCGGTTGGTGGTGTAGAGCTTCCTGTAGCCGCATGGCGTTCGTACTTAAATATGGAACTAACCATTCCAATTTTCGCTGTCTCTTATACACATCTCCGAGCCCACGAGACC
+
A?AAAFBBDD>AGGGGGGGGGGGHGHHGGHHGHHHHHHHHHGGGE??AFE1BFHHDFHHGHFHGHHGHHGGGGGHHGGGGEE1GGHGGGHFGHGBDHHGFHGGHFHGGFHHHHHGGGGGHHHHHHHGHHHHHFHGHGCGGCGHGCGGDDF
@M02034:409:000000000-BFKT7:1:2106:11225:15319 1:N:0:24
AAAGTCGAGGTGCCTAAAGTGGCAACCCAGACTAAGAAGCGGGTTGGTGGTGTAGAGCTTCCTGTAGCCGC
+
A?AA1BA1D@A@GGG1BEDFBGAGHFGEEHHGGHGFEFHHGGCEF/E/BEEC/BB2F1B1FF@112D2@BE
@M02034:409:000000000-BFKT7:1:2106:11938:15323 1:N:0:24
AAAGTCGAGGTGCCTAAAGTGGCAACCCAGACTAATGGTGGGGTTGG
+
AAAAADA>>>AAGFGG1FBDDFFHHHHGGHH0GGG111DBE/EF/AA
@M02034:409:000000000-BFKT7:1:2106:10589:15328 1:N:0:24
AAAGTCGAGGTGCCTAAAGTGGCAACCCAGACTCAGCAGACGGTTGGTGGTGTAGAGCTTCCTGTAGCCGCATGGCGTTCGTACTTAAATATGGAACTAACCATTCCAATTTTCGCTGTCTCTTATACACATCTCCGAGCCCACGAGACC
+
CCCCCFCBCCCCGGGGGGGGGGGHHHHGGHHGHHCGGHHHFGGGGGGGGGGGHHGHHHHHHHHHGHHHHGGGGGHHGGGGGGHHHHHHHHHHHHGHHHFFHHHHHGFHFGHHHHGGGGGHHGHHGHGHFFGHHHDGGC<@CGFGGGGFGG
@M02034:409:000000000-BFKT7:1:2106:16665:15330 1:N:0:24
AAAGTCGAGGTGCCTAAAGTGGCAACCCAGACTTCTTCTGAGGTTGGTGGTGTAGAGCTTCCTGTAGCCGCATGGCGTTCGTACTTAAATATGGAACTAACCATTCCAATTTTCGCTGTCTCTTATACACATCTCCGAGCCCACGAGACC
+
ABABAFBBBBBBGGGGGGGGGGGHHHHGGHHGHHHHHHHHHHGHHHGGGGGFHHHHHHHHHHHHHHHHHGGGGGHHGGGGGFGHHHGHHHFHHHDHHHHHHGHHHHGHHHHHHHGGGGGHHGHHHHGHHGHHHHHFGCGGGGGGGGGGGF
@M02034:409:000000000-BFKT7:1:2106:8799:15330 1:N:0:24
AAAGTCGAGGTGCCTAAAGTGGCAACCCAGACTTTGATTCTTGTTGGTGGTGTAGAGCTTCCTGTAGCCGCATGGCGTTCGTACTTAAATATGGAACTAACCATTCCAATTTTCGCTGTCTCTTATACACATCTCCGAGCCCACGAGACC
+
BCCCAFBBCCBCGGGGGGGGGGGHGHHGGHHGH55F5555DDGHHHGGGGGGHHHFHHHHHHHHHHHHHGGGGGHHGGGGGGFHHHHHHHHHHHHHHHHHHHHHHHHHHHHHHHGGGGGGHHHHHHHHFHFHHHGGG/CFGGHGGGCGGG
@M02034:409:000000000-BFKT7:1:2106:18295:15331 1:N:0:24
AAAGTCGAGGTGCCTAAAGTGGCAACCCAGACTAAGAAGAAGGTTGGTGGTGTAGAGCTTCCTGTAGCCGCATGGCGTTCGTACTTAAATATGGAACTAACCATTCCAATTTTCGCTGTCTCTTATACACATCTCCGAGCCCACGAGACC
+
BBCCADAABCAAGGGGGGGGGGGHHHHGGHHGHHFHHHGHFHHGHGFEEFGGGFHEFDFGHGHHGFHFFGGEGGGA@FFGFEFHGHHHFGHGFE3@GHHHF03BBBF4FFGHHBF?FGEGFFHGFHGHHHHGHHHEF?>C@FHGG@FGDF
@M02034:409:000000000-BFKT7:1:2106:14562:15334 1:N:0:24
AAAGTCGAGGTGCCTAAAGTGGCAACCCAGACTCTGGCTCTGGTTGGTGGTGTAGAGCTTCCTGTAGCCGCATGGCGTTCGTACTTAAATATGGAACTAACCATTCCAATTTTCGCTGTCTCTTATACACATCTCCGAGCCCACGAGACC
+
CCCCCFCCCBBBGGGGGGGGGGGGHHHGGHHGHHHHGHHHHHHHHGGGGGGBFGHHHGHHGHHHHHHHHGGGGGHHGFGGGGGHHHHGHHGHHHFGHHHHHHGHHHGHHHHHHHGGGGGHHHHHHHGHGHGHHHGHG?FGGGHGGCG?FF
@M02034:409:000000000-BFKT7:1:2106:14572:15349 1:N:0:24
AAAGTCGAGGTGCCTAAAGTGGCAACCCAGACTCTGGCTCTGGTTGGTGGTGTAGAGCTTCCTGTAGCCGCATGGCGTTCGTACTTAAATATGGAACTAACCATTCCAATTTTCGCTGTCTCTTATACACATCTCCGAGCCCACGAGACC
+
AABBADAABDABFGGGGGGGGGGHHHGGGHHFHGHHHGHHHHGHHGGEFFEGGHHHFHH3GGHHHHFGGEGEEEGHGGGGGGEHHHBG3FGHGFEHHHFFFHFHHHFHHHHHHFGFGGGHHFEGGHFHDFHHHHEGD//<DEHFG??/A?
@M02034:409:000000000-BFKT7:1:2106:22315:15352 1:N:0:24
AAAGTCGAGGTGCCTAAAGTGGCAACCCAGACTGCGTAGGCTGTTGGTGGTGTAGAGCTTCCTGGAGCCGCATGGCGTTCGTACTTAAATATGGAACTAACCATTCCAATTTTCGCTGTCTCTTATACACATCTCCG
+
BABCAFBBCCACGGGGGGGFGGGGHHHGGHGGHFHGA2EGAFGH3GHEFGGGG3DAF5BGDGGH32B2A>E0BEGA@EEFAEBG1GGGFHHFFF33F?EGE03FB?F44BFHF4</?/?2B?FF3?D?F22BGGD2B
@M02034:409:000000000-BFKT7:1:2106:28228:15353 1:N:0:24
AAAGTCGAGTTGCCTAAAGTGGCAACCCAGACTAAGTCTGTTGTTGGTGG
+
AAA1>B>?DB>11EG1A1BF11FG1FFEFAEGFDFFDFFGADA0BCE//E
@M02034:409:000000000-BFKT7:1:2106:4695:15356 1:N:0:24
AAAGTCGAGGTGCCTAAAGTGGCAACCCAGACTAGTGCTTAGGTTGGTGGTGTAGAGCTTCCTGTAGCCGCATGGCGTTCGTACTTAAATATGGAACTAACCATTCCAATTTTCGCTGTCTCTTATACACATCTCCGAGCCCACGAGACC
+
BBBBBFABBBAAFGGGGGGGGGGHGHHGGHGGH3BF55DA5ADGBGAA22EBAFGD5AFA5BFDA5FB3EF@FEF1E1>?E>2B?FGGHGHFD333FEFHC03F3?G4FGGHF4/EE?<F?DGGHF4FHF2BGGFFF@DGGGHFFA@G?<
@M02034:409:000000000-BFKT7:1:2106:26941:15366 1:N:0:24
AAAGTCGAGGTGCCTAAAGTGGCAACCCAGACTGATACTCAGGTTGGTGGTGTAGAGCTTCCTGTAGCCGCATGGCGTTCGTACTTAAATATGGAACTAACCATTCCAATTTTCGCTGTCTCTTATACACATCTCCGAGCCCACGAGACC
+
ABABBFABBBBBGGGGGGGGCGFHHFHGDHHGHHFHHHHHHGGGHHGAFEEFGFGFHHHHGHHGFHHGGEGEFGHFGGGGGFHHHHFGHHHHHH3FFHFHFGHGHHGFBFGGHHGGGGFHHHGHFHHFHGHHHFHBEB<CCEHF?@CDDF
@M02034:409:000000000-BFKT7:1:2106:27560:15370 1:N:0:24
AAAGTCGAGGTGCCTAAAGTGGCAACCCAGACTGAGTGGGCGGTTGGTGGTGTAGAGCTTCCTGTAGCCGCATGGCGTTCGTACTTAAATATGGAACTAACCATTCCAATTTTCGCTGTCTCTTATACACACTCCGAGCCCACGAGACC
+
CCCCCFACCCAAGGGGGGGGGGGHHHHGGFHGHGHHFGAGEEGGFGGGFGEFGHHHHHHHHHHHHHHHHGGGGGHHGFGGGGFHHHHHHHHHHHBGFHGHHHHHHHGGHHHHHHGGGGGHHGHHFGHHHHHDFFGA/ACGGHFCC?.AC
@M02034:409:000000000-BFKT7:1:2106:28224:15371 1:N:0:24
AAAGTCGAGGTGCCTAAAGTGGCAACCCAGACTAAGTCTGTTGTTGGTGGTGTAGAGCTTCCTGTAGCCGCATGGCGTTCGTACTTAAATATGGAACTAACCATTCCAATTTTCGCTGTCTCTTATACACATCTCCGAGCCCACGAGACC
+
ABABBFBBBBBAGGFG4FGFGBFFBGHGGHDFHHHHFHHHGHFHHHHEFGEFHGHFHHHHGHHHHHHHFGGGGGFAEEEEDFCHHHHHHHHHFG3GHGGFHH3FGFFDFGDHHFEFGFGHHHFGFHGHEFHHFHBGFC?CDGHGCCCFGG
@M02034:409:000000000-BFKT7:1:2106:4702:15372 1:N:0:24
AAAGTCGAGGTGCCTAAAGTGGCAACCCAGACTAATGCTCCGGTTGGTGGTGTAGAGCTTCCTGTAGCCGCATTGCGTTCTTACTTAAATATGGAACTAACCATTCCAATTTTCGCTGTCTCTTATACACATCTCCGAGCCCACGAGAC
+
A?A?>BAAD2>AFFGAABGGDGEGGGHGGHHGHHA555AAABEA2AEAEEGAFEGGDFH3BBBAB5DBAEFEE?B@EEEF14FFGFHHF@GGFB33@GB@?B3BFB?FFFGHHBEGGGGHHHHGGHEFB?GHHHFD//>BFEEGC/><E
@M02034:409:000000000-BFKT7:1:2106:26814:15381 1:N:0:24
AAAGTCGAGGTGCCTAAAGTGGCAACCCAGACT
+
BBBBBFABDBABGGGGGGGGGGGHHHHGGHC2B
@M02034:409:000000000-BFKT7:1:2106:3142:15397 1:N:0:24
AAAGTCGAGGTGCCTAAAGTGGCAACCCAGACTGTTCGTGGTGTTGGTGGTGTAGAGC
+
BBBBADAAB@BAGGGFAGGGGGFGHGGGGHHGH3BG52B2A2AAEGAA11E113D5A5
@M02034:409:000000000-BFKT7:1:2106:12802:15398 1:N:0:24
AAAGTCGAGGTGCCTAAAGTGGCAACCCAGACTAGTGCGGAGGTTGGTGGTGTAGAGCTTCCTGTAGCCGCATGGCGTTCGTACTTAAATATGGAACTAACCATTCCAATTTTCGCTGTCTCTTATACACATCTCCGAGCCCACGAGACC
+
BCBCCFBCCCAAGGGGGGGGGGFHHHHGGHFGHHHHHHGGEFGEGHGFFGEFFGHHHHHHHHHHHHHHHGGGGGHHGGGGGEHHHHHHHHFHHHBGHHGHHHGHHHFFGGHHHFFGGGGHGHHHHHHHHFHFHFDHGFGGGGHGGGGGGG
@M02034:409:000000000-BFKT7:1:2106:16172:15406 1:N:0:24
AAAGTCGAGGTGCCTAAAGTGGCAACCCAGACTGTTAAGCAGGTTGGTGGTGTAGAGCTTCCTGTAGCCGCATGGCGTTCGTACTTAAATATGGAACTAACCATTCCAATTTTCGCTGTCTCTTATACACATCTCCGAGCCCACGAGACC
+
BBCCCFBBCCBAGGGGGGGGGGGHHHHGGHHGHHHHGHHHHHHGGHGGGGEFHHHHHHHHHHHHHHHHHGGGGGHHGGGGGGGHHHHHHHHHHHHHGHGHHHHHHHGHHGHHHBEGGGGGHGHHFHHHHHHHHHGFGDCCGFHGGGCGGG
@M02034:409:000000000-BFKT7:1:2106:14698:15406 1:N:0:24
AAAGTCGAGGTGCCTAAAGTGGCAACCCAGACTAGGAATAGGGTTGGTGGTGTAGAGCTTCCTGTAGCCGCATGGCGTTCGTACTTAAATATGGAACTAACCATTCCAATTTTCGCTGTCTCTTATACACATCTCCGAGCCCACGAGAC
+
BBBACFBCBCBBGGGGGGGGGGGHHHHGGHHGHHBBGHGADGHHHGGGGGEFFHHGHHHHHHHGHHHHHGGGGGHHGGGGGFGHHHBGHHHHHHFHHHFHHHHHHHGHHHHHHHGGGGGHHHGHHHHHGHGHHHGHGGGGGGHGGGGGG
@M02034:409:000000000-BFKT7:1:2106:10942:15411 1:N:0:24
AAAGTCGAGGTGCCTAAAGTGGCAACCCAGACTAATCCGCCTGTTGGTGGTGTAGAGCTTCCTGTAGCCGCATGGCGTTCGTACTTAAATATGGAACTAACCATTCCAATTTTCGCTGTCTCTTATACACATCTCCGAGCCCACGAGACC
+
A?AB>BA>AAAAGGGGGGGGFGFHHHHGGHHGHHHHHHGGAEGBGHHECFEFGFGHFFFBGGGGEFFBDEE@FF1CEGGFDGHEGHHHBGFFGGGEGHBB3FFFFFDDGHHHGGEEDEGFHGHHFDB?F?FGCGEF/<??DFEG?CGD/F
@M02034:409:000000000-BFKT7:1:2106:18471:15414 1:N:0:24
AAAGTCGAGGTGCCTAAAGTGGCAACCCAGACTTTTCCTATGGTTGGTGGTGTAGAGCTTCCTGTAGCCGCATGGCGTTCGTACTTAAATATGGAACTAACCATTCCAATTTTCGCTGTCTCTTATACACATCTCCGAGCCCACGAGACC
+
BCCCCFBCBBBAFGGGFGGGGGGHHHHGGHHGHHHHHHHGHHHHHGGGGGEFHHHFFHHHDHHHHHHHHGGGGGHHGGGGGFGHHHHHHHGHHHFHGHFGHHHHHHGHHHHHHGGGGGGHHHHHHHGHHHHHHHHGGCGCGGHGGGGGGG
@M02034:409:000000000-BFKT7:1:2106:12823:15417 1:N:0:24
AAAGTCGAGGTGCCTAAAGTGGCAACCCAGACTTCGCCGACTGTTGGTGGTGTAGAGCTTCCTGTAGCCGCATGGCGTTCGTACTTAAATATGGAACTAACCATTCCAATTTTCGCTGTCTCTTATACACATCTCCGAGCCCACGAGACC
+
BBBAAFAADDABGGGGGGGFGGGGHHHGGGHGHHHGGGGGGGGGHHFEFDFFFGHFHHHHHHHGGGHHHGGFGGHEFEGGGG2EHHHFGHHHHH3FGGFFFHFHHHGHDGHHHHGGGGDFHFGHGH3FFGHHFHGHGCCCDGEFCGGCAC
@M02034:409:000000000-BFKT7:1:2106:15392:15421 1:N:0:24
AAAGTCGAGGTGCCTAAAGTGGCAACCCAGACTAATCAGCAGGTTGGTGGTGTAGAGCTTCCTGTAGCCGCATGGCGTTCGTACTTAAATATGGAACTAACCATTCCAATTTTCGCTGTCTCTTATACACATCTCCGAGCCCACGAGAC
+
AABAAFABDBABGGGGGGGGGGCCCFGEFFHGHHGHHFGCGFGGHHGAFDEFFBFFHFGHHFHFAGGFGGG0EGHGGEFGGEFEGHHFHHFGGG3GHFGFFAFGFHGFHGDHFBEGEGEGHFGGFFGFHFHHHFHFG?/DC/?/DCCG?
@M02034:409:000000000-BFKT7:1:2106:10039:15425 1:N:0:24
AAAGTCGAGGTGCCTAAAGTGGCAACCCAGACTAAGACTGATGTTGGTGGTGTAGAGCTTCCTGTAGCCGCATGGCGTTCGTACTTAAATATGGAACTAACCATTCCAATTTTCGCTGTCTCTTATACACATCTCCGAGCCCACGAGACC
+
BBBBBFABBBB@EFGFGDDDGGGHHGHGFDDGH3G33BFAB5AGGHHGGGEEHHHGHHHHHHHHFGHGHGGEFGHGGGFGGGFGHHFGHHFHHHFDC3DGHHBGDGFFFHHHFBEEGGF3GFGGFHDG?C2F?GF2D//@BFHEGCD?FE
@M02034:409:000000000-BFKT7:1:2106:10160:15427 1:N:0:24
AAAGTCGAGGTGCCTAAAGTGGCAACCCAGACCGGGGGTCGGGTTGGTGGTGTAGAGCTTCCTGTAGCCGCATGGCGTTCGTACTTAAATATGGAACTAACCATTCCAATTTTCGCTGTCTCTTATACACATCTCCGAGCCCACGAGACC
+
A@AABFAABBAACGGGGGGGGGGHGHHGGHHGHGGGGGEEGGGHGGGGGG??FHHHHHHHHHHHHHHHHGGGGGHHGGGGGFGHHHFGHHGHHGDGFHGHHHHHHHGHFGHHHHGGGGGHHGGHHHGHHGFGHHDFGCFGGGHGG:CDGG
@M02034:409:000000000-BFKT7:1:2106:24874:15438 1:N:0:24
AAAGTCGAGGTGCCTAAAGTGGCAACCCAGACTGGGACGTTGGTTGGTGGTGTAGAGCTTCCTGTAGCCGCATGGCGTTCGTACTTAAATATGGAACTAACCATTCCAATTTTCGCTGTCTCTTATACACATCTCCGAGCCCACGAGACC
+
BBABBFAAB2AAGGGFBGGGGGGHHHHEGHHGHHAHFHFAFGHGGGGGGGGGHHHHHFHHHHHHHHHHHGG0EGHHGGGGGGHHHHFGDFGHHHHBGHGFHHFFHHHHHHGHHGEFGGGHHHHHGGGHFHHFGG@GE//@CGGGGFGGGG
@M02034:409:000000000-BFKT7:1:2106:13465:15439 1:N:0:24
AAAGTCGAGGTGCCTAAAGTGGCAACCCAGACTTGTATTTCGGTTGGTGGTGTAGAGCTTCCTGTAGCCGCATGGCGTTCGTACTTAAATATGGAACTAACCATTCCAATTTTCGCTGTCTCTTATACACATCTCCGAGCCCACGAGACC
+
CCBCCFCCCCCCGGGGGGGGGGGHHHHGGHGGHFGD5AGFFEFFEFE2F1BAGHHG5AFG5FGGH5FFFFGCEEFAE>EFG12?CFG@FFHGHBBFGG3GGFGGHFHHHGHHHHGGG?EDHHHHHH?FGGGHGGHFD//BFGHFGFGDGG
@M02034:409:000000000-BFKT7:1:2106:23866:15442 1:N:0:24
AAAGTCGAGGTGCCTAAAGTGGCAACCCAGACTTGTTATCGGGTTGGTGGTGTAGAGCTTCCTGTAGCCGCATGGCGTTCGTACTTAAATATGGAACTAACCATTCCAATTTTCGCTGTCTCTTATACACATCTCCGAGCCCACGAGACC
+
CCCCCFBCCBABGGGGGGGGGGGHHHHGGHHGHHHHHHHHHGGGFGGGGGEFHHHHHHHHHHHHHHHHGGGGGGHHGGGGGGHHHHGHHHHHGFFHGHGGHGHHHHGHHHHHHHGGGGGGHHHHHHGHHHHGHHGHGGGGGGHEFCGGGG
@M02034:409:000000000-BFKT7:1:2106:8208:15442 1:N:0:24
AAAGTCGAGGTGCCTAAAGTGGCAACCCAGACTGATTTTACGGTTGGTGGTGTAGAGCCTCCTGGAGCCGCGTGGCGTTCGTACTTAAATATGGAACTA
+
>33>AFBADD>AFGGGGGGGF4BGGHHF2G2FG33F55FDD22FEA2BAEDF13D5A51B2FFF3A12A>E0>E?/E1/E?>1??GH33?B4BB33B3B
@M02034:409:000000000-BFKT7:1:2106:18470:15455 1:N:0:24
AAAGTCGAGGTGCCTAAAGTGGCAACCCAGACTTAGCGTGGGGTTGGTGGTGTAGAGCTTCCTGTAGCCGCATGGCGTTCGTACTTAAATATGGAACTAACCATTCCAATTTTCGCTGTCTCTTATCACATCTCCGAGCCCACGAGACCA
+
BBBBAFBBBBBBGGGGGGGGGGGHHHHGDHHGHHHHHGGGGGGGGGGGFGEFHHHHHHHHHHHHHHHHHGGGGGHHGGGGGEHHHHHHHHHHHHFFHHHHHHHHHHGHHHHHHHGGGGGHHHHHHHHHGFHHHHGCFGGGGHGGGGCDF>
@M02034:409:000000000-BFKT7:1:2106:13845:15460 1:N:0:24
AAAGTCGAGGTGCCTAAAGTGGCAACCCAGACTGTGTAGTCGGTTGGTGGTGTAGAGCTTCCTGTAGCCGCATGGCGTTCGTACTTAAATATGGAACTAACCATTCCAATTTTCGCTGTCTCTTATACACATCTCCGAGCCCACGAGACC
+
CCCCCFAABCCCGGGGGGGGGGGHHHHGGHGGHHHGBGHFFFGGGGGGGGEFHGHEHHHHHGHHHHHHHGGGGGHHGGGGGGFHHHFHHHHHHHGFHHGHHHHHHHHHGHHHHHGGGGGHHHHHHHHHHHHHHHFHGGCFGGGGGGGGGF
@M02034:409:000000000-BFKT7:1:2106:23360:15470 1:N:0:24
AAAGTCGAGGTGCCTAAAGTGGCAACCCAGACTCAGCATCAGGTTGGTGGTGTAGAGCTTCCTGTAGCCGCATGGCGTTCGTACTTAAATATGGAACTAACCATTCCAATTTTCGCTGTCTCTTATCACATCTCCGAGCCCACGAGACCA
+
CCCCBDAABBBBGGGGGGGGGGGHHHHGGGHGHHHHHGHHHHHHHHGGGGGFHHHHHHHHHHHHHHHHHGGGGGHHGGGGGGHHHHHGGHGHHGHHHHHHHHHHHHHHFHHHHHGGGGEFGHHHHHGHHGHHHFFGGGGGGHGGCCGGGF
@M02034:409:000000000-BFKT7:1:2106:24497:15470 1:N:0:24
AAAGTCGAGGTGCCTAAAGTGGCAACCCAGACTGGGTTTTCGGTTGGTGGTGTAGAGCTTCCTGTAGCCGCATGGCGTTCGTACTTAAATATGGAACTAACCATTCCAATTTTCGCTGTCTCTTATACACATCTCCGAGCCCACGAGACC
+
BBBBBFBBBBBBGGGGGGGGGGGHHHHGGHHGHHHHFFGGHGGGGGGGGGFFHHHHHHHHHHHHHHHHHGGGGGHHGGGGGGHHHHGHHHHHHHFHGHHHHHGHHHGHHHHHHHGGGGGGHHHHHHHHGHHHHHHHGGCCGGHGGFGGGG
@M02034:409:000000000-BFKT7:1:2106:25888:15475 1:N:0:24
AAAGTCGAGGTGCCTAAAGTGGCAACCCAGACTGTTTTTTGTTGGTGGTGTAGAGCTTCCTGTAGCCGCATGGCGTTCGTACTTAAATATGGAACTAACCATT
+
CCCCCFCBDBAAGGGGGGGGGGGHHHHGGHGGHHFB5BFEEHFGAABAEFH3FFHGFF53BFHDFE3?E0E?F1>>>?B>?1?F43B@GHGF33BE33FGD?E
@M02034:409:000000000-BFKT7:1:2106:13813:15478 1:N:0:24
AAAGTCGAGGTGCCTAAAGTGGCAACCCAGACTATTACTACTGTTGGTGGTGTAGAGCTTCCTGTAGCCGCATGGCGTTCGTACTTAAATATGGAACTAACCATTCCAATTTTCGCTGTCTCTTATACACATCTCAGAGCCCACGAGACC
+
3AAAAFABBBABCGGGGGGFFFFHGHHGFFGFHFHHHHHF5FGHHHGEFGFGAGH5FDGFGHHHHFFDFEE0EEHFGGFGGEFHFGFEGFHHHGFBHHHFHH3BGFFDFHDGFB/EGGEHFFHG4B?BBEFGHGEFBBBFGEEFCCC?/?
@M02034:409:000000000-BFKT7:1:2106:9251:15483 1:N:0:24
AAAGTCGAGGTGCCTAAAGTGGCAACCCAGACTGGTGGTGCTGTTG
+
CCCCCFBCCCBBGGGGGGFGGGGHHHHGGHABF3FHHG2B33DD3G
@M02034:409:000000000-BFKT7:1:2106:2560:15498 1:N:0:24
GCTCTTAAAGAGGAGAAAGGTCATGACTGCTC
+
AAA@A@3D1F1FC1AFGGGGCBCFF3BF10AB
@M02034:409:000000000-BFKT7:1:2106:23466:15510 1:N:0:24
AAAGTCGAGGTGCCTAAAGTGGCAACCCAGACTGATGTTAATGTTGGTGGTGTAGAGCTTCCTGTAGCCGCATGGCGTTCGTACTTAAATATGGAACTAACCATTCCAATTTTCGCTGTCTCTTATACACATCTCCGAGCCCACGAGACC
+
CCCCBFABBBABGGGGGGGGGGGGHHHGGGFGHHGGHFGHHHHHHHHEFGGFHHHHHHHHHHHHHHHHHGGGGGHHGGGGGGHHHHHFHHHHHHFHHHHHHHHHHGFGHHHHHHGGGGGHHHHHHHFHGFHHHGFFDCGGFGHGGGG?GG
@M02034:409:000000000-BFKT7:1:2106:2095:15513 1:N:0:24
AAAGTCGAGGTGCCTAAAGTGGCAACCCAGACTGGGGGGGAGGTTGGTGGTGTAGAGCTTCCTGTAGCCGCATGGCGTTCGTACTTAAATATGGAACTAACC
+
AAABBFBBBBBBGGGGGGGGGGGHHHHGGHAACH2AEFGG-CGGFHCFADGGE0F0B09F9FGF;CBBBDB-DDF?DDBE?:9?AFFF/:FFBB/9BBFF/9
@M02034:409:000000000-BFKT7:1:2106:13009:15521 1:N:0:24
AAAGTCGAGGTGCCTAAAGTGGCAACCCAGACTAAGAAGCATGTTGGTGGTGTAGAGCTTCCTGTAGCCGCATGGCGTTCGTACTTAAATATGGAACTAACCATTCCAATTTTCGCTGTCTCTTATACACATCTCCGAGCCCACGAGACC
+
BBBABDABDBAAGGGGGGGGGGGHHHHGGHHGHGBGGHHHHHHHHHEAFGEFHHHHGHHHHGHHHHHHHGGGGGHGGGGGGGGHHHHGHH4GHHFGHGHFFHHHHHHHHHHHHHGGG?EDGGHHGHHHHHHHHGGBF?CDCGHGGGGGGG
@M02034:409:000000000-BFKT7:1:2106:8258:15522 1:N:0:24
AAAGTCGAGGTGCCTAAAGTGGCAACCCAGACTAATAAG
+
BBBBBFBBBBBBGGGGGGGGFFGHHHHGCF2FF33DA55
@M02034:409:000000000-BFKT7:1:2106:16871:15523 1:N:0:24
AAAGTCGAGGTGCCTAAAGTGGCAACCCAGACTCAGGCTAGTGTTGGTGGTGTAGAGCTTCCTGTAGCCGCAT
+
ABBBAFBADDABGGGGGGGGGGGHHHHGGHAFHHBG3AF32BGGHHH222E1BFFD55BF5FAFG5DA3EF0E
@M02034:409:000000000-BFKT7:1:2106:3005:15531 1:N:0:24
AAAGTCGAGGTGCCTAAAGTGGCAACCCAGACTAAGAAGACGGTTGGTGGTGTAGAGCTTCCTGGAGCCGCGTGGCGTTCGT
+
CCCBCFABBCABGGGGGGGGGGGHGHHGGHD2BA3BA5FF3BFGA20EAEFA13D5A53B5FGE32BA?>E0EEE/EEE11?
@M02034:409:000000000-BFKT7:1:2106:14216:15531 1:N:0:24
AAAGTCGAGGTGCCTAAAGTGGCAACCCAGACTAAGTAGCGTGTTGGTGGTGTAGAGCTTCCTGTAGCCGCATGGCGTTCGTACTTAAATATGGAACTAACCATTCCAATTTTCGCTGTCTCTTATACACATCTCCGAGCCCACGAGAC
+
BBBBBFABDBBBGGGGGGGGGCFHHHHGGHHGHHDGDFEFEGGGHHG2A1AAA3FEGFFB5GGFHFGF3EE0EEE1EEEGCECGAGH3DGHFHB33BCGGB03FDFHDDFFHG?EGGG?GBGFGDGDHHF2BGHGDE/<@B/<F</</A
@M02034:409:000000000-BFKT7:1:2106:7225:15536 1:N:0:24
AAAGTCGAGGTGCCTAAAGTGGCAACCCAGACTATTTGT
+
AB?AABA>DBABGGGGBGFGGGAGFEGEGHHGH35D555
@M02034:409:000000000-BFKT7:1:2106:7711:15538 1:N:0:24
AAAGTCGAGGTGCCTAAAGTGGCAACCCAGACTCAGCAGAAGGTTGGTGGTGTAGAGCTTCCTGTAGCCGCATGGCGTTCGTACTTAAATATGGAACTAATCATTCCAATTTTCGCTGTCTCTTATACACATCTCCGAGCCCACGAGACC
+
BBBBBF?ABBABBGGGGGGGGGGGHHHGAHHCHBGHBGA333ABBGEAF1EAGAG55ABBACGFG5DBAEGEFEHAEEGFE?2FCGH3FEGHFFED@CEH434BFDFF4BGGHDEFG/EGHHGFBF2FHEBHGGHGGCGGGF/C@ACDDF
@M02034:409:000000000-BFKT7:1:2106:12536:15539 1:N:0:24
AAAGTCGAGGTGCCTAAAGTGGCAACCCAGACTTCTGTTGTGGTTGGTGGTGTAGAGCTTCCTGTAGCCGCATGGCGTTCGTACTTAAATATGGAACTAACCATTCCAATTTTCGCTGTCTCTTATACACATCTCCGAGCCCACGAGACC
+
BBBBBFBBBBAAGGGGGGGGGGGHHHHGGHHGHHHHHHHHHGGHGGGGGGGFGHHHHHHHHHHHHHHHHGGGGGHHGGGGGGGHHHHGHGGHHHHHHHGFHHHHHHGHGGHHHHGGGGGGHHHHGHHHHHHHHHFHGFGGGGHGGGGGGG
@M02034:409:000000000-BFKT7:1:2106:8270:15540 1:N:0:24
AAAGTCGAGGTGCCTAAAGTGGCAACCCAGACTAATAAGACTGTTGGTGGTGTAGAGCTTCCTGTAGCCGCATGGCGTTCGTACTTAAATATGGAACTAACCATTCCAATTTTCGCTGTCTCTTATACACATCTCCGAGCCCACGAGAC
+
AABAABA?DDBBGFGGGFGFGGGHHHHGGGGGHHHHHHHFHFHBFGHEEGFF1FGFFGH35BBFADDFGEGGFEGFFGGGEGHHHHHHFGHHHHFBFHB3@FBBG?FEHGHHHGGFGG?FHFHHFHEFBCHHHH3FFBBCFFGGGG??A
@M02034:409:000000000-BFKT7:1:2106:7245:15542 1:N:0:24
AAAGTCGAGGTGCCTAAAGTGGCAACCCAGACTAATTCGCATGTTGGTGGTGTAGAGCTTCCTGTAGCCGCATGGCGTTCGTACTTAAATATGGAACTAACCATTCCAATTTTCGCTGTCTCTTATACACATCTCCG
+
A3AAAFABBBAAGGGGGGGGGGFHHHHGGHGGBF3GHGGGFEEHHGEGGGGGH3G5FBEHHHHHAGGFFEC0EEHGGEGGEEEGEGHGHHHHHG3EFFBGFGGHDFH4?GGHF4<?EA?GFHHFDFFDGB?FHBH2A
@M02034:409:000000000-BFKT7:1:2106:1806:15543 1:N:0:24
AAAGTCGAGGTGCCTAAAGTGGCAACCCAGACTAAGAATAGGGTTGG
+
AABBBFABBBBBGGGGCGGGGGGHHHHGGHHGHBF335F5B3FGFFA
@M02034:409:000000000-BFKT7:1:2106:12557:15545 1:N:0:24
AAAGTCGAGGTGCCTAAAGTGGCAACCCAGACTTCTGTTGTGGTTGGTGGTGTAGAGCTTCCTGTAGCCGCATGGCGTTCGTACTTAAATATGGAAC
+
A?AB>DA>A>>>BFGF4FD6BFBFGCEEFFHFHF5FF5DEBED22AEAAABBBFDFFAD3ABBBF5GEEEFCG?B1>E>?A?F?FDFF3BFFFHF3F
@M02034:409:000000000-BFKT7:1:2106:7690:15554 1:N:0:24
AAAGTCGAGGTGCCTAAAGTGGCAACCCAGACTAATAAGAATGTTGGTGGTGTAGAGCTTCCTGTAGCCGCATGGCGTTCGTACTTAAATATGGAACTAACCATTCCAATTTTCGCTGTCTCTTATACACATCTCCGAGCCCACGAGACC
+
AA1AAF>AADAA1FGGBGFG11FFFGHEAGFFH1BFFHB1AF1GG2BE/EABFBFFGHHGFHGHFGFFHGGGGGHHGGGFGFFFHGBEGG2BEBBFBF1FGH1GGHF22BFHHGGGG/EHDGGHDGGGFHEGGHHDC/B@@CFFCGGGCF
@M02034:409:000000000-BFKT7:1:2106:23694:15555 1:N:0:24
AAAGTCGAGGTGCCTAAAGTGGCAACCCAGACTAAGAATAATGTTGGTGGTGTAGAGCTTCCTGTAGCCGCATGGCGTTCGTACTTAAATATGGAACTAACCATTCCAATTTTCGCTGTCTCTTATACACATCTCCGAGCCCACGAGACC
+
BBBBAFAABBBBGGGGGGGGGFFHHHGFGHGGHHHHHBGHBGHHHHHEFDFFGHHGHHHHHHHHHGHHHGGEFGHHGGGGGGHHHHHHGHHHHFFHHGGGFHGHHHGHHHHHHHGGGGGHGHHHGHEDFGHHHHHHGCFGGGFFGCFFGG
@M02034:409:000000000-BFKT7:1:2106:23679:15567 1:N:0:24
AAAGTCGAGGTGCCTAAAGTGGCAACCCAGACTAAGAATAATGTTGGTGGTGTAGAGCTTCCTGTAGCCGCATGGCGTTCGTACTTACATATGGAACTAACCATTCCAATTTTCGCTGTC
+
>11AAF>A?DAAGGGF1GG3EBFBFEHGFHFECGFGGHHFHHFDGFAEA?AFGFHGFBHCGGHGHHBFG?G?EGFAEFGEEE0FEHH1FG22FB11@F@FHH1FHGFE2FGHHBEGF//B
@M02034:409:000000000-BFKT7:1:2106:22118:15567 1:N:0:24
AAAGTCGAGGTGCCTAAAGTGGCAACCCAGACTATGAGGGCTGTTGTGGTGTAGAGCTTCCTGTAGCCGCATGGCGTTCGTACTTAAATATGGAACTAACCATTCCAATTTTCGCTGTTCTTATACACATCCCGAGCCCACGAGACCAGA
+
BABABFBBBBAAGGGGGGGGGGGHHHHGGHGGHGHHHHHGGHGHHHEEGFFGFHHHFHGFFHHGFHHHGEEFEH1FEEEFEGAGHFGGGFGHHHFCGHHHHFHHHHHBEGHHHG/FGEGF4FEHFHHHGFHHHGDGGG/GFD@CFGGHH<
@M02034:409:000000000-BFKT7:1:2106:17914:15577 1:N:0:24
AAAGTCGAGGTGCCTAAAGTAGACTAATTATAAGGTTGGTG
+
AAAAAFAADDAAGGGGGGGGDGAB311AA3A3AFGH1GA0A
@M02034:409:000000000-BFKT7:1:2106:25371:15594 1:N:0:24
AAAGTCGAGGTGCCTAAAGTGGCAACCCAGACTATGAATAATGTTGGTGGTGTAGAGCTTCCTGTAGCCGCATGGCGTTCGTACTTAAATATGGAACTAACCATTCCAATTTTCGCTGTCTCTTATACACATCTCCGAGCCCACGAGACC
+
BBABBFBBDBBBGGGGGGGGGGGHHHHGGHHGHHHHFHHHHHHHHHHGGGEFGHHHHHHHHHHHHHHHHGGGGGHHGEGGGGFHHHHHHHHHHFFGGHHGHHHGHHHHHHHHHHGGGGGGHHHHHHFGGGHHGHFHGC/CGGAED/CDEG
@M02034:409:000000000-BFKT7:1:2106:17377:15596 1:N:0:24
AAAGTCGAGGTGCCTAAAGTGGCAACCCAGACTAATGGCATGTTGGTGGTGTAGAGCTTCCTGTAGCCGCATGGCGTTCGTACTTAAATATGGAACTAACCATTCCAATTTTCGCTGTCTCTTATACACATCTCCGAGCCCACGAGACCA
+
BBBABFABDBBBGGGGGGGGGGGFHHHGGGHGHGDGHHHFGHGGHCEFGEFAGBA5GHFFFHHHEHHHG00?EHGCFGFFGHEFGFGFFFH4F33@FF3FC3BFGFB4FGFHHEAGDAGHHHHFG4?GHDCHDGGE@DGGFHG?C/DDG<
@M02034:409:000000000-BFKT7:1:2106:17919:15601 1:N:0:24
AAAGTCGAGGTGCCTAAAGTAGACTAATTATAAGGTTGGTGGTGTAGAGCTTCCTGTAGCCGCATGGCGTTCGTACTTAAATATGGAACTAACCATTCCAATTTTCGCTGTCTCTTATACACATCTCCGAGCCCACGAGACCAGAGAGGA
+
ABBAADA?DBBBGGGGGFFGGG5FFAGHHHHCFGHHGGGFGGAFGGHHHGHHHHHHHDDHHFGCGGHGFEGGGEEGGHGHGHGHHFGFHHHHGEDGGHFHFGGHHGFDGGGHHBGHFHBFFHGFGGHHGF?DGEEGF/CBEFHHHEGFD?
@M02034:409:000000000-BFKT7:1:2106:15902:15607 1:N:0:24
AAAGTCGAGGTGCCTAAAGTGGCAACCCAGACTAAGAATCTTGTTGGTGGTGTAGAGCTTCCTGTAGCCGCATGGCGTTCGTACTTAAATATGGAACTAACCATTCCAATTTTCGCTGTCTCTTATACACATCTCCGAGCCCACGAGACC
+
CCBCCFCBD?AAGGGGGGGGGGGHHHHGGHHGHHHHHHHHGHHHHHHGFGEFGGHHHHHHHHHHGHHHGGGAEGHHGGGGGGHHHHHHHHHFHHHHHHGHHHHHHHFGHGHHHFGGGGGHHGHHHHHHGHHHHHFFGFGCGGFFGGGGGG
@M02034:409:000000000-BFKT7:1:2106:15959:15608 1:N:0:24
AAAGTCGAGGTGCCTAAAGTGGCAACCCAGACTGCT
+
CCCCCFBCCCCCGGGGGGGGGGGHHHHGGHHGH3A5
@M02034:409:000000000-BFKT7:1:2106:28525:15613 1:N:0:24
AAAGTCGAGGTGCCTAAAGTGGCAACCCAGACTCAGCGTCCGGTTGGTGGTGTAGAGCTTCCTGTAGCCGCATGGCGTTCGTACTTAAATATGGAACTAACCATTCCAATTTTCGCTGTCTCTTATACACATCTCCGAGCCCACGAGACC
+
A?3>AFBBDBAAFGGGGGGGGBFEHHHGGHHGHHHHGG?E2AEEEEGGGGEFFFHFBHHHFHHHGHHGHEEGEGHHGGGGEGFHCGGFHHHFHGDFGHHHHHHHGHHHHHHHHHGGGGFDGHHHGHFFDGHHHGFHGGGGGAGFDDCGFG
@M02034:409:000000000-BFKT7:1:2106:7098:15614 1:N:0:24
AAAGTCGAGGTGCCTAAAGTGGCAGGGGTGGGGTTGGGGGTGTAGAGCTTCCTGTAGCCGCATGGCGTTCGTACTTAAATATGGAACTAACCATTCCAATTTTCGCTGTCTCTTATACACATCTCCGAGCCCACGAGACCAGAGAGGA
+
A11AAFAADD1AFGGGGGGGGBFFG??00AEEF/AEG//AEEEHD2@1GHH@1F122FFG//EEG0E>EFF/0?FG2FGHBGGH1BF1F1FF1GG2GG2FDGHDCFGC<GGFGG1?1?G1FGBDG<</<@CFEF<-<<<EHC.<<A::
@M02034:409:000000000-BFKT7:1:2106:21678:15624 1:N:0:24
AAAGTCGAGGTGCCTAAAGTGGCAACCCAGACTACGCAGCAGGTTGGTGGTGTAGAGCTTCCTGTAGCCGCATGGCGTTCGTACTTAAATATGGAACTAACCATTCCAATTTTCGCTGTCTCTTATACACATCTCCGAGCCCACGAGACC
+
BCCBCFCBCCCCGGGGGGGGGGGHHHHGGHHGHHHGGGGGHGGGGHGGGGGGHHHHHGHGHHHHHHHHHGGGGGHHGGGGGGHHHHHHHHHHHHHHHHHHHHGGHHFHHHHHHGGGGGGGHHHHHHHHGHHHHHFFFCFGGGHGGFGGFE
@M02034:409:000000000-BFKT7:1:2106:13825:15629 1:N:0:24
AAAGTCGAGGTGCCTAAAGTGGCAACCCAGACTGCTCATAGTGTTGGTGGTGTAGAGCTTCCTGTAGCCGCATGGCGTTCGTACTTAAATATGGAACTAACCATTCCAATTTTCGCTGTCTCTTATACACATCTCCGAGCCCACGAGACC
+
BBBBBFAADBAAGGGGGGGGFGGHHGGGGHGGHHGHHHHHHHHHHGHECFEFGFHFHHHHHFHGHHHHHGGGGGHHGGGGGGEEHHGHHHBGFFEGFHFHHHHHHHHHGHGHHGGGGGGHHGHHHHFHHFFHFGFFFCG?DGEGGCGGGG
@M02034:409:000000000-BFKT7:1:2106:14867:15634 1:N:0:24
AAAGTCGAGGTGCCTAAAGTGGCAACCCAGACTCGTAATTGGGTTGGTGGTGTAGAGCTTCCTGTAGCCGCATGGCGTTCGTACTTAAATATGGAACTAACCATTCCAATTTTCGCTGTCTCTTATACACATCTCCGAGCCCACGAGACC
+
BBBBBFBBBBABGGGGGGGGGGGHHHHGGHHGHHGHEEFHHHGGFGEGGGEFFGHEHHHHHHHGGHHFHGGGGGHHGGGGGGFFHHHGHHGHHHFBFHEGHHFHHHHGHHHHHHGGGGGFHHHHFHGDHHFHHHGHGGGGGGHGGCDGGE
@M02034:409:000000000-BFKT7:1:2106:23893:15637 1:N:0:24
AAAGTCGAGGTGCCTAAAGTGGCAACCCAGACTCATTGTCAGGTTGGTGGTGTAGAGCTTCCTGTAGCCGCATGGCGTTCGTACTTAAATATGGAACTAACCATTCCAATTTTCGCTGTCTCTTATACACATCCCG
+
AAAA>BA1A1>1BCEDCAG3DFFHHGFEGHHFHHHHFGHCGHHABAEECGGGHFHHFEFF1FGFDGHGFEEEEE0FEEEGGGHHGHGHHGGFGFFF1G1BBG1FGEFFHHHHH2EAAEGFDEGHBGFB2BBG<0/?
@M02034:409:000000000-BFKT7:1:2106:23875:15638 1:N:0:24
AAAGTCGAGGTGCCTAAAGTGGCAACCCAGACTCATTGTCAGGTTGGTGGTGTAGAGCTTCCTGTAGCCGCATGGCGTTCGTACTTAAATATGGAACTAACCATTCCAATTTTCGCTGTCTCTTATACACATCCCGAGCCCACGAGACCA
+
BBBBBFBBBBAAGGGGBGGGGGGHHHHGGHHGHHHHHHHHHHHHHHGGGGEFHFHHHGHHGFHGHHHHHGFGGGHHGGGGEEGHHHGHHHHHHHGFFHGFHHHHGHHHFHHHHHGGGFGFHHHHHHGHGHHGHHEGGGGCGHGGGGGGGF
@M02034:409:000000000-BFKT7:1:2106:7282:15649 1:N:0:24
AAAGTCGAGGTGCCTAAAGTGGCAACCCAGACTCTGCTGCCTGTTGGTGGTGTAGAGCTTCCTGTAGCCGCATGGCGTTCGTACTTAAATATGGAACTAACCATTCCAATTTTCGCTGTCTCTTATACACATCTCCGAGCCCACGAGACC
+
AAAB>DAABDBBGGGGGGGGGGGHHHHGGHHGHHHHHGHHHGHGHHHECGEFHHHHFHHHHHHGGGHGGEGGGGHHGGGGGGHHHHHGGHHHHHFEHHEFFHEGHFFFHHHHHHGGGGGHHHHHHHFHFHHHHHEBE?<@CGHGGGGGGG
@M02034:409:000000000-BFKT7:1:2106:2092:15649 1:N:0:24
AAAGTCGAGGTGCCTAAAGTGGCAACCCAGACTAGTAATCAGGTTG
+
BBB@BF?A?D>AGGGGGGGGDGGCGHHEDFGD33AF55F5A3FGBG
@M02034:409:000000000-BFKT7:1:2106:2284:15655 1:N:0:24
AAAGTCGAGGTGCCTAAAGTGGCAACCCAGACTACGATTCTGGTTGGTGGTGTAGAGCTTCCTGTAGCCGCATGGCGTTCGTACTTAAATATGGAACTAACCATTCCAATTTTCGCTGTCTCTTATACACATCTCCGAGCCCACGAGACC
+
BB?ABF>A3D>AGGGGGGGGGGGHHHHGGHHGHFHGDHHHHHHHG2EGGGEFGGHEGHHHHFGHHHHHHGGGGEHGGFGFEE2FGGFFDHGGHGF3FGFGHFEGHHHHHHHHHHGGGGGHHHHHHHGFGB2??BDGE<BCDFFGFFG/DF
@M02034:409:000000000-BFKT7:1:2106:2958:15662 1:N:0:24
AAAGTCGAGGTGCCTAAAGTGGCAACCCAGACTCATTTTCCGGTTGGTGGTGTAGAGCTTCCTGTAGCCGCATGGCGTTCGTACTTAAATATGGAACTAACCATTCCAATTTTCGCTGTCTCTTATACACATCTCCGAGCCCACGAGACC
+
ABB?AD>>>AAAGGFGGBFGB4CGGHHEEHHGH3GF5AGFDFCEFEEFF1EAGFH555FFF3FDH555BE0>FEGEGEE??>1?1BB3@F4@G3@33FG3?FEH34BDHHFGHEED/EEHFDFF1F22?B1GFGG1?/></F<FC?@</<
@M02034:409:000000000-BFKT7:1:2106:20787:15671 1:N:0:24
AAAGTCGAGGTGCCTAAAGTGGCAACCCAGACTGGTCTGTCGGTTGGTGGTGTAGAGCTTCCTGTAGCCGCATGGCGTTCGTACTTAAATATGGAACTAACCATTCCAATTTTCGCTGTCTCTTATACACATCTCCGAGCCCACGAGACC
+
BBBBBFBABBBBGGGFGGGGGGGHHHHGGHHGHHGHHHHHHGGFFGGEFGEFHHHGHFHHHHHHHHHHGGGGGGHHGGGGGAFFGFGGGHHHHHFFGHDGFHHHHHGHGGHHHFFGGGGHHHHHGH3HGHHHHHFHDCGGGGHGG?DGGG
@M02034:409:000000000-BFKT7:1:2106:4048:15671 1:N:0:24
AAAGTCGAGGTGCCTAAAGTGGCAACCCAGACTCTGGTTTA
+
AAAAAFAADDAAGGGGGCGGBGF0FGHGFCFGH1BF1FG0A
@M02034:409:000000000-BFKT7:1:2106:11562:15676 1:N:0:24
AAAGTCGAGGTGCCTAAAGTGGCAACCCAGACTCATCAGCATGTTGGTGGTGTAGAGCTTCCTGTAGCCGCATGGCGTTCGTACTTAAATATGGAACTAACCATTCCAATTTTCGCTGTCTCTTATACACATCTCCGAGCCCACGAGACC
+
AABBADAABDBAGGGGGGGGGGGHHHHGGHHGHHHHHHHHABGGGGEECEEFBFFFFHHHFFFFFGGFGFGCGEEF0EEF?GHGHHHHHHHGFGEBGHFHGHBFGFDFHGFHHGGGGGEGHFGHFHHHHHHHHHHEFCFFGGGAD/C/CF
@M02034:409:000000000-BFKT7:1:2106:7105:15676 1:N:0:24
AAAGTCGAGGTGCCTAAAGTGGCAACCCAGACTGGGAAGAGGGTTGGTGGTGTAGAGCTTCCTGTAGCCGCATGGCGTTCGTACTTAAATATGGAACTAACCATTCCAATTTTCGCTGTCTCTTATACACATCTCCGAGCCCACGAGACC
+
AAAABFBBBBAAGGGGGGGGFGGHHHHGGGHGHHHHHHGHHHGGHGGGGGEFGHHHHHHHHHHHHHHHHGGFGGHHFEGGGFFHHHGGHHGHHHHHHHHHHGHHHHHHHHHHHGGGGGGGHHHHHHHHHHHHHFGFE<BCFGHGGGGGGG
@M02034:409:000000000-BFKT7:1:2106:10414:15679 1:N:0:24
AAAGTCGAGGTGCCTAAAGTGGCAACCCAGACTAATTATACTGTTGGTGGTGTAGAGCTTCCTGTAGCCGCATGGCGTTCGTACTTAAATATGGAACTAACCATTCCAATTTTCGCTGTCTCTTATACACATCTCCGAGCCCACGAGACC
+
AAA>ADABBBABGGGGGGGGGGGFHHHE2F22F33DGFFHEDADD3CFF?2AFGH5GHHHDHHGHFHFHE?EEGHGGGEGEEFGHHHEFH4FGFE3GCEGHFHHHHHHDFGHHHGGGFE3FHHFHHGDGHBGGGFDE/<@DFGCC/AF?F
@M02034:409:000000000-BFKT7:1:2106:15616:15682 1:N:0:24
AAAGTCGAGGTGCCTAAAGTGGCAACCCAGACTAAGAAGAGGGTTGGTGGTGTAGAGCTTCCTGTAGCCGCATG
+
AAAAAFAADDAAGCDGG1FGGFGH1GHEFGEAGGFGG1GG0B/E0EEAFE/F/1D211B1B1AFB22D1AE//E
@M02034:409:000000000-BFKT7:1:2106:16673:15687 1:N:0:24
AAAGTCGAGGTGCCTAAAGTGGCAACCCAGACTAGGGCTGTGGTTGGTGGTGTAGAGCTTCCTGTAGCCGCATGGCGTTCGTACTTAAATATGGAACTAACCATTCCAATTTTCGCTGTCTCTTATACACATCTCCGAGCCCACGAGACC
+
?AABAB>ABDAAFGGGGGFFGGGCFHHGGHHGFHHFHHFGAGFGFGGEFEEFGHHGGGHHHFHGGHHGHGGEEGHGGGGGGEGHHHHEHHFFHHHHGHHEHHHHHFFHHHHHGHGGGGGFFHHGGGGHFGHHHHHHGC?@CEFEGCCGGG
@M02034:409:000000000-BFKT7:1:2106:4050:15689 1:N:0:24
AAAGTCGAGGTGCCTAAAGTGGCAACCCAGACTCTGATTGAGGTTGGTGGTGTAGAGCTTCCTGTAGCCGCATGGCGTTCGTACTTAAATATGGAACTAACCATTCCAATTTTCGCTGTCTCTTATACACATCACCGAGCCCACGAGACC
+
BCBCBFABBCCCGGGGGGGFGGGHHHHEGHAFFHHHGFFG3F2GCGGGAEEFFFGBDDHGBHHH5DDDEEGCEFGAFGEFEEGFHHHFFGHFHEB3GGHHCEEFF?HBHGFHH4EEGGFHHBFGFGGHFFHFHHHFD?<@@<GFD@GGGG
@M02034:409:000000000-BFKT7:1:2106:12322:15691 1:N:0:24
AAAGTCGAGGTGCCTAAAGTGGCAACCCAGACTAGGAGGACGGTTGGTGGTGTAGAGCTTCCTGTAGCCGCATGGCGTTCGTACTTAAATATGGAACTAACCATTCCAATTTTCGCTGTCTCTTATACACATCTCCGAGCCCACGAGACC
+
BCCCCFCCCCBCGGGGGGGFGGGHHHHGGHHGHHHHHHGGHGGGGGGFGGEFHHHHHHHHHHHHHGHHHGGGGGHHGGGGGGHHHHHHGHHHHHHHHHHHHHHHHHHHHHHHHHGGGGGHHHHHGHHFHFGHHHGGGCGGGGHGGGGDDF
@M02034:409:000000000-BFKT7:1:2106:24500:15692 1:N:0:24
AAAGTCGAGGTGCCTAAAGTGGCAACCCAGACTGGGAAGGATGTTGGTGGTGTAGAGCTTCCTGTAGCCGCATGGCGTTCGTACTTAAATATGGAACTAACCATTCCAATTTTCGCTGTCTCTTATACACATCTCCGAGCCCACGAGACC
+
AAAAADAABBAAFGGGGGGGGGGHHHHGGGHGHHHHHHGDHHHHHFGEFEEBGGHFHGHHHFHFFHFHHECEEEHCEEFFEEFGEHHDGGFHFGEHHHGHFHGHFHHGHGHHHDEGGEEFFHGHHGGHHGHGHHHHGB/BDFHGGGGGGF
@M02034:409:000000000-BFKT7:1:2106:10083:15692 1:N:0:24
AAAGTCGAGGTGCCTAAAGTGGCAACCCAGACTACTCGTGCGGTTGGTGGTGTAGAGCTTCCTGTAGCCGCATGGCGTTCGTACTTAAATATGGAACAACCATTCCAATTTTCGCTGTCTCTTATACACATCTCCGAGCCCACGAGACCA
+
AABBABAADBAAGGGGGGGGGFFHHHHGGHHGHHHHHGHHGGGGGGGFGGGGHHHHHHHHHHHHGFHHHGGGGGHHGGGGGGHHEFHHHHFHHHFFHFFHGFGGHGFHHHHHHGFGGFGFHHHHGGBFBDGFHHFGCCGGEFGGGGGGGG
@M02034:409:000000000-BFKT7:1:2106:19527:15693 1:N:0:24
AAAGTCGAGGTGCCTAAAGTGGCAACCCAGACTGTTCGGTTTGTTGGTGGTGTAGAGCTTCCTGTAGCCGCATGGCGTTCGTACTTAAATATGGAACTAACCATTCCAATTTTCGCTGTCTCTTATACACATCTCCGAGCCCACGAGACC
+
ABCCBFBBCCBCGGGGGGGGGGGHHHHGGGHGHHHHHGGFEEGGHHHEFGEFHGHHHHHHHHHHHHHHHGGGGGHHGGGGGGHHHHHHHGDHHHGHHHGGHHFGHHGHHHHHHHGGGGGHHGHHHHHHGHHHGHBFEBDFGGHGGGGG?F
@M02034:409:000000000-BFKT7:1:2106:13522:15696 1:N:0:24
AAAGTCGAGGTGCCTAAAGTGGCAACCCAGACTGAGGAGACGGTTGGTGGTGTAGAGCTTCCTGTAGCCGCATGGCGTTCGTACTTAAATATGGAACTAACCATTCCAATTTTCGCTGTCTCTTATACACATCTCCGAGCCCACGAGACC
+
BBBBBFABBBABGGGGGGGGGGGHHGHGGHHGHHHHGHGHGGGEFGGFFGEFHHHHHHHHHHHHHHHHHGGGGGHHGGGGGGFHHHHHHHHHHHGHHHHHHHEHHHGHFGHHHFFGGDEFHEHHEHFHEHBHHDFGGGGFGGHGGFGGGE
@M02034:409:000000000-BFKT7:1:2106:7792:15705 1:N:0:24
AAAGTCGAGGTGCCTAAAGTGGCAACCCAGACTCAGAAGCAGGTTGGTGGTGTAGAGCTTCCTGTAGCCGCATGGCGTTCGTACTTAAATATGGAACTAACCATTCCAATTTTCGCTGTCTCTTATACACATCTCCGAGCCCACGAGACC
+
BAABBFBBDBAAFGGGGGGGGGGHHHHGGHHGHHHHHHHHHHHHHHGFGGEFHHHFHHHHHHHHHHHHHGGGGGHHGGGGGGGHHH4GFHFFHH3FGHHHHHHHHHHHGHHHHHGGGGGHHHHHHHHHHHHHHHHGGCGGGGHGG/CDFG
@M02034:409:000000000-BFKT7:1:2106:26986:15708 1:N:0:24
AAAGTCGAGGTGCCTAAAGTGGCAACCCAGACTTCTAGGGGGGTTGGTGGTGTAGAGCTTCCTGTAGCCGCATGGCGTTCGTACTTAAATATGGAACTAACCATTCCAATTTTCGCTGTCTCTTATACACATCTCCGAGCCCACGAGACC
+
AAAAADA1ADAACGGGGGGGGCGHFEGEFHHGHHHBGHHAEEGGGCCAF/?FGFFFDHHHHFHBFGHBGGCC<CHF@ACGFCCCCHDBGHDGHGDGFHHHHFHGFFFCHFHHHCCAECGGGBCFFGGGGGGGGGGGGGGGGEEF?@@FFE
@M02034:409:000000000-BFKT7:1:2106:3913:15712 1:N:0:24
AAAGTCGAGGTGCCTAAAGTGGCAACCCAGACTAATAATCCTGTTGGTGGTGTAGAGCTTCCTGTAGCCGCATGGCGTTCGTACTTAAATATGGAACTAACCATTCCAATTTTCGCTGTCTCTTATACACATCTCCGAGCCCACGAGACC
+
CCCCCFABCCBBGGGGGGGFGGGFCGHGGHHGHHHGCCHHBHFGDFFGGGEFGGHFGHHHHHHHHHHFGGGGGGHHGGGGGGHHGHH3FFBGFB@3FGBFGHFHHHHHBGHHHHGGGGFFFHHHHHDHGHHHGHHHG/@FGGHGGGGGGG
@M02034:409:000000000-BFKT7:1:2106:7808:15713 1:N:0:24
AAAGTCGAGGTGCCTAAAGTGGCAACCCAGACTCAGAAGCAGGTTGGTGGTGTAGAGCTTCCTGTAGCCGCATGGCGTTCGTACTTAAATATGGAACTAACCATTCCAATTTTCGCTGTCTCTTATACACATCTCCGAGCCCACGAGACC
+
BABCAFAABDBCGGGGFGGFGGGHHHHGGHHGHHHHHHHH3GHFGHGGEGEGGGHHHHHHBGHHFFGFGEGEFGHGGGGGGEHHFHHHHHHHHHFBGHFEGHEGHHEHHGHHHHGFFGGHHHGHGHFGFEHHHHGGGCGCGGHFGGGGDG
@M02034:409:000000000-BFKT7:1:2106:25474:15718 1:N:0:24
AAAGTCGAGGTGCCTAAAGTGGCAACCCAGACTGGGATGCAGGTTGGTGGTGTAGAGCTTCCTGTAGCCGCATGGCGTTCGTACTTAAATATGGAACTAACCATTCCAATTTTCGCTGTCTCTTATACACATCTCCGAGCCCACGAGACC
+
CBCCCFCCCCABGGGGGGGGGGGHHHHGGHHGHHHGHHFHHHHHHHGGGGFFHGHHHGHHHHHHHHHGHGGEGGHHGEGGGGHHHHHHHHGHHHGGFHHFHHHHGHHHFHGHHHGGGGGHHHHHHGHHHBHHHHHHGBGGGGHGGCFGGG
@M02034:409:000000000-BFKT7:1:2106:18019:15729 1:N:0:24
AAAGTCGAGGTGCCTAAAGTGGCAACCCAGACTGAGGTGAGGGTTGGTGGTGTAGAGCTTCCTGTAGCCGCATGGCGTTCGTACTTAAATATGGAACTAACCATTCCAATTTTCGCTGTCTCTTATACACATCTCCGAGCCCACGAGACC
+
CCCCCFCCCCCBGGGGGGGGGGGHHHHGGHHGHH3EF3A5GGGGHGGFFDDFFGHDG5GGDGFHHGHGGGGCGGHEFDEGGEFGHHHFGFFHHB3BGHHFEGBGHBGFHGHHHGEGGGEGGHGHHH3FFGDGHHHGGCDG/?GEG@CGGF
@M02034:409:000000000-BFKT7:1:2106:18039:15731 1:N:0:24
AAAGTCGAGGTGCCTAAAGTGGCAACCCAGACTGAGGTGAGGGTTGGTGGTGTAGAGCTTCCTGTAGCCGCATGGCGTTCGTACTTAAATATGGAACTAACCATTCCAATTTTTGCTGTCTCTTATACACACCTCCG
+
ABAAAFAADDABGGGGGGGBGGGFHGHEFFFFGB3AE3A5FGEEGGGEFGEGA3D5F53B5FGF5A5AB?E0>EHEE?EFA?1CFGHG3FFHFB33FCFHF0BBEEG44F?GB4/3FF4?FGBD1BF221B/?BG/<
@M02034:409:000000000-BFKT7:1:2106:25287:15734 1:N:0:24
AAAGTCGAGGTGCTAAAGTGGCAACCCAGACTCCTCCGCCTGTTGGTGGTGTAGAGCTTCCTGTAGCCGCATGGCGTTCGTACTTAAATATGGAACTAACCATTCCAATTTTCGCTGTCTCTTATACACATCTCCGAGCCCACGAGACC
+
CCCCBFBCBBABGGGGGGGGGGGHHHGGHHGHHHHHHGGGGHHHHHGGGEFGFHFGHHHHHHHGHHHHGGGGGHGGEFGGEGHHHFGGHHFHHHHGGHHHHHHHHHHHHHHHGGGFGEGHHHHHHHBHHHHHHHGFCDGGGHGGGGGGG
@M02034:409:000000000-BFKT7:1:2106:2050:15738 1:N:0:24
AAAGTCGAGGTGCCTAAAGTGGCAACCCAGACTCAGATGACTGTTGGTGGTGTAGAGCTTCCTGTAGCCGCATGGCGTTCGTACTTAAATATGGAACTAACCATTCCAATTTTCGCTGCTCTTATACCATCTCCGAGCCCACGAGACCAG
+
ABBBBFBBBBBBGGGGGGGGGGGHHHHGGHHGHHHHGHHHHHHHHHHGGGGFHGHFHHHHHHHHGHGHGGGGGGHHGGGGGGGHHHGFHHGHHFFFHHFHFHFHGGDHHHHHHHGGGGGHGHHEHHEHHGHHGGDCCGDGHGGCDDAFFG
@M02034:409:000000000-BFKT7:1:2106:15842:15742 1:N:0:24
AAAGTCGAGGTGCCTAAAGTGGCAACCCAGACTCCTCCGAAGGTTGGTGGTGTAGAGCTTCCTGTAGCCGCATGGCGTTCGTACTTAAATATGGAACTAACCATTCCAATTTTCGCTGTCTCTTATACACATCTCCGAGCCCACGAGACC
+
BBBBBFBBBBBBGGGGGGGGFGGHHHHGGHHGHHHHHHGGGGGHHHGGGGGFHHHHHGHHHHHFGHHHHGGGGGHHGGGGGEGHHHGFHHGHHFGFHHGGHHHHHHFHFHHHHHGGGGGHHHHHGHHHFHHHHHGFG?DCGGHGGGGGCF
@M02034:409:000000000-BFKT7:1:2106:6766:15746 1:N:0:24
AAAGTCGAGGTGCCTAAAGTGGCAACCCAGACTGGTAGGCATGTTGGTGGTGTAGAGCTTCCTGTAGCCGCATGGCGTTCGTACTTAAATATGGAACTAACCATTCCAATTTTCGCTGTCTCTTATACACATCTCCGAGCCCACGAGACC
+
BBBBBFAABBBBFGGGGGGGGGGHHHHGGHHGHHEGGE2ABGFHHHF222AAABG55BFF5FFFHDFFFGGEGEG1>>ECFE2GHFF@FGHHG333BFGFC03BE4HDGGHHHFEEGEEGBHFGFH4GFFBGGHHBDBDCGEHGGCG/<F
@M02034:409:000000000-BFKT7:1:2106:3709:15750 1:N:0:24
AAAGTCGAGGTGCCTAAAGTGGCAACCCAGACTCTTATTAGGGTTGGTGGTGTAGAGC
+
CCCCCFCBCCCCGGGGGFGGGGGHHHHGGHHGHBBG55DDGGHH2E2E2EEAA3D555
@M02034:409:000000000-BFKT7:1:2106:9999:15762 1:N:0:24
AAAGTCGAGGTGCTAAAGTGGCAACCCAGACTATGTGTCAGGTTGGTGGTGTAGAGCTTCCTGTAGCCGCATGGCGTTCGTACTTAAATATGGAACTAACCATTCCAATTTTCGCTGTCTCTTATACACATCTCCGAGCCCACGAGACCA
+
BBBBBFBBBBBBGGFGFGGGCFHHHHGGHHGHGHGHCFFFHGFFHGAFGAFGFHFGFHHFHHHFFHHFGEFGGH1F?EFEFFGHHFGHHHFHHFGGHEGHHGHHHHHHHHHGGGGGGGFHGGHGHGGHGHHGHFGGGGGGGHGCFCGGGB
@M02034:409:000000000-BFKT7:1:2106:9781:15763 1:N:0:24
AAAGTCGAGGTGCCTAAAGTGGCAACCCAGACTTTTATTCTGGTTGGTGGTGTAGAGCTTCCTGTAGCCGCATGGCGTTCGTACTTAAATAT
+
ABBBBF@A?DAACFGGGGGG54FFGGHGGD2FGHHHD5FGG53F322EFEEFAGHDBFGHBGHHHFB5BEEGGGHHGEEEEE2?FDG334FF
@M02034:409:000000000-BFKT7:1:2106:22821:15767 1:N:0:24
AAAGTCGAGGTGCCTAAAGTGGCAACCCAGACTGGGCG
+
CCCCCFBBBCCBGGGGFFGGGGGHHHHGGHHGH32F2A
@M02034:409:000000000-BFKT7:1:2106:23831:15767 1:N:0:24
AAAGTCGAGGTGCCTAAAGTGGCAACCCAGACTAGGTGTACGGTTGGTGGTGTAGAGCTTCCTGTAGCCGCATGGCGTTCGTACTTAAATATGGAACTAACCATTCCAATTTTCGCTGTCTCTTATACACATCTCCGAGCCCACGAGAC
+
BBBCBDAABBBCFGGGGFGGGGGHHHHGGHGGHH3F5BBBFGEFFFGEFGEFGHHHHHHHGHHHGHHGHGGGGGHHGGGGGGHHHHHGHHGHHHGFHHFGHHHGFDFHHHHHHHGGGGFHHHHHGHGHHHHHGFGFECFGGGHGGGGGG
@M02034:409:000000000-BFKT7:1:2106:12486:15773 1:N:0:24
AAAGTCGAGGTGCCTAAAGTGGCAACCCAGACTAATCCTACTGTTGGTGGTGTAGAGCTTCCTGTAGCCGCATGGCGTTCGTACTTAAATATGGAACTAACCATTCCAATTTTCGCTGTCTCTTATACACATCTCCGAGCCCACGAGACC
+
BBCCBFBBCCACGGGGGGGGGGGHHHHGGHHGHGFHGGHHHHHGHHHGGGFGGHHHHHHHHHHHHHHHHGGGGGHHGGGGGGHHHHHHHHHHHGFGHHHHGHGHHHHHHHHHHHGGGGGHHHHHHHHHHHHHHHGGGFFGGGHGGGGGGG
@M02034:409:000000000-BFKT7:1:2106:17615:15775 1:N:0:24
AAAGTCGAGGTGCCTAAAGTGGCAACCCAGACTGCTGATAATGTTGGTGGTGTAGAGCTTCCTGTAGCCGCATGGCGTTCGTACTTAAATATGGAACTAACCATTCCAATTTTCGCTGTCTCTTATACACATCTCCGAGCCCACGAGAC
+
CCCCBFBCCCCCGGGGGGGGGGGHHHHGGHHGHHHHHAGFFGHHHHHGGGEFHHHHHHGHHHHHHHHHHGGGGGHHGGGGGGHHHHHHHHHHHGEGFHHHHHHHHHGHHHHHHHGGGGGEHHHHHHHHHGHHHHHGGCGGGGHGGCGGF
@M02034:409:000000000-BFKT7:1:2106:23819:15780 1:N:0:24
AAAGTCGAGGTGCCTAAAGTGGCAACCCAGACTAGGTGTACGGTTGGTGGTGTAGAGCTTCCTGTAGCCGCATGGCGTTCGTACTTAAATATGGAACTAACCATTCCAATTTTCGCTGTCTCTTATACACATCTCCGAGCCCACGAGACC
+
CCCCCFBCCCCCGGGGGCGGGGGHHHHGGHHGHGFGFGHHHHCFFGFGGGGFFGHGHGHHHHHHGHHHHGGGGGHFGFGGGGGHHHHHHHHEGHDGHHHHHHFGHHHHHHHHHHGGGGAGHHHFFF3GGHHHHHHGGCGGGGHGGCGFGG
@M02034:409:000000000-BFKT7:1:2106:14030:15782 1:N:0:24
AAAGTCGAGGTGCCTAAAGTGGCAACCCAGACTTTTTTTTTTGTTGGTGGTGTAGAGCTTCCTGTAGCCGCATGGCGTTCGTACTTAAATATGGAACTAACCATTCCAATTTTCGCTGTCTCTTATACACATCTCCGAGCCCACGAGACC
+
CCCCCFCCCCAAGGGGGGGFGGGHHHHGGHHGHHHHHGGGGGGHHHHEFGEFGGHGHGHHHGHHHGHHGGGGGGHGGGGGGEFEGHHHFH4HHHHHEEGHHGHGHHHHHGHHHDCDADDBHFGHGHHDFHBG1GGFGCCCCGHGGDGGGE
@M02034:409:000000000-BFKT7:1:2106:24862:15786 1:N:0:24
AAAGTCGAGGTGCCTAAAGTGGCAACCCAGACTGCTTGGGAGGTTGGTGGTGTAGAGCTTCCTGTAGCCGCATGGCGTTCGTACTTAAATATGGAACTAACCATTCCAATTTTCGCTGTCTCTTATACACATCTCCGAGCCCACGAGAC
+
CCCCCFAADBBCGGGGGGGGGGGHHHHGGHHGGHGHGH?2FFFFHHE1AAEFFGHAEBGHAGHHF5GHFEGCFFF1>>EFG1BFAFGEGHHFGD3@FGHH?EFGFDGBBGHHHGEGFEAFFFGHFHFHHFGCHGHGG/<<@GA/@</<E
@M02034:409:000000000-BFKT7:1:2106:3949:15790 1:N:0:24
ACAGTCGAGGTGCCTAAAGTGGCAACCCAGACTGAGAATAATGTTGGTTGGTGTAGAGCTTCCTGTAGCCGCATGGCGTTCGTACTTAACTATGGAACTAACCATTCCAATTTTCGCTGTCTCTTATACACATCTCCGAGCCCACGAGAC
+
3>AAAFBA>A>ABFGGGGGG5FFHGGHECDHEHHHFFGGDFGAFG5AEFB?EFFFGB5FHEBBEBGHGFHEE0FFGHGGGGGFHHHH4G3BGHHFB@FFFGHHGHFFGHGGGFHFEEGGGFHHEGGGDGDHGHGHGHG/C@BFEFCGDFF
@M02034:409:000000000-BFKT7:1:2106:17487:15799 1:N:0:24
AAAGTCGAGGTGCCTAAAGTGGCAACCCAGACTGTTATTG
+
BCCBBFAABCCBGGGGGGGFGGGHHHHGFHHGH3BFG555
@M02034:409:000000000-BFKT7:1:2106:14033:15802 1:N:0:24
AAAGTCGAGGTGCCTAAAGTGGCAACCCAGACTTTTTTT
+
BBBBBFBBBBBBGGGGGGGGGGGFHHHGGHHGHGHHF2E
@M02034:409:000000000-BFKT7:1:2106:7198:15804 1:N:0:24
AAAGTCGAGGTGCCTAAAGTGGCAACCCAGACTAGGAATCAGGTTGGTGGTGTAGAGCTTCCTGTAGCCGCATGGCGTTCGTACTTAAATATGGAACTAACCATTCCAATTTTCGCTGTCTCTTATACACATCTCCGAGCACACGAGACC
+
AABA>DAADAAABFGF4FA6FFCGHHHGGHHGHG3FGCGHBFHDFEEA2AEFAFBGFHHHFHGFG5D5BEEGGEFFEDEFAEHGEHHHDGGHFGF3BFB@@FBFF4BGEGHHGFE?EGGFHFFFGHDFFFGHBFDGF<@D/FFADCG?<F
@M02034:409:000000000-BFKT7:1:2106:7178:15805 1:N:0:24
AAAGTCGAGGTGCCTAAAGTGGCAACCCAGACTAGGAATCAGGTTGGTGGTGTAGAGCTTCCTGTAGCCGCATGGCGTTCGTACTTAAATATGGAACTAACCATTCCAATTTTCGCTGTCTCTTATACACATCTCCGAGCCCACGAGACC
+
BBBBBFBBBBAAFGGGGGGGGGGHHHHGGHHGHHHHGHHHHHHHGHGGGGFFHHHFHHHHHHHHHHHGHGGGGGHHGGGGGGHHHHGHHHGHHGBHFHHHHHGHHHHHGHHHHHGGGGFFHHHHHHHHHHHHHGBGF?DGGGCFGCFGGG
@M02034:409:000000000-BFKT7:1:2106:3953:15808 1:N:0:24
AAAGTCGAGGTGCCTAAAGTGGCAACCCAGACTGAGAATACTGTTGGTTGGGGT
+
AABBADAABBBBGGGG4GGGGGGHHHHGGHGGHGHGHHHH3DGFHHHGCEE00B
@M02034:409:000000000-BFKT7:1:2106:12660:15810 1:N:0:24
AAAGTCGAGGTGCCTAAAGTGGCAACCCAGACTCATCCGGCTGTTGGTGGTGTAGAGCTTCCTGTAGCCGCATGGCGTTCGTACTTAAATATGGAACTAACCATTCCAATTTTCGCTGTCTCTTATACACATCTCCGAGCCCACGAGACC
+
CCCCCFABBBAAGGGGGGGGGGGHHHHGGHHGHHHHHHGGGGGHHHHEGGGFHHHHGHHHHHHHHHHHGGGGGGHHGGGGGGBGGHBGGHHHHHHHHHHGHHGHHHHHHHHHHHGGGFFFHFHHHHHHHHHHHHFHGFGGGGHGGGGCGF
@M02034:409:000000000-BFKT7:1:2106:24329:15827 1:N:0:24
AAAGTCGAGGTGCCTAAAGTGGCAACCCAGACTGGGAGG
+
BBBABFABBBAAGGGGGGGGFGGHHHHGGHHG3F22GFE
@M02034:409:000000000-BFKT7:1:2106:2852:15837 1:N:0:24
AAAGTCGAGGTGCCTAAAGTGGCAACCCAGACTCATCGGGCGGTTGGTGGTGTAGAGCTTCCTGTAGCCGCATGGCGTTCGTACTTAAATATGGAACTAACCATTCCAATTTTCGCTGTCTCTTATACACATCTCCGAGCCCACGAGACC
+
CCCBCFBBDDACGGGGGGGGGGGHHHHGGHHGHHHHHHGGGGGFGGGGEGEFGHHFGHHHFHHHHHHGHGGGGGGAFEGGGFHHHGFHHHHHHHBDHHHHFHBHHHHGHHHHHHGGGDEGHHHHGHHHGHHHHHHHG<ACGGHGC<CGGG
@M02034:409:000000000-BFKT7:1:2106:8736:15856 1:N:0:24
AAAGTCGAGGTGCCTAAAGTGGCAACCCAGACTTGGGCTATGGTTGGTGGTGTAGAGCTTCCTGTAGCCGCATGGCGTTCGTACTTAAATATGGAACTAACCATTCCAATTTTCGCTGTCTCTTATACACATCTCCGAGCCCACGAGACC
+
BCCCBFBCCCCCGGGFGGGGGGGHHHHGGHHGHH33B22B35BFGGGGGGGFHHHHHHHHGHHHHHHHHGGGGGHHGGGGGGEHHHHGGHHHHHHHHGHHHHFGHHHHHHHHHHGGGGGHHHHHHHHHHHGHHHHHC/CFGGHGGGGGGC
@M02034:409:000000000-BFKT7:1:2106:8826:15857 1:N:0:24
AAAGTCGAGGTGCCTAAAGTGGCAACCCAGACTGCTAGGAAGGTTGGTGGTGTAGAGCTTCCTGTAGCCGCATGGCGTTCGTACTTAAATATGGAACTAACCATTCCAATTTTCGCTGTCTCTTATACACATCTCCGAGCCCACGAGACC
+
CCCCCFCC?DABGGGGGGGGGGGHHHHGGHHGHHHHHHHHHHGGHHGGFGEFGGHHHHGHFHHHHGHHHGGGGGHHGGGGGGHHHHHHHHHHHGFFHHHHHHGHGHHGHHHHHHGGGGGHHHHHHHHHHHHHHHFGD/DGGGHGGGGGGF
@M02034:409:000000000-BFKT7:1:2106:16690:15859 1:N:0:24
AAAGTCGAGGTGCCTAAAGTGGCAACCCAGACTGGGCTGGATGTTGGTGGTGTAGAGCTTCCTGTAGCCGCATGGCGTTCGTACTTAAATATGGAACTAACCATTCCAATTTTCGCTGTCTCTTATACACATCTCCGAGCCCACGAGACC
+
CCCCCFBADBAAGGGGGGGGGGGHHHHGGHHGHHHHHHGGGHHHHHHGGGGFHHHHHHHHHHHHHHHHHGGGGGHHGGGGGFHHHHHHHHHHHHFHHHHHHHGHHHGHHHHHHHGGGGGGHHHHGHFHHHHHHHHGGFGGGGHGGGGGGF
@M02034:409:000000000-BFKT7:1:2106:8758:15864 1:N:0:24
AAAGTCGAGGTGCCTAAAGTGGCAACCCAGACTTGTGCGATTGTTGGTGGTGTAGAGCTTCCTGTAGCCGCATGGCGTTCGTACTTAAATATGGAACTAACCATTCCAATTTTCGCTGTCTCTTATACACATCTCCGAGCCCACGAGACC
+
AABB>DAABAABGGGGGGGFFGFHHHHGGHHGHF3FGHEEFFFFDHHECEEFGHGHGFHGFFHHGEGHHEEEEE?B>E@FEFFHGHHGGHFHHHFBFFBCFF3FFGHHHHHFHFEEGGGFHHGF3FDD322FCGHFGFGGGGHGGGGCAE
@M02034:409:000000000-BFKT7:1:2106:8974:15868 1:N:0:24
AAAGTCGAGGTGCCTAAAGTGGCAACCCAGACTCAGAATCAGGTTGGTGGTGTAGAGCTTCCTGTAGCCGCATGGCGTTCGTACTTAAATATGGAACTAACCATTCCAATTTTCGCTGTCTCTTATACACATCTCCGAGCCCACGAGACC
+
AAABBFBADD>AGGGGGGGFGGGHHHHGGHHGHHHHGHGHHHHHGHGGGGAFGHHEGHHHHHHHHHHHHGGGGGHHGFGGFEGHHHHFHHGFFHGHHHHHHGHHHHGHHHHHHHGGGGGFBGHHGHGFHHFGHHHHG/DDGGHGG@DGGG
@M02034:409:000000000-BFKT7:1:2106:14289:15875 1:N:0:24
AAAGTCGAGGTGCCTAAAGTGGCAACCCAGACTCTGTATCGTGTTGGTGGTGTAGAGCTTCCTGTAGCCGCATGGCGTTCGTACTTAAATATGGAACTAACCATTCCAATTTTCGCTGTCTCTTATACACATCTCCGAGCCCACGAGACC
+
A@ABAFBCCCCCGGGGGGGGFGFFHGGGGHHGHHHHAFGHGHHFHHHEEGEFGFHHHGHHHHHHFFHHGFGGGGHHGFGGGGHHHHHGHHGHHHFFFGFFHHEHHHGFHHHHHHEFGGGFHHHHGHGHEGFHHHFHGCGFGGHE@CDGGF
@M02034:409:000000000-BFKT7:1:2106:7188:15912 1:N:0:24
AAAGTCGAGGTGCCTAAAGTGGCAACCCAGACTGATGTGGAGGTTGGTGGTGTAGAGCTTCCTGGAGCCGCATGGCGTTCGTACTTAAATATGGAACTAAC
+
BBCBBFBCCCAAGGGGGGGGGGGHHHHGGH22FG3FHAFG3BAE22ABCEEFG3F5EGFHEGGG32B2FAE0EEFAEEEF1?BCFGGHFFHEGD3BFFH3B
@M02034:409:000000000-BFKT7:1:2106:24594:15915 1:N:0:24
AAAGTCGAGGTGCCTAAAGTGGCAACCCAGACTGAGGTTAAGGTTGGTGGTGTAGAGCTTCCTGTAGCCGCATGGCGTTCGTACTTCAATATGGAACTAACCATTCCAATTTTCGCTGTCTCTTATACACATCTCCGAGCCCACGAGACC
+
BBBBBDABDBABGFGGFGGGGGGHBHHGDHCGHH3FFBFFFFBFEEEEFDAFGFHHHHHHHHHHHBGFFFGGGEF1EFGEEF?FHF4BFHEEGE3FGFH3?G3FFHBF4FGDFBE/E/EGHFFHDGBFFH22FB?GGCCGFEAFD/<</F
@M02034:409:000000000-BFKT7:1:2106:25613:15922 1:N:0:24
AAAGTCGAGGTGCCTAAAGTGGCAACCCAGACTCCAATCGTGTTGGTGGTGTAGAGCTTCCTGTAGCCGCATGGCGTTCGTACTTAAATATGGAACTAACCATTCCAATTTTCGCTGTCTCTTATACACATCTCCGAGCCCACGAGACCA
+
BCBCBFBCDCABGGGGGGGGGGGGHHHGGHHGHHHHHHHGHHHHHHEFGBFGHHDGGHHHHHHGHHHHGGGGFHFEBEFFBGHHHGGGFGFHHHGHHGHHHHHHHHHHHHHHHGGEGEGHHHHHHHFHHGHHHHHGGGGGGHGGGGGGGC
@M02034:409:000000000-BFKT7:1:2106:19344:15932 1:N:0:24
AAAGTCGAGGGTGCCTAAAGTGGCAACCCAGACTAGGGTGGTGGTTGGTTGTGTAGAGCTTCCTGTAGCCGCATGGCGTTCGTACTTAAATATGGAACTAACCATTCCAATTTTCGCTGTCTCTTATACACATCTCCGAGCCCACGAGAC
+
CCCCCFBCCBBBGGGGGGGGGGHGHHHHGGHHGHHHHHGFGGGGEFGFEHGEFGGHGGHHHHHHHHHHHGGGGGGHFFGGGGGHHHHFHHHFHHHGHHGGHHHHGHHHHGGHHHFEBDDBGHHHHHHHHFHGHFHHFGGGGGGHGG?FGD
@M02034:409:000000000-BFKT7:1:2106:19427:15936 1:N:0:24
AAAGTCGAGGTGCCTAAAGTGGCAACCCAGACTAAGAAGAAGGTTGGTGGTGTAGAGCTTCCTGTAGCCGCATGGCGTTCGTACTTAAATATGGAACTAACCATTCCAATTTTCGCTGTCTCTTATACACATCTCCGAGCCCACGAGAC
+
AABBAFB?DDAAFGF5AFFAEFFHHHGG2GHAGFEGFHHF3FEGFHEEFDEFF3FAFHHFBFGG5B5FGEEGGGH1@EEGDGHFHEHHEHFFFF33BGHFFF3B34F4FGGHH4E/EGAFHFHF42B?GFG?FGFBA/<<CFHGG/DG?
@M02034:409:000000000-BFKT7:1:2106:28490:15940 1:N:0:24
AAAGTCGAGGTGCCTAAAGTGGCAACCCAGACTAGGGAGGGGGTTGGTGGTGTAGAGCTTCCTGTAGCCGCATGGCGTTCGTACTTAAATATGGAACTAACCATTCCAATTTTCGCTGTCTCTTATACACATCTCCGAGTC
+
>1AA>BAAADA1FGF111BADGCGHGCEFHHFFFFFCGECGGGAEEA/AE>EFGG2DDFG@1BBBDF2@?EEGGHFECEFE/FGGHGFFFBGDB1<B<1<1B1BF2BBDGGGG>>?BCE1D>FH>DD@DFFFGG<?CCC/>
@M02034:409:000000000-BFKT7:1:2106:2009:15940 1:N:0:24
AAAGTCGAGGTGCCTAAAGTGGCAACCCAGACTATGCATTTGGTTGGTGGTGTAGAGCTTCCTGTAGCCGCATGGCGTTCGTACTTAAATATGGAACTAACCATTCCAATTTTCGCTGTCTCTTATACACATCTCCG
+
BB@BBFA3ADA4FGGB4EGFGGGHHEHGGHAFFB5A35D5FGFGGG?ECEEEF3F5GBFAFGBFFGH53BEFA>F1>EEFAEB1FGFG3B44E333FGG3@03F3?B4BBBF?4>EEEEBGGHF?EFHGG1BBF11<
@M02034:409:000000000-BFKT7:1:2106:28473:15943 1:N:0:24
AAAGTCGAGGTGCCTAAAGTGGCAACCCAGACTAGGGAGGGGGTTGGTGGTGTAGAGCTTCCTGTAGCCGCATGGCGTTCGTACTTAAATATGGAACTAACCATTCCAATTTTCGCTGTCTCTTATACACATCTCCGAGCCCACGAGACC
+
A3>AAF3ADD>>BGGGGFGGAFEFHHHGGHHFHHFHHFECEEGGE0EBFE>BFBGFHFHHHFGGGHHFHGCCFEHHGDGFE?FGHHDFHGBGHG3GHHHHHFFFHHGHDBGHHGGDGEAHHHHHHHBHFFHBHHGBE?DC@F..A@CDFE
@M02034:409:000000000-BFKT7:1:2106:9118:15943 1:N:0:24
AAAGTCGAGGTGCCTAAAGTGGCAACCCAGACTCAGCATCCGGTTGGTGGTGTAGAGCTTCCTGTAGCCGCATGGCGTTCGTACTTAAATATGGAACTAACCATTCCAATTTTCGCTGTCTCTTATACACATCTCCGAGCCCACGAGACC
+
CCCCCFACCCBCGGGGGGGGGGGHHHHGGHHGHHHHHHHGHGGGGEEEEFGFFDHFHDGGFHHHGFFGFEGCGGHAEEGGGEFFHHHHHHGHHGBBHHHHGFDHHHHFHHGHHFGGGGFHHHHHHHHHHGFHHHGHGBCFGGHGGDGGGA
@M02034:409:000000000-BFKT7:1:2106:19048:15951 1:N:0:24
ACAGTCGAGGTGCCTAAAGTGGCAACCCAGACTACTTCTCCGGTTGGTGGTGTAGAGCTTCCTGTAGCCGCATGGCGTTCGTACTTAAATATGGAACTAACCATTCCAATTTTCGCTGTCTCTTATACACATCTCCGAGCCCACGAGAC
+
>1>1ABAA1AAAGGFGGGGFBEFF1FFFEGHGHHHGHHFHHGEEEA/ACEABFGH2BFHHHFHHHHHHHGCEGEHHGGGFGFGHEH2BBGBFGFEBCGBGFHHHHHFGGHGHGD/?E/EFHHHHHHGHBGFCGHFFCC?CCGHFCCCCC
@M02034:409:000000000-BFKT7:1:2106:18279:15953 1:N:0:24
AAAGTCGAGGTGCCTAAAGTGGCAACCCAGACTAATGAGCATGTTGGTGGTGTAGAGCTTCCTGTAGCCGCATGGCGTTCGTACTTAAATATGGAACTAACCATTCCAATTTTCGCTGTCTCTTATACACATCTCCGAGCCCACGAGACC
+
BBBBBFBBBBBBGGGGFGFFFGGHHHHGGHHGGHHHHHHHHHHHHHHGFGEFGHHHHHHHHHHHHHHGFGGGGGHHGGGGGFGHHHBGHHHHHHHHHHGFHHHHHHHGGHHHHHGGGGGHGHHHHHHHGHHHHHFDE@GGGGHGGGGGGF
@M02034:409:000000000-BFKT7:1:2106:8764:15959 1:N:0:24
AAAGTCGAGGTGCCTAAAGTGGCAACCCAGACTGTTGATCCTGTTGGTGGTGTAGAGCTTCCTGTAGCCGCATGGCGTTCGTACTTAAATATGGAACTAACCATTCCAATTTTCGCTGTCTCTTATACACATCTCCGAGCCCACGAGACC
+
>3>AAFBAAD>A4GGGGGGGGGGHGGHGFAAFGHHHHHHHHHHHHDGEFEABFFHDFHHHHGHFHHHHHGEEGEHHGEGFEEFHHHGEGHBFFHEGGHHFHHHHHHHHGGHHHGEGGGFHGHGHHH4FGHHHHHHFGCGGGGHGGGGGDE
@M02034:409:000000000-BFKT7:1:2106:26061:15964 1:N:0:24
AAAGTCGAGGTGCCTAAAGTGGCAACCCAGAATCGGGGTTGGGTTGGT
+
CCCCCFCCCCAAGGGGGGGGGGGHHHHGGH23DG2EEGEEG?FG1E0A
@M02034:409:000000000-BFKT7:1:2106:2608:15966 1:N:0:24
AAAGTCGAGGTGCCTAAAGTGGCAACCCAGACTCATCCGCCGGTTGGTGGTGTAGAGCTTCCTGTAGCCGCATGGCGTTCGTACTTAAATATGGAACTAACCATTCCAATTTTCGCTGTCTCTTATACACATCTCCGAGCCCACGAGACC
+
AAAAABAAD>2>BFGFFBAGAFFGGHGEGGDFFHHCHGEG?EC01AEEEE11BBFGHEHFGHHGB@FGGGG@F>BCEGGGDEBGHFHB?BGFGHE3GFFBGF3BBBBDHHHHHHGGGGGHGFGHFHBGBBFHHFDDF@/>C/?CD@-.AC
@M02034:409:000000000-BFKT7:1:2106:8782:15967 1:N:0:24
AAAGTCGAGGTGCCTAAAGTGGCAACCCAGACTGTTGATCCTGTTGGTGGTGTAGAGCTTCCTGTAGCCGCATGGCGTTCGTACTTAAATATGGAACTAACCATTCCAATTTTCGCTGTCTCTTATACACATCTCCGAGCCCACGAGACC
+
>AAA>BA>DAAAFGGGGGGGDGFFFFFEFHHGHHFFFHHHBDGBBBGAAEAFAEFFF5DFGGGFGBFDAEEAFEGFEGGF1EHHGHHHGHFHFHF3@FBBBG3BGBEFHGHHHFE?FFAFFHGHDHFHBCBFBFDDFC/BCFHCCCGCD<
@M02034:409:000000000-BFKT7:1:2106:29295:15975 1:N:0:24
AAAGTCGAGGTGCCTAAAGTGGCAACCCAGACTTATGTTTATGTTGGTGGTGTAGAGCTTCCTGTAGCCGCATGGCGTTCGTACTTAAATATGGAACTAACCATTCCAATTTTCGCTGTCTCTTATACACATCTCCGAGCCCACGAGACC
+
BBAABFABBBBBGGGGGGGGGFGHGHHGGGFGFGFGHHHHHHHHGGHGGFEFGFHFHFHHHGHHAGFGHGGGGGHHGGGGFEEGHHGFGGDGHFEHGHHHFHGHHHGHHGHHHHGGGGEFHHHHHGGFHHFHHHHHG>BFGGGGGCDGGG
@M02034:409:000000000-BFKT7:1:2106:3236:15979 1:N:0:24
AAAGTCGAGGTGCCTAAAGTGGCAACCCAGACTTAGGGGTATGTTGGTGGTGTAGAGCTTCCTGTAGCCGCATGGCGTTCGTACTTAAATATGGAACTAACCATTCCAATTTTCGCTGTCTCTTATACACATCTCCGAG
+
CCCCBFBBCCABGGGGGGGGFFGHHHFGGHHGHGHHGCG22FGH5FEEAFEFF3GBDDBB5FFB5AE53EE?EEF1EEEGFABFFGHFBGFFDF33FGE33?3BFHB44FHFH4</EE????FHFH3B3FGHC3B??/<
@M02034:409:000000000-BFKT7:1:2106:14548:15983 1:N:0:24
AAAGTCGAGGTGCCTAAAGTGGCAACCCAGACTGGGTAGGTGGTTGGTGGTGTAGAGCTTCCTGTAGCCGCATGGCGTTCG
+
ABABAFAA@DBBGGGGGGGFGGGHHHHGGHHGHC2GB5FF53BEFFFECAEAAAF5FB3A5FE5B5A53EE0EEC1>?>?>
@M02034:409:000000000-BFKT7:1:2106:24539:15993 1:N:0:24
AAAGTCGAGGTGCCTAAAGTGGCAACCCAGACTGGTGTGAGGGTTGGTGGTGTGGAGCTTCCTGTAGCCGCATGGCGTTCGTACTTAAATATGGAACTAACCATTCCAATTTTCGCTGTCTCTTATACACATCTCCGAGCCCACGAGACC
+
ABBBBFABDBAAFGGGGGGG5GGHFGFEGCCFGHEAFGEEHCDGGEAACEAAGEEEGCFHHFHF5GFBGEG0AFHGEEGEG>FFHHHDGG@DGF3EECFHHHHHGHHB4FGGH?<FG?CGBHGFFGHDGHHGHGGDDCCGGEEFC/>A.>
@M02034:409:000000000-BFKT7:1:2106:24715:15993 1:N:0:24
AAAGTCGAGGTGCCTAAAGTGGCAACCCAGACTAAGCATCCGGTTGGTGGTGTAGAGCTTCCTGTAGCCGCATGGCGTTCGTACTTAAATATGGAACTAACCATTCCAATTTTCGCTGTCTCTTATACACATTCCGAGCCCACGAGACC
+
AB?AAFAA3>>>FGGGGGGGCGGCHHHGGHHGGHHBGHHGHGEGGCGGGG1BFDFDBFHHHGHGHHHHHG?FGEHGEFGGGECFGFGFGHHFFEBFFHBHGFHBGGFDBGGHFEEEEE/FGGHEGHHHFFEHHHHHGCGGGFGGGGG?F
@M02034:409:000000000-BFKT7:1:2106:14225:15998 1:N:0:24
AAAGTCGAGGTGCCTAAAGTGGCAACCCAGACTAATCAGGGGGTTGGTGGTGTAGAGCTTCCTGTAGCCGCATGGCGTTCGTACTTAAATATGGAACTAACCATTCCAATTTTCGCTGTCTCTTATACACATCTCCGAGCCCACGAGACC
+
CCCCCFBCCCCBGGGGGGGGGGGHHHHGGGHGHHHHGHHHCGGGGGGGGGFFHHHHHHHHHHHHHHHHHGGGGGHHGGGGGGHHHHHHHHHHHHFHHHGHHHGHHHHHGHHHHHGGGGGHHHHHHHGHGHHGHHHHGGGGGGHGGCGDGC
@M02034:409:000000000-BFKT7:1:2106:7577:16024 1:N:0:24
AAAGTCGAGGTGCCTAAAGTGGCAACCCAGACTTAGGGGGGGGTTGGTGGTGTAGAGCTTCCTGTAGCCGCATGGCGTTCGTACTTAAATATGGAACTAACCATTCCAATTTTCGCTGTCTCTTATACACATCTCCGAGCCCACGAGACC
+
AAAAAFBBBAA4BGGFGGGGGGGHHHHGGHHGHHHHHHGGGGF9BDFDAFAFFFFFFFFFFFFFFFFBBFFAFFFFFFFFFDFFFFFBBFFFFFFFFFFFFFFBFFFFFFFFFFFFFFDFFFFFFFFFFFFFFFFBD-B;>FFFF;=DDE
@M02034:409:000000000-BFKT7:1:2106:24199:16024 1:N:0:24
AAAGTCGAGGTGCCTAAAGTGGCAACCCAGACTGCTGCATGGTTGGTGGTGTAGAGCTTCCTGTAGCCGCATGGCGTTCGTACTTAAATATGGAACTAACCATTCCAATTTTCGCTGTCTCTTATACACATCTCCGAGCCCACGAGACCA
+
BBBAAFBBBBBBGGGGGGGGGGGHHHHGGHHGHGHHHHHHHHHHEEEGGBFGFHFHGHHHHHHGHHHHGGGGGHGFEGGGEGHHHHHHHHGHHHHGHHGHHHHHHHFGHHHHHGGGGFHHHHHFHHFHGHHHHHHG?FGCGHGGGCGGGG
@M02034:409:000000000-BFKT7:1:2106:13337:16025 1:N:0:24
AAAGTCGAGGTGCCTAAAGTGGCAACCCAGACTGCGTTTTTGGTTGGTGGTGTAGAGCTTCCTGTAGCCGCATGGCGTTCGTACTTAAATATGGAACTAACCATTCCAATTTTCGCTGTCTCTTATACACATCTCCGAGCCCACGAGACC
+
3A>ABFBBBBAAGGGGGGGFGBFGCHHGGHHGHHHGEGGGGGGHHFCEFFEFEBGGGHHHHHHHHHGGHGGGGGHGGGGGGD2FHHGDFGBGHH33EGFFFFHHHHHGBFGHHHGGF/DFHFHHHHBF3B2GHHHHGGGGGAGFC/AFAF
@M02034:409:000000000-BFKT7:1:2106:2661:16026 1:N:0:24
AAAGTCGAGGTGCCTAAAGTGGCAACCCAGACTAGTGGGGTTGTTGGTGGTGTAGAGCTTCCTGGAGCCGCATGGCGTTCGTACTTAAATATGGAACTAACCATTCCAATTTTCGCTGTCTCTTATACACATCCCGAGCCCACGAGACCA
+
CCBCBFBBCCBCGGGGGGGGGGGGHHHGGHHGHH3FGHHGEGGGECCEAFEFGBG5D5FFFHFG3B?BBEGCFEEGEAEGD?CHGHHHHHHGFF33FGFGBFBGFGFBGHFHFDE/EDBF33DFFGGFGFGFHGHGGGFG/GEDD-.CF>
@M02034:409:000000000-BFKT7:1:2106:3553:16026 1:N:0:24
AAAGTCGAGGTGCCTAAAGTGACAACCCAGACTAATAAGCCTGTTGGTGGTGTAGAGCTTCCTGTAGCCGCATGGCGTTCGTACTTAAATATGGAACTAACCATTCCAATTTTCGCTGTCTCTTATACACATCTCCG
+
AA1AAF11AD1>1BGGGFFFBFHDGHEEEGGGGFAFDHFDGHAGGD/AAEAAFFHFHHHGGAFHFHHHHF/EEEHHCEGEGGBGGFFBFH2FGB@EFH1GGFFHHHHDEGHHHG@GGE?FFHHHHGFDECGHFHE1?
@M02034:409:000000000-BFKT7:1:2106:28383:16029 1:N:0:24
AAAGTCGAGGTGCCTAAAGTGGCAACCCAGACTAGGAAGGGGGTTGGTGGTGTAGAGCTTCCTGTAGCCGCATGGCGTTCGTACTTAAATATGGAACTAACCATTCCAATTTTCGCTGTCTCTTATACACATCTCCGAGCCCACGAGACC
+
BBBBBFBABBABGGGGGGGGGG2FHHFGGHHGHHHHFGHEGGGE?EEAFEEFGGHEGDGHDGHHHFHFFFF?EEHAFECFGEEHEGFHHFHHHB33FHFH3?3FHGHFGHHHHGD?DGGGFFGHEHGFFFHHHHFFA?DD@FFFFGGDDF
@M02034:409:000000000-BFKT7:1:2106:5504:16030 1:N:0:24
AAAGTCGAGGTGCCTAAAGTGGCAACCCAGACTCTTTCGGAGGTTGGTGGTGTAGAGCTTCCTGTAGCCGCATGGCGTTCGTACTTAAATATGGAACTAACCATTCCAATTTTCGCTGTCTCTTATACACATCTCCGAGCCCACGAGACC
+
BCCCBFBCBCBBGGGGGFGFGGGHHHGGGHHGHHHHHHGGEGGGHHGGGGGGHHHHHHHHHHHHHHHHHGGGGGHHGGGGGGHHHH@FHHHHHHHGHHHHHHHHHHGHHHHHHHGGGGGGHHHHHHHHHHHGHHGHG?DGGGHGGGGDGG
@M02034:409:000000000-BFKT7:1:2106:9552:16031 1:N:0:24
AAAGTCGAGGTGCCTAAAGTGGCAACCCAGACTGGGAATGATGTTGGTGGTGTAGAGCTTCCTGTAGCCGCATGGCGTTCGTACTTAAATATGGAACTAACCATTCCAATTTTCGCTGTCTCTTATACACATCTCCGAGCCCACGAGACC
+
AAABBFBBBBAAGGGGGGGGGGGHHHHGGHHGHHHHHHHGHHHHHHHEFGEFGHHFGHHHHHHHHHEHHGGCGGHHGEFGGG2GHHGFBHGHHHBGFGGHHHHGFHGHGHHHHHGGGGGHHGHHHHHGHHGHHHHHGCGGGGHGG@DGGG
@M02034:409:000000000-BFKT7:1:2106:5488:16045 1:N:0:24
AAAGTCGAGGTGCCTAAAGTGGCAACCCAGACTCTTTCGGAGGTTGGGGGTGTAGAGCTTCCTGTAGCCGCATGGCGTTCGT
+
BBBBBFABDBAAGGGBF4GGFGGHHHHGEH22FFHHG5EFE2EEEFE00AE@>B55FFHF5BF3G4@4@>E/?>?1>E/FDE
@M02034:409:000000000-BFKT7:1:2106:20346:16048 1:N:0:24
AAAGTCGAGGTGCCTAAAGTGGCAACCCAGACTCCGATGCGGGTTGGTGGTGTAGAGCTTCCTGTAGCCGCATGGCGTTCGTACTTAAATATGGAACTAACCATTCCAATTTTCGCTGTCTCTTATACACATCTCCGAGC
+
A?A@BFAABBABGFGG4ABFBGFGHGHGGHHGGHHGGDE?EGGAFEGBEEEFFFGGHFFFFBGGGDFHGGG@EDHGEEEFEEHHHHBEBFGFGHGHFHGEBGFHGFFFGGFHGFFFADGHHGHEDGDD2GDBFF@<C@@?
@M02034:409:000000000-BFKT7:1:2106:20453:16048 1:N:0:24
AAAGTCGAGGTGCCTAAAGTGGCAACCCAGACTCGGCCTCTTGTTGGTGGTGTAGAGCTTCCTGTAGCCGCATGGCGTTCGTACTTAAATATGGAACTAACCATTCCAATTTTCGCTGTCTCTTATACACATCTCCGAGCCCACGAGACC
+
AAABBFBBBBAAGGGGGGGGGGFFGGHGFHHGHHGGGGGHGHHHHHHEFGEFFFGFHGHEFHHFFFHGHGGGGGHHGFGGGEFHHHGGHGGHHHGGHHHGHGHHHHHHGHHHHDEEFGEGHHHGGHHHEBHGGHF2CBCBGGHGGGGGGC
@M02034:409:000000000-BFKT7:1:2106:5662:16054 1:N:0:24
AAAGTCGAGGTGCCTAAAGTGGCAACCCAGACTCCTTAGCCGGTTGGTGGTGTAGAGCTTCCTGTAGCCGCATGGCGTTCGTACTTAAATATGGAACTAACCATTCCAATTTTCGCTGTCTCTTATACACATCTCCGAGCCCACGAGACC
+
AABC>BAABBCCGGGGGGGGGGGHHHHGGHHGHHHHFGHHHGG?EEGEEFEFHHHHHHHHHHHHFGHHHFGGGGHHGGGGGGHHHHHHGGHHGGGBGGFGGHEGHFHGHHHHHHGGGGGEHHHHHHFHEHGHGHFHGCGGGGHGGGGGCF
@M02034:409:000000000-BFKT7:1:2106:11454:16054 1:N:0:24
AAAGTCGAGGTGCCTAAAGTGGCAACCCAGACTCGGCGTCCGGTTGGTGGTGTAGAGCTTCCTGTAGCCGCATGGCGTTCGTACTTAAATATGGAACTAACCATTCCAATTTTCGCTGTCTCTTATACACATCTCCGAGCCCACGAGACC
+
BABBBFAABBAAGGGGGGGGGGGHHHHGGHHGHHGGGGGGGGGGGGGFGGBFGGHHHHHHHHHHHHHHHGGGGGHHGGGGGGHHHHHHHHHHHHGGHHGHHHHHHHHHHHHHHHGGGGGHHHHHHHHHHHEHHHHHGFGGGGHGGGGGGG
@M02034:409:000000000-BFKT7:1:2106:13928:16060 1:N:0:24
AAAGTCGAGGTGCCTAAAGTGGCAACCCAGACTCGGTATCATGTTGGTGGTGTAGAGCTTCCTGTAGCCGCATGGCGTTCGTACTTAAATATGGAACTAACCATTCCAATTTTCGCTGTCTCTTATACACATCTCCGAGCCCACGAGAC
+
A@ACAFAABBBBGGGGGGFGGGFGGGGFFHHGHHFE2FFHAFGDGGEEFFBFFDGGFGFBFGGFGFHGFEEEGGHGEGGGGGFHHHHGHHGHHHDBFGFBBFBGHEFFHHHHHFEEFGGBHDGHHHEHBFBGFGDGDCGC@FAE@DCG?
@M02034:409:000000000-BFKT7:1:2106:20348:16066 1:N:0:24
AAAGTCGAGGTGCCTAAAGTGGCAACCCAGACTCCGATGCGGGTTGGTGGTGTAGAGCTTCCTGTAGCCGCATGGCGTTCGTACTTAAATATGGAACTACCCATTCCAATTTT
+
ABABBFBCCBBAGGGGGGGGGGGHHHHGGHHGHFHG22AAEEGFFGGEFGFFHHHHHHHHHHHHHHHHHGGGGGHHGGGGGGHHHHHHHHHHHHGHH3G3B03B?FHH4BGH?
@M02034:409:000000000-BFKT7:1:2106:25004:16071 1:N:0:24
AAAGTCGAGGTGCCTAAAGTGGCAACCCAGATTGTTGGTGGTGTACCTCTTCCTGTAGCCGCATGGCGTTCGTACTTAAATAAGGAACTAACCATTCCAATTTTCGCTGTCTCTTATACACATCTCCGAGCCACGAGACGGACTCCTATC
+
BBBBBFAB@DBBGGGGGBGFGGGFHHHGGHEFGHHHHHGGGGGHHHHHHHHHHHHHGHHHGGFFGHHGGGGGFGHGHFHHHHGFHBFHHHHHHHHHHHHHHHHHHEGGGGHHHHHHHHHGHHHHHHHGGGGGHHGGG?GDBFF?FHBGHD
@M02034:409:000000000-BFKT7:1:2106:9826:16077 1:N:0:24
AAAGTCGAGGTGCCTAAAGTGGCAACCCAGACTTCGTGGCCTGTTGGTGGTGTAGAGCTTCCTGTAGCCGCATGGCGTTCGTACTTAAATATGGAACTAACCATTCCAATTTTCGCTGTCTCTTATACACTTTTC
+
BBBBBFBCCCBCGGGGGGGGGGGHHHHGGHHGHEAF2AAF2BFHHHHGGGEFHHHHHHHHHHHHHHHHHGGGGGHHGGGGGGHHHHHHHHHHHHGFHHHHHHHHHHHHHHHHHHGGGGGHHHHHHH333B3?23D
@M02034:409:000000000-BFKT7:1:2106:22383:16080 1:N:0:24
AAAGTCGAGGTGCCTAAAGTGGCAACCCAGACTGGTGTGGGGGTTGGTGGTGTAGAGCTTCCTGTAGCCGCATGGCGTTCGTACTTAAATATGGAACTAACCATTCCAATTTTCGCTGTCTCTTATACACATCTCCGAGCCCACGAGACC
+
BBBBBDAABBAAGGGGGGGGGGGHHHHGGHHGHHHHHCEEG2FGGGGGGGGFHHHGHHHHHGHHHHHHHGGGGGHHGGGGGGHHHHHHGHHHHGHHFHHHHGHHHHHFHHHHHHGGGGGHHHHHGHHGHHHGHHHGG@CFGGHGGGGGGG
@M02034:409:000000000-BFKT7:1:2106:9809:16083 1:N:0:24
AAAGTCGAGGTGCCTAAAGTGGCAACCCAGACTTCGTGGCATGTTGGTGGTGTAGAGCTTCCTGTAGCCGCATGGCGTTCGTACTTAAATATGGAACTAACCATTCCAATTTTCGCTGTCTCTTATACACATCTCCGAGCCCACGAGACC
+
BBBBBFAAADBBGGGFGGGGGGGHHHHGGHHGH5EF22EAHGHHHHHGGGEFHHHHHHHHHHHHHHHHHGGGGGHHGGGGGGGHGHGHHHFHHHGFGHFHHHHHHHHGHGHHGHGGGGFGHHHHHHHHHHFHHHFHG/CDGGHGGCGGGF
@M02034:409:000000000-BFKT7:1:2106:25766:16092 1:N:0:24
AAAGTCGAGGTGCTAAAGTGGCAACCCAGACTAATACGGAGGTTGGTGGTGTAGAGCTTCCTGTAGCCGCATGGCGTTCGTACTTAAATATGGAACTAACCATTCCAATTTTCGCTGTCTCTTATACACATCTCCGAGCCCACGAGACCA
+
A?AB>DAADDABGGGGCBBBAAABFGFGHHGHFHHFGHEEEGAGBEAAA1BBEF5BFGHHHHGDGGDGB>>>EF1EBE1BEFFFGHFHHFFFFGGGHFFBFHGHF4BFGHHH4<<?EEEGFFHBF33?BFG2FBFECFGCGH/A@CDGGF
@M02034:409:000000000-BFKT7:1:2106:25748:16094 1:N:0:24
AAAGTCGAGGTGCTAAAGTGGCAACCCAGACTAATACGGAGGTTGGTGGTGTAGAGCTTCCTGTAGCCGCATGGCGTTCGTACTTAAATATGGAACTAACCATTCCAATTTTCGCTGTCTCTTATACACATCTCCGAGCCCACGAGACC
+
AAAABFBBBBAAGGGGGFGG4FGFGGGDEEGHFGHHGHEAEGEFGA1BEABBDEFFFGG5GHHFBDGHGCCGFH?E?ECE>21FGGGFHEFHHEFHHHBGHGHHHHGDGGFHHG/EE?GHHHHHHGFHHDGHFGHFGGGGGGGG/@DGG
@M02034:409:000000000-BFKT7:1:2106:18893:16096 1:N:0:24
AAAGTCGAGGTGCCTAAAGTGGCAACCCAGACTAAGAATTAGGTTGGTGGTGTAGAGCTTCCTGTAGCCGCATGGCGTTCGTACTTAAATATGGAACTAACCATTCCAATTTTCGCTGTCTCTTATACAATCTCCGAGCCCACGAGACCA
+
CCCCCFBCCCCBGGGGGGGGGGGHHHHGGHHGHHHHFHHHHHHGGHGEFGEFGHHGHHHHHHHHGHHGHGGGGGHHGGGGGGGHHHHHHHHHHHEHGHHHHHHGHHHHHHHHHHGGGGGHHGHHHHFHGFHHHHGCDGGGGHGGGGGGGH
@M02034:409:000000000-BFKT7:1:2106:9823:16096 1:N:0:24
AAAGTCGAGGTTCCTCACGTGGCAACCCAGACTTCGGGGCTTGTTGG
+
>1AA1B??D1>BBFGB11AB00AFHHHEFHHGHDGF/AEE/BE010C
@M02034:409:000000000-BFKT7:1:2106:11682:16099 1:N:0:24
AAAGTCGAGGTGCCTACAGTGGCAACCCAGACTACTGATACTGTTGGTGGTGTAGAGCTTCCTGTAGCCGCATGGCGTTCGTACTTAAATATGGAACTAACCATTCCAATTTTCGCTGTCTCTTATACACATCTCCG
+
AABBAFAADBBBFGGG4AFGGCFBGFGGGHHGHHHHHHHHHHHHHFHE2EABFEFFGH3FGGFHFHHGHGGGGEHHGFEGGG21EDGFGFFGFB3@@GEFFHBHBGGFFGHHHHGGEGEDHGGHFHHF41DGCGFGG
@M02034:409:000000000-BFKT7:1:2106:15266:16105 1:N:0:24
AAAGTCGAGGTGCCTAAAGTGGCAACCCAGACTAATCCGCGTGTTGGTGGTGTAGAGCTTCCTGTAGCCGCATGGCGTTCGTACTTAAATATGGAACTAACCATTCCAATTTTCGCTGTCTCTTATGCACATCTCCGAGCCCACGAGACC
+
BBBBBFB@BBBBGGGGGGGGGGGHHHHGGHHGHHHHHHGGGGGGHHHGGGEFGHHHHHHGHHHHHHHHHGGGGGHHGGGGGEFHHHHHHHHHHHGGFHGGHHHHHFGHHHHHHFGGGGGHHGHHHHHFFGFHHFGHGGGFGEGGGGFGGE
@M02034:409:000000000-BFKT7:1:2106:17395:16112 1:N:0:24
AAAGTCGAGGTGCCTAAAGTGGCAACCCAGACTGAGAAGTATGTTGGTGGTGTAGAGCTTCCTGTAGCCGCATGGCGTTCGTACTTAAATATGGAACTAACCATTCCAATTTTCGCTGTCTCTTATACACATCTCCGAGCCCACGAGACC
+
CCCCBFCCCCBCGGGGGGGGGGGHHHHGGHHGHHFGGHHHHHHHHHHGGGGFHHHHHHHHHHHHHHHHHGGGGGHHGGGGGGFHHHGFHHHHHHGGFGGHHHGHHHGHHHHHHFGGGGGGHHHHHHGHHHHHHHHHG@CFGGGGGCFGGE
@M02034:409:000000000-BFKT7:1:2106:11677:16116 1:N:0:24
AAAGTCGAGGTGCCTAAAGTGGCAACCCAGACTACTGATACTGTTGGTGGTGTAGAGCTTCCTGTAGCCGCATGGCGTTCGTACTTAAATATGGAACTAACCATTCCAATTTTCGCTGTCTCTTATACACATCTCCGAGCCCACGAGACC
+
ABCCCFBCCCCCGGGGGGGGGGGHHHHGGHHGHHHHHHHHHGHHHHHGGGGGHDGBHFGHGGHGBGGGHGG0EFHHGGGGGEBHHHHHHHHGHFEDHHHHHFGGFFGFFHHHHDECFEEGFHHFFHGGHFHHHHHBD?@CGGAEGFDFFC
@M02034:409:000000000-BFKT7:1:2106:3744:16122 1:N:0:24
AAAGTCGAGGTGCCTAAAGTGGCAACCCAGACTAGGCATGTTGTTGGTGGTGTAGAGCTTTCTGTAGCCGCATGGCGTTCTTACTTAAATATGGAACTA
+
>?AA>B>AA2>4BBGDFBBGDFEGHEGEGHGGHH3BFEHGDFGB2BFBAEE1ABFDFDG355DDD5D5BAECFB?10E/?1B@GBBEG3BEBDE33BFB
@M02034:409:000000000-BFKT7:1:2106:26381:16123 1:N:0:24
AAAGTCGAGGTGCCTAAAGTGGCAACCCAGACTGGGGTTGGGGTTGGTGGTGTAGAGCTTCCTGTAGCCGCATGGCGTTCGTACTTAAATATGGAACTAACCATTCCAATTTTCGCTGTCTCTTATACACATCTCCGAGCCCACGAGACC
+
>AAAAFAADDAAGGGFB446BEFGBCGGGHHGHFFGG2AEFGGEFEGAAEBFGGHGF5FGFHHF@DFGFEEGGGHGFGGGGEGGHHHHHHHHGHFFFGFFFABGHFFFGHEHHHCCBCCB3?FGFHFHBFGFGGDDDFGC@FFCFCGG.>
@M02034:409:000000000-BFKT7:1:2106:26364:16125 1:N:0:24
AAAGTCGAGGTGCCTAAAGTGGCAACCCAGACTGGGGTTGGGGTTGGTGGTGTAGAGCTTCCTGTAGCCGCATGGCGTTCGTACTTAAATATGGAACTAACCATTCCAATTTTCGCTGTCTCTTATACACATCTCCGAGCCCACGAGACC
+
BCBCCFCBCCABGGGGGGGGGGGHHHHGGHHGHHHHGGEGGGGGGGGGGGEFGHHGHHHHHHHHHHHHHGGGGGHHGEGGEEGHHHHGHHHHHHHHGHFFHHFHHHGGHHHHHGGGGGGHHHHHHHFHGHGGHHGGEADDFGGGGGGGGG
@M02034:409:000000000-BFKT7:1:2106:10002:16129 1:N:0:24
AAAGTCGAGGTGCCTAAAGTGGCAACCCAGACTTGGAAGCAGGTTGGTGGTGTAGAGCTTCCTGTAGCCGCATGGCGTTCGTACTTAAATATGGAACTAACCATTCCAATTTTCGCTGTCTCTTATACACATCTCCGAGCCCACGAGAC
+
ABCCAFABCCABGGGGGGGGGGGHHHHGGHHGH5GFC5A2B3FGHHGGGGGGHHHHHHHHHHHHHHHHHGGGGGHHGGGGGGHHHHHHHHGHHHHHHHGHHHGHHHHHHHHHHFFGGGGHHHHHHHHHHHGHHHHHGCGGGGHGGGGGG
@M02034:409:000000000-BFKT7:1:2106:10109:16132 1:N:0:24
AAAGTCGAGGTGCCTAAAGTGGCAACCCAGACTCCTGAT
+
BCCCBDABCDBCGGGGGGGGGGGHHHHGGHHGHA3B355
@M02034:409:000000000-BFKT7:1:2106:18444:16142 1:N:0:24
AAAGTCGAGGTGCCTAAAGTGGCAACCCAGATT
+
CCCCCFBBCCCCGGGGGGGGGGGHHHHGGH235
@M02034:409:000000000-BFKT7:1:2106:16572:16154 1:N:0:24
AAAGTCGAGGTGCCTAAAGTGGCAACCCAGACTGTTTTTTTTTTTGG
+
ABBBBFBBDBBBGGGGGGGGGGGHGHHGFH2AFGHHD2FAAE00A>>
@M02034:409:000000000-BFKT7:1:2106:9163:16164 1:N:0:24
AAAGTCGAGGTGCCTAAAGTGGCAACCCAGACTGTGCCGGTTGTTGGTGGTGTAGAGCTTCCTGGAGCCGCATGGCGTTCGTACTTAAATATGGAACTAACCATTCCAATTTTCGCTGTCTCTTATACACATCTCCGGGCCCACGAGAC
+
BBAAADABBBAAGGGGGGGGGGGGHHHGGHHGHH3FBDFC2BEAFHCA1EEFG3F5E53B5FGG321?FEE0EEGAE1E1E>2?GHFHFBGFGH33FGFHFE3FGGG4?FBG?4<EC??B?GFD333BG2G2FFG2A/<CD//C@C?<A
@M02034:409:000000000-BFKT7:1:2106:20904:16167 1:N:0:24
AAAGTCGAGGTGCCTAAAGTGGCAACCCAGACTAAGAATTAGGTTGGTGGTGTAGAGCTTCCTGTAGCCGCATGGCGTTCGTACTTAAATATGGATCTAACCATTCCAATTTTCGCT
+
CCCCCFCCCCABGGGGGGGGGGGHHHHGGHHCF33BFGHBBBGHGHFEF?EFADG5BAAF5FG555A5AAE0EFF1>EEGEA2?1EHB3GGBDG33BEFF303B?4E4BG3FF4/?E
@M02034:409:000000000-BFKT7:1:2106:14131:16167 1:N:0:24
AAAGTCGAGGTGCCTAAAGTGGCAACCCAGACTTTTTTTTTTGTTGGTGGTGTAGAGCTTGCTGTAGCCGCATGGCGTTCGTACTTAAATATGGAACTAACCATTCCAATTTTCGCTGTCTCTTATACACATCTCCGAGC
+
BCABBFBBCCABGGGGGGGGGGGGHHHGGHHGHGHHF2EEEEGHHHGEFFGF?3F5@5@@3?FG43D4EFGCGGF1EFEFF>2???FG3FF4FD33FFDF202B3BDBDGHHFB>?DF/<2>@FBHHFFGHHCHFBA//C
@M02034:409:000000000-BFKT7:1:2106:4479:16171 1:N:0:24
AAAGTCGAGGTGCCTAAAGTGGCAACCCAGACTGGGGGGGGGGTTGG
+
CCBBBFAABDBBGGGGGGGGGGFHHGHGGHHGHHHGCGC-;9DFBBF
@M02034:409:000000000-BFKT7:1:2106:16883:16180 1:N:0:24
AAAGTCGAGGTGCCTAAAGTGGCAACCCAGACTAAGAATAATGTTGGTGGTGTAGAGCTTCCTGTAGCCGCATGGCGTTCGTACTTAAATATGGAACTAACCATTCCAATTTTCGCTGTCTCTTATACACATCTCCGAGCCCACGAGACC
+
CCCCCFCCCCBCGGGGGGGGGGGHHHHGGHHGHFFABDGFFFHHFFFEEEGFGDGEGGFHFHHGDEGGFEGCGGHFEGEGDFC?GHHHFGHHHH3@FGHHFC3FGGHFDGGHHGEEEEFFHGFGFHDFFFBGHEHGF?DD<FCGGDFFGA
@M02034:409:000000000-BFKT7:1:2106:4490:16185 1:N:0:24
AAAGTCGAGGTGCCTAAAGTGGCAACCCAGACTGGGGGGAGGGTTGGTGGTGTAGAGCTTCCTGTAGCCGCATGGCGTTCGTACTTAAATATGGAACTAACCATTCCAATTTTCGCTGTCTCTTATAACATCTCCGAGCCCACG
+
>3AB3BA>>>>>BFGBFBFFDGFHHHHGGHHGHC2B?EE/>EC?0<B??DCF?GGHFFH?1??F??@1<A@@DCFA@G-C.<GGGHGH00DFHHF0BCBC;CB<G00;FHHHHGGDGGEFFBCFGGF0C;F0;B0E-AG@EFE?
@M02034:409:000000000-BFKT7:1:2106:22792:16186 1:N:0:24
AAAGTCGAGGTGCCTAAAGTGGCAACCCAGACTAATAAGAATGTTGGTGGTGTAGAGCTTCCTGTAGCCGCATGGCGTTCGTACTTAAATATGGAACTAACCATTCCAATTTTCGCTGTCTCTTATACACATCTCCGAGCCCACGAGACC
+
AAAAAFAA3A>ABGGGGAGFGGGGHHHGGHHGFHHHHHHHHFHGHHGEFFECFGFGHHHHHHHHHHGGHGEFGGHHGFGGEEGHHGFHHHGHHHBGFHFFHHHHFHFHHHHHHBEFGGGHHFHHHHHHFFGGHHGFE/CCDGHGGGGGGF
@M02034:409:000000000-BFKT7:1:2106:24119:16197 1:N:0:24
AAAGTCGAGGTGCCTAAAGTGGCAACCCAGACTACGCAGGCGGTTGGTGGGGTAGAGCTTCCTGTAGCCGCATGGCGTTCGTACTTAAATATGGAACTAACCATTCCAATTTTCGCTGTCTCTTATA
+
CCCCCFCBDBABGEGGGGGGGGGHHHHGGHHGHHHGGGGGGGGGG0E1AE0EE1C5@@BFDFFFGGFDGF?E?EH1E?E?E>?GFF4FHG?EEG3FGFGHHHDFHBD3HFGHH3/<C//<@>FH2?<
@M02034:409:000000000-BFKT7:1:2106:28617:16200 1:N:0:24
AAAGTCGAGGTGCCTAAAGTGGCAACCCAGACTCAGAGGCCTGTTGGTGGTGTAGAGCTTCCTGTAGCCGCATGGCGTTCGTACTTAAATATGGAACTAACCATTCCAATTTTCGCTGTCTCTTATACACATCTCCGAGCCCACGAGA
+
AAA>ABA>DDAAC1BGG1GGGGGGH0FE0C0FHG11G1AEAGFAEGHEFGFCFFD2A1DGBCGBGEHHHGG?EEGBE>EFGGBEGFH1GHBDFH1@1GFC>C1FHGH2FGHGH>EGGCEGHHHFHGGH2FBFBGFGC/>CCGGECC<E
@M02034:409:000000000-BFKT7:1:2106:19086:16208 1:N:0:24
AAAGTCGAGGTGCCTAAAGTGGCAACCCAGACTGAGAAGTGTGTTGGTGGTGTAGAGCTTCCTGTAGCCGCATGGCGTTCGTACTTAAATATGGAACTAACCATTCCAATTTTCGCTGTCTCTTATACACATCCCGAGCCCACGAGACCA
+
ABCCAFAABBBCGFGFGGGFFGGHHHHGGHHGHGHGHHHDBGHGGHHAFFEFGHHGHFHHHHHHFGHGGGGGGGHHGGGGGGHHHHHHHHHHHH3FGHGFHAGGHHEFHHGHHHFGGGGHHHHHFHEHGHHHHGHD?DGCFHGGGFGGGG
@M02034:409:000000000-BFKT7:1:2106:6332:16213 1:N:0:24
AAAGTCGAGGTGCCTAAAGTGGCAACCCAGACTGGGGAGAGGGTTGGTGGTGTAGAGCTTCCTGTAGCCGCATGGCGTTCGTACTTAAATATGGAACTAACCATTCCAATTTTCGCTGTCTCTTATACACATCTCCGAGCCCACGAGACC
+
BAAABFBBBBBBFFGGGGGGGGGHHHHGGHHGHHHHGGGGGGGFHGGGGGEFHHHHHHHGHHHHGHHHHGGGGGHHGGGGGGHHHHHHHHHHHHFHHHHHHHHHHHHHHHHHHHGGGGGHHHHHHHHHGHHHHHHGFCFGGGHGGGGGGG
@M02034:409:000000000-BFKT7:1:2106:21283:16216 1:N:0:24
AAAGTCGAGGTGCCTAAAGTGGCAACCCAGACTGGGTTTAGGGTTGGTGGTGTAGAGCTTCCTGTAGCCGCATGGCGTTCGTACTTAAATATGGAACTAACCATTCCAATTTTCGCTGTCTCTTATACACATCTCCGAGCCCACGAGACC
+
BBBBBFAABBBBGGGGGGGFGGGHHHHGGHFGHHHHGGGHHHHHHGGGGGGFHHHGHHHHHHHHGHHHHGGGGGHHGGGGGGHHHHFHHHGHHF3GEHGGHHHHHHGHHHHHHHGGGGGGHHHHHHGHGHGGHHFFGCGDGFHGGGFGGE
@M02034:409:000000000-BFKT7:1:2106:10714:16218 1:N:0:24
AAAGTCGAGGTGCCTAAAGTGGCAACCCAGACTTAG
+
CCBCCFCCCAAAGGGGGGGGGGGHHHHGGHHGH555
@M02034:409:000000000-BFKT7:1:2106:14264:16222 1:N:0:24
AAAGTCGAGGTGCCTAAAGTGGCAACCCAGACTTCTATTTGTGTTGGTGGTGTAGAGCTTCCTGTAGCCGCATGGCGTTCGTACTTAAATATGGAACTAACCATTCCAATTTTCGCTGTCTCTTATACACATCTCCGAGCCCACGAGACC
+
CCCCCFCABBAAGGGGGGGGGGGHHHHGGHAFHHHHHHHHHHHHHHHGFGGFGHHFHHHHFHHHHHHHHGGGGGGGGGGGGGHHHHHHHHGGHHFFHHHHHHFHHHGGHHHHHHGGGGGHHHHHHHHHGGGHHHGGGFGGGGHGGGGGCF
@M02034:409:000000000-BFKT7:1:2106:19335:16231 1:N:0:24
AAAGTCGAGGTGCCTAAAGTGGCAACCCAGACTGAGAAGAAGGTTGGTGGTGTAGAGCTTCCTGTAGCCGCATGGCGTTCGTACTTAAATATGGAACTAACCATTCCAATTTTCGCTGTCTCTTATACACATCTCCGAGCCCACGAGACC
+
AA11A@>A1DAAFGBGGFGGG1F0GHH?FCAFFHBGGHHGHFFGGGGAFEEFGHHGHGHHHEHHGHHHGEGCEEHHGEEFFE>GEHGFHHFFHHF1EHGHHHHHFHGFHGHHHGEEFGGHHHHGEF>FFHHHGHFHC/BCGGHG?<@?CF
@M02034:409:000000000-BFKT7:1:2106:14847:16233 1:N:0:24
AAAGTCGAGGTGCCTAAAGTGGCAACCCAGACTAATAC
+
CCCCCFABBCBCGGGGGGGGGGGHHHHGGHHGH3AF55
@M02034:409:000000000-BFKT7:1:2106:2879:16255 1:N:0:24
AAAGTCGAGGTGCCTAAAGTGGCAACCCAGACTTCGTTTGTTGTTGGTGGTGTTGAGCTTCCTGTAGCCGCATGGCGTTCGTACTTAAATATGGAACTAACCATTCCAATTTTCGCTGTCTCTTATACACATCTCCGAGCCCACGAGACC
+
AAAAAFA?1A1A1FGGGGGGGGGGHGHGGHAFHHGFGGGGFHHHHEHEGGABGGHGGHHHHEHGGHHFHGGGGEHHGGGEEEBCGHBEHHHHHHHHGFFFFHFHGHGGHHHHHFEGGGGHGHHHHHFGDGFGFGFGECCCCEHGG@CFGG
@M02034:409:000000000-BFKT7:1:2106:20496:16259 1:N:0:24
AAAGTCGAGGTGCCTAAAGTGGCAAATGTTGGTGGTGTAGAGCTTCCTGTAGCCGCATGGCGTTCGTACTTAAATATGGAACTAACCATTCCAATTTTCGCTGTCTCTTATACACATCTCCGAGCCCACGAGACCAGAGAGGATCTCGT
+
BBBBBFBBBBAAGGGGGGGGGGGHFGGHGHHHEGGEGHGHGHGHHFHHHGHHFFGGGFGHHGFGGGGGHHGGHEHHHGHEDFHHGEGEGFHHEGGHHHGGEGE?FFHHGFHFHFGHGGHHHG?E?DFHGF/BDDEFG@C2C?C0GFF?F
@M02034:409:000000000-BFKT7:1:2106:15685:16262 1:N:0:24
AAAGTCGAGGTGCCTAAAGTGGCAACCCAGACTCAGCATCCTGTTGGTGGTGTAGAGCTTCCTGTAGCCGCATGGCGTTCGTACTTAAATATGGAACTAACCATTCCAATTTTCGCTGTCTCTTATACACATCTCCGAGCCCACGAGACC
+
CCCCCFCCCCCCGGGGGGGGGGGHHHHGGHHGH3GFHHHHHHHHHHHGGGEGHHHHHHHHHHHHHHHHGGGGGGHHGGGGGGHHHHHHFHHHHHGHHHGFHHHHHHGHHHHHHGGGGGGGHGHHFHHHGHHHHHFFGFGCGFEGGGGDGA
@M02034:409:000000000-BFKT7:1:2106:18305:16265 1:N:0:24
AAAGTCGAGGTGCCTAAAGTGGCAACCCAGACTGGGAGTGCGGTTGGTGGTGTAGAGCTTCCTGTAGCCGCATGGCGTTCGTACTTAAATATGGAACTAACCATTCCAATTTTCGCTGTCTCTTATACACATCTCCGAGCCCACGAGACC
+
ABBBBFBBCCABGGGGGGGFGGGHHHGGGHHGHHHHHGFHHGGGGGGEFGAFGHHHHHHHHGHHHHHHHGGGGGHHGGGGGGHHHHHHHHHGHHGBFHHHHHHHHHGHHHHHHDFGGGGFHHHHGHHHHHGHHHHHFBFGGGHGGGGGGF
@M02034:409:000000000-BFKT7:1:2106:2890:16269 1:N:0:24
AAAGTCGAGGTGCCTAAAGTGGCAACCCAGACTTCGTTTGTTGTTGGTGGTGTTGAGCTTCCTGTAGCCGCATGGCGTTCGTACTTAAATATGGAACTAACCATTCCAATTTTCGCTGTCTCTTATACACATCTCCGAGCCCACGAGAC
+
A?AB>BA3A>AAGGGGBEGFAGFGFFFEGFHGH5FF23BABBGBABFE1EEBAAAACFBF5B5BB5D5BEE0E>1?/FGFEEF1FGFHBBGE@333BF3???3BFF?DGHHGHHGFGGGGFDGH3GFDDGDC2?3BC/B/@FFCDGCGG
@M02034:409:000000000-BFKT7:1:2106:15915:16269 1:N:0:24
AAAGTCGAGGTGCCTAAAGTGGCAACCCAGACTAATAAGGAGGTTGGTGGTGTAGAGCTTCCTGTAGCCGCATGGCGTTCGTACTTAAATATGGAACTAACCATTCCAATTTTCGCTGTCTCTTATACACATCTCCGAGCCCACGAGAC
+
BBBBBFBBBBBBGGGGGBGGGGGHHHHGGHHGHHBEFHHH3GGGEG?AAEGGHFH5FGFHHHHHH5FGFGGCGGFEEGGGGEFHGHHHFHGFHHBFFHGHHHBFFHFGGFGHHGEGGGEGBGGH3FFGHFHHHHGEG/<DFGHGGGGGG
@M02034:409:000000000-BFKT7:1:2106:1893:16270 1:N:0:24
AAAGTCGAGGTGCCTAAAGTGGCAACCCAGACTGAGGCGAAGGTTGGTGGTGTAGAGCTTCCTGTAGCCGCATGGCGTTCGTACTTAAATATGGAACTAACCATTCCAATTTTCG
+
?A3>A5AABBAABFGGGGGGGDFBFHCEFABFCC3BEAEAEEAGG2EEFAAFG3D5GBBGF@G@BDFFGE>/EFHFG>E?E11GHHB3GFFHHB3FF3FFG0BFFHHB4F3F44<
@M02034:409:000000000-BFKT7:1:2106:6826:16273 1:N:0:24
AAAGTCGAGGTGCCTAAAGTGGCAACCCAGACTGTGTGGGCGGTTGGTGGTGTAGAGCTTCCTGTAGCCGCATGGCGTTCGTACTTAAATATGGAACTAACCATTCCAATTTTCGCTGTCTCTTATACACATCTCCGAGCCCACGAGACC
+
BBABBFBADD>AGGGGGGGFGGGGHHHGFHHGHHHFGHGGGGGGGGGFFG1BFGHGHHHHHFGHGFHHHGEGGEGGGEGFEEFHHHHGHHGHHHHHGHFCGHFHFHFGFHFHGDDFGGFFHEHHHHD>>CFHHFFHE>D@CGEGGGGGFC
@M02034:409:000000000-BFKT7:1:2106:20454:16280 1:N:0:24
AAAGTCGAGGTGCCTAAAGTGGCAACCCAGACTGTGCTTCTGGTTGGTGGTGTAGAGCTTCCTGTAGCCGCATGGCGTTCGTACTTAAATATGGAACTAACCATTCCAATTTTCGCTGTCTCTTATACACATCTCCGAGCCCACGAGACC
+
AAAABFABDBAAFGGGGGGGCGGGHHHGGHAGHHGHFHHHGHHHHGGAFEBFGFHFHFGHHGHHHHFFHGGEFGHGGAEFFAFHGHFFGHGFHHDGHHEEFGHHHHGHHHHHHBEFFGGHHHGHFHHHGFFHHHGDDCDFGGGGGGDDGF
@M02034:409:000000000-BFKT7:1:2106:6400:16281 1:N:0:24
AAAGTCGAGGTGCCTAAAGTGGCAACCCAGACTGGGGATCGGGTTGGTGGTGTAGAGCTTCCTGTAGCCGCATGGCGTTCGTACTTAAATATGGAACTAACCATTCCAATTTTCGCTGTCTCTTATACACATCTCCGAGCCCACGAGACC
+
ABABADABBCACGGGGGGGGGGGFHHHGGHHGHHHHGGGGGGGGGGGEFFBFGHHGHHFHGHHGGFHHHEGGGGHHGGGGFFFHHFHHHHHHHHGFHGGEFHGHHHHHHHHHHFGGGGGHHHHHFHFFHFHFHHGHGCF?GGHGGGGGGG
@M02034:409:000000000-BFKT7:1:2106:26013:16283 1:N:0:24
AAAGTCGAGGTGCCTAAAGTGGCAATCCAGACTATTGATCGGGTTGGTGGTGTAGAGCTTCCTGTAGCCGCATGGCGTTCGTTCTTAAATATGGTACTAACCATTCCAATTTTCGCTGTCTCTTATACACATCTCCG
+
BBABBF@ABBAAFGGGGGGGGGGGHFHHHB423AFGF5G5E2EHGGCGGEGEG3F5D53FAGHBGAA5FAECGGA1EEE1?13BFHHF3BBDFB4@BDF4?03B?4G4?F3F??/<?E?B4BB?4B3BDF22BGH2<
@M02034:409:000000000-BFKT7:1:2106:15361:16285 1:N:0:24
AAAGTCGAGGTGCCTAAAGTGGCAACCCAGACTCCGTGGGATGTTGGTGGTGTAGAGCTTCCTGTAGCCGCATGGCGTTCGTACTTAAATATGGAACTAACCATTCCAATTTTCGCTGTCTCTTATACACATCTCCGAGCCCACGAGACC
+
BBBBBDAABBABGGGGGBGFFGGGHHHGGHHGHHHEBAEGAFFHHHHAFDBFHHHHHHHHHGHHFGHHHGGEGGHFGEFGEFFEGHEFHHHHHHHFEFDFGHGHHHFHHHHFFGEDGGGGHFHGFHGHFGEHGGFGGGGGGGGFGGGGGG
@M02034:409:000000000-BFKT7:1:2106:18374:16290 1:N:0:24
AAAGTCGAGGTGCCTAAAGTGGCAACCCAGACTAATAAGAATGTTGGTGGTGTAGAGCTTCCTGTAGCCGCATGGCGTTCGTACTTAAATATGGTACTAACCATTCCAATTTTCGCTGTCTCTTATACACATCTCCGAGCCCACGAGACC
+
BBBBBFBBBBABGGGGFFGGGGGHHHHGGHHGHFEBGHHGAFHHHHHA22FAFDGBGDECFGHHGFFFFDEEFEF10?>FEE2GEGFDFGGGHF44FGGF@?3FGFFFGGGHHD@DFE?G4?GGEGHHFFEGFHGDD@DC/FEFF@FGGE
@M02034:409:000000000-BFKT7:1:2106:15353:16305 1:N:0:24
AAAGTCGAGGTGCCTAAAGTGGCAACCCAGACTCCGTGGGATGTTGGTGGTGTAGAGCTTCCTGTAGCCGCATGGCGTTC
+
BCCCCFAABDBBGGGGGGGGGGGHHHHGGHHGHHHGAFFG2AFHHHHA1EEFA3F5F53FFGFH55A5AEE0EEF1>EFG
@M02034:409:000000000-BFKT7:1:2106:4394:16307 1:N:0:24
AAAGTCGAGGTGCCTAAAGTGGCAACCCAGACTAGGACTCCGGTTGGTGGTGTAGAGCTTCCTGTAGCCGCATGGCGTTCGTACTTAAATATGGAACTAACCATTCCAATTTTCGCTGTCTCTTATACACATCTCCGAGCCCACGAGAC
+
>AAA3BA>D?ABFGGG4F4BDBEGHGGE2FDGHG3AAGGFFGGEGG?ECEEGHHHHHHHHFGFHF5FGFEE@FGHAEEGFGEGHGHHHBFDFHFFFHHEGFCFGFHHFHGGHHHGGDGGHGGHHFHHHFFHHHHF1B@@C@FEA?/@?C
@M02034:409:000000000-BFKT7:1:2106:15752:16311 1:N:0:24
AAAGTCGAGGTGCCTAAAGTGGCAACCCAGACTGGGTGGGGGGTTGGTGGTGTAGAGCTTCCTGTAGCCGCATGGCGTTCGTACTTAAATATGGAACTAACCATTCCAATTTTCGCTGTCTCTTATACACATTCCGAGCCCACGAGACCA
+
CCBCBFCCCCCCGGGGGGGGGGGHHHHGGHGGHHHHEFGGGGGGGGGGFGDFGHHHHHHHHGHHHHHHHGGGGGHGGGGEGGGHHHGFHHFHHH0CGGFHHHGHHHGGHHHHGFGGGGGGGGFGGGFFFGFGGFFGDDAFFFFFFFFFFF
@M02034:409:000000000-BFKT7:1:2106:8963:16312 1:N:0:24
AAAGTCGAGGTGCCTAAAGTGGCAACCCAGACTAAGAATAAGGTTGGTGGTGTAGAGC
+
BCBCAFCCCCABGGGGGGGGGGGHHHHGGHHGHD3B3AGHBBFDFFE22AECA3F5A5
@M02034:409:000000000-BFKT7:1:2106:9388:16314 1:N:0:24
AAAGTCGAGGTGCCTAAAGTGGCAACCCAGACTAGGAAGCAGGTTGGTGGTGTAGAGCTTCCTGTAGCCGCATGGCGTTCGTACTTAAATATGGAACTAACCATTCCAATTTTCGCTGTCTCTTATACACATCTCCGAGCCCACGAGACC
+
BCBCAFCCCBBBGGGGGGGGGGGGHHHGGHHGHHHHHHHGGGHFGGGGEFEFGFHGFGHFGHHHHHHHHGGEGGHHGGGFGFHHHHHHGHHHHHEBHHHGHHEGHHHGHHHHHHGGGGGHHHHHHGHHFHFHHHHHDCCCGGHGGCGGGF
@M02034:409:000000000-BFKT7:1:2106:3459:16325 1:N:0:24
AAAGTCGAGGTGCCTAAAGTGGCAACCCAGACTAAGGATAATGTTGGTGGTGTAGAGCTTCCTGTAGCCGCATGGCGTTCGTACTTAAATATGGAACTAACCATTCCAATTTTCGCTGTCTCTTATACACATCCCGAGCCCA
+
ABBCCFCCBCBCGGGGGFGGGGGHHHHGGHHGH3G33BAAGGHHHEFFFGEFGHHHHHHHHHHHHGHHHGGGGGHHGGGGGGFHHGG@GFFGHHGHHHGHHGHHHHGHHHHHHGGGGGGGHHHHHHHFHGHHH2?B/CGGGG
@M02034:409:000000000-BFKT7:1:2106:28612:16337 1:N:0:24
AAAGTCGAGGTGCCTAAAGTGGCAACCCAGACTACTAAGTGTGTTGGTGGTGTAGAGCTTCCTGTAGCCGCATGG
+
BCCCBFBBCDBBGGGGGGGGGGGHHHHGGHHGHF3DFFGADGHGHEFAAEFCA3G5DAE35BEFG5F5AAE?FDC
@M02034:409:000000000-BFKT7:1:2106:7904:16338 1:N:0:24
AAAGTCGAGGTGCCTAAAGTGGCAACCCAGACTAATAAGCCTGTTGGTGGTGTAGAGCTTCCTGTAGCCGCATGGCGTTCGTACTTAAATATGGAACTAACCATTCCAATTTTCGCTGTCTCTTATACACATCTCCGAGCCCACGAGACC
+
CCCCCFCCCCBCGGGGGGGGGGGHHHHGGHGGHHHHHHHHHHHHHHHGFGEFGHHHHHHHHHHHGHFHHGGGGGHHGGGGGGHHHHFFHHHHHHBGHHHGHHGHHHHHHHHHHHGGGGGGHHHHHHGHGFHHHHFHG@CGGGHGGGFGGG
@M02034:409:000000000-BFKT7:1:2106:3482:16339 1:N:0:24
AAAGTCGAGGTGCCTAAAGTGGCAACCCAGACTCATGGTG
+
ABCCCFABBCCCGGGGGGGGGGGHHHHGFHHGHHHHHC55
@M02034:409:000000000-BFKT7:1:2106:17769:16341 1:N:0:24
AAAGTCGAGGTGCCTAAAGTGGCAACCCAGACTAGTCTGGATGTTGGGGGTGTAGAACTTGCTTTAGCCGCATGG
+
CCCCCFABCCBCGFGGFGGFGGGHHHHGGHHGH3A555D355BF5GB220AA03FA53BB5D55D5B5@1>/EE?
@M02034:409:000000000-BFKT7:1:2106:3462:16343 1:N:0:24
AAAGTCGAGGTGCCTAAAGTGGCAACCCAGACTCATGAGAAGGTTGGTGGTGTAGAGCTTCCTGTAGCCGCATGGCGTTCGTACTTAAATATGGAACTAACCATTCCAATTTTCGCTGTCTCTTATACACATCTCGAG
+
AABAAFAABCCCGGGGFGGGGGGHHHHGGHHGH3FGF5A55BFBGHGFFGGGHHHHFHHHHHHHGFHHHFGEEAGFFGCFGGHHHHHHHHHHHHEBGHFHGHFGHFFGHGHHHHEGGGGHHHHHGHFHFHHHH3D02?
@M02034:409:000000000-BFKT7:1:2106:11562:16364 1:N:0:24
AAAGTCGAGGTGCCTAAAGTGGCAACCCAGACTAAGAATAGTGTTGGTGGTGTAGAGCTTCCTGTAGCCGCATGGCGTTCGTACTTAAATATGGAACTAACCATTCCAATTTTCGCTGTCTCTTATACACATCTCCGAGCCCACGAGACC
+
CAACCFCCCCAAGGGGGGGGGGGHHHGGGHHGHCHFHHHHHGGHHHHEGGGGHHHGHGHHHHHHGFHHHGG0EFHHGGGGGGGGHHHGFHHHHGHGFFGFHH3GHFHFHHHHHHE?FGEGHHHHHHFHFHHHHHFBA>CDFGGGGCFDDC
@M02034:409:000000000-BFKT7:1:2106:25082:16366 1:N:0:24
AAAGTCGAGGTGCCTAAAGTGGCAACCCAGACTAAGATTGTGGTTGGTGGTGTAGAGCTTCCTGTAGCCGCATGGCGTTCGTACTTAAATATGGAACTAACCATTCCAATTTTCGCTGTCTCTTATACACATCTCCGAGCCCACGAGACC
+
BBBABFBBBBAAGGGGGGGGGGGGGHGGGHHGHHHGGHHHFGGHGGGEEFEFHGHFHHHHHHHHHHHHHGGGGGHHGEGFGEFGHHHHBGHHHHFHHHHHHHGHHHFHHHHHHFEGFFGHHHGHGHDGGHHFHHHEF@CFGEHGGGC?DF
@M02034:409:000000000-BFKT7:1:2106:20966:16371 1:N:0:24
AAAGTCGAGGTGCCTAAAGTGGCAACCCAGACTCATCAGAAGGTTGGTGGTGTAGAGCTTCCTGTAGCCGCATGGCGTTCGTACTTAAATATGGAACTAACCATTCCAATTTTCGCTGTCTCTTATACACATCTCCGAGCCCACGAGACC
+
ABCCCFCCBCAAGGGGGGGGGGGHHHHGGHHGHHHHHHHHHHHHHHGFFGAFHHHHHHHHHHHHHHHHHGGGGGHHGGGGGFHHHHHHHHHHHHFFFHHHHHHHHHGHHHHHHHGGGGGGHGHHHHHHGHHHHHHHGDCFGGHGGGGGGG
@M02034:409:000000000-BFKT7:1:2106:20987:16379 1:N:0:24
AAAGTCGAGGTGCCTAAAGTGGCAACCCAGACTCTTCAGAAGGTTGGTGGTGTAGAGCTTCCTGTAGCT
+
AAB?>DAADDABGGFFGFB6DDFHHHHGDHGGHB3DE5GB5BFGGH2A22A1B3D5FA3AB3AF55555
@M02034:409:000000000-BFKT7:1:2106:23084:16387 1:N:0:24
AAAGTCGAGGTGCCTAAAGTGGCAACCCAGACTGTTGGTGGTGTACCTCTTCCTGTAGCCGCATGGCGTTCGTACTTAAATATGGAACTAACCATTCCAATTTTCGCTGTCTTTTT
+
BBBBBFAABBBBGGGGFGGGGGGHHHHGGHHA3GHHHHGGGEFHH55ABGGHHHHHHHHHGGGEGHHGGGGGGBGGHFGHGDGHHDGHHFHHHHHHHH4FGHHHHGGGGGHH4G4?
@M02034:409:000000000-BFKT7:1:2106:17520:16393 1:N:0:24
AAAGTCGAGGTGCCTAAAGTGGCAACCCAGACTCATCCGCCGGTTGGTGGTGTAGAGC
+
CCCBCFBBCBBCGGGGGGGGGGGHHHHGGG2AF33FAAAA22FE1E0B11B113D5A5
@M02034:409:000000000-BFKT7:1:2106:29128:16399 1:N:0:24
AAAGTCGAGGTGCCTAAAGTGGCAACCCAGACTAGTTGT
+
AAA1AFAADDAAGGGGG1FGGGGHHHHGFCHGH11F2DG
@M02034:409:000000000-BFKT7:1:2106:29146:16399 1:N:0:24
AAAGTCGAGGTGCCTAAAGTGGCAACCCAGACTAGTTGTAAGGTTGGTGGTGTAGAGCTTCCTGTAGCCGCATGGCGTTCGTACTTAAATATGGAACTAACCATTCCAATTTTCGCTGTCTCTTATACACATCTCCGAGCCCACGAGACC
+
ABAAADAAABABGGGGGGGGGGGBFHGEGFGGHHHDGHAFGGCGGHGAFDAFGFFDGGHHHFHEFGGGGEEEEEHFEEFFEEBGCFEDHHEFHGDGHHHGHHHBGHHHHHHHHHGEEGAFHHGHHFHGFHHHHHHFGCGCCGHGGCGGGG
@M02034:409:000000000-BFKT7:1:2106:19510:16407 1:N:0:24
AAAGTCGAGGTGCCTAAAGTGGCAACCCAGACTGATATTAAGGTTGGTGGTGTAGAGCTTCCTGTAGCCGCATGGCGTTCGTACTTAAATATGGAACTAACCATTCCAATTTTCGCTGTCTCTTATACACATCTCCGAGCCCACGAGACC
+
CCCCBFBCCCBBGGGGGGGGGGGHHHHGGHHGHHGGHHHHHHHHHHGGGGEFGHHHHHHHHHHHHHHHHGGGGGHGGGGGGGHHHHHHHHHHHHHHHHFHHHGHHHGHHHHHHHGGGGGGHGHHFHHHHHHHHHFHGCGGGGHGGGGGGF
@M02034:409:000000000-BFKT7:1:2106:19528:16408 1:N:0:24
AAAGTCGAGGTGCCTAAAGTGGCAACCCAGACTGATATTAAGGTTGGTGGTGCAGAGCTTCCTGTAGCCGCATGCTGTTCTTAC
+
BBBBBFAADBBBGGGGGGGFGFGHHHHGGHGGHBFFD5FD553DFH?222EA33D51A335BAB55B53AE0B?355D3F5555
@M02034:409:000000000-BFKT7:1:2106:15760:16410 1:N:0:24
AAAGTCGAGGTGCCTAAAGTGGCAACCCAGACTCGTAATACTGTTGGTGGTGTAGAGCTTCCTGTAGCCGCATGGCGTTCGTACTTAAATATGGAACTAACCATTCCAATTTTCGCTGTCTCTTATACACATCTCCGAGCCCACGAGACC
+
AABCAFBBBCAAFGGGFGGGGGGHHHGGGHHGHHGHGHGHFHHHHHHGFGEFFGHFGGHHHHHHHHHFHGGFGFHFGEFGGFGHHHGHHHFHHHDFGHFGHHFHHGHGFHHHHFEGGGGGHHHHGHFHFCGHHGGFF@FFGGHGGGGGGE
@M02034:409:000000000-BFKT7:1:2106:17519:16412 1:N:0:24
AAAGTCGAGGTGCCTAAAGTGGCAACCCAGACTCATCCGCCGGTTGGTGGGGTAGAGCTTCCTGTAGCCGCATGGCGTTCGTACTTAAATATGGAACTAACCATTCCAATTTTCGCTGTCTCTTATACACATCTCCGAGCCCACGAGACC
+
AAAAAFABB2AAGFGGGDFFBDEHGHHGGHHGHGHHHHGGGGGAEEC?FG0A>EFBEFFH5GHHHFHHHGGFGGHHGGGEEEHEHHHHFGEHFGFB3GFFBGEFHGFGHHHHHGC?EGADHEFFFGFHDGHHGH1GD@??DFHGFGCDD<
@M02034:409:000000000-BFKT7:1:2106:26345:16421 1:N:0:24
AAAGTCGAGGTGCCTAAAGTGGCAACCCAGACTAATACGACGGTTGGTGGTGTAGAGCTTCCTGTAGCCGCATGGCGTTCGTACTTAAATATGGAACTAACCATTCCAATTTTCGCTGTCTCTTATACACATCTCCGAGCCCACGAGACC
+
BBBCADABCCCCGGGGGGGGGGGHHHHGGHHGHHHHHHHGGGGEFGGGFGAFHHHEHHHGHHHHHHHGHGGGGGHHGFGGGGFHHHHHGHHHHHHHGGFGHHFHHHHHHHHHHGGGGGDFHBGHHHFHGHHFHGFGDGGGGGHGF@DEGF
@M02034:409:000000000-BFKT7:1:2106:10430:16427 1:N:0:24
AAAGTCGAGGTGCCTAAAGTGGCAACCCAGACTCCGCCTCCTGTTGGTGGTGTAGAGCTTCCTGTAGCCGCATGGCGTTCGTACTTAAATATGGAACTAACCATTCCAATTTTCGCTGTCTCTTATACACATCTCCGAGCCCACGAGACC
+
BBBBBFBBDD>AFGGGGGGFFGFFHCGGGHHGHHGEEGGGHHHHHHHEFGAFFGHHHGHHHGHFGHHHGGEEFEHGGEGGEBBGHHGHHHFHHHGHGGGFHHFHHHHGHHGHGHGGGGEEHFGHFHBDFGBGCGFGFCB?DEHGCCGDFC
@M02034:409:000000000-BFKT7:1:2106:26326:16429 1:N:0:24
AAAGTCGAGGTGCCTAAAGTGGCAACCCAGACTAATGCGACTGTTGGTGGTGTAGAGCTTCCTGTAGCCGCATGGCGTTCGTACTTAAATATGGAACTAACCATTCCAATTTTCGCTGTCTCTTATACACATCTCCGAGCCCACGAGACC
+
BBBBBFABDBBBGGGGGGGGG4BFHHHGGHGGHG3F55A222FHG3FEF1EFHHHGBAGHFHHDGFHHF1E>EGF1>EEGFE?FCEG33BFGEB33BGHHCGDGGEHF4BGGHGCGGEEDFHHHFFHHHH?FFFHGG/BCCGHGG/A/EF
@M02034:409:000000000-BFKT7:1:2106:2459:16431 1:N:0:24
AAAGTCGAGGTGCCTAAAGTGGCAACCCAGACTGCTTCTGCGGTTGGTGGTGTAGAGCTTCCTGTAGCCGCA
+
BBAAABAADDA>FGGDGCDGGFFAECAECGFFHBFBAFFF5AAEEEEEFDEFGHA5E5AFFFDFH5BD3B>>
@M02034:409:000000000-BFKT7:1:2106:10556:16449 1:N:0:24
AAAGTCGAGGTGCCTAAAGTGGCAACCCAGACTCTTATGACTGTTGGTGGTGTAGAGCTTCCTGTAGCCGCATGGCGTTCGTACTTAAATATGGAACTAACCATTCCAATTTTCGCTGTCTCTTATACACATCTCCG
+
A>AAAD1AD1A1ABB11DFGGGGHGGHFGHGGHHHHHGGH1DDBGHGEAEFGHEHHEHHHHHGGHGHGHCCGGG0FEGGGGGFFGHHHBFFHHEFFGCF1B0EFGHGHBGHHHBGGCGFEHFHHGHFHFC1FCF1BA
@M02034:409:000000000-BFKT7:1:2106:23678:16452 1:N:0:24
AAAGTCGAGGTGCCTAAAGTGGCAACCCAGACTCCGTATCGGGTTGGTGGTGTAGAGCTTCCTGTAGCCGCATGGCGTTCGTACTTAAATATGGAACTAACCATTCCAATTTTCGCTGTCTCTTATACACATCTCCGAGCCCACGAGACC
+
ABBBBFBBBBBBGGGGGFGGFFGHHHHGGHHGHHGEAEFGGGGFFFEEFDEFGFGFHFFHGFHHHHHGHFGGGGHFCEFGGFFHHHHGFHHHGHEDFFFHFFDFHGFFHHHHHDEGGEDGHHGHFG?BGGEFGGGGD/CC?AGFC/@.CC
@M02034:409:000000000-BFKT7:1:2106:2664:16455 1:N:0:24
AAAGTCGAGGTGCCTAAAGTGGCAACCCAGACTAAGGAGCATGTTGGTGGTGTAGAGCTTCCTGTAGCCGCATGGCGTTCGTACTTAAATATGGAACTAACCATTCCAATTTTCGCTGTCTCTTATACACATCTCCGAGCCCACGAGACC
+
BBBBBFABBBBAGGGGGGGGGGGHGHHGGHHGHHGHGFGHHGHHGGHFGGEFHHHGHHHHHGHGHHHHHGGGGGHHGGGGGGHHHHHGHHHHHGGHHHGHHHGHHHHHHHHHHHGGGGGHHHHHHHHHHHHHHHGHDDGGGGHGGGGGGF
@M02034:409:000000000-BFKT7:1:2106:12030:16465 1:N:0:24
AAAGTCGAGGTGCCTAAAGTGGCAACCCAGACTCAGCCGACGGTTGGTGGTGTAGAGCTTCCTGTAGCCGCATGGCGTTCGTACTTAAATATGGAACTAACCATTCCAATTTTCGCTGTCTCTTATACACATCTCCGAGCCCACGAGACC
+
CCCCCFBCCCBAGGGGGGGGGGGHHHHGGHHGHHHHHHGGGGGGGGGGFGEGHGHGHHHHHGHHHHHHHGGCGGHGGGGGGFGHHHHHHHGHHHFHHHHHGGFHHHHHHHHHHGGGGGGBHGHHHHHHHGHHHHHFDCFGGGHGGGGGGE
@M02034:409:000000000-BFKT7:1:2106:18061:16483 1:N:0:24
AAAGTCGAGGTGCCTAAAGTGGCAACCCAGACTGTGCCGTATGTTGGTGGTGTAGAGCTTCCTGTAGCCGCATGGCGTTCGTACTTAAATATGGAACTAACCATTCCAATTTTCGCTGTCTCTTATACACATCTCCGAGCCCACGAGACC
+
BBBBBDABB2AAGGGGGGGGGGGHHHHGFHDGGFF5FH?EFFHGGFHGGGGFFGHBFHHHFHHHHGFGHGE0FGHHGGGGGGFHHHHDGHHGFHBDGHHHHHFGHGGGFFEHH?<FEEEFHHHFGF3BGHB2FGHFGB@GGGFGGGC?FC
@M02034:409:000000000-BFKT7:1:2106:3375:16490 1:N:0:24
AAAGTCGAGGTGCCTAAAGTGGCAACCCAGACTCCTGAGCGGGTTGGTGGTGTAGAGCTTCCTGTAGCCGCATGGCGTTCGTACTTAAATATGGAACTAACCATTCCAATTTTCGCTGTCTCTTATACACATCTCCGAGCCCACGAGACC
+
BAAABFBBBBAAGFGGGGGGGGGHHHHGGHHFFFFHHGHHE2AGGG?BFDEFG3GFG5DGGFHHFHFGFEGCEGHFEGGGDEGEHHFDGHHHHG3GFGGHHCGHHHG4DFDGF4C/E<CG3DFHFFGHFFGFHFFBB/>@C/GFG??DAF
@M02034:409:000000000-BFKT7:1:2106:19467:16495 1:N:0:24
AAAGTCGAGGTGCCTAAAGTGGCAACCCAGACTCCTCCTTCTGTTGGTGGTGTAGAGCTTCCTGTAGCCGCATGGCGTTCGTACTTAAATATGGAACTAACCATTCCAATTTTCGCTGTCTCTTATACCATCTCCGAGCCCACGAGACCA
+
AAAA3B>ADBABGGGGGGGGGGGHHHHGGGFGHFGGFFGFHHHHHHEEFFEFHHHHHHHHHHHHHHGHFGGGGGHGGGGGGGFHGHGFHHFHHHFFFGFHFFHGHHEHFGFHHHGGGGFHHGHHHFFF21F?G1FE?DGCE//@GCFCC?
@M02034:409:000000000-BFKT7:1:2106:13224:16507 1:N:0:24
GCTCTTAAAGAGGAGAAAGGTCATGCCTGTGGGTTATTCTTCTTTCTTTACTCT
+
ABCCCFFFFFFFGGGGGGGGFEHHH5BFEFGFGE22B5DG5B555555D55555
@M02034:409:000000000-BFKT7:1:2106:13433:16508 1:N:0:24
AAAGTCGAGGTGCCTAAAGTGGCAACCCAGACTGGGGGGGGGGTTGGTGGTGTAGAGCTTCCTGTAGCCGCATGGCGTTCGTACTTAAATATGGAACTAACCATTCCAATTTTCGCTGTCTCTTATACACATCTCCGAGCCCACGAGAC
+
AAAAAFBBBBBBGGGGGGGGGGGHHHHGGHHGHHHHGGGGFFFDFFFFFF.AEFFFFFFFFFFFFFFFFFFFFFFFFFFEFDBFFFFFFFEFFFFFFFFFFFFFFFFFFFFFFFFFFFFFBFFFFFFFFFBFBBFFF=AFFFEFF--AD
@M02034:409:000000000-BFKT7:1:2106:22196:16510 1:N:0:24
AAAGTCGAGGTGCCTAAAGTGGCAACCCAGACTCGTATGCGTGTTGGTGGTGTAGAGCTTCCTGTAGCCGCATGGCGTTCGTACTTAAATATGGAACTAACCATTCCAATTTTCGCTGTCTCTTATACACATCTCCGAGCCCACGAGACC
+
BBBBBFBBBBAAGGGGGGGGGGGFGHHGGHHD3FFAACFDEEGGHFFAFGGEFGH5FGHFFHGHHBHFBEFEEGGEGGEFGEBFFHHGGHHFFB3EFEGG3B3BGBFBHFHFFB@DGGE3BBFGDDDDFCF2FGFDE<DGGGGFGCFCEF
@M02034:409:000000000-BFKT7:1:2106:2094:16515 1:N:0:24
AAAGTCGAGGTGCCTAAAGTGGCAACCCAGACTGTTAATCATGTTGGTGGTGTAGAGCTTCCTGTAGCCGCATGGCGTTCGTACTTAAATATGGAACTAACCATTCCAATTTTCGCTGTTCTTATACACATCTCCGAGCCCACGAGACCA
+
ABABBFBBBBBAGGGGGGGGGGGHHHGGGFGFHHHHHHHHHHFHHHHEFFEFHFHDGDEHHFHHFHHFHFCEEGGHGGGFGGFHHHFFHHFHHHBGGFFGGHFHHHGGHGGHHDEFGGGHHHHGGGFGHGGHHFHGFGGCGHGGGGGGGF
@M02034:409:000000000-BFKT7:1:2106:14256:16519 1:N:0:24
AAAGTCGAGGTGCCTAAAGTGGCAACCCAGACTTATCTGGCGGTTGGTGGTGTAGAGCTTCCTGTAGCCGCATGGCGTTCGTACTTAAATATGGAACTAACCATTCCAATTTTCGCTGTCTCTTATACACATCTCCGAGCCCACGAGACC
+
AAAABFAB@DAAGGGGGGGGGGGBFGHDGHHGHHHHHHBGHGEEFAE1AAABGFFGHHHHHGHFGHHHGGCGEFHGEAEFGEGHEHGFHH4GHHGFHHFHHHEHGHGHHHHHHHGDG??FHHHHFHFHHGHHHHFH?CGGGEAFDCDGDC
@M02034:409:000000000-BFKT7:1:2106:6268:16531 1:N:0:24
AAAGTCGAGGTGCCTAAAGTGGCAACCCAGACTACGCCGCCTGTTGGTGGTGTAGAGCTTCCTGTAGCCGCATGGCGTTCGTACTTAAATATGGAACTAACCATTCCAATTTTCGCTGTCTCTTATACACATCTCCGAGCCCACGAGACC
+
CCCCCFCABCBCGGGGGGGGFFGHHHHGGHHGHFFEGAFGGGHHFHCEFEEFG3F5FGDGBHHH5EB5@>E/EGHAEEEGGG2FGHHHFHHFHH33FGGEC03FGDH4BGDHG4EDF??BFFFGDDF2DCFGHHHBE//<<F<<@A-<.F
@M02034:409:000000000-BFKT7:1:2106:28738:16532 1:N:0:24
AAAGTCGAGGTGCCTAAGTGGCAACCCAGACTGATGTTGGGTTGGTGGTGTAGAGCTTCCTGTAGCCGCATGGCGTTCGTACTTAAATATGGAACTAACCATTCCAATTTTCGCTGTCTCTTATACACATCTCCGAGCCCACGAGACCAG
+
A3A>ADABDBAAGGGGGFGGCFHFGHG2BFACG3FFGHHHGGGGGGGGGGHHHGHEGGFGGFFFGGGFGC?EHBEBEGGEHHHHFFFGFHHHBFFBBFHHHHGHHGHFHHHFGEEEGHH4BGGGGGFHFGGGGFD/<BGG/C@DGCDFFF
@M02034:409:000000000-BFKT7:1:2106:22289:16542 1:N:0:24
AAAGTCGAGGTGCCTAAAGTGGCAACCCAGACTGATCTGCCGGTTGGTGGTGTAGAGCTTCCTGTAGCCGCATGGCGTTCGTACTTAAATATGGAACTAACCATTCCAATTTTCGCTGTCTCTTATACACATCTCCGAGCCCACGAGACC
+
ABBBBDABBDBBGGGG4GGGGGFGHHHGGHHGHHBGGFFGGFGAE2EFGGGG1BFEEFDFFGFGHGFFFFFEEEEA@EGFCFFHGGHHDGHFFFB3GHHHB03B??F4BF3FHDFGGGDFFFHGDGFDGHGFHHHF?<CCFEHF?//EGA
@M02034:409:000000000-BFKT7:1:2106:19815:16544 1:N:0:24
AAAGTCGAGGTGCCTAAAGTGGCAACCCAGACTTTGGATGCGGTTGCTGGTGCAGA
+
BCCCCFBADBBBGGGGGGGGGGGHHHHGGGHGHH53B3BGB2EE221B53B233D5
@M02034:409:000000000-BFKT7:1:2106:25930:16544 1:N:0:24
AAAGTCGAGGTGCCTAAAGTGGCAACCCAGACTCAGAATCGTGTTGGTGGTGTAGAGCTTCCTGTAGCCGCATGGCGTTCGTACTTAAATATGGAACTAACCATTCCAATTTTCGCTGTCTCTTATACACATCTCCGAGCCCACGAGACC
+
BBBBBFBBBB>AGGGDGGFFGGFCGHHGGHHGHGHHHGHHHFHFGHFEFGEFGFHFHHHHGHHFFGHHFFEEGFHGGEGGEEGEHHGDHHGHHGGHHHHGGHHGHHHHHHHHHEGDG?EBGFGHHHGGDFDHFHHHF@DCCEHGGCGGGG
@M02034:409:000000000-BFKT7:1:2106:3337:16544 1:N:0:24
AAAGTCGAGGTGCCTAAAGTGGCAACCCAGACTAGGAAGGAGGTTGGTGGTGTAGAGCTTCCTGTAGCCGCATGGCGTTCGTACTTAAATATGGAACTAACCATTCCAATTTTCGCTGTCTCTTATACACATCTCCGAGCCCACGAGACC
+
AAAABBAAABAAGFGFGDEEGFF4CFGFGHHGHHHHHHFGHGGEHHGGGGEFGHHGHHHHHHHHHHHHHGGGFGHHEEGGGGFHHHGFHHFHHHGFHHFBGGFHHHHGGHHHHHGEFGGHHHHHHHFHGHHHHHFHFBDGGGHGGCGCEF
@M02034:409:000000000-BFKT7:1:2106:2259:16545 1:N:0:24
AAAGTCGAGGTGCCTAAAGTGGCAACCCAGACTTAGGGGGGT
+
AAABBDA3>AABFEGGGGGGGGGFHHGGCGHGH555A2A2/>
@M02034:409:000000000-BFKT7:1:2106:15409:16546 1:N:0:24
AAAGTCGAGGTGCCTAAAGTGGCAACCCAGACTCCGCCTCTTGTTGGTGGTGTAGAGCTTCCTGTAGCCGCATGGCGTTCGTACTTAAATATGGAACTAACCATTCCAATTTTCGCTGTCTCTTATACACATCTCTGAGCCCACGAGACC
+
CCCCCFCCCCCCGGGGGGGGGGGHHHHGGHHGHGHGGGGGHHHHHHHEGGGFHHHHHHHHHHHHHHHHHGGGGGHHGGGGGGHHHHHGHHHHHHHHGHFGHHHHHHHHHHHHHHGGGGGHHHHHGHHHFHFHHHHHHFGHHGGGGGGGGF
@M02034:409:000000000-BFKT7:1:2106:29233:16547 1:N:0:24
AAAGTCGAGGTGCCTAAAGTGGCAACCCAGACTTTGATTTTGGTTGGTGGTGTAGAGCTTCCTGTAGCCGCATGGCGTTCGTACTTAAATATGGAACTAACCATTCCAATTTTCGCTGTCTCTTATACACATCTCCGAGCCCACGAGACC
+
BCCCBDAADBBCGGGGGGGGGGGHHHHGGHHGHHHHFFGFGHGHFGEEFEEFGFHHBDGH5FGFG5GGFGG0EEF1EEEGEEGHHGHHHGGHH333FGGHCF3GGDFGHHHHHHGCFGGBDFGHHFFHFHFHFGFFA<<DGGHGGCGDFG
@M02034:409:000000000-BFKT7:1:2106:2074:16547 1:N:0:24
AAAGTCGAGGTGCCTAAAGTGGCAACCCAGACTGTTTATAGTGTTGGTGGTGTAGAGCTTCCTGTAGCCGCATGGCGTTCGTACTTAAATATGGAACTAACCATTCCAATTTTCGCTGTCTCTTATACACATCTCCGAGCCCACGAGACC
+
ABBBBFBABBAAGGGGGGGFGGGHGHHGGH2FGHHFHHHHGHHHHHHGGGGFHGHHHHHHGHHHHHHHGGGGGGHHGGGGGGFHHHHHHHGHHH3DGHGGFHBHHHGHHGHHHHGGGGGHHHGGHHHGDGHHHGHBF@FG?FHEGGGGGG
@M02034:409:000000000-BFKT7:1:2106:24563:16547 1:N:0:24
AAAGTCGAGGTGCCTAAAGTGGCAACCCAGACTCCGCTTCTTGTTGGTGGTGTAGAGCTTCCTGTAGCCGCATGG
+
BCCCBDABCBCCGGGGGGGGGGGHHHHGGH223AF22AB25FGGDC2EA1EFABG5A5BB5FFDA5D5A1E0EA?
@M02034:409:000000000-BFKT7:1:2106:2869:16549 1:N:0:24
AAAGTCGAGGTGCCTAAAGTGGCAACCCAGACTAAGCCTGTTGTTGGTGGTGTAGAGCTTCCTGTAGCCGCATGGCGTTCGTACTTAAATATGGTACTAACCATTCCAATTTTCGCTGTCTCTTATACACATCTCCGAGCCCACGAGACC
+
AAAABFABDBABGGGGGGGGGGGHHHHGGHHGHHFGGHGHFHHHC2FEF2EAA3G5FE3BFGFGGBFBDEG?EEF1EEEFEE2?F@F3B4@FDF44BEGHBC3F3DGDGGFHF4EEFEEF4?BF4?BBGG22GDH?F?BC/?GACA@D/<
@M02034:409:000000000-BFKT7:1:2106:25230:16549 1:N:0:24
AAAGTCGAGGTGCCTAAAGTGGCAACCCAGACTCCGCATCCTGTTGGTGGTGTAGAGCTTCCTGTAGCCGCATGGCGTTCGTACTTAAATATGGAACTAACCATTCCAATTTTCGCTGTCTCTTATACACATCTCCGAGCCCACGAGACC
+
BAABAFBADDA4BFGGFGGFGDBGGHHCGHHGHGGEGGGG3GGGHGHEAE1FEFGHHGBFGHHFEHGF3E?FGGHGFGGGGGFEGFEG3F4FGF33FF??CFFB?E4GGHGGHHGEAFG3B4DFDHF3BBFCBGBFE?//DCGFCFGFDC
@M02034:409:000000000-BFKT7:1:2106:25212:16550 1:N:0:24
AAAGTCGAGGTGCCTAAAGTGGCAACCCAGACTCCGCATCCTGTTGGTGGTGTAGAGCTTCCTGTAGCCGCATGGCGTTCGTACTTAAATATGGAACTAACCATTCCAATTTTCGCTGTCTCTTATACACATCTCCGAGCCCACGAGACC
+
BCCCCFCBBBAAGGGGGGGGGGGHHHHGGHHGHHHGGGGGHHHHHHHGGGEFHHHHHHHHHHHFHHHHHGGGGGHHGGGGGGHHHHHHHHHHHHHHHHHHHHHHHHHHHHHHHEEGGDFHHFHHHHHHGHHHHHHGD/@CCGHGGGGGGG
@M02034:409:000000000-BFKT7:1:2106:2887:16557 1:N:0:24
AAAGTCGAGGTGCCTAAAGTGGCAACCCAGACTAAGCCTGTTGTTGGTGGTGTAGAGCTTCCTGTAGCCGCATGGCGTTCTTACTTAAATATGGAACTAACCATTCCAATTTTCGCTGTCTCTTATACACATCTCCGAGCCCACGAGACC
+
A?AB>B>3A>>AGGGBFGFFFGFEGGHFGHGFHHHHHHHHBFFBBBGAEEEABFGGDFGB5B5BBDDAFEECFEE1EFFF1FGEGGFF3BFFFDDBFGECBG3FG?FGHGHHHHEFGGGFHFEFFHBDDGFHHHFHC?/<<??FFDGGDF
@M02034:409:000000000-BFKT7:1:2106:24578:16557 1:N:0:24
AAAGTCGAGGTGCCTAAAGTGGCAACCCAGACTCCGCTTCTTGTTGGTGGTGTAGAGCTTCCTGTAGCCGCATGGCGTTCGTACTTAAATATGGAACTAACCATTCCAATTTTCGCTGTCTCTTATACACATCTCCGAGCCCACGAGACC
+
A>33ABAADDAAFGGGGGGGGBAAEGHAEFGGGHFE?GEDHHHHHGH?FEEFHGDBGGFHHFHFBGGFHFCEGGHHGEGGGE2FFHGBHGFFHHBFGGHHHHHHHHHHHGGHHFEGGGFHFHGHFHFGGFHFHGHHGB/CCFHGGCG<DG
@M02034:409:000000000-BFKT7:1:2106:25156:16560 1:N:0:24
AAAGTCGAGGTGCCTAAAGTGGCAACCCAGACTGTTTCTCCGGTTGGTGGTGTAGAGCTTCCTGTAGCCGCATGGCGTTCGTACTTAAATATGGAACTAACCATTCCAATTTTCGCTGTCTCTTATACACATCTCCGAGCCCACGAGACC
+
CCCCCFAADDAAGGGGGGGFGGGGHHHGGHHGHHHHHHHGHGGGEGCGGGEFHHHGHHHHHHHHHHHHHGGGGGHHGEGGGGHHHHHHHHHHHEGGGFFGHFFHHHHHHHHHHEEGGGGGHHHHHHHHGHHHHHHEEBG?GGHGGGGGGG
@M02034:409:000000000-BFKT7:1:2106:26651:16566 1:N:0:24
AAAGTCGAGGTGCCTAAAGTGGCAACCCAGACTCAGGGTGGGGTGGTGGTGTAGAGCTTCCTGTAGCCGCATGGCGTTCGTACTTAAATATGGAACTAACCATTCCAATTTTCGCTGTCTCTTATACACATCTCCGAGCCCACGAGAC
+
BABCBFAADBBCFGGGGGGFGGGHHHHGGHGGHHHGHHBFGGG1EFEFEBFFGHGGFFHGHHHHHHHHEEEFGHGEEEFGEFHHHHFHHHEFHHHHGHEFGFFHHHHHGHHHHGDDACBDGHHHHGDFGFH2FFGFGGGCEHFGCGGG
@M02034:409:000000000-BFKT7:1:2106:9497:16571 1:N:0:24
AAAGTCGAGGTGCCTAAAGTGGCAACCCAGACTTAGACTAAGGTTGGTGGTGTAGAGCTTCCTGTAGCCGCATGGCGTTCGTACTTAAATATGGAACTAACCATTCCAATTTTCGCTGTCTCTTATACACATCTCCGAGCCCACGAGACC
+
CCCCCFCCBCCCGGGGGGGGGGGHHHHGGHHGHHHHHHHHHHHGGHGGGGEGGHHHHHHHHHHHHHGHHGGGGGHHGGGGGGHHHHHHHHFHHHGHHHGHHHGHHHHGHHHHHEEGGGGGHGHHHHFHHHGHHHGHGGGGGGHGGGGGGE
@M02034:409:000000000-BFKT7:1:2106:15210:16577 1:N:0:24
AAAGTCGAGGTGCCTAAAGTGGCAACCCAGACTGAGCGTCGGGTTGGTGGTGTAGAGCTTCCTGTAGCCGCATGGCGTTCGTACTTAAATATGGAACTAACCATTCCAATTTTCGCTGTCTCTTATACACATCTCCGAGCCCACGAGACC
+
BBBBBFBBBBAAGGGGGGGGGGGHHHHGGHHGHHH3FEEEEGGHGGGFGGAFHHHHHGHHHHHHHGHHHGGGGGHHGGGGGEGHHHHHHHGHHHFHFHGHHHFHHHHHGGGHHFCGGGGHHGHHHH2HHHHHHHHHGGGGGGEFGGG.AF
@M02034:409:000000000-BFKT7:1:2106:25078:16578 1:N:0:24
AAAGTCGAGGTGCCTAAAGTGGCAACCCAGACTCTTTGTATTGTTGGTGGTGCAGAGCTTGCTGTAG
+
CCCCCFBCCCBBGGGGGGGGGGGHHHHGGHHGHCF5AFGFGGHH5CG222E133D513B33BD5555
@M02034:409:000000000-BFKT7:1:2106:13364:16583 1:N:0:24
AAAGTCGAGGTGCCTAAAGTGGCAACCCAGACTCTGCATTGTGTTGGTGGTGTAGAGCTTCCTGTAGCCGCATGGCGTTCGTACTTAAATATGGAACTAACCATTCCAATTTTCGCTGTCTCTTATACACATCTCCGAGCCCACGAGACC
+
BBBBBFBBBBAAGGGBFGGGGGGHHHFGGHAFHHGFFFFCHHFHGHHAFGGFGFFGFHFHHHHHHHHFHGGGGGHGGFEFGFGGHHBGHHGHHE@EGHGFF1FHHHHHBFHHH4EDFGEHGHGHFGFGGHFFCH3DACGCGGEA@DGAEC
@M02034:409:000000000-BFKT7:1:2106:15528:16586 1:N:0:24
AAAGTCGAGGTGCCTAAAGTGGCAACCCAGACTAGGTGGGAGGTTGGTGGTGTAGAGCTTCCTGTAGCCGCATGGCGTTCGTACTTAAATATGGAACTAACCATTCCAATTTTCGCTGTCTCTTATACACATCTCCGAGCCCACGAGACC
+
BBBBBFAABBBBGGGGGGGGGGGHHHHGGHHGHHFFGHGGHGFEGGGEFFEFHFHEFFGGFGHHHGHHFGG?EGHEEGGGGGBGEHHFFHHHGHD?FFGHCCFGHHH4FHHHH4@FGGAGHHFGFHFHGGHGHHHFG?CF@FHGFGGDGG
@M02034:409:000000000-BFKT7:1:2106:19274:16587 1:N:0:24
AAAGTCGAGGTGCCTAAAGTGGCAACCCAGA
+
AAAAAFAADD1AG1DFGGF3AF0FG0AECHC
@M02034:409:000000000-BFKT7:1:2106:22081:16596 1:N:0:24
AAAGTCGAGGTGCCTAAAGTGGCAACCCAGACTATTCCTCATGTTGGTGGTGTAGAGCTTCCTGTAGCCGCATGGCGTTCGTACTTAAATATGGAACTAACCATTCCAATTTTCGCTGTCTCTTATACACATCTCCGAGCCCACGAGACC
+
ABBBAFBBBDAAGGGGGGGGGGFHHHHGGHHGHHHHHHHHHHHGHGHEFGEGHGHHFHHHHHHHHHHHHGGGGGGGGGGGGEFHHHGHHHHHHHGFFHFFFHFHHHFHHHHHHFEFGEEGHHHHHHFGHGHHHHFHGCGFGGHGGGCGGF
@M02034:409:000000000-BFKT7:1:2106:23339:16609 1:N:0:24
AAAGTCGAGGTGCCTAAAGTGGCAACCCAGACTAAGCTGTATGTTGGTGTTGTTG
+
AABBBF3ADDBBGGGGGGGGFFGHHHHGGHHGB333AFF55FHHHGFE22B221B
@M02034:409:000000000-BFKT7:1:2106:7325:16623 1:N:0:24
AAAGTCGAGGTGCCTAAAGTGGCAACCCAGACTTATGCTGGTGTAGAGC
+
BACCCFCCCCBBGGGGGGGGGGGHHHHGGH2BG55555D533BG3G555
@M02034:409:000000000-BFKT7:1:2106:25150:16626 1:N:0:24
AAAGTCGAGGTGCCTAAAGTGGCAACCCAGACTCGGCTGCATGTTGGTGGTGTAGAGCTTCCTGTAGCCGCATGGCGTTCGTACTTAAATATGGAACTAACCATTCCAATTTTCGCTGTCTCTTATACTCATCTCCGAGCCCACGAGACC
+
CCCCBDABBCCCGGGGGGGGGGGHHHHGGHHGHHGCFGGC3FGFGHEAA1EFFFHFFDEGDHGGG5FAFEGEFEF1E?EGF1BGCFHFHHHGHB33BGHHB?3?GGFFHGGHHFEEGEEGHHHFFEHFFFHHHHHGGCGGGGEG@@DGGG
@M02034:409:000000000-BFKT7:1:2106:9314:16632 1:N:0:24
AAAGTCGAGGTGCCTAAAGTGGCAACCCAGACTACGATTATTGTTGGTGGTGTAGAGCTTCCTGTAGCCGCATGGCGTTCGTACTTAAATATGGAACTAACCATTCCAATTTTCGCTGTCTCTTATACACATCTCCGAGCCCACGAGAC
+
BBBBBDAABB2ACGGGGGGGGGGHHHHGDHHGH33B22BE5DFGGCHFGGEFHHHHHHHHHHHHHHHHHGGGGGHHGGGGGGHHHHHGHHGHHHHHHHGHHHHHHHHHGHHHHFGGGGGHHHHHHHHHHHGHHHFHGGFGGGHGGGGGF
@M02034:409:000000000-BFKT7:1:2106:5010:16656 1:N:0:24
AAAGTCGAGGTGCCTAAAGTGGCAACCCAGACTAAGAAGGAGGTTGGTGGTGTAGAGCTTCCTGTAGCCGCATGGCGTTCGTACTTAAATATGGAACTAACCATTCCAATTTTCGCTGTCTCTTATATACATCTCCGAGCCCACGAGACC
+
CCCCCFBBCDABGGGGGGGGGGGHHHHGGHHGHHHHGHHGFHGGGHGEFGGFGGHGHGHHGHHHHHHHHGGGGGHFGGGGGE2GHHHHHHGHHGGGHHHHGHHHHHHHHHHHHHGGGGGGHGHHHHHHHHHHGHHHGGGGGGHGGCGGGG
@M02034:409:000000000-BFKT7:1:2106:5025:16665 1:N:0:24
AAAGTCGAGGTGCCTAAAGTGGCAACCCAGACTAAGAAGGAGGTTGGTGGTGTAGAGCTTCCTGTAGCCGCATGGCGTTCGTACTTAAATATGGAACTAACCATTCCAATTTTCGCTGTCTCTTATATACATCTCCGAGCCCACGAGACC
+
A?AB>DAABAABGGGGGGGGEGFHHHHGGHHGHHHHHCGF2BEBAFFEAFEFFFGHGHFBBFFFFBFFFEGEGEFC@EEFAEGHHHHHGHHGFHHBEGBFFGBFGGFHHHHHGHGGGGGHGHHHDHFGHFFHHHFFGC?CGGGGCCGGDE
@M02034:409:000000000-BFKT7:1:2106:13226:16666 1:N:0:24
AAAGTCGAGGTGCCTAAAGTGGCAACCCAGACTCATCTTCCGGTTGGTGGTGTAGAGCTTCCTGTAGCCGCATGGCGTTCGTACTTAAATATGGAACTAACCATTCCAATTTTCGCTGTCTCTTATACACATCTCCGAGCCCACGAGAC
+
?ABBBFBB@DAAGGGGCFGFGGGHHHHGGGHGHHHHHHHHHGGFGGGAFE1FGFHHGGHHHHHHHHHHHGGEGGHHGEEGGEFHHHHHGHEHHHBDFGGGHFFHHHFFHHHHHGFGFGGGHGHHFHGGDGDGHHDGG??@GGGGGDGGG
@M02034:409:000000000-BFKT7:1:2106:17390:16669 1:N:0:24
AAAGTCGAGGTGCCTAAAGTGGCAACCCAGACTGGGAGTCCGGTTGGTGGTGTAGAGCTTCCTGTAGCCGCGTGGCGTTCGTACTTAAATATGGAACTAACCATTCCAATTTTCGCTGTCTCTTATACACATCTCCGAGCCCACGAGACC
+
CCCCCFCCCCCCGGGGGGGGGGGHHHHGGGFGHGHHHGGHHGGGFGGGGGEFHHHHHHHHHHHHHHHHHGGGGGGGGGGGGGGHHHEGHFGHHHHHHHHHHHHHHHHHHHHHHHGGGGFHFHHHHHHHHHHHHHHHGGFGGGGGGGGGGG
@M02034:409:000000000-BFKT7:1:2106:4585:16675 1:N:0:24
AAAGTCGAGGTGCCTACAGTGGCAACCCAGACTCCTCCTCTGGTTGGTGGTGTAGAGCTTCCTGTAGCCGCAT
+
A1AA>BA>D1>>FFGA1BB31FFGHFFEFCHGHHFFHHCHFFFA1BAEAEEAABFGBGHBBF1BB2DBBAEEE
@M02034:409:000000000-BFKT7:1:2106:17407:16676 1:N:0:24
AAAGTCGAGGTGCCTAAAGTGGCAACCCAGACTGGGAGTCCGGTTGGTGGTGTAGAGCTTCCTGTAGCCGCGTGGCGTTCGTACTTAAATATGGAACTAACCATTCCAATTTTCGCTGTCTCTTATACACATCTCCGATCCCACGAGAC
+
A3AA>B>3D>>AAGA5BFE65GDFFGFEGGGGHG2FEGFHHCCFGEG11AEAFGG5GHHFHHGFDDF5B1EEGE@>EGGGGGHGGBGG3FHGHGBDBFFFFE3BFE4FGE3FG2CDCFEDDBFFFH2FF1FGFGGBE?/>AFCF@C?EA
@M02034:409:000000000-BFKT7:1:2106:12909:16676 1:N:0:24
AAAGTCGAGGTGCCTAAAGTGGCAACCCAGACTAGGTAGATGGTTGGTGGTGTAGAGCTTCCTGTAGCCGCATGGCGTTCGTACTTAAATATGGAACTAACCATTCCAATTTTCGCTGTCTCTTATACACATCTCCGAGCCCACGAGACC
+
A3AAAFAADDAAAFGGGGGFGGFGGHHGGFFFHGHGGFHHHHHHHEE2FDEFGHHFFHHHHGFHHHEHHGGGGGHHGGGFFEFGHH4FDGEHHH3FGHGHHHHHHGFGEGGHHFEGGCEFGHGHDG?GGBDGGHHFCCCGGFHGGGGDGE
@M02034:409:000000000-BFKT7:1:2106:7688:16677 1:N:0:24
AAAGTCGAGGTGCCTAAAGTGGCAACCCAGACTAGTGATATGGTTGGTGGTGTAGAGCTTCCTGTAGCCGCATGGCGTTCGTACTTAAATATGGAACTAACCATTCCAATTTTCGCTGTCTCTATACACATCTCCGAGCCCACGAGACC
+
AABAADAABBBBGGGGGGGGGGGHHHHGGHHGHGGHGFFG5GHHBFE222EFFAFDA5BE5BAFGEGFFEE>EEF1>EEGF12FFFHF34G4F33@BGHH313BF?G4BFGHHD@FFEEGGFFFHFEGHFGHBBGFFCCFGGCDC?D?F
@M02034:409:000000000-BFKT7:1:2106:7533:16679 1:N:0:24
AAAGTCGAGGTGCCTAAAGTGGCAACCCAGCCTAGTG
+
BBBBBFBBBBBBGGGGGGGGGGGHHHHGGHHFGA355
@M02034:409:000000000-BFKT7:1:2106:6049:16682 1:N:0:24
AAAGTCGAGGTGCCTAAAGTGGCAACCCAGACTCTGCATGTGGTTGGTGGTGTAGAGCTTCCTGTAGCCGCATGGCGTTCGTACTTAAATATGGAACTAACCATTCCAATTTTCGCTGTCTCTTATACACATCTCCGAGCCCACGAGAC
+
BBBBAFABBBAAGGGGGGGGGGGFHHHGGHHGHCHGGHHBGBGHFECEFDEFADGB5FEGFHGHHGHE3EEEEEGAEEFGG12FGHGGHHGHHD33BF@CC03GEGHBHHHHHHGGGEEGHHGHFH33??GHHHBFF/B@CGHG?@C?D
@M02034:409:000000000-BFKT7:1:2106:16564:16685 1:N:0:24
AAAGTCGAGGTGCCTAAAGTGGCAACCCAGACTCCTCCGCCGGTTGGTGGTGTAGAGCTTCCTGTAGCCGCATGGCGTTCGTACTTAAATATGGAACTAACCATTCCAATTTTCGCTGTCTCTTATACACATCTCCGAGCCCACGAGAC
+
CCCCCFACBCABGGGGGGGGGGGHHHHGGHHGHB3AF3B2AEEFEGGGGGEFHHHHHHHHHHHHHHHHHGGGGGHHGGGGGGHHHHHFHHGHHHFGHHHHHHHHHHGHGHHHHHGGGGGGGHHHGHHHFHHHHHHHGFCGGGHGFCGGG
@M02034:409:000000000-BFKT7:1:2106:16583:16685 1:N:0:24
AAAGTCGAGGTGCCTAAAGTGGCAACCCAGACTACGCCGACGGTTGGTGGTGTAGAGCTTCCTGTAGCCGCATGGCGTTCGTACTTAAATATGGAACTAACCATTCCAATTTTCGCTGTCTCTTATACACATCTCCGAGCCCACGAGAC
+
AABAADAABDBBGGGGGGGGGGGHHHHGGHHGHHHGGGGGGGGEGGGEFGEGEGHHHFHHHFGGHHHHHGGEGFGFGGGGGGHHHHGHHHHHHHHHGHFFHFFGHHFFHGGHHGG?EGGGDGHHDHHHEGHGGHDDECGCGGHGGGCDD
@M02034:409:000000000-BFKT7:1:2106:22075:16697 1:N:0:24
AAAGTCGAGGTGCCTAAAGTGGCAACCCAGACTGATCTGCATGTTGGTGGTGTAGAGCTTCCTGTAGCCGCATGGCGTTCGTACTTAAATATGGAACTAACCATTCCAATTTTCGCTGTCTCTTATACACATCTCCGAGCCCACGAGACC
+
CCCCCFCCCCBCGGGGGGGGGGGHHHHGGHHGHHHHHHHHHHHHHHHFGGGGHFHHHHHHHHHHHFHGFGGGGGHHGFGGGFFHHHHHHHHFHHBFFHHHHHBGHHFGHHHHHFEGGGEGFGHFFHFHHHHGHHHED@DGBAGGFGGGGG
@M02034:409:000000000-BFKT7:1:2106:21545:16700 1:N:0:24
AAAGTCGAGGTGCCTAAAGTGGCAACCCAGACTATTAGGTAGGTTGGTGGTGTAGAGCTTCCTGTAGCCGCATGGCGTTCGT
+
BBBBBFBBBDBBGGGGGGGGGGGHHHGGGHH23FEGFHHGBFDHGHEEF2FFA3D5DD3B5FGH5AA5B1E0BEEEE?EA1>
@M02034:409:000000000-BFKT7:1:2106:4617:16700 1:N:0:24
AAAGTCGAGGTGCCTAAAGTGGCAACCCAGACTCCGTTTCCGGTTGGTGGTGTAGAGCTTCCTGTAGCCGCATGGCGTTCGTACTTAAATATGGAACTAACCATTCCAATTTTCGCTGTCTCTTATACACATCTCCGAGCC
+
BBB3AFABBBAAGGGGGGGGGGGHHHHGGHHGHFHEFGHG5ECEFGGGGGGFGHHBGGEGGHHHHFEFGGGGGGHEFGGCEFFHFF4BF4FGGDBFGFHHHFFFB4FDFGFHHFGGGFB?BFGGFGH22?G1BFGFA<BDG
@M02034:409:000000000-BFKT7:1:2106:22673:16702 1:N:0:24
AAAGTCGAGGTGCCTAAAGTGGCAACCCAGACTCCTCCGGCGGTTGGTGGTGTAGAGCTTCCTGTAGCCGCATGGCGTTCGTACTTAAATATGGAACTAACCATTCCAATTTTCGCTGTCTCTTATACACATCTCCGAGCCCACGAGACC
+
BBBBBFBBBDBAGGGGGBGGGGGHHHHGGHHGHHHHGHGGGGGEEGGEFGEFGGHGH4GHHHHHHGHFFGGGGGHGGGGGGEBEFHHHHHHHHHDHHHGHHHFHHFHHHHHHH@CDGGGEGFHHGHFHGHFFHHHFDCGGGGEFDDGGCE
@M02034:409:000000000-BFKT7:1:2106:8060:16708 1:N:0:24
AAAGTCGAGGTGCCTAAAGTGGCAACCCAGACTAGGAGGGAGGTTG
+
BBBBBFAABBBBGGGGGBGFGGGHHHHGGHHGHFC3AB2E22EGCH
@M02034:409:000000000-BFKT7:1:2106:26503:16716 1:N:0:24
AAAGTCGAGGTGCCTAAAGTGGCAACCCAGACTTTTCTGCTGGTTGGTGGTGTAGAGCTTCCTGTAGCCGCATGGCGTTCGTACTTAAATATGGAACTAACCATTCCAATTTTCGCTGTCTCTTATACACATCTCCGAGCCCACGAGACC
+
ABACBFBCCCCCGGGGGFFGGGGGHHHGGHHGHHHHHHHHHHHCGGGEFGFFHHHHHHHHHHHHFHHHHGGGGGHHGGGGGGHHHHGHHHFHHHGHFHHHHHGGHHFHHHHHHHGGGGFHHHHHHHFHGHGFHHHHGG/<BFHGGGGGGF
@M02034:409:000000000-BFKT7:1:2106:8063:16727 1:N:0:24
AAAGTCGAGGTGCCTAAAGTGGCAACCCAGACT
+
BBBBBFABBBBBGGGGGGGGGGGHHHHGGHHCG
@M02034:409:000000000-BFKT7:1:2106:9998:16730 1:N:0:24
AAAGTCGAGGTGCCTAAAGTGGCAACCCAGACTCGGAATAAGGTTGGTGGTGTAGAGCTTCCTGTAGCCGCATGGCGTTCGTACTTAAATATGGAACTAACCATTCCAATTTTCGCTGTCTCTTATACACATCTCCGAGCCCACGAGACC
+
CCCCCFBBCCCBGGGGGGGGGFFHHHHGFHHGHH2BA2A3DBFFGHGEGGEFHHHGHHHHHHHHHHHHHGGGGGHHGGGGGGHHHHGFHHGHHHFGHHFHHHGHHHFFHHHHGHGGGGGFHEHHHHHHGHEHGHBGGGGGGGHGGCFGGE
@M02034:409:000000000-BFKT7:1:2106:20356:16738 1:N:0:24
AAAGTCGAGGTGCCTAAAGTGGCAACCCAGACTCCTGATAATGTTGGTGGTGTAGAGCTTCCTGTAGCCGCATGGCGTTCGTACTTAAATATGGAACTAACCATTCCAATTTTCGCTGTCTCTTATACACATCTCCGAGCCCACGAGACC
+
CCCCBFBBCCBBGGGGGGGGGGGHHHHGGHHGHHHHHHHHHHHGHHHGFGEFGHHHHHHHHHHHHHHHGGGGGGHGGGGGGGHHHHHHHHHHHHFHHHHGHHHHHHGHHHHHHHGGGGGGGHHHHHHHHHHHHHHHDDFGGGHGGGGGGF
@M02034:409:000000000-BFKT7:1:2106:28865:16738 1:N:0:24
AAAGTCGAGGTGCCTAAAGTGGCAACCCAGACTACTGTGTATGTTGGTGGTGTAGAGCTTCCTGTAGCCGCATGGCGTTCGTACTTAAATATGGAACTAACCATTCCAATTTTCGCTGTCTCTTATACACATCTCCGAGCCCACGAGACC
+
BAABBFBBBBBCGGGGGGGFGGGHHHGGGHDGHHHHHBFDFFGHHHHEFGEFHHHHHHHHHHHHHHFHGFGFGGHHGGGGGFFHHHHGHGGHHFGFHHHFHFFFGGFHHHHHHFGGGFGFHHHHHHFFGGFFFGFGFCGFBGEEC/<C/F
@M02034:409:000000000-BFKT7:1:2106:17956:16742 1:N:0:24
AAAGTCGAGGTGCCTAAAGTGGCAACCCAGACTTTTTGTCTTGTTGGTGGTGTAGAGCTTCCTGTAGCCGCATGGCGTTCGTACTTAAATATGGAACTAACCATTCCAATTTTCGCTGTCTCTTATACACATCTCCGAGCCCACGAGACC
+
CCBBCFBBCCACGGGGGFGGGFGHHHHGGHHGHHHHFEHHHHGHHHHGGGEFFGHHFHHFEHHFBFGFHGGGFGHHGFGGGGFHHHHHHGFGHHBBFHFHHGFHHHHHHHGHHHGGGGGHHHHHHHHHFHHHHFGFG/BFGGHGF/DGCF
@M02034:409:000000000-BFKT7:1:2106:10968:16752 1:N:0:24
AAAGTCGAGGTGCCTAAAGTGGCAACCCAGACTCTTCGGCCGGTTGGTGGTGTAGAGCTTCCTGTAGCCGCATGGCGTTCGTACTTAAATATGGAACTAACCATTCCAATTTTCGCTGTCTCTTATACACATCTCCG
+
AAAA>5AAD>AAGGGFBGGBBFFFFFC?FHHGHHHHHHGCFEEEAECAAE1A1BDFFDDGFGHGGGGBFEE?E1FCEECCEEFHHHHGFGHHFH3DFGBCEC3?GFFFFHEHHBBDDACDGHGHE2D2>@FCFG@1C
@M02034:409:000000000-BFKT7:1:2106:20062:16757 1:N:0:24
AAAGTCGAGGTGCCTAAAGTGGCAACCCAGACTAATATTTGGGTTGGTGGTGTAGAGCTTCCTGTAGCCGCATGGCGTTCGTACTTAAATATGGAACTAACCATTCCAATTTTCGCTGTCTCTTATACACATCTCCGAGCCCACGAGACC
+
BBAABFBBBB>AFGGGGGGGGFGFHHHEGDFFHFFGGHHHHGGGGGGEFEBBFFHBHHHHGHHFHGHFHGGGGGHGGGGGGEGHHGFGHFGHHH3DHGFHHHHHHHHFFHGHHHGGGEEGFHHFHHHGHGHHHHHHGGGGGGHGGD@G?F
@M02034:409:000000000-BFKT7:1:2106:15050:16765 1:N:0:24
GCTCTTAAAGAGGAGAAAGGTCATGCCTAGT
+
BBBBBFFFFFFFGGFGGGGGGGHHG54D545
@M02034:409:000000000-BFKT7:1:2106:3958:16766 1:N:0:24
AAAGTCGAGGTGCCTAAAGTGGCAACCCAGACTAATTAGAAGGTTGGTGGTGTAGAGCTTCCTGTAGCCGCATGGCGTTCGTACTTAAATATGGAACTAACCATTCCAATTTTCGCTGTCTCTTATACACATCTCCGAGCCCACGAGACC
+
CCCCCFCCCCABGGGGGGGGGGGHHHHGGGGGHHHHFGHEDBGHHHGGGGGFHHHHHHHHHHHHHHHHHGGGGGHHGGGGGGEHHHHHHHFHHHGHHHGHHHGHHHGHHHHHHHGGGGGHHHHHHHHHHHHHHHFHGDGGGGHGGGGGGG
@M02034:409:000000000-BFKT7:1:2106:22905:16771 1:N:0:24
AAAGTCGAGGTGCCTAAAGTGGCAACCCAGACTCAGAATCCTGTTGGTGGTGTAGAGCTTCCTGTAGCCGCATGGCGTTCGTACTTAAATATGGAACTAACCATTCCAATTTTCGCTGTCTCTTATACACATCTCCGAGCCCACGAGACC
+
AABABFABCCBBGGGGGGGGGGGHHHHGGHHGHGHFHHHHGHHGHHHEGGEFGHHHHHHHHHHHHHHFHFGFGGHHGGGGGFHGHHHHHHHHHGGHHHGHHHHHHHFHFHHHHHGGGGGFHFHHFHHHHHHHHHFGG/C@CGHEFGGEDE
@M02034:409:000000000-BFKT7:1:2106:12009:16772 1:N:0:24
AAAGTCGAGGTGCCTAAAGTGGCAACCCAGACTGAGGTGCTGGTTGGTGGTGTAGAGCTTCCTGTAGCCGCATGGCGTTCGTACTTAAATATGGAACTAACCATTCCAATTTTCGCTGTCTCTTATACACATCTCCGAGCCCACGAGACC
+
AAAAABAADDAAGE11FBEGGGFCH0BE00AF1FBACAAGHHFHHCG?F?BFF1GBGBGHHBFDGFGHGG?EEGFHGFGGGCCGHHFF1EFGHD@D1F1FC0>GGHEDBGHHHHG?EGEGFHGGFGDFDGDFGGFGC?CCCFEFCCCAAC
@M02034:409:000000000-BFKT7:1:2106:12899:16780 1:N:0:24
AAAGTCGAGGTGCCTAAAGTGGCAACCCAGACTTATACGTTGGTTGGTGGTGTAGAGCTTCCTGTAGCCGCATGGCGTTCGTACTTAAATATGGAACTAACCATTCCAATTTTCGCTGTCTCTTATACACATCTCCGAGCCCACGAGACC
+
BBBBBFCCCCBCGGGGGGGFGGGHHHHGGHHGHHHHHHHGGHHEHGGGGGEFHHHHHHHHHHHHHHHHHGGGGGHHGGGGGGHHHHHHHHHHHHHGHHGHGHHHHHGHHHHHHHGGGGGGHHHHHHHHHHHHHHHHGC@CGGHGGCGGGF
@M02034:409:000000000-BFKT7:1:2106:18227:16782 1:N:0:24
AAAGTCGAGGTGCCTAAAGTGGCAACCCAGACTGGGCTGCCGGTTGGTGGTGTAGAGCTTCCTGTAGCCGCATGGCGTTCGTACTTAAATATGGAACTAACCATTCCAATTTTCGCTGTCTCTTATACACATCTCCGAGCCCACGAGACC
+
BCBBBFBBBCBBGGGGGGGGGGGHHHHGGHHGHHHGHHGGHFGGGGFGGGGGCDGEGGHHFGFHHFHFFEF>FEF1EEEGGFGHHHHEGHHEGF3EFGFGFG3FGFFFDGDFGBEGGFCHFGFFDHDFGFBFHHHFD/BC@FFFGGFDGG
@M02034:409:000000000-BFKT7:1:2106:13863:16783 1:N:0:24
AAAGTCGAGGTGCCTAAAGTGGCAACCCAGACTTTTTTTCCTGTTGGTGGTGTAGAGCTTCCTGTAGCCGCATGGCGTTCGTACTTAAATATGGAACTAACCATTCCAATTTTCGCTGTCTCTTATACACATCTCCGAGCCCACGAGACC
+
CCCCCFCCCCABGGGGGGGGGFGHFHHGGHHGHHHHHGGHHHHHHHHEFGEFGHHHHHHHHHHHGHHHHGGGGGHHGGGGGGGHHHHGHHHHHH3GFHHGHHHHFHGGHHHHHHGGGGGHGHHHHHHHFGHFHHH2A>CCGGHGGGGGGF
@M02034:409:000000000-BFKT7:1:2106:3239:16786 1:N:0:24
AAAGTCGAGGTGCCTAAAGTGGCAACCCAGACTGAGGTGCGGGTTGGTGGTGTAGAGCTTCCTGTAGCCGCATGGCGTTCGTACTTAAATATGGAACTAACCATTCCAATTTTCGCTGTCTCTTATACACATCTCCGAGCCCACGAGACC
+
CCCCCFCCCCABGGGGGGGGGGGGGHGFFHHGHGGHGBFGEGGGFGGGGGFFFDHFHHHHHHHHGFHHHGGGGFHGGEGFEFFHHHGFHHGHHHEHEGFCGHFHFHEFHHHHHHGGGGGFHGHHHHE@FGFHHHGHCCG@?FHGGGGGGF
@M02034:409:000000000-BFKT7:1:2106:15052:16786 1:N:0:24
AAAGTCGAGGTGCCTAAAGTGGCAACCCAGACTCGGGGGCTGGTTGGTGGTGTAGAGCTTCCTGTAGCCGCATGGCGTTCGTACTTAAATATGGAACTAACCATTCCAATTTTCGCTGTCTCTTATACACATCTCCGAGCCCACGAGACC
+
BCBBCFCCCCAAGGGGGGGFGGGGHHHGGHHGHHGGGGGGGGGHHGGFGGEFGHHHHHHHHHHHHHHHHGGGGGHHGGGGGFHHHHHHFGGHHHFHHHFHHHHHHHHHHHHHHHGGGGGHHGHHHHHFFHHHHHHHGCGGGGHGGCGGGG
@M02034:409:000000000-BFKT7:1:2106:22175:16790 1:N:0:24
AAAGTCGAGGTGCCTAAAGTGGCAACCCAGACTCTGGGGCTGGTTGGTGGTGTAGAGCTTCCTGTAGCCGCATGGCGTTCGTACTTAAATATGGAACTAACCATTCCAATTTTCGCTGTCTCTTATACACATCTCCGAGCCCACGAGACC
+
CCCCCFBCCCCCGFGGGGGGGGGHHHHGGHHGHHHHHGGGGGGHHGGEGGEFFGHGHHHHHHHHGHHHHGGGGGHHGGGGGGHHHHHGHHHHHHFFCGFFHHHGHHGHHHGHHHGGGGGHHGHHGHHHHFHHGHGHD@DFCGHGGGGGGE
@M02034:409:000000000-BFKT7:1:2106:14587:16791 1:N:0:24
AAAGTCGAGGTGCCTAAAGTGGCAACCCAGACTCATTTTAGGTTGGTGGTGTAGAGCTTCCTGTAGCCGCATGGCGTTCGTACTTAAATATGGAACTAACCATTCCAATTTTCGCTGTCTCTTATACACATCCGAGCCCACGAGACCAG
+
BCCCCFBCCCAAGGGGGGGGGGGHHHHGGHHGHHHHHHHHHHHGHGEFGEFGFHHHHHHHHGHGGHHHGGEFFHBEEFGGFFHHHHHEHHHHHHHHHHHHHGHHHHHHGHHHHGFGGEHHHHHHHHGHGHHHHGGGGGGHGGGGGGGHG
@M02034:409:000000000-BFKT7:1:2106:3257:16794 1:N:0:24
AAAGTCGAGGTGCCTAAAGTGGCAACCCAGACTGAGGTGCGGGTTGGTGGTGTAGAGCTTCCTGTAGCCGCATGGCGTTCGTACTTAAATATGGAACTAACCATTCCAATTTTCGCTGTCTCTTATACACATCTCCGAGCCCACGAGACC
+
A?AB>BAADAAAGGGGB4GGFFDGFGFFGHHGHHGGG3BFEGGEEEEAAEEEBFHFFDFFBGGFBDGFFEE?FAFAEFGGGGFHHFHFFHFEFFE3BB3B?F3FH4FFGHHHHFC?FGEGHGHHFGEHBFFHFH2FC<A/CFHGGGGGCF
@M02034:409:000000000-BFKT7:1:2106:26778:16796 1:N:0:24
AAAGTCGAGGTGCCTAAAGTGGCAACCCAGACTTAGGGGGGT
+
AABBCDACCBCCGGGGGGGGGGGHHHHGFHHGH5A53B2A/>
@M02034:409:000000000-BFKT7:1:2106:26797:16796 1:N:0:24
AAAGTCGAGGTGCCTAAAGTGGCAACCCAGACTGAAGGAGGTTGGTGGTGTAGAGCTTCCTGTAGCCGCATGGCGTTCGTACTTAAATATGGAACTAACCATTCCAATTTTCGCTGTCTCTTATACACATCTCCGAGCCCACGAGACCAG
+
A1>>AFAADDAAFGGGGFGGGGGBCEG?FHHEFHFDGH0AEE0FCEF/BFGHHFGFHHHHFHHDGHHEE/FFHFEEGGGFFGHH2EFFGGHGBFBG1FFHHGGBG2DFGHHFE/?EEDFHHHHHGHHHHGHFHGC/<BCFCFC/CGFGHG
@M02034:409:000000000-BFKT7:1:2106:14606:16797 1:N:0:24
AAAGTCGAGGTGCCTAAAGTGGCAACCCAGACTCATTTTAGGTTGGTGGTGTAGAGCTTCCTGTAGCCGCCTGGCGTTCGTACTTAAATATGGAACTAACCATTCCAATTTTCGCTGTCTCTTATACACATCCGAGCCAAC
+
>3AA3BA?D?A>FGGGFGDEFGFGGFBEFHHGHGHG55DDFG5FGC2A21B1BGB5D3BGCGHHHF5AE00>FFEEFGGAE2EEHGHGHGFF3DBBFD3B033FG444B3FGFGEGA<?FDGHDBDDBCBHFG//><C22?
@M02034:409:000000000-BFKT7:1:2106:13870:16800 1:N:0:24
AAAGTCGAGGTGCCTAAAGTGGCAACCCAGACTTGGTCTCTGGTTGGTGGTGTAGAGCTTCCTGTAGCCGCATGGCGTTCGTACTTAAATATGGAACTAACCATTCCAATTTTCGCTGTCTCTTATACACATCTCCGAGCCCACGAGACC
+
ACCBAFAACCABGGGGGGGGGGGHHHHGGHHGHHG3FGGHH5FGHGGGFGFFHGHHHFHHHHHHHHHGHGGGGGHHGGGGGGHHHHHHGHHHHHFHFHGHHGHGHHHHHGHHHGGGGGFFHGHHGHHHHHFHGHDDGCCFGGHGGCCGGG
@M02034:409:000000000-BFKT7:1:2106:24830:16807 1:N:0:24
AAAGTCGAGGTGCCTAAAGTGGCAACCCAGACTCCT
+
A?A?AFABBBAAGGGGGGGGGGGGHHHDFGHGHHHG
@M02034:409:000000000-BFKT7:1:2106:8086:16807 1:N:0:24
AAAGTCGAGGTGCCTAAAGTGGCAACCCAGACTAAGAATACGGTTGGTGGTGTAGAGCTTCCTGTAGCCGCATGGCGTTCGTACTTAAATATGGAACTAACCATTCCAATTTTCGCTGTCTCTTATACACATCTCCGAGCCCACGAGACC
+
CCCCCFCCBCAAGGGGGGGGGGGHHHHGGHHGHHHHHHHHHHGHGGGGFGEFHHHHHHHHHHHHHHHHHGGGGGHHGGGGGGHHHHHGGHGHHHGHHHHHHHHHHHHHHHHHHHGGGGGHGHHHHHHHHHHHHHHHGCCFGGHGFCGGGG
@M02034:409:000000000-BFKT7:1:2106:16209:16813 1:N:0:24
AAAGTCGAGGTGCCTAAAGTGGCAACCCAGACTCCTCCTGGTGTTGGTGGTGGAGAGCTTCCTGTAGCCGCATGGCGTTCGTACTTAAATATGGAACTAACCATTCCAATTTTCG
+
1>AA>DAA1AAAFCF1F1FFB1FFFGHGGGHGHHHGFFGGHBA//BGGGGGG//G1F/GFHEFFB2EFGCC/>?0>EGGGCEB/FF2@1B2GFH111F11B01BDGH22DGFH2<
@M02034:409:000000000-BFKT7:1:2106:5656:16817 1:N:0:24
AAAGTCGAGGTGCCTAAAGTGGCAACCCAGACTCAGGGGCATGTTGGTGGTGTAGAGCTTCCTGTAGCCGCATGGCGTTCGTACTTAAATATGGAACTAACCATTCCAATTTTCGCTGTCTCTTATACACATCTCCGAGCCCACGAGACC
+
BBBBBFABBBBAGGGGGGGGGGGHHHHGGHHGHHHFE22EEHHHHHHGGGEFHHHHHHHHHHHHHHHHHGGGGGHHGGGGGGHHHHHHHHHHHHGHGHHHHHHHHHHHHHHHHHGGGGGHHHHHHHGFGHHHHHGHGCCGGGHGGGGGGA
@M02034:409:000000000-BFKT7:1:2106:13873:16818 1:N:0:24
AAAGTCGAGGTGCCTAAAGTGGCAACCCAGACTTGGTCTCTGGTTGGTGGTGTAGAGCTTCCTGTAGCCGCATGGCGTTCGTACTTAAATATGGAACTAACCATTCCAATTTTCGCTGTCTCTTATACACATCTCCGAGCCCACGAGACC
+
AABCADAABCCCGGGGGGFFGGGHHHHGGHHGHHGFFGGHGHHGHGGEAEEGHGHHHHHHHHHHHEHGHGGFGGHHGGGGGGFHHHHHHGGHHHGHHHHHFHFGHHGGHHHHHHGGGFGHHFHHHFGHFFHFGHFFF?C?@CEGGDGFGE
@M02034:409:000000000-BFKT7:1:2106:8087:16825 1:N:0:24
AAAGTCGAGGTGCCTAAAGTGGCAACCCAGACTAAGAATCCGGTTGGTGGTGTAGAGCTTCCTGTAGCCGCATGGCGTTCGTACTTAAATATGGAACTAACCATTCCAATTTTCGCTGTCTCTTATACACATCTCCGAGCCCACGAGAC
+
AABB>BAADAA4BGGGCDGFDFFHHHHGGHGGH3AF35B5AAEAEEGGAEEFFGFHGHHHHHHHGGGHFGFEE>1?@FGGDGHHHHHHGHFHHGFEHHFGFHFGHFGGHGHHHHGGGGGFHHHHDGFHFFHHHHFFF?CCGGHGCG@DF
@M02034:409:000000000-BFKT7:1:2106:26415:16838 1:N:0:24
AAAGTCGAGGTGCCTAAAGTGGCAACCCAGAATCAGGGTGGTGTTG
+
AA11AFAADDAAGGGGGGGGGFCGH0FAFF00D1DG10BC//AA/B
@M02034:409:000000000-BFKT7:1:2106:29616:16839 1:N:0:24
AAAGTCGAGGTGCCTAAAGTGGCAACCCAGACTGGGGTTGTTGTTGGTGGTGTAGAGCTTCCTGTAGCCGCATGGCGTTCGTACTTAAATATGGAACTAACCATTCCAATTTTCGCTGTCTCTTATACACATCTCCGAGCCCACGAGACC
+
AA1>>BAADD>>AGGGGGFGGF00AGGGCGGGHHFEEEEC/AEGGGHEFEEFGHFEGFHHH1GFGHHGHGEGEEHGGEE?EEEGHHEFHG22FFBGFGHBCGHHGHFFGHHGHHGGGGFHHGFHHFEGFHHHFFDDC?G/@CGAC<@EFF
@M02034:409:000000000-BFKT7:1:2106:28837:16850 1:N:0:24
AAAGTCGAGGTGCCTAAAGTGGCAACCCAGACTTGTTTGCTTGTTGGGGGTGTAGAGGTTCCTGTAGCCGCATG
+
ABB?ABABDBBBGGGGBGGGGGGHHGGGGHHGH53F5B355DFG5E222AEAA3A5B2B?BB555555@>>/EE
@M02034:409:000000000-BFKT7:1:2106:11092:16853 1:N:0:24
AAAGTCGAGGTGCCTAAAGTGGCAACCCAGACTCATTATCCGGTTGGTGGTGTAGAGCTTCCTGTAGCCGCATGGCGTTCGTACTTAAATATGGAACTAACCATTCCAATTTTCGCTGTCTCTTATACACATCTCCGAGCCCACGAGACC
+
BBAABFABBBAAGGGGGGGGGGGHHHHGGHFGHHHHHHHHHGGFGGGEFFAFGHHFHGHHHGHHHHHHHGGGGGHHGGGGGGEHHHHFHHFHHHFHHHHHHHHHHHHHHHHHHHGGGGGGFHGGHGHFHHFHBHFFGC?@DGGEGGGDAF
@M02034:409:000000000-BFKT7:1:2106:4482:16857 1:N:0:24
AAAGTCGAGGTGCCTAAAGTGGCAACCCAGACTCCTATGAAGGTTGGTGGTGTAGAGCTTCCTGTAGCCGCATGGCGTTCGTACTTAAATATGGAACTAACCATTCCAATTTTCGCTGTCTCTTATACACATCTCCGAGCCCACGAGACC
+
BBBBBDAABB2AGGGGGFGGGGFHHHHGGEEDHHHHH5FG5BGBDGGGEGEFGHGDHHHHEFGGGDFDGEGFGG1FEGGGDGHHHHHHEFFHFHB3FGHHFH3FHFHGHGHHHHGGGGFGHHFHGGFFGFHHHHFHGGC?FFHFG/A/CF
@M02034:409:000000000-BFKT7:1:2106:20240:16860 1:N:0:24
AAAGTCGAGGTGCCTAAAGTGGCAACCCAGACTCATCTTTTGGTTGGTGGTGTAGAGCTTCCTGTAGCCGCATGGCGTTCGTACTTAAATATGGAACTAACCATTCCAATTTTCGCTGTCTCTTATACACATCTCCG
+
B@AAAFB@BB>4BGGBGGGGGCFHHHHGGHHGHGHHHHHHHHGHFGGGGGABGGBGHHHHFHHFHHHFHGGGGGHHGDFAFFGAGH4EHGGFHHFF3FBGGHHHHGFHFHHHHHFDEGFFHGFHFHFFGHHHHHE2C
@M02034:409:000000000-BFKT7:1:2106:17243:16861 1:N:0:24
AAAGTCGAGGTGCCTAAAGTGGCAACCCAGACTCTG
+
CCCCCFACCCCCGGGGGGGGFGGHHHHGGG2AF335
@M02034:409:000000000-BFKT7:1:2106:6464:16867 1:N:0:24
AAAGTCGAGGTGCCTAAAGTGGCAACCCAGACTGGGAAGAATGTTGGTGGTGTAGAGCTTCCTGTAGCCGCATGGCGTTCGTACTTAAATATGGAACTAACCATTCCAATTTTCGCTGTCTCTTATACACATCTCCGAGCCCACGAGACC
+
CDDDDFCCCCABGGGGGGGGGGGHHHHGGHGGHFAHHHEFCDGHHHGGGGEFHHHHHHHHHHHHHGHGHGGGGGHGGGGGGGHHHHHHHHHHHHFFHHHHHHGHHHGHHHHHHHGGGGGHHHHHHHHHHHHHHHHHDDGGGGHGGGGGGF
@M02034:409:000000000-BFKT7:1:2106:11077:16869 1:N:0:24
AAAGTCGAGGTGCCTAAAGTGGCAACCCAGACTAAGAATCATGTTGGGGGTGTAGAGCTTCCTGTAGCCGCATGGCGTTCGTACTTAAATATG
+
ABCBAFABCCCCGGGGGGGGGGGHHHHGGHHGHGHH3FG55F5DA5B2AFEEFHG5DFGCFGHHHFH5GECEEEG1EEFFEE2??BFBFGBGG
@M02034:409:000000000-BFKT7:1:2106:20749:16877 1:N:0:24
AAAGTCGAGGTGCCTAAAGTGGCAACCCAGACTAGGAGTGTGGTTGGTGGTGTAGAGCTTCCTGTAGCCGCATGGCGTTCGTACTTAAATATGGAACTAACCATTCCAATTTTCGCTGTCTCTTATACACATCTCCGAGCCCACGAGACC
+
CCDDDFCCDCBBGGGGGGGFGGGHHHHGGHGGHHHHHHHFAFGHGGG2FE1BAAFDF5GHHFFHEAGHFEEE1EG1EF?1FE2?FGHHBG4FGFHB3@GGHC3FGHHHBGHHH4<A/E<3B?FD3FBDBC?GCBGDDCCCGECEDCGD?C
@M02034:409:000000000-BFKT7:1:2106:20516:16881 1:N:0:24
AAAGTCGAGGTGCCTAAAGTGGCAACCCAGACTTGGGGTGCTGTTGGTGGTGTAGAGCTTCCTGTAGCCGCATGGCGTTCGTACTTAAATATGGAACTAACCATTCCAATTTTCGCTGTCTCTTATACACATCTCCGAGCCCACGAGACC
+
ABCCBFBCCCCCGGGGGGGGGGGHHHHGGHHGH5FGAFE22BFGHHHEFGEFEHHHHHHHHHHHHHHHHGGGGGHHGGGGGGHHHHHHGHGHHHHHFHHHHGHGHHGHHGHHHHGGGGGGGFHHGHHHHHHHHHHFDCGCGGHGGGGCGE
@M02034:409:000000000-BFKT7:1:2106:15917:16889 1:N:0:24
AAAGTCGAGGTGCCTAAAGTGGCAACCCAGACTGGGCAGGCGGTTGGTGGTGTAGAGCTTCCTGTAGCCGCATGGCGTTCGTACTTAAATATGGAACTAACCATTCCAATTTTCGCTGTCTCTTATACACATCTCCGAGCCCACGAGACC
+
CCCBCFCCCCBCGGGGGGGGGGGHHHHGGHHGHHHHHHGGGGGEGGGGGGAFEFHDGFHHBGFHGHFHHGG?EEG?E>ECF/EEFFFHHHFGFHDGHHGFFHHHHBFHHHHHHGGCGGAFHGHHFHGFHBGFFHBBD@C@DGHGGGGGGF
@M02034:409:000000000-BFKT7:1:2106:21022:16896 1:N:0:24
AAAGTCGAGGTGCCTAAAGTGGCAACCCAGACTGTTTGTGATGTTGGTGGTGTAGAGCTTCCTGTAGCCGCATGGCGTTCGTACTTAAATATGGAACTAACCATTCCAATTTTCGCTGTCTCTTATACACATCTCCGAGCCCACGAGACC
+
CCCCCFACCCAAGGGGGGGGGGGGHHHGGHHGHHGHHHHHHHHHHHHGGGFFHHHHHHHHHHHHHHHHHGGGGGHHGGGGGGHHHHHGHHDGHHHHGHGGHHHHHHHHHHHHHHGGGGGGHHHHGHHHGHHHHHGHD/CCGGHGGGGGFF
@M02034:409:000000000-BFKT7:1:2106:18225:16898 1:N:0:24
AAAGTCGAGGTGCCTAAAGTGGCAACCCAGACTGAGTGGGATGTTGGTGGTGTAGAGCTTCCTGTAGCCGCATGGCGTTCGTACTTAAATATGGAACTAACCATTCCAATTTTCGCTGTCTCTTATACACATCTCCGAGCCCACGAGACC
+
AAAB>BAAD2AAGGFGF4BFGGFFGHGGGGHGGFCFDGFH2BFBGGHBAEEEEFFGG5FHFHFG5FFDFAA>EEGF0EEAEEFGFDGFHFGFHHBDFHEFEE?BFBFEGGEGHFEGGGF34BFGGBDGB?FGHHE2?@//@C</@DD?DC
@M02034:409:000000000-BFKT7:1:2106:8710:16901 1:N:0:24
AAAGTCGAGGTGCCTAAAGTGGCAACCCAGACTCAGAATCAGGTTGGTGGTGTAGAGCTTCCTGTAGCCGCATGGCGTTCGTACTTAAATATGGAACTAACCATTCCAATTTTCGCTGTCTCTTATACACATCTCCGAGCCCACGAGACC
+
BCBBCFCCCCCBFGGGGGGGGGGHHHHGGHHGHHGHHHHHHHFGHHGGGGBFGHHHHGHHHHHHHHHHHGGGGGHHGGGGGGHHHHHHHHHHHHGFGHGHHHGHHHGHGHHHHHGGGGGFGHHHHHGGGHGHGHHGGCGGGGHGGFGGGC
@M02034:409:000000000-BFKT7:1:2106:29279:16901 1:N:0:24
AAAGTCGAGGTGCCTAAAGTGGCAACCCAGACTCGGAGGAGGGTTGGTGGTGTAGAGCTTCCTGTAGCCGCATGGCGTTCGTACTTAAATATGGAACTAACCATTCCAATTTTCGCTGTCTCTTATACACATCTCCGAGCCCACG
+
BBBBBFBBBBAAGGGGGGGGGGGHGHHGGHHGHGGG?EGGGGGGHGGGEFEFFFHDFAEGDGHHEEB@BEF/EEGCE>E?EEBGFHHHGFFDEHB3FCHHB03FEFH4GGDHG?B<CDF2BFFFB2GDFFHFHHGFF//<CE//>
@M02034:409:000000000-BFKT7:1:2106:19133:16901 1:N:0:24
AAAGTCGAGGTGCCTAAAGTGGCAACCCAGACTGGGAGGCCGGTTGGTGGTGTAGAGCTTCCTGTAGCCGCATGGCGTTCGTACTTAAATATGGAACTAACCATTCCAATTTTCGCTGTCTCTTATACACATCTCCGAGCCCACGAGACC
+
ABBBBFBBBBBBGGGGGGGGGGGHHHHGGHHGHHGHHGGGGGGEEGGEGGGFHGHHGGHHGHHHHGHGHGGGGGGHGGGGGFGHHHHHHHHHHHHHHHHHGHFGHHHHHHHHHFFCFFDGHHHHGHGHFFFFHGFGG<@?GGHGGGGDGF
@M02034:409:000000000-BFKT7:1:2106:24518:16920 1:N:0:24
AAAGTCGAGGTGCCTAAAGTGGCAACCCAGACTATTCCTCGTGTTGGTGGTGTAGAGCTTCCTGTAGCCGCATGGCGTTCGTACTTAAATATGGAACTAACCATTCCAATTTTCGCTGTCTCTTATACACATCTCCGAGCCCACGAGACC
+
AAA1AFAADD>AGGGGGFGGGGGGGHGGGHGGHHHCHHGHCGEHHHFFGG/FGHHFHHHHGFHGHHHGHEEEGFHHGEGGGGFHGHGHHHEGHF1GCHFFHHHHFHHHHHHHHFGGGGGHHGFFFGGGEFHFHHHFCCCCGFHGGGCGGG
@M02034:409:000000000-BFKT7:1:2106:25919:16922 1:N:0:24
AAAGTCGAGGTGCCTAAAGTGGCAACCCAGACTAGTGATCTTGTTGGTGGTGTAGAGCTTCCTGTAGCCGCATGGCGTTCGTACTTAAATATGGAACTAACCATTCAAATTTTCGCTGTCTCTTATACACATCTTC
+
AAAAADAAD?1>C1BGGGGBAFAFH00AFH0B1FG2DBFDFBD11AAAAEEFHFFBGEHHF1EG1ED2AA/E>EG0>EEAFEFE>GFHFFFFBFFB1B1CEF1BF222BFF>FFE?EEG1B22GGHBDBBGHHH2>
@M02034:409:000000000-BFKT7:1:2106:19534:16922 1:N:0:24
AAAGTCGAGGTGCCTAAAGTGGCAACCCAGACTTGTTTTGTTGTTGGTGGTGTAGAGCTTCCTGTAGCCGCATGGCGTTCGTACTTAAATATGGAACTAACCATTCCAATTTTCGCTGTCTCTTATACACATCTCCGAGCCCACGAGACC
+
BAABBFBBDBABGGGGGGGGGGGHHHHGGHHGHHGHHHHGHHHHHHGGGGEFHHHHHHHHHHHHHHHGHGGGGGHHGGGGGGGHHHGGHHDHHH3FEGGGHHHHHGFH4FGHHGFGGEGGHHHHFGFGHGHHHHDGG@//DGAFGCFDGG
@M02034:409:000000000-BFKT7:1:2106:1879:16927 1:N:0:24
AAAGTCGAGGTGCCTAAAGTGGCAACCCAGACTTAGGGGGGGGTTGGTGGTGTAGAGCTTCCTGTAGCCGCATGGCGTTCGTACTTAAATATGGAACTAACCATTCCAATTTTCGCTGTCTCTTATACACATCTCCGAGCCCACGAGACC
+
BBBCCFCBCBAAGGGGGGGGGGGHHHHGGHHGHGGHHHGGGGFBDFFFFFDEEFFFFFFFFFFFFFFFFFFFDFFFFFFFFFFFFFFFFFFFFFBBFFFFFFFFFFFFFFFFFBFDFFFFFFFFFFFFFFFFFFFFF@F;F.EFDFFFF9
@M02034:409:000000000-BFKT7:1:2106:19269:16929 1:N:0:24
AAAGTCGAGGTGCCTAAAGTGGCAACCCAGACTGGGTGGGCGGTTGGTGGTGTAGAGCTTCCTGTAGCCGCATGGCGTTCGTACTTAAATATGGAACTTAACCATTCCAATTTTCGCT
+
BBBBBFBBBBBBGGGGGFGGGGGHHHHGGHGGH32FA2EA2AEFFGGEFFEFFHHHHHHHHGHHHHGHHGGCGGHHGGGGGGHHHHHHHHFHHFHHHHHH2G22B3FDG3BGH??//?
@M02034:409:000000000-BFKT7:1:2106:14943:16937 1:N:0:24
AAAGTCGAGGTGCCTAAAGTGGCAACCCAGACTGTGCTTCAGGTTGGTGGTGTAGAGCTTCCTGTAGCCGCATGGCGTTCGTACTTAAATATGGAACTAACCATTCCAATTTTCGCTGTTCTTATACACATCTCCGAGCCCACGAGACC
+
ABCCCFBCCCCBGGGGGGGGGGGHHHHGGHHGHGHHHHHHHHHHHHGFGGEFHHHGHHHHHHHHHHHHHGGGGGHHGGGGGGFHHHFGHHHHHHGHHHHHHHHHHHHHGGHHHHGGGGGHGHHHHHFHHGGHHHHGGGGFGHGGCGGGF
@M02034:409:000000000-BFKT7:1:2106:15136:16942 1:N:0:24
AAAGTCGAGGTGCCTAAAGTGGCAACCCAGACTAGGGTTCAGGTTGGTGGTGTAGAGCTTCCTGTAGCCGCATGGCGTTCGTACTTAAATATGGAACTAACCATTCCAATTTTCGCTGTCTCTTATACACATCTCCGAGCCCACGAGACC
+
CCCCCFCCCCBBGGGGGGGGGGGHHHHGGHHGHBH32ABE353AFGGGE1EAF3G555FG5FGBGAFBGAF0EEF1E>EFEE??1FH33@EFG333BFFGC03FD?G4?FFHF4/EE<?FBBFFDF3B??2BCFGBF@DC/FECDGGGGF
@M02034:409:000000000-BFKT7:1:2106:7373:16949 1:N:0:24
AAAGTCGAGGTGCCTAAAGTGGCAACCCAGACTTTGCCTTCTGTTGGTGGTGTAGAGCTTCCTGTAGCCGCATGGCGTTCGTACTTAAATATGGAACTAACCATTCCAATTTTCGCTGTCTCTTATACACATCTCCGAGCCCACGAGACC
+
BBBBBFABBBABFGGGGGGGGGEGHHFEGFGGH5DF5BBGGFFGHHHGFGEFHHGHHEHHHEHHHGHFFEECFGHFGECFGG2FFGFFGGFHHHGHHGHFC1EGDGFGGHHHHGGGGGGHHHHHGHGHHFHHHHHGDFGGDG/FCFFGGF
@M02034:409:000000000-BFKT7:1:2106:13246:16952 1:N:0:24
AAAGTCGAGGTGCCTAAAGTGGCAACCCAGACTGAGTTTCATGTTGGTGGTGTAGAGCTTCCTGTAGCCGCATGGCGTTCGTACTTAAATATGGAACTAACCATTCCAATTTTCGCTGTCTCTTATACACATCTCCGAGCCCACGAGACC
+
CCCCCFBBBCBBGGGGGGGGGGGHHHHGGHHGHHHHHHHHHHHHHHHFGGEFGHHHHHHHHHHHHHHHHGGGGGHHGGGGGGFFHHFGHHGHHHFGHHHHHHHHHHHHHGHHHHGGGGGGHHHHHHHHHHHHHHHGGGGGGGHGGGGGGG
@M02034:409:000000000-BFKT7:1:2106:14947:16955 1:N:0:24
AAAGTCGAGGTGCCTAAAGTGGCAACCCAGACT
+
A@ABADA>A>A4BGGGFFFFDGDHHC4EFGGFF
@M02034:409:000000000-BFKT7:1:2106:8393:16958 1:N:0:24
AAAGTCGAGGTGCCTAAAGTGGCAACCCAGACTCCGAGGCAGGTTGGTGGTGTAGAGCTTCCTGTAGCCGCATGGCGTTCGTACTTAAATATGGAACTAACCATTCAATTTTCGCTGTCTCTTATACACATCTCCGAGCCCACGAGACCA
+
ABBBBFCBBCAAGGGGGGGGGGGHFGGGFHHGHHHGGGGGGGGHHHGGFGEFGFHGHHHHHHHHFFHHHGGGGGHHGGGGGFHHHHGGHHGHHHGFGHFHHHFHHHHHHHHHFEBFF?FHGHHGHHHHHHHHHHFGGGGCGHGGGGGGGG
@M02034:409:000000000-BFKT7:1:2106:13263:16959 1:N:0:24
AAAGTCGAGGTGCCTAAAGTGGCAACCCAGACTGAGTTTCATGTTGGTGGTGTAGAGCTTCCTGTAGCCGCATGGCGTTCGTACTTAAATATGGAACTAACCATTCCAATTTTCGCTGTCTCTTATACACATCTCCGAGCCCACGAGACC
+
A?AA>DAADDAAGGGGFFABFGFGHHHGGHHGHHHHDDFHFFGFGHHECFEFFEHHHHHFAFGFBDEFGEEEEEFAEGFCEGFHGHGFBGHHFF33BGBFBG3BGB4EHGHHHBEFEGEGHHHGFFEHFFDGBF3B<@?/>FCGC/CGGG
@M02034:409:000000000-BFKT7:1:2106:15361:16960 1:N:0:24
AAAGTCGAGGTGCCTAAAGTGGCAACCCAGACTGAGATTAAGGTTGGTGGTGTAGAGCTTCCTGTAGCCGCATGGCGTTCGTACTTAAATATGGAACTAACCATTCCAATTTTCGCTGTCTCTTATACACATCTCCGAGCCCACGAGACC
+
CCCCCFBCCCBCGGGGGGGGGGGHHHHGGHHGHHHHFHHFHHHHFHGGGGGGHHHGHHHHHHHHHHHHHGGGGGGHGGGGGGHHHHHFHHHHHHFGGHGHHHGHHHHHGGHHHHGGGGGGHHHHGHHHHHHFHHFHGCGGGGHGGGGGGG
@M02034:409:000000000-BFKT7:1:2106:4761:16968 1:N:0:24
AAAGTCGAGGTGCCTAAAGTGGCAACCCAGACTGTGAGGAAGGTTGGTGGTGTAGAGCTTCCTGTAGCCGCATGGCGTTCGTACTTAAATATGGAACTAACCATTCCAATTTTCGCTGTCTCTTATACACATCTCCGAGCCCACGCGACC
+
ABBBABAAD>A>BGGGGGGFGGGFHHGEGHGGHFBFBFGHFGGF3FCBCFGFGEGFFAGBABBFFFFE3EE?EB?10EEFDEBHGGGFFHEGHF33EFGFBE3BFFGBGGFGHGGGGGEFDGFHF3FHGFFCHHGHG?BC/FGFC//<@@
@M02034:409:000000000-BFKT7:1:2106:27979:16971 1:N:0:24
AAAGTCGAGGTGCCTAAAGTGGCAACCCAGACTAATGAGACGGTTGGTGGTGTAGAGCTTCCTGTAGCCGCATGGCGTTCGTACTTAAATATGGAACTAACCATTCCAATTTTCGCTGTCTCTTATACACATCTCCGAGCCCACGAGACC
+
BBBBBFBBB@AAGGGG4GGGGGGFFHGECGGGHHHHHHHHHGGGGGGGGG1FHGHHHHHHHHHHHHHGGGGFGGHHGGGGGGGHHHHHHHGHHFBGHGGHGHFHFHGHFGHHHHGGG?EGEFGHHHHGEHHEGHFHGCGCGEHGCGGGGG
@M02034:409:000000000-BFKT7:1:2106:25807:16972 1:N:0:24
AAAGTCGAGGTGCCTAAAGTGGCAACCCAGAC
+
CCCBBFBCCCBBGGGGGGGFGGGHHHHGGH2F
@M02034:409:000000000-BFKT7:1:2106:16862:16973 1:N:0:24
AAAGTCGAGGTGCCTAAAGTGGCAACCCAGACTCAGTGGCGGGGTTGTGGGG
+
CCCCBFABCCCBGGGGGGGGGGGHHHHGGHHGHHGHHHGGGFE0>0>1>>1>
@M02034:409:000000000-BFKT7:1:2106:2336:16975 1:N:0:24
AAAGTCGAGGTGCCTAAAGTGGCAACCCAGACTTGTTTTAGTGTTGG
+
AA>>ABA>@AAAGGGGG1FG1BFGHFCEFH00B2BA10B2BFA2FGA
@M02034:409:000000000-BFKT7:1:2106:22863:16976 1:N:0:24
AAAGTCGAGGTGCCTAAAGTGGCAACCCAGACTTTGGGGCTGGTTGGTGGTGTAGAGCTTCCTGTAGCCGCATGGCGTTCGTACTTAAATATGGAACTAACCATTCCAATTTTCGCTGTCTCTTATACACATCTCCGAGCCCACGAGACC
+
BBBBBFBBBBAAFGGGGGGGGCGHHHHGGHHGHHHGHGGGGGGHHGCGGGGFHHHFGHHHHHHFHHFHHGGGGGHHGGGGGGCEHHHGFGBGHFGHFHHHHHHHFHHHFHHHHHFGGAEFHHHFHH3F3GHHHHHGG?DGGGHGGGGDEG
@M02034:409:000000000-BFKT7:1:2106:23393:16977 1:N:0:24
AAAGTCGAGGTGCCTAAAGTGGCAACCCAGACTGGGGGGGGGTTGGTGGTGTAGAGCTTCCTGTAGCCGCATGGCGTTCGTACTTAAATATGGAACTAACCATTCCAATTTTCGCTGTCTCTTATACACATCTCCGAGCCCACGAGACCA
+
CCCCCFCCCCBBGGGGGGGGGGGHHHHGGHHGHHHHEECGFFBBBF:AD.;ABFBFBFFBFFFBBFFFDAFFFF.@:B?A:BFAFBFFFFFFFFBFFBFFFFFFFFFFFFFFB@.9A9;B0BFBFFFFFBBFB0BD;DFFFFA@=B:D;9
@M02034:409:000000000-BFKT7:1:2106:2903:16983 1:N:0:24
AAAGTCGAGGTGCCTAAAGTGGCAACCCAGACTTCTACGACTGTTGGTGGTGTAGAGCTTCCTGTAGCCGCATGGCGTTCGTACTTAAATATGGAACTAACCATTCCAATTTTCGCTGTCTCTTATACACATCTCCGAGCCCACGAGACC
+
ABBBBFABBBBBGGGGGCGGGGGHHHHGGHHGHHHHHHGGGGGGGHHGGGGGHHHHHHHHHHHHHHHGHGGFGGHHGGGGGGHHHHHG3GGHHHHGHHGGFHFHHHGHHHHHHHGGGGGHHHHHHHFHFHHHHHHHG/D?DGHGG<CGGG
@M02034:409:000000000-BFKT7:1:2106:23410:16986 1:N:0:24
AAAGTCGAGGTGCCTAAAGTGGCAACCCAGACTGGGGGGGGGTTGGTGGTGTAGAGCTTCCTGTAGCCGCATGGCGTT
+
1>AA1DA1DDAAGGGBA1FFFGGHGGHCECHGFHGGECGC@?@@@?;ABAEEBB//9FFF;BFFFBBBB=@AB-9@A?
@M02034:409:000000000-BFKT7:1:2106:14782:16993 1:N:0:24
AAAGTCGAGGTGCCTAAAGTGGCAACCCAGACTTGTGTTTGGGTTGGTGGTGTAGAGCTTCCTGTAGCCGCATGGCGTTCGTACTTAAATATGGAACTAACCATTCCAATTTTCGCTGTCTCTTATACACATCTCCGAGCCCACGAGACC
+
BBCCCFCCCCBBGGGGGGGGGGGHHHHGGHHGHHHHGHHHHGGGGGGGGGFFGHHFHHHHHHHHHHHHHGGGGGHHGGGGGGBGHHGGHHFHHHHFFHFHHHGHHHGHHHHHHFGGGGGGGGHHHHHHGHDGGHFHGGGGGGHGG@D?DF
@M02034:409:000000000-BFKT7:1:2106:21325:17000 1:N:0:24
AAAGTCGAGGTGCCTAAAGTGGCAACCCAGACTGGGGGTGGGGTTGGTGGTGTAGAGCTTCCTGTAGCCGCATGGCGTTCGTACTTAAATATGGTACTAACCATTCCAATTTTCGCTGTCTCTTATACACATCTCCGAGCCCACGAGACC
+
BABCBDABBCBCGGGGGGGGGGGHHHHGGHAFHFH22AEEEGCAAEE111E?13F3@4@33FFF@444@?E/EE10>?>?E/2??FG33BGBE344BBGH202B?3F?FFDHF>/<C??G2GFG1F11FB1<GFH1C<<@@FEFCCC.CA
@M02034:409:000000000-BFKT7:1:2106:10066:17013 1:N:0:24
AAAGTCGAGGTGCCTAAAGTGGCAACCCAGACTCCTGAGCCGGTTGGTGGTGTAGAGCTTCCTGTAGCCGCATGGCGTTCGTACTTAAATATGGAACTAACCATTCCAATTTTCGCTGTCTCTTATACACATCTCCGAGCCCACGAGACC
+
CCCCBFAACCCBGGGGGGGGGGGHFHHGGHHGHHHHHHHHHGGFGGGEGGEFHHHHHEHHHHHGHHHHHGGGGGHHGDFGGEGHHHHHHGFHHHGHHHGHHHGHHHFHHHHHHHGGGGGHHHHHGHGFFHFHFGF2<<DFGGGGGCGDGG
@M02034:409:000000000-BFKT7:1:2106:15986:17016 1:N:0:24
AAAGTCGAGGTGCCTAAAGTGGCAACCCAGACTAGGGTTTGGGTTGGTGGTGTAGAGCTTCCTGTAGCCGCATGGCGTTCGTACTTAAATATGGAACTAACCATTCCAATTTTCGCTGTCTCTTATACACATCTCCGAGCCCACGAGACC
+
BBCCBFBCBCCBGGGGGGGGGFGHHHHGGHHGHHHHHGHGGGGGGGGGGGEFHHHHHHHHHHHHHHHHHGGGGGHHGGGGGGHHHHGGHHHHHHEHGHHFHHGHHHGGHGHHHGGGGGEHGGHHHHHHHHHHHHHH?@CGCGHGGCFGGG
@M02034:409:000000000-BFKT7:1:2106:12459:17030 1:N:0:24
AAAGTCGAGGTGCCTAAAGTGGCAACCCAGACTGGGCCGGCGGTTGGTGGTGTAGAGCTTCCTGTAGCCGCATGGCGTTCGTACTTAAATATGGAACTAACCATTCCAATTTTCGCTGTCTCTTATACACATCTCCGAGCCCACGAGACC
+
CCCCCFBCCBAAGGGGGGGGGGGHHHHGGHHGHHFEGHGGCEFFGFG1FE1BFDGBFFEHGFGHEFGHHG?EEFHGFEGEGEFEGGFFHHFHFH2DGG?GFHDFGDFDHHHHHDCDGGGGHGHH?G1GHHGHHHFFD<DGGG.E@@CDGG
@M02034:409:000000000-BFKT7:1:2106:14531:17034 1:N:0:24
AAAGTCGAGGTGCCTAAAGTGGCAACCCAGACTCCGCCTGCTGTTGGTGGTGTAGAGCTTCCTGTAGCCGCATGGCGTTCGTACTTAAATATGGAACTAACCATTCCAATTTTCGCTGTCTCTTATACACATCTCCGAGCCCACGAGACC
+
BCCCCFCBDBBAGGGGGGGFGFGHHHHGGHHGHHHGGGGHHGHHHHHGGGEFHFHEGHHHHHHHHHHGGGGGGGHHGGGGGGFGHHHHGHHHHHEHHHHHHHGHHHGHBGHHHHGGGGGGHHHHFHGHFHGHHHHHG?GFGGHGGCGGGF
@M02034:409:000000000-BFKT7:1:2106:3109:17052 1:N:0:24
AAAGTCGAGGTGCCTAAAGTGGCAACCCAGACTACTAATCAGGTTGGTGGTGTAGAGCTTCCTGTAGCCGCATGGCGTTCGTACTTAAATATGGAACTAACCATTCCAATTTTCGCTGTCTCTTATACACATCTCCGAGCCCACGAGACC
+
ABBABFBBCCBBFGGGGGGGGGGGHHHFGHHGHGGHHHHGHHBFBFEGGGGFHHHGFHHHHBGHHHHHHGEGGGHHGEEFEFFHHHFFHHFHHHGFHHGHHHGHHHFHHHHHHHGFGGGHHHHHHHHHHHHHHHGGDDGFCFHGF@CEDG
@M02034:409:000000000-BFKT7:1:2106:14852:17052 1:N:0:24
AAAGTCGAGGTGCCTAAAGTGGCAACCCAGACTAAGAAGCAGGTTGGTGGTGTAGAGCTTCCTGTAGCCGCATGGCGTTCGTACTTAAATATGGAACTAACCATTCCAATTTTCGCTGTCTCTTATACACATCTCCGAGCCCACGAGACC
+
CBCCCFACCCCCGGGGGGGGGFGHHHHGGHFGHFGGHHCHH3GHHHGEEGEFHDHEHHHHHHHHGBGFHGGEFGHGGGGGGFBFGHFFGGHHHG3DGHHHGEFFGHHFHGFHHEEGGEEHHGFHGH3BDFGGHHHFGFCCGFACCCFGGF
@M02034:409:000000000-BFKT7:1:2106:28844:17053 1:N:0:24
AAAGTCGAGGTGCCTAAAGTGGCAACCCAGACTTCGTATTTTGTTGGTGGTGTAGAGCTTCCTGTAGCCGCGTGGCGTTCGTACTTAAATATGGTACTAACCATTCCAATTTTCGATGTCTCTTATACACATCTCCGAGCCCACG
+
BBABBFBBBBAAGGGGGGGGGGGHHHGGGHHGGHHFB2B3DDGHBG2EFDGGHFGAGFGHBHHH5D55B1E0EEE/@E>1>?2?FGH3@EEGBG44B??GF03FF?F44BEHH4//B4B4?3BB3?33B22FCBF2C/<<@E//A
@M02034:409:000000000-BFKT7:1:2106:3125:17061 1:N:0:24
AAAGTCGAGGTGCCTAAAGTGGCAACCCAGACTACTAATCAGGTTGGTGGTGTAGAGCTTCCTGTAGCCGCATGGCGTTCGTACTTAAATATGGAACTAACCATTCCAATTTTCGCTGTCTCTTATACACATCTCCGAGCCCACGAGACC
+
AABBADAABCCBGGGGGFGGFGGHHHHGGHHGHGGHHHHH5FGFGGCFEGEGGGGFFGGGFGHHFFGFHGGEGEGFCGGGDEHHHHHH3GHHFGDBGHFHHFBFGGFHHGHHHHGGGGGHHHHHHHFGFHHHHHGFFC<CDGHGG/DDGF
@M02034:409:000000000-BFKT7:1:2106:8257:17065 1:N:0:24
AAAGTCGAGGGTGCCTAAAGTGGCAACCCAGACTGGGCGGGGTGTTGGTGGTGTAGAGCTTCCTGTAGCCGCATGGCGTTCGTACTTAAATATGGAACTAACCATTCCAATTTTCGCTGTCTCTTATACACATCTCCGAGCCCACGAGAC
+
BBBBBFBBBB@AFEGGGGGGFGGEHHHHGGHHGHHGEHGGGG>>EGHHGGFEFFFHEGHHHGGHHGHHHHEFEGGGGGGGGGDHHHHFGGHHHHHFDFHHHHHHHHHHHBGHHHGCDDGGHHHHHGHHHHHHHHHHHGGGGGGHGGGGGG
@M02034:409:000000000-BFKT7:1:2106:10892:17066 1:N:0:24
AAAGTCGAGGTGCCTAAAGTGGCAACCCAGACTGCTTATCATGTTGGTGTGTAGAGCTTCCTGTAGCCGCATGGCGTTCGTACTTAAATATGGAACTAACCATTCCAATTTTCGCTGTCTCTTATACACATCTCCGAGCCCACAAGACCA
+
ABABAFBBBBCCGGGGGGGGGGFHHHHGGHHGHHHHGHHHHHHHHHHGFFEGFHGHHGHHHHHGHHHHGEFFGHGEEFGGGHHHHEFGHHHHGDGHHHHGHHHHHGHGGGHHHGFGG?GHHHHHHDGFGGHHHHHGGGGGGHGGEHBHGG
@M02034:409:000000000-BFKT7:1:2106:23863:17068 1:N:0:24
AAAGTCGAGGTGCCTAAAGTGGCAACCCAGACTCCGAGTGGGGTTGGTGGTGTAGAGCTTCCTGTAGCCGCATGGCGTTCGTACTTAAATATGGAACTAACCATTCCAATTTTCGCTGTCTCTTATACACATCTCCGAGCCCACGAGACC
+
BABBBFBBBBABGGGGGGGGGGGHHHHGGHHGHHHGGGGHGHFGEGGEGGGFHHHGHGHHHHHHHHHGHGGGGGHHGGGGGGFHHHHHHHHGHFFHGHHHHGHHHHGHHHHHHHGGGDFHHHHHHHHHHGHGHHGFE?DFGGHGGCGCGG
@M02034:409:000000000-BFKT7:1:2106:1863:17069 1:N:0:24
AAAGTCGAGGTGCCTAAAGTGGCAACCCAGACTTGTGATGTTAGTTGTCCAGTGCT
+
>AA1AF1A?DA11GFBBFFDGF00BCFE0A0AEF11A222BB2D221D112B211D
@M02034:409:000000000-BFKT7:1:2106:9567:17069 1:N:0:24
AAAGTCGAGGTGCCTAAAGTGGCAACCCAGACTAATATGCAGGTTGGTGGTGTAGAGCTTCCTGTAGCCGCATGGCGTTCGTACTTAAATATGGAACTAACCATTCCAATTTTCGCTGTCTCTTATACACATCACCGAGCCCACGAGACC
+
ABCCADAABDBCGGGGFGGFGFGHHHHGGHHGHHHHHGGHFGHGHHG?FEEFFHHHFGHHGHHHFFFGHGGGGGHGGGGGGFHHHHHHFGFHHHHHHHGGHHGGHHFHFGHHHHGGGGGHHHHHFHFHFGFHHGHEGD@CFFGGGGGGGG
@M02034:409:000000000-BFKT7:1:2106:27634:17075 1:N:0:24
AAAGTCGAGGTGCCTAAAGTGGCAACCCAGACTACGAAGGGGGTTGGTGGTGTAGAGCTTCCTGTAGCCGCATGGCGTTCGTACTTAAATATGGAACTAACCATTCCAATTTTCGCTGTCTCTTATACACATCTCCGAGCCCACGAGACC
+
AABBADAADDABGGGGG4FGGGGHHHHGGHHGH3FEGCE2E20AAEEAE1FFHHHE5EGH5FFHGGHGGEF@FFHHCGGGGEGHGGHFHHHHH3FGFHFHBGGGHHGFHHGHHHFGGFAHHGGHHFFHHGHHHHGHGGFDG.FCD?DDGG
@M02034:409:000000000-BFKT7:1:2106:28158:17083 1:N:0:24
AAAGTCGAGGTGCCTAAAGTGGCAACCCAGACTCCGTATTCGGTTGGTGGTGTAGAGCTTCCTGTAGCCGCATGGCGTTCGTACTTAAATATGGAACTAACCATTCCAATTTTCGCTGTCTCTTATACACATCTCCGAGCCCACGAGAAC
+
AA11ABAADDAACAFGGGGGFF0AE0B0F00FGHGAGG0GEEAFEAEECABBG1B2DBDGHBGDGHFGHF/>?EG0>/ECEE>/?FDBGF222B1FGG1EGHFHBGGFGFGHF2<?EEEDFFFDBGFGFFFFFHGFE<CCCGHGCCG//>
@M02034:409:000000000-BFKT7:1:2106:8629:17085 1:N:0:24
AAAGTCGAGGTGCCTAAAGTGGCAACCCAGACTCAGCAGAATGTTGGTGGTGTAGAGCTTCCTGTAGCCGCATGGCGTTCGTACTTAAATATGGAACTAACCATTCCAATTTTCGCTGTCTCTTATACACATCTCCGAGCCCACGAGACC
+
ABBBBFAADD>AGGGGFGGFGCGFHHHEFHHGHHHGGHHHHHGHFGHGGGEBGGHHHHGHHFHGFGHHHGEGGGFHGGGGEFBCGGGGBHFFHHGFHHDGHHHHHHFHGHHHHFGGGGGFHDGHHHGDFF?2FGGFG@G@DAHGGGGCGE
@M02034:409:000000000-BFKT7:1:2106:29109:17085 1:N:0:24
AAAGTCGAGGTGCCTAAAGTGGCAACCCAGACTGCGAGTGGTGTAG
+
33AABFAABBBBGGGGGGGGGGGHHHHGGDEGB33A222AAAF23D
@M02034:409:000000000-BFKT7:1:2106:4137:17089 1:N:0:24
AAAGTCGAGGTGCCTAAAGTGGCAACCCAGACTGCG
+
CCCCCFBCBCCCGGGGGGGGGGGHHHHGGHHGH3FF
@M02034:409:000000000-BFKT7:1:2106:8963:17090 1:N:0:24
AAAGTCGAGGTGCCTAAAGTGGTAACCCAGACTAGGAGGGGGGTTGGTGGTGTAGAGCTTCCTGTAGCCGCATGGCGTTCGTACTTAAATATGGAACTAACCATTCCAATTTTCACTGTCTCTTATACACATCTCCGAGCCCACGAGACC
+
A?ABBFBABBAAFGGGGGGFGGHHHHHHGHHGHHHHFHGCGGCCCFGGGGCFGHHHHHHHHHHHHHHHHGGGGGHGGGGGGGHHHHHDGFFHHFDFGHFHHHHHGHHHBGHHGHHHHHGFGGGGGGGGGGFGGGGGGGGGGGGGGDFFFF
@M02034:409:000000000-BFKT7:1:2106:15794:17093 1:N:0:24
AAAGTCGAGGTGCCTAAAGTGGCAACCCAGACTACGGGTGGGGTTGGTGGTGTAGAGCTTGCTGTAGCCGCATGGCGTTCGTACTTAAATATGGAACTAACCATTCCAATTTTCGCTGTCTCTTATACACATCTCCGAGCC
+
BB@BBF@ABBAAGGGGFDGGGGGH4CHDGFHEHH3EECAEC0EEGGE1A1EFHHG5F5@@3BF@@FD4EEF/EFH1EEEGGE2//FF33BFGFB33FF??303BFBD3BBFGF3<DEDC<2GF>2F22@22@GB<1C<CFG
@M02034:409:000000000-BFKT7:1:2106:20978:17093 1:N:0:24
AAAGTCGAGGTGCCTAAAGTGGCAACCCAGACTAAGAATAATGTTGGTGGTGTAGAGCTTCCTGTAGCCGCATGGCGTTCGTACTTAAATATGGAACTAACCATTCCAATTTTCGCTGTCTCTTATACACATCTCCGAGCCCACGAGACC
+
BBBBAFBBDDBBCGGGGGGFFGGGHHHGGHGGHGGFD5FFFFHHHHHEFGAFGEHHHHGHHGHHGBGHHGGGGGHHGGGGGFHHHFHHHHFHHHGHEHHHHHHHHHEHHHHHHHGGGGGHHHHHGHHGGFHHHHHBA@@?FGHGCBDDGG
@M02034:409:000000000-BFKT7:1:2106:10983:17097 1:N:0:24
AAAGTCGAGGTGCCTAAAGTGGCAACCCAGACTCAGAAGGTTGTTGG
+
CCCCCFCCCCBBGGGGGGGGGGGHHHHGGHFFGB33BD323BFFCHG
@M02034:409:000000000-BFKT7:1:2106:21416:17107 1:N:0:24
AAAGTCGAGTTGCCTAAAGTGGCAACCCAGACTAAT
+
>3AAAFABB4AFGGGFABGGGFEEHGHEAG4BG335
@M02034:409:000000000-BFKT7:1:2106:21793:17108 1:N:0:24
AAAGTCGAGGTGCCTAAAGTGGCAACCCAGACTACGAAGCCTGTTGGTGGTGTAGAGCTTCCTGTAGCCGCATGGCGTTCGTACTTAAATATGGAACTAACCATTCCAATTTTCGCTGTCTCTTATACACATCTCCGAGCCCACGAGACC
+
CCCCCFAABBABGGGGGGGGGGGHHHHGGHHGHHHGGHGGHHHHHHHFGGEFGHHHHGHHHHHHHHHHHGGGGGHHGGGGGGFHHHHHHHHHHGHHGHGHHHHHHHHHHHHHHHGGGGGGHFHHHHHGHHHHGHHHFCFGGGHGGCCEGG
@M02034:409:000000000-BFKT7:1:2106:1985:17109 1:N:0:24
AAAGTCGAGGTGCCTAAAGTGGCAACCCAGACTAAGCCGTAGGTTGGTGGTGTAGAGCTTCCTGTAGCCGCATGGCGTTCGTACTTAAATATGGAACTAACCATTCCAATTTTCGCTGTCTCTTATACACATCTCCGAGCCCACGAGACC
+
BABBBD?ABBAAGGGGFGGGGGGHHHHGGHHGHHHHHHGEFGGHHFEGGGGFHHHFGHHHHHHHHGHHHGFGGGHHGGGFGFCHHHHHHGFGHHDFHHHHHHHHFGFHGHHHHFGGGGGHHGGHHHGDGHHHHHGHG?BCFFEFG@FGGG
@M02034:409:000000000-BFKT7:1:2106:19506:17118 1:N:0:24
AAAGTCGAGGTGCCTAAAGTGGCAACCCAGACTGCTTCGTTTGTTGGTGGTGTAGAGCTTCCTGTAGCCGCATGGCGTTCGTACTTAAATATGGAACTAACCTTTCCATTTT
+
CCCCBFBBCCCCGGGGGGGGGGGHHHHGGHHGH33DGGG232BFGHHGGGFGHHHHHHHHHHHHHHHHFGGFGGHGGGGGGEFHHHHGHHHHHHFGHHHHHA3B3BFH4BGH
@M02034:409:000000000-BFKT7:1:2106:15906:17121 1:N:0:24
AAAGTCGAGGTGCCTAAAGTGGCAACCCAGACTGAGGCTCTGGTTGGTGGTGTAGAGCTTCCTGTAGCCGCATGGCGTTCGTACTTAAATATGGAACTAACCATTCCAATTTTCGCTGTCTCTTATACACATCTCCGAGCCCACGAGACC
+
BBBBADAABDBBGGGGGGGGGGGHHHHGGGHGHHHHGGHHGHHGHGGEFGGFHHHHHHHHHHHHHHHHGGGGGGHHGGGGGFGHHHGEGHHHHF3ECGHHGHGHHHGHHHFHHFGGGGFGHGGHFHHHEHGHHHHHGCGGGGHGGGGGGG
@M02034:409:000000000-BFKT7:1:2106:27359:17124 1:N:0:24
AAAGTCGAGGTGCCTACAGTGGCAACCCAGACTAATTTGCGGGTTGGTGGTGTAGAGCTTCCT
+
>AAA>DAADDA@FGGG111BFGFHHHFFFHCAB1FH22AFAAEA/AABF?//FHG2DFGFBB@
@M02034:409:000000000-BFKT7:1:2106:21419:17127 1:N:0:24
AAAGTCGAGGTGCCTAAAGTGGCAACCCAGACTAAGAATCATGTTGGTGGTGTAGAGCTTCCTGTAGCCGCATGGCGTTCGTACTTAAATATGGAACTAACCATTCCAATTTTCGCTGTCTCTTATACACATCTCCGAGCCCACGAGACC
+
BBCCBFABBCBBFGGGGGGGGGGHHHHGGHHGHHHHHHHHHHHHHHHGGGGFHHHFHHHHHHHHHHHHHGGGGGHGGGGGGGHHHHFHHHHHHHHHHHGHHHFHHHGHGHHHHHGGGGGHHHHHHHHHHHHHHHHGGCGGGGHGGGGGGG
@M02034:409:000000000-BFKT7:1:2106:4551:17131 1:N:0:24
AAAGTCGAGGTGCCTAAAGTGGCAACCCAGACTCTTCATCCGGTTGGTGGTGTAGAGCTTCCTGTAGCCGCATGGCGTTCGTACTTAAATATGGAACTAACCATTCCAATTTTCGCTGTCTCTTATACACATCTCCGAGCCCACGAGACC
+
BBBBBFABBBBBGGGGGGGGGGGHHHHGGHHGHHHHHGHHHGCEEFGGGGBBGHHHHHHHHHHHGHHHHGGGGGHHGGGGGFGHHHGGHHHHHGFGHHGHHGGHHHHHGHHHHHGGGCFHHHHHHHHHHHHHHHGBC/B<DGHGGCGGGG
@M02034:409:000000000-BFKT7:1:2106:7117:17132 1:N:0:24
AAAGTCGAGGTGCCTAAAGTGGCAACCCAGACTAAGAATGAGGTTGGTGGTGTAGAGCTTCCTGTAGCCGCATGGCGTTCGTACTTAAATATGGAACTAACCATTCCAATTTTCGCTGTCTCTTATACACATCTCCGAGCCCACGAGACC
+
CCCCCFCCDBBBGGGGGGGGGGGHHHHGGHHGHHHHHGHHHHHHHHGGFGEFHHHHHHHHHGHHHHHHHGGGGGHHGGGGGGGHHHHGGHGHGHGHHHHHHHHHHHGHHHHHHHGGGGGHHHHHHHHHHHHHHHGHG@DGGGHGGCCGGG
@M02034:409:000000000-BFKT7:1:2106:28046:17134 1:N:0:24
AAAGTCGAGGTGCCTAAAGTGGCAACCCAGACTCGGGAGGGGGTTGGTGGTGTAGAGCTTCCTGTAGCCGCATGGCGTTCGTACTTAAATATGGAACTAACCATTCCAATTTTCGCTGTCTCTTATACACATCTCCGAGCCCACGAGACC
+
BBBBBF>A32>AFEGGGFGGGFFFHHHG2FFFGG22AEAA2AEEFE?EED1FGHHBBGHHHHHHHBEHFAEEFCHHEFEEEEFGEH43FGGHBDGFEGFGHFHGFHHH2GGHHH@DG/?FGHHH<FGHGF1FCHHFD<<ADEHF?<@?CC
@M02034:409:000000000-BFKT7:1:2106:29148:17137 1:N:0:24
AAAGTCGAGGTGCCTAAAGTGGCAACCCAGACTCAGAAGAAGGTTGGTGGTGTAGAGCTTCCTGTAGCCGCATGGCGTTCGTACTTAAATATGGAACTAATCATTCCAATTTTCGCTGTCTCTTATACACATCTCCG
+
CCCCCFAABCBBGGGGGGGGGGGHHHHGGHAFHH3GFAFGABGH3G?BAEEAA3D5A5BA5BDGA5D5BAF0E>?10?>1??2??BFHDGH4@D33FFGG434D44B4EF3HF4>/?EA??EFF?GHD3B2BBG32?
@M02034:409:000000000-BFKT7:1:2106:29362:17141 1:N:0:24
AAAGTCGAGGTGCCTAAAGTGGCAACCCAGACTAATACGGGTGTAGGGCTTGCTGT
+
A3AAADAADBABGGGGGFGGGFGHHHHGGHGGH33DG5F22EEG3FEE2AF015B5
@M02034:409:000000000-BFKT7:1:2106:18163:17141 1:N:0:24
AAAGTCGAGGTGCCTAAAGTGGCAACCCAGACTAAGGAGGAGGTTGGTGGTGTAGAGCTTCCTGTAGCCGCATGGCGTTCGTACTTAAATATGGAACTAACCATTCCAATTTTCGCTGTCTCTTATACACATCTCCGAGCCCACGAGACC
+
BCCCCFBCCCBBGGGGGGGGGGGHHHHGGHHGH3BB3BF22BEFGHGFGGEFHHHHHHHHHHHHHHHHHGGGGGHHGGGGGGFHHHGHHHHHHHDGHHHHHHHHHHGHHHHHHHGGGGGGHHHHGHGHFFHHHHHEE??CCGHGCCFGGG
@M02034:409:000000000-BFKT7:1:2106:27343:17143 1:N:0:24
AAAGTCGAGGTGCCTAAAGTGGCAACCCAGACTAATTTGCGGGTT
+
BBBBBFAADDAAGGGFGFFGGGGHHHH2FG2AEHFF5FAAE2A0A
@M02034:409:000000000-BFKT7:1:2106:28947:17147 1:N:0:24
AAAGTCGAGGTGCCTAAAGTGGCAACCCAGACTAAGAAGAAGGTTGGTGGTGTAGAGCTTCCTGTAGCCGCATGGCGTTCGTACTTAAATATGGAACTAACCATTCCAATTTTCGCTGT
+
AAA1AFAA1D>A1FGFGFGGGAA0GHF0FGHE1FG11DBBBA0BFGE/BABBA1FBHA1FHFDBBAGGGFCEAEGEEGCFE>GHFGE1EFBGHFG1ECGFFHFGFFFFFHFGH2E/?E<
@M02034:409:000000000-BFKT7:1:2106:28928:17149 1:N:0:24
AAAGTCGAGGTGCCTAAAGTGGCAACCCAGACTAAGAAGAAGGTTGGTGGTGTAGAGCTTCCTGTAGCCGCATGGCGTTCGTACTTAAATATGGAACTAACCATTCCAATTTTCGCTGTCTCTTATACACATCTCCGAGCCCACGAGACC
+
BBBBBFAADBABGGGGGFGGGGGHHHHGGHHGHFHHHHHCFHHHHHGGGGEFGFHFGHHHHHHHHHHFHGGGGGHFGGFGGGFHHHHHHHGHHHFHHHGGHHHHGHHHHHHHHHGGGGGGHHHHHHGHEFHHHHHHGFGGCGHGGCGDGG
@M02034:409:000000000-BFKT7:1:2106:28046:17151 1:N:0:24
AAAGTCGAGGTGCCTAAAGTGGCAACCCAGACTCGGGAGGGGGTTGGTGGTGTAGAGCTTCCTGTAGCCGCATGGCGTTCGTACTTAAATATGGAACTAACCATTCCAATTTTCGCTGTCTCTTATACACATCTCCGAGCCCACGAGACC
+
CCCCCDAABBABGGGGGGGGGGGHHHHGGHHGHHGGGCGGGGGGEGGEFFEFHHHHHHHHHGHHHHHHHGGGGGHHGGGGGGHHHGHGHGFGHFFFGHHHHHGHHHHHGGHHHHFGGGGFHHHGHHGHFHHHGHFHD-@DGGGFGCCDDE
@M02034:409:000000000-BFKT7:1:2106:17448:17154 1:N:0:24
AAAGTCGAGGTGCCTAAAGTGGCAACCCAGACTGAGTAGGGTGTTGGTGGTGTAGAGCTTCCTGTAGCCGCATGGCGTTCGTACTTAAATATGGAACTAACCATTCCAATTTTCGCTGTCTCTTATACACATCTCCGAGCCCACGAGACC
+
ABBCADABBCCCGGGGGGGGGGGHHHHGGGHGHHHHGHHHGHGGGHHEGGGGHHHHHHHHHHHHHHHHHGGGGGHHGGGGGGGHHHFBHHHHHHHHGHHHHHHHHHGHHHHHHFGGGGGHHHHHHHHHGHHHHHFGF/CFGGHGGGGGGG
@M02034:409:000000000-BFKT7:1:2106:4793:17158 1:N:0:24
AAAGTCGAGGTGCCTAAAGTGGCAACCCAGACTAAGTATTCGGTTGGTGGTGTAGAGCTTCCTGTAGCCGCATGGCGTTCGTACTTAAATATGGAACTAACCATTCCAATTTTCGCTGTCTCTTATACACATCTCCGAGCCCACGAGACC
+
AAABBFBBBBBAFGGGGGFGGFEGHHFGGHHGHHHGFGHHGHHFEEEEGGAFGHHHHHHHHFHHGFHHHGGGGGHHGGGGGGBHHHGFGHHHGHEFFFFEGHGHHGGHEHHHHHGEEGGBDGHHHHHHBGHHHHFFFGGCCFGGG@C?EG
@M02034:409:000000000-BFKT7:1:2106:18796:17163 1:N:0:24
AAAGTCGAGGTGCCTAAAGTGGCAACCCAGACTCGTCGTGCGGTTGGTGGTGTAGAGCTTCCTGTAGCCGCATGGCGTTCGTACTTAAATATGGAACTAACCATTCCAATTTTCGCTGTCTCTTATACACATCTCCGAGCCCACGAGACC
+
ABBBBFABBBBBGGGG4FGFGGGHHHHGGHHGHHGHGGGGGGGEEGGFGGEFGHHHHHHHHHHHHHHHHGGGGGHHGGGGGGGHHHFGEGFHHFGGHHGFHHHHHHGHHHHHHFGGGGGGHHHHHHHHHHHHHHHFDCGGGGEGGCGGGE
@M02034:409:000000000-BFKT7:1:2106:22731:17170 1:N:0:24
AAAGTCGAGGTGCCTAAAGTGGCAACCCAGACTGGGAATAGGGTTGGTGGTGTAGAGCTTCTGTAGCCGCATGGCGTTCGTACTTAAATATGGAACTAACCATTCCAATTTTCGCTGTCTCTTATACACATCTCCGAGCCCACGAGACCA
+
ABCCADABBDBAGGGGGGGGGGGHHHHGGHHGHHHHHFHHHHHHHGGFFGEFHHHHHHHHHHHHHHHHGFCEEGHGEFGGFGHGHHHHHHHHHGHHHGGHHGGHGHGGGHHHHGEEE?FHHHHFHGFHHHHHHHHGGGGGAFGFGGGGG?
@M02034:409:000000000-BFKT7:1:2106:25350:17171 1:N:0:24
AAAGTCGAGGTGCCTAAAGTGGCAACCCAGACTAGGAGGAGGGTTGGTGGTGTAGAGCTTCCTGTAGCCGCATGGCGTTCGTACTTAAATATGGAACTAACCATTCCAATTTTCGCTGTCTCTTATACACATCTCCGAGCCCACGAGACC
+
BBBBBBABD@AAGGGGGGGFGGGHHHHGGHHGHHFHGGEEEEEEGEGFECGAF3D5EDDG5FFFFBDE3EF0EDG1EE@FF>2FGHHFEGHHHF3?FBGH303FD4G??GFHFEEEGD<FFFFBBFF3BCDGFHHHGBCD?/G/@/<CCF
@M02034:409:000000000-BFKT7:1:2106:20660:17181 1:N:0:24
AAAGTCGAGGTGCCTAAAGTGGCAACCCAGACTAGGAAGAATGTTGGTGGTGTAGAGCTTCCTGTAGCCGCATGGCGTTCGTACTTAAATATGGAACTAACCATTCCAATTTTCGCTGTTCTTATACACATCTCCGAGCCCACGAGACCA
+
BBBCBFBBBCAAGGGGGGGGGGGHHHHGGHHGHHHHHHHHHHHHHHGGGGEFGHHHHHHHHHHHHHHHHGGFGGHHGGGGGGFHHHHHHHHHHHHHHHHHHHHHHHHHHHHHHHGGGGGHHHHHHHFHGHHHHHHGCGGGGHGGCGGGGB
@M02034:409:000000000-BFKT7:1:2106:21048:17182 1:N:0:24
AAAGTCGAGGTGCCTAAAGTGGCAACCCAGACTGGTGGGGATGTTGGTGGTGTAGAGCTTCCTGTAGCCGCATGGCGTTCGTACTTAAATATGGAACTAACCATTCCAATTTTCGCTGTCTCTTATACACATCTCCGAGCCCACGAGACC
+
BBBCADAABCCCGGGGGGGFGGGHHHHGGHHGHHFHHGGGABFBGHH1CFFGHHHFHGHH5GHHHGHFGFGEEEHEGEEGGGFHHHHFFGGGHHB?GGHGFGFGGFFBFFGHH4EGGGDGGFHG?GHB3FGHHHHFE/CC@FHGGGD?.F
@M02034:409:000000000-BFKT7:1:2106:11972:17184 1:N:0:24
AAAGTCGAGGTGCCTAAAGTGGCAACCCAGACTATGCAGGGGGTTGGTGGTGTAGAGCTTCCTGTAGCCGCATGGCGTTCGTACTTAAATATGGAACTAACCATTCCAATTTTCGCTGTCTCTTATACACATCTCCGAGCCCACGAGACC
+
BBBBBFBBBBBBGGGGGGGFGGGHHHHGGHHGHHHHHHHHGGGFGGGGGGEFHHHHHGHHHHHHHHHHHGGGGGHHGGGGGGHHHHFHHHFHHHHHGHHHHHHFHHGHHHHHHHGGGGGHHHHHHHHHGHHHHHGFG?CCGGHGGGGGGG
@M02034:409:000000000-BFKT7:1:2106:25812:17185 1:N:0:24
GCTCTTAAAGAGGAGAAAGGTCATGTATATGA
+
1?AAAFFFFFFFF1AEGGFFEFBGH33D33AA
@M02034:409:000000000-BFKT7:1:2106:7952:17186 1:N:0:24
AAAGTCGAGGTGCCTAAAGTGGCAACCCAGACTCCTTAGGAGGTTGGTGGTGTAGAGCTTCCTGTAGCCGCATGGCGTTCGTACTTAAATATGGAACTAACCATTCCACTTTTCGCTGTCTCTTATACACATCTCCGAGCCCACGAGACC
+
3AAAAFAADBBBGGGGGFGGG4FHHHHEGHHGHHHCHHGCHFEEGEEGFGFFGEHHHHGHHHHGGFHHHEEEEGHHGGGGGGHHHGHFHGBGHHHGFFFBHHFHGHGF3B3DGGEEGDFHHFHGFHBGBFFHFB1BA@D?/FFGGGGD?A
@M02034:409:000000000-BFKT7:1:2106:18539:17186 1:N:0:24
AAAGTCGAGGTGCCTAAAGTGGCAACCCAGACTATTTTGGCTGTTGGTGGTGTAGAGCTTCCTGTAGCCGCATGGCGTTCGTACTTAAATATGGAACTAACCATTCCAATTTTCGCTGTCTCTTATACACATCTCCGAGCCCACGAGACC
+
ABAAAFABBBBBGGGGGGGFGGDHHHHGGHHGHHHHGGFGFGGGHGEEFGBFEGGFGFGHGGHHGFHFHFGEEGFHGGGGGGGHHHHH3EGHHGBBFGHHHHHGHFFHHHHHHDEEGGFGHHHHHFFHHHHHHHFFG/BCFGHGGFCDFG
@M02034:409:000000000-BFKT7:1:2106:24030:17190 1:N:0:24
AAAGTCGAGGTGCCTAAAGTGGCAACCCAGACTTAGCAGGAGGTTGGTGGTGTAGAGCTTCCTGTAGCCGCATGGCGTTCGTACTTAAATATGGAACTAACCATTCCAATTTTCGCTGTCTCTTATACACATCTCCGAGCCCACGAGACC
+
ABBBBFBBBB>AGGGGFGGGFGGFHHHGFHHGHHHHHHGFFGGFGHGGGGEBFGG5GHGHHFHHHHHHHGEGGFHHGFGGEFFHHHHFGHEHHHFGGHHFHHHHHHHGDGGHHHGGGGGEHGGHHHDFFHHHHHGHFGFGGGHGGCGGGG
@M02034:409:000000000-BFKT7:1:2106:11399:17191 1:N:0:24
AAAGTCGAGGTGCCTAAAGTGGCAACCCAGACTCAGCCTCCGGTTGGTGGTGTAGAGCTTCCTGTAGCCGCATGGCGTTCGTACTTAAATATGGAACTAACCATTCCAATTTTCGCTGTCTCTTATACACATCTCCGAGCCCACGAGACC
+
CCCCBFBBCDACGGGGGGGFGFGHHHHGGHHGHGH3ECGFFEGEEECGF1EFFHGD55GGDGHHHFHFFGGGGGH1E>>FA12??BBB34FFGF3BBGFHBE3GGBHFEGHHHHEGGDGHHHHHGH3GHHBGHFFHF?DCDAFFG<@DFE
@M02034:409:000000000-BFKT7:1:2106:16552:17191 1:N:0:24
AAAGTCGAGGTGCCTAAAGTGGCAACCCAGACTTCGATGTCTGTTGGTGGTGTAGAGCTTCCTGTAGCCGCATGGCGTTCGTACTTAAATATGGAACTAACCATTCCAATTTTCGCTGTCTCTTATACACATCTCCGAGCCCACGAGACC
+
CBCCCFBCCCCCGGGGGGGGGGGHHHHGGHHGHHHGHHHGGHHHHHHGGGGFHHHHHHHHHHHHHHHHHGGGGGHHGGGGGGHHHHHHHHHHHHHHHHHHHHGHHHGHGHHHHHGGGGGHHHHHHHHHHHHHHHFHGDDGCGHGGGGGGG
@M02034:409:000000000-BFKT7:1:2106:12802:17192 1:N:0:24
AAAGTCGAGGTGCCTAAAGTGGCAACCCAGACTGATTTGAAGGTTGGTGGTGTAGAGCTTCCTGTAGCCGCATGGCGTTCGTACTTAAATATGGAACTAACCATTCCAATTTTCGCTGTCTCTTATACACATCTCCGAGCCCACGAGACC
+
ABBCBFCCCCCCGGGGGGGGGGGHHHHGGHHGHHHHHHHHHHHGGHGFGGEFGHHHHGHHHHHHGHHHHGGGGGHHGGGGGGHHHHFGHHHHHGGGHHHHHHHHHHGHHHHHHHGGGGGGHHHHHHHHGGHHHFGHGGFGGGHGGGGGGF
@M02034:409:000000000-BFKT7:1:2106:12878:17193 1:N:0:24
AAAGTCGAGGTGCCTAAAGTGGCAACCCAGACTTTGGTGAGGGTTGGTGGTGTAGAGCTTCCTGTAGCCGCATGGCGTGCGTACTTAAATATGGAACTAACCATTCCAATTTTCGCTGTCTCTTATACACATCTCCGAG
+
>3>A3BA>>>A4GFGDFBFD5FAGHEEEEHHGH5FHC2BDFGE2AAEEAEAB1AFFF5FBBFFFBGFAB>ECFEACEG/EEFG?FGBDDGHGHHFEFGBC3?3BG?4BEG3GH4E//??1F2FDDH2F2?1F?B@1?/B
@M02034:409:000000000-BFKT7:1:2106:7777:17193 1:N:0:24
AAAGTCGAGGTGCCTAAAGTGGCAACCCAGACTTATATTAGGGTTGGTGGTGTAGAGCTTCCTGTAGCCGCATGGCGTTCGTACTTAAATATGGAACTAACCATTCCAATTTTCGCTGTCTCTTATACACATCTCCGAGCCCACGAGACC
+
BBBBBFBBDBBBGGGGGGGGGFGCHHHGGHGGHHHHFGH5F5GHFAEEF1EAFGHA5AGBAFFGH5F5BEGCEEC1>1>BF12??B@3B@FFGB3BFGHHB03FG4FFFFGHHEEFF?EGHHGGHHDGHFFFHHHGG>CGGECFCCGGFG
@M02034:409:000000000-BFKT7:1:2106:13711:17194 1:N:0:24
AAAGTCGAGGTGCCTAAAGTGGCAACCCAGACTTGTGTGGCGGTTGG
+
BBBBBFAADBBBGGGGFGGGGGGHHHHGGHHGHHHFCGFEHGGEE0A
@M02034:409:000000000-BFKT7:1:2106:7933:17194 1:N:0:24
AAAGTCGAGGTGCCTAAAGTGGCAACCCAGACTCCTTAGGAGGTTGGTGGTGTAGAGCTTCCTGTAGCCGCATGGCGTTCGTACTTAAATATGGAACTAACCATTCCAATTTTCGCTGTCTCTTATACACATCTCCGAGCCCACGAGACC
+
CCCBCFAABCABGGGGGGGGGGGHHHHGGHHGHHHHHHHGHHFGGHGFGGEFHHHHHHHHHFGHHHHHHGFCEFHGGGGGGGFHHHGFHHGHHHDFGHFHGHHHGHHHHHGHHHGGGGGGHHHHHHHHHHHHHHGGGDFCCEHGG/<<AF
@M02034:409:000000000-BFKT7:1:2106:14594:17201 1:N:0:24
AAAGTCGAGGTGCCTAAAGTGGCAACCCAGACTGAGAATAAGGTTGGTGGTGTAGAGCTTCCTGTAGCCGCATGGCGTTCGTACTTAAATATGGAACTAACCATTCCAATTTTCGCTGTCTCTTATATACATCTCCGAGCCCACGAGACC
+
AAAA>DAADBAAGGBGFGGBFFFFFC4AEGDFHHHFFFHF5F3DFGCAAEECA3AFG5BGHFHFB5FDFEE?EGAAF>EFGECFFGEHGFGHHG3DGGFHHG3BBFFB4GFGHEEEEE<34GGG4DGHBFB3FFFBC@CCGE/FCCGGC?
@M02034:409:000000000-BFKT7:1:2106:7955:17203 1:N:0:24
AAAGTCGAGGTGCCTAAAGTGGCAACCCAGACTCCTTAGGCGGTTGGTGGTGTAGAGCTTCCTGTAGCCGCATGGCGTTCGTACTTAAATATGGAACTAACCATTCCAATTTTCGCTGTCTCTTATACACATCTCCGAGCCCACGAGACC
+
CCCCCDABCBCCGGGGGGGFGGGHHHHGGHHGHHHF5BFB3EFGGGGGFGEFGHHHHHHHHHHHHHHHHGGGGGGHGGGGGGHHHHGGFHHHHHHHFHGFHHHHHGFHHHHHHHGGGGGHHHHHFHFHFHHHHHFFG?CADGHGGGFGGA
@M02034:409:000000000-BFKT7:1:2106:12861:17205 1:N:0:24
AAAGTCGAGGTGCCTAAAGTGGCAACCCAGACTTTGGTGAGGGTTGGTGGTGTAGAGCTTCCTGTAGCCGCATGGCGTTCGTACTTAAATATGGAACTAACCATTCCAATTTTCGCTGTCTCTTATACACATCTCCGAGCCCACGTGACC
+
CCCBBFABBCBCGGGGGGGFGGFHHHHGDHHGHGHHGABFGHGFHGGGEGEGHGHFHHHHHFHHGFGFFGFCGGGGGGGGGEGHHHHHFGHHHHBFFFHHHH3GGFFDHHFHHDEGGGAGGFHHFHHHEFBFFHHFD@CGGFHGC/??FD
@M02034:409:000000000-BFKT7:1:2106:7793:17206 1:N:0:24
AAAGTCGAGGTGCCTAAAGTGGCAACCCAGACTTATATTAGGGTTGGTGGTGTAGAGCTTCCTGTAGCCGCATGGCGTTCGTACTTAAATATGGAACTAACCATTCCAATTTTCGCTGTCTCTTATACACATCTCCGAGCCCACGAGACC
+
BBABAFAADDBBGGGGABGGFGFHHFHGGGHGHHFFHFFGHHGHHGGGFEEFGFFGHEHHHHHHGFHHHGCCEEHHCDGFDEGHF@DD3GHHGHEDGHHGHFFFFFF4GGHHFHGGGGEGBGHHFHHHEHFHHHGHGG/BCG<FCC?ADF
@M02034:409:000000000-BFKT7:1:2106:24060:17207 1:N:0:24
AAAGTCGAGGTGCCTAAAGTGGCAACCCAGACTGAGGCTAATGTTGGTGGTGTAGAGCTTCCTGTAGCCGCATGGCGTTCGTACTTAAATATGGAACTAACCATTCCAATTTTCGCTGTCTCTTATACACATCTCCGAGCCCACGAGACC
+
CCCCCFAADBBBGGGGGGGGGGGHHHHGGGHGHG3AFFHHBGHHGFGFGDFFHHHHHHHHHHHHHGHHHGGGGGHHGGGGGGHHHHHHHHFHHGGHHHGGHHHHGHHHFHHHHHCFGGGGHGHHHHGFHHGHHHHHGGGGGGEGGGF?DF
@M02034:409:000000000-BFKT7:1:2106:11832:17210 1:N:0:24
AAAGTCGAGGTGCCTAAAGTGGCAACCCAGACTAAGAATAATGTTGGTGGTGTAGAGCTTCCTGTAGCCGCATGGCGTTCGTACTTAAATATGGAACTAACCATTCCAATTTTCGCTGTCTCTTATACACATCTCCGAGCCCACGAGACC
+
CCCCCFBBCCBCGGGGGGGGGGGHHHHGGHHGHHHHHHGHGGHHHHHGGGFGHHHHHHHHHHHHHHGHHGGGGGHHGGGGGFHHHHHHHHHHGHHHHHFFFHHHGHGHHHHHHHGGGGGHHGHHHHHHHHGHHHGHGGGCGGHGGGGGGG
@M02034:409:000000000-BFKT7:1:2106:7725:17213 1:N:0:24
AAAGTCGAGGTGCCTAAAGTGGCAACCCAGACTTCTGTTCCTGTTGGTGGTGTAGAGCTTCCTGTAGCCGCATGGCGTTCGTACTTAAATATGGAACTAACCATTCCAATTTTCGCTGTCTCTTATACACATCTCCGAGCCCACGAGACC
+
AAABBFBADBAAGFGGGGGGGFGHGHHGCGGGHHHHHHHHHHHHHHGEFGEFHHHFFHHHHHHHHHHHHGFGGGHHGGGGGGFGHH@FBGBGFHGHHGDGHHHHHHGHHHHHHHGGGGGHHGHHHHHHFHHHGHHGGCCGGGHGGGGGGG
@M02034:409:000000000-BFKT7:1:2106:17040:17214 1:N:0:24
AAAGTCGAGGTGCCTAAAGTGGCAACCCAGACTGGGCCTCGGGTTGGTGGTGTAGAGCTTCCTGTAGCCGCATGGCGTTCGTACTTAAATATGGAACTAACCATTCCAATTTTCGCTGTCTCTTATACACATCTCCGAGCCCACGAGACC
+
BBBBBFAABBBAGGGGGGGFGFGHHHHGGHHGHF2BGGFFG?FGGGGGGGEFGFHHHHHHHHHHHFHHHGGGGGHGGGGGGGHHHHHHHGHHHHHGFHHHHHGGHHFGHHHHHDECFGFFHHHHHHHGGHFHHHHFGDCGGGGGGCGGGC
@M02034:409:000000000-BFKT7:1:2106:2800:17238 1:N:0:24
AAAGTCGAGGTGCCTAAAGTGGCAACCCAGACTTCGGGTCTGGTTGGTGGTGTAGAGCTTCCTGTAGCCGCATGGCGTTCGTACTTAAATATGGAACTAACCATTCCAATTTTCGCTGTCTCTTATACACATCTCCGAGCCCACGAGACC
+
>1>1>DAADD>A1FGFFGGGBFFG1GHAEG0FHFFFCEFEGF0BB//BFE/BFGF2AGHGHBFFGHHFHG>EEEHHGEG?EE0GGGB1BGBFFFBGFH1FGHFHEHHFDGGHFFEEFEGBHHHHFHHFGHFHHDBFABCB/?GGCCGGGC
@M02034:409:000000000-BFKT7:1:2106:11812:17239 1:N:0:24
AAAGTCGAGGTGCCTAAAGTGGCAACCCAGACTGGGCTGTGGGTTGGTGGTGTAGAGCTTCCTGTAGCCGCATGGCGTTCGTACTTAAATATGGAACTAACCATTCCAATTTTCGCTGTCTCTTATACACATCTCCGAGCCCACGAGACC
+
CCCCCFABCCCCGGGGGGGGGGGHHHHGGHHGHHHHHHGFGHGGGGGEEGGGHHHHHHHHHHHHHHHHHGGCGGGHGGGGGGGHHHHHHHHHHHHHHHFGHHGHHHFGHHHHHHGGGGGHHGHHHHHHFHFHHHHHGGCGCGHGGFGGGF
@M02034:409:000000000-BFKT7:1:2106:9477:17243 1:N:0:24
AAAGTCGAGGTGCCTAAAGTGGCAACCCAGACTGATCCTAATGTTGGTGGTGTAGAGCTTCCTGTAGCCGCATGGCGTTCGTACTTAAATATGGAACTAACCATTCCAATTTTCGCTGTCTCTTATACACATCTCCGAGCCCCACGAGAC
+
BCBBCFAABCBCGGGGGGGGGGGHHHHGGHHGHGHHHHHHHGHHHHHGGGGGHHHFGHHHBGHHHHHHHGGEGGHEGGFGGGGHHHHDHHHHHHFFHHHHHFGFGFHFBGHHHFEGGGGHHHGHHHFHFHFGGHFFGC?@DFGGDC@CGG
@M02034:409:000000000-BFKT7:1:2106:24731:17254 1:N:0:24
AAAGTCGAGGTGCCTAAAGTGGCAACCCAGACTGAGAAGTATGTTGGTGGTGTAGAGCTTCCTGTAGCCGCATGGCGTTCGTACTTAAATATGGAACTAACCATTCCAATTTTCGCTGTCTCTTATACACATCTCCGAGCCCACGAGACC
+
AABABBAAADABFGGGGGGGCGGHHHHGGGHGHHGGHHHHHHGHFHHGGGAFHGHHHHHHHHHHHHHGHGGGFGHHGGGGGGFHHHHGHHFHHHBGFHHHHHHHHHFHHHHHHFGGGGGGGHHHBHFGFHGHHHGHDB@CCFHGGCGDFF
@M02034:409:000000000-BFKT7:1:2106:23650:17254 1:N:0:24
AAAGTCGAGGTGCCTAAAGTGGCAACCCAGACTGTGCCTCCGGTTGGTGGTGTAGAGCTTCCTGTAGCCGCATGGCGTTCGTACTTAAATATGGAACTAACCATTCCAATTTTCGCTGTCTCTTATACACATCTCCGAGCCCACGAGACC
+
BCCCBDABBCBCGGGGGGGGGGGHHHHGGHHGHGHFFHBAAEGGGGGGGGEFGFHEGHHHHHHHHHHHGGGGGGHHGGGGGGHHHHHHHHHHHHFHFHHHHHHHHHHHFHHHHHEGGFGHHHHHHHHHHHFGHHGHGBCCGGHGFCGGGC
@M02034:409:000000000-BFKT7:1:2106:18826:17260 1:N:0:24
AAAGTCGAGGTGCCTAAAGTGGCAACCCAGACTAGGGCGGGGGTTGGTGGTGTAGAGCTTCCTGTAGCCGCATGGCGTTCGTACTTAAATATGGAACTAACCATTCCAATTTTCGCTGTCTCTTATACACATCT
+
?AB@BDAADBBBGFGGEFFGGGGHFHHGGHCFGGHGGHGCGGCFGGGGGGEF/GHGHHHGHHHHFHHGHGGGGGGHGFGGGGHHHHFGFGDHHGEFHF>FCHFHHG<1GGHHHB@?EDDFFFHHGFGBCHGCCH
@M02034:409:000000000-BFKT7:1:2106:23668:17262 1:N:0:24
AAAGTCGAGGTGCCTAAAGTGGCAACCCAGACTGTGCCTCCGGTTGGTGGTGTAGAGCTTCCTGTAGCCGCATGGCGTTCGTACTTAAATATGGAACTAACCATTCCAATTTTCGCTGTCTCTTATACACATCTCCGAGCCCACGAGACC
+
ABABADAABBABGGGFFGFGFGFGFFFEGHHGHGGGFHHHAEGEEGGGGGDFHHHGGHHHHHHHHHHHHGCCFDHGEGGGGFFHHHHHHGFGHGDFCHEHFHHFBFBF?GHHHHG/EEFGHFHFFHFFDCFG2B>@?/<<<FGGG?DGGG
@M02034:409:000000000-BFKT7:1:2106:27771:17285 1:N:0:24
AAAGTCGAGGTGCCTAAAGTGGCAACCCAGACTCCTCCTCCGGTTGGTGTTGTAGAGCTTGCTG
+
BBCCBFBBCCABGGGGGGGGGGGHHHHGGHHGH3AF23B2ABEE20EE11BA25D555BA3AA5
@M02034:409:000000000-BFKT7:1:2106:21444:17288 1:N:0:24
AAAGTCGAGGTGCCTAAAGTGGCAACCCAGAATGAGGGTGGTGTAGTGC
+
CCCCBFABBCCCGGGGGGGGGGGHHHHGGHH355BAF2EGGGG23B535
@M02034:409:000000000-BFKT7:1:2106:17984:17293 1:N:0:24
AAAGTCGAGGTGCCTAAAGTGGCAACCCAGACTCGGTGGCTGGTTGGTGGTGTAGAGCTTCCTGTAGCCGCATGGCGTTCGTACTTAAATATGGAACTAACCATTCCAATTTTCGCTGTCTCTTATACACATCTCCGAGCCCACGAGACC
+
ABBBBFABBBBBGGGGBGGFGGGHHHHGGHHGHHDD2BEFGCEGHEEBAEFECGG5DEGHDGGFGBDE@EEEEGF1EEGGGEBGHHHHHHH4GG33FEEGC03BGDE4FFGHHBEFEE?DDHHH333BFG22FGGDA</<@CGFG@FFGC
@M02034:409:000000000-BFKT7:1:2106:16682:17301 1:N:0:24
AAAGTCGAGGTGCCTAAAGTGGCAACCCAGACTAAGACTGATGTTGGTGGTGTAGAGCTTCCTGTAGCCGCATGGCGTTCGTACTTAAATATGGAACTAACCATTCCAATTTTCGCTGTCTCTTATACACATCTCCGAGCCCACGAGACC
+
BBBBBFBBBBAAGGGGGGGGGGGHHHHGGHHGHHDGHHHHHHHHHHHGGGEFGHHGHGHHHGHHHHHHHGGGGAGHGGGGGGFHHHHHHHGHHGGGHHHHHHHHHHHHEGHHHGGGGGFHHHHHHGHHHHFHHHGHFB?DGGHGG/CFGF
@M02034:409:000000000-BFKT7:1:2106:21457:17301 1:N:0:24
AAAGTCGAGGTGCCTAAAGTGGCAACCCAGAGGGAGGTTGGTGGTGTAGAGCTTCCTGTAGCCGCATGGCGTTCGTACTTAAATATGGAACTAACCATTCCAATTTTCGTTGTCTCTTATACTCATCTCCGAGCCCACG
+
@BBBBBAADDBBGGGGGGFEGGGHHGHGGHH2EDEAA2BFEGGGEF13A5ADFG5BEGGDFF31A>>EH?0>>1?E21?B4B3F4F43B3BFFG303FDFD44B3FGBE0B2?FGFHG4?4?423BFFFH??/<<//FC
@M02034:409:000000000-BFKT7:1:2106:12316:17302 1:N:0:24
AAAGTCGAGGTGCCTAAAGTGGCAACCCAACTCGTCATCTTGTTGGTGGTGTAGAGCTTCCTGTAGCCGCATGGCGTTCGTACTTAAATATGGAACTAACCATTCCAATTTTCGCTGTCTCTTATACACATCTCCGAGCCCACGAGACC
+
CCCCCFCCBCBBGGGGGGGGGGGHHHHGGHGHHGHGHHHHHHHHHHGGGFFHFHHHHHHFHHHGHHHHGGGEFGGFEFFGGHHHHGGGHHHHHGHGGGHGHHHHHHGFGHHHHGGGGEGHHHHHHHFHGGGHHHFGGGGCGEGGGGGGF
@M02034:409:000000000-BFKT7:1:2106:13310:17303 1:N:0:24
AAAGTCGAGGTGCCTAAAGTGGCAACCCAGACTGAGGTGGGGGTTGGTGGTGTAGAGCTTCCTGTAGCCGCATGGCGTTCGTACTTAAATATGGAACTAACCATTCCAATTTTCGCTGTCTCTTATACACATCTCCGAGCCCACGAGACC
+
CCCCCFCCCCAAGGGGGGGGGGGHHHHGGHHGHHHHGBFFGGGGEGGEFFEFHHEBHHHHHHHHHHHHGGGGGGHGGGGGGGCGHGFGFFFHGHHHFHGCGHHHHHHHEGHHHFDDGGFFHHHHHHGHHHHHHHHFGCGGGGGGGGGFFG
@M02034:409:000000000-BFKT7:1:2106:27448:17307 1:N:0:24
AAAGTCGAGGTGCCTAAAGTGGCAACCCAGACTTGGTAGAGTGTTGGTGGTGTAGAGCTTCCTGTAGCCGCATGGCGTTCGTACTTAAATATGGAACTAACCATTCCAATTTTCGCTGTCTCTTATACACATCTCCGAGCCCACGAGAC
+
BBBBBD>AD2AAFGG5CGFFGFFFGHHGEFDGHG3FFGGFGHHFHHHFF?2FGFHHHHHHGFHFFHHHHGEEEGFFGEEFEEGGGHFHFGHFH3B@GEGHFFHFFGHHGB3FHFEDEAEDGHGH4B444B1FCGB1B/<BCF</<>@EA
@M02034:409:000000000-BFKT7:1:2106:11014:17310 1:N:0:24
AAAGTCGAGGTGCCTAAAGTGGCAACCCAGACTAAGAGGAAGGTTGGTGGTGTAGAGCTTCCTGTAGCCGCATGGCGTTCGTACTTAAATATGGAACTAACCATTCCAATTTTCGCTGTCTCTTATACACATCTCCGAGCCCACGAGACC
+
BBBBBFBBBBBBGGGGGGGGGGGBHHGGGHHGHHHHGHHFHHGHHHGGGDEFHHHGHHHHHHHHHHHHGGGGGGHGGGGGGGHHHHGHHHHHHH3FFHGHHEHHHHFGHHHHHGGGGGGHHHHHHHGHHHEHHHHFGCFGGGHGGGGGGC
@M02034:409:000000000-BFKT7:1:2106:13326:17310 1:N:0:24
AAAGTCGAGGTGCCTAAAGTGGCAACCCAGACTGAGGGGGGGGTTGGTGGTGTAGAGCTTCCTGTAGCCGCATGGCGTTCGTACTTAAATATGGAACTAACCATTCCAATTTTCGCTGTCTCTTATACACATCTCCGAGCCCACGAGAC
+
AAAAADABBDA?FGG5EBGFGGGHHHHGGGHGHB3BF2AEEGBBBBBFFFAEEFFFFFFFFFFFFFFFFFBBFFFFBFBFFDBEFFFFFFFFFFF/BFFFFFFFFBBFFFFFFBBFFFFFFEFFFFEFBFFFFFFFF-==BFFFB9BFF
@M02034:409:000000000-BFKT7:1:2106:20463:17315 1:N:0:24
AAAGTCGAGGTGCCTAAAGTGGCAACCCAGACTGATAGGAAGGTTGGTGGTGTAGAGCTTCCTGTAGCCGCATGGCGTTCGTACTTAAATATGGAACTAACCATTCCAATTTTCGCTGTCTCTTATACACATCTCCGAGCCCACGAGACC
+
ABBABFABBB>AFGGGGGGGGGGHHHHGGHAFHG3FHGHHGHD3BG2EFAEFFFHFHHGHHHHHGHGFHGGGGGHHGGGGGGGGHHHFHHGHGGGFCHGHGHFHHHGH4FGHHHGGGFFGFHHHHHHHHHHHHHHGGCGGGGHGGCFAFF
@M02034:409:000000000-BFKT7:1:2106:15555:17320 1:N:0:24
AAAGTCGAGGTGCCTAAAGTGGCAACCCAGACTCGTTCGACGGTTGGTGGTGTAGAGCTTCCTGTAGCCGCATGGCGTTCGTACTTAAATATGGAACTAACCATTCCAATTTTCGCTGTCTCTTATACACATCTCCGAGCCCACGAGACC
+
BBBBBFABBBBBGGGGGGGGGCGHHHHGGHGGHHGHGHGGGGGGFGGGGGGGHHHHHHHHHHHHHHHHHGGGGGHHGGGGGGFHHHFGHGFHHHHHFHGGHHHHHHGHHHHHHGGGGGGHHHHHFHFHFHFGBHHHGC@CGGHGGFGDGG
@M02034:409:000000000-BFKT7:1:2106:11267:17326 1:N:0:24
AAAGTCGAGGTGCCTAAAGTGGCAACCCAGACTCGGTTTCGGGTTGGTGGTGTAGAGCTTCCTGTAGCCGCATGGCGTTCGTACTTAAATATGGAACTAACCATTCCAATTTTCGCTGTCCTTATACACATCTCCGAGCCCACGAGACCA
+
CCCCCFABCCCCGGGGFGGGGGGHHGHGGHHGHHGGEFEHGGGGGGGGGGEGHHHHHGHHHHHHHHHHHGGGGGHHGGGGGGHGGHHGHHHHHGFBFHFHHHEGHHGGHHHHHHEGGGGHHHHDGFDHHHHHHHFDGGGGGGGGGGFGF<
@M02034:409:000000000-BFKT7:1:2106:22420:17327 1:N:0:24
AAAGTCGAGGTGCCTAAAGTGGCAACCCAGACTTAGTTTTTGGTTGGTGGTGTAGAGCTTCCTGTAGCCGCATGGCGTTCGTACTTAAATATGGAACTAACCATTCCAATTTTCGCTGTCTCTTATACACATCTCCGAGCCCACGAGACC
+
BBBBBFBABBBBGGGGGGGGGGGHHHHGGHHGHHGHFHHHGGGHGGGGGGGFGHHFHHHHHHHHHHHHGGGEGGHHGGGGGGGHHHGGFHHFHH3FFHHHHHFHHHGGHHHHHHGGGGGGHHGHHHFHHFHHHHHGGCCCDFHGGG?DGE
@M02034:409:000000000-BFKT7:1:2106:11527:17329 1:N:0:24
AAAGTCGAGGTGCCTAAAGTGGCAACCCAGACTGTGGCGGGGGGTGGTGGGG
+
BBCCCFCBCCABGGGGGGGGGGGHHHHGGHHGHHHHHHGGEFGCC-<<<C-@
@M02034:409:000000000-BFKT7:1:2106:11250:17339 1:N:0:24
AAAGTCGAGGTGCCTAAAGTGGCAACCCAGACTCGGTTTCGGGTTGGTGGTGTAGAGCTTCCTGTAGCCGCATGGCGTTCGTACTTAAATATGGAACTAACCATTCCAATTTTCGCTGTCCTTATACACATCTCCGAGCCCAC
+
AAA?AF3>DB2AFGGBEGGDEFDFF4CEFGHFCH2AEEEGFGCBFE?EFGAFHEBFFHFEHGHHGFFFHGGGGCHFGEEEDEBGHF43BFBGGB33BGDFHG33BFBGBF3GHBEEGGGGFG2DBGBBGBG@F>DBCGCCEHG
@M02034:409:000000000-BFKT7:1:2106:22082:17339 1:N:0:24
AAAGTCGAGGTGCCTAAAGTGGCAACCCAGACTCTTCCGGCGGTTGGGGGTGTAG
+
CABBBFBCBCBCGGGGGFFGGGGHHHHGGHGGH33F55AEA2EE0E?0>0>>/3F
@M02034:409:000000000-BFKT7:1:2106:2093:17339 1:N:0:24
AAAGTCGAGGTGCCTAAAGTGGCAACCCAGACTGGTCTGTTGGTTGGTGGTGTAGAGCTTCCTGTAGCCGCATGGCGTTCGTACTTAAATATGGAACTAACCATTCCAATTTTCGCTGTCTCTTATACACATCTCCGAGCCCACGAGACC
+
AABBBFBBBBABEGGGG4GGGGGGHHHGGHHGH3F555B55BAAFFGGGEAFGGHFHHHHHHHHDGHFGGCFGFHGGGGGGGHHFFFFFHHHHGHFHGECGHHHHHFH4FFFHEEAEGGFHFGGGFFF?FHHGHDG?/<@/<FF?<A/?F
@M02034:409:000000000-BFKT7:1:2106:6814:17341 1:N:0:24
AAAGTCGAGGTGCCTAAAGTGGCAACCCAGACTGAGAAGGCTGTTGGTGGTGTAGAGCTTCCTGTAGCCGCATGGCGTTCGTACTTAAATATGGAACTAACCATTCCAATTTTCGCTGTCTCTTATACACATCTCCGAGCCCACGAGACC
+
BBBBBFAADBAAGFGFGGGFEBFHCHHEFHHGHHHHHHGAFGHHGGGEAGDBFGFFDGHGGFGHHHFHHGEEGGHHGFGEEE2EGH4FGHFFFFFFCGBFHHHHFHFFGHHHHHGGGFGHHHHHHHFHHGHHHHGHDGCFCGGGGGGGGG
@M02034:409:000000000-BFKT7:1:2106:18386:17341 1:N:0:24
AAAGTCGAGGTGCCTAAAGTGGCAACCCAGACTAAGGTGCAGGTTGGTGGTGTAGAGCTTCCTGTAGCCGCATGGCGTTCGTACTTAAATATGGAACTAACCATTCCAATTTTCGCTGTCTCTTATACACATCTCCGAGCCCACGAGACC
+
CCCCCFBBBCBCGGGGGGGGGGGHHHHGGHHGHHHHHFGGFHHHHHGGGGGFHHHHHHHHHHHHHHHHHGGGGGHHGEGGGGGHHHHHHHHHHHGHHHHGHHHHHHGHHHHHHHGGGGGHHHHHFHGHFHGHHHHFG@/DFEHGGGGGGG
@M02034:409:000000000-BFKT7:1:2106:18403:17347 1:N:0:24
AAAGACGAGGTGCCTAAAGTGGCAACCCAGACTAAGGTGCAGGTTGGTGGTGGAGAGCTTCCTGTAGCCGCATGGCGTTCGAACTTAAATATGGAACTAACCATTCCAATTTTCGCTGTCTCTTATACACATCTCGGAGCCCACGAGA
+
>3>A3BA@DDBBBFGFBA4E5A2FGA4EDHHEHHHGC5B3BFGB3BAAAEAC1AFFA1AB5A5BB55BBEEED1?BEEEFF1?1?4BFHGHGHHFB3B333B3BF4?F4FGFG4E?E?E2BBD3FHD?32FB2F30?<C<?/FFFCCF
@M02034:409:000000000-BFKT7:1:2106:4071:17348 1:N:0:24
GCTCTTAAAGAGGAGAAAGGTCATGGCGGTTGGCGTTTCTAAGTTTGCTCTCTTCG
+
BBBABFFFFFFFGFFGGGGCGGHHHG4EF2AE2A22A0BF555DG555DG53AAFF
@M02034:409:000000000-BFKT7:1:2106:5271:17352 1:N:0:24
ACAGTCGAGGTGCCTAAAGTGGCAACCCAGACTCTTTCTGGTGTTGGTGGTGTAGAGCTTCCTGTAGCCGCATGGCGTTCGTACTTAAATATGGAACTAACCATTCCAATTTTCGCTGTCTCTTATACACATCTCCGAGCCCACGAGACC
+
>3>>A@3>>D>AGGFGGGGGGGFHHHGDFH2FFGGFHHHCGHCHE22B22BBBFGFAD3FHCGHHHHHHGCEGEGGEEGEGEGHHGFBGG@GFGBBGHFFHGHGHGGEGHHHHGGGG/E3GHGHGH4?FBBHHFFFA/CGGGHGG?DGGG
@M02034:409:000000000-BFKT7:1:2106:5368:17354 1:N:0:24
AAAGTCGAGGTGCCTAAAGTGGCAACCCAGACTCATTCTATGGTTGGTGGTGTAGACTTCCTGTAGCCGCATGGCGTTCGTACTTAAATATGGAACTAACCATTCCAATTTTCGCTGTCTCTTATACACATCTCCGAGCCCACGAGACC
+
@BAAADABDBAAGGGGFGGGGFFFFHHGDECFFFFEGHGFHFHHHGGEFDAFHFHBFHFBGDFAFFHHF?0FEHEEE/CEFHAGFF@@FHHBB3FFHHHHHGBFHFGFHHHHHEDEEEGGHHHFGE4GGFFG1FGGGGCGFFEC>@AEG
@M02034:409:000000000-BFKT7:1:2106:5278:17373 1:N:0:24
AAAGTCGAGGTGCCTAAAGTGGCAACCCAGACTCTCTCTGGTGTTGGTGGTGTAGAGCTTCCTGTAGCCGCATGGCGTTCGTACTTAAATATGGAACTAACCATTCCAATTTTCGCTGTCTCTTATACACATCTCCGAGCCCACGAGACC
+
AA11A3>>@A>A11FFGGGGGAA0AFFA00AFHHH1BG1BG1FFEGGAFEEGGGHFFHHHFCG1BFA21AEEEGHHGEGGGG0G/2FF1FBFFH1DEGHHHHH>DGHHHHHHHHGGGGEDFHHHHHHFFHHHHGFGF/CCCGFFC?CCCF
@M02034:409:000000000-BFKT7:1:2106:18386:17375 1:N:0:24
AAAGTCGAGGTGCCTAAAGTGGCAACCCAGACTGGGCTTATGGTTGGTGGTGTAGAGCTTCCTGTAGCCGCATGGCGTTCGTACTTAAATATGGAACTAACCATTCCAATTTTCGCTGTCTCTTATACACATCTCCGAGCCCACGAGACC
+
BCBBBFBCDD>AGGGGGGGGGGGHHHHGGHHGHHHHHHHHHHHHHGGFGGEFHHHHHHHHHHHHHHHHHGGGGGHHGGGGGGHHHHFHHGGFHHHHHHHHHGHHHHGGHHGHHGEGGGGHHHHHFHHHFHHGHHFGDDFFGGHGGCCEGG
@M02034:409:000000000-BFKT7:1:2106:2000:17400 1:N:0:24
AAAGTCGAGGTGCCTAAAGTGGCAACCCAGACTTAGAAGACGGTTGGTGGTGTAGAGCTTCCTGTAGCCGCATGGCGTTCGTACTTAAATATGGAACTAACCATTCCAATTTTCGCTGTCTCTTATACACATCTCCGAGCCCACGAGACC
+
BAABBFB@BBBBGGGGGFGFGGGHHHHGGGFFHHHHHHHHHGGGFGGGGGGGHHHHGHHHGHHHHGHGHGGGGGHHGGGGGGHHHHGGEHHHHHFGGGGHHHFHHHFHGHHHHHGGGGGHHHHHHHEGFGGHGHFGGBDCGGHGGGGGGG
@M02034:409:000000000-BFKT7:1:2106:26568:17401 1:N:0:24
AAAGTCGAGGTGCCTAAAGTGGCAACCCAGACTCGGATATGGTTGGAGGTGTAGAGCTTCCTGTAGCCGCATGGCGTTCGTACTTAAATATGGAACTAACCATTCCAATTTTCGTTGTCTCTTATACACATCTCCGAGCCCACGAGACC
+
CCCCCFBCCCBBGGGGGGGGGGGHHHHGGHHEFBFEAEAGFFADEG3F1BEA3DADEF3F3AGH5GH3E0EEGFHGGEE?FH1GGHHBGHHFFF3@@3FH03BFH?44DG4GH/0BB?FFHHH4F4FBG22G3?GF?D/BF/FD@CDDG
@M02034:409:000000000-BFKT7:1:2106:5492:17402 1:N:0:24
AAAGTCGAGGTGCCTAAAGTGGCAACCCAGACTAAGAAGAATGTTGGTGGTGTAGAGCTTCCTGTAGCCGCATGGCGTTCGTACTTAAATATGGAACTAACCATTCCAATTTTCGCTGTCTCTTATACACATCTCCGAGCCCACGAGACC
+
AAAA>BAAB2ABGGGGGGGGGGGHHGHGGHHFHGGHGHHHAFGGHHHEFGEGHHHHHHHGHHGHGHHHHFGEGFHHGGGEEFHHHHGFGHGFHHHFHHFHFFEGHGFFHHHHHFFDDGGHHHHHFHGHFFHGHHEFG/FCFGHGCGCGDF
@M02034:409:000000000-BFKT7:1:2106:5224:17402 1:N:0:24
AAAGTCGAGGTGCCTAAAGTGGCAACCCAGACTAATAATCAGGTTGGTGGTGTAGAGCTTCCTGTAGCCGCATGGCGTTCGTACTTAAATATGGAACTAACCATTCCAATTTTCGCTGTCTCTTATACACATCTCCGAGCCCACGAGACC
+
AAAAAD>A3DAAGGGGGGGGGGGHFHHGFHDFH3EGHHGFHFBFBFEGGCAFGHHEFHHHHHHHGHHHHGGGGFHFGGGFFFFHHHFFFHFGHGGHHEFHFHHHHHGHHHHHHFGGGGGGHHGHEHHHHHHHHHHHG/BCCGHECCGGGG
@M02034:409:000000000-BFKT7:1:2106:8984:17403 1:N:0:24
AAAGTCGAGGTGCCTAAAGTGGCAACCCAGACT
+
1AA1>BA1>>>>BBF1BAFGFEFAE0FECG0AG
@M02034:409:000000000-BFKT7:1:2106:9957:17406 1:N:0:24
AAAGTCGAGGTGCCTAAAGTGGCAACCCAGACTGTGATTGCTGTTGGTGGTGTAGAGCTTCCTGTAGCCGCATGGCGTTCGTACTTAAATATGGAACTAACCATTCCAATTTTCGCTGTCTCTTATACACATCTCCGAGCCCACGAGACC
+
AAAAADAADD1AGFEFGBEGADFHHHHGGHHGGHFFHHGHHHFHGHEEFEAFEDGHH1DCHHGGFHHGHGECGFHGGEGEEEFGHHGFFHEGBF1FHGGHHHFGFHEFHGFHHGGGGGEGFFHHFHHHBC1GHHHBC/@CCGHEC//AEF
@M02034:409:000000000-BFKT7:1:2106:8965:17415 1:N:0:24
AAAGTCGAGGTGCCTAAAGTGGCAACCCAGACTGGTTAGGTTGTTGGTGGTGTAGAGCTTCCTGTAGCCGCATGGCGTTCGTACTTAAATATGGAACTAACCATTCCAATTTTCGCTGTCTCTTATACACATCTCCGAGCCCACGAGACC
+
@ABBBFAADDABGGGGFFGFG4FEBGHGGHEFGHHHHGHHHGFFHHHGGGAFHHHHHHHHHHHHHHGGGGGGGGHHGGGGGGHHHHHGFFBGHHFFHHGFHHFGHFEHFGHHHFGGGGGHHHHHHHHHGHFHGHFH??GGCGHGGGGGGE
@M02034:409:000000000-BFKT7:1:2106:5995:17416 1:N:0:24
AAAGTCGAGGTGCCTAAAGTGGCAACCCAGACTGAGGTGGTGGTTGGTGGTGTAGAGCTTCCTGTAGCCGCATGGCGTTCGTACTTAAATATGGAACTAACCATTCCAATTTTCGCTGTCTCTTATACACATCTCCGAGCCCACGAGACC
+
CCCCCFBBCCBAGGGGGGGGGGGHHHHGGHHGHHGHGFGFEFGEGGGGGGEFHHHHHHHHHHHHHHHHHGGGGGHHGGGGGGHHHHHHHHHHHHFHFHGHHHHGHHHHHGHHHHGGGGGHHHHHFHHHHHHHHGGGF>CGGGGGGGGGGF
@M02034:409:000000000-BFKT7:1:2106:5238:17417 1:N:0:24
AAAGTCGAGGTGCCTAAAGTGGCAACTCAGACTAATAATCAGGTTGGTGGTGTAGAGCTTCCTGTAGCCGCATGGCGTTCGTACTTAAATATGGAACTAACCATTCCAATTTTCGCTGTCTCTTATACACATCTCCGAGCCCACGAGACC
+
AAAA>B>1>1>>FFG1B1F3FGFGHH0FGBHHHHFHHBGH11GDFFEGGGG/AAFGHHHGGGHG1FGFGFEEFEBFEE>CCEFHHHFFGHHGHH1@GFFGCGEGBDFEHHGHFHGGGCGFHHGHFHEB>BEGHHGF?CGG@CGFG?C/<F
@M02034:409:000000000-BFKT7:1:2106:5219:17420 1:N:0:24
AAAGTCGAGGTGCCTAAAGTGGCAACCCAGACTAATAATCAGGTTGGTGGTGTAGAGCTTCCTGTAGCCGCATGGCGTTCGTACTTAAATATGGAACTAACCATTCCAATTTTCGCTGTCTCTTATACACATCTCCGAGCCCACG
+
A@ABBFBADBBBGGGGCFGGF4BGHEHFAGGGHHHHHHHHGHHHHHG2FEAFHHHFGBGFFGHHHFHGFEGGGGHFFEGGFFHHHFBFBFEGFGHFGHFHF0FFH4FFFGHHHHFEGGGGHFHFFHF4BBGG2FBGF<//BCEGF
@M02034:409:000000000-BFKT7:1:2106:13066:17427 1:N:0:24
AAAGTCGAGGTGCCTAAAGTGGCAACCCAGACTGGGGTGGGTGTTGGTGGTGTAGAGCTTCCTGTAGCCGCATGGCGTTCGTACTTAAATATGGAACTAACCATTCCAATTTTCGCTGTCTCTTATACACATCTCCGAGCCCACGAGACC
+
BBBBBFBBBBBBGGGGGGGGGFGHHHHGGHHGHHHHGAEEGFGGGHHGGGGGHHHHHHHHHHHHHHHHHGGGGGHHGGGGGGHHHHHHHHHHHGGFFHHHHHHHHHHHHHHHHHGGGGGGHGHHFHGHHHHHHHGFGGGGGGHGGDGGGF
@M02034:409:000000000-BFKT7:1:2106:7265:17432 1:N:0:24
AAAGTCGAGGTGCCTAAAGTGGCAACCCAGACTGCGGGTCGGGCTGGTGGTGTAGAGC
+
CCCDDFCCBCBCGGGGGGGGGGGHHHHGGHHGHHBE22EEEF00AEAF2EEE?3D555
@M02034:409:000000000-BFKT7:1:2106:28801:17435 1:N:0:24
ACAGTCGAGGTGCCTAAAGTGGCAACCCAGACTTAGTTTCGGGTTGGTGGTGTAGAGCTTCCTGTAGCCGCATGGCGTTCGTACTTAAATATGGAACTAACCATTCCAATTTTCGCTGTCTCTTATACACATCTCCGCGCCCACGAGAC
+
33A3ADAA@D>AFFGGGGGGDFFBFHF?222FHHHDHH552E2FBAA1A1ABF3EAE53FHFHFFHHHHD0EEAGFEEE1E>1FEGEBF44BFD@3BFGEHHHFHEB44B?FGBEE?E?FGGFD1B2FDGDGCGFE?/<?/A/?@DD.<
@M02034:409:000000000-BFKT7:1:2106:24031:17440 1:N:0:24
AAAGTCGAGGTGCCTAAAGTGGCAACCCAGACTGGTGGGGGGGTTGGTG
+
CCCCCFBCCCBBGGGGGGGFGGGHHHHGGHD23G2GHGGGGGGGC?9.9
@M02034:409:000000000-BFKT7:1:2106:13580:17443 1:N:0:24
AAAGTCGAGGTGCCTAAAGTGGCAACCCAGACTGCTAAGCATGTTGGTGGTGTAGAGCTTCCTGTAGCCGCATGGCGTTCGTACTTAAATATGGAACTAACCATTCCAATTTTCGCTGTCTCTTATACACATCTCCGAGCCCACGAGACC
+
ABBAADAA@BABGGGGGGGGGGGHHHHEDGEGGHHHGFHHHFFGHHHGGG2FGHHHHHHHHHHGHHHGHGGGGGHHGGGGGGGHHHHHFGFGHBBGGHHHHHHHHHHHEGFHHGGGGEFFHHHHHHGHGHFHHHGHG//@DGCGG/CD?F
@M02034:409:000000000-BFKT7:1:2106:12965:17446 1:N:0:24
AAAGTCGAGGTGCCTAAAGTGGCAACCCAGACTACTCCTCCGGTTGGTGGTGTAGAGCTTCCTGTAGCCGCATGGCGTTCGTACTTAAATATGGAACTAACCATTCAAATTTTCGCTGTCTCTTATACACATCTCCGAGCCCACGAGACC
+
CCCCBFCCCCCBGGGGGGGFGCEHGHHGGHHGHHHHGHHHHGEFFGGEFGEFGFHHHHGHHGHGHHHHHGCEFGHHGGGGGGHHHHFGHHGHHHGHHFFGHHGHHHEDGHHHHHGGGGGGHHHHGHFHHHDGFG@GD/CCGGHGG/@DDC
@M02034:409:000000000-BFKT7:1:2106:11070:17463 1:N:0:24
AAAGTCGAGGTGCCTAAAGTGGCAACCCAGA
+
?AAAA@>A?A>A1GGFGGGGG10ACBGA0CC
@M02034:409:000000000-BFKT7:1:2106:6974:17464 1:N:0:24
AAAGTCGAGGTGCCTAAAGTGGCAACCCAGACTACGCGGACGATTGGTGGTGTAGAGCTTCCTGTAGCCGCATGGCGTTCGTACTTAAATATGGAACTAACCATTCCAATTTTCGCTGTCTCTTATACACATCTCCGAGCCCACGAGACC
+
BABBBFABBBAAGGGGGGFGGGGFHHHGGHHGHHHGGGGGGGGGHGHHGGGFHHHHFHHHHHHHHHHHHGGGGGHHGGGGGGHHHHBFGGFHHHDGHHFHHHHHHHGHHHHHHGGGGGGHHHHHHHHHFHHHHHHFGCCGGGGGG-<DGG
@M02034:409:000000000-BFKT7:1:2106:20563:17466 1:N:0:24
AAAGTCGAGGTGCCTAAAGTGGCAACCCAGACTCGTCTTTAGGTTGGTGGTGTAGAGCTTCCTGTAGCCGCATGGCGTTCGTACTTAAATATGGAACTAACCATTCCAATTTTCGCTGTCTCTTATACACATCTCCGAGCCCACGAGACC
+
AABBBFBCCCAAGGGGGGGGGGGHHHHGGHHGHHGHGHGHHHHGGHGFFGEFGFHHHHHHHHHGHHHHHGGGGGHHGEGGGFGHHGFFHHHHHHGHFHGHHHGGHHHHHHHHHHGGGGGHHHHHHHHHHHFHHHHGFDFGGGHGGGGGGE
@M02034:409:000000000-BFKT7:1:2106:23596:17480 1:N:0:24
AAAGTCGAGGTGCCTAAAGTGGCAACCCAGACTCCGCTGCCGGTTGGTGGTGTAGAGCTTCCTGTAGCCGCATGGCGTTCGTACTTAAATATGGAACTAACCATTCCAATTTTCGCTGTCTCTTATACACATCTCCGAGCCCACGAGACC
+
BCBCCFBCBBCBGGGGGGGGGGGHHHHGGHHGHGHEEEEGFGGGGGGGEGGGHHHAGGGHGHHHGFHGGGGEFGHHGEFGGEFHHHHHHGHHHH3FFHHHFFBFDGHFHHBHH4CFGGDHHHHFFGFGHHFHHHHGG/<@DGHGGGGDGF
@M02034:409:000000000-BFKT7:1:2106:26678:17492 1:N:0:24
AAAGTCGAGGTGCCTAAAGTGGCAACCCAGACTGGGTTTTGGGTTGGTGGTGTAGAGCTTCCTGTAGCCGCATGGCGTTCGT
+
AA1>AD>ADDAACGGGGGGB11B0FHGGG00FBGHGHGGGG?/EF//EAA/BFGF21AGGG1DBBFGBFF/>E?G0>EEEGE
@M02034:409:000000000-BFKT7:1:2106:8113:17495 1:N:0:24
AAAGTCGAGGTGCCTAAAGTGGCAACCCAGACTAGTAGTCGTGTTGGTGGTGTAGAGCTTCCTGTAGCCGCATGGCGTTCGTACTTAAATATGGAACTAACCATTCCAATTTTCGCTGTCTCTTAACACATCTCCGAGCCCACGAGACC
+
A?AAAFBBBBAAGGGEFGGGGGGFHHHGAGHGHHHHHGHH?EEHHEEGGGGFGHHFHHGHHHHHHHHGGGGGGGHHGGGGGGFHHHHHHHGFHG3FGGGHHHGHHHHHHHHHHGEGGGGHHHHHHBFGFFHHHHHGGGGCGHGG/AFGG
@M02034:409:000000000-BFKT7:1:2106:20713:17496 1:N:0:24
AAAGTCGAGGTGCCTAAAGTGGCAACCCAGACTTGGTGGGCGGTTGGTGGTGTAGAGCTTCCTGTAGCCGCATGGCGTTCGTACTTAAATATGGAACTAACCATTCCAATTTTCGCTGTCTCTTATAAACATCTCCGAGCCCACGAGACC
+
AABBADABBBBBGGGGGGFFGGGHHHHGGHFGHHGHHGGGGGGGFGGEFFEFGFHHHGHHHHHHHHGGHGGFGGHHGGGGGGHHHHGHGGGHHGGBFGDEGHFHHHHHHGGHHHGGGGGEFFHHEGFF@GGHHHDBE/C@FGFGGGCGGG
@M02034:409:000000000-BFKT7:1:2106:17691:17497 1:N:0:24
AAAGTCGAGGTGCCTAAAGTGGCAACCCAGACTACGTGGCCTGTTGGTGGTGTAGAGCTTCCTGTAGCCGCATGGCGTTCGTACTTAAATATGGAACTAACCATTCCAATTTTCGCTGTCTCTTATACACATCTCCGAGCCCACGAGACC
+
CCCCCFCCCCCCGGGGGGGGGGGHHHHGGGHGHHHGHHGGHHGHGHHGGGGFHHHHHHHHHHHHHHHHHGGGGGHHGGGGGGGHHHHHGHGHHHGFGHFGHHHHHHGHHHHHHHGGGGGGHHHHHHHHHHHHHHGBG@GGGGHGGGCGGG
@M02034:409:000000000-BFKT7:1:2106:15758:17497 1:N:0:24
AAAGTCGAGGTGCCTAAAGTGGCAACCCAGACTGTGTCTCCTGTTGGTGGTGTAGAGCTTCCTGTAGCCGCATGGCGTTCGTACTTAAATATGGAACTAACCATTCCAATTTTCGCTGTCTCTTATACACATCTCCGAGCCCACGAGACC
+
BBCCCFAABCCBGGGGGGGGGGGHHHHGGHHGHHHHGHHHHHHHHHHFGGGFGHHHHHHHHHHHHHHHHGGGGGHHGGGGGGHHHHGHHHHHHHGFFHHHFHGHHHHFFGHHHGGGGGGHHHHHGHGFFHHHHHG2E/>@CGHGGCFGGG
@M02034:409:000000000-BFKT7:1:2106:12237:17498 1:N:0:24
AAAGTCGAGGTGCCTAAAGTGGCAACCCAGACTGTTGGTCGTGTTGGGG
+
BABBAFB?DBBBGGGGFGGFGCFHHHHGGHHGHGF5GH2BF22F2F20A
@M02034:409:000000000-BFKT7:1:2106:11288:17502 1:N:0:24
ACAGTCGAGGTGCCTAAAGTGGCAACCCAGACTCGGGGGGATGTTGGTGGTGTAGAGCTTCCTGTAGCCGCATGGCGTTCGTACTTAAATATGGAACTAACCATTCCAATTTTCGCTGTCTCTTATACACATCTCCGAGCCCACGAGACC
+
11>>A@AADDAAGGGGGGGA1FFCFCG0FHHGGHGFCEECGGCHHGECFC<?FFFFHFHHHCHDFGHHHGG@CGHHCGGGGC/CCGD<GH:CCB;:CC0CGFHHHHHHBCFFGF@GGGFFFGGGFF9CFG09FFGFG?@@??EF@@@FFF
@M02034:409:000000000-BFKT7:1:2106:3298:17504 1:N:0:24
AAAGTCGAGGTGCCTAAAGTGGCAACCCAGACTAGGTAGGAGGTTGGTGGTGTAGAGCTTCCTGTAGCCGCATGGCGTTCGTACTTAAATATGGAACTAACCATTCCAATTTTCGCTGTCTCTTATACACATCTCCGAGCCCACGAGACC
+
AABAAFBAADAABGGFGGGG5EFGHHHEGHHGHHCGGGHAGHGGF2AEEGEBFFFDFHHHHHHHHHHHHGGGGEHHGGGGEF2GHHF3GHFGHHBFFGFFGHHHGHHHHHHHHHEGGEGHHHGHFHFHHHFHHHHHG/CCGGHGGCGGGG
@M02034:409:000000000-BFKT7:1:2106:8128:17511 1:N:0:24
AAAGTCGAGGTGCCTAAAGTGGCAACCCAGACTATTAGTCGTGTTGGTGGTGTAGAGC
+
BB?AAFBABBBBGGGGGGGFGGDHHHAEFGDGHC55FGGFEGGHFAABEEEFG3D5F5
@M02034:409:000000000-BFKT7:1:2106:15750:17513 1:N:0:24
AAAGTCGAGGTGCCTAAAGTGGCAACCCAGACTGTGTCTCCTGTTGGTGGTGTAGAGCTTCCTGTAGCCGCATGGCGTTCGTACTTAAATATGGAACTAACCATTCCAATTTTCGCTGTCTCTTATACACATCTCCGAGCCCACGAGACC
+
ABABBFABBBBBGGGGGGGGGFGHHGHGGHHGHHHHGHHFHHHHHHHGGGEFHHHHHGHHHHHHHHHHHGGGGGHHGGGGGGHHHHHFHHGHHF@FFHHFHHFGHHFF4GHHHHGGGGGGHHHHGHHGFHHGHHHHG@DCGGFFG/CDGF
@M02034:409:000000000-BFKT7:1:2106:18843:17516 1:N:0:24
AAAGTCGAGGTGCCTAAAGTGGCAACCCAGACTAATAAGCTGGTTGGGGGTGTAGAGCTTCCTGTAGCCGCATG
+
CCCCCFAABCCAGGGGGGGGGGGHHHHGGHHGHHHH5BA353BF3EEAE0AEE3DAA5BF5BBBG5D@@>E/EE
@M02034:409:000000000-BFKT7:1:2106:16085:17516 1:N:0:24
AAAGTCGAGGTGCCTAAAGTGGCAACCCAGACTAATAATCCGGTTGGTGGTGTAGAGCTTCCTGTAGCCGCATGGCGTTCGTACTTAAATATGGAACTAACCATTCCAATTTTCGCTGTCTCTTATACACATCTCCGAGCCCACGAGAC
+
BCCCCFABDBBCGGGGGGGGGGGHHHHGGHHGHH3F5GH55AEFFGGGGGFFHHHHGHHHHHHHHHHHHGGGGGHHGGGGGGBGHHFGFGGHHHDDGHHGHHHHHHGHFGHHHHGGGGGHHHHHHHHHHHHHHHHHGGCFGGHGGGGGG
@M02034:409:000000000-BFKT7:1:2106:18794:17521 1:N:0:24
AAAGTCGAGGTGCCTAAAGTGGCAACCCAGACTCTGCCGCCGGTTGGTGGTGTAGAGCTTCCTGTAGCCGCATGGCGTTCGTACTTAAATATGGAACTAACCATTCCAATTTTCGCTGTCTCTTATACACATCTCCGAGCCCACGAGAC
+
A@ABBFBBBBBAGGGGFGFGGCGHHHHGGHGGHHHGHHGGGGGGGGGGGGEFFGHHHHHHHHHGHHHHHGGGGGHHGGGGGFHHHHGFHHHHHHHHHGEEGHHHHHGGFGHHHHGGGGGGGFHHGHGHHEHFFHDGD?DCGGHGGFGGC
@M02034:409:000000000-BFKT7:1:2106:3290:17524 1:N:0:24
AAAGTCGAGGTGCCTAAAGTGGCAACCCAGACTAGGTAGGAGGTTGGTGGTGTAGAGCTTCCTGTAGCCGCATGGCGTTCGTACTTAAATATGGAACTAACTATTCCAATTTTCGCTGTCTCTTATACACATCTCCGAGCCCACGAGACC
+
BBCCAFBABCBBFGGGFGGGGFFHFGFFGHHGHHHHDFGGFGGGHHGECEBFFDGFFEGHDHHFF5GDBEE@E?HFEEFGFEFCEFGF34BGFH33FGFF?34FH?GD4BGHHGE/EGFGHBFHDHFFHGHHHHF2C?<<CF/F<DC//?
@M02034:409:000000000-BFKT7:1:2106:20193:17525 1:N:0:24
AAAGTCGAGGTGCCTAAAGTGGCAACCCAGACTGGTTTTAGTGTTGGTGGTGTAGAGCTTCCTGTAGCCGCATGGCGTTCGTACTTAAATATGGAACTAACCATTCCAATTTTCGCTGTCTCTTATACACATCTCCGAGCCCACGAGACC
+
BBBBBFBBCCABGGGGGGGFGGGHHHHGGHGGHHHHHHGHHHHHHHHFFGEFG3FGHHHHHHHFHHHHHEEFGGHHGGGGEEFHHHGHHHHHHHHGGHGHHGGHHHEHHHHHHHGGGGFGHFHHHHGHHHHHHHGGDBDCGGHGGGGGGG
@M02034:409:000000000-BFKT7:1:2106:5657:17541 1:N:0:24
AAAGTCGAGGTGCCTAAAGTGGCAACCCAGACTTCGAGTGGGGTTGGTGGTGTAGAGCTTCCTGTAGCCGCATGGCGTTCGTACTTAAATATGGAACTAACCATTCCAATTTTCGCTGTCTCTTATACACATCTCCGAGCCCACGAGACC
+
BBBAAFABBBAAGGGGGGGGGGGHHHHGCHHGHHHG2FEGGHGEEAEEFGDFHHHHBFHHGHHHHHHHHGC>EEHGGGGFGGHHHHFGHHFGHFFGFHDGHHHHHFGFGHHHHGFDFCDFHEFHHHBF?GFHHFFHGD?CGFHGG?@DFG
@M02034:409:000000000-BFKT7:1:2106:4600:17551 1:N:0:24
AAAGTCGAGGTGCCTAAAGTGGCAACCCAGCCTAAG
+
CCCCCFBCCCBCGGGGGGGGGCGHHHHGGH2BGGHH
@M02034:409:000000000-BFKT7:1:2106:26626:17554 1:N:0:24
AAAGTCGAGGTGCCTAAAGTGGCAACCCAGACTAAGAATCCTGTTGGTGGTGTAGAGCTTCCTGTAGCCGCATGGCGTTCGTACTTAAATATGGAACTAAATT
+
CCCCCFBCBCBCGGGGGGGGGCFHHHHGGHHGH3GG3AGGF5FGHHHGFGGFHHHHHHHHGHHHHHHHHGGGGGHHGGGGGGHHHHHHHHHHHHHHHHHHHFG
@M02034:409:000000000-BFKT7:1:2106:21389:17558 1:N:0:24
AAAGTCGAGGTGCCTAAAGTGGCAACCCAGACTAATAAGAAGGTTGGTGGTGTAGAGCTTCCTGTAGCCGCATGGCGTTCGTACTTAAATATGGAACTAACCATTCCAATTTTCGCTGTCTCTTATACACATCTCCGAGCCCACGAGACC
+
CCCCCFCCCCBCGGGGGGGGGGGHHHHGGHHGHHHHHHHHHHHHGHGGGGFFHHHGHHHHHHHHHGHGGGGGGGHHGFGGGEGHHHFHHHHHHHFHGFGHHHHHHHHHGHHHHHEGGGGHHHHHHHHHHHHGHHHHGDGGGGHFCDGGDE
@M02034:409:000000000-BFKT7:1:2106:4620:17559 1:N:0:24
AAAGTCGAGGTGCCTAAAGTGGCAACCCAGACTAAGAAGAGGGGTGGTGGTGTAGAGCTTCCTGTAGCCGCATTG
+
>1AA1B>>>1>1BFG1B11A1FAFHHHGFHHAGHFFHHHHHHF//AAE/EF//BDEF1B1BBBB1FD21EE/E/B
@M02034:409:000000000-BFKT7:1:2106:16690:17570 1:N:0:24
AAAGTCGAGGTGCCTAAAGTGGCAACCCAGACTTAGAGTCGTGTTGGTGGTGTAGAGCTTCCTGTAGCCGCATGGCGTTCGTACTTAAATATGGAACTAACCATTCCAATTTTCGCTGTCTCTTATACACATCTCCGAGCCCACGAGACC
+
BBBBBFBBBBBBGGGGBBGDGCGHHHHGGHGGHHHHHHHGGGGHHHHEGGFFGHHHHHHHHHHHHHGHHGGGGGHHGGGGGGGHHHGFFGGHGHHHHGHHHHGHHHHGGGHHHFGFGFFFFGHHFHFHFHHHHFDFF@FCFGHGGGGGGG
@M02034:409:000000000-BFKT7:1:2106:8593:17572 1:N:0:24
AAAGTCGAGGTGCCTAAAGTGGCAACCCAGACTCTTCCGATGGTTGGTGGTGTAGAGCTTCCTGTAGCCGCATGGCGTTCGTACTTAAATATGGAACTAACCATTCCAATTTTCGCTGTCTCTTATACACATCTCCGAGCCCACGAGAC
+
BCCCCFCCCCBCGGFGGGGGGGGFHDHGGHHGH3GHD5EFG2FHHGGGGGEFGHHFHHHHGHHHHHHHGGGGGGHHGGGGGGHHHHHGHHHHHHBGFHHHHHGHHHHHHHHHHFGGGGGGHHHFHHHHHHHHHHGEGFGGGEHGGFGGG
@M02034:409:000000000-BFKT7:1:2106:4949:17577 1:N:0:24
AAAGTCGAGGTGCCTAAAGTGGCAACCCAGACTACT
+
BCCBBFABCBBBGGGGGGGGGGGHHHHGGHHGFH35
@M02034:409:000000000-BFKT7:1:2106:12269:17578 1:N:0:24
AAAGTCGAGGTGCCTAAAGTGGCAACCCAGACTACGGGTGGGGTTGGTGGTGTAGAGCTTCCTGTAGCCGCATGGCGTTCGTACTTAAATATGGAACTAACCATTCCAATTTTCGCTGTCTCTTATACACATCTCCGAGCCCACGAGACC
+
ABBBBFBBDBAAGFGGGCGFGGGHHHHGGHGGHGHFGGAEGGGEFGGGGGEFGHHHHHHHHFHHHHFGHGGGGGHGGFGGGGFHHHGGHHFHHHGGHHGGHHHHHHGHHHHHHHGDFGGFHHHHFHGHHHFHHHGHGCGFGFHGG@CEDA
@M02034:409:000000000-BFKT7:1:2106:11957:17583 1:N:0:24
AAAGTCGAGGTGCCTAAAGTGGCAACCCAGACTTGGCTGTTGGTTGGTGGTGTAGAGCTTCCTGTAGCCGCATGGCGTTCGTACTTAAATATGGAACTAACCATTCCAATTTTCGCTGTCTCTTATACACATCTCCGAGCCCACGAGACC
+
CCCCCFACCCABGGGGGGGGGGGHHGHGGHGGHHGGCGFAFHHGHFEEF1EFHHHFFGGHFGFHHFHGHGGCGGHHGGGFGG?GHHHFGDBGHH33FGHHHG3GHGHHHGHHHFGDGGFHEHHF?H3GGH2GGHFFGFGCCGGGGCCDGA
@M02034:409:000000000-BFKT7:1:2106:4962:17590 1:N:0:24
AAAGTCGAGGTGCCTAAAGTGGCAACCCAGACTAAGAATGCGGTTGGTGGTGTAGAGCTTCCTGTAGCCGCATGGCGTTCGTACTTAAATATGGAACTAACCATTCCAATTTTCGCTGTCTCTTATACACATCTCCGAGCCCACGAGAC
+
A3AB>BAADAA4BGGBBBGB5GFHHHHGGGFGHHFHGHHG5BAAAAEE1EEFBFGFFBGFABABGEGFA?EEE1?1>EE?1EEGGGHH3BFGFHFB3E3E303BGB4BGHHHGFGGGGGHHGGHFHB?32?F2F@@C@@CGGHGCCCDG
@M02034:409:000000000-BFKT7:1:2106:14383:17591 1:N:0:24
AAAGTCGAGGTGCCTAAAGTGGCAACCCAGACTCCTGGTGGTCATGGGCTTCCTGTAGTTGCATGGCG
+
ABBB>DABCBBCGGGGGGGGFFFHHGHGGHHGHF3BBBGGGG35DF3BA2F235BB55555D35B11A
@M02034:409:000000000-BFKT7:1:2106:18226:17604 1:N:0:24
AAAGTCGAGGTGCCTAAAGTGGCAACCCAGACTGATCCT
+
BCCBCFBCC@ABGGGGGGGGGGGHHHHGGHHGH3GHDAF
@M02034:409:000000000-BFKT7:1:2106:18208:17608 1:N:0:24
AAAGTCGAGGTGCCTAAAGTGGCAACCCAGACTGATCCTCCGGTTGGTGGTGTAGAGCTTCCTGTAGCCGCATGGCGTTCGTACTTAAATATGGAACTAACCATTCCAATTTTCGCTGTCTCTTATACACATCTCCGAGCCCACGAGACC
+
CCCCCFABCCBBGGGGGGGGGGGHHHHGGHHGHHHHHHHHHEFGGEFGEGGFFFHBHHHGDHHDHFHGHGGCGGHFGGGGGE2FGHHEFHHHHGFHEGFFFFEGHGHFHGHHHD/EFEAFFHHHGH3HFHFHHHHFG?/BDGHGGDCGGF
@M02034:409:000000000-BFKT7:1:2106:26194:17609 1:N:0:24
AAAGTCGAGGTGCCTAAAGTGGCAACCCAGACTTGTCTTCTTGTTGGTGGTGTAGAGCTTCCTGTAGCCGCATGGCGTTCGTACTTAAATATGGAACTAACCATTCCAATTTTCGCTGTCTCTTATACACATCTCCGAGCCCACGAGACC
+
A1>AADAADDAAGGGG1GGGGGFGHGGGGGHGHHHHHHHHHHHHH0EEF?EFHFHHHHHHHHHHHHHHHGGCEEHFGGGGEEHHHHHGHHHHHHFFHHHHHHHHHHGFGGHGHFEGGGEHFFGGHHHHHHHHHHFGGGGGCFHGG@CGFE
@M02034:409:000000000-BFKT7:1:2106:5383:17614 1:N:0:24
AAAGTCGAGGTGCCTAAAGTGGCAACCCAGACTCGGAATCAGGTTGGTGGTGTAGAGCTTCCTGTAGCCGCATGGCGTTCGTACTTAAATATGGAACTAACCATTCCAATTTTCGCTGTCTCTT
+
AABBADABBBABGGGGGFGGGGFHFHHGGHHGHHA2BF23BFCHHHGGGDEGHHHHHHHHGHHHHHFHHGG0EGHFGGGGGGHHHHHFGHGHHHFGFHGHGFFHH4G4BGGHHBE?E/E34?FG
@M02034:409:000000000-BFKT7:1:2106:6081:17619 1:N:0:24
AAAGTCGAGGTGCCTAAAGTGGCAACCCAGACTGCGTTTGAGGTTGGTGGTGTAGAGCTTCCTGTAGCCGCATGGCGTTCGTACTTAAATATGGAACTAACCATTCCAATTTTCGCTGTCTCTTATACACATCTCCGAGCCCACGAGACC
+
CCCCCFCCCCCBGGGGGGGGGGGHHHHGGHHGHHGGEEEGFGHHGHGGGGEGHHHHHHHHGHHHHHHGGGGGGGHHGGGGGGHHHHGHFGHHHHFEHHGGHHGHHHHHHHHHHGGGGGGFHHHHFHGHGHHHHHGHGCCCGGHGG?DGFF
@M02034:409:000000000-BFKT7:1:2106:26675:17621 1:N:0:24
AAAGTCGAGGTGCCTAAAGTGGCAACCCAGACTTTTGTTCAGGTTGGTGGTGTAGAGCTTCCTGTAGCCGCATGGCGTTCGTACTTAAATATGGAACTAACCATTCCAATTTTCGCTGTCTCTTATACACATCTCC
+
AAAAADAABBBBGGGGBGEGGGGGHHHGCHEGHHHHHFGH5GFGFHG2FFEGHGHFHHHHHHHHFFGDGEFFGGHHGFGGFGFHHFGHHHHHHG3DGHHBCCDGHHHHHGEHH4EE??/BFGFHBGGH3BFGGHFF
@M02034:409:000000000-BFKT7:1:2106:23708:17626 1:N:0:24
GCTCTTAAAGAGGAGAAAGGTCATGCCTTCTTGTGCTTCTAACTTTACTCAGTTCGTTCTCGTCGACAATGGCGGAACTGGCGACGTGACTGTCGCCCCA
+
BBBBBFFFFFFFC4EGGGGGGGFHG5FGHHH5DDGHHHGFHFEFFBHGHD5BFGEFEFHFEGGDF0EE0FFHFGG0/>FFBGEE@FE/EFFBBFFAEFFE
@M02034:409:000000000-BFKT7:1:2106:10637:17627 1:N:0:24
AAAGTCGAGGTGCCTAAAGTGGCAACCCAGACTACTCTTAAGGTTGGTGGTGTAGAGCTTCCTGTAGCCGCATGGCGTTCGTACTTAAATATGGAACTAACCATTCCAATTTTCGCTGTCTCTTATACACATCTCCGAGCCCACGAGACC
+
CCBCCFBCCCCBGGGGGGGGGGGHHHHGGHDGHFAAC5FGDDGHHHGGGGFFHGHHHGHHHHHHHHGHHGGGGGHHGGGGGGCHHHHHHHHHHGGGHGFHHHHHHHGHHHHHHHGGGGGGHGHHHHFGHGEHHHGHGCGGGGHGGCG?EF
@M02034:409:000000000-BFKT7:1:2106:18273:17632 1:N:0:24
AAAGTCGAGGTGCCTAAAGTGGCAACCCAGACTTTGCTTGCTGTTGGTGGTGTAGAGCTTCCTGTAGCCGCATGGCGTTCGTACTTAAATATGGAACTAACCATTCCAATTTTCGCTGTCTCTTATACACATCTCCGAGCCCACGAGACC
+
CCCCCFBADBABGGGGGGGGGGGHHHHGGGHGHHHHHHHHHHHHHHHGGGGFGHHFFHHHHGHHHHHGHGGGGGHHGGGGGGHHHHGHHHGHHHGFHHGHHHFHHHGHHHHHHHGGGGGHHHHHHHHGGHHHHGHFG@CCGGHGGGGGFE
@M02034:409:000000000-BFKT7:1:2106:11622:17633 1:N:0:24
AAAGTCGAGGTGCCTAAAGTGGCAACCCAGACTACGCTGACGGTTGGTGGTGTAGAGCTTCCTGTAGCCGCATGGCGTTCGTACTTAAATATGGAACTAACCATTCCAATTTTCGCTGTCTCTTATACACATCTCCGAGCCCACGAGACC
+
BCCCCFABBCBBGGGGGGGGGGGHGHHGGHHGHHHGGGGGHGGFGGGAFGEFGHHHHHHHHHHHHHHGHGGGGGHHGGGGGFHHHHHGHHBHHHFHFHGHHHHHHHGFHHHHHHGGGGGHHGHHHHHHHHHHGHFGDDGGGGHGGGGGGE
@M02034:409:000000000-BFKT7:1:2106:10621:17636 1:N:0:24
AAAGTCGAGGTGCCTAAAGTGGCAACCCAGACTACTCTTAAGGTTGGTGGTGTAGAGCTTCCTGTAGCCGCATGGCGTTCGTACTTAAATATGGAACTAACCATTCCAATTTTCGCTGTCTCTTATACACATCTCCGAGCCCACGAGACC
+
A3AABFBBBBABGGGGGGGGGGGHHHHGGHHGHHHHHHHHHHFGGHFGGGFFHHHHGHHGGHHHHHHHHGGGGGHHGGGGGGHHHHGGHHGHHHHHHH3GHHHHHHGHGHHHHHGGGGFGHHHHHHGHHHFHBHFHGGFGGGHGGGGDFG
@M02034:409:000000000-BFKT7:1:2106:20715:17641 1:N:0:24
AAAGTCGAGGTGCCTAAAGTGGCAACCCAGACTA
+
A?ABBFABDDAAFGGGGGGGGGGHHHHGGHCFGF
@M02034:409:000000000-BFKT7:1:2106:11902:17642 1:N:0:24
AAAGTCGAGGTGCCTAAAGTGGCAACCCAGACTTGGGGGATTGTTGGTGGTGTAGAGCTTCCTGTAGCCGCATGGCGTTCGTACTTAAATATGGAACTAACCATTCCAATTTTCGCTGTCTCTTATACACATCTCCGAGCCCACGAGACC
+
AAAABF@BBBABGGGGGGGFGGGGHHHGCGFGHHHHGGGGGHHHHGHFFG1BFFHHHHHHHFHFHHHHHGGGGGHHGGGEEEHHHHGFHHGFHHFHFHFGHHHHHHGHHHHHHFFFGGGHHGHHHHGHGHFFBGFHGBGCGGHGGCGCEF
@M02034:409:000000000-BFKT7:1:2106:10639:17646 1:N:0:24
AAAGTCGAGGTGCCTAAAGTGGCAACCCAGACTACTCTTAAGGTTGGTGGTGTAGAGCTTCCTGGAGCCGCATGGCGTTCGTACTTAAATATGGAACTAACCATTCCAATTTTCGCTGTCTCTTATACACATCTCCG
+
AABBABA3DDBAGGGGB4GFGFFGHHHGGHHGHHGHGHHH5DB5BF?A2EEAB3D55BBB5B5B32BA1EE0EB110BEF1?BAGGHF3BGBDF33BFFG3E3B?4?4FGFHHGGDE/??GBFE333?D2FGHHG?D
@M02034:409:000000000-BFKT7:1:2106:6375:17647 1:N:0:24
AAAGTCGAGGTGCCTAAAGTGGCAACCCAGACTAAGTAGAAGGTTGGTGGTGTAGAGCTTCCTGTAGCCGCATGGCGTTCGTACTTAAATATGGAACTAACCATTCCAATTTTCGCTGTCTCTTATACACATCTCCGAGCCCACGAGACC
+
AAAAAFBBDB>AFFGGGGGGGGGHFHHFGFHGHHHHHHHHHGHHGGGEFGFBGHHHHHHGHHHHHHHHHGGGGGHGEEGGGEGHHHFFGHFHHH3GHHHHHHHHFFHHEGHHHHGGGGGHHHHHHHHHHHHHHHHGG?GCCGGGGCGEGG
@M02034:409:000000000-BFKT7:1:2106:3275:17664 1:N:0:24
AAAGTCGAGGTGCCTAAAGTGGCAACCCAGACTCGGTTGCCGGTTGGTGGTGTAGAGCTTCCTGTAGCCGCATGGCGTTCGTACTTAAATATGGAACTAACCATTCCAATTTTCGCTGTCTCTTATACACATCTCCGAGCCCACGAGACC
+
A?ABBFBA>>>>BFGGGGGGAEFFHFGEBFGFHHGGGGGGHGGGGAEEGGEBGBGAFFDGHGHGFFFGHGE/EFHGEEEFEEEGGGFDHHGGHHEFGHDGHHHHHHFBEGHHHBEFGGDD2FFGFDBDB1F<GGGFG?@DCFHGG?DEAF
@M02034:409:000000000-BFKT7:1:2106:8540:17668 1:N:0:24
AAAGTCGAGGTGCCTAAAGTGGCAACCCAGACTGCGTGCGGGTTGGTGGTGTAGAGCTTCCTGTAGCCGCATGGCGTTCGTACTTAAATATGGAACTAACCATTCCAATTTTCGCTGTCTCTTATACACATCTCCGAGCCCACGAGACCA
+
CCCCCFCBCCCCGGGGGGGGGGGHHHHGGHHGHHHFEFGGGGEFGGEFGBFGFHHHHHHHHHHHHHHHFEFFGHGGEEGGFGHHHFHHHHHHHHHHGGHHHHHHHHHHHHHHFGDFGFGHHHHHHHFHHHHHHHGGGGGGGHGGGGGGGF
@M02034:409:000000000-BFKT7:1:2106:6003:17671 1:N:0:24
AAAGTCGAGGTGCCTAAAGTGGCAACCCAGACTTGGTATCGGGTTGGTGGTGTAGAGCTTCCTGTAGCCGCATGGCGTTCGTACTTAAATATGGAACTAACCATTCCAATTTTCGCTGTCTCTACACATCTCCGAGCCCACGAGACCAGA
+
3?AB>DAACBCCGGGGFGCFGGGHHHHGGHHGHG3FBDGGGGGHGGGEFGEFHHHHHHHHHHHHHHHGHGGEFGGGGGGGGEHHHHHHHHFGFFEBFGFGFFBGHGFGHHHHHHGGGGGHHHHEFDGHHHBHFGCCCDGGFFCGCEFHE<
@M02034:409:000000000-BFKT7:1:2106:4900:17671 1:N:0:24
AAAGTCGAGGTGCCTAAAGTGGCAACCCAGACTGAGTGTCCGGTTGGTGGTGTAGAGCTTCCTGGAGCCGCATG
+
CBCCBFCCCCBCGGGGGGGGGGGHHHHGGHHGHHCG53FGAEEG220B1EEE13F5D5AA5BEF32B2?>E0BB
@M02034:409:000000000-BFKT7:1:2106:19413:17678 1:N:0:24
AAAGTCGAGGTGCCTAAAGTGGCAACCCAGACTCCTACGACGGTTGGTGGTGTAGAGCTTCCTGTAGCCGCATGGCGTTCGTACTTAAATATGGAACTAACCATTCCAATTTTCGCTGTCTCTTATACACATCTCCGAGCCCACGAGACC
+
BBBBBFABBBABGGGGGGGGGFGHHHHGGHHGHHHHHHGGGGEFGGGGGGGFFAGGHHHHHGHHHHHGHGGGGGHHGGGGGFGHHHHBHGHHHHGHHHBFHHEHHHHHHHHHHGGGGGFFHHHHHHGHEGHHFFGFGCGGGGHGGCFDGA
@M02034:409:000000000-BFKT7:1:2106:4483:17679 1:N:0:24
AAAGTCGAGGTGCCTAAAATGGCAACCCAGACTACGAGTTTTGTTGGTGGTGTAGAGCTTCCTG
+
BBBABFBBBBAAGGGGGG4FGGHGHHHGGFHGH332AAAA5DFHBH2AFEEF13D5D53B5FF5
@M02034:409:000000000-BFKT7:1:2106:18905:17679 1:N:0:24
AAAGTCGAGGTGCCTAAAGTGGCAACCCAGACTCGTTTTCAGGTTGGTGGTGTAGAGCTTCCTGTAGCCGCATGGCGTTCGTACTTAAATATGGAACTAACCATTCCAATTTTCGCTGTCTCTTATACACATCTCCGAGCCCACGAGACC
+
BCCCAFBBBCBCGGGGG4GGGGGHHHHGGHHGHHGHGGFHHHHHHHGEFEEFGHHHHGHHHHHHHHHHGGGFGGHHGFGGGGHHHHHGHHHHHGGFHHHHHHFHHHGHHHHHHHGGGGGHHGFHHHHHGGHHHHFHGGCCGGHGGGFGGC
@M02034:409:000000000-BFKT7:1:2106:7690:17680 1:N:0:24
AAAGTCGAGGTGCCTAAAGTGGCAACCCAGACTTGTATTTCGGTTGGTGGTGTAGAGCTTCCTGTAGCCGCATGGCGTTCGTACTTAAATATGGAACTAACCATTCCAATTTTCGCTGTCTCTTATACACATCTCCGAGCCCACGAGACC
+
ABAAADAABBBBFGFGGGGGGGGGHHHEAHGGHH3FG55DG2EFFEFGGGEFGHHHHGGHEGHGHHHHHGGFGGHHGEEGGGGHGHHHHHGHHHGBGHHHHHGHHHHGFGHHHHGGGGGGHHHHHHGGFHHHHHHHGCC@DFHGGGG?EF
@M02034:409:000000000-BFKT7:1:2106:8338:17680 1:N:0:24
AAAGTCGAGGTGCCTAAAGTGGCAACCCAGACTTATAAGATTGTTGGTGGTGTAGAGCTTCCTGTAGCCGCATGGCGTTCGTACTTAAATATGGAACTAACCATTCCAATTTTCGCTGTCTCTTATACACATCTCCGAGCCCACGAGACC
+
AAABBFCCCCAAGGGGGGGGGFGGHHHGGHHGHHHHHHHHHHHHHHHGGGEFGFHHHHHHHHHHHHHHHGGGGGHHGEGGFFHHHHHFHHHHHHHHHHHFHHGHHGHHHHHHHHGGGGGFHHHHHHFHFHHHHHHFGCGGGGHGGGGGGG
@M02034:409:000000000-BFKT7:1:2106:5989:17681 1:N:0:24
AAAGTCGAGGTGCCTAAAGTGGCAACCCAGACTTGTCA
+
DCDDCFCCCCCDGGGGGGGGGGGHHHHGGHHGHFA535
@M02034:409:000000000-BFKT7:1:2106:13146:17686 1:N:0:24
AAAGTCGAGGTGCCTAAAGTGGCAACCCAGACTGCTACGAATGTTGGTGGTGTAGAGCTTCCTGTAGCCGCATGGCGTTCGTACTTAAATATGGAACTAACCATTCCAATTTTCGCTGTCTCTTATACACATCTCCGAGCCCACGAGACC
+
BCCCCFCCBCABGGGGGGGGGGGGHHHGGHHGHHHHHHGGHHHHHHHGGGEFHHHHHHHHHHHHHHHHHGGGGGHHGGGGGGFHHHHHHHHHHHFGHHFHHHGHHHHHHGHHHHGGGGGHHGHHHHHHHH2GHHHFGGGCGGHGGGGCDF
@M02034:409:000000000-BFKT7:1:2106:3864:17687 1:N:0:24
AAAGTCGAGGTGCCTAAAGTGGCAACCCAGACTGTTAAGACGGTTGGTGTTGTAGAGCTTCCTGTAGCCGCATGGCGTTCGTACTTAAATATGGTACTAACCATTCCAATTTTCGCTGTCTCTTATACACATCTCCGAGCCCACGAGACC
+
AAAAAF1A1>>A1AGGGGFF11FFGHHCGG0BFGHHFEBBG/AEFE?EF/BBBBG21AFBDFGEGHHBGAEEFEGA@EE/E>0?/BB1B2FGEG2BF@2F>01B1FF22BFHH2/?EEEF>GG>BD2FDC1BBDF1C/BCGF?</@CGCG
@M02034:409:000000000-BFKT7:1:2106:3878:17697 1:N:0:24
AAAGTCGAGGTGCCTAAAGTGGCAACCCAGACTGTTAAGACGGTTGGTGGTGTAGAGCTTCCTGTAGCCGCATGGCGTTCGTACTTAAATATGGAACTAACCATTCCAATTTTCGCTGTCTCTTATACACATCTCCGAGCCCACGAGACC
+
BCCCADAABBBCGGGGGFGGGGGHHHHGGHHGHHHGGFHHHGGGGGGGFGGGHHHHHHHHHHHHGHHHHGGGGGFFGGGGGEGHHHHHHHHGHE3DFHHHFHFGHGGHGGHHHGGGGGGHHGHHHHHHHHHHHGFFG><CGGHGGGGGGE
@M02034:409:000000000-BFKT7:1:2106:14168:17700 1:N:0:24
AAAGTCGAGGTGCCTAAAGTGGCAACCCAGACTAATAGTGATGTTGGTGGTGTAGAGCTTCCTGTAGCCGCATGGCGTTCGTACTTAAATATGGAACTAACCATTCCAATTTTCGCTGTCTCTTATACAACATCTCCGAGCCCACGAGAC
+
CCCCBFBBCCCCGGGGGGGFGGGHHHHGGHHGHHHHHHHHHHHHHHHEFGEFHHHHHHHHHHHGHHHHHGGGGGHHGGGGGGHHHHHHHHHHHHHHGHHHHHGHHHGHHHHHHHGGGGGGHHHHHHFHGGHHHHHHHGGGGGGHGGGGGG
@M02034:409:000000000-BFKT7:1:2106:18884:17704 1:N:0:24
AAAGTCGAGGTGCCTAAAGTGGCAACCCAGACTGCTCAGACTGTTGGTGGTGTAGAGCTTCCTGTAGCCGCATGGCGTTCGTACTTAAATATGGAACTAACCATTCCAATTTTCGCTGTCTCTTATACACATCTCCGAGCCCACGAGACC
+
ABBBBFBBBBABGFGGGGGGGGGHHHHGGHHGHHHHHHHHHHHHHHHGFGEFFGHHHFHHHHHHHFHGGGGGGGHHGGGGGGHHHHFGFHHHHHDFGHHHHHFHHHHHHHGHHBFGGGGFFFHHHHHHGHHHHHFGFCDFFGHGCCDEF<
@M02034:409:000000000-BFKT7:1:2106:3124:17712 1:N:0:24
ACAGTCGAGGTGCCTAAAGTGGCAACCCAGACTCCTCCTCTGGTTGGTGGTGTAGAGCTTCCTGTAGCCGCATGGCGTTCGTACTTAAATATGGAACTAACCATTCCAATTTTCGCTGTCTCTTATACACATCTCCGAGCCCACGAGACC
+
A1AAAF1A@DAAGGGGGGGGDBFGHHHC0BBFHHHHHHHHHHHHHFEEFGFFHHFGGGHHHFGGHHFFHGEEFFHHGFGEEEFGHGBBGGFGHHBGFH1FGHHHHHHGFGHHHFEGGCEHHHHHHHGGHHFHHFFHC<C@@FGGGCGGGF
@M02034:409:000000000-BFKT7:1:2106:12430:17722 1:N:0:24
AAAGTCGAGGTGCCTAAAGTGGCAACCCAGACTCAGACGGATGTTGGTGGTGTAGAGCTTCCTGTAGCCGCATGGCGTTCGTACTTAAATATGGAACTAACCATTCCAATTTTCGCTGTCTCTTATACACATCTCCGAGCCCACGAGACC
+
BBCBBFABCCABGGGGGGGFGFGHHHHGGHGGHHHHHHGG2FGGGHHGGGFFGHHHHHHHHHHHHHHHHGGGGGHHGGGGGGHHHHHHHHGHHHHGHHFHHHGHHHGHHHHHHHGGGGGHHHHHHHGHHHHHHHGFGCGGGGGAFCGFGF
@M02034:409:000000000-BFKT7:1:2106:9770:17730 1:N:0:24
AAAGTCGAGGTGCCTAAAGTGGCAACCCAGACTGAGAAGAGGGTTGGTGGTGTAGAGCTTCCTGTAGCCGCATGGCGTTCGTACTTAAATATGGAACTAACCATTCCAATTTTCGCTGTCTCTTATACAATCTCCGAGCCCACGAGACCA
+
CCCCCFBBDBCCGGGGGGGGGGGHHHHGGHHGGHFHHHGFHHGEGAEFEGEFGFHFDEGHGHHHEGGFFFGCGGHFEEGGGGGGHHHHDGHHGF3BGFFGGFDGHBFFGHHHHFEGGGEGHHHFGHHHGHHHHHFFGGC@CFG?/</?F<
@M02034:409:000000000-BFKT7:1:2106:12422:17737 1:N:0:24
AAAGTCGAGGTGCCTAAAGTGGCAACCCAGACTCAGACGGATGTTGGTGGTGTAGAGCTTCCTGTAGCCGCATGGCGTTCGTACTTAAATATGGAACTAACCATTCCAATTTTCGCTGTCTCTTATACACCTCTCCGAGCCCACTAGACC
+
AAABADAADBABGFGGGGGFFGFHH4GEFFGGG3BGFHFE2FEHHHGGFGACFFGFHFFEHHHHGDGFGFF0?EHEGGGG1>FEGHHHFHFGHHBEFG3GFFGHHHG4?B?GGDGGFA?GFDGFGG3DFF2FF2CFD/DCBGEE00<<?<
@M02034:409:000000000-BFKT7:1:2106:6730:17742 1:N:0:24
AAAGTCGAGGTGCCTAAAGTGGCAACCCAGACTCTTCATAATGTTGGTGGTGTAGAGCTTCCTGTAGCCGCATGGCGTTCGTACTTAAATATGGAACTAACCATTCCAATTTTCGCTGTCTCTTATACACATCTCCGAGCCCACGAGACC
+
ABBBBF3>>AAAGGGGGGGGA4BFGHHEGHFGHGHHBBGHHHGHGFFGGFABFHBGG5GHFHHHHHFHHGGGGGHFGEGGEEGEGGFFGFGFHF3FGHDGHFHHFEHHGHGHHGE?EAEFGBEGFGFFGGHGH1B1C?<<C/?FC//CAF
@M02034:409:000000000-BFKT7:1:2106:11456:17744 1:N:0:24
AAAGTCGAGGTGCCTAAAGTGGCAACCCAGACTTATTTTAATGTTGGTGGTGTAGAGCTTCCTGTAGCCGCATGGCGTTCGTACTTAAATATGGAACTAACCATTCCAATTTTCGCTGTCTCTTATACACATCTCCGAGCCCACGAGACC
+
AABBBFBBBBAAGGGGGGGGGCGHHHHGGHGGHHHHHHHHHHFHHHHGGGEFGHGHGHHHHHHFHHHHHGGGGGHHGGGGFGGHHHEFHHGHHHHHGHFGHFGHFHEHHHHGHGGFGGFFHHHHFHGHGHFHHHGGGCGCFGHFGGGEGG
@M02034:409:000000000-BFKT7:1:2106:15040:17747 1:N:0:24
AAAGTCGAGGTGCCTAAAGTGGCAACCCAGACTGTGTTGTAGGTTGGTGGTGTAGAGCTTCCTGTAGCCGCATGGCGTTCGTACTTAAATATGGAACTAACCATTCCAATTTTCGCTGTCTCTTATACACATCTCCGAGCCCACGAGACC
+
ABBCAFBCCCCCGGGGGGGGGGGHHHHGGHHGHHHHGHHGHHHHHGGFFGGFHHHGHHHHHHHHHHGHHGGGGGHHGGGGGGHHHHFFHHHHHGFHHHHGHHHHHHHHFGHHHFGGGGGGHGHHFHFHHHGHHHDHG?FFGGHGGCCGGG
@M02034:409:000000000-BFKT7:1:2106:6245:17747 1:N:0:24
AAAGTCGAGGTGCCTAAAGTGGCAACCCAGACTTATAATGATGTTGGGGGT
+
BBBBBDAABBABGGGGGFGGGGGGHHHGGHHGHHAF5AD55DADD5A2A0A
@M02034:409:000000000-BFKT7:1:2106:10303:17759 1:N:0:24
AAAGTCGAGGTGCCTAAAGTGGCAACCCAGACTTATTTTTCTGTTGGTGGTGTAGAGCTTCCTGTAGCCGCATGGCGTTCGTACTTAAATATGGAACTAACCATTCCAATTTTCGCTGTCTCTTATACACATCTCCGAGCCCACGAGACC
+
CCCCCFCCCCBCGGGGGGGGGGGHHHHGFHHGHHHHHHHHHHHHHHHGGGEFHHHHHHHHHHHHHHHHHGGGGGHHGGGGGGHHHHHHHHHHHHFGHHHHHHHHHHGHHHHHHHGGGGGHHHHHHHHHHHEHFHHGGFGGGGHGGGGGGG
@M02034:409:000000000-BFKT7:1:2106:23675:17762 1:N:0:24
AAAGTCGAGGTGCCTAAAGTGGCAACCCAGACTGGTTGTCGGGTTGTGGTGGAG
+
BBCCAFBBCCBAFGGGGGGGFGGHHHHGGHHGHFF53AB5AE?AFG1AEA11AA
@M02034:409:000000000-BFKT7:1:2106:20565:17770 1:N:0:24
AAAGTCGAGGTGCCTAAAGTGGCAACCCAGACTCCTCTTCGTGTTGGTGGTGTAGAGCTTCCTGTAGCCGCATGGCGTTCGTACTTAAATATGGAACTAACCATTCCAATTTTCGCTGTCTCTTATACACATCTCCGAGCCCACGAGACC
+
ACCCBFBBBCAAGGGGGGGGGGGHHHHGGHHGHHHHHHHGHHGHHHHEFGGFHHHHHHHHHHHHHHHGGGGGGGHGGGGGGGHHHHHHGHHHHHFHHHHHGFFHHHHHHHHHHHGGGGEHHHHHHHGHFHHHHHFHD@DGGGHGGGCEGE
@M02034:409:000000000-BFKT7:1:2106:12017:17783 1:N:0:24
AAAGTCGAGGTGCCTAAAGTGGCAACCCAGACTATTTGTTTTGTCGGTGGTGTAGAGCTTCCTGTAGCCGCATGGCGTTCGTACTTAAATATGGAACTAACCATTCCAATTTTCGCTGTCTCTTATACACATCTCCGAGCCCACGAGACC
+
BBCCBFBBCCCCGGGGGGGGGGGHHHHGGHHGHHHHHHHCGGGEGGGGGGBFFHHHHHHHHHHHHGHHHGGGGGHHGGGGGGGHHHHHHGHHHHGGGHGGHHHHHHFHHHHHHHGGGGGHHHHHHHHHGGHHHGGDD/>@CGHFGFGGGG
@M02034:409:000000000-BFKT7:1:2106:28695:17789 1:N:0:24
AAAGTCGAGGTGCCTAAAGTGGCAACCCAGACTTTGGCTGGTGTTGGTGGTGTAGAGCTTCCTGTAGGCGC
+
BBBCCFABBBBCGGGGGGGGGGGHHHHGCH22F5E3F3FF2FGH22FAB1B113F555BB5BB5B5D330>
@M02034:409:000000000-BFKT7:1:2106:27075:17791 1:N:0:24
AAAGTCGAGGTGCCTAAAGTGGCAACCCAGACTGGGTGTGAGGTTGGTGGTGTAGAGCTTCCTGTAGCCGCATGGCGTTCGTACTTAAATATGGAACTAACCATTCCAATTTTCGCTGTCTCTTATACACATCTCCGAGCCCACGAGACC
+
CCCCCFCADCBBGGGGGGGGGGGHGHHGGHHGHHHHBEEFGHHHHHGGFGEFFHHHHHHHHHHHHHHHHGGGGGHHGFGGGGHHHHHGHHGHHFFHGHFHGHHHFHHHHHHHHHGGGGGFHGGFHHGHHHGHHHGHDBD@GGHGG@FGGG
@M02034:409:000000000-BFKT7:1:2106:4520:17799 1:N:0:24
AAAGTCGAGGTGCCTAAAGTGGCAACCCAGACTCCGCAGAAGGTTGGTGGTGTAGAGCTTCCTGTAGCCGCATGGCGTTCGTACTTAAATATGGAACTAACCATTCCAATTTTCGCTGTCTCTTATACACATCTCCGAGCCCACGAGACC
+
AABCADA>DDBBGFGGBBEDAGFGHHHGGHHGHHGG2AE23BBABFEEADFFGHHFFFHFFGFFFFFGFFGEG1BFEGEFEEHHHHFH34GHFFFEEGFFBH3FG4EGHHFHHHFEFGGFHHHHHGEHFGBFGHGD?BCCGGEFC/C/CF
@M02034:409:000000000-BFKT7:1:2106:8085:17811 1:N:0:24
AAAGTCGAGGTGCCTAAAGTGGCAACCCAGACTGCGGAGGGGGTTGGTGGTGTAGAGCTTCCTGTAGCCGCATGGCGTTCGTACTTAAATATGGAACTAACCATTCCAATTTTCGCTGTCTCTTATACACATCTCCGAGCCCACGAGACC
+
BABBBFBABBABGGGDGGGFGGGHHHHGGHGGHHFFGCG2AAEEGEEEEEEGGHHEEFHH@FGHGEE4DEG@EEGAEEEG?EFEGHHGBGHFFF22BGHGBF2FDFGEDGHHHFGGGGGHGGHFHHFFHGHGHHHFGFGGGGACC@DADA
@M02034:409:000000000-BFKT7:1:2106:24240:17812 1:N:0:24
AAAGTCGAGGTGCCTAAAGTGGCAACCCAGACTTTGTTTGATGTTGGTGGTGTAGAGCTTCCTGTAGCCGCATGGCGTTCGTACTTAAATATGGAACTAACCATTCCAATTTTCGCTGTCTCTTATACACATCTCCGAGCCCACGAGACC
+
CCCCCFBCCB>AGFGGFGGGGGGHHGHGGHHGHHHHHHHHHHHHGHHGFGEFHHHHHHHHHHHGHHHHHGGGGGHHGGGGGFHHHHHHHHHFGHFHEHHHHHHGHHFHHHHHHFGGGGGHGHHFFFHHHHHHBGFBC/B??FHGDDGF??
@M02034:409:000000000-BFKT7:1:2106:19015:17822 1:N:0:24
AAAGTCGAGGTGCCTAAAGTGGCAACCCAGACTGATACTCATGTTGGTGGTGTAGAGCTTCCTGTAGCCGCATGGCGTTCGTACTTAAATATGGAACTAACCATTCCAATTTTCGCTGTCTCTTATACACATCTCCGAGCCCACGAGACC
+
CCCCCFABBCBCGGGGGGGGGGGHHHHGGHGGHHGGFHHHHHHHHHHFFGEFGHHHHHHHHHHHHHHHHGGGGGHHGGGGGGGHHHGHHHHHHGGHHHHHHHHHHHGHGGHHHGGGGGGGHHHHGHGHHHGHHHHFDD?CGGHGGGGFGG
@M02034:409:000000000-BFKT7:1:2106:26321:17826 1:N:0:24
AAAGTCGAGGTGCCTAAAGTGGCAACCCAGACTGTGCCTACTGTTGGTGGTGTAGAGCTTCCTGTAGCCGCATGGCGTTCGTACTTAAATATGGAACTAACCATTCCAATTTTCGCTGTCTCTTATACACATCTCCGAGCCCACGAGACC
+
1A1AA@11ADA1GGGGGGGFEEAFHHH?FHHCFHHAFGHHHHHHHHG/FEEFFGFAFFGHBGHGGHHFGEEEEEHEGGEEGE0GFGHBGHHDGHFHFHBBGFDGHGHHHFH2>>EEEG?1>BBGBFGFBFHHCG1FCBCC??CFC</CEF
@M02034:409:000000000-BFKT7:1:2106:15147:17827 1:N:0:24
AAAGTCGAGGTGCCTAAAGTGGCAACCCAGACTGGGGTTGGTGTTGGTGGTGTAGAGCTTCCTGTAGCCGCATGGCGTTCGTACTTAAATATGGAACTAACCATTCCAATTTTCGCTGTCTCTTATACACATCTCCGAGCCCACGAGACC
+
BCCCBFCBBCCCGGGGGGGGGGGHHHHGGHHGHHHHGEEEGGGHGHHGGGFFHGHHHGHHHHHHHHHHHGGGGGHHGGGGGGHHHHHHGHHHHHHHGHHGHHHHHHGHHHHHHHGGGGGHHHHGGHGHHHHHFHHFGCGGGGHGGGGGGF
@M02034:409:000000000-BFKT7:1:2106:27708:17836 1:N:0:24
AAAGTCGAGGTGCCTAAAGTGGCAACCCAGACTACTGTTCTGGTTGGTGGTGTAGAGCTTCCTGGAGCCGCATGGCGTTCGTACTTAAATATGGAACTAACCATTCCAATTTTCGCTGTCTCTTATACACATCTCCGAGCCC
+
CCCCCFABCBCCGGGGFGGGGGGHHHHGGHC2FFBFHHHHFHHHFGCECFGEA3GBGBAF5FFG32A21AE0E>B10?E1??21?FGF3FG4@D33@EFF303B?B?4DF3GD4E/EA?B44D43?B?B2D2FGGBG//B?C
@M02034:409:000000000-BFKT7:1:2106:4605:17845 1:N:0:24
AAAGTCGAGGTGCCTAAAGTGGCAACCCAGACTGTTCCGGGTGTAACTCTTCCTGTAGTCGCATGGCGTGCGTACTTAAATATGGAACTAACCATTCCAATTTTCGCTGTTTCTTATACACATTCCGAGCCCACGAGACTAGGCATGAT
+
>AAA>BAADDAAGGGGGFG6FFGGGFEEEEDGFH3FG522E2AFB5FEGFEFF5BF555DEAEE1C1>E0?0FA?FD4FFG4BBF33@33BBF3@GGHDEGB?FHE/>EE344BB4F?F4B3?B?F2E?C?FHFG@C?E1F100FCAFH
@M02034:409:000000000-BFKT7:1:2106:27691:17845 1:N:0:24
AAAGTCGAGGTGCCTAAAGTGGCAACCCAGACTACTGTTCTGGTTGGGGGTGTAGAGCTTCCTGTAGCCGCATGG
+
CCCCCFBBBCCCGGGGGGGGGGGHHHHGGHHGHGHHB5555ABFBEA2A0AAA3FB55B@5B@555D53>E/FAF
@M02034:409:000000000-BFKT7:1:2106:26702:17847 1:N:0:24
AAAGTCGAGGTGCCTAAAGTGGCAACCCAGACTTAGAATAATGTTGGTGGTGTAGAGCTTCCTGTAGCCGCATGGCGTTCGTACTTAAATATGGAACTAACCATTCCAATTTTCGCTGTCTCTTATACACATCTCCGAGCCCACGAGACC
+
A?A>AFAA?DBBGGGGGCGGFFFHHHGGA2FEHFDCGHHGHHHHFAGGGGGFHHGFFHHGHFGHDEGGHEFFGDHHGGGFGGFHEGGFHHBD433BFGF3FHHHFFHHEGFHHHFEG/EGHHHFGFFDGGHHGGHGG?C?CGCFGGG//F
@M02034:409:000000000-BFKT7:1:2106:5640:17850 1:N:0:24
AAAGTCGAGTTGCCTAAAGTGGCAACCCAGACTTAGGAGCCTGTTG
+
AAAA1@A>A1>D1EGF1BBFAGFFEHFEGCHGHABEC1FC0AAAAB
@M02034:409:000000000-BFKT7:1:2106:26722:17851 1:N:0:24
AAAGTCGAGGTGCCTAAAGTGGCAACCCAGACTTAGAATAATGTTGGTGGTGTAGAGCTTCCTGTAGCCGCATGGCGTTCGTACTTAAATATGGAACTAACCATTCCAATTTTCGCTGTCTCTTATACACATCTCCGAGCCCACGAGACC
+
BCCBAFCCCBABGGGGGGGGFGFHHHHGGHHGHHHHGGHGBGH5FHCAFFEFGFHHHHHHHHHHFGHHFFGEGGHFGEGGGGHHHHGHHHFFGH3DBGFHFGBFHGGGHHHHHGEEEGGFHHHHGHGHGHHHGHFG?<@BGEEGG@CFCF
@M02034:409:000000000-BFKT7:1:2106:7767:17866 1:N:0:24
AAAGTCGAGGTGCCTAAAGTGGCAACCCAGACTGCTTGTGAGGTTGGTGGTGTAGAGCTTCCTGTAGCCGCATGGCGTTCGTACTTAAATATGGAACTAACCATTCCAATTTTCGCTGTCTCTTATACACATCTCCGAGCCCACGAGACC
+
11>>ABAA>>>>FFGGGDEG1GEE1GH0F00BFCHHHHBCG10BBEE/FEBBADG2DGHHHGHFFFFFHGEGGGHHG/EFFEHHHGDBDGFGHF1EGHHFHHHGHGHFDGHHHGEGGEFD2GGHHH2FGHFHHHGHGCGGCGHGGCCFGF
@M02034:409:000000000-BFKT7:1:2106:16392:17871 1:N:0:24
AAAGTCGAGGTGCCTAAAGTGGCAACCCAGACTTATAATCATGTTGGTGGTGTAGAGCTTCCTGTAGCCGCATGGCGTTCGTACTTAAATATGGAACTAACCATTCCAATTTTCGCTGTCTCTTATACACATCTCCGAGCCCACGAGACC
+
BCCCBFBCBBABGGGGGGGGGGGHHHHGGHHGHHHFHFHG5GHHHHHEFGGFGHHHHHHHHHHHHHHHHGGGGGHHGGGGGEGHGHHHHHHHHHGHEGHGHHHHGHHHHHHHHFFGGGEHHHHHHGFHEHGHGHGHFDGGGGHGGGGGGG
@M02034:409:000000000-BFKT7:1:2106:7835:17876 1:N:0:24
AAAGTCGAGGTGCCTAAAGTGGCAACCCAGACTGTG
+
AABCADAABBCCGGGGGGGGFGGHHHHGGHHGHH35
@M02034:409:000000000-BFKT7:1:2106:14488:17879 1:N:0:24
AAAGTCGAGGTGCCTAAAGTGGCAACCCAGACTCCTCATCTTGTTGGTGGTGTAGAGCTTCCTGTAGCCGCATGGCGTTCGTACTTAAATATGGAACTAACCATTCCAATTTTCGCTGTCTCTTATACACATCTCCGAGCCCACGAGAC
+
ABBAADAB3D>>GGGGFGCDB4BGHHHGGFHGFHHHHGDGGFGGD2GEFEBBFEGHEDGHHHFGGEGHHGG0EAHGGEGGEGCGHF4@FF4FGHG3FF33FGGFGHEHDGHHHHGFGFGG4FGGFH4F4BDGCGF?B//B@CCF@DC/A
@M02034:409:000000000-BFKT7:1:2106:25436:17879 1:N:0:24
AAAGTCGAGGTGCCTAAAGTGGCAACCCAGACTTAGTTGCTGGTTGGTGGTGTAGAGCTTCCTGTAGCCGCATGGCGTTCGTACTTAAATATGGAACTAACCATTCCAATTTTCGCTGTCTCTTATACACATCTCCGAGCCCACGAGACC
+
BBBCCFBCBBABGGGFGGGFGGGHHHHGGHHGHHHHGHHHGHHHHGGGGGGFHHHFHHHHHHHHHHHHHGGGGGHHGGGGGGHHGHHGHHHHHGBFFHHEHHHHHHHHHHHHHHGGGGGHHHGHHHGHHFHHHHGFG/CDGGHGGGGCGF
@M02034:409:000000000-BFKT7:1:2106:2043:17886 1:N:0:24
AAAGTCGAGGTGCCTAAAGTGGCAACCCAGACTCCTCCGCCTGTTGGTGGTGTAGAGCTTCCTGTAGCCGCATGGCGTTCGTACTTAAATATGGAACTAACCATTCCAATTTTCGCTGTCTCTTATACACATCTCCG
+
AA11>@>>@AAACGGGFC1BGAABBFFEAGGGHHHFGFE//BAFGHGAFC/FGFBFG1FGHFHGFGHBBE>>EAG0>BEAFE0/F2@11B2GFFBEFHFF>>>BFGFDHGHHHFGEEGGHHGGH1FBF2FHFGF1GC
@M02034:409:000000000-BFKT7:1:2106:25097:17897 1:N:0:24
AAAGTCGAGGTGCCTAAAGTGGCAACCCAGACTGAGAGGCTGGTTGGTGGTGTAGAGCTTCCTGTAGCCGCATGGCGTTCGTACTTAAATATGGAACTAACCATTCCAATTTTCGCTGTCTCTTATACACATTCCGAGCCCACGAGACCA
+
CCCCBF@ABBBBGGGGGGGFGGGHHHHGGHGGHHHHGHGGHHGHHGGGGGEFGHHHHHHHHHHHHGHGHGGGGGHFGGGGGGHGHHHHHHGHHGGHHHGHHH3GFHHFBFHHHHGGGGEGHHHHGHFHFHHHHHHGGGGFGHGFCGGGGF
@M02034:409:000000000-BFKT7:1:2106:26491:17903 1:N:0:24
AAAGTCGAGGTGCCTAAAGTGGCAACCCAGACTCGGCTGACTGTTGGTGGTGTAGAGCTTCCTGTAGCCGCATGGCGTTCGTACTTAAATATGGAACTAACCATTCCAATTTTCGCTGTCTCTTATACACATCTCCGAGCCCACGAGACC
+
@BBBBFABDBAAGGGGGGGGGGGHHHHGGHHGGHGGGFGHHHHHHHGGGGGFHHHHHHHHHHHHHHHHHGGGGGHHGGGGGGHHHHHHHHHHHGGHHHHHHHHHGHHHHHHHHHGGG?EFHHHHGHHHHHHHHHGHGGC?FEHGGGGGGG
@M02034:409:000000000-BFKT7:1:2106:27746:17918 1:N:0:24
AAAGTCGAGGTGCCTAAAGTGGCAACCCAGACTCAGCCGCGTGTTG
+
BBBBADAADDABGGGGFGGFGGGGHHHGGHHGFHEC33AE2AEE1G
@M02034:409:000000000-BFKT7:1:2106:8168:17918 1:N:0:24
AAAGTCGAGGTGCCTAAAGTGGCAACCCAGACTCATGATTAGGTTGGTGGTGTAGAGCTTCCTGTAGCCGCATGGCGTTCGTACTTAAATATGGAACTAACCATTCCAATTTTCGCTGTCTCTTATACACATCTCCGAGCCCACGAGACC
+
BBCCBFBCBCCCGGGGGGGGGGGHHHHGGGGGH3G55FD5FHHHGHGFFGEGHHHHHHHHHHHHHHHHHGGGGEHHGGGGGFHHHHFGHHHHHHFHHHGHHHHHHHHHHHHHHHGGGGGHHHHHHHGHHHHHHHHHGCGGGGHGGGGGGF
@M02034:409:000000000-BFKT7:1:2106:8185:17924 1:N:0:24
AAAGTCGAGGTGCCTAAAGTGGCAACCCAGACTCATGATTAGGTTGGTGGTGTAGAGCTTCCTGTAGCCGCATGGCGTTCGTACTTAAATATGGAACTAACCATTCCAATTTTCGCTGTCTCTTATACACATCTCCGAGCCCACGAGACC
+
AAAAA@>>AA>AEGGGFGGGGFFAABGAFHDGFHHAEFFFGFADGGG2FAAFGHHEHDHHH3GEFHHBEECCEGH1>EGEGECGGFF3BGDDGHDFFHFHHCFFDGFFHHHHHHGGGGGHHGHHBGFGGFHGHHGFGCCCGGHGGCCEGF
@M02034:409:000000000-BFKT7:1:2106:9321:17927 1:N:0:24
AAAGTCGAGGTGCCTAAAGTGGCAACCCATTTGGCCTGTTGGTGGTGTAGAGCTTCCTGTAGCCGCATGGCGTTCGTACTTAAATATGGAACTAACCATTCCAATTTTCGCTGTCTCTTATACACATCTCCGAGCCCACGAGACCAGAG
+
BBABBFAABDAAGGGGFFDGFGGGHHHFGHCGHFHFHGHFHHEC?ABGFG5FGGHBFFHHGGEHGGGGGGHGE?FEEFGGFBFFHHGGFFGHHHHFHHFGGGH4BGHHHGGGE?BFGHHBHFFBFEGFGGFDCGCGGE/B/C?DGHE0?
@M02034:409:000000000-BFKT7:1:2106:20628:17927 1:N:0:24
AAAGTCGAGGTGCCTAAAGTGGCAACCCAGACTGAGACGGGGGTTGGTGGTGTAGAGCTTCCTGTAGCCGCATGGCGTTCGTACTTAAATATGGAACTAACCATTCCAATTTTCGCTGTCTCTTATACACATCTCCGAGCCCACGAGAC
+
A>3>A@AADB>ACFGGGGGEGD2AE4AAFA2AA3FAD3A2EC?EGGG1B1?BF@B@G4FGH3GDBFFDEE??EEHGEEEEE?0??GFBGH4DF31FFFHHHC1BFHHDFFFGHFCFGGAGEHGFF1F1D1GBFGHFE?DGG.GECCGGG
@M02034:409:000000000-BFKT7:1:2106:28633:17931 1:N:0:24
AAAGTCGAGGTGCCTAAAGTGGCAACCCAGACTAGTGATAATGTTGGTGGTGTAGAGCTTCCTGTAGCCGCATGGCGTTCGTACTTAAATATGGAACTAACCATTCCAATTTTCGCTGTCTCTTATACACA
+
1A1>>3>A1AAAFGFFFGGAFD00AFG0FGCGHFG21EDDHHGGHECAFEEBG1GA11AFF1FGBAFDBEA/EEGFC?>/B?>FC2EEGFBBGH1@GFFFC01F1>E22FHHH2//EA?122BE1B222BF
@M02034:409:000000000-BFKT7:1:2106:26953:17931 1:N:0:24
AAAGTCGAGGTGCCTAAAGTGGCAACCCAGACTTTGTGTGTTGTTGGTGGTGTAGAGCTTCCTGTAGCCGCATGGCGTTCGTACTTAAATATGGAACTAACCATTCCAATTTTCGCTGTCTCTTATACACATCTCCGAGCCCACGAGACC
+
AAAABFBBBBABGGGGGFGFGGGGHHHGGHDFFHHHBFEGFHHHAFEEGGFFFHHEFGHHFGHHGGEEFEGCFGHGFEEFEGGGEGHFFFGGGBB3FGHE?GFGGHHHFFHHHEGGGEA3BFGHHH3BGHHHGFGFFB/CGFEFGFCDEG
@M02034:409:000000000-BFKT7:1:2106:20027:17939 1:N:0:24
AAAGTCGAGGTGCCTAAAGTGGCAACCCAGACTAGGAGTAATGTTGGTGGTGTAGAGCTTCCTGTAGCCGCATGGCGTTCGTACTTAAATATGGAACTAACCATTCCAATTTTCGCTGTCTCTTATACACATCTCCGAGCCCACGAGACC
+
CCCCBFABCCCCGGGGGGGFGGGHHHHGGHGGHHHHGHHGBGHGHHHEFGFFHHHHHBHHHHGHHHHHHGGGGGHHGGGGGEHHHHHHHGHHHHFFHHHHHHHHHHHHHHHHHHEGGGGGHHHHHHHGHHHHHHHHGGGGGGHGGGGGGG
@M02034:409:000000000-BFKT7:1:2106:26941:17945 1:N:0:24
AAAGTCGAGGTGCCTAAAGTGGCAACCCAGACTTTGTGTGTTGTTGGTGGTGTAGAGCTTCCTGTAGCCGCATGGCGTTCGTACTTAAATATGGAACTAACCATTCCAATTTTCGCTGTCTCTTATACACATCTCCGAGCCCACGAGACC
+
BBBBBDAADBBBGGGGGGGGGGGHHHHGGHFGGGCHA22BFFHEGHHEG?GFHHHFFBGHFHHEFEEDGGGGGGHC@1EF?E?GEFHHFGHHHEB3FGHHCGFHGGFHHHHHHG/EFEEBGHHHDHHFHFHFHHHHGFGGC/FEC/<C/?
@M02034:409:000000000-BFKT7:1:2106:3733:17954 1:N:0:24
AAAGTCGAGGTGCCTAAAGTGGCAACCCAGACTTCTAGAAGGTTGGTGGTGTAGAGCTTCCTGTAGCCGCATGGCGTTCGTCCTTAAATATGGAACTAACCATTCCAATTTTCGCTGTCTCTTATACACATCTCCGAGCCCACGAGACC
+
1>A1AF1A@A1>1BFGGGGF1ABFFFHEFAGCFFFF2FHC10BBCAACE/AFHHGF1BFBBFGBAEFHGGGGGH0>?>BB?/BEGBEEGFBGF1BBF11BFGHHFHF2FFHHFECEGEFHFHHHHGDHHGHHFGFGCGGCGHGCCGGGG
@M02034:409:000000000-BFKT7:1:2106:3753:17960 1:N:0:24
AAAGTCGAGGTGCCTAAAGTGGCAACCCAGACTTCTAGAAGGTTGGTGGTGTAGAGCTTCCTGTAGCCGCATGGCGTTCGTACTTAAATATGGAACTAACCATTCCAATTTTCGCTGTCTCTTATACACATCTCCGAGCCCACGAGACCC
+
1A>1AD1AD?>AEGGGFGGGGCACGHHCAFHFHHFGGH2FGFGFGAEFGEFHGFE1ABB1BB1B2FFHCEEF?F>E/EF?/0EGFDDFGFH2FGFFGDGEGHBFEF2BEGHHG/?EEGGHHFEGHF2GHFGHFFFGCC/@FAFC//?CF?
@M02034:409:000000000-BFKT7:1:2106:2436:17969 1:N:0:24
GCTCTTAAAGAGGAGAAAGGTCATGGGGTGGAGGGCTTCTAACTTTACTCAGTTCGTTCTCGTCGACAATGGCGGAACTGGCGACGTGACTGTCGCCCCAAGCAACCTGTCTCTTATACACATCTCCGAGCCCAC
+
BCCCCFFFFFFFGGEGGGGGGGGHHHHG22AC2?EEHHHHGHHHHHHHHHHHHHGGFHGGHGGGGGGGEHHHFGGGGGHHGHGGGGGGGFHHHHGHGDGDDFFGHHHHHHGHHHHHHHHHH1?CDGGDGGGGGHG
@M02034:409:000000000-BFKT7:1:2106:8601:17972 1:N:0:24
AAAGTCGAGGTGCCTAAAGTGGCAACCCAGACTTAGAAGACGGTTGGTGGTGTAGAGCTTCCTGTAGCCGCATGGCGTTCGTACTTAAATATGGAACTAACCATTCCAATTTTCGCTGTCTCTTATACACATCTCCGAGCCCACGAGACC
+
CCCCCFAADCBCGGGGGGGGGGGHHHHGGHHGHHFHGHFHHEGEFGGGGGEFGHHHHHHHHHHHHHHHHGGGGGHHGGGGGGGHHHFHHHHHHHHHGHHHHHHHHHGHGHHHHHGGGGGGHGHHGHHHHHGHHHFHGGGGFGHGGGGDGF
@M02034:409:000000000-BFKT7:1:2106:11835:17977 1:N:0:24
AAAGTCGAGGTGCCTAAAGTGGCAACCCAGACTTAGCAGCAGGTTGGTGGTGTAGAGCTTCCTGTAGCCGCATGGCGTTCGTACTTAAATATGGAACTAACCATTCCAATTTTCGCTGTCTCTTATACACATCTCCGAGCCCACGAGAC
+
CCCCCF@BBCBBGGGGGGGGGGFFHHHGGHHGH55F35B22BAFGHGGGGEFGHHHHHHHHHHHHGHGGGGGGGHGGGGGGGHHHHHGHHHHHHGFFHHFHHGHHHGHHHHHHHGGGGGHHHHHGHHGHGFHGHFHGCGGGGHGGCGGG
@M02034:409:000000000-BFKT7:1:2106:1982:17978 1:N:0:24
AAAGTCGAGGTGCCTAAAGTGGCAACCCAGACTGATGTTCTTGTTGGTGGTGTAGAGCTTCCTGTAGCCGCATGGCGTTCGTACTTAAATATGGAACTAACCATTCCAATTTTCGCTGTCTCTTATACACATCTCCGAGCCCACGAGACC
+
AAAABDABBBBBGGGGGGGGGGGHFHHGDGGGHGHHHHGHHHHHHHEEFGFFHHHHFBHHHGHHHHHHHGGGGGHHGEGFGGHHHHFFHHDHHGFHGHHHHHHHHHHFHHHHHFGGGGGGHHHHHHFHHHHHHHFFF/DDGGHGGCDDGF
@M02034:409:000000000-BFKT7:1:2106:8520:17979 1:N:0:24
AAAGTCGAGGTGCCTAAAGTGGCAACCCAGACTTGGTTTCTGGTTGGTGGTGTAGAGCTTCCTGTAGCCGCATGGCGTTCGTACTTAAATATGGAACTAACCATTCCAATTTTCGCTGTCTCTTATACACATCTCCGAGCCCACGAGACC
+
3>ABBFAADD>A4GGFGGGBGGGHHGHGGHHGHGHHGHHHHHHHHGGGFGEAFGHHGHHHHHHHHFHHGGGGGGHHGGGGEEFHHFGFHHHHHHGHHHHGHHEGHFHHHHHHHHGGGGGHHHHHHHGHFHFHBHBDACF?FGHGGGGGGF
@M02034:409:000000000-BFKT7:1:2106:9708:17988 1:N:0:24
AAAGTCGAGGTGCCTAAAGTGGCAACCCAGACTACT
+
BBBBBFAABBABGGGGGGGGGGGHHHHGGHHGHH3F
@M02034:409:000000000-BFKT7:1:2106:6495:17989 1:N:0:24
AAAGTCGAGGTGCCTAAAGTGGCAACCCAGACTTAGAATTCTGTTGGTGGTGTAGAGCTTCCTGTAGCCGCATGGCGTTCGTACTTAAATATGGAACTAACCATTCCAATTTTCGCTGTCTCTTATACACATCTCCGAGCCAACGAGACC
+
BCCCBFBCCBBCGGGGGGGGGGGHHHHGGHHGHHHHHHHHHHHHHHGGGGGGHHHHHHHHHHHHHHHHHGGGGGHHGGGGGGHHHHHHHHHHHHHGHHGHHHGHHHHHGHHHHHGGGGGGHGHHHHHFHFHHHHHHG?CCGHHGGGGGGE
@M02034:409:000000000-BFKT7:1:2106:17507:17990 1:N:0:24
AAAGTCGAGGTGCCTAAAGTGGCAACCCAGACTAGTCCGAGTGTTGGTGGTGTAGAGCTTCCTGTAGCCGCATGGCGTTCGTACTTAAATATGGAACTAACCATTCCAATTTTCGCTGTCTCTTATACACATCTCCGAGCCCACGAGACC
+
CCCCCFBCCCCCGGGGGGGGGGGHHHHGGHHGHHHHHHGGGGHHHHHGGGFFGHHHHHHHHHHHHHHHHGGGGGHHGGGGGGCGHHFHFHHHHHFHHHHHHHHHHHGHBGHHHGEGGGGHHHHHFHHHHHHHGGGHGG?DGGHGGCCGGG
@M02034:409:000000000-BFKT7:1:2106:2057:17990 1:N:0:24
AAAGTCGAGGTGCCTAAAGTGGCAACCCAGACTAATACGCATGTTGGTGGTGTAGAGCTTCCTGTAGCCGCAT
+
>11>>B1ADDAAFGGFFGGGGDFFFHHGFHGGHCBBGFF?/EAFHFEBFEECG1D2G11FDFGEAEBFG/E/E
@M02034:409:000000000-BFKT7:1:2106:8366:17994 1:N:0:24
AAAGTCGAGGTGCCTAAAGTGGCAACCCAGACTCAGAGTACTGTTGGTGGTGTAGAGCTTCCTGTAGCCGCATGGCGTTCGTACTTAAATATGGAACTAACCATTCCAATTTTCGCTGTCTCTTATACACATCTCCGAGCCCACGAGACC
+
CCCCCFBADD>AGGGFGGGFGGGHHHHGGHHGHBGF3FG5EFHGF3A2B2AABDG555AF5FFG5555AEEEGEF1E1>1E1B114FGHFHEG3B3FGDH3?3CG?GFFHHFFB?EEA?FFFDGFHHHHGFFGHGBD?CFBGHGF@DGGC
@M02034:409:000000000-BFKT7:1:2106:7165:17998 1:N:0:24
AAAGTCGAGGTGCCTAAAGTGGCAACCCAGACTGTTTAGCGTGTTGGTGGTGTAGAGCTTCCTGTAGCCGCATGGCGTTCGTACTTAAATATGGAACTAACCATTCCAATTTTCGCTGTCTCTTATACACATCTCCGAGCCCACGAGACC
+
BCABBFCCBBAAGGGGGGGGGGGHHHHGGHHGHHFHHGHHGGGGHHHFGFAEFBGDHFHHHCDGGHHHHGEEFEHEEFG1FEHHHHHHHH44GFGHCGGHHGFGHHFHFHHHHFGCFGEDF?GHEHGHHHFHHGFHD/BCCGGGGFGGDG
@M02034:409:000000000-BFKT7:1:2106:6324:18002 1:N:0:24
AAAGTCGAGGTGCCTAAAGTGGCAACCCAGACTGAGCAGGGGGTTGGTGGTGTAGAGCTTCCTGTAGCCGCATGGCGTTCGTACTTAAATATGGAACTAACCATTCCAATTTTCGCTGTCTCTTATACACATCTCCGAGCCCACGAGACC
+
ABBBAF?ADBAAFGGGGFGGGGGHHHHGGHHGHHGHHGHHGGGEFGGGFGEFFGHHHHHHHGHHHGHHHGG@EEHGGEGGG/BGHHBHFGGHHBBFGHDHGFFHHHHHFHHHHFCGFFDHBGFFHHGHHFFHHGGGDCGCFFGFGGCFFE
@M02034:409:000000000-BFKT7:1:2106:9722:18003 1:N:0:24
AAAGTCGAGGTGCCTAAAGTGGCAACCCAGACTACTCCGTTTGTTGGTGGTGTAGAGCTTCCTGTAGCCGCATGGCGTTCGTACTTAAATATGGAACTAACCATTCCAATTTTCGCTGTCTCTTATACACATCTCCGAGCCCACGAGACC
+
ABA3AD>>ADA>BGGGGGGGGGGGHHHGGHHGHCFFFBA23BEFGGHFGGFGGGGFHGGHHFGHHHHHHGG@EEB10EEFGGFHGFHGHHGEFBB3FGFH3G3BGDBB4BBGHFGGGGGBGFGGFGGHFGGFCGHGGCDCGGEGGGGGE<
@M02034:409:000000000-BFKT7:1:2106:5532:18012 1:N:0:24
AAAGTCGAGGTGCCTAAAGTGGCAACCCAGACTGGTTATGGTGTTGGTGGTGTAGAGCTTCCTGTAGCCGCATGGCGTTCGTACTTAAATATGGTACTAACCATTCCAATTTTCGCTGTCTCTTATACACATCTCCGAGCCCACGAGACC
+
CCCCCFBBBBBCFGGGGGGGGGGHHHHGGH2FHFHFH5GHGAGHGEAAF2EABBGBF53B5BGFHDAABAE>EEE1>?ECE12?FDG334BFFD44B4FG313BDEFFFGDGE4/EF//B44BB4F4BF?2?FFF?C/<@GGHED/<EDF
@M02034:409:000000000-BFKT7:1:2106:25676:18015 1:N:0:24
AAAGTCGAGGTGCCTAAAGTGGCAACCCAGACTGAGTAGTTTGTTGGTGGTGTAGAGCTTCCTGTAGCCGCATGGCGTTCGTACTTAAATATGGAACTAACCATTCCAATTTTCGCTGTCTCTTATACACATCTCCGAGCCCACGAGACC
+
AAABAFBCCCAAGGGGGGGGGGGHHHHGGHHGHHHHHHHHHHHHHHGEFGFFFFHGHHHHHHHHGHGHHGGGGGHGGEGGFGHHHHFGHHGHHHFHFFFFHHGHGHHHHHHHHHGGGGFFHEHHFHHHHHGFFHGFD@GFCGHGGGGGGF
@M02034:409:000000000-BFKT7:1:2106:11388:18016 1:N:0:24
AAAGTCGAGGTGCCTAAAGTGGCAACCCAGACTTAGACTGTGGTTGGTGGTGTAGAGCTTCCTGTAGCCGCATGGCGTTCGTACTTAAATATGGAACTAACCATTCCAATTTTCGCTGTCTCTTATACACATCTCCGAGCCCACGAGACC
+
CCCCBFABCCBCGGGGGGGGGGGHHHHGGHHGHHHHHHHHGHHHGGGGGGEFHHHHHHHHHHHHHHGHHGGGGGHHGGGGGGHHHHEGGHGHHHGHHHHHHHHHHHGHHHHHHHGGGGGHHHHHHHHHGHHHHHHFGDGGGGHGGGGFGF
@M02034:409:000000000-BFKT7:1:2106:11408:18022 1:N:0:24
AAAGTCGAGGTGCCTAAAGTGGCAACCCAGACTTAGACTGTGGTTGGTGGTGTAGAGCTTCCTGTAGCCGCATGGCGTTCGTACTTAAATATGGAACTAACCATTCCAATTTTCGCTGTCTCTTATACACATCTACG
+
A3AA>DA3>2AAFGGFGBGFDFDFHF4EFHHGH5DD5GGFBFH22AEAAFA1BEDDFFH3BB5BAAFBFEECEE1FEGEFEEFG?FEGB4DGFF33BG3F?B3BF4B44FGFFFGC?EE?EFFFDG2B?F???F11?
@M02034:409:000000000-BFKT7:1:2106:9590:18028 1:N:0:24
AAAGTCGAGGTGCCTAAAGTGGCAACCCAGACTCCGCCGCCTGTTGGTGGTGTAGAGCTTCCTGTAGCCGCATGGCGTTCGTACTTAAATATGGAACTAACCATTCCAATTTTCGCTGTCTCTTATACACATCTCCGAGCCCACGAGACC
+
CBCCCFBBBBBBGGGGGGGFGGGHHHHGDEHGHHHGGGGGGGGGFHGGGGEFGGHFHHHHHHHGHHHGHGGGGGHHGGGGGGHHHHHFHGFGGHGEHHGFHHGHHHGHHHHHHHGGGGGEHHHHHHHFBGBHHHHHG/@CCGGGG?CGFF
@M02034:409:000000000-BFKT7:1:2106:27161:18031 1:N:0:24
AAAGTCGAGGTGCCTAAAGTGGCAACCCAGACTCCTGCTTCGGTTGGTGGTGTAGAGCTTCCTGTAGCCGCATGGCGTTCGTACTTAAATATGGAACTAACCATTCCAATTTTCGCTGTCTCTTT
+
AABABFAABBAAFBGGFGGGGG2GGHHGCAAFH33F333D522AE2AAAE1BGFFBGBGGHBGFBEG5F?E0?EHFC>E?E>?GCHHBGHH4@3@FFFG33?D?FFHBHGGHHGGGGDFFFFB2B
@M02034:409:000000000-BFKT7:1:2106:15976:18038 1:N:0:24
AAAGTCGAGGTGCCTAAAGTGGCAACCCAGACTAATAATCATGTTGGTGGTGTAGAGCTTCCTGTAGCCGCATGGCGTTCGTACTTAAATATGGAACTAACCATTCCAATTTTCGCTGTCTCTTATACACATCTCCGAGCCCACGAGAC
+
CCBCCFBAADAAGGGGGGGGGGGHHHHGGHHGHHHB5555DFHHHHHEGGGFGHHHHHHHHHHHHHHHHGGGGGHHGGGGFEFHHHHGHHGHHGHHFHHHHHHHHHHHFGHHHHGGGGEHHHHHHHHHHHGHHHHGG@CGGGHGGGGGG
@M02034:409:000000000-BFKT7:1:2106:8569:18046 1:N:0:24
AAAGTCGAGGTGCCTAAAGTGGCAACCCAGACTAAGAGTCCGGTTGGTGGTGTAGAGCTTCCTGTAGCCGCATGGCGTTCGTACTTAAATATGGAACTAACCATTCCAATTTTCGCTGTTCTTATACACATCTCCGAGCCCACG
+
>AAA3B>ABDAA4GGGGDG6GFEAGACEFHHGHCHHHCDF3AAAEFCAAA1A1DDFFHHFHHHBBBF5FEECEEFHEEGCFE1FFGDDHFHBGHFBFH3CB0BBFFHFHHHHHBECFGE12B?2B?DF?FFCGF<AC?/B/FC@
@M02034:409:000000000-BFKT7:1:2106:3082:18053 1:N:0:24
AAAGTCGAGGTGCCTAAAGTGGCAACCCAGACTGGGGGGTTGGTTGGTGGTGTAGAGCTTCCTGTAGCCGCATGGCGTTCGTACTTAAATATGGAACTAACCATTCCAATTTTCGCTGTCTCTTATACACATCTCCGAGCCCACGAGACC
+
BBBBBFAAD@BAFGGGGGGGFGGHHHHGGAGGHHHHGGGEFEGGF/D/FDAFGHHDDFHHGHHGHHHHHFGGGGHHGGGGGGBCGHDDGHDGFHBGHG0:GHHGHHHHHHHHHHGGGGDEFFGGGGGGFGGGGGGGG-A?CGFFFFFFFE
@M02034:409:000000000-BFKT7:1:2106:26115:18062 1:N:0:24
AAAGTCGAGGTGCCTAAAGTGGCAACCCAGACTGAGAATAATGTTGGTGGTGTAGAGCTTCCTGTAGCCGCATGGCGTTCGTACTTAAATATGGAACTAACCATTCCAATTTTCGCTGTCTCTTATACACATCTCCGAGCCCACGAGACC
+
ABBBADAADDABGGGGGGGFGGGHHHHGGHHGHHFFGGHHGGHFGFGEFGEFFFHHHGGHHHHHGHGFEFGGEEFAEEFEFEHEHHHHHGHFHGBFCGHFFGBGHHEBGHHHHBEEGGGHHHHHHHHHFGHFHHGGD@CCCGHEC?CDDF
@M02034:409:000000000-BFKT7:1:2106:3073:18069 1:N:0:24
AAAGTCGAGGTGCCTAAAGTGGCAACCCAGACTGGGGGGCAGGTTGGTGGTGTAGAGCTTCCTGTAGCCGCATGGCGTTCGTACTTAAATATGGAACTAACCATTCCAATTTTCGCTGTCTCTTATACACATCTCCGAGCCCACGAGAC
+
CCCCCFACCCBCGGGGGGGGGGGHHHHGGHHGHHGH?2E</?EGGFGFGGDFHHHHHHHHHHHHHHHHHGGGGGHHGGGGGGCHHHGGHHHHHHFHHHGHHHHHHHGHGHHHHHGGGGGGGGGGGGGGGGGGGGGGGAGGGGGGFFFFF
@M02034:409:000000000-BFKT7:1:2106:11742:18071 1:N:0:24
AAAGTCGAGGTGCCTAAAGTGGCAACCCAGACTCATCCTCCGGTTGGTGGTGTAGAGCTTCCTGTAGCCGCATGGCGTTCGTACTTAAATATGGAACTAACCATTCCAATTTTCGCTGTCTCTTATACACATCTCCGAGCCCACGAGACC
+
CCCCCFBCCCBCGGGGGGGGGGGHHHHGGHHGHHHHGFHFCEGEEEGGGGGFAGGFHFHHGGHHHFFFFEGEGGGEEAEGGGFHHHHGHFHHFB33GHFHFFBGHFHHHHHHHHGGGDFFFHHGHHHHGHGHFHHHGCGGGGEEC@D<EF
@M02034:409:000000000-BFKT7:1:2106:25246:18076 1:N:0:24
AAAGTCGAGGTGCCTAAAGTGGCAACCCAGACTAGGGGGCCTGTTGGTGGTGTAGAGCTTCCTGTAGCCGCATGGCGTTCGTACTTAAATATGGAACTAACCATTCCAATTTTCGCTGTCTCTTATACACATCTCCGAGCCCACGAGACC
+
A3AABFBBDBABFGGGGGGFFDFBFAHECFHGGHHHHGGGGGAHGBGEFFBFGHHFFHHHHBFFHHHGHGCGGGHEF?EEAE2GHHGHEGFFHEFFCHFGHHGFFFHF4BGEEDDFGGDBGFGGFHFGGFHHFHGHD>D?CEHGGGGGGG
@M02034:409:000000000-BFKT7:1:2106:16487:18081 1:N:0:24
AAAGTCGAGGTGCCTAAAGTGGCAACCCAGACTTCGGTTCGTGTTGG
+
CCCCCFCCBCBBGGGGGGGGGGGHHHHGGHHGHBFF2AB22BFGEGB
@M02034:409:000000000-BFKT7:1:2106:20234:18091 1:N:0:24
AAAGTCGAGGTGCCTAAAGTGGCAACCCGACTCCTTTTTAGGTTGGTGGGGTAGAGCTTCCTGTAGCCGCATGGCGTTCGTACTTAAATATGGAACTAACCATTCCAATTTTCGCTGTCTCTTATACACATCTCCGAGCCCACGAGACCA
+
BBBBBFABBBBAGGGGGGGGGGGHHHHGGFFEEHFHFFGFFGBGGFEEE0AAEFBGAFH5FEGBFFEGEEGGGHAE>ECE12FGH4FGH4FGGFHHHDHHHDHHFHH4FGHHBE<?EEFF?DHBF3D?FGHFHDGA?CGGGEGGGCGGG<
@M02034:409:000000000-BFKT7:1:2106:12360:18097 1:N:0:24
AAAGTCGAGGTGCCTAAAGTGGCAACCCAGACTGGGGGGAGGGTTGGTGGTGTAGAGCTTCCTGTAGCCGCATGGCGTTCGTACTTAAATATGGAACTAACCATTCCAATTTTCGCTGTCTCTTATACACATCTCCGAGCCCACGAGACC
+
ABBBBFCCCCBBGGGGGGGGGGGHHHHGGHHGHHHHGGGGGGGDHGGFGG?FGHHHHHHHHHHHHHHHHGGGGGHHGGGGDDGHHHHHHHHHHHGHFHHGHHGHHHHHHHHHHGGGGGGGGGGGGGGGGGGGFGFGGGGGGGFFF=DDFA
@M02034:409:000000000-BFKT7:1:2106:9040:18106 1:N:0:24
AAAGTCGAGGTGCCTAAAGTGGCAACCCAGACTATTAATGTTGTTGGTGGTGTAGAGCTTCCTGTAGCCGCATGGCGTTCGTACTTAAATATGGAACTAACCATTCCAATTTTCGCTGTCTCTTATACACATCTCCGAGCCCACGAGACC
+
CCCCCFCCCCBBGGGGGGGFGGGHHHGGEHHGHHHHHHHHHHHHHHHGFGEFGHHFHFHHHHHHHHHHHGGGGGHHGGGGGGHHHHHHHHHHHHFFHHHHGHHHHHHHHHHHHHGGGGGHHHHHHHHHGHGHHHGHGFGGGGHGGGGGGF
@M02034:409:000000000-BFKT7:1:2106:25893:18118 1:N:0:24
AAAGTCGAGGTGCCTAAAGTGGCAACCCAGACTCTTCCGACTGTTGGTGGTGTAGAGCTTCCTGTAGCCGCATGGCGTTCGTACTTAAATATGGAACTAACCATTCCAATTTTCGCTGTCTCTTATACACATCTCCGAGCCCACGAGACC
+
BBBBBFBBBBAAGGGGGGGFGGGHGHHGGHHGHHHHHHGGGGGHHHHGGGEFHHHFHHHGHGHHHGHHHGGGGGHHGEGGGGHHHHHHHHHHHHDGFHGFHHHHHGFHHHHHHHGCFGGHHGHHHHHHEGGBGHFFE@GC@FHGDCGGDF
@M02034:409:000000000-BFKT7:1:2106:10567:18120 1:N:0:24
AAAGTCGAGGTGCCTAAAGTGGCAACCCAGACTGCTTGGCATGTTGGTGGCGTAGAGCTTCCTGTAGCCGCATGGCGTTCGTACTTAAATATGGAACTAACCATTCCAATTTTCGCTGTCTCTTATACACATCTCCGAGCCCACGAGACC
+
BBBBBFAADBBBGGGGGGGGGGGHHHHGGHHGHHHHHHGHHHHHHHHGGFHGGGGGHHHHHHHHHHHHHGGGGGHHGGGGEFHHHHHHHHHHHHHHHHHHHGHHHHGHHHHHHGGGGFGHHHHHHHGHFHFHHHHFF/CCGGHGGDGGGG
@M02034:409:000000000-BFKT7:1:2106:10584:18130 1:N:0:24
AAAGTCGAGGTGCCTAAAGTGGCAACCCAGACTGCTTGGCATGTTGGCGGAGTAGAGCTTCCTGTAGCCGCATGGCGTTCGCACTTAAATATGGAACTAACCATTCCAATTTTCGCTGTCTCTTATACACATCTCCG
+
AA3>AD>>ADAAFGGGGGGGGFEACB4AFHGGH3AAFFE33F2GGGA3AA0AE3A5G53FG3GDBD@DFA00>EGA>1>1E/1>>GB3G44FFB3EGEFGG0?B34F44FEG44<<BA<FB2BB1@>FG1GCCGH1<
@M02034:409:000000000-BFKT7:1:2106:27436:18134 1:N:0:24
AAAGTCGAGGTGCCTAAAGTGGCAACCCAGACTAGGAGGTAGGTTGGTGGTGTAGAGCTTCCTGTAGCCGCATGGCGTTCGTACTTAAATATGGAACTAACCATTCCAATTTTCGCTGTCTCTTATACACATCTCCGAGCCCACGAGACC
+
AAABAFBADBBBGGGBGFGFEB2EFGFEFHHGHHCFGFFBFFFDFGEEEEAFFGHFGHHHHHGHHFHBGEEFGGHEEEGGGFHHHHHHHFBGHHHF@GFFFH3GGHEHFHHHHFEFDGFFBFFFGBDFGGHEGHEBC/CB/?CFDGFE/?
@M02034:409:000000000-BFKT7:1:2106:27417:18137 1:N:0:24
AAAGTCGAGGTGCCTAAAGTGGCAACCCAGACTAGGAGGTAGGTTGGTGGTGTAGAGCTTCCTGTAGCCGCATGGCGTTCGTACTTAAATATGGAACTAACCATTCCAATTTTCGCTGTCTCTTATACACATCTCCGAGCCCACGAGACC
+
BCCCCFBCCCCBGGGGGFGGGGGHHHHGGHHGHHHHHHGEHHGHHHGGGGGFHHHHGHHHHHHHHHHHHGGGGGHHGFGGGGFHHHHHHHHFHHHHGHHHHHHHHHHHFGHHHHGGGGGHGHHHGHHHHHHGHHHFF?CDGGHGGFGGGF
@M02034:409:000000000-BFKT7:1:2106:22143:18140 1:N:0:24
AAAGTCGAGGTGCCTAAAGTGGCAACCCAGACTCTTGCTCGTGTTGGTGGTGTAGAGCTTCCTGTAGCCGCATGGCGTTCGTACTTAAATATGGAACTAACCATTCCAATTTTCGCTGTCTCTTATACACATCTCCGAGCCCACGAGACC
+
BBBBBFBBDBAAGGGGGGGGGGGHHHHGGHHGHFHHHFHHGGHHHHHEGGEFHGHHHHHHHHHHGHHHHGGGGGHHGFGGGEGHFHHGHHGHHHFHFHHHHHHHHHGHHHHHHHGGGFGHHHHHGHGFHHHHHHFHDCGCGGEGGGGDDC
@M02034:409:000000000-BFKT7:1:2106:19316:18156 1:N:0:24
AAAGTCGAGGTGCCTAAAGTGGCAACCCAGACTCAGAAGCAGGTTGGTGGTGTAGAGCTTCCTGTAGCCGCATGGCGTTCGTACTTAAATATGGAACTAACCATTCCAATTTTCGCTGTCTCTTATACACATCTCCGAGCCCACGAGACC
+
BCCBBFABDBAAGGGGGGGGFGGHGHHGGHHGHHHHHHHHHHHHHHGGGGEFFGHFHHHHHHHHHHGHHGGGGGHHGFGGGGHHHHHHHHHHHGFGFHHHHHHHHHGHHHHHHHGGGGGHHHHHHHHHHHHHHHGHGG?CGGGGGGGDCF
@M02034:409:000000000-BFKT7:1:2106:2215:18159 1:N:0:24
AAAGTCGAGGTGCCTAAAGTGGCAACCCAGACTGGTTGG
+
>AAAAF1>1>>>1FGGGGGGGBFB1FGBFGECFF0FGEG
@M02034:409:000000000-BFKT7:1:2106:22410:18160 1:N:0:24
AAAGTCGAGTTGCCTAAAGTGGCAACCCAGACTGTTGTGTTTGTTGGTGGTGTAGAGCTTCCTGTAGCCGCATGGCGTTCGTACTTAAATATGGAACTAACCATTCCAATTTTCGCTGTCTCTTATACACATCT
+
>1>>1BA1>1>1BDG1B1FE1FFHHAAFCGHGG1ADBAA00BCGHGFEFG?F/EF2B1FGE1FBB2DABAAAFE00/E?F/?0>FGFDGGFG211FFGFG1E1FGED22BGGHFG?EG?BFGG2>2FFBCGHFH
@M02034:409:000000000-BFKT7:1:2106:10282:18161 1:N:0:24
AAAGTCGAGGTGCCTAAAGTGGCAACCCAGACTAATGCTGGGGTTGGTGGTGTAGAGCTTCCTGTAGCCGCATGGCGTTCGTACTTAAATATGGAACTAACCATTCCAATTTTCGCTGTCTCTTATACACATCTCCGAGCCCACGAGACC
+
CCCCCFCCCCBBGGGGGGGGGGGGHHHGGHHGGHHHHHHHHGGFGGGEFGAFGFGGHGHHHHHHHHHHHGGGGGHHGGGGGGHHHHHHHHHHHHFGHHHHHHHHHHFFFHHHHHGGGGGGHGHHEHHHFHHHHHEBE?CCGGHGGGGDGE
@M02034:409:000000000-BFKT7:1:2106:18310:18165 1:N:0:24
AAAGTCGAGGTGCCTAAAGTGGCAACCCAGACTGAGAAGAATGTTGGTGGTGTAGAGCTTCCTGTAGCCGCATGGCGTTCGTACTTAAATATGGAACAACCATTCCAATTTTCGCTGTCTCTTATACACATCTCCGAGCCCCCGAGACC
+
CBCCBFCCCCBCGGGGGGGFGGGHHHHGGHHGHHEGGHGG3FGGHHGEFGEFGHFED5FGDFGHHGFFFGG?EEEFEFCFEECAGFEFBGHFHB3DGHFGD?FGHG44DGFHHG/?E?F4FDG?F4FG22GGDF?CCC<BF<//<</<F
@M02034:409:000000000-BFKT7:1:2106:22423:18178 1:N:0:24
AAAGTCGAGGTGCCTAAAGTGGCAACCCAGACTGTTGTGTTTGTTGGTGGTGTAGAGCTTCCTGTAGCCGCATGGCGTTCGTACTTAAATATGGAACTAACCATTCCAATTTTCGCTGTCTCTTATACACATCTCCGAGCCCACGAGACC
+
AABCAFBABDBBGGGGGGGGGGGHHHHGGHHGHHHHHFEBFGHHHHHEEFEFHHHFGFHHHHHHHHHHHFGGGGHFGGGGGGHHHHHHHHHHHG3FGGFFGHEGHHFFHHHHHFGGGGGHHHHHHHGFEGHHGHDBD/DGGFHGG/AECF
@M02034:409:000000000-BFKT7:1:2106:22405:18178 1:N:0:24
AAAGTCGAGGTGCCTAAAGTGGCAACCCAGACTGTTGTGTTTGTTGGTGGTGTAGAGCTTCCTGTAGCCGCATGGCGTTCGTACTTAAATATGGAACTAACCATTCCAATTTTCGCTGTCTCTTATACACATCTCCGAGCCCACGAGACC
+
CCCACFBBBCAAGGGGGGGGGGGHHHHGGHHGHHHHHFFHHHHHGHHGGGGFGHHHHHHHFHHHHHHHHGGGGGHHGGGGGGGHHHHHHHGHHHFHHHHHHHHHHHHGHHHHHHGGGFGHHHHHHHFHFHHHHHHHGDGGGGHGGGGGGF
@M02034:409:000000000-BFKT7:1:2106:28273:18179 1:N:0:24
AAAGTCGAGGTGCCTAAAGTGGCAACCCAGACTAAGAGTACGGTTGGTGGTGTAGAGCTTCCTGTAGCCGCATGGCGTTCGTACTTAAATATGGAACTAACCATTCCAATTTTCGCTGTCTCTTATACACATCTCCGAGCCCACGAGA
+
ABBBAFA?DDAAC4BB4GGGGG2BCAABFGFAGHGGBF5A5BE2AEE1AFEGGDGDFDGF53DF55F5AA>?EFG1E1EF1E2G1FGFGBGGGH33@CDB303BF4BBDGHHHFE//?<344?FGHDBDBG2BF32?>C?//FF@@DA
@M02034:409:000000000-BFKT7:1:2106:18296:18182 1:N:0:24
AAAGTCGAGGTGCCTAAAGTGGCAACCCAGACTGAGAAGAATGTTGGTGGTGTAGAGCTTCCTGTAGCCGCATGGCGTTCGTACTTAAATATGGAACAACCATTCCAATTTTCGCTGTCTCTTATACACATCTCCGAGCCCACGAGACC
+
A@AABFBBBBAABGGGGGGFGGGGFAGGGG2FGHFGGFHHGHHHHHHEFA1BF3GBGBFGHGFFHFFGHEG?FGHHG>EFE>2F1FEE3@4FGBB3B22FEACFHFB44FFGF@/EF<GGHHF4F4?FF2BF3FHCD/CBF/F/AA/CF
@M02034:409:000000000-BFKT7:1:2106:28253:18184 1:N:0:24
AAAGTCGAGGTGCCTAAAGTGGCAACCCAGACTAAGAGTACGGTTGGTGGTGTAGAGCTTCCTGTAGCCGCATGGCGTTCGTACTTAAATATGGAACTAACCATTCCAATTTTCGCTGTCTCTTATACACATCTCCGAGCCCACGAGACC
+
BBBBBFBBBBAAGGGGBGGGGGFHHHHGGHHGHHHHFHHGHGGHFGGGGGEFGGHGHHHHHHHHHGHHHGGGGEHGGEGAEFHHHHHHHHHHHGFGHGHHGHGHHHGHFGHHHGGGGGGHHFHHGHHHFHGHFHFGEC?CGGHGGGGA/F
@M02034:409:000000000-BFKT7:1:2106:27523:18185 1:N:0:24
AAAGTCGAGGTGCCTAAAGTGGCAACCCAGACTGGGGAGGTGGTTGGTGGTGTAGAGCTTCCTGTAGCCGCATGGCGTTCGTACTTAAATATGGAACTAACCATTCCAATTTTCGCTGTCTCTATACACATCTCCGAGCCCACGAGACCA
+
BBB@BBABDBBAGGGGGGGFGGGHHHHFGHHGHHAGGGGG2FFEGGGGFFGEGHHHHHHHHHHHFEGHHGGCGGAGFGGGGGHHHHFHHHHHHF?GFHEGHHFHHHGHGFHHHHGGGDFFHHGGHFFHEDHFGHFF/C?/FEFG/CA.C<
@M02034:409:000000000-BFKT7:1:2106:3648:18187 1:N:0:24
AAAGTCGAGGTGCCTAAAGTGGCAACCCAGACTCCTCCTCCTGTTGGTGGTGTAGAGCTTCCTGTAGCCGCATGGCGTTCGTACTTAAATATGGAACTAACCATTCCAATTTTCGCTGTCTCTTATACACATCTCCGAGCCCACGAGAC
+
CCCBBFCBBCBBGGGGGGGGGGGHHHHGGHHGHFEGCFHHCGGGGHHGGGEFHHHGHHHHHHHHHHHGHGGGGGHHGGGGGGHHHHGFGGGHHHFHGHHHHHHHHHHHHHHHHHGGGDFHHHHHHHFGGFHHHHHHGGGGGGHGGCFDG
@M02034:409:000000000-BFKT7:1:2106:14556:18196 1:N:0:24
AAAGTCGAGGTGCCTAAAGTGGCAACCCAGACTACTCTGCTGTTGGTGGTGTAGAGCTTCCTGTAGCCGCATGGCGTTCGTACTTAAATATGGAACTAACCATTCCAATTTTCGCTGTCTCTTATACACATCTCCGAGCCCACGAGACCA
+
BBBBBF@ADBBBGGGGGCGGGCFFHHHGGHHGHHHHHHHHGHGFHHAFEAAFGHHHHHHFHHHGHHHGGEEEEHFEEEGGFFGHHEF3GFHHHFGGHHHHHGGHHB4BFGHHHGEFFEFGHHHHHHGHHFHHHHHGGGGGGAF@DGAEFF
@M02034:409:000000000-BFKT7:1:2106:10871:18201 1:N:0:24
AAAGTCGAGGTGCCGAAAGTGGCAACCCAGACTAGGGGGGGGGTTGGTGGTGTAGAGCTTCCTGTAGCCGCATGGCGTTCGTACTTAAATATGGAACTAACCATTCCAATTTTCGCTGTCTCTTATACACATC
+
BABCAFCADDABGGGEGGFFGGFHHHHGGHHGHHFFEFGGGFF;>BFAAF:AAFFFFFFFFFFF;BFFB9BAFFFFFFF.DDFFFFFFFFFFBFFF/BBBFABBFFFFFFFFF99.;DA/FBBFFFFFFFBB9
@M02034:409:000000000-BFKT7:1:2106:13109:18212 1:N:0:24
AAAGTCGAGGTGCCTAAAGTGGCAACCCAGACTGTTATGCGGGTTGGTGGTGTAGAGCTTCCTGTAGCCGCATGGCGTTCGTACTTAAATATGGAACTAACCATTCCAATTTTCGCTGTCTCTTATACACATCTCCGAGCCCACGAGACC
+
CCCCCFABBCBCGGGGGFGGGGGHHHHGGHHGHHHHHHHHGGGGGGGGFGEFHHHGHHHHFHHHHHHHHGGGGGHHGGGGGFFHHHHGHHHHHHGGGHHHHHGHHHHHHHHHHGFFGGFHHGGHHHEHGHHHHGHHF?GGGGHGGDGDFF
@M02034:409:000000000-BFKT7:1:2106:4908:18216 1:N:0:24
AAAGTCGAGGTGCCTAAAGTGGCAACCCAGACTGTGAGGGGGGTTGGTGGTGTAGAGCTTCCTGTAGCCGCATGGCGTTCGTACTTAAATATGGAACTAACCATTCCAATTTTCGCTGTCTCTTATACACATCTCCGAGCCCACGAGACC
+
AAAA>BAABAABGGG5ABFEFGGHHHHGGHHGHC3D55FEEGG<CCCDCFDAFGFFFGFCGGGGG1FDFGG/D<<>AGGG?DGHHHHHDHGHGBGBCGFFFHEGHCFHHHHHHHGGGGGGGGGGGGGGEFFGGGBFD-??BEF?-@FDFE
@M02034:409:000000000-BFKT7:1:2106:10782:18225 1:N:0:24
AAAGTCGAGGTGCCTAAAGTGGCAACCCAGACTTGGGTTAGGGTTGGTGGTGTAGAGCTTCCTGTAGCCGCATGGCGTTCGTACTTAAATATGGAACTAACCATTCCAATTTTCGCTGTCTCTTATACACATCTCCGAGCCCACGAGACC
+
BBBBAFBBB@AAGGGGGGFGGGGHHHHGGHHGHHHGHAFAGGHGFFEF1AECAFGFD5GG5FDGG5AB3EFEGEG1E1EEF1F?CEGB@4G4FB33FGHHC?3B??GGGGHHHGE?EEEH3FGGFFFFHC2CCGF2DCCCGGG/<CDGGF
@M02034:409:000000000-BFKT7:1:2106:13105:18232 1:N:0:24
AAAGTCGAGGTGCCTAAAGTGGCAACCCAGACTGTTATGCGGGTTGGTGGTGTAGAGCTTCCTGTAGCCGCATGGCGTTCGTACTTAAATATGGAACTAACCATTCCAATTTTCGCTGTCTCTTATACACATCTCCGAGCCCACGAGACC
+
ABABAFBBBBBBGGGFGGFFGFGHFGHGGHHGHHHHHFFHGGGAFGGEFGGFEFHGFFHHBGHFFGHHHGGGGGFFEEFGGGHEHHFFGHGHGHGFHGGGGFHHGGFGHHHHHFEAFGGGHHHGHGFFFGEHGHGG??DCGGHGGG?DGF
@M02034:409:000000000-BFKT7:1:2106:23433:18241 1:N:0:24
AAAGTCGAGGTGCCTAAAGTGGCAACCCAGACTCAGTTGGCGGTTGGTGGTGTAGAGCTTCCTGTAGCCGCATGGCGTTCGTACTTAAATATGGAACTAACCATTCCAATTTTCGCTGTCTCTTATACACATCTCCGAGCCC
+
BCCCCFBBCCBBGGGGGGGGGGGHHHHGGHGGHHBHHGHHHFGGEGGEG1EEA3G5BAEG5FHHHFF5@FG/EEA1>?>EEEEEEGHFDGHFG333BFGH303FEGHBDGFHF4<BEDEG3GF33@>FGFF2FGH2C/<@@G
@M02034:409:000000000-BFKT7:1:2106:23387:18242 1:N:0:24
AAAGTCGAGGTGCCTAAAGTGGCAACCCAGACTATGAAGAATGTTGGTGGTGTAGAGCTTCCTGTAGCCGCATGGCGTTCGTACTTAAATATGGAACTAACCATTCCAATTTTCGCTGTCTCTTATACACATCTCCGAGCCCACGAGACC
+
CCCCBFACBCABGGGGGGGGGGGGHHHGGHHGHHHHGHHHHHHHHHHGGGGFGGHFHGHHFHHHHHHHGGGGGGHFGEFGFEBGHHHHHHGHHHFHHHHHHHEHHHHGFFGHHBEEGFEGHHHHGHFHHFHHHHHFGBGGGGHGGGGGGF
@M02034:409:000000000-BFKT7:1:2106:21251:18246 1:N:0:24
AAAGTCGAGGTGCCTAAAGTGGCAACCCAGACTGAGCGGGAGGTTGGTGGTGTAGAGCTTCCTGTAGCCGCATGGCGTTCGTACTTAAATATGGAACTAACCATTCCAATTTTCGCTGTCTCTTATACACATCTCCGAGCCCACGAGACC
+
BBBBBFABDDBBGGGGGGGGGGGHHHHGGHHGHHHHHGGGGGGGHHEEGGEFHFHFHHHHHHHHHHHHHGGGGGHHGEFGGGHHHHHHHHHHHHEGFHHHHHHHHHHGHHHHHGFGGGGHHHHHHHHHGHHHHHHGG@GGGGGGGGGGGF
@M02034:409:000000000-BFKT7:1:2106:15742:18273 1:N:0:24
AAAGTCGAGGTGCCTAAAGTGGCAACCCAGACTGTGACGCCTGTTGGTGGTGTAGAGCTTCCTGTAGCCGCATGGCGTTCGTACTTAAATATGGAACTAACCATTCCAATTTTCGCTGTCTCTTATACACATCTCCGAGCCCACGAGACC
+
AAA?AFBBDBBBGGGGGGGGGGGGHHHGGHHGGHHHHHGGGHHHHHHEFGEFGHHHHHHHHHHFGHHHHGGGGGHGGGGGFFHHHHHGFHFGHHFGGHHHFHHHHHHHHHHHHFGGGGGGEFHHHHDHHEHHHHHGG?CCFGHGGCGGFC
@M02034:409:000000000-BFKT7:1:2106:12748:18276 1:N:0:24
AAAGTCGAGGTGCCTAAAGTGGCAACCCAGACTATGCCGGGGGTTGGTGGTGTAGAGCTTCCTGTAGCCGCATGGCGTTCGTACTTAAATATGGAACTAACCATTCCAATTTTCGCTGTCTCTTATACACATCTCCGAGCCCACGAGACC
+
BBBBAFBBBBAACGGGGFEDGFFHGHAEGHHGHHHHHHGGGGGGGGG?FGEFFFFHHFHGFGGGHHHHFGGGGEHGGGGGFEHHHHGGGHGFHFDFFHBFFHBGHHBHBFGHHGGGGGGHHGGHBGFFEFDHBF<<ECCCGGHED?DGDC
@M02034:409:000000000-BFKT7:1:2106:14591:18279 1:N:0:24
AAAGTCGAGGTGCCTAAAGTGGCAACCCAGACTAATACGCATGTTGGTGGTGTAGAGCTTCCTGTAGCCGCATGGCGTTCGTACTTAAATATGGAACTAACCATTCCAATTTTCGCTGTCTCTTATACACATCTCCGAGCCCACGAGACC
+
CCBCCFBCBCAAGGGGGGGGGGGGHHHGGHHGHHHHHHGGGGGHHHHFGGEFHGHHHHHHHHHHHHHGHGGGGGHHGGGGGGFGHHHHHHGHHHBHFHHHHGHHHHHHFGHHHHGGGGEFHHHHHHFBFHFFFHHHGGGGGGHGGDGGGE
@M02034:409:000000000-BFKT7:1:2106:16735:18282 1:N:0:24
GAAGTCGAGGTGCCTAAAGTGGCAACCCAGACTTAGAATGTTGTTGGTGGTGTAGAGCTTCCTGTAGCCGCATGGCGTTCGTACTTAAATATGGAACTAACCATTCCAATTTTCGCTGTCTCTTATACACATCTCCGAGCCCACGAGACC
+
AAACCFABBBAAGGGGGGGFGGGHHHHGGHHGHHHHGGHHHGHHHHHGGGEFGGHHHHHHHHHHHHHHHGGGGGHHGFGGGGFHHHHHHHHHHHGFFHGGHHHHHHGHHHGHHHGGGGGHGGHHGHHHFHHGHHHHFBCCGGHGGGGGGE
@M02034:409:000000000-BFKT7:1:2106:28549:18283 1:N:0:24
AAAGTCGAGGTGCCTAAAGTGGCAACCCAGACTCGGTCGTCTGTTGGTGGTGTAGAGCTTCCTGTAGCCGCATGGCGTTCGTACTTAAATATGGAACTAACCATTCCAATTTTCGCTGTCTCTTATACACATCTCCGAGCCCACGAGACC
+
BBBBBFAADDABGGGGGGGGGGGHHHHGGGHGGF2EEAEEEEFHGFAEFGGFHHHGGGHHHGGHGHHFHGGGGGHGGEEGGGFHHGGFGGGHHHBGFHGGHGHHHHHHHGHHHGE?FEEFGFHGHHBGFGHHFHHHGC/@CFEGGDCGDE
@M02034:409:000000000-BFKT7:1:2106:14609:18284 1:N:0:24
AAAGTCGAGGTGCCTAAAGTGGCAACCCAGACTAATACGCATGTGGGGGGGG
+
AABA>BA>@2>AGGFAA4F6AFFFGFGDFAGFHF355DFD2AAB5BE0A<-9
@M02034:409:000000000-BFKT7:1:2106:28154:18286 1:N:0:24
AAAGTCGAGGTGCCTAAAGTGGCAACCCAGACTCCGAAGCAGGTTGGTGGTGTAGAGCTTCCTGTAGCCGCATGGCGTTCGTACTTAAATATGGAACTAACCATTCCAATTTTCGCTGTCTCTTATACACATCTCCGAGCCCACGAGACC
+
CCCCCFABBCBBGGGGGGGGGGGHHHHGGHHGHHHEEEGGHHGHHEGGGFGGHHHGFHHHHHHHGHHFHGGGGGHHGGEGGGHGHHHDGHHHH3?FEHHHFHFHHGHHGGHHHHGGF?CDGHHHFHFHHHHHHFFFGBGFFGEFGFFADF
@M02034:409:000000000-BFKT7:1:2106:10660:18288 1:N:0:24
AAAGTCGAGGTGCCTCAAGTGGCAACCCAGACTGTTGCTATTGTTGGTGGT
+
AAAAADA1A1A1BEEBABDGBFFHHHHGFHFAGB1FB1BFGGHG2BFB/AE
@M02034:409:000000000-BFKT7:1:2106:8414:18288 1:N:0:24
AAAGTCGAGGTGCCTAAAGTGGCAACCCAGACTGGGGGGGAGGTTGGTGGTGTAGAGCTTCCTGTAGCCGCATGGCGTTCGTACTTAAATATGGAACTAACCATTCCAATTTTCGCTGTCTCTTATACACATCTCCGAGCCCACGAGACC
+
BBCCAFBCCBABGGGGGFGGFGGHHHHGGHHGHHHHGGGG;CGAGGFCADCEEFGGFFGFFGGFFGGFFDBGGGGFFFFFFFFFFFFFFFFFFFBBFFFFFFFFFBFFFFFFFFFFFFFFFFFFFFFFFFFFFFFFF;DFFFFFFADAFE
@M02034:409:000000000-BFKT7:1:2106:28174:18290 1:N:0:24
AAAGTCGAGGTGCCTAAAGTGGCAACCCAGACTCCGAAGCAGGTTGGTGGTGTAGAGCTTCCTGTAGCCGCATGGCGTTCGTACTTAAATATGGAACTAACCATTCCAATTTTCGCTGTCTCTTATACACATCTCCGAGCCCACGAGACC
+
BBBBBDAAB2AAFGGGGGGGGGGHHHHGGHHCH33A2A2A3BFHGHCFGGGEGHHGHFHHHHHGHDGHHGG?EEFHGGGGGGGHHHHBGGFHH3BGHHHHHGFBGHFHFHHHHHGGGFGHHHHHBGFGFHDGHG@F/>B<DGHGCGGG?>
@M02034:409:000000000-BFKT7:1:2106:19576:18291 1:N:0:24
AAAGTCGAGGTGCCTAAAGTGGCAACCCAGACTACGGCGGAGGTTGGTGGTGTAGAGCTTCCTGTAGCCGCATGGCGTTCGTACTTAAATATGGAACTAACCATTCCAATTTTCGCTGTCTCTTATACACATCTCCGAGCCCACGAGACC
+
CCBBBFCCCCBAGGGGGGGFGGGHHHHGGHGGHFHG2F?0EFGEGHGGGGGFFHHHHHHHHHHHHHHHHGGFGGHGGGGGGGHHHHHHHHHGGH3DGHFHHHHHHHHHHHHHHHGGGGGGHFHHGHHHHHGHFHFGGCCGGGHGGCGDDE
@M02034:409:000000000-BFKT7:1:2106:23006:18296 1:N:0:24
AAAGTCGAGGTGCCTAAAGTGGCAACCCAGACT
+
ABCCAFBBBCBCGFGGGGGGGGGGHHHGGHHGH
@M02034:409:000000000-BFKT7:1:2106:21962:18303 1:N:0:24
AAAGTCGAGGTGCCTAAAGTGGCAACCCAGACTGTTAGGCATGTTGGTGGTGTAGAGCTTCCTGTAGCCGCATGGCGTTCGTACTTAAATATGGAACTAACCATTCCAATTTTCGCTGTCTCTTATACACATCTCCGAGCCCACGAGACC
+
AAA3>DA?ADAA4CGGE4AFGGGHFHGGEAACFHHHHHFHHHHFHHGEFEEGHHFBFHHH5EGGFDG5FEC0EE1B0F@FGEGFHGFHBG@DGHFDFGDGFHFHHHEHHGHGHFGGGGEFHFFH4FFF411FG1D1B<//BAFFCCGDAC
@M02034:409:000000000-BFKT7:1:2106:27383:18307 1:N:0:24
AAAGTCGAGGTGCCTAAAGTGGCAACCCAGACTCGTCGTCGTGTTGGTGGTGTAGAGCTTCCTGTAGCCGCATGGCGTTCGTACTTAAATATGGAACTAACCATTCCAATTTTCGCTGTCTCTTATACACATCTCCGAGCCCACGAGACC
+
BBBBBFBBBBBBGGGGGGGGGGGHGHHGGHHGHHGHGGFGGEGHHHHGGGGFGHHFEHHHHGHHHHHHHGGGGGHHGEGGFEFHFGHHHHGGHGEGHHGGHGGHHHHFFHHHHGGGGGDFHHGGHHHHGHHHFGHGGCC?DGHGGCFGGG
@M02034:409:000000000-BFKT7:1:2106:17111:18319 1:N:0:24
AAAGTCGAGGTGCCTAAAGTGGCAACCCAGACTCCGCCTCATGTTGGTGGTGTAGAGCTTCCTGTAGCCGCATGGCGTTCGTACTTAAATATGGAACTAACCATTCCAATTTTCGCTGTCTCTTATACACATCTCCGAGCCCACGAGACC
+
CCCCCFBCCCBBGGGGGGGGGGGHHHHGGHHGHHHGGGGGHHHHHHHGGGAFFHHFGHHHHHHHHHHHHGGGGGHHGGGGGGGHHHFGFHHHHGDEGHHHHHHHHHGGFGHHHHGGGGGGHHHHHHDGGHHHHHHGGCGGGGHGGGGGGF
@M02034:409:000000000-BFKT7:1:2106:21963:18321 1:N:0:24
AAAGTCGAGGTGCCTAAAGTGGCAACCCAGACTGTTAGGCATGTTGGTGGTGTAGAGCTTCCTGTAGCCGCATGGCGTTCGTACTTAAATATGGAACTAACCATTCCAATTTTCGCTGTCTCTTATACACATCTCCGAGCCCACGAGAC
+
DCCDDFCCCBABGGGGGGGGGGGHHHHGGHHGHHGFHHCHHHHHHHHEGGGFGHHGHGHHFHHHHHHGGGGGGGHHGAFGGGHHGHHFHHHHHFDFHHHHHHGHHHHGHHHHHHGGGGGHHHHHHHHGHHHHHHHGGCFGGGHGGGGGG
@M02034:409:000000000-BFKT7:1:2106:19166:18332 1:N:0:24
AAAGTCGAGGTGCCTAAAGTGGCAACCCAGACTAGGGGGGAGGTTGGTGGTGTAGAGCTTCCTGTAGCCGCATGGCGTTCGTACTTAAATATGGAACTAACCATTCCAATTTTCGCTGTCTCTTATACACATCTCCGAGCCCACGAGACC
+
AABBBFABCCBCGGGGFGGGGGGHHHHGGHHGHHHHHGGG><ECGHGDGGCFHHHHHFHHHHHHHHHHHGGGFGHHGGGGGGHGGHGHHHHHHHGFHHFGHHHGHHFHHHHHHFFGGGGGGGGGEFFFFFGGGGBFDA?CFGGGFDFFBE
@M02034:409:000000000-BFKT7:1:2106:10707:18333 1:N:0:24
AAAGTCGAGGTGCCTAAAGTGGCAACCCAGACTAAGTCGAGTGTTGGTGGTGTAGAGCTTCCTGTAGCCGCATGGCGTTCGTACTTAAATATGGAACTAACCATTCCAATTTTCGCTGTCTCTTATACACATCTCCGAGCCCACGAGACC
+
AABCAFAACCAAGGGGGFEFGGGHHHHGFFHGHHHHDFEGGHHGHHHEFFAFBEHHFGHHHHHHDGGFHGGGGGHFGGGGGDBHHFFHHHHFGHGFGHFFHHGHHHGFHHGHHHGGGGEGHHHEHHGDFGFFGFDGG/DBDGHGGGGGGC
@M02034:409:000000000-BFKT7:1:2106:5433:18340 1:N:0:24
ACAGTCGAGGTGCCTAAAGTGGCAACCCAGACTACGACGTGGGTTGGTGGTGTAGAGCTTCCTGTAGCCGCATGGCGTTCGTACTTAAATATGGAACTAACCATTCCAATTTTCGCTGTCTCTTATACACATCTCCGAGCCCACGAGACC
+
11>>>DAA1A>ABGGGGGGGGGFFHGHBFGFFGFHGA/AAAA/BA/AECEEBAFH2AFFHDGHHHHE2GAEEFGHHGEE/?E0?FGH1FGEGGG1BFH1GGHHGBGHHFGGHHHCGG/?DDGHGHHGGDHGBFFFHC?CCGF/F@-@.AF
@M02034:409:000000000-BFKT7:1:2106:5448:18349 1:N:0:24
AAAGTCGAGGTGCCTAAAGTGGCAACCCAGACTACGACGTGGGTTGGTGGTGTAGAGCTTCCTGTAGCCGCATGGCGTTCGTACTTAAATATGGAACTAACCATTCCAATTTTCGCTGTCTCTTATACACATCTCCGAGCCCACGAGAC
+
>3AA>BAAD@AAFGG5BEGGGEFFCFFEGHHGGHGGGGGAAA?BAEC1BEABGEGHGBGCBFFG@DFGGGGCE?F1EGGG?ECGGHHFFHHHHHF3GHEGBF?B3FD?FGHHHHCGGGGHHHFGFHGFBFHFHHFDC<@?CF/FDGGCD
@M02034:409:000000000-BFKT7:1:2106:12565:18353 1:N:0:24
AAAGTCGAGGTGCCTAAAGTGGCAACCCAGACTGGTGATGGGGTTGGTGGTGTAGAGCTTCCTGTAGCCGCATGGCGTTCGTACTTAAATATGGAACTAACCATTCCAATTTTCGCTGTCTCTTATACACATCTCCGAGCCCACGAGACC
+
CCCCCFBCCBCCGGGGGGGGGGGHHHHGGHHGHHHGHHHHHHGEFGGGFGEFHHHHHHHHHHHHHHHHHGGGGGHHGGGGGGHHHHGGHHHHHHGHHHGHHHGHHHGHHHHHHHGGGGGHHGHHHHHHHHGHHHGHGCGGGGHGGGGGGF
@M02034:409:000000000-BFKT7:1:2106:15447:18355 1:N:0:24
AAAGTCGAGGTGCCTAAAGTGGCAACCCAGACTAGTATGGGGGTTGGTGGTGTAGAGCTTCCTGTAGCCGCATGGCGTTCGTACTTAAATATGGAACTAACCATTCCAATTTTCGCTGTCTCTTATACACATCTCCGAGCCCACGAGACC
+
CCCCCFBBCCBBGGGGFGGGGGGHHHHGGHHGHHHHHHHHHGGGGGGFGGEFHHHHHHHHHHHHHHHHHGGGGGHHGGGGGFGHHHGHHHGHHHGHHHHHHHHHHHHHGGHHHGGGGGGGHGHHFHHHHHFHHHHHGGGGGGHGGGGGGG
@M02034:409:000000000-BFKT7:1:2106:28878:18361 1:N:0:24
AAAGTCGAGGTGCCTAAAGTGGCAACCCAGACTCGTCTGACTGTTGGTGGTGTAGAGC
+
BBBBBDAADBBBGGGFGBGGGGGHHHHGGHHGHC2F?GF55BGGFH2A21B113D555
@M02034:409:000000000-BFKT7:1:2106:28860:18361 1:N:0:24
AAAGTCGAGGTGCCTAAAGTGGCAACCCAGACTCGTCTTGCTGTTG
+
CCCCCFBBBCCCGGGGGGGGGGGHHHHGGHHGHBEH2A255DGHFH
@M02034:409:000000000-BFKT7:1:2106:9701:18370 1:N:0:24
AAAGTCGAGGTGCCTAAAGTGGCAACCCAGACTAAGAAGCCGGTTGGTGGTGTAGAGCTTCCTGTAGCCGCATGGCGTTCGTACTTAAATATGGAACTAACCATTCCAATTTTCGCTGTCTCTTATACACATCTCCGAGCCCACGAGACC
+
CCCCCFABCCCCGGGGGGGGGGGHHHHGGHHGHHHHHHHHHGGGGGGGGGGGHFHGHHHHHHHHHHHHHGGGGGHHGGGGGGHHHHHGHHFHHHFBHHFHHHFGHGHGHHHHHGGGGGGHHHHHHHEHFHGHHHGHGGGGGGHGGGGDDF
@M02034:409:000000000-BFKT7:1:2106:21785:18388 1:N:0:24
AAAGTCGAGGTGCCTAAAGTGGCAACCCAGACTCCTAATCAGGTTGGTGGTGTAGAGCTTCCTGTAGCCGCATGGCGTTCGTACTTAAATATGGAACTAACCATTCCAATTTTCGCTGTCTCTTATACACATCTCCGAGCCCACGAGACC
+
BCCCBFABCCABGGGGGGGGGGGHHHHGGHHGFF3FGGHHCFHHBAAEFAEEFBG5FFFFFGGGGEFBBEG@EEG1EEEGEEBFGFHF3FGB4G33B@FG303BFDFBFGDHF4>FGE?B4BFF4?BDGGFCHBH2A/CF?G/?CFGADE
@M02034:409:000000000-BFKT7:1:2106:24263:18392 1:N:0:24
AAAGTCGAGGTGCCTAAAGTGGCAACCCAGACTAATGCGGGTGTTGGTGGTGTAGAGCTTCCTGTAGCCGCATGGCGTTCGTACTTAAATATGGAACTAACCATTCCAATTTGCTGTCTCTTATACACATCTCCGAGCCCACGAGACCAG
+
CCCCCFBCCCBBGGGGGGGGGGGHHHHGGHHGHGDE5AEEG2EEGGGGGGGFHHHHHHHHHHHHHHHHHGGGGGHHGGGGGGHHHHHHHHHHHHGHHHHHHHHHHHGHHHHHFHFFHHHGHGEHH3DGFF2GF2E/>B@EHFDCGD.C0C
@M02034:409:000000000-BFKT7:1:2106:24280:18398 1:N:0:24
AAAGTCGAGGTGCCTAAAGTGGCAACCCAGACTAATGAGGGTGTTGGTGGTGCAGAGCTTGCTG
+
ABBBAFBBBBABGGGGGGGDGCGHGHHGGHGGH33F55DFFEGG2F2A11AA33D513A33BA5
@M02034:409:000000000-BFKT7:1:2106:8432:18399 1:N:0:24
AAAGTCGAGGTGCCTAAAGTGGCAACCCAGACTAGTTTTCCGGTTGGTGGTGTAGAGCTTCCTGTAGCCGCATGGCGTTCGTACTTAAATATGGAACTAACCATTCCAATTTTCGCTGTCTCTTATACACATCTCCGAGCCCACGAGACC
+
BCCCBFAABCBBGGGGGGGGGGGHHHHGGHHGHHGHHHHCHGGEFGGEFGAFHHHHHHHHHHHHHHHHHGGGGGHGGGGGGGHHHHHHFGGHHHHHEHFFHHGHHHHHHFGHHHGGGGGHHGHHHHGHHHGHHHHGGCGCGGHGG?DGGF
@M02034:409:000000000-BFKT7:1:2106:14483:18413 1:N:0:24
AAAGTCGAGGTGCCTAAAGTGGCAACCCAGACTGGGTAGTGGGTTGGTGGTGTAGAGCTTCCTGTAGCCGCATGGCGTTCGTACTTAAATATGGAACTAACCATTCCAATTTTCGCTGTCTCTTATACACATCTCCGAGCCCACGAGACC
+
CCBCBFCBCCABGGGGGGGGGGGHGHHGGHHGHHHHFFFFGHHGGGGGGGGFHGHHHHHHHHHHHHHHHGGGGGHHGGGGGGFHHHHHHHHHHHHGHHGGHHGHHHGHHHHHHHGGGGFHHHHHHHHHGHHHHHHGGGGGGGHGGGGGGG
@M02034:409:000000000-BFKT7:1:2106:22184:18427 1:N:0:24
AAAGTCGAGGTGCCTAAAGTGGCAACCCAGACTCGGAGGGGGGTTGGTGGTGTAGAGCTTCCTGTAGCCGCATGGCGTTCGTACTTAAATATGGAACTAACCATTCCAATTTTCGCTGTCTCTTATACACATCTCCGAGCCCACGAGACC
+
CCCCCFBBBCABGGGGGGGGGGGHHHHGGHHDHHGGDEGGGGG@CGGGGGGFFFHFHHFGDHHHHHHGHGGGGGHGFFDGGD/CGHHHHHHGHHCCGHHGFFCGHHGHGGGGGFGGGGGGGGGGFGGFFFFGGGGFE?FFFFFFFFFFFA
@M02034:409:000000000-BFKT7:1:2106:22727:18432 1:N:0:24
AAAGTCGAGGTGCCTAAAGTGGCAACCCAGACTTTTTTTATGGTTGGTGGTGTAGAGCTTCCTGTAGCCGCATGGCGTTCGTACTTAAATATGGAACTAACCATTCCAATTTTCGCTGTCTCTTATACACATCTCCGAGCC
+
BBCCCFBBCCBCGGGGGGGGGGGGHHHGGHHGHHHHHGGFHFFHHGGGGGEFHHHHHHHHHHHHHHHHFFGGGEHFGGGGGGCEGGHFHHFHHBFG3CGHHHGGGHHGEFGHHFF?DAEBHDGFFGFHHHBHF>G2E//@D
@M02034:409:000000000-BFKT7:1:2106:8891:18439 1:N:0:24
AAAGTCGAGGTGCCTAAAGTGGCAACCCAGACTAATTCGCGGGTTGGTGGTGTAGAGCTTCCTGTAGCCGCATGGCGTTCGTACTTAAATATGGAACTAACCATTCCAATTTTCGCTGTCTCTTATACACATCTCCGAGCCCACGAGACC
+
CCBCCFCCCCABGGGGGGGGGGGHHHHGGHHGHG3BA52BE2AFGGGGGGGFHGHHHHHHHHHHHGHHHGGGGGHHGGGGGGGHHHHFFHHHHGHGHHEGHHFHHHFGHHHHHHGFGGGHHGHHHGFFFHHHCHFHG?GGGFHGFGCDGG
@M02034:409:000000000-BFKT7:1:2106:11798:18441 1:N:0:24
AAAGTCGAGGTGCCTAAAGTGGCAACCCAGACTACTACGTTTGTTGGTGGTGTAGAGCTTCCTGTAGCCGCATGGCGTTCGTACTTAAATATGGAACTAACCATTCCAATTTTCGCTGTCTCTTATACACATCTCCGAGCCCACGAGACC
+
A?AAAF?A3DAAGFGGGFGFDGGGHHHGGCHDH33DFFFHGHGHHHHGEEEFFGGGHHHHHHHFHHHHHGGGGGHHGGGGGGHEFGEFEGHHHHGHGH3FGHGHHBGGFGHHGFE?EFFHHGHHHHGFGEGHHHGFGCGGGFFGG?DGDF
@M02034:409:000000000-BFKT7:1:2106:18480:18442 1:N:0:24
AAAGTCGAGGTGCCTAAAGTGGCAACCCAGACTACTCCTCCTGTTGGTGGTGTAGAGCTTCCTGTAGCCGCATGGCGTTCGTACTTAAATATGGAACTAACCATTCCAATTTTCGCTGTCTCTTATACACATCTCCGAGCCCACGAGACC
+
BBBBBFBBBBABGGGGGGGGFCGHHHHGGHHGHHHHHHHHHHHHHHGGGGGFHHHHHHHHHHHHHHHHHGGGGGHHGGGGGEGHHHFGFHHHHHFGHHHHHHHHGHGHFGGHHFEGGGFGHHHHHHGHHHGHHHFHD/C?@/GFGCFCGF
@M02034:409:000000000-BFKT7:1:2106:9913:18446 1:N:0:24
AAAGTCGAGGTGCCTAAAGTGGCAACCCAGACTACGCGTTCTGTTGGTGGTGTAGAGCTTCCTGTAGCCGCATGGCGTTCGTACTTAAATATGGAACTAACCATTCCAATTTTCGCTGTCTCTATACACATCTCCGAGCCCACGAGACCA
+
ABAABFBBBBAAGGGGGGGFGGGFGHHEGHGEHHHGCGEEAFGGHFEGGGEFFHHDGHHHFHHHHFHEHEGGGGHHGGGGGGGGHHGFGGBGGHB3FH3FFHEHHHGHFGHHHHGGGGF2GHHGHBFDFFGGHGFGCGCDFHGGGGCFGF
@M02034:409:000000000-BFKT7:1:2106:11814:18450 1:N:0:24
AAAGTCGAGGTGCCTAAAGTGGCAACCCAGACTACTACGTTTGTTGGTGGTGTAGAGCTTCCTGTAGCCGCATGGCGTTCGTACTTAAATATGGAACTAACCATTCCAATTTTCGCTGTCTCTTATACACATCTCCGAGCCCACGAGACC
+
>>>>>BAABBBBGGGGGGGGGGGHG4GGFHHGHFFHHFEFHFDGBFCBBEBAGFEFG5FGHHHFFDGGHEE?EEHFEEEAEEFHGFGBGHHHHHEFHHHEFFEFH4DB?FFFHFEE?E?GFFFHBFFBDBDGFHF2C/BD//?<CCGDF?
@M02034:409:000000000-BFKT7:1:2106:4787:18454 1:N:0:24
AAAGTCGAGGTGCCTAAAGTGGCAACCCAGACTGTTATGTGGGTTGGTGGTGTAGAGCTTCCTGTAGCCGCATGGCGTTCGTACTTAAATATGGAACTAACCATTCCAATTTTCGCTGTCTCTTATACACATCTCCGAGCCCACGAGACC
+
BBBBBFBBBBAAGGGGGGGGGGGHHHHGAGHGHFHH5GHBEDEEFEEGGGFFFFH5FBGFBGHHFF5AFEEEEEHFGEGEE>B?FFGFFBBFF3BBFG3?FHHHHF?DGGFHHHCGGEE3BFHGFG333F?GGDDGDCGGCC/?ADG<<F
@M02034:409:000000000-BFKT7:1:2106:18489:18457 1:N:0:24
AAAGTCGAGGTGCCTAAAGTGGCAACCCAGACTACTCCTCCTGTTGGTGGTGTAGAGCTTCCTGTAGCCGCATGGCGTTCGTACTTAAATATGGAACTAACCATTCCAATTTTCGCTGTCTCTTATACACATCTCCGAGCCCACGAGACC
+
CCCCCFBABBABGGGGGGGGGGGHHHHGGHHGHHHHHHHHFHHHHHH2FEEFGFHFGFHHBGHHHDGFFGGEGFHEFEEGGEGEEFGFFFHGHBBDFHGHEFBGGFHHHGHHHGEGFFEGHHHHHHGDDGHHHHHGGCGGCGAFFGCDGC
@M02034:409:000000000-BFKT7:1:2106:4809:18462 1:N:0:24
AAAGTCGAGGTGCCTAAAGTGGCAACCCAGACTGTTATGTGGGTTGGTGGTGTAGAGCTTCCTGTAGCCGCATGGCGTTCGTACTTAAATATGGAACTAACCATTCCAATTTTCGCTGTCTCTTATACACATCTCCGAGCCCACGAGACC
+
AABB>BA>DDBBGGGGFGGGFGFHHHHGGHHGHHHHHEGDFGGEEEEEEGEGBFHFFFHBBG5GBEFA3EGCGEGH?G?FEGFGGHGHFHGHDFD3FFBF?FBFFFEDHGHHHGFDFGFFHFHHGGFHFGHHHHFDF/BDCGHGGD//CF
@M02034:409:000000000-BFKT7:1:2106:19577:18463 1:N:0:24
AAAGTCGAGGTGCCTAAAGTGGCAACCCAGACTCGGAAGTGGGTTGGTGGTGTAGAGCTTCCTGTAGCCGCATGGCGTTCGTACTTAAATATGGAACTAACCATTCCAATTTTCGCTGTCTCTTATACACATCTCCGAGCCCACGAGACC
+
CCCCCFCCCCABGGGGGGGGGGGHHHHGGHHGHHGGGGGBFHHEFGGEFGEFGHHHHHHHHHHHHHHHHGGGGGHHGGGGGGHHHHGGHHFHHHGHFHGFHHGHHHFHHHHHHHGGGGGGHFHHHHFFHHFHFHFGFCG?GGHGGGGGGG
@M02034:409:000000000-BFKT7:1:2106:15617:18463 1:N:0:24
AAAGTCGAGGTGCCTAAAGTGGCAACCCAGACTCAGTAGCAGGTTGGTGGTGTAGAGCTTCCTGTAGCCGCATGGCGTTCGTACTTAAATATGGAACTAACCATTCCAATTTTCGCTGTCTCTTATACACATCTCCGAGCCCACGAGACC
+
ABAAAFBBBBAAGFGGGGGGGGGGGHHGGHHGHHHHHHHHHGHGHHGEFFEFHHHGHHHHHHHHHHHHHGGGGGHHGGGGGFHHHHFHHHHHHHDGHHHHHHHHHHGHGHHHHHGGGGGHHHHHHHGHGHHGGHHGGCGGGGHGGGGGGF
@M02034:409:000000000-BFKT7:1:2106:7778:18465 1:N:0:24
AAAGTCGAGGTGCCTAAAGTGGCAACCCAGACTAAGAAGATTGTTGGTGGTGTAGAGCTTCCTGTAGCCGCATGGCGTTCGTACTTAAATATGGAACTAACCATTCCAATTTTCGCTGTCTCTTATACACATCTCCGAGCCCACGAGACC
+
CCCCCFABBBABGGGGGGGGGGGHHHHGGHHGHHHHHHHHHHHHHHHEFGEEHHHHHHHHHHHHHHHHHGGGGGGHGEGGGGHHHHHHHHGGHGFHFHHHHHHHHHHHHHHHHGFGGGGGHHHHHHHHGHGHHHHGGCGGGGGGGGGGGG
@M02034:409:000000000-BFKT7:1:2106:3196:18467 1:N:0:24
AAAGTCGAGGTGCCTAAAGTGGCAACCCAGACTCAGTGTCTTGTTGGTGGTGTAGAGCTTCCTGTAGCCGCATGGCGTTCGTACTTAAATATGGAACTAACCATTCCAATTTTCGCTGTCTCTTATACACATCTCCGAGCCCACGAGACC
+
AAAAAFBBBCBCGGGGGFGGGGGFFHFGGHHGHGHGDGHHGGHGGHGFFGGGGGHFFGGHGGHFBGGFGEFCGGHFEEGGGFFHHHHGHHHHHGEBEGFHGHEHHHFFHHHHHHGGGGFFHHHHHHEGFGHHHHFHFC@CGGGGGGGGDF
@M02034:409:000000000-BFKT7:1:2106:26458:18468 1:N:0:24
AAAGTCGAGGTGCCTAAAGTGGCAACCCAGACTCGGGCGAGGGTTGGTGGTGTAGAGCTTCCTGTAGCCGCATGGCGTTCGTACTTAAATATGGAACTAACCATTCCAATTTTCGCTGTCTCTTATACACATCTCCGAGCCCACGAGACC
+
AABAABAABDAAGGGGGGGFGGGHHGHGGHCGHG222AEAA0E1EEEAFE>1FEFHHHHGHHHHGHH4FDGGGFHHEGGGGGEHHHFHFHHHHGFFGCBCBGDGFGFHHGHHHHGEDGGHHDHD2FGHEFHF1G1?CC?<CFHEC?DGGC
@M02034:409:000000000-BFKT7:1:2106:21604:18468 1:N:0:24
AAAGTCGAGGTGCCTAAAGTGGCAACCCAGACTAAGAATCTTGTTGGTGGTGTAGAGCTTCCTGTAGCCGCATGGCGTTCGTACTTAAATATGGTACTAACCATTCCAATTTTCGCTGTCTCTTATACACATCTCCGAGCCCACGAGACC
+
AABCCFBCCCAAFGGGGGGGGGGHHHHGGHHGGCBGFGHD5GHB5GABFAEEA3F5FFGHBHFFFDGBDEG0FGE1@EEGF>2??GHFGFH4EB44@DFHB?3F?4E?BGGHE4/>EF<3?FD?4F4BHFFFFHHEF/<<CFAFD@DGGA
@M02034:409:000000000-BFKT7:1:2106:16912:18479 1:N:0:24
AAAGTCGAGGTGCCTAAAGTGGCAACCCAGACTAAGATTAAGGTTGGTGGTGTAGAGCTTCCTGTAGCCGCATGGCGTTCGTACTTAAATATGGAACTAACCATTCCAATTTTCGCTGTCTCTTATACACATCTCCGAGCCCACGAGACC
+
BCCCBFBABCCCGGGGGGGFGGGHHHHGGHHGHHHHHHGHFHHGHHGEFGEFHHHGFGHHHHGGHHHGGGGFGGHGGGGGGGHHHHFGHGHHHHGEHHHFFABFGHFHHHHHHBEGGGGHHHHHHHGHGHHHHGGFDCGGGGHGGGGFGE
@M02034:409:000000000-BFKT7:1:2106:10626:18482 1:N:0:24
AAAGTCGAGGTGCCTAAAGTGGCAACCCAGACTAGGAAGAAGGTTGGTGGGCTTCCTGTAGCCGCATGGCGTTCGTACTTAAATATGGAACTAACCATTCCAATTTTCGCTGCTCTTATACACATCTCCGAGCCCACGAGACCAGAGAGG
+
CCCCBFBCCCABGGGGGGGGGGGHHHHGGHHGHGHHFGGHGHHGHHGGE?EGEHBFEHGHHHEEFCEGHFEEEFEE2?GGBH3FFHEF@FEEFHB?GHGFBE4FFFHFF?FFFHFHHHHHHHFFGHHHHGGGGGGEFGFCDGGHHHHHCC
@M02034:409:000000000-BFKT7:1:2106:19997:18484 1:N:0:24
AAAGTCGAGGTGCCTAAAGTGGCAACCCAGACTCTGCGGAGTGTT
+
BBBBAFABBBBBGGGGGFGFGGGHHHHGGHHGHAG5A2A2EFHH5
@M02034:409:000000000-BFKT7:1:2106:19615:18491 1:N:0:24
AAAGTCGAGGTGCCTAAAGTGGCAACCCAGACTCCGAAGAAGGTTGGTGGTGTAGAGCTTCCTGTAGCCGCATGGCGTTCGTACTTAAATATGGAACAACCATTCCAATTTTCGCTGTCTCTTATACACATCTCCGAGCCCACGAGACCA
+
AAABAFBBBBBBGGGGGGGFGGGHHHGGGGHGHHHFGGGGGHHGGHGAFEEFGFHFHHHHHFHGGFHHDFFEGFHGGGFGGEHHHHHHHHHHHFFGGFHGGFGHHHBEGHHHGF<EE?FGHHHHFFFFHFHHHHHGGGGGGGGGGGFGGG
@M02034:409:000000000-BFKT7:1:2106:19601:18502 1:N:0:24
AAAGTCGAGGTGCCTAAAGTGGCAACCCAGACTCCGAAGAAGGTTGGTGGTGTAGAGCTTCCTGTAGCCGCATGGCGTTCGTACTTAAATATGGAACAACCATTCCAATTTTCGCTG
+
BBBBBFBBBBBBGGGGGGGGGGGFFFHFGFHGH3FEEG2EH3FFGHGEGGEFHGHHHHHHHGHHHFHHHGGGGGHHGGGGGEGGHHGFHHFHGHHHH2GGGGHGHH4??GHG4E/<E
@M02034:409:000000000-BFKT7:1:2106:18201:18503 1:N:0:24
AAAGTCGAGGTGCCTAAAGTGGCAACCCAGACTTTGTTTTGTGTTGGTGGTGT
+
A1AAAFAADDAAFGGGFFGGGGGHHHHCG0GFHHGH20FFAHBGGEEGFGGCF
@M02034:409:000000000-BFKT7:1:2106:23869:18507 1:N:0:24
AAAGTCGAGGTGCCTAAAGTGGCAACCCAGACTCATGAGTAGGTTGGTGGTGTAGAGCTTCCTGTAGCCGCATGGCGTTCGTACTTAAATATGGAACTAACCATTCCAATTTCGCTGTCTCTTATACACATCTCCGAGCCCACGAGACCA
+
A?ABBFBBBBAAFGGGGGGGGGGHHHHGGHHGHHHHHHHHHFFHHFCEFGEFGFHFHHHHGHHHHHHHGGGGGGHGGGGGGGHHGHHHHHHHHGFHGHHFHFFHGHHHHHHHHHFGGGHHHHHHHGFHGGHHHHGGGGGGAHFFCCGGGC
@M02034:409:000000000-BFKT7:1:2106:13832:18511 1:N:0:24
AAAGTCGAGGTGCCTAAAGTGGCAACCCAGACTGGGGGGGGTGTTGGTGGTGTAGAGCTTCCTGTAGCCGCATGGCGTTCGTACTTAAATATGGAACTAACCATTCCAATTTTCGCTGTCTCTTATACACATCTCCGAGCCCACGAGACC
+
AAABBFAABB>AGGGGGGGGGGGHHHHGGHCFFFHHGGGG=DFFFEAAEFA;EFFBFFFFFFFFFFFFFFFFFDFFFDFEFA;EFF;BFFBFFF/BFF/BFFFFFFFFFFFFFB9DDDAFFFFFFF/BFFFFFFFFFAFCDFFFFDFFFF
@M02034:409:000000000-BFKT7:1:2106:18405:18516 1:N:0:24
AAAGTCGAGGTGCCTAAAGTGGCAACCCAGACTGATAATGTTGTTGGTGGTGTAGAGCTTCCTGTAGCCGCATGGCGTTCGTACTTAAATATGGAACTAACCATTCCAATTTTCGCTGTCTCTTATACACATCTCCGAGCCCACGAGACC
+
ABBAAFBCCCBCGGGGGGGFGFGHHHHGGHHGHHHHHHHHFGHGHHHEFGEFGHHHHHHHHHHHGHHHHGGGGGHHGGGGGGHHHHHHHHHHHHHGGHGHHHHGHHGHHHHHHGGGGGEHHHHHFHGHFGGGFHFHGFGCGGHGGGGGGF
@M02034:409:000000000-BFKT7:1:2106:3983:18531 1:N:0:24
AAAGTCGAGGTGCCTAAAGTGGCAACCCAGACTCGGTGGGCTGTTGGTGGTGTAGAGCTTCCTGTAGCCGCATGGCGTTCGTACTTAAATATGGAACTAACCATTCCAATTTTCGCTGTCTCTTATACACATCTCCGAGCCCACGAGACC
+
BBAABFAADBAAGGGGGGGGGGEHGHHGGGHGHHGGGGECGHGHHHHGGGEFGGHFHHHHGFHGGHFHHGGGGGHHGGGGGGHHHHHHHHGHHHFHFHHHHHGHHHGHHHHHHGGGGGGFGGBGGHGGDGHHFHFFE/BCFCEFC?DDAF
@M02034:409:000000000-BFKT7:1:2106:10049:18533 1:N:0:24
AAAGTCGAGGTGCCTAAAGTGGCAACCCAGACTAATACGGAGGTTGGTGGTGTAGAGCTTCCTGTAGCCGCATGGCGTTCGTACTTAAATATGGAACTAACCATTCCAATTTTCGCTGTCTCTTATACACATCTCCGAGCCCACGAGACC
+
BBBBBFBABBBBGGGGGGGGGGGHHHHGGHHGHHFHHHHGGGGEGHGGGGEFGHFHGHHHHHHHHHFHHGGGGGHHGGGGGGHHHHGHHGFHHHHHGHFFHHHHHHGHHHHHHHGGGGGGHHHHFHFFGCGHHHGHGD@DGGHGGCGGGG
@M02034:409:000000000-BFKT7:1:2106:17593:18535 1:N:0:24
AAAGTCGAGGTGCCTAAAGTGGCAACCCAGACTAGTTGGAGGGTTGGTGGTGTAGAGCTTCCTGTAGCCGCATGGCGTTCGTACTTAAATATGGAACTAACCATTCCAATTTTCGCTGTCTCTTATACACATCTCCGAGCCCACGAGACC
+
ABCCAFBCCBBAGGGGGGGFGGGHHHHGGHHGHHHHHHHHHGGEHGGEFGEFFHHFHHHHHHHHHHHGHGGGGGHHGGGGGGHHHHHHHHHHHHHGGGGHHHGHHHFGHHHHHGGGGGGHHHHHHHGHGHHGHHFHGDCCGGHGGGGGGE
@M02034:409:000000000-BFKT7:1:2106:25517:18538 1:N:0:24
AAAGTCGAGGTGCCTAAAGTGGCAACCCAG
+
A1A1AFAADDAAFGGGGGGGFDF0CGGEFH
@M02034:409:000000000-BFKT7:1:2106:27045:18540 1:N:0:24
AAAGTCGAGGTGCCTAAAGTGGCAACCCAGACTGCTGGGACTGTTGGTGGTGTAGAGCTTCCTGTAGCCGCATGGCGTTCGTACTTAAATATGGAACTAACCATTCCAATTTTCGCTGTCTCTTATACACATCTCCGAGCCCACGAGAC
+
CCCCCFABCCBBGGGGGGGGGGGHHHHGGGHGHGBGBFGF2AGH5A2B2EEF13F5FFGGDFFH5AA5BEG0EFC1EAEGFA2FFHHFFFHHGH33BBGH303FDBHDBGBGF4//EE/3?4B44???F2DFHDFDD<<C/F</AFG/<
@M02034:409:000000000-BFKT7:1:2106:10060:18547 1:N:0:24
AAAGTCGAGGTGCCTAAAGTGGCAACCCAGACTAATACGGAGGTTGGTGGTGTAGAGCTTCCTGTAGCCGCATGGCGTTCGTACTTAAATATGGAACTAACCATTCCAATTTTCGCTGTCTCTTATACACATCTCCGAGCCCACGAGACC
+
AABAADABCDBBGGGGGGGGGGGHHHHGGHHGHHBHHHHG2BFEFHGEFFFGHHHHGHHHFGBGHGHHFGE@EEHEEGGGGGHHHHHFHHFHHFGFHHEGFHFFGBFBGGHHHFGGGGGHHHHHGHFH3FGHHHFG?C@CFGHGGF?E.F
@M02034:409:000000000-BFKT7:1:2106:4979:18553 1:N:0:24
AAAGTCGAGGTGCCTAAAGTGGCAACCCAGACTCGTCATGCTGTTGGTGGTGTAGAGCTTCCTGTAGCCGCATGGCGTTCGTACTTAAATATGGAACTAACCATTCCAATTTTCGCTGTCTCTTATACACATCTCCGAGCCCACGAGACC
+
AAA1AFAA>D>A1GGGGGGE1AFFGHH0FHHGHHGFEHGDHHHHGFGEFEABGFF2FGHGHFGFHHHHHG?EEEHGEFGFEE>FCGFGHH2DGH1FGFBGHGGHHHHHHHHGHHGGGGGGHHHHHHGHFHHHHHHHGCCCCFHGGC/?EG
@M02034:409:000000000-BFKT7:1:2106:16993:18559 1:N:0:24
AAAGTCGAGGTGCCTAAAGTGGCAACCCAGACTCGTGAGAATGTTGGTGGTGTAGAGCTTCCTGTAGCCGCATGGCGTTCGTACTTAAATATGGAACTAACCATTCCAATTTTCGCTGTCTCTTATACACATCTCCGAGCCCACGAGACC
+
CCCCCFABBBBBGGGGGGGGGBFHHHHGGGHGHHGHHHGAGGHHHHHGGGEFGGHHHHHHHHHHHHHHHGGGGGHHGGGGGGHHHHHHHHGHHHGHHHHHHHHHHHGHHHHHHHGGGGGHHHHHHHHHHHHHHHHHGCGGGGHGGGGGGG
@M02034:409:000000000-BFKT7:1:2106:25603:18562 1:N:0:24
AAAGTCGAGGTGCCTAAAGTGGCAACCCAGACTAGGGGGGGGGTTGGTGGTGTAGAGCTTCCTGTAGCCGCATGGCGTTCGTACTTAAATATGGAACTAACCATTCCAATTTTCGCTGTCTCTTATACACATCTCCGAGCCCACGAGACC
+
BCBBBDABCCCAGGGGGGGFGGGHHHHGGHDFHFHH2BEEG?FFFFFD..D;;BFBBBFF0FFFFFFFFFFBFFFABDFFFDBFFFFFFFFFFF00FFFFFF0FFFFFFFFFFFFFF?AFFFFFFFFFFFFFFFFFD-@C-?EFC9-:;A
@M02034:409:000000000-BFKT7:1:2106:20988:18563 1:N:0:24
AAAGTCGAGGTGCCTCAAGTGGCAACCCAGACTAAGAATAATGTTG
+
BBBBBBAA?DBBGGG4BGGGGGFFHHHGGFHGH3B335B5555DDF
@M02034:409:000000000-BFKT7:1:2106:25622:18568 1:N:0:24
AAAGTCGAGGTGCCTAAAGTGGCAACCCAGACTAGGGG
+
A1>1>FAAD1>AGGGGF1F3ADECC0FEGCHGHGBF0E
@M02034:409:000000000-BFKT7:1:2106:10071:18571 1:N:0:24
AAAGTCGAGGTTCCTAAAGTGGCAACCCAGACTCTTAGGATTGTTGGTGGTGTAGAGCTTCCTGTAGCCGCGTGGCGTTCGTACTTAAATATGGAACTAACCCTTCCAATTTTCGCTGTCTCTTATACACATCTCCG
+
3>>>A5AA3DA4BEGGGEGFGGGFC44A2FH2BA3D55B555ABFGEAFE2FGBDDH53FG3BG5DGG3A00>EE//?EEGEBCEE43FG4FFG3B3FEFHF/BFFC34FDGGF//?B?1BD2B1FF221?FG>11<
@M02034:409:000000000-BFKT7:1:2106:15598:18578 1:N:0:24
AAAGTCGAGGTGCCTAAAGTGGCAACCCAGACTATGGAGGGGGTTGGTGGTGTAGAGCTTCCTGTAGCCGCATGGCGTTCGTACTTAAATATGGAACTAACCATTCCAATTTTCGCTGTCTCTTATACACATCTCCGAGCCCACGAGACC
+
BBBBBFAADBBAFGGGGFGGGGGHHHHGGHHGHFHHFGHDGCGGEGGFGGEFGHHFHHGGHHHHGGHHHGGGGGHGGGGFGECHHHHHHHGHHHFGHHGHHGHHHHFHHHHHGHGGFGGGBFGHGGFHFHHHGHHHGC?CGGHGGGFGGC
@M02034:409:000000000-BFKT7:1:2106:20997:18578 1:N:0:24
AAAGTCGAGGTGCCTAAAGTGGCAACCCAGACTAAGAATAAGGTTGGTGGTGTAGAGCTTCCTGTAGCCGCATGGCGTTCGTACTTAAATATGGAACTAACCATTCCAATTTTCGCTGTCTCTTATACACATCTCCGAGCCCACGAGACC
+
CCCCCFCCCCCBGGGGGGGGGGGHHHHGGHHGHHGHHHHHGHHHHHGGGGEFGFHHHHHHHHHHHHHHHGGGGGHHGGGGGGHHHHGHHHHHHHGFHHHHHHGHHHHHFGHHHGGGGGGHHHHHHHHHHHHHHHHHGBCFGGHGGGGGGE
@M02034:409:000000000-BFKT7:1:2106:13018:18579 1:N:0:24
AAAGTCGAGGTGCCTAAAGTGGCAACCCAGACTGGTAGGGTTGTTGGTGGTGTAGAGCTTCCTGTAGCCGCATGGCGTTCGTACTTAAATATGGAACTAACCATTCCAATTTTCGCTGTCTCTTATACACATCTCCGAGCCCACGAGACC
+
BBBBBFBBBBBAGFGGGBFFGGGHGHHGGHGGHHGHHHGGGGGGHHHGGGGFHHHHHHHHGFHHHGHHHGGGGGHHGGGGGGFHHHGGFHHHHHGFGGGHHGHHHGHHFGHHHHGGGGGHHHHHHHHHHHFHHHGHGCDGGGHGGCGGGG
@M02034:409:000000000-BFKT7:1:2106:21016:18581 1:N:0:24
AAAGTCGAGGTGCCTAAAGTGGCAACCCAGACTAAGAATAAGGTTGGTGGTGTAGAGCTTCCTGTAGCCGCATGGCGTTCGTACTTAAATATGGAACTAACCATTCCAATTTTCGCTGTCTCTTATACACATCTCCGAGCCCACGAGACC
+
AAAB>DAADBBBGGGF4AFGDGFHGHGGGCGFHHGHH5FG5GHFGFGEFGEFGGGHFGHHHHHHHGFBGGC>EEGGGEGGGGGGGHGHFGHHHGBFFFBGGFGFFGFFGHHHHGGFGGFFFGHG4GFFFFFFFH3FD@@BCFHFCCGFCF
@M02034:409:000000000-BFKT7:1:2106:3813:18582 1:N:0:24
AAAGTCGAGGTGCCTAAAGTGGCAACCCAGACTGGGCTTGGGGTTGGTGGTGTAGAGCTTCCTGTAGCCGCATGGCGTTCGTACTTAAATATGGAACTAACCATTCCAATTTTCGCTGTCTCTTATACACATCTCCGAGCCCACGAGACC
+
BCCCCFAABCBBGGGGGFGGGGGHHHHGGHGGHF2FHABEDHGGGGGFFGEGHHHGHHHHGHHHHHHHHGGGGGHHGGGGGGFHHHHHHHHHHHHGHHGHHHHHHHGHGHHHHHGGGGGHHHHHGHFFFGFHGHEFGGFGGGHGG/D?EF
@M02034:409:000000000-BFKT7:1:2106:14294:18583 1:N:0:24
AAAGTCGAGGTGCCTAAAGTGGCAACCCAGACTAAGAAGAATGTTGGTGGTGTAGAGCTTCCTGTAGCCGCATGGCGTTCGTACTTAAATATGGAACTAACCATTCCAATTTTCGCTGTCTCTTATAACATCTCCGAGCCCACGAGACCA
+
ABAAAFBBDBBBFGGGGGGGF4FFFHFEAHHGHHGHHGHBGGHHHBEEFFEBFFHDGBGGHFHGHHHHHGGGGGHFFEFEGEFAFGHFHH@GFHGHHHFGHHHHHHGGHHHHHFEFGG/GBGGHHHFHFBFGHHHGGGGGGHGG?DFGGF
@M02034:409:000000000-BFKT7:1:2106:3023:18586 1:N:0:24
AAAGTCGAGGTGCCTAAAGTGGCAACCCAGACTTTTTCTTCGGTTGGTGGTGTAGAGCTCCCTGTAGCCGCATGGCGTTCGTACTTAAATATGGAACTAACCATTCCAATTTTCGCTGTCTCTTATACACATCTCCGAGCCCACGAGACC
+
BCCCCFBCBBAAGGGGGGGFGGGHHGHGGHHGHHHHHHHHHHGGGGGGFGEFFHHHHHHHHGHHGHHHHGGGGGHEGGGGGGHHHHHGHGHHHHEFFHHGHHEHHHGHHHHHHHGGGGGHHHHHHHGHGFHHHHHGE/CCGGHGGCGGFF
@M02034:409:000000000-BFKT7:1:2106:16178:18592 1:N:0:24
AAAGTCGAGGTGCCTAAAGTGGCAACCCAGACTATGCCGTCTGTTGGTGGTGTAGAGCTTCCTGTAGCCGCATGGCGTTCGTACTTAAATATGGAACTAACCATTCCAATTTTCGCTGTCTCTTATACACATCTCCGAGCCCACGAGACC
+
BBBBAFAB@DAAGGGGGGGGGGGHHHHGGHHGHHHHHHGAEGGFHHHEFGEFGHHHHHGHHHHHHHHGGGGGGGHGGGGGGGHHHHHHHHHHHHBFHHHHGGGHHHGHHHHHHFGGGGEFHHHHGHFFFHHEFGFGD?CCGGHGGGGGGE
@M02034:409:000000000-BFKT7:1:2106:11977:18595 1:N:0:24
AAAGTCGAGGTGCCTAAAGTGGCAACCCAGACTAAGAAGAAGGTTGGTGGTGTAGAGCTTCCTGTAGCCGCATGGCGTTCGTACTTAAATATGGAACTAACCATTCCAATTTTCGCTTCTCTTATACACATCTCCGAGCCCACGAGACCA
+
AABBAFBABBBCGGGGGGGGGGGHHHHGGHHGHHGHFHHGFGHBGGGEEFEGGGHHFBHHDHHHHFHGGGGEGGHAGGGGGEGHHHHHFFHHHFD3EGFHFF3FGEDFHGHHHHGGGAEHGHHHHFEHFFGHHHFDFCGGGHGGGCGGGH
@M02034:409:000000000-BFKT7:1:2106:12316:18601 1:N:0:24
AAAGTCGAGGTGCCTAAAGTGGCAACCCAGACTTCGTTTTTGGTTGGTGGTGTAGAGCTTCCTGTAGCCGCATGGCGTTCGTACTTAAATATGGAACTAACCATTCCAATTTTCGCTGTCTCTTATACACATCTCCGAGCCCACGAGACC
+
AABBBFBBBBBAGGGGFGGGGGGGHHHGGHHGHHB223A22AAFGGGGFEEGHFHHHHGHHHHHGHHHHGGFGGHHGGGGGGBGHHGFHHGGHHDHGHHBGHGHHHGHHHHHHHGGGGGGHHHHFHGHHHGHHHFHFDCFGGGGGGGGG<
@M02034:409:000000000-BFKT7:1:2106:19493:18602 1:N:0:24
AAAGTCGAGGTGCCTAAAGTGGCAACCCAGACTAAGAAGCATGTTGATGGTGTAGAGCTTCCTGTAGCCGCATGGCGTTCGTACTTAAATATGAAACTAACCATTCCAATTTTCGCTGTCTCTTATACACATCTCCGAGCCCACGAGAC
+
BCCCBFBCDBBCGGGGGGGGGGGHHHHGGHHGHH3G35FFFHHHHHADD3GH23F5ABEGBGHH5BB5AAE0BEF1E?EFDE21?GHF3FGD4E43FEGH313B3@F44B?GF4EEF/?B?4B?4B?BF3G3GFHBA<>C//<?<DCAA
@M02034:409:000000000-BFKT7:1:2106:23722:18615 1:N:0:24
AAAGTCGAGGTGCCTAAAGTGGCAACCCAGACTCGGGAGCGTGTTGGTGGTGTAGAGCTTCCTGTAGCCGCATGGCGTTCGTACTTAAATATGGAACTAACCATTCCAATTTTCGCTGTCTCTTATACACATCTCCGAGCCCACGAGACC
+
BCACCFCCBCBBGGGGGGGGGGGHHHHGGHHGHHGGGGGGGGGGHHHGGGEFGHHGHHHHHHHHHHHHHGGGGGHGGGGGGGBGHHHHHHGHGHGHGHFHHHHGHHHHGHGHHHGGGGGHHGHHHHFHHHHHHHEHG@GCGGHGGCGGGG
@M02034:409:000000000-BFKT7:1:2106:24457:18617 1:N:0:24
AAAGTCGAGGTGCCTAAAGTGGCAACCCAGACTTAGCAGAGGGTTGGTGGTGTAGAGCTTCCTGTAGCCGCATGGTG
+
BCCCBFCCCCBBGGGGGGGGGGGHHHHGGHHDH5GH3BF322BA2EEA11BE13D555BA5B5AB5D53AE?EEE55
@M02034:409:000000000-BFKT7:1:2106:15377:18620 1:N:0:24
AAAGTCGAGGTGCCTAAAGTGGCAACCCAGACTACTATGAGTGTTGGTGGTGTAGAGCTTCCTGTAGCCGCATGGCGTTCGTACTTAAATATGGAACTAACCATTCCAATTTTCGCTGTCTCTTATACACATCTCCGAGCCCACGAGACC
+
CCCCCFBBCCCCFGGGGGGGGGGHHHHGFHHGHHHHDGHHHHHHHHHEFGEFGGHHHHHHHHHHGGHHHGGGGGHHGGGGGGGHHHHGHHGHHHEBFHHHHHHHHGHHHFHHHHGGGGGHHHHHDHGFHHBHFHHGD/BCGGGGGCCEGF
@M02034:409:000000000-BFKT7:1:2106:25157:18622 1:N:0:24
AAAGTCGAGGTGCCTAAAGTGGCAACCCAGACAGCGTGTTGGTGGTGTAGAGCTTCCTGTAGCCGCATGGCGTTCGTACTTAAATATGGAACTAACCATTCCAATTTTCGCTGTCTCTTATACACATCTCCGAGCCCACGAGACCAGAGA
+
BBBBBFABBBBBGGGG4GGFGGGHHHHGGHHGHHHFEEEHHHFFGBFHHHGGHHHHHGHFHHHHGGGEEGHGGGGGEHEGHGHHHFHHG3BGHHHGHHHHHHH4GHHHHGEGGFGHHHHHHHGHEFGCGFHGFGGGEHGGCGDGEHFGG<
@M02034:409:000000000-BFKT7:1:2106:19486:18627 1:N:0:24
AAAGTCGAGGTGCCTAACGTGGCAACCCAGACTCA
+
AAA1AD>11DAAGGGGF1AFCCEHHFHEFFHGF1A
@M02034:409:000000000-BFKT7:1:2106:20211:18628 1:N:0:24
AAAGTCGAGGTGCCTAAAGTGGCAACCCAGACTCGGCTTGCTGTTGGTGGTGTAGAGCTTCCTGTAGCCGCATGGCGTTCGTACTTAAATATGGAACTAACCATTCCAATTTTCGCTGTCTCTTATACACATCTCCGAGCCCACGAGACC
+
ABBBAFBCCCAAGGGGGGFGGGGHHHHGGHHGHHGGGGEGHHHGFHHFFGEFCGHFHHGHHHHHGFGGFEFFGGHGGGGGGEEHHHHHHHHGHGDBGHHHHHHHHHGHHHHHHHGGGGFFHGGHHHHHHHHHGHFHECFCGGHGGGGFDG
@M02034:409:000000000-BFKT7:1:2106:18977:18629 1:N:0:24
AAAGTCGAGGTGCCTAAAGTGGCAACCCAGACTCGGTCGAATGTTGGTGGTGTAGAGCTTCCTGTAGCCGCATGGCGTTCGTACTTAAATATGGAACTAACCATTCCAATTTTCGCTGTCTCTTATACACATCTCCGAGCCCACGAGACC
+
BCCCBFAABCCCGGGGGGGGGGGHHHHGGHHGHGF22AAA2FHGFHHGC1BF13F55AFFFGG5G5D53>F?FEG1@EEGD?2?FFGH3FGEGD33FGHH303B?4B4GFDHH4<FGEBG3GFDBHFHFFBFHHFGD?/@CGHGCA?DGF
@M02034:409:000000000-BFKT7:1:2106:18263:18635 1:N:0:24
AAAGTCGAGGTGCCTAAAGTGGCAACCCAGACTTGGGCTAGTGTTGGTGGTGTAGAGCTTCCTGTAGCCGCATGGCGTTCGTACTTAAATATGGAACTAACCATTCCAATTTTCGCTGTCTCTTATACACATCTCCGAGCCCACGAGACC
+
BCCCBFBCCCACGGGGGGGFGGGGHHHGGHHGHHFGHHHHHHHHHHGEFFEFHGHHHGHHHHHHGHHHHGGCGGHHGGGGGEGGHHGHHHGHHHFFFHHFGHFHHHFFHHHHHGGGGGEGHHHHEFHHEGFHHHGGFBCCGGHGGGGFGF
@M02034:409:000000000-BFKT7:1:2106:9067:18636 1:N:0:24
AAAGTCGAGGTGCCTAAAGTGGCAACCCAGACTAATAATAAGGTTGGTGGTGTAGAGCTTCCTGTAGCCGCATGGCGTTCGTACTTAAATATGGAACTAACCATTCCAATTTTCGCTGTCTCTTATACACATCTCCGAGCCCACGAGACC
+
BBCCCFBCCCABGGGGGGGGGGGHHHHGGHHGHHHHHHHHGGHFGHGGFGBFFGHHHHHHHHHHGHHHHGGGGGHHGGGGGFFHHHGHHHGHHHDGHHFHHHGHHHHHGHHHHGGGGGGHHHHHHHHGHHHHGHHGGGGGGGHGGGGGGG
@M02034:409:000000000-BFKT7:1:2106:23432:18637 1:N:0:24
AAAGTCGAGGTGCCTAAAGTGGCAACCCAGACTCCGTGGTGTGTTGGTGGTGTAGAGCTTCCTGTAGCCGCATGGCGTTCGTACTTAAATATGGAACTAACCATTCCAATTTTCGCTGTCTCTTATACACATCTCCGAGCCCACGAGACC
+
CCCCCFBBCCBBGGGGGGGGGGGHHHHGGHHGHHHFGFGBFHGHHHHGGGEFHHHHHHHHHHHHGHHHHGGGGGHHGGGGGEHHHHHGHHHHHHGHFHGFHHHHHHGHHHHHHHGGGGGHHHHHHHHHGHHFFHGFEBGGGGHGGGGGGF
@M02034:409:000000000-BFKT7:1:2106:23457:18639 1:N:0:24
AAAGTCGAGGTGCTAAAGTGGCAACCCAGACTTAGGTTCTTGTTGGTGGTGTAGAGCTTCCTGTAGCCGCATGGCGTTCGTACTTAAATATGGAACTAACCATTCCAATTTTCGCTGTCTCTTATACACATCTCCGAGCCCACGAGACCA
+
BBBBBFBBB@BBGGFFGGFGGEHHHHGGHHGHHHHHFGHHFHHGHHAFGEFHFHEGGHHEHHHHFHGHGFGGGHEEEGFFEGFHHFGHHHHHHHHHHFHHHHHHHHHHHHHHGGEEGEFHFHHHHFFHHHHHHHHGGGGGGHGFCGGGGB
@M02034:409:000000000-BFKT7:1:2106:5870:18647 1:N:0:24
AAAGTCGAGGTGCCTAAAGTGGCAACCCAGACTTCGGTGCCTGTTGGTGGTGTAGAGCTTCCTGTAGCCGCATGGCGTTCGTACTTAAATATGGAACTAACCATTCCAATTTTCGCTGTCTCTTATACACATCTCCGAGCCCACGAGACC
+
11AAA3>>>A>A1GFEGFGEEBF0AGBBAF0FBF10AFEE0FDHG1BA//ABFGG21DHGHAFBFHFHHG@@>EGBE/EAEE0>>GBBFE2BFF1@CE1FCFFCGHHG2FGGHGEGGGEGHHGHHHFFFFHHBGDGG/CC/FGGC@CCCF
@M02034:409:000000000-BFKT7:1:2106:26998:18648 1:N:0:24
AAAGTCGAGGTGCCTAAAGTGGCAACCCAGACTTTTTATTCTGTTGGTGGTGTAGAGCTTCCTGTAGCCGCATGGCGTTCGTACTTAAATATGGAACTAACCATTCCAATTTTCGCTGTCTCTTATACACATCTCCGAGCCCACGAGACC
+
ABBCBFBABBAAGGGGGGGGFGFHGAFEFHHGHHHHHGGGGGHGHHHABFEFFGHFGDHHFGHHHBFGHFGAFGHGEA?FGEHHGGFFHGHFHHGFGGFFFGFFFFGHHHHHHFEEDFFFHFHHHFFHBGHFHFG2C<@C@FFFDCFA?F
@M02034:409:000000000-BFKT7:1:2106:14402:18649 1:N:0:24
AAAGTCGAGGTGCCTAAAGTGGCAACCCAGACTTAGCTGCCTGTTGGTGGTGTAGAGC
+
BBCCAFABCCBCGGGGGGGFGGGHHHHGGHH2BAGHF5B32BGH5GAA22E113D555
@M02034:409:000000000-BFKT7:1:2106:5042:18651 1:N:0:24
AAAGTCGAGGTGCCTAAAGTGGCAACCCAGACTTTTCGTCTGGTGGTGGTGCAG
+
A?AB>BAADBBBGGGGCGGFFGFHHHHGGHHFH5F55A222A3B2AAB1B133D
@M02034:409:000000000-BFKT7:1:2106:14389:18661 1:N:0:24
AAAGTCGAGGTGCCTAAAGTGGCAACCCAGACTTAGCTGCCTGTTGGTGGTGTAGAGCTTCCTGTAGCCGCATGGCGTTCGTACTTAAATATGGAACTAACCATTCCAATTTTCGCTGTCTCTTATACACATCTCCGAGCCCACGAGACC
+
3AA>AFABBBBBGGGGGGGGGFGHHHHGGHGGHHHHHHHHHHHHHHHGGGEFEGFHHHHHGHHHFHHHHGGGGGHGGDGGGDGHGHGHGFGGGHGHHHGFHAHHHHFFFHHHHBEGGDEBGFHHHHFFFFEFHFF1CD//BFGGGGGGFF
@M02034:409:000000000-BFKT7:1:2106:11236:18677 1:N:0:24
AAAGTCGAGGTGCCTAAAGTGGTAACCCAGACTCCGAATCCTGTTGGTGGTGTAGAGCTTCCTGTAGCCGCATGGCGTTCGTACTTAAATATGGAACTAACCATTCCAATTTTCGCTGTCTCTTATACACATCTCCGAGCCCACGAGACC
+
ABBBAFB3DBAAGGGGGFFGFFHHHHHHGHHGHHHGGGGGHHHHGHHEFG1FFGHHHFHGHHHHFFHHHGGGGGHHGGGEGGHHHHHHHHHHHHHFGGFHFHGHHHHHHHHHHFGGGGFFHGHHFHFHEE2GCGGBA?BC?GHGFDCGGE
@M02034:409:000000000-BFKT7:1:2106:7451:18684 1:N:0:24
AAAGTCGAGGTGCCTAAAGTGGCAACCCAGACTAGGGGTAGGGTTGGTGGTGTAGAGCTTCCTGTAGCCGCATGGCGTTCGTACTTAAATATGGAACTAACCATTCCAATTTTCGCTGTCTCTTATACACATCTCCGAGCCCACGAGACC
+
ABBBABAA@DBBGGGGGFGGGGGHHHHGGHHGHHHHHGGGGGGHHGG1FFEFHHHHHHHHHHHFHHHGGGEGGGHGGFFFG?CHHHHHGHFHHEFFHHHHGHHHDGFFHHHHHHGGGGGGHHHG3GFHHFHGHHFFG@DGFGHGGGCFGG
@M02034:409:000000000-BFKT7:1:2106:10717:18689 1:N:0:24
AAAGTCGAGGTGCCTAAAGTGGCAACCCAGACTAAGAAGAATGTTGGTGGTGTAGAGCTTCCTGTAGCCGCATGGCGTTCGTACTTAAATATGGAACTAACCATTCCAATTTTCGCTGTCTCTTATACACATCTCCGAGCCCACGAGACC
+
BCCCBDABCCCCGGGGGGGGGGGHHHHGGHHGHHHHGFHHHGHHHHHEEEGFGHHHFHGHGHHHHGHGGGGGGGGAEEGGGEHHHHHHFFHHHHDDHHHHGFBGHFHHHHHHHHGGGGGFFHHHGHFHGFHHHHHGGFGCCGEGGCGGGG
@M02034:409:000000000-BFKT7:1:2106:22760:18691 1:N:0:24
AAAGTCGAGGTGCCTAAAGTGGCAACCCAGACTGGGAGGGGGGTTGGTGGTGTAGAGCTTCCTGTAGCCGCATGGCGTTCGTACTTAAATATGGAACTAACCATTCCAATTTTCGCTGTCTCTTATACACATCTCCGAGCCCACGAGACC
+
ABBBADABDBBBGGGFCGGGGGGHHHHGGHHGHHHGHGGGGGGCDFCBFG?FGHHHHHHHHHHFGHHHHDADGFHHGDGGGDFHHHHFFHFGFHGFGHHHHFHHHHFHBGHHGGGGGGGFGFGGGGFGFGGGGGGEE9BCFFFFFFAFFA
@M02034:409:000000000-BFKT7:1:2106:3535:18692 1:N:0:24
AAAGTCGAGGTCCTAAAGTGGCAACCCAGACTTAGCCTCTTGTTGGTGGTGTAGAGCTTCCTGTAGCCGCATGGCGTTCGTACTTAAATATGGAACTAACCATTCCAATTTTCGCTGTCTCTTATACACATCTCCGAGCCCACGAGACCA
+
11?AAFAADDAFEFFGGD3B1AFCFGECFFFGGHHHGHHHHABBGAAFCAAFDG2DAFGAFGHAFHHFGGCGGH>EEEFEB0?FFFGBH2BGF1@FH@1FGHHFHHHHHHHHHCEEEEGHHHHGGBFGFFFHFHDE@CCCFHGGCGGGGF
@M02034:409:000000000-BFKT7:1:2106:12264:18697 1:N:0:24
AAAGTCGAGGTGCCTAAAGTGGCAACCCAGCCTGTTGGTACGGTAGAGCTTCCTGTAGCCGCATGGCGTTCGTACTTAAATATGGAACTAACCATTCCAATTTTCGCTGTCTCTTATACACATCTCCGAGCCACGAGACGGACTCCTAT
+
CCCCCFABCCCBGGGGGGGFGGGHHHHGGHCGH2BFGHGFBAFHH?5FGHHHHHHHHHHHGGFGGHHGGGGGGHHHHHHHHHHHHHHHHHHHHHHHHHHHHHHHHGGGGGHHHHHGHHHHHGGHHHHGGGGGHHG/B/EAAE@DF1F1?
@M02034:409:000000000-BFKT7:1:2106:3548:18704 1:N:0:24
AAAGTCGAGGTCCTAAAGTTGCCACCCAGACTTAGCCTCTTGTTGGTGGTGTAGAGCTTCCTGTAGCCGCCTGGCGTTCGTACTTAAATATTGAACTAAACATTCCAATTTTCGCTGTCTCTTATACACATCTCCGAGCCCACGAGACCA
+
AAAAADAADDAFGFFFDAF3BB1BFGFG00BBFHAAB1B1EGHHHHABEB/AADD1DFGDGGDGDFFGG?/EAHA/BEC/?FGFGFGGHH22BGGFFFH1BBBFGF2>BFFGG//EE?BFHHFBF>BF<DFHB1<A>//BFAF@/</AC?
@M02034:409:000000000-BFKT7:1:2106:23288:18711 1:N:0:24
AAAGTCGAGGTGCCTAAAGTGGCAACCCAGACTCCGTCTTATGTTGGTGGTGTAGAGCTTCCTGTAGCCGCATGGCGTTCGTACTTAAATATGGAACTAACCATTCCAATTTTCGCTGTCTCTTATACACATCTCCGAGCCCACGAGACC
+
CCCCCFBCCCBAGGGGGGGGGGGGHHHGGHHGHHHGGHHGHHHHHHHGGGEFHGHFHHHHHHHHHHHHHGGGGGHHGGGGGGGHHHHGHHGHHGFFGHHHHHGHHHGHGHHHHHGGGGGHHHHHHHHHGHHGHHHHG@FCGGHGGFGAFG
@M02034:409:000000000-BFKT7:1:2106:4453:18724 1:N:0:24
AAAGTCGAGGTGCCTAAAGTGGCAACCCAGACTGGGTGGGGGGTTGGTGGTGTAGAGCTTCCTGTAGCCGCATGGCGTTCGTACTTAAATATGGAACTAACCATTCCAATTTTCGCTGTCTCTTATACACATCTCCGAGCCCACGAGACC
+
A@ABBFBBBBAAGGFGGGGGGGGHHHHGGHFFHHHHHFGGGEGGFGGGGGC?FGHFHFHHHGHHHGHHHG?->CHHGDGGDACEHHGFHFCHHHFCCHF0GHHHHHHHHHHHGGGGGGDFGGGGGGFFFGGGGGGGGGA;BEFFFBD9AE
@M02034:409:000000000-BFKT7:1:2106:19311:18726 1:N:0:24
AAAGTCGAGGTGCCTAAAGTGGCAACCCAGACTACGCATGAGGTTGGTGGTGTAGAGCTTCCTGTAGCCGCATGGCGTTCGTACTTAAATATGGAACTAACCATTCCAATTTTCGCTGTCTCTTA
+
AAA1A@AADDAAGGGGGGGGFEFABAGEFFAFFGCEC?/EEF0FGF?AFEAFH1F2E1AFGCFGFGB21>>/BEGF@/>FF?0>FFGDF2F2G111BFGGFE1B>FGFGG1GDB//???B>FF>>
@M02034:409:000000000-BFKT7:1:2106:26456:18728 1:N:0:24
AAAGTCGAGGTGCCTAAAGTGGCAACCCAG
+
CCCCCFCCCCBBGGGGGGGGGGGHHHHGGH
@M02034:409:000000000-BFKT7:1:2106:17642:18731 1:N:0:24
AAAGTCGAGGTGCCTAAAGTGGCAACCCAGACTGCGCCTGATGTTGGTGGTGTAGAGCTTCCTGTAGCCGCATGGCGTTCGTACTTAAATATGGAACTAACCATTCCAATTTTCGCTGTCTCTTATACACATCTCCGAGCCCACGAGACC
+
AAAAAFAB?DBAGFGGGGGG54BFGHHGGHHGHHHFGGGHHHGHHHGGGG?BFGHGGFHHHHHHHHHHHGECGEHHGEGFGEFGHGD3GGBGHFGFGHFFHHGGHHHHFFGHHGEFGGGHGFGHFHFGFFHHHHHHGBCGGGEGGCCDGF
@M02034:409:000000000-BFKT7:1:2106:4468:18734 1:N:0:24
AAAGTCGAGGTGCCTAAAGTGGCAACCCAGACTGGGTGGGGGGTTGGTGGTGTAGAGCTTCCTGTAGCCGCATGGCGTTCGTACTTAAATATGGAACTAACCATTCCAATTTTCGCTGTCTCTTATACACATCTCCGAGCCCACGAGACC
+
>>AA3B>>DAAAEGGBFBFGGGGHHHFEFHHGHH2BBBEFEEF<@BC?FDDFCFHHFFGG1FGGG1GGDDDCGGG0ADCE?DBGHFFF0CGHHHFEFHBFCHFGHFHHGHHHGFDGGGAFGGGGGGEFEFFFFFFBE--9BFE?CF;ADA
@M02034:409:000000000-BFKT7:1:2106:20266:18741 1:N:0:24
AAAGTCGAGGTGCCTAAAGTGGCAACCCAGACTTTTTTTCTTGTTGGTGGTGTAGAGCTTCCTGTAGCCGCAT
+
BBBBBFBBDBBBGGGGGGGFGFGHHHHGGHHGH5GHHGGHHHBBFHG1AEEEAAF5DDDB5FFHAD@5@?E0E
@M02034:409:000000000-BFKT7:1:2106:27848:18749 1:N:0:24
AAAGTCGAGGTGCCTAAAGTGGCAACCCAGACTCTTTTTCCTGTTGGTGGTGTAGAGCTTCCTGTAGCCGCATGGCGTTCGTACTTAAATATGGAATAACCATTCCAATTTTCGCTGTCTCTTATACACATCTCCGAGCCCACGAGACCA
+
ABCBBFABBCCBGGGGGGGGGGGHHHHGGHEFHHHHHHHHHHHHHHHGGFGGHHHHGHHHHHHHHFHHHGGCEGHFGGGGGFHHHHHHGHHGHFHFFGGHHHGHGHGFGHHHHGGFGEHGHHHHH4FHHHFHHHHGCDGGGHGGGGGGG?
@M02034:409:000000000-BFKT7:1:2106:17653:18749 1:N:0:24
AAAGTCGAGGTGCCTAAAGTGGCAACCCAGACTGCGCCTGATGTTGGTGGTGTAGAGCTTCCTGTAGCCGCATGGCGTTCGTACTTAAATATGGAACTAACCATTCCAATTTTCGCTGTCTCTTATACACATCTCCGAGCCCACGAGACC
+
CCCCCFCCCCCCGGGGFGGGGGGHHHHGGHHGHHHGGGGHFGHGHHHGGGEFHHHHHHHHHHHHHHHHHGGGGGHHGGGGGGHHHHHHHHHHHHHHHHGHHHFHHHGHHHHHHHGGGGGHHHHHGHHHGHHHHHHHGDGGGGHGGGGGGG
@M02034:409:000000000-BFKT7:1:2106:13385:18754 1:N:0:24
AAAGTCGAGGTGCCTAAAGTGGCAACCCAGACTGTTGAGTTGGTTGGTGGTGTAGAGCTTCCTGTAGCCGCATGGCGTTCGTACTTAAATATGGAACTAACCATTCCAATTTTCGCTGTCTCTTATACACATCTCCGAGCCCACGAGACC
+
AA?1>@>ADDAABGBGFEFGGBFBCGFEGG0FFHHFHFFFGFFEGGGEFEAFHHFHHHHHHCHFGGHHHGCEEGHFEGGFGE0FEGGFHFEGEGBBEFFHHHGHHHHHGHHHHFEFGGGHHHGHHHGHFHHGHHHDCCGG@FFGGGGGGA
@M02034:409:000000000-BFKT7:1:2106:12174:18756 1:N:0:24
AAAGTCGAGGTGCCTAAAGTGGCAACCCAGACTCTTCTTCTTGTTGGTGGTGTAGAGCTTCCTGTAGCCGCATGGCGTTCGTACTTAAATATGGTACTAACCATTCCAATTTTCGCTGTCTCTTATACACATCTCCGAGC
+
BCBBBFBCCCABGGGGGGGGGGGGHHHGGHHGHCHHFDGHHCHHFCAAF?FEGBGBGEFHBHFG5AFBGEG?EEEA>EEGEG2CEGHGBGHEGF44BBGHB13B??G44F3FD4>>EA/34BBG4B?4F32?F?B??//<
@M02034:409:000000000-BFKT7:1:2106:20271:18761 1:N:0:24
AAAGTCGAGGTGCCTAAAGTGGCAACCCAGACTTTTTTTCTTGTTGGTGGTGTAGAGC
+
BBBBAFBBBBAAGGGGGGFAAFGHFHGGGHHGHHCFGEFFGGHGFHE1A1EEB3G555
@M02034:409:000000000-BFKT7:1:2106:19290:18761 1:N:0:24
AAAGTCGAGGTGCCTAAAGTGGCAACCCAGACTAGGTTTTGTGTTGGTGGTGTAGAGCTTCCTGTAGCCGCATGGCGTTCGTACTTAAATATGGAACTAACCATTCCAATTTTCG
+
BBCBCDABCCBBGGGGGGGGGGGHHHHGGHHGHC33BAAFFHHHHHHGGGGGHHF5FDGHH3EGADBGDAE0?EG1EGC1EE21BGGFEF@GHHHD3@F3G0?BFHFHBFGHF4<
@M02034:409:000000000-BFKT7:1:2106:15135:18771 1:N:0:24
AAAGTCGAGGTGCCTAAAGTGGCAACCCAGACTGTGGATTAGGTTGGTGGTGTAGAGCTTCCTGTAGCCGCATGGCGTTCGTACTTAAATATGGAACTAACCATTCCAATTTTCGCTGTCTCTTATACACATCTCCGAGCCCACGAGACC
+
CCCCBFBCCCBBGGGGGGGGGGGHHHHGGHHGHHHHHGHHHHHHHHGGFGGGHHHHHHHHHHHHHHHHHGGGGGHHGGGGGGGHHHGFHHHHHHHHHHGHHHGHHHGHHHHHHFGGGGGGHHHHHHHHHGFHFHFFFFGGGFHGGCGGGC
@M02034:409:000000000-BFKT7:1:2106:26534:18774 1:N:0:24
AAAGTCGAGGTGCCTAAAGTGGCAACCAGACTGAGCAGTCGGTTGGTGGTGTAGAGCTTCCTGTAGCCGCATGGCGTTCGTACTTAAATATGGAACTAACCATTCCAATTTTCGCTGTCTCTTATACACATCTCCGAGCCCACGAGACC
+
ABBABFABDDAAGGGFFGG6GGFHFHHGFFFHH3FHGHHHGGAFE2EFGEFHGH5FGHHGHGHFGGHHGGCGGHFE1>?F1B?FGGHHFBFGH3@FFFFFFFHHHHGHHHHH4EFFGEGHGHEFGB3FBFGHHEHDCG?DGHGCDCFGG
@M02034:409:000000000-BFKT7:1:2106:18374:18776 1:N:0:24
AAAGTCGGGTGCCTAAAGTGGCAACCCAGACTCGGAGTTGGGTTGGTGGTGTAGAGCTTCCTGTAGCCGCATGGCGTTCGTACTTAAATATGGAACTAACCATTCCAATTTTCGCTGTCTCTTATACACATCTCCGAGCCCACGAGACCA
+
BBBBBFADDABBGGGGGGGFGEEFHHGGEHGHGGEGFABGCEEFFGEFGFFAAGBGHHH5GHHHHHFHE>>EFH1E?EAE1CGGHEGGHEGDGFGHHEHHHHHHHHFHHHHHBEDGGEGHGGGGHFFHHHHGFHHGGGDFGHGGGGDGGC
@M02034:409:000000000-BFKT7:1:2106:16207:18789 1:N:0:24
AAAGTCGAGGTGCCTAAAGTGGCAACCCAGACTGGTGGGGGTGTTGGTGGTGTAGAGCTTCCTGTAGCCGCATGGCGTTCGTACTTAAATATGGAACTAACCATTCCAATTTTCGCTGTCTCTTATACACATCTCCGAGCCCACGAGACC
+
CCCCCFABCCBAGGGGGGGGGGGHHHHGGHHGHHHHHGGGGGGGGHHEGGAFGHHHHHHHHHHHHHGHHGGGGGHHGGGGGFGHHHHGHHHHHHHHGHFFGHEHHHHHHHHHHFGFGGGHHGHHHHHHGFHHGHHGGDGCGGHGGCCGGE
@M02034:409:000000000-BFKT7:1:2106:21228:18799 1:N:0:24
AAAGTCGAGGTGCCTAAAGTGGCAACCCAGACTAATCAGCAGGTTGGTGGTGTAGAGCTTCCTGTAGCCGCATGGCGTTCGTACTTAAATATGGAACTAACCATTCCAATTTTCGCTGTCTCTTATACACATCTCCGAGCCCACGAGACC
+
CCCCCFCCCCBBGGGGGGGGGGGHHHHGGHGGHHHHHHHHHHHHGHGGGGGFGGHHHFHHHGHHHHHHHGGGGGHHGGGGGGHHHHHGHHGGHEFHHHHGHHGHHHGHHHHHHFGGGGEHHHHHFHGHHHHHHHGFGBDGGGHGGGGGGF
@M02034:409:000000000-BFKT7:1:2106:25307:18802 1:N:0:24
AAAGTCGAGGTGCCTAAAGTGGCAACCCAGACTGAGAATCATGTTGGTGGTGTAGAGCTTCCTGTAGCCGCATGGCGTTCGTACTTAAATATGGAACTAACCATTCCAATTTTCGCTGTCTCTTATACACATCTCCGAGCCCACGAGACC
+
CCCCCFCCDBABGGGGGFGGGGGHHHHGGHGGHHGHHHHHHHHHHHHGGGEFGHHGHHHHHHHHHHHHGGGGGGHHGGGGGGHHHHFHHHHHHHHHFHHHHHHHHHHGFGHHHHGGGGGGHHHHHHGHGHHGFHFGDBGFGGEEDFGGGG
@M02034:409:000000000-BFKT7:1:2106:4380:18808 1:N:0:24
AAAGTCGAGGTGCCTAAAGTGGCAACCCAGACTGGGCTTATGGTTGGTGGTGTAGAGCTTCCTGTAGCCGCATGGCGTTCGTACTTAAATATGGAACTAACCATTCCAATTTTCGCTGTCTCTTATACACACTCCGAGCCCACGAGACCA
+
ABBABFABBB2ACAGGGFEGFBEGHGFGGGDGHH2FAGGBD53DGG?FGGGGHDGFBGHHFGHHFHHEHDGEGFFAEEEGGEFFHFHGFGFFFF33@@GB303FGF?E4FGHFHGFG?EGHEHFFG2?FCHGHBBG/@/DCGFGCCDF/?
@M02034:409:000000000-BFKT7:1:2106:20676:18813 1:N:0:24
AAAGTCGAGGTGCCTAAAGTGGCAACCCAGACTGGGTTGCAGGTTGGTGGTGTAGAGCTTCCTGTAGCCGCATGGCGTTCGTACTTAAATATGGAACTAACCATTCCAATTTTCGCTGTCTCTTATACACATCTCCGAGCCCACGAGACC
+
CDDDDFCBCCBBGGGGGGGGGGGHHHHGGHGGHHHHFFGGHHGHHHGGGGGFGHHGHHHHHHHHHGHHGGGGGGHFGGGGGGGHGGHGHHGHHFBDFHHHHHFHHHGHGGHHHHGGGGGHHHHHHHHGHFHHHHHHGGGGCGHGGGGGGF
@M02034:409:000000000-BFKT7:1:2106:29264:18821 1:N:0:24
AAAGTCGAGGTGCCTAAAGTGGCAACCCAGACTCATAGTCAGGTTGGTGGTGTAGAGCTTCCTGTAGCCGCATGGCGTTCGTACTTAAATATGGAACTAACCATTCCAATTTTCGCTGTCTCTTATACACATCTCCGAGCCCACGAGACC
+
AABCABA3A>ABGGGGGGGGGGFHHHHGGHHFHHHHHHGHFGHDGFEAAEEAFGGFFDFFAGGGFFFDBBEEGGGAE1>FEEFHGFHHHGHHHGBFFHEF3F3BEBFFHGHHHHEEEGEDD4FHGHFGFEGHHG?B</BB@AGEDGGGE?
@M02034:409:000000000-BFKT7:1:2106:18581:18830 1:N:0:24
AAAGTCGAGGTGCCTAAAGTGGCAACCCAGACTATGAATGATGTTGGTGGTGTAGAGCTTCCTGTAGCCGCATGGCGTTCGTACTTAAATATGGAACTAACCATTCCAATTTTCGCTGTCTCTTATACACATCTCCGAGCCCACGAGACC
+
BBCCBFBCCCBAGGGGGGGGGGGHHHHGGHHGHHHHHHHHGHHHHHHGGGEGHHHHHFHHHHHHGHHGHGFGGGHGGGGGGEGHHHHFHHHHHHGGHHHGGHGHHHHFFHHHHHGGGGGHHHHHGHHHHHHHHHGHGCGGGGHGGGGGGG
@M02034:409:000000000-BFKT7:1:2106:25522:18830 1:N:0:24
AAAGTCGAGGTGCCTAAAGTGGCAACCCAGACTAAGTGTTATGTTGGTGGTGTAGAGCTTCCTGTAGCCGCATGGCGTTCGTACTTAAATATGGAACTAACCATTCCAATTTTCGCTGTCTCTTATACACATCTCCGAGCCCACGAGACC
+
CBCCCFBCCCBCGGGGGGGGGGGHHHHGGHHGHHGHDFDGHHHFHHGGGGEFGHHHHHHHHHHHHHHGHGGGGGHHGGGGGGHHHHHHHHHHHHHHHGHHHHHHHHGHGHHHHGGGGGGHHHHHGHGHGGHHHHFHF?DCCGHGGGGGGG
@M02034:409:000000000-BFKT7:1:2106:18603:18834 1:N:0:24
AAAGTCGAGGTGCCTAAAGTGGCAACCCAGACTCCGCTTAAGGTTG
+
CCCCCFCCBCCCGGGGGGGGGGGHHHHGGHHGHF3A22EE5DGHDG
@M02034:409:000000000-BFKT7:1:2106:29247:18836 1:N:0:24
AAAGTCGAGGTGCCTAAAGTGGCAACCCAGACTCATAGTCAGGTTGGTGGTGTAGAGCTTCCTGTAGCCGCATGGCGTTCGTACTTAAATATGGAACTAACCATTCCAATTTTCGCTGTCTCTTATACACATCTCCGAGCCCACGAGACC
+
BBBBBFABDDABGGGGGGGGFGGHHHHGGHHGHGHHGHHHGFHHFGCGGDGFHHHHHHHHHHHHHHHGHGG?EGHHGEEFFGHHHHFHHHHHHGFGFGHFHHHHHGHHFHHHHHGGGGGHFHHHHHGHFGHHHGHFF//BFGFGGFGGGG
@M02034:409:000000000-BFKT7:1:2106:16614:18838 1:N:0:24
AAAGTCGAGGTGCCTAAAGTGGCAACCCAGACTAAGCATAAGGTTGGTGGTGTAGAGCTTCCTGTAGCCGCATGGCGTTCGTACTTAAATATGGAACTAACCATTCCAATTTTCGCTGTCTCTTATACACATCTCCGAGCCCACGAGACC
+
CCCCCFBCCCBBGGGGGGGGGGGHHHHGGHGGHGHHHHHHHHHHGHGFFGEFGFHFHGHHHHHHHHHGHGGGGGHGGEGGGFHFHHHHHHGHHHFFGHFHHFFHFHFFGHHHHHGGGGFFHFHHHGHHFBFHHHHHC/BDGGHGGCFGGF
@M02034:409:000000000-BFKT7:1:2106:18608:18854 1:N:0:24
AAAGTCGAGGTGCCTAAAGTGGCAACCCAGACTCCGCTTAAGGTTGGTGGTGTAGAGCTTCCTGTAGCCGCATGGCGTTCGTACTTAAATATGGAACTAACCATTCCAATTTTCGCTGTCTCTTATACACATCTCCGAGCCCACGAGACC
+
AA??>B33DBBBGGGGFFGFFGGHHFFGCDHFBGFGGEE?GGFDGHCGGGE1AFGFFFHHHHFHGHFHGGGEGGGHGDGGGG2FGGGH3GBGHFGHFGGFBGFGHHFH4F3FGBEEGGGGBFEHEGGF3GGHHG3G<>@?CFEFG/?/?F
@M02034:409:000000000-BFKT7:1:2106:28544:18856 1:N:0:24
AAAGTCGAGGTGCCTAAAGTGGCAACCCAGACTAGGAATAATGTTGGTGTTGTAGAGCTTCCTGTAGCCGCATGGCGTTCGTACTTAAATATGGTACTAACCTTTCCAATTTTCTCT
+
BBBBBFBBBBBBGGGGGGGGFGGHHHHGGHHGHDE335FADGFHHFFA22BAA5F55ABB5FFGGDE53AEAFEF1>?>F1?2B1BG33BB4E3@4B4BG313B@DFB4F3FE444B
@M02034:409:000000000-BFKT7:1:2106:8488:18857 1:N:0:24
AAAGTCGAGGTGCCTAAAGTGGCAACCCAGACTTATCGTCCGGTTGGTGGTGTAGAGCTTCCTGTAGCCGCATGGCGTTCGTACTTAAATATGGAACTAACCATTCCAATTTTCGCTGTCTCTATACACATCTCCGAGCCCACGAGACCA
+
CCCCCFBCCCCCGGGGGFGGGGGHHGHGGHHGHHHHHHHHGGGGGGGGGGGFHHHHHHHHHHHHGHGHHGGGGGGHGGGGGGGHHHHGGHHHHHHGHHGGHHGHHHHHHHHHHGGGGGGFHHHHHHFHFFGHHHHGGGFGGGGG/<AEG<
@M02034:409:000000000-BFKT7:1:2106:9453:18862 1:N:0:24
AAAGTCGAGGTGCCTAAAGTGGCAACCCAGACTCCGCCTCCGGTTGGTGGTGTAGAGCTTCCTGTAGCCGCATGGCGTTCGTACTTAAATATGGAACTAACCATTCCAATTTTCGCTGTCTCTTATACACATCTCCGAGCCCACG
+
>A1>>FAAD?AABGGFGFFBG1FHHFHGFHHGHHHCEEEEF/EEAEG/AA/B/B121FFHHHHFFG2FBEEGGFFHGGGGCGHGAFG1GFGHHHHDGG11BF1FGDF2DFGHHFEGFGCDGGGFFGBH2F1G<F1@B</><E//@
@M02034:409:000000000-BFKT7:1:2106:19536:18863 1:N:0:24
AAAGTCGAGGTGCCTAAAGTGGCAACCCAGACTTCTTTGCTGGTTGGTGGTGTAGAGCTTCCTGTAGCCGCATGGCGTTCGTACTTAAATATGGAACTAACCATTCCAATTTTCGCTGTCTCTTATACACATCTCCGAGCCCACGAGACC
+
CCCCCFABCCCCGGGGGGGGGGGHHHHGGHHGHHHHHHGHHHGHGGGEGGGFHHHGHHGHFHHHHFHHHGGEEGHGGGGGGGGHHHHHHFGHHH3DGHHHFGGHHHHHHHHHHHGGGGGHHHHHFHFHFHHHHHHHGFGGGGHGGGGGGG
@M02034:409:000000000-BFKT7:1:2106:19557:18867 1:N:0:24
AAAGTCGCGGTGCCTAAAGTGGCAACCCAGACTTCTTTGCTGGTTGGTGGTGTAGAGCTTCCTGTAGCCGCATGGCGTTCGTACTTAAATATGG
+
>1>A>DA1>>ADEGGAB1ADF1E0GGGEFGHGGEFHFEGHFFBBGA//AEAABD1FF1B1BGFGFFFFBE/@EG>0EEECG/FCFGBFEHD@GB
@M02034:409:000000000-BFKT7:1:2106:11165:18871 1:N:0:24
AAAGTCGAGGTGCCTAAAGTGGCAACCCAGACTAGGGGTCGGGTTGGTGGTGTAGAGCTTCCTGTAGCCGCATGGCGTTCGTACTTAAATATGGAACTAACCATTCCAATTTTCGCTGTCTCTTATACACATCTCCGAGCCCACGAGAC
+
CCCCCFBCBBBCGGGGGGGGGGGHHHHGGHHGHF3FG?2AEAFHFG?1C1EFFFGD55FG5FD@FDFFDEGEEGH1E>EGGA2?CFG334FBGD3BFGHH303FHDFHFFGHHFBEDFEGFHHFFG2FHGBGFHGFFC/@CF/FF-<.E
@M02034:409:000000000-BFKT7:1:2106:18873:18885 1:N:0:24
AAAGTCGAGGTGCCTAAAGTGGCAACCCAGACTCGGAAGAAGGTTGGTGGTGTAGAGCTTCCTGTAGCCGCATGGCGTTCGTACTTAAATATGGAACTAACCATTCCAATTTTCGCTGTCTCTTATACACATCTCCGAGCCCACGAGAC
+
BCBBBFBCCCCCGGGGGGGGGGGHHHHGGHHGHHGDF222BFHHHHGFFGFFHHHHHHHHHHHHHHHHHGGEGGHHGGGGGGHHHHHHHHHHHHGHHHGHHHHHHHFHHHHHHHGGGGGHHHHHGHGHHHHHHHGHGGGGGGHGGGGGG
@M02034:409:000000000-BFKT7:1:2106:9549:18894 1:N:0:24
AAAGTCGAGGTGCCTAAAGTGGCAACCCAGACTCCGCCTCCTGTTGGTGGTGTAGAGCTTCCTGTAGCCGCATGGCGTTCGTACTTAAATATGGAACTAACCATTCCAATTTTCGCTGTCTCTTATACACATCTCCGAGCCCACGAGACC
+
BBCCCFAABBBBGGGGGGGGGGGHHHHGGHHGHHHGGGGGHHHHHHHGGGFGHHHFGHHHHHHHHGGHHGGGGGHHGGGGGGGHHHHHHHGHHHHHGHFHHHHGHHHHHGHHHBEFGGGGHHGHGHHHHHGHHHHHGCGCGGGGGDGGGE
@M02034:409:000000000-BFKT7:1:2106:16542:18907 1:N:0:24
AAAGTCGAGGTGCCTAAAGTGGCAACCCAGACTGGTAATTGGGTTGGTGGTGTAGAGCTTCCTGTAGCCGCATGGCGTTCGTACTTAAATATGGAACTAACCATTCCAATTTTCGCTTCTCTTATACACATCTCCGAGCCCACGAGACC
+
BAABBFBBBBAAGGGGGFGGGGGHGHHGGHHGHHDFGHHHHGGEFFGEGGBFFGGFHHHGHHHFGFHFHGGGGGHHGGGGGFFHHHHHHHHHHHGBGHGHHFFGHHHHHHHHHFGGGHGHHHHHFFFHHFFFHHHGCFCDFHGGFCDGE
@M02034:409:000000000-BFKT7:1:2106:25462:18936 1:N:0:24
AAAGTCGAGGTGCCTAAAGTGGCAACCCAGACTGGGAAGACGGTTGGTGGTGTAGAGCTTCCTGTAGCCGCATGGCGTTCGTACTTAAATATGGAACTAACCATTCCAATTTTCGCTGTCTCTTATACACATCTCCGAGCCCACGAGACC
+
AAAAADAADD11AFGGGGGGGFFHHHHGA0GFGHHFHGGFGCCEGCGEF?BBFFHEHGHFFEGHHHFFH?ECGGGFGEFFE/BGHHFBFGFFFGB11EEGHCHFHHHFFFEHG2EFGGGH22B2FFFFFGECGHHHG?/<@F</CCGGGE
@M02034:409:000000000-BFKT7:1:2106:24152:18937 1:N:0:24
AAAGTCGAGGTGCCTAAAGTGGCAACCCAGACTAAGGCTGTTGTTGGTGGTGTAGAGCTTCCTGTAGCCGCATGGCGTTCGTACTTAAATATGGTACTAACCTTTCCAATTTTCGCTGTCTCTTATACACATCTCCGAGCCCACGAGACC
+
CCCCCFCCCCBCGGGGGGGGGGGHHHHGGHHFHFBBA3FG2GHHGHG221B113F5AAEA5FF5B5A53AE0EEC1>?>F?>21?BF33BG4B344BBFF303DB3F4?FEHG4>EE??BF4DF44B3DFB?GFBGE<>/>FHFGGGDGC
@M02034:409:000000000-BFKT7:1:2106:3073:18937 1:N:0:24
AAAGTCGAGGTGCCTAAAGTGGCAACCCAGACTCCGTATCCTGTTGGTGGTGTAGAGCTTCCTGTAGCCGCATGGCGTTCGTACTTAAATATGGAACTAACCATTCCAATTTTCGCTGTCTCTTATACCATCTCCGAGCCCACGAGACCA
+
>>AAAFBAAB>AFGGGGGGGGGGHHHHEFG2FG3GGFGHGGHGGEBFBFEFFFDG5ED3FDFGHHF5EGEG@GGHEG>E?E??FFGGBGGFFFF3BF3BGF0?G3FGE4FFHF4>EE<?F?GF4?43??BBG3FGDCFCGGHGGGGGGGF
@M02034:409:000000000-BFKT7:1:2106:6559:18940 1:N:0:24
AAAGTCGAGGTGCCTAAAGTGGCAACCCAGACTAAGCAGGTGGTGGTGTAGAGCTTCCTGTAGCCGCATGGCGTTCGTACTTAAATATGGAACTAACCATTCCAATTTTCGCTGTCTCTTATACACATCTCCGAGCCCACGAGACCAGAG
+
AAAA>B>A@A>A1AGGGGGFEB0ABFHCFEFFGHHBGGFHGHGECEAABFHFHHHHHHHHHHHBHEE/BEBGGBEEEGHGHGDBFFHFEEFHHHEFFFGHGHGGFFGGGFECGGGHHHHHFHGGDF1CFGHHG/CCCAECC?C/CEG<FC
@M02034:409:000000000-BFKT7:1:2106:5857:18951 1:N:0:24
AAAGTCGAGGTGCCTACAGTGGCAACCCAGACTTAGGCGCTGGATGGTGGTGTAGAGCTTCCTGTGGCCGCAT
+
A?AA>BA1>1>AGFGF1EGFGGGHFCCEFHHGHA1DBF?E/AA0DBF1A/EF/BEF1F111BBAB1BFF/>>B
@M02034:409:000000000-BFKT7:1:2106:26021:18951 1:N:0:24
AAAGTCGAGGTGCCTAAAGAGGCAACCCAGACTTGTTTTGGTGTTG
+
AA1AAFA@A1>>1BGB1G11AAEC0F0AFG0EG2GDFFHH/B/A/F
@M02034:409:000000000-BFKT7:1:2106:3083:18954 1:N:0:24
AAAGTCGAGGTGCCTAAAGTGGCAACCCAGACTCCGCATCCTGTTGGTGGTGTAGAGCTTCCTGTAGCCGCATGGCGTTCGTACTTAAATATGGAACTAACCATTCCAATTTTCGCTGTCTCTTATACCATC
+
>AAA>BA3>>A4BFG54FEGA4CHHHHGGHHGHHHG22AAFFGB5FFA1EFFFBDFADFFEGGFEDF5DEE0E?11>E>F111FFEG3@44EB333FGB??A3BG4F4GGHHHGGEEEFFHHHH1FFHD1??
@M02034:409:000000000-BFKT7:1:2106:26003:18959 1:N:0:24
AAAGTCGAGGTGCCTAAAGTGGCAACCCAGACTTGTTTTGTTGTTGGTGGTGTAGAGCTTCCTGTAGCCGCATGGCGTTCGTACTTAAATATGGAACTAACCATTCCAATTTTCGCTGTCTCTTATACACATCTCCGAGCCCACGAGACC
+
BCCCCFBBCCAAGGGGGGFFGGFFFHHGGHHGHHHFGGHHHHHHHHGGFGEFGHHDGFGHFGHHHHHHHGGGGGHHGEGGFFGHHGHHHHFHHF3BB3GGHFGHHHHGHHHHGHGFGGGFFHHHHHHHFHGHHHHFFBDDGAEGGGGGGG
@M02034:409:000000000-BFKT7:1:2106:24933:18970 1:N:0:24
AAAGTCGAGGTGCCTAAAGTGGCAACCAGACTCGTCATACGGTTGGTGGTGAGAGCTTCCTGTAGCCGCATGGCGTTCGTACTTAAATATGGAACTAACCATTCCAATTTTCGCTGTCTCTTATACACATCTCCGAGCCCACGA
+
AAAAADA>>2AAGGG54FEBGGGFHFFFHGGGHFHEHHFFGCBBEEG1EBFFGEFHHHFGGHFGFHHGGGEFHFFE@GGGHHHH@3FE4FGG3FFGFFHGGFFHHDGGHHHGEDGGEFHFHHGGB2DHHF1FDDD/CCC/GG/<
@M02034:409:000000000-BFKT7:1:2106:3863:18979 1:N:0:24
AAAGTCGAGGTGCCTAAAGTGGCAACCCAGACTGTGTGTGGGGTTGGTGGTGTAGAGCTTCCTGTAGCCGCATG
+
AAAAABA1>1>AFGGGBGGFFGGHHHHGCHHGHHHF2BGHGCGEGEGEA/FF/GGFGHHF1GFGB@FDBEEEE?
@M02034:409:000000000-BFKT7:1:2106:24951:18980 1:N:0:24
AAAGTCGAGGTGCCTAAAGTGGCAACCAGA
+
ABBBADAABBBBGGGGGDGGGFGHHHHA4A
@M02034:409:000000000-BFKT7:1:2106:2970:18985 1:N:0:24
AAAGTCGAGGTGCCTAAAGTGGCAACCCAGACTTGTTGTTATGTTGGTGGTGTAGAGCTTCCTGTAGCCGCATGGCGTTCGTACTTAAATATGGAACTAACCATTCCAATTTTCGCTGTCTCTTATACACATCTCCGAGCCCACGAGACC
+
?AA>AB>ABBAAGGGGGGGGGGGFCHHGFHF2BGHDEEBGGHFHHFFEFFABGHFGFGHHHFGFGFHHHGGGGEHAEEGGGFGGGHHEHHEGHGFFHHFHHHHHFHHHHHHHHHGGGGEGHHHHGHGGEGHHHHGHF??/@FHEGCG?A?
@M02034:409:000000000-BFKT7:1:2106:28484:18986 1:N:0:24
AAAGTCGAGGTGCCTAAAGTGGCAACCCAGACTCCGGGGGTGGTTGGTGGTGTAGAGCTTCCTGTAGCCGCATGGCGTTCGTACTTAAATATGGAACTAACCATTCCAATTTTCGCTGTCTCTTATACACATCTCCGAGCCCACGAGACC
+
BBBBBFBBBBABGGGGGGGGGGGHHHFEGEHGHHHGGGGFAEGGGAEFEEEFHHHFFHGHHFHFGHHHHGGGGGHGGGGGGGGHHHFDGGBHHFDHHHGGHHGHGHEGFHHHHFCFGCGGHHHHFGFFFFFHFHGFGCGCCEEEGGGGDF
@M02034:409:000000000-BFKT7:1:2106:25841:18997 1:N:0:24
AAAGTCGAGGTGCCTAAAGTGGCAACCCAGACTACTTCGGGGATTGGTGGTGTAGAGCTTCCTGTAGCCGCATGGCGTTCGTACTTAAATATGGAACTAATCATTCCAATTTTCGCTGTCTCTTATACACATCTCCGAGCCCACGAGACC
+
CCCCCFAABBAAGGGGGGGGGGGHHHHGGHHGHHBFD522B221BFB5A1ACFEH555BF5FFDBAF5F?E0EEG1/B>FA12??FG3BGHHE333BGGH434FH4BD4BBHHB<AE?/BGGHGEF3BDCGBGHHBD<<B/FEF@<CF?F
@M02034:409:000000000-BFKT7:1:2106:25860:18999 1:N:0:24
AAAGTCGAGGTGCCTAAAGTGGCAACCCAGACTACTTCGGGTGTTGGTGGTGTAGAGCTTCCTGTAGCCGCATGGCGTTCGTACTTAAATATGGAACTAACCATTCCAATTTTCGCTGTCTCTTATACACATCTCCGAGCCCACGAGACC
+
BCBBBDABBBCCGGGGGGGGGGGHGHHGDEHGHHFHBFFEGGFGGHHGFGEFHHHGHFHHHHHHHHHHFGGGGGHGGFEGGEGHGHGFHHHHHGGFHHHGHGGGHHHFHHHHHHGGGGDGHHHHHFHFFHGHHGGFD/BCDEHEG@DDGF
@M02034:409:000000000-BFKT7:1:2106:18482:18999 1:N:0:24
AAAGTCGAGGTGCCTAAAGTGGCAACCCAGACTATTAATCTGGTTGGTGGTGTAGAGCTTCCTGTAGCCGCATGGCGTTCGTACTTAAATATGGAACTAACCATTCCAATTTTCGCTGTCTCTTATACACATCTCCGAGCCCACGAGACC
+
AABB>DAABAAAGGGFFFGFFFGHFFFEGHHGH355D5D55ADAFEEAFFEEGFHFFHHFGGHHHHHGFEFEEFHHGGCEGFHFFHHHHHHHHFHFFGBCFGDFFFFHHFFHHFGEFGGGBDGHBGHHFHGHHH3BCCC@DGHGGG?DGG
@M02034:409:000000000-BFKT7:1:2106:19425:19028 1:N:0:24
AAAGTCGAGGTGCCTAAAGTGGCAACCCAGACTACGAGGTATGTTGGTGGTGTAGAGCTTCCTGTAGCCGCATGGCGTTCGTACTTAAATATGGAACTAACCATTCCAATTTTCGCTGTCTCTTATACACATCTCCGAGCCCACGAGACC
+
BBAAADAADBABGGGGGGGGGGGHHHH?FCCCEHHEEGEEGGGHHHHEFAAFGHGHHBHHHFHFGHHHGGGGFGHHGGGFGGFHHHGFHHFGHHG3EHDHHHHHFHGHGHGHHFG?GGGGHHHHFGFDGHHHHHHHFBCFCFHGG/@GGF
@M02034:409:000000000-BFKT7:1:2106:11790:19032 1:N:0:24
AAAGTCGAGGTGCCTAAAGTGGCAACCCAGACTCATCATCGGGTTGGTGGTGTAGAGCTTCCTGTAGCCGCATGGCGTTCGTACTTAAATATGGAACTAACCATTCCAATTTTCGCTGTCTCTTATACACATCTCCGAGCCCACGAGACC
+
AAABBFABBBBBGGGGGGGFGGGHHHHGGH2FHHHHHHHHHGGFFGGGGGGGHHHHHHHHHHHHHHHHHGGGGGHHGGGGGGGHHHFGHHGHHHHFHHHHHHHHHHHHGHHHHHGGGGGHHHHHHHHHHHHHHHHFG?FGGGHGGFGDDC
@M02034:409:000000000-BFKT7:1:2106:16918:19039 1:N:0:24
AAAGTCGAGGTGCCTAAAGTGGCAACCCAGACTGAGAAGCCGGTTGGTGGTGTAGAGC
+
CCCCCFBCCCBCGGGGGGGGGGGHHHHGGHHGH33B5FFCG222BEEA11EA13D555
@M02034:409:000000000-BFKT7:1:2106:20504:19044 1:N:0:24
AAAGTCGAGGTGCCTAAAGTGGCAACCCAGACTGAGTGTGCTGTTGGTGGTGTAGAGCTTCCTGTAGCCGCATGGCGTTCGTACTTAAATATGGAACTAACCATTCCAATTTTCGCTGTCTCTTATACACATCTCCGAGCCCACGAGACC
+
CCBCCFBCCDCCGGGGGGGFGGGHHHHGGHHGHHHHHHHHHHHHHHHEFFEFGHHGFGHHHHGHGGHHHGGGGGHFGGGGGFGHHGHHHHHHHHHHGHHFHHFHHGFFHHHHHFGGGGFHHHHHHHGHHHHHHHHHGGFGGGHGGGGGGE
@M02034:409:000000000-BFKT7:1:2106:21231:19046 1:N:0:24
AAAGTCGAGGTGCCTAAAGTGGCAACCCAGACTTTGCGTCTGGTTGGTGGTGTAGAGCTTCCTGTAGCCGCATGGCGTTCGTACTTAAATATGGAACTAACCATTCCAATTTTCGCTGTCTCTTATACACATCTCCGAGCCCCCGAGACC
+
BBBBBFAABDABGGGGC4EEFBFHGHHGGGDGHGHGHGGFGFG53BEA11EFGFFFEEGFGHHGBAEAAEE@FEG1>>EFDEFEGFGG3@@EF333EFFFB03FHDGGBFGHHGGGGDEFHGFH3FBGFHFHFHFED/<@DF/<@/<ADE
@M02034:409:000000000-BFKT7:1:2106:19209:19054 1:N:0:24
AAAGTCGAGGTGCCTAAAGTGGCAACCCAGACTGGGGGGGGTTGGTGTAGAGCTTCCTGTAGCCGCATGGCGTTCGTACTTAAATATGGAACTAACCATTCCAATTTTCGCTGTCTCTTATACACATCTCCGAGCCCACGAGACCAGAG
+
AABBAFBBBBBBGGGFGGGGGGGHGHHGGHGGHHHGGGGGFFFBF;EEFF/BFFFFFBFFFFFFFFFFFFFFFFFFFFFEFFFFFFFFFBFFFFFFFFBFFFFFBFFFBDDFF:9FFFFFFFFFFFFFFFFDCCFFFFFFFFFFFFFFF
@M02034:409:000000000-BFKT7:1:2106:21219:19059 1:N:0:24
AAAGTCGAGGTGCCTAAAGTGGCAACCCAGACTTTGCGTCTGGTTGGTGGTGTAGAGCTTCCTGTAGCCGCATGGCGTTCGTACTTAAATATGGAACTAACCATTCCAATTTTCGCTGTCTCTTATACACATCTCCGAGCCCACGAGACC
+
CCCCCDAABCCCGGGGGGGGGGGHHHHGFH2FH5DAG2AEEEHHHGGFFEFFHHHGHHHHHHHHHHHHHGGEEGFFEGGGGGGHHHFFHHHHHG3FFHHHHHEGGHHHHGGHHHGGGGGHHHGHHH3FGHGHHHHHG>CDFEHGGGFGGC
@M02034:409:000000000-BFKT7:1:2106:3172:19063 1:N:0:24
AAAGACGAGGTGCCTAAAGTGGCAACCCAGACTCGGCGTATGGTTGGTGGTGTAGAGCTTCCCGTAGCCGCATGGCGTTCGTACTTAAATATGGAACTAACCATTCCAATTTTCGCTGTCTCTTATACACATCTCCGAGCCCACGAGACC
+
>3AA3B>AD2>AFFGE4AEDAGFGHGHGGHHGHH2ACEG2EGFAFEC1AEEAAFF5DEG@5FGE1>B?@EE>E?BBEAEF1>????FGBFGBGFF3BF3B303BGD?4BGHGFG@/?/?FFBGHF22@2@@BFF1??<A/AFAFCGGG.C
@M02034:409:000000000-BFKT7:1:2106:21235:19067 1:N:0:24
AAAGTCGAGGTGCCTAAAGTGGCAACCCAGACTTTGCGTCTGGTTGGTGGTGTAGAGCTTCCTGTAGCCGCATGGCGTTCGTACTTAAATATGGAACTAACCATTCCAATTTTCGCTGTCTCTTATACACATCTCCGAGCCCACGAGACC
+
BBB@BFAA@BBBGGGGGFGGGBGGHHHGDHHGHDHFF?EEEFFHHGEEF1EFFDG5FF3GDGHGHFHFFEE0EGHFEEEFEGCGHHHFGFGFFF3BFGGHC03FGFFBGGFGFB/AEEEF?BFD3FFFDB2GGFG2D//CC/FA@FC/EF
@M02034:409:000000000-BFKT7:1:2106:18770:19070 1:N:0:24
AAAGTCGAGGTGCCTAAAGTGGCAACCCAGACTGTTATGTTTGTTGGTGGTGTAGAGCTTCCTGTAGCCGCATGGCGTTCGTACTTAAATATGGAACTAACCATTCCAATTTTCGCTGTCTCTTATACACATCTCCGAGCCCACGAGACC
+
BBBBBFBBBD>AGGGGGGGGGGGHHHHGAHHFHHHHHGHHHHHHHHHEFGFFHFHHHHHHHHHHHHGHHGGEGGHHGGGGGGGFHHHHHHGHHHGHFHGFHHGHFHHHGHHHHHGGGGGHHHGHHHFGGHHHHGFGD/@@GGGFG?FDGF
@M02034:409:000000000-BFKT7:1:2106:25188:19072 1:N:0:24
AAAGTCGAGGTGCCTAAAGTGGCAACCCAGACTCGGAATCATGTTGGTGGTGTAGAGCTTCCTGTAGCCGCATGGCGTTCGTACTTAAATATGGAACTAACCATTCCAATTTTCGCTGTCTCTTATACACATCTCCGAGCCCACG
+
AAB?ADA3D@B@GGGGFF4BGFGCHHHEFGHGHHFGCGGHBG5FGHGGG?EEHHFHFFGFHHHHHGFFGCE0EEFHG?EF?GHHHHFH3BFFHHFGBFG3EFFGEGF4?BFFHEEEECEHHFHHHHFG2FDGFFFDGC/<CF?FC
@M02034:409:000000000-BFKT7:1:2106:6173:19072 1:N:0:24
AAAGTCGAGGTGCCTAAAGTGGCAACCCAGACTAGGAAGCATGTTGGTGGTGTAGAGCTTCCTGTAGCCGCATG
+
A?ABADA>ADA4AFGGF4FF5EFGHGHGGGHGHH3FGHHH3DGBFFGEEFEFGHGHFHHAAFFGFFFDFAEEE>
@M02034:409:000000000-BFKT7:1:2106:11247:19072 1:N:0:24
AAAGTCGAGGTGCCTAAAGTGGCAACCCAGACTCATCTTCATGTTGGTGGTGTAGAGCTTCCTGTAGCCGCATGGCGTTC
+
>3>A>B>3>>>>A4G5BAAF5BABG4AEDDHCFHGHFBDFADDD5BAAAE22BBFHF5GB5BB5B5DAAAE??1?B@E0?
@M02034:409:000000000-BFKT7:1:2106:21678:19076 1:N:0:24
AAAGTCGAGGTGCCTAAAGTGGCAACCAGACTCGTACTACGGTTGGTGGTGTAGAGCTTCCTGTAGCCGCATGGCGTTCGTACTTAAATATGGAACTAACCATTC
+
CCCCBFBBCCCCGGGGGGGGGGGHHHHGC22AAFHECFA5E22BEEAFAE1AAA555A3B3ABG5GH3E00EEGH@E?CEFF1?4GH3FFG@3G33?3BG03BGH
@M02034:409:000000000-BFKT7:1:2106:6156:19081 1:N:0:24
AAAGTCGAGGTGCCTAAAGTGGCAACCCAGA
+
AA1AAF?AD1AABGDG1GG3BBFC1GGC00A
@M02034:409:000000000-BFKT7:1:2106:8068:19081 1:N:0:24
AAAGTCGAGGTGCCTAAAGTGGCAACCCAGACTGGTCTGACTGTTGGTGGTGTAGAGCTTCCTGTAGCCGCATGGCGTTCGTACTTAAATATGGAACTAACCATTCCAATTTTCGCTGTCTCTTATACACATCTCCGAGCCCACGAGACC
+
ABBBBDABBBBBGGGGGGGGGGGHHHHGGHHGHHHHHHHHHHHHHHHEFDEFGFHGHHHHHHHHHFHHGGGEEGHFGGGEDEGEGHHHHHHGHGFDGHHHFFFGHFHFHHGHHHGGGEEGGHGHHFHHFGHFHHHHGCCGGGGGGCFDFF
@M02034:409:000000000-BFKT7:1:2106:15529:19082 1:N:0:24
AAAGTCGAGGTGCTAAAGTGGCAACCCAGACTATGCTGTCTGTTGGTGGTGTAGAGCTTCCTGTAGCCGCATGGCGTTCGTACTTAAATATGGAACTAACCATTCCAATTTTCGCTGTCTCTTATACACATCTCCGAGCCCACGAGACC
+
BBBBBFBA3AAAGGGGGGFGGGHHHHGGHEGHGHHHHHHHHHHGHHEFGEFHHHGHHHHHHHHHHHHHGGGEFGGGEFGGGGEGHFHBGFGHHGFHGGGFHFGHHFFDBGHHHGFGGGHHHHHGHBDHHDFGHHFGGFGGGHGG?DGGG
@M02034:409:000000000-BFKT7:1:2106:25595:19084 1:N:0:24
AAAGTCGAGGTGCCTAAAGTGGCAACCCAGACTAATAAGCTTGTTGGTGGTGTAGAGC
+
BBABBFABCBBCGGGGGGGGGGGHHHHGGHHGHGHFDBE3AFHHHHHEE2BBA3F555
@M02034:409:000000000-BFKT7:1:2106:3078:19088 1:N:0:24
CAAGTCGAGGTGCCTAAAGTGTCACCCCAGCCTGATCCTATTGTTGGTGGTGTAGAGCTTCCTGTATCCGCATGGCGTTCGTACTTAAATATGGAACTAACCATTCCAATTTTCGCTGTCTCTTATACACATCTCCGAGCCCAC
+
>AAA>B1>AA>>FFFBFEGAE3A3AGHEEEAFHHHG1FGHGB12B0EE//BFGG1F11B1FFF1GF22FAF/EEFE@A@FEEGGHH21BGGHHGF1BG1BFG1GGHFHGGHFHDEAEE<GH2BGGHDF>1GGHHDGC/CCCGEA
@M02034:409:000000000-BFKT7:1:2106:24828:19089 1:N:0:24
AAAGTCGAGGTGCCTAAAGTGGCAACCCAGACTATTTTGCTTGTTGGTGGTGTAGAGCTTCCTGTAGCCGCATGGCGTTCGTACTTAAATATGGAACTAACCATTCCAATTTTCGCTGTATCTTATACACATCTCCG
+
>3AAAFA>DBA?GGGGGGGDEGFE4CAEFHHCGDGGFHFHHHGBFCE2BE2FG3GED5FGGFFGHFH5GEE0AEG1EEGEFFEGFG@@FGDHG33FHHGFFGGFGDD?GGHHHBEE/EE344BGBEBB??FGFF?1A
@M02034:409:000000000-BFKT7:1:2106:24809:19090 1:N:0:24
AAAGTCGAGGTGCCTAAAGTGGCAACCCAGACTATTTTGCTTGTTGGTGGTGTAGAGCTTCCTGTAGCCGCATGGCGTTCGTACTTAAATATGGAACTAACCATTCCAATTTTCGCTGTCTCTTATACACATCTCCGAGCCCACGAGACC
+
BCCCCDAABBCCGGGGGGGGGGGHHHHGGHHGHHHHHHHHHHHHHHHGGGGFHHHHHHHHHHHHHHHHHGGGGGHHGGGGGGHHHHHHHHGHHBFGFHGGHHHHGHGHFGHHHHGGGGGHHHHHGHHHHHHHHHHFF?DFGGHGGCDGGG
@M02034:409:000000000-BFKT7:1:2106:15139:19092 1:N:0:24
AAAGTCGAGGTGCCTAAAGTGGCAACCGAGACTTCGTCTACGGTTGGTGGTGTAGAGCTTCCTGTAGCCGCATGGCGTTCGTACTTAAATATGGAACTAACCATTCCAATTTTCGCTGTCTCTTATACACATCTCCGAGCCCACGAGACC
+
CCCCCFBBBCBBGGGGGGGGGGGHHHHGGGGGHHHGHGHHHGGHGGGGFGFFHHHHHHHHHHHHHHHHHGGEGGHHGGGGGGGHGHGHHHHHHGGHHHGFHHGGHHGFFGHHHHGDGGGHHGHHGHGHFCFGHHHHDC//CFHGG/@EGG
@M02034:409:000000000-BFKT7:1:2106:14449:19092 1:N:0:24
AAAGTCGAGGTGCCTAAAGTGGCAACCCAGACTGATAAGAAGGTTGGTGGTGTAGAGCTTCCTGTAGCCGCATGGCGTTCGTACTTAAATATGGAACTAACCATTCCAATTTTCGCTGTCTCTTATACACATCTCCGAGCCCACGAGACC
+
CCCCCFCCCCBBGGGGGGGGGGGHHHHGGHHGHHHHHHGGFGHHHHGGGFGGGFHGHHHHHHHHHHHGGGGEGGHFGGGGGGHHHHGHGHHHHHFGHHGHHHFGHHGGEGHHHGEGGGGHHHHHHHHHGHHHHHHGG?GDGGHGGGGGGG
@M02034:409:000000000-BFKT7:1:2106:8099:19093 1:N:0:24
AAAGTCGAGGTGCCTAAAGTGGCAACCCAGACTTAGAAGAATGTTGGTGGTGTAGAGCTTCCTGTAGCCGCATGGCGTTCGTACTTAAATATGGAACTAACCATTCCAATTTTCGCTGTCTCTTATACACATCTCCGAGCCCACGAGACC
+
CCCCBFBBCCABGGGGGGGGGGGHHHHGGHHGHHHHHHHHHHHHHHHGFGEGHHHHHHHHHHHHHHGHHGGGGGHHGGGGGGHHHHHHGGGHHHFHHHFHHHGHHHGHHHHHHFGGGGGGHHHHHHHHHHHHHHGFG/DGGGHGGGGGGG
@M02034:409:000000000-BFKT7:1:2106:22058:19105 1:N:0:24
AAAGTCGAGGTGCCTAAAGTGGCAACCCAGACTAAGAAGAATGTTGGTGGTGTAGAGCTTCCTGTAGCCGCATGGCGTTCGTACTTAAATATGGAACTAACCATTCCAATTTTCGCTGTCTCTTATACACATCTCCGAGCCCACGAGACC
+
AAAB>DAAB@ABGGGGGGGFGGGHHHHGGCGFHHGHFFHFAFGFGHHAC?FFHHHHFGHHEC5BFAGEFGFEEAFE0EEGE1BEGHHHFGHHFB33BFFH313BDFFHGGHHH4EGFGEFHHHGFHHFHGHHHHHEF//@DFEGG?C?/<
@M02034:409:000000000-BFKT7:1:2106:21856:19105 1:N:0:24
AAAGTCGAGGTGCCTAAAGTGGCAACCCAGACTGAGGTTCGGGTTGGTGGTGTAGAGCTTCCTGTAGCCGCATGGCGTTCGTACTTAAATATGGAACTAACCATTCCAATTTTCGCTGTCTCTTATACACATCTCCG
+
BABBBFBBBBBBGGFFCGG6AAEGHHFGEFGGFHBHEGHFEGCHEG0AAE1BAFEB5F3FDHEHF5F5GEEEFEHEEEEGFEFHHHHGFFHHF33?BGFGHHEHFEB?FBEHHGEGGDDDGFHD1GFFFHFHHHHED
@M02034:409:000000000-BFKT7:1:2106:21657:19114 1:N:0:24
AAAGTCGAGGTGCCTAAAGTGGCAACCCAGACTCCTCCTCCGGTTGGTGGTGTAGAGCTTCCTGTAGCCGCATGGCGTTCGTACTTAAATATGGAACTAACCATTCCAATTTTCGCTGTCTCTTATACACATCTCCGAGCCCACGAGACC
+
CCCCCFBCCCCCGGGGGGGGGGGHHHHGGHHGHFHHC3GC32AA2EE111BAABF555BB5FF5B5D5B>E0EEE1>1>?>12??BGG3BGFD333BBGH303F?4FD4FGHH4/?E?CGFFHF3F3BGGFHHHHFG//<@F//<>@.<<
@M02034:409:000000000-BFKT7:1:2106:5125:19130 1:N:0:24
AAAGTCGAGGTGCCTAAAGTGGCAACCCAGACTTAGCCTGGGGTTGGTGGTGTAGAGCTTCCTGTAGCCGCAT
+
>1AA1BA1>>>1BFG1AA1FAFAGHFFEFGHGH21D1BBFEFCB/AEA/BE/BBGFFFGAAB1FDAFABEE@E
@M02034:409:000000000-BFKT7:1:2106:21438:19130 1:N:0:24
AAAGTCGAGGTGCCTAAAGTGGCAACCCAGACTATGCAGAGTGTTGGTGGTGTAGAGCTTCCTGTAGCCGCATGGCGTTCGTACTTAAATATGGAACTAACCATTCCAATTTTCGCTGTCTCTTATACACATCTCCGAGCCCACGAGACC
+
BBBBBFBBBBABGGGGGGGGGGGGHHHGGHHGHHHHHHHHHHHHHHHGGGGGHGHHHHHHHHHHHHHHHGGGGGHHGGGGGFHHHHHHHHGHHHGFFHEFHHFHHHHHHHHHHHGGGGGFHHHHHHFFHHHHHHGBC/>CGFEFGGGFGF
@M02034:409:000000000-BFKT7:1:2106:22765:19141 1:N:0:24
AAAGTCGAGGTGCCTAAAGTGGCAACCCAGACTTAGGATCCGGTTGGTGGTGTAGAGCTTCCTGTAGCCGCATGGCGTTCGTACTTAAATATGGAACTAACCATTCCAATTTTCGCTGTCTCTTATACACATCTCCGAGCCCACGAGAC
+
BBBBBF@A?D24BGGGGDFGGGGGHHHGGHGFH5GHBBE3GHGGGEC?FGGGHEGGHHHHHHHHHFFFHGGGGGHEGEGGGDGHGHGGGHHHHHBEGHHHFHHFHHHFHHHHHGGGGGGGHHHHHHHHBGHHHHGF/<CCGGHGCC@DD
@M02034:409:000000000-BFKT7:1:2106:14531:19142 1:N:0:24
AAAGTCGAGGTGCCTAAAGTGGCAACCCAGACTATTCGGAAGGTTGGTGGTGTAGAGCTTCCTGTAGCCGCATGGCGTTCGTACTTAAATATGGAACTAACCATTCCAATTTTCGCTGTCTCTTATACACATCTCCGAGCCCACGAGACC
+
BCCCBFBCCCACGGGGGGGGGGGHHHHGGHHGHHHHHHHGGGGHGHGGGGGGHHHHHHHHHHHHHHHHHGGGGGHHGGGGGGFHHHHHHHHHHHBGHHGHHHHHHHGHHHHHHHGGGGGGHHHHHHHHHHGHHHHHGFGCGGHGGGG?DE
@M02034:409:000000000-BFKT7:1:2106:22021:19145 1:N:0:24
AAAGTCGAGGTGCCTAAAGTGGCAACCCAGACTACGGGGAGTGTTGGTGGTGTAGAGCTTCCTGTAGCCGCATGGCGTTCGTACTTAAATATGGAACTAACCATTCCAATTTTCGCTGTCTCTTATACACATCTCCGAGCCCACGAGACC
+
CCCCCFCABCABGGGGGGGFGGGHHHHGGHHGHFAEEA?AAAFHHHHGGGEFGHHHHHHHHHHHHHHHHGGGGGHHGGGGFFFHHHHHHHGHHHGFHHHHHHHHHHHHFHHHHHGGGGGHHHHHHHHHHHFHHHHHGDDGCGHGGDGDGF
@M02034:409:000000000-BFKT7:1:2106:11158:19147 1:N:0:24
AAAGTCGAGGTGCCTAAAGTGGCAACCCAGACTGAGACGCGTGTTGGTGGTGTAGAGCTTCCTGTAGCCGCATGGCGTTCGTACTTAAATATGGAACTAACCATTCCAATTTTCGCTGTCTCTTATACACATCTCCGAGCCCACGAGACC
+
BCCCBDABBBBCGGGGGGGFFGGHHHHGGHHGHHHHHHGGGGGGHGHEFGEFHHGHFFGHFHHHHFHHHGGGGGHGGGGGGGHHHHHHEGGHHH3DFHGHHFFGGDFGHGHHHFFGGGGHHHHHGHGGFHHFHHFFFBC@GEEFGGF?CF
@M02034:409:000000000-BFKT7:1:2106:15318:19148 1:N:0:24
AAAGTCGAGGTGCCTAAAGTGGCAACCCAGACTAGGGGGCGTGTTGGTGGTGTAGAGCTTCCTGTAGCCGCATGGCGTTCGTACTTAAATATGGAACTAACCATTCCAATTTTCGCTGTCTCTTATACACATCTCCGAGCCCACGAGACC
+
ABBBADABBBBBGGGGGGGFGGGHHHHGGHHGHGHGHGGGGGGGHHHGGGGFHHHGGFHHHHHGHGHGGGG@EGHGCGGGGGEHHHFGFFGHHHDBFGHFFHEGHFHGHHHHHFF?EGGHHHHHHHBGHHFHHHFFGDCC@GHGGGGCAC
@M02034:409:000000000-BFKT7:1:2106:25126:19152 1:N:0:24
AAAGTCGAGGTGCCTAAAGTGGCAACCCAGACTAATAAGAATGTTGGTGGTGTAGAGCTTCCTGTAGCCGCATGGCGTTCGTACTTAAATATGGAACTAACCATTCCAATTTTCGCTGTCTCTTATACACATCTCCGAGCCCACGAGACC
+
BBCCBFAADBBBGGGGGGGGGGEHHHHFFHHGHHHHHHHHHGHGHHEEFGEFHHHHHGHHGHHHHHHHHGGEGGHFGGGGGGHHHHFHHHHHHHFFHFGHFHGGHHHHHHHHHHGFGGGHHHHHGHHHFHGHHHFGD@CGGGHE@<<DDF
@M02034:409:000000000-BFKT7:1:2106:21472:19153 1:N:0:24
AAAGTCGAGGTGCCTAAAGTGGCAACCCAGACTCCTCCGCCTGTTGGTGGTGTAGAGCTTCCTGTAGCCGCATGGCGTTCGTACTTAAATATGGAACTAACCATTCCAATTTTCGCTGTCTCTTATACACATCTCCGAGCCCACGAGACC
+
BCCCCFBCCCCCGGGGGGGGGGGHHHHGGHAFHHHHHHGGGGHHHHGEGFGGHHHDHHHHHHHHHHHHGGGGGGGGGGGGGGCGHHGFFHGHHFFHHGHHHHHHHHHGGFHHHHGGGEEFHHHHGHGFFHHHFHHHGCFGGGHGGGGCDG
@M02034:409:000000000-BFKT7:1:2106:25627:19157 1:N:0:24
AAAGTCGAGGTGCCTAAAGTGGCAACCCAGACTAATGCTATGGTTGGTGGTGTAGAGCTTCCTGTAGCCGCATGGCGTTCGTACTTAAATATGGAACTAACCATTCCAATTTTCGCTGTCCTTATACACATCTCCGAGCCCACGAGACC
+
BCCCBFCCCCCCGGGGGGGGGGGHHHHGGHHGHGHHFBGEGHHHHGGGGGGGHHHHHHHHHHHHHHHHHGGGGGHHGGGGGGGHHHHHHHDHHHGHHHHHHHHHGHHHHHHHHHGGGGFHB?GDGBGDHBFFG3DB<CDDGHGGGGGGG
@M02034:409:000000000-BFKT7:1:2106:27760:19159 1:N:0:24
AAAGTCGAGGTGCCTAAAGTGGCAACCCAGACTAGTATTGATGTTG
+
BBBBBFBBBBABGGGGEGGGGGGHHHHFGH2CG3BF55DA5DGG5A
@M02034:409:000000000-BFKT7:1:2106:10686:19160 1:N:0:24
AAAGTCGAGGTGCCTAAAGTGGCAACCCAGACTCCGCCTAGGGTTGGTGGTGTAGAGCTTCCTGTAGCCGCATGGCGTTCGTACTTAAATATGGAACTAACCATTCCAATTTTCGCTGTCTCTTATACACATCTCCGAGCCCACGAGACC
+
CCCCCFBBCCCBGGGGGGGGGGGHHHHGGHHGHHGEGGGGHHHHFGGEEDEFGBGBFFFHFHFFGFGFHGG0EEHAEEEGGFFGFGHHFFHGF333FHHHF03FEDFDFFGHHBEGFG<B?GFFGHHHHFFCGHGHG/BDFFHEGCG/CC
@M02034:409:000000000-BFKT7:1:2106:17222:19166 1:N:0:24
AAAGTCGAGGTGCCTAAAGTGGCAACCCAGACTCCGACTCCGGTTGGTGGTGTAGAGCTTCCTGTAGCCGCATGGCGTTCGTACTTAAATATGGAACTAACCATTCCAATTTTCGCTGTCTCTTATACACATCTCCGAGCCCACGAGACC
+
BBBBBFABDBBBGGGGGGGGGGGHHHHGGHHGHHHGGGGGHGGGGGGGGGFFHHHHGHHHFHHHHHGHHGGGGGHHGGGGGGEHHHGGHHFGGGFFFHHHHGGHHHGFBGHHHFGGGGGHHHHHBGDHHHHHHHHHGGCFGGHGGD-?EF
@M02034:409:000000000-BFKT7:1:2106:25566:19168 1:N:0:24
AAAGTCGAGGTGCCTAAAGTGGCAACCAGACTATTAAGCAGGTTGGTGGTGTAGAGCTTCCTGTAGCCGCATGGCGTTCGTACTTAAATATGGAACTAACCATTCCAATTTTCGCTGTCTCTTATACACATCTCCGAGCCCACGAGACCA
+
CCCCCFABBBAAGGGGGGGGGGGHHHHGHFFHFFHGFEDHFDHFEAEFDEFEGFFFFHH5GHHHHHHHGGGFGH1E?FEAB??FG@B3F4FHH3FGHH3GHHHFHGF4FHHHFEAEEEFBFHHFG4BGGDGHFHGG<CGFEFFDDGD?FF
@M02034:409:000000000-BFKT7:1:2106:7088:19173 1:N:0:24
AAAGTCGAGGTGCCTAAAGTGGCAACCCAGACTGGGGGGGGGGTTGGTGGTGTAGAGCTTCCTGTAGCCGCATGGCGTTCGTACTTAAATATGGAACTAACCATTCCAATTTTCGCTGTCTCTTATACACATCTCCGAGCCCACG
+
CCCCCFCCCCCCGGGGGGGGGGGHHHHGGHHGCH2FEGGGFFFFFFFFEFAEEFFFFBFFFFFFBBBFFFF-AAFEDFFFFFFFFFFFFFFFFFFFFFFFFF0BFFFFFFFFFFFFFF:BBFBB9FFFFFFFFFFBD-->@F..:
@M02034:409:000000000-BFKT7:1:2106:28829:19198 1:N:0:24
AAAGTCGAGGTGCCTAAAGTGGCAACCCAGACTCAGAAGCAGGTTGGTGGTGTAGAGCTTCCTGTAGCCGCATGGCGTTCGTACTTAAATATGGAACTAACCATTCCAATTTTCGCTGTCTCTTATACACATCTCCGAGCCCACGAGACC
+
BBAABFABBDAAGGGGGGGGGGCHFHGEDEHGGHHHHHHGFGHHGHGGGGGFHHHHHHHHHHHHHHFHHGFEEEGHGGGGGGBGGHFFFHEFHHDFFGFFGHHHHHHFGGHHHHGFGGGHHHGHGHGGGGHGFHGFF>BCCG/FDFGGGG
@M02034:409:000000000-BFKT7:1:2106:20046:19201 1:N:0:24
AAAGTCGAGGTGCCTAAAGTGGCAACCCAGACTAATAATAAGGTTGGTGGTGTAGAGCTTCCTGTAGCCGCATGGCGTTCGTACTTAAATATGGAACTAACCATTCCAATTTTCGCTGTCTCTTATACACATTCCGAGCCCACGAGACCA
+
BBBBBFBBBBAAGGGGGGGGGGGHHHHGGHHGHHCGHHHHHHHGHHGGFFEFHHHHHHHHHHHHHHHHHGGGGGHHGGGGGGHHHHHHHHFHHHGFHHHHGHHHHHHHHHHHHGGGGGGHHHHHHHGHFHHHHHHHDGGGGHGGGFDGGG
@M02034:409:000000000-BFKT7:1:2106:13581:19230 1:N:0:24
AAAGTCGAGGTGCCTAAAGTGGCAACCCAGACTCGTTATTTTGTTGGTGGTGTAGAGCTTCCTGTAGCCGCATGGCGTTCGTACTTAAATATGGAACTAACCATTCCAATTTTCGCTGTCTCTTATACACATCTCCGAGCCCACGAGACC
+
ABBBBFBABBBBGGGGCEGFGGGHHHGFGHFGHHGHGGHHGHHHHHGEFGEFGEHHHHHGHHHFGHGHHGGEEFHHGGGGGGEHHH4GFGFGFHHFHHEFGFFGHGFHHGGGHFC?FD/GFFHGFHFHGFDGCHFBG/<CGGHGG?DDGG
@M02034:409:000000000-BFKT7:1:2106:28542:19238 1:N:0:24
AAAGTCGAGGTGCCTAAAGTGGCAACCCAGACTAAGAATGATGTTGGTGGTGTAGAGCTTCCTGTAGCCGCATGGCGTTCGTACTTAAATATGGAACTAACCATTCCAATTTTTCGCTGTCTCTTATACACATCTCCGAGCCCACGAG
+
AA1A>@>A@A1A1FFEGFG3FF0AEGGCGHH0BFDGHGHHEGFHHGA/FEEEGHE2FFGGG1BFBFF2BFECEFGGCGGFEGHHHHGF1FEHHH1FGGECFE1BGGHBBFGHHHFE/EEEBGGGGFGF22FBBBB11ACGG@F/<B?@
@M02034:409:000000000-BFKT7:1:2106:27417:19246 1:N:0:24
AAAGTCGAGGTGCCTAAAGTGGCAACCCAGACTCCGATGCCTGTTGG
+
AAA3ADABD?AAFGGGFGGGGGGHHHHGFGGGHGHFGEGCHHFHHHE
@M02034:409:000000000-BFKT7:1:2106:22984:19246 1:N:0:24
AAAGTCGAGGTGCCTAAAGTGGCAACCCAGACTAATAAGAAGGTTGGTGGTGTAGAGCTTCCTGTAGCCGCATGGCGTTCGTACTTAAATATGGAACTAACCATTCCAATTT
+
BBBBBFBBBBBBGGGGGFFDGGGHHHHGGHHGHHHGHFHHHBGHGHGGGGGFHHHGHHHHHHHHHHHHHGGEFGHGGGGGGFGHHHHHHHGHHHHHHHHHGHHHHHGHEGHH
@M02034:409:000000000-BFKT7:1:2106:17447:19251 1:N:0:24
AAAGTCGAGGTGCCTAAAGTGGCAACCCAGACTGCGGATACTGTTGGTGGTGTAGAGCTTCCTGTAGCCGCATGGCGTTCGTACTTAAATATGGAACTAACCATTCCAATTTTCGCTGTCTCTTATACACATCTCCGAGCCCACGAGACC
+
BBBBBFAABBBBGGGGGGGGGGGHHHHGGHHGHHHGGCGGHHHHHFEGGGGGHFFGHHEGGHHHHHHBGEE>EEH1EEFGGFHFHHHGFHHGHH3EEEGGFE3BGFE4FGFHHE/EFEEDDHGDDFFFGBFCGHHBE//B@CGGF@@EDF
@M02034:409:000000000-BFKT7:1:2106:3298:19255 1:N:0:24
AAAGTCGAGGTGCCTAAAGTGGCAACCCAGACTTTTGCTGGTGTTG
+
ABCCADABCCCCGGGGGGGGGGGHHHHGGHGFHHHHH3F5FHFE?G
@M02034:409:000000000-BFKT7:1:2106:22968:19264 1:N:0:24
AAAGTCGAGGTGCCTAAAGTGGCAACCCAGACTGCT
+
BCCCBDAABBBCGGGGGGGFGGGHHHHGGHHGHH3F
@M02034:409:000000000-BFKT7:1:2106:18457:19268 1:N:0:24
AAAGTCGAGGTGCCTAAAGTGGCAACCCAGACTAGGGGGGGGGTTGGTGGTGTAGAGCTTCCTGTAGCCGCATGGCGTTCGTACTTAAATATGGTACTAACCAT
+
BBCCBFABCBBBGGGGGGGFGFGHHHHGGHHGHBGEHGCF@BFBFFFDADDEABF/BFFFBFFBBBBFFBF=DFF?B:@FFA/AAFF/BFF/BFB/BFFFF./;
@M02034:409:000000000-BFKT7:1:2106:3271:19268 1:N:0:24
AAAGTCGAGGTGCCTAAAGTGGCAACCCAGACTCAGACGAATGTTGGTGGTGTAGAGCTTCCTGTAGC
+
ABBBAFBBDD2AGGGFGGGFF4FG4FCEFG2BFFHH33A2EFGGBHHFCEEF1F5FBFE3FGF5A555
@M02034:409:000000000-BFKT7:1:2106:24863:19268 1:N:0:24
AAAGTCGAGGTGCCTAAAGTGGCAACCCAGACTTTTCGTGTTGTTGC
+
3AA3ADAAD2AAGFGFGGGGGFGHFHHGGHCFHFFHHEAF2BGHEA5
@M02034:409:000000000-BFKT7:1:2106:24881:19269 1:N:0:24
AAAGTCGAGGTGCCTAAAGTGGCAACCCAGACTTTTCGTGTTGTTGGTGGTGTAGAGCTTCCTGTAGCCGCATGGCGTTCGTACTTAAATATGGAACTAACCATTCCAATTTTCGCTGTCTCTTATACACATCTCCGAGCCCACGAGAC
+
CCCCCFCCCCCCGGGGGGGGGGGHHHHGGHHGH55F52B22AFHGHHGGGFGHHHHHHHHHHHHHHHHGGGGGGHHGGGGGGGHHHFHHHFHHHGHHHHHHHHHHHHHGHHHHHGGGGGFHHHHHHFHHHHHGHFHG?@FGGHGGGCGG
@M02034:409:000000000-BFKT7:1:2106:3308:19272 1:N:0:24
AAAGTCGAGGTGCCTAAAGTGGCAACCCAGACTTTTGCTTGTGTTGGTGGTGTAGAGCTTCCTGTAGCCGCATGGCGTTCGTACTTAAATATGGAACTAACCATTCCAATTTTCGCTGTCTCTTATACACATCTCCGAGCCCACGAGACC
+
AAAA>@AADA>AGGGGGFGGFFAC4AAEEAFGFGEFG3FFAFFGGHEBFDAFFBGBF5BE5EGFFFFA3EA0?EGA@EGEEECGGFFGEFFEGD3DGHEH3?3BFBFDDGHHFEEDFDFFHHHHBFHHF2GHHHG2D/CF@FGFGFGGGF
@M02034:409:000000000-BFKT7:1:2106:24116:19279 1:N:0:24
AAAGTCGAGGTGCCTAAAGTGGCAACCCAGACTTTGATTGCTGTTGGTGGTGTAGAGCTTCCTGTAGCCGCATGGCGTTCGTACTTAAATATGGAACTAACCATTCCAATTTTCGCTGTCTCTTATACACATCTCCGAGCCCACGAGACC
+
AAABAB>>ADAAGGGGBGFFFGGHHHFGGHHGHHHHHGGHHHHGHGHAFGEFEGHHFHHFGGHFHGGDGGGGGGHFGGGGGFGHGHHHGGHGHHFBFGFCFGFGFGHHFHHHHDEEEGGGHFGFBGDGFHFHFHFDC/</DFHGGCCDFF
@M02034:409:000000000-BFKT7:1:2106:3286:19282 1:N:0:24
AAAGTCGAGGTTCCTAAAGTGGCAACCCAGACTCAGACGATTGTTGGTGG
+
>1AA>BA?D>11BEGF11B3DGAFGHHGGHHAE11FDAEF/AF1FFFE/E
@M02034:409:000000000-BFKT7:1:2106:8923:19285 1:N:0:24
AAAGTCGAGGTGCCTAAAGTGGCAACCCAGACTAAGAATACGGTTGGTGGTGTAGAGCTTCCTGTAGCCGCATGGCGTTCGTACTTAAATATGGAACTAACCATTCCAATTTTCGCTGTCTCTTATACACATCTCCGAGCCCACGAGACC
+
CCCCCFBBDBABGGGGGGGGGGGHHHHGGHGGHHHHGHHHHHGGFGGEFGEFHHHHHHHHGHHHGHHHHGGGGGHHGGGGGGHHHHGHHHHHHHGHGHHHHHGHHHHHGHHHHHGGGGGGHHHHHHGHFHHHFHFHGCGFGGHGGGGGGG
@M02034:409:000000000-BFKT7:1:2106:14254:19289 1:N:0:24
AAAGTCGAGGTGCCTAAAGTGGCAACCCAGACTAATCAGGATGTTG
+
CCCCCFCCCCBCGGGGGGGGGGGHHHHGGHHGHE353DF333BF5F
@M02034:409:000000000-BFKT7:1:2106:26962:19294 1:N:0:24
AAAGTCGAGGTGCCTAAAGTGGCAACCCAGACTGGTATGTGGGTTGGTGGTGTAGAGCTTCCTGTCGCCGCATGGCGTACGTACTTAAATATGGAACTAACCATTCCAATTTTCGCTGTCTCTTATACACATCTCCGAGCC
+
AAAB>BAAD>AAGGFB4BDDGGFFH4FEGGHGHG2GFGF5BFE2FEEAAEAFGHHFFFHHHFHGB3AB1EFCEEHFGE/>EFGGFDGFDGFBDGF3EGF3BFDFBB?4GF3EGGGEGDCGFGHG3G3BBCDC2F@D?@//>
@M02034:409:000000000-BFKT7:1:2106:12114:19295 1:N:0:24
AAAGTCGAGGTGCCTAAAGTGGCAACCCAGACTTGGAGGAGGTTGGTGGTGTAGAGCTTCCTGTAGCCGCATGGCGTTCGTACTTAAATATGGAACTAACCATTCCAATTTTCGCTGTCTCTTATACACATCTCCGAGCCCACGAGACCA
+
BBBBBFBB@BBAGGGGGGGGGCGHGHHGAGHGHHHHGHGGDGGHGGEFGEFGHHHHEGHEHGHFGHHGGGEEGHFEBEFFFGEHHB3GHHFHH@GHFGCGHHHHHGHHHHHHHGFGG?FHFHHFHGEHHHHHHGGAGCGCGHGGFC?DGC
@M02034:409:000000000-BFKT7:1:2106:4854:19295 1:N:0:24
AAAGTCGAGGTGCCTAAAGTGGCAACCCAGACTTCTCATCCGGTTGGTGGTGTAGAGCTTCCTGTAGCCGCATGGCGTTCGTACTTAAATATGGAACTAACCATTCCAATTTTCGCTGTCTCTTATACACATCTCCGAGCCCACGAGACC
+
CCCCCFAABCABGGGGGGGGGGGHHHHGGHHGHHHHHHHHHGGGGGGGGGFFHHHHHGHHHGHHHHGHHGGFGGHHGGGGGGEHHHFFFHFHHHHHHHHFHGHHHHGHHHHHHHGGGGGGHHHHHHHFHGHHHHFHGGG@CFHGGDGDGG
@M02034:409:000000000-BFKT7:1:2106:24108:19296 1:N:0:24
AAAGTCGAGGTGCCTAAAGTGGCAACCCAGACTTTGATTGCTGTTGGTGGTGTAGAGCTTCCTGTAGCCGCATGGCGTTCGTACTTAAATATGGAACTAACCATTCCAATTTTCGCTGTCTCTTATACACATCTCCGAGCCCACGAGACC
+
CCCCCFABCCAAGGGGGGGFGGGHGHHGGHHGHHHHHHHHHHHHHHGGGGEFHHHHHHHHHHHHHHHHGGGGGGHHGGGGGGHHHHFHHHHHHGHHHHGHHHHHGHGHDGHHHHGGFEGEHGHHGHHHFHHHHHHHG?GC?FHGGGGGGG
@M02034:409:000000000-BFKT7:1:2106:18943:19298 1:N:0:24
AAAGTCGAGGTGCCTAAAGTGGCAACCCAGACTTGTG
+
CCCCCDAACCCCGGGGBGGGGGGHHHHGGHDFH53AA
@M02034:409:000000000-BFKT7:1:2106:16744:19302 1:N:0:24
AAAGTCGAGGTGCCTAAAGTGGCAACCCAGACTGCTCATGTGGTTGGTGGTGTAGAGCTTCCTGTAGCCGCATGGCGTTCGTACTTAAATATGGAACTAACCATTCCAATTTTCGCTGTCTCTTATACACATCTCCGAGCCCACGAGACC
+
CCCCCFABCCBCGGGGGGGGGGGHHHHGGHHGHHHHGHHHHHHHFGGGGGGFHHHEHHHHHHHHHHHHHGGGGGHGGGGGGGHHHHFHHHHHHHFFHHGHGHHHHHFHHHHHHHGGGGGHHHHHEHFHEHHHHHFFG?CCGGFGGCGGGF
@M02034:409:000000000-BFKT7:1:2106:15864:19313 1:N:0:24
AAAGTCGAGGTGCCTAAAGTGGCAACCCAGACTTGGTGGGAGGTTGGTGGTGTAGAGCTTCCTGTAGCCGCATGGCGTTCGTACTTAAATATGGAACTAACCATTCCAATTTTCGCTGTCTCTTATACACATCTCCGAGCCCACGAGACC
+
BBBBBFABBBBBGGGGGGGGGGGHHHHGGHGGHHHHFFGGHGGGHHGFGG1FHHHGHHHHHHHHHHHHHGGEFGHHGGGGGGFHHHHHHHDGHGBGFHHHHHHHHHHHEGHHHHGGGGGFHHHHGH3GBGBGHHGGGCCGGGGGGGGGGF
@M02034:409:000000000-BFKT7:1:2106:17609:19319 1:N:0:24
AAAGTCGAGGTGCCTAAAGTGGCAACCCAGACTGGGAGGCTTGTTGGTGGTGTAGAGCTTCCTGTAGCCGCATGGCGTTCGTACTTAAATATGGAACTAACCATTCCAATTTTCGCTGTCTCTTATACACATCTCCGAGCCCACGAGACC
+
BBBBAFAAD@AAFGGGGGGGGGGHHHHGGHHGHHHHHGGGHHGHHHHGGGEGHHHGHHHGHHGHGHHHHGGGGGHHGGGGGGHHHHHGHHHHHEFGFHGGHHHHHHGHHHHHHGGGGGEHHFGHHHHHGHHHHGFBEB@CCGEGC/>DGE
@M02034:409:000000000-BFKT7:1:2106:14680:19326 1:N:0:24
AAAGTCGAGGTGCCTAAAGTGGCAACCCAGACTAATCCGACTGTTGGTGGTGTAGAGCTTCCTGTAGCCGCATGGCGTTCGTACTTAAATATGGAACTAACCATTCCAATTTTCGCTGTCTCTTATCACATCTCCGAGCCCACGAGACCA
+
A?BAAFABCCBBGGGGGGGGGFGGHHHGGHHGHHHHHH?2EEGGHHHEEEGFHHHHFFHHBGFHHHHHGGGEEGHA/EGGGFHHHHFHFHHFHHFHHHHFEGFFGFFHHFHHHHGGGGGGHGHHHHHHHGHHHHHGGGGCGHA@DC/DGF
@M02034:409:000000000-BFKT7:1:2106:11831:19326 1:N:0:24
AAAGTCGAGGTGCCTAAAGTGGCAACCCAGACTTCGATGCCGGTTGGTGGTGTAGAGCTTCCTGTAGCCGCATGGCGTTCGTACTTAAATATGGAACTAACCATTCCAATTTTCGCTGTCTCTTATACACATCTCCGAGCCCACGAGACC
+
CCCCCFAADBAAGGGGGGGFGGGHHHHGCGHFHHHGHHHGHGCFFGGFFGBFGHHGHEHHHHHGFFHHHGG?EGHHGGGGGGHHHH@FHF4FGGBEGHFGHHGHHFFHHHHHHGGGGGEFHHHHFHGFEHBHHHHFGCCGGGGGGGGGGG
@M02034:409:000000000-BFKT7:1:2106:10770:19337 1:N:0:24
AAAGTCGAGGTGCCTAAAGTGGCAACCCAGACTAAGAATAATGTTGGTGGTGTAGAGCTTCCTGTAGCCGCATGGCGTTCGTACTTAAATATGGAACTAACCATTCCAATTTTCGCTGTCTCTTATACACATCTCCG
+
AAAAAFABDDABGGGGFGGFDBFGFHHGGAHGH3B33BBBGHDFAFEGGGBCGHHDHHHGGHHHHHHFHGGEGGHHGGFFGGHHHHHFBG@GHFF3FCFGHHHHHHHHHHHHHFGGGGGGHGGGFDGFG3?BC?32<
@M02034:409:000000000-BFKT7:1:2106:17386:19337 1:N:0:24
AAAGTCGAGGTGCCTAAAGTGGCAACCCAGACTATTAATTAGGTTGGTGGTGTAGAGCTTCCTGTAGCCGCATGGCGTTCGTACTTAAATATGGAACTAACCATTCCAATTTTCGCTGTCTCTTATACACATCTCCGAGCCCACGAGACC
+
CCCCCFACCCCCGGGGGGGFGGGHHHHGGHHGHHHHHGHHHHHHGHGGGGGFHHHHHHHHHHHHHHHHGGGFGGHHGGGGGGHHHHGHHHHHHHEFHHHHHHHHHHGHHHHHHFGGGGGHHHHHHHHHHHHHHHGHG@FGGGHGGCGGGF
@M02034:409:000000000-BFKT7:1:2106:27792:19337 1:N:0:24
AAAGTCAGGTGCCTAAAGTGGCAACCCAGACTGTGCCTACTGTTGGTGGTGTAGAGCTTCCTGTAGCCGCATGGCGTTAGTACTTAAATATGGAACTAACCATTCCAATTTTCGCTGTCTCTTATACACATCTCCGAG
+
>>3A>DFDCBF4BB5BBBBBFABGEEA2BFBEFDHFGGBGHGGHEG2BA2AABF5D53FBA5BF5FBBB0A1EG1>1>1BDEEGHEB3GBGHHGB@FEB3?3GFB@B@FHH44>>?>/3B4BBEE44B33C34B3?/B
@M02034:409:000000000-BFKT7:1:2106:17033:19343 1:N:0:24
AAAGTCGAGGTGCCTAAAGTGGCAACCCAGACTAGGCCTATTGTTGGTGGTGTAGAGCTTCCTGTAGCCGCATGGCGTTCGTACTTAAATATGGAACTAACCATTCCAATTTTCGCTGTCTCTTATACACATCTCCGAGCCCACGAGAC
+
BBBBBFAABBBBGGGGGGGGGGFHGHHFGHDGHHHHHHHGHHHHHHHGGDAFFGHGHHHHHFHHGHHHHGGGGGHHGGGGGGFEHHFGFHEGHFHDCFG3GHBHHHGGFBGHH4>AEEEDHFFF?D4F3GDGFFGHG?@DCEAFC@CDG
@M02034:409:000000000-BFKT7:1:2106:9653:19346 1:N:0:24
AAGGTCGAGGTGCCTAAAGTGGCAACCCAGACTACGCCGCCTGTTGGTGGTGTAGAGCTTCCTGTAGCCGCATGGCGTTCGTACTTAAATATGGAACTAACCATTCCAATTTTCGCTGTCTCTTATACACATCTCCGAGCCCACGAGACC
+
AB3>AFDBBBBBGGGGGGGGGGGHHHHGGHHGHHHGGGGGGGHHHHHGGGDFFHHHHHHHHHHHHHHHHGGGGGHHGGGGGGHHHHFGHHGHHHGHHHGHHHHHHHHHFHHHHHGGGGFFHGHHHHFHGHGHHHHFFDCCGGHGGGGGFG
@M02034:409:000000000-BFKT7:1:2106:14793:19353 1:N:0:24
AAAGTCGAGGTGCCTAAAGTGGCAACCCAGACTCAAAGTCGAGGTGCCTAAAGTGGCAACCCAGACTTATTCGGAGGTTGGTGGTGTAGAGCTTCCTGTAGCCGCATGGCGTTCGTACTTAAATATGGAACTAACCATTCCAATTTTCGC
+
BABBBFAADBAAFGG5CBFGGGGHFGHGGHHGHHHHHHHGEFEEEGHBGAGHFADGFFH1FEFHEFGHFHHFHH?EEFHHGEGGDEHGEEBGFHHHGFHHHHHGGGGGFHFEGADGFHHHHFFGHHG@<@2CFBH<GGGDGFGHHFHH/?
@M02034:409:000000000-BFKT7:1:2106:24584:19355 1:N:0:24
AAAGTCGAGGTGCCTAAAGTGGCAACCCAGACTACGAAGTAGGTTGGTGGTGTAGAGCTTCCTGTAGCCGCATGGCGTTCGTACTTAAATATGGAACTAACCATTCCAATTTTCGCTGTCTCTTATACACATCTCCGAGCCCACGAGACC
+
BBABBFABBBBBGGGGGGGGGGGHHHHGGHHGHHHGFHGFHHHHHHGEFEEFGHHFHHHHHHHHHHHHHGGGGGHHGEGGGGGHHHHHHHHHHHGHHHHHHHHHHHHHHHHHHHGGGGFFHHHHHHHHFHHHHHHFG/@CDGHF?DCDGG
@M02034:409:000000000-BFKT7:1:2106:22332:19360 1:N:0:24
AAAGTCGAGGTGCCTAAAGTGGCAACCCAGACTAATCAGAATGTTGGTGGTGTAGAGCTTCCTGTAGCCGCATGGCGTTCGTACTTAAATATGGAACTAACCATTCCAATTTTCGCTGTCTCTTATACACATCTCCGAGCCCACGAGACC
+
BBCABFABDBBCGGGGGGGGGGGHHHHGGHHFHHHHHHHHHHHHHHHFGGEFGHHHHHHHHHHHHHHHHGGGGGHHGGGGGFGHHHFHHHHHHHHGHGGHHHGHHHHHHHHHHHGGGGFHHFHHHGHHGHHHHHHHGCGGGGHGGGGGGF
@M02034:409:000000000-BFKT7:1:2106:9661:19361 1:N:0:24
AAAGTCGAGGTGCCTAAAGTGGCAACCCAGACTACGCCGCCTGTTGGTGGTGTAGAGCTTCCTGTAGCCGCATGGCGTTCGTACTTAAATATGGAACTAACCATTCCAATTTTCGCTGTCTCTTATACACATCTCCGA
+
ABBBADAADAAAFFGGGGGFCFDHHGGEGHHGHHHGGGGGAEGFDDEACEEFFGGHFGHB5FGGG5GDFEEEEEFFEEGFGFHGGHHHBFDDGHF3F?E33F3BG?4?HHHHGFE/<CADFFFFFHFFF2FFBG@2/<
@M02034:409:000000000-BFKT7:1:2106:9505:19363 1:N:0:24
AAAGTCGAGGTGCCTAAAGTGGCAACCCAGACTTATTTTGGTGTTGGTGGTGTAGAGCTTCCTGTAGCCGCATGGCGTTCGTACTTAAATATGGAACTAACCATTCCAATTTTCTCTGTCTCTTATACACATCTCCGAGCCCACGAGACC
+
BBBAAFABDBBBGGGGGGGGFGGHCHHGGHHGHHHHHHHHGGGHFHHFFGFFHHHHHHHHHHHHHHGHHGGEGGHHGGGGGGHHHHHHGHFHHGHFHHGGHHHHHGEHHGHHHH4GHGHGHGHHFHGHFGFHGHFHG?FFGGHGGDDGGG
@M02034:409:000000000-BFKT7:1:2106:18805:19365 1:N:0:24
AAAGTCGAGGTGCCTAAAGTGGCAACCCAGACTCGGCTGCTGGTTGGTGGTGTAGAGCTTCCTGTAGCCGCATGGCGTTCGTACTTAAATATGGAACTAACCATTCCAATTTTCGCTGTCTCTTATACACATCTCCGAGCCCACGAGAC
+
BCCCBDABBDBCGGGGGGGGGGGHHHHGGHHGH32AF2A23FGHHGGGGGGGHHHHHHHHGHHHHHHGHGGGGGHGGGGGGGHHHHHHHHHHHHBFHHHHGHHHHHGHHHHHHHGGGGFHHHHHHHHHGHHHHHFHF/BFGGHGG@FGG
@M02034:409:000000000-BFKT7:1:2106:24109:19372 1:N:0:24
AAAGTCGAGGTGCCTAAAGTGGCAACCCAGACTGGGTCGAAGGTTGGTGGTGTAGAGCTTCCTGTAGCCGCATGGCGTTCGTACTTAAATATGGAACTAACCATTCCAATTTTCGCTGTCTCTTATACACATCTCCGAGCCCACGAGACC
+
BBBBBFBBBBABGGGGGGGGGGGHHHHGGHHGHHHHHHGGGGGHHHGGGGGFGHHFHHHHHGHHHHHHHGGGGGHHGGGGGGFHHHFGHHHHHHGHGHFHHHHHHFHGHHHHHHFGGGGFHGHHHHFHHHHHHHGHGCCCGGHGGCGGFG
@M02034:409:000000000-BFKT7:1:2106:7539:19373 1:N:0:24
AAAGTCGAGGTGCCTAAAGTGGCAACCCAGACTGAGGTTGGGGTTGGTGGTGTAGAGCTTCCTGTAGCCGCATGGCGTTCGTACTTAAATATGGAACTAACCATTCCAATTTTCGCTGTCTCTTATACACATCTCCGAGCCCACGAGACC
+
CCCCCFBCDBAAGGGGGGGGGGGHHHHGGHHGHHGHGFHHGFGGEGFAF?EBGGHGFHHHHHHHHHHGHGG?EEHHGDEFGECGHHHEGFGFHE3FGHHHFHEHHHHHHHGHHEEEGGGHHHHHFH3HHHFHHHDDDDCCCEEFF/CDDF
@M02034:409:000000000-BFKT7:1:2106:28920:19376 1:N:0:24
AAAGTCGAGGTGCCTAAAGTGGCAACCCAGACTAGTACTTTGGTTGGTGGTGTAGAGCTTCCTGTAGCCGCATGGCGTTCGTACTTAAATATGGAACTAACCATTCCAATTTTCGCTGTCTCTTATACACACTCCGAGCCCACGAGACC
+
AAABBFBBBBBBGGGGGGGGFGGHHHHGGHHGHGHHGHHHHHHHHCCEGCGFGGHDFHHHHBHHBGHGHGGGGGHHGGGGFEFHHGGGHHBGHHFHGGFFFHFHHHGFHHHHHHGFGGGHHGHHHHHGFFHGHBCFGCC@GHGGCCDDE
@M02034:409:000000000-BFKT7:1:2106:13598:19376 1:N:0:24
AAAGTCGAGGTGCCTAAAGTGGCAACCCAGACTGATTTTCGGGATGCTGGTGTAGAGCTTCCTGTAGCCGCATGGCGTTCGTACTTAAATATGGAACTAACCATTCCAATTTTCGCTGTCTCTTATACACATCTCTGAGCCCACGAGA
+
A?AA>BA3@@ABGGGB4BADDFEHHHGFFHHGHHCGGFGGGC22BF2BDGBCFBGFFGH35F5GHFGGDEA>EGH10EEGF12GFDGD3@DHHFF3BGEH??3BDB?44FFGD4/EEDEDFBB?B2DH2B?GHGD2DGHEBFAFG//C
@M02034:409:000000000-BFKT7:1:2106:12657:19379 1:N:0:24
AAAGTCGAGGTGCCTAAAGTGGCAACCCAGACTGATCTTAATGTTGGTGGTGTAGAGCTTCCTGTAGCCGCATGGCGTTCGTACTTAAATATGGAACTAACCATTCCAATTTTCGCTGTCTCTTATACACATCTCCGAGCCCACGAGACC
+
BBBBBFBBBBBBGGGGGGGGGGGHHHGGGHHGHHBGHHHHHHHHHHGGGGEFFHHGHHHHHFHHHHHHHGGGGGHFGGGGGAEHHHGFGHGHHH33GGFHHFHHHHHGHHHHHHGGGGEHHHHHHHBGHHHHHFDGDCFGGGHGG@DDFG
@M02034:409:000000000-BFKT7:1:2106:13579:19379 1:N:0:24
AAAGTCGAGGTGCCTAAAGTGGCAACCCAGACTGATTTTCGGGTTGCTGGTGTAGAGCTTCCTGTAGCCGCATGGCGTTCGTACTTAAATATGGAACTAACCATTCCAATTTTCGCTGTCTCTTATACACATCTCCGAGCCCACGAGACC
+
CCCCCFBCCCCCGGGGGGGGGGGHHHHGGHHGHHHHHHHHGGGHFGHHHHFFHHHHHHHHHHHHHHHHHGGGGGHHGGGGGGGHHHHGHHFHHHFFFGGHHHHHHHGHHHHHHFGGGGGGHHHHHHDHHHGHHHFHGCFGGGHGGFCGGG
@M02034:409:000000000-BFKT7:1:2106:24388:19380 1:N:0:24
AAAGTCGAGGTGCCTAAAGTGGCAACCCAGACTACGCTCCTGTTGGTGGTGTAGAGCTTTCTGTAGCCGCATGGCGTTCGTACTTAAATATGGAACTAACCATTCCAATTTTCGCTGTCTCTTATACACATCTCCGAGCCCACGAGACC
+
BCCCBDAABBCCGGGGGGGGGGGHHHHGGHHGHHFDEF2EG3GHEHEFF11A3A5D5FG5BGFFBFBG1A>1EH1>>E??>2?FG4GHF4B4FFGFE3B3FEGHBGFHGGHH4</AE?3B4BGBG3FF22F2B3FD@GGGGHGGGGGGG
@M02034:409:000000000-BFKT7:1:2106:7554:19382 1:N:0:24
AAAGTCGAGGTGCCTAAAGTGGCAACCCAGACTGAGGTTGGGGTTGGTGGTGTAGAGCTTCCTGTAGCCGCATGGCGTTCGTACTTAAATATGGAACTAACCATTCCAATTTTCGCTGTCTCTTATACACATCTCCGAGCCCACGAGACC
+
BBBBAFB3DABBGGGG4BGFFGGHHHHGGHHGHF3FFBFGGGGEGCEEEEEFGHHHHBHGGHHGGGHHHGEEGGHHGGGGGEFHGHHHGHHHGHDBGHFGGHGFGGFFHGHHHHGGGGFHHHHGFHHHFHHHHHFDE/BDGGHGCDG?FF
@M02034:409:000000000-BFKT7:1:2106:18813:19382 1:N:0:24
AAAGTCGAGGTGCCTAAAGTGGCAACCCAGACTAGGCTGTTGGTTGGTGGTGTAGAGCTTCCTGTAGCCGCATGGCGTTCGTACTTAAATATGGAACTAACCATTCCAATTTTCGCTGTCTCTTATACACATCTCCGAGCCCACGAGACC
+
A11>A3>AADAAGGGGCGGGBDF0EGFEEEAFGHG0GHAGBGFGHC?/AABBG1AEB1AFGCGABGBGHGCE>EHHEEEAE>BFGHG1FGBGDEDGFEFHHHHFHHHBGHHHF2EFGGEGEFHGGGDGGEGHHGGEG/CCGFEFGCGFGG
@M02034:409:000000000-BFKT7:1:2106:14561:19384 1:N:0:24
AAAGTCGAGGTGCCTAAAGTGGCAACCCAGACTCTGTTTCGTGTTGGTGTGTAGAGCTTCCTGTAGCCGCATGGCGTTCGTACTTAAATATGGAACTAACCATTCCAATTTTCGCTGTCTCTTATACACATCTCCGAGCCCACGAGACCA
+
CCCCBFBCCCABGGGGGGGGGGGHHHHGGHHGHHHHHHHHGHGHHHHFFFEFFHHHHHHHHHHHHHHHGEEEEHGFEFGGGHHGHGGHHHHHHHHHHGFHHGHHHHHHGHHHHGEGGEGHHHHGHHGHHGHHHHFDCCGGGHGGGGGGGF
@M02034:409:000000000-BFKT7:1:2106:8118:19386 1:N:0:24
ACAGTCGAGGTGCCTAAAGTGGCAACCCAGACTTGGTTGGGGGTTGGTGGTGTAGAGCTTCCTGTAGCCGCATGGCGTTCGTACTTAAATATGGAACTAACCATTCCAATTTTCGCTGTCTCTTATACACATCTCCGAGCCCACGAGACC
+
11>AAF?ADDAA1FGGGGGGG1FGGEHFGGAFHHCHGHGGGGGGE?EEFGGFGFHDFFGHFHHHFFHGHGC@EGHGGGGGGE0GHGFFFG2GHF11BFGHFHHHHHHF>FGGHBCGGGEHHGGFFGDGFHH<FDFEC//<CEAFCCCGGF
@M02034:409:000000000-BFKT7:1:2106:18991:19387 1:N:0:24
AAAGTCGAGGTGCCTAAAGTGGCAACCCAGACTTGTATGCAGGTTGGTGGTGTAGAGCTTCCTGTAGCCGCATGGCGTTCGTACTTAAATATGGAACTAACCATTCCAATTTTCGCTGTCTCTTATACACATCTCCGAGCCCACGAGACC
+
AABBADABBDBBGGGFCAGGDGGHHGHGGHHGGDDGG5FG5FFAFHGEEGEFEDHHFGHHHHHHHGHHHGGGGDHHGGGGGGGFHHHHHHHHHHBG3BFGHHFGFGFFHHFHG4EDFGGGGHHHHHHFB2FHBG?2B/<@DFGGG?C/AF
@M02034:409:000000000-BFKT7:1:2106:15612:19393 1:N:0:24
AAAGTCGAGGTGCCTAAAGTGGCAACCCAGACTTAGGCTTCTGTTGGTGGTGTAGAGCTTCCTGTAGCCGCATGGCGTTCGTACTTAAATATGGAACTAACCATTCCAATTTTCGCTGTCCTTATACACATCTCCGAGCCCACGAGACC
+
CCCCBFBCCBBCGGGGGGGGGGGHHHHGGHHGHHHHHHHHHHHGHHGEFGEFHHHHHHHHHHHHHHGHHGGGGGHHGGGGGGHHHHHHHHHHHHHHHHHHHHHHHHHHHHHHHHGGGGGHHHHHGFFHHGHHHHFGGGGGGHGGGFGGG
@M02034:409:000000000-BFKT7:1:2106:27937:19399 1:N:0:24
AAAGTCGAGGTGCCTAAAGTGGTAACCCAGACTCCTCTTGCTGTTGGTGGTGTAGAGCTTCCTGTAGCCGCATGGCGTTCGTACTTAAATATGGAACTAACCATTCCAATTTTCGCTGTCTCTTATACACACTCCGAGCCCACGAGACCA
+
AAAAAFBBBBBAGGGGGGGFGGHFGHHGGHHGHHHHHHHHHHFHHHHGGGAFGGHHHGHHHHHHGFHGGEEGGGHHGEGFEEFGGHGFHHHHHHGHFGGHHHHHHHHGHHHHHHFFFGGGHHHHHHHGFGHGHHHEDF?BF/FCDGGGGB
@M02034:409:000000000-BFKT7:1:2106:18060:19422 1:N:0:24
AAAGTCGAGGTGCCTAAAGTGGCAACCCAGACTCCTCCTCATGTTGGTGGTGTAGAGCTTCCTGTAGCCGCATGGCGTTCGTACTTAAATATGGAACTAACCATTCCAATTTTCGCTGTCTCTTATACACATCTCCGAGCCCACGAGA
+
AA1>>3>1>D>>FGGFFDGGGGGGHGHFFHGGHHFHFHHHGHHHGHFEF?AFFHFBGBGG11F1BEFAGGG??EGHGFCGGFGHHHEB1BGFGF@GHHFF@>GGGGDDGHHHHBECEGFHHFGHDFFHFFDBFGF1E?<B@AGGGCC?
@M02034:409:000000000-BFKT7:1:2106:15473:19427 1:N:0:24
AAAGTCGAGGTGCCTAAAGTGGCAACCCAGACTATTGATCCTGTTGGTGGTGTAGAGCTTCCTGTAGCCGCATGGCGTTCGTACTTAAATATGGAACTAACCATTCCAATTTTCGCTGTCTCTTATACACATCTCCGAGCCCACGAGACC
+
BBBABDABBBBBGGGGGGGGFGGHHHHGGHHGHHHHHHHHHHHGHHHGGGEGHFHHHHHHHHHHHHHHHGGGGGHHGGGGGGHHHHFHHHHHHHGHHGHHHHGGHHHHHHHHHHGGGGGHHGHHFHFHHHGHHHFHGCCGGGHGGGGDGG
@M02034:409:000000000-BFKT7:1:2106:25627:19440 1:N:0:24
AAAGTCGAGGTGCCTAAAGTGGCAACCCAGACTCATCCTCCGGTTGGTGGTGTAGAGCTTCCTGTAGCCGCATG
+
>AA?>BA>>>AAGGG1A1BGFFFGEHGECFHGHG1GE1FG0A/AAEAA/EE/A1D211B11BABADD21?E?FE
@M02034:409:000000000-BFKT7:1:2106:25608:19443 1:N:0:24
AAAGTCGAGGTGCCTAAAGTGGCAACCCAGACTCATCCTCCGGTTGGTGGTGTAGAGCTTCCTGTAGCCGCATGGCGTTCGTACTTAAATATGGAACTAACCATTCCAATTTTCGCTGTCTCTTATACACATCTCCGAGCCCACGAGACC
+
BBBBAFABBDBBGGGGGGGGGGGHHHHGGHHGHHHHHHHHHGGFGGCFGGEFHHHHHHHHHHHHHHHHHGGGGGHHGGGGGGHHHHHHHHHHHHGHGHHHHHFHHHFHHHHHHHGGGGGHHHHHFHHHHHHGHHHHGGGGGGHGGGGGGG
@M02034:409:000000000-BFKT7:1:2106:21488:19453 1:N:0:24
AAAGTCGAGGTGCCTAAAGTGGCAACCCAGACTTTTTTTGTGGTTGGTGGTGTAGAGCTTCCTGTAGCCGCATGGCGTTCGTACTTAAATATGGAACTAACCTTCCAATTTTTGCTGTCTCTTATACACATCTCC
+
BBBCCFBCBCBBGGGGGGGGGGGHHHHGGHHGHBFH3AE2B2EGFGGGGGGFHHHFFHHHGHHHGHHHHGGGGGHHGGGGGGFHHHHHHHGHHHFHFHHHHHGHFH3FDGHH4<233BBF3BFB?3BBG2F2@2F
@M02034:409:000000000-BFKT7:1:2106:5490:19463 1:N:0:24
AAAGTCGAGGTGCCTAAAGTGGCAACCCAGACTGGTGTTGAGGTTGGTGGTGTAGAGCTTCCTGTAGCCGCATGGCGTTCGTACTTAAATATGGAACTAACCATTCCAATTTTCGCTGTCTCTTATACACATCTCCGAGCCCACGAGACC
+
ABBBBFABBBBBGGGGGGGGGFGHHHHGGHHGHF2BGAEF532BBBEAE?FFFBHAFGHHHHHHHHHFHFECEEHCFEEFE>BGHHGFGBDEDB3BEHGHFFFGFHHFFHFHHDEEEEFFFFGGFHFGFFHHFGFFGG?DGAGGG/@ACF
@M02034:409:000000000-BFKT7:1:2106:11127:19466 1:N:0:24
AAAGTCGAGGTGCCTAAAGTGGCAACCCAGACTAATAAGAAGGTTGGTGGTGTAGAGCTTCCTGTAGCCGCATGGCGTTCGTACTTAAATATGGAACTAACCATTCCAATTTTCGCTGTCTCTTATACACATCTCCGAGCCCACGAGACC
+
?AA3AFBABBAAGGGGGGGGGGFHHFHGGHEFHFFGHFGGFHHHHGEEFGEBFFHFG5FHGCHHGFHGHGGCGGGHGGGGGEFHHHFFHHGHHHBGCGGFHHHHHHGDDFGHHF?EGGGHHHHHHGFFFHFFHHHFFDGCFFHGGGCDD?
@M02034:409:000000000-BFKT7:1:2106:2485:19469 1:N:0:24
AAAGTCGAGGTGCCTAAAGTGGCAACCCCAGACTCCGCTGCCTGTTGGTGGTGTAGAGCTTCCTGTAGCCGCATGGCGTTCGTACTTAAATATGGAACTAACCATTCCAATTTTCGCTGTCTCTATACACATCTCCGAGCCCACGAGACC
+
BBBBBFBBBBBBGGGGCGGGGGGHHHHGEGGGD3FEAEGGCFHHHFHHGGGGFBBBAEEGFHFHHFFHGFEE0BEEAEGGGGEHEHHGH3FDHHHF33F3CGG3FGGHH4FGHG4<EEECDFHHFGBFGHHHHHHGGCGCGGHGGCGEGF
@M02034:409:000000000-BFKT7:1:2106:14145:19476 1:N:0:24
AAAGTCGAGGTGCCTAAAGTGGCAACCCAGACTGATACTCTTGTTGGTGGTGTAGAGCTTCCTGTAGCCGCATGGCGTTCGTACTTAAATATGGAACTAACCATTCCAATTTTCGCTGTCTCTTATACACATCTCCGAGCCCACGAGAC
+
BBBBBFAADBAAGGGGGGGGGGGHHHHGGHHGH335A55BFFGHHHHGGGAFHHHHHHHHHHHHHHHHHGGGGGHHGGGGGGFHHHGGFHGHHDG3FHHHHHGHHHHHFHHHHHGGGGGGHHHHHHFHHHGHHHHGFCCCGGHGG@CDF
@M02034:409:000000000-BFKT7:1:2106:11113:19477 1:N:0:24
AAAGTCGAGGTGCCTAAAGTGGCAACCCAGACTAATAAGAAGGTTGGTGGTGTAGAGCTTCCTGTAGCCGCATGGCGTTCGTACTTAAATATGGAACTAACCATTCCAATTTTCGCTGTCTCTTATACACATCTCCGAGCCCACGAGACC
+
ABB@AFBBBBBBFGGGGGGFFGGHGHHGGHHGHHHHGHHHFGCGGHGGGGEFHHHHHGHGHHHHHGHGHGGGGGHHGGGGGFGHHHHHHGGHHHDGHHFHHHGHGHHGHGHHHDEGGGFFHGHHHHGHHHEHFHHFFG?/CFHGDG/CDA
@M02034:409:000000000-BFKT7:1:2106:17538:19482 1:N:0:24
AAAGTCGAGGTGCCTAAAGTGGCAACCCAGACTCATACGCTGGTTGGTGGTGTAGAGCTTCCTGTAGCCGCATGGCGTTCGTACTTAAATATGGAACTAACCATTCCAATTTTCGCTGTCTCTTATACACATCTCCGAGCCCACGAGACC
+
>3>AAFAABBAAGGGGGGGGDGFHHHHGGEHFHHGHFHHGGGGHGEEEGGEFGHHHHHHHHHHGHHHHHGGGGEHHGGGGGEFHHHFFEGDGHEGFGH3FGHGHHHGHBGGHHHGGGGGHHHHHHHGHGG1FHHGFGCGCGGGGC@CGGG
@M02034:409:000000000-BFKT7:1:2106:12792:19489 1:N:0:24
AAAGTCGAGGTGCCTAAAGTGGCAACCCAGACTCCTACTGCTGTTGGTGGTGTAGAGCTTCCTGTAGCCGCATGGCGTTCGTACTTAAATATGGAACTAACCATTCCAATTTTCGCTGTCTCTTATACACATCTCCGAGCCCACGAGACC
+
AABBBFBBDBAAGGGGGGGGGGGHHHHGGHHGHGHGHFHHFHBEFFHGGGACGGHBGHHHDGFHGDGEHFGFGGHGGGGGGGFEGHHHGHGFGHB3FFF3FHBGHHHGBGHHHFGGGGEBGFHGFHG4FFFHFGHHG?GDFGHGGGC/CC
@M02034:409:000000000-BFKT7:1:2106:14154:19493 1:N:0:24
AAAGTCGAGGTGCCTAAAGTGGCAACCCAGACTGATACGCTTGTTGGTGGTGTAGAGCTTCCTGTAGCCGCATGGCGTTCGTACTTAAATATGGAACTAACCATTCCAATTTTCGCTGTCTCTTATACACATCTCCGAGCCCACGAGACC
+
CCCCCDABCBABGGGGGGGGGGGGHHHGGHHGHHHHHHGGGGGHHHHEGGFFHHHHHHHGHHHHHHHHHGGGGGHHGGGGGGHHHHHGGHHHHHHHHHGHHHGGHHGGHHHHHFGGGGGHHHHHHHHHHHHHHHHHGGCCGGHGGGGGGG
@M02034:409:000000000-BFKT7:1:2106:9840:19499 1:N:0:24
AAAGTCGAGGTGCCTAAAGTGGCAACCCACTAAGAATGAGGTTGGTGGTGTAGAGCTTCCTGTAGCCGCATGGCGTTCGTACTTAAATATGGAACTAACCATTCCAATTTTCGCTGTCCTTATACACATCTCCGAGCCCACGAGACCAG
+
AABCADAABDBCGGGGFGGFFFGHHHHGGGGHFCDFGHBFHHGHGAFE1FGHHHHHHHHHHGHFHHFFGE?EFFFGGGEEFGGHB@GGHGHHGGGGHCGHGFHEFHGGHHHHFGFFFGHHHHHFHBGHHGHHFG?FGGGGGGGGGGGHG
@M02034:409:000000000-BFKT7:1:2106:13345:19501 1:N:0:24
AAAGTCGAGGTGCCTAAAGTGGCAACCCAGACTACTGCGACGGTTGGTGGTGTAGAGCTTCCTGTAGCCGCATGGCGTTCGTACTTAAATATGGAACTAACCATTCCAATTTTCGCTGTCTCTTATACACATCTCCGAGCCCACGAGACC
+
CCCCBFABCBCCGGGGGGGGGGGHHHHGGHHGHGF53FEEEEGEFGGEFGEFGHHHHHHHHHHHHHHHHGGGGGHHGGGGGGGHFHFHGHHHHHHHHHFGHHHHHHGHHHHHHHGGGGGHHHHHFHGHFHHHHHGHG?DGGGHGGGGGGC
@M02034:409:000000000-BFKT7:1:2106:6965:19531 1:N:0:24
AAAGTCGAGGTGCCTAAAGTGGCAACCCAGACTCTGGTGCCGGTTGGTGGTGTAGAGCTTCCTGTAGCCGCATGGCGTTCGTACTTAAATATGGAACTAACCATTCCAATTTTCGCTGTCTCTTATACACATCTCCGAGCCCACGAGACC
+
BBBCCFBBCCCBGGGGGGGFGGGHHHHGGHHGHHHHHFGHHGGGGGGGEGEFGHHHGHHHHHHHHHHHGGGGGGHFGGGGGFFHHHGGHFFHHHDFHHFHCFFHHHFHHHHHHHGGGGGHHHHHHHGHGGHHHHGGB@FCGGHGGGGCGF
@M02034:409:000000000-BFKT7:1:2106:13866:19531 1:N:0:24
AAGTCGAGGTGCCTAAAGTGGCAACCCAGACTCCGCCTACGGTTGGTGGGGTAGAGCTTCCTGTAGCCGCATGGCGTTCGTACTTAAATATGGAACTAACCATTCCAATTTTCGCTGTCTCTTATACACATCTCCGAGCCCACGAGACC
+
AB?AABADBBBFGGFGGGGGGFHHHHGGHCGHFHGGGGGHGGCFGGAFE0AE?FDFEGHBGHHGFGDGEE/?EHFE?ECE?BFFG4EGHFFHHFFHHDGHHHHHFHHGFGHHFGABEEFFFGHFGGHGFHGHFHFECG?CFGGGCGGGG
@M02034:409:000000000-BFKT7:1:2106:4172:19546 1:N:0:24
AAAGTCGAGGTGCCTAAAGTGGCAACCCAGACTAAGACTTCGGTTGGTGGTGTAGAGCTTCCTGTAGCCGCATGGCGTTCGTACTTAAATATGGAACTAACCATTCCAATTTTCGCTGTCTCTTATACACATCTCCGAGCCCACGAGACC
+
CBCCBDABCCCBGGGGGFGFGGGHGHHGGHGGHHHHFFHHHGGFEGGGGGGG1FGGHHHHFGGHFGHEGEEGGGHGGG?FGGGFHHHGHGGFDGE3BGFGHGFGHHFHHHHHHHGGGFGHFFHHHHGGFHGHHHFFE<BCGFFFCFC/AF
@M02034:409:000000000-BFKT7:1:2106:23820:19567 1:N:0:24
AAAGTCGAGGTGCCTAAAGTGGCAACCCAGACTTAGATGCCTGTTGGTGGTGTAGAGCTTCCTGTAGCCGCATGGCGTTCGTACTTAAATATGGAACTAACCATTCCAATTTTCGCTGTCTCTTATACACATCTCCGAGCCCACGAGACC
+
BBCCCFABCCBBGGGGGGGGGGGFHHHGGHHGHHHHFHHHHHHHHGFGGFEBGHHHHHHHHHHHHHHGHGGGGGHHGGGGGGHHHHHDFHHFHFGHHHHFHHHHGHGHHHHHHHGGGGDGHGGHHHHHGHHGHFHFGGGGCFHGGGGGGG
@M02034:409:000000000-BFKT7:1:2106:17675:19567 1:N:0:24
AAAGTCGAGGTGCCTAAAGTGGCAACCCAGACTGGTAGGTCGGTTGGTGGTGTAGAGCTTCCTGTAGCCGCATGGCGTTCGTACTTAAATATGGAACTAACCATTCCAATTTTCGCTGTCTCTTATACACATCTCCGAGCCCACGAGACC
+
BCCCBBAABCBCGGGGGGGGGGGHHHHGGHHGHHHHHHGFGGGFFGGGGGFFHHHGHHHHHHHHGHHHHGGGGGHHGGGGGGEFHHHHFHHHHHDHHHGHGHHHHHGHHHHHHHGGGGGHHGHHHHHHGHHHHHBFD?FGGGHGGCGGGE
@M02034:409:000000000-BFKT7:1:2106:23313:19567 1:N:0:24
AAAGTCGAGGTGCCTAAAGTGGCAACCCAGACTAGTTTTCTTGTTGGTGGTGTAGAGCTTCCTGTAGCCGCATGGCGTTCGTACTTAAATATGGAACTAACCATTCCAATTTTCGCTGTTTCTTATACACATCTCCG
+
BBBBBDBAB2ABGGGFFGGGGGGHCHGGGHGGHHGHHHHGHGEGHHHEEGAFCDF5F5F3AFFFGFBGAEECEG11EECEEGGAFFGHFGDFHH33@@FFFG3BFBE?4BFHF4E/?E<344B?444BB?2?23D2C
@M02034:409:000000000-BFKT7:1:2106:17392:19569 1:N:0:24
AAAGTCGAGGTGCCTAAAGTGGCAACCCAGACTCGGTGGTGGTGTAGAGCTTCCTGTAGCCGCATGGCGTTCGTACTTAAATATGGAACTAACCATTCCAATTTTCGCTGTCTCTTATACACATCTCCGAGCCCACGAGACCAGAGAGGA
+
ABBBAFABCBBCGGGGGGGGGGGHHHHGGHHGHHGGBFGEFGEFFGHGHHHHHHHHHFHHHGGGGGHHGEEGGECGHHHHHHHHHHHHHHHHHHHHHHHHHGHHHHEEGGGHHHHHHHHGHGHGHHHHGBCGGGGGF>@/CFHHHHHGG<
@M02034:409:000000000-BFKT7:1:2106:23042:19571 1:N:0:24
AAAGTCGAGGTGCCTAAAGTGGCAACCCAGACTATTCATTTGGTTGGTGGTGTAGAGCTTCCTGTAGCCGCATGGCGTTCGTACTTAAATATGGAACTAACCATTCCAATTTTCGCTGTCTCTTATACACATCTCCGAGCCCACGAGACC
+
CCCCCFCCCCCCGGGGGGGGGGGHGHHGGHHGHFHFHDBFFHHHHGGGFGGGHHHHHHHHHHHHHHHHHGGGGGHHGGGGGGHHHHHGHGHHHHGHFHHHHHHHHHGHHGHHHHGGGGGHHHHHFHHHHHHHHHHHG@GGGGHGCGGGGF
@M02034:409:000000000-BFKT7:1:2106:25603:19579 1:N:0:24
AAAGTCGAGGTGCCTAAAGTGGCAACCCAGACTCAGAATGATGTTGGTGGTGTAGAGCTTCCTGTAGCCGCATGGCGTTCGTACTTAAATATGGAACTAACCATTCCAATTTTCGCTGTCTCTTATACACATCTCCGAGCCCACGAGACC
+
1AAAADAADD1>CFGGFGFEDGFHFEGEEHGGHGFGBHHHGGGBGFAEAEEFHHHFGFHGFHHHHHHHHGGGGEH0FEEGC?BGHHHHGHDHHG111FGCFEEGHHGBFGGFFDEGEAEFBGHHBG22BFGHHHGGF<@@C//FBCCCFG
@M02034:409:000000000-BFKT7:1:2106:26555:19579 1:N:0:24
AAAGTCGAGGTGCCTAAAGTGGCCACCCAGACTCTTTGGAGTGTTGGTGGTGTAGAGCTTCCTGTAGCCGCATGGCGTTCGTACTTAAATATGGAACTAACCATCCAATTTTCGCTGTCTCTTATACACATCTCCGAGCCCACGAGACA
+
BBBBBFBBBBAAGGGGGGGGGGGCHGHGGHHGHHHHHHHGF3FGFHEFFGDFGHHFHFHHGHHHFFHGHGGGGGHFGEGFEEFGGGFFGHGHHEBGFHHHHHGGFGCEGHHHFF?EFE3G4GGFGB3FGBFGHGHDBCCDGGGGGGDEG
@M02034:409:000000000-BFKT7:1:2106:20426:19604 1:N:0:24
AAAGTCGAGGTGCCTAAAGTGGCCACCCAGACTATTCATGCTGTTGGTGGTGTAGAGCTTCCTGTAGCCGCATGGCGTTCGTACTTAAATATGGAACTAACCATTCCAATTTTCGCTGTCTCTTATACACATCTCCGAGCCCACGAGACC
+
ABBBBFBCCCBBGGGGGGGFGGGHHGHGGHHGHHHHHHHHHHHHHHGEFGEFHHHHHHHHHHHHHHHHHGFGGGHHGGGGGFHHHHHHHHHHHHGGHHFHHHHHHHHHHHHHHGGGGGGHHHHHHHFFHGHGHHHHGCGGGGHGGDGGGG
@M02034:409:000000000-BFKT7:1:2106:22634:19609 1:N:0:24
AAAGTCGAGGTGCCTAAAGTGGCAACCCAGACTATGTCTGCTGTTGGTGGTGTAGAGCTTCCTGTAGCCGCATGGCGTTCGTACTTAAATATGGAACTAACCATTCCAATTTTCGCTGTCTCTTATACACATTCCGAGCCCACGAG
+
CCCCCFBCCCBBGGGGGGGGGGGHHHHGGHHGHF5AFGG5GHHHHHAFGGEFHHHHHHHHHHHHHHHHHGGGGGHHGGGGGGHHHHHHHHGHHHGHHHHHHHHHHHHHGGHHHHGGGGGGHHHHHHFHHHHHF?GB/BDCGAE//@
@M02034:409:000000000-BFKT7:1:2106:9636:19612 1:N:0:24
AAAGTCGAGGTGCCTAAAGTGGCAACCCAGACTAATAAG
+
BBCCBFAACCBCGGGGGGGGGGGHHHHGGHFFFHBA555
@M02034:409:000000000-BFKT7:1:2106:28340:19622 1:N:0:24
AAAGTCGAGGTGCCTAAAGTGGCAACCCAGACTG
+
AAA>AB>A1D>ACCFEFGGEGD0BFGHGGCCE1B
@M02034:409:000000000-BFKT7:1:2106:6679:19632 1:N:0:24
AAAGTCGAGGTGCCTAAAGTGGCAACCCAGACTGCTTGGCTTGTTGGTGGTGTAGAGCTTCCTGTAGCCGCATGGCGTTCGTACTTAAATATGGAACTAACCATTCCAATTTTCGCTGTCTCTTATACACATCTCCGAGCCCACGAGACC
+
A?AAB@AAAD>AFGGGGGGGGGGGGHHGGHHFHHEDEHGGFHGHHFHGGGDFHFHHHFHHHGHGHHHHHGGEGGHHGFGGGEFHHHFFHHBGHGEGFHBGHHHHHHHHHGHHHGGGGGEHHHHHFGGHHGHHHHHHGCGGGGHGGC@CE<
@M02034:409:000000000-BFKT7:1:2106:15844:19634 1:N:0:24
AAAGTCGAGGTGCCTAAAGTGGCAACCCAGACTAATAATAAGGTTGGTGGTGTAGAGCTTCCTGTAGCCGCATGGCGTTCGTACTTAAATATGGAACTAACCATTCCAATTTTCGCTGTCTCTTATACACATCTCCGAGCCCACGAGACC
+
CCCCCFCCCCCCGGGGGGGFGGGHHHHGGHHGHHHHHHHHHHHHHHGEFGEFHHHHHHHHGHHHFHHHHGGGGGHHGGGGGFHHHHHHHHHHHHFHHHHGHGHHHHHHHGHHHHGGGGGHGHHHHHHGHHHHHHGHG@DCGFHGGGGGGC
@M02034:409:000000000-BFKT7:1:2106:9039:19635 1:N:0:24
AAAGTCGAGGTGCCTAAAGTGGCAACCCAGACTAATACGTCGGTTGGTGGTGTAGAGCTTCCTGGAG
+
CCCCCFABBCABGGGGGGGGGGGHHHHGGHH2AA3FFAGAGF222A0BA1FFA3D5ABAB5FFE32?
@M02034:409:000000000-BFKT7:1:2106:26949:19637 1:N:0:24
AAAGTCGAGGTGCCTAAAGTGGCAACCCAGACTAATGGTTATGTTGA
+
CCCCBFABCCBCGGGGGGGGGGGHHHHGGECGH335A5DAGHHHFH5
@M02034:409:000000000-BFKT7:1:2106:4091:19638 1:N:0:24
AAAGTCGAGGTGCCTAAAGTGGCAACCCAGACTAGTAATTAGGTTGGTGGTGTAGAGCTTCCTGTAGCCGCATGGCGTTCGTACTTAAATATGGAAC
+
BBBBBFBADBAAGGGGGGGGGGGHHHHGGFHCF33FEHHH5FGGGHGGFEE113D55DB35F5FF5DFDEF0EEA1EGCA?E21GGF3BFG4E333G
@M02034:409:000000000-BFKT7:1:2106:28349:19638 1:N:0:24
AAAGTCGAGGTGCCTAAAGTGGCAACCCAGACTGTAATACGGTTGGTGGTGTAGAGCTTCCTGTAGCCGCATGGCGTTCGTACTTAAATATGGAACTAACCATTCCAATTTTCGCTGTCTCTTATACACATCTCCGAGCCCACGAGACC
+
AAAAAFAABB2AB4FFFFGFFFBCCFGECGG2FE3DG5FGADAFEE2FE1AAEAAFDEG5BGGFGFDAA0EEEG1>BE1E1BFGGFBGHGHHHFGGGFFB0BFGGGFH?GHH4>/????BBGHHHH3BFGBBB???/CC?EEEDC/ADE
@M02034:409:000000000-BFKT7:1:2106:10654:19656 1:N:0:24
AAAGTCGAGGTGCCTAAAGTGGCAACCCAGACTCCTCCGCCTGTTGGTGGTGTAGAGCTTCCTGTAGCCGCATGGCGTTCGTACTTAAATATGGAACTAACCATTCCAATTTTCGCTGTCTCTTATACACATCTCCGAGCCCACGAGACC
+
CCCCCFBCCCBBGGGGGCGGGGGHHHHGGHHGHHHHHHGGGGHHHHHGGGEFHGHHHHHHHHHHHHHHHGGGGGHHGGGGGGHHHHHHHHGHHHHHHHHHHHGHHHGHHHHHHHGGGGGHHHHHHHHHHHGHHHHFGFGGGGHGDCGDGE
@M02034:409:000000000-BFKT7:1:2106:20488:19657 1:N:0:24
AAAGTCGAGGTGCCTAAAGTGGCCACCCAGACTGAGCCTCTTGTTGGTGGTGTAGAGCTTCCTGTAGCCGCATGGCGTTCGTACTTAAATATGGAACTAACCATTCCAATTTTCGCTGTCTCTTATACACATCTCCGAGCCCACGAGACC
+
CCCCCFCCCCBBGGGGGGGGGGGHHGHGGHHGHHHHHHHHHHHHHHHFGGEFGFHHHGHHHHHHHHHHHGGGGGHHGGGGGGHHHHHHHHHHHHGHHHHHHHGHHHGHHHHHHHGGGGGGHHHHHHHHGFHHHHHHGGGGGGHGGDCGGG
@M02034:409:000000000-BFKT7:1:2106:25916:19657 1:N:0:24
AAAGTCGAGGTGCCTAAAGTGGCAACCCAGACTTGGAGGACTGTTGG
+
CCCCCFBCCCCCGGGGGGGFGGGHHHHGGGHGH5GF3FGAAFFHFHA
@M02034:409:000000000-BFKT7:1:2106:17400:19661 1:N:0:24
AAAGTCGAGGTGCCTAAAGTGGCAACCCAGACTAAGAAGAATGTTGGTGGTGTAGAGCTTCCTGTAGCCGCATGGCGTTCGTACTTAAATATGGAACTAACCATTCCAATTTTCGCTGTCTCTTATACACATTCTCCGAGCCCACGAGAC
+
BBBBBFBBBBABGGGGGGGGGGGHHHHGGHHGHHHHHHHFGFHHHHHGGGGFHGHHHHHHHHHHHHHHHGGGGGHHGGGGGGGHHHHHHHHHHHGHGHHHHHHHHHHHHGHHHHGGGGGHHHHHHHHHGHHHHHHHHGGGDGGHGGGGGG
@M02034:409:000000000-BFKT7:1:2106:17417:19676 1:N:0:24
AAAGTCGAGGTGCCTAAAGTGGCAACCCAGACTAAGAAGCATGTTGGTGGTGTAGAGCTTCCTGTAGCCGCATGGCGTTCGTACTTAAATATGGAACTAACCATTCCAATTTTCGCTGTCTCTTATACACATCTTCGG
+
AA?AA@?ADDA1BFGGFGGGGGFCGHGGFHHGHC1F11B1BFFGFFF//EBFGFEBGHFHHFHHHGHHHGC?EGHHGGGEGE0FGGBBEFDHFF1DBGDHHG1GEGF22BFFGFECEEEHHHHHBF2B2FDG112B/?
@M02034:409:000000000-BFKT7:1:2106:26223:19676 1:N:0:24
AAAGTCGAGGTGCCTAAAGTGGCAACCCAGACTCTTCATTCGGTTGGTGGTGTAGAGCTTCCTGTAGCCGCATGGCGTTCGTACTTAAATATGGAACTAACCATTCCAATTTTCGCTGTCTCTTATACACATCTCCGAGCCCACGAGACC
+
CCCCCFCBBBABGGGGGGGFGGGGHHHGGHHGHHHHHHHHHHHGGGGGGGGGHHHHHHHHHHHHHHHHHGGGGGHHGGGGGGHHHHHHHHGHHHHHGHGFHHGHHHHHHGHHHFGGGGEFHHHHHHFGFHHHHHFFG?GGGGHGCFGCEF
@M02034:409:000000000-BFKT7:1:2106:25167:19684 1:N:0:24
AAAGTCGAGGTGCCTAAAGTGGCAACCCAGACTCCGCATACTGTTGGTGGTGTAGAGCTTCCTGTAGCCGCATGGCGTTCGTACTTAAATATGGAACTAACCATTCCAATTTTCGCTGTCTCTTATACACATCTCCGAGCCCACGAGACC
+
CCCCCFCCCCCCGGGGGGGGGGGHHHHGGHHGHHHGGGGGHHHHHHEFFGEFHHHHGHHHHHHHHHHHHGGGGGHHGGGGGGHHHHHHHHGHHHHHHHGHHHHHHHHHHHHHHGGGGGGHHHHHHHHHGHGHFHFFFCGFGGFGGGGGGG
@M02034:409:000000000-BFKT7:1:2106:3304:19697 1:N:0:24
AAAGTCGAGGTGCCTAAAGTGGCAACCCAGACTAATAAGCATGTTGGTGGTGCAGA
+
CCCCBFCCCCABGGGGGGGGGGGHGHHGGHHGHFGHFFHB5DFGDGAE2EFC33D5
@M02034:409:000000000-BFKT7:1:2106:18261:19702 1:N:0:24
AAAGTCGAGGTGCCTAAAGTGGAGACTCTTGCTGCGGTTGGTGGTGTAGAGCTTCCTGTAGCCGCATGGCGTTCGTACTTAAATATGGAACTAACCATTCCAATTTTCGCTGTCTCTTATACACATCTCCGAGCCCACGAGACCAGAGAG
+
BCCCBDAABBBAGGGGGGGFGGFGGGGHGHHHHHGGGGGGCGGGGGGFHEGHHHFFHFHBFGBEGGGGGFFEGAEE?EFGDBBGFHHHHEGHEFHHFHFFHFHFHHHHG/EEEGHHHG4GFHBCHGGHHHDC/<BFAFDDC?DFGHHEFD
@M02034:409:000000000-BFKT7:1:2106:13349:19711 1:N:0:24
AAAGTCGAGGTGCCTAAAGTGGCAACCCAGACTTAGTTTGGTGTTAG
+
CCCCCFBBCCABGGGGGGGGGGGHHHHGGHH2AA555AD52BFG255
@M02034:409:000000000-BFKT7:1:2106:8890:19712 1:N:0:24
AAAGTCGAGGTGCCTAAAGTGGCAACCCAGACTGTGGATCCGGTTGGTGGTGTAGAGCTTCCTGTAGCCGCATGGCGTTCGTACTTAAATATGGAACTAACCATTCCAATTTTCGCTGTCTCTTATACACATCTCCGAGCCCACGAGACC
+
CCCCCFABCCCBGGGGGGGGGGGHHHHGGHHGHHHHHHHGHHGGGGGGGGGFHHHFGGHHHHHHHHHHHGGGGGHFEEEFGEFHHEFGBGHFHHBEHHHHFABGHHHHHHHHHHGGGGFFHHHHGGHGHHHHHHHFGGGGGEHGGGGGGF
@M02034:409:000000000-BFKT7:1:2106:18326:19724 1:N:0:24
AAAGTCGAGGTGCCTAAAGTGGCAACCCAGACTTTTTTGCTTGTTGGTGGTGTAGAGCTTCCTGTAGCCGCATGGCGTTCGTACTTAAATATGGAACTAACCATTCCAATTTTCGCTGTCTCTTATACACATCTCCGAGCCCACGAGACC
+
A3>>ABAADBAACGFGGFFGBGGF4GH2FGBFHGDHBECF5DFFGGEGEEABGHG5DFFGHHHDFHHBHGGGEGHHGFFGGGEGEHHDHHFHGBFDFHFFHHHHHHGHFHGHHFEDG/?BDFHHHHBDBGFFHHHEG/DGGGHGGGGD?C
@M02034:409:000000000-BFKT7:1:2106:13762:19728 1:N:0:24
AAAGTCGAGGTGCCTAAAGTGGCAACCCAGACTCCGCATCCTGTTGGTGGTGTAGAGCTTCCTGTAGCCGCATGGCGTTCGTACTTAAATATGGAACTAACCATTCCAATTTTCGCTGTCTCTTATACACATCTCCGAGCCCACGAGACC
+
BBBBBFAADBBBGGGFFGGFGGGHGHHGGHGGHHHGGGGGHHHHHHHGGGGGHHHHHHHHHHHHHHHHHGGFGGHHGGGGGGBHHHGGFHGHHH3FGHGHHHHHHHGGHGHHHHGGGGGHHHHHHHGHGHHHHHHHFC@CGGHGGFGGGF
@M02034:409:000000000-BFKT7:1:2106:8893:19731 1:N:0:24
AAAGTCGAGGTGCCTAAAGTGGCAACCCAGACTGTGGATCCGGTTGGTGGTGTAGAGCTTCCTGTAGCCGCATGGCGTTCGAACTTAAATATGGAACTA
+
ABBBBFAABDABGFGGCGGGGGGHFHGGGHDEHAFEHBF3BFEEGE?1A1BA13G5A53F5F5BG5GDFE@0BEF1>?EFD1?B?FD3@EEFF333???
@M02034:409:000000000-BFKT7:1:2106:16537:19741 1:N:0:24
AAAGTCGAGGTGCCTAAAGTGGCAACCCAGACTGGTAGGGCTGTTGGTGGTGTAGAGCTTCCTGTAGCCGCATGGCGTTCGTACTTAAATATGGAACTAACCATTCCAATTTTCGCTGTCTCTTATACACATCTCCGAGCCCACGAGACC
+
A?AB>B>>3>AAGGGGFFDFGGFHHHHGGHHGHHHHHFGGHHGHHHHEFGEG1GGGHHGFHHHGBGGDGGGCGGHHGFGFFFGHHHBGHHHHHHGFGGBFGHBGHHGFHHFHHGFGGGGFHEHHFHHFFEHHFFFDC/>/BFHGGGFGGF
@M02034:409:000000000-BFKT7:1:2106:16520:19751 1:N:0:24
AAAGTCTAGGTGCCTAAAGTGGCAACCCAGACT
+
AABBAF5B5FBFGGGGGGGGGGGHHHHGGHHGH
@M02034:409:000000000-BFKT7:1:2106:23379:19753 1:N:0:24
AAAGTCGAGGTGCCTAAAGTGGCAACCCAGACTCTGTTGGCGGTTGGTGGTGTAGAGCTTCCTGTAGCCGCATGGCGTTCGTACTTAAATATGGAACTAACCATTCCAATTTTCGCTGTCTCTTATACACATCTCCGAGCCCACGAGACC
+
CCCCCFCCCCCCGGGFGGGGGGGHHHHGGHHGHHHHHHHHHGGFEGGGGGEFGHHHHHHHHHHHHHHHHEGGGGHHGGGGGGHHHHGGHHGHHHGHHHFHHHGGHHGHFHHHHHGGGGGFHHHHHHGHGFHHFGDGFCCDFGHFGFFGGG
@M02034:409:000000000-BFKT7:1:2106:21910:19755 1:N:0:24
AAAGTCGAGGTGCCTAAAGTGGCAACCCAGACTCAGGCTCATGTTGGTGGTGTAGAGCTTCCTGTAGCCGCATGGCGTTCGTACTTAAATATGGAACTAACCATTCCAATTTTCGCTGTCTCTTATACACATCTCCGAGCCCACGAGACC
+
CCCCCFABCCCCGGGGGGGFGGGHHHHGGHHGHHHHHHHHHHHHHHHGGGFGHHHGHHHHHHHHHHHHHGGGGGHHGGGGGGHGHHGHHHHHHHHHHHFFHHHHHHGHHHHHHHGGGGFHHHHHHHHHGGHHGHHHG@?CGGHGGGGGGG
@M02034:409:000000000-BFKT7:1:2106:16698:19756 1:N:0:24
AAAGTCGAGGTGCCTAAAGTGGCAACCCAGACTCAGACGATGGTTGGTGGTGTAGAGCTTCCTGTAGCCGCATGGCGTTCGTACTTAAATATGGAACTAACCATTCCAATTTTCGCTGTCTCTTATACACATCTCCGAGCCCACGAGACC
+
BBBCBFABBBBBGGGGGGGFGGGHHHHGGHHGHHHHHHGFGGGFHGGEFGEFGHHHHHHHHHHHHHHHHGGGGGHHGGGGGFHHHHHGHHHHHHHGHHGGHHGHHHHGHHHHHFGGGGEHHHHHHHGHFGHHHHEFF@FFGGHGFFGGGG
@M02034:409:000000000-BFKT7:1:2106:20304:19761 1:N:0:24
AAAGTCGAGGTGCCTAAAGTGGCAACCCAGACTGTGGGTCGGGTTGGTGGTGTAGAGCTTCCTGTAGCCGCATGGCGTTCGTACTTAAATATGGAACTAACCATTCCAATTTTCGCTGTCTCTTATACACATCTCCGAGCCCACGAGACC
+
BCCCCFBCCCBBGGGGGGGFGGGGHHHGGHHGHHHHHGGHGGGHGGGEFGEFHHHHHHGHHHHHGHHHHGGGGGHHGGGGGFFHHHFFHGHHHHFHFHHFHFHHHHGHHHHHHDEGGGAGHHHHFHHHGHFHHHFHE@FFGGHGGGGGGF
@M02034:409:000000000-BFKT7:1:2106:3559:19772 1:N:0:24
AAAGTCGAGGTTCCTAACGTGGCAACCCAGACTCAGGAGAAGGTTGGGGGTGTAGAGCTTCCTGTAGCCGCATGGCGTTCGTACTTAAATATGGAACTAACCATTCCAATTTTCGCTGTCTCTTATACA
+
AAAA>B>>11>>BBF3BEAGEFAGGGHGGH0BF1AFBCACAAB11BA/ECEE/GFF111BGHFF@GEFF/EEECGFE/>FE/0??EGH12BGH1<BF11<BCDG1E>>2B1BFDBFGCGHEFHHGH22>
@M02034:409:000000000-BFKT7:1:2106:21654:19777 1:N:0:24
AAAGTCGAGGTGCCTAAAGTGGCAACCCAGACTGATTAGATTGTTGGTGGTGTAGAGCTTCCTGTAGCCGCATGGCGTTCGTACTTAAATATGGAACTAACCATTCCAATTTTCGCTGTCTCTTATACACATCTCCGAGCCCACGAGACC
+
CCBCCFBBBCBBGGGGGGGGGGGHHHHGGHHGHHHHHHHHHHHHHHHFGGGFHHHHHHHHHHHHHHHHHGGGGGHHGGGGGEGHHHHGHHHHHHHHHHHHHHHHHHGHHHHHHHGGGGEHHHHHHHHHHGHHHHGHGFGGGGHGGGGGGG
@M02034:409:000000000-BFKT7:1:2106:24098:19784 1:N:0:24
AAAGTCGAGGTGCCTAAAGTGGCAACCCAGACTCTTGTGTCTGTTGGTGGTGTAGAGCTTCCTGTAGCCGCATGGCGTTCGTACTTAAATATGGAACTAACCATTCCAATTTTCGCTGTCTCTTATACACATCTCCGAGCCCACGCGACC
+
AAAAADAAB@AAGGGGGGGFFGFHFFCEGDFGHHHHHDBABFGFFHHEFG2CGDGHHHHEHHHFGHGF3EEAEEFFFGGGGGHHHFBDHFHGGFFEFHB3BGBF3EEDHHHHHGGGDGGGFFFG4GFHFFHFHHBGE</><FGE?/<@@A
@M02034:409:000000000-BFKT7:1:2106:27924:19788 1:N:0:24
AAAGTCGAGGTGCCTAAAGTGGCAACCCAGACTAATTAGTTTGTTGGTGGTGTAGAGCTTCCTGTAGCCGCATGGCGTTCGTACTTAAATATGGAACTAACCATTCCAATTTTCGCTGTCTCTTATACACATCTCCGAGCCCACGAGACC
+
ABBBBFBBDBAAGGGGGGGGGGGFFFFFGHHGHHHHHHHFGHHFHHHGGGEGHGHHHGHGHHHHHHHFGFEEFGHFGEGEEFFFGHHFHHGHHHFHGHHHFHFHHHHHHHHHHHGGGGGFHHGHHHGHHGFHGGDFFCGCGEHGGGGG?F
@M02034:409:000000000-BFKT7:1:2106:7929:19798 1:N:0:24
AAAGTCGAGGTGCCTAAAGTGGCAACCCAGACTAAGAAGAATGTTGGTGGTGTAGAGCTTCCTGTAGCCGCATGGCGTTCGTACTTAAATATGGAACTAACCATTCCAATTTTCGCTGTCTCTTATACACATCTCCGAGCCCACGAGACC
+
BCCCCFBBCCCCGGGGGGGGGGGHHHHGGHHGHHHHHHHHHHHHHHHGGGEFGFHHHHHHHHHHHHHHHGGGGGHHGGGGGGHHHHHHHHHHHHFGGGFHHHGHHHHHGGHHHHGGGGGHHHHHHHHHHHHHHHHHFGGGGGHGGCGGGG
@M02034:409:000000000-BFKT7:1:2106:24089:19801 1:N:0:24
AAAGTCGAGGTGCCTAAAGTGGCAACCCAGACTCTTGTGTCTGTTGGTGGTGTAGAGCTTCCTGTAGCCGCATGGCGTTCGTACTTAAATATGGAACTAACCATTCCAATTTTCGCTGTCTCTTATACACATCTCCGAGCCCACGAGACC
+
CCCCCFBBCCBCGGGGGGGGGGGHHHHGGHHGHHHHHHHHHHHHHHGGGGFFFFHFHHHHHHHHHHHHHGGGGGGFGDEGGFGHHHHHHHHHHGGHFHHGHHGHHHHHHHHHHHGGGGGHHHHFGHHHGHHHHHHGGFGGGGHGGFGGGF
@M02034:409:000000000-BFKT7:1:2106:7948:19803 1:N:0:24
AAAGTCGAGGTGCCTAAAGTGGCAACCCAGACTAAGAAGAATGTTGGTGGTGTAGAGCTTCCTGTAGCCGCATGGCGTTCGTACTTAAATATGGAACTAACCATTCCAATTTTCGCTGTCTCTTATACACATCTCCGAGCCCACGAGACC
+
AAAAADAABBBBGGGG4GGGGFFCGHFFFHHGHHHHHFFGAFDFHHGEFG1FF3FGHEHHGGHHGHFGGFG0EEGFEEEGGE?AFHHGHHHHHFBEHHGHHGFFGGHEFGHHHFEGGGEGHEGGEGFFFFHHEGGFG?BFCCFFCC?EGE
@M02034:409:000000000-BFKT7:1:2106:5813:19808 1:N:0:24
AAAGTCGAGGTGCCTAAAGTGGCAACCCAGACTTTTG
+
CCCCBFCCCCBCGGGGGGGGGGGHHHHGGHH2A5GGH
@M02034:409:000000000-BFKT7:1:2106:16345:19808 1:N:0:24
AAAGTCGAGGTGCCTAAAGTGGCAACCCAGACTGGGGGGGAGGTTGGTGGTGTAGAGCTTCCTGTAGCCGCATGGCGTTCGTACTTAAATATGGAACTAACCATTCCAATTTTCGCTGTCTCTTATACACATCTCCGAGCCCACGAGACC
+
AACCADABBCBCGGGGGGGFGFGHHHHGGHHGHHHHGGGGGGGFHHGDAFCEEGGGFFGGGGGGFGGGGGGGGGGFFFFFFFFFFFFFFFFFFFFFFFEFFFFFFFFFFFFFFFFFFFFFFFFFFFFFEFFFFFFFD@AAFFEFFFFFFF
@M02034:409:000000000-BFKT7:1:2106:14114:19810 1:N:0:24
AAAGTCGAGGTGCCTAAAGTGGCAACCCAGACTGAGTGTCAGGTTGGTGGTGTAGAGCTTCCTGTAGCCGCATGGCGTTCGTACTTAAATATGGAACTAACCATTCCAATTTTCGCTGTCTCTTATACACATCTCCGAGCCCACGAGACC
+
BCCCCFCCCCCCGGGGGGGGGGGHHHHGGHHGHHFG5FGHHHHHHHGEFEFFGFHEHHHHFHHHHFHFFGGGGGHCGEGGGECGHHHHFHHGHH3BGHHHH03GGDGFHHHHHGEGGGEGGHHHHHFHGGHHHHHFGGGGGEEFG/ADDC
@M02034:409:000000000-BFKT7:1:2106:3336:19811 1:N:0:24
AAAGTCGAGGTGCCTAAAGTGGCAACCCAGACTCCGCGGCCGGTTGGTGGTGTAGAGCTTCCTGTAGCCGCATGGCGTTCGTACTTAAATATGGAACTAACCATTCCAATTTTCGCTGTCTCTTATACACATCTCCGAGCCCACGAGACC
+
AA3AAD>AADAAGCGGGGGGGGCCCGHDGHCFHHFGCGA0AEEEEEEEFDB?BFGFGHFF3FGFHBB4BEE@EGHHGDEGGGBFFGHFFFFBGFBBFHG1BGFHFHFHHGHHHHGGGGGFHHHFGGFFGHHHHHFFEDCDGGHGGG?DGG
@M02034:409:000000000-BFKT7:1:2106:5832:19812 1:N:0:24
AAAGTCGAGGTGCCTAAAGTGGCAACCCAGACTTTTGTCGTGTTGGTGGTGTAGAGCTTCCTGTAGCCGCATGGCGTTCGTACTTAAATATTGAACT
+
BAABBFAADDABGGGGFG4FGGFFFHFEGHHGHGHHFB522AABAA2AEEA1A55BDGGFB55B5DDEE?0B11F0?E?>EBAGHFGDHFB4BB33F
@M02034:409:000000000-BFKT7:1:2106:3589:19819 1:N:0:24
AAAGTCGAGGTGCCTAAAGTGGCAACCCAGACTAAGACGCATGTTGGTGGTGTAGAGCTTCCTGTAGCCGCATGGCGTTCGTACTTAAATATGGAACTAACCATTCCAATTTTCGCTGTCTCTTATACACATCTCCGAGCCCACGAGACC
+
CABCCFCCCCBBGGGGGGGGGGGHHHHGGHHGHHHHFFDGGFGHHHGGGGEFFFHEGEHHFHHHHHHHDEGCEFHAFEGGGEEGHHHHGHGGFF3FGFDGB?DGHGGB4FFFH4</EEE3GFGGFHHHFCHHHHFFD//<C<CC@@@?/?
@M02034:409:000000000-BFKT7:1:2106:24458:19819 1:N:0:24
AAAGTCGAGGTGCCTAAAGTGGCAACCCAGACTTGGTGTTGTGTTGTGGTGTAGAGCTTCCTGTAGCCGCATGGCGTTCGTACTTAAATATGGAACTAACCATTCCAATTTTCGCTGTCTCTTATACACATCTCCGAGCCCACGAGACCA
+
BBBBBFBBBBBBGGGGGGGGFGGHHHHGGHHGFHH33ABAFGGHFCC2BGAGFDFGD3AGAFDGFHHEE0EGGGHCEEF?EH1?FGHFGHGHHF3@FBFHC3FDHEF4EGFHH//??EGHHHHFG4DDFFHHHDF?/>BC/GGGC/<EF?
@M02034:409:000000000-BFKT7:1:2106:7747:19827 1:N:0:24
AAAGTCGAGGTGCCTAAAGTGGCAACCCAGACTGGTTAGGGTGGGGG
+
CCCCAFBCCCCCGGGGGGGGGGGHHHHGGHHGH3AG3AA22BB22AA
@M02034:409:000000000-BFKT7:1:2106:5805:19827 1:N:0:24
AAAGTCGAGGTGCCTAAAGTGGCAACCCAGACTTTTGTCGGTGTGAAGCTGT
+
BCCABDAABBCBGGGGGFGGGGGHHHHGFHHGFBHHH25B22AB255D3B35
@M02034:409:000000000-BFKT7:1:2106:22779:19837 1:N:0:24
AAAGTCGAGGTGCCTAAAGTGGCAACCCAGACTACGAGTCCGGTTGGTGGTGTAGAGC
+
BBBABFBB?@BBGGGGBAGGGFFFHHGEFHHGHF32EBA232AE2AA111AAAAD555
@M02034:409:000000000-BFKT7:1:2106:24019:19839 1:N:0:24
AAAGTCGAGGTGCCTAAAGTGGCAACCCAGACTGATGAGTATGTTGGTGGTGTAGAGCTTCCTGTAGCCGCATGGCGTTCGTACTTAAATATGGAACTAACCATTCCAATTTTCGCTGTCTCTTATACACATCTCCGAGCCCACGAGACC
+
ABBCBFBACCBCGGGGGGGFGGGHHHHGGHHGHGHHHHGFGHHHHHHGGGEFGHHHHHHHHHHHHHHHHGGGGGHHGGGGGFHHHHHGHHHHHHHHHHHHHHHHGHHHHHHHHHGGGGGHGHHHHHHHHHHHHHHGG@FFGGHGGCFGGG
@M02034:409:000000000-BFKT7:1:2106:15669:19840 1:N:0:24
AAAGTCGAGGTGCCTAAAGTGGCAACCCAGACTCATCCTCGGTTGGTGGTGTAGAGCTTCCTGTAGCCGCATGGCGTTCGTACTTAAATATGGAACTAACCATTCCAATTTTCGCTGTCTCTTATACACATCTCCGAGCCCACGAGACCA
+
AA33ADAADB>AFGGGGGGFGDFFHHH2FFEFFHGFDDAFEEABEEABE1BFDF5GDGF5FGH5AGFGE>0B?GBEBEAEEGEGFGFEFFHHFBGHHHGHHGFHHHHHHHHHGGEEF??GHHHGGGEHHGCGGGFECGCGFEEG/CF?FF
@M02034:409:000000000-BFKT7:1:2106:4878:19844 1:N:0:24
AAAGTCGAGGTGCCTAAAGTGGCAACCCAGACTAATAATATGGTTGGTGGTGTAGAGCTTCCTGTAGCCGCATGGCGTTCGTACTTAAATATGGAACTAACCATTCCAATTTTCGCTGTCTCTTATACACATCTCCGAGCCCACGAGACC
+
AAA?AFAABBAAFGGGGGGFGGGGHGH?FHHGHHHGGHHHHHFGG2EEFGEFGFHGHHHHHGHHHGHHGGGGGGHGGGGFEEBFGHGHHHFHHHGGHHHHHHHHHHGHHHHHHHGGGGGFHHHHHFFHFFHHHHFHGDFCDGGGGGG?AF
@M02034:409:000000000-BFKT7:1:2106:5722:19849 1:N:0:24
AAAGTCGAGGTGCCTAAAGTGGCAACCCAGACTGATTCGCATGTTGGTGGTGTAGAGCTTCCTGTAGCCGCATGGCGTTCGTACTTAAATATGGAACTAACCATTCCAATTTTCGCTGTCTCTTATACACATCTCCGAGCCCACGAGACC
+
CCCCCFAABBBCGGGGGCGFGGGHHHHGGHHGHHHHHHAEFGGHHHHEGCGFGHHBFFHHFGHHHHHHGGGGGGHFGGGGGEBFAGH3GFGHHG3BFGFHF0DHHFHHHHHHHHFGGGGGHHHHHHHGFHHHHHHFFBCCGGHGGCGGGF
@M02034:409:000000000-BFKT7:1:2106:4897:19849 1:N:0:24
AAAGTCGAGGTGCCTAAAGTGGCAACCCAGACTAATAATATGGTTGGTGGTGTAGAGCTTCCTGTAGCCGCATGGCGTTCGTACTTAAATATGGAACTAACCATTCCAATTTTCGCTGTCTCTTATACACATCTCCGAGCCCACGAGACC
+
A?AB>BA>D2>AFGG5BBABAGFFGFFEEGHGGHHHHHHHHHGDFAEA2EEFFGHHFDHBEFFFB5DFGGGGGGHA0FGFEEFEGHHHFGHHFHHBFGBFFGFFHFBFHHHHHFGGGGGHHHGHFHEFFFHHHHDFD//<BFFEGGCGCC
@M02034:409:000000000-BFKT7:1:2106:24579:19858 1:N:0:24
AAAGTCGAGGTGCCTAAAGTGGCAACCCAGACTAGGTAGTTTGTTGGTGGTGTAGAGCTTCCTGTAGCCGCATGGCGTTCGTACTTAAATATGGAACTAACCATTCCAATTTTCGCTGTCTCTTATACACATCTCCGAGCCCACGAGACC
+
AAABBF?ABBBBGGGGGGGGGGGHHHHGGHHGHHHHFGHHHHHBGHEGGGABFGHHHHGHHHHGHHHHHGGGGGHGGGGGGGFHHHHFHHEFHGFGFG@EHHFHEHGFBGFHHHGGGEGHGGHHHGFHEHFHHHHHGCC<@ECF?DC?DF
@M02034:409:000000000-BFKT7:1:2106:10372:19860 1:N:0:24
AAAGTCGAGGTGCCTAAAGTGGCAACCCAGACTCCGTATCCTGTTGGTGGTGTAGAGCTTCCTGTAGCCGCATGGCGTTCGTACTTAAATATGGAACTAACCATTCCAATTTTCGCTGTCTCTTATACACACTCCGAGCCCACGAGACCA
+
BBBBBFBBBBAACGGGGGGGGGGHHHHGGHHGH3GGAFGHHBGHHHHGGGEFGHHHHHHHFFHHFHHHGGAEGGHGGGGGGGGHHHFFDFGHHH3FFHGHFEFFHHGGHGFHHHGGGGEFGHHHGHHHGBFDGBFFCCFGGE//ACDGF<
@M02034:409:000000000-BFKT7:1:2106:15629:19872 1:N:0:24
AAAGTCGAGGTGCCTAAAGTGGCAACCCAGACTCCGTAGATTGTTGGTGTGTAGAGCTTCCTGTAGCCGCATGGCGTTCGTACTTAAATATGGAACTAACCATTCCAATTTTCGCTGTCTCTTATACACATCTCCGAGCCCACGAGACCA
+
CCCCCFCCCCCCGGGGGGGGGGGHHHHGGHGGHHHGGHGGHHHHHHHGEFFEHHFHHHHHGHHFGHHGGEEEGHHGFGGGGHAGHHHFGHHGHHHFHHHFHGHHHFBFFGGHHGEFGEGHHHHGHHGHGHGHHHFFCCGGGHGGGCGGGC
@M02034:409:000000000-BFKT7:1:2106:22926:19877 1:N:0:24
AAAGTCGAGGTGCCTAAAGTGGCAACCCAGACTAAGAATGATGTTGGTGGTGTAGAGCTTCCTGTAGCCGCATGGCGTTCGTACTTAAATATGGAACTAACCATTCCAATTTTCGCTGTCTCTTTATACACATCTCCGAGCCCACGAGAC
+
CCCBBFAABCBBGGGGGGGGGGGHHHHGGHHC33FFGEGHAGHHHFCEFDGGFFHBEFHHDGHG5BFAFEF0EEG1>?>F1?B?FGHHDGHHHB3@FGHHCG3FBEFBFFGHHB/EE/?FHHGGHGFGG4GHFHD32EG/CC/GF//ADE
@M02034:409:000000000-BFKT7:1:2106:22945:19878 1:N:0:24
AAAGTCGAGGTGCCTAAAGTGGCAACCCAGACTAAGAATGATGTTGGTGGTGTAGAGCTTCCTGTAGCCGCATGGCGTTCGTACTTAAATATGGAACTAACCATTCCAATTTTCGCTGTCTCTTTATACACATCTCCGAGCCCACG
+
BBBBBFAADBBBGGGGGDGFFFFFGHHGGDHGHHHHHHHFBFGGFGHAFEEFGHH5FDGF5FGGHBFBFEE0?1B1@EFGGEGAFGHHBGHFHG33BGH3BE3BD?4B4FFGFDE?FE?FHFGGHGGF4?GHHGGGDFDG@/?F/C
@M02034:409:000000000-BFKT7:1:2106:23899:19883 1:N:0:24
AAAGTCGAGGTGCCTAAAGTGGCAACCCAGACTCGGGTGGCGGTTGGTGGTGTAGAGCTTCCTGTAGCCGCATGGCGTTCGTACTTAAATATGGAACTAACCATTCCAATTTTCGCTGTCTCTTATACACATCTCCGAGCCCACGAGACC
+
ABCCCFBCCCBCGGGGGGGGGGGHHHHGGHHGHHGGGFGGHGGGGGGEFFGGGDH5GFGHFGHHGFGFFEEEGGHFGFGGGEFHHHHGHHHGFF3BGGHHHHEGFFHFGGGHF3@FA/CGGF>G2F2HFHHCGF11A@/>@CCFDCGAAE
@M02034:409:000000000-BFKT7:1:2106:23917:19884 1:N:0:24
AAAGTCGAGGTGCCTAAAGTGGCAACCCAGACTCGGGTGGCGGTTGGTGGTGTAGAGCTTCCTGTAGCCGCAT
+
AABB?BA>ADB4BFGGG4F6FGGHHCHGGHHGHFFE?FEE20EE0AA1A1EF?3D55@@G5F@B@BB43>E/?
@M02034:409:000000000-BFKT7:1:2106:12076:19891 1:N:0:24
AAAGTCGAGGTGCCTAAAGTGGCAACCCAGACTTTTGGT
+
CCCCCFCBCCBBGGGGGGGGGGGHHHHGGHHGH5G552B
@M02034:409:000000000-BFKT7:1:2106:10976:19900 1:N:0:24
AAAGTCGAGGTGCCTAAAGTGGCAACCCAGACTGATTTGTGGGTTGGTGGTGTAGAGCTTCCTGTAGCCGCATGGCGTTCGTACTTAAATATGGAACTAACCATTCCAATTTTCGCTGTCTCTTATACACATCTCCGAGCCCACGAGACC
+
BBCCBFBBBCBCGGGGGGGFGGGHHHHGGHHGHHFHGFFDFEEBCEFEEFBFFDHGHEGGHHHFGFGGFEGFGGHHGGGGGEFHHHHHHHHHHF@BGHHHGFBGHHHFHHFHHGGGGGAGHHHGFHHHHGHGGHHFDC?CGGHFF@CGDF
@M02034:409:000000000-BFKT7:1:2106:23894:19900 1:N:0:24
AAAGTCGAGGTGCCTAAAGTGGCAACCCAGACTCGGGTGGCGGTTGGTGGTGTAGAGCTTCCTGTAGCCGCATGGCGTTCGTACTTAAATATGGAACTAACCATTCCAATTTTCGCTGTCTCTTATACACATCTCCGAGCCCACGAGACC
+
AABBBFBA3A>AGFGGGBFGGGGHHHHGGHHFFFFEGAEGFGGEEFCEEE?BEGHFFHHHHGHHFHEHHGGGGGHFEEGFEE2FGHGFHHGHHE33FGGGHGB23FDFFHGBGBCDGDDBFFHHHHHGHFHF1GDG/@CFGACF?@DE?<
@M02034:409:000000000-BFKT7:1:2106:18319:19904 1:N:0:24
AAAGTCGAGGTGCCTAAAGTGGCAACCCAGACTAGGAATATGGTTGGTGGTGTAGAGCTTCCTGTAGCCGCATGGCGTTCGTACTTAAATATGGAACTAACCATTCCAATTTTCGCTGTCTCTTATACACATCTCCGAGCCCACGAGACC
+
BCCCBFCBBCABGGGGGGGGGGGHHHHGGHHGHHHHHHHHHHHHHGGEGGEFFGHHHHHHHHHHHHHHHGGGGGHHGGGGGGHHHHHHHHHHHHGHHHHHHHHHHHGHHHHHHHGGGGGGHHHHHHHHGHHHHHHBBB@DFGHGGGCGGF
@M02034:409:000000000-BFKT7:1:2106:18301:19905 1:N:0:24
AAAGTCGAGGTGCCTAAAGTGGCAACCCAGACTAGGAATCTGGTTGGTGGTGTAGAGCTTCCTGTAGCCGCATGGCGTTCGTACTTAAATATGGAACTAACCATTCCAATTTTCGCTGTCTCTTATACACATCTCCGAGCCCACGAGAC
+
BBBABFAADDBBFGCGGGGFGCFFHHHGGHHCH33FGFH35G5GFEEEFFEFFGHFGHFFHHHHHHGHHGGGGGHHGGGGGD2GHHEGFHGHHBEGCB3BFGGHGHGG4FGHHGGGGGFHHHHHEHGHFHHHHHHHGCGGFGHGGG?GG
@M02034:409:000000000-BFKT7:1:2106:22853:19908 1:N:0:24
AAAGTCGAGGTGCCTAAAGTGGCAACCCAGACTGAGTAGCCGGTTGGTGGTGTAGAGCTTCCTGTAGCCGCATGGCGTTCGTACTTAAATATGGAACTAACCATTCCAATTTTCGCTGTCTCTTATACACATCTCCGAGCCCACGAGACC
+
CCCCCFBBCCBCGGGGGGGGGGGHHHHGGHHGHHHHFHHHHGGGGGGGGGEFHGHGHHHHHHHHHHHHHGGGGGHHGGGGGGHHHHFHHHFHHHEFHHHHHHGHHHGHHHHHHHGGGGGHHHHHHHHHFHHHHHFFE@CGGGHGGGGGGF
@M02034:409:000000000-BFKT7:1:2106:18240:19909 1:N:0:24
AAAGTCGAGGTGCCTAAAGTGGCAACCCAGACTAAGAATACTGTTGGTGGTGTAGAGCTTCCTGTAGCCGCATGGCGTTCGTACTTAAATATGGAACTAACCATTCCAATTTTCGCTGTCTCTTATACACATCTCCGAGCCCACGAGAC
+
BCCBBFABCCCCGGGGGGGGGGGHHHHGGHHGHHHHHBGFHFDH5GGEAAEFADG5DFEG5FBGEEFBDEE0EEGA@EEE?ACCCHHF3FFDFE33BFHH313B3BF4FGFHH?EFFA?FBGFDBFEFGEHHHHG2D@BDFCCF/<>EG
@M02034:409:000000000-BFKT7:1:2106:26593:19915 1:N:0:24
AAAGTCGAGGTGCCTAAAGTGGCAACCCAGACTCATTCG
+
BBBBBFAADDB4FGFEADGGBFFFCGFFGAAFGGC5555
@M02034:409:000000000-BFKT7:1:2106:12794:19918 1:N:0:24
AAAGTCGAGGTGCCTAAAGTGGCAACCCAGACTCCGACGCCTGTTGGTGGTGTAGAGCTTCCTGTAGCCGCATGGCGTTCGTACTTAAATATGGAACTAACCATTCCAATTTTCGCTGTCTCTTATACACATCTCCGAGCCCACGAGACC
+
ABBAAFBBBBABGGGGGGGGGGGGHHHGCHHGHFHGCEGGGHHGHFHFGGAFFGHGHHHHGHHHHGHHHGGGGGHHGGGGGGHHHHHBHGGHHHDDGHHHHHGHGHHHEGHHHHGGCGBFHHHHFHGGDGEGGHHHDBC@DCHGGGF.DF
@M02034:409:000000000-BFKT7:1:2106:18226:19920 1:N:0:24
AAAGTCGAGGTGCCTAAAGTGGCAACCCAGACTAAGAATACTGTTGGTGGTGTAGAGCTTCCTGTAGCCGCATGGCGTTCGTACTTAAATATGGAACTAACCATTCCAATTTTCGCTGTCTCTTATACACATCTCCGAGCCCACGAGACC
+
BBBBBFAAADAAGGGGGGGGGGGHHGHGGHHGHHHHHHGGHHHHHHHEGGEFGHHFHHHHHHHHHHGHHGGGGGHHGGGGGGEHHHHHHG4EFHFHFHGHHGHHHHHGHHGHHBEGGGGHHHHHBHHHGHHGHHHHGB?CGGHGGGGGDE
@M02034:409:000000000-BFKT7:1:2106:13487:19924 1:N:0:24
AAAGTCGAGGTGCCTAAAGTGGCAACCCAGACTACTAATCAGGTTGGTGGTGTAGAGCTTCCTGTAGCCGCATGGCGTTCGTACTTAAATATGGAACTAACCATTCCAATTTTCGCTGTCTCTTATACACATCTCCGAGCCCACGAGACC
+
>1>>ADAADDAAGGGGGGGGFBFFFGHGGHHGHGFFFGDGFFFHHHGEFCEFGBF2DHHHHFHFBFHHHGE?EEHHGFGGEEGHFHHBHGGFGGGHHHGCGHFHHFHFHHHHGFECEGFHFHHFGHHDFFFGHHHHGGGCGGGGCCCFGE
@M02034:409:000000000-BFKT7:1:2106:6621:19930 1:N:0:24
AAAGTCGAGGTGCCTAAAGTGGCAACCCAGACTTGGCAGCTGGTTGGTGGTGTAGAGCTTCCTGTAGCCGCATGGCGTTCGTACTTAAATATGGAACTAACCATTCCAATTTTCGCTGTCTCTTATACACATCTCCGAGCCCACGAGACC
+
BBBBBDAABBABGGGDGGGGFGGHHHHGGG2FHF3FE3EEGFFGHG?ECEECA3D5GAFF5FDG5AD53AE0BBC1>?EF1B2?FGHB3@F44G33FGFG303BGBB4?FFHH4</</EGBBGG3B3F3FGBBGBFED@<>//F?C?D?C
@M02034:409:000000000-BFKT7:1:2106:24499:19933 1:N:0:24
AAAGTCGAGGTGCCTAAAGTGGCAACCCAGACTTTTTGTGAGGTTGGTGGTGTAGAGCTTCCTGTAGCCGCATGGCGTTCGTACTTAAATATGGAACTAACCATTCCAATTTTCGCTGTCTCTTATACACATCTCCGAGCCCACGAGACC
+
CCCCCFBBCCAAGGGGGGGFGGGHHHHGGHHGHHHHHGGHFHGFFGGGGGEFFFHGHHHHHHHHHHHHHGGGGGHHGGGGFGGHHHHHHGHHHHFGFHHHHHGHHHGHHHHHHGEGGGGHGHHHHHHHGHHHHHHGD??@DGHGGGGGGF
@M02034:409:000000000-BFKT7:1:2106:12804:19936 1:N:0:24
AAAGTCGAGGTGCCTAAAGTGGCAACCCAGACTCCGACGCCTGTTGGTGGTGTAGAGCTTCCTGTAGCCGCATGGCGTTCGTACTTAAATATGGAACTAACCATTCCAATTTTCGCTGTCTCTTATACACATCTCCGAGCCCACGAGAC
+
>?AA3BA>A>AAGGGGFGFAAGFGHGFEGHHGHHHGGGEEEGFBBFEAAEEFAFGHFDG3BGGBBFD@BEE@EE1?EEEFEGFHGHFG?GHHFF33BGB3BB3BGFDBGFHGFHECDFEGHEFGGHEHB2<C@F@2/<B@DGHG@CCCE
@M02034:409:000000000-BFKT7:1:2106:12786:19941 1:N:0:24
AAAGTCGAGGTGCCTAAAGTGGCAACCCAGACTCCGACGCCTGTTGGTGGTGTAGAGCTTCCTGTAGCCGCATGGCGTTCGTACTTAAATATGGAACTAACCATTCCAATTTTCGCTGTCTCTTATACACATCTCCGAGCCCACGAGACC
+
BBBBBFBBDBABGGGGGGGGGGFGHHHGDHHGHFHGEGGGGHHHHHHGGGEFHFHHHHHHHHHHHHHHHGG?EGHHGGGGGGFHHHHHHHHHHHHHFHHHHHHHHHHHHHHHHGEGGGGHHHHHFHFHHHHHHHHHG@CCCFFGGGGGGA
@M02034:409:000000000-BFKT7:1:2106:28508:19941 1:N:0:24
AAAGTCGAGGTGCCTAAGTGGCAACCCAGACTTGGCTGGGGGTTGGTGGTGTAGAGCTTCCTGTAGCCGCATGGCGTTCGTACTTAAATATGGAACTAACCATTCCAATTTTCGCTGTCTCTTATACACATCTCCGAGCCCACGAGACC
+
AABAAFAA@DAAGGGGGCGGBFGHHHGFHHFHHHHHHGGC2AFECGGGG1FGHH5DFHHFFHBGHFHFGGCFEHFCEEGGGBGGHB?BBGHHFEEGHFEGHBGHFGF4FGHHGGGFGGHH3GHHHHHBGFGHEDGGG?@DGHGGGCFGE
@M02034:409:000000000-BFKT7:1:2106:5911:19947 1:N:0:24
AAAGTCGAGGTGCCTAAAGTGGCAACCCAGACTAATTATCTGGTTGGTGGTGTAGAGCTTCCTGTAGCCGCATGGCGTTCGTACTTAAATATGGAACTAACCATTCCAATTTTCGCTGTCTCTTATACACATCTCCGAGCCCACG
+
?A>>AB>A@AAAGFDGFGGBGE2AAGHF2GH2FED55AAE5BD5AA2FE?B1AFGDEHBF5BGF5DB5F?EEEGHHG>>F1EEACGHF3B4FF333@FGBGHFGBGHH4BF?GHEGG??3?GHHFGGDBFGGFDGHG/BD?C/F@
@M02034:409:000000000-BFKT7:1:2106:22054:19947 1:N:0:24
AAAGTCGAGGTGCCTAAAGTGGCAACCCAGACTCCTAAGGGGGTTGGTGGTGTAGAGCTTCCTGTAGCCGCATGGCGTTCGTACTTAAATATGGAACTAACCATTCCAATTTTCGCTGTCTCTTATACACATCTCCGAGCCCACGAGAC
+
CCCCCFBCCCBBGGGGGGGGGGGHHHHGGHHGH33B3FGFF2EEGGGGEGGEFBGBE@@FDGHHGFHFHGGEEGC?EEEEFF2FGFGFDGHFED3?FEHHC03BEFFBGGBHD3/CFF?D3FFF>>2@D<FCHHHBA/<@<F/F<>@.E
@M02034:409:000000000-BFKT7:1:2106:11396:19949 1:N:0:24
AAAGTCGAGGTGCCTAAAGTGGCAACCCAGACTGTGAATGAGGTTGGTGGTGTAGAGCTTCCTGTAGCCGCATGGCGTTCGTACTTAAATATGGAACTAACCATTCCAATTTTCGCGTCTCTTATACACATCTCCGAGCCCACGAGACCA
+
CCCCCFBBCCBCGGGGGGGFGGGHHHHGGHHGHHHHHHHHHHHHHHGFFGFFFGHHHHHHFHHHHFHHHGGGGGGHGGGGGGHHHHHHHHHHHHGFFHHGHHHHHHHHHGFHHHGGGEGGHHHHHHGHHGHHHGGGGGGGGEGGGGGGGF
@M02034:409:000000000-BFKT7:1:2106:17385:19951 1:N:0:24
AAAGTCGAGGTGCCTAAAGTGGCAACCCAGATTAATGGTGGTGTAGAGCTTCCTGTAGCCGCATGGCGTTCGTACTTAAATATGGAACTAACCATTCCAATTTTCGCTGTCTCTTATACACATTCCGAGCCCACGAGACGGACTCCTAT
+
CCCCCFBCBCBBGGGGGGGFGGGHHHHGGHHFFHDFHHHHGGGHHHDGHHHHHHHHHHHHGGEFGHHGGGGGFHEHHHHHHHHGHHFHHHHHHHHHHHHHHHHHHGGGGGHHGHHHHHHHHHHHEFGFGCGGHGGCD<B?AF/<0?=FD
@M02034:409:000000000-BFKT7:1:2106:19877:19966 1:N:0:24
AAAGTCGAGGTGCCTAAAGTGGCAACCCAGACTCAGTAGGAGGTTGGTGGTGTAGAGCTTCCTGTAGCCGCATGGCGTTCGTACTTAAATATGGAACTAACCATTCCAATTTTCGCTGTCTCTTATACACATCTCCGAGCCCACGAGACC
+
CCCCBFACCCCCGGGFGGGGGGGHHHHGGHHGHCFGDABG3BFEGHGGGGGGHHHHHHHHHHHHHHHHHGGGGGHHGGGGGGHHHHHHHHGHHHGHHHHHHHGHHHHHHHHHHHGGGGGGHHHHGHHHHHHHHHHHGGCCGGHGGGGGGF
@M02034:409:000000000-BFKT7:1:2106:22295:19974 1:N:0:24
AAAGTCGAGGTGCCTAAAGTGGCAACCCAGACTCCGCAGACGGTTGGTGGTGTAGAGCTTCCTGTAGCCGCATGGCGTTCGTACTTAAATATGGAACTAACCATTCCAATTTTCGCTGTCTCTTATACACATCTC
+
AAAA>DAAB@A444FGFFGGAFFFGEGGGHHGGHHGGGGGCEGEFEF1FEAFAEGFFEHHHFFGFFGFGG?>E>FG?FFFG>GEGHHHHBGGGFEDFFFCGGFFHHGFBGHHHGGDGDCBHDFG3GFFDGGF<@@
@M02034:409:000000000-BFKT7:1:2106:7132:19979 1:N:0:24
AAAGTCGAGGTGCCTAAAGTGGCAACCCAGACTGCGAAGGCGGTTGGTGGTGTAGAGCTTCCTGTAGCCGCATGGCGTTCGTACTTAAATATGGAACTAACCATTCCAATTTTCGCTGTCTCTTATACACATCTCCGAGCCCACGAGACC
+
BCCCAFBCCCBCGGGGGGGGGGGHHHHGGHHGHHHFGGGGHGGGGGGECFEFGGHHFDHGEGGGHFGGHEGFGGGGGGGGGGHHHHHHHHHHHHFFFHGFGHBGHGFFHHHHHGCDGGGGHHHHGHFBFHHHHHGFECCAGGHGGGGGGE
@M02034:409:000000000-BFKT7:1:2106:17752:19985 1:N:0:24
AAAGTCGAGGTGCCTAAAGTGGCAACCCAGACTAAGTAGAAGGTTGGTGGTGTAGAGCTTCCTGTAGCCGCATGGCGTTCGTACTTAAATATGGAACTAACCATTCCAATTTTCGCTGTCTCTTATACACATCTCCGAGCCCACGAGACC
+
A?>1AD>ADD>AFFFGGGGGF1C0CFA0FGGGHHH1GG22FGEGGEEAB/ABGBF2E1BGHCGEGHHGHFCEAFH>EEEEFE0GAGBBHB2FGBFGFHHHHHFGFHFDGHGGGDEGGFEGFHGGFFFGGGHHHGH1C@@C?FHGGGGGFC
@M02034:409:000000000-BFKT7:1:2106:22242:19988 1:N:0:24
AAAGTCGAGGTGCCTAAAGTGGCAACCCAGACTCCTAGGTATGTTGGTGGTGTAGAGCTTCCTGTAGCCGCATGGCGTTCGTACTTAAATATGGAACTAACCATTCCAATTTTCGCTGTCTCTTATACACATCTCCGAGCCCACGAGACC
+
?3>>AFAADBAAFGGGGGGGGGGCFGHGGHHGHHFFDFFGHHHHHHHGGGFFHFHFFHHHHFHFGFHHHGGGEGHHGGGGGF21GHHHHHGGHHFHHFGGFHHHHHFGHHHHHGGGGGGHHHHHHHHHHHHHHHHFD/CF@GFGG@DDGG
@M02034:409:000000000-BFKT7:1:2106:11604:19991 1:N:0:24
AAAGTCGAGGTGCCTAAAGTGGCAACCCAGACTTAGTGTCCGGTTGG
+
CCCCCFBCCCCBGGGGGGGGGGGHHHHGGHHGHBB5D5555AEF2FA
@M02034:409:000000000-BFKT7:1:2106:21106:19998 1:N:0:24
AAAGTCGAGGTGCCTAAAGTGGCAACCCAGACTAAGAATCATGTTGGTGGTGTAGAGCTTCCTGTAGCCGCATGGCGTTCGTACTTAAATATGGAACTAACCATTCCAATTTTCGCTGTCTCTTATACACATCTCCGAGCCCACGAGACC
+
CCCBBFBCCCBBGGGGGGGGGGGHHHHGGHHGHHHHHHHHHHHHHHHGGGEFHHHGHHHHHHHHHHHHHGGGGGHHGGGGGGHHHHHHHHHGHHHHHHHHHHHHHHGHHHHHHHGGGGGHHHHHHHHHHHHGHHHHGCFGGGHGGGGFGG
@M02034:409:000000000-BFKT7:1:2106:25049:19999 1:N:0:24
AAAGTCGAGGTGCCTAAAGTGGCAACCCAGACTGTTAGTGAGGTTGGTGGTGTAGAGCTTCCTGTAGCCGCATGGCGTTCGTACTTAAATATGGAACTAACCATTCCAATTTTCGCTGTCTCTTATACACATCTCCGAGCCCACGAGACC
+
BCCCBFBBCCCBGGGGGGGGGGGHHHHGGHHGGHHHHHGHHHHHHHGGGGGGHFHFHHHHHHHHHGHGHGGGGGHHGGGGGGGEHHHEHHHHHGFGHHHHGHFHHHGHHHHHHGFGGGEHHHHHHHGHHHHHHHGFF<CFGGGGCC?AAF
@M02034:409:000000000-BFKT7:1:2106:3040:20002 1:N:0:24
AAAGTCGAGGTGCCTAAAGTGGCAACCCAGACTACTGGGCCGGTTGGTGGTGTAGAGCTTCCTGTAGCCGCATGGCGTTCGTACTTAAATATGGAACTAACCATTCCAATTTTCG
+
AB?AAB>ADDAAEGGGGGGGGFFBCGFFGHHGH3GHHGCAAAEFFA0EFGEFC3D5F53BB@GF55@@3BE/BEFC@1>F?>1FAFGHFFFGED33F3FGBC3BBEF44GDG44<
@M02034:409:000000000-BFKT7:1:2106:21125:20003 1:N:0:24
AAAGTCGAGGTTCCTAAAGTGGCAACCCAGACTAAGAATCATGTTGGTGGTGTAGAGCTTCCTGTAGCCGCATGGCGTTCGTACTTAAATATGGAACTAACCATTCCAATTTTCGCTGTCTCTTATACACATCT
+
AAAAAB>>D224BBFFGFG65FEBCGFGGHHGHHHFHHH5BDEBDBFAFEEF1FFGFHH3BAFBFBFBEEAEG1?E@E?F?EGHFFFD3BGHHH3DFFD@FGFFGF4DGBFBE4EEEFEGHDHG4FB44B1FFF
@M02034:409:000000000-BFKT7:1:2106:9779:20008 1:N:0:24
AAAGTCGAGGTGCCTAAAGTGGCAACCCAGACTCTTCTTGATGTTGGTGGTGTAGAGCTTCCTGTAGCCGCATGGCGTTCGTACTTAAATATGGAACTAACCATTCCAATTTTCGCTGTCTCTTATACACATCTCGAGCCCACGAGACCA
+
CCCCCFBBDBBBGGGGGGGGGGGHHHHGGHHGHHHHHHHHHHHHHHHGGG?FGHHHHHHHGGHHHHHHHGGGGGHHGGGGGEGHHHHHHHHHHHFHFHGHHFHHFHFHFGFHGHGGGGGHHHHHHHGHGHFGFGGGHGGGGHGGGGGGGC
@M02034:409:000000000-BFKT7:1:2106:6700:20011 1:N:0:24
AAAGTCGAGGTGCCTAAAGTGGCAACCCAGACTAATAAGAATGTTGGTGGTGTAGAGCTTCCTGTAGCCGCATGGCGTTCGTACTTAAATATGGAACTAACCATTCCAATTTTCGCTGTCTCTTATACACATCTCCGAGCCCACGAGACC
+
AABBAFBBCCBBGGGGGGGGGGGHHHHGGHHGHHHHHHHHHHHHHHHGFGEFHFHHHHHHHHHHHHHHHFGGGGHHGGGGGFHHHHHGFHHHHHFFFHHHHHFHHHGHHHHHHHGGGGGHHHHHHHGHGHHHHHFHGCGFGGHGGGGGGF
@M02034:409:000000000-BFKT7:1:2106:4754:20012 1:N:0:24
AAAGTCGAGGTGCCTAAAGTGGCAACCCAGACTGAGATGGCTGTTGGTGGTGCAGAGCTTGCTGTAG
+
ABBBAFBBBBAAFGGGGGFFFGGHHHHGFGEGHHGHGFFF2BF23FG2A2E13BFAC3FA3FGHH55
@M02034:409:000000000-BFKT7:1:2106:25637:20021 1:N:0:24
AAAGTCGAGGTGCCTAAAGTGGCAACCCAGACTAATAGGACTGTTGGTGGTGTAGAGCTTCCTGTAGCCGCATGGCGTTCGTACTTAAATATGGAACTAACCATTCCAATTTTCGCTGTCTCTTATACACATCTCCGAGCCCACGAGACC
+
BCCCBFCBBBBBGGGGGGGFGGFHHHHGGHHGHHHHHHHHHHHGHHHGGGFGHFHGGHGHHHHHHHHGFEEFGGHHGEGGGGHHHHHHHHHFGHGGGHFBGFHHHHGHHHHHHHGEGGFBHHFHHHHGGBGHHHHFE//>@EGFGGGCDF
@M02034:409:000000000-BFKT7:1:2106:21049:20022 1:N:0:24
AAAGTCGAGGTGCCTAAAGTGGCAACCCAGACTCGGTAGAAGGTTGGTGGTGTAGAGCTTCCTGTAGCCGCATGGCGTTCGTACTTAAATATGGAACTAACCATTCCAATTTTCGCTGTCTCTTATACACATCTCCGAGCCCACGAGACC
+
CCCCBFABCBABGGGGGGGGGGGHHHHGGHHGHHGGEHGHGGHFGHGEFGEFHHHHHHHHHHHHHHHHHGGGGGHGGGGGGFHHHHHHHHHHHHHHHHFHHHGHHHHHHHHHHFGGGGGHHHHHHHHHHHHHHHGBDCFGGGHGGGGGGE
@M02034:409:000000000-BFKT7:1:2106:3852:20031 1:N:0:24
AAAGTCGAGGTGCCTAAAGTGGCAACCCAGACTCCTCCTGCGGTTGGTGGTGTAGAGCTTCCTGTAGCCGCATGGCGTTCGTACTTAAATATGGAACTAACCATTCCAATTTTCGCTGTCTCTTATACACATCTCCGAGCCCACGAGACC
+
BBBBBFCBCCCCGGGGGGGGGGGHHHHGGHHGHHGHHHHHFEGEEFGGEEFFGFHFGGHHFHHHGFGGFFGGGGF1EFGGGGGHHHHGFGHFGHB3GHGHHF3GHFFFGGGHHFGEGGGGHGHHFFFHHFHHHHFFE//CGEC/@>D.CF
@M02034:409:000000000-BFKT7:1:2106:26279:20037 1:N:0:24
AAAGTCGAGGTGCCTAAAGTGGCAACCCAGACTCTGCGTTAGGTTGGTGGTGTAGAGCTTCCTGTAGCCGCATGGCGTTCGTACTTAAATATGGAACTCACCATTCCAATTTTCGCTGT
+
?A11ABAA@D>ABGGGGGGGCAF0FHH00FGFFFHGFE/EEFGHHHGGE/ABBGFBFGHHHGHDGGDFEECGGGHHGGGGEEEHCHHGDGBHG11DFH1BFG1GGGFG>FGFHHCGG/?
@M02034:409:000000000-BFKT7:1:2106:4715:20038 1:N:0:24
AAAGTCGAGGTGCCTAAAGTGGCAACCCAGACTGGGTTGTAGGTTGGTGGTGTAGAGCTTCCTGTAGCCGCATGGCGTTCGTACTTAAATATGGAACTAACCATTCCAATTTTCGCTGTCTCTTATACACATCTCCGAGCCCACGAGACC
+
ABBBBFBCCBBBGGGGGGGGGGGHHHHGGHHGHHFHBFEBGHGDGHGFGGGGGHHHHHHHHHHHHHHHHGGGGGHHGGGGGGGHHHHHHHHHHHHEHHGFGHGHHHHHHHHHHHGGGGGGHHHHHHGHHHHHHHHHGCGGGGHGGGGGGG
@M02034:409:000000000-BFKT7:1:2106:17031:20047 1:N:0:24
AAAGTCGAGGTGCCTAAAGTGGCAACCCAGACTCCGCCTGGTGTTGGTGGTGTAGAGCTTCCTGTAGCCGCATGGCGTTCGTACTTAAATATGGAACTAACCATTCCAATTTTCGCTGTCTCTTATACACATCTCCGAGCCCACGAGACC
+
CCCCCFBBCCABGGGGGGGGGGGFHHHGGHHGHHFGFEFDFEGGEHHEFGEFGHHGHHHHHHHHHHHHHGGGGGHHGGGGGGHHHHGHHHGHHHHHHHGHHHHHHHHHGGHHHHGGGGGHHHHHHHGHHHHHHHHHG@FGGGHGGGGGGG
@M02034:409:000000000-BFKT7:1:2106:4709:20056 1:N:0:24
AAAGTCGAGGTGCCTAAAGTGGCAACCCAGACTGGGTTGTAGGTTGGTGGTGTAGAGCTTCCTGTAGCCGCATGGCGTTCGTACTTAAATATGGAACTAACCATTCCAATTTTCGCTGTCTCTTATACACATCTCCGAGCCCACGAGACC
+
AABB>DA>ADABGFGFF4FFEFFHHGGGGHHGHCAB3AA25ABFGGGFEGEGEHHHFHHFGHHGGFBFGEGGGEGFEFGFDGHGGHHHFFDGHHFBGHEGBA3BGFGHHHHHHHGGGGGGHHHHHHHGFHHHHHD2?</<CAHC@C?/CF
@M02034:409:000000000-BFKT7:1:2106:13072:20056 1:N:0:24
AAAGTCGAGGTGCCTAAAGTGGCAACCCAGACTAATAATCAGGTTGGTGGTGTAGAGCTTCCTGTAGCCGCATGGCGTTCGTACTTAAATATGGAACTAACCATTCCAATTTTTCGCTGTCTCTTATACACATCTCCGAGCCCACGAGAC
+
BBBBBFBBBBBBGGGGGGGGGGGHHHHGGHHGHHGHHHHHHGGGHHGGFGEFGFHFHHHHGHHHHHFFHGGGGGHHGGGGGGFHHHHHFHHHGHD3GHHHFHFHHHHGHHHHHH3>/EEEHFFGHHGHHHFFGHGGHGGGGGGHGCCGGG
@M02034:409:000000000-BFKT7:1:2106:6690:20059 1:N:0:24
AAAGTCGAGGTGCCTAAAGTGGCAACCCAGACTAATGCGAGTGTTGGTGGTGTAGAGCTTCCTGTAGCCGCATGGCGTTCGTACTTAAATATGGAACTAACCATTCCAATTTTCGCTGTCTCTTATACACATCTCCGAGCCCACGAGACC
+
BBBCAFBBCCABGGGGGGGGGGGGGHHGGHHGHHHHHHGGGGHHHHHGGGEFGHHHHGGHHHHGHHHHHGGGGGHHGGGGGFHHHHHGHHGHHHHHFHFGHHHHHHGHHHHHHHGGGGGFHHHHHHGHGHHHHHHHGGGGGGHGGGFGGG
@M02034:409:000000000-BFKT7:1:2106:11308:20065 1:N:0:24
AAAGTCGAGGTGCCTAAAGTGGCAACCCAGACTATGTCGCCTGTTGGTGGTGTAGAGCTTCCTGTAGCCGCATGGCGTTCGTACTTAAATATGGAACTAACCATTCCAATTTTCGCTGTCTCTTATACACATCTCCGAGCCCACGAGACC
+
CCCCCFBBCCCCGGGGGGGGGGGHHHHGGHHGHHGFFHHHGGHHHHHGGGGFHHHHHHFHFHHHHHHHHGGGGGHHGGGGGGFHHHHHGHGHHHGHHHHFFHHGHFHHHHHHHHGGGGEHHHHHFHHHHGHHHHHFGCGGGGHGG<@FGF
@M02034:409:000000000-BFKT7:1:2106:13301:20069 1:N:0:24
AAAGTCGAGGTGCCTAAAGTGGCAACCCAGACTGTGCTTGGTGTTGGTGGTGTAGAGCTTCCTGTAGCCGCATGGCGTTCGTACTTAAATATGGAACTAACCATTCCAATTTTCGCTGTCTCTTATACACATCTCCGAGCCCACGAGACC
+
AABB>DA3ADA4BFGFFBADFFGHHEGGGFGGHG3FG5DGGHGAAAF2AEECCFG55D33BB5FBADDFEEEE1??E1>F?1?1B@GGHHH@GHBB3FDF3?3BB44BEFDGF4<<EEEGH4FG4FFHF1D111B?D?@/BFE/@/</C<
@M02034:409:000000000-BFKT7:1:2106:6680:20080 1:N:0:24
AAAGTCGAGGTGCCTAAAGTGGCAACCCAGACTAATGCGAGTGGTGGTGGTGTAGAGCTTCCTGTAGCCGCATGGCGTTCGTACTTAAATATGGAACTAACCATTCCAATTTTCGCTGTCTCTTATACACATCTCCGAGCCCACGAGAAC
+
AAABAFABBBBBGGGG4BGGGFFFGEGEGGCFFHHHF5EFCG22DFEEAEAAFBGBF5FEDGHHEGGDGEE0EGFFF1EFF1F1FF@GB44DGFB3CG3CGFFHGE44BBDGGHCEDFEB33?B?FDFGCHGGG3BA//BFEHE/A/?/<
@M02034:409:000000000-BFKT7:1:2106:21507:20084 1:N:0:24
AAAGTCGAGGTGCCTAAAGTGGCAACCCAGACTCCGTGTTCGGTTGGTGGTGTAGAGCTTCCTGTAGCCGCATGGCGTTCGTACTTAAATATGGAACTAACCATTCCAATTTTCGCTGTCTCTTATACACATCTCCGAGCCCACGAGACC
+
BBBBBFBBBBABGGGGGFGGGGGHHHHGGGHGHC3EBAFCBEFGGGEEF?EFGHHFFHFGFGHBEFDEFGFCGGHAEEEGGE2GHFFHFHGFFB33FGFHFF3GDHHDDFEHGGEGGGFHHHHHGH3HHHGGHHHFGBGGGGHGGGCD?<
@M02034:409:000000000-BFKT7:1:2106:2645:20085 1:N:0:24
AAAGTCGAGGTGCCTAAAGTGGCAACCCAGACTGTTTATTATGTTGGTGGTGTAGAGCTTCCTGTAGCCGCATGGCGTTCGTACTTAAATATGGAACTAACCATTCCAATTTCGCTGTCTCTTATACACATCTCCGAGCCCACGAGACCA
+
B?ABBFBBBBAAGGGGGGGGGGGHHHHEFFGGHHFHHHHHHHHHHFHGGGEFGHHBGHHHHHHGHGHGHGGGGGHHGGGGFGHHHHGHHHFGHGGHHHHHHHHHHHFHHHHH4B/?EA3BBBGBF4EBGEH2GDGDCCCC/FFFFFGGC<
@M02034:409:000000000-BFKT7:1:2106:19866:20088 1:N:0:24
AAAGTCGAGGTGCCTAAAGTGGCAACCCAGACTAATAGGCCGGTTGGTGGTGTAGAGCTTCCTGTAGCCGCATGGCGTTCGTACTTAAATATGGAACTAACCATTCCAATTTTCGCTGTCTCTTATACACATCTCCGAGCCCACGAGACC
+
CCCCCFABCCBBGGGGGGGFGGGHHHHGGHHGHGBGFF33BEGGGGGGGGFFHHHHHHHHHHHHHHHHHGGGGGHHGGGGGGGHHHHFHHHHHHHHHHHHHHHHHHHHHHHHHHGGGGGHHHHHHHHHHHHHHHFHG/DGGGHGGGGDGC
@M02034:409:000000000-BFKT7:1:2106:17836:20092 1:N:0:24
AAAGTCGAGGTGCCTAAAGTGGCAACCCAGACTTGTCATCGTGTTGGTGGTGCAGA
+
ABBBAFBBBBBBGGGGGFGFGGGHHHHGGHHGH5BB35DDGHHF2FAA22BA33D5
@M02034:409:000000000-BFKT7:1:2106:16462:20094 1:N:0:24
AAAGTCGAGGTGCCTAAAGTGGCAACCCAGACTGGGGTGGCTGTTGGTGGTGTAGAGCTTCCTGTAGCCGCATGGCGTTCGTACTTAAATATGGAACTAACCATTCCAATTTTCGCTGTCTCTTATACACATCTCCGAGCCCACGAGACC
+
CCCCCFBCCCAAFFGGGGGCGGGGHHHGGHHGHHHHG2EEGHGHHGEGGGEFGFHBGHFHFHHHHFHFFGGGGGHGGGGGGE?GHFHHFHHHHH33GGHHGHEHFGHFHHHHHFFGGGCGBGHGGHFGGHHBHHFFF@DC/CGGC@FDGF
@M02034:409:000000000-BFKT7:1:2106:12461:20103 1:N:0:24
AAAGTCGAGGTGCCTAAAGTGGCAACCCAGACTAGGCGGCCGGTTGGTGGTGTAGAGCTTCCTGTAGCCGCATGGCGTTCGTACTTAAATATGGAACTAACCATTCCAATTTTCGCTGTCTCTTATACACATCTCCGAGCCCACGAGACC
+
BBAABFABDB>AGGGFGGGGGFFBCAFEFCHGHHHGHGEGGFEGGGGEEABBFGFFHGFHHFHFGHHGFGEEGFHCE>EEEEFEGFG3GFBDGGDGHHHHHHHHFHEFHHHHHEGGFGEFHHGFHHHHFHFGHHHHC@CDCFFEGGGGDC
@M02034:409:000000000-BFKT7:1:2106:8089:20109 1:N:0:24
AAAGTCGAGGTGCCTAAAGTGGCAACCCAGACTTTTTTTATGGTTGGTGGTGTAGAGCTTCCTGTAGCCGCATGGCGTTCGTACTTAAATATGGAACTAACCATTCCAATTTTCGCTGTCTCTTATACACATCTCCGAGCCCACGAGACC
+
CCCCCFCCCCCCGGGGGGGGGGGHHHHGGHHGHHHHHGGHHHHHHGGGFGEFHHHHHHHHHHHHHHHHHGGGGGHHGGGGGGHHHHHGHHHHHHHHHHHGHHHHHHGHHHHHHHGGGGGGHHHHHHHHHHHHHHHGGGGFGGGGGGGGGF
@M02034:409:000000000-BFKT7:1:2106:17580:20116 1:N:0:24
AAAGTCGAGGTGCCTAAAGTGGCAACCCAGACTGTTGTGTTTGTTGGTGGTTAGAGCTTCCTGTAGCCGCATGGCGTTCGTACTTAAATATGGAACTAACCATTCCAATTTTCGCTGTCTCTTATACACATCTCCGAGCCCACGAGACCA
+
BCCCCFBBDDAAGGGGGGGGGGGHHHHGGHHGHHHHHHEGFGHHHHHEFGGGFHHHHHGFGHHHHHHHGEEEEHFEBEFGGFGHHHHFGHHHHFFFGGHFHDGHHGHHHHHHHGFFG?GFFHHGHHFHGGGHHGFGCGFGEHGGCCFGG?
@M02034:409:000000000-BFKT7:1:2106:9439:20123 1:N:0:24
AAAGTCGAGGTGCCTAAAGTGGCAACCCCAGACTCAGACGTCTGTTGGTGGTGTAGAGCTTCCTGTAGCCGCATGGCGTTCGTACTTAAATATGGAACTAACCATTCCAATTTTCGCTGTCTCTTATACACATCTCCGAGCCCACGAGAC
+
CCCCCFAACCCCGGGGGGGGGGGHHHHGGGEEGHHHHGHFFEHFGHHHEFGFFGFHHHHHHHHHHGGHHGGGFGGHFGGGGGGGHHHGHHHGHHHDGHFFBGHGGGHHGHFHHHHEEEFGHHHHHGHHHFHHGFFFGGGGGGGHGGCGGF
@M02034:409:000000000-BFKT7:1:2106:22252:20129 1:N:0:24
AAAGTCGAGGTGCCTAAAGTGGCAACCCAGACTACTGAGATTGTTGGTGGTGTAGAGCTTCCTGTAGCCGCATGGCGTTCGTACTTAAATATGGAACTAACCATTCCAATTTTCGCTGTCTCTTATACACATCTCCGAGCCCACGAGACC
+
>ABBAFBBB?ABGGGGGGGGCFFFGC4FGEDFHHHHHFHHHFHHHHGEFDAEBGGFFFGFG3BFBFHHGG?FFEHF@AEEGEFHHHGG@GFDGE3EGHGHB13FGFH4FFBHHHC?GGEBFGHFFHD44FBHHHDD/BB/>FHGGGGDDF
@M02034:409:000000000-BFKT7:1:2106:24337:20136 1:N:0:24
AAAGTCGAGGTGCCTAAAGTGGCAACCCAGACTCATAATCAGGTTGGTGGTGTAGAGCTTCCTGTAGCCGCATGGCGTTCGTACTTAAATATGGAACTAACCATTCCAATTTTCGCTGTCTCTTATACACATCTCCGAGCCCACGAGACC
+
CCCCBFCCCCBBGGGGGFGGGGGHHGHGGHHGHHHHHHHHHHHHHHGGGGFGHHHHHHHHHHHHHHHHHGGGGGHHGGGGGGHHHHHHHHGHHHGHGHHHHHHHHHGHHHHHHHGGGGGHHGHHHHHHHHHHGHGFDCGGGGHGGGGFGG
@M02034:409:000000000-BFKT7:1:2106:19567:20141 1:N:0:24
AAAGTCGAGGTGCCTAAAGTGGCAACCCAGACTTCGAAGTAGGTTGGTGGTGTAGAGCTTCCTGTAGCCGCATGGCGTTCGTACTTAAATATGGAACTAACCATTCCAATTTTCGCTGTCTCTTATACACATCTCCGAGCCCACGAGACC
+
CCCCCFCCCCBCGGGGGGGFGGGHHHHGGHHGHHHGHHGFHHHHHHCEFFBFGHHHHHHHHHHGHHHHHGGGGGHHGGGGGGHHHHHHHHHHHHEGHHHHHHHHHHGHHHHHHHGGGGGGHHHHHHHHHHGHHHHHGFGFGGHGGCGGGG
@M02034:409:000000000-BFKT7:1:2106:27094:20142 1:N:0:24
AAAGTCGAGGTGCCTAAAGTGGCAACCCAGACTAATAAGCTTGTTGGTGGTGTAGAGCTTCCTGTAGCCGCATGGCGTTCGTACTTAAATATGGAACTAACCATTCCAATTTTCGCTGTCTCTTATACACATCTCCGAGCCCACGAGACC
+
AA>1ADAAAD1AGGGGGGGGB1FAF0GAFHGGGHHCHGFFHHHHHGHAFEAFGFGFFGEHHFGFGHDGHGGEFFHHGEGGGGHHHHGFGHFHHFGFFGFFFGHHFHHHHHFHGFEAEC?FDGGFHG2>FCHHHGHHGG/CCGHG/C?AGF
@M02034:409:000000000-BFKT7:1:2106:22266:20143 1:N:0:24
AAAGTCGAGGTGCCTAAAGTGGCAACCCAGACTA
+
1AAAAFAAD?AAGGDECGFGFF00FAGECCAACF
@M02034:409:000000000-BFKT7:1:2106:2989:20146 1:N:0:24
AAAGTCGAGGTGCCTAAAGTGAACCCAGACTAATTATCCTGTTGGTGGTGTAGAGCTTCCTGTAGCCGCATGGCGTTCGTACTTAAATATGGAACTAACCATTCCAATTTTCGCTGTCTCTTATACACATCTCCGAGCCCACGAGACCAG
+
AAAB>DBA3DAAGGGGGGGGGF5FGG24FFHHFGGHFGFGGHHGEEFEAFGHHHHHGHHGHHHFHHHGGGEGFHGGGGGGFHHHFFBGFHH33BFEFGGHGGGGFHFHHHHGEGEGGHHGHHGHHEBGFFHHHHGGGGGGHGG?DGGGFG
@M02034:409:000000000-BFKT7:1:2106:13894:20155 1:N:0:24
AAAGTCGAGGTGCCTAAAGTGGCAACCCAGACTTGTGGGGGTGTTGA
+
ABBBBFA3DDAAFGGGFCGGGFFHHHHGCHEFEGGDHG2AE?0EEG5
@M02034:409:000000000-BFKT7:1:2106:2975:20158 1:N:0:24
AAAGTCGAGGTGCCTAAAGTGAACCCAGACTAATTATCCTGTTGGTGGTGTAGAGCTTCCTGTAGCCGCATGGCGTTCGTACTTAAATATGGAACTAACCATTCCAATTTTCGCTGTCTCTTATACACATCTCCGAGCCCACGAGACCAG
+
BBBBBFABBBABGGGGGGGGGFHEGFGHHCHHHHHHHHDGHHHFE2FDEFEGGHHHHHHHHHHHHHGGGEEGHGGGFGFFFHHHBGGHHHHHEGFEFCFGGFGGFFFGFHHBEGGEEFHFHHHGHDBGFHFDFFF?@/BFHGB?CAAGGH
@M02034:409:000000000-BFKT7:1:2106:12294:20167 1:N:0:24
AAAGTCGAGGTGCCTAAAGTGGCAACCCAGACTGGGAGGGGGGTTGGTGGTGTAGAGCTTCCTGTAGCCGCATGGCGTTCGTACTTAAATATGGAACTAACCATTCCAATTTTCGCTGTCTCTTATACACATCTCCGAGCCCACGAGACC
+
AAAABDAABBABGGGGFGGGGGGFHEHGGHHGHHGGHGFGGGGFFGGCFGBFGFHFHHHHGGHHHFHHHGGGGGHGGGGGGDCGGGHBHGFHHHCFFHHFHGHGGGBGHHHHGFGGGGGGGGGGFGEFFGGGGGGGE-DGFFFFFFFFFE
@M02034:409:000000000-BFKT7:1:2106:10367:20171 1:N:0:24
AAAGTCGAGGTGCCTAAAGTGGCAACCCAGACTCCTCCTCCTGTTGGTGGTGTAGAGCTTCCTGTAGCCGCATGGCGTTCGTACTTAAATATGGAACTAACCATTCCAATTTTCGCTGTCTCTTATACACATCTCCGAGCCCACGAGACC
+
BCBBCFBBCCBCGGGGGGGGGGGHHHHGGHHGHHHHHHHHHHHHHHHGFEEFGFHHHHHHHHHHHHHHHGGGGGHHGGGGGFGHHG4FHHHHHHFDFFFGHHHHHHGFHHHHHHGGGGGHFHHHFHHHGHHHHHGGGCGGGGHGGCDGGF
@M02034:409:000000000-BFKT7:1:2106:23073:20174 1:N:0:24
AAAGTCGAGGTGCCTAAAGTGGCAACCCAGACTCGGCCGCGGGTTGGTGGTGTAGAGCTTCCTGTAGCCGCATGGCGTTCGTACTTAAATATGGAACTAACCATTCCAATTTTCGCTGTCTCTTATACACATCTCCGAGCCCACGAGACC
+
AA>AAFABBBBAFGGGGGGGGGGFCGHDGHGGHHGDGGEGGEEEFGGEFGEFEGHHGHHHHHHGHGHGHFEEGGHHGGGGGGFHHGHFGGBHHHDFHHDFHHHHHHHG2GHHHHG?GDAFHHHHHGHHFFDGGGFFFACCCGHGGGGGGG
@M02034:409:000000000-BFKT7:1:2106:10386:20177 1:N:0:24
AAAGTCGAGGTGCCTCAAGTGGCAACCCAGACTCCTCCTCATGTTGGTGGTGTAGAGCTTACTGTAGCCGCAT
+
>?A@>B>>3>>>BGFABFBF5EFHFFGGGGHFHHCGCFGF3DFBDDC22AE1AF5GA5BA5BD5A5D53AEAE
@M02034:409:000000000-BFKT7:1:2106:9655:20179 1:N:0:24
AAAGTCGAGGTGCCTAAAGTGGCAACCCAGACTGTGCGGTGTGTTGGTGGTGTAGAGC
+
CCCCCFCCCBBBGGGGGGGFGGGHHHHGGHHGHHHCBFG22B22B21B1AE1A3D555
@M02034:409:000000000-BFKT7:1:2106:17899:20185 1:N:0:24
AAAGTCGAGGTGCCTAAAGTGGCAACCCAGACTACGAAGCAGGTTGGTGGTGTAGAGCTTCCTGTAGCCGCATGGCGTTCGTACTTAAATATGGAACTAACCATTCCAATTTTCGCTGTCTCTTCTACACATCTCCGAGCCCACGAGACC
+
ABBBBFB?@?ABGGFFBGGFGFGHHHHGGGHGHHHGGHEG33GG3FFEFGEFEFGFHHHHGGHGFFGFHGGFGGHFGGGFGEHHHHFFHHHGHE3D3?3F?03FH4B?FGHHB4E?EG/DD3B333B3?2BG2F3DB/CCFEFFG<C/CE
@M02034:409:000000000-BFKT7:1:2106:7217:20186 1:N:0:24
AAAGTCGAGGTGCCTAAAGTGGCAACCCAGACTTTGATGGCTGTTGGTGGTGTAGAGCTTCCTGTAGCCGCATGGCGTTCGTACTTAAATATGGAACTAACCATTCCAATTTTCGCTGTCTCTTATACACATCTCCGAGCCCACGAGACC
+
BABBBDAABBBBGGGGFGFFGGGGHHHGGHGGHHHHHEGHHHGGFHGGEGEGHHHHHHHHHHHHHHHHHGGGGGHHGGGGGGHHHHHHHHHHHHFFHHFHHHEHHHGHHHHHHHGGGGGHHHHHHHGHHHHHHHHHGCGGGGHGGGGGGG
@M02034:409:000000000-BFKT7:1:2106:9159:20189 1:N:0:24
AAAGTCGAGGTGCCTAAAGTGGCAACCCAGACTTAGCCTAAGGTTGGTGGTGTAGAGCTTCCTGTAGCCGCATGGCGTTCGTACTTAAATATGGAACTAACCATTCCAATTTTCGCTGTCTCTTATACACATCTCCGAGCCCACGAGACC
+
BBCCCFBCCCABGGGGGGGGGGGHHHHGGHGGHHHHFFHG3EGGDHG2AAEFFFHBEEHH5EGHHDGFFGGGGFHEGEGGG1?FGGHDGGHFHGB@GHHHFFBGHFFFFGGHHFGGGGFFHHHHHHDGHGHHHHHGGGGGGFHFDCGGGG
@M02034:409:000000000-BFKT7:1:2106:20544:20190 1:N:0:24
AAAGTCGAGGTGCCTAAAGTGGCAACCCAGACTAGGAATCATGTTGGTGGTGTAGAGCTTCCTGTAGCCGCATGGCGTTCGTACTTAAATATGGAACTAACCATTCCAATTTTCGCTGTCTCTTATACACATCTCCGAGCCCACGAGACC
+
CCCCCFBCCCBCGGGGGGGGGGGHHHHGGHHGHHHHHHHHHHHHHHHGGGFFGHHHHHHHHHHHGHHHHGGGGGHHGGGGGGHHHHHHHHGHHHHHGHHGHHHHHHGHHHHHHHGGGGGHGHHHHHGHGHFHHHHFGDGGGGHGGGGGGE
@M02034:409:000000000-BFKT7:1:2106:21271:20193 1:N:0:24
AAAGTCGAGGTGCCTAAAGTGGCAACCCAGACTAAGAAGCCGGTTGGTGGTGTAGAGCTTCCTGTAGCCGCATGGCGTTCGTACTTAAATATGGAACTAACCATTCCAATTTTCGCTGTCTCTTATACACATCTCCGAGCCCACGAGACC
+
AAAA>B>ADD>AFGGGGBGBGFFFFH4EFHH2FFHEGHFF2EAEEEG1FAAFGFFAEDGBGFHEFFFFGGEGGFHGEECFEE1AGFFFHHGHGHHHFHFFGFFB3FDGHHHHHBEGDGC?FDFGHGFHFGHEHHDFDBCGCFFEGGCG?F
@M02034:409:000000000-BFKT7:1:2106:20563:20197 1:N:0:24
AAAGTCGAGGTGCCTAAAGTGGCAACCCAGACTAGGAATCATGTTGGTGGTGTAGAGCTTCCTGTAGCCGCATGGCGTTCGTACTTAAATATGGAACTAACCATTCCAATTTTCGCTGTCTCTTATACACATTTCCGAGCCCACGAGAC
+
A?AAAFBBB?BAGGGFFFGFEGEGGFGCFHEGHHGHHGHHGFHFFGHEAEBFGFFGFDDGBGHFHHHFFFGEFFHHGEFGEEC1BGGFHHHFHHGFFGEFG13FGGEHFGHFG4E?EEEFHFGBFGEDDF2F3B3F/A?<@/FF@</??
@M02034:409:000000000-BFKT7:1:2106:13255:20198 1:N:0:24
AAAGTCGAGGTGCCTAAAGTGGCAACCCAGACTCTTCATGTGGTTGGTGGTGTAGAGCTTCCTGTAGCCGCATGGCGTTCGTACTTAAATATGGAACTAACCATTCCAATTTTCGCTGTCTCTTATACACATCTCCGAGCCCACGAGACC
+
BBBBBFBBBBBBGGGGGGGGGGGHHFHGGHHGHHHHHGHHHHHHGGGGFGEFHHHHHHHHHHHHHHGHHGGGGGHHGGGGGGHHHHFGGHGHHHFGFHHFHHHHHHGHHHHHHHGGGGGHHHHHFHGFFHGHHHHHDDGGGGGGC?F?EF
@M02034:409:000000000-BFKT7:1:2106:7203:20201 1:N:0:24
AAAGTCGAGGTGCCTAAAGTGGCAACCCAGACTTTGATGGCTGTTGGTGGTGTAGAGCTTCCTGTAGCCGCATGGCGTTCGTACTTAAATATGGAACTAACCATTCCAATTTTCGCTGTCTCTTATACACATCTCCGAGCCCACGAGACC
+
CCCCCFCCC@ABGGGGGGGGGCGHHHHGGHHGHHHHHFGFGHGHHHHAFGEFGHHHHEHGHHHHHHHHHGGGGGHHGGGGGGHHFHHHFFFHHHHGHHFFHHGHHHGHHHGHHHGGGGFHHHHHHHGHFGHHHHHFGFFGGGHGGGGGGF
@M02034:409:000000000-BFKT7:1:2106:16578:20203 1:N:0:24
AAAGTCGAGGTGCCTAAAGTGGCAACCCAGACTCATTGGCCTGTTGGTGGTGTAGAGCTTCCTGTAGCCGCATGGCGTTCGTACTTAAATATGGAACTAACCATTCCAATTTTCGCTGTCTCTTATACACATCCCGAGCCCACGAGACCA
+
AAAAADABBBABGGGGGFGGGGGFFHHGGDHGHHHFHHHHHHGGHHHGGFEFFGFFHHHHFHHGHFGGHGGGGGHHGGGGGGHHHHHHHHHHHHBDGGHHHGHHHHHHHHHHHHGGGGAFHHHHHHHHGHHHHHHGGGCGEHGGGGGGGF
@M02034:409:000000000-BFKT7:1:2106:13260:20218 1:N:0:24
AAAGTCGAGGTGCCTAAAGTGGCAACCCAGACTCTTCATGTGGTTGGTGGTGTAGAGCTTCCTGTAGCCGCATGGCGTTCGTACTTAAATATGGAACTAACCATTCCAATTTTCGCTGTCTCTTATACACATCTCCGAGCCCACGAGACC
+
A@ACAFCABDBCGGGGGGGGFFGHHHHGGHHGHHHHHGHHFGH2ABEBAEEFFGFFFGHEFHHGGDGFHEGGGGHHGGEGGGHGHGHGHGGFHHFBFGEECEDFGGFFFGHHHHGGGGFFHGHHHHGHFFHHGH3FF<//CGHE@F@DAE
@M02034:409:000000000-BFKT7:1:2106:26022:20231 1:N:0:24
AAAGTCGAGGTGCCTAAAGTGGCAACCCAGACTCCGACTCCTGTTGGTGGTGTAGAGCTTCCTGTAGCCGCATG
+
CCCCCFCABCBCGGGGGGGGGGFHHHGGGHHGHB3AA2EA3BGH532BA1EC13D555A35FEEA5A53BE0EA
@M02034:409:000000000-BFKT7:1:2106:13347:20233 1:N:0:24
AAAGTCGAGGTGCCTAAAGTGGCAACCCAGACTGGTTTGTCTGTTGGTGGTGTAGAGCTTCCTGTAGCCACATGGCGTTCGTACTTAAATATGGAACTAACCATTCCAATTTTCGCTGTCTCTTATACACATCTCCGAGCCCACGAGACC
+
AABBBFBBBBBBGGGGGGGGGGGFHHHGGHGGHHGHHC2B55FGGHHEGEEFGFHGHHHHHHHHHHHHH3GFHHHHGGGGGGFEHHGGHHGHHHHHHHGGHHHHHHHHHHHHHHGGGGGGHHHHHHHHHHHHHHGHGBCCGGHGG@GGDF
@M02034:409:000000000-BFKT7:1:2106:24155:20249 1:N:0:24
AAAGTCGAGGTGCCTAACGTGGCAACCCAGACTAAGCCTCCTGTTGGTGGT
+
>AA1>BA>1>AAGGGB11AGFCGHHGHGAGGAGGFGFGHGCFGFEFEE//E
@M02034:409:000000000-BFKT7:1:2106:8754:20257 1:N:0:24
AAAGTCGAGGTGCCTAAAGTGGCAACCCAGACTGGTCTTTCGGTTGGTGGTGTAGAGCTTCCTGTAGCCGCATGGCGTTCGTACTTAAATATGGAACTAACCATTCCAATTTTCGCTGTCTCTTATACACATCTCCGAGCCCACGAGACC
+
?AABAFBBBBABGGGGGGGGGGGHGCGGGEGGHH2GHFGHFGGGGGGGFF1BGFHFHGHHHEHHHDGHHGGFGGHHGGGGGGGHHHGFDGGHHGFBGHHECCBFHHHGHGFFGBEEFGFBHHGGFFGDFFHFHHFBC/B@BF/C@@@/?C
@M02034:409:000000000-BFKT7:1:2106:16214:20261 1:N:0:24
AAAGTCGAGGTGCCTAAAGTGGCAACCCAGACTAAGTCGAATGTTGGTGGTGTAGAGCTTCCTGTAGCCGCATGGCGTTCGTACTTAAATATGGAACTAACCATTCCAATTTTCGCTGTCTCTTATACACATCTCCGAGCCCACGAGACC
+
BCCCAFBCCCBBGGGGGGGFGGGHHGHGGHHGHHHHFHFFFGHGHHHEFGEFHHHHHHHHHHHHHHHHHGGGGGHHGGGGGEHHHHGGHHHHHHHHHHGHHHHHHHGHHHHHHFGGGGGGHHHHHHHHGHGHEHFGFCCFGGHGGGGGGG
@M02034:409:000000000-BFKT7:1:2106:28013:20267 1:N:0:24
AAAGTCGAGGTGCCTAAAGTGGCAACCCAGACTCCGTTGCCTGTTGGTGGTGTAGAGCTTCCTGTAGCCGCATGGCGTTCGTACTTAAATATGGAACTAACCATTCCAATTTTCGCTGTCTCTTATACACATCTCCGAGCCCACGAGACC
+
BBBBBF3ADBAAGGGGGGGGGGGHHHHGGGHGHHHGHHGGHHHHHFGGGGEFHHHHHHHHHHHHHHHHHGGGGGHHGGGGGGHHHHHHEHGHHFGHHHGHHHHHHHHHHHHHHHFGGGFFHHHHHHGHHHGHHHFHG?GGGGFGGGG?DF
@M02034:409:000000000-BFKT7:1:2106:11652:20276 1:N:0:24
AAAGTCGAGGTGCCTAAAGTGGCAACCCAGACTATTGAGGGGGTTGG
+
AAAAAFAADDAAFFFGGGGDFGGHGHHGGGGGHBF2DGFHG?EEEE?
@M02034:409:000000000-BFKT7:1:2106:28025:20280 1:N:0:24
AAAGTCGAGGTGCCTAAAGTGGCAACCCAGACTCCGTTGCCTGTTGGTGGTGTAGAGCTTCCTGTAGCCGCATGGCGTTCGTACTTAAATATGGAACTAACCATTCCAATTTTCGCTGTCTCTTATACACATCTCCGAGCCCACGAGACC
+
AAABBFAABBAABGGGGGGFGGGCHGHFEHFGHHHEGFGGHHHHHHHGEGEFGHHGFHHHHGGFGFHHHG0EEEHGGEFFEEFGFHGHHHGHGFGHHHGHHHHHHHGHHHHHHHGEEGGFHFHFHHHHGHEHGF3FE?C@CEHGGDGDDE
@M02034:409:000000000-BFKT7:1:2106:21835:20282 1:N:0:24
AAAGTCGAGGTGCCTAAAGTGGCAACCCAGACTCTTACTCTTGTTGGTGGTGTAGAGCTTCCTGTAGCCGCATGGCGTTCGTACTTAAATATGGAACTAACCATTCCAATTTTCGCTGTCTCTTATACACATCTCCGAGCCCACGAGACC
+
BABCBFBBCDABGGGGGGGGGGGHHHHGGHHGHHHHHHHHHHHGHHHEFGEFHHHHHGHHHHHHHHHHHGGGGGHHGGGGGFHHHHHHHHHHHHHHHHHGHHGHHHHHHHHHHHGGGGGGHHHHHHHHGHFHHHGGFBCCGFHGGDGGGF
@M02034:409:000000000-BFKT7:1:2106:23051:20285 1:N:0:24
AAAGTCGAGGTGCCTAAAGTGGCAACCCAGACTTCTACTCAGGTTGGTGGTGTAGAGCTTCCTGTAGCCGCATGGCGTTCGTACTTAAATATGGAACTAACCATTCCAATTTTCGCTGTCTCTTATACACATCTCCGAGCCCACGAGACC
+
CCCCCFCCBCAAGGGGGGGGGGGHHHHGGHHGHHHHHHHHHHHHHFGEEFEFFHGFHHHHGHHHFHHHFGGFGGGGGEGGGGHHHHHHHHGHGHEFHFGHGFFGFHFHHHHHHFEGGGGHHHHHGHGGFHFHFHHHD@DGGFHGFCC/?F
@M02034:409:000000000-BFKT7:1:2106:5510:20313 1:N:0:24
AAAGTCGAGGTGCCTAAAGTGGCAACCCAGACTACGACTGCGGTTGGTGGTGTAGAGCTTCCTGTAGCCGCATGGCGTTCGTACTTAAATATGGAACTAACCATTCCAATTTTCGCTGTCTCTTATACACATCTCCGAGCCCACGAGACC
+
3AAA>B>3AAAAFFGGBFGEGFFHHGGGGHHGHHHGGGGGHGGEEGGGGGGGHFHHHHHHHHHHGHGHGGGGGEHHCEGGGGGHHGGHEFFHHHFFFHHGHHBHHHFHHHHGHEFGGGGFHGHGHHEHBBFHHGBDG?C?DGHGCGG.>F
@M02034:409:000000000-BFKT7:1:2106:20730:20314 1:N:0:24
AAAGTCGAGGTGCCTAAAGTGGCAACCCAGACTATGTCGCGTGTTGGTGGTGTAGAGC
+
CCCCCFABCBBAGGGGGGGGGGGHHHHGGHHGHFF5D5C2FAEGCGAA11E113D555
@M02034:409:000000000-BFKT7:1:2106:24435:20318 1:N:0:24
AAAGTCGAGGTGCCTAAAGTGGCAACCCAGACTGCGAATCCTGTTGGTGGTGTAGAGCTTCCTGTAGCCGCATGGCGTTCGTACTTAAATATGGAACTAACCATTCCAATTTTCGCTGTCTCTTATACACATCTCCGAGCCCACGAGAC
+
BBBBAFABBBBAFGGG4FGFFGDHHHHGGHHGHB3AA2AE3DGFHHHDFGEFHHHHGFHHGHHFGHHHGEGGGGHGGGGGGGHHHHHGHHGHHHE3BFF?GFFFHHFHHHGGHFEAFEGEHFGHHHGHEF2GFGFFF?/B?FHGG/CG?
@M02034:409:000000000-BFKT7:1:2106:5493:20322 1:N:0:24
AAAGTCGAGGTGCCTAAAGTGGCAACCCAGACTACGACTGCGGTTGGTGGTGTAGAGCTTCCTGTAGCCGCATGGCGTTCGTACTTAAATATGGAACTAACCATTCCAATTTTCGCTGTCTCTTATACACATCTCCGAGCCCACGAGACC
+
BCCCCFBABCBBGGGGGGGGGGGGHHHGGHHGHHGGGGGGHGGGFGGEFGEFHHHHHHHHHHHHHHHHHGGGGGGHGGGGGGGHHHHHHHHHHHHHHGHGHHHHHHHHHHHHHGGGGGGHHHHHHHHHHHHHHHHEGGGCGGHGGCGGDF
@M02034:409:000000000-BFKT7:1:2106:10725:20324 1:N:0:24
AAAGTCGAGGTGCCTAAAGTGGCAACCCAGACTTCGTAGAATGTTGGTGGTGTAGAGCTTCCTGTAGCCGCATGGCGTTCGTACTTAAATATGGAACTAACCATTCCAATTTTCGCTGTCTCTTATACACATCTCCGAGCCCACGAGACC
+
CCCCCFBCCCCCGGGGGGGFGFGHHHHGGHHGHHHGBGFGHHHHHHHGGGEFGHHHHHHHHHHHHGHGHGGGGGHHGGGGGGHHHHHHHHHHHHFFFHFHHHGHHHGHGHHHHHGGGGGHHHHHHHHHHHHHHHGGFBFGGGHGGGGGGG
@M02034:409:000000000-BFKT7:1:2106:25467:20324 1:N:0:24
AAAGTCGAGGTGCCTAAAGTGGCAACCCAGACTCGGACGTCTGTTGGTGGTGTAGAGCTTCCTGTAGCCGCATGGCGTTCGTACTTAAATATGGAACTAACCATTCCAATTTTCGCTGTCTCTTATACACATCTCCGAGCCCACGAGACC
+
A?AAAFA3DBAAGFGGGFGFFBC4GHH2FHHGGHGGEGGGDHGHHHHEFFEFFGHHEBGHHHHHGHHHHDCGEGHCEFEGGGBGGHFGEGDGHFGFBGGCHHBGFHBGHHHHHBEGGGEFHDGHHHGGHHEFFFDHD@@CCGHEGGGCGE
@M02034:409:000000000-BFKT7:1:2106:14595:20328 1:N:0:24
AAAGTCGAGGTGCCTAAAGTGGCAACCCAGACTCCTGCGCCTGTTGGTGGTGTAGAGCTTCCTGTAGCCGCATGGCGTTCGTACTTAAATATGGAACTAACCATTCCAATTTTCGCTGTCTCTTATACACATCTCCGAGCCCACGAGACC
+
BCCCCFBCCCAAFGGGGGGFGGGHHHHGGGHGHHHHHHGGGGHHHHHGGGEFHHHHHHHHHHHHHHHHHGGGGGHHGGGGGGGHHHHHHHHHHHHHHHHHHHGHHHGHGHGHHHGGGGGHHHHHHHHHGHHHHHHEGDGGGGHGGCGGGG
@M02034:409:000000000-BFKT7:1:2106:17033:20329 1:N:0:24
AAAGTCGAGGTGCCTAAAGTGGCAACCCAGACTGCTATTACTGTTGGTGGTGTAGAGCTTCCTGTAGCCGCATGGCGTTCGTACTTAAATATGGAACTAACCATTCCAATTTTCGCTGTCTCTTATACACATCTCCGAGCCCACGAGAC
+
ABBABFABBBABGGGGGFGGGGGHHHHGGHHGHFFHH5FHFHHHHHHFGGGFHFHHHHHHHHHHHHHHHGGGGGHHGGGGGGEHHHGHFHEHHGDGHHGHHHHHGHHHHGHHHHGGGGGHGHHHHHHHHHHHHHGHGD/CFGGGGGCGG
@M02034:409:000000000-BFKT7:1:2106:2940:20330 1:N:0:24
AAAGTCGAGGTGCCTAAAGTGGCAACCCAGACTTATAAGAGGGTAGATGGTCCTGTACC
+
BBBBBFABBBAAGGGGGFGGGCGHHHGGGD22F5555555B2BE3A5A53B533B5555
@M02034:409:000000000-BFKT7:1:2106:11963:20334 1:N:0:24
AAAGTCGAGGTGCCTAAAGTGGCAACCCAGACTTGTCATCAGGTTGGTGGTGTAGAGCTTCCTGTAGCCGCATGGCGTTCGTACTTAAATATGGAACTAACCATTCCAATTTTCGCTGTCTCTTATACACATCTCCGAGCCCACGAGACC
+
BBABBF?ABBAAGGGGGGGGGFGHHHHGGHHGHHHHHHHHHGHGFFEEFGEFEHHFHHGHFHHHHGHGHGGGGGHGGFGGGGHHHHHFHHGHHHEHHHHHHHFGHHGHFGHHHHEFGGGGHGHHGHHFFHHHHHHHGDGGGGHGGGGFGG
@M02034:409:000000000-BFKT7:1:2106:7525:20337 1:N:0:24
AAAGTCGAGGTGCCTAAAGTGGCAACCCAGACTGTGGGGGGGTTGGTGGTGTAG
+
A3ABCFBCCCBBGGGGGGGGGGGGGHHGCGDFHG3DB?E2<CDGGG.;D;A.0C
@M02034:409:000000000-BFKT7:1:2106:11155:20343 1:N:0:24
AAAGTCGAGGTGCCTAAAGTGGCAACCCAGACTAAGAAGAATGTTGGTGGTGTAGAGCTTCCTGTAGCCGCATGG
+
BCBABFABBCBCGGGGGGGGGGGHHHHGGHHGHHH33D333BGHFHH222EAA3GDA5BF5GFBA5D5AEE0EDC
@M02034:409:000000000-BFKT7:1:2106:2926:20346 1:N:0:24
AAAGTCGAGGTGCCTAAAGTGGCAACCCAGACTAAGAAGATGGTTGGTGGTGTAGAGCTTCCTGGAGCCGCATGG
+
CCCCCFBACCBBGGGGGGGGGGGHHHGGGHC2B3BFFFGC5BFG5E?BAEFA13F55A3B5FGG32A21AE0E1B
@M02034:409:000000000-BFKT7:1:2106:6315:20347 1:N:0:24
AAAGTCGAGGTGCCTAAAGTGGCAACCCAGACTGAGAAGACTGTTGGTGGTGTAGAGCTTCCTGTAGCCGCATGGCGTTCGTACTTAAATATGGAACTAACCATTCCAATTTTCGCTGTCTCTTATACACATCTCCGAGCCCACGAGACC
+
BCCBCFBCCCABGGGGGGGGGGGHHHHGGHHGHHHHHHHHHHHHHHHGGGEFGFHHHHHHHHHHHHHHHGEGGGHHGFGGGGHHHHEGHHHHHHBGEGGHHHHHHHGHHHHHHHGGGGGGHHHHHHGHHGHFFGFFGCGGGEHGGFGGGA
@M02034:409:000000000-BFKT7:1:2106:23150:20353 1:N:0:24
AAAGTCGAGGTGCCTAAAGTGGCAACCCAGACTAAGACGAGGGTTGGTGGTGTAGAGCTTCCTGTAGCCGCATGGCGTTCGTACTTAAATATGGAACTAACCATTCCAATTTTCGCTGTCTCTTATACACATCTCCGAGCCCACGAGACC
+
BCBCBDAADBBBGGGGGGGGGGGHHHHGGHHGHHHHHHG?FFGEGGGGGGEFGHHHHHHHHGHHHHHHGGGGGGHHGGGEGEGHHHHHHHHHHHFGFHFHHHHHHHGHHGHHHHGGGFGHHHHHFHHHHHHHHHHFDBDGGGHGGFGGGG
@M02034:409:000000000-BFKT7:1:2106:25162:20355 1:N:0:24
AAAGTCGAGGTGCCTAAAGTGGCAACCCAGACTTCGTGTTCTGTTGGTGGTGTAGAGCTTCCTGTAGCCGCATGGCGTTCGTACTTAAATATGGAACTAACCATTCCAATTTTCGCTGTCTCTTATACACATCTCCGAGCCCACGAGACC
+
A?AB>BA>D>AAGGGF4DGFFFGHHGHG2GEGHFFG2AF2DDGFGFHEAEACGHFGDGHBGFDGDDGFGGGGG1EFFGGFEEHHHGFH3EGFGGFHEFBEBGBGHFEFHGGHFBEEGGAGHFGH4GFHEFBGFG3BE<//BCGCDC?/<F
@M02034:409:000000000-BFKT7:1:2106:11652:20364 1:N:0:24
AAAGTCGAGGTGCCTAAAGTGGCAACCCAGACTTTTTATTGTGTTGGTGGTGTAGAGC
+
BBCDBFABCCCCGGGGGGGGGGGHHHHGGHHGHFHHAAF5FHHHHH2EA2FA13D555
@M02034:409:000000000-BFKT7:1:2106:19852:20366 1:N:0:24
AAAGTCGAGGTGCCTAAAGTGGCAACCCAGACTCGGCCGGCGGTTGGTGGTGTAGAGCTTCCTGTAGCCGCATGGCGT
+
BBB@BDAABBAAGGGGGGGGGGGGHHHGGHCGBAFAA2AE0ECE>>E111E??3B3B43B3B33@444BEEEAEF0/?
@M02034:409:000000000-BFKT7:1:2106:4753:20368 1:N:0:24
AAAGTCGAGGTGCCTAAAGTGGCAACCCAGACTACGTGTCGTGTTGGTGGTGTAGAGCTTCCTGTAGCCGCATGGCGTTCGTACTTAAATATGGAACTAACCATTCCAATTTTCGCTGTCTCTTATACACATCTCCGAGCCCACGAGACC
+
CCCCCFBCCCBBGGGGGGGGGGGHHHHGGHHGHHHGFGHHGGGHHHHEFGEGHFHFGGHHHHHHHGHHHGGGGGHFGGGGFFFHHHHHHHHHHHDFHHHHFFFHGFHGHHHHHGGGGGGHHHHHGHHFGHHHHHHGGGGGGGHGGGGGFG
@M02034:409:000000000-BFKT7:1:2106:26645:20369 1:N:0:24
AAAGTCGAGGTGCCTAAAGTGGCAACCCAGACTAAGGCTCGGGTTGGTGGTGTAGAGCTTCCTGTAGCCGCATGGCGTTCGTACTTAAATATGGAACTAACCATTCCAATTTTCGCTGTCTCTTATACACATCTCCGAGCCCACGAGAC
+
AA?3>BAADB>ACEGGGGGGGB2FBGHGCFHGHFFFFFGHEEECFC0EFFEBFHHFBHHHHFHFGHHHHGCCFEGFEEEEEEEGEFFBDG4BBFFHGE3?FGHHEHHHHHHEFHGGGDCD2DGGHHDFFHHFHHGHGCCGGGHGGACDG
@M02034:409:000000000-BFKT7:1:2106:25158:20376 1:N:0:24
AAAGTCGAGGTGCCTAAAGTGGCAACCCAGACTTCGTGTTCTGTTGGTGGTGTAGAGCTTCCTGTAGCCGCATGGCGTTCGTACTTAAATATGGAACTAACCATTCCAATTTTCGCTGTCTCTTATACACATCTCCGAGCCCACGAGACC
+
BBABCFCBBBAAGGGGGGGGGGGHHHHGGHHGHHFGFFFGHHHHHHHGGGEFGHHHGHHHHHHHHHHHHGGGGGHHGGGGGGHHHHHGHHGGHFGGGHHHHHGHHHGHHHHHHHGGGGGFHGHHHHHHHHFHGHFGGCGGGGHGGGGGGG
@M02034:409:000000000-BFKT7:1:2106:24036:20378 1:N:0:24
AAAGTCGAGGTGCCTAAAGTGGCAACCCAGACTGCGCGTTCTGTTGGTGGTGTAGAGCTTCCTGTAGCCGCATGGCGTTCGTACTTAAATATGGAACTAACCATTCCAATTTTCGCTGTCTCTTATACACATCTCCGAGCCCACGAGACC
+
CCCCBFBCBCABGGGGGGGGGGGHHHHGGHHGHHHGGGGGGGHHHHHGGGFFGHHHHHHHHHHHGHHHGGGGGGHHGGGGGGHHHHHHHHHHHHHHHHHHHHHHHHHHHHHHHHGGGGGHHHHHHGGGGFHHHHFFG/CD?GHGGCGGGF
@M02034:409:000000000-BFKT7:1:2106:17963:20382 1:N:0:24
AAAGTCGAGGTGCCTAAAGTGGCAACCCAGACTTATAATTAGGTTGGTGGTGTAGAGCTTCCTGTAGCCGCATGGCGTTCGTACTTAAATATGGAACTAACCATTCCAATTTTCGCTGTCTCTTATACACATCTCCGAGCCCACGAGACC
+
BBBBBFBBDBAACGGGGEGDGGGHFHHGGHGGHHHHHHHHHCHHGHGGGGGGHGHHHHHHHFHHHHHHGGGCGGHGGEGGGGGGHHHHHHFHHHEHHHGHGHHHHHHHHHHHHHGFFGAFGHHHGHHHEGDHFHHFD@CCGFHGGGGGDF
@M02034:409:000000000-BFKT7:1:2106:6369:20385 1:N:0:24
AAAGTCGAGGTGCCTAAAGTGGCAACCCAGACTAGTAGGAGGGTTGGTGGTGTAGAGCTTCCTGTAGCCGCATGGCGTTCGTACTTAAATATGGAACTAACCATTCCAATTTTCGCTGTCTCTTATACACATCTCCGAGCCCACGAGACC
+
?A?ABFBBDB2AGGGFGDEAGFAFFCA2FG2E33FAFGHHHGEEG2AAFEEFEEGFGB3GFHHHBGGFHE0EEEHHEEECE>1GGHFEHHBHFH3FGHBBGGHHGBGFEGGBGFEGFGEFHHGHHHEGDGHF1GFGA@C@B<GFCDGDDA
@M02034:409:000000000-BFKT7:1:2106:17764:20388 1:N:0:24
AAAGTCGAGGTGCCTAAAGTGGCAACCCAGACTCCGTGGGCTGTTGGTGGTGTAGAGCTTCCTGTAGCCGCATGGCGTTCGTACTTAAATATGGAACTAACCATTCCAATTTTCGCTGTCTCTTATACACATCTCCGAGCCCACGAGACC
+
BBCCCFACCCBCGGGGGGGFGGGHHHHGGHHGHHHGHGGGGHGHHHHGGGEFHHHHHHHHHHHHHHHHHGGGGGHHGGGGGGHHHHHHHHHHHHHHHHHHHHFHHHGHHHHHHHGGGGGGHHHHHHFHFGFHHHGGGCGFGGHGGGCGGG
@M02034:409:000000000-BFKT7:1:2106:8187:20394 1:N:0:24
AAAGTCGAGGTGCCTAAAGTGGCAACCCAGACTAGGACTGATGTTGGTGGTGTAGAGCTTCCTGTAGCCGCATGGCGTTCGTACTTAAATATGGAACTAACCATTCCAATTTTCGCTGTCTCTTATACACATCTCCGAGCCCACGAGACC
+
CCCCCFBCCCABGGGGGGGFGGGHHHHGGHHGHHHHHHHHHHHHHHHGGGEFHHHHHHHHHHHHHHHHHGGGGGHGGGGGGGHHHHGFGHHHHHHFHHFHHHHHHHGHHHHHHHGGGGGHHHHHHHGHHHHHHHHHFCGGGGHGGGGGGG
@M02034:409:000000000-BFKT7:1:2106:27714:20413 1:N:0:24
AAAGTCGAGGTGCCTAAAGTGGCAACCCAGACTGAGTAGACGGTTGGTGGTGTAGAGCTTCCTGTAGCCGCATGGCGTTCGTACTTAAATATGGAACTAACCATTCCAATTTTCGCTGTCTCTTATACACATCTCCGAGCCCACGAGACC
+
AABBBFAA3DAAGGGGGGFFGGGFFHHGGHHGHHHHHHHHHGGGFEFGFGEFGFHGHFHHHHHGFGHHHGGGFGHFEECGGGHHEHFDHHGHH3BFBFGGHHGHHHHFFGHHHFEGGCEFGGHGDHFHGCFFGHFHDC@CDGHGG?C?DF
@M02034:409:000000000-BFKT7:1:2106:16643:20420 1:N:0:24
AAAGTCGAGGTGCCTGGCAACCCAGACTATGCCTAGTTGGTGGTGTAGAGCTTCCTGTAGCCGCATGGCGTTCGTACTTAAATATGGAACTAACCATTCCAATTTTCGCTGTCTCTTATACACATCTCCGAGCCCACGAGACCAGAGAGG
+
AABBBFBBBBAAGGGGGFGGGFEFHHGHHHHHHHHFGHHHEFGEBBGHGHHHHHHHHHHHHHGFFGGHHGGGGGGHHHHGHHHHHHH3FGHHGHHHHHHHHHHHHHGGGGEEHHHHHHHHHHHHHGHHFGFGGGGEFG@DGFGHGHHEGC
@M02034:409:000000000-BFKT7:1:2106:21872:20422 1:N:0:24
AAAGTCGAGGTGCCTAAAGTGGCAACCCAGACTCCGATGCCGGTTGGTGGTGTAGAGCTTCCTGTAGCCGCATGGCGTTCGTACTTAAATATGGAACTAACCATTCCAATTTTCGCTGTCTCTTATACACATCTCCGAGCCCACGAGACC
+
3A33>D3ADDAAFGGGGGGGGGFFGAFA2GHFFGGAEFAAGGAEEGE1BEBFGBFDHBDFHFHEFFBGFEEC1EGF@?EFE?1FEHFBGHFFGE3BCGGHGGHGHGGEGHFGHBEGGGBFFHGFDGFHFFD1@FG1C/B?CFF/A@@CAF
@M02034:409:000000000-BFKT7:1:2106:5711:20429 1:N:0:24
AAAGTCGAGGTGCCTAAAGTGGCAACCCAGACTCCTGCTCCTGTTGGTGGTGTAGAGCTTCCTGTAGCCGCATGGCGTTCGTACTTAAATATGGAACTAACCATTCCAATTTTCGCTGTCTCTTATACACATCTCCGAGCCCACGAGACC
+
ABCBAFBCCCBCGGGGGGGGGGGHHHHGGHHGHHHHHHHHHHHHHHHGGGGFHHHHHHGHHGHHHHHHHGGGGGHHGGGGGGHHHHHFHHHGHHHHHHHHHHFHHHHHHHHHHHGGGGGHHHHHHHGHGHHHHHGHGGGGGGHGGGGFGG
@M02034:409:000000000-BFKT7:1:2106:3302:20432 1:N:0:24
AAAGTCGAGGTGCCTAAAGTGGCAACCCAGACTTCGGTTCCTGTTGGTGGTGTAGAGCTTCCTGTAGCCGCATGGCGTTCGTACTTAAATATGGAACTAACCATTCCAATTTTCGCTGTCTCTTATACACATCTCCGAGCCCA
+
CCBBBFCADBAAFFGGGGGFGGGGHHHGGHHGH5AFGCE23FG5F3GEEFEFA3F5A5BA5BFG5AB5AEE?EEHAFECFGEBGEHHHDGHG@F33BFDF?F3FFEFDGGFHH4EAEEEB4FFF33F?GBG2GFF?D/B?D/?
@M02034:409:000000000-BFKT7:1:2106:22360:20434 1:N:0:24
AAAGTCGAGGTGCCTAAAGTGGCAACCCAGACTGGTGAGCGGGTTGGTGGTGTAGAGCTTCCTGTAGCCGCATGGCGTTCGTACTTAAATATGGAACTAACCATTCCAATTTTCGCTGTCTCTTATACACATCTCCGAGCCCACGAGACC
+
BBCCBFCCCDAAGGGGGGGGGGGHHHHGGHHGHGHGHHHHGGGEGGGGGGEFHHHHHHHHHHHHHGHHHGGGGGHGGFGGGEGHHHHHHHHHHHFHGHGFHHGHHHHHHHHHHHGGGGGHHGHHHHHHGFHHHHGFE>DGGGHGGGGGGG
@M02034:409:000000000-BFKT7:1:2106:4099:20440 1:N:0:24
AAAGTCGAGGTGCCTAAAGTGGCAACCCAGACTGGGTTTTTGGTTGGTGGTGTAGAGCTTCCTGTAGCCGCATGGCGTTCGTACTTAAATATGGAACTAACCATTCCAATTTTCGCTGTCTCTTATACACATCTCCGAGCCCACGAGACC
+
CCCCCFAABBAAGGGGGGGEGGGHGHHFGHHGHHHHFGGGGGGHHGGGGGBFGHHGHHHHFFHHHGHHHGGGGGHFFGGGFEFGHHFGHHHHHHHGFHHGHHHHFGGHHGHHHFFGGGGFFFGHHHGFFHHHHHGFGCGFGEHGD/CECF
@M02034:409:000000000-BFKT7:1:2106:4566:20440 1:N:0:24
AAAGTCGAGTTGCCTAAAGTGGCAACCCAGACTCATCCTCTGGTTGGTGGTGTAGAGCTTC
+
AAAA1BA>A1>DFGGGCGGGGGGFCGHG0AEFGGG1DDGHHFCG1/AEEAE/G1ADF111B
@M02034:409:000000000-BFKT7:1:2106:11926:20443 1:N:0:24
AAAGTCGAGGTGCCTAAAGTGGCAACCCAGACTTCGACGCAGGTTGGTGGTGTAGAGCTTCCTGTAGCCGCATGGCGTTCGTACTTAAATATGGAACTAACCATTCCAATTTTCGCTGTCTCTTATACACATCTCCGAGCCCACGAGACC
+
BABBBFCCCCBAGGGGGGGGGGGHHHHGGHHGHHHGHGGGFGGHHGGGGGEFGHHEHHHHHHHHHGHFHGGGGGHHGGGGGGHHHHHHHHGHHHGEHHHHHHHHHHHGHHHHHHGGGGDFHHHHHHHHHHHHHFGGG<BDFGHGGGGGGG
@M02034:409:000000000-BFKT7:1:2106:4543:20443 1:N:0:24
AAAGTCGAGGTGCCTAAAGTGGCAACCCAGACTCATC
+
B@ABAFABBB?4FFFBEFFDGGCBGDCEAGFAGHHH5
@M02034:409:000000000-BFKT7:1:2106:4118:20445 1:N:0:24
AAAGTCGAGGTGCCTAAAGTGGCAACCCAGACTGAGTATGTGGTTGGTGGTGTAGAGCTTCCTGTAGCCGCATGGCGTTCGTACTTAAATATGGAACTAACCATTCCAATTTTCGCTGTCTCTTATACACATCTCCGCGCCCACGAGAC
+
BBBAAB>>>2>AFFG5FFGGFBBECAFEFEHGH33B55D5DFGGFFGEGFEEHHHHHHHHHEGGGHHHHGAEGGGFGGGGDEBHFFFG3FGGGBFDHGFFGHHGHGFHHGHHHHGGFEEHHHHHBG?2BGHHFGFF?/>BDGGFGC?F?
@M02034:409:000000000-BFKT7:1:2106:9762:20451 1:N:0:24
AAAGTCGAGGTGCCTAAAGTGGCAACCCAGACTACGGCTCCGGTTGGTGGTGTAGAGCTTCCTGTAGCCGCATGGCGTTCGTACTTAAATATGGAACTAACCATTCCAATTTTCGCTGTCTCTTATACACATCTCCGAGCCCACGAGACC
+
CCCCBFAADCABGGGGGGGGGGGHHHHGGHHGHHHGGGGGGGGEFGGGGGEFHHHGHHHHHHHHHHHHHGGGGGHHGGGGGFHHHHHHHHHHHHHHFHHHHHHHHHGHHHHHHHGGGGFHHGHHHHHHHHHHGHFFDDCCGGHGGGGGGE
@M02034:409:000000000-BFKT7:1:2106:17759:20460 1:N:0:24
AAAGTCGAGGTGCCTAAAGTGGCAACCCAGACTAAGGAGTTGGTTGGTGGTGTAGAGCTTCCTGTAGCCGCATGGCGTTCGTACTTAAATATGGAACTAACCATTCCAATTTTCGCTGTCTCTTATACACATCTCCGAGCCCACGAGACC
+
CCCCCFBBCCBBGGGGGGGGGGGHHHHGGGGGHHFGHAFFGBGGHGGEEFGFGFHBGFHHGHHHHGGFGGGEGGHAEFEGGGCHHHHFHHHHHG3BFHFFEC3FFFDFGGFHG4/<EGEHHHFH?G?FFFDHFGHEF?CCFGFGC@FDDE
@M02034:409:000000000-BFKT7:1:2106:22657:20461 1:N:0:24
AAAGTCGAGGTGCCTAAAGTGGCAACCCAGACTTATAAGAATGTTGGTGGTGTAGAGCTTCCTGTAGCCGCATGGCGTTCGTACTTAAATATGGAACTAACCATTCCAATTTTCGCTGTCTCTTATACACATCTCCGAGCCCACGAGACC
+
ABBCAFACCC2AFGGFFFGFGGGHHHHGGHHGHHHHHHHHHHHHHHHGGGEFHFHHHHHHHHHHHHHHGGEGGGHHGGGGEEGHHHHGHHHHHHGHFHHGFHHHHHGHGHHHHFGEGGGFHHHHHHHHFHFGHHHHFCGGGGHGBBDDGG
@M02034:409:000000000-BFKT7:1:2106:18969:20466 1:N:0:24
AAAGTCGAGGTGCCTAAAGTGGCAACCCAGA
+
CCCCCFBCCCABGGGGGGGGGGGHHHHGGHA
@M02034:409:000000000-BFKT7:1:2106:10795:20468 1:N:0:24
AAAGTCGAGGTGCCTAAAGTGGCAACCCAGACTAGTTGTATGGTTGGTGGTGTAGAGCTTCCTGTAGCCGCATGGCGTTCGTACTTAAATATGGAACTAACCATTCCAATTTTCGCTGTCTCTTATACACATCTCCGAGCCCACGAGACC
+
BCCCCFCCBCCCGGGGGGGGGGGHHHHGGHHGHGGHHHHHHHHHGGGGFGEGHFHFHHHHHHHHHHHGHGGEGGHGGGGGFGGGHHHHFHHHGHFEGHGHGGEGHHFFHGHHHHGGGGEHHHHHHGHHHHHHHHHGG@BDGAGGGGGAFF
@M02034:409:000000000-BFKT7:1:2106:9758:20468 1:N:0:24
AAAGTCGAGGTGCCTAAAGTGGCAACCCAGACTACGGCTCCGGTTGGTGGTGTAGAGCTTCCTGTAGCCGCATGGCGTTCGTACTTAAATATGGAACTAACCATTCCAATTTTCGCTGTCTCTTATACACATTTCCGAGCCCACGAGACC
+
AAAAADA3DBBBCGGGBBFEDBFFHFGGGHHGHHHGGGGGGGGEEGG1AE?FGBGFHFHGHHHHHGHFEFGCEGGFEDEGGE1GFHHGHGHFFFF3FGFGHHFHHFFHBGGGFFEDCGGGH2FFFFFF2GHF2>2F//<@DEGEC<-A<F
@M02034:409:000000000-BFKT7:1:2106:10710:20469 1:N:0:24
AAAGTCGAGGTGCCTAAAGTGGCAACCCAGACTAAGAATGAGGTTGGTGGTGTAGAGCTTCCTGTAGCCGCATGGCGTTCGTACTTAAATATGGAACTAACCATTCCAATTTTCGCTGTCTCTTATACACATCTCCGAGCCCACGAGACC
+
A?AA>BA>D>ABCGGGFGGFEGFGHGGGGHHGGHHHHHHFADF3BBEBAEAFBBFEFDGGHHGFGDGFFEGEGEAFEEEGGFGHHHHHGHHHHHFEFGBFBG3FH4DFHHHGGHFDFEFGHFHFFGFFFGDF2F?2?/<BDEHGGGGGFF
@M02034:409:000000000-BFKT7:1:2106:4454:20471 1:N:0:24
AAAGTCGAGGTGCCTAAAGTGGCAACCCAGACTTGTTGTGTTGTTGGTGGTGTAGAGCTTCCTGTAGCCGCATGGCGTTCGTACTTAAATATGGAACTAACCATTCCAATTTTCGCTGTCTCTTATACACATCTCCGAGCCCACGAGACC
+
BCCCBFBBCCCCGGGGFGGGGGGHHHHGGHHGH5AG52F2BBGGHHHGGGGGHHHHHHHHHHHHHHHHHGGGGGHHGGGGGGHHHHHHHHHHHHHHGHGHHHGHHHGGGHHHHHGGGGGFHHHGHHGHHHHHGHGHGCGGGGHGGGGGGG
@M02034:409:000000000-BFKT7:1:2106:17686:20471 1:N:0:24
AAAAGTCGAGGTGCCTAAAGTGGCAACCCAGACTGTTGAGTATGTTGGTGGTGTAGAGCTTCCTGTAGCCGCATGGCGTTCGTACTTAAATATGGAACTAACCATTCCAATTTTCGCTGTCTCTTATACACATCTCCGAGCCCACGAGAC
+
BBBBBFFABBBBGGGGGGCGGFHFHHHFGEHH2GGGHHGHF5FFDEGHGGDEFFFHFGHHHFGGHGHHGHGE?EGGAEEEFFEGGHH4FHHHHHH3FCGFCBC3FHHFHHGHHGFEEEGEHHHHHGFGB?CHHGHHFGBCC@FGEGGGGD
@M02034:409:000000000-BFKT7:1:2106:10780:20480 1:N:0:24
AAAGTCGAGGTGCCTAAAGTGGCAACCCAGACTAGTTGTATGGTTGGTGGTGTAGAGCTTCCTGTAGCCGCATGGCGTTCGTACTTAAATATGGAACTAACCATTCCAATTTTCGCTGTCTCTTATACACATCTCCGAGCCCACGAGACC
+
A3A>>DAA3?AAFCGBGGGAF4FHHGHGGGGGHFHDGGFHHHHHGGG2BEABGHHGHHHGHGHFGHHGHGGGGGHFGGGFE?FGHHGHHGHFGGBF3FBFHHHHGHFHHGGHGHGGGGGHHGHHBGEGEGFGGHBGGGGCGFHEGCGGDF
@M02034:409:000000000-BFKT7:1:2106:18968:20485 1:N:0:24
AAAGTCGAGGTGCCTAAAGTGGCAACCCAGACTCCTCCGCCGGTTGGTGGTGTAGAGCTTCCTGTAGCCGCATGGCGTTCGTACTTAAATATGGAACTAACCATTCCAATTTTCGCTGTCTCTTATACACATCTCCGAGCCCACGAGAC
+
AAABBFABDBABGGGGGGGGGGGHFHHGGHHGHHHHHHGGGGFEEEGFFEEAFGHHGHHHHHHHDGGHFGEGGGHGGFGGEGCHHHHHFGGF4GGHGFGEGFHHGHFHHHHHHHGGGGGEHGHHHHHHFHEHHG2FGDGFCFGGGGGAA
@M02034:409:000000000-BFKT7:1:2106:21834:20488 1:N:0:24
AAAGTCGAGGTGCCTAAAGTGGCAACCCAGACTCCGCTTGCTGTTGGTGGTGTAGAGCTTCCTGTAGCCGCATGGCGTTCGTACTTAAATATGGAACTAACCATTCCAATTTTCGCTGTCCTTATACACATCCCGAGCCCACGAGACCAG
+
BCCCCFAABCBBGGGGGGGGGGGHHHHGGHHGHHHGFFFGEHHHHHHEFDEFGFHGHFHHFHHHHGHGFGGGGGHFGFEFG1?GHHHHHHHHHHDDFHHHHHBGHFHGGGHHHFCGGGGHHHHHHHFHGGHHFGGFGGGGEGGFGGDEGF
@M02034:409:000000000-BFKT7:1:2106:22247:20494 1:N:0:24
AAAGTCGAGGTGCCTAAAGTGGCAACCCAGACTGGTCTTCCTGTTGGTGGTGTAGAGCTTCCTGTAGCCGCATGGCGTTCGTACTTAAATATGGAACTAACCATTCCAATTTTCGCTGTCTCTTATACACATCTTAG
+
AA>A1BA>1A>ABEGGG11BBEFEC0AA0AC0FFH11DDGDFEFGHEAAE/FCDADB1BB1C1GGFD2BECEEFHAEGGEGG0/FF@112BFFD1@FGF1GF1BFEB2BFGHHHE//??BEB2BB>B221B<<G22>
@M02034:409:000000000-BFKT7:1:2106:15835:20497 1:N:0:24
AAAGTCGAGGTGCCTAAAGTGGCAACCCAGACTAAGACTAAGGTTGGTGGTGTAGAGCTTCCTGTAGCCGCATGGCGTTCGTACTTAAATATGGAACTAACCATTCCAATTTTCGCTGTCTCTTATACACATCTCCGAGCCCACGAGACC
+
AABAAFBCCCABGGGGGGGGGGGHHHHGGHHGHHHHHGHHHHHHHHGGGGEFHHHHHHHHHHHHHHHHHGGGGGHHGGGGGGHHHHHGHHHHHHHHHHHHHHHHHHHHHHHHHHGGGGGHHHHHHHHHHHGFCHHHGCGGGGHGGGGGGG
@M02034:409:000000000-BFKT7:1:2106:12174:20499 1:N:0:24
AAAGTCGAGGTGCCTAAAGTGGCAACCCAGACTAAGTGTTGGGTTGGTGGTGTAGAGCTTCCTGTAGCCGCATGGCGTTCGTACTTAAATATGGAACTAACCATTCCAATTTTCGCTGTCTCTTATACACATCCCGAGCCCACGAGACCA
+
ABBBAF?ADDAAGGGGFGGBGFEHHHHGGHHGHHHHDGFGGHGGGGGGEDBFGGHHHHHHHHHHGHHHGGGGGGHFGGGGGFFHHHEHGHHGGHFGFHFHHFHGHHFGFHHHHGGGGGGHGFHHGHGFBFF22BC/CCFCGAFGGGGDEF
@M02034:409:000000000-BFKT7:1:2106:22768:20500 1:N:0:24
AAAGTCGAGGTGCCTAAAGTGGCAACCCAGACTTAGCCTCCTGTTGGTGGTGTAGAGCTTCCTGTAGCCGCATGGCGTTCGTACTTAAATATGGAACTAACCATTCCAATTTTCGCTGTCTCTTATACACATCTCCGAGCCCAC
+
BCCCBDABBCBCGGGGGGGGGGGHHHHGGHHGHFH533B222BGGHGGGGAFHHGHHHHHHHHHHHHHHGGGGGHHGGGGGGHHHHHHHHHHHGHHHHHHHHHHHHHHHHHHHHGGGGGHF4F44B4B?F2B2BB2?</<BA/=
@M02034:409:000000000-BFKT7:1:2106:25032:20516 1:N:0:24
AAAGTCGAGGTGCCTAAAGTGGCAACCCAGACTAAGACGCTGGTTGGTGGTGTAGAGCTTCCTGTAGCCGCATGGCGTTCGTACTTAAATCTGGAACTAACCATTCCAATTTTCGCTGTCTCTTATACACATCTCCGAGCCCACGAGAC
+
AAB@BFA3>?>>EGGBBGGGBGEFGHFAFGFFHC3FGDE22BEGGGEAFGEFHGFAGHHHHHHHHGHFHGGGGGHHGGGFFEF?GHBGFG4BGF33EGBGHHHHHHEFGGHHHGGDEGGEHEGHFG2FGHFHGHBGA?CCGGHGCD/CD
@M02034:409:000000000-BFKT7:1:2106:24034:20526 1:N:0:24
AAAGTCGAGGTGCCTAAAGTGGCAACCCAGACTAATAATAAGGTTGGTGGTGTAGAGCTTCCTGTAGCCGCATGGCGTTCGTACTTAAATATGGAACTAACCATTCCAATTTTCGCTGTCTCTTATACACATCTCCGAGCCCACGAGACC
+
BCBBAFBBBCCCGGGGGGGGGGGHHHHGGHGGHHHHHHHHGHHHGHGGGGGGGHHFHHHHHHHHHFHFFGGCGGHAEEGGGGFHHHHGFHHHHH3DHHHHFFBGGGHGHHFHFFGGGGFGHHGHFGHHGHHHHHHGGCGC?FEECCCDGG
@M02034:409:000000000-BFKT7:1:2106:17686:20533 1:N:0:24
AAAGTCGAGGTGCCTAAAGTGGCAACCCAGACTATGGGTAGTGTTGGTGGTGTAGAGCTTCCTGTAGCCGCATGGCGTTCGTACTTAAATATGGAACTAACCATTCCAATTTTCGCTGTCTCTTATACACATCTCCG
+
BBBBBFABBBBBFGGDGFGFGGGHGHHGGHHGHFGHHHGHGHGHHHGGGGGFHHHFHGHHGHHHHHHGHGGEEGHECGGGGGFEHHGBHGGFHB3@BGGGC0FGGFFFFGHHHBEEGEEFGFHFGHBGDGBFCGH2?
@M02034:409:000000000-BFKT7:1:2106:23120:20538 1:N:0:24
AAAGTCGAGGTGCCTAAAGTGGCAACCCAGACTTATTCTTTTGTTGGTGGTGTAGAGCTTCCTGTAGCCGCATGGCGTTCGTACTTAAATATGGAACTAACCATTCCAATTTTCGCTGTCTCTTATACACATCTCCGAGC
+
BBBBBFBBBBBAGGG5GFGGGGGHHHHGGH2FGHHHHGFHFGFHHGEAEEFFGDGBE5EFEHHGFF5FBEGCEFHAEEEFDA2GEFBFDGFFHG@3FFFFF13B?FDFGGHHF?>AE?/B4GGE4F44BF2FFHHBF//>
@M02034:409:000000000-BFKT7:1:2106:10380:20541 1:N:0:24
AAAGTCGAGGTGCCTAAAGTGGCAACCCAGACTAGTCTGTATGTTGGTGGTGTAGAGCTTCCTGTAGCCGCATGGCGTTCGTACTTAAATATGGAACTAACCATTCCAATTTTCGCTGTCCTTATACACATCTCCGAGCCCACGAGACCA
+
AABCBFBBCCCCGGGGGGGFGGGHHHHGGHHGHHGGHHGFGHHHHHHEFGFFGHHHHHHHHHHHHHHHHGGGGGHHGGGGGGHHHHHGHHHHHHHGHHGGHHGHHHGHHHHHHHGGGGGHCHHBFBEHGFFCGBGGCDGGGHGCCCGGFB
@M02034:409:000000000-BFKT7:1:2106:12485:20543 1:N:0:24
AAAGTCGAGGTGCCTAAAGTGGCAACCCAGACTAGGCTGGAGGTTGTGGTGTAGAGCTTCCTGTAGCCGCATGGCGTTCGTACTTAAATATGGAACTAACCATTCCAATTTTCGCTGTCTCTTATACACATCTCCGAGCCCACGAGACCA
+
CCCCCFBBCCCCGGGGGGGGGGGHHHHGGGHGHHHHHHHGHHGGHHGGEFFHFHHHHHHGHHHHHHHHGGGFGHGGEGGGEGHHHGHHHHHHHHHHHHHHHHHHHHHHHHHHHGGGGEGHHHHHHHFHGHHGHHGG?CCFGHGGGGGGF=
@M02034:409:000000000-BFKT7:1:2106:12502:20551 1:N:0:24
AAAGTCGAGGTGCCTAAAGTGGCAACCCAGACTAGGCTGGAGGTTGTGGTGTAGAGCTTCCTGTAGCCGCATGGCGTTCGTACTTAAATATGGAACTAACCATTCCAATTTTCGCTGTCTCTTATACACATCTCCGAGCCCACGAGACCA
+
AAAA>BAADDAAGGGGGCGFBGGFHGGGGHHGHH3BGFFEBFEEGGAAA2FABGFDGFHHHHHHFHFEEA0>?GFGFEFEFFGHHGFFHFF4FFGFHHGFGHGGFD4FGGHHHGGGF/FHHFHFGFFHGFHBGHGGCC@DGHAG?@/AFF
@M02034:409:000000000-BFKT7:1:2106:20645:20553 1:N:0:24
AAAGTCGAGGTGCCTAAAGTGGCAACCCAGACTT
+
BCCCAFBCCCBAFGGGGGGGGGGHHHHGGHHGH5
@M02034:409:000000000-BFKT7:1:2106:10369:20555 1:N:0:24
AAAGTCGAGGTGCCTAAAGTGGCAACCCAGACTAAGAAGAAGGTTGGTGGTGTAGAGCTTCCTGTAGCCGCATGGCGTTCGTACTTAAATATGGAACTAACCATTCCAATTTTCGCTGTCTCTTATACACATCTCCGAGCCCACGAGACC
+
BCCCADAABCCCGGGGGGGGGGGHHHHGGHHGHHHHHHHHHHHHHHGGFGEGHHHHHHHHHHHHGHGHGGGFGFHHGGGGGGGHHHHHHHHHHHBFHHHHHHGGHHHGHHHHHHGGGGFHGHHHFGHHHHFGFHHGG?FGGGHGGC/?EF
@M02034:409:000000000-BFKT7:1:2106:6694:20557 1:N:0:24
AAAGTCGAGGTGCCTAAAGTGGCAACCCAGACTACGCCGAAGGTTGGTGGTGTAGAGCTTCCTGTAGCCGCATGGCGTTCGTACTTAAATATGGAACTAACCATTCCAATTTTCGCTGTCTCTTATACACATCTCCGAGCCCACGAGACC
+
CCCCCFBBCCABGGGGGGGGGGGHHGHGGHHGHHHGGGGGGGGHHHGFGGEFGHHHHHHHHHHHHFHHHGGGGGGHGEGGGGHHHHGGHHGHHH3FGHHHGHHHHHHHHHHHHHGGGGGFHHHGHHHGHHHHHHHGGFGGGGGGF-CGGG
@M02034:409:000000000-BFKT7:1:2106:9715:20560 1:N:0:24
AAAGTCGAGGTGCCTAAAGTGGCAACCCAGACTACTAAGCCGGTTGGTGGTGTAGAGCTTCCTGTAGCCGCATGGCGTTCGTACTTAAATATGGAACTAACCATTCCAATTTTCGCTGTCTCTTATACACATCTCCG
+
AAAAADAAB>AABFGGGGGGGGGHFGGFEFHGHHFFHHFGGEEAEEEBAEEFGDFFHGHHHHHHHHHHHGGGGEHFGE@EDFFAGHFHHHFFHHHGGHGHFHFH??DFGHHHHGG/EEFHHHHGFHGHB2FF2DDFE
@M02034:409:000000000-BFKT7:1:2106:24030:20560 1:N:0:24
AAAGTCGAGGTGCCTAAAGTGGCAACCCAGACTGTTTTGTCTGTTGGTGGTGTAGAGCTTCCTGTAGCCGCATGGCGTTCGTACTTAAATATGGAACTAACCATTCCAATTTTCGCTGTCTCTTATACACATCTCCGAGCCCACGAGACC
+
BCBCCFBBCCABGGGGGGGFGGGHHHHGGHHGHHHHHHHGHHHHHHHDGGGFGHHHHHHHHHHHHHHGHGGGGGHHGGGGGFHHHHHHHHGHHHHHHHGCGHFHGHGHFHHHHHGGGGGFHGHHHHHHHHGHHHGFG?DFGGHGGGGGGG
@M02034:409:000000000-BFKT7:1:2106:6715:20563 1:N:0:24
AAAGTCGAGGTGCCTAAAGTGGCAACCCAGACTACGCCGAAGGTTGGTGGTGTAGAGCTTCCTGTAGCCGCATGGCGTTCGTACTTAAATATGGAACTAACCATTCCAATTTTCGCTGTCTCTTATACACATCTCCGAGCCCACGAGACC
+
AABA>DAAB2>AGGGFGGGGFGGFHHHGGHHGHHHGGGGG2EFGGEEEFDEGEDGEFGHFEGHFGHFFFEGEFEHECEEFGACFFGHHFHFGFF3DFHHG3FBFGGGFHGHHHFCGGGEGHGGFDGFHFFGHHHHF??DGGFHFGGGCFF
@M02034:409:000000000-BFKT7:1:2106:19415:20568 1:N:0:24
AAAGTCGAGGTGCCTAAAGTGGCAACCCAGACTAGGGTTATGGTTGGTGGTGTAGAGCTTCCTGTAGCCGCATGGCGTTCGTACTTAAATATGGAACTAACCATTCCAATTTTCGCTGTCTCTTATACACATCTCCGAGCCCACGAGACC
+
BBBBBFBBBBBBFGGGGGGFFGGHGHHGGHCEH3GCHGGEDFHHHGGEFDEFGAGEHGHHFHHHHGGFFDGEGGHFGEFGGE2GHHHHHHGHHG33FFHHHHBGFHFF4BBGH4EGGGEHHHFF3G3FFGBCGGGFF/BC@FHGGCCDDF
@M02034:409:000000000-BFKT7:1:2106:10781:20577 1:N:0:24
AAAGTCGAGGTGCCTAAAGTGGCAACCCAGACTCCG
+
AAA>A@>A@DAAAGGGGGGGGD0AAFHACEEGFG1A
@M02034:409:000000000-BFKT7:1:2106:14840:20591 1:N:0:24
AAAGTCGAGGTGCCTAAAGTGGCAACCCAGACTAAGTTTGCGGTTGGTGGTGTAGAGCTTCCTGTAGCCGCATGGCGTTCGTACTTAAATATGGAACTAACCATTCCAATTTTCGCTGTCTCTTATACACATCTCCGAGCCCACGAGACC
+
BBCCAFBBBCBBGGGGGGGGGGGHHHHGGHHGHHHHFGHHHGGGGGGEFGEFHHHHHHHHHHHGFHHHHGG@EGHHGGGGGGGEHHHHHHHHGHGFFHHHHHHHHHGHHHHHHHGGGGGHHHHHHHFHFBHHGHHFG@CFGGGGGGGGGG
@M02034:409:000000000-BFKT7:1:2106:10990:20596 1:N:0:24
AAAGTCGAGGTGCCTAAAGTGGCAACCCAGACTAATCATAGTGTTGGTGGTGTAGAGCTTCCTGTAGCCGCATGGCGTTCGTACTTAAATATGGAACTAACCATTCCAATTTTCGCTGTCTCTTATACACATCTCCGAGCCCACGAGACC
+
>3AA>B>>A2>ABGGFABGGBFFGHHGEGHHGHHFHHHHHHEGB5BEBAEA11FGHH5GBFEFFDGF5BEGGGGCFEGGGGGGHGFHF3FGHHHGBBGBC@G3BFFBFGHHGHHGFGGFHGHHGBGFF43FHCGBB/<@@CGHGGGGAAF
@M02034:409:000000000-BFKT7:1:2106:12397:20603 1:N:0:24
AAAGTCGAGGTGCCTAAAGTGGCAACCCAGACTGATACGACTGTTGGTGGTGTAGAGCTTCCTGTAGCCGCATGGCGTTCGTACTTAAATATGGAACTAACCATTCCAATTTTCGCTGTCTCTTATACACATCTCCGAGCCCACGAGAC
+
AAABAFBBCCCCGGGGGGFDFFEHFGGGGHHFHGHHHHGG2EGFDHHEAEEFGHHFHHHGDHHGGFFHHEGCEEHGEGCGGGGHGHHGHHFHGHFEGHFHFGFGGFFFFHHHGHGEGGGHHFHFFFBFDGFHEFBFFCGGGGHGGGGGG
@M02034:409:000000000-BFKT7:1:2106:10976:20605 1:N:0:24
AAAGTCGAGGTGCCTAAAGTGGCAACCCAGACTAATCATAGTGTTGGTGGTGTAGAGCTTCCTGTAGCCGCATGGCGTTCGTACTTAAATATGGAACTAACCATTCCAATTTTCGCTGTCTCTTATACACATCTCCGAGCCCACGAGACC
+
AABBBFBBBBBBGFGGGGGGFFGHHHHGGGHGHHHHHHHFHHHGHHHEEEAFHHHFFFHHHGGFFFHGHEEEAGGGGGEFEFHHHHHGHHBGGGHFFHHHHFHHHHHHHHHGHBEGDFEDHGFHDGGB4GFHHFGGFC//CFHGGGGGDC
@M02034:409:000000000-BFKT7:1:2106:12380:20608 1:N:0:24
AAAGTCGAGGTGCCTAAAGTGGCAACCCAGACTGATACGACTGTTGGTGGTGTAGAGCTTCCTGTAGCCGCATGGCGTTCGTACTTAAATATGGAACTAACCATTCCAATTTTCGCTGTCTCTTATACACATCTCCGAGCCCACGAGACC
+
CCCCCFBCBCABGGGGGGGGGGGHHHHGGHHGHHHHHHGGGGGHHHHGGGEFGHHHHHHHHHHHHHHHHGGGGGHHGGGGGGHHHHFHHHGHHHFFHHGHHHHHHHHHHHHHHGGGGGGGHHHHHHHHGHHHHHGHFCCCGGHGGDGGGF
@M02034:409:000000000-BFKT7:1:2106:11084:20618 1:N:0:24
AAAGTCGAGGTGCCTAAAGTGGCAACCCAGACTTCTGTTTCTGTTGGTGGTGTAGAGCTTCCTGTAGCCGCATGGCGTTCGTACTTAAATATGGAACTAACCATTCCAATTTTCGCTGTCTCTTATACACATCTCCGAGCCCACGAGACC
+
CCCCCFBBBCABGGGGGGGGGGGHHHHGGHHGHGHFH5DA5DFGHHHGGGFFFHHHHHHHHHHHHGHHGGGGGGHHGGGGGFGHHHHFGHHHHHHHHHHHHHHHHHHHFHHHHHGGGGGHHHHHHHHHFHHHGHGHGBCGGGGGGGGGFF
@M02034:409:000000000-BFKT7:1:2106:14150:20621 1:N:0:24
AAAGTCGAGGTGCCTAAAGTGGCAACCCAGACTGTTGAGCCGGTTGGTGGTGTAGAGCTTCCTGTAGCCGCATGGCGTTCGTACTTAAATATGGAACTAACCATTCCAATTTTCGCTGTCTCTTATACACATCTCCGAGCCCACGAGACC
+
CCCCCFBBDBAAGGGGGGGGGGGHHHHGGHHGHHDGHFFHH?EFFGGGGGGFHHHGHHHHHHHHHHHFHGGGGGHHGGGGGGGHHHHHHHHHGGGFHHFHHHHHHHHHHHHHHGGGGGGEHHHHHHHHHHHHHHHHGCGGGGGGGGGGGG
@M02034:409:000000000-BFKT7:1:2106:19127:20627 1:N:0:24
AAAGTCGAGGTGCCTAAAGTGGCAACCCAGACTTATACTCCGGTTGGTGGTGTAGAGCTTCCTGTAGCCGCATGGCGTTCGTACTTAAATATGGAACTAACCATTCCAATTTTCGCTGTCTCTTATACACATCTCCGAGCCCACGAGACC
+
BCCCCFCCCCCCGGGGGFGGGGGHHHHGGHHGHHGHHHHGHGGEEGGGFGEFGHHFHHHHFGHHHHHHHGGEGGHHGGGGGGHHHHHHHHFHHHFBHGGGFHHHHHGHHHHHHDEGFFGHGHHHHHFHGGHHFGFHG@@CGGHGGGG?DF
@M02034:409:000000000-BFKT7:1:2106:18271:20631 1:N:0:24
AAAGTCGAGGTGCCTAAAGTGGCAACCCAGACTCCGAATCATGTTGGTGGTGTAGAGCTTCCTGTAGCCGCATGGCGTTCGTACTTAAATATGGAACTAACCATTCCAATTTTCGCTGTCTCTTATACACATCTCCGAGCCCACGAGAC
+
BAABBFABBBABGGGGGGGGGGGHHHHGGHHGHH3E22BFFFGHHHHFGGEFHHHHHGHHHGHGHHHGHGGGGGHHGGGGGEBGFHHHHGHHHHHHHHHHHHHHHHGHHHHHHFFDGGGHHHHHHHHHHHGGHHHFEBCDGGHGGGGGG
@M02034:409:000000000-BFKT7:1:2106:24534:20637 1:N:0:24
AAAGTCGAGGTGCCTAAAGTGGCAACCCAGACTTTGAGGGGTGTTGGTGGTGTAGAGCTTCCTGTAGCCGCATGGCGTTCGTACTTAAATATGGAACTAACCATTCCAATTTTCGCTGTCTCTTATACACATCTCCGAGCCCACGAGACC
+
CCCCCFACCCCBGGGGGGGGGGGHHHHGGHGGHBHHG2F22EEGFHHGGGEFGHHHHHGHHHHHHHHHHGGGGGHHGGGGGGFHHHFGGGFHHGGHGHHHHHHHHHHHHHHHHGGGGGGEHFHHHHGHHHFHHHGHG??CGGGGG/DDGG
@M02034:409:000000000-BFKT7:1:2106:19132:20644 1:N:0:24
AAAGTCGAGGTGCCTAAAGTGGCAACCCAGACTTTTACT
+
CCCCCFCCCCCCGGGGGGGFGGGHHHHGGHHGH55D535
@M02034:409:000000000-BFKT7:1:2106:5777:20646 1:N:0:24
AAAGTCGAGGTGCCTAAAGTGGCAACCCAGACTAAGAAGCCGGTTGGTGGTGTAGAGCTTCCTGTAGCCGCATGGCGTTCGTACTTAAATATGGAACTAACCATTCCAATTTTCGCTGTCTCTTATACACATCTCCGAGCCCACGAGACC
+
3A3AAFBADB>AFFFFGGFGGFGEGHF2FGCCBHDGBFFHHGGGEGCEEDBBGHHGFBHHBGHFGHFGFGCGEGHAEEGF??BGHHGGHFGGHHEBGGBGGHGG3FDFBGHHHFEGGGGHHHHFFHFDBGHFHB@FDDGF?FHG@/@A?F
@M02034:409:000000000-BFKT7:1:2106:20640:20650 1:N:0:24
AAAGTCGAGGTGCCTAAAGTGGCAACCCAGACTGTGATTTCGGTTGGTGGTGTAGAGCTTTCCTGTAGCCGCATGGCGTTCGTACTTAAATATGGAACTAACCATTCCAATTTTCGCTGTCTCTTATACACATCTCCGAGCCCACGAGAC
+
AAABAF?ABBABGGGFFFGGGFEHHHHGGHHGHHHHHHGGGHGEEGGEFFEFGFHHHHHHHHHHHGEHHHEGGGGGCFEGGGEHHHHGHGGHHHHGFFHHHGHHFHDFHGHHHHGEEEDEGGHGHGHHEGFFHGHHEGGGGGGHGGFCGC
@M02034:409:000000000-BFKT7:1:2106:2886:20654 1:N:0:24
AAAGTCGAGGTGCCTAAAGTGGCAACCCAGACTAGGAGTGATGTTGGTGGTGTAGAGCTTCCTGTAGCCGCATGGCGTTCGTACTTAAATATGGAACTAACCATTCCAATTTTCGCTGTCTCTTATACACATCCCGAGCCCACGAGACCA
+
BBBBBFABDBAAGGGGGGGGGGGHHHHGGGGFHHHGFHHFHHGHGFHGGGEAGHHGBFFHHGHHHFHHHGGCFEHHGFFGGFGHGGHBGDGFGHGHFF3GGFGHHHHEHHHHHGGGGGEHHHGFHHHHHHHFHHHGCDFCEHGGGGGGG<
@M02034:409:000000000-BFKT7:1:2106:2893:20671 1:N:0:24
AAAGTCGAGGTGCCTAAAGTGGCAACCCAGACTAGGAGTGATGTTGGTGGTGTAGAGCTTCCTGTAGCCGCATGGCGTTCGTACTTAAATATGGAACTAACCATTCCAATTTTCGCTGTCTCTTATACACATCCCGAGCCCACGAGAC
+
AAAA>BABBDAAFGGGGGGGGFFHHGFFGHHGHH3BFHHH5FFGFGEBAEEFFGHFFGGGHHHGFGHGHEFEEBBAFGGFEEHHHHHH3BFHGDDBGHGGGHBBGFBEDHHHHDEFGGGFGGHHGFGHEFHFHBCDDCGGFFCBC/DD
@M02034:409:000000000-BFKT7:1:2106:11628:20677 1:N:0:24
AAAGTCGAGGTGCCTAAAGTGGCAACCCAGACTCGGCGTGCTGTTGGTGGTGTAGAGCTTCCTGTAGCCGCATGGCGTTCGTACTTAAATATGGAACTAACCATTCCAATTTTCGCTGTCTCTTATACACATCTCCGAGCCCACGAGACC
+
BCCCBDAABCCCGGGGGGGGGGGGHHHGGHGGHHGGGGGGGGHHHGHFFFEFGHHHHHHHHHHHGHHHHGGGGGHHGGGGGGHHHHGFFGHHHHHHHHGHGHHHHHGHHHHHHHGGGGGHHGHHEHFHFEHHHHFHG@FCGGHGGGGGGF
@M02034:409:000000000-BFKT7:1:2106:23387:20683 1:N:0:24
AAAGTCGAGGTGCCTAAAGTGGCAACCCAGACTGCTACGTATGTTGGTGGTGTAGAGCTTCCTGTAGCCGCATGGCGTTCGTACTTAAATATGGAACTAACCATTCCAATTTTCGCTGTCTCTTATACACATCTCCGAGCCCACGAGACC
+
BBBBBFBBBBBBGGGGGFGGGGGHHHHGGHHGHHHHHHGFGGHHHHHGGGFFFFHGHGHHHHHHHHHHHGGCGGHHGGGGGGHHHHFFHHHHHHDGFHHHHGHHHHGFHHHHHHGGGGGHGHHHHHHHHHHHHHFHGBCCGGHGGGGDGG
@M02034:409:000000000-BFKT7:1:2106:17688:20689 1:N:0:24
AAAGTCGAGGTGCCTAAAGTGGCAACCCAGACTCCTTTCGGGGTGGTGGT
+
CCDCDFCCCCCCGGGGGGGGGGGHHHHGGHHGHBAF5AA2A22A0E1B1B
@M02034:409:000000000-BFKT7:1:2106:21094:20700 1:N:0:24
AAAGTCGAGGTGCCTAAAGTGGCAACCCAGACTCCTCCGCAGGTTGGTGGTGTAGAGCTTCCTGTAGCCGCATGGCGTTCGTACTTAAATATGGAACTAACCATTCCAATTTTCGCTGTCTCTTATACACATCTCCGAGCCCACGAGACC
+
BBBBBFBBBBABGGGGGGGGGGGHHHHGGHHGHHHHHHGGGGGHHHGGGGGGHHHHHHHHHHHHHHHGHGGGGGHHGGGGGGGHHHHGHHHHHHHHHHHHGHHHHHHHHHHHHHGGGGGHHHHHHHFHHHFHHHHHG?FGGGHGGGGGGG
@M02034:409:000000000-BFKT7:1:2106:13594:20705 1:N:0:24
AAAGTCGAGGTGCCTAAAGTGGCAACCCAGACTTATACTTAGGTTGGTGGTGTAGAGCTTCCTGTAGCCGCATGGCGTTCGTACTTAAATATGGAATTAACCATTCCAATTTTCGCTGTCTCTTATACACATCTCCGAGCCCACGAGACC
+
BBBBBFBBBBBBGGGGGGGGGGGHHHHGFHDGHHHHHHHHHHHFGHGEFEEFGHHHHHHHHHHHHHGHHGGGGGHHGGGGGGGHHHHHHHHHHHBG3GGHHHFHHHHHHHHHHHFGGGGHHGHHHHBHHFGGGHHHGB@DGGGGGCG??F
@M02034:409:000000000-BFKT7:1:2106:19231:20707 1:N:0:24
AAAGTCGAGGTGCCTAAAGTGGCAACCCAGACTTCGAGGCATGTTGGTGGTGTAGAGCTTCCTGTAGCCGCATGGCGTTCGTACTTAAATATGGAACTAACCATTCCAATTTTCGCTGTCTCTTATACACATCTCCGAGCCCACGAGACC
+
BBBBBFBBBBBBGGGGGGGFGGGHHHHGGHHGHHHGHHGGGHHGHHHEFGEFGHHHHHHHHHHHGHHHHGGGGGHHGGGGGFHHHHHHFHHHHGHHHHHHHHHHHHGHHHHHHHGGGGGHHHHHFHGHGFFHHGFHGCCGGGHGGGGGGG
@M02034:409:000000000-BFKT7:1:2106:18809:20714 1:N:0:24
GCTCTTAAAGAGGAGAAAGGTCATGGGGGGGTGGGCTTCTAACTTTACTCAGTTCGTTCTCGTCGACAATGGCGGAACTGGCGACGTGACTGTCGCCCCAAGCAACCTGTCTCTTATCTCC
+
CCCCCFFFFFFFGGGCGGGGGGHHHHCF2/>ACGGGHHHHHHHHHHHHHHHHHHGGGGGGGGEGGBGGGGFGGGFFDFFFFFFFFFFFFFFFFFEEFFFDFFFFFFFFFFFFFFFFFB//B
@M02034:409:000000000-BFKT7:1:2106:5717:20716 1:N:0:24
AAAGTCGAGGTGCCTAAAGTGGCAACCCAGACTCAGCATAAGGTTGGTGGTGTAGAGCTTCCTGTAGCCGCATGGCGTTCGTACTTAAATATGGAACTAACCATTCCAATTTTCGCTGTCTCTTATACACATCTCCGAGCCCACGAGACC
+
BBBBBFABBBBBGGGGFGGBGGGHHHHGGHHGHHGHHHHHGHH5FGGGGGEFHHHHHHHHFHHHHHHFHGGGGGHHGEFGGGFHHHHGHHFFHHFFHHFFGGHHHGHHHGHHHFGGGGGHHFHHGHHDGHHHHHHHD/D/BFECDGCDAF
@M02034:409:000000000-BFKT7:1:2106:13610:20717 1:N:0:24
AAAGTCGAGGTGCCTAAAGTGGCAACCCAGACTTATACTTAGGTTGGTGGTGTAGAGCTTCCTGTAGCCGCATGGCGTTCGTACTTAAATATGGAATTAACCATTCCAATTTTCGCTGTCTCTTATACACATCTCCG
+
>AAA>DAAB@AAFGG5B4BGEGEHHFGEFHHGHHHGFFHHFFHHFGCAFEEGGHHHHHHGGGHBGDGGHAEAEGHHFGGGGGHHGHGHHHHHFHHB3@4@@@GBFDBFGFGGHHGGGGGGHHHHDFBGGB2F2B32<
@M02034:409:000000000-BFKT7:1:2106:12448:20719 1:N:0:24
AAAGTCGAGGTGCCTAAAGTGGCAACCCAGACTCATAAGAATGTTGGTGGTGTAGAGCTTCCTGTAGCCGCATGGCGTTCGTACTTAAATATGGAACTAACCATTCCAATTTTCGCTGTCTCTTATACACATCTCCGAGCCCACGAGACC
+
BCCCBFBCCCBCGGGGGGGGGGGHHHHGGHHGHHHHHHHHHHHHHHHGFGEFHHHHHHHHHHHHHHHHHGGGGGHHGGGGGGHHHHHGGHHHHHFHGHGGHHHHHHHHHHHHHHGGGGGHHHHHHHHHHHHHHHGHGCCCGGHGGGGGGG
@M02034:409:000000000-BFKT7:1:2106:23074:20720 1:N:0:24
AAAGTCGAGGTGCCTAAAGTGGCAACCCAGACTAGTCAGATTGTTGGTGGTGTAGAGCTTCCTGTAGCCGCATGGCGTTCGTACTTAAATATGGAACTAACCATTCCAATTTTCGCTGTCTCTTATACACATCTCCGAG
+
A@AABFBBBBBBGGGGGGGGGGGHHHHGGGGGGHHHHGFHGHGHHHEGEGDFHHHGB5GGBGFHGHHFFGGEFGFGEGGGGGHHGHFGFGFGFG3FFHHHGHFHHHFGFHHHHHGGGGGHHGHHHHFFGFGBGHFFE/>
@M02034:409:000000000-BFKT7:1:2106:9400:20727 1:N:0:24
AAAGTCGAGGTGCCTAAAGTGGCAACCCAGACTTCGGGTAGTGTTGGTGGTGTAGAGCTTCCTGTAGCCGCATGGCGTTCGTACTTAAATATGGAACTAACCATTCCAATTTTCGCTGTCTCTTATACACATCTCCGAGCCCACGAGACC
+
>AAA>BAAD@BBGGGGGFGFFGGHHGHGGHHGHHHGCFHGGHHHFHHGGGGGFFHFGGHGHHHHHHHHHGC0>EHHGGGGGGFHGHHBFFFFHFF3FHEFFH3BGFFGFGHGHGEGGGG3GGFFFGDDBCGHHHGDE?CCCFHGFDFDAF
@M02034:409:000000000-BFKT7:1:2106:26101:20730 1:N:0:24
AAAGTCGAGGTGCCTAAAGTGGCAACCCAGACTCCGGCTGATGTTGGTGGTGTAGAGCTTCCTGTAGCCGCATGGCGTTCGTACTTAAATATGGAACTAACCATTCCAATTTTCGCTGTCTCTTATACACATCTCCGAGCCCACGAGACC
+
A3AAAFBA>AAAGGGEB4FGFCFHHHHGFHHGHHGFEGGGHHHHHFHGGGEBFGHGFHHHHGHHHHHEHFGEDEHFEEGGEGCHHGG3GHGHHH33FF?FGFGHFHHHHHHHFEE/E?EGFHHHHHFHDCFHFFFGD@BCCGHGG@@/.F
@M02034:409:000000000-BFKT7:1:2106:16157:20736 1:N:0:24
AAAGTCGAGGTGCCTAAAGTGGCAACCCAGACTAATAGGCGTGTTGGTGGTG
+
CCCCCFABBCCCGGGGGGGGGGGHHHHGGHHGHF35DBC3A2EEGE2EFEGA
@M02034:409:000000000-BFKT7:1:2106:9384:20739 1:N:0:24
AAAGTCGAGGTGCCTAAAGTGGCAACCCAGACTTCGGGTAGTGTTGGTGGTGTAGAGCTTCCTGTAGCCGCATGGCGTTCGTACTTAAATATGGAACTAACCATTCCAATTTTCGCTGTCTCTTATACACATCTCCGAGCCCACGAGACC
+
CCCCCFCBCCCCGGGGGGGGGGGHHHHGGHHGHHHGGGHGGHHHHHHEGGEFHHHHHHHHHHHHHHGHHGGGGGHHGGGGGGHHHHHHHHHHHHEHHHHGHHGHHHGHEGHHHHGGGGGHHHHHHHHHGHHHHHHHGCGGGGGGGGFGGG
@M02034:409:000000000-BFKT7:1:2106:24041:20747 1:N:0:24
AAAGTCGAGGTGCCTAAAGTGGCAACCCAGACTTAGAGGAGTGTTGGTGGTGTAGAGCTTCCTGTAGCCGCATGGCGTTCGTACTTAAATATGGAACTAACCATTCCAATTTTCGCTGTCTCTTATACACATCTCCGAGCCCACGAGACC
+
CCCCCFBBCCCBGGGGGGGFGGGHHHHGGHHGHHHHHHHHGHHHHHHGGGEFHHHHHHHHHHHHHHHHHGGGGGHHGGGGGGHHHHGHHHHHHHHHHHHHHHGHHHHHGHHHHHGGGGGHHHHHGHHHHHGHFGFHG?CCGFGEDDGGGG
@M02034:409:000000000-BFKT7:1:2106:20677:20749 1:N:0:24
AAAGTCGAGGTGCCTAAAGTGGCAACCCAGACTGAGCAGTAGGTTGGTGGTGTAGAGCTTCCTGTAGCCGCATGGCGTTCGTACTTAAATATGGAACTAACCATTCCAATTTTCGCTGTCTCTTATACACATCTCCGAGCCCACGAGACC
+
BBBBBFBBBBABGGGGGGGGGGGHHHHGGHHGHHCGHHHHGHGGHFEFFDEFG3GBFDFGFHHHFFHFFEG0EDFCGEEGGEECFHHGHHHFHG33FEGG303FGHG4FHGHH?EAAA?FFHGDD4F?F2FGHHFDD@@DDFHGCDGCDE
@M02034:409:000000000-BFKT7:1:2106:9927:20758 1:N:0:24
AAAGTCGAGGTGCCTAAAGTGGCAACCCAGACTTAGCAGCGGGTTGGTGGTGTAGAGCTTCCTGTAGCCGCATGGCGTTCGTACTTAAATATGGAACTAACCATTCCAATTTTCGCTGTCTCTTATACACATCTCCGAGCCCACGAGACC
+
>>>AAF?ADDABGGGGFGGGCBFCHHGGGHGGHHGEFHDFGC?EFECEF1BBFFF5FHHHHEGFBGGHHGCEFFHHGFGFFEBGCGFEHHFGFHFFHHFFHHFHFHHHHHHHHGDGGGGGFDHGHHGHHHHHFFFHG/CCGGGGG@A?FG
@M02034:409:000000000-BFKT7:1:2106:4490:20760 1:N:0:24
AAAGTCGAGGTGCCTAAAGTGGCAACCCAGACTAGGCCTTCGGTTGGTGGTGTAGAGCTTCCTGTAGCCGCATGGCGTTCGTACTTAAATATGGAACTAACCATTCCAATTTTCGCTGTCTCTTATACACATCTCCGAGCCCACGAGACC
+
AABCADAABDCCGGGGGGGGFGGHHGHGGHHGHHBGFHHFHHGFGGGEFDEGGHHHGFHHGHFGGGGHGEFCGEGFGGGGGGHHHFHHHHHGFHBFHHEF?FFBGGFGFFHHHGFGGGGHHGHHFHFHFFHHGHDBDCGGGGHEGGGCDF
@M02034:409:000000000-BFKT7:1:2106:11496:20763 1:N:0:24
GCTCTTAAAGAGGAGAAAGGTCATGACTATTAAGGCTTCTAACTTTACTCAGTTCGTTCTCGTCGACAATGGCGGAACTGGCGACGTGACTGTCGCCCCAAGCAACCTGTCTCTTATACACATCTCCGAGCCCACGCGAC
+
>AB@AFFFFFFFCFGGGGGGGGGGH5G55F666BEEHGHHHB3DGHHBGF5AFGFFEHHGHFGGGGC1AGG3EFG0/EH3FEGCFEE/?/F33BFHFGGG/GFE?FGFAGFGFGHFHGG2G2FCHGDE//A@FAC?/<-<
@M02034:409:000000000-BFKT7:1:2106:7438:20765 1:N:0:24
AAAGTCGAGGTGCCTAAAGTGGCAACCCAGACTTATGAGCGTGTTGGTGGTGTAGAGCTTCCTGTAGCCGCATGGCGTTCGTACTTAAATATGGAACTAACCATTCCAATTTTCGCTGTCTCTTATACACATCTCCGAGCCCACGAGACC
+
CCCCCFBCCCCCGGGGGGGGGGGHHHHGGHHGHFGHFFFFGGGGHHHGGGEFHHFFHHGHHHHHHHGHHGGGGGHHGGGGGFGHHHGHHHGHHHGHGHGGHHHHGHGHGGHHHHGGGGGHHHHHHHGHGHGHHHHHDGGCGGHGGGGGGG
@M02034:409:000000000-BFKT7:1:2106:10497:20769 1:N:0:24
AAAGTCGAGGTGCCTAAAGTGGCAACCCAGACTTAGTTTATGGTTGGTGGTGTAGAGCTTCCTGTAGCCGCATGGCGTTCGTACTTAAATATGGAACTAACCATTCCAATTTTCGCTTCTCTTATACACATCTCCGAGCCCACGAGACC
+
BBBBADAABBBBGGGGGGGGGFGHHHHGGHHGHHFG5DFGFHHFGGGGFEEFHFHHHHHHHHHHHDFHHGGFGGFHGGGGGGHHHHHGGB@GHG3FFHFHHHEFHHEGHHHHHHGGGEAGFFHBHF4DGFEFFDFD?DGGGCECCF?DF
@M02034:409:000000000-BFKT7:1:2106:13356:20769 1:N:0:24
AAAGTCGAGGTGCCTAAAGTGGCAACCCAGACTGGGTGTGTTGTTGGTGGTGTAGAGCTTCCTGTAGCCGCATGGCGTTCGTACTTAAATATGGAACTAACCATTCCAATTTTCGCTGTCTCTTATACACATCTCCGAGCCCACGAGACC
+
BCCCBFBBCCCCGGGGGGGGGGGHHHHGGHHGHHGHBEEEGGHHHHHGGGEFGHHHHHHHHHHHHHHHHGGGGGHHGGGGGGHHHHHHHHHHHHHGHHGHHHGHHHGHHHHHHHGFGGGFHGHHHHGHGHFHHHHHF@DGGGHGG?FGGG
@M02034:409:000000000-BFKT7:1:2106:19377:20771 1:N:0:24
AAAGTCGAGGTGCCTAAAGTGGCAACCCAGACTTAGCTGTTGGTTGGTGGTGTAGAGCTTCCTGTAGCCGCATGGCGTTCGTACTTAAATATGGAACTAACCATTCCAATTTTCGCTGTCTCTTATACACATCTCCGAGCCCACGAGACC
+
CBCCCFBBCCCCGGGGGGGFGGGHHHHGGHHGHHHHHHHGHHHGHGGGGGEFGHHHHHGHHHHHHHHHHGGGGGHHGGGGGGHHHHHHHHHHHHHHHHGFHHGHHHGHHHHHHHGGGGGHHGHHGHHHHHGHHHHHG/DFGGHGGGGFGF
@M02034:409:000000000-BFKT7:1:2106:27895:20773 1:N:0:24
AAAGTCGAGGTGCCTAAAGTGGCAACCCAGATTAAG
+
BBABBF?A3A>AGGFGGGGGGGGFHAGGFHDGGB55
@M02034:409:000000000-BFKT7:1:2106:7413:20773 1:N:0:24
AAAGTCGAGGTGCCTAAAGTGGCAACCCAGACTTATGGTAGTGTTGAGCTTCCTGTAGCCGC
+
BBBBBFABBBBBGGGGGGGGGGGHHHHGGHHGH55DG3A55BGH5F5A3AB535BB5A53BE
@M02034:409:000000000-BFKT7:1:2106:25650:20775 1:N:0:24
AAAGTCGAGGTGCCTAAAGTGGCAACCCAGACTACTAGGAATGCTGGTGGTGTTGTGCTTCCTGTAGCCGCAT
+
ABBBBFAAD@BBCGGFGGGGFFGHHHHGGHHFHBBF55B35BF5DF3A22E1A1B2A5555BFFFA553AE0E
@M02034:409:000000000-BFKT7:1:2106:19528:20777 1:N:0:24
AAAGTCGAGGTGCCTAAAGTGGCAACCCAGACTCCTATTGTGGTTGGTGGTGTAGAGCTTCCTGTAGCCGCATGGCGTTCGTACTTAAATATGGAACTAACCATTCCAATTTTCGCTGTCTCTTATACACATCTCCGAGCCCACG
+
CCCCCFBCCCCCGGGGGGGFGGGHHHHGGHHGHHHHHDHHFGA2FEEECEEFG3G5FEGHFHHHGEE5DEFCGGFCEEEGCECAGHGHFHHFFF33BFGHE03F3BE4FHFHH4/EFEE34FFFEDHHFFHFFGHBFCGC/FCCC
@M02034:409:000000000-BFKT7:1:2106:15130:20781 1:N:0:24
AAAGTCGAGGTGCCTAAAGTGGCAACCCAGACTAATTATTTTGTTGGTGGTGTAGAGCTTCCTGTAGCCGCATGGCGTTCGTACTTAAATATGGAACTAACCATTCCAATTTTCGCTGTCTCTTATACACATCTCCGAGCCCACGAGACC
+
ABBBADAABBABGGGGGGGGGGGHHHHGGHHGHBFFAB5FGFGHHHHFGGEFHHHHGHHGHHHHHHHHGGGGGGHGGGGGGGHGHHEGFGHHHHFBGHFHHFGHHHFGHHHHHEFGGGGGFFHHBHHHGGHHFFFGFB/@FGGFGF?DGF
@M02034:409:000000000-BFKT7:1:2106:18974:20781 1:N:0:24
AAAGTCGAGGTGCCTAAAGTGGCAACCCAGACTACGTTTCCGGTTAGTGGTGTAGAGC
+
BCCCCFBCCCBBGGGGGGGGGGGHHHHGGHCFHBC2A3B352EFF2AF51DA13F555
@M02034:409:000000000-BFKT7:1:2106:26842:20782 1:N:0:24
AAAGTCGAGGTGCCTAAAGTGGCAACCCAGAC
+
ABBBBFBBBBBBGGGGGBGGGGFFHHHGGHHG
@M02034:409:000000000-BFKT7:1:2106:11597:20790 1:N:0:24
AAAGTCGAGGTGCCTAAAGTGGCAACCCAGACTGCGACGTCGGTTGGTGGTGTAGAGCTTCCTGTAGCCGCATGGCGTTCGTACTTAAATATGGAACTAACCATTCCAATTTTCGCTGTCTCTTATACACATCTCCGAGCCCACGAGACC
+
BBBBBFBBBBBBGGG5GDGGGGGHHHHGGHHGHHF2AE?EAEEGGGG1F1EFFGHF5@GG@GHHHFHFFGGEFGHAEEEGGABGEGHFFGGGHGFHHHHHGFHGHEHGGGHHHG@DGGEHGHGHFHDGGGGHHHHFGCCGGGHGGCCDGE
@M02034:409:000000000-BFKT7:1:2106:6981:20797 1:N:0:24
AAAGTCGAGGTGCCTAAAGTGGCAACCCAGACTACTTTTAGGGTTGGTGGTGTAGAGCTTCCTGTAGCCGCATGGCGTTCGTACTTAAATATGGAACTAACCATTCCAATTTTCGCTGTCTCTTATACACATCTCCGAGCCCACGAGACC
+
BBBCCFCCCCBAGGGGGGGGFGGGHHHGGHHGHHHHHHHHHGGHGEGGGGAFGHHHHHHHHHHHHHHHHGGGGGHHGGGGGGHHHHGHHHHHHHEGHGGHHHGHHHHFGHHHHHGGGGGGFHHHHGGHGBHHHHGFGCDCGGGGGDFGGG
@M02034:409:000000000-BFKT7:1:2106:17887:20816 1:N:0:24
AAAGTCGAGGTGCCTAAAGTGGCAACCCAGACTAAGATGAATGTTGGTGGTGTAGAGCTTCCTGTAGCCGCATGGCGTTCGTACTTAAATATGGAACTAACCATTCCAATTTTCGCTGTCTCTTATACACATCTCCGAGCCCACGAGACC
+
CCCCBFBCCCBBGGGGGFGGGGGHHHHGGHHGHHGGGHHBGGHHHHHGGGGFGFHGHHHHGHHHHGHGHGGFGGHFGGGGGFFHHHHHGHHHHHDFFGFHFF@FGHHGHHHHHFGGGGGHFHHHFH?FFCDGHHHFD/B@CCHGGDCGGE
@M02034:409:000000000-BFKT7:1:2106:20805:20827 1:N:0:24
AAAGTCGAGGTGCCTAAAGTGGCAACCCAGACTCGTTATAGTGTTGGTGGTGTAGAGCTTCCTGTAGCCGCATGGCGTTCGTACTTAAATATGGAACTAACCATTCCAATTTTCGCTGTCTCTTATACACATCTCCGAGCCCACGAGAC
+
BBBBBFBBBBBBGGGGFGGFGGGHHHHGGHHGHFGEFFHGGBGHHHFEFE1AF3F5D5FGH3AGAFFHFEE?EEHCEGCAFEC?GFFDGH4@FHD3@BFBG?3F?HHHBFGHH?E/</??E4FGFG?3B22??BGFA</<DE/FDC?/<
@M02034:409:000000000-BFKT7:1:2106:23768:20828 1:N:0:24
AAAGTCGAGGTGCCTAAAGTGGCAACCCAGACTCATCTGCCGGTTGGTGGT
+
>>>>>B>1>1>AFGG1CGDFFFEHHCHGEFAFHF1DB2DDBCEEE//BAEG
@M02034:409:000000000-BFKT7:1:2106:9260:20842 1:N:0:24
AAAGTCGAGGTGCCTAAAGTGGCAACCCAGACTCAGCCGCATGTTGGTGGTGTAGAGCTTCCTGTAGCCGCATGGCGTTCGTACTTAAATATGGAACTAACCATTCCAATTTTCGCTGTCTCTTATACACATCTCCGAGCCCACGAGACC
+
BCCCCFABCCCCGGGGGGGGGGGHHHHGGHHGHHHHHHGGEGGHHHHGGGEGHHHHHHHHHHHHHHHHHGGGGGHHGGGGGGHHHHGHGHHHHHHHGHHHHHGHHHGHHHHHHFGGGGGGHGHHHHHHHHHHHHHHGCFGGGHGGCGGGG
@M02034:409:000000000-BFKT7:1:2106:23755:20845 1:N:0:24
AAAGTCGAGGTGCCTAAAGTGGCAACCCAGACTCATCTGCCGGTTGGTGGTGTAGAGCTTCCTGTAGCCGCATGGCGTTCGTACTTAAATATGGAACTAACCATTCCAATTTTCGCTGTCTCTTATACACATCTCTGAGCCCACGAGACC
+
CCCCCFBBCCCCGGGGGGGGGGGHHHHGGHHGHHHHHHHHHGGGGGGGGGGGHHHFHHHHHHHHHHHHHGGGGGHHGGGGGGHHHHHHHHGHHHHGFHHHHHHHHHGHHGHHHHGGGGGHHHHHHHHHFHGHFGHHHGGFHGEFGGGGGG
@M02034:409:000000000-BFKT7:1:2106:11735:20850 1:N:0:24
AAAGTCGAGGTGCCTAAAGTGGCAACCCAGACTGGGTTTTGGGCTGGTGGTGTAGAGCTTCCTGTAGCCGCATGGCGTTC
+
CCCCCFCCCCCCGGGGGGGGGGGHHHHGGH2A3F2FBAEAGC222BAAAEEEA3F5BBA3BBFG5555A1E0EE11>?>E
@M02034:409:000000000-BFKT7:1:2106:13397:20857 1:N:0:24
AAAGTCGAGGTGCCTAAAGTGGCAACCCAGACTGGGAAGGCTGTTGGTGGTGTAGAGCTTCCTGTAGCCGCATGGCGTTCGTACTTAAATATGGAACTAACCATTCCAATTTTCGCTGTCTCTTATACACATCTCCGAGCCCACGAGACC
+
BBBAAD>ADB>AGGGGGGGGGGGHHHHGGHHGHHHHHHGGHHHHHHHGGGGFHHHHHHHHHHHHHHHHHGGGGGHHGGGGGGFHHH4FGGFHHHFGHHFHHHFHHHHHFGHHHGEGGGGHHFGHFHHHFHHHHHFHG/CCGEHGGGFFGG
@M02034:409:000000000-BFKT7:1:2106:5516:20863 1:N:0:24
AAAGTCGAGGTGCCTAAAGTGGCAACCCAGACTCGTTGTGGTGTAGC
+
BBBAAB>>ADABGGGFBGGGFGGFHHHGGHC2G3A222A2AAFG355
@M02034:409:000000000-BFKT7:1:2106:13413:20866 1:N:0:24
AAAGTCGAGGTTCCTAAAGTGGCAACCCAGACTGGGAAGGCTGTTGGTGGTGTAGAGCTTCCTGTAGCCGCATGGCGTTCGTACTTAAATATGGAACTAACCATTCCAATTTTCGCTGTCTCTTATACACATCTCCG
+
A?AB>DAAD2>4BAFBBDGFDBFGFBBBFGHGHH2BGHEEGGHFFAGBAEBFBGFHGDG3EFHGBFGFHEGCGFCGGFGGCGGEFHGBEFGHHGHFBF33B03BEED4FFFHEFCEEE?EHGHGHF222BGGBG11<
@M02034:409:000000000-BFKT7:1:2106:20317:20868 1:N:0:24
AAAGTCGAGGTGCCTAAAGTGGCAACCCAGACTCGTGATTCTGTTGGTGGTGTAGAGCTTCCTGTAGCCGCATGGCGTTCGTACTTAAATATGGAACTAACCATTCCAATTTTCGCTGTCTCTTATACACATCTCCGAGCCCACGAGACC
+
BCCCCFCCCCABGGGGGGGFGGGHHHHGGHHGHHGHHHHHHGHHHHHEFGEFGHHHHHHHHHHHHHHHHGGGGGHGGGGGGGHHHHHHHHHHHHFHFHHHHHGHHHGHHHHHHHGGGGGFFFFHHHHHHHEHFHFGD@FGGGHGGGGGGG
@M02034:409:000000000-BFKT7:1:2106:23897:20869 1:N:0:24
AAAGTCGAGGTGCCTAAAGTGGCAACCCAGACTGCGGCGCCGGTTGGTGGTGTAGAGCTTCCTGTAGCCGCATGGCGTTCGTACTTAAATATGGAACTAACCATTCCAATTTTCGCTGTCTCTTATACACATCTCCGAGCCCACGAGACC
+
BBBBBFABDBBBGGGGGGFFGGGHHHHGGHGGHHGGGGGGGGGGGGGEGGGGGFHFHFFHHHHHGHFGHGG/EEGFGFGGFEBHHHGFFDFFGH2GHFGGHHFFHGGFFHHHHD/EDDF1FD?DDGGHHFGHHHGFG@@C<<CEG@DDDF
@M02034:409:000000000-BFKT7:1:2106:5499:20874 1:N:0:24
AAAGTCGAGGTGCCTAAAGTGGCAACCCAGACT
+
CCCCCFBCCCBCGGGGGGGGGGGHHHHGGHHGH
@M02034:409:000000000-BFKT7:1:2106:25511:20876 1:N:0:24
AAAGTCGAGGTGCCTAAAGTGGCAACCCAGACT
+
AAB3ABAADDABGGGG4FGFFBEGHHHEGGFGH
@M02034:409:000000000-BFKT7:1:2106:8750:20878 1:N:0:24
AAAGTCGAGGTGCCTAAAGTGGCAACCCAGACTAAGCATCAGGTTGGTGGTGTAGAGCTTCCTGTAGCCGCATGGCGTTCGTACTTAAATATGGAACTAACCATTCCAATTTTCGCTGTCTCTTATACACATCTCCGAGCCCACGAGACC
+
CCCCBFBBCCCCGGGGGGGGGGGHHHHGGHHGHHHHHHHHFGHHHHGGFGEFHHHHHFHHHHHFGGHHHFGGGGHHGGGGGGHHHHHHHHHHHGFFHHHFHHGHHHGHHHHHHHGGGGGGHHHHFHHHHHHHHGHHGCGGGGHGGGGGGG
@M02034:409:000000000-BFKT7:1:2106:23889:20885 1:N:0:24
AAAGTCGAGGTGCCTAAAGTGGCAACCCAGACTGCGGCGCCGGTTGGTGGTGTAGAGCTTCCTGTAGCCGCATGGCGTTCGTACTTAAATATGGAACTAACCATTCCAATTTTCGCTGTCTCTTATACACATCTCCGAGCCCACGAGACC
+
BABABDABBBBBGGGGGGGGGGGHHHHGGGHGHFFGGGCCF0EEEEFEFGEFHHHHFHHHHGHGHHHHHGGGGGHGGGGGGEBGFHHHHFFHGEHGGGFFHHHHHHHHHHHHHHGGGGGHHHHHHHHHGGGHHHFHG>-CGGHGG-@.AE
@M02034:409:000000000-BFKT7:1:2106:9815:20885 1:N:0:24
AAAGTCGAGGTGCCTAAAGTGGCAACCCAGACTAAGTTGCTTGTTGGTGGTGTAGAGCTTCCTGTAGCCGCATGGCGTTCGTACTTAAATATGGAACTAACCATTCCAATTTTCGCTGTCTCTTATACACATCTCCGAGCCCACGAGACC
+
CCCCCDAABCCCGGGFG4GFGGGHHHHGGHHGHHHGDGHHHHHHHHHGGGEGHHHHHHHHHHHHHGHHHGGGGGHHGGGGGGHHHHHFHHHHHGHGHHGHHHGHHHGHHHHHHHGGGGGHHGHHHHHHGHHHHHGGGCGGGGHGGDGGGE
@M02034:409:000000000-BFKT7:1:2106:25530:20887 1:N:0:24
AAAGTCGAGGTGCCTAAAGTGGCAACCCAGACTCCGTATAAGGTTGGTGGTGTAGAGCTTCCTGTAGCCGCATGGCGTTCGTACTTAAATATGGAACTAACCATTCCAATTTTCGCTGTCTCTTATACACATCTCCGAGCCCACGAGACC
+
BBBBBFBBBBBBFGGGGGGGGGGHHHHGFHAFGHFGFGGG5FGHHHGGGGEEHHHFHHHHHGHHHHHHHGGCEGGHGGGGGE?GHGGFFGGHHHFGFGDFHHHHHHFHHGHHHHGGGCEGHFHHGHFHFFGHFHFGB</@FGHGCGCGGE
@M02034:409:000000000-BFKT7:1:2106:21909:20888 1:N:0:24
AAAGTCGAGGTGCCTAAAGTGGCAACCCAGACTCTGCTTATGGTTGGTGGTGTAGAGCTTCCTGTAGCCGCATGGCGTTCGTACTTAAATATGGAACTAACCATTCCAATTTTCGCTGTCTCTTATACACATCTCCGAGCCCACGAGAC
+
BCCCBFABBDCCGGGGGGGGGGGHHHHGGGHGHHH53DF555FFGGFGGGFGHGHGHHHHHHHHHGHHHGGGGGHHGGGGGGHH1FGHHHHHHGHGHHGHHHHHHHHHHGHHGHGGGGGGHHHHBHHHHHHHHHHHG@@CGGHG/<D/C
@M02034:409:000000000-BFKT7:1:2106:5508:20889 1:N:0:24
AAAGTCGAGGTGCCTAAAGTGGCAACCCAGACTCGGTTTTAGGTTGGTGGTGTAGAGCTTCCTGTAGCCGCATGGCGTTCGTACTTAAATATGGAACTAACCATTCCAATTTTCGCTGTCTCTTATACACATCTCCGAGCCCACGAGACC
+
AAAAAFBBBBAAGGGGCGGEGGFHHGHGFHHGHHEAAAAA5BFDGCEEFFACFGHHGGHF5FGFGBFAFEEEGE?1E1EFFE2A?4FF@BFHFHFHFHFGGFFGF4?EGGFFHHGGGGGGHHGHGHEBB2GFGHG2D@/@BEFGGCFA?C
@M02034:409:000000000-BFKT7:1:2106:19281:20896 1:N:0:24
AAAGTCGAGGTGCCTAAAGTGGCAACCCAGACTCATTTTCCGGTTGGTGGTGTAGAGCTTCCTGTAGCCGCATGGCGTTCGTACTTAAATATGGAACTAACCATTCCAATTTTCGCTGTCTCTTATACACATCTCCGAGCCCACGAGACC
+
CCCCCDAABCCCGGGGGGGGGGGHHHHGGHHGHHHHHHHHHGGGFGGGGGEFHHHHHHHHHHHHHHGHHGGGGGHHGGGGGGHHHHHHHHHHGFGGHHGHHHHHFHFHHHHHHHGGGGGHHHHHHHHHGHGHHHHHGCGGGGHG?CGDGG
@M02034:409:000000000-BFKT7:1:2106:10369:20897 1:N:0:24
AAAGTCGAGGTGCCTAAAGTGGCAACCCAGACTTTGTTTTGGGTTGGTGGTGTAGAGCTTCCTGTAGCCGCATGGCGTTCGTACTTAAATATGGAACTAACCATTCCAATTTTCGCTGTCTCTTATACACATCTCCGAGCCCACGAGACC
+
CBCCCFBCCCCCGGGGGGGGGGGHHHHGGHHGHHHHGHHHHGGEFGGGFGEGHHHHHHHHHHHHHHHHHGGGGGHHGGGGGGHHHHHHHHHHHHFHGHGHHHHHHHGHHHHHHFGGGGGGHGHHHHHHHHHHHHFHGCFGGGHGGDGGGG
@M02034:409:000000000-BFKT7:1:2106:7100:20908 1:N:0:24
AAAGTCGAGGTGCCTAAAGTGGCAACCCAGACTCGGGGGGGGGTTGGTGGTGTAGAGCTTCCTGTAGCCGCATGGCGTTCGTACTTAAATATGGAACTAACCATTCCAATTTTCGCTGTCTCTTATACACATCTCCGAGCCCACGAGACC
+
BBBBBFBADDAAGGGGGGGGGFGHHHHGGHHGHGGGGGGGGFFDFFFAEF;AEFFFFFFFFFFFFFFFFFFFFFFFFDDFFDFFFFFFFFFFFFFFFFFFFFFFFFFFFFFFFBFFFFDFFFFFFFFFFFFFFFFFFFFFFFFFFFFFFF
@M02034:409:000000000-BFKT7:1:2106:16093:20910 1:N:0:24
AAAGTCGAGGTGCCTAAAGTGGCAACCCAGACTGTGTCTCGTGTTGGTGGTGTAGAGCTTCCTGTAGCCGCATGGCGTTCGTACTTAAATATGGAACTAACCATTCCAATTTTCGCTGTCTCTTATACACATCTCCGAGCCCACGAGACC
+
BBBBBFBCCCBCGGGGFGGGGGGHHHHGGHHGHGDGHHHHBFHHHHHEFGEFHHHHHHHHHHHHHHHGHGGEGGHHGGGGGEGHHHHHHHHHHHHHHHHHHHHHHHGFHHHHHFEEGGGHHGFFHHGHFHHHHHGHGFC?CFCGFGGGGG
@M02034:409:000000000-BFKT7:1:2106:20557:20917 1:N:0:24
AAAGTCGAGGTGCCTAAAGTGGCAACCCAGACTAGTCATGATGTTGGTGGTGTAGAGCTTCCTGTAGCCGCATGGCGTTCGTACTTAAATATGGAACTAACCATTCCAATTTTCGCTGTCTCTTATACACATCTCCGAGCCCACGAGACC
+
BBBBBFBBBBBBGGGGGFGGGGGHHHHGGHHGHHHHHHHHFGHGGHFGFGFGHHHHHHHHHHHHHHHHHGGGGGHHGGGGGGHHHHFHGHHHHHHBFGFGHHGHHHHHHHHHHEFGGGGGHHHHGHHFFFGHGGBGDCD??FHGGGGGGG
@M02034:409:000000000-BFKT7:1:2106:9147:20919 1:N:0:24
AAAGTCGAGGTGCCTAAAGTGGCAACCCAGACTAATAAGACGGTTGGTGGTGTAGAGCTTCCTGTAGCCGCATGGCGTTCGTACTTAAATATGGAACTAACCATTCCAATTTTCGCTGTCTCTTATACACATCTCCGAGCCCACGAGAC
+
BBAAAFABBBBBGGGFGGGFGCDFHHHGGHCGHB3D5FF53E2EGGE1FAEFHG5DHFHHFBHHHHHHHGGCFGHHGEGGGGFHEGHGGHBGHHDFHFHHHH3BGHHHFFGHHGGGGGGHHGHHFH3GFFHHGHHFG??FGGHGGCG/<
@M02034:409:000000000-BFKT7:1:2106:20575:20931 1:N:0:24
AAAGTCGAGGTGCCTAAAGTGGCAACCCAGACTAGTCATGATGTTGGTGGTGTAGAGCTTCCTGTAGCCGCATGGCGTTCGTACTTAAATATGGAACTAACCATTCCAATTTTCGCTGTCTCTTATACACCTCTCCG
+
A?AA>B>AD>AAFGGGGGGFFGFHFF4EFEHDHHGHHHHG5DDDDEGBFEAAGGHGHHHFBFFGHHHGHEE0EGAAFGGGGEFHHHGFFGHHHGFFGFDCBGDBGFBGFHHHFG?FGGFGHGGF4BBBB?2BBF22?
@M02034:409:000000000-BFKT7:1:2106:8617:20931 1:N:0:24
AAAGTCGAGGTGCCTAAAGTGGCAACCCAGACTTGGCTTTTGGTTGGTGGTGTAGAGCTTCCTGTAGCCGCATGGCGTTCGTACTTAAATATGGAACTAACCATTCCAATTTTCGCTGTCTCTTATACACATCTCCGAGCCCACGAGACC
+
CCCCCFBBBCCCGGGGGGGGGGGHHHHGGHHGHBGHFC23AFFHHGGGGGGGHHHHHHHHHHHHGGHHGGGEEGHGGGCGGFFHHHHHHHHHHHFFFHHHHFDGHHHHHGHHHGGGGGGHHHHHHHGGHHHGHHHED?CGGGGGGGGGFG
@M02034:409:000000000-BFKT7:1:2106:16907:20932 1:N:0:24
AAAGTCGAGGTGCCTAAAGTGGCAACCCAGACTAATAGTCGGGTTGGTGGTGTAGAGCTTCCTGTAGCCGCATGGCGTTCGTACTTAAATATGGAACTAACCATTCCAATTTTCGCTGTCTCTTATACACATCTCCGAGCCCACGAGACC
+
CCCCBFBABBCBGGGGGGGGGGGHHHHGGHGGHHHHHHHGGGGHFGGFGGGFHHHHHHHHHHHHGFFHGGGGGGHHGGGGGGHHHHHHHHHHHHGHHHHHHHHHHHHHHGHHHFGGGGGHHGHHHHHHHHFHHHGFGCGGGGHGGFGGGE
@M02034:409:000000000-BFKT7:1:2106:20555:20934 1:N:0:24
AAAGTCGAGGTGCCTAAAGTGGCAACCCAGACTAGTCATGATGTTGGTGGTGTAGAGCTTCCTGTAGCCGCATGGCGTTCGTACTTAAATATGGAACTAACCATTCCAATTTTCGCTGTCTCTTATACACATCTCCGAGCCCACGAGACC
+
BBBBBFBBBBABGGGGGGGGGGGHHHHGGHHGHHHGHHHHHHHHHHHGGGEBFGHHHHHHHHHHHHHHHGGGGGHHGGGGGGHHHHHHHHHGHHGHGHHHHHHHHHGHHGHHHHGGGGFGHHHHGHGHHHBGFGHFD/CFGGHGGGGGGG
@M02034:409:000000000-BFKT7:1:2106:8632:20944 1:N:0:24
AAAGTCGAGGTGCCTAAAGTGGCAACCCAGACTTGGATTTTGGTTGGTGGTGTAGAGCTTCCTGTAGCCGCATGGCGTTCGTACTTAAATATGGAACTAACCATTCCAATTTTCGCTGTCTCTTATACACATCTCCGAGCCCACGAGACC
+
B@BBBFAADAABGGGGGGGGFFGHHHHGGHHGHHFGGDGFGFEAFEFEFGEFFHHGFHHHHHHHHHHHHGGEGGFFFFGGGGGHHHHGHHHHHHGFFHEGFGFHHHFFHHHHHFGGGGGGHGHHHHEHHGFHFGFGFCGGGGHGGGFGGF
@M02034:409:000000000-BFKT7:1:2106:11761:20946 1:N:0:24
AAAGTCGAGGTGCCTAAAGTGGCAACCCAGACTAGGTTGGGGGTTGGTGGTGTAGAGCTTCCTGTAGCCGCATGGCGTTCGTACTTAAATATGGAACTAACCATTCCAATTTTCGCTGTCTCTTATACACATCTCCGAGCCCACGAGACC
+
CCCCCFABCCCCGGGGGGGGGGGHHGHGGHHGHHHHGHHGGGGGGGGGGGEFHHHHHHHHHHHHHHHHHGGGGGHHGGGGGFHHHHFGHHHHHHFFFHFHHHHHHHHHHHHHHHGGGGGHHHHHGHHGHHHHFHHHG<FGGGEGGGGFFC
@M02034:409:000000000-BFKT7:1:2106:19982:20948 1:N:0:24
AAAGTCGAGGTGCCTAAAGTGGCAACCCAGACTATGACTCGTGTTGGGGGTGTAGAGCTTCCTGTAGCCGCATGG
+
BBCCADABCCCBGGGGGGGGGGGHHHHGGHHGH3G555D52BGGCGA2A0AEAAF555@B5BFEF5D53?E/EEF
@M02034:409:000000000-BFKT7:1:2106:11780:20949 1:N:0:24
AAAGTCGAGGTGCCTAAAGTGGCAACCCAGACTAGGTTGGGGGTTGGTGGTGTAGAGCTTCCTGTAGCCGCATGGCGTTCGTACTTAAATATGGAACTAACCATTCCAATTTTCGCTGTCTCTTATACACATCTCCGAGCCCACGAGACC
+
A3AA>BAADBABGGGGEFGFFFFHGHGEGHHGHHGGBDBEEGG0AEEECEGGHHHFHGHH5FGGGFGFFGGCGGGAEGEGGGHHHFFEGHHHGHFBGHFFFF3FGBFFFGHHHHGGGGGHHFHH2G@HEGFGHG>1C/ACGEGGGGGGGC
@M02034:409:000000000-BFKT7:1:2106:11400:20955 1:N:0:24
AAAGTCGAGGTGCCTAAAGTGGCAACCCAGCCTGGTTCTGGTGTTG
+
BBBBBFAABBBBGGGGGGGFGGGHHHHGGG22BG2B353DF5BG2A
@M02034:409:000000000-BFKT7:1:2106:25129:20956 1:N:0:24
AAAGTCGAGGTGCCTAAAGTGGCAACCCAGACTAATAAGCATGTTGGTGGTGTAGAGCTTCCTGTAGCCGCATGGCGTTCGTACTTAAATATGGAACTAACCATTCCAATTTTCGCTGTCTCTTATACACATCTCCGAGCCCACGAGACC
+
BBBBBFBABBBBGGGGFFGFGGGHHHHGGHHGHHHHHHFHHFHHHHHGGGGGHGHGHHHHHHHHHGHHHGGGGGHHGGGGGGGHHHHHHHHGHH@GFFFGFHGHHHHHFFGHHFGGGGGHHHHHBG4GFHFHHFHDD//@BEHGGDGGDF
@M02034:409:000000000-BFKT7:1:2106:15352:20966 1:N:0:24
AAAGTCGAGGTGCCTAAAGTGGCAACCCAGACTAAGAATGTTGGTGGTGTAGAGCTTCTTGCAGCCGC
+
CCCCCDABCBBCGGGGGGGGGGGHHHHGGHCGFH33EFDD5DF2BFFEF23D555A3B5D553B31AC
@M02034:409:000000000-BFKT7:1:2106:19977:20967 1:N:0:24
AAAGTCGAGGTGCCTAAAGTGGCAACCCAGACTATGACTCATGTTGGTGGTGTAGAGCTTCCTGTAGCCGCATGGCGTTCGTACTTAAATATGGAACTAACCATTCCAATTTTCGCTGTCTCTTATACACATCTCCGAGCCCACGAGACC
+
AABBBFBBDBBAGGGGGGGGGGGHHHGGGHHGHHHHFHHHHHHHHGHGGG2BGFHHHGHHHHHHHHHHHGGGGGHHGGGGGFHHHHHHHHHGHHGHHHDHHHHHHHGFFHHHHGCGGEEHEGHHFHHHHHHHHHHHGCCFGGHGGGGDGF
@M02034:409:000000000-BFKT7:1:2106:27815:20968 1:N:0:24
AAAGTCGAGGTGCCTAAAGTGGCAACCCAGACTAAGCAGAAGGTTGGTGGTGTAGAGCTTCCTGTAGCCGCATGGCGTTCGTACTTAAATATGGAACTAACCATTCCAATTTTCGCTGTCTCTTATACACATCTCCGAGCCCAC
+
ABABAFBBDBABGGGGFFGFGGEFGAGGFHFBGHHHHHGAGGHFGHGEFGEFGFHHHHHHHGGGFGHHGF?GFFH?EGGGGFHFHHHHHGHFHHFFFCGFHHHHHHGHHHHHHFEE?GGHHHHHHHG3FCFGFHHEC@CCCF/<
@M02034:409:000000000-BFKT7:1:2106:11414:20973 1:N:0:24
AAAGTCGAGGTGCCTAAAGTGGCAACCCAGCATGTTACGGGTGTAGAGCTTCCTGTAGCCGCAT
+
AABAABA3DDBBGGGFFGGDGGGHHGHGGH22FEAGB52AEAEEDF5A53G5FGFAAGEDAE0A
@M02034:409:000000000-BFKT7:1:2106:8919:20983 1:N:0:24
AAAGTCGAGGTGCCTAAAGTGGCAACCCAGACTCCGGGGAGGGTTGGTGGTGTAGAGCTTCCTGTAGCCGCATGGCGTTCGTACTTAAATATGGAACTAACCATTCCAATTTTCGCTGTCTCTTATACACATCTCCGAGCCCACGAGACC
+
BCCCBFAABCCCGGGGGGGGGGGHHHHGGHHGHF3B2AA2A0EEGGGGGGGGHHHHHHHHHHHHHHHHHGGGGGHHGGGGGGHHHHFHHGHHHHHGHHHGHHHHHHHHHHHHHGGGGGGGHHHHHHHHGHHHHHHHGC@GGGHGG@CFGG
@M02034:409:000000000-BFKT7:1:2106:9695:20990 1:N:0:24
AAAGTCGAGGTGCCTAAAGTGGCAACCCAGACTTCGTCGCCGGTTGGTGGTGTAGAGCTTCCTGTAGCCGCATGGCGTTCGTACTTAAATATGGAACTAACCATTCCAATTTTCGCTGTCTCTTATACACATCTCCGAGCCCACGAGACC
+
@BCBCFAADBBBGGGGGGGFFFFHHHHGGFHGHHHGGGGGGGEGEEFEFGAFGHHHHHHHHHHHHHHHGGGGGGHHGGGGGGGHHHGGFGGHHHFBGHFEHHHHHHGHHFGHHHGGFFGHHHHHGHFHHHHGHHFFGCGGCGEFCCGGFF
@M02034:409:000000000-BFKT7:1:2106:24764:21004 1:N:0:24
AAAGTCGAGGTGCCTAAAGTGGCAACCCAGACTAAGAATTAGGTTGGTGGTGTAGAGCTTCCTGTAGCCGCATGGCGTTCGTACTTAAATATGGAACTAACCATTCCAATTTTCGCTGTCTCTTATACACATCTCCGAGCCCACGAGACC
+
AABABFABBBBAGGGGGGGGGGFHHHHGGHHGHHHHHHHHHHHHHGGGGGFFHFHHHGHHHHHHHHHHHGGGGGHHGGGGGFFHHHHGHHHHHHFHHHHHHHHGHGHHHGHHHH@EGGGHHHHHHHFHFHGHHHFFGCFGCGHGG@CFGG
@M02034:409:000000000-BFKT7:1:2106:12337:21014 1:N:0:24
AAAGTCGAGGTGCCTAAAGTGGCAACCCAGACTTGTATGTTTGTTGGTGGTGTAGAGCTTCCTGTAGCCGCATGGCGTTCGTACTTAAATATGGAACTAACCATTCCAATTTTCGCTGTCTCTTATACACATCTCCGAGCCCACGAGACC
+
BBBBBFABBBBBGGGGGGGGGGGHHHHGGHHGHHHHHHHGHHHHHHHGGGEFHHHHHHHHHGHHHGHHHGGGGGHHGGGGGFHHHHHGHHGHHHHHHHHHHHHHHHGHHHHHHFGGGGGFHGHHHHHHHHHHHHHGGCGGGGHGGFCGDF
@M02034:409:000000000-BFKT7:1:2106:21410:21015 1:N:0:24
AAAGTCGAGGTGCCTAAAGTGGCAACCCAGACTTATAAGCATGTTGGTGGTGTAGAGCTTCCTGTAGCCGCATGGCGTTCGTACTTAAATATGGAACTAACCATTCCAATTTTCGCTGTCTCTTATACACATCTCCGAGCCCACGAGACC
+
1AAAAF?ADDAAGGGG1EGFGCFFGGHGGHHGHHHHHHHGGHGGGGHEFGGFHHGHHHEHGGHHHFHHGGGCGGHGGGGGGGHHHHGFFHGHHFGHFFFEGHFHHHGFHGHHHHGFGCEFHHFFHHBFGHFHFHFBE@@CCFHGCCCEGF
@M02034:409:000000000-BFKT7:1:2106:9101:21026 1:N:0:24
AAAGTCGAGGTGCCTAAAGTGGCAACCCAGACTATG
+
CCCCCFABBCBCGGGGGGGGGGGGHHHGGHFF3F55
@M02034:409:000000000-BFKT7:1:2106:4536:21050 1:N:0:24
AAAGTCGAGGTGCCTAAAGTGGCAACCCAGACTAATAATCAGGTTGGTGGTGTAGAGCTTCCTGTAGCCGCATGGCGTTCGTACTTAAATATGGAACTAACCATTCCAATTTTCGCTGTCTCTTATACACATCTCCGAGCCCACGAGACC
+
CCCCCFBABCCCGGGGGGGFGGGHHHHGGHHGHH3BFFHG5BFGHGGGCEFGHHHFFGHHHHHGHFGFHEGEFEFFGGGGFGHHHHHEHHHHGHFFHHFGHH3FHHDGHHGHHEFGGGGHHHHFFHFGFHFGCFF2B/CCD/?ADGG/CF
@M02034:409:000000000-BFKT7:1:2106:22252:21052 1:N:0:24
AAAGTCGAGGTGCCTAAAGTGGCAACCCAGACTATGTCTGCTGTTGGTGGTGTAGAGCTTCCTGTAGCCGCATGGCGTTCGTACTTAAATATGGAACTAACCATTCCAATTTTCGCTGTCTCTTATACACATCTCCGAGCCCACGAGACC
+
AA11A@>A1D>AEGEGGGGGGBFCAFG0FAAFBFG2FHAFGAGHGB/BA/AAGGHF1FGGFFHDBG2EFCE/EEHHGEEFEF>GAFGBGGBEFE11B1FBGHHHFHHG2FGHHH?FG/?BDGGFFH2BBEFFFFHHG<@C/FGECGGGAC
@M02034:409:000000000-BFKT7:1:2106:10086:21060 1:N:0:24
AAAGTCGAGGTGCCTAAAGTGGCAACCCAGACTAAGAAGAATGTTGGTGGTGTAGAGCTTCCTGTAGCCGCATGGCGTTCGTACTTAAATATGGAACTAACCATTCCAATTTTCGCTGTCTCTATACACATCTCCGAGCCCACGAGACCA
+
BBBBBDABBBBBGGGGGCGGGGGHHHHGGHHGHHHHHHHHHHHHHHHGGGGFHHHHHHHHHHGHHHHHHGGFGGHHGGGGGGFHHHGGHFHHHGHFHHHHHHGHHHHHHHHHHHGGGGGGHGHHHHGHHHHHHGHGCFGGGHGGGGGGGB
@M02034:409:000000000-BFKT7:1:2106:10107:21062 1:N:0:24
AAAGTCGAGGTGCCTAAAGTGGTAACCCAGACTGATTTTTCTGTTGGTGGTGTAGAGCTTCCTGTAGCCGCATGGCGTTCGTACTTAAATATGGTACTAACCATTCCAATTTTCGCTGTCTCTTATACACATCTCCGAGC
+
AAAAAFAADDAAGGGGG1GFEFAGHHHGGHGGHGCFDGGBE1DGGHGGECGFFDG2E1AG1GGGGEDFFFE/EEF0/BEFEFBAEGHEGGBGFG22F@GH10@FFDF22BFGHE>EGFAGHHGDFF2B2FFFFFHHF//B
@M02034:409:000000000-BFKT7:1:2106:22466:21065 1:N:0:24
AAAGTCGAGGTGCCTAAAGTGGCAACCCAGACTAAGATGAAGGTTGGTGGTGTAGAGCTTCCTGTAGCCGCATGGCGTTCGTACTTAAATATGGAACTAACCATTCCAATTTTCGCTGTCTCTTATACACATCTCCGAGCCCACGAGACC
+
BBBABFABBBABGGGGGGGGGGGHHHHGGHHGHHHHHHHHGHHHHFEGGGEFGGHFHGHHHGHGGHHHHGGGGGHHGGGGGGBHHHHHHHHHHHGHHHHGHHGHHGHHHGHHHHGFGGGHHHHHHHFGHHGFHHGHGCCGGGGF@/ADGE
@M02034:409:000000000-BFKT7:1:2106:10135:21076 1:N:0:24
AAAGTCGAGGTGCCTAAAGTGGTAACCCAGACTGATTTTTCGGTGGGTGGTGTAGAGCTTCCTGTAGCCGCATGGC
+
33AA>BA>3>AAFGGBAFEDAF5DABBEDFHBFCFG55DDBAE22AABAEAAAB5GD5F3A3FFA5DABEE>E11B
@M02034:409:000000000-BFKT7:1:2106:10116:21078 1:N:0:24
AAAGTCGAGGTGCCTAAAGTGGTAACCCAGACTGATTTTTCGGTTGGTGGTGTAGAGCTTCCTGTAGCCGCATGGCGTTCGTACTTAAATATGGAACTAACCATTCCAATTTTCGCTGTCTCTTATACACATCTCCGAGCCCACGAGACC
+
BBBBBFBBBBBBGGGGGGGGGGHHHHHHGHHGHHHHHHHHHGGGGGGEFGFFHHHHHHHHHHHHHHHHHGGGGGHHGGGGGGHHHHHGHHGHHHHHGHHHHHHGFHHHHHHHHHGGGGGFHGHHGHDHHHHHHHGHG@CGGGHGCCCDDF
@M02034:409:000000000-BFKT7:1:2106:8318:21078 1:N:0:24
ACAGTCGAGGTGCCTAAAGTGGCAACCCAGACTTGTTTTTTGGTTGGTGGTGTAGAGCTTCCTGTAGCCGCATGGCGTTCGTACTTAAATATGGAACTAACCATTCCAATTTTCGCTGTCTCTTATACACATTCCGAGCCCACGAGACC
+
>3>AAFAB?A>AFGGGGGGGDFFGFFHGGC2BGHGHHFH2EE2FG10F1EEFGGGDAGHH5BBGBGGHFE?0EFHHGGGGGGGHAG4F@GBGFH3FFGFGHHGHHHDDFFGHHD@DDDEGHFHHGHBF2FFHHFEHE/D@CHGGDCD.C
@M02034:409:000000000-BFKT7:1:2106:22601:21080 1:N:0:24
AAAGTCGAGGTGCCTAAAGTGGCAACCCAGACTTCTGTTGTTGTTGGTGTTGTAGTAGTTGCTTT
+
ABCCAFBBBCCCGGGGGGGFGGGHHHHGGHHGHF555AD32BFG2GHG22B1A5D555AA5D355
@M02034:409:000000000-BFKT7:1:2106:24537:21084 1:N:0:24
AAAGTCGAGGTGCCTAAAGTGGCAACCCAGACTGGTTTTTAGGTTGGTGGTGTAGAGCTTCCTGTAGCCGCATGGCGTTCGTACTTAAATATGGAACTAACCATTCCAATTTTCGCTGTCTCTTATACACATCTCCGAGCCCACGAGACC
+
BBBBBFABBBBBGGGGGGGGGGGHHHHGGHHGHHHHHHFGGFGHFHCGFGGGHHHHHHHHHHHHHHHGHGGEEGHGGGGGGGHHHHHEHHHHHGFFHHGHGHFHHFFGHHHFHGGGFFGGHHHHHHGGGHFGGGFEFBCGGGHGGGGDDF
@M02034:409:000000000-BFKT7:1:2106:16671:21086 1:N:0:24
AAAGTCGAGGTGCCTAAAGTGGCAACCCAGACTACTACTCCTGTTGGTGGTGTAGAGCTTCCTGTAGCCGCATGGCGTTCGTACTTAAATATGGAACTAACCATTCCAATTTTCGCTGTCTCTTATACACATCTCCGAGCCCACGAGACC
+
CCCCCFCCCCCCGGGGGGGGGFGHHHHGGHHGHHHHHHGHHHHHHHHGGGFFHHHGHHHHHHHHHHGHHGGGGGHHGGGGGGFHGHGHHHHHHHGGHFDFHHGHHHFHHHHHHHGGGGGHHHHHHHHHGHHHHHHHFFFGGGHFGGCGGG
@M02034:409:000000000-BFKT7:1:2106:24861:21094 1:N:0:24
AAAGTCGAGGTGCCTAAAGTGGCAACCCAGACTTTTGTGTTTGTTGGTGGTGTAGAGCTTCCTGTAGCCGCATGGCGTTCGTACTTAAATATGGAACTAACCATTCCAATTTTCGCTGTCTCTTATACACATCTCCGAGCCCACGAGAC
+
AAAB3BAADBBBGGGGGGGFGGGHHHHGGHGGHHFGF2BABBFEGHGEEGGGHHHHHHHEGHHHHHHHGGFEEFHHGGGGGGHEFHGGDGFHHHGBFGFGHHFGHF?FEGHHGHGGGGGFFBHHFHFFFFEHFHGFF@C/BEEFCCFDF
@M02034:409:000000000-BFKT7:1:2106:10364:21094 1:N:0:24
AAAGTCGAGGTGCCTAAAGTGGCAACCCAGACTCCTCAGACGGTTGGTGGTGTAGAGCTTCCTGTAGCCGCATGGCGTTCGTACTTAAATATGGAACTAACCATTCCAATTTTCGCTGTCTCTTATACACATCTCCGAGCCCACGAGACC
+
BBBBBFA3ADBBGGGGGFFGGGGHHGHGGHGGHHHHGHHHGGGEEGGEFGBFCFHHHHHHGHGHHHFHFEGGGGHGGGGGGGFHHHDFFGFHHHFHHHFHGHGHGGFHFGHHFFGGGGGHHGHHDHHGDGFHHGDGE</CBFE//CCADA
@M02034:409:000000000-BFKT7:1:2106:8313:21099 1:N:0:24
AAAGTCGAGGTGCCTAAAGTGGCAACCCAGACTTGTTTTTTGGTTGGTGGTGTAGAGCTTCCTGTAGCCGCATGGCGTTCGTACTTAAATATGGAACTAACCATTCCAATTTT
+
AAAAAFABBBA?FGGGGGGGGGGHGDCF2AFFGHFHHHHGGGGHHG?BBEEFH3GFH5GHHBBG5@FGF1E0?EHE/?ECAE2GHHHEGFGGH333FB33???BDGF44FFHF
@M02034:409:000000000-BFKT7:1:2106:14869:21102 1:N:0:24
AAAGTCGAGGTGCCTAAAGTGGCAACCCAGACTCGGCATCAGGTTGGTGGTGTAGAGCTTCCTGTAGCCGCATGGCGTTCGTACTTAAATATGGAACTAACCATTCCAATTTTCGCTGTCTCTTATACACATCTCCGAGCCCACGAGACC
+
CCCBCFABDBBBGGGGGGGGGGGHHHHGGHHGHHGGGGGHHHHHGHGGGGFFHFHFHHFHHHHHHHHGHGGEGGHHGGGGGGGHHHHHHGHHHHDFGFFFHHHHHHGHHGGHHFGGGGEFGFHFDHFFHFBFGHBGGBDGCFHGGCGADA
@M02034:409:000000000-BFKT7:1:2106:7976:21105 1:N:0:24
AAAGTCGAGTGCTAAAGTGGCAACCCAGACTTTGGGGGTGGTTGGTGGTGTAGAGCTTCCTGTAGCCGCATGGCGTTCGTACTTAAATATGGAACTAACCATTCCAATTTTCGCTGTCTCTTATACACATCTCCGAGCCCACGAGACCAG
+
CCCCCFBBBFCFGGGGGGGGFGFGHGGHHGHHHHHGGGFFGGGGGFGGGGHHHGHHHHHHHHHHHHHGGGGGHAEFFGFFHGHHHGEFHHHFBGHHHHHHHHHHHHHHHHHGCGGGFHHHHHHHHGFHHHHHHGGCCFGGHGGFGGGFFG
@M02034:409:000000000-BFKT7:1:2106:28209:21128 1:N:0:24
AAAGTCGAGGTGCCTAAAGTGGCAACCCAGACTCAGAATCATGTTGGTGGTGTAGAGCTTCCTGTAGCCGCATGGCGTTCGTACTTAAATATGGAACTAACCATTCCAATTTTCGCTGTCTCTTATACACATCTCCGAGCCCACGAGACC
+
AAAABFBBBBABGGGGGGGGGGGGHHHGGHHGHHHHFHHHHHHHHHGGGGGFHHHHHHGHGHHFFGHHHGEEEGHHGGGGGGFHHHHHFFFDGGGHHHHHHHHHGHHHHHHHHHGGGDEFFFFHHHGHGHFHHHHHGC/@FGHGGGGDGG
@M02034:409:000000000-BFKT7:1:2106:20971:21136 1:N:0:24
AAAGTCGAGGTGCCTAAAGTGGCAACCCAGACTGATATGGCTGTTGGTGGTGTAGAGCTTCCTGTAGCCGCATGGCGTTCGTACTTAAATATGGAACTAACCATTCCAATTTT
+
CCCCCFABBBCCGGGGGGGGGGGHHHHGGHHGHFHH555B2BFGGFHAFEEFEBG5FAFFDGFDF5FDDEF>EEF1>B>FAEEAGHHFFGHGHH3BFFGGF?3BF?E44DBGE
@M02034:409:000000000-BFKT7:1:2106:15663:21143 1:N:0:24
AAAGTCGAGGTGCCTAAAGTGGCAACCCAGACTGTGGGTCCGGTTAGTGGTGTAGAGCTTCCTGTAGCCGCATGGCGTTCGTACTTAAATATGGAACTAACCATTCCAATTTTCGCTGTCTCTTATACACATCTCCGAGCCCACGAGACC
+
BBB@BFABBD>AGGGGGGGGGGGHHHHGGHHGHHHGHGGHHFGGG1FGHHFFHHHGHHHHGHHHHHHHHGGGGGHHGGGGGGGHHHHFHHGHHHDFGHHHHHHHHHHFHHHHHHGGGGEFHHHHFHBGHHHHHHGHG@GGCGHGC@CDGG
@M02034:409:000000000-BFKT7:1:2106:27224:21144 1:N:0:24
AAAGACGAGGTGCCTAAAGTGGCAACCCAGACTAAGTATAATGTTGGTGGTGTAGAGCTTCCTGTAGCCGCATGGCGTTCGTACTTAAATATGGAACTAACCATTCCAATTTTCGCTGTCTCTTATACACATCTCCGAGCCCACGAGACC
+
AAAA1BA1ADAAGGGGFGGGGGGHHHGGGGHGHHHFAEGBGFGGGGHEFGGGHGHHHHHHFHHFFFGGHGGEEEHFGGGGGEFHHFHHFGGHHHEFFGFGGFHHHFDGHHGHHFGFGGEDGFFG>GFGHHBFGHDDE/BCGGHGC/AC/?
@M02034:409:000000000-BFKT7:1:2106:20093:21150 1:N:0:24
AAAGTCGAGGTGCCTAAAGTGGCAACCCAGACTCTGCCTCCTGTTGGTGGTGTAGAGCTTCCTGTAGCCGCATGGCGTTCGTACTTAAATATGGAACTAACCATTCCAATTTTCGCTGTCTCTTATACACATCTCCGAGCCCACGAGACC
+
ABABAFBBBBBBGGGGGGGGGGGGHHHGGHHGHHHHHHHHHHHFFHGEFGEFFGHHHHHGHHHHHHHHHGGGGGHHGGGGGGFHHHHHHHHHHH3GFHHFHHHHHHHHGHHHHHGGGGGGHHHGGHHHGGFFHGGGGCBDDGHGGGGGDF
@M02034:409:000000000-BFKT7:1:2106:20962:21153 1:N:0:24
AAAGTCGAGGTGCCTAAAGTGGCAACCCAGACTGATATGGCTGTTGGTGGTGTAGAGCTTCCTGTAGCCGCATGGCGTTCGTATTTAAATATGGAACTAACCATTCCAATTTTCGCTGTCTCTTATACACATCTCCGAGCCCACGAGACC
+
AAABBFABB@BBGGGFFFFGGGGHGHHGGHDGGHFFEHHBAHGFGHHEFEEFGGHFHHHHHHHHHHGHHGGCAFHHGGGGGGB3BFFFHHFGHHFBFGFFHH3GGHBFFGBGGFFGGCEFEHHHGH?GGHFHBFGDA/C?DFHGCDGCAF
@M02034:409:000000000-BFKT7:1:2106:15669:21160 1:N:0:24
AAAGTCGAGGTGCCTAAAGTGGCAACCCAGACTGTGGGTCCGGTTGGTGGTGTAGAGCTTCCTGTAGCCGCATGGCGTTCGTACTTAAATATGGAACTAACCATTCCAATTTTCGCTGTCTCTTATACACATCTCCGAGCCCACGAGACC
+
BCCCAFBCCCCBGGGGGGGGGGGHHHHGGHHGFGGHHGGHHGGGGGGEE?EEHGHGGHGHFHHHHHHHFGE0EFGFGGGGG?GHHHGGHHHHHH3EGHHHFCDFHHHEHGHHH4EDGGDHBFHHDDHHHHHGHGB>C/BDGGHGGGCFGA
@M02034:409:000000000-BFKT7:1:2106:3008:21174 1:N:0:24
AAAGTCGAGGTGCCTAAAGTGGCAACCCAGACTACGACGACGGTTGGTGGTGTAGAGCTTCCTGTAGCCGCATGGCGTTCGTACTTAAATATGGAACTAACCATTCCAATTTTCGCTGTCTCTTATACACATCTCCGAGCCCACGAGAC
+
AABAAFAABDAAGGGGGGGGGFGHHHHF2FHGHGHGGEEGGGGGFGGFGGFGHHHHGGHHFGHHFFHHHGGCEGHHGGGGDGGHHH?BGFFHHEEGGHHEHHHHHGFHBGHHHHGGGGGHHHHHHHEGGHHHHH<GD/<DGFHEDGGGG
@M02034:409:000000000-BFKT7:1:2106:8311:21178 1:N:0:24
AAAGTCGAGGTGCCTAAAGTGGCAACCCAGACTCTTGGTCTTATTGAGCTTCCTGTAGCCGCATGGCGTTCGTACTTAAATATGGAACTAACCATTCCAATTTTCGCTGTCTCTTATACACATCTCCGAGCCCACGAGACCAGA
+
AAA>AFAADD>AFGGFFGGGGGG4FCFAFHFGH3B5AAAB555B5BFGFHHDBGFEFGHFEEAAEGHEEF1EB??GHGDD@E4FDBDBGE3FF3BEGHGHEGGGG?FGGGHHHHHHHHHGHHGHHHHG?EGGGHGCCCGGG00@
@M02034:409:000000000-BFKT7:1:2106:21471:21180 1:N:0:24
AAAGTCGAGGTGCCTAAAGTGGCAACCCAGACTACGTATCAGGTTGGTGGTGTAGAGCTTCCTGTAGCCGCATGGCGTTCGTACTTAAATATGGAACTAACCATTCCAATTTTCGCTGTCTCTTATACACATCTCCGAGCCCACGAGACC
+
BAAABDABBBBBGGGGGFGGGGGHHHHGGHHGGHHGHGHHFHHGGHGGGGGFHHHFFGHHHHHHHHHHHGGGGGHHGFEGGFGHHHGHFHHHH3BDGHHFHHHHHHFFHHHHHEGGGGGHFGFHFGDHHHGHFBFGDCGCGGEEGDGGGE
@M02034:409:000000000-BFKT7:1:2106:14970:21186 1:N:0:24
AAAGTCGAGGTGCCTAAAGTGGCAACCCAGACTCCGGGGGGGGTTGGTGGTGTAGAGCTTCCTGTAGCCGCATGGCGTTCGTACTTAAATATGGAACTAAACATTCCAATTTTCGCTGTCTCTTATACACATCTCCGAGCCCACGAGACC
+
BCBCAFBCCCABGGGGGGGGGGGFHHHGGHHGHHHEGGGGGGF@BFFAEFAEFFFFFFFFFFFFFFFFFFFFFFFFFFFFFFFFFFFFFFFFFFBFFFFFFFFFFFFFFFFFFFFFFFFFFFFFFFFFFFFFFFFFFFFFFFFFFFFFFE
@M02034:409:000000000-BFKT7:1:2106:26484:21187 1:N:0:24
AAAGTCGAGGTGCCTAAAGTGGCAACCCAGACTTAGGAGAAAGTTGGTGGTGTTGAGCTTCCTGGCCCCGCGTGG
+
AA33ADAA?DABCCGGGGDGDBFHHHAGAGHGG55G35BE2BAD5D32AA1BF1A5B35A53FD311AA0>0>>?
@M02034:409:000000000-BFKT7:1:2106:11266:21190 1:N:0:24
AAAGTCGAGGTGCCTAAAGTGGCAACCCAGACTAAGAATACGGTTGGTGGTGTAGAGCTTCCTGTAGCCGCATGGCGTTCGTACTTAAATATGGAACTAACCATTCCAATTTTCGCTGTCTCTTATACACATCTCCGAGCCCACGAGACC
+
BCCCBFAACCCCGGGGGGGGGGGHHHHGGHHGHHHHHHHHHHGHGGGEFGGGGHHHHHHHHHHHHHHHHGGGGGHHGGGGGFHHHHGGHHHHHHBGFHFHHHGHHHHHHHHHHGGGGGGGHGHHHHHHHHHHHHHFE/CGGGHGGGGGGE
@M02034:409:000000000-BFKT7:1:2106:5375:21190 1:N:0:24
AAAGTCGAGGTGCCTAAAGTGGCAACCCAGACTGGGCGTGTTGTTGGTGGTGTAGAGCTTCCTGTAGCCGCATGGCGTTCGTACTTAAATATGGAACTAACCATTCCAATTTTCGCTGTCTCTTATACACATCTCCGAGCCCACGAGACC
+
ABABABA>DDBBGGGGGGGGFGGHHHHGGGHGHH2GHGEFEGHBGGHECEEGHHHFGHHGFHGGGGHHHEFGGEHFGGGGGGHHHHGHHHHGHHHBHHGHFHEFHHGGHHHHHHGGGGGGHHHHHHGGFHGGHHGDGGGGGGHGGGGFDF
@M02034:409:000000000-BFKT7:1:2106:10116:21193 1:N:0:24
AAAGTCGAGGTGCCTAAAGTGGCAACCCAGACTACGACTGAGGTTGGTGGTGTAGAGCTTCCTGTAGCCGCATGGCGTTCGTACTTAAATATGGAACTAACCATTCCAATTTTCGCTGTCTCTTATACACATCTCCGAGCCCACGAGAC
+
ABCCADABCCCCGGGGGGGGGGGHHHHGGHHGHH3E2B22BFFFGHGEFGEGHHHHHHHHHHHHHHHHHGGGGGHHGGGGGGHHHHHHHHHHHHHHHHHHHHGHHHGHHHHHHHGGGGGHHGHHHHHHHHHHHHHGG@@FGGHGGGGGG
@M02034:409:000000000-BFKT7:1:2106:22441:21194 1:N:0:24
AAAGCCGCGTTGCCTATAGTGGCAACCCAGCCTACG
+
>AA>1B11A>>0AFB1ABAF3GE01FGEF00AB10A
@M02034:409:000000000-BFKT7:1:2106:27011:21195 1:N:0:24
AAAGTCGAGGTGCCTAAAGTGGCAACCCAGACTTGTTCTAAGGTTGGTGGTGTAGAGCTTCCTGTAGCCGCATGGCGTTCGTACTTAAATATGGAACTAACCATTCCAATTTTCGCTGTCTCTTATACACATCTCCGAGCCCACG
+
BBBBBFBBBBBBGGGGGGGGGGGGHHHGGHHGHHHGHHHHGHHFFFEGGGEFHHHGHHHHHHHHHHHGHGGGGGHHGGGGGGGHHHHGHHFGHFGGFHGGHHHHHHHHHHHHHHGGGGGFHHHHEHHHFHFHHHGHDCGDDGEGG
@M02034:409:000000000-BFKT7:1:2106:27196:21200 1:N:0:24
AAAGTCGAGGTGCCTAAAGTGGCAACCCAGACTAAGAATTTTGTTGGTGGAGTAGAGCTTCCTGTAGCCGCATGGCGTTCGTACTTAAATATGGAACTAACCATTCCAATTTTCGCTGTCTCTTATACACATCTCCG
+
>AAAADAADD1A1GGGCGG3AF0BEGCEFHH0ADFFFFHDDGD0FGF/AE/BB0GGEAE1FBBBAFF2BAAAEEH0EE@CEEFGGHHFHHHHHH11BF1E@B11F22BFGEGH>>/??E12>BF1FBBGCGGFG11?
@M02034:409:000000000-BFKT7:1:2106:21125:21204 1:N:0:24
AAAGTCGAGTTGCCTAAAGTGGCAACCCAGACTG
+
>A@>>B>1>1>1FEGBBFF3FBFFGGHGCGFGFC
@M02034:409:000000000-BFKT7:1:2106:6671:21209 1:N:0:24
AAAGTCGAGGTGCCTAAAGTGGCAACCCAGACTAAGGAGAAGGTTGGTGGTGTAGAGCTTCCTGTAGCCGCATGGCGTTCGTACTTAAATATGGAACTAACCATTCCAATTTTCGCTGTCTCTTATACACATCTCGAGCCCACGAGACCA
+
ABBABFCCCCCCGGGGGGGGGGGGGHHGGHHEHHHHGHHHHHHHGHGGGGEFHHHGHFHHHHHHGHHHHGCEGGHGG?EFG?GHHHFHGHGGHHFFGHHHHHHHHHGHGHHHHHGGGGGFHHHHHHHHHHHHHHGHHGGGGHEDGGGGG=
@M02034:409:000000000-BFKT7:1:2106:21101:21211 1:N:0:24
AAAGTCGAGGTGCCTAAAGTGGCAACCCAGACTGGGAGGCAGGTTGGTGGTGTAGAGCTTCCTGTAGCCGCATGGCGTTCGTACTTAAATATGGAACTAACCATTCCAATTTTCGCTGTCTCTTATACACATCTCCGAGCCCACGAGACC
+
CCCCCFABBCBCGGGGGGGGGGGGHHHGGHGGHHHHHGGGGGGHHHGFFGGFHHHHHHHHHHHHHHHHHGGFGGHHGGGGGFFHHHDFGGHHHHEGHHGHHHHHHHGHHHHHHHGGGGGHHHHHFHFHHHHHHHFFD@?CGGHGGCGGGG
@M02034:409:000000000-BFKT7:1:2106:25066:21221 1:N:0:24
AAAGTCGAGGTGCCTAAAGTGGCAACCCAGACTCGTTTTCAGGTTGGTGGTGTAGAGCTTCCTGTAGCCGCATGGCGTTCGTACTTAAATATGGAACTAACCATTCCAATTTTCGCTGTCTCTTATACACATCTCCGAGCCCACGAGACC
+
BBBBBDAABBBBGGGGGGGGGGGHHHHGGHHGHHGHGGGHGHHHHHGGGGGGHHHHHHHHHHHHHHHHHGGEEGHHGGGGGGBHHHFHFHFHHHEGHHHHHHGGHHGHHHHHHHGGGDEFHHHHHHDHHHHHFHHHG?/CFGHGGGGGFF
@M02034:409:000000000-BFKT7:1:2106:23987:21221 1:N:0:24
AAAGTCGAGGTGCCTAAAGTGGCAACCCAGACTATTAAGAAGGTTGGTGGTGTAGAGCTTCCTGTAGCCGCATGGCGTTCGTACTTAAATATGGAACTAACCATTCCAATTTT
+
CCCCCFBCCCBBGGGGGGGGGGGHHHGGGH2AGBGH5AF55BFHFH?EAEEAF3F5B53A5FGHGB553AE0EEC1>1>?1>2?BFHB3BG44@33B3FG303B3?E44BBGG
@M02034:409:000000000-BFKT7:1:2106:10634:21226 1:N:0:24
AAAGTCGAGGTGCCTAAAGTGGCAACCCAGACTGCTAGTCCGGTTGGTGGTGTGAGCTTCCTGTAGCCGCATGGCGTTCGTACTTAAATATGGAACTAACCATTCCAATTTTCGCTGTCTCTTATACACATCTCCGAGCCCACGAGACCA
+
CCCCCFBABBBBGGGGEGGGGGGHHHHGGHHGHHHHHHHHHGGGGGGEFGEFGFFHHHGHFHHHHHHHEE0EFHHGGGGGGGGHHGHHHHHHGGECGHGGHFGHHG4EGHHHHGEGGEGHHHHHHGFHHHFHHHHGGGCGGHGGGGGGGG
@M02034:409:000000000-BFKT7:1:2106:25081:21236 1:N:0:24
AAAGTCGAGGTGCCTAAAGTGGCAACCCAGACTCGTTTTCAGGTTGGTGGTGTAGAGCTTCCTGTAGCCGCATGGCGTTCGTACTTAAATATGGAACTAACCATTCCAATTTTCGCTGTCTCTTATACACATCTCCGAGCCCACGAGACC
+
ABBBAFBB?DAAGGGGFGGFGGFFHHGFGHHGHHGHGGGHHGGGHHGEFGEFGFHFHHHFGGHHGFGHHGEGGGHHFFGFEEGFGHGGHHFHHGFFFG3GHCGGFGDFGGHHHHE//EFGFFGHGHHDGFBHFDBB<//>BFHGGDG?/C
@M02034:409:000000000-BFKT7:1:2106:3136:21237 1:N:0:24
AAAGTCGAGGTGCCTAAAGTGGAACCCAGACTACTAATCCGGTTGGTGGTGTAGAGCTTCCTGTAGCCGCATGGCGTTCGTACTTAAATATGGAACTAACCATTCCAATTTTCGCTGTCTCTTATACACATCTCCGAGCCCACGAGACCA
+
BCCCCFAACCBBGGGGGGGGGGHHFGGGCFAGGHHHHHGHGG?EGGGFEAFHHFFFGHHFHGHHFGFGEFCEGHGGEGFFFEGHHFFHHFHHHGHHHFHHG3FGHHFHHHHHDEEGGEGHFGHGHBDFHBFFFDGD@D/BFEFGCGGFF>
@M02034:409:000000000-BFKT7:1:2106:8313:21248 1:N:0:24
AAAGTCGAGGTGCCTAAAGTGGCAACCCAGACTACTAAGAATGTTGGTGGTGTAGAGCTTCCTGTAGCCGCATGGCGTTCGTACTTAAATATGGAACTAACCATTCCAATTTTCGCTGTCTCTTATACACATCTCCGAGCCCACGAGAC
+
BBBBBDAA3DBBFGGGGGGGGGGFHHHGGCEFHHHHHGHBFDHHGHAEFGAEFAFAFFDFAEGHAFEFFEGCGFF1EEFGF?2FGGHFGHFEFH33ECGHBFGF3FG4FGFGF4EFGD/BFFH?4?FBE1F?FFGDDCGGG/?FCD?DG
@M02034:409:000000000-BFKT7:1:2106:17568:21253 1:N:0:24
AAAGTCGAGGTGCCTAAAGTGGCAACCCAGACTCCGAGTGTTGTTGGTGGTGTAGAGCTTCCTGTAGCCGCATGGCGTTC
+
CCCCCFAABCCCGGGGGGCGFFFHHHHGGHHGH33A22BA5DGGAA21A1BAADG555BB5FFEG5A5AEE0FAFAE1>?
@M02034:409:000000000-BFKT7:1:2106:9889:21263 1:N:0:24
AAAGTCGAGGTGCCTAAAGTGGCAACCCAGACTTATAAGGGTGTAGAGCTTCCTGTAGCCGCATGGCGTTCGTACTTAAATATGGAACTAACCATTCCAATTTTCGCTGTCTCTTATACACATCTCTGAGCCCACGAGACTAGGCATGAT
+
AAA3ADAADDAAGGGGGGGGGGGGG4GE2FAFHEDHHHHGGHFGBBGHGHHDFGGHHHHDEE?EEHHGFGGGB?1FGF@FF4GFHBGFHHFHHGCHGHGHFHHHHGGGGGHHHHHHHHHHHFHGHB4?FGHHGHGCBFDG2GH2CFBHHH
@M02034:409:000000000-BFKT7:1:2106:18310:21270 1:N:0:24
AAAGTCGAGGTGCCTAAAGTGGCAACCCAGACTTATATTTGTGTTGGTGGTGTAGAGCTTCCTGTAGCCGCATGGCGTTCGTACTTAAATATGGAACTAACCATTCCAATTTTCGCTGTCTCTTATACACATCTCCGAGCCCACGAGACC
+
DDDDCFBBCCBBGGGGGGGFGGGHHHHGGHHGHHHHHHHHHHHHHHG2FAEFGHHFHHHHGHHHHFHHGGGFGGHFGGEGGABGHDHGFGHHHH3DFHGHHFFHHHGGHGHHHHGGGGFHHHHHHGGHHGBHFHHFGCGGGGHGGCGGGG
@M02034:409:000000000-BFKT7:1:2106:17310:21274 1:N:0:24
AAAGTCGAGGTGCCTAAAGTGGCAACCCCAGCCTCAG
+
>?AA>BA@B?>AFGGGBDBGBDFFHFHGGGC2FG2BB
@M02034:409:000000000-BFKT7:1:2106:18022:21278 1:N:0:24
AAAGTCGAGGTGCCTAAAGTGGCAACCCAGACTTGTCGTGCTGTTGGTGGTGTAGAGCTTCCTGTAGCCGCATGGCGTTCGTACTTAAATATGGAACTAACCATTCCAATTTTCGCTGTCTCTTATACACATCTCCGAGCCCACGAGACC
+
BCCCBFCADBCCGGGGGGGGGFGHHHHGGHHGGHFHHGGGFGHHHHHEEEEFHGHHFHHHHHHHHHHGGGGFGGHEGGGGGGHGHHHGHHHHHHGEFHFFGHBGHGFFHHHHHHGGGGGHHHHHHHHHGHHHFHDFDCGGGGFGGGGGGG
@M02034:409:000000000-BFKT7:1:2106:19890:21299 1:N:0:24
AAAGTCGAGGTGCCTAAAGTGGCAACCCAGACTCATCGGCCTGTTGGTGGTGTAGAGCTTCCTGTAGCCGCATGGCGTTCGTACTTAAATATGGAACTAACCATTCCAATTTTCGCTGTCTCTTATACACATCTCCGAGCCCACGAGACC
+
BBBBBFBCCCBBGGGGGGGGGGGHHHHGGHHGHHHHHHGGGGGFHHHGGGEFGFHHHHHHHHHHHHHHHGGGGGHHGGGGGFGHHHHGHHHHHHFHGHHGHFFHFHFFHGHHHHGGGGGHGFFHGHHHHHGHHHFFFCCCGGHGGCGFGE
@M02034:409:000000000-BFKT7:1:2106:26256:21301 1:N:0:24
AAAGTCGAGGTGCCTAAAGTGGCAACCCAGACTGGGATGCAGGTTGGTGGTGTAGAGCTTCCTGTAGCCGCATGGCGTTCGTACTTAAATATGGAACTAACCATTCCAATTTTCGCTGTCTCTTATACACATCTCCGAGCCCACGAGACC
+
BBABBFCCBCBAGGGGGGGGGGFHHHHGGHHGHHHHHHGHFHHHHHGEFGAFGHHGGHHHHGHHHHHHHGGGGGHHGGGGGFGHHHGFHHGHHHFGGGHGGHFGHHGHHHHHHHGGGGGHHHHHHHFHGHFHHHFFGDCCGGHGGCGGGG
@M02034:409:000000000-BFKT7:1:2106:22197:21306 1:N:0:24
AAAGTCGAGGTGCCTAAAGTGGCAACCCAGACTCTTCCTCCGGTTGGTGGTGTAGAGCTTCCTGTAGCCGCATGGCGTTCGTACTTAAATATGGAACTAACCATTCCAATTTTCGCTGTCTCTTATACACATCTCCGAGCCCACGAGACC
+
A@BBADAABDBBGGGABDGGG4FHHHFEC2FGGHHHHGHHGAEEEEG1BEEAGHHEHHGHHHHHHHFHHGG@EEGGCGGG?E2GFGFFEG4GFHGGFHHFFHHF3FBFGFBFHFGGGGGHHGGHFGFH3GF?GGD2DCC/BCGFC/@/>F
@M02034:409:000000000-BFKT7:1:2106:16835:21310 1:N:0:24
AAAGTCGAGGTGCCTAAAGTGGCAACCCAGACTACGGCTCCTGTTGGTGGTGTTGAGCTTCCTGTAGCCGCGTGG
+
BCCABDAABBABGGGGGGGGGGGHHHHGGHHGCHHGGAGD23BFEHC111B1F1B533AB5F55B555A1E0>@E
@M02034:409:000000000-BFKT7:1:2106:13452:21311 1:N:0:24
AAAGTCGAGGTGCCTAAAGTGGCAACCCAGACTATGAGGGGGGTTGGTGGTGTAGAGCTTCCTGTAGCCGCATGGCGTTCGTACTTAAATATGGTAC
+
CCCCCFBCCCABGGGGGGGFGCFHHHHGGHHGH35FBGHGGCGGGFCDCDFFF2F2??><>FGHFGD1DDD/CDH0<ACFGD/CAGHHFGHFGE00=
@M02034:409:000000000-BFKT7:1:2106:28253:21312 1:N:0:24
AAAGTCGAGGTGCCTAAAGTGGCAACCCAGACTAATTCGCATGTTGGTGGTGTAGAGCTTCCTGTAGCCGCATGGCGTTCGTACTTAAATATGGAACTAACCATTCCACTTTTCGCTGTCTCTTATACACATCTCCGAGCCCACGAGACC
+
BBBBBFAAD?ABGGGFGFFGBGCHCGHEFGEGHGFHHGFGDE?GG52EEGEFHGG55FHGHFFGHHGEHGGEEGHHGGGGGGFHHHGHHGGHGGFGHHGFHHHHHHGD3BGHHH/AFAEGHGHHFG3FGHFHFGGGA>B@CGHG/CG/?F
@M02034:409:000000000-BFKT7:1:2106:20754:21313 1:N:0:24
AAAGTCGAGGTGCCTAAAGTGGCAACCCAGACTAAGCAGAAGGTTGGTGGTGTAGAGCTTCCTGTAGCCGCATGGCGTTCGTACTTAAATATGGAACTAACCATTCCAATTTTCGCTGTCTCTTATACACATCTCCGAGCCCACGAGACC
+
CCCCCFBBBBBCGGGGGGGFGGGHHHHGGHHGHGH33A3A3BGGFGEAA1EFAFG5A5BB5FFEGDGBDFG0EGH1>EEGE?2??BG3EGHFGH33BFHH303B3?EBFFGHHFFGGEEGHHGGGH3BFF2CGHGFG@C@GEEC@/@DGF
@M02034:409:000000000-BFKT7:1:2106:4339:21314 1:N:0:24
AAAGTCGAGGTGCCTAAAGTGGCAACCCAGACTTTTTATTCTGTTGGTGGTGTAGAGCTTCCTGTAGCCGCATGGCGTTCGTACTTAAATATGGAACTAACCATTCCAATTTTCGCTGTCTCTTATACACATCTCCGAGCCCACGAGACC
+
ABBABFBBBBAAGGGGGGGGGGGHHHHFGGHGHHHHHHHHHHHHHFHGFGEFHHHFHGHHHHHHHHHHGGGGEGHFGGGGGEFHHHGFHGGHHH3FFGFHHHGHHHGHHGHHHFFGGGGHHHGHGFGGHHFHHHHGGGGGGFFGG<CGGG
@M02034:409:000000000-BFKT7:1:2106:11068:21315 1:N:0:24
AAAGTCGAGGTGCCTAAAGTGGCAACCCAGACTACTCTTGTTGTTGGTGGTGTAGAGCTTCCTGTAGCCGCATGGCGTTCGTACTTAAATATGGAACTAACCATTCCAATTTTCGCTGTCTCTATACACATCTCCGAGCCCACGAGACCA
+
BAAABFBADDBBGGGGGFGFGGGHHHHGGHHGHHHHHHHHHHHHHHHGGGEFGHHHHHHHHHHGHHFHHGGGGGHHGGGGGEGHHHGHHHHHHHHHGHGHHHGHHHGHHGHHHHGGGGEGHHGBHHFHFFHHGHHG?DCDGGGGGGGGGF
@M02034:409:000000000-BFKT7:1:2106:22195:21325 1:N:0:24
AAAGTCGAGGTGCCTAAAGTGGCAACCCAGACTCTTCCTCCGGTTGGTGGTGTAGAGCTTCCTGTAGCCGCATGGCGTTCGTACTTAAATATGGAACTAACCATTCCAATTTTCGCTGTCTCTTATACACATCTCCGAGCCCACGAGACC
+
CCCCCFBBCCBBGGGGGGGGGGGHHHHGGHHGHHFHHHHFHGGGGGGFFGAFGHHHHHHHHHHHHHHHHGGGGGHHGGGGGFGHHHGGHHHHHGHHHHGHHHGHHHGHHHHHHHGGGGFFHHHHFHHHHHFHHHGHGCDCGGHGGGGGGG
@M02034:409:000000000-BFKT7:1:2106:18304:21330 1:N:0:24
AAAGTCGAGGTGCCTAAAGTGGCAACCCAGACTGCGTCTGGTGTTGGTGGTGTAGAGCTTCCTGTAGCCGCATGGCGTTCGTACTTAAATATGGAACTAACCATTCCAATTTTCGCTGTCTCTTATACACATCTCCGAGCCCACGAGACC
+
BBBBBFAADBAAGGGGGGGBGGGHHFGGGHHGHHHFEEGGHHHHGHFEFFEFGFHFHHGHHGHHHHHGGGGEGGGHGGGGGGHFHHHGHHHHHHBGHFGHHAGHHHFDGHHFFDFGGGEHHGHHHHGHFE2GGHG?EGF/DGHGGGGGGG
@M02034:409:000000000-BFKT7:1:2106:10958:21331 1:N:0:24
AAAGTCGAGGTGCCTAAAGTGGCAACCCAGACTTCGTCTTGTGTTGGTGGTGTAGAGCTTCCTGTAGCCGCATGGCGTTCGTACTTAAATATGGAACTAACCATTCCAATTTTCGCTGTCTCTTATACACATCTCCGAGCCCACGAGACC
+
AAA?AFABDBAAGGGGGGGGGGGHFDGFGHHGHHGGHGGGHHCGGHGGEEEFGHHFHHHHHHHHHHHHHGGGGGHGGGGGGGEHHHFFEHFHHGEFGHGFHHFHHHHHFHHHHHCEEGGHHFHHFHEHHGHGHHGHF?CGGGGEGC@GGG
@M02034:409:000000000-BFKT7:1:2106:3728:21332 1:N:0:24
AAAGTCGAGGTGCCTAAAGTGGCAACCCAGACTTCTTAGAGTGTTGGTGGTGTAGAGCTTCCTGTAGCCGCATGGCGTTCGTACTTAAATATGGAACTAACCATTCCAATTTTCGCTGTCTCTTATACACATCTCCGAGCCCACGAGACC
+
A?AAAFA3>>>ABGGGFF4BEGFHHHHGGDHGHFHGDDFFFHGFDFGEFEEFHGHHFFHFEGHHH5FGHEEEFEHF?GCF1EHHHBHHGFHHHHGBFGFECGBFHFFGHHHHHBEEFGGBHHHHGGFH?GGFFHBF//@BDFEEG/</<?
@M02034:409:000000000-BFKT7:1:2106:3710:21332 1:N:0:24
AAAGTCGAGGTGCCTAAAGTGGCAACCCAGACTTCTTAGAGTGTTGGTGGTGTAGAGCTTCCTGTAGCCGCATGGCGTTCGTACTTAAATATGGAACTAACCATTCCAATTTTCGCTGTCTCTTATACACATCTCCGAGCCCACGAGACC
+
BCCCCFCABCABGGGGGGGGGGGHHHHGGHHGHHHHHHHHHHHHHHHGGGDFHHHHHHHHHGHHHHHHHGGGGGHHGGGGGGHHHHGGHHFHHHFGHHGHHHHHHHGHHGHHHGGGG?FFHGHHHHHFFGHHHHDFGBDFFFHGFDGGGG
@M02034:409:000000000-BFKT7:1:2106:15622:21341 1:N:0:24
AAAGTCGAGGTGCCTAAAGTGGCAACCCAGACTCCGTTGCGTGTTGGTGGTGTAGAGCTTCCTGTAGCCGCATGGCGTTCGTACTTAAATATGGAACTAACCATTCCAATTTTCGCTGTCTCTTATACACATCTCCGAGCCCACGAGACC
+
CCCBCFCCBBABGGGGGGGGGGGHHHHGGHHGHF32A322A2BEGGHGGGGFGGHGGHHHHHHHHHHHHGGGGGHHGGGGGGHGHFHFHHHHHHFGHHHFHHHHHFHGHHHHHDEDFGDHHHHHHHGHHHHHHHGGFB@GCGHGGCFGGG
@M02034:409:000000000-BFKT7:1:2106:27833:21346 1:N:0:24
AAAGTCGAGGTGCCTAAAGTGGCAACCCAGACTTTGTATCTTGTTGGTGGTGTAGAGCTTCCTGTAGCCGCATGGCGTTCGTACTTAAATATGGAACTAACCATTCCAATTTTCGCTGTCTCTTATACACATCTCCGAGCCCACGAGACC
+
BAAABFBBDB>AGGGGGGGGGGGGFHHGGHGGHHHHEDFGFGGHDGHEGGGFGBF5GFFGFGGGEFEBFEECEGHAFEGAEE2?CGFGGFHGHH3@FCGHB?DGEHHEFGFHH4EEEE/3BGFGDG4GFB1?FDDDD>>@/?FFD?CG/F
@M02034:409:000000000-BFKT7:1:2106:10955:21351 1:N:0:24
AAAGTCGAGGTGCCTAAAGTGGCAACCCAGACTACGTCTTGTGTTGGTGGTGTAGAGC
+
CCCCCFCCCCBCGGGGGGGGGGGHHHHGGHH233A222B2BGGHBGC221E1A3D5A5
@M02034:409:000000000-BFKT7:1:2106:20469:21361 1:N:0:24
AAAGTCGAGGTGCCTAAAGTGGCAACCCAGACTATGAATAAGGTTGGTGGTGTAGAGCTTCCTGTAGCCGCATGGCGTTCGTACTTAAATATGGAACTAACCATTCCAATTTTCGCTGTCTCTTATACACATCCCCGAGCCCACGAGACC
+
?AAABFBBB>>AGGGFGGGGGGGHFGHDGCFFHG5DEHHH5GHFFGFEFGBABFFGGHHHFGHHHHGFFGFEEGFHGGGGGECEGHFFEGFHGD3BFFFFHGBGHHFFFGHHHFGGGGG?GHFHEHHG3GHHHFAFFDCCCGHGG/@AD<
@M02034:409:000000000-BFKT7:1:2106:20448:21361 1:N:0:24
AAAGTCGAGGTGCCTAAAGTGGCAACCCAGACTAGGAATAAGGTTGGTGGTGTAGAGCTTCCTGTAGCCGCATGGCGTTCGTACTTAAATATGGAACTAACCATTCCAATTTTCGCTGTCTCTTATACACATCCCCGAGCCCACGAGACC
+
A>3>AFABBBABGGGEGGGGGGGHHHHGGHHGHHHHHHHHHHGFGHGGGGBFGGHGHHHHHHHGHHHHHGGGGGHHGGGGGGGHHHGGHHFHHHGHHHGHHHHGFHGHGHHHHHGGGGFHHGHHHHHHFHEHHGHC?BCGGGHGGGGGFG
@M02034:409:000000000-BFKT7:1:2106:24907:21362 1:N:0:24
AAAGTCGAGGTGCCTAACGTGGCAACCCAGACTCCTCATCAGGTTGGTGGTGTAGAGCTTCCTGTAGCCGCATTGCTTTCGTACTTAAATATGGAACTAACCATTCCAATTTTCGCTGTCTCTTATACACATCTCCGATCCCACGAG
+
>AAA>DAAD@AAGGGGGB0FGGCHHHHGGHHGHFH1C1DAA1FB1A?E/ABFAGFDEFFFGABFF22BBEE>B/BD2FFGAGGAFHH11BDFFE1@@CBBB0@FFFB>GB>FF2>ECEGGHDBGHFGF2B1BBG>F?C//CCFF?/C
@M02034:409:000000000-BFKT7:1:2106:24563:21372 1:N:0:24
AAAGTCGAGGTGCCTAAAGTGGCAACCCAGACTAATAGTTAGGTTGGTGGTGTAGAGCTTCCTGTAGCCGCATGGCGTTCGTACTTAAATATGGAACTAACCATTCCAATTTTCGCTGTCTCTTATACACATCTCCGAGCCCACGAGACC
+
AA>AAD?A?DABGGGGGBGGGGGHHHCAEFFGHHFGFFBDGFGHHCEAFD1FGFF5GFFGFEHHGHHEGE0AEEH?EEEAEEEE?GGBHHFDEF3GGGHHEEHGDGF4FGEHHBEDEEED4GFE4FFGGHHCGHGDF@CGDGHGCCC//?
@M02034:409:000000000-BFKT7:1:2106:10887:21376 1:N:0:24
AAAGTCGAGGTGCCTAAAGTGGCAACCCAGACTCTGCCGCCTGTTGGTGGTGTAGAGCTTCCTGTAGCCGCATGGCGTTCGTACTTAAATATGGAACTAACCATTCCAATTTTCGCTGTCTCTTATACACATCTCCGAGCCCACGAGACC
+
CBCCBFABCCCCGGGGGGGGGGGHHHHGGHHGHHHHHHGGGGHHHHHFGGEFFGHHHHHHHGHHHHHHHGGGGGHHGGGGGEGHHHGHHHHHHHHHHHHGHGHHHHHHHHHHHFGGGGGFHHHHHHGHGHHHHHGHGCGGGGHGGGGGGF
@M02034:409:000000000-BFKT7:1:2106:10293:21377 1:N:0:24
AAAGTCGAGGTGCCTAAAGTGGCAACCCAGACTAGGTATAATGTTGGTGGTGTAGAGCTTCCTGTAGCCGCATGGCGTTCGTACTTAAATATGGAACTAACCATTCCAATTTTCGCTGTCTCTTATACACATCTCCGAGCCCACGAGACC
+
@AAAAFA11>AABGFGFGGG1DFGFHHGGAHGHHHGGHHHHGFFGEGGEFAFEGHBEGHHHFHHHFGHHGGGGEHHGEEEFEHHHHEFGHFHHHHFHGFFHHHHFBEG2GHHFHEEGFCBFFGFGHHFGGFGHHGGGCGGGGHFGCCECG
@M02034:409:000000000-BFKT7:1:2106:22284:21389 1:N:0:24
AAAGTCGAGGTGCCTAAAGTGGCAACCCAGACTGGGTTGCGGGTTGGTGGTGTAGAGCTTCCTGTAGCCGCATGGCGTTCGTACTTAAATATGGAACTAACCATTCCAATTTTCGCTGTCTCTTATACACATCTCCGAGCCCACGAGACC
+
CCCCCFCBBCCCGGGGCGGGGGGHHHHGGHHGHHHHHGGHGGGGGGGGFGEFHFHGHHHHHHHGHGHGGGGGGGHHGFGGGGHHHHHHHHHHHHDHFHGGHHFFHHHHHHGHHHGGGGDGFHHHHH2FFHHHHHHGGFGGGGGFGCFEDF
@M02034:409:000000000-BFKT7:1:2106:3586:21404 1:N:0:24
AAAGTCGAGGTGCCTAAAGTGGCAACCCAGACTAATAAGAATGTTGGTGGTGTAGAGCTTCCTGTAGCCGCATGGCGTTCGTACTTAAATATGGAACTAACCATTCCAATTTTCGCTGTCTCTTATACACATCTCCGAGCCCACGAGACC
+
AA@1AF1>1>1>BFGGGGGEGGGC10EABGCACHHGFFHGHHHHG2ABCEEBFFF2FHHHHBFFGGHHFG/AEBGGEGGFEEGFEGFFGH2GFFB1@BB1GFGHFHHFDGGHHFE>EEFGHFGHHHBFB1GHCF><CBCC@FHECC/ACF
@M02034:409:000000000-BFKT7:1:2106:3605:21406 1:N:0:24
AAAGTCGAGGTGCCTAAAGTGGCAACCCAGACTAATAAGAATGTTGGTGGTGTAGAGCTTCCTGTAGCCGCATGGCGTTCGTACTTAAATATGGAACTAACCATTCCAATTTTCGCTGTCTCTTATACACATCTCCGAGCCCACGAGACC
+
ABABBFABDAAAGGGGGGGGGGGHHHHGGHGGHGHHHHHHDFGEGFHGGGEFCGHGHHGHHGHGHFHH3AEAGGHGGGGGGGHHGHHHHHHFHHHEFHGFHHGHHHFHHHHHGHGGGGFGFFHHFHGHDGHHHHHFF?DGGGHGGFFGGG
@M02034:409:000000000-BFKT7:1:2106:5804:21410 1:N:0:24
AAAGTCGAGGTGCCTAAAGTGGCAACCCAGACTCCGCCTCAGGTTGGTGGTGTAGAGCTTCCTGTAGCCGCATGGCGTTCGTACTTAAATATGGAACTAACCATTCCAATTTTCGCTGTCTCTTATACACATCTCCGAGCCCACGAGACC
+
CCCCCFBBBBCCGGGGGGGFGGGHHHHGGHHGHCHEEEFGHHHGGHGGFGEFHHHHHHHHHHHHHFHGHGGGGGHHGGGGGGHHHHFHGHGHHHHFFHGGHHGHHHFHHHHHHHGGGGGHGHHHFHFG3GHFHFDGG/BBDGHGG/CDGE
@M02034:409:000000000-BFKT7:1:2106:13423:21416 1:N:0:24
AAAGTCGAGGTGCCTAAAGTGGCAACCCAGACTCCGGCGGGTGTTGGTGGTGTAGAGCTTCCTGTAGCCGCATGGCGTTCGTACTTAAATATGGAACTAACCATTCCAATTTTCGCTGTCTCTTATACACATCTCCGAGCCCACGAGACC
+
CCCCCFABCCBCGGGGGGGGGGGGHHHGGHHGHHHGGGGGGEE@EHHGGG1FFFGEHHHHHHFHGFHHGEGGGGHFGGGEGGHHHHHHHHGHHHFGFHFFHHGGGHHFHGHHHFDGGGE1G1GHGFG1<GGHFGHFEAFGGEGEG@CGGE
@M02034:409:000000000-BFKT7:1:2106:14019:21416 1:N:0:24
AAAGTCGAGGTGCCTAAAGTGGCAACCCAGACTTGTAAGGGTGTTG
+
ABCCCFBCCCBBGGGGGGGGGGGHHHHGGHHGH5BF55D322BE2G
@M02034:409:000000000-BFKT7:1:2106:8316:21416 1:N:0:24
AAAGTCGAGGTGCCTAAAGTGGCAACCCAGACTGGGGGGAGGGTTGGTGGTGTAGAGCTTCCTGTAGCCGCATGGCGTTCGTACTTAAATATGGAACTAACCATTCCAATTTTCGCTGTCTCTTATACACATCTCCGAGCCCACGAGACC
+
ABAAAFABDDAAAGGGGGGGGFGHFGHGEHHGFH2EEFGCEGGFHCGBEGDGHFHDG2GFHGDF?DFDFDG@DDHHGDCEGCFHGFHGDGHHHFDFFHFFGHEGHCCFFHFHHCDFGFEGGGGGGGFFFFGEFFFFGGGGAGFFFFFDD;
@M02034:409:000000000-BFKT7:1:2106:25477:21416 1:N:0:24
AAAGTCGAGGTGCCTAAAGTGGCAACCCAGTCGGTTGGTGGT
+
A1>1A3>ADD1AGGGGGGGGFDEACA00CE1AE0AAAAA//A
@M02034:409:000000000-BFKT7:1:2106:8300:21428 1:N:0:24
AAAGTCGAGGTGCCTAAAGTGGCAACCCAGACTGGGGGGAGGGTTGGTGGTGTAGAGCTTCCTGTAGCCGCATGGCGTTCGTACTTAAATATGGAACTAACCATTCCAATTTTCGCTGTCTCTTATACACATCTC
+
BBBBAFBBBBBBGGGGGGGGDGGHHHHGGHHGHHAGGGGGGGGDHFGDFG/FGHHHHGHHGHFGFFGFGACCFGHHGDGGGA/CGHHHHHFHFHDGFHHBCGCGHGFHGFHHHF-AAF.BBFFFCGGBFFGFFFB
@M02034:409:000000000-BFKT7:1:2106:16934:21432 1:N:0:24
AAAGTCGAGGTGCCTAAAGTGGCAACCCAGACTCGGCCGATTGTTGGTGGTGTAGAGCTTCCTGTAGCCGCATGGCGTTCGTACTTAAATATGGAACTAACCATTCCAATTTTCGCTGTCTCTTATACACATCTCCGAGCCCACGAGACC
+
CCCCBFBCCCCBGGGGGGGGGGGHHHHGGHHGHHGGGGGEGEGHHHGEFGEFHHHHHHHHHHHHGHHHGGGGGGHHGGGGGFFHHHHHHHHHHHFFHHHHHHHHHHGHHHHHHFGGGGFHHHHHHHHHHHBGFGGGG@?FGEHGGGGGGG
@M02034:409:000000000-BFKT7:1:2106:25908:21434 1:N:0:24
AAAGTCGAGGTGCCTAAAGTGGCAACCCAGACTGGTCGGGGTGTTGGTGGTGTAGAGCTTCCTGTAGCCGCATGGTGTTCGT
+
CCCCCFAABBCCGGGGGGGGGGGHHHHGGH2F3A2AA22AEAEG?GFE1EF1A3D555BB5F@5@5B53?E/EB13@?EE1?
@M02034:409:000000000-BFKT7:1:2106:14141:21436 1:N:0:24
AAAGTCGAGGTGCCTAAAGTGGCAACCCAGACTCAGCCGGATGTTGGTGGTGTAGAGCTTCCTGTAGCCGCATGGCGTTCGTACTTAAATATGGAACTAACCATTCCAATTTTCGCTGTCTCTTATACACATCTCCGAGCCCACGAGACC
+
BCBCCFAABBBBGGGGGGGGGGGHHHHGGHHGHHHHHHGGGGGHHHHGFGEFFFHHHHHHHHFGGHHHHGGGGGHHGGGGGFFHHHHHHGHHHHHGHHHHHHGHHHHHHHHHHFGGGGGGHHHHHHHFFHHHHHGGF<CGGGHGFGCGGF
@M02034:409:000000000-BFKT7:1:2106:4924:21454 1:N:0:24
AAAGTCGAGGTGCCTAAAGTGGCAACCCAGACTAGTAATCAGGTTGGTGGTGTAGAGCTTCCTGTAGCCGCATGGCGTTCGTACTTAAATATGGAACTAACCATTCCAATTTTCGCTGTCTCTTATACACATCTCCGAGCCCACGAGACC
+
BCBABFCBCCAAEGGFFGGGGGGFFGEEFHHGFGHFGHHHHGHFGHGEFEAFFFFFHHHHHHHHFGHHHGGFGEGGEEGGE>FGHHGFHHHHHHFHGHGGFHHHGHGHHHHHHHGGGGFGHHHHHFGHHHHHHHHFFBCGGFHGGGGGGG
@M02034:409:000000000-BFKT7:1:2106:27234:21454 1:N:0:24
AAAGTCGAGGTGCCTAAAGTGGCAACCCAGACTGTTACGGTTGTTGGTGGTGTAGAGCTTCCTGTAGCCGCATGGCGTTCGTACTTAAATATGGAACTAACCATTCCAATTTTCGCTGTCTCTTATACACATCTCCGAGCCCACGAGACC
+
CCCCCFCCCCBBGGGGGGGGGGGHHHHGGHHGH3B555B22BEEHHHGGGFFHHHGHHHHHHHHGHHHHGGGGGHGGGGGGGHHHHHGFHHHHHGGHHHHHHGHGHHHHHHHHHGGGGGHHHHHFHFHGHHHHHHHDCFFGGHGGGGGGG
@M02034:409:000000000-BFKT7:1:2106:12169:21456 1:N:0:24
AAAGTCGAGGTGCCTAAAGTGGCAACCCAGACTGGTCGTCGGGTTGGTGGTGTAGAGCTTCCTGTAGCCGCATGGCGTTCGTACTTAAATATGGAACTAACCATTCCAATTTTCGCTGTCTCTTATACACATCTCCGAGCCCACGAGACC
+
BBBBBFBBDBABGGGGGGGFGFFHHGHGGHHGHHHBGGGGGGGHFGCEFEEFGFHGHFHHHGHHHHHHHGGCGGHHGEFFF?2GFGFGHHFHHH3BFHHHHHHHHHGFGHHHHGGGGGGHFFHHHHFHG22@FGDHGCGGGGHGG@CFGG
@M02034:409:000000000-BFKT7:1:2106:28100:21458 1:N:0:24
AAAGTCGAGGTGCCTAAAGTGGCAACCCAGACTTT
+
BAAABFAAABBAGGGGBGGGBGGFHHHGGEG2B55
@M02034:409:000000000-BFKT7:1:2106:22017:21460 1:N:0:24
AAAGTCGAGGTGCCTAAAGTGGCAACCCAGACTTTTTTTTTTGTTGGTGGTGTAGAGCTTCCTGTAGCCGCATGGCGTTCGTACTTAAATATGGAACTAACCATTCCAATTTTCGCTGTCTCTTATACACATCTCCGAGCCCACGAGACC
+
AAAAAFAA1AAAFGGGB1FBG1FHHGAEFE00BGHFHGGGGEEB0BFEF/ECH1B2FHHH11F@GH22GECE/EGHCGCAE/BGAGBGHHFHHBFG1GD1GHBFFHHFFGHHGGCGC??DDGGHHHBFGHEH11FFA/ACGGEF@CGFCF
@M02034:409:000000000-BFKT7:1:2106:16568:21470 1:N:0:24
AAAGTCGAGGTGCCTAAAGTGGCAACCCAGACTGCTCCTATGGTTGGTGGTGTAGAGCTTCCTGTAGCCGCATGGCGTTCGTACTTAAATATGGAACTAACCATTCCAATTTTCGCTGTCTCTTATACACATCTCCGAGCCCACGAGACC
+
CCCCCFBCCBBBGGGGGGGGGGGHHHHGGHHGHHHHHHHHHHHGGGGGGGEFGHHGHHHHHHHHHHHHHGGGGGHHGGGGGFHHHHGHHHGHHHGHGHHGHHGHHHHHHHHHHHGGGGGGHHHGHHHHGHHHHHGHG?FGGGHGGGGGGF
@M02034:409:000000000-BFKT7:1:2106:5700:21476 1:N:0:24
AAAGTCGAGGTGCCTAAAGTGGCAACCCAGACTGAGTCTCCGGTTGGTGGTGTAGAGCTTCCTGTAGCCGCATGGCGTTCGTACTTAAATATGGAACTAACCATTCCAATTTTCGCTGTCTCTTATACACATCTCCGAGCCCACGAGACC
+
BABBBBAADAAAFGGDGGGGGGGHHHHGGHHGF3FFDDGHG2EAEGGGGGGGEGHGHHHHHHHHHHHGHGGGGGHHGGGGDAGHEHFGGHHHHHFFHGFFFH3GHHHHHHEHHHGGGGEFFHHHHHEHEFHHHHFFDB@/CAGGFGGD.F
@M02034:409:000000000-BFKT7:1:2106:16584:21478 1:N:0:24
AAAGTCGAGGTGCCTAAAGTGGCAACCCAGACTGCTCCTATGGTTGGTGGTGTAGAG
+
>A111B>1>1AAFFGFB1F31AAGH0AECHHGHGCGHFHFHBCGGEGABAAFG1GBF
@M02034:409:000000000-BFKT7:1:2106:5682:21480 1:N:0:24
AAAGTCGAGGTGCCTAAAGTGGCAACCCAGACTGAGTCTCCGGTTGGTGGTGTAGAGCTTCCTGTAGCCGCATGGCGTTCGTACTTAAATATGGAACTAACCATTCCAATTTTCGCTGTCTCTTATACACATCTCCGAGCCCACGAGACC
+
BBAABFBBDBAAGGGGGGGGEGGGHHHGGHHGHHHHHHHHHFEGEEEEGG1BGGGGGHHHHFHHHHHHHGGGGGHHGGGGGE2FGGF3GHEEGHGHGHFGHHHFHHHHFHHHHHGGGGGGHHHHHHFDGHHHHHHGGGGGGGHGGGGFGG
@M02034:409:000000000-BFKT7:1:2106:21556:21492 1:N:0:24
AAAGTCGAGGTGCCTAAAGTGGCAACCCAGACTCAGGTTTTGGTTGGTGGTGTAGAGCTTCCTGTAGCCGCATGGCGTTCGTACTTAAATATGGAACTAACCATTCCAATTTTCGCTGTCTCTTATACACATCTCCGAG
+
>>1A>BA1A1AAGFG1FFGFFGFHHAGGGHHCGGCGFBB1FGEBFEEEFGGFAFGBDGEH1FGGBFFBGEE@EEFHGEEGGCFEHHGHGFFFFH1BCGB1BFFH1FD2F11FHDEGCFEDGHFF1GDGB<<<1GDF//<
@M02034:409:000000000-BFKT7:1:2106:20532:21529 1:N:0:24
AAAGTCGAGGTGCCTAAAGTGGCAACCCAGACTGAGGATTATGTTGGTGGTGTAGAGCTTCCTGTAGCCGCATGGCGTTCGTACTTAAATATGGAACTAACCATTCCAATTTTCGCTGTCTCTTATACACATCTCCGAGCCCACGAGAC
+
ABBAABAA@DAAFGGGGGGGGGGHFHHGGHGGHHHBFFEDD5FGFFHEFDBFGFHGHEHHHGHFGHGHHGGGFGHFGEGGGGFHFHGFHHDHHEGHHHGFFFHHHHGHFHHHHHGGG?EDHGHHHHHGGHFFHGFHGCCCGGHGGGGGG
@M02034:409:000000000-BFKT7:1:2106:13394:21535 1:N:0:24
AAAGTCGAGGTGCCTAAAGTGGCAACCCAGACTAAGACGCAGGTTGGTGGTGTAGAGCTTCCTGTAGCCGCATGGCGTTCGTACTTAAATATGGAACTAACCATTCCAATTTTCGCTGTCTCTTATACACATCTCCGAGCCCACGAGACC
+
CCCCCFBBCCCCGGGGGGGFGGGHHHHGGHHGH3FHHH222AFGGHGEGGGGHHHHHHHHHHHHHHHHHGGGGGHHGGGGGGHHHHFHHHHHHHFHGHHGHHHHHHHHHHHHHHGGGGGHHGHHGHHHGGGHHHHHG@CGGGHGGCGGGG
@M02034:409:000000000-BFKT7:1:2106:24329:21538 1:N:0:24
AAAGTCGAGGTGCCTAAAGTGGCAACCCAGACTACTCTGACGGTTGGTGGTGTAGAGCTTCCTGTAGCCGCATGGCGTTCGTACTTAAATATGGAACTAACATTCCAATTTTCGCTGTCTCTTATACACATCTCCGAGCCCACGAGACCA
+
CCCCCFABCBABGGGGGGGGGGGHHHHGGHHGHGGHHHHHFGGFGGGGGGGGHHHHHGHHHHHHGHHHHGGCEGHHGEEGGGFHHHFHHHHHHG3GHHFHGGGHHHHFGHHHHG/EGEGHHHHHHHFFHFHHHDGDGGCFGHGGGGFGGF
@M02034:409:000000000-BFKT7:1:2106:28257:21538 1:N:0:24
AAAGTCGAGGTGCCTAAAGTGGCAACCCAGACTAATACTACGGTTGGTGGTGTAGAGCTTCCTGTAGCCGAATGGCGTTCGTACTTAAATATGGAACTAACCATTCCAATTTTCGCTGTCTCTTATACACATCTCCGAGCCCACGAGA
+
AAAA>DAADB2>GFGGGFGGGBAGFEFFGFEFGHHHFEGHHGGGFEGEFG1FGHHFH5GBBAGGGHHBFE0>FHH2E>E1EEHGEFH@F44BFGFD3@B3BG33FDF4FGDGH4EEEGEFD4FHHH22FGFBFFB1?BDGC/FFCCCC
@M02034:409:000000000-BFKT7:1:2106:14979:21540 1:N:0:24
AAAGTCGAGGTGCCTAAAGTGGCAACCCAGACTCATATGACGGTTGGTGGTGTAGAGCTTCCTGTAGCCGCATGGCGTTCGTACTTAAATATGGAACTAACCATTCCAATTTTCGCTGTCTCTTATACACATCTCCGAGCCCACGAGACC
+
BBCCAFBCBCCCGGGGGGGGGGGHHHHGGHHGHHHHHHHHHGGGGGGGGGEFGHHHHHHHHHHHHHHHHGGGGGHHG1EFGGHHHHHHHHHHHHGHHHHHHHHHHHGHHHHHHBEGGGGHHHHHHHHHGHHHHHHHGCCGCGHGGCGFGG
@M02034:409:000000000-BFKT7:1:2106:23201:21540 1:N:0:24
AAAGTCGAGGTGCCTAAAGTGGCAACCCAGACTTAG
+
CCCCCFCCBBAAGGGGGGGGGGGHHHHGGHHGHF55
@M02034:409:000000000-BFKT7:1:2106:5649:21561 1:N:0:24
AAAGTCGAGGTGCCTAAAGTGGCAACCCAGACTGTGTCTTCGGTTGGTGGTGTAGAGCTTCCTGTAGCCGCATGGCGTTCGTACTTAAATATGGAACTAACCATTCCAATTTTCGCTGTCTCTTATACACATCTCCGCGCCCACG
+
>A1>>D1A@AAABFGGGGGB11F01EGAAFAFGHB1D2FFD//BAE/E/EABAFG21GFHHCHDGHFBGCC?EFHHGG/FAE0FCBE11FFGFB11BGB1B>EBGFFDGGHGFH/AEEEDDBGE1BB>>GF11BBFC?//>A//<
@M02034:409:000000000-BFKT7:1:2106:16528:21561 1:N:0:24
AAAGTCGAGGTGCCTAAAGTGGCAACCCAGACTGATGGGCTTGTTGGTGGTGTAGAGCTTCCTGTAGCCGCATGGCG
+
A@AAAFAADDA>BGGFGFF6BDBGHFGEFHHFHHHHFHHHFGGGFHFGED1A1BFFF5DGFFHGADDB3EEGGG11>
@M02034:409:000000000-BFKT7:1:2106:16514:21573 1:N:0:24
AAAGTCGAGGTGCCTAAAGTGGCAACCCAGACTGATGGGCTTGTTGGTGGTGTAGAGCTTCCTGTAGCCGCATGGCGTTCGTACTTAAATATGGAACTAACCATTCCAATTTTCGCTGTCTCTTATACACATCTCCGAGCCCACGAGACC
+
BBBBBFBBCCABGGGGGGGGGGGHHHHGGHHGHHHHHHHHHHGHHHHGFGEFAGHHHHHHHHHHHHHHHEGGGGHHGGGGGGGHHHHHHHGHHHGGHHHGHHHHHHFHGHHHHGEGGGGHHGHHHHGHHHHHHHGHGCGFGGHGGGGDGG
@M02034:409:000000000-BFKT7:1:2106:16190:21579 1:N:0:24
AAAGTCGAGGTGCCTAAAGTGGCAACCCAGACT
+
ABBBAFBABBBBGGGGGGGFGGGHHHHGGHHGH
@M02034:409:000000000-BFKT7:1:2106:15036:21580 1:N:0:24
AAAGTCGAGGTGCCTAAAGTGGCAACCCAGACTAAGACGAAGGTTGGTGGTGTAGAGCTTCCTGTAGCCGCATGGCGTTCGTACTTAAATATGGAACTAACCATTCCAATTTTCGCTGTCTCTTATACACATCTCCGAGCCCACGAGACC
+
CCCCBFABBCBCGGGGGGGGGGGHHGHGGHHGHHHHHHGGGGGGGHGGGGEFGHHHHHHHHHHHHHHHHGGGGGHHGGGGGFGHHHHHHHHHHGFHHHHHHHHHHHGFHGHHHHGGGGGGHHHHHGGGFHHHHHGHGCGGGGHGGGGGGG
@M02034:409:000000000-BFKT7:1:2106:9286:21580 1:N:0:24
AAAGTCGAGGTGCCTAAAGTGGCAACCCAGACTGGGGAGCTTGTTGGTGGTGTAGAGCTTCCTGTAGCCGCATGGCGTTCGTACTTAAATATGGAACTAACCATTCCAATTTTCGCTGTCTCTTATACACATCTCCGAGCCCACGAGACC
+
AABBAB>>ADB?AFGFGDFABGDGHHHGGEFGHC2A22AA23BGHGGFGGEC1GFFGFFHHGHHFEGHFGE0EEGFFGE11??EFGGFHGF@D3BF?GFHGHBFGGFGGGHHDB/AEEEFGGHHBD3GDCFBFGFGG/BDFGEFCC</DF
@M02034:409:000000000-BFKT7:1:2106:3913:21583 1:N:0:24
AAAGTCGAGGTGCCTAAAGTGGCAACCCAGACTAGGTAGAATGTTGGTGGTGTAGAGCTTCCTGCAGCCGCATGGCGTTCGTACTTAAATATGGAACTAACCATTCCAATTTTCGCTGTCTCTTATACACATCTCCGAGCCCACGAGACC
+
BBBBBFBBBBBBGGGGGGGFGCGHHHHGCHFFHHHHHHHFHGGHHHHGGGEFHHHHHHHHHHHHHHHHHGGGGGHHGGGGGGHHHGGGHHFHHHGHHHGHHHHHHHHHHGHHHEGGGGGHHHHHHHGGFHHHHHGHG/CFGEHGGGGGGG
@M02034:409:000000000-BFKT7:1:2106:9384:21586 1:N:0:24
AAAGTCGAGGTGCCTAAAGTGGCAACCCAGACTGCGGGGGATGTTGGTGGTGTAGAGCTTCCTGTAGCCGCATGG
+
AABCABAADDBBGGGGGGGFFFGHHHHGGHHGHHHD2AA00BFB5@FFAAEC?DGDBEFG3F3BB4F4BEE@GCC
@M02034:409:000000000-BFKT7:1:2106:12566:21593 1:N:0:24
AAAGTCGAGGTGCCTAAAGTGGCAACCCAGACTGCTAATCCTGTTGGTGGTGTAGAGCTTCCTGTAGCCGCATGGCGTTCGTACTTAAATATGGAACTAACCATTCCAATTTTCGCTGTCTCTTATACACATCTCCGAGCCCACGAGACC
+
AAAABFABBB>AGGGGGGGEGFFFFHGGGHHGHHGFFDDBGHFGHHHAFD2BGFGFFBGHHEHFHHHFHGCEEFHAE>FEGA?GEHGBHEDFHBFGGFHHGEHHHHHGHHHHHGGGGGAGHHHHHHHHHGHHHHHFD@DGGGGF@FC/EC
@M02034:409:000000000-BFKT7:1:2106:13366:21595 1:N:0:24
AAAGTCGAGGTGCCTAAAGTGGCAACCCAGACTATGTTGTCTGTTGGTGGTGTAGAGCTTCCTGTAGCCGCATGGCGTTCGTACTTAAATATGGAACTAACCATTCCAATTTTCGCTGTCTCTTATACACATCTCCGAGCCCACGAGACC
+
CCCCCFACCCBCGGGGGGGGGGGHHHHGGGDGHHHHHHFHHHHHHHEEFEGFHHHHHHHHHHHHHHFHHGGGGGHGGGGGGGHHHHHHHHGHHHHHFHHHHHGHHHHHHHHHHHEGGGGHHHHHFFGHHHHHHHHHGDCGCGHFGGGGA=
@M02034:409:000000000-BFKT7:1:2106:25941:21601 1:N:0:24
AAAGTCGAGGTGCCTAAAGTGGCAACCCAGACTAAGAAGAAGGTTGGTGGTGTAGAGCTTCCTGTAGCCGCATGGCGTTCGTACTTAAATATGGAACTAACCATTCCAATTTTCGCTGTCTCTTATACACATCTCCGAGCCCACGAGACC
+
AAAABFBBBBABGGGGGGGGGGGHHHHGGHHGHHHHHHHHHHHHHHFFFGGFGHHEHHHHHHHGHHHGHGGCFGHGGFGGGGHHHHHHHHHHHHBHHHFFHHHHHHHHHHHHHHGGGGFHHGGHHHHHGHGHHHHHFCCCGGHGGGGGGF
@M02034:409:000000000-BFKT7:1:2106:4605:21606 1:N:0:24
AAAGTCGAGGTGCCTAAAGTGGCAACCCAGACTAATAATCATGTTGGTGGTGTAGAGCTTCCTGTAGCCGCATGGCGTTCGTACTTAAATATGGAACTAACCATTCCAATTTTCGCTGTCTCTTATACACATCTCCGGCCCCA
+
AABBADAABBBCFGGGGGGGGGGHHHHGAGHGH3GG5FGH55FFGGGEEEEFGFGGHHHHHHHHGFHGFFE0EEFFGGGGGFHGGGHHEGHHHGEFHHGHGFFFGHHGGHHHHHGDGFGHHHHHHHGHHHHHHHF?//<>B/<
@M02034:409:000000000-BFKT7:1:2106:6079:21611 1:N:0:24
AAAGTCGAGGTGCCTAAAGTGGCAACCCAGACTAATAATCAGGTTGGTGGTGTAGAGCTTCCTGTAGCCGCATGGCGTTCGTACTTAAATATGGAACTAACCATTCCAATTTTCGCTGTCTCTTATACACATCTCCGAGCCCACGAGACC
+
CCCBBFBBCCBCGGGGGGGGGGGHHHHGGHHGHFHHGHHFGHGHGHGGGGEFHGHHHHGHHHHHHHGHGGGGGGHHGGGGGGGHHHFHHHHHHHGHGHHHHHHHHHGHHHHHHGGGGGGHGHHHHHGHGHFHHHHHGCCGGGHGGGGGGF
@M02034:409:000000000-BFKT7:1:2106:6521:21612 1:N:0:24
AAAGTCGAGGTGCCTAAAGTGGCAACCCAGACTAAGAATAATGTTGGTGGTGTAGAGCTTCCTGTAGCCGCATGGCGTTCGTACTTAAATATGGAACTAACCATTCCAATTTTCGCTGTCTCTTATACACATCTCCGAGCCCACGAGACC
+
AAACAFBBCCBCGGGGGGGFGGGHHHHGGHHGHHHHHHHHGGHFHHHEFGEFHFHHGHHGHHHHHHHFGGGGGGHHGGGGCFHHHHHGHHHHHHHHFGFHFHEHHHGGFHHHHFGGGGGHHHHHHHFHHHHHHGHDGCCGGGHGGGGCGG
@M02034:409:000000000-BFKT7:1:2106:6098:21615 1:N:0:24
AAAGTCGAGGTGCCTAAAGTGGCAACCCAGACTAATAATCAGGTTGGTGGTGTAGAGCTTCCTGTAGCCGCATGGCGTTCGT
+
>3AA>BAAB>AAFGGBBGFGGGFFGAFEFFHGHHHGFHFH5GFGGBE2AEECGHHHFFGG5AE555FFAEE0AEC1EG?F1>
@M02034:409:000000000-BFKT7:1:2106:20304:21620 1:N:0:24
AAAGTCGAGGTGCCTAAAGTGGCAACCCAGACTGATTAGTTGGTTGGTGGTGTAGAGCTTCCTGTAGCCGCATGGCGTTCGTACTTAAATATGGAACTAACCATTCCAATTTTCGCTGTCTCTTATACACATCTCCGAGCCCACGAGACC
+
BBBCCFCCCCCCGGGGFGGGGGGHHHHGGHHGHHHHHHHGHGHFHGGEFGEFGHHHHHHHHHHHHHHHHGGGGGHHGGGGGGHHHHHGHGHHHHGHFHHHHHFHHHHHHHHHHHGFGGGHHHHHHHGHHHBHHHFGGCFCGGHGF/<EDC
@M02034:409:000000000-BFKT7:1:2106:13383:21621 1:N:0:24
AAAGTCGAGGTGCCTAAAGTGGCAACCCAGACTCCGTCTGCGGCTGGTGGTGTAGAGCTTCCTGTAGCCGCATGGCGT
+
CCCCCFAADBCCGGGGG4FEGFGHHHHGGHHGHHCABCGAG222AEAE21EEA3F555BB5FFDB5F53EE0AEC1/B
@M02034:409:000000000-BFKT7:1:2106:26871:21629 1:N:0:24
AAAGTCGAGGTGCCTAAAGTGGCAACCAGACTACGCTTCCTGTTGGTGGTGTAGAGCTTCCTGTAGCCGCATGGCGTTCGTACTTAAATATGGAACTAACCATTCCAATTTTCGCTGTCTCTTATACACATCTCCGAGCCCACGAGACCA
+
ABBBAFBBBBAAFGGG4BFFGGGHHEHGGHFHHHGGGGGHHHHHFGEFEBFGHH5DFFGFGHHFGHGFEE@EEHFEBECEB2FGHHGHHFGHHBGHH@GHHHGHDBDFFFGHHEEEEEGHGHGHGDFHEGGHFGFDCFC@FHACCGGGGB
@M02034:409:000000000-BFKT7:1:2106:14935:21633 1:N:0:24
AAAGTCGAGGTGCCTAAAGTGGCAACCCAGACTGGTACTCAGGTTGG
+
?A>1AD>A@D>ABGEGGGGGG1A0AAGEE0AFEGFFE2EAGGBGG0E
@M02034:409:000000000-BFKT7:1:2106:21083:21637 1:N:0:24
AAAGTCGAGGTGCCTAAAGTGGCAACCCAGACTAATAAGAAGGTTGGTGGTGTAGAGCTTCCTGTAGCCGCATGGCGTTCGTACTTAAATATGGAACTAACCATTCCAATTTTCGCTGTCTCTTATACACATCTCCGAGCCCACGAGACC
+
BBBBBFBBBBBBGFGGAGGGGGGHHHHGGHHGHHHHHHHHHGGGHHGGFGFGHHHHHGHHHHHHHHHHGGGGGGHGGGGGGGHHHHFHFHGHGHGDGHHHGHGGHHGFHGFHHGGGGGEGHHHHHHBHHHGHHHHFGCCFFFHGGDGGGG
@M02034:409:000000000-BFKT7:1:2106:8853:21638 1:N:0:24
AAAGTCGAGGTGCCTAAAGTGGCAACCCAGACTGTGCTTTTGGTTGGTGGTGTAGAGCTTCCTGTAGCCGCATGGCGTTCGTACTTAAATATGGAACTAACCATTCCAATTTTCGCTGTCTCTTATACACATCTCCGAGCCCACGAGACC
+
BBABBFBBBBAAGGGFGGGGGGGGHHFGGHHGHHHGGHGHHGFHHGGAFGEBBDHHHFHHHHHGGHHHHGGGGGHAFGGGGGHHHHHHHHHHHHGHHHHGHFBGHFFFFHHHHHGGGGGGHGHHHHFHHGGHHFFGGCCFGEHGGFGFGG
@M02034:409:000000000-BFKT7:1:2106:4337:21641 1:N:0:24
AAAGTCGAGGTGCCTAAAGTGGCAACCCAGACTCAGTCTCGTGTTGGTGGTGTAGAGCTTCCTGTAGCCGCATGGCGTTCGTACTTAAATATGGAACTAACCATTCCAATTTTCGCTGTCTCTTATACACATCTCCGAGCCCACGAGACC
+
A1>AAFAA1D>ACCGGGGGGGFGHHHHECHHGGGCFHHHFFFHHHHHGGGGEHFHHHHHHFHHHHFHHGGGCEGGHGGGGGGFEEGGFFHFGGFFFHGBC1G1FG>G2GHHHH>EEGGFGHHHHHHFDDGHFHHHHG?CGCF/CCCGACG
@M02034:409:000000000-BFKT7:1:2106:27763:21641 1:N:0:24
AAAGTCGAGGTGCCTAAAGTGGCAACCCAGACTCAGAATCCTGTTGGTGGTGTAGAGCTTCCTGTAGCCGCATGGCGTTCGTACTTAAATATGGAACTAACCATTCCAATTTTCGCTGTCTCTTATACACATCTCCGAGCCCACGAGCCC
+
ABBAAB>>@DAAFGGGGGGGGGGHCHFFFHEGHHGFGHHHHFBGHFFEFEAFHGHHHHHHHHHHE5FGFGEEFEFHEGGGCFFEGHHHHGFFEFGFFHHHHHHHBHFEFGHHHF/EE?<DHBGH?GGHGHHHHHGF?/</<FHFCF//>F
@M02034:409:000000000-BFKT7:1:2106:19626:21658 1:N:0:24
AAAGTCGAGGTGCCTAAAGTGGCAACCCAGACTAAGAAGCAGGTTGGTGGTGTAGAGCTTCCTGTAGCCGCATGGCGTTCGTACTTAAATATGGAACTAACCATTCCAATTTTCGCTGTCTCTTATACACATCTCCGAGCCCACGAGACC
+
BCCCBFCCCCCBGGGGGGGGGGGHHHHGGHHGHFFFFGFCEGHHBGE2A1ECFDGBD5BGEGHHHFHFFGG0EEH1EE@FDEC?CFGFGGHHFD33FGHH303BGEGFEGGHGFEGGGEGFHFB4DFGGFHFHGHDF//CG/GCFC@DAF
@M02034:409:000000000-BFKT7:1:2106:11146:21658 1:N:0:24
AAAGTCGAGGTGCCTAAAGTGGCAACCCAGACTTGGGTGGGGGTTGGTGGTGTAGAGCTTCCTGTAGCCGCATGGCGTTCGTACTTAAATATGGAACTAACCATTCCAATTTTCGCTGTCTCTTATACACATCTCCGAGCCCACGAGACC
+
BCCCCFCCCCCCGGGGGGGGGGGHHHHGGHHGHHHHHEFGGGGGFGGGGGGFHGHFHHHHHHHHHHHGHGGGGGHHGGGGGGGHHHHGHHHHHHFFFHHHHHHHHHHHHGHHHHGGGGGHHGHHHHHHGHHHFHHGGA?DGGHFGCFEGE
@M02034:409:000000000-BFKT7:1:2106:26290:21664 1:N:0:24
AAAGTCGAGGTGCCTAAAGTGGCAACCCAGACTTCTCTTCCTGTTGGTGGTGTAGAGCTTCCTGTAGCCGCATGGCGTTCGTACTTAAATATGGAACTAACCATTCCAATTTTCGCTGTCTCTTATACACATCTCCGAGCCCACGAGACC
+
AAAABFCCBBAAGGGGGGGGGGGHHHHGGHDFHHHHHHHHHHHHHHGGGGEGHHHHHHHHHHHGHHHHGGGGGGHHGGGGGGHHHGFGGGGHHGFGFHFFHHHHHHGHDFGHHHGGGGGGHHHHHHHHHHHHHHFFD/BCCGHGGGGGGG
@M02034:409:000000000-BFKT7:1:2106:11325:21672 1:N:0:24
AAAGTCGAGGTGCCTAAAGTGGCAACCCAGACTCCGCCGCCTGTTGGTGGTGTAGAGCTTCCTGTAGCCGCATGGCGTTCGTACTTAAATATGGAACTAACCATTCCAATTTTCGCTGTCTCTTATACACATCTCCGAGCCCACGAGACC
+
CCCBCFABBBCCGGGGGGGGGGGHHHHGGHGGHHHGGGGGGGHHHHHGGGGGHHHFGHHHGHHHHGHHHGGGGGHFGGGGGFGHHHHBHGGFHGBGHHHFHHHHHHHGGHHHHHGGGGGHHGHHFHGHHHFHFHHGG@CGGFHGGDGGGG
@M02034:409:000000000-BFKT7:1:2106:9303:21673 1:N:0:24
AAAGTCGAGGTGCCTAAAGTGGCAACCCAGACTACTTCGTGTGTTGGTGGTGTAGAGCTTCCTGTAGCCGCATGGCGTTCGTACTTAAATATGGAACTAACCATTCCAATTTTCGCTGTCTCTTATACACATCTCCGAGCCCACGAGACC
+
BBBAADABBBBBGGGG44FFGGGFHHHGCFHFGHHHHHGAFHCHGFHGEGGFHHHHBHHFHHHGGHBHHGG?EGHHGGGGFFGHHHGHGH@FFHBFFFGBFHFHHHGGGGDHHHGFGAEGHHHHHHFFHHHHHFFFE@CCCFHGGCCFCF
@M02034:409:000000000-BFKT7:1:2106:22436:21681 1:N:0:24
AAAGTCGAGGTGCCTAAAGTGGCAACCCAGACTGCGTTTTAGGTTGGTGGTGTAGAGCTTCCTGTAGCCGCATGGCGTTCGTACTTAAATATGGAACTAACCATTCCAATTTTCGCTGTCTCTTATACACATCTCCGAGCCCACGAGACC
+
CCCCCFCCCCABGGGGGGGGGGGHHHHGGHHGHHHGEGGGHHGGHHGGGGEFGHHGHHHHGHHHHHHHHGGGGGHHGGGGGGHHHHHHHHHHHEGFGHGGHHGHHHHHHHGHHHGGGGGGHHHHHHHHHHFHFHGGGCGFGGHGGGGGGG
@M02034:409:000000000-BFKT7:1:2106:9286:21682 1:N:0:24
AAAGTCGAGGTGCCTAAAGTGGCAACCCAGACTACTTCGTGTGTTGGTGGTGTAGAGCTTCCTGTAGCCGCATGGCGTTCGTACTTAAATATGGAACTAACCATTCCAATTTTCGCTGTCTCTTATACACATCTCCGAGCCCCCGAGACC
+
BBBBBFBBBBAAGGGGFGGGGGGHHHHGGGHGHHFHGGG2FGHHGHF2B1BAAFHD5BGF5FGBG5D5FEG0E?E1E>>?E>2BGGGD3BBFB333BFGH303BG4FBFFFHH4EEGFEGHHFGFH3BGHBFCGHGCCFCCG/<CGGGGF
@M02034:409:000000000-BFKT7:1:2106:13537:21683 1:N:0:24
AAAGTCGAGGTGCCTAAAGTGGCAACCCAGACTTCGCCTTCTGTTGGTGGTGTAGAGCTTCCTGTAGCCGCATGGCGTTCGTACTTAAATATGGAACTAACCATTCCAATTTTCGCTGTCTCTTATACACATCTCCGAGCCCACGAGACC
+
CCCCBFABCCABGGGGGGGFGGGHHHGGGHGGHHHGGGGGHHHHHHHGGGFFHHHHHHGHHHHHHHHGHGGGGGHGGGGGGGHHHHHHHHHHHHHGHHGGHHGHHHGHHHHHHHGGGGGGHHHHHHGHHHHHHHHHG/CFGGHGGGGGCF
@M02034:409:000000000-BFKT7:1:2106:11334:21688 1:N:0:24
AAAGTCGAGGTGCCTAAAGTGGCAACCCAGACTCCGCCGCCTGTTGGTGGTGTAGAGCTTCCTGTAGCCGCATGGCGTTCGTACTTAAATATGGAACTAACCATTCCAATTTTCGCTGTCTCTTATACACATCTC
+
>3AA>BAA?DA4FGGGFAFEDFFHHEHGGFFFHHHGGGFF0EHBAFFAAEEG1AFFEFGFFGEDDBGFFEE/EEFF@ECFEEFCFGBFGFHBBG3E?FB3?0EFGB4F4GDGBGG/CACB3?D33DG3>22GFHF
@M02034:409:000000000-BFKT7:1:2106:9314:21689 1:N:0:24
AAAGTCGAGGTGCCTAAAGTGGCAACCCAGACTACTTCGTGTGTTGGTGGTGTAGAGCTTCCTGTAGCCGCATGGCGTTCGTACTTAAATATGGAACTAACCATTCCAATTTTCGCTGTCTCTTATACACATCTCCGAGCCCACGAGACC
+
AAABADAADBBBGGGGGFGGGGGHHHHGGHHGHDAF5DF2BAG2FGHEEFEGGHHHHHHEFGFGFFHGHGGGGGHHGGGGGGHHGHHFHHHGHHEFFHHHHHGFGGHGHHHHFFC?FGGGHGGHDHHHFHFHGHFFD??CCEFGGGC?EF
@M02034:409:000000000-BFKT7:1:2106:20937:21690 1:N:0:24
AAAGTCGAGGTGCCTAAAGTGGCAACCCAGACTCAGTTGCCGGTTGGTGGTGTAGAGCTTCCTGTAGCCGCATGGCGTTCGTACTTAAATATGGAACTAACCATTCCAATTTTCGCTGTCTCTTATACACATCTCCGAGCCCACGAGACC
+
ABAAAFABBBABGGGGGGGGGGGHHHHGGHHGHHHHHHFHGFEEEGGEFGEFGHHFHEHHHHHHHHHHHGGGGGHHGGGGGGGHHHHFHHFHHB?FFHHGHHHHHHHGHHHHHGGGGGGHHHHGHHGHGHHGHGGFD@DCCGHGGGGGGG
@M02034:409:000000000-BFKT7:1:2106:6736:21696 1:N:0:24
AAAGTCGAGGTGCCTAAAGTGGCAACCCAGACTCGTCTTCCTGTTGGTGGTGTAGAGCTTCCTGTAGCCGCATG
+
CCCCCDAACCCCGGGGGGGGGGGHHHHGGHHGHG2FD2FFDGHHHHHGA1E1AAD5A5A3AFA5F5A53AE0B?
@M02034:409:000000000-BFKT7:1:2106:18701:21697 1:N:0:24
AAAGTCGAGGTGCCTAAAGTGGCAACCCAGACTCATTGTCTGGTTGGTGGTGTAGAGCTTCCTGTAGCCGCATGGCGTTCGTACTTAAATATGGAACTAACCATTCCAATTTTCGCTGTCTCTTATACACATCTCCGAGCCCACGAGACC
+
CCCCCFBCCCBBGGGGGGGGGGGHHHHGGHHGHHHHHHHHHFHFGGGGGGBFHHHHHHHHHHHHHHHHHGGGGGHHGGGGGGGHHHHHHHHHHGFHHHHHHHHHHHHHHHHHHHGGGGGHHHHHHHGHGGHHHHGHGCGGGGHGGCGGGG
@M02034:409:000000000-BFKT7:1:2106:26801:21700 1:N:0:24
AAAGTCGAGGTGCCTAAAGTGGCAACCCAGACTCAGCGTCCTGTTGGTGGTGTAGAGCTTCCTGTAGCCGCATGGCGTTCGTACTTAAATATGGAACTAACCATTCCAATTTTCGCTGTCTCTTATACACATCTCGAGCCCACGAGACC
+
A1>1AFAA?DAAGGGGGEGGFDFHHHHFGHGGHHHFFFEFGGFHHEEAFCEFGADDGFGHHBGBGGDFGEEEEEHFE>FEG/BGCGGFGBFGF11FFFDFHHHHHHHFHGGHF>/EFEEHFHFGF2BGFHE1FDHHHG?CGHACGCGFG
@M02034:409:000000000-BFKT7:1:2106:26526:21712 1:N:0:24
AAAGTCGAGGTGCCTAAAGTGGCAACCCAGACTAATAATCATGTTGGTGGAGTAGAGCTTCCTGTAGCCGCATGGCGTTCGTACTTAAATATGGAACTAACCATTCCAATTTTCGCTGTCTCTTATACACATCTCCGAGCACACGAGACC
+
@A?AAF?ADD1AGB1FCGGF1FAGFEG0EGHGFHGHHHHHHHFHHHHEFG/BFHH2F1GGGEGFGHHBFEAGGEF>EFGFEE0/FGFGHHFBFDFGBC1G10FCGHFHHHEGHGE/AFEGHGFGHGGEBGBGFG1FECCC/@FGBBCGCF
@M02034:409:000000000-BFKT7:1:2106:5233:21714 1:N:0:24
AAAGTCGAGGTGCCTAAAGTGGCAACCCAGACTAAGGGTTCTGTTGGTGGTGTAGAGCTTCCTGTAGCCGCATG
+
BBBBBF3ADBBBGGGFGGGFGGGHHHHGGHHGHB3B3BBEFGGH5GG222BAABG555BA5B55B5D531E0E>
@M02034:409:000000000-BFKT7:1:2106:15589:21721 1:N:0:24
AAAGTCGAGGTGCCTAAAGTGGCAACCCAGACTAAGAATAAGGTTGGTGGTGTAGAGCTTCCTGTAGCCGCATGGCGTTCGTACTTAAATATGGAACTAACCATTCCAATTTTCGCTGTCTCTTATACACATCTCCGAGCCCACGAGAC
+
BBCCAFABCCBCGGGBGGGFGGGHHHHGGHHGHF3F3FFDFHHFGGCEFGFGHHHBFFHHFGHHHHHHHGGEFFFGGGFGGEHHHHHGEHHHHGBDHHHHGFGGHFGFHHHHHHGGGGEDGHHHHFFHHFHHEHHHD/CGGGHGG?FGG
@M02034:409:000000000-BFKT7:1:2106:10286:21727 1:N:0:24
AAAGTCGAGGTGCCTAAAGTGGCAACCCAGACTAAGAAGCAGGTTGGTGGTGTAGAGCTTCCTGTAGCCGCATGGCGTTCGTACTTAAATATGGAACTAACCATTCCAATTTTCGCTGTCTCTTATACACATCTCCGAGCCCACGAGACC
+
CCCCCFCCCCABGGGGGGGGGGGHHHHGGHHGHHHHGHHHHFHGHHGGFGEFHHHHHHHHHHHHHHHHGEEEGGHHGEGGGGBHHHHHHHEHHHHFGHFHHHGHHHHHHHHHHHGGGGGGHHHHHHHHHHHHHHHHGFGGGGGGFDFEGF
@M02034:409:000000000-BFKT7:1:2106:14558:21732 1:N:0:24
AAAGTCGAGGTGCCTAAAGTGGCAACCCAGACTCCTCCTCTTGTTGGTGGTGTAGAGCTTCCTGTAGCCGCATGGCGTTCGTACTTAAATATGGTACTAACCTTTCCAATTTTCGCTGTCTCTTATACACATCTCTGAGCCCACGAGA
+
ABBBAFBBBBABGGGGBDGFGGGHHEHGGHHGHFAF2FGHHHHHHHGA2EEEEFG555B35BFHG5DF3AE01E11>E/FE>21FDFBDGHB@G44@FD4@13BF?F4BB3GG4>/E?/BBFF44?FFDCDCGGF3B3?GGEGFG/BD
@M02034:409:000000000-BFKT7:1:2106:15895:21742 1:N:0:24
AAAGTCGAGGTGCCTAAAGTGGCAACCCAGACTTATAAGATGGTTGGTGGTGTAGAGCTTCCTGTAGCCGCATGGCGTTCGTACTTAAATATGGAACTAACCATTCCAATTTTCGCTGTCTCTTATACACATCTCCGAGCCCACGAGACC
+
BCCCCFABBCCBGGGGGGGGGBFHHHHGGHHGHHHHHHHHHHHHHGGGGGEBFGGGHGHHHHHHHHHHHGGGGGHFGGGGGGFHHHHGHHGHHHHGFHGHHGHHHHGHHHHHHHGGGGGGHGHHFHHGHFFHHHHHGFGGGGHGGCGGGG
@M02034:409:000000000-BFKT7:1:2106:27147:21743 1:N:0:24
AAAGTCGAGGTGCCTAAAGTGGCAACCCAGACTGTGTCGAAGGTTGGTGGTGTAGAGCTTCCTGTAGCCGCATGGCGTTCGTACTTAAATATGGAACTAACCATTCCAATTTTCGCTGTCTCTTATACACATCTCCGAGCCCACGAGACC
+
AAABAFBADBABGGGGGGGCGGGFGHHGGHGDGHHHHHGEFFGHGHGEFGEFHFHDHHHGHHHGHFHBGGCGGGHHGGGGGEGHHHHGHHGHHHFHFGFGHHEGHGHFBGHHHHGGGEGFFGFHHHFGDGFHGBDDDBCCCGAFGFGFDF
@M02034:409:000000000-BFKT7:1:2106:9931:21767 1:N:0:24
AAAGTCGAGGTGCCTAAAGTGGCAACCCAGACTCGGTTGGGTGTTGGTGGTGTAGAGCTTCCTGTAGCCGCATGGCGTTCGTACTTAAATATGGAACTAACCATTCCAATTTTCGCTGTCTCTTATACACATCTCCGAGCCCACGAGACC
+
BCCCCFBBCBBBGGGGGGGGGGGHHHHGGHHGHHGGFGGGGGGGGHHGGGEFHHHGHHHHHHHHHHHHHGGGGGHGGGGGGGHHHHHGHHHHHGFFGHHHHHHHHHHHHHHHHHGGGGGHHGHHHHHHHHHHHHGHGGCGGGHGGGGGGG
@M02034:409:000000000-BFKT7:1:2106:21385:21769 1:N:0:24
AAAGTCGAGGTGCCTAAAGTGGCAACCCAGACTCCGCCTCCGGTTGGTGGTGTAGAGCTTCCTGTAGCCGCATGGCGTTCGTACTTAAATATGGAACTAACCATTCCAATTTTCGCTGTCTCTTATACACATCTCCGAGCCCACGAGACC
+
BBBBADBBDBBBGGGGFGGGFGGHCHHGGHHGFHHGGGGGHGGGGGGGGGEFGHHGHHHHHHHHHHHEHGGGGFHHGGGGF>BGFHHEHHHHHEHHHHHHHHGHFHGGHHHHHHGGGGGHHGHHHHHFHHFFHHDFD>D?CA/FDCCGGG
@M02034:409:000000000-BFKT7:1:2106:7864:21769 1:N:0:24
AAAGTCGAGGTGCCTAAAGTGGCAACCCAGACTAAGAAGAAGGTTGGTGGTGTAGAGCTTCCTGTAGCCGCATGGCGTTCGTACTTAAATATGGAACTAACCATTCCAATTTTCGCTGTCTCTTATACACATCTCCGAGCCCACGAGACC
+
BBBBBFABBBABGGGGGGGGGGGGHHHGGGHGHHHHHHHGHHHHGHGEFGEFGHHGHHHHHHHHHHHHHGGGGGHHGGGGGGHHHHGGFHFFHHBGFHGHHHHHHHHGHHHHHHGGGGGHHGHHGHHHGHHHHHHHGGGGGGHGGCGGGG
@M02034:409:000000000-BFKT7:1:2106:28049:21771 1:N:0:24
AAAGTCGAGGTGCCTAAAGTGGCAACCCAGACTCAGCCTCCTGTTGGTGGTGTAGAGCTTCCTGTAGCCGCATGGCGTTCGTACTTAAATATGGAACTAACCATTCCAATTTTCGCTGTCTCTTATACACATCTCCGAGCCCACGAGACC
+
3AABAFAADBAAGGGGGGGFGGGHHHHGGHHGHHGF3FGHHHFHHHHEFEEFGHHFGHHHHHHHFFHHHGGGGGHFEEGGEEBGHGGG3FFDGH3FHHFHHHHFHGHHHHHHHHGGGGGGHHHHHHHHGHFHCGGHGGGCGFHGG@@AD<
@M02034:409:000000000-BFKT7:1:2106:9001:21788 1:N:0:24
AAAGTCGAGGTGCCTAAAGTGGCAACCCAGACTCCGCGGAGTGGTGGTGTAGAGCTTCCTGTAGCCGCATGGCGTTCGTACTTAAATATGGAACTAACCATTCCAATTTTCGCTGTCTCTTATACACATCTCCGAGCCCACGAGACCAGA
+
ABAABFBBBBABGGGGGGGGGGGHHHGGGHHGHHHGGGGGGFHGHGGEFGHGFHHHHHHHHHHHHHGGGGFHHGGGGGGHHHHHHGHGFHHGFHHGGHHGHHGHGGHHHHHGGGGGHHHHHHHHGEFHHHHHEGCGGGGHGGCGGGGHH<
@M02034:409:000000000-BFKT7:1:2106:25771:21809 1:N:0:24
AAAGTCGAGGTGCCTAAAGTGGCAACCCAGACTGGGCTTCCGGTTGGTGGTGTAGAGCTTCCTGTAGCCGCATGGCGTTCGTACTTAAATATGGAACTAACCATTCCAATTTTCGCTGTCTCTTATACACATCTCCGAGCCCACGAGACC
+
BBBCCFCCCCCCGGGGGGGGGGGHHHHGGHHGHGCHHGHHGGGGEGGEFEEFFFGGGGHHFHGGFFHHHFG?EGHFFEGGGGHHGHHHHHHHHGFFGHHHFFEGHHHFHHHHHFEGGGFHHEGHFHHGGEHHHHGHD/>@FCGGG?CGGF
@M02034:409:000000000-BFKT7:1:2106:23536:21813 1:N:0:24
AAAGTCGAGGTGCCTAAAGTGGCACCCAGG
+
3?AA>BA3>AA>BGGG44F6G4AB4FE24A
@M02034:409:000000000-BFKT7:1:2106:13588:21821 1:N:0:24
ACAGTCGAGGTGCCTAAAGTGGCAACCCAGACTGTGTATCTTGTTGGTGGTGTAGAGCTTCCTGTAGCCGCATGGCGTTCGTACTTAAATATGGAACTAACCATTCCAATTTTCGCTGTCTCTTATACACATCTCCGAGCCCACGAGACC
+
111AAFAADD>AFGGBGGGGFGGGHHCFCGHGHHFFGBFGFHGDFFAAECABGFFGHEFHHFHEGHGHHGE/EEHGGGGFGECHFHGFBGFGHH11GCGFHFFFGHGGFGGHHGEFGGEHGHHHFGGF2CHFFHGGGCCCGEEGG?CEA?
@M02034:409:000000000-BFKT7:1:2106:13102:21822 1:N:0:24
AAAGTCGAGGTGCCTAAAGTGGCAACCCAGACTTATGATAATGTTGGTGGTGTAGAGCTTCCTGTAGCCGCATGGCGTTCGTACTTAAATATGGAACTAACCATTCCAATTTTCGCTGTCTCTTATACACATCTCCGAGCCCACGAGACC
+
BBBABFBBBBAAGGGGGGGFGGGHHHHGGHHGHHHHHHHHHHHHHHHGGGFFHGHFHHHHHHHHHHHHHGGGGGHHGGGGGGFHHHGHHHHHHHFHHHHHHHHGHHHHHHHHHHGGGGGHHGHHHHBGHHHHGHFGGCGGGGHGGGGGGF
@M02034:409:000000000-BFKT7:1:2106:3869:21829 1:N:0:24
AAAGTCGAGGTGCCTAAAGTGGCACCCCAGACTCCG
+
AA1>A3>>1A1AFGGGG1FGG1AFCCCC0EGFEEFE
@M02034:409:000000000-BFKT7:1:2106:12806:21832 1:N:0:24
AAAGTCGAGGTGCCTAAAGTGGCAACCCAGACTGGGGTTGGGGTTGGTGGTGTAGAGCTTCCTGTAGCCGCATGGCGTTCGTACTTAAATATGGAACTAACCATTCCAATTTTCGCTGTCTCTTATACACATCTCCGAGCCCACGAGACC
+
BBCCBFBABBBBGGGGGGGFGGGHHHHGGHHGHHHHGGGGGGGGEGGGGGEFGHHHHHHHHHHHHHHHHGGGGGHFGGGGGEHHHHHGHHHHHHGHFHHHHHHHHHHHHHHHHHGGGGGHHHHHGHFHHHHHHHHHGCGGGGHGGGGGGG
@M02034:409:000000000-BFKT7:1:2106:19418:21841 1:N:0:24
AAAGTCGAGGTGCCTAAAGTGGCAACCCAGACTAATAAGCAGGTTGGTGGTGTAGAGCTTCCTGTAGCCGCATGGCGTTCGTACTTAAATATGGAACTAACCATTCCAATTTTCGCTGTCTCTTATACACATCTCCGAGCCCACGAGACC
+
A>AAAFB?DDBBGGGB4GGGGGGHHHHGGGFFGHHHHFGHAGHBFGEEFGGGHBHFDGHHEHHHHGHGHGGEFGF1FEEGDEHFHHHHHGHHHG3BFGFG3F3?GD4FGHHHHDEGGGFFHHHHFHGGG1BGHHH1E/<BCFEEG/CGGF
@M02034:409:000000000-BFKT7:1:2106:12821:21847 1:N:0:24
AAAGTCGAGGTGCCTAAAGTGGCAACCCAGACTGGGGGTGGGGTTGGTGGTGTAGAGCTTCCTGTAGCCGCATGGCGTTCGTACTTAAATATGGAACTAACCATTCCAATTTTCGCTGTCTCTTATACACATCTCCGAGCCCACGAGACC
+
AAAB>DAABDBAGGGGCDFFEGFHHHHGGHHGHG2FE2AEFGGBEEG>EFEFGHHHFBGFFBFFFFFFGEGGGGHFGGGGGFHGGHFHHHHFGFB3?FFFFF2GHDGFHHHHHHGGGD<GGHGHHGFFBFFHHHFGECC-<.GFCCDGGE
@M02034:409:000000000-BFKT7:1:2106:16954:21854 1:N:0:24
AAAGTCGAGGTGCCTAAAGTGGCAACCCAGACTAAGACTCAGGTTGGTGGTGTAGAGCTTCCTGTAGCCGCATGGCGTTCGTACTTAAATATGGAACTAACCATTCCAATTTTCGCTGTCTCT
+
BCCCBFBABCABGGGGGGGFGGGHHHHGGHHGHHFHHGHHCGHHFH?E2AEC1BF5DB3F5FGFA5B5BAE0EEC1>?EFC>2FEGH33GG4B@33FFFG303B34B4?F3F?4>EE?<B4FB
@M02034:409:000000000-BFKT7:1:2106:12115:21857 1:N:0:24
AAAGTCGAGGTGCCTAAAGTGGCAACCCAGACTGCGAGGAGGGTTGGTGGTGTAGAGCTTCCTGTAGCCGCATGGCGTTCGTACTTAAATATGGAACTAACCATTCCAATTTTCGCTGTCTCTTATACACATCCCGAGCCCACGAGACCA
+
ABBCCFABBBAAGFGGGGGGGGGHHHHGGHHGHHHEEGGGGGGFHGG?FGEFGGHFHHHHHHHHHHHGGGGGGGHHGGGGGGGHHHFGFGHHHHHHHHHHHHHHHHHHHHHHHGGGGGGHHHHHFHHHHHHHHHEGGGGGGHGCG@DDGF
@M02034:409:000000000-BFKT7:1:2106:7833:21860 1:N:0:24
AAAGTCGAGGTGCCTAAAGTGGCAACCCAGCTTATTGGTGGTGTAGAGCTTCCTGTAGCCGCATGGCGTTCGTACTTAAATATGGAACTAACCATTCCAATTTTCGCTGTCTTTATAC
+
BCCCCFBCCCCCGGGGGGGFGGGHHHHGGH2B355DGHGGGGGHGHHHHHHHHHHHHHHHGGCEGHHGGGGGEGHHHHHHHHHHHGHHFHHHHHHHHHHBFHHHGGGGGGHHBG444?
@M02034:409:000000000-BFKT7:1:2106:13102:21873 1:N:0:24
AAAGTCGAGGTGCCTAAAGTGGCAACCCAGACTGAGA
+
BBBBBFBBB?AA4CGDGFGBGGGHGHHGEHEFGH335
@M02034:409:000000000-BFKT7:1:2106:16485:21875 1:N:0:24
AAAGTCGAGGTGCCTAAAGTGGCAACCCAGACTGGGAAGCCGGTTGGTGGTGTAGAGCTTCCTGTAGCCGCATGGCGTTCGTACTTAAATATGGAACTAACCATTCCAATTTTCGCTGTCTCTTATACACATCTCCGAGCCCACGAGACC
+
BBAAADABBBABGGGGGGGGGGGGHHHGGHGGGHGHHHGHHFGEGGGEFG1FFGHHHHHHHHHGHHHHHGFGGGHHGGGGGEHHHHHHHHGHHHGHGHHHHHHHHHHHHHHHHHGGGGGGHGHHHHHHHHFHHHGHD@DGGGHGFGGGGE
@M02034:409:000000000-BFKT7:1:2106:20019:21894 1:N:0:24
AAAGTCGAGGTGCCTAAAGTGGCAACCCAGACTCCTAAGAATGTTGGTGGTGTAGAGCTTCCTGTAGCCGCATGGCGTTCGTACTTAAATATGGAACTAACCATTCCAATTTTCGCTGTCTCTTATACACATCTCCGAGCCCACGAGACC
+
3AAB>B3ABBA?GGFFB44BFGGHGHFGEG2EFGFHHHBGDFGFFFH2AFAFEFGGHHHHHHGFHGHGFGGCGGHG?EEAE>GFGGFFHHGGGHHEHHEBFFBGHGGGFFGGH?EDEFEBFFDGGHHHFFBCGFGDECCCCAHG?/@GG?
@M02034:409:000000000-BFKT7:1:2106:8021:21894 1:N:0:24
AAAGTCGAGGTGCCTAAAGTGGCAACCCAGACTGAGCATCCGGTTGGTGGTGTAGAGCTTCCTGTAGCCGCATGGCGTTCGTACTTAAATATGGAACTAACCATTCCAATTTTCGCTGTCTCTTATACACATCTCCGAGCCCACGAGACC
+
CCCCCFBCCCBCGGGGGGGFGGGHHHHGGHHGHHH333B3BEEEGGGGGGFFHHHHHHHHHHHHHHHHHGGGGGHHGGGGGGHHHHHHHHHHHHGHHHHGHHHHHHHHHHHHHFGGGGGHHGHHHHHHHHHHHHHHGGGGGGHGGGGGGF
@M02034:409:000000000-BFKT7:1:2106:26994:21906 1:N:0:24
AAAGTCGAGGTGCCTAAAGTGGCAACCCAGACTTCTGGGCCGGTTG
+
CCCCCFABCCCCGGGGGGGGGGGHHHHGGHHGH5EG532B22AE1E
@M02034:409:000000000-BFKT7:1:2106:4048:21908 1:N:0:24
AAAGTCGAGGTGCCTAAAGTGGCAACCCAGACTGATACTCCGGTTGGGGGTGTAGAGCTTCCTGTAGCCGCATGGCGTTCGTACTTAAATATGGAACTAACCATTCCAATTTTCGCTGTCTCTTATACACATCTCCGAGCCCACGAGACC
+
ABBBADA3AAB4GGGGGGGGGFGHHHHGGHHGHHBGEGHHFAEGEGF0A0EEEFFGGFGBEGEFGDDE@FFEGGF1EEFGGE?GHDB?3BGED33BFGHF303BB3?BBFFHFBBDFABGGHGHDHBFFFFHHHFBDC?CGGHGGGGGFE
@M02034:409:000000000-BFKT7:1:2106:19715:21909 1:N:0:24
AAAGTCGAGGTGCCTAAAGTGGCAACCCAGACTCCGCCTTTTGTTGGTGGTGTAGAGCTTCCTGTAGCCGCATGGCGTTCGTACTTAAATATGGAACTAACCATTCCAATTTTCGCTGTCTCTTATACACATCTCCGAGCCCCACGAGAC
+
CCCCCFACCCCCGGGGGGGGGGGHHHHGGHHGHHHGGGFGHHHHHHHGFGEFGHHHHHHHHHHHHHHHHGGGGGHHGGGGGGHHHHHHHHHHHHHHHHHGHHGHHHGHHHHHHFGGGGGHHHHHHHHHHHFHHHHHGF/BCGGGGGGGGF
@M02034:409:000000000-BFKT7:1:2106:21630:21911 1:N:0:24
AAAGTCGAGGTGCCTAAAGTGGCAACCCAGACTCAGCCTAGTGTTGGTGGTGTAGAGCTTCCTGTAGCCGCATGGCGTTCGTACTTAAATATGGAACTAACCATTCCAATTTTCGCTGTCTCTTATACACATCTCCGAGCCCACGAGACC
+
ABCCAFBCCCBBGGGGGGGGGGGHHHHGGHHGHHHHHHHHHHHHHHHGFGEFFGHGHHHHHHHHHHHHHGGGGGHHGGGGGGHHHHHHHHHHHHHHGHHHHHHHHHGHHHHHHHGGGGGHHHHHHHHHHHFHHHHHGGGGGGHGGGGGGG
@M02034:409:000000000-BFKT7:1:2106:21648:21912 1:N:0:24
AAAGTCGAGGTGCCTAAAGTGGCAACCCAGACTCAGCCTAGTGTTGGTGGTGTAGAGCTTCCTGTAGCCGCATGGCGTTCGTACTTAAATATGGAACTAACCATTCCAATTTTCGCTGTCTCTTATACACATCTCCGAGCCCACGAGACC
+
ABBBADAABBBBGGGGGGGFGGFEHHGFGGHGHHGFGGHHHFHGHHHBFEEFAFHHHFHGFFHFGHGHGGGGGGHHGGGGGEHHGHHHHHHHFGHFGHFFFAFGGFHHHHGHHGGGGGADFHHHEHH4B?GHHHFFD/<<DFHEC/@DGC
@M02034:409:000000000-BFKT7:1:2106:20019:21915 1:N:0:24
AAAGTCGAGGTGCCTAAAGTGGCAACCCAGACTCCTAAGAATGTTGGTGGTGTAGAGCTTCCTGTAGCCGCATGGCGTTCGTACTTAAATATGGAACTAACCATTCCAATTTTCGCTGTCTCTTATACACATCTCCGAGCCCACGAGACC
+
CCCCCFCCCCBCGGGGGGGGGGGHHHGGGHHGHFHHHFHGHHHHEHF2FEEFGFHFHEHHDHHHHFHAFEG0EFGFEFEGGFFEFGHHFHHHFH33FFHGCCBGHHHFGHHHHFECFEFBHHHFFFHHFFHHHFHGDCCGGAGGG?DGGF
@M02034:409:000000000-BFKT7:1:2106:10914:21915 1:N:0:24
AAAGTCGAGGTGCCTAAAGTGGCAACCCAGACTCATTGTCCGGTTGGTGGTGTAGAGCTTCCTGTAGCCGCATGGCGTTCGTACTTAAATATGGAACTAACCATTCCAATTTTCGCTGTCTCTTATACACATCTCCGAGCCCACGAGACC
+
BBBAADAABBAAFGGGGGD6FGCHHFHGGHHGFCHHGHFFHGGEGCEEEE1FFGHAGGHGGHHHFGHHGGGGGFHHC?EFG1GGHHHFHHGHGGFFFFDFGHFHHHHFFHHGHHFGGGFBDFGHHFDGHHGHFGFDD/BC@FGGCGGG?<
@M02034:409:000000000-BFKT7:1:2106:21338:21916 1:N:0:24
AAAGTCGAGGTGCCTAAAGTGGCAACCCAGACTTATAGGTCTGTTGGTGGTGTAGAGCTTCCTGTAGCCGCATGGCG
+
CCCCCFABBCCCGGGGGGGGGGGHHHHGGHHGFFADDDHFBDGHEF2EA2EE13D5AA335BFGFDD5BAE0BE11>
@M02034:409:000000000-BFKT7:1:2106:27010:21917 1:N:0:24
AAAGTCGAGGTGCCTAAAGTGGCAACCCAGACTTCTTTGCCGGTTGGTGGTGTAGAGCTTCCTGTAGCCGCATGGCGTTCGTACTTAAATATGGAACTAACCATTCCAATTTTCGCTGTCTCTTATACACATCTCCGAGCCCACGAGACC
+
AAAAAFBB@DAAFGGGGGGGGGGGGHHEFAFFHHCGHBGHFECEGGGDFE1FGHGBGBDGHFHFHHHHHGEGGGHFEEGEEEFGGGFFGGEBFH3BGGGHHHF?GFHGHHHHHHGEGGGDGFHHHGHHGEFCGGDDECG@D/<F@<CGEA
@M02034:409:000000000-BFKT7:1:2106:12838:21929 1:N:0:24
AAAGTCGAGGTGCCTAAAGTGGCAACCCAGACTCCGCATCCGGTTGGTGGTGTAGAGCTTCCTGTAGCCGCATGGCGTTCGTACTTAAATATGGAACTAACCATTCCAATTTTCGCTGTCTCTTATACACATCTCCGAGCCCACGAGAC
+
CCCCCFBBDCCBGGGGGGGGGGGHHHHGGFHGHGCEGGGCHGGGFGGGGGFFHHHHHHHHHHHHHHHGHGGGGGHHGGGGGFHHHHHGHHHHHHGHGHHHHHHHGHHGHHHHHHGGGGGHHHGHHHHHGHHHGHHHG?CGGGHGGGGGG
@M02034:409:000000000-BFKT7:1:2106:21330:21933 1:N:0:24
AAAGTCGAGGTGCCTAAAGTGGCAACCCAGACTGGTTTGTGTGTTGGTGGTGTAGAGCTTCCTGTAGCCGCATGGCGTTCGTACTTAAATATGGAACTAACCATTCCAATTTTCGCTGTCTCTTATACACATCTCCGAGCCCACGAGACC
+
A??3ADAB@DAAGGFGCBGGGFGFFHHCCAGFCBD5FA22B22FGCC211ABGDF5GHHHHFHFHHHHGGCEDEHFEEEFGECFEGGBHFBGFHGFHHHHHFHHFHHGHHHHHHEGGGGHHHFHHGHHGHHFHHHGGCCCGGGGGDCGGG
@M02034:409:000000000-BFKT7:1:2106:10975:21936 1:N:0:24
AAAGTCGAGGTGCCTAAAGTGGCAACCCAGACTTTGGTTTTGGTTGGTGGTGTAGAGCTTCCTGTAGCCGCATGGCGTTCGTACTTAAATATGGAACTAACCATTCCAATTTTCGCTGTCTCTTATACACATCTCCGAGCCCACGAGACC
+
BABBBFBBBBABGGGGFGGGGGGHHHHGGHHGGGHGH2F2ACEGGGFGF1EFFFGAEAGG5FGFG5FEDEGGGEF1E1/?E1B??FGEFHHBG33@BCFHB03FG4GFGGFHHFEGEEFGHFGGFHFFGGHHFHHED@DGGGHFG/CD/<
@M02034:409:000000000-BFKT7:1:2106:21273:21939 1:N:0:24
AAAGTCGAGGTGCCTAAAGTGGCAACCCAGACTGGTGCTTAGGTTGGTGGTGTAGAGCTTCCTGTAGCCGCATGGCGTTCGTACTTAAATATGGAACTAACCATTCCAATTTTCGCTGTCTCTTATACACATCTCCGAGCCCACGAGACC
+
ABBABFABCCABGGGFGGGGGGGHHHHGGHGGHHHGHHHHHGHHHHGEFGFFHHHHHHHHHHHHHHHHHGGCEGHHG?EFGEGHEHHHHHHGHHFHGHGHHHHHHHGHGHHHHHGGGGEGHHHGGHHHHHHGHHHHG>BDGGHGGCCGGG
@M02034:409:000000000-BFKT7:1:2106:16497:21947 1:N:0:24
AAAGTCGAGGTGCCTAAAGTGGCAACCCAGACTAAGAATACTGTTGGTGGTGTAGAGC
+
CCCBCFABBCCCGGGGGGGGGGGHHHHGGGHGH33A35BA3F5F5FCA22E113D555
@M02034:409:000000000-BFKT7:1:2106:20356:21951 1:N:0:24
AAAGTCGAGGTGCCTAAAGTGGCAACCCAGACTGAGAGTCTGGTTGGTGGTGTAGAGCTTCCTGTAGCCGCATGGCGTTCGTACTTAAATATGGAACTAACCATTCCAATTTTCGCTGTCTCTTATACACATCTCCGAGCCCACGAGACC
+
AAAAAFAADDBBGGGGGGFGGGGGHHHGGHHGHHHG5FBFFHEFGGGAF1EFA3F5F53BECBFGFFBGEC?EEG1>EEFEEBCAFGGGHF4BE33CGHH303B34F4FFFGG4>/E<?B4BFEBFGBGFF2FGH2E?CC/CG/@CCGGF
@M02034:409:000000000-BFKT7:1:2106:21329:21952 1:N:0:24
AAAGTCGAGGTGCCTAAAGTGGCAACCCAGACTGGTTGGGGGGTTGGTGGTGTAGAGCTTCCTGTAGCCGCATGGCGTTCGTACTTAAATATGGAACTAACCATTCCAATTTTCGCTGTCTCTTATACACATCTCCGAGCCCACGAGACC
+
ABBBBFCCCCBBGGGGGGGGGGGHHHHGGHDEGHHGHGGGGGGGGGGGFGCFGHHGEHHHHGHHHHEHHGGGGGHHGGGGGGGHHHHHHHHHHGGHHHHHHGGHGHHHHHHHHHGGGGGGFGGGGGBFFGGGFGGGGFGGGGFFFFFFFF
@M02034:409:000000000-BFKT7:1:2106:22251:21953 1:N:0:24
AAAGTCGAGGTGCCTAAAGTGGCAACCCAGACTAATACGAGGGTTGGTGGTGTAGAGCTTCCTGTAGCCGCATGGCGTTCGTACTTAAATATGGAACTAACCATTCCAATTTTCGCTGTCTCTTATACACATCTCCGAGCCCACGAGACC
+
ABBAAFAABB>AFGGGGGGGGGGGHGHGGHHGHHHGHHHGGGGEGFGEFEAFFFHHHFHHHHHFGFHHHGGGGGHGGEGFFGFHHHHHHGHHHHGHGHGGHHHHHHHGHHHHHFFGGGFFHHHGHHGDFGFHHHHEEDGGGGHGGGGGGF
@M02034:409:000000000-BFKT7:1:2106:14142:21955 1:N:0:24
AAAGTCGCGGTGCCTAAAGTGGCAACCCAGACTCATCGGCGTGTTGGTGGTGTAGAGCTTCCTGTAGCCGC
+
AA@AA3A1>>>1EGF1B11BFGFF1FHEFFC0GH1GGBEEEEEAFAGAEEAFA@D2F1BF1B1@F2F2@/E
@M02034:409:000000000-BFKT7:1:2106:24583:21960 1:N:0:24
AAAGTCGAGGTGCCTAAAGTGGCAAATGTTGGTGGTGTAGAGCTTCCTGTAGCCGCATGGCGTTCGTACTTAAATATGGAACTAACCATTCCAATTTTCGCTGTCTCTTATACACATCTCCGAGCCCACGAGACCAGAGAG
+
AABBABA>DBABGGGGGGGFGGFHF4BFFFGHGGGEFAAFGGFHHEFGGBAFDGFGEFDFHGGEFFEFAGH5DGHFFDFFEHHE3FGHHHFHGFGHHHEGGGDGHGHHHHHEG4G3FGGBHCCC@/?CFD/CDFF2@0F2?
@M02034:409:000000000-BFKT7:1:2106:27939:21982 1:N:0:24
AAAGTCGAGGTGCCTAAAGTGGCAACCCAGACTCCTTTTCGGGTTGGTGGTGTAGAGCTTCCTGTAGCCGCATGGCGTTCGTACTTAAATATGGAACTAACCATTCCAATTTTCGCTGTCTCTTATACACATCTCCGAGCCCACGAGAC
+
BCCBCFCCCCAABFGGGFGGGGGFHHHGFFHGHHHHGFCHFGGAFGGEFGBFGHHHHGFGHFHEFGHFHEEEEFHHGGGFGEHHHHHHHBFHHHGFGHHHHGDHFFGFHHHHHFEGGGEDHHHHHHFGFFBGFDGFB<?B?FHGFD<ED
@M02034:409:000000000-BFKT7:1:2106:24180:21994 1:N:0:24
AAAGTCGAGGTGCCTAAAGTGGCAACCCAGACTCCGCGTCCTGTTGGTGGTGTAGAGCTTCCTGTAGCCGCATG
+
>A111B>AD@AAFGGFAGGGGFFFGHC?00BFHHH0EEEEAFHEHG/BECEGHF12FEH1FFGHHHFGGAEEEE
@M02034:409:000000000-BFKT7:1:2106:27229:22003 1:N:0:24
AAAGTCGAGGTGCCTAAAGTGGCAACCCAGACTCCTATGAAGGTTGGTGGTGTAGAGCTTCCTGTAGCCGCATGGCGTTCGTACTTAAATATGGAACTAACCATTCCAATTTTCG
+
ABBBBFABBBAAFGGGGGGGFGGHHHHGGHGGHGCGFEG5DFBFFH22BFEEABGBEDBFAFBGGGF5DEG>EEFA?ECEFE2FGFFFGEGDEF33ECFGB03FFD4?F?F?G4>
@M02034:409:000000000-BFKT7:1:2106:14882:22003 1:N:0:24
AAAGTCGAGGTGCCTAAAGTGGCAACCCAGACTAAGTAGATTGTTGGTGGTGTAGAGCTTCCTGTAGCCGCATGGCGTTCGTACTTAAATATGGAACTAACCATTCCAATTTTCGCTGTCTCTTATACACATCTCCGAGCCCACGAGAC
+
BBBBBFBBBBABGGGGGFGFGGGFFGFEGHHGHHDFFGHGGGFGHHFEFGEFGBHEH5FGHFFGFGGHDEGGGGHFEGGGEECEHHFEHHFHHHFHHHHHHHHGHHGGFHFHFEECFGEGBGFHGHHGFEHHHHFFE?/C?/FADCGGG
@M02034:409:000000000-BFKT7:1:2106:24183:22013 1:N:0:24
AAAGTCGAGGTGCCTAAAGTGGCAACCCAGACTCCGCGTCCTGTTGGTGGTGTAGAGCTTCCTGTAGCCGCATGGCGTTCGTACTTAAATATGGAACTAACCATTCCAATTTTCGCTGTCTCTTATACACATCTCCGAGCCCACGAGACC
+
CCCCCFABBBABGGGGGGGGGCGHHHHGGHHGHHHGGGGGGGHHHHHFGGEFGHHHHHHHHHHHHFHHHGGGGGHGGFGGGFHHHHHHHHGHHHEGHHHHHHGGHGHFHHHHHHGGGGGHHHHHGHGHHHFHFHGFGGGCGGHGGGGGGG
@M02034:409:000000000-BFKT7:1:2106:8119:22031 1:N:0:24
AAAGTCGAGGTGCCTAAAGTGGCAACCCAGACTGTTGGTCGGGTTGGTGGTGTAGAGCTTCCTGTAGCCGCATGGCGTTCGTACTTAAATATGGAACTAACCATTCCAATTTTCGCTGTCTCTTATACACATCTCCGAGCCCACGAGACC
+
BBCCCFCCCCCBGGGGGGGGGGGHHHHGGHHGHHHHHHGHGGGHGGGGGGEFHGHHHFHHHGHHHHHHGGGGGGHHGGGGGEFHHHFGHHGHHHFDGHHFHHHHHHGGHHHHGGGGGGGHHHHHHHFHHFHGHHGFG/CFGGHGGGGGGG
@M02034:409:000000000-BFKT7:1:2106:9846:22036 1:N:0:24
AAAGTCGAGGTGCCTAAAGTGGCAACCCAGACTCTGGCTCCTGTTGGTGGTGTAGAGCTTCCTGTAGCCGCATGGCGTTCGTACTTAAATATGGAACTAACCATTCCAATTTTCGCTGTCTCTTATACACATCTCCGAGCCCACGAGACC
+
AAAA>BAAB>AAGGGGGGGFFFFHHHGGGHHGHHHHGHHHGGHFFHHGFGEFHHHHHGHBGHHHHGGGFGGGGEHHGGGGCEEHGGFF@GFHHHHFBGBFFEDGGGEFHGHHHFEDFGEFHHHFFHFHGFHHFFFGG/C/CGEGGFFDGF
@M02034:409:000000000-BFKT7:1:2106:21340:22042 1:N:0:24
AAAGTCGAGGTGCCTAAAGTGGCAACCCAGACTCTGTATAAGGTTGGTGGTGTAGAGCTTCCTGTAGCCGCATGGCGTTCGTACTTAAATATGGAACTAACCATTCCAATTTTCGCTGTCTCTTATACACATCTCCGAGCCCACGAGACC
+
CCCCCFBCCCBCGGGGGGGGGGGHHHHGGHHGHHHHGHHHHHHHHHGFFGEFGHHHHHHHHHHHHHHHHGGGGGHHGGGGFFGHHHHHHHHHHHHHGHHHHHFHHHGHHHHHHHGGGGGHHHHHHHHFHHEHGHHHF?DCDGGGGGGGGG
@M02034:409:000000000-BFKT7:1:2106:9830:22047 1:N:0:24
AAAGTCGAGGTGCCTAAAGTGGCAACCCAGACTCTGGCTCCTGTTGGTGGTGTAGAGCTTCCTGTAGCCGCATGGCGTTCGTACTTAAATATGGAACTAACCATTCCAATTTTCGCTGTCTCTTATACACATCTCCGAGCCCACGAGACC
+
BBCCCFAABBCCGGGGGGGFGGGHHHHGGHHGHHHHHHHHGHHHHHHGGGGGHGHHHHHHGHHHHHHHHGGEGGHFGGGGGGHGHHHFHHHGHH3FFHHHGHFHHHHFHHGHHHGGGGE3GHGHHHFFHGHHHHHFGBGGGGFGG/</EE
@M02034:409:000000000-BFKT7:1:2106:27186:22050 1:N:0:24
AAAGTCGAGGTGCCTAAAGTGGCAACCCAGACTATGGCTTCGGTTGGTGGTGTAGAGCTTCCTGTAGCCGCATGGCGTTCGTACTTAAATATGGAACTAAACATTCCAATTTTCGCTGTCTCTTATACACATCTCCG
+
AAA?ADABBBAAGGGGBEGGFGFEF4AEFHG2GFFHFHHG2AA2AECAAEECAFG5A5BBBAGGBDFE3?>>1EF1/EE1>1BFFGF3EGFHHG3BG?3E333BB?DB?F?FHB>/E/EFFDFGDGB3?BDGFH3@?
@M02034:409:000000000-BFKT7:1:2106:27162:22055 1:N:0:24
AAAGTCGAGGTGCCTAAAGTGGCAACCCAGACTATGGCTTCGGTTGGTGGTGTAGAGCTTCCTGTAGCCGCATGGCGTTCGTACTTAAATATGGAACTAACCATTCCAATTTTCGCTGTCTCTTATACACATCTCCGAGCCCACGAGACC
+
B@ABBFABDBABGGGGCGGGGGGFHHHGGHCFGCDG3GGGH2EFECEFGEEFHHHHFFHHHFHGHHHHHGGGEGHHGEEGGGHHHHH3GGFHHGGHGH3GFFFFDGGGFFHHHHGGGEGHGHFGHHGHGHDHFGHHGG?CCFHGGGCGDG
@M02034:409:000000000-BFKT7:1:2106:14017:22056 1:N:0:24
AAAGTCGAGGTGCCTAAAGTGGCAACCCAGACTGATAAGCTGGTTGGTGGTGTAGAGCTTCCTGTAGCCGCATGGCGTTCGTACTTAAATATGGAACTAACCATTCCAATTTTCGCTGTCTCTTATACACATCTCCGAGCCCACGAGACC
+
CCCCCFBCBCABGGGGFGGGGGGHHHHGGHHGHHFHHHHHHHHGHGGEFGEFGHHHHGHHHGHHGHHHGGGEFGHHGGGGGGHHHHGHHHHHHHBGHHGGHHGHHHGHHGHHHFGGGGEFFHHGHHHHHHHGHHGBF<CFGGHGGGGGGF
@M02034:409:000000000-BFKT7:1:2106:25959:22058 1:N:0:24
AAAGTCGAGGTGCCTAAAGTGGCAACCCAGACTAAGAAGAATGTTGGTGGTGTAGAGCTTCCTGTAGCCGCATGGCGTTCGTACTTAAATATGGAACTAACCATTCCAATTTTCGCTGTCTCTTATACACATCTCCGAGCCCACGAGACC
+
CCCCCFCCBBABGGGGGGGGGGGHHHHGGHHGHHHHGHHB3BGGHHHFFGEFHHHHHHHHHGHHHHHHHGGGGGHHGGGGGEHHHHHHHHHHHHGHHHHHHHHHHHGHHHHHHHGGGGGHGHHHHGHHHHHHHHHHGCCGGGGGGCGGGE
@M02034:409:000000000-BFKT7:1:2106:13437:22064 1:N:0:24
AAAGTCGAGGTGCCTAAAGTGGCAACCCAGACTACTAAGACTGTTGGTGGTGTAGAGCTTCCTGTAGCCGCATGGCGTTCGTACTTAAATATGGAACTAACCATTCCAATTTTCGCTGTCTCTTATACACATCTCCGAGCCCACGAGACC
+
CCCBCFCCCCBBGGGGGGGGGGGHHHHGGHHGFHHHFDBDHFHHGH2AFEEFHFHFHEGHHHGHHHGDFEG0EEHFGAEFEECGEHHGFGFHHH3FFHHHGGFGHFFFFFGHGFEGGGAHHHFHFH4GDFDGHHHFF?BF/FHFCCGDDF
@M02034:409:000000000-BFKT7:1:2106:8893:22075 1:N:0:24
AAAGTCGAGGTGCCTAAAGTTGCAACCCAGACTTAGACGAGGGTTGGTGGTGTAGAGCTTCCTGTAGCCGCATGGCGTTCGTACTTAAATATGGAACTAACCATTCCAATTTTCGCTGTCTCTTATACACATCTCCGAGCCCACGAGACC
+
??A1>F1>AD1AGFGGGGGG3AGD3FGC0GFACGFFGG0ECG?EBEEGECBBFFGDGHFGFGFHHGGHGG/EEEHGEGCEE?0FGF2FGH@GHFFFBHHHFHDHGHBGBGHHHGGCGCCDGFDGFH2FHFFHFHFFF/CGGGHECCC?AF
@M02034:409:000000000-BFKT7:1:2106:21203:22077 1:N:0:24
AAAGTCGAGGTGCCTAAAGTGGCAACCCAGACTGTTGTG
+
AAA1>FAA1>>>FGFGCGGFAFFGCGHE0BB0BEDG10A
@M02034:409:000000000-BFKT7:1:2106:13604:22078 1:N:0:24
AAAGTCGAGGTGCCTAAAGTGGCAACCCAGACTCC
+
BCCCBDABCCCCGGGGGGGGGGGHHHGGGHHCH3A
@M02034:409:000000000-BFKT7:1:2106:17610:22082 1:N:0:24
AAAGTCGAGGTGCCTAAAGTGGCAACCCAGACTTTAGTTGGTTGGTGGTGTAGAGCTTCCTGTAGCCGCATGGCGTTCGTACTTAAATATGGAACTAACCATTCCAATTTTCGCTGTCTCTTATACACATCTCCG
+
3A@AABA>>2AAGGGFG4AFGBFHHHHGFHGGHFHEF5DGHGHECEAE11FDF5FB33FH55BAFBFGE0EEFHEEGEEF21FG4BBFEGH33F3FFBGF3BFBG4BGEGFGE/?EEFFD4FBFBFBGFHGHHFD
@M02034:409:000000000-BFKT7:1:2106:8328:22085 1:N:0:24
AAAGTCGAGGTGCCTAAAGTGGCAACCCAGACTACTCCGCTTGTTGGTGGTGTAGAGCTTCCTGTAGCCGCATGGCGTTCGTACTTAAATATGGAACTAACCATTCCAATTTTCGCTGTCTCTTATACACATCTCCGAGCCCACGAGACC
+
AABBAFABBBBBFGGGGGGFGGGFFGHGGHHGHHHFHHGG?EGBGHHEFGEEAFGHHGFHBFHHHBGFFGGGGGHHGGGFDEGGGGFFFGG4GHFBGHBFGF3FGGFHHHHHHBEEGDEG4BFHDHBHFFFHGHGFFCFGCGGGGGGACF
@M02034:409:000000000-BFKT7:1:2106:22210:22088 1:N:0:24
AAAGTCGAGGTGCCTAAAGTGGCAACCCAGACTGCTGCTCCTGTTGGTGGTGTAGAGCTTCCTGTAGCCGCATGGCGTTCGTACTTAAATATGGAACTAACCATTCCAATTTTGGCTGTCTCTTATACA
+
BCCCCFCCCCABGGGGGGGGGGGGGGHGGHHGHHHHHHHHHHHHHHHEFGEFHFHGHGHHHHHGHHHHHGGGGGHHFEFGGFHHHHHGHHHHHHFHHHHHH13FFHDG4FHHB4>3BC?3B4DF4B44B
@M02034:409:000000000-BFKT7:1:2106:27308:22089 1:N:0:24
AAAGTCGAGGTGCATAAAGTGGCAACCCAGACTAGGGAGGAGGTTGGT
+
AAA@AF1A1@>AF1FGGBFGFAFBGHGGA0FF11ABAEE/EGEEF0/E
@M02034:409:000000000-BFKT7:1:2106:17594:22090 1:N:0:24
AAAGTCGAGGTGCCTAAAGTGGCAACCCAGACTTTAGTTGGTTGGTGGTGTAGAGCTTCCTGTAGCCGCATGGCGTTCGTACTTAAATATGGAACTAACCATTCCAATTTTCGCTGTCTCTTATACACATCTCCGAGCCCACGAGACCA
+
BCCCCFABCCBCGGGGGGGGGGGHHHHGGHGFHFFHGDFD3EFFGAF?AFGBFHHHFFGBEGHDBG3EE0?EF1E?>FE1?FGF@@FFHHG33BF@EFHHHHFDFGDGHHH4EFEEFFHHHFGGHBDHHFCHHBC/C@/CGG@/AEDFB
@M02034:409:000000000-BFKT7:1:2106:19793:22092 1:N:0:24
AAAGTCGAGGTGCCTAAAGTGGCAACCCAGACTGCTAATACTGTTGGTGGTGTAGAGCTTCCTGTAGCCGCATGGCGTTCGTACTTAAATATGGAACTAACCATTCCAATTTTCGCTGTCTCTTATACACATCTCCGAGCCCACGAGACC
+
ABAAAFBBDBAAFFGGGFGGGGGFFGCEGHGGGHCFHHFHFHFHHFEEFEBFGFHHHBGHHFHFGFHHHGGEGGHHGFGGFEFHHHGFHHFGGHHHHHHFEFHHFHFFHHHHHBEDGGAGBGHHGHHFFFGHHGHFFCGGGFHGGGGDDA
@M02034:409:000000000-BFKT7:1:2106:15482:22093 1:N:0:24
AAAGTCGAGGTGCCTAAAGTGGCAACCCAGACTAGGTCGAGTGTTGGTGGTGTAGAGCTTCCTGTAGCCGCATGGCGTTCGTACTTAAATATGGAACTAACATTCCAATTTTCGCTGTCTCTTATACACATCTCCGAGCCCACGAGACCA
+
AAAAAFABBBAAGGGGGGGGGGGHHHHGGFHGGHHHGHGGGHHHHHHEEGABGGHHHGHHHHHFGHHHHGGGGGHHGEEFFEGHHHHHHFHHHHFGHHHHHGEHHHHFHHHHHGGGEEGGHHHHHHGHHGHHHHBECGCGGHEGGGGGGH
@M02034:409:000000000-BFKT7:1:2106:8304:22099 1:N:0:24
AAAGTCGAGGTGCCTAAAGTGGCAACCCAGACTACT
+
BBBBBFABBBBBGGGGGGGGGGGHHHHGGHHGHAB5
@M02034:409:000000000-BFKT7:1:2106:24682:22105 1:N:0:24
AAAGTCGAGGTGCCTAAAGTGGCAACCCAGACTGGGGTGCAGGTTGGTGGTGTAGAGCTTCCTGTAGCCGCATGGCGTTCGTACTTAAATATGGAACTAACCATTCCAATTTTCGCTGTCTCTTATACACATCTCCGAGCCCACGAGACC
+
BBABBDAABBAAGGGGGFGGGGGGHHGGGHGFHHCHGEGFGHHHGHGEFGEGHFGFHGGHFEGHEFGFHGGEGGGGGFGGGGGFHHHHHHHHHGFEHGFHHHHHHHFBGHHHHGGGGGFHHHHHGHHHGHFHHHFGGB?@CAHFGDFDCF
@M02034:409:000000000-BFKT7:1:2106:11723:22108 1:N:0:24
AAAGTCGAGGTGCCTAAAGTGGCAACCCAGACTCCTCCTCCTGTTGGTGGTGTAGAGCTTCCTGTAGCCGCATGGCGTTCGTACTTAAATATGGAACTAACCATTCCAATTTTCGCTGTCTCTTATACACATCTCCGAGCCCACGAGACC
+
ABBBBFBBBCCCGGGGGGGGGGGHHHHGGHHGHHHHHHHHHHHHHHHGGGGFHHHHHHHHHHHHHHHHHGGGGGHHGGGGGGHHHHHHHHHHHFGGFHHHHHHHHHGHHHHHHHGGGGGHHHHHHHHGHHGHHHHFF?GGGGGGGCFGGG
@M02034:409:000000000-BFKT7:1:2106:3926:22113 1:N:0:24
AAAGTCGAGGTGCCTAAAGTGGCAACCCAGACTACTCCTCTTGTTGGGGTT
+
CCCCCFABCCCCGGGGEGGGGGGHHHHGGHHGHEA533BA5A3DBGB221A
@M02034:409:000000000-BFKT7:1:2106:21391:22116 1:N:0:24
AAAGTCGAGGTGCCTAAAGTGGCAACCCAGACTTGGTCGGCGGTTGGTGGTGTAGAGCTTCCTGTAGCCGCATGGCGTTCGTACTTAAATATGGAACTAACCATTCCAATTTTCGCTGTCTCTTATACACATCTCCGAGCCCACGAGAC
+
BBBBBFABBBABGGGFGGGGGGGHHHHGGHHGHHF3BAEA2AEGFFGGGGGFHGHFHHHHHHHHHHHHHGGGGGHHGGGGGGHHHHHHHHHHHHHHHHHHHHHHHHGHHHHHHHGGGGGHHHHHFHHGGGHHHHHFGGGGGGHGCCGGG
@M02034:409:000000000-BFKT7:1:2106:11736:22120 1:N:0:24
AAAGTCGAGGTGCCTAAAGTGGCAACCCAGACTCCTCCTCCTGTTGGTGGTGTAGAGCTTCCTGTAGCCGCATGGCGTTCGTACTTAAATATGGAACTAACCATTCCAATTTTCGCTGTCTCTTATACACATCTCC
+
3AAA>BA>?@AAGGGFGEGEFACFHCHFGCHGH3GHHFGG3BFF5BBBADEA1DGDFBFFDGFFB5D53AA0E1?G?E@F1>BFFFGFFGFFGGHECGBFGA3BBFFFFGFHD4EFGDEFFF4B4F4F21DFGFGB
@M02034:409:000000000-BFKT7:1:2106:18830:22120 1:N:0:24
AAAGTCGAGGTGCCTAAAGTGGCAACCCAGACTGAGATTAATGTTGGTGGTGTAGAGCTTCCTGTAGCCGCATGGCGTTCGTACTTAAATATGGAACTAACCATTCCAATTTTCGCTGTCTCTTATACACATCTCCGAGCCCACGAGACC
+
ACBCBFBCBCCBGGGGGGGGGGGHHHHGGHGGHHHHHHHHHHHGHGHEFGFFHHHHHHHHHHHHHHHHHGGGGGHHGGGGGGHHGHHFHHHHHHHHHHHGHHGHHHHHHHHHHHGGGGGHHHHHHHGHGHFHHHFDF@DFGGHGGGGGGE
@M02034:409:000000000-BFKT7:1:2106:14635:22124 1:N:0:24
AAAGTCGAGGTGCCTAAAGTGGCAACCCAGACTGAGTAGGAGGTTGGTGGTGTAGAGCTTCCTGTAGCCGCATGGCGTTCGTACTTAAATATGGAACTAACCATTCCAATTTTCGCTGTCTCTTATACACATCTCCGAGCCCACGAGACC
+
CCCCCFBBCCABGGGGGGGFGGGHHHHGGHHGHHHHHHHHGHGGHHGGGGGFGHHHHHHHHHHHHHHHHGGEGGHHGGGGGGHHHHHHHHHHHHGFHFHHHHGHHHHGHHHHHFEEGGFHHHHHHGHHHHHHHHFFGDDGGGHGGGGGGG
@M02034:409:000000000-BFKT7:1:2106:21065:22124 1:N:0:24
AAAGTCGAGGTGCCTAAAGTGGCAACCCAGACTGATAAGAAGGTTGGTGGTGTAGAGCTTCCTGTAGCCGCATGGCGTTCGTACTTAAATATGGAACTAACCATTCCAATTTTCGCTGTCTCTTATACACATCTCCGAGCCCACGAGACC
+
AAABADAABBABGGGGGGGFGGGGHHHGGHHGHHCGHBDEBCGFDAEFGGEFFGHGEBFHBHHHGHHBAEGCEGHEGGGFGEGFHHHHGHHHDFEEFHHH3CFGFDFFGGHHHHGGGEEHGHGHHHFGDCHHHHGEGCGG/FHGGDCDFA
@M02034:409:000000000-BFKT7:1:2106:18845:22129 1:N:0:24
AAAGTCGAGGTGCCTAAAGTGGCAACCCAGACTGAGATTAATGTTGGTGGTGTAGAGCTTCCTGTAGCCGCATGGCGTTCGTACTTAAATATGGAACTAACCATTCCAATTTTCGCTGTCTCTTATACACATCTCCGAGCCCACGAGACC
+
AAAA>DAABBAAFGGGB4BE5GGFHHHGGACEGFBGFEF55FDDFAGEFGEFAFGDGHHGFGGHHGHFFEGGGEFFGGGFGGGEHGFDFGFGHF33GGGGGHFHHHFHGFFHHFEDEGEBGFHHFGHFFGGGFG3GE</@BCEFC@@//F
@M02034:409:000000000-BFKT7:1:2106:14652:22133 1:N:0:24
AAAGTCGAGGTGCCTAAAGTGGCAACCCAGACTGAGTAGGAGGTTGGTGGTGTAGAGCTTCCTGTAGCCGCATGGCGTTCGTACTTAAATATGGAACTAACCATTCCAATTTTCGCTGTCTCTTATACACATCTCCGAGCCCACGAGACC
+
ABBBADAABBABGGGGGGGGGGGGHDGFGHHGHHGFDGGHFCEEHHGEFGEFGFHHHGGHGFHGFGHHHGGGGGHHGGGGGDHHGHGFFGFGGHFHHHGGHHHFHFFHGGGHHGGCGEEGHGHH3FGFFHHHGHBDF</CF/GFF>@/?F
@M02034:409:000000000-BFKT7:1:2106:21824:22136 1:N:0:24
AAAGTCGAGGTGCCTAAAGTGGCAACCCAGACTCTTTAGGCGGTTGGTGGTGTAGAGCTTCCTGTAGCCGCATGGCGTTCGTACTTAAATATGGAACTAACCATTCCAATTTTCGCTGTCTCTTATACACATCTCCGAGCCCACGAGACC
+
CCCCBFBCCCCCGGGGGGGGGGGHHHHGGHHGHGHHHHHHHGGEEFGEFEEFFFHEHGHHGHHGHFHGHGGGGGHCEAFGGFFHHHHHHHHHHHBFGHGHGADGHGHHHHHHHFGGGGGHFHGGGHHGHHHHGHGHGGGGGGHGGGGGGF
@M02034:409:000000000-BFKT7:1:2106:19501:22139 1:N:0:24
AAAGTCGAGGTGCCTAAAGTGGCAACCCAGACTT
+
CCCCCFCCCCAAGGGGGGGGGGGHHHHGGHCF35
@M02034:409:000000000-BFKT7:1:2106:19978:22153 1:N:0:24
AAAGTCGAGGTGCCTAAAGTGGCAACCCAGACTAGGAAGGAGGTTGGTGGTGTAGAGCTTCCTGTAGCCGCATGGCGTTCGTACTTAAATATGGAACTAACCATTCCAATTTTCGCTGTCTCTTATACACATCTCCGAGCCCACGAGACC
+
BBBBBFBBBBABGGGGGGGFGGGHHHHGGHHGHHHHHHHGGGEFHHGEFDEEFBGEHFGHDGHHHGFGHFG0EEHEGEGGGEEHHHHGHHGHHHEGHHHGCEDGHFHEGFFHHEEGGGAEEHHHFFHFGGHHHHHHD?@CGEHFD@FFDF
@M02034:409:000000000-BFKT7:1:2106:14267:22154 1:N:0:24
AAAGTCGAGGTGCCTAAAGTGGCAACCCAGACTACGGATAGGGTTGGTGGTGTAGAGCTTCCTGTAGCCGCATGGCGTTCGTACTTAAATATGGAACTAACCATTCCAATTTTCGCTGTCTCTTATACACATCTCCGAGCCCACGAGACC
+
BABBBFBBBBBBGGGGGGGFGGGHGHHGGHHGHFHGGAEEFGHGEFGEFGGFGGHDGHHHHHHHHFHEHGGGGGHGGGGGGF2GHGDGHHGHFF3BGHFHHHFHEHHHHHHHHHGGGG?DFHHGGHDFHHHHGHHHGDGGGGGGGGGGGG
@M02034:409:000000000-BFKT7:1:2106:8403:22173 1:N:0:24
AAAGTCGAGGTGCCTAAAGTGGCAACCCAGACTTAGCCTGCGGTTGGTGGTGTAGAGCTTCCTGTAGCCGCATGGCGTTCGTACTTAAATATGGAACTAACCATTCCAATTTTCGCTGTCTCTTATACACATCTCCGAGCCCACGAGACC
+
CCCCCFBCCCBBGGGGGGGGGGGHHHHGGHHGHHFGBFHHFEGGEGGGGDGFFDH5FAFG5FFHGFHGGGGCGEFAE?@EF1BFGFHGGGFDGG3BEGHHC03FH?GFHFHHHHGGGGDFHGHGHHHGHHFGHGGGGFGGCG/CCGGDGG
@M02034:409:000000000-BFKT7:1:2106:5523:22175 1:N:0:24
AAAGTCGAGGTGCCTAAAGTGGCAACCCAGACTGCTATTTCGGTTGGTGGTGTAGAGCTTCCTGGAGCCGCATG
+
AAAAAD>3DDBBGGGGG4GFGGGHHHHGGGDC333F55DDF2ECEE21A1EAFAAB55AFEFF53BFBE0>0EE
@M02034:409:000000000-BFKT7:1:2106:9627:22188 1:N:0:24
AAAGTCGAGGTGCCTAAAGTGGCAACCCAGACTAGTAAGCATGTTGGTGGTGTAGAGCTTCCTGTAGCCGCATGGCGTTCGTACTTAAATATGGAACTAACCATTCCAATTTTCGCTGTCTCTTATACACATCTCCGAGCCCACGAGACC
+
CCCCCFBBCCCCGGGGGGGGGFGHHHHGGHHGHFHGFEB3AFGHFHG2F?FFGFG5A5FF5GHFH5FFHEGAEEC1EB>FEE2?EGHFHGHFE333FBGHB?3BFDHFHHHHHFEGGGGHDHHHFG?FFFFHHHHFD@DGCGGGGC?/EF
@M02034:409:000000000-BFKT7:1:2106:22307:22190 1:N:0:24
AAAGTCGAGGTGCCTAAAGTGGCAACCCAGACTTGTATTCGGGTTGGTGGTGTAGAGCTTCCTGTAGCCGCATGGCGTTCGTACTTAAATATGGAACTAACCATTCCAATTTTCGCTGTCTCTTATACACATCTCCGAGCCCACGAGACC
+
CCCCCFCBBCBBGGGGGGGGGGGHHHHGGHHGHHHGGHHHHGGGFGGGGGEFGHHHHHHHHHHHHHHHHGGFGGHHGFGGGGHHHHHGHHHHHHFHHHGHHGHHHHGHHHHHHHGGGGGHHHHGHHHHGHHHHHHHGFGGGGHGGGGGGF
@M02034:409:000000000-BFKT7:1:2106:22327:22191 1:N:0:24
AAAGTCGAGGTGCCTAAAGTGGCAACCCAGACTTGTATTCGGGTTGGTGGTGTAGAGCTTCCTGTAGCCGCATGGCGTTCGTACTTAAATATGGAACTAACCATTCCAATTTTCGCTGTCCCTTATACC
+
BBBBBFBBB@ABGGGGGFGGGGGGHGHGGFHGHB3AF5F52BFGAFGFGGGFHHHGHHHHFHGHGHHHHGFFFGHHGGGGGGCGEHHFHHGHHGGGGHFGGF3BGHHGHHHHGHGGGFA333B3?D33B
@M02034:409:000000000-BFKT7:1:2106:5521:22193 1:N:0:24
AAAGTCGAGGTGCCTAAAGTGGCAACCCAGACTACTATTTCGGTTGGTGGTGTAGAGCTTCCTGTAGCCGCAT
+
BCCCBD3ADDBBGGGGGGGGGGGFHHHGGHH2FH3FF5FD5BEF2E?B1EGCA3D5A53A5B5B5555AAE0B
@M02034:409:000000000-BFKT7:1:2106:27389:22194 1:N:0:24
AAAGTCGAGGTGCCTAAAGTGGCAACCCAGACTTGGTGTGGGGTTGGTGGTGTAGAGCTTCCTGTAGCCGCATGGCGTTCGTACTTAAATATGGAACTAACCATTCCAATTTTCGCTGTCTCTTATACACATCTCCGAGCCCACGAGACC
+
BCCBBFCBCCBCGGGGGGGGGGGHHHHGGHHGHHHHGFGEGGGFFGGEFGGFGHHHHHHHHHHHGFHHHGGGGGHHGGGGGFHHHHHHHHHHHHHHGGEHGHFHHHGHHHHHHHGGGGGHHHHHHHHHGGFHHHGFECCCCEFGGGGGGF
@M02034:409:000000000-BFKT7:1:2106:12466:22205 1:N:0:24
AAAGTCGAGGTGCCTAAAGTGGCAACCCAGACTAAGGTGGGGGTTGGTGGTGTAGAGCTTCCTGTAGCCGCATGGCGTTCGTACTTAAATATGGAACTAACCATTCCAATTTTCGCTGCTCTTATACACATCTCCGAGCCCACGAGACCA
+
BBABBFCCCCAAGGGGGGGGGGGHHHHGGHHGHHHHHFFFGGGFEGGGFGEFFHHHHHHHHHHHGHHHHGGGGGHHGGGGGGHHHHHHGHDEGHGGFHHFHHHGHHGHHHHHHGGGGGGHHHHHHHFHHGHHHHGGGGGGGHGGGGGGGE
@M02034:409:000000000-BFKT7:1:2106:20887:22207 1:N:0:24
AAAGTCGAGGTGCCTAAAGTGGCAACCCAGACTGCGCCTCCTGTTGGTGGTGTAGAGCTTCCTGTAGCCGCATGGCGTTCGTACTTAAATATGGAACTAACCATTCCAATTTTCGCTGTCTCTTATACACATCTCCGAGCCCACGAGACC
+
CCCCCFBBBCBBGGGGGGGGGGGHHHHGGHHGHHGGGGGGHHHHHHHGFGEFGGHHHHHHHHHHHHHHHGFGGGHHGGGGGGHHHHHHHHHHHHGHGHHHHHGHHHFHHHHHHHGGGGGGHGHHHHHHHHGHFHGHGGFCGGHGGGGGGG
@M02034:409:000000000-BFKT7:1:2106:8361:22210 1:N:0:24
AAAGTCGAGGTGCCTAAAGTGGCAACCCAGACTCCTGCTACGGTTGGTGGTGTAGAGCTTCCTGTAGCCGCATGGCGTTCGTACTTAACTATGGAACTAACCATTCCAATTTTCGCTGTCTCTTATACACATCTCCGAGCCCACGAGACC
+
AAAAADAABB?AGFGGFEGGFGFFFDFEGHHGHHFHHHHF5EEFFECEFG?FGGGGHFHHDGGHHFGFFEF@F?GFGGGFGGHHHHGG3BFFGGFHHHDGBFGBGHFEFHHHH4E?EEEGHGGHFDGF3BGHFHHDF/B/CFGGGGGGC<
@M02034:409:000000000-BFKT7:1:2106:27795:22212 1:N:0:24
AAAGTCGAGGTGCCTAAAGTGGCAACCCAGACTAAGAGTGCGGTTGGTGGTGTAGAGCTTCCTGTAGCCGCATGGCGTTCGTACTTAAATATGGAACTAACCATTCCAATTTTCGCTGTCTCTTATACACATTCCGAGCCCACGAGACC
+
BBAAADAABBABGGGF44BGGFFGHHHGGHGDGGFHGHDFDEGEEGGGGFAFAFGGHHGHDGHFFFGG3?EGFGGHGEGGGGEFGEG3FGFHGFB?FCFHHCFFHHHHHHGGHFEGGGGBFHBGDGGHHGFHFHHGGGGCFGGGG?EGG
@M02034:409:000000000-BFKT7:1:2106:25424:22213 1:N:0:24
AAAGTCGAGGTGCCTAAAGTGGCAACCCAGACTAAGAAGAATGTTGGTGGTGTAGAGCTTCCTGTAGCCGCATGGCGTTCGTACTTAAATATGGAACTAACCATTCCAATTTTCGCTGTCTCTTATACACATCTCCGAGCCCACGAGACC
+
BBAABFBBBBABGGGGGGGFGGGHFGHFGGHGHHGHHHHHFHHHHGHGFGFGHFHGHHHHGFHHHGHFHGGGGGHHGGGGGGGHHHHHGGGFHHFGHHDFGHFHHGHFHHHHHFGGGGGHGHHHHHEHFHHHHHDHF/>@CEHGGFGFFG
@M02034:409:000000000-BFKT7:1:2106:19278:22213 1:N:0:24
AAAGTCGAGGTGCCTAAAGTGGCAACCCAGACTGGTCTTAGGGTTGGTGGTGTAGAGCTTCCTGTAGCCGCATGGCGTTCGTACTTAAATATGGAACTAACCATTCCAATTTTCGCTGTCTCTTATACACATCTCCGAGCCCACGAGACC
+
1AA1>3>?DD1AGGGGFFGGGCGCGH0AF0AFHHHAAFEGHHFHG?E/BE/BGFFHF1GHHHHEFGHHHGEGEEHFGEEEGGFHHHHGHHFHFGEGFHGBHHHHHHHGHHHHHFEGGGEFHHHHHHFHFFHHGHFHG?<CGGHGGCCGGE
@M02034:409:000000000-BFKT7:1:2106:7827:22213 1:N:0:24
AAAGTCGAGGTGCCTAAAGTGGCAACCCAGACTAAGTATAGTGTTGGTGGTGTAGAGCTTCCTGTAGCCGCATGGCGTTCGTACTTAAATATGGAACTAACCATTCCAATTTTCGCCTGTCTCTTATACACATCTCCGAGCCCACGAGAC
+
ABBABFBBBBABGGGGGGGGGGGHHHHGGGHGHHHHGHHHGHHHHHHGGGGGHHHHHHFFFHHHHGHHHGGGGGHHGGGGGGHHHHHHHHHHHHHHHHHFGHFHHFHFHHHHHHGGGGHHFHHHHGGHFGHHHEGHHFG?CGGHGFGGFD
@M02034:409:000000000-BFKT7:1:2106:6316:22215 1:N:0:24
AAAGTCGAGGTGCCTAAAGTGGCAACCCAGACTGAGAATAATGTTGGTGGTGTAGAGCTTCCTGTAGCCGCATGGCGTTCGTACTTAAATATGGAACTAACCATTCCAATTTTCGCTGTCTCTTATACACATCTCCGAGCCCACGAGACC
+
AA?AAFBAD?ABGBGGCGDG5FCFHHHDFHHGHHHHGHHHHHHHHGGGGFBAFFGFGBFEHGHGGFHHHGEEGFFGG>>FE1GHGGGFHHEHFGBEGGDF31BGGGBFHGHHH4EEGGAGHGHHFHBFBGHHHHGHA@C/CF/FC@CFDE
@M02034:409:000000000-BFKT7:1:2106:21129:22219 1:N:0:24
AAAGTCGAGGTGCCTAAAGTGGCAACCCAGACTGAGGTTCGGGTTGGTGGTGTAGAGCTTCCTGTAGCCGCATGGCGTTCGTACTTAAATATGGAACTAACCATTCCAATTTTCGCTGTCTCTTATACACATCTCCGAGCCCACGAGACC
+
BBBBBFBBBBBBGGGGGGGGFBFGEHHGCHHFHGFHAGHGEGEGFGAFGGGGHHEHHHHHHHHHHHFHHGGEEEFHGGFGGGGGHHF@BFFFHB3FFG3FGG3FHHHGFFHHHHGGGDGHHHHHHHGH3GDHHHFGD/CBDGEF@/CDDG
@M02034:409:000000000-BFKT7:1:2106:25662:22233 1:N:0:24
AAAGTCGAGGTGCCTAAAGTGGCAACCCAGACTCCTCGTCCGGTTGGTGGTGTAGAGCTTCCTGTAGCCGCATGGCGTTCGTACTTAAATATGGAACTAACCATTCCAATTTTCGCTGTCTCTTATACACATCTCCGAGCCCACGAGACC
+
AAABADABBBBAGGGGGFGGGGGHHHHGGHHGHHHHHGHGGGGEGGGGFEEFGHHHHHGHHHHHHHFHHGGGGGGHGGGGGGHHHHFHHGGHHHHFFHFGHHHHHHGFHHHHHHGFGGFFHHHHHHHHHFHHFHGFGBFCGGHGGCGGDF
@M02034:409:000000000-BFKT7:1:2106:21482:22238 1:N:0:24
AAAGTCGAGGTGCCTAAAGTGGCAACCCAGACTGGGGTGGAGGTTGGTGGTGTAGAGCTTCCTGTAGCCGCATGGCGTTCGTACTTAAATATGGAACTAACCATTCCAATTTTCGCTGTCTCTTATACACATCTCCGAGCCCACGAGACC
+
CCCCCFABCCBBGGGGGGGGGGGHHHHGGHHGHHHHGGEGHHGGHHGGGGEGHHHHHHHHHHHHHHHHHGGGGGHHGGGGGGHHHHHHHHHHHHHHHHHHHHHHHHHHHHHHHHGGGGGHHHHHHHHHGHHHFHHHGGGCGGHGGGGGGE
@M02034:409:000000000-BFKT7:1:2106:22817:22240 1:N:0:24
AAAGTCGAGGTGCCTAAAGTGGCAACCCAGACTGTGTGGTGGGTTGGTGGTGTAGAGCTTCCTGTAGCCGCATGGCGTTCGTACTTAAATATGGAACTAACCATTCCAATTTTCGCTGTCTCTTATACACATCTCCGAGCCCACGAGACC
+
AAABBFBBDBAAGGGGGGGGFGGHHHHGGHHGHHHHHHGHGGGGFEEFEG1BGFHEFFHGHGHHHHEHHGGGGGHHGGGGGEFGHHHGHHFHGHFHGHFHHGHHHHHFGGHHHHEGGGGHHHHHGFGFFFGHHHHGGGGFGGGGG?D?DF
@M02034:409:000000000-BFKT7:1:2106:22834:22245 1:N:0:24
AAAGTCGAGGTGCCTAAAGTGGCAACCCAGACTGTGTGGTGGGTTGGTGGTGTAGAGCTTCCTGTAGCCGCATGGCGTTCGTACTTAAATATGGAACTAACCATTCCAATTTTCGCTGTCTCTTATACACATCTCCGAGCCCACGAGAC
+
CCCCCFABBCCBGGGGGGGGGGGHHHHGGHHGHHHB5BFFAEGGEGFEF?EFHHHFGFHHGFHGHHHFFEG0EEHFEEGEFABGGGD3FGHGFFBBGGFEEFFGHGHFGGHHHFEGGGDHFGHHHH3BGHFHHGGFD@@C</FFC?CDG
@M02034:409:000000000-BFKT7:1:2106:24245:22250 1:N:0:24
AAAGTCGAGGTGCCTCAAGTGGCAACCCAGACTCCTCTTTGTGTTGGTGGTGTAGAGCTTCCTGTAGCCGCATGGCGTTCTTACTTAAATATGGAACTAACCATTCCAATTTTCGCTGTCTCTTATACACATCTCCG
+
>3AA>B3AD2AACGF4B4ABA4AGHGHGG2AFHCHGH5A5DGHFGFH2AEB1BADGFE3A5FAAB5DE3AE011B1>EEG14FFGF433BFFHH333@333B@BF?BB4BGGH4ECE?E?F4FF4F444?FGB11FC
@M02034:409:000000000-BFKT7:1:2106:18664:22285 1:N:0:24
AAAGTCGAGGTGCCTAAAGTGGCAACCCAGACTGAGAAGCAGGTTGGTGGTGTAGAGCTTCCTGTAGCCGCATGGCGTTCGTACTTAAATATGGAACTAACCATTCCAATTTTCGCTGTCTCTTATACACATCTCCGAGCCCACGAGACC
+
ABBBADAABCCCGGGGGGGGGGGHHHHGGHHGHHGHHHHHGHHFGHGGFGGFGGHHHHHHHHHHHGHHHGGCGGHHGGGGGGHHHHHHGHHHHGHGFHGHGHGHHHHHHHHHHGGEGGGHHHHHGHFFDHFHHHHHGDFGGGHGGFCGGE
@M02034:409:000000000-BFKT7:1:2106:24181:22291 1:N:0:24
AAAGTCGAGGTGCCTAAAGTGGCAACCCAGACTCAGCAGGGGGTTGGTGGTGTAGAGCTTCCTGTAGCCGCATGGCGTTCGTACTTAAATATGGAACTAACCATTCCAATTTTCGCTGTCTCTTATACACATCTCCGAGCCCACGAGACC
+
ABCBBDAABCCCGGGGGFGGGGGHHHHGGHHGHHHBGFHHGGGGE?FGC1FFGHHGHFGF5GGHEHHHFGGGGGFCEEGGGEEHGGHHHHHFH33?FGGHFG3GHFHF4FGHHHGGGGGHGHFHGFHHGFHHHHHHGGGGGEFFFF-EGC
@M02034:409:000000000-BFKT7:1:2106:24197:22298 1:N:0:24
AAAGTCGAGGTGCCTAAAGTGGCAACCCAGACTCAGCAGGGGGTTGGTGGTGTAGAGCTTCCTGTAGCCGCATGGCGTTCGTACTTAAATATGGAACTAACCATTCCAATTTTCGCTGTCTCTTATACACATCTCCGAGCCCACGAGACC
+
BCCCBFBCBCBCGGGGGGGGGGGHHHHGGHHGHHHHGHHHGGGEFGGEFGEFGFHHHHHHHHHHFFHHHGGGGFHHGGGGGFHHHHHHHHHHHHFGGHGHHHFHHHGHHHHHHHGFGGDGHGHHGHGHFHFHHHGGAAFFGGHGDDGGGG
@M02034:409:000000000-BFKT7:1:2106:4842:22300 1:N:0:24
AAAGTCGAGGTGCCTAAAGTGGCAACCCAGACTGGGCGTGTTGTTGGTGGTGTAGAGCTTCCTGTAGCCGCATGGCGTTCGTACTTAAATATGGAACTAACCATTCCAATTTTCGCTGTCTCTTATACACATCTCCGAGCCCACGAGACC
+
BCABBFBCCCBCGGGGGGGGGGGHGHHGGHHGHHGGHGEEEHHGHHHGGGFFGGHHHHHHHGHGGGHGGGGGGGHGGGGGGFFHHHHHHGHHHHEHHHHGHHGHHHHGHGHHHHGGGGGFHHHHHHEHHHHHHHHHGGGGGGHGGGGGG>
@M02034:409:000000000-BFKT7:1:2106:15126:22311 1:N:0:24
AAAGTCGAGGTGCCTAAAGTGGCAACCCAGACTCAGTGGTAGGTTGGTGGTGTAGAGCTTCCTGTAGCCGCATGGCGTTCGTACTTAAATATGGAACTAACCATTCCAATTTTCGCTGTCTCTTATACACATCTCCGAGCCCACGAGACC
+
AAABCFABCCAAGGGGGGGGGGGHGHFGGHHGHHFGGHHGHHGFGHGEFGABFHHHHGHHHHHGHHHHHGGGGGHHGGGFFEFGHHGHHHHHHHHBFHHHHHHHBHFHHHHHHHGGGGGFHEHH4FDFGHHHHHFGGCGGGGHGGG?ADF
@M02034:409:000000000-BFKT7:1:2106:18562:22324 1:N:0:24
AAAGTCGAGGTGCCTAAAGTGGCAACCCAGACTCCGTCGCCTGTTGGTGGTGTAGAGCTTCCTGTAGCCGCATGGCGTTCGTACTTAAATATGGAACTAACCATTCCAATTTTCGCTTCTCTTATACACATCTCCGAGCCCACGAGACCA
+
BCCCBFBCCCABGGGGGGGGGGGHHHHGGHHGHHHGHHGGGGHHHHHFFGEFGHHHHHHHHHHHHHHHHGGGGGHHGGGGFGHHHHFGHHHHHHGHHHHHHHGHHHGGHGHHHHGGGHGHHHHHHHFHGGHHHHFGCGGGFHGGCGGGGH
@M02034:409:000000000-BFKT7:1:2106:25202:22345 1:N:0:24
AAAGTCGAGGTGCCTAAAGTGGCAACCCAGACTAGGCGGCCGGTTGGTGGTGTAGAGCTTCCTGTAGCCGCATGGCGTTCGTACTTAAATATGGAACTAACCATTCCAATTTTCGCTGTCTCTTATACACATCTCCGAGCCCACGAGACC
+
BBAAAFAB@BAAGGGGGGGFGGGGHHHAEHHGGHGFGGGGFGGGGGGEFGEFHHHHHHHHHHHFGGHGHGEGGGHHGGGFGFGHHHFGFGBEGH3FGGHHHFHHHGHFHHHHHGDFGDEFHHHHGHGFFHBGHHHBE/DCGGHGGGGGDE
@M02034:409:000000000-BFKT7:1:2106:7355:22347 1:N:0:24
AAAGTCGAGGTGCCTAAAGTGGCAACCCAGACTAAGAAGCAGGTTGGTGGTGTAGAGCTTCCTGTAGCCGCATGGCGTTCGTACTTAAATATGGAACTAACCATTCCAATTTTCGCTGTCTCTTATACACATTCCGAGCCCACGAGACC
+
B?ABBFBBDDAAGGGGGGFGGDFFHHHGGHHGHHHHDGHHFH2BFGEGGGEFAGHFHHHHGHHHGFGBGEGGGGHGGGGGEEFGHGF3EGGGDG@@BG3GFHGHGGGHHGHHHHGGGGEEHGHHHGFGHHHHHGHHGGBFGHGC/CGFF
@M02034:409:000000000-BFKT7:1:2106:4137:22355 1:N:0:24
AAAGTCGAGGTGCCTAAAGTGGCAACCCAGACTAAGCGTACTGTTGGTGGTGTAGAGCTTCCTGTAGCCGCATGGCGTTCGTACTTAAATATGGAACTAACCATTCCAATTTTCGCTGTCTCTTATACACATCTCCGAGCCCACGAGACC
+
BBBBBFBBBBBBGGGGGGGGGGGGHHHGDHGGHHHHHGGGGHHHHHHGGGEFHHHGHHHHHHHFGGHHHGGGGGHHGGGGGGGHGHDFHHHHHHGFEHFGHHHHHHHHHGHHHGGGGGGHHHHHGHDGFHHHHHHHGCGGGGHGGFGGGG
@M02034:409:000000000-BFKT7:1:2106:17292:22359 1:N:0:24
AAAGTCGAGGTGCCTAAAGTGGCAACCCAGACTACTCATACGGTTGGTGGTGTAGAGCTTCCTGTAGCCGCATGGCGTTCGTACTTAAATATGGAACTAACCATTCCAATTTTCGCTGTCTCTTATACACATCTCCGAGCCCACGAGACC
+
BBBBAFABBBBBGGGGGGGFGGGHHHHGGHHGHHGHHHHHHHGGGGGGGGGGHHHHHHHHHHHHHHHHHGGGGGHHGGGGGGHHHHHHHHHHHHHHHHHGHHGHHHHHHHHGHHGGGGFGHGHHHHFHHHFHHHGHGG?BGGHGG?DGGA
@M02034:409:000000000-BFKT7:1:2106:12988:22362 1:N:0:24
AAAGTCGAGGTGCCTAAAGTGGCAACCCAGACTGCGAG
+
CDDCCFCCCDDCGGGGGGGGGGGHHHHGGHHGHHFA2E
@M02034:409:000000000-BFKT7:1:2106:22784:22369 1:N:0:24
AAAGTCGAGGTGCCTAAAGTGGCAACCCAGACTTCGACGGGGGTTGGTGGTGTAGAGCTTCCTGTAGCCGCATGGTGTTCTTACTTAAATATGGAACTAACCATTCCAATTTTCGCTGTCTCTTATACACATCT
+
AAA@ADAB@2AAFGGGF44BBGFHBEHGFEAFHDGD2E22AEEEEEGEEEEGCFDF3GHGHGG33BBGGGE>EA0G3/?44F4?DGDBGB4GHG3B?FDCFH1BFFBBGHFGG2CGGG/1G1?G1@DF<F<FFB
@M02034:409:000000000-BFKT7:1:2106:4913:22378 1:N:0:24
AAAGTCGAGGTGCCTAAAGTGGCAACCCAGACTGTGGGGGAGGTTGGTGGTGTAGAGCTTCCTGTAGCCGCATGGCGTTCGTACTTAAATATGGAACTAACCATTCCAATTTTCGCTGTCTCTTATACACATCTCCGAGCCCACGAGACC
+
AA?ABFBBBB>>AFGGFGGFGFFFGHHGGHHGHHGHHGGGGGGGGHGGFG1BFGHHHHHHHGGHHHHHGG/EGEHHGEGEEEBCHGFFHHEHHHBGHHGHHHHHHHHHHHHHHFGGGGDBDFGHHHGFHHFHHHFBACGCGEEEAAFFDF
@M02034:409:000000000-BFKT7:1:2106:20766:22379 1:N:0:24
AAAGTCGAGGTGCCTAAAGTGGCAACCCAGACTCATAATCTGGTTGGTGGTGTAGAGCTTCCTGTAGCCGCATGGCGTTCGTACTTAAATATGGAACTAACCATTCCAATTTTCGCTGTCCTTATACACATCTCCGAGCCCACGAGACCA
+
AA>AA5ABDBBBGGGGGGGGGGGFHHHFGDHGHBH5FFBGHBGGGGGGFGEF1EGFHHFGGFHGGFGFHEGGEEHHFGGGGEFHEFFHHHFHGG@@GHFHHHFFHHHFFGHHHGFGGGEGHHGBGBFFFDGFGHHGGGGGAEFB/AEDFF
@M02034:409:000000000-BFKT7:1:2106:22799:22380 1:N:0:24
AAAGTCGAGGTGCCTAAAGTGGCAACCCAGACTTCGACGGGGGTTGGTGGTGTAGAGCTTCCTGTAGCCGCATGGTGTTCGTACTTAAATATGGAACTAACCATTCCAATTTTCGCTGTCTCTTATACACATCTCCGAGCCCACGAGACC
+
AABAAFAADBBBGGGFFGGEGGFHHHFEGHHCHGHGHDEGGGG>>EFEFGEFFGHHHGHGDGFGGGGFGGG/EEFGFHFHGGHGGH4GBEGHHFFFFHBF2FBFGGFFHHGHHFC?EGGFHFGHFGDFDG1CF?>>A-C-CEACF-AEAG
@M02034:409:000000000-BFKT7:1:2106:22783:22387 1:N:0:24
AAAGTCGAGGTGCCTAAAGTGGCAACCCAGACTTCGACGGGGGTTGGTGGTGTAGAGCTTCCTGTAGCCGCATGGTGTTCGTACTTAAATATGGAACTAACCATTCCAATTTTCGCTGTCTCTTATACACATCTCCGAGCCCACGAGACC
+
BCCCCFBCCCAAGGGGGGGGGGGHHHHGGHHGHHHGHGGGGGGGFGGGGGGFGHHGHHHHHHHHHFHGHGGGGGHBGGGHGGHHHHHHHHGHHHBFHHGHHHHHHHHHHHHHHFGGGGGHHHHHHHHHHHGHHHHHGDGGGGHGGFGGGE
@M02034:409:000000000-BFKT7:1:2106:4931:22387 1:N:0:24
AAAGTCGAGGTGCCTAAAGTGGCAACCCAGACTGTGGGGGAGGTTGGTGGTGTAGAGCTTCCTGTAGCCGCATGGCGTTCGTACTTAAATATGGAACTAACCATTCCAATTTTCGCTGTCTCTTATACACATCTCCGAGCCCACGAGACC
+
AB@BAFAADBAAGGGGGGGGGFGHHHHGGGHDFHHHGGGG0EEGGCEFFGGGH3G5F53GGGHH5@55@EF/E>FC/?EF?E2AGHHGBGH4?G33FBGHFGBFGFH4?FGHGB@DDD<<@DFD>DGBHFGCGHGFDCD@?FEGGGG?AC
@M02034:409:000000000-BFKT7:1:2106:20949:22391 1:N:0:24
AAAGTCGAGGTGCCTAAAGTGGCAACCCAGACTCGGGTGCCTGTTGGTGGTGTAGAGCTTCCTGTAGCCGCATGGCGTTCGTACTTAAATATGGAACTAACCATTCCAATTTTCGCTGTCTCTTATACACATCTCCGAGCCCACGAGACC
+
BBCCBDABCCCCGGGGGGGGGGGHHHHGGHHGHHGEGEEEGHHHHHHGFDFFGFHEFEFHFHHHHFHFHGGFGGF1/FGGGGFHEHHFFHHHHG3BGHGHBG3FEDHGHFGHHGEGGEEGHHHHGHHFBGHHFFGGD/BCGGEGC@GDEE
@M02034:409:000000000-BFKT7:1:2106:8298:22401 1:N:0:24
AAAGTCGAGGTGCCTAAAGTGGCAACCCAGACTTCTCCGCCGGTTGGTGGTGTAGAGCTTCCTGTAGCCGCATGGCGTTCGTACTTAAATATGGAACTAACCATTCCAATTTTCGCTGTCTCTTATACACATCTCCGAGCCCACGAGACC
+
BCCCADAADBBCGGGGGGGGGGGHHHHGGHHGHHHHHHGGGGGGGGGEGGEFHHHHHHHHHHHHHFHHHGGGGGHHGGGGGGHHHHHHHHHHHHFHHHHGHHGGFHHHHHHHHHGGGGGGHHHHHHHHHHHGHHGGGFGGGGHGGGCFDF
@M02034:409:000000000-BFKT7:1:2106:16688:22415 1:N:0:24
AAAGTCGAGGTGCCTAAAGTGGCAACCCAGACTGTGACTCCTGTTGG
+
AAAAA3AA1A>AECAGBGGB1FF0FG0AEG0FFHFEGHDFCE1GHFC
@M02034:409:000000000-BFKT7:1:2106:15633:22419 1:N:0:24
AAAGTCGAGGTGCCTAAAGTGGCAACCCAGACTTTGTTTTTTGTTGGTGGTGTAGAGCTTCCTGTAGCCGCATGGCGTTCGTACTTAAATATGGAACTAACCATTCCAATTTTCGCTGTCTCTTATACACATCTCCGAGCCCACGAGACC
+
BCCBBFBBCCCBGGGGGGGFGGGHHHHGGHHGHHHHFGHHGFGGHHHGGGGGGHHHHHHHHHHHHHHHHGGGGGHHGGGGGGHHHHHHHHHHHHFFHHHHHHGHHHGHHHHHHHGGGGGHHGHHFGHFFFHHHHGGGCGGGGHGG?GEGG
@M02034:409:000000000-BFKT7:1:2106:17830:22424 1:N:0:24
AAAGTCGAGGTGCCTAAAGTGGCAACCCAGACTCATGATGGGGTTGGTGGTGTAGAGCTTCCTGTAGCCGCATGGCGTTCGTACTTAAATATGGAACTAACCATTCCAATTTTCGCTGTCTCTTATACACATCTCCGAGCCCACGAGACC
+
CCCCCFCCCCABGGGGGGGFGGGHHHHGGHHGHHHHHHHHHHGGGGGFGGEFGHHHHHHHHGHHHHHHHGGGGGHHGGGGGGHHHHHHHHGHHGFFHHHHHHHHGHGHHHHHHHGGGGGFHHHHHHHHHHHHHHHHGFCCGFHGGGGGGF
@M02034:409:000000000-BFKT7:1:2106:14941:22428 1:N:0:24
AAAGTCGAGGTGCCTAAAGTGGCAACCCAGACTTAGCTTCCTGTTGGTGGTGTAGAGCTTCCTGTAGCCGCATGGCGTTCGTACTTAAATATGGAACTAACCATTCCAATTTTCGCTGTCTCTTATACACATCTCCGAGCCCACGAGACC
+
CCCCCFCCCCCCGGGGGGGGGGGHHHHGGHHGHHHHHHHHHHHHHHHGGGGFHHHHHHHHHHHHHHHHHGGGGGHHGGGGGGHHHHGHHHHHHGGHHHGHHHGHHHGHHHHHHHGGGGGHHHHHHHHHFHHHHHHHGCGGGGHGGGGGGG
@M02034:409:000000000-BFKT7:1:2106:16698:22430 1:N:0:24
AAAGTCGAGGTGCCTAAAGTGGCAACCCAGACTGTGACTCCTGTTGGTGGTGTTGAGCCTTCCTGTCGCCG
+
BBBBBFBBBBBBGGGGGGGGGGGHHHHGGHGGHFHBF5D5BFFHDF2A22EC11B533B3ABBFGA3B11>
@M02034:409:000000000-BFKT7:1:2106:23489:22433 1:N:0:24
AAAGTCGAGGTGCCTAAAGTGGCAACCCAGACTCAGGCTCGTGTTGGTGGTGTAGAGCTTCCTGTAGCCGCATGGCGTTCGTACTTAAATATGGAACTAACCATTCCAATTTTCGCTGTCTCTTATACACATCTCCGAGCCCACGAGACC
+
CCBCCFCCCCBCGGGGGGFGGGGHHHHGGHHGHHHHGHHHGGHHHHHEFGEFHHHGHGHHHHHHHHHHHGGGGGHHGGGGGGHHHHHFHHHHHHHHHHGHCFFHHHGHHHHHHGGFGGGHHHHHHHHHGFHHHHFD?<BBGGHGGGGGGG
@M02034:409:000000000-BFKT7:1:2106:19625:22446 1:N:0:24
AAAGTCGAGGTGCCTAAAGTGGCAACCCAGACTAGGTTGGGGGTTGGTGGTGTAGAGCTTCCTGTAGCCGCATGACGTTCGTACTTAAATATGGAACTAACCATTCCAATTTTCGCTGTCTCTTATACACATCTCCGAGCCCACGAGACC
+
ABBBBFBBBBBBGGGGGFGGGGGHHHHGGHHGHHHHFHHGGGGFGGGEFGFFGHHHHHHHHHHFHHHHHGGGGGGGGGGHGGHHHHHHHHHHHHFFHHHHHHHHHHGHHHHHHHGGGGGHGHHHHHHHGHGHHHHFE/AAGGHGGGGGGF
@M02034:409:000000000-BFKT7:1:2106:17932:22453 1:N:0:24
AAAGTCGAGGTGCCTAAAGTGGCAACCCAGACTCATAATGAGGTTGGTGGTGTAGAGCTTCCTGTAGCCGCATGGCGTTCGTACTTAAATATGGAACTAACCATTCCAATTTTCGCTGTCTCTTATACACATCTCCGAGCCCACGAGACC
+
ABBBBFBBBBABGFGGGGGBGGGGCGGGFHHGGHHHHHHHGGHHHHGGGGEFGFHHHHHHHHHHHHHGHGGGGGHGGGGGGFFHHHGGFHFHHHFHHGHHHHHHHHGFHHHHHGGGGGGFHHHHHHGHFHFFHHGHGCGFGGHGFCGGGC
@M02034:409:000000000-BFKT7:1:2106:20259:22455 1:N:0:24
AAAGTCGAGGTGCCTAAAGTGGCAACCCAGACTAGGCTGCAGGTTGGTGGTGTAGAGCTTCCTGTAGCCGCATGGCGTTCGTACTTAAATATGGAACTAACCATTCCAATTTTCGCTGTCTCTTATACACATCTCCGAGCCCACGAGACC
+
BBBBAFAABBBBGGGGGFGGGCGHHHHGGGHGHHHHHHHGHHHHHGEGFEGEFGHFGHGGGHHFHFAFFFGEGGGAEEEFFECEGHHHFHGFGF33ECFGFEDGFFG4HGGHF?EGGG/GDHHFBG3BDGHBFGGFG?CCG<CFF/<AEC
@M02034:409:000000000-BFKT7:1:2106:6974:22459 1:N:0:24
AAAGTCGAGGTGCCTAAAGTGGCAACCCAGACTTTGGGGAGGTTGGTGGTGTAGAGCTTCCTGTAGCCGCATGGCGTTCGTACTTAAATATGGAACTAACCATTCCAATTTTCGCTGTCTTTATACACATCTCCGAGCCCACGAGACCAG
+
A3AABFAADD>AGGGGGGGFFGGHFHHEFGEFHHHHH2AFEGGHGGGEGBAGBD5GFGHBEBGFFGHEEGGGFHC>?EFE??GGGGH3GGGGHBDBGF?FHHGHHHHHHHHHHGEEEEFHGGHFHB3FGGHHHHD?DGGGHGCCFDDGFG
@M02034:409:000000000-BFKT7:1:2106:27196:22465 1:N:0:24
AAAGTCGAGGTGCCTAAAGTGGCAACCCAGACTGTGAAGAGTGTTGGTGGTGTAGAGCTTCCTGTAGCC
+
AAAAAF1>1>1>FGFGGGGGCGCFHEGEC00AC11B2BABBBFGFA/AFEGFG1AAD11BFFHH12DDG
@M02034:409:000000000-BFKT7:1:2106:27599:22469 1:N:0:24
AAAGTCGAGGTGCCTAAAGTGGCAACCCAGACTCCTAGTTATGTTGGTGGTGTAGAGCTTCCTGTAGCCGCATGGCGTTCGTACTTAAATATGGAACTAACCATTCCAATTTTCGCTGTCTCTTATACACATCTCCGAGCCCACGAGACC
+
AAA>AB>A3D2AFG5FGGGDGDAA4AEAFGDFHHFGFHAFHHEHHFHEFDABGFGAGFHHHCGDFGHHFG?EEGHFEEGFEE?AFGHBHHFGGHBFFHHGHGGHHHHHHHHHHHGGGGGGHHHHHFGFFHFHHHGGD/@CGFGGGGGDAF
@M02034:409:000000000-BFKT7:1:2106:4300:22471 1:N:0:24
AAAGTCGAGGTGCCTAAAGTGGCAACCCAGACTGGGCGGCAGGTTGGTGGTGTAGAGCTTCCTGTAGCCGCATGGCGTTCGTACTTAAATATGGAACTAACCATTCCAATTTTCGCTGTCTCTTATACACATCTCCGAGCCCACGAGACC
+
AABABFAABD2>CGGFFGGGGGGHHHHGGGEFHFG22EEEEGGGG2EEEGEFGFHGHHHHHHHHHHGHHGGGGGHHGGGGGGEGHHFGGHHHGHDDHHHHHHHHHHFHHHHHHFGGGGGGHGHHHHGHFHBGHHFHDCGGGFHGCC@ACE
@M02034:409:000000000-BFKT7:1:2106:18635:22474 1:N:0:24
AAAGTCGAGGTGCCTAAAGTGGCAACCCAGACTAGGGTGGGGGTTGGT
+
>33>AFBABDAAFGG5GFFGCDFGGFHGAHEFC3B32BCEEC0EE00A
@M02034:409:000000000-BFKT7:1:2106:20383:22486 1:N:0:24
AAAGTCGAGGTGCCTAAAGTGGCAACCCAGACTCATACTCCTGTTGGTGGTGTAGAGCTTCCTGTAGCCGCATGGCGTTCGTACTTAAATATGGAACTAACCATTCCAATTTTCGCTGTCTCTTATA
+
AAAAADAABBABGGGGGFFGDEFHFF4EAFH2CHHHHFGHFGFBGFEAFEBFEDGHFBGG5F5EFBGGGE0AEEHAEEE1E1BGGGBBFG4GGE33CGB3B13BFGFHFGE?G4E/?EGFHGGGFHH
@M02034:409:000000000-BFKT7:1:2106:8114:22501 1:N:0:24
AAAGTCGAGGTGCCTAAAGTGGCAACCCAGACTCCTCATTCTGTTGGTGGTGTAGAGCTTCCTGTAGCCGCATGGCGTTCGTACTTAAATATGGAACTAACCATTCCAATTTTCGCTGTCTCTTATACACATCTCCGAGCCCACGAGACC
+
BBBABFBBBBAAGGGGGGGGGGGHHHHGGHHGHHHHHHHHHHHHHGHGGGEFHHHGHHHHHHHGGHHHHGGGGGHHGGGGGGFHFHHHHHGHHHDHHHHHHHHHHHHHHHHHHHGGGGGHHHHHHHHHHHHHHHHGG?FGGGHGGGGFDF
@M02034:409:000000000-BFKT7:1:2106:11917:22513 1:N:0:24
AAAGTCGAGGTGCCTAAAGTGGCAACCCAGACTAAGAATCGGGTTGGTGGTGTAGAGCTTCCTGTAGCCGCATGGCGTTCGTACTTAAATATGGAACTAACCATTCCAATTTTCGCTGTCTCTTATACACATCTCCGAGCCCACGAGACC
+
CCCCCFCCCCCCGGGGGGGGGGGHHHHGGHHGHHHHHHHHHGGGFGGGGGEFHHHHHHHHHHHHHHHHHGGGGGHHGGGGGGGHHHHFHHHHHHHHHHHHHHHHHHGHHHHHHHGGGGGHHGHHHHHHHHHHHHFHGGGGGGHGGGGGGG
@M02034:409:000000000-BFKT7:1:2106:21381:22518 1:N:0:24
AAAGTCGAGGTGCCTAAAGTGGCAACCCAGACTAAGAATAAGGTTGGTGGTGTAGGCTTCCTGTAGCCGCATGGCGTTCGTACTTAAATATGGAACTAACCATTCCAATTTTCGCTGTCTCTTATACACATCTCCGAGCCCACGAGACC
+
CCCCCFBBCCABGGGGGGGGGGGHHHHGGHHGHHGHHHHHHHHHHHGGFGGFHHHHHHHHHHHHHHHHGGGGGHHGFGGGGHHHHHHGHHHHHGHHHGFHHHHHHHHHHHHHHGGGGEFHHHHHHHGHHHHHHHFFCGGGGHGGGGGGG
@M02034:409:000000000-BFKT7:1:2106:21399:22520 1:N:0:24
AAAGTCGAGGTGCCTAAAGTGGCAACCCAGACTAAGAATAAGGTTGGTGGTGTAGGCTTCCTGTAGCCGCATGGCGTTCGTACTTAAATATGGAACTAACCATTCCAATTTTCGCTGTCTCTTATACACATCTCCGAGCCCACGAGACCA
+
ABBBBDABBBBBGGGGFGGGGGGHHHHGGHHGHHHHGHGHE535BGEFA2EFCFG3FHFHGEHHHHHEEA@EFHH?GG1EFHAGHHHFFHHBFHDBGHFHA3BGH444BFGHF?/?E?FDHBH4B?FFFBGHGFFDC??DC?F//ADA<?
@M02034:409:000000000-BFKT7:1:2106:11481:22527 1:N:0:24
AAAGTCGAGGTGCCTAAAGTGGCAACCCAGACTG
+
CCCCBFBBCCCCGGGGGGGGGFGHHHHGGHGGHF
@M02034:409:000000000-BFKT7:1:2106:23049:22545 1:N:0:24
AAAGTCGAGGTGCCTAAAGTGGCAACCCAGACTAAGAAGAAGGTTGGTGGTGTAGAGCTTCCTGTAGCCGCATGGCGTTCTTACTTAATTATGGTACTA
+
ABBAADAABBABGGGGGFGGGGGGHHHGGHH2GHGHGFHFABGG3FAEA1EE1BDA5AAA5FFFF555ABE0EE11>?EF1@4@FFH34BE@EB44BFH
@M02034:409:000000000-BFKT7:1:2106:16130:22549 1:N:0:24
AAAGTCGAGGTGCCTAAAGTGGCAACCCAGACTAAGGGTGTGGTTGGTGGTGTAGAGCTTCCTGTAGCCGCATGGCGTTCGTACTTAAATATGGAACTAACCATTCCAATTTTCGCTGTCTCTTATACACATCTCCGAGCCCACGAGACC
+
CCCCBFABCCCBGGGGGGGGGGGHHHHGGHHGGHHHHHFFEEGHGGGEFGGFHHHHHHHHHHHHHHHHHGGGGGHHGGGGGGHHHHHGHHHHHHHHHHHGHHHHHHHHHHHHHHGGGGGHGHHHHHHHHHGHHHGFGCCCGGHGGGGGGE
@M02034:409:000000000-BFKT7:1:2106:23035:22555 1:N:0:24
AAAGTCGAGGTGCCTAAAGTGGCAACCCAGACTAAGAAGAAGGTTGGTGGTGTAGAGCTTCCTGTAGCCGCATGGCGTTCGTACTTAAATATGGAACTAACCATTCCAATTTTCGCTGTCTCTTATACACATCTCCGAGCCCACGAGACC
+
BBBBBFBBBBAAGGGGGGGGGGGHHHHGGHHGHHHHHHHHHHHHGHGGFGGFHHHHHHHHHHHHHHHHHGGGGGHHGGGGGGGGHHHHFGGHGHHHGHHHHHHHHHHHHHHHHHGGGGGHHHHHHHFHHHHHHHHGG?CGGGGGGGGGGG
@M02034:409:000000000-BFKT7:1:2106:7711:22565 1:N:0:24
AAAGTCGAGGTGCCTAAAGTGGCAACCCAGACTGGGAATAGGGTTGGTGGTGTAGAGCTTCCTGTAGCCGCATGGCGTTCGTACTTAAATATGGAACTAACCATTCCAATTTTCGCTGTCTCTTATACACATCTCCGAGCCCACGAGACC
+
CCCCCFCCCCCCGGGGGGGGGGGHHHHGGHHGHHHHGFGBGFHHHC?FFAEFGHHFF5FGDGHHHBHFFGGEFGHAE1EGGEFEFGH3FGHFHF33BGGHFE3GGGHDHGHHHFGGGGGHBHGHFHHHHHHHHGHFCBFGGGHGGCGGGF
@M02034:409:000000000-BFKT7:1:2106:19416:22569 1:N:0:24
AAAGTCGAGGTGCCTAAAGTGGCAACCCAGACTAATATGCAGGTTGGTGGTGTAGAGCTTCCTGTAGCCGCATGGCGTTCGTACTTAAATATGGAACTAACCATTCCAATTTTCGCTGTCTCTATACACATCTCCGAGCCCACGAGACCA
+
>A11>B1>DD>AFGFEGGGGGFCBEGHA0F0FCGHGFF2E2A0BFAEEA/EFEFFBFFHHFHHHF2GFFEEEFGHHGGGG?E0F/2GGDGDGE11@E1FGHH1BFFFGGHHHHHGGGGEBDGHFHEE2FFCGHGFCCCGCEHF//ACG/<
@M02034:409:000000000-BFKT7:1:2106:7729:22569 1:N:0:24
AAAGTCGAGGTGCCTAAAGTGGCAACCCAGACTGGGAATAGGGTTGGTGGTGTAGAGCTTCCTGTAGCCGCATGGCGTTCGTACTTAAATATGGAACTAACCATTCCAATTTTCGCTGTCTCTTATACACATCTCCGAGCCCACGAGACC
+
AAAAABA>D>>AGGGB11BAFGGHHHHGGHHGHH0FGFGHHHGGHEEEFGG/GHHHHHHHHGHHHHGFFGGEEE>CEFEFGGHHGFFHHFHHHH1DGHFGFHEFHGEFGHHHHFGGGGGFFHHHFHHG2FFHHHGH?@@@GAGFCG?ECF
@M02034:409:000000000-BFKT7:1:2106:24163:22573 1:N:0:24
AAAGTCGAGGTGCCTAAAGTGGCAACCCAGACTCTGTATCCTGTTGGTGGTGTAGAGCTTCCTGTAGCCGCATGGCGTTCGTACTTAAATATGGAACTAACCATTCCAATTTTCGCTGTCTCTTATACACATCTCCGAGCCCACGAGAC
+
BBBBBDAADDBBGGGFGGGGGGGHHHHGGHGGH33D5D5555BGGFHGGGGGHHHHHHHHHGHHHHHHHGGGGGHHGGGGGGFGHHHFHHGFHEFHFHGHHFHHHHHGGHHHHHGGGGGFHHHHGHGHHHHHHHFHFDCGDGHGGGGGG
@M02034:409:000000000-BFKT7:1:2106:24181:22582 1:N:0:24
AAAGTCGAGGTGCCTAAAGTGGCAACCCAGACTGTGTATCCTGTTGGTGGTGTAGAGCTTCCTGTAGCCGCATGGCGTTCGTACTTAAATATGGAACTAACCATTCCAATTTTCGCTGTCTCTTATACACATCTCCGAGCCCACGAGACC
+
CCCCCFACCCCCGGGGGGGGGGGHHHHGGHHGHHGHFHHHHHHHHGHEFGFGHFHHHHHHHHHHHHHHHGGGGGHHGGGGGGHHHHHGHHHHHHGHHHHHHHHHHHGHFGHHHHGGGGGHHHHHHHHHHHHHHHHHD/@CGGHGGGGGGF
@M02034:409:000000000-BFKT7:1:2106:4367:22590 1:N:0:24
AAAGTCGAGGTGCCTAAAGTGGCAACCCAGACTATTAAGCCTGTTGGTGGTGTAGAGCTTCCTGTAGCCGCATGGCGTTCGTACTTAAATATGGAACTAACCATTCCAATTTTCGCTGTCTCTTATACACATCTCCGAGCCCACGAGACC
+
ABAAADAABBCCGGGGGGGGGGGHHHHGGHGGHFHHDBBB3FHHHHFEC2BEFGHBD5FG5FGBG5DAFEE?EEF10?EFE12?FFHHBGHFBD33FFFG313FFEHFGGHHGDEEGFEHDFHHFGDFGC2FHHHGGBCDGGFGGC@DDF
@M02034:409:000000000-BFKT7:1:2106:18864:22590 1:N:0:24
AAAGTCGAGGTGCCTAAAGTGGCAACCCAGACTAGGGGTCTTGTTGGTGGTGTAGAGCTTCCTGTAGCCGCATGGCGTTCGTACTTAAATATGGAACTAACCATTCCAATTTTCGCTGTCTCTTATACACATCTCCGAGCCCACGAGACC
+
ABBBAFABBBBBGGGGGGGGGGGHHHHGGHHGHHHHGGGGHHHHHHHEFGEFHHHHHHHHHHHHHHHGHGGGGGHHGGGGGGHHHHHHHHHHHHGFHGFHGHFHHHGHHHHHHHGGGGGHHHHHHHHHGHFGHHFGFFCCGGHGGGGGGE
@M02034:409:000000000-BFKT7:1:2106:6451:22596 1:N:0:24
AAAGTCGAGGTGCCTAAAGTGGCAACCCAGACTACTCTTGCGGTTGGTGGTGTAGAGCTTCCTGTAGCCGCATGGCGTTCGTACTTAAATATGGAACTAACCATTCCAATTTTCGCTGTCTTATACACATCTCCGAGCCCACGAGACCAG
+
BCCBBFACBCCBGGGGGGGGGGGHHHHGGHHGHHHHHHHHHGGGGGGEFGEFHHHHHHHHHHHHHHHHHGGGGGHHGFGGGFHHHHHHHHHHHHGHHHHHHHHHHHGHHHHHHHGGGGGHHHHHHHFGFHHHHHGGCCGGHGGGGGGGHH
@M02034:409:000000000-BFKT7:1:2106:14030:22607 1:N:0:24
AAAGTCGAGGTGCCTAAAGTGGCAACCCAGACTGTGGGGTGTGTTGGTGGTGTAGAGCTTCCTGTAGCCGCATGGCGTTCGTACTTAAATATGGAACTAACCATTCCAATTTTCGCTGTCTCTTATACACATCTCCGAGCCCACGAGAC
+
CCCCCFBCCCCCGGGGGGGGGGGHHHHGGHHGHG3FGGGEFGGHHEAFEGGGGEGBGFEGDGHHHFFFFEE/FGFAEFFGDEBHGHGFDGHGFD33GCGHF03FEHE?FGFHFBEACA?F?HGB3FBBGFD@GFHBD/<@/F/?DGG.A
@M02034:409:000000000-BFKT7:1:2106:23435:22617 1:N:0:24
AAAGTCGAGGTGCCTAAAGTGGCAACCCAGACTTAGCAGCAGGTTGGTGGTGTAGAGCTTCCTGTAGC
+
AABAAFABBBB?CGGGGGGGGGGHGHHGGHA235AFFGBG2AFE3F2B21E113D555BF5FB55555
@M02034:409:000000000-BFKT7:1:2106:21879:22618 1:N:0:24
AAAGTCGAGGTGCCTAAAGTGGCAACCCAGACTCAGACTCATGTTGGTGGTGTAGAGCTTCCTGTAGCCGCATGGCGTTCGTACTTAAATATGGAACTAACCATTCCAATTTTCGCTGTCTCTTATACACATCTCCGAGCCCACGAGACC
+
BBBBBFABBBBBGGGGGGGGGGGHHHHGGHHGHGHHHHHHHHHHHHHEFGEFHHHHHHHHHHHFGHHGHGGGGGHHGGGGGGHHHHHHHHHHHHBFFHHGHHFHFHHGHHHHH4EGGGGHHHHHHHGFFFHHHHHHGCGFGGHGGGGGGG
@M02034:409:000000000-BFKT7:1:2106:23413:22619 1:N:0:24
AAAGTCGAGGTGCCTAAAGTGGCAACCCAGACTTAGCAGCAGGTTGGTGGTGTAGAGCTTCCTGTAGCCGCATGGCGTTCGTACTTAAATATGGAACTAACCATTCCAATTTTCGCTGTCTCTTATACACATCTCCGAGCCCACGAGACC
+
CCCCCFBCBDABGGGGGFGGGGGHHHHGGHGGHHHHHHHHHHHGFHGFGGEFGHGFHHHHHHHHHHHHHGGGGGHHGGGGGGHHHHHGHHGHHHHHHHHHHHHHHHHHHHHHHHGGGDGHHHHHGHFFFGHHGHGHGCCCGGGGGGFGGF
@M02034:409:000000000-BFKT7:1:2106:17366:22620 1:N:0:24
AAAGTCGAGGTGCCTAAAGTGGCAACCCAGACTGTGGTTCCGGTTGGTGGTGTAGAGCTTCCTGTAGCCGCATGGCGTTCGTACTTAAATATGGAACTAACCATTCCAATTTTCGCTGTCTCTTATACACATCTCCGAGCCCACGAGACC
+
BBBBAFBBBBBBGGGG4GGBGGGHHHHGGDHGHHHHFGFHGGGEEGGGGGBFFHHHHHHHHHHHHGHGFGGEFGHHGGGGGGGHHHEGHHGHHFFFBGGHHHGHGFGHBGHHHGFGGGGHGGHHFGFGFFEHFGF<E@/B@FHGG/@CEF
@M02034:409:000000000-BFKT7:1:2106:22405:22637 1:N:0:24
AAAGTCGAGGTGCCTAAAGTGGCAACCCAGTTTAAGG
+
CCCCDFABBCCCGGGGGGGGGGGHHHHGGH35D55BG
@M02034:409:000000000-BFKT7:1:2106:8578:22641 1:N:0:24
AAAGTCGAGGTGCCTAAAGTGGCAACCCAGACTGGGTGGACGGTTGGTGGTGTAGAGCTTCCTGTAGCCGCATGGCGTTCGTACTTAAATATGGAACTAACCATTCCAATTTTCGCTGTCTCTTATACACATCTCCGAGCCCACGAGACC
+
AAAAAFBBBBAAGGGFGGGGGGGHHHFFCGFFHHHGHGGGHGGEF?EFFGABFGGHHEHHHHHHHHHGHFFEGEHHGEGFFEGAFHFFHHFGGFFDBHGFHGHHFHHHGHHHHHGGGGGGHHHHHHHHHHHHBGHHC/A/<CGGGFGGGC
@M02034:409:000000000-BFKT7:1:2106:22402:22656 1:N:0:24
AAAGTCGAGGTGCCTAAAGTGGCAACCCAGACTGAGGTGTAGGTTGGTGGTGTAGAGCTTCCTGTAGCCGCATGGCGTTCGTACTTAAATATGGAACTAACCATTCCAATTTTCGCTGTCTCTTATACACATCTCCGAGCCCACGAGACC
+
BABBBF3ADDAAFGFFGGGFGGGHHGHGGHHGGHGFGFHHHHHHGGGGGGBBGFHFGHHHHHHHHHHHHGGGGGHHGGGGGFBGHHFFGF44GBGBFHGFGFHHHFGHHHHHHEGGGGFHGHHHHFFHFHFBGHHFF/DCCGHEGGGDFF
@M02034:409:000000000-BFKT7:1:2106:10058:22656 1:N:0:24
AAAGTCGAGGTGCCTAAAGTGGCAACCCGACTCGGCCGCGGGTTGGTGGTGTAGAGCTTCCTGTAGCCGCATGGCGTTCGTACTTAAATATGGAACTAACCATTCCAATTTTCGCTGTCTCTTATACACATCTCCGAGCCCACGAGACC
+
A@BBAFBAD2AAGGGFGFGEGGGHHHHGFEEG?FGABE0AEEEAEF>BAEFFGHGHHGHGFHHF4FDFEE/EEGFCEGEGDFHHHHHHHFGFGFHHHHFGG2??F?@FGGHHGGGGG?FGHHGDFGGEF1CGDD<E@D?CFCECG?EGA
@M02034:409:000000000-BFKT7:1:2106:6506:22661 1:N:0:24
AAAGTCGAGGTGCCTAAAGTGGCAACCCAGACTA
+
ABBBADAA3DABGGGGGGGFGFGHHHHGGCEGHB
@M02034:409:000000000-BFKT7:1:2106:19790:22661 1:N:0:24
AAAGTCGAGGTGCCTAAAGTGGCAACCCAGACTGGGTTGGTTGTTGGTGGTGTAGAGCTTCCTGTAGCCGCATGGCGTTCGTACTTAAATATGGAACTAACCATTCCAATTTTCGCTGTCTCTTATACACATCTCCGAGCCCACGAGACC
+
BBAABDAADBAAGGGGGGFGGFEFHHHFDFEFHGHGGGEGEHGGHHGEFEBFGHHFHHHHHGHBBGGHHGGGGGHGGGGGGGGHGHHHHHHHHHGFFHFHHHGHHHHHHHHHHHGGGGGHHHHHHHGHFHHHHFGHG?FFGGHGGGGGGF
@M02034:409:000000000-BFKT7:1:2106:23333:22663 1:N:0:24
ACAGTCGAGGTGCCTAAAGTGGCAACCCAGACTATTTCTCCTGTTGGTGGTGTAAAGCTTCCTGTAGCCGCATGGCGTTCGTACTTAAATATGGAACTAACCATTCCAATTTTCGCTGTCTCTTATACACATCTCCGAGCCCACGAGACC
+
A11>AD>A1DAAFFGGGGGGGDCFFEGEGHGEHHFFGEBEHEAFGAFAA//BFDGFFFHGHBHFGGFFHFEEEFHHGFGEGE0CFG@1FG2G21BBCG11FGEGHHHBGGHHHB@GGEEHGHFGGHDGEHHHCGHFC>/<CFC<</@CGF
@M02034:409:000000000-BFKT7:1:2106:25747:22671 1:N:0:24
AAAGTCGAGGTGCCTAAAGTGGCAACCCAGACTACGAAGCATGTTGGTGGTGTAGAGCTTCCTGTAGCCGCATGGCGTTCGTACTTAAATATGGAACTAACCATTCCAATTTTCGCTGTCTCTTATACACATCTCCGAGCCCACGAGACC
+
ABBCCFBBBCBAGGGGGGGGGGGHHHHGGHHGHHHGGHGGHHHHHHHGGGEFHHHGHHHHHHHHHGHHHGGGGGHHEGGGGGHHHHGHHHGHHGEFGHFFGHHGHHGGHHHHHHGGGGGHHHHHFHFGHHGHHHDGFFGGGGHGGDGGGF
@M02034:409:000000000-BFKT7:1:2106:18376:22672 1:N:0:24
AAAGTCGAGGTGCCTAAAGTGGCAACCCAGACTAAGAATAAGGTTGGTGGTGTAGAGCTTCCTGTAGCCGCATGGCGTTCGTACTTAAATATGGAACTAACCATTCCAATTTTCGCTGTCTCTTATACACATCTCCGAGCCCACGAGACC
+
ABCCAFBBCCAAGGGGFGGFGGGHHHHGGGHGHHHHFHHHHHHHHHGFFFBFGHHHHHHHHHHGHHHGHGGGGGHHGGGGGGHHHHHHHHHHHHGHHHHHHGHHGHGHHHHGHFGGGGGFHGHHHHHFFHHHHHHHGCFGGGHGGGGGGF
@M02034:409:000000000-BFKT7:1:2106:25765:22674 1:N:0:24
AAAGTCGAGGTGCCTAAAGTGGCAACCCAGA
+
>>>A>@A1>@AAFCGGCFGGGFFFF00BA0A
@M02034:409:000000000-BFKT7:1:2106:11259:22685 1:N:0:24
AAAGTCGAGGTGCCTAAAGTGGCAACCCAGACTTAGATTTCTGTTGGTGGTGTAGAGCTTCCTGTAGCCGCATGGCGTTCGTACTTAAATATGGAACTAACCATTCCAATTTTCGCTGTCTCTTATACACATCTCCGAGCCCACGAGACC
+
CCCCCFCCCCBCGGGGGGGGGGGHHHHGGHHGHHHHHHHHHHHHHHHGGGFFHHHGHHHHHHHHHHEHHGGGGGHGGGGGGGFHHHHGHHGHHGFHFHHHHHHHHHGHGHHHHHGGGGGHHHHHHHFGFHHHGHHHGCGGGGHGGGGGGE
@M02034:409:000000000-BFKT7:1:2106:11425:22699 1:N:0:24
ACAGTCGAGGTGCCTAAAGTGGCAACCCAGACTCCGTGTTCTGTTGGTGGTGTAGAGCTTCCTGTAGCCGCATGGCGTTCGTACTTAAATATGGAACTAACCATTCCAATTTTCGCTGTCTCTTATACACATCTCCGAGCCCACGAGACC
+
A3AAAFABBBBBGGGGGGGGFFGHHHGGGHFGHHHGHGGGHHHHHHHGGGGFHHHHHHHHHHHHHHGHHGGCFGHHGGGGGGFHFHFHFGFGHHHFEFHHHHHHHHHHHHGHHHGGGEGFHHHHHHFHGHGHFHGHG/BCGGHGGCFGGE
@M02034:409:000000000-BFKT7:1:2106:11272:22700 1:N:0:24
AAAGTCGAGGTGCCTAAAGTGGCAACCCAGACTTAGATTCCTGTTGGTGGTGTAGAGCTTCCTGTAGCCGCATGGCGTTCGTACTTAAATATGGAACTAACCATTCCAATTTTCGCTGTCTCTTATACACATCTCCGAGCCCACGAGA
+
BABBADAABBBBGGGEFGGGGBFHGHHGGHHFHB5D55D5BDGGGHHEFGFGHGGGGGHHFGHHHFHFBEEEEECHGGFGGGEHHHGHHHHHHHBFGBFFGH3BGFEBHHHHHEGGGGEFHHHHFFFHBGBFFF3FDCC?CEFFDB/<
@M02034:409:000000000-BFKT7:1:2106:16585:22713 1:N:0:24
AAAGTCGAGGTGCCTAAAGTGGCAACCCAGACTAAGTATATGGTTGGTGGTGTAGAGCTTCCTGTAGCCGCATGGCGTTCGTACTTAAATATGGAACTAACCATTCCAATTTTCGCTGTCTCTTATACACATCTCCGAGCCCACGAGACC
+
CCCCCFCCCCBCGGGGGGGGGGGHHHHGGHHGHHHHDGHHHHHHGGGGGGEFHHHHHHHHHHHGHGHHHGGGGGHHGGGGGGGHHHGHHHGHHHGHHHHGHHHHHHHHHHHHHFGGGGGHHGHHHHHGHHHHHHHHGF?CGGHGGGGGGG
@M02034:409:000000000-BFKT7:1:2106:6172:22715 1:N:0:24
AAAGTCGAGGTGCCTAAAGTGGCAACCCAGACTCAGTTTCCTGTTGGTGGTGTAGAGCTTCCTGTAGCCGCATGGCGTTCGTACTTAAATATGGAACTAACCATTCCAATTTTCGCTGTCTCTTATACACATCTCCGAGCCCACGAGACC
+
BCCCCFBCCCBBGGGGGGGFGGGHHHHGGHHGHHHHHHHHHHHHHHHEFGEFHHHHHHHHHHHGGHHHHGGGGGHHGGGGGGHHHHHHGHHHHHFHHHFHHHHHHHHHHHHHHHGGGGGHHHHHHHGHFHHHHHHHGGGCGEHGGCFGGG
@M02034:409:000000000-BFKT7:1:2106:22894:22720 1:N:0:24
AAAGTCGAGGTGCCTAAAGTGGCAACCCAGACTTTGACTCTTGTTGGTGGTGTAGAGCTTCCTGTAGCCGCATGGCGTTCGTACTTAAATATGGAACTAACCATTCCAATTTTCGCTGTCTCTTATACACATCTCCGAGCCCACGAGACC
+
BCCABFAADBBBGGGGGGGGGGGHHHHGGHHGHHHHHHHHHHHHGGHEF?EFEHHHHGHHHGHHHHGGFGGGGGHGGGGGGGGHHHG@GG4FGEGHHHFCHHGHHHFHHGGHHHGGGFGHGFHHHHHHEGDHFHHFDBCCGCHGG?FADF
@M02034:409:000000000-BFKT7:1:2106:16600:22725 1:N:0:24
AAAGTCGAGGTGCCTAAAGTGGCAACCCAGACTAAGTATATGGTTGGTGGTGTAGAGCTTCCTGTAGCCGCATGGCGTTCGTACTTAAATATGGAACTAACCATTCCAATTTTCGCTGTCTCTTATACACATCTCCGAGCCCACGAGACC
+
AABBADA@BDBBGGG5GFGGGGGHHHHGGHHGHGHGDFHHGHHHEEFEFGAFFGHGHGHHHGHHHHHHHGGFGGHFGGGGGEFHHHFHDHFHHHGFFHFHFHFGHDGEHHGHHGEGGGGGHHHHHHHHGFFHFHDDDDGGGGGGGC?DDA
@M02034:409:000000000-BFKT7:1:2106:20668:22725 1:N:0:24
AAAGTCGAGGTGCCTAAAGTGGCAACCCAGACTTCTATGAAGGTTGGGGGTGTAGAGCTTGCTGTAGCCGCATGGTGTTC
+
CCCCBFABCCCCGGGGGGGGGGGHHHHGGHHGH5GH5555AAFGFGA220AA0ADA55@33?55D5D53?F/EA133?>B
@M02034:409:000000000-BFKT7:1:2106:14316:22727 1:N:0:24
AAAGTCGAGGTGCCTAAAGTGGCAACCCAGACTAAGAGGCCTGTTGGTGGTGTAGAGCTTCCTGTAGCCGCATGGCGTTCGTACTTAAATATGGAACTAACCATTCCAATTTTCGCTGTCTCTTATACACATCTCCGAGCCCACGAGACC
+
CCCCCFBADBCBGGGGGGGGGCGHHHHGGHHGHHHHHHHGGHGHHHHGGGEFGHHGHHHHHHHHHHHHHGGGGGHHGGGGGGHHHHBFHHHHHHGFHHHHHHHHHHHHHGHHHFGGGGGHHHHHEHHHGGHHHHHHGGGGGGHGGGGGGE
@M02034:409:000000000-BFKT7:1:2106:25551:22732 1:N:0:24
AAAGTCGAGGTGCCTAAAGTGGCAACCCAGACTGGGAGGGGGGTTGGTGGTGTAGAGCTTCCTGTAGCCGCATGGCGTTCGTACTTAAATATGGAACTAACCATTCCAATTTTCGCTGTCTCTTATACACATCTCCGAGCCCACGAGACC
+
AAAAAFABBBBBGGGGFGFGGGGHHHHGGHHGHGHHFFGGGGGGGGGGGGCFHGHHHHHHHHHHHHHGHGGGGGHHGGGGGGFHHHHHDGGHHHFHFHHFGHFHHHGGHHHHGFGFGGGFGGFGGGFFFFFGFFFBE?F-BFFFFFFFFF
@M02034:409:000000000-BFKT7:1:2106:17720:22763 1:N:0:24
AAAGTCGAGGTGCCTAAAGTGGCAACCCAGACTCATCTGCCGGTTGGTGGTGTAGAGCTTCCTGTAGCCGCATGGCGTTCGTACTTAAATATGGAACTAACCATTCCAATTTTCGCTGTCTCTTATACACATCTCCGAGCCCACGAGACC
+
3AAABFAABBBBGGGGGGGGGGGHHHHGGGHGHGHGHHHHHGGAEEEEFGEFHHHHHHHHHHHHHHHHHGGGGGHHGGGGGGHHHHHHHHFHHHHHHHHFHHGHHHHHEGHHHGGGGGGGHGHHEFDDGEDGHHFHDC?CGGEGGGGFDA
@M02034:409:000000000-BFKT7:1:2106:9887:22773 1:N:0:24
AAAGTCGAGGTGCCTAAAGTGGCAACCCAGACTGTGGGTGGTGTAGTGCTTCCTGTAGCCGCATGGCGTTCGTACTTAAATATGGAACTAACCATTCCAATTTTCGCTGTCTCTTATACAGATCTCCGAGCCCACG
+
CBCCCFCCCCCCGGGGGGGGGGGHHHHGGHHGHHHHHGEFGGGHFA5BGHHHHHHHHHHHGGEFGHHGGGGGEGHHHHHHHHHGHBGGHHHHHHHHHHHHHHHHHGGGFGHHHHHHHHHGDGGHFHFAB@CGA//<
@M02034:409:000000000-BFKT7:1:2106:15735:22784 1:N:0:24
AAAGTCGAGGTGCCTAAAGTGGCAACCCAGACTGCAGTCGGGTTGGTGGTGTAGAGCTTCCTGTAGCCGCATGGCGTTCGTACTTAAATATGGAACTAACCATTCCAATTTTCGCTGTCTCTTATACACATCTCCGAGCCCACGAGACCA
+
CCCCCFBBCCCCGGGGGGGGGGGHHHHGGHHGHHHHHHHGGGGFEGEGGEFGHHHHHHHHHHHHHHGHGGGGGHFFEEGGGFHGHGGHHHHHHGHGHFFHHHHHHHFHGHHHHEFFGFHHHHHHHHHHGHHHHHHGGGGGGHGGGGGGEF
@M02034:409:000000000-BFKT7:1:2106:13286:22791 1:N:0:24
AAAGTCGAGGTGCCTAAAGTGGCAACCCAGACTCTGTTTAAGGTTGGTGGTGTAGAGCTTCCTGTAGCCGCATGGCGTTCGTACTTAAATATGGAACTAACCATTCCAATTTTCGCTGTCTCTTATACACATCTCCGAGCCCACGAGAC
+
BBBBBFAABBBBGGGGGGGGGGGGHHHGGHHGH33DADFAGFFHGHGGGGGFHHHHHHHHHHHHHHHHHGGGGGHHGGGGGGHHHHFGHHFHHHHHHHHHHHGHHHHHHHHHHGFGGGGGHHHHGHHHHHHHHHHHGCGGGGHGGDGGG
@M02034:409:000000000-BFKT7:1:2106:18881:22793 1:N:0:24
AAAGTCGAGGTGCCTAAAGTGGCAACCCAGACTTTTATTTGTGTTGGTGGTGTAGAGCTTCCTGTAGCCGCATGGCGTTCGTACTTAAATATGGAACTAACCATTCCAATTTTCGCTGTCTCTTATACACATCTCCGAGCCCACGAGACC
+
BCBCBFBBBBABGGGGGGGGGGGGHHHGGHHGHHHHHHHHHHHHHHHGFGEFGHHEHHHHHHHHHHHHHGGGGGHHGGGGGGFHHHHHHHHHHHBGGHGGHHGHHHHHHGHHHHGGGGGHHGHHHHHHHFBGGGFFG//BDGHGCC?DGG
@M02034:409:000000000-BFKT7:1:2106:21144:22794 1:N:0:24
AAAGTCGAGGTGCCTAAAGTGGCAACCCAGACTGTTCTTCATGTTGGTGGTGTAGAGCTTCCTGTAGCCGCATGGCGTTCGTACTTAAATATGGAACTAACCATTCCAATTTTCGCTGTCTCTTATACACATCTCCGAGCCCACGAGACC
+
BBBBBFABBBBBGGGGGFGGGGGHHHHGGHGGHHHHHHHHEGGGHHHGGGGGHHHHHHHHHHHHHHHHHFGEGGHGGGGGGGFHHHHHHHGHHHHHHHHHHHHHHHGEHHHHHFEGGGGEHHHHBGHHFHHHHHDGGCCCGGHGGFGGGG
@M02034:409:000000000-BFKT7:1:2106:22663:22801 1:N:0:24
AAAGTCGAGGTGCCTAAAGTGGCAACCCAGACTAATAAGAAGGTTGGTGGTGTAGAGCTTCCTGTAGCCGCATGGCGTTCGTACTTAAATATGGAACTAACCATTCCAATTTTCGCTGTCTCTTATACACATTCCGAGCCCACGAGACCA
+
ABCCAFBCCCCCGGGGGGGGGGGHHHHGGHHGHHHHHHHHHHHHGHGGGGEFHHHHHHHHHHHHHFHHGGGGGGHHGGGGGGHHHHHHHHHHHHHHGHHHHHHHHHHHHHHHHHGGGGGHHHHHFHHHFHHHHHDHCGGGGHGGGGGGGH
@M02034:409:000000000-BFKT7:1:2106:9715:22804 1:N:0:24
AAAGTCGAGGTGCCTAAAGTGGAGGGAGGAGGTTGGTGGTGTAGAGCTTCCTGTAGCCGCATGGCGTTCGTACTTAAATATGGAACTAACCATTCCAATTTTCGCTGTCTCTTATACACATCTCCGAGCCCACGAGACCAGAGAGGATCT
+
ABBBABA>ADBBGGGGG4FDEGB4AEGG??EE2FAEAFFAFGHHFHHHHHGGHHFHHHGGCGGHGG?EGGFHEFFBBGHHFFFEDGHHHHHHHHHGGHHHHHEEEGEEHHHHHGHHHHHHHHHFF?@CCCGHGG@@</FFACHHGCHGEB
@M02034:409:000000000-BFKT7:1:2106:13059:22820 1:N:0:24
AAAGTCGAGGTGCCTAAAGTGGCAACCCAGAAGGTTTCTGGTGTAGAGCTTCCTGTAGCCGCATG
+
BBBBBFAADAAAGGFGAFGFGGGGHHHGGGH33B33FG5AABFH3GF55GF53BGB5B53EEAAA
@M02034:409:000000000-BFKT7:1:2106:12536:22839 1:N:0:24
AAAGTCGAGGTGCCTAAAGTGGCAACCCAGACTAGTAATCTGGTTGGTGGTGTAGAGCTTCCTGTAGCCGCATGGCGTTCGTACTTAAATATGGAACTAACCATTCCAATTTTCGCTGTCTCTTATACACATCTCCGAGCCCACGAGACC
+
BCBCBFABBCBCGGGGGFGFGGGHHHHGGHHGHHHHHHHHGGHGHGGGEGGGHHHGFGHHHHHHHHHGHGGGGGHGGGGGGGGHHHHHFHHHHHFFHHGGHHGGFHFFHHHHHGGGGGGHHHHHHHHHHHHHHHHGG@DGGEGGGGGGGF
@M02034:409:000000000-BFKT7:1:2106:20600:22844 1:N:0:24
AAAGTCGAGGTGCCTAAAGTGGCAACCCAGACTGATGCTCTGGTTGGTGGTGTAGAGCTTCCTGTAGCCGCATGGCGTTCGTACTTAAATATGGAACTAACCATTCCAATTTTCGCTGTCTCTTATACACATCTCCGAGCCCACGAGACC
+
BCCCBDABCCCCGGGGGGGGGGGHHHHGGHHGHHHHHHHHHFHGHGGGGGFGHFHHHHHGHHHHHHHGHGGGGGHHGGGGGGHHHHHHHHHHHHEFHGFGHHGHHHHHHHHHHHGGGGGHHHHHGHBGGH2GHHBFDCGGGGHGCGGDDF
@M02034:409:000000000-BFKT7:1:2106:8526:22850 1:N:0:24
AAAGTCGAGGTGCCTAAAGTGGCAACCCAGACTCGGAATCCGGTTGGTGGTGTAGAGCTTCCTGTAGCCGCATGGCGTTCGTACTTAAATATGGAACTAACCATTCCAATTTTCGCTGTCTCTTATACACATCTCCGAGCCCACGAGACC
+
ABBABFCCCCABGGGGGGGFGGGHHHHGGHHGHHGGGGGHHGGGGGGGGGEFGHHHHGHHHHHGGHHHHGGCGGHHGGGGFFFHHHHHHHGHHHHHHHHHHGHHHHHHHHHHHGGGGGGHHHHHHHHHHHHHGHHHGBCGGGHGGGGAEG
@M02034:409:000000000-BFKT7:1:2106:5081:22877 1:N:0:24
AAAGTCGAGGTGCCTAAAGTGGCAACCCAGACTGTGAATGATGTTGGTGGTGTAGAGC
+
ABBABFBBDBABGGGGGFGGGGGHHHHGGH223FHGB5FH3GHH552BA2EC13D555
@M02034:409:000000000-BFKT7:1:2106:13478:22884 1:N:0:24
AAAGTCGAGGTGCCTAAAGTGGCAACCCAGACTCGGACGAAGGTTGGTGGTGTAGAGCTTCCTGTAGCCGCATGGCGTTCGTACTTAAATATGGAACTAACCATTCAATTTTCGCTGTCTCTTATACACATCTCCGAGCCCACGAGACCA
+
BBBB?D3A@DBAGFGF4F4FGGGFFHHCFAGGHHGDEECEEFFH3GCGGGGGAGFHFHHHHHHHGFHGHEGGGGHGGGCGGGGHHGF3BGGHHGHHFFDEGHHGHHGFGHHHHGGDF?FGHHGFF>>2CBGHHHFDGGGCGHGGC-DDEF
@M02034:409:000000000-BFKT7:1:2106:13569:22887 1:N:0:24
AAAGTCGAGGTGCCTAAAGTGGCAACCCAGACTCAGATTCCTGTTGGTGGTGTAGAGCTTCCTGTAGCCGCATGGCGTTCGTACTTAAATATGGAACTAACCATTCCAATTTTCGCTGTCTCTTATACACATCTCCGAGCCCACGAGACC
+
CCCCCFABBCCCGGGGGGGGGGGHHHHGGHHGHHHHFHHGHGHHHHHGFGEFHHHHHHHHHHHHHHHHHGGGGGHHGGGGGGHHHHHHHHHHHHHHHHGHHHHGHHGHHHHHHFGGGFGGHGHFHHGHHHHHHH3FD?CGGGHGGC@FDE
@M02034:409:000000000-BFKT7:1:2106:9669:22894 1:N:0:24
AAAGTCGAGGTGCCTAAAGTGGCAAACCAGACTACGCCTTGTGTTGGTGGTGTAGAGCTTCCTGTAGCCGCATGGCGTTCGTACTTAAATATGGAACTAACCATTCCAATTTTCGCTGTCTCTTATACACATCTCGAGCCCACGAGACC
+
BBBABFAADBABGGGGGFGGGGGHHAHGHHHGH3BFEGHAFHHHGHFGGGGFHHHHHHHHHHHHHHHHHGGGGGHHGGEGGGHHHHHDGHGGHHEFFHGFHHHHHHHHBGHHHHEEA<EDFHHHHHGHFHHHHHHHFDDGFHGCADFGF
@M02034:409:000000000-BFKT7:1:2106:19060:22901 1:N:0:24
AAAGTCGAGGTGCCTAAAGTGGCAACCCAGACTGTGTATCCTGTTGGTGGTGTAGAGCTTCCTGTAGCCGCATGGCGTTCGTACTTAAATATGGAACTAACCATTCCAATTTTCGCTGTCTCTTATACACATCTCCGAGCCCACGAGACC
+
AAABBFAABBAAGFGGFGFGFGGHHHHGGGGGHHHHHHGHHHHHHGHEFGCFGFHFEFHHHGFHHGHGHFGEEGHGGGFGGEEGGHGFGHFDFG3B@G3FGFDHFHGHHHGHHGCGGDG34GGGHHHHFHFBGFDFDC?@DGAF@C?/CC
@M02034:409:000000000-BFKT7:1:2106:16058:22907 1:N:0:24
AAAGTCGAGGTGCCTAAAGTGGCAACCCAGACTGATATGAAGGTTGGTGGTGTAGAGCTTCCTGTAGCCGCATGGCGTTCGTACTTAAATATGGAACTAACCATTCCAATTTTCGCTGTCTCTTATACACATCTCCGAGCCCACGAGACC
+
CCCCBFABCCCCGGGGGGGGGGGHHHHGGHHGHHHHHHHHHHHHGHGGGGGFHHHHHHHHHHHHHHHHHGGCFGHHGGGGGGHHHHGHHHHHHHHHGHHHHHHHGHHHHHHHHHGGGGGHHGHHHHGHHHHHHHFHGGGGGAHGGCGGGG
@M02034:409:000000000-BFKT7:1:2106:5765:22909 1:N:0:24
AAAGTCGAGGTGCCTAAAGTGGCAACCCAGACTTGGCAGGGGGTTG
+
AAABAFBBBB>AGGGFGFGFGGDHHFCEDFHGHG33CAEEG2AA0A
@M02034:409:000000000-BFKT7:1:2106:11745:22910 1:N:0:24
AAAGTCGAGGTGCCTAAAGTGGCAACCCAGACTACGATGCATGTTGGTGGTGTAGAGCTTCCTGTAGCCGCATGGCGTTCGTACTTAAATATGGAACTAACCATTCCAATTTTCGCTGTCTCTTATACACATCTCCGAGCCCACGAGACC
+
CCCCCFABCCBBGGGGGGGGGGGHHHHGGHHGHHHGGHGGHHHHHHHFGGGFHHHHHHHHHHHHHHHHHGGGGGHHGGGGGGHHHHHHHHHHHGHHHHGGHHHGGHGHHHHHHGGGGGGHHHHHHHHHHHHHHHFHGCFGGGHGGGGGGG
@M02034:409:000000000-BFKT7:1:2106:19233:22916 1:N:0:24
AAAGTCGAGGTGCCTAAAGTGGCAACCCAGACTACTAAGGATGTTGGTGGTGTAGAGCTTCCTGTAGCCGCATGGCGTTCGTACTTAAATATGGAACTAACCATTCCAATTTTCGCTGTCTCTTATACACATCTCCGAGCCCACGAGACC
+
ABCBAFBBBBBCGGGGGGGFGGGHHHHGGHHGHHHHHHHHFGHHGHHEFGFFGEHFGHHHHHHGHHHHHGGFGGHGGGGGGGHHHHGHHHHHHEGGHHGHHHHHHHHHHHHHHHGGGGGGHHHHFHHHEHFHGHFHGCCCGGHGGFGGGG
@M02034:409:000000000-BFKT7:1:2106:11492:22926 1:N:0:24
AAAGTCGAGGTGCCTAAAGTGGCAACCCAGACTGGGTATGGTGTTGGTGGTGTAGAGCTTCCTGTAGCCGCATGGCGTTCGTACTTAAATATGGAACTAACCATTCCAATTTTCGCTGTCTCTTATACACATCTCCGAGCCCACGAGAC
+
CCCCCFCCCCCCGGGGGFGGGGGHHHHGGGGGHFA23BF3BAFGEHHGGGGGHHHHHHHHHHHHHHHHHGGGGGHHGGGGGGHHHHFHHHHHHGHHGHHHHHHGHHGHGGHHHHEGGGEHHHHHHHHHHHHHHHHHGCCFGGHGGGGDG
@M02034:409:000000000-BFKT7:1:2106:21940:22929 1:N:0:24
AAAGTCGAGGTGCCTAAAGTGGCAACCCAGACTATGTAGAATGTTGGTGGTGTAGAGCTTCCTGTAGCCGCATGGCGTTCGTACTTAAATATGGAACTAACCATTCCAATTTTCGCTGTCTCTTATACACATCTCCGAGCCCACGAGACC
+
AABABFAABDAAGGGGGGGGGGGHHHHGFHDFGGGHGHHFGHHHGFHGGGEFCGHFFHHGFHHGHHHHHGEGGGHHGEEGGGGHHHHBFGGFHGFGGHGHHHHHHHHHHGHHHHGGGDEGHHHFHFFGHGGHHHHHGBGGFGHGDCCAAF
@M02034:409:000000000-BFKT7:1:2106:15699:22953 1:N:0:24
AAAGTCGAGGTGCCTAAAGTGGCAACCCAGACTCATCGCCGGTTGTGTGTAGAGCTTCCTGTAGCCGCATGGCGTTCGTACTTAAATATGGAACTAACCATTCCAATTTTCGCTGTCTCTTATACACATCTCCGAGCCCACGAGACCAGA
+
CCCCCFBCCCABGGGGGGGGGGGHHHHGGHHGHHHHHGGGGGGGGFGHHGHHGHHHHHHHHHHHHHGGFGFHHGGGGGGHHGHHHGGGHHGGHGHGFHHHHHHHHHGHHHHGGGGGHHHHHHHHHGGHHGHHHGCFFGGHGGGGGGGHA<
@M02034:409:000000000-BFKT7:1:2106:11144:22957 1:N:0:24
AAAGTCGAGGTGCCTAAAGTGGCAACCCAGACTAAGAGTACGGTTGGTGGTGTAGAGCTTCCTGTAGCCGCATGGCGTTCGTACTTAAATATGGAACTAACCATTCCAATTTTCGCTGTCTCTTATACACATCTCCGAGCCCACGAGACC
+
CCCCCFCCBBBCGGGGGGGGGGGHHHHGGHHGHHHHHHHHHGGHGGCEFGEFHHH5GFHHHHHHHHHHHGGGGGHHGGGGGGHHHHHGHHGHHHHHHGHHHHHHHHHHHHGHHHGGGEFHHHHHHHHHGHHHGHGFGGCCGGEFGGGFGG
@M02034:409:000000000-BFKT7:1:2106:23191:22962 1:N:0:24
AAAGTCGAGGTGCCTAAAGTGGCAACCCAGATTGCCTATGGTTGGTGGTGTAGAGCTTCCTGTAGCCGCATGGCGTTCGTACTTAAATATGGAACTAACCATTCCAATTTTCGCTGTCTCTTATACACATCTCCGAGCCCACGAGACCAG
+
AAABBFBBBBABGGGGGGGGGGGHGGHDGH2FFHFHHHHHGHHGGEGGFGHHH5GFHHHHHHHFGHHGGEEEH?FEEGGGGHHHDFBFHHHFBE3FDGHHHGHHHGHGHHGHEAFEGHHGHHFF4G4GFGHHHFD@FC<CGGC@CD?FGG
@M02034:409:000000000-BFKT7:1:2106:11161:22964 1:N:0:24
AAAGTCGAGGTGCCTAAAGTGGCAACCCAGACTAAGAGTACGGTTGGTGGTGTAGAGCTTCCTGTAGCCGCATGGCGTTCGTACTTAAATATGGAACTAACCATTCCAATTTTCGCTGTCTCTTATACACATCTCCGAGCCCACGAGACC
+
AAAA>@A>D1AAGGGG1BFFDGEFHGHGGHGGHHHHHHGHGGG0/AEEAAEFF1EGFGGEGHGFHFAFGGGE?EC0>F/FEGGEEEGHHHHHHHGFFHEB>B1FFBFBHGHHGBE/EFEF2DGBGFFHB1DFGGGH?BBC?FA/</@/<F
@M02034:409:000000000-BFKT7:1:2106:5237:22975 1:N:0:24
AAAGTCGAGGTGCCTAAAGTGGCAACCCAGACTTTTTTGTATGTTGGTGGTGTAGAGCTTCCTGTAGCCGCATGGCGTTCGTACTTAAATATGGAACTAACCATTCCAATTTTCGCTGTCTCTTATACACATCTCCGAGCCCACGAGACC
+
AAABAFAAAD>AGGGGGFGGGFGGHHHFEHHGGGHHHGGHHHHGGGGFGGAAGGHFHHHHHGHGHHGHHGGGGGHHGGGGGGFHHHFDFHFHHHDGGGDGHHHHHHGHHHHHHHGGGCEHHHHHHHHHHHFHHHFFG@DGGGHGGCCFFG
@M02034:409:000000000-BFKT7:1:2106:12239:22981 1:N:0:24
AAAGTCGAGGTGCCTAAAGTGGCAACCCAGACTGGGGGGGCTGTTGGTGGTGTAGAGCTTCCTGTAGCCGCATGGCGTTCGTACTTAAATATGGAACTAACCATTCCAATTTTCGCTGTCTCTTATACACATCTCCGAGCCCACGAGACC
+
CCBCCFCCCCABGGGGFGGGGGGHHHHGGHGGHHGHGGGFGGGHHHHGGGGGGGGGGBFGFGGGGGGGGGGAFGGFGFFFFFFFFFFFBFFFFFFFFFFFBFFFFFFFFFFFFFAFFFFFFFFFFFFFFFFFFFFFF-=DFFFFFFFFDF
@M02034:409:000000000-BFKT7:1:2106:12256:22990 1:N:0:24
AAAGTCGAGGTGCCTAAAGTGGCAACCCAGACTGGGGGGGCTGTTGGTGGTGTAGA
+
>1A11B>A@DA?FFB11AAB1DBCGAFECAECHF0A0AE?-;A;GC.::CC.;0CB
@M02034:409:000000000-BFKT7:1:2106:20272:22995 1:N:0:24
AAAGTCGAGGTGCCTAAAGTGGCAACCCAGACTACTTTTTTGGTTGGTGGTGTAGAGCTTCCTGTAGCCGCATGGCGTTCGTACTTAAATATGGAACTAACCATTCCAATTTTCGCTGTCTCTTATACACATCTCCGAGCCCACGAGACC
+
BBBBBDAADDBAGGGGGGGGGGGBHHHGGHHGHHHHHHHHG?EGHGGEFFFGHFHGHGHHGHHHHHHGGGG?FEFF/EEGGGBHGHFHFHHHHH33GHHFFFFGGFGFHGHHHHGGGGFHHHHHFG3GFGGFHD@GD@C/A<GGC@CFDF
@M02034:409:000000000-BFKT7:1:2106:18456:22998 1:N:0:24
AAAGTCGAGGTGCCTAAAGTGGCAACCCAGACTCCTCGGATTGTTGGTGGTGTAGAGCTTCCCTGTAGCCGCATGGCGTTCGTACTTAAATATGGAACTAACCATTCCAATTTTCGCTGTCTCTTATACACATCTCCGAGCCCACGAGAC
+
BBBBBFABDBBBGGGGGGGGGGGHHHHDGGHGHHHHHGGEEFHHHHHGFGEGHHHHHHHHHHGHGHHHHHGGCFFHCEGGGGFFHGHGFGHGHHHGHFFFBGFFG3FFF?FGHHBEAFGFGHFHHFFBG3BGFGHHFD/CGGGGEFFGGG
@M02034:409:000000000-BFKT7:1:2106:16104:23003 1:N:0:24
AAAGTCGAGGTGCCTAAAGTGGCAACCCAGACTTGGATTGGTGTTGGTGGTGTAGAGCTTCCTGTAGCCGCATGGCGTTCGTACTTAAATATGGAACTAACCATTCCAATTTTCGCTGTCTCTTATACACTCTCCGAGCCCACGAGACCA
+
CCCCCFCCCCBCGGGGGGGGGGGHHHHGGHHGHHHHHHHHHHGHGHHGGGEFHHHHHHHHHHHHHHHHHGGGGGHHGGGGGGHHHHHHHHHHHHGFHHHGHHHHHHGHHHHHHHGGGGGGHGHHGHGHHHGHHGHG?DGGGHGGGGDGE?
@M02034:409:000000000-BFKT7:1:2106:13556:23004 1:N:0:24
AAAGTCGAGGTGCCTAAAGTGGCAACCCAGACTACGCTTACGGTTGGTGGTGTAGAGCTCCTGTAGCCGCATGGCGTTCGTACTTAAATATGGAACTAACCATTCCAATTTTCGCTGTCTCTTATACACATCTCCGAGCCCACGAGACCA
+
CCCCCFABBCCCGGGGGGGGGGGHHHHGGHHGHHHGGGGGHAEHFGGEF?FGHHGDGGHHHHHHHHHFGFEFGHHGGGGGGHEHHGH@GHFGHHGHHHGHHFGHHFH4BGHHHGGGGDHHHHHFHB?GGGHHHHHFGGGGGFGC?DDGGG
@M02034:409:000000000-BFKT7:1:2106:20277:23013 1:N:0:24
AAAGTCGAGGTGCCTAAAGTGGCAACCCAGACTACTTTTTTGGTTGGTGGTGTAGAGCTTCCTGTAGCCGCATGGCGTTCGTACTTAAATATGGAACTAACCATTCCAATTTTCGCTGTCTCTTATACACATCTCCGAGCCCACGAGACC
+
BCCABFAADBBCGGGGGGGGGGGHHHHGGHHGHHHHHHHHGGGGHGGGGGEFHHHHHHHHHHHHGHGHHGGGGGGHGGGGGGGHHHHHHHGHHHBGGHFHHHHHHHGHHHHHHHGGGGGGHGHHGH3HHHHHHHHFGDGGGGHGGGGGGG
@M02034:409:000000000-BFKT7:1:2106:20103:23020 1:N:0:24
AAAGTCGAGGTGCCTAAAGTGGCAACCCAGGGAGGAGGTTGGTGGTGTAGAGCTTCCTGTAGCCGCATGGCGTTCGTACTTAAATATGGAACTAACCATTCCAATTTTCGCTGTCTCTTATACACATCTCCGAGCCCACGAGACCAGAGA
+
CCCCCFAADBCCGGGGGGGGGGGHHHHGGHEEEEEFEEEC2FEFG1FGGHDGHHGHGH5GBGB3EE?EEHHGG/1EECFHGGH3FEHG33FEBDGHHBGHHHHBBFHFHFCGA<BFFFHGHFF3G2?GHHH/>/>DEEEFFGFEGHHHE>
@M02034:409:000000000-BFKT7:1:2106:13554:23022 1:N:0:24
AAAGTCGAGGTGCCTAAAGTGGCAACCCAGACTACGCTTACGGTTGGTGGTGTAGAGCTCCTGTAGCCGCATGGCGTTCGTACTTAAATATGGAACTAACCATTCCAATTTTCGCTGTCTCTTATACACATCTCCGAGCCCACGAGACCA
+
BBBBAFABBBBBGGGFGGFGGGGGHHHGGHHGHGHEEFFGHGGHGGGFFGEEGHHHHHHFHHHFFFHHGFFEEHBEEEFGGHHHHGFGHFGFFDGHGHHFHFFGHBF4GGDHHGGGE?GGGHGFHGGHHGGGGFGD//CGAHGG?GGFGF
@M02034:409:000000000-BFKT7:1:2106:24607:23023 1:N:0:24
AAAGTCGAGGTGCCTAAAGTGGCAACCCAGACTCCGCCGCAGGTTGGTGGTGTAGAGCTTCCTGTAGCCGCATGGCGTTCGTACTTAAATATGGAACTAACCATTCCAATTTTCGCTGTCTCTTATACACATCTCCGAGCCCACGAGACC
+
ABAABFBBBBABGGGFGGGGGGGGHHHGGHHGHCFEEGFG2AEHGHG?FGEFFGHGHHHHGHHHHHHFHGGGGGF1EGGGGF2EGHHHFHHHHH3?CGFFGCEFGBHFHHGHHFGDGDEDGHHGFFGG2FGHGHFFD/ACGFHGG@CFCA
@M02034:409:000000000-BFKT7:1:2106:23252:23044 1:N:0:24
AAAGTCGAGGTGCCTAAAGTGGCAACCCAGACTACTACGCCTGTTGGTGGTGTAGAGCTTCCTGTAGCCGCATGGCGTTCGTACTTAAATATGGAACTAACCATTCCAATTTTCGCTGTCTCTTATACACATCTCCGAGCCCACGAGACC
+
CCCCCFCBBBB@GGGGGGGGGGGHHHHGGHHGHHHHHHGGGHHHHHHGGGGFHHHHHHHHHHHHHHGHHGGGGGHHGGGGGGEGHHFFHHFGHHHFHHGGHHGHGHGHGHHHHHGDGGGHHHHHHHGHEGHHHHGHGCFCGGHGGGGGGG
@M02034:409:000000000-BFKT7:1:2106:4165:23046 1:N:0:24
AAAGTCGAGGTGCCTAAAGTGGCAACCCAGACTACGGTTGTTGTAGGT
+
>AAAADAADDBBGGGGGFGBF4FGGEGEFHHGHGG2A2B2ABAB5D35
@M02034:409:000000000-BFKT7:1:2106:15963:23054 1:N:0:24
AAAGTCGAGGTGCCTAAAGTGGCAACCCAGACTAAGTAGCAGGTTGGTGGTGTAGAGCTTCCTGTAGCCGCATGGCGTTCGTACTTAAATATGGAACTAACCATTCCAATTTTCGCTGTCTCTTATACACATCTCCGAGCCCACGAGACC
+
CCCCCFABCCCCGGGGFGGGGGGHHHHGGHHGHHHHHHHHGHHHHHGGGGEFGHHHHHHHHHHGHHHHHGGGGGHHGGGGGGHHHHHHHHHHHHHHHHGHHHHHHHHHHHHHHGGGGGGFHHHHHHHHGHBHGHFHGGFCGGHGGGGGGG
@M02034:409:000000000-BFKT7:1:2106:5660:23059 1:N:0:24
AAAGTCGAGGTGCCTAAAGTGGCAACCCAGACTTGTGAGCGGGTTGGTGGTGTAGAGCTTCCTGTAGCCGCATGGCGTTCGTACTTAAATATGGAACTAACCATTCCAATTTTCGCTGTCTCTTATACACATCTCCGAGCCCACGAGACC
+
BCCCBFAACCCCGGGGGGGGGFGHHHHGGHEGHHHHFHDCFFGFFGGGGGGFHHHGGHHHFHHHHHHGHFGEGGHGFGGGGAGGHFHFGHHHGGEGGHGHHHHHHHHGGFGHHH?FGFGHHHHHHHHHHHHHHHGEGGGGGGGGGGCFGG
@M02034:409:000000000-BFKT7:1:2106:4151:23065 1:N:0:24
AAAGTCGAGGTGCCTAAAGTGGCAACCCAGACTACGGTTTTTGTTGGTGGTGTAGAGCTTCCTGTAGCCGCATGGCGTTCGTACTTAAATATGGAACTAACCATTCCAATTTTCGCTGTCTCTTATACACATCTCCGAGCCCACGAGACC
+
AAABABAABBBCGGGGFGGFFGGHHHHGGHHGHHHEGBBAAFEBFGGEEEEE1BGDB5GA5BDGGFGF3EFEFF11>EEA?E2?GFHEGGHDFF33EFFF?03BF4FFDBFHHGEEDGFFBGGDDG?BGFE2GGG?D/BDG/CFC/<DA<
@M02034:409:000000000-BFKT7:1:2106:11294:23073 1:N:0:24
AAAGTCGAGGTGCCTAAAGTGGCAACCCAGACTCAGTTGCTGGTTGGTGGTGTAGAGCTTCCTGTAGCCGCATGGCGTTCGTACTTAAATATGGAACTAACCATTCCAATTTTCGCTGTCTCTTATACACATCTCCGAGCCCACGAGACC
+
CCCCBDAABBBBGGGGGGGGGGGHGHHGGHHGHFCCFH5GHHHH3BEGFGGGHHHHHHHHHHHHHHHHHGGGGGHHGGGGGGFHHHGHHHHFHGHGFHGHHGHGHHHGHHHHHHGGGGGGHHHHFHHGHGFGFHHHC<CFGGEGGGCGGG
@M02034:409:000000000-BFKT7:1:2106:8033:23074 1:N:0:24
AAAGTCGAGGTGCCTAAAGTGGCAACCCAGACTGTTAAGCAGGTTGGTGGTGTAGAGC
+
BBBBBFABDBAAGGGGGGGBFGGHHHHGGG22F33DFHDG5FFG3F2E2?EE13F555
@M02034:409:000000000-BFKT7:1:2106:5678:23075 1:N:0:24
AAAGTCGAGGTGCCTAAAGTGGCAACCCAGACTAGAATGTTGTTGGTGGTGTAGAGCTTCCTGTAGCCGCATGGCGTTCGTACTTAAATATGGAACTAACCATTCCAATTTTCGCTGTCTCTTATACACATCTCCGAGCCCACGAGACC
+
CCCBCFABBCCCGGGGGFGGGGGHHHHGGHHGHHHGHHHHHGHHHHEEFBFHHHHHHHHHGHHHFHHGGGGGGHFGGGGGGHHHHFHHHHHHHBGFHFHHHEFHHHHGHGHHHGGGGEHHHHHFHGGFHHHHHHGGGGGGGGGGGCGGF
@M02034:409:000000000-BFKT7:1:2106:23614:23075 1:N:0:24
AAAGTCGAGGTGCCTAAAGTGGCAACCCAGACTTTTGGGTCTGTTGGTGGTGTAGAGCTTCCTGTAGCCGCATGGCGTTCGTACTTAAATATGGAACTAACCATTCCAATTTTCGCTGTCTCTTTACCCCT
+
BABBADAA??AAFGGFGFGFF4FFBGGGFHEGHD5DA2EE2B3FGFHGEEGFGFDB5EGHFHHHHHHGHGGCE?CFEGGGGGHHHHF33B4FFGBFBFBFBFBGHFFFBGHHHDEGGCEHGFH443B2B/?
@M02034:409:000000000-BFKT7:1:2106:10170:23077 1:N:0:24
AAAGTCGAGGTGCCTAAAGTGGCAACCCAGACTATGCAGAAGGTTGGTGGTGTAGAGCTTCCTGTAGCCGCATGGCGTTCGTACTTAAATATGGAACTAACCATTCAATTTTCGCTGTCTCTTATACACATCTCCGAGCCCACGAGACCA
+
BAABBFABDBABCFGGGGGGGGGHHHHGGHHGHGHHHHHHFGHHHHCGFGEFHFHDGBFFGHHHGFEFFEGEGGHEGGGGGEFHHHHFHHHGGH3FGGHHGAGHFGH4BFDHHCEEF/GHHHHBG4DFF22GHFHGGGCGGHEG/<DDG?
@M02034:409:000000000-BFKT7:1:2106:20108:23082 1:N:0:24
AAAGTCGAGGTGCCTAAAGTGGCAACCCAGACTTCTTCTCCGGTTGGTGGTGTAGAGCTTCCTGTAGCCACATGGCGTTCGTACTTAAATATGGAACTAACCATTCCAATTTTCGCTGTCTCTTATACACATCTCCGAGCCCACGAGACC
+
ABBCADAABDBBGGGGGGGGFGGHHHHGGHHGHFHHGFHHHGFEGGGGFFEFHHHHHHHHHGHHHHHGH3FGHHHHGGGGGGHHHHHHHHHHHHGHHHHHHHGHHHGHHHHHHFGGGGGHHHHHHHHHGHFHHHFFGFCGGGHGGCGDGF
@M02034:409:000000000-BFKT7:1:2106:13617:23085 1:N:0:24
AAAGTCGAGGTGCCTAAAGTGGCAACCCAGACTAATAAGAATGTTGGTGGTGTAGAGCTTCCTGTAGCCGCATGGCGTTCGTACTTAAATATGGAACTAACCATTCCAATTTTCGCTGTCTCTTATACACATCTCCGAGCCCACGAGACC
+
ABBBADABDBABGGGGGGGGGGGHHHHGGHHGHHHHFHHHHGHHHHHGGGGGHHHHHHHHHHHHHHHHHGGGGGHHGGGGGGBHHHFHGHHHHHHHHHGHHHHHHHGGHHHHHGGGGGGGHHHHHHGHHFHHHHGGFFGGGGHGG?FGGG
@M02034:409:000000000-BFKT7:1:2106:20913:23086 1:N:0:24
AAAGTCGAGGTGCCTAAAGTGGCAACCCAGACTAATAATAAGGTTGGTGGTGTAGAGCTTCCTGTAGCCGCATGGCGTTCGTACTTAAATATGGAACTAACCATTCCAATTTTCGCTGTCTCTTATACACATCTCCGAGCCCACGAGACC
+
CCCCBFBBCCCCGGGGGGGFGGGHHHHGFHHGHHHHHHHHGHHHHHGFFGEFHHHHHHHHHHHHHHHHHGGGGGHHGGGGGGHHHHHHHHGHHHFHHHGHHHGHHHGHHHHHHHGGGGGHHHHHFHHHHHGHHHGFGCGCGGHGGCGCGG
@M02034:409:000000000-BFKT7:1:2106:23603:23088 1:N:0:24
AAAGTCGAGGTGCCTAAAGTGGCAACCCAGACTTGTGGGTCTGTTGGTGGTGTAGAGCTTCCTGTAGCCGCATGGCGTTCGTACTTAAATATGGAACTAACCATTCCAATTTTCGCTGTCTCTATACACATCTCCGAGCCCACGAGACC
+
BBCBBFABCCCCGGGGGGGGGGGHHHHGGHHGHHHHHGGEGHHHHHHGGGEFHHHGHHHHHHHHHHHGGGGFGGHHGGGGGGHHHHGHHHHHHGEFHHHHHHHHHHGHHGHHHFGGGGFFHGHGHHFHGHGGHHGG?DFFGHEGGGGGG
@M02034:409:000000000-BFKT7:1:2106:21763:23090 1:N:0:24
AAAGTCGAGGTGCCTAAAGTGGCAACCCAGACTCCTCCGGCTGTTGGTGGTGTAGAGCTTCCTGTAGCCGCATGGCGTTCGTACTTAAATATGGAACTAACCATTCCAATTTTCGCTGTCTCTTATACACATCTCCG
+
AAB?AF3ADDAAGGGGFGFFGFEGHHHGAGHCGFHHHGECGGG2BFHEF1EFCFF5F5GBGHHHHGHHHGGCGGGAFFFFGFEHHG4B@B@FGBFECFGGFHFFFHHGGFHHEDFGG??GHHBGBFB?BBDGFGF2<
@M02034:409:000000000-BFKT7:1:2106:8612:23092 1:N:0:24
AAAGTCGAGGTGCCTAAAGTGGCAACCCAGACTGCTGGGAGGTTGGTGGTGTAGAGCTTCCTGTAGCCGCATGGCGTTCGTACTTAAATATGGAACTAACCATTCCAATTTTCGCTGTCTCTTATACACATCTCCGAGCCCACGAGACCA
+
CCCCCFABCCCCGGGGGGGGGGGHHHHGGHHGHHCGFHGHFGGHFGBF?EFAGHFHHGFHGHHHHHHGGCEEGHHFGGGGGHFHGGHFGBGDGHDEGHHGF3FGHF4?FGGHHGCDF?FHHHHDH3GGHEFHHGHG?FCGGHGCCGGGG>
@M02034:409:000000000-BFKT7:1:2106:10765:23096 1:N:0:24
AAAGTCGAGGTGCCTAAAGTGGCAACCCAGACTAGGAAGAATGTTGGTGGTGTAGAGCTTCCTGTAGCCGCATGGCGTTCGTACTTAAATATGGAACTAACCATTCCAATTTTCGCTGTCTCTTATACACATCTCCGAGCCCACGAGACC
+
CCCBCFABCCABGGGGGGGGGGGHHHHGGHHGHHHHHHHHHHHHHHEGFGEFHHHHHHHHHHHHHHHHHGGGGGHHGGGGGGHHHHHHHHGHHHHHHHHGHHGHHHHHHHHHHGGGGGGHHHHHGHHHGHHGHHHHGCGGGGHGGFGGGG
@M02034:409:000000000-BFKT7:1:2106:20461:23097 1:N:0:24
AAAGTCGAGGTGCCTAAAGTGGCAACCCAGACTCCGACTCCGGTTGG
+
BCCCCFBBCCCCGGGGGGGGGGGHHHHGGHGEHBF22AE23BEFAEC
@M02034:409:000000000-BFKT7:1:2106:4563:23104 1:N:0:24
AAAGTCGAGGTGCCTAAAGTGGCAACCCAGACTGAGACTCATGTTGGTGGTGTAGAGCTTCCTG
+
CCCCCFAABCCCGGGFFFGFGFGHHHHGDHHFHGBCG3GHADGHFH2BAEEFF3F5A53BBABG
@M02034:409:000000000-BFKT7:1:2106:10778:23111 1:N:0:24
AAAGTCGAGGTGCCTAAAGTGGCAACCCAGACTATGAAGAATGTTGGTGGTGTAGAGCTTCCTGTAGCCGCATGGCGTTCGTACTTAAATATGGAACTAACCATTCCAATTTTCGCTGTCTCTTATACACATCTCCGAGCCCACGAGAC
+
>AAA>DAABBABGGGGGGGDGBFHHHHGGHHGHH5DFFGF3BGBFGHEEFEFHHHHHHHHHGGHAFGGFEEEDFEF0BEF?EFHHHFEGHFGGGD3FGHFHGEFHFFBDGGHHBCF?EE3FGGG4BG4F?GHHHH?/@C/BFEEGCFFC
@M02034:409:000000000-BFKT7:1:2106:24485:23134 1:N:0:24
AAGGTCGAGGTGCCTAAAGTGGCAACCCAGACTGATATGATTGTTGGTGGTGTAGAGCTTCCTGTAGCCGCATGGCGTTCGTACTTAAATATGGAACTAACCATTCCAATTTTCGCTGTCTCTTATACACATTCCGAGCCCACGAGACCA
+
ABBBAFBBBBAAGGGFGGGGGGAGGEGEFHGEHGBFHHGHHHHHHHHEFGBFGFGFGFGHHFFGFFGGFEACGGHGFGGFEFGHHHFHHHFDHHEGBGFFGHGGHFGDFHHGHDEEEFFF4DHHHHD4FF2FGB3F?BFC/GGC@/<EGB
@M02034:409:000000000-BFKT7:1:2106:18288:23141 1:N:0:24
AAAGTCGAGGTGCCTAAAGTGGCAACCCAGACTAAGAAGAAGGTTGGTGGTGTAGAGCTTCCTGTAGCCGCATGGCGTTCGTACTTAAATATGGAACTAACCATTCCAATTTTCGCTGTCTCTTATACACATCTCCGAGCCCACGAGACC
+
BBAABFABBBBBFGGGGGGGFGGHHHHGGHHGHHHHHHHGBGHGGHGEFEEFHHHGHHHHHHHHHHHGHGGGGGHHGGGGGGFHHHHFHHHHHHGHHHGHFHGGHHHHGHHHHFFGGGGGHHHHHHFHGHEHHHGHGGGGCGHGGGGGAF
@M02034:409:000000000-BFKT7:1:2106:24111:23152 1:N:0:24
AAAGTCGAGGTGCCTAAAGTGGCAACCCAGACTGATACTACTGTTGGTGGTGTAGAGCTTCCTGTAGCCGCATGGCGTTCGTACTTAAATATGGAACTAACCATTCAATTTTCGCTGTCTCTTATACAATCTCCGAGCCCACGAGACCAG
+
BBBBBDABBBBBGGGGGGGGGGGHHHHGGHHGHGFFHHHGHHHHHHAGFDEFGDGDGFHHFHFHHFHGHCGCEGH1EBEFGEBFFHHFHHGHHG3BFHGGC?3FHGD4GHHHEE?EFEGHHHHFGHGHHHHHHHD@DCGGEGGFFDGFHH
@M02034:409:000000000-BFKT7:1:2106:17394:23161 1:N:0:24
AAAGTCGAGGTGCCTAAAGTGGCACCCAGACTTT
+
BCCCCFABCBBCGGGGGGGGGGGHFGGC42A355
@M02034:409:000000000-BFKT7:1:2106:16507:23179 1:N:0:24
AAAGTCGAGGTGCCTAAAGTGGCAACCCAGACTCGGCAGGGGGTTGGGGTGTAGAGCTTCCTGTAGCCGCCTGGCGTTCGTACTTAAATATGGAACTAACCATTCCAATTTTCGCTGTCTCTTATACACATCTCCGAGCCCACG
+
CCCCBFABBCBCGGGGGGGGGGGHHHHGGGHGHH2AF2E2?EGE0E0E?FE0BG333B3GB3FGFHH3E//?FCAEGEEEFHECGHHHHHB42F22?2FG02BGF332>F2FHC/<??F1GHH1F1FDGB1GFBDDCCCGCA.<
@M02034:409:000000000-BFKT7:1:2106:8987:23180 1:N:0:24
AAAGTCGAGGTGCCTAAAGTGGCAACCCAGACTACGAAGCCGGTTGGTGGTGTAGAGCTTCCTGTAGCCGCATGGCGTTCGTACTTAAATAAGGAACTAACCATTCCAATTTTCGCTGTCTCTTATACACATCTCCGAGCCCACGAGACC
+
ABBBADAABBBBGGGGGGGGGGGHHHHGGHHGHHHGFHGGHGGEEFGGGGEGHHHHHHHHGHHHGGHHHFGGGGGHGGGGGGHHHHHHHHH3FGBFFHFEGFFGHGFGHHHHFFGGGGGGHFHGFHFGFFHHHHFFG/A?DGHGGGCDFF
@M02034:409:000000000-BFKT7:1:2106:13906:23182 1:N:0:24
AAAGTCGAGGTGCCTAAAGTGGCAACCCAGACTAGGATGCAGGTTGGTGGTGTAGAGCTTCCTGTAGCCGCATGGCGTTCGTACTTCAATATGGAACTAACCATTCCAATTTTCGCT
+
??BBBF3ADBAAGFGGGBGGDBFFHHHGDAHDHG3FFA3B3ACGHE2EGCGGFFG5F5BGHHHHHHHHG1F0BEE1E>EF1??B1F4B3BD4FH3BBB@3G03C34FB4B?FF4//E
@M02034:409:000000000-BFKT7:1:2106:11441:23194 1:N:0:24
AAAGTCGAGGTGCCTAAAGTGGCAACCCAGACTAGTAATCCGGTTGGTGGTGTAGAGCTTCCTGTAGCCGCATGGCGTTCGTACTTAAATATGGAACTAACCATTCCAATTTTCGCTGTCTCTTATACACATCTCCGAGCCCACGAGACC
+
BBBBBFAABAABGGGGGGGGFGGHHHHGGHHGHHHHHHHHGGGEEGGFGGEGHHHHHHHGHGHHHHHHFEGGGGGHFGGGGFHHHHHHHHFHHHGGGHGHHHHHHHFHBGHHHHGGGGEHHHHHGHGHGHHHFHGFG?DGGGHFFCGGGA
@M02034:409:000000000-BFKT7:1:2106:11422:23195 1:N:0:24
AAAGTCGAGGTGCCTAAAGTGGCAACCCAGACTAGTA
+
AABAAFBBB@AACGGGFFGFD4FBGHHGGHFGHG355
@M02034:409:000000000-BFKT7:1:2106:21309:23213 1:N:0:24
AAAGTCGAGGTGCCTAAAGTGGCAACCCAGACTAGGAGGTTTGTTGGTGGTGTAGAGCTTCCTGTAGCCGCATGGCGTTCGTACTTAAATATGGAACTAACCATTCCAATTTTCGCTGTCTCTTATACACATCTCCGAGCCCACGAGACC
+
BBBBBFBBDBBBGGGGGGGGGGGHHDHGGHHGHHGHHHGEHGEHHFHGGGGFHGHGHHHHHHHHHHHHHGGFGGHHGGGGGGHHHHHHHHFHHGFHHHHHHHGHHHGHGHHHHHGGGGGHFHHHHHHFFFDHHGHEGDDCGGHGGGCDGG
@M02034:409:000000000-BFKT7:1:2106:18522:23249 1:N:0:24
AAAGTCGAGGTGCCTAAAGTGGCAACCCAGACTAAGAATAATGTTGGTGGTGTAGAGCTTCCTGTAGCCGCATGGCGTTCGTACTTAAATATGGAACTAACCATTCCAATTTTCGCTGTCTCTTATACACATCTCCGAGCCCACGAGACC
+
ABBBAFBBCCAAGGGGGGGGGGGHHHHGGHHGHHHHHHHHHHHHHHHEFGEFHHHFHFHHHGHHHGHHHGGGGGHHGGGGGGHHHHHGHHHHHHHHHHGHHHHHHHGHHHHHHHGGGGGGHHHHHHFHHFHHHHGGGFGGGGHGGCGFGG
@M02034:409:000000000-BFKT7:1:2106:17688:23256 1:N:0:24
AAAGTCGAGGTGCCTAAAGTGGCAACCCAGACTCTTACTTCGGTTGGTGGTGTAGAGCTTCCTGTAGCCGCATGGCGTTCGTACTTAAATATGGAACTAACCATTCCAATTTTCGCTGTCTCTTATACACATCTCCGAGC
+
BBBABFBBDDAAFGGGGGGGFGGGHHHGGHGGHHHHCGHHHGGGGGCFFGFGHBGBGFFHFFHHHFFFHFG?EGHGGGCEFEBGAHHHGGFHFF3DGHGHEHEGFHFFFGGHHFEGGG<EG3BFBGDGBG2GHF?FC?/<
@M02034:409:000000000-BFKT7:1:2106:5818:23260 1:N:0:24
AAAGTCGAGGTGCCTAAAGTGGCAACCCAGACTGAGAGGAAGGTTGGTGGTGTAGAGCTTCCTGTAGCCGCATGGCGTTCGTACTTAAATATGGAACTAACCATTCCAATTTTCGCTGTCTCTTATACACATCTCCGAGCCCACGAGACC
+
AAAABFBBDBAAGGGGFGGGFGGGHHGGGHGGHHHHHFGHHHGHHHGGGGGFGHHHHEHHFHHHGHHHHGGGGGHFGGGGGGHGHHGFHHGHHGHFFHFFHHFFHHHHHHHHHBEEGGGHGFHHHHHHFFGHHHFFDCGCDFHFGCGGGF
@M02034:409:000000000-BFKT7:1:2106:7681:23261 1:N:0:24
AAAGCCGAGGTGCCTAAAGTGGCAACCCAGACTTGTTTTGTTGTTGGTGGTGTAGAGCTTCCTGTAGCCGCATGGCGTTCGTACTTAAATATGGAACTAACCATTCTAATTTTCGCT
+
11AA1B>1>>A>AFF1B11EFFAGFECECAAFCD1DB0ABBBFFAGEAAEEF/BFGDFD1GHHHBGFFGFG>E>0F?/EFE?FHFEBGGFBGFHFFFG11BB>FE222BFDFEBE??
@M02034:409:000000000-BFKT7:1:2106:5837:23261 1:N:0:24
AAAGTCGAGGTGCCTAAAGTGGCAACCCAGACTGAGAGGAGGGTAGGTGGTGTAGAGCTTCCTGTAGCCGCATGGC
+
>?AA>BA>ADABGGFCFFFGFFFHFGEEGGHGFBFHHHGE2BEE3A1DD1EBFAFGDDEB5B5B55D53BE0E11B
@M02034:409:000000000-BFKT7:1:2106:7662:23263 1:N:0:24
AAAGTCGAGGTGCCTAAAGTGGCAACCCAGACTTGTTTTGTTGTTGGTGGTGTAGAGCTTCCTGTAGCCGCATGGCGTTCGTACTTAAATATGGAACTAACCATTCCAATTTTCGCTGTCTCTTATACACATCTCCGAGCCCACGAGACC
+
CCCCBDABCCCBGGGGGGGGGGGHHHHGGGHGHF3FHFGHFFGHHHGGGGEFHHHHHHHHHHHHHHHHHGGGGGHHGGGGGGHHHHHHHHHHHHGHGHHHGHHHHHHHHHHHHHGGGGGHHHHHHHHHHHHHHHHHGCCGGGHECCCDGF
@M02034:409:000000000-BFKT7:1:2106:7771:23267 1:N:0:24
AAAGTCGAGGTGCCTAAAGTGGCAACCCAGACTAATCCGCAGGTTG
+
CCCCCFBBBCCBGGGGGGGGGGGHHHGGGHA2FD3FB5AC2AEG3F
@M02034:409:000000000-BFKT7:1:2106:5358:23270 1:N:0:24
GCTCTTAAAGAGGAGAAAGGTCATGCCTAAGCGGG
+
>A?AAFFFFF1FA11FEFGFGFCGFGFG11BAE0E
@M02034:409:000000000-BFKT7:1:2106:6479:23278 1:N:0:24
AAAGTCGAGGTGCCTGAAGTGGCAACCCAGACTGAGCGTATGGTTGGTGGTGTAGAGCTTCCTGTAGCCGCATGGCGTTCGTACTTAAATATGGAACTAACCATTCCAATTTTCGCTGTCTCTTATACACATCTCCGAGCCCACGAGACC
+
>1AA>BA>AAAACEG1B1B3AFBEGGGFGHHGHFHHGGGGGHG2B/EECEEFFGGHHFFGGHHGDFGAFAE?EEFAEAEGFEBEGDBGBGFGEGG1BC11B01BDEFFHHHHHGGGCEEGHGGHHHEHDGHHGHDDECCBCFC/@?A/CC
@M02034:409:000000000-BFKT7:1:2106:14298:23286 1:N:0:24
AAAGTCGAGGTGCCTAAAGTGGCAACCCAGACTCATTATGATGTTGGTGGTGTAGAGCTTCCTGTAGCCGCATGGCGTTCGTACTTAAATATGGAACTAACCATTCCAATTTTCGCTGTCTCTTATACACATCTCCGAGCCCACGAGACC
+
CCCDDFCBCCBCGGGGGGGGGGGHHHHGGHHGHHHHHHHHHHHHHHHFFGEFHHHHHHHHHHHHHHHHHGGGGGHHGGGGGGHHHHHHHHHHHHHHHHHHHHHHHHGHHHHHHHGGGGGHHHHHHHHHGHHHHHGHGCGGGGHGGGGGGG
@M02034:409:000000000-BFKT7:1:2106:10793:23289 1:N:0:24
AAAGTCGAGGTGCCTAAAGTGGCAACCCAGACTGGGCTTGGGGTTGGTGGTGTAGAGCTTCCTGTAGCCGCATGGCGTTCGTACTTAAATATGGAACTAACCATTCCAATTTTCGCTGTCTCTTATACACATCTCCGAGCCCACGAGACC
+
BBBBBFABBBBBGGGGGFGFGGGHHHHGGHHGHGEAC2BAEFGGFGGGGGGGHHHHHHHHHHHHHHHHHGGGGGHGGGGGGFEGHHHFHGFGHB3EFHHHHHGHHHHHGGHHHGGGGGDD?3BFGHF3?GD222@FC//AFFCF@/@.CF
@M02034:409:000000000-BFKT7:1:2106:11360:23298 1:N:0:24
AAAGTCGAGGTGCCTAAAGTGGCAACCCAGACTACGATGCTGGTTGGTGGTGTAGAGCTTCCTGTAGCCGCATGGCGTTCGTACTTAAATATGGAACTAACCATTCCAATTTTCGCTGTCTCTTATACACATCTCCGAGCCCACGAGACC
+
CCCCCFBBBCCBGGGGGGGGGGGHHHHGGHHGHHHGGHGGHHHHGGGGGGFFHHHHHHHHHHHHHHGHHGGGGGHHGGGGGGGHHHHHHHHHHG3DGHHHHHHHHHGHFGHHHHGGGGGHHHHHHHFHHHHHHHHHGCGGGGGGGC?DGG
@M02034:409:000000000-BFKT7:1:2106:6863:23306 1:N:0:24
AAAGTCGAGGTGCCTACAGTGGCAACCCAGACTGTTGTGAGTGTTGGGG
+
1AAA>FA>11>>FEFD1BF3BFFHGGHGCFCEHFD2FB021DBD2E//A
@M02034:409:000000000-BFKT7:1:2106:22252:23309 1:N:0:24
AAAGTCGAGGTGCCTAAAGTGGCAACCCAGACTGTGTATCCTGTTGGTGGTGTAGAGCTTCCTGTAGCCGCATGGCGTTCGTACTTAAATATGGAACTAACCATTCCAATTTTCGCTGTCTCTTATACACATCTCCGAGCCCACGAGACC
+
CCCCCFABBCBCGGGGGGGGGCGHHHHGGHHGHFHHFHHHHGHHHHHGGGGFHHGGHHHHHHHHHHHHHGGGGGGHGGGGGGFHHHFGHHHHHHFHHHHHGHGHHHHHHHHHHFEEGEFHHHHHHHHHGHHHHHHHGGGGGGGGGGG/EE
@M02034:409:000000000-BFKT7:1:2106:23246:23310 1:N:0:24
AAAGTCGAGGTGCCTAAAGTGGCAACCCAGACTATTCATAATGTTGGTGGTGTAGAGCTTCCTGTAGCCGCATGGCGTTCGTACTTAAATATGGAACTAACCATTCCAATTTTCGCTGTCTCTTATACACATCTCCGAGCCCACGAGACC
+
AAA3>BAABB?AGGGGGGGGGGGHFHHGFHHGGHHGFCEHHGEHHHHE2E?AGFFGBFHGHHHHHHHHHGGGEGHHGEEGEGEGHG4BEFDHHEFHHHHHHHFHHHHFFFFGHGGGGFEGHHHHFHDHFHFHFGFF//B@CEEGCDGGGF
@M02034:409:000000000-BFKT7:1:2106:16365:23312 1:N:0:24
AAAGTCGAGGTGCCTAAAGTGGCAACCCAGACTAATACGCTGGTTGGTGGTGTAGAGCTTCCTGTAGCCGCATGGCGTTCGTACTTAAATATGGAACTAACCATTCCAATTTTCGCTGTCTCTTATACACATCTCCGAGCCCACGAGACC
+
ABBCAFAABCBBGGGGGGGFGGFHGGHGGHHGHHGHHFFGGGGFGECEFFEFGFGFHHHHEGHHHHHFHGGFGGHHGGGGGGHHHHFFHHHHHHFFFHEFGFBGHHGHFHHHHEEGGGEFFFBG3GFGFFFHGHBDE/<@<?FGGGGCFG
@M02034:409:000000000-BFKT7:1:2106:10792:23313 1:N:0:24
AAAGTCGAGGTGCCTAAAGTGGCAACCCAGGATGTTTTTGGTGTAGAGCTTCCTGTAGCCGCATGGCGTTCGTACTTAAATATGGTACTAACCATTCCAATTTTCGCTGTCTCTTATACACATCTCGAGCCCACGAGACTCCTGAGCATC
+
CBCCCFBCCCCBGGGGGGGGGGGHHHHGGHEHHBCF5FFAEAFHBGBBBEGFCGGFDEA3EE0AEGB>?EFEG2FFG@33BBFF34BFF4FCCEFGH4GHBFFHFEG//E3GE?4EFFB4F3B3F?FG/?/?/FC/</CDGGFHGF11??
@M02034:409:000000000-BFKT7:1:2106:6841:23318 1:N:0:24
AAAGTCGAGGTGCCTAAAGTGGCAACCCAGACTGTTGTGTTTGTTGGTGGTGTAGAGCTTCCTGTAGCCGCATGGCGTTCGTACTTAAATATGGAACTAACCATTCCAATTTTCGCTGTCTCTTATACACATCTCCGAGCCCACGAGACC
+
CCCCCFCCCCCCGGGGGGGGGGGHHHHGGHHGHHHHHFFFHGHHHHHGGGEGHHHGHHHHHHHHHGHHHGGGGGHHGGGGGGHHHHHHHHGHHHFFHHGHHHGHHHGHHHHHHHGGGGGHHHHHHHHHHHHHHHHHGDGGGGHGGCGGGG
@M02034:409:000000000-BFKT7:1:2106:23264:23324 1:N:0:24
AAAGTCGAGGTGCCTAAAGTGGCAACCCAGACTGTT
+
ABCCADABCCABGGGGGGGFGGGHHHHGGHHGH335
@M02034:409:000000000-BFKT7:1:2106:10548:23324 1:N:0:24
AAAGTCGAGGTGCCTAAAGTGGCAACCCAGACTCATCATAAGGTTGGTGGTGTAGAGCTTCCTGTAGCCGCATGGCGTTCGTACTTAAATATGGAACTAACCATTCCAATTTTCGCTGTCTCTTATACACATCTCCGAGCCCACGAGACC
+
CCCCCFACCCCCGGGGGGGFGGGHHHHGGHHGHHHHHHHHGHHHGHGGGGEFHFHHHHHHHHHHHHHHHGGGGGHHGGGGGGHHHHHHHHHHHHGHHHGHHHGHHHHHHGHHHHGGGGGHHHHHHHHHHHHHHHHHGGGGGGHGGGGGGG
@M02034:409:000000000-BFKT7:1:2106:16353:23325 1:N:0:24
AAAGTCGAGGTGCCTAAAGTGGCAACCCAGACTAATACGCTGGTTGGTGGTGTAGAGCTTCCTGTAGCCGCATGGCGTTCGTACTTAAATATGGAACTAACCATTCCAATTTTCGCTGTCTCTTGTACACATCTCCGAGCCCACGAGACC
+
CCCCCFBCCCBBGGGGGGGGGGGHHHHGGHHGHHHHHHHGGGGGHGGGGGGFHHHHHHHHGHHHHHHGHGGGGGHHGGGGGGHHHHHHHHHHHHHGHHHHGHGHHHHHHHHHHHGGGGGHHHHH2FGHHHGHHHHHGCGGGGHGGGGGGG
@M02034:409:000000000-BFKT7:1:2106:8812:23334 1:N:0:24
AAAGTCGAGGTGCCTAAAGTGGCAACCCAGACTAATAATGAGGTTGGTGGTGTAGAGCTTCCTGTAGCCGCATGGCGTTCGTACTTAAATATGGAACTAACCATTCCAATTTTCGCTGTCTCTTATACACATCTCCGAGCCCACGAGACC
+
CCCCCFBCCCCCGGGGGGGGGGGHHHHGGHHGHHHHHHHHHHHHHHGGGGGFHHHHHHHHHHHHHHHHHGGGGGHGGGGGGGHHHHHHHHHHHHHHHHHHHHDGHHHGHHHHHHGGGGGGHHHHGHHHHHHHHHGHD@FGGGGGGCGDFG
@M02034:409:000000000-BFKT7:1:2106:16236:23339 1:N:0:24
AAAGTCGAGGTGCCTAAAGTGGCAACCCAGACTCCTCCGCCGGGTGGTGGTGTAGAGCTTCCTGTAGCCGCATGGCGTTCGTACTTAAATATGGAACTAACCATTCCAATTTTCGCTGTCTCTTATACACATCTCCGAGCCCACGAGACC
+
>3A>>BA3ADBBGFGGBFFGGDFGHEFEFA2CGHHGF3AA22E0AEAEFEGGEBDBB53G@GFGG5FGHGE/EACC/1EF?FFEGFGGBGHFHB333C33B?3BDG44B?GF?B<C<//F222F222>2@@G2@F1?/>/AFEGF@DDDE
@M02034:409:000000000-BFKT7:1:2106:7304:23344 1:N:0:24
AAAGTCGAGGTGCCTAAAGTGGCAACCCAGACTGAGGGGACTGTTGGTGGTGTAGAGCTTCCTGTAGCCGCATGGCGTTCGTACTTAAATATGGAACTAACCATTCCAATTTTCGCTGTCTCTTATACACATCTCCGAGCCCACGAGACC
+
CCCCCFBCCCCCGGGGGGGFGGGHHHHGGHFFHFFGGGFGGHHHHHHECEFFGEHHGHHHGHHHGFHGFGGGGGFFEEGGGFHHHFEGGHHFGG3DGHGHFFDFGGHHFGHHHFGGGGEFHHHHFHDHFHHHHHFHG@FGGEHGGCGFGE
@M02034:409:000000000-BFKT7:1:2106:23096:23348 1:N:0:24
AAAGTCGAGGTGCCTAAAGTGGCAACCCAGACTCGGCCGCCGGTTGGTGGTGTAGAGCTTCCTGTAGCCGCATGGCGTTCGTACTTAAATATGGAACTAACCATTCCAATTTTCGCTGCTCTTATACACATCTCCGAGCCCACGAGACC
+
BBCCCFBCCBBCGGGGGGGGFCFHHHHGGHGGHHGGGGGGGGGGGGGGFGFGHHHGHHHHHHHHHHHHHGGGGGHHGGGGGGHHHHBFHHHHGHHHGHFHHHHHHHFHFHHHHGGGGGGHHHHGFHFHHHHHHGFGGGGGGHGFGGGGG
@M02034:409:000000000-BFKT7:1:2106:10080:23348 1:N:0:24
AAAGTCGAGGTGCCTAAAGTGGCAACCCAGACTTTGGGGATGGTTGGTGGTGTAGAGCTTCCTGTAGCCGCATGGCGTTCGTACTTAAATATGGAACTAACCATTCCAATTTTCGCTGTCTCTTATACACATCTCCGAGCCCACGAGACC
+
A?ABAFAADD>AGGGGFGGFGGFHHHHGGGHGHHHHHGGGGGGHGDCEGGEFGHHEHHHHHHHHGHHHHGGGGGHHGGGGGG1FGHGGEH4GHHBGHHHBHHHHFHGHHHHHHHCGGGGFHHHHHHDGFHEHGFGFF/CGGGHGGCGGGG
@M02034:409:000000000-BFKT7:1:2106:8809:23351 1:N:0:24
AAAGTCGAGGTGCCTAAAGTGGCAACCCAGACTAATAATGAGGTTGGTGGTGTAGAGCTTCCTGTAGCCGCATGGCGTTCGTACTTAAATATGGAACTAACCATTCCAATTTTCGCTGTCTCTTATACACATCTCCG
+
BABBBFBBDDAAGGGG4BFDGGFFFHFFGHFDHFHGFGAF5BCGGFGEFGEGHEF5AEGEFFHGBDG5DEE?EEH1E?EFDEGGGGFFBG4G4D3@@GDF30DFG?D4FFHHG4>/?<EFFFFF4BB3??G?B3?2<
@M02034:409:000000000-BFKT7:1:2106:24391:23352 1:N:0:24
AAAGTCGAGGTGCCTAAAGTGGCAACCCAGACTAAGCGTAAGGTTGGTGGTGTAGAGCTTCCTGTAGCCGCATGGCGTTCGTACTTAAATATGGAACTAACCATTCCAATTTTCGCTGTCTCTTATACACATCTCCGAGCCCACGAGACC
+
CCCCCFCBCCBBGGGGGGGGGGGHGHHGGHHGHHHHHGEGGHHHHHGGFGFFHHHFHHHHHHHHHHHGHGGGGGHHGGGGGGGHHHHHHHHHHHGHHHHHHHGHGHHHHHHHGHGFGGGGHHGHHHHHEHFHHGFDECC@FGHGGGGFGG
@M02034:409:000000000-BFKT7:1:2106:23113:23353 1:N:0:24
AAAGTCGAGGTGCCTAAAGTGGCAACCCAGACTCGGCCGCCGGTTGGTGGTGTAGAGCTTCCTGTAGCCGCATGGCGTTCGTACTTAAATATGGAACTAACCATTCCAATTTTCGCTGCTCTTATACACATCTCCGAGCCCACGAG
+
>AAAADAABBBB4GGFB4BEGBFGHGHG2F2FHB2ECFGCEGGCECCEAEEGHHHHFFGHHFGGG4FFBEEEGGEFEEEEEEGHHHFFHHFHHHHFFHHFFA1FFBGFBFHHH?CGDGFGFFG@FD1GFFCF?1?C<A?-CFC-DD
@M02034:409:000000000-BFKT7:1:2106:20912:23356 1:N:0:24
AAAGTCGAGGTGCCTAAAGTGGCAACCCAGACTCTTACGCCTGTTGGTGGTGTAGAGCTTCCTGTAGCCGCATGGCGTTCGTACTTAAATATGGAACTAACCATTCCAATTTTCGCTGTCTCTTATACACATCTCCGAGCCCACGAGACC
+
BCCCBFBBCCCCGGGGGGGGGGGHHHHGGHHGHHHHHHGGGHHGHHHGFGFFHHHHHHHHHHHHHHHGHFEEGGHGGGGGGGHHHHFGHHHHHHBFHHHFFHFHHHHGHHHHHHGGGGGHHHHHHHHGHBDFFHHFG?/CFGHGGGGDGG
@M02034:409:000000000-BFKT7:1:2106:16233:23358 1:N:0:24
AAAGTCGAGGTGCCTAAAGTGGCAACCCAGACTCCTCCGCCGGTTGGTGGTGTAGAGCTTCCTGTAGCCGCATGGCGTTCGTACTTAAATATGGAACTAACCATTCCAATTTTCGCTGTCTCTTATACACATCTCCGAGCCCACGAGACC
+
BBCCBFBBCCBBGGGGGGGGGGGHHHHGGHHGHHHHHHGGGGGEGGGFFGFFHHHHHHHHHHHHHHHHHGGGGGHHGGGGGFHHGFFGHHFFHGBFHBGFHHFHHGHHGHHHHHGGGGGHHHHHGHHGFHFHHHGHGGGGGGHGG@DGGG
@M02034:409:000000000-BFKT7:1:2106:20385:23359 1:N:0:24
AAAGTCGAGGTGCCTAAAGTGGCAACCCAGACTTTGTTTAAGGTTGGTGGTGTAGAGCTTCCTGTAGCCGCGTGGCGTTCGTACTTAAATATGGAACTAACCATTCCAATTTTCGCTGTCTCTTATACACATCTCCG
+
BBBBBFBBBBAAGGGGGGGGGGGHGHHGGHHGHBDFA2BG5FCFEG22B2EFAAG555BA5BEHD5F5AAF0>@C/>?>FEA2?1BGGBGHFBD33FFHHCG3FG?G44FGGFB//E<???3FF3DDBGC?CFFG2<
@M02034:409:000000000-BFKT7:1:2106:15722:23371 1:N:0:24
AAAGTCGAGGTGCCTAAAGTGGCAACCCAGACTAAGAAGTAGGTTGGTGGTGTAGAGCTTCCTGTAGCCGCATGGCGTTCGTACTTAAATATGGAACTAACCATTCCAATTTTCGCTGTCTCTTATACACATCTCCGAGCCCACGAGACC
+
AAABAFBCCCABGGGGGGGGGGGGGHHGEFFGHHFGGFHGBGDBFFCEGGEFFGGFHHGHFHHHHFHFHEGGFGHHGEGGGGHGHHHGHGFFGEDFFFFGHHGHEHHHFHHGFHGGGDFBDGHFFHHGDHBHFGFFGC/BCGFEC/<ADF
@M02034:409:000000000-BFKT7:1:2106:6018:23373 1:N:0:24
AAAGTCGAGGTGCCTAAAGTGGCAACCCAGACTAAGAAGAATGTTGGTGGTGTAGAGCTTCCTGTAGCCGCATGGCGTTCGTACTTAAATATGGAACTAACCATTCCAATTTTCGCTGTCTCTTATACACATCTCCGAGCCCACGAGACC
+
CCCCCFCCCCACGGGGGGGGGGGHHHHGGHHGHHHHHCHHHHHHHHHGGGGFHHHHHHHHHHHHHHHHHGGGGGHHGGGGGGFGHHHHHHGHHHHHHGFFHHGHHHHHHHHHHHGGGGGHHHHHHHGHGHFHHHHFG?FGGGHGGGGFDF
@M02034:409:000000000-BFKT7:1:2106:26051:23385 1:N:0:24
AAAGTCGAGGTGCCTAAAGTGGCAACCCAGACTAAGAAGGATGTTGGTGGTGTAGAGCTTCCTGTAGCCGCATGGCGTTCGTACTTAAATATGGAACTAACCATTCCAATTTTCGCTGTCTCTTATACACATCTCCGAGCCCACGAGACC
+
BBAAADAADBAAGGGGGFGGGGGHHHHGGHHGHGHHGHHH2GHGHFHEFGAFHHHEGGHHHHHGGHHHHGGFEFHHGGGGGGHHGHHGDGBDGEGHGHFGHHGHHHFHHHHHHGGGGGGGEFHHFGHHHHFFFFGDE@CGGGHGGGGGGG
@M02034:409:000000000-BFKT7:1:2106:24915:23388 1:N:0:24
AAAGTCGAGGTGCCTAAAGTGGCAACCCAGACTCTGCTTATTGTTGGTGGTGTAGAGCTTCCTGTAGCCGCATGGCGTTCGTACTTAAATATGGAACTAACCATTCCAATTTTCGCTGTCTCTTATACACATCTCCGAGCCCACG
+
A3>AAFBBBBBBFGFGGGGFFGGHHGFA2FGDHHHHGB5GFHFHHHG2BE2FHBEGHHBGGFFEGGEGHG?AEGFHGGEEE??GHGF3EGFHHGBG@GGFGFBBGGG4DFGHHBEGGGEEG4BGDGFGEBGGFHDFF?CC/FGGG
@M02034:409:000000000-BFKT7:1:2106:26045:23405 1:N:0:24
AAAGTCGAGGTGCCTAAAGTGGCAACCCAGACTAAGCGTGGTGTTG
+
BCBBCFBBBBBBGGGGGGGGGGGHHHHGGHGGHHD3B22B2BFG2F
@M02034:409:000000000-BFKT7:1:2106:11034:23419 1:N:0:24
AAAGTCGAGGTGCCTAAAGTGGCAACCCAGACTCGGCTGTAGGTTGGTGGTGTAGAGCTTCCTGTAGCCGCATGGCGTTCGTACTTAAATATGGAACTAACCATTCCAATTTTCGCAGTCTCTTATACACATCTCCGAGCCCACGAGACC
+
ACCAADABCCCBGGGGGGGGGGGHHHHGGGHGHHEGGGGHHHGHHHGGGGEFFFGGHGGHGHGHHFHGHGGGGGHHGGGGGGGEHHHFHHHHHGFGFHFHHHFHHHHHHHHHHFGG/AEHHHGGFHHHHGGHHGGFGDGGGGHGGC?CDG
@M02034:409:000000000-BFKT7:1:2106:16342:23425 1:N:0:24
AAAGTCGAGGTGCCTAAAGTGGCAACCCAGACTATGTCTAATGTTGGTGGTGTAGAGCTTCCTGTAGCCGCATGGCGTTCGTACTTAAATATGGAACTAACCATTCCAATTTTCGCTGTCTCTTATACACATCTCCGAGCCCACGAGACC
+
BCCCCFBBCDBCGGGGGGGGGGGHHHHGGHHGHGHHGFHHHHHGGHHGGGEFGHHHHHHHHHHHFHHHHGGGGGHHGGGGGFHGHHGGHHHHHGGHHHHGHHHHHGGHHHHHHHGGGGGGHGHHHHHHHHGHHHHDD@@CGGHGGGGFGF
@M02034:409:000000000-BFKT7:1:2106:9292:23430 1:N:0:24
AAAGTCGAGGTGCCTAAAGTGGCAACCCAGACTGGGTATGAGGTTGGTGGTGTAGAGCTTCCTGTAGCCGCATGGCGTTCGTACTTAAATATGGAACTAACCATTCCAATTTTCGCTGTCTCTTATACACATCTCC
+
>AAA>BAADD>AFFGEGFGFGFFHHHHGFGCFHHFDGFFF5GFHGHFEGGGGHGHGHHHHHHHHHFGFGAF?EDHACGGGGGB?GHGGEFFGFB3BEH@3?B3BGGFGFGHHHF<AFEFEHFGHDGFD3?2F2GFD
@M02034:409:000000000-BFKT7:1:2106:25229:23435 1:N:0:24
AAAGTCGAGGTGCCTAAAGTGGCAACCCAGACTAAGAAGAATGTTGGTGGTGTAGAGCTTCCTGTAGCCGCATGGCGTTCGTACTTAAATATGGAACTAACCATTCCAATTTTCGCTGTCTCTTATACACATCTCCGAGCCCACGAGACC
+
BBBBAFBBBBABGGGGGGGFGGGHHHHGGHHGHHHHGHHHFGHGGHHGGGEFGFHHHHHHHHHHHHHHHGEGGGHHGGGGGGHHHHHHFGHHHHEHHHGGGHFHHHGHHHHHHHGGGGGGHGHHHHGHHHGHGHH2CCCDGGHGGGGGGG
@M02034:409:000000000-BFKT7:1:2106:11026:23437 1:N:0:24
AAAGTCGAGGTGCCTAAAGTGGCAACCCAGACTCGGCTGTAGGTTGGTGGTGTAGAGCTTCCTGTAGCCGCATGGCGTTCGTACTTAAATATGGAACTAACCATTCCAATTTTCGCTGTCTCTTATACACATCTCCGAGCCCACGAGAC
+
CCBCBFBCCBCCGGGGGGGGGGGGHHHGGHHGHFEEGDGCFFHHHGEEGGEGF3G5GFFFDFHHFFDAFEF@EEGAEEGFEFGFHHHHDHH4GH33EG3GCF3FDFFFHGFHGFEF/E/FEGFF?F3BFFH2FDGDB/@CC//=<//<A
@M02034:409:000000000-BFKT7:1:2106:26881:23438 1:N:0:24
AAAGTCGAGGTGCCTAAAGTGGCAACCCAGACTCATCAGCCTGTTGGTGGTGTAGAGCTTCCTGTAGCCGCATGGCGTTCGTACTTAAATATGGAACTAACCATTCCAATTTTCGCTGTCTCTTATACACATCTCCGAGCCCACGAGACC
+
3A3AAFABBBAAGGGGGGGGGGFFHHHFDHHGHGHFFGHHHHHHHGGEFGAFHEFFHFBFHFHHGHFGFFAEEGHHEEGEGEEEGHGGHG@BEG3FGGFHGGEG3FFFGGGGFBE/EEEFBGF4?DBBGGFGCGFFE</CCGCFG</ADF
@M02034:409:000000000-BFKT7:1:2106:11743:23441 1:N:0:24
AAAGTCGAGGTGCCTAAAGTGGCAACCCAGACTATTACGATGGTTGGTGGTGTAGAGCTTCCTGTAGCCGCATGGCGTTCGTACTTAAATATGGAACTAACCATTCCAATTTTCGCTGTCTCTTATACACATTCCGAGCCCACGAGACCA
+
CCCCCFBBBCCCGGGGGGGGGGGHHHHGGHHGHHHHHHGDHGGHGFGGGGEFHHHHHHHHHHHHHHHHHGGGGGHHGGGGGGGHHHHHHHHHHHGGHHGHHHHHHHGHHHHHHHGGGGGHHHHHFHHHHHHHHHGHGCGGGGGGCDGGGB
@M02034:409:000000000-BFKT7:1:2106:20615:23443 1:N:0:24
AAAGTCGAGGTGCCTAAAGTGGCAACCCAGACTTGTCCTTGTGTTGGTGGTGTAGAGCTTGCTGTAGC
+
>>>A>BA>A2AAGGGBA4FDGGFHHEGGGHGGHF3A3BF55BFFBFEEAAEA13D5A5A3BB55D555
@M02034:409:000000000-BFKT7:1:2106:20609:23461 1:N:0:24
AAAGTCGAGGTGCCTAAAGTGGCAACCCAGACTTGTCCTTTTGTTGGTGGTGTAGAGCTTCCTGTAGCCGCATGGCGTTCGTACTTAAATATGGAACTAACTTTTCCAATTTTCGCTGTCTCTTATACACATCTCCGAGCCCACGAG
+
BCCBAFABDBCCGGGGGGGGGGGHHHHGGHHGHC3FG55A5BGG2GCAAAFE13D5EBA35BFFGBA5AAE0EEE1>?EF?E21BGH33BG44@33B3BG334BB?34BFEHB4>?EE?B4FFG4B?BFBG?GHF2A?@CBFCE@@<
@M02034:409:000000000-BFKT7:1:2106:4581:23471 1:N:0:24
AAAGTCGAGGTGCCTAAAGTGGCAACCCAGACTGAGAGGTGAGGTTGGTGGTGTAGAGCTTCCTGTAGCCGCATGGCGTTCGTACTTAAATATGGAACTA
+
BBABCFABCCBAGGGGGGGGGGGHHHHGGHHGHHHFGHGAF5FGGHFGAFAABGFHHHHFFHHGHD5F5AA0@EEF1>EE1EEHCEG4@DF@FDF3BGGF
@M02034:409:000000000-BFKT7:1:2106:14721:23471 1:N:0:24
AAAGTCGAGGTGCCTAAAGTGGCAACCCAGACTATTTTTCTTGTTGGTGGTGTAGAGCTTCCTGTAGCCGCATGGCGTTCGTACTTAAATATGGAACTAACCATTCCAATTTTCGCTGTCTCTTATACACATCTCCGAGCCCACGAGACC
+
BABBBFAABBABGGGGGGGGFFFFHHHGGEHGGHGHHGFHHFGGHFHGGGAFFHHHHHHHFHHFHHHFHGGGGGHHGGGGGGFHHHHHHHFGHBFFFHHHHHHHFHFHHDGHHFEGGGEFFFGHHHHHHFHHGF3GDCCGGFFGGDGFDE
@M02034:409:000000000-BFKT7:1:2106:5816:23475 1:N:0:24
AAAGTCGAGGTGCCTAAAGTGGCAACCCAGACTCGGGGTGGGGTTGGTGGTGTAGAGCTTCCTGTAGCCGCATGGCGTTCGTACTTAAATATGGAACTAACCATTCCAATTTTCGCTGTCTCTTATACACATCTCCGAGCCCACGAGACC
+
BBBBAFBBBBBBGGGGGGGGGGGHHHHGGHHGHFDGGGEEGGGEEEGGGDE?BFHGHGHHGHGHHFHGGGGCGGHAFEEFF>FHEHHFGGHHHHEFFHHFF?2FGFHHHHHHHFGGGGDGHFGHGFHHFGHHHEDGF<DCG..<A@@EGE
@M02034:409:000000000-BFKT7:1:2106:26826:23483 1:N:0:24
AAAGTCGAGGTGCCTAAAGTGGCAACCCAGACTCCGTTGTCGGTTGGTGGTGTAGAGCTTCCTGTAGCCGCATGGCGTTCGTACTTAAATATGGAACTAACCATTCCAATTT
+
BBBBBFBBBBAAGGGGGGGGGGGHHHHGGHHGHH3ABGG2FECAEEGECEG1A3FBDAAFDGHHHGHFGEECEGF1EEEFE12?FGH@FEGGFG3?CFHG303B34G4BGGH
@M02034:409:000000000-BFKT7:1:2106:4703:23489 1:N:0:24
AAAGTCGAGGTGCCTAAAGTGGCAACCCAGACTGGTTTGCTTGTTGGTGGTGTAGAGCTTCCTGTAGCCGCATGGCGTTCGTACTTAAATATGGAACTAACCATTCCAATTTTCGCTGTCTCTTATACACATCTCCGAGCCCACGAGACC
+
AAA1ADAAAD1ACGFGGGGFGAE0AGH0FHAFFHGBGH0FH1GHHAFGGCABFGHFDHHHHHHAFFGHHGCGGGHHGEGGEEFHCGFGHHFGHH11GHGGGHHFHHHHHGHHHHECGGEDGHGHHHGHGHHHHDGHGCCGGGGGGGG?EC
@M02034:409:000000000-BFKT7:1:2106:8453:23491 1:N:0:24
AAAGTCGAGGTGCCTAAAGTGGCAACCCAGACTAAGGAGCGGGTTGGTGGTGTAGAGCTTCCTGTAGC
+
BBCCBFBCCCAAGGGGGGGGGGGHHHHGGHHGHHCCH322A2AEFGEFF1FAA3G555BFFGGGF555
@M02034:409:000000000-BFKT7:1:2106:5150:23503 1:N:0:24
AAAGTCGAGGTGCCTAAAGTGGCAACCCAG
+
CCCCCFAABBCCGGGGGGGGGGGHHHHGGH
@M02034:409:000000000-BFKT7:1:2106:26356:23505 1:N:0:24
AAAGTCGAGGTGCCTAAAGTGGCAACCCAGACTACTATGCGTGTTGGTGGTGTAGAGCTTCCTGTAGCCGCATGGCGTTCGTACTTAAATATGGAACTAACCATTCCTATTTTCGCTGTCTCTTATACACCTC
+
AAA3AFAA>?AAFGGFGGGGBGFHCHHGGHGGHG3FFF5B22BEEGFA11EAA3D5DA3AAFG5B555BAE0EEE10?EF1B2?FGEDDFG4@B33B3BFF03BFBG44F?FD4/?E??F4FF41BFFFF00B
@M02034:409:000000000-BFKT7:1:2106:7891:23505 1:N:0:24
AAAGTCGAGGTGCCTAAAGTGGCAACCCAGACTCCGAAGCCGGTTGGTGGTGTAGAGCTTCCTGTAGCCGCATGGCGTTCGTACTTAAATATGGAACTAACCATTCCAATTTTCGCTGTCTCTATACACATCTCCGAGCCCACGAGACC
+
BBBBBFAB>DABGGGGCGGGGGGHHHHGGHHGHHHGEGGGHGGGGGCGGGGGHHHHHHHHHHHHHHHHHGGGGGHHGGGGGGHHHHHHHHHHHHFDFHGHGHGHHHHHHHHHHGGGGGFHHHFGHHGHHGHHHHHGGGGGGGFGGCGGG
@M02034:409:000000000-BFKT7:1:2106:12446:23506 1:N:0:24
AAAGTCGAGGTGCCTAAAGTGGCAACCCAGACTGGGGGGT
+
BBBBBFABBBAAGGGGFGGGGDFHHHHGGHGEGHFH?2/<
@M02034:409:000000000-BFKT7:1:2106:25152:23507 1:N:0:24
AAAGTCGAGGTGCCTAAAGTGGCAACCCAGACTCGGCCTCCTGTTGGTGTTGTAGAGCTTCCTGTAGCCGCATGGTG
+
BBBAADAA>>AAFGGFGCGGGCEGGHHFGHHGHF22BE22FG3GHGHG11AAB5555DBB5G55FFGFD1E?EE155
@M02034:409:000000000-BFKT7:1:2106:18279:23511 1:N:0:24
AAAGTCGAGGTGCCTAAAGTGGCAACCCAGACTATTTCTCTTGTTGGTGGTGTAGAGCTTCCTGTAGCCGCATGGCGTTCGTACTTAAATATGGAACTAACCATTCCAATTTTCGCTGTCTCTTATACACATCTCCGAGCCCACGAGAC
+
BBBBBFBBDBABGGGGGCGFGGGHHHHGGHHGHHHHHHHHHHHHHHHGGGEFHFHGHHHHHHHGHHHGHGGGFGHFGGGGGGHHHHHFFHGHHHFHFHHFHHHHHHHHGHHHHHGGGGGHHFHHHHHHFHBHCHHHF/DGGGHGGGGGG
@M02034:409:000000000-BFKT7:1:2106:5160:23518 1:N:0:24
AAAGTCGAGTTGCCTAAAGTGGCAACCCAGACTCTGGGTTTGGTTGGTGGTGTAGAGCTTCCTGTAGGCGCATGGTGTTC
+
A?AB>BAAD4>FGGGFABGGGFFHHHHGGHHDCCGEFEH2AAF22BAE1EFC13F5FAF35BBBF5A33A>0B?1B5?1F
@M02034:409:000000000-BFKT7:1:2106:25171:23519 1:N:0:24
AAAGTCGAGGTGCCTAAAGTGGCAACCCAGACTCGGCCGCCTGTTGGTGGTGTAGAGCTTCCTGTAGCCGCATGGCGTTCGTACTTAAATATGGAACTAACCATTCCAATTTTCGCTGTCTCTTATACACATCTCCGAGCCCACGAGACC
+
CCCCCFCCCBBAGGGGGGGFGGGHHHHGGGHGHFFGCEEEGFHHHHHGGGEFHHHHGHHHHHHHHHGHGGGEEEHHGGGGGGHHHHGFFGEGF3GHHHFFGHHGHHFHHGHHHHGGGGGHHHHHGHGH>FGHHHGGG/@@GGHGGGCDGG
@M02034:409:000000000-BFKT7:1:2106:24312:23519 1:N:0:24
AAAGTCGAGGTGCCTAAAGTGGCAACCCAGACTAAGTGTCCTGTTGGTGGTGTAGAGCTTCCTGTAGCCGCATGGCGTTCGTACTTAAATATGGAACTAACCATTCCAATTTTCGCTGTCTCTTATACACATCTCCGAGCCCACGAGACC
+
AABBCFBCBCBBGGGGGGGGGGGHHHHGGHHGHHHHFGHGHHHHHHHGFGEFGHHEHFHHHHHHFGHHHGGGGGHHGFGGFFHHHHHGHHHHHHBFFHGFHHFGFHHFHHHHHGGGGEEGHHHHHHHHH3FHFHHHF@DCGGHGGGGGGG
@M02034:409:000000000-BFKT7:1:2106:14152:23535 1:N:0:24
AAAGTCGAGGTGCCTAAAGTGGCAACCCAGACTCCGCAGCCGGTTGGTGGTGTAGAGCTTCCTGTAGCCGCATGGCGTTCGTACTTAAATATGGAACTAACCATTCCAATTTTCGCTGTCTCTTATACACATCTCCGAGCCCACGAGACC
+
CCBCCFCCBDAAGGGGGGGFGGGHHGHGGHHGHHHGGGGGHGGGGGGFGGFFHHHHHHHGFHHHHHHHHGGGGGHHGGGGGGHHHHFGHHHHGHFHGHGHHHHHEHFHHHHHHEGGGGGHHHHHHHHHEHHHHHGHGC@GGGHGGGGGGG
@M02034:409:000000000-BFKT7:1:2106:17750:23541 1:N:0:24
AAAGTCGAGGTGCCTAAAGTGGCAACCCAGACTGATACGAAGGTTGGTGGTGTAGAGCTTCCTGTAGCCGCATGGCGTTCGTACTTAAATATGGAACTAACCATTCCAATTTTCGCTGTCTCTTATACACATCTCCGAGCCCACGAGACC
+
CDDDCFBBCCCCGGGGGGGFGGGHHHGGGHHGHH3GHGGGGGGHGFEEEGEGGFHBGHHHGHHHGFFFFGG?EGHEGEEGGGGFHHGGHHHHFF3DGHHHFFBHFHFEHHFHHFFGGGEHHHGDGHFGHHFHHHHBF?DFFFHEF/<AGA
@M02034:409:000000000-BFKT7:1:2106:18771:23544 1:N:0:24
AAAGTCGAGGTGCCTAAAGTGGCAACCCAGACTTTGCAGAGTGTTGGTGGTGAGAGCTTCCTGTAGCC
+
CCCCCDAABCCCGGGGGGGFGGGHHHHGGHAFGDGDGGGEGHHHHHE2A2EEGG5BA3BBB5GHEGHE
@M02034:409:000000000-BFKT7:1:2106:18789:23549 1:N:0:24
AAAGTCGAGGTGCCTAAAGTGGCAACCCAGACTAATACTAATGTTGGTGGTGTAGAGCTTCCTGTAGCCGCATGGCGTTCGTACTTAAATATGGAATTAACCATTCCAATTTTCG
+
AAA@AFB3ADA4FGGGGGGGCGGHHHHGGDDFGBDEAA5D5GHFGHHGFEEFB3FDAAFFG3BFA5FFB?E0EEF1EE01E?21B@FG@DBFGGHB33BFGG3FBGHFHHHHD4>
@M02034:409:000000000-BFKT7:1:2106:23652:23550 1:N:0:24
AAAGTCGAGGTGCCTAAAGTGGCAACCCAGACTGATACGCATGTTGGTGGTGTAGAGCTTCCTGTAGCCGCATGGCGTTCGTACTTAAATATGGAACTAACCATTCCAATTTTCGCTGTCTCTTATACACATCTCCGAGCCCACGAGACC
+
CCCCCFBCCCAAGGGGFGGGGGGHGHHGGHHGHHHGHHGGGGGHHHHEGGEFFGHHHHHHHHHHHHHHHGGGGFHHGGGGGGHHHHHHHHGHHHHHGHGHHHHHHHGHHHHHHHGGGGGHHGHHHHHHHGFHHH3FEDGGFGGGDGGGGG
@M02034:409:000000000-BFKT7:1:2106:8371:23559 1:N:0:24
AAAGTCGAGGTGCCTAAAGTGGCAACCCAGACTCCGCTTTATGTTGGTGGTGTAGAGCTTCCTGTAGCCGCATGGCGTTCGTACTTAAATATGGAACTAACCATTCCAATTTTCGCTGTCTCTTATACACATCTCCGAGCCCACGAGACC
+
CCACCFCCCCABGGGGGGGGGGGHFGHGGHHGHHHGGGGGHHHHHHHEFGEFGFHFHHHHHHHHHHHHHGGGGGHHGGGGFEGHHHGHHHGHHHHGHGGGHHHHHHHGHHHHHHGGGGGHHHHHHHGHGGHHHHHGG@FGGGFGFGGGGF
@M02034:409:000000000-BFKT7:1:2106:18361:23566 1:N:0:24
AAAGTCGAGGTGCCTAAAGTGGCAACCCAGACTATGAATGAGGTTGGTGGTGTAGAGCTTCCTGTAGCCGCATGGCGTTCGTACTTAAATATGGAACTAACCATTCCAATTTTCGCTGTCTCTTATACACATCTCCGAGCCCACGAGACC
+
CCCCCFBCCBAAGGGGGGGFFFFHHHHGGHHGHHHHGHHG3FGAFGGAFGAFGFHHHHHHHHHHHFHFGGGGGGGFGFGGGFGHHHHHHHGGGH3DGHGFFEFGBGFFHHHHHHFGGGEGHGHGFFHHHFHHHGHFF/CFGGHGGGGGF<
@M02034:409:000000000-BFKT7:1:2106:22597:23568 1:N:0:24
AAAGTCGAGGTGCCTAAAGTGGCAACCCAGACTTGTAGTCCTGTTGGTGGTGTAGAGCTTCCTGTAGCCGCATGGCGTTCGTACTTAAATATGGAACTAACCATTCCAATTTTCGCTGTCTCTTATACACATCTCCGAGCCCACGAGACC
+
BCBCCFBABCBBGGGGGGGGGGGHHHHGGHHGHHHHHHHHHHHHHHHGGGEFHHHHHHHHHHHHHHHHHGGGGGHHGGGGGGHHHHHGHHHHHHGFHHHHGHGHHHHHHHHHHHGGGGGHHHHHGHGHGHFHHHHHF@FCGGHGGGGGGG
@M02034:409:000000000-BFKT7:1:2106:25905:23573 1:N:0:24
AAAGTCGAGGTGCCTAAAGTGGCAACCCAGACTAAGAAGAAGGTTGGTGGTGTAGAGCTTCCTGTAGCCGCATGGCGTTCGTACTTAAATATGGAACTAACCATTCCAATTTTCGCTGTCTCTTATACACATCTCCGAGCCCACGAGACC
+
CCCCCFBCCCBBGGGGGGGGGGGHHHHGGHHGHHHHGHHHGHHHGHGGGGGGHHHGHHHHHHHHHHHHHGGGGGHHGGGGGAFHHHHHHHHHHHEFHHHHHHFHHHHHHHHHHHGGGGGHHHHHHHHFHHHGHHHGDCGGGGFFGGGEFC
@M02034:409:000000000-BFKT7:1:2106:22612:23577 1:N:0:24
AAAGTCGAGGTGCCTAAAGTGGCAACCCAGACTTCTGGTGCTGTTG
+
A?>>AB3AA@A?FGGGGGFGGGGGHCHFGFHGG5555BB23B55BB
@M02034:409:000000000-BFKT7:1:2106:24752:23594 1:N:0:24
AAAGTCGAGGTGCCTAAAGTGGCAACCCAGACTGGGGGGTCGGTTGGTGGTGTAGAGCTTCCTGTAGCCGCATGGCGTTCGTACTTAAATATGGAACTAACCATTCCAATTTTCGCTGTCTCTTATACACATCTCCGAGCCCACGAGACC
+
BCCCCFBCCCBCGGGGGGGGGGGHHHHGGHC2FHAAEGGEEGGGGCCGGGGGEBGDFDFHFHHH=BGDFDF@DDGFCDGGFD/GGHHGHHHHHG00GCGHF.0<CCGCCGCGG0:.EGEF0;CBB9C;CBFGGGGBF??DF?EE-9@.AA
@M02034:409:000000000-BFKT7:1:2106:21513:23596 1:N:0:24
AAAGTCGAGGTGCCTAAAGTGGCAACCCAGACTCATGATGAGGTTGGTGGTGTAGAGCTTCCTGTAGCCGCATGGCGTTCGTACTTAAATATGGAACTAACCATTCCAATTTTCGCTGTCTCTTATACACATCTCCGAGCCCACGAGACC
+
AAABADBBBBABGGGGGGGFGGGFHHGGGHHGGHHHHHHHGHGFFHEEFGFFHHGGHHHHFFHHHFHHHGGGGGHHGGGGGGHHHHHHHHHHHHEHHHHHHHHHGHFHHHHHHFGEGGGHHGHHHHGGDGFFFHHBFD?CDGHGGGGGGF
@M02034:409:000000000-BFKT7:1:2106:17021:23598 1:N:0:24
AAAGTCGAGGTGCCTAAAGTGGCAACCCAGACTTAGGATCATGTTGGTGGTGTAGAGCTTCCTGTAGCCGCATGGCGTTCGTACTTAAATATGGAACTAACCATTCCAATTTTCGCTGTCTCTTATACACATCTCCGAGCCCACGAGAC
+
ABBCCFCBCCAAFGGGGGFAGFFGFCBEGHGCHHGHHHCFHHHHHHE2AEAB1FGFGHFHHHHFEGHGFEEEEEFFCEEFE?FGHHGGHHFGFFGFHEGFHHFCHHGGHHHHHHEGGE/FBFHFBGHHHFDFGHHGBBGFCGHF@CCDD
@M02034:409:000000000-BFKT7:1:2106:12174:23610 1:N:0:24
AAAGTCGAGGTGCCTAAAGTGGCAACCCAGACTCATAATAAGGTTGGTGGTGTAGAGCTTCCTGTAGCCGCATGGCGTTCGTACTTAAATATGGAACTAACCATTCCAATTTTCGCTGTCTCTTATACACATCTCCGAGCCCACGAGACC
+
CCCCCFCBBCAAGGGGGGGGGGGHHHHGGHHGHHHHHHHHHHHHHHGGGGEFGHHGHHHHHHHHHHHHHGGGGGHHGGGGGGHHHHHHHHHHHHFHFHHHHHHHHHHHHHHHHHGGGGGGHHHHHHHHHHHHGHHHGCGGGGHGGGGGGG
@M02034:409:000000000-BFKT7:1:2106:5734:23617 1:N:0:24
AAAGTCGAGGTGCCTAAAGTGGCAACCCAGACTCGTCCTGCGGTTGGTGGTGTAGAGCTTCCTGTAGCCGCATGGCGTTCGTACTTAAATATGGAACTAACCATTCCAATTTTCGCTGTCTCTTATACACATCTCCGAGCCCACGAGACC
+
11>AAD>ADDAAFGFGGGGGFGGCGHHGGGCFFCFGGGE1F//EEEGEEC/AF1FBGGHHHFGHGHHHHGCEEEHFC/E/E?FCFF21GF2>>D1>GH1BGG11GHHEHHGHHEEECGEHGFFFDG2DGFFFHHHGG/<@CEHGGC-.AF
@M02034:409:000000000-BFKT7:1:2106:16384:23625 1:N:0:24
AAAGTCGAGGTGCCTAAAGTGGCAACCCAGACTACGAAGCGGGTTGGTGGTGTAGAGCTTCCTGTAGCCGCATGGCGTTCGTACTTAAATATGGAACTAACCATTCCAATTTTCGCTGTCTCTTATACACATCTCCGAGCCCACGAGACC
+
CCDDCFBCCDCCGGGGGGGGGGGHHHHGGHHGHHEEGHDGGGGGGC?FEEFEF3GBFEDCBGHHGFE5BEE?EGF1E?EGGE2FGHHHDGHFDF33ECGH?03F?FG?DGDHG3@DFG/B@GFGEGHFHFHFGHGFF?DC@EEFCCCGGA
@M02034:409:000000000-BFKT7:1:2106:9736:23625 1:N:0:24
AAAGTCGAGGTGCCTAAAGTGGCAACCCAGACTCAGCCGCAGGTTGGTGGTGTAGAGCTTCCTGTAGCCGCATGGCGTTCGTACTTAAATATGGAACTAACCATTCCAATTTTCGCTGTCTCTTATACACATCTCCGAGCCCACGAGACC
+
A11>ABAADDAAGGGGGGGGC1FEFHHAFAAFHGFBFHGE/ECHHEGGGCGGHFGBHFHHGFHFHHHGHGGEFGHHGGGGGGBGGHBG1FFHGEGGFFFGHHFGHHHFHHHHHFCCGGGHHHHHHHDGBFGGFHGGG?@CGGEFGCGGGC
@M02034:409:000000000-BFKT7:1:2106:10966:23631 1:N:0:24
AAAGTCGAGGTGCCTAAAGTGGCAACCCAGACTAATTATCGTGTTGGTGGTGTAGAGCTTCCTGTAGCCGCATGGCGTTCGTACTTAAATATGGAACTAACCATTCCAATTTTCGCTGTCTCTTATACACATCTCCGAGCCCACGAGACC
+
BBBBCFCCCCABGGGGGGGFGGGHGHHGGHHGHHHHHHHHHHHHHHHGGGAFGHHHHHHHHGHHHGHHHGGGGGHHGGGGGGHHHHHHHHGHHHHHGHHHHHHHHHGHHHHHHHGGGGGHHHHHHHHGGHHHHHHGF/BCGGHGGGGGGG
@M02034:409:000000000-BFKT7:1:2106:26460:23645 1:N:0:24
AAAGTCGAGGTGCCTAAAGTGGCAACCCAGACTTTGGAGTC
+
AAAA1DAADD1>FGGBGDGGGGGFGHAECAECCHHHFGFGF
@M02034:409:000000000-BFKT7:1:2106:14791:23645 1:N:0:24
AAAGTCGAGGTGCCTAAAGTGGCAACCCAGACTCTTGGTGCGGTTGGTGGTGTAGAGCTTCCTGTAGCCGCATGGCGTTCGTACTTAAATATGGAACTAACCATTCCAATTTTCGCTGTCTCTTATACACATCTCCGAGCCCACGAGACC
+
CCCCCFBCCCBAFGGGGGGFGGGHHHHGGHHGHHHHHHHGHGGEGGGGGGEFHHHHHHHHHHHHHHHHHGGGGGHHGGGGGGHHHHHHHHHHHHHGHHHHHHGHHHHHHHHHHHGGGGGHHHHHHHGHGHHHHHFHGGGGGGHGGGGGGF
@M02034:409:000000000-BFKT7:1:2106:15571:23646 1:N:0:24
AAAGTCGAGGTGCCTAAAGTGGCAACCCAGACTGGTCAGAGGGTTGGTGGTGTAGAGCTTCCTGTAGCCGCATGGCGTTCGTACTTAAATATGGAACTAACCATTCCAATTTTCGCTGTCTCTTATACACATCTCCGAGCCCACGAGACC
+
CCCCCFBCCCCCGGGGGGGGGGGHHHHGGHHGHHHHHHHHHGGEGGGGFGEFHHHHHHHHHHHHHHHHHGGGGGHHGGGGGGHHHHHHHHHHHHHHGHHHHHHHHHFHHHHHHHGGGGGHHHHHFHHHGHHHHHGHGCGGGGHGG?DGGG
@M02034:409:000000000-BFKT7:1:2106:5909:23667 1:N:0:24
AAAGTCGAGGTGCCTAAAGTGGCAACCCAGACTTAGAAGAAGGTTGGTGGTGTAGAGCTTCCTGTAGCCGCATGGCGTTCGTACTTAAATATGGAACTAACCATTCCAATTTTCGCTGTCTCTTATACACATCTCCGAGCCCACGAGACC
+
BBABBFB@BBABFFGF44AAEGDFFHFE2ECFHHHHFFGGHHHHGHGFGEEFHGFFHFGHHBGDGHHHHFG?EGHHGEEFGEFHFHFFHHGHHHGFHFHCFFHHHHFGHHHHHHGFGGEDGHHHGFHHEGHHHHGGG?CGGGHGGGCGGG
@M02034:409:000000000-BFKT7:1:2106:21279:23678 1:N:0:24
AAAGTCGAGGTGCCTAAAGTGGCAACCCAGACTTATGGGAGGTTGGTGGTGTAGAGCTTCCTGTAGCCGCATGGCGTTCGTACTTAAATATGGAACTAACCATTCCAATTTTCGCTGTCTCTTATACACATCTCCGAGCCCACGAGACC
+
BBBBBFBBBBBBGGGFGFGFAGFFHHFGGHHGHHHHHHHGGGBFGEBAEBF1FGHHHGHHHHHHHHGHFEEEGFGFFGAEFFHHHHGFGHHFGHHHHEFGHHGHHHFFHHHHFEAEEEFHHHHGHHEHFFHHHHFF/B/<CHGCCGDGF
@M02034:409:000000000-BFKT7:1:2106:15877:23689 1:N:0:24
AAAGTCGAGGTGCCTAAAGTGGCAACCCAGACTAATCAGCCTGTTGGTGGTGTAGAGCTTCCTGTAGCCGCATGGCGTTCGTACTTAAATATGGAACTAACCATTCCAATTTTCGCTGTCTCTTATACACATCTCCGAGCCCACGAGACC
+
CCCCCFBCCCBCGGGGGGGGGGGHHHHGGHHGHHHHHHHHHHHHHHHGGGEFGFHGHHHHHHHHHHHGHGGGGGHHGGGGGGGEGHHHHHGHHHFHHHHGHHEHHHHEHGHHHHGGGGGHHHHHHHHHGHHHHHHHGG@CGGGGGGGFDF
@M02034:409:000000000-BFKT7:1:2106:17754:23690 1:N:0:24
AAAGTCGAGGTGCCTAAAGTGGCAACCCAGACTTTGTTTGTTGTTGGTGGTGTAGAGCTTCCTGTAGCCGCATGGCGTTCGTACTTAAATATGGAACTAACCATTCCAATTTTCGCTGTCTCTTATACACATCTCCGAGCCCACGAGACC
+
CBCCCFBCCCCCGGGGGGGGGGGHHHHGGHHGHHHHGGHHHGHGHHHGFGEFGHHHHHHHHHHHHHHHHGGGGGHHGGGGGGHHHHHHHHGHHHHGHGHGHHHHHHHHHHHHHHGGGGGHHHHHHHHHHHEHHHHHGDGGGGHGGFGGGE
@M02034:409:000000000-BFKT7:1:2106:8737:23696 1:N:0:24
AAAGTCGAGGTGCCTAAAGTGGCAACCCAGACTCGTCCGTCCTGTTGGTGGTGTAGAGCTTCCTGTAGCCGCATGGCGTTCGTACTTAAATATGGAACTAACCATTCCAATTTTCGCTGTCTCTTATACACATCTCCGAGCCCACGAGAC
+
CCBBCFCBBCABGGGGGGGGGGGHHHHGGHHGHHGHGGGHHGGHHHHHGGGEFGGHFHHHHHFHHHHHHHECEGGHFGGGGGGHHHHFHEFGHHHEGHHGHHFFGHHGGFGHHHHGGFGGHHFHHDHHHFHHFFGGHGGGGGGHGCCCFD
@M02034:409:000000000-BFKT7:1:2106:14848:23697 1:N:0:24
AAAGTCGAGGTGCCTAAAGTGGCAACCCAGACTACTCCGGGTGTTGGTGGTGTAGAGCTTCCTGTAGCCGCATGGCGTTCGTACTTAAATATGGAACTAACCATTCCAATTTTCGCTGTCTCTTATACACATCTCCGAGCCCACGAGACC
+
BBBBAFBCCCBCGGGGGGFFGFGHHHHGGHHGHHHHHHGGGFGGGHHFGGFFFGHHHGHGHHHHHHHHHGGGGGHHGGGGGGHHHHHHHHHHHHHHGHGGHHGHHHGHHHHHHEGGGGGGHGHHGHGHGHHHHHHHG@GGGEHGGGGGGE
@M02034:409:000000000-BFKT7:1:2106:13207:23698 1:N:0:24
AAAGTCGAGGTGCCTAAAGTGGCAACCCAGACTAAGAAGAAGGTTGGTGGTGTAGAGCTTCCTGTAGCCGCATGGCGTTCGTACTTAAATATGGAACTAACCATTCCAATTTTCGCTGTCTCTTATACACATCTCCGAGCCCACG
+
ABAAAFBADDABGGGGGFGGGGGHHHHGGHGFGHBGFHGG3BGHHHGEF?EGGGHGGGHHGHHHHHHFHGGGGGFAEFEGDGBEHFGHGGGBGFDFHGHHHGFFGHFGHHHHHFEFGG/FGHHHGH3G3?D2CGB2C</>DFAFF
@M02034:409:000000000-BFKT7:1:2106:8491:23700 1:N:0:24
AAAGTCGAGGTGCCTAAAGTGGCAACCCAGACTGTGGTGGAGGTTGGTGGTGTAGAGCTTCCTGTAGCCGCATGGCGTTCGTACTTAAATATGGAACTAACCATTCCATTTTCGCTGTCTCTTATACACATCTCCGA
+
BBBBBFABDDBAGGGCGFGGGGGGHHHGGHHGHHHHB2AE2GGEHHGGGCAFHFGADFHHFHHHHHBHDFGGGEGFC1EEGEGHHHH3FD4FGB33FFGFHFFHHFGGHHHH?EEG?/FBBGH3GDBFG2FFFFD?C
@M02034:409:000000000-BFKT7:1:2106:17756:23708 1:N:0:24
AAAGTCGAGGTGCCTAAAGTGGCAACCCAGACTTTGTTTGTTGTTGGTGGTGTAGAGCTTCCTGTAGCCGCATGGCGTTCGTACTTAAATATGGAACTAACCATTCCAATTTTCGCTGTCTCTTATACACATCTCCGAGCCCACGAGAC
+
AAABAFBBBB>4EGB5FFBFDDFHHGHGGGHGHHGHBGFFEFGFGGHFAGEFHBGGHHGHFHEGGFHGGEECGGHHEEEEABEEGGFBGGEF4GDDCGFFFFECBGGHGHHGG4>EEGFEBFFH442FDBFB1FFFD/>BDEEEC@CC?
@M02034:409:000000000-BFKT7:1:2106:13346:23709 1:N:0:24
AAAGTCGAGGTGCCTAAAGTGGCAACCCAGACTAATAGTTAGGTTGGTGGTGTAGAGCTTCCTGTAGCCGCATGGCGTTCGTACTTAAATATGGAACTAACCATTCCAATTTTCGCTGTCTCTTATACACATCTCCGAGCCCACGAGACC
+
CCCCCFABBBCBGGGGGGGGGGGHHHHGGHHGHHHHHHHHHHHHHHGGGGGFHHHHHHHHHHHHHHHHHGGCGGHHGGGGGGGHHHHGHHHHHGHHHHHGHHGHHHHHEHHHHFGGGGGHHGHHGHGHFHHHHHHHGGGGGGGGGGGGGG
@M02034:409:000000000-BFKT7:1:2106:8507:23710 1:N:0:24
AAAGTCGAGGTGCCTAAAGTGGCAACCCAGACTGTGGTGGAGGTTGGTGGTGTAGAGCTTCCTGTAGCCGCATGGCGTTCGTACTTAAATATGGAACTAACCATTCCATTTTCGCTGTCTCTTATACACATCTCCGAGCCCACGAGACCA
+
ABBBADABCCBBGGGGGGGGGGGHHHHGGHHGHHDGCBBECGGGHHGGGGEFHHHGHHHHHHHHHHHHHGGGGGHHGGGGGFHHHHHHHHGHHHHHHHHHHHHHHHHGBFHHDEFGFEDGDHGDGBFGHHGGF3GDCCDGG/FCCGFGG=
@M02034:409:000000000-BFKT7:1:2106:13356:23724 1:N:0:24
AAAGTCGAGGTGCCTAAAGTGGCAACCCAGACTAATAGTTAGGTTGGTGGTGTAGAGCTTCCTGTAGCCGCATGGCGTTCGTACTTAAATATGGAACTAACCATTCCAATTTTCGCTGTCTCTTATACACATCTCCGAGCCCACGAGACC
+
AAAAAFAABBAAGGGGGGGGFGFGHHHGGGHGHHHGFFHHFHFFGHEAFEBFFHGHHFHHHCHHHHHFGGGGGGGHGGGGGFCGEGGFHHGDGFGFFHHHHHFFGHFHHHHHHHGGGGGHHEGFHHHHFHHHHHGFF@?C?FHGCGGGGF
@M02034:409:000000000-BFKT7:1:2106:20615:23725 1:N:0:24
AAAGTCGAGGTGCCTAAAGTGGCAACCCAGACTTGTATGCGTGTTGGTGGTGTAGAGCTTCCTGTAGCCGCATGGCGTTCGTACTTAAATATGGAACTAACCATTCCAATTTTCGCTGTCTCTTATACACATCTCCGAGCCCACGAGACC
+
CCCCCFCBBCABGGGGGGGGGGGHHHHGGHDGFGFHGFHHGGGGHHGGGGEFFFGBGFDHFHHHFGFFHGG0EGHFGGGGGFFGHHHHHHHHHG3DFGHHHFEFFGE4DGGHG4EFEE<B4GFHBHHGFFHHHHHFF/>CFGACDGCADF
@M02034:409:000000000-BFKT7:1:2106:18081:23725 1:N:0:24
AAAGTCGAGGTGCCTAAAGTGGCAACCCAGACTCAGGTTAATGTTGGTGGTGTAGAGCTTCCTGTAGCCGCATGGCGTTCGTACTTAAATATGGAACTAACCATTCCAATTTTCGCTGTCTCTTATACACATCTCCGAGCCCACGAGACC
+
BCCCCFBCCCAAGGGGGGGGGGGGHHHGGGHGHHHHHEGHHHHHHHGEFGEFGFHHHHHHHHHHHHHHHGGGGGHHGGGGGGHHHHHGHHGHHHHHGHFFGHHHHHGHGHHHHHGGGGGHHHHHHHHHHHHHHFGHFDGGGGHGGGGGGE
@M02034:409:000000000-BFKT7:1:2106:23675:23733 1:N:0:24
AAAGTCGAGGTGCCTAAAGTGGCAACCCAGACTTGGTTGCTGGTTGGTGGTGTAGAGCTTCCTGTAGCCGCATGGCGTTCGTACTTAAATATGGAACTAACCATTCCAATTTTCGCTGTCTCTTATACACATCTCCGAGCCCACGAGAC
+
AA?AAFA1>?A@GGGFCGGGFGFHCGGEFHCFHFGH1FBFGHGFGGGAFE/BFGGDFDGBDF1FFGFGFEEGGGHFEFGGGGBFGFGFHHGHHHHFFGGB1GFGBBDGFGHGHEEAEEEBGEFFDGGGEC1G1BBFEB/<>CGFC?<<C
@M02034:409:000000000-BFKT7:1:2106:19189:23738 1:N:0:24
AAAGTCGCGGTGCCTACAGTGGCAACCCAGACTCCGCAGCCTGTGG
+
>AA1>BA1>>ADEFGG01BFGGGHFEFEFHCGCGGGGAAEBAFG1A
@M02034:409:000000000-BFKT7:1:2106:10010:23739 1:N:0:24
AAAGTCGAGGTGCCTAAAGTGGCAACCCAGACTAAGAATCATGTTGGTGGTGTAGAGCTTCCTGTAGCCGCATGGCGTTCGTACTTAAATATGGAACTAACCATTCCAATTTTCGCTGTCTCTTATACACATCTCCGAGCCCACGAGACC
+
AAAAAFCCCCAAGGGGGGGGGFGFHHHGGGHGHHHHHHHHFGGGHHGFGGEFGHHHHHHHGHHHHHHGHGGGGGGHGGGGGGHHHHHHHHHHHGGFFHGGHHHGFGHFHHHHHHGGGGEGFHHHHHGHHHHHGHHHGFCGGGHGGCGGGG
@M02034:409:000000000-BFKT7:1:2106:17326:23745 1:N:0:24
AAAGTCGAGGTGCCTAAAGTGGCAACCCAGACTTGGAATGCGGTTGGTGGTGTAGAGCTTCCTGTAGCCGCATGGCGTTCGTACTTAAATATGGAACTAACCATTCCAATTTTCGCTGTCTCTTATACACATCTCCGAGCCCACGAGACC
+
ABAAAFBBBBAAGGGGGGGGGGGHGHHGGHGGHHHHHHHHHGCEEFGFFGEFGHHHFGHHGHHGHHHHHGGGGGHHGGGGGGBGHHHHFHDGHHGFHGHHHHHHHHHHHHHHHGGGGGGGHGHHHHGHGHBFGHHHDCGGGGHGGGGGGG
@M02034:409:000000000-BFKT7:1:2106:19180:23758 1:N:0:24
AAAGTCGAGGTGCCTAAAGTGGCAACCCAGACTCCGCAGCCTGTTGGTTGGTGTAGAGCTTCCTGTAGCCGCATGGCGTTCGTACTTAAATATGGAACTAACCATTCCAATTTTCGCTGTCTCTTATACACATCTCCGAGCCCACGAGAC
+
CCCCCFBBCCBCGGGGGGGGGGGHHHHGGHHGHHHGGGGGHHHGHHHGHGGEGGHHHHHHHHHHHHHHHHGGGGGHGGGGGGFHHHHGHHHHHHHGHHHHHHHHHHHHHHHHHHHEFEGGHHHHHHHHHHHHHHHHHGGGGGGHGGGGGG
@M02034:409:000000000-BFKT7:1:2106:18681:23766 1:N:0:24
AAAGTCGAGGTGCCTAAAGTGGCAACCCAGACTATGACTTATGTTGGTGGTGTAGAGCTTCCTGTAGCCGCATGGCGTTCGTACTTAAATATGGAACTAACCATTCCAATTTTCGCTGTCTCTTATACACATCTCCGAGCCCACGAGACC
+
CCCCCFCCCCBAGGGGGGGGGGGHHHHGGHHGHHHHHHHHHHHGHHHGGGEFGHHHHHHHHHHHHHHHHGGGGGHHGGGGGFHHHHHGHHHHHHHHHHHHHGHGHHGHHHHHFHGGGGGHHHHHHHHHEHFHHHHGEBCCGGHGGGGGGG
@M02034:409:000000000-BFKT7:1:2106:18700:23767 1:N:0:24
AAAGTCGAGGTGCCTAAAGTGGCAACCCAGACTATGACTTATGTTGGTGGTGTAGAGCTTTCTGTAGCCGCATGGCGTTCGTACTTAAATATGGAACTAACCATTCCAATTTTCGCTGTCTCTTA
+
AAA>AD1>1A>A1G1GGGG3AG00AGFEFHA0FGBGBEFHDFF22AFEE?A/FFHFFF1G1BGF2A2BG/EGGGGGG?ECEG0?>2BGFB22BF11BGGHHHF11B>F21F2GHGFGC?B2F22B
@M02034:409:000000000-BFKT7:1:2106:23018:23767 1:N:0:24
AAAGTCGAGGTGCCTAAAGTGGCAACCCAGACTACTATTGCTGTTGGTGGTGTAGAGC
+
BCCCABAABCBBGGGGGGGGGGGHHHHGGHHGHD3FGB5E5FGH3F2E22BABFF555
@M02034:409:000000000-BFKT7:1:2106:13300:23773 1:N:0:24
AAAGTCGAGGTGCCTAAAGTGGCAACCCAGACTCAGCAGCCTGTTGGTGGTGTAGAGCTTCCTGTAGCCGCATGGCGTTCGTACTTAAATATGGAACTAACCATTCCAATTTTCGCTATCTCTTATACACATCTCCGAGCCCACGAGACC
+
AAAAAFBBBBABGGGGGGGGGGGGHHFEFHHGHHHFHHHHHHHHHHHFGGEFGHHGHHHGHFHHGHHHHGGGGGHGGEGGGFGGHHHHHGHHHHFGHHHHHHHHHHGHHHHHHFGGGGGFHFHHHHHHGHHGHHHHGFGGGGHGGDGGGF
@M02034:409:000000000-BFKT7:1:2106:14646:23773 1:N:0:24
AAAGTCGAGGTGCCTAAAGTGGCAACCCAGACTATTATGAGGGTTGGTGGTGTAGAGCTTCCTGTAGCCGCATGGCGTTCGTACTTAAATATGGAACTAACCATTCCAATTTTCGCTGTCTCTTATACACATCTCCGAGCCCACGAGACC
+
BBBBBFBBBBABGGGGGGGGGGGHHHHGGHGGHHHHHHFHHHGDGGGGGGGFCFHHHHHHHHGHHFHHHGGGGGHFGEGGGFGHEGHDHFFFHHEGBGFHHGHFHHGHHHHHHBEGGGGHHGHHGHFHHHHHGHHHG/CCGFHFGGGGGA
@M02034:409:000000000-BFKT7:1:2106:18235:23790 1:N:0:24
AAAGTCGAGGTGCCTAAAGTGGCAACCCAGACTAGGTAGAGGGTTGGTGGTGTAGAGCTTCCTGTAGCCGCATGGCGTTCGTACTTAAATATGGAACTAACCATTCCAATTTTCGCTGTCTCTTATACACATCTCCGAGCCCACGAGACC
+
ABAAAFBABBBAFGGGFGGDFBFHHHHGGHAFGHHHFGGHHGGBGGGEF1AFGHHGHHHHHHHHGHHHHGCGGGHHGGGGGFHHHHFFHHHHHHHBFHGFHHGHHFFHHHHHGHGGGCFHGHHHHHGGHHEHGHFHGG?CGGHGG@FGGC
@M02034:409:000000000-BFKT7:1:2106:23444:23795 1:N:0:24
AAAGTCGAGGTGCCTAAAGTGGCAACCCAGACTCAGCTGAAGGTTGGTGGTGTAGAGCTTCCTGTAGCCGCATGGCGTTCGTACTTAAATATGGAACTAACCATTCCAATTTTCGCTGTCTCTTATACACATCTCCGAGCCCACGAGACC
+
AAA3ADABBBAAGGGGGGGGGGGGHHFGGDHGFHHFGHFFHHGHGHGAFEBFHFGFHFGHHHHGGHHHHGGGEEHGGEGFFEFHAGHFHHGHHGDFGFFFGCGHHHHEHHHHGEEGGEEGFHGHFGFFGFHHHHHD<BDCDGHGGGGGGG
@M02034:409:000000000-BFKT7:1:2106:22295:23795 1:N:0:24
AAAGTCGAGGTGCCTAAAGTGGCAACCCAGACTAATTAGCAGGTTGGTGGTGTAGAGCTTCCTGTAGCCGCATGGCGTTCGTACTTAAATATGGAACTAACCATTCCAATTTTCGCTGTCTCTTATACACATCTCCGAGCCCACGAGACC
+
BBCAAFBBCBBBGGGGGGGGGGGHHHHGGHHGHHGHHGHHHHHHHHGGFGEFHGHHHHHHHHHHHGHHHGGFGGHGGFGGGEFHHHHHHHHHHHFHGHHHHHGHHHHHHHHHHHGDGGGHHHFHHHGFHHHHHGGHF/DGGEGFCCGGGE
@M02034:409:000000000-BFKT7:1:2106:14328:23798 1:N:0:24
AAAGTCGAGGTGCCTAAAGTGGCAACCCAGACTGGGTTTTTGGTTGGTGGTGTAGAGCTTCCTGTAGCCGCATGGCGTTCGTACTTAAATATGGAACTAACCATTCCAATTTTCGCTGTCTCTTATACACATCTCCGAGCCCACGAGACC
+
AAAAADABDBBBGGGGGGGFGCGHGEHFGHGFHHHGHGGGGEGGHGGGGGGFFGHEGHDGFGHHHEH5@AEEGGH1@EGGFFGGFGGGFHGFFH3FBGHFF03B?BGGFHDEG?EFGGDGHGHFBDGFH2GGFHF2CCC?/FGGFDGCDF
@M02034:409:000000000-BFKT7:1:2106:21568:23799 1:N:0:24
AAAGTCGAGGTGCCTAAAGTGGCAACCCAGACTAAGTAGAAGGTTGGTGGTGTAGAGCTTCCTGTAGCCGCATGGCGTTCGTACTTAAATATGGAACTAACCATTCCAATTTTCGCTGTCTCTTATACACATCTCCGAGCCCACGAGACC
+
BBBBBFBBBBABGGGGGGGGGGGHHHHGGHHGHHHHGGHHFHGGHHGGGGAFGHHHHHHHHHHHHHHHHGGGGGHHGGGGGGGHHHHHHHHHHGHHHHHHHHHHHHGHHHHHHHGGGGGHHHHHHHGGFHHHHGFFGCCCDFGGCFGGGF
@M02034:409:000000000-BFKT7:1:2106:14740:23804 1:N:0:24
AAAGTCGAGGTGCCTAAAGTGGCAACCCAGACTGGGGGGGTTGTTGGTGGTGTAGAGCTTCCTGTAGCCGCATGGCGTTCGTACTTAAATATGGAACTAACCATTCCAATTTTCGCTGTCTCTTATACACATCTCCGAGCCCACGAGACC
+
BCCCAFCCCCCAGGGGGGGGGFGHHHHGGHHGHGHHGGGGCDGGHHHGEGACEFGGGGGGGGGGGGGGGGGGGGGFFFFFFDFFFFFFFFFFFFFFFFFFFFFFFFFFFFFFFFFFFFDFFFFFFFFFFFFFFFFBD=FFFFFFFFFFFE
@M02034:409:000000000-BFKT7:1:2106:19501:23817 1:N:0:24
AAAGTCGAGGTGCCTAAAGTGGCAACCCAGACTTTTATTCTTGTTGGTGGTGTAGAGCTTCCTGTAGCCGCATGGCGTTCGTACTTAAATATGGAACTAACCATTCCAATTTTCGCTGTCTCTTATACACATCTCCGAGCCCACGAGACC
+
CCCCCFCBCCBCGGGGGGGGGGGHHHHGGHHGHHHHHHHHHHHHHHHEFGFFGHHHHHHHHGHHGHHHHGCGGGHHGGGGGGFHHHGFHHHHHHHGHHHHFHHHHHGHHHHHHHEEGGGGHHHHHHGHHHFHHHFGD?FGGGGFG/@EDF
@M02034:409:000000000-BFKT7:1:2106:21778:23823 1:N:0:24
AAAGTCGAGGTGCCTAAAGTGGCAACCCAGACTAAGAATGAGGTTGGTGGTGTAGAGCTTCCTGTAGCCGCATGGCGTTCGTACTTAAATATGGAACTAACCATTCCAATTTTCGCTGTCTCTTATACACATCTCCGAGCCCACGAGACC
+
BCCCCFCCCCBBFGGGGGGFGGGHHHHGGHHGHHHHGHHHHHHHHHGGGGFFGFHGHHHHHHHHHGHHHGGGGGHFGGGGGGHHHHHHHHGHHHFFFHHHHHGHHHHHHHHHHHGGGGGHHHHHHHHHFHGHHHHHGCGGGGHGGGGGGF
@M02034:409:000000000-BFKT7:1:2106:8243:23824 1:N:0:24
AAAGTCGAGGTGCCTAAAGTGGCAACCCAGACTAGGCATCAGGTTGGTGGTGTAGAGCTTCCTGTAGCCGCATGGCGTTCGTACTTAAATATGGAACTAACCATTCCAATTTTCGCTGTCTCTTTTCCAC
+
CCCCCFBCCCBCGGGGGGGGGGGHHHHGGHHGH33BCCFCFBGHHHGGG?EABFGEDEFGAGBGHGHHGGGEFGHA@1EFEE2GHGH3GGH4EB33BFHHFF3FFFGF?FGHHF@GGDEGHEF44B3D3?
@M02034:409:000000000-BFKT7:1:2106:8047:23831 1:N:0:24
AAAGTCGAGGTGCCTAAAGTGGCAACCCAGACTATTAATCAGGTTGGTGGTGTAGAGCTTCCTGTAGCCGCATGGCGTTCGTACTTAAATATGGAACTAACCATTCCAATTTTCGCTGTCTCTTATACACATCTCCGAGCCCACGAGACC
+
BBBBAFBB?DAAFGGGGGGFGFGHHHHGGHGGHHHHHHHHGHHHHHGEGGEFGHHHHHHHHHHHFHHGHGGGGGHEEFEGGGHHFFHGHHGHHEFECGFHHHBGHHGHDGHHHHGGGGEBBFHHHHFGDGGHHF3FA<CCCEEFD?DDDG
@M02034:409:000000000-BFKT7:1:2106:24797:23838 1:N:0:24
AAAGTCGAGGTGCCTAAAGTGGCAACCCAGACTCCTCCGCAGGTTGGTGGTGTAGAGCTTCCTGTAGCCGCATGGCGTTCGTACTTAAATATGGAACTAACCATTCCAATTTTCGCTGTCTCTTATACACATCTCCGAGCCCACGAGACC
+
ABB@ADAAB?ABGGGGGGGGGGGHHHHGGHHGHHHHHHGGGGGHHHGGGGFGHGHBHHHHHHHHHGHHHGF0EEHHGGGGGECHHHHGGGHHHHBDHHGHHHGHHHF4FFFHGHEGGFAGGFHHHHHHHFHHHGHFG/?@GGEGGGGGEF
@M02034:409:000000000-BFKT7:1:2106:9589:23842 1:N:0:24
AAAGTCGAGGTGCCTAAAGTGGCAACCCAGACTAAGAAGCCTGTTGGTGGTGTAGAGCTTCCTGTAGCCGCATGGCGTTCGTACTTAAATATGGAACTAACCATTCCAATTTTCGCTGTCTCTTATACACATCTCCGAGCCCACG
+
ABBBBF3A?DBAFGGGGGGGGGGHHHHGGHHGHG33BBFFAGGHHHEGGCGGH3G5FFGHBGHDGF5B3EGCFGFA0EEGDFCGGHHF@GHGHF33BFFG303BFDG4BFGHH?>EFGEGGHFGBG43FCDGGFHFG/<B/FHEC
@M02034:409:000000000-BFKT7:1:2106:24816:23849 1:N:0:24
AAAGTCGAGGTGCCTAAAGTGGCAACCCAGACTCCTCCGCAGGTTGGTGGTGTAGAGCTTCCTGTAGCCGCATGGCGTTCGTACTTAAATATGGAACTAACCATTCCAATTTTCGCTGTCTCTTATACACATCTCCGAGCC
+
BBBBBFAABBABGGGGFGGGGFGFFHGGGGHGHHCGHHGCAFGHGFAAAFEFGBGDGFFHGHHGHGHGGEGGGGHGFEGFE?BEGHHFHHFGFH3?FGGEB??FGBGE4?BGGBE/ED?B3BFBDHG3FFFGHFF<C?CDG
@M02034:409:000000000-BFKT7:1:2106:6871:23851 1:N:0:24
AAAGTCGAGGTGCCTAAAGTGGCAACCCAGACTCAGAAGAATGTTGGTGGTGTAGAGCTTCCTGTAGCCGCATGGCGTTCGTACTTAAATATGGAACTAACCATTCCAATTTTCGCTGTCTCTTATACACATCTCCGAGCCCACGAGACC
+
ABBBBFACBCBBGGGGGGGGGGGHHHHGGHHGHHHHHHHHHHHHHHHGGGEFHGHHHHHHHHHHHHHHHGGGGGHHGGGGGFFHHHHHHHHHHHFHHHHHHHHHHHHGHHHHHHGGGGGHHHHHHGHHHHHHGHHGD@FGGGHGGGGGGG
@M02034:409:000000000-BFKT7:1:2106:24803:23861 1:N:0:24
AAAGTCGAGGTGCCTAAAGTGGCAACCCAGACTCCTCCGCAGGTTGGTGGTGTAGAGCTTCCTGTAGCCGCATGGCGTTCGTACTTAAATATGGAACTAACCATTCCAATTTTCGCTGTCTCTTATACACATCTCCGAGCCCACGAGACC
+
AAAAAFB?AD>>BBFGGFGBGGGGHAF?FHFGGHHHHHEECFF2FGGEFGABFFGFFFFFHGFFBGHGGE>>1EFGEEEFEEGFHHGGHHGGHHGHBFGBG0FHHHHHHHHEF4EEAG<DDDBGBGF3GH2B<GGE?@G/>/FFCCFGFA
@M02034:409:000000000-BFKT7:1:2106:6072:23863 1:N:0:24
AAAGTCGAGGTGCCTAAAGTGGCAACCCAGACTGATCGGGATGTTGGTGGTGTAGAGCTTCCTGTAGCCGCATGGCGTTCGTACTTAAATATGGAACTAACCATTCCAATTTTCGCTGTCTCTTATACCATCTCCGAGCCC
+
AAABAB3>>DAACC5FGGGFGFFEFAFA2FCEBCCBEE2EEECFGHEEE1A1GBAEFFFFF3FGF5DFGEEEGGEEEEGF?EGAGHEG3@@EEF3@CFBBEGFGHB?4BFFHHFEDFGAGFHG2FFDHE12B?FBA/<CGG
@M02034:409:000000000-BFKT7:1:2106:17410:23864 1:N:0:24
AAAGTCGAGGTGCCTAAAGTGGCAACCCAGACTACGCATGATGTTGGTGGTGTAGAGCTTCCTGTAGCCGCATGGCGTTCGTACTTAAATATGGAACTAACCATTCCAATTTTCGCTGTCTCTTATACACATCTCCGAGCCCACGAGACC
+
BBAABFABBBABGGGGGGGBGFGHGHHGGGGGHF322AE235FGGHHEGG1FGGHHGHHHGHHFGHHHHGGCGGHHGGGGGFHHHHHFHHHHHHHHGHGCGGEHGGFFHHHHGEEEGGGHHGHHHHFG3GFGFHFDC<CCFGHGGGGGFG
@M02034:409:000000000-BFKT7:1:2106:6054:23871 1:N:0:24
AAAGTCGAGGTGCCTAAAGTGGCAACCCAGACTGATCGGGATGTTGGTGGTGTAGAGCTTCCTGTAGCCGCATGGCGTTCGTACTTAAATATGGAACTAACCATTCCAATTTTCGCTGTCTCTTATACCATCTCCGAGCACACGAGACCA
+
33AAAFBBBBBBGGGGFGFGFGCCEFFFGHHGGHHHHGGGEEGFGHH1A11BA3DDGEFFFGFGGGGFDEEEEEHEEGGEEEGFHHGFHGEHH3FD?FDBB0FBGFHGHGFHG4E/?EEFGHHBGGGHFCG2FG2/CGF/02C/DGGFGE
@M02034:409:000000000-BFKT7:1:2106:21450:23874 1:N:0:24
AAAGTCGAGGTGCCTAAAGTGGCAACCCAGACTCGGCGGGGTGTTGGTGGTGTAGAGCTTCCTGTAGCCGCATGGCGTTCGTACTTGAATATGGAACTAACCATTCCAATTTTCGCTGTCTCTTATACACATCTCCGAGCCCACGAGACC
+
CCBCCFBBCCCCGGGGGGGGGGGHHHGGGHHGHHGGGGGGGEGEEHH1FGEFEFFFHHHHHHHHHHHGHGGFGGHGGDGGGDHHGHHFGHGGHHFFGHBGHHGHGFHGHHHHHGGGGDFGHHFHFHFGGHHFHHBHD-CCCGHEGFGGGG
@M02034:409:000000000-BFKT7:1:2106:11639:23877 1:N:0:24
AAAGTCGAGGTGCCTAAAGTGGCAACCCAGACTAGTAATAATGTTGGTGGTGTAGAGCTTCCTGTAGCCGCATGGCGTTCGTACTTAAATATGGAACTAACCATTCCAATTTTCGCTGTCTCTTATACACATCTCCGAGCCCACGAGAC
+
BCBBBFBCCBCCGGGGGGGGGGGHHHHGGHHGHH35DAF55DGHHHGEFGGFHGHHHHHHHHHHHHHHHGGGGGHHGGGGGGHHHHHHHHHHHHGFFHHHHHHHHHFHHHHHHHGGGGGGHHHHHHHGHEHHHHHHGCDGGGHGGGGGG
@M02034:409:000000000-BFKT7:1:2106:23466:23883 1:N:0:24
AAAGTCGAGGTGCCTAAAGTGGCAACCCAGACTCATCCTACTGTTGGTGGTGTAGAGCTTCCTGTAGCCGCATGGCGTTCGTACTTAAATATGGAACTAACCATTCCAATTTTCGCTGTCTCTTATACACATCTCCGAGCCCACGAGACC
+
ABBBAFBCBCCCGGGGGGGGGGGHHHHGGHHGHHHHHHHHHBGFGHGGGGEFHHHHHGHGHHHHGHHHHGGGGGHHGGGGGGHHHHGGFFGHHHGHGHHFHHGHHHFHGHHHHBFGGGGHHGHHFHHGEFHFHHFGG/CDGGHGGGGGGG
@M02034:409:000000000-BFKT7:1:2106:7494:23890 1:N:0:24
AAAGTCGAGGTGCCTAAAGTGGCAACCCAGACTGTTCATTCGGTAGAGCTTCCTGTAGCCGCATGGCGTTCGTACTTAAATATGGAACTAACCATTCCAATTTTCGCTGTCTCTTATACACATCTCGAG
+
AAAB>FABBBABGGFGGGGGGGGHFHHGGHHGFHGHFHHGFGFFAFHHGHFHHHHGFHDFGGEEFFAEAEGEE?CFGDFGHHHHHHG3FGFFFGFHHFGFHHHHHGGGGGHHFEHHGHFFFBCFGD03?
@M02034:409:000000000-BFKT7:1:2106:4880:23935 1:N:0:24
AAAGTCGAGGTGCCTAAAGTGGCAACCCAGACTTAGAGGGGGGTTGGTGGTGTAGAGCTTCCTGTAGCCGCATGGCGTTCGTACTTAAATATGGAACTAACCATTCCAATTTTCGCTGTCTCTTATACACATCTCCGAGCCCACGAGACC
+
AAAA>BA>AAAAFGGG4BFDFGFFHGGGFHHGHCHHHGHGGGG<<BCACGCFGHHHFDGF2GG??FG???CCGDHGDGGGGFCAGHGFGGDGHHFEGGB0CGBCC<CBCGHHHFCA.CEBB;FB9FBFB0CFFF09E-A?DAAEC--;?9
@M02034:409:000000000-BFKT7:1:2106:19224:23939 1:N:0:24
AAAGTCGAGGTGCCTAAAGTGGCAACCCAGACTCTGTTGCAGGTTGGGGTGTAGAGCTTCCTGTAGCCGCATGGCGTTCGTACTTAAATATGGAACTAACCATTCCAATTTTCGCTGTCTCTTATACACATCTCCGAACCCACGAGACCA
+
AABBADAA?DAAGGGFFGFGGGFHHHFEGDFGHHHHFHHHHHFAGGGFGBEEFHFHHEHAGFHF5F5BFEFEGHEGEEFGE2?FGG3FGBGFHFBFG3?EHBGGHHHBGGHHEE??E/FGDFGFGFFBGHHHHGFC/DGGGGG?>//AF<
@M02034:409:000000000-BFKT7:1:2106:13226:23946 1:N:0:24
AAAGTCGAGGTGCCTAAAGTGGCAACCCAGACTAATCAGCGGGTTGGTGGTGTAGAGCTTCCTGTAGCCGCATGGCGTTCGTACTTAAATATGGAACTAACCATTCCAATTTTCGCTGTCTCTTATACACATCTCCGAGCCCACGAGACC
+
BCCCBFBCCCBBGGGGGGGGGGGHHHHGGHHGHHHHHGHHGGGEFGGGGGEFHHHGHHHHHHHHGHHHHGGGGGHHGGGGGGFHHHHHGHHHHHHHHHHHHHHHHHGGHHHHHFEFGGFFHGHHHHFHGHHHHHFHGG@GGCFGGFGGGF
@M02034:409:000000000-BFKT7:1:2106:19246:23948 1:N:0:24
AAAGTCGAGGTGCCTAAAGTGGCAACCCAGACTCTGTTGCAGGTTGGGGTGTAGAGCTTCCTGTAGCCGCCTGGCGTTCGTACTTAAATATGGAACTAACC
+
A1AAAFA1DDAAGFFA1BEEFGGHHGHGFGHGGFHHDABFAFFBFGEEGE?/BB2ADDGG1FGHFHFHF?/?FBBE/EFE/>GHGB1F22B2B>FGGF11>
@M02034:409:000000000-BFKT7:1:2106:16427:23952 1:N:0:24
AAAGTCGAGGTGCCTAAAGTGGCAACCCAGACTGGTGCGAGGGTTGGTGGTGTAGAGCTTCCTGTAGCCGCATGGCGTTCGTACTTAAATATGGAACTAACCATTCCAATTTTCGCTGTCTCTTATACACATCTCCGAGCCCACGAGACC
+
BCCCBFCBCBBCGGGGGGGGGGGHHHHGGHHGHFHBFDE2E?FGCFE1A1EAAFG555AB5FGGB5F5@EF/EEG1E1>FE1B??FGGEFFGGD33BFHGB03F?4B4?FEHFDEDFB/FBHG?3DBDFCBFHHHBD/<CFECF@<@EF>
@M02034:409:000000000-BFKT7:1:2106:9649:23953 1:N:0:24
AAAGTCGAGGTGCCTAAAGTGGCAACCCAGACTATTGTGTGGGTTGGTGGTGTAGAGCTTCCTGTAGCCGCATGGCGTTCGTACTTAAATATGGAACTAACCATTCCAATTTTCGCTGTCTCTTATACACATCTCCGAGCCCACGAGACC
+
AAA?AFAA@DAAGGGGGFGGGCFHFHHGGHCFHHHHFGFGHGGGFEGGGGGFHFHFGEHHHFHHHGHFHGGGGGHEGGGGGE0FGGGGDGDDHH1DGHBGCGHGGGFDGGHHHFEGGGFEHHHGFFFGHGHHHFFFC/<BCFHEG?/EGE
@M02034:409:000000000-BFKT7:1:2106:18772:23960 1:N:0:24
AAAGTCGAGGTGCCTAAAGTGGCAACCCAGACTTCTTTTTTTGTTGGTGGTGTAGAGCTTCCTGTAGCCGCATGGCGTTCGTACTTAAATATGGAACTAACCATCCAATTTTCGCTGTCTCTTATACACATCTCCGAGCCCACGAGACCA
+
BBBBBFAADBBBGGGGGGGGFBFHFHHGGHHGHHHHHHHGGFGHHHGEFGEFHHHHHHHHHHHHHGHHGGGGGGHHGGGGGGHHHHHFHHHHHHHFHHG?GHHHHGGFGGHHHGFGD?BFDHFFHHFHGHHHHHFDCDGGGHGGCFGGEF
@M02034:409:000000000-BFKT7:1:2106:7277:23965 1:N:0:24
AAAGTCGAGGTGTCTAAAGTGGCAACCCAGACTTCTAGGACGGTTGGTGGTGTAGAGCTTCCTGTAGCCGCATGGCGTTCGTACTTAAATATGGAACTAACCATTCCAATTTTCGCTGTCTCTTATACACATCTCCGAGCCCACGAGACC
+
BBABBFABDBAAGGGGGGGGGGGHHEHGGHGGFHHHHHHHHGGGFEGFGGEBGFGFHEFHHHHHHHHHHGGGGGHHGAEFEEBGGHFGHHFHHHFHHHHGHHHHHHHGHHHHHFEGGDCGHHHHHGHFHFHHHHFGGCGGGGGGG?@DFE
@M02034:409:000000000-BFKT7:1:2106:9021:23970 1:N:0:24
AAAGTCGAGGTGCCTAAAGTGGCAACCCAGACTCAGCGTTGTGTTG
+
CCCCCFBBCCBCGGGGGGGGGGGHHHHGGH2FHH3F3EF2EFGHCG
@M02034:409:000000000-BFKT7:1:2106:24949:23973 1:N:0:24
AAAGTCGAGGTGCCTAAAGTGGCAACCCAGACTGGGTGGTAGGTTGGTGGTGTAGAGCTTCCTGTAGCCGCATGGCGTTCGTACTTAAATATGGAACTAACCATTCCAATTTTCGCTGTCTCTTATACACATCTCCGAG
+
BBBABFBBBBABGGGGGGGGGGGHHHHGGHHGHH2FBEE2DGFHHHGAFEEGHDF5GFHHGHHGFHFEFGG@EFHHGGGGGGFGGHHGFFHHHG3FFHHHHHFGHGFFDGGHHBEDFGEGFFHHGH3?3FBCCB?<?/<
@M02034:409:000000000-BFKT7:1:2106:5830:23982 1:N:0:24
AAAGTCGAGGTGCCTAAAGTGGCAACCCAGACTGGGCGTGTGGTTGGTGGTGTAGAGCTTCCTGTAGCCGCATGGCGTTCGTACTTAAATATGGAACTAACCATTCCAATTTTCGCTGTCTCTTATACACATCTCCGAGCCCACGAGAC
+
CCCBCFAABBAAGGGGGGGGGGGHHHFGGGGGHHGCHGGEEEGHFFGGGGGFGHHHGHHHGGHHHHHHHGGGGGHHGGGGFEBGHHHHHHHHHHHHHHGHHHHHHHGHHGHHHHGGGGGHFHHHFGGHHHHHHHHHG@CFGGHGGGCGF
@M02034:409:000000000-BFKT7:1:2106:19197:23985 1:N:0:24
AAAGTCGAGGTGCCTAAAGTGGCAACCCAGACTATTACGCATGTTGGTGGTGTAGAGCTTCCTGTAGCCGCATGGCGTTCGTACTTAAATATGGAACTAACCATTCCAATTTTCGCTGTCTCTTATACACATCTCCGAGCCCACGAGACC
+
CCCCCFAADDBCGGGGGGGFGGGHHHHGGHHGHHHHHHGGEFGGHHHFGGGGHFHHHHHGHHHHHHHHHGGGGGHHGGGGGGHHHHHGFGFHHH3BFGFFEGEGHHHGHHHHHGGGGGGGHFGHGHEFFHBHFHF2C?>/CFHGG/AAGA
@M02034:409:000000000-BFKT7:1:2106:12798:23992 1:N:0:24
AAAGTCGAGGTGCCTAAAGTGGCAACCCAGACTTAGCCGCCGGTTGGTGGTGTAGAGCTTCCTGTAGCCGCATGGCGTTCGTACTTAAATATGGAACTAACCATTCCAATTTTCGCTGTCTCTTATACACATCTCCGAGCCCACGAGACC
+
CCCCCFBCCCBCGGGGGGGGGFGHHHHGGHHGHHHHHHGGGGGFGGGGGGGGHHHHHHHHHHHHHHHHHGGGGGHHGGGGGGHHHHHHHHHHHHFGHHHHHHHHHHHHGGHHHHGGGGGHHHHHHHHHHHHHGHHHGCCGGGGGGGCGGG
@M02034:409:000000000-BFKT7:1:2106:4837:24012 1:N:0:24
AAAGTCGAGGTGCCTAAAGTGGCAACCCAGACTATTCTGATGGTTGGTGGTGTAGAGCTTCCTGTAGCCGCATGGCGTTCGTACTTAAATATGGAACTAACCATTCCAATTTTCGCTGTCTCTTATACACATCTCCGAGCCCACGAGACC
+
ABCCAFCCBBBAGGGGGGGFGFEFHGGGGHHGHGHHHHHFHHHGHGGGEGEFGHHHHFHHFHHGGHHHHGGGGGHHGGGGGGGEHFFGGHHHHGFFGGFFFHFHHHHHHHHHHHEEGGFFHGGHHHEFDFHHFGBF?<C?GFHGGCFGGE
@M02034:409:000000000-BFKT7:1:2106:12243:24022 1:N:0:24
AAAGTCGAGGTGCCTAAAGTGGCAACCCAGACTCCG
+
CCCCCFBCCCBBGGGGGGGGGGGHHHHGGHHGHHCE
@M02034:409:000000000-BFKT7:1:2106:5293:24024 1:N:0:24
AAAGTCGAGGTGCCTAAAGTGGCAACCCAGACTTATAAGAAGGTTGGTGGTGCAGAGCTTCCTGTAGCCGCATGGTGTTCGTACTTAATTACGG
+
AABBAFAADBCCGGGGGGGGGGGGGHGGGHHGHBBFEEF5ABGGAE2B2AE133D51AB35B5BA5F53BE0E11@5?>F>>21?@G34@F41>
@M02034:409:000000000-BFKT7:1:2106:25413:24030 1:N:0:24
AAAGTCGAGGTGCCTAAAGTGGCAACCCAGACTTAGCGTTAGGTTGGTGGTGTAGAGCTTCCTGTAGCCGCATGGCGTTCGTACTTAAATATGGAATTAACCATTCCAATTTTCGCTGTCTCTTATACACATCTCCGAGCCCACGATACC
+
BABAADAAD2AAGGGFFFGGGCGHHHGGAGFFH5GFHEGEAFGHHHEFAEEF1GFHHGFHFHHHGFHHFEGGGECF/1>F1BFGGHHF3BGFB3F@3BDFF??FFGFFHHHHGGGGGCEHFGGFDGGG3CDHHHFGD/><BFHGGGA//?
@M02034:409:000000000-BFKT7:1:2106:6301:24036 1:N:0:24
AAAGTCGAGGTGCCTAAAGTGGCAACCCAGACTAAGAAGAAGGTTGGTGGTGTAGAGCTTCCTGTAGCCGCATGGCGTTCGTACTTAAATATGGAACTAACCATTCCAATTTTCGCTGTCTCTTATACACATCTCCGAGCCCACGAGACC
+
BBBBBFBBBDAAGGFGFFFG5BFFGFGGFHHFHHHHHHHHHHHGGHGEFEEFHHHHHHHHGFHHGFFGHGGGGGHHGGGGGFHFHHGGHHFGHHFHEFFGHHBGHHFHFGGHHFEEGGGDGFHHGHFGFFDGCGF2CB@D/FGGGGGFGF
@M02034:409:000000000-BFKT7:1:2106:25419:24050 1:N:0:24
AAAGTCGAGGTGCCTAAAGTGGCAACCCAGACTTAGCGTTAGGTTGGTGGTGTAGAGCTTCCTGTAGCCGCATGGCGTTCGTACTTAAATATGGAACTAACCATTCCAATTTTCGCTGTCTCTTATACACATCTCCGAGCCCACGAGACC
+
CCCCCFCCCCAAGGGGGGGGGGGGHHHGGHHGHHHHHGGGGGHFGHGGFGEFHFH5GHHHHHHHHGHHHGGGGGHFEGGGFGHGHHHHHHGHHHGGFHHHHHGHGGFHHHHHHHGFGGGFFGGHHHGFFHFFHGDFEBDFCGHGG@FGGG
@M02034:409:000000000-BFKT7:1:2106:11414:24059 1:N:0:24
AAAGTCGAGGTGCCTAAAGTGGCAACCCAGACTCGGTTGAGGTTGGGGTGTAGAGCTTCCTGTAGCCGCATGGCGTTCGTACTTAAATATGGAACTAACCATTCCAATTTTCGCTGTCTCTTATACACATCTCCGAGCCCACGAGACCAG
+
ABBBBFBBBBBBGGGGGFGGGGGHHHHGGHHGHHGGEFGHHHGHHGGGEFEFHFHHHHHHHHHFHHHGGGEGHFGEFGFGHHHHFBEGHHHHDHHHFHHFFHHHHHFHHHHHFEECFHHGHFGHGFEHGCBGGHG?FFGGHGGGGGDGHC
@M02034:409:000000000-BFKT7:1:2106:9636:24062 1:N:0:24
AAAGTCGAGGTGCCTAAAGTGGCAACCCAGACTGGTATGCGGGTTGGTGGTGTAGAGCTTCCTGTAGCCGCATGGCGTTCGTACTTAAATATGGAACTAACCATTCCAATTTTCGCTGTCTCTTATACACATCTCCGAGCCCACGAGACC
+
A@1>A3>ADDAAFGFGGGGGGFGCGHHAFFEEGHHHHHBGG?CAFECFFGEFHHHGHHGHG1GHHHHEHFGEEGHGGGGGG?FFHHDDGGHHFH1GCHHFHGGHHHHHDFHHHFEAEGGGHHFHBGDHFFHHFHFFE/>@CFEECCGGFF
@M02034:409:000000000-BFKT7:1:2106:16745:24067 1:N:0:24
AAAGTCGAGGTGCCTAAAGTGGCAACCCAGACTAAGGAGGAGGTTGGTGGTGTAGAGCTTCCTGTAGCCGCATGGCGTTCGTACTTAAATATGGAACTAACCATTCCAATTTTCGCTGTCTCTTATACACATCTCCGAGCCCACGAGACC
+
BBBBAFBBBBAACGGGFGGFGGGHHHHGGHHGHHHHHHHGGEGAFGFEFGEFGHHGHHHHHHHHHHHHHGGGGGHHGEEGGGFHHHHFHHHHHHFHHHFFHHHHGHHGHHHHHFFFGGGGHHHHHHHGFGDGHHHHDB/@FGHGG/<?CF
@M02034:409:000000000-BFKT7:1:2106:24094:24072 1:N:0:24
AAAGTCGAGGTGCCTAAAGTGCAACCAGACTAGGGAGGTGGTTGGTGGTGTAGAGCTTCCTGTAGCCGC
+
BBBBBFABBBABGGGGGGGGGBEFGH2AGC3B3B23BEFC2EFE2AFEAFH3DGHF3FAAADG5E53AE
@M02034:409:000000000-BFKT7:1:2106:6867:24082 1:N:0:24
AAAGTCGAGGTGCCTAAAGTGGCAACCCAGACTTTGATTTAGGTTGGTGGTGTAGAGCTTCCTGTAGGCGCATGGTGTTCG
+
AA?AABA>DDABGGGFGGGGFGFHGEGEGHHGHHHHHDG55DFD5BAA2AE113D555B35BAA55B33AAAE?B5@11@>
@M02034:409:000000000-BFKT7:1:2106:25136:24086 1:N:0:24
AAAGTCGAGGTGCCTAAAGTGGCAACCCAGACTTGTCTGGCTGTTGGTGGTGTAGAGCTTCCTGTAGCCGCATGGCGTTCGTACTTAAATATGGAACTAACCATTCCAATTTTCGCTGTCTCTTATACACATCTCCGAGCCCACGAGACC
+
CCCCCFBCCBCCGGGGGGGGGGGHHHGGGHHGHHHHHHHHHHGHHHHGGGGGHHHHHHHHHHHHHHHHHGGGGGHHGGGGGGGHHHHHHHGHHHBEGHHFGHFHHHHHHHHHHHGFGGGGHHHHHHHHEBFHGHGFGBFCCGGGG@FGGE
@M02034:409:000000000-BFKT7:1:2106:22696:24087 1:N:0:24
AAAGTCGAGGTGCCTAAAGTGGCAACCCAGACTAAGAATTAGGTTGGTGGTGTAGAGCTTCCTGTAGCCGCATGGCGTTCGTACTTAAATATGGAACTAACCATTCCAATTTTCGCTGTCTCTTATACACATCTCCGAGCCCACGAGACC
+
CCCCCFBCCCBBGGGGGGGGGGGHHHHGGHHGHFEGDGFGHCHHHHGEFEFFGFHFGHHHFHHHGHHHHGGGGGGAEEEFFFFHHHHBFGHFGHDDGGHHFEGFGGHFHGGHHGFGGGFFHHHHGGBFGHHHHHHHG@@CG/FFDGGGGC
@M02034:409:000000000-BFKT7:1:2106:18221:24099 1:N:0:24
AAAGTCGAGGTGCCTAAAGTGGCAACCCAGACTGTGCATTTTGTTGGTGGTGTAGAGCTTCCTGTAGCCGCATGGCGTTCGTACTTAAATATGGAACTAACCATTCCAATTTTCGCTGTCTCTTATACACATCTCGAGCCCACGAGACCA
+
BCCCCFCCCBBCGGGGGGGGGGGHHHHGGHHGHHHHHHHGHHHGHHHGGGEFHHHHHHHGHHHHHHHHHGGGGGHHGGGGGGHHHHHHHHHHHHHHHHGHHHGHHHGHHHHHHHGGGGFHHFHHHHHHGHFHGHHHHGGGGGGGGGGGGH
@M02034:409:000000000-BFKT7:1:2106:19265:24104 1:N:0:24
AAAGTCGAGGTGCCTAAAGTGGCAACCCAGACTATTGCGCATGTTGGTGGTGTAGAGCTTCCTGTAGCCGCATGGCGTTCGTACTTAAATATGGAACTAACCATTCCAATTTTCGCTGTCTCTTATACACATCTCCGAGCCCACGAGACC
+
BBBBBFBBBBBBGGGGGGGGGGGFHHHGGHHGHHHHHHGGGEGGGFHGGGEFHHHHHHHHBGHGHFFFHGGGGGHGGGGGGGHHHHHHHHHHFHFFFHHHHHHHHHHHHHHHHHGGGGGFFHHHHHFGFHEFGGGGFDGCGGHGGGGGGG
@M02034:409:000000000-BFKT7:1:2106:10311:24109 1:N:0:24
AAAGTCGAGGTGCCTAAAGTGGCAACCCAGACTGGTCTGTTGGTTGGTGGTGTAGAGCTTCCTGTAGCCGCATGGCGTTCGTACTTAAATATGGAACTAACCATTCCAATTTTCGCTGTCTCTTATACACATCTCCGAGCCCACGAGACC
+
BBBAAFAABBBAGGGGGGGGGGGHHHHGGHHGHHHHHHGFGHHGEGGGGGGGHGHGHGHHHHHHHHHGGGGGGGHGGGGGGFHHHHHHHHGHHHHHGHGHHEFGHHHGGHHHHHGGGGDFHHHHHHFFHFHHHFGFGGGGGGHGGGGGDF
@M02034:409:000000000-BFKT7:1:2106:12884:24133 1:N:0:24
AAAGTCGAGGTGCCTAAAGTGGCAACCCAGACTCGTCTTCGGGTTGGTGGTGTAGAGCTTCCTGTAGCCGCATGGCGTTCGTACTTAAATATGGAACTAACCATTCCAATTTTCGCTGTCTCTTATACACATCTCCGAGCCC
+
AAAAAFAA?D>AGGG1BGGGGGGFFFHGGFCGCGAEAHGHA/EFFEEEGGEGHFGDH1GFDCGHHHFGDEC?EEHHG?EFF/>/FGFFFB22GB1BFBFFCGDBGGH2FFBGF2<AGF<B2FB>1>DFGFB1CGD1E/<C/F
@M02034:409:000000000-BFKT7:1:2106:12860:24137 1:N:0:24
AAAGTCGAGGTGCCTAAAGTGGCAACCCAGACTCGTCTTCGGGTTGGTGGTGTAGAGCTTCCTGTAGCCGCATGGCGTTCGTACTTAAATATGGAACTAACCATTCCAATTTTCGCTGTCTCTTATACACATCTCCGAGCCCACGAGAC
+
AB?3AFABBBBAGGGGGGGGGGGHHHHGGHGGGFFGEHGHHGGHFGGEFCEFGEHFFHFGGGHGFFHHHGG@FEHGGEEFEEEHEGFFHHFFGF33F?FGGF3FGGHFGGHHGDEFGC?F?GFDBG3GFHHCGHHFC/BDCGHGGGGGG
@M02034:409:000000000-BFKT7:1:2106:13323:24140 1:N:0:24
AAAGTCGAGGTGCCTAAAGTGGCAACCCAGACTAAT
+
BCBCBFBCBBBBGGGGGGGGGGGHHHHGGHHGH335
@M02034:409:000000000-BFKT7:1:2106:13128:24149 1:N:0:24
AAAGTCGAGGTGCCTAAAGTGGCAACCCAGACTCCGCATATGGTTGGTGGTGTAGAGCTTCCTGTAGCCGCATGGCGTTCGTACTTAAATATGGAACTAACCATTCCAATTTTCGCTGTCTCTTATACACATCTCCGAGCCCACGAGACC
+
ABBBAFBBBDABGGGGGGGDGGGHGHCFGHHGHHHGGGGGGBGHHGGGFGEFHHHFHHHHHFFGGHHGGGGGGGHHGGGGGGHHGHGFHGHHHHGFFHGFHHGHHHGHHHHHHHGGGGFHHGHHHHHHFHHHGH3DE/CFGGHGGG/EGE
@M02034:409:000000000-BFKT7:1:2106:17928:24149 1:N:0:24
AAAGTCGAGGTGCCTAAAGTGGCAACCCAGACTCCGGGGGGGGTTGGTGGTGTAGAGCTTCCTGTAGCCGCATGGCGTTCGTACTTAAATATGGAACTAACCATTCCAATTTTCGCTGTCTCTTATACACATCTCCGAGCCCACGAGACC
+
BCCCBFBBCCBBGGGGGGGGGGGHHHHGGHHGHH3EE?20>CFBDFFFFFDEFFFFFFFFFFFFFFFFFFFFFFFFFFFFFFFFFFFFFFFFFFFFFFFFFFFFFFFFFFFFFFFFFFFFFFFFFFFFFFFFFFFFFAFFFFFFFAFFBE
@M02034:409:000000000-BFKT7:1:2106:13211:24151 1:N:0:24
AAAGTCGAGGTGCCTAAAGTGGCAACCCAGACTCGTCCTCCTGTTGGTGGTGTAGAGCTTCCTGTAGCCGCATGGCGTTCGTACTTAAATATGGAACTAACCATTCCAATTTTCGCTGTCTCTATACACATCTCCGAGCCCACGAGACCA
+
A1A1AFAADD1>1CGGGFGGGGFFHHGG0AGFHHGGGGGHFGBGHHGGE/BBGGB21DGFHHHGHBG2AEE/EEHCEEEEEEEEHGE@EG2GHH1@BGHCFHGGHFHF2BGHHGEGEFEGHBGBFBFHFBFGDDD//B?CFE<CCCGC<<
@M02034:409:000000000-BFKT7:1:2106:25022:24151 1:N:0:24
AAAGTCGAGGTGCCTAAAGTGGCAACCCAGACTCATGTTATG
+
AAAABFABDDAAGGGGGGGGGGGHHHHEDGBF3BFAGHF555
@M02034:409:000000000-BFKT7:1:2106:13232:24154 1:N:0:24
AAAGTCGAGGTGCCTAAAGTGGCAACCCAGACTCGTCCTCCTGTTGGTGGTGTAGAGCTTCCTGTAGCCGCATGGCGTTCGTACTTAAATATGGAACTAACCATTCCAATTTTCGCTGTCTCTATACACATCTCCGAGCCCACGAGACCA
+
BBBBBFABBBBBGGGGFGGFGGGHGHHGGHHGHHGHGGGHHHHHHHGGGGGGHHHHHHHHFFHHHHHHHGGCGGHHGGGGGGHHHHHGHHHHHHFFFHHHHHHHHHGGHHHHHHGGGGGGHHHGHHFHGGHGHHFGFGGGGHGFGGGGG<
@M02034:409:000000000-BFKT7:1:2106:15442:24178 1:N:0:24
AAAGTCGAGGTGCCTAAAGTGGCAACCCAGACTGGGCGGGGGGTTGGTGGTGTAGAGCTTCCTGTAGCCGCATGGCGTTCGTACTTAAATATGGAACTAACCATTCCAATTTTCGCTGTCTCTTATACACATCTCCGAGCCCACGAGACC
+
BBB?ABABBBABGGGGGGGGGFFHHHHFGHHGHHHHHGFGGEGCGFGGGGDEGCGFGHHHHHHHHHHGHGGGGGGGGGGGGGGGEFGGGGGGGGBFFFFFFFFFFFFFFFFFFFFFFFFFFFFFFFFFFFFFFFFFF=DF>FFFCAFFFF
@M02034:409:000000000-BFKT7:1:2106:14497:24195 1:N:0:24
AAAGTCGAGGTGCCTAAAGTGGCAACCCAGACTAGGGGGAGGGTTTGGTGGTGTAGAGCTTCCTGTAG
+
BBBAB5AADBABFGGGGGGGGGGHHHHGEFA233B32AA2EAE1F1AFEF1EEEEB5FDE3FGBG55B
@M02034:409:000000000-BFKT7:1:2106:17322:24213 1:N:0:24
AAAGTCGAGGTGCCTAAAGTGGCAACCCAGACTTGGCATAAGGTTGGTGGTGTAGAGCTTCCTGTAGCCGCATGGCGTTCGTACTTAAATATGGAACTAACCATTCCAATTTTCGCTGTCTCTTATACACATCTCCGAGCCCACGAGAC
+
CCCCCFABDBBBGGGGGFGGGGGHHHHGGHHGHDA3B3A3AFBGFHEGGGFFHHHGHHHHHHHHHHHGHGGEGGHHGGGGGGHHHHGGHHGHHHFHHHFGHHHHHHGHHHHGHFGGGGGGHHHHHHFHHHFHHHFFDC?@DGHGGCCGG
@M02034:409:000000000-BFKT7:1:2106:17340:24223 1:N:0:24
AAAGTCGAGGTGCCTAAAGTGGCAACCCAGACTTGGCATAAGGTTGGTGGTGTAGAGCTTCCTGTAGCCGCATGGCGTTCGTACTTAAATATGGAACTAACCATTCCAATTTTCGCTGTCTCTTATACACATCTCCGAGCCCACGAGAC
+
BABAAFAAB>AAGGGGFGGGGGGHHHHEFGGGHHGFH3FGBFGDFGGGGGGGHHHFHHHHFFHHHGBFFEGGEECFGGGGGGGHHHGFBFBGFF3GHGBFGHBGGEDGGFHHHGGEGGGHFFFFFD433G2G2G3BB/@/B/F</A@/<
@M02034:409:000000000-BFKT7:1:2106:17320:24231 1:N:0:24
AAAGTCGAGGTGCCTAAAGTGGCAACCCAGACTTGGCATAAGGTTGGTGGTGTAGAGCTTCCTGTAGCCGCATGGCGTTCGTACTTAAATATGGAACTAACCATTCCAATTTTCGCTGTCTCTTATACACATCTC
+
3AAAAFAAADAAGGGGGGGGGGEHHHHGGHDGHGHHHHHHFHHHGFEGGGEFHHHHGHGHHFGHHGFHHGGEGGHGGGGGGGEHHHFBGHFHE3FFCG3FGHFGFHGHHHHHHFGDG/EFHHHHHGFD2C?GFGF
@M02034:409:000000000-BFKT7:1:2106:25470:24247 1:N:0:24
AAAGTCGAGGTGCCTAAAGTGGCAACCCAGACTGAGGTTGTTGTTGGTGGTGTAGAGCTTCCTGTAGCCGCATGGCGTTCGTACTTAAATATGGAACTAACCATTCCAATTTTCGCTGTCTCTTATACACATCTCCGAGCCCACGAGACC
+
BBBBBFAABDBBGGGAGGGGGFGHHHHGGHAFHFGFFGGGEGGHHHHGGFEGGGHFHHHHHHHHHFGHHGGGEEFHGGGGGGGHHHHHGHHHHHFFFHGFGHFFHHEGHGGHHGEGGGGHHGHFFHHH?FFHFGFHD/<@FGHGC??CDF
@M02034:409:000000000-BFKT7:1:2106:15516:24255 1:N:0:24
AAAGTCGAGGTGCCTAAAGTGGCAACCCAGACTAATACTAGGGTTGGTGGTGTAGAGCTTCCTGTAGCCGCATGGCGTTCGTACTTAAATATGGAACTAACCATTCCAATTTTCGCTGTCTCTTATACACATCTCCGAGCCCACGAGACC
+
BBABCFCBCCCCGGGGGGGFGGGHHHHGGHAFHHHGBGHFHFHHGG?AF?EFGFGFGGHHFGFHHFHEHGG@FEGAGGGGG?GHHHHFHHHGFHFHGHHGGHFGHGGFFHHHHHEGEFEGFHHHDH3GFBGCGGHHG/BCGF/FGGF/DG
@M02034:409:000000000-BFKT7:1:2106:22357:24263 1:N:0:24
AAAGTCGAGGTGCCTAAAGTGGCAACCCAG
+
BCCCCFBCCCBBGGGGGGGGGGGHHHHGGH
@M02034:409:000000000-BFKT7:1:2106:15069:24265 1:N:0:24
AAAGTCGAGGTGCCTAAAGTGGCAACCCAGACTACGGTTGAGGTTGGTGGTGTAGAGCTTCCTGTAGCCGCATGGCGTTCGTACTTAAATATGGAACTAACCATTCCAATTTTCGCTGTCTCTTATACACATCTCCGAGCCCACGAGACC
+
BBBBBFABBBABFGGGGGGGGGGHHHHGGHHGHHHGGCFGHHHGGHGGGGEFHHHGHHHHHHHHHHHGHGGGGGHHGGGGGGHHHHHHHHHHHHHHFHGHHHHHHHHHGHHHHHGGGGGHHHHHHHHHGHHHHHHFGDGGGGHGGGGGGG
@M02034:409:000000000-BFKT7:1:2106:9507:24273 1:N:0:24
AAAGTCGAGGTGCCTAAAGTGGCAACCCAGACTGGGGGGTATGTTGGTGGTGTAGAGCTTCCTGTAGCCGCATGGCGTTCGTACTTAAATATGGAACTAACCATTCCAATTTTCGCTGTCTCTTATACACATCTCCGAGCCCACGAGACC
+
A3AABFABBBBBGGGGGFGFGGGHFHHFFHHGHHGHGGG>EGHHHHHGGGBFGHHHHHHHHHHHFFHHGDG?FGHGGGGGGFCGHHFHHGDDGFFDHGBGFFGCHHHHHHHHHHGGFGGCBHGGGGBFEFGGFFB0CA@GAEACCAF??E
@M02034:409:000000000-BFKT7:1:2106:23341:24280 1:N:0:24
AAAGTCGAGGTGCCTAAAGTAACCCAGACTGGGAGGGGGGTTGGTGGTGTAGAGCTTCCTGTAGCCGCATGGCGTTCGTACTTAAATATGGAACTAACCATTCCAATTTTCGCTGTCTCTTATACACATCTCCGAGCCCACGAGACCAG
+
CCCCCFCCCCABGGGGGGGGGGHHHGHHGHHHHHGGGGGGCCGGDGGGGHFHFGHHHFHHGFGHHHGGCDDHFDDGFDDHEHGGFGGDFGHDGHHFGHHHHHHGGCGHHHHGGGGGGGGGGGGGBFFGFFFGFG;BFBFFFFBAFFFFF
@M02034:409:000000000-BFKT7:1:2106:14466:24282 1:N:0:24
AAAGTCGAGGTGCCTAAAGTGGCAACCCAGACTAATACGAAGGTTGGTGGTGTAGAGCTTCCTGTAGCCGCATGGCGTTCGTACTTAAATATGGAACTAACCATTCCAATTTTCGCTGTCTCTTATACACATCTCCGAGCCCACGAGACC
+
CCBCCFBABBABGGGGGGGFGGGGGGFGGHHFHHHHHHHGHGGFFGGEFGEFHHHHHHHHHHHGHHHHGGGGGGHHGGGGGFHHHGGHHHFHGGHHHHHGHHHHHHGHHHFHHFGGGGGHHFHHHHHHGHHHHHEHDBCGGGHGGFGGGF
@M02034:409:000000000-BFKT7:1:2106:12528:24304 1:N:0:24
AAAGTCGAGGTGCCTAAAGTGGCAACCCAGACTGTGTTTTGGGTTGGTGGTGTAGAGCTTCCTGTAGCCGCATGGCGTTCGTACTTAAATATGGAACTAACCATTCCAATTTTCGCTGTCTCTTATACACATCTCCGAGCCCACGAGACC
+
CCCCBFCCCCCCGGGGGGGFGGGHHHHGGHHGHFAFAA2FF?EFGGGGGGGGHHHHHHHHHHHHGHHHGGGGGGHGGGGGGGGHHHHHHHHHHHFHHHGHHHGHHHGHHHHHHHGGGGGHHHFFHHHHHBHHHHHHG?FGGGHGGGCEDF
@M02034:409:000000000-BFKT7:1:2106:17732:24308 1:N:0:24
AAAGTCGAGGTGCCTAAAGTGGCAACCCAGATTGGTGGTGTAGAGCTTCCTGTAGCCGCATGGCGTTCGTACTTAAATATGGAACTAACCATTCCAATTTTCGCTGTCTCTTATACACATCTCCGAGCCCACGAGACCAGAGAGGATCTC
+
ABCCCFBCBCCCGGGGGGGFGGGHHHHGGHHHHHHHGGGGHHHHHHHHHHHHHHHHHGGGGFHHGGGGGGFHHHGHHGGHHHGHHHHGHHGHHHHHHHHHHGFEGGGGHHHHHHFHFHHHHHGGG/ECFGEGG/BABFGH0CFDDFGFF<
@M02034:409:000000000-BFKT7:1:2106:10069:24309 1:N:0:24
AAAGTCGAGGTGCCTAAAGTGGCAACCCAGACTAGGTGGTAGGTTGGTGGTGTAGAGCTTCCTGTAGCCGCATGGCGTTCGTACTTAAATATGGAACTAACCATTCCAATTTTCGCTGTCTCTTATACACATCTCCGAGCCCACGAGACC
+
ABAABBAB?DABGGGGGGGGGGGHHHGGCFGGHCHHGFFGHFEGHFCEFEEFGBH5FBGHHGHHFGGHHFE?EGHGCEGGGEHHGGHBGHEHHFDGBHGGGHHHHBGDGGHHHD?EGDEGHGGGGHFFEGHFEFHBD@@F@CA/DGCFGG
@M02034:409:000000000-BFKT7:1:2106:22166:24310 1:N:0:24
AAAGTCGAGGTGCCTAAAGTGGCAACCCAGACTGGGCAGTAGGTTGGTGGTGTAGAGCTTCCTGTAGCCGCATGGCGTTCGTACTTAAATATGGAACTAACCATTCCAATTTTCGCTGTCTCTTATACACATCTCCGAGCCCACGAGACC
+
AABA>BAABBBBGGGGGGFGGFGHHHHGGHHGHHGHHHGFGHHGHHGGGGGGHHGHFHHHHHHHHFGHGGGGGGHFGEGGGGHHHHHHHHHHHHGGHHGGFGBGHHGFGFHHHHGGGGGFHHHHGHGHFGFGHGGHFD<@FFFGGGGGGE
@M02034:409:000000000-BFKT7:1:2106:22364:24314 1:N:0:24
AAAGTCGAGGTGCCTAAAGTGGCAACCCAGACTGCTCCTCCTGTTGGGGGTGTAGAGCTTCCTGGAGCCGCGT
+
CCBCCFABCCBBGGGFGGGGGGGHHHHGGGH2FHBG5BA2AGHH5G22A0E?A3F5A53B5FEG32?2?>E/>
@M02034:409:000000000-BFKT7:1:2106:14901:24325 1:N:0:24
AAAGTCGAGGTGCCTAAAGTGGCAACCCAGACTACGACTAATGTTGGTGGTGTAGAGCTTCCTGTAGCCGCATGGCGTTCGTACTTAAATATGGAACTAACCATTCCAATTTTCGCTGTCTCTTATACACACTCCGAGCCCACGAGACCA
+
BCBBCFCCCCAAGGGGGGGGGGGGHHHGGHHGHHHGEGGGHHHHHHHGGGEFHHHGHHHHHHHHHHHHHGGGGGHHGGGGGFFHHHHFHHHHHHGHHHHHHHHHHHGHHHHHHHGGGGEHHGHHHHHHGHHGHHGGFGGGGHGGGGGGGH
@M02034:409:000000000-BFKT7:1:2106:9408:24326 1:N:0:24
AAAGTCGAGGTGCCTAAAGTGGCAACCCAGACTCATCCGCATGTTGGTGGTGTAGAGCTTCCTGTAGCCGCATGGCGTTCGTACTTAAATATGGAACTAACCATTCCAATTTTCGCTGTCCTTATACACATCTCCGAGCCCACGAGACC
+
BBBABDA>?DAAFGGGGGGGGGGGHHHGGHHGHHHHHHGGGGGHHHHEEEEFGFHFHHHHHGHHHHHHHGGGGGHHGFEFGGFHHHHFGHBGHHEHGHHFHFHHGHHGHGHHHHGGGGGHHHG3GDFGHGHHHFHGDCFGG<FC?/?EC
@M02034:409:000000000-BFKT7:1:2106:9758:24331 1:N:0:24
AAAGTCGAGGTGCCTAAAGTGGCAACCCAGACTGTGGAGCAGGTTGGTGGTGTAGAGCTTCCTGTAGCCGCATGGCGTTCGTACTTAAATATGGAACTAACCATTCCAATTTTCGCTGTCTCTTATACACATCTCCGAGCCCACGAGACC
+
ABAAAFBBBBABGGGGGGGGGGGHHHHGGHGGHHHHGHHHHHHHHHGGGGEFHHHHHHHHHHHGHGHHHGGGGGHHGGGGGGHHHHGHHHEHGHFFHHFHHHFHHHHHHHHHHHGGGGGHHHHHHHGHFHHGHGFGG@DGGGHGGGGGGG
@M02034:409:000000000-BFKT7:1:2106:17640:24345 1:N:0:24
AAAGTCGAGGTGCCTAAAGTGGCAACCCAGACTGATACTACTGTTGGTGGTGTAGAGCTTCCTGTAGCCGCATGGCGTTCGTACTTAAATATGGAACTAACCATTCAATTTTCGCTGTCTCTTATACACATCTCCGAGCCCACGAG
+
BBBBBF?3?DBBGGGGFGGGGGGHGHHGGDHGHGHHHHHHFFGHHHGEFEGGHFGBGFHHDHHHHEGBEEEEEEFAEGGGDEFFGHHBFGGHHF3@3GFGF13BED44BGHHFE/?EEDGFHHHHHEFGDCGFFDD/BDCFGGC/A
@M02034:409:000000000-BFKT7:1:2106:9404:24347 1:N:0:24
AAAGTCGAGGTGCCTAAAGTGGCAACCCAGACTCATCCGCATGTTGGTGGTGTAGAGCTTCCTGTAGCCGCATGGCGTTCGTACTTAAATATGGAACTAACCATTCCAATTTTCGCTGTCCTTATCCACATCTCCGAGCCCACGAGACC
+
BBCCBFAADBCCGGGGGGGFGGGHHHHGGHHGHCEGHHGGAB2FGHCFCEEEFDG5DDGH5FFG55D53EE>EE11EE@F??2??DG33BG44G33FCGHB03B3BB44FBGD4EGGF/3GHG3F3BBG22F3FFD@C/BF/F/@CFCC
@M02034:409:000000000-BFKT7:1:2106:15940:24356 1:N:0:24
AAAGTCGAGGTGCCTAAAGTGGCAACCCAGACTGGGGGGGGGGTTGGTGGTGTAGAGCTTCCTGTAGCCGCATGGCGTTCGTACTTAAATATGGAACTAACCATTCCAATTTTCGCTGTCTCTTATACACAT
+
BBBBBFBBBBAACGGGGGGGGGGHGGHGGHHGHHHHGGGGFFFFFFFFFFAEA9FFFFFFFBFFBFFFFF;@DDF?DFFFFFFFFFFFFFFFFFFFFFFFFFFFFFFFFFFFFFC?DD.BFBFFBFFBFF/9
@M02034:409:000000000-BFKT7:1:2106:26363:24356 1:N:0:24
AAAGTCGAGTGCCTAAAGTGGCAACCCAGACTCATCAGACGGTTGGTGGTGTAGAGCTTCCTGTAGCCGCATGGCGTTCGTACTTAAATATGGAACTAACCATTCCAATTTTCGCTGTCTCTTATACACATCTCCGAGCCCACGAGACC
+
AAAAADAA?FAFG11FGGFFGGBGHFG0AEFHHHGHHGDFEEGFGGEFGGFHHHBGHHGEFFHHBHHGFCGGGHHEEGGGG0FGHGHG2BFHFF1BF1F101BFBGDGHFEGGGEEEEFGEHBDGDGGGBGHHF<C>CC/<GFCCCGCF
@M02034:409:000000000-BFKT7:1:2106:11542:24364 1:N:0:24
AAAGTCGAGGTGCCTAAAGTGGCAACCCAGACTAAGCTGCGGGTTGGTGGTGTAGAGCTTCCTGTAGCCGCATGGCGTTCGTACTTAAATATGGAACTAACCATTCCAATTTTCGCTGTCTCTTATACACATCTCCGAGCCCACGAGACC
+
BBBBBFBADBBBGGGGFGGGGGGHHHHGGHHGHHHHHHHHGGGGGGGGGGFFGHHHHHHHHHHHHHHGFGGCEGHHGGGGGGHHHHHHHHHHHHGHHHGHHHGHHHHHFFHHHGDGGGGHHGHHGHHHHHHHGHGGG?CGGGHGGGGGGF
@M02034:409:000000000-BFKT7:1:2106:5027:24366 1:N:0:24
AAAGTCGAGGTGCCTAAAGTGGCAACCCAGACTCTTCTTGTTGTTGGTGGTGTAGAGCTTCCTGTAGCCGCATGGCGTTCGTACTTAAATATGGAACTAACCATTCCAATTTTCGCTGTCTCTTATACACATCTCCGAGCCCACGAGACC
+
BBBBBFBBBBAAGFGGGGGGGGGHHHHCGHHGHHHHHHHHGHHHHHHGGGEFHHHHHHHHFGHHGHHHHGGCGGHHGGGGGEGHHHHGHHGHHHFHHHGFGFEFHHHHHHHHHGGGGGEFHHHHHHEHFHFFFHBGDCDGGGHGGFGGFF
@M02034:409:000000000-BFKT7:1:2106:18107:24367 1:N:0:24
AAAGTCGAGGTGCCTAAAGTGGCAACCCAGACTAAGAAGCAGGTTCGTGGTGTAGAGCTTCCTGTAGCCGCATGGCGTTCGTACTTAAATATGGAACTAACCATTCCAATTTTCGCTGTCTCTTATACACATCTCCGAGCCCACGAGACC
+
BBBBBFBABBBAGGGGGGGGGGGHHHHGGHHGHHHHHHHHHHHGGHGGGGFFHHHHHGGHHHHHHHHHHGGGGGHHGGGGGGHHHHHHHHHHHHFFFGGFHHFHHHHHHGHHHFGGGGGFHGHHHHGHEHFHHHGHDCGCGGHGGGGGGE
@M02034:409:000000000-BFKT7:1:2106:19897:24368 1:N:0:24
AAAGTCGAGGTGCCTAAAGTGGCAACCCAGACTCCTCCTTCGGTTGGTGGTGTAGAGCTTCCTGTAGCCGCATGGCGTTCGTACTTAAATATGGAACTAACCATTCCAATTTTCGCTGTCTCTTATACACATCTCCGAGCCCACGAGACC
+
AAABBFAABBBBGGGGGFGFGGGHGHHGGDHGHHHHHHHGHH?BFGGGGGGGHHHHHHHHHHHHHHHGHGGGGGHGGGGGGGHHHHHHHHGHHHFBFHHHHHHHHHGHGHHHHHGGGCGFHHHHHHHFFHFHFFFFA</@GGHGG?@DEG
@M02034:409:000000000-BFKT7:1:2106:23785:24372 1:N:0:24
AAAGTCGAGGTGCCTAAAGTGGCAACCCAGACTAAGAAGCAGGTTG
+
BBA3A@>ADBABFGGGGGGGGAFEEGFABGFFEBB33AAECF2BGG
@M02034:409:000000000-BFKT7:1:2106:18204:24373 1:N:0:24
AAAGTCGAGGTGCCTAAAGTGGCAACCCAGACTTAGCCTCCTGTTGGTGGTGTAGAGCTTCCTGTAGCCGCATGGCGTTCGTACTTAAATATGGAACTAACCATTCCAATTTTCGCTGTCTCTTATACACATCTCCGAGCCCACGAGACC
+
BBCCCFBCCCCCGGGGGGGGGGGHHHHGGHHGHHHHHHHHHHHHHHHGFGGGHHHFHHHHFHHHHHHHHGG@EGHFGFGGGFHHHHHHHHHHHHFFHHHHGHFHHHGFHHHHHGFGGGGHHHHFFHGHFHHHHHGHGCFGGGFFGGCGGE
@M02034:409:000000000-BFKT7:1:2106:11525:24380 1:N:0:24
AAAGTCGAGGTGCCTAAAGTGGCAACCCAGACTAAGCTGCGGGTTGGTG
+
AAAAAFABBBAAFGGG4GGGGGGHHHGGFA2C3A3B3FGFA2EEFE01A
@M02034:409:000000000-BFKT7:1:2106:11019:24382 1:N:0:24
AAAGTCGAGGTGCCTAAAGTGGCAACCCAGACTAGGGTGGGGGTTGGTGGTGTAGAGCTTCCTGTAGCCGCATGGCGTTCGTACTTAAATATGGAACTAACCATTCCAATTTTCGCTGTCTCTTATACACATCTCCGAGCCCACGAGACC
+
BBCCAFBBCCBCGGGGGGGGGFGHHHHGGHEFHHEFDFCEGGGGGEEECEGGGBGFHFFHBGHG3FGBFEE?EE1AEEEGGEBEGHHHFGHFFH33GGHHFC2BBBF?BGGHGFCGFDEHHHGDDFF2FBD1F<D1C/>@@.FF?-<DGE
@M02034:409:000000000-BFKT7:1:2106:23801:24385 1:N:0:24
AAAGTCGAGGTGCCTAAAGTGGCAACCCAGACTAAGAAGCAGGTTGGTGGTGTAGAGCTTCCTGTAGCCGCATGGCGTTCGTACTTAAATATGGAACTAACCATTCCAATTTTCGCTGTCTCTTATACACATCTCCGAGCCCACGAGACC
+
CCBBBFAABCACGGGGGGGGGGGHHHHGGHHGHGHGGHHHFGHHHHGGGGGGHHHGHHHHGHHHHHHHHGGGGGHEGGGGGGHHHHHHHHHHHGGFFHHHHHGGHHGHHHHHHHGGGGGHGHHHHHGHGHHHHHHHDCGGGGHGGFGGGA
@M02034:409:000000000-BFKT7:1:2106:8134:24391 1:N:0:24
AAAGTCGAGGTGCCTAAAGTGGCAACCCAGACTTGGTCTCGTGTTGGTGGTGTAGAGCTTCCTGTAGCCGCATGGCGTTCGTACTTAAATATGGAACTAACCATTCCAATTTTCGCTGTCTCTTATACACATCTCCGAGCCCACGAGACC
+
BBCCBFBCCCABGGGGGGGGGGGHHHHGGHHGHHHHGHHHHGHHHHHGGGEFHHHHHHHHHHHGHHHHHGFGGGHHGGGGGEHHHHHHHHGHHHGGHHHHHHGHHHHGGHHHHHGGGGGGHGHHHHHHHHHHHHHHGCCGGGHGGGGGGG
@M02034:409:000000000-BFKT7:1:2106:11110:24392 1:N:0:24
AAAGTCGAGGTGCCTAAAGTGGCAACCCAGACTCGGGAGCAGGTTGGTGGTGTAGAGCTTCCTGTAGCCGCATGGCGTTCGTACTTAAATATGGAACTAACCATTCCAATTTTCGCTGTCTCTTATACACATCTCCGAGCCCACGAGACC
+
BABBAFABBBABGGGGGGGFGGGHHHHGGHHGHHGGGGGGHHHHHHGGGGEFHHHHHHHHHHHHHHGHHGGGGGHHGGGGGGHHHHHHHHHHHHHHHHHHHHHHHHGHHHHHHHGGGGGHHHHHFHFHHHHHHHFHG@FGGGHGGGGGGG
@M02034:409:000000000-BFKT7:1:2106:5553:24392 1:N:0:24
AAAGTCGAGGTGCCTAAAGTGGCAACCCAGACTGCTTAGGCGGTTGGTGGTGTAGAGCTTCCTGTAGCCGCATGGCGTTCGTACTTAAATATGGAACTAACCATTCCAATTTTCGCTGTCTCTTATACACATCTCCGAGCCCACGAGACC
+
AA11>B>>1>>AAAGEA1BEGGGHGGFGGHCFGGHHGHHFHGCEEEE/FEAFGAFFHBFHGBGH@DGHFG?EFGHG@FCECF0FEDGF1FFFGD11FFG1BCDFGDG2GGGHHBBGG?AGHFHGFFFFB1FGFFGFC/<@CFCFC-?AAF
@M02034:409:000000000-BFKT7:1:2106:21085:24422 1:N:0:24
AAAGTCGAGGTGCCTAAAGTGGCAACCCAGACTGTGCGTCGGGTTGGTGGTGTAGAGCTTCCTGTAGCCGCATGGCGTTCGTACTTAAATATGGAACTAACCATTCCAATTTTCGCTGTCTCTTATACACATCTCCGAGCCCACGAGACC
+
BBBBBFBABBABGGGGGGGGGGGHHHHGGHHGHHFGHGFGEEEFFFGEFGEF1GHGFFGHDFHHHHHHHEEEGGHHGGGGFFGHHHGFFGGFHHFDGGFGGABFGFFGHGHHHEDDGGEDEFGHFGGFFGFGFG2FECGCGAGG@@DGGF
@M02034:409:000000000-BFKT7:1:2106:20326:24426 1:N:0:24
AAAGTCGAGGTGCCTAAAGTGGCAACCCAGACTTATGTGGCTGTTG
+
AAAAAFAA?DAAGGGGGGGGGGGHHHHGGH2FHC5DF55BEGGF3G
@M02034:409:000000000-BFKT7:1:2106:10222:24428 1:N:0:24
AAAGTCGAGGTGCCTAAAGTGGCAACCCAGACTTGGTGGGAGGTTGGTGGTGTAGAGCTTCCTGTAGCCGCATGGCGTTCGTACTTAAATATGGAACTAACCATTCCAATTTTCGCTGTCTCTTATACACATCTCCGAGCCCACGAGACC
+
BCCCBFBBCCAAGGGGGGGGGGGHHHHGGHHGHHHHFFEGHGGFGHGGGGGGHHHHHHHHHHHHHHHHHGGGGGHHGGGGGGHHHHHHHHHHHFHHHHHGHHHHHHHHHHHHHHEFGGGHHHHHHHHHHHHHHHHHGDGGGGHGGCGGGF
@M02034:409:000000000-BFKT7:1:2106:22151:24430 1:N:0:24
AAAGTCGAGGTGCCTAAAGTGGCAACCCAGACTAAGAAGAAGGTTGGTGGTGTAGAGCTTCCTGT
+
ABBBADAABBBBGGGGGGGGFGGHHHHGGHHGHFB33AFGFCFHFG2B21EAA3F55DDE5GE55
@M02034:409:000000000-BFKT7:1:2106:17099:24433 1:N:0:24
AAAGTCGAGGTGCCTAAAGTGGCAACCCAGACTATTACGGTTGTTGGTGGTGTAGAGCTTCCTGTAGCCGCATGGCGTTCGTACTTAAATATGGAACTAACCATTCCAATTTTCGCTGTCTCTTATACACATCTCCGAGCCCACGAGACC
+
CCCCCFCBCCCCGGGGGGGGGGGHHHHGGHHGHHHHHHGGHGGEHHHFGGEFHHHHHHHHHHHHHHHHHGGCFGHHGGGGGGHHHHFHHHHHHHFGFHGHHHGHHHGHGGHHHHGGGGEHHHHHHH3GHHFHFHHFDDGCGGHGGGCDDF
@M02034:409:000000000-BFKT7:1:2106:10217:24447 1:N:0:24
AAAGTCGAGGTGCCTAAAGTGGCAACCCAGACTTGGTGGGAGGTTGGTGGTGTAGAGCTTCCTGTAGCCGCATGGCGTTCGTACTTAAATATGGAACTAACCATTCCAATTTTCGCTGTCTCTTATACACATCTCCGAGCCCACGAGACC
+
BBBCBFBCCCCCGGGGGGGFGGGHHHHGGHHGHHHHFFGGHGGGHHGEFGEFHHHGFHHHFHHHGHHHGGGGGGHHGGGGGGHHHHHHHHGHHHBDGHHGFHFGHHGGGGHHHHGGGGGHHHHHFHBHEFHHHHHHGGGGGGHGGGGG.F
@M02034:409:000000000-BFKT7:1:2106:12011:24458 1:N:0:24
AAAGTCGAGGTGCCTAAAGTGGCAACCCAGACTCTTCTTACTGTTGGTGGTGTAGAGCTTCCTGTAGCCGCATGGCGTTCGTACTTAAATATGGAACTAACCATTCCAATTTTCGCTGTCTCTTATACACATCTCCGAGCCCACGAGACC
+
CCCCCFCCDDCDGGGGGGGGGGGHHHHGGGHGHHHHHHHHHHHHHHHGGGGFHHHHHHHHHHHHHHHHHGGGGGHHGGGGGGHHHHHGHHHHHHFHGHHHHHHHHHFHGHHHHHGGGGGGGFHHGHHHGHHHFHHDF/DFGGHGGFGDGE
@M02034:409:000000000-BFKT7:1:2106:18444:24461 1:N:0:24
AAAGTCGAGGTGCCTGAAGTGGCAACCCAGACTCCTCCGGCTGTTGGTGGTGTAGAGCTTCCTGTAGCCGCATGGCGTTCGTACTTAAATATGGAACTATCCATTCCAATTTTCGCTGTCTCTTATACACATCTCCGAGCCCACGA
+
AAAAAFA1D1AAGGG111AFGGCGHCAECHFGGHHFFFGCGCGFGF/AECA/GGFFFFHFFGFGB2DGFGC/EEHCCEGFGGF/FGH11BDFHF111F12BG2BDG22>FBGGBE/E?EHH2FGDG2>FB1G<F1</<>/BAAFCA
@M02034:409:000000000-BFKT7:1:2106:9882:24499 1:N:0:24
AAAGTCGAGGTGCCTAAAGTGGCAACCCAGACTCATAAGCATGTTGGTGGTGTAGAGCTTCCTGTAGCCGCATGGCGTTCGTACTTAAATATGGAACTAACCATTCCAATTTTCGCTGTCTCTTATACACATCTCCGAGCCCACGAGACC
+
CCCCCFABBBCCGGGGGGGGGGGHHHHGGHHGHHFGBD5B5FGGGFGFE2EFFGHEG5GG5FGDGFGDBEFEGGG1EEEFEE2?EGH33FGDGD33BGFH3B3GHDGFHGHHHH?EGEEGEHHHGHFDFGFHHDDFFC?DGEHGG?GGAF
@M02034:409:000000000-BFKT7:1:2106:16505:24511 1:N:0:24
AAAGTCGAGGTGCCTAAAGTGGCAACCCAGACTAAGGATTATGTTGGTGGTGTAGAGCTTCCTGTAGCCGCATGGCGTTCGTACTTAAATATGGAACTAACCATTCCAATTTTCGCTGTCTCTTATACACATCTCCGAGCCCACGAGAC
+
BBBBAFBBADABGGGGGGGGFGGHHHHGGHHGHHHF3GDFHBGHHHHGFFEFGGHGHHHHHHHHHHGGGGGGGGHHGGGGGGHHHHHHHHHHHHHHGHGGHHHHHHGHHHHHHEGGGGGGGFGHHHGHFHFGFHFHGDGGGGHGGGGGG
@M02034:409:000000000-BFKT7:1:2106:6606:24515 1:N:0:24
AAAGTCGAGGTGCCTAAAGTGGCAACCCAGACTAGGAGTGATGTTGGTGGTGTAGAGCTTCCTGTAGCCGCATGGCGTTCGTACTTAAATATGGAACTAACCATTCCAATTTTCGCTGTCTCTTATACACATCTCCGAGCCCACGAGACC
+
CCCCCFCCCCCCGGGGGGGFGGGHHHHGGHHGHHHHGHGHGHHHHHHGGGEFGHHHHGHHHHHHHHHHHGGGGGHHGGGGGFHHHHHGGHHHGHGHGHFGHHGHHHHHGHHHGHGGGGGFHHHHHHGHGHHHHHFHGCGCGGHGGCGGGG
@M02034:409:000000000-BFKT7:1:2106:17100:24554 1:N:0:24
AAAGTCGAGGTGCCTAAAGTGGCAACCCAGACTCCGCGCCTGTTGGTGGTGTAGAGCTTCCTGTAGCCG
+
CCCCCFABCBBBGGGGGGGGGGGHHHHGGHHGHH3EGA2E2FBGFH?EE1AAA55AAAF5FDEA5A5F>
@M02034:409:000000000-BFKT7:1:2106:15084:24565 1:N:0:24
AAAGTCGAGGTGCCTAAAGTGGCAACCCAGACTTGGGGGGGGGTTGGTGGTGTAGAGCTTCCTGTAGCCGCATGGCGTTCGTACTTAAATATGGAACTAACCATTCCAATTTTCGCTGTCTCTTATACACATCTCCGAGCCCACGAGACC
+
ABCCBFBBCCBCGGGGGGGGGCGHHHHGGHHGHHHHHGGGGFFBFFFFFFAAEFFFFFFFFFFFFFFFFFFFFFFFFFFFFFFFFFFFFFFFFFFFFFFFFFFFFFFFFFFFFFFFFFFFFFFFFFBFFFFFFFFFFFFFFFFFFCFFFF
@M02034:409:000000000-BFKT7:1:2106:23150:24573 1:N:0:24
AAAGTCGAGGTGCCTAAAGTGGCAACCCAGACTTAGAAGATGGTTGGTGGTGTAGAGCTTCCTGTAGCCGCATGGCGTTCGTACTTAAATATGGAACTAACCATTCCAATTTTCGCTGTCTCTTATACACATCTCCGAGCCCACGAGACC
+
CCCCCFCCCCCCGGGGGGGGGGGHHHHGGHFGHFHDHHFHB5FGHGGEGGGGHGHHHHHHHHHHHHHHHGGGGGHHGGGGGGHGHHHGHHHHHHEHHHHHHHGGHHGFHGHHGGEGGGGHHHHHFHGHHHHHHHHHGCGGGGFGFGGGGF
@M02034:409:000000000-BFKT7:1:2106:24782:24587 1:N:0:24
AAAGTCGAGGTGCCTAAAGTGGCAACCCAGACTGAGAAGGAGGTTGGTGGTGTAGAGCTTCCTGTAGCCGCATGGCGTTCGTACTTAAATATGGAACTAACCATTCCAATTTTCGCTGTCTCTTATACACATCTCCGAGCCCACGAGACC
+
BBBBBFABBBAAFGFFGGGGGGGHHHHGFDFGHHHFHHHHGHGEGFGEFEEGHHGFHGGHHGHFHFHHGF00FFFHFGGGGGGHHHHHDGGHDGFFCFFGH0?GGHFHGGGHHDEGGGEGFGFFBGGHHHBGHGFFD<B@F?GGGCDFGE
@M02034:409:000000000-BFKT7:1:2106:16781:24590 1:N:0:24
AAAGTCGAGGTGCCTAAAGTGGCAACCCAGACTCAGCGTCAGGTTGGTGGTCTTCCTGTAGCCGCATGGCGTTCGTACTTAAATATGGAACTAACCATTCCAATTTTCGCTGTCTCTTATACACATCTCCGAGCCCACGAGACCAGAGAG
+
BBBBBFBBBBBBGGGGGGGDFGGHHHHGGHHGHHHHHGGGGGGFGHGEFGEHGHHHFHHFHHFFGGGGHGFEFEGEFHHHHBGHGHHHHFHHGHHHHHHHHHHHHHHHGDGFGFHHHHFHFDDGHHHHHGGCGGCGEFG>@GGGHHGHFG
@M02034:409:000000000-BFKT7:1:2106:25915:24592 1:N:0:24
AAAGTCGAGGTGCCTAAAGTGGCAACCCAGACTGTTTGTCCTGTTGGTGGTGCAGAGCTTCCTG
+
BBBBBFBBBBAAGGGGGFGGGGGHHHHGGH2F3G3DAGGB5DGG532BAEE133D5A3FF5BF5
@M02034:409:000000000-BFKT7:1:2106:24498:24594 1:N:0:24
AAAGTCGAGGTGCCTAAAGTGGCAACCCAGACTGAGATGATTGTTGGTGGTGTAGAGCTTCCTGTAGCCGCATGGCGTTCGTACTTAAATATGGAACTAACCATTCCAATTTTCGCTGTCTCTTATACACATCTCCGAGCCCACGAGACC
+
ABBBAF?ADDABFFGGGGGFFFGHGHHE2FGGHHHHEHGHHCHHHHFGGGEFGHFHGHHHHFHHHHHGFGEGGGHHGGGGEFFHHHGHHGBFGHFGHHHGFHHGGHFHHHHHH4EFGDF3GGHGHHGBFFBGFF3FFCG?@FHGD/CAAF
@M02034:409:000000000-BFKT7:1:2106:7583:24595 1:N:0:24
AAAGTCGAGGTGCCTAAAGTGGCAACCCAGACTACTAGGTAGGTTGGTGGTGTAGAGCTTCCTGTAGCCGCATGGCGTTCGTACTTAAATATGGAACTAACCATTCCAATTTTCGCTGTCTCTTATACACATCTCCGAGCCCACGAGACC
+
BBBBBFBBBBABGGGGGGGGGGFHHHHGGHHGHFHHHHHGGDFGGGGGGGEFGHGHHHGHHHHHHGHGHEGGFGHHGGGGGGHGHHGFFHFHHGGHGFFFFHHHHHGGHHHHHFGGGGGFHHHGHHHGHHHHHH3GGC?CCFGGC@CAAC
@M02034:409:000000000-BFKT7:1:2106:10019:24602 1:N:0:24
AAAGTCGAGGTGCCTAAAGTGGCAACCCAGACTTTTTATTTTGTTGGTGGTGTAGAGCTTCCTGTAGCCGCATGGCGTTCGTACTTAAATATGGAACTAACCATTCCAATTTTCGCTGCTCTTATACACATCTCCGAGCCCACGAGACC
+
BBBBADABBBBBGGGGFGGGGGGHHHHGGHHGHHHBGHHDFGHHHHHFGGGGHHHHHHHHHHHHHHHHHGGGGGHHGGGGGGFHHHHHHHFHHHHFFHGHHHHHHHGHHHHHHHGGGGDCGHHFHEGFHBHCGFFGCGGGGHGGGGDGG
@M02034:409:000000000-BFKT7:1:2106:15211:24603 1:N:0:24
AAAGTCGAGGTGCCTAAAGTGGCAACCCAGACTACGAATCATGTTG
+
ACCCCDAABCCCGGGGGGGFGGGHHHHGGHH2G3F222BA5DGH5F
@M02034:409:000000000-BFKT7:1:2106:25902:24604 1:N:0:24
AAAGTCGAGGTGCCTAAAGTGGCAACCCAGACTGGTTGTCCTGTTGGTGGTGTAGAGCTTCCTGTAGCCGCATGGCGTTCGTACTTAAATATGGAACTAACCATTCCAATTTTCGCTGTCTCTTATACACATCTCCGAGCCCACGAGACC
+
AAA?AFBBBBAAGGGGGGGGBGGFHHHGGHGFHHHHGGFHHHHHHFHFFGEFGHHGHHHHHHHGHHHHHGGGGGHHGGGGGFGHHHGHGGFHHGGHFHFHHHHHGHHFGHHHHHGGGGGHHHHHHHHHHGFHHHFFDDGGDGAEDFGGGF
@M02034:409:000000000-BFKT7:1:2106:11381:24625 1:N:0:24
AAAGTCGAGGTGCCTAAAGTGGCAACCCAGACTAATAAGAATGTTGGTGGTGTAGAGCTTCCTGTAGCCGCATGGCGTTCGTACTTAAATATGGAACTAACCATTCCAATTT
+
BBBBBDABDBBBFGGFGGGGGGGHHHHGGHHGHFFFFFBE5BFHFG2AFEEFF3F5GB3B5BGG5DAD3AA0BEG10>EGA12FFGHH3EE4BB33B3B@313B3BF44B3F
@M02034:409:000000000-BFKT7:1:2106:14984:24631 1:N:0:24
AAAGTCGAGGTGCCTAAAGTGGCAACCCAGACTATGACGTAGGTTGGTGGTGTAGAGCTTCCTGTAGCCGCATGGCGTTCGTACTTAAATATGGAACTAACCATTCCAATTTTCGCTGTTCTTATACACATCTCCGAGCCCACGAGACCA
+
CCCCCFBCCCCCGGGGGGGGGGGHHHHGGHHGHHHHHHGGHHGHHHGGGGGFGGHGHHHHHHHHHHHHHGGGGGHHGGGGGGHHHHHHHHHHHGGHHHHHHHFHHHHHHHHHHHGGGGGHHHHHHHFHGFHHHHHGGGGGGHGGGGGGGF
@M02034:409:000000000-BFKT7:1:2106:22082:24635 1:N:0:24
AAAGTCGAGGTGCCTAAAGTGGCAACCCAGACTGCGCGGTAGGTTGGTGGTGTAGAGCTTCCTGTAGCCGCATGGCGTTCGTACTTAAATATGGAACTAACCATTCCAATTTTCGCTGTCTCTTATACACATCTCCGAGCCCACGAGACC
+
ABABAFBCCBBAGGGGGGGGGGGHHHHGGHHGHHGGGGGEEGGHHHGGFGAFHGHHGHHHHGHHHGHHHGGGGEGGGFGGGFFHHHHHHHHHGH3GHHDGHGHHHHHHHHHHHHGGGGGHHGFGFHGHHGHHGHHHEBCCG/GGGGGFGF
@M02034:409:000000000-BFKT7:1:2106:15234:24656 1:N:0:24
AAAGTCGAGGTGCCTAAAGTGGTAACCCAGCCTAATAATAATGTTGGTGGTGTAGAGC
+
BBBCAFBBCBBBGGGGGGGFGGAGHHHHGG4AG33F55D55DGHBHG2A2BAA3D555
@M02034:409:000000000-BFKT7:1:2106:17881:24661 1:N:0:24
AAAGTCGAGGTGCCTAAAGTGGCAACCCAGACTTAGCGGTGTGTTGGTGGTGTAGAGCTTCCTGTAGCCGCATGGCGTTCGTACTTAAATATGGAACTAACCATTCCAATTTTCGCTGTCTCTTATACACATCTCCGAGCCCACGAGAC
+
CCCCCFBCCCCCGGGGGGGGGGGHHHHGGHHGHFHGCA?BAFGHGHHEEDGGGBG5FGHF5GHFHFHDFEE0FFH1EEEGGEEGEHHH@GHHHH33BFGF3B3FF4G4FGFHF4EFG?/F3GFF3?BFD2DHFFF2?/@D?AGGC/@/A
@M02034:409:000000000-BFKT7:1:2106:12039:24662 1:N:0:24
AAAGTCGAGGTGCCTAAAGTGGCAACCCAGACTACGAATTAGGTTGGTGGTGTAGAGCTTCCTGTAGCCGCATGGCGTTCGTACTTAAATATGGAACTAACCATTCCAATTTTCGCTGTCTCTTATACACATCTCCGAGCCCACGAGACC
+
AAAABFBABCBCGGGGGGGGGGGHHHHGGHHGHHHGEGGEHHHHGHGGGGGFGGHFHGHHHHHHHHHHHGGGGGHHGFGFGGGHHHHHHHHHHHGHFGGHHGHHHHGHGHHHHHGGGGGHGGHHFHGGHHBGHHHHGCGGGEHGGFGGGF
@M02034:409:000000000-BFKT7:1:2106:9782:24672 1:N:0:24
AAAGTCGAGGTGCCTAAAGTGGCAACCCAGACTAGGGGGGGTGTTGGTGGTGTAGAGCTTCCTGTAGCCGCATGGCGTTCGTACTTAAATATGGAACTAACCATTCCAATTTTCGCTGTCTCTTATACACATCTCCGAGCCCACGAGACC
+
AABBAFBADBAAGGGGGFGGGGGGFGHGGHHGHGGFAEFC?ADGDHADFGCCABFGGGGGGGGGGGGGGGGADDFFFFFFFFFFFFBBFFFFFFFFFFFFFFFFFFFFEBFFFFFFFFFFFFFFFFFFFFFFFFFFF-B;FFFEFFFDFF
@M02034:409:000000000-BFKT7:1:2106:18104:24711 1:N:0:24
AAAGTCGAGGTGCCTAAAGTGGCAACCCAGACTGTTTTTATTGTTGGTGGTGTAGAGCTTCCTGTAGCCGCATGGCGTTCGTACTTAAATATGGAACTAACCATTCCAATTTTCGCTGTCTCTTATACACATCTCCGAGCCCACGAGACC
+
BBBBBFABBDBBFGGBFGGGGGGHHHHGGHHGHHHHHHGHHHHHHHHGGGFGHHHHHHHHHHHHHHGGHGGGGGHHGGGGGGHHHHFHHHHHHGFFHHHFHHGHHHFHHHHHHHGGGGGHHHHHHHFHGHEHGHHFDB/DGGHGGFGGGE
@M02034:409:000000000-BFKT7:1:2106:6834:24717 1:N:0:24
AAAGTCGAGGTGCCTAAAGTGGCAACCCAGACTCATCAGCCTGTTGGTGGTGTAGAGCTTCCTGTAGCCGCATGGCGTTCGTACTTAAATATGGAACTAACCATTCCAATTTTCGCTGTCTCTTATACACATCTCCGAGCCCACGAGACC
+
ABBBAFAABB>AGGGGGGGGGGGHHHHGGHAFHHHHHHHHHHHHHHHGGGEFGHEFEFHGGGFFHHHGGGGGGGFGGGGGFEEFHHHHHGFHHF3FFH3FGHGHHHHFHHGHHHGGGGGHFHGFFFHGFHFHHHFFGCGGFGHGGFFGGF
@M02034:409:000000000-BFKT7:1:2106:10017:24720 1:N:0:24
AAAGTCGAGGTGCCTAAAGTGGCAACCCAGACTCATTCGCGGGTTGGTGGTGCAGTGC
+
BBBCCFBCCCBCGGGGGGGGGGGHHHHGGHHGH3FF55DAEEGG1E0EE1FA33D535
@M02034:409:000000000-BFKT7:1:2106:26082:24723 1:N:0:24
AAAGTCGAGGTGCCTAAAGTGGCAACCCAGACTATTTTTCGGGTTGGTGGTGTAGAGCTTCCTGTAGCCGCATGGCGTTCGTACTTAAATATGGAACTAACCATTCCAATTTTCGCTGTCTCTTATACACATCTCCGAGC
+
BBBBBFAABBBBGGGGGGGGGGGHHGHGGHHGHHHHHHHFEEGGEGGAEFEFFHHGHHHHFCGHFHGFFGGEGGFCEGGGGA2FGFGFBFHHHG3FFGFGFG3FFGHFHGHGFDEGGGFHHHGGFHBGHCFHGHFFD//>
@M02034:409:000000000-BFKT7:1:2106:17385:24770 1:N:0:24
AAAGTCGAGGTGCCTAAAGTGGCAACCCAGACTCCTGCGGAGGTTGGTGGTGTAGAGCTTCCTGTAGCCGCATGGCGTTCGTACTTAAATATGGAACTAACCATTCCAATTTTCGCTGTCTCTTATACACATCTCGGAGCCCACGAGACC
+
AABBBDABBDABGGGGGFGFGGGHHHHGGHHGHHHHHHGGGGGGGHGGGGEFHFBFGHHHHFGFHHHHHGGCGFHHGGGGGGFHHHHGHHFHHHGHHHGHHHHHGGEGHHHHHHGGGGGGHHHHHHHHHGFHFGGHGDCCFGHGGGGGGG
@M02034:409:000000000-BFKT7:1:2106:19305:24780 1:N:0:24
AAAGTCGAGGTGCCTAAAGTGGCAACCCAGACTTGGCGGGTTGTTGGTGGTGTAGAGCTTCCTGTAGCCGCATGGCGTTCGTACTTAAATATGGAACTAACCATTCCAATTTTCGCTGTCTCTTATACACATCTCCGAGCCCACGAGACC
+
A3AABDABBBBBGGGGGGGFGGGHHHHGGHHDHFFHHGGGEFABGHHBFGEFHHGEHGHHGHHHFFHFHGGEEGECEGGGGEBGHHGGHHGHHHEBGG?GGHFGGGFFFGHHHDBGED?DFGGGDGGFFHHHHHGFF-@CGGGGG?-AEC
@M02034:409:000000000-BFKT7:1:2106:23464:24785 1:N:0:24
AAAGTCGAGGTGCCTAAAGTGGCAACCCAGACTCAT
+
BCCBBF?ABBCCGGGGGGGGGGGHHHHGGHHGF335
@M02034:409:000000000-BFKT7:1:2106:6057:24790 1:N:0:24
AAAGTCGAGGTGCCTAAAGTGGCAACCCAGACTACGTTGCCGGTTGGTGGTGTAGAGCTTCCTGTAGCCGCATGGCGTTCGTACTTAAATATGGAACTAACCATTCCAATTTTCGCTGTCTCTTAT
+
>AAB>B?3A?AACGGE4BBAGB24EGHFFGGFCFFG2AG2AE22AEEEFG1FA3FAGBFBDAGFGFF5@E>@EFGEEGGGGG1?FHBBGFBHHGGBGG33?B?B3?44BBFFG?E/BEE1??FG1B
@M02034:409:000000000-BFKT7:1:2106:6645:24795 1:N:0:24
AAAGTCGAGGTGCCTAAAGTGGCAACCCAGACTTATAAGAAGGTTGGTGGTGTAGAGCTTCCTGTAGCCGCATGGCGTTCGTACTTAAATATGGAACTAACCATTCCAATTTTCGCTGTCTCTTATACACATCTCCGAGCCCACGAGACC
+
BAABBFAB?BAAGGGG44GFGGGHHHGGGHFFHHHHHHHHHHGHGHGFGGGFHHHHHHHHHHHHHHGHHGGGGGHHGGGGGGHHHHGGHHGGHHB3FFFGHHHHHHHHGHHHHFFGGEEEFFHHHHFHFFHFHHFGG?DCGGGFGGGGGG
@M02034:409:000000000-BFKT7:1:2106:17599:24814 1:N:0:24
AAAGTCGAGGTGCCTAAAGTGGCAACCCAGACTACTACTTGTGTTGGTGGTGTAGAGCTTCCTGTAGCCGCATGGCGTTCGTACTTAAATATGGAACTAACCATTCCAATTTTCGCTGTCTCTTATACACATCTCCGAGCCCACGAGACC
+
BBBBBFBBBBBBGGGGGGGGGGGHGHHGGHHGHHHHHHHHHHHHHHHGFEEFHHHHHHHHHGHHHHHHHGGGGGHHGGGGGGGHHHHHHHGHHHFGFHHGHHHGGHEHFHHHHHGGGGGHHHHHHHHGHFGHGHHHGC?DGEHGCDGGGE
@M02034:409:000000000-BFKT7:1:2106:12588:24825 1:N:0:24
AAAGTCGAGGTGCCTAAAGTGGCAACCCAGACTATTTTTTCTGTTGGTGGTGTAGAGCTTCCTGTAGCCGCATGGCGTTCGTACTTAAATATGGAACTAACCATTCCAATTTTCGCTGTCTCTTATACACATCTCCGAGCCCACGAGACC
+
CCCCCFABCCBCGGGGGFGGGGGHHHHGGHFGHHHHGFGGFHHAGFEAF?EFGBHBFH3GFHHEDDGDD?E@EGHG?ECGFE2GGGBBBGHHHH3FGGHHFGFFFFHFEFFHHFEEEEEGD4FFDHDDHFGFHHHBD/BDGFGFG/?DGF
@M02034:409:000000000-BFKT7:1:2106:23536:24828 1:N:0:24
AAAGTCGAGGTGCCTAAAGTGGCAACCCAGACTATTAGGTATGTTGGTGGTGTAGAGCTTCCTGTAGCCGCATGGCGTTCGTACTTAAATATGGAACTAACCATTCCAATTTTCGCTGTCTCTTATACACATCTCCGAGCCCACGAGACC
+
BBBBBFBBBBBBGGGGGGGGGGGGHHHGGHHGHHHHHHHFGGHHHHHGGGFFHHHHHHHHHHHHHHHHGGGGGGHGGGGGGGCHHGGFGHFHHHHGFHGGHHGHHHHHHHHHHHGGGGGHFHHHHHFHGHFFFHDFF/BCGFHFFGGGDF
@M02034:409:000000000-BFKT7:1:2106:19891:24829 1:N:0:24
AAAGTCGAGGTGCCTAAAGTGGCAACCCAGACTCCTAAGTTGGTTGGTGGTGTAGAGCTTCCTGTAGCCGCATGGCGTTCGTACTTAAATATGGAACTAACCATTCCAATTTTCGCTGTCTCTTATACACATCTCCGAGCCCACGAGACC
+
BBBBAFB@?2AAGGGGGGGGGGGHHHHGGHGGHHHHHFHDBGGEHGGGEGFEHHHG5BGHHHHHGHHHF?EEEGHHEGGFGGFHHHHHGHFGFHGFFFB3FGHGHHFF4FHHH4EEDF?EFHGHFHFHEHFFHHGFF?@CDEEFCF/ADF
@M02034:409:000000000-BFKT7:1:2106:12314:24839 1:N:0:24
AAAGTCGAGGTGCCTAAAGTGGCAACCCAGACTTTGAAGACGGTTGGTGGTGTAGAGCTTCCTGTAGCCGCATGGCGTTCGTACTTAAATATGGAACTAACCATTCCAATTTTCGCTGTCTCTTATACACATCTCCGAGCCCACGAGACC
+
BBCCBFBCCCCCGGGGGGGGGGGHHHHGGHHGHHHHGHHHHGGGGGGGGGGFHHHFHHHHGHHHHGHGHGGGGGHHGGGGGGGHHHHHHHHHHHEDGHHHHHBGHHFHHHHHHHGGGGGHHHHHHHHHHHHHHHHHGCFGGGHGGCCGGG
@M02034:409:000000000-BFKT7:1:2106:10526:24841 1:N:0:24
AAAGTCGAGGTGCCTAAAGTGGCAACCCAGACTCGGAAGAAGGTTGGTGGTGTAGAGCTTCCTGTAGCCGCATGGCGTTCGTACTTAAATATGGAACTAACCATTCCAATTTTCGCTGTCTCTTATACACATCTCCGAGCCCACGAGACC
+
CCCCBDABCCCCGGGGGGGGGGGGHHHGGHGGHHGGGGGHHHHGHHGGGGEGHHHFFGHHHHHHHGHHHGGGGGGHGGGGGGHHHHGHHHHHHHGGHHHGHHHHHHGHHHHHHHGGGGFHHHHHGHHHHHHHHHGHFCGGGGHGGDFGGG
@M02034:409:000000000-BFKT7:1:2106:19896:24847 1:N:0:24
AAAGTCGAGGTGCCTAAAGTGGCAACCCAGACTCCTAAGTTGGTTGGTGGTGTAGAGCTTCCTGTAGCCGCATGGCGTTCGTACTTAAATATGGAACTAACCATTCCAATTTTCGCTGTCTCTTATACACATCTCCGAGCCCACGAGACC
+
CCBCCFAABBBBGGGGGGGGGGGHHHHGGHGGHHHHHHHFGFGEHGGGGGAFHHHHHHHHHHHHHHHHHEEGGGHHGGGGGGHHHHHHHHHHHHGHGGFHHHGHHHGHHHHHHHGGGGGFHGHHHHGHFGBHHHGHGBCDFGHGGCGGGG
@M02034:409:000000000-BFKT7:1:2106:20980:24869 1:N:0:24
AAAGTCGAGGTGCCTAAAGTGGCAACCCAGACTAAGAATTATGTTGGTGGTGTAGAGCTTCCTGTAGCCGCATGGCGTTCGTACTTAAATATGGAACTAACCATTCCAATTTTCGCTGTCTCTTATACACATCTCC
+
A>AAADAADDBBGFG5EEGFFFGHHHHGGCDDGHHHGHFGFHHBFHAEFEGGHFGHHGHHHHEEGHGGGGGEFGGEEGGGGGFFGHGG@GGGHHEHFH@GEHBGHFFDHFGHHGG/EEEHGHHHGFDHBHFBGGGF
@M02034:409:000000000-BFKT7:1:2106:10739:24872 1:N:0:24
AAAGTCGAGGTGCCTAAAGTGGCAACCCAGACTGGGGAGCGGGTTGGTGGTGTAGAGCTTCCTGTAGCCGCATGGCGTTCGTACTTAAATATGGAACTAACCATTCCAATTTTCGCTGTCTCTTATACACATCTCCGAGCCCACGAGACC
+
BCBCBFBCCCBCGGGGGGGGGGGHHHHGGHHGHHHHGGGGGGGGGGGGGGGGHHHHHHHGHHHHHHHHHGGGGGHHGGGGGGHHHHHHGHFHHHFHFHHHHHHHHHHHHHHHHHGGGGGGHHHHHHHHHHHHHHHHGAGGGGHGGGGDFG
@M02034:409:000000000-BFKT7:1:2106:12885:24879 1:N:0:24
AAAGTCGAGGTGCCTAAAGTGGCAACCCAGACTCGGCGGCAGGTTGGTGGTGTAGAGCTTCCTGTAGCCGCATGGCGTTCGTACTTAAATATGGAACTAACCATTCCAATTTTCGCTGTCTCTTATACACATCTCCGAGCCCACGAGACC
+
CCCBBFBCCCBBGGGGGGGGGGGHHHHGGHHGHGGGGGGGGGGHHHGGGGEFGHHGHHHHHHHHHHHHGGGGGGHHGGGGGGGHHHGHHHGHHHGFHHGHGGHHHHHGHHHHHHGGGGGGHGHHHHHFGHHHHHHHGFC@CGHGGCCGGG
@M02034:409:000000000-BFKT7:1:2106:20994:24885 1:N:0:24
AAAGTCGAGGTGCCTAAAGTGGCAACCCAGACTAAGAATTATGTTGGTGGTGTAGAGCTTCCTGTAGCCGCATGGCGTTCGTACTTAAATATGGAACTAACCATTCCAATTTTCGCTGTCTCTTATACACATCTCCGAGCCCACGAGACC
+
BBCCBFABCCABGGGGGGGGGFGHGHHGGHHGHHHHHGHHHHHHHHHEFGEFHHHHHHHHHHHHHHHHHGGFGGHHGGGGGGHHHHGGHHHHHHFHGHFEHHHHHHGHHHHHHBEFGGGHHHHHHHHHFHBHHGGHGGFGGGHGGGFGGG
@M02034:409:000000000-BFKT7:1:2106:8370:24888 1:N:0:24
AAAGTCGAGGTGCCTAAAGTGGCAACCCAGACTAATAATTAGGTTGGTGGTGTAGAGCTTCCTGTAGCCGCATGGCGTTCGTACTTAAATATGGAACTAACCATTCCAATTTTCGCTGTCTCTTATACACATCTCCGAGCCCACGAGACC
+
BBBBBFAABBBBGGGFGGGGGGGHHHHGGHHGHHGHHHHHGHHGHHGAFEEFGFHHHHHHHHHHHHHHGGGFFFHFGGGGGEGHHGHFGDGGHHFGHHHGHHGHHHFFFGHHHHGFGGGGHGGHHHGFHHHHHHHFD/<DGGHGCCGGGF
@M02034:409:000000000-BFKT7:1:2106:15888:24891 1:N:0:24
AAAGTCGAGGTGCCTAAAGTGGCAACCCAGACTGAGAGGAAGGTTGGTGGTGTAGAGCTTCCTGTAGCCGCATGGCGTTCGTACTTAAATATGGAACTAACATTCCAATTTTCGCTGTCTCTTATACACATCTCCGAGCCCACGAGACCA
+
BABCCFBBCCBCGGGGGGGGGGGHHHHGGHHGHHFG5GDHHHGHHHGGGGGFHHHFHHHHHHHHHHHHHGGGGGHGGGGGGGFHHHHHHHGHHHGGFGHHHHHHHHHFGGHH4EEFGEFHHHHHHHGGHBGHFDFGGGGGGHGGCFGGGG
@M02034:409:000000000-BFKT7:1:2106:9999:24896 1:N:0:24
AAAGTCGAGGTGCCTAAAGTGGCAACCCAGACTGTTGGTACG
+
11>>>BA1ADA@GBGAADG3BBFFBHFGEFFC11BFFHG12A
@M02034:409:000000000-BFKT7:1:2106:11274:24898 1:N:0:24
AAAGTCGAGGTGCCTATAGTGGCAACCCAGACTAGGGGTGAGGTTGGTGGTGTAGAGCTTCCTGTAGCCGCATGGCGTTCGTACTTAAATATGGAACTAACCATTCCAATTTTCGCTGTCTCTTATACACATCTCCGAGCCCACGAGACC
+
CCCBBFBABCBCGGGGGGGGGFGHHHHGGHHGHFCGFFGGGAGHHHGGEGEFHHHGHHHHHHHHHHHHHGG?EGHHGGGGGGFHHHHHHHHHHHHHHHHHHHHHHHHHHHHHHDEEGGGHHHHHHHBHHHHHFEFHG/CCFGHGC<DDGF
@M02034:409:000000000-BFKT7:1:2106:17138:24901 1:N:0:24
AAAGTCGAGGTGCCTAAAGTGGCAACCCAGACTAATA
+
ABBAADAABBBBGGGGGGGFFBEHHHHGGHHGHD355
@M02034:409:000000000-BFKT7:1:2106:20703:24906 1:N:0:24
AAAGTCGAGGTGCCTAAAGTGGCAACCCAGACTCATCCGCCTGTTG
+
CCCCCFBBCCCCGGGGGGGGGGGHHHHGGHFA33AA5AE22BFHBG
@M02034:409:000000000-BFKT7:1:2106:18412:24910 1:N:0:24
AAAGTCGAGGTGCCTAAAGTGGCAACCCAGACTGCGAAGCGGGTTGGTGGTGTAGAGCTTCCTGTAGCCGCATGGCGTTCGTACTTAAATATGGAACTAACCATTCCAATTTTCGCTGTCTCTTATACACATCTCCGAGCCCACGAGACC
+
ABBBBFBBBBABFGGGGGGFGFGHHHHFGHHGHHHDGGGGCGGEFGGEFGGGEHGHGHHHHHHHHHHHGGGCFGHHGGGGGGGHHHDG3GHHHHFGGHF?EGFGHHFHGHHHHGGDFGGHHGHHHHGHGHFHGDFFA@GCGGEFG?@A.<
@M02034:409:000000000-BFKT7:1:2106:24974:24919 1:N:0:24
AAAGTCGAGGTGCCTAAAGTGGCAACCCAGACTCGTCTTCGTGTTGGTGGTGTAGAGCTTCCTGTAGCCGCATGGCGTTCGTACTTAAATATGGAACTAACCATTCCAATTTTCGCTGTCTCTTATACACATCTCCGAGCCCACGAGACC
+
BBCCCF@BBCABGGGGGGGGGGGHHHHGGHHGHHGHGHGHHHGHHHHGGGAFGFHHHHHHHGHHHHGHHGGGGGHHGGGGFGFHHHHHFHGHHHGGHHGFFHHFHHHGFFGHHGGDGGGHHHHHBHHGHGDCGHFFGD/@DEFGC/@/AF
@M02034:409:000000000-BFKT7:1:2106:8019:24919 1:N:0:24
AAAGTCGAGGTGCCTAAAGTGGCAACCCAGACTAGTCAGAGGGTTGGTGGTGTAGAGCTTCCTGTAGCCGCATGGCGTTCGTACTTAAATATGGAACTAACCATTCCAATTTTCGCTGTCTCTTATACACATCTCCGAGCCCACGAGACC
+
BBBBBDA>DDBBGGGFGFGGGGGHHGHGGHHGHHFGHHHFHGGGHGGEFGEFHHHHHFHHHHHHHHHHHGGGGGGHFGGGGGHHHHHGHHHHHHBFHHGHHHHGHHFGDGHHHGGGFGFHHHHHHHHGGFGHHHHHGGCGGGHGGFFFFF
@M02034:409:000000000-BFKT7:1:2106:18751:24925 1:N:0:24
AAAGTCGAGGTGCCTAAAGTGGCAACCCAGACTTGGAGTTGTGTTGGTGGTGTAGAGCTTCCTGTAGCCGCATGGCGTTCGTACTTAAATATGGAACTAACCATTCCAATTTTCGCTGTCTCTTATACACATCTCCGAGCCCACGAGACC
+
BBBABDABBBABGGGGGFGGGGGHHHGGGGHGHHHHHHHHHHGHHHHGFGEFHGHFHHHHHHHHHHHHHGGGGGHHGGGGGGHGHHHHHHHHHHGFHHGHHHHHHHHHHHHHHHGGGGGHHHGHHHHHHHHHHHHFGCCGGGHGGGGGFF
@M02034:409:000000000-BFKT7:1:2106:22398:24929 1:N:0:24
AAAGTCGAGGTGCCTAAAGTGGCAACCCAGACTCAGCATAATGTTGGTGGTGTAGAGCTTCCTGTAGCCGCATGGCGTTCGTACTTAAATATGGAACTAACCATTCCAATTTTCGCTGTCTCTTATACACATCTCCGAGCCCACGAGACC
+
BCCCCFCCCCABGGGGGGGGGGGGHHHGGHHGHHHHHHHHHHHHHHHGGGEFGHHEHHHHHHHHHHHHHGGGGGHHGGGGGGHHHHHGFHGHHH3GHHGGHHHHHHGHHHHHHGGGGEGHHHHHHHGHGHFHGGDHF<DGGGHGGG/EFG
@M02034:409:000000000-BFKT7:1:2106:7419:24938 1:N:0:24
AAAGTCGAGGTGCCTAAAGTGGCAACCCAGACTGAGATTCCTGTTGGTGGTGTAGAGCTTCCTGTAGCCGCATGGCGTTCGTACTTAAATGTGGAACTAACCATTCCAATTTTCGCTGTCTCTTATACACATCTCCGAGCCCACGAGACC
+
BBBBBFBBBBBBGGGGCGGGFGGHHGHGGHHGHHHHHHHGHHHHHHHAFEAFFFHGHFHHHHHHHHHHHGGCFGHHGFGGFFFHHHGGHHFHHEFGFHFHHH3GGGHF4FFHHHGEGGGHG4FGHHGGFC2GHFFFFDGG/FHGG?@D?C
@M02034:409:000000000-BFKT7:1:2106:6501:24942 1:N:0:24
AAAGTCGAGGTGCCTAAAGTGGCAACCCAGACTGGGGCGTGGGTTGGTGGTGTAGAGCTTCCTGTAGCCGCATGGCGTTCGTACTTAAATATGGAACTAACCATTCCAATTTTCGCTGTCTCTTATACACATCTCCGAGCCCACGAGACC
+
CCCCCFBCCCABGGGFGGGGGGGHGHHGGHHGHHHHGGGFEGGGFGGGGGGFHHHHHHGHHHHHHHHHHGGGFGHHGFGGGGEHHHHHHHGHHHFHGHGGHHHHHHHHHHHHHFGGGGEHHHHHHHHHHHHHHHHHG/CGGGHGGCGGGF
@M02034:409:000000000-BFKT7:1:2106:6037:24944 1:N:0:24
AAAGTCGAGGTGCCTAAAGTGGCAACCCAGACTCAGACGCATGTTGGTGGTGTAGAGCTTCCTGTAGCCGCATGGCGTTCGTACTTAAATATGGAACTAACCATTCCAATTTTCGCTGTCTCTTATACACATCTCCGAGCCCACGAGACC
+
>3>AADAABBBACGGGGGGFFFFFGGH?FF2FFGHCGGEGGFEHGFFEEEEBGFG5BDHHHBGHHGHHHGE@EEHFEEGCFEGEFF@BFH4EHG@@FHHHGFGGHHFGBFHHHFG/ECEFHBGGFHBHEFFHGHBDABCC/CEFCGG/EG
@M02034:409:000000000-BFKT7:1:2106:21822:24947 1:N:0:24
AAAGTCGAGGTGCCTAAAGTGGCAACCCAGACTGAGTTGCAGGTTGGTGGTGTAGAGCTTCCTGTAGCCGCATGGCGTTCGTACTTAAATATGGAACTAACCATTCCAATTTTCGCTGTCTCTTATACACATCTCCGAGCCCACGAGACC
+
CCCCCFBBCCCBGGGGGGGFGGGHHHHGGHHGHHHHHHHHHHHGGGFFFGEFHHHHHHHHHHHHHHHHHGGGGGHHGGGGGGHHHHHGHFHGHHHHHHHFHHGHHHHHFGHHHHGGGGGHHHHHHHHHHGFHHHHHGGGGGGHGGGGGDC
@M02034:409:000000000-BFKT7:1:2106:11199:24949 1:N:0:24
AAAGTCGAGGTGCCTAAAGTGGCAACCCAGACTTTTTTTCCTGTTGGTGGTGTAGAGCTTCCTGTAGCCGCATGGCGTTCGTACTTAAATATGGAACTAACCATTCCAATTTTCGCTGTCTCTTATACACATCTCCGAGCCCACGAGACC
+
AABAADAADBAAGGGGGGGGGGGHHHHGGHHGHHHHHGGHHHHHHHHGGGEFHHHGHHHHHHHHHHHHHGGGGGHHGGGGGGFHHHHFHHGGHHFGGGFHHHGHGHHHFHHHHHGCGDGFHHFHHHFGGHGFEG@GG?CGCFHGGCG.AF
@M02034:409:000000000-BFKT7:1:2106:7292:24953 1:N:0:24
AAAGTCGAGGTGCCTAAAGTGGCAACCCAGACTTCGTTTCCGGTTGGTGGTGTAGAGCTTCCTGTAGCCGCATGGCGTTCGTACTTAAATATGGAACTAACCATTCCAATTTTTGCTGTCTCTTATACACATCTCCGAGCCCACGAGACC
+
BBBBBDAABBBBGGGGFFGGGGGHHHHGGHHGFHHGAFFFDA?EGGC?F?EEA3F5B5AB5FGFADAABEE0EEC1/B>FEE2CGHHB@GHDFF33B3GHB03B3BF4BBFHD4>FFFB??BFF3BFGB2BGHGHFA/@@CGHGCGCDGE
@M02034:409:000000000-BFKT7:1:2106:12310:24954 1:N:0:24
AAAGTCGAGGTGCCTAAAGTGGCAACCCAGACTACTAATCAGGTTGGTGGTGTAGAGCTTCCTGTAGCCGCATGGCGTTCGTACTTAAATATGGAACTAACCATTCCAATTTTCGCTGTCTCTTATACACATCTCCGAGCCCACGAGACC
+
CCCCCFCCBCCBGGGGGGGGGGGHHHHGGHHGHHHHHHHHHHHHHHGGGGEFHHHHHHHHHHHHHHHHHGGGGGHHGGGGGGGHHHHHHHHHHHHHHHHHHHHHHHHHHHHHHHGGGGGHHHHHHHHHHHHHGHHFG@FGGGHGGDCGGG
@M02034:409:000000000-BFKT7:1:2106:17892:24955 1:N:0:24
AAAGTCGAGGTGCCTAAAGTGGCAACCCAGACTTATTCGCCTGTTGGTGGTGTAGAGCTTCCTGTAGCCGCATGGCGTTCGTACTTAAATATGGAACTAACCATTCCAATTTTCGCTGTCTCTTATACACATCTCCGAGCCCACGAGACC
+
AAAAAD>ADDAAGGGGGGGFGGGHHFGFGHHGHHGHHHHGGGHHHHHGGGEFGHHFFFGGHHHHGHHHGGG?EFHEGGGGGGHFHHHFGHGFHHBGHHFBGHFFHGHHGGHHHGGGGGGEHFHHFHFGDF2GGGGHGCFCCFGGG?CEFF
@M02034:409:000000000-BFKT7:1:2106:6491:24959 1:N:0:24
AAAGTCGAGGTGCCTAAAGTGGCAACCCAGACTGGGGCGTGGGTTGGTGGTGTAGAGCTTCCTGTAGCCGCATGGCGTTCGTACTTAAATATGGAACTAACCATTCCAATTTTCGCTGTCTCTTATACACATCTCCGAGCCCACGAGAC
+
BABBBFBBBBBBGGGFGFGGGCGHHHHGGEGFHBAG?E?A0ECFFFCEFGEGHHHHHHHFHHHHBGHGHGGGGGHHGGGGGGHHHH4FGGFHHGHHGHGHHHHHHHHHHGHHHFGDGGEGHHHH2G@FFCGHHHFHC@@GGEHGGGFGC
@M02034:409:000000000-BFKT7:1:2106:9395:24963 1:N:0:24
AAAGTCGAGGTGCCTAAAGTGGCAACCCAGACTCCTGATGGTGTAGAGCTTCCTGTGGCCGC
+
A?AA>B11A1>1FGGFGF1BFBFGFHHGGA0FHCHH11B1FGHHBF2B11B111B11ABCEE
@M02034:409:000000000-BFKT7:1:2106:17130:24964 1:N:0:24
AAAGTCGAGGTGCCTAAAGTGGCAACCCAGACTCAGCAT
+
CCCCCFBBDBBBGGGGGGGFGGGGHHHGGHHGH33F355
@M02034:409:000000000-BFKT7:1:2106:25706:24975 1:N:0:24
AAAGTCGAGGTGCCTAAAGTGGCAACCCAGACTAAGAAGAAGGTTGGTGGTGTAGAGCTTCCTGTAGCCGCATGGCGTTCGTACTTAAATATGGAACTAACCATTCCAATTTTCGCTGTCTCTTATACACATCTCCGAGCCCACGAGACC
+
B?AABBABBBAAGGGGGGGGGGGHHHHGGHHGGHDHFFHH3FC3BGGGGGEFHHHHHHHHHHHHGFHHHGGGGGHHGGGGGGHHHHHHEHGDGHFHHHGHHHHHHHGHHGHHHHGGGGAFHHHHHHHHBGFHHHHHG/BDGGGC@ACAEF
@M02034:409:000000000-BFKT7:1:2106:23700:24978 1:N:0:24
AAAGTCGAGGTGCCTAAAGTGGCAACCCAGACTAATCATCTGGTTGGTGGTGTAGAGCTTCCTGTAGCCGCATGGCGTTCGTACTTAAATATGGAACTAACCATTCCAATTTTCGCTGTCTCTTATACACATCTCCGAGCCCACGAGACC
+
BBBBBFBBBBBBGGGGGFGGGGGHHHHGGHHGHHBFGFFHHGGHHFGGGGEFHHHGHHHHGGHHHHHFHGGGGGHGGGGGGGGGGHF@FFBGHHDFHHBGHHGHHHGFHHHHHHGGGGGHHHHHHHBHGHFHHFGGD<B/@FHGC@CDGG
@M02034:409:000000000-BFKT7:1:2106:9525:24987 1:N:0:24
AAAGTCGAGGTGCCTAAAGTGGCAACCCAGACTTAGTCTATTGTTGGTGGTGTAGAGCTTCCTGTAGCCGCATGGCGTTCGTACTTAAATATGGTACTAACCATTCCAATTTTCGCTGTCTCTTATACACATCTCCGAGCC
+
AA3AAFBBBDAAGGGGGGGGFGGHGHHGCHHGHH5F55DGHHHH52AEFEEEAFG5FGHHBHHF5A55BEE0EGGFGG0FFG2?FFB33EF4FF44BF4FCFBG3B?4BGFHHD/EF//BFGGDBF4BBBGFHGHFD>CGC
@M02034:409:000000000-BFKT7:1:2106:13650:24988 1:N:0:24
AAAGTCGAGGTGCCTAAAGTGGCAACCCAGACTCGGAAGAATGTTGGTGGTGTAGAGCTTCCTGTAGCCGCATGGCGTTCGTACTTAAATATGGAACTAACCATTCCAATTTTCGCTGTCTCTTATACACATCTCCGAGCCCACGAGACC
+
BBBBBFBBBBBBGGGFGGGGGGGHHHHGGEHGHHGGEFGHHGHHHHHFGGGFHGHHHHGHHHHHHHHHHGGGGGHHGGGGGGFHHHHGHHFHHGGHGHHHHGHHHHGHHHHHHFGGGGGGHHHHGHGFHHHHHHGFG@?CCGHGGGGGGF
@M02034:409:000000000-BFKT7:1:2106:8564:24990 1:N:0:24
AAAGTCGAGGTGCCTAAAGTGGCAACCCAGACTGGTCCTACTGTTGGTGGTGTAGAGCTTCCTGTAGCCGCATGGCGTTCGTACTTAAATATGGAACTAACCATTCCAATTTTCGCTGTCTCTTATACACATCTCCGAGCCCACGAGACC
+
BBBBBFBBBBBBGGGGFGGDFGGHHHHGGHHGGHGHHHHHHHHHHHHFFCFFGHHFGFHHHGHHGHHEHGGGGGHAEEGGGEFHGGFGHH4GHH3FGHHHHHHFHHHDGFHHHHCEGFGHHGHHGGGFBGGGCFFFG>DGGGHGGFCGDF
@M02034:409:000000000-BFKT7:1:2106:25696:24991 1:N:0:24
AAAGTCGAGGTGCCTAAAGTGGCAACCCAGACTAA
+
CCCBBFCBBBAAFGGGGGGGGGGHGHHGGHHGHHH
@M02034:409:000000000-BFKT7:1:2106:15854:25000 1:N:0:24
AAAGTCGAGGTGCCTAAAGTGGCAACCCAGACTCAGCCTCCGGTTGGTGGTGTAGAGCTTCCTGTAGCCGCATGGCGTTCGTACTTAAATATGGAACTAACCATTCCAATTTTCGCTGTCTCTTATACACATCTCCGAGCCCACGAGACC
+
BBBBBFAADBBBGGGGFGGGFGGHHGHGDHHGHHGHHHHFHGGGEC?EGGFGHHHHHHHHEHHHHEGHHGGGGGGFGEEGGGBEHHBGFGFHHGDBHGHGHHGHHHGHHHHHGGGGGGGGHHHHHGFH3F?FFHFFD/<CGGHGGGGFA<
@M02034:409:000000000-BFKT7:1:2106:10584:25004 1:N:0:24
AAAGTCGAGGTGCCTAAAGTGGCAACCCAGACTAGGGGGTAGGTTGGTGGTGTAGAGCTTCCTGTAGCCGCATGGCGTTCGTACTTAAATATGGAACTAACCATTCCAATTTTCGCTGTCTCTTATACACATCTCCGAGCCC
+
BBBBBFBBBBAAGGGGGGGGGGGHHHHGGHHGHHGHHGG0EFGHHHGGGGEFGFHFHHHHGHHHGGHHHGGGGFHGGEFGGGFHHHHHHHFGGHFFGFHHHHHHHHHHHHHHHHGGGGGFHHHF2F2@FCDC2FH2?/<CGE
@M02034:409:000000000-BFKT7:1:2106:6059:25009 1:N:0:24
AAAGTCGAGGTGCCTAAAGTGGCAACCCAGACTGATTCGACTGTTGGTGGTGTAGAGCTTCCTGTAGCCGCATGGCGTTCGTACTTAAATATGGAACTAACCATTCCAATTTTCGCTGTCTCTTATACACATCTCCGAGCCCACGAGACC
+
AAAAAFA@BBABBGBGG4GGBFFEGGHDAFHGGHGHHGDBFEFDGFGFGDEBGHHB5FHGHHHGHFDHFGEEEGHEEGEFEF?FGHFFFGFGHHFFGH3FGHEHHHHFFHHHHFEGG?EFHGFHFHFG2FFHHHHGD//>CGHGG/ACEF
@M02034:409:000000000-BFKT7:1:2106:25009:25012 1:N:0:24
AAAGTCGAGGTGCCTAAAGTGGCAACCCAGACTTCGTATACTGTTGGTGGTGTAGAGCTTCCTGTAGCCGCATGGCGTTCGTACTTAAATATGGAACTAACCATTCCAATTTTCGCTGTCTCTTATACACATCTCCGAGCCCACGAGACC
+
AAAABFABBBBBGGGGGGGGGGGHHHHGGHHGHHHGHHGHHHHHHHGEGGEGHHHHHHHHHHHHFHHHHGGCEGHHGFGGGGHHHHGFFGFGHE3BGBGHGGHGHGHFHGGHHGGGGGGHHHHHFHFFHFFHHHBDF>BCCGHGCCCEEG
@M02034:409:000000000-BFKT7:1:2106:9564:25020 1:N:0:24
AAAGTCGAGGTGCCTAAAGTGGCAACCCAGAC
+
AAA?AB>A??AABFDFG1G3FDAB1FHG0G0F
@M02034:409:000000000-BFKT7:1:2106:11846:25022 1:N:0:24
AAAGTCGAGGTGCCTAAAGTGGCAACCCAGACTCGGCCTCCGGTTGGTGGTGTAGAGCTTCCTGTAGCCGCATGGCGTTCGTACTTAAATATGGAACTAACCATTCCAATTTTCGCTGTCTCTTATACACATCTCCGAGCCCACGAGACC
+
CCCBCFAADBCCGGGGGGGGGGGHHHHGGHHGHHGGGGGHHGGGGGGGGGDFGHHHHHHHHHHHHFHGHGGGGGHHGFGGGGFHHHHHHHHHHHHHHHHHHHHHHHHHHHHHHHGGGGGGHGHHHHFFHHHHHHHHGCFGGGGGGFGGGG
@M02034:409:000000000-BFKT7:1:2106:6065:25026 1:N:0:24
AAAGTCGAGGTGCCTAAAGTGGCAACCCAGACTGATTCGACTGTTGGTGGTGTAGAGCTTCCTGTAGCCGCATGGCGTTCGTACTTAAATATGGAACTAACCATTCCAATTTTCGCTGTCTCTTATACACATCTCCGAGCCCACGAGACC
+
ABCBADAABBBBGGGFGGGGGGGHHHHGGHHGHFGHGHGHGGGGHHHGGGGGHHHHHHHHHHHHHHHHGGGFGFHGGGGGGGGHHHHFBGFHHGHFFHGHHHHHHGHHHGFHHHGGGGGGHHHHGHFGHHHHHHGFD</@DGGGGGGFGG
@M02034:409:000000000-BFKT7:1:2106:22357:25038 1:N:0:24
AAAGTCGAGGTGCCTAAAGTGGCAACCCAGACTAGGAAGAATGTTGGTGGTGTAGAGCTTCCTGTAGCCGCATGGCGTTCGTACTTAAATATGGAACTAACCATTCCAATTTTCGCTGTCTCTTATACACATCTCCGAGCCCACGTGACC
+
>1>AAF1AADAAGGGGGGGGAFGFHFGEFCCFHFHH1FG0GFFGHH/BFEABF1D2F11FGFHHAGFGHAE/?EHFEAFFE>0FGHHBGGEBG11BBEBGF0FFFHH22B>FF2/<EE?1>FFFEB2BF1D1FBG1C/BCC/<<C/??C<
@M02034:409:000000000-BFKT7:1:2106:9553:25044 1:N:0:24
AAAGTCGAGGTGCCTAAAGTGGCAACCCAGACTTTTTTTATGGTTGGTGGTGTAGAGCTTCCTGTAGCCGCATGGCGTTCGTACTTAAATATGGAACTAACCATTCCAATTTTCGCTGTCTCTTATACACATCTCCGAGCCCACGAGACC
+
AA@AAFAA1D>ABFEFGGGGG1EA1GHGGH0FHGHHHGGGHHGHFEEAAAEFFGHBGHHHHEFDFFGHHGGCGEHFGEEFEG0FEGFBFGFHHH1EEGFGFHHHGFB>2GGHHFEEFFCHHGHG1F>GFGHHHGHFC?CG/?<FC?-E<C
@M02034:409:000000000-BFKT7:1:2106:17733:25052 1:N:0:24
AAAGTCGAGGTGCCTAAAGTGGCAACCCAGACTGGGTCGGTGGTTGGTGGTGTAGAGCTTCCTGTAGCCGCATGGCGTTCGTACTTAAATATGGAACTAACCATTCCAATTTTCGCTGTCTCTTATACACATCTCCGAGCCCACGAGACC
+
BBBBBF?ABBBBGGGGGBGFGGGHHHHGGHHGHHGGFGCGEFGGGGGGFGGGHHHHHHHHHHHHHHHHHGFCEGHHGGGGGGHHHHHHHHHHHGHFHHFHHHFHHHGHEGHHHGEGGGGHHHGHBGDFGGFHHHGGG/B@GGHFFDGGDE
@M02034:409:000000000-BFKT7:1:2106:17749:25060 1:N:0:24
AAAGTCGAGGTGCCTAAAGTGGCAACCCAGACTGGGTCGGTGGTTGGTGGTGTAGAGCTTCCTGTAGCCGCATGGCGTTCGTACTTAAATATGGAACTAACCATTCCAATTTTCGCTGTCTCTTATACACATCTCCGAGCCCACGAGACC
+
BBCBBFAADBCBGGGGGGGGGGGHHHHGGHHGHHHHBGFGAEGFGGGEFGAFGHHHHFHHHHHHHHHHGGGGGGHGGGGGGGHHHHFFHHHHHHFBFHEBGFEGHFFFHHHHHDEGGGFGHGHHFHFHDCFHFHFFC/DCGGHGGCGGGE
@M02034:409:000000000-BFKT7:1:2106:13657:25063 1:N:0:24
AAAGTCGAGGTGCCTAAAGTGGCAACCCAGACTAAGAATACTGTTGGTGGTGTAGAGCTTCCTGTAGCCGCATGGCGTTCGTACTTAAATATGGAACTAACCATTCCAATTTTCGCTGTCTCTTATACACATCTCCGAGCCCACGAGACC
+
CCCBBFBCBCBCGGGGGGGGGGGHHHHGGHDGHHHHHHHHHHHGHHGGGGGFHHHFHGHHHHHHHHHHHGGGGGHHGGGGGGFHHHFGHGGGFHFHHHHGHGHHHHHHHHHHHHGGGGGHHGHHBHHHFHHHHHHFG/CGGGHGGGGGGG
@M02034:409:000000000-BFKT7:1:2106:22475:25068 1:N:0:24
AAAGTCGAGGTGCCTAAAGTGGCAACCCAGACTACTCCGCCTGTTGGTGGTGTAGAGCTTCCTGTCGCCGCATGTCTTTCGTACTTAAATAT
+
AAABAB>A>2A?BGGEFFGGGBEFHEHEF22FHHHHHHEEFEAFBH2AA1EAFGHEEFHHFBA5A3BFE@>0B1@B4FGG112BFFGH3BGD
@M02034:409:000000000-BFKT7:1:2106:14491:25076 1:N:0:24
AAAGTCGAGGTGCCTAAAGTGGCAACCCAGACTCGGCTTGGTGTTGGTGGTGTAGAGCTTCCTGTAGCCGCATGGCGTTCGTACTTAAATATGGAACTAACCATTCCAATTTTCGCTGTCTCTTATACACATCTCCGAGCCCACGAGACC
+
CCCCCFBBBCABGGGGGGGGGGGHHHHGGHHGHHGGGGGGGGFHGHGGGGEFHHHHHGHHHHHHHHHHHGGGGGHHGEFGGFFHHHHGHHGHHHHHHHGFHHHHHHGHHHHHHFGGGGGHHGHHHHGHHHHGFHBFADCGGGEGGFGGGG
@M02034:409:000000000-BFKT7:1:2106:20429:25085 1:N:0:24
AAAGTCGAGGTGCCTAAAGTGGCAACCCAGACTTTTTTTGTGGTTGGTGGTGTAGAGCTTCCTGTAGCCGCATGGCGTTCGTACTTAAATATGGAACTAACCATTCCAATTTTCGCTGTCTCTTATACACATCTCCGAGCCCACGAGACC
+
?ABBBFCCCCABGGGGGGGGGGGHHHHGGHHGHHHHHGGGGGGHGGGFGGEFGHHHHHHHHHHGHHHHHGEFGGHHGGGGGGHGHHHHFHHHHHGGHHGFHHHHHHGHHHHHHHGGGGGGHGHHHHHFHHGHFGGFACDCGGHGGGGDGG
@M02034:409:000000000-BFKT7:1:2106:22468:25085 1:N:0:24
AAAGTCGAGGTGCCTAAAGTGGCAACCCAGACTACTCCGCCTGTTGGTGGTGTAGAGCTTCCTGTAGCCGCATGGCGTTCGTACTTAAATATGGAACTAACCATTCCAATTTTCGCTGTCTCTTATACACATCTCCGAGCCCACGAGACC
+
BCCCAFBCCDCCGGGGGGGGGFGHHFGGGHHGHHHHHHGGGGHHHHHGGGEFGHHHHHHHHHHHHHHHHGGGGGHGGGGGGGHHHHGFHHGHHHFHGHHHHHHHHHHHHHHHHHGGGGGHHHHHFHFHFHHHHHFHD/@CFFHGGCFGDF
@M02034:409:000000000-BFKT7:1:2106:23579:25086 1:N:0:24
AAAGTCGAGGTGCCTAAAGTGGCAACCCAGACTCCTACGCCTGTTGGTGGTGTAGAGCTTCCTGTAGCCGCATGGCGTTCGTACTTAAATATGGAACTAACCATTCCAATTTTCGCTGTCTCTTATACACATCTCCGAGCCCACGAGACC
+
BBBBBFABBBBBGGGGGGGFGGGHHHHGGHHGHHHHHHGGGHHHHFHEFGEFGFHBGGHHHHHHHFHHFFGGFGGHGGGGGEHHHGG@DGHHHFG3@FFHFHEGHEFGHGHHH?EFGGGHHHFHDGGGFFGHHHDGF?B@DGEGCDF?EG
@M02034:409:000000000-BFKT7:1:2106:25634:25088 1:N:0:24
AAAGTCGAGGTGCCTAAAGTGGCAACCCAGACTC
+
CCCCCFABBBBCGGGGGGGGGGGHHHHGGHHGHH
@M02034:409:000000000-BFKT7:1:2106:25150:25089 1:N:0:24
AAAGTCGAGGTGCCTAAAGTGGCAACCCAGACTCTTTTTCATGTTGGTGGTGTAGAGCTTCCTGTAGCCGCATG
+
BCCCCFBABBCBGGGGGCGGGGGHHHHGGHHGHFHH55GG5FHFHHEEE2EEFDG5F5FG5GF5AAF5F1A0EB
@M02034:409:000000000-BFKT7:1:2106:25430:25097 1:N:0:24
AAAGTCGAGGTGCCTAAAGTGGCAACCCAGACTACGCGTCTTGTTGGTGGTGTAGAGCTTCCTGTAGCCGCATGGCGTTCGTACTTAAATATGGAACTAACCATTCCAATTTTCGCTGTCTCTTATACACATCTCCGAGCCCACG
+
CCCCCFABBCBBGGGGGGGFGGGHHGHGGHHGHHHGGGGGGFHHGFHFGCEGHHHFHHHHFHHF5FGFFEG0EAGA/EEG?ECGAGH33FGDDF3BFGGHE0FFGFH4FGHHGF@GGECGHHHHDFGHGFGHHFHFGB/@DCGFF
@M02034:409:000000000-BFKT7:1:2106:16995:25103 1:N:0:24
AAAGTCGAGGTGCCTAAAGTGGCAACCCAGACTCTGGAGGCGGTTGGTGGTGTAGAGCTTCCTGTAGCCGCCTGGCGTTCGTACTTAAATATGGAACTAACCATTCCAATTTTCGCTGTCTCTTATACACATCTTC
+
3A3AADA3DBABGGGCFGGFGDDHHGHGGFHGHHHHGGA2AEGGEEAEEE11F3DDGFHHECHDF55GGEE/B1GF/AEAGFFEFGEG3?DGHG3FGFBCGHFGFHH2?FFHHD<DBA<12@@F1F2>><1F1<1?
@M02034:409:000000000-BFKT7:1:2106:6056:25108 1:N:0:24
AAAGTCGAGGTGCCTAAAGTGGCAACCCAGACTGCGTGTTGGGTTGGTGGTGTAGAGCTTCCTGTAGCCGCATGGCGTTCGTACTTAAATATGGAACTAACCATTCCAATTTTCGCTGTCTCTTATACACATCTCCGAGCCCACGAGAC
+
BCCCADAABCCCGGGGGGGGGGGHHHHGGHHGHC3B2BE2ACFEFGGGGDGFGHHGGFGHGHHHHGHGFGGEGGHA@EEFFEBGHGGFFFGFHF3BGGHHBGDFHHHGFFGHHDEGGGGFHHHHFHDGDFDHHHFGDCCGGEHGFGCDG
@M02034:409:000000000-BFKT7:1:2106:24963:25114 1:N:0:24
AAAGTCGAGGTGCCTAAAGTGGCAACCCAGACTCATCG
+
AABABF3AADAAGCGBFGGGGGGHHHHGGG22B33F5F
@M02034:409:000000000-BFKT7:1:2106:11190:25115 1:N:0:24
AAAGTCGAGGTGCCTAAAGTGGCAACCCAGACTGTGTATTAGGTTGGTGGTGTAGAGCTTCCTGTAGCCGCATGGCGTTCGTACTTAAATATGGAACTAACCATTCCAATTTTCGCTGTCTCTTATACACATCTCCGAGCCCACGAGACC
+
BBBCBFBBCCCCGGGGGGGGGGGHHHHGGHHGHHHHDGHGHGHHHHGEF?EFHHHHHHHHHHHHHGHGGGG?EGHFFEEGGGGGHHHHHHGHGG3DGHHGFH3FHGHHHHHHHFFGGGFDHHHHHHHHFHGHFHHBF/CFGGHGGCFGGF
@M02034:409:000000000-BFKT7:1:2106:10213:25118 1:N:0:24
AAAGTCGAGGTGCCTAAAGTGGCAACCCAGACTACGCCGCCTGTTGGTGGTGTAGAGCTTCCTGTAGCCGCATGGCGTTCGTACTTAAATATGGAACTAACCATTCCAATTTTCGCTGTCTCTTATACACATCTCCGAGCCCACGAGACC
+
CCCCCFBCBCCCGGGGGGGGGGGHHHHGGHHGHHHGGGGGGGHHHHHGGGGFHHHHHHHHHHHHHHHHHGGGGGHHGGGGGFGHHHGHGH?FGHGFFHHHHGFHHHHHHGHHHHG?A??DHFHGGHHHHGGGCGGHGC?DFGHGGC@DGF
@M02034:409:000000000-BFKT7:1:2106:17001:25122 1:N:0:24
AAAGTCGAGGTGCCTAAAGTGGCAACCCAGACTCTGGAGGCGGTTGGGGGTGGAGAGCTTCCTGTAGCCG
+
CCDCCFBCCDBCGGGGGGGGGGGHHHHGGHC2BAGDG5C22E00AA00A>EE/1B31?@GBGH3BF44B>
@M02034:409:000000000-BFKT7:1:2106:6184:25133 1:N:0:24
AAAGTCGAGGTGCCTAAAGTGGCAACCCAGACTCGTCCTCCTGTTGGTGGTGTAGAGCTTCCTGTAGCCGCATGGCGTTCGTACTTAAATATGGAACTAACCATTCCAATTTTCGCTGTCTCTTATACACATCTCCGAGCCCACGAGACC
+
BABBBFABBBBBGGGGGGGGGGGHHHHGGHHGHHFHGGGGHHGHHHHGFGGGHFHGHHHHHHHHHHHGHGGCGGHFGGGGGGHGHHHHHHHGGH3FFHGFFFFGHGFGHHHHHHEGGGGHHHHHHHHFHHHHGHFEFCFGGGHGGGCGGG
@M02034:409:000000000-BFKT7:1:2106:23460:25136 1:N:0:24
AAAGTCGAGGTGCCTAAAGTGGCAACCCAGACTTGGGTGAAGGTTGGTGGTGTAGAGCTTCCTGTAGCCGCATGGCGTTCGTACTTAAATATGGAACTAACCATTCCAATTTTCGCTGTCTCTTATACACATCTCCGAGCCCACGAGACC
+
AABBBFBBBBBBGGGGGGGGGGGHHHHGGHHGHHHHHBEHFHHHHHGFGGEFHHHFGHHHHHHHHHHHHGGGGGHHGGGGGGGHHHGGFHHHHHGFFHGEGHEGHGHFHHHHHHGGGGGGHHHHHHFFFFFHGGFFF/<BDCHGG@CGDG
@M02034:409:000000000-BFKT7:1:2106:12971:25137 1:N:0:24
AAAGTCGAGGTGCCTAAAGTGGCAACCCAGACTACTCCGACTGTTG
+
CCBCBBAABCCBGGGGGGGGGGGHHHHGGHHGH3G53A22AEEHAF
@M02034:409:000000000-BFKT7:1:2106:12988:25139 1:N:0:24
AAAGTCGAGGTGCCTAAAGTGGCAACCCAGACTACGCCGACTGTTGGTGGTGTAGAGCTTCCTGTAGCCGCATGGCGTTCGTACTTAAATATGGAACTAACCATTCCAATTTTCGCTGTCTCTTATACACATCTCCGAGCCCACGAGACC
+
AAAABFABBBAAGGFGFGGGGFAGFHHGFFCFFEF2EE?2EEGFHHHGGGGGGFGDGHHHBFGHFFGGG1>EEGGHCDEEEGCGFH4?3BFEHBDGFFB?BGBBFFEDGGGHHB//EBBFFFFHHHG2>FFHFFGFD<</?CGED--<AF
@M02034:409:000000000-BFKT7:1:2106:16931:25143 1:N:0:24
AAAGTCGAGGTGCCTAAAGTGGCAACCCAGACTGATCATACGGTTGGTGGTGTAGAGCTTCCTGTAGCCGCATGGCGTTCGTACTTAAATATGGAACTAACCATTCCAATTTTCGCTGTCTCTTATACACATCTCCGAGCCCACGAGACC
+
CCCCCFBCCCBBGGGGGGGGGGGHHHHGGHHGHBHBEGGDGHGGFGGGGGEFHHHHHHHHHHHHHHHHHGGGGGHHGGGGGGHHHHHHHHGHHHHHHHHHHHGHHHGHHHHHHHGGGGGHHHHHHHHHHHGHGHHHGGGGGGHGGGGGG=
@M02034:409:000000000-BFKT7:1:2106:9517:25146 1:N:0:24
AAAGTCGAGGTGCCTAAAGTGGCAACCCAGACTGGGAAGAGGGTTGGTGGTGTAGAGCTTCCTGTAGCCGCATGGCGTTCGTACTTAAATATGGAACTAACCATTCCAATTTTCGCTGTCTCTTTTAC
+
BBBBBDAABBABGGGGGGGFGGGHHHHGGHHGH32AFGG2AGEEGGGGGGGGHHHHHHHHHHHHHHHHGGGGGGHHGGGGGGGHHHGHHHGHHGHFHHHHHHGHHHHHHHHHHHGGGGGHHGHH333?
@M02034:409:000000000-BFKT7:1:2106:22502:25151 1:N:0:24
AAAGTCGAGGTGCCTAAAGTGGCAACCCAGACTGAGAGGACGGTTGGTGGTGTAGAGC
+
CCCCCFABBCCCGGGGGGGGGGGHHHHGGHHGHH33DB2A222ABEA111BA13D555
@M02034:409:000000000-BFKT7:1:2106:10849:25151 1:N:0:24
AAAGTCGAGGTGCCTAAAGTGGCAACCCAGACTGAGACGTTTGTTGGTGGTGTAGAGCTTCCTGTAGCCGCATGGCGTTCGTACTTAAATATGGAACTAACCATTCCAATTTTCGCTGTCTCTTATACACATCTCCGAGCCCACGAGACC
+
BBBBCFBCCCCCGGGGGGGGGGGHHHHGGHHGHHHHHHGFGHFFGHFEGGEFHHHHHHHHHHHHHHHHHGGGGGHHGGGGGGHHHHHHHHFHHHGFFHHHHHGHHHHHFHHHHHGGGGEFHHHHHHHHFHGHGHHHGCG?GGHGG@CGGF
@M02034:409:000000000-BFKT7:1:2106:9500:25151 1:N:0:24
AAAGTCGAGGTGCCTAAAGTGGCAACCCAGACTGGGAAGAGGGTTGGTGGTGTAGAGCTTCCTGTAGCCGCATGGCGTTCGTACTTAAATATGGAACTAACCATTCCAATTTTCGCTGTCTCTTATACACATCTCCGAGCCCACGAGACC
+
A?AABFBBBBABGGGGGGGGGGGHHHHGFHDGHHHHHHGHHHGGGGGGGGEFGHHHHHHHHHHHHHHHHGGGGGHHGGGGGGFGHHGGGHFHHHDGHFHHHHHHHHHHHHHHHHCGGGGHHHHHEHHHGHHHHHFGGBCGGGHGGGGDFE
@M02034:409:000000000-BFKT7:1:2106:10761:25152 1:N:0:24
AAAGTCGAGGTGCCTAAAGTGGCAACCCAGACTCCTTTGCCTGTTGGTGGTGTAGAGCTTCCTGTAGCCGCATGGCGTTCGTACTTAAATATGGAACTAACCATTCCAATTTTCGCTGTCTCTTATACACATCTCCGAGCCCACGAGACC
+
CDDDCDABCCBBGGGGGGGGGGGHHHHGGHHGHHHHHHGHHHHHHHHGGGEFHHHHHHHHHHHHHHHHHGGGGGHHGGGGGFHHHHBGHHHHHHHHHHHHHHHHHHGHHHHHHHGGGGGHHHHHHHHHHHHHHHHHG/DGGGGGGGGGFG
@M02034:409:000000000-BFKT7:1:2106:23996:25158 1:N:0:24
AAAGTCGAGGTGCCTAAAGTGGCAACCCAGACTTGTGCGGTTGTTGGTGGTGTAGAGCTTCCTGTAGCCGCATGGCGTTCGTACTTAAATATGGAACTAACCATTCCAATTTTCGCTGTCTCTTATACACATCTCCGAGCCCACGAGAC
+
CCCCCFBBCCCCGGGGGGGGGGGHHHHGGHHGHHB53B22AAEEHHHGFGGGHHHGHHHHGFHHHHHHHGGFEGHFGEGGGGFHHHGHFHHHHHFFGHHHFGFGFGHFGFHHHFEGGGGHHHHHHFFHFHBGHHHGG<BCGGHGGGGGF
@M02034:409:000000000-BFKT7:1:2106:17796:25161 1:N:0:24
AAAGTCGAGGTGCCTAAAGTGGCAACCCAGACTACGCATCAGGTTGGTGGTGTAGAGCTTCCTGTAGCCGCATGGCGTTCGTACTTAAATATGGAACTAACCATTCCAATTTTCGCTGTCTCTTATACACATCTCCGAGCCCACGAGACC
+
BBBBBFBBBBBBGGGGFGGGGCGHHHHGGHHGHHHGGGGGHHFFFHGGGGEFGHHHHHHHHHHHHHHHHGGGGGHGGFGGGGHHHHHHHHHHHGHFFHFHHHHHHHFHGGHHHFGGGGGFHHHHFHFHHGHHHHFHG/DCGGHGGCGGDF
@M02034:409:000000000-BFKT7:1:2106:22972:25162 1:N:0:24
AAAGTCGAGGTGCCTAAAGTGGCAACCCAGACTCCGTCTGCTGTTGGTGGTGTAGAGCTTCCTGTAGCCGCATGGCGTTCGTACTTAAATATGGAACTAACCATTCCAATTTTCGCTGTCTCTTATACACATCTCCGAGCCCACGAGACC
+
BBBCCFCCCCABGGGGFGGGGGGGHCG?FHGGHHGGHGHGHHHHHHGEFGEFHHHGHHHHGFGHHHHGHFEGGEHGGGGGEEBGHHHGHF4GHHFGHGFHHFHHHHHHHHHHHHGGGGGGHFHHGHFHFFDGHGFFG<@@CCGGGDDDEG
@M02034:409:000000000-BFKT7:1:2106:23686:25184 1:N:0:24
AAAGTCGAGGTGCCTAAAGTGGCAACCCAGACTTTGAAGAATGTTGGTGGTGTAGAGCTTCCTGTAGCCGCATGGCGTTCGTACTTAAATATGGAACTAACCATTCCAATTTTCGCTGTCTCTTATACACATCTCCGATCCCACGAG
+
AAAAADAADBABGGGDGFGGBAFFHHHGGHEFHGHC5FDBGG5FGGC2B2BFH3A5GBAFGFHFHE55FAA0>>G1>EEF1>BF1DBGBDDGH333B3@BF?3BGFF4FF3F?B/?E/?G4EFEBB4BGE11FBFBDB/><0CG//<
@M02034:409:000000000-BFKT7:1:2106:17282:25185 1:N:0:24
AAAGTCGAGGTGCCTAAAGTGGCAACCCAGACTCTGAGGTGTGTTGGTGGTGTAGAGCTTCCTGTAGCCGCATGGCGTTCGTACTTAAATATGGAACTAACCATTCCAATTTTCGCTGTCTCTTATACACATCTCCGAGCCCACGAGACC
+
AAA3ABAADBBBGGGGG4GGGGGHGHGGGHHGHHHHHGGHHHGHHHHEFEEFHGHHHGHHHHHFGGHHHGCGGGHHGGGGGGHHHHHGHHGHHHHGECFGHHHHHGEGHHHHHHGGGGGGHGHHBGFGFCDGFHHF?B?@DC/CCCCADE
@M02034:409:000000000-BFKT7:1:2106:7133:25188 1:N:0:24
AAAGTCGAGGTGCCTAAAGTGGCAACCCAGACTAATGAGAATGTTGGTGGTGTAGAGCTTCCTGTAGCCGCATGGCGTTCGTACTTAAATATGGAACTAACCATTCCAATTTTCGCTGTCTCTTATACACATCTCCGAGCCACGAGACCA
+
BCCCCFBCCCCCGGGGGFGGGGGGHHHGGHHGHGHHHGHFFF55DGGECEFEFBGBFDAGFHHFBEFDBEF?EFACEEEGEEBGGGHB3FGFDF33FEFGC13FEDH4FGHH44>/EE<F?FFGFF4BFBFCGHG?A?DDGFF/@?DGGG
@M02034:409:000000000-BFKT7:1:2106:22161:25191 1:N:0:24
AAAGTCGAGGTGCCTAAAGTGGCAACCCAGACTTGGTATAAGGTTGGTGGTGTAGAGCTTCCTGTAGCCGCATGGCGTTCGTACTTAAATATGGAACTAACCATTCCAATTTTCGCTGTCTCTTATACACATCTCCGAGCCCACGAGACC
+
AAAABFBBBBAAFGGGGGGGGGGHHGHGGHHGHCHBGBEGDHBGG2EEF2ABGFGFGFGGHHHGHHHHHGGEDFHHGEFFGEFHFGGGHHFHHHFFGH3FHFHHHHHFDFFHF?>EGEAGFFGHFG4BDG2BBGHBD/<BGFCFCCC//?
@M02034:409:000000000-BFKT7:1:2106:21448:25192 1:N:0:24
AAAGTCGAGGTGCCTAAAGTGGCAACCCAGACTAATAATAGGGTTGGTGGTGTAGAGCTTCCTGTAGCCGCATGGCGTTCGTACTTAAATATGGAACTAACCATTCCAATTTTCGCTGTCTCTTATACACATCTCCGAGCCCACGAGACC
+
CCCCCFCBCCCCGGGGGGGGGGGHHHHGGHHGHHHGFGHHHHHHHGGFGGGFHHHFHGHHHHHHHGHHHGGGGGHFGGGGGGHHHHHHHHHHHHHGHGHHHGHHHHHHHGHHHHGGGGGHHHHHHHHHGFBHHHGHG?CCFGGGGGGGDF
@M02034:409:000000000-BFKT7:1:2106:25275:25202 1:N:0:24
AAAGTCGAGGTGCCTAAAGTGGCAACCCAGACTCCTTTTCGTGTTGGT
+
AAA1>DAA>AAAGGF1F11BF1BFHHHGFCHGHHHHHBHFCGGCF//E
@M02034:409:000000000-BFKT7:1:2106:17283:25203 1:N:0:24
AAAGTCGAGGTGCCTAAAGTGGCAACCCAGACTCTGAGGTGTGTTGGTGGTGTAGAGCTTCCTGTAGCCGCATGGCGTTCGTACTTAAATATGGAACTAACCATTCCAATTTTCGCTGTCTCTTATACACATCTCCGAGCCCACGAGACC
+
AABBBF@ADDAAGGGGGGGGGGGHGHHGGGHGHGHHHHGGEHGHFHHGGGEFHHGHHGHHHFHHHHHGHGGGGGHHGGGGGGEGHH4FGHGHHHBGGGGFHHHHHHHBGHHHHGGGGGGGHHHHHHHGFHFHHHFHD@DCGGHGGGGDGF
@M02034:409:000000000-BFKT7:1:2106:17571:25205 1:N:0:24
AAAGTCGAGGTGCCTAAAGTGGCAACCCAGACTCCTCCTAGGGTTGGTGGTGTAGAGCTTCCTGTAGCCGCATGGCGTTCGTACTTAAATATGGAACTAACCATTCCAATTTTCGCTGTCTCTTATACACATCTCCGAGCCCACGAGACC
+
AABAAFABDBAABGGGFGGGGGGHHHHGGHHGGHFGBEGHHGHHGGGGFFGGHHHHHHFHGHHGHHHHHGGGGGHHGGGGGG2GHHHHHHHHHHFHFHDFGHGHHHGHHHHHHHGGGEEHBFGHFHGHHHDFBGGGG/BCFGGGGGGGGG
@M02034:409:000000000-BFKT7:1:2106:11326:25209 1:N:0:24
AAAGTCGAGGTGCCTAAAGTGGCAACCCAGACTGGGTGTTGGGTTGGTGGTGTAGAGCTTCCTGTAGCCGCATGGCGTTCGTACTTAAATATGGAACTAACCATTCCAATTTTCGCTGTCTCTTATACACATCTCCGAGCCCACGAGACC
+
CCCCCFBBCCCBGGGGGGGGGCGHHHHGGHEGHHHHBEEFH2EGGGGGGGGGHHHFHGHHFHHHHHHGGGGEGGHGGGGGGGGHHHHFFHHGHH3FCHHHFHFGHHGFHGFHHGEGGGGHHHHHGHFHHHHHHHHGGCDGGGHGGGGGGE
@M02034:409:000000000-BFKT7:1:2106:12921:25209 1:N:0:24
AAAGTCGAGGTGCCTAAAGTGGCAACCCAGACTTAGACTTCTGTTGGTGGTGTAGAGCTTCCTGTAGCCGCATGGCGTTCGTACTTAAATATGGAACTAACCATTCCAATTTTCGCTGTCTCTTATACACATCTCCGAGCCCACGAGACC
+
ABBBBFBB@BABGGGGGFGGGGGHHHHGGGHGHHHHGHHHHHHHHHHEGCFFHGHHHHHHHHHHHHHHHGGGGGHHGGFGGGHHHHHHHHGHFHFHHHHHHHHHHHGGHHHHHHGGGGFHHHHHFHHHGHHHGHHHGG/DCGHGGCC/AF
@M02034:409:000000000-BFKT7:1:2106:25291:25213 1:N:0:24
AAAGTCGAGGTGCCTAAAGTGGCAACCCAGACTCCTTTTCGTGTTGGTGGTGTAGAGCTTCCTGTAGCCGCATGGCGTTCGTACTTAAATATGGAACTAACCATTCCAATTTTCGCTGTCTCTTATACACATCTCCGAGCCCACGAGACC
+
CCCCDFCCCDCCGGGGGGGGGGGHHHHGGHHGHHHHHHHHGHGHHHGGGGEGHHHHHHGHHHHHHHHHHGGGGGHHGGGGGGGHHHHHHHGHHGGFHHHGHHHHHHHGGHHHHFGGGGGGHHHHGHHFHHFHHHFFG/DGGGGGGGGGGG
@M02034:409:000000000-BFKT7:1:2106:10364:25214 1:N:0:24
AAAGTCGAGGTGCCTAAAGTGGCAACCCAGACTCTTGATCGGGTTGGTGGTGTAGAGCTTCCTGTAGCCGCATGGCGTTCGTACTTAAATATGGAACTAACCATTCCAATTTTCGCTGTCTCTTATACACATCTCCGAGCCCACGAGACC
+
CCCCCFBBCCABGGGGGGGGGGGHHHHGGHHGHHHHHHHHGGGHFGGGGGFFGGHHHHHHHHHHHHHHHGGGGGHHGGGGGGEHHHHHHHGHHHGHHHHHHHHHHHGHHHHHHHGGGGGHHHHHHHHHHHHHHHHHG/DDGGHGGFGGGG
@M02034:409:000000000-BFKT7:1:2106:13740:25218 1:N:0:24
AAAGTCGAGGTGCCTAAAGTGGCAACCCAGACTTAGGTGGGTGTTGGTGGTGTAGAGCTTCCTGTAGCCGCATGGCGTTCGTACTTAAATATGGAACTAACCATTCCAATTTTCGCTGTCTCTTATACACATCTCCGAGCCCACGAGACC
+
BABCCFCCCCCCGGGGGGGFFGGHHHHGGHHGHHFHHFGFGEEGFHHGGGEFHHGHHHHHHHHHHHHHHGGFGGHHGGGGGGBHHHHHHH4EGHHHHHGHHHHHHHFFHHHHHFFGGGGGHHHHFHFHBHHHHHFHEBCFGGHGG/@GGF
@M02034:409:000000000-BFKT7:1:2106:15012:25225 1:N:0:24
AAAGTCGAGGTGCCTAAAGTGGCAACCCAGACTCCGGGGTAGGTTGGTGGTGTAGAGCTTCCTGTAGCCGCATGGCGTTCGTACTTAAATATGGAACTAACCATTCCAATTTTCGCTGTCTCTTATACACATCTCCGAGCCCACGAGAC
+
CCCCBFBBBDBCGGGGGGGGGGGHHGGGGHHGHHHGGGGAAFFGHHGEGGGFGHHHHHHHHHHHHHHHHGGCEGHHGGGGGGHHHHHHHHHHHGFGHHFFHHGHHHGHHHHHHFGGGGGHHHHHHHHHHHHHHHHHGCCGGGGGC@DGG
@M02034:409:000000000-BFKT7:1:2106:12929:25226 1:N:0:24
AAAGTCGAGGTGCCTAAAGTGGCAACCCAGACTTAGACTTCTGTTGGTGGTGTAGAGCTTCCTGTAGCCGCATGGCGTTCGTACTTAAATATGGAACTAACCATTCCAATTTTCGCTGTCTCTTATACACATCTCCGAGCCCACGAGACC
+
BABBBFBBBDBBGGGGGGGFGGEGGFGGFHHGHHHGHGHHGGHGHHHEFGGFGFHFGEHHFHGHHFHHGEGEGGHHGGCEFFGHHHGHHHHHHHGFFHGHHGFGFGDFHHHGHHGEGDEFHHHHFHFFFHHHHGGGF/CCDEHGG@DGGG
@M02034:409:000000000-BFKT7:1:2106:25008:25240 1:N:0:24
AAAGTCGAGGTGCCTAAAGTGGCAACCCAGACTCGTAGTCTTGTTGGTGGTGTAGAGCTTCCTGTAGCCGCATGGCGTTCGTACTTAAATATGGAACTAACCATTCCAATTTTCGCTGTCTCTTATACACATCTCCGAGCCCACGAGACC
+
BCBCCFBBCCAAFGGGGGGGGGGHHHHGGHHGHHGHGGGHHHHHHHHGGGGGGHHGHHHHHHHHHHHGHGGGGGHHGGGGGGGHHHFGHHGHHHGHGHEGHHHGHFHHHHHHHFGGGGGHHHHHHHFHGHGHHHFHE/BDGGHGG@DGGG
@M02034:409:000000000-BFKT7:1:2106:12963:25245 1:N:0:24
AAAGTCGAGGTGCCTAAAGTGGCAACCCAGACTTCGCTTTTTGTTGGTGGTGTAGAGCTTCCTGTAGCCGCATGGCGTTCGTACTTAAATATGGAACTAACCATTCCAATTTTCGCTGTCTCTTATACACATCTCCGAGCCCACGAGACC
+
CCCCCFAABCAAGGGGGGGGGGGHHHHGGHHGHHHGGGHGHHGHHHHGGGGFHHHHHHHHHHHHHHHHHGGGGGHHGGGGGGHHHHHHHHGHHHGHHHHHHHHHHHHHHHHHHHGGGGGHHHHHHHHHHHHHHHHHG@GGGGHGG/CGGG
@M02034:409:000000000-BFKT7:1:2106:8718:25249 1:N:0:24
AAAGTCGAGGTGCCTAAAGTGGCAACCCAGACTCGGGAGAATGTTGGTGGTGTAGAGCTTCCTGTAGCCGCATGGCGTTCGTACTTAAATATGGAACTAACCATTCCAATTTTCGCTGTCTCTTATACACATCTCCGAGCCCACGAGACC
+
ABCCCFBABBABGGGGGGGGGGGHHHHGGHHGHHFEGGGGHHHGGHHGGGEFHHHHHHHHHHHHHHHHHGGGGGHHGFGGGGFHHHHHHHHHHHHHGHHFHHGHHHHHHHHHHHGGGGGGHHHHHHBGHHHHHHHHGDGGGGHGGGGGGG
@M02034:409:000000000-BFKT7:1:2106:17845:25253 1:N:0:24
AAAGTCGAGGTGCCTAAAGTGGCAACCCAGACTGAGTGTGCGGTTGGTGGTGTAGAGCTTCCTGTAGCCGCATGGCGTTCGTACTTAAATATGGAACTAACCATTCCAATTTTCGCTGTCTCTTATACACATCTCCGAGCCCACGAGACC
+
BBBBBFBA3>>AGGGBGGGFGGFHFHHGGHGGHHHHGHHHHGGEEEFGFCABFGHFHFHHFHHHHHHGHGGGGGHHGGGGG?GHHHHHHHGHHEEGFGGHHHBGEF4FFGHHHGGGGGDGHGHHFH3FGHDHFHFGGGGGGGGE?CCGGE
@M02034:409:000000000-BFKT7:1:2106:13177:25254 1:N:0:24
AAAGTCGAGGTGCCTAAAGTGGCAACCCAGACTCTTATTACGGTTGGTGGTGTAGAGCTTCCTGTAGCCGCATGGCGTTCGTACTTAAATATGGAACTAACCATTCCAATTTTCGCTGTCTCTTATACACATCTCCGAGCCCACG
+
CCCCCFBBBCBCGGGGGGGGGGGHHHHGGGCCCEGH5AF552EGC??AFAFECDF5BA3B5FFB55A5BAE0BEC1/B>F>E2?1BGD3GHFG333B@FH303B34F4?FDHFF<EE<?B44BF?F3BFFBFHHHEF//>BC</A
@M02034:409:000000000-BFKT7:1:2106:19453:25256 1:N:0:24
AAAGTCGAGGTGCCTAAAGTGGCAACCCAGACTCAGAGGCTTGTTGGTGGTGTAGAGCTTCCTGTAGCCGCATGGCGTTCGTACTTAAATATGGAACTAACCATTCCAATTTTCGCTGTCTCTTATACACATCTCCGAGCCCACGAGACC
+
BBBBBFBBBBBBGFGGGGGGGFFHHHHGGHHGHH3F3GEEHHEBBFA21EEFGDGEFBEE5GHFHFDFFEGEAEGA/E?CEE2?FGFG3FGFHD33FGGHB0?FDEH4FGBFHB/AEEEEGHGFDD3DFFFFFFHFG/BCCGCFGDGGGE
@M02034:409:000000000-BFKT7:1:2106:10040:25285 1:N:0:24
AAAGTCGAGGTGCCTAAAGTGGCAACCCAGACTAAGAAGAAGGTTGGTGGTGTAGAGCTTCCTGTAGCCGCATGGCGTTCGTACTTAAATATGGAACTAACCATTCCAATTTTCGCTGTCTCTTATACACATCTCCGAGCCCACGAGACC
+
CCCCCFBCCCBAGGGGGGGGGGGHHHHGGHHGHHFFGGHGFFAGAGFFG?EFGGG5FEGHFHHHFGFEEGGGGGGCFEGGGFFFGGHHEGHGHH3BGHHGEC3GFFHFFGFHHGEGFFEGFFGHFHFHHFHHHHHHG>DFGGHGC@DD/F
@M02034:409:000000000-BFKT7:1:2106:6732:25287 1:N:0:24
AAAGTCGAGGTGCCTAAAGTGGCAACCCAGACTCGGAAGCATGTTGGTGGTGTAGAGCTTCCTGTAGCCGCATGGCGTTCGTACTTAAATATGGAACTAACCATTCCAATTTTCGCTGTCTCTTATACACATCTCC
+
BBBBBFBBBBBBGGGGGGGGGGGHHHHGGHHEHHAEEFEFCGHHDGFEE1EF13F5DBGG5GHGA5FAD1E0B?11>?EA1>2C1FGDDGFFFB33BFGHB03BF?H44GFHHB/EF??EDHGF3FF?FBBFHFHB
@M02034:409:000000000-BFKT7:1:2106:23756:25292 1:N:0:24
AAAGTCGAGGTGCCTAAAGTGGCAACCCAGACTATTTATTGTGTTGGTGGTGTAGAGCTTCCTGTAGCCGCATGGCGTTCGTACTTAAATATGGAACTAACCATTCCAATTTTCGCTGTCTCTTATACACATCTCCGAGCCCACGAGACC
+
CCCCCFCCBBACGGGGGGFGGGGHHHHGGHAFHHHHHHGHHHHHHHEEEGGFGEG5FGHFGHHHFFFFFEGEFGHFEEGGGECGGHHFHHHFGF33FFGFFGDFGBF4GGFHFFEEEGFF?DFGBGEBGFHFFHHFC<>C<F?FB<<<AF
@M02034:409:000000000-BFKT7:1:2106:13795:25292 1:N:0:24
AAAGTCGAGGTGCCTAAAGTGGCAACCCAGACTAGTGAGGGGGTTGGTGGTGTAGAGCTTCCTGTAGCCGCATGGCGTTCGTACTTAAATATGGAACTAACCATTCCAATTTTCGCTGTCTCTTATACACATCTCCGAGCCCACGAGACC
+
CBCCCFBCBCBBGGGGGGGGGGGHHHHGGHHGHHHHHHHHGGGGGGGEGGGFHHHGHHHHHHHHHHHHHGGGGGHHGGGGGEHHHHHGHHHHHHHHHHGGHHHHHHHFHGHHHHGGGGGGHHHHHHHHGHHHHHHHGCFGGGHGGCGGGE
@M02034:409:000000000-BFKT7:1:2106:8750:25310 1:N:0:24
AAAGTCGAGGTGCCTAAAGTGGCAACCCAGACTTTGTTTCTTGTTGGTGGTGTAGAGCTTCCTGTAGCCGCATGGCTTTCGTACTTAAATATGGAACTAACCATTCCAATTTTCGCTGTCTCTTATACACATCTCCGAGCCCACGAGACC
+
BBBBADA3>AABGGGF4GFEE4FGHHHGGHGGHGGFDFFFGGHGFHAEC2EFFFBEGGHHBGBEFEFBDEECGCAA2BFG1FECEFHHEEGGHGF3BFFHHH3FFGHHDGHHHF@DG/EGHHGHHFBGEFFHBGFEGC/@/FEFCF?ADG
@M02034:409:000000000-BFKT7:1:2106:17347:25315 1:N:0:24
AAAGTCGAGGTGCCTAAAGTGGCAACCCAGACTGCTCAGCCGGTTGGTGGTGTAGAGCTTCCTGTAGCCGCATGGCGTTCGTACTTAAATATGGAACTAACCATTCCAATTTTCGCTGTCTCTTATACACATCTCCGAGCCCACGAGACC
+
CCCCCFABBCCCGGGGGGGGGGGHHHHGGHGGHHHHHHHHHGGEEGGGGGFGFFHHHHHHHHHHHGGHHGGGGGHHGGGGGGFHHHHHHGHHHGHGHH3BCGHHHHFFGGGHHHGGGGDHFHHHHHGHHHGHHHGFGCCGCGHGGC?DGE
@M02034:409:000000000-BFKT7:1:2106:10835:25319 1:N:0:24
AAAGTCGAGGTGCCTAAAGTGGCAACCCAGACTTCTGCGTATGTTGGTGGTGTAGAGCTTCCTGTAGCCGCATGGCGTTCGTACTTAAATATGGAACTAACCATCCAATTTTCGCTGTCTCTTATACACATCTACGAGCCCACGAGACCA
+
BCCCBFBABCBBGGGGGGGGGGGHHHHGGHHGHHHHHHGEGEHHHHHEFGEFHHHHHHHHHHHHHGHHHGGGGGHHGGGGGGHHHHHHHHHHHHFHHHHHHHHHHHHHHHHHHGGGGFHHHHHHHHGFHGHHHHHGGGGGGHGGGDGGFC
@M02034:409:000000000-BFKT7:1:2106:8734:25320 1:N:0:24
AAAGTCGAGGTGCCTAAAGTGGCAACCCAGACTTTGTTTCTTGTTGGTGGTGTAGAGCTTCCTGTAGCCGCATGGCGTTCGTACTTAAATATGGAACTAACCATTCCAATTTTCGCTGTCTCTTATACACATCTCCGAGCCCACGAGACC
+
CCCCCFBCCCAAGGGGGGGGGGGHHHHGGHHGHHHHGHHGHHHHHHHGGGEFHHHHHHHHHHHHFGGGHGGGGGHHGGGGGGHHHHHGHHFHHGGGFHHHHHGHFHHHHHHHHFFGGGGFHHHHHGGHFHHHGHFFFCGGGGHGGGGGFG
@M02034:409:000000000-BFKT7:1:2106:11438:25320 1:N:0:24
AAAGTCGAGGTGCCTAAAGTGGCAACCCAGACTATTACGCTTGTTGGTGGTGTAGAGCTTCCTGTAGCCGCATGGCGTTCGTACTTAAATATGGAACTAACCATTCCAATTTTCGCTGTCTCTTATACACATCTCCGAGCCCACGAGACC
+
BBBBBF@ABBBBGGGGGGGFGFFFHHHGFFFGH35D55B22BFGHHHGGG?FHHHEFFHEFHHGHHHFFGGGGGHEGGGGGGBGHHHGGGHHGHGHHHFHGHFGHHGHHHHHGGGGGGGEHFGG4GGFHGFHHGFGF/@@FEFGGFGGGE
@M02034:409:000000000-BFKT7:1:2106:18154:25325 1:N:0:24
AAAGTCGAGGTGCCTAAAGTGGCAACCCAGACTACTCCTGCTGTTGGTGGTGTAGAGCTTCCTGTAGCCGCATGGCGTTCGTACTTAAATATGGAACTAACCATTCCAATTTTCGCTGTCTCTTATACACATCTCCGAGCCCACGAGAC
+
CCCCCFABCCABGGGGGGGGGGGHHHHGGHHGHHGGFHHHFHCGHHHAFEFFGFHGGHHHFHGHHGHHGGGGGGHAEEEGFEFGHHHHHHHHHHF3GHHHFHFHHHHGHGHHHDEGGGEFFHHHFHHGFHHHGHHBG/BFGGHGG/CEG
@M02034:409:000000000-BFKT7:1:2106:21392:25340 1:N:0:24
AAAGTCGAGGTGCCTAAAGTGGCAACCCAGACTATGAGGAAGGTTGGTGGTGTAGAGCTTCCTGTAGCCGCATGGCGTTCGTACTTAAATATGGAACTAACCATTCCAATTTTCGCTGTCTCTTATACACATCTCCGAGCCCACGAGACC
+
CCCCCFBBCCCCGGGGGGGFGGGHHHHGGHHGHH5F553B2FEBFHGGGGEFHHHHHHHHHHHHHHGGHGGGGGHHGGGGGGHHHHHHHHHHHGGHGGFHHHGHHHGHHHHHHHGGGGGHHGHHHHGHHGGHHHDGG/DFGGHFFCGGGG
@M02034:409:000000000-BFKT7:1:2106:14367:25346 1:N:0:24
AAAGTCGAGGTGCCTAAAGTGGCAACCCAGACTTGGGATAATGTTGGTGGTGTAAGCTTCCTGTAGCCGCATGGCGTTCGTACTTAAATATGGAACTAACCATTCCAATTTTCGCTGTCTCTTATACACATCTCCGGAGCCCACGAGACC
+
AAABAB3ADBBBGGGGGGGGGFGHHHHGGHGEHG3GE2GCFGHHFHEEEDEGGEFBGEFGHEFGFHHEF00EEHFEEEE?EG1GHHGHHFHBGFFFGGHHF3FGHB44?FGHHFAFF<B4?FGDGFGFEBCGFGFFC?CCEFEGC<CAA<
@M02034:409:000000000-BFKT7:1:2106:19671:25360 1:N:0:24
AAAGTCGAGGTGCCTAAAGTGGCAACCCAGACTCCG
+
CCCCCFBCCCCCGGGGGGGGGGGHHHHGGHHGHHFE
@M02034:409:000000000-BFKT7:1:2106:19279:25364 1:N:0:24
AAAGTCGAGGTGCCTAAAGTGGCAACCCAGACTAAGAATCATGTTGGTGGTGTAGAGCTTCCTGTAGCCGCATGGCGTTCGTACTTAAATATGGAACTAACCATTCCAATTTTCGCTGTCTCTTATACACATCTCCGAGCCCACGAGACC
+
ABBBAFBCCCBBGGGGGGGGGGGHGHHGGHHGHHHHHHHHHHHHHHHGGGFFHHGHGEHHHHHHHHGHHGGGGGHHGGGGGGHGHHHHHHHHHGHGHHGHHHGHHHFHHHHHHFGGGFGFHHHHHHHHFHGHHHDGF@DCCGHGGGGGGG
@M02034:409:000000000-BFKT7:1:2106:6821:25373 1:N:0:24
AAAGTCGAGGTGCCTAAAGTGGCAACCCAGGATGTTGGTGAGGTAGAGCTTCCTGTAGCCGCATGGCGTTCGTACTTAAATATGGAACTAACCATTCCAATTTTCGCTGTCTCTTATACACATCTCCGAGCCCACGAGACCA
+
ABABBFABDBAAGGGGGGGGGGGHHHHGGHCHGGAFEGE252FGHHGHHHGFHHHHGHHFEEEEEHHGGGGGE2?GHDGGGHFHG3FGGHHHGEGHHHHFGHHHHGGGGGHHHHHHHHHGHHGHHHHGCGGGGHGGGGGG/@
@M02034:409:000000000-BFKT7:1:2106:22195:25374 1:N:0:24
AAAGTCGAGGTGCCTAAAGTGGCAACCCAGACTAATAAGGTGGTTGGTGGTGTAGAGCTTCCTGTAGCCGCATGGCGTTCGTACTTAAATATGGAACTAACCATTCCAATTTTCGCTGTCTCTTATACACATCTCCGAGCCCACGAGACC
+
>>AAAFBBBB2A4GGGGGFGFFFFHCHF22ABGHBGBGAGAAFEFGGEGEEFGFDAGGHHEEFHHHGFHGECCEHHGGGEEBEHFGGFHBBFGH3@FFFBFFBHGFHFHHHHH?EE?EEGHHHHHGFFHFFHHGBBE?CCG?GGCCCC??
@M02034:409:000000000-BFKT7:1:2106:24064:25376 1:N:0:24
AAAGTCGAGGTGCCTAAAGTGGCAACCCAGACTGTGGTTACTGTTGGTGGTGTAGAGCTTCCTGTAGCCGCATGGCTTTCGTACTTAAATATGGAACTAACCATTCCAATTTTCGCTGTCTCTTATACACATCTCCGAGCCCACGA
+
BBBBBBAA?DAAGGG5CDDFGBFHHHHGGHHGHHH522AFGGCGHG22A2BEF3D55D3B5FG5BFDFG1E0EE1?2FGH1??FEHHFFFH4@333B@FG@13BFDFBFGBHH4>/E??F4EFG?F?FG333BFGB?/<>/F/F/B
@M02034:409:000000000-BFKT7:1:2106:22407:25387 1:N:0:24
AAAGTCGAGGTGCCTAAAGTGGCAACCCAGACTCCGGAGGGTGTTGGTGGTGTAGAGCTTCCTGTAGCCGCATGGCGTTCGTACTTAAATATGGAACTAACCATTCCAATTTTCGCTGTCTCTTATACACATCTCCGAGCCCACGAGA
+
CCCCCFBBCCBBGGGGGGGGGGGGHC42FHGCHH3E22EEE1F01FAAAE1AF3E5F5EF5@FDF5@53EEG1>FF>?E1E1?1?F43BB4B4E?33B33FAGCFHE44DFEH4CGD/?FHFHFFG22DG222D2@A/</D/?F@<A?
@M02034:409:000000000-BFKT7:1:2106:22869:25388 1:N:0:24
AAAGTCGAGGTGCCTAAAGTGGCAACCCAGACTAATAAGAAGGTTGGTGGTGTAGAGCTTCCTGTAGCCGCATGGCGTTCGTACTTAAATATGGAACTAACCATTCCAATTTTCGCTGTCTCTTATACACATCTCCGAGCCCACGAGACC
+
CCCCBFCCDDBCGGGGGGFFGGGHHHHGGHHGHHHHHHHHGHHGGHGDFGFGHHHHGHHHHHHHHHHHGGGGGGHHGGGGGGGHHHHGHHHHHHFGHHGGHGFHHHFHHHHHHHGGGGGGHHHHHHHGGHHHHHGGE>CDGFHGGGGGGE
@M02034:409:000000000-BFKT7:1:2106:18339:25393 1:N:0:24
AAAGTCGAGGTGCCTCAAGTGGCAACCCAGACTATTACGCTTGTTGATGGTGCAG
+
AABAADAADDBBFGG4FFGFGGGHGGHGG2FEFBGHFBA22BEFEG5B53FF335
@M02034:409:000000000-BFKT7:1:2106:13921:25393 1:N:0:24
AAAGTCGAGGTGCCTAAAGTGGCAACCCAGACTGGGAAGAAGGTTGGTGGTGTAGAGCTTCCTGTAGCCGCATGGCGTTCGTACTTAAATATGGAACTAACCATTCCAATTTTCGCTGTCTCTTATACACATCTCCGAGCCCACGAGAC
+
BBBBBFBBBBBBGGGGFGGFGGGHHHHGGHHGGHHC23AFFGHGHHCAC1EFGFFAF5AFAGGFH5F5FEG0EEHAEEEFEE2FEGH3DGGGGE33FGHHF0?FF4E44FGHHE@EE?EFHHHHBDFBDFH2?GG2?/<C?<<FDC/CA
@M02034:409:000000000-BFKT7:1:2106:24063:25394 1:N:0:24
AAAGTCGAGGTGCCTAAAGTGGCAACCCAGACTGTGGTGACTGTTG
+
CCBCBFBCCCBBGGGGGGGGGGGHHHHGGHHGHH352A253DGH5G
@M02034:409:000000000-BFKT7:1:2106:19190:25400 1:N:0:24
AAAGTCGAGGTGCCTAAAGTGGCAACCCAGACTAAGTTTAAGGTTGGTGGTGTAGAGCTTCCTGTAGCCGCATGGCGTTCGTACTTAAATATGGAACTAACCATTCCAATTTTCGCTGTCTCTTATACACATCTCCAGCCCACGAGACCA
+
BBBBBFBBBBABGGGGFGGFGGGHHHHGGHHGHHHHGHHHHHHFGHGGGGFFHHHHHHHHHHHHHHHHHGGGGGHHGGGGGGHHHHHHHHHHHGFFHHHGHHGHHHHHHHHHHHGGGGGHHHHHGHHHHHGHHHFHHGHFGHGGGGGGGF
@M02034:409:000000000-BFKT7:1:2106:6819:25404 1:N:0:24
AAAGTCGAGGTGCCTAAAGTGGCAACCCAGACTGCTCTTACGGTTGGTGGTGTAGAGCTTCCTGTAGCCGCATGGCGTTCGTACTTAAATATGGAACTAACCATTCCAATTTTCGCTGTCTCTTATACACATCTCCGAGCCCACGAGACC
+
ABABBDAADBABGGGGG4GGGGGGHHHGGHGGHHHHFGGFGAEHFGCGE1EGGBG5F5EGBGGBD5EAE1>0EE??/B@FEEBEGHGD3FG4FF33BEGH303FFBF4?FFHFF/EGEEGGHGG3FFDFGHFBDDBD?/><FG/@/AAAE
@M02034:409:000000000-BFKT7:1:2106:18354:25410 1:N:0:24
AAAGTCGAGGTGCCTAAAGTGGCAACCCAGCTTGTTAGTCTTGTAGATCTTCCTGTGGCCGC
+
CCCCCFACCCCCGGGGGGGGGGGHHHHGGHF333FG55555DFG5FA555D5BBGA32A1AE
@M02034:409:000000000-BFKT7:1:2106:13693:25415 1:N:0:24
AAAGTCGAGGTGCCTAAAGTGGCAACCCAGACTACTAAGTAGGTTGGTGGTGTAGAGCTTCCTGTAGCCGCATGGCGTTCGTACTTAAATATGGAACTAACCATTCCAATTTTCGCTGTCTCTTATACACATCTCCGAGCCCACGAGACC
+
BCCABFBBCCCCGGGGGGGFGGGHHHHGGHHGHHHHHHHHHHHHHHGGGGEFHHHHHHHHHHHHHHHHHGGGGGHHGGGGGGHHHHHGHHHHHHGHGHGFHHHHHHGHHGHHHHGGGGGHGGHHHHHHHHHHHHHHGCFGGGGGGCCDGF
@M02034:409:000000000-BFKT7:1:2106:17002:25426 1:N:0:24
AAAGTCGAGGTGCCTAAAGTGGCAACCCAGACTCATTCGAATGTTGGTGGTGTAGAGCTTCCTGTAGCCGCATGGCGTTCGTACTTAAATATGGAACTAACCATTCCAATTTTCGCTGTCTCTTATACACATCTCCGAGCCCACGAGACC
+
AABABFBADBAAGGGGG4GGGGGHHHFFGHHGHGHGHHHHHHHHHHHEFGABFFGFFBGGGHHGHHHGHGGCEFHHGGGGGEGHHHGFHHHHFHHHGHFFHHHHHHHFFGHHHGGGGGEHHHGHHHFFHHGHHHHHGBCC<CHGF<CEDF
@M02034:409:000000000-BFKT7:1:2106:18643:25428 1:N:0:24
AAAGTCGAGGTGCCTAAAGTGGCAACCCAGACTCATC
+
BBBBADABBBBBGGGGGGGGGGGGHHHGGHHGH33D5
@M02034:409:000000000-BFKT7:1:2106:6814:25434 1:N:0:24
AAAGTCGAGGTGCCTAAAGTGGCAACCCAGACTTATG
+
BBBBBF3ADDABGGGEGGGGGGGHHHHGGHGGH5555
@M02034:409:000000000-BFKT7:1:2106:24591:25446 1:N:0:24
AAAGTCGAGGTGCCTAAAGTGGCAACCCAGACT
+
A1>1AFAAAD>ABGFGGFGG1AF0FFB0FAGFA
@M02034:409:000000000-BFKT7:1:2106:6806:25450 1:N:0:24
AAAGTCGAGGTGCCTAAAGTGGCAACCCAGACTTAGTATAAGGTTGGTGGTGTAGAGCTTCCTGTAGCCGCATGGCGTTCG
+
AAA>AD?ADD>AGGGGGGGGGEFFBEGEGHGGHFFFEAF2E21DFC/AF/AAF1A2G11FGBGGFD2FEAEEEEFEE/>FE
@M02034:409:000000000-BFKT7:1:2106:13772:25455 1:N:0:24
AAAGTCGAGGTGCCTAAAGTGGCAACCCAGACTAGGGGGATGGTTGGTGGTGTAGAGCTTCCTGTAGCCGCATGGCGTTCGTACTTAAATATGGAACTAACCATTCCAATTTTCGCTGTCTCTTATACACATCTCCGAGCCCACGAGACC
+
CCCCCFABBCBCGGGGGGGGGGGHHHHGGHHGH3F3FE2AECFHHGGAE1EAFDGDA5BGBGFGHFHFFEGCGFGAEEFGGE2FFFHFGHHEGE3BFFHH3B3BF?FBEGHHHECGGGDHHHGFFHFHHFFFGHHDD<@DCGFGC@DAAC
@M02034:409:000000000-BFKT7:1:2106:12286:25465 1:N:0:24
AAAGTCGAGGTGCCTAAAGTGGCAACCCAGACTAAGGAGCGTGTTGGTGGTGTAGAGCTTCCTGTAGCCGCATGGCGTTCGTACTTAAATATGGAACTAACCATTCCAATTTTCGCTGTCTCTTATACACATCTCCAGCCCACGAGACCA
+
>AAA1B>AAD>>GCFG1EG3FFEHHHGGFHHGHHHGHGHHCEAFHEF/EFBFFGFGGFHHFGHHHHHFHGEEFEHEEEGFEEFGGHEGGGEHHB11BCGB>GFHFFHHFGHHG2EEEEEHHFGE1B2FHHFGCFF1>@GCCGEC/CC?FC
@M02034:409:000000000-BFKT7:1:2106:17497:25470 1:N:0:24
AAAGTCGAGGTGCCTAAAGTGGCAACCCAGACTTCGTTGGAGGTTGGTGGTGTAGAGCTTCCTGTAGCCGCATGGCGTTCGTACTTAAATATGGAACTAACCATTCCAATTTTCGCTGTCTCTTATACACATCTCCGAGCCCACGAGAC
+
AB?>ADABDBBBGGFGGGGGGBFFFGHEAGFGHGHFHHFFFF?FFEEEFEBBGGHFHGHHHGHGHHHGHGGGGGHHGEEFEEFGEGFFHHBHHG33FG3FHHHHHHGHHHHHHFGEGGGHFHHFHHFHFHGHHHGBD@DCGFECDCGDD
@M02034:409:000000000-BFKT7:1:2106:13783:25471 1:N:0:24
AAAGTCGAGGTGCCTAAAGTGGCAACCCAGACTAGGGGGATGGTTGGTGGTGTAGAGCTTCCTGTAGCCGCATGGCGTTCGTACTTAAATATGGAACTAACCATTCCAATTTTCGCTGTCTCTTATACACATCTCCGAGCCCACGAGACC
+
BBBBBFBBBBBAGGGGGBGFGGGGHHHGGHHGH3A3AA22AAFGGGGFFFEFGHHHHHHHHHHHHGHHHGGGGGHHGGGGGGGHHHHGHHHHHHHGFHGGHHFGHHGHHHHHGGGGGGGHHHHHFHHHFFHHHHFGEC?FGGHGGGGGGA
@M02034:409:000000000-BFKT7:1:2106:10478:25492 1:N:0:24
AAAGTCGAGGTGCCTAAAGTGGCAACCCAGACTCATGAGCCGGTTGGTGGTGTAGAGCTTCCTGTAGCCGCATGGCGTTCGTACTTAAATATGGAACTAACCATTCCAATTTTCGCTGTCTCTTATACACATCTCCGAGCCCACGAGACC
+
BBBBAFAABBAAGGGGGFGFGGGGGGHGFHHGHHHHHHHHHFGEGEGEFEAFHHHHHHHHHHHGDFFFFFGGGGHHGGGGGGHHHHGGGHFGGHFGFGGHHHHHHHGGHHHHHFEEGGFHGFHHHHHHBGFFFHFGG/B?CGHGGF?GGF
@M02034:409:000000000-BFKT7:1:2106:10390:25494 1:N:0:24
AAAGTCGAGGTGCCTAAAGTGGCAACCCAGACTCCGCCGCCTGTTGGTGGTGTAGAGCTTCCTGTAGCCGCATGGCGTTCGTACTTAAATATGGAACTAACCATTCCAATTTTCGCTGTCTCTATACACATCTCCGAGCCCACGAGACCA
+
BCCCCFCCBCCCGGGGGGGGGGGHHHHGGHHGHHHGGGGGGGHHHHHGGGEFGFHHHHGHHHHHHHHHHGGGGGHHGFGGGGHHHHHHHHHHHHFFHHHHHHHHHHHHHHHHHHGGGGGHHHHHHFFHHFHHHGGGGGGGGHGGGGGGGF
@M02034:409:000000000-BFKT7:1:2106:13702:25496 1:N:0:24
AAAGTCGAGGTGCCTAAAGTGGCAACCCAGACTAAGAATCATGTTGGTGGTGTAGAGCTTCCTGTAGCCGCATGGCGTTCGTACTTAAATATGGAACTAACCATTCCAATTTTCGCTGTCTCTTATACACATCTCCGAGCCCACGAGACC
+
BCCCADABCBBBGGGGGGGFGGGHHHHGGHHGHHHHHHHHHHHHHHHGGGGFHHGHHHHHHHHHHHHHHGGGGGHHGGGGGGHHHHHHHHHHHHHHHHHGHHHHHHGHHGHHHFGGGGGHHHHHHHFFHHHHHHHHGFFGGGHGGGFGGG
@M02034:409:000000000-BFKT7:1:2106:10217:25497 1:N:0:24
AAAGTCGAGGTGCCTAAAGTGGCAACCCAGACTAAGAATGATGTTGGTGGTGTAGAGCTTCCTGTAGCCGCATGGCGTTCGTACTTAAATATGGAACTAACCATTCCAATTTTCGCTGTCTCTTATACACATCTCCGAGCCCACGAGACC
+
CCDDCFBBBCBCGGGGGGGGGGGHHHHGGHHGHHHHHHHHHHHHHHHGGGEFHHHHHHHHHHHHHHHHHGGGGGHHGGGGGGHHHHHHHHHHHGGHFHHHHHGHHHHHHHHHHFGGGGGGHHHHHHHHHHHHGHFHG?GGGGHGGGGDGG
@M02034:409:000000000-BFKT7:1:2106:16364:25503 1:N:0:24
AAAGTCGAGGTGCCTAAAGTGGCAACCCAGACTAAGAATTAGGTTGGTGGTGTAGAGCTTCCTGTAGCCGCATGGCGTTCGTACTTAAATATGGAACTAACCATTCCAATTTTCGCTGTCTCTTATACACATCTCCGAGCCCACGAGACC
+
BCCCAFBBCCBCGGGGGGGGGGGHHHHGGHHGHHHHHHHHHHHHHHGGFGFGHHHHHHHHHHHHHHHHHGGGGGHHGGGGGGHHHHHHHHHHHHFHHHHGHHGGHHGHHHHHHGGGGGGHHHHHHHHHHHFFHHHHGFGGGGHGGGGGGG
@M02034:409:000000000-BFKT7:1:2106:10944:25504 1:N:0:24
AAAGTCGAGGTGCCTAAAGTGGCAACCCAGACTGGTGAGGATGTTGGTGGTGTAGAGCTTCCTGTAGCCGCATGGCGTTCGTACTTAAATATGGAACTAACCATTCCAATTTTCGCTGTCTCTTATACACATCTCCGAGCCCACGAGACC
+
BCCCAFBCCCCBGGGGGGGGGGGHHHHGGHHGHHHHHHHHHHGGGHHGGGGFGFHFHHHHGHHHGFHHHGGGGGHFGEGGGEFHHHHGHGHGHHBFHHFHFHEGHHGHHHHHHEEGGGFGHHHHFHHFHHHHHHHEGCGGGGHGGCCGGE
@M02034:409:000000000-BFKT7:1:2106:24378:25505 1:N:0:24
AAAGTCGAGGTGCCTAAAGTGGCAACCCAGACTGCGCCGCCTGTTGGTGGTGTAGAGC
+
ABCCBDABCDCCGGGGGGGGGGGHHHHGGHHGHCHG2AAA0EGHDHH111B1A3F555
@M02034:409:000000000-BFKT7:1:2106:13193:25514 1:N:0:24
AAAGTCGAGGTGCCTAAAGTGGCAACCCAGACTGCGTGTCCTGTTGGTGGTGTAGAGCTTCCTGTAGCCGCATGGCGTTCGTACTTAAATATGGAACTAACCATTCCAATTTTCGCTGTCTCTTATACACATCTCCGAGCCCACGAGACC
+
ABAABFBBBBAAGGGGGGGGGGGGHHHGGDHGHHHEEGFHHHHHHHHEFFGGHHF5FHGGHHHHGHFDGE?@EEH1EFFGEEBGHHHFHGHHHFBGHHGHHHHGHDFHFFGHHFGGGGGEHEHHGFFHGFGFFHFFA/BDGGHFGGC?CG
@M02034:409:000000000-BFKT7:1:2106:24356:25520 1:N:0:24
AAAGTCGAGGTGCCTAAAGTGGCAACCCAGACTAAGCAGCAGGTTGGTGGTGTAGAGCTTCCTGTAGCCGCATGGCGTTCGTACTTAAATATGGAACTAACCATTCCAATTTTCGCTGTCTCTTATACACATCTCCGAGCCCACGAGACC
+
CCBBCFBBCCABGGGGGGGFGFGHHHHGGHHGHHGHHHGHFHGGGEEGGGEEHGHHHHGHHHHHFHHHGGGGGGHHGGGGGGFGHHGFHHFHHGGHHHGFFHFHHHEHHHHHFHGGGGGFHGHHHHFHFHFHGHFHG@<C@EHG?DGGGG
@M02034:409:000000000-BFKT7:1:2106:8664:25524 1:N:0:24
AAAGTCGAGGTGCCTAAAGTGGCAACCAAGCTCCGTGGTTTGGTGGAGGTTTATG
+
AAAAAFAADDABGFFGBFGGGFGFHHHA42AB332AB222AB2B2A1B1E2A355
@M02034:409:000000000-BFKT7:1:2106:8645:25529 1:N:0:24
AAAGTCGAGGTGCCTAAAGTGGCAACCAGACTCCGAGGATTGTTGGTGGTGTAGAGCTTCCTGTAGCCGCATGGCGTTCGTACTTAAATATGGA
+
AAAAAFBBBBAAFGGGGGGGGGGHHHHGGFDHAA22A22ADGFGAE1FAEE1AF5FD33F3AAGEGF3E00BEEH@E/1EFH1E4FG3BGG4@G
@M02034:409:000000000-BFKT7:1:2106:6562:25531 1:N:0:24
AAAGTCGAGGTGCCTAAAGTGGCAACCCAGACTCGGCTGGGGGTTGGTGGTGTAGAGCTTCCTGTAGCCGCATGGCGTTCGTACTTAAATATGGAACTAACCATTCCAATTTTCGCTGTCTCTTATACACATCTCCGAGCCCACGAGACC
+
BBCCBFCCCCABGGGGFGGGGGEFHHHGGHHGHHGGGGGGGGGAEFGEFEEFFGHHHHHHHHHHHHHHHFGGGGHHGEGGEFFHHFBFHHHHHHFFGGFHHGHHHHGHHHHHHGCFGGGGHHHHHGGHGHHHGGGFG@FFGFHFGGGGGG
@M02034:409:000000000-BFKT7:1:2106:15783:25549 1:N:0:24
AAAGTCGAGGTGCCTAAAGTGGCAACCCAGACTTTTCAGCATGTTGGTGGTGTAGAGCTTCCTGTAGCCGCATGGCGTTCGTACTTAAATATGGAACTAACCATTCCAATTTTCGCTGTCTCTTATACACATCTCCGAGCCCACGAGACC
+
BCCCCFABCCAAGGGGGGGGGGGHHHHGGHHGHHHHHHHHHHHHHHHGGGEFHHHHHHHHHHHHHHHHHGGGGGHFGGGGGGHHHHHHHHHHHHHHHHHFGHEHHHHHHGHHHHGGGGGHHGHHHHHHGGHHHHGHG?CFGGFGGGGGGF
@M02034:409:000000000-BFKT7:1:2106:22516:25563 1:N:0:24
AAAGTCGAGGTGCCTAAAGTGGCAACCCAGGCTGGTGTTGTTGTTGGTGGTGTAGAGCTTCCTGTAGCCGCATG
+
BBBBBDABBBBBGGGGGGGGGGGHHHHGGH222B2BGAADGGHHFGCA11ECA3D5ABE35FFE55A53A>0EE
@M02034:409:000000000-BFKT7:1:2106:11750:25570 1:N:0:24
AAAGTCGAGGTGCCTAAAGTGGCAACCCAGACTACGAAGCCGGTTGGTGGTGTAGAGCTTGCTGTAGC
+
AABBBFAA@2AAGGGG4FGGGFGHHHGGGGHGHBA2A22E22AE1AA111E1A3D5D5AB3B555@55
@M02034:409:000000000-BFKT7:1:2106:11652:25571 1:N:0:24
AAAGTCGAGGTGCCTAAAGTGGCAACCCAGACT
+
CCCCCFAABBABGGGGGGGFGGGHHHHGGHHGH
@M02034:409:000000000-BFKT7:1:2106:11672:25571 1:N:0:24
AAAGTCGAGGTGCCTAAAGTGGCAACCCAGACTAGTATGACGGTTGGTGGTGTAGAGCTTCCTGTAGCCGCATGGCGTTCGTACTTAAATATGGAACTAACCATTCCAATTTTCGCTGTCTCTTATACACATCTCCGAGCCCACGAGACC
+
BABBBFBBBDABGFGGGGGGGFGHHHHGGHHGHHFGHHHHHGGFGGGGGGGGHGHBFHHHHHHGHHGGGGEEFEHHGEGGGGHHHGBGGHHHFHBDGHGHFFBGHGFGHHHHHH@FGGEHHGGHGHHHDGHHCGGFG?/DGGHGGFF?FA
@M02034:409:000000000-BFKT7:1:2106:11728:25575 1:N:0:24
AAAGTCGAGGTGCCTAAAGTGGCAACCCAGACTACGAAGCCGGTTGGTGGTGTAGAGCTTCCTGTAGCCGCATGGCGTTCGTACTTAAATATGGAACTAACCATTCCAATTTTCGCTGTCTCTTATACACATCTCCGAGCCCACGAGACC
+
CCCCCFBBCCBCGGGGGGGFGGGHHHHGGHHGHGHGGHGGHGGEEGGGFGEFGHHHHHHHHHHHHHHHHGGGGGHHGGGGGGGHHHHHHHHHHHFGHHGGHHGHHHHHHHHHHFGGGGGFHHHHHHGHFHHGHHGHGCGGGFHGGGGGGG
@M02034:409:000000000-BFKT7:1:2106:11548:25580 1:N:0:24
AAAGTCGAGGTGCCTAAAGTGGCAACCCAGACTAAGGTTGTTGTTGGGGTTGCTGT
+
CCCCCFBBCCACGGGGGGGGGGGHHHHGGHGGH33B35B222BF2G220AA013B5
@M02034:409:000000000-BFKT7:1:2106:22511:25582 1:N:0:24
AAAGTCGAGGTGCCTAAAGTGGCAACCCAGACTGGTGTTGTTGTTGGTGGTGTAGAGCTTCCTGTAGCCGCATGGCGTTCGTACTTAAATATGGAACTAACCATTCCAATTTTCGCTGTCTCTTATACACATCTC
+
BBABBFBBBBAAGGGFGFGFGGGFFGHGGHGFHHHEG2EGGHHHHFHEFFABFGHEGHHHHHHHHGGGHEGGGEFEEEEFEBBGEGHGGHFHEHEGGHHHHGGHFHFFHHHHHBE?DAEGBHFHGHGHFF2GHHE
@M02034:409:000000000-BFKT7:1:2106:16140:25585 1:N:0:24
AAAGTCGAGGTGCCTAAAGTGGCAACCCAGACTTATCATTATGTTGGTGGTGTAGAGCTTC
+
AABBBFBB@DABGGGGGGGFGGGHHHHGGHHGH5FFDHHH55FGGHH2F2AF1BGDBD335
@M02034:409:000000000-BFKT7:1:2106:25032:25585 1:N:0:24
AAAGTCGAGGTGCCTAAAGTGGCCACCCAGACTGAGTTTACGGTTGGTGGTGTAGAGCTTCCTGTAGCCGCATGGCGTTCGTACTTAAATATGGAACTAACCATTCCAATTTTCGCTGTCTCTTATACACATCTCCGAGCCCACGAGACC
+
AAAABD?ADBABFGGGGGGGGGGCAFHFGHHGHCCFGHFHHGGHFGGEFGAFHFBGFEHHHGHHHHHHHGGGEEGGCEGFFE2FGHHGHHFFGFFGFGHHHHHHHHGHHHHHHGGGGGGHHHHHHHHHGFHHHHHHGBDCGGHGG?DGGA
@M02034:409:000000000-BFKT7:1:2106:9782:25586 1:N:0:24
AAAGTCGAGGTGCCTAAAGTGGCAACCCAGACTAAGAAGAATGTTGGTGGTGTAGAGCTTCCTGTAGCCGCATGGCGTTCGTACTTAAATATGGAACTAACCATTCCAATTTTCGCTGTCTCTTATACACATCTCCGAGCCCACGAGACC
+
BBBCCFBCCCBCGGGGGGGGGGGHHHHGGHHGHHGHHHHHHHHHHHHGGGEFHHHHHHHHHHHHHHHHHGGGGGHHGGGGGGHHHHHHHHFHHHGHGHHHHHGHHHHHHHHHHHGGGGEGHHHHHHHHHHHHHHGGDBD?GGEGGGGFGG
@M02034:409:000000000-BFKT7:1:2106:17250:25615 1:N:0:24
AAAGTCGAGGTGCCTAAAGTGGCAACCCAGACTACTCTTCCTGTTGGTGGTGTAGAGCTTCCTGTAGCCGCATGGCGTTCGTACTTAAATATGGAACTAACCATTCCAATTTTCGCTGTCTCTTATACACATCTCCGAGCCCACGAGACC
+
BBBBBFBBBBBBGGGGFGGGGGGHGHHGGHHGHHHHHHHHGHHHHHHEGGEFGHHGHHFHHHHGHHHHHGGGGGHHGGGGGGHHHHHHHFFGGHFGHHHHHGHHHHGHHGHHHHGGGGEGHHHHHHFHHHHHHHHGFB@DGGHGGCGGGG
@M02034:409:000000000-BFKT7:1:2106:19821:25637 1:N:0:24
AAAGTCGAGGTGCCTAAAGTGGCAACCCAGACTGTTGGTCAGC
+
A1>1ADAADDAAGGGGGGGGFFFCCFGGGHHGHHDEFHE120A
@M02034:409:000000000-BFKT7:1:2106:11043:25643 1:N:0:24
AAAGTCGAGGTGCCTAAAGTGGCAACCCAGACTCATATGAAGGTTGGTGGTGTAGAGCTTCCTGTAGCCGCATGGCGTTCGTACTTAAATATGGAACTAACCATTCCAATTTTCGCTGTCTCTTATACACATCTCCGAGCCCACGAGACC
+
CCCCCFCCCCBBGGGGGGGGGGGHHHHGGHHGHHHHHHHFHGHGHHGGGGGFHHHGHHHHHHHHHHHHHGGGGGHHGGGGGGHHHHHFHHHHHHHHHHHHHHHHHHGHHHHHHHGGGGGGHHHHHHGHGHHHHHHHG?GGGGHGGGGGGF
@M02034:409:000000000-BFKT7:1:2106:21333:25645 1:N:0:24
AAAGTCGAGGTGCCTAAAGTGGCAACCCAGACTAATAAGAAGGTTGGTGGTGTAGAGCTTTCTGGA
+
AABAAF@ADD>AGGGFFDGEGGGFH4GECGHGCF3F55FB5FGF3FEAA2EFA3D555B35BADA5
@M02034:409:000000000-BFKT7:1:2106:11054:25658 1:N:0:24
AAAGTCGAGGTGCCTAAAGTGGCAACCCAGACTCATATGAAGGTTGGTGGTGTAGAGCTTCCTGTAGCCGCATGGCGTTCGTACTTAAATATGGAACTAACCATTCCAATTTTCGCTGTCTCTTATACACATCTCCGAGCCCACGAGAC
+
AABCBFBBCCBAGGGGGGGGGGGHHHHGGHHGH33DGEAE5BFFGHFEFEEFHHHHHHHHHHHHHHHGHGGGGGHFGEEGGGHHHHHHHHHHHHGFHHGHHHGGHHHFHHHHHHGGGGEGHHGHEHHFHHHHHHFFD@CFGCHGGGGGG
@M02034:409:000000000-BFKT7:1:2106:11617:25658 1:N:0:24
AAAGTCGAGGTGCCTAAAGTGGCAACCCAGACTTCTTCGCCGGTTGGTGGTGTAGAGCTTCCTGTAGCCGCATGGCGTTCGTACTTAAATATGGAACTAACCATTCCAATTTTCGCTGTCTCTTATACACATCTCCGAGCCCACGAGAC
+
ABBBAFAABBBBGGGFGCGGFGGHHHHGGHHGHHHGHHHGGGGEGGGBFEFGFHFHHFFFDGHHGHGFFGGEGDHGCFGGGGGHHHFD?F?FGHGBGHBC3GFHHFBFFGGFH4BGGGDFHHHHBHEHEFHHHHE2EB?D@/FCA<-AD
@M02034:409:000000000-BFKT7:1:2106:11604:25671 1:N:0:24
AAAGTCGAGGTGCCTAAAGTGGCAACCCAGACTTCTTCGCCGGTTGGTGGTGTAGAGCTTCCTGTAGCCGCATGGCGTTCGTACTTAAATATGGAACTAACCATTCCAATTTTCGCTGTCTCTTATACACATCTCCGAGCCCACGAGACC
+
BBBBBFBBBBAAGGGGGGGFGGFHHHHGGHHGHFFGGEGFGGGGGGGEE1EAFFGAB53F5FGHHEH5@EE?EFC1>?>1EE21GFF3FDGFEB33BGFF303B3BF4DG3BFB<EFD/FFFHFBFGFH22CFGFDE/@CGGHEC@<AAF
@M02034:409:000000000-BFKT7:1:2106:13548:25694 1:N:0:24
AAAGTCGAGGTGCCTAAAGTGGCAACCCAGACTTCGTTGTTTGTTGGTGGTGTAGAGCTTCCTGTAGCCGCATGGCGTTCGTACTTAAATATGGAACTAACCATTCCAATTTTCGCTGTCTCTTATACACATCCCGAGCCCACGAGACCA
+
?A3>ADAAAB>AFGGGGGGFFEF4AGH2FGCAGHGEGHFFHHFHHFHA2?AFFFE5G5GGH3GDFGHHGGE@EEHGEEFFGE?CFGFBGGDFHF@@GGHHHHHHHHHFHHFHHGGGGGEHHHGGEHHHHHHGHHHGEGGGGHGGGGDDGC
@M02034:409:000000000-BFKT7:1:2106:16025:25705 1:N:0:24
AAAGTCGAGGTGCCTAAAGTGGCAACCCAGACTAATAAGTAGGTTGGTGGTGTAGAGCTTCCTGTAGCCGCATGGCGTTCGTACTTAAATATGGAACTAACCATTCCAATTTTCGCTGTCTCTTATACACATCTCCGAGCCCACGAGACC
+
BCCCBFBCCBAAFGGGGGGFGGGHHHHGGHHGHGHHFHHGFGHGHHGGGGBFFGHHHHHHHHHHHHHHGGGGGGHHGGGGGGHHHHHGHHHHHHGHFFGHHHGHHHHHHHHHHGGGGGGHHHHHHHHHHHGHHHHHGCGGGGGGGGGGGG
@M02034:409:000000000-BFKT7:1:2106:19722:25731 1:N:0:24
AAAGTCGAGGTGCCTAAAGTGGCAACCCAGACTTCGTGTTTTGTTGGTGGTGTAGAGCTTCCTGTAGCCGCATGGCGTTCGTACTTAAATATGGAACTAACCATTCCAATTTTCGCTGTCTCTTATACACATCTCCGAGCCCACGAGACC
+
BABCCFBBCCABGGGGGGGFGGGHHHHGGHHGHHHFBFGHHHHHHHHGGGEFGHHHHHHHHHHFGHHHHGGGGGHHGGGGGGGHHHGGHHHHHHHGHHGHHHGHHHHHHHHHHHGGGGGHHHHHHHGHFHFHHHFFFCGGGGHGGGGGGG
@M02034:409:000000000-BFKT7:1:2106:19012:25735 1:N:0:24
AAAGTCGAGGTGCCTAAAGTGGCAACCCAGACTGGGGGTGCGGTTGGTGGTGTAGAGCTTCCTGTAGCCGCATGGCGTTCGTACTTAAATATGGAACTAACCATTCCAATTTTCGCTGTCTCTTATACACATCTCCGAGCCCACGAGACC
+
ABBCBFAABCBBGGGGGGGGGGGHHHHGGHHGHGHHGGEGGEEEGGGGFGEFGHHHHHHHFHHHHHHHHGGGGFHFGGGGGGHHHHHHHHHHHHHHGHHGGGGHFHFHHHHHHFGGGGGHHHHHHHHHGHHHHHGFGGGGGGHGGCGGGG
@M02034:409:000000000-BFKT7:1:2106:20404:25742 1:N:0:24
AAAGTCGAGGTGCCTAAAGGGCAACCCAGACTAAGAAGGATGTTGGTGGTGTAGAGCTTCCTGTAGCCGCATGGCGTTCGTACTTAAATATGGAACTAACCATTCCAATTTTCGCTGTCTCTTATACACATCTCCGAGCCCACGAGACCA
+
CCCCCFCCCCBBGGGGGGFGGGGGFHGGHHGHFHHFHHHHHHHGHHBFEEFGHHGHHHHHFGHHHHHGGGGGGGHGEGGGGHHHHHHHHHHHHHFFHHGHGBGHHHHFGHHHHGDFGEGHHHHGHDFHHEGHHHHGGGGGFHGGGGGGEF
@M02034:409:000000000-BFKT7:1:2106:20425:25748 1:N:0:24
AAAGTCGAGGTGCCTAAAGTGCAACCCAGACTAAGAAGGATGTTGGTGGTGTAGAGCTTCCTGTAGCCG
+
BBBBBFBBBBBAGGGGGGG6BBAGGHGGFGGBGF3AFCFA3BBFHHEFFBFA355EBDG5FGEEEA5FA
@M02034:409:000000000-BFKT7:1:2106:7500:25751 1:N:0:24
AAAGTCGATGTGCCTAAAGTGGCAACCCAGACTAAGAAGGGGGTTGGTGGTGTAGAGCTTCCTGTAGCCGCATGGCGTTCGTACTTAAATATGGAACTAACCATTCCAATTTTCGCTGTCTCTTATACACATCTCCGAGCCCACGAGACC
+
1AAAABAA1B1DDGGGGGGFGGGHHHGCAGEFFFHFFC0A0F/EE/AAFBAFGFGHEDEGHHHHGHFHHGGCEEHHGEEFEEGAEGFHHGFHHBFEGH1<FGFFHBGFHHHHGFCGG?/BFGG2FG2FFFHEHHHGGCGGCEHG@-ACFE
@M02034:409:000000000-BFKT7:1:2106:16909:25762 1:N:0:24
AAAGTCGAGGTGCCTAAAGTGGCAACCCAGACTCCGCATCCGGTTGGTGGTGTAGAGCTTCCTGTAGCCGCATGGCGTTCGTACTTAAATATGGAACTAACCATTCCAATTTTCGCTGTCTCTTATACACATCTCCGAGCCCACGAGA
+
AAAAAFAADDAAGGFGCGGGGGGHBHHGCCHGHGHGGGGGHCCABEEEFGGGGFF2FF1GFHHHGEBDD?E?EFHHGFGGGEBHGFHGFH2BGHB1FGHFHFEGGGFFB>FGHFC/?/<BFBFG1F2FFGFHHHDD?//@GGHGCCGG
@M02034:409:000000000-BFKT7:1:2106:22619:25772 1:N:0:24
AAAGTCGAGGTGCCTAAAGTGGCAACCCAGACTAAGCAGTCGGTTGGTGGTGTAGAGCTTCCTGTAGCCGCATGGCGTTCGTACTTAAATATGGAACTAACCATTCCAATTTTCGCTGTCTCTTATACACATCTC
+
AAAAABAAD2>>FGGGCBFBD4CHHEHGGHGGHHFGHGH5FFG2AEGEEEGGAGHHDBGHHHFFD5DGF?E0?BFH/EEFEFHHHHGGBGFHFHHGHFHFFFGFEBBFFGFGHFEAA/CDHFHHDB3DGBFGHHE
@M02034:409:000000000-BFKT7:1:2106:7775:25779 1:N:0:24
AAAGTCGAGGTGCCTAAAGTGGCAACCCAGACTAAGCCGCCTGTTGGTGGTGTAGAGCTTCCTGTAGCCGCATGGCGTTCGTACTTAAATATGGAACTAACCATTCCAATTTTCGCTGTCTCTTATACACATCTCCGAGCCCACGAGACC
+
CCCCCFABDBBBGGGGGGGGGGGHHHHGGGHGHHHHHHGGGGHHHHHGGGEFGHHHHHHHHHHHHHHHHGGGGGHHGGGGGFGHHHHHHHGGHHBGHHGHHHHHHHHHHHHHHGGGGGEFHGHHHHHHHHHHGGHHGGGGGGGGGCGAEE
@M02034:409:000000000-BFKT7:1:2106:22638:25786 1:N:0:24
AAAGTCGAGGTGCCTACAGTGGCAACCCAGACTAAGCAGTCGGTTGGTGGTGTAGAGCTTCCTGTAGCCGCATGTCGTTCGTACTTAAATATGGAACT
+
11AAAF?>A>AAGGGFA11BGBAHBECEFHFGBGBGHHF1BA?A/A/AAEEGG1FBDG1A1ABFF222@>E/BE12BFAFEEGHHG2FGF2GHH1F1B
@M02034:409:000000000-BFKT7:1:2106:14623:25795 1:N:0:24
AAAGTCGAGGTGCCTAAAGTGGCAACCCAGACTCATCATCAGGTTGGTGGTGTAGAGCTTCCTGTAGCCGCATGGCGTTCGTACTTAAATATGGAACTAACCATTCCAATTTTCGCTGTCTCTTATACACATCTCCGAGCCCACGAGACC
+
BBCCCFCCCCBBFGGGGGGGGGGHHHHGGHHGHHHHHHHHHHHHHHGGGGEFHHHHHEHHHGHHHHHHHGGGGGHHGFGGGGHHHHHHHHHHHHHHGHGHHHHHHHHHHHHHHGGGGGGHHGGHFHGGFHGHHHHEECGGGGHGGGGGGC
@M02034:409:000000000-BFKT7:1:2106:22626:25800 1:N:0:24
AAAGTCGAGGTGCCTAAAGTGGCAACCCAGACTAAGCAGTCGGTTGGTGGTGTAGAGCTTCCTGTAGCCGCATGGCGTTCGTACTTAAATATGGAACTAACCATTCCAATTTTCGCTGTCTCTTATACACATCTCCGAGCCCACGAGAC
+
BBBBBFABBBBBGGGGGGGFGGGHHHHGGHHGHHGH3BG5BEGGGGGEFGBBGFHGHFHHHBHHHGHHHGGGGGHHGEEEFEGHHHGGHHHHHH3DFHFGHFGGHHHHFHHHHF@EDGGHHHHHGHBDHFGHGGDE</BDF/?FFCFAF
@M02034:409:000000000-BFKT7:1:2106:10563:25825 1:N:0:24
AAAGTCGAGGTGCCTAAAGTGGCAACCCAGACTTCGTTTTCTGTTGGTGGTGTAGAGCTTCCTGTAGCCGCATGGCGTTCGTACTTAAATATGGAACTAACCATCCAATTTTCGCTGTCTCTTATACACATCTCCGAGCCCACGAGACC
+
AAABBFBCCCCCGGGGGGGFGGGFHHHGGHHGHHHGGFFGHHHGHHHGGGEFHFHGHHGHGHHHFGHGHGGGGGHGGGGGGGFHHHHHHHHHHHFFHHHHHHEGHHHFHHHHHGGGGFHHHHHFHHGGGFHHHHHGGGGGGHGGFGGGG
@M02034:409:000000000-BFKT7:1:2106:11760:25827 1:N:0:24
AAAGTCGAGGTGCCTAAAAGTGGCAACCCAGACTATGTCTCTTGTTGGTGGTGTAGAGCTTCCTGTAGCCGCATGGCGTTCGTACTTAAATATGGAACTAACCATTCCAATTTTCGCTGTCTCTTATACACATCTCCGAGCCCACGAG
+
CCCCCFABCCBCGGGGGGGGGGFGHHHHGGGHEF3FD55DGHHHHGHGFGFEEBAF5DHHHFGHFEFEEBEAE>EHGGGGGGGHEHHGFBFGHFFFGHHH3@F3BFE444?FGHDEEFFGDH4?4F?F442BFFGFF?/<BCFFGF/C
@M02034:409:000000000-BFKT7:1:2106:8317:25827 1:N:0:24
AAAGTCGAGGTGCCTAAAGTGGCAACCCAGACTTATTGTCGTGTTGGTGGTGTAGAGCTTCCTGTAGCCGCATGGCGT
+
AABAAFAADBABGGFG444BBEFCFEHDGHHGHGB5FFGHFGGDFHFAF1AFH355G5BFGEHGGFFA3AA0EEH10>
@M02034:409:000000000-BFKT7:1:2106:7011:25840 1:N:0:24
AAAGTCGAGGTGCCTAAAGTGGCAACCCAGACTCAGCGGACTGTTGGTGGTGTAGAGCTTCCTGTAGCCGCATGGCGTTCGTACTTAAATATGGAACTAACCATTCCAATTTTCGCTGTCTCTTATACACATCTCCGAGCCCACGAGACC
+
CBCCCFBCBBBCGGGGGGGFGGGHHHHGGHHGGHHHHDFEGGHHHHHEFGGGHGHEHHHHGHHHHHHGHGGGGGHGGGGGGGEHHHHFHHHHHH3FGHFFHHGGHHHGHHHHHGGGGGDGHHHHDHHFFGHHHHFGG/CCGCGGCCFGGF
@M02034:409:000000000-BFKT7:1:2106:15026:25843 1:N:0:24
AAAGTCGAGGTGCCTAAAGTGGCAACCCAGACTACGGATAATGTTGGTGGTGTAGAGCTTCCTGTAGCCGCATGGCGTTCGTACTTAAATATGGAACTAACCATTCCAATTTTCGCTGTCTCTTATACACATCTCCGAGCCCACGAGAC
+
CCCCCFBCCCCBGGGGGGGGGGGHHHHGGHHDB33BE2BEG5FGFHEEFEGFGDGBGFEFFGGHGFGFFEE0EFHA0EEGGGFHHHHHBGHFHG33FFHHCF3FGFF4FFFHG?EFFAEFFHHHFBBFFCG2GGHBE@FGCCHFG@@/C
@M02034:409:000000000-BFKT7:1:2106:21911:25844 1:N:0:24
AAAGTCGAGGTGCCTAAAGTGGCAACCCAGACTACGACTCCTGTTGGTGGTGTAGAGCTTCCTGTAGCCGCATGGCGTTCGTACTTAAATATGGAACTAACCATTCCAATTTTCGCTGTCTCTTATACACATCTCCGAGCCCACGAG
+
BBBBBFABBBBBGGGFGGGFGGFHHH4BFGHGFHBEE?EGGGHGHHEEEGFGEHGBFFHFHHEFHFFBFEFGGFFFEE?FGGGAFGHHFHHDEF33@FFFF03BFFBFDFFFFBE/EGAGFHHFHHFFBCF2FDBBA><>CGC/A/<
@M02034:409:000000000-BFKT7:1:2106:9726:25845 1:N:0:24
AAAGTCGAGGTGCCTAAAGTGGCAACCCAGACTGATAATAATGTTGGTGGTGTAGAGCTTCCTGTAGCCGCATGGCGTTCGTACTTAAATATGGAACTAACCATTCCAATTTTCGCTGTCTCTTATACACATCTCCGAGCCCACGAGAC
+
?AAAAB3ADA>ABGGGCGGGGGGHHHHGAGGEHCFHGHHHHHFGHHHGGGGEAAGEFFHFHHHEEGHFHEEEGGHGGGCFGGBGFFHGHHHHHFFFHHHEHHHHHHHFHHGHHEEEGEEHBFEHHFHGDGGFHHHGGCCC@GHG/<C/?
@M02034:409:000000000-BFKT7:1:2106:9272:25845 1:N:0:24
AAAGTCGAGGTGCCTAAAGTGGCAACCCAGACTACGGGGC
+
AAAA>D1ADDAAGFGGGGG3DFGHCGHGGFGEFF0A0A/A
@M02034:409:000000000-BFKT7:1:2106:12414:25847 1:N:0:24
AAAGTCGAGGTGCCTAAAGTGGCAACCCAGACTCCGAAGAGTGTTGGTGGTGTAGAGCTTCCTGTAGCCGCATGGCGTTCGTACTTAAATATGGAACTAACCATTCCAATTTTCGCTGTCTCTTATACACATCTCCGAGCCCACGAGACC
+
BBBBAFAADD>AGGGGGGGGGGFHHHHGGHHGHHGEEFGGGGHFHHHEFGEFEFHHGHHHGHHHGHHFHEFGGGHHGGGGGFGHHHHHHGFFGHFGFHHGHHHHHHHHHHGHHGGGFGEEHHGHHHHGHHGHHHFFGCFCCAHAD@CGFA
@M02034:409:000000000-BFKT7:1:2106:18523:25856 1:N:0:24
AAAGTCGAGGTGCCTAAAGTGGCAACCCAGACTTCGAGGGAGGTTGGTGGTGTAGAGCTTCCTGTAGCCGCATGGCGTTCGTACTTAAATATGGAACTAACCATTCCAATTTTCGCTGTCTCTTATACACATCTCCGAGCCCACGAGAC
+
BBBBAF?A3A>AGFGGFGGGDFFBHHHGGHHGFFGFHHEGEEEAGGEFGGEFFHHFHHHHHFHFGFHFHGCGGGHHGEEFEEFHHHEFFGHHHGEGFFHHHHHHHHGHHGHHGHGGGGGGFHHHHHGHHEEHHGGFEBC?DGHGG/<<A
@M02034:409:000000000-BFKT7:1:2106:15046:25858 1:N:0:24
AAAGTCGAGGTGCCTAAAGTGGCAACCCAGACTTTTGG
+
CCCCCFCCCCBBGGGGGGGGGGGHHHHGGH22B5DGHG
@M02034:409:000000000-BFKT7:1:2106:22101:25859 1:N:0:24
AAAGTCGAGGTGCCCAAAGTGGCAACCCAGACTTAGTTTCGGGTTGGTGGTGTAGAGCTTCCTGTAGCCGCATGGCGTTCGTACTTAAATATGGAACTAACCATTCCAATTTTCGCTGTCTCTTATACACATCTCCGAGCCCACGAGACC
+
BBAABFBBBBBBGGFGGGGGGGGGHHHGGFD2GHFGGHHFEGGHGFABAEEFF3GBG53BFFHHHHDBGEE?EEG?E>EFFE2?FHHHHHFEG@3BGCGGB03FFFG4FF3GD4>EED/B3BF?3B?BFBD2FGH<B/<BDFHG/<CDGA
@M02034:409:000000000-BFKT7:1:2106:13336:25861 1:N:0:24
AAAGTCGAGGTGCCTAAAGTGGCAACCCAGACTTAGCCTCAGGTTGGTGGTGTAGAGCTTCCTGTAGCCGCATGGCGTTCGTACTTAAATATGGAACTAACCATTCCAATTTTCGCTGTCTCTTATACACATCTCCGAGCCCACGAGACC
+
BCCCCFCCCCABGGGGGGGGGGGHHHHGGHHGHHHHHHHHHHHGGHGGGGEFGHHHHHHHHHHHGHHHHGGCGGHHGGGGGFFHHHGHHHHHHHHEFGHHHHHHHHHFHHGHHHGGGGGGHHHHHHHHHHHHHHHHGDGCGGHGGGGGGC
@M02034:409:000000000-BFKT7:1:2106:20363:25861 1:N:0:24
AAAGTCGAGGTGCCTAAAGTGGCAACCCAGACTAAGCCGCCTGTTGGTGGTGTAGAGCTTCCTGTAGCCGCATGGCGTTCGTACTTAAATATGGAACTAACCATTCCAATTTTCGCTGTCTCTTATACACATCTCCGAGCCCACGAGACC
+
CCCBBFABCBBCGGGGGGGGGGGHHHHGGHHGHF33BFGG22BFGHHEFGFGHHHHGHHGHHHHHHHHHGGGGGHHGGGGGFHHHHHGHHHHHHGHGHHG3GHGHHHHHHHHHFGEGGGHHHHHHHGHFHFHHHFFFCGGGGHGGGGGGG
@M02034:409:000000000-BFKT7:1:2106:9720:25866 1:N:0:24
AAAGTCGAGGTGCCTAAAGTGGCAACCCAGACTGATAATAATGTTGGTGGTGTAGAGCTTCCTGTAGCCGCATGGCGTTCGTACTTAAATATGGAACTAACCATTCCAATTTTCGCTGTCTCTTATACACATCTCCGAGCCCACGAGAC
+
CCCCCFBBCCCCGGGGGGGGGGGHHHHGGHHGHBE55FGHHGHHHHHGGGFGHHHHHHHHHHHHHHHHHGGGGGHGGGGGGGHHHHHHHHHHHHHHGHHHHHHHFHHGHGHHHHGGGGGFHHHHGHFGGHHHHHHFFCGGGGHGGGGGG
@M02034:409:000000000-BFKT7:1:2106:23010:25882 1:N:0:24
AAAGTCGAGGTGCCTAAAGTGGCAACCCAGACTAGGTTGTCGGTTGGTGGTGTAGAGCTTCCTGTAGCCGCATGGCGTTCGTACTTAAATATGGAACTAACCATTCCAATTTTCGCTGTCTCTTATACACATCTCCGAGCCCACGAGACC
+
BBBBBFABDBBBGGGFGFGGGGGHHHHGGHHGHHGHFHHEHFEEFGGEGGGFHHHHHHGHHHHHHHHHHGGEGGHGGGGGGGHHHHHBGGGHHHBFHHGHGHGHHFHHHHHHHHGGGGGHHHHHFHHFBGGGHGHHGCCFGFHGG/CEGG
@M02034:409:000000000-BFKT7:1:2106:9276:25885 1:N:0:24
AAAGTCGAGGTGCCTAAAGTGGCAACCCAGACTCGGAAGCTTGTTGGTGGTGTAGAGCTTCCTGTAGCCGCATGGCGTTCGTACTTAAATATGGAACTAACCATTCCAATTTCGCTGTCTCTTATACACATCTCCGAGCCCACGAGACCA
+
BCCCADABCDAAGGGGGGGFGFGHHHHGGHHGHGD?EF?AFGHHHHFEEEEFADGDGAGHFGFGF5FBDFF?EEF1EEEFAE2??FHFEGFFHH33FGFHCA3FBFHFHHHHHFGGGFHHHHHFGDGHHFHHHHHGFGCFFFC/CFGDG?
@M02034:409:000000000-BFKT7:1:2106:6720:25896 1:N:0:24
AAAGTCGAGGTACCTAAAGTGGCAACCCAGACTCCTCCTCGTGTTGGTGGTGTAGAGCTTCCTGTAGCCGCATGGCGTTCGTACTTAAATATGGAACTAACCATTCCAATTTTCGCTGTCTCTTATACACATCTCCGAGCCCACGAGACC
+
>3A?>B>3ADB4BGGBFDGFFGGHHFHGGHHGHHHHHHCHGHHHHGHEFEFGHHHHHHHHHHHHHHHHGGEEGGHHGGGGGFHHHHHFBHHHHHBDBGFGFCFGFFGDGFGHHHGGFEEHHGHHHHHGDCBHHHFD?@//BFHGCC?DFE
@M02034:409:000000000-BFKT7:1:2106:6702:25897 1:N:0:24
AAAGTCGAGGTGCCTAAAGTGGCAACCCAGACTCCTCCTCGTGTTGGTGGTGTAGAGCTTCCTGTAGCCGCATGGCGTTCGTACTTAAATATGGAACTAACCATTCCAATTTTCGCTGTCTCTTATACACATCTCCGAGCCCACGAGACC
+
BBBCCFCCBCCAGGGGFGGGGGGHFEHGGHHGHHHHHHHHGGHHHFHGGGEFHFHGHHHHHHHHGHHHGGGGGGHGEEGGEEFGHGFGGHGHGHHFHHGHHHHHHHGHHHHHHHGGGCEGGHHHGHFHFHFHHGHED>CFCGHGFGGGD?
@M02034:409:000000000-BFKT7:1:2106:9287:25899 1:N:0:24
AAAGTCGCGGTGCCTAAAGTGGCAACCCAGACTCGGAAGCTTGTGGGTG
+
AAAAAF11>AA@EGG11FDGFFF0GEHGGCGAG1AE//EGFD0F1BE/B
@M02034:409:000000000-BFKT7:1:2106:12637:25900 1:N:0:24
AAAGTCGAGGTGCCTAAAGTGGCAACCCAGACTCGGAATCATGTTGGTGGTGTAGAGCTTCCTGTAGCCGCATGGCGTTCGTACTTAAATATGGAACTAACCATTCCAATTTTCGCTGTCTCTTATACACATCTCCGAGCCCACGAGAC
+
CCCCBFBCBCABGFGGGCGFGGGHHHHGGHHGHHGGGGGHHHHFHHHGFGEFGHHHHHHHHHHHHHHHHFGGGGHHGGGGGGHHHHHHHHHHHHHHHHGFHGFHEHFHHHHHGBFGGGGFFFHHHHHGFHHHHHGHGCFCFGHGGDGGC
@M02034:409:000000000-BFKT7:1:2106:21175:25905 1:N:0:24
AAAGTCGAGGTGCCTAAAGTGGCAACCCAGACTTCGCCGATTGTTGGTGGTGTAGAGCTTCCTGTAGCCGCATGGCGTTCGTACTTAAATATGGAACTAACCATTCCAATTTTCGCTGTCTCTTATACACATCTCCGAGCCCACGAGACC
+
BCCCCFCCCCCAGGBGGGGFGGGHHGHGGGHGHHHGGGFEGGGHHHHGGGGGHGHFHHHHFHHHHHGGFEFEGGHHGGGGGGEHHHHHGHFFGHFGHHFFHFFHFGFFHGHHHHGGGGCDDGHHGHGFHHHHHHFFGBFCGFHGG?C.AF
@M02034:409:000000000-BFKT7:1:2106:16401:25912 1:N:0:24
AAAGTCGAGGTGCCTAAAGTGGCAACCCAGACTGCTACGGGTGTTGGTGGTGTAGAGCTTCCTGTAGCCGCATGGCGTTCGTACTTAAATATGGAACTAACCATTCCAATTTTCGCTGTCTCTTATACACATCTCCGAGCCCACGAGACC
+
CCCCCFBBCCBCGGGGGGGGGGGHHHHGGHHGHHGHHHGGGGGGGHHGGGGFAFHFHGFHGHHHHGGFFGGCGGF1EEEGGE?FGHHFFHHGGF3?FEGGC03FDDFEGHFHHFFFFDABFFFFFHFDBGFFFGFHE@@/CGEGGDGGFF
@M02034:409:000000000-BFKT7:1:2106:12389:25913 1:N:0:24
AAAGTCGAGGTGCCTAAAGTGGCAACCCAGACTGGGTCGTTGGTTGGTGGTGTAGAGCTTCCTGTAGCCGCATGGCGTTCGTACTTAAATATGGAACTAACCATTCCAATTTTCGCTGTCTCTTATACACATCTCCGAGCCCACGAGACC
+
CCCCCFBCCCCCGGGGGGGGGGGHHHHGGHHGHHGH3FE22FHGHGGGGGEFHHHGHHHHHHHHHHHHHGFEGGHHGGGGGGFHHHHHHHHHHHGHFHHGHHHHHHGHHHHHHHGGGGGHGHHHHHHHHHHHGHGFE/BCFGHGGGGGGF
@M02034:409:000000000-BFKT7:1:2106:22952:25921 1:N:0:24
AAAGTCGAGGTGCCTAAAGTGGCAACCCAGACTCGG
+
BBCCCFABBCBBGGGGGGGGGGGHHHHGGHHGH32A
@M02034:409:000000000-BFKT7:1:2106:13665:25934 1:N:0:24
```
