## Supplementary material for "Engineering a virus-like particle to display peptide insertions using an apparent fitness landscape": Sequencing text files, python code, and primer descriptions: eHTS065S24_s1_pe (part 32 of 45)

```
AAAGTCGAGGTGCCTAAAGTGGCAACCCAGACCTGCCGCCTGTTGGTTGTGTAGGGCTTCCT
+
CBCCCFCCCCBBGGGGGGGGGGGHHHHGGHHG23A22A2AE2AFB1E1AAEC5A3C21A235
@M02034:409:000000000-BFKT7:1:2106:6701:25943 1:N:0:24
AAAGTCGAGGTGCCTAAAGTGGCAACCCAGACTCGTCATGATGTTGGTGGTGTAGAGCTTCCTGTAGCCGCATGGCGTTCGTACTTAAATATGGAACTAACCATTCCAATTTTCGCTGTCTCTTATACACATCTCCGAGCCCACGAGACC
+
ABAAAFABCCCCGGGGGGGFGBEGHHHGGHHGHHGHDHHHFHHHHHHDFGGGHHHHHHGGGHHHHGHGHGGGGGHGGGGGGGFHFGHBGGFGGEFBGFFHHHGHHHGGHHHHGHGGGGGHHHHHHHGHGFHHHHHHG?FCGGHGGCGDGG
@M02034:409:000000000-BFKT7:1:2106:19368:25979 1:N:0:24
AAAGTCGAGGTGCCTAAAGTGGCAACCCAGACTAGTATGAAGGTTGGTGGTGTAGAGCTTCCTGTAGCCGCATGGCGTTCGTACTTAAATATGGAACTAACCATTCCAATTTTCGCTGTCTTTATACACATCTCCGAGCCCACGAGACCA
+
BBBBBFBBBBABGGFG4FGFGGGHHHHGGHAFHF3GA5FD5BGB32AEEDGG13F5AAFGAGGHGDGB3EF0EA11>?EAAEC1FDGBEDGFFF33BBGF313BF?D4FGGGH?ECGFEFHHHFGFFHHFFHHHGG@CCFCGC@<A//C?
@M02034:409:000000000-BFKT7:1:2106:16397:25988 1:N:0:24
AAAGTCGAGGTGCCTAAAGTGGCAACCCAGACTCTTATGATGGTTGGTGGTGTAGAGCTTCCTGTAGCCGCATGGCGTTCGTACTTAAATATGGAACTAACCATTCCAATTTTCGCTGTCTCTTATACACATCTCCGAGCCCACGAGACC
+
3A33>@>ADB>AAFGFFGGFGGGFFFH?GHHGHHHHGHFHHFGFFEGGGGAFFHGFHHGHGHHFFFHGHEAFGGHHGEGGEFFHHHHHHHEFGFDDGHFHHHHHBHHHHHHEHHGGGGEFHGHHHHHHFHBGHHGBCBDCC/GGDCCFDG
@M02034:409:000000000-BFKT7:1:2106:8044:26002 1:N:0:24
AAAGTCGAGGTGCCTAAAGTGGCAACCCAGACTTGCGGCAGGGTTG
+
BBBBBFAADBBBGFGGGGGGGGGHHHHCGFHGHBG52A22AE0G1A
@M02034:409:000000000-BFKT7:1:2106:9631:26004 1:N:0:24
AAAGTCGAGGTGCCTAAAGTGGCAACCCAGACTGGGTTGGAGGTTGGTGGTGTAGAGCTTCCTGTAGCCGCATGGCGTTCGTACTTAAATATGGAACTAACCATTCCAATTTTCGCTGTCTCTTATACACATCTCCGAGCCCACGAGACC
+
CCCCCFCBCCCCGGGGGGGGGGGHHHHGGGHGHHHHGGGGHHGGHHGGGGGFHHHHHHHHHHHHHHHHHGGFGGHHGGGGGFGHHHHFHHGHHHFHHGHHHHGHHHGHHHHHHHGGGGGFHHHHHHFHHHHHHHHFF/CFGGHGG?DGGG
@M02034:409:000000000-BFKT7:1:2106:9671:26004 1:N:0:24
AAAGTCGAGGTGCCTAAAGTGGCAACCCAGACTGATAAGAAGGTTGGTGGTGTAGAGCTTCCTGTAGCCGCATGGCGTTCGTACTTAAATATGGAACTAACCATTCCAATTTTCGCTGTCTCTTATACACATCTCCGAGCCCACGAGACC
+
BBBBBDAAB@AAFGGGGGGGGGGHHHHGGHHGHHHHHHHHFHHGHHGFGGEGHHHHHHHHHHHFFHHHHGGGGGHHGGGGGGHHHHHHHHEHHHFFGHFFHHHHHHHHHHHHHGGGGGGHHHHHHHHHGHHHHHHGG/BFGGHGGGGGGG
@M02034:409:000000000-BFKT7:1:2106:8923:26019 1:N:0:24
AAAGTCGAGGTGCCTAAAGTGGCAACCCAGACTACTAATGGGGTTGGTGGTGTAGAGCTTCCTGTAGCCGCATGGCGTTCGTACTTAAATATGGAACTAACCATTCCAATTTTCGCTGTCTCTTATACACATCTCCGAGCCCACGAGACC
+
CCCCCFBCCCBAGGGGGGGGGGGHHHHGGHHGHHHHHHHHHGGEFGGGGGEFGHHHGFHHHHHHGFFHHEGGGGHHGGGGGGHHHHHHHHHHHHHHGHHGHHGHHHHHHHHHHFGGGGGFHHHHHHGHGHHFFHGHGGGGGGHGGGGGGE
@M02034:409:000000000-BFKT7:1:2106:10802:26020 1:N:0:24
AAAGTCGAGGTGCCTAAAGTGGCAACCCAGACTTTGCATTTTGTTGGTGGTGTAGAGCTTCCTGTAGCCGCATGGCGTTCGTACTTAAATATGGAACTAACCATTCCAATTTTCGCTGTCTCTTATACACATCTCCGAGCCCACGAGACC
+
AABCADABCCCCGGGGGGGGFGGHHHHGGHHGHHHHHHGFHGHFFHHGFGGGFGGGHGHHHHHHHGGHHGGGGGHGGGGGGEHHHHHHHHFFHHGFFHEFHHEGHFGHHGHHHHGGGGGHGFHHHHFEFGHHGHFGD<BDCFHGGGGDGE
@M02034:409:000000000-BFKT7:1:2106:10784:26020 1:N:0:24
AAAGTCGAGGTGCCTAAAGTGGCAACCCAGACTTTGCATTTTGTTGGTGGTGTAGAGCTTCCTGTAGCCGCATGGCGTTCGTACTTAAATATGGAACTAACCATTCCAATTTTCGCTGTCTCTTATACACATCTCCGAGCCCACGAGACC
+
CCCCCFBCCCCBGGGGGGFFGGGHHHHGGGHGHHHHHHHHHHHHHHHFGGEFGHHHHHHHHHHHFHHHHGGGGGHHGGGGGGHHHHHBHHFHHHHGHGHGHGHHHHHHHHHHHHGGGGGGHHHHGHHHHHHHHHHGGCGGGGHGG?DGGG
@M02034:409:000000000-BFKT7:1:2106:8054:26023 1:N:0:24
AAAGTCGAGGTGCCTAAAGTGGCAACCCAGACTTGCAGCAGGTTGGTGGTGTAGAGCTTCCTGTAGCCGCATGGCGTTCGTACTTAAATATGGAACTAACCTTTCCAATTTTCGCTGTCTCTTCTCCACATCTCC
+
AABBAFB3>A>AGFEAAFGGGGGGGHFGCEHGHG3AFGBHHFFGG?AB?AFCGHDAGFCGCDGFBFF3A0EEF?E>EECEE21FG433BFG@GG33B3FF?3BBG3B4BFGHBE/AE?BFFFG3B1?1B1BCHFB
@M02034:409:000000000-BFKT7:1:2106:23635:26029 1:N:0:24
AAAGTCGAGGTGCCTAAAGTGGCAACCCAGACTGCGGATAATGTTGGTGGTGTAGAGCTTCCTGTAGCCGCATGGCGTTCGTACTTAAATATGGAACTAACCATTCCAATTTTCGCTGTCTCTTATACACATCTCCGAGCCCACGAGACC
+
BCCCCFCCCCABGGGGGGGGGGFHHHHGFHHGHHHEGGGGHHHHHHHGFGEFGHHGHHHHHHHHHHHHHGFGGGHHGGGGFFHHHHGHHHGHHHFGGHFHHHGHHHFHHHHHHHGGGGGGGHHHFHFHFHFHHHFGECGGGGHGGGGFGG
@M02034:409:000000000-BFKT7:1:2106:17151:26033 1:N:0:24
AAAGTCGAGGTGCCTAAAGTGGCAACCCAGACTGAGTTTCCGGTTGGTGGTGTAGAGCTTCCTGTAGCCGCATGGCGTTCGTACTTAAATATGGAACTAACCATTCCAATTTTCGCTGTCTCTTATACACATCTCCGAGCCCACGAGACC
+
BBBBBFBBBBBBGGGGFAFDFGGGHFHGGGGGHHFFHHHHHGGEEGGEEGEFHGHFHBHHFGHHFFHHHGGCEGGHGGGGEFCHHHHGHHFBGHEHHHHGFGFHHHGFGFHHHGCFGGFFHFFGFFFFFEFFHHFFG?/@DGHGG?GC?F
@M02034:409:000000000-BFKT7:1:2106:20332:26039 1:N:0:24
AAAGTCGAGGTGCCTAAAGTGGCAACCCAGACTCCGCCGGCTGTTGGTGGTGTAGAGCTTCCTGTAGCCGCATGGCGTTCGTACTTAAATATGGAACTAACCATTCCAATTTTCGCTGTCTCTTATACACATCTCCGAGCCCACGAGACC
+
BB@BBFAADDBBGFGF4FGFGFGHHHFEGHHGHHH2EFGFFEGHHHHEGGGFHFHHHHFHHFGHGGHGHGGEGGEE?GGEGDHEGHHFFFFGHHFGFGB?ECBFHFGFGGFHFGGDGGGHHHGHGHGGHEFHFHDFAC//CGHG-<->AE
@M02034:409:000000000-BFKT7:1:2106:15104:26045 1:N:0:24
AAAGTCGAGGTGCCTAAAGTGGCAACCCAGACTGGTCGGAGTGTTGGTGGTGTAGAGC
+
CCCCCFBCCCBBGGGGGGGGGGGHHHHGGHAFGHAG5E22EFHHBFHG11E113F555
@M02034:409:000000000-BFKT7:1:2106:11748:26047 1:N:0:24
AAAGTCGAGGTGCCTAAAGTGGCAACCCAGACTAAGAATCAGGTTGGTGGTGTAGAGCTTCCTGTAGCCGCATGGCGTTCGTACTTAAATATGGAACTAACCATTCCAATTTTCGCTGTCTCTTATACACATCTCGAGCCCACGAGACCA
+
BBBBBFBBBBBBGGGGGGGFFGGHHHHGGHHGHHHHHFHHGHHHHHGGGGEFHHHHHGHHHHHHHHHHHGGGGGHHGGGGGGFHHHHGHHHHHHGHGHGGGHGGHHGHHHHHHGGGGGGFHFHHFHHHFHEFGGGHB?GGGHGGCGGGGH
@M02034:409:000000000-BFKT7:1:2106:10001:26063 1:N:0:24
AAAGTCGAGGTGCCTAAAGTGGCAACCCAGACTGAGAAGCAGGTTGGTGGTGTAGAGCTTCCTGTAGCCGCATGGCGTTCGTACTTAAATATGGAACTAACCATTCCAATTTTCGCTGTCTCTTATACACATCTCCGAGCCCACGAGACC
+
CCCCCFBBDBCCGGGGGGGGGGGHHHHGGHHGHHFCGFFHFAGGFHEGGFGFGGHFGFHHEGHHHFHGHGGEGGFFFEEGGEBGHHH@FGHHHHFDGHHGHHFGHFHHGHHHHFFGGGGHHGGHHFHHHHHHHHHGG@GGGGEGDGGGGG
@M02034:409:000000000-BFKT7:1:2106:14127:26067 1:N:0:24
AAAGTCGAGGTGCCTAAAGTGGCAACCCAGACTGTGTTGGAGGTTGGTGGTGTAGAGCTTCCTGTAGCCGCATGGCGTTCGTACTTAAATATGGAACTAACCATTCCAATTTTCGCTGTCTCTTATACAATCTCCGAGCCCACGAGACCA
+
AAAAADA1DDAAGFG11BEAFFFHGHHGGHHGHHGGFGHHFHGEHHGEFFEFGFHFHFFHFGGHHFHHHGGGGGHHGGGGGFFHHHHHHHHHHHGHFH1>FFHHHHEGFGHHHHGGGEEHHHHHHHFHEEFHHHGF?CCCGGGGGGCGC?
@M02034:409:000000000-BFKT7:1:2106:19404:26070 1:N:0:24
AAAGTCGAGGTGCCTAAAGTGGCAACCCAGACTCCGCAGCCTGTTGGTGGTGTAGAGCTTCCTGTAGCCGCATGGCGTTCGTACTTAAATATGGAACTAACCATTCCAATTTTCGCTGTCTCTTATACACATCTCCGAGCCCACGAGAC
+
CCCCCFABCCCCGGGGGGGGGGGHHHHGGHFGHHFEEEEGCGHHHHHGGGGEFAG5FEEFDGHHHEAEBEG0EEF1EEEGEE?GHFBF3BGB@G33BBFGC03B?BF4BD?GD4<<E??B3BD?3B3DFFBCGFF@C@CC?FFA//@AD
@M02034:409:000000000-BFKT7:1:2106:23456:26077 1:N:0:24
AAAGTCGAGGTGCCTAAAGTGGCAACCCAGACGGAT
+
ABBBAFBBBBBBFGGGGEGFGGGHGHHEGGAE222B
@M02034:409:000000000-BFKT7:1:2106:10129:26088 1:N:0:24
AAAGTCGAGGTGCCTAAAGTGGCAACCCAGACTCAGCATCCGGTTGGTGGTGTAGAGCTTCCTGTAGCCGCATGGCGTTCGTACTTAAATATGGAACTAACCATTCCAATTTTCGCTGTCTCTTATACACATCTCCGAGCCCACGAGACC
+
1A1>A@>A1A>AFGDEGGGDFFC0AGHAAG0EGBFCCFFCEE?AAE?F//BAFGHFFHEH1FHFF2GD1EEGGGHHG/EGGGCHCFGGDF22FD11F1EBGHHH1GHHHFDFHG@FGFE1GGHHHHDFFHDGBDGHG/C/C/C/CCCC?F
@M02034:409:000000000-BFKT7:1:2106:11941:26094 1:N:0:24
AAAGTCGAGGTGCCTAAAGTGGCAACCCAGACTACTCGTAAGGTTGGTGGTGTAGAGCTTCCTGTAGCCGCATGGCGTTCGTACTTAAATATGGAACTAACCATTCCAATTTTCGCTGCTCTTATACACATCTCCGAGCCCACGAGACCA
+
CCCCCFBBBBCCGGGGGGGFGGGHHHHGGHHGHHHGGGFEGHHHGHGGEDGFFEG5G5FGFHHHHGHFGEGEGGG1EFGGEFCHHGHHFHHFBD3@F3FG3?3BGDGDGGFHF4EEFEGHHHHHGHFGHEFHHHHGCGGGEEGC?/A?FC
@M02034:409:000000000-BFKT7:1:2106:10113:26097 1:N:0:24
AAAGTCGAGGTGCCTAAAGTGGCAACCCAGACTCAGCATCCGGTTGGTGGTGTAGAGCTTCCTGTAGCCGCATGGCGTTCGTACTTAAATATGGAACTAACCATTCCAATTTTCGCTGTCTCTTATACACATCTCCGAGCCCACGAGACC
+
CCCCCFBCCCCCGGGGGGGGGGGHHHHGGHHGHHHHHHHHHGGGGGGFGGGFHHHHHHHHHHHHHHHHHGGGGGHHGGGGGGHHHHFGHHHHHHBHGHHHHHHHHHHHHHHHHHGGGGGGHHHHHHHHHHHHHHGHGCGGGGHGG/AAGG
@M02034:409:000000000-BFKT7:1:2106:23713:26107 1:N:0:24
AAAGTCGAGGTGCCTAAAGTGGCAACCCAGACTCCGCGTGGGGT
+
BCCCCFAACBBCGGGGGFGFGGGGHHHGGHDGH3BE2E2E20AE
@M02034:409:000000000-BFKT7:1:2106:24213:26122 1:N:0:24
AAAGTCGAGGTGCCTAAAGTGGCAACCCAGACTGAGAGGCGGGGTGGTGGGG
+
ABBBAFABDBAAFGGGGGGGCG2EGHHGFHFCGG3FBFEFEGE0>EE1?E/>
@M02034:409:000000000-BFKT7:1:2106:12430:26135 1:N:0:24
AAAGTCGAGGTGCCTAAAGTGGCAACCCAGACTAATGATATGGTTGGTGGTGTAGAGCTTCCTGTAGCCGCATGGCGTTCGTACTTAAATATGGAACTAACCATTCCAATTTTCGCTGTCTCTTATACACATCTCCGAGCCCACGAGAC
+
BBBBBFBBBBBBGGGGGGGGGGGHHHHGGHHGHH3F55FGB5FGFGFEFFFGFFF5DDDF5GGEGFEFHDGEEEF1EEEFA>?BCGH3DFH4FD33BFGHFE3B?FH?GFFHG4>FGD<B4BFFFF4BFG2FGDGDD/BCGEEEB/DGG
@M02034:409:000000000-BFKT7:1:2106:17884:26137 1:N:0:24
AAAGTCGAGGTGCCTAAAGTGGCAACCCAGACTGAGAATGCTGTTGGTGGTGTAGAGCTTCCTGTAGCCGCATGGCGTTCGTACTTAAATATGGAACTAACCATTCCAATTTTCGCTGTCTCTTATACACATCTCCGAGCCCACGAGACC
+
BBBBBFAADBBBGGGGFGGGFGGHHHHGGHHGHGHHHHHHHHHHHHHGGGEFHFFGGHHHHGHHHGHHHGGGEGHHGGGGGGCHHHHGHHFHHHFGGHHHHHHHHHHFHGHHGHGGGGEFHFFHFGGHHHBH2FHGFB?CCGCC?CFCDE
@M02034:409:000000000-BFKT7:1:2106:22157:26143 1:N:0:24
AAAGTCGAGGTGCCTAAAGTGGCAACCCAGACTACTAGGA
+
A>AA>B>AADAAGFGD11F3DDA0FHEAFACAEFEFFF0B
@M02034:409:000000000-BFKT7:1:2106:13688:26145 1:N:0:24
AAAGTCGAGGTGCCTAAAGTGGCAACCCAGACTATTATGCAGGTTGGTGGTGTAGAGCTTCCTGTAGCCGCATGGCGTTCGTACTTAAATATGGAACTAACCATTCCAATTTTCGCTGTCTCTTATACACATCTCCGAGCCCACGAGACC
+
BCBBBFABBBBCGGGGGGGFGGGHHHHGGHHGHHHHHHHHHHHHHHGGFGEFHHHHHHHHHHHHHHHHHGGGGGHHGGGGGGHHHHHHHHGHHHHHHHGHHHHHHHGHHHHHHFEGGGGGHHHHHHHHHHHHHHHFF/BGGGHGG@CGDC
@M02034:409:000000000-BFKT7:1:2106:8783:26149 1:N:0:24
AAAGTCGAGGTGCCTAAAGTGGCAACCCAGACTCCTCTTTCTGTTGGTGGTGTAGAGCTTCCTGTAGCCGCATGGCGTTCGTACTTAAATATGGAACTAACCATTCCAATTTTCGCTGTCTCTTATACACATCTCCGAGCCCACGAGAC
+
CCCCCFABCCCCGGGGGGGGGGGHHHHGGHGGHA3FG5FG5FGHHHHGGFGGHFHFHGHHHHHHHHHHHGGCFGHFGGGGGGFHHHHHHHHGHHBFFHHHFEDGHGHFFHHHHGEGGGFFDHHHFHHFGGHGHHHEF/DGGGFGGGGGG
@M02034:409:000000000-BFKT7:1:2106:23028:26154 1:N:0:24
AAAGTCGAGGTGCCTAAAGTGGCAACCCAGACTGCGATGACTGTTGGTGGTGTAGAGCTTCCTGTAGCCGCATTG
+
AAAAAFA1>>>1BFFBB1BB1FFFGAAF0AEFCBB0EF/FFFGB2DGE//EA/B121BF1DBGF1A2FH/>>?/B
@M02034:409:000000000-BFKT7:1:2106:18822:26158 1:N:0:24
AAAGTCGAGGTGCCTAAAGTGGCAACCCAGACTGTTTTTGGTGTAGAGCTTCCTGTAGCCGCAT
+
CCCCCFBBCCCCGGGGGGGGGGGHHHHGGH22BGH55BEAEAFHFG5FBDG5AAGG5B53EFAE
@M02034:409:000000000-BFKT7:1:2106:21974:26167 1:N:0:24
AAAGTCGAGGTGCCTAAAGTGGCAACCCAGACTATGGATAAGGTTGGTGGTGTAGAGCTTCCTGTAGCCGCATGGCGTTCGTACTTAAATATGGAACTAACCATTCCAATTTTCGCTGTCTCTTATACACATCTCCGAGCCCACGAGACC
+
CCCCCFCCCCAAGGGGGGGFGGGHHHHGGHHGHHHHHHHHHHHGHHGGGGEFGHHHHHHHHHHHHHHHHGGGGGHHGGGGGGGHHHHHHHHHHHHHGHHGHHHHHHHHHHHHHFGGGGGHHHHHHHHHGHGHHHHHGGGGGGHGGGGGGE
@M02034:409:000000000-BFKT7:1:2106:13774:26168 1:N:0:24
AAAGTCGAGGTGCCTAAAGTGGCAACCCAGACTAATCCTACTGTTGGTGGTGTAGAGCTTCCTGTAGCCGCATGGCGTTCGTACTTAAATATGGAACTAACCATTCCAATTTTCGCTGTCTCTTATACACATCTCCGAGCCCACGAGACC
+
ABCBCFAABCCCGGGGGGGGGGGHHHHGGHHGHHHHHHHHHHHHHHGGGGGFGHHHHHHHHGHHHHHHHGGGGGHHGEEGGFHHHHHHHHGHHGDGHHGHHHGHGHHHHHHHHGGGGGGGHHHHHHGHGFHHHHGHGGFGGGHGG?CGGF
@M02034:409:000000000-BFKT7:1:2106:23037:26175 1:N:0:24
AAAGTCGAGGTGCCTAAAGTGGCAACCCAGACTGCGATGACTGTTGGTGGTGTAGAGCTTCCTGTAGCCGCATGGCGTTCGTACTTAAATATGGAACTAACCATTCCAATTTTCGCTGTCTCTTATACACATCTCCGAGCCCACGAGACC
+
CCCCCFBCCCBBGGGGGGGGGGGHHHHGGHHGHHHGGHGHHHHHHHHGGGGGHHHHHHHHHHHHHHHHHGGGGGHHGGGGGFHHHHHGHHGHHHGFHHGHHHHGHHHGHHHHHHGGGGGGHHHHHHFHHHHHHHFGFCGFGGHGGGGGGE
@M02034:409:000000000-BFKT7:1:2106:8259:26176 1:N:0:24
AAAGTCGAGGTGCCTAAAGTGGCAACCCAGACTAGTGTTCAGGTTGGTGGTGTAGAGCTTCCTGTAGCCGCATGGCGTTCGTACTTAAATATGGAACTAACCATTCCAATTTTCGCTGTCTCTTATACACATCTCCGAGCCCACGAGACC
+
BBBBBFBBBBBBGGGGGFGGGGGHHHHGGGHGHHHHHHHHHHGHHHGFGGEGGEGBHFHHHHHHHGGDEEGFEGHAEEFFGFEGHHHHHHGHHH3BGFHHGGDGHHHGHHHHG?EEGFEG4GGBBG4BFGHFHFHFGGFGCGHGGDFGGE
@M02034:409:000000000-BFKT7:1:2106:13228:26179 1:N:0:24
AAAGTCGAGGTGCCTAAAGTGGCAACCCAGACTGCGGTGTGGGTTGGTGGTTTAGAGCTTCCTGTAGCCGCATGGCGTTCGTACTTAAATATGGAACTAACCATTCCAATTTTCGCTGTCTCTTATACACATCTCCGAGCCCACGAGACC
+
AABBBFB@BBAAGGGGGGGGGGGHHHHGGHHGHHHGGEFEEGGGGGGGGGEFHHHFHGHHHHHHHHHHHGGGGGHHGGGGGGBGHFF?GHFHHGHHFHHHHHHHHHHHHHHHHHFGGDGFHHHHHHF?GHEGHHFDDCFGGAGFGDGGCF
@M02034:409:000000000-BFKT7:1:2106:23825:26185 1:N:0:24
AAAGTCGAGGTGCCTAAAGTGGCAACCCAGACTAAGAATCATGTTGGTGGTGTAGAGCTTCCTGTAGCCGCATGGCGTTCGTACTTAAATATGGAACTAACCATTCCAATTTTCGCTGTCTCTTATACACATCTCCGAGCCCACGAGACC
+
AAAAADA1ADAAGGGG1FGGGGGHHHGFCGHGHHFHGBGGGFHGHHAAFFEFCFG2D1GHFHHHHHFHGGEGGGHAEEGFEGHHEGHFFHHGHG1EGGGE1FBFD>DFGFGHHFGEEGGHHHFF1F2BBFGCFGDFE@C?<</FC<C//F
@M02034:409:000000000-BFKT7:1:2106:23052:26186 1:N:0:24
AAAGTCGAGGTGCCTAAAGTGGCAACCCAGACTGCGATGCCTGTTGGTGGTGTAGAGCTTCCTGTAGCCGCATGGCGTTCGTACTTAAATATGGTACTAACCTTTC
+
>A11>DAAD?>AFFFFGCG31DFB1AC?AF0AGGA00GG/1DFGHHEAECGAFDFAFFAB1AFGHDGEGEEEFGH0EEGEGE0/?BD1BFBEDD2BBB2B1>1>>>
@M02034:409:000000000-BFKT7:1:2106:18350:26196 1:N:0:24
AAAGTCGAGGTGCCTAAAGTGGCAACCCAGACTGAGAGGGATGTTGGTGGTGTAGAGCTTCCTGTAGCCGCATGGCGTTCGTACTTAAATATGGAACTAACCATTCCAATTTTCGCTGTCTCTTATACACATCTCCGAGCCCACGAGACC
+
CCCCCFCCCCBCGGGGGGGGGGGHHHHGGHHGHHHHHHGGGHGHHHHGGGEFGHHHHHHHHHHHHHHHHGGGGGHHGGGGGGHHHHGHHHHHHHHHHHHGHHGHHHGHHHHHHHGGGGGGHHHHHHHHFFFHHHHGGCDCGGHGGGGGGE
@M02034:409:000000000-BFKT7:1:2106:23558:26197 1:N:0:24
AAAGTCGAGGTGCCTAAAGTGGCAACCCAGACTCCGATGGTTGTTGGTGGTGTAGAGCTTCCTGTAGCCGCATGGCGTTCGTACTTAAATATGGAACTAACCATTCCAATTTTCGCTGTCTCTTATACACATCTCCGAGCCCACGAGACC
+
CCCCBFBCCCABGGGGGGGGGGGHHHHGGHHGHHHGEGEGDGGFHHGFFGEFGHHHGGHHGHHGFHHFHGGFGGHHGGGGFEFHHHGFHHGHHHFGFHGHHHGGHHFHHHHHHGGGGGGHHGHHGHHHFFFGGHHBB/DCGGHGD?AEDC
@M02034:409:000000000-BFKT7:1:2106:22339:26216 1:N:0:24
AAAGTCGAGGTGCCTAAAGTGGCAACCCAGACTCAGTCGCCTGTTGGTGGTGTAGAGCTTCCTGTAGCCGCATGGCGTTCGTACTTAAATATGGAACTAACCATTCCAATTTTCGCTGTCTCTTATACACATCTCCGAGCCCACGAGACC
+
BBBABFBBBB>AGGGGGGGFGGGFFFGAFHHFHHHGHHGGGGHHHHHEFEEFGHGGHHHHHFGFGGFGFGEGFGHHGEGGEEGHHHGHGHFHHHFHHHGHHHHHHHHHHHHHHGGGGGGGHHFHGHGFFHFHHHGBCCGCGGHGDCGDFC
@M02034:409:000000000-BFKT7:1:2106:23606:26232 1:N:0:24
AAAGTCGAGGTGCCTAAAGTGGCAACCCAGACTGGGGGGTAGGTTGGTGGTGTAGAGCTTCCTGTAGCCGCATGGCGTTCGTACTTAAATATGGAACTAACCATTCCAATTTTCGCTGTCTCTTATACACATCTCCGAGCCCACGAGACC
+
BBBBBFBBBBBBFGGGGGGGGGGHHHHGGHHGH32B22>E/FFFGHGGGGFFGHHHHHHHHHHHHHHHHGGGGGHHGGGGGGGHHHHGHHHHHHBFFHHGHHHHHHGGHGHHHGGGGGGGGGGGBF0BFFFGGGFFF--?DGGGGFFFFF
@M02034:409:000000000-BFKT7:1:2106:7168:26236 1:N:0:24
AAAGTCGAGGTGCCTAAAGTGGCAACCCAGACTAAGAATTATGTTGGTGGTGTAGAGCTTCCTGTAGCCGCATGGCGTTCGTACTTAAATATGGAACTAACCATTCCAATTTTCGCTGTCTCTTATACACATCTCCGAGCCCACGAGACC
+
BBBBBFBADBBBGGGGGGGGGGGHHHHGGGHGCFGHGFGHGGHGHHHEFCGGHFGFGFHHGHHHFDGDDEG0EEHF@>EFEEFEFGHFHHHHHF33FGFHFFDGHGF4GHFHHFEGEEEDHEFHGHHHGFHGHGGBE//@BEHFC/<EDF
@M02034:409:000000000-BFKT7:1:2106:7153:26251 1:N:0:24
AAAGTCGAGGTGCCTAAAGTGGCAACCCAGACTAAGCATTATGTTGGTGGTGTAGAGCTTCCTGTAGCCGCATGGCGTTCG
+
A1>>AFAA1>>1AFFB11ABGDFAGEGE0F0FG1FB0ABAGDFDGGF?//AFB1F2A1FB1B1DGBGA1A/AECH0>EGEE
@M02034:409:000000000-BFKT7:1:2106:22492:26254 1:N:0:24
AAAGTCGAGGTGCCTAAAGTGGCAACCCAGACTAATAATAAGGTTGGTGGTGTAGAGCTTCCTGTAGCCGCATGGCGTTCGTACTTAAATATGGAACTAACCATTCCAATTTTCGCTGTCTCTTATACACATCTCCGAGCCCACGAGACC
+
CCCCCFABCCBBGGGGGGGGGGGHHHHGDHHGHHHGHHHHHHHGHHGFFGFFGFHFHEHHHHHHHHFHHGGGGGHHGGGGEFHHHHHHHHHHHHHGFHGFHHHHHHDHHHHHHFGGGGGHGHHHHHHFFHFHHHHGD?FGGGHGGGGG?F
@M02034:409:000000000-BFKT7:1:2106:19104:26259 1:N:0:24
AAAGTCGAGGTGCCTAAAGTGGCAACCCAGACTTCTCGTCATGTTGGTGGTGTAGAGCTTCCTGTAGCCGCATGGCGTTCGTACTTAAATATGGAACTAACCATTCCAATTTTCGCTGTCTCTTATACACATCTCCGAGCCCAC
+
ABBBBDAABDBBBGGG4BFGFGGHHHHGFHFFHHHHHFGGGFGGGHEEGGFGHEFFHBGGHFHHGGGF3FE>EEHGCEEFGGGHFH4F@GFHDG@@GEDGEA3B?FDDGFGHHDEGGGEDGFFH4GGGHHFFGFEDD@/@GE/?
@M02034:409:000000000-BFKT7:1:2106:19085:26261 1:N:0:24
AAAGTCGAGGTGCCTAAAGTGGCAACCCAGACTTCTCGTCATGTTGGTGGTGTAGAGCTTCCTGTAGCCGCATGGCGTTCGTACTTAAATATGGAACTAACCATTCCAATTTTCGCTGTCTCTTATACACATCTCCGAGCCCACGAGACC
+
BBBBAF>ADBBBGFGGBGGFFFGHHHHGGHHGHHHHHGGGGGHHHHHEFG?FGDHHHHHHHFHHGHHHFGGGGGGHGGGGGGEHGHHHGHHHHGHHFGFGFHFHHHHHBGGHHBE/AEGHHGHHBGHHF22GHDBFA@DCGFHGCC?AGF
@M02034:409:000000000-BFKT7:1:2106:13004:26262 1:N:0:24
AAAGTCGAGGTGCCTAAAGTGGCAACCCAGACTGATAATAATGTTGGTGGTGTAGAGCTTCCTGTAGCCGCATGGCGTTCGTACTTAAATATGGAACTAACCATTCCAATTTTCGCTGTCTCTTATACACATCTCCGAGCCCACGAGA
+
BBBBBFBBBBAAGGGGGGFGGFFFHDGGGHFGGHBFGHHH5FGEGHHAFGEFGHHFHGGHGHHGFDFDBEE0EFH1EEEGFGFEGHGEGHHHFHDDHHFFB13B??FBGHFFF?EECGGG4F4?BF4FD3FGHHH2?<>@FEEGD?CE
@M02034:409:000000000-BFKT7:1:2106:19047:26272 1:N:0:24
AAAGTCGAGGTGCCTAAAGTGGCAACCCAGACTAAGAAGAATGTTGGTGGTGTAGAGCTTCCTGTAGCCGCATGGCGTTCGTACTTAAATATGGAACTAACCATTCCAATTTTCGCTGGTCTCTTATACACATCTCCGAGCCCACGAGAC
+
BBBBBFBBBBBBGGGFGBGFGFGHHHHGGHHGHHHHHHHHHHHGHHHGFGEFGFHFHGHHHHHHHHHGGGGEFGHGGGGGGGHHHHFHHHHHHHHGHHGHHHFHHHHHGHHHHFGGGGGFFGGHHHHHGHHHHFHHGGCFGGGHGGGGCG
@M02034:409:000000000-BFKT7:1:2106:23897:26275 1:N:0:24
ACAGTCGAGGTGCCTAAAGTGGCAACCCAGACTTGTTTTCGGGTTGGTGGTGTAGAGCTTCCTGTAGCCGCATGGCGTTCGTACTTAAATATGGAACTAACCATTCCAATTTTCGCTGTCTCTTATACACATCTCCGAGCCCACGAGACC
+
A3>ABFAABBAAGGGGGGGGGGGHGHGGFHGGHGHGHHHGGGFGFGGGFG1BFDGGFBHHHGGFGFFDEEEEGEHAEEEEEECGHHFFHFD4GGFFFHGFHHHHHHHGHHHHHFEAEGEFHFGHHH?F3B22B?FDD/BBBACFFFGGDF
@M02034:409:000000000-BFKT7:1:2106:16963:26299 1:N:0:24
AAAGTCGAGGTGCCTAAAGTGGCAACCCAGACTCCGGCTGGGGTTGGTGGTGTAGAGCTTCCTGTAGCCGCATGGCGTTCGTACTTAAATATGGAACTAACCATTCCAATTTTCGCTGTCTCTTATACACATCTCCGAGCCCACGAGACC
+
ABBBAFBABBAAGGGGFGGGGGGHHHHGGHHGHHGEGGGGGGGFEGGEFEBBFGHHHHHHHHHFHHGHHFGGGGHGEEGFGFBHHHGFHHEGHHEGFFFBHHHHHHHHHHHHHHGGGGDFHFGHFHFHHHGFBGFHDCGCGGHGGGGGFE
@M02034:409:000000000-BFKT7:1:2106:18875:26300 1:N:0:24
AAAGTCGAGGTGCCTAAAGTGGCAACCCAGACTGAGAATTGTGTTGGTGGTGTAGAGCTTCCTGTAGCCGCATGGCGTTCGTACTTAAATATGGAACTAACCATTCCAATTTTCGCTGTCTCTTATACACATCTCCGAGCCCACGAGACC
+
BBBBAFBBBBBBGGGGFGGFGGGHHHHGGHHGHF33FFHFB5FGGHGBFDAFHHHHHGHGHHHHHHHHHGGGEGHHGGGEGFHHHHHHFHGHHHGFHHHGHHGHHHFGHGHHHHGGGGEHGFHHHHHFFHFHFHHFGC@CCGGGGGGGGG
@M02034:409:000000000-BFKT7:1:2106:9945:26304 1:N:0:24
AAAGTCGAGGTGCCTAAAGTGGCAACCCAGACTTATCCTGTTGTTGGTGGTGTAGAGCTTCCTGTAGCCGCATGGCGTTCGTACTTAAATATGGAACTAACCATTCCAATTTTCGCTGTCTCTTATACACATCTCCGAGCCCACGAGACC
+
BCCCCFBBCCBCGGGGGGGFGGGGHHHGGHHGHHHHHHHHHHHHHHHGGGGGHGHGHHHHHHHHHGEFGEGCGGHFGEGGGGFHHHHHHHHFHHEFFHGHGHDFHHHFHHHHHFGGGGEGHHHFGHHGFHHFFHHHGBCGGGHGGCGDGE
@M02034:409:000000000-BFKT7:1:2106:15135:26325 1:N:0:24
AAAGTCGAGGTGCCTAAAGTGGCAACCCAGACTCCGTAGGCTGTTGGTGGTGTAGAGCTTCCTGTAGCCGCATGGCGTTCGTACTTAAATATGGAACTAACCATTCCAATTTTCGCTGTCTCTTATACACATCTCCGAGCCCACGAGACC
+
CCCCCFABDBBCGGGGGGGGGFFHHHHGGHHGHHGGFHDDHHHHHHHGGGGGHHHHHGHHHGHHHHHHHGGFGGHHGGGGGGFHHHHFGGFGHFGGFHFFHHHHHHHHHGHHHHEEGDGGHHHHHHFHHFHHEGFGG?CCGG/FF/@DDE
@M02034:409:000000000-BFKT7:1:2106:10473:26326 1:N:0:24
AAAGTCGAGGTGCCTAAAGTGGCAACCCAGACTACTATTCTGGTTGGTGGTGTAGAGCTTCCTGTAGCCGCATGGCGTTCGTACTTAAATATGGAACTAACCATTCCAATTTTCGCTGTCTCTTATACACATTCCGAGCCCACGAGACC
+
ACBABF@ADBBBGGGGFGGGGGGHHHHGGHHGHHHHGHHHHHHHHGGGGGFFHGHFHHGHFHHHGHHHHGE@EGHHGGGGGEFHHHE3BFGFGF3BGHHGHHFHHHGHHHGHHHEGGEEGHHHHGHDFHFFHHHHEGGGGGGGGGFDGE
@M02034:409:000000000-BFKT7:1:2106:15151:26336 1:N:0:24
AAAGTCGAGGTGCCTAAAGTGGCAACCCAGACTCCGTAGGCTGTTGGTGGTGTAGAGCTTCCTGTAGCCGCATGGCGTTCGTACTTAAATATGGAACTAACCATTCCAATTTTCGCTGTCTCTTATACACATCTCCGTGCCCACG
+
A@ABADAAB2AAFGGFFABAFGGHHHHGGHGGHHHGFGGGDGGGHHHGGGEFHHHFGFFHFHHGAAFGFEGEEGHHGGGGGGHHHHHGHHHHHHFGGHGFGGFBGFDGHGGHHBECGGGHHHGF3FBFFGFHFHHB//?CC<2/>
@M02034:409:000000000-BFKT7:1:2106:14493:26342 1:N:0:24
AAAGTCGAGGTGCCTAAAGTGGCAACCCAGACTTAGTTTTCTGTTGGTGGTGTAGAGCTTCCTGTAGCCGCATGGCGTTCGTACTTAAATATGGAACTAACCATTCCAATTTTCGCTTCTCTTATACACATCTCCGAGCCCACGAGACCA
+
BBAABFBBBBAAFGGGGGGGGGGGHHHGGHHGHHHHGHHHHHHHHHHGGGEFFFHFHHHHHHHHHHHHHGGGGGHHGGGGGFGHHHHHHHHHHHFGFHHGHHHHHHGGHHHHHFEGGHGHHHHHHHFHHGHHHHHGGGGGGGGGGGGGGH
@M02034:409:000000000-BFKT7:1:2106:19149:26381 1:N:0:24
AAAGTCGAGGTGCCTAAAGTGGCAACCCAGACTTCGAAGCAGGTTGGTGGTGTAGAGCTTCCTGTAGCCGCATGGCGTTCGTACTTAAATATGGAACTAACCATTCCAATTTTCGCTGTCTCTTATACACATCTCCGAGCCCACGAGACC
+
BBBBBDAABBBBGGGGG4GGGGGHHHHGGHAFHHHFGHGGABGHHFGGGGGGEFHGGGFGFFHHHGGGHGGEEGHFGFGGGEBGGHHHHHHGFG3@EFHGCG3BDGGDHGGHHDEGGGEBFHGFFHFFHHFHHGGFE@DG//FFG@DGGG
@M02034:409:000000000-BFKT7:1:2106:11082:26382 1:N:0:24
AAAGTCGAGGTGCCTAAAGTGGCAACCCAGACTATGCTGCCGGTTGGTGGTGTAGAGCTTCCTGTAGCCGCATGGCGTTCGTACTTAAATATGGAACTAACCATTCCAATTTTCGCTGTCTCTTATACACATCTCCGAGCCCACGAGACC
+
AA3AAF@ADBAAGGGGGGGGGGDFFGGDEHGGHBGF3GE3CEAEG?EAFEAFH3BBA5FGHEHFFGHHHFC?>EHFE?FFE?B1?GB3GB4GGFBEFFHHFCHGFHG4FFDGH4EEEG?FGHFF3BFFBB2BGGHEE?/C</GFF@DGDF
@M02034:409:000000000-BFKT7:1:2106:23086:26385 1:N:0:24
AAAGTCGAGGTGCCTAAAGTGGCAACCCAGACTAGTTTTGATGTTGGTGGTGTAGAGCTTCCTGTAGCCGCATGGCGTTCGTACTTAAATATGGAACTAATCATTCCAATTTTCGCTGTCTCTTATACACATCTCCGAGCCCACGAGACC
+
BBBBBFAADDBBGGGBG4FGFCGHHHFEFHDDHH3GFDDF2DGGFGHAC2FGFDGGDGHH5FGFGFFED1E0BAGA@EEG1>BGGHHFEFHHGH33FGEF434BHBE44FGHH4EAGEGHHHFHBE4GFFFGH3BBC@<@DF/?B><???
@M02034:409:000000000-BFKT7:1:2106:7770:26391 1:N:0:24
AAAGTCGAGGTGCCTAAAGTGGCAACCCAGACTTAGGGT
+
CCCCCFCCCCBBGGGGGGGGGGGHHHHGGHHGHF55BFG
@M02034:409:000000000-BFKT7:1:2106:17981:26401 1:N:0:24
AAAGTCGAGGTGCCTAAAGTGGCAACCCAGACTAAGAAGAAGGTTGGTGGTGTAGAGCTTCCTGTAGCCGCATGGCGTTCGTACTTAAATATGGAACTAACCATTCCAATTTTCGCTGTCTCTTATACACATCTCCGAGCCCACGAGACC
+
BBBBBFAADBABGGGGGGGGGGGHHHHGGHHGHHHHHHHHFGHHHHGGGGFFHHHHHHHHHHHHHHHHHGGGGGHHGGGGGGHHHHHHHHHHHHDGHHHHHHHHHHHHHHHHHHGGGGGGHHHHHHHHFHHHHHGGGCFGGGHGGGGGGF
@M02034:409:000000000-BFKT7:1:2106:8478:26414 1:N:0:24
AAAGTCGAGGTGCCTAAAGTGGCAACCCAGACTTATGCTGTTGTTGGTGGTGTAGAGCTTCCTGTAGCCGCATGGCGTTCGTACTTAAATATGGAACTAACCATTCCAATTTTCGCTGTCTCTTATACACATCTCCGAGCCCACGAGACC
+
CCCCCFBBBCABGGGGGGGGGGGGHHHGGH2FGHBDA5DFFGGHHHGEFEGFG3F5DDBGEGHHEGFEFEE?EEG1EEEGE>2FGGHBGHHHHH3BF@GH31?F?EG4BFDHF?/?EE?F44F44?4BFCFFHHHED//BDFGFGDCGGE
@M02034:409:000000000-BFKT7:1:2106:9507:26419 1:N:0:24
AAAGTCGAGGTGCCTAAAGTGGCAACCCAGACTAAGAAGATTGTTGGTGGTGTAGAGCTTCCTGTAGCCGCATGGCGTTCGTACTTAAATATGGAACTAACCATTCCAATTTTCGCTGTCTCTTATACACATCTCCGAGCCCACGAGACC
+
BABBBFAB@BAAGGGGGGGGGGGHHHHGGHHGHHHHHHHHHHGHHHEEFGFFGHGAGHHHHHHHGHHHGGGGGGHHGGGGGGHHHHFGHGHHHHFGFGHHHHHHHHHHHHHGHFEFGCFFHHGHHHGHHGHHHHHGCC?CGGHFG<C?DE
@M02034:409:000000000-BFKT7:1:2106:15669:26435 1:N:0:24
AAAGTCGAGGTGCCTAAAGTGGCAACCCAGACTAGTGAGAAGGTTGGTGGTGTAGAGCTTCCTGTAGCCGCATGGCGTTCGTACTTAAATATGGAACTAACCATTCCAATTTTCGCTGTCTCTTATACACATCTCCGAGCCCACGAGACC
+
ABBBBFBBBBABGGGGCGGGGGGHHHHGGHHGHHHHHGHHHHHHHHGEGGFFHFGFHHEHHHHHHHHHHGGGGGGHGGGGGGGHHHGHHHHHHHBGFFFGHFEFHGFFFGHHHGGDFGG3DGHHHH3GFHHHEHEFG@FFF/CFGFGDGA
@M02034:409:000000000-BFKT7:1:2106:18557:26465 1:N:0:24
AAAGTCGAGGTGCCTAAAGTGGCAACCCAGACTCAGATGCCTGTTGGTGGTGTAGAGCTTCCTGTAGCCGCATGGCGTTCGTACTTAAATATGGAACTAACCATTCCAATTTTCGCTGTCTCTTATACACATCTCCGAGCCCACGAGAC
+
BABBBFBBBBAAGGGGGGGGGGGHHHGGGHHGHHHGHDGHHBGHHHHGGGEFHHHFHHHHHHHHHHHHHGGGGGHHGGGGGGFHHHFFGF@GHH3DFHBFGHHHHHFFGFGHHHGGGGEGHHHGHHHHGHGHHHHHG@FGGGHGGGFDG
@M02034:409:000000000-BFKT7:1:2106:13243:26485 1:N:0:24
AAAGTCGAGGTGCCTAAAGTGGCAACCCAGACTGTGCCTAGGGTTGGTGGTGTAGAGCTTCCTGTAGCCGCATGGCGTTCGTACTTAAATATGGAACTAACCATTCCAATTTTCGCTGTCTCTTATACACATCTCCGAGCCCACGAGACC
+
CCCCCFBBCCCBGGGGGGGGGGGHHHHGGHHGHHHHHHHHHHHGHGGGGGGFHHHHHHHHHHHHHHHHHGGGGGHHGGGGGGGHHHHGHHHHHHGHGHHHGHGGHHHHHGHHHHGGGGGGHGHHGHFHHHGHHHHHGFGGGGHGGCFDDE
@M02034:409:000000000-BFKT7:1:2106:18761:26487 1:N:0:24
AAAGTCGAGGTGCCTAAAGTGGCAACCCAGACTTAGGAGAAGGTTGGTGGTGTAGAGCTTCCTGTAGCCGCATGGCGTTCGTACTTAAATATGGAACTAACCATTCCAATTTTCGCTGTCTCTTATACACATCTCCGAGCCCACGAGACC
+
@ABBBFAADBBBGGGGGGGGGGGHHHHGGHHGHCH53FG2EGGGGHGGGGGGHHHHHHHHHHHHHHHHHGGFGGHHGGGGGGHHHHGHHHHHHHHHHHGHHHHHHHGHHHHHHHGDGFGHHGHHHHHHHFFHHGBGD/BDGGGFGCF/C?
@M02034:409:000000000-BFKT7:1:2106:7792:26491 1:N:0:24
AAAGTCGATTTGCCTAAAGTGGCAACCCAGACTACGAAGAGGGTTGGTGGTGTAGAGCTTCCTGTAGCCGCATGGCGTTCGTACTTAAATATGGAACTAACCATTCCAATTTTCGCTGTCTCTTATACACATCTCCGAGCCCACGAGACC
+
ABBAADAA35>DGGGGGGGGGGGGHHHGGHHGHHFFGHGGHGGEFEEGFEEFGHHGHHHHHHHHHHHHHGGGGGHGGFGGGGGHHHHFHGBGHFF3GG?GHHHHHHHHGHHHHFEGGEGGFHHHHHHHHHHHHHHHCC?DGGHGGDCGGG
@M02034:409:000000000-BFKT7:1:2106:16349:26504 1:N:0:24
AAAGTCGAGGTGCCTAAAGTGGCAACCCAGACTACGCCTGCGGTTGGTGGTGTAGAGCTTCCTGTAGCCGCATGGCGTTCGTACTTAAATATGGAACTAACCATTCCAATTTTCGCTGTCTCTTATACACATCTCCG
+
AAAABFABBBBBBGFGGFGGCFFHGEHGGGHGHHFEEEEGFEGFGECEEFGFHHHEFGHFFFDDGHDHHE0/?EHHCG?FEGFFGHHGFGDHHHB3GHHGFG3FDGB4?FFHHFE?F?DF3?FDDGHGH2FFGGHFF
@M02034:409:000000000-BFKT7:1:2106:13096:26504 1:N:0:24
AAAGTCGAGGTGCCTAAAGTGGCAACCCAGACTAAGAAGCCGGTTGGTGGTGTAGAGCTTCCTGTAGCCGCATGGCGTTCGTACTTAAATATGGAACTAACCATTCCAATTTTCGCTGTCTCTTATACACATCCCGAGCCCACGAGACCA
+
CCCCCFBCCCBCGGGGGGGGGCGHHHHGGHGGHGFFA5FFFGGGGGCEF?EFHBG5ABGHFHHHEGE5F1E0EEFF@EEF?EFFGHHDBGGGHHBBFFHGFFGGHFHEDFGHHF<EE?CHHHHGDH3DDFGHHEGGGGCGCGED/@DGFC
@M02034:409:000000000-BFKT7:1:2106:20110:26518 1:N:0:24
AAAGTCGAGGTGCCTAAAGTGGCAACCCAGACTAATCA
+
CCCCBFBCCCCAGGGGGGGGGGGHHHHGGHDG3EBG35
@M02034:409:000000000-BFKT7:1:2106:11142:26523 1:N:0:24
AAAGTCGAGGTGCCTAAAGTGGCAACCCAGACTGGGAATCAGGTTGGTGGTGTAGAGCTTCCTGTAGCCGCATGGCGTTCGTACTTAAATATGGAACTAACCATTCCAATTTTCGCTGTCTCTTATACACATCTCCGAGCCCACGAGACC
+
>AABAFCBBBAAGGGGGGGGGGGHHHHGGHHFHHHHHHHHHHHHGHG2FGEFGHHHHFHHHGHHHHHHHGGGGGHHGGGGGGHHHHFGDGDHHHGHHHHHHHGHHGHHHHHHHHGGGGGGHHHHHHHHFFHHHHHFDCGGGGHGGCGGGG
@M02034:409:000000000-BFKT7:1:2106:8835:26524 1:N:0:24
AAAGTCGAGGTGCCTAAAGTGGCAACCCAACTCCGCCTACTGTTGGTGGTGTAGAGCTTCCTGTAGCCGCATGGCGTTCGTACTTAAATATGGAACTAACCATTCCAATTTTCGCTGTCTCTATACACATCTCCGAGCCCACGAGACCAG
+
>AAAAFAADDAAGGF1BFDDGGCFHHHGGHGHHHGGGGGHHHHHHGEFEBFFHGDGFGHFHGHGHHHGGGGGGHHEEEFEBBGHHFGFHHHHHEFHHHHHHGGHHHHFGHHHGGGGGEFGFGHHGHEHBCGHHFGCCCGGHGGCCGGGHG
@M02034:409:000000000-BFKT7:1:2106:21514:26566 1:N:0:24
AAAGTCGAGGTGCCTAAAGTGGCAACCCAGACTGAGTAGACGGTTGGTGGTGTAGAGTTTCCTGTAGCCGCATGGCGTTCGTACTTAAATATGGAACTAACCATTCCAATTTTCGCTGTCTCTTATACACATCTCCGAGCCCACGAGACC
+
ABBAAFAABB2AFGGGFGGFEGFFF4FAFEDAHHEGHGFGHGGFGCEEFEABBDGDFGFGHDGFGHEHHG@>EEHCEEEFEB?GGGF@GF4FGFBHHG3FFGHHHHHFHGBGFDEEEE<FGFGFF2?BDFGHHGHGF<DCDFEFD/ACGE
@M02034:409:000000000-BFKT7:1:2106:16931:26577 1:N:0:24
AAAGTCGAGGTGCCTAAAGTGGCAACCCAGACTCAGCATCCGGTTGGGTGTAAGCTTCCTGTAGCCGCATGGCGTTCGTACTTAAATATGGAACTAACCATTCCAATTTTCGCTGTCTCTTATACACATCTCCGAGCCCACGAGACCAGA
+
ABBBAFBBBBBBGGGGGGGGGGGGHDHGGHHGHHHHHHHHHGGGGGGGEGGFFHHHHHHHHHFHGHGGGGGHHGFEFEEHHGHHHHHGHHHFFHHGGHHGHHFHGDFGHHGGGGGGHHGHHHHGGFGHFCHHHGCGCCCHGCC?EGGHH<
@M02034:409:000000000-BFKT7:1:2106:12857:26583 1:N:0:24
GCTCTTAAAGAGGAGAAAGGTCATGCCTTCTGTGTTTGCTTCTAACTTTACTCAGTTCGTTCTCGTCGACAATGGCGGAACTGGCGACGTGACTGTCGCCCCAAGCAACCTGTCTCTTATACACATCTCAGAGCCCACGAGACGCTACGC
+
CCCCCFFFFFFFGGGGFGGGGGHHHHHHHHHHHHEGHHFGHHHHFHHHHHGHFHHGHHGGHHGHFEBEEEEEHHHHGG?E/GHFAEEEEEGGFGGBGEEGGGGFHGHHHEFAGBG?HHGGH2DGBGFHHHB22CC<CF@@CDFG-<CDF<
@M02034:409:000000000-BFKT7:1:2106:15778:26591 1:N:0:24
AAAGTCGAGGTGCCTAAAGTGGCAACCCAGACTCGGCTTGGGGTTGGTGGTGTAGAGCTTCCTGTAGCCGCATGGCGTTCGTACTTAAATATGGAACTAACCATTCCAATTTTCGCTGTCTCTTATACACATCTCCGAGCCCACGAGACC
+
>>A3>DBBBAABGFGGGFFGGFFHHH4EFHHGHHGGGGFGGAEAEEGFGG1FGDHHHFHHHHHHHHGGHGGGGGGHGGEGGEFEHHGFHHGGHGGBGHDBFFHHHGHFGGHHHHC?FADHHGFHHHGHEGF2FG@DE?@@GGHFCGGGGG
@M02034:409:000000000-BFKT7:1:2106:14770:26615 1:N:0:24
AAAGTCGAGGTGCCTAAAGTGGCAACCCAGACTCCTCCGACGGTTGGTGGTGTAGAGCTTCCTGTAGCCGCATGGCGTTCGTACTTAAATATGGAACTAACCATTCCAATTTTCGCTGTCTCTTATACACATCTCCGAGCCCACGAGACC
+
AABAAFBCD@2>BFGGGGGGGCFCHHHGGHHGHHHHHHGGGGGEFGGEF?EABFGFHHHHFEHHGFHHHFGFGGGHGGGGGFFHHHHHFHHHHGHFGGHHGHBHHGHHHHHHHHGGGG?FHGHHHHGFFHHHHHDDECGDCGGGGCDGGG
@M02034:409:000000000-BFKT7:1:2106:15541:26620 1:N:0:24
AAAGTCGAGGTGCCTAAAGTGGCAACCCAGACTGCGCTTCGGTTGGTGGTGTAGAGCTTCCTGTAGCCGCATGGCGTTCGTACTTAAATATGGAACTAACCATTCCAATTTTCGCTGTCTCCTATACACATCTCCGAGCCCACGAGACC
+
AABBBFBADDAAGGGGGGGGGGGHHHHGGGHGH3CEAEDEEG2BEG1AE1F1ADBBFBG5FGGFD@@B1>0>EF1>1E11??CFGEHHGBDHFBFBB3?3BGHHEHFHGGFH4<?/?BBF32D2D33BGGHFF2F//<<CFGCC@@C<F
@M02034:409:000000000-BFKT7:1:2106:14682:26624 1:N:0:24
AAAGTCGAGGTGCCTAAAGTGGCAACCCAGACTAAGAAGAATGTTGGTGGTGTAGAGCTTCCTGTAGCCGCATGGCG
+
AAA?>BAAA@>AFFGGGBDAEGGFHGHGFGF2FD3F3AGHCFHFAFC2A2AAAFF5B5FG5FFHH555BBEEFAE1F
@M02034:409:000000000-BFKT7:1:2106:19961:26630 1:N:0:24
AAAGTCGAGGTGCCTAAAGTGGCAACCCAGACTAGTGTGGGGGTTGGTGGTGTAGAGCTTCCTGTAGCCGCATGGCGTTCGTACTTAAATATGGAACTAACCATTCCAATTTTCGCTGTCTCTTATACACATCTCCGAGCCCACGAGACC
+
AABBAFBAB2ABGGGGGGGGGGGHHHHGGHHGHHHHHDFEGGG0EEEFCGFAHHGFHHGHHFHHHFHGHEGEGGHHGGGGGGGHFGHHHHHGHHFDGHFFFHBFFGDDHHHHHHGGGGGHFHHHHGH222GHHHFG?@DCCGFGGGGGGG
@M02034:409:000000000-BFKT7:1:2106:14780:26631 1:N:0:24
AAAGTCGAGGTGCCTAAAGTGGCAACCCAGACTCCTCCGACGGTTGGTGGTGTAGAGCTTCCTGTAGCCGCATGGCGTTCGTACTTAAATATGGAACTAACCATTCCAATTTTCGCTGTCTCTTATACACATCTCCGAGCCCACGAGAC
+
ABBBADAABD>AGGGGGGGGGGGHHHHGGGHGHBGFCFGGGGGBFGGBFEEFGGHHHGGHHHHHFGHHHGGGGGGHGEGGGFHHHGHHHHHGHFFHFHFGHHHHHEHHHHGHGHGGGGDHHBHHHHHHHHHHHHHHGGGGGEHGGGGGG
@M02034:409:000000000-BFKT7:1:2106:15077:26632 1:N:0:24
AAAGTCGAGGTGCCTAAAGTGGCAACCCAGACTAAGTCGTAGGTTGGTGGTGTAGAGCTTCCTGTAGCCGCATGGCGTTCGTACTTAAATATGGAACTAACCATTCCAATTTTCGCTGTCTCTTATACACATCTCCGAGCCCACGAGACC
+
BBCBADABB@>AGGGGGGFFGFGHHHHGGGHGHHHHFGEAGFGDFHGEAEBFFFFGHHHHHHHHGHHHHGGGGGGHGEGFGEGHHHHHHHHHGHGGHHHHHHHGHHHHHHHHHHGGGGFFHHHHHHEHGFHHHHHGDFGGGGHGGGGDDF
@M02034:409:000000000-BFKT7:1:2106:22768:26645 1:N:0:24
AAAGTCGAGGTGCCTAAAGTGGCAACCCAGACTCCTGATGAGGTGGTGTAGAGCTTCCTGTAGCCGCATGGCGTTCGTACTTAAATATGGAACTAACCATTCCAATTTTCGCTGTCTCTTATACACATCTCCGAGCCCACGAGACCAGA
+
BBBBAB>AA>AAGGGGGGGFGGGHFGFEFHHGHHHHFHHHGHHEFFEFGFGHEGHHHHHHHFGHHGGCEEFFFGGGGGHHHHFHHHGHHGHHHHHHHHGHHHHHFGHHHHGGGEGHHHGDHHGHHHGHHGGGGF/BCFEFGB?DDFF0?
@M02034:409:000000000-BFKT7:1:2106:19959:26648 1:N:0:24
AAAGTCGAGGTGCCTAAAGTGGCAACCCAGACTAGTGTGGGGGTTGGTGGTGTAGAGCTTCCTGTAGCCGCATGGCGTTCGTACTTAAATATGGAACTAACCATTCCAATTTTCGCTGTCTCTTATACACATCTCCGAGCCCACGAGACC
+
ABABBFCCCCABGGGGGGGFGCGHHDHGFHHCHGHGGFGFGCGGGGGGFGEFHHHHHHGHHHHHHHHHHGGGGGHHGGGGFEGHHHGFHGGGHHFHHHHHHHGHHHGHHHHHHFGGGGGHHFHHGHHHHHFHHHFHG?FGGFFGCCFGFC
@M02034:409:000000000-BFKT7:1:2106:8892:26652 1:N:0:24
AAAGTCGAGGTGCCTAAAGTGGCAACCCAGACTAAGCCTTCTGTTGGTGGTGTAGAGCTTCCTGTAGCCGCATGGCGTTCGTACTTAAATATGGAACTAACCATTCCAATTTTCGCTGTCTCTTATACACATCTCCGAGCCCACGAGACC
+
BCCCBFBCCCCCGGGGGGGFGGGHHHHGGGHGGHHHGHHHHHHHHHHEFEEFHHHHHHHHFHHHHHHHHGGGGGHGGGGGGGHHHHFHHHHHHHBGFHHHHHGHHHGHHHHHHHGGGGGHHHHHHHHHHHHHHHHFG?CGGFHGGGGDGF
@M02034:409:000000000-BFKT7:1:2106:7986:26663 1:N:0:24
AAAGTCGAGGTGCCTAAAGTGGCAACCCAGACTAGGAAGAATGTTGGTGGTGTAGAGCTTCCTGTAGCCGCATGGCGTTCGTACTTAAATATGGAACTAACCATTCCAATTTTCGCTGTCTCTTATACACATCTCCGAGCCCACGAGACC
+
CCCBBDAABCCCGGGGGGGGGGGHHHGGGHHGGHGHBHHHGGHHHGHGGGEFHHHHHHHHHHHGHHHHHGGGGGHHGGGGGGFHHHFGHGGHHHFGGHGGHHHHHGGHHHGHHGGGGGGGGHHHHHFHHGHHHHGHGCFGGGHGGCFADG
@M02034:409:000000000-BFKT7:1:2106:10429:26669 1:N:0:24
AAAGTCGAGGTGCCTAAAGTGGCAACCCAGACTGAGATTCTTGTTGGTGGTGTAGAGCTTCCTGTAGCCGCATGGCGTTCGTACTTAAATATGGAACTAACCATTCCAATTTTCGCTGTCTCTTATACACATCTCCGAGCCCACGAGACC
+
ABBAADAAD@AAFGGGFFGGGGGHFHHGGCGGHHGHFHHHGGHHG2BBEEABFAA5BDHHGGHHHGHHHGFEGGHHGGGGGGHGHHF@GHFGBGDBBGHHFHFGFGEFGFGHHHGGGEGHFHHHGHGHGHHHFBDGECBCGFEF?/ACCF
@M02034:409:000000000-BFKT7:1:2106:20867:26672 1:N:0:24
AAAGTCGAGGTGCCTAAAGTGGCAACCCAGACTACGTTTACTGTTGGTGGGGTAGAGCTTCCTGTAGC
+
A>AABFBBDBABGGGGFGGFFBFHHHFGGHHGHBHGFGBGHHGFHF2AF20AA1AB55FGHB5BDFDG
@M02034:409:000000000-BFKT7:1:2106:11329:26678 1:N:0:24
AAAGTCGAGGTGCCTAAAGTGGCAACCCAGACTCAGAAGCATGTTGGTGGTGTAGAGCTTCCTGTAGCCGCATGGCGTTCGTACTTAAATA
+
AA?@AB1>ADAA1GF1FFFFGGGF1EFEGGHGGFE1BD1GEGDFFF/AAE/FH1DE1D1FFGGGADE21E//BEGH/>EFEEF/BD@FHGF
@M02034:409:000000000-BFKT7:1:2106:11306:26682 1:N:0:24
AAAGTCGAGGTGCCTAAAGTGGCAACCCAGACTCAGAAGCATGTTGGTGGTGTAGAGCTTCCTGTAGCCGCATGGCGTTCGTACTTAAATATGGAACTAACCATTCCAATTTTCGCTGTCTCTTATACACATCTCCGAGCCCACGAGACC
+
CCCBCFABCCBBGGGGGGGGGGGHHHHGGHHGHHHHHHHHHHHHHHHFGGGFHHHHHHHHHHHHHHHHHGGGGGHGGGGGGGHHHHHGHHGHHHHHHHHGHHGHHHHHHGHHHHGGG?FHHHHHHHHHHHHHHHGFGGGGGGHGGGGGGG
@M02034:409:000000000-BFKT7:1:2106:11321:26695 1:N:0:24
AAAGTCGAGGTGCCTAAAGTGGCAACCCAGACTCAGAAGCATGTTGGTGGTGTAGAGCTTCCTGTAGCCGCATGGCGTTCGTACTTAAATATGGAACTAACCATTCCAATTTTCGCTGTCTCTTATACACATCTCC
+
>>AA>BA@DBBBFFGFGCGFGBFHHHGGG2GFHHHGHBFFAFHFGHH2AEAAAFGHFFHFFHGHHEBAGE?EGGGEEE/?BFFFHHHF3GGFEH333F33BEFFF??GHFFGG4E?/EE3FBGFFGBG?2F2CF3B
@M02034:409:000000000-BFKT7:1:2106:22903:26700 1:N:0:24
AAAGTCGAGGTGCCTAAAGTGGCAACCCAGACTAATCAGCATGTTGGTGTTGTAGAGCTTCCTTTAGCTGCATGGCTTTC
+
BBBABBAA32A?FGGGGGGGGGGHHHHGGHHGHB353A3B55BFBGAA22A1B5FD553A5B555555AAF3DD112B?F
@M02034:409:000000000-BFKT7:1:2106:15022:26708 1:N:0:24
AAAGTCGAGGTGCCTAAAGTGGCAACCCAGACTGTGCCGCCGGTTGGTGGTGTAGAGCTTCCTGTAGCCGCATGGCGTTCGTACTTAAATATGGAACTAACCATTCCAATTTTCGCTGTCTCTTATACACATCTCCGAGCCCACGAGACC
+
AABBADAADD>AGGGGGGGDGFGHHHHGGGHGHHHHHGEFGCCA1EGBCE1BGEHFHHGCGGHG@FGFHGG>EEHCE?EFFECGHGHEHHHGFG?FGGGFHFBGFHHHHGFFHHGGGG?FHHGHHHG@DGHHGHGHD@G@CAF.@CCEEG
@M02034:409:000000000-BFKT7:1:2106:15546:26712 1:N:0:24
AAAGTCGAGGTGCCTAAAGTGGCAACCCAGACTTTTTTTTGTGTTGGTGGTGTAGAGCTTCCTGTAGCCGCATGGCGTTCGTACTTAAATATGGAACTAACCATTCCAATTTTCGCTGTCTCTTATACACATCTCCGAGCCCACGAGAC
+
BBBBBFAADD2AGGGGGGFDF4EBFDHEFEHGHGGFHGGGGFGGGHHEFE1BBGHGHEHGHGFFEEFGHGEEGGGHGECFEEGHHHFHHHFFGG3?BBEGGGHHHHHFFHHFHFGDDGAFHFHHFGGHHGHBGHFGDGGDGGHGGGGAF
@M02034:409:000000000-BFKT7:1:2106:22927:26716 1:N:0:24
AAAGTCGAGGTGCCTAAAGTGGCAACCCAGACTAAGCAGCAGGTTGGTGGTGTAGAGCTTCCTGTAGCCGCATGGCGTTCGTACTTAAATATGGAACTAACCATTCCAATTTTCGCTGTCTCTTATACACATCTCCGAGCCCACGAGAC
+
AAABBFBBBBBBGGGGGGGGGGGCHHHGGHHCGHHHHHHHHHGHHHGFGG?FGFHFHHHHHGHHGHHHHFFGGGHHGGGGFEFEGGFGFG4FGF3DFHFFHAFFBGFHFGHHHGGCE?EHHFHHHHH3FGFGHHF2?/B>CFGGGFGGG
@M02034:409:000000000-BFKT7:1:2106:19526:26736 1:N:0:24
AAAGTCGAGGTGCCTAAAGTGGCAACCCAGACTAAGTAGAAGGTTGGTGGTGTAGAGCTTCCTGTAGCCGCATGGCGTTCGTACTTAAATATGGAACTAACCATTCCAATTTTCGCTGTCTCTTATACACATCTCCGAGCCCACGAGACC
+
BBBCCFABCBABGGGGGGGFGGGHHHHGGHHGHHHHGHHHHFHFG2AEFGEFGFHHHHHHHHHHGHHHHGCEGGHHGGGGEFGHHHFHHHHFHHGHFHHHHHHHGHFHHHHGHHGGGGGGHHHHGHHHHHEHGHHHGCGGGGHGGGGGGE
@M02034:409:000000000-BFKT7:1:2106:20240:26740 1:N:0:24
AAAGTCGAGGTGCCTAAAGTGGCAACCCAGACTACGTTTCATGTTGGTGGTGTAGAGCTTCCTGTAGCCGCATGGCGTTCGTACTTAAATATGGAACTAACCATTCCAATTTTCGCTGTCTCTTATACACATCTCCGAGCCCACGAGACC
+
AACCBDAADBBCGGGGGGGGGGGHHHHGGHHGHHHGGHHHHHHHHHHGGGEFHFHFHHHHHHHHFFHHGGGGGGHHGGGGGGHHHHGHHHHGHGHHHHHHHHGHHHGHGGHHHHGGGGGFHHHHHHHGHHFHHHGHGCCCGGHGGGDGGF
@M02034:409:000000000-BFKT7:1:2106:22983:26753 1:N:0:24
AAAGTCGAGGTGCCTAAAGTGGCAACCCAGACTACT
+
AABBBFA?>DBBFGG5EFGGGGGHHHHGGHHFFA3D
@M02034:409:000000000-BFKT7:1:2106:19155:26758 1:N:0:24
AAAGTCGAGGTGCCTAAAGTGGCAACCCAGACTAGGTGGCATGTTGGTGGTGTAGAGCTTCCTGTAGCCGCATGGCGTTCGTACTTAAATATGGAACTAACCATTCCAATTTTCGCTGTCTCTTATACACTTCTCCGAGCCCACGAGACC
+
A?A>>B3A@@B@GFGFBGDGGCDHFHHGGEHGFHFCAFFGFHHHHHFGGGEFGFHHGHHHHFGFFGFHHEEEEGGHGGGGGGFHHHGBGHBGB3G3FGFGHHFHHHHHHGFHHG@FFEEFHHGHHH4GHH1BDGBFDCGGGGEADGG?DE
@M02034:409:000000000-BFKT7:1:2106:8534:26760 1:N:0:24
CCCTTCGAGGTGCCTAAAGTGGCAACCCAGACTCCTCATACGGTTGGTGGTGTAGAGCTTCCTGTAGCCGCATGGCGTTCGTACTTAAATATGGAACTAACCATTCCAATTTTCGCTGTCTCTTATACACATCTCCGAGCCCACGAGACC
+
BBBBAFBBFBBAGGGGFGGGGGFHHCGGGHHGHHHHGGHHHFFHGGGGGGAFGGHHHFHHHGGFGGHHHGEEGGHHGGFGGFFEHHGDHGFFHHBFBG?GHFHGFHBHFHHHHFGGGGGFHGHHFHFHFFHH2FBFE@/@CGHGGDGGDE
@M02034:409:000000000-BFKT7:1:2106:20610:26770 1:N:0:24
AAAGTCGAGGTGCCTAAAGTGGCAACCCAGACTGCTTAGCCTGTTGGTGGTGTAGAGCTTCCTGTAGCCGCATGGCGTTCGTACTTAAATATGGAACTAACCATTCCAATTTTCGCTGTCTCTTATACACATCTCCGAGCCCACGAGAC
+
CCCCCFABCCCCGGGGGGGGGGGHHHHGGHHGHGHH55FD3AGGGH2EF?GFHFGFHGHHFGHHHFBFGDE0EFFHGGGG?EE?FGHBGGFGGG3DFGHHFHFGHHHFGFHHHHEAE/<F4GEH4F4D?F2?FDDGG@DGGFHGG@<??
@M02034:409:000000000-BFKT7:1:2106:13756:26774 1:N:0:24
AAAGTCGAGGTGCCTAAAGTGGCAACCCAGACTATGACTGGTGTTGGTGGTGTAGAGCTTCCTGTAGCCGCATGGCGTTCGTACTTAAATATGGAACTAACCATTCCAATTTTCGCTGTCTCTTATACACATCTCCGAGCCCACGAGACC
+
AAAAADABBBAAGGGGGGGFGGGHHHHGGHHGHFHHHBE5FGHHGHHEGGGFFFHHHHHHHHHHGGHHHGGGGGGGGGGGG1GHHHHHHHHHGGFFHHHHHGHHHHHHHHHHHHGGGGFHHHHHHHHHGHHHHHHFFBFGGGGGGGGGGA
@M02034:409:000000000-BFKT7:1:2106:13650:26775 1:N:0:24
AAAGTCGAGGTGCCTAAAGTGGCAACCCAGACTTAGTTGCGGGTTGGTGGTGTAGAGCTTCCTGTAGCCGCATGGCGTTCGTACTTAAATATGGAACTAACCATTCCAATTTTCGCTGTCTCTTATACACATCTCCGAGCCCACGAGACC
+
1AA1>@1A@@1>ABGGGGG3A1A0AFF0FHCFHCGGGHFFA?AEFGEEFEABFDFBGDDFHCGGBFFGFGGGGEGFC/EEE?>FGGGFGHE>GF1BEGFGFAGFDHHHHHHHHHGCGG?GGHHHHHHGFFHGHBGHC<//@FGGCCCF?F
@M02034:409:000000000-BFKT7:1:2106:22975:26777 1:N:0:24
AAAGTCGAGGTGCCTAAAGTGGCAACCCAGACTAGTGGTGGTGTTGAGCTTGCTGA
+
BBBBBFABDBBBGGGFGBGGGGGHHHHGGCGFHB3FGHBFCGEAEE533AF315B5
@M02034:409:000000000-BFKT7:1:2106:8952:26780 1:N:0:24
AAAGTCGAGGTGCCTAAAGTGGCAACCCAGACTACTATTTGGGTTGGTGGTGTAGAGCTTCCTGTAGCCACATGGCGTTCGTACTTAAATATGGAACTAACCATTCCAATTTTCGCTGTCTCTTATACACATCTCCGAGCCCACGAGAC
+
BCCBBFABCCABGGGGGGGGGGGHHHHGGHHGH33D55D5ADEFFFGGGGGGHHHBGHHHHGHHHHGHH3EFHHHHGGGGGGHHHHFGHHHHHHGHGHGHFHFHHGFFHHHHFFEFGGGHHHHHFFFHGHHHHHHHFC<DFGGFGCCDD
@M02034:409:000000000-BFKT7:1:2106:12414:26802 1:N:0:24
AAAGTCGAGGTGCCTAAAGTGGCAACCCAGACTAATGCTTCTGTTGGTGGTGTAGAGCTTCCTGTAGCCGCATGGCGTTCGTACTTAAATATGGAACTAACCATTCCAATTTTCGCTGTCTCTTATACACATCTCCGAGCCCACGAGACC
+
BBCCBFBBBCBBGGGGGGGGGGGHHHHGGHHGHHHHHHHHHHHHHHHFFGEFGGHHHHHHHHHGHHHHHGGGGGHHGGGGGGGHHHHHHHHHHHHEGHHHHHHHGHHHHHHHHHGGGGEFHGHHHHGHHHGHHHGHGGGGGGEGGGGGGF
@M02034:409:000000000-BFKT7:1:2106:21494:26808 1:N:0:24
AAAGTCGAGGTGCCTAAAGTGGCAACCCAGACTAGTCGGCATGTTGGTGGTGTAGAGCTTCCTGTAGCCGCATGGCGTTCGTACTTAAATATGGAACTAACCATTCCAATTTTCGCTGTCTCTTATACACATCTCCGAGCCCACGAGACC
+
BBBBBDABADABGGGFGGGGGGGHHGHGGHGGHFEGEE?EAEFHFFAAA1BAGHHEGGHEDHHFHFEGHEEEGGFA>?EFFECGHGHFGHGFHBBBGFHHFC3BGGHFFGFG4F/EFG??DGGGFG3FFHBCG3GFA/<BCG/F/@<A/F
@M02034:409:000000000-BFKT7:1:2106:12789:26828 1:N:0:24
AAAGTCGAGGTGCCTAAAGTGGCAACCCAGACTCTTTATGTTGTTG
+
BBBBBFAABDABGGGGGGGGGCGHHHHGGHHFHFFG5AFH5FGH2G
@M02034:409:000000000-BFKT7:1:2106:23356:26842 1:N:0:24
AAAGTCGAGGTGCCTAAACCATTGGTGGTGTAGAGCTTCCTGTAGCCGCATGGCGTTCGTACTTAAATATGGAACTAACCATTCCAATTTTCGCTGTCTCTTATACACATCTCCGAGCCCACGAGACCAGAGAGGATCTCGTATGCCG
+
BBBBBBA?D2>AFGGGGGGGGGF5F5BEEFG3G55DHHGGHGFBEFGEGEEGAFGEGGGGHFHG5A5DBGGH5BBFBGGEGGGBGGFHHHHF/EE1EFGHHHHG4GGHGFHHHBE/EEGGAFC/>DDG0F0<FA/@F0GFCFAGHFG?
@M02034:409:000000000-BFKT7:1:2106:12475:26846 1:N:0:24
AAAGTCGAGGTGCCTAAAGTGGCAACCCAGACTCAGCTTTAGGTTGGTGGTGTAGAGCTTCCTGTAGCCGCATGGCGTTCGTACTTAAATATGGAACTAACCATTCCAATTTTCGCTTGTCTCTTATACACATCTCCGAGCCCACGAGAC
+
CCCCCFBCCCBCGGGGGGGGGGGHHHHGGHHGHHHHHHHHFHHGGHGGGGGGHHHHHHHHHHHHHHHHHGGGGGHHGGGGGGHHHHHHHHFFHHHHHHHHHHHHHHGHHHHHHHGGGHGHHHHHHHHHFHHHHHHEFGCCGGGHGGGGGG
@M02034:409:000000000-BFKT7:1:2106:19794:26863 1:N:0:24
AAAGTCGAGGTGCCTAAAGTGGCAACCCAGACTAAGACTCAGGTTGGTGGTGTAGAGCTTCCTGTAGCCGCATGGCGTTCGTACTTAAATATGGAACTAACCATTCCAATTTTCGCTGTCTCTTATACACATCTCCGAGCCCACGAGACC
+
ABCCCFAABBBBGGGGGGGGGGGHHHHGGHGGHHFHFHHHHHHHHHGGFGEFHHHHHHHHHHHHHHHHHGGGGGHHGGGGGGHHHHHHHHHHHFHHHHHHHGHHHHGFHHHHHHGGGDGGHHHHHHHFFHBHHHFHGC@DGGHGGGGCDG
@M02034:409:000000000-BFKT7:1:2106:11485:26869 1:N:0:24
AAAGTCGAGGTGCCTAAAGTGGCAACCCAGACTCTGGATGAGGTTGGTGGTGTAGAGCTTCCTGTAGCCGCATGGCGTTCGTACTTAAATATGGAACTAACCATTCCAATTTTCGCTGTCCTTATACACATCTCCGAGCCCACGAGACCA
+
BBABBFBB@BAAGGGFAGGGGGGGHHHGGHHGHHHHHHHFHHHHGHCFEGFFHHHGHHHHHHHHHHHHHGGGGGHHGGGGGGHHHH4GHHGHHHGGHHHHHGHHHHHHHHHHHHGGGGGGHHHHHHGHHHHHHHHGCGGGGHGGGGGGGC
@M02034:409:000000000-BFKT7:1:2106:15912:26872 1:N:0:24
AAAGTCGAGGTGCCTAAAGTGGCAACCCAGACTTGTTCGTTGGTTGGTGGTGTAGAGCTTCCTGTAGCCGCATGGCGTTCGTACTTAAATATGGAACTAACCATTCCAATTTTCGCTGTCTCTTATACACATCTCCGAGCCCACGAGACC
+
AABBADAABBAAGGGGGGFFGFFHHHHGGHHGHHHHHHEEGFFEHGGEFGAAFFHHHHHHHHHFFGHHHGGGGFHHGEFFGFCGHHGGHHHEHHHGHHFHFHGHHHHHHHHHHHGGGGEFHFHGHHHHGHHFHHHHFFGDGGHGGGGGGG
@M02034:409:000000000-BFKT7:1:2106:10219:26876 1:N:0:24
AAAGTCGAGGTGCCTAAAGTGGCAACCCAGACTCGGGCGACGGTTGGTGGTGTAGAGCTTCCTGTAGCCGCATGGCGTTCGTACTTAAATATGGAACTAACCATTCCAATTTTCGCTGTCTCTTATACACATCTCCGAGCCCACGAGACC
+
BBBBBDABBBABGGGGGGGFFGGHHHHGGHHGCFDEGGGGGGFGGE?EFFEFGFHHGHHHGGHHHHHHHGGGEEHFEGGGGEGEHHHHHG4FHF3FCGHHHHHHHHHHGGHHHGCGGGGFHHHHGHFHHFHHHHHHC->CFGFGGGGGGC
@M02034:409:000000000-BFKT7:1:2106:20199:26879 1:N:0:24
AAAGTCGAGGTGCCTAAAGTGGCAACCCAGCTTGTTGGTGGTTTGGAGCTTCCTGTAGCCGCATGGCGTTCGTACTTAAATATGGAACTAACCATTCCACTTTTCGCTGTCTCTTATACACATCTCCGAGCCAC
+
AAAAAD1>A1>ABGGGGGFDBBFFHHHG00ABFAFGBGFGCEAGAF1BGFGHFGFGF2FFEGGG?HHCGGGCG0GFGF@1GGFB@B1@F1BGGGFBGGF1BFHHHEGGGGHHHHHHHGHDFGBEGGH//<B?0C
@M02034:409:000000000-BFKT7:1:2106:13968:26891 1:N:0:24
AAAGTCGAGGTGCCTAAAGTGGCAACCCAGACTGCGCAGGTTGTTGGTGGTGTAGAGCTTCCTGTAGCCGCATGGCGTTCGTACTTAAATATGGAACTAACCATTCCAATTTTCGCTGTCTCTTATACACATCTCCGAGCCCACGAGACC
+
BBBAAFABBBAAGGGGFGFDGFGHHHHGGGHGHHHGGGGGBBGEHHGEFGFFGHHHHHHHHHHHGHHHHGGGGFGGGEGGGEGHFHFFFH4@FDDGHGGHHHGHHHHHHHHHHHGGGGFGHFHHGHHHFHHHHHFHDCGGGGHGGGGGGA
@M02034:409:000000000-BFKT7:1:2106:16165:26907 1:N:0:24
AAAGTCGAGGTGCCTAAAGTGGCAACCCAGACTAAGAAGAAGGTTGGTGGTGTAGAGCTTCCTGTAGCCGCATGGCGTTCGTACTTAAATATGGAACTAACCATTCCAATTTTCGCTGTCTCTTATACACATCTCCGAGCCCACGAGACC
+
ABBBAFAABCAAGGGGGGGGGGGHHHHGGHHGHHHHHHHHHHHHHHGGGGEFHHHGHHHHHHHHHHHHHGGGGGHHGGGGGGHHHHHHHHHHGHHHHHHHHHGHGHHHHHHHHHGGGGGHHHHHHHGHHHHHHHHHGGGGGGHGGGGGGG
@M02034:409:000000000-BFKT7:1:2106:10075:26912 1:N:0:24
AAAGTCGAGGTGCCTAAAGTGGCAACCCAGACTCCGCCTCCTGTTGGTGGTGTAGAGCTTCCTGTAGCCGCATGGCGTTCGTACTTAAATATGGAACTAACCATTCCAATTTTCGCTGTCTCTTATACACATCTCCGAGCCCACGAGACC
+
BBBBBFAAB?AAFGGGGGGGGGGHHGHGGHHGHHHGGGGGHHHHHHHEFGEEGHHHHFHHHHGFFEGFHGGEGGFHEGGGGGHFFHHGHFHHHHFFGHGFHHGHGFGGHHHHHFGGGGGHHHHFHHHHDBHHFFF2C</CFGHGD/@AAC
@M02034:409:000000000-BFKT7:1:2106:17259:26914 1:N:0:24
AAAGTCGAGGTGCCTAAAGTGGCAACCCAGACTGTTTTTTCGGTTGGTGGTGTAGAGCTTCCTGTAGCCGCATGGCGTTCGTACTTAAATATGGAACTAACCATTCCAATTTTCGCTGTCTCTTATACACATCTCCGAGCCCACGAGACC
+
BBBBAFABBBBBGGGGGGGGGGGHGHHGGHHGHHHHHHGGHGGEECGEFG1FFFHFHFHHHGHHFHHHHGGGGGHHGGGGGGFHHHHGHHGHHHFFHHGHHHHH3GHBHHHHHHGGGGGHHFHHHHHHHHHFHHHGGG?CDAFGGGGGGG
@M02034:409:000000000-BFKT7:1:2106:23535:26928 1:N:0:24
AAAGTCGAGGTGCCTAAAGTGGCAACCCAGACTCCGAGGTCGGTTGGTGGTGTAGAGCTTCCTGTAGCCGCATGGCGTTCGTACTTAAATATGGAACTAACCATTCCAATTTTCGCTGTCTCTTATACACATCTCCGAGCCCACGAGACC
+
AABCAFABCCCCFGGFGGGGGGGHHHHGGHHGHHFE?FCAFEGGFGCAAAFFHGHHHFFHFHHHHGHHEGGGGGHFGGGGGFGHHHHFFHGFHHHHHHHFFA3FFFHHGFGHHHFGGGGHFHGHFFHHHGBGHHF2E@CCCFHCDDGGGG
@M02034:409:000000000-BFKT7:1:2106:17265:26932 1:N:0:24
AAAGTCGAGGTGCCTAAAGTGGCAACCCAGACTGTTTTTTCGGTTGGTGGTGTAGAGCTTCCTGTAGCCGCATGGCGTTCGTACTTAAATATGGAACTAACCATTCCAATTTTCGCTGTCTCTTATACACATCTCCGAGCCCACGAGACC
+
AAAAAB>A@DAAGCGGGGGGGGFCFGHEEHHGHHGHHHFGHGGFGGGGFGAFGHHFHFHHHHHFFHFGHGGGGGHHGEGFEGGHEHGHHHEHHHFFHHHHHHHHFHGHGFHHGFGGGGDFHHHEFHHGHHEHFHHGFCDDGGHGGCCDDF
@M02034:409:000000000-BFKT7:1:2106:15435:26934 1:N:0:24
AAAGTCGAGGTGCCTAAAGTGGCAACCCAGACTCTGCCTCCTGTTGGTGGTGTAGAGCTTCCTGTAGCCGCATGGCGTTCGTACTTAAATATGGAACTAACCATTCCAATTTTCGCTGTCTCTTATACACATCTCCGAGCCCACGAGACC
+
BBBBADAADDAAGGGGGGGGFGEGHHHGGHHGHHHHHHHHHHGHHHHBFEEFGFFFHFHHHHHHFHGHHGGGGGGGGEEGGEGHHHHGHHGHHGGHHHHHHHHHHHHHHHHHHHGGGGEHFFHHHHFHFHHHGHHHGGGCDGHGGCCA<F
@M02034:409:000000000-BFKT7:1:2106:17145:26935 1:N:0:24
AAAGTCGAGGTGCCTAAAGTGGCAACCCAGACTCTGTTTTTTGTTGGTGGTGTAGAGCTTCCTGTAGCCGCATGGCGTTCGTACTTAAATATGGAACTAACCATTCCAATTTTCGCTGTCTCTTATACACATCTCGAGCCCACGAGACCA
+
ABBBADA3A>>AGFGGGGGDGGFHHGHGEGHGHHHGFGGBFGEGFHEFGGGGHFHHFHHHBGHFDGDDHGFEGGGAEGGGCFGHHHHHHHGHGF3FGFGHBC?F3FFEBGHHFFEEGGABGBGFDGFHHGHFFBHFGDGGEEGG//AFFF
@M02034:409:000000000-BFKT7:1:2106:14391:26936 1:N:0:24
AAAGTCGAGGTGCCTAAAGTGGCAACCCAGACTGATCATATTGTTGGTGGTGTAGAGCTTCCTGTAGCCGCATGGCGTTCGTACTTAAATATGGAACTAACCATCCAATTTTCGCTGTCTCTTATACACATCTCCGAGCCCACGAGACCA
+
BBBBAFABBBAAGGGGGGGDGGGHHHHGGGHGHHHHHHHHHHHGHHGAFEBFFFHGHHHHHHHHHHGHGGGGGGGHGGGGGEGHHHHHHHHHHFEHHHHHHHGHHHGFHHHHHGEEE?FFHFFHHHHHFFFHGHHDCFFFGHGGGGGGGF
@M02034:409:000000000-BFKT7:1:2106:22927:26941 1:N:0:24
AAAGTCGAGGTGCCTAAAGTGGCAACCCAGACTGGGGGTGGGGTTGG
+
BBBBBFBBBBABGGGGGGGGGGGHHHHGGHGD3AGHGGGGGCGGCG@
@M02034:409:000000000-BFKT7:1:2106:15425:26949 1:N:0:24
AAAGTCGAGGTGCCTAAAGTGGCAACCCAGACTCTGCCTCCTGTTGGTGGTGTAGAGCTTCCTGTAGCCGCATGGCGTTCGTAC
+
CCCCBDAADD>AGGGGGGGGGGGHHHHGGGHGGBGGBFHB2FGGFHH2A2B1ABFFF5AA5BAAB5A53EG0E>11>?EEE12?
@M02034:409:000000000-BFKT7:1:2106:19897:26968 1:N:0:24
AAAGTCGAGGTGCCTAAAGTGGCAACCCAGACTGTGTTTGTTGTTGGTGGTGTAGAGCTTCCTGTAGCCGCATGGCGTTCGTACTTAAATATGGAACTAACCATTCCAATTTTCGCTGTCTCTTATACACATCTCCGAGCCCACGAGACC
+
BCCCBFBBCCBCGGGGGGGGGGGHHGHGGHHGHHHHGHHHGGHHHHHGGGGFHHHFHGHHHHHHHHHGHGGGGGHFGGGGGFFHHHHHGHHHHHFHHHHHHHHHGHHHHHHHHHGGGGGGHHHHHHHHFHGHFHHFFCCGGGGGG/@DFF
@M02034:409:000000000-BFKT7:1:2106:23075:26975 1:N:0:24
AAAGTCGAGGTGCCTAAAGTGGCAACCCAGACTAATCATCCGGGTGGTGGTGTAGAGCTTCCTGGAG
+
CCCCCFABCCBCGGGGGGGGGGGHHHHGGHHGHB3DA5F53A222A0AA1BAA3D555BA5FFF32B
@M02034:409:000000000-BFKT7:1:2106:23090:26984 1:N:0:24
AAAGTCGAGGTGCCTAAAGTGGCAACCCAGACTAATCATCCGGTTGGTGGTGTAGTGCTTCCTGTAGCCGCATGGCG
+
A>3AAFA@DBBAFGGGFBFGGGGHHHHGGGHGHHHHHBFBF2AEAE0A1EE1A3G5B5DBE3DGHFGEFE00?E11>
@M02034:409:000000000-BFKT7:1:2106:22282:26991 1:N:0:24
AAAGTCGAGGTGCCTAAAGTGGCAACCCAGACTAGGGATATGGTTGGTGGTGTAGAGCTTCCTGTAGCCGCATGGCGTTCGTACTTAAATATGGAACTAACCATTCCAATTTTCGCTGTCTCTTATACACATCTCCGAGCCCACGAGACC
+
>AAABFCBCCBBCGGGGGFFFGEFGGFEGGHGHHHHHGFHHHHHHGGEFEBAFEGDHGHHHHHFHFHGHGCGGEG1EEEEEEFFGGHHHHDGGFEDGFGFGHHFFHHGHHHHFGEEGGAGHBGHFHB3DC?CBGFHD>CBBFGFD/AA<F
@M02034:409:000000000-BFKT7:1:2106:18839:26995 1:N:0:24
AAAGTCGAGGTGCCTAAAGTGGCAACCCAGACTAGGGGGGGTGTTGGTGGTGTAGAGCTTCCTGTAGCCACATGGCGTTCGTACTTAAATATGGAACTAACCATTCCAATTTTCGCTGTCTCTTATACACATCTCCGAGCCCACGAGACC
+
1AAAAFAAD@AAG1G1GDGBFGGHH0GGGHHFHHFGGGEGGGGGGEHGFGACEFFBFGGFGGFGFFFFFFGFGFGGGF@FFAFEFFFFFF/BFF/FFFB/BFFFFFFFFFFFFB@BFF9/BBFFFFFFFF/FFF/BB@@?@?EF?@@BBF
@M02034:409:000000000-BFKT7:1:2106:14124:26996 1:N:0:24
AAAGTCGAGGTGCCTAAAGTGGCAACCCAGACTAAGTTTCAGGTTGGTGGTGTAGAGCTTCCTGTAGCCGCATGGCGTTCGTACTTAAATATGGAACTAACCATTCCAATTTTCGCTGTCTCTTATACACATCTCCGAGCCCACGAGACC
+
ABAAAFABB@AAGGGGGGFGGGGHHHHGGHHGHHHHFGHHHGHHHHGEFGFFFFHGHHHHHHHHFGHHHGGEGGGHGEFGGECHEHHHHHHGGFHFHHHFGHGHHHHGGHHHHHFGCFEHHHHFGHHHHHHHGHEGGGFGGGHGGGGGGG
@M02034:409:000000000-BFKT7:1:2106:11211:26996 1:N:0:24
AAAGTCGAGGTGCCTAAAGTGGCAACCCAGACTGGCCGCCTGTTGGTGGTGTAGAGC
+
CCCCCFABCCABGGGGGGGGGGGHHHHGGHCEGHC2C22A22BB3B1BAF1AA5555
@M02034:409:000000000-BFKT7:1:2106:18346:27016 1:N:0:24
AAAGTCGAGGTGCCTAAAGTGGCAACCCAGACTAGGGGGTCGGTTGGTGGTGTAGAGCTTCCTGTAGCCGCATGGCGTTCGTACTTAAATATGGAACTAACCATTCCAATTTCGCTGTCTCTTATACACATCTCCGAGCCCACGAGACCA
+
BBCCAFBBBBAAGGGGGGGGGGGHHEHGGHHGHHHHHGGEFGGEEGGFGGFFHHHHHHHHHHHHGHHHHGGGGGHHGEGGGGHHHHHHHHGFHHHGHHFHFHHHEHGHGHHHHH?EE?GHHHGFHGFHFFHHHEHDFGGCGHGGG?EGGF
@M02034:409:000000000-BFKT7:1:2106:9977:27018 1:N:0:24
AAAGTCGAGGTGCCTAAAGTGGCAACCCAGACTCCGCCTCCTGTTGGTGGTGTAGAGCTTCCTGTAGCCGCATGGCGTTCGTACTTAAATATGGAACTAACCATTCCAATTTTCGCTGTCTCTTATACACATCTCCGAGCCCACGAGACC
+
AAAAAD?ABBBBGGGGGGGGGGGHHHHGGHHGHHHFGGGGHHHHHHHGFGEFGHHHHHFGHHHHH5GHHEECGGHFGGGGGFFHHHFFGGFHHHGGHHFGH03FHHFHFGHHHHGGGGGGHFGHGHEHFFGHGHGDCB/BD/<FDGCFC?
@M02034:409:000000000-BFKT7:1:2106:21546:27025 1:N:0:24
AAAGTCGAGGTGCCTAAAGTGGCAACCCAGACTCCGCCTCCGGTTGGTGGTGTAGAGCTTCCTGTAGCCGCATGGCGTTCGTACTTAAATATGGAACTAACCATTCCAATTTTCGCTGTCTTTATACACATCTCCGAGCCCACGAGACCA
+
BBBBBFBBBBB?GGGGGGFGGGGHHDHGGHHGFHHGGGGGHGGEGGG?FFGGHHHFHGHHHHHHHHGHGGEEFGAFEE@E>EGHHFHG3GHHHHFHHHGFFFBFGGHHHGHHHF@EGGFFFFG3FBDDG@GFHFHG?DCFGHED?@EEA<
@M02034:409:000000000-BFKT7:1:2106:18333:27032 1:N:0:24
AAAGTCGAGGTGCCTAAAGTGGCAACCCAGACTAGGGGGTCGGTTGGTGGTGTAGAGCTTCCTGTAGCCGCATGGCGTTCGTACTTAAATATGGAACTAACCATTCCAATTTCGCTGTCTCTTATACACATCTCCGAGCCCACGAGACCA
+
BABABFBBBBAAGGGGGGGGGGGHHEHGGHHGCHHHCGCEFFEEGGC1FF?BFDFDGBGGFGHH3GGFHFEEGEHFG1EFE?BCEGHHHHGHHHFHHHHHGHFHHGHFHHHHHH/?C?<FHFHHHDGHHEFFHHHE@CFG<FFGGGGG.C
@M02034:409:000000000-BFKT7:1:2106:10528:27037 1:N:0:24
AAAGTCGAGGTGCCTAAAGTGGCAACCCAGACTCTTAGGTGGTTGGTGGTGTAGAGCTTCCTGTAGCCGCATGGCGTTCGTACTTAAATATGGAACTAACCATTCCAATTTTCGCTGTCTCTTATACACATCTCCGAGCCCACGAGACCA
+
ABB@AFAA?BAAFGGGGGGFGGGHHHHGGHHGHHHGHHHFFGAFEGEFEBFFFHFGGHHHHHHD5FGHGGFGGHGGEEGGEFHHHHBGHGHHH3EHHHHHHHHHHGHHHHHHHGGGG/GFDFGGHGBBH2CGHGGGFCFGGHFGGGGFF<
@M02034:409:000000000-BFKT7:1:2106:23240:27044 1:N:0:24
AAAGTCGAGGTGCCTAAAGTGGCAACCCAGACTTAGATGGCGGTTGGTGGTGTAGAGCTTCCTGTAGCCGCATGGCGTTCGTACTTAAATATGGAACTAACCATTCCAATTTTCGCTGTCTCTTATACACATCTCCGAGCCCACGCGACC
+
ABBBAB>AADAAGFGGGAGGGCGHHHHGAHHGHHHFHC5FGECEEGC1F1EFHHHD5EHHFHGEGHGFHCGGGDHFG1>FCFFEHEG3FGHE4DDFHHHHHHHFHGHHHGHHHHDGGDDDFHFH3GGHGHHHHFHG/B/<AFHF/.<ADG
@M02034:409:000000000-BFKT7:1:2106:10612:27045 1:N:0:24
AAAGTCGAGGTGCCTAAAGTGGCAACCCAGACTCATAGTACGGTTGGTGGTGTAGAGCTTCCTGTAGCCGCATGGCGTTCGTACTTAAATATGGAACTAACCATTCCAATTTTCGCTGTCTCTTATACACATCTCCGAGCCCACGAGACC
+
CCCBCFCBCBBBGGGGGGGGGGGHHHHGGHGGHHHHHHHHHGGHGGGFFGGGHHHHHHHHHHHFGHHHHGGGGGHHGGGGGFHGHHHGHHGHHG3FGGFFHHFHHGHHFGHHHGGGGGGHHGHHHHFHFHHHHHHFGCCGGGHGGCFGGF
@M02034:409:000000000-BFKT7:1:2106:10629:27048 1:N:0:24
AAAGTCGAGGTGCCTAAAGTGGCAACCCAGACTCATAGTACGGTTGGTGGTGTAGAGCTTCCTGTAGCCGCATGGCGTTCGTACTTAAATATGGAACTAACCATTCCAATTTTCGCTGTCTCTTATACACATCTCCGAGCCCACGAGACC
+
AAAA>FA3ADAAGGGGGGGFFGGHHGHGGHHGHGGHGGGGGFGF2EFEEE1FGFGHGGFHHHHHFFGGGEGGGGHFGDGGCAGGHHHFGHHHHHHEFCDFHFHGHHBGHHHHFDEFFGGGHHHHFGEGDFHHCGB2C@G?CFEFFCGDGA
@M02034:409:000000000-BFKT7:1:2106:10202:27054 1:N:0:24
AAAGTCGAGGTGCCTAAAGTGGCAACCCAGACTCGGGGTGCGGTTGGTGGTGTAGAGCTTCCTGTAGCCGCATGGCGTTCGTACTTAAATATGGAACTAACCATTCCAATTTTCGCTGTCTCTTATACACATCTCCGAGCCCACGAGACC
+
BBBBBFBBBBBBFEGGGGFFGCGBGFHGGHHGHHGFGGFG?EEFGGEEEEEFFBGGHGHGHHFHHFHHFGGGGGHG?FGGGEHEHHHGHHHHHGFBEEBECEBGHHEGHGHHGD@EFGGGFFGH2FFGFFGFHGHFDCDGCGHFCFGGF<
@M02034:409:000000000-BFKT7:1:2106:23226:27061 1:N:0:24
AAAGTCGAGGTGCCTAAAGTGGCAACCCAGACTTAGATGGCGGTTGGTGGTGTAGAGCTTCCTGTAGCCGCATGGCGTTCGTACTTAAATATGGAACTAACCATTCCAATTTTCGCTGTCTCTTATCCACATCTC
+
3A3AAFABBB>AGGGCAGGGGFGFFGHGEHGFGHH5D553BA2AE00BF1ECCGHBGGHHHFGFHFFFDAE/BEGF/EEEGA1??GF33FBH43??B333?F3FFFFG4FFGHG/EEB?12FGFHG1>@F@@FBG
@M02034:409:000000000-BFKT7:1:2106:16430:27062 1:N:0:24
AAAGTCGAGGTGCCTAAAGTGGCAACCCAGACTGGTCAGTGGGTTGGTGGTGTAGAGCTTCCTGTAGCCGCATGGCGTTCGTACTTAAATATGGAACTAACCATTCCAATTTTCGCTGTCTCTATACACATCTCCGAGCCCACGAGACCA
+
CCCCCFBCBBABGGGGGGGGGGGHHHFGGHFAFHGHHGHBFHHFGGCEEEGGG3FBGGGHDGHHAEFFFGGEGGHGCGGFGEFHHHGHHHHHHGBDGFHHGFBGEFHFDGGHHGEAFCEDFFHEHGFFHB2GGHHGGGGGGHGGCGGGGF
@M02034:409:000000000-BFKT7:1:2106:8581:27063 1:N:0:24
CCAGTCGAGGTGCCTAAAGTGGCAACCCAGACTACTAGTCCTGTTGGGGTTGTAGAGCTTGCTGTGCCCGCGT
+
BBBBBDAABBAAGGGGBGGGGGGFHFHGFHCFH3FF55D55DBFEHF22AAAABF555A33AA5D355B1E0E
@M02034:409:000000000-BFKT7:1:2106:10565:27065 1:N:0:24
AAAGTCGAGGTGCCTAAAGTGGCAACCCAGACTAAGTATCGGGTTGGTGGTGTAGAGCTTCCTGTAGCCGCATGGCGTTCGTACTTAAATATGGAACTAACCATTCCAATTTTCGCTGTCTCTTATACACATCTCCGAGCCCACGAGACC
+
ABCBAFAABCCCGGGGGGGFGGGHHHHGGHHGHHHHEGHHGGGHGGGEFGEFHHHHHHHHHHHHHHHHHGGGGGHHGGGGGGHHHHHHHHHHHHHHGHGHHHGHHHGHHHHHHHGGGGGHHHHHHHHHHGHHHHFFECCCGGGGGGGFGE
@M02034:409:000000000-BFKT7:1:2106:22362:27071 1:N:0:24
AAAGTCGAGGTGCCTAAAGTGGCAACCCAGACTATGGTGGGTGTTGGTGGTGTAGAGCTTCCTGTAGCCGCATGGCGTTCGTACTTAAATATGGAACTAACCATTCCAATTTTCGCTGTCTCTTATACACATCTCCGAGCCCACGAGACC
+
ABABAFBABBBBGGGGGGGGGGGGHHHGGHHGHHHHHGGFGFGGGHEEFGBFHHHHHHHHHHHHFFHFHGGGGGHHGEGCFFFHHHHGHHGFHFGHFBGFHHHHHHHHHHHHHGGGGGGFHFGHHHFHHHGGFGGFD<D@D/FEFCGDDE
@M02034:409:000000000-BFKT7:1:2106:13374:27076 1:N:0:24
AAAGTCGAGGTGCCTAAAGTGGCAACCCAGACTAGGAATGTTGGTGGTGTAGAGCTTCCTGTAGCCGCATGGCGTTCGTACTTAAATATGGAACTAACCATTCCAATTTTCGCTGTCTCTTATACACATCTCCGAGCCCACGAGACCAG
+
AAACBFBCCCBBGGGGGGGFGGGHHHHGGHHGHHHHHHHHFGHHAFFEFHFHHHHHHHHHHGGHGHFFEEEHGFEGEDGHHHHHFHHHHHHDGHGGFHFHHHFFHEGHHHHGGGGGHHHHHGHHFFFHHFHHG?>DCDEHGGGCGGEHG
@M02034:409:000000000-BFKT7:1:2106:8592:27088 1:N:0:24
CCAGTCGAGGTGCCTAAAGTGGCAACCCAGACTACTAGTCGTGTTGGTGGTGTAGAGCT
+
A>AA>BA>@AAAEGGGFAFD5FFGFACEGHGGHBGFGDA52BEAAF2B1BE1ABD555B
@M02034:409:000000000-BFKT7:1:2106:8502:27095 1:N:0:24
ACCTTCTATTTGCCTAAAGTGGCAACCCAGACTGGGGGTCAGGTTGGTGGTGTAGAGCTTCCTGTAGCCGCATGGCGTTCGTACTTAAATATGG
+
>>>3>B@DBBDDGGGGGGGGGGGHGHHGGHAFHHGDGGEEFHHFFBAEFDEFADGBGDAF5GHFHEEGFEFEGGE1>?EFGE?FCFGG3FGF4?
@M02034:409:000000000-BFKT7:1:2106:15121:27112 1:N:0:24
AAAGTCGAGGTGCCTAAAGTGGCAACCCAGACTATGGCTGCTGTTGGGGGTGCAGAGCTTCCTG
+
BBBBBFAB@DAAGGGFGFFBGFGHHHHGGF22B3F5F2BF2FHHB322AEF?13D5B33@5B55
@M02034:409:000000000-BFKT7:1:2106:20665:27121 1:N:0:24
AAAGTCGAGGTGCCTAAAGTGGCAACCCAGACTAAGTATAAGGTTGGTGGTGTAGAGCTTCCTGTAGCCGCATGGCGTTCGTACTTAAATATGGAACTAACCATTCCAATTTTCGCTGTCTCTTATACACATCTCCGAGCCCACGAGACC
+
BBBBBFABBBAAGGGGGGGGGGGHFHHGGHHGHHHHFGHHHHG5FHCEFFEFGHHHGHGHHHHHGHHHHFEGGGHHGEGGGGHHHHHHHHGFGFGFFHGHHHHHHHGHHHHHHFGEEGF3GHHHFHGGGHBFGHFGD/CCFEFGCFGGGE
@M02034:409:000000000-BFKT7:1:2106:15712:27126 1:N:0:24
AAAGTCGAGGTGCCTAAAGTGGCAACCCAGACTCTTTCTACGGTTG
+
ABBBADABBDAAGGG5FGFFGFGHHHHGGHHGHFHHGHGG5F2A2E
@M02034:409:000000000-BFKT7:1:2106:21884:27129 1:N:0:24
AAAGTCGAGGTGCCTAAAGTGGCAACCCAGACTAAGTAGAATGTTGGTGGTGTAGAGCTTCCTGTAGCCGCATGGCGTTCGTACTTAAATATGGAACTAACCATTCCAATTTTCGCTGTCTCTTATACACATCTCCGAGCCCACGAGACC
+
BCCCBFCCCCCCGGGGGGGGGGGHHHHGGHHGHHHHHHHHHHHHHHHGGGEFHHHHHHHHHHHHHHHHHGGGGGHHGEEFFFHHHHHHHHHHHHHHHHHGHHHHHHHHHHHHHHGGGGFHHHHHHHHHGHHHFHHHDCGGGGHEGGGGGG
@M02034:409:000000000-BFKT7:1:2106:16979:27133 1:N:0:24
AAAGTCGAGGTGCCTAAAGTGGCAACCCAGACTCCGCAGCCTGTTGGTGGTGTAGAGCTTCCTGTAGCCGCATGGCGTTCGTACTTAAATATGGAACTAACCATTCCAATTTTCGCTGTCTCTTATACACATCTCCGAGCCCACGAGACC
+
BBAAAFABDBABGGGGGGGGGFGGHFGGFEEGGHHGGGAEHHFHHFEAEEAFGBFDG5AGHFHDFGDGHGG@EFHGEEFFG>CEAGFFHHFEGDBEHFHGFHEGEGH4GGGHHGGFG//BB3FFDGHGFGH2GHHED@/CCGEGFGGG.<
@M02034:409:000000000-BFKT7:1:2106:14969:27147 1:N:0:24
AAAGTCGAGGTGCCTAAAGTGGCAACCCAGACTGTTTCGAAGGTTGGTGGTGTAGAGCTTCCTGTAGCCGCATGGCGTTCGTACTTAAATATGGAACTAACCATTCCAATTTTCGCTGTCTCTTATACACATCTCCGAGCCCACGAGACC
+
BCBBAFABDD>AGGGGGGGGGGGHHHHGGGHCHHGHHHGGHGGFGHGEFGEFFFHFHHGHHHHHGGHFHGGGGGGHGEEGGEFEHHHHHHGGHFEDGHHHHHGHFHHHHHHHHHGGGGFHGEHHHHGHHHHHHGHHGDG?GEHGGDDGFF
@M02034:409:000000000-BFKT7:1:2106:19706:27153 1:N:0:24
AAAGTCGAGGTGCCTAAAGTGGCAACCCAGACTATTTTGCCTGTTGGTGGTGTAGAGCTTCCTGTAGCCGCATGGCGTTCGTACTTAAATATGGAACTAACCATTCCAATTTTCGCTGTCTCTTATACACATCTCCGAGCCCACGAGACC
+
BBBCCFBCCCAAGGGGGGGFGGGGHHHGGHHGHHHHHHHHGHBGHHGFGGEFHHHGHHHHHHHHGFHGHGGGGGHHGGGGGGBHGHHHFHHHHEFHGHHHHHGHGHHHHGHHHHGGGGFFHHHHHHFHHHGGHHHHF@CCCFHGF@FGGG
@M02034:409:000000000-BFKT7:1:2106:20898:27174 1:N:0:24
AAAGTCGAGGTGCCTAAAGTGGCAACCCAGACTATTAATAGTGTTAC
+
CBCCCFCCCCCCGGGGFGGFGGGHHHHGGHHGH35DAGH55DGH555
@M02034:409:000000000-BFKT7:1:2106:15092:27191 1:N:0:24
AAAGTCGAGGTGCCTAAAGTGGCAACCCAGACTGATTATTCTGTTGGTGGTGTAGAGCTTCCTGTAGCCGCATGGCGTTCGTACTTAAATATGGAACTAACCATTCCAATTTTCGCTGTCTCTTATACACATCTCCGAGCCCACGAGACC
+
ACABAFABBB>AGGGGGGGGGFGHHHHGGHHGHHHHHHHHHHHHHHHEGGFFGFGHHHHHHHHHFGFHHGGGGFGFGGGGGFHHHHHHHHGHHGBFGHGHHHHHHHHHHHHHHHGGGGFHHFHHHGFHFHHHHGFFDB@DGGHGCGCFGE
@M02034:409:000000000-BFKT7:1:2106:14985:27195 1:N:0:24
AAAGTCGAGGTGCCTAAAGTGGCAACCCAGACTTGGAGGCTGGTTGGTGGTGTAGAGCTTCCTGTAGCCGCATGGCGTTCGTACTTAAATATGGAACTAACCATTCCAATTTTCGCTGTCTCTTATACACATCTCCGAGCCCACGAGACC
+
ABBBAFBBBDAAGGGGGGGGGFGHHHHGGGHGHHGHHFD2AGGHHGGEFGEFFGHHHHHHHHHHFGHHHGGGGGGGGEGGGEFHHHHHHHHHGGFHHHHHHHHHHHHHHHHHHHGGGGEHHHHHHHHHGHHHHHHHGGGGGGHGGGGGGG
@M02034:409:000000000-BFKT7:1:2106:13408:27202 1:N:0:24
AAAGTCGAGGTGCCTAAAGTGGCAACCCAGACTAGTGTTTTGGTTGGTGGTGTAGAGCTTCCTGTAGCCGCATGGCGTTCGTACTTAAATATGGAACTAACCATTCCAATTTTCGCTGTCTCTTATACACATCTCCGAGCCCACG
+
CCCCCFBBCCCCGGGGGGGGGGGHHHHGGHHGHB3FH5DBEGGHGFFEEGGGHHHFGFHHGHGHFDGEHGG?FGHFEGGGEGFHHHFHEGHHFFFBFCFGHHFFHHGHHGFHHHGCEGEF?GFDFHFFFFHHHHFBD@CGG/?/@
@M02034:409:000000000-BFKT7:1:2106:14923:27207 1:N:0:24
AAAGTCGAGGTGCCTAAAGTGGCAACCCAGACTGAGTAGAAGGTTGGTGGTGTAGAGCTTCCTGTAGCCGCATGGCGTTCGTACTTAAATATGGAACTAACCATTCCAATTTTCGCTGTCTCTTATACACATCTCCGAGCCC
+
ABBBAFABBDAAGGGGGGGFGGGHHHHGGHHGHFHHDFGFHHHGGHGAFFEFGHHHHHHHHHHHGGHHHGGGGGGHGECGGEHHHHHHHHHGHGHHHGHHHHFHHHHHHHHHHGGGGGDHHGG44FGHHGHFBBHF/</BDC
@M02034:409:000000000-BFKT7:1:2106:15473:27214 1:N:0:24
AAAGTCGAGGTGCCTAAAGTGGCAACCCAGACTTGTTCTGCGGTTGGTGGTGTAGAGCTTCCTGTAGCCGCATGGCGTTCGTACTTAAATATGGAACTAACCATTCCAATTTTCGCTGTCTCTTATACACATCTCCGAGCCCACGAGACC
+
ABBAADABBB2AGGGGGGFFFGGHHHGGGGHGHHHHHHHHHGGGGGGEGGEFFGHHHHGHHHHHHHHHHGGGGGGHGGGGGGHHHHHHHFHHHGFFGHFFGHFHHHHHHHHHHHGGGGAGHBHHHHFHHGHHHGFHAD@CGGHGGGGGGA
@M02034:409:000000000-BFKT7:1:2106:18704:27224 1:N:0:24
AAAGTCGAGGTGCCTAAAGTGGCAACCCAGACTTAGTTGCATGTTGGTGGTGTAGAGCTTCCTGTAGCCGCATGGCGTTCGTACTTAAATATGGAACTAACCATTCCAATTTTCGCTGTCTCTTATACACATCTCCGAGCCCACGAGAC
+
CCCCCFBBDBABGGGGGGGGGFGHHHHGGHHGHHGHDDGHHHFHHHGGGGGGHHHHHHHHHHHHHHHHHGGGGGHHGGGGGFFHHHHHHHFHHHFFHHHHHHHHHHHHHHHHHHGGGGGGHHHHHHHHHGHGHHHFDBCFGGHGGGFGG
@M02034:409:000000000-BFKT7:1:2106:13191:27224 1:N:0:24
AAAGTCGAGGTGCCTAAAGTGGCAACCCAGACTAAGACGCATGTTGGTGGTGTAGAGCTTCCTGTAGCCGCATGGCGTTCGTACTTAAATATGGAACTAACCATTCCAATTTTCGCTGTCTCTTATACACATCTCCGAGCCCACGAGACC
+
BBBBBFABBBBBGGGGFGGGGGGHHHHGGHHGHCGHHHGGGGGHHHHFGG?FHHHHHHHHHHHHHGHHGGGGGGHHGGGGGGHHHHHHHHHHEHFHGHHHHHFHHHHHHHHHHF?GGGGHHHHHGHHHHHHHHHHHGGGGGGHGGGGGGG
@M02034:409:000000000-BFKT7:1:2106:22187:27226 1:N:0:24
AAAGTCGAGGTGCCTAAAGTGGCAACCCAGACTGGTCGGCATGTTGGTGGTGTAGAGCTTCCTGGAGCCGCGTGGCGTTCGT
+
CCCCCFABBCCBGGGGGGGGGGGHHHHGGHHGHHEFDF22AFHHHH11A1AFF3FAD5FG5FF532B2?0>/EEE//>>?>?
@M02034:409:000000000-BFKT7:1:2106:15470:27232 1:N:0:24
AAAGTCGAGGTGCCTAAAGTGGCAACCCAGACTTGTTCTGCGGTTGGTGGTGTAGAGC
+
BBCCBFBCBBAAGGGGGGFFGGGHHHHGGHCF3DGHHHHHHGGGAECAAEE113D555
@M02034:409:000000000-BFKT7:1:2106:13186:27243 1:N:0:24
AAAGTCGAGGTGCCTAAAGTGGCAACCCAGACTAAGACGCATGTTGGTGGTGTAGAGCTTCCTGTAGCCGCATGGCGTTCGTACTTAAATATGGAACTAACCATTCCAATTTTCGCTGTCTCTTATACACATCTCCGAGCCCACGAGACC
+
AABBBFAABDABGGEGGGGGGFFFHCHGGHHCHGHHGHGGGGGGGHGEFFEFGHHFHHHFHGHGHHGFGEFGGEHHGGGGEGBGHGDDHHGHHH3E@EDEGHHHHHGHFHHHHFGGDEE3GFGHEHFGFFFHGGBBCBGCDFFCCCFFDC
@M02034:409:000000000-BFKT7:1:2106:16619:27244 1:N:0:24
AAAGTCGAGGTGCCTAAAGTGGCAACCCAGACTATTAAGTAGGTTGGTGGTGTAGAGCTTCCTGTAGCCGCATGGCGTTCGTACTTAAATATGGAACTAACCATTCCAATTTTCGCTGTCTCTTATACACATCTCCGAGCCCACGAGACC
+
BCCCCFBBCBBAGGGGGGGFGGGHHHHGGHHGHHHHHHHDGGHGGHGGGGFFGHHHHHHHHHHHGHHHHGGGGGHHGGGGGGHHHHHHHHHHHHGHHHHHHHGHHHFFHHHHHHGGGGGHHHHHHHHHGHHHHHHHF@FCGGHGGGGGGE
@M02034:409:000000000-BFKT7:1:2106:16315:27250 1:N:0:24
AAAGTCGAGGTGCCTAAAGTGGCAACCCAGACTAGTATTCATGTTGGTGGTGTAGAGCTTCCTGTAGCCGCATGGCGTTCGTACTTAAATATGGAACTAACCATTCCAATTTTCGCTGTCTCTTATACACATCTCCGAGCCCACGAGACC
+
BCCCBFCCCCABGGGGGGGGGGGHHHHGGHHGHHHHHHHHHHHGHHHGGGEFGHHHHHHHHHHHGHHHHGGGGGHHGGGGGGHHHHHHHHHHHHHGHHGGHHGHGHHHHHHHHHGFGGEHHGHHHHGHFHGHHHHHFCFGGGHGGGGGDF
@M02034:409:000000000-BFKT7:1:2106:12117:27251 1:N:0:24
AAAGTCGAGGTGCCTAAAGTGGCAACCCAGACTCGGAGGTAGGTTGGTGGTGTAGAGCTTCCTGTAGCCGCATGGCGTTCGTACTTAAATATGGAACTAACCATTCCAATTTTCGCTGTCTCTTATACACATCTCCGAGCCCACGAGAC
+
BAAAADA?D?AACGGGF4GGGDFFFHFGGDHGHHGEEEAEGHAGGGEEE?AFHHFFFFFGHFHFGHFHHGGEEFHHGFEGGEFGEGFFFFDEGFFFGH3FGGEHHHHFHGHHHGEGGGAFGFHHFHHHHHHHFHHHGCGGGFGGCGC?D
@M02034:409:000000000-BFKT7:1:2106:8895:27283 1:N:0:24
AAAGTCGAGGTGCCTAAAGTGGCAACCCAGACTGGGGCGGCGGTTGGTGGTGTAGAGCTTCCTGTAGCCGCATGGCGTTCGTACTTAAATATGGAACTAACCATTCCAATTTTCGCTGTCTCTTATACACATCTCCGAGCCCACGAGACC
+
?A3>AD?AADAAGGGGGGGGGGGHHHGGGFHGHFHFGGGGCGEGGCGEFEAFFGGFFGDGGGFDGHFFHGCCDDHHGDCEFGHHEGDFGGDHHF1?FCGHEFHHGFFGFGHFH1<EADCGHHHFFFGHFHHHHFHFG:-::CEECGGBGF
@M02034:409:000000000-BFKT7:1:2106:18403:27289 1:N:0:24
AAAGTCGAGGTGCCTAAAGTGGCAACCCAGACTGCTCAGCCTGTTGGTGGTGTAGAGCTTCCTGTAGCCGCATGGCGTTCGTACTTAAATATGGAACTAACCATTCCAATTTTCGCTGTCTCTTATACACATCTCCGAGCCCACGA
+
AABAADAAB@AAGFGGGGGGFGFHHCGGGHHGHHCHHHHHHHHBFGHEFGEFFFGHGHHGHHGGFDFFGGG@EEFFGFGF?EHHHHHHFHHBGH33EGBFGHBGGGFGHHHHBGEEFGFGE4GHHGFHGFFHHHDGDDGGCGEFC>
@M02034:409:000000000-BFKT7:1:2106:18390:27301 1:N:0:24
AAAGTCGAGGTGCCTAAAGTGGCAACCCAGACTGCTCAGCCTGTTGGTGGTGTAGAGCTTCCTGTAGCCGCATGGCGTTCGTACTTAAATATGGAACTAACCATTCCAATTTTCGCTGTCTCTTATACACATCTCCGAGCCCACGAGAC
+
AABABFAADBAAGGGGGGGGGGECGGHGGEHGFHBHHGGGHHHHHHHEFFAFGEFEHDFGHGHFGFFGGGEEGFFGEEEFEEFHHGHFHHGFGHEEGFHHHHHHHHHGHHHHH4EFGG<FGHGGFHHHFFFHHHHGF<B<@<GECDGGG
@M02034:409:000000000-BFKT7:1:2106:18717:27303 1:N:0:24
AAAGTCGAGGTGCCTAAAGTGGCAACCCAGACTTAGTGGAGGGTTGGTGGTGTAGAGCTTCCTGTAGCCGCATGGCGTTCGTACTTAAATATGGAACTAACCATTCCAATTTTCGCTGTCTCTTATACACATCTCCGAGCCCACGAGACC
+
AAABADAAB@AAGGGGFFGGGGGHHHHGGHHGHHHHFHHFGGGGHGFEFFEFHHHHGHHHHHHHHHHHHGGGGGHHGGGGGGFHHHHGFFGHHGFFHHFHGHHHHHFHFHGHHFEDFGGHHHHHFHHHHHHHHGFGF<BCGFHGGCFGCG
@M02034:409:000000000-BFKT7:1:2106:17023:27312 1:N:0:24
AAAGTCGAGGTGCCTAAAGTGGCAACCCAGACTACGAATAAGGTTGGTGGTGTAGAGCTTCCTGTAGCCGCATGGCGTTCGTACTTAAATATGGAACTAACCATTCAATTTTCGCTGTCTCTTATACACATCTCCGAGCCCACGAGACCA
+
3AABAFABBBABGGGGGGGFGGGHHHHGGGHGHHHGEHHGHHHGHHGFGGAFHHHEGGHFHFHFFGHHHGGGGGHHGGGGGEHHHHHHHHHHHHHHHHGGHHHHHHHGHHHHHG?EEEGHHDGFHHHHHHHHGHHGGFFFGHGFCGGGGC
@M02034:409:000000000-BFKT7:1:2106:8633:27321 1:N:0:24
CAAGTCGAGGTGCCTAAAGTGGCAACCCAGACTAGTGATTATGTTGGTGGTGTAGAGCTTCCTGTAGCCGCATGGCGTTCGTACTTAAATATGGAACTAACCATTCCAATTTTCGCTGTCTCTTATACACATCTCCGAGCCCACGAGACC
+
AAABADAADDABGGGFGGGGGGGFHGHGGFEFHH3DGGH55DFD5FF2AEGEGFGFFDGH5FGGH5FEGEG0EEGFEGGFGFFEGHHHFGGEFH33FGBFC13BGFHFHHHHHGGGGGGHHBFHFHF4DEGFFHFFFB?//FCFDC//AF
@M02034:409:000000000-BFKT7:1:2106:18725:27323 1:N:0:24
AAAGTCGAGGTGCCTAAAGTGGCAACCCAGACTTAGTGGAGGGTTGGTGGTGTAGAGCTTCCTGTAGCCGCATGGCGTTCGTACTTAAATATGGAACTAACCATTCCAATTTTCGCTGTCTCTTATACACATCTCCGAGCCCACGAGAC
+
AAABBFAB?DABFGGGGGGFGGGFHAGG2FAF3FGFFFFDGA22FECEFEAFG3GBGDAGHFGGGGHHEEE>AEHBE?EFFE?GEGFD3F4F4E33EFGBGFG3GHHGGHHHH4EEGGED3BFG3FFFGHGGFHHG/@CC@EFEDDCCA
@M02034:409:000000000-BFKT7:1:2106:13097:27326 1:N:0:24
AAAGTCGAGGTGCCTAAAGTGGCAACCCAGACTTCGTCGATTGTTGGTGGTGTAGAGCTTCCTGTAGCCGCATGGCGTTCGTACTTAAATATGGAACTAACCATTCCAATTTTCGCTGTCTCTTATACACATCTCCGAGCCCACGAGACC
+
BBABBFBBBBABGGGGGGGGFGGFFFGGGHHGHHHGGGGFGHGHHHHEFGEFFFHFHHHHHHHHHHHHHGGGGGHHGGGGGGFHHHHGHHGHHHHGGHHHHHHHHHHHHHHHHHGGGGFHHGHHHGHHGHHHHHGHGCG@DGGGGDCGGE
@M02034:409:000000000-BFKT7:1:2106:15913:27327 1:N:0:24
AAAGTCGAGGTGCCTAAAGTGGCAACCCAGACTAAGGTGCCGGTTG
+
BBCBAFBBBBAAGGGGGGGGGFGHHHHGGHHFHFF335B33AEEEE
@M02034:409:000000000-BFKT7:1:2106:15169:27352 1:N:0:24
AAAGTCGAGGTGCCTAAAGTGGCAACCCAGACTAGGTTTTGGGTTGGTGGTGTAGAGCTTCCTGTAGCCGCATGGCGTTCGTACTTAAATATGGAACTAACCATTCCAATTTTCGCTGTCTCTTATACACATCTCCGAGCCCACGAGACC
+
ABCB>DAADDAAGGGGGGFGGGGHHHHGGHHGHHGHGCFGGGGEFGFAFGEFFDFFHGHHHHHHGHFHHGGGGGGHGEFGGAGHHHHHHHHGHHFFHHHGHHHHGHHHGHHHHHGGGGEGHEHHGGHHHHHGHHGHDDGGGGEEFCFGGF
@M02034:409:000000000-BFKT7:1:2106:14763:27374 1:N:0:24
AAAGTCGAGGTGCCTAAAGTGGCAACCCAGACTAAGAAGAATGTTGGTGGTGTAGAGCTTCCTGTAGCCGCATGGCGTTCGTACTTAAATATGGAACTAACCATTCCAATTTTCGCTGTCTCTTATACACATCTCCGAGCCCACGAGACC
+
AAA?AF3ADD2>4AABGGGAGFFFF4FEFAGEBGF3FGFCGHHHGHHEEEEF1DFFHHHHHFFGBGFFHGGCGGGHGFCGGEFHHFHHHHFGFEEEGGGGGHFHHGHGHHGHHHGGGGAGHFGEFFHHBGHFFFFGGCGGCGEGGGGG/F
@M02034:409:000000000-BFKT7:1:2106:14215:27398 1:N:0:24
AAAGTCGAGGTGCCTAAAGTGGCAACCCAGACTGTGGTGATGGTTGGTGGTGTAGAGCTTCCTGTAGCCGCATGGCGTTCGTACTTAAATATGGAACTAACCATTCCAATTTTCGCTGTCTCTTATACACATCTCCGAGCCCACGAGACC
+
ACCBADABDB>AGGGGGGFGGGGHHHHGGGHGHHAFFBFHDGHFGGGEFGEABFFGHGHHHHHHHHHHHGGGGGFGGEFGFEGHHHHFHHHEFFDGHHHGHHHHGHGHHHHHHHGGGGGHHGHHGHFHGFHHGHHHGCCGGGHGGCCDG?
@M02034:409:000000000-BFKT7:1:2106:9640:27413 1:N:0:24
AAAGTCGAGGTGCCTAAAGTGGCAACCCAGACTTCGAATAAGGTTGGTGGTGTAGAGCTTCCTGTAGCCGCATGGCGTTCGTACTTAAATATGGAACTAACCATTCCAATTTTCGCTGTCTCTTATACACATCTCCGAGCCCACGAGACC
+
BBBBBFBBBBBBFGGFFGFGGGFHHGHGFHHGHHHGHHHGHHGFGHEBAEEFHHHHGGHHGHHGHHHHGEFEEGHGFGGFGEHHHHHGHHEHHHGEFGGHFHHGFGDGHHHHGHGEGGGHHHGHHHHHFFGH2GGGD?FGGGCEGGG?GF
@M02034:409:000000000-BFKT7:1:2106:11476:27415 1:N:0:24
AAAGTCGAGGTGCCTAAAGTGGCAACCCAGACTTCTACGCCGGTTGGTGGTGTAGAGCTTCCTGTAGCCGCATGGCGTTCGTACTTAAATATGGAACTAACCATTCCAATTTTCGCTGTCTCTTATACACATCTCCGAGCCCACGAGACC
+
BCCCCFBCCCACGGGGGGGGGGGHHHHGGHHGHHHHHHGGGGGGGGGEFDEFGFHFFHHHFFHHHGHGHGG@EGHFGGGGGGHGHHHHFHHHGHFFGHHHFAFGHHFEHHHHH4@FFGFHGHGFFFHFHHHHHHHGFCGGGFHGGGGG?G
@M02034:409:000000000-BFKT7:1:2106:16122:27424 1:N:0:24
AAAGTCGAGGTGCCTAAAGTGGCAACCCAGACTGGTATTGGGGTTGGTGGTGTAGAGCTTCCTGTAGCCGCATGGCGTTCGTACTTAAATATGGAACTAACCATTCCAATTTTCGCTGTCTCTTATACACATCTCCGAGCCCACGAGACC
+
CCCCBFBBCCAAGGGGGGGGGGGHHHHGFHGGGHFFHHHHHHGEEGGEGGEFFGHFHHHHHHHHGHHHHFGFGGHFGEGGGGGHHHHHHHHHGHGFFFHHHHGHEHHHHHHHHHGGGGEGGFHHGHHHGHGHHHFHECCGGGHGGGGGGF
@M02034:409:000000000-BFKT7:1:2106:21832:27447 1:N:0:24
AAAGTCGAGGTGCCTAAAGTGGCAACCCAGACTTTTACTAAGGTTGGTGGTGTAGAGCTTCCTGTAGCCGCATGGCGTTCGTACTTAAATATGGAACTAACCATTCCAATTTTCGCTGTCTCTTATACACATCTCCGAGCCCACGAGACC
+
A3AABFBBBBABGGGGGGGGGGGHGGH?FHAFGHHC5BBFGFHHGGCFEGEFHFGADF3FHFHHHHFFHGGGGGHGG1EFEEBGEHFFGGEGHHDHGBGHHFFH3BE?FGGHHFEEGE/?EEGGGBB43?2BFGHED/BCGEHGGCC//F
@M02034:409:000000000-BFKT7:1:2106:20830:27455 1:N:0:24
AAAGTCGAGGTGCCTAAAGTGGCAACCCAGACTTCGCATCCTGTTGGTGGTGTAGAGCTTCCTGTAGCCGCATGGCGTTCGTACTTAAATATGGAACTAACCATTCCAATTTTCGCTGTCTCTTATACACATCTCCGAGCCCACGAGACC
+
CCCCCFCCCCBCGGGGGGGGGGGHHHHGGHHGHHHGGGGGHHHHHHHGGGFFHHHHHHHHHHHHGHHHHGGGGGHHGGGGGGHHHHHHHHHHHGFHHHHHHHHHHHGHFHHHHHGGGGGGHHHHHHHHHHFFHHFGG/DGGGHGGCFDDF
@M02034:409:000000000-BFKT7:1:2106:20849:27458 1:N:0:24
AAAGTCGAGGTGCCTAAAGTGGCAACCCAGACTTCGCATCCTGTTGGTGGTGTAGAGCTTCCTGTAGCCGCATGGCGTTCGTACTTAAATATGGAACTAACCATTCCAATTTTCGCTGTCTCTTATACACATCTCCGAGCCCACGAGACC
+
BBAABFBBBBBBCFGGGGGFGGGHFFGECACFHHHGGGGGHHGHHHHEGGEFGFHFHEGHHHHHHFHHGGE0?FGHGEEEFEFFFHGBEG4FGGBFGGGHHHBGHHGHHHHHHHGCGG?EGHFHGHFG3CDHFHH2?@/@@FACDCCDEG
@M02034:409:000000000-BFKT7:1:2106:18260:27459 1:N:0:24
AAAGTCGAGGTGCCTAAAGTGGCAACCCAGACTAATAGGAATGTTGGTGGTGTAGAGCTTCCTGTAGCCGCATGGCGTTCGTACTTAAATATGGAACTAACCATTCCAATTTTCGCTGTCTCTTATACACATCTCCGAGCCCACGAGACC
+
ABBBAFABBDAACGGGGGGGGGGGGGHGEHHGHHHHHHHGGHHHHHHEFGEFHFHFGHHHHHHGFGGGHGEFGGHHGGGGEEGHHHHHHHHGHGBFHHHGHHHHHGHGHHGHHHEGGGFFHFHHHHHHEHHFHHHHGGGGGGHGGGGGGE
@M02034:409:000000000-BFKT7:1:2106:10532:27471 1:N:0:24
AAAGTCGAGGTGCCTAAAGTGGCAACCCAGACTCATATTACTGTTGGTGGTGTAGAGCTTCCTGTAGCCGCATGGCGTTCGTACTTAAATATGGAACTAACCATTCCAATTTTCGCTGTCTCTTATACACATCTCCGAGCCCACGAGAC
+
CCCCCFCCCCBCGGGGGGGGGGGHHHHGGHHGHFFDDGDDFGHHHHHGGGGFHGHHHHHHHGHHHHHHHGGGGGHHGGGGGGHHHHHHHHGHGHGHHHHGHHGHHHGHHHHHHHGGGGGHHHHHHHHHHHHGHHH?C//BD/?A<@@<C
@M02034:409:000000000-BFKT7:1:2106:12696:27477 1:N:0:24
AAAGTCGAGGTGCCTAAAGTGGCAACCCAGACTCCTCCTCCTGTTGGTGGTGTAGAGCTTCCTGTAGCCGCATGGCGTTCGTACTTAAATATGGAACTAACCATTCCAATTTTCGCTGTCTCTTATACACATCTCCGAGCCCACGAGACC
+
ABBBBFBBBBB@GGGGGGGGGGGHHHHGGGEGGGHGCHHBCGHGEHFAC?EFFHG5FBHGFHDGFDFE3EECFEGC0>EGD12B1FHFDHHBGB33FFGF303BD?BDFGFFHHGGGE?GFFFGGGGFBFGGHHHFG/<CCEGGG/@CDF
@M02034:409:000000000-BFKT7:1:2106:11718:27488 1:N:0:24
AAAGTCGAGGTGCCTAAAGTGGCAACCCAGACTTCGCTTCCGGTTGGTGGTGTAGAGCTTCCTGTAGCCGCATGGCGTTCGTACTTAAATATGGAACTAACCATTCCAATTTTCGCTGTCTCTTATACACATCTCCGAGCCCACGAGACC
+
BBBBBFAABBBBGGGGGFGGGCFHHHHGGHHGHGHGGGGEHGGEGGGEFGFGHHHGHHHHHHHHHGHFHGGGGGHHGGGGGGHHHHHGHGBHFGGHHHHGHHGHHHHHGHHHHHGGC/CFHFHHFHHHGGHHHHHFD??CGGHGFGGGGF
@M02034:409:000000000-BFKT7:1:2106:12708:27497 1:N:0:24
AAAGTCGAGGTGCCTAAAGTGGCAACCCAGACTCCTCCTCCTGTTGGTGGTGTAGAGCTTCCTGTAGCCGCATGGCGTTCGTACTTAAATATGGAACTAACCATTCCAATTTTCGCTGTCTCTTATACACATCTCCGAGCCCACGAGACC
+
CBCCCFBCCCCCGGGGGGGFGGGHHHHGGHHGHHHHHHHHHHHHHHHGGGEFHHHHHHHHHHHHGGHHHGGGGGHHGGGGGGHHHHHHHHHHHHHFHHGHGHGHHHHHHHHHHFGGGGGHHHHHHGFHHGHHHHHHGDCDDAHGGCGGGF
@M02034:409:000000000-BFKT7:1:2106:21660:27504 1:N:0:24
AAAGTCGAGGTGCCTCAAGTGGCAACCCAGACTGGTCCGCTTGTTGGTGGTGTAGAGCTTCCTGTAGCCGCATGGCGTTCGTACTTAAATATGGAACTAACCATTCCAATTTTCGCTGTCTCTTATACACATCTCCGAGCCCCC
+
AAAAAD>>DDAAGGG11BGGGCF01CHGGC0FHA0AFGEG?FFHHG/EGCEFHHHG1GFHHHHBFH2GFCEEG/GH@EEFGEHHHHFGHHHFG1BFFGFHHFGFFEFF2FGGHHECG<EFHDGF1F2D>GHFBD1D/<</>C/>
@M02034:409:000000000-BFKT7:1:2106:12401:27509 1:N:0:24
AAAGTCGAGGTGCCTAAAGTGGCAACCCAGACTTATTCTTTTGTTGGTGGTGTAGAGCTTCCTGTAGCCGCATGGCGTTCGTACTTAAATATGGAACTAACCATTCCAATTTTCGCTGTCTCTTATACACATCTCCGAGCCCACGAGACC
+
BBCBAFABCCBCGGGGGGGGFGGHHHHGGHHGHHHHHHHFHHHHHHHGFGEFHHHHHHHHHHHHHHHHHEGGGGHHGGGGGGGHHHHHHHHHHHHGHHGGHHHHHHGHHHHHHEGGGGGGHHHHHHHHFHGHHHGHGGGGGGHGGGGGGE
@M02034:409:000000000-BFKT7:1:2106:15382:27509 1:N:0:24
AAAGTCGAGGTGCCTAAAGTGGCAACCCAGACTGAGAATAAGGTTGGTGGTGTAGAGCTTCCTGTAGCCGCATGGCGTTCGTACTTAAATATGGAACTAACCATTCCAATTTTCGCTGTCTCTTATACACATCTCCGAGCCCACGAGAC
+
BBBAAFABDD>>BBFGGGFFFFFHHCGEGHFGHHFHGGHFGFG5BGEBCEFABGFFG5GCHHHF5DEGHGGGFEHFGEEGGFCEEHHDGHF4BF33@GHHHFFFHHH4GHFHHBFAFE?FGEFHHHHHEHFFHFFFDCCCG/GECGCDG
@M02034:409:000000000-BFKT7:1:2106:14642:27514 1:N:0:24
AAAGTCGAGGTGCCTAAAGTGGCAACCCAGACTATGTTTCTGGTTGGTGGTGTAGAGCTTCCTGTAGCCGCATGGCGTTCGTACTTAAATATGGAACTAACCATTCCAATTTTCGCTGTCTCTTATACACATCTCCGAGCCCACGAGACC
+
AABBADABB@>AGGGGGGGFGFGHHHHGGGHGHHHHDGHHHHHGHGGEFGEFBEHHHFGHHHHHGHFGHGGGGEEBEBEGGEFHHHHHHHHBGFFGHHHFGHFHHHGFHHHHGFGGGGFHHEHHHHHHFHHFHHHHDDFGGGHGCCCGGF
@M02034:409:000000000-BFKT7:1:2106:21680:27517 1:N:0:24
AAAGTCGAGGTGCCTAAAGTGGCAACCCAGACTGGTCCGCTTGTTGGTGGTGTAGAGCTTCCTGTAGCCGCATGGCGTTCGTACTTAAATATGGAACTAACCATTCCAATTTTCGCTGTCTCTTATACACATCTCCGAGCCCACGAGACC
+
ABABAFABCCBCGGGGGGGGGGGFHGHGGHHGHHHHHHGGGGGHHHFEFGGFHGHFHHGHHGHHFHHHHGGCGEHGGEEFFEFGGHHGHHHGHGFHGHHHHHDGHHHHHHHHHHGGGGEGHHGHFHFGGGHGFHGFD>DFGFEGCDCDDG
@M02034:409:000000000-BFKT7:1:2106:11951:27521 1:N:0:24
AAAGTCGAGGTGCCTAAAGTGGCAACCCAGACTGGCTTGATTGTTGGTGGTGTAGAGCTTCCTGTAGCCGCATGGCGTTCGTACTTAAATATGGAACTAACCATTCCAATTTTCGCTGTCTCTTATACACATCTACGAGCCCACGAGACC
+
CBCCBFBCCCBBGGGGGGGFGGGHHHHGGHHGHHHHHHGHCFHGGHHEFGEFGFHHHHHHHHHHGHGHHGGGGGHHGGGGGFFHHHHFHHHFFHGHHHFGFHHHHGHHHHHHHFEGGGFBHFHHFHFHHFHHFHBGGDFFGGHGGGGCFF
@M02034:409:000000000-BFKT7:1:2106:21225:27523 1:N:0:24
AAAGTCGAGGTGCCTAAAGTGGCAACCCAGACTAATTAGAAGGTTGGTGGTGTAGAGCTTCCTGTAGCCGCATGGCGTTCGTACTTAAATATGGAACTAACCATTCCAATTTTCGCTGTCTCTTATACACATCTCCGAGCCCACGAGAC
+
ABAAAFAABBBBGGGG4GGFGGGHHHHGGHHGHHFGBF3DBGFFGHCEGGEFHHHFGHHHHHHHHHHHHGGGGGHHGGGGGGHHHHHHGHHHGFBBFHHHHFGFGHHBEFGHHHGGGGEGHHHHHHHHHHHHHHHFDCDGGGGGCGGGG
@M02034:409:000000000-BFKT7:1:2106:18017:27531 1:N:0:24
AAAGTCGAGGTACCTAAAGTGGCAACCCAGACTAAGACGGAGGTTGGTGGTGTAGAGCTTCCTGTAGCCGCATGGCGTTCGTACTTAAATATGGAACTAACCATTCCAATTTTCGCTGTCTCTTATACCATCTCCGAGCCCACGAGACCA
+
CCCDBFCCCCC4FGGGGGGGGGGHHHHGGHHGHHHHHHGGEGGEHHGEEGEFGDHFFAFFGHHHFGFFGFGGGGFCFEEGGEBGHHHHFHHFFFBBHHHHGHBGGHFFHHFHHFFGGGCGHFHFGHHGHFHHHHHGGGGGGHGGGGGGGH
@M02034:409:000000000-BFKT7:1:2106:21409:27538 1:N:0:24
AAAGTCGAGGTGCCTAAAGTGGCAACCCAGACTCAGCATCCTGTTGGTGGTGTAGAGCTTCCTGTAGCCGCATGGCGTTCGTACTTAAATATGGAACTAACCATTCCAATTTTCGCTGTCTCTTATACACATCTCCGAGCCCACGAGACC
+
BBCCCFABCCCCGGGGGGGGGGGHHHHGGHHGHHHGHHHHHHHHHHHGGGGFHHHHHHHHHHHHHHHHHGGGGGHHGGGGGGHHHHHHHHHHHHHHHGHFHHHGBHHHHHHHHFFGGGGGFHHHHHHHGHHHHHGFFBCCCFHGGCFGGF
@M02034:409:000000000-BFKT7:1:2106:9618:27550 1:N:0:24
AAAGTCGAGGTGCCTAAAGTGGCAACCCAGACTACGAAGAAGGTTGGTGGTGTAGAGCTTCCTGTAGCCGCATGGCGTTCGTACTTAAATATGGAACTAACCATTCCAATTTTCGCTGTCTCTTATACACATCTCCGAGCCCACGAGACC
+
CCCBCFBBCCBCGGGGGGGGGGGHHHHGGHHGHHHGEHGGHHHHHHGGGGEFHFHGFHHHHHHHHHHHHGGEEGHHGGGGGFHHHHHFHHGHHGBHHHHHHHHHHHGHHHHHHHGGGGGHHHHHHHHHHHHFFHHFGC?FGGGGGDDDFF
@M02034:409:000000000-BFKT7:1:2106:19311:27552 1:N:0:24
AAAGTCGAGGTGCCTAAAGTGGCAACCCAGACTGAGCCGAGGGTTGGTGGTGTAGAGCTTCCTGTAGCCGCATGGCGTTCGTACTTAAATATGGAACTAACCATTCCAATTTTCGCTGTCTCTTATACACATCTCCGAGCCCACGAGACC
+
ABBAAFAACDACGGGGGGGGGGGHHHHGFHHGH3FG3G222AEEBEAEGGGGHHHGHHHHHGHHHHHHHGGGEEGFGGGGGGGHHHFGEGGFFFBGFHFHHHHHFHHHGGHHHHGGG?AGHHHHFHHHHHHGFHGHDCGFGGHGGF?CGF
@M02034:409:000000000-BFKT7:1:2106:18909:27557 1:N:0:24
AAAGTCGAGGTGCCTAAAGTGGCAACCCAGACTTCTTATTATGTTGGTGGTGTAGAGCTTCCTGTAGCCGCATGGCGTTCGTACTTAAATATGGAACTAACCATTCCAATTTTCGCTGTCTCTTATACACATCTCCGAGCCCACGAGACC
+
ABCCBFBCCCBCGGGGGGGGGGGHHHHGGHGGHHHHHHHHHHHHHHHGGGEFHHHHHHHHHHHHHHHHHGGGGGHHGGGGGGHHHHHHHHHHHHHHHHGHHHHHGHHHHGHHHHGGGGGHHGHHHHHHGHFHHHGHGCGCGGHEF?DGGE
@M02034:409:000000000-BFKT7:1:2106:19328:27559 1:N:0:24
AAAGTCGAGGTGCCTAAAGTGGCAACCCAGACTGAGCCGTGGGTTGGTGGTGTAGAGCTTCCTGTAGCCGCATGGCGTTCGTACTTAAATATGGAACTAACCATTCCAATTTTCGCTGTCTCTTATACACATCTCCGAGCCCAC
+
ABA3AFBA3>>AFGEG4FADGFFHFGGEGHEGFHHHHHGBEFGAFEGEFG1FEFHHFFBGG3AFFHHFEE@ECEFAEFCFGGEHGHHDGHH4FBFFBFD?30FCF4?FFGHHH4<?DDADH3GDFFBFFHBG@@@2E/D/@EGE
@M02034:409:000000000-BFKT7:1:2106:21423:27559 1:N:0:24
AAAGTCGAGGTGCCTCAAGTGGCAACCCAGACTCCGCATCCTGTTG
+
ABBBAFAADDABGGG4FCF5FGGHHGHGGHHGH332AAE23BFGFG
@M02034:409:000000000-BFKT7:1:2106:11776:27589 1:N:0:24
GCTCTTAAAGAGGAGAAAGGTCATGACTGCTCGGGCTTCTAACTTTACTCAGTTCGTTCTCGTCGACAATGGCGGAACTGGCGACGTGACTGTCGCCCCAAGCAACCTGTCTCTTATACACATCTCCGAGCCCACGAGAC
+
AAABBFFFFFFFGGGGGGGGGFHHF54D545BA2EEFHHHHHHHHHHHHHHHHHFFEHHGGFFFFAEGGHHHGFG?>EFFHGFGFGEGEGHHHHFEGGFFAGFFGFHHGHHHHHHHHHHGF2FFGGFGFCCGEHGD@@.D
@M02034:409:000000000-BFKT7:1:2106:21596:27597 1:N:0:24
AAAGTCGAGGTGCCTAAAGTGGCAACCCAGACTTCGACGCGGGTTGGTGGTGTAGAGCTTCCTGTAGCCG
+
ABBBBFBBBBBBFGG5GGGGGGGFHCFFGHAE3F52B2AAEAEABEC111BC?3D33@3@BB@F34B43?
@M02034:409:000000000-BFKT7:1:2106:13721:27608 1:N:0:24
AAAGTCGAGGTGCCTAAAGTGGCAACCCAGACTAAGCGGGCGGTTGGTGGTGTAGAGCTTCCTGTAGCCGCATGGCGTTCGTACTTAAATATGGAACTAACCATTCCAATTTTCGCTGTCTCTTATACACATCTCCGAGCCCACGAGACC
+
ABBAAFABB@>AGGGGGGGGGGGHHHHGGGHGHHHHGGGGGGGFGGGEFGEFFGHHHHHHHHHGBGHHHGGGGEFFEEFGGFHHHHHHHHHGFFDFGHFGHHEHHHHHHHHHHHGGGG?GHGHHHHFHFHHGHHHHD@DCGGHGGDGGFC
@M02034:409:000000000-BFKT7:1:2106:19737:27612 1:N:0:24
AAAGTCGAGGTGCCTAAAGTGGCAACCCAGAC
+
ABBBBFABBBAAGGGGGGFGGGGGHCGGGHGA
@M02034:409:000000000-BFKT7:1:2106:18318:27617 1:N:0:24
AAAGTCGAGGTGCCTAAAGTGGCAACCCAGACG
+
CCBBAFCCCCCCGGGGGGGGGGGHHHHGGHHGA
@M02034:409:000000000-BFKT7:1:2106:19092:27621 1:N:0:24
AAAGTCGAGGTGCCTAAAGTGGCAACCCAGACTAATAAGGGTGTTGGTGGTGTAGAGCTTCCTGTAGCCGCATGGCGTTCGTACTTAAATATGGAACTAACCATTCCAATTTTCGCTGTCTCTTATACACATCTCCGAGCCCACGAGACC
+
ABBBCFCCBCABGGGFGGGGGGGGGGHGGHHGHHHHGHHHHHGFFHGGGGBFGHHHHHGHHHHFHHHHHGFGGGHHGGGFFFHHHHHHGHGHGGGHGGHHHGHHHHGGHHHHHEGGGGGGHHGHHHHHGHFHHHFHGCGGFGHGGGCA?E
@M02034:409:000000000-BFKT7:1:2106:17790:27632 1:N:0:24
AAAGTCGAGGTGCCTAAAGTGGCAACCCAGACTATTAGTACGGTTGGTGGTGTAGAGCTTCCTGTAGCCGCATGGCGTTCGTACTTAAATATGGAACTAACCATTCCAATTTTCGCTGTCTCTTATACACATCTCCGAGCCCACGAGAC
+
ABBBAFABBBAAGGGGGGFFGGGHHGHGGGHGHHHHHHFGHGGFFGGFFGEFGGHGHHHHHHHGFGHGHGGGGGHHGEGGGEGHHHGGHHHHHHHFGHFHGGEHFHGFHHHHHHFEGGEFHFHHHHHHFHGHHHHHFFC?GGHGGGGGF
@M02034:409:000000000-BFKT7:1:2106:14104:27645 1:N:0:24
AAAGTCGAGGTGCCTAAAGTGGCAACCCAGACTGTTGTTAGGGTTG
+
ABCBAFAABDAAGGGGGGGFGGGHHHHGGHE2F3BF32AFGBF32A
@M02034:409:000000000-BFKT7:1:2106:15184:27650 1:N:0:24
AAAGTCGAGGTGCCTAAAGTGGCAACCCAGACTAATAATAATGTTGGTGGTGTAGAGCTTCCTGTAGCCGCATGGCGTTCGTACTTAAATATGGAACTAACCATTCCAATTTTCGCTGTCTCTTATACACATCTCCGAGCCCACGAGACC
+
BBB@AFABDD>AFGGGGGGFGFDFHHHGGHHGHHHHHGFFHHHFGFHFFE2BBGGFHHFHHHHFBFFFHECGGEGHGEEFDEFGEHHGFHFF@GFFHHHHHHHHGHBHFFHHHGGGGGEDBFHHHHHHHHHHFFHHDCG/B/EF<BCD/?
@M02034:409:000000000-BFKT7:1:2106:11096:27655 1:N:0:24
AAAGTCGAGGTGCCTAAAGTGGCAACCCAGACTGGGTTGACGGTTGGTGGTGTAGAGCTTCCTGTAGCCGCATGGCGTTCGTACTTAAATATGGAACTAACCATTCCAATTTTCGCTGTCTCTTATACACATCTCCGAGCCCACGAGACC
+
BBCCCFBABBBBGGGGGGGGGGGHHHHGGHHGGHHHHGGHHGGGGGGGGGGFHHHHHHHHHHHHHHHHHGGGGGHHGGGGGEHHHHHHHHHHHHFFHHHHHHGHHHHHHHHHHHGGGGGHGHHHHHGHHHHHHHHFGDGGGGHGGCCFGG
@M02034:409:000000000-BFKT7:1:2106:15643:27668 1:N:0:24
AAAGTCGAGGTGCCTAAAGTGGCAACCCAGACTGCTTTGCTTGTTGGTGGTGTAGAGCTTCCTGTAGCCGCATGGCGTTCGTACTTAAATATGGAACTAACCATTCCAATTTTCGCTGTCTCTTATACACATCTCCGAGCCCACGAGAC
+
AABAADABBBAAGGGGGGFEFGGHHHHGGHHGHB3DB5BG5FGHFHHEGGEFGHHHGBGHHHHHFGHHHGGGGGGGGFGGG>GHHHHHHHGHHHFGFHHFGHHHGHHHHHHHHHGGGGEHHFHHHHHHGHHGHHGHFCFDGGHEDCFGG
@M02034:409:000000000-BFKT7:1:2106:9377:27669 1:N:0:24
AAAGTCGAGGTGCCTAAAGTGGCAACCCAGACTCGGACTCGTGTTGGTGGTGTAGAGCTTCCTGTAGCCGCATGGCGTTCGTACTTAAATATGGAACTAACCATTCCAATTTTCGCTGTCTCTTATACACATCTCCGAGCCCACGAGACC
+
BBAABFBBDBABGGGGGGGGGGGHHHHGGHHGHGGGG?EFGCHHHEHGGGFFHFGFGGGHHFHHHHHHHGE0EEHGGGGFFECHHGFBHHBGHH3GHGGHHHHHHGHHHHHHHFGGFGGGHHHFDGFGGF2GFHFHG@DGGFHGGDCDEF
@M02034:409:000000000-BFKT7:1:2106:11106:27672 1:N:0:24
AAAGTCGAGGTGCCTAAAGTGGCAACCCAGACTGGGTTGACGGTTGGTGGTGTAGAGCTTCCTGTAGCCGCATGGCGTTCGTACTTAAATATGGAACTAACCATTCCAATTTTCGCTGTCTCTTATACACATCTCCGAGCCCACGAGACC
+
AAAAAFAAB@ABGGFGGGGGBFGGFEGEDHDFFGAF32AFFEE2FEEEFFEFCGHFHFFBF3BFBAF@GDE?EGHHGGCFFG??GFHFGHFBFGBBFFF3?GBGFBG4FB3FG4EEEDCFBGFHFGB?3BFG@D>FC<CCGEEFCCCDAF
@M02034:409:000000000-BFKT7:1:2106:14548:27672 1:N:0:24
AAAGTCGAGGTGCCTAAAGTGGCAACCCAGACTTAGAAGACGGTTGGTGGTGTAGAGCTTCCTGTAGCCGCATGGCGTTCGTACTTAAATATGGAACTAACCATTCCAATTTTCGCTGTCTCTTATACACCA
+
AAAAADABBD>AGGGFGGFEGGGHHHHGGHHGHBGFHHHHHGGGGGGEFGAFFDGGGHFHHHHHGHFGFGGGGGGFEEEGGFFHHHHGHHGHHGFFHGHHHHHHFHHHHHGHHHGGGGGHHHHHHHGHFHFF
@M02034:409:000000000-BFKT7:1:2106:12350:27675 1:N:0:24
AAAGTCGAGGTGCCTAAAGTGGCAACCCAGACTGGGGGTGGG
+
BBBBAFBBBBBBGGGGEGGGGCGHHGHGGGHGHHAFF2EFG?
@M02034:409:000000000-BFKT7:1:2106:21869:27676 1:N:0:24
AAAGTCGAGGTGCCTAAAGTGGCAACCCAGACTGAGGTGGGGGTTGGTGGTGTAGAGCTTCCTGTAGCCGCATGGCGTTCGTACTTAAATATGGAACTAACCATTCCAATTTTCGCTGCTCTTATACACATCTCCGAGCCCACGAGACCA
+
CCABCFABCCABGGGGGGGFGGGHGGHGGHGFHHFHGEGGGGGGGGGFFGFFGGHFHGHHHHHHHGHHHGEGGEHGGEFGGGFHHHFGHHHHHEFFFHHHHHHHGHHGHHHHHHGGGGGHHGHHHGFHHFGHFHGA@DGCAGGGCDGGGB
@M02034:409:000000000-BFKT7:1:2106:12822:27696 1:N:0:24
AAAGTCGAGGTGCCTAAAGTGGCAACCCAGACTGATTTGACGGTTGGTGGTGTAGAGCTTCCTGTAGCCGCATGGCGTTCGTACTTAAATATGGAACTAACCATTCCAATTTTCGCTGTCTCTTATACACATCTCCGAGCCCACGAGACC
+
ABABBFBBBBABGGDGGGGGGGGHHHHGGHHGHHGHFFFGHGG?FGFGGGEFGFHFHHHHHFHHGHHGHGGGGGHFGEGGGFGHHHHHHHHHHHBGFGFECFFFFGFGHHGHGFGGGGADDGGHFH3F3FGGHFGHGCGGGEEE@/@?EF
@M02034:409:000000000-BFKT7:1:2106:15848:27724 1:N:0:24
AAAGTCGAGGTGCCTAAAGTGGCAACCCAGACTAGGGGGGGGGTTGGTGGTGTAGAGCTTCCTGTAGCCGCATGGCGTTCGTACTTAAATATGGAACTAACCATTCCAATTTTCGCTGTCTCTTATACACATCCCGAGCCCACGAGACCA
+
ABBAABAADD>AFGGGGGFFGGFHHGFGEFHFFFFFHGGGGFF;BFFDAF.;9BBFFFEFBFFB9BFBFDBFFDF9>;@EA;BFFFFFFFFFBFBBBFFBBFFFEFFFFFFFFFBADDABFFFFBFFFF;B:9B99AA@;EEFCFFD?EF
@M02034:409:000000000-BFKT7:1:2106:18479:27733 1:N:0:24
AAAGTCGAGGTGCCTAAAGTGGCAACCCAGACTCCTAATGGGGTTGGTGGTGTAGAGCTTCCTGTAGCCGCATGGCGTTCGTACTTAAATATGGAACTAACCATTCCAATTTTCGCTGTCCTTATACACATCTCCGAGCCCACGAGACCA
+
AABB3BAABBBAFGGGBGFGFFGHHHHGGAGGHHHHHHHHHHGEEFEEFDEEGFHFHHGEFHHH5FHHHGG0>B1?EFGGGAFGEGHBFHFDGHEFFFFFGHFFDFFFHGFGBG?EGG?FHHGDGFFHHFHHGDGF//<BFGGGGGGGFF
@M02034:409:000000000-BFKT7:1:2106:19127:27739 1:N:0:24
AAAGTCGAGGTGCCTAAAGTGGCAACCCAGACTAAGAATCAGGTTGGTGGTGTAGAGCTTCCTGTAGCCGCATGGCGTTCGTACTTAAATATGGAACTAACCATTCCAATTTTCGCTGTCTCTTATACACATCTCCGAGCCCACGAGACC
+
CCCBBFABCBCCGGGGGGGGGGGHHHHGGHHGHHHHGHHHGHHGHHEGGGGGHHHGGHHHHHHHHHHHHGGGGGHFCAEGGFFHGHHHGHHGHH3@GGHHGGFFGHFFFHGHHE@EGGEFHHHHFHEGDFHHHHHGF/BCGGEEF<@EDF
@M02034:409:000000000-BFKT7:1:2106:18917:27740 1:N:0:24
AAAGTCGAGGTGCCTAAAGTGGCAACCCAGACTAATAATTAGGTTGGTGGTGTAGAGCTTCCTGTAGCCGCATGGCGTTCGTACTTAAATATGGAACTAACCATTCCAATTTTCGCTGTCTCTTATACACATCTCCGAGCCCACGAGACC
+
ABBBADAABDBBGFGGGBGFFGGHHHHFEHHGHHHGHHHGFGGHGHGGGGGGHFHHHHHHHHHGHHHHHGGGGGHHGGGGGGFFHHGGFGHHHHHHFHFGHHGHHHFHHHHHHHGGGGGGHHHHGHHHGGHFFHBGG?@CDGGGG/@FGG
@M02034:409:000000000-BFKT7:1:2106:21189:27740 1:N:0:24
AAAGTCGAGGTGCCTAAAGTGGCAACCCAGACTAAGAAGCATTGGTGGTGTAGAGCTTCCTGTAGCCGCATGGCGTTCTTACTTAAATATGGAACTCACCATTCCAATTTTCGCTGTCTCTTATACACATCTCCGAGCCCACGAGACCA
+
BBBAA@>>DBABGGGG4AGGGGGGHCGEGAAFHFGFCF3F3FE33DFEBFGEGFDEHHFGGFHHHHBDA0BE11EAEG1@BBFGGE3FGGHD3BGF3BBGFG@BF44BFGHBE?FGGFFHHHG?FGBF3FFFHHD/>/DA/F@CG/AFH
@M02034:409:000000000-BFKT7:1:2106:11899:27744 1:N:0:24
AAAGTCGAGGTGCCTAAAGTGGCAACCCAGACTATGTGGACGGTTGGTGGTGTAGAGCTTCCTGTAGCCGCATGGCGTTCGTACTTAAATATGGAACTAACCATTCCAATTTTCGCTGTCTCTTATACACATCTCCGAGCCCACGA
+
BBCCBFCCCCBBGGGGGFGGGGGHHHHGGHHGHHHHAGAFB?E2FAF1FFEFFBGBFBEFBGHHFDFBGEGCFEG1EEEGGF2CGHHHFFHDGF33GHHH303FHFHDFFGHHHCGGA?2FFGD3GBHGFHHFHHED<CF?E/F@?
@M02034:409:000000000-BFKT7:1:2106:18489:27750 1:N:0:24
AAAGTCGAGGTGCCTAAAGTGGCAACCCAGACTCCTAATGGGGTTGGTGGTCCTGA
+
BCCCBFABDDBBGGGGGGFGGGGGHHHGGHHGHH3F35D5EAEE2E0B11B333B5
@M02034:409:000000000-BFKT7:1:2106:18677:27752 1:N:0:24
AAAGTCGAGGTGCCTAAAGTGGCAACCCAGACTACTATGCGTGTTGGTGGTGTAGAGCTTCCTGTAGCCGCATGGCGTTCGTACTTAAATATGGAACTAACCATTCCAATTTTCGCTGTCTCTTATACACATCTCCGATCCCACGAGACC
+
BAABBBAADDABFGGGBGGDFFFHGHHEGHDFFHGHGGHGGGCGAEGEEEDGHGHHFGHHHGHHFHBGHEE>E?GFGEEFFFGHHGGHHHHGF33GCGE3FGFFHHGHHHHFHGEGG?FGHHGF3BFFFFHEHHHGC@/>DHHF?@FGCF
@M02034:409:000000000-BFKT7:1:2106:18909:27758 1:N:0:24
AAAGTCGAGGTGCCTAAAGTGGCAACCCAGACTAATAATTAGGTTGGTGGTGTAGAGCTTCCTGTAGCCGCATGGCGTTCGTACTTAAATATGGAACTAACCATTCCAATTTTCGCTGTCTCTTATACACATCTCCGAGCCCACGAGAC
+
ABBBBFCCCCAAGGGGGGGFGGGHHHHGGHGGHHHHHHHHHHHGGHFGGGEFHFHHHHHHHHHHFHHGHGGGGGHGGGGGGFHHHHHHHHGHHFEGGGFFHGHHHHFHGGHHHHGGGDGBGHHHHHHHGHFFHFFBDGCDGGFGG@?AD
@M02034:409:000000000-BFKT7:1:2106:9490:27761 1:N:0:24
AAAGTCGAGGTGCCTAAAGTGGCAACCCAGACTCAGGGGAGGGTTGGGGGTGTAGAGCTTCCTGTAGCCGCATGGCGTTCGTACTTAAATATGGAACTAACCATTCCAATTTTCGCTGTCTCTTATACACATCTCCGAGCCCACGAGAC
+
CBBCCFBCCCCCGGGGGGGGGGGHHHHGGHHGHHHHCCGGGGGGGGE0A0EEE3GDG4FFBGGFFDG4DEF/EEC1/?EGA/2?FGFG??FFGF33BFGHF?2BF3G3?DGHFB/<CA?>@DFG=G?=GCGHHFHFG?<CGFGG??DDA
@M02034:409:000000000-BFKT7:1:2106:11715:27765 1:N:0:24
AAAGTCGAGGTGCCTAAAGTGGCAACCCAGACTCAGCCGCGTGTTGGTGGTGTAGAGCTTCCTGTAGCCGCATGGCGTTCGTACTTAAATATGGAACTAACCATTCCAATTTTCGCTGTCTCTTATACACATCTCCGAGCCCACGAGACC
+
CCCCCFBBBDAAGGGGGGGGGGGHHHHGGHHGHHHGHHGGGGGGHHHAGGBFGFHEGHHHHFHHGHHHHGGGGGHGFGGGGEFHHHGDGHHHHG?FFHHGHHHHHHHHHHHHHHGGGGFFHHHHHHFGHHHHHHFFFCGGGGGGGFGGGF
@M02034:409:000000000-BFKT7:1:2106:17977:27766 1:N:0:24
AAAGTCGAGGTGCCTAAAGTGGCAACCCAGACTCAGCTTACGGTTGGTGGTGTAGAGCTTCCTGTAGCCGCATGGCGTTCGTACTTAAATATGGAACTAACCATTCCAATTTTCGCTGTCTCTTATACACATCTCCGAGCCCACGAGACC
+
AAAAAFBBCDABGGGGGGGGGGGHHHHGGHHGHGHHHHHHHGGHGGGEFGEFGHHFGGHHHHHHHHHHHGGGGGHHGGGGGEEHHHHGHHHHHHFHHHHGHHGHHHFFHHHHHHGGEGEGHHHHHHHHHHHGHHHFDDGGGGHGGGGGGC
@M02034:409:000000000-BFKT7:1:2106:18668:27771 1:N:0:24
AAAGTCGAGGTGCCTAAAGTGGCAACCCAGACTACTATGCGTGTTGGTGGTGTAGAGCTTCCTGTAGCCGCATGGCGTTCGTACTTAAATATGGAACTAACCATTCCAATTTTCGCTGTCTCTTATACACATCTCCGAGCCCACGAGACC
+
BBBBBFBBBBAAGGGGGGGGGGGHHHHGGHHGHHHHGHHHGGGGHHGGGGEFHHHGHGHHHHHHHHHGHGGGGGHFGEGGGFFGHHHHHHHHHGGGHGHHFHHHHHGHHGFHHHGGGGGHHHHHHHHHGFHHGHFGG/BCG/GG@/ACDF
@M02034:409:000000000-BFKT7:1:2106:18449:27792 1:N:0:24
AAAGTCGAGGTGCCTAAAGTGGCAACCCAGACTGGGATGAAGGTTGGTGGTGTAGAGCTTCCTGTAGCCGCATGGCGTTCGTACTTAAATATGGAACTAACCATTCCAATTTTCGCT
+
BB@ABFAADD>>4BGGGGGFGGGGF4AA2BGDCGHEFGEB5EFGHHGBBEAFG3D5G53FF3FFFFFFFGE0EEGFF>E??1B11F43FFFHGE3@E3FGGEFF3FGBFFFGG?>/?
@M02034:409:000000000-BFKT7:1:2106:12830:27805 1:N:0:24
AAAGTCGAGGTGCCTAAAGTGGCAACCCAGACTAGGAGTAATGTTGGTGGTGTAGAGCTTCCTGTAGCCGCATGGCGTTCGTACTTAAATATGGTACTAACCATTCCAATTTTCGCTGTCTCTTATACACATCTCCGAGCCCACGAGACC
+
BBBBBFBBBBAAGGGGGGGGFGGHHHHGGHHGHDCF3FF35FGF5GGEEFGF1AG5ADBG5FGH5BAABEF?FEFAE1/?EE2?CBFD3FGBFD44B@GGB?3FFDHFHGEGGB/AEE<3?FG4BD??GFFFGGHFA><CCCGFG/<ED<
@M02034:409:000000000-BFKT7:1:2106:12485:27824 1:N:0:24
AAAGTCGAGGTGCCTAAAGTGGCAACCCAGACTGCGTCTTTGGTTGGTGGTGTAGAGCTTCCTGTAGCCGCATGGCGTTCGTACTTAAATATGGAACTAACCATTCCAATTTTCGCTGTCTCTTATACACATCTCCGAGCCCACGAGACC
+
CCCCBFBCCCAAGGGGGGGFGGGHHHHGGGHGHHHGEGGGHHHHHGGFGGGFGHHGHHHHHHHHHHHHHGGGGGHHGGGGGGHHHHHHHHHHHHFGHHFHHHHHHHHGHHHHHFEGGGFHHHHHGHHHHHHHHHHHGCGGGGHGGFGGGF
@M02034:409:000000000-BFKT7:1:2106:14391:27827 1:N:0:24
AAAGTCGAGGTGCCTAAAGTGGCAACCCAGACTAGTAGGTATGTTGGTGGTGTAGAGCTTCCTGTAGCCGCATGGCGTTCGTACTTAAATATGGAACTAACCATTCCAATTTTCGCTGTCTCTTATACACATCTCCGAGCCCACGAGACC
+
AAAAADABDDAAFGGG44A6BGFHHHHGDHHGH3FBD5F55DFFGHH2FEEFGHHHHHEHHEHHG5GEGFFFGGGAEE@FEEEGEHHHGGBFHG@FGGHHFH3FGHFGFGHGHHGGGGFFHFGHFHFHFGHGHHHHGCFGFCCFCFGGGG
@M02034:409:000000000-BFKT7:1:2106:14408:27831 1:N:0:24
AAAGTCGAGGTGCCTAAAGTGGCAACCCAGACTGGGTCGGTTGTTGGTGGTGTAGAGCTTCCTGTAGCCGCATGGCGTTCGTACTTAAATATGGAACTAACCATTCCAATTTTCGCTGTCTCTTATACACATCTCCGAGCCCACGAGACC
+
ABA?AD?ADD>AGGGFGGFFGBFCFHHGGAEFGHGEFGEE2BAEGHGAFEBAB3A5GFDFHFFFBDDFGGF?EEFGE?EFE??CGHFGHHEEFB3GF3GHGHHHHHHFFHFHHFEGGD?2FBGDBFFFFCHFHHFHAB@@DEGGCDGGAC
@M02034:409:000000000-BFKT7:1:2106:11092:27833 1:N:0:24
AAAGTCGAGGTGCCTAAAGTGGCAACCCAGACTTGGAGGAAGGTTGGTGGTGTAGAGCTTCCTGTAGCCGCATGGCGTTCGTACTTAAATATGGAACTAACCATTCCAATTTTCGCTGTCTCTTATACACATCTCCGAGCCCACGAGAC
+
>A?AAFABDB2ACFDGGGGGGGGCHHCDGHD2EFGHFHGAFGCBAGGBFEEFG3F5F5DGA3FFFBDD3B0EEEF1>BEEE12FGGE3@F444B33BCDF3?3EFDGBGDGHHGEEFE?DGBHGBFFDD2GBFF3GC/<@/?<F@/@?E
@M02034:409:000000000-BFKT7:1:2106:12814:27837 1:N:0:24
AAAGTCGAGGTGCCTAAAGTGGCAACCCAGACTAAGAATCAGGTTGGTGGTGTAGAGCTTCCTGTAGCCGCATGGCGTTCGTACTTAAATATGGAACTAACCATTCCAATTTTCGCTGTCTCTTATACACATCTCCGAGCCCACGAGACC
+
AAAABBABDDAAGGGGGBGGGGGGGHHDDHHGHHGHHHGFHGHFGFGGEEEFGHH5EFHFHHGHFAGHH?ECGFHHGEGEEEFFFFGBFGEDFFFBGHHHHHHGHD?FFGGHHEEGGFEFHFHHHHFHGHEHBGGBDC/BCFHGG?>CAC
@M02034:409:000000000-BFKT7:1:2106:12497:27839 1:N:0:24
AAAGTCGAGGTGCCTAAAGTGGCAACCCAGA
+
AAAAAD@>3AAAGGFGFEGGGGGFHFHGGCF
@M02034:409:000000000-BFKT7:1:2106:20218:27841 1:N:0:24
AAAGTCGAGGTGCCTAAAGTGGCAACCCAGACTCGGTAGTCTGTTGGTGGTGTAGAGCTTCCTGTAGCCGCATGGCGTTCGTACTTAAATATGGAACTAACCATTCCAATTTTCGCTGTCTCTTATACACATCTCCGAGCCCACGAGACC
+
AA3>ADAADDABFFGGFGGFGGGFHHHGDHHGHHFFAFEGHGHFGHGGGGBFHFHFHHHHHHHHGGGFHGGGGGGHGGGGGGHHHHHHHHGHHBFFHHGHHHHHGGHHHHHGHHGGGCEDDHHHFGFH3GFHGHGBG/<CGGHGGCCDDG
@M02034:409:000000000-BFKT7:1:2106:20201:27848 1:N:0:24
AAAGTCGAGGTGCCTAAAGTGGCAACCCAGACTCGGT
+
ABBBBB>AD@ABFGGG4FGFGGGGHHHGGDEFH322A
@M02034:409:000000000-BFKT7:1:2106:18090:27884 1:N:0:24
AAAGTCGAGGTGCCTAAAGTGGCAACCCAGACTAATAATGCTGTTGGTGGTGTAGAGCTTCCTGTAGCCGCATGGCGTTCGTACTTAAATATGGAACTAACCATTCCAATTTTCGCTGTCTCTTATACACATCTCCGAGCCCACGAGACC
+
AA>AAFA3AD?AGG5FGGFGGFGFFHHGGHGFHGFFHHGHEGHBHGHAFGEGHHFGH5GBFHHHGFFHHGG?EFFGCGGGGGHHHHFFBGHFHHFGFBGB@GDHHHGDEGBGFFEFEGEFHHGG4GEBFFDFGH1DCB/CCFFFD?DA/C
@M02034:409:000000000-BFKT7:1:2106:20724:27885 1:N:0:24
AAAGTCGAGGTGCCTAAAGTGGCAACCCAGACTCCGGCGACTGTTGGTGGTGTAGAGC
+
BCCCBFBCBCCCGGGGGGGGGGGHHHHGGHHGHH3E2EFCAAEG5G1A11B113D5@5
@M02034:409:000000000-BFKT7:1:2106:19543:27888 1:N:0:24
AAAGTCGAGGTGCCTAAAGTGGCAACCCAG
+
BBBBBFBBBBABGGGGGGGGGGGHHHHGGH
@M02034:409:000000000-BFKT7:1:2106:12227:27899 1:N:0:24
AAAGTCGAGGTGCCTAAAGTGGCAACCCAGGTAGAGCTTCCTGTAGCCGCATGGCGTTCGTACTTAAATATGGAACTAACCATTCCAATTTTCGCTGTCTCTTATACACATCTCCGAGCCCACGAGACCAGAGAGGATCTCGTATGCCGT
+
BCBCBFBBCCBCGGGGFGGGGGGHHHHGGGC3DGGGGHHHHHHHHHHHGECGEHAEEEGGFGHHGHGDGBGHHGHFHHHHGHHHGGFGHHHHHEEGGEFFFGHDHHFFHEGCHFHE/EFEFFFB<B<CFGHEG2?EA<22DGFCGC1</?
@M02034:409:000000000-BFKT7:1:2106:18077:27899 1:N:0:24
AAAGTCGAGGTGCCTAAAGTGGCAACCCAGACTAATAATGCTGTTGGTGGTGTAGAGCTTCCTGTAGCCGCATGGCGTTCGTACTTAAATATGGAACTAACTATTCCAATTTTCGCTGTCTCT
+
AAABBFBBDBAAGCGFABBEGGFHH4FFFHEGCBBGAADG5FGFH3CAA?ECG3G5DDBF5GFFFFF53AEEGEC1EEFEE>?BFFHHFFHHGF33@BF3@34BB4GBDFDFE?/EEG/3?4B
@M02034:409:000000000-BFKT7:1:2106:20711:27901 1:N:0:24
AAAGTCGAGGTGCCTAAAGTGGCAACCCAGACTTCTGGTGGTGTTGAGCTTCCTGTAGC
+
BBBBBFBBBBBAGGGGGGGGGGGHFHHGFGHGHH55DBB22BFHGH5B3AF53AFB555
@M02034:409:000000000-BFKT7:1:2106:19549:27909 1:N:0:24
AAAGTCGAGGTGCCTAAAGTGGCAACCCAGACTTCGTTTCTGGTTGGTGGTGTAGAGCTTCCTGTAGCCGCATGGCGTTCGTACTTAAATATGGAACTAACCATTCCAATTTTCGCTGTCTCTTATACACATCTCCGAGCCCACGAGAC
+
BBBBBFBBBBAAGGGGGFGGGGGGHGHGGEHFHH5B2BA35DDGGGFGFGEFHGHDGFHHGFHHHHHHHGGGGGHFGGGGGEFHGHG3@GEFGF33GGGFFFFGGHHGFFHHFFEGG?E3GHFHHHDBDGBFCFFFE<<BCAGCCDF/?
@M02034:409:000000000-BFKT7:1:2106:14372:27909 1:N:0:24
AAAGTCGAGGTGCCTAAAGTGGCAACCCAGACTACGAAGAATGTTGGTGGTGTAGAGCTTCCTGTAGCCGCATG
+
BCCBAFABBBAAGGGGGGFGGGGHHHHGGGHGHGGEAHGCGHHGHHHEAAE113F5A533AFFFAAA53EE0EA
@M02034:409:000000000-BFKT7:1:2106:12210:27914 1:N:0:24
GCTCTTAAAGAGGAGAAAGGTCATGGGTGTTGGTGCTTCTAACTTTACTCAGTTCGTTCTCGTCGACAATGGCGGAACTGGCGACGTGACTGTCGCCCCAAGCAACCTGTCTCTTATACACATCTCCGAGCCCACGAGAC
+
BCCCCFFFFFFFGGGGGGGGGGHHH444BE22AEFGHHHHHHHHHHHHGHBGGHHGGHHGHGFGFGGGGHHHFGCEEFHHHGGGGGEEHGHHHHGHDFGEAGGHHGHHHHFHGHHFHHHHHHG2FBFACDDGEEEG-@.>
@M02034:409:000000000-BFKT7:1:2106:18361:27948 1:N:0:24
AAAGTCGAGGTGCCTAAAGTGGCAACCCAGACTAATACTTGGGTTGGTGGTGTAGAGCTTCCTGTAGCCGCATGGCGTTCGTACTTAAATATGGAACTAACCATTCCAATTTTCGCTGTCTCTTATACACATCTCCGAGCCCACGAGACC
+
ABAAAFA?DBABGGGGGGGGGGGFHHCEDHDFHHFHHGHHFHHFGGEAFEEFCFHFHHHHHHHHHHGHHGGCGGHHEEGCEEFHHHHHBFFHGHFHHHHHHHFGHHHBHHFHHHGGGEEFHHHGHHFHGHFFFGHHGC@DGEHGC@CGGG
@M02034:409:000000000-BFKT7:1:2106:17069:27950 1:N:0:24
AAAGTCGAGGTGCCTAAAGTGGCAACCCAGACTACGACTAATGTTGGTGGTGTAGAGCTTCCTGTAGCCGCATGGCGTTCGTACTTAAATATGGAACTAACCATTCCAATTTTCGCTGTCTCTTATACACATCTCCGAGCCCACGAGACC
+
CCCCCFABCCAAGGGGGGGGGFGHHHHGGHHGHHHFEFGGHGHHHHHGGGGGGFHFGHHGDGHHFFFGHGGGGGHCF1EGGEFHHHHHGFH4FD3@GGFHFF3GGGFFHHFHH4E?GEEEDBGHFFEDDGHHGHGHGCDDC/GFFCDGGF
@M02034:409:000000000-BFKT7:1:2106:18377:27955 1:N:0:24
AAAGTCGAGGTGCCTAAAGTGGCAACCCAGACTAATACTTGGGTTGGTGGTGTAGAGCTTCCTGTAGCCGCATGGCGTTCGTACTTAAATATGGAACTAACCATTCCAATTTTCGCTGTCTCTTATACACATCTCCGAGCCCACGAGACC
+
ABAAAFAABBAAFGGGGGGDGGFHGHCEGHHGHHHHHHHHHGHGFGGEFFBFGFHFHFHHHHHHGHFHHECGGGHHGFGGGGHHHHHHHHHHHG3GFHGHHHHHHHHHHHHGHHFGGGEGHFHHGHHFHFFHHHHHGCFFGGHGGGGDGA
@M02034:409:000000000-BFKT7:1:2106:10369:27973 1:N:0:24
AAAGTCGAGGTGCCTAAAGTGGCAACCCAGACTCGGGATGGTGTTGGGCTTGCTGT
+
BABCCFBBCCCCGGGGGGGGGGGHHHHGGHHGHG2AF222A3FG2F1A12B015B5
@M02034:409:000000000-BFKT7:1:2106:13659:28017 1:N:0:24
AAAGTCGAGGTGCCTAAAGTGGCAACCCAGACTTATCAGCGTGTTGGTGGTGTAGAGCTTCCTGTAGCCGCATGGCGTTCGTACTTAAATATGGAACTAACCATTCCAATTTTCGCTGTCTCTTATACACATCTCCGAGCCCACGAGA
+
BCCBADABBBAAGGGGGGGFGFGHHHHGGHHGHDHHFHHHEAEEHHHEFGEFGHHHHHHHHHHHGGHHHGGGGFGHGGGGGEGHHHGHHHHHHGFHHHHHHHGHHHHHHHHHHHGGGGGB44DGFFHFH2FHHG32?>/>@FCFFG?<
@M02034:409:000000000-BFKT7:1:2106:16174:28018 1:N:0:24
AAAGTCGAGGTGCCTAAAGTGGCAACCCAGACTTCTGTGTGTGTTGGTGGTGTAGAGCTTCCTGTAGCCGCATGGCGTTCGTACTTAAATATGGAACTAACCATTCCAATTTTCGCTGTCTCTTATACACATCTCGAGCCCACGAGACCA
+
ABBCAFBBBBAAGGGGGGGFGGGHHHHGGHHGHHHHHDFDFFGFGAGGGGGGGFGFHFGH5GFHAAGFFGGCGFHAFEEGGEFGHHHHFHHHHG3DCHHGFADHHFHBFGHHHHGGGFFHHEGHFHFGFHGHHFDGFGCGFHGCGGGDAF
@M02034:409:000000000-BFKT7:1:2106:19894:28032 1:N:0:24
AAAGTCGAGGTGCCTAAAGTGGCAACCCAGACTCGTCCTCGGGTTGGTGGTGTAGAGCTTCCTGTAGCCGCATGGCGTTCGTACTTAAATATGGAACTAACCATTCCAATTTTCGCTGT
+
AAAABDAB@2>ABGGGGFGGGGGHHHHG22GFFF2FEAEGE??2BECGGEEFEFGBGH3GDGHH55FFFAFEGGHHCEFGGEFHEFDFDGEDF3?3GHEFFFHHEHHHBGHBGHCFG/?
@M02034:409:000000000-BFKT7:1:2106:11970:28040 1:N:0:24
AAAGTCGAGGTGCCTAAAGTGGCAACCCAGACTAATAAGTATGTTGGTGGTGTAGAGCTTCCTGTAGCCGCATGGCGTTCGTACTTAAATATGGAACTAACCATTCCAATTTTCGCTGTCTCTTATACACATCTCCGAGCCCACGAGAC
+
BBBBBFABBBBBGGGGGGGGGGGHHHHGGHHGGH3D5555DDGHHHHEFG2FGFF5GBGHHHHHBDDHFGG?AEHFGGGAEEHHHGHGFGDGGGGFFHHHHHHGHHHGFGHHGDEFFEAFHBFGFHHHHFHFH3FBE</BCEFC?<CGD
@M02034:409:000000000-BFKT7:1:2106:17996:28047 1:N:0:24
AAAGTCGAGGTGCCTAAAGTGGCAACCCAGACTGATTCGACTGTTGGTGGTGTAGAGCTTCCTGTAGCCGCATGGCGTTCGTACTTAAATATGGAACTAACCATTCCAATTTTCGCTGTCTCTTATACACATCTCCGAGCCCACGAGACC
+
AAABADABBBABGGGGGGGFGGGHHHHGGHHGHHHHHHGHGGGHHHHFGGGGHFHHHHHHGHHHGHHHHGGGGGHHGGGGGGHHHHHHHHHHHHGHHFHCHHGHHGHFHHHHHHGGGGEHHHHHHHHHGHGFHHGDFDGGGGGG/>CDDC
@M02034:409:000000000-BFKT7:1:2106:18029:28050 1:N:0:24
AAAGTCGAGGTGCCTAAAGTGGCAACCCAGACTGGTTGTTCGGTTGGTGGTGTAGAGCTTCCTGTAGCCGCATGGCGTTCGTACTTAAATATGGAACTAACCATTCCAATTTTCGCTGTCTCTTATACACATCTCCGAGCCCACGAGACC
+
ABBBBFAABB>AGGGGGGGGGFFFFFGGFGGGHHGGHGEHHGGFFFGEFGEFFFHGHGHHHFHFFFFFHGGGGGHHGEGGFEFGGHHGHHGHHHGHHHHHHHHHGHHHHHHHHHFEGECGHFHHFHHHHGHHGHHGDBFDG/GGDFGGGG
@M02034:409:000000000-BFKT7:1:2106:18502:28060 1:N:0:24
AAAGTCGAGGTGCCTAAAGTGGCAACCCAGACTACGTGTCTGGTTGGTGGTGTAGAGCTTCCTGTAGCCGCATGGCGTTCGTACTTAAATATGGAACTAACCATTCCAATTTTCGCTGTCTCTTATACACATCTCCGAGCCCACGAGAC
+
CCCCBFBCCCAAGGGGGGGGGGGHHHHGGHHGH33B22BG5GHHHGGGGGEFHHHFHHHHHHHHHHHHHGGGGGHHGGGGGGFHHHHGHHHHHHFHHHHHHHHHHHHHHHHHHHGGGGGHHHHHHHHHHHGGHHHHGFGGGGHGGGGGG
@M02034:409:000000000-BFKT7:1:2106:18001:28065 1:N:0:24
AAAGTCGAGGTGCCTAAAGTGGCAACCCAGACTGATTCGACTGTTGGTGGTGTAGAGCTTCCTGTAGCCGCATGGCGTTCGTACTTAAATATGGAACTAACCATTCCAATTTTCGCTGTCTCTTATACACATCTCCGAGCCCACGAGA
+
AAABBFBBBD>AFGGFEGFFFFAF44FAEFGFHHHFHHGHGGGFHHHAFEABAFGAGHHGFFHGFDH5FEEEEEHFE>>?EEFGHHFGDHBDFH@D@3FCFGBGFF?GHHHHHGF/<EEFDGFHFHD?DG22BG3B?<B>>/?F@>AD
@M02034:409:000000000-BFKT7:1:2106:18550:28084 1:N:0:24
AAAGTCGAGGTGCCTAAAGTGGCAACCCAGACTAGGAAGCAGGTTGTAGAGCTTCCTGTAGCCGCATGGCGTTCGTACTTAAATATGGAACTAACCATTCCAATTTTCGCTGTCTCTTATACACATCTCCGAGCCCACGAGACCAGAGAG
+
BBBBBFABBB>AGGGGGGGGGGGHHHHGFDDGHHHHHHHHCHHFGHEGHFHHGHHHHHHFHHGGCGEEGHGEGEEEFGEHH3FHEHFFDG@GGFHGHHFFHHFGHHFHGGGGGHHHHHHGHHEHFHFHHHGGGGGFEGGC?DEEHEGEHG
@M02034:409:000000000-BFKT7:1:2106:14241:28110 1:N:0:24
AAAGTCGAGGTGCCTAAAGTGGCAACCCAGACTGGGTGGGAGGTTGGTGGTGTAGAGCTTCCTGTAGCCGCATGGCGTTCGTACTTAAATATGGAACTAACCATTCCAATTTTCGCTGTCTCTTATACACATCTCCGAGCCCACGAGACC
+
ABA@AFAADD>AFGFGGGGGGFGFFGHEFDDFHHHFBFCGHFEEGHGAFGAFFFFFHEFHHHHFFGHGHFGGGGGFEEEFE?CHHHFFHHFDFFEFHHBCFFFHHHGFHHHHHHGGGFCFGHHHFHHHFGHHHHHGB@CDCFGGCDFFDF
@M02034:409:000000000-BFKT7:1:2106:12514:28128 1:N:0:24
AAAGTCGAGGTGCCTAAAGTGGCAACCCAGACTTCTTGGGGGGTTGGTGGTGTAGAGCTTCCTGTAGCCGCATGGCGTTCGTACTTAAATATGGAACTAACCATTCCAATTTTCGCTGTCTCTTATACACATCTCCGAGCCCACGAGACC
+
ACCBBFCCCCBAGGGGFGGGGGGHHHHGGGCGHHGHGHHHGGGGGGGDFGDFGHHGHHHHGHHHFGHHHGGGGGHGGGGGGGGHHHGHHGGDGG=GFHHHHGBGHHGGGGHHHGGGGGFFGGGGGGFGGGGGGGGFEAGGGGGGFFFFFF
@M02034:409:000000000-BFKT7:1:2106:18850:28160 1:N:0:24
AAAGTCGAGGTGCCTAAAGTGGCAACCCAGACTAGGCCGAGGGTTGGTGGTGTAGAGCTTCCTGTAGCCGCATGGCGTTCGTACTTAAATATGGAACTAACCATTCCAATTTTCGCTGTCTCTTATACACATCTCCGAGCCCACGAGCCC
+
A1>1A3>AD1AAGGGGGFGGGFGGHHHECHGGFFHFFHEECAEEFA?EFE/FEGGFFHGFFHHGHFGFHGGCGGHHGGGGGGHFEGHB1BEGBF1FFGHHHHGHHHHEEFGHHHGGG/B1BFGHDG222@@FFFHGA/<@@FHGG-@-<F
@M02034:409:000000000-BFKT7:1:2106:16232:28168 1:N:0:24
AAAGTCGAGGTGCCTAAAGTGGCAACCCAGACTTTGCATAATGTTGGTGGTGTAGAGCTTCCTGTAGCCGCATGGCGTTCGTACTTAAATATGGAACTAACCATTCCAATTTTCGCTGTCTCTTATACACATCTCCGAGCCCACGAGACC
+
ABB@>BAAB2>AGGGGGGGGGGGHHHHGGCHGHHHHHHHHHHHFGHHAFGEGEGHGGHGHHHHHGHHHHGGGGGHHGGGGGGHHHHHHHGFBGDBFEGFGHHGHFGFGHHHHHHGGGGEGHHGHHHFHFHFFHHF1C/<BCGHGGGGGGG
@M02034:409:000000000-BFKT7:1:2106:20438:28182 1:N:0:24
AAAGTCGAGGTGCCTAAAGTGGCAACCCAGACTAAGAAGGTGGTTGGTAGTGTAGAGCTTCCTGTAGCCGCATGGCGTTCGTACTTAAATATGGAACTAACCATTCCAATTTTCGCTGTCTCTTATACACATCTCCGAGCCCACGAGAC
+
BBBBBFBABBAAGGGGGFGFGGGHHHGGGHFFFHHFBFGGBFFECEFEHHGHGHHEGHHHGHHHEGGGFGG@EEHCEEGGFFHHHHHHFHHHHH33FGHFGGFFFDHGGGHHHHGFF?EFHHHHFHHFDBDBGGHFGCDCG/GEC?//?
@M02034:409:000000000-BFKT7:1:2106:16226:28186 1:N:0:24
AAAGTCGAGGTGCCTAAAGTGGCAACCCAGACTTTGCATAATGTTGGTGGTGTAGAGCTTCCTGTAGCCGCATGGCGTTCGTACTTAAGTATGGAACTAACCATTCCAATTTTCGCTGTCTCTTATACACATCTCCGAGCCCACGAGACC
+
ABBCAFBABBAAGGGGFGFGGGGHHHHGGHHFHHHHHHHHHHHHHHHEFGEFGFHFHHFHHHHHGHHHGGEGGGGGGEEGFEGGHHHH4BFGGHHHHHHHGHEFHHGHHHHHHHGGGGEFHGHHGHGHGGHHHHGHC/CCFGHGFCDGGA
@M02034:409:000000000-BFKT7:1:2106:17717:28187 1:N:0:24
AAAGTCGAGGTGCCTAAAGTGGCAACCCAGACTGGGGAGCGGGTTGGTGGTGTAGAGCTTCCTGTAGCCGCATGGCGTTCGTACTTAAATATGGAACTAACCATTCCAATTTTCGCTGTCTCTTATACACATCTCCGAGCCCACGAGAC
+
AAAAAFBBBBAAFGFDGGGGGGGFFGHGEFEFHHHDGGGGGGEEFGGECEEFGHHFHGFHFFFFFGHFHGGEEGHHG?EFGEGFHHFFHFFDFD3FGFHBGHFH3GFDFHFHHHFGGGCGGGFHGHDHBFFCGHHHGGGG?AHGC@@ED
@M02034:409:000000000-BFKT7:1:2106:20347:28205 1:N:0:24
AAAGTCGAGGTGCCTAAAGTGGCAACCCAGACTTATCAGCGGGTTGGTGGTGTAGAGCTTCCTGTAGCCGCATGGCGTTCGTACTTAAATATGGAACTAACCATTCCAATTTTCGCTGTCTCTTATACACATCTCCGAGCCCACGAGACC
+
ABABBFC@BCABGGGFFFGGGGGHHHHGGHHGHHHHHHHHGGGEFGGGFGEFGHHHHGHHHHHHGFHHHGEGGGHHGEGFEFGGHHHGGHGFHFGHGHGHHHGHHHGHGHHHHHGGGGGGHFHHHHGFFHEHGHGHE/CCCGHGCCGDEF
@M02034:409:000000000-BFKT7:1:2106:10946:28208 1:N:0:24
AAAGTCGAGGTGCCTAAAGTGGCAACCCAGACTCTGAAGATTGTTGGTGGTGTAGAGCTTCCTGTAGCCGCATGGCGTTCGTACTTAAATATGGAACTAACCATTCCAATTTTCGCTGTCTTTATACACATCTCCGAGCCCACGAGACCA
+
BBBBBFAADBAAFGGGGFGGGGGFFHHGGDGGHHHHFFHGHHHHHHHEFEBFGHHFHHHHHHHHGHHGHGGEGGHHGFGGFFFHHHHGHHGHHHFFHHGHFHEHHHHGHHHHHHGGGGGHHHHFHGFGFGHHHHHGFGGGGHGGGGGGGC
@M02034:409:000000000-BFKT7:1:2106:14826:28232 1:N:0:24
AAAGTCGAGGTGCCTAACGTGGCAACCCAGACTAATTATAATGTTGGTGGTGTAGAGCTTCCTGTAGCCGCATGGCGTTCGTACTTAAATATGGAACTAATCATTCCAATTTTCGCTGTCTCTTATACACATCTCCG
+
AAAAAD>ADB24FGGGBBEAFFEGFHCEGHHGGHFHG5GAEGG55GF2A2ACHEHF5AGFDFBEGEFEFAE0EFG10BFF??C1FFGGFD4BBB33C3DG4@DB44GBFEB4FB/EG/<FBGG44G4GBCHHCGH1C
@M02034:409:000000000-BFKT7:1:2106:20469:28239 1:N:0:24
AAAGTCGAGGTGCCTAAAGTGGCAACCCAGACTGATCGTGCTGTTGGTGGTGTAGAGCTTCCTGTAGCCGCATGGCGTTCGTACTTAAATATGGAACTAACCATTCCAATTTTCGCTGTCTCTTATACACATCTCCGAGCCCACGAGACC
+
CCCCBFCCCCCCGGGGGGGGGGGHHHHGGHHGHHHHHGHHGGHHHHHGFGFGHHHHHHHHHHHHGHHFHGGGGGHGGGGGGFGHHHGFHHHHHHEFFHGHFEGFHHGFHHHHHHGGGGGFHGHHFHGHHHHHHHGHG?DGGFGGGGGGGG
@M02034:409:000000000-BFKT7:1:2106:20309:28246 1:N:0:24
AAAGTCGAGGTGCCTAAAGTGGCAACCCAGACTGGGTCGGAGGTTGGTGGTGTAGAGCTTCCTGTAGCCGCATGGCGTTCGTACTTAAATATGGAACTAACCATTCCAATTTTCGCTGTCTCTTATACACATCTCCGAGCCCACGAGAC
+
BBBBBFAABDBBGGGFAGGFGFGHFEHGGHHGH32FB2EE2A?ECGCEGGFFHHHBEHHHHEHHGGHHFGGEGGHGGGGGGEGHHGFDGGGHHHGFFHHGHHGHHHGHHHHFHHGGCDEFHFHHEDDFFF1GFGDGE?C@CFHG/CC<<
@M02034:409:000000000-BFKT7:1:2106:12211:28260 1:N:0:24
AAAGTCGAGGTGCCTAAAGTGGCAACCCAGACTCCGACGAAGGTTGGTGGTGTTAGAGCTTCCTGTAGCCGCATGGCGTTCGTACTTAAATATGGAACTAACCATTCCAATTTTCGCTGTCTCTTATACACATCTCCGAGCCCACGAG
+
AAA1AF1A@D>ACGFFGGGGGGGGFHHFGCHGCGGAAEEEEEEGEGABFEAFGEFFHFHHHDFHGHDGFBF@>EEG0EFGGGAGACHFFGHBGHF11>FGFGF1FED2BFGHDDDBCEC/<FDFFDDGHGHGHF>>1C@@CCFACC>@
@M02034:409:000000000-BFKT7:1:2106:16378:28285 1:N:0:24
AAAGTCGAGGTGCCTAAAGTGGCAACCCAGACTACG
+
BBAABFBBDD>AFGGGEGGGFFGGGHHFGHH2E3BA
@M02034:409:000000000-BFKT7:1:2106:12983:28290 1:N:0:24
AAAGTCGAGGTGCCTAAAGTGGCAACCCAGACTGTTGTGCTGGTTGGTGGTGTAGAGCTTCCTGTAGCCGCATGGCGTTCGTACTTAAATATGGAACTAACCATTCCAATTTTCGCTGTCTCTTATACACATCTCCGAGCCCACGAGACC
+
BBCCCFAABCBBFGGGGGGGGGGHHHHGGHHGHHHHHHGFHHHHHGGEFGEFGHHHHHHHHHHHHHHHHGGGGGHCEGGGGGFHHHHHHHHHHHHHHHGGHHHHHHGHHHHHHHGGGGGHHHHHHHGGGGHHHGBGF/B@DFHGGCGGGF
@M02034:409:000000000-BFKT7:1:2106:15152:28293 1:N:0:24
AAAGTCGAGGTGCCTAAAGTGGCAACCCAGACTACTATGCCTGTTGGTGGTGTAGAGCTTCCTGTAGCCGCATGGCGTTCGTACTTAAATATGGAACTAACCATTCCAATTTTCGCTGTCTCTTATACACATCTCCGAGCCCACGAGACC
+
AAAA1BA1A?1>BEGBGDFFFEEEGHFGGGHGHHHGHGHDHHHBFFGEFCEFFFHHHHFEFHHFGFHHGGGAEGGGGFGFEFEGHGHFGFFHGHFEHHFFFHFGHHBHHHFHHHGFF?<GFFDFFHHH2FGFBDDG?@GGGEGGC?CACE
@M02034:409:000000000-BFKT7:1:2106:19734:28299 1:N:0:24
AAAGTCGAGGTGCCTAAAGTGGCAACCCAGACTGAGAAGAAGGTTGGTGGTGTAGAGCTTCCTGTAGCCGCATGGCGTTCGTACTTAAATATGGAACTAACCATTCCAATTTTCGCTGTCTCTTATACACATCTCCGAGCCCACGAGACC
+
BBBBBFBABBBBGGGGGCGFGGGHHHHGGHHGHHHHGHHGHHHHHHGFFFEGHHGHHHHHHHHHHHHHHGGGGGGHEGGGDFHHHHHHHHHHHGHHHHGHHHBGHHFGFGHHHGGGGGGHBGFBBGGHGHHHHHFHGCCCGGHF@@CGGF
@M02034:409:000000000-BFKT7:1:2106:10526:28302 1:N:0:24
AAAGTCGAGGTGCCTAAAGTGGCAACCCAGACTGGGTAGAGTGTTGGTGGTGTAGAGCTTCCTGTAGCCGCATGGCGTTCGTACTTAAATATGGAACTAACCATTCCAATTTTCGCTGTCTCTTATACACATCTCCGAGCCCACGAGACC
+
CCBCBFBCCCCCGGGGGGGGGGGGHHHGGHGGGHGGBGGHHHHGHHHEFGGFHGHHHFHHGHHHHHHGGGFEGGHFGGGGGGFHGHHHGHHHHHEFFHHHFFEGHHFEHGHHHFEFFDFHHHHHHHHHFGHFHHHGGBCFCGHED@FFGC
@M02034:409:000000000-BFKT7:1:2106:15262:28310 1:N:0:24
AAAGTCGAGGTGCCTAAAGTGGCAACCCAGACTCATAATCGTGTTGGTGGTATAGAGCTTCCTGTAGCCGCATGGCGTTCGTACTTAAATATGGAACTAACCATTCCAATTTTCGCTGTCTCTTATACACATCCCGAGCCCACGAGACC
+
AAA11BA>1D1>FGFG1EAFGFGCHHGGFGCFHGHHHH2GFAAFGGEAF?/2GBFFHHFFGGFFHHDBHCE?EGGA@?EGC?0FGGHFHFFDG1@1F1GFC>GG1GFFHHFGHGGCF??1>2FGH22FFGHB1BFC?CC@EHE//CFGE
@M02034:409:000000000-BFKT7:1:2106:15144:28313 1:N:0:24
AAAGTCGAGGTGCCTAAAGTGGCAACCCAGACTACTATGCCTGTTGGTGGTGTAGAGCTTCCTGTAGCCGCATGGCGTTCGTACTTAAATATGGAACTAACCATTCCAATTTTCGCTGTCTCTTATACACATCTCCGAGCCCACGAGACC
+
BCCBAFAADD>AFGGGGGFFGGGHHHHGGHHGHHGHHHHGHHHHHHHEFGEFBFFEGHFHHHHHGGFFGGGGGEFCFEGGGEFHHHHHHHHGGF3FGGHFGG3FGGHGEGHHHGGGGGEDHBFDDGHGFGHGHHHBG?CGGGHGGGGGDF
@M02034:409:000000000-BFKT7:1:2106:19824:28313 1:N:0:24
AAAGTCGAGGTGCCTAAAGTGGCAACCCAGATGACGGGTGGTGTAGAGCTTCCTGTAGCCGCATGGCGTTCGTACTTAAATATGGAACTAACCATTCCAATTTTCGCTGTCTCTTAACACATTTCCGAGCCCACCTAGA
+
A3>3A@AAABAAFGGGGGGFDGGFGFGGFG23B5BA2A2AEE1G35FE5AFAFFFGFEG3AA0>BEGCEFFEB21FG4@FG@GBG@3B3F3B?3F3GHBFFHHHHEGGGGHHGHHH43B3?C2BBD<?C?GGFFDHHHF
@M02034:409:000000000-BFKT7:1:2106:15249:28324 1:N:0:24
AAAGTCGAGGTGCCTAAAGTGGCAACCCAGACTCATAATCGTGTTGGTGGTATAGAGCTTCCTGTAGCCGCATGGCGTTCGTACTTAAATATGGAACTAACCATTCCAATTTTCGCTGTCTCTTATACACATTCCGAGCCCACGAGACC
+
ABCBAFBBCB>AGGGGGGFEGGGHHHGGGGHGGHHHHHHHGGHHHHHEFGEHHHHHHHHGHHHHFGFGGGGFGGGFGAEGEEGHHHHHHHHHHGFHFHFHHHEHHHGHHHHHHHGGGGEHHFHFHHHHGHHHFGHFFGGGFHGFCGGGG
@M02034:409:000000000-BFKT7:1:2106:10584:28331 1:N:0:24
AAAGTCGAGGTGCCTAAAGTGGCAACCCAGACTGTTGGTCTGGTTGGTGGTGTAGAGCTTCCTGTAGCCGCATGGCGTTCGTACTTAAATATGGAACTAACCATTCCAATTTTCGCTGTCTCTTATACACATCTCCGAGCCCACGAGA
+
AAABBFBBBBABGGGDGGGFFGFGGFGGGGHGHHGGHHEHHGCGHGGAFEAFGGHFHBFHHHHGGFGFFEEGGGHGGGGFEEFGGHB3FGGHHF3@BFBGE0?F3FBGFHHHHGCEEDGGFGHGFGDDBFFCFGBF?/<BCA<EC<A?
@M02034:409:000000000-BFKT7:1:2106:19297:28346 1:N:0:24
AAAGTCGAGGTGCCTAAAGTGGCAACCCAGACTAAGACTGAGGTTGGTGGTGTAGAGCTTCCTGTAGCCGCATGGCGTTCGTACTTAAATATGGAACTAACCATTCCAATTTTCGCTGTCTCTTATACACATCTCCGAGCCCACGAGACC
+
AABBBFBBBBBBGGGGGGGGGGGHGGHGGHHGHHGGB3FHFHGGHHGGGGEFHGHEGGHHFGHHHGHGGGGEFGHHGGGGFGEGHHGFHGBGHF@BFGFEGHHHHHGFDGFHHHGGGDEGFHHHFGBD3?2F2FFGG?CCCGEGC<C/?F
@M02034:409:000000000-BFKT7:1:2106:11439:28365 1:N:0:24
AAAGTCGAGGTGCCTAAAGTGGCAACCCAGACTGAGCATCATGTTGGTGCTTCCTGTAGCCGCATGGCGTTCGTACTTAAATATGGAACTAACCATTCCAATTTTCGCTGTCTCTTATACACATCTCCGAGCCCACGAGACCAGAGAGG
+
A?AAAFAADDAAGGGG1GGGGGFHHGHGGHHGHHGGGGGHGHHHHHHEFHHHHHGHHHEFHGGEEFHHGEEEGGFEGHGGFGHHHBEDHHHHHGFHHHHHHGGHHGGGGGGHGFHHHHHGHFFGGFHHG/CGCFHGB/<AEFHHHHEFG
@M02034:409:000000000-BFKT7:1:2106:15316:28368 1:N:0:24
AAAGTCGAGGTGCCTAAAGTGGCAACCCAGACTTAGCGTACTGTTGGTGGTGTAGAGCTTCCTGTAGCCGCATGGCGTTCGTACTTAAATATGGAACTAACCATTCCAATTTTCGCTGTCTCTTATACACATCTCCGAGCCCACGAGACC
+
BBCBAFACBBAAGGGFGGFDGFGHHHHGGHGGH5G5FAAEAHHHHHH21AEC1BF5BDFF5GGHAAA5BEF@FEA1E?EFF12E1FGGFHHDDF3@FFGF3?3B3EG4FGDHG?E?EEEGHBGFFFHFFFHCGHHHA<@DGAGCC/AD/?
@M02034:409:000000000-BFKT7:1:2106:16133:28407 1:N:0:24
AAAGTCGAGGTGCCTAAAGTGGCAACCCAGACTGGTGATCGGGTTGGTGGTGTAGAGCTTCCTGTAGCCGCATGGCGTTCGTACTTAAATATGGAACTAACCATTCCAATTTTCGCTGTCTCTTATACACATCTCCGAGCCCACGAGACC
+
AAABBDBABBAAGGGFGFFGGGGFHDFGGHHFC3GGGHHHGGGGFGGGGG1FGGHFHHHFHGGHFHHHHGGCGGHHGGGGGFBEHEFGHHHFHHFHHHHHHGGHGHHHBBEGHFEGGEEGHHGHGHHHFFFGHHHGGCCFGGHEGGGGGE
@M02034:409:000000000-BFKT7:1:2106:12434:28454 1:N:0:24
AAAGTCGAGGTGCCTAAAGTGGCAACCCAGACTTGTTTGATGGTTGGTGGTGTAGAGCTTCCTGTAGCCGCATGGCGTTCGTACTTAAATATGGAACTAACCATTCCAATTTTCGCTGTCTCTTATACACATCTCCGAGCCCACGAGACC
+
BBBBBDAADBABGGGGGGGGGGGHHHHGGHEFHHHHHHHHHHHHHGGFGGEFGHHHHHHHHHHHHHHHHGGGGGHHGGGGGGHHHHFGHHHHHHHHHHFFHHGHGHGHHHHHHHGGGGGGHFHHGHHHGHHHGHHHGCGGGGEFFCGFDF
@M02034:409:000000000-BFKT7:1:2106:16870:28469 1:N:0:24
AAAGTCGAGGTGCCTAAAGTGGCAACCCAGACTCTGAATACTGTTGGTGGTGTAGAGCTTCCTGTAGCCGCATGGCGTTCGTACTTAAATATGGAACTAACCATTCCACTTTTCGCTGTCTCTTATACTCATCTCC
+
AB?ABDAADDA>GGGGGGGGGGGHHHGGGFHGHGGCDFFFFHFGHHCEFDEFHHHGHHHHHHHGHGGHH?E0E1BE@ECFDEBFFGFGHHFHD33BFGHGHGBGBBF43BBFGF/EE/?BD4BB4FGF?B1FGHHE
@M02034:409:000000000-BFKT7:1:2106:13182:28478 1:N:0:24
AAAGTCGAGGTGCCTAAAGTGGGAACCCAGACTTTTTATTAGGTTGGTGGTGTAGAGCTTCCTGTAGCCGCATGGCGTTCGTACTTAAATATGGAACTAACCATTCCAATTTTCGCTGTCTCTTATACACATCTCCGAGCCCACGAGACC
+
BBBABFBBBBABGGGGGGGGGGHHHGGGGHCFHHHHHHHHHHHFGHGGGGFFHHHHHHHHHHHHHHHHHGGGGGHHGGGGGGHHHHHGHHHHHHHHHHHHHHHHHHHHHHHHHHGGGGGHHGHHHHHHFHHHGHHFGDGGGGHGGCGCGG
@M02034:409:000000000-BFKT7:1:2106:17947:28490 1:N:0:24
AAAGTCGAGGTGCCTAAAGTGGCAACCCAGACTCCGAAGACGGTTGGTGGTGTAGAGCTTCCTGTAGCCGCATGGCGTTCGTACTTAAATATGGAACTAACCATTCCAATTTTCGCTGTCTCTTATACACATCTCCGAGCCCACGAGACC
+
ABCCADABBBAAGGGGFGGFGGGHHHHGGHHGHHCEFGGGGEGEGFGEGGEFHHHHHHHHHHHHHHHHHGGGGGHHGGGGGGHHHHHHGHHHHHHFHHHHHHGHHHHHHHHHHGEFGGDGHGHHHHGHHHFHHHHFECGGFGHGGGGGGA
@M02034:409:000000000-BFKT7:1:2106:12290:28509 1:N:0:24
AAAGTCGAGGTGCCTAAAGTGGCAACCCAGACTCAGAGGTCTGTTGGTGGTGTAGAGCTTCCTGTAGCCGCATGGCGTTCGTACTTAAATATGGAACTAACCATTCCAATTTTCGCTGTCTCTTATACACATCTCCGAGCCCACGAGACC
+
BBABBFBBDBAAGGGGGGGGGGGHHHHGGHHGHHHHHHGHGHHHHHHEFCEFGGHHHHHHHGHHHHHHHGGGGGHHGGGGGEHHHHHGFHGHHGGHHGHHHHHHFHFHFHHHHHGGGGGHHHGHHHHHHHHHGHHHGC@FGGHGGGGGGG
@M02034:409:000000000-BFKT7:1:2106:18510:28516 1:N:0:24
AAAGTCGAGGTGCCTAAAGTGGCAACCCAGACTAAGAAGAAGGTTGGTGGTGTAGAGCTTCCTGTAGCCGCATGGCGTTCGTACTTAAATATGGAACTAACCATTCCAATTTTCGCTGTCTCTTATACACTCTCCGAGCCCACGAGACCA
+
AA?>A3>A?D>A1BFGGGGGFAE0AFHEFGGGHFFHCGAAFCEFGFGGF?/AFHHGHHHGFGHBFEFFFEFGGGHHGEGECGCECGHHFHDGGHEGHHFFGHHHHHHHHEHHHHGGGGEGFHHFHHHGGFGHHHHGGGGCFHGG/CGGGG
@M02034:409:000000000-BFKT7:1:2106:16224:28528 1:N:0:24
AAAGTCGAGGTGCCTAAAGTGGCAACCCAGACTATTATTTAGGTTGGTGGTGTAGAGCTTCCTGTAGCCGCATGGCGTTCGTACTTAAATATGGAACTAACCATTCCAATTTTCGCTGTCTCTTATACACATCTCCGAGCCCACGAGACC
+
AABCBFBCCCBBGGGGGGGGGGGHHHHGGGHGHHHHHHHHHHHFGHGGGGEGHHHHHHHHHHHHHHHHHGFFGGHHGGGGGGHHHHHHHHHHHHFHHHGHHHGHHHHHHHHHHGGGGGFGHGHHHHHGGHGHHHHGGBDGCGHGGGGGGA
@M02034:409:000000000-BFKT7:1:2106:16174:28536 1:N:0:24
AAAGTCGAGGTGCCTAAAGTGGCAACCCAGACTAATACTCAGGTTGGTGGTGTAGAGCTTCCTGTAGCCGCATGGCGTTCGTACTTAAATATGGAACTAACCATTCCAATTTTCGCTGTCTCTTATACACATCTCCGAGCCCACGA
+
>AA1>B>A>1>>FAGB1BGGG1FFGHHGGHFGGHFGHHHCDAB1B0EEF/ACFBDG1AGFFFDFH2AFEFEEGCHG??EECACHH2GF12FFBGFBCGFGBC1F12F22FFGGE>EE<A1BG2F1BBDBC1BFHHHC//<<FEF/<
@M02034:409:000000000-BFKT7:1:2106:16242:28538 1:N:0:24
AAAGTCGAGGTGCCTAAAGTGGCAACCCAGACTATTATTTAGGTTG
+
3AAAAD3AABBAGGFGGGGGGGGHHHHGEEAFCDEGFA55ADGG5G
@M02034:409:000000000-BFKT7:1:2106:11221:28540 1:N:0:24
AAAGTCGAGGTGCCTAAAGTGGCAACCCAGACTCTGAAGTTGGTTGGTGGTGTAGAGCTTCCTGTAGCCGCATGGCGTTCGTACTTAAATATGGTACTAACTATTCCAATTTTCGCTGTCTCTTATACACATCTCAGAGCCCACGAGACC
+
ABBAAFABBBABGGGGFGGGGGGHHHHGGGHGHHHHDGGGFHHGHGGE21E1A3D5F53A5BFFAA55BAE0BEE1>1FFE>2B?FGFFFGF4B44B4FF334B4?F44B?GG4>/E?E?44BFDD4FDFBCGHF3B22GAFH/<>B?AF
@M02034:409:000000000-BFKT7:1:2106:13076:28546 1:N:0:24
AAAGTCGAGGTGCCTAAAGTGGCAACCCAGACTACGCAGAAGGTTGGTGGTGTAGAGCTTCCTGTAGCCGCATGGCGTTCGTACTTAAATATGGAACTAACCATTCCAATTTTCGCTGTCTCTTATACACATCTCCGAGCCCACGAGACC
+
BBBBBFBBBBABGGGGGGFGGGGHHHHGGHHGHHHGGGGEHHHHGHGBFGEFHHHHHGHHHHHHHHHHHGGGGGHHGGGGGGHHHHHHHHHHHHHFHHHHGHHHGGHHHHHHHHGGGGGHHGHHGHHHHHHHHHHHGGFGGGHGGGGGGG
@M02034:409:000000000-BFKT7:1:2106:16177:28555 1:N:0:24
AAAGTCGAGGTGCCTAAAGTGGCAACCCAGATTAATACTCAGGTTG
+
BCCBBFBCCCABGGGGGGGGGGGHHHHGGH23D55D55D35BGH3F
@M02034:409:000000000-BFKT7:1:2106:15601:28561 1:N:0:24
AAAGTCGAGGTGCCTAAAGTGGCAACCCAGACTGGGGCTGAGGTTGGTGGTGTAGAGCTTCCTGTAGCCGCATGGCGTTCGTACTTAAATATGGAACTAACCATTCCAATTTTCGCTGTCTCTTATACACATCTCCGAGCCCACGAGAC
+
>AAA13>A?@>>BCGFBFG3AFFCFHFEEGECGFHEG0EGHHGBAGCBAEAA/BGGHEHHHHHFBFEGGEGGGEF>FBEEE?EGHFB1FGFBBFGBB1EBGHDGHGFFGHHHHHGGGG/<FGHHGHFFB1<CFDG1?BBC?FHE/CCFC
@M02034:409:000000000-BFKT7:1:2106:12265:28566 1:N:0:24
AAAGTCGAGGTGCCTAAAGTGGCAACCCAGACTTATTTTGAGGTTGGTGGTGTAGAGCTTCCTGTAGCCGCATGGCGTTCGTACTTAAATATGGAACTAACCATTCCAATTTTCGCTGTCTCTTATACACATCTCCGAGCCCACGAGAC
+
CCCCCFBCCCBBGGGGGGGFGGGHHHHGGHHGHHHHHHHGAFHHHHGEFGGFGFHFHHHHGHHHGGHGGGGGGGHFGGGGGGGHHHHFHHHHHHGDGFHHGHFHHGHHHGHHHFEGGGEHFHHHGHHHHHGHGHHFD@FGGGHGCCCDA
@M02034:409:000000000-BFKT7:1:2106:20152:28570 1:N:0:24
AAAGTCGAGGTGCCTAAAGTGGCAACCCAGACTCATAATAAGGTTGGTGGTGTAGAGCTTCCTGTAGCCGCATGGCGTTCGTACTTAAATATGGAACTAACCATTCCAATTTTCGCTGTCTCTTATACACATCTCCGAGCCCACGAGACC
+
CCCCCFBBCCBBGGGGGGGGGGGHHHHGGHHGHGHHGHHHGHHGHHGGGGGGHHHGHFHHDGHHHGFFHGGCGGHFEEEGEEBFGGHFFHGGGHE@FGHHFGBGHHHEHFHHHFFEGGEGHHHHHHHGGGGHHHGHF/CC?FGFG/@<CF
@M02034:409:000000000-BFKT7:1:2106:19858:28576 1:N:0:24
AAAGTCGAGGTGCCTAAAGTGGCAACCCAGACTTGGCCGTTTGTTGGTGGTGTAGAGCTTCCTGTAGCCGCATGGCGTTCGTACTTAAATATGGAACTAACCATTCCAATTTTCGCTGTCTCTTATACACATCTCCGAGCCCACGAGACC
+
BBBBBFBBBBBBGGGGGGGGGGGHHHHGGHHGH53GFHG2A3BFGHGEEGFGHHHHHHGHHHHHHHHHGGGGGGHHGGGGGGHHHHEFFHHHHHGHHHGHHHHHGHGHEGHHHHFGGGGHHHHHGHHHGGGHHHFHG/FFGGHGGCGGGC
@M02034:409:000000000-BFKT7:1:2106:13279:28582 1:N:0:24
AAAGTCGAGGTGCCTAAAGTGGCAACCCAGACTCATAGGAATGTTGGTGGTGTAGAGCTTCCTGTAGCCGCATGGCGTTCGTACTTAAATATGGAACTAACCATTCCAATTTTCGCTGTCTCTTATACACATCTCCGAGCCCACGAGACC
+
BBBBBDAAADAAGGGGGGGGGBFGHHHGGEHGHHGGHGCAGGGHHHHGGGACHHHBGHHHHHHHHHHHHGG0EGGFEGGGGGHHHHFFHHFFBB3FFFHHHHFFHHGGHFGHHH@EE<EGGDG4FGFGFHHHFFGF/<<CFEHGCCGGGF
@M02034:409:000000000-BFKT7:1:2106:13038:28590 1:N:0:24
AAAGTCGAGGTGCCTAAAGTGGCAACCCAG
+
BBBBBFBBBBBBGGGGGGGGGGGHHHHGGH
@M02034:409:000000000-BFKT7:1:2106:16291:28634 1:N:0:24
AAAGTCGAGGTGCCTAAAGTGGCAACCCAGACTGGGGAGGGGGTTGGTGGTGTAGAGCTTCCTGTAGCCGCATGGCGTTCGTACTTAAATATGGAACTAACCATTCCAATTTTCGCTGTCTCTTATACACATCTCCGAGCCCACGAGACC
+
CDDDCFBCCCBAGGGGGGGGGGGHHHHGGHHGHHGHGFFGGGGEEGGEFGGFGFHDGHHHHHHHGHHHFGGGGGHGGGGGGGHHHHHHHHHHHHFFHHHHHHFHFHHHHHHHHHGGGGEGHHHHHHHHHHGHHHHGG@GGCGHGGGGGGC
@M02034:409:000000000-BFKT7:1:2106:16712:28638 1:N:0:24
AAAGTCGAGGTGCCTAAAGTGGCAACCCAGACTTGGCGGCGGGTTGGTGGTGTAGAGCTTCCTGTAGCCGCATGGCGTTCGTACTTAAATATGGAACTAACCATTCCAATTTTCGCTGTCTCTTATCAATCTCCGAGCCCACGAGACCAG
+
BBCBCFCCCCBBGGGGGGGGGGGHHHHGGHHGHF3FFGGGGGGEFGG???EF1?F3FGEG?GHHGFD4EEGEGEFADCCFDD2CGGHGFHHFGF22FFHHGF1F1?G<GHFGF1>.CACF1<>FDDFHHHH0GH?<@@FGHCFG@AGAF;
@M02034:409:000000000-BFKT7:1:2106:13471:28651 1:N:0:24
AAAGTCGAGGTGCCTAAAGTGGCAACCCAGACTACGGGGCCGGTTGGTGGTGTAGAGCTTCCTGTAGCCGCATGGCGTTCGTACTTAAATATGGAACTAACCATTCCAATTTTCGCTGTCTCTTATACACATCTCCGAGCCCACGAGACC
+
BBBBBFABBBAAGGGGGFFFGGGHHHHGGHHGHHHGGGGGGGGGGGGEFGEFGFHHHFHHGHHGFGHHFGGGGFGHGGGGGEHHHHGFGHHFFGFHBGFHHGFHHHHGHHHHHFGGGGGHHGGHFHHHHHHHHHHFDCCGGGHGGGGGDA
@M02034:409:000000000-BFKT7:1:2106:12911:28655 1:N:0:24
AAAGTCGAGGTGCCTAAAGTGGCAACCCAGACTGTTATTGGTGTTGAGCTTCCTGTAGCCGC
+
BBCCCFBCCCABGGGGGGGGGGGHHHHGGH22AFH5F5DA3FGH2F5B35B53AFA5D53AE
@M02034:409:000000000-BFKT7:1:2106:12521:28676 1:N:0:24
AAAGTCGAGGTGCCTAAAGTGGCAACCCAGACTCCGCATCAGGTTGGTGGTGTAGAGCTTCCTGTAGCCGCATGGCGTTCGTACTTAAATATGGAACTAACCATTCCAATTTTCGCTGTCTCTTATACACATCTCCGAGCCCACGAGACC
+
BCCCBFABCCBCGGGGGGGFGGGHHHHGGHHGHHHGGGGGHHHHHHGEGGGFGFHGHHHHHHHHHHHGHGGGGGHHGGGGGGGHHHHGHHHHGHHHHHHHGHFGGFHGHHHHHFEGGGGHGHHHFHHHFHFHHHGGGCGGGGGGGGGGGG
@M02034:409:000000000-BFKT7:1:2106:15135:28676 1:N:0:24
AAAGTCGAGGTGCCTAAAGTGGCAACCCAGACTAGGAAGCATGTTGGTGGTGTAGAGCTTCCTGTAGCCGCATGGCGTTCGTACTTAAATATGGAACTAACCATTCCAATTTTCGCTGTCTCTTATACACATCTCCGAGCCCACGAGACC
+
?AA?A3?A@@1>AFDDGGFBFC0EFCC0AAE0FGHHHHGFGFGFGGHAFCBAAADBEBGHGFFF1FDF1AAEEEFFF/EFE?CGEFF@BGB2BFDF1FFFFGH1GGGHFFBGFFEE/?<B22B2BG22BGHHHHHDC>@B?FHF</CAAF
@M02034:409:000000000-BFKT7:1:2106:14941:28684 1:N:0:24
AAAGTCGAGGTGCCTAAAGTGGCAACCCAGACTGGGCGGGATGTTGGTGGTGTAGAGCTTCCTGTAGCCGCATGGCGTTCGTACTTAAATATGGAACTAACCATTCCAATTTTCGCTGTCTCTTATACACATCTCCGAGCCCACGAGACC
+
ABBBAFABBBAAGGGGGGGGGGGHGHHGGGHGGHHHHGGGGGGHHHHFGGEFGHHHHHGHHHHHGHHHHGGFGGFHGGGGGFHHHHHHHHHHGHHHHHHHHHGHGHHHHHHHHHGGGGFHHHGHHHHHFHHHHGHHDFGGGGHGGG@DGF
@M02034:409:000000000-BFKT7:1:2106:15385:28686 1:N:0:24
AAAGTCGAGGTGCCTAAAGTGGCAACCCAGACTAGGGGGCGTGTTGGTGGTGTAGAGCTTCCTGTAGCCGCATGGCGTTCGTACTTAAATATGGAACTAACCATTCCAATTTTCGCTGTCTCTTATACACATCTCCGAGCCCACGAGACC
+
AAA?AD>ADD>AGFF11BGGGGGHHHHGGHGGGHHGEGGGGGGEGHFBEE/F/FGFGDBBHGHHBGGHHGGCEGEGE/>FEEGEHFFGHHEBGHFFGFFHHGHFHHHFHHGHHGGFCGF1FBGHHHGGFHFHFHGFAA<@CGHFG-@CGC
@M02034:409:000000000-BFKT7:1:2106:15368:28692 1:N:0:24
AAAGTCGAGGTGCCTAAAGTGGCAACCCAGACTAGGGGGCGTGTTGGTGGTGTAGAGCTTCCTGTAGCCGCATGGCGTTCGTACTTAAATATGGAACTAACCATTCCAATTTTCGCTGTCTCTTATACACATCTCCGAGCCCACGAGACC
+
A?A?AD?ADD2AFFGGGGFFGCFFCFFDGCAFHHGHHCEGE0AEHHEBFGE?GFFBFFHHHFHF3BDFHGECFEFHEEE/E??/FGGFHHFHGFB3FFHHHHGHGHHHHHHHHFCGGD?@2>FFDGF1FGHHHHGFA>-@CCGGCCCGGE
@M02034:409:000000000-BFKT7:1:2106:13256:28700 1:N:0:24
AAAGTCGAGGTGCCTAAAGTGGCAACCCAGACTGAGTTGCTTGTTGGTGGTGTAGAGCTTCCTGTAGCCGCATGGCGTTCGTACTTAAATATGGAACTAACCATTCCAATTTTCGCTGTCTCTTATACACATCTCCGAGCCCACGAGACC
+
ABA>AFABDDA>FGGGGGGGGGGHHHHGGCHGHHFGGGHHHHHHHHHFGGDFHHHGHHHHHHHHHHHHHGGGGGGGGGGGGGHHHHHHFHHEFH@GEC3BFGDGHHHFHFHHHDEGGEEFHGGHGH4FFFHHHGGHD//@@FEGG/ADGE
@M02034:409:000000000-BFKT7:1:2106:19422:28717 1:N:0:24
AAAGTCGAGGTGCCTAAAGTGGCAACCCAGACTAGGAGGCAGGTTGGTGGTGTAGAGCTTCCTGTAGCCGCATGGCGTTCGTACTTAAATATGGAACTAACCATTCCAATTTTCGCTGCTCTTATACACATCTCCGAGCCCACGAGACCA
+
CCCCCFCCCCCBGGGGGGGGGGGHHHHGGHHGHGHHGHGGGGGHGFEEGGEFHHHFHHHHHHHHHHHHHGGGGGHHGGGGGGFHHHHGHHHHHGHFFHHHHHHHHHGHHGHHHGGGGGGHHHHFH3BGH2BBGGHCBGGGGHGF?DGGGC
@M02034:409:000000000-BFKT7:1:2106:13074:28805 1:N:0:24
AAAGTCGAGGTGCCTAAAGTGGCAACCCAGACTCGGACGGCGGTTGGTGGTGTAGAGCTTCCTGTAGCCGCATGGCGTTCGTACTTAAATATGGAACTAACCATTCCAATTTTCGCTGTCTCTTATACACATCTCCGAGCCCACGAGAC
+
A3AABFBBBBABFGGGGGFEGGGHHDHFAHHFH3AEE22EECFGF?EFFG1FGGHEGHHHHGHHHGHHHGGGGGHGGGGGGGGHHHHBGHBGHH2BFHDGHFGHHHFFFGHHHHFGGGEFHHHH1DFFFHBGCGHFGC--DFHGGGGDA
@M02034:409:000000000-BFKT7:1:2106:19348:28827 1:N:0:24
AAAGTCGAGGTGCCTAAAGTGGCAACCCAGACTCCTCATCCTGTTGGTGGTGTAGAGCTTCCTGTAGCCGCATGGCGTTCGTACTTAAATATGGAACTAACCATTCCAATTTTCGCTGTCTCTTATACACATCTCCGAGCCCACGAGACC
+
BBBBBFABBBBBGGGGGGGGGGGHHHHGGGHGHGHHHHHHGHGHHHGGGGEFHHHHHHHHHGHGHHHHHGGGEGHGGEFGGGHHHHGGHHFHHEFBGHGHHHHGHHHFHGFHHHFGGGFGHHHHHHGGHHFHHHHGF?BC@F/CC/DGGF
@M02034:409:000000000-BFKT7:1:2106:15670:28829 1:N:0:24
AAAGTCGAGGTGCCTAAAGTGGCAACCCAGACTAAGAAGATTGTTGGTGGTGTAGAGCTTCCTGTAGCCGCATGGCGTTCGTACTTAAATATGGAACTAACCATTCCAATTTTCGCTGTCTCTTATACACATCTCCGAGCC
+
BBBAAFABBD>>FGGGGGGFFFGHFHHGGGHGHHHHHHHHFHHHHHHGGGBBFGHFHHHHHHGGGFFGHGGFGGFGEEEGGEHHHHFGHHHHFHBDGHGHHHGHGHHHFHHHHHGGGGE?FGGGFHFGHHHHHHHHD?C/C
@M02034:409:000000000-BFKT7:1:2106:16187:28868 1:N:0:24
AAAGTCGAGGTGCCTAAAGTGGCAACCCAGACTCGGTTGGAGGTTGGTGGTGTAGAGCTTCCTGTAGCCGCATGGCGTTCGTACTTAAATATGGAACTAACCATTCCAATTTTCGCTGTCTCTTATACACATCTCCGAGCCCACG
+
BBBBBDAABBBBGGGFGGFGGGGGGHHGGHHGH322AEC2B3EEFGGEFCBFFEGDFFFGFGHHEDFFGEEEFGHCEEEEFFFEGHHFHHFHFH33BFGGGHBFFGF4FGHHHBEEFGD?GBFGBDHGGG?CCDGDC/<>CFHG?
@M02034:409:000000000-BFKT7:1:2106:15342:28877 1:N:0:24
AAAGTCGAGGTGCCTAAAGTGGCAACCCAGACTCAGAATCATGTTGGTGGTGTAGAGCTTCCTGTAGCCGCATGGCGTTCGTACTTAAATATGGAACTAACCATTCCAATTTTCGCTGTCTCTTATACACATCTCCGAGCCCACGAGACC
+
BBCBBDABBBAAGGGGGGGGGFGHHHHGGHHGHHHHHHGHHHHHHHHGGGEFFGHGHHHHHHHHGHHGHGGGGGGFGGGGEEGHHHHGHHGHGHFFHHGHGHHHHHGHHHHHGHGGGGDGFFHHFHHHHHHHFFGFC@DDGGGGCCCEDG
@M02034:409:000000000-BFKT7:1:2106:13651:28886 1:N:0:24
AAAGTCGAGGTGCCTAAAGTGGCAACCCAGACTTTTTTTGGTGTTGGTGGTGTAGAGCTTCCTGTAGCCGCATGGCGTTCGTACTTACATAT
+
CCCBBDABCCBCGGGGGGGGGFGHHHHGGHHGHDDFAE?EGHGHGHGEF1EEA3F5D53FEGHFF@553?E@EEC1>?>??>??GGG33?E?
@M02034:409:000000000-BFKT7:1:2106:17598:28927 1:N:0:24
AAAGTCGAGGTGCCTAAAGTGGCAACCCAGACTTGTGTTGGGGTTGGTGGTGTAGAGCTTCCTGTAGCCGCATGGCGTTCGTACTTAAATATGGAACTAACCATTCCAATTTTCGCTGTCTCTTATACACATCTCCGAGCCCACGAGAC
+
A>1>ADA1ADAABGGGGFGGFGGFCEGEFHGGHHFFGGHHHGCGEGGGGGGGHHHDGBGHGFHHG2GEEEEEEGHFCGGEGGGHHHBBFGFHFH1BFGGGCGEFHFD>FFHHHGGGGGEGHHGHFGFDFFDHFHFBE/BCCFHGG/AAC
@M02034:409:000000000-BFKT7:1:2106:15580:28953 1:N:0:24
AAAGTCGAGGTGCCTAAAGTGGCAACCCAGACTTATGCTCTTGTTGGTGGTGTAGAGCTTCCTGTAGCCGCATGGCGTTCGTACTTAAATATGGAACTAACCATTCCAATTTTCGCTGTCTCTTATACACATCTCCGAGCCCACGAGACC
+
BB3AAB>A3DABFGGGGGGGGGGCHHHEAGCFHHHHFFHGHHFHHGHEFFGFHDG5GDGHGGHHHEHHHGCEFGHEEEEGGEFHHH4@BG4GGH3BFFFHHF3FGGFDHHHHH4EEEFEGHHHHEGGFGHGHHHHFD@GGCFHGC/CC?F
@M02034:409:000000000-BFKT7:1:2106:17718:28960 1:N:0:24
AAAGTCGAGGTGCCTAAAGTGGCAACCCAGACTGATGGGCCGGTTGGTGGTGTAGAGCTTCCTGTAGCCGCATGGCGTTCGTACTTAAATATGGAACTAACCATTCCAATTTTCGCTGTCTCTTATACACATCTCCGAGCCCACGAGAC
+
A?1>AB1>>@>ABGGFGGGGDGG01FGAFGCFHFBGBFHHFC?EE?/EFFEFG1F21GFHFFGHF2GFEEEEEGGFCGGFGGEHGGBE1BBGHG11FG1F>B<FGGHF2FGHHF?CEGGBFFGHDGFFDCGCGGF1E/@C@AFFC-@.?
@M02034:409:000000000-BFKT7:1:2107:16784:1919 1:N:0:24
AAAGTCGAGGTGCCTAAAGTGGCAACCCAGACTAATAATCATGTTGGTGGTGTAGAGCTTCCTGTAGCCGCATGGCGTTCGTACTTAAATATGGAACTAACCATTCCAATTTTCGCTGTCTCTTATACACATCTCCGAGCCCACGAGACC
+
1>>AAFAADDAAGGGGFGFGGGF0FGFGCECFEAAF22FGEGFHHF/EGCGGHGHEHBHHFFHHHGHGFECAEGFC?EEGGGFHHHFFGHFFHF1BFGGG@>@CHGGFBFGHHF@EGGGFHHHHFEFG2EDHGGGBF/BC<FHEC/CCCF
@M02034:409:000000000-BFKT7:1:2107:12637:1956 1:N:0:24
AAAGTCGAGGTGCCTAAAGTGGCAACCCAGACTCGCTTCAGGTTGGTGGTGTAGAGCTTCCTGTGGCCGCA
+
BBBBBFBBBBBBGGGGGBGGGGGHHHHGGHEFHB22BC25FHDF222BEE1BE5555BFFEB5F3FE1E0>
@M02034:409:000000000-BFKT7:1:2107:18612:1967 1:N:0:24
AAAGTCGAGGTGCCTAAAGTGGCAACCCAGACTCAGGATCCGGTTGGTGGTGTAGAGCTTCCTGTAGC
+
3AAABBAADAAAFFFGFFGGGFGGHCHEGHHFHB3BGBE32BEGFC0BC1EFF3D5F53F53FFF555
@M02034:409:000000000-BFKT7:1:2107:11490:2015 1:N:0:24
AAAGTCGAGGTGCCTAAAGTGGCAACCCAGACTAGGAATCTGGTTGGTGGTGTAGAGCTTCCTGTACCCGCATGGCGTTCGTTC
+
?AA?A@AAD@>>1BFEGFGGBGCFFAG0FAHGGB10BDGB2EBGHAEEF/EF/1F21ADFBGGFA222A/A/EEABEEECA/0>
@M02034:409:000000000-BFKT7:1:2107:13427:2024 1:N:0:24
AAAGTCGAGGTGCCTAAAGTGGCAACCCAGACTATTTTGTATGTTGGTGGTGTAGAGCTTCCTGTAGCCGCATGGCGTTCGTACTTAAATATGGAACTAACCATTCCAATTTTCGCTGTCTCTTATACACATCTCCGAGCCCACGAGACC
+
BCCCCFBBCBCCGGGGGGGGFGGHHHHGGHHGHHHHHHHBEFHHHHHGGGGGHGHHHGHHHGHHFGGHHGGGGGHGGGGGGGHHHHHHGGHHGHFFFHHHHHHHHHHHHHHHHHGGGGGHHHHHGHHHFHGHHHHGGCDCGGHGFG?DDF
@M02034:409:000000000-BFKT7:1:2107:19449:2058 1:N:0:24
AAAGTCGAGGTGCCTAAAGTGGCAACCCAGACTCAGACTACTGTTGGTGGTGTAGAGCTTCCTGGAGCCGCGTGGCGTTCGTACTTAAATATGGAACTAACCATTCCAATTTTTGCTGTCTCTTATACA
+
AA?AAFAADDAAFCFFGGGGGGG0CGHGFHHAG11GD1BGFFAFGFE?FCEFGHH2F1GH1B1GB0B0BEA/>/FCEFEF?E0?/FG11FGFH11>GGFF1BG>1DB22BFGF1/<GBG1BGHFDFG2>
@M02034:409:000000000-BFKT7:1:2107:14599:2087 1:N:0:24
AAAGTCGAGGTGCCTAAAGTGGCAACCCAGACTGTTTTTCTGGTTGGTGGTGTAGAGCTTCCTGTAGCCGCATGGCGTTCGTACTTAAATATGGAACTAACCATTCCAATTTTCGCTGTCTCTTATACACATCTCCGAGCCCACGAGACC
+
AB@BBFBBBB>ABGGGGGGGGGFCFGHGGHHGHHHHHHGHHHHHHGGFFGAAFFHGHHHHHGHDFFFFGEEEGEFGGEGFEEGEGHHEHHHHGHFHHHHGHGEHHGHGGHHHHGEEFGEBGGGFHHHHFFFFHHHGC<DCCFFFFCGGGF
@M02034:409:000000000-BFKT7:1:2107:11851:2100 1:N:0:24
AAAGTCGAGGTGCCTAAAGTGGCAACCCAGACTCAGCCTCATGTTGGTGGTGTAGAGCTTCCTGTAGCCGCATGGCGTTCGTACTTAAATATGGAACTAACCATTCCAATTTTCGCTGTCTCTTATACACATCTCCGAGCCCACGAGACC
+
AAB?A5AA3>AAFGGGGGGGGGGHHHHGGHHGHHGHHHGHHHFFEFFEFCAFGFHFGFHE5GHHHGGDGEECEGFAEEEGGEGHHH4@344BBD@@FGEGGEFFG4FEGEGHH?E?EGFHHEGHBHBFD?FFFGD1?<B??FAFC<@EGC
@M02034:409:000000000-BFKT7:1:2107:14590:2107 1:N:0:24
AAAGTCGAGGTGCCTAAAGTGGCAACCCAGACTGTTTTTCTGGTTGGTGGTGTAGAGCTTCCTGTAGCCGCATGGCGTTCGTACTTAAATATGGAACTAACCATTCCAATTTTCGCTGTCTCTTATACACATCTCCGAGCCCACGAGACC
+
>AAA>DABBBAAFGG5GGGGFGGHHGHGGHHGHGGH5FEGGHBGDEE2F??FCEGHHHHHHHHHHGHGHGGGGGHGGGGGGGFHHHG@BGHHHHGFHHGHEFDGHHGBGHHHHHGGGGGHGBGFBGHFFFFHHHHHG?@CCFHG@CGGGC
@M02034:409:000000000-BFKT7:1:2107:15228:2112 1:N:0:24
AAAGTCGAGGTGCCTAAAGTGGCAACCCAGACTATTTTGTCGGTTGGGTGGTGTAGAGCTTCCTGTAGCCGCATGGCGTTCGTACTTAAATATGTAACTAACCATTCCAATTTTCGCTGTCTCTTATACACATTCCGAGCCCACGAGACC
+
AABBAFAABDAAGGGGG4FGFGGHHHGG2FGGHCHHDDDBGEEAEEGG1BEBFFD5DFFBFGFGHH5FEBEEEEEHB/BE??E2?FGFFFG44B??FDBF3BG3BBEBHFFHHHFE???/?FBBGBDBDD2GEF@2@<//><CFGFG?AF
@M02034:409:000000000-BFKT7:1:2107:11852:2121 1:N:0:24
AAAGTCGAGGTGCCTAAAGTGGCAACCCAGACT
+
BCCCBFBCCCBBGGGGGCGGGGGHHHHGGGHGH
@M02034:409:000000000-BFKT7:1:2107:15240:2126 1:N:0:24
AAAGTCGAGGTGCCTAAAGTGGCAACCCAGACTATTTTGACTGTTGGG
+
ABCCBFCBCCCBGGGGGGGGGGGHHEHGGHHGF3FF55D2A5FGDGBA
@M02034:409:000000000-BFKT7:1:2107:11167:2127 1:N:0:24
AAAGTCGAGGTGCCTAAAGTGGCAACCCAGACTCAGCCTAATGTTGGTGGTGTTGAGCTTCCTGTAGCCGCATGGCGTTCGTTCTTAAATATGGTACTAACCATTCCAATTTTCGCT
+
3A?ABDAAADAAGGGGGGGGGGFGHHHGDFHFGHCGB3FFGBDDF5AAB2EFA1A5A35BACGHGGA5B1A0?EC1E?>1B>3B?GG4BF44@344B4FHF13F?BE44FDGD4>/?
@M02034:409:000000000-BFKT7:1:2107:18332:2135 1:N:0:24
AAAGTCGAGGTGCCTAAAGTGGCAACCCAGACTCAGACTAAGGTTGGTGGTGTAGAGCTTCCTGTAGCCGCATGGCGTTCGTACTTAAATATGGAACTAACCATTCCAATTTTCGCTGTCTCTTATACACATCTCCGAGCCCACGAGACC
+
AA?AADAABBAAGGG5FAGGGFGGGHFDGHGGFHGHEGFHHHHBGHGEFGEFADGFHFGHHHHEBAFFGEEEEEGGGFEFGGHGHHHHGFGHGHFHHHHGFHBHEGGFGGHHHFEGGGE3GHHHGFFDBGFHGHHGFCDDCGHECCCFGE
@M02034:409:000000000-BFKT7:1:2107:14574:2146 1:N:0:24
AAAGTCGAGGTGCCTAAAGTGGCAACCCAGACTCGTGGTGGTGTTGAGCTTGTAGTAGCT
+
BCABBFABCBABGGGGGGGGGGGHHGHGGHH2F32BAEGF2AFG2G5B3DF315D55555
@M02034:409:000000000-BFKT7:1:2107:15168:2185 1:N:0:24
AAAGTCGAGGTGCCTAAAGTGGCAACCCAGACTTATTTGCCGGTTGGTGGTGTAGAGCTTCCTGTAGCCGCATGGCGTTCGTACTTAAATATGGAACTAACCATTCCAATTTTCGCTGTCCTTATACACATCTCCGAGCCCACGAGACCA
+
ABBBBFCCBBBBFFGFGGGGGGGGHHHGGHHGHHHHHHHHHGGGEGGEFGEFHHHGHHHHHHHGFFGGGEEFGGHHGGGGGFHHHHHGHHHGGHBGGHHHHHFHHGGHHHHHHHEFGGGFHHHFHHGHHGHHGHHG?DGGGGGG?@/CF>
@M02034:409:000000000-BFKT7:1:2107:17807:2188 1:N:0:24
AAAGTCGAGGTGCCTAAAGTGGCAACCCAGACTGATCCTCATGTTGGTGGTGTAGAGCTTCCTGGAGCCGCATGGCGTTCGTACCTAAATATGGAACTAACCATTCCAATTTTCGCTGTCTCTTATACACATCTCCGAGCCCACGAGACC
+
A?AAAD>A@D>AGGFGGGGDGFFFHHHEDFGGHHFDDAGHGHHDFGFEFFFGHHGEGGGHEHHE3ABBFEEEGEFEE>>FGGGH1BGGHHGHHHFFHFHHFHBHGDHHGHHHHHGGGGEDGFGBFGHGGHHFFGHH<<BDC/GFCCCGFA
@M02034:409:000000000-BFKT7:1:2107:16545:2203 1:N:0:24
AAAGTCGAGGTGCCTAAAGTGGCAACCCAGACTAATAAGAGGGTAGGTGGTGCAGAG
+
CCCBCFCCCCABGGGGGGGFGGGGHHHGGHHFF3AF55B5BEEE32FBDFGA33D5A
@M02034:409:000000000-BFKT7:1:2107:11876:2204 1:N:0:24
AAAGTCGAGGTGCCTAAAGTGGCAACCCAGACTTATTTGCTGGTTGGTGGTGTAGAGCTTCCTGTAGCCGCATGGCGTTCGTACTTAAATATGGAACTAACCATTCCAATTTTCGCTGTCTCTTATACACATCTCCGAGCCCACGAGACC
+
BBBBBFBBBBBBGGGGGGGGGGGHGHHGGHHGHGDF5DEG5FFHGGGEFGEFHHGHGHHHHHHHGGGGHEGEGGHGGGGGGGHHHHFF3GGHHHFFHHHFFFDGHHHHHGGHHHGFGGGHHHHHGHGGHFFHHHHFF/B@FGEGCCCGGF
@M02034:409:000000000-BFKT7:1:2107:19270:2263 1:N:0:24
AAAGTCGAGGTGCCTAAAGTGGCAACCCAGACTTTGGGGAGGGTTGGTGGTGTAGAGCTTCCTGTAGCCGCATGGCGTTCGTACTTAAATATGGAACTAACCATTCCAATTTTCGCTGTCTCTTATACACATCTCCGAGCCCACGAGACC
+
AAABBFBADBAAFFFFGFGGGGGH4GHGGFHFHF5BC2EEAFCAFEGGGGEFGHHHHHHHGHHHHHHHGGGCGGHHGGGEGGFHHHHHGHHHHGHFHHGHHFHHFHHH4FGHHFEDGGDGHFHHHHHHGHFHFHFGGCGGGGHGGGGFGE
@M02034:409:000000000-BFKT7:1:2107:13845:2292 1:N:0:24
AAAGTCGAGGTGCCTAAAGTGGCAACCCAGACTAGGCAGTGTGTTGGTGGTGTAGAGCTTCCTGTAGCCGCATGGCGTTCGTACTTAAATATGGAACTAACCATTCCAATTTTCGCTGTCTCTTATACACATCTCCGAGCCCACGAGACC
+
AAAAAFBBBBABGGFGGGGGGGGGHHHGGHHGHHHHGHFAFDGGHHHEFGEFHFHFGFGHHGHGFDFEGFG@EGHGGAEFGFFHHHFHBGHGGHFFFHHHGHGHBFGFHHHHHHGGGGFGGFGHHHHFFHFGHHHFB/B/?FEFG@DGGG
@M02034:409:000000000-BFKT7:1:2107:19934:2353 1:N:0:24
AAAGTCGAGGTGCCTAAAGTGGCAACCCAGACTATGTGTTGGGTTGGTGGT
+
AAAA>BA1>AA>FGG1BGGGGGGHGFHGAGHGH1DF2DG0B/E/AECE//A
@M02034:409:000000000-BFKT7:1:2107:19952:2355 1:N:0:24
AAAGTCGAGGTGCCTAAAGTGGCAACCCAGACTGCGGGTTGGGTTAGTGTTGCAGA
+
CCCCCFBBBCBBGGGGGGGGGGGHHHHGGHHGH33B2AE2A0AA111D55D153B5
@M02034:409:000000000-BFKT7:1:2107:16810:2440 1:N:0:24
AAAGTCGAGGTGCCTAAAGTGGCAACCCAGACTTAGCT
+
BBCBBFBBDBABGGGGGGGGGGGGHHHGGHHGHCG535
@M02034:409:000000000-BFKT7:1:2107:20604:2441 1:N:0:24
AAAGTCGAGGTGCCTAAAGTGGCAACCCAGACTACGGGGTATGTTGGTGGTGTAGAGCTTCCTGTAGCCGCATGGCGTTCGTACTTAAATATGGAACTAACCATTCCAATTTTCGCTGTCTCTTATACACATCTCCGAGCCCACGAGACC
+
BBABBFBBBBBBGGGGGGGGGGGHHHHGGHHGHGHGGEGAEFHHHHGEGGEFHHHGHHHHGGHHFGHHHEFGGGHHGGCGGGHHHHHHFGFHHGEGHHHHGHGHHHHHGGHFHFEGGGEGHHHHFHGHFGFHGGHHGGCCGGFFGGCGGG
@M02034:409:000000000-BFKT7:1:2107:16811:2458 1:N:0:24
AAAGTCGAGGTGCCTAAAGTGGCAACCCAGACTTAGCTGGCTGTTG
+
??1>ABAA1A1>1CF11BBFGGFHCC0ECAAFFBFDBFFFEFCAGG
@M02034:409:000000000-BFKT7:1:2107:15415:2474 1:N:0:24
AAAGTCGAGGTGCCTAAAGTGGCAACCCAGACTAATAATAGGGTTGGTGGTGTAGAGCTTCCTGTAGCCGCATGGCGTTCGTACTTAAATATGGAACTAACCATTCCAATTTTCGCTGTCTCTTATACACATCTCCGAG
+
?>?AAFABBBAACGGGGGGGGGGGHHHGAGHFFFHGFGHHHGHHHGFEFEAFFFHGGFGHDBGFFFEFFBEEGGHGGEFGEEGGGHGFHHGHGFBDGHHGGADGEFFHHHHHHBE?FGFGHBFFDGHFFGHHHHGHB/B
@M02034:409:000000000-BFKT7:1:2107:17243:2485 1:N:0:24
AAAGTCGAGGTGCCTAAAGTGGCAACCCAGACTGTGTAGCCTGTTGGTGGTGTAGAGCTTCCTGTAGCCGCATGGCGTTCGTACTTAAATATGGAACTAACCATTCCAATTTTCGCTGTCTCTTATACACATCTCCGAGCCCACGAGACC
+
CCCCCFBCCBABGGGGGGGGGGGHHHHGGHHGHHHHHHHHHHHGHHHEFGEFHHHHGFGHHHHFBFGFGEGGGGHHEEGGEFGHHHHHHHHHHFFHHHHHHHHHHHHGHHHHHHFEGGFHHHHHHHHHFHHHHHHGD>DFGGGFFFCADC
@M02034:409:000000000-BFKT7:1:2107:17234:2503 1:N:0:24
AAAGTCGAGGTGCCTAAAGTGGCAACCCAGACTGTGTAGCCTGTTGGTGGTGTAGAGCTTCCTGTAGCCGCATGGCGTTCGTACTTAAATATGGAACTAACCATTCCAATTTTCGCTGTCTCTTATACACATCTCCGAGCCCACGAGACC
+
>>1A>D1>DA1AGGGGCFFGFGGFGHHGGHHGFFGFDFGHHHHFFHHGFEEFFGHGHHHH1GFABFGHGEGGGEFHGEEGEEGHHHFFHGGHHHHFHHEFE01BGGBBDGHHHHEGGGEHFGBGGHFHBFFHHHE1ECGCCGHFGGCCEE
@M02034:409:000000000-BFKT7:1:2107:18348:2508 1:N:0:24
AAAGTCGAGGTGCCTAAAGTGGCAACCCAGACTAAGAAGAAGGTTGGTGGTGTAGAGCTTCCTGTAGCCGCATGGCGTTAGTACTTAAATATGGAACTAACCATTCCAATTTTCGCTGTCTCTTATACACATCTCCGAGCCCACGAGAC
+
AABBBFBBBBBBFGGG4GGGGGGGHHHGGGHGHBGGGBFFAGHHHGCEF1EAA3F5B5AEFHGGF5F5BFFEF>C1F1E1BB4@44B@3FF4FE33FHHH313FFEG4FG3GH4EAEE/B4?FF4FD4BFBBC?FB?/</BFGAB>AFG
@M02034:409:000000000-BFKT7:1:2107:20900:2513 1:N:0:24
AAAGTCGAGGTGCCTAAAGTGGCAACCCAGACTACT
+
AABBADAABBAAGGGGGGGGGGGHHHHG2FHGG335
@M02034:409:000000000-BFKT7:1:2107:14274:2522 1:N:0:24
AAAGTCGAGGTGCCTAAAGTGGCAACCCAGACTGGTGCGTCGGTTGGTGGTGTAGAGCTTCCTGTAGCCGCATGGCGTTCGTACTTAAATATGGAACTAACCATTCCAATTTTCGCTGTCTCTTATACACATCTCCGAGCCCACGAGACC
+
AAAABFAABBAABGGGGGGGGGGGFFGEFHHGHHHHHCEAEEGFEGGEFEBFFFGEGFFGFGFF@EDBFEECEEGFFEGFFE?CGGHHHHHGFE3FGGHHHHDHFFHBGGHHGFBEGGC??BGFFGHFGGHHHHHHC/ACDFHGDCFDFF
@M02034:409:000000000-BFKT7:1:2107:15453:2547 1:N:0:24
AAAGTCGAGGTGCCTAAAGTGGCAACCCAGACTAATAAGAATTTGGTGGTGTAGAGCTTCCTGTAGCCGCATGGCGTTCGTACTTAAATATGGAACTAACCATTCCAATTTTCGCTGTCTCTTATACACATCTCCGAGCCCACGAGACCA
+
AABBAFBB@BAAGGGGGGGGGGGGHGHGGHHGHHHHGHHGHHHHHHFFEBFFGHFGFGHFHHHFFHGHGCCGGHFE?E1E?GHHHHGHHHGHH@FHFHHHGGHHHHHDGGHHHGEGGEGHHFGFGFGHGGFHHHHGFGGGGFGG@CADFB
@M02034:409:000000000-BFKT7:1:2107:15730:2552 1:N:0:24
AAAGTCGAGGTGCCTAAAGTGGCAACCCAGACTGGGAGTTGGGTTGGTGGTGTAGAGCTTCCTGTAGCCGCATGGCGTTCGTACTTAAATATGGAACTAACCATTCCAATTTTCGCTGTCTCTTATACACATCTCCGAGCCCACGAGACC
+
BBBBBFAA@A>ACGGD4FGGGGGGGHG?FHHDFHHHFFAFGFGEGGGEFFBFADHFGDGHBEGGFGFEFFECEEHFEEGCEEGHHHFBHHBFGFEGGHGBGGHHHHF44FGHHFEEEGCB3?GHGHDB3B?GGGF2?/></<FFDCGED<
@M02034:409:000000000-BFKT7:1:2107:10130:2617 1:N:0:24
AAAGTCGAGGTGCCTAAAGTGGCAACCCAGACTGATAAGAGGGTTGGTGGTGTAGAGGTTGCTGTAGCCGCATGGT
+
AABBAFBBBBB4EGFFFGGGGGGHHHFGGHHGHFFG5AD53AAABE2EC1AA13D5A2B22BAB55A53?>0B115
@M02034:409:000000000-BFKT7:1:2107:19470:2631 1:N:0:24
AAAGTCGAGGTGCCTAAAACCCAGACTGGTCGGAAGGTTGGTGGTGTAGAGCTTCCTGTAGCCGCATGGCGTTCGTACTTAAATATGGAACTAACCATTCCAATTTTCGCTGTCTCTTATACACATCTCCGAGCCCACGAGACCAGAGAG
+
A>ABAFABBDABGGGGGGGFEFGGGGHGHHFE?ABAEGGHGGGEEFHHEFHGGHF3FGGBGHHECCEFFFE?E1EECEGG4B3B4FGGDGBFGH3BFFH?44?GDGHBCEEEEBFFHF?GFG3FGFHHHGF/>BC/GGF@D?DFGGAGBD
@M02034:409:000000000-BFKT7:1:2107:10280:2649 1:N:0:24
AAAGTCGAGGTGCCTAAAGTGGCAACCCAGACTGGTAGTCGGGTTGGTGGTGTAGAGCTTCCTGTAGCCGCATGGCGTTCGTACTTAAATATGGAACTAACCATTCCAATTTTCGCTGTCTCTTATACACATCTCCGAGCCCACGAGACC
+
BBBBADBADAABGGG5BGGGGGEHHHHGGHHGHHCHHGHHGGGCCEGEAEEFGFHGFAEGDGHGGFFFEEGEEFF1>EGGGECHGHHG3BGHHHB3CHGFFF3FGFDFGFGHHFEGGGDGHHFG?FGGFGBGGHFDB/BCGGHGG@DGD<
@M02034:409:000000000-BFKT7:1:2107:10896:2654 1:N:0:24
AAAGTCGAGGTGCCTACAGTGGCAACCCAGACTACGCAGTGTGTTGGTGGTGTAGAGCTTCCTGTAGCCGCATGGCGTTCGT
+
AAAAABA11AAACEGF1FBFFC00BFF0FHHGGH0E0AEEGGHHBAEFFEFBA1D2G1DF11BB1DD21AE/E/B0>>EC/?
@M02034:409:000000000-BFKT7:1:2107:18732:2659 1:N:0:24
AAAGTCGAGGTGCCTAAAGTGGCAACCCAGACTGTTCCTCCGGTTGGTGGTGTAGAGCTTCCTGTAGCCGCATGGCGTTCGTACTTAAATATGGAACTAACCATTCCAATTTTCGCTGTCTCTTATACACATCTCCGAGCCCACGAGACC
+
CCCCCFCCBCCCGGGGGFGGGGGHGHHGGHGGH3FFHFHHHGGGGGGGGGGGHHHGHHHHHHHHGHHHHGGGGGHHGGGGGGHHHHHFFHHHHGHHHHHGHHHHHHHHHHHHHHGGGGGHHHHHHHGHGHHHHHHHGCFGGEHGCGGGGC
@M02034:409:000000000-BFKT7:1:2107:21269:2674 1:N:0:24
AAAGTCGAGGTGCCTAAAGTGGCAACCCAGACTCCGCTTTCTGTTGGTGGTGTAGAGCTTCCTGTAGCCGCATGGCGTTCGTACTTAAATATGGAACTAACCATTCCAATTTTCGCTGTCTCTTATACACATCTCCGAGCCCACGAGACC
+
>A1AA3>ADDAAGGGGGGGGGGGHFHHFEGCFHFHGGGEEGGHHGGHGGCEFGHHGGFHHHFGFGGHHHGEGGGHHGGGFFGHHHHG1GHHHHHFHHHGFHHHHHHHHEHGHHHGGGFEFHHHFFHEHBGFHGHGDCBCCCGHGC/CCCF
@M02034:409:000000000-BFKT7:1:2107:14148:2687 1:N:0:24
AAAGTCGAGGTGCCTAAAGTGGCAACCCAGACTTCGCGGGAGGTTGGTGGTGTAGAGCTTCCTGTAGCCGCATGGCGTTCGTACTTAAATATGGAACTAACCATTCCAATTTTCGCTGTCTCTTATACACATCTCCGAGCCCACGAGACC
+
ABABAFBBBBAAGGGGGGGGGFGHGHHGGHHGHCHFFGGGAEGEHHGEFFEFFFHGGDGHFHHF3BBBBEEEFGHGEAGFGEFHHHHGHFFHGFFFHHHHGCFHHHGGHHHHHFCDGGCFGGHHGFGGGGGHHHHHC/CCGFHGF?DFGG
@M02034:409:000000000-BFKT7:1:2107:13504:2696 1:N:0:24
AAAGTCGAGGTGCCTAAAGTGGCAACCCAGACTCATGTTGCTGTTGGTGGTGTAGAGCTTCCTGTAGCCGCATGGCGTTCGTACTTAAATATGGAACTAACCATTCCAATTTTCGCTGTCTCTTATACACATCTCCGAGCCCACGAGACC
+
ABBBBFBBDBBBGGGGGGGGGFGHHHHGFHHGHHHHHHHHFHHGFGHEFGEFHHHHHHHHHHGHHFHHHFEGGGHHGFGGEBFGHHFFHHHHHHGGHHHFHHFHEHFFGHHHHHGGGGGHHHHHGHHHGGGHHGGEGBFDGGHGGCCDGF
@M02034:409:000000000-BFKT7:1:2107:19447:2699 1:N:0:24
AAAGTCGAGGTGCCTAAAGTGGCAACCCAGACTCTGACGACTGTTGGTGGTGTAGAGCTTCCTGTAGCCGCATGGCGTTCGTACTTAAATATGGAACTAACCATTCCAATTTTCGCTGTCTCTTATACACATCTCCGAGCC
+
AAAAAFAB>DAAGGGGGGGGGGGCCGFFGHGGHHFGHHGGFGGHGGEFGGEFHFHFGGHHHAFGHHHGHGGFGGHHGGGEFEHHHHGFGH@DFHDGFH?GHHGHHHFFFHHHHFEEEDGFHHHHHHHFFGGHHH3DC</@D
@M02034:409:000000000-BFKT7:1:2107:13494:2713 1:N:0:24
AAAGTCGAGGTGCCTAAAGTGGCAACCCAGACTCATGGTGGTGTTGAGGGTGCAGA
+
AABBADB>DAAAGGGGGBFGGGGHHGHFGHHE3GHGHGHH2EGHAG5B21B113D5
@M02034:409:000000000-BFKT7:1:2107:12244:2715 1:N:0:24
AAAGTCGAGGTGCCTAAAGTGGCAACCCAGACTCCGTTTTTTGTTGGTGGTGTAGAGCTTCCTGTAGCCGCATGGCGTTCGTACTTAAATATGGAACTAACCATTCCAATTTTCGCTGTCTCTTATACACATCTCCGAGCCCACGAGACC
+
BABBBBABB2AAGGGGGGGGGGGGGHHGGHHGHHGE2BFFFEFFGHHEFEEFHFHHHHHHHGHFFFGGFEEGGEHGGGGGGGHHHHHGFHHHHHFDGHEGGHBGFGHHGGHHHHGGGGGFFHHHGHHHGEHHHHHFGCCCFGHGGGGCGG
@M02034:409:000000000-BFKT7:1:2107:17754:2763 1:N:0:24
AAAGTCGAGGTGCCTAAAGTGGAACCCAGACTAGGCTGGGGGTTGGTGGTGTAGAGCTTCCTGTAGCCGCATGGCGTTCGTACTTAAATATGGAACTAACCATTCCAATTTTCGCTGTCTCTTATACACATCTCCGAGCCCACGAGACCA
+
BBABAFBCCBAAGGGGGGGGGGHHFGGFHGGHHHGHCHGGGGEFEGAFEABBFEGGDGHHFHH@DFGHGEEGGGFGEEGF?EGHHHGGHHFHHGHGEDGHHGFFHFHGFGHHHC<CC?FHH3FFFGHHGFEHBGHEA@@@FHGDCGGGGF
@M02034:409:000000000-BFKT7:1:2107:13464:2775 1:N:0:24
AAAGTCGAGGTGCCTAAAGTGGCAACCCAGACTCGGACGGCGGTTGGTGGTGTAGAGCTTCCTGTAGCCGCATGGCGTTCGTACTTAAATATGGAACTAACCATTCCAATTTTCGCTGTCTCTTATACACATCTCCGAGC
+
AA@BABAADDAAGGGFGGFGGGGCFHHGGHHGH32A2AE20EGEEFEEFEFGHFHHHGHEDEFG3BD4FEG/EEHHGGGFGEGHHHHHHHE22B?BFGHBGF2FBFGFDGFHHHCGC<CFDFDHHHHHHBGHGHGFG--<
@M02034:409:000000000-BFKT7:1:2107:10468:2779 1:N:0:24
AAAGTCGAGGTGCCTAAAGTGGCAACCCAGACTGAGAGGTGGGTTGGTGGTGTAGAGCTTCCTGTAGCCGCATGGCGTTCGTACTTAAATATGGAACTAACCATTCCAATTTTCGCTGTCTCTTATACACATCTCCGAGCCCACGAGAC
+
BCCBBFCCDCCBGGGGGGGGGGGHHHHGGHHGHH3F5A2A2BFGGGGGGGFGHHHGHGHHHHHHGGHGHGGCGGHHGGGGGGHHHHHHFGHHHHGBFHHHFGFHHHHHHHHHHHGDGGAFHHHHHHHHEFFHHHGFFBDGGGHGG@?EF
@M02034:409:000000000-BFKT7:1:2107:21384:2794 1:N:0:24
AAAGTCGAGGTGCCTAAAGTGGCAACCCAGACTCCGCCGTCTGTTGGTGGTGTAGAGCTTCCTGTAGCCGCATGGCGTTCGTACTTAAATATGGAACTAACCATTCCAATTTTCGCTGTCTCTTATACACATCTCCGAGCCCACGAGACC
+
BABBBFBBDB?AGGGFFGGFGDFGHHHGGHHGHHHGGFEEGHGHHAGFGG?FHGHBGGFHGGFHFGHBGGGGGGHHGGGGGG1FAGFGHHBFHFD3GG3B?03FGHFFFFGHHFGEEFEFHHGFHHGG2?FFFGG1E</CGFGECCC??F
@M02034:409:000000000-BFKT7:1:2107:21712:2807 1:N:0:24
AAAGTCGAGGTGCCTAAAGTGGCAACCCAGACTGTGGAGTGGGTTGGT
+
BBBBAFABDBBBGGGGGGGGGGGHHHHGGHHGHGD5G3ABFC22B20A
@M02034:409:000000000-BFKT7:1:2107:17654:2831 1:N:0:24
AAAGTCGAGGTGCCTAAAGTGGCAACCCAGCCTCCGCTTGCGGTTGG
+
BBBBBFABDDAAGGGGGFFFGGFHHHHGGHCFFHHG22B222AEAE?
@M02034:409:000000000-BFKT7:1:2107:18273:2833 1:N:0:24
AAAGTCGAGGTGCCTAAAGTGGCAACCCAGACTGAGAGGGGGGTTGGTGGTGTAGAGCTTCCTGTAGCCGCAT
+
AAAB>DA3>>ABGGGAFFDGGGGHHHHGFHHGHB3FGFGGEGG<B<CA/DD<??GFFFGFDFDF?1@D1?A<D
@M02034:409:000000000-BFKT7:1:2107:18031:2847 1:N:0:24
AAAGTCGAGGTGCCTAAAGTGGCAACCCAGACTGATGCGGATGTTGGTGGTGTAGAGC
+
BCCCBFAADBAAGGGGGGGFGGGHHGHGGHHGHG3FHHGG2AEHFHC111BA13D555
@M02034:409:000000000-BFKT7:1:2107:17118:2852 1:N:0:24
AAAGTCGAGGTGCCTAAAGTGGCAACCCAGACTCGGTGTGCGGTTGGTGGTGTAGAGCTTCCTGTAGCCGCATGGCGTTCGTACTTAAATATGGAACTAACCATTCCAATTTTCGCTGTCTCTTATACACTCTCCGAGCCCACGAGACC
+
AAA>AFAA3AAABGGGGFGGGFFFHAF2FGHDF3BAAE2AF2FDE0AEEEEBBDGFHHFHHFGHHGHBGE@EGEHHG?E1EE1EGHEFGHGFHHGHHHFHHCGHBHHHEHFHFB?EGGA1GFFFGHGGFG1GFFH?B@CDFEFDGGDGE
@M02034:409:000000000-BFKT7:1:2107:15684:2852 1:N:0:24
AAAGTCGAGGTGCCTAAAGTGGCAACCCAGACTAAT
+
ABBCAFABCCBBGGGGGGGGGGGHFFGGGHHGH335
@M02034:409:000000000-BFKT7:1:2107:10520:2858 1:N:0:24
AAAGTCGAGGTGCCTAAAGTGGCAACCCAGACTTTGTTTCCGGTTGGTGGTGTAGAGCTTCCTGTAGCCGCGTG
+
AABBBFBAD>AAGGGGGGGGFGGHHHHGGHHGHDFHDBBG5EGEEECEAEFEA3DDDABF5BABA5D53?E0>>
@M02034:409:000000000-BFKT7:1:2107:18014:2859 1:N:0:24
AAAGTCGAGGTGCCTAAAGTGGCAACCCAGACTGATGCGGATGTTGGTGGTGTAGAGCTTCCTGTAGCCGCATGGCGTTCGTACTTAAATATGGAACTAACCATTCCAATTTTCGCTGTCTCTTATACACATCTCCGAGCCCACGAGAC
+
>A?3>BAA?AAAE4FGGFGDEEFFCFGFGHHFHHF5FFGGAEEGHHFAFFEFA3FFHHHHF3BF55ADBBFEAEFHCEE?EEFGHHHHGHHFGFBDGHBF?GDGHEFFFGGBHFEGFGEGHGHHEFHEFFHFHGGHD></CCFFC@CGA
@M02034:409:000000000-BFKT7:1:2107:17101:2861 1:N:0:24
AAAGTCGAGGTGCCTAAAGTGGCAACCCAGACTCGGTGTGCGGTTGGTGGTGTAGAGCTTCCTGTAGCCGCATGGCGTTCGTACTTAAATATGGAACTAACCATTCCAATTTTCGCTGTCTCTTATACACTCTCCGAGCCCACGAGACCA
+
BBABBFBBCCCCGGGGGGGGFGGHHHHGGHHGHHEEAAEEHGGAEFGECFFFGFHGFGHHGHHGBEFEGEGFGGHGGGGGGFGHHHHHHGHHHHGFHHFFBFBGGHGHHHHGHHEFGGEFHHHHGHGHH=@CHFGD?B?@FGGGGGGGGH
@M02034:409:000000000-BFKT7:1:2107:15665:2871 1:N:0:24
AAAGTCGAGGTGCCTAAAGTGGCAACCCAGACTAATAATAAGGTTGGTGGTGTAGAGCTTCCTGTAGCCGCATGGCGTTCGTACTTAAATATGGAACTAACCATTCCAATTTTCGCTGTCTCTTATACACATCTCCGAGCCCACGAGACC
+
11AA>B>>>>>>FGGFGGGGAGGEGAFFFHHEHHFEHFGHDFGBFGABFEEGGFGFGGHHF1GHEHF2BEGCGEFHGGGG?/FHFG2E1B2BGHFFGHGC@01FF>FFFGHHHEEEGGFHFHGFHHHFBG1CGHFGF/@<CEGGGGGGCA
@M02034:409:000000000-BFKT7:1:2107:20436:2882 1:N:0:24
AAAGTCGAGGTGCCTAAAGTGGCAACCCAGACTAATATTCCGGTTGGTGGTGTAGAGCTTCCTGTAGCCGCATGGCGTTCGTACTTAAATATGGAACTAACCATTCCAATTTTCGCTGTCTCTTATACACATCTCCGAGCCCACGAGAC
+
AABBADAAB2AAGGGGG4FGGGGHHHHGGHHGHHA5A5555BEAEFGFFGGGHHHHHHHHHHHHHGHHHGGGGGHFFGGGGEHHGHHHGGHHHHHEGHGGGHFGHGGHGHHHHGGGGGGGFGHHHHGFGGHFHHB2C</<DFHG?C?EA
@M02034:409:000000000-BFKT7:1:2107:10838:2893 1:N:0:24
AAAGTCGAGGTGCCTAAAGTGGCAACCCAGACTCATCAGAATGTTGGTGGTGTAGAGCTTCCTGTAGCCGCATGGCGTTCGTACTTAAATATGGAACTAACCATTCCAATTTTCGCTGTCTCTTATACACATCTCCGAGCCCACGAGACC
+
BBABBFBBBBBBGGGGGGGGGGGHHHHGGHHGHFGHBGGFBGHHHHGAFDGFFFHFFGHHBGHHFDGFGFGAFGF1>EEGGEGHHHHHDHGGFH33EHGFC?3FGFFGGHHHHFEDEDEFGHHHGHHFFHHCFGHGGCCGGGEF/<CDGG
@M02034:409:000000000-BFKT7:1:2107:13635:2908 1:N:0:24
AAAGTCGAGGTGCCTAAAGTGGCAACCCAGACTGATGGTGGTGTTGTGCTTGCTGTAGCCGCAT
+
ABABAFCBCDBCGGGGGGGGGGGHHHHGGHHAG33DB3F52BFG2A225AF315BD5A531A0A
@M02034:409:000000000-BFKT7:1:2107:13615:2910 1:N:0:24
AAAGTCGAGGTGCCTAAAGTGGCAACCCAGACTCAGAATCATGTTGGTGGTGTAGAGCTTCCTGGAGCCGCATGGCGTTCGTACTTAAATATGGAACTAACCATTCCAATTTTCGCTGTCTCTTATACACATCTCCGAGCCCACGAGACC
+
ABBBAFBBBBABGGGGGGGFGGGHHHHGGHHGHHBFD5GF5D55DGAAAFEEF3GBAAABFGHG3AA2AEE0EEFCFGGGGEFEHHHH3FGFDD33GFHH30?FGFH4BFFHD4>/?A<BB4B44BF3D?GCGFHFB/BCCCHFC/@AAF
@M02034:409:000000000-BFKT7:1:2107:17341:2911 1:N:0:24
AAAGTCGAGGTGCCTAAAGTGGCAACCCAGACTCATAAGAATGTTGGTGGTGTAGAGCTTCCTGTAGCCGCATGGCGTTCGTACTTAAATATGGAACTAACCATTCCAATTTTCGCTGTCTCTTATACACATCTCCGAGCCCACGAGACC
+
AABCAFAAB>AAGGGGGGGGFGGHHHHGGHHGHHHHGHHHFGFDGGH2AEEEAFGGEFGGHHHGB5DFBEFEGGHFEEGGGFHHGHHHHGHHGHFFHHGHHHFGH4HHHHHHHHEAFGGHHFFFGHHHFFHFHHGGFCB@@FEFDF//??
@M02034:409:000000000-BFKT7:1:2107:13627:2923 1:N:0:24
AAAGTCGAGGTGCCTAAAGTGGCAACCCAGACT
+
AAAAAFA1DDAAGGG1FGGGFGGHHHHGGHHGH
@M02034:409:000000000-BFKT7:1:2107:12747:2961 1:N:0:24
AAAGTCGAGGTGCCTAAAGTGGCAACCCAGACTGGGAGGGTGGTTGGTGGTGTAGAGCTTCCTGTAGCCGCATGGCGTTCGTACTTAAATATGGAACTGACCATTCCAATTTTCGCTGTCTCTTATACACATCTCCGAGCCCACGAGACC
+
AAAABFBBDD>AFCGFGGGGGGGHHHHGFHHGHG2B2FGGEGEEGE?EFEBFG3F5GDFGFHHH555D3EE/EEGFGEGGEEBHHHHFGFHHHF3BFG3FFBBHBFH44B3GG4EDGA/B3FFF33FDF222FDH2B/<@?FCCDG?.>>
@M02034:409:000000000-BFKT7:1:2107:20821:2964 1:N:0:24
AAAGTCGAGGTGCCTAAAGTGGCAACCCAGACTCTGTTTAGTGATGGTGGTGCAGAGCTTCCTGT
+
1A11A31A1AAA1BEGFGGAGF0E1GHE000F11FDFAADA112A21AFCA/1BF1FFBF1BGEA
@M02034:409:000000000-BFKT7:1:2107:20109:2966 1:N:0:24
AAAGTCGAGGTGCCTAAAGTGGCAACCCAGACTCAGCCGCCGGTTGGTGGTGTAGAGCTTCCTGTAGCCGCATGGCGTTCGTACTTAAATATGGAACTAACCATTCCAATTTTCGCT
+
BBBBBFBBBBAAGGGGGGGGGGGHHHHGGHHGHHCHCCA22AEEFGGAA1FFABG555BE5BBFG5F5DEGCGEF1>1>FEF2F/GH33BGBGE33E3FGB03FFBDBBGHHHGCAE
@M02034:409:000000000-BFKT7:1:2107:16644:2970 1:N:0:24
AAAGTCGAGGTGCCTAAAGTGGCAACCCAGACTGGGAGGCTGGTTGGTGGTGTAGAGCTTCCTGTAGCCGCATGGCGTTCGTACTTAAATATGGAACTAACCATTCCAATTTTCGCTGTCTCTTATACACATCTCCGAGCCCACGAGACC
+
AABAAFABBAAAGGGGGGGGGGGHHHHGGHHGHHHGHGGGHFGFGFGAAEAEBEHGFFGHHHHGFGGFGEFCFGGFFEEGGEHHHHHHHHHHGHFFGFFHFFFHHFGFHHHHHHEFGG??GFHHGBFFFCDHHHFH?<CCFEHGCGGGGF
@M02034:409:000000000-BFKT7:1:2107:12614:2970 1:N:0:24
AAAGTCGAGGTGCCTAAAGTGGCAACCCAGACTCATAATAATGTTGGTGGTGTAGAGCTTCCTGTAGCCGCATGGCGTTCGTACTTAAATATGGAACTAACCATTCCAATTTTCGCTGTCTCTTATACACATCTCCGAGCCCACGAGACC
+
CCCCCFBCCBAAGGGGGGGGGGGHHHHCGHHGHFHHEGD5AGHHHHHGGGEFGHHHHHHHHHHHFHHHHGGGGGHGGGGGGGHHHHHGHHHHHHFFHHGHFGFHGHHHHHHHHHGGGFEGHHHHHHFHFHFHGFGEF?DCG/GFD<>CAF
@M02034:409:000000000-BFKT7:1:2107:19616:2975 1:N:0:24
AAAGTCGAGGTGCCTAAAGTGGCAACCCAGACTTG
+
ABCBAFBCCCCCGGGGGGGGGGGGHHHGGHHGHHF
@M02034:409:000000000-BFKT7:1:2107:20712:2980 1:N:0:24
AAAGTCGAGGTGCCTAAAGTGGCAACCCAGACTGGGTCGGGGGTTGGTGGTGTAGAGCTTGC
+
BBBBBFBBBBBBGGG5GGGGGGGHHHHGGCDGH32AFG2E20AE0EC111B113B334B33?
@M02034:409:000000000-BFKT7:1:2107:19697:3006 1:N:0:24
AAAGTCGAGGTGCCTAAAGTGGCAACCCAGACTGAGAGTAGGGTTGGTGGTGTAGAGCTTCCTGTAGCCGCATGGCGTTCGTACTTAAATATGGAACTAACCATTCCAATTTTCGCTGTCTCTTATACACATCTCCGAGCCCACGAGACC
+
BBABBFAABBAA4GFGGGGGGGGHHHG2FFHGHGHHHHHHHHGGGEGEFGGFGHHFHHHHHFHHGGHHHGEGGFHHGGGFE>FGFGEFHFFHHHFFHHHFHHHHHHHFHHHHHHGEFFGHEGHHHHHFGFHFGGBGE@G<CGHAC/CEGF
@M02034:409:000000000-BFKT7:1:2107:20104:3016 1:N:0:24
AAAGTCGAGGTGCCTAAAGTGGCAACCCAGACTACTCCGGATGTTGGTGGTGTAGAGCTTCCTGTAGCCGCATGGCGTTCGTACTTAAATATGGAACTAACCATTCCAATTTTCGCTGTCTCTTATACACATCTCCGAGCCCACGAGACC
+
AAAA>FBBCBCCGGGGGGFGGGGHHHHGGHHGHHHHHHEGEGGCFGHFG?EFGFHFEGHHGHGGHHGEGEGGGGHGGGGGGGHHHGHHFHHHHHGFGHHFBGFHHHHFHHHFHHFEGGGDHHHHGGHBFGFHGH3BEBCDFFEGGGGGGF
@M02034:409:000000000-BFKT7:1:2107:9956:3022 1:N:0:24
AAAGTCGAGGTGCCTAAAGTGGCAACCCAGACTGTTTTTTCGGTTGGTGGTGTAGAGCTTCCTGTAGCCGCATGGCGTTCGTACTTAAATATGGAACTAACCATTCCAATTTTCGCTGTCTCTTATACACATCTCCGAGCCCACGAGACC
+
BBABBDAABBBBGGGGGGGGGGGHHHHGGGHGHBG5GHGCBEEGDG?E1EECF3FA55AA5A@@B5D53BE/EE?1>1>?E>2FF4G334F4B333BGFH30?BF4G4FF?FF4>/CC/FFGFGFGGGF<BCHHHB?>BC<C/FCGCDEE
@M02034:409:000000000-BFKT7:1:2107:17169:3032 1:N:0:24
AAAGTCGAGGTGCCTAAAGTGGCAACCCAGACTTCTCGTCGTGTTGGTGGTGTAGAGCTTCCTGTGGCCGCGTGGCTTTCTTACTTAAATAT
+
>>AB>BA>A>AAFGGGGGGF5FFGHHGEFGGGG5AFF2BE2AAAFFF1AE1AAAD555BA5BBBB3A11>E/>>>/1B3FD@@4BDF3B4B?
@M02034:409:000000000-BFKT7:1:2107:11329:3036 1:N:0:24
AAAGTCGAGGTGCCTAAAGTGGCAACCCAGACTATGACGGAGGTTGGTGGTGTAGAGCTTCCTGTAGCCGCATGGCGTTCGTACTTAAATATGGAACTAACCATTCCAATTTTCGCTGTCTCTTATACACATCTCCGAGCCCACGCGACC
+
BBBCCFCCCCCBGGGGGGGGGGGGGHHGGHG2GFHHB5EEABEEFHGGECEFGDGBFBGHDFGH5DD5EEF0EEFGFGFEFFEHFGFFF@FFHF3?GGHG3?3FGDGDBFGHG4E?EA<BD3FF3FF?G?2CGFHDDB/@@CGGG/<>AD
@M02034:409:000000000-BFKT7:1:2107:17185:3045 1:N:0:24
AAAGTCGAGGTGCCTAAAGTGGCAACCCAGACTTCTCTTCCTGTTGGTGGTGTAGAGCTTCCTGGAGCCGCATG
+
CCCCCFBCBCBCGGGGGGGGGGGHHGHGGHFGH5AGHFHHHH5BBFAA2AEAA3F5DB3A5FFG32A2AAF0BE
@M02034:409:000000000-BFKT7:1:2107:16724:3051 1:N:0:24
AAAGTCGAGGTGCCTAAAGTGGCAACCCAGACTTTTTCGTTTGTTGGTGGTGTAGAGCTTCCTGTAGCCGCATGGCGTTCGTACTTAAATATGGAACTAACCATTCCAATTTTCGCTGTCTCTTATACACATCTCCGAGCCCACGAGACC
+
ABBBAFBCBD>AGGGGGGGGGGGHHHHGGHHGHHGHG32BEEEGHHHEFGEFBGHGHHHHGHHGBFHHHFFFGEHHFEGFEFGHHHHGEGHHHHFHHHHHHEHHHHHHHHHHHFEEGGGHHBHHGHHEHGHHHGHFCB@CCGHGCGGDEC
@M02034:409:000000000-BFKT7:1:2107:16190:3057 1:N:0:24
AAAGTCGAGGTGCCTAAAGTGGCAACCCAGACTGTTCTGCCGGTTGGTGGTGTAGAGCTTCCTGTAGCCGCATGGCGTTCGTACTTAAATATGGAACTAACCATTCCAATTTTCGCTGTCTCTTATACACATCTCCGAGCCCACGAGACC
+
AAAABFAADBAAGGGGGGGGGFGFGHHFGHGGHHHFGHHHHEEEEGGEFG1BFDFFHFFGHFHFFFFDGEEEEEGFEEEEEEFEGHGFHHFHGHEGHHHHHHGHEHHGHHGHHFEFGG?FGHHHGHHHHFGFHHHFB/@BCFHGCDGGGE
@M02034:409:000000000-BFKT7:1:2107:15795:3079 1:N:0:24
AAAGTCGAGGTGCCTAAAGTGGCAACCCAGACTAATCAGAAGGTTGGTGGTGTAGAGCTTCCTGTAGCCGCATGGCGTTCGTACTTAAATATGGAACTAACCATTCCAATTTTCGCTGTCTCTTATACACATCTCCGAGCCCACGAGACC
+
ABABAFA>ADAAGGGGFGGGGFEHHDFGGHFFGFGHFGFGFFFBEGFBAEAFGFFBGDFGFHHGFGEDBBE>EEHF@EFGFEGGHHGGHHFGHEBFGGFH3B?FGDDFGHHHHFEEFEA3?FFFFHHGFFFHHGHGD/@/BFFCA/@DGC
@M02034:409:000000000-BFKT7:1:2107:18290:3080 1:N:0:24
AAAGTCGAGGTGCCTAAAGTGGCAACCCAGACTGAGCCTAATGTTGGTGGTGTAGAGCTTCCTGTAGCCGCATGGCGTTCGTACTTAAATATGGAACTAACCATTCCAATTTTCGCTGTCTCTTATACACATCTCCGAGCCCACGAGACC
+
ABABAFABDBAAGGGGGGGGFFFHHHHGGHGGHHHHHFHHHHHEGHHEFFAFGFHHHHHHHHHHFFFFHEFEFFHGFEGGGEFHHHHHHHGHHHHHHGHGHHHHHHHGHHHHHGEFGGFGHHGHFHGFHGHFHHHGD>BCCGHGGGGGCG
@M02034:409:000000000-BFKT7:1:2107:19061:3084 1:N:0:24
AAAGTCGAGGTGCCTAAAGTGGCAACCCAGACTC
+
BBBBBF@ADDAAGGGGGGGGGGGHHHHEF2FFGH
@M02034:409:000000000-BFKT7:1:2107:15338:3088 1:N:0:24
AAAGTCGAGGTGCCTAAAGTGGCAACCCAGACTTATTTTCCGATTG
+
ABBBBFBABBBBGGGG4DGAGGGHHHHGGHHGHG555BG5BE222B
@M02034:409:000000000-BFKT7:1:2107:21035:3089 1:N:0:24
AAAGTCGAGGTGCCTAAAGTGGCAACCCAGACTGGTGGGGTTGTTGGGGTTGTTGA
+
A3>AAFBBBBAAGGGGGGGGGGFFGHGFGHHGHH2F222A22AEFAH00AE0A1B5
@M02034:409:000000000-BFKT7:1:2107:19067:3105 1:N:0:24
AAAGTCGAGGTGCCTAAAGTGGCAACCCAGACTCATGTGAAGGTTGGTGGTGTAGAGCTTCCTGTAGCCGCATGGCGTTCGTACTTAAATATGGAACTAACCATTCCAATTTTCGCTGTCTCTTATACACATCTCCGAGCCCACGAGACC
+
CCCCCFCCCCBBGGGGGGGGGGGHHHHGGHGGHHHHHHHFHHHHHHGGFFEFFGHHHHHHHHHHHHHHHGGGGGHHGGGGGGHHHHHGHHHHHHGHFHHHHHHGHHHHDGGHHHGGGGGHHHHHHHHHHHFGHHGHGCGGGGHGGGGGGG
@M02034:409:000000000-BFKT7:1:2107:15654:3129 1:N:0:24
AAAGTCGAGGTGCCTAAAGTGGCAACCCAGACTAGGACGTATGTTGGTGGTGTAGAGCTTCCTGTAGCCGCATGGCGTTCGTACTTAAATATGGAACTAACCATTCCAATTTTCGCTGTCTCTTATACACATCTCCGAGCCCACGAGACC
+
BBBBBDAABB>AF4FGGFGGGFFGGEGGGHHGHFEGFFAAFGGHHHEAFE1FE3EFG5AGHBHGBDADBBA0EEHFEEECE1?FGHGDHHHFGBBFFGHHBCGGEGHBDGFGF4EEE</B44BB1D22FFG1GGH1?/>>D/FEC//??F
@M02034:409:000000000-BFKT7:1:2107:15672:3136 1:N:0:24
AAAGTCGAGGTGCCTAAAGTGGCAACCCAGACTAGGACGTATGTTGGTGGTGTAGAGCTTCCTGTAGCCGCATGGCGTTCGTACTTAAATATGGAACTAACCATTCCAATTTTCGCTGTCTCTTATACACATCTCCGAGCCCACGAGACC
+
BCBCAFBADBAAGGGGGGGGGGGHGGHGGHHGHHHHGHGEGFHHHHHEFG1FGHHGHHHHHHHFGHFHHGEGGFHHGECFFFFHHHHGHHGHHHGHHHHHHHFHHHHGHHHHHHG?FGFHHBFHFGHHHFDFHHHGDBGGGGHGGGGGGF
@M02034:409:000000000-BFKT7:1:2107:10968:3162 1:N:0:24
AAAGTCGAGGTGCCTCAAGTGGCAACCCAGACTCCG
+
1>>A>@A>A1>1BAF1BBFFEFFHGGGCFHHGHH1E
@M02034:409:000000000-BFKT7:1:2107:20536:3178 1:N:0:24
AAAGTCGAGGTGCCTAAAGTGGCAACCCAGACTTTTCATCCTGTTGGTGGTGTAGAGCTTCCTGTAGCCGCATGGCGTTCGTACTTAAATATGGAACTAACCATTCCAATTTTCGCTGTCTCTTATACACATCTCCGAGCCCACGAGACC
+
BCCCADAACDABGGGGGGGGGGGHHHHGGHHGHHHHHHHHHHHGHHHGGFEFGHHHHHHHHHHHHHHHHGGGGGGHGGGGGGHHHHHHGHFHHGDFHHHGHHEHHHHHHHHHHHGDGGGGHGHHHHHHGGFHHHGBDBCDGGGGG?@F?F
@M02034:409:000000000-BFKT7:1:2107:19789:3216 1:N:0:24
AAAGTCGAGGTGCCTAAAGTGGCAACCCAGACTTCTCTTTTTGTTGGTGGTGTAGAGCTTCCTGTAGCCGCATGGCGTTCGTACTTAAATATGGAACTAACCATTCCAATTTTCGCTGTCTCTTATACACATCTCCGAGCCCACGAGACC
+
BBBBBFBABBBBGGGGGGFGGGGFHHHGGHHGHBFHDF5EFGGHHHHEFGGGGGHHHHHHHHHHHGGGFEGCGGHGGGGGGGGHHHHF3FGHHH3GHHHHFHFGHGHHHGHHHFEEGGGFHHHHHHHHFGFHCGF??/><DGEFCCGADF
@M02034:409:000000000-BFKT7:1:2107:19186:3225 1:N:0:24
AAAGTCGAGGTGCCTAAAGTGGCAACCCAGACTAGGTAGATGGTTGGTGGTGTAGAGCTTCCTGTAGCCGCATGGCGTTCGTACTTAAATATGGAACTAACCATTCCAATTTTCGCTGTCTCTTATACACATCTCCGAGCCCACGAGACC
+
1>>AA@>A>D1AFGGGGGGGGFFECAGEFE0FHHCG1FFGGHHFGGGEFGAFGGGDGBGHHFHHBFFFDEEEEFHFEEGGGGFGGHHFHBFGHHFGHGGFGEFHFFGFHHGHHGGGGGGFHBFHGGHFHFGCGFGHC/B?CF//>@//A?
@M02034:409:000000000-BFKT7:1:2107:18360:3267 1:N:0:24
AAAGTCGAGGTGCCTAAAGTGGCAACCCAGCCTAATGAG
+
AAAAAFBBBB2AGFGGGGGGGCGHHCEEFC2BF3B5555
@M02034:409:000000000-BFKT7:1:2107:17365:3273 1:N:0:24
AAAGTCGAGGTGCCTAAAGTGGCAACCCAGACTCATACTCAGGTTGGTGGTGTAGAGCTTCCTGTAGCCGCATGGCGTTCGTACTTAAATATGGAACTAACCATTCCAATTTTCGCTGTCTCTTATACACATCTCCGAGCCCACGAGAC
+
AAAAADAADB2AGGGGGGGGGFGHHHHGGHHGH335D5DB5BFEGHGEFFEFGHHGHGHHHHHHFGFGGEEEGGHHGDGGGFFHHHHHEHHHHHEHHHHHHHFHHHHGFHHGHHGGGGEFHEGHHHHGHHHHEGHGGCCCGGHGGFGGG
@M02034:409:000000000-BFKT7:1:2107:11956:3277 1:N:0:24
AAAGTCGAGGTGCCTAAAGTGGCAACCCAGACTAATAAGTAGGTTGGTGGTGTAGAGCTTCCTGTAGCCGCATGGCGTTCGTACTTAAATATGGAACTAACCATTCCAATTTTCGCTGTCTCTTATACACATCTCCGAGCCCACGAGACC
+
ABAAAFBBBBBBGGGGGGGGGGGHHGHGGHHFHHGGEFFADAEFGHGEE?FFGHHHFFFGGHFHHFHFFGGEGGG1EFGGGGHHHFHGFHFFGGB3GHHHF?3GGFHFHHHHHEGGG?EDGGGFDGHFHFHHGHHGG?DGGGHEDC?DGF
@M02034:409:000000000-BFKT7:1:2107:9761:3282 1:N:0:24
AAAGTCGAGGTGCCTAAAGTGGCAACCCAGACTCGGGGTGGGGTTGGTGGTGTAGAGCTTCCTGTAGCCGCATGGCGTTCGTACTTAAATATGGAACTAACCATTCCAATTTTCGCTGTCTCTTATACACATCTCCGAGCCCACGAGACC
+
AAAABFABBBAAGGGGGGGGGGGGHAGDGAGGHHGGGGEEEGGGEEGGGG1BGFFFHBGHHBHBBEGHHGGEEEHGEGGGGDHGHHGEFHHHHBEGHHHHHFFHHHFEDGHHHFGGGGFGFHGHGHGFDFFHHGGFGCGGGCHGGCGEGG
@M02034:409:000000000-BFKT7:1:2107:17735:3309 1:N:0:24
AAAGTCGAGGTGCCTAAAGTGGCAACCCAGACTCGTAATCTTGTTGG
+
BCCCAFACCCBAGGGGGGGGGGGHHHHGGHHGH3AA2ABFG5FHDHF
@M02034:409:000000000-BFKT7:1:2107:18644:3318 1:N:0:24
AAAGTCGATGTGCCTAAAGTGGCAACCCAGACTAAG
+
AA?AAFAA1D1D3GG1F1AABBBBAF00FCGFF1BF
@M02034:409:000000000-BFKT7:1:2107:14767:3338 1:N:0:24
AAAGTCGAGGTGCCTAAAGTGGCAACCCAGACTAATTTTGCTGTTGGTGGTGTAGAGCTTCCTGTAGCCGCATGGCGTTCGTACTTAAATATGGAACTAACCATTCCAATTTTCGCTGTCTCTTATACACATCTCCGAGCCCACGAGACC
+
ABAAAFBADBAAFGGGGGGGGGGGHGHFGHHGHHHHHHGHHHHHFHHEFFAFGFHFGHHHHHHFFFFFHFEEGEHGGFGGEFHHHHHGHGGHHHGGHHHGHHFHHHHFHHHHHHEEFG?BGFHHFHHFHHGHHHHHFCGFFGHGD?FGGC
@M02034:409:000000000-BFKT7:1:2107:18218:3340 1:N:0:24
AAAGTCGGAGGTGCCTAAAGTGGCAACCCAGACTCATAATAAGGTTGGTGGTGTAGAGCTTCCTGTAGCCGCATGGCGTTCGTACTTAAATATGGAACTAACCATTCCAATTTTCGCTGTCTCTTATACACATCTCCGAGCCCACGAGAC
+
AAAAAFA@AD1ACG11BB1FGG1CGHHHAAFGA11BBGBFHFHGHGGGEGGEFHFGDFGFFHGEGBFDB1A>>B?B0EEGCE?GEGH2F@BGEGG1@EBGFFH1FDG2F>BGDG2</?E?G>2FG1FFGFCD111BFCC?C@AFGGGGGE
@M02034:409:000000000-BFKT7:1:2107:20126:3343 1:N:0:24
AAAGTCGAGGTGCCTAAAGTGGCAACCCAGACTTAGAGTCAGGTTGGTGGTGTAGAGCTTCCTGTAGCCGCATGGCGTTCGTACTTAAATATGGAACTAACCATTCCAATTTTCGCTGTCTCTTATACACATCTCCGAGCCCACGAGACC
+
A?AB>DA>>>A4BGGFGGFGBFFFGBFEGHHGH55DFGHH5DGDABEACEFAAEGDDAFBEBFFBFFBAAE?E>B1>EEF1BGAFFHH3@BEFFB3BF3B@03BE4FDFGBGHFG?FEEGHHHHEDDDDGBFGHGF//<BCFHGG?AD?F
@M02034:409:000000000-BFKT7:1:2107:20144:3348 1:N:0:24
AAAGTCGAGGTGCCTAAAGTGGCAACCCAGACTTAGAGTCAGGTTGGTGGTGTAGAGCTTCCTGTAGCCGCATGGCGTTCGTACTTAAATATGGAACTAACCATTCCAATTTTCGCTGTCTCTTATACACATCTCCGAGCCCACGAGACC
+
BBBBBFBBBBABGGGFGGGFGGGHHHHGGHHGHFHHFGHFHHHHHFEGFGEFHFHHGFHHHHGHHHHGHGGGGGHGGEGGFEGHHHGHHHHHHGFFHHHHGGEHGFHHHGHHHFEGGGE3GHGHHHHFHHHHFHGH?/<<CFGGGGGAEG
@M02034:409:000000000-BFKT7:1:2107:16247:3363 1:N:0:24
AAAGTCGAGGTGCCTAAAGTGGCAACCCAGACTA
+
BCCCBFCCCCABGGGGGGGGGGGHHHHGGHHGHH
@M02034:409:000000000-BFKT7:1:2107:13550:3367 1:N:0:24
AAAGTCGAGGTGCCTAAAGTGGCAACCCAGACTGGTGTGTCTGTTGGTGGTGTAGAGCTTCCTGTAGCCGCATGGCGTTCGTACTTAAATATGGAACTAACCATTCCAATTTTCGCTGTCTCTTATACACATCTCCGAGCCCACGAGACC
+
AAAABFABBB2AGGFFGGFFGFFFHHHEGGHGHHHHHHFHHGGHGFEEFDEFFFGFGGHGHHHFFFHGFE0>EEHAEEGBEEFFGHHGHHBHGHEGGHHHHGGBFHFHFHHHHDGGGGEDDEGGDFGBFFGHGHH1?BC@C/FFC?CE/?
@M02034:409:000000000-BFKT7:1:2107:15644:3369 1:N:0:24
AAAGTCGAGGTGCCTAAAGTGGCAACCCAGACTGATAGGGATGTTGGTGGTGTAGAGCTTCCTGTAGCCGCATGGCGTTCGTACTTAAATATGGAACTAACCATTCCAATTTTCGCTGTCTCTTATACACATCTCCGAGCCCACGAGACC
+
ABCCAFBCBCAAGGGGGGGGFFGGHHHGGHHGHHHHHHHH3FFFHHHGFGEFGHHHHHHGHHHHGFGGGEGGGGGHGGGGGFFHHHHHHHHHHHHGHHHHFFFGHHGHHHHHHHGGGGGGHHHHHHGHEHGHHHHGFBDGGGHGGGGGGE
@M02034:409:000000000-BFKT7:1:2107:22253:3379 1:N:0:24
AAAGTCGAGGTGCCTAAAGTGGCAACCCAGACTAGGATGGGTGTTGGTGGTGTAGAGCTTCCTGTAGCCGCATGGCGTTCGTACTTAAATATGGAACTAACCATTCCAATTTTCGCTGTCTCTTATACACATCTCCGAGCCCACGAGACC
+
BBBBBFA>DDABGGGGGFGGGFGHHHHGGHHGHH3FBAFFHFEEGHHEAAAFGFGBEBFFFFFGFDFF3EE>EEGFEEEGEEGHHHHGFHHHHFB@FFHH3ABFFFFEDG3GHDEEGDEGHGGH3FGHHGHGGHFBD>BCFEHEDGGGCF
@M02034:409:000000000-BFKT7:1:2107:17237:3386 1:N:0:24
AAAGTCGAGGTGCCTAAAGTGGCAACCCAGACTTAGAATCCTGTTGGTGGTGTAGAGCTTCCTGTAGCCGCATGGCGTTCGTACTTAAATATGGAACTAACCATTCCGATTTTCGCTGTCTCTTATACACATCTCCGAGCCCACGAGAC
+
AABBAFA>AAA?FFFFCB4FBFFHHGHGGGDGHDDFHHHHFFHAGGHAAE2BFGGGDBGHFGHHGBGBFEFCEGGFEGGGG1BEGHGHGHHHHHHGHHHBFCBB?FF3EEFGHGEEFGGGH4FGFHFHFFHHHHGFD<>?CAGFC?C/E
@M02034:409:000000000-BFKT7:1:2107:17261:3389 1:N:0:24
AAAGTCGAGGTGCCTAAAGTGGCAACCCAGACTTAGAATCCTGTTGGTGGTGTAGAGCTTCCTGTAGCCGCATGGCGTTCGTACTTAAATATGGAACTAACCATTCCAATTTTCGCTGTCTCTTATACACATCTCCGAGCCCACGAGACC
+
CCCCCFBCCCBBGGGGGGGGGGGHHHHGCCFFHHHHHHCHHHHHHHHEFEEFGFHHGHHHHHHGFGHHHFGGGGHHGGGGGGHHHHHHHHEFHHHHFHHGHHGHGHHHHHHHHHGGGGFGHHHHHHHHHHGHHHHHDCD?DGHGGGGADF
@M02034:409:000000000-BFKT7:1:2107:9910:3393 1:N:0:24
AAAGTCGAGGTGCCTAAAGTGGCAACCCAGCCTGTTGCTGTTGTTGGTGGTGTAGAGCTTCCTGTAGCCGCATGGCGTTCGTACTTAAATATGGAACTAACCATTCCAATTTTCGCTGTCTCTTATACACATCTCCGAGCCCACGAGACC
+
BBBCBFA>DAABGGGBBGGGGGGHHHHGGH2FGCFHHFGGDGHGEHH22AEABFGF55B3BG55B5FD3BE@F?B10>E?1?2GFGHFGDGFB333BFBE303BF4D44BFHH?EEGEEEE4DHDGFHHGHHHGFBF//BDGHE?C?<??
@M02034:409:000000000-BFKT7:1:2107:16153:3407 1:N:0:24
AAAGTCGAGGTGCCTAAAGTGGCAACCCAGACTAGGAAGTTGGTTGGTGGTGTAGAGCTTCCTGTAGCCGCATGGCGTTCGTACTTAAATATGGAACTAACCATTCCAATTTTCGCTGTCTCTTATACACATCTCCGAGCCCACGAGA
+
A3AABFBBDDAAFGGGGGGFGFGGHHHGFAEEG3BF35B35D3BA22EFGEFAFGDFHFFBGHFBAD5FEGGGGHHGEEAEE2CGHHDGHBDFB33FC33FGHH3FGHDBFGHHEGGE?3BGFBGHGDGGFHFDFFDBFCCECE//>?
@M02034:409:000000000-BFKT7:1:2107:10676:3410 1:N:0:24
AAAGTCGAGGTGCCTAAAGTGGCAACCCAGACTAGGATTCGTGTTGGTGGTGTAGAGCTTCCTGTAGCCGCATGGCGTTCGTACTTAAATATGGAACTAACCATTCCAATTTTCGCTGTCTCTTATACACATCTCCGAGCCCACGAGACC
+
BBBCCFBBCCBBGGGGGGGGGGGGHHGGGHHGHGHHHHHHGHGHHHGGFGEFHHHHHHHHHFHHGGHHHGGGGGHHGGGGGGHHHHHHHHFGHHGHGHHHHHHHHHHHHHFHHHFFGGGGHHHHHHHHGHGFHHFHGGGGGGHGGGC/C?
@M02034:409:000000000-BFKT7:1:2107:20725:3425 1:N:0:24
AAAGTCGAGGTGCCTAAAGTGGCAACCCAGACTTATATTCTTGTTGGTGGTGTAGAGCTTCCTGTAGCCGCATGGCGTTCGTACTTAAATATGGAACTAACCATTCCAATTTTCGCTGTCTCTTATACACATCTCCGAGCCCAC
+
AAAAAD>>>1AAGGGGFGGGFGGGHFAFGHHGH2DD222DAAGHHHHEFGEGHHHBFFFHHEHHABGFDAEEEE00EEEEEE0GGGDD@DHHH1@FGHFHEHBF>B>BDBGHHBE/EEGHHBGGGHF>F11FBFDGFC??CC/?
@M02034:409:000000000-BFKT7:1:2107:17874:3433 1:N:0:24
AAAGTCGAGGTGCCTAAAGTGGCAACCCAGACTGGTCAGGGTGTTGGGGGTGTAGAGC
+
BBBBBFBBDDBAGGGGGGGGGFGFGEFEGHHGHH25DD222BBA2FB?00AA0AG555
@M02034:409:000000000-BFKT7:1:2107:20718:3443 1:N:0:24
AAAGTCGAGGTGCCTAAAGTGGCAACCCAGACTTATATTCTTGTTGGTGGTGTAGAGCTTCCTGTAGCCGCATGGCGTTCGTACTTAAATATGGAACTAACCATTCCAATTTTCGCTGTCTCTTATACACATCTCCGAGCCCACGAGACC
+
AAAAADBBCCCCGGGGGGGGGGGHHHHGGHHGHHHHHHHHHHHHHHGEFGEFGHHHHHHHHHHHHHHHHGGEFGGHGGGGGGHHHHHHHHHHHHGHHHGHGHFHHGGHHGHHHHGGGGGHHHHHHHHHHHGHHHFHG<DCBCGFGGGGGG
@M02034:409:000000000-BFKT7:1:2107:17438:3449 1:N:0:24
AAAGTCGAGGTGCCTAAAGTGGCAACCCAGACTACGTTGGATGTTGGTGGTGTAGAGCTTCCTGTAGCCGCATGGCGTTCGTACTTAAATATGGAACTAACCATTCCAATTTTCGCTGTCTCTTATACACATCTCCGAGCCCACGAGACC
+
ABAAADAA@DAAGGGGGGGGGBFGCEFEGHHGHHHEBFAGHFHHHHHDFEBFFDEFHFFHF3FBBEEB3EEEEFHCEEEGGECFCEGFHGGHHE3FGHHHHHFHHHHGGHFHHGEFGGEFHEGFEGHGFFFGFFHFD<@DGEHG?/DGGF
@M02034:409:000000000-BFKT7:1:2107:17695:3449 1:N:0:24
AAAGTCGAGGTGCCTAAAGTGGCAACCCAGACTAAGCAGAAGGTTGGTGGTGTAGAGCTTCCTGGAGCCGCATGGCGTTCGTACTTAAATATGGAACTAACCATTCCAATTTTCGCTGTCTCTTATACACATCTCCG
+
CCCCBFBCCCBBGGGGGGGGGGGHHHHGGHGAGHHFGCHF3BGHFHCEFGGGC3F5D5ABDGGG321ABAE0BEGFEAEEFEBEGHHHHHHHHF33FGHHG03F34D4?F3D44<?E??BD4F?3?33D2?BGGH2<
@M02034:409:000000000-BFKT7:1:2107:12379:3450 1:N:0:24
AAAGTCGAGGTGCCTAAAGTGGCAACCCAGACTGATCCTCTTGTTGGTGGTGTAGAGCTTCCTGTAGCCGCATGGCGTTCGTACTTAAATATGGAACTAACCATTCCAATTTTCGCTGTCTCTTATACACATCTCCGAGCCCACGAGACC
+
?1>AAF1>DD>AGGFGGGGD1BFFCHHGGHGGHFHHHCFHHHHFHA/EEA/BFFH2BGFGHCGHFFHHHGEAEEFHEGGGGGHHGHFDHHFHFBDGFHFHHHHHBGGH2GHGGHGGG/EDHHHHHHGFFHFBFHHHGCCGGGCEG@@FGG
@M02034:409:000000000-BFKT7:1:2107:18818:3453 1:N:0:24
AAAGTCGAGGTGCCTAAAGTGGCAACCCAGCCTGATGCTGGTGTAACTCTTGTAGTAGTTGCTTT
+
CCCCCFBBCBCCGGGGGGGGGGGHHHHGGH2AB22B55B53BFG355D5DG355DA55555D355
@M02034:409:000000000-BFKT7:1:2107:13816:3455 1:N:0:24
AAAGTCGAGGTGCCTAAAGTGGCAACCCAGACTGTTGGTTGGGTTGGTGGTGTAGAGCTTCCTGTAGCCGCATGGCGTTCGTACTTAAATATGGAACTAACCATTCCAATTTTCGCTGTCTCTTATACACATCTCCGAGCCCACGAGACC
+
AB@BBFBABBAABGGFGGGGGGDFHDGEFGGEHHHHHHEGGGGAFGGFGGEFGFHGGEHHHGGFGBGGHGFFGEHHGEEGEEEHHHFFGHGGHGGHHGHHFHFFFGHGHHHHHHGGGGDGFHGGHHHHEGFFHGFGECFFDFHGGGGGGE
@M02034:409:000000000-BFKT7:1:2107:20462:3458 1:N:0:24
AAAGTCGAGGTGCCTAAAGTGGCAACCCAGACTCATCCTACTGTTGGTGGTGTAGAGCTTCCTGTAGCCGCATGGCGTTCGTACTTAAATATGGAACTAACCATTCCAATTTTCGCTGTCTCTTATACACATCTCCGTGCCCACGAGACC
+
>A>A1BA?ADAAEFGGF1GFAFEFHHHGGAG0GGBHHHHHHHHAGAC/AAAFFDFAGGHHFHBFHFH2FFEEEGHHCGGC>EHHGFFG1BG2GF1B@GD1@C1FB>GBFFGHHGG?EE<GHHHHHFBGBCBHHHDB//?AEFBF@@/?/F
@M02034:409:000000000-BFKT7:1:2107:15056:3470 1:N:0:24
AAAGTCGAGGTGCCTAAAGTGGCAACCCAGACTCCTATGAATGTTGGTGGTGTAGAGCTTCCTGTAGCCGCATGGCGTTCGTACTTAAATATGGAACTAACCATTCCAATTTTCGCTGTCTCTTATACACATCTCCGAGCCCACGAGACC
+
AAAAAFBCCBABGGGGGGGFGGGGGGHGGHHGHCFDB5B5BBGGHHHFGGEFHHHHHHHHHHHHGGHHHGGGGGGHGGGGGGHHHHHHHGGHHHGFHHHHHHGHHHHGHHHHGHGGGGEHHHHHHHHHGHFHHHHGGGGGGGGGGCGGGA
@M02034:409:000000000-BFKT7:1:2107:8281:3475 1:N:0:24
AAAGTCGAGGTGCCTAAAGTGGCAACCCAGACTGAGG
+
AA1>A3>AA>AAFGGGGFGGG1FACGF00AFFEGB1A
@M02034:409:000000000-BFKT7:1:2107:20528:3478 1:N:0:24
AAAGTCGAGGTGCCTAAAGTGGCAACCCAGACTAATAGGTATGTTGGTGGTGCAGA
+
CCBCCFCCCCBBGGGGGGGGGGGHHHHGGHHGH33AFHC55DFG552E22E133D5
@M02034:409:000000000-BFKT7:1:2107:18466:3482 1:N:0:24
AAAGTCGAGGTGCCTAAAGTGGCAACCCAGACTAGTACTAGGGTTGGTGGTGTAGAGCTTCCTGTAGCCGCATGGCGTTCGTACTTAAATATGGAACTAACCTTTCCAATTTTCGCTGTCTCTTATACAGATCTCCG
+
BBA?A@>AA>>AGGGGFGG6BD2FBGAEGDHGHFH5A5DDEACFGGC2BE1FFFFEGBGHE3FGFGF53B0>?EGBEEE1EE2FGFF3GGFHHE3EBGGFFC3?3BG44BEHD4>/EE?BE4?41B2BF1??BDH1?
@M02034:409:000000000-BFKT7:1:2107:18536:3496 1:N:0:24
AAAGTCGAGGTGCCTAAAGTGGCAACCCAGACTCTTTTTCCGGTTGGTGGTGTAGAGCTTCCTGTAGCCGCATGGCGTTCGTACTTAAATATGGAACTAACCATTCCAATTTTCGCTGTCTCTTATACACATCTCCGAGCCCACGAGACC
+
AAAAAFCCCBAAGGGGGGGGGFGHGHHGGHHGHHGHCFHFGGGEFGGECEEFAAFBFBFEGFHF5ABBFEE>EFGEEEEGGGEHGFHHHHHHFBB3FGHHFF3GHGHBEHHHHEEGGGEGHHHHFFHFFCFHHHHFC@BCCFEGCCCGGF
@M02034:409:000000000-BFKT7:1:2107:21914:3507 1:N:0:24
AAAGTCGAGGTGCCTAAAGTGGCAACCCAGACTAAGAATAAGGTTGGTGGTGCAGAGCTTCCTGTAGCCGCATGGCGT
+
AABB?FABBBABFCGFG4GFGGGHHHHFGHHAF3BFDAGH5A3D3BAA2EAF3BF5EFHG5BDHFDG53AEEF1F10>
@M02034:409:000000000-BFKT7:1:2107:19612:3511 1:N:0:24
AAAGTCGAGGTGCCTAAAGTGGCAACCCAGACTCAGAATAAGGTTGGTGGTGTAGAGCTTCCTGTAGCCGCATGGCGTTCGTACTTAAATATGGAACTAACCATTCCAATTTTCGCTGTCTCTTATACACATCTCCGAGCCCACGAGACC
+
AABBAFBBBBBCGGGGGGGGGGGHHHHGGHHGHHHHHGHHDGHFGHGGFGEFGGHHHHHHHHHHGHHHHGGGGGEHEGGGGGHHHHHHHHHFHHGFHHGHFHGGHHHHHHHHHHGGGGGFHHHHHHHHFHGHHHGFGGCCGGHGCGG?CG
@M02034:409:000000000-BFKT7:1:2107:19028:3519 1:N:0:24
AAAGTCGAGGTGCCTAAAGTGGCAACCCAGACGTAGCGGGGGGTTGGTGGTGTTG
+
AABABFBBBBBBGGGGGGGGGGGHGGFGGH2F22AF2EGGGCFGF/-DGGGG..>
@M02034:409:000000000-BFKT7:1:2107:8898:3541 1:N:0:24
AAAGTCGAGGTGCCTAAAGTGGCAACCCAGACTACGATGAATGTTGGTGGTGTAGAGCTTCCTGTAGCCGCATGGCGTTCGTACTTAAATATGGAACTAACCATTCCAATTTTCGCTGTCTCTTATACACATCTCCGAGCCCACGAGACC
+
3ABAAFBBBBAAEGGGGGGGGGGFHHHFGHAFHFHGEHGFHHGHHHHGGGEFGFHHHFHFDAGGHFHFFEEEGFHHGGGEEFGHHHHGGGGHHHHHHHBBHH3FHHHFFGHHHHGGGGGGHHHHHHHGGGFGGGFFGCC?D/GG?<@ADF
@M02034:409:000000000-BFKT7:1:2107:21783:3559 1:N:0:24
AAAGTCGAGGTGCCTAAAGTGGCAACCCAGACTAAGAATAAGGTTGGTGGTGTAGAGCTTCCTGTAGCCGCATGGCGTTCGTACTTAAATATGGAACTAACCATTCCAATTTTCGCTGTCTCTTATACACATCTCCGAGCCCACGAGACC
+
CCCCCFCCBBCBGGGGGGGGGGGHGGHGGHHGHB3FGHHHB5FGGFGEEEFFGFHEFGGFFGHHGEGGEFGGGGFAEGGGGGFHHGFHHFGFHH33GHHHCC3FH?GDHHGFHGFGGG/3EFFFF4FGG2GGHGDFD><B>FHG@F/???
@M02034:409:000000000-BFKT7:1:2107:10425:3575 1:N:0:24
GCTCTTAAAGAGGAGAAAGGTCATGGGTTGTAAGTCTTCTCACTTTACTCAGTTCGT
+
BBBBBFFFBFFFGGGGGGGGGGHHHHC422EDD5D5D5DGAD5DG3B5DFBB5DGFE
@M02034:409:000000000-BFKT7:1:2107:13664:3586 1:N:0:24
AAAGTCGAGGTGCCTAAAAGTGGCAACCCAGACTAATTAGCGGGTTGGTGGTGTAGAGCTTCCTGTAGCCGCATGGCGTTCGTACTTAAATATGTAACTAACCATTCCAATTTTCGCTG
+
BBCCBFBBBCCCGGGGGGCDGGBGHHHHGGG22BGDGGCGGFGGAFAEAFFAFHEBGFGEGHHHHFGGB@E@@EFE1EE@?EEG1?FFEGHFHD?4BGFGFCF?FHHFGFFHHG?E//C
@M02034:409:000000000-BFKT7:1:2107:19630:3587 1:N:0:24
AAAGTCGAGGTGCCTAAAGTGGCAACCCAGACTGTTGCTTTGGTTGGTGGTGTAGAGCTTCCTGTAGCCGCATGGCGTTCGTACTTAAATATGGAACTAACCATTCCAATTTTCGCTGTCTCTTATACACATCTCCGAGCCCACGAGACC
+
BBABBFBABBAAGGFGGGGGGGGHHHHGGHGGHHHHGFHFHHGHHGGGFGGFGHHGGHHHHHHHHHHHGGGGGGHGGGGGEGGHHGHGFHGHHH3FFHHHFGFHHHHGFGHHHHGGGGEGHHHHHHDDGFHHGHHGDDCGGGHC@<D?G<
@M02034:409:000000000-BFKT7:1:2107:17909:3597 1:N:0:24
AAAGTCGAGGTGCCTAAAGTGGCAACCCAGACTAATGAGAAGGTTGGTGGTGTAGAGCTTCCTGGA
+
A>1>ADAA@DAAEBFGEGGFF10AEFAAEFFGGD11F2A1BA0BDF/BBAAFF1D2F1BGHCFF0A
@M02034:409:000000000-BFKT7:1:2107:8282:3609 1:N:0:24
AAAGTCGAGGTGCCTAAAGTGGCAACCCAGACTTCTTATTCGGTTGGTGGTGTAGAGCTTCCTGTAGCCGCATGGTGTTCGT
+
ABCCCFCCCCCCGGGGEGGGGGGHFGHGGHHGHF5F5GG5DAGG2E?A1EEEA3D5D53A5BFG55D53A>0BE?5B?>41?
@M02034:409:000000000-BFKT7:1:2107:14709:3613 1:N:0:24
AAAGTCGAGGTGCCTAAAGTGGCAACCCAGACTGCGCTGATGGTTGGTGGTGTAGAGCTTCCTGTAGCCGCATGGCGTTCGTACTTAAATATGGAACTAACCATTCCAATTTTCGCTGTCTCTTATACACATCTCCGAGCCCACGAGACC
+
BBBBBFCCCCBCGGGGGGGGGGGGGHHGGHHGGGHFFAEDFFHHHGGGFGEGHHHGHHHHHHHHGHGFGFGFGGHHGGGGGFHHHHHFGHGHFHGFHHGGHGGHHHHFHHHHHHGGGGFGHHGHFHHHHGFFHFGG?<BDGGFGGGGGGG
@M02034:409:000000000-BFKT7:1:2107:15034:3617 1:N:0:24
AAAGTCGAGGTGCCTAAAGTGGCAACCCAGACTGGTGGGGGTGTTGGTGTTGTTGAAGTTGCAGTGGGTGC
+
ABAABDAB@A>AGGFGGGGGGGGCFGHGGH22B3A5F222AEEE111B1A?12?B555@55D3@333?11B
@M02034:409:000000000-BFKT7:1:2107:8939:3620 1:N:0:24
AAAGTCGAGGTGCCTAAAGTGGCAACCCAGACTGGGAAGGTGGTTGGTGGTGTAGAGCTTTCTGTAGCCGCATGGCGTTCGTACTTAAATATGGAACTAACCATTCCAATTTTCGCTGTCTCTTATACACATCTCCGAGCCCACGAGACC
+
AABBBFBBBDA?GFG5FDFGGFGHHHHFGDEFHF2FFGEG332AAA0EFGEE1FGFHHHH5BGFAAFBFEGGGGGHGEGGEGGGGFH@3FGFGFB3BGFFGHEFHGHG4GFHHHGCG<E3FDGDGHHBFFDG11FHG//BCEGFC/>E/F
@M02034:409:000000000-BFKT7:1:2107:11769:3634 1:N:0:24
AAAGTCGAGGTGCCTAAAGTGGCAACCCAGACTACTACTGGTGTTGGTGGTGTAGAGCTTGCTG
+
BBCCCFABCCBCGGGGGGGGGGGFHHHGGHHGGBG555D3BFGGAEFA22B113D5A5BB3EA5
@M02034:409:000000000-BFKT7:1:2107:18107:3649 1:N:0:24
AAAGTCGAGGTGCCTAAAGTGGCAACCCAGACTGTTCATCTTGTTGGTGGTGTAGAGCTTCCTGTAGCCGCATGGCGTTCGTACTTAAATATGGAACTAACCATTCCAATTTTCGCTGTCTCTTATACACATCTCCGAGCCCACGAGACC
+
AAABAFAA3A>>4BGFFGGFGGGGHCHEFGGEHGGHHGGHCHGHHFHEFFEBBAEFGHHHGFHFFFHFFFEEGEFGFFGF????GGHGHHFGGHHHHHGHHHGHHGHHHHHHHHFEGGEHHHHHHHHFGGHHHHHHDCG/CFHGC<@DGE
@M02034:409:000000000-BFKT7:1:2107:17784:3650 1:N:0:24
AAAGTCGAGGTGCCTAAAGTGGCAACCCAGACTGTTGGGGGTTGGTGGTGTAGAGCATCCTAT
+
>3AA>BA33>>>FGGFBBBGBGFFGFFEGHHGHBAFFCECCEAAEAAA1BB35DFF33BF355
@M02034:409:000000000-BFKT7:1:2107:11760:3653 1:N:0:24
AAAGTCGAGGTGCCTAAAGTGGCAACCCAGACTACGGATCGTGTTGGTGGTGTAGAGCTTCCTGTAGCCGCATGGCGTTCGTACTTAAATATGGAACTAACCATTCCAATTTTCGCTGTCTCTTATACACACTCCGAGCCCACGAGACC
+
AABBAFAABDBAGGGGFAGGFGGHHHHFGHHGHHHGGEGGGHHHFHHEEGDGFHHHGHHHHHHGBDFGGGGGGGFGGGGGGFHHGHHHHHHHGHDBBGEHFEBFHEGHHGHHHHGEGGGGHHHHFHGHHHGDGFHG@@/BFHGFC?EEG
@M02034:409:000000000-BFKT7:1:2107:17802:3655 1:N:0:24
AAAGTCGAGGTGCCTAAAGTGGCAACCCAGACTGTTGGGGGTTGGTGGTGTAGAGCTTCCTGTAGCCGCATGGCGTTCGTACTTAAATATGGCACTAACCATTCCAATTTTCGCTGTCTCTTATACACATCTCCGAGCCCACGAGACCA
+
?>?AAFBADBAA4GGGGGGGFBFHFGHAFCGGFGFFHHGGCAAE?AFEEFFDAFGDGGGFG@FFHEGEFEA>EB>?>F>1BEHFGFHGHHGE/BEF3FGHFGDHFHFHHHHFCGGCFDFFG2F2D2FGBCFHHHDCFGCFGGC?CD?FH
@M02034:409:000000000-BFKT7:1:2107:12761:3661 1:N:0:24
AAAGTCGAGGTGCCTAAAGTGGCAACCCAGACTGGGGCGGGGGTTGGTGGTGTAGAGCTTCCTGTAGCCGCATGGCGTTCGTACTTAAATATGGAACTAACCATTCCAATTTTCGCTGTCTCTTATACACATCTCCGAGCCCACGAGACC
+
ABABBFCCCCBCGGGGGGGGGGGGHHHGGHHGHHHHGGGGGGGEEEGEFG/F?FHGFHHHHHHHHHHGHGFGGGHHGGGGGGHHHG>DHHFHHHFFHHDGHHHHGFFGHHHHHGGFGGGGFGHGGHFGGHFHFGFEE:CAGGGGG?FGGG
@M02034:409:000000000-BFKT7:1:2107:14007:3664 1:N:0:24
AAAGTCGAGGTGCCTAAAGTGGCAACCCAGACTGGGGGTAGGGTTGGTGGTGTAGAGCTTCCTGTAGCCGCATGGCGTTCGTACTTAAATATGGAACTAACCATTCCAATTTTCGCTGTCTCTTATACACATCTCCGAGCCCACGAGACC
+
BCCCCFCCCCAAGGGGGGGGGGGHHHHGGHHGHHGHGGEEFGGHHGGEFEEFFFHGHHHHHHHHHHHHHFGGGGHHGEFGGGHHHHHHHHHHHHFGFHHHHHFHHHHHHHHHHHGGGGFHHHHHGHHHGHGHHHHHD?CDFGHGGGGGGF
@M02034:409:000000000-BFKT7:1:2107:20445:3669 1:N:0:24
AAAGTCGAGGTGCCTAAAGTGGCAACCCAGACTCCGATGCCTGTTGGTGGTGTAGAGCTTCCTGTAGCCGCATGGCGTTCGTACTTAAATATGGAACTAACCATTCCAATTTTCGCTGTCTCTTATACACATCTCCGAGACCACGAGAC
+
A?AA>B>>A2>>BFGBF4FGADFGFDHGGGGFHHHFGAEE3FGBAGE2AEEEFEHGBHH3ABA5FEGGEEE@E1?1>1>F>EGHFFHHBHHHFHGBFGFG3B3FH4B4GGHFHGGGGGGH4?GHFGEFGGFHGHFD?/B/?<CE/</<A
@M02034:409:000000000-BFKT7:1:2107:16481:3671 1:N:0:24
AAAGTCGAGGTGCCTAAAGTGGCAACCCAGACTGAGGGGATTGATGGTGGTGCAGAGCTTTCTGGT
+
AA@AAFABBB>AFGGGGGGGGGGGHHHGGECFHFFG2EE2ABFEF5BBFEAA33F5BF3B5BDGF5
@M02034:409:000000000-BFKT7:1:2107:20341:3708 1:N:0:24
AAAGCCGAGTTGCCTACAGTGGCAACCCAGACTAAGAATCCGGCTGG
+
11>A1B>@D1>1BBFD1AF3AE0GC00BE00BGH111F111AA//AA
@M02034:409:000000000-BFKT7:1:2107:20823:3723 1:N:0:24
AAAGTCGAGGTGCCTAAAGTGGCAACCCAGACTAGTCTGCGGGTTGGTGGTGTAGAGCTTCCTGTAGCCGCATGGCGTTCGTACTTAAATATGGAACTAACCATTCCAATTTTCGCTGTCTCTTATACACATCTCCGAGCCCACGAGACC
+
CDCDDFBCCBCCGGGGGGGGGGGHHHHGGHHGHGHHHHGHGGGEFGGEFEEFFHHHHHHHHHHHGHHHHGGGGGHHGGGGGGHHHHHHHHHHHHHHHHHHHHGHHHHHHHHHHHGGGGDHHHHHGHHHHBGHHHGGGDGCGGHGGGGGGG
@M02034:409:000000000-BFKT7:1:2107:8537:3727 1:N:0:24
AAAGTCGAGGTGCCTAAAGTGGCAACCCAGACTGTTTTGTTGGTTGGTGGTGTAGAGCTTCCTGTAGCCGCATGGCGTTCGTACTTAAATATGGAACTAACCATTCCAATTTTCGCTGTCTCTTATACACATCTCCGAGCCCACGAGACC
+
AABBBFBBBBBBGGGGFGGGGGGHHHHGGHHGHHHHHHGFGHEEHGGGGGEFGDGFGEGHFHHHHFHGHGGGGGHGEGGGGGGGGHHGFHGGGEB3FGFGFEDGGFFBHHHHHGGGGGFFHHHHFHHHEFHHHHHGF@@@BFEEFCC/DF
@M02034:409:000000000-BFKT7:1:2107:22823:3731 1:N:0:24
AAAGTCGAGGTGCCTAAAGTGGCAACCCAGACTATGTCTCTGGTTGGTGGTGTAGAGCTTCCTGTAGCCGCATGGCGTTCGTACTTAAATATGGAACTAACCATTCCAATTTTCGCTGTCTCTTATACACATCTCCGAGCCCACGAGACC
+
>>3>A@AB@BAACGEGGGGGGGGFCFCA2F2FHGHGFE5FHHHGGEGGGGEFHHHGGHHHFEGGGFHHHEEEEFFEEGGGGGFAGHHFFGGHHFEGHGFHGGGGHHFGHHHHHHGGGGGFHFHHFGBGGFDGFHHGA/C?DAFGG?C/?F
@M02034:409:000000000-BFKT7:1:2107:15852:3733 1:N:0:24
AAAGTCGAGGTGCCTAAAGTGGCAACCCAGACTGGTGGTCGGGT
+
BCCBCFCABBAAGGGGGGGGGGGHFGHGGHHGHHC5BE232AEH
@M02034:409:000000000-BFKT7:1:2107:14621:3753 1:N:0:24
AAAGTCGAGGTGCCTAAAGTGGCAACCCCAGACTCCTTGGCCTGTTGGTGGTGTAGAGCTTCCTGTAGCCGCATGGCGTTCGTACTTAAATATGGAACTAACCATTCCAATTTTCGCTGTCTCTTATACACATCTCCGAGCCCACGAGAC
+
ABABAFBCCCBAGGGGGGGGGFGHHHHDGGGHGHHHHHHHHGHFFFGFBFEAFFGGHHHHGHHHHHGHHHE?EFGH1EGGEEEHHHHGGHHHHFHGFHHFHGHHGHHGHGGHHHBEEFGEHHHHHHHGHGHHHHHHGGGGGDGHGGGGGE
@M02034:409:000000000-BFKT7:1:2107:8202:3754 1:N:0:24
AAAGTCGAGGTGCCTAAAGTGGCAACCCAGACTAATAAGAAGGTTGGTGGTGTAGAGCTTCCTGTAGCCGCATGGCGTTCGTACTTAAATATGGAACTAACCATTCCAATTTTCGCTGTCTCTTATACACATCTCCGAGCCCACCGAGA
+
A3>AAFBBBB2AFGGGGCGGGGGHHHHGGHHGHHHHFDGFFFFGHGGGGGGEGFHHFFHHFGHHFFGHDEG?FGHGEEEGG>CEGHHGHH4GHF33FGFHCE?GHHHFHGFHHDEEFEEFHHGHFHHGHFFGHHFFD/B<@FEGGGGGC
@M02034:409:000000000-BFKT7:1:2107:16220:3754 1:N:0:24
AAAGTCGAGGTGCCTAAAGTGGCAACCCAGACTAAGGAGATGGTTGGTGGTGTAGAGCTTCCTGTAGCCGCATGGCGTTCGTACTTAAATATGGAACTAACCATTCCAATTTTCGCTGTCTCTTATACACATCTCCGAGCCCACGAGAC
+
BCBBBFBCCBABGGGGGGGFGGGFHHHGGHHGHHHHHHHHCHHHHGGEFGEFGHHHHGHHFHHEBFHHHFFGGGHHGEGFFFFHHHGGHHHHGHHHHHGHHHHHHGFGHHGHHHGGGGFGFHHHGHHHHFFHHHHGD/BCGGHGGFGGG
@M02034:409:000000000-BFKT7:1:2107:18019:3760 1:N:0:24
AAAGTCGAGGTGCCTAAAGTGGCAACCCAGACTCATACGAATGTTGGTGGTGTAGAGCTTCCTGTAGCCGCATGGCGTTCGTACTTAAATATGGAACTAACCATTCCAATTTTCGCTGTCTCTTATACACATCTCCGAGCCCACGAGACC
+
BBABBFBBBCAAGGGGGGGGGGGHHGHGGHHGGHHHHGFFHHHFHHHEFFEFGFHHHHHHHFFFBFGFHGGGGFHGGEGGFFFHHHHGHHGGHHGHGHHHHHGHGHHGHHHHHFEGGGEFBGGHHHGFGHHHHHHHGBGGGGHGG@DGFF
@M02034:409:000000000-BFKT7:1:2107:20793:3765 1:N:0:24
AAAGTCGAGGTGCCTAAAGTGGCAACCCAGACTGGTCAGCGGGTTGGTGGTGTAGAGCTTCCTGTAGCCGCATGGCGTTCGTACTTAAATATGGAACTAACCATTCCAATTTTCGCTGTCTCTTATACACATCTCCGAGCCCACGAGACC
+
ABABAFBBBBBBGGGGGDFGGGGHHHHGDGHGH32G5FGFEAEEFGGEFGEGHFHHHFHHHHHHGGGGHEEEEGHHGGGGGGHHGHFFFHFHHHBEGHHFHGBGGGFHHHHHHBCDGGGHHHFHFHHGGFHFHHFFDCF@GGGGC@@E?A
@M02034:409:000000000-BFKT7:1:2107:16502:3771 1:N:0:24
AAAGTCGAGGTGCCTAAAGTGGCAACCCAGACTTTTTCGTGGGTTGGTGGTGTAGAGCTTCCTGTAGCCGCATGGCGTTCGTACTTAAATATGGAACTAACCATTCCAATTTTCGCTGTCTCTTATACACATCTCCGAGCCCACGAGACC
+
CCCCCFCCCBABGGGGGGGGGGGGHHHGGHHGGHHHFFGBFFGGGGGFEGGGGBHBEFFGGHHGBFABBEEEFGHCEEEGGEBFHHHFFFHHGGDBGFGFCB3GFFF4FHFHFDEEGF?B33D?3BGFHEHHHHHFD@DG?FHGGGGGDC
@M02034:409:000000000-BFKT7:1:2107:20789:3786 1:N:0:24
AAAGTCGAGGTGCCTAAAGTGGCAACCCAGACTGGTCAGCGGGTTGGTGGTGTAGAGCTTCCTGTAGCCGCATGGCGTTCGTACTTAAATATGGAACTAACCATTCCAATTTTCGCTGTCTCTTATACACATCTCCGAGCCCACGAGACC
+
CCCCBFBB@ABCGGGGGGGGGGGHHHHGGHHGHGHHHHHHGGGGGGGEFGEGHHHHHHHHGHHHHGFHHGGFGGHHGGGGGGHEHHHH3FGFHHHHHHFGHHHGHHFFGHHHHFGGGGGHHHHHHHHHHHHHHHGHGFFCGGHGCGGAGG
@M02034:409:000000000-BFKT7:1:2107:20001:3805 1:N:0:24
AAAGTCGAGGTGCCTAAAGTGGCAACCCAGACTGAGAATGGGGTTGGTGGTGTAGAGCTTCCTGTAGCCGCATGGCGTTCGTACTTAAATATGGAACTAACCATTCCAATTTTCGCTGTCTCTTATACACATCTCCGAGCCCACGAGACC
+
CCCCCFCCCCCCGGGGGGGGGGGHHHHEGHHGHHFHGDGHHHGGGGGEEEGFGFHHGGFHHHHHGFHGFEG?FEHHGGGGGGHHHHHFHHHHHHEBHHHGEFDGGHHHHGHHHFGEGGGFHHHHDGFFFFGHHHHHE<CDGEHGGGGFFG
@M02034:409:000000000-BFKT7:1:2107:21783:3806 1:N:0:24
AAAGTCGAGGTGCCTAAAGTGGCAACCCAGACTTCTGTGCCGGTTGGTGGTGTAGAGCTTCCTGTAGCCGCATGGCGTTCGTACTTAAATATGGAACTAACCATTCCAATTTTCGCTGTCTCTTATACACATCTCCGAGCCCACGAGACC
+
BCBCBFCCCCBCGGGGGFGFGGGHHHHGGHHGHHHHHGFGHGGEGGGGEGAFGFHHHHHHGFHHGGGGGEFGGGHHGGGGGGHHHHHFFGFHHHHGGHGFHHHHHHGHBGHHHHGFGGGHHGHHHHGHGHFHFH2DEDC?CGHFC@FGDF
@M02034:409:000000000-BFKT7:1:2107:21767:3818 1:N:0:24
AAAGTCGAGGTGCCTAAAGTGGCAACCCAGACTTCTGTGCAGGTTGGTGGTGTAGAGCTTCCTGTAGCCGCAT
+
BBBBAD3>D2A4BGG5BGD6BFEGHGHEFFGDG5AFGFFD5DGG3F2AA2EA13D5D5A35BBABDDF3AA0E
@M02034:409:000000000-BFKT7:1:2107:20417:3845 1:N:0:24
AAAGTCGAGGTGCCTAAAGTGGCAACCCAGACTTCGTATAGGGTTGGTGGTGTAGAGCTTCCTGTAGCCGCATGGCGTTCGTACTTAAATATGGAACTAACCATTCCAATTTTCGCTGTCTCTTATACACATCTCCGAGCCCACGAGACC
+
ABBCAFBABCCCGGGGGGGGGGGHHHHGGHHGHHHGBGHHHHHGHGGECFFGBBGDDGGHFGHHGGFF3EE?FGHFEGGGDEBEEHGFGGGFDGB3EFGHBF3FGDGBHHHHGB</FGF3DGGB3DHHGEFCFHHEGCGGC/?FD@DGGG
@M02034:409:000000000-BFKT7:1:2107:10421:3873 1:N:0:24
AAAGTCGAGGTGCCTAAAGTGGCAACCCAGACTGTGCCGCATGTTGGTGGTGTAGAGCTTCCTGTAGCCGCATGGCGTTCGTACTTAAATATGGAACTAACCATTCCAATTTTCGCTGTCTCTTATACACATCTCCGAGCCCACGAGACC
+
ABAABFBBBBABGGGGGGGGGGGHHHHGGHHGHHHHHHGGEFGHHFEFGGBFGFGGHHHHEHHHHFGGHAEGGGHHGGGGGGHHHHHHFHGHHHFGHHFEGHHHHHHHHHGHHHGGGFEFHGHHGHHFDHBGGHHHGCC@GFHGCC?/CF
@M02034:409:000000000-BFKT7:1:2107:22905:3877 1:N:0:24
AAAGTCGAGGTGCCTAAAGTGGCAACCCAGACTGCTCCTTCTGTTGGTGGTGTAGAGCTTCCTGTAGCCGCATGGCGTTCGTACTTAAATATGGAACTAACCATTCCAATTTTCGCTGTCTCTTATACACATCTCCGAGCCCACGAGACC
+
AAABAFBBBBABGGGGGGGGGGGHHHHGGDHGHHHHHHHHHHHHHHHEFGEFHHHHFHHHHHHHGHHHHGGGGGHHGGGGGGHHHHGFEGGHHHFHFGFGHHHGHHHBDGHHHBEEG?F3HFHH4GHHFH2GFFBDF//B?CAFDGGDEF
@M02034:409:000000000-BFKT7:1:2107:10061:3881 1:N:0:24
AAAGTCGAGGTGCCTAAAGTGGCAACCCAGACTTAGGAGGATGTTGGTGGTGTAGAGCTTCCTGTAGCCGCATGGCGTTCGTACTTAAATATGGAACTAACCATTCCAATTTTCGCTGTCTCTATACACATCTCCGAGCCCACGAGACCA
+
BAAAAF?ABBABGGGGGGGGGGGHHHHGGHHGHHHHHHHGGFCGHHHGGGEFGHHHHFHHHGHHHHHGHGGFGGGFGGGGGFHHHHHFFGGHHBDGFGBECGHHHHGEHHHHHHGGGGGFHGHHHFFHHHHGHBHACGGGGFEGGGGGGF
@M02034:409:000000000-BFKT7:1:2107:22429:3898 1:N:0:24
AAAGTCGAGGTGCCTAAAGTGGCAACCCAGACTG
+
?ABBBFBBBBAACGGGGGGFGGFHHHH?GHGFFG
@M02034:409:000000000-BFKT7:1:2107:23110:3911 1:N:0:24
AAAGTCGAGGTGCCTAAAGTGGCAACCCAGACTCTGCCTCCGGTTGGTGGTGTAGAGCTTCCTGTAGCCGCATGGCGTTCGTACTTAAATATGGAACTAACCATTCCAATTTTCGCTGTCTCTTATACACATCTCCGAGCCCACGAGACC
+
AAAAAF?>1>1>FGFGCGGGGGGFHHHGCCHCEGGFHHCGHAEEEEA/FEEFGGHHB1FHBEGHGG2DGGC/FFHFG/E/?EFFEEGEFGBDGE1EGGG1FAGGHGFFHHHHHGG/<EEGGHGGFHDBBFBBCFGBAB?B@FEECGGCCF
@M02034:409:000000000-BFKT7:1:2107:11340:3913 1:N:0:24
AAAGTCGAGGTGCCTAAAGTGGCAACCCAGACTTTTTTTCGTGTTGGTGGTGTAGAGCTTCCTGTAGCCGCATGGCGTTCGTACTTAAATATGGAACTAACCATTCCAATTTTCGCTGTCTCTTATACACATCTCCGAGCCCACGAGACC
+
BABBBFBBBBABGGGGGGGGGGGHHHHGGHHGHHHHHGGHGHGHGGGGGGGGHHHFHHHHGHHHG5FFFFGGGGHGGGGGGGFHHHHGFHHHHGFGHGHGGFDHGHFFHGHHHGF?FGBFGHHHFGHHHHFHHBFDD/CFGC/C@/-DGG
@M02034:409:000000000-BFKT7:1:2107:13033:3932 1:N:0:24
AAAGTCGAGGTGCCTAAAGTGGCAACCCAGACTACGAAGCCTGTTGGTGGTGTAGAGCTTCCTGTAGCCGCATGGCGTTCGTACTTAAATATGGAACTATCCATTCCAATTTTCGCTGTCTCTTATACACATCTCCGAGCCCAC
+
?AAAAFBBDDAABGGGGGFGFFG4FAFGGFHFHHHG?CEGHHAGHFEEGG1AFFFHHHFC5GFFGFFHHE>EFGFGEEE??EGHFFDFHG4EGB3@3B34BBFBHGHEFHFFFEE//?E3EF4F1F2F2F1F1GBF/CCC@FGF
@M02034:409:000000000-BFKT7:1:2107:13020:3948 1:N:0:24
AAAGTCGAGGTGCCTAAAGTGGCAACCCAGACTACGACGCCTGTTGGTGGTGTAGAGCTTCCTGGAGCCGCATGGCGTTCGTACTTAAATATGGAACTAATTATTCCAATTTTCGCTGTCTCTTATACACATCTCCG
+
ABBBADAADDABGGGGCGCFFFFHHEHGG2EFFG3E22AEAFHHHGAB1EFCF3F5F53F5B5B3B???>E/B>B1>EEFDE21?DGHDFHHFF33GHHB44?BBBG44B3FB4</C</B3BBB33?B32D2GFG2?
@M02034:409:000000000-BFKT7:1:2107:14025:3956 1:N:0:24
AAAGTCGAGGTGCCTAAAGTGGCAACCCAGACTTTGGTTCGTGTTGGTGGTGTAGAGCTTCCTGTAGCCGCATGGCGTTCGTACTTAAATATGGAACTAACCATTCCAATTTTCGCTGTCTCTTATACACATCTCCGAGCCCACGAGACC
+
BBBCCFCCCCBCGGGGGGGGGGGHHHHGGHHGHHHHHHHHGGGHHHHGFGEFHHHHHFHHHHHGFFFHGGGGGFHHGEGGGGHHHHHHHGHHHHHGHHHGHHDGHHHGHHHHHFFGGGFFHBGHGHHHHFFBGHHGFBFGGEHGGGCEFF
@M02034:409:000000000-BFKT7:1:2107:23241:3967 1:N:0:24
AAAGTCGAGGTGCCTAAAGTGGCAACCCAGACTGTTTATTCTGTTG
+
BABBBFBBDBBBGGGGGGGGGGGHHHHGGGGGHBGH5A555DFG5F
@M02034:409:000000000-BFKT7:1:2107:22959:3968 1:N:0:24
AAAGTCGAGGTGCCTAAAGTGGCAACCCAGACTGAGAAGAAGGTTGGTGGTGTAGAGCTTCCTGTAGCCGCATGGCGTTCGTACTTAAATATGGAACTAACCATTCCAATTTTCGCTGTCTCTTATACACATCTCCGAGCCCACGAGACC
+
>AAABFBBBBABGGGGGGCGGFFFHHHGGHHGHCGHHHGFFHFFFGGGGEEFHFHGGHGHHHHHHHHHHGGGGGHHGGGGGGHHHHHHHGFHHEHGGHHHHHHGHHGFFGHHHHGFGEGGHHHFFGFFGFFHHGFGGBDGGAGG?DCGCF
@M02034:409:000000000-BFKT7:1:2107:15264:3994 1:N:0:24
AAAGTCGAGGTGCCTAAAGTGGCAACCCAGACTCTTGTTCCGGTTGG
+
A3AAAFBA@D>AFGGGGGGGGGGHHGGFFHHGG3AF3ABAFEEGEG?
@M02034:409:000000000-BFKT7:1:2107:17764:4001 1:N:0:24
AAAGTCGAGGTGCCTAAAGTGGCAACCCAGACTTGTGATGAGGTTGGTCTTGCAGT
+
CCBCBFCBCCABGGGGGGGGGGGHHHHGGHGGHFH535D5D3BFE2AA55D553B5
@M02034:409:000000000-BFKT7:1:2107:18020:4013 1:N:0:24
AAAGTCGAGGTGCCTAAAGTGGCAACCCAGACTAATCTGAATGTTGGTGGTGTAGAGCTTCCTGTAGCCGCATGGCGTTCGTACTTAAATATGGAACTAACCATTCCAATTTTCCTGTCTCTTATACACATCTCCGAGCCCACGAGACCA
+
AA?AAFBBBBABFGGGGGGGGGFGBGGEEHHGHHHDGHHHHHGHGFHEFGGF1GGEGHHHGHHHBFGAGGGGGGHHGGFFGGHHHHHHHHGHHHBBGHFHHGFHHHHHHHHHHHFGGGHHHHGHH4GGHBGHHHHDDCFCGHGGGFDDG?
@M02034:409:000000000-BFKT7:1:2107:10443:4018 1:N:0:24
AAAGTCGAGGTGCCTAAAGTGGCAACCCAGACTAAGCTTACTGTTGGTGGTGTAGAGCTTCCTGTAGCCGCATGGCG
+
AAAA>B>>>?AAFGGA1F1FGGGGBHHFGHHGHF11B1A11DDGEGEEC?ECGHHGADGB1FAABGHFBEE/EA00>
@M02034:409:000000000-BFKT7:1:2107:19883:4020 1:N:0:24
AAAGTCGAGGTGCCTAAAGTGGCAACCCAGACTAATAATAAGGTTGGTGGTGCAGAGCTTCCTGTAG
+
AAAAAFBBBBABGGGGGGGGGGGHHHHGGHGGH3F5A55B55AF3B2BA2EA33D5A3AB5FAA555
@M02034:409:000000000-BFKT7:1:2107:13882:4034 1:N:0:24
AAAGTCGAGGTGCCTAAAGTGGCAACCCAGACTAAGAAGACTGTTGGTGGTGTAGAGCTTCCTGTAGCCGCATGGCGTTCGTACTTAAATATGGAACTAACCATTCCAATTTTCGCTGTCTCTTATACACATCTCCGAGCCCACGAGAC
+
BCBBCFCCCBAAGGGGGGGGGGGHHHHGGHGGHHHBFEGGHDHHGHHAFEEFHHHHHHHHGHHHGHHHHGGGGGHHGGGGGAGHHHHHHHHHHHHGGHHGHHGHHHHGHHHHHHGGGGGHHHHHHHHHHHGHHHHHGGGGGGEFGGGGG
@M02034:409:000000000-BFKT7:1:2107:10451:4036 1:N:0:24
AAAGTCGAGGTGCCTAAAGTGGCAACCCAGACTAAGCTTACTGTTGGTGGTGTAGAGCTTCCTGTAGCCGCATGGCGTTCGTACTTAAATATGGAACTAACCATTCCAATTTTCGCTGTCTCTTATACACATCTCCGAGCCCACGAGACC
+
BCBCCFCCCCBCGGGGGGGGGGGHHHHGGHDGHHHHHGHHHHHHFHHEF?EBBGHHBDHHFFHHFDGHFGGGGFHAEEEFGGFHHGGGFDGHHFB@GGHGCF3GHEGHHHGHHHGGGGFFEGHHGHHHHHFHGFDGGCGFCG/FDGGC/F
@M02034:409:000000000-BFKT7:1:2107:7870:4037 1:N:0:24
AAAGTCGAGGTGCCTAAAGTGGCAACCCAGACTTGGACTCCTGTTGGTGGTGTAGAGCTTCCTGTAGCCGCATGGCGTTCGTACTTAAATATGGAACTAACCATTCCAATTTTCGCTGTCTCTTATACACATCTCCGAGCCCACGAGACC
+
CCCCCDBABAACGGGFG4FGFGGHHHHGGHGGHH3FGGGHAGHGHHHEGGGGHHHEFHHHGGHHFEG5BEEEFEGH?EGFGGHGHHHG3FGFGHFBFGFFFHDFGGF?HGHHHFEFGGGHHHFHGHGGGFFHHHGHGC/BDGFEGGGGGF
@M02034:409:000000000-BFKT7:1:2107:13860:4045 1:N:0:24
AAAGTCGAGGTGCCTAAAGTGGCAACCCAGACTAAGAAGACTGTTGGTGGTGTAGAGCTTCCTGTAGCCGCAT
+
A?AA>BA1>1>>BGGF11E3BFFHHHGGCCGFHHDCGGGHEDFA2FEB/EEE/1D21AE11BBBBAB2BBE/B
@M02034:409:000000000-BFKT7:1:2107:11229:4048 1:N:0:24
AAAGTCGAGGTGCCTAAAGTGGCAACCCAGACTACGGCTATTGTTGGTGGTGTAGAGCTTCCTGTAGCCGCATGGCGTTCGTACTTAAATATGGAACTAACCATTCCAATTTTCGCTGTCTCTTATACAATCTCCGAGCCCACGAGACC
+
A?3AAFBADBBBBGGGGGGGGCGHGHHFGFHGHHGGDGGGHHHHHAGEFGBBFFHGHHHHHHHHGHHHHGCGGGHHGGGGFFHHHGB@GHFHHHHHHHFHHHHGGGFHHHHHHHGGGFGEHGHHGHBDFFFCHHDF/DCCFAFFCDGGG
@M02034:409:000000000-BFKT7:1:2107:10266:4052 1:N:0:24
AAAGTCGAGGTGCCTAAAGTGGCAACCCAGACTTCGACGCCTGTTGGTGGTGTAGAGCTTCCTGTAGCCGCATGGCGTTCGTACTTAAATATGGAACTAACCATTCCAATTTTCGCTGTCTCTTATACACATCTCCGAGCCCACGAGACC
+
ABABBFBB@BAAGGGGGGGGGGGHFHHGGHHGHHHGHGGGGHHHHHHEFFEFGHHHHHHHHEGHHGHHHGFGGFHHGGGGGEEHHHHHHHGHHHFHGHHGHGHHHHHHBGHHHFGGGGGGHHHHHGGGGFDGHHFHECC@GACFFFGGGG
@M02034:409:000000000-BFKT7:1:2107:10439:4054 1:N:0:24
AAAGTCGAGGTGCCTAAAGTGGCAACCCAGACTAA
+
>>A1>BA1>>>>BGFG111B1AEEGHGGGAGFHFD
@M02034:409:000000000-BFKT7:1:2107:14209:4059 1:N:0:24
AAAGTCGAGGTGCCTAAAGTGGCAACCCAGACTATTTTTCCTGTTGGGGGTGTAGAGCTTCCTGTAGCCGCATGGCGTTCGTACTTAAATATGGAACTAACCATTCCAATTTTCGCTGTCTCTTATACACATCTCCGAGCCCACGAGACC
+
ABBCCFCCCCABGGGGGGGGGGGHHHHGGH2FCEGHD5G3AGGGBGH2AAEAA3G5B5BA5B@F@5B5@EECG>B1>1>FE>2??GGHD4F4B?33FGHG303BF4F4FHFHHDDDGF?B?GFG3BHGFBF2FFHBA/<@GGEAC?CDF<
@M02034:409:000000000-BFKT7:1:2107:10248:4065 1:N:0:24
AAAGTCGAGGTGCCTAAAGTGGCAACCCAGACTTCGACGCCTGTTGGTGGTGTAGAGCTTCCTGTAGCCGCATGGCGTTCGTACTTAAATATGGAACTAACCATTCCAATTTTCGCTGTCTCTTATACACATCTCCGAGCCCACGAGACC
+
>1AA>BA>AAAAFGGG1BFGGGGHHHHFGHHGHDHGHGGGCGHBFEGEAEEAFGHHDFGG1FBFFFDDFEG/E?0B/EEFCEHFFFGH1B2FGH1BGG1>B01BFB22EGHFFFEEEFGFHFGHFGBHEGFGFG>@AB/>CGHG?//CC>
@M02034:409:000000000-BFKT7:1:2107:17170:4065 1:N:0:24
AAAGTCGAGGTGCCTAAAGTGGCAACCCAGACTAGTTATATGGTTGGTGGTGTAGAGCTTCCTGTAGCCGCATGGCGTTCGTACTTAAATATGGAACTAACCATTCCAATTTTCGCTGTCTCTTATACACATCTCCGAGCCCACGAGACC
+
ABBBADABDBABFGGGGGGGGGGGFHHGGHHGH3FB55DDGDGBGFGBFDGFGHHHHHHHHFGFFFGFHGGFGDGHGGGGGFHHHHFFHHHGEHGHHGHHEHFHFHHGHHHHHGGGGCEHFEGHHHHHHFGHHFFGG>/<@FHGCCGGGE
@M02034:409:000000000-BFKT7:1:2107:14548:4067 1:N:0:24
AAAGTCGAGGTGCCTAAAGTGGCAACCCAGACTGCGT
+
BBBBAFBBBBAAGGGGGGGGGGGHHHHGGHHGHG32A
@M02034:409:000000000-BFKT7:1:2107:19465:4077 1:N:0:24
AAAGTCGAGGTGCCTAAAGTGGCAACCCAGACTGATGCGGCTGTTGGTGGTGTAGAGCTTCCTGTAGCCGCATGGCGTTCGTACTTAAATATGGAACTAACCATTCCAATTTTCGCTGTCTCTTATACACATCTCCGAGCCCACGAGACC
+
ABABBFBABBCCGGGGGGGGFGGHHHHGGHHGHHHHHHGGGGGHHHHFGGEGHHHGHHHHHGHHGFGHHFGEGGHHGEGGGGHHHHHGGGHHHGHGGHHHHFHGHHHHHHHHHGGGGGGHHGHHHHHHGHHHHHHEG@<@GGHGG<C?<F
@M02034:409:000000000-BFKT7:1:2107:19116:4088 1:N:0:24
AAAGTCGAGGTGCCTAAAGTGGCAACCCAACTGGGTTTGAGTTTGGTGGGGTAGAGCTTCCTGTAGCCGCATGGCGTTCGTACTTAAATATGGAACTAACCATTCCAATTTTCGCTGTCTCTTATACACATCTCCGAGCCCACGAGACC
+
BBBBBFBBBDBBGGGGGFGGGGGGHHHGGA2ABB2GFAAFF55D5B2AE0AEEC5B5BG5FDA5AF5GA0>EEG1E1>?>?B1EG4BG44B4F3BE33BGH3?GBHHGFGHF4>/?A/BB3?F3D3??2DFFD2<</</AF/FCACADF
@M02034:409:000000000-BFKT7:1:2107:16368:4090 1:N:0:24
AAAGTCGAGGTGCCTAAAGTGGCAACCCAGACGCATGGTGGTGTAGAGCTTCCTGTAGCCGCATGGCGTTCGTACTTAAATATGGAACTAACCATTCCAATTTTCGCTGTCTCTTATACACATCTCCGAGCCCACGAGACTAGGCATGA
+
ABAAAFBABDBCGGGFG4FGFFGHHHHGGGFGGGGGGHFGEGGCFGFHHGGHHHGHHHGHGEEGGGHGFGGGFHHFFHFFHFHGHHHHHFEHHHHHFH4BBGHHHGGGFGFBDHHHHFHDGFBFGH2FCDCCGEGG//DGHHF00CGHG
@M02034:409:000000000-BFKT7:1:2107:14543:4093 1:N:0:24
AAAGTCGAGGTGCCTAAAGTGGCAACCCAGACTGCTGCGCCTGTTGG
+
ABBC>DAAB>AAFGGGGGGGGGGHHHHGGHHGHFCF3B222BFFEGA
@M02034:409:000000000-BFKT7:1:2107:13333:4098 1:N:0:24
AAAGTCGAGGTGCCTAAAGTGGCAACCCAGACTTATGCGATTGTTGGTGGTGTAGAGCTTCCTGTAGCCGCATGGCGTTCGTACTTAAATATGGAACTAACCATTCCAATTTTCGCTGTCTCTTATACACATCTTCGAGCCCACGAGACC
+
>AA>ADAA@DAAGFEGGGG3FFFBCGH?GECFHHFGFFEAGFCGGHHEEEAFGHH2GHHHH1FFFGHHHGCEEGHFEEEAFEBFGFGBGHFFHHEGHHHHHEHG1FGHFGHHHHGCGGAGHFHHHHHHGGFFHHHDHACCGEEFC?CEEE
@M02034:409:000000000-BFKT7:1:2107:12149:4104 1:N:0:24
AAAGTCGAGGTGCCTAAAGTGGCAACCCAGACTTCGATGACGGTTGGTGGTGTAGAGCTTCCTGTAGCCGCATGGCGTTCGTACTTAAATATGGAACTAACCATTCCAATTTTCGCTGTCTCTTATACACATCTCCGAGCCCACGAGACC
+
BBBBBFBBBBAAGGGGGGGGGGGHGHHGGHHGHHHGHHHHHGGGGGGGGGEFGHHHHHHHHHHHGHHHHGGGGGHHGGGGGGHHHHHHHHHHHHGGFHHHHHFHHHHHHHHHHHGGGGAGHHHHGGGHFGFHHHGGGGCFGGHGGGGGGG
@M02034:409:000000000-BFKT7:1:2107:9240:4118 1:N:0:24
AAAGTCGAGGTGCCTAAAGTGGCAACCCAGACTACGCCGCCTGTTGGTGGTGTAGAGCTTCCTGGAGCCGCATGGCGTTCG
+
ABABBFBBDDAAGGGGGFGGGGGHHHHGGHHGHFHGC?EFEEFHDGAAFEFEG3D5B53B5CGHE212?>E/BB1B@1>FA
@M02034:409:000000000-BFKT7:1:2107:13858:4127 1:N:0:24
AAAGTCGAGGTGCCTAAAGTGGCAACCCAGACTCCGCCTCCTGTTGGTGGTGTAGAGCTTCCTGTAGCCGCATGGCGTTCGTACTTAAATATGGAACTAACCATTCCAATTTTCGCTGTCTCTTATACACATCTCCGAGCCCACGAGACC
+
ABAAABAADB2>BGGGGGGGGFFFGHHDGHHG3GG?E2BECGHHGFHBFEEBGDFDG53BGBFHGGFGHGE?EEGBE>>?EBBGHGEFHHGHHFDBGFFGBGEEGGHEFHHHF?EDFF/B4FFFDGHFGFHHHHF1</<@/?FFGGGD/F
@M02034:409:000000000-BFKT7:1:2107:10895:4140 1:N:0:24
AAAGTCGAGGTGCCTAAAGTGGCAATCCAGACTAAGAAGAATGTTGGTGGTGTAGAGCTTCCTGTAGCCGCATGGCGTTCGTACTTAAATATGGAACTAACCATTCCAATTTTCGCTGTCTCTTATACACATCTCCGAGCCCACGAAAC
+
>?AB>BA>>>A4BGGB4BGFAGFHHBGHHGGFHHBCEHGFBFGFEFFE2EE2BFFEDGHFDFDFBDGFFEGEGAB1>EEF?EGHCGFF3BFGGFF3EGBCCG3BGBFFFGHHGGG?AGGHGHGGGFBGFE3CBGFFD//<<FGEF//?>
@M02034:409:000000000-BFKT7:1:2107:11013:4142 1:N:0:24
AAAGTCGAGGTGCCTAAAGTGGCAACCCAGACTGTTGATGGGGTTGG
+
AABBADAABDAAGGGGGGGGGGGHHHGGGGGGHHHHC5D532ABAEA
@M02034:409:000000000-BFKT7:1:2107:8208:4144 1:N:0:24
AAAGTCGAGGTGCCTAAAGTGGCAACCCAGACTAAGAAGAAGGTTGGTGGTGTAGAGCTTCCTGTAGCCGCATGGCGTTCGTACTTAAATATGGAACTAACCATTCCAATTTTCGCTGTCTCTTATACACATCTCCGAGCCCACGAGACC
+
CCCCCFAABBABGGGGGGGGGGGHHHHGGHHGHHHHHHHHHHHCGHGGGGGGHGHGHHHHHHHHHHHHHEGGGGHFEEGGGEFEHHHHHHGHHHHHHHGGFFFHHHHGEGHHHHGGGGGFHHHHGHHHHHHHHHHHGCFGGGHGFGGGGG
@M02034:409:000000000-BFKT7:1:2107:22420:4145 1:N:0:24
AAAGTCGAGGTGCCTAAAGTGGCAACCCAGACTTGTATTCCTGTTGGTGGTGTAGAGCTTCCTGTAGCCGCATGGCGTTCGTACTTAAATATGGAACTAACCATTCCAATTTTCGCTGTCTCTTATACACATCTCCG
+
ABABAFBBB>ABGGGGGGGGFGGHHHHGGHHGHH3DF5DGGHHHGGHFFGFGHHHGHHHHHHHGF5DFGEEEGFFHGGGGGGHHHHHH3FHHHHFBFHDFGHFGHGFHHHGHHHGGGGGGHEBHGHFHGFBHHHHHG
@M02034:409:000000000-BFKT7:1:2107:22039:4155 1:N:0:24
AAAGTCGAGGTGCCTAAAGTGGCAACCCAGACTTTTAATGGTGTAAAGCTTCCTGTAGCCGCATGGCGTTCGTACTTAAATATGGAACTAACCATTCCAATTTTCGCTGTCTCTTATACACATCTCCGAGCCCACGAGAC
+
CCCCCFCBCBCCGGGGGGGGGGGHHHHGGGACG5F5D3DGHHHHH5FFHHHHHHHHHHHHGGGGGHHGEGGGGHHHHHHHHHHHHGHHHGHHHHHHHHGHGHHHHGGGGGHHHHHHHHHFHHHHHHHGGGGGGHFGCGGG
@M02034:409:000000000-BFKT7:1:2107:11020:4158 1:N:0:24
AAAGTCGAGGTGCCTAAAGTGGCAACCCAGACTGTTGGTCCGGTTG
+
CBBCCFCCCCBCGGGGGGGGGGGHHHHGGHHGHHHHH2E532AE2E
@M02034:409:000000000-BFKT7:1:2107:9871:4186 1:N:0:24
AAAGTCGAGGTGCCTAAAGTGGCAACCCAGACTGTTCGGAATGTTGGTGGTGTAGAGCTTCCTGTAGCCGCATGGCGTTCGTACTTAAATATGGAACTAACCATTCCAATTTTCGCTGTCTCTTATACACATCTCCGAGCCCACGAGACC
+
AAAAB5ABDBAAFFGGGGGGGGGHHDHEFEDGFFHHHGEEAFGHHFHGFGFGHHFFGHHHFGHFBFGGHGGEEEHGGG?GGGFHHHHG3FGHHFGFHHF3?CDGGFFFHHHHHEE/EFGHFFHHGHFHEGFFGG?DEC?>BFAFG/@/EF
@M02034:409:000000000-BFKT7:1:2107:19335:4187 1:N:0:24
AAAGTCGAGGTGCCTAAAGTGGCAACCCAGACTAATGATCATGTTGGTGGTGTAGAGC
+
A?A?>BAADAA?FGG5B4ABBFFGGGFGDAFA3BBF5ADF5DF55F2A22B213A5A5
@M02034:409:000000000-BFKT7:1:2107:19355:4188 1:N:0:24
AAAGTCGAGGTGCCTAAAGTGGCAACCCAGACTAATTATCATGTTGGTGGTGTAGAGCTTCCTGTAGCCGCATGGCGTTCGTACTTAAATATGGAACTAACCATTCCAATTTTCGCTGTCTCTTATACACATCTCCGAGCCCACGAGACC
+
BCBCBFCBBCBBGGGGGGGGGGGHHHHGGHHGHHHHHHHHHHHHHHHGGGGGHHHHHHHHHHHHGHHHHGGGGGHHGGGGGGHHHHHHHHFHHHHHHHHHHHHHHHHHGHHHHHGGGGGHHHHHHHHHHHFHHHHGGCCGGGGGGGGEEF
@M02034:409:000000000-BFKT7:1:2107:20075:4190 1:N:0:24
AAAGTCGAGGTGCCTAAAGTGGCAACCCAGACTGTG
+
BBBBBFBBBBAAGGGGGGGGGGGHGHHGGHHGH335
@M02034:409:000000000-BFKT7:1:2107:16751:4194 1:N:0:24
AAAGTCGAGGTGCCTAAAGTGGCAACCCAGACTGATAATTAGGTTGGTGGTGTAGAGCTTCCTGTAGCCGCATGGCGTTCGTACTTAAATATGGAACTAACCATTCCAATTTTCGCTGTCTCTTATACACATCTCCGAGCCCACGAGACC
+
AA?AA5>ADB>AF4BBGGGGFGGFFGHGFHGFHHHHHHHHFCFGHHGDFGFGFFHGHFHGHFHFGHHGHEE@EGHFGGGGEECGEHHFHHFGGHHFFHHEFAEFGHHFFHHH44EGGDEEHFHFGHHGFFFHFH11?</<>FHFCCGGFE
@M02034:409:000000000-BFKT7:1:2107:20055:4201 1:N:0:24
AAAGTCGAGGTGCCTAAAGTGGCAACCCAGACTCCTAA
+
AABBADABBBCCGGGGGGGGFGGHHGHGGHHGH33BF5
@M02034:409:000000000-BFKT7:1:2107:18730:4204 1:N:0:24
AAAGTCGAGGTGCCTAAAGTGGCAACCCAGACTAAGAAGGTGGTTGGTGGTGTAGAGCTTCCTGTAGCCGCGTG
+
BBBBBFAB@BBBGGGGGGGGGGFHHHHGC2GFFEBEF532BBAEF?AEC1EAA3D555AF5FFD5A55A1E0EE
@M02034:409:000000000-BFKT7:1:2107:10796:4205 1:N:0:24
AAAGTCGAGGTGCCTCAAGTGGCAACCCAGACTTTTCTTC
+
AA1>>@>>A1A>BBB1AB1F3GGHG00BAA00BGHBE1BA
@M02034:409:000000000-BFKT7:1:2107:16759:4214 1:N:0:24
AAAGTCGAGGTGCCTAAAGTGGCAACCCAGACTGATAATTAGGTTGGTGGTGTAGAGCTTCCTGTAGCCGCATGGCGTTCGTACTTAAATATGGAACTAACCATTCCAATTTTCGCTGTCTCTTATACACATCTCCGAGCCCACGAGACC
+
ABA@AFCBDD>AGGGGGGGGGGGHHFHAFGHFHHHHHHHHHHHHHHGGGGEFGHHHHGGHHHHGBGGGHGEGGEHHGEGFGFFHHHHFHHHGHHFHGHHHHHHGHHHHHHHHHHGGGGDGHHHHFHHDGGHEHHHHF<CFGGHGCGGGFF
@M02034:409:000000000-BFKT7:1:2107:20617:4239 1:N:0:24
AAAGTCGAGGTGCCTAAAGTGGCAACCCAGACTTATCCTCCGGTTGGTGGTGTAGAGCTTCCTGTAGCCGCATGGCGTTCGTACTTAAATATGGAACTAACCATTCCAATTTTCGCTGTCTCTTATACACATCTCCGAGCCCACGAGACC
+
@AAAADAABBAAFGGGGGGGGGGHHGHGGHHGHHHHFFFFCEGGGGGAF1EFEDGDFFDF5AGFFFFHGEGCGEC1EEFGGEFHHFFFD4FGHF3FGFHFFCEFGDHBEFEGGFF?EAEGFHGB?DBFDBG2F?GB//<B@FGF@<CDDF
@M02034:409:000000000-BFKT7:1:2107:14052:4249 1:N:0:24
AAAGTCGAGGTGCCTAAAGTGGCAACCCAGACTTTGCCGTCTGTTGGTGGTGTAGAGCTTCCTGTAGCCGCATGGCGTTCGTACTTAAATATGGAACTAACCATTCCAATTTTCGCTGTCCTTATACACATCTCCGAGCCCACGAGACCA
+
BBBBCFCBCCABGGGGGGGGGGGGGHHGGHHGHHHHHHFEGHGHHHHEFEBFGFFHHHHHHHHFFGHFGEEGGEHHGEGGEEFHHHGFHHGHGHHHHHHGHHHHHHHGHHHHHHFFGGGHHHHHHHHGHFGHHHHFCGGGEHGGGGGGGC
@M02034:409:000000000-BFKT7:1:2107:18640:4249 1:N:0:24
AAAGTCGAGGTGCCTAAAGTGGCAACCCAGACTATGAAGTATGTTGGTGGTGTAGAGCTTCCTGTAGCCGCATGGCGTTCGTACTTAAATATGGAACTAACCATTCCAATTTTCGCTGTCTCTTATACACATCTCCGAG
+
AAAAADAAB2AAGGGFBBGGGGGHHHGGGFHGHFHHFEHDFDGFGHHEE?FFGBGFFHHHGFG5FDFE3EEEEE110BEF1EFFGHHHBGGGB333@GFF313BF4F4GGHHHF?FGGGGHFGHFDFGE3BBGGF1?/>
@M02034:409:000000000-BFKT7:1:2107:18657:4278 1:N:0:24
AAAGTCGAGGTGCCTAAAGTGGCAACCCAGACTGATGTGAGGGTTGGTGGTGTAGAGCTTCCTGTAGCCGCATGGCGTTCGTACTTTAATATGGAACTAACCATTCCAATTTTCGCTGTCTCTTATACACATCTCCGAGCCCACGAGACC
+
CCCCCFBABCCCGGGGGGGGGGGHHHHGGHHGH3GG5A5D5FGEGGGGGGGGHHHHHHHHGHHHHHHHHGGGGGHGGGGGGGHHHHFGHHHHHGHGGHGHFHGHHHFHHHHHHGGGGGGHHGHHHHGFG2GHFHGFD//@GFHGCCG?AF
@M02034:409:000000000-BFKT7:1:2107:17107:4289 1:N:0:24
AAAGTCGAGGTGCCTAAAGTGGCAACCCAGACTATGTGTCGGGTTGGTGGTGTAGAGCTTCCTGTAGCCGCATGGCGTTCGTACTTAAATATGGAACTAACCATTCCAATTTTCGCTGTCTCTTATACACATCTCCGAGCCCACGAGACC
+
A?AB>DA>D>AAFGGGFGGFBFGGHHHFGHHGHH5DDAFHGGGAFEF1AEEEBFGHDFGFGGFFF5FF3EFFGECAEEGG?1GHHFFHBGHHHHFFGHFBCG3GHFGFHHHHHHEEGGFGHEHFBDFHBGFHHHHHG@<BFGHFGGGGGE
@M02034:409:000000000-BFKT7:1:2107:12294:4302 1:N:0:24
AAAGTCGAGGTGCCTAAAGTGGCAACCCAGACTTGTAAGA
+
BBCCBFBCCDBCGGGGGGGGGGGHHHHGGHHGH53DBG55
@M02034:409:000000000-BFKT7:1:2107:8948:4328 1:N:0:24
AAAGTCGAGGTGCCTAAAGTGGCAACCCAGACTTAGTATGATGTTGGTGGTGTAGAGC
+
AAAAAFAB@DAAGGGFCGGGGGGFFGHEFHC2GB55DF5F5DGHEH22B2EFA3D555
@M02034:409:000000000-BFKT7:1:2107:18384:4361 1:N:0:24
AAAGTCGAGGTGCCTAACGTGGCAACCCAGACTAAT
+
>A1AAB1>>1>ACGGGG1EGCCGHFCFEE0AFH11B
@M02034:409:000000000-BFKT7:1:2107:21130:4374 1:N:0:24
AAAGTCGAGGTGCCTAAAGTGGCAACCCAGACTCAGCATTCTGTTGGTGGTGTAGAGCTTCCTGTAGCCGCATGGCGTTCGTACTTAAATATGGAACTAACCATTCCAATTTTCGCTGTATCTTATACACCTCTCCGAGCC
+
AAA?AFA1>DAAGGFFC1FFDFFGBFGFGFAFGBGCG11ADG22DGAEFGGGEDGE11GHFHF1BBFD1EE/EEGEGGGGGE0?FGG1@@BFGH1B@FHF1B1B1B>2BGFF>2>?EE/1FFGHHB2FEGBF0FF0B<//>
@M02034:409:000000000-BFKT7:1:2107:10419:4377 1:N:0:24
AAAGTCGAGGTGCCTAAAGTGGCAACCCAGACTAATCCGAAGGTTGGTGGTGTAGAGCTTCCTGTAGCCGCATGGCGTTCGTACTTAAATATGGAACTAACCATTCCGATTTTCGCTGTCTCTTATACACATCTCCGAGCCCACGAGACC
+
BCCCCFCCCCABGGGGGGGGGGGHHHHGGGHGHGHGHGGGGGGHGGFGGGEFGFHGGGHHHHHHHGGGHFCFGEGGGGGGGGHHGGFGHG@GGGFFHHHGHHFGHHH3EFFGHHGEFFFFHGHHHHHHGFFHGGGHD<CCGGHGGGFGGG
@M02034:409:000000000-BFKT7:1:2107:21103:4392 1:N:0:24
AAAGTCGAGGTGCCTAAAGTGGCAACCCAGACTCAGCATTCTGTTGGTGGTGTAGAGCTTCCTGTAGCCGCATGGCGTTCGTACTTAAATATGGAACTAACCATTCCAATTTTCGCTGTCTCTTATACACATCTCCGAGCCCACGAGACC
+
ABBBAF3ADBBAGGGGGGGGFGGHHGHGGHHFHHHGHCG5DDGGHHHEEGDGFDGFFFGHBFFHHHGFGGGCGECHGGEG?>BGGFFFEHHHHHFBGFFHFC@GGBDGHGHHGBE/EE?BFHHGDHHHFFGHFFF2A</<@FFF@?CG/?
@M02034:409:000000000-BFKT7:1:2107:12231:4431 1:N:0:24
AAAGTCGAGGTGCCTAAAGTGGCAACCCAGACTACTACTCTGTTGGTGGTGTAGAGCTTCCTGTAGCCGCATGGCGTTCGTACTTAAATATGGAACTAACCATTCCAATTTTCGCTGTCTCTTATACACATCTCCGAGCCCACGAGACCA
+
AB@AAFBBBBAAFGGGFGGBFGGHFEFDFEHGFHHHHGHHHFHGFGEFE2AF3FHFDGHAFGGBFFFHGG?EGHBE>EFEBBGHGBGFG4FGHGEGHB@GFHHHHH4BFGHHGEEFD?BFFHFFHHFHFFHGGFGDCGG/CCGGGGFGE<
@M02034:409:000000000-BFKT7:1:2107:12342:4432 1:N:0:24
AAAGTCGAGGTGCCTAAAGTGGCAACCCAGACTACGCCTCCGGTTGGTGGTGTAGAGCTT
+
>A>1>B1>>>>>1BGG1FGGGFFF1FFEFH0FGFFEEEAEEEEEEGG/A/BFADEFHBDF
@M02034:409:000000000-BFKT7:1:2107:18153:4443 1:N:0:24
AAAGTCGAGTTGCCTAAAGTGGCAACCCAGACTGTTCCTCCTGTTGGTGGTGTAGAGCTTCCTGTAGCCGCTT
+
AAAAA@>>AB>1ABG1B1BBGGFHGEFEAFFEHAGGB2GGBGGFGFHGGGGEH1D2A1BG1AFFH2D21AA/B
@M02034:409:000000000-BFKT7:1:2107:15792:4446 1:N:0:24
AAAGTCGAGGTGCCTAAAGTGGCAACCCAGACTGTTGTGTGGGTTGGTGGTGTAGAGCTTCCTGTAGCCGCATGGCGTTCGTACTTAAATATGGAACTAACCATTCCAATTTTCGCTGTCTCTTATACACATCTCCGAGCCCACGAGACC
+
AAABBFBBBD>ABGGFGGGGGGGHHHHGGEGGGGGHHBEBF?FEFGGAFEEFFFHFGDHHHFHGBFFFGEEGEEHFFEFFEEFHGFGGHHGFHHEFFGGHHHFHHHHFHHHHHHEDGEEFDFGHFHHHFFFFGHHBEDC?G/?FDF@?A<
@M02034:409:000000000-BFKT7:1:2107:13478:4450 1:N:0:24
AAAGTCGAGGTGCCTAAAGTGGCAACCCAGACTAAGCATAAGGTTGGTGGTGTAGAGCTTCCTGTAGCCGCATGGCGTTCGTACTTAAATATGGAACTAACCATTCCAATTTTCGCTGTCTCTTATACACATCTCCGAGCCCACGAGACC
+
BABBBF@AADAAGGGGGGGGGGGHHHHGGHHEHHHHHCHHHHHHHHGGFFEEHHHHHHFHHGHFFFHGHE0EEGGHGEGFEGGGHFFGGHHHHHHHHGHHHHHGGHFFGHHHHHGGGG/BFFHHFHHFFHFFHHHHA>C@CFGGGGGG/?
@M02034:409:000000000-BFKT7:1:2107:7199:4451 1:N:0:24
AAAGTCGAGGTGCCTAAAGTGGCAACCCAGACTGCGAATCGTGTTGGTGGTGTAGAGCTTCCTGTAGCCGCATGGCGTTCGTACTTAAATATGGAACTAACCATTCCAATTTTCGCTGTCTCTTATACACATCTCCGAGCCCACGAGACC
+
ABAABFBBBBBBGGGGGGGGGGGHHHGGGGFGHHHFGGG2BGHHHHHEFGEFGHHGHHHHHCFGGGFBGGGGGGHAEGGGGGFHHFFHBGHHHH3DGHHGFEGHHHEFFGHHHFEDF?DFHHGHHHHHHHHGFHHEG/@@DEHEDCCGGF
@M02034:409:000000000-BFKT7:1:2107:10505:4454 1:N:0:24
AAAGTCGAGGTGCCTAAAGTGGCAACCCAGACTCAGAAGAAGGTTGGTGGTGTAGAGCTTCCTGTAGCCGCGTGGCGTTCGTACTTAAATATGGAACTAACCATTCCAATTTTCGCTGTCTCTTATACACATCTC
+
ABBBBFBBBBBBGGGFGGGGGGGHHHHGGHHGHHBGBHHF3B2BFG?EFGGFG3FDGFGHFHHGG5DBFEG0E0/>EEFGGGFEGHFH3BGFFF33FFFGHF3FG4F4BFGHF?EEEBC2F3B?3BFDF?GCGFG
@M02034:409:000000000-BFKT7:1:2107:15768:4458 1:N:0:24
AAAGTCGAGGTGCCTAAAGTGGCAACCCAGACTGTTGTGGGGGTTGGTGGTATAGAGC
+
>1AA>BA>>1>>BBDFAB1BAAABF0GAFHG0GABGF0B/AECAAAAAAEB222D2E@
@M02034:409:000000000-BFKT7:1:2107:23079:4461 1:N:0:24
AAAGTCGAGGTGCCTAAAGTGGCAACCCAGACTGAGGTTATGGTTGGTGGTGTAGAGCTTCCTGTAGCCGCATGGCGTTCGTACTTAAATATGGAACTAACCATTCCAATTTTCGCTGTCTCTTATACCCTCTCCGAGCCCACGAGACC
+
BBBBBFBBDBBBGGGGGGGGGGGGHHHGGGHGHG332A25BGGGEFG2FEEGGFGFAGHHFFHHFDFBGEEFEFHEEGGFGGGHHHHFFGFFGB3@FHHFHGFHDFGFFFHHHFFGGEF3F4GFFHGHF2??FGEC?D@CFHFC/A/?F
@M02034:409:000000000-BFKT7:1:2107:15785:4463 1:N:0:24
AAAGTCGAGGTGCCTAAAGTGGCAACCCAGACTGTTGTGTGGGTTGGTGGTGTAGAGCTTCCTGTAGCCGCATGGCGTTCGTACTTAAATATGGAACTAACCATTCCAATTTTCGCTGTCTCTTATACACATCTCCGAGCCCACGAGACC
+
AA?A>FABBDAAGGGFGGGGGGGHEGHGGHHGHFFGHBE2FEGAFGGFFG1AF3GFDGHHFHHHF5GGGFGGGGFGGGGGGEFEHHHHHHHHGHFBEGFHHFHHHHFFHHHHHHGFGGEDFFDGHFHHFFFGHHHGBBDGGFEGGGGGGG
@M02034:409:000000000-BFKT7:1:2107:20929:4466 1:N:0:24
AAAGTCGAGGTGCCTAAAGTGGCAACCCAGACTGATGAGCCTGTTGGTGGTGTAGAGCTTCCTGTAGCCGCATGGCGTTCGTACTTAAATACGGAACTAACCATTCCAATTTTCGCTGTCTCTTATACACATCTCCGAGCCCACGAGACC
+
>A?A>DABBBABGGGGGGGGGFFCFGHAFHHGHHHHHHHHHGHHHHHEFGEFGHHGHGGHGHHHHGGHDEFGGGHHGGGGGGHHHHHHHHFHHGGEGHHHHHHHGHFHEGHHHHGGGGGGHHHHFHFGGFFHHHGHGCGGGGEGGGG?DF
@M02034:409:000000000-BFKT7:1:2107:9448:4475 1:N:0:24
AAAGTCGAGGTGCCTAAAGTGGCAACCCAGACTTGTTATCGGGTTGGTGGTGTAGAGCTTCCTGTAGCCGCATGGCGTTCGTACTTAAATATGGAACTAACCATTCCAATTTTCGCTGTCTCTTATACACATCTCCGAGCCCACGAGACC
+
AABABFBBBBABGGGGGGGGGGFFHHHFFHGFHCFHFDGGDGGHGGGGGGEFHGHFGHHHHHHHGHHGHGEFGGHHGGGGGFCHHGEFGGGHHFFGHHFHFHFHHHHHHHHHHHGGGGGGHHHHHHFBFGFHFHFGG/D@DGHGGGGDGF
@M02034:409:000000000-BFKT7:1:2107:18539:4478 1:N:0:24
AAAGTCGAGGTGCCTAAAGTGGCAACCCAGACTTAGTTGATTGTTGGTGGTGTAGAGCTTCCTGTAGCCGCATGGCGTTCGTACTTAAATATGGAACTAACCATTCCAATTTTTGCTGTCTCTTATACACATCTCCGAGCCCACGAG
+
AAABBFB?D?ABGGGG4BEGGGGCFCGDFHDFHHFHHHHGBGHHHHAEF?EGHEHFG5FGBBEGFDGB3BEEEEH1>?EFFFECFHFD3FBGHFBBFGFFE?3B34F?GGFHF4>EGFHFHGGHBFD?43?CGHFDC//<BC/FD?D
@M02034:409:000000000-BFKT7:1:2107:14035:4484 1:N:0:24
AAAGTCGAGGGTGCCTAAAGTGGCAACCCAGACTAGTGTGTTGGTTGGTGGTGTAGAGCTTCCTGTAGCCGCATGGCGTTCGTACTTAAATCTGTAACTAACCATTCCAATTTTCGCTGTC
+
A?AA>DA>A>D?1AGFGGF13BAFHCFHG0AABCFFADFDBBCFB/BE/BEAAAB1DDF1BFGGBF2FFB>E/ECFF/BEFEE0??2E1BB22B2>>FBDBF01BFDFFBFGHH2EA?E/<
@M02034:409:000000000-BFKT7:1:2107:18964:4487 1:N:0:24
AAAGTCGAGGTGCCTAAAGTGGCAACCCAGACTCCGCCGCAGGTTGGTGGTGTAGAGCTTCCTGTAGCCGCATGGCGTTCGTACTTAAATATGGAACTAACCATTCCAATTTTCGCTGTCTCTTATACACATCTCCGAGCCCACGAGACC
+
BBAABFBBBBBBGGGGGFGGGGGHHHHGGHHGHFGDFEF?EEGHHHGFGGEGHHHHHHHHHGHHHHHHHGGGGGHHGGGGGGFHHHHHGHHHHFFHFHHHHHFHHHHHHHHHHHGGGGGHHHHHHHHHHHGHHHHHGCGGGEFGGGGGG<
@M02034:409:000000000-BFKT7:1:2107:12663:4523 1:N:0:24
AAAGTCGAGGTGCCTAAAGTGGCAACCCAGACTATGACTCAGGTTGGTGGTGTAGAGCTTCCTGTAGCCGCATGGCGTTCGTACTTAAATATGGAACTAACCATTCCAATTTTCGCTGTCTCTTATACACATCTCCGAGCCCACGAGACC
+
AA?ABFAAADAAFGFGGGGGGFDEGHHEEGGFFHHFDGHHFFFGFGEGGFBBFGHFHHHHHHHFFGGFHFEEGGHHGGGGGGHHHHFHHGEFFFFHHHH3GHHHHHGHFGGHHHGGGGEBFHHHGHHHHHEHCHHHB>B<@EGFGGGGFG
@M02034:409:000000000-BFKT7:1:2107:15657:4533 1:N:0:24
AAAGTCGAGGTGCCTAAAGTGGCAACCCAGCCTCAGAAGCAGGTTGG
+
BCBBBFACCDAAGGGGGGGGGGGFHHHGGH2AG2GC3B333AFGHHA
@M02034:409:000000000-BFKT7:1:2107:20625:4540 1:N:0:24
AAAGTCGAGGTGCCTAAAGTGGCAACCCAGACTGTTGCTGAGGTTGGTGGTGTAGAGCTTCCTGTAGCCGCATGTCGTTCGTACTTAAATATGGAACTAACCATTCCAATTTTCGCTGTCTCTTATACACATCTCCGAGCCCACGAGAC
+
BBABBFBBBBBBGGGGGGGGGGGGHGFFFHAFHAGFDFFH5BFHGHGEFCAFGFFFHGFHHFHGHHFFHGGGGG5DGGGFFGGHGHHHFHHHHHDGHHDHHFFGFHFDGGFHGFEFGGEGHHGHFGHHFF2FFGHFF@B@DEHEG>DDG
@M02034:409:000000000-BFKT7:1:2107:15959:4565 1:N:0:24
AAAGTCGAGGTGCCTAAAGTGGCAACCCAGACTCCTTATAATGTTGGTGGTGTAGAGCTTCCTGTAGCCGCATGGCGTTCGTACTTAAATATGGAACTAACCATTCCAATTTTCGCTGTCTCTTATACACATCTCCGAGCCCACGAGACC
+
AABAAFBBBBBAGGGGGGGFGGGHHHHGGHHGHGHHHHHHHHHBGHHEEDAFEDGFHFGHHHHGFHGGGEEEGGHFFGGGGEGHHGHGHHHHHHDDBGGHFGFHHHHHHHHHGHFGGGFGHGHHHHHHHFDGGHHFC@CBDFHGGGGFGF
@M02034:409:000000000-BFKT7:1:2107:15031:4570 1:N:0:24
AAAGTCGAGGTGCCTAAAGTGGCAACCCAGACTAGGAATACGGTTGGTGGTGTAGAGCTTCCTGTAGCCGCATGGCGTTCGTACTTAAATATGGAACTAACCATTCCAATTTTCGCTGTCTCTTATACACATCTCCAGCCCACGAGACCA
+
AA?AAFBADBAAGBDFGGGGGFEFFGHEFHHGHHHHEBE3FHGHGGGFFEEFGHHFHHFHHHHFBEFGHFEEGEFGGFGFEEGHEHFHHHGHHHFFFHHHHHHHHHHFHHHHGHGGGGEEGGFGFHHGGHEFFHGFFCFFAHAB?C<CFB
@M02034:409:000000000-BFKT7:1:2107:17256:4573 1:N:0:24
AAAGTCGAGGTGCCTAAAGTGGCAACCCAGACTCGTCCGCCTGTTGGTGGTGTAGAGCTTCCTGTAGCCGCATGGCGTTCGTACTTAAATATGGAACTAACCATTCCAATTTTCGCTGTCTCTTATACACATCTCCGAGCCCACGAGAC
+
BCCCBFABCBABGGGGGGGGGGGHHHHGGHHGHGGH?AE22BGHHFGGE1EAA3G5B5FF5B5AF5ED3EECGDC1>1>FE?2F1@GD34FDFB3BFGHHFE3FG4GFFGFHHD??FFEGBBFHBGFDHCGFGBG2A<<@@EAF@?CDF
@M02034:409:000000000-BFKT7:1:2107:11733:4578 1:N:0:24
AAAGTCGAGGTGCCTAAAGTGGCAACCCAGACTGGGAGGCGGGTTGGTGGTGTAGAGCTTCCTGTAGCCGCATGGCGTTCGTACTTAAATATGGAACTAACCATTCCAATTTTCGCTGTCTCTTATACACATCTCCGAGCCCACGAGACC
+
CCCCCFCCCCBBGGGGGGGGGGGHHHHGGHHGHHHHGGGGGGGFFGGAFG?BBDGDFFHHGHFHHDHFGEG?FDGCFDFFE/FGCFGHHHHHHEDDHHGGGHHHHFHFHHHHHDDDGGDFBGFGGHGHFHHHHHHFG--@GGHGCCG.:C
@M02034:409:000000000-BFKT7:1:2107:13588:4582 1:N:0:24
AAAGTCGAGGTGCCTAAAGTGGCAACCCAGACTATTAGTAGGGTTGGTGGTG
+
111A1BA>>1>AG1FFG1BBFGFGFAGEFECFCG1AFFA2DGFF0EAAFE/F
@M02034:409:000000000-BFKT7:1:2107:19138:4585 1:N:0:24
AAAGTCGAGGTGCCTAAAGTGGCAACGCAGACTACTCGTTCGGTTGGTGGTGTAGAGCTTCCTGTAGCCGCATGGCGTTCGTACTTAAATATGGAACTAACCATTCCAATTTTCGCTGTCTCTTATACACATCTCCGAGCCCACGCGACC
+
CCCCCFBBBCCBGGGGGGGGGGGHGHGGGGGHHHFHBEHAH2AFGGG1A1EBADG5A5FF5F5DG5EEGGGEGEC1>?EFGEBGAFHEFGHFHB33BGHH3F3BF4FDBGGHHFGGGF/B3HGHFGFFHHBCHHHGF?CGGGGGG?DGGF
@M02034:409:000000000-BFKT7:1:2107:17244:4587 1:N:0:24
AAAGTCGAGGTGCCTAAAGTGGCAACCCAGACTCGTCCGCCTGTTGGTGGTGTAGAGCTTCCTGTAGCCGCATGGCGTTCGTACTTAAATATGGAACTAACCATTCCAATTTTCGCTGTCTCTTATACACATCTCCGAGCCCACGAGACC
+
>AAB>BA>AAAAGCGG4EGFGGGFHHHFFGHGCHGFFGGGGGH3FGFECEEFEGHDFFDGHHHHBFHFFEGCEEH1F?@?FEGHHHHFGHGGHGHEGHBB3FBGGFFFFFGFHFEGFGGGHFGGFFFGBG2GFGDF?/B/</FE/@DDFE
@M02034:409:000000000-BFKT7:1:2107:22547:4625 1:N:0:24
AAAGTCGAGGTGCCTAAAGTGGCAACCCAGACTAAGTATCAGGTTGGTGGTGCAGAGCTTCCTGTAGCCGCATGGT
+
AABBAFBAD>ABGGGGFGGGFGFHHHHGGHHAEF3A55DA5BGH3BE222E133D513BA5BA555A53BE0B115
@M02034:409:000000000-BFKT7:1:2107:22095:4626 1:N:0:24
AAAGTCGAGGTGCCTAAAGTGGCAACCCAGACTTGTGTTGTTGTTGGTGGTGTAGAGCTTCCTGTAGCCGCATGGCGTTCGTACTTAAATATGGAACTAACCATTCCAATTTTCGCTGTCTCTTATACACATCTCCGAGCCCACGAGACC
+
BBBBBFBBBBBBGGGGGGGGGGGHFGHGGHHGHGHHHFGHHHHHHGEAFEGEFFHFDBGFDHHGFBFFBEEEGGF1EEFGGEFEFFGFBDGHHFBDGGGFFE3GFFEDHHHHHFEEGGGGHHHHFHHFHEFHFHFFECCCGGGEG?FGGF
@M02034:409:000000000-BFKT7:1:2107:23875:4630 1:N:0:24
AAAGTCGAGGTGCCTAAAGTGGCAACCCAGACTTGGTGTGGGGTTGGTGGTGTAGAGCTTCCTGTAGCCGCATGGCGTTCGTACTTAAATATGGAACTAACCATTCCAATTTTCGCTGTCTCTTATACACATCTCCGAGCC
+
AABABFCCBDABGGGGGGGGGGGGHHHGGHHGHCHH3BFEGGGECGCAAEGE13FAFABG5G5FFBB53EE0EEC1>EE1??2?1FFH3FGD4E33BFFF303BB4F44GGHG4>?CD/B33B33BG3F<FCGDD2?/CCC
@M02034:409:000000000-BFKT7:1:2107:22679:4647 1:N:0:24
AAAGTCGAGGTGCCTAAAGTGGCAACCCAGCCTTTTGAGACGGTTGG
+
BBBBBFABDDBBFGGGGGGGGGGHHHHGFH2BF3BB522AB2BE2EA
@M02034:409:000000000-BFKT7:1:2107:16820:4651 1:N:0:24
AAAGTCGAGGTGCCTAAAGTGGCAACCCAGACTGGGATGAGGGTTGGTGGTGTAGAGCTTCCTGTAGCCGCATGGCGTTCGTACTTAAATATGGAACTAACCATTCCAATTTTCGCTGTCTCTTATACACATCTCCGAGCCCACGAGAC
+
A11>A3AA>D>A1FGFGGGGCEFFFGHAFHAFFCGE0ECBGCEGHACAEEBBF1D2E11BG1FBBGDGHG>@EEHFG?EFE>>GFGFBGD2FGD1FFF1FG0FEGGHBFG1F22>EA</B2FGG12B>FBG1FFGDB</CCGEFGA@C?
@M02034:409:000000000-BFKT7:1:2107:22658:4652 1:N:0:24
AAAGTCGAGGTGCCTAAAGTGGCAACCCAGACTATTAAGAGTGTTGGTGGTGTAGAGCTTCCTGTAGCCGCATGGCGTTCGTACTTAAATATGGAACTAACCATTCCAATTTTCGCTGTCTCTTATACACATCTCCGAGCCCACG
+
CCCCCFBBCBCCGGGGGGGGGGGHHHHGGHHGHHHHFBF5FDGGDGCAAAEFGDHDG5FGBHFHAAGBGEE0EFF1>E>C?EFFCGHHGFHFGF33GGFH3C3FG4G44FFHHFC/EEEFGHGGBGHBFCGHHBG2A/>@<F/=<
@M02034:409:000000000-BFKT7:1:2107:17032:4656 1:N:0:24
AAAGTCGAGGTGCCTAAAGTGGCAACCCAGACTAATAAGAAGGTTGGTGGTGTAGAGCTTCCTGTAGCCGCATGGCGTTCGTACTTAAATATGGAACTAACCATTCCAATTTTCGCTGTCTCTTATACACATCTCCGAGCCCACGAGACC
+
AAAB3BAABDBBGGGGGGGGDGEHGGGFGHHGGHHHHHHG5BFBAFEAAEAFBDGFF5GGBFFGFAEFGEFEEEHFEG?FGEFHGFGFGHHHFGEBEGDFBFDFH4DGGHHHHGEFGGEFHFGHHHGGHGFHHFDDCBCDGGHGGGGGGG
@M02034:409:000000000-BFKT7:1:2107:9896:4658 1:N:0:24
AAAGTCGAGGTGCCTAAAGTGGCAACCCAGACTAAGAAGCAGGTTGGTGGTGTAGAGCTTCCTGTAGCCGCATGGCGTTCGTACTTAAATATGGAACTAACCATTCCAATTTTCGCTGTCTCTTATACACATCTCCGAGCCCACGAGACC
+
CCCCBFABCDBCGGGFGGGGGGGHHHHGGHHGHGHHHHGHHGHHDGCEFGEFGGHHGHHHFHHHHHHHHGGGGGHHGEEFGFFHHHHHHGGHHHGGGHHHFADGHFFFHHHHHFEGGFFHBHFGFHHHHFGHHHHHGC@C?FHGGCFDGG
@M02034:409:000000000-BFKT7:1:2107:17050:4660 1:N:0:24
AAAGTCGAGGTGCCTAAAGTGGCAACCCAGACTAATAAGAAGGTTGGTGGTGTAGAGCTTCCTGTAGCCGCATGGCGTTCGTACTTAAATATGGAACTAACCATTCCAATTTTCGCTGTCTCTTATACACATCTCCGAGCCCACGAGACC
+
CCCCCFCCBCAAGGGGGGGGGGGHHHHGGHHGHHHHHHHHFHHFGFGEGGGFFBGFGGGHHHHHBFGGFFGGGEGHGEGFEEGEHHHHHHHHHHFFHHHHBGGHHHGFHHHHHHGDFGEFHHHHGHHFDGFGHGHBDGG@FGHGGGGG/?
@M02034:409:000000000-BFKT7:1:2107:19501:4664 1:N:0:24
AAAGTCGAGGTGCCTAAAGTGGCAACCCAGACTAATAATAATGTTGGTGGTGTAGAGCTTCCTGTAGCCGCATGGCGTTCGTACTTAAATATGGAACTAACCATTCCAATTTTCGCTGTCTCTTATACACATCTCCGAGCCCACGAGACC
+
BBCCCFCADCABGGGGGGGGGGGHHHHGFHHGHHGHHHHHHHHHHHHGFGEFHGHGGHHHHFHGFHHHHFEEGFHHGGGGGGHHHHGHHHGHHHHHFFHFHHHFHHHGHHHHHGGGGGGGHHHHHHHGEGFHHHHG?BFGGEGGGGGGGG
@M02034:409:000000000-BFKT7:1:2107:13860:4667 1:N:0:24
AAAGTCGAGGTGCCTAAAGTGGCAACCCAGACTCCGCATCCGGTTGGCGGTGTAGAGCTTCCTGTAGCCGCATGGCGTTCGTACTTAAATATGGAACTAACCATTCCAATTTTCGCTGTCTCTTATACACATCTCCGAGCCCACGAGACC
+
?A1AA3AADDAAFGGFFGGFGGGCBCGGFHHGHHHGGGGCGAEFGGGHGG/ABDHBGBFGGFFF1FGFFEEECEGFEEEFEEGCGHHFHGFFGHFGHHHGGHH<FGFDHHHHHFCGGGADG2FDDHGF>CFFGHHHECGCC.>FCCCCAE
@M02034:409:000000000-BFKT7:1:2107:13745:4670 1:N:0:24
AAAGTCGAGGTGCCTAAAGTGGCAACCCAGACTGGGAGTGGGGTTGGTGGTGTAGAGCTTCCTGTAGCCGCATGGCGTTCGTACTTAAATATGGAACTAACCATTCCAATTTTCGCTGTCTCTTATACACATCTCCGAGCCCACGAGACC
+
BAAABFAABBAAFBGGFGGGGGAFHCGEGH2FHCHG2FABFCCEEGGBAAAAAAF5F5AFG3FFB5@53BE/EEF1>?EEGE111FG3?BE4?B33F?GH3??F3FH4BFFG?4>/CA/B2BF21FF2G@11GFHBA/@D@FHGGG@.<<
@M02034:409:000000000-BFKT7:1:2107:7856:4685 1:N:0:24
AAAGTCGAGGTGCCTAAAGTGGCAACCCAGACTCCTAATAATGTTGGTGGTGTAGAGCTTCCTGTAGCCGCATGGCGTTCGTACTTAAATATGGAACTAACCATTCCAATTTTCGCTGTCTCTTATACACATCTCCGAGCCCACGAGACC
+
AAAABFAADD>AGGGGFGGGGGGHHGHGGHHGHHHHGHHHHHHHHHHGGGEFHHHG5DHHHHHHHGHGHGGGGGHHGGGGGGGHHHHHHHGHHHHHHHGFFGBHHHHFHHHHHHGGGGFFHHHHGHHHHHHFHHGHDCFCGFHGGCCGGG
@M02034:409:000000000-BFKT7:1:2107:20969:4687 1:N:0:24
AAAGTCGAGGTGCCTAAAGTGGCAACCCAGACTTCTCATCCGGTTGGTGGTGTAGAGCTTCCTGTAGCCGCATGGCGTTCGTACTTAAATATGGAACTAACCATTCCAATTTTCGCTGTCTCTTATACACATCTCCGAGCCCACGAGACC
+
AAAAAF1AD@>AGGGGGGGGGBF0BGHEFH0BFGHHGGFFHFEGAEEGE?EAFEH2DDGHDHFHBEGHBFEEFEG0EFGFEEHHFGGGFDGHHHFHHHHGBHHHHHHEFGHHHFEEGGEEGFHFGHHGFFGHHHHFFCGC@GHACGCGCF
@M02034:409:000000000-BFKT7:1:2107:17717:4693 1:N:0:24
AAAGTCGAGGTGCCTAAAGTGGCAACCCAGACTTGGGTGGGTGTTGGTGGTGCAGA
+
CCCCBFCBBAAAFGGGGGGGFGGHHHHGGGHGHHHFAAB2AEEGGHGA11B133D5
@M02034:409:000000000-BFKT7:1:2107:10757:4711 1:N:0:24
AAAGTCGAGGTGCCTAAAGTGGCAACCCAGACTCTGCCTCTGGTTGGTGGTGTAGAGCTTCCTGTAGCCGCATGGCGTTCGTACTTAAATATGGAACTAACCATTCCAATTTTCGCTGTCTCTTATACACATCTCCGAGCCCACGAGACC
+
?AAAAFBBBBABBGGGGGGGGGGCFEHG2AGGFHHHHHHHHHFHHEGGFEBBGFHGFFHHHCHFGHHHHGEGGEHHGGGFEEGHHHHFHHGHHHHHGHHHHHHHHHGGHHHHHFGGGGGFHHHHHHFGGGHHHHHHDCGGGFHFD?CCDF
@M02034:409:000000000-BFKT7:1:2107:21456:4716 1:N:0:24
AAAGTCGAGGTGCCTAAAGTGGCAACCCAGACTTTTAGTCGGGTTGGTGGTGTAGAGCTTCCTGTAGCCGCATGGCGTTCGTACTTAAATATGGAACTAACCATTCCAATTTTCGCTGTCTCTTATACACATCTCCGAGCCCACGAGACC
+
CCCCCFCCCCBCGGGGGGGGGGGHHHHGGHFGHHHHGHFHGGGGFGGDFGGFGFGFFFHHDGGHGFHFGFGGGGF1EAEFF>FGHGHHBGGHFBBEGHGGFFDHH4GFGHHHH4EEFGDGHHHHHHHFFHHHHHHGE<DCGCHGCFGE?F
@M02034:409:000000000-BFKT7:1:2107:21920:4729 1:N:0:24
AAAGTCGAGGTGCCTAAAGTGGCAACCCAGACTCTTATGACTGTTGGTGGTGTAGAGCTTCCTGTAGCCGCATGGCGTTCGTACTTAAATATGGAACTAACCATTCCAATTTTCGCTGTCTCTTATACACATCTCCGAGCCCACGAGAC
+
3A?AA@>>AAAABGBGFGGFFEC4AA4AFGCFGHFFHFBGGGEFGHHEED2FGFGEHFHHH3GDBFGFEF?EEGGAEEGCFEEFFGF3FD4FGHEFGHHFG1FF3FGGHHHHHHGEFGDFGGGHHGHHHGFHCGFGD@BCGGHGGGGAE
@M02034:409:000000000-BFKT7:1:2107:10688:4746 1:N:0:24
AAAGTCGAGGTGCCTAAAGTGGCAACCCAGACTCTTCGTGCTGTTGGTGGTGTAGAGCTTCCTGTAGCCGCATGGCGTTCGTACTTAAATATGGAACTAACCATTCCAATTTTCGCTGTCTCTTATACACATCTCCGAGCCCACGAGACC
+
CCBBCFCBBBAAGGGGGGGGGGGHHHHGGGHGHHHHHHHGGGHHHFFEFGEFFGHHGHHHHHHHGGHHHGCGGGHHGGGGFFHHHHHGHHGHHHHHGHHHHHGHFHHHGHHHHHGGGGGHHHHHHHGHDCBHHHHGGGF@CEEFGGFGGF
@M02034:409:000000000-BFKT7:1:2107:24116:4768 1:N:0:24
AAAGTCGAGGTGCCTAAAGTGGCAACCCAGACTAATAGTAATGTTGGTGGTGTAGAGCTTCCTGTAGCCGCATGGCGTTCGTACTTAAATATGGAACTAACCATTCCAATTTTCGCTGTCTCTTATACACATCTCCGAGCCCACGAGACC
+
?AAAAFBBCCAAGGGGGGGGGGGGHHHGGHHGHHHHGHFGGHHHHHHFFGEFGHHFHHHHHHHHHGHGHEEEGGHGGGGGGEHHHHGHHHHHHHHFHHHFHGFFHHHHHHHHHHEEGGGHHHHHGHGHGBFHHHHFDC/<CFGGGGGGGG
@M02034:409:000000000-BFKT7:1:2107:10417:4775 1:N:0:24
AAAGTCGAGGTGCCTAAAGTGGCAACCCAGACTCGTTTTCTTGTTGGTGGTGTAGAGCTTCCTGTAGCCGCATGGCGTTCGTACTTAAATATGGAACTAACCATTCCAATTTTCGCTGTCTCTTATACACATCTCCGAGCCCACGAGA
+
ABBCAFCBCCCBGGGGGGGGGGGHHHHGGHHGHBE2AFFG5GHHHHHFFGEFHHHDFHHHHHHHHHHHHGGGGGHGGGGGGGHHHHHEBFFGHHHGHHHHHHGGFHFGHGHHHHGGDGGHHHGFGHHHFHFHGGFGG?@BFAGG?C?<
@M02034:409:000000000-BFKT7:1:2107:9074:4777 1:N:0:24
AAAGTCGAGGTGCCTAAAGTGGCAACCCAGACTGATCTTGTTGTTGGTGGTGTAGAGCTTCCTGTAGCCGCATGGCGTTCGTACTTAAATATGGAACTAACCATTCCAATTTTCGCTGTCTCTTATACACATCTCCGAGCCCACGAGACC
+
BABCADAABDCCGGGGGGGGGGGFHHHGGHHGHHHHHHHHHHHHHHHGGGEGHHHHHGHHHHHHGGGGHGGGGGHHGGGGGGHHHHHHGHHHHHHGHHGHGHFHHFHGHHHHHHGGGGGHHHHHHHHHGHFHHHGHD@?DGGHGGGGGGG
@M02034:409:000000000-BFKT7:1:2107:6851:4777 1:N:0:24
AAAGTCGAGGTGCCTAAAGTGGCAACCCAGACTAAGAAGAAGGTTGGTGGTGTAGAGCTTCCTGTAGCCGCATGGCGTTCGTACTTAAATATGGAACTAACCATTCCAATTTTCGCTGTCTCTTATACACATCTCCGAGCCCACGAGACC
+
BBCCBFCCCCBAGGGGGGGGGGGHGHHGGHHGHHHHDFHCHHHFFHGEFGEFGHHGHHHHHHHHHHHGHFFEGGHHGEGGGGHHHHHGHHGHHHGFGHGHGHHHHFFHHHHHHHGGGGGFHHHHHHHGFGGHHHGHG/DCGGCFDGGGGF
@M02034:409:000000000-BFKT7:1:2107:19862:4780 1:N:0:24
AAAGTCGAGGTGCCTAAAGTGGCAACCCAGAGTAAGGGTGGTGTAGAGCTTCCTGTAGCCGCATGGCGTTCGTACTTAAATATGGTACTAACCATTCTAATTTTCGCTGTCTCTTATA
+
A@BBADA>A2>>BGGFEGGGAGFHHHHGGHH2DG5AGFGFEGGA3G5DFHGBFAGBFD53EECGACB>B0F1B?1GGFD@F4E4B4BGGBGBC3FFF4@@FGHHEEFAAG?GBGHFHD
@M02034:409:000000000-BFKT7:1:2107:24103:4782 1:N:0:24
AAAGTCGAGGTGCCTAAAGTGGCAACCCAGACTAATAGTAATGTTGGTGGTGTAGAGCTTCCTGTAGCCGCATGGCGTTCGTACTTAAATATGGAACTAACCATTCCAATTTTCGCTGTCTCTTATACACATCTCCGATC
+
AABB>DAADDBBFGGFBF4BFGGHHGHGFFHGHHFH5EFBDFGFGHH2C2EFCGHHHGHHFFFGDEGHFEEEG1FG0E?FGGEHGFHHHBGGHFHFFGECFGBGGGFBFGHGHBEEDEGHHHGHFGEE4BFHBFHDD//>
@M02034:409:000000000-BFKT7:1:2107:6899:4791 1:N:0:24
AAAGTCGAGGTGCCTAAAGTGGCAACCCAGACTCTTAAGATG
+
AAABBFAABBBBGGGA4BFGGFGHFHHGC2A2B3FA55D555
@M02034:409:000000000-BFKT7:1:2107:10407:4792 1:N:0:24
AAAGTCGAGGTGCCTAAAGTGGCAACCCAGACTCTTTATCTTG
+
AAAAAFAA1>1AGGG1F1FGGGGHHHHGGGCGHFBG12BD2GG
@M02034:409:000000000-BFKT7:1:2107:6853:4795 1:N:0:24
AAAGTCGAGGTGCCTAAAGTGGCAACCCAGACTAAGAAGAAGGTTGGTGGTGTAGAGCTTCCTGTAGCCGCATGGCGTTCGTACTTAAATATGGAACTAACCATTCCAATTTTCGCTGTCTCTTATACACATCTCCGAGCCAACGAGACC
+
AAAAAFBBD@AAGGGFFFGGGGGGGHHGGHHGHGHHHHHFBFFGHGEEGGEFFDGFHHHHHHHHGFG5GEE@EGHFGEEEFFFHHHHGDHHHFHEFHHGFFEBGFGFBGFHHHEGGGG?FDGBHFHGHHGHHHHHF?C/<C22/CFFGCC
@M02034:409:000000000-BFKT7:1:2107:24086:4801 1:N:0:24
AAAGTCGAGGTGCCTAAAGTGGCAACCCAGACTCAGAATAATGTTGGTGGTGTAGAGCTTCCTGTAGCCGCATGGCGTTCGTACTTAAATATGGAACTAACCATTCCAATTTTCGCTGTCTCTTATACACATCTCCG
+
AAAA>DABBBBBGGGGFFGGGGGHHHHEGHHGH3GFGDGHGFFGDG22AEEEA3FB55BFDGEF5555AEE0EEF1>1>F1>?1?@EG3@GB@333B@GH313BB4F4?FDH44>?F/?3B4BB4BFD4?FCFFG2C
@M02034:409:000000000-BFKT7:1:2107:9437:4805 1:N:0:24
AAAGCGAGGTGCCTAAAGTGGCAACCCAGACTTATGGTCCGGTTGGTGGTGTAGAGCTTCCTGTAGCCGCATGGCGTTCGTACTTAAATATGGAACTACCCATTCCAATTTTCGCTGTCTCTTATACACATCTCCGAGCCCACGAGACCA
+
3>3>>>A>2>AFFGFGGGGGAFCBCBEAFHFGGEGHGGGHEEEEEGGGCBAGFHEFAFHBFGHAFFFFGG?EGHBE?EFE?BFGH4BBGEFHGBGFHF3BCGHHHHFFHGHHFEFEDEGHFGHHHGBGFFHHHDFE/CGCFHGGGCGGGG
@M02034:409:000000000-BFKT7:1:2107:16913:4809 1:N:0:24
AAAGTCGAGGTGCCTAAAGTGGCAACCCAGACTACTAAGGATGTTG
+
AAAAAFBBBDAAFGGGGGGFDEFHHHGCGCGGGFCHHHF3ABCFFA
@M02034:409:000000000-BFKT7:1:2107:19098:4810 1:N:0:24
AAAGTCGAGGTGCCTAAAGTGGCAACCCAGACTAATCAGCAGGT
+
BCBBBFBBBBCCGGGGGGGGGGGHHHHGGHHGH3BFGGD352FG
@M02034:409:000000000-BFKT7:1:2107:6908:4812 1:N:0:24
AAAGTCGAGGTGCCTAAAGTGGCAACCCAGACTCTTAAGATGGTTGGTGGTGTAGAGCTTCCTTCTCACTCTGCGCAGAATCGCAAATACACCATCAAAGTCGAGGTGCCTAAAGTGGCAACCCAGACTCATGTTAATGTTGGTGGGTGT
+
ABBBAFBBBBAAGGGGGGGGGGGHGGHGGHHGHHHHHHHFHHHFGGGGGGGGFDGFFFGHGHHHFHHGGGHHGHGCCGFGHHHEFE@GFHHGHGH@EFFHHFE/EFEGHGG?B3BBFHGF?FGAFGEGHEBGHHHGHHBGHHHDFGGGE>
@M02034:409:000000000-BFKT7:1:2107:22577:4829 1:N:0:24
AAAGTCGAGGTGCCTAAAGTGGCAACCCAGACTATGGGTGATGTTGGTGGTGTAGAGCTTCCTGTAGCCGCATGGCGTTCGTACTTAAATATGGAACTAACCATTCCAATTTTCGCTGTCTCTATACACATCTCCGAGCCCACGAGACC
+
ABABABAABAAAGGG5FEGGAGFFGGGEEHFFHFFHHGHEAFGGGFGE2EEFHFGFHGHGFFEFB5DDBEGEGEA10BEF1EGHGFHF3FGHFF333GDF3B3BGGFFHFHHHFEDAFFGFFG4F4B?G222BFHGFCCGGHGC/<AAC
@M02034:409:000000000-BFKT7:1:2107:9205:4830 1:N:0:24
AAAGTCGAGGTGCCTAAAGTGGCAACCCAGACTCGTTGGACTGTTGGTGGTGTAGAGCTTCCTGTAGCCGCATGGCGTTCGTACTTAAATATGGAACTAACCATTCCAATTTTCGCTGTCTCTTATACACATCTCCGAGCCCACGAGACC
+
BBBBBFBBBBBBGGGGGGGGGGGHHHHGGAHGHFE2EGGGHGHHHGEGGGEFFHHGGHHHGGHGGFGGHEFGGGHEGGGGGGFHGHGGHHGHHHDGFHGEGHHGHHHHHHHHHHGGGGGFHGHHHHFGHGFHHHHHGDGCCFHGG/CDDF
@M02034:409:000000000-BFKT7:1:2107:9304:4834 1:N:0:24
AAAGTCGAGGTGCCTAAAGTGGCAACCCAGACTCCGGCGGTGGTTGGTGGTGTAGAGCTTCCTGTAGCCGCATGGCGTTCGTACTTAAATATGGAACTAAC
+
BBBBBB>A>?AACBFB4BAGBFFFHHFGCHHGCHFGGGEGAEEFAEC>FE1F?FG3FFGHGFHHGGB43?E/E?11>E>FEEBE?G4FFF4FGFB3?F22?
@M02034:409:000000000-BFKT7:1:2107:9325:4835 1:N:0:24
AAAGTCGAGGTGCCTAAAGTGGCAACCCAGACTCCGGCGGTGGTTGGTGGTGTAGAGCTTCCTGTAGCCGCATGGCGTTCGTACTTAAATATGGAACTAACCATTCCAATTTTCGCTGTCTCTTATACACATCTCCGAGCCCACGAGACC
+
AAABBFBBADBBFFGGGGGGGGGHHHHGGGHGHHHGEGFGG?FFFA@EFGEFGFHHHHHHHGHHGGHFFEEGGGHHGGGFGGHHHHFFHH?FGEBGGGFGHGHHGHFHDGGHHFGGGDGFFHHHHHGGGHBGHHFGF-CCGEEGC@DADE
@M02034:409:000000000-BFKT7:1:2107:20287:4856 1:N:0:24
AAAGTCGAGGTGCCTAAAGTGGCAACCCAGACTAAGAAGGGTGTAGGGCGT
+
AAAA>DAABAABGGGGFGGGEGFGHHHGGHHGHH3FFB3A2FFE3B3A20A
@M02034:409:000000000-BFKT7:1:2107:8761:4861 1:N:0:24
AAAGTCGAGGTGCCTAAAGTGGCAACCCAGACTCCTCCGCCGGTTGGTG
+
AA?AAFA11>>ACGGGF1FGG1FGH0GGG0CFFFE1C0E?AA?FGA//B
@M02034:409:000000000-BFKT7:1:2107:10533:4888 1:N:0:24
AAAGTCGAGGTGCCTAAAGTGGCAACCCAGACTGAGAAGATGGTTGGTGGTGTAGAGCTTCCTGTAGCCGCATGGCGTTCGTACTTAAATATGGAACTAACCATTCCAATTTTCGCTGTCTCTTATACACATCTCCGAGCCCACGAGACC
+
AAAAADAA3AAAFGGGGGGGGGGEGDGEGGHGHFHFFHFFFGFGHGGEFFAFHGGFHGHHHCHFFGGFGEGFFGHHFGGGGFCGGHGGHHGHHE@FGHFHGFHGFHGHHHHHHGFGGGGHHGHHHHGFHFFHHHHGGDGGGGEGGGGGGG
@M02034:409:000000000-BFKT7:1:2107:11349:4908 1:N:0:24
AAAGTCGAGGTGCCTAAAGTGGCAACCCAGACTTCTACGCAGGTTGGTGGTGTAGAGCTTCCTGTAGCCGCATGGCGTTCGTACTTAAATATGGAACTAACCATTCCAATTTTCGCTGTCTCTTATACACATCCCGAGCCCAC
+
BBBBBFBBBBABGGGGGGGFGGGGHHHGGHHGH5BGHGFG?EGHFGEAC1EE13D5AAEF5FFG5AE5AEE0FDF1/B>F>?2??GGG3GG4D333FCGH?03F34B4?F3GG4<?E/?BFDFD3DHBH2FBGFGGGGCDG/F
@M02034:409:000000000-BFKT7:1:2107:11293:4912 1:N:0:24
AAAGTCGAGGTGCCTAAAGTGGCAACCCAGACTAAGAGTCATGTTGGTGGTGTAGAGCTTCCTGTAGCCGCATGGCGTTCGTACTTAAATATGGAACTAACCATTCCAATTTTCGCTGTCTCTTATACACATCTCCGAGCCCACGAGACC
+
CCCCBFCBDBAAGGGFGGGGGFGHHHHGGHHGHHFHHHHHGHFHHHHGGGFFGBGFHHHHHHGHFFFFHGGEGGHGGGGGGFFHHHGHHHHGHH3EFGFHHFBGHHHHHHHHHHGGGGEFHHHHGHHGHFHBGHHGG?CCC/FFFGGGFF
@M02034:409:000000000-BFKT7:1:2107:10226:4913 1:N:0:24
AAAGTCGAGGTGCCTAAAGTGGCAACCCAGACTCATGAGAATGTTGGTGGTGTAGAGCTTCCTGTAGCCGCATGGCGTTCGTACTTAAATATGGAACTAACCATTCCAATTTTCGCTGTCTCTTATACACATCTCCGAGCCCACGAGACC
+
3>AAAFBB?DABGGGGGGGGDGFHHHHEGDHGHHHHGHHGHHGHHFHGGGEFGFHHHHHHHHHHHHHHHGGGGGHHGEGFEFGHHHGGHHHHHGEGHHGHHHHHHHHGHHHHHHGGGGGHHHHHHHGGGHGHHHHHG@CCGFHGG/D/?F
@M02034:409:000000000-BFKT7:1:2107:23078:4919 1:N:0:24
AAAGTCGAGGTGCCTAAAGTGGCAACCCAGACTAAGAATCAGGTTGGTGGTGTAGAGCTTCCTGTAGCCGCATGGTGTTCGTACTTAAATATGGAACTAACCATTCCAATTTTCGCTGTCTCTTATACACATCTCCG
+
AAAABFBBBBBAGFGGGFGGGGGFHHFEGGG2BGHH3AB553BGEHEA22BA13F555A35A5FG5A53AE?EA?5B?>5>12F1BB@EBG4F333FFHG313BF4B4EG3FBFE?EE<B4FFF4BFBB3GBGFHFA
@M02034:409:000000000-BFKT7:1:2107:20827:4926 1:N:0:24
AAAGTCGAGGTGCCTAAAGTGGCAACCCAGACTGATCTGGATGTTGGTGGTGTAGAGCTTCCTGTAGCCGCATGGCGTTCGTACTTAAATATGGAACTAACCATTCCAATTTTCGCTGTCTCTTATACACATCTCCGAGCCCACGAGACC
+
>AAA1BA>DAAAFGGFF1BFFGFHHHFGCHHGH1BFF2DD1FGFGFGBAEEFGFGDDDFFDGFGGFFGHEGCG>00>EEF/B0GGHGH1GHDGHF1FGFGCG1BF2FGGGGFHBEEEE<1FDDG1GHGFGHGHH>FA@/<BFG/<@CCC?
@M02034:409:000000000-BFKT7:1:2107:12057:4931 1:N:0:24
AAAGTCGAGGTGCCTAAAGTGGCAACCCAGACTGGGTCTGTTGTTGGTGGTGTAGAGCTTCCTGTAGCCGCATGGCGTTCGTACTTAAATATGGAACTAACCATTCCAATTTTCGCTGTCTCTTATACACATCTCCGAGCCCACGAGACC
+
A>A>AFABDBAAFGGGGGGGGGGGHHHEGHHGHHGHFHHHHHHHHHHGGGEBAGHFHHHHHHHHHGHHHGGGGGHGGGGGEEFGHHHHHHFGHHBDHHFHHHHHHHHHHHHHHHGGGGGFHHHHHHHHHHGHHFHDD<CDDGHGGGGDDG
@M02034:409:000000000-BFKT7:1:2107:16027:4939 1:N:0:24
AAAGTCGAGGTGCCTAAAGTGGCAACCCAGACTCCGCCTACTGTTGGTGGTGTAGAGCTTCCTGTAGCCGCATGGCGTTCGTACTTAAATATGGAACTAACCATTCCAATTTTCGCTGTCTCTTATACACATCTCCGAGCCCACGAGACC
+
BCBCCFCCCC>AGGGGGGGGGGGHGHHGGHHGHHHGGGGEHHHHHHHEFGBABFHGHHHHHFHFFGFFGGEGGEFGFEEFEEGHHHHGHFGFGGFHHHHGGHFHEHHGHHHHHHGGGGEHBGHFFHHHGGFHHHHFBBCBFGHGGGGGGE
@M02034:409:000000000-BFKT7:1:2107:14544:4943 1:N:0:24
AAAGTCGAGGTGCCTAAAGTGGCAACCCAGTCGGTGGGTGGTGTAGAGCTTCCTGTAGCCGCATGGCGTTCGTACTTAAATATGGAACTAACCATTCCAATTTTCGCTGTCTCTTATACACATCTCCGAGCCCACGAGAC
+
AA?AAFBBBBAAGGGGGGGGG4FFFHHGGF332A22B2BEEEFGFHHHFHHHHHGHHHHFEEEAFHHG1EFEEFFFHHHHHHHHHBFFHHGHHHHHHHHHFHHHFEGGGGHHHHHHHHHHHHHHHHHGGGGGFHGGCCGG
@M02034:409:000000000-BFKT7:1:2107:19568:4956 1:N:0:24
AAAGTCGAGGTGCCTAAAGTGGCAACCCAGACTTTGGTTGTGGTTGGTGGTGTAGAGCTTCCTGTAGCCGCATGGCGTTCGTACTTAAATATGGAACTAACCATTCCAATTTTCGCTGTCTCTTATACACATCTCCGAGCCCACGAGACC
+
AABABFCBCCAAGGGGGGGGGGGHGHHGGHHGHHHHHGHGGGGHGGGGGGFFGHHHHHHHHHHGGHHHHGFGGGHHGGGFEGGHHHHGHHGFHHHHGHHHHHFHHHHHEHHHHHGGGGGFFHHHHHHHHHHHHHHHG@?CGGHGGGGGDG
@M02034:409:000000000-BFKT7:1:2107:10773:4963 1:N:0:24
AAAGTCGAGGTGCCTAAAGTGGCAACCCAGACTGAGAGTCCGGTTGGTGGTGTAGAGCTTCCTGTAGCCGCATGGCGTTCGTACTTAAATATGGAACTAACCATTCAAATTTTCGCTGTCTCTTATACACATCTCCGAGCCCACGAGACC
+
AA1AA3AADD1>BGFFGCGFBGFFHHGEFFGGHHHGHG1GFEAEE/AECEABAFGDAGBGHBFFGFFHHG>EEEFGEEECAEFGAGB1FH22EGFGCGBGG0FFEG2BEGHHGHGGG?AFFHFHHFGFBFBFGGDHCCG/BAEFCC?C?F
@M02034:409:000000000-BFKT7:1:2107:8147:4973 1:N:0:24
AAAGTCGAGGTGCCTAAAGTGGCAACCCAGACTGGGAGGCTGGTTGGTGGTGTAGAGCTTCCTGTAGCCGCATGGCGTTCGTACTTAAATATGGAACTAACCATTCCAATTTTCGCTGTCTCTTATACACATCTCCGAGCCCACGAGACC
+
?BBBAFABBBABFGGGBGGGFFFHHFGFGHHGHHCHHGGGHFEGHEFEFGAFHGHGHGHHHGHHBGGFFEFEEGHGGGGFGEHHGHFBHHGHHEGGFGHHHFHHHHHHGGFHGHGEGGAFHHGHHHHHHHHHHHGHGCCCGGHGGGGGGC
@M02034:409:000000000-BFKT7:1:2107:10314:4976 1:N:0:24
AAAGTCGAGGTGCCTAAAGTGGCAACCCAGACTACGTATCTGGTTGGTGGTGTAGAGCTTCCTGTAGCCGCATGGCGTTCGTACTTAAATATGGAACTAACCATTCCAATTTTCGCTGTCTCTTATACACATCTCCGAGCCC
+
BBBBBFBBBBABBGGGGGGGFDEGHHHGGHHGHHHFFFHGHHGHGGGGFGEFF3FBFE3FGHEG55DBGEFCEGHHEEEEEE2FGGHHHFHHHHDEGFDGGAFHB?E4?GFHF4E/E??BB?F??GHFFGGCGGH2?<<C/?
@M02034:409:000000000-BFKT7:1:2107:10762:4978 1:N:0:24
AAAGTCGAGGTGCCTAAAGTGGCAACCCAGACTGAGAGTCCGGTTGGTGGTGTAGAGCTTCCTGTAGCCGCATGGCGTTCGTACTTAAATATGGAACTAACCATTCCAATTTTCGCTGTCTCTTATACACATCTCCGAGCCCACGAGAC
+
ABBBABAADDBBFGFGGCGGGGGFFGGEGDGGGCHHHFGDGGGGEGGGFD1BAGHDHGHHHFHFHGHHHGGFFGHGGGFFFEGEHHFGFHFHGBF3CGHHHAGHFFGHHFGHHHGGGDGEHFGHGHFFBCBCFGG2CBCCGFGG?CCF?
@M02034:409:000000000-BFKT7:1:2107:10753:4998 1:N:0:24
AAAGTCGAGGTGCCTAAAGTGGCAACCCAGACTTTTCTGGATGTTGGTGGTGTAGAGCTTCCTGTAGCCGCATGGCGTTCGTACTTAAATATGGAACTAACCATTCCAATTTTCGCTTCTCTTATACACATCTCCGAGCCCACGAGACCA
+
BCBBCFCADBAAGGGGGGGGGGGHHHHGGHHGHGHHHGHHGHHHHHGEFCABGFFHHFHFFHHHBGHHHEACGGHGC>ECEEGHGHEBHHHHHBHHGH3FHHHHHH4EHFGFHHGGGHEHHHHHHFF?EFGHHFHGCCGGGHGGGFGGGC
@M02034:409:000000000-BFKT7:1:2107:14463:4999 1:N:0:24
AAAGTCGAGGTGCCTAAAGTGGCAACCCAGACTACGGCTACTGTTGGGGGTGTAGAGC
+
BCCCCFCCCCBBGGGGGGGGGGGHHHHGGHHGG33BE2A22BGH5FFA00AA03D555
@M02034:409:000000000-BFKT7:1:2107:23215:5000 1:N:0:24
AAAGTCGAGGTGCCTAAAGTGGCAACCCAGACTAAGAAGC
+
A1A?>DA1>1>1BFGBBBBGABFFGAFEGFGEGFFHHGGG
@M02034:409:000000000-BFKT7:1:2107:23230:5019 1:N:0:24
AAAGTCGAGGTTCCTAAAGTGGCAACCCAGACTAAGAAGCAGGGTGGTGGTGTAGAGCTTCCTGTAGCCGCATGGCGTTCGTACTTAAATATGGAACTAACC
+
11AAAD?AA>A1BGFGFG1B1FFGGCCEFCHGHHHHHGH11FE/BFEAA//AB1BEFFGGBFEGF2DFGFE@EGCAC>EG?>FHHFFBDGHGHEB1BGG11>
@M02034:409:000000000-BFKT7:1:2107:20890:5023 1:N:0:24
AAAGTCGAGGTGCCTAAAGTGGCAACCCAGACTTTTTCTCGTGTTGGTGGTGTAGAGCTTCCTGTAGCCGCATGGCGTTCGTACTTAAATATGGAACTAACCATTCCAATTTTCGCTGTCTCTTATACACATCTCCGA
+
A?ABADAA32>AGGGFGDGGFGDFFGHGGHHGHFFHGHHBFFGFFGHFF?AFAEHFFF3FAFGF5FE53AE@FGAGEGGGCAFHGHGFHHHFGHFBFFBCFGEGHGHFHHHHFFFF?EAGHHGGFGFB3B2?FHF2/@
@M02034:409:000000000-BFKT7:1:2107:23457:5025 1:N:0:24
AAAGTCGAGGTGCCTAAAGTGGCAACCCAGACTAATAATCAGGTTGGTGGTGTAGAGCTTCCTGTAGCCGCATGGCGTTCGTACTTAAATATGGAACTAACCATTCCAATTTTCGCTGTCTCTTATACACATCTCCGAGCCCACGAGACC
+
AA?AAFBBBBABBGGGGGGGGGGFHHHGGHHGGFHHHHHHHHFGFGFGGGEFFFHFGHHHHHHGHHHHHGGGGEGGEEGFEGHEHGBBGHFHHHHHHGHHHHFHFGGHHHHGHHGFGGEGFGHHGHB4FGFGFHHFE/@CGEG/BACG?F
@M02034:409:000000000-BFKT7:1:2107:15615:5036 1:N:0:24
AAAGTCGAGGTGCCTAAAGTGGCAACCCAGACTAAGAATAAGGTTGGTGGTGTAGAGCTTCCTGTAGCCGCATGGCGTTCGTACTTAAATATGGAACTAACCATTCCAATTTTCGCTGTCTCTTATACACATCTCCGAGCCCACGAGA
+
AAAAAFBBBB>AFGGGG4GGGGFFFGFE2BGGFFHHGHHFBGHFDHC2AEBABDGGGFEG53FG5BAA3F?EGGG1EEE?B?BECGHF3FGGFG3DGGHGF03CGGHEHHGHHFEE/EEGHFFGBGGFFCDFC3G2?/<BGFEAB/<?
@M02034:409:000000000-BFKT7:1:2107:19101:5045 1:N:0:24
AAAGTCGAGGTGCCTAAAGTGGCAACCCAGACTGGTTATCGTGTTGGGGGTGTAGAGCTTCCTGGA
+
BBBAAFBBBDABGGGGGGGGGGG4EGFGGHHGHHCGCFGDGHF22FE2AEEEEBGB@53B5BBG3?
@M02034:409:000000000-BFKT7:1:2107:12248:5047 1:N:0:24
AAAGTCGAGGTGCCTCAAGTGGCAACCCAGACTGGTTCGCCGGTTGGTGGTGTAGAGCTTCCTGTAGCCGCATGGCGTTCGTACTTAAATATGGAACTAACCATTCCAATTTTCGCTGTCTCTTATACACATCTCCGAGCCCACGAGACC
+
AAAAADAAD1A>FGD1BA1BDBFFHHHEGHHGHC0F1GAEAAEEFAEBEEEFFGGGFEGHEGHGB2DFFEGGG>B0>?EFE?GEFFGGDGGFHF11FGEGBABB>BEFEGHHHFCCFGCDGFFFFGFHDGFH1F@FE/C?CFHC<@-<CF
@M02034:409:000000000-BFKT7:1:2107:19119:5058 1:N:0:24
AAAGTCGAGGTGCCTAAAGTGGCAACCCAGACTGGTTATCGTGTTGGTGGTGTAGAGCTTCCTGTAGCCGCATGGCGTTCGTACTTAAATATGGAACTAACCATTCCAATTTTCGCTGTCTCTTATACACATCTCCGAGCCCACGAGACC
+
A33AAFAADBABGGGGGGGGGGGGHHHGGGFFHHHHGHFF22BABC2AF11BBDA5DEGHH3FGFDHHFG0>AEFEEGG1EEBGFF@BFG4BFGHE3@FGG0FFGH4BBFGHH4</EEF3GDGBFG3GD22G23F?/>B/C/?FF?DADE
@M02034:409:000000000-BFKT7:1:2107:19105:5070 1:N:0:24
AAAGTCGAGGTGCCTAAAGTGGCAACCCAGACTGGTTATCGTGTTGGTGGTGTAGAGCTTCCTGTAGCCGCATGGCGTTCGTACTTAAATATGGAACTAACCATTCCAATTTTCGCTGTCTCTTATACACATCTCCGAGCCCACGAGACC
+
AABBADABDBABGGGGGGGGGGGHHHHGGHHGHHHHGFHGHGHGHHHFFEEFGFHHHHHHHHHHHHHHGGGGGGHHGGGGGGHHHHHHHHGHHHGGFHHHHHGHGGHHHHHHHHGFGGGGHGHHHHHFHGGHHHFHGC?BFEFEC?CGGC
@M02034:409:000000000-BFKT7:1:2107:24238:5106 1:N:0:24
AAAGTCGAGGTGCCTAAAGTGGCAACCCAGACTAAGTAGAAGGTTGGTGGTGTAGAGCTTCCTGTAGCCGCATGGCGTTCGTACTTAAATATGGAACTAACCATTCCAATTTTCGCTGTCTCTTATACACATCTCCGAGCCCACGAGAC
+
BBAAAFAB@BABFGGGGGGGGFGFAFFEFHHCFG335D55D5BBBGEEFFAFGHHFFFHHGHHFHFHHHEEGGGHHGGGGGGFHHHHFHHHHHGHBGHFHHHHFGGGHGGHHHHEEEEEFHEHGHHBGFCDHFHGGG@GGGGHGGGGGD
@M02034:409:000000000-BFKT7:1:2107:25253:5113 1:N:0:24
AAAGTCGAGGTGCCTAAAGTGGCAACCCAGACTAGGACGAGGGTTGGTGGTGTAGAGCTTCCTGTAGCCGCATGGCGTTCGTACTTAAATATGGAACTAACCATTCCAATTTTCGCTGTCTCTTATACACATCTCCGAGCCCACGAGAC
+
CCCCCFCCCCBCGGGGGGGGGFGHHHHGGHCAG33B33AAA2EECECEFGGGHFFDGBFFBGHH55@5BEF/EEFFEEG11?B?1BGF3?FFFF33BFGH3??FB?G4EGFHE4/?ED<F?BDD33FGG2F2FDH2D/<<<FEGGGGAA
@M02034:409:000000000-BFKT7:1:2107:13208:5120 1:N:0:24
AAAGTCGAGGTGCCTAAAGTGGCAACCCAGACTAAGTCGCCGGTTGGTGGTGTAGAGCTTCCTGTAGCCGCATGGCGTTCGTACTTAAATATGGAACTAACCATTCCAATTTTCGCTGTCTCTTATACACATCTCCGAGCCCACGAGACC
+
BBABBFBBBBAAGFGGGGGGGGGHHHHGGGHGHHHHHHGGGGGGGEGFFEEFGFHFHHHHHFGFGHHHHGGGGEHHGGGFGGFGHGGFFHGHHHFEGFGHHHGHHHFGHHHHHHGGGGGHHGHGHHGGFGEHHHGFEDGC@FEGC<AEFG
@M02034:409:000000000-BFKT7:1:2107:21664:5124 1:N:0:24
AAAGTCGAGGTGCCTAAAGTGGCAACCAGACTCGTCCGCCGGTTGGTGTGTAGAGCTTCCTGTAGCCGCATGGCGTTCGTACTTAAATATGGAACTAACCATTCCAATTTTCGCTGTCTCTTATACACATCTCCGAGCCCACGAGACCAG
+
CCCCCFCCDBBBGGGGGGGGGGGGHHHGHHGHHGHGGGGGGGGGGGEFGGGHHGHHHHHHHHHHHFHGGGEGHGEEGGGFGHGHFGGGHHHHBGFGHHHHGHHGHHHHHHHHGGGGCGHFHHHHHFHHFHFHFHDCD?DFHFCDGGGGH<
@M02034:409:000000000-BFKT7:1:2107:24215:5125 1:N:0:24
AAAGTCGAGGTGCCTAAAGTGGCAACCCAGACTAATTAGAATGTTGGTGGTGTAGAGCTTCCTGTAGCCGCATGGCGTTCGTACTTAAATATGGAACTAACCATTCCAATTTTCGCTGTCTCTTATACACATCTCCGAGCCCACGATAC
+
AAABADAAB>>AEFGG4FEEGDFFFGGEEFGCGFGFDEHFAFFGFHGAEEEFABGF5FBGHFA5BBBFFEE0BE1BEEEF>B2?FHGFGHFFGDFDFGFFE1EFGGHHFHFGBFECA/EGHHHHGGH4DFB2FFGBDC//BFHECC/<<
@M02034:409:000000000-BFKT7:1:2107:20955:5126 1:N:0:24
AAAGTCGAGGTGCCTAAAGTGGCAACCCAGACTGGGGTGTGGGTTGGTGGTGTAGAGCTTCCTGTAGCCGCATGGCGTTCGTACTTAAATATGGAACTAACCATTCAATTTTCGCTGTCTCTTATACACATCTCCGAGCCCACGAGACCA
+
AABAAFBCCCBBGFGGGGFGGGGHHHHGGHHGHHGHGEEABEGEGGGEFGEFGBGFHGGHGFHGFGFGFFEEEGHGFEGFGFCHGGH3GHHHHHEFGHFHHHFHHGHHGHGHGG?DF?FGFHGFH2GGGBCGD@GDBCCD=FF/CCGA.>
@M02034:409:000000000-BFKT7:1:2107:21647:5129 1:N:0:24
AAAGTCGAGGTGCCTAAAGTGGCAACCAAACTTGTTCGTCGGTTTGTGTGTACAGCTTCCTCTAGCCGCTTGTCGTT
+
AABBBFBBBAAAFGGEGFGGFGGHHHHA42B35DD5DA22AAEE1ABB2AF55AFE33A355B355AAE01?B31?E
@M02034:409:000000000-BFKT7:1:2107:23599:5134 1:N:0:24
AAAGTCGAGGTGCCTAAAGTGGCAACCCAGACTAATCATCTTGTTGGTGGTGTAGAGCTTCCTGTAGCCGCATGGCGTTCGTACTTAAATATGGAACTAACCATTCCAATTTTCGCTGTCTCTTATACACATCTCCGAGC
+
ABBCCFBCDBBBGGGFGGGGGGGFHFHDFGGFBGGGDGHHHHHHHHHGGGEFGFHD5AFHDFGH5AE5GFGCGEFCE?>FEEFHEGGFFGGHG333FGGHFGBGHBFBDGFHHHEDF/EBFHGGFHGFFFGGGD?2?</<
@M02034:409:000000000-BFKT7:1:2107:8100:5134 1:N:0:24
AAAGTCGAGGTGCCTAAAGTGGCAACCCAGACTCCGAAGCCGGTTGGTGGTGTAGAGCTTCCTGTAGCCGCATGGCGTTCGTACTTAAATATGGAACTAACCATTCCAATTTTCGCTGTCTCTTATACACATCTCCGAGCCCACGAGACC
+
AAABAFAABAA4BGGDGGGGGGGHHHHGGHHGHHGEGEGGFGFEGEGFFGGGFFHHHHHHHHHGFGFFFEEEGFHF@EGGGGGGGHHHHHHHHGFFFHGGFGFFG?FGHHHHHHCFFGDGDGGHFHFHHHHGHHDFGGCCDGHGGFGGGG
@M02034:409:000000000-BFKT7:1:2107:9263:5135 1:N:0:24
AAAGTCGAGGTGCCTAAAGTGGCAACCCAGACTC
+
AAAAADAADDBCGGGGGGGGGGGHHHHGGHHGHH
@M02034:409:000000000-BFKT7:1:2107:6633:5144 1:N:0:24
AAAGTCGAGGTTCCTAAAGTGGCAACCCAGACTGATTATTTGGTTGGTGGTGTAGAGCTTCCTGTAGCCGCATGGCGTTCGTACTTAAATATGGAACTAACCATTCCAATTTTCGCTGTCTCTTATACACATCTCCGAGC
+
3>AAAFAADDAFGGGGGGGGGGGGGHHGGGDCG3FGHFFEGHFHHG?2AE1FF3B5B5ABGFFH5EAEEAE>EEF1E1>FAB2GEGFDDGBGHE3@FC3FE03FGHH4BEDFHBE/EAEGDFBGF4F?GBH2CBD2E//>
@M02034:409:000000000-BFKT7:1:2107:14459:5157 1:N:0:24
AAAGTCGAGGTGCCTAAAGTGGCAACCCAGACTAGGGTGGTGGTTGGTGGTGTAGAGCTTCCTGTAGCCGCATGGCGTTCGTACTTAAATATGGAACTAACCATTCCAATTTTCGCTGTCTCTTATACACATCTCCGAGCCCACGAGACC
+
ABAAAFCCCCBAGGGGGFGGGGGHHHHGGHHGG3FFH3B2AAEEFGG1FDEABDGA55FGFGHHFDF5FFGGG?F1E?E?E??G1BGGFHFBGD3DGHHHHGFFHHHEGHGHHFEGEF?DFBFGFFHHGHHHHHHHGCDCCGHGGGCFGF
@M02034:409:000000000-BFKT7:1:2107:6806:5173 1:N:0:24
AAAGTCGAGGTGCCTAAAGTGGCAACCCAGACTCATCAGAATGTTGGTGGTGTAGAGCTTCCTGTAGCCGCATGGCGTTCGTACTTAAATATGGAACTAACCATTCCAATTTTCGCTGTCTCTTATACACATCTCCGAGCCCACGAGACC
+
BBBBBF?ADDAAGGGGGGGGGGGGFHHGFGHGHFFGG5F3DDEHEGHAF?EFF3G5D5BBA3BGFBA5AEFEFEE1EE0BE?2?FGHFFGF4@E3BBGGHB13BF4GBGGHHF4>/?/?34BFE4?B4GFFBGDGGD</B<FFACACD?F
@M02034:409:000000000-BFKT7:1:2107:15498:5180 1:N:0:24
AAAGTCGAGGTGCCTAAAGTGGCAACCCAGACTGATCCGGAGGTTGGTGGTGTAGAGCTTCCTGTAGCCGCATGGCGTTCGTACTTAAATATGGAACTAACCATTCCAATTTTCGCTGTCTCTTATACACATCTCCGAGCCCACGAGACC
+
CCCCBFBBBCAAGGGGGGGGGGGHGHHGGHHGHHHHHHHGGGGFGHGEFGAFFGHGHHHHHGHHGHHHHGEGGGHHGFGGGFHHHHHFHHGHHHGGHHHHHHHHGHHGHHHHHHGGGGFHHEHHGHHHHHEFHGHHB@FDCGHGGFGGGE
@M02034:409:000000000-BFKT7:1:2107:14812:5186 1:N:0:24
AAAGTCGAGGCGCCTAAAGTGGCAACCCAGACTGAGGTGTGGGTTGGTGGTGTAGAGCTTCCTGTAGCCGCATGGCGTTCGTACTTAAATATGGAACTAACCATTCCAATTTTCGCTGTCTCTTATACACATCTCCGAGCCCACGAGACC
+
BBBCBFBCBB2AEGGGGGGGGGGHHHHGGHHGHHFGGFFFEE1ABECEFEEFHDGEF5FGHHHGDFDFBEE@EFHGE?EFF>CGHHHHGFHHGFFFGGHHFAEGFGGBDGHHH3BCFF<FGFGGFGHFFFG2GHGBEC@DFGHGGCFGD<
@M02034:409:000000000-BFKT7:1:2107:18205:5197 1:N:0:24
AAAGTCGAGGTGCCTAAAGTGGCAACCCAGACTGGGTTGAGGGTTGGTGGTGTAGAGCTTCCTGTAGCCGCATGGCGTTCGTACTTAAATATGGAACTAACCATTCCAATTTTCGCTGTCTCTTATACACATCTCCGAGCCCACGAGACC
+
AA11A3>ADDAAFGGGGGGGGDG0CFG0AA0FFFAEHGCBBFGGGEGFE?FGF1EDHFHHFBHBGEGFFCC?EFHAEGGEEGECGHHHBFDGHEBDGGFFC01BGEG2FFGHH2EAF?EBFHGFBDDDBCBGHHHBC/>@/??FC//<C<
@M02034:409:000000000-BFKT7:1:2107:6141:5198 1:N:0:24
AAAGTCGAGGTGCCTAAAGTGGCAACCCAGACTTAGTTTCTTGTTGGTGGTGTAGAGCTTCCTGTAGCCGCATGGCGTTCGTACTTAAATATGGAACTAACCATTCCAATTTTCGCTGTCTCTTATACACATCTCCGAGCCCACGCGACC
+
33>3ADA>3A2>BAFEGGGGBBFF4FGACGGGFFFGHHHFHD5FG2ABAE2BF3FBBDDFFFGF5GGHHGA?FEHFEEEFFEFHHGD3DF@GHBDFGG@FGAHCGHFBFF3FGF/AE/EG4GFF44?BGBHHHHHFCCGGGEGFC/>CCC
@M02034:409:000000000-BFKT7:1:2107:20911:5204 1:N:0:24
AAAGTCGAGGTGCCTAAAGTGGCAACCCAGAATGGGGTTTCTGTTGGTGGTGTAGAGCTTCCTGTAGCCGCATGGCGTTCGTACTTAAATATGGAACTAACCATTCCAATTTTCGCTGTCTCTTATACACATCTCCGAGCCCACGAGACC
+
BBBABFBBDDBBGGGGGGFGGGGHHHHGGH2GFFHHGEGGHHHHHHHFGGGFHHHHHHHHHGHHHHHHHGGGGGHGGGGFGGHHHHGDGFFGHHGHGHFHGGHHFHHH4GGHHHGGGGGFHHHHFHBB3GDGHHGHF>@?GGFGGGGGGG
@M02034:409:000000000-BFKT7:1:2107:22248:5211 1:N:0:24
AAAGTCGAGGTGCCTAAAGTGGCAACCAGACTTTTATGCTGGTTGGTGGTGTAGAGCTTCCTGTAGCCGCATGGCGTTCGTACTTAAATATGGAACTAACCATTCCAATTTTCGCTGTCTCTTATACACATCTCCGAGCCCACGAGACCA
+
AABBADAADBBAEGGFGGFGGGGFFGFF4FFGHHHGGHBGDG3BEFAB?BFAFFDG53FGCGHHGGFFAAEECHH?EGGFGFEHHHFGHG4BFGF3FGB@13BGF?F4FHHHHGEEGABEFHHFHFBGFFFFFDGE/BFDGHGGGGGGE?
@M02034:409:000000000-BFKT7:1:2107:6128:5213 1:N:0:24
CAAGTCGAGGTGCCTAAAGTGGCAACCCAGACTTAGTTTCTTGTTGGTGGTGTAGAGCTTCCTGTAGCCGCATGGCGTTCGTACTTAAATATGGAACTAACCATTCCAATTTTCGCTGTCTCTTATACACATCTCCGAGCCCACGAGAC
+
>>AA>B>AD>AAFGGGGGGGFFFFCFGEFGGGH5FHADDGFFHG5GGEEEGFGFGHHHGH5FFGGHF5BEEAE?GCEFGGGGFEFDGHHBGGEGDBGHEBFFFBEFEFGGGHHEEAFGEGEFGFFGFFGEHBGDF?B<CCG/CCCC//<
@M02034:409:000000000-BFKT7:1:2107:10495:5215 1:N:0:24
AAAGTCGAGGTGCCTAAAGTGGCAACCCAGACTGTTTTGGTTGTTGGTGGTGTAGAGCTTCCTGTAGCCGCGTGGCGTTCGTACTTAAATATGGAACTAACCATTCCAATTTTCGCTGTCTCTTATACACATCTC
+
ABBBBF?ADBBBGGFF4DGGFGGHHHGG22G23BGGF2BFFGEEFH2E1EEEA3DADEDF5FGE55A5ABE0>>/EEEEA1>2??GHF3BGHFG33??FFB?3BF?B44BFGF4<?EAB2?3B?3BB3F2@@GGG
@M02034:409:000000000-BFKT7:1:2107:20892:5220 1:N:0:24
AAAGTCGAGGTGCCTAAAGTGGCAACCCAGACTCAGGATCATGTTGGTGGTGTAGAGCTTGCTGTAGCCGCATGGCGTTCGTACTTAAATATGGAACTAACCATTCCAATTTTCGCTGTCTCTTATACACATCTCCGAGCCCACGAGACC
+
BBCCCFABCBBCGGGGGGGGGGGHHHHGGHHGH33F33B32DFGF52E22BAABG555B33ADAA5D5B1E0EE?10>>?1>2?1BGB34B@B@3@FFGG303BF4F44D?GF4/<E/?FHHF??4B?FCF2FFF2?/<B</=F<C//?F
@M02034:409:000000000-BFKT7:1:2107:17843:5221 1:N:0:24
AAAGTCGAGGTGCCTAAAGTGGCAACCCAGACTGTGCAGTTTGTTGGTGGTGTTGAGCTTCCTGTAGC
+
CCCCCFBBBCAAGGGGGGGGGGGHHHHGGHHGH33A55DBEF5FHH2AAAEA11B5B35B5BA55555
@M02034:409:000000000-BFKT7:1:2107:20672:5238 1:N:0:24
AAAGTCGAGGTGCCTAAAGTGGCAACCCAGACTTCTTTTTTTGTTGGTGGTGTAGAGCTTCCTGTAGCCGCATGGCGTTCGTACTTAAATATGTAACTAACCATTCCAATTTTCGCTGTCTCTTATACACATCTC
+
>1AA1BA1>>A1BGGG1BEGABFHAAFFCGGGH2GGF1DBAAEBFEGFFGEF/FGFFDGFABBEF2FDBEEEGEF0>E?FE/FGHFHFBGHGH2>2BFBFF01B1>>DGGHHHHGCGGGHGGHHFHEHBF1FCBD
@M02034:409:000000000-BFKT7:1:2107:22892:5248 1:N:0:24
AAAGTCGAGGTGCCTAAAGTGGCAACCCAGACTAATAATAAGGTTGGTGGTGTAGAGCTTCCTGTAGCCGCATGGCGTTCGTACTTAAATATGGAACTAACCATTCCAATTTTCGCTGTCTCTTATACACATCTCCGAGCCCACGAGACC
+
AAAAAFABBBABGGGGGFGGFGGHHHHGGGHGGGFHHHHFHHHFGHGEFFEEAEGFFFHGFGHGBFGGHEECFGHFFGGGGEGHHHHFFHHFFHEBBFGHBFFHHGFFHHHHHFEGGGFBEDHFFFFGGGHGFFGFE<<B@FEGGGGGDF
@M02034:409:000000000-BFKT7:1:2107:7317:5288 1:N:0:24
AAAGTCGAGGTGCCTAAAGTGGCAACCCAGACTAGGCGGGGGGTTGGTGGTGTAGAGCTTCCTGTAGCCGCATGGCGTTCGTACTTAAATATGGAACTAACCATTCCAATTTTCGCTGTCTCTTATACACATCTCCGAGCCCACGAGACC
+
BCCCCFCCCCBCGGGGGGGGGGGHHHHGGHHGHHHHHGGGGGGCGGGFFG.EHFHGHDGHHHHHGCG0CDDDDFH?BDGGGDGGFGGGGFFFFGBFFGEFFFGFFBBFFFFFFBB:DFDBFFBF0FBBFFFFFFFFD9==FFFEC-@AAA
@M02034:409:000000000-BFKT7:1:2107:14539:5291 1:N:0:24
AAAGTCGAGGTGCCTAAAGTGGCAACCCAGACTCCTCTGCCGGTTGGTGGTGTAGAGCTTCCTGTAGCCGCATGGCGTTCGTACTTAAATATGGAACTAACCATTCCAATTTTCGCTGTCTCTTATACACATCTCCGAGCCCACGAGACC
+
BCCBBFABCCBAGGGGGGGGGGGHHHHGGHHGHHHHHHHHHGGGGEEEFGEFGGHGGFFHFGGHFFHGHEEGGEF1EBEFF?GHAGHHHGHFGHDGFHHHGHFHHHHFHHHHHFGGGGBFDHFHGHHGGFDCGHHGB<DCCFHGDDGGGF
@M02034:409:000000000-BFKT7:1:2107:21691:5304 1:N:0:24
AAAGTCGAGGTGCCTAAAGTGGCAACCCAGACTCCTCGTATGGTTGGTGGTGTAGAGCTTCCTGTAGCCGCATGGCGTTCGTACTTAAATATGGAACTAACCATTCCAATTTTCGCTGTCTCTTATACACATCTCCGAGCCCACGAGACC
+
CDCCCFCBBCBBGGGGGGGGGGGHHHHGGHHGHHHHHGHGGHHHHGGEEEEFFFHHHHHHGHHHHFHFGGGFGGHFGGGGGFFHHHHHFHGHHFEDGHHHEGBGHHHHHHHHHHGFGGGGHHHHHGFHFHFHHHFGEBDC@FHFGCCGGG
@M02034:409:000000000-BFKT7:1:2107:17959:5313 1:N:0:24
AAAGTCGAGGTGCCTAAAGTGGCAACCCAGACTAATAATAGGGTTGGTGGTGTAGAGCTTCCTGTAGCCGCATGGCGTTCGTACTTAAATATGGAACTAACCATTCCAATTTTCGCTGTCTCTTATACACATCTCCGAGCCCACGAGACC
+
BBBBBFBBDBABGGGGGGGGGGFGHHHDDHAFHGGHHHHHGGHHHGGEFGGFGFFGHHHHF3GHHGHGFGCFGGHFGGGEGGHHHGGGBGGHHG3FHHFGC0?GFHHDDGHHHBEGGEAF4HGHEFHHFCFHHFGFGCCC@G<FCG?DDE
@M02034:409:000000000-BFKT7:1:2107:6908:5314 1:N:0:24
AAAGTCGAGGTGCCTAAAGTGGCAACCCAGACTCGGTGTCCGGTTGGTGGTGTAGAGCTTCCTGTAGCCGCATGGCGTTCGTACTTAAATATGGAACTAACCATTCCAATTTTCGCTGTCTCTTATACACATCTC
+
AABCBFCCCCABGGGGGGGGGGGHHHHGGHHGHHGGEFGHEFAFFGGGEFGGA3F5F5FG5GHHE5D5@EE0BE1?>>EFAEB?GHHHDGGEFH33GFHHE03BB4B4BFFHF4</EA<BBBDB33B3G2D2FDG
@M02034:409:000000000-BFKT7:1:2107:7901:5316 1:N:0:24
AAAGTCGAGGTGCCTAAAGTGGCAACCCAGACTTTTCCTTTGGTTGG
+
CCCCCFBABBBBGGGGGGGGGGGHHHHGGHHGHHHHFAGDFFHHHGE
@M02034:409:000000000-BFKT7:1:2107:17608:5317 1:N:0:24
AAAGTCGAGGTGCCTAAAGTGGCAACCCAGACTAGGACTTCTGTTGGTGGTGTAGAGCTTCCTGTAGCCGCATGGCGTTCGTACTTAAATATGGAACTAACCATTCCAATTTTCGCTGTCTCTTATACACATCTCCGAGCCCACGAGACC
+
BBBBAFCBBCAAGGGGGGGGGGGFHGHGGGHGGHHHHHHHHHHHHHGEFGAFGHGGFGGHHHHFFGGGHEEEEGHHGEGGGGHHHHHGHHHHHHFGHHHGGHHHHEHFHHHHHHGGGG?FHHHHHFFGGGHHHHHHGCFGGGHGGCGGGF
@M02034:409:000000000-BFKT7:1:2107:15143:5320 1:N:0:24
AAAGTCGAGGTGCCTAAAGTGGCAACCCAGACTGAGAATAAGGTTGGTGGTGTAGAGCTTCCTGTAGCCGCATGGCGTTCGTACTTAAATATGGAACTAACCATTCCAATTTTCGCTGTCTCTTATA
+
3AAAAFABB@BA4GGFFGGGGCDFHDFFGHGGHHHHDGGFHFFGFGEAFE1BFBGHGHFGFFGGBBGFHEE0EEF1E?E?EGHEG4GF@DDDGHFDFGEFHAGHF?GHGHHHHGEEEE?EHFGHDGH
@M02034:409:000000000-BFKT7:1:2107:19510:5327 1:N:0:24
AAAGTCGAGGTGCCTAAAGTGGCAACCCAGACTACGGTGGCGGTTGGTGGTGTAGAGCTTCCTGTAGCCGCATGGCGTTCGTACTTAAATATGGAACTAACCATTCCAATTTTCGCTGTCTCTTATACACATCTCCGAGCCCACGAGACC
+
ABCCAFBCCCCCGGGGGGGGGGGHHGHGGHHGHHHGGGGGGGGEEGGEEEGEADGFBFGGBGHH@@FBFFGEGGG1EEGGGEFHHGGHFHHFFHBGHHGHBEBFHDGFHHHHHDDCFGGHHHGHFGFHHGFFFHFFF?A@GGHGCFGFGG
@M02034:409:000000000-BFKT7:1:2107:15127:5329 1:N:0:24
AAAGTCGAGGTGCCTAAAGTGGCAACCCAGACTGAGAATAAGGTTGGTGGTGTAGAGC
+
AAAAAFBBBDA?GGGGGGGGGGGHGGHGGHHEHHFGHDGFABGGFGCAEFECA3F5D5
@M02034:409:000000000-BFKT7:1:2107:8394:5337 1:N:0:24
AAAGTCGAGGTGCCTAAAGTGGCAACCCAGACTAGTTCTTAGGTTGGTGGTGTAGAGCTTCCTGTAGCCGCATGGCGTTCGTACTTAAATATGGAACTAACCATTCCAATTTTCGCTGTCTCTTATACACATCTCCGAGCCCACGAGACC
+
BBBBBB@ADBABFGGGGGGGGGGHHHHGGHHCHGHHFFHHHHGHFGGFGCEBFFHDFHHHHHHHHGHHHGGGGEGGGGGGGFGHHHGFDG4GHFGFFHGHHHGHGGHFFHHHHHGDGFGHHHHHHHFHHHBGHHDHD??@FGHGGGGGGF
@M02034:409:000000000-BFKT7:1:2107:8389:5354 1:N:0:24
AAAGTCGAGGTGCCTAAAGTGGCAACCCAGACTAGTTCTTAGGTTGGTGGTGTAGAGCTTCCTGTAGCCGCATGGCGTTCGTACTTAAATATGGAACTAACCATTCCAATTTTCGCTGTCTCTTATACACATCTCCGAGCCCACGAGACC
+
ABBBAFA3DDBBGGGGGGGFGGGHFHHGGHHGHHHHHHHHHHHFDGGEFEBFGHHGHHHGHHHHGFGGHEGGGGHHGGGGGGHHHHHFFHHHHFGFGGFHGHEHHHHGHHHHGGGGGGGGHHHHHHFHEGBGGGFFDCD@DGHGGGCGFF
@M02034:409:000000000-BFKT7:1:2107:20539:5375 1:N:0:24
AAAGTCGAGGTGCCTAAAGTGGCAACCCAGACTGGGTTGCGGGTTGGTGGTGTAGAGCTTCCTGTAGCCGCATGGCGTTCGTACTTAAATATGGAACTAACCATTCCAATTTCGCTGTCTCTTATACACATCTCCGAGCCCACG
+
>AAA>BA>A?A?FFGFBGGGGGGHFACGGHHGHF2AB2AGEGGE1EE11EEFHGHGHHHGDFBFFEGEF?E@E?E1EEEFG>GEHFHHHFFFEB3?BGGCCG3FBBFFFHHHFHDCFAFGGHHHFFFHF2FFH2DAADGCG/FG
@M02034:409:000000000-BFKT7:1:2107:11569:5384 1:N:0:24
AAAGTCGAGGTGCCTAAAGTGGCAACCCAGACTCAGAAGGCGGTTGGTGGTGTAGAGCTTCCTGTAGCCGCATGGCGTTCGTACTTAAATATGGAACTAACCATTCCAATTTTCGCTGTCTCTTATACACATCTCCGAGCCCACGAGACC
+
BBBBBFBBDBABGGGGGGGGGGGHHHHGGHHGHHHHFHHHHGGGEGGAFEFFGHHHFFHHGHHHGFHHHGGGGGHHGGGGGGHHGGGFHHHHHHHFHHHHFHFGHHHHHHHHHHGGGGGGHHHHHHHHHHHHHHHGG/CGGGHGGGGGGG
@M02034:409:000000000-BFKT7:1:2107:6260:5394 1:N:0:24
AAAGTCGAGGTGCCTAAAGTGGCAACCCAGACTAATAAGCATGTTGGGCTTGCAGA
+
3AAAA@AABBBAFGGGBFGGGGGFHHGDF2GFHB35D5B3ADGHBG2A22AA13B5
@M02034:409:000000000-BFKT7:1:2107:11553:5403 1:N:0:24
AAAGTCGCGGTGCCTAAAGTGGCAACCCAGACTCAGAAGGCGGTTGGTGGTGTAGAGCTTCCTGTAGCCGCATGGCGTTCGTACTTAAATATGGAA
+
A?AA>DA>>2>2A4F5BFEFFGDHH2FEFFGFHHFFGBFGBEEAEAEAAEE1?FFHGEHH5@GG34@BBEE/E?BG/E/?/?0GGGHHHHB4FH3E
@M02034:409:000000000-BFKT7:1:2107:12211:5417 1:N:0:24
AAAGTCGAGGTGCCTAAAGTGGCAACCCAGACTAAGTATAAGGTTGGTGGTGTAGAGCTTCCTGTAGCCGCATGGCGTTCGTACTTAAATATGGAACTAACCATTCCAATTTTCGCTGTCTCTTATACACATCTCCGAGCCCACGAGACC
+
A3AAAFBBD@AAFGGGGGGDFGGHHCH2EGGFFHGHFGHHHGHHFHGEEG1BAEGHHFGH5BFD5FFFHECCEGHHEEGFGEGHHGGFHGFHGBDF@GDFGFHHGHHEHHHHHHGGCFGHEEGFHHHFFFDGGHDF</<@@?G<CA/?<F
@M02034:409:000000000-BFKT7:1:2107:9122:5421 1:N:0:24
AAAGTCGAGGTGCCTAAAGTGGCAACCCAGACTCTGAAGTATGTTGGTGGTGTAGAGCTTCCTGTAGCCGCATGGCGTTCGTACTTAAATATGGAACTAACCATTCCAATTTTCGCTGTCTCTTATACACATCTCCGAGCCCACGAGACC
+
ABBCCFCBBCABGGGGGGGGGGGHHHHGGHHGHHHHHHHGHHHHHHHGGGGGHHHGHHHHHHHHHHHHHGGGGGHHGGGGGGHHHHHGHHHHHHHHGHHGHHGHHHHHGGHHHHGGGGGHHHHHHHHGGGGHHHHHGF@CGGHGGGGGGF
@M02034:409:000000000-BFKT7:1:2107:19147:5423 1:N:0:24
AAAGTCGAGGTGCCTAAAGTGGCAACCCAGATTGCT
+
BBBBBFBBDD>AGGGGGGGGGGGFHHHGGHHDG335
@M02034:409:000000000-BFKT7:1:2107:12512:5431 1:N:0:24
AAAGTCGAGGTGCCTAAAGTGGCAACCCAGACTAAGAAGCAGGTTGGTGGTGTAGAGCTTCCTGTAGCCGCATGGCGTTCGTACTTAAATATGGAACTAACCATTCCAATTTTCGCTGTCTCTTATACACATCTCCGAGCCCACGAGACC
+
BCCCCFCCCCBBGGGGGGGGGGGHHHHGGHHGHHHF3AGCEGHHHHG2A1AABAGFF5GE5FFGF5GDEEGCGEE1E1>FFECGFGGBGBGBE33@GHFG303GGHFFGHHHHHGGGGEFGHHHGHHHHHGHHHHGD@CGGCFFGGGGGF
@M02034:409:000000000-BFKT7:1:2107:12208:5434 1:N:0:24
AAAGTCGAGGTGCCTAAAGTGGCAACCCAGACTAAGTATAAGGTTGGTGGTGTAGAGCTTCCTGTAGCCGCATGGCGTTCGTACTTAAATATGGAACTAACCATTCCAATTTTCGCTGTCTCTTATACACATCTCCGAGCCCACGAGACC
+
BBBBAFCBBCBAGGGGGGGGGGGGHHHGGHHGHHHHFGHHHHHHGHGGGGGFGHHHHHHHHHHHHHHHHGGGGGHHGGGGGGHHHHHHHHHHHHHGHHHHHHFHHHEHHHHHHGGGGGGHHHHHHGHHGHHHHHHHGCGGGFEGGGGGGG
@M02034:409:000000000-BFKT7:1:2107:12492:5438 1:N:0:24
AAAGTCGAGGTGCCTAAAGTGGCAACCCAGACTAAGAAGCAGGTTGGTGGTGTAGAGCTTCCTGTAGCCGCATGGCGTTCGTACTTAAATATGGAACTAACCATTCCAATTTTCGCTGTCTCTTATACACATCTCCGAGCCCACGAGACC
+
>AAA>DAAD2>AFGGF4BFEBFFGFCAEFHHFFHDFGFGHBBABABEBAEEEFFGHFFGFBEFFBDDDBEE0E>B?>E@FEEGHG4@GFGHHHFBBFGFF??DFDBFFEGFHHDE<EFEGHDFHGGFFBBBHGEFBD</>BE/F@/DF/?
@M02034:409:000000000-BFKT7:1:2107:24935:5438 1:N:0:24
AAAGTCGAGGTGCCTAAAGTGGCAACCCAGACTCGTTTGGCGGTTGGAGGTGTAGAGCTTCCTGTAGCCGCATGGCGTT
+
>3A?>BA>>>>4BFGFC446AFCFGGGEGAGGHH2FA2A23AEFC0A3BEA1ABFFE5DFEG55BBFD3?>/EEFAE1>
@M02034:409:000000000-BFKT7:1:2107:7099:5445 1:N:0:24
AAAGTCGAGGTGCCTAAAGTGGCAACCCAGACTCCTCCGAATGTTGGTGGTGTAGAGCTTCCTGTAGCCGCATGGCGTTCGTACTTAAATATGGAACTAACCATTCCAATTTTCGCTGTCTCTTATACACATCTCCGAGCCCACGAGACC
+
BBBCBFCCCCABGGGGGGGGGGGHGHHGGHHGHHHHHHGEFFHGHHHGFGFFGHHHHHHHHHHHHGHGHGGGGGHHGGGGGGHHHHHHHHGHHHHGHHGHHHFHHHHHHHHHHHFFFGGFHHHHHHHHHHHHHHGFA@/BCGHGGGGEGF
@M02034:409:000000000-BFKT7:1:2107:13897:5446 1:N:0:24
AAAGTCGAGGTGCCTAAAGTGGCAACCCAGACTCAGCTTAAGGTTGGTGGTGTAGAGCTTCCTGTAGCCGCATGGCGTTCGTACTTAAATATGGAACTAACCATTCCAATTTTCGCTGTCTCTTATACACATCTCCGAGCCCACGAGACC
+
ABAABFBABB?ACGGGGGGGGGGGHHHGGHGGHFHH3GHHHHHHHGGFFGGFFFHFFHFHEGHHEAFFHGEGGFGGGEEGFFHGHHGHGGFHHHFEFHHFHFFHHHHHHHHHHFFFGG?GHHHHFGHFFHHFGGHHCBCC<FFFCCFGFE
@M02034:409:000000000-BFKT7:1:2107:21444:5455 1:N:0:24
AAAGTCGAGGTGCCTAAAGTGGCAACCCAGACTATGAGGGATGTTGGTGGTGCAGAGCTTACTGTAGCCGCATGGAGTTCGTACTTAAATATGGAACTAACCATTCCAATTTTCGCTGTCTCTTATACACATCTCCGAGCCCA
+
A?AB>B>AD2>4BGG5FDEG5FCHHGFEGHHGHHAAGDFA2BE35FGBFEEC3BDG13GF5BBDA5D53BFEGEF3B@FG1B?BBFHH3BFGH3@3FG3B3?3BGB4EEGFHHDEEG/EGDFDG4GBGFGHGGHD1E/</B/<
@M02034:409:000000000-BFKT7:1:2107:21462:5456 1:N:0:24
AAAGTCGAGGTGCCTAAAGTGGCAACCCAGACTAGGAGGGATGTTGGTGGTGTAGAGCTTCCTGTAGCCGCATGGCGTTCGTACTTAAATATGGAACTAACCATTCCAATTTTCGCTGTCTCTTATACACATCTCCGAGCCCACGAGACC
+
BBBBBFABBBABGGGFGBGGGGGHGHHGGGGEHHHHBGEEEHGHHGHFFGEFHHHHHHHHHHHHHHHHGGEGGGHHGGGGGGHFHGFHGHGHHGHGGHHHHHHHHHGGHHHHHGGGGGGGHGHHGHEHBGEHFGHHGC<@FGGGCGGFGF
@M02034:409:000000000-BFKT7:1:2107:13000:5462 1:N:0:24
AAAGTCGAGGTGCCTAAAGTGGCAACCCAGACTTCTTATTTTGTTGGTGGTGTAGAGCTTCCTGTAGCCGCATGGCG
+
@BBBBFABBBBBGGGFFGGGGGGGHHHGGHGGHGBG55DA5D5BFCAE222AABFA55BB5FG5FEG5AEG?FA11>
@M02034:409:000000000-BFKT7:1:2107:6724:5465 1:N:0:24
AAAGTCGAGGTGCCTAAAGTGGCAACCCAGACTAAGAAGAATGTTGGTGGTGTAGAGCTTCCTGTAGCCGCATGGCGTTCGTACTTAAATATGGAACTAACCATTCCAATTTTCGCTGTCTCTTATACACATCTCCGAGCCCACGAGACC
+
ABABADAABDAAGGGGGGGGGGGGHHHGFHGGFHHHGFFGFHHHHHHGGGEFHGHFHHHHFHHFGHHFHGGEGGHGGFFGGGGHHHHGHHHHHHFFHGFHHHFHGHHFHHHFHHGGGGFGGHFHFHHHHGHGFHHHGGGCCFHEDGGFGF
@M02034:409:000000000-BFKT7:1:2107:8689:5499 1:N:0:24
AAAGTCGAGGTGCCTAAAGTGGCAACCCAGACTGAGCCGGGTGTAGAGCT
+
BAAABFBBBBAAFGGGGGGGGGGFFGFGGHGGH33B33A22AA03D5B5B
@M02034:409:000000000-BFKT7:1:2107:19403:5501 1:N:0:24
AAAGTCGAGGTGCCTAAAGTGGCAACCCAGACTAAGAAGAAGGTTGGTGGTGTAGAGCTTCCTGTAGCCGCATGGCGTTCGTACTTAAATATGGAACTAACCATTCCAATTTTCGCTGTCTCTTATACACATCTCCGAGCCCACGAGACC
+
3>A3AFABBBBAGGGGGGGGGGGGHHFGGHGGHGHHGHHGHHGCFGFGGGGFHHHHHHHHHGHHHHHHHGGGGGGHGGGGGGHHHHHHHHHHHHHEFGGFHHHHHHGFFHHHHHGGGGGGHFHHHHFGGFFHHFHHGCGCCFHGGFGGGG
@M02034:409:000000000-BFKT7:1:2107:19388:5512 1:N:0:24
AAAGTCGAGGTGCCTAAAGTGGCAACCCAGACTAAGAAGAAGGTTGGTGGTGTAGAGCTTCCTGTAGCCGCATGGCGTTCGTACTTAAATATGGAACTAACCATTCCAATTTTCGCTGTCTCTTATACACATCTCCGAGCCCACGAGACC
+
BBBBBFBBBBBBGGGGCFGGGFGFHGHEGHHGHHFHHHHHHGHHFHCEFGEFHGHGHHHHHHHHHHGHEGG?EGHFEGGG??GCGHFF3B@GHFFBCGFGHH3FHGFBHGHHHHGGGGFHHFHHBGHHBBBGHGHHG@CCCAGEGC@AAF
@M02034:409:000000000-BFKT7:1:2107:17611:5533 1:N:0:24
AAAGTCGAGGTGCCTAAAGTGGCAACCCAGACTTATGAGAAGGTTGGTGGTGTAGAGCTTCCTGTAGCCGCATGGCGTTCGTACTTAAATATGGAACTAACCATTCCAATTTTCGCTGTCTCTTATACACATCTCCGAGCCCACGAGAC
+
BBBBBFABBBBAGGGGGGGGGFGGHHHGGHHGHHHHHGHGHHHHGHGFFGEBFGHHGHFHHFHFFGGGHEFGGFHGGGGGFEHHHHHGHHHGHHHHHHHHGGFHHHHFHHHHHFGGGGGGHHHHHHGHHHBFGHGHD>DGGEHGDGGGG
@M02034:409:000000000-BFKT7:1:2107:16414:5534 1:N:0:24
AAAGTCGAGGTGCCTAAAGTGGCAACCCAGACTGTTGCGAAGGTAGAGCTTCCTGTAGCCGCATGGCGTTCGTACTTAAATATGGAACTAACCATTCCAATTTTCGCTGTCTCTTATACACATCTCCAGCCCACGAGACTAGTCATGAT
+
>3AA>DA>A>A4BFG54FGEDFFGGFFEGHHFHFEGFBEEAEDBDF5AFGHHHGHBBFAFEEEG11BEFEFEEGHGGFGBGFFGHEFHHBGHFFHHFD4?FGHHHG/?EEGGGHHGFHFFFHFCGF1FGB/B/FCCCDGDFF2?B<1F<
@M02034:409:000000000-BFKT7:1:2107:15341:5537 1:N:0:24
AAAGTCGAGGTGCCTAAAGTGGCAACCCAGCCTGCTCA
+
AAABAFBBCBABGGGGGGGGGGGHHHHGGHFFH22B55
@M02034:409:000000000-BFKT7:1:2107:25391:5549 1:N:0:24
AAAGTCGAGGTGCCTAAAGTGGCAACCCAGACTAAGTAGCATGTTGGTGGTGTAGAGCTTCCTGTAGCCGCATGGCGTTCGTACTTAAATATGGAACTAACCATTCCAATTTTCGCTGTCTCTTATACACATCTCCGAGCCCACGAG
+
AA>>AFAADBBAFGCGFGGFGGFCEFHEFHAEGHCFBGFFGHHHHBFEFEAFGEGFGHHHFEHBFGHFFEAEFFF?>EECEEFGHFBDHHGBGGFBGGEFBFFFFHFFGHGHH4E>EGGHHFFGHGDEFFGBCGFBCCCCCCHFG>@
@M02034:409:000000000-BFKT7:1:2107:21885:5556 1:N:0:24
AAAGTCGAGGTGCCTAAAGTGGCAACCCAGACTACGACTGAGGTTGGTGGTGTAGAGCTTCCTGTAGCCGCATGGCGTTCGTACTTAAATATGGAACTAACCATTCCAATTTTCGCTGTCTCTTATACACATCTCCGAGCCCACGAGACC
+
BBABCFBBBBCCGGGGGGGGGGGGHHHGGHHGHHHGGGGGFGF3GHGGEFEFHFHEGHHHHHHGGGHHHGFFGGHHGGGGGGHHHHHHHHHHGHHFHHHHFHEHGHHHHHHHHHEEFGGGHHHHHHGHFGFHHHGHGBGGGGHFGGCEGF
@M02034:409:000000000-BFKT7:1:2107:8615:5575 1:N:0:24
AAAGTCGAGGTGCCTAAAGTGGCAACCCAGACTACTAATAAGGTTGGTGGTGTAGAGCTTCCTGTAGCCGCATGGCGTTCGTACTTAAATATGGAACTAACCATTCCAATTTTCGCTGTCTCTTATACACATCTCCG
+
BBBBBFAADDABGGGGGGGGCGGHGHHFGHFEG3AGBGH5F53DFC2A2EEFGHFGBFGHFHHHFDHFHGGCEEFFF1>FFAFGGGFEGDBGH33FFGGHFHDGBFHD4?FFGGGEGAADBDFGFGFHFHGEFGDGD
@M02034:409:000000000-BFKT7:1:2107:14737:5579 1:N:0:24
AAAGTCGAGGTGCCTAAAGTGGCAACCCAGACTGGGATGGAGGTTGGTGGTGTAGAGCTTCCTGTAGCCGCATGGCGTTCGTACTTAAATATGGAACTAACCATTCCAATTTTCGCTGTCTCTTATACACATCTCCGAGCCCACGAGACC
+
CCBCCFCAAB>ACGGFGGGGGGGHGHHGGHHGHHHHHHGGHHGGHHGFFGBBFGHFHHHHHHHFGHHHHGGGGEHHFEGGEEHHHHHGHHGHHHGHHHHGHGHHHHGFHHHHHHGGGGGHHHHGHHHFFHGHHHGHECGFFGHGGGGGGG
@M02034:409:000000000-BFKT7:1:2107:23207:5591 1:N:0:24
AAAGTCGAGGTGCCTAAAGTGGCAACCCAGACTCTTATTTTTGTTGGTGGTGTAGAGCTTCCTGTAGCCGCATGGCGTTCGTACTTAAATATGGAACTAACCATTCCAATTTTCGCTGTCTCTTATACACATCTCCGAGCCCACGAGACC
+
ABBBAFAADDBAFGGGFGGGFGGHHHHGGHHGHHHHHGGD5FFBFGHECGGGHHHHGGHHFHHHGHHGEEGFGGHGFGGGFGHGGHHHFHGFGHFEFGEG@GBGHGFHHHHHHHGGGGGGFGHHHHBFFGFHHHFHFCCCB/FFGFGCDG
@M02034:409:000000000-BFKT7:1:2107:23462:5593 1:N:0:24
AAAGTCGAGGTGCCTAAAGTGGCAACCCAGACTAAGCATCTGGTTGGTGGTGTAGAGCTTCCTGTAGCCGCATGGCGTTCGTACTTAAATATGGAACTAACCATTCCAATTTTCGCTGTCTCTTATACACATCTCCGAGCCCACGAGACC
+
BAABBFBBBBBBGGGGGGGGGGGHHHHFGHGEHHHHHHHHHHHHHGGGFGFFHHHHHHHHHHHGGGHHHGFGGFHHGFGGGGHHHHHHHHGHHHHHHHHGHHHHHHHHHHHHHHFFFGGGHHHHHHHHHHFHCGHHFCGDGGHGGFGGGG
@M02034:409:000000000-BFKT7:1:2107:5660:5594 1:N:0:24
AAAGTCGAGGTGCCTAAAGTGGCAACCCAGACTAGGACGCAGGTTGGTGGTGTAGAGCTTCCTGTAGCCGCATGGCGTTCGTACTTAAATA
+
3@@3AF3>>@2AGFGFFGGGGGEHGGGGGDGFGGGGGGGE2A?GH2EFGGFEEBFBHEDF5GGGGB553EF0EFHEFD@EFEBAEHH3@BD
@M02034:409:000000000-BFKT7:1:2107:21695:5603 1:N:0:24
AAAGTCGAGGTGCCTAAAGTGGCAACCCAGACTTCGTATTTTGTTGGTGGTGTAGAGCTTCCTGTAGCCGCATGGCGTTCGTACTTAAATATGGAACTAACCATTCCAATTTTCGCTGTCTCTTATACACATCTCCGAGCCCACGAGACC
+
BBBBBFBBBBABGGGGGGGGGGGHHHHGGHHGHGHGFCGFGHHHHHGGEFFGHHHHGHHHFHHHGFHHFFGGGGHFGGGGGGHGHHHHFGGHGGFBGHHHFHFHEGHHGHHHHGGGGEFHFHHHGFBHFGFHHHHHG@CCGEHGGDGGGG
@M02034:409:000000000-BFKT7:1:2107:11644:5610 1:N:0:24
AAAGTCGAGGTGCCTAAAGTGGCAACCCAGACTTTGCTTTTTGTTGGTGGTGTAGAGCTTCCTGTAGCCGCATGGCGTTCGTACTTAAATATGGAACTAACCATTCCAATTTTCGCTGTCTCTTATACACATCTCCGAGCCCACGAGACC
+
CCCCCFCCDDAAGGGGGGGGGGGHHHHGGHHGHHHHHHHHHHGHHHEFGGEFGHHHHHHHHHHHGHHHHGGGGGHHGGGGGGGHHHGGHHGHHHHHHGHHHHHHHHFHBGHHHGGGGGGFHHHHHHHHHGBGHHHGG/CFDFHGC<CDGG
@M02034:409:000000000-BFKT7:1:2107:15559:5617 1:N:0:24
AAAGTCGAGGTGCCTAAAGTGGCAACCCAGACTGAGAATATGTTGGGGG
+
AAAAAFAABDA4BGGGGGFGGGGHHHHGGHHGH33BE53BDD555A2AE
@M02034:409:000000000-BFKT7:1:2107:15577:5622 1:N:0:24
AAAGTCGAGGTGCCTAAAGTGGCAACCCAGACTGGGATTATGTTGGTGGTGTAGGCTTCCTGTAGCCGCATGGCGTTCGTACTTAAATATGGAACTAACCATTCCAATTTTCGCTGTCTCTTATACACATCTCCGAGACCACGAGACCAG
+
AABABFBBB?AAGGGFGFGFFGGCFGHGGGDFHFCHHBHHCG5D5AAFE21AAAGG3CGHHFG5DE3EE?EE11>E>F11?EFF@BFBFFB33B3@F3FGFCEHGHHH3FGFEGCFGHHHEFF4G4GCDGC3F?A>B/?FHHDBCE//??
@M02034:409:000000000-BFKT7:1:2107:9326:5628 1:N:0:24
AAAGTCGAGGTGCCTAAAGTGGCAACCCAGACTACGTTTTTGGTTGGTGGTGTAGAGCTTCCTGTAGCCGCATGGCGTTCGTACTTAAATATGGAACTAACCATTCCAATTTTCGCTGTCTTTATACACATCTCCGAGCCCACGAGACCA
+
BABCCFCCCDBBGGGGGGGGGGGHHHHGGHHGHHHGFFFFGGGHHGGEFGEFGGHHHHHHHHHHGHHHHGGGGGHHGGGGGGHHHHHHFGGFHHHHHHHFHHEHHGHHHHGHHHGGGGGHHHHFHGHHHEFGHHHGCGGGGCFF//DFF<
@M02034:409:000000000-BFKT7:1:2107:15564:5635 1:N:0:24
AAAGTCGAGGTGCCTAAAGTGGCAACCCAGACTCAGAAGAAGGTTGGTGGTGTAGAGCTTCCTGTAGCCGCATGGCGTTCGTACTTAAATATGGAACTA
+
>AA>>D1>AD1AF1F1AEFBGBFHAABEEGHCHHFF1AGFFHFFGFEABE/BB1GFFFGFG1AE1FGDDE/EEGHF>BEEE?0BB2FBG2FFGFFBC1F
@M02034:409:000000000-BFKT7:1:2107:6029:5636 1:N:0:24
CCAGTCGAGGTGCCTAAAGTGTGGTGGTGTAGAGCTTCCTGTAGCCGCATGGCGTTCGTACTTAAATATGGAACTAACCATTCCAATTTTTCGCTGTCTCTTATACACATCTCCGAGCCCACGAGACCAGAGAGGATCTCGTATGCCGT
+
3>>AAFBBBBAAFGGGGGGGGFHFCFEGEGHHGHHHHHHHHHFBGHGGEFGHHGEEGGGFHHHGGFHHHHHEFFHHHHHGHHHFFFBGBGH3>EGGEBGGHHFHGFHHFGHGHHGGGGGGHGGDG/?FHHGGBED0GFHHHEDHHHHCD
@M02034:409:000000000-BFKT7:1:2107:9126:5636 1:N:0:24
AAAGTCGAGGTGCCTAAAGTGGCAACCCAGACTTAGCCTAAGGTTGGTGGTGTAGAGCTTCCTGTAGCCGCATGGCGTTCGTACTTAAATATGGAACTAACCATTCCAATTTTCGCTGTCTCTTATACACATCTCCGAGCCCAC
+
CCCCCFABCCCCGGGGGGGGGGGHHHHGGHHGHHH5EEHHBCHHFHFEC?EFF3GDFFBGFHFF55FDDEE0FGF1EEEGGE2FEFGH3FHHFD33BFGH303FF?FDFGFHH4>?EE<FHHHG4DFHHFHHHHH2?/<BCF/=
@M02034:409:000000000-BFKT7:1:2107:24013:5646 1:N:0:24
AAAGTCGAGGTGCCTAAAGTGGCAACCCAGACTAGTTCGACTGTTGGTGGTGTAGAGCTTCCTGTAGCCGCATGGCGTTCGTACTTAAATATGGAACTAACCATTCCAATTTTCGCTGTCTCTTATACACATCTCCGAGCCCACGAGACC
+
CCCCCFBCBCBBGGGGGGGGGGGHGHHGGHGGHHHHHHGEGGGHHHHGGGFGHHHHHHHHHHHHHHHHHGGGGGHHGGGGGGHHHHHHGHHHHHEHHHFHHHGHHHHHHHHHHFE/EFFHHHHHGHGHGGGHHHHDEC/BFGHGGDCGFF
@M02034:409:000000000-BFKT7:1:2107:21948:5647 1:N:0:24
AAAGTCGAGGTGCCTAAAGTGGCAACCCAGACTAATTCTATGGTTGGTGGTGTAGAGCTTCCTGTAGCCGCATGGCGTTCGTACTTAAATATGGAACTAACCATTCCAATTTTCGCTGTCTCTTATACACATCTCCGAGCCCCGAGACC
+
AAAAAFBADBAACGGGGCGGGFGBFGHEGHHGHGHHHHHHHGHHHGGEFFBBFFHFHHHHHGHHGHHHHGGGGGHHGGGFEEHHHHGGHHFHHHHHHHHHHHFHHHHGFHHHHGECE?EHHGHHHHHGHGFHHHHHCBF?DFF?/<DDG
@M02034:409:000000000-BFKT7:1:2107:17754:5651 1:N:0:24
AAAGTCGAGGTGCCTAAAGTGGCAACCCAGACTTATATGCAGGTTGGTGGTGTAGAGCTTCCTGTAGCCGCATGGCGTTCGTACTTAAATATGGAACTAACCATTCCAATTTTCGCTGTCTCTTATACACATCTCCGAGCCCACGAGAC
+
AAAAAFAABBAAG4GGGGGBGFGFHHHGGHHGHGHGHDHHHHHGHHGEFGAFFGHFHHHHHHHGFDBDFEAFEFGGEFGFEEHEHHHEGHGFHHGFFHGFBF3?GGGHHHGHHGEGGGEG44BDGHHFGH1?GHFHDCGGCGGFGCGGG
@M02034:409:000000000-BFKT7:1:2107:15240:5652 1:N:0:24
AAAGTCGAGGTGCCTAAAGTGGCAACCCAGACTGGGTTGAGGGTTGGTGGTGTAGAGCTTCCTGTAGCCGCATGGCGTTCGTACTTAAATATGGAACTAACCATTCCAATTTTCGCTGTCTCTTATACACATCTCCGAGCCCACGAGACC
+
BCCBAFCCCCCCGGGGGGGGGGGHHHHGGHHGHFHHBEFHHHGEGGGEFGEFGHHHHHHHHHHHGFHHHFGGGGHHGGGGGEFHHHHHHHHHHHHHHHHHGHFHHHHHHHHHHHGGGGDGHHHHHHHHHGGHHHGFECFGGGHGGGGGGE
@M02034:409:000000000-BFKT7:1:2107:21524:5654 1:N:0:24
AAAGTCGAGGTGCCTAAAGTGGCAACCCAGACTCAGCCTACGGTTGGTGGTGTAGAGCTTCCTG
+
BAABBFBBBBA4FGGGGGGGGGGHHHHGGH2FH33AB3FG2EFH2E0A1EEFA3D5A53B5AEG
@M02034:409:000000000-BFKT7:1:2107:8618:5655 1:N:0:24
AAAGTCGAGGTGCCTAAAGTGGCAACCCAGACTTCTCTGCCTGTTGGTGGTGTAGAGCTTCCTGTAGCCGCATGGCGTTCGTACTTCAATATGGAACTCACCATTCCACTTTTCGC
+
AAAABFBBDBAAFGGGGGGFGGGHHHHGGHHGHHHHHGHHHHHHHHFFFGEFGFHHHHHHHGHHGHHHHG?CGEHHGGGFGGBHHG4B3B4FF333BB33BGD3BFG434B?BG?F
@M02034:409:000000000-BFKT7:1:2107:13341:5658 1:N:0:24
AAAGTCGAGGTGCCTAAAGTGGCAATGGGAATAATGTTGGTGGTGTAGAGCTTCCTGTAGCCGCATGGCGTTCGTACTTAAATATGGAACTAACCATTCCAATTTTCGCTGTCTCTTATACACATCTCCGAGCCCACGAGACCAGAGAGG
+
BCCCCFCCCCCCGGGGGGGGGGGHHHHHGFGHHHHHFHHHEGGGGHGHEHHHHHHHHHHHHHGGGGGHHGEGGGFGHGHHHGHHHHHFHHHHGHHGHHHHHFFHHHHGGGGGGHHHHHHFGHHHGGHHGGGGGGGHFGGGAGGEHFHHGG
@M02034:409:000000000-BFKT7:1:2107:8566:5664 1:N:0:24
AAAGTCGAGGTGCCTAAAGTGGCAACCCAGACTTAGTTTCCGGTTGGTGGTGTAGAGCTTCCTGTAGCCGCATGGCGTTCGTACTTAAATATGGAACTAACCATTCCAATTTTCGCTGTCTCTTATACACATCTCCGAGCCCACGAGACC
+
AAAABFBBBBAAGGGGGGGGGGGHHHHGGHHGHHHHHHHHHGGGEGGEGGAFGFHGGHHHHCHHFGHHHGGGGGHHGGGGGGHHHHHHHHHHHHHGHHHHHHGHHHHHHGFHHHGGGGGFHHGHGHHHGHFHHHFHG?CDGGHGGGGFGG
@M02034:409:000000000-BFKT7:1:2107:14768:5664 1:N:0:24
AAAGTCGAGGTGCCTAAAGTGGCAACCCAGACTGTGCTTGTTGTTGGTGGTGTAGAGCTTCCTGTAGCCGCATGGCGTTCGTACTTAAATATGGAACTAACCATTCCAATTTTCGCTGTCTCTTATACACATCTCCGAGCCCACGAGAC
+
AABBAFABCDBBGGG5GGGGGGGHHHHGGHHGHAAFG5DA2BFBFFGBFGFG1GHHGGHHHHHGF5GGGEEFGGHFGGGFGEHHGGHFGHFEGGGHHHGGFFHFGHHHHHHHHHEFGGGGGHHHGHFHFGFHFHFGFB@?CAAFDCCGG
@M02034:409:000000000-BFKT7:1:2107:17765:5669 1:N:0:24
AAAGTCGAGGTGCCTAAAGTGGCAACCCAGACTTAGATGAAGGTTGGTGGTGTAGAGCTTCCTGTAGCCGCATGGCGTTCGTACTTAAATATGGAACTAACCATTCCAATTTTCGCTGTCTCTTATACACATCTCCGAGCCCACGAGAC
+
ABCCAFAABCABGGGGGGGGGGGHHHHGGHHGH5G5G5D5D5BBFHGEFGEGHHHHHHGHHHHHFGHHHGGGGGHHGGGGGGHHHHHGHHHHHHGHHHHHHGHHFHHGHHHHGHGGGGEHFHHHHGHHGHGHGGHHGGGGGGHGGGGGG
@M02034:409:000000000-BFKT7:1:2107:23118:5673 1:N:0:24
AAAGTCGAGGTGCCTAAAGTGGCAACCCAGACTATGAGTATGGTTGGTGGTGTAGAGCTTCCTGTAGCCGCATGGCGTTCGTACTTAAATATGGAACTAACCATTCCAATTTT
+
AAABBFBABBBBGGGGG4FGGGGHHHHEEFAEH3DE5BDABGHHHAEAEFEFE3F5E5BFABGF555A3E?0EEC1EG@?EB2?FFHH3BDFHG3FBFHHFG3B?GH44FFHF
@M02034:409:000000000-BFKT7:1:2107:23266:5673 1:N:0:24
AAAGTCGAGGTGCCTAAAGTGGCAACCCAGACTCCGCATATGGTTGGTGGTGTAGAGCTTCCTGTAGCCGCATGGCGTTCGTACTTAAATATGGAACTAACCATTCCAATTTTCGCTGTCTCTTATACACATCTCCGAGCCCACGAGAC
+
BBBBBFABBBBBGGGGGFGGGGGHHHHGGHDDHF3B22A2BAFGGGGEFEGFHAFAABFFAGHHEFFBDFGEGFG1E?EFE??FGHHHHGGFHF3BFGHHB?BFBFGD4FEHHEE<EE<3FHGF?FGDFGHHHGGFD/@DF/<FD?D/<
@M02034:409:000000000-BFKT7:1:2107:23248:5677 1:N:0:24
AAAGTCGAGGTGCCTAAAGTGGCAACCCAGACTCCGCATATGGTTGGTGGTGTAGAGCTTCCTGTAGCCGCATGGCGTTCGTACTTAAATATGGAACTAACCATTCCAATTTTCGCTGTCTCTTATACACATCTCCGAGCCCACGAGACC
+
AABBADAABBBBGGGFBGGGFGGHHHHGGGHGHCHGGEEGCHHHHGGEEEEFHHHGHHHGBGFGFGFHFGG?FEGFEFGGGEHHGHHH3BGHHHGGGHGGFF3GH4FGHHHHHFGFFGGHHFGHHHGFDFFHFGFHGC>@CEHGGGGGGF
@M02034:409:000000000-BFKT7:1:2107:14986:5678 1:N:0:24
AAAGTCGAGGTGCCTAAAGTGGCAACCCAGACTAAGTTGAATGTTGGTGGTGTAGAGCTTCCTGTAGCCGCATGGCGTTCGTACTTAAATATGGAACTAACCATTCCAATTTTCGCTGTCTCTTATACACATCTCCGAGCCCACGAGACC
+
ABAAABAABAABFGGGGGCGFGGHGHHGGFHFHHHHGGGHFFHFDGFAAEEFGGHFGGGGGFGFFABABBE0EEAGGGGG?EGHGHHGFHHFGHGFEGFH3FFBEBFDHHHHHG>EEGEGFFFHHHGHHFFHFGGHG/DCCCGEFCGGGE
@M02034:409:000000000-BFKT7:1:2107:15005:5681 1:N:0:24
AAAGTCGAGGTGCCTAAAGTGGCAACCCAGACTAAGTTGAATGTTGGTGGTGTAGAGCTTCCTGTAGCCGCATGGCGTTCGTACTTAAATATGGAACTAACCATTCCAATTTTCGCTGTCTCTTATACACATCTCCGAGCCCACGAGAC
+
BBBBBFBAADAAGGGGGGGGGFFHHHHCFHHGHFGGAEHHHHFGGGHFFEAABDGGHHGHGGHFGFHHHGGEGGGHGGGFFFFACBGBHHHHHHFHFFHHHH3GHHFHFGHHHGGGGGEHEFGHFHFGFBD2GHGFC/C>BEEEGGGDG
@M02034:409:000000000-BFKT7:1:2107:17364:5686 1:N:0:24
AAAGTCGAGGTGCCTAAAGTGGCAACCCAGAATATGGGTGGT
+
AAABAFBBBDAAGGGGGGGGFGGFFFGGECGCF55AB2BAAE
@M02034:409:000000000-BFKT7:1:2107:20424:5691 1:N:0:24
AAAGTCGAGGTGCCTAAAGTGGCAACCCAGACTCATTATCCTGTTGGTGGTGTAGAGCTTCCTGTAGCCGCATGGCGTTCGTACTTAAATATGGAACTAACCATTCCAATTTTCGCTGTCTCTTATACACATCTCCGAGCCCACGAGACC
+
?A?AADAADBBBGGGFGGGGGGGGFHGGGHHGHHHHHHGHHHHHHHHFGGEFFFHGHHGHHHHHHFHHHGGGGGHHGGGGGGFHHHFGHHGHHHGGGHHGHHGHHHHHFGHHHFGFGGGFHGHHGHHHFBFCGHFFFCGCGGHGGGGGGG
@M02034:409:000000000-BFKT7:1:2107:17522:5696 1:N:0:24
AAAGTCGAGGTGCCTAAAGTGGCAACCCAGACTATGGAGCGTGTTGGTGGTGTAGAGCTTCCTGTAGCCGCATGGCGTTCGTACTTAAATATGGAACTAACCATTCCAATTTTCGCTGTCTCTTATACACATCTCCGAGCCCACGAGACC
+
ABABCFCADBAAFGGGGGGGGGGHHHHGFHHGHHHGBHHHGAEFGHHFFGBFGFHHHHHHHHHFGGHHHE?EEEHHGFGGFFFHHHHFHHHHHHHHHGFHHHFGHHHHGHHHHHGGGGGHHHGHHGHGHFHHHHHHDBFFGGHGGGGGGG
@M02034:409:000000000-BFKT7:1:2107:11553:5696 1:N:0:24
AAAGTCGAGGTGCCTAAAGTGGCAACCCAGACTGGGGATTAGGTTGGTGGTGTAGAGCTTCCTGTAGCCGCATGGCGTTCGTACTTAAATATGGAACTAACCATTCCAATTTTCGCTGTCTCTTATACACATCTCCGAGCCCACGAGACC
+
AA@BBFAADDAAFGGGGGGG5BFFGHHGGHAFHHHGGA?FHHDGFG2FFGEBGHHGHHGHHFHFGHHHHGEGGGHHGFGAEGHHHHFFGHDFEHBGGGGFHHHHFHHHHHGHGHGGGDEBHHHGHG3FGHFFHHHGG@CBFFHGGCGGDF
@M02034:409:000000000-BFKT7:1:2107:11536:5700 1:N:0:24
AAAGTCGAGGTGCCTAAAGTGGCAACCCAGACTGGGGATTAGGTTGGTGGTGTAGAGCTTCCTGTAGCCGCATGGCGTTCGTACTTAAATATGGAACTAACCATTCCAATTTTCGCTGTCTCTTATACACATCTCCGAGCCCACGAGACC
+
AAAB>BA3AAABGGGGFDDGFGGHHHHGGHHGHH2B?2BBBBFDFCEFEGEAFGHHFDGGFFGGBADEGEGFG>FFEGEFFFHEGGGH3FGHHH3BGHBFB03BF?FFDGHHHHGCEGG3FDFG3FDGGFFHGGGFD//B@FHEGGCADG
@M02034:409:000000000-BFKT7:1:2107:15682:5707 1:N:0:24
AAAGTCGAGGTGCCTAAAGTGGCAACCCAGACTCATGAGCGTGTTGGTGGTGTAGAGCTTCCTGTAGCCGCATGGCGTTCGTACTTAAATATGGAACTAACCATTCCAATTTTCGCTGTCTCTTATACACATCTCCGAGCCCACGAGACC
+
BCBBAFABBDBCGGGGFGGGGGGGHHHGGGHGHGHHHHHGGEGFHHHEFGAFFGHGHFHHHGHHGHHHHEEFEFHGEGCEEEFGHHHFHHFHHFFFFHHHHHHHHHFHHHHHHHGGGD?BGHEHHHGHFHFGHHFHCBB@DGHFGCGGGG
@M02034:409:000000000-BFKT7:1:2107:12327:5718 1:N:0:24
AAAGTCGAGGTGCCTAAAGTGGCAACCCAGACTCAGCCTAAGGTTGGTGGTGTAGAGCTTCCTGTAGCCGCATGGCGTTCGTACTTAAATATGGAACAACCATTCCAATTTTCGCTGTCTCTTATACACATCTCCGAGCCCACGAGACCA
+
AAAAAFB@DDAABBFGAFBGFFFGHHHEGHHGHGGHFHCFCGFGGHGGC?EFHGHFGFHHFGHGBFHFFGGGFGHGGGGECF2GGHFHHHFHHHH3CGGHFFHFFFGFDHGHGE?EE<B4FGHFFBDFCGHHHBFF//@CFHFGCGGCF?
@M02034:409:000000000-BFKT7:1:2107:9479:5727 1:N:0:24
AAAGTCGAGGTGCCTAAAGTGGCAACCCAGACTCAGATTCAGGTTGGTGGTGTAGAGCTTCCTGTAGCCGCATGGCGTTCGTACTTAAATATGGAACTAACCATTCCAATTTTCGCTGTCTCTTAACATCTCCGAGCCCACGAGACCAGA
+
BBBBBFBBDBBBGGGGGGGGGGGHHHGGGCHGHHHHHHHHEGHEGFEEFGEGHGHHHHHHHHHHFGGHHGGEFGHGGGGGGGHHHHGHGGGHHHHHHHHHHHHHHHHHHHHHHHGGGGGGHHHHH?DHGFGHFDBDCFGHGGGCGGGHHC
@M02034:409:000000000-BFKT7:1:2107:23103:5729 1:N:0:24
AAAGTCGAGGTGCCTAAAGTGGCAACCCAGACTCGTTCGAGGGTTGGTGGTGTAGAGCTTCCTGTAGCCGCATGGCGTTCGTACTTAAATATGGAACTAACCATTCCAATTTTCGCT
+
A?AABFBB@DAAGGGGGGGGGGGHHHGGGHGGGHGHGHGHHGGGHEFFFDEFHHHFHHHHHHGHFHHGHGFGGEHFGGGEGGHHHHFFGGFGHFGHHHFGHHFHGHFFHHGHHHGDG
@M02034:409:000000000-BFKT7:1:2107:21342:5746 1:N:0:24
AAAGTCGAGGTGCCTAAAGTGGCAACCCAGACTCCGTCTACTGTTGGTGGTGTAGAGCTTCCTGTAGCCGCATGGCGTTCGTACTTAAATATGGAACTAACCATTCCAATTTTCGCTGTCTCTTATACACATCTCCGAGCCCACGAGACC
+
BCBBCFCCBBCCGGGGGFGGGGGHHHHGGHHGHHHGHHGHHHHHHHHGGGGGGHHGHHHHHHFHHFHGGGGGGGGHGGGGGGHGHHHHEGFHHHHGFHHGHHFHHHHHHHHHHHGGGGGGHFHHHHHHHHFHFFFGGCFGGGGGGGGGGF
@M02034:409:000000000-BFKT7:1:2107:19228:5757 1:N:0:24
AAAGTCGAGGTGCCTAAAGTGGCAACCCAGACTCATAAGCAGGTTGG
+
AABC>DAABBCCGGGGGGGGGGGHHHHGGHHAHBGDGDA353BFEGE
@M02034:409:000000000-BFKT7:1:2107:11544:5777 1:N:0:24
AAAGTCGAGGTGCCTAAAGTGGCAACCCAGACTCGTGCTACTGTTGGTGGTGTAGAGCTTCCTGTAGCCGCATGGCGTTCGTACTTAAATATGGAACTAACCATTCCAATTTTCGCTGTCTCTTATACACATCTCCGAGCCCACGAGACC
+
BBBBAFBABDBBGGGFGGGGGGGHHHHGCHHGHH2GFGGHHHHHHHGGGGGGHHHHHHHHGHHHHHHGHGGFGGGGGGGGGGHHHHHFHHHHHHHFGHFFGHHHHGFHHHHHHHGEGGGHHHHHEGBHFGHHGHBDF?CGGGGGGG?DAF
@M02034:409:000000000-BFKT7:1:2107:7638:5780 1:N:0:24
AAAGTCGAGGTGCCTAAAGTGGCAACCCAGACTAGTGAGTGTGTTGGTGGTGTAGAGCTTCCTGTAGCCGCATGGCGTTCGTACTTAAATATGGAACTAACCATTCCAATTTTCGCTGTCTCTTATACACATCTCCGAGCCCACGAGACC
+
BBBBBFABBBAAGGGGGGGGGCFHHHHGGGGFHFGHH53FFDGGHGG?22EBFGHD5BGG5GG5FAGFEEGEGEG1>1>1EFGHHF4FGHHFD333FGHHC13FHGHH4GHHHHGGGAEDFHHHHHFF3FG2GGHHG//BFGHEFGG/CF
@M02034:409:000000000-BFKT7:1:2107:20883:5790 1:N:0:24
AAAGTCGAGGTGCCTAAAGTGGCAACCCAGACTGCGCTGAAGGTTGGTGGTGTAGAGCTTCCTGTAGCCGCATGGCGTTCGTACTTAAATATGGAACTAACCATTCCAATTTTCGCTGTCTCTTATACACATCTCCGAGCCCACGAGACC
+
>3>AAFBADBAAGGGGGFGGGGFHGHHGGHHEHHHGGGGGHHHHHAEEGGEFGFHFFFGHHGHHHHFHHGE>EGHHGGFFFEGHEFDBGHGHHHGHFHFHHHHFBGGDFHHHHGGFGGFGFHGHGGHHGGGFHHHFF?CFGEGGGGFGDG
@M02034:409:000000000-BFKT7:1:2107:11534:5793 1:N:0:24
AAAGGCGAGGTGCCTAACGTGGCAACCCAGACTCGTGCTATTGTTGGT
+
>3>>3>>>>>A4BBED4BE44AE2A22AA2BABB222AF555AB5BCA
@M02034:409:000000000-BFKT7:1:2107:18309:5834 1:N:0:24
AAAGTCGAGGTGCCTAAAGTGGCAACCCAGACTGCGGAGGGTGTTGGTGGTGTAGAGCTTCCTGTAGCCGCATGGCGTTC
+
>3>AAFAADA>>BFFGG446FGGHHAGEGHHFF332E2AAA1FE?GHGGG1A1BFDFFFCFF5F5DF5FEC/EGHAE?/?
@M02034:409:000000000-BFKT7:1:2107:18712:5855 1:N:0:24
ACAGTCGAGGTGCCTAAAGTGGCAACCCAGACTGTGTGGGTGGTTGGTGGTGTAGAGCTTCCTGTAGCCGCATGGCGTTCGTACTTAAATATGGAACTAACCATTCCAATTTTCGCTGTCTCTTATACACATCTCCGAGC
+
33>>A@AA>AAABFGGGGGGGGF4BBBAF2BAFGGFHAFCEFCFFAEEEFEBGAGDGFGGHBGHGHHHHGE0EFHFGFGCEEFGGGFEGH?GHFB3FG3GHGHGFFG4GGGHHDEFEDCBBGGFBFBFFFFHFDG1A/<C
@M02034:409:000000000-BFKT7:1:2107:6561:5857 1:N:0:24
AAAGTCGAGGTGCCTAAAGTGGCAACCCAGACTAGGCAGCGGGTTGGGGTGTAGAGCTTCCTGTAGCCGCATGGCGTTCGTACTTAAATATGGAACTAACCATTCCAATTTTCGCTGTCTCTTATACACATCTCCGAGCCCACGAGACCA
+
BBBBBFBBBBBBGGGFGGGGGGGHGHHGGHHGHHHHGHGGGGGGGGGGGAEEHHGHHHHFHHHFGGHHGGGGGHFGEGGGEGHHHBDGGHHHHHHGHHHHHEGHHHHHHHHHHGFGGEFHHFHGH@GGFFFHFFFGFGGGGHGGGGGGEB
@M02034:409:000000000-BFKT7:1:2107:18795:5860 1:N:0:24
AAAGTCGAGGTGCCTAAAGTGGCAACCCAGACTGCGCATCCGGTTGGTGGTGTAGAGCTTCCTGTAGCCGCATGGCGTTCGTACTTAAATATGGAACTAACCATTCCAATTTTCGCTGTCTCTTATACACATCTCCGAGCCCACGAGACC
+
A@3AAFBBBBABGGGGGGGGGGGCHHHFGHDGHHHGGGGGHGGEFEEEFGEBFDGFGHHHHHHGHGHGHGEGGGHHGFGFEGHHHHHHHHGHHHDGHHHHGHHGHGFHHHHHHGGGGG/B3HGHHHHHHGHHFHHGD<@DC/FFCFGGGG
@M02034:409:000000000-BFKT7:1:2107:14091:5872 1:N:0:24
AAAGTCGAGGTGCCTAAAGTGGCAACCCAGACTGAGTCTCGGGTTGGTGGTGTAGAGCTTCCTGTAGCCGCATGGCGTTCGTACTTAAATATGGAACTAACCATTCCAATTTTCGCTGTCTCTTATACACATCTCCGAGCCCACGAGACC
+
>AAA>D1A1>>AAGGGGGGGFFGHFGHFGHGGHHFFDFGHHGGBFEGFFEEFCGHHHHHHFHGGGHGGBEGEGGHHGEGGGGHHHHHHGHGHHHGFHHGHGGFGHGGGHHHHHFGGGGEFHHGHHHHDFHFHFHFHGCCGGGHGCCCGGG
@M02034:409:000000000-BFKT7:1:2107:20302:5883 1:N:0:24
AAAGTCGAGGTGCCTAAAGTGGCAACCCAGACTAGGGCG
+
BCCCBFCCCCCCGGGGGGGGGGGHHHHGGHHGH3FG22A
@M02034:409:000000000-BFKT7:1:2107:21747:5885 1:N:0:24
AAAGTCGAGGTGCCTAAAGTGGAACCCAGACTGCGATGTTTGTTGGTGGTGTAGAGCTTCCTGTAGCCGCATGGCGTTCGTACTTAAATATGGAACTAACCATTCCAATTTTCGCTGTCTCTTATACACATCTCCGAGCCCACGAGACC
+
BCCCCFCBBCAAGGGGGGGGGGHHHGGGHHGFFHFFGEG5GHHHHGEFGEFGFGGGGGHBGHHHGEFGGEGGGHFFEEFGFHHHHEGHGFHHGHHGHBFHHEGHHHHFHHHHGGEEFFEGDGHFHBG3?2BBFBGB/B?CGHGGCGGFC
@M02034:409:000000000-BFKT7:1:2107:8789:5889 1:N:0:24
AAAGTCGAGGTGCCTAAAGTGGCAACCCAGACTCAGCATTTTGTTGGTGGTGTAGAGC
+
CCCCCFAADBBCGGGGGGGGGGGHHHHGGHGGH3B335BA5FHH22AE22FA13D555
@M02034:409:000000000-BFKT7:1:2107:9965:5894 1:N:0:24
AAAGTCGAGGTGCCTAAAGTGGCAACCCAGACTAAGAAGAAGGTTGGTGGTGTAGAGCTTCCTGTAGCCGCATGGCGTTCGTACTTAAATATGGAACTAACCATTCCAATTTTCGCTGTCTCTTATACACATCTCCGAGCCCACGAGACC
+
AA11AD1>DD>ABFGGGGGGGGGFHHHECCHGHHHHHHHFHHGHGHGGGGBBFFHFGHHHHFHFFGHHHG?EFGHGGFGGGGHHHG2BDGBGHGDFHHHHHHHGFGHHHGHHHHGGGEE1GHHGHHGGFHFHHHHHF/CCCFHGCGC?AF
@M02034:409:000000000-BFKT7:1:2107:21760:5903 1:N:0:24
AAAGTCGAGGTGCCTAAAGTGGCAACCCAGACTCATAAGACGGTTGGTGGTGTAGAGCTTCCTGTAGCCGCATGGCGTTCGTACTTAAATATGGAACTAACCATTCCAATTTTCGCTGTCTCTTATACACATCTCCGAGCC
+
ABBBBFAABDAAGGGGGGGGGGGFHHHDCEDAGH3GGHH5EFEGGGCEFGABGFG5D5FGG3FGEGEFGA>>EFGCFGGEEFCGHHEFHHB4FHH33GGBGABGGHHHBGGHHFE/EDE3GDHHGHEB3GBF2BGFG/<DC
@M02034:409:000000000-BFKT7:1:2107:8780:5909 1:N:0:24
AAAGTCGAGGTGCCTAAAGTGGCAACCCAGACTCAGCATTTTGTTGGTGGTGTAGAGCTTCCTGTAGCCGCATGGCGTTCGTACTTAAATATGGAACTAACCATTCCAATTTTCGCTGTCTCTTATACACATCTCCGAGCCCACGAGACC
+
BBBABDAADDABGGGGGGGGGGGHHHGGGHH2FCHFHHHDEFGHGHFFE?ECAAGGFGG3FFEH5FD531EAEE?GE1>FFEFEEHHHEFFHHEB3BGFF31BGDEHHFGFHHFEEGGEFEGH44?BGDC??2FGBFB/</??/@C//??
@M02034:409:000000000-BFKT7:1:2107:14674:5910 1:N:0:24
AAAGTCGAGGTGCCTAAAGTGGCAACCCAGACTCGTAATCATGTTGGTGGTGTAGAGCTTCCTGTAGCCGCATGGCGTTCGTACTTAACTATGGAACTAACCATTCCAATTTTCGCTGTCTCTTATACACATCTCCGAGCCCACGAGACC
+
AAAB>BA>AAAAGGGGGFFGEGGGHGHGGHHGHGFFFHGHGHHGGFHB2FEFFGGFFGHGHFFGFFGFGEFEGFHFEGGGGAHHHHHH3FFFHFG3CGGBBFBBGFBFHHGFHGFFGGFHHFHGFHBGGGHHHHGGC/BDCEHGFGGAEA
@M02034:409:000000000-BFKT7:1:2107:23205:5915 1:N:0:24
AAAGTCGAGGTGCCTAAAGTGGCAACCCAGACTAGTTCGACGGTTGGTGGTGTAGAGCTTCCTGTAGCCGCATGGCGTTCGTACTTAAATATGGAACTAACCATTCCAATTTTCGCTGTCTCTTAACACATCTCCGAGCCCACGAGACCA
+
3AABBFCCCCCCGGGGGGGGGGGHHHHGGGHGHHGHHHGGGGGEFEEEFFEFFGHHHFHHHFGHBGGGHGGEGGFFGGGGGFHHEHHFHHHFHHEFHFHHHGBHHGHGHHHHHGGEGGFGHHHHF3FGFFFHHGFGCGGGEEGGCCGGGC
@M02034:409:000000000-BFKT7:1:2107:14695:5916 1:N:0:24
AAAGTCGAGGTGCCTAAAGTGGCAACCCAGACTCGTAATCATGTTGGTGGTGTAGAGCTTCCTGTAGCCGCATGGCGTTCGTACTTAAATATGGAACTAACCATTCCAATTTTCGCTGTCTCTTATACACATCTCCGAGCCCACGAGACC
+
ABBBBFBAA@>AFGGGGGGGFFFFHHHGGFFGHHFFFHGHHHHHHFEEFEABFFHFHHHHHGHHHFFHHGEE?EFFEFGFEEFGHHHFHH@@GGHGHFFHHHFFGHHGFHHHHFEEGFEEHFFHFHHFGHEHHHHHF?@<CCGEDCGGGG
@M02034:409:000000000-BFKT7:1:2107:20287:5917 1:N:0:24
AAAGTAGAGGTGCCTAAAGTGGCAACCCAGACTACGAAGCCGGTTGGTGGTGTAGAGCTTCCTGTAGCCGCATGGCGTTCGTACTTAAATATGGAACTAACCATTCCAATTTTCGCTGTCTCTTATACACATCTCCGAGCCCACGAGAC
+
ABAAB55@5BBAFGGFGFGFFFCFBGHAFGFDGAGGGDDEHCEEE?0ECAABAEFFFFHGFAFDBEGBFEEEEEFGC1E1?EGFCFGDHH4BFEDFB3BFFGD3FG4?4BBGHBEGGDG?F?FG1B?2BF11<D1<?<@?//?</<CGC
@M02034:409:000000000-BFKT7:1:2107:5712:5918 1:N:0:24
AAAGTCGAGGTGCCTAAAGTGGCAACCCAGACTCATTCTTTTGT
+
111AAF@@@D?1FGGCGCB3DFGFCCFGF0AFB11A2BFCB11B
@M02034:409:000000000-BFKT7:1:2107:8551:5924 1:N:0:24
AAAGTCGAGGTGCCTAAAGTGGCAACCCAGACTATGGTTTGGGTTGGTGGTGTAGAGCTTCCTGTAGCCGCATGGCGTTCGTACTTAAATATGGAACTAACCATTCCAATTTTCGCTGTCTCTTATACACATCTCCGAGCCCACGAGACC
+
A?AABFBBBBAACGGGGGGGGGGGGHGGGHHGHHGHGBGGEDFGGGGFGGEFGHHGHHHHHHHHGFHHHGGGGFHHGGGFEGHHHHHGHHHHHHHHHHHHHHHHHHHGHHHHHGGFGGGBGHHHHHHHGHFHGHHFGGGCGGHGGCFGGG
@M02034:409:000000000-BFKT7:1:2107:15260:5935 1:N:0:24
AAAGTCGAGGTGCCTAAAGTGGCAACCCAGACTAATAAGCATGTTGGTGGTGTAGAGCTTCCTGTAGCCGCATGGCGTTCGTACTTAAATATGGAACTAACCATTCCAATTTTCGCTGTCTCTTATACACATCTCCGAGCCCACGAGACC
+
BCCBCFCABB>AFGGGGGGGGGGHGHHEGHGGHHHHHHHHHHHHHFHEFGABGGHGHHHHHHHHHHHHHGFGGGHHGEGGFEFHHHHGHHGHHHGHHHGHHHHHHHHHHHHHHGEGGGGHHHHHHHHHFHGHHHHHD?CCFGHEFDGGGF
@M02034:409:000000000-BFKT7:1:2107:16968:5936 1:N:0:24
AAAGTCGAGGTGCCTAAAGTGGCAACCCAGACTTAGAATCCTGTTGGTGGTGTAGAGCTTCCTGTAGCCGCATGACGTTCGTACTTAAATATGGAACTAACCATTCCAATTTTCGCTGTCTCTTATACACATCTCCGAGCCCACGAGACC
+
BBCCBFBBCCBCGGGGGGGGGGGHHHHGGHHGHGHHHGHHHGHHHHHGFGGGHHHGHEHHFHFGBFGHGEEEGGFEGGGHGEHHHHHHHFHHHHFFGHHHGHHGHGHHHHHHHHFFGGGFHHHHHHHHHHHHHHHGFCCGGGHGGFGGFE
@M02034:409:000000000-BFKT7:1:2107:12050:5943 1:N:0:24
AAAGTCGAGGTGCCTAAAGTGGCAACCCAGACTCCTCCGTGGGTTGGTGGTGTAGAGCTTCCTGTAGCCGCATGGCGTTCGTACTTAAATATGGAACTAACCATTCCAATTTTCGCTGTCTCTTATACACATCTCCGAGCCCACGAGACC
+
CCCCBFBCCBBBGGGGGGGGGGGHHHHGGHHGHHHHHHGHGGGGGGGGFGGFHGHHHHHHHHHHHHHHHGGGGGGFGGGGGGHGHHHHHHHHHGGFHHGHHGFHHHHHHHHHHHGGGGGHHHHHFHHHGHHHHHHHGDCDGGHGGDGGGG
@M02034:409:000000000-BFKT7:1:2107:16955:5948 1:N:0:24
AAAGTCGAGGTGCCTAAAGTGGCAACCCAGACTTAGAATCCTGTTGGTGGTGTAGAGCTTCCTGTAGCCGCATGACGTTCGTACTTAAATATGGAACTAACCATTCCAATTTTCGCTGTCTCTTATACACATCTCCGAGCCCACGAGAC
+
AAAB>B>ADAAAGGGGGGGGGFFCGFFEE2GFHFHHHHHHHHHGHHEBAEEFGFEGFHH3FGHFADFGHFGFEEF@EFAGFEGHFDGHHHGFHFHHHHEFC?3FG@@DDEGHBGE/EEE3GGFHFFBGFCFHHFFHG/CCCEFGGG?ED
@M02034:409:000000000-BFKT7:1:2107:21501:5957 1:N:0:24
AAAGTCGAGGTGCCTAAAGTGGCAACCCAGACTGGGAGGTTTGTTGGTGGTGTAGAGCTTCCTGTAGCCGCATGGCGTTCGTACTTAAATATGGAACTAACCATTCCAATTTTCGCTGTCTCTTATACACATCTCCGAGCCCACGACACC
+
ABBABD?>>2>AEGGFFGCGFGA4FGFAF2EFGB222FAB2DAFHHHAFA1AFFBAFGGHH3GDGFFFGEG@EGAC>EE1>?FEFFHBEF4BGFFHFHEGBCGBFFF?FFHHHEE?EGEGFHGHGHBBFCDFFDFD/<>CCGHGCG/>AF
@M02034:409:000000000-BFKT7:1:2107:21068:5958 1:N:0:24
AAAGTCGAGGTGCCTAAAGTGGCAACCCAGACTGCTGATAGTGTT
+
AAAABFA@?BABCGGFGGGGGGGGHGHGGHE2GB3G3BFBFFGHH
@M02034:409:000000000-BFKT7:1:2107:21519:5960 1:N:0:24
AAAGTCGAGGTGCCTAAAGTGGCAACCCAGACTGGGAGGTTTGTTGGTGGTGTAGAGCTTCCTGTAGCCGCATGGCGTTCGTACTTAAATATGGAACTAACCATTCCAATTTTCGCTGTCTCTTATACACATCTCCGAGCCCACGAGACC
+
CCBCBFCCCCCCGGGGGGGGGGGGHHHGGHHGHHGHHGGEGFGHHHGFGGFFGHHBGHHHHHHHFGFFHGGGGGHHGGGFFGGHHHHFHHGHHHFHHHHGHHFGHHHHHHHHHHGGGGGGHHHHHHGHHFDHHHHHGCCGGGHGG@DGGE
@M02034:409:000000000-BFKT7:1:2107:17207:5974 1:N:0:24
AAAGTCGAGGTGCCTAAAGTGGCAACCCAGACTTC
+
3A33ABAADB>AFCGGGGGGGBFGCEGFFHF2FF5
@M02034:409:000000000-BFKT7:1:2107:18611:5990 1:N:0:24
AAAGTCGAGGTGCCTAAAGTGGCAACCCAGACTATTACGACTGTTGGTGGTGTAGAGCTTCCTGTAGCCGCATGGCGTTCGTACTTAAATATGGAACTAACCATTCCAATTTTCGCTGTCTCTTATACACATCTCCGAGCCCACGAGACC
+
BBBBAFBBBD>AGGGFGGGGGFGHHHHGGHGGHHFHHGGGGGGHHHHFFEABGFFFGHHHHFHHFHHHHGGGGGHHGGGGGFHHHHGFHHGHHHGHHGHFHHGHHHGHFHHHHHGGGGGHHHHHEHFFGHFHHHFBDCGFGGHGGCDAEF
@M02034:409:000000000-BFKT7:1:2107:15524:6014 1:N:0:24
AAAGTCGAGGTGCCTAAAGTGGCAACCCAGACTGGGTGTGGGGTTGGTGGTGTAGAGCTTCCTGTAGCCGCATGGCGTTCGTACTTAAATATGGAACTAACCATTCCAATTTTCGCTGTCTCTTATACACATCTCCGAGCCCACGAGACC
+
CCCCCFCCCCAAGGGGGGGFGGFGHGHGGHDGH3AG32A22EFEEFGAFEEBFGHHHHHHHHHFGHFGHGEGGGHHGGGGGEFHHHGHHHHGHHHHHHHHHHHHGHHFBGHHHGGGGGFHHHHHHHHHGHFHHHHHG@DFGGFGGGGGFE
@M02034:409:000000000-BFKT7:1:2107:20059:6016 1:N:0:24
AAAGTCGAGGTGCCTAAAGTGGCAACCCAGACTTTTCATCATGTTGGTGGTGTAGAGCTTCCTGTAGCCGCATGGCGTTCGTACTTAAATATGGAACTAACCATTCCAATTTTCGCTGTCTCTTATACACATCTCCGAGCCCACGAGACC
+
BCCCBFBBCCCCGGGGGGGGGGGHHHHGGHHGHHHHHHHHHHHHHHHGGGGFHHHHHHHHHHHHHHHHHGGGGGHEGFGGGEGHHHHFHHHHHHHGHHGHFHFHHHHHHHHHHHGGGGGGHHHHGHHHGHFHHHHHGCCBCGHEGGGGGG
@M02034:409:000000000-BFKT7:1:2107:25062:6023 1:N:0:24
AAAGTCGAGGTGCCTAAAGTGGCAACCCAGACTAAGAAGGAGGTTGGTGGTGTAGAGCTTCCTGTAGCCGCATGGCGTTCGTACTTAAATATGGAACTAACCATTCCAATTTTCGCTGTCTCTTATACACATCTCCGAGCCCACGAGACC
+
BBBBBFBBDDB@GGGGFGGGGGGHHGHGGHGGHHHHHHHHFHGEGHGGGGGGHHHHHHHHHHHHGHHHHGGGGGHHFGGGGGHHHHHHHHHHHHHHGHHHHGHHHFGHHHHHHHEEEGGHHHHHFHHHHHGGFHHHGG/B/FHFF?FCA<
@M02034:409:000000000-BFKT7:1:2107:18635:6031 1:N:0:24
AAAGTCGAGGTGCCTAAAGTGGCAACCCAGACTAAGAAGAGGGTTGGTGGTGTAGAGCTTCCTGTAGCCGCATGGCGTTCGTACTTAAATATGGAACTAACCATTCCAATTTTCGCTGTCTCTTATACACATCTCCGAGCCCACGAGACC
+
AAAAAFAABDBAGGGGGGGGGGGHHHHGGHHGHHGHHGH3GHGGHGGGFEEFGHHHHHHHHGHGGHHHHGGGGGHHGGGGGGHHHHHFHHGHHHHHHHHGHHHHHHHGHHHHHGGGGGGGHHHHHHHHGFHHHHHGE/DFGGHGGGGGGF
@M02034:409:000000000-BFKT7:1:2107:19585:6032 1:N:0:24
AAAGTCGAGGTGCCTAAAGTGGCAACCCAGACTTTTTTTATTGTTGGTGGTGTAGAGCTTCCTGTAGCCGCATGGCGTTCGTACTTAAATATGGAACTAACCATTCCAATTTT
+
ABBBBFBBDB>AFGGGGGGGGGGGHFHEFFGGHHHHHGGHHHHHHFEGGAABF3D5G5AGHBGHGFFHHEE?EEGCEGGAEEGAGGFDGH4FGDDGFFHHHHFHGHHHHGGHH
@M02034:409:000000000-BFKT7:1:2107:17213:6049 1:N:0:24
AAAGTCGAGGTGCCTAAAGTGGCAACCCAGACTAATTATCTGGTTG
+
ABBCADAABBAAGGGGGGGGGGGGHHHGGHHGH3GH55D55AFFEF
@M02034:409:000000000-BFKT7:1:2107:6280:6054 1:N:0:24
AAAGTCGAGGTGCCTAAAGTGGCAACCCAGACTCATTTGCCTGTTGGTGGTGTAGAGCTTCCTGTAGCCGCATGGCGTTCGTACTTAAATATGGAACTAACCATTCCAATTTTCGCTGTCTCTTATACACATCTCCGAGCCCACGAGACC
+
AABAAFB3AABAFGGGGGGGFGFHHHHFFHHGHHFHADFHGFHBGHHFEFGGHHHHHBHHGGGHHFFGHEGAFEHGFGGGGGHHHHHHGGBGHHGEGFBBBBFBG44EHGHHHHEEGGGFHFGHGHGHHGHHGHFBD>@CCEGE?CCGGF
@M02034:409:000000000-BFKT7:1:2107:25913:6078 1:N:0:24
AAAGTCGAGGTGCCTAAAGTGGCAACCCAGACTGATCGAAGGTTGGTGGTGTAGAGCTTCCTGTAGCCGCATGGCGTTCGTACTTAAATATGGAACTAACCATTCCAATTTTCGCTGTCTCTTATACACATCTCCGAGCCCACGAGACCA
+
BBCBAFABBDABGGGGGGGGGGGHHHHGGHHGHHHHHGB3BEBGFFAFEBFGHHGBGHHHHHHHHHHHGGEFGHHCGGGGGHGHHGFFHHH4GFHHHHHEFEFHHDFGGHHHHGCFF<FFHHHHHBGHHFGHFGFD/B@CFEGGGCGGG?
@M02034:409:000000000-BFKT7:1:2107:24152:6083 1:N:0:24
AAAGTCGAGGTGCCTAAAGTGGCAACCCAGACTCCTCCGGCGGTTGGTGGTGTAGAGCTTCCTGTAGCCGCATGGCGTTCGTACTTAAATATGGAACTAACCATTCCAATTTTCGCTGTCTCTTATACACATCTCCGAGCCCACGAGAC
+
A3>AAFBBBBBBGGGGGGGGGGGHHHHEEFHGFHHHHHGGGGGEEFEEFGEFGBGEGHHHHHHGDFGHHEEGGGHGGAFFFGGHHHFEHGFHHGDGFFF2?CBGHGFGFGHHG2>AEDBGFGGHGHHHGBGC1FDDGCCCGEGGFCG.<
@M02034:409:000000000-BFKT7:1:2107:13855:6095 1:N:0:24
AAAGTCGAGGTGCCTAAAGTGGCAACCCAGACTTAGCATGATGTTGGTGGTGTAGAGCTTCCTGTAGCCGCATGGCGTTCGTACTTAAATATGGAACTACCCATTCCAATTTTCGCTGTCTCTTATACACATCTCCGCGCCCACGAGACC
+
A>AAAFBA3>A?GBG54A4FFDFFHHHG22GGHF5DA5DG3DFBD5FEFGFFAFFDGFHHABGH5DD5GEE?EE1FEGCFEEHEFDH3BFEGHF33FGH3BGFFGHFFFFFHHHGGGGEBBGGBFF?FDCDHFGFFF/</CC/FC</?<?
@M02034:409:000000000-BFKT7:1:2107:15273:6095 1:N:0:24
AAAGTCGAGGTGCCTAAAGTGGCAACCCAGACTTTTAGGCCGGTTGGTGGTGTAGAGCTTCCTGTAGCCGCATGGCGTTCGTACTTAAATATGGAACTAACCATTCCAATTTTCGCTGTCTCTTATACCATCTCCGAGCCCACGAGACC
+
ABBCCFCADDABGGGGGGGGGGGHHHHGAHHGHHHHHHHHHGGEGGGEFFEFGGHGHHHHHHHHGHHHHGGGGGHHGGGGGEGHHHFGBGBGHHHHHHHHHHHHHHHHFHHHHHGGGGGHHFHEFHHHGHHHHHHGGGGGGHGGCGGGG
@M02034:409:000000000-BFKT7:1:2107:13876:6095 1:N:0:24
AAAGTCGAGGTGCCTAAAGTGGCAACCCAGACTTAGCAGGATGTTGGTGGTGTAGAGCTTCCTGTAGCCGCATGGCGTTCGTACTTAAATATGGAACTAACCATTCCAATTTTCGCTGTCTCTTATACACATCTCCGAGCCCACGAGACC
+
CCCCBFABCCCCGGGGGFGGGGGHHHHGGHHGH5DGHF3BFFHHHHHGGGEFGHHHHHHHHHHFFGHGHGGGGGHHGGGGGGHHHHHFFHHHHHHHHHHHHHHHHHGHFHHHHHGGGGGGHHHHHHHHHHHHHHHHG?DGGGHGG?FDGE
@M02034:409:000000000-BFKT7:1:2107:16745:6102 1:N:0:24
AAAGTCGAGGTGCCTAAAGTGGCAACCCCGACTTGGACGACTGTTGGTGGTGTCGAGCTTCCTGTAGCCGCAT
+
AAAAAFAADDA1CGGGGG1GFGGFBGGG0A0AEE1B1BEAAEEGHDGAFEEEA1BAAE?GFB1@B2DFBE@/E
@M02034:409:000000000-BFKT7:1:2107:21873:6105 1:N:0:24
AAAGTCGAGGTGCCTAAAGTGGCAACCCAGACTGGTAGGGAGGTTGGTGGTGTAGAGCTTCCTGTAGCCGCATGGCGTTCGTACTTAAATATGGAACTAACCATTCCAATTTTCGCTGTCTCTTATACACATCTCCGAGCCCACGAGACC
+
B@BBBFBBBBBBGGGGGCGGGFGGHHHGGHGGHH2AAFFG3EEEHHAAFFGGHFHFHFHHHHHHGBFGHGGEGGHGGGGGGG2GHHHG3FFHHGBDFHHHGF3FGFFF?FGHHGGGGGGDGHHHGHHHGHFGHHHGGCGGCEEFG/@DGF
@M02034:409:000000000-BFKT7:1:2107:13312:6116 1:N:0:24
AAAGTCGAGGTGCCTAAAGTGGCAACCCAGACTGAGAAGCCGGTTGGTGGTGTAGAGCTTCCTGTAGCCGCATGGCGTTCGTACTTAAATATGGAACTAACCATTCCAATTTTCGCTGTCTCTTATACACATCTCCGAGCCCACGAGACC
+
ABBAB@>A@D>AFFFF4FGGGFGHHHHEFCDGHA3AGFFGHGCEGGGFFAAFHFHFHHHHGGHFHFGHHGG0EEGHGGGGGGEHFHHHBGFGHEGHHHGGGHDF3GFHFFGHHHGGGDGHHHHHGHFHFGFGFHHFD//<@CGGG?DD?F
@M02034:409:000000000-BFKT7:1:2107:9899:6118 1:N:0:24
AAAGTCGAGGTGCCTAAAGTGGCAACCCAGACTAGGCAGATGGTTGGTGGTGTAGAGCTTCCTGTAGCCGCATGGCGTTCGTACTTAAATATGGAACTAACCATTCCAATTTTCGCTGTCTCTTATACACATCTCCGAGCCCACGAGACC
+
CBBCCFCCCCCCGGGGGGGGGGGHHHHGGHGGH3FGGFECGHHHHGGGGGFGHHHGHHHHHHHHHHHHHGGEGGHHGGGGGGHHHGDFFFFGHFGHFGFFHHHHHHHHBFGHHHGGGGGHHHHHGHHHGHFGHHFFGBC?CFHGG?<DEF
@M02034:409:000000000-BFKT7:1:2107:8810:6140 1:N:0:24
AAAGTCGAGGTGCCTAAAGTGGCAACCCAGACTCCTACGCAGGTTGGTGGTGTAGAGCTTCCTGTAGCCGCATGGCGTTCGTACTTAAATATGGAACTAACCATTCCAATTTTCGCTGTCTCTTATACACATCTCCGAGCCCACGAGACC
+
BBAAAFBADDAAGGGFGGGGGGGHGHHCGHHGHHHHGHGGEEGGGGGEGGEBBFHHGGHHHFGHGFHHHGGGGGHHGGGGEEFHHHHHHHHGHFHGFGFHHHHHFHGHFGHHHFGGGCDFHFHHHHHHEGFHFHHGGGCCCFHGCC@EDF
@M02034:409:000000000-BFKT7:1:2107:16135:6141 1:N:0:24
AAAGTCGAGGTGCCTAAAGTGGCAACCCAGACTAAGAAGCGGGTTGGTGGTGTAGAGCTTCCTGTAGCCGCATGGCGTTCGTACTTAAATATGGAACTAACCATTCCAATTTTCGCTGTCTCTTATACACATCTCCGAGCCCACGAGACC
+
BBBBBFBBBBBBGGGGGGGGGGGGHHHGGGHGHHGHHFHHGGGGFGGEFGEFHHHHHHHHHHHFGGHHHGGGGGHHGGGGGGHHHHGGFHHHHGHHHHHHHHHHHHGHHHHHHHGGGGGHHHHHHHHHFHGHHHHHGDFGGGGGGFGGGG
@M02034:409:000000000-BFKT7:1:2107:7181:6145 1:N:0:24
AAAGTCGAGGTGCCTAAAGTGGCAACCCAGACTAATAAGCAGGTTGGTGGTGTAGAGCTTCCTGTAGCCGCATGGCGTTCGTACTTAAATATGGAACTAACCATTCCAATTTTCGCTTCTCTTATACACATCTCCGAGCCCACGAGACCA
+
CCCCCFBBCCAAGGGGGGGGGGGGGGGGGHHGHHHHGFHFHHGGFEEEFEEFGFGEGGHGHHHHAFGDFGG0EEHFGEGGGGCAGFHHGFFGDHFFFHGHHFDGFHHBHHHHHFE?EGDHHFHGHFHHHBGEHHHGGGGGE/CC?CFGGC
@M02034:409:000000000-BFKT7:1:2107:19451:6149 1:N:0:24
AAAGTCGAGGTGCCTAAAGTGGCAACCCAGACTTCGTTTCTGGTTGGTGGTGTAGAGCTTCCTGTAGC
+
BBBBBFBBBBBBGGGGGGGGGGGHHHFGGHGGHD5A23BGFABG3E2AA1E113D5A53B5BB55555
@M02034:409:000000000-BFKT7:1:2107:23199:6160 1:N:0:24
AAAGTCGAGGTGCCTAAAGTGGCAACCCAGACTAAGATGAAGGTTGGTGGTGTAGAGCTTCCTGTAGCCGCATGGCGTTCGTACTTAAATATGGAACTAACCATTCCAATTTTCGCTGTCTCTTATACACATCTCCGAGC
+
BBABBFBBBBBBGGGGFFGGGGGHHHHGGHHFHF3BGFE55FGGHHEEFGGGHHHFHHHHGHHHHFHGHGGEGGHGEFGFFFFEHHGDGGFHHF3BFG@FGGGGFGHFHGGHHHGGGGGGHGHHDFFF3CFGHHHEG/B@
@M02034:409:000000000-BFKT7:1:2107:13921:6167 1:N:0:24
AAAGTCGAGGTGCCTAAAGTGGCACAGACTTTTATGGCGGTTGGGGGGG
+
A@BBADAADBCCGGGGGGGGGGGHHHBFHHHHHHHHHHCGAE0E0AE/@
@M02034:409:000000000-BFKT7:1:2107:8625:6193 1:N:0:24
AAAGTCGAGGTGCCTAAAGTGGCAACCCAGACTCAGAGTAAGGTTGGTGGTGTAGAGCTTCCTGTAGCCGCATGGCGTTCGTACTTAAATATGGAACTAACCATTCCAATTTTCGCTGTCTCTTATACACATCTCCGAGCCCACGAGACC
+
AAABAFA>DAA4FGGFGGGGGGGFHHHGGHHGHHFGFFHHGGHFGHGGFGEGFHGGGFHHHHHHHHHHGEGGGGHHGFGGGFHHHHHFHHHHHFFFHHEGGFFGHHGGGHHHHHGGG?FHHHHH4GFGFGDGHFFHF@CCGGHGGGGGGA
@M02034:409:000000000-BFKT7:1:2107:20768:6195 1:N:0:24
AAAGTCGAGGTGCCTAAAGTGGCAACCCAGACTAAGCCGGCTGTTGGTGGTGTAGAGCTTCCTGTAGCCGCATGGCGTTCGTACTTAAATATGGAACTAACCATTCCAATTTTCGCTGTCTCTTATACACTCTCCGAGCCCACGAGACCA
+
3AABBFBBBBAABGGGFFGFGGGHFHHGGHHGHHHBHHGGGGGGHHHEFGEFFFGAGGHHHCGFBGHHHGGGGGHHEEFFFFFHHHHGGHFBGFFF3GHEGHHHGHFHHHHHHGEFGDB1DGHGDHHHGGGHBFGE/BBDGEFGGGGGGG
@M02034:409:000000000-BFKT7:1:2107:17119:6197 1:N:0:24
AAAGTCGAGGTGCCTAAAGTGGCAACCCAGACTGATTCGCGTGTTGGTGGTGTAGAGCTTCCTGTAGCCGCATGGCGTTCGTACTTAAATATGGAACTAACCATTCCAATTTTCGCTGTCTCTTATACACATCTCCGAGCCCACGAGACC
+
AAABBFAADBBBGGGGFGFGGGGHHHHGDEEGG3B555B222AEGHHFGDFFGHHHHGHHHHHHFEHHHGGGGGHHGGGGGGFHHHHH3FFHHEFGHHHHHHHHHHHH4BGHHHEEGAEGHFFHBGGHHHBFBGFHG/BC@E/</@/CEF
@M02034:409:000000000-BFKT7:1:2107:16601:6204 1:N:0:24
AAAGTCGAGGTGCCTAAAGTGGCAACCCAGACTATGGTTCAGGTTGGTGGTGTAGAGCTTCCTGTAGCCGCATGGCGTTCGTACTTAAATATGGAACTAACCATTCCAATTTTCGCTGCTCTTATACACATCTCCGAGCCC
+
AAAAADAAD?AAGGG1FFGAF1EAFCCEEHCFHGHB1DD11BFGHHC/BAA/G1BAF1FGH1GFGBGHF?EEEAFFEEGEGEGHFFFBG22@GF1GGFFG@0>BFFB>2B>GH2/E?/<1DGGBGFFGGB1B111A>//<F
@M02034:409:000000000-BFKT7:1:2107:16660:6207 1:N:0:24
AAAGTCGAGGTGCCTAAAGTGGCAACCCAGACTCAGAATTA
+
AAAAADBBBBABGGGGGGGGGFGFHHHDEHCFH3CG35D55
@M02034:409:000000000-BFKT7:1:2107:20609:6212 1:N:0:24
AAAGTCGAGGTGCCTAAAGTGGCAACCCAGACTCCTCTTTGTGTTGGTGGTGTAG
+
BBBBB5AADBAACFGGFFFGGGGHHFGGG22FEF332DFFDGHH3F2AA2BAA3F
@M02034:409:000000000-BFKT7:1:2107:24562:6215 1:N:0:24
AAAGTCGAGGTGCCTAAAGTGGCAACCCAGACTCCGCCTCTGTTGGTGGTGTAGAGCTTCCTGTAGCCGCATGGCGTTCGTACTTAAATATGGAACTAACCATTCCAATTTTCGCTGTCTCTTATACACATCTCCGAGCCCACGAGACCA
+
BBCCAFABCBAAGGGFGGGGGGGHGHHGGHHGHGHGGGGGCHHHHGFGEEFHGHDGHGGDHHFHHGHHGGGGECGGGGGGGHHHHGGFHDHGGHFGHFHGHGGHHHHHGHHHGCEGFFGFGGGFHDGHGHHHHHFD/CCCFHGGCCGGA?
@M02034:409:000000000-BFKT7:1:2107:23647:6219 1:N:0:24
AAAGTCGAGGTGCCTAAAGTGGCAACCCAGACTGTTTCTACTGTTGGTGGTGTAGAGCTTCCTGTAGCCGCATGGCGTTCGTACTTAAATATGGAACTAACCATTCCAATTTTCGCTGTCTCTTATACACATCTCCGAGCCCACGAGACC
+
BBBBBFBBDBAAAGGGGGGGGGGGHHHGGHHGHHHHHHHHHHHHHHHFFGEFHGHGHHHHHFHFGGHHHGGFGGHHGEGFGGFHHHFGFGFHHHHHGHHHHHHHEHGHHHHHHHGEGGGGHHGHHHHHFGFHHHGHE/@BDGFGGGGFGF
@M02034:409:000000000-BFKT7:1:2107:23628:6221 1:N:0:24
AAAGTCGAGGTGCCTAAAGTGGCAACCCAGACTGTTTCTACTGTTGGTGGTGTAGAGCTTCCTGTAGCCGCATGGCGTTCGTACTTAAATATGGAACTAACCATTCCAATTTTCGCTGTCTCTTATACACATCTCCGAGCCCACGAGAC
+
3AAB>DA>DBB@GGGAB4EFFGGHHGFGGHHGHGGF5DFHDGHGHFHEFGGEHHHHHHHHHHFHGFGEGGGGGEGAEFGGGGHHHHHFHHHGFFBFGGEFFGDBGBEBHGGHGFEGGFEGHGHH4FGGFBGHGHDGD//>BGEGGC??A
@M02034:409:000000000-BFKT7:1:2107:20588:6222 1:N:0:24
AAAGTCGAGGTGCCTAAAGTGGCAACCCAGACTGCTCCTTCTGTTGGTGGTGTAGAGCTTCCTGTAGCCGCATGGCGTTCGTACTTAAATATGGAACTAACCATTCCAATTTTCGCTGTCTCTTATACACATCTCGAGCCC
+
BBBBBFABDDAAFGGGGGGGGGGGHHHDCGHFH33D53BF5GHHHFCEEGGFHHHFHGHHHBGFGHHHHFEEEFHHGEGEGEFGHHGFGGBFFEFGHHFFHHHHHHHFBGGHHGEGG?EHFFGHGH4GHEFCH3B?2?/>C
@M02034:409:000000000-BFKT7:1:2107:14066:6225 1:N:0:24
AAAGTCGAGGTGCCTAAAGTGGCAACCCAGACTCATCCGCTGGTTGGTGGTGTAGAGCTTCCTGTAGCCGCATGGCGTTCGTACTTAAATATGGAACTAACCATTCCAATTTTCGCTGTCTCTTATACACATCTCCGAGCCCACGAGACC
+
CCCCCFCCCCCCGGGGGGGGGGGHHHHGGHHGHHHHHHGGGGGGHGGGGGFFHHHHHHHHHHHHHHHHHGGGGGHHGGGGGGFHHHHGHHGHHGHHGHHHHHHHHHHHHHHHHHGGGGGHHHHHHHHHHHEHHHHHGGGGGGHGGGGGGF
@M02034:409:000000000-BFKT7:1:2107:14047:6234 1:N:0:24
AAAGTCGAGGTGCCTAAAGTGGCAACCCAGACTCATCCGCTGGTTGG
+
AAABBDAABBBAGGGGGDEGFGFHHHHFFGEGHH3FGHGG?2EFBE?
@M02034:409:000000000-BFKT7:1:2107:14437:6240 1:N:0:24
AAAGTCGAGGTGCCTAAAGTGGCAACCCAGACTCAGCCTAATGTTGGTGGTGTAGAGCTTCCTGTAGCCGCATGGCGTTCGTACTTAAATATGGAACTAACCATTCCAATTTTCGCTGTCTCTTATACACATCTCCGAGCCCACGAGACC
+
BBBBAB>3>DBBGGGDG4FGGGGFGHHGGHGGHHCBGCG3ADGGHHHGGGGGHHHGHHHHHHHHH5GHHGGEGGHGGGGGGGHHHHHFBEFGHEGGHHGEFFGFGFGBGGGHHHCEGGGHHHHH?GGHGFGHHFF?A>/BDGCAC/</??
@M02034:409:000000000-BFKT7:1:2107:14465:6251 1:N:0:24
AAAGTCGAGGTGCCTAAAGTGGCAACCCAGACTCAGCCTAATGTTGGTGGTGTAGAGCTTCCTGTAGCCGCATGGCGTTCGTACTTAAATATGGAACTAACCATTCCAATTTTCGCTGTCTCTTATACACATCTCCGAGCCCACGAGACC
+
ABBBAF@ADDAAGGGGGGGGFGGFHDHGGHGGGHHHHHHHHHGHFGHGGDABFGHGHFFHDGGFFHHHHFEEGEGGEEGEGGFHHHFFGHFHHGDFGCBEGGGHGHHHHHHHHFGGGEE3FFHHHHGFFHEHBHEFECCCFGHGG?DEGG
@M02034:409:000000000-BFKT7:1:2107:14446:6258 1:N:0:24
AAAGTCGAGGTGCCTAAAGTGGCAACCCAGACTCAGCCTAATGTTGGTGGTGTAGAGCTTCCTGTAGCCGCATGGCGTTCGTACTTAAATATGGAACTAACCATTCCAATTTTCGCTGTCTCTTATACACATCTCCGAGCCCACGAGACC
+
AABA>BA3A>AAFGGGFDGGFGGHHHHGFHHGHHFFGHHFBDGAFGHECEEAFHFHHGHFFHHHBADFGEGEEE11>EEFGFHHGHHHFHEHHHHFFHECGABFGDFFFFFHGGGGGAEFFHHHHHFHEC2GGHFBDC/BBFHG//<?CF
@M02034:409:000000000-BFKT7:1:2107:20653:6279 1:N:0:24
AAAGTCGAGGTGCCTAAAGTGGCAACCCAGACTCTGTTTTCGGTTGGTGGTGTAGAGCTTCCTGTAGCCGCATGGCGTTCGTACTTAAATATGGAACTAACCATTCCAATTTTCGCTGTCTCTTATACACATCTCCGAGCCCACGAGAC
+
ABBABFBBDBABGGGGGGGGGGGFHHHGGHHGHGHHFGGHHE?FEGEAA?EFFBG5FFAFAEGGF55D3?E?EEF1EB@FEEBEEFFGHHFGFFB3F?GF303B3DG4BF?GF4>AE<<B3FFD33?BF222FFHFD/CC/F<FGGC??
@M02034:409:000000000-BFKT7:1:2107:18858:6288 1:N:0:24
AAAGTCGAGGTGCCTAAAGTGGCAACCAGACTACGACGACTGTTGGTGGTGTAGAGCTTCCTGTAGCCACATGGCGTTCGTACTTAAATATGGAACTAACCATTCCAATTTTCGCTGTCTCTTATACACATCTCCGAGCCCACGAGACCA
+
BBBBBFBBBBAAFGGGGGGGGGGHHHHEHHGHHHGEFGGGGGHHHHGGGEFHFHGHHFHGHGHGFHHGHHFHHHEFEEGGGHHHHGHGFGHHEBGGFHHFHHHHHGH?GGFHHGFGGGHHHHHHHGFGFFGGHHGD/BGGGHGCGCDGGF
@M02034:409:000000000-BFKT7:1:2107:18879:6298 1:N:0:24
AAAGTCGAGGTGCCTAAAGTGGCAACCCAGACTAGGACGTGGGTTGGTGGTGTAGAGCTTCCTGTAGCCGCATGGCGTTCGTACTTAAATATGGAACTAACCATTCCAATTTTCGCTGTCTCTTATACACATCTCCGAGCCCACGAGACC
+
BCCCCFAADBCCGGGGGGGGFGGGHHHGGFHGHFHH3GFAEEEFFGGFFGGEFHHHHHHHHHHHHHFHHGGEFGHHGGGGGGHHHHHHBGHHHGGHHHHHHHGGHHHHFGHHHGEFGGGHHHHHGHHHGHGHHGGGGC@DGGHGGCGFGF
@M02034:409:000000000-BFKT7:1:2107:7699:6303 1:N:0:24
AAAGTCGAGGTGCCTAAAGTGGCAACCCAGACTTAGTGTCTTGTTGATGGTGTAGAGCTTCCTGTAGCCGCATGGCGTTCGTACTTAAATATGGAACTAACCATTCCAATTTTCGCTGTCTCTTATACACATCTCCGAGCCCACGAGACC
+
ABCBBFBCCCBBGGGGFFGGGGGHHHHGGHHGHHHHGHHGHHHHHHDHHHGGHHHHHHHHHFHHHHHHGGGGGGHHGGGGGGGHHHHHHGHHHHHFGHHHHGGHHHGHHGGHHHGGGGGFHHHHHHHHHHHHHHGFG?@C@GHGGGGDGG
@M02034:409:000000000-BFKT7:1:2107:15393:6303 1:N:0:24
AAAGTCGAGGTGCCTAAAGTGGCAACCCAGACTCC
+
AAAAAFAA1AAAFGGB1FGFGFFGBHHGAGCFFGH
@M02034:409:000000000-BFKT7:1:2107:11338:6314 1:N:0:24
AAAGTCGAGGTGCCTAAAGTGGCAACCCAGACTCCGTGGCTTGTTGGTGGTGTAGAGCTTCCTGTAGCCGCATGGCGTTCGTACTTAAATATGGAACTAACCATTCCAATTTTCGCTGTCTCTTATACACATCTCCGAGCCCACGAGACC
+
ABBBBFBBBBBBGGGGGFGFGGGHHHHGGGHGHHHGFFGGHHGHHGEGGGEGHHHHHHHHFHHHHHHHHGGGGGHHGGGGGGHHHHHHHHGHHGGHGGGHGFHHHHGHHGHHHBFGGGEFHGGHHHHB3FDGFGHFD/BCFGHGGCCGGF
@M02034:409:000000000-BFKT7:1:2107:24944:6315 1:N:0:24
AAAGTCGAGGTGCCTAAAGTGGCAACCCACTGTTTCGAATGTTGGTGGTGTAGAGCTTCCTGTAGCCG
+
BBBBBFBBBBABGGGGGGGGGFGHHHHGG2AF5D55B22BFG552A2A2AB355DE3BFGF5A5D5FE
@M02034:409:000000000-BFKT7:1:2107:18407:6321 1:N:0:24
AAAGTCGAGGTGCCTAAAGTGGCAACCCAGACTGTGTCTGGGGTTGGTGGTGTAGAGCTTCCTGTAGCCGCATGGCGTTCGTACTTAAATATGGAACTAACCATTCCAATTTTCGCTGTCTCTTATACACATCTCCGAGCCCACGAGACC
+
AAAAAFABCCCCGGGGGFGGGGGHHHHGGHHGHHFGFGHHHHGGGGGGFEEFHHHFFGHHHHHHHHHHHGGGGGHGGGGGGGFHHHFF3GHHHHHHGHHFHHGGHBFHHHHHHHGDEGEGHFHHGHGHFHGHHHFGF/CCGGHGGGCDGE
@M02034:409:000000000-BFKT7:1:2107:6772:6330 1:N:0:24
AAAGTCGAGGTGCCTAAAGTGGCAACCCAGACTGAGTGGTTAGGTTGGTGGTGTAGAGCTTCCTGTAGCCGCATGGCGTTCGTACTTAAATATGGAACTAACCATTCCAATTTTCGCTGTCTCTTATACACATCTCCGAGCCCACGAGAC
+
CCCCCFBBCBCBGGGGGGGGGGGHHHHGGHHGHGGG5BFDFAFGDGGEAFEBFHFAGGHGGHHHHHAGDAEE?EGH1EEGEEEB?FHHFGHFHFB3FGGFBBEFBGHFE4BGHH?E/EEEGGDFHDHFHBHHFBFDBEBDG//GGG?DGE
@M02034:409:000000000-BFKT7:1:2107:11345:6330 1:N:0:24
AAAGTCGAGGTGCCTAAAGTGGCAACCCAGACTCCGTGGCTTGTTGGTGGTGTAGAGCTTCCTGTAGCCGCATGGCGTTCGTACTTAAATATGGAACTAACCATTCCAATTTTCGCTGTCTCTTATACACATCTCCGAGCCCACGAGACC
+
CCBCCFCCCCAAFGFGFGGGGGGFHGHGGHHGHHHGEGGGHHGHHHHGEGABFGHFGHHHHHHGGHHHHGGGGGHHGEGGGGHHHHHFHHFFHEGHHHHHHHHCGHHHFGHHHHGGGDEGHHHHHHHHHHBFFFDGGGGGGGAGCCCGGF
@M02034:409:000000000-BFKT7:1:2107:9029:6346 1:N:0:24
AAAGTCGAGGTGCCTAAAGTGGCAACCCAGACTACGTATACTGTTGGTGGTGTAGAGCTTCCTGTAGCCGCATGGCGTTCGTACTTAAATATGGAACTAACCATTCCAATTTTCGCTTCTCTTATACACATCTCCGAGCCCACGAGACCA
+
BBBCCFCCCCCCGGGGGGGGGGGHHHHGGHHGHHHGGFHHHHHHHHHFFGEFGHHHHHHHHGHHGHHHHGGGGGHHGGGGGGHHHHHHHHHHHHFHHHHHHHHHHHHHGHHHHHGGGHGHHHHHHHFHHHGHHGHGCGGGEHGGGGGGGC
@M02034:409:000000000-BFKT7:1:2107:25352:6351 1:N:0:24
AAAGTCGAGGTGCCTAAAGTGGCAACCCAGACTCGGTTTTCTGTTGGTGGTGTAGAGCTTCCTGTAGCCGCATGGCGTTCGTACTTAAATATGGAACTAACCATTCCAATTTTCGCTGTCTCTTATACACATCTCCGAGCCCACGAGACC
+
CCCCCFBBCCABGGGGGGGGGGGHHHHGGHHGHGGGEEGGHHHHHHHGGGGFHHHHHHHHHHHHGGHHHGGGGGHHGGGGGGHHHHHHHHGHHHHHHHGHHHGHHHHHHHHHHHGGGGGHHGHHHHHHGHFHHHFGGCGCGGHGGDCGGE
@M02034:409:000000000-BFKT7:1:2107:8314:6353 1:N:0:24
AAAGTCGAGGTGCCTAAAGTGGCAACCCAGACTCATACTGCGGTTGGTGGTGTAGAGCTTCCTGTAGCCGCATGGCGTTCGTACTTAAATATGGAACTAACCATTCCAATTTTCGCTGTCTCTTATACACATCTCCGAGCCCACGAGACC
+
BBABAFAAD>AAGGGGEGGGFGGHGGHGGHHGH3GG55F5B2AAEEABFGFGHDFBGAGBFFHGGFFEBEE0EEC?/E@EEGECFGHH3FGHFG33GHHHFA3BFBH4FFDFF?EEEEE2?FFGBDDFFCGFHHHED?CGGGEEDC/AA>
@M02034:409:000000000-BFKT7:1:2107:8327:6366 1:N:0:24
AAAGTCGAGGTGCCTAAAGTGGCAACCCAGACTCATACTGCGGTTGGTGGTGTAGAGCTTCCTGTAGCCGCATGGCGTTCGTACTTAAATATGGAACTAACCATTCCAATTTTCGCTGTCTCTTATACACATCTCCGAGCCCACGAGACC
+
BBAAADAABBABGGGGGGGGGGGHGHHGGGHGHHHGHHHHGGGEEFGEGGFFHGHGHHHHHFHHHHHHHGGGGGHHGGGGGGHHHGFGDHGFHEFFHHHHHGGHBGHHHHHHHHGGGGFHHGHHHHHHHHHGHHHGCCGGGGHGGGGGGG
@M02034:409:000000000-BFKT7:1:2107:12656:6377 1:N:0:24
AAAGTCGAGGTGCCTAAAGTGGCAACCCAGACTGTTCGTGCGGTTGGTGGTGTAGAGCTTCCTGTAGCCGCATGGCGTTCGTACTTAAATATGGAACTAACCATTCCAATTTTCGCTGTCTCTTATACACATCTCCGAGCCCACGAGACC
+
CCCCCFACCCACGGGGGGGGGGGHHHHGGGGGHHHHGGGGGGGEGGGECDFFGFHAEGHGFHGHGFGFDFGEGFH1EEEEFEBEGHHEEHFDG33BFGHF3?3F?EBGGGHGHFE?GCDGHHDHGFDFGHEHGHFHFCGG>CEGGGGAAF
@M02034:409:000000000-BFKT7:1:2107:22742:6378 1:N:0:24
ACAGTCGAGGTGCCTAAAGTGGCAACCCAGACTATTAGTACTGTTGGTGGTGTAGAGCTTCCTGTAGCCGCATGGCGTTCGTACTTAAATATGGAACTCACCATTCCAATTTTCGCTGTCTCTTATACACATCTCCG
+
33>AAFBA3D>>4FGGGGGGBGFBAFFEA2A2BFGGBDGFGHGHH3AAFEEBF3F5G53FGAFFHGFHH1A?EEGFE>EFE1???B@3GDFGH@33BB3B@1GHFHH4BG3GD4>?EE/F4FFD4F4FFFF1F?G1?
@M02034:409:000000000-BFKT7:1:2107:10821:6380 1:N:0:24
AAAGTCGAGGTGCCTAAAGTGGCAACCCAGACTATGGTTAGTGTTGGTGGTGTAGAGCTTCCTGTAGCCGCATGGCGTTCGTACTTAAATATGGAACTAACCATTCAATTTTCGCTGTCTCTTATACACATCTCCGAGCCCACGAGACC
+
BCCCCFCCCCABGGGGGGGGGGGHHHHGEHHGHGHHHDGHHGHGGGHGGGFFFFGFHFHHFHHHHGFFFEGGGGHHGGGGGGFHHHHHHHGHGF3DGHFGHHGHHHFHHHHHHGDEGEGHHFHDFFEHFGGHHGHGCGGCGHGGC?ACF
@M02034:409:000000000-BFKT7:1:2107:25404:6389 1:N:0:24
AAAGTCGAGGTGCCTAAAGTGGCAACCCAGACTGTGAAGGGTGTTGGTGGTGTAGAGCTTCCTGTAGCCGCATGGCGTTCGTACTTAAATATGGAACTAACCATTCCAATTTTCGCTGTCTCTTATACACATCTCCGAGCCCACGAGACC
+
ABAAAFAA3ABBAFFG4FGFGFGHHHHGGHHGHHAF5F53A2BE2BA2E1EFFFF555BEABFFFAGFBEGCGEF1EA>?EB2?EEG33FGGFB@3FG3GC03BGFG44FGHH?EFEA/34?FGDG22B1??FGFDA>/?/CA/>C@EGA
@M02034:409:000000000-BFKT7:1:2107:24465:6393 1:N:0:24
AAAGTCGAGGTGCCTAAAGTGGCAACCCAGACTAAGCAGGATGTTGGTGGTGTAGAGCTTCCTGTAGCCGCATGGCGTTCGTACTTAAATATGGAACTAACCATTCCAATTTTCGCTGTCTCTTATACACATCTCCGAGCCCACGAGACC
+
AAAB>DAAB2ABGGGGFGGGFGGHFGHGGHHGHHHHFHHGFFHCGFHEFFGFHHHHHHGHHHHGGGGGHEFEGGGHGGGGGGFHHHHGBGGFHHHFGHEBFGBGGFFHHHHHHHCF/EEFHGHHHHEHFG2GGGGFD?C?FGHGCDGFDF
@M02034:409:000000000-BFKT7:1:2107:12135:6393 1:N:0:24
AAAGTCGAGGTGCCTAAAGTGGCAACCCAGACTCCTAAGAAGGTTGGTGGTGTAGAGCTTCCTGTAGCCGCATGGCGTTCGTACTTAAATATGGAACTAACCATTCCAATTTTCGCTGTCTCTTATACACATCTCCGAGCCCACGGACCA
+
BBBBBFABBBBBGGGGGGGGGGGHHHHGGHHGHHHHHFGHGHHHHHGGGGEFHHHHHHHHHHHHHHHHHGGGGGHHGGGGGGHHHHHH3FGFHHHHGHGHHHHHHHGHHHHHHHGGGGGHHHHHHHHHGHDFGHGHFB@CGGGGGGCFGC
@M02034:409:000000000-BFKT7:1:2107:12145:6408 1:N:0:24
AAAGTCGAGGTGCCTAAAGTGGCAACCCAGACT
+
CCCCCFCCCCBCGGGGGGGGGGGHHHHGGHHGH
@M02034:409:000000000-BFKT7:1:2107:15668:6421 1:N:0:24
AAAGTCGAGGTGCCTAAAGTGGCAACCCAGACTACGTAGAATGTTGGTGGTGTAGAGCTTCCTGTAGCCGCATGGCGTTCGTACTTAAATATGGAACTAACCATTCCAATTTTCGCTGTCTCTTATACACATCTCCGAGCCCACGAGACC
+
AAA?A31>AD>ABBGGGFGGGFFFGAFEGGHFHFFFGFHFHHHHHHHEFEEBBAGBGBDGHFGGHHFHGG?CGEHGEEEFEEEHHHHDDGGHGF1BGFFGHAHHGHGFFHGHHD@FGE?F>FFHDG2FHFGBFGFGC/BCGGACBCCAF?
@M02034:409:000000000-BFKT7:1:2107:13592:6423 1:N:0:24
AAAGTCGAGGTGCCTAAAGTGGCAACCCAGACTCAGAGGCAGGTTGGTGGTGTAGAGCTTCCTGTAGCCGCATGGCGTTCGTACTTAAATATGGAACTAACCATTCCAATTTTCGCTGTCTCTTATACACATCTCCGAGCCCACGAGACC
+
AAAAAFBB>DAAFGGGGGGGGFGHHHH?FFHGHFGHHHGGDFGFGFEGGFEFGDFFGGHHHFHHHHGHHGGGGGHHGGGGGFGHGHHFHHGHHHFHGHHHHHHHHHHHHGHHHFFFGGGGGHHHFHGHFHDGFFEHG/BB?CGGGDCGDF
@M02034:409:000000000-BFKT7:1:2107:25750:6430 1:N:0:24
AAAGTCGAGGTGCCTAAAGTGGCAACCCAGACTTCTTGTAAGGTTGGTGGTGTAGAGCTTCCTGTAGCCGCATGGCGTTCGTACTTAAATATGGAACTAACCATTCCAATTTTCGCTGTCTCTTATACACATCTCCGAGCCCACGAGACC
+
AA3AADAABDAAFFFGFGGGGGGHHHGFGCHGHHHHGHHHFHGFGGGEFE1FFFGFFFHHFGFFFEHGHGGGGGHEEDEEEEHHEHHGFHFHHHFFEHFFCGHFHHBF4GGHHHGFG/<?EDGHFGFFFGBGFHGGE</<BFGE//@D?F
@M02034:409:000000000-BFKT7:1:2107:10795:6432 1:N:0:24
AAAGTCGAGGTGCCTAAAGTGGCAACCCAGACTAATAAGGGGGTGTAGAGCTTCCTGTAGCCGCATGGCGTTCGTCCTTAAATATGGAACTAACCATTCCAATTTTCGCTGTCTCTTATACACATCTCCGAGCCCACGAGACCAGAGAGG
+
ABBABFABBDAAGGGGGGGGGFGGGHHFGHHGHFFHG5BFAEAAE0AAAFGGCG3BFAAB5F1EEEEHHG?>1B?11?FGE@GGHDFB?333FGC3CGHH4FFGFHFGGGFDDGFDG3F3B3FFF2@DFA?<@CGAF/@FDGGFA0FFDD
@M02034:409:000000000-BFKT7:1:2107:10690:6434 1:N:0:24
AAAGTCGAGGTGCCTAAAGTGGCAACCCAGACTGGGAGGGGGGTTGGTGGTGTAGAGCTTCCTGTAGCCGCATGGCGTTCGTACTTAAATATGGAACTAACCATTCCAATTTTCGCTGTCTCTTATACACATCTCCGAGCCCACGAGACC
+
BABBBFBBBBBBGGGGGFGGGGGHHHHGGHHGHHCHHGGGGGGGGGFGGGDGGFHFFDGHFHHHGHHFHGGDGGHFFGCGGFFHHHHFGHHHHHEFHHHHHHBHHHFCCGHHGCDDFGFGGGGGBFGGGGGGGGGGGCDAFE..9@D.AE
@M02034:409:000000000-BFKT7:1:2107:22116:6441 1:N:0:24
AAAGTCGAGGTGCCTAAAGTGGCAACCCAGACTGTTAGTGGTGTAGAGCTTCCTGTAGCCGCATGGCGTTCGTACTTAAATATGGAACTAACCATTCCAATTTTCGCTGTCTCTTATACACATCTCCGAGCCCACGAGACTAGGCA
+
AABABFBABDBBGGGGFFGGGGGHHHHGDHGFF3BG5BDGFHGHH5AFHHHHHHHHGHHHGEEFGHFFEEFFEFEFHHGBGHHEHDGHGHFHHHHHHEG4FGHHHGDGGGGHHFHFGHHGHEHHHHD/<B?GGHGG/CED2FB20<
@M02034:409:000000000-BFKT7:1:2107:13625:6446 1:N:0:24
AAAGTCGAGGTGCCTAAAGTGGCAACCCAGACTCTGAATTA
+
CCCCBFCCCBCCGGGGGFGGDGGHHHHGGHGGHBGA55555
@M02034:409:000000000-BFKT7:1:2107:6518:6457 1:N:0:24
AAAGTCGAGGTGCCTAAAGTGGCAACCCAGACTGGGATTCGGGTTGGTGGTGTAGAGCTTCCTGTAGCCGCATGGCGTTCGTACTTAAATATGGAACTAACCATTCCAATTTTCGCTGTCTCTTATACACATCTCCGAGCCCACGAGACC
+
ABABBFBBBBBBGGGGGGGGGGGHHHHGGHHGHHHHGHHGGHGHGGGFGGEFGGHFGGHHFHHGFFHGHFGGGEHFFEFFEFGGHHHHHHGHHHFGHHHHGGHHHHHHFGHHHHGGGGGHFFGHHHHHFGHHHHHGGFGGGGHGGFCCGG
@M02034:409:000000000-BFKT7:1:2107:13606:6459 1:N:0:24
AAAGTCGAGGTGCCTAAAGTGGCAACCCAGACTCTGAATTAGGTTGGTGGTGTAGAGCTTCCTGTAGCCGCATGGCGTTCGTACTTAAATATGGAACTAACCATTCCAATTTTCGCTGTCTCTTATACACATCTCCGAGCCCACGAGACC
+
AABB>BAAB2>AGGGFBFGGGGGHHHHGGHGGHHHHFGG55BGDBFE2A2EFFGHHE5GBBGF5GFHFFEGEFE110B>F?>GEGGFHDFB4GF3@EGEF3F3BF4GGFHHHHFGGGGGHHEGHGGGHFHGGGHHDE@DGGFGFGGG/CF
@M02034:409:000000000-BFKT7:1:2107:11432:6460 1:N:0:24
AAAGTCGAGGTGCCTAAAGTGGCAACCCAGACTCAGGAGAGTGTTGGTGGTGTAGAGCTTCCTGTAGCCGCATGGCGTTCGTACTTAAATATGGAACTAACCATTCCAATTTTCGCTGTCTCTTATACACATCTCCGAGCCCACGAGACC
+
?AAAADABBBABGGGGFGGGGGGHHHHGGH2FHHHHFGGDGFHHHHHGECFFHFHHGBFHGHHEGFHFFGGEGGG1EEFGGEHHHHHGFHHHHGEFHHFHFC?GGGHDEFGHHGFFGG?BDGGGFDFFGHFHFHEFF/@DGFHGGC//CF
@M02034:409:000000000-BFKT7:1:2107:5504:6467 1:N:0:24
AAAGTCGAGGTGCCTAAAGTGGCAACCCAGACTCATACGCCGGTTGGTGGTGTAGAGCTTCCTGTAGCCGCATGGCGTTCGTACTTAAATATGGAACTAACCATTCCAATTTTCGCTGTCTCTTATACACATCTCCGAGCCCACGAGAC
+
BBBBCFCCCBBCGGGGGGGGGGGHHHHGGHHGH3GGHDGG2AEGEGGGGGGGHHHHHHHHHGHHHHHHGGGGGGHHGGGGGGHHHHHHHHHHHGGHHHHHHHHHHHGHHHHHHHGGGGGHHGHHHHHHHHHHHHHGGFCCGGHGGGCGG
@M02034:409:000000000-BFKT7:1:2107:7852:6468 1:N:0:24
AAAGTCGAGGTGCCTAAAGTGGCAACCCAGACTCCTCCGCCGGTTGGTGGTGTAGAGCTTCCTGTAGCCGCATGGCGTTCGTACTTAAATATGGAACTAACCATTCCAATTTTCGCTGTCTCTTATACACATCTCCGAGCCCACGAGACC
+
AABBBFCCCCBBGGGGGGGGGGGGHEHGGHHGHHGHHHGDGGGGGFFGGGGGHGGFHHHHFGEFF55FEEEEEGHFGGGGGGHHHHHHFHHHHG3GHGHHFHGHFHFBHGGHHFDFDCCFGFHH@F2@2FGFGHFDDF?CFEHGCA@DDF
@M02034:409:000000000-BFKT7:1:2107:14738:6469 1:N:0:24
AAAGTCGAGGTGCCTAAAGTGGCAACCCAGACTGTTAAGAAGGTTGGTGGTGTAGAGCTTCCTGTAGCCGCATGGCGTTCGTACTTAAATATGGAACTAACCATTCCAATTTTCGCTGTCTCTTATACACATCTCCGAGCCCACGAGACC
+
ABACCFCCCCAAGGGGGGGGGGGGHHHGGHHGHHHHHHHGHHHFGHGGGGEFGHHHHGHHHFHHGHHHHGGGGGHHGEGGEFGHHHHHHHHGHHHHHHFHHHHHHHGHHHHHHHGGGGGFHHHHHHHHGHGHHHHHGCC?GGHGGGGGGG
@M02034:409:000000000-BFKT7:1:2107:5520:6474 1:N:0:24
AAAGTCGAGGTGCCTAAAGTGGCAACCCAGACTCATACGCCGGTTGGTGGTGTAGAGCTTCCTGTAGCCGCATGGCGTTCGTACTTAAATATGGAACTAACCATTCCAATTTTCGCTGTCTCTTATACACATCTCCGAGCCCACGAGACC
+
3AAABF3>ADAAGGGGGFG6GGGHHHHGGHHGHHHHHHFGGGGGGGCEFGGFHFHFGFHHHHHHHHHHHGGGGEHHGFGGGEHFFHGGHHHHFHGFFFFHHHGEHH4FHHHHHHGGGGGHHGGHGHGHHHFHGHHGGDCFCCGFCG?A<C
@M02034:409:000000000-BFKT7:1:2107:14720:6477 1:N:0:24
AAAGTCGAGGTGCCTAAAGTGGCAACCCAGACTGTTAAGAAGGTTGGTGGTGTAGAGCTTCCTGTAGCCGCATGGCGTTCGTACTTAAATATGGAACTAACCATTCCAATTTTCGCTGTCTCTTATACACATCTCCGAGCCCACGAGACC
+
AAABAFAAB@AAGGGGGGGGEFGHHHGEFHHGHGHGHAGF5BFBGGEEFGEGEGGFEFHFHHHHHGHHHGG0EEEHGGGGFGHHHHFEBGHHGFHEGGEFFFFFGGFGFGHHHGFFGGGEHBGFFHHHEGGHHHFDDC/<CGFFGGGFG?
@M02034:409:000000000-BFKT7:1:2107:17184:6479 1:N:0:24
AAAGTCGAGGTGCCTAAAGTGGCAACCCAGACTAAGTATCATGTTGGTGGTGTAGAGCTTCCTGTAGCCGCATGGCGTTCGTACTTAAATATGGAACTAACCATTCCAATTTTCGCTGTCTCTTATACACATCTCCGAGCC
+
?A33ADABDDBBFGGGGGGGGFGFCGHGGCHCFHHFF5DE5DGGFFAGGCEEAAD5DEFGBAGFAA55AAE0EFGAEE>1>?2FGHH3BFFFG333BFGGEE3FFFHFGFFHFE>EE?/34FFED?44?CFFGBFDA/<B>
@M02034:409:000000000-BFKT7:1:2107:22633:6492 1:N:0:24
AAAGTCGAGGTGCCTAAAGTGGCAACCCAGACTTATTATGAGGTTGGTGGTGTAGAGCTTCCTGTAGCCGCATGGCGTTCGTACTTAAATATGGAACTAACCATTCCAATTTTCGCTGTCTCTTATACACATCTCCGAGCCCACGAGACC
+
ABABBFBBBBABGGGFGGGGGGGHGHFGGHHGHHGHFHGHHGHHHFGDFGEFGHHBGHHHHHHHHGHGHGGFGGHG?FGGGGGHHHGHGHGHHGHFFGFBFCBGHFFHHHHHHBEEG?EEFHHHHHFGFGHHHFDGDC/B@FGG?C/?DF
@M02034:409:000000000-BFKT7:1:2107:21263:6494 1:N:0:24
AAAGTCGAGGTGCCTAAAGTGGCAACCCAGACTTGGGGGTTTGTTGGTGGTGTAGAGCTTCCTGTAGCCGCATGGCGTTCGTACTTAAATATGGAACTAACCATTCCAATTTTCGCTGTCTCTTATACACATCTCCGAGCCCACGAGACC
+
BCCCBFBCBDBBGGGGGGGGGGGHHHHGGHHGHH3GHGGAEFFHHHHEFGGGHFGFFHHHHHHFFGGHFGGCGGHHGGGGGFFHHHHG3FGFHGBFHHHHHFBGEFFFFGHHHBDDGD?2DDFHBFHEHFDHFGGFGCDFCFHG?@CGGE
@M02034:409:000000000-BFKT7:1:2107:13339:6495 1:N:0:24
AAAGTCGAGGTGCCTAAAGTGGCAACCCAGACTAATCCGCATGTTGGTGGTGTAGAGCTTCCTGTAGCCGCATGGCGTTCGTACTTAAATATGGAACTAACCATTCCAATTTTCGCTGTCTCTTATACACATCTCCGAGCCCACGAGACC
+
CCCCCFBBCCBCGGGGGGGGGGGHHHHGGHHGH3F5FFECEE2FGHEAAEFFFFHGF5GH5GFDF5FABEGEGEE1E1EFFEFGHFHGBGHGF33@FGHHBB3FF?GBFGHHGDFDFGEGHHHHGFFDGGHHHHHFGD/B/FE=DA?GGF
@M02034:409:000000000-BFKT7:1:2107:8632:6498 1:N:0:24
AAAGTCGAGGTGCTAAAGTGGCAACCCAGACTACTCTTCAGGTTGGTGGTGTAGAGCTTCCTGTAGCCGCATGGCGTTCGTACTTAAATATGGAACTAACCATTCCAATTTTCGCTGTCTCTTATACACATCTCCGAGCCCACGAGACC
+
A?ABAFBABBAAGFGGC4BBAABFHHGGCEFHFGH3GHCFGHHGHE2FD2EAED5FGFHHHHEFHHGFGGGGGGFGGGGDGFHHHHGHHFBHHFHF33FGGGHHHGBHHHFHFGG?GGFHFGHDFFFFFDGFHGGDCGGBGHGGCCDDG
@M02034:409:000000000-BFKT7:1:2107:19843:6522 1:N:0:24
AAAGTCGAGGTGCCTAAAGTGGCAACCCAGACTATCCTGCGGTTGGTGGTGTAGAGCTTCCTGTAGCCGCATGGCGTTCGTACTTAAATATGGAACTAACCATTCCAATTTTCGCTGTCTCTTATACACATCTCCGAGCCCACGAGACCA
+
3>?AABAADB>A4AFGGFGGGFGBC4AA2AAFHCGHFHGHGEEEEGFGGAAGFFEFBGE5FGHDEGHFEC@FEH1>BEEFEFEGFFBBGEGHH3FGHGHHHBGGFHH4GHHHHGEGGEHHHHHHHHGHHBFHHFGEDGCGCCFCCDFFFF
@M02034:409:000000000-BFKT7:1:2107:14849:6527 1:N:0:24
AAAGTCGAGGTGCCTAAAGTGGCAACCCAGACTTTT
+
CCDDCFDDDDCBGGGGGGGGGGGHHHHGGHHGHDGH
@M02034:409:000000000-BFKT7:1:2107:5501:6532 1:N:0:24
AAAGTCGAGGTGCCTAAAGTGGCAACCCAGA
+
BBABBBAABBABGGGGGGGFGGGHHGHGFEH
@M02034:409:000000000-BFKT7:1:2107:20430:6545 1:N:0:24
AAAGTCGAGGTGCCTAAAGTGGCAACCCAGACT
+
A?AABFABBBBBGGGGGGGGGGGHFHHGGHHGH
@M02034:409:000000000-BFKT7:1:2107:24888:6576 1:N:0:24
AAAGTCGAGGTGCCTAAAGTGGCAACCCAGACTAGGTGTGAGGTTGGTGGTGTAGAGCTTCCTGTAGCCGCATGGCGTTCGTACTTAAATATGGAACTAACCATTCCAATTTTCGCTGTCTCTTATACACATCTCCGAGCCCACGAGACC
+
AABBADBBCCCCGGGGGGGGGGGHHHHGGHHFHHABA3FEFFHHHGFGGGGGHHGHHHHFGHHHHFGGHGGCFGHAEGGGFGBHGHHH3GFBGHFFHHFGHHFGEHHHHGFHHHGDGGGEHHHHHHGHHHFEHHHGCC//BGHGCCCDEF
@M02034:409:000000000-BFKT7:1:2107:24904:6583 1:N:0:24
AAAGTCGAGGTGCCTAAAGTGGCAACCCAGACTAGGTGTGAGGTTGGTGGTGTAGAGCTTCCTGTAGCCGCATGGGGTTCGTACTTAAATATGGAACTAACCATTCCAATTTTCGCTGTCTCTTATACACATCTCCGAGCCCACGAGACC
+
>AAAADABBBBABBFFGFFBGFDFFHF?EGGFHFFGHHFEHHGHGGEEEGEBFFH5AFHHFAGGGHHFHGECEEH?EBFFEEEEHGGDGH4GGGBGGHBEFFHHGHEGHGHHHHGEEG<DFGGHFGFG3GHHHEFFE/@BC/AFCA@A?F
@M02034:409:000000000-BFKT7:1:2107:4892:6593 1:N:0:24
AAAGTCGAGGTGCCTAAAGTGGCAACCCAGACTAAGGAGCCGGTTGGTGGTGTAGAGCTTCCTGTAGCCGCATGGCGTTCGTACTTAAATATGGAACTAACCATTCCAATTTTCGCTGTCTCTTATACACATCTCCGAGCCCACGAGACC
+
CCCCCFBBDBBBGGGGGGGGGGGHHHGGGHHGHGHHHHHHGGGGGGGEFGGGGEHEGFHHHHHHHFFFFEG@EEH1EEGGGEFHHHHHGHHHFHEBGHFG303FFFHDGGGHH?EGGGDGHGHHGGHGGGFFCGHFF?CC@FAFFGGGGF
@M02034:409:000000000-BFKT7:1:2107:24890:6595 1:N:0:24
AAAGTCGAGGTGCCTAAAGTGGCAACCCAGACTAGGTGTGAGGTTGGTGGTGTAGAGCTTCCTGTAGCCGCATGGCGTTCGTACTTAAATATGGAACTAACCATTCCAATTTTCGCTGTCTCTTATACACATCTC
+
33AAAF@ABBA?CGGFFGGFGGGFFDHG2FGGHHFC5BBADFH3ABAAFDEFHHEFHFFBFGDDA5GBEFCEGCHAEAE1EEFHAHG3BGFGHHEFFGBBBG3FGBG4BGHFG4E<<EEBFEDGGBF22?D1BGF
@M02034:409:000000000-BFKT7:1:2107:14081:6597 1:N:0:24
AAAGTCGAGGTGCCTAAAGTGGCAACCCAGACTGGGGCGGGGGTTGGTGGTGTAGAGCTTCCTGTAGCCGCATGGCGTTCGTACTTAAATATGGAACTAACCATTCCAATTTTCGCTGTCTCTTATACACATCTCCGAGCCCACGAGACC
+
BCBBBFBBBCBBGGGGGGGGGGGHHHHGGHHGHHHHGGGGGGGCEFGEFGEFFGHHHHHHHHHHGFHFHGGGGGHHGGGGDAFHHHHFHHHHHHGHHHGFHHHHHHGHGHHHHGGGGGGFHGHHEHFCGHFHFFFFGCGAGGGGGGGGGG
@M02034:409:000000000-BFKT7:1:2107:16096:6602 1:N:0:24
AAAGTCGAGGTGCCTAAAGTGGCAACCCAGACTAAGAATCTTGTTGGTGGTGTAGAGCTTTCCTGTAGCCGCATGGCGTTCGTACTTAAATATGTAACTAACCATTCCAATTTTCGCTGTCTCTTATACACATCTCCGAGGCCACGAGA
+
BBBBBFBBBBABGGGGGFGGGGFHHHHGGGEFHH3FF5G5GGHHFHHGAEEF13D5BDBFEHGHHE5F53B00?>G1>>>1?EB??GFDGHD@G44FGFH331B3?G44F?FFH4>/??<GFBEGF4B?4F2BFDD?CC@/>?GFG/<C
@M02034:409:000000000-BFKT7:1:2107:23294:6618 1:N:0:24
AAAGTCGAGGTGCCTAAAGTGGCAACCCAGACTGGTACTAAGGTTGGTGGTGTAGAGCTTCCTGTAGCCGCATGGCGTTCGTACTTAAATATGGAACTAACCATTCCAATTTTCGCTGTCTCTTATACACATCTCCGAGCCCACGAGACC
+
AAAB>DA>D@A>EGGFFEDGGGGHHHHGGGHGHHAFFGGHGHHGHHGEEGFGHHHHGBGHBHHHFHHHHGGEGGFHGGGGGEHHHHHEHHGFHHFFHGEFF0DGHFFFEHHHGFGDFGGHHHHHHHEHGHHGGHDGFC/CDGHGCDGDGE
@M02034:409:000000000-BFKT7:1:2107:26094:6621 1:N:0:24
AAAGTCGAGGTGCCTAAAGTGGCAACCCAGACTCCTAAGAATGTTGGTGGTGTAGAGCTTCCTGTAGCCGCATGGCGTTCGTACTTAAATATGGAACTAACCATTCCAATTTTCGCTGTCTCTTATACACATCTCCGAGCCCACGAGAC
+
??AABFBBBBAAFGGGGDGGGGGHHGHGGHHGGHHFHHHFHGHHHFHFGGEFFGHGGFHHHFGGGHHGHGGGGGHHGFGGEECEGHHHHHFHHHFGHHHGHHFHHHHGHFBGHGGEEFGFHGGFHHHFFGFFGHHHG/BBDGHGG/DGD
@M02034:409:000000000-BFKT7:1:2107:17243:6622 1:N:0:24
AAAGTCGAGGTGCCTAAAGTGGCAACCCAGACTGAGTGTTGGGTTGGTGGTGTAGAGCTTCCTGTAGCCGCATGGCGTTCGTACTTAAATATGGAACTAACCATTCCAATTTTCGCTGTCTCTTATACACATCTCCGAGCCCACGAGACC
+
AAAAA3A1>AAAGGGFCBGAGGGGFFFAAA0FHH1FFGHGGAEEFGC/FAAFHFHFHFBFHHHGGFHH1EE@EGHGGGGGGGHHHHHFBG2GHEDFFHGHBFGFHHFHHGHHHGEEGGGGHEGHHHDB>GFHHHHHF<<//FGG@@GGFE
@M02034:409:000000000-BFKT7:1:2107:15894:6627 1:N:0:24
AAAGTCGAGGTGCCTAAAGTGGCAACCCAGACTAGGAATAAGGTTGGTGGTGTAGAGCTTCCTGTAGCCGCATGGCGTTCGTACTTAAATATGGAACTAACCATTCCAATTTTCGCTGTCTCTTATACACATCTCCGAGCCCACGAGAC
+
BBBBBFBBDDAAGGGGGGGGGGGHHHHGGHGDGBGBFGHCGGHHHFGGGGGFGDGDGGHHHHGHHFFFHGG?EGHHGGGGGGGFHHHGHHHHHHEHHHHHHHGHHGHEFFGHHFCFFEEFGHGHFHFGHF2GHGHBD/BD@/FAACCGG
@M02034:409:000000000-BFKT7:1:2107:23362:6642 1:N:0:24
AAAGTCGAGGTGCCTAAAGTGGCAACCCAGACTATGACGAGGGTTGGTGGTGTAGAGCTTCCTGTAGCCGCATGGCGTTCGTACTTAAATATGGAACTAACCATTCCAATTTTCGCTGTCTCTTATACACATCTCCGAGCCCACGAGACC
+
AAAABDABBBAAFGGDABGFFGGBFHHAFA2FGFHH5FE22AEGHEGGGFFFHHHGFHHHHFGFFFHHGGGEFGHHGGGGGGFHHHGGFGFHHEFFHHFBGHEHHHHHHHHHHGGGGGEGHFHGFGGGFGDHFHFBD//@CFHGDCG>DC
@M02034:409:000000000-BFKT7:1:2107:22360:6651 1:N:0:24
AAAGTCGAGGTGCCTAAAGTGGCAACCCAGACTCTTAGTCAGGTTGGTGGTGTAGAGCTTCCTGTAGCCGCATGGCGTTCGTACTTAAATATGGAACTAACCATTCCAATTTTCGCTGTCTCTTATACACATCTCCGAGCCCACGAGACC
+
1AAAAF1A1@AAFGGGGGFGGDFFFHHGFHCFFHGHCCFGHFFHGFEFGEAAFGHFGFHHGGGHFFHBHGGGGFHFGGGEEEGHHGGEGHHHGHHBFHHFHHHHHHHF2BGHHHECGCEBGFGGGGHEFHFGFHHGGCGGGGGGC/AEFG
@M02034:409:000000000-BFKT7:1:2107:21801:6653 1:N:0:24
AAAGTCGAGGTGCCTAAAGTGGCAACCCAGACTACGTTTCTTGTTG
+
BAABCFCBCCABGGGGGGGGGGGHHGHGGHHGH3A2F33F55DF5B
@M02034:409:000000000-BFKT7:1:2107:12225:6654 1:N:0:24
AAAGTCGAGGTGCCTAAAGTGGCAACCCAGACTCTTCCTCCGGTTGGTGGTGTAGAGCTTCCTGTAGCCGCATGGCGTTCGTACTTAAATATGGAACTAACCATTCCAATTTTCGCTGTCTCTTATACACATCTCCGAGCCCACGAGACC
+
ABBCCFCCCB>AGGGGGGGGGGGGHHHGGGHGHHHHHHGHCFGGGG?FGGFFFDGFHHHHFHHHFFHGHGG0FEHGGGGGGGFHHHHHHFHHHHEHHHHHHHFHGHHEFGHHHFGGGFEFGHHHFHHFGFFFFFHBD<BCDGHGGGGGGE
@M02034:409:000000000-BFKT7:1:2107:12142:6672 1:N:0:24
AAAGTCGAGGTGCCTAAAGTGGCAACCCAGACTATGTTGCTGGTTGGTGGTGTAGAGCTTCCTGTAGCCGCATGGCGTTCGTACTTAAATATGGAACTAACCATTCCAATTTTCGCTGTCTCTTATACACATCTCCGAGCCCACGAGACC
+
AABBBFBBBBBBGGGGFGGGGGGFHHHGFHHGHHHHFFFFHHHGHFGEFFEFHGHHHHHHHHHHHHHFHEGEFGHHGGGGGFHHHHHHHGBFGFFFGGHEFGFHHEFFBGHHHHGAFGEHHHHHHHHHEFFFGGDDDDCF?FHGGCF?EF
@M02034:409:000000000-BFKT7:1:2107:12161:6676 1:N:0:24
AAAGTCGAGGTGCCTAAAGTGGCAACCCAGACTATGTTGCTGGTTGGTGGTGTAGAGCTTCCTGTAGCCGCATGGCGTTCGTACTTAAATATGGAACTAACCATTCCAATTTTCGCTGTCTCTTATACACATCTCCGAGCCCACGAGACC
+
@A@AA3AADDAAGGGGGGGBGFFGBHH0FCGGGGHFGHGHHGFGHACE/AEFGHHGFHGHFBGFHHHEHGCGGEHHGEGFEFFHHE@BGHEHHE@FGGBGHGHHBGFGFGHGHFGGGF?EHHHHHHHGHHFFHHHGFCGGCAGGGGGGGG
@M02034:409:000000000-BFKT7:1:2107:9089:6688 1:N:0:24
AAAGTCGAGGTGCCTAAAGTGGCAACCCAGACTCCGCCGCTTGTTGGTGGTGTAGAGCTTCCTGTAGCCGCATGGCGTTCGTACTTAAATATGGAACTAACCATTCCAATTTTCGCTGTCTCTTATACACATCTCCGAGCCCACGAGACC
+
ABCCCFCBBCCCGGGGGGGGGGGHHHHGGHEFFHFEFGGGGGGHHHHGEGEFHGGFFFGGFGHHGGGFGEG/EEHEEG@FGEFHGHG3EGHHGH3EFFGGFG3FGFFFEFGHHFE/EGDGHHGHBFBFD2GGHFG2C/CGCFEGG>CGCF
@M02034:409:000000000-BFKT7:1:2107:13845:6696 1:N:0:24
AAAGTCGAGGTGCCTAAAGTGGCAACCCAGACTCGGTGGTGGGTTGGTGGTGTAGAGCTTCCTGTAGCCGCATGGCGTTCGTACTTAAATATGGAACTAACCATTCCAATTTTCGCTGTCTCTTATACACATCTCCGAGCCCACGAGACC
+
ABBBBFAADB>AEGGGGGGGGGGGGHHGGHHGFHFGEEGFGGGGFGGEGGABFGHHHHHHHGGFGGHHHGGGGEHHGGGFFGGHHHFFGHFHHEHHGHHGHFFHHGGHHHHHHHGGGDAFHHHHHHHHFHFHGHHHG@/@FGHFC-@FDF
@M02034:409:000000000-BFKT7:1:2107:11564:6706 1:N:0:24
AAAGTCGAGGTGCCTAAAGTGGCAACTCAGACTTGGTGGTTTGTTGGTGGTGTAGAGCTTCCTGTAGCCGCATGGCGTTCGTACTTAAATATGGAACTAACCATTCCAATTTTCGCTGTCTCTTATACACATCTCCGAGCCCACGAGACC
+
>AABBFCCCCABGGGGGGGGGGFHHHHHHHFHHGFBAFEBFGEGBHHEFDGFHFHGFGBGFGFHGBGDFGGFGGHFGGGGGGHHEGGFHHHHHHFGHHGFFG3GBFFG?FGHHGEEGEGHEHGGFHHB?2BFGHHEGCGGGGHGC/AAAC
@M02034:409:000000000-BFKT7:1:2107:13878:6707 1:N:0:24
AAAGTCGAGGTGCCTAAAGTGGCAACCCAGACTAATAGGAAGGTTGGTGGTGTAGAGCTTCCTGTAGCCGCATGGCGTTCGTACTTAAATATGGAACTAACCATTCCAATTTTCGCTGTCTCTTATACACATCTCCGAGCCCACGAGACC
+
BCCCBFCCCCABGGGGGGGGGGGHHHHGGHHGHHHHHHHHHHGGHHGGFGEFHHHHHGHHHHHHHHHHHGGGGGHHGGGGGGHHHHHHHHHHHHHHGHHHGHFHHHHGHHHHHHGGGGGGHHHHHHHHFHGHHHG2?/BCGGHGGGCGGF
@M02034:409:000000000-BFKT7:1:2107:5978:6726 1:N:0:24
AAAGTCGAGGTGCCTAAAGTGGCAACCCAGACTACGAAGCCGGTTGGTGGTGTAGAGCTTCCTGTAGCCGCATGGCGTTCGTACTTAAATATGGAACTAACCATTCCAATTTTCGCTGTCTCTTATACACATCTCCGAGCCCACGAGAC
+
AAABBFCABCBAGGGGGGGGGGGGHHHGGHHGHHHGGHGGHGGFFGGGGGAFFFHGHHGHHFHHGHHFHGGGGGHHGGGGGGGHHHHGHHHHHHGHGHHGHAFHHHHHGHHHHHGGGGGHHHHHFGHHHHFHHHHHG?DCCGHGGFCGD
@M02034:409:000000000-BFKT7:1:2107:21800:6731 1:N:0:24
AAAGTCGAGTTGCCTAACGTGGCAACCCAGACTTC
+
11AA1BA1>B>1AFF1B1AGGFEHGCFFG0BFF2D
@M02034:409:000000000-BFKT7:1:2107:25703:6733 1:N:0:24
AAAGTCGAGGTGCCTAAAGTGGCAACCCAGACTGCTGGTGGGGTTGGTGGTGTAGAGCTTCCTGTAGCCGCATGGCGTTCGTACTTAAATATGGAACTAACCATTCCAATTTTCGCTGTCTCTTATACACATCTCCGAGCCCACGAGAC
+
3A?BBDAA3DAABCGFGFGGGDAGGGFCFFGGFFBGHFA2AE2EE0A1AAAFFGF5D5FGGBGHHHHBGFEEFGHFEAEEEEBHHHFDGGHFGFFFCFBFFG3FGFHHHHHHGGEGGGGHHEHHFGFHHCDCFFE1??C?G/</A@CAA
@M02034:409:000000000-BFKT7:1:2107:21820:6738 1:N:0:24
AAAGTCGAGGTGCCTAAAGTGGCAACCCAGACTGCGTATGTGGTTGGTGGTGTAGAGCTTCCTGTAGCCGCATGGCGTTCGTACTTAAATATGGAACTAACCATTCCAATTTTCGCTGTCTCTTATACACATCTCCGAGCCCACGAGACC
+
BCCCBFBABCAAGGGFGGGGGGGGHHHGGHHGHHHGBFGHGHHHFGGAFFAFGHHHHHHHHHHHGHHHHEEGGGHHGGGGFFGHHHHGHHHHHHHHFHGGHHFHHHGGHHHHHHGDGGGHHHHHGHHGFGFHHHHFGFGGGGHGGGGGGF
@M02034:409:000000000-BFKT7:1:2107:25432:6748 1:N:0:24
AAAGTCGAGGTGCCTAAAGTGGCAACCCAGACTAAGCAGCATGTTGGTGGTGTAGAGCTTCCTGTAGCCGCATGGCGTTCGTACTTAAATATGGAACTAACCATTCCAATTTTCGCTGTCTCTTATACACATCTCCGA
+
3A3?>DAA@D2>CGGGGFGFFGFHFGC?FGEABDGHHHHHFFFGGHHEFEBFGFGHHGEF5ABEBFGDGEEEGGHGE?E1EGHHHHFHGHFHHHFBBG@FBGHHHHB?DBGFF?>?EFEFB4FGBHFH2C1GCG11CB
@M02034:409:000000000-BFKT7:1:2107:7414:6762 1:N:0:24
AAAGTCGAGGTGCCTAAAGTGGCAACCCAGACTTAGCCGAAGGTTGGTGGTGTAGAGCTTCCTGTAGCCGCATGGCGTTCGTACTTAAATATGGAACTAACCATTCCAATTTTCGCTGTCTCTTATACACATCTCCGAGCCCACGAGACC
+
?AABADAADD>AFGGFGBGGGGGGFEHDFDHGHHHGHHGGGGGFFGGEEEEFGFGFHHHGHGFDGGHHHGGGGGHFEEEFGGHHHHHGHHFHHHGHGHFGGHHHEGHFBGFHHFGGGGADFFGGFHFBGHHHHHGH?BDGGGFFDFGGGG
@M02034:409:000000000-BFKT7:1:2107:5697:6763 1:N:0:24
AAAGTCGAGGTGCCTAAAGTGGCAACCCAGACTGCGGCGCCGGTTGGTGGTGTAGAGCTTCCTGTAGCCGCATGGCGTTCGTACTTAAATATGGAACTAACCATTCCAATTTTAGATGTCTCTTATACACATCTCCGAGCCCACGAGACC
+
AABBBFBCCBBBGGGGGGGGGGGHHHHGGHHGHHHEGGGGGGGFGGGEEGEGHHHHHHHHGHGHHHHGHEGEFGHFGGGGGGHHEHFFGGHHHHBDGHGHGFFFHGFHHHHHHFGFHHHGFHHHGHHFGFGHHHGHGFGGGGGGGC?EGE
@M02034:409:000000000-BFKT7:1:2107:24562:6775 1:N:0:24
AAAGTCGAGGTGCCTAAAGTGGCAACCCAGACTCAGCCTCAGGTTGGTGGTGTAGAGCTTCCTGTAGCCGCATGGCGTTCGTACTTAAATATGGAACTAACCATTCCAATTTTCGCTGTCTCTTATACACATCTCCGAGCCCACGAGACC
+
BBBBBFBBBBAAFGGGGGGGGGGHHHHGGHHGHHHHHHHHHHHHHHGGGGFFHHHHGHHHHGHHGHHHHGGGGGHHGGGGGGHHHHHHHHHHHHHHHHHHHHHHHHGHHHHHHHGGGGGGHHHHHHHHHFDGHHFFD<CCGGHGGGGGGF
@M02034:409:000000000-BFKT7:1:2107:11924:6777 1:N:0:24
AAAGTCGAGGTGCCTAAAGTGGCAACCCAGACTTGTTATAAGGTTGGTGGTGTAGAGCTTCCTGTAGCCGCATGGCGTTCGTACTTAAATATGGAACTAACCATTCCAATTTTCGCTGTCTCTTATACACATCTCCGAGCCCACGAGACC
+
AAAB>DAADDBBGGGGG4GGFGGHHHGGGHHGHFDGFGDGDGHFGHGEFGFGHFHHGEGHHGHGFFDGHEGEGGHHGGGGGGHHHHHGHHFHHGFFGGFGHHFGEGDEFGHHHFFGGGEEHHGGGGFFFHFCFGFHF@@CGGAFCGCADA
@M02034:409:000000000-BFKT7:1:2107:21796:6795 1:N:0:24
AAAGTCGAGGTGCCTAAAGTGGCAACCCAGACTAAGAATTATGTTGGTGGTGTAGAGCTTCCTGTAGCCGCATGGCGTTCGTACTTAAATATGGAACTAACCATTCCAATTTTCGCTGTCTCTTATACACATCTCCGAGTCCACGAGACC
+
>AAB3BA>D2>AFFGFCFGF5GFHHGGEFHHGHH3GHGG5DDF5DFE2AEBA1AGGFHFAEFGBBFEFFFGEG>1?>EEGCEFHFEGGB4FGFFFFFHGG@13B?BD4GHBFEE@??EAFHDGHEGEFFGDBBGBGDD//@D1C?CBDAC
@M02034:409:000000000-BFKT7:1:2107:24192:6811 1:N:0:24
ACAGTCGAGGTGCCTAAAGTGGCAACCCAGACTGTTATGTGGGTTGGTGGTGTAGAGCTTCCTGTAGCCGCATGGCGTTCGTACTTAAATATGGAACTAACCATTCCAATTTTCGCTGTCTCTTATACACATCTCCGAGCCCACGAGACC
+
>1>1AD1A1A1A1GGGGBGFGBF0BGH0FCEFHGHAGHBGHCCEFECEGGEBFGHBGBGHHFGDFGGBHG?EEEHHEEECEEGHCF@EGHGHGHBFGH1BFCGFGHGFHHHGHDEFGGEEBBGHGFHFDGFHHHFGC/></CGFCGGGCG
@M02034:409:000000000-BFKT7:1:2107:16420:6820 1:N:0:24
AAAGTCGAGGTGCCTAAAGTGGCAACCCAGACTTCTCATCGGGTTGGTGGTGTAGAGCTTCCTGTAGCCGCATGGCGTTCGTACTTAAATATGGAACTAACCATTCCAATTTTCGCTGT
+
BBBBBFBBBDABGGGGGGGGGGGHHHHGFEAFHDFFD5FBFEGHGGGGGGGGHEHHGHHHHHHHHFGHHGGCEGHHGFCFFEGHHHDHGGGHHGFHHHGFHHHHHHHHFHHHHHGCG/<
@M02034:409:000000000-BFKT7:1:2107:13569:6824 1:N:0:24
AAAGTCGAGGTGCCTAAAGTGGCAACCCAGACTCTGCTTTCTGTTGGTGGTGTAGAGCTTCCTGTAGCCGCATGGCGTTCGTACTTAAATATGGAACTAACCATTCCAATTTTCGCTGTCTCTTATACACATCTCCGAGCCCACGAGACC
+
ABBABFABBBBBGGGGGGGGGGGHGHHGGHHGHHHHHHHHHHHHHHHGGGGFHHHHHHHHHHHHHGHHHGGGGGHHGGGGGGHHHHHGEHFHHHHHHHHGHHHHHHHHHHHHHGGGGGGGHHHHHHGHHHFHGHHHGC<BGFHGGCFGGG
@M02034:409:000000000-BFKT7:1:2107:25566:6825 1:N:0:24
AAAGTCGAGGTGCCTAAAGTGGCAACCCAGACTGAGCCGCTGGTTGGTGGTGTAGAGCTTCCTGTAGCCGCATGGCGTTCGTACTTAAATATGGAACTAACCATTCCAATTTTCGCTGTCTCTTATACACATCTCCGAGCCCACGAGACC
+
BBBBBFBBBBBBGGGGGGGGGGGGGHHGGGHGHHHGEFCGGGGHHGGGGGEFHHHGHHHHHGHHHHHHHGGGGGHHGEEGFGHHHHHHHHGGHHHHHHHHHHHHHHHHHHHHHHGGGGDGHHHHFHHHFHEHHBGGGF?CFFHGGGGGGF
@M02034:409:000000000-BFKT7:1:2107:16434:6832 1:N:0:24
AAAGTCGAGGTGCCTAAAGTGGCAACCCAGACTTCTCATCGGGTTGGTGGTGTAGAGCTTCCTGTAGCCGCATGGCGTTCGTACTTAAATATGGAACTAACCATTCCAATTTTCGCTGTCCTTATACACATCTCCGAGCCCACGAGACC
+
ABBCCFCCCBAAGGGGGGGGGGGGHHHGGAEFFFFGHHGHHEFCEEEEFGEAAGGFGHEHHGFFAGFHHEGFEEFHG1>FE1BGFGHGGFGHG3FDFFGBHHHFBHHH4F3GFF?AEE/BFFGFG3FGHGFHBGHG/@FGGEFG/@DGG
@M02034:409:000000000-BFKT7:1:2107:12646:6832 1:N:0:24
AAAGTCGAGGTGCCTAAAGTGGCAACCCAGACTTGGTTTCTTGTTGGTGGTGTAGAGCTTCCTGTAGCCGCATGGCGTTCGTACTTAAATATGGAACTAACCATTCCAATTTTCGCTGTCTTTATACACATCTCCGAGCCCACGAGACC
+
BCCCCFCCCCBBGGGGGFGGGGGGHHHGGHHGHHHHFGHHHHHHHHHGGGEFHHHHHHHHHHHFFGHHGGGGGGHHGGGGGGHHHHHGHHHHHHHHHHHHHHFHHHGHHHHHHHGFGGGHHHHGHGFHHHGGHGHGFGGGGHGGGFGGG
@M02034:409:000000000-BFKT7:1:2107:19369:6843 1:N:0:24
AAAGTCGAGGTGCCTAAAGTGGCAACCCAGACTGGTATGCCGGTTGGTGGTGTAGAGCTTCCTGTAGCCGCATGGCGTTCGTACTTAAATATGGAACTAACCATTCCAATTTTCGCTGTCTCTTATACACATCTCCGAGCCCACGAGACC
+
CCCCCFBCCCCCGGGGGGGGGGGHHHHGGHHGHHABF5B532AEFGGGGGGFHHHGHHHHHHHHHHHHHGGGGGHHGGGGGGHHHHHGFHHHHGHHHHHHHHHHHHGHBGHHHHGGGDGGHHHHHHHHFHHHGHHHGG/DGGHGGGFGGG
@M02034:409:000000000-BFKT7:1:2107:14356:6844 1:N:0:24
AAAGTCGAGGTGCCTAAAGTGGCAACCCAGACTAGTCTTCGGGTTGGTGGTGTAGAGCTTCCTGTAGCCGCATGGCGTTCGTACTTAAATATGGAACTAACCATTCCAATTTTCGCTGTCTCTTATACACATCTCCGAGCCCACGAGACC
+
AAACAFB>DAACGGGGGGGGFGGHHHHGGHHGHH3FHEFGH?GBFECECEGEGFGBDAFGFGHGHGHFFEE>EBF1>EEGDFGHHHHHFFHFFHBBGHFF??3B?BD?GGGHHFEFGGEFHHHFDHBGEBHHHHHBE?<BFGHGGFGGGF
@M02034:409:000000000-BFKT7:1:2107:14377:6847 1:N:0:24
AAAGTCGAGGTGCCTAAAGTGGCACCCCAGCCTAGTCTTCGGGTTGGGG
+
AAAAAFAADD11F1BGGFFGG1FG1FE0BE0AFGCDBFFG/E/GCF//A
@M02034:409:000000000-BFKT7:1:2107:26554:6853 1:N:0:24
AAAGTCGAGGTGCCTAAAGTGGCAACCCAGACTGGGTTTGGGGTTGGTGGTGTAGAGCTTCCTGTAGCCGCATGGCGTTCGTACTTAAATATGGAACTAACCATTCCAATTTTCGCTGTCTCTTATACACATCTCCGAGCCCACGAGACC
+
ABABBFBABBBBGGGGGGGFGGGHHHHGGHHGHHHGCGGDGGGGFGGEFGEFHHHHHHHHHGHHHHHHHGGGGFHGGGGGGGHHHHHGHHGHHHGHHHHHHHHHHHHHHGHHHHGGGGGHHHHHHHGHGGHHHHGHG<CCGGHGGGGGGG
@M02034:409:000000000-BFKT7:1:2107:11269:6856 1:N:0:24
AAAGTCGGAGGTGCCTAAAGTGGCAACCCAGACTGGGTTGAGGGTTGGTGGTGTAGAGCTTCCTGTAGCCGCATGGCGTTCGTACTTAAATGTGGAACTAACCATTCCAATTTTCGCTGTCTCTTATACACATCTCCGAGCCCACGAGAC
+
CCCCBFCCBCCCGGGGGGGGGGHGHHHHGFHHGHHHHFFGHHHGEHGGEGGEFHHHHHHHHHHHHHHHHHGGGGGHGGGGGGEHFHHGHHHHFHHFFHHHHHHHHHHHHHGHHHHGFGGGHHHHHHHHFGGHHGHHHGGGGGGHGGGGGG
@M02034:409:000000000-BFKT7:1:2107:6145:6874 1:N:0:24
AAAGTCGAGGTGCCTAAAGTGGCAACCCAGACTCTTTGGAATGTTGGTGGTGTAGAGCTTCCTGTAGCCGCATGGCGTTCGTACTTAAATATGGAACTAACCATTCCAATTTTCGCTGTCTCTTATACACATCTCCGAGCCCACGAGACC
+
ABCCCFCCCCCCGGGGGGGGGGGHHHHGGHHGHHHHHHHHFHHHHHHGGGFFHHHHHHGHGHHHEFGHHGGGGGHHGGGGGGHHHHHHHHGHHGGHFHGGHHFHHHGHHHHHHHGDGGGGGHHHGHHHHGHHHGHFGCDCCEHGDCGGGF
@M02034:409:000000000-BFKT7:1:2107:11581:6875 1:N:0:24
AAAGTCGAGGTGCCTAAAGTGGCAACCCAGACTCTGTCGGCGGTTGGTGGTGTAGAGCTTCCTGTAGCCGCATGGCGTTCGTACTTAAATATGGAACTAACCATTCCAATTTTCGCTGT
+
AABABFCADBAAGGGGGGGGGGGHHHHGGGHGHHHHHHGGGGGGGECAFE1FG3GBGFDGFFHHFFF@G?@?EEHEG?EAF?2FFF4B3F4B?F3FGF3B3FDHFDF33BFHH3/AE/?
@M02034:409:000000000-BFKT7:1:2107:24648:6883 1:N:0:24
AAAGTCGAGGTGCCTAAAGTGGCAACCCAGACTGGGTTTGTTGTTGGTGGTGTAGAGCTTCCTGTAGCCGCATGGCGTTCGTACTTAAATATGGAACTAACCATTCCAATTTTCGCTGTCTCTTATACACATCTCCGAGC
+
AABBAFABBDBBGGGGGGGFGGGHGHHGGHHGHGA23ABE2BFFGFFGEGGGFFGFFFHHGHHGHFHHG?E?EEAF/E>FEGFHFFGH3FFDBB33@FEG3C3FB4E4?FGHHF/AEE<3?FFG3FFGGHGHGGGB<//<
@M02034:409:000000000-BFKT7:1:2107:26891:6893 1:N:0:24
AAAGTCGAGGTGCCTAAAGTGGCAACCCAGACTGCTAAGCTGGTTGGTGGTGTAGAGCTTCCTGTAGCCGCATGGCGTTCGTACTTAAATATGGAACTAACCATTCCAATTTTCGCTGTCTCTTATACAATCTCCGAGC
+
AAABAFB3AAABGGGGFFGGBGGGHFHGGHHGHFGHHGGGHGHFGGGEFEEGHHGFHHHHHHHHHHHGFEEEFGGHGGGGGGHHHHHGGHHHHHHGHHHGHHFHHHHHHHHHHHGGGGGEHFGHEFFHFCGHHGFG//@
@M02034:409:000000000-BFKT7:1:2107:6142:6895 1:N:0:24
AAAGTCGAGGTGCCTAAAGTGGCAACCCAGACTCTTTGGAGTGTTG
+
A?A1>B>1>>AAGGGFFD1BAGCGAFGFC0FFGCGFFGC10BFD2A
@M02034:409:000000000-BFKT7:1:2107:21720:6896 1:N:0:24
AAAGTCGAGGTGCCTAAAGTGGCAACCCAGACT
+
A1>AAFAA1A>ABFEGGGGGGDFBFEF0F00AC
@M02034:409:000000000-BFKT7:1:2107:19381:6901 1:N:0:24
AAAGTCGAGGTGCCTAAAGTGGCAACCCAGACTGCTTGTAAGGTTGGTGGTGTAGAGCTTCCTGTAGCCGCATGGCGTTCGTACTTAAATATGGAACTAACCATTCCAATTTTCGCTGTCTCTTATACACATCTCCGAGCCCACGAGACC
+
3>ABBFABDBBBGGGFGGGGGGGHHHHGGHCFHHGHHHH5GDHHFGGGGGGFGGHGHGHHDGHFHHGGHGGGGEGFGGGEGGGHHHF33FGHHGDGFHHHHHGHHHFH4GGHHFGGGAEHHHHHHHHFHFHHFHHHF//@DGHGGGCDGE
@M02034:409:000000000-BFKT7:1:2107:16488:6905 1:N:0:24
AAAGTCGAGGTGCCTAAAGTGGCAACCCAGACTAAGCATAGGGTTGGTGGTGTAGAGC
+
AAABBFBBBBBBGFGGGGFGGGGHGGHGGGHGHBB3A5A533B3F2EFA1ECF3G555
@M02034:409:000000000-BFKT7:1:2107:16522:6906 1:N:0:24
AAAGTCGAGGTGCCTAAAGTGGCAACCCAGACTAGGTTGCGGGTTGGTGGTGTAGAGCTTCCTGTAGCCGCATGGCGTTCGTACTTAAATATGGAACTAACCATTCCAATTTTCGCTGTCTCTTATACACATCT
+
AAAAAFAABBAAFFFGGGGGGGGHFE4EDGHCHHHHHHFGGGC0BEEGFE1BFGFFHHGFBCGF5DDGFAEEGGGAEEGFGFFHGGFBFE4FF3?FCB?3B03F3B4D?FFGHBCDADDFFF2FFGB22@F11@
@M02034:409:000000000-BFKT7:1:2107:19363:6906 1:N:0:24
AAAGTCGAGGTGCCTAAAGTGGCAACCCAGACTGCTTGTAAGGTTGGTGGTGTAGAGCTTCCTGTAGCCGCATGGCGTTCGTACTTAAATATGGAACTAACCATTCCAATTTTCGCTGTCTCTTATACACATCTCCGAGCCCACGAGACC
+
AABBADBABDABGGGGGGGGEGGHHHGGGHHGHHHHFHHHGHHFHHGEEFGFHHHHHGHGHGHGGGGHHGGFGGHGGGGGGFHHHHHGHHHHHHFFHHFFGFFGHHGGHHHHHHFEGGGHHHHHGHFHEBGHHHGHG@BCGGHGG?CDGF
@M02034:409:000000000-BFKT7:1:2107:10835:6909 1:N:0:24
AAAGTCGAGGTGCCTAAAGTGGCAACCCAGACTCCGAAGCCGGTTGGTGGTGTAGAGCTTCCTGTAGCCGCATGGCGTTCGTACTTAAATATGGAACTAACCATTCCAATTTTCGCTGTCTCTTATACACATCTCCGAGCCCACGCGACC
+
>>3AAFAADD>A4FFGGGGGGGGGGHGEGGGFGGHGAEEEHGGGEEEEFEABFDGGG5GGF@GFGHFHHGCCEEHHGEGEEECGEGGGGGBGHH3FFHBGHHHGFFHD4BFGGDDDE/?FDGGHFHBGHFGHFGH2C<CGCEEF@.><@@
@M02034:409:000000000-BFKT7:1:2107:4566:6916 1:N:0:24
AAAGTCGAGGTGCCTAAAGTGACAACCCAGACTAAGCTTCCGGTTGGTGGTGTAGAGCTTCCTGTAGCCGCATGGCGTTCGTACTTAAATATGGAACTAATCATTCCAATTTTCGCTGTCTCTTATACACATCTCCGAGCCCACGAGACC
+
BBBBBFBBBBABGGGGGGFGGFHHHHGGGHHFHHA3FGGFGGGGGGG1A1EFF3FBGF3GFHGHADDDAEF?FGF1>BEEEE2FFGHF3FHDDG33BFGH4?4FFBG4FGDHG4EGFE?FFHHH3FGHHGFHHHGFD?@@/FG<@CCGGF
@M02034:409:000000000-BFKT7:1:2107:15802:6921 1:N:0:24
AAAGTCGAGGTGCCTAAAGTGGCAACCCAGACTCCTCTTCCGGTTGGTGGTGTAGAGCTTCCTGTAGCCGCATGGCGTTCGTACTTAAATATGGAACTAACCATTCCAATTTTCGCTGTCTCTTATACACATCTCCGAGCCCACGAGACC
+
AAABAFBBDBBBFGGGFGGAGFEHHHHGFHHGH3FHF55B5ECEEEAEF1EFFGHGHHHHFHHFHHHHHGGCEEHEGGGGGGHHGHD@FGHHHGFDHGHHHHHHHHHHHGHHHFEGGEEHHGHHFHHHFFFHHGDFDCGGGGGGC@GDD<
@M02034:409:000000000-BFKT7:1:2107:16491:6922 1:N:0:24
AAAGTCGAGGTGCCTAAAGTGGCAACCCAGACTAAGCATAAGGTTGGTGGTGTAGAGCTTCCTGTAGCCGCATGGCGTTCGTACTTAAATATGGAACTAACCATTCCAATTTTCGCTGTCTCTTATACACATCTCCGAGCCCACGAGACC
+
ABBBBFBBBBAAGGGGGFGGGGGHFHHGGHFFHHHHHHHHHHHHGHGEGGEFGGHHHHHHHHHHGFHHGGGGGGHHGGGGGGHHHHHHHHFHHHHHHHGHFHHHHHHHHHHHHHGGGGGGHHHHHHHHGFFHHHHHGG?@CFHFGC?DDF
@M02034:409:000000000-BFKT7:1:2107:13306:6928 1:N:0:24
AAAGTCGAGGTGCCTAAAGTGGCAACCCAGACTTGTGGGGTGGTTG
+
BBABCFCCCCAAGGGGGGGGGGGGHHHDFHHGHFEHHG2E22EE1A
@M02034:409:000000000-BFKT7:1:2107:19408:6933 1:N:0:24
AAAGTCGAGGTGCCTAAAGTGGCAACCCAGACTC
+
3>AA>B>AD2>>BFGDEFGGGGGGHHHGGHGGCF
@M02034:409:000000000-BFKT7:1:2107:8122:6934 1:N:0:24
AAAGTCGAGGTGCCTAAAGTGGCAACCCAGACTACGTCGCCTGTTGGTGGTGTAGAGCTTCCTGTAGCCGCATGGCGTTCGTACTTAAATATGGAACTAACCATTCCAATTTTCGCTGTCTCTTATACACATCTCCGAGCCCACGAGACC
+
AABBAFBBCDBCGGGGFGGGEGGHHHHGGHHGHGHGFFEEEFHGHHHECEEFFFFGFFGHEHHGG5FFGFGFGGGFFFGGGGHHFHGHDGHHHHFDFGFGFHBGHEGHHGHHHFGGGGGHHHGHFHHHGGHHHHFHGCGFGFHGGGGGDE
@M02034:409:000000000-BFKT7:1:2107:10061:6935 1:N:0:24
AAAGTCGAGGTGCCTAAAGTGGCAACCCAGACTGGGGCGGCGGTTGGTGGTGTAGAGCTTCCTGTAGCCGCATGGCGTTCGTACTTAAATATGGAACTAACCATTCCAATTTTCGCTGTCTCTTATACACATCTCCGAGCCCACGAGACC
+
B@ABBFBBDBABGGGGGGGGGGGHHHHGGHHGHHHCGGGGGGGGGGGGGGGFGFHHHHHHHHHHGHHGHEEGGGHGGDCFDDGHHHFHHHHHHHFGHHGHHHHHHHHGFGHHHHGGGFEEHFHHHHHHGHGHHHHHGCGGGGHGGBGGGG
@M02034:409:000000000-BFKT7:1:2107:25676:6937 1:N:0:24
AAAGTCGAGGTGCCTAAAGTGGCAACCCAGACTAATAAGACTGTTGGTGGTGTAGAGCTTCCTGTAGCCGCATGGCGTTCGTACTTAAATATGGAACTAACCATTCCAATTTTCGCTGTCTCTTATACACATCTCCGAGCCCACGAGACC
+
BBBABFBBBBAAFGGFGFFGGGGHGGHGGFHFHHCGHFFGGFHHHHHFGGEFGFFGHFHHHHHFGFHHHGGGGGFHEEGGGEHHHHHGHHHHHFHHHHHHGHHGHHHHHHHHHHEEFGGHFHHHHFHHGBGHHHHHGCGGGCGFG//?AF
@M02034:409:000000000-BFKT7:1:2107:8862:6941 1:N:0:24
AAAGTCGAGGTGCCTAAAGTGGCAACCCAGACTCTGTTTAATGTTG
+
AAAAAF11>>AAGGGGF1FGGGGHHGHGCCHFHG1FFDFFB2BGFD
@M02034:409:000000000-BFKT7:1:2107:8140:6944 1:N:0:24
AAAGTCGAGGTGCCTAAAGTGGCAACCCAGACTACGTCGCCTGTTGGTGGTGTAGAGCTTCCTGTAGCCGCATGGCGTTCGTACTTAAATATGGAACTAACCATTCCAATTTTCGCTGTCTCTTATACACATCTCCGAGCCCACGAGACC
+
ABCCBFABBBCBGGGGGGGGGGGHHHHGGHHGHHHGHHGGGGHHHHHGGGGGHHHHHHHHHHHHHHGHHGGGGGHHGGGGGGHHHHHHGHHHHHHFFHHHHHHHHHHHFGHHHHGGGGGHHHHHHHHGHHHHHHHHF?CCDGHG?@DFGF
@M02034:409:000000000-BFKT7:1:2107:19428:6946 1:N:0:24
AAAGTCGAGGTGCCTAAAGTGGCAACCCAGACTCGGATTGTTGTTGGTGGTGTAGAGCTTCCTGTAGCCGCATGGCGTTCGTACTTAAATATGGAACTAACCATTCCAATTTTCGCTGTCTCTTATACACATCTCCGAGCCCACGAGACC
+
CCCCCFCBBBBCGGGGGGGGGGGHHHHGGHHGHGGGEGFHFGFGHHFEFAFFFFHFE5GHDGFHHFHGHGGGGGHEGDEFGE2GGGHFGHHHHHFFFHGHF0EHFFHG4FFHHHGGGEEHGHHFFFHHHGFHHFHHDFCGGGHGGCCDGG
@M02034:409:000000000-BFKT7:1:2107:17718:6946 1:N:0:24
AAAGTCGAGGTGCCTAAAGTGGCAACCCAGACTTGGTTTATGGTGGTGTAGAGCTTCCTGTAGCCGCATGGCGTTCGTACTTAAATATGGAACTAACCATTCCAATTTTCGCTGTCTCTTATACACATCTCCGAGCCCACGAGACCAGAG
+
>AAAAFBABBAAGGGGGGGFGGGFHEHGGHHGHGHHHHHHHHGGGEFFHHHFGGGHFHHHHHHHHGGGFGGFFEGGGGGHHGFHHHFHHHBGGGHHGHDGHFHHHHHHHHFEEGEFEHHHHHGHFFFHFHHHC<>BCGHGGGFDFGFHFC
@M02034:409:000000000-BFKT7:1:2107:11005:6946 1:N:0:24
AAAGTCGAGGTGCCTAAAGTGGCAACCCAGACTATGTTGTGTGTTGGTGGTGTAGAGCTTCCTGTAGCCGCATGGCGTTCGTACTTAAATATGGAACTAACCATTCCAATTTTCGCTGTCTCTTATACACATCTCCGAGCCCACGAGACC
+
CCCCCFCCCCAAFGGGGGGGGGGHHHHGGHHGHGHHHHHHGHHHHHHGGGEFGFHGGFHHHHHFFHHHHGGGGGHHGGGGEFFHHHHHHHGHHHGHHHHHHGHHHHHHGHHHHHGGGDEGFHHHHHGHGHFHGHHEF/CDGGHGGFFGGE
@M02034:409:000000000-BFKT7:1:2107:12750:6947 1:N:0:24
AAAGTCGAGGTGCCTAAAGTGGCAACCCAGACTAATGATGAGGTTGGTGGTGTAGAGCTTCCTGTAGCCGCATGGCGTTCGTACTTAAATA
+
A>ABBFBBBD>ACGGGGGGFGGFGCGHGGHHEHCGFFBGFBGFFFF2EEGGFAAG5FHHHFGHHFEG5FEGGGEHFGE/FEEBGHHHEFGF
@M02034:409:000000000-BFKT7:1:2107:12278:6950 1:N:0:24
AAAGTCGAGGTGCCTCAAGTGGCAACCCAGACTCCTCCTCCTGTTGGTGGTGTAGAGCTTCCTGTAGCCGCATGG
+
AAAA>DA>D2>4AFFFBCGFDGEHGGFFGHHGHHHHHHHH3FG5FGHEFGE1ABFGHHGFBFGFF5FGEEEEEG?
@M02034:409:000000000-BFKT7:1:2107:5767:6954 1:N:0:24
AAAGTCGAGGTGCCTAAAGTGGCAACCCAGACTTCTAAGGAGGTTGGTGGTGTAGAGCTTCCTGTAGCCGCATGGCGTTCGTACTTAAATATGGAACTAACCATTCCAATTTTCGCTGTCTCTTATACACATCTCCGAGCCCACGAGACC
+
CBCCCFAABDBBGGGGGGGGGGGHHGHGGHHGHHHHHHHH3GGGHHGEFGGGHHGGFGHGHHHHHGHFHEGEFGHHGGGGGGHHHHFFGHHHHHHGHHECFCGBGDGFHHGHHHGEFGGGHHHHGHHGHHHHGHGG?CGGGGHGG/DDAF
@M02034:409:000000000-BFKT7:1:2107:25679:6956 1:N:0:24
AAAGTCGAGGTGCCTAAAGTGGCAACCCAGACTAATAAGACTGTTGGTGGTGTAGAGCTTCCTGTAGCCGCATGGCGTTCGTACTTAAATATGGAACTAACCATTCCAATTTTCGCTGTCTCTTATACACATCTCC
+
3AABAFAA?2AAGGGGFD4FGFGHFGGEGEGGHBGGF5AGDGCAFGE2A2AF1BFEEDGHGFHFF5GFHECEG1GH0?>FDFHHCHFFF4GHHFF3BFBFBFDGGFGEFFHHHGGGG/?DFBFGFBGHEGHCFHFH
@M02034:409:000000000-BFKT7:1:2107:5985:6963 1:N:0:24
AAAGTCGAGGTGCCTAAAGTGGCAACCCAGACTGGGAGGTGGGTTGGTGGTGTAGAGCTTCCTGTAGCCGCATGGCGTTCGTACTTAAATATGGAACTAACCATTCCAATTTTCGCTGTCTCTTATACACATCTCCGAGCCCACGAGACC
+
AABBAFBACBBCGGGGGGGGGGGHHHHEFHHGHHHHGGEBFEGEFGGGGGBFHHHHHHHHHHHHHGGGGEGEGGHHEEEGGGHHHHHHHHHFHHFHGHGGGHGHHFHGHGHHHGGGGGGHHHHHGHHHHHGGHHHHGFGGGGHECA?DGF
@M02034:409:000000000-BFKT7:1:2107:5790:6968 1:N:0:24
AAAGTCGAGGTGCCTAAAGTGGCAACCCAGACTGCTAATGGTGTTGAGCTTGTTGAAGTTGCTTGGG
+
3AABABAAD@A?FGFG4FGBFFFHHHHGGHGGH33D555D5DBF2B5B3AB315B555DA5A3A31A
@M02034:409:000000000-BFKT7:1:2107:13915:6969 1:N:0:24
AAAGTCGAGGTGCCTAAAGTGGCAACCCAGACTCGGAGTAAGGTTGGTGGTGTAGAGCTTCCTGTAGCCGCATGGCGTTCGTACTTAAATATGGAACTAACCATTCCAATTTTCGCTGTCTCTTATACACATCTCCGAGCCCACGAGACC
+
ABBBBFBBBDBBGGGGGGGFGGGHHHHGGAGFHHC2AEEGGCGHHHEEEFGGFFHFGHFGHGGFHBEBEEE?EBF1/EGGCEBGGHHE3FFFFH3@EFFHFFGBBBFBGGFHFF<EEA<FFGFG3FGG3CFCGHFDF?<<DFHGCCFGGC
@M02034:409:000000000-BFKT7:1:2107:20325:6975 1:N:0:24
AAAGTCGAGGTGTCTAAAGTGGCAACCCAGACTCAGAATAATGTTGGTGGTGTAGAGCTTCCTGTAGCCGCATGGCGTTCGTACTTAAATATGGAACTAACCATTCCAATTTTCGCTGTCTCTTATACACATCTCCGAGCCCACGAGACC
+
AABABFBADDAAGGGGFGGGGGGHHHHGGHEGHHHHAGGFHHHHHHGGGGEBGHHFHHHHHFGHGFFGFGGGGGHHGGGGGGHHHHHFHHGHHHHHHHHHHHDGFHHHFGHHHHGGGGEBHHGHHFHHGFFGGHFFF/CCGFHGC/DADF
@M02034:409:000000000-BFKT7:1:2107:14943:6976 1:N:0:24
AAAGTCGAGGTGCCTAAAGTGGCAACCCAGACTTTGGAGACGGTTGGTGGTGTAGAGCTTCCTGTAGCCGCATGGCGTTCGTACTTAAATATGGAACTAACCATTCCAATTTTCGCTGTCTCTTATACACATCTCCGAGCCCACGAGACC
+
ABBCAFCCCCABGGGGGGGGGGGHHHHGGHHGHHHHHHHHGGGGGGGGFGGFHHHHHHHHHHHHGHHHHGGGGGHGGGGGGGHHHHHHHHHHHHHGHHGHHHGHHHHGHHHHHFGGGGGHHHHHHHGHFFFHHHHHE<DGGGHGGGGGGF
@M02034:409:000000000-BFKT7:1:2107:22405:6989 1:N:0:24
AAAGTCGAGGTGCCTAAAGTGGCAACCCAGACTCTTGGTGGTGTTGGTCTTCCAG
+
AABB3BAABAABGGGGGGFFEGGHHHHGCHHGH33D3BG2BA22AA2A55D555D
@M02034:409:000000000-BFKT7:1:2107:13098:6990 1:N:0:24
AAAGTCGAGGTGCCTAAAGTGGCAACCCAGACTAATCAGTCTGTTGGTGGTGTAGAGCTTCCTGTAGCCGCATGGCGTTCGTACTTAAATATGGAACTAACCATTCCAATTTTCGCTGTCTCTTATACACATCTCCGAGCCCACGAGACC
+
BACCBFCBCCCCGGGGGGGGGGGHHHHGGHHGHHHHHHHGHHHHHHHGGGEFHHHHHHHHHHHHHHHHHGGGGGHHGGGGGGHHHHHHFHFHHHFHGHHHHFHHHHHHGHHHHHGGGGGFHHHHGHHHGHFHHHHFGFGGGGHGGGGGFF
@M02034:409:000000000-BFKT7:1:2107:22731:6998 1:N:0:24
AAAGTCGAGGTGCCTAAAGTGGCAACCCAGACTGGGTTGTGTGTTGGTGGTGTAGAGCTTCCTGTAGCCGCATGGCGTTCGTACTTAAATATGGAACTAACCATTCCAATTTTCGCTGTCTCTTATACACATCTCCGAGCCCACGAGACC
+
BCBCBFBBCCBBGGGGGGGGGGGHHHHGGGHGHHHHGGGEGHHHHHHEFGGFHHHHGGHHHHHHGGHHGGGGGGHGGGGGGEHHHHHGHHHHHHHHHHGHHHHGHHGGHHHHHGFFGGGHHGHHHHHGFGFHHHGHG/CCGFHGGGGGGE
@M02034:409:000000000-BFKT7:1:2107:15150:7002 1:N:0:24
AAAGTCGAGGTGCCTAAAGTGGCAACCCAGACTACGGAGAGGGTTGGTGGTGTAGAGCTTCCTGTAGCCGCATGGCGTTCGTACTTAAATATGGAACTAACCATTCCAATTTTCGCTGTCTCTTATACACATCTCCGAGCCCACGAGACC
+
A?3ABFBAAAAAGGGGGGGGBFFHHHHGGCHGHHHGG?EEEFGGG0EAFDFFGFHHHHHHHFHFGHHHHGGEEGHHGGGFGFHHHHGDHHHHGHHEGHHHGHHGHHHFGGHHHGGFG?/BGHGG?G2FGFFHFHFFE/<?CFEC@CCGDF
@M02034:409:000000000-BFKT7:1:2107:15365:7006 1:N:0:24
AAAGTCGAGGTGCCTAAAGTGGCAACCCAGACTACTTCTCCGGTTGGTGGTGTAGAGCTTCCTGTAGCCGCATGGCGTTCGTACTTAAATATGGAACTAACCATTCCAATTTTCGCTGTCTCTTATACACATCTCCGAGCCCACGAGACC
+
ABBBBFCCBBAAGGGGGGGGGGGHGHHGGHHGHHHHHHHHHGGGEFGGGGGFGFHHGHHHHHHHHHHHHGGGGGHHGGGGGGHHHHFFHHGHHHHHHHHGHHHGHGHFHGHHHHGGGFGFGHHHHHFDFFGHHHGHDBDFGGHGFGCGGG
@M02034:409:000000000-BFKT7:1:2107:23742:7007 1:N:0:24
AAAGTCGAGGTGCCTAAAGTGGCAACCCAGACTAGGAAGTGTGTTGGTGGTGTAGAGCTTCCTGTAGCCGCATGGCGTTCGTACTTAAATATGGAACTAACCATTCCAATTTTCGCTGTCTCTTATACACATCTCCGAGCCCACGAGACC
+
AAAB>DA>DBCBGGGGFFGGGGGHHGHGGHGGHH3GHHHBBFGGHFHAAEFG1GGGFGHHGHHHHFGFHGGGGGGCEGGGGEFEFGHGGHHGFHBDFGFHFHEGFBGHHGHHHHGGGFEGHGHHHHGHFFHHHHGBD<@DGGHGGCDDFG
@M02034:409:000000000-BFKT7:1:2107:16286:7024 1:N:0:24
AAAGTCGAGGTGCCTAAAGTGGCAACCCAGACTCAGCAGCCGGTTGGTGGT
+
A?AAAF1>>A111FGGGGGGFGGGFAG0FCHCGF11B10CG?EEAEEAFEE
@M02034:409:000000000-BFKT7:1:2107:24953:7029 1:N:0:24
AAAGTCGAGGTGCCTAAAGTGGCAACCCAGACTATGTTTTTGGTTGGTGGTGTAGAGCTTCCTGTAGCCGCATGGCGTTCGTACTTAAATATGGAACTAACCATTCCAATTTTCGCTGTCTCTTATACACATCTCCGAGCCCACGAGACC
+
AABB>DAADDAAGFG5BFGGGGDFGGHGFGDGHHHFDGHFFEGFGFGGEEEFHHHFHHGHEHHHFFGGHGCEGGHGGGGGGGHHHHHGGGGHGHFHHGGFF0GGHGFHBGGHHHGGGCGGHHHHFHFHFC1GFHHDD/<CDFGGGCGDDF
@M02034:409:000000000-BFKT7:1:2107:11067:7032 1:N:0:24
AAAGTCGAGGTGCCTAAAGTGGCAACCCAGACTTCTATTTCTGTTGGTGGTGTAGAGCTTCCTGTAGCCGCATGGCGTTCGTACTTAAATATGGAACTAACCATTCCAATTTTCGCTGTCTTTATACACATCTCCGAGCCCACGAGACC
+
BBBCAFBCBBAAGGGGGGGGGGGHHHHGGHHGH5GDGHH5GGHGGHFAFEFFGHHFHFHHHHHHHHHHHGGGGFHGGEGGGGHHHHHHHHHHHEGFHHHGHHFHHHHHGHHHHHGGGGEHHFH4G4?EC3B?33D?/>@@F/C/<B/EG
@M02034:409:000000000-BFKT7:1:2107:18881:7043 1:N:0:24
AAAGTCGAGGTGCCTAAAGTGGCAACCCAGACTTGGCCGCCGGTTGGTGGTGTAGAGCTTCCTGTAGCCGCATGGCGTTCGTACTTAAATATGGAACTAACCATTCCAATTTTCGCTGTCTCTTATACACATCTCCGAGCCCACGAGACC
+
>3AA>DAABDBBFGGGFBGFFGGHHHHGGHHGHH3FGHFCE0EAEEGECEGGF@GHHFHGHHHHGDGHHGGGGEFFGGGGGGGHHHHH3FGHHHEDFHBFFFBFHEFFHHHHHHGGGGDEFHHH>GFFEGHFGHGGDG/@<FHG--ADG<
@M02034:409:000000000-BFKT7:1:2107:25900:7046 1:N:0:24
AAAGTCGAGGTGCCTAAAGTGGCAACCCAGCTGAAAAGACGGTTGGTGGTGTAGAGCTTCCTGTAGCCGCATGTCTTTCGTACTTAAATATGGAACTAACCATTCCAATTTT
+
>3AA3B3>A>A4BAFBFG4EBBFBFEFEGDF3B333A322BAA2A2AA1B1AB5DDA3GGFE5BF5AAA>0?1BD5DGHEGFHFHFFHBFB4@B@BGFBB?3BGB4B44BFG
@M02034:409:000000000-BFKT7:1:2107:25921:7051 1:N:0:24
AAAGTCGAGGTGCCTAAAGTGGCAACCCAGCTGAGAAGAAGGTTGGTGGTGTAGAGCTTCCTGTAGCCGCATGGCGTTCGTACTTAAATATGGAACTAACCATTCCAATTTTCGCTGTCTCTTATACACATCTCCGAGCCCACGAGACCA
+
BCCCBFBCCCBBGGGGGGGGGGGHHHHGGHHHHHHHHHHHHHGGHGEFGBFHHHHHHHHGHHHHHHHHGGGGGHHGEGFGGHHHHHHHHGHHHGHFHHHHHHHHHHGHHHHHHGEGEEFHHHHHHHHHHGGGHGHDB?FCGHGGGGGGFG
@M02034:409:000000000-BFKT7:1:2107:26093:7057 1:N:0:24
AAAGTCGAGGTGCCTAAAGTGGCAACCCAGAGTGAGGGTTCGGTTGGTGGTGTAGAGCTTGCTGGAG
+
CCBCBFCBBCBBGGGGGGGGGGGHHHHGGGH2F5F3GGEAAEFG2EAA1AEE13D555AB3AEF31?
@M02034:409:000000000-BFKT7:1:2107:5506:7061 1:N:0:24
AAAGTCGAGGTGCCTAAAGTGGCAACCCAGACTCAGCCTCATGTTGGTGGTGTAGAGCTTCCTGTAGCCGCATGGCGTTCGTACTTAAATATGGAACTAACCATTCCAATTTTCGCTGTCTCTTATACACATCTCCGAGCCCACGAGACC
+
BBAABFABBDAAGGGGGGGGGGGGHHHFGDHGHHHHCFFGHHGHHHHEFDAFHGFGHHHHHEHFGFGHHGGEFGH1EEFGGFCECGFEHHFHHHEGHHFGGFFHHFGGGGGHHGGFGGGHHHHHGGGHHBHHHHGHD?BCDEEGGDCGFF
@M02034:409:000000000-BFKT7:1:2107:12072:7067 1:N:0:24
AAAGTCGAGGTGCCTAAAGTGGCAACCCAGACTTTTTTGTTTGTTGGTGGTGTAGAGCTTCCTGTAGCCGCATGGCGTTCGTACTTAAATATGGAACTAACCATTCCAATTTTCGCTGTCTCTATACACATCTCCGAGCCCACGAGACC
+
BCCCBFCCBCABGGGGGGGGGGGGHHHGGHGGHHHHHGGGHHHHHHGGGGGFHHHGHHHHHHHHHHHHHGGGGGHHGGGGGGHHHHFGHHHHHGHHGHHGHHGHGHGHGGHHHHGGGGGHHGHHHHFHGGGHHHGGGGGGGHGGGGGGG
@M02034:409:000000000-BFKT7:1:2107:20088:7072 1:N:0:24
AAAGTCGAGGTGCCTAAAGTGGCAACCCAGACTCATAATCAGGTTGGTGGTGTAGAGCTTCCTGTAGCCGCATGGCGTTCGTACTTAAATATGGAACTAACCATTACAATTTTCGCTGTCTCTTATACACATCTCCGAGCCCACGAGACC
+
BCAABFCCCCCCGGGGGGGGGGGFHHHGGEHGHHFHHHHFBAGGGHG2A2EABDGA55FE5FGFG5FDDEGGGEF1E>EFA1BFEGHGFHFFGB33FGFFC03FGDGDGGFHHFEGGFGHGHGHFHHDHGHHHHHFE/CGGGEGCCFDGG
@M02034:409:000000000-BFKT7:1:2107:16621:7078 1:N:0:24
AAAGTCGAGGTGCCTAAAGTGGCAACCCAGACTAATAATCAGGTTGGTGGTGTAGAGCTTCCTGTAGCCGCATGGCGTTCGTACTTAAATATGGAACTAACCATTCCAATTTTCGCTGTCTCTTATACACATCTCCGAGCCCACGAGACC
+
BBCCCFCCBCBBGGGGGGGGGGGHHHHGGHGGHDHHHHHHHHGHHHGGGGGFGHHFGHHHHHHHHHHHGGGGGGGHGGGGGGHHHHFGHHHHHEHFHHHHHHGHGHHHFHHHHHGGGGFHHHHHHHHHHFGGGHHGF@FGGGGGGGFGGG
@M02034:409:000000000-BFKT7:1:2107:22910:7080 1:N:0:24
AAAGTCGAGGTGCCTAAAGTGGCAACCCAGACTAATAAGAAGGTTGGTGGTGTAGAGCTTCCTGTAGCCGCATGGCGTTCGTACTTAAATATGGAACTAACCATTCCAATTTTCGCTGTCTCTTATACACATCTCCGAGCCCACGAGACC
+
BBBBBFABDBAACGGGGGGGFGGFGDHDFAGGHHBGHHGGHHHGGBEEGFEBFGGFFFHHHGGHHFHHHGGGFFHHGGGFFFHHHHGGGHGHHFGGHHHFFHFHFHFHHGHGHEEEEGEGHHGHEGFGFF2GFHFHF/<@GGEED@/DGF
@M02034:409:000000000-BFKT7:1:2107:19883:7080 1:N:0:24
AAAGTCGAGGTGCCTAAAGTGGCAACCCAGATTA
+
BAAAAFAADDABFGGGGFGFGEFHFHHFF2G355
@M02034:409:000000000-BFKT7:1:2107:16599:7083 1:N:0:24
AAAGTCGAGGTGCCTAAAGTGGCAACCCAGACTAATAATCAGGTTGGTGGTGTAGAGCTTCCTGTAGCCGCATGGCGTTCGTACTTAAATATGGAACTAACCATTCCAATTTTCGCTGTCTCTTATACACATCTCCGAGCCCAC
+
>3AA3BAAD2>AFGGGFFGGDGFHHGFFGHHGHHBGGHHH5BF5BBEECEAFAGGFFGFGBGGFBFGGDEFEEEFFEEEFEGHHGHHHGHHHHHFGGHBFBB3BG?FGFGHHHFF/EGGHFBFGBGFGBFGHGHFGDC//CEHG
@M02034:409:000000000-BFKT7:1:2107:19936:7089 1:N:0:24
AAAGTCGAGGTGCCTAAAGTGGCAACCCAGACTCTTGATGTTGTTGTGCGTCTTGA
+
A?ABBF?A@2AAGGFFFGGFGFGFFHHGDFEGF335B55555DBAGA252B011B5
@M02034:409:000000000-BFKT7:1:2107:15501:7091 1:N:0:24
AAAGTCGAGGTGCCTAAAGTGGCAACCCAGACTGGGAGGGGGGTTGGTGGTGTAGAGCTTCCTGTAGCCGCATGGCGTTCGTACTTAAATATGGAACTAACCATTCCAATTTTCGCTGTCTCTTATACACATCTCCGAGCCCACGAGACC
+
AAABBFCCCCBCGGGGGGGGGGGHHHHGGHHGHHHHHGGGGGGGGGGGGGDFGHHHHHHHHHHHHHHHHGGGGGHHGGGGGGHHHHFHHHHHHHHHHHGGHHGHHHGHHHHHGGGGGGGFGGGGGGGGGGFGFGGEGDGGFFEEFFFFFF
@M02034:409:000000000-BFKT7:1:2107:12887:7095 1:N:0:24
AAAGTCGAGGTGCCTAAAGTGGCAACCCAGACTCAGCTGAGGGTTGGTGGTGTAGAGCTTCCTGTAGCCGCATGGCGTTCGTACTTAAATATGGAACTAACCATTCCAATTTTCGCTGTCTCTTATACACATCTCCGAGCCCACGAGACC
+
AABBADBABBBBGGGGGGGGFGGHHHHGGHHGHHHGHGGGHGGEFEGFEEEFEFHHHGHHHHHHHFGFGEGCFGHHGGGGGDGHGHHHHHHHHHGHHHGHFGHGFHHGHGHHHGEGFGGGHGHHHHFGGFFHHFFFGCGCGGHGCCCGGF
@M02034:409:000000000-BFKT7:1:2107:10849:7097 1:N:0:24
AAAGTCGAGGTGCCTAAAGTGGCAACCCAGACTAGTAGTCGGGTTGGTGGTGTAGAGCTTCCTGTAGCCGCATGGCGTTCGTACTTAAATATGGAACTAACCATTCCAATTTTCGCTGTCTCTTATACACATCTCCGA
+
A?AAADA3>AA>FFGBAFDGDGGGHFGFGHGGGHAD5DFG2EE2AAEAAEAFAGH5EDDF5FBGB5F5D?E01?FFEGGGFECGFGFB3BGHFHB33FFBB?3BF4?BFBGHHFE/EFCFH?FHFF3B32?B2GD2?<
@M02034:409:000000000-BFKT7:1:2107:7400:7097 1:N:0:24
AAAGTCGAGGTGCCTAAAGTGGCAACCCAGACTCCGCCGCATGTTGGTGGTGTAGAGCTTCCTGTAGCCGCATGGCGTTCGTACTTAAATATGGAACTAACCATTCCAATTTTCGCTGTCTCTTATACACATCTCCGAGCCCACGAGACC
+
CCCCCFCCCBBCGGGGGGGGGGGHHHHGGHHGHHHGGGGGGGGHHHGEFGFFHHHHGHHGHHHHHHHFHGGGGGHHGGGGGGGHHHHEFGHHHHHHHHHHHHFHHHHHGGHHHHGGGGGHHHHHHHHFHHHHHHGHDCCFGGHFFCGGGF
@M02034:409:000000000-BFKT7:1:2107:8420:7098 1:N:0:24
AAAGTCGAGGTGCCTAAAGTGGCAACCCAGACTCCGACTCCGGTTGGTGGTGTAGAGCTTCCTGTAGCCGCATGGCGTTCGTACTTAAATATGGAACTAACCATTCCAATTTTCGCTGTCTCTTATACACATCTCCGAGCCCACGAGACC
+
BBBBAFBBDBBBGGGGFFGFGGGHHHHGGGHGHHGG2FEGHGGFFGGDFEEFGHHHHGHHHHHHGFHHHEFGGGHHGDGGGGHGHHHHEHHHHBGHHHHHHAHFFHGHHHHHHHGGGGGGHHHHHFHHGHFHGGGFG>C?DGHGGGCGGF
@M02034:409:000000000-BFKT7:1:2107:19942:7106 1:N:0:24
AAAGTCGAGGTGCCTAAAGTGGCAACCCAGACTTAGGAGTTGGTTGGTGGTGTAGAGCTTCCTGTAGCCGCATGGCGTTCGTACTTAAATATGGAACTAACCATTCCAATTTTCGCTGTCTCTTATACACATCTCCGAGCCCACGAGAC
+
AAAAAD>>ADAAAAGFFGGGFGGHGHHGGHDGHHHHHHHHHHFGGEGEEGEBFGHFHHHHHFHGHGHGHGGGGEHHGFGGEE2GHFFFHHFHHHGHHFHFGHHHEHHHEGHGHGGGGGGGHEFHHHHHHFDGFF3GCBDC?FHGGCGAA
@M02034:409:000000000-BFKT7:1:2107:10869:7107 1:N:0:24
AAAGTCGAGGTGCCTAAAGTGGCAACCCAGACTAGTTGTCAGGTTGGTGTTGTAGAGCTTGCTGTAGCCGCATGGTGTTCGTACTTAAATATGGATCTAACTTTTCCAATTTTCGCTGTCTCTTATACACATCTCCGAGCCCACGAGACC
+
CCCCCFABBCCCGGGGGGGGFGGHHHHGGHHGHGCH5GHAA5FGGFEG22BA25F555B33BD555D5BAE0E??5@11D??21?BGD3@G4B333BBGH334DD4B4BFFHH?//?E>F4GF44B4DFG33BGG2?/><<FEF/<</AC
@M02034:409:000000000-BFKT7:1:2107:22528:7114 1:N:0:24
AAAGTCGAGGTGCCTAAAGTGGCAACCCAGACTAAGGTGTAGGTTGGTGGTGTAGAGCTTCCTGTAGCCGCATGGCGTTCGTACTTAAATATGGAACTAACCATTCCAATTTTCGCTGTCTCTTATACACATCTCCGAGCCCACGAGACC
+
BBAABDABBBABGGGGGFGGGGGHHGHDDHHGHBGGH5BBFGDFGG?AFEGGHHHHHHHHHFHH5FGFHGC?GGHFGEECEEFHHHGGHHHHGFDGHHHHFGHFHGGBFFHHHDEFGGGGFHFGFFFBFFFBCHBDG</<@FHGGGGGCF
@M02034:409:000000000-BFKT7:1:2107:12557:7114 1:N:0:24
AAAGTCGAGGTGCCTAAAGTGGCAACCCAGCTTCAGGGTGGTGTTGAGCTTGTTG
+
?AAAABAAD@AAGGFGGGGGGGGGFEGEFHA3FBEFE2B222BF2AAA3DG315B
@M02034:409:000000000-BFKT7:1:2107:20356:7157 1:N:0:24
AAAGTCGAGGTGCCTAAAGTGGCAACCCAGACTCTGCTGCCTGTTGGTGGTGTAGAGCTTCCTGTAGCCGCATGGCGTTCGTACTTAAATATGGTACTAACCATTCCAATTTTCGCTGTCTCTTATACACATCTCCAGCCCACGAGACCA
+
BBB@BFBBDDAACGGGGGGGGGGHGHHGGHHGHHHBAFB3AGFHHDGEA2EBGFGA5AGB5BGFFFFDAAEEEEG1EEEFEA?FGG43FGFDGF4@GFD431@GDFHDGGFHFB@FFEA34FGGEH4BFGDCGHFFHHHAFHGGGFDDFG
@M02034:409:000000000-BFKT7:1:2107:17659:7159 1:N:0:24
AAAGTCGAGGTGCCTAAAGTGGCAACCCAGACTGCGCTTGATGTTGGTGGTGTAGAGCTTCCTGGAGCCGCATGGCGT
+
BCCCBFCCCCCCGGGGGGGGGGGHHHHGGHHGH33AA2BA2DGHDG2E11F113D555AB5BFE32A21>E0E?B1/?
@M02034:409:000000000-BFKT7:1:2107:21478:7169 1:N:0:24
AAAGTCGAGGTGCCTAAAGTGGCAACCCAGACTATGTGTTCTGTTGGTGGTGTAGAGCTTCCTGTAGCCGCATGGCGTTCGTACTTAAATATGGAACTAACCATTCCAATTTTCGCTGTCTCTTATACACATCTCCGAGCCCACGAGACC
+
BCBBCFCCCCCCGGGGGGGGFGGHHHHGGHHGHHHHFHHGHGHHHHHGFGGGHHHHHHHHHHHHHHHHHGGGGGHHGGGGGGHHHHHHFHHHHHGFHHHHGHFHHHHHGHHHHHGGGGGHHHHHGHGFFFFHHHHFGFCGGGHGGGG/DF
@M02034:409:000000000-BFKT7:1:2107:14415:7174 1:N:0:24
AAAGTCGAGGTGCCTAAAGTGGCAACCCAGACTGCGCCTCTTGTTGGTGGTGTAGAGCTTCCTGTAGCCGCATGGCGTTCGTACTTAAATATGGAACTAACCATTCCAATTTTCGCTGTCTCTTATACACATCTCCGAGCCCACGAGACC
+
CCCCCFBADBAAFGGGGGGGGGGHGHHGGGHGHHHGGGGGHGHHHHHEGGFFGGHGGGHHHHHHGHHHHGGGGGHHGEFFGEHHHHGGGHFHHHFHFHHHHHHHHHHGEGHHHFGGGGEFHHHHHHHFFFFHHHHHGCFCGGHGGFGGGG
@M02034:409:000000000-BFKT7:1:2107:19033:7175 1:N:0:24
AAAGTCGAGGTGCCTAAAGTGGCAACCCAGACTCTGTAGCCGGTTGGTGGTGTAGAGCTTCCTGTAGCCGCATGGCGTTCGTACTTAAATATGGAACTAACCATTCCAATTTTCGCTGTCTCTTATACATATCTGCG
+
CCCCCFCCDCCCGGGGGGGGGGGHHHHGGHHGHC35F55DBEEGGGGGGGGGHGHHHHHHHHHHHGHHGGGGGGHHGGGGGGHHHHGHGHHHHHEHGHHHHHHHHHHHFGFHHFGGGGGGHHHHHFHHH33DG3?3>
@M02034:409:000000000-BFKT7:1:2107:11245:7175 1:N:0:24
AAAGTCGAGGTGCCTAAAGTGGCAACCCAGACTAAGAATGCGGTTGGTGGTGTAGAGCTTCCTGTAGCCGCATGGCGTTCGTACTTAAATATGGAACTAACCATTCCAATTTTCGCTGTCTCTTATACACATCTCCGAGCCCACGAGACC
+
AABBAFAADDABGGGGFGGGDGGGHHFEGHHGHHHGHGHHHFGEGGGEFFAFHGHGGEHHFFHGBFGGGEGCGGHHGGGGFGHGHHHHHEHHHHFGHHEBBFGGHGFGHHHHHBEFGFFGHHFHFHHHGHBHHFFGD?DFCFHGGGGFDF
@M02034:409:000000000-BFKT7:1:2107:8134:7177 1:N:0:24
AAAGTCGAGGTGCCTAAAGTGGCAACCCAGACTGTGTGTATGGTTGGTGGTGTAGAGCTTCCTGTAGCCGCATGGCGTTCGTACTTAAATATGGAACTAACCATTCCAATTTTCGCTGTCTCTTATACACATCTCCGAGCCCACGAGACC
+
ABBCCFBBBCBBGGGGGGGGGGGHHHHGGHHGHHHHHHHHHHHHHGGGGGEFGFHGHHHHHHHHHGHHHGGGGEHGGFGGGFGHHHHHGHFHHHFHHHHHHHHHHHHGHHHHHHGGGGEFHHHHHHHHHHGHHHGGGGGGFGHGGGGGCG
@M02034:409:000000000-BFKT7:1:2107:8032:7179 1:N:0:24
AAAGTCGAGGTGCCTAAAGTGGCAACCCAGCCTGTTGCTGATGTTTCTCTTGCAGTGGTTGCTTT
+
BBB?AFAADDBBGGGGGGGGGGCGHHHGGHCA22B5A5FG53DGF55D5AG353B533A11BA55
@M02034:409:000000000-BFKT7:1:2107:14399:7181 1:N:0:24
AAAGTCGAGGTGCCTAAAGTGGCAACCCAGACTGCGCCTCTTGTTGGTGGTGTAGAGCTTCCTGTAGCCGCATGGCGTTCGTACTTAAATATGGAACTAACCATTCCAATTTTCGCTGTCTCTTATACACATCTCCGAGCCCACGAGACC
+
BBCCAFAABCCCGGGGGGGGGGGHHHHGGHGFCGFEGGGGGGHGHHGEEGGGADGEFDGGBGGHDGGFFEE>EEFC/EGGGFHHHHHHFHHFHH3DGFHHFE3BF?F4EGFHG4EFFFEFHGFGDGFGFFHFHHHBE?BCF=FFCFGDEA
@M02034:409:000000000-BFKT7:1:2107:24244:7182 1:N:0:24
AAAGTCGAGGTGCCTAAAGTGGCAACCCAGACTCCTCCGTCGGTTGGTGGTGTAGAGCTTCCTGTAGCCGCATGG
+
BBCCAFBCCDBCFGGGGGGGGGGHHHHGGGHGHGHF2AE222AE1E?11AF1A3D55AB35BA5@5B53BE/E1?
@M02034:409:000000000-BFKT7:1:2107:8009:7185 1:N:0:24
AAAGTCGAGGTGCCTAAAGTGGCAACCCAGACTATGCCTGAGGTTGGTGGTGTAGAGCTTCCTGTAGCCGCATGGCGTTCGTACTTAAATATGGAACTAACCATTCCAATTTTCGCTGTCTCTTATACACATCTCCGAGCCCACGAGACC
+
BCBBBFAAD@AAGGGGGGGGGGGHHHHGGHHGHHHHHHHHFHGGHHGEFGEFGHHHHHHHHHHHHHHHHGGGGGHGGGGGGGHGGHHHGGFHHHFHGHFFGHHHHHGHHHHHHHGGGGGHHGHHHHHHHHHHHHFHGGGGGGHGGCFGGE
@M02034:409:000000000-BFKT7:1:2107:15595:7196 1:N:0:24
AAAGTCGAGGTGCCTAAAGTGGCAACCCAGACTTTGGTTTATGTTGGGGTTGTAGAGCTTGCTGTAGCCGCATG
+
ABBCAFBADBBCGGGGGGGGGGGHHHHGGHGGHD533AB23DDD55A221AAA5DA55AA3BB555A531E0EE
@M02034:409:000000000-BFKT7:1:2107:20477:7203 1:N:0:24
AAAGTCGAGGTGCCTAAAGTGGCAACCCAGACTAAGTATCAGGTTGGTGGTGTAGAGCTTCCTGTAGCCGCATGGCGTTCGTACTTAAATATGGAACTAACCATTCCAATTTTCGCTGTCTCTTATACACATCTCCGAGCCCACGAGACC
+
BBBBBF@BBBAAGGGGGGGGGGGHHHHGGDHGHFFGGHHHHGHGFGGEFEFFGGHHHHHHGHFHGFHHHGGGGEHHGEGGGFFHHHHFHHFHHGHHHHHFHHHHHHFHEGHHH?EDFDGFHHHHHHGHFHHHFGGFGC//CGFFD/CGGF
@M02034:409:000000000-BFKT7:1:2107:20456:7204 1:N:0:24
AAAGTCGAGGTGCCTAAAGTGGCAACCCAGACTAAGTATCAGGTTGGTGGTGTAGAGCTTCCTGTAGCCGCATGGCGTTCGTACTTAAATATGGAACTAACCATTCCAATTTTCGCTGTCTCTTATACACATCTCCGAGCCCACGA
+
A?AA>BAADAAABGG11A1BFGGHHEGGGGGFHHCHADGF2DFDFFGEECEFFGGHGFFGGHHGFAB2DEEEF?BFEEGFGGFGG@FF1BGHHE1FCGFBGG1FG2FDGGFHH2EEEGGFHFFFGFFGGFFFFH1<C@//BFEFCC
@M02034:409:000000000-BFKT7:1:2107:15239:7226 1:N:0:24
AAAGTCGAGGTGCCTAAAGTGGCAACCCAGACTCGGTTTTAGGTTGGTGGTGTAGAGCTTCCTGTAGCCGCATGGCGTTCGTACTTAAATATGGAACTAACCATTCCAATTTTCGCTGTCTCTTATACACATCTCCGAGCCCACGAGACC
+
AAAABFBBBBBAGGGGGGGGGGGGHHHGGGHGHHGGGGGGHHHFGHFGGGEFHHHHGHHHHHHHHHHHHGGFGGHFGGGGEFHHHHHGHHGHHHHHHHHHHHGHHHEHGHHHHHGGGGDFHGHGGHGHHHHHGHGGGC@@CFHGC@CGGG
@M02034:409:000000000-BFKT7:1:2107:7874:7243 1:N:0:24
AAAGTCGAGGTGCCTAAAGTGGCAACCCAGACTATTAAGAGGGTTGGTGGTGTAGAGCTTCCTGGAGCCGCGTG
+
ABBBBFBBBBBAFGGGGGGGGFGHHHHGGHHGHDGGEAFFFGGG2E2BC1EFA3F5EA3B5FF532B2A>E0>E
@M02034:409:000000000-BFKT7:1:2107:13676:7254 1:N:0:24
AAAGTCGAGGTGCCTAAAGTGGCAACCCAGACTGGGACTTTTGTTGGTGGTGTAGAGCTTCCTGTAGCCGCATGGCGTTCGTACTTAAATATGGAACTAACCATTCCAATTTTCGCTGTCTCTTATACACATCTCCGAGCCCACGAGACC
+
BBBBAFAABBBBGGGGGFGGGGGHHHHGEAGGHHHHGHHHHGHFGHHEGGFGHHHHHHHHHFHGBDGHHGGGGGHHGGGGGDEHHHGFGGFHHHGHFHEHHGFGFHF4GGHHHHGGGGGGHHHHFHHHHHHHHHGBAB@CFAAFGGGGGG
@M02034:409:000000000-BFKT7:1:2107:13080:7258 1:N:0:24
AAAGTCGAGGTGCCTAAAGTGGCAACCCAGACTCATGGTGGTGTTTA
+
BABBBFBBBBBBGGGGGGGGGGGFHHHECEAFG3F5BAB52ABG225
@M02034:409:000000000-BFKT7:1:2107:24833:7267 1:N:0:24
AAAGTCGAGGTGCCTAAAGTGGCAACCCAGACTGCTCATTGTGTTGGTGGTGTAGAGCTTCCTGTAGCCGCATGGCGTTCGTACTTAAATATGGAACTAACCATTCCAATTTTCGCTGTCTCTTATACACATCTCCGAGCCCACGAGACC
+
A?AABFBBBBBBGGGGGGGGGGGHHHHGGHGGHHHHHGGHHHHHHHHGGGGFFFHHHHHHHHHHFHHHHGGGGGHHGGGFFGFHHHHGHHGHHHHHHHHHGHGHHHHHHHHHHHGFGGEGHHHHHHHDDGHHHHHHG/B@CFFGGCG?DF
@M02034:409:000000000-BFKT7:1:2107:19289:7270 1:N:0:24
AAAGTCGAGGTGCCTAAAGTGGCAACCCAGACTAATAATAAGGTTGGTGGTGTAGAGCTTCCTGTAGCCGCATGGCGTTCGTACTTAAATATGGAACTAACCATTCCAATTTTCGCTGTCTCTTATACACATCTCCGAGCCCACGAGACC
+
CCCCCFCBBCBBGGGGGGGGGGGHHHHGGHCGHGHHHHHFHHHHHHGGGGFFHHHHHHHHHGHHHGHHHGGGGGHHGGGGGGFHHHHGFHHHHHHHHHHHHHHHHHHHHGHHHHGGGEGHHHHHHHGHHHFHHHFHGFDGGGHGFGGGGG
@M02034:409:000000000-BFKT7:1:2107:24815:7272 1:N:0:24
AAAGTCGAGGTGCCTAAAGTGGCAACCCAGACTGCTCATTGTGTTGGTGGTGTAGAGCTTCCTGTAGCCGCATGGCGTTCGTACTTAAATATGGAACTAACCATTCCAATTTTCGCTGTCTCTTATACACATCTCCGAGCCCACGAGACC
+
CCCCCFCCBCCCGGGGGGGGGGGHHHHGGAHGH3GHHHGF5DGHHHHEFGGFHHHFHHHHHHHHHHHHHGGGGGHHGGGGGGHHHHHHFHHHHFHHHHHHHHHHHHHGHHHHHGGGGFGHHHHHHHHGFHFHHHFHGCGGGGHGF?CDDF
@M02034:409:000000000-BFKT7:1:2107:26267:7279 1:N:0:24
AAAGTCGAGGTGCCTAAAGTGGCAACCCAGACTCCTTGTTCTGTTGGTGGTGTAGAGCTTCCTGTAGCCGCATGGCGTTCGTACTTAAATATGGAACTAACCATTCCAATTTTCGCTGTCTCTTATACACATCTCCGAGCCCACGAG
+
ABAAAFBBDBABGGGGGGGGGGGHHHFGGFH2FBCBFGGGBGFFFGGAF?GEFDGBFFFEEGHHHFFFEEGAEEC10?>FEEB1FGGB3FFGFHD3GGHHB13BGDF4FBFHF?EAGEEGFFB?BE4FFBDCHFHGF<B<CAGFG/>
@M02034:409:000000000-BFKT7:1:2107:6425:7288 1:N:0:24
AAAGTCGAGGTGCCTAAAGTGGCAACCCAGACTATTTGGCCTGTTGGTGGTGTAGAGCTTCCTGTAGCCGCATGGCGTTCGTACTTAAATATGGAACTAACCATTCCAATTTTCGCTGTCTCTTATACACATCTCCGAGCCCACGAGACC
+
>AABAFBADB>ABGGGGGGGGGGHHHHGGGHGHHHHHHHHHHGHHGEGCFEBFGHFGHEGHFGFGFHHHGGGGEGGGDFFEEGHHHHGGGGHHFGFFGBGHHHHHHGHHHHHHHGGGGEFHHHHHHHHHGGHHGGFDCCCGGHGGCGDDF
@M02034:409:000000000-BFKT7:1:2107:15805:7290 1:N:0:24
AAAGTCGAGGTGCCTAAAGTGGCAACCCAGACTGTGGGGGGGGTTGGTGGTGTAGAGCTTCCTGTAGCCGCATGGCGTTCGTACTTAAATATGGAACTAACCATTCCAATTTTCGCTGTCTCTTATACACATCTCCGAGCCCACGAGACC
+
AB@BAFABBDBBGGGGGGGGGGGGHHHGGGHGHHHHHGGGGGFFFFFDEFDFFFFFFFFFFFFFFFFFFFFADFFFFFFFFFFFFFFFFFFFFFFFFFFFFFFFFFFFFFFFFFFFFFDFFFFFFFFFFFFFFFFFFA>AFFFFAFFDDF
@M02034:409:000000000-BFKT7:1:2107:24943:7291 1:N:0:24
AAAGTCGAGGTGCCTAAAGTGGCAACCCAGACTACGAATGATGTTGGTGGTGTAGAGCTTCCTGTAGCCGCATGGCGTTCGTACTTAAATATGGAACTAACCATTCCTATTTTCGCTGTCTCTTATACACATCTCCGAGCCCACGAGACC
+
AABBBDBBBBBBGGGGGGGGGGGHHHHGGGHGHEFEE2FG3DGHHHEEFFEF13DBGEHHGCGHDGGGH1E0EEFGEEFFGEBEGFHBGFHFFEFBGHFHBF?FGFG4BB?HF?EEE<?F4FG4?EDFF2BCGHHEG/BCCFHGGGGGGF
@M02034:409:000000000-BFKT7:1:2107:12451:7291 1:N:0:24
AAAGTCGAGGTGCCTAAAGTGGCAACCCAGACTTAGTGTATGGTTGGTGGTGTAGAGCTTCCTGTAGCCGCATGGCGTTCGTACTTAAATATGGAACTAACCATTCCAATTTTCGCTGTCTCTTATACACATCTCCGAGCCCACGAGACC
+
ABCCCFCCBCBBGGGGGGGGGGGHGHHGGHHGHHHHGHHHHHHHGGGGGGFFHGHHHHHHGGHHHHHHHGGGGGHHGGGGGGHHHHHHHHGGHHHGFGHHHHHHHHHHBGGHHHGGG?FHHHHHHHHHHHBHGHHHGGFGGGHGGCGDGF
@M02034:409:000000000-BFKT7:1:2107:13734:7300 1:N:0:24
AAAGTCGAGGTGCCTAAAGTGGCAACCCAGACTAATAATAATGTTGGTGGTGTAGAGCTTCCTGTAGCCGCATGGCGTTCGTACTTAAATATGGAACTAACCATTCCAATTTTCGCTGTCTCTTATACACATCTCCGAGCCCACGAGACC
+
CCCCCFCCCCBCGGGGGGGGGGGHHHHGGHHGHHHHHDFDDGHHHHHGFGEFHHHGHFHHHHHHHHHHHGGEGGHGGGGGGFHHHHHHHHHHHHGHHHHGFHFHHHFFHHHHHGEEGGFHHHHHGHHHGGHGHHHGGCCFGGHGGGGGGF
@M02034:409:000000000-BFKT7:1:2107:6762:7304 1:N:0:24
AAAGTCGAGGTGCCTAAAGTGGCAACCCAGACTACGCCTAATGTTGGTGGTGTAGAGCTTCCTGTAGCCGCATGGCGTTCGTACTTAAATATGGAACTAACCATTCCAATTTTCGCTGTCTCTTATACACATCTCCGAGCCCACGAGACC
+
BBABBFBBBBBBGGGGGFGGGGGHHHGGGHGGHHHGGGHGHHGHHHHGGDGGGFHGHHHHHHHHHHHGHFGGGGHHGGGGGEHHHHHHHHHHHGEHGHGFFGHGHFEDFGFHHFEDGGGHHFGHGHGHHGHHHHHHG/CCGGHGDDGGGF
@M02034:409:000000000-BFKT7:1:2107:6412:7305 1:N:0:24
AAAGTCGAGGTGCCTAAAGTGGCAACCCAGACTATTTGGCCTGTTGGTGGTGTAGAGCTTCCTGTAGCCGCATGGCGTTCGTACTTAAATATGGAACTAACCATTCCAATTTTCGCTGTCTCTTATACACATCTCCGAGCCCACGAGACC
+
AAAB>DAABBBBGGGGGGGGFGGHGGHGGHHGHHHHFGGHHHG3GHHEEGEGFHHHHHHHFHHHHFGGHEGGGGHGGGGGGGHHGHGHGHHHHHGGFHFGFHGGHFFHHHHHHGEEGGFGHBGHFHHHHCHHHHHF//B@DFHFGGGGGG
@M02034:409:000000000-BFKT7:1:2107:19577:7312 1:N:0:24
AAAGTCGAGGTGCCTAAAGTGGCAACCCAGACTACTAATCCTGTTGGTGGTGTAGAGCTTCCTGTAGCCGCATGGCGTTCGTACTTAAATATGGAACTAACCATTCCAATTTTCGCTGTCTCTTATACACATCTCCGAGCCCACGAGACC
+
ABCCCFAADBA>FGGGGGGGGGGGGHHGGHHGHHHHHHHHHHHHHHGGGGFFHHHGHHHHHHHHGFHHHGGCGFHGGEGGGGHHHHHGHHFFFHFHHFHFHHHHHHHHHGHHHDFGGDGFHGHHGHHHEGFHHHHHDCGGGGGGFCCDGF
@M02034:409:000000000-BFKT7:1:2107:20603:7319 1:N:0:24
AAAGTCGAGGTGCCTAAAGTGGCAACCCAGACTAAGAATAATGTTGGTGGTGTAGAGCTTCCTGTAGCCGCATGGCGTTCGTACTTAAATATGGAACTAACCATTCCAATTTTCGCTGTCTCTTATACACATCTCCGAGCCCACGAGACC
+
AA11A@AADDAAFF1GGGGFGAA0AAG0AA0FFGFGBFBB1DGGHFEEEEFFCFFDFHFH11FEBFFGHGGCEGHHGGGGGGCGEDGHFHHFHFHHGHECFHFGHGFFHFHHHHE?EGEHHFHHHHGFBGBHHHHHFC@C/FHGCGGGGG
@M02034:409:000000000-BFKT7:1:2107:21045:7323 1:N:0:24
AAAGTCGAGGTGCCTAAAGTGGCAACCCAGACTGGGTTTACTGTTGGTGGTGTAGAGCTTCCTGTAGCCGCATGGCGTTCGTACTTAAATATGGAACTAACCATTCCAATTTTCGCTGTCTCTTATACACATCTCCGAGCCCACGAGACC
+
BCBCBFBBCCCCGGGGGGGGGFEHGHHGGGHGHHDGBFEGFGGHEGHBA1EFEFF5B5EGBGFGG5FEDFG?EEA1>BEFA>FGGFHD3FGGHHBDGHFF303FG4HBFF?GG4EFFEGHHHHH4FFFHBBCGGFDF/B@FEFF//CDGG
@M02034:409:000000000-BFKT7:1:2107:16317:7329 1:N:0:24
AAAGTCGAGGTGCCTAAAGTGGCAACCCAGACTTGGCGGTCTGTTGGTGGTGTAGAGCTTCCTGTAGCCGCATGGCGTTCGTACTTAAATATGGAACTAACCATTCCAATTTTCGCTGTCTCTTATACACATCTCCGAGCCCACGAGAC
+
CCCCCFCCCBCCGGGGGDGGGGGHHHHGGGHGH53BF2EAAEHFHHHEGGFFHBHBGGHHHHHHFFFFFGCEGGHEEFGGGGFHHHHFEGHHHGFFGHHFEEFGFGHBHGFHHDECGDCFHGHHHHGHGFFHFHHFB/ACFGGGFC?DD
@M02034:409:000000000-BFKT7:1:2107:20009:7329 1:N:0:24
AAAGTCGAGGTGCCTAAAGTGGCAACCCAGACTAGGAAGCCGGTTGGTGGTGTAGAGCTTCCTGTAGCCGCATGGCGTTCGTACTTAAATATGGAACTAA
+
AAAA>DAAD1>1BFGGFGGFAFFGHAFFGHHGHH1FGHFFBEE/EEGEFGGGGGGFDFGCFGDF1FGEGEE/EE0E/FEGGEHGHHHGGHHFFHHBBG1>
@M02034:409:000000000-BFKT7:1:2107:4444:7334 1:N:0:24
AAAGTCGAGGTGCCTAAAGTGGCAACCCAGACTGGGTTTCAGGTTGGTGGTGTAGAGCTTCCTGTAGCCGCAT
+
AABBAFB?D2A?GGGGGFGGGGGHHCHGGGHGHHAE3BBD5DGGFHFECDGFG3EBEA3AAB5AB5D53A>>E
@M02034:409:000000000-BFKT7:1:2107:20027:7334 1:N:0:24
AAAGTCGAGGTGCCTAAAGTGGCAACCCAGACT
+
BBBBBFBBBBAAGGGGGGGGGGGGHHHGGHGGH
@M02034:409:000000000-BFKT7:1:2107:24048:7337 1:N:0:24
AAAGTCGAGGTGCCTAAAGTGGCAACCCAGACTTCGCTGCAGGTTGGTGGTGTAGAGCTTCCTGTAGCCGCATGGCGTTCGTACTTAAATATGGAACTAACCATTCCAATTTTCGCTGTCTCTTATACACATCTCCGAGCCCACGAGACC
+
AAABAFB?DDAAFGGGFGGGGGGHHHHGGHHGHGHGGGGGHHHFFHGGFGEFGHHGGGHHFFHGEFHFGGFGGGHFGGGGGGHHHHHGFDDFGFFFFGFHHHFHHFFHHHHHHHGGGGGGBGHGHGGFF22FFHGDD//<B/GFG/DGGC
@M02034:409:000000000-BFKT7:1:2107:4461:7339 1:N:0:24
AAAGTCGAGGTGCCTAAAGTGGCAACCCAGACTGGGTTTCAGGTTGGTGGTGTAGAGCTTCCTGTAGCCGCATGGCGTTCGTACTTAAATATGGAACTAACCATTCCAATTTTCGCTGTCTCTTATACACATCTCCGAGCCCACGAGACC
+
BBBBBFAADBBBGGGGGFGGGGDHHHGGGHHGHHHHBFEHHHGHHHGGGGBBGGHHHHHHHHHHHFGHHGGGGGHFFGGGGGGHHHFHFHHHHHHHHHDBFFFHHHBGHHHHHFEFGGGGHFHHHHHHHCFHHHHHGCGCCGGGGCCCGG
@M02034:409:000000000-BFKT7:1:2107:20670:7343 1:N:0:24
AAAGTCGAGGTGCCTAAAGTGGCAACCCAG
+
AABBBFBBBBBBGGGGGGGGGGGHHHGGGH
@M02034:409:000000000-BFKT7:1:2107:21797:7344 1:N:0:24
AAAGTCGAGGTGCCTAAAGTGGCAACCCAGACTTATCATGATGTTGGTGGTGTAGAGCTTCCTGTAGCCGCATGGCGTTCGTACTTAAATATGGAACTAACCATTCCAATTTTCGCTGTCTCTTATACACATCTCCGAGCCCACGAGACC
+
AABBAFBBBBAAGGG5AAGGGGGHHGHGFEHGHHHHHHHHHHHHHHHGFGEFGHHHHHHHGHHHHHHGHGGGGGHHGGGGGGHGHHFGHHHHHGBFHHHHFHBGHHFHFHHHHHGGGGGFHGHHHHFGFFBGGGBGD@DCGGHGGCGGGF
@M02034:409:000000000-BFKT7:1:2107:11171:7346 1:N:0:24
AAAGTCGAGGTGCCTAAAGTGGCAACCCAGACTAATAAGAAGGTTGGTGGTGTAGAGCTTCCTGTAGCCGCATGGCGTTCGTACTTAAATATGGAACTAACCATTCCAATTTTCGCTGTCTCTTATACACATCTCCGAGCCCACGAGACC
+
AAABBFBBBBAACGGGGGGGGGGHHHHGGHHGHHHHHHHHHHGHHHGGGGEFGFHHHHHHGGHFGHHHHGGGGGHHGEGFEFGHHHHFHHHHHGFHHHHHHHGHHHHHBFGHHHGGGGFHHHHHHHHFHHFHHHHGGDGGGGHGGGGGGG
@M02034:409:000000000-BFKT7:1:2107:21171:7349 1:N:0:24
AAAGTCGAGGTGCCTAAAGTGGCAACCCAGACTCGGAAGTATGTTGGTGGTGTAGAGCTTCCTGTAGCCGCATGGCGTTCGTACTTAAATATGGAACTAACCATTCCAATTTTCGCTGTCTCTTATACACATCTCCGAGCCCACGAGACC
+
AAAABFBBBBABGGGGGFGGGGGHHFH?FAHGHHGGEFFCGFHHHHHEGGGFHHGGHHHHHFHH5FFGGGG?FGHHGGGGGGHHHHHGHGHHHGFHHGHHHHHHHEG4FFEGHGEGGGEFHGFHBDGHHFGGHHFDE//@DFGF<A?EDF
@M02034:409:000000000-BFKT7:1:2107:26448:7350 1:N:0:24
AAAGTCGAGGTGCCTAAAGTGGCAACCCAGACTATGCATAATGTTGGTGGTGTAGAGCTTCCTGTAGCCGCATGGCGTTCGTACTTAAATATGGAACTAACCATTCCAATTTTCGCTGTCTCTTATACACATCTCCG
+
ABBCBFBCCBCCGGGGGGGGGGGHGGHGGHHDHGHHGFHH5GHHHFHGGGGGHFHFFFHGFHHHFEGFHGGEGFHEGGEFEFHFGHHHBGHHFF3BFGHHFFBGG?GDFGGHHFEFGG/3FHHHHFH4BEDHGDFDD
@M02034:409:000000000-BFKT7:1:2107:20650:7356 1:N:0:24
AAAGTCGAGGTGCCTAAAGTGGCAACCCAGACTGAGAAGAAGGTTGGTGGTGTAGAGCTTCCTGTAGCCGCATGGCGTTCGTACTTAAATATGGAACTAACCATTCCAATTTTCGCTGTCTCTTATACACATCTCCGAGCCCACGAGA
+
ABBBAFAADBBAGGGBCFGGGGGHHHGGGHCDGAGHHGHB3AGGHGE2FDGFADFGF5EEEGFFGFG5DEEEEGFFE?/FEEFHEHFHEHHHGEDD@GFFB03BG444BFGGHBEEFEEFFEGHFGGB322FCGHFF?/>BFHC@//<
@M02034:409:000000000-BFKT7:1:2107:14348:7357 1:N:0:24
AAAGTCGAGGTGCCTAAAGTGGCAACCCAGACTAATACGCCGGTTGATGGTGTAGAGCTTCCTGTAGCCGCATGGCGTTCGTACTTAAATATGGAACTAACCATTCCAATTTTCGCTGTCTCTTATACACATCTCCGAGCCCACGAGACC
+
ABAABFBBBBBBGGGGGGGGGGGHGHHGGHHGHHHHHHHGGGGGGGHHHHFFGFHFHGHHHHHHHHHHHGGGGFGAFEGFGFHHHHHFHHGHHHFHHFHHFH?GHHHHHGHHHFGFDGFBGFHHGHH?GGFHGHHGG@CCDEGFC@FGGE
@M02034:409:000000000-BFKT7:1:2107:4951:7363 1:N:0:24
AAAGTCGAGGTGCCTAAAGTGGCAACCCAGACTGCGGCGCGGGTGGGTGGTGTAGAGCTTCCTGTAGCCGCATGGCGTTCG
+
ABBBBFABBBBBGGGGGGGGGGGHHHHGGH2CAGC2EAE0ECFF0//FA/E113B3@@@@3F33B4B?3EF/EE00<<//C
@M02034:409:000000000-BFKT7:1:2107:7167:7363 1:N:0:24
AAAGTCGAGGTGCCTAAAGTGGCAACCCAGACTAAGAAGATGGTTGGTGGTGTAGAGCTTCCTGTAGCCGCATGGCGTTCGTACTTAAATATGGAACTAACCATTCCAATTTTCGCTGTCTCTTATACACATCTCCGAGCCCACGAGACC
+
AAABAFBACBCBGGGGFFGGFGGHHHHGGHHGHHHHHHHGFHHGFEGACEGFGFGGFGGHFHHHGBGFBEGFGGG1EEFGGFHHGFGHGFHHFHB3FGFB3B3BF?GFHHHHHHGGGGEDGFGGFHHHHGGFHHGFFCGGGCHFGGGGGF
@M02034:409:000000000-BFKT7:1:2107:16214:7374 1:N:0:24
AAAGTCGAGGTGCCTAAAGTGGCAACCCAGACTCAGAATCATGTTGGTGGTGTAGAGCTTCCTGTAGCCGCATGGCGTTCGTACTTAAATATGGAACTAACCATTCCAATTTTCGCTGTCTCTTATACACATCTCCGAGCCCACGAGACC
+
ABCCBFCCCCCCGGGGGGGGGGGHHHGGGHHGHHGHHHHHHHHHHHHGGGEFHHHHHHHHHHHHHHHHHGGGGGHGGGGGGGGHHHFGFHHHHGHHFHHHHHHHHHGGFGHHHHGGGGGGHGHHFHGHHHHHHHHHG?DFGGGGGGGGGG
@M02034:409:000000000-BFKT7:1:2107:21435:7385 1:N:0:24
AAAGTCGAGGTGCCTAAAGTGGCAACCCAGACTCGGGTGCTGGTTGGTGGTGTAGAGCTTCCTGTAGCCGCATGGCGTTCGTACTTAAATATGGAACTAACCATTCCAATTTTCGCTGTCTCTTATACACATCTCCGAGCCCACGAGACC
+
AABBAFBADDBBGGGGGFGGDGGHHGGGGHHGHHFFGAAEGHHGEBEAAEBFCGGHFDFBEGHHHHHFHEGGGEHGFGGGGEGAGHFFHHHHHHFFGGBCBF3GHFFGHHHHHHE?EEGGHFHHBFBHFGBHGH2DEC/<@FACGGCDGF
@M02034:409:000000000-BFKT7:1:2107:21540:7388 1:N:0:24
AAAGTCGAGGTGCCTAAAGTGGCAACCCAGACTGATGGTGTGGTTGGTGGTGTAGAGCTTCCTGTAGCCGCATGGCGTTCGTACTTAAATATGGAACTAACCATTCCAATTTTCGCTGTCTCTTATACACATCTCCGAGCCCACGAGACC
+
BAAABFBBBBABGGGGGGGGGGGHGHHGAHHGHHHHHHFG2EGHGGGEFGEFHHHHHHHHHHHFHHHHHGGGGGHHGGGGGFGHHHGFHHGHHGHHHHFGHHHHHHHGHHHHHGGGFFEFHHHGGHFHFFFHHHFFF/B/B/GFGGGGGG
@M02034:409:000000000-BFKT7:1:2107:7345:7390 1:N:0:24
AAAGTCGAGGTGCCTAAAGTGGCAACCCAGACTCATATGGATGTTGGTGGTGTAGAGCTTCCTGTAGCCGCATGGCGTTCGTACTTAAATATGGAACTAACCATTCCAATTTTCGCTGTCTCTTATACACATCTCCGAGCCCACGAGACC
+
CCCCCFCABBBCGGGGGGGGGGGHHHHGGHHGH3G5FE555BFGHHHGGGGGHHHHHHHHHHHHHHHHHGGGGGHHGGGGGGHHHHHHHHHHHHHHGHHHHGHHHHHHHGHHHHGGGGGGHHHHHHHHHHHHHHHFGCGGGGHGGGGFGF
@M02034:409:000000000-BFKT7:1:2107:16221:7393 1:N:0:24
AAAGTCGAGGTGCCTAAAGTGGCAACCCAGACTTTTGGGTTTGTTGGTGGTGTAGAGCTTCCTGTAGCCGCATGGCGTTCGTACTTAAATATGGAACTAACCATTCCAATTTTCGCTGTCTCTTATACACATCTCCGAGCCCACGAGACC
+
BCCCCFCCCCBBGGGGGGGGGGGHHHHGGHHGHHHHHGGEFGGHGHHGGGGFHGHHHHHHHHHHHHHHHGGGGGHHGGGGGGHHHHGHHHHHHGHHHHHHHHHHHHHHGHHHHHGGGGGFHHHHHHHHHHFHGHHGGCFGGGHGGGFGGG
@M02034:409:000000000-BFKT7:1:2107:5601:7399 1:N:0:24
AAAGTCGAGGTGCCTAAAGTGGCAACCCAGACTCATTCGGCTGTTGGTGGTGTAGAGCTTCCTGTAGCCGCATGGCGTTCGTACTTAAATATGGAACTAACCATTCCAATTTTCGCTGTCTCTTATACACATCTCCGAGCCCACGAGACC
+
AABCCFBCBBBBGGGGGGGGGGGHHHHGGHHGHHHHHHHHGGGHHHHGGGEFHHHHHHHHHHHHHHHHGGGGGGHHGGGGGEHHHHHGHHHHHHHHHHHGHHHHHHHGHHHHHGGGGGGGHHHHHHGHHHHHHHHHGGGGGGHGGGGGGG
@M02034:409:000000000-BFKT7:1:2107:13781:7413 1:N:0:24
AAAGTCGAGGTGCCTAAAGTGGCAACCCAGACTTGTGCGTCTGTTGGTGGTGTAGAGCTTCCTGTAGCCGCGTG
+
AAA?>B11>>AAGGFEBGGGGGCCCEGFFAGGHG1FHD?AEEFHHFCE//EAGAF2D1BE1A1BG2DD1EE/>>
@M02034:409:000000000-BFKT7:1:2107:14604:7419 1:N:0:24
AAAGTCGAGGTGCCTAAAGTGGCAACCCAGACTAGGGAGAGTGTTGGTGGTGTAGAGCTTCCTGTAGCCGCATGGCGTTCGTACTTAAATATGGAACTAACCATTCCAATTTTCGCTGTCTCTTATACACATCTCCGAGCCCACGAGACC
+
ABABBFBADBAAEGGGGGGGGGFFHHHFGGHGHHHHCBEGGHHHHHFFGGEFGHHHHHHHHFGHHHHHHGCGGEHHGEFFFFHHHHGFGHGHHHGHGHHHHHHHHHHHHHHHHHGGGGEFHHHHHHHHGHFHHHHFD@DGGGEFGFGGGG
@M02034:409:000000000-BFKT7:1:2107:14585:7428 1:N:0:24
AAAGTCGAGGTGCCTAAAGTGGCAACCCAGACTAGGGAGAGTGTTGGTGGTGTAGAGCTTCCTGTAGCCGCATGGCGTTCGTACTTAAATATGGAACTAACCATTCCAATTTTCGCTGTCTCTTATACACATCTCCGAGCCCACGAGACC
+
AABBABAABDCCGGGGGGGGDGGHHHHGGHHGHHAGHGFAFHHGFHHFFEEGHHHHHGHHGHHHHHHHHGGGGEHHGGGGGGGHGHHHHHHHHHHHHHFGGGFFGFFFHHHHHHGGGGGHHHHHFHHGFHHFGHHFFGGGGGAFGGCGGA
@M02034:409:000000000-BFKT7:1:2107:22089:7430 1:N:0:24
AAAGTCGAGGTGCCTAAAGTGGCAACCCAGACTCGGTTTTTTGTTGGTGGTGTAGAGCTTCCTGTAGCCGCATGGCGTTCGTACTTAAATATGGAACTAACCATTCCAATTTTCGCTGTCTCTTATACACATCTTCGAGCCCACGAGACC
+
BBBBBF@A3DAAFGGGGGGGGGGGFHHG2F2FHHGGGGGGGGCFGFGGGGFFGAGGGFHHHGGFHFHGHGGFGGHFGEEFEFGHHHFFGHFHHG3GHHBGFGFFHFHFHHHHHHGGDDCBGFHHHHEHFFHHHHHHHEFCCGHGGGFGFF
@M02034:409:000000000-BFKT7:1:2107:26473:7438 1:N:0:24
AAAGTCGAGGTGCCTAAAGTGGCAACCCAGACTGGTCTTGGGGTTGGTGGTGTAGAGCTTCCTGTAGCCGCATGGCGTTCGTACTTAAATATGGAACTAACCATTCCAATTTTCGCTGTCTCTTATACACATCTCCGAGCCCACG
+
AAABBFAB?DABGGGGGBFFFFFFAGH?FC2EGHFGHFBGFGGGCE0ABEEE1AE5FDGGGGHFB55D@EEEGGA1EGFEEEBHH4GE3BBBGDGHF3D?EG3F3F4EFFDHGEE/?/??GEFD?DDFBG2GFBGHG?D/BFEFC
@M02034:409:000000000-BFKT7:1:2107:22068:7439 1:N:0:24
AAAGTCGAGGTGCCTAAAGTGGCAACCCAGACTCGGTTTTTTGTTGGTGGTGTAGAGCTTCCTGTAGCCGCATGGCGTTCGTACTTAAATATGGAACTAACCATTCCAATTTTCGCTGTCTCTTATACACATCTTCGAGCCCACGAGACC
+
A?AA>DAADDAAGGGGFGGGAEFHHFGGGHHFHHAEA2BAAAEBBFE1AEEFGDBFFDGFBGGFB5GDBEEEDEHFEE@EFFFGCGFFBFGGHFH3?GBCB?3FG4BDDGF?FFEEGDF?HFHHHFFHBCDGHGHEHA2/@FEF/CCAEF
@M02034:409:000000000-BFKT7:1:2107:13748:7462 1:N:0:24
AAAGTCGAGGTGCCTAAAGTGGCAACCCAGACTCGGGCGGAGGTTGGTGGTGTAGAGCTTCCTGTAGCCGCATGGCGTTCGTACTTAAATATGGAACTAACCATTCCAATTTTCGCTGTCTCTTATACACATCTCCGAGCCCACGAGACC
+
AABCCFCCCCBBGGGGGGGGGGGHHHHGGHHGHHEGGGGGAEGAFGGFFGGGHHHHHHHHHHHHHHHHHGGGGGHGGGGGGFHEHHHHHHFHHHHGHHGGHHGHGFFHHHHHHHGGGGGGHHHHHHHHHHFHHHHHGFCFGGHGGGGGGG
@M02034:409:000000000-BFKT7:1:2107:21849:7471 1:N:0:24
AAAGTCGAGGTGCCTAAAGTGGCAACCCAGACTGATAATAAGGTTGGTGGTGTAGAGCTTCCTGTAGCCGCATGGCGTTCGTACTTAAATATGGAACTAACCATTCCAATTTTCGCTGTCTCTTATACACATCTCCGAGCCCACGAGAC
+
?AABBF@ADDBBGGGFFFFGGGGHFGHEGHHGHHCFHHHHHHHHGHGFGDEAFFGEGGHHHHHHHHHHGGGGGGHEGFGEGGHHGHGGHHHHHHFGFHFGBCFFGHHFGHHHHFEEGGEFGHGFFGHFHBGFHHHHDCGCG<GCDCDDD
@M02034:409:000000000-BFKT7:1:2107:20466:7488 1:N:0:24
AAAGTCGAGGTGCCTAACAACCCAGACTCAGATGAAGGTTGGTGGTGTAGAGCTTCCTGTAGCCGCATGGCGTTCGTACTTAAATATGGAACTAACCATTCCAATTTTCGCTGTCTCTTATACACATCTCCGAGCCCACGAGACCAGAGA
+
AABBBFBBBBAAGGGGGFGGGFGGHHGHHHBFHHGFHHGHHCEFEBFFDFFHHHHHHHHFHHFHEEFGGHGGGGFGEHHHGHHHGHHHGFGGHHHFHFHHHFHHFHHHHGFGGGGHFHHHHFHBGFHFD?GGCCFFGAFCCCFGGHAFF?
@M02034:409:000000000-BFKT7:1:2107:12346:7495 1:N:0:24
AAAGTCGAGGTGCCTAAAGTGGCAACCCAGACTGGGGGGTCGGTTGGTGGTGTAGAGCTTCCTGTAGCCGCATGGCGTTCGTACTTAAATATGGAACTAACCATTCCAATTTTCGCTGTCTCTTATACACACCGAGCCCACGAGACCAG
+
BBBBBFBADBAAGGGGGGGGGGGHHHHGGHGGHHHHGGGGGGGGGGCGGGDFGHHHHHHHHHHGGGHHHGGGGGHHGGGGGGHHHHGHGHGHHGGHHHHHHHHHHHGHGHHHHHGGGGEFGGGGGGGGGGGGGGAFGFFFFFACFFFFF
@M02034:409:000000000-BFKT7:1:2107:10581:7508 1:N:0:24
AAAGTCGAGGTGCCTAAAGTGGCAACCCAGACTCCTAATCCGGTTGGTGGTGTAGAGCTTCCTGTAGCCGCATGGCGTTCGTACTTAAATATGGAACTAACCATTCCAATTTTCGCTGTTCTTATACACATCTCCGAGCCCACGAGACCA
+
AABBCFABBCAAGGGGGGGFFGFFHHHFGHHGHHHHHHHHHGGGGGGGGGEFGGHGHHHHHAGFGHHHHGGGGGFHEEFEFEGHHFFDGHFHHHHGFHFFHHHHGHGHFGHHHGGGGGGHGHHGHFH3GFGHHFHGFGGCGHGGGGGGGG
@M02034:409:000000000-BFKT7:1:2107:8229:7511 1:N:0:24
AAAGTCGAGGTGCCTAAAGTGGCAACCCAGACTTCGATTTCTGTTGGTGGTGTAGAGCTTCCTGTAGCCGCATGGCGTTCGTACTTAAATATGGAACTAACCATTCCAATTTTCGCTGTCTCTTATACACATCTCCGAGCCCACGAGACC
+
ABBBBFABBBBBGGGGGGGGGGGHHHHGGGHGHB5FAAE2AGHHGHHFGGGFHFHHHHGHHHHHHHHHHGGGGGHGGGGGGFGHHHHGHHHGHHHHHHHFHHHHHHHHHHHHHHGFGGFHHHHHDHHHHFGHHHHFGBCFGGHGGGGGGG
@M02034:409:000000000-BFKT7:1:2107:17045:7511 1:N:0:24
AAAGTCGAGGTGCCTAAAGTGGCAACCCAGACTACGCTTGTTGTTGGTGGTGTAGAGCTTCCTGTAGCCGCATGGCGTTCGTACTTAAATATGGAACTAACCATTCCAATTTTCGCTGTCTCTTATACACATCTCCGAGCCCACGAGACC
+
BCCCCFBCCBBCGGGGGGGGGGGHHHHGGHHGHHHGGGGGGGHHHHHEFGGGHHHHHHHHHGHHGHHHHGGEGGHGGGGGGFFHHHHHHHHHHGHHGHFFHHGHHHHHHHHHHHGGGGGHHHHHGHGHGHFHFHFGG?CDGGHGGGGFGG
@M02034:409:000000000-BFKT7:1:2107:12339:7512 1:N:0:24
AAAGTCGAGGTGCCTAAAGTGGCAACCCAGACTGGGGGGTCGGTTGGTGGTGTAGAGCTTCCTGTAGCCGCATGGCGTTCGTACTTAAATATGGAACTAACCATTCCAATTTTCGCTGTCTCTTATACACACCGAGCCCACGAGACCAGA
+
ABBBADABCCABFGGGGGGFFGGHHHHGGHHGHFA2EEGEEGGCGGGFFGCEEHHHHHHHHHHHGFHGHDG?DGHHGGGGGGHHHHHGHHGHHFGFFHECGFFCHHGHHHHFHGGGGGFGFFFGGGGFFFGGGGGAG-EEF;BADFFFF9
@M02034:409:000000000-BFKT7:1:2107:18156:7519 1:N:0:24
AAAGTCGAGGTGCCTAAAGTGGCAACCCAGACTT
+
ABABBFBBBBBBGGGGGGGGGGGHHHHGCDHGHH
@M02034:409:000000000-BFKT7:1:2107:21004:7525 1:N:0:24
AAAGTCGAGGTGCCTAAAGTGGCAACCCAGACTTTGCGGCCGGTTGGTGGTGTAGAGCTTCCTGGAGCCGCATG
+
BBBBBFBBBBABGGGGGGGGGGGHHGHGGH22F553A2A?A0EF1EAEF?EEG3F5BB@FBFFE32B2?EE/??
@M02034:409:000000000-BFKT7:1:2107:26766:7528 1:N:0:24
AAAGTCGAGGTGCCTAAAGTGGCAACCCAGACTGGGATGCTGGTTGGTGGTGTAGAGCTTCCTGTAGCCGCATGGCGTTCGTACTTAAATATGGAACTAACCATTCCAATTTTCGCTGTCTCTTATACACATTCCGAGCCCACGAGACCA
+
>>AAAF?AD@1AGGGGGGFDEGCGFHHFGHHGBBFEA1B0FFFFGEGGFGEGHFFHFHHFHHHHGBGEGEGGGGHFGEE/?EGHEEF@FG2FG1FEGGF>F01GFFHFDGGGFBEEA?EHBGEGEF2BBFDHGB2BC@BBFEGCC?E<CC
@M02034:409:000000000-BFKT7:1:2107:12370:7530 1:N:0:24
AAAGTCGAGGTGCCTAAAGTGGCAACCCAGACTCAGGTTTGGGTTGGTGGTGTAGAGCTTCCTGTAGCCGCATGGCGTTCGTACTTAAATATGGAACTAACCATTCCAATTTTCGCTGTCTCTTATACACATCTCCGAGCCCACGAGACC
+
ABBABFBBBBAAGGGGGGGGGGGHHHHGGHHGHHHHHGHHGGGGFGGGGGEFGHHHHFHHHGHHHHHHHGGGGGHHGGGGGFGHHHHGHHGHHHHHHHHHHHHHHHGHHHHHHHGGGGGHHGHHHHHHHHHGHHHHGB@CGGHGGGGGGF
@M02034:409:000000000-BFKT7:1:2107:21018:7535 1:N:0:24
AAAGTCGAGGTGCCTAAAGTGGCAACCCAGACTTGGCGGCCGGTTGGTGGTGTAGAGCTTCCTGTAGCCGCATGGCGTTCGTACTTAAATATGGAACTAACCATTCCAATTTTCGCTGTCTCTTATACACATCTCCGAGCCCACGAGACC
+
BCCCCFCCCCBCGGGGGGGGGGGHHHHGGHHGHHGFHGGGGCFEFGGFGGFFHHGGHHHHHHHHHHHHHGGGGGHHGGGGGGHHHHFHHHGHHGGHFHHHHHHHGHGHHGHHHFGGGDGFHFHHHHFFGHFHHHHGG@CDGEEECDFGGG
@M02034:409:000000000-BFKT7:1:2107:16672:7536 1:N:0:24
AAAGTCGAGGTGCCTAAAGTGGCAACCCAGACTTATCAGCATGTTGGTGGTGTAGAGCTTCCTGTAGCCGCATGGCGTTCGTACTTAAATATGGAACTAACCATTCCAATTTTCGCTGTCTCTATACACATCTCCGAGCCCACGAGACC
+
BCBCCFCBBCAAGGGGFGGGGGGHHHHGGHHGHHHHHHHHHHHHHFEGGGGFGFHHHHHHHHHHHHHHHGGGGFHHGGGGGGFHHHHGHHGHHHFGHHGHGHFHHHHHHHHHHHGGGGGGHHHHHEBGEFGFGGHGGGCFFHGGGGGGG
@M02034:409:000000000-BFKT7:1:2107:7189:7541 1:N:0:24
AAAGTCGAGGTGCCTAAAGTGGCAACCCAGACTCCTCCTCCTGTTGGTGGTGTAGAGCTTCCTGTAGCCGCATGGCGTTCGTACTTAAATATGGAACTAACCATTCCAATTTTCGCTGTCTCTTATACACATCTCCGAGCCCACGAGACC
+
ABBCCFBCCCBBFGGGGGGGGGGHHHHGGHHGHFFFHHHHGHHHHHHFGGGGHHHFHHHFFHHHGGGFFGGEFGHGGGGGGGCGFGGH3FGHHH33FHGHEGHHHGHDGHHDHDE/?/??4?FHFHB?DFHHHE3FDC@//FCFB/CDGF
@M02034:409:000000000-BFKT7:1:2107:16651:7541 1:N:0:24
AAAGTCGAGGTGCCTAAAGTGGCAACCCAGACTTATCAGCATGTTGGTGGTGTAGAGCTTCCTGTAGCCGCATGGCGTTCGTACTTAAATATGGAACTAACCATTCCAATTTTCGCTGTCTCTATACACATCTCCGAGCCCACGAGACCA
+
BBBBBFA?D?AAFGGGC4GGFGGHHHHGGHFDHHHHHFHG5FGEGGAECEEGGEHHHHHHHHBGGHHFAEEEGGCGEEEFD1F1BFEF3EGHHHB3FGGGBGBFGBDBFGFHHGGGGFEHFFGBG4FBF?GCGFH?/BCCGAFGCG/AFF
@M02034:409:000000000-BFKT7:1:2107:15320:7555 1:N:0:24
AAAGTCGAGGTGCCTAAAGTGGCAACCCAGACTAAGCCGCAGGTTGGTGGTGTAGAGCTTCCTGTAGCCGCATGGCGTTCGTACTTAAATATGGAACTAACCATTCCAATTTTCGCTGTCTCTTATACACATCTCCGAGCCCACGAGACC
+
ABBCCFCCCCCCGGGGGGGGGGGHHHHGGHHGHGHHHHGGAFGHHHGFFFGGHHHHGHFHHHHHHFHGGGGCGGHFGGGGGEFHHHFGHGHFHHFGGGGHHCFFGGHFFDFHGEEDGGGD3FFHDHFHHHHFHGHFGC@@FGHGGGG.DF
@M02034:409:000000000-BFKT7:1:2107:11122:7559 1:N:0:24
AAAGTCGAGGTGCCTAAAGTGGCAACCCAGACTCCGTCTAATGTTGGTGGTGTAGAGCTTCCTGTAGCCGCATGGCGTTCGTACTTAAATATGGAACTAACCATTCCAATTTTCGCTGTCTCTTATACACATCTCCGAGCCCACGAGACC
+
ABBBBFBBBBAAGGGGGGGGGGFHHHHGGHHGHHCGAEGHFGGHHGEFGGFFHHHHHHHHHHHHHHHHGGGEGGHHGGGGGGGHHHFFGGGHHBGBFHGHHHGHHHHG4FHHHHEGGEGGHGHHBHFGHHFHHHHGGB@DGGGGG/@/??
@M02034:409:000000000-BFKT7:1:2107:14591:7563 1:N:0:24
AAAGTCGAGGTGCCTAAAGTGGCAACCCAGACTAATAG
+
CCCCBFBCCCCCGGGGGGGGGGGHHHHGGH22GF3D55
@M02034:409:000000000-BFKT7:1:2107:14904:7564 1:N:0:24
AAAGTCGAGGTGCCTAAAGTGGCAACCCAGACTCTGTTTCTGGTTGGTGGTGTAGAGCTTCCTGTAGCCGCATGGCGTTCGTACTTAAATATGGAACTAACCATTCCAATTTTCGCTGTCTCTTATACACATCTCCGAGCCCACGAGACC
+
BBCCCFBBBCCBGGGGGGGGGGGHHHHGGHHGHHHHGHFFFFHHHGGGE?EFGDHFGHHHHGHHHGHHFGGEGFHFFEFFGGBGHGHGHHHHHGDDFHHHFCDHHHHHDFGGHDEGGGFFHHHHFHHHHGHHHHHHGBBDGGHGGCGGGA
@M02034:409:000000000-BFKT7:1:2107:26269:7568 1:N:0:24
AAAGTCGAGGTGCCTAAAGTGGCAACCCAGACTCCTTGTCTGGTTGGTGGTGTAGAGCTTCCTGTAGCCGCATGGCGTTCGTACTTAAATATGGAACTA
+
BBCCCFCCCCAAGGGGGGGGGGGHHHHGGHHGHFFF5GGGG5AABE2A21EFF3F5D5BB5FFGFBG5AEG0EEC1>1>?E12?FGH334FGEB33BFG
@M02034:409:000000000-BFKT7:1:2107:22989:7572 1:N:0:24
AAAGTCGAGGTGCCTAAAGTGGCAACCCAGACTCATGATCATGTTGGTGGTGTAGAGCTTCCTGTAGCCGCATGGCGTTCGTACTTAAATATGGAACTAACCATTCCAATTTTCGCTGTCTCTTATACACATCTCCGAGCCCACGAGACC
+
BABBBFBBBBBBGGGGGGGGGGGHFHHGGHAFHFGFHFGGDFHHFHEBFGGFFFHBGBEFHFHHABF5FAE?FGFFEGFFGGBGHHHF3FFGFH3BGFFHB13FGFG44BBGF4EEE?/3?FFG444?4?2BGGHBB<>B/FCFC<C?A<
@M02034:409:000000000-BFKT7:1:2107:17384:7584 1:N:0:24
AAAGTCGAGGTGCCTAAAGTGGCAACCCAGACTGGG
+
1AA1ADAADD1AGGFGGGGGFDFGFHHEG0CFF10A
@M02034:409:000000000-BFKT7:1:2107:14706:7591 1:N:0:24
AAAGTGAGGTGCCTAAAGTGGCAACCCAACTAAGTGGACGGTTGGTGGTGTAGAGCTTCCTGTAGCCGCATGGCGTTCGTACTTAAATATGGAACTAACCATTCCAATTTTCGCTGTCTCTTATACACATCTCCGAGCCCACGAGACCAG
+
BBBBBFFFFFBFGGGGGGFGGGHHGGGGHGHHHHHHHHHGGGGGGEGGEFHHHGHGHHGHHHGHHHHGGGGGHEEEGGGFHHHHGFFGHHHGDFFFHHFGGGHHHHHHHHHHEFGEEGHHHHHHHHEHEHFHHHGCCFGGGFDCCGGGHG
@M02034:409:000000000-BFKT7:1:2107:12327:7599 1:N:0:24
AAAGTCGAGGTGCCTAAAGTGGCAACCCAGACTTAGCATTAGGTTGGTGGTGTAGAGCTTCCTGTAGCCGCATGGCGTTCGTACTTAAATATGGAACTAACCATTCCAATTTTCGCTGTCTCTTATACACATCTCCGAGCCCACGAGACC
+
BCCCCFCCCCCCGGGGGGGGGGGHHHHGGHHGHHHHHFHHHHHGHHGGGGEFGHHHHHHHHHHHHHHHHGGGGGHHGGGGGGHHHHHHHHHHHFGHHGGHHHGGHHHGHHHHHGGGGGGHFHHHHHGFGFGHHHHHGF?CGGGFGGGGGF
@M02034:409:000000000-BFKT7:1:2107:11540:7599 1:N:0:24
AAAGTCGAGGTGCCTAAAGTGGCAACCCAGACTCAGGTGCCTGTTGGTGGTGTAGAGCTTCCTGTAGCCGCATGGCGTTCGTACTTAAATATGGAACTAACCATTCCAATTTTCGCTGTCTCTTATACACATCTCCGAGCCCACGAGACC
+
BBC@BFCCCCBBGGGGGGGGGGGHHHHGGHHGHFHHH5BCFGHHHHEGGGGFHHHHHHHHHHHHHHHHHGGGGGHHGGGGGGFHHHHDDGHHHHFHHHGFHHHHHHHFHHGHHHGGGFEGHGHHHHHHDGFHCHHFD@@CDFEF@CC?DF
@M02034:409:000000000-BFKT7:1:2107:26710:7599 1:N:0:24
AAAGTCGAGGTGCCTAAAGTGGCAACCCAGACTCAGAAGAAGGTTGGTGGTGTAGAGCTTCCTGTAGCCGCATGGCGTTCGTACTTAAATATGGAACTAACCATTCCAATTTTCGCTGTCTCTTATACACATCTCCGAGCCCACGAGACC
+
AAACBFCBBCBCGGGGGGGGGGGHHHHGGHHGHHHHFHHHHHHHHHGGGGFGHHHHHHHHHHHHGHHHGGGGGGHHGGGGGGHHHHGGHHGHHHFHFHHHHHHHHHHGBFHHHHGAFGFFHHHHHHHBHHHHHHGGDCCCF/GEDFGGGG
@M02034:409:000000000-BFKT7:1:2107:9634:7600 1:N:0:24
AAAGTCGAGGTGCCTAAAGTGGCAACCCAGACTCCGAATGATGTTGGTGGTGTAGAGCTTCCTGTAGCCGCATGGCGTTCGTACTTAAATATGGAACTAACCATTCCAATTTTCGCTGTCTCTTAACACATCTCCGAGCCCACGAGACCA
+
BABBBFBADBABGGGFGGGGGGGHGHHDFHHGHHGGGEFHHHHHHGHGGGGFHHHFHFHHHHHHFGHGHGG0EFHHGGGGGGHHHHBDGGGHHHFHHHGHHHHHFHFGDGHHHGFGGGGFHHHGGFGGHFGHHHHG?DCGFHFC/@DGE?
@M02034:409:000000000-BFKT7:1:2107:20078:7619 1:N:0:24
AAAGTCGAGGTGCCTAAAGTGGCAACCCAGACTATTTCTAGTGTTGGTGGTGCAGAG
+
BBCCBFBCCCCCGGGGGGGGGGGHHHHGGHHGHH5FFEGGGHGHDA2F22E233D5A
@M02034:409:000000000-BFKT7:1:2107:19346:7631 1:N:0:24
AAAGTCGAGGTGCCTAAAGTGGCAACCCAGACTTAGTTGAGGGTTGGTGGTGTAGAGCTTCCTGTAGCCGCATGGCGTTCGTACTTAAATATGGAACTAACCATTCCAATTTTCGCTGTCTCTTATACACATCTCCGAGCCCACGAGACC
+
BBBBBFBBBBBBGGGGCGGGGGGHHHHGGFHFHHCGHHHHHHGEGFEEFGEFGGHFFFHHHHGHHFHHHGGGGGGHGGGGGGHHHHHFFGHHHGGHGHHGHHFHHFHDFGGHHHGGGGGHHHHHGHGGDGHHHHHHGDGGGGHGGGGGGG
@M02034:409:000000000-BFKT7:1:2107:23918:7635 1:N:0:24
AAAGTCGAGGTGCCTAAAGTGGCAACCCAGACTGTG
+
AABBBFBBBBBBGGGGEFGGGFGHHHGGFAGGH335
@M02034:409:000000000-BFKT7:1:2107:8941:7637 1:N:0:24
AAAGTCGAGGTGCCTAAAGTGGCAACCCAGACTTTGAGTTGGGTTGGTGGTGTAGAGCTTCCTGTAGCCGCATGGCGTTCGTACTTAAATATGGAACTAACCATTCCAATTTTCGCTGTCTCTTATACACATCTCCGAGCCCACGAGACC
+
BCCCAFBBCBBAGGGGGGGGGGGHHHHGGHHGHHHHGGGFHHGGGGGGGGEFHHHHHHHHHHHHGFHHHGGFGGHHGGGGGGHHHHHHHHHGHHHGGHHHHHFHHHGHHHHHHHGGGGGHHHHHHHHHGHGHHHGHGCGCGGGGGGGGGG
@M02034:409:000000000-BFKT7:1:2107:12193:7640 1:N:0:24
AAAGTCGAGGTGCCTAAAGTGGCAACCCAGACTCTGTAGTAGGTTGGTGGTGTAGAGCTTCCTGTAGCCGCATGGCGTTCGTACTTAAATATGGAACTAACCATTCCAATTTTCGCTGTCTCTTATACACATCTCCGAGCCCACGAGACC
+
AABBCFBCBCAAGGGGGCGGGGGGHHHGGHHGHHHHHFGGHHHHGHGGGGEFGFHGHHHHHGHFGHHHHGGGGFHHGGGGGGHHHHGHHHHHHGHHHHHHHHHHHHHHGHHHHHGGGDEDHGHHHHHEHHGHGHFHGGFCGGHGGCGGFF
@M02034:409:000000000-BFKT7:1:2107:26731:7640 1:N:0:24
AAAGTCGAGGTGCCTAAAGTGGCAACCCAGACTAAGCATTATGTTGGTGGTGTAGAGCTTCCTGTAGCCGCATGGCGT
+
AABAADA>DDBAEGGAEGGGFFFHHGHGGHHGHHC33AFD5F5DDGEAA2E1AAFD55B35GDDF5B53AE?EEG10>
@M02034:409:000000000-BFKT7:1:2107:23898:7641 1:N:0:24
AAAGTCGAGGTGCCTAAAGTGGCAACCCAGACTGATAATTAGGTTGGTGGTGTAGAGCTTCCTGTAGCCGCATGGCGTTCGTACTTAAATATGGAACTAACCATTCCAATTTTCGCTGTCTCTTATACACATCTCCGAGCCCACGAGACC
+
BBBBAFBBBDBBGGGGGGGGGGGGHHHGGHHGGHGHHHHHHHHHHHGGFGAFFHHHHHHHHHHHGGHEHGGGGGHHGGGGFEHHHFGHHHGFHHFFGHGGGHFHHHFHHHHHHHGGGGGGFHFHHHGFFHDHHHFGDCCCCEHGGGGGCF
@M02034:409:000000000-BFKT7:1:2107:17269:7641 1:N:0:24
AAAGTCGAGGTGCCTAAAGTGGCAACCCAGACTTTGTTTGTTGTTGGTGGTGTAGAGCTTCCTGTAGCCGCATGGCGTTCGTACTTAAATATGGAACTAACCATTCCAATTTTCGCTGTCTCTTATACACATCTCCGAGCCCACGAGACC
+
ABABAFBCBBBBGGGGGGGGGGGHGHHGGHHGHGHHDGCCHGHHHHHGGGEFHHHFGHHHHHHHHGHGHGGGGGHGGGGGGGGHHHGGEGGHFBFGGGHHHHHHHHHH4FHHHHGGGEGHHGHHEHFD3FHHHHHHC@C@@FHGC@@<DE
@M02034:409:000000000-BFKT7:1:2107:23235:7645 1:N:0:24
AAAGTCGAGGTGCCTAAAGTGGCAACCCAGACTAAGAAGAATGTTGGTGGTGTAGAGCTTCCTGTAGCCGCATGGCGTTCGTACTTAAATATGGAACTAACCATTCCAATTTTCGCTGTCTCTTATACACATCTCCGAGCCCACGAGACC
+
BBBBBFBBBBAAFFFFFGGGGGGHHHHGGGHGHBGGGHHHHHHHHHHFGGFFHFHFHGHHHHHHHHHHHGGGGGGHGGGGGGHHHHFBGHGHHHBEGHEGFFFGHHHGHGHHHHGGGGGHHGHHFGHHHGGGHHHHG@DCDGGGGGCAA<
@M02034:409:000000000-BFKT7:1:2107:19518:7648 1:N:0:24
AAAGTCGAGGTGCCTAAAGTGGCAACCCAGACTGGTATGCTGGTTGGTGGTGTAGAGCTTCCTGTAGCCGCATGGCGTTCGTACTTAAATATGGAACTAACCATTCCAATTTTCGCTGTCTCTTATACACATCTCCGAGCCCACGAGACC
+
CCCCCFBABCCCGGGGGGGGGGGHHHHGGHHGHHHHFGFHHFFHGGGGFGGGHHHHHHGHHGHHHHHHHGGGGGHHGGGGGGGHHHHGHHHHHFHGGHFGHHGHHHHHFGHHHHGGGGEFHHHHGHEHFGHHHHHHDDCCDGHGGGGGGG
@M02034:409:000000000-BFKT7:1:2107:17464:7655 1:N:0:24
AAAGTCGAGGTTCCTAAAGTGGCAACCCAGACTAGGCAGAAGGTTGGTGGTGTAGAGCTTCCTGTAGCCGCAT
+
A?AA>BA1A>A1BGG3EGGGAGAGHCHGGGHGHG1BFCEG01FBBBE/AEEBAGDGDFHGFFGGGEGFDEE/E
@M02034:409:000000000-BFKT7:1:2107:13180:7655 1:N:0:24
AAAGTCGAGGTGCCTAAAGTGGCAACCCAGACTAAGAAGCAGGTTGGTGGTGTAGAGCTTCCTGTAGCCGCATGGCGTTCGTACTTAAATATGGAACTAACCATTCCAATTTTCGCTGTCTCTTATACACATCTCCGAGCCCACGAGACC
+
AAAAA@>ADBABGGCFGGG6GFGEFGHGGHDFHCGHHHBCBGD2BAAFF1EBFDGFHHEHHFHFBGHHHGG@FGHHGGECEGEGHHHFHHF4FBBGFHECHHFHEHHFGGGFHGGGGGEFFHFFBGHGGGFHFHHHD//BBCHE/@@AEF
@M02034:409:000000000-BFKT7:1:2107:24236:7656 1:N:0:24
AAAGTCGAGGTGCCTAAAGTGGCAACCCAGACTACTCATAGTGTTGGTGGTGTAGAGCTTCCTGTAGCCGCATGGCGTTCGTACTTAAATATGGAACTAACCATTCCAATTTTCGCTGTCTCTTATACACATCTCCGAGCCCACGAGACC
+
BCCCCFBCCCABGGGGGGGGGGGHHHHGGHFGHHHHHHHFGGHHFHHEGCABFFGFAAFHDGHHHHHHGGGGGGHFGGGGGEGHHGHGHFGHHB33FGHHG1GHGGFHGFGHHDEGGFEDHHGGFGFGBG2GFFHEG?CCGGHGGFGGGF
@M02034:409:000000000-BFKT7:1:2107:17482:7659 1:N:0:24
AAAGTCGAGGTGCCTAAAGTGGCAACCCAGACTAGGCAGAAGGTTGGTGGTGTAGAGCTTCCTGTAGCCGCATGGCGTTCGTACTTAAATATGGAACTAACCATTCCAATTTTCGCTGTCTCTTATACACATCTCCGAGCCCACGAGACC
+
CCCCCFCCCCCCGGGGGGGGGGGHHHHGGHHGHHHHHHGFGHHHGHGGGGEFGHHHHHHHHHHHHHHHHGGGGGHHGGGGGGHHHHGFHHHHHHHHHHHHHHHHHHGH4FHHHFGGGGGHHHHHHHHHHHFHHHHHG?GGGGHGGGGGGF
@M02034:409:000000000-BFKT7:1:2107:26725:7661 1:N:0:24
AAAGTCGAGGTGCCTAAAGTGGCAACCCAGACTAAGCATTATGTTGGTGGTGTAGAGCTTCCTGTAGCCGCATGGCGTTCGTACTTAAATATGGAACTAACCATTCCAATTTTCGCTGTCTCTTATACACATCTCCGAGCCCACGAGACC
+
AAAAAFAADDAACGDGFFEAG1A0GFFEFHHCHG1FHFFHHFBGHFHAFE/BF1F2F1AGHFHF1FAAB/EEE?HAEGEFEE0FGHBF1FFHHB1FGFHBGHFG1FG2GHGHHF?EEF/GG2FG1G2FHGHGGHFFG/>@C//F<//?AC
@M02034:409:000000000-BFKT7:1:2107:5396:7663 1:N:0:24
AAAGTCGAGGTGCCTAAAGTGGCAACCCAGACTAGTCTGCGGGTTGGTGGTGTAGAGCTTCCTGTAGCCGCATGGCGTTCGTACTTAAATATGGAACTAACCATTCCAATTTTCGCTGTCTCTTATACACATCTCCGAGCCCACGAGACC
+
ABBBBFBBBBAAGFGGGGGGGGGHHHHGGHHGHHHHHHGHGEGEFGGEFGGFGHHGHHHHFFHHGFGGHGGGGGG1EFFGGGGHHHHHHHHHHGHFGHHHFFFGHHFFHGHHHFGGGGGGFHGHHHFHHHHHHHGGGCF@<FGGGGCEGG
@M02034:409:000000000-BFKT7:1:2107:18929:7690 1:N:0:24
AAAGTCGAGGTGCCTAAAGTGGCAACCCAGACTATGAAGTATGTTGGTGGTGTAGAGCTTCCTGTAGCCGCATGGCGTTCGTACTTAAATATGGAACTAACCATTCCAATTTTCGCTGTCTCTTATACACATCTCCGAGCCC
+
A3>AADAABBAAFGGGGGGGFFFGHHHDA22AB3D55DFGFGGGFF2FAEEFFGHEGHHHHHHHHHBDHGGGGGHHGGGEGGBAGHH@GGFHH3BBFGGFFHHHGHHH4BFFGBEDG/E3FGFHGH4FGFBGBGGHG@@C/F
@M02034:409:000000000-BFKT7:1:2107:24540:7702 1:N:0:24
AAAGTCGAGGTGCCTAAAGTGGCAACCCAGACTGGGACTTAGTTGGTGGGGTAGAGCTTCCTGTAGCCGCATGGCGTTCGT
+
AABBBFBADBABGGGGGGGGFGGHHGHGGHHGHHHAAGHGHHGHFHGED0EFDC5D5BGAGBGBDGGHGGGGGH1>>>F1?
@M02034:409:000000000-BFKT7:1:2107:20035:7703 1:N:0:24
AAAGTCGAGGTGCCTAAAGTGGCAACCCAGACTGAGACTCGTGTTGGTGGTGTAGAGCTTCCTGTAGCCGCATGGCGTTCGTACTTAAATATGGAACTAACCATTCCAATTTTCGCTGTCTCTTATACACATCTCCGAGCCCACGAGACC
+
>AA>AFABDDAAFGGGGGGGGGGHHHHGGFHFHHCHHHHFDGGHHAGEEGGFGFHFFFHGHGHHGHHHHGGFGFHHGGGFGEGHHHGFGGFHHFGHFHEHGHEGHHHFGGHHHGFGG?EGHHHHHHGHHHHHHHFFF@?FGFHGGGG/EF
@M02034:409:000000000-BFKT7:1:2107:12171:7703 1:N:0:24
AAAGTCGAGGTGCCTAAAGTGGCAACCCAGACTGATATTTGTGTTGGTGGTGTAGAGCTTCCTGTAGCCGCATGGCGTTCGTACTTAAATATGGAACTAACCATTCCAATTTTCGCTGTCTCTTATACACATCTCCGAGCCCACGAGACC
+
BBBBBFBBBBBBGGGGGGGGGGGHHHHGGHHGHGHHHHHHHHHHHHHGGGFFHGHHHGHHHHHHHHHGHGGGGGHHGGGGGGHHHHHGGHFHHFHHGHGFHHHHHHGHFGGHGHGGGGGHHHHHHHHDFGFHHHFHE/<BGGHGGGG<DG
@M02034:409:000000000-BFKT7:1:2107:20642:7703 1:N:0:24
AAAGTCGAGGTGCCTAAAGTGGCAACCCAGACTATGTCGTATGTTGGTGGTGTAGAGCTTCCTGTAGCCGCATGGCGTTCGTACTTAAATATGGAACTAACCATTCCAATTTTCGCTGTCTCTTATACACATCTCCGAGCCCACGAGACC
+
BBABBFBBBBBBGGGGGGGGGGGGFHHGGHHGHHHGFHHEHFGHHGHGGGGFHHHFHHHHHHHHHHHHHGGGGGHHGGFFGGBHHHHHHHGHHGHHHHHGHHGGGHHFHGHHHHGEGGGHHHHHHHHHEGFHHHFFC@BFGGHGGGCFGG
@M02034:409:000000000-BFKT7:1:2107:18937:7708 1:N:0:24
AAAGTCGAGGTGCCTAAAGTGGCAACCCAGACTATGAAGTATGTTGGT
+
AA1AAFAADDAABFDEGBGFA1FFHHH00AGFHBGG2FE2DGFHHH/A
@M02034:409:000000000-BFKT7:1:2107:10383:7734 1:N:0:24
AAAGTCGAGGTGCCTAAAGTGGCAACCCAGACTTGTAGGACTGTTGGTGGTGTAGAGCTTCCTGTAGCCGCATGGCGTTCGTACTTAAATATGGAACTAACCATTCCAATTTTCGCTGTCTCTTATACACATCTCCGAGCCCACGAGACC
+
CCCCCFBCCCCBGGGGGGGGGGGHHHHGGHHGHGHHFHHHHHHHHHHGGGGGHHHHGHHHHHHHHGHHHGGGGGHHGGGGGGHHHHHGHHFHHH3GHHHHHHHHHHGHHHHHHHGGGFGGHHGHHHFHHHHHFHHFD/<@FGGGGCFGGG
@M02034:409:000000000-BFKT7:1:2107:11317:7735 1:N:0:24
AAAGTCGAGGTGCCTAAAGTGGCAACCCAGACTGCGGGGAAGGTTGGTGGTGTAGAGCTTCCTGTAGCCGCATGGCGTTCGTACTTAAATATGGAACTAACCATTCCAATTTTCGCTGTCTCTTATATACATCTCCGAGCCCACGAGACC
+
BCBCBFBCCCBBGGGGGGGGGGGHHHHGGHHGHHHGGGGGGGGHHHFEGGGFHHHFHHHHHHHHHHHHHGGGGGHHGGGGGGHHHHHHHHHHHGHHGHGHHHGHGHFHHHHHHGGGGGGFHHHHGHGHGFBHHHHHG@@CGGHGGGGGGG
@M02034:409:000000000-BFKT7:1:2107:21187:7737 1:N:0:24
AAAGTCGAGGTGCCTAAAGTGGCAACCCAGACTTCTCCGCCTGTTGGTGGTGTTGAGCTTCCTGTAGCCGCATGGCGTTCGTACTTAAATATG
+
AA@BAFB@BB2>EFGFCFFFGGGGCGGEGHGCBGHHHG2AAEGGFG22A1AFF115BAAAFFHHHBFGFEE0EE1BEEGEEGEAABEB3F4FB
@M02034:409:000000000-BFKT7:1:2107:26388:7738 1:N:0:24
AAAGTCGAGGTGCCTAAAGTGGCAACCCAGACTCGGTTGAGGTTGGTGGTGTAGAGCTTCCTGTAGC
+
CCCCBFBCCCCCGGGGGGGGGGGHHHHGGHHGHH2EAAEBG2ABBE1BAFAA355B5BGHCFFG5FG
@M02034:409:000000000-BFKT7:1:2107:23485:7741 1:N:0:24
AAAGTCGAGGTGCCTAAAGTGGCAACCCAGACTACGCCTCCTGTTGGTGGTGTAGAGCTTCCTGTAGCCGCATGGCGTTCGTACTTAAATATGGAACTAACCATTCCAATTTTCGCTGTCTCTTATACACATCTCCGAGCCCACGCGACC
+
>AAB3BA3D>2AFFFGGG4BEFFGHHHGGAAFHHHGGGHGCGHBEDA1AEEFHGGHBDBB5FFFFEHGGGGGGEGE/E@FGGHHHHGHFHFHHHHB3FFFCGFGBEGFGFGHHFEGGGGGHFHHBGHHEGGHGHF1?/<</FHG//@CC@
@M02034:409:000000000-BFKT7:1:2107:21221:7757 1:N:0:24
AAAGTCGAGGTGCCTAAAGTGGCAACCCAGACTCCGAAGAATGTTGGTGGTGTAGAGCTTCCTGTAGCCGCATGGCGTTCGTACTTAAATATGGAACTAACCATTCCAATTTTCGCTGTCTCTTATACACATCTCCGAGCCCACGAGACC
+
AAAABFBADBBBGGGGGGGGGGGFGHHGGGHGHHHGEAEEFGHFGFHFFEEFHHHFHHHHHHHHHHHGHGEEEEHHGGGGGGGHHGHFGGGHHHHFFGGFHHHHGHFHHGFHHGGDG?EFHFHHGHFHHHFGFHHGG/BC@CEFGGCC<C
@M02034:409:000000000-BFKT7:1:2107:23491:7758 1:N:0:24
AAAGTCGAGGTGCCTAAAGTGGCAACCCAGACTACGCCTCCTGTTGGTGGTGTAGAGCTTCCTGTAGCCGCATGGCGTTCGTACTTAAATATGGAACTAACCATTCCAATTTTCGCTGTCTCTTATACACATCTCCGAGCCCACGAGACC
+
BBBBBFAABDBBGGGGGGGGGGGHHHHGGHHGHHCAEEHDHHHHGHHGFGGGHHHGHHHHHHHHHEHHHGEFGFEGGGGGDGHHHHHHDGHHHHEGGHGGHHHGFHFFGGHHGHGGGGFHHHHHGHHHFHGHGHGFGC/@CFEFFCCEGG
@M02034:409:000000000-BFKT7:1:2107:12906:7759 1:N:0:24
AAAGTCGAGGTGCCTAAAGTGGCAACCCAGCCTC
+
CCCCCFCCCBABGGGGGGGGGGGHHHHGGHFGHH
@M02034:409:000000000-BFKT7:1:2107:17410:7781 1:N:0:24
AAAGTCGAGGTGCCTAAAGTGGCAACCCAGACTGGTATGCCGGTTGGTGGTGTAGAGCTTCCTGTAGCCGCATGGCGTTCGTACTTAAATATGGAACTAACCATTCCAATTTTCGCTGTCTCTTATACACATCTCCGAGCCCACGAGACC
+
ABBAADAADDAAFGGFCGGGGGGHGGHGAHGGHHGHCFGGHFGGGGGEF?EGHFHFGEHHHHHHHHHHBE@EEGHF?GGGGGGHGHHHEHHGHHEHHHHFGC3BGFGGGFGGHGEDFFFFGHGHGG3FFEHHFFHBG@C?CAGF?@@DAF
@M02034:409:000000000-BFKT7:1:2107:18488:7782 1:N:0:24
AAAGTCGAGGTGCCTAAAGTGGCAACCCAGACTATTGTGTGTGTTGGTGGTGTAGAGCTTCCTGTAGCCGCATGGCGTTCGTACTTAAATATGGAACTAACCATTCCAATTTTCGCTGTCTCTTATACACATCTCCGAGCCCACGAGACC
+
BBBCBFBCCCCCGGGGGGGGGGGHHHHGGHHGHFHHHHHGHHHHHHHGGGGFHHHHHHHHHHHHHHHGHGGGGGHFGGGGGGHGHHHHHHHHHHHHGHHHHHHHHHHHGHHHHHGGGDFFHFHHGGHHHHHHHHHGG?DGGGGGGGGGGF
@M02034:409:000000000-BFKT7:1:2107:17425:7790 1:N:0:24
AAAGTCGAGGTGCCTAAAGTGGCAACCCAGACTGGTATGCCGGTTGGTGGTGTAGAGCTTCCTGTAGCCGCATGGCGTTCGTACTTAAATATGGAACTAACCATTCCAATTTTCGCTGTCTCTTATACACATCTCCGAGCCCACGAGACC
+
CCBCBFCCCCCCGGGGGGGGGGGHHHHGGHGGHHHHHHHHHGGEEFGGGGGFHHHHHHHHHHHHHHHHHGGGGGHHGGGGGGFHHHGGHHGHHHFHGHGHHHHHHHGGFGHHHHGGGGGHHHHHFHHHFHFHHHGHFCCCGGHGGDCDGG
@M02034:409:000000000-BFKT7:1:2107:8075:7797 1:N:0:24
AAAGTCGAGGTGCCTAAAGTGGCAACCCAGACTCAGTATCAGGTTGGTGGTGTAGAGCTTCCTGTAGCCGCATGGCGTTCGTACTTAAATATGGAACTAACCATTCCAATTTTTCGCTGTCTCTTATACACATCTCCGAGCCCACGAGAC
+
ABBBBFBBBBBBGGGGGGGGGGGHHHHGGHHGHHGHHHHHHHHHGHGEFGAFGHHGHGHHGHHHHHHHHGGGGGHHGGGGGGFHHHHGHHHHHHFFHHHHHGFHHHGHHHHHHHGGGGGGHHHHHHHHHGHHHHHHFGGGGGEGGGGGGG
@M02034:409:000000000-BFKT7:1:2107:10121:7807 1:N:0:24
AAAGTCGAGGTGCCTAAAGTGGCAACCCAGACTCATCCGACTGTTGGTGGGTAGAGCTTCCTGTAGCCGCATGGCGTTCGTACTTAAATATGGAACTAACCATTCCAATTTTCGCTGTCTCTTATACACATCTCCGAGCCCACGAGACC
+
BBBBBFBBBBBBGGGGGGGGGGGHHHHGGGHFHHCHHFGEEEGGHHHAFEC1AFFGFGFFHHHHHHHHGG?EGHGGEFFF?G1GF@FFFGFGGHHHHFHHHFHHHGFDGHHHHGEGGEGFHHHDHFHHHHFGHGDG@CGCE/?CG/CEG
@M02034:409:000000000-BFKT7:1:2107:12218:7819 1:N:0:24
AAAGTCGAGGTGCCTAAAGTGGCAACCCAGACTAGGAAGCAGGTTGGTGGTGTAGAGCTTCCTGTAGCCGCATGGCGTTCGTACTTAAATATGGAACTAACCATTCCAATTTTCGCTGTCTCTTATACACATCTCCGAGCCCACGAGACC
+
CCCCCFCCBCBAGGGGGGGGGGGGHHHGGHHGHHHHHHHHHHHHHHGGGGEFGHHHHHHHHHHHHHGHHGGGGGHHGGGGGGFHHHFFFHHHHGHFGGHHHHHHGHGHHHHHHHGGGGGHHHHHEHHHHFFHHHHGGD@DGGHGCCCGGF
@M02034:409:000000000-BFKT7:1:2107:15600:7821 1:N:0:24
AAAGTCGAGGTGCCTAAAGTGGCAACCCAGACTAAGACTCAGGTTGGTGGTGTAGAGCTTCCTGTAGCCGCATGGCGTTCGTACTTAAATATGGAACTAACCATTCCAATTTTCGCTGTCTCTTATACACATCTCCGAGCCCACGAGACC
+
?ABAAFABBBBBBGGFGGGGBGGBGHHGGHHGHGBGBGGHFHHHGHCEGEABFHEFGHGHGEGFFGHGGGEEGGHHGFGGGGGFHGHGHHBHHHFFHHHEGHFHFHEHHGFHHHGGGGEFGHHHBGHBGGBGGFBBE/@CCFGFG/AC/F
@M02034:409:000000000-BFKT7:1:2107:6924:7829 1:N:0:24
AAAGTCGAGGTGCCTAAAGTGGCAACCCAGACTCTTCATGCTGTTGGTGGTGTAGAGCTTCCTGTAGCCGCATGGCGTTCGTACTTAAATATGGAACTAACCATTCCAATTTTCGCTGTCTCTTATACACATCTCCGAGCCCACGAGACC
+
CCCCCFCCCCBBGGGGGGGGGGGHHHHGGHHGHHHHHHHHHHHHHHGGGGGFHHHHHHHHHHHHHHHHHGGGGGHHGFGGGGHHHHHHFHHHHHHHHHHHHHGHHHHHHHHHHEGGGGGHHHHHHHHHHFHHHHHFG?CGGGHGGGGGGG
@M02034:409:000000000-BFKT7:1:2107:10025:7837 1:N:0:24
AAAGTCGAGGTGCCTAAAGTGGCAACCCAGACTTGGACGAGGGTTGGTGGTGTAGAGCTTCCTGTAGCCGCATGGCGTTCGTACTTAAATATGGAACTAACCATTCCAATTTTCGCTGTCTCTTATACACATCTCCGAGCCCACGAGACC
+
CCCCBFCCCCBBGGGGGGGGGGGHHHHGGHHGHGBFECEAEGGGGGGEF1EFE3F5FFFE5FFBFEGBBEECGFF1EEEFGE2FGGHBFBGEGB33BFH3B03BFG4??BGFH4E/?/?FF3BF3FF?2FFGFHFHE?//AFEGF?-ADF
@M02034:409:000000000-BFKT7:1:2107:11817:7846 1:N:0:24
AAAGTCGAGGTGCCTAAAGTGGCAACCCAGACTAAGTTTGTGGTTGGTGGTGTAGAGCTTCCTGTAGCCGCATGGCGTTCGTACTTAAATATGGAACTAACCATTCCAATTTTCGCTGTCTCTTATACACATCTCCGAGCCCACGAGACC
+
BBCCCFCCCBCCGGGGGGGGGGGHHHHGGHHGHHGHGHGHGGGHGGGGGGGGHHHHHHHHHHHHHHHHHGGGGGHHGGGGGGHHHHHGHHFHHHHHGHHGHHFHHHHHHFHHHHGGGGGHHHHHHHGHHHEHFHGHG?DGGFHGGCGCDF
@M02034:409:000000000-BFKT7:1:2107:9821:7863 1:N:0:24
AAAGTCGAGGTGCCTAAAGTGGCAACCCAGACTAAGAATGATGTTGGTGGTGTAGAGCTTCCTGTAGCCGCATGGCGTTCGTACTTAAATATGGAACTAACCATTCCAATTTTCGCTGTCTCTTATACACATCTCCGAGCCCACGAGAC
+
B?AABFBBDBBBGGGGGGGGGFGGGGHGE2GFFDB335BB3DBFB5B222BBG3F555GFDCG5FDEHFAEEEEE1>?EFF?2B?FG3@GGFB33FFHHH313B3?F?BFEGG4/EE??E4FFGDG4DFFDCHHGDFBFCB//FG?FDD
@M02034:409:000000000-BFKT7:1:2107:18833:7871 1:N:0:24
AAAGTCGAGGTGCCTAAAGTGGCAACCCAGACTTGGATGCAGGTTGGTGGTGTAGAGCTTCCTGTAGCCGCATGGCGTTCGTACTTAAATATGGAACTAACCATTCCAATTTTCGCTGTCTCTTATACACATCTCCGAGCCCACGAGACC
+
ABBBAFBBBBBBGGGGGGGGGGGHHHHGGHHGHHGHHHHGFHHHHHGGFFGGHHHHHHHHHHHHHHHHHGGCGGHHGGGGGFHHHHHHHHHHHGGHHHGHHHFHHHGHGHHHHFEGGGEFHFHHFHGHGBGHGHHGG?@@FGHGGGCGGF
@M02034:409:000000000-BFKT7:1:2107:10566:7876 1:N:0:24
AAAGTCGAGGTGCCTAAAGTGGCAACCCAGACTCAGATGCTGGTTGGTGGTGTAGAGCTTCCTGTAGCCGCATGGCGTTCGTACTTAAATATGGAACTAACCATTCCAATTTTCGCTGTCTCTTATACACATCTCCGAGCCCACGAGACC
+
ABBABFBBDBAAFGGGGGGFGFGGHHHGGHHGHHHHHHHGHHHCGDCGGGEBGHHEHHHHHCGHHFFFHGEEEEHHGEEFEFCGFHFGHHHHHEFHGHFHGHGFFHHHHHHHHHGGGGGDFFEHHHGHFFFHCDFFBCGCFCHFGCFDAE
@M02034:409:000000000-BFKT7:1:2107:19780:7877 1:N:0:24
AAAGTCGAGGTGCCTAAAGTGGCAACCCAGACTAATATTTATGTTGGTGGTGTAGAGCTTCCTGTAGCCGCATGGCATTCGTACTTAAATATGGAACTAACCATTCCAATTTTCGCTGTCTCTTATACACATCCCGAGCCCACGAGACCA
+
BBCCBFBCCCBAGGGGGGGGGGGHHHHGGHHGHHHHHHHHHGGGHHHGGGEFHHHHHHHHHHHHHGHHHGGGGGHHHGHHHHHGHHHGHHHHHHHHHHGGGHGHHFFHGGHHHFGGGFGGHHHHHHHHFGFHHFFGCFGCEHGGGGGGGC
@M02034:409:000000000-BFKT7:1:2107:10552:7889 1:N:0:24
AAAGTCGAGGTGCCTAAAGTGGCAACCCAGACTCAGATGCTGGTTGGTGGTGTAGAGCTTCCTGTAGCCGCATGGC
+
AAAAAFA111AAGGGGBBFFD1AGHHHGFCF0BF1G1FFCHFFCEEGEA/EFE1GEHBGHHFFGGDEE1E/>E/0>
@M02034:409:000000000-BFKT7:1:2107:7647:7903 1:N:0:24
AAAGTCGAGGTGCCTAAAGTGGCAACCCAGACTAAGGAGACGGTTGGTGGTGTAGAGCTTCCTGTAGCCGCATGGCGTTCGTACTTAAATATGGAACTAACCATTCCAATTTTCGCTGTCTCTTATACACATCTCCGAGCCCACGAGACC
+
AAABADABBBBBFFGG4FFGEGGHHHHGGHHGHHGHG3GHGEGGGFCFE?BFGGHGHHHHHHHHHHHGFGGGGGHFFGGGGGGHHHHHBFGHHHFFFGFGCFDHHHFGHHHHHHGGGGGHHGHHHHHHHFHHHHGG?/@DGGHGGGCGGG
@M02034:409:000000000-BFKT7:1:2107:17585:7905 1:N:0:24
AAAGTCGAGGTGCCTAAAGTGGCAACCCAGACTAAGAATTTTGTTGGTGGTGTAGAGCTTCCTGTAGCCGCATGGCGTTCGTACTTAAATATGGAACTAACCATTCCAATTTTCGCTGTCTCTTATACACATCTCCGAGCCCACGAGACC
+
CCCCCFCCBCBBGGGGGGGGGGGHHHHG2FHGHF3G3DGHHGHHHHGEFGGFGHHFHHHHHHHHHHHHGGGGGGHHGGGGGGHHHHHHHHGHHHGHHHHHHHHHHHGGFGHHHGGGGGFFHHHHHHHHFHGHFHHHG/CDGGHGGGGCD?
@M02034:409:000000000-BFKT7:1:2107:17434:7916 1:N:0:24
AAAGTCGAGGTGCCTAAAGTGGCAACCCAACTCATTTGCCGGTTGGTGGTGTAGAGCTTCCTGTAGCCGCATGGCGTTCGTACTTAAATATGGAACTAACCATTCCAATTTTCGCTGTCTCTTATACACATCTCCGAGCCCACGAGACCA
+
A@BBBFBADBBAEGGGGGGGBGGFHHHEGHGGHFGGHHHHEGGGGGGGGEFGHHFGFGHBFGHFGGHHGGCGGH?E?FFFE?FGHFDFHHFHGBFFGB?GHHHHHFGFHHHHHGFFGEFGGHHHHFFHHHHHHHGG@DGGGHGG/@EFGB
@M02034:409:000000000-BFKT7:1:2107:21684:7929 1:N:0:24
AAAGTCGAGGTGCCTAAAGTGGCAACCCAGACTCAGCGTCAGGTTGGTGGTGTAGAGCTTCCTGTAGCCGCATGGCGTTCGTACTTAAATATGGAACTAACCATTCCAATTTTCGCTGTCTCTTATACACATCTCCGAGCCCACGAGAC
+
BBAABF@BBBAAGGGGGGGGGGGGHHHGGHHGHHHHHGGGGGHHHGGEGGFFGHHHHHHHHHHHHFHHHGGGGGHHGGGGGFGHHHGHHHHHHGHHHGGHHHHHHHHGHHHHHFGEFGGGHGHHHHHHGFFC2FFHCBDCFEAFDFCGG
@M02034:409:000000000-BFKT7:1:2107:18326:7935 1:N:0:24
AAAGTCGAGGTGCCTAAAGTGGCAACCCAGACTCAGAAGAAGGTTGGTGGTGTAGAGCTTCCTGTAGCCGCATGGCGTTCGTACTTAAATATGGAACTAACCATTCCAATTTTCGCTGTCTCTTATACACATCTCCGAGCCCACGAGAC
+
BBBBBFBBBDAAGGGGGGGGGGGHHHGGGHHGHHHCHHG3AGHFGHGGGGGFGGHFHHHHHHHHHHHHHGGGGGHGFEGGGGGHHHHHHHHGHFDEHHHGHHBFHHHGHHHHHFGGGDEFGGHHHHHGECFHHHFGFCCDGFHGGGGFA
@M02034:409:000000000-BFKT7:1:2107:18307:7935 1:N:0:24
AAAGTCGAGGTGCCTAAAGTGGCAACCCAGACTCAGAAGAAGGTTGGTGGTGTAGAGCTTCCTGTAGCCGCATGGCGTTCGTACTTAAATATGGAACTAACCATTCCAATTTTCGCTGTCTCTTATACACATCTCCGAGCCCACGAGAC
+
AABBADAAADAAGGGGGGGGFGGGHHFGGEDGHHGHGHGGGFHGHHGEFGGGHHHGHHHHHFHGFFFFHGGGGGHHGGGGGGGEHHHH3FFHHHFHHFFFEGFFHFGEHGFHGGGEEGFFHFGHHHHGHFFFFHFGD?CCGGHGGC?AE
@M02034:409:000000000-BFKT7:1:2107:13348:7938 1:N:0:24
AAAGTCGAGGTGCCTAAAGTGGCAACCCAGACTCATTATCCGGTTGGTGGTGTAGAGCTTCCTGTAGCCGCATGGCGTTCGTACTTAAATATGGAACTAACCATTCCAATTTTCGCTGTCTCTTATACACATCTCCGAGCCCACGAGACC
+
CCCCCFCCCCCBGGGGGGGGGGGHHHHGGHHGHGHHHHHHHGCFEGGGGGEFHHHHHHHHHHHHHHHHGGGGGGHHGGGGGGHHHHHFHHGHHFHHGHGFHHHHHHHHGFHHHFGGGFGGHHHHHHHHGHHHGHFHGCFFGGFGGCCDDF
@M02034:409:000000000-BFKT7:1:2107:17571:7940 1:N:0:24
AAAGTCGAGGTGCCTAAAGTGGCAACCCAGACTAAGAATCATGTTGGTGGTGTAGAGCTTCCTGTAGCCGCATGGCGTTCGTACTTAAATATGGAACTAACCATTCCAATTTTCGCTGTCTCTTATACACATCTCCGAGCCCACGAGACC
+
BBBBBFBBDBBBGGGFGGGFGGGHHHHGGHHGHFDFGHHHAGHHHHHGGGEFHGHFHHHHFHHHHHGFHGAAEEHGFGGFGEHEGHFGDHDDFHBGHHFHBGHFGGFHFGHHHGEEGCEFHHGHFHFHFHHGFHDHGCC?DGGFGGCFGG
@M02034:409:000000000-BFKT7:1:2107:21039:7947 1:N:0:24
AAAGTCGAGGTGCCTACAGTGGCAACCCAGACTATGTAGCGTGTTGGTGGTGTAGAGCTTCCTGTAGCCGCATG
+
>1A>1BAAD>>>AGGF11AFBECGHGFEFGAFHHHGA22GEEEA0FFFAE?//BDFBFBFGFDFF2D2BAE>E>
@M02034:409:000000000-BFKT7:1:2107:24394:7949 1:N:0:24
AAAGTCGAGGTGCCTAAAGTGGCAACCCAGACTC
+
BBBBAFABDBBBFGGGGGGGGGGHHHHGEHHGGH
@M02034:409:000000000-BFKT7:1:2107:21051:7965 1:N:0:24
AAAGTCGAGGTGCCTAAAGTGGCAACCCAGACTATGTAGCGTGTTGGTGGTGTAGAGCTTCCTGTAGCCGCATG
+
CCCCCFBBBCCCGGGGGGGGGGGHHHHGGHHGHAGDAA5FFFFGHAE211AA13DAD53A5FFB55B53A>0EE
@M02034:409:000000000-BFKT7:1:2107:21649:7966 1:N:0:24
AAAGTCGAGGTGCCTAAAGTGGCAACCCAGACTAAGGCGACTGTTGGTGCTGTAGAGCTTC
+
BABCBFCCCCCCGGGGGGGGGGGHGHHGGF22F3ABGBEEFF2BAF1EE3BFGHHEDA335
@M02034:409:000000000-BFKT7:1:2107:22949:7969 1:N:0:24
AAAGTCGAGGTGCCTAAAGTGGCAACCCAGACTGAGCCGTTGGTTGGTGGTGTAGAGCTTCCTGTAGCCGCATGGCGTTCGTACTTAAATATGGAACTAACCATTCCAATTTTCGCTGTCTCTTATACACATCTCCGAGCCCACGAGACC
+
BBBBBFBABDAAGGGGGGGGGGGHHHHGGHHGHHGHHHGGGGHGHGCGGGEFHHHBGHHHHHHHGHHHHGGGGGHHGGGGGFGHHHHHFHFHHGHHHHHGHHGHGHHHHHHHHHGGGGGFHGHHGHHHHHGHHHHHG/CFGFEGG/@E?C
@M02034:409:000000000-BFKT7:1:2107:5066:7970 1:N:0:24
AAAGTCGAGGTGCCTAAAGTGGCAACCCAGACTTGTGATAGTGTTGGTGGTGTAGAGCTTCCTGTAGCCGCATGGCGTTCGTACTTAAATATGGAACTAACCATTCCAATTTTCGCTGTCTCTTATACACATCTCCGAGCCCACGAGACC
+
ABBBBFAADDAAFGGGGGGGGFGHGHGEGCHGHHHGCHHHHHHHHAGEFGEFGGHFFGHGHFHHHGHHHGGGGGHGCGGFEEGHHHGHHHGHHHHHFHHFHHGHFGFG4BEHHHGGGGGEHGHHHHGGHHHHFHG?A@B/<<<FGGFGGG
@M02034:409:000000000-BFKT7:1:2107:4744:7972 1:N:0:24
AAAGTCGAGGTGCCTAAAGTGGCAACCCAGACTTAGGCTATGGTTGGTGGTGTAGAGCTTCCTGTAGCCGCATGGCGTTCGTACTTAAATATGGAACTAACCACTCCAATTTTCGCTGTCTCTTATACACATCTCCGAGCCCACGAGACC
+
CCCCCFCCCCABGGGGGGGGGGGGGHHGGHHGHHHHHHHHHHHHHGGFGGFFHHHHHHHHHHHHGHHHHGGGGGHHGFGGGGGFHHGFHHHHHHHHGHHGHHHGFHHHHHHHHHFGGGFHHHHHFHGHHHHHHHGGG?FGGGHGGGGGGG
@M02034:409:000000000-BFKT7:1:2107:22881:7976 1:N:0:24
AAAGTCGAGGTGCCTAAAGTGGCAACCCAGACTCCGGAGCGTGTTGGTGGTGTAGAGCTTCCTGTAGCCGCATGGCGTTCGTACTTAAATATGGAACTAACCATTCCAATTTTCGCTGTCTCTTATACACATCTCCGAGCCCACGA
+
AAA1>@>>A>>1BGGGGB1GGAFBFHAEC00FGHFEE/A/AAEFHHH/A/AFGHEAGGHHHFGFFBDGHECEGGHAEEGAEEB/?BB1>FHFHHGHGHGFFFDBGGHGBFGFGBECEABGH2FDFG>FHFDFHHFDEB/A@F/</>
@M02034:409:000000000-BFKT7:1:2107:8141:7978 1:N:0:24
AAAGTCGAGGTGCCTAAAGTGGCAACCCAGACTAATCGTCAGGTTGGTGGTGTAGAGCTTCCTGTAGCCGCATGGCGTTCGTACTTAAATATGGAACTAACCATTCCAATTTTCGCTGTCTCTTATACACATCTCCGAGCCCACGAGACC
+
A>1>AFAADDAA1CDEBGFGGFGHGFHGFBGGHBDFAFFFHFBGHHCEFFEBFGHGFHHHHGGFHGHHFFCEFGHHGGEEEEFHHGHFDGHGGE11FCGGGHHHFHHHHHHHHHGGGEABHEHHEFHEHGBFGHHGGCC?C?GF@CGGGG
@M02034:409:000000000-BFKT7:1:2107:23357:7981 1:N:0:24
AAAGTCGAGGTGCCTAAAGTGGCAACCCAGACTAATATGAAGGTTGGTGGTGTAGAGCTTCCTGTAGCCGCATGGCGTTCGTACTTAAATATGGAACTAACCATTCCAATTTTCGCTGTCTCTATACACATCTCCGAGCCCACGAGACCA
+
ABBBBFBBADAAGGGGGGGGGGGHHHHGGHHGHHHHGHHHHHHHGGGGGGEFHHHGGGHHHHHFGHHHHGGGGEHHGGGGGGHHHHHFHHGHHHHHHHHGHHHHHHGHHGHHHGGEFGGGHHHGGFDHHFGHHGHGCGGFFHGGFGCGGF
@M02034:409:000000000-BFKT7:1:2107:21648:7984 1:N:0:24
AAAGTCGAGGTGCCTAAAGTGGCAACCCAGACTAAGGCGACTGTTGGTGGTGTAGAGCTTCCTGTAGCCGCATGGCGTTCGTACTTAAATATGGAACTAACCATTCCAATTTTCGCTGTCTCTTATACACATCCCGAGCCCACGAGACCA
+
BBBBBFBBBBBBGGGGGGGGGGGHHHHGGHHGHGHHCFEAGEGHHHGEE1EFFFGBFEGHFHHHFFFDEEE0EEGFEEEGD>FGGFHGHHHHHG3BFGHHBEDFFGH4FGHHD4>EGABF33FD3FDFF2?FGFGD/BCCFCAACCGDFG
@M02034:409:000000000-BFKT7:1:2107:27428:7986 1:N:0:24
AAAGTCGAGGTGCCTAAAGTGGCAACCCAGACTAATAAGAAGGTTGGTGGTGTAGAGCTTCCTGTAGCCGCATGGCGTTCGTACTTAAATATGGAACTAATCATTCCAATTTTCGCTGTCTCTTATAAACATC
+
AA??>D11A>AABGGF1FGGFFF0GCAEFGHGFFFFD2BABFGHFHCBBBBAF1D2A1FG11FFBBF21BE@EEHFEBE/B/B>FF@1GGGFHB1BFE@@1>BFFB2BFGBEGFG/EE?B>BGB1FG22B<GB
@M02034:409:000000000-BFKT7:1:2107:24233:7990 1:N:0:24
AAAGTCGAGGTGCCTAAAGTGGCAACCCAGACTGGGCAGTATGTTGGTGGTGTAGAGCTTCCTGTAGCCGCATGGCGTTCGTACTTAAATATGGAACTAACCATTCCAATTTTCGCTGTCTCTTATACACATCTCCGAGCCCACGAGACC
+
AAAAAFBAADAAGGGFFGGGGGGHGHHEGHGGHHHHHHAFFGHHHHCAFEBFGHHGHFGHHFHHHHHHHGGGGGHHGEGGGEHHHHHFHHGHHHBGHHHGGGHHGHHGHHHHHHGFFGEFFHHHGHFBGFHHHHH2CBGFGEHGGGGEGF
@M02034:409:000000000-BFKT7:1:2107:4190:8001 1:N:0:24
AAAGTCGAGGTGCCTAAAGTGGCAACCCAGACTATTAGTGCTGTTGGTGGTGTAGAGCTTCCTGTAGCCGCATGGCGTTCGTACTTAAATATGGAACTAACCATTCCAATTTTCGCTGTCTCTTATACACATCTCCGAGCCCACGAGACC
+
>A3AAFBBBBBBGGGGGGGGGGGGFGFEGHGGGHHFH5FBFHHHHGCAA2ABG3FD55FFE3FFHDGBGEG?EEG1EEFFE?FCCGFGBGFFHEBFFGGHF1@3FEHBEGHHF?>FGEEDFGGFGEGFHHDGHHHEGCGFGFH/BBD/AF
@M02034:409:000000000-BFKT7:1:2107:20088:8007 1:N:0:24
AAAGTCGAGGTGCCTAAAGTGGCAACCCAGACTAATGGTATTGTTGGTGGTGTAGAGCTTCCTGGAGCCGCATGGCGTTCGTACTTAAATATGGAACTAACCATTCCAATTTTTGCTGTCTCTTATACACATCTCCG
+
BBBBBFBBBBBBGGGGGCGGGGGFHHHGGHHFHB3FHFGHHGGHHHE2FAGEA3FAGBDFFGHH32B21EG0EGF1>EEGFEBGHHHHDEHHEF33BEGG303BB?G4BFGHB4/?F??F44FE4FGDGBGFHGH2C
@M02034:409:000000000-BFKT7:1:2107:18927:8009 1:N:0:24
AAAGTCGAGGTGCCTAAAGTGGCAACCCAGACTAGGAAGGAGGTTGGTGGTGTAGAGCTTCCTGTAGCCGCATGGCGTTCGTACTTAAATATGGAACTAACCATTCCAATTTTCGCTGTTCTTAACACATCTCCGAGCCCACGAGACCAG
+
BBBABFBB@BAA4FGGGGGGGGGFHHHGGHHGHFHHCHHGGHGGGHGGGGABFGGFGGHHHFGHHHHHHFEGGGHHGGGGGGGHHHHFFHHHHHHHHGHGHHHHHHHGDFGHHBFGGGGHFGHHEFFFFHFHH2DCGCC/FGGGGGGGFG
@M02034:409:000000000-BFKT7:1:2107:4173:8013 1:N:0:24
AAAGTCGAGGTGCCTAAAGTGGCAACCCAGACTATTAGTGCTGTTGGTGGTGTAGAG
+
AAAAADA>11>AFGG1ABFGGCFHHHHGGGHGFBED2FGF1D1FBBEACAFEA1D2E
@M02034:409:000000000-BFKT7:1:2107:18909:8017 1:N:0:24
AAAGTCGAGGTGCCTAAAGTGGCAACCCAGACTAGGAAGGAGGTTGGTGGTGTTGAGCTTCCTGTAGCCGCGTGGCGTTCGTACTTAAATATGGAACTAACCATTCCTATTTTCGCTGTTCTTATCACATCTCC
+
AAAABFBBB?AAFGGGGGGGGFGGHHHGGHHFHE333BAEBG?FGC2BF?EGH1A5B35BFFHG55BDG1>0>E/?/>EFE>2FAGHEHFHHE33?B?FF303B3?F44B4B?4/?C/<2FDF33@@>F>G2FF
@M02034:409:000000000-BFKT7:1:2107:16250:8020 1:N:0:24
AAAGTCGAGGTGCCTAAAGTGGCAACCCAGACTCCGCAGACGGTTGGTGGTGTAGAGCTTCCTGTAGCCGCATGGCGTTCGTACTTAAATATGGAACTAACATTCCAATTTTCGCTGTCTCTTATACACATCTCCGAGCCCACGAGACCA
+
BBBCAFBBCBBCGGGGGGGGGGGHHHHGGGHGHHHGGGGFHGGGGGGGGGEFGHHFHHHHHHHHFHGGHGGGGGHHGGGGGGHHHHHHGHFHHHHHGHFFHHHHHHGHHHHGHGGGGAGHHHHHHHDHEGGHHGHGCGGFGHGFFGGGGF
@M02034:409:000000000-BFKT7:1:2107:17634:8026 1:N:0:24
AAAGTCGAGGTGCCTAAAGTGGCAACCCAGACTAGGTCTGAGGTTGGTGGTGTAGAGCTTCCTGTAGCCGCATGGCGTTCGTACTTAAATATGGAACTAACCATTCCAATTTTCGCTGTCTCTTATACACATCTCCGAGCCCACGAGAC
+
?ABAABA>D2AAGGGABFGGGGFHHHHEDGHGHGFBADFHDGFGGHGGGDEGHHHHHHHHFHHHHEFFGGGEFFGFGGGGFEFHGGBFDHHHHFFFFHGHGH3FGEBFGFGGHGGGEFGGHEGH?GFF2FFGFHFF/><B<FGGC@/AA
@M02034:409:000000000-BFKT7:1:2107:22920:8031 1:N:0:24
AAAGTCGAGGTGCCTAAAGTGGCAACCCAGACTAATGAGCATGTTGGTGGTGTAGAGCTTCCTGTAGCCGCATGGCGTTCGTACTTAAATATGGAACTAACCATTCCAATTTTCGCTGTCTCTTATACACATCTCCGAGCCCACGAGA
+
@A1AA3AADDAAFGGF1FFGGGCFHHHGGAEFHHHHHHHHGGHHHHGAFGEFHHHFHHHHHGHHHHHGHFGEGGHHGGGEGGHHHFFGHHFHHGFFFHHGHHHGHHHGHHHHHHGGGGGHFGGHHHGHHGHHHHHHF/CGCFHGG//C
@M02034:409:000000000-BFKT7:1:2107:17654:8032 1:N:0:24
AAAGTCGAGGTGCCTAAAGTGGCAACCCAGACTAGGTCTGAGGTTGGTGGTGTAGAGCTTCCTGTAGCCGCATGGCGTTCGTACTTAAATATGGAACTAACCATTCCAATTTTCGCTGTCTCTTATACACATCTCCGAGCCCACGAGACC
+
CCCCCFCCCCBBGGGGGGGGGGGHHHHGGHHGHHHHHHHHGHGHHHGGGGEFHHHHHHHHHHHHHHHHHGGGGGHHGGGGGGHHHHHHHGHHHGHHHHGHHHGHHHHGFHHHHHGGGGGHHHHHGHHHFGHFHHGHGCCCGGHGGGGGGG
@M02034:409:000000000-BFKT7:1:2107:21294:8043 1:N:0:24
AAAGTCGAGGTGCCTAAAGTGGCAACCCAGACTCCTAAGAATGTTGGTGGTGTAGAGCTTCCTGTAGCCGCATGGCGTTCGTACTTAAATATGGAACTAACCATTCCAATTTTCG
+
>>AAAFA>DAA1AFGF1BFGGGGHHCCE0FHFHGHHHHHHDBFFGHEEF?ACFBHHFBGEAEGBFGHFBEE/FE00EEGGGE0CE@G@FGBFGHGG1GHCFA1B1>GH2FEGH2>
@M02034:409:000000000-BFKT7:1:2107:27529:8044 1:N:0:24
AAAGTCGAGGTGCCTAAAGTGGCAACCCAGACTGCTTAGTGTGTTGGTGGTGTAGAGCTTCCTGTAGCCGCATGGCGTTCGTACTTAAATATGGAACTAACCATTCCAATTTTCGCTGTCTCTTATACACATCTCCGAGCCCACGAGACC
+
@AAAAFABBBAAGGGGGGGGGGFGFHHEGHHGHHHHHHEDFFFGHHFE2EEFHGHHHHHHG3GFGGHGHGFGGFHHFGGGGGHHHHGFHHFHHHFHGHGHHHHHHHGHHHHHHGFEGGEFHFFHHHHHEFFFHHHEGCGGGGHGGCGGGG
@M02034:409:000000000-BFKT7:1:2107:7071:8054 1:N:0:24
AAAGTCGAGGTGCCTAAAGTGGCAACCCAGACTGCGGTTATGGTTGGTGGTGTAGAGCTTCCTGTAGCCGCATGGCGTTCGTACTTAAATATGGAACTAACCATTCCAATTTTCGCTGTCTCTTATACACATCTCCGAGCCCACGAGACC
+
AABBAFB>AAAAGGGGGGGGGGFHHHHGGHGGGHGEGEEFHHHEDFGAAAFGGBF5DDFFAFHHHEHFFFF@EGF1>EEGDE21CDGHBGHFHGB3FHFGC03FGBHFHFFHGFEGGFBGFHGGDFF3GFHFGHHE?CD@CFHGFG@DFF
@M02034:409:000000000-BFKT7:1:2107:21330:8064 1:N:0:24
AAAGTCGAGGTGCCTAAAGTGGCAACCCAGACTTTTCTTCCTGTTGGTGGTGTAGAGCTTCCTGTAGCCGCATGGCGTTCGTACTTAAATATGGAACTAACCATTCCAATTTTCGCTGTCTCTTATACACATCTCCGAGCCCACGAGACC
+
BBBBBDAADDAAGGGFGGGGGGGGGEHFGGHGHHHHHFGFFGHHHHGEGGGGHHFFHEGGHHHGFDFFFGGEGFHHGF?GFGEFFHHFFFGHHGFFGHGFBG3FGFGDGGHHH4EDGGGHHGHFFDGHFEFFFHGFG/<C?FEFF?DDEF
@M02034:409:000000000-BFKT7:1:2107:11450:8068 1:N:0:24
AAAGTCGAGGTGCCTAAAGTGGCAACCCAGACTATGGTGAAGGTTGGTGGTGTAGAGCTTCCTGTAGCCGCATGGCGTTCGTACTTAAATATGGAACTAACCATTCCAATTTTCGCTGTCTCTTATACACATCTCCGAGCCCACGAGACC
+
CCCCCFBCCCCCGGGGGGGGGGGHHHHGGHHGHHHHHFFGFHFGGHGEFGEGHHHHHHHHHHHHHHHHHGGFGGHHGGGGGGHHHHHHGGHHHHHHHHHGHHGHHHHHHHHHHFGFGGEHHHHHHHGHGHFHHHFHGFFCGGHGGFCGGG
@M02034:409:000000000-BFKT7:1:2107:22905:8070 1:N:0:24
AAAGTCGAGGTGCCTAAAGTGGCAACCCAGACTAAGAATATTGTTGGTGGTGTAGAGCTTCCTGTAGCCGCATGGCGTTCGTACTTAAATATGGAACTAACCATTCAATTTTCGCTGTCTCTTATACACATCTCCGAGCCCACGAGACC
+
CCCCBFAABBBCGGGGGGGGGGGHHHGGGHHGHHHHHFHFHHHHHHHGGGGGHHHHHHHHHHHHHFGHHGGFGGHHGGGGGGHHHHEFHHGHHFBFFHHHHHHGHHGFFHHHFGFGGGHHHHHHHG?FGFGHHFGD/BDGGGG?@D//?
@M02034:409:000000000-BFKT7:1:2107:22924:8074 1:N:0:24
AAAGTCGAGGTGCCTAAAGTGGCAACCCAGACTAAGAATATTGTTGGTGGTGTAGAGCTTCCTGTAGCCGCATGGCGTTCGTACTTAAATATGGAACTAACCATTCAATTTTCGCTGTCTCTTATACACATCTCCGAGCCCACGAGACCA
+
ABBBBFBBBBAABFGGGGGGGFGGHHHGGHHGHHHHHHHHHHHHHHHEFGGFGFHFHGHHHGHHFFHGHGGGGGHHGGGFFGFHHHHD3FFHHHGHFF3EHHHHHHGDFGFHGGGFEEGHHHH4GFFGFGHHHHGGGGCBCEGG/CEGFB
@M02034:409:000000000-BFKT7:1:2107:6453:8095 1:N:0:24
AAAGTCGAGGTGCCTAAAGTGGCAACCCAGACTA
+
BBBBBFBBBBBAGGGGGGGGGGGHGHHGGHAFHB
@M02034:409:000000000-BFKT7:1:2107:15719:8099 1:N:0:24
AAAGTCGAGGTGCCTAAAGTGGCAACCCAGACTCCTCATCATGTTGGTGGTGTAGAGCTTCCTGTAGCCGCATGGCGTTCGTACTTAAATATGGAACTAACCATTCCAATTTTCGCTGTCTCTTATACACATCTCCGAGCCCACGAGACC
+
CCCCCFCCCCCBGGGGGGGGGGGHHHHGGGHGHHHHHHHHHHHHHHHGGGEFGHHHHHHHHHHGGHHHHGGGGGHHGGGGGGHHHHHHHHHHHGBGHHGFHHHHHHGHGHHHHHGGGGGHHHHHHHHHEFGHHHHHGCGGGGHGGGGGGG
@M02034:409:000000000-BFKT7:1:2107:10281:8100 1:N:0:24
AAAGTCGAGGTGCCTAAAGTGGCAACCCAGACTTCGCTGTCTGTTGGTGGTGTAGAGC
+
BBBBBFB@BBBBGGGGGGGGGGGHHHHGGHG2FD5AEEEAADGHFF2E1EEEE3D555
@M02034:409:000000000-BFKT7:1:2107:6440:8109 1:N:0:24
AAAGTCGAGGTGCCTAAAGTGGCAACCCAGACTAAGCTTTATGTTGGTGGTGTAGAGCTTCCTGTAGCCGCATGGCGTTCGTACTTAAATATGGAACTAACCATTCCAATTTTCGCTGTCTCTTATACACATCTCCGAGCCCACGAGACC
+
A?AAABA3A@BAGGGFGGGFEGFHFHHGGHHGHHHFHFFFDFFFDGHE2EEGHHHHEDGFBFGFGEGF3EFEGGG1>EGEEEGEEHHHFBGHFGBBFHEB313FDFFFFHHHHEC?FEEFHHFHGFF4DGGHHHF2/@?BDA<FFCCDFF
@M02034:409:000000000-BFKT7:1:2107:23112:8113 1:N:0:24
AAAGTCGAGGTGCCTAAAGTGGCAACCCAGACTAGGGAGCGGGTTGGTGGTGTAGAGCTTCCTGTAGCCGCATGGCGTTCGTACTTAAATATGGAACTAACCATTCCAATTTTCGCTGTCTCTTATACACATCTCCGAGCCCACGAGACC
+
ABBB>DAAD>ABGGGGF4GGGGGHHHHGGHHGHHGHFHEGGGGEFEGEEFGGHHHFFGHHHHHHHDGHFFGFGGHHEGGGGDFGHHEGHHHHHGGEFFFGFFFGHHHHHHHHHHFGGGGGHHHHFHHGHHGGHHHFD/ACGGGGGGGGGG
@M02034:409:000000000-BFKT7:1:2107:20919:8123 1:N:0:24
AAAGTCGAGGTGCCTAAAGTGGCAACCCAGACTCCTCATACTGTTGGTGGTGTAGAGCTTCCTGTAGCCGCATGGCGTTCGTACTTAAATATGGAACTAACCATTCCAATTTTCGCTGTCTCTTATACACATCTCCGAGCCCACGAGACC
+
ABBB>DABBAABGGGGGGGGFGGHHHHGGGHGHHHHHHHHHHHHHHHEFGGGHHHGHGHHHHHHHHHGGGGGGGHHGGGGGGHHHHHGBEHHHHFHHHGGHHFGFHHHHGGHHDEEGGGGHHHHHGGHHGHHHHFHGC@CGGEED?CFGG
@M02034:409:000000000-BFKT7:1:2107:25112:8123 1:N:0:24
AAAGTCGAGGTGCCTAAAGTGGCAACCCAGACTGGGATGGGGGTTGGTGGTGTAGAGCTTCCTGTAGCCGCATGGCGTTCGTACTTAAATATGGAACTAACCATTCCAATTTTCGCTGTCTCTTATACACATCTCCGAGCCCACGAGACC
+
BABBBFBADBAAGGGGGBGGGGGHFHHGGHCGHFHHHHFGHGGGEGGGGGFF1GHFHHHHHGHHHGGGHEEGGGHGGEGGGGHEHHHHHGHHHHBFGGFHHHFHHHGHHHHHHGCDFGDFHHHHHHFHFFHBGHFHGCCGCGGE>@?AEC
@M02034:409:000000000-BFKT7:1:2107:9262:8124 1:N:0:24
AAAGTCGAGGTGCCTAAAGTGGCAACCCAGACTCCTGTGTCTGTTGGTGGTGTAGAGCTTCCTGTAGCCGCATGGCGTTCGTACTTAAATATGGAACTAACCATTCCAATTTTCGCTGTCTCTTATACACATCTCCGAGCCCACGAGACC
+
CCCCCFCCBCCCGGGGGGGGGGGHHHHGGHHGHHHHHGHHHHHHHHHGFDEFFHHHHHHHHHHHHGHHHGGGGGHGGGGGGGHHHHGGFHFHHHEGFHGHHHGHHHFHHHHHHHGGGGGHHHHHHHHHHHFHGHHHGCGFGGHGGGGGGG
@M02034:409:000000000-BFKT7:1:2107:7845:8124 1:N:0:24
AAAGTCGAGGTGCCTAAAGTGGCAACCCAGACTCTTACGCCGGTTGGTGGTGTAGAGCTTCCTGTAGCCGCATGGCGTTCGTACTTAAATATGGAACTAACCATTCCAATTTTCGCTGTCTCTTATACACATCTCCGAGCCCACGAGACC
+
CCBCBFBBCCBBGGGGGGGFGGGHHHHGGHFFHHHHHHGGGGGGGGGGGGGFHHHHHHHHHHHHHHHHHGGGGGHHGGGGGGHHHHHHHHHHHHHHHHHHHHHHHHGGFHHHHHGGGGGHHHHHHHHHHHHHGFGHGCFGGGHGGGGGDG
@M02034:409:000000000-BFKT7:1:2107:26747:8124 1:N:0:24
AAAGTCGAGGTGCCTAAAGTGGCAACCCAGACTTTGTATCTTGTTGGTGGTGTAGAGCTTCCTGTAGCCGCATGGCGTTCGTACTTAAATATGGAACTAACCATTCCAATTTTCGCTGTCTCTTATACACATCTCCGAGCCCACGAGACC
+
BBBBBFBABDBBGGGG4GGFGGGHHHHGDGEFHGHHBFGHHHHGGHHEFEEGHHHHHHHHHHHHGGHHHGGFGGFHGGGGGGHHHHHHGGHHHHFFGHGGGHBGHFFFHHHHHHGGEE<FHHHHHHGHFHHHHHHBD//>BFGGGGGGGG
@M02034:409:000000000-BFKT7:1:2107:9243:8126 1:N:0:24
AAAGTCGAGGTGCCTAAAGTGGCAACCCAGACTCCTGTGTCTGTTGGCGGTGTAGAGCTTCCTGTAGCCGCATGGCGTTCGTACTTAAATATGGAACTAACCATTCCAATTTTCGCTGTCTCTTCTACACATCTCCGAGCC
+
ABBAAFABBDABEFFGGGGGFGGHH44A2AGGFCCEGFFD5F5GHHE3AAAEE3EDG5AFH3GFFGFD3E>0EEH1@>EEF1FCFDGEGFFHHDBBGHHG3B3B3BEB4F3FF4>/E<?FD3BF3B333FBF2F2<?C//>
@M02034:409:000000000-BFKT7:1:2107:27116:8132 1:N:0:24
AAAGTCGAGGTGCCTAAAGTGGCAACCCAGACTCTTGGGTGGGTTGGTGGTGTAGAGCTTCCTGTAGCCGCATGGCGTTCGTACTTAAATATGGAACTAACCATTCCAATTTTCGCTGTCTCTTATACACATCTCCGAGCCCACGAGACC
+
CCCCCFBCCCCCGGGGGGGGGGGHHGHGGFGGFHHHHHGEGGFGGGGEFGEFHGHFGBGHHHHHGHGFHGGFGGHHGGGGGGHHHHHHFFGHHFHHHHFGHHHHHHHEHHHHHFGFGGDDDBGHFHHFHGHBGGHFGB@CCFHGG@DGGC
@M02034:409:000000000-BFKT7:1:2107:26764:8133 1:N:0:24
AAAGTCGAGGTGCCTAAAGTGGCAACCCAGACTTTGTATCTTGTTGGTGGTGTAGAGCTTCCTGTAGCCGCATGGCGTTCGTACTTAAATATGGAACTAACCATTCCAATTTTCGCTGTCTCTTATACACATCTCCGAGCCCACGAGACC
+
AAABCFAABBCBGFGGGGGGGGGHHHHGGHHGFHGHBGHHFHCFGG2BFGAFGFGFGHHHHHHHHHFFFFGGGGHHGGGEFGGHHHFFGG4@GFGFFHFCGHFCGHGHFHHGHGGEGEEEHFHHHHHHDGEEFHBGF/>@DGGECGGADE
@M02034:409:000000000-BFKT7:1:2107:4265:8142 1:N:0:24
AAAGTCGAGGTGCCTAAAGTGGCAACCCAGACTGAGCTGGCGGTTGGTGGTGTAGAGCTTCCTGTAGCCGCATGGCGTTCGTACTTAAATATGGAACTAACCATTCCAATTTTCGCTGTCTCTTATACACATCTCCGAGCCCACGAGACC
+
BBCCCFCCCCCCGGGGGGGGGGGHHHHGGHHGHFF335BF2EGGGGGEFGEFGGHHHHHHHHHHHHHHHGGGGGHGGGGGGFHHHHHHHHHHHHGHHHGHHHHHHHHHHHHHHHGGGGGHGHHHFHGHGHHHHHHGGGGGGEEGGCFGGC
@M02034:409:000000000-BFKT7:1:2107:6306:8147 1:N:0:24
AAAGTCGAGGTGCCTAAAGTGGCAACCCAGACTACGGGGCAGGTTGGTGGTGTAGAGCTTCCTGTAGCCGCATGGCGTTCGTACTTAAATATGGAACTAACCATTCCAATTTTCGCTGTCTCTTATACACATCTCCGAGCCCACGAGACC
+
ABAAAF3ABBAAFFGGGGGGGFGHHHGED2GF3GFGGGGGGDCGGHGFFEGFHFHBGFHHHBGFHGHHGFCGGGHGGEGEEFFGCGGDGFGHGHFGCGGHHHHHHHFFBFGFHFFGGGDGHBGG3FFGBCGGHB@FE/C@/FA//@@EDE
@M02034:409:000000000-BFKT7:1:2107:17830:8154 1:N:0:24
AAAGTCGAGGTGCCTAAAGTGGCAACCCAGACTTATACGAATGTTGGTGGTGTAGAGCTTCCTGTAGCCGCATGGCGTTCGTACTTAAATATGGAACTAACCATTCCAATTTTCGCTGTCTCTTATACACATCTCCGAGCCCACGAGACC
+
CCCCCFCBCCCCGGGGGGGGGGGHHHHGGHHGHHHHGHHFHGGHGGEFGGGFGFHFHHHHFHHHHGHHHGGGGGGCEFGGGGGHHHHGHHHHGFFHGHHHFH3FFHHGFGHHHGEGGEEGHHHHFHFFGHFHHHHGG@DCFGHGG/AADF
@M02034:409:000000000-BFKT7:1:2107:8654:8159 1:N:0:24
AAAGTCGAGGTGCCTAAAGTGGCAACCCAGACTCCTCTTCCGGTTGGTGGTGTAGAGCTTCCTGTAGCCGCATGGCGTTCGTACTTAAATATGGAACTAACCATTCCAATTTTCGCTGTCTCTTATACACATCTCCGAGCCCACGAGACC
+
BCBCCFCCCCAAGGGGGGGGGGGHHHHGGHHGHHHHHHHHHGGGFGGGGGEFGHHHHHHHHHHHHHHHHGGGGGHHGFGGGGHHHHHFFGHHHHHHHHHHHHHHGHHHGHHHHHGGGGGHHHHHGHHHHHGHHHGFG?GGGGHGGGGGGG
@M02034:409:000000000-BFKT7:1:2107:25610:8162 1:N:0:24
AAAGTCGAGGTGCCTAAAGTGGCAACCCAGACTACGCATCATGTTGGTGGTGTAGAGCTTCCTGTAGCCGCATGGCGTTCGTACTTAAATATGGAACTAACCATTCCAATTTTCGCTGTCTCTTATACACATCTCCGAGCCCACGAGACC
+
BBBBBFAABBAAGGGGGGGGGGGGHHHGGHHGHGGEGGGGHHHHHHHGFGFFGHHGHHHHHGHFGHGGHGGGGGHHFEGGFFHHHHHHHHGHHHDGFHHHHHHHHHHHFHHGHHGGGGEFHHHHHHGHEHFHFHFFFCC>DFHGDDGGGF
@M02034:409:000000000-BFKT7:1:2107:8640:8176 1:N:0:24
AAAGTCGAGGTGCCTAAAGTGGCAACCCAGACTCCTCTTCCGGTTGGTGGTGTAGAGCTTCCTGGAGCCGCATGGCGTTCGTACTTAAATATGGAACTAACCATTCCAATTTTTGCTGTCTCTTATACACATCTCC
+
ABBBBFBABBABGGGGGGGFGGFHHGHG2GAEGGHGGBFHFEGGFGEGFFEFF3D5B5AAGF5E3ABBEEE0EFEGCEEE?12?GHHHFEFGEG33BFFGC03BFFG4?F?GF4<FFG?3?FFF3B?3F2GBGFGB
@M02034:409:000000000-BFKT7:1:2107:25183:8182 1:N:0:24
AAAGTCGAGGTGCCTAAAGTGGCAACCCAGACTTGGTAGCCTGTTGGTGGTGTAGAGCTTCCTGTAGCCGCATGGCGTTCGTACTTAAATATGGAACTAACCATTCCAATTTTCGCTGTCTCTTATACACATCTCCGAGCCCAGAGACCA
+
BCCCCFCCBCBAGGGGGGGGGGGHHHHGGHHGHHHHGHHHHHHHHHHGFGEGHHHGHHHHHHHHHFHGHGGGGGHHGGGGGGHHHHHHHHHHHHFFHHHGHHGHHHHHHHHHHHGGGGGHHHHHEHGHHHFHHHFHGDCCF/GGHHHHGB
@M02034:409:000000000-BFKT7:1:2107:23322:8184 1:N:0:24
AAAGTCGAGGTGCCTAAAGTGGCAACCCAGACTTTTTTTTTTGTTGGTGGTGTAGAGCTTCCTGTAGCCGCATGGCGTTCGTACTTAAATATGGACCTAACCATTCCAATTTTCGCTGTCTCTTATACACATCTCCGAGCCCACGAGACC
+
?33ABBAA3A>ABFGFGGGGGGDEGEHGFFFFFGGHHGGGGGEHH1AAAE1BGFFFEGHGG3GGBDGHFGCEGEHGEGGFEEFHHHFDGF4GHHE3BFGFHHHHHHHHEFGGHBCCDD/FBBFGFGFFGB<GFGFFG/@C@CGGGCCFGE
@M02034:409:000000000-BFKT7:1:2107:25161:8185 1:N:0:24
AAAGTCGAGGTGCCTAAAGTGGCAACCCAGACTTTGTAGCCTGTTGGTGGTGTAGAGCTTCCTGTAGCCGCATGGCGTTCGTACTTAAATATGGAACTAACCATTCCAATTTTCGCTGTCTCTTATACACATCTCCGAGCCCATAG
+
A?AA>BA>A1>>BCGFAB1BAECGHHHGG0FFH21BDDFFBFGF1EEA/EEC/B1BGEGGBBB1BBFFG?AEE/0B>/>?EEGABFF11@FGFB11FG1@BC1BBBBBGHHFGFEE?GEHHGFHHHFF>F11BBBDF//<</F0@<
@M02034:409:000000000-BFKT7:1:2107:20020:8188 1:N:0:24
AAAGTCGAGGTGCCTAAAGTGGCAACCCAGACTGTGGGTGGGGTTGGTGGTGTAGAGCTTCCTGTAGCCGCATGGCGTTCGTACTTAAATATGGAACTAACCATTCCAATTTTCGCTGTCTCTTATACACATCTCCGAGCCCACGAGACC
+
BBBBCFCBBBAAGGGGGFGGGGGHHHHGGGHGHHHHHGEEGGGGGGGGFEEFGHHGHHHHHHHHHHHHGGGGGGHFGGGGGEGHHHHHHHHGHHHHHHHHFHHHHHGHHHHHHHGGGGGHHHHHHHHHHHGHHHHFE@CDGGHGGGGGGG
@M02034:409:000000000-BFKT7:1:2107:8093:8188 1:N:0:24
AAAGTCGAGGTGCCTAAAGTGGCAACCCAGACTAATACTAAGGTTGGTGGTGTAGAGCTTCCTGTAGCCGCATGGCGTTCGTACTTAAATATGGAACTAACCATTCAATTTTCGCTGTCTCTTATACACATCTCCGAGCCCACGAGACCA
+
AAABBFBBBBABGFGGGGGGGGGFHFHFGHHGHHHHHHHHHHFGFHGEFGABGGHHHHHGHGGHGHHGHGGGGGHGFFGGGGHHHHGFHHHHHHHHHHGHHHHHGHFGHHHHGGGGGEGHHHHGHHFGHGHHHFGECG/BGEFF@CGGGC
@M02034:409:000000000-BFKT7:1:2107:3946:8201 1:N:0:24
AAAGTCGAGGTGCCTAAAGTGGCAACCCAGACTAGGGGGCTGGTTGGTGGTGTAGAGCTTCCTGTAGCCGCATGGCGTTCGTACTTACATATGGAACTAACCATTCCAATTTTCGCTGTCTCTTATACACATCTCCGAGCCCACGAGACC
+
AAAAAFABDB>A4GGGGGGGGGGHGHHGGHHG33A32AEEEEEHHEGGGFGAGAGB5FGF5GGHH5BFGGG/EFFHGGGAEGF/EG43BFGFHHGHFH333B3FE4?4GHHHHFDCFGGEFBGHFHFHFG1FHHHHG/@@DFCFC@C?AC
@M02034:409:000000000-BFKT7:1:2107:18857:8210 1:N:0:24
AAAGTCGAGGTGCCTAAAGTGGCAACCCAGACTCAGAAGGAGGTTGGTGGTGTAGAGCTTCCTGTAGCCGCATGGCGTTCGTACTTAAATATGGAACTAACCATTCCAATTTTCGCTGTCTCTTATACACATCTCCGAGCCCACGAGACC
+
CCCCCFCCCBABGGGGGGGGGGGHHHHGGHGGHHFHHHHHHHGGHHGGGGGFHHHHHHHHHHHHHHHHHGGGGGHHGGGGGGHHHHHHHHGHHGHHHHHGGHHHHHHHFGHHHHGGGGGHHHHHHHHHHHGHHHHGGCGGGGHGGCFGGF
@M02034:409:000000000-BFKT7:1:2107:18838:8212 1:N:0:24
AAAGTCGAGGTGCCTAAAGTGGCAACCCAGACTCAGAAGGAGGTTGGTGGTGTAGAGCTTCCTGTAGCCGCATGGCGTTCGTACTTAAATATGGAACTAACCATTCCAATTTTCGCTGTCTCTTATACACATCTCCGAGCCCAC
+
33AA>BA>>2>>FFGGGFGFAGFHHHAEGHHGHHFGHFGH2BE2FGEAAEEEAGGHHEHHFHF5FADGGEGCF1BB@EGGGGHHGFHFFFFHHGFBFGBGGF3BG44BFGFHHFEGGGEHHHHG1FFGEFFHGGFDGC/>/?/C
@M02034:409:000000000-BFKT7:1:2107:5787:8224 1:N:0:24
AAAGTCGAGGTGCCTAAAGTGGCAACCCAGACTAGTCAGTTGGTTGGTGGTGTAGAGCTTCCTGTAGCCGCATGGCGTTCGTACTTAAATATGGAACTAACCATTCCAATTTTCGCTGTCTCTTATACACATCTCCG
+
11A?>3>AD?AABGGGFFGGGGGGHGHGFAGGHHHGFFHFFBFGHFE/FEEFGFHFFFHHD1FGHHGHGGG?ECGEEEGEEEBCGHGHFFGHGF1BEGGFGFDGFBGGFHHHHFEGGGGHFGHHFHFHF1FGHG11?
@M02034:409:000000000-BFKT7:1:2107:8546:8231 1:N:0:24
AAAGTCGAGGTGCCTAAAGTGGCAACCCAGACTCAGCCGCCTGTTGGTGGTGTAGAGCTTCCTGTAGCCGCATGGCGTTCGTACTTAAATATGGAACTAACCATTCCAATTTTCGCTGTCTCTTATACACATCTCCGAGCCCACGAGACC
+
BCCCCFCCCCBBGGGGGGGGGGGHGHHGGHHGHHCHHHGGGGHHHHHGFEEFGHHGGHHHHGHHHHHHHGGGGGHHGGGGGGFHHHHHHHHGHFHHGHHHGHGHHHHGBGHHHHGGGGFGHGHHHHHHHHHHHHHGGCDGGGHGGGGGGG
@M02034:409:000000000-BFKT7:1:2107:16190:8255 1:N:0:24
AAAGTCGAGGTGCCTAAAGTGGCAACCCAGACTCGGCCGCCTGTTGGTGGTGTAGAGCTTCCTGTAGCCGCATGGCGTTCGTACTTAAATATGGAACTAACCATTCCAATTTTCGCTGTCTCTTATACACATCTCCGAGCCCACGAGACC
+
CCCCCFCCCCCCGGGGGGGGGGGHHHHGGGHGHHG?FEE?EEHHHHF1AAEF1DGEFGGC5FGEGBHEBEG/EEC1>?EFEFCEGHHHDDHHG333FGFH303B34F4GGEGGBEFGDAGHGGDDHGDFBGFFHGHG/DCGFCFC?CDFA
@M02034:409:000000000-BFKT7:1:2107:19938:8268 1:N:0:24
AAAGTCGAGGTGCCTAAAGTGGCAACCCAGACTACAAAGCTTGTTGGTGGTGTGGAGCTTCCTGGAGCCGCATGGCGTTCGTACTTAAATATGGAACTAACCATTCCAATTTTCGCTGTCTCTTATACACATCTCC
+
AAAAAD3ADD>AGFGGGGGGGFGFHHHFFFCCGEFFG3AAGFGABACEEEB111B3CH1G5BGG32B2FEEEGGHHGE/FEGBEGEGF3FDFD333BFGHHFHHEGFHEFHFFGEGGE<3BGGFHHH2BC1F1FDF
@M02034:409:000000000-BFKT7:1:2107:19956:8269 1:N:0:24
AAAGTCGAGGTGCCTAAAGTGGCAACCCAGACTACAAAGCTTGTTGGTGGTGTAGAGCTTCCTGTAGCCGCATGGCGTTCGTACTTAAATATGGAACTAACCATTCCAATTTTCGCTGTCTCTTATACACATCTCCGAGCCCACGAGACC
+
CCCCBFBBDCBCGGGGGGGGGGGHHHHGGGHGHHHFGHHGGHHHHHGEGGEFGDHHHFHHHHHHHGHHHGGGGGGFGEGGGEGHHGHDEHHHHGGFHHHHFAFHHHHHHHHHHGGGGGG3GHHHHHHFFHFFGG3GABGGGGHGGCDGGF
@M02034:409:000000000-BFKT7:1:2107:18918:8272 1:N:0:24
AAAGTCGAGGTGCCTAAAGTGGCAACCCAGACTCATAATAAGGTTGGTGGTGTAGAGCTTCCTGTAGCCGCATGGCGTTCGTACTTAAATAT
+
A@ABBFBBDD>AGGGGGGGGGFGGHHHGFH2AFBGB55DF553D322BEAEF1AF5AA3F5F5BB555ABE@FGH1E1>1B?2?1BF3B4BD
@M02034:409:000000000-BFKT7:1:2107:18950:8300 1:N:0:24
AAAGTCGAGGTGCCTAAAGTGGCAACCCAGACTGGTTG
+
AA?1A@>A@DAACFEGGGGDGEFCFHHCGFCFH10B1A
@M02034:409:000000000-BFKT7:1:2107:24767:8300 1:N:0:24
AAAGTCGAGGTGCCTAAAGTGGCAACCCAGACTTTGAATCAGGTTGGTGGTGTAGAGCTTCCTGTAGCCGCATGGCGT
+
ABA3ADAABDABGFGEGGFGGGGFCGCEFHGGHHHHGHHHEGFHHGGEFEEFGFDHHGHHHEGDEGFBGE?>EEE10>
@M02034:409:000000000-BFKT7:1:2107:11834:8304 1:N:0:24
AAAGTCGAGGTGCCTAAAGTGGCAACCCAGACTTGGCTTTGTGTTGGTGGTGTAGAGCTTCCTGTAGCCGCATGGCGTTCGTACTTAAATATGGAACTAACCATTCCAATTTTCGCTGTCTCTTATACACATCTCCGAGCCCACGAGACC
+
AAABBFBBBBBAGGGGGGGGGGGHHGHGGHHGHHHHHHHHHHHHHHHEFEEBGHHHGHGHHGHGGHHHHGGGGFHHGGGGGFFHHHFFHHHHHGFGHHGFHHFHHGGGFHHHHHGGGGFHHHHHHHGFHHHHFHHGG?DGGFGGGFGGGG
@M02034:409:000000000-BFKT7:1:2107:4167:8305 1:N:0:24
AAAGTCGAGGTGCCTAAAGTGGCAACCCAGACTAAGATTTATGTTGGTGGTGTAGAGCTTCCTGTAGCCGCATGGCGTTCGTACTTAAATATGGAACTAACCATTCCAATTTTCGCTGTCTCTTATACACATCTCCGAGCCCACGAGACC
+
AAAAAFBBBBABGGGGGGGGGGGHHHHG2AFGHHEGHGHHHHFHHHHGGGAFGHHBGFHHHHHFGHHHGFEAFGHFFEGEGEFHHHHFHHHHHGFHFHHGCFHGDHHHHGFHHHGDEEFGHHHH?GEFHFFGHHHFGCCCFCHGG/C/DE
@M02034:409:000000000-BFKT7:1:2107:9167:8310 1:N:0:24
AAAGTCGAGGTGCCTAAAGTGGCAACCCAGACTGTGGTTTTTGTTGGTGGTGTAGAGCTTCCTGTAGCCGCATGGCGTTCGTACTTAAATATGGAACTAACCATTCCAATTTTCGCTGTCTCTTATACACATCTCCGAGCCCACGAGACC
+
ABAABFCBBCABGGGGGGGGGGGHHHHGGHGGHHHHHGGHGGGHHHHGGGFFHHHHHHHHHGHHHHHHHGGGGGHHGGGGGGHHHHHGHHHHHHHHHHHHHHHHHHHHHHHHHHGFG?FFHHHHHHHGGHGHHHHHGCCCGGHGGGGGGG
@M02034:409:000000000-BFKT7:1:2107:17111:8310 1:N:0:24
AAAGTCGAGGTGCCTAAAGTGGCCAACCCAGACTTAGCTGAAGGATGGTGGTGTAGAGCTTCCTGTAGCCGCATGGCGTTCGTACTTAAATATGGAACTAACCATTCCAATTTTCGCTGTCTCTTATACACATCTCCGAGCCCACGAGAC
+
BBBBBFBBBBABGGGFGGGGGGGHGAFEGGFHGHHHHGFH3AAF2AFFBFEFG1A55FFHFHGHHHHGDGGG0EFF1>BEGGG2EGHFFGFFGDD3FCHF3FG3BFG4BEBGHGFFDE<FF?BFGEGGF?CGHFHGH?BCFCFGFC/@CG
@M02034:409:000000000-BFKT7:1:2107:24784:8311 1:N:0:24
AAAGTCGAGGTGCCTAAAGTGGCAACCCAGACTTTGAATCAGGTTGGTGGTGTAGAGCTTCCTGTAGCCGCATGGCGTCCGTACTTAAATATGGAACTAACCATTCCAATTTTCGCTGTCTCTTATACACATCTCCGCGCCCACGAGACC
+
AA??AF@A?D>ABFGGGGGGGFFBGEG2FFEFHGHGGE5DG3EEF2AAA?EFEFH5FHHHH3FGHHHHHG?EGEGFEEE/>?CE?E4@3B4BGFFGCEFGHGECHFHEF4BGFBEGGD?BFFHDEGGHBGGHCG1FD/<BB@?F@/A/?>
@M02034:409:000000000-BFKT7:1:2107:15504:8317 1:N:0:24
AAAGTCGAGGTGCCTAAAGTGGCAACCCAGACTAAGCATGTTGGTGGTGTTGAGCTTCCTGTAGCCGCTTGGTGTTCGTACTTAAATATGGCACTAACCATT
+
ABBBAFBBBBBBGGGGG4FGGGGHHHHGGHHDFFB3A5DG5DGHAF?22F115FAGBAF5B5D553AA0B1B3?1B51?B1BF43BF4FF31?FF33@1BFH
@M02034:409:000000000-BFKT7:1:2107:25114:8332 1:N:0:24
AAAGTCGAGGTGCCTAAAGTGGCAACCCAGACTAAGAAGAATGTTGGTGGTGTAGAGCTTCCTGTAGCCGCATGGCGTTCGTACTTAAATATGGAACTAACCATTCCAATTTTCGCTGTCTCTTATACACATCTCCGAGCCCACGAGACC
+
BBBBBFBBBBBBGGGGGGGGGGGHHHHGGHHGHCFGHGGBGHHHGGHGGGEFHHHGHHHHHHHHGHHHGGGGGGHHGGGGGFGHHHHHGHHHHHGHHHFGHHHHHHHGHHHHHHGGGGGHHHHHHHHHHHFHGHHFFB@CGGEGGGGCGF
@M02034:409:000000000-BFKT7:1:2107:7215:8337 1:N:0:24
AAAGTCGAGGTGCCTAAAGTGGCAACCCAGACTGATGAGGAGGTTGGTGGTGTAGAGCTTCCTGTAGCCGCATGGCGTTCGTACTTAAATATGGAACTAACCATTCCAATTTTCGCTGTCTCTTATACACATCTCCGAGCCCACGAGACC
+
ABBCCFCBCCAAGGGGGGGGGGGGGHHGGHHGHHHHHHGHHGGGHHGGGGBFGFHGHGHHHHHHHHHHHGGGGEHHGEGGGFHHHHHFHHHHHGGHGHGFHHHGHHHFHHHHHHGGGGFHHGHHFFHHHGHHHGGFGCD?CGHGGFFGGG
@M02034:409:000000000-BFKT7:1:2107:4088:8340 1:N:0:24
AAAGTCGAGGTGCCTAAAGTGGCAACCCAGACTAATCTGAATGTTGGTGGTGTAGAGCTTCCTGTAGCCGCATGGCGTTCGTACTTAAATATGGAACTAACCATTCCAATTTTCGCTGTCTCTTATACACATCTCCGAGCCCACGAGACC
+
AAABBFBBBBBBGGGGGGGGGGGHHHHGGGHGHHHHGHHHHHHHHHHEFGEFHHHHHHHHHHHHGFGFGEGEGGHHGGGGGGHHHHHHGGHHHEHHHHGHHHGGHGGFFGHHHHGGGGGGHHHHHHHHHHHHHHGGGGGGGEHGG@DFGG
@M02034:409:000000000-BFKT7:1:2107:21107:8340 1:N:0:24
AAAGTCGAGGTGCCTAAAGTGGCAACCCAGACTCGGTATAATGTTGGTGGTGTAGAGCTTCCTGTAGCCGCATGGCGTTCGTACTTAACTATGGAACTAACCATTCCAATTTTCGCTGTCTCTTATACACATCTCCGAGCCCACGAGACC
+
AABBBFBBBDBBFGGGGBFGDGGHFHGGC2AFHG2AAABF5DFDGFGE2AEFHHHFHHHG5FGF5BFGBEC@FEHGGGGGGGHHEHHH3FFHHHEDFHEFFGFFBF4DGFGHHGFEGDEGHHHFFFBG3GFHFG?DD?BCGGHCCCCAGC
@M02034:409:000000000-BFKT7:1:2107:22042:8344 1:N:0:24
AAAGTCGAGGTGCCTAAAGTGGCAACCCAGACTCCTAGGCTTGTTGGTGGTGTAGAGCTTCCTGTAGCCGCATGGCGTTCGTACTTAAATATGGAACTAACCATTCCAATTTTCGCTGTCTCTTATACACATCTCCGAGCCCACGAGACC
+
BCCCCFBCCDBCGGGGGGGGGGGHHHHGGHHGGFHHHGHHHHGHHHHEFGGGHHHHHHHHHHHHHHHHHGGGGGHHGGGGGGFHHHHHHHHHHFGHHHGGHHHHGHHHGHHHHHGGGGGHHGHHEHFHFHFHHHGGDCDCGGHGGCCGDF
@M02034:409:000000000-BFKT7:1:2107:21127:8349 1:N:0:24
AAAGTCGAGGTGCCTAAAGTGGCAACCCAGACTCGGTATAATGTTGGTGGTGTAGAGCTTCCTGTAGCCGCATGGCGTTCGTACTTAAATATGGAACTAACCATTCCAATTTTCGCTGTCTCTTATACACATCTCCGAGCCCACGATA
+
ABBBBFBBBBABGGGGGGGGGGGHHGHGGEHGHFDC2BB5ADGGHHFEE?EFHHHBAAGGFHHHAEGEFGG0EEEAEGEEGGFHHHH3FHHHHE@3FFGHFF3FHFHG4BDGG?>EFEEHHHGHFH4B?CGFGHFFF/CFGGEFC//?
@M02034:409:000000000-BFKT7:1:2107:7308:8366 1:N:0:24
AAAGTCGAGGTGCCTAAAGTGGCAACCCAGACTGGGACGGGGGTTGGTGGTGTAGAGCTTCCTGTAGCCGCATGGCGTTCGTACTTAAATATGGAACTAACCATTCCAATTTTCGCTGTCTCTTATACACATCTCCGAGCCCACGAGACC
+
CCCBCFCCCCBAGGGGGGGGGGGHHHHGGGHGHGHHHHGGGGGGGGGGGGEFHHHGGGHHHHHHHHHGHGGGGGHGGGGGGGHHHHHHHHHHHHFHGHGHHHHHHHHHHHHHHGGGGGGHHHGHGGGFHHGHGHHFGCGGGGHGGCFG?C
@M02034:409:000000000-BFKT7:1:2107:16507:8377 1:N:0:24
AAAGTCGAGGTGCCTAAAGTGGCAACCCAGACTCATTGTTGTGTTGGTGGTGTAGAGCTTCCTGTAGCCGCATGGCGTTCGTACTTAAATATGGAACTAACCATTCCAATTTTCGCTGTCTCTTATACACATCTCCGAGCCCACGAGACC
+
AAAA1BAAD1>AGFGF11FGGGFFFGGAEGHGHG1DFGHHHHGFGGGBAAACGBFHHHFHFFHH12FH1EEGGG>B/F@FGCCGHFHGFGH2GHFBHHHHFH1FD2EG2>FGF2EEGG<FBGHHHFD>F1BGHHE1?C/@C/?FCCCFF<
@M02034:409:000000000-BFKT7:1:2107:15514:8383 1:N:0:24
AAAGTCGAGGTGCCTAAAGTGGCAACCCAGACTGATCCGAGGGTTGGTGGTGTAGAGCTTCCTGTAGCCGCATGGCGTTCGTACTTAAATAAGGAACTAACCATTCCAATTTTCGCTGTCTCTTATACACATCTCCGAGCCCACGAGACC
+
ABBBCFCBCCABGGGGGGGGGGGGHGHGGHHGHHHHHHHGGGGFGGGFFGAFGHHFGGHHHHHHHGHGHGGCGGHHGGGGFFHHHHHHHHHHHHFHHHHHGHFHHHHGHHGHHGGGGGFHHHHHHHHHGHHHHHHHEBFGFGHGGGGGGF
@M02034:409:000000000-BFKT7:1:2107:22967:8394 1:N:0:24
AAAGTCGAGGTGCCTAAAGTGGCAACCCAGACTCTTGTTTCGGTTGGTGGTGTAGAGCTTCCTGTAGCCGCATGGCGTTCGTACTTAAATATGGAACTAACCATTCCAATTTTCGCTGTCTCTTATACACATCTCCGAGCCCACGAGACC
+
3A?AADABBBAAGGFFGGGFGFGFFHHGFGAFHHHHHHBGHGEFEGGEFEEFHDFEGDHHHFHFBGHHGG?EEFHHGGGEEEGHGHF3GGEHHHFGFHGHGHHHHHFHHHHHHGGGGGEGHGHHHHHHEGGHGHHFFCGCDFHGGGGGDG
@M02034:409:000000000-BFKT7:1:2107:27759:8397 1:N:0:24
AAAGTCGAGGTGCCTAAAGTGGCAACCCAGACTACGGCGCGGGTTGGTGGTGTAGAGCTTCCTGTAGCCGCATGGCGTTCGTACTTAAATATGGAACTAACCATTCCAATTTTCGCTGTCTCTTATACACATCTCCGAGCCCACGAGACC
+
ABBCBFCCCCAAGGGGGGGGGGGHHHGGGHHGHHHEE2EAEGGEFGGGFGBFFGHHHHHHHHHHFGHHHEFGGFHGGEGFFGHHHHGGHHFHHHFFCGFFHHHHHHGHHHHHHBCAEFEFGHGHGGFDFG1GGGGFA>A@FFGEGCCDGE
@M02034:409:000000000-BFKT7:1:2107:5909:8400 1:N:0:24
AAAGTCGAGGTGCCTAAAGTGGCAACCCAGACTGGGGGGGGGGTTGGGGGGGT
+
BBABAFBBBBBBGGGGGGGGGGGHHHHGGHHGHHHHGGGGFFF@=BD-;@-9;
@M02034:409:000000000-BFKT7:1:2107:10732:8404 1:N:0:24
AAAGTCGAGGTGCCTAAAGTGGCAACCCAGACTTTTGATCGTGTTGGTGGTGTAGAGCTTCCTGGAGCCGCATGGCGTTCGTACTTAAATATGGAACTAACCATTCCAATTTTCGCTGTCTCTTATACACATCTCCGAGCCCACGAGACC
+
CCCCCFCCCCCBGGGGGGGGGGGHHHHGGGHGHDHHB2DB2FGH2G2AA1EE13D5A5ABBFFF3BA2AEE0EEA1>?E1E>21FGHF3@GEGF33B@GHB03B3BB4?F?FD4/?E?/B4FFD??3?GC?BGDGBC>/</F/F@@C/EF
@M02034:409:000000000-BFKT7:1:2107:14178:8423 1:N:0:24
AAAGTCGAGGTGCCTAAAGTGGCAACCCAGACTTTTCTTCTTGTTGGTGGTGTAGAGCTTCCTGTAGCCGCATGGCGTTCGTACTTAAATATGGAACTAACCATTCCAATTTTCGCTGTCTCTTATACACATCTCCGAGCCCACGAGACC
+
BBCCAFBABDBCGGGGGGGGDGGHHHHGGHHGHHHHHGGHHHHHHHHEFGEFHHHHHHHGHHHHHHHHHGG?FGHHGGGGGGHHHHHHHHHHHHFFHHFGHHGHHHHHHHHHHGGGGGGGHHHHHHGHFFGHHHHGGC@@GGHGGFGGDF
@M02034:409:000000000-BFKT7:1:2107:14185:8441 1:N:0:24
AAAGTCGAGGTGCCTAAAGTGGCAACCCAGACTTTTCTTCTTGTTGGTGGTGTAGAGCTTCCTGTAGCCGCATGGCGTTCGTACTTAAATATGGAACTAACCATTCCAATTTTCGCTGTCTCTTATACACATCTCCGAGCCCACGAGACC
+
AAB?AFA>D2>AGGGGCFGGGGGHHHHGGHHGHGHHHHHHHHHGHFEEFDAFEDHFGFHHHHHHGGHHHGGFGDHHGGGGGGHHHHGGGHGHHGGDFGBGFHGHEGFHHHHHHHGGGGGGGFHGGGHH43BGFHH2C/?BFG<FC<CDGC
@M02034:409:000000000-BFKT7:1:2107:9416:8452 1:N:0:24
AAAGTCGAGGTGCCTAAAGTGGCAACCCAGACTTGTCATTATGTTGGTGGTGTAGAGCTTCCTGTAGCCGCATGGCGTTCGTACTTAAATATGGAACTAACCATTCCAATTTTCGCTGTCTTTATACACATCTCCGAGCCCACGAGACC
+
BBBBBFBB@DAAGGGGGGGGGGGHHHHGGHHGHHHHHGHBFHFHGHFEF?EFHFHFHEHHHHHFHGHGFGGCGGFFGEEGFFEHHHGGGHHHHB@BFGHHEE@FGFFHHHHHHHGGGGGGHHHHHHFFGFGHHHHGGGGGGHGGCCDGG
@M02034:409:000000000-BFKT7:1:2107:9927:8460 1:N:0:24
AAAGTCGAGGTGCCTAAAGTGGCAACCCAGACTCGTCTTCCTGTTGGTGGTGTAGAGCTTCCTGTAGCCGCATGGCGTTCGTACTTAAATATGGAACTAACCATTCCAATTTTCGCTGTCTCTTATACACATCTCCGAGC
+
CCCCCFCBBCCCGGGGGGGGGGGHHHHGGHCGHGGHGDGFGHHHHHGEF1EFGDGDF5FGBGHFHGHGFGGFGGG1EEGAEE2EGHHG3FGGHG33BFFF30BGHEFFEGHHHEEEFEEGHHHHHHHFFFDGFHDBF//?
@M02034:409:000000000-BFKT7:1:2107:22304:8461 1:N:0:24
AAAGTCGAGGTGCCTAAAGTGGCAACCCAGACTAAGAATCAGGTTGGTGGTGTAGAGCTTCCTGTAGCCGCATGGCGTTCGTACTTAAATATGGAACTAACCATTCCAATTTTCGCTGTCTCTTATACACATCTCCGAGCCCACGAGACC
+
BCBCBFCCCCABGGGGGGGFGGGGHHHGGHHGHHHHGGHHHHHHHHGEFGEFHFHHHFHHHHHHHGHHHGGGGGHHGGGGGGGHHHHHHHHHHGFFFHGGHHHHHHHGHHHHHHGGGGGHFHHGHHHHGFHHHHHGECCGGGHGGGGGCF
@M02034:409:000000000-BFKT7:1:2107:4898:8462 1:N:0:24
AAAGTCGAGGTGCCTAAAGTGGCAACCCAGATTATAGTTTTGTTGGTGGTGTAGAGCTTCCTGTAGCCGCATGGCGTTCGTACTTAAATATGGAACTAACCATTCCAATTTTCGCTGTCTCTTATACACATCTCCGAGCCCACGAGACC
+
BBAABFABBBBBGGGGGGGGGGGGHHHGGHGFHGHHHGFHFHHGAHAFEEEHHFGGFHGFFHGHGHHFG?FGGHFCEGGGGHFGHGFHHHHHHFFEHFGHF3FGHFHFHHFHHGDFGEHHHHHHHGFHHDHHHGGGGGFGGHGGCG?AE
@M02034:409:000000000-BFKT7:1:2107:20750:8473 1:N:0:24
AAAGTCGAGGTGCCTAAAGTGGCAACCCAGACTAATCAGAATGTTGGTGGTGTAGAGCTTCCTGTAGCCGCATGGCGTTCGTACTTAAATATGGAACTAACCATTCCAATTTTCGCTGTCTCTTATACACATCTTCGAGCCCACGAG
+
BCCCAFABCCBBGGGGGGGGFGGHHHHGGGGGHHFDEF33BDGFFHHEGGGGGHHHFHHGHHHHHHHHHGGCGGGHGGGGGGHHHHHFHHHHHEFDFFGFHHFHHFFGFGHHHHGGGDEFFHHH?B4GBG2F2BBDC/2?CFA?B/<
@M02034:409:000000000-BFKT7:1:2107:5691:8480 1:N:0:24
AAAGTCGAGGTGCCTAAAGTGGCAACCCAGACTAGGTTGGGGGTTGGTGGTGTAGAGCTTCCTGTAGCCGCATGGCGTTCGTACTTAAATATGGAACTAACCATTCCAATTTTCGCTGTCTCTTATACACATCTCCGAGCCCACGAGACC
+
BBBBBFBBBBAAGGGGGGGGGGGHHHHGGHHGHDGF5DFC??EEEEGGGGEFHHHGFHHHHHHHHHHHHGGGGFHHGGGGGGHHHHHFHHFHHHHHFHHHHHHHHHHHHHHHHHGGGGGHHHHHGHHHHHHHHHHHG?FCGGHGGGGGGG
@M02034:409:000000000-BFKT7:1:2107:10596:8500 1:N:0:24
AAAGTCGAGGTGCCTAAAGTGGCAACCCAGACTCAGCGGGGTGTTGGTGGTGTAGAGCTTCCTGTAGCCGCATGGCGTTCGTACTTAAATATGGAACTAACCATTCCAATTTTCGCTGTCTCTTATACACATCTCCGAGCCCACGAGACC
+
CCCCCFCCCCCCGGGGGGGGGGGHHHHGGHHGHC3FGDGA?EEGGHHGGGGGHHHHHHHHHGHHHHHHHGGGGGHGGGGGGGHHHHHHHHHHHHEHHHHHHHHHHHHHHHHHHHGGGGGHGHHHHHHHGHGHHHHHGCGGGGHGGGGGGC
@M02034:409:000000000-BFKT7:1:2107:21003:8508 1:N:0:24
AAAGTCGAGGTGCCTAAAGTGGCAACCCAGACTAATAATAATGTTGGTGGTGTAGAGCTTCCTGTAGCCGCATGGCGTTCGTACTTAAATATGGAACTAACCATTCCAATTTTCGCTGTCTCTTATACACATCTCCGAGCCCACGAGACC
+
BCBCCFCCCCCBGGGGGGGGGGGHHHHGGHHGHHFGFBGHDGHHHHHFGGGFGHHHHHGHFFGHHHHHHGGGGGHHGGGGGGGHGHGGHHHHHGHHHHHGHHHHHHHGBGHHHFGGGGGHHGHHHHHGHFGCFGFFF//?@FHEGGGGGG
@M02034:409:000000000-BFKT7:1:2107:6951:8508 1:N:0:24
AAAGTCGAGGTGCCTAAAGTGGCAACCCAGACTGGTTTTCTTGTTGGTGGTGTAGAGCTTCCTG
+
BBABADAADDAAFGGGGGGGGGGHHHHGGGH2GG2B32AGBGHHFG2A2AE1A3B55D3B5FF5
@M02034:409:000000000-BFKT7:1:2107:18881:8516 1:N:0:24
AAAGTCGAGGTGCCTAAAGTGGCAACCCAGACTATGCGTTAGGTTGGTGGTGTAGAGCTTCCTGTAGCCGCATGGCGTTCGTACTTAAATATGGAACTAACCATTCCAATTTTCGCTGTCTCTTATACACATCTCCGAGCCCACGAGACC
+
@B@ABFBBBBAAGGGGGGGFGGGGGHHGGGHGHHHHHGEGGGHHHHGFGGGFGFHHHHFHHHHHGHHGHGGGGGHHGGGGGGHHHHHBGHHHHG3FFHHHHHFHGHHGHGHHHEGGGGGEFFHHHHHGGHGHHGFHGCGGCGHGGGGFDC
@M02034:409:000000000-BFKT7:1:2107:15277:8530 1:N:0:24
AAAGTCGAGGTGCCTAAAGTGGCAACCCAGACTGGTTGTACGGTTGGTGGTGTAGAGCTTCCTGTAGCCGCATGGCGTTCGTACTTAAATATGGAACTAACCATTCCAATTTTCGCTGTCTCTTATACACATCTCCGAGCCCACGAGACC
+
ABABAFCCCCCCGGGGGGGGGGGGHHHGGHHGHHHHHGGHHHGHGGGGFGEFHGHHHHHHHHHHHHHHHGGGGGHHGGGGGGHHHHHHHHHHHHHGHHHHHFFHHHHGHHHHHHGGGGGGHHHHHHHHGHHHHHHEECGGGGHGG?DGFF
@M02034:409:000000000-BFKT7:1:2107:25892:8531 1:N:0:24
AAAGTCGAGGTGCCTAAAGTGGCAACCCAGACTTAGACGTAGGTTGGTGGTGTAGAGCTTCCTGTAGCCGCATGGCGTCCGTACTTAAATATGGAACTAACCATTCCAATTTTCGCTGTCTCTTATACACATCTCCGAGCCCACGAGACC
+
AABBBFBABBAAFGGGGGGFGGEFFGHGGHHGHGGHHGGFAGEHFHGGGG1FGGF5BBGHHFHHHHFHFGGEFGHEG?EFGGFGHHHHGHGHHHGHHHHHEFFHHHG?FF3GHFEGGEEFBF3G3BGHFFHEHFFBD/@CBFHGGGC//F
@M02034:409:000000000-BFKT7:1:2107:13836:8534 1:N:0:24
AAAGTCGAGGTGCCTAAAGTGGCAACCCAGACTCCGCCGCCGGTTGGTGGTGTAGAGCTTCCTGTAGCCGCATGGCGTTCGTACTTAAATATGGAACTAACCATTCCAATTTTCGCTGTCTCTTATACACATCTCCGAGCCCACGAGACC
+
ACCCCFCCCCCCGGGGGGGGGGGHHHHGGHHGHHHGGGGGGGGGGGGEFGGFGHHHGHHHHHHHHGHGHGGGGGHFGGGGGGHGHHHHHHHHHHGGHHHGFHGHHHGGFHHHHFDGGGGGHHHHHHHHHHHHHHHFFDFFGGHGGGGGGE
@M02034:409:000000000-BFKT7:1:2107:5817:8538 1:N:0:24
AAAGTCGAGGTGCCTAAAGTGGCAACCCAGACTACGGATGAGGTTGGTGGTGTAGAGCTTCCTGTAGCCGCATGGCGTTCGTACTTAAATATGGAACTAACCATTCCAATTTTCGCTGTCTCTTATACACATCTCCGAGCCCACGAGAC
+
BCCBCFBCCCCCGGGGGGGGGGGHHHHGGHHGH33B2E22BGHFGHGGGGEFHHHHHGHHHHHHHHHGHGGGGGHGGGGGGGHHHHHHHHHHHHHFGHHHHHHHHHHHHHHHHHGGGGGHHGHHHHGHHHHHHHHHGCCCGGHGGCGGG
@M02034:409:000000000-BFKT7:1:2107:11647:8546 1:N:0:24
AAAGTCGAGGTGCCTAAAGTGGCAACCCAGACTCTGAAGAGTGATGGTGGTGTAGAGCTTCCTGTAGCCGCATGGCG
+
CCCCCFBCCCBBGGGGGGGGGGGHHHHGGGGGHBG555B52B555DAAA2FFA3DAA53A5FFG5555AAE0BB11>
@M02034:409:000000000-BFKT7:1:2107:16940:8549 1:N:0:24
AAAGTCGAGGTGCCTAAAGTGGCAACCCAGACTCAGAATACGGTTGGTGGTGTAGAGCTTCCTGTAGCCGCATGGCGTTCGTACTTAAATATGGAACTAACCATTCCAATTTTCGCTGTCTCTTATACACATCTCCGAGCCCACGAGACC
+
BCCCBFBBCCBCGGGGGGGGGGGHHHHGGHHGHHGHHHHHHHGHGGGEFGGGHHHGHHHHHHHHFHHGHEGGGGHGGGGGGGHHHHHHHHHHHHFFGHGHGHBGFGFHHHHHHHGGGGEHHHHHGHHHHFHHHHHGGCCFCCGGGGFGGG
@M02034:409:000000000-BFKT7:1:2107:25025:8551 1:N:0:24
AAAGTCGAGGTGCCTAAAGTGGCAACCCAGACTATGGCGTGTGTTGGTGGTGTAGAGCTTCCTGTAGCCGCATGGCGTTCGTACTTAAATATGGAACTAACCATTCCAATTTTCGCTTCTCTTATACACATCTCCGAGCCCACGAGACC
+
A?AABFAADBAAFGGGGFGGGGGGHHHGGHHGHGHHHHFEEEGHHGHFGGEFGEHDGHHHHHHFBFGHHF@EGGGFGEFEG1BGGHFGHHBGHGDHHHFGEGHFHHGGHHHHHDEEGHGHHGHFFGFFHFBGHGFGFG@CGHGGGCAAF
@M02034:409:000000000-BFKT7:1:2107:19329:8554 1:N:0:24
AAAGTCGAGGTGCCTAAAGTGGCAACCCAGACTCGGTGGTTGGTTGGTGGTGTAGAGCTTCCTGTAGCCGCATGGCGTTCGTACTTAAATATGGAACTAACCATTCCAATTTTCGCTGTCTCTTATACACATCTCCGAGCCCACGAGACC
+
ABBBBFBBBBABGGGGFGGGGGGHHHHGGHHFHHGGAEEEFACEHGGGGGGGHHGFHHHHFHHHHGHGFEGGGGHEEGGGGGFHGHHFHHHHHHFBFHHHFHDGHGHHHGHHHFFGGDFFBFHHHHHFGGHHHGFHD/BBCGHGFCCDDF
@M02034:409:000000000-BFKT7:1:2107:16728:8560 1:N:0:24
AAAGTCGAGGTGCCTAAAGTGGCAACCCAGACTCTTTGGTCTGTTGGTGGTGTAGAGCTTCCTGTAGCCGCATGGCGTTCGTACTTAAATATGGAACTAACCATTCCAATTTTCGCTGTCTCTTATACACATCTCCGAGCCCACGAGACC
+
AA?AAFABBBAAFGGGGGGGGCGGGHHGGHHGHHHHHHFHHHHHHHHEFEAFGFH5GDDGHEHFFGHHGGFCEFHHGEFFGEFHEHGFHHEHHFDFGHHHHHHHFHHFFGHHHFFGGDEHFHGGFFHHFGHHHHHHG?DGCGGGFCCFGF
@M02034:409:000000000-BFKT7:1:2107:14876:8563 1:N:0:24
AAAGTCGAGGTGCCTAAAGTGGCAACCCAGACTAAGAATAATGTTGGTGGTGTAGAGCTTCCTGTAGCCGCATGGCGTTCGTACTTAAATATGGAACTAACCATTCCAATTTTCGCTGTCTCTTATACACATCTCCGAGCCCACGAGACC
+
AABBCFCBBCABGGGGGGGGGGGFHHHGGHHGHHHHHHHHHHHHHHHEFGEFGFHHHHHHHHHHHGHHHGGGGGHHGGGGGGHHHHHHHHHHHHGGHHHHHHHHHHHGHHHHHHGGGGFHHHHHHHHHGHFHHHHHFCGGGGHGGGGGGG
@M02034:409:000000000-BFKT7:1:2107:14857:8563 1:N:0:24
AAAGTCGAGATGCCTAAAGTGGCAACCCAGACTA
+
A1>A>BA1>1>BBGG1CB1ABFFHHHHEFGHFFH
@M02034:409:000000000-BFKT7:1:2107:27229:8564 1:N:0:24
AAAGTCGAGGTGCCTAAAGTGGCAACCCAGACTCCTGCTCCTGTTGGTGGTGTAGAGCTTCCTGTAGCCGCATGGCGTTCGTACTTAAATATGGAACTAACCATTCCAATTTTCGCTGTCTCTTATACACATCTCCGAGCCCACGAGACC
+
CCCCCFCCCCBBGGGGGGGGGGGHHHHGGGHGHHBGFHHFGHHHFHHFCEEFABGBE5BFDGHHGFFFFEGCGEGAEEEFEFGHHGFHFHHFFGD3GFHHB1?GEEHFHGHHHFE/EE/3??DFGF4BFFF2GFFFFC<<D//?</A?EF
@M02034:409:000000000-BFKT7:1:2107:7285:8573 1:N:0:24
AAAGTCGAGGTGCCTAAAGTGGCAACCCAGACTGATATGCCTGTTGGGGGTGTAGAGCTTCCTGTAGCCGCATGGCGTTCGTACTTAAATATGGAACTAACCATTCCAATTTTCGCTGTCTCTTATACACATCTCCGAGCCCACGAGACC
+
BBBBBFBBBBBBGGGGGGGGGGGHHHHGGHGGHBAF5A553DBFFHA220AEA3F555BB5BB5BEFB3EE/EEF1>?>F>?2GCDHFGFHDF333FGHH303BB4G4BFFHD?/?CA?F3FFGBDFHHHDGCGHEGCGGFFG/>-C<DF
@M02034:409:000000000-BFKT7:1:2107:19772:8574 1:N:0:24
AAAGTCGAGGTGCCTAAAGTGGCAACCCAGACTCTTTTTCCTGTTGGTGGTGTAGAGCTTCCTGTAGCCGCATGGCGTTCGTACTTAAATATGGAACTAACCATTCCAATTTTCGCTGTCTCTTATACACATCTCCGAGCCCACGAGACC
+
BBBBBFBBBBBBGGGGGGGGGGGHHHHGGHHGHHHHHHHHHHHHHHHFGGGFHHHHHHHHHHHHHGHHHGGGGGHHGGGGGGHHHHGGHHHHHGGHHHHGHHHHHHHHHHHHHHGGGGGGHFHHHHHFHHFFFHGFDFGGGGHGCCCFGF
@M02034:409:000000000-BFKT7:1:2107:26923:8583 1:N:0:24
AAAGTCGAGGTGCCTAAAGTGGCAACCCAGACTGAGAATTAGGTTGGTGGTGTAGAGCTTCCTGTAGCCGCATGGCGTTCGTACTTAAATATGGAACTAACCATTCCAATTTTCGCTGTCTCTTATACACATCTCCGAGCCCACGAGACC
+
A3AAAD3ADBAAFGGGGGGGGDEBCGFCFDGGGHHG5FFHHHFGGHGAFEEFHFFBHHHHHBGFFHHHHGGCEGHHGGGGGEEGGHHFHHEGHHGHGHGHHGHHGHHHHHHHHGGGGGEGFHGFGGHGGHHHHHHHGDCGGGGGG/CDGG
@M02034:409:000000000-BFKT7:1:2107:19758:8590 1:N:0:24
AAAGTCGAGTTGCCTAAAGTGGCAACCCAGACTCTTTTTCCTGTTGGTG
+
>??A1BA>D1AD1DGCFGFFF10AGFAEFHCGHHGF1GB01FDAFG//A
@M02034:409:000000000-BFKT7:1:2107:5673:8599 1:N:0:24
AAAGTCGAGGTGCCTAAAGTGGCAACCCAGACTTTTCCGCCTGTTG
+
BBBBBFBBBBBBGGGGGGGGGGG4GGHGGGHGHFEG53EAAEHHBG
@M02034:409:000000000-BFKT7:1:2107:27812:8600 1:N:0:24
AAAGTCGAGGTGCCTAAAGTGGCAACCCAGACTCCT
+
BBBBBFABDBBBFGGGGBAFGGGHHHGGGHHGHHBG
@M02034:409:000000000-BFKT7:1:2107:11702:8605 1:N:0:24
AAAGTCGAGGTGCCTAAAGTGGCAACCCAGACTGCGAAGGAGGTTGGTGGTGTAGAGCTTCCTGTAGCCGCATGGCGTTCGTACTTAAATATGGAACTAACCATTCCAATTTTCGCTGTCTCTTATAACATCTCCGAGCCCACGAGACCA
+
BBBBBFAADBABGGGGGGGGGGGHHHHGGHHGHGGEEEEFHDEGHHGGEEFGHFHEG5FGGHHHGGHFFFGEFEFHFDGGGEGGHHHFGHHGGHFHGHHHHFFHFGFFHGGHHFEEFFBFHHHHHHHFHHFGHGHGGG@CFGGGCCGGGG
@M02034:409:000000000-BFKT7:1:2107:25367:8607 1:N:0:24
AAAGTCGAGGTGCCTAAAGTGGCAACCCAGACTGATACGGCGGTTTG
+
BBBABFABDDAAFGFGFGGGF4FCGHF?FEFFHGH5DFF22AEEE1E
@M02034:409:000000000-BFKT7:1:2107:7380:8612 1:N:0:24
AAAGTCGAGGTGCCTAAAGTGGCAACCCAGACTCTTAATGGTGTTGGGCTTGCAGA
+
CCCCCFAACCCCGGGG4GGGGGGHHHHGGHH2GC3D55555DFG222A22B013B5
@M02034:409:000000000-BFKT7:1:2107:25354:8621 1:N:0:24
AAAGTCGAGGTGCCTAAAGTGGCAACCCAGACTGATACGGCGGTTGGTGGGG
+
AAB?AFBA3DAABFFGFFGFFFFFFEHEG22AFBFGHBF22EEAE00AF?0>
@M02034:409:000000000-BFKT7:1:2107:27712:8625 1:N:0:24
AAAGTCGAGGTGCCTAAAGTGGCAACCCAGCCTGATGCTCGGGTTGGTGGTGTAGAGCTTCCTGTAGCCGCATGGCGTTCG
+
BBBBBFAADBBBGGGGGGGGFGGHHHHGGG2AF2EEF5B5E?EG2EEA11AAA3FD55BB5BAFFAA53?E@EEA1>1>1?
@M02034:409:000000000-BFKT7:1:2107:27692:8626 1:N:0:24
AAAGTCGAGGTGCCTAAAGTGGCAACCCAGACTGATGCTCGGGTTGGGG
+
ABAAAFABBBAAGGGGGGGGGGFFFGHGGHH23BFGF5F5A?EG2E00A
@M02034:409:000000000-BFKT7:1:2107:23308:8643 1:N:0:24
AAAGTCGAGGTGCCTAAAGTGGCAACCCAGACTACT
+
>AAA3DA?DBBBGGFDEGGGGFEFFFGGEGACG335
@M02034:409:000000000-BFKT7:1:2107:27641:8652 1:N:0:24
AAAGTCGAGGTGCCTAAAGTGGCAACCCAGACTTCGTGTCATGTTGGTGGTGTAGAGCTTCCTGTAGCCGCATGGCGTTCGTACTTAAATATGGAACTAACCATTCCAATTTTCGCTGTCTCTTATACACATCTCCGAGCCCACGAGAC
+
BBBBBFBABDABFGGGGGGGGGGHGFGGGHHDHHHGB2FGGFFBHFHEFGAF1FHFFHHHFCHGHFHHHGGGGGHHCGGGGGFHHHHFHFHFGHHFHHEEFGBFEF?DBGGHHHGDGGGHFDGHHHEFBG2GGHGFDC//BFHGCDCD<
@M02034:409:000000000-BFKT7:1:2107:24022:8656 1:N:0:24
AAAGTCGAGGTGCCTAAAGTGGCAACCCAGACTGGTTTTCGTGTTGGTGGTGCAGAGCTTCCTGGAGCCGCATGGTGTTCGT
+
BBCCCFBCCDBCGGGGGGGFGGGHHHHGGHHGHE2F32AFEGGH2B2B11B133D5A3A35B5B32A21>E0B>?33?1B1?
@M02034:409:000000000-BFKT7:1:2107:11026:8683 1:N:0:24
AAAGTCGAGGTGCCTACAGTGGCAACCCAGACTTGGCTGGGGGTTGGTGGTGTAGAGCTTCCTGTAGCCGCATGGCGTTCGTACTTAAATATGGAACTAACCATTCCAATTTTCGCTGT
+
AAAAAF1>AD11BFGG1CFFGCGB1FGGGCHGF21BF10E/AECE/EEGGGAEHHFFHFFGFHHHHFHFGGGGGHHGEGGGC0GGH21FG2FFED1BFBFGFFHGGGFGGHHHGCGG/?
@M02034:409:000000000-BFKT7:1:2107:3758:8693 1:N:0:24
AAAGTCGAGGTGCCTAAAGTGGCAACCCAGACTGATAGGAGTGTTGGTGGTGTAGAGCTTCCTGTAGCCGCATGGCGTTCGTACTTAAATATGGAACTAACCATTCCAATTTTCGCTGTCTCTATACACATCTCCGAGCCCACGAGACCA
+
AAAAABAADBABGGGGGGGGGGGFFGHGGHHGHHFHHHGHHHHHHHHGGGAFHHHGHHHHHFHFBFGHGGGGGGHGGDGGGFHHHGHFHHHHHHHHGHEHHFHHHHHGHHHHHHGGGGDHHEGHHBGHHGFHHFHFGGGGGGGGGGGGGB
@M02034:409:000000000-BFKT7:1:2107:11044:8697 1:N:0:24
AAAGTCGAGGTGCCTAAAGTGGCAACCCAGACTGGGCTGGGGGTTGGTGGTGTAGAGCTTCCTGTAGCCGCATGGCGTTCGTACTTAAATATGGAACTAACCATTCCAATTTTCGCTGTCTCTTATACACATCTCCGAGCCCACGAGACC
+
BCBCCFCCCCAAGGGGFGGGGGGHGHHGGHHGHHHHHHGGGGGGGGGGGGEFHFHHHHHHHHHGGHHHHGGGGGHHGGGGGGHHHHHHHHHHHHHHGGHHHHFHHHHGHHGHHHGGGGGHGHHHHHHHGHGHHGFHGGGGGGHGGGFGGG
@M02034:409:000000000-BFKT7:1:2107:13062:8697 1:N:0:24
AAAGTCGAGGTGCCTAAAGTGGCAACCCAGACTCAGGATAAGGTTGGTGGTGTAGAGCTTCCTGTAGCCGCATGGCGTTCGTACTTAAATATGGAACTAACCATTCCAATTTTCGCTGTCTCTTATACACATCTCCGAGCCCACGAGAC
+
ABBBBFBBBB?AGGGGGGGGGFGHGHHGGGHGHHBFH33DEBGFGHGGGGEFGHHHHHHHHGHFGHHHHGGGGGHHGGGGEFFHHGHHHHGGHGHHHHHHHHHHHHGHHHHHHHGGGGGFHHHHFHGHGGHHHHFHG?CCGGHGCFCGG
@M02034:409:000000000-BFKT7:1:2107:7517:8698 1:N:0:24
AAAGTCGAGGTGCCTAAAGTGGCAACCCAGACTTCTGAGTCGGTTGGTGGTGTAGAGCTTCCTGTAGCCGCATGGCGTTCGTACTTAAATATGGAACTAACCATTCCAATTTTCGCTGTCTCTTATACACATCTCCGAGCCCACGAGACC
+
ABBCAFBBBCCCGGGGGGGGGGGHHHHGGHHGHHHHHHH5GGGEEEGEFGEFGFHHHHGHHHHHHFHGHGGEGGHHGGGGGGHHHHEHHHHHHHHHHHGGHGEHHGGHFHHHHFGGGGGGHGHHHHGFHGGHHHHHGCGGCGGGGGGGFF
@M02034:409:000000000-BFKT7:1:2107:9750:8701 1:N:0:24
AAAGTCGAGGTGCCTAAAGTGGCAACCCAGACTTATAATCCTGTTGGTGGTGTAGAGCTTCCTGTAGCCGCATGGCGTTCGTACTTAAATATGGAACTAACCATTCCAATTTTGGCTGTCTCTTATACACATCTCCGAGCCTACGAGACC
+
AAB@BFBBBBBBGGGGGGGGGGGFHFFGCFDFFHFDGEGFFHGHH3AEFEEAGEHBF5EGHEHHGFFHHGCCEGHHGFGEF?BFHHGEHF4GHB3FEGGHHFFHHHF4BB3GHDCFHFBG4EGHFGHFHFHGHHHFG/CCC2@FGGGDGC
@M02034:409:000000000-BFKT7:1:2107:15193:8702 1:N:0:24
AAAGTCGAGGTGCCTAAAGTGGCAACCCAGACTGAGACTAATGTTGGTGGTGTAGAGCTTCCTGTAGCCGCATGGCGTTCGTACTTAAATATGGAACTAACCATTCCAATTTTCGCTGTCTCTTATACACATCTCCGAGCCCACGAGACC
+
AAA3AFAADBABGGGGGGGGGFGFHHHGE2A2FG335GHGFGFHHHHGE?EFADG5FEFHGHHFEBDDGEEEGFC1FEEFEEEHGGHGEGH4FF3BFCFGHEGFFHHF?BFGE4EAE<EE4BGE444EGC?1FBGFG?CCCFEEGCCFGF
@M02034:409:000000000-BFKT7:1:2107:18532:8702 1:N:0:24
AAAGTCGAGGTGCCTAAAGTGGCAACCCAGACTAAGCGGTTTGTTGGTGGTGTAGAGCTTCCTGTAGCCGCATGGCGTTCGTACTTAAATATGGAACTAACCATTCCAATTTTCGCTGTCTCTTATACACATCTCCGAGCCCACGAGACC
+
BCCCCFCCCCABGGGGGGGGGGGHHHHGGHHGH33GGFGEEEEHHGEEGGGFHFHFHFHHHHHHHHHGHGGCGGHGGFGGGGHHHHHGHHHHHFFGHHHHGFGHHHHFHHHHHECEGE<FDGGHFHHBHGFHHHHGG?CFG/GCG/A/EA
@M02034:409:000000000-BFKT7:1:2107:11029:8707 1:N:0:24
AAAGTCGAGGTGCCTAAAGTGGCAACCCAGACTGGGCTGGGGGTTGGTGGTGTAGAGCTTCCTGTAGCCGCATGGCGTTCGTACTTAAATATGGAACTAACCATTCCAATTTTCGCTGTCTCTTATACACATCTCCGAGCCCACGAGAC
+
A?AA>DAAD2>4BFGGB4FBFGFHHGHGGHHGFH2A2ABEF?EAAAEAAAAFA@FFFFFBBBFFBBDDBEEEE11CCG/F?EFHEHHH3FFFGHFFGG33B03FG4FFHHGHHDB?EFFDHHHHHGFH2FBGHHDFG/<@DGGEGGG.C
@M02034:409:000000000-BFKT7:1:2107:26155:8712 1:N:0:24
AAAGTCGAGGTGCCTAAAGTGGCAACCCAGACTT
+
BCCCBFABCCCBFGGGGFGGGGGHHGHGGHHGH5
@M02034:409:000000000-BFKT7:1:2107:17881:8722 1:N:0:24
AAAGTCGAGGTGCCTAAAGTGGCAACCCAGACTCAGCAGCCGGTTGGTGGTGTAGAGCTTCCTGTAGCCGCATGGCGTTCGTACTTAAATATGGAACTAACCATTCCAATTTTCGCTGTCTCTTATAC
+
CCCCCFCBCBABGGGGGGGGGGGHHHHGGHHGHH3FGFGGEAEFFGGGGGGFHGHGHHGHHHHHHHHGHGGGGGHGGGGGGGHHHHHHHHHGHHHHHHHFFHGHHHGHFGHHHHGGGGG233B?3?FD
@M02034:409:000000000-BFKT7:1:2107:8059:8728 1:N:0:24
AAAGTCGAGGTGCCTAAAGTGGCAACCCAGATTTGTGGTGGTGTTAGTCTTGTAGAGGTTCCTTTGGCCGCAT
+
AAB@ADAA3AABGGGGGGGGGGGGHHHGGHH3B5DACFH222ABE55D5AF5A5D552B23B5555B330A0?
@M02034:409:000000000-BFKT7:1:2107:18666:8739 1:N:0:24
AAAGTCGAGGTGCCTAAAGTGGCAACCCAGACTGGGCATTAGGTTGG
+
BBBBBFBADBBBGGGGGGGGGFGHHHAEFH2FGCDD22B355BFEHA
@M02034:409:000000000-BFKT7:1:2107:3619:8742 1:N:0:24
AAAGTCGAGGTGCCTAAAGTGGCAACCCAGACTTTTAGTCTTGTTGGTGGTGTAGAGCTTCCTGTAGCCGCATGGCGTTCGTACTTAAATATGGAACTAACCATTCCAATTTTCGCTGTCTCTTATACACATCTCCGAGCCCACGAGACC
+
CCCCCFCCCCABGGGGGGGGGGGHHHHGGHHGHGHHFHHHCGHHHHHGGGEFHDGBFFGHEHHHF5FEDFG0EFHAEEFFFFEHFHHB@GGFHGB@GGHHBA3GBEH4EGGHGFEFFE?BFFGFFDGGGBHGFFHE//<CC/FACFGDGG
@M02034:409:000000000-BFKT7:1:2107:8135:8758 1:N:0:24
AAAGTCGAGGTGCCTAAAGTGGCAACCCAGACTGATGTGATTGTTG
+
ABABBFBBBBAAGGGGGGGGGGGHHHHGGH2F3G3FGAA55DEGDA
@M02034:409:000000000-BFKT7:1:2107:9754:8794 1:N:0:24
AAAGTCGAGGTGCCTAAAGTGGCAACCCAGACTACTGTGCTTGTTGGTGGTGTAGAGCTTCCTGTAGCCGCATGGCGTTCGTACTTAAATATGGAACTAACCATTCCAATTTTCGCTGTCTCTTATACACATCTCCGAGCCCACGAGACC
+
BBBABFBADBBBGGGGGGGGGGGHHHHGGHHGHGHHHGGHHHHHHHHGGGFFHHHGHHHHGHHHHHHGHGGGGGHHGGGGGGGHHHHHHHGHHHHGFHHHHHFHHHGHHHHHHHGGGGGHHGHHHHHHGFBGHHHHGCG?GGFEG?DGGF
@M02034:409:000000000-BFKT7:1:2107:12726:8802 1:N:0:24
AAAGTCGAGGTGCCTAAAGTGGCAACCCAGACTCAGAATAAGGTTGGTGGTGTAGAGCTTCCTGTAGCCGCATGGCGTTCGTACTTAAATATGGAACTAACCATTCCAATTTTCGCTGTCTCTTATACACATCTCCGAGCCCACGAGACC
+
CCCCCFCCCCAAGGGGGGGGGGGHHHHGGHHGHHHHHHHHHHHHHHGGGGEFEHHHHHHHHHHHHHHHHGGGGGHHGGGGGFHHHHHHHHHHHHHHHHHGHHHHHHGHHHHHHHGGGGGHHGHHHHGHHHEHHHHHGGGGGGHGGGGGGG
@M02034:409:000000000-BFKT7:1:2107:22095:8804 1:N:0:24
AAAGTCGAGGTGCCTAAAGTGGCAACCCAGACTCTGTTGTGTGTTGGTGGTGTAGAGCTTCCTGTAGCCGCATGGCGTTCGTACTTAAATATGGAACTAACCATTCCAATTTTCGCTGTCTCTTATACACATCTCCGAGCCCACG
+
BBBBAFAA@DAAFFGGG4FEDGGHFFHEGCFGFHHHGHHHGHHHHHHGGG?FBFGHHHGHHHHHGEHFHEEEGEFGEGGEFEFHHH4EHGFFGFGFHHHHEHFHHBFFHHHHEHGFGGF?FFGHHHGFFHEHHB3FE>C@CGEGG
@M02034:409:000000000-BFKT7:1:2107:18448:8808 1:N:0:24
AAAGTCGAGGTGCCTAAAGTGGCAACCCAGACTTTTACGGGTGTTGGTGGTGTAGAGCTTCCTGTAGCCGCATGGCGTTCGTACTTAAATATGGAACTAACCATTCCAATTTTCGCTGTCTCTTATACACATCTCCGAGCCCACGAGACC
+
>AAAAB>AAAAAAGGGGGGGGGGFFCGAEEHGHHHHGHGGGAEEFGGEFEEEGFGFHGHHHBHHFGHHHGCFGEHHFGGFGGHHGFGFFHFGHHFGHHHGHABFHHFHGGHHGGEFEGGFGFFHGGFE3BDFFFGD/@/BDGHGCD?FGF
@M02034:409:000000000-BFKT7:1:2107:18470:8810 1:N:0:24
AAAGTCGAGGTGCCTAAAGTGGCAACCCAGACTTTTACGGGTGTTGGTGGTGTAGAGCTTCCTGTAGCCGCATGGCGTTCGTACTTAAATATGGAACTAACCATTCCAATTTTCGCTGTCTCTTATACACATCTCCGAGCCCACGAGACC
+
BBBBBFBBBDAAFFGFCGGGGGGHGHHGGHHGHHHHEGFGGGGGEHHEFGEBFFHFHHHHFFGHHHHHHGGGGEFAEGGGEEFFHHGEHHDGHGGHHHGHHFGHHHGHHHHHHHGDGGGFHGHHEGFFGG2GFHFFECCCGEHGGFGAEG
@M02034:409:000000000-BFKT7:1:2107:5886:8819 1:N:0:24
AAAGTCGAGGTGCCTAAAGTGGCAACCCAGACTTGTTTTTTTGTTGGTGGTGTAGAGCTTCCTGTAGCCGCATGGCGTTCGTACTTAAATATGGAACTAACCATTCCAATTTTCGCTGTCTCTTATACACATCTCCGAGCCCACGAGACC
+
ABBCAFBBCDABGGGGGGGGGGGHGGHGGHHGHHHHHHHFGFGGHHHEFGEFGHHGHGHHHGHHFFGGGFGGGGHHGGGGGGGHHHHHHHHHHHGFHHGHHHEGHHGGHGHHHHGGGGGGHHHHHHHHHHHHHHHGGGGFGGGGGGGGGG
@M02034:409:000000000-BFKT7:1:2107:12726:8822 1:N:0:24
AAAGTCGAGGTGCCTAAAGTGGCAACCCAGACTCAGAATAAGGTTGG
+
BBCBBFBAB>ABGGGGGGGGGGGHHHHGGGHFHH3B3DDA5BFFGFE
@M02034:409:000000000-BFKT7:1:2107:21743:8830 1:N:0:24
AAAGTCGAGGTGCCTAAAGTGGCAACCCAGACTGGGGGTGCTGTTGGTGGTGTAGAGCTTCCTGTAGCCGCATGGCGTTCGTACTTAAATATGGAACTAACCATTCCAATTTTCGCTGTTTCTTATCCA
+
@B?AABAA@D>AFFGGFGGFGFF44GFEFDFGGGHD22AA1AFHHHFEFEABFFFGHFHHH3GFFGHHHG@EEFHGCFGFEE1FAGGBGHBHFH3GFHGHGGHFFHHFHHHHHGGGGGD112B@2@11F
@M02034:409:000000000-BFKT7:1:2107:7786:8831 1:N:0:24
AAAGTCGAGGTGCCTAAAGTGGCAACCCAGACTAATGATTAGGTTGGTGGTGTAGAGCTTCCTGTAGCCGCATGGCGTTCGTACTTAAATATGGAACTAACCATTCCAATTTTCGCTGTCTCTTATACACATCTCCGAGCCCACGAGACC
+
AAABBFCCCCCCGGGGGGGGGGGHHHHGGHGGHHHHHHHHHHHHHHGGGGGFHHHHHGHHHHHHHHHHHGGGGGHHGGGGGGHHHHGHHHGHHHHHHHHGHHGHHHHHEGHHHHGGGGGHHHHHHHHHHHHHHHHHGFGGCGHGGGGGGE
@M02034:409:000000000-BFKT7:1:2107:6541:8835 1:N:0:24
AAAGTCGAGGTGCCTAAAGTGGCAACCCAGACTGTGGTGGTGGTTGGTGGTGTAGAGCTTCCTGTAGCCGCATGGCGTTCGTACTTAAATATGGAACTAACCATTCCAATTTTCGCTGTCTCTTATACACATCTCCGAGCCCACGAGACC
+
BAABBFBBBBABCGGGGGGGGGGHHHHGGHGGHHHHFHEFAFEGFGGAFDGFFBGEGFFG5FGFGDGFFFGCFFFAFBEFGA2FGFHFFHHEFF33BGHHB0?FFDG4FFDGF4EFGE/?3BFFGG33BCD?CGHGGC/BG/GFGGCGDF
@M02034:409:000000000-BFKT7:1:2107:9109:8836 1:N:0:24
AAAGTCGAGGTGCCTAAAGTGGCAACCCAGACTAAGAAGAAGGTTGGTGGTGTAGAGCTTCCTGTAGCCGCATGGCGTTCGTACTTAAATATGGAACTAACCATTCCAATTTTCGCTGTCTCTTATACACATCTCCGAGCCCACGAGACC
+
BCCCCFCCCCBCGGGGGGGGGFFHHHHGGGHGH33FB5F3EGHHHHGGGGFGHBGDG5AGFHHHGHGFGEGCGGHGGGGGGFFHHHHHHHGHHHBDGHHHFEDGBFHDHHGHH4EGGGFHHHHFFFHFHGGHHHHDC<BDGEEECCCFGG
@M02034:409:000000000-BFKT7:1:2107:27266:8840 1:N:0:24
AAAGTCGAGGTGCCTAAAGTGGCAACCCAGACTCAGTGGCCTGTTGGTGGTGTAGAGCTTCCTGTAGCCGCATGGCGTTCGTACTTAAATATGGAACTAACCATTCCAATTTTCGCTGTCTCTTATACACATCTCCGAGCCCACGAGACC
+
ACBCBFABBBACGGGGGGGGGGGHHHHGGHHGGHHHHHGGCHGHHHHGFGEFHHHGHHHHHHHHHFHHHGGFGGHHGGGGGGHHHHHHHHHHHHGFFHGHHHHHHHHHGHHHHHGGGGFFHGHHGHHHHGFHFGGGGCDCGFHGGGGGGG
@M02034:409:000000000-BFKT7:1:2107:3543:8847 1:N:0:24
AAAGTCGAGGTGCCTAAAGTGGCAACCCAGACTCTGAGGGGGGTTGGTGGTGTAGAGCTTCCTGTAGCCGCATGGCGTTCGTACTTAAATATGGAACTAACCATTCCAATTTTCGCTGTCTCTTATACACATCTCCGAGCCCACGAGACC
+
AAAAAFBBBBBBGGGGGGGFGGGHCGGGGDHGHCGHAGGEFGGGGGGGEGGGFFGFHFGFHFHHGFGBBDC@FGH0CFCFGDHHGHHHHHGHHG0DFHGGFCCGHHFFGGHHHFDGGGDCFFFGFGFFGGGFBFCBA-DAAA.E=DF?DA
@M02034:409:000000000-BFKT7:1:2107:19718:8860 1:N:0:24
AAAGTCGAGGTGCCTAAAGTGGCAACCCAGACTCGGGAGGAGGTTGGTGGTGTAGAGCTTCCTGTAGCCGCATGGCGTTCGTACTTAAATATGGAACTAACCATTCCAATTTTCGCTGTCTCTTATACACATCTCCGAGCCCACGAGACC
+
CDDDDFCCCCCCGGGGGGGGGGGHHHHGGHHGHF22E2E2EEGEGHGEFGGGHHHHHHHHHHHHHHHHHGGGGGHHGGGGGGHHHHHHHHHHHHFHHHGHHHGHHHHHHHHHHHGGGGGHHHHHHHHHHGFHHHHGGFCDGGHGGGGGGG
@M02034:409:000000000-BFKT7:1:2107:6139:8865 1:N:0:24
AAAGTCGAGGTGCCTACAGTGGCAACCCAGACTTCGGATGTGGTTGGTGGTGTAGAGCTTCCTGTAGCCGCATGGC
+
AAAAADAA1AA>BCGB1ABFBGFHGCHGGGCEHH1FEAAEBDFGEEEECF?FA1FGFHEFBGHFBAGDFEEEC/0E
@M02034:409:000000000-BFKT7:1:2107:6148:8889 1:N:0:24
AAAGTCGAGGTGCCTAAAGTGGCAACCCAGACTGCTGGTGGGGTTGGTGGTGTAGAGCTTCCTGTAGCCGCATGGCGTTCGTACTTAAATATGGAACTAACCATTCCAATTTTCGCTGTCTCTTATACACATCTCCGAGCCCACGAGACC
+
CCCCCFCCCCCCGGGGGGGGGGGHHHHGGHHGHHHHHHHHGGGEGGGGGGGFGHHGGHHHGHHHHHHGHGGGGGHHGGGGGFHHHHHHHGHHHGHGGFFGGHHHHHHHHHHHHHGGGGGGHHHHHHHHHHHHGHHF?C/C/CFFGGGGGG
@M02034:409:000000000-BFKT7:1:2107:18153:8889 1:N:0:24
AAAGTCGAGGTGCCTAAAGTGGCAACCCAGACTAAGATTCATGTTGGTGGTGTAGAGCTTGCTGTAGCCGCATGTTGTTCGTACTTAAATATGGAACTA
+
AAAB>DA3A2>AGGGB4AAGABAGHDFG2CGE33A33BDG5D5D5D2AF2AA13D555BF3B5D55AD3BE0>155DFBFC>?1BBFB3B4EFD33FHE
@M02034:409:000000000-BFKT7:1:2107:9509:8890 1:N:0:24
AAAGTCGAGGTGCCTAAAGTGGCAACCCAGACTAATATTATGGTTGGTGGTGTAGAGCTTCCTGTAGCCGCATGGCGTTCGTACTTAAATATGGAACTAACCATTCCAATTTTCGCTGTCTCTTATACACATCTCCGAGCCCACGAGACC
+
CCCCCFCCCCBAGGGGGGGGGGGHHHHGGHHGHFGGHHHHGHHHHGGGGGEFGHHHHHHHGHHHGFHHHGGGGGHGGGGGGGHHHHHHHHHHHGGHHHHGHHGHHHGHHGHHHHGGGGGHHHHHHHHHHHHHHHHHGCDCCGAFCGGDFF
@M02034:409:000000000-BFKT7:1:2107:18172:8891 1:N:0:24
AAAGTCGAGGTGCCTAAAGTGGCAACCCAGACTAAGATTCATGTTGGTGGTGTAGAGCTTCCTGTAGCCGCATGGCGTTCGT
+
A>AAABAA1AAAFGGGGCGEBDFHHGHG0FFFFDBG1FGBGHCGHDFA/EEFGGGFGEFHHFHH1GFFH?AAEEHEEEE?F>
@M02034:409:000000000-BFKT7:1:2107:18293:8905 1:N:0:24
AAAGTCGAGGTGCCTAAAGTGGCAACCCAGACTAAGAATGAGGTTGGTGGTGTAGAGCTTCCTGTAGCCGCATGGCGTTCGTAC
+
@AA?ADAADDA@1FGAGGBFGFG0C0CAFA0FC1AB1AAF1DEGHG?/F?AFHEAAE1AFG1BFF2FBHF?/EGGFEEEFA/0?
@M02034:409:000000000-BFKT7:1:2107:4783:8918 1:N:0:24
AAAGTCGAGGTGCCTAAAGTGGCAACCCAGACTGGGGAGTGGGTTGGTGGTGTAGAGCTTCCTGTAGCCGCATGGCGTTCGTACTTAAATATGGAACTAACCATTCCAATTTTCGCTGTCTCTTATACACATCTCCGAGCCCACGAGACC
+
ABBBBFBBBBBBGGGGGFGGGGGHHDFGGFHGHHHHGGGGHGGGGGGEFEABFGFHHGHHHFHHHHHFHGGCFEHGGEGGGFHHHHGHHHGHHHGHHHGHHHGHHHHHHHHHHHGGGGGHHGHHHHHHHHHHHHHGGGGCGGHGGGGGGG
@M02034:409:000000000-BFKT7:1:2107:8335:8928 1:N:0:24
AAAGTCGAGGTGCCTAAAGTGGCAACCCAGACTTTTGTGCCTGTTGGTGGTGTAGAGCTTCCTGTAGCCGCATGGCGTTCGTACTTAAATATGGAACTAACATTCCAATTTTCGCTGTCTCTTATACACATCTCCGAGCCCACGAGACCA
+
BBBBCFCCCCABGGGGGGGGGGGHHHHGGHHGHHHHHHHHHHHHHHHGGGEFHHHHHHHHHHHHHHHHHGGGGGHHGGGGGGHGHHGGHHHHHHGFFHHHHHHHHHHGHHHHBEDEFEEGGGHGHEHHHHHGGDFDFCCCGEGGGGDDGB
@M02034:409:000000000-BFKT7:1:2107:8324:8944 1:N:0:24
AAAGTCGAGGTGCCTAAAGTGGCAACCCAGACTTTTGTGCCTGTTGGTGGTGTAGAGCTTCCTGTAGCCGCATGGCGTTCGTACTTAAATATGGAACTAACATTCCAATTTTCGC
+
>AA3>B33>>A@GGFGBGGGFGGHHGFEGHHGBGHHBABBGGHGGH2BEEEGHEHDGBHFGGHHHHEGHGEEFD1?EEEFGF2FFGEFBBFHFHHGBFBCH3BGG4BGFFGHDEC
@M02034:409:000000000-BFKT7:1:2107:24512:8956 1:N:0:24
AAAGTCGAGGTGCCTAAAGTGGCAACCCAGACTTAGGGGTGGGTTGGTGGAGTAGAGCTTCCTGTAGCCGCATGGCGTTCGTACTTAAATATGGAACTAACCATTCCAATTTTCG
+
AAAAADAABDAA4GGGGFG6BAF4BG4EAAAFEBDAEAAAEE?EGG?ABE1BFCGBHEGHH3FEBEBEGGC/?ECGE1>?E?1?F4B33B44BDBFFHHHH0EGGGF4BB3F44<
@M02034:409:000000000-BFKT7:1:2107:15787:8961 1:N:0:24
AAAGTCGAGGTGCCTAAAGTGGCAACCCAGACTCTGAGTGATGTTG
+
AABBAFBABDBBGGGGGFGGFGGHHHHFGHHGHHFF55DA5DFF5F
@M02034:409:000000000-BFKT7:1:2107:13157:8965 1:N:0:24
AAAGTCGAGGTGCCTAAAGTGGCAACCCAGACTCCTAGTCGGGTTG
+
AAAAA@>>A>>AGGFGBGGGDGFGHHHEDA2AGBEFFHHD2A2F2E
@M02034:409:000000000-BFKT7:1:2107:13176:8967 1:N:0:24
AAAGTCGAGGTGCCTAAAGTGGCAACCCAGACTCCTAGTCAGGTTGGTGGTGTAGAGCTTCCTGTAGCCGCATGGCGTTCGTACTTAAATATGGAACTAACCATTCCAATTTTCGCTGTCTCTTATACACATCTCCGAGCCCACGAGACC
+
BBBBBFBBBBBBGGGGGGGGGGGHHHHGGHHGHGHHHHHHFHBHGC?FGDGFEGHEHHHHHHHHHFHHHGGGGGGFGGGGGEHHHHHHHHHHHFGHFHFHHHFHHHHHHHHHHHGGGFEHHGHHGFHHHFBGHHHHGCGCGGGGCCCFGF
@M02034:409:000000000-BFKT7:1:2107:26683:8969 1:N:0:24
AAAGTCGAGGTGCCTAAAGTGGCAACCCAGACTAATTCGTTGGTTGGTGGTGTAGAGCTTCCTGTAGCCGCATGGCGTTCGTACTTAAATATGGAACTAACCATTCCAATTTTCGCTGTCTCTTATACACATCTCCGAGCCCACGAGACC
+
3A?>AFAA3A>A4FBGGGGGDDFCGGHEEHDGHGHFHGGGG2GEFAEFF11BBB55DFGHFGGHFFFFHEEEGGHEGGGGEEGFAFF@GFFFHHDFFHDGHHHHHGHF4GFGGFC/EGA3BGHHGGD2BB?GGGHFCBDC?AF/@<@D/F
@M02034:409:000000000-BFKT7:1:2107:6870:8973 1:N:0:24
AAAGTCGAGGTGCCTAAAGTGGCAACCCAGACTCCTGAGGTGGTTGGTGGTGTAGAGCTTCCTGTAGCCGCATGGCGTTCGTACTTAAATATGGAACTAACCATTCCAATTTTCGCTGTCTCTTATACACATCTCCGAGCCCACGAGAC
+
AAABAFABBDAAFFGGFDGGGGGHHFGGGHHGHGHHH5FF3ACFGGGEFGEGHEH5GBBGHFHHHHHHHGFCFGHFEEGGG1?FGGFFHEGHGH3FHHHHHFEFHHFBGGGGF?E/ED?EGHGH3?GHHBHFFGFF??B@C/F/<@DGG
@M02034:409:000000000-BFKT7:1:2107:26665:8974 1:N:0:24
AAAGTCGAGGTGCCTAAAGTGGCAACCCAGACTAATTCGTTGGTTGGTGGTGTAGAGCTTCCTGTAGCCGCATGGCGTTCGTACTTAAATATGGAACTAACCATTCCAATTTTCGCTGTCTCTTATACACATCTCCGAGCCCACGAGACC
+
BBBBBFAABBBBGGGGGFGGGGGHHHHGGHHGHF3F55B33BGFHGGFFGFGHHHHHHHHHHHHHHHHHGGGGGHHGGGGGGHHHHHHHHHHHHHHGHHHHGGHHHGHHHHHHHGGGGGHHHHHHHGHFHHGHHHHGBCCGGHGGCCGGF
@M02034:409:000000000-BFKT7:1:2107:19420:8975 1:N:0:24
AAAGTCGAGGTGCCTAAAGTGGCAACCCAGACTCGGAGGGTGGTTGGTGGTGTAGAGCTTCCTGTAGCCGCATGGCGTTCGTACTTAAATATGGAACTAACCATTCCAATTTTCGCTGTCTCTTATACACATCTCCGAGCCCACGAGACC
+
CCCCCFCCCCAAGGGGGGGGGGGHHHHGFAHGHHGGEFGGEFGGGGGGGGFFHHHFHHHHHHHGHHHHGGGGGGHHGFGGGGHHHHHHHHHHHHFHHHHHHHHHHHGHHG3FHGGGGGGGHHHHGHHHHHHHHHGHGCCFCGHGF<CGGG
@M02034:409:000000000-BFKT7:1:2107:22567:8976 1:N:0:24
AAAGTCGAGGTGCCTAAAGTGGCAACCCAGACTAATCA
+
AB@>ABBADDABFGGGGGGGGFGGHHHGGHHGHB3D3D
@M02034:409:000000000-BFKT7:1:2107:13242:8979 1:N:0:24
AAAGTCGAGGTGCTTAAAGTGGCAACCCAGACTCAGAATGATGTTGGTGGTGTAGAGCTTCCTGTAGCCGCATGGCGTTCGTACTTAAATATGGAACTAACCATTCCAATTTTCGCTGTCTCTTATACACATCTCCGAGCCCACGAGACC
+
BCCCBFCCCCAAG4FGGGGGGGGHHHHGGGHGHHHHHHHHHHHHHHHEFGFFHHHHHHHHHHHHHHHHHGGGGGHHGGGGGGHHHHHHGHHHHHHHHHHHHHHHHHHHHHHHHHGGGGGHHHHHHHHHGHHHHHHHGDGGGGGGGCGGGF
@M02034:409:000000000-BFKT7:1:2107:19990:8979 1:N:0:24
AAAGTCGAGGTGCCTAAAGTGGCAACCCAGACTAATAAGAAGGTTGGTGGTGTAGAGCTTCCTGTAGCCGCATG
+
AABBBFBBBBBBGGGGGFGGGGGHHHHGGHHGHGDGGHFD53BFAGG222EAA3D5B5A35B55B5B53BE0E>
@M02034:409:000000000-BFKT7:1:2107:24538:8988 1:N:0:24
AAAGTCGAGGTGCCTAAAGTGGCAACCCAGACTGAGACGGCGGTTGGTGGTGTAGAGCTTCCTGTAGCCGCATGGCGTTCGTACTTAAATATGGAACTAACCATTCCAATTTTCGCTGTCTCTTATACACATCTCCGAGCCCACGAGACC
+
BBBBBFBBBDABGGGGGGGFGFFHHHHGGHGGHHHHHGGGGGGFGGGEGGEFFFHEHHHHGHHHBGFDGF@EGGHFGEFFFEGHEGFGHHGHHHFHHHHHHHHHHGHHHHGHHBCAEDC<2FFHFFFB1FFHGGFHGCCCGFHGFCGGGG
@M02034:409:000000000-BFKT7:1:2107:19411:8990 1:N:0:24
AAAGTCGAGGTGCCTAAAGTGGCAACCCAGACTCGGAGGGTGGTTGGTGGTGTAGAGCTTCCTGTAGCCGCATGGCGTTCGTACTTAAATATGGAACTAACCATTCCAATTTTCGCTGTCTCTTATACACATCTCCGAGCCCACGAGACC
+
AABBADAABDABGGGGC4GGGGGHHHHGGDHGHHFEGGGGBEEEFGGGGCEFGFHHHHHHHHHHGHHGHGGEFGHHGGGGGGHHHHHHHBGHHFHHHFFHGHFGHHFGHH?GHHGGGFGGHHHHHHEHEGFHHHHFG@@CGGEGGG-CFE
@M02034:409:000000000-BFKT7:1:2107:9011:8993 1:N:0:24
AAAGTCGAGGTGCCTAAAGTGGCAACCCAGACTGGGAAGACGGTTGGTGGTGTAGAGCTTCCTGTAGCCGCATGGCGTTCGTACTTAAATATGGAACTAACCATTCCAATTTTCGCTGTCTCTATACACATCTCCGAGCCCACGAGACC
+
BCCCCFBB@BAAGGFGGGGGGGGHHHHGGHHGHHHGHHGHHGGGFC?EFGGFGFHFHHHHHHHHHHHHHGGEGGHHGGGGGGHHHHGFHHHHHHFGGHHHHHHGHHGHHHHHHEGGGGGFHHGFHHHHGFHEHFFGCGGGGGGGGGGGG
@M02034:409:000000000-BFKT7:1:2107:13674:8997 1:N:0:24
AAAGTCGAGGTGCCTAAAGTGGCAACCCAGACTTCACTAATGTTGGTGGTGTAGAGCTTCCTGTAGCCGCATGGCGTTCGTACTTAAATATGGAACTAACCATTCCAATTTTCGCTGTCTCTTATACACATCTCCGAGCCCACGAGACCA
+
AABC>BAABBBCGGGGGGGGGGGHHHHGGGHGHHHCGGBCFDDGFHAB?ECFGFBE5AAGFFDGGHHBA00BECG?FGEGGH1GHHHBGGFEDFD3BEEGA3BFHBB4?FHHG?/EA<GHHHH4FDFGHFFHHHHC<C/CGECB//?D/?
@M02034:409:000000000-BFKT7:1:2107:11558:9001 1:N:0:24
AAAGTCGAGGTGCCTAAAGTGGCAACCCAGACTAAGATTCGGGTTGGTGGTGTAGAGCTTCCTGTAGCCGCATGGCGTTCGTACTTAAATATGGAACTAACCATTCCAATTTTCGCTGTCTCTTATACACATCTCCGAGCCCACGAGACC
+
CCCCCFCCCBBCGGGGGGGGGGGHHHHGGHHGHGGHHHHHGHGHGFGGGGGGHGHHHHHHHHHHGHHHHGGEGGHGGGGGGGHHHHHGHHHHHHHHGHFHGHFGHHHHHGHHHHGGGGGHHHHFHHHGGG2GFHFFGCCDCEHG@@FFDA
@M02034:409:000000000-BFKT7:1:2107:18824:9007 1:N:0:24
AAAGTCGAGGTGCCTAAAGTGGCAACCCAGACTTATGCTCTGTTGGTGGTGTAGAGCTTTCTGGAGCCGCATGGCGTTCGTACTTAAATATGGAACTAACCATTCCAATTTTCGCTGTCTCTTATACACATCTCCGAGCCCACGAGACCA
+
BBABBFBBDBAAGGGGGGGGGGGGHHHGGHHGHEDGGHHFH35FBEE2A221BD5DD3G5BHE35B2A0AEEEG1E>>?1B2B?FG3GH444B3BFFE3GHGEGFGHDFBGHFEEAEE3B?4F?G4B4?22?B?2?>B@BF//<<A//?<
@M02034:409:000000000-BFKT7:1:2107:4657:9015 1:N:0:24
AAAGTCGAGGTGCCTAAAGTGGCAACCCAGACTGAGATGAAGGTTGGTGGTGTAGAGCTTCCTGTAGCCGCATGTAGTTCGTACTTAAATATGGAACTAACTATTCCAATTTTTGCTGTCTCTTATACACATCTCCGAG
+
A?AAADAABAABGFGGG4FGGGGHHAGGGHFGFFFFGEA5DDAAFFABFEFGHGE5F5GGDGGG5FBD3BE0EB555DDFFE2?FGEFBGHEFB3@GGGG334BG4@44B@GD4>BEFG3GFFG44B4GF3BFFGB//>
@M02034:409:000000000-BFKT7:1:2107:23514:9023 1:N:0:24
AAAGTCGAGGTGCCTAAAGTGGCAACCCAGACTCATCAGATTGTTGGTGGTGTAGAGCTTCCTGTAGCCGCATGGCGTTCGTACTTAAATATGGAACTAACCATTCCAATTTTCGCT
+
BBBBBFBBBBABGGGFGGGGGGGHHHHGGGHGH33F5D33B5BFGHHGGGFFHHHFHHHHHHHHHHHHHGGGGGHHGGGGGGHHHHHHHHHHHHHHGHGHHHHHHHHHHHHHHHGGG
@M02034:409:000000000-BFKT7:1:2107:18814:9024 1:N:0:24
AAAGTCGAGGTGCCTAAAGTGGCAACCCAGACTTATGCTCTGTTGGTGGTGTAGAGCTTCCTGTAGCCGCATGGCGTTCGTACTTAAATATGGAACTAACCATTCCAATTTTCGCTGTCTCTTATACACATCTCAGAGCCCAC
+
AABAAFBBBBBBGGGGGGGFGGGHGGHGGHHGHHFHHHHHHCHHHHEFGAFAGHDEGFFHHHGHHGFHGEEGGHHCEGG1ECEGHFGGFFF4FFFBCDFBC3GHHFDDGHFHHGEFGGHFHFHGGFFFCFFHFH?FBCCCFCG
@M02034:409:000000000-BFKT7:1:2107:6225:9038 1:N:0:24
AAAGTCGAGGTGCCTAAAGTGGCAACCCAGACTGTTATGCTTGTTGGTGGTGTAGAGCTTCCTGTAGCCGCATGGCGTTCGTACTTAAATATGGAACTAACCATTCCAATTTTCGCTGTCTCTTATACACATCTCCGAGCCCACGAGACC
+
BBCCCFCCCBBCGGGGGGGGGGGHHHHGGHHGHHHHHHHHHHHHHHGGGGEFHHHHHHHHHHHHHHHHHGGGGGHHGGGGGGHHHHHHHHHHHHEFHHHHHHHHHHHGHHHHHHGGGGGGHHHHHHHHHGHHHHHHGGFGGGHGGGGGGG
@M02034:409:000000000-BFKT7:1:2107:24724:9049 1:N:0:24
AAAGTCGAGGTGCCTAAAGTGGCAACCCAGGC
+
AA@AAF>A3@AAFGGGGGGGGFEHCHHEFG2F
@M02034:409:000000000-BFKT7:1:2107:9030:9058 1:N:0:24
AAAGTCGAGGTGCCTAAAGTGGCAACCCAGACTAATAATCAGGTTGGTGGTGTAGAGCTTCCTGTAGCCGCATGGCGTTCGTACTTAAATATGGAACTAACCATTCCAATTTTCGCTGTCTCTTATACACATCTACGAGCCCACGAGACC
+
BBB@AFBAB?AAGBGGGGGGFFFFHGFFGFHGHHHHHBGHHHHFGGGEFFEGHFHHHHHHHCGHGGGHEEEEFGHHGGGGGAHHHHGFHHGHHHFGFGFEG??FBFGFHHHHHFFDGGEFFFHHGHHEBGFHHHDB/<DFGFHEG?D/??
@M02034:409:000000000-BFKT7:1:2107:19790:9063 1:N:0:24
AAAGTCGAGGTGCCTAAAGTGGCAACCCAGACTAAGAAGGTGGTTGGTGGTGTAGAGCTTCCTGTAGCCGCATGGCGCTCGTACTTAAATATGGAACTAACCATTCCAATTTTCGCTGTCTCTTATACACATCTCCGAGCCCACGAGACC
+
AAAB>BAADDBBGGGGBFGGGGGHHHFGGHHGHHHHFDFG3BFBFGGEFGGGHGHHHHGHEHHEGFHHFEGGGGGFGGGFGFGHHFHH3FGGHHHHFHGGFHFGGFFGGHHGGFEGGCGFHGGGFHHGDFFHGGGGDB?@DACEF/ADDA
@M02034:409:000000000-BFKT7:1:2107:22483:9066 1:N:0:24
AAAGTCGAGGTGCCTAAAGTGGCAACCCAGACTTGGCGTCTTGTTGGTGGTGTAGAGCTTCCTGTAGCCGCATGGCGTTCGTACTTAAATATGGAACTAACCATTCCAATTTTCGCTGTCTCTTATACACATCTCCGAGCCCACGAGACC
+
CCCCCFBCCCBBGGGGGGGGGGGHHHHGGHHGHCBGHGGGGGHHHHGGGGEFHHHHHHHHHHHHHHHHHGGGGGHHGGGGGGHHHHHHFGGHHHHHHHHHHHHHHHHHHHHHHHGGGGGHGHHHHHHHHHGHHHHFG/?/DGHGCC?GFF
@M02034:409:000000000-BFKT7:1:2107:9373:9069 1:N:0:24
AAAGTCGAGGTGCCTAAAGTGGCAACCCAGACTGCGTTGCAGGTTGGTGGTGTAGAGCTTCCTGTAGCCGCATGGCGTTCGTACTTAAATATGGAACTAACCATTCCAATTTTCGCTGTCTCTTATACACATCTCCGAGCCCACGAGACC
+
BCCCCFCCCCBCGGGGGGGGGGGHHHHGGHHGHHHGGGGGHHHHHHGGFGGGHHHHHHHHHHHHHHHHHGGGGGHHGGGGGGHHHHHHHHHHHHFGGHHHHHGHHHGHHHHHHHGGGGGHHHHHHHHHFFHFFHGHGDGGGGHGGCGGGG
@M02034:409:000000000-BFKT7:1:2107:17325:9073 1:N:0:24
AAAGTCGAGGTGCCTAAAGTGGCAACCCAGACTAGGAAGAAGGTTGGTGGTGTAGAGCTTCCTGTAGCCGCATGGCGTTCGTACTTAAATATGGAACTAACCATTCCAATTTTCGCTGTCTCTTATACACATCTCCGAGCCCACGAGACC
+
CCCCCFBABBCCGGGGGGGGGGGHHHHGGHHGHHGBFGHAFGFFGGEACAFFGGHGFEHHFGGHGEHFFEFEFGG1EEGGGECGHHHBBDGGHGFBGHGHBB3FD4GFHGFGHGFGGD?GFHHHFHGHHHHHHHHFFCCGGGHGGDGGGE
@M02034:409:000000000-BFKT7:1:2107:22466:9073 1:N:0:24
AAAGTCGAGGTGCCTAACGTGGCAACCCAGACTTGGCGTCTTGTTGGTGGTGTAGAGCTTCCTGGGG
+
>1A1>B>>A>A>FGGFA1AFGFGGHHHGGHGGH21AFEGEGGHG1GAACAEA/AA2DBAG1BBE0/>
@M02034:409:000000000-BFKT7:1:2107:5419:9074 1:N:0:24
AAAGTCGAGGTGCCTAAAGTGGCAACCCAGACTTATGTGTGTGTTGGTGGTGTAGAGCTTCCTGTAGCCGCATGGCGTTCGTACTTAAATATGGAACTAACCATTCCAATTTTCGCTGTCTCTTATACACATCTCCGAGCCCACGAGACC
+
BBBBBFBBBDABGGGGGGFGGGGHHHGGGHHGHHHHHHHHGHHHHHHGGGFFHHHHHHHHHHHGGGGHHGGGGGHHGGGGGGHHHHHHHHGGHHHDFHHFHHGHHHHGHHHHHHGGGGGEHFGHHHHGHHHHHHGHD/?BDEHGGGGGGG
@M02034:409:000000000-BFKT7:1:2107:20404:9075 1:N:0:24
AAAGTCGAGGTGCCTAAAGTGGCAACCCAGACTAGTTTGGAGGTTGGTGGTGTAGAGCTTCCTGTAGCCGCATGGCGTTCGTACTTAAATATGGAACTAACCATTCCAATTTTCGCTGTCTCTTATACACATCTCCGAGCCCACGAGACC
+
BBBBBFBBBBBBGGGGGGGGGGGGGHHGGHHGHCHGHHHGHHGGHHGGGGEFGFHHHHHHHHHHGHHHHGCGGEHHGGGGEEGHHHHHHHGHHGHHHHGHHHHHGHHHGHHHHHGGGGGHHGHHHHHHGFGHHHHHF@FCGFHG?CCDGE
@M02034:409:000000000-BFKT7:1:2107:19876:9081 1:N:0:24
AAAGTCGAGGTGCCTAAAGTGGCAACCCAGACTATGAGGTGGGTTGGTGGTGTAGAGC
+
AABBAFBABDBBGGGGFGGGGGGHHHHGGHHGHDHF5AB3BFGEAEE111EA13D555
@M02034:409:000000000-BFKT7:1:2107:16552:9082 1:N:0:24
AAAGTCGAGGTGCCTAAAGTGGCAACCCAGACTTGGCCGATGGTTGGTGGTGTAGAGCTTCCTGTAGCCGCATGGCGTTCGTACTTAAATATGGAACTAACCATTCCAATTTTCGCTGTCTCTTATACACATCTCCGAGCCCACGAGACC
+
BBABBFBAADAAGGGGGGGGGGGHHHHGGHHGHHGHBFFGEE2BDE0EGGABAGH5GHHHFHHHGFHBGEGGGGHHGGGGGGHGHHH3GHFHD3?BFGD?GHHHEHHH4GHHHHGGG/?2BFHHHHG?3FDGHFFHGCCCCEAF@/A/AF
@M02034:409:000000000-BFKT7:1:2107:18505:9083 1:N:0:24
AAAGTCGAGGTGCCTAAAGTGGCAACCCAGACTCCGCCGTCGGTTGGTGGTGTAGAGCTTCCTGTAGCCGCATGGCGTTCGTACTTAAATATGGAACTAACCATTCCAATTTTCGCTGTCTCTTATACACATCTCCGAGCCCACGAGACC
+
BBBBBFBABBBBGGGGGGGGGGGHHHHGEHHFHHHGGGGGFGGGGGGGFFFFBFGGHGHHHHHHHHHHHGGGGGGFGGGFGFGHHHHHHHHHHHDFHHHHFHFHHHHHHGHHHFDGG?CFGFHHFHHGHFEHFHHGE?DGGGHGGCDGGF
@M02034:409:000000000-BFKT7:1:2107:16533:9083 1:N:0:24
AAAGTCGAGGTGCCTAAAGTGGCAACCCAGACTTGGCCGATGGTTGGTGGTGTAGAGCTTCCTGTAGCCGCATGGCGT
+
AAAAADAADAA1BFGG1ABFAFFHHFAEGGHGFE1BFCEE/EGFBEGAAEA/GBFGBDH1BFG1F2GFFGEEF?B0/E
@M02034:409:000000000-BFKT7:1:2107:11091:9087 1:N:0:24
AAAGTCGAGGTGCCTAAAGTGGCAACCCAGACTCAGAATAATGTTGGTGGTGTAGAGCTTCCTGTAGCCGCATGGCGTTCGTACTTAAATATGGAACTAACCATTCCAATTTTCGCTGTCTCTTATACACATCTCCGAGCCCACGAGAC
+
BBBBBFBBDBAAGGGGGGGGGGGHHHHGGHHGHGHCHDGEBGGHHHGGGGFFHHHHHHHHHHHHHHHHHGGGGGHHGGGGGGHHHHHHHHHHHHHHHHHHHHGHHHHHHGHHHHGGGEGHHHHHHHFHGHBGHHHHGCFFGGHGGCGGF
@M02034:409:000000000-BFKT7:1:2107:13296:9088 1:N:0:24
AAAGTCGAGGTGCCTAAAGTGGCAACCCAGACTGGTAGGCGTGTTCGTGGTGTAGAGCTTGCTGTGGCCGCGT
+
CCCCCFCCCCCDGGGGGGGGGGGHHHHGGHHGHHDH5F23A2AEA52B11B113D555B33B55D3B11>E0>
@M02034:409:000000000-BFKT7:1:2107:11069:9099 1:N:0:24
AAAGTCGAGGTGCCTAAAGTGGCAACCCAGACTCAGAATAATGTTGGTGGTGTAGAGCTTCCTGTAGCCGCATGGCGTTCGTACTTAAATATGGAACTAACCATTCCAATTTTCGCTGTCTCTTATACACATCTCCGAGCCCACGAGAC
+
BBBBBFBBBBAAGGGGGGGGGGGHHHHGGGHGHB3BEDG5FGHFGHHFGGFEGHHHHGGHGHHHHHHHHGGGGGGGGGGGGGHHHHGHGGFGHFFBCGFFHFGGHGHHGGHHHHFFGGGGHHHHGHFHFHHECFBDDC@@DGEG@C//C
@M02034:409:000000000-BFKT7:1:2107:27430:9100 1:N:0:24
AAAGTCGAGGTGCCTAAAGTGGCAACCCAG
+
AAAAAD1A1D>AGGGFAGGGGBFFFHHGGG
@M02034:409:000000000-BFKT7:1:2107:15767:9103 1:N:0:24
AAAGTCGAGGTGCCTAAAGTGGCAACCCAGACTGTTTGTGAGGTTGGTGGTGTAGAGCTTCCTGTAGCCGCATGGCGTTCGTACTTAAATATGGAACTAACCATTCCAATTTTCGCTGTCTCTTATACACATCTCCGAGCCCACGAGACC
+
AABBAFBCDDBCGGGGGGGGGGGHHHHGGHHGHHHHHHHHGGHGHHGGFGEGHHHGHGHHHHHGGGGGHEGGGGHHGGGGGGHHHHHHHHHHHHHGHHHHGHGHHGHHHHHHHGGFGGGHHHHHHHGHHGFHHHHHE@DCGGHGGGGGGC
@M02034:409:000000000-BFKT7:1:2107:18839:9118 1:N:0:24
AAAGTCGAGGTGCCTAAAGTGGCAACCCAGACTTGTA
+
CCCCCFCCCCABGGGGGGGGGGGHGHHGGHHGGF355
@M02034:409:000000000-BFKT7:1:2107:27817:9119 1:N:0:24
AAAGTCGAGGTGCCTAAAGTGGCAACCCAGACTCGGCCGCCGGTTGGTGGTGTAGAGCTTCCTGTAGCCGCATGGCGTTCGTACTTAAATATGGAACTAACCATTCCAATTTTCGCTGTCTCTTATACACATCTCCGAGCCCACGAGACC
+
?AABBFABDB>AFGGGGGGGGGGGF4GEGEFGCGDEFEE2EEGGGGGEFGEFGFD5GGGHF@GFFFF4FFEEFEFGEEGEEFFHEFGFBGFHGHFDFGFFFFBFF3FDHHHHHFFAEDAFHHHHGBGDB?DGHHFF?<@@DAHFF?CDFE
@M02034:409:000000000-BFKT7:1:2107:9705:9154 1:N:0:24
AAAGTCGAGGTGCCTAAAGTGGCAACCCAGACTTGTCCGAAGGTTGGTGGTGTAGAGCTTCCTGTAGCCGCATGGCGTTCGTACTTAAATATGGAACTAACCATTCCAATTTTCGCTGTCTCTTATACACATCTCCGAGCCCACGAGACC
+
CCCCBFCCCDCDGGGGGGGGGGGHHHHGGHHGHHFHHHGGGGGGGHGGGGEFHHHHHHHHHHHHGHHHHGGGGGHHGGGGGGHHHHHHHHHHHGHHHFHGHHGHHHHHHHHHHGGGGGGHHHHHHHHHHHFHGHFHG?@@GGEGGGGGGG
@M02034:409:000000000-BFKT7:1:2107:24004:9168 1:N:0:24
AAAGTCGAGGTGCCTAAAGTGGCAACCCAGACTGGGCCTAAGGTTGGTGGTGTAGAGCTTCCTGTAGCCGCATGGCGTTCGTACTTAAATATGGAACTAACCATTCCAATTTTCGCTGTCTCTTATACACATCTCCGAGCCCACGAGACC
+
ABBCAFCCBBABGGGGGGGGGGGHHHHGGGHGHHHHHHGHHHHFGHGDFGEFFGHHHHHHHGGGBFGGHGGGGGHHGFGGEGHGHHHGHHHHHHFGFHGHHHFHBGFGHHHHHHGFGGGHGEHHHHFHFGFHFHGF?BD/BFHGGGGGDF
@M02034:409:000000000-BFKT7:1:2107:6028:9181 1:N:0:24
AAAGTCGAGGTGCCTAAAGTGGCAACCCAGACTTGTGATAGGGTTGGTGGTGTAGAGCTTCCTGTAGCCGCATGGCGTTCGTACTTAAATATGGAACTAACCATTCCAATTTTCGCTGTCTCTTATACACATCTCCGAGCCCACGAGACC
+
BBABCFCCCCAAGGGGGGGGGGGHHHHGCHHGHHHHHFHHHGHHGFGGGGEFGGHEHHHHHHHHHHGGHGGGGGHGGGGGGGGHHHHFHHFHHHHHHHGGHHHGHHGHDGHHHHGGGGGFHGHHFHHHHGHHHHHHGG/BDGHGGFGFGG
@M02034:409:000000000-BFKT7:1:2107:10432:9183 1:N:0:24
AAAGTCGAGGTTCCTAAAGTGGCAACCCAGACTGCGGGTAGTGTAGAGCTTCCTGTAGCCGCATGGCGTTCGTACTTAAATATGGAACTAACCATTCCAATTTTCGCTGTCTCTTATACACATCTCGAGC
+
3AAA>DAAD2>4BFGFD4GGGGGHHHHGFAGGHF3BE2EEFHHHHHGFFFHHHGHDFFEGGGEE1F?EEFFEGBGGHHH3FDGEGFGHFBGGHGHHHFGFFGHHHGGGEEBFDGHHGEFE?2BFGFF2/C
@M02034:409:000000000-BFKT7:1:2107:27300:9183 1:N:0:24
AAAGTCGAGGTGCCTAAAGTGGCAACCCAGATGGTTGGTGGTGTAGCGCTTCCTGTAGCCGCATGGCGTTCGTACTTAAATATGGAACTAACCATTCCAATTTTCGCTGTCTCTTATACACATCTCCGAGCCCACGAGAATAGGCATGAT
+
ABBCCFBCCCBCGGGGGGGGGGGHHHHGGHHGHGGGGGEGGGGHGHHGGGGDHHHHHHFFEEEFGFGGEGGGG2EGHHFGHGHHHFHFHFHHFGHHHGHHHHHHHGGGGGHHFHHGHGGFHHHFGFGGCGGGGAFD<DFGDFBHEGHHF>
@M02034:409:000000000-BFKT7:1:2107:22665:9191 1:N:0:24
AAAGTCGAGGTGCCTAAAGTGGCAACCCAGACTCAGAATGATGTTGGTGGTGTAGAGCTTCCTGTAGCCGCATGGCGTTCGTACTTAAATATGGAACTAACCATTCCAATTTTCGCTGTCTCTTATACACATCTCCGAGCCCACGAGACC
+
BBABBFBBDBAAFGGGGFGGGFGGHHHGFHHGGHHHHHHHHHHHGHHEGGGFHHHFHHHHHGHHFGHHHGGEGFHHGGGGEFGHHHHGHHHHHGEHGHHHHHHGHHHHBFHHHGFEGGDF4DGGGHHHFHHHHGGGGBCCFFHEB/@A/F
@M02034:409:000000000-BFKT7:1:2107:18016:9201 1:N:0:24
GCTCTTAAAGAGGAGAAAGGTCATGACGAAGAGCTTTTCTAAGTTTACT
+
11>AADDFFFDFE11GGGGFDEEGE3BAAAE0C011D1DADH2GGA21D
@M02034:409:000000000-BFKT7:1:2107:10719:9209 1:N:0:24
AAAGTCGAGGTGCCTAAAGTGGCAACCCAGACTTTTATTCTTGTTGGTGGTGTAGAGCTTCCTGTAGCCGCATGGCGTTCGTACTTAAATATGGAACTAACCATTCCAATTTTCGCTGTCTCTTATACACATCTCCGAGCCCACGAGACC
+
BABBBFBBBBAAGGGGGGGGGGGGHHHGFHHGHHHHHHHHHHFHHHGEF?EFGFHGHBGHFFGHGHHHHGGFEEHHGEGGGFGEGHHFHHFHHHFHHHHHHHHHHHHDGGHHHFEGGGEGHHHHFFHFHFHHHHHFF?C@C<CFC@/AEF
@M02034:409:000000000-BFKT7:1:2107:21354:9233 1:N:0:24
AAAGTCGAGGTGCCTAAAGTGGCAACCCAGACTAGTGTGGGGGTTGGTGGTGTAGAGCTTCCTGTAGCCGCATGGCGTTCGTACTTAAATATGGAACTAACCATTCCAATTTTCGCTGTCTCTTATACACATCCCGAGCCCACGAGACCA
+
BBBBBFAABBBBGGGGGGGGGFFGHDHGGHHGHHHHHFGEDEEGGGGEFGAFHFHFHFFHHGHHBFGBGEGCGGGFEFGGGFHEGHHGFHDFGGFEHHGHGGFGHGHGHHHHFFDEGGBDHHFHFHFFF@FFFFGDEC/ACHGF->AAFC
@M02034:409:000000000-BFKT7:1:2107:21513:9236 1:N:0:24
AAAGTCGAGGTGCCTAAAGTGGCAACCCAGACTTGGGGTGGGGTTGGTGGTGTAGAGCTTCCTGTAGCCGCATGGCGTTCGTACTTAAATATGGAACTAACCATTCCAATTTTCGCTGTCTCTTATACACATCTCCGAGCCCACGAGACC
+
BBBBBFBBBBABGGGGGGGGGGGHBGHGAGHGHHHHHGEEFGGGGGGGGGEFHGHHHFHHHHHHGHHGHGGGGGHHGGGGGGHHHHHHHHHHHGHHGHHHHGHHHHGHFGHHHHGGGGCGGHHHHHHGHFHHGEGFGCFGGGHGG-@AGG
@M02034:409:000000000-BFKT7:1:2107:25303:9245 1:N:0:24
AAAGTCGAGGTGCCTAAAGTGGCAACCCAGACTGGGTGGATGGTTGGTGGTGTAGAGCTTCCTGTAGCCGCATGGCGTTCGTACTTAAATATGGAACTAACCATTCCAATTTTCGCTGTCTCTTATACACATCTCCGAGCCCACGAGACC
+
ABAAAFBBBBBBGGGGG4GGGGGHFFHFDHDFHHHHFEEHHHGHHGGGGGEFHHHFGFHHHGHGHHHHHFEGGGHGGGGGGGGHHHHGHHHHHHGGFHHHFAFHBGHHHHHHHHGGGGGHHHHHHHHHHHHHHHHHGDGCGGHGGCDDGG
@M02034:409:000000000-BFKT7:1:2107:17291:9253 1:N:0:24
AAAGTCGAGGTGCCTAAAGTGGCAACCCAGACTCTTTCGCCTGTTGGTGGTGTTGAGCTTCCTG
+
BBCCBFBCCCCCGGGGGGGGGGGHHHHGGHHGHBHHE5EEAE2GHG2E1AECA1B5B3A35BEA
@M02034:409:000000000-BFKT7:1:2107:5375:9257 1:N:0:24
AAAGTCGAGGTGCCTAAAGTGCAACCCAGACTGCGCTTAAGAGCTTCCTGTAGCCGCATGGCGTTCGTACTTAAATATGGAACTAACCATTCCAATTTTCGCTGTCTCTTATACACTCTCCGAGCCCACGAGACCAGAGAGGATCTCGTA
+
BCCCCFCCCCCBGGGGGGGGGGHHHGGGHHGHGHGGGGGHHHHHHHHHHHHHHHHGGGGGHHGGGGGEHHGHGFHHHHHH@FHHHHHHHHHHHHGHHHHHGGGGGHHHHHHHHGHHHHHHHGGGGGGHGGCGGGGGFFHFGGHHBHHHG<
@M02034:409:000000000-BFKT7:1:2107:25647:9264 1:N:0:24
AAAGTCGAGGTGCCTAAAGTGGCAACCCAGACTACTCTGCCTGTTGGTGGTGTAGAGCTTCCTGTAGCCGCATGGCGTTCGTACTTAAATATGGAACTAACCATTCCAATTTTCGCTGTCTCTTATACACATCTCCGAGCCCACGAGACC
+
BABCAF@ABDACGGGGGGFGGGGHHGGGGHGGHHHGHBGHHHHHHHHEFEEGEHHGFHGGHFHHHHHHGGGGGGHHGGGGGGHHHHHHHHHHHHHFGHEEFHHHHGFGHHGHHHEEGEEFHHHHBHEHEGFHFHFGFCG?FGHGGGGDEF
@M02034:409:000000000-BFKT7:1:2107:18684:9269 1:N:0:24
AAAGTCGAGGTGCCTAAAGTGGCAACCCAGACTAAGAATACTGTTGGTGGTGTAGAGCTTCCTGTAGCCGCATGGCGTTCGTACTTAAATATGGAACTAACCATTCCAATTTTCGCTGTCTCTTATACACATCTCCGAGCCCACGAGACC
+
CCCCCFCCCCBCGFGGGGGFGGGHHHHGGHGEHB33FGGFBHHHHF2EF?EFAFGBEGFGBGHHHFDFFEG?FGF1EEEFEA?AFFHBEGHDEB33BFGHB13FFDHBFG?FE4/EFE/B4BFEFGHGFG22FGHGD@BCBFCCCFCADC
@M02034:409:000000000-BFKT7:1:2107:6008:9280 1:N:0:24
AAAGTCGAGGTGCCTAAAGTGGCAACCCAGACTCAGAATCGGGTTGGTGGTGTAGAGCTTCCTGTAGCCGCATGGCGTTCGTACTTAAATATGGAACTAACCATTCCAATTTTCGCTGTCTCTTATACACATCTCCGAGCCCACGAGACC
+
BCCCCFBBBCBBGGGGGGGGGGGHHHHGGHHGHHHHHHHHHGGHGGGGFFEFHHHFGHHHHHHHHHHHHGGGGGHHGGGGGGHHHHHFHHHHHHHHHHHHHGGHHHHHGGHHHHGGGEFFHHHHHHHHHHHFHHHGG?DGGGHGGGG?DF
@M02034:409:000000000-BFKT7:1:2107:14575:9281 1:N:0:24
AAAGTCGAGGTGCCTAAAGTGGCAACCCAGACTTATCTTCATGTTGGTGGTGTAGAGCTTCCTGTAGCCGCATGGCGTTCGTACTTAAATATGGAACTAACCATTCCAATTTTCGCTGTCTCTTATACACATCTCCGAGCCCACGAGACC
+
BCCCBFBCCCCCGGGGCGGGGGGHHHHGGHHGHHHHHHHHGGHHHHHG2EEFHFHGHHHHHHHHHHHGHGGEGGHHGGGGGGHHHHHGHHHHHHEFGHGHHHFHHHGHHHHHHHGGGGGGHHHHGHHHHHGHHHFHDCCFGGHGGGFFFF
@M02034:409:000000000-BFKT7:1:2107:6497:9315 1:N:0:24
AAAGTCGAGGTGCCTAAAGTGGCAACCCAGACTAATCATCTTGTTGGTGGTGTAGAGCTTCCTGTAGCCGCATGGCGTTCGTACTTAAATATGGAACTAACCATTCCAATTTTCGCTGTCTCTTATACACATCTCCGAGCCCACGAGACC
+
BBBBBFBBBBABGGGGGGGGGGGHHHGGGHHGHHHHHHHHHHHHHHHGGGEFGGHHHHHHHHHHHHHHHGGGGGHHGGGGGGHHHHHHHHHHHGFHHHHHHHHHHHHHGHHHHHGGGGGGHHHHHHHHHHHHHHHHGFCFGGHGGFGFGG
@M02034:409:000000000-BFKT7:1:2107:16522:9318 1:N:0:24
AAAGTCGAGGTGCCTAAAGTGGCAACCCAGACTTAGATTAGTGTTGGTGGTGTAGAGCTTCCTGTAGCCGCATGGCGTTCGTACTTAAATATGGAACTAACCATTCCAATTTTCGCTGTCTCTTATACACATCTCCGAGCCCACGAGACC
+
CCCCCFBBCCCCGGGGGGGGGGGGHHHGGHHGHHHHHHHHHHHHHHGGFGEFHHHHHHHHHHHHHHHGHGGGGGHHGGGGGGHHHHHHHHFHHHHGFHHHHHGHHHGHHHHHHHGGGGGHHHHHGHHHHFFHHHHFGFGGGGHGGCGGGG
@M02034:409:000000000-BFKT7:1:2107:12775:9324 1:N:0:24
AAAGTCGAGGTGCCTAAAGTGGCAACCCAGACTCGGAATAAGGTTGGTGGTGTAGAGCTTCCTGTAGCCGCATGGCGTTCGTACTTAAATATGGAACTAACCATTCCAATTTTCGCTGTCTCTTATACACATCTCCGAGCCCACGAGACC
+
BBBBBFBBBBAAGGGGGGGGGGGFHHHGFHHGHHGGGGGHHHHHHHGGGGFFGFHHHGHHHHHHHHHHHGGGGGHHGFGGGFHHHHHGHHHHHHHHGHHHHHGHGHGHHHHHHGFEGGGHHHHHHHHHGHGHGHGGGCGGGGHGGGGGGF
@M02034:409:000000000-BFKT7:1:2107:3215:9332 1:N:0:24
AAAGTCGAGGTGCCTAAAGTGGCAACCCAGACTACTTGTCTTGTTGGTGGTGTAGAGCTTCCTGTAGCCGCATGGCGTTCGTACTTAAATATGGAACTAACCATTCCAATTTTCGCTGTCTCTTATACACATCTCCGAGCCCACGAGACC
+
BBAAADABBBBBGGGGGGGFGFGHHHFEGHGCGHHHHHHHHHHHHHHEGGEFGHHHHHHHHHHFBEGGGEEFGGHHGGGGGGGHGHHGHHFHHGFFHHHGHHFHHHHGGHGHHGEEEGGFHGBDGHGFHGHHFHDGGCGGGGHGFGGGGF
@M02034:409:000000000-BFKT7:1:2107:25977:9337 1:N:0:24
AAAGTCGAGGTGCCTAAAGTGGCAACCCAGACTACGAGGCTTGTTGGTGGT
+
AAAA>DA3>AAAFGGGGGGDB4FAGFGEGAAFBHCAGGGGA3EB51A1BAB
@M02034:409:000000000-BFKT7:1:2107:3374:9339 1:N:0:24
AAAGTCGAGGTGCCTAAAGTGGCAACCCAGACTCCGCTGCCGGTTGGTGGTGTAGAGCTTCCTGTAGCCGCATGGCGTTCGTACTTAAATATGGAACTAACCATTCCAATTTTCGCTGTCTCTTATACACATCTCCGAGCCCACGAGACC
+
BBCCBFCBBC?AGGGGGGGGGGFHHGHGEHHGHHHEGEEAFFGGGGGGGGGFGFHHHHHHHHHHGHHGHFGGGGHHGGGGGGHHHHHHFFHGGHFFHHHFFHFHHHGHHHHGHFDGGGCGHHHHFHGHHGHHEHGGGGGGGGFGFC?FAC
@M02034:409:000000000-BFKT7:1:2107:26000:9341 1:N:0:24
AAAGTCGAGGTGCCTAAAGTGGCAACCCAGACTACGAGGCTTGTTGGTGGTGTAGAGCTTCCTGTAGCCGCATGGCGTTCGTACTTAAATATGGAACTAACCATTCCAATTTTCGCTGTCTCTTATACACATCTCCGAGCCCACGAGACC
+
BBABBFBABBAAFGGFGGGGGGGFHEHGGHHGHHHGEGGGHHGHHHHGGGFFFGGFHGHHHFGDFGHHHGEGGGHHFEEEEFFHHHHFHHGHHHEHGHHHHHHHHHHHHHHHHHFEGGGFHHGHHHHHGFFHHHFHE?F/<FGGCDGGFG
@M02034:409:000000000-BFKT7:1:2107:5856:9346 1:N:0:24
AAAGTCGAGGTGCCTAAAGTGGCAACCCAGACTCAGCTGGCGGTTGGTGGTGTAGAGCTTCCTGTAGCCGCATGGCGTTCGTACTTAAATATGGAACTAACCATTCCAATTTTCGCTGTCTCTTATACACATCTCCGAGCCCACGAGACC
+
BBABBF@ADBAAGGGGGGGGGGGHHHHGFHHGHHHHHGHHGGGEEFGEEEAFGHHFHHHHFFHHGFHHHGGGGFHGGGGGGGHHHHHGHHGHHHHHHHGGFHGHFHGHHHHHHHGGGGDEDFHHHHHGFHGHHHHHG?DGCGHGGCDCFG
@M02034:409:000000000-BFKT7:1:2107:26544:9348 1:N:0:24
AAAGTCGAGGTGCCTAAAGTGGCAACCCAGACTGGGATGGAGGTTGGTGGTGTAGAGCTTCCTGTAGCCGCATGGCGTTCGTACTTAAATATGGAACTAACCATTCCAATTTTCGCTGTCTCTTATACACATCTCCGAGCCCACGAGACC
+
ABABBFABBBBBGGGGGGGFFGGFHHHGGHHGHHHGHCFFFFGEHHGGFGAFHHGHHHHHHHHHHGFHHGGGGGHFGGGGGDCFHHHFFFEBGHGGHGFBFGHHHHHHHHHHHFGAFGGHHGHHDHBFBFFHFHGHD//BCFHGC@@/EF
@M02034:409:000000000-BFKT7:1:2107:12716:9350 1:N:0:24
AAAGTCGAGGTGCCTAAAGTGGCAACCCAGACTCCTCAGCATGTTGGTGGTGTAGAGCTTCCTGTAGCCGCATGGCGTTCGTACTTAAATATGGAACTA
+
AAAA>FAA@1>1BFG1B1BFDFCHHFAEGHHCFFHBG1FF11BAFHEEFEAF/FG2FFGFAGHGF2GBFEGGGCEA?EEGGGGFHHGF1FFGHB11@GF
@M02034:409:000000000-BFKT7:1:2107:23048:9352 1:N:0:24
AAAGTCGAGGTGCCTAAAGTGGCAACCCAGACTCCGCCGCCTGTTGGTGGTGTAGAGCTTCCTGTAGCCGCATGGCGTTCGTACTTAAATATGGAACTAACCATTCCAATTTTCGCTGTCTCTTATACACATCTCCGAGCCCACGAGACC
+
CCCCCFCCCCCCGGGGGGGGGGGHHHHGGHHGH3EEFEEE?EHGHGHGFAEEAFG555FGAGGGG5@@DEEEGGF1EEEFEAFEFEG3??FFFF33FGHHB0BGHBFG?FFHHHEGGD?DFGHH3HFGFGFGFHHFF?/CFEHGF?CGC<
@M02034:409:000000000-BFKT7:1:2107:13129:9354 1:N:0:24
AAAGTCGAGGTGCCTAAAGTGGCAACCCAGACTGCGAAGGCTGTTGGTGGTGTAGAGCTTCCTGTAGCCGCATGGCGTTCGTACTTAAATATGGAACTAACCATTCCAATTTTCGCTGTCTCTTATACACATCTCCGAGCCCACGAGACC
+
BBBBBFBBB@BAGGGGGGGGGGFHHHHGGHHGHHHGGGGGHHHHHHHDFGEFFGHHHHHHHHHHGHHHHGGGGGHHGGGGGGHHHHHGHHHHHGHHGHFFHHHGHHHHHHHHHHGGGGGGGHHHFHHHFFFFGHHFEBDBGGGGGGGGGG
@M02034:409:000000000-BFKT7:1:2107:5847:9361 1:N:0:24
AAAGTCGAGGTGCCTAAAGTGGCAACCCAGACTCAGCTGGCGGTTGGTGGTGTAGAGCTTCCTGTAGCCGCATGGCGTTCGTACTTAAATATGGAACTAACCATTCCAATTTTCGCTGTCTCTTATACACATCTCCGAGCCCACGAGACC
+
>AAA>BAABBBBGGGGFGGGGGGGFFAEGGGGHHHHHDFCEEG0EEC1AEEF1FFFFFEGFGG5D5FFEEGGGGG1EFFEFEGFHHHHFHHHHGFBEGFECFBGHFFEFGFHHFCDFGFFFGFFD2D2FCGGH>G2E@??C/GE<<@ADF
@M02034:409:000000000-BFKT7:1:2107:26552:9365 1:N:0:24
AAAGTCGAGGTGCCTAAAGTGGCAACCCAGACTGGGATGGAGGTTGGTGGTGTAGAGCTTCCTGTAGCCGCATGGCGTTCGTACTTAAATATGGAACTAACCATTCCAATTTTCGCTGTCTCTTATACACATCTCCGAGCCCACGAGACC
+
AAABAFB?ADAAGGGFFGGGGGGGHHHFGHHGHHHHHHFGGFGEGFEEEGEBGGHHHHHHHFHHGGHHHGGGGFHHGGGFEEFGHHGGHHGHHHGHHFHFHHGHHHFHHHHHHFGFGGGFFDFHHHHFFHFFGGFHFBCCCFGGGCGGGG
@M02034:409:000000000-BFKT7:1:2107:22770:9366 1:N:0:24
AAAGTCGAGGTGCCTAAAGTGGCAACCCAGACTCCTAATAAGGTTGGTGGTGCTGA
+
CCCCCFCCCCCCGGGGGGGGGGGHHHHGGH2FH33B35D555AFB2EE22B133D5
@M02034:409:000000000-BFKT7:1:2107:4124:9371 1:N:0:24
AAAGTCGAGGTGCCTAAAGTGGCAACCCAGACTTTG
+
AA?AAFBBBBBBGGGGGGGGGGGHHHHGGHHGHGHH
@M02034:409:000000000-BFKT7:1:2107:28289:9377 1:N:0:24
AAAGTCGAGGTGCCTAAAGTGGCAACCCAGACTAGTGGGGCTGTTGGTGGTGTAGAG
+
ABAA>FAADBBBGGGGFDGGGFGCFFHFGDFFH3ADB222AAAHBHA111B113D55
@M02034:409:000000000-BFKT7:1:2107:19193:9380 1:N:0:24
AAAGTCGAGGTGCCTAAAGTGGCAACCCAGACTTCTTTTCTTGTTGGTGGTGTAGAGCTTCCTGTAGCCGCATGGCGTTCGTACTTAAATATGGAACTAACCATTCCAATTTTCGCTGTCTCTATACACATCTCCGAGCCCACGAGACCA
+
BCCCCFBABCABGGGGGGGGGGGHHHHGGHHGHHHHHHHHHHHHHHHGGGGGHHHHHHHHHHHHGHHGHGGGGGHHGGGGGGHHHHGGDGGHHFGHHHHHHHHHHHGH?FHHHHGGGEFHHGHHHDDGHFGHHFHGGGGGGHGFBDGGGB
@M02034:409:000000000-BFKT7:1:2107:26434:9395 1:N:0:24
AAAGTCGAGGTGCCTAAAGTGGCAACCCAGACTCCTCCGCCGGTTGGTGGTGTAGAGCTTCCTGTAGCCGCATGGCGTTCGTACTTAAATATGGAACTAACCATTCCAATTTTCGCTGTCTCTTATACACATCTCCGAGCCCACGAGACC
+
CCBCCDAADDBCGGGGGGGGFGGFHHGGGDFGHHHHFFFEEGGEEGGEFGEFGFHHFFHHHGFGFGHHDEEEEEFAEEFGGEGHHGHH3BFHHGBDHGHFGFFGFFFHBFGHHHCGGCFHGHGHDHBDGHBGHHHGG<A?@FCFGCCGGG
@M02034:409:000000000-BFKT7:1:2107:21622:9402 1:N:0:24
AAAGTCGAGGTGCCTAAAGTGGCAACCCAGACTCTTATGGCGGTT
+
BAABBFBADBABGGGFGGGGGGGHHHHGGHHGHHHHGHHGHGG0A
@M02034:409:000000000-BFKT7:1:2107:10205:9404 1:N:0:24
AAAGTCGAGGTGCCTAAAGTGGCAACCCAGACTGATAAGCGGGTTGGTGGTGTAGAGCTTCCTGTAGCCGCATGGCGTTCGTACTTAAATATGGAACTGACCATTCCAATTTTCGCTGTCTCTTATACACATCTCCGAGCCCACGAGACC
+
CCCCCFCCBCBCGGGGGGGGGGGHHHHGGHHGHGHHCHHHGGGGFEGGGEGFGGHHHHHHHHHHHHHHHGGGGGHFGGGGGGHHHHHFHHHHHHFGGHFHGHHHFHHH4BGHHFFGGGGGHHHHGHHDHCHHHHHHGGCCFGHGGGGFGG
@M02034:409:000000000-BFKT7:1:2107:24603:9408 1:N:0:24
AAAGTCGAGGTGCCTAAAGTGGCAACCCAGACTATTGCTATTGTTGGTGGTGCAGAGCTTCCTGTAG
+
AA@AADAA>A>AFFGGGGGFB4FFGGFAFEGFF3D5D5BADF5D522B22BA3BF51AFG5GG5B55
@M02034:409:000000000-BFKT7:1:2107:4105:9410 1:N:0:24
AAAGTCGAGGTGCCTAAAGTGGCAACCCAGACTAATGTGAGTGTTGGTGGTGTAGAGCTTCCTGTAGCCGCATGGCGTTCGTACTTAAATATGGAACTAACCATTCCAATTTTCGCTGTCTCTTATACACATCTCCGAGCCCACGAGACC
+
AABABFBBDBAAGGGGGGGGGGGHHHHGGHHGHHHFHHHHHGHHHHHEFGFFHHHHHHHHHHHGHHHGHEFGGGHHGGGGGEGEHGFGHGFGHHFHHHGHHHHHHHHHHGHHHHGGGGEGHHHGFGGGHHHHGHGHGGCGGFHGGGGCDG
@M02034:409:000000000-BFKT7:1:2107:8339:9412 1:N:0:24
AAAGTCGAGGTGCCTAAAGTGGCAACCCAGACTAATTTGCTGGTTGGTGGTGTAGAGCTTCCTGTAGCCGCATGGCGTTCGTACTTAAATATGGAACTAACCATTCCAATTTTCGCTGTCTCTTATACACATCTCCGA
+
A?AB>DA?DAAAFFGCBEABBGEFFFEEFEGFHB3A55D5DBFBGEGE2EEFC3DFDFGG535BA555BBEEGDF1>EEEEEG1?@FFBFDFGHFBB@33@03B34??B4FHB4>/?EEE44BEDD4B32FG2FBB/B
@M02034:409:000000000-BFKT7:1:2107:8359:9415 1:N:0:24
AAAGTCGAGGTGCCTAAAGTGGCAACCCAGACTAATTTGTTGGTTGGTGGTGTAGAGCTTCCTGTAGCCGCATGGCGTTCGTACTTAAATATGGAACTAACCATTCCAATTTTCGCTGTCTCTTATACACATCTCCGAGCCCACGAGACC
+
CCCCCFCCBCBCGGGGGGGGGGGHHHHGGHHGHHHHHHHHHHHGHGGGGGEFHHHGHGHHHHHHGFHHHGGGGGHHGGGGGGHHHHGGHHHHHHHHGHGGHHGHHHHGHHHHHHGGGGGHHHHHHHHHHFHHHHHBFFGGGGHGGGGGGG
@M02034:409:000000000-BFKT7:1:2107:3859:9418 1:N:0:24
AAAGTCGAGGTGCCTAAAGTGGCAACCCAGACT
+
CCCCCFBCCBBCGGGGGGGGGGGHHHHGGHHGH
@M02034:409:000000000-BFKT7:1:2107:28025:9419 1:N:0:24
AAAGTCGAGGTGCCTAAAGTGGCAACCCAGACTAGGAGTGAGGTTGGGGGTGTAGAGCTTGCTGTAGCCG
+
AAABAFBBDDAABCBGBGGFGGGFHHHGFHHGGHBFGFF2AFFG2GE2A0EAA3F555BF3?BF@5@53B
@M02034:409:000000000-BFKT7:1:2107:10197:9421 1:N:0:24
AAAGTCGAGGTGCCTAAAGTGGCAACCCAGACTGATAAGCGGGTTGGTGGTGTAGAGCTTCCTGTAGCCGCATGGCGTTCGTACTTAAATATGGAACTAACCATTCCAATTTTCGCTGTCTCTTATACACATCTCCGAGCCCACGAGACC
+
ABBBADAABDBBGGGGFBGGFGGHHHHGGHHGHHHHHFHGGGGEGGGFFGEGHHHHGHHGHHHHHHHHHGGGGGGHGGGGGGFHHHHGFGHHHGFFHH3GFHFHHHGHHHHHHHGGGGGHHHHHFHHHGHEGGGGGG/DCCFHGG--ADF
@M02034:409:000000000-BFKT7:1:2107:10215:9427 1:N:0:24
AAAGTCGAGGTGCCTAAAGTGGCAACCCAGACTGATAAGCGGGTTGGTGGTGTAGAGCTTCCTGTAGCCGCATGGCGTTCGTACTTAAATATGTAACTGACCATTCCAATTTTCGCTGTCTCTTATACACATCTCC
+
?1>AAFA1ADA1AFDFB1BFGGGE1AFEFFFEHHGFGBFGEEEAA/E/AAABFGHFHHGGH1FDB2G2FG?EEGGG/>E/?/BFFG21FG2FG2>B2FFBFGBGGHFH21BGBF?EC//FFGHHH2>FBG1F1F>F
@M02034:409:000000000-BFKT7:1:2107:16517:9433 1:N:0:24
AAAGTCGAGGTGCCTAAAGTGGCAACCCAGACTAATACGTATGTTGGTGGTGTAGAGCTTCCTGTAGCCGCATGGCGTTCGTACTTAAATATGGAACTAACCATTCCAATTTTCGCTGTCTCTT
+
BCCCBFCCCCABGGGGGGGGGGGHHHHGGHHGH3EGFDGAADGHFD2EEDFEA3F5EA3A5FEG5555A1E0EEFA0E@FEA21EGHDEFHDEF33BFHH313B34B44D?FF4>/?</BB?D?
@M02034:409:000000000-BFKT7:1:2107:7311:9444 1:N:0:24
AAAGTCGAGGTGCCTAAAGTGGCAACCCAGACTTGGGAGGCGGTTGGTGGTGTAGAGCTTCCTGTAGCCGCATGGCGTTCGTACTTAAATATGGAACTAACCATTCCAATTTTCGCTGTCTCTTATACACATCTCCGAGCCC
+
CCCCCFCCCCBBGGGGGGGGGGGHHHHGGHGGHB3FH2FGGGGGGE0FFCGAF@F5DDDF5FGH34B4B?E/EEHAEECGAE2FFHHEEGHEGG3BG3GH303B?3B33FFHD3//C??@@BGF2@@2D22?FFFDD</<<F
@M02034:409:000000000-BFKT7:1:2107:6147:9453 1:N:0:24
AAAGTCGAGGTGCCTAAAGTGGCAACCCAGACTAATACGAAGGTTGGTGGTGTAGAGCTTCCTGTAGCCGCATGGCGTTCGTACTTAAATATGGAACTA
+
A?AAAFA11DA11AFA1AAGFCGFHAFE0GABFDFEGHCF/AEEGFEEFGGEH11AG1FFGHHFHFG21BE>?E>B>EECE?FCFEDGB2GBGHBD11>
@M02034:409:000000000-BFKT7:1:2107:17765:9453 1:N:0:24
AAAGTCGAGGTGCCTAAAGTGGCAACCCAGACTCCGCCGCCTGTTGGTGGTGTAGAGCTTCCTGTAGCCACATGGCGTTCGTACTTAAATATGGAACTAACCATTCCAATTTTCGCTGTCTCTTATACACATCTCCGAGCCCACGAGACC
+
A?>?AF?ADD>ABFGGGGGGGGGGGHFF2BFFGGGFGGGGGGAFGDCEFGEBG3G5DHHHH@FGFGHHHFF?GGHHGEEFFEGHHHGGHFGHHFD3FGHFFHHHHFHGFGGGHHC/EEFHFHGGFHHFFHEFHHHGD/CCCFHGG@@<.F
@M02034:409:000000000-BFKT7:1:2107:16015:9455 1:N:0:24
AAAGTCGAGGTGCCTAAAGTGGCAACCCAGACTATTAAGCGGGTTGGTGGTGTAGAGCTTCCTGTAGCCGCATGGCGTTCGTACTTAAATATGGAACTAACCATTCCAATTTTCGCTGTCTCTTATACACATCTCCGAGCCCACGAGACC
+
AABBADAA3AAA4GGGGFGDGBEFHHHGGGHGHGHHHHGH?2?EFEGGGGEFFEFFGFHHHHHHFHFHGGGGGGHHGGGGFFHHHHFFGHFHHGGHGFGFHHDBGHFFFHGHHHGGGGGFGHHGFHDFGGHHFGGDE/<@CGGGGCCGCF
@M02034:409:000000000-BFKT7:1:2107:17746:9463 1:N:0:24
AAAGTCGAGGTGCCTAAAGTGGCAACCCAGACTCCGCCGCCTGTTGGTGGTGTAGAGCTTCCTGTAGCCACATGGCGTTCGTACTTAAATATGGAACTAACCATTCCAATTTTCGCTGTCTCTTATACACATCTCCGAGCCCACGAGACC
+
BBBBADAAD>AABGGGBFFGFGGGHHHGGHHGHGHGGGGGGGHGGGEEFEEFGFGHHHHHHHHHGHGHHGHHHHHGGGGGGGHHHHHHHHHHGFGHHHFFHFFFHFFFFGHHHGGGGGGFFFHHDGEFFFDFFG@FD/</DFHGGF?AEF
@M02034:409:000000000-BFKT7:1:2107:6168:9463 1:N:0:24
AAAGTCGAGGTGCCTAAAGTGGCAACCCAGACTAATACGAAGGTTG
+
CCCCCFBCBCCCGGGGGGGGGGGHHHHGGHHGHHHFFEGGE2EGDG
@M02034:409:000000000-BFKT7:1:2107:16495:9470 1:N:0:24
AAAGTCGAGGTGCCTAAAGTGGCAACCCAGACTATTTTGATGTTGGTGGTGTAGAGCTTCCTGTAGCCGCATGGCGTTCGTACTTAAATATGGAACTAACCATTCCAATTTTCGCTGTCTCTTATACACATCTCCGAGCCCACGAGACCA
+
AA3>ADABBB2AGGGGGFGGGFGHFDAECGHGFHHFHHGFHHHHHHEFGAAFGGGHHHHFHFHFFHHH?AEEFHFE?FGGEHGHHHHFHDGHG3FGHHHHHGHGHHHFGHGHHGEGGEGHHHGHHFBGHFGFFHGGGGCCFHEG/CDDGB
@M02034:409:000000000-BFKT7:1:2107:4733:9473 1:N:0:24
AAAGTCGAGGTGCCTAAAGTGGCAACCCAGACTCGTTGGAGGGTTGGTGGTGTAGAGCTTCCTGTAGCCGCATGGCGTTCGTACTTAAATATGGAACTAACCATTCCAATTTTCGCTGTCTCTTATACACATCTCCGAGCCCACGAGACC
+
BCCCAFBCBCCCGGGGGGGGGGGHHHHGGHHGHHGHGHHHHGGFHGGGGGGFGHHHHHHHHHHHHHHHHGGGGGHHGGGGGGHHHHHHHHHHHHHFFHHHHHGHHHGHGHHHHHGGGG?GHHHHHHHHHHHHHHHHGGGGGGHGGCGFGG
@M02034:409:000000000-BFKT7:1:2107:9262:9473 1:N:0:24
AAAGTCGAGGTGCCTAAAGTGGCAACCCAGACTGAGACGAATGTTGGTGGTGTAGAGCTTCCTGTAGCCGCATGGCGTTCGTACTTAAATATGGAACTAACCATTCCAATTTTCGCTGTCTCTTATACACATCTCCGAGCCCACGAGACC
+
BBBBBFBBBDBBGGGGGGGGGGGHHHHGGHHGHHFHFHFGEGHHHGHGGGGGHHHHHHHHHHHHHFHGHGGEGGHHGGGGGGHHHHHGGHHHHGHGHHHHHHGHHHHFHHHHHHGGGGGGHGHHGHHHFHFHHHF2BBCCCFHGGGGDAC
@M02034:409:000000000-BFKT7:1:2107:26598:9476 1:N:0:24
AAAGTCGAGGTGCCTAAAGTGGCAACCCAGACTAGGTTGAGGGTTGGTGGTGTAGAGCTTCCTGTAGCCGCATGGCGTTCGTACTTAAATATGGAACTAACCATTCCAATTTTCGCTGTCTCTTATACACATCTCCGAGCCCACGAGACC
+
BCCCBFBBCCCCGGGFGGGGGGGHHHHGGHHGHHHHFHFHHHGFHGGEFGEFHHHHHHHHHHHHHHHHHGGGGGHHGGGGGGHHHHHHHHHHHHHGGHHFHHGHHHHHGHHHHHGGGGGHHHHH3GHHHHGHHHGHGCF?GGHGGGGGGG
@M02034:409:000000000-BFKT7:1:2107:17758:9477 1:N:0:24
AAAGTCGAGGTGCCTAAAGTGGCAACCCAGACTCCGCCGCCTGTTGGTGGTGTAGAGCTTCCTGTAGCCACATGGCGTTCGTACTTAAATATGGAACTAACCATTCCAATTTTCGCTGTCTCTTATACACATCTCCGAGCCCACGAGACC
+
ABB@ADA3>DABGFGGGFFGGGEHHHHGGHGGHHHGGGGGGGGHHBFEAEEGHHHFHHHHHGHHHGEHFFFFHEFFEGGGEDGEHHBGGGGHF3GHHHHFFHHFGGGGBFBGHHGDGGFHHGHHHFEHFFDHBDG1<<CC@FGF???DEF
@M02034:409:000000000-BFKT7:1:2107:20518:9479 1:N:0:24
AAAGTCGAGGTGCCTAAAGTGGCAACCCAGACTATTCCGGCGGTTGGTGGTGTAGAGCTTCCTGTAGCCGCATGGCGTTCGTACTTAAATATGGAACTAACCATTCCAATTTTCGCTGTCTCTTATACACATCTCCGAGCCCACGAGA
+
BBBABFBBBBBBGGGGGGGGGGGHGHHGGHHGGFHHHHHGGGGAEGGDEG?EFDHHHHHFHHHHFGHFEE?EFEFFEEGAEF2FGHHBHGHHHB3GHHF3BBGBDD3BBBFHH3@/C?A2GB@G>F2?<GEGCG1GD/<?DAGGG--<
@M02034:409:000000000-BFKT7:1:2107:10937:9479 1:N:0:24
AAAGTCGAGGTGCCTAAAGTGGCAACCCAGACTGGTGATTCGGTTGGTGGTGTAGAGCTTCCTGTAGCCGCATGGCGTTCGTACTTAAATATGGAACTAACCATTCCAATTTTCGCTGTCTCTTATACACATCTCCGAGCCCACGAGACC
+
CCBCCFCACCCDGGGGGGGGGGGHHHHGGHHGHHHHHHHHHGHGGGGGFGEFHHHGHHHHHHHHHHHHHGGGGGHHGGGGGGHHHHHGHHHHHFGHHHHFHGFHHHGGHHHHHHGGGGGFHHHHGHHHHHEHHHHGECGGCGGGGGGDGG
@M02034:409:000000000-BFKT7:1:2107:23442:9481 1:N:0:24
AAAGTCGAGGTGCCTAAAGTGGCAACCCAGACTGATAATCGGGTTGGTGGTGTAGAGCTTCCTGTAGCCGCATGGCGTTCGTACTTAAATATGGAACTAACCATTCCAATTTTCGCTGTCTCTTATACACATCTCCGAGCCCACGAGACC
+
CBCCCFCBCCCCGGGGGGGGGGGHHHHGGHHGHHHHHFHHGGGGGGGGFEEGHHHHHHHHHHHHHHHHHGGGGGHHGGGGGGHHHHHHHHHHHGGGGHGHFHHHGHHHHHHHHHGGGGGHHHHHHHHHFHHHHHHHGGGFGGHGGGGGGF
@M02034:409:000000000-BFKT7:1:2107:18673:9484 1:N:0:24
AAAGTCGAGGTGCCTAAAGTGGCAACCCAGACTACGATGCATGTTGGTGGTGTAGAGCTTCCTGTAGCCGCATGGCGTTCGTACTTACATATGGAACTA
+
BAABADAABBBAGGG5G4GGGGGGHHHGFCEGGDFE2EFE3DFGGHFEFDGFHBGD55FGGGFBGDEEGEE@EDGAEFEFDEBF14F33BGGGFB3FGF
@M02034:409:000000000-BFKT7:1:2107:27324:9484 1:N:0:24
AAAGTCGAGGTGCCTAAAGTGGCAACCCAGACTCCGCTTCCGGTTGGTGGTGTAGAGCTTCCTGTAGCCGCATGGCGTTCGTACTTAAATATGGAACTAACCATTCCAATTTTCGCTGTCTCTTATACACATCTCCGAGCCCACGAGACC
+
BBBBBFBADBAABGGFGFGGGGGFFHHGGFHGHHHGGFGFHGGGGGGFFEBBGGHFGGHHHGGFBGHHHEEGGGHHGGG??EFEGGGGHHDGHHHHHGFFHHHFHHHHHHHHHHFEFGEFFHHHHHHHEGHHHG@GE/C<@FHFG/CDDF
@M02034:409:000000000-BFKT7:1:2107:8429:9490 1:N:0:24
AAAGTCGAGGTGCCTAAAGTGGCAGCCCAGACTTGGTTGGAGGTTGGTGGTGTAGAGCTTCCTGTAGCCGCATGGCGTTCGTACTTAAATATGGAACTAACCATTCCAATTTTCGCTGTCTCTTATACACATCTCCGAGCCCACGAGACC
+
BBBBBFBBBBBBGGGGGGGGGGGHAEHGHHHGHHHHHHEGGFGEGHGGGCEFHFHHHHGHHFHHFGHHHGGFGGHHGEGGGGGGEHHFHHHHHHHHHHEHHHHHFHEGHHHGHHGGGGEFHHHHHHGHFHEHCGFGGCGFCGHGGCGGGG
@M02034:409:000000000-BFKT7:1:2107:27823:9490 1:N:0:24
AAAGTCGAGGTGCCTAAAGTGGCAACCCAGACTAAGAAGAAGGTTGGTGGTGTAGAGCTTCCTGTAGCCGCATGGCGTTCGTACTTAAATATGGAACTAACCATTCCAATTTTCGCTGTCTCTTATACACATCTCCGAGCCCACGAGACC
+
BCCCBFBCCCBCGGGGGGGFGGGHHHHGGHGFHHHGHDGHHHHGHHGGGGGGHHHHFHHHHHHHGFHHHGGEGGHHGGGEGGHHHGHHGEHHGHFFFHHGFGEGFGHGHHHHHHGDGGGHHGHHHHFHHGHHHHGHDC?CGEAFFCCDGF
@M02034:409:000000000-BFKT7:1:2107:16698:9505 1:N:0:24
AAAGTCGAGGTGCCTAAAGTGGCAACCCAGACTGCGATGGAGGTTGGTGGTGTAGAGCTTCCTGTAGCCGCATGGCGTTCGTACTTAAATATGGAACTAACCATTCCAATTTTCGCTGTCTCTTATACACATCTCCGAGCCCACGAGACC
+
CCCCCFCCCCABGGGGGGGGGGGHHHHGGHHGHHHGEHEGCBFFHHGEFGFFHHHHHHHHHHHHHHHHGGGEGGHFGGGGGGHHHHHHHHHHGGFGHHHHEFFHFGFGHGHHHGGGGFDFHGHHFHGHFHFHHHHFG@DGGFHGGCFGGG
@M02034:409:000000000-BFKT7:1:2107:28251:9507 1:N:0:24
AAAGTCGAGGTGCCTAAAGTGGCAACCCAGAATGTTGGTGGTGTAAATCTTCCTGTAGCCGCATGGCGTTCGTGCTTAAATATGGTACTAACCATTCCAATTTTCGCTGTCTCTTATACACATTTCCGAGCCCACGAGACTCCTGAGCA
+
ABBCCFBCBCABGGGGGGGGGGGHHHGGGHHFH5ADD22AEGGH3B5D5GH5DFGGDFB3EE01EFFFE@G1E11?4FDB4BFGH4B@B4FB13FDHFHHHHHHE@F/EFHHGHFFGEG4F3BGB4?/E@CGE/C/>@/EHH2GGHH1F
@M02034:409:000000000-BFKT7:1:2107:18666:9512 1:N:0:24
AAAGTCGAGGTGCCTAAAGTGGCAACCCAGACTACGATGCCTGTTGGTGGTGTAGAGCTTCCTGTAGCCGCATGGCGTTCGTACTTAAATATGGAACTAACCATTCCAATTTTCGCTGTCTTTTATACCCTTCTCCG
+
ABBBBFAABBABGGGGGGGBFFGHHFFGGHHGG3AEA2A23DFHHGEBAABFEFGDEHGHHFHHFHFHHDEFGGGGGGGGGGEHHHFHEG4GF3@FEGHFFEGHHHFFHGHHHFGDE/EGH4F43F?33B222?F3?
@M02034:409:000000000-BFKT7:1:2107:11280:9513 1:N:0:24
AAAGTCGAGGTGCCTAAAGTGGCAACCCAGACTGGGGGGGG
+
BABBBFBBBBBBGGGGFFFGGFFHHHHGGFHGHHCAEGG-=
@M02034:409:000000000-BFKT7:1:2107:9344:9513 1:N:0:24
AAAGTCGAGGTGCCTAAAGTGGCAACCCAGACTTAGATGCCGGTTGGTGGTGTAGAGCTTCCTGTAGCCGCATGGCGTTCGTACTTAAATATGGAACTAACCATTCCAATTTTCGCTGTCTCTTATACACATCTCCGAGCCCACGAGACC
+
AABABFBADBBBGGGGGGGGGGGHHHGGGH2FHHHCFHHHHGCGFGCGGGGFHHHHHHGHHFHHHHHHHGGGGGHHGGGFEGHHHHGFFHFHHFFGFGBGGHHHHHFHHHHHHHGGGEGBHEHHHH?3DF2GCG2GF@/@@GHFCCC?DG
@M02034:409:000000000-BFKT7:1:2107:17485:9514 1:N:0:24
AAAGTCGAGGTGCCTAAAGTGGCAACCCAGACTCAGAATAATGTTGGTGGTGTAGAGCTTCCTGTAGCCGCATGGCGTTCGTACTTAAATATGGAACTAACCATTCCAATTTTCGCTGTCTCTTATACACATCTCCGAGCCCACGAGACC
+
CCCCBFBCCCABGGGGGGGGGGGHHHHGGHHGHHHHFHHFHHHHHHHGGGFFGGHHHHHHHGHHHHHHHGGGGGHHGGGGGGHHHHHHHHHHHGHHHHHGHHGHHHGHHGHHHGGGGGGHGHHHHHHHGHFHHHHHGCGGCGHGGCGGFE
@M02034:409:000000000-BFKT7:1:2107:10161:9517 1:N:0:24
AAAGTCGAGGTGCCTAAAGTGGCAACCCAGACTGTGCAGCAGGTTGGTGGTGTAGAGCTTCCTGTAGCCGCATGG
+
CCCCCFBABBCCGGGGGFGGGGGHHHHGGHDFHHHF55DBAFHHEAE221BAAAFA55BE5F55BBFA3EE@EGC
@M02034:409:000000000-BFKT7:1:2107:26887:9518 1:N:0:24
AAAGTCGAGGTGCCTAAAGTGGCAACCCAGACTCCGTATCCTGTTGGTGGTGTAGAGCTTCCTGT
+
AABAAD>AD>AAFGDG4AGGGFFHHDG?FACFFHG2BFC2FGHHH3GAFFG1AG55EHHC53BG5
@M02034:409:000000000-BFKT7:1:2107:17465:9519 1:N:0:24
AAAGTCGCGGTGCCTAAAGTGGCAACCCAGACTCAGAATAATGTTGGTGGTGTAGAGCTTCCTGTAGCCGCATGGCGTTCGTACTTAAATATGGAACTAACCATTCCAATTTTCGCTGTCTCTTATACACATCTCCGAGCCCACGA
+
AAAAADA3>AABAFGGGGFEAFFCGGFEGEHGHH3FGBFBDDBDEGEABEEEGHHHHGHHHHHHG5FDFEEEGEHHGGGGGGFHGHHGDFGHHGHHFFHGFFHGGGGG4GGFGHGEGDEGFFHHFGHHFGHFBG1FFCG?CFEFCD
@M02034:409:000000000-BFKT7:1:2107:21964:9525 1:N:0:24
AAAGTCGAGGTGCCTAAAGTGGCAACCCAGACTACTTTTTCGGTTGGTGGTGTAGAGCTTCCTGTAGCCGCATGGCGTTCGTACTTAAATATGGAACTAACCATTCCAATTTTCGCTGTCTCTTATACACATCTCCGAGCCCACGAGAC
+
CCCCCFA?DBCCGGGGGGGGGGGHHHHGGHHGGGGHHFHHHGGGGGGEFGEGHHHFHGHHHHHHHHHGHGGGGGHGGGGGGGFHHHHGGGHHHHFFHHHHFFDHHHHFHGFHHDEFGGGHHHHGFHHHGHHHHHHHGGGGGAGFAFG?E
@M02034:409:000000000-BFKT7:1:2107:4199:9531 1:N:0:24
AAAGTCGAGGTGCCTAAAGTGGCAACCCAGACTCAGAATCCTGTTGGTGGTGTAGAGCTTCCTGTAGCCGCATGGCGTTCGTACTTAAATATGGAACTAACCATTCCAATTTTCGCTGTCTCTTATACACATCTCCGAGCCCACGAGAC
+
AAABAD3>DDBBGGGFGFGGDGGGHHHGGHHGHHHHHFHHHHFGHHGEFGGGGHGFHGHHBHHHH5FAEEFEEFH1EFGGGFFFGGHHHHHHHHHGHHEFGC3BGFFHHGHHHFFGGFGHHGHHGHFEGEGHFF?BC/@</F/FCCD/D
@M02034:409:000000000-BFKT7:1:2107:14746:9533 1:N:0:24
AAAGTCGAGGTGCCTAAAGTGGCAACCCAGACTTATGAGGTTGGTGGTGTAGAGCTTCCTGTAGCCGCATGGCGTTCGTACTTAAATATGGAACTAACCATTCCAATTTTCGCTGTCTCTTATCCACATCTC
+
AABBAFBBBDABGGGFFFFFAFDHHHHGGF2FHHGGH5FFGGGC2AE2AG3BGG5FFDFFFFEFFG1E0EEFGFEEFDE2FGG4@3B4GHG3@FFGCGGFGHHG44BFHFFGFGEFD4F4FBB3B43?FGDF
@M02034:409:000000000-BFKT7:1:2107:4217:9535 1:N:0:24
AAAGTCGAGGTGCCTAAAGTGGCAACCCAGACTCAGAATCCTGTTGGTGGTGTAGAGCTTCCTGTAGCCGCATGGCGTTCGTACTTAAATATGGAACTAACCATTCCAATTTTCGCTGTCTCTTATACACATCTCCGAGCCCACGAGACC
+
AAAAADAABBABGGGGGGGGGGGHHHHGGHHGHGFHHHGHHHHHHHHEGGFGHGHHHHHHHHHHFGGFEDEAEGHHGGFGGGEHHHGHFHFFGHHHGHHHGHGHFGFHHHHHGHGGGEEGHHHHHHFHHFGHFHDFD?C?DGHG/@?DGF
@M02034:409:000000000-BFKT7:1:2107:10030:9535 1:N:0:24
AAAGTCGAGGTGCCTAAAGTGGCAACCCAGACTCCTGAGAAGGTTGGTGGTGTAGAGCTTCCTGTAGCCGCATGGCGTTCGTACTTAAATATGGAACTAACCATTCCAATTTTCGCTGTCTCTTATACACATCTCCGAGCCCACGAGACC
+
BBBBBFBABBBBGGGGGGGGGGGHHHHGGHHGHHHHHGGHHFGGFGEFFGBBGGHGHHHHHHHHFHHHHFGEEGHHGGGFGGFGHHHGHHHHHHGHGHGHHGHHHHHHHHHHHFGGGGGHHHHHHHHHGHHHHHFHGGFGGGHGGCCGGG
@M02034:409:000000000-BFKT7:1:2107:11452:9536 1:N:0:24
AAAGTCGAGGTGCCTAAAGTGGCAACCCAGACTATGTATGAGGTTGGTGGTGTAGAGCTTCCTGTAGCCGCATGGCGTTCGTACTTAAATATGGAACTAACCATTCCAATTTTCGCTGTCTCTTATACACATCTCCGAGCCCACGAGACC
+
CCCCCFBCBCCCGGGGGGGGGGGHHHHGFHHGHCGHFFGHHHHHGHGGGGGFHHGHHHHHHHHHHHHHHGGGGGHHGGGGGGGHHHFFHHHHHFHHHHHHHHHHHHFHFGHHHHGFGFGFHGHGFHGHHHFHHHGHGFCGGGGGGGGGGG
@M02034:409:000000000-BFKT7:1:2107:26912:9536 1:N:0:24
AAAGTCGAGGTGCCTAAAGTGGCAACCCAGACT
+
ABBBADA33DAAGGGGF4BBFDFHHFHGGHHGH
@M02034:409:000000000-BFKT7:1:2107:23590:9542 1:N:0:24
AAAGTCGAGGTGCCTAAAGTGGCAACCCAGCCTATGAGTGATGTTGGGGTTGTAGAGGTTGCTGTAGC
+
BCCCADAABBCCGGGGGGGGGGGHHGHGCH2FGHD35FGG5DGGEFC222A015D552A22B3A5555
@M02034:409:000000000-BFKT7:1:2107:14760:9548 1:N:0:24
AAAGTCGAGGTGCCTAAAGTGGCAACCCAGACTTATGAGGTTGGTGGTGTAGAGCTTCCTGTAGCCGCATGGCGTTCGTACTTAAATATGGAACTAACCATTCCAATTTTCGCTGTCTCTTATACACATCTCCGAGCCCACGAGACCAG
+
BBBBBFBBBBABFGGGGGGGGGGGHHHGGHHGHHHHHFHHHHHGGGGFGGGHHHHHHHHHHHGHHHGGGGGHHGGGGGGGFGHHHFGFGGGFDHFGGHHGHGHHHHHHHHHFEGGGHHHHEFHHGEHHHGHGFGGGGFGHGFGGGGGGH
@M02034:409:000000000-BFKT7:1:2107:8750:9553 1:N:0:24
AAAGTCGAGGTGCCTAAAGTGGCAACCCAGACTAATCTTCCGGTTGGTGGTGTAGAGCTTCCTGTAGCCGCATGGCGTTCGTACTTAAATATGGAACTAACCATTCCAATTTTCGCTGTCTCTTATACACATTCCGAGCCCACGAGACCA
+
BCCCBFCBCCCCGGGGGGGGGGGHHHHGGHHGHFGGGFHFHGGGGFGGG?FEFGHFDEFF5GHHGFHFEEGCGGF1>E?FGEEGHHGHBFGFG333FGHH3B3FGEHEBDFHHGFGGFEGHHHHGHHHHHEGFDHF/DCGGEGG?@?AF?
@M02034:409:000000000-BFKT7:1:2107:8719:9557 1:N:0:24
AAAGTCGAGGTGCCTAAAGTGGCAACCCAAACTACTAAGAGGGTTGGTGGTGTAGAGCTTCCTGTAGCCGCATGGCGTTCGTACTTAAATATGGAACTAACCATTCCAATTTTCGCTGTCTCTTATACACATCTCCGAGCCCACGAGACC
+
ABBCAFBBCBBBGGGGGGGGGGGHHHHGGHHHHHHHHHHHGHGGHGGGGGEFHHHHHHHHHHHHHHHHHGGGGGHHGGGGGGHHHHHHHHGHHGHHHHHHHHHHGHFHFGHHHHGGGDGHHHHHHHGHFFFHHHFHG?CFFGHGGGGGGG
@M02034:409:000000000-BFKT7:1:2107:8742:9568 1:N:0:24
AAAGTCGAGGTGCCTAAAGTGGCAACCCAGACTCCGTTGCCGGTTGGTGGTGTAGAGCTTCCTGTAGCCGCATGGCGTTCGTACTTAAATATGGAACTAACCATTCCAATTTTCGCTGTCTCTTATACACATCTC
+
CCCCCFBBCCCCGGGGGGGGGGGHHHHGGHHGH3FE232B32AEFGGGFGFFHHHHHHHHHHHHHHHHHGGGGGHHGGGGGGHHHHHHHHHHHGFHHHHHHHHHHHGHGGHHHHGGGGGHHGHHHHGHHHHHHHH
@M02034:409:000000000-BFKT7:1:2107:20926:9575 1:N:0:24
AAAGTCGAGGTGCCTAAAGTGGCAACCCAGACTTGGTAGTTTGTTGGTGGTGTAGAGCTTCCTGTAGCCGCATGGCGTTCGTACTTAAATATGGAACTAACCATTCCAATTTTCGCTGTCTCTTATACACATCTCCGAGCCCACGAGACC
+
AA?ABFBBBBABFGGGGGGGGGGHGHHGDFEGHHHHGBGGGHHGHHHEGGEFHFHFHFHHHHHHHHHHHGGGGGHFGGGGGEGHHHHFHHHHHFGHHHHHHGFGHHFGFHHHHGGGGDGGHHHHFHDGHHHHCGHFGBCCGEHGGCGGFE
@M02034:409:000000000-BFKT7:1:2107:11344:9589 1:N:0:24
AAAGTCGAGGTGCCTAAAGTGGCAACCCAGACTAAGCTGTAGGTTGGTGGTGTAGAGCTTCCTGTAGCCGCATGGCGTTCGTACTTAAATATGGAACTAACCATTCCAATTTTCGCTGTCTCTTATACACATCTCCGAGCCCAC
+
AABABFBBBBBBGGGGGGGGFGGHHHHGGHHGHGCHGGHFGGHGGHGGGGECHHHHHHHHGFHHHHHHHGGGGGHFGGGGGFFHHHFGBGHHHGF3EGGCHHGHBHGHHGHHHHGGGGGFHEHG4FDGDGFHGGGHF@@BC//F
@M02034:409:000000000-BFKT7:1:2107:8126:9590 1:N:0:24
AAAGTCGAGGTGCCTAAAGTGGCAACCCAGACTTTTGTGGGGGTTGGTGGTGTAGAGCTTCCTGTAGCCGCATGGCGTTCGTACTTAAATATGGAACTAACCATTCCAATTTTCGCTGTCTCTTATACACATCTCCGAGCCCACGAGA
+
@AAAABA1>>>AAFG1BGGGFFFHBGHCFGHGFHHFHBFEGGGAA/AEFCB/BFGFHHGHFFFG1@FFD>EEFGHEGFEF?EEG>FGHDDBGGFDDFHB1BGFEGEDHFFHFHGGGGGF1@BGHEHHF2@D1<FGFG?CCGGAFG<AF
@M02034:409:000000000-BFKT7:1:2107:12174:9590 1:N:0:24
AAAGTCGAGGTGCCTAAAGTGGCAACCCAGACTGCGTTTTGGGTTGGTGGTGTAGAGCTTCCTGTAGCCGCATGGCGTTCGTACTTAAATATGGAACTAACCATTCCAATTTTCGCTGTCTCTTATACACATCTCCGAGCCCACGAGACC
+
ABBBBDAABBBBGGGGGGGGGGGFHHHGGHHGHHHFEEEFHGGEFGGEFGEFHHHGHHHHHFHHHHHHHGGEFGGHGGGGGGFEGHHHHHGHHHHFHHHGGFHGHHFHHGHHHHGGGGGHHHHHFHHHFGFHHHGFEB?CDGHGGGGGGF
@M02034:409:000000000-BFKT7:1:2107:8146:9591 1:N:0:24
AAAGTCGAGGTGCCTAAAGTGGCAACCCAGACTTTTGTGAGGGTTGG
+
BBBBADBBBBBBFGGGGGGGGGGHHHHGGH2FGDGHH225ABFE2EE
@M02034:409:000000000-BFKT7:1:2107:3365:9596 1:N:0:24
AAAGTCGAGGTGCCTAAAGTGGCAACCCAGACTGTGCTGCTTGTTGGTGGTGTAGAGCTTCCTGTAGCCGCATGGCG
+
>1AA>DAAD?AAGGG11BBFAAABFBAA0AB0BAFFB2D11DGABBGEAEEFFGF2G1GBFCAB12D2BBEEFGG0E
@M02034:409:000000000-BFKT7:1:2107:19065:9603 1:N:0:24
AAAGTCGAGGTGCCTAAAGTGGCAACCCAGACTGTTTTTCATGTTGGTGGTGTAGAGCTTCCTGTAGCCGCATGGCGTTCGTACTTAAATATGGAACTAACCATTCCAATTTTCGCTGTCTCTTATACACATCTCCGAGCCCACGAGACC
+
CCCCCFBBCCCCGGGGGGCGGGGHHHHGGHHGHHFHHHGHDFFGGHFGGGGGHHHHHHHHHHHHHHHGHGGGGGGHGGGGGGFHHHHGHHHHHHHHGHHHHHHHHHHHGGHHHHGFGFGFHHHHFHGFFHFHHHHGGDCCGFHGGCCFDC
@M02034:409:000000000-BFKT7:1:2107:14488:9607 1:N:0:24
AAAGTCGAGGTGCCTAAAGTGGCAACCCAGACTCGGCTTAAGGTTGGTGGTGTAGAGCTTCCTGTAGCCGCATGGCGTTCGTACTTAAATATGGAACTAACCATTCCAATTTTCGCTGTCTCTTATACACATCTCCGAGCCCACGAGACC
+
BCCCAFAABBBCGGGGGGGGGGGHHHHGGHHGHHGGGGGHFHHFGHGGGGEGHHHHHHHHGHHHHHHGHGGEFGHHGGGGGGHHHHHHHHHHHHHGHHFHHHGHHGFHHHHHHHGGGGGHHHHHHHHHGHGHHHGH?B?DGGGGG?FGGF
@M02034:409:000000000-BFKT7:1:2107:11354:9607 1:N:0:24
AAAGTCGAGGTGCCTAAAGTGGCAACCCAGACTAAGCTGGAGGTTGGTGGTGTAGAGCTTCCTGTAGCCGCATGGCGTTCGTACTTAAATATGGAACTAACCATTCCAATTTTCGCTGTCTCTTATACACATCTCCGA
+
AABAAFCBBBBBGGGGGGGGGGGHHHHGGHHFHHGFGHB2B2EEFHGFE1ECGHHFFEHFFHBGFDHFGGGEGEGHG?EFF1BFGF@DFHGHH33DGHGHEAFB??BGGGHHHHGGGGGHGBHFGHFHGFBFFHBGDB
@M02034:409:000000000-BFKT7:1:2107:28089:9607 1:N:0:24
AAAGTCGAGGTGCCTAAAGTGGCAACCCAGACTCCGCCTCCTGTTGGTGGTGTAGAGCTTCCTGTAGCCGCATGGCGTTCGTACTTAAATATGGAACTAACCATTCCAATTTTCGCTGTCTCTTATACACATCTCCGAGCCCACGAGACC
+
AABAADAADDBBGGGGFGGFEGGHHHHGGHHGHHGEGGGGHHHFGHEEFFEFGFHGHFHHHHHGGFHFHEEEEGHGGGGAFGHHGHHHHHHHHGFGFGFFGHBBB4FGHHHHHHG?FGGGHHHHEHHFGFFHFHDDE@C?CFEGGFGGGE
@M02034:409:000000000-BFKT7:1:2107:14679:9612 1:N:0:24
AAAGTCGAGGTGCCTAAAGTGGCAACCCAGACTGAGCATCCTGTTGGTGGTGTAGAGCTTCCTGTAGCCGCATGGCGTTCGTACTTAAATATGGAACTAACCATTCCAATTTTCGCTGTCTCTTATACACATCTCCGAGCCCACGAGACC
+
AA?AAFAADDAAGGGGF1BDBBCGFHHGGFHGHFHHHHHHHHHGHHGEFGEFHHHGHHGGHHHHGFFGGEGEFGHGGFGGG>EHGHHDFFFHHHFFFFGHHFHGGFGFHGHHHDEEEEEFEHGFGFHHH1GFHHHFF//<BEGCC/CCGA
@M02034:409:000000000-BFKT7:1:2107:16868:9612 1:N:0:24
AAAGTCGAGGTGCCTAAAGTGGCAACCCAGACTAGTAAGCATGTTGGTGGTGTAGAGCTTCCTGTAGCCGCATGGCGTTCGTACTTAAATATGGAACTAACCATTCCAATTTTCGCCTGTCCTTATACACATCTCCGAGCCCACGAGACC
+
B@ACCFBCCCCCGGGGGGGGGGGHHHHGGHHGHHHHHHHHHHHHHHHGGGFFGHHHHHHHHHHHHHHHHGGGGGHHGGGGGGHHHHHHFHHHHGHHHHHHFFHHHHGGHGHHHHGGGFEHHHHHHHHHFHHHHHHHCBDGGGGGGGGGGG
@M02034:409:000000000-BFKT7:1:2107:16171:9614 1:N:0:24
AAAGTCGAGGTGCCTAAAGTGGCAACCCAGACTGAGATTGATGTTGGTGGTGTAGAGCTTCCTGTAGCCGCATGGCGTTCGTACTTAAATATGGAACTAACCATTCCAATTTTCGCTGTCTCTTATACACATCTCCGAGCCCACGAGACC
+
BBABBFBBBBABGGGGGGGGGGGHHHHGGHHGHHGHGHHHHHHHHHHEGGEFGFHHHHHHHGHGGHHHHGGFGFHHGGGFGGHHHGGGHHHFHHHFFGHHHGFHHHHHBGHHHHGGDEFFFFHHHHGHBGGHGHGHDFFGGGEFGGGGDC
@M02034:409:000000000-BFKT7:1:2107:22583:9627 1:N:0:24
AAAGTCGAGGTGCCTAAAGTGGCAACCCAGACTCATATGCGTGTTGGTGGTGTAGAGCTTCCTGTAGCCGCATGGCGTTCGTACTTAAATATGGAACTAACCATTCCAATTTTCGCTGTCTCTTATACACATCTCCGAGCCCACGAGACC
+
AABBBFBBBBBBGGGGGGGGGGGHHEFGGHHGHHHHHHHHGGGGHHGEFGFFGHHHHGHHHHHHHGHHHGGFGGHHGGGGGEFHHHHFHHHHHHGHHHGHGHGHHHHGGGHHHFFGGCGHHHHHHHHHHHGHHHGHFDCGFGHGGCCGGG
@M02034:409:000000000-BFKT7:1:2107:20474:9630 1:N:0:24
AAAGTCGAGGTGCCTAAAGTGGCAACCCAGACTTTTATTGTTGTTGGTGGTGTAGAGCTTCCTGTAGCCGCATGGCGTTCGTACTTAAATATGGAACTAACCATTCCAATTTTCGCTGTCTCTTATACACATCTCCGAGCCCAC
+
BBAABFBABBB@GGGGGGGGGFGFHHGDGDHGHHH55A55DF2B2F2E22A1AFDBBHFH5CHFHFHGFGGGEECFGGFEEGGHHHHHGGFHF33FEG@FECFGFFHGBFGHHHEDG/E3GFHG4F?44?2GCGFBE//<>C/?
@M02034:409:000000000-BFKT7:1:2107:14822:9633 1:N:0:24
AAAGTCGAGGTGCCTAAAGTGGCAACCCAGACTTGGCCTACGGTTGGTGGTGTAGAGCTTCCTGTAGCCGCATGGCGTTCGTACTTAAATATGGAACTAACCATTCCAATTTTCGCTGTCTCTTATACACATCTCCGAGCCCACGAGACC
+
CCCCCFCCCCBCGGGGGGGGGGGHHHHGGHHGHHGHHHHHHGGHGGGGGGFFHHHHHHHHHHHHGGHHHGGGGGHHGGGGGGHHHHGHFHHHHHFHGHGHHHHHHHHGHHHHHGGGGGGHHGHHHHHHHHFHHHGGD>CGGEEGGFGFGG
@M02034:409:000000000-BFKT7:1:2107:25557:9634 1:N:0:24
AAAGTCGAGGTGCCTAAAGTGGCAACCCAGACTAAGAGTCAGGTTGGTGGTGTAGAGCTTCCTGTAGCCGCATGGCGTTCGTACTTAAATATGGAACTAACCATTCCAATTTTCGCTGTCTCTTATACACATCTCCGAGCCCACGAGACC
+
ABBBAFBCCBCCGGGGFGGGGGFHHHHGGHHGHHHHHHHHFGHHHHGGFGEFFHHHHHHHHHHHFGHEHGGGGGHHGGGGGGHHHHHHGFHHHEHFFHFFHHFHHHHGHHHHHHGGGGGGHHHHHHHHHHFHHGFGDGGGGGHGG?GGGG
@M02034:409:000000000-BFKT7:1:2107:20448:9643 1:N:0:24
AAAGTCGAGGTGCCTAAAGTGGCAACCCAGACTTTTCTTATTGTTGGTGGTGTAGAGCTTCCTGTAGCCGCAT
+
AAABADA3AAABFGGEEBGGA4FFHHFEGAFFH5DDG5B5ADEFGFEEEDGGHHHEEGHHBFFGD5DFFGGEE
@M02034:409:000000000-BFKT7:1:2107:28270:9648 1:N:0:24
AAAGTCGAGGTGCCTAAAGTGGCAACCCAGACTATTTTGAATGTTGGTGGTGTAGAGCTTCCTGTAGCCGCATGGCGTTCGTACTTAAATATGGAACTAACCATTCCAATTTTCGCTGTCTCTTTTACACATCTCCG
+
CCCCCFCACCABGGGGGGGGGGGHHHHGGH2FHBFGFFF25DFHFHEEFGGGHHHBGHHHFGHH5AFEFEG0EAGGFEEEGE2FGHHFBGGHHHGFGHHHFFEGHFFHFGDHD4>/?E/?4?DE4E???32?23B2?
@M02034:409:000000000-BFKT7:1:2107:11941:9675 1:N:0:24
AAAGTCGAGGTGCCTAAAGTGGCAACCCAGACTACGCCTCCTGTTGGTGGTGTAGAGCTTCCTGTAGCCGCATGGCGTTCGTACTTAAATATGGAACTAACCATTCCAATTTTCGCTGTCTCTTATACACATCTCCGAGCCCACGAGACC
+
ABABBFBBBBBBGGGGGGGGGGGHFHHGGHHGHHHGGGHGHHGFHHHGFGFFHHHHHHHHHGHGHHHHHGGGGGHHGGGFFFGHHHHFFHBGHHBGFHGFHGFHHHGGHHHHHHGGGGGHFHHHFHGHFHEHGHFHGCCD<FGGG//?EF
@M02034:409:000000000-BFKT7:1:2107:21963:9682 1:N:0:24
AAAGTCGAGGTGCCTAAAGTGGCAACCCAGACTCTGTTTGTTGTTGGTGGTGTAGAGCTTCCTGTAGCCGCATGGCGTTCGTACTTAAATATGGAACTAACCATTCCAATTTTCGCTGTCTCTTATACACATCTCCGAGCCCACGAGACC
+
BCCBAFBCCCCCGGGGGGGGGGGHHHHGGHHGHHHHGHHHHHHHHHHGGGEFHHHHHHHHHHHHHHHHHGGGGGHHGGGGGGHHHHHHHHHHHGHHGHHHGGGHHHGHGHHHHFGGGGFFHHHHHHHHHHGHHHFFFC?CGGHGGCCDGG
@M02034:409:000000000-BFKT7:1:2107:24331:9686 1:N:0:24
AAAGTCGAGGTGCCTAAAGTGGCAACCCAGACTCTGCTGACTGTTGGTGGTGTAGAGCTTCCTGTAGCCGCATGGCGTTCGTACTTAAATATGGAACTAACCATTCCAATTTTCGCTGTCTCTTATACACATCTCCGAGCCCACGAGACC
+
BCCBBFACCDBCGGGGGGGGGGGHGHHGGFHGHHFD3AFBBGHHHHHGGGEFGHHHHHHHHHHHHHGHHGGGGGHHGGGGFGHHHHHHEGGFHHFHGHHGHHHHHHHHHHHHHGGGGGGHGGHHHHGHGGFHHFGFGGGGGGHGFGGDD<
@M02034:409:000000000-BFKT7:1:2107:2993:9689 1:N:0:24
AAAGTCGAGGTGCCTAAAGTGGCAACCCAGACTTCTTATTGTGTTG
+
AAAAAF1ADDAAFFGGG1FBGFGHHHGGFHH0GDF212A21F2B0G
@M02034:409:000000000-BFKT7:1:2107:23543:9696 1:N:0:24
AAAGTCGAGGTGCCTAAAGTGGCAACCCAGACTACGAAGAATGTTGGTGGTGTAGAGCTTCCTGTAGCCGCATGGCGTTCGTACTTAAATATGGAACTAACCATTCCAATTTTCGCTGTCTCTTATACACATCTCCGAGCC
+
A?AAAFAA11AABFGGCFGB1FG0AAFBEFHGH1FF?HFGHHHHG2GEFFBFHHHFGFHHHGHHHHBBGG@EGEHHGGGFEAFGHHGFGHFFFFDGBGBBGC1BEGGFFHGHHHGECEGBGGGHHHFHB1F1CFF1A@//C
@M02034:409:000000000-BFKT7:1:2107:23526:9707 1:N:0:24
AAAGTCGAGGTGCCTAAAGTGGCAACCCAGACTCCGAAGAATGTTGGTGGTGTAGAGCTTCCTGTAGCCGCATGGCGTTCGTACTTAAATATGGAACTAACCATTCCAATTTTCGCTGTCTCTTATACACATCTCCGAGCCCACGAGACC
+
BBBCAFBCCBBBGGGGGGGGGGGHHHHGGHHGH3A2ABEFFFGHEHGGGGGGHFHFHGHHDGHHFADEGGG0EEGF@EGGAEGEHHHGFFHHHFEDFHHHGFEFGFGFDGGHHHGGGEEFGFGHDHHFHFFHHHHFG/@C//FFG?CGG?
@M02034:409:000000000-BFKT7:1:2107:18872:9715 1:N:0:24
AAAGTCGAGGTGCCTAAAGTGGCAACCCAGACTCCTTCTCATGTTGGTGGTGTAGAGCTTCCTGTAGCCGCATGGCGTTCGTACTTAAATATGGAACTAACCATTCCAATTTTCGCTGTCTCTTATACACATCTCCGAGCCCACGAGACC
+
BBBBBFABBBBAFGGGGGGGGGGHHHHGGGHGHHHHHHHHFHHHHHGEFGGFHHHHHHHHHHHHHHHHHGGCGGHHGGGGGGFHHHHFHHGHHEHHHHGHHHHHHHHHFGHHHHGGGGGFHHHHHHHHHHGHHHHHGCCCCGHGGFGGGF
@M02034:409:000000000-BFKT7:1:2107:10552:9718 1:N:0:24
AAAGTCGAGGTGCCTAAAGTGGCAACCCAGACTAAGAAGAATGTTGGTGGTGTAGAGCTTCCTGTAGCCGCATGGCGTTCGTACTTAAATATGGAACTAACCATTCCAATTTTCGCTGTCTCTTATACACATCTCCGAGCCCACGAGACC
+
BCBACFCCCDAAGGGGGGGGGGGHHHHGGHHGHHFHHHHHHHHHHHFFGGEFGHHHHHHHHHHHHHHHHGGGGGHHGGGGGGHHHHHHHHGHHGBGHHHHHHHHHHGGGHHHHGGGGGGHHHHHHHHHHHGHGHHHGFGGGGHGGGGGGG
@M02034:409:000000000-BFKT7:1:2107:12230:9720 1:N:0:24
AAAGTCGAGGTGCCTAAAGTGGCAACCCAGACTCTGTATAAGGTTGGTGGTGTAGAGCTTCCTGTAGCCGCATGGCGTTCGTACTTAAATATGGAACTAACCATTCCAATTTTCGCTGTCTCTTATACACATCTCCGAGCCCACGAGACC
+
AAAAAFBBBBBBGFGGFFGGGGGHHHHGGHHGGHHHHFGGFGFHGHCEFEAFGFHHHHHHHEHFHHHHHGEGGGHHGGGFGGHHHHGGHHFGGFFGFGGFGHHFFHHEBGHHHHGGGAEFFHHHGHB4DC2FBHFHGF@DGGHGCCFCDE
@M02034:409:000000000-BFKT7:1:2107:19374:9727 1:N:0:24
AAAGTCGAGGTGCCTAAAGTGGCAACCCAGCCT
+
B?ABBFBBBBBBGGGGGGGGGGGHHHHGC22BF
@M02034:409:000000000-BFKT7:1:2107:25592:9729 1:N:0:24
AAAGTCGAGGTGCCTAAAGTGGCAACCCAGACTCCTCGTCATGTTGGTGGTGTAGAGCTTCCTGTAGCCGCATGGCGTTCGTACTTAAATATGGAACTAACCATTCCAATTTTCGCTGTCTCTTATACACATCTCCGA
+
ABAABFBBBBABGGFGGGGFFFGHHDFGGHHGGHHHHGHFGHFHHHHGGGEGHFGHHFHHHGHFFGHGFECGGGHGGEGGGGGHHHHFFGHHHGFFFHGFFGHHHHHHHHHHHFGGGGGHHHHHDHHHHHHHHEGFD@
@M02034:409:000000000-BFKT7:1:2107:3388:9734 1:N:0:24
AAAGTCGAGGTGCCTAAAGTGGCAACCCAGACTTGTAGTTGGGTTGGTGGTGTAGAGCTTCCTGTAGCCGCATGGCGTTCGTACTTAAATATGGAACTAACCATTCCAATTTTCGCTGTCTCTTATACACATCTCCGAGCCCACGAGACC
+
BABCCFCCCCCCGGGGGGGGGGGHHHHGGHHGHHHHHHHHHHGGGGGGGGGGHHHHHHHHHHHHHHHHHGGGGGHHGGGGGGGHHHHHHGHHHHHGFHFHHHHGHHHHHHHHHFGGGGEHHGHHHHFGHHHHHHGFDC?CCFCFDFGDDF
@M02034:409:000000000-BFKT7:1:2107:16683:9734 1:N:0:24
AAAGTCGAGGTGCCTAAAGTGGCAACCCAGACTTTGACTCCTGTTGGTGGTGTAGAGCTTCCTGTAGCCGCATGGCGTTCGTACTTAAATATGGAACTAACCATTCCAATTTTCGCTGTCTCTTATACACATCTCCGAGCCCACGAGACC
+
BABBBFABBBBBGGGGGGGGGGGHHHHGGHGGHHHGHHHHHHGHHHHGGGEGHGHHHGHHHHHGFHHHHGGGGGHHGGGGGGHHHHHHFGGHHEGHHHHHHHHHGHGGFHHHHHGGGGGGHHHHHHGHHHFHGHHHGBCGGGHGD/@AE?
@M02034:409:000000000-BFKT7:1:2107:12559:9744 1:N:0:24
AAAGTCGAGGTGCCTAAAGTGGCAACCCAGACTAAGGAGAAGGTTGGTGGTGTAGAGCTTCCTGTAGCCGCATGGCGTTCGTACTTAAATATGGAACTAACCATTCCAATTTTCGCTGTCTCTTATACACATCTCCGAGCCCACGAGACC
+
BBBBBFBBBBBBGGGGGFGGGGGHHHHGGHGFHHHHHFHHHHHHHHGGGGGEHHHHHHHHHHHHHHHHHGGGGGHHGGGGGFGHHHGHHHHHHEGHHHFBGHFHHHHHHHHHHHGGGGGFHHHHFHHHHHEHHHHFDBFGGGHGGCGGGF
@M02034:409:000000000-BFKT7:1:2107:12485:9749 1:N:0:24
AAAGTCGAGGTGCCTAAAGTGGCAACCCAGACTTATGTTCAGGTTGGTGGTGTAGAGCTTCCTGTAGCCGCATGGCGTTCGTACTTAAATATGGAACTAACCATTCCAATTTTCGCTGTCTCTTATACACATCTCCGCGCCCACGAG
+
AAAAAFAAD?AAAGGGEGB3FDFCGHHGG0FFFHHHHHHHBG1FGHGAFEBBGFBGGDHFHHHGA22FBEEAEEAHGCEEEFHGFHHG1FGHHF11CFBCFHFCGDGHHHHHHFGGGGEFHGFG1GDGFGDGFHB<C/>/<BEE//@
@M02034:409:000000000-BFKT7:1:2107:14290:9751 1:N:0:24
AAAGTCGAGGTGCCTAAAGTGGCAACCCAGACTCTGGTTTCTGTTGGTGGTGTAGAGCTTCCTGTAGCCGCATGGCGTTCGTACTTAAATATGGAACTAACCATTCCAATTTTCGCTGTCTCTTATACACATCTCCGAGCCCACGAGACC
+
BBBBBFBBBBBBGGGGGGGGGGGHHHHGGHHGHGHGHAF2FFHHHHHAFEGFABGDEDG3AFGHGGHGGECEEGH1EECGGECFGHH3FGHDFHB3GHHH3B3FGDGDGGHHH?EFGEEGHHGDEGHFHEHFHGHBD/<C/<GFCCFGGC
@M02034:409:000000000-BFKT7:1:2107:23891:9751 1:N:0:24
AAAGTCGAGGTGCCTAAAGTGGCAACCCAGACTTAGTTTCTGGTTGGTGGTGTAGAGCTTCCTGTAGCCGCATGGCGTTCGTACTTAAATATGGAACTAACCATTCCAATTTTCGCTGTCTCTTATACACATCTCCGAGCCCAC
+
>AAAAFAA@AAABFGG11BFEGGFGHFEEFEGGHFGBDFHHFHFGGCEEGGGHHHHHFFHEHHHBFGHHECEGGHHGGGEGEFGHHHEGGF2GFH@CC111BGGFHHGHHHHGFEEGGGBFHHHHHHGDGHHHHHBE/B/CEHF
@M02034:409:000000000-BFKT7:1:2107:15675:9760 1:N:0:24
AAAGTCGAGGTGCCTAAAGTGGCAACCCAGACTCATCTTCCGGTTGGTGGTGTAGAGCTTCCTGTAGCCGCATGGCGTTCGTACTTAAATATGGAACTAACCATTCCAATTTTCGCTGTCTCTTATACACATCTCCGAGCCCACGAGACC
+
BBAABFBAB@AAGGGGFFGGGGGHHHHDGHHGHHHHHHHHHGGGGGCEFFEFGHHGGHHHHHHHHHHHGGEGGGHHGGGGGFHHHHHHHHBGHH3EFGHCGHHHHHGHFGHHHHGEGGGHHGHHHHHHGHBHEGFFGC@?CGHGCGGGGE
@M02034:409:000000000-BFKT7:1:2107:18364:9764 1:N:0:24
AAAGTCGAGGTGCCTAAAGTGGCAACCCAGACTGTTACTGGTGTAGAGCTTCCTGTAGCCGCATGGCGTTCGTACTTAAATATGGAACTAACCATTCCAATTTTCGCTGTCTCTTATACACATCTCCGAGCCCACGAGAC
+
CCCCCFCCCCBCGGGGGGGGGGGHHHHGGHGGH335D5DGHHHHHF55FGHHHHHHHHHHGGEGGHHGGGGGGGHHHHHHHHHHHFHGHHHHHHHHHHHHHHHHHGGGGGHHHHHHHFFHHGFGHHGFEFGGGHGC/</C
@M02034:409:000000000-BFKT7:1:2107:12491:9766 1:N:0:24
AAAGTCGAGGTGCCTAAAGTGGCAACCCAGACTTATGTTCAGGTTGGTGGTGTAGAGCTTCCTGTAGCCGCATGGCGTTCGTACTTAAATATGGAACTAACCATTCCAATTTTCGCTGTCTCTTATACACATCTCCGAGCCCACGAGACC
+
CCCCCFBCCCCCGGGGGGGGGGGHHHHGGHGGHHHHHHHHGGHGGHGEFGFGHHHHHHHHHHHHHHHHHGGGGGHHGGGGGGHHHHHGHHHHHHHHHHGHGFGHHHGHHHHHHHGGGGGGHHHHHHHHHHEHHHHHGFGGGGHGGGGGGG
@M02034:409:000000000-BFKT7:1:2107:26764:9773 1:N:0:24
AAAGTCGAGGTGCCTAAAGTGGCAACCCAGACTCGGCTGTAGGTTGGTGGTGTAGAGCTTCCTGTAGCCGCATGGCGTTCGTACTTAAATATGGAACTAACCATTCCAATTTTCGCTGTCTCTTATACACATCTCCGAGCCCACGAGACC
+
AAABBFAADBABGGGGFGGFGGGBFHHGGHHGHHGGFGCFGFHEFGGEFEBFGHHHGFHHHHHHGGHGFEEFGGHHGGGEEEFHHHHGFHFGHHFHFHFFHHHHHHHHHHHHHHG/E?EFGHHHHHHFFGEFFGBGEDGCFGHGG?DDGG
@M02034:409:000000000-BFKT7:1:2107:4285:9776 1:N:0:24
AAAGTCGAGGTGCCTAAAGTGGCAACCCAGACTAAGAATATTGTTGGTGGTGTAGAGCTTCCTGTAGCCGCATGGCGTTCGTACTTAAATATGGAACTAACCATTCCAATTTTCGCTGTCTCTTATACACATCTCCGAGCCCACGAGACC
+
CCCCCFACCCABGGGGGGGGGFFHHHHGGHHGHHHHFGHHHHHHHFGGGEEFHGHFHGHHGFHHHFHHGGGGGGHGGGGGGGHHGGGH3FGHGHGHHHFFCHGHHFEFHGHHHGGGGGEDGBFE4FDHHGHFFFDFD/<@/FGGGGC//F
@M02034:409:000000000-BFKT7:1:2107:3244:9788 1:N:0:24
AAAGTCGAGGTGCCTAAAGTGGCAACCCAGACTGTGTCTCATGTTGGTGGTGTAGAGCTTCCTGTAGCCGCATGGCGTTCGTACTTAAATATGGAACTAACCATTCCAATTTTCGCTGTCTCTTATACACATCTCCGAGCCCACGAGACC
+
AAABCFCCBCCBGGGGGGGGGGGHGGHGGHHGHHHHGGHHFGHFGHHEFGEGHFHFGHHHHHHH5DFAFEGCGGHCEFGGGGFHHHHHHHFFHH3DGHHFFC3GHFFF4FFHHEEAEEFFGHHHFHFGHFHHHHH2B@?C/<GFCCGGFA
@M02034:409:000000000-BFKT7:1:2107:6242:9788 1:N:0:24
AAAGTCGAGGTGCCTAAAGTGGCAACCCAGACTGAGTAGAGGGTTGGTGGTGTAGAGCTTCCTGTAGCCGCATGGCGTTCGTACTTAAATATGGAACTAACCATTCCAATTTTCGCTGTCTCTTATACACATCTCCGAGCCCACGAGACC
+
CCCCCFCCCCCCGGGGGGGGGGGFHHHGGHHGHHHHHHHHHHGGGCGEFGFFHFHFHHHHFFHHHHHHHGGCGGHHGGGGFGHHHHHHHHGGHHGHHHHHHGGHHHHFHG3FHEEGGFEGHHHHFHHHHHHHHHFD/<@DCGHGGFGFFG
@M02034:409:000000000-BFKT7:1:2107:4300:9788 1:N:0:24
AAAGTCGAGGTGCCTAAAGTGGCAACCCAGACTAAGAATATTGTTGGTGGTGTAGAGCTTCCTGTAGCCGCATGGCGTTCGTACTTAAATATGGAACTAACCATTCCAATTTTCGCTGTCTCTTATACACATCTCCGAGCCCACGAGACC
+
3A?AADAAD@AAGFGGGGGGGGGHFHFEGDGGHBFHHHFFFHGGGA22F?FFGFHGFHHFFBGFEEGHHGGCGGHHGGGGGGHGHEHHHHEHFFFFGHGFGHHHHGHH4FHGGFEEFEEFHHHHFHFBHHFGBGFFACC?DGFGGGGGGE
@M02034:409:000000000-BFKT7:1:2107:9864:9791 1:N:0:24
AAAGTCGAGGTGCCTAAAGTGGCAACCCAGACTTGGGTGTTGGTTGGTGGTGTAGAGCTTCCTGTAGCCGCATGGCGTTCGTACTTAAATATGGAACTAACCATTCCAATTTTCGCTGTCTCTTATACACATCTCCGAGCCCACGAGACC
+
ABBBBFBBBBBBGGGFGFGGGGDHHHHGFHHGFGH3GAEEEFCEFECEG?EFHHHHHFHHFHHHGDHGGGGGGGGFGGGGGGGEFGGE3BFHH333BGFGFCFHHHGGGHHHHHGGGCDFHHHHHHGHGHHGHHDFD<BCCGAF@C/?DF
@M02034:409:000000000-BFKT7:1:2107:26761:9791 1:N:0:24
AAAGTCGAGGTGCCTAAAGTGGCAACCCAGACTCGGCTGTAGGTTGGTGGTGTAGAGCTTCCTGTAGCCGCATGGCGTTCGTACTTAAATATGGAACTAACCATTCCAATTTTCGCT
+
>>3AAF3ABBAAGFGGGGFGGGFFCEGFGDEFCGGGGGEFHHFDFGEEFGEBBGHFHHHHGGHFGFHGHGEGGEHHCGGEEFHHHGDE@FGGGFHHGHHFHHGHFGBGGGHHFHEDA
@M02034:409:000000000-BFKT7:1:2107:15530:9794 1:N:0:24
AAAGTCGAGGTGCCTAAAGTGGCAACCCAGACTAGGACGTGTGTTGGTGGTGTAGAGCTTCCTGTAGCCGCATGGCGTTCGTACTTAAATATGGAACTAACCATTCCAATTTTCGCTGTCTCTTATACACATCTCCGAGCCCACGAGAC
+
AAAABFBBBBABGGGGGGGFGGGGGHHFGHFGHC3FBFGA2FAFGC2EGGEFGFGFGHHHFHHHHFHFHGGGGGHHGGGGDGFHHHH3GHEHF33@FFFCGHHHHGFFFHHHHFGGG/EBGHHHGHGDFGEFFHHHG/@@CFCFF?DD?
@M02034:409:000000000-BFKT7:1:2107:9361:9795 1:N:0:24
AAAGTCGATGTGCCTAAAGAGGCAACCCAGACTATTTATACGGTTGGTGGTGCAGAGCTTCCTGTAGCCGCGTGGCGTTCGTACTTAAATATGGAACTAACGATTCC
+
AA>AAFAA1@1BEDFB1DG1B1ACFFH?FFCGEE1F2F2BAFEBCE//AAA/B1DGE01B111A12DFFEC/EEG?@/>/E?GEF221@B2GG>1EFFFC1/>?/1>
@M02034:409:000000000-BFKT7:1:2107:22569:9795 1:N:0:24
GCTCTTAAAGAGGAGAAAGGTCATGCCTGGGTGTATGGCTTATTACTTTCAGCT
+
3AABBFFFFFBF4FEF4GGGGGGFHHFHGHGEEGBA52BG235A555DD55555
@M02034:409:000000000-BFKT7:1:2107:24476:9797 1:N:0:24
AAAGTCGAGGTGCCTAAAGTGGCAACCCAGACTATGAAGTGGGTTGGTGGTGTAGAGCTTCCTGTAGCCGCATGGCGTTCGTACTTAAATATGGAACTAACCATTCCAATTTTCGCTGTCTCTTATACACATCTCCGAGCCCACGAGACC
+
A?AB>DAADDBBGGGGBGGFDGGHGHHGGHHDHHHHHGHDFGHAFEGFFGBFHFHHHGHHHHEHHHHHHGGGGGHHGGGGGGHHHHFHHHHHHHHGHHBFFGEGHHHGHHHGGGEEEDGHHHHHHHFFDHBGGH3?ACDCGGHGGGGGGG
@M02034:409:000000000-BFKT7:1:2107:4961:9800 1:N:0:24
AAAGTCGAGGTGCCTAAAGTGGCCACCCAGACTATTCCGTATGTTGGTGGTGTAGAGCTTCCTGTAGCCGCATGGCGTTCGTACTTAAATATGGAACTAACCATTCCAATTTTCGCTGTCTCTTATACACATCTCCGAGCCCACGAGACC
+
BBBCCFCCCCCCGGGGGFGGGGGHHGHGGHHGHHHHHHHGHFHHEHHEFGGGEFHFGEHHGHHHDDFAAEEAEFHFEFEGEEGHHHHHGGHHGH3BGHGHCCBGGFHBHGGHHDEGGGEGFHHHFGFGHFGHFHGFF?GCG/CC</<EDE
@M02034:409:000000000-BFKT7:1:2107:6351:9800 1:N:0:24
AAAGTCGAGGTGCCTAAAGTGGCAACCCAGACTAAGAAGAATGTTGGTGGTGTAGAGCTTCCCTGTAGCCGCATGGCGTTCGTACTTAAATATGGAACTAACCATTCCAATTTTCGCTGTCTCTTATACACATCTCCGAGCCCACGAGAC
+
CCCCCFCCCBCCGGGGGGGGGGGHHHHGGHHGHHHHHHHGHHHHHHHGGGGGHHHHHHHHHHHHHHHHHHGGGGGHHGGGGGGHHHHHHHHHHHHHHHHHHHHHHHHGHHHHHHHGGGGGHHHHHHHHFBGHHFHHHGGGGGGHGGGGGG
@M02034:409:000000000-BFKT7:1:2107:24037:9801 1:N:0:24
AAAGTCGAGGTGCCTAAAGTGGCAACCCAGACTGAGGTTAAGGTTGGTGGTGTAGAGCTTCCTGTAGCCGCATGGCGTTCGTACTTAAATATGGAACTAACCATTCCAATTTTCGCTGTCTCTTATACACATCTCCGAGCCCACGAGACC
+
BBABBFABBBABGGGGGGGFGGGCHHHGGHHGHHFFFFHHHHGGGHGFGGBFGHHFHHHHHFHFGHHFHGGGGGGHGGGGGGFHHHHGHHHGHHHHGHGGHHGHFHHFHHHHHGGFGGGHHHHHHGGHFGFHHHFFFCGGGGHGGGGGGG
@M02034:409:000000000-BFKT7:1:2107:12870:9802 1:N:0:24
AAAGTCGAGGTGCCTAAAGTGGCAACCCAGACTACGCATAAGGTTGGTGGTGTAGAGCTTCCTGTAGCCGCATGGCGTTCGTACTTAAATATGGAACTAACCACCAATTTTCGCTGTCTCTTATACACATCTCCGAGCCCACGAGACCAG
+
BABBBFBBDD2>BGGGGGGGGGFFFHHE2EGGHHHGGGGGHHGHHGGGGFEBGFHFHHHHHGHGHHHHHGC@EFHHGAEFGFGHGGGFGGEHHEDFGHGHHFHGGGGHHHHFG?EEGHFFFGEHFHHGHHGDGHD?CCGGHGCGCEEEHH
@M02034:409:000000000-BFKT7:1:2107:7608:9810 1:N:0:24
AAAGTCGAGGTGCCTAAAGTGGCAACCCCGACTGATACGA
+
AAA1A@>A1>>AEGGBGGGF1FFG10FA0A0AEG1GB1/A
@M02034:409:000000000-BFKT7:1:2107:20918:9820 1:N:0:24
AAAGTCGAGGTGCCTAAAGTGGCAACCCAGACTCAGAAGTCTGTTGGTGGTGTAGAGCTTCCTGTAGCCGCATGGCGTTCGTACTTAAATATGGAACTAACCATTCCAATTTTCGCTGTCTCTTATACACATCTCCGAGCCCACGAGACC
+
BBBBBFBBBBBBGGGGGGGGGGGHHHHGGHHGHHHHHHHFGGHGHHGGGGFGHHHGHHHHFHHHHGHGHGGGGGHHGGGGGGHHHHHHHHFHHGFFEHHGHHFGHHHHGGHHHBEDGGGHHHHHHHFFDGEHGHHFG?@CGGFGGGGGGG
@M02034:409:000000000-BFKT7:1:2107:4119:9821 1:N:0:24
AAAGTCGAGGTGCCTAAAGTGGCAACCCAGACTAATAGTCATGTTGGTGGTGTAGAGCTTCCTGTAGCCGCATGGCGTTCGTACTTAAATATGGAACTAACCATTCCAATTTTCGCTGTCTCTTATACACATCTCCGAGCCCACGAGACC
+
CCCCBFCCCCCCGGGGGGGGGGGHHHHGGHGGHHBGHHHHGFHHHHHFEGGGHHHHHHHHHHHHHHGGFGGFGGHGGGGGGGFHHHGHFHHHHHFHFHGFCGFGHFFFHHHHHHGGGGGHHHGHFHHHHHHHHHHHGCCBCEHGGCG?DG
@M02034:409:000000000-BFKT7:1:2107:4470:9839 1:N:0:24
AAAGTCGAGGTGCCTAAAGTGGCAACCCAGACTATTAATAATGTTGGTGGTGTAGAGCTTCCTGTAGCCGCATGGCGTTCGTACTTAAATATGGAACTAACCATTCCAATTTTCGCTGTCTCTTATACACATCTCCGAGCCCACGAGACC
+
BAABCFABBCABGGGGGGGGGGGHHHHGFGGFHFFHFFGBFHHHHHGGGGEFHHHHHHHHHHHHGHHHHGGGGGHHGGGGGGGHHHGHHHHHHHHHHHFFHHHGHHHHHHHHHHGGGGFFHHHHEHGHHHHHHHHHGFGGGGHGGCGGGA
@M02034:409:000000000-BFKT7:1:2107:20333:9849 1:N:0:24
AAAGTCGAGGTGCCTAAAGTGGCAACCCAGACTACGAAGCATGTTGGTGGTGTAGAGCTTCCTGTAGCCGCATGGCGTTCGTACTTAAATATGGAACTAACCATTCCAATTTTCGCTGTCTCTTATACACATCTCCGAGCCCACGAGACC
+
BCCCCFBBDCBCCGGGGGGGGGGHHHHGGHHGHGHFEFEGHHHHHHHGGGGFGHHHHGHHHHHHGHHHHGGGGGHEGEGGGGHHHHHHHHFHHBGHHHGHHHHHHHGGFGHHHGGGGGFFHHHHHHHFHHGHHHGHG/B@DFHGG/CDDG
@M02034:409:000000000-BFKT7:1:2107:10363:9853 1:N:0:24
GCTCTTAAAGAGGAGAAAGGTCATGCCTTAGTGGTCTGCTTCTAACTTTACTCAGTTCGTTCTCGTCGACAATGGCGGAACTGGCGACGTGACTGTCGCCCCAAGCAACCTGTCTCTTATACACATCTCCGAGCCCAAGAGACGCTACGC
+
BBBBBFFFFFFFGGGGGGGGGGHHHGFGFHBED4FGH3FHHFFB5AFGG5DGAAFAGFEEE2FHGCFCFA10BGHHG?ECECHEGEE@E>?FEDGBGCGGGGGGGGG2CCFC?2FGHG3>@F2@@<GBFBC//><?/<?0>>CCD<ACE?
@M02034:409:000000000-BFKT7:1:2107:25661:9857 1:N:0:24
AAAGTCGAGGTGCCTAAAGTGGCAACCCAGACTCGGTGTGAGGTTGGTGGTGTAGAGCTTCCTGTAGCCGCATGGCGTTCGTACTTAAATATGGAACTAACCATTCCAATTTTCGCTGTCTCTTATACACATCTCCGAGCCCACGAGACC
+
ABBCAFBBCCCCFGGGGGGGGGGHHHHGGDHGHHFEBAEADGHHHHGEFGFGHHHGHGHFFHGHHHGHHGGGGGHHGGGGGGGHHHGHFGFHHHHGHHFFFHHGFHHGHHHHFHGGGGFGHHHHFHGEFGFCGHFH?>/BGGHGGGG//F
@M02034:409:000000000-BFKT7:1:2107:16843:9860 1:N:0:24
AAAGTCGAGGTGCCTAAAGTGGCAACCCAGACTAGGGGTAGGGTTGGTGGTGTAGAGCTTCCTGTAGCCGCATGGCGTTCGTACTTAAATATGGAACTAACCATTCCAATTTTCGCTGTCTCTTATACACATCTCCGAGCCCACGAGACC
+
?A?AA@3A>DAA4FFFGFGGGBFBBAFEFHD2G3GBC?2EFFGGF?EBF?ABFBGBFGGGHBFFGHHHHG?01EGGEEG1E?1GHGF@BGFFFHFGFGFHB?FGFGFBGHHHHDE/EE?FFGFF1FFD211FFHHBC//BDGE/@C@AD<
@M02034:409:000000000-BFKT7:1:2107:15368:9864 1:N:0:24
AAAGTCGAGGTGCCTAAAGTGGCAACCCAGACTAAGAATAAGGTTGGTGGTGTAGAGCTTCCTGTAGCCGCATGGCGTTCGTACTTAAATATGGAACTAACCATTCCAATTTTCGCTGTCTCTTATACACATCTCCGAGCCCCCGAGACC
+
BBBBBFBBBBABGGGGGFGGGGGHHHHGGHHGHHFH3AGFEHGHFHGAF2BBADGEGGHFGFFEGA5GBFGCGGE1>EEGF1?GGHHHFG4DGEEGFGHHGC?GHFHHHGHHGEEEEFEDFFHHFH4?GGEG23F2E/B@FE/<<<@FGG
@M02034:409:000000000-BFKT7:1:2107:15346:9865 1:N:0:24
AAAGTCGAGGTGCCTAAAGTGGCAACCCAGACTAAGAATAAGGTTGGTGGTGTAGAGCTTCCTGTAGCCGCATGGCGTTCGTACTTAAATATGGAACTAACCATTCCAATTTTCGCTGTCTCTTATACACATCTCCGAGCCCACGAGACC
+
ABBBADAABDBBGGGFGFGFEGGHHHHGGHHGHHFHGBGG5BG5BGGEFGEGGFGHHEHGHHHHGAFGHFGEFGHHGGGGGGHHHHHHHHFHHHHFHGFFHHHHHFFFBGGHHFGGGGGHHGHHBHHFFCDGGFGGGC//@AHGGCGDDF
@M02034:409:000000000-BFKT7:1:2107:3554:9865 1:N:0:24
AAAGTCGAGGTGCCTAAAGTGGCAACCCAGACTTTTATGTGGGTTGGTGGTGTAGAGCTTCCTGTAGCCGCATGGCGTTCGTACTTAAATATGGAACTAACCATTCCAATTTTCGCTGTCTCTTATACACATCTCCGAGCCCACGAGACC
+
AB?AA@AABBABGGFGGGGGGCGFHGHAFCGGHHDGDFDHHGCGGEE2B1EFH355FBFGHEGHBFDGHEC>EEFBEEEEEEBGGHHBGGD4DFBGFGHGFCGG?EHBFF3GG?E<E<E3FFFD1B2?GGFCHGH1?/<@CFHFCC//EA
@M02034:409:000000000-BFKT7:1:2107:13945:9881 1:N:0:24
AAAGTCGAGGTTCCTAAAGTGGCAACCCAGACTTGGTATTGTGTTGGTGGTGTAGAGCTTCCTGTAGCCGCATGGCGTTCGTACTTAAATATGGAACTAACCTTTCCAATTTTCGCTGTCTCTTATACACATCTCCGAG
+
33AAADA>3>A4BCGFGDAGAAFHFHHGG2BFHHB335D5DFGBFFHGCEEAGHGGF5F35BB5BDF5BAA0?>1?0>>F11B1?BF33FFDDH33BGGF313BG3F?EFGHHBEEEGEF4BBGBBEH4F1FFGBB//<
@M02034:409:000000000-BFKT7:1:2107:15356:9884 1:N:0:24
AAAGTCGAGGTGCCTAAAGTGGCAACCCAGACTAAGAATAAGGTTGGTGGTGTAGAGCTTCCTGTAGCCGCATGGCGTTCGTACTTAAATATGGTACTAACCATTCCAATTTTCTCTGTCTCTTATACACATCTCCG
+
BBB?AFA?D?ABGGGG4GGFGGGBGFGEFHCF3BAA353DA5AE3F2A2AEAABF555AA5FDA55FBDFE0?AC10B>E1E211@@F3GB@F344BF4G313BB4F4?GEFHB44B4B4B4BGEGHB43BBHE3?C
@M02034:409:000000000-BFKT7:1:2107:13964:9886 1:N:0:24
AAAGTCGAGGTGCCTAAAGTGGCAACCCAGACTTGGTATTGTGTTGGTGGTGTAGAGCTTCCTGTAGCCGCATGGCGTTCGTACTTAAATATGGAACTAACCATTCCAATTTTCGCTGTCTCTTATACACATCTCCGAGCCCACGAGACC
+
BCCCBFBBCCCCGGGGGGGGGGGHHHHGGHHGHHHHFGHHHHHHHHHGFGFFHHHHHHHHHHHHHHHHHGGGGGHAGGGGGGHHHHGHHHHHHGFFHHHHHHFGGHHFHGHHHHGDGGGHHHHHGHFHFHGFGHGFDB@DCGHGGGGGGF
@M02034:409:000000000-BFKT7:1:2107:22416:9890 1:N:0:24
AAAGTCGAGGTGCCTAAAGTGGCAACCCAGACTATGAATTAGGTTGGTGGTGTAGAGCTTCCTGTAGCCGCATGGCGTTCGTACTTAAATATGGAACTAACCATTCCAATTTTCGCTGTCTCTTATACACATCTCCGAGCCCACGAGACC
+
?3AAAFBADDAAFGGG4GGGGGGFFCGFFGHGHGHHFFGDDFGFBFEEFE1EFGHGHFHHHFHH5EGGEEGC?EH1EEGFFFGHHHHGGGFHHEEFFFFHFCGGHB44BDBGHFEFGGEFHDHHGGFHFCD1BFB?A//<CEHGCC/C/<
@M02034:409:000000000-BFKT7:1:2107:25123:9897 1:N:0:24
AAAGTCGAGGTGCCTAAAGTGGCAACCCAGACTCATTTGATGGTTGGTGGTGTAGAGCTTCCTGTAGCCGCATGGCGTTCGTACTTAAATATGGAACTAACCATTCCAATTTTCGCTGTCTCTTATACACATCTCCGAGCCCACGAGACC
+
BBBBBB3>ADABGGGGGGGGGGGHHHGGGHDFHHHGHHHFHFHHHGCEFEEFHDGFHBGHHFHFBGBGHGG@EFHCEEEFG?BCGHGHHFHGHFFHHHFFFFHHFHGF4B3FF4E?GE?BFHGEBD?FGBF?CGHFGC/BFGG/>@@?DA
@M02034:409:000000000-BFKT7:1:2107:15063:9913 1:N:0:24
AAAGTCGAGGTGCCTAAAGTGGCAACCCAGACTCCTAATCCGGTTGGTGGTGTAGAGCTTCCTGTAGCCGCATGGCGTTCGTACTTAAATATGGAACTAACCATTCCAATTTTCGCTGTCTCTTATACACATCTCCGAGCCCACGAGACC
+
AA3AADABBBAAGGGGGGGGGGGGFHHGGGHGGHHHHHHHHGGFEGGGGGABFFGGHHHHHHHGGHHGHGGGGGHHGGGGEEGHHHHHHHGHHGHGFHHHHHHHHHHGHHHHHHGGGGGHHHHGHHHHHFEHHHHFF>CCDGHGGGGGGF
@M02034:409:000000000-BFKT7:1:2107:17044:9921 1:N:0:24
AAAGTCGAGGTGCCTAAAGTGGCAACCCAGACTCAGCATCGTGTTGGTGGTGTAGAGCTTCCTGTAGCCGCATGGCGTTCGTACTTAAATATGGAACTAACCATTCCAATTTTCGCTGTCTCTTATACACATCTCCGAGCCCACGAGACC
+
@AAABFBABBABGGGGGGGGGGGHGHHGGHHGHHGGHHHHGEHHHHHGGGEFGGHGHHGHHHHFGHHHHGGGGGHHGGGGGGHHHHGGHHFHGHDGFHHGHHHGFHGHFHGHHDFGGGFEHEGHFHFGDFFHHGGFDCCCGGEGG/@FDF
@M02034:409:000000000-BFKT7:1:2107:7334:9925 1:N:0:24
AAAGTCGAGGTGCCTAAAGTGGCAACCCAGACTAAGGCGCAGGTTGGTG
+
ABCCBFCCCCCDGGGGGGGGGGGHHHHGGHAFHHHH33E?2AFH3G01A
@M02034:409:000000000-BFKT7:1:2107:23819:9927 1:N:0:24
AAAGTCGAGGTGCCTAAAGTGGCAACCCAGACTAGGTCTAGTGTTGGTGGTGTAGAGCTTCCTGTAGCCGCATGGCGTTCGTACTTAAATATGGAACTAACCATTCCAATTTTCGCTGTCTCTTATACACATCTCCGAGCCCACGAGACC
+
ABCCADAABBBBGGGGGGGGFGGHHHHGGHHGHHHHFGHHHHHGHHHGFGEFHHHHHHHHHHHGFGHHHGGGGGHHGGGGGGHHHHHHHHGHHHHHHHEFHHGHHHHGHHHHGHGGGGGGHHHHFHFHFGDHHHHHGGGFGGGFGGGGGG
@M02034:409:000000000-BFKT7:1:2107:11022:9938 1:N:0:24
AAAGTCGAGGTGCCTAAAGTGGCAACCCAGACTGGTGTTACGGTTG
+
CCCCCFCCCBCBGGGGGGGGGGGHHHHGGHHG3GCA22B5DFFH2E
@M02034:409:000000000-BFKT7:1:2107:16786:9940 1:N:0:24
AAAGTCGAGGTGCCTAAAGTGGCAACCCAGACTTTTTTTTTGGTTGGTTGGTGTAGAGCTTCCTGTAGCCGCATGGCGTTCGTACTTAAATATGGAACTAACCATTCCAATTTTCGCTGTCTCTTATACACATCTCCGAGCCCACGAGAC
+
BCBBCFCCCCABGGGGGGGGGGGGHHHGGHHGHHHHHGGGGGGHHGGGHGGEFGFHGHHHHHHGHHHHGGEFFGGHFGGGGFEGHHHFGHHFHHH3FFGFFGGHHHHHHHGHHHHDDFGGHHGHHFHHGBGHHHHGHGCF?DGEGGCFGE
@M02034:409:000000000-BFKT7:1:2107:16865:9942 1:N:0:24
AAAGTCGAGGTGCCTAAAGTGGCAACCCAGACTTAGAATAGTGTTGGTGGTGTAGAGCTTCCTGTAGCCGCATGGCGTTCGTACTTAAATATGGAACTAACCATTCCAATTTTCGCTGTCTCTTATACACATCTCCGAGCCCACGAGACC
+
CCCBCFCCCCBCGGGGGGGGGGGGHHHGGCGGHHHHHHHFHHHHGGHFFGFFHHHHHHHHHHHHHHHHGGGGGGHHGGGGGGHHHHHHFHHHHHHHHHHHFHGHHHGHHHHHHHGGGGGHHGHHHHHHHHGHHHGFGCGGGGGGGGGGDE
@M02034:409:000000000-BFKT7:1:2107:7734:9945 1:N:0:24
AAAGTCGAGGTGCCTAAAGTGGCAACCCAGACTGGGAAGCCGGTGGTGGTGTAGAGCTTCCTGTAGCCGCATGGCGTTCGTACTTAAATATGGAACTAACCATTCCAATTTTCGCTGTCTCTTATACACATCTCCGAGCCCACGAGACCA
+
CCCCCFBCCCCCGGGGGGGGGGGHHHHGGHHGHHGGHHGHHGGGGGGFGAFGGHFFGHHFHHHHHHHHGGGEGH1EEFFGEGHGHDFGHHGHHFHHHFHFGFHHHHHHHHHHFGGGGGHHHHHHHFGHHFHGHGHGGGGGGHGGGGGGGC
@M02034:409:000000000-BFKT7:1:2107:10805:9946 1:N:0:24
AAAGTCGAGGTGCCTAAAGTGGCAACCCAGACTCGGAAGAATGTTGGTGGTGTAGAGCTTCCTGTAGCCGCATGGCGTTCGTACTTAAATATGGAACTAACCATTCCAATTTTCGCTGTCTCTTATACACATCTCCGAGCCCACGAGACC
+
CCCCCFCCCCABGGGGGGGGGGGHHHHGGHHGHFAA2FFBAGHHFHCEFDGGFBGFGGHHDGFH5FGDFEG@GGHFEFGGGGFHEHEBGHHHHFBDGHHGFE3GGFFFFGHHHDEGG??GGHHHGHGDFC2FGHHEF<DG/FA//<C?EF
@M02034:409:000000000-BFKT7:1:2107:21624:9951 1:N:0:24
AAAGTCGAGGTGCCTAAAGTGGCAACCCAGACTAATAATACGGTTGGTGGTGTAGAGCTTCCTGTAGCCGCATGGCGTTCGTACTTAAATATGGAACTAACCATTCCAATTTTCGCTGTCTCTTATACACATCTCCGAG
+
AAAAABAA@A>AGGEG1F1GFGGFHEFGGCGGHFGFH2DF1BEFFGGEFGGGAEGGGFHHHGGGBGHBHEE/EEGHGGEGC/BEGHHH1GHFDHFFHHFFFA1FHGFFHGHFF2>E?EEGFFHEFFGDDB<1FGDDC/B
@M02034:409:000000000-BFKT7:1:2107:24276:9952 1:N:0:24
AAAGTCGAGGTGCCTAAAGTGGCAACCCAGACTGAGCATCGGGTTGG
+
CCCCBFCCCCCCGGGGGGGGGGGHHHHGGHHGHH333B33B2EGAEE
@M02034:409:000000000-BFKT7:1:2107:5477:9956 1:N:0:24
AAAGTCGAGGTGCCTAAAGTGGCAACCCAGACTGATCCGGCTGTTGGTGGTGTAGAGCTTCCTGTAGCCGCATGGCGTTCGTACTTAAATATGGAACTAACCATTCCAATTTTCGCTGTCTCTTATACACATCTCCGAGCCCACGAGACC
+
AAAAAFBBBBAACGGGGGGGGGEHHDHGGHHGHHHHHHHGGGGHHHHEFG1BFEHFFHHHHFHFGHHHHGGGGGHHGGGFEEGHHHGEHHGGFHD3FFBGHHHHFHGHHHHHHHGGGGGFHHHHHHFFGHDHHHHFGGGGGFFFGGGG?F
@M02034:409:000000000-BFKT7:1:2107:9582:9957 1:N:0:24
AAAGTCGAGGTGCCTAAAGTGGCAACCCAGACTTTGACTCCGGTTGGTGGTGTAGAGCTTCCTGTAGCCGCATGGCGTTCGTACTTAAATATGGAACTAACCATTCCAATTTTCGCTGTCTCTTATACACATCTCCGAGCCCACGAGACC
+
AABBBFBBB?AAGGGGFGGGFGGHHHHGGHGGHGHHHHHHHGGGGGGGGGFFGFHHHHHHHHHGHHGFFGGGGGHGGGGGGGHGHHHHBFGHGHFGFHGFGHFGHFDEHGHHHHGGGGGHHGHHGHHHHBGGHHFFF/<CDFHGCGCGFF
@M02034:409:000000000-BFKT7:1:2107:13985:9961 1:N:0:24
AAAGTCGAGGTGCCTAAAGTGGCAACCCAGACTCCTCGACGTTTGGTGGTGCAG
+
BBBBBDBBBBBBGGGGGGGGGGGHHHHGGHHCH33B222AA22B1A1A1B133A
@M02034:409:000000000-BFKT7:1:2107:5460:9961 1:N:0:24
AAAGTCGAGGTGCCTAAAGTGGCAACCCAGACTGATCCGGCTGTTGGTGGTGTAGAGCTTCCTGTAGCCGCATGGCGTTCGTACTTAAATATGGAACTAACCATTCCAATTTTCGCTGTCTCTTATACACATCTCCGAGCCCACGAGACC
+
BBBBAFBBBBBBGGGGGGGGGGGHHHHGGHHGHHHHHHHGGGGHHHHEGGGGHHHHHFHHHHHHAFFFHFGGGGHGGGGGGGHHHHFFHHHHHGGGGHHHGHFGHGFHHHHHHFGEFGGHHHHH?HFFHGFFHHHFDC?BFGHGGGGGGG
@M02034:409:000000000-BFKT7:1:2107:5380:9962 1:N:0:24
AAAGTCGAGGTGCCTAAAGTGGCAACCCAGACTCCGCAGCAGGTTGGTGGTGTAGAGCTTCCTGTAGCCGCATGGCGTTCGTACTTAAATATGGAACTAACCATTCCAATTTTCGCTGTCTCTTATACACATCTCCGAGCCCACGAGACC
+
CCCCCFCCCBAAGGGGGGGGGGGHGHHGGGHGHHHGGGGGHHGHHHGGGGFFGHHGHHHHHHHHHHHHHGGGGGHHGFGGGFHHHHHHHHHHHHEHGHHHHHFHHHHHHHHHHHGGGGGHHHHHHHGHHHGHHHHHCCFGGGHGGFGFGG
@M02034:409:000000000-BFKT7:1:2107:22345:9962 1:N:0:24
AAAGTCAGGTGCCTAAAGTGGCAACCCAGACTCGGAGGTTTGTTGGTGGTGTAGAGCTTCCTGTAGCCGCATGGCGTTCGTACTTAAATATGGAACTAACCATTCCAATTTTCGCTGTCTCTTATACACATCTCCGAGCCCACGAGACCA
+
BCCCCFFFFFFFGGGGGGGGGGHHHHGGHHGHHGGGGGEGHGHHHHEGGAFGGHHHHHHGHHHHFFHHGFGGGGFEEEGGFHEHHGHHHGHGHHHGHGGGHGHHHGHHHHHHHGFGG?GHHHHHHHHHHGGHHHGGBCGGGHGGGGGGGF
@M02034:409:000000000-BFKT7:1:2107:9600:9963 1:N:0:24
AAAGTCGAGGTGCCTAAAGTGGCAACCCAGACTTTGACTCCGGTTGGTGGTGTAGAGCTTCCTGTAGCCGCATGGCGTTCGTACTTAAATATGGAACTAACCATTCCAATTTTCGCTGTCTCTTATACACATCTCCGAGCCCACGAGACC
+
BBBBBFBBDDBBFGGCFGGGGGGFGGGAFHDFGGHHDFHHHGGGEF0EFE1BFFHFBGFHGGHHHHGHHGGEGEHFEGGFGGGHHGBBGFFGH3BFFFD?GAFHFHHHFHGFHHGGG?E23FGHHHDHEF2GFHBDEB//CACC@//AFG
@M02034:409:000000000-BFKT7:1:2107:25879:9967 1:N:0:24
AAAGTCGAGGTGCCTAAAGTGGCAACCCAGGCTGTTTGTGGTGTATATCTTCCTGTAGCCGCATGGCGTTCGTACTTAAATATGGAACTAACCATTCCAATTTTCGCTGTCTCTTATACACATCTCCGAGCCCACGAGACTAGGGA
+
CCCCCFCBCCBBGGGGGGGGGGGHHHHGGHC2FGHH53BGGHGHH555FGHHHHHHHHHHEGGGGHHGFGGFFGHHHHHHHHHHHFGHHGGHHHHHHGHHGHHHHGGGGGHHHHHFHHHFHGHHHHDFFGGGFHGC/DDE2FB0/?
@M02034:409:000000000-BFKT7:1:2107:21631:9969 1:N:0:24
AAAGTCGAGGTGCCTAAAGTGGCAACCCAGACTAATAATAAGGTTGGTGGTGTAGAGCTTCCTG
+
BCBCBFCCCCBBGGGGGGGGGGGHHHHGGHHGHG3BFFGHGFGHBB2EFEGEG3G5A5BFBHHH
@M02034:409:000000000-BFKT7:1:2107:25414:9970 1:N:0:24
AAAGTCGAGGTGCCTAAAGTGGCAACCCAGACTCAGATTCTGGTTGGTGGTGTAGAGCTTCCTGTAGCCGCATGGCGTTCGTACTTAAATATGGAACTAACCATTCCAATTTTCGCTGTCTCTTATACACATCTCCGAGCCCACGAGACC
+
CCCCCFCCBCACGGGGGGGGGGGHHHHGGHGGHHHHHHHHHHHHHGGGGGEFGHHHHHHHHFHHFGHHHGGGGGHHGGGGGGGGHHGFHHFFGHGHFHHGHHGHFEBHHHHHHHGGGGGGHHHHHHFFDGFFFGGHGCG?DGGGGCGGDF
@M02034:409:000000000-BFKT7:1:2107:26282:9971 1:N:0:24
AAAGTCGAGGTGCCTAAAGTGGCAACCCAGACTTGGAGTTCGGTTGGTGGTGTAGAGCTTCCTGTAGCCGCATGGCGTTCGTACTTAAATATGGAACTAACCATTCCAATTTTCGCTGTCTCTTATACACATCTCCGAGCCCACGAGACC
+
BAAABFABDBAAFGGGGGGGGDGCGHH2FHHGHHH3BGFGHGEGGAEEFEEFHFFBFFFHFFHHFGGHHGC0EEHGG>EFEEFHHHHFFF4GHB3?FG3EFFGHDGFGHFEGGG/?EEEFDGGHFDGHHFHFHHHFE@GGGGGGGGCEGF
@M02034:409:000000000-BFKT7:1:2107:9742:9972 1:N:0:24
AAAGTCGAGGTGCCTAAAGTGGCAACCCAGACTAAGAAGAATGTTGGTGGTGTAGAGCTTCCTGTAGCCGCATGGCGTTCGTACTTAAATATGGAACTAACCATTCCAATTTTCGCTGTCTCTTATACACATCTCCGAGCCCACGAGACC
+
CCCCCFCCCCCCGGGGGGGGGGGHHHHGGHHGH3GG35AABFGGHHHGFGEGHHHHHHHHHHHHHHHHHGGGGGHHGGGGGGHHHHHHGHHHHFHGHHHHHHHHHHHHHHHHHHGGGGGHHGHHHHHHFHHHHHHHGDDFGGHGGCGGGG
@M02034:409:000000000-BFKT7:1:2107:5407:9972 1:N:0:24
GCTCTTAAAGAGGAGAAAGGTCATGGCTACTGGGGCTTCTAACTTTACTCAGTTCGTTCTCGTCGACAATGGCGGAACTGGCGACGTGACTGTCGCCCCAAGCAACCTGTCTCTTATACACATCTCCGAGCCCACGAGAC
+
ABBBBFFFFFFFGGGFGGGGGGHHH44B4B4AE4EEGHHHGHHHHGHHHHHHHHHGGHHGHGGGGGGDGHHGHGGGGGHHHHGGFCEGHGHHGHGHGGGEFFGGHGHHHHFHHHHGHFHFHFGGHFH?DCCGGEGGFCDD
@M02034:409:000000000-BFKT7:1:2107:18570:9980 1:N:0:24
AAAGTCGAGGTGCCTAAAGTGGCAACCCAGACTGGTCATTCTGTTGGTGGTGTAGAGCTTCCTGTAGCCGCATGGCGTTCGTACTTAAATATGGAACTAACCATTCCAATTTTCGCTGTCTCTTATACACATCTCCGAGCCCACGAGACC
+
AAAAAFBBB?AAGGGGGGGGFGGHGHHGFHHGHF2BGHHFHFGDFEGFEGFFFFGHHBHFDGFHG5FBBEGEGEGHGGGGGGHGHHHHFHHHFHFBGHGFH13BD4E?FFHHHGEFGGGFEFGFFHF44FHHHFBGC?@CGGHFCC//CF
@M02034:409:000000000-BFKT7:1:2107:16188:9984 1:N:0:24
AAAGTCGAGGTGCCTAAAGTGGCAACCCAGACTCCTTTTTTGGTTGGTGGTGTAGAGCTTCCTGTAGCCGCATGGCGTTCGTACTTAAATATGGAACTAACCATTCCAATTTTCGCTGTCTCTTATACACATCTCCGAGCCCACGAGACC
+
CCCCCF?ABCAAGGGGGGGGGGGHHHHGGHHGHHHHHHHHGGGHHGGGGGEFGGHHHHGHHHHHGGHHHGGGGGHHGGGGGGHHHHFFHHGHHGHHGHGFHHHHHHGHFGHHHHGGGGGFHHHHHHHHHHHFHHGFGC?CCGHGGGGGGE
@M02034:409:000000000-BFKT7:1:2107:28107:9984 1:N:0:24
AAAGTCGAGGTGCCTAAAGTGGCAACCCAGACTACTCTGGTGTTGGTGGTGTAGAGCTTCCTGTAGCCGCATGGCGTTCGTACTTAAATATGGAACTAACCATTCCAATTTTCGCTGTCTCTTATACACATCTCCGAGCCCACGAGACCA
+
AAAABFABBDAAGGGGGFGGFGGHHGGGGHHGHHHHHHHH5FGEEFEFEBFGHHFHFHHGHGGBFGHGEA0AFFAFEEFGEGHHHHFHHGH4GFHGHGHHHEBGHGFBHHHHGF/EE/BBFHHGHB?HBFGBGBDD/CGGFHGC@DDGEC
@M02034:409:000000000-BFKT7:1:2107:12693:9990 1:N:0:24
AAAGTCGAGGTGCCTAAAGTGGCAACCCAGACTAATCTGAGTGTTGGTGGTGTAGAGCTTCCTGTAGCCGCATGGCGTTCGTACTTAAATATGGAACTAACCATTCCAATTTTCGCTGTCTCTTATACACATCTCCGAGCCCACGAGAC
+
CCCCCFCCCCBBGGGGGGGGGGGHHHHGGHHGHFHHGDGHFBGHHHHGGGGFHHHHHHHHHHHHHHHHHGGGGGHHGGGGGGHHHHHGHHHHHHHHHHHHHHHHHHGHHHHHHHGGGGGGHHHHHHHHHHGHHHHGGGFGGGHGGGGGG
@M02034:409:000000000-BFKT7:1:2107:27054:9995 1:N:0:24
AAAGTCGAGGTGCCTAAAGTGGCAACCCAGACTAAGCTGCCTGTTGGTGGTGTAGAGCTTCCTGTAGCCGCATGGCGTTCGTACTTAAATATGGAACTAACCATTCCAATTTTCGCTGTCTCTTATACACATCTCCGAGCCCACGAGACC
+
BBAABD3AADAAFGGGGGGGGGGFFGHEGHGDHHHHHHHFHHHHHHGEFG1FHHHHHHHHHHHHFGHHHGGGGGHAEGGEGGEHHHGFDGHGHHFHHHFHFHHFHHHHHHGHHHGGGGGHHHHHHHGHEFHHGHFHG/BCGFFFDDGGGG
@M02034:409:000000000-BFKT7:1:2107:8143:9995 1:N:0:24
AAAGTCGAGGTGCCTAAAGTGGCAACCCAGACTAAGAGGGAGGTTGGTGGTGTAGAGCTTCCTGTAGCCGCATGGCGTTCGTACTTAAATATGGAACTAACCATTCCAATTTTCGCTGTCTCTTATACACATCTCCGAGCCCACGAGACC
+
BCBBBFCCCCBCGGGGGGGGGGGHHHHGGHHGHGHHHHHGGGGEHHCFGGGFHFHHHHHHHHHHHHHHHGGGGGHHGGGGGFGHHHHHHHHHHHGHHHHGHHGHHHHHGHHHHHGGGGGHHHHHHHHFHFHHHHHFGCGGGGHGGGGGGF
@M02034:409:000000000-BFKT7:1:2107:28122:9996 1:N:0:24
AAAGTCGAGGTGCCTAAAGTGGCAACCCAGACTACGGTGAGGGTGGTG
+
AABBCFBBCCBCGGGGGGGGGGGFHHHGGHHGGHB222B22F2BFE1B
@M02034:409:000000000-BFKT7:1:2107:4454:9998 1:N:0:24
AAAGTCGAGGTGCCTAAAGTGGCAACCCAGACTTGGTCGGGGGTTGGTGGTGTAGAGCTTCCTGTAGCCGCATGGCGTTCGTACTTAAATATGGAACTAACCATTCCAATTTTCGCTGTCTCTTATACACATCTCCGAGCCCACGAGAC
+
AAABCFCBDBABGGGGGGGGGGGHHHHGGHEFHFHHHFGGGGGGEGEGGGFFFEGBGGHHEGHH34B4@EE?GGHFFECFFFBFEGHFGHGFDH2?GHHHFGBGHGHGBGFHH>BEED/??FGDHDHFHFHGFFFDA<DC-.CEGFCD?
@M02034:409:000000000-BFKT7:1:2107:5961:10001 1:N:0:24
AAAGTCGAGGTGCCTAAAGTGGCAACCCAGACTCCGTGTGTGGTTGGTGGTGTAGAGCTTCCTGTAGCCGCATGGCGTTCGTACTTAAATATGGAACTAACCATTCCAATTTTCGCTGTCTCTTATACACATCTCCGAGCCCACGAGACC
+
BBBBBFBBBBAAGGGGB4AAGGGHHHHGGHHGHGHGEEFHCGG2FAEEG?EFGFHHHHHHFFGHGHHHHGCGEEHFGEGAEEGHHGDGHHBGHBGHFGGGFHEHFFEEHHHHHFCDGGGHHEGFBGFFGHGHHBBG?@D?CCCC/<<CAF
@M02034:409:000000000-BFKT7:1:2107:15836:10001 1:N:0:24
AAAGTCGAGGTGCCTAAAGTGGCAACCCAGACTCTTAAGCAGGTTGGTGGTGTAGAGCTTCCTGTAGCCGCATGGCGTTCGTACTTAAATATGGAACTAACCATTCCAATTTTCGCTGTCTCTTATACACATCTCCGAGCCCACGAGACC
+
AAAAAFBBBBAAGGGGGGGGGGGGGHHGGHHGHGGHHFHHHHHGHGGFGGEFFGHFHHHHHHHFBFFHFGEGGEHHGEGGGEHHHGFFFGFHHGHHHHGFGGFHGHHGHHHHHFEEGGFFHFHHHHFHFG2FGHDBECCDCEHFGGGGGF
@M02034:409:000000000-BFKT7:1:2107:8961:10006 1:N:0:24
AAAGTCGAGGTGCCTAAAGTGGCAACCCAGACTCGGCGTCCTGTTGGTGGTGTAGAGCTTCCTGTAGCCGCATGGCGTTCGTACTTAAATAT
+
AA3>AFBBBBAAFGGGGFGGGGGHHHHGGGHGHHF2FEEECEFGHF1E1EEFEGGA5FFF5BFBGEHEBEGEEGH1>EEFDE1FGHH33BGF
@M02034:409:000000000-BFKT7:1:2107:28138:10018 1:N:0:24
AAAGTCGAGGTGCCTAAAGTGGCAACCCAGACTGGGATGTATGTTGGTGGTGTAGAGCTTCCTGGGGCCGCATGGCGTTCGTACTTAAATATGGAACTAACCATTCCAATTTTCGCT
+
>AA3AB>>D22AFGGFEGGGCGFHHHHGGHHGHF2F23FFFGFHDF22A21EA3FBGFHHEED531AAE0>0?>11EEEF>E111B43@FGD4G33FGDGFF3B3BFD4GFHHF//E
@M02034:409:000000000-BFKT7:1:2107:2769:10020 1:N:0:24
AAAGTCGAGGTGCCTAAAGTGGCAACCCAGACTTATTTTTTTGTTGGTGGTGTAGAGCTTCCTGTAGCCGCATGGCGTTCGTACTTAAATATGGAACTAACCATTCCAATTTTCGCTGTCTCTTATACACATCTCCGAGCCCACGAGACC
+
AABBBFABBD>AGGGGGFGGGGGHGHHGGHHGHHGHHHHHGGGHHHGGFEABFGHGHHHHHHHHGHHHHGGEEEHHGGGGGGHHHHGFHHFGHFHHHHHHHGHHGHHHHGHHHHGGGDBDGFHHGHHHHGHHHHGHGCGFGGHGGGGGDG
@M02034:409:000000000-BFKT7:1:2107:25903:10020 1:N:0:24
AAAGTCGAGGTGCCTAAAGTGGCAACCCAGACTACTAATTTGGTTGGTGGTGTAGAGCTTCCTGTAGCCGCATGGCGTTCGTACTTAAATATGGAACTAACCATTCCAATTTTCGCTGTCTCTTATACACATCTCCGAGCCCACGAGACC
+
BCBCBFCCCBABGGGGGGGGGGGHHHHGGHHGHHHFFEGFGFHHG2EEAAEEAAF5F5BFFHFHA5FBEEG0EEF1>BEEE1BBEGH33BGFF333FEFH303FFDG4BFGHH?E?EAEFH4FF4EFFFFGCGFFFE//B@/=FD@CDGC
@M02034:409:000000000-BFKT7:1:2107:14393:10023 1:N:0:24
AAAGTCGAGGTGCCTAAAGTGGCAACCCAGACTAAGAGTAAGGTTGGTGGTGTAGAGCTTCCTGTAGCCGCATGGCGTTCGTACTTAAATATGGAACTAACCATTCCAATTTTCGCTGTCTCTTATACACATCTCCGAGCCCACGAGACC
+
CCCCCFBBCCCCGGGGGGGGGGGHGHHGGHHGHGHHGHHHGHHAGHFEFFGFGFHHHHHH5FFHGFGFHGGGGGHFGEGGGEBCGHHGFHHHHHHHHHHHHHHHHGEHHGGHHGGGGGGFHFGHHHG3GFFHFHHFG<CFGGHGGGDGFF
@M02034:409:000000000-BFKT7:1:2107:22566:10025 1:N:0:24
AAAGTCGAGGTGCCTAAAGTGGCAACCCAGACTATTCTGCCGGTTGGTGGTGTAGAGCTTCCTGTAGCCGCATGGCGTTCGTACTTAAATATGGAACTAACCATTCCAATTTTCGCTGTCTCTTATACACATCTCCGAGCCCACGAGAC
+
CCCCCFCCCCCCGGGGGGGGGGGHHHHGGHHGHHFHHFFHFGGGGGGGGGEFHHHHHHHHHHHHHHHHHGGGGGHHGGGGGGHHHHHHHHHHHHHHGHHHHHHHHHHHHHHHHHGGGCFHHHHGHHHHHHFHHHFHGCDGGGHGGGFGG
@M02034:409:000000000-BFKT7:1:2107:4470:10031 1:N:0:24
AAAGTCGAGGTGCCTAAAGTGGCAACCCAGACTAGTCCTAAGGTTGGTGGTGTAGAGCTTCCTGTAGCCGCATGGCGTTCGTACTTAAATATGGAACTAACCATTCCAATTTTCGCTGTCTCTTATACACATCTCCGAGCCCACGAGACC
+
ACCCCFCBCCAAGGGGGGGGGGGHHGHGGGHGHHHHHHHHHHHHHHGEFGEFGFHHHHHHHHHHHHGBGEGGGGHGGGGGGFHHHHHHHHHHHHBGHHGHHFDGHFFHHHHHHGFGGGEGFHHHGHHDHFFHHHGGD?FFFGEGGFGCFC
@M02034:409:000000000-BFKT7:1:2107:5820:10033 1:N:0:24
AAAGTCGAGGTGCCTAAAGTGGCAACCCAGACTAGGTTTGTTGTTGGTGGTGTAGAGCTTCCTGTAGCCGCATGGCGTTCGTACTTAAATATGGAACTAACCATTCCAATTTTCGCTGTCTCTTATACACTCTCCGAGCCCACGAGACCA
+
AAA>ADAABBABFGGFFGGGGGGGC4FEGHGGHHHGFHGGGHFGHHHGGCEFHFHFFFFHFGHFGGHHHGGGGFHHGGGGFEFGGHHHHHGHHHFGGGFHHHGFHHGEHHHHHHGGGGFFFFHHFGFDHHGFHHHGGFG?ECGGGGGGGF
@M02034:409:000000000-BFKT7:1:2107:16391:10035 1:N:0:24
AAAGTCGAGGTGCCTAAAGTGGCAACCCAGACTAGGGGGAGGGTTGGTGGTGTAGAGCTTCCTGTAGCCGCATGGCGTTCGTACTTAAATATGGAACTAACCATTCCAATTTTCGCTGTCTCTTATACACATCTCCGAGCCCACGAGACC
+
BBBBAFABBBAAFGGGFGGGGGGHGHHGGHGGH3BGH2EEG0EFHGGFFGEFHHHFHHHHHHHHHHHHGGGGGGHGGGGGGGFHHHHGHHFHHHFHFHGHHHHHHHGHFHHHHHGGGFEDHEGHHHGHFCFHFHGFG@/AFFHGGFGGGA
@M02034:409:000000000-BFKT7:1:2107:28135:10038 1:N:0:24
AAAGTCGAGGTGCCTAAAGTGGCAACCCAGACTGGGATGTATGTTGGTGGTGTAGAGCTTCCTGTAGCCGCATGGCGTTCGTACTTAAATATGGAACTAACCATTCCAATTTTCGCTGTCTCTTATACACATCTCCGAGCCCACGAGACC
+
BBCCAFBBBCBBGGGGGGGGGGGHHHHGGHHGHHAFA3A3DAGGHHHGGGEGHHHHHHHHHHHHGHHHHFGGGGHHGGGGGGHHHHBFGHGHHHHHHHHGHHHHHHGGHHHHHHGGGGFHHHHHHHHHGHHHHHFHDGCDGEHGG?@GGF
@M02034:409:000000000-BFKT7:1:2107:21184:10038 1:N:0:24
AAAGTCGAGGTGCCTAAAGTGGCAACCCAGACTAGGATGAAGGTTGGTGGTGTAGAGCTTCCTGTAGCCGCATGGCGTTCGTACTTAAATATGGAACTAACCATTCCAATTTTCGCTGTCTCTTATACACATCTCCGAGCCCACGAGACC
+
BBBBBFBBBBBBGGGGGFGGGGGHHHHGGHHGHHGHHHHCGHHHHHGGGGFFHHHHGHGHHHHHHHGHHGGCGGHHGGGGGGHHHHEHHHHHHGGHHHHHHHHHHHGHHHHHHHGGGGGHHFHHHHHHHHGHHHFHGB@@CGHGCC?DGG
@M02034:409:000000000-BFKT7:1:2107:12843:10039 1:N:0:24
AAAGTCGAGGTGCCTAAAGTGGCAACCCAGACTAAGAATCATGTTGGTGGTGTAGAGCTTCCTGTAGCCGCATGGCGTTCGTACTTAAATATGGAACTAACCATTCCAATTTTCGCTGTCTCTTATACACATCTCCGAGCCCACGAGACC
+
AABCCFBCCCBBGGGGGGGGGGGHHHHGGHHGHGHHHHHHHHHHHHHGGGEFGHHFHHHHHHHHHGHHHGGGGGHGGGGGGGHHHHHHHHHHHHHFGHFBFHGHHFFHGHHHHHGGGGGHHHHHHHHHHHEHHHGHGCFFGGHGGG?DAF
@M02034:409:000000000-BFKT7:1:2107:9557:10042 1:N:0:24
AAAGTCGAGGTGCCTAAAGTGGCAACCCAGACTAAGAAGAAGGTTGGTGGTGTAGAGCTTCCTGTAGCCGCATGGCGTTCGTACTTAAATATGGAACTAACCATTCCAATTTTCGCTGTCTCTTATACACATCTCCG
+
CCCCCFAADBABGGGGGGGGGCGFHHHGGAGGHDGAB5A3A3CGFFEAF1FFA3F5A5GG5FGFE5DAFAF?EGF1>E>FG12??BBBEFFGGB33@FGF303F34F4?FGHH4</E/EGGHGFFHHDB?FBGGFBD
@M02034:409:000000000-BFKT7:1:2107:21174:10052 1:N:0:24
AAAGTCGAGGTGCCTAAAGTGGCAACCCAGACTATGATGAAGGTTGGTGGTGTAGAGCTTCCTGTAGCCGCATGGCGTTCGTACTTAAATATGGAACTAACCATTCCAATTTTCGCTGTCTCTTATACACATCTCCGAGCCCACGTGAC
+
>3AA3BA3A@ABFGGFFGGGGGGHHEGEGCHFHH5D5DB55BF3FG?EFEEFAFFFG5DF5BGFFFGHHGCEGGFHGGGEGFEHFFBF3GGHHHEDFGGBGF3BF?DB4FDFFGEFEGDGEFGFBFGGBF1CCG?1?/</<FEGG/?/?
@M02034:409:000000000-BFKT7:1:2107:9699:10054 1:N:0:24
AAAGTCGAGGTGCCTAAAGTGGCAACCCAGACTATGTGTCGTGTTGGTGGTGTAGAGCTTCCTGTAGCCGCATGGCGTTCGTACTTAAATATGGAACTAACCATTCCAATTTTCGCTGTCTCTTATACACATCTCCGAGCCCACGAGACC
+
BBBBBFBBBBBBGGGGGGGGGGGHHHHGGHHGHFHHHHHHGFGHHHGGGGEFGHHGHHHHHHHHHHHHHGGGGGHHGGGGGGHHHHHGHHGHHHBGHGFFHHHHHHFHHHHHHHGGGGGHHHHHHHHHDHFHHHHHGCCFCGHGGCGGDG
@M02034:409:000000000-BFKT7:1:2107:24170:10057 1:N:0:24
AAAGTCGAGGTGCCTAAAGTGGCAACCCAGACTTGGGGTTGGGTTGGTGGTGTAGAGCTTCCTGTAGCCGCATGGCGTTCGTACTTAAATATGGAACTAACCATTCCAATTTTCGCTGTCTCTTATACACATCTCCGAGCCCACGAGACC
+
ABBBAFCCCBCBGGGGGGGGGGGGFHHGGHHGHHHHHGFGGGGEGEGEFGEFGHHHHHHHHHHHGFHHGGGGGGHHGGGGGGHHHHGHHHHHHHGHHHHHHHHHHGGHHHHHHHGGGGGHHHHHHHHHGGGHHHGHGGGGGGHGGGGGGG
@M02034:409:000000000-BFKT7:1:2107:27474:10060 1:N:0:24
AAAGTCGAGGTGCCTAAAGTGGCAACCCAGACTCTGTTGACGGTTGGTGGTGTAGAGCTTCCTGTAGCCGCATGGCGTTCGTACTTAAATATGGAACTAACCATTCCAATTTTCGCTGTCTCTTATACACATCTCCGAGCCCACGAGACC
+
ABBABFAA?AAAFGFGGGGGGGGHFHHGGHHGHHHGGHGFGFGAFGGEFGEFAEGFHFFHGGGFBDFDFFGGGGGFEEEGGEEHHHHHHHHHFF3DGHHHFGBGBFGHFHFHHHFAEFEFFHHHHHGGGHHGHHBBC@FCGFHGGCCEGF
@M02034:409:000000000-BFKT7:1:2107:21512:10065 1:N:0:24
AAAGTCGAGGTGCCTAAAGTGGCAACCCAGACTATGACGCAGGT
+
BCCCBFBBCBCCGGGGGGGGGGGHHHHGGHHGH35AF5BE2EFH
@M02034:409:000000000-BFKT7:1:2107:20307:10066 1:N:0:24
AAAGTCGAGGTGCCTAAATTGGCAACCCATAC
+
>1>A>B>>1>A1ABDB1BBF1FFGFCBEF00B
@M02034:409:000000000-BFKT7:1:2107:15098:10067 1:N:0:24
AAAGTCGAGGTGCCTAAAGTGGCAACCCAGACTTAGCAGGATGTTGGTGGTGTAGAGCTTCCTGTAGCCGCATGGCGTTCGTACTTAAATATGGAACTAACCATTCCAATTTTCGCTGTCTCTTATACACATCTCCGAGCCCACGAGACC
+
CCCCCFCCCCCCGGGGGGGGGGGHGHHGGDHGHHGHHFGHDHHHHHHEFGGFHHHFHHHHHHHHGHGHHGGGGGHHGGGGGGHHHHHH3GGHHHHHGHHHHHHHHHGDHGHHHHGGGGGHHHHHBHHHHHHHHHHGGBGCGGHGF<CCEF
@M02034:409:000000000-BFKT7:1:2107:5020:10068 1:N:0:24
AAAGTCGAGGTGCCTAAAGTGGCAACCCAGACTAAGAATCCTGTTGGTGGTGTAGAGCTTCCTGTAGCCGCATGGCGTTCGTACTTAAATATGGAACTAACCATTCCAATTTTCGCTGTCTCTTATACACATCTCCGAGCCCACGAGACC
+
BCCCBFCCCBBBGGGGGGGGGGGHHHHGGHHGHHCHGHHHHHHHHHHFFGGFHHHFHHHHHHHHFFFFGFGCGGHCGEGGGFFHHHHHHHHGHHBFGHGHHGFGHHHFGHHHHHFGGGEGHGHHFDHHHGHGHFGGGFGGGGHGCCCGGC
@M02034:409:000000000-BFKT7:1:2107:24537:10074 1:N:0:24
AAAGTCGAGGTGCCTAAAGTGGCAACCCAGACGCAGATGGCTGTTGGTGGTGTAGAGCTTCCTGG
+
A?>AA@>ADDABGGGGGGGFGGEFBGHGFHDF22A223FFGFFHF311B?1FF3B5FBGG5AFBB
@M02034:409:000000000-BFKT7:1:2107:6983:10077 1:N:0:24
AAAGTCGAGGTGCCTAAAGTGGCAACCCAGACTTGGGGGGGGGTTGGGG
+
ABBBAFBBBBBBFGGFGGGGFGGHHHHGGHEFHFFHEEEGG;?@;@9-9
@M02034:409:000000000-BFKT7:1:2107:15114:10077 1:N:0:24
AAAGTCGAGGTGCCTAAAGTGGCAACCCAGACTTAGCAGGATGTTGGTGGTGTAGAGCTTCCTGTAGCCGCATGGCGTTCGTACTTAAATATGGAACTAACCATTCCAATTTTCGCTGTCTCTTATACACATCTCCGAGCCCACGAGACC
+
?AABBFBBDDAABGGGGFGGGGGHCGHFGHHGHHHHHHHGGHGCGHHEFGBBFEGEGGHHFFGFGFFHHGFEGEHHFGFGFFHHHHFFGHEGHHFHHFFFHHGFHHHFFGHHGBEGGGGGHHHHHHGHFGFFGHFHFDGGCGHGGGGGFF
@M02034:409:000000000-BFKT7:1:2107:20320:10077 1:N:0:24
AAAGTCGAGGTGCCTAAAGTGGCAACCCAGACTAGGTGGGCTGTTGGTGGTGTAGAGCTTCCTGTAGCCGCATGGCGTTCGTACTTAAATATGGAACTAACCATTCCAATTTTCGCTGTCTCTTATACACATCTCCGAGCCCACGAGACC
+
BCCCCFCBBBABGGGGGFGGGGGHHHHGGHHGHHHGBGEGGHGGHHGBCEEFFDGGGGHHFHHHHGHFHGGGGEHAEEGGGGHHGFHGHHHHHH3BGHGFFA3GGEHDHHHHHFFEGFFFHGHFFHGGFG2FGFDFEBDCGGGFGGDGGE
@M02034:409:000000000-BFKT7:1:2107:21223:10088 1:N:0:24
AAAGTCGAGGTGCCTAAAGTGGCAACCCAGACTAATAAGAATGTTGGTGGTGTAGAGCTTCCTGTAGCCGCATGGCGTTCGTACTTAAATATGGAACTAACCATTCCAATTTTCGCTGTCTCTTATACACATCTCCGAGCCCACGAGAC
+
CCCCCFCCCCBCGGGGGFGGGGGHHHHGGHHGHGHHFGHFGGHHHHGEGGFGHHHHHHHHHHHHHHGHHGEGGGHHGGGGGGGHHHHHHHHHHHHHHHHGHHHHHHGHHHHHHHGGGGGHHHHHHHGHHHGHHHHHGDGGGGHGGGGDG
@M02034:409:000000000-BFKT7:1:2107:16808:10092 1:N:0:24
AAAGTCGAGGTGCCTAAAGTGGCAACCCAGACTTTGATTCTTGTTGGGGGT
+
BBBBBFBABBBAGGGGGGGGGGGHHHHGGH2AFGG35B555ADFFGG220A
@M02034:409:000000000-BFKT7:1:2107:8727:10093 1:N:0:24
AAAGTCGAGGTGCCTAAAGTGGCAACCCAGACTAAGAATAATGTTGGTGGTGTAGAGCTTCCTGTAGCCGCATGGCGTTCGTACTTAAATATGGAACTAACCATTCCAATTTTCGCTGTCTCTTATACACATCTCCGAGCCCACGAGACC
+
?3>>AFABBBAACGGGGGGGGCGGHHHGFFHEFGGGF5FDHHHHHDGEFEABFDFFHFFGHFHFHHHHHGCAEEHHGFGFEEFGGHFFHHFHHFEFFFHHHGHHGHHFGGHHHEEGGGAEFGGHHHHGFCGFHGHEGCCCGGGG?@CDGG
@M02034:409:000000000-BFKT7:1:2107:5981:10100 1:N:0:24
AAAGTCGAGGTGCCTAAAGTGGCAACCCAGACTATTCCTGTTGTTGGTGGTGTAGAGCTTCCTGTAGCCGCATGGCGTTCGTACTTAAATATGGAACTAACCATTCCAATTTTCGCTGTCTCTTATACACATCTCCGAGCCCACGAGACC
+
BBBBBFBBBBBBGGGGGGGGGGGGHHHGGHHGHHHHHHHHHHGGHHHGGGGFHHHHHHHHHHHHHHGGFGGGGFHHGGGGGGHHHHGBDGHHHHHGFFHGHHGHHHEHFHHHHHGGGGGFHFHHHHGHHHHHHHGHGGCD?FFGGGGDDG
@M02034:409:000000000-BFKT7:1:2107:28422:10102 1:N:0:24
AAAGTCGAGGTGCCTAAAGTGGCAACCCAGACTTGTGTGTCGGTTGGTGGTGTAGAGCTTCCTGTAGCCGCATGGCGTTCGTACTTAAATATGGAACTAACCATTCCAATTTTCGCTGTCTCTTATACACATCTCCGAGCCCACGAGACC
+
AAACBFCCCBBCGGGGEGGGGGGHHHGGGHHGHHHHHGGFGGGGGGGGFGEFHHHHHGHHHHHHGHHGHGGGGGHHGGGFEFHHHHHGHHGHHHHHHHHGHHGHHHGHHHHHHHGGGGFHHGHHHHHFDGFHHHFFE/@BCEGGGCDGGG
@M02034:409:000000000-BFKT7:1:2107:21220:10105 1:N:0:24
AAAGTCGAGGTGCCTAAAGTGGCAACCCCGACTAAGAAGCAGGTT
+
AAAAAFA@D@>A1EBD1GDGDFF0BFF?0AEEE/1ABE0B1FG0B
@M02034:409:000000000-BFKT7:1:2107:11477:10108 1:N:0:24
AAAGTCGAGGTGCCTAAAGTGGCAACCCAGACTCATAATGAGGTTGGTGGTGTAGAGCTTCCTGTAGCCGCATGGCGTTCGTACTTAAATATGGAACTAACCATTCCATTTTTCG
+
BBBBBFBABBBBGGGGGGGGGGGGHHHGGHHGG33A5BFAAGFHGFGFFEEFGGHGHHHHHHHHHHHHHGGEGGHHGGGGGGHHHHHFDGGHHBGFHHHHHHHGFHFH4BGHFBE
@M02034:409:000000000-BFKT7:1:2107:20344:10109 1:N:0:24
AAAGTCGAGGTGCCTAAAGACTAAGAATTATGTTGGTGGTGTAGAGCTTCCTGTAGCCGCATGGCGTTCGTACTTAAATATGGAACTAACCATTCCAATTTTCGCTGTCTCTTATACACATCTCCGAGCCCACGAGACCA
+
AAAAAF1ADD1>BGGGFFGGGGBFG11FGGHHFHHCEFFAFEHFFGBFFFHFHBFGGGG/EEEHFEEE/E/BFGGGEGFFHHHGFFFFBB0BFHFHFBGHHH2EGGFE1GFFEBHBGB1>F1FB<E?GG?FF<B<B?//@
@M02034:409:000000000-BFKT7:1:2107:16807:10110 1:N:0:24
AAAGTCGAGGTGCCTAAAGTGGCAACCCAGACTTTGGTGCTTGTTGGTGGTGCAGTGCTTCCTG
+
B?AAAFBBADAAFFGGGGGEFFGHHGHDGF2FGHF332AABF3B5A2B22BF3AD53ADF5BE5
@M02034:409:000000000-BFKT7:1:2107:11484:10132 1:N:0:24
AAAGTCGAGGTGCCTAAAGTGGCAACCCAGACTAATAATGAGGTTGGTGGTGTAGAGCTTCCTGTAGCCGCATGGCGTTCGTACTTAAATATGGAACTAACCATTCCAATTTTCGCTGTCTCTTAACACATCTCCGAGCCCACGAGACCA
+
BBABBFBBBBAAGGGGGFGGGGGHHHHGGGHGHHHHHGHHGHFHHHGGGG?FGHHDHHHGHFHHGGHHHGGGGGHHGGGGGGHGHHHHHHGHHBGHHHHFHHHHHHHHHHHHHHGGGGGHFFHHHDEGHHGHHGHGGGGGGHGGGGGGGC
@M02034:409:000000000-BFKT7:1:2107:10433:10144 1:N:0:24
AAAGTCGAGGTGCCTAAAGTGGCAATGGTTGGTGGTGTAGAGCTTCCTGTAGCCGCATGGCGTTCGTACTTAAATATGGAACTAACCATTCCAATTTTCGTTGTCTCTTATACACATCTCCG
+
CCCCCFBCCCBCGGGGGGGGGGGHHFFC5DAEEFG2FABGF5FG3BG5BGD5F3EAEDAE1AAEEGE2?FEDFDE5F@FGB@FF33?3FBDGHHGHHDGG1F?FHFHHHGH4G43FG3BBGG
@M02034:409:000000000-BFKT7:1:2107:10412:10149 1:N:0:24
AAAGTCGAGGTGCCTAAAGTGGCAATGGTTGGTGGTGTAGAGCTTCCTGTAGCCGCATGGCGTTCGTGCTTAAATATGGAACTAACCATTCCAATTTTCGCTGTCTCTTATACACATCTCCG
+
33AAAFB3D>AAGGGGFG4FFGFFGHCF5DE?FG?ACB3FAD5BFGGFEGADGHFGEAAGFAAAFEE1?FHBBGFDF43FFBF33FFFHHHHFFHHHH4EEEFEFFFFHFHGFBHHHEFF3E
@M02034:409:000000000-BFKT7:1:2107:18664:10154 1:N:0:24
AAAGTCGAGGTGCCTAAAGTGGCAACCCAGACTTGGTATGGGGTTGGTGGTGTAGAGCTTCCTGTAGCCGCATGGCGTTCGTACTTAAATATGGAACTAACCATTCCAATTTTCGCTGTCTCTTATACACATCTCCGAGCCCACGAGACC
+
ABABBFBBBBAA4FGGGFGFGGGGFHHFGAHGHHHHFHHHCHDEEF?GGGEAFGHHHHHHFHHGHGHHHGGGGGHHGGGGGGHHHHHHHHHHHGGGHHHHHHHHHHHGFHHHHHGGGDFGHHHHHHHHGHDHFGHHGCFCGGHGGCGDDF
@M02034:409:000000000-BFKT7:1:2107:6571:10160 1:N:0:24
AAAGTCGAGGTGCCTAAAGTGGCAACCCAGACTAAGTATAGTGTTGGTGGTGTAGAGCTTCCTGTAGCCGCATGGCGTTCGTACTTAAATATGGAACTAACCATTCCAATTTTCGCTGTCTCTTATACACATCTCCGAGCCCACGAGACC
+
BCCCCFCCCBBBGGGGGGGGGGGGHHHGGHHGHHHHFHHHHHHHHHHGGGGGHHHHHHHHHHHHHHHHHGGGGGHFGGGGGGFHHHHHHHHHHHHGFHGHHHFHHHHGHHHHHHGGGGGGHHHHHHHHHHHGHHHHGGGGGGGGGCC/DF
@M02034:409:000000000-BFKT7:1:2107:20877:10168 1:N:0:24
AAAGTCGAGGTGCCTAAAGTGGCAACCCAGACTAAGGGTGGTGGGGGGCTT
+
AABCAFABCCCCGGGGGGGGGGGHHHHGGGHGH3EF32BF22FA0A0</<F
@M02034:409:000000000-BFKT7:1:2107:28318:10169 1:N:0:24
AAAGTCGAGGTGCCTAAAGTGGCAACCCAGACTGATG
+
CCCCCFBCCBCCGGGGGGGGGGGHHHHGGHHGHH3DG
@M02034:409:000000000-BFKT7:1:2107:18228:10185 1:N:0:24
AAAGTCGAGGTGCCTAAAGTGGCAACCCAGACTAAGAAGAAGGTTGGTGGTGTAGAGCTTCCTGTAGCCGCATGGCGTTCGTACTTAAATATGGAACTAACCATTCCAATTTTCGCTGTCTCTTATACACATCTCCGAGCCCACGAGACC
+
BCCCAFBCCCBBGGGGGGGGGGGHHHHGGHGGHHHHHHHFFHHHHGGGGGFFHHHHHHHHHHHGGHGHHGGGGGHHGGGGGGHHHHGHHHGHHGHHHHHGHGHHGHHGHHHHHEGGGCEGHHHHHHHHHHFFFHHHGFGGGGGGGGGGGE
@M02034:409:000000000-BFKT7:1:2107:14994:10185 1:N:0:24
AAAGTCGAGGTGCCTAAAGTGGCAACCCAGACTAGGTCTCCGGTTGGTGGTGTAGAGCTTCCTGTAGCCGCATGGCGTTCGTACTTAAATATGGAACTAACCATTCCAATTTTCGCTGTCTCTTATACACATCTCCGAGCCCACGAGACC
+
ABAACFBBBCABGGGGGGGFGGFFHHHGCEGGHHHHHHHHHGGGGGGGGGEFHBGFHFHHHHHHHHHGHGG@GGHHGFGGGEFHHHGFHHGHHEFHHHGFHHFHHHGFHHHHHFFGGG/GHHHHFFGHHHFFHHGFG?B?@GHGGCGGGF
@M02034:409:000000000-BFKT7:1:2107:28308:10186 1:N:0:24
AAAGTCGAGGTGCCTAAAGTGGCAACCCAGACTGATGCGTTGGTTGGTGGTGTAGAGCTTCCTGTAGCCGCATGGCGTTCGTACTTAAATATGGAACTAACCATTCCAATTTTCGCTGTCTCTTATACACATCTCCGAGCCCACGAGA
+
>A1>AF1AAD1AF1BFGFFGGGA0GEFFFHHGHHHHHHAAAEHFGFGEFE/AABGEFFHHGBEGFFF2BE@/E?GGEGC/>E0FGDGFHHFB2GFGFFFF>>>F1B>FGHFHHBEEGGEHHGBD1GF2B1BGG1DDC/B@C//FC//?
@M02034:409:000000000-BFKT7:1:2107:10676:10190 1:N:0:24
AAAGTCGAGGTGCCTAAAGTGGCAACCCAGACTAATAAGCAGGTTGGTGGTGTAGAGCTTCCTGTAGCCGCATGGCGTTCGTACTTAAATATGGAACTAACCATTCCAATTTTCGCTGTCTCTTATACACATCTCCGAGCCC
+
AAAAA3AADAAAFGGG1B1BBFFHHHCGGHHGHHCFFHHHAFHAGFAAFEEFGFGFHEF1FHHHF2BFHGEGGGAGCCEGC/FHEHBG1FBGFHHFFF11BCB1FFGGGFFHFDEC//?D22>DHGEF>GFEGGFGCC@//F
@M02034:409:000000000-BFKT7:1:2107:5004:10190 1:N:0:24
AAAGTCGAGGTGCCTAAAGTGGCAACCCAGACTTGTGTTCTGGTTGGTGGTGTAGAGCTTCCTGTAGCCGCATGGCGTTCGTACTTAAATATGGAACTAACCATTCCAATTTTCGCTGTCTCTTATACACATCTCCGAGCCCACGAGACC
+
BBBBBFBBBBABGGGFCGGGGGGHHHGGGHHGHHFFHHHFHHHHHGGGGGEGHHHGHFGHHHHHGHHFHGGGGGHHGAEFGAEHHHHGFHGHHFFHFHFHHGHGGHHHHHHHHFEGGG<GHHHHGFFFHHECHHFHGFGGGGHGG/<?EF
@M02034:409:000000000-BFKT7:1:2107:7688:10193 1:N:0:24
AAAGTCGAGGTGCCTAAAGTGGCAACCCAGACTTGGAGGATGGTTGG
+
AAAAADAADDBBGGGGFGGGFFGHHHHGGHHGHEFG3F223BCG5EE
@M02034:409:000000000-BFKT7:1:2107:13857:10196 1:N:0:24
AAAGTCGAGGTTCCTAAAGTGGCAACCCAGACTACGAAGCAGGTTGGT
+
1AAA>DA1DDA1BFGD1BBABGFHFGGGG0CFFGEEF0EE1BABA0/B
@M02034:409:000000000-BFKT7:1:2107:4275:10197 1:N:0:24
AAAGTCGAGGTGCCTAAAGTGGCAACCCAGACT
+
AAAAADAADDAAFGGBGGCFGGDHHGHFGEHGH
@M02034:409:000000000-BFKT7:1:2107:18215:10197 1:N:0:24
AAAGTCGAGGTGCCTAAAGTGGCAACCCAGACTAAGAAGAAGGTTGGTGGTGTAGAGCTTCCTGTAGCCGCATGGCGTTCGTACTTAAATATGGAACTAACCATTCCAATTTTCGCTGTCTCTTATACACATCTCCGAGCCCACGAGACC
+
BBBBBFBABDBBGGGGG4GGGGGHHHHGGHHGHGFHGHHF3CGHHHGGGGEGHHHHHHHHHHHHHFGGHGGEGGHHGGGGGGHHHHHGDGHHHGFGHHGHHHHFHHHGFFGHHGGGGGGGGHHH4GHHHHGFHHFHG//@CFHFDGCDDC
@M02034:409:000000000-BFKT7:1:2107:7702:10204 1:N:0:24
AAAGTCGAGGTGCCTAAAGTGGCAACCCAGACTTGGAGTATGGTTGGTGGTGTAGAGCTTCCTGTAGCCGCATGGCGTTCGTACTTAAATATGGAACTAACCATTCCAATTTTCGCTGTCTCTTATACACATCTCCGAGCCCACGAGACC
+
CCCCCFCCCCBBGGGGGGGGGGGHHHHGGHHGHHHHHHHHHHHGGGGGGGEFHHHHHHHHHHHHHHHHHGGGGGHHGGGGGGHHHHHGHHHHHGHGHHGHHGHHHHHHGHHHHHGGGGGGHGHHHHHHHHHHHHHGGCC?CGGGGCFDGF
@M02034:409:000000000-BFKT7:1:2107:23551:10211 1:N:0:24
AAAGTCGAGGTGCCTAAAGTGGCAACCCAGACTAAGCAGAAGGTTGGTGGTGTAGAGCTTCCTGTAGCCGCATGGCGTTCGTACTTAAATATGGAACTAACCATTCCAATTTTCGCTGTCTCTTATACACATCTCCGAGCCCACGAGACC
+
CCDCBFCCDDBCGGGGGGGGGGGHHHHGGHGFHHHHHHHHHHHHHHGGGGEFHHHHHHHHHHHHHHHHHGGGGGHHGGGGGGHHHHHHHHHHHHHHGHHHHHHHHHGHFHHHHHGFGGGHHHHHHHHFHHHHHHGFG>CCCGHGGGGGGG
@M02034:409:000000000-BFKT7:1:2107:16490:10225 1:N:0:24
AAAGTCGAGGTGCCTAAAGTGGCAACCCAGACTCGGAAGATTGTTGGTGGTGTAGAGCTTCCTGTAGCCGCATGGCGTTCGTACTTAAATATGGAACTAACCATTCCAATTTTCGCTGTCTCTTATACACATCTCCGAGCCCACGAGACC
+
BBBBBFBBDBAAGGGGGGGGGGGGFEHGGHHGHGGGGGGHCHHHHHEFFGAFGFHGHHHHHHHHHHHGGGGGGGHHGFGGGEHHHHGFHHHHHGGHHFHHGFHHHHHHGGHHHGGGG??EHHHHHHHFHFFHHFHBD//DFGHGGDFGGC
@M02034:409:000000000-BFKT7:1:2107:24364:10240 1:N:0:24
AAAGTCGAGGTGCCTAAAGTGGCAACCCAGACTCTTTCGCATGTTGGTGGTGTAGAGCTTCCTG
+
BCCCCFCDDDCCGGGGGGGGGGGHHHHGGHHGH33D55BE2EEHHHCAAEFEA3F5A5D35GGF
@M02034:409:000000000-BFKT7:1:2107:26359:10243 1:N:0:24
AAAGTCGAGGTGCCTAAAGTGGCAACCCAGACTAATTATGTGGTTGGTGGTGTAGAGCTTCCTGTAGCCGCATGGCGTTCGTACTTAAATATGGAACTAACCATTCCAATTTTCGCTGTCTCTTATACACATCTCCGAGCCCACGAGACC
+
BBBBBF@B?AABGGGGFBGGGGGHFGHGGHGGHGHGFGHHGHFHGGCEFGDGGFHFHFHHHHHHGHHFGEG>EGHHGGGGGGHHHHHHGGFFHHGHFGHFGHGGFFFGFGHHHHGEGGGGHEFGDGHHFFFHEGBDD@//<FFFGGGGDG
@M02034:409:000000000-BFKT7:1:2107:10278:10251 1:N:0:24
AAAGTCGAGGTGCCTAAAGTGGCAACCCAGACTGTTTTGGGTGTATCTCTTCCTGTAGCCGCATGGCGTTCGTACTTAAATATGGAACTAACCATTCCAATTTTCGCTGTCTCTTATACACATCTCGAGCCCACGAG
+
ABBBCFCABCAAFGGGGGGGGGFHHHHGGGHGHHG55CFEGEGGH55FGHHHGHHHHHHHGGGGGHHGEGGGBBGHHHHHHHHHHFHHHFHHHFHHHHHHHHHHHGGGGGHHHHHHHGHGHHHHHHH3C/BFHGG?C
@M02034:409:000000000-BFKT7:1:2107:21410:10257 1:N:0:24
AAAGTCGAGGTGCCTAAAGTGGCAACCCAGACTAGGCGGTGTGTTGGTGGTGTAGAGCTTCCTGTAGCCGCATGGCGTTCGTACTTAAATATGGAACTAACCATTCCAATTTTCGCTGTCTCTTATACACATCTCCGAGCCCACGAGACC
+
BBBBBFBBBBBBGGGGCGGGGGGHHHHGGHHGHGFFHEEE0EGHHHHEGGGEHHGHHHHHHHHHHHHHHGGGGGHHGGGGGGHHHHGGGHHHHHHHGHGHHHHHFHFHHHHHHFGGGGGHGHHHHHHGHFFHFHFFDB/@@FFG?DGGDF
@M02034:409:000000000-BFKT7:1:2107:23444:10261 1:N:0:24
AAAGTCGAGGTGCCTAAAGTGGCAACCCAGACTCGGAGGAGGGTTGGTGGTGTAGAGCTTCCTGTAGCCGCATGGCGTTCGTACTTAAATATGGAACTAACCATTCCAATTTTCGCTGTCTCTTATACACATCTCCGAGCCCACGAGACC
+
CBCCCFCCCCBBGGGGGGGGGGGHHHHGGHHGHHGGGGGFGGGGHGGAF?AFGFGEF5FFGHEGB@FHFGGCFGHFEGGGFEGCFEHHGHFHHFFGEBFGG03BFDHFFGHHHDD/?A<2GFDGDGHGHHFF2FFDE>ADGGFF-@D?EC
@M02034:409:000000000-BFKT7:1:2107:26426:10280 1:N:0:24
AAAGTCGAGGTGCCTAAAGTGGCAACCCAGACTGCGGCGTGGGT
+
CCCCCFBBCCCCGGGGGGGGGGGHHHHGGHHGH3A22AE0AAEF
@M02034:409:000000000-BFKT7:1:2107:11233:10282 1:N:0:24
AAAGTCGAGGTGCCTAAAGTGGCAACCCAGACTAGTTTTTGTGTTGGTGGTGTAGAGCTTCCTGTAGCCGCATGGCGTTCGTACTTAAATATGGAACTAACCATTCCAATTTTCGCTGTCTCTTATACACATCTCCGAGCCCACGAGACC
+
AABB>DAAD@ABGGGGAFGGGGGHHHHGGHHGHBBGGBDAEGHBAGF22AEAFFGGD5FCBBBGF5DBFEE@E1B1EGEG1?EAGFG3@FGHFHFEFHFC303BF4?44BFGHFFDEGEGFFGH?FFGF2FGGHGGG?DCGFHE?@//??
@M02034:409:000000000-BFKT7:1:2107:7973:10283 1:N:0:24
AAAGTCGAGGTGCCTAAAGTGGCAACCCAGACTCAGCAGCATGTTGGTGGTGTAGAGCTTCCTGTAGCCGCATGGCGTTCGTACTTAAATATGGAACTAACCATTCCAATTTTCGCTGTCTCTTATACACATCTCCGAGCCCACGAGACC
+
BBBBBFBBBBBBGGGGGGGGGGGHHHHGGHHGHHHHHHHHHHHHHHHGGGEGHGHHHHHHHGHHHHHHHGGGGGHHGEGGGGHHHHHHGHHHHHHHHHGHHHHHHHHHHHHHHHGGGGGHHHHHHHHHHHHHHHHHGGGCCFHGGGGDGF
@M02034:409:000000000-BFKT7:1:2107:20931:10292 1:N:0:24
AAAGTCGAGGTGCCTAAAGTGGCAACCCAGACTTATGTGGTGGTTGGTGGTGTAGAGCTTCCTGTAGCCGCATGGCGTTCGTACTTAAATATGGAACTAACCATTCCAATTTTCGCTGTCTCTTATACACATCTCCGAGCCCACGAGAC
+
AA3ABDABDBBBGGGGGGGGGGGFFHGFGHHGHHFGHGFHBFEEFGGBFEEFHHFFHFHHFCGHGGHHFEFEGGHHGGGGGGBHGGHGFHGHHHHHGHHHHHHHGEFGHHHHHHGGGGGHHHHHFHGHEGHGHHBGFC?@CGGGGGGGG
@M02034:409:000000000-BFKT7:1:2107:14480:10293 1:N:0:24
AAAGTCGAGGTGCCTAAAGTGGCAACCCAGACTCATTCGAAGGTTGGTGGTGTAGAGCTTCCTGTAGCCGCATGGCGTTCGTACTTAAATATGGAACTAACCATTCCAATTTTCGCTGTCTCTTATACACATCTCCGAGCCCACGAGACC
+
ABAAAFCCCBBAGGGGGGGBGGGHHHHGGHHGHHHHHHHGGGGHHHGEFGFFA3G5GFFHBGHHGBGBFEEFGEF1FBEFFECHHHGHFFHGFHF3GHFHEC3GFHHEFGBGHBE?GGEGDHGFFEHB3FGHFHF?ECGG?/CF@CDC/C
@M02034:409:000000000-BFKT7:1:2107:17512:10293 1:N:0:24
AAAGTCGAGGTGCCTAAAGTGGCAACCCAGACTTCTCCTCCTGTTGGGGTTGTAGT
+
CCCCCFCBBBBCGGGGGGGGGGGHHHHGGHHGH5G5FAF23FHH5GC221AA15D5
@M02034:409:000000000-BFKT7:1:2107:26437:10296 1:N:0:24
AAAGTCGAGGTGCCTAAAGTGGCAACCCAGACTGCGTCGTGGGTTGGTGGTGTAGAGCTTCCTGTAGCCGCATGGCGTTCGTACTTAAATATGGAACTAACCATTCCAATTTTCGCTGTCTCTTATACACATCTCCGAGCCCACGAGACC
+
AAABBFABBBBBFGGGGGGGGGGHGGHGGGHGGHHGFEEEEGGGGGGEFGBFHHHHHHHHHFHHHHHHHGGGGGHHGGGGGGHHHHHGHHHBHFHFGHHFHHHHHHGHHHHHHGDDGGDGHGHHHHGHFHFHHHHHGCGCGGHFC@DGGG
@M02034:409:000000000-BFKT7:1:2107:8362:10297 1:N:0:24
AAAGTCGAGGTGCCTAAAGTGGCAACCCAGACTTTTTTGTGTGTTGGTGGTGTAGAGCTTCCTGTAGCCGCATGGCGTTCGTACTTAAATATGGAACTAACCATTCCAATTTTCGCTGTCTCTTATACACATCTCCGAGCCCACGAGACC
+
BCABBFCCCBABGGGGGGGGGGGGGHHGGHHGHHHHHGGGGGHHGHHGGGGFGHHHHGHHHHHHGHHHHGGGGGHHGGGGGGHHHHHGHHGHHHGHHHGHHHHHHHGHHHHHHHGGGGGGHHHHHHGHGHHHHHHHGGGGGGHGGGGGGF
@M02034:409:000000000-BFKT7:1:2107:9059:10298 1:N:0:24
AAAGTCGAGGTGCCTAAAGTGGCAACCCAGACTAATATGTCTGTTGGTGGTGTAGAGCTTCCTGTAGCCGCATGGCGTTCGTACTTAAATATGGAACTAACCATTCCAATTTTCGCTGTCTCTTATACACATCTCCGAGCCCACGAGAC
+
BCCCBFBCBBAAGGGGGGGGGGGHHHHGGHHGHHH5G55A5DGGGFFGGGEFGHHHHHHHHHHHHHHHHGGGGGHHGGGGGGGHHHHGHHHHHGHHGHFHHHHHHHGHGHHHHHGGGEGHHHHHHHHHHHFHGHHHGCGGGGGGGGCGG
@M02034:409:000000000-BFKT7:1:2107:20256:10305 1:N:0:24
AAAGTCGAGGTGCCTAAAGTGGCAACCCAGACTAAGCCTCATGTTGGTGGTGTAGAGCTTCCTGTAGCCGCATGGCGTTCGTACTTAAATATGGAACTAACCATTCCAATTTTCGCTGTCTCTTATACACATCTCCGAGCCCACGAGACC
+
AABB>DA>ADBBGGGGGGGGFGGHHGHGDHGFHFBGHGHH3DGDFGH2EEEFEFGHGHHEGHHHFHHHHGG?FEAGFGGGGEFEGHDBDGFGGEGEGGEFC?FBFFGBFGBFFGFGDGGGGFFG4FGGEFHHHGF2EC//>FGF?@@GFF
@M02034:409:000000000-BFKT7:1:2107:20574:10307 1:N:0:24
AAAGTCGAGGTGCCTAAAGTGGCAACCCAGACTTCGCTTGGGGTTGGTGGTGTAGAGCTTCCTGTAGCCGCATGGCGTTCGTACTTAAATATGGAACTAACCATTCCAATTTTCGCTGTCTCTTATACACATCTCCGAGCCCACGAGACC
+
AA>AAFBBDBABFGGGGGGGGGGFHHHCGDHGHGHGEGFGGGGGEGGECAABFDGFHHEHHFGBGHHHHGGGGGHHGEEFFEGHEHH3GHHHHGBGHHFHHHHHHHGFHGHHHHGGGGGHFHHHGGHHHGGHHHHFGBDCGEHGGGGGGG
@M02034:409:000000000-BFKT7:1:2107:3800:10307 1:N:0:24
AAAGTCGAGGTGCCTAAAGTGGCAACCAGACTAGGAATCCTGTTGGTGGTGTAGAGCTTCCTGTAGCCGCATGGCGTTCGTACTTAAATATGGAACTAACCATTCCAATTTTCGCTGTCTCTTATACACATCTCCGAGCCCACGAGACCA
+
BCBCBFCCCCCDGGGGGGGFGGGHHHHGHHGHFHHHHGHHHHHHHGFFGAFGFHHHFHHFHHHHGHHHGFGGGHHGEEGGFGHHHHGHHFHHHGHHHGGHHGGHHGHHHHHHFGFGGEFHDHHEHFGHHHGGFFGGGGGGGHGGGCGGGC
@M02034:409:000000000-BFKT7:1:2107:26598:10311 1:N:0:24
AAAGTCGAGGTGCCTAAAGTGGCAACCCAGACTACGCATGTTGTTG
+
CCCCCFCCCCAAGGGGGGGGGGGHHHHGGHHGHF3B22BE5FGF2F
@M02034:409:000000000-BFKT7:1:2107:10747:10318 1:N:0:24
AAAGTCGAGGTGCCTAAAGTGGCAACCCAGACTGTGGGGGGGGTTGGTGGTGTAGAGCTTCCTGTAGCCGCATGGCGTTCGTACTTAAATATGGAACTAACCATTCCAATTTTCGCTGTCTCTTATACACATCTCCGAGCCCACGAGACC
+
AABBBFBBBBBBGGGFFGGGGGGHHHHGGHHGHHFHHGGGGGFBDFFFFFA;AFFFFFFFFFFFFFFFFFFFFFFFFFFFFFFFFFFFFFFFFFFFFFFFFFFFFFBFBFFFFFFFFFFFFFFFBFFFFFFFFFFFFCCA@FEFFACFFF
@M02034:409:000000000-BFKT7:1:2107:8125:10326 1:N:0:24
AAAGTCGAGGTGCCTAAAGTGGCAACCCAGACTCCTCCGCATGTTGGTGGTGTAGAGCTTCCTGTAGCCGCATGGCGTTCGTACTTAAATATGGAACTAACCATTCCAATTTTCGCTGTCTCTTATACACATCTCCGAGCCCACGAGACC
+
ABBABFBBBBBAFGGGGGGGGGGFHHHGGHHGHHHHHHGGGGGHHHGGGFFFHHHHHHHHHHGHHHHHHGGGGGHHGGGGGGGHHHHHHHFHHEGFHHHHHHHHHHGHHHHHHHGGGGA?EFHFGHG3GHHHHHHHG?FCFGHFGGGGGG
@M02034:409:000000000-BFKT7:1:2107:4237:10337 1:N:0:24
AAAGTCGAGGTGCCTAAAGTGGCAACCCAGACTTGGTGGGCGGTTGGTGGTGTAGAGCTTCCTGTAGCCGCATGGCGTTCGTACTTAAATATGGAACTAACCATTCCAATTTTCGCTGTCTCTTATACACATCTCCGAGCCCACGAGACC
+
3>3AAFAABBAAFGGGGGGGGGGFFHHEGHHGHHHH3FDCFFGEEAAFFC?BFGGDFHHHFHHDB@FDHEEGGGHHGFGFAFGEHHHHFFGHHGFFFHHFHHHHHGHHHGHFHGGGGG/2@DGHHHHDFHHEHFGBD<C<AFHG-DFGDE
@M02034:409:000000000-BFKT7:1:2107:20492:10345 1:N:0:24
AAAGTCGAGGTGCCTAAAGTGGCAACCCAGACTTCGAGGACTGTTGGTGGTGTAGAGCTTCCTGTAGCCGCATGGCGTTCGTACTTAAATATGGAACTAACCATTCCAATTTTCGCTGTCTCTTATACACATCTCCGAGCCCACGAGACC
+
ABBBAFBBBBAAGGGGGGFFGGGHHHHGGHHGHFHGEHGEHHHHFHGEFGEFGHHGHHHHHHHHHHHHHGGGGGHHGGGGGGCHHHHGHHHHHHFHHHHEFHHHHGHGHGHHHHGGGGGGHEHHEHFHHHFHHHFFFCGCGGHGGGGGGG
@M02034:409:000000000-BFKT7:1:2107:27587:10355 1:N:0:24
AAAGTCGAGGTGCCTAAAGTGGCAACCCAGACTGCTGGTGGTGTACGTCTTCCTGTAGCCGC
+
CCCCCFCCCCBCGGGGGGGGGGGHHHHGGHHEH33DAFGG22BF3A2B22B5A5BB5D53AE
@M02034:409:000000000-BFKT7:1:2107:20368:10357 1:N:0:24
AAAGTCTAGGTGCCTAAAGTGGCAACCCAG
+
AAAABFBF54FFFGGCBAGGBGGHFGFEGC
@M02034:409:000000000-BFKT7:1:2107:7272:10358 1:N:0:24
AAAGTCGAGGTGCCTAAAGTGGCAACCCAGACTCCGCATAGGGTTGGTGGTGTAGAGCTTCCTGTAGCCGCATGGCGTTCGTACTTAAATATGGAACTAACCATTCCAATTTTCGCTGTCTCTTATACACATCTCCGAGCCCACGAGACC
+
CCCCCFCCCCBBGGGGGGGGGGGHHHHGGHHGHHHGGGGGHGHHHGGGGGEFGHHHHHHHHHHHHHHHHGGFGGHHGGGGGGHHHHHFHHHHHHGHHHHHHHGHHHHGHHHHHHGGGGGHFHHHHHFGHHHHHHHHGGGGGGHGGGGGGG
@M02034:409:000000000-BFKT7:1:2107:8207:10363 1:N:0:24
AAAGTCGAGGTGCCTAAAGTGGCAACCCAGACTCATCCGGGTGTTGGTGGTGTAGAGCTTCCTGTAGCCGCATGGCGTTCGTACTTAAATATGGAACTAACCATTCCAATTTTCGCTGTCTCTTATCACATCTCCGAGCCCACGAGACCA
+
ABCCCFCBCCABGGGGGGGGGGGHHHHGGHHGHHHHHHGGGGGGGHHGGGFFHHHHHHHHHHHHHHHHHGGGGGHHGGGGGGHHHHHHFHGHHGHHGHHHHHHHHHHHHHHHHHGGGGGFHGHHHHHHHFHFHGDDGGGGGHGGGGGGGC
@M02034:409:000000000-BFKT7:1:2107:8192:10378 1:N:0:24
AAAGTCGAGGTGCCTAAAGTGGCAACCCAGACTCATCTGGGTGTTGGTGGTGTAG
+
AAAAAFAADDAAAGFGGGGEGGEH1GFEGHGCG11AB21D0AAEEF/BA/AFG1A
@M02034:409:000000000-BFKT7:1:2107:11399:10379 1:N:0:24
AAAGTCGAGGTGCCTAAAGTGGCAACCCAGACTGTGCATCCGGTTGGTGGTGTAGAGCTTCCTGTAGCCGCATGGCGTTCGTACTTAAATATGGAACTAACCATTCCAATTTTCGCTGTCTCTTATACACATCTCCGAGCCCACGAGACC
+
ABBCBFCBBCBCGGGGGGGGGGGHHHHGGEHGHHHHHHHHHGGGGGGGGGGFHGHFHHHHHGHGHHHHHGGGGGHHGFGGGEHHHHHFHGHHHHBHHHHHHHFHHHHFGGHHHDEGGGFFBHHHGHHHHFBGHHHGG>@CGGHFGGDGGF
@M02034:409:000000000-BFKT7:1:2107:26694:10395 1:N:0:24
AAAGTCGAGGTGCCTAAAGTGGCAACCCAGACTAGGTGTCCTGTTGGTGGTGTAGAGCTTCCTGTAGCCGCATGGCGTTCGTACTTAAATATGGAACTAACCATTCCAATTTTCGCTGTCTCTTATACACATCTCCGAGCCCACGAGACC
+
BBBBAFBBBAABGGGGFGGGGGGHHHHGGHHGHHHGDGHHHHHHHHHGFGEGHHHHHHHHGHHHHHHHHFGGGGHHGGGGGGHHHHHHGHHHHHGGHHGGHHHHHHFHHHHHHHGGGGGFHHHHHGHHHHFHHHHHG/@CFEHGG/@?EG
@M02034:409:000000000-BFKT7:1:2107:9323:10396 1:N:0:24
AAAGTCGAGGTGCCTAAAGTGGCAACCCAGACTCAGCAGACTGTTGGTGGTGTAGAGCTTCCTGTAGCCGCATGGCGTTCGTACTTAAATATGGAACTAACCATTCCAATTTTCGCTGTCTCTTATACACATCTCCGAGCCCACGAGACC
+
BBCCCFCCCCBCGGGGGGGGGGGFHHHGGHHGHHHHHGHHHHHHHHHGGFEFGHHFHHHHHHHHHHHHHGGGGGHHGGGGGGHHHHHGHHHHHHFHGHHHHGHHHHHHHHHHHGGGGGGHHHHHGHHHHHHFGHHGG?CCGFHGGGGGGG
@M02034:409:000000000-BFKT7:1:2107:16298:10398 1:N:0:24
AAAGTCGAGGTGCCTAAAGTGGCAACCCAGACTAATGATAATGTTGGTGGTGTAGAGCTTCCTGTAGCCGCATGGCGTTCGTACTTAAATATGGAACTAACCATTCCAATTTTCGCTGTCTCTATACACATCTCCGAGCCCACGAGACCA
+
ABAAAD3ADBABFGGGGGGFGFGFFGHFGHGGHDDFHBFF5FFGHGGEFF2FHFHGHGHHHBHHGHHGFGGGGGHHGGGGGGFHHHHFHHHHGHFHFHHHHGHHFHGHHGHHHHGGGGEFHHHHHHHHFFGHHHHG/CGGGHGG?DDGGF
@M02034:409:000000000-BFKT7:1:2107:9677:10399 1:N:0:24
AAAGTCGAGGTGCCTAAAGTGGCAACCCAGACTGCTTATGCGGTTGGTGGTGTAGAGCTTCCTGTAGCCGCATGGCGTTCGTACTTAACTATGGAACTAACCATTCCAATTTTCGCTGTCTCTTATACACATCTCCGAGCCCACG
+
A@B?AFAA@DB4BFFG4FGF5FFHHHHGGFHEHCGGBAGF5EEBEEABFDAEA3ADB5FGGHGGHFB53EE0E?11EEEEGC1GGFFF3BBFGFFFFF33?B3BF4DGGFHHHGEGFCGGHEHHHFFBGG1F?GG1B/>/<FHA@
@M02034:409:000000000-BFKT7:1:2107:14965:10402 1:N:0:24
AAAGTCGAGGTGCCTAAAGTGGCAACCCAGACTATTTCTTAGGTTGGTGGTGTAGAGCTTCCTGTAGCCGCATGGCGTTCGTACTTAAATATGGAACTAACCATTCCAATTTTCGCTGTCTCTTATACACATCTCCGAGCCCACGAGACC
+
BBBBBFBB@DAAFGGGGGGGGFGGHHHEFFHGHFFH55FHFGFEEGFGGGEF1FG5GHGHFHHGGBGEGEEEGGHHGGFGGGFGHHHFGGFHDFDBFHHEHHGHHHGHHHHHHFEGGGFEHHHHHHHGHGEHFHFGGCCGDGHGG@DAAF
@M02034:409:000000000-BFKT7:1:2107:25595:10403 1:N:0:24
AAAGTCGAGGTGCCTAAAGTGGCAACCCAGACTAAGAAGAAGGTTGGTGGTGTAGAGCTTCCTGTAGCCGCATGGCGTTCGTACTTAAATATGGAACTAACCATTCCAATTTTCGCTGTCCTTATACACATCCCGAGCCCACGA
+
ABBBADAABBAAGGGGEFGGGGGHHHHGGGGFGHHHHGGHGHHGHGEEFFEFGHHHHHHHFHHHHBFFGGGFGGHHCGGGGGFHHHHHFHHHHGHEFHFGGABFBGHFBGHHHHGCEGEHGGF4FBDGFBFGGGF??/>FHC/@
@M02034:409:000000000-BFKT7:1:2107:24552:10405 1:N:0:24
AAAGTCGAGGTGCCTAAAGTGGCAACCCAGACTGAGAGTCAGGTTGGTGGTGTAGAGCTTCCTGTAGCCGCGTGGCGTTCGTACTTAAATATGGAACTAACCATTCCAATTTTCGCTGTCTCTTATACACATCTCCGAGCCCACGAGACC
+
AAABBFBADBBBGGG5GBGGGGGHHHHGGHH2GFFGHFHG55GG3FAECGGGBAFDDBFG5GGG5BD53EE0>EE/EE?F1FFGHHFHFHHEGH33BGFFB03FF4?E4FDHGF?FGDCBGHGGFFFFFCDHHHH2/@<</?/<@@/.<F
@M02034:409:000000000-BFKT7:1:2107:2750:10406 1:N:0:24
AAAGTCGAGGTGCCTAAAGTGGCAACCCAGACTCCTCTTCCTGTTGGTGGTGTAGAGCTTCCTGTAGCCGCATGGCGTTCGTACTTAAATATGGAACTAACCATTCCAATTTTCGCTGTCTCTTATACACATCTCCGAGCCCACGAGACC
+
A>AABFBBBBABGGGGGGGGGGGFGHHGFCGEGGHHHHHHHHHHHHHGGGFFHFHGG5GHHGHHGHHHHGGGGGHHGFGFGEHHHHHFDFFHHHBGFHHHHHGHGHHFHHHHHHGGCGEFHHHHGHHHHGHHHHHHGCGGFFGFFGG?EF
@M02034:409:000000000-BFKT7:1:2107:25110:10425 1:N:0:24
AAAGTCGAGGTGCCTAAAGTGGCAACCCAGACTGATAAGTAGGTTGGTGGTGTAGAGCTTCCTGTAGCCGCATGGCGTTCGTACTTAAATATGGAACTAACCATTCCAATTTTCGCTGTCTCTTATACACATCTCCGAGCCCACGAGACC
+
ABBCBFCABCBCGGGGGGGGGGGHHHHGGHHGHHHHHHHDGGHHHHGGFGEGHHHHHHHHHHHHHGHHHGGGGGHHGGGGGGHHHHHHFGHHHHHHHHGHHHGHHHHHHHHHHHGGGGEGHGHHHHGHGHGHHHGGGGGGGGHGGGGGDF
@M02034:409:000000000-BFKT7:1:2107:11196:10429 1:N:0:24
AAAGTCGAGGTGCCTAAAGTGGCAACCCAGACTAGGACTTGGGTTGGTGGTGTAGAGCTTCCTGTAGCCGCATGGCGTTCGTACTTAAATATGGAACTAACCATTCCAATTTTCGCTGTCTCTTATACACATCTCCGAGCCCACGAGACC
+
ABBABFBABBAAGGGGGGGGGGGGHHHGGHHGHHHHHHHHGHHEFGCFGGEFGGHGHHGHGFHHHGHHGGGGGGHHGGGGGGHHHHHGFGBHHHGHFFGHHHEHHHFHHHHHHGGGGFEGHHHHHHGHFGBHHHEFGBCCFGHG?@DDGG
@M02034:409:000000000-BFKT7:1:2107:17520:10442 1:N:0:24
AAAGTCGAGGTGCCTAAAGTGGCAACCCAGACTAGGCTGGGTGTTGGTGGTGTAGAGCTTCCTGTAGCCGCATGGCGTTCGTACTTAAATATGGAACTAACCATTCCAATTTTCGCTGTCTCTTATACACATCTCCGAGCCCACGAGACC
+
BCCCAFABCCBBGGGGGGGGGGGHHHHGGHHGHHHGHHHGGGGGFHHGGGFFGHHHHHHHHHHHHHHGHGGGGGHGGGGGGFGHHHHFHHHHHGHHHHHGHHGHHHGHFHHHHHGGGGGHHGHGFHHFBGFEFHHHG?DBDGHGGGGDGG
@M02034:409:000000000-BFKT7:1:2107:26024:10442 1:N:0:24
AAAGTCGAGGTGCCTAAAGTGGCAACCCAGACTAATCATCAGGTTGGTGGTGTAGAGCTTCCTGTAGCCGCATGGCGTTCGTACTTAAATATGGAACTAACCATTCCAATTTTCGCTGTCTCTTATACACATCTCCGAGCCCACGAGACC
+
BBCCBFBCBBBBGGGGGGGGGGGHHHHGGHHGHB3DGAGFA3FGHHGEFGEGHHHGHHHHHHHHFFHFHEFGGGHGGGGGGGHHHGHGHHHHHHBFGHFGHGHHHHEHHHHHHFGEGGGHEHHHGHGHFFFHHHHFFCGCGGHEDDGGGG
@M02034:409:000000000-BFKT7:1:2107:10320:10443 1:N:0:24
AAAGTCGAGGTGCCTAAAGTGGCAACCCAGACTTCGTTTTTGGTTGGTGGTGTAGAGCTTCCTGTAGCCGCATGGCGTTCGTACTTAAATATGGAACTAACCATTCCAATTTTCGCTGTCTCTTATACACATCTCCGAGCCCACGAGACC
+
CCCCBFABBCCCGGGGGGGGGGGHHHHGGHHGHFHGAGGGFEGHHGGFEAEFBDGDGFHHFHHHE5GFGEGFGEF?EEGGGEFHHHHFEHGBGB3DGFFH3B3GGFHFHHHHHGGGGGGHBHFGGHHHHHFHGHHFGCGGGGHGGGGGDF
@M02034:409:000000000-BFKT7:1:2107:11184:10443 1:N:0:24
AAAGTCGAGGTGCCTAAAGTGGCAACCCAGACTAGGACTTGGGTTGGTGGTGTAGAGCTTCCTGTAGCCGCATGGCGTTCGTACTTAAATATGGAACTAACCATTCCAATTTTCGCTGTCTCTTATACACATCTCCGAGCCCACGAGCCC
+
>AAA>DA1D>AAGGGGF11BBFFHHHHGGHEFHH1BGHG1FGFAFEEEA?EFEHFFFHH11FGBBEFEFGGGGE0C>EEFAFHHFGHHHHHHHHFFFGEFFGBBG>E>DGHFFGECEGGHHHHH>GEGBBFGFGG1/B@?BF/CCCG//<
@M02034:409:000000000-BFKT7:1:2107:17346:10443 1:N:0:24
AAAGTCGAGGTGCCTAAAGTGGCAACCCAGACTGGGAGGGGGGTTGGTGGTGTAGAGCTTCCTGTAGCCGCATGGCGTTCGTACTTAAATATGGAACTAACCATTCCAATTTTCGCTGTCTCTTATACACATCTCCGAGCCCACGAGACC
+
AABBBFBBBBBBGGGGGGGGGFGHHHHGGHDFHHHCEFCFG?EGCGGGGGGGHHHFHFHHHHHHHHHHHGGGGGHHGGGGGGFHHHHGGHHHHEHHHHHHHHHGHHHHGGHHGFGGGGGGGGGGFGGGFGGGGFFFG--?FFFFAFFF?A
@M02034:409:000000000-BFKT7:1:2107:24769:10453 1:N:0:24
AAAGTCGAGGTGCCTAAAGTGGCAACCCAGACTAGGTCGCTTGTTGGTGGTGTAGAGCTTCCTGTAGCCGCATGGCGTTCGTACTTAAATATGGAACTAACCATTCCAATTTTCGCTGTCTCTTATACACATCTCCGAGCCCACGAGACC
+
BCCBCFBCBBBAGGGGGGGGGGGHHHHGGHHGHHGFBGGGGHGHHHGGFGFFHHHHHHHHHHHHHHHHHGGEGGHHGGGGGGHHHHGHHHHHHGHFHHGHGHHHFHHHHHHHHFEEFGEFHHHHHHHHGHFHHFGFFB?DG//EDCGG?F
@M02034:409:000000000-BFKT7:1:2107:21682:10466 1:N:0:24
AAAGTCGAGGTGCCTAAAGTGGCAACCCAGACTGTTTTTTTGGTTGGTGGTGTAGAGCTTCCTGTAGCCGCATGGCGTTCGTACTTAAATATGGAACTAACCATTCCAATTTTCGCTGTCTCTTATACACATCTCCGAGCCCACGAGACC
+
ABAAAB>ABBAAGGGFGGGGGFF4FFHGEEGDHHHHFHFGCG?EGGEAFABBFFGHHEHHFFHGFGHHHGCGFEHGGGGGGEHHHHGGHHGHHGFHFGGHHHFHHGGHHHHHHHGDDGFHHHHHHHHFHCGFHGHBCA@DGGHGGGGGDG
@M02034:409:000000000-BFKT7:1:2107:19117:10467 1:N:0:24
AAAGTCGAGGTGCCTAAAGTGGCAACCCAGACTTCGTCTCATGTTGGTGGTGTAGAGCTTCCTGTAGCCGCATGGCGTTCGTACTTAAATATGGAACTAACCATTCCAATTTTCGCTGTCTCTTATACACATCTCCGAGCCCACGAGACC
+
BBBBBFBBBBBBGGGGGGGGGGGHHHHGGHAGHHHGGGHHHHFGHHGFGFEFHHHHHHHGHHHHGFHHGGGGGGHGGGGGGFFHHHHHFHHGHHFHFHHHHHFHFHHHGHHHHHGGGGGHHHHHHHHHHHBHGHHHFCGF/EHGGGGGGG
@M02034:409:000000000-BFKT7:1:2107:9075:10492 1:N:0:24
AAAGTCGAGGTGCCTAAAGTGGCAACCCAGACTACTCCGTATGTTGGTGGTGTAGAGCTTCCTGTAGCCGCATGGCGTTCGTACTTAAATATGGAACTAACCATTCCAATTTTCGCTGTCTCTTATACACATCTCCG
+
ABAAADAADBABGGGGGGGGGDFFFFEEEHHFHHFFFBEBFFCGHHGAFEEFGBFFG53FGFHFBGFGGEE@EEHGG>EEG>CGGHFEGGFHHBBBGGHHG03FEGFBGG3GGEEGFE?FFHGHFGHGGFHHHHHHF
@M02034:409:000000000-BFKT7:1:2107:9460:10499 1:N:0:24
AAAGTCGAGGTGCCTAAAGTGGCAACCCAGACTAGGTTTCGGGTTGGTGGTGTAGAGCTTCCTGTAGCCGCATGGCGTTCGTACTTAAATATGGAACTAACCATTCCAATTTTCGCTGTCTCTTATACACATCTCCGAGCCCACGAGACC
+
BCCCCFCCCCABGGGGGGGGGGGHHHHGGHHGHHHHGHHHGGGHGGGGGGFFGHHHHHHHHHHGGHHHHGGGGGHHGGGGGGHHHHHFFHHHHHHHHHHHHHHHHHHHHHHHHHGGGGGGHHHHHHHHFHGHHHHHGCGGGGGGGCGGGG
@M02034:409:000000000-BFKT7:1:2107:14651:10508 1:N:0:24
AAAGTCGAGGTGCCTAAAGTGGCAACCCAGACTGAGAGTGTTGTTGGTGGTGTAGAGCTTCCTGTAGCCGCATGGCGTTCGTACTTAAATATGGAACTAACCATTCCAATTTTCGCTGTCTCTTATACACATCTCCGAGCCCACGAGACC
+
ABCCBFCABCABGGGGGGGGGGGHHHHGGHHGHHHHHHEGHHHHHHHGGGEFGHHHHHHHHHHFFGHHHGGGGGHHGGGGGGHHHHHHHHHHHHGHHHHHHHHHHHHHHHHHHHGGGGGHEHHHHHGHFHHHHHHHGFFCGGHGGGGFCG
@M02034:409:000000000-BFKT7:1:2107:10447:10516 1:N:0:24
AAAGTCGAGGTGCCTAAAGTGGCAACCCAGACTATGAAGCCTGTTGGTGGTGTAGAGCTTCCTGTAGCCGCATGGCGTTCGTACTTAAATATGGAACTAACCATTCCAATTTTCGCTGTCTCTTATACACATCTCCGAGCCCACGAGACC
+
AABBCFCCCCBBGGGGGGGGGGGHHHHGGHHGHHHHGHHHHHGGGHHGFGEBAFHGGHHHFHHHGFHHHGGGGGHHGGGGGFHHHHHHHHHHHHHFHHFFHHHGHHHFHHHHHHGGGGFGHHHHHHHHHHBHFHHHDCFG?GHGGGGGGG
@M02034:409:000000000-BFKT7:1:2107:21031:10520 1:N:0:24
AAAGTCGAGGTGCCTAAAGTGGCAACCCAGACTTAGCATAGGGTTGGTGGTGTAGAGCTTCCTGTAGCCGCATGGCGTTCGTACTTAAATATGGAACTAACCATTCCAATTTTCGCTGTCTCTTAACACATCTCCGAGCCCACGAGACCA
+
BBBBBFBBDBABGGGGFGGGGGGHHGHGGGHGHHHHHHHHHCHHHGGGGGGGHGHHHHHHHHHFGHHHHGEGGGHHGGGGGGHHHHHHHHHHHGGHHHHHHHEHHHHHFGHHHHGGGGGFHGHHHHGHGHGHHHHGGGGGGHGGGGGGGB
@M02034:409:000000000-BFKT7:1:2107:14171:10520 1:N:0:24
AAAGTCGAGGTGCCTAAAGTGGCAACCCAGACTATGATGCTTGTTGGTGGTGTAGAGCTTCCTGTAGCCGCATGGCGTTCGTACTTAAATATGGAACTAACCATTCCAATTTTCGCTGTCTCTTATACACATCTCCGAGCCCACGAGACC
+
BBBBBFBBBBAAGGGGGGGGGGGGHGHGGGHEFBGGBAGBGHFHGHGGGFGF1AG5FFHH5GFHGBD5EFGCGGHFGFGGGGFEHHH3EGGD@333BFHHFA3FGDGDDGGHHFCFGE?B4FGEGHHFHFHHHHHHGDCG?CGGF/AA/?
@M02034:409:000000000-BFKT7:1:2107:27800:10523 1:N:0:24
AAAGTCGAGTGCCTAAAGTGGCAACCCAGACTCAGCTGCCGGTTGGTGGTGTAGAGCTTCCTGTAGCCGCATGGCGTTCGTACTTAAATATGGAACTAACCATTCCAATTTTCGCTG
+
AA?AAFAADDA1EDBFG1AGGGHC0FEFEHFEE1A11EHA?A/BE/ACEAFAE1DF1A1BBGHH2FG1E/>?EG>@?@FEE0/EGDFFD@FFF11>B1FEC1BFHD22>F>FG@//?
@M02034:409:000000000-BFKT7:1:2107:15379:10528 1:N:0:24
AAAGTCGAGGTGCCTAAAGTGGCAACCCAGACTCATTCTCCGGTTGGTGGTGTAGAGCTTCCTGTAGCCGCATGGCGTTCGTACTTAAATATGGAACTAACCATTCCAATTTTCGCTGTCTCTTATACACATCTCCGAGCCCACGAGACC
+
ABBBBFBBBBBAFGGGFGGGGGGHHHHGGHHGHHHHFHHGHGGFGGGGFFGGGGHGFHHFHHHHHGGFFGGEEEHHGGGGGGHHHHGHFGHHHG3FCGFFGHDGHGFFGHHHHHGGGGEFHGHHGHGFFCGHHHFGD?B?@FHGC/@ED>
@M02034:409:000000000-BFKT7:1:2107:12587:10550 1:N:0:24
AAAGTCGAGGTGCCTAAAGTGGCAACCCAGACTCTTTGTGTTGTTGGTGGTGTAGAGCTTCCTGTAGCCGCATGGCGTTCGTACTTAAATGTGGAACTA
+
AAA@ADAA>1>AGGGG1FG3FGFHHA0BFGGFCCGB1EGG0B/BEB/EFEEFCGEFG1EG11ABAFBDGE/>BEF0EEE/E/B/FFDBGG22B1@1BBE
@M02034:409:000000000-BFKT7:1:2107:6386:10550 1:N:0:24
AAAGTCGAGGTGCCTAAAGTGGCAACCCAGACTCCTTCGCCGGTTGGTGGTGTAGAGCTTCCTGTAGCCGCATGGCGTTCGTACTTAAATATGGAACTAACCATTCCAATTTTCGCTGTCTCTTATACACATCTCCGAGCCCACGAGACC
+
BBBAADAB@DAAGGGGGFCGFFGHCHH?FFHEHFFHFGGGGGGGD0EEFGEFAAG5GGFHFFGHGBGEDFEGGEHFGGEGGGHHEFGFHHGHHF3BCGFFHFHHHHHEDGHHHFDGGDEDGBGGGHHEH1@FHHGHG?CG?EHEGCCGGE
@M02034:409:000000000-BFKT7:1:2107:14748:10554 1:N:0:24
AAAGTCGAGGTGCCTAAAGTGGCAACCCAGACTAAGTATCAGGTTGGTGGTGTAGAGCTTCCTGTAGCCGCATGGCGTTCGTACTTAAATATGGAACTAACCATTCCAATTTTCGCTGTCTCTTATACACATCTCCGAGCCCACGAGACC
+
CCCCCFCCCCBCGGGGGGGGGGGHHHHGGHHGHHHHFFHHHHHHHHGGFGEFGHHHHHHHHHHHGHHHHGGGGGHHGGGGGGHHHHHHHHHHHHGHHHHHHHHHHHHHHHHHHHGGGGGHHHHHHHGHFHFHHHHHGDDGGGHGGGFGGF
@M02034:409:000000000-BFKT7:1:2107:7169:10557 1:N:0:24
AAAGTCGAGGTGCCTAAAGTGGCAACCCAGACTTCGAAGAAGGTTGGTGGTGTAGAGCTTCCTGTAGCCGCATGGCGTTCGTACTTAAATATGGAACTAACCATTCCAATTTTCGCTGTCTCTTATACACATCTCCGAGCCCACGAGACC
+
BCBCCFCBBCBAGGGGGGGGGGGHHHHGGHHGHHHGHHGGHHHEGHGFGGEFGFHHHHHHHHHHGFHHHGGGGGHFEEGGGGFHHHHHHHHHHHFFHGFHHHGHHHHHHHHHHGGGGGGFDGHHHHHHGHHHHHHHGGGGGGHGGCGGGG
@M02034:409:000000000-BFKT7:1:2107:9004:10563 1:N:0:24
AAAGTCGAGGTGCCTAAAGTGGCAACTCAGACTTTTGTTTTTGTTGGTGGTGTAGAGCTTCCTGTAGCCGCATGGCGTTCGTACTTAAATATGGAACTAACCATTCCAATTTTCGCTGTCTCTTATACACATCTCCGAGCCCACGAGACC
+
AABB>BA>DDA4BFGG4EGFFGGHHHGGHHHHHFHGHAFBBFEBBGHEEGEFGHHHGEFGGHFGBFGGHFGCGEGF?GGG?EGHEHHGBGGHGHBBCGBCFFGBF4FGFHHHHDEEGGEHHGGFGHEHFG1GGH1BE??BBF/FCCCGGG
@M02034:409:000000000-BFKT7:1:2107:21775:10570 1:N:0:24
AAAGTCGAGGTGCCTAAAGTGGCAACCCAGACTTTGTTTATGGTTGGTGGTGTAGAGCTTCCTGTAGCCGCATGGCGTTCGTACTTAAATATGGAACTAACCATTCCAATTTTCGCTGTCTCTTATACACATCTCCG
+
AAB3ADA?3A>AGGGG4GGGGBFF4GHGFF2FGFHHFFBFBHFHFECEFEGBFGFBGHFHHHHHHGFHHGGGGGHHGGGGGECGHH4BFHF4GHFHHE3BGHGHHHHFHHHHHGGGGFGHHHHHHHFGFBFFGHGBC
@M02034:409:000000000-BFKT7:1:2107:13792:10573 1:N:0:24
AAAGTCGAGGTGCCTAAAGTGGCAACCCAGACTATGTCGCCTGTTGGTGGTGTAGAGCTTCCTGTAGCCGCATGGCGTTCGTACTTAAATATGGAACTAACCATTCCAATTTTCGCTGTCTCTTATACACATCTCCGAGCCCACGAGACC
+
CCCCCFCDDDBBGGGGGGGGGGGGHHHGGHHGHHHHHHHHGGHHHHHEGGFFGHHHHHHHHHHHHHHHHGGGGGHHGGGGGGHHHHHHHHGHHHHGHHHHHHHHHHGFHHHHHHGGGGGGHHHHHHHHHHGHHHGFGDGGGGHGGGGGGE
@M02034:409:000000000-BFKT7:1:2107:26852:10577 1:N:0:24
AAAGTCGAGGTGCCTAAAGTGGCAACCCAGACTAGTAGGTATGTTGGTGGTGTAGAGCTTCCTGTAGCCGCATGGCGTTCGTACTTAAATATGGAACTAACCATTCCAATTTTCGCTGTCTCTTATACACATCTCCGAGCCCACGAGACC
+
AABAAFAADBBBGGGGGEGGEGGHHCEEGHHGHHHHGHDDFFGFGHHGFFEFGHHHHEFFHHHHGHHHHDGGGGHHGGGGGGHHHHHFFGDHHHFGFGFBFFFHHHFEBGHHHHGEGGEFGHHHHHFHGGBFGGGHECC/CFHGGGCDGF
@M02034:409:000000000-BFKT7:1:2107:15508:10579 1:N:0:24
AAAGTCGAGGTGCCTAAAGTGGCAACCCAGACTGGGGGGGTTGTTGGTGTAGAGCTTCCTGTAGCCGCCTGGCGTTCGTACTTAAATATGGAACTAACCATTTCCAATTTTCGCTGTCTCTTATACACATCTCCGAGCCCACGAGACCAG
+
CCCCBFCBCCCCGGGGGGGGGGGHGHHGGHHGHHGGEFGG:AFGHHHGEEFFBFFGGGGGGC0C9CDG-;EEFDA@;AFFEEFBF9FFFFFBBFFFFFFFFFFFBB:BFFFFCFFDDFFFFFBBF/FFFFFFFED;DCFFAEF-@FDFEA
@M02034:409:000000000-BFKT7:1:2107:21764:10587 1:N:0:24
AAAGTCGAGGTGCCTAAAGTGGCAACCCAGACTTTGTTTATGGTTGGTGGTGTAGAGCTTCCTGTAGCCGCATGGCGTTCGTACTTAAATATGGAACTAACCATTCCAATTTTCGCTGTCTCTTATACACATCTCCG
+
ABABBFBBB?AAGGGG4FGGGGGGHHGGGHHGGHHHDGHHHHCBDEFGFEBFBBFGHHHHHHHHEFFFHGGCEEGFEFGEGGGGHGDDHHEFFDB@GHFFFFHHHGFBFFGHFBEFGG/B?GHHFHGBGCDCGFFGD
@M02034:409:000000000-BFKT7:1:2107:22613:10589 1:N:0:24
AAAGTCGAGGTGCCTAAAGTGGCCACCCAGACTTAGCGTCGGGTTGGTGGTGTAGAGCTTCCTGTAGCCGCATGGCGTTCGTACTTAAATATGGAACTAACCATTCCAATTTTCGCTTCTCTTATACACATCTCCGAGCCCACGAGAC
+
A1>>ABAAADAAFGFGFGGBF1ABGGFEFHHEGFGBBAEFGGEHF/EAFE/BGDFA11GGHCHFHHGHGGCEEAECEEEEEEGHEH21BDFFFFB11FEHG0BFGHGD2GHGGBCGGEGHHHHDG>GGHFHHGDFF/@/AFHCCGGGG
@M02034:409:000000000-BFKT7:1:2107:11108:10590 1:N:0:24
AAAGTCGAGGTGCCTAAAGTGGCAACCCAGA
+
AAA>AD1A>DAAGG1GGFGGGFEAAABAAGC
@M02034:409:000000000-BFKT7:1:2107:24511:10592 1:N:0:24
AAAGTCGAGGTGCCTAACGTGGCAACCCAGACTTTGCAGCGTGTTGGTGGTGTAGAGCTTCCTGTAGCCGCATGGCGTTCGTACTTAAATATGGAACTAACCATTCCAATTTTCGCTGTCTCTTATACACATCTCCGAGCCCACGAGACC
+
>?>A>BA>DDA?FGGBC1AFCFEHHHHGGHHGGHGHHGHHGGGAFGEAFEEFHHHFFFHHHHHHB2DGEFEEGEFG@FCFAGECGHHFFGHFGGFBCGBBFAFFGGHFHHHGFH@?EEEBGHBFDHEGFFBFFGFHGC@<BFHE/@/?CF
@M02034:409:000000000-BFKT7:1:2107:14383:10593 1:N:0:24
AAAGTCGAGGTGCCTAAAGTGGCAACCCAGACTGAGAGGGTGGTTGGTGGTGTAGAGCTTCCTGTAGCCGCATGGCGTTCGTACTTAAATATGGAACTAACCATTCCAATTTTCGCTGTCTCTTATACACATCTCCGAGCCCACGAGACC
+
BABBBFBBBBAAGGGGGGGGGGGGGGHGGHHGHHHHFHGGAFEGGGGEFFBFGHHFGFFHHHHHHHHHHGFGGGHHGGGGFFHHHHHHHHGHHHHHHHGHHHHHHHGHHHHHHHGGGGGGHHHHHHHHHFFGHHHHD@FGCCGGCCGGGG
@M02034:409:000000000-BFKT7:1:2107:24528:10600 1:N:0:24
AAAGTCGAGGTGCCTAAAGTGGCAACCCAGACTTTGCAGCGTGTTGGTGGTGTAGAGCTTCCTGTAGCCGCATGGCGTTCGTACTTAAATATGGAACTAACCATTCCAATTTTCGCTGTCTCTTATACACATCTCCGAGCCCACGAGACC
+
CDDDCFCCDCCCGGGGGGGGGGGHHHHGGHHGHFFFGHFGGGGGHHHGGGGFHHHHHHHHHHHHHHHHHGGGGGHHGGGGGGHHHHHHHHHHHHHHHHHHHHGHHHHHHHHHHHGGGGGHHHHHHHHHHHGHHHHHGGCDGGHGGGGGGC
@M02034:409:000000000-BFKT7:1:2107:3252:10600 1:N:0:24
AAAGTCGAGGTGCCTAAAGTGGCAACCCAGACTAGTACGCAGGTTGGTGGTGTAGAGCTTCCTGTAGCCGCATGGCGTTCGTACTTAAATATGGAACTAACCATTCCAATTTTCGCTGTCTCTTATACACATCTCCGAGCCCACGA
+
CCCCCFBBCCBCGGGGGGGGGGGHGHHGAFGAEFFH5ABAAEEHHHCAFGEFF3GBFFAGFHGHFGGEBBE0EGF1EEEFGE2EGHHFFHFFHFBBGFHHC03FFBEB4FFHHEE/ED?FD3DFBFF3?2DFHGG2E?/B@FACCF
@M02034:409:000000000-BFKT7:1:2107:12091:10603 1:N:0:24
AAAGTCGAGGTGCCTAAAGTGGCAACCCAGACTCGGAAGAAGGTTGGTGGTGTAGAGCTTCCTGTAGCCGCATGGCGTTCGTACTTAAATATGGAACTAACCATTCCAATTTTCGCTGTCTCTTATACACATCTCCGAGCCCACGAGACC
+
ABBBBFBAADAAGGGGGGGGGGGHHHHGFHHGHHGGGGGHHHHHHHGGGGEFGHHHHHHHHHHHHHHGHGGGGGHHGGGGGGHHHHHGHHFHHGHHFGHFHHHHHHHHHHHHHHGGGGGHHGHHHHHHHHFHHHHHGGCCCGFGGGGG?F
@M02034:409:000000000-BFKT7:1:2107:28196:10605 1:N:0:24
AAAGTCGAGGTGCCTAAAGTGGCAACCCAGAGTGCGACGTGGGTTG
+
CCCCCFCCCCBCGGGGGFGGGGGHHHHGGGH2F55A22A2B2EEAE
@M02034:409:000000000-BFKT7:1:2107:6144:10615 1:N:0:24
AAAGTCGAGGTGCCTAAAGTGGCAACCCAG
+
BBBBBFBBBBBBGGGFGGGGGGGHHHHGGH
@M02034:409:000000000-BFKT7:1:2107:15002:10617 1:N:0:24
AAAGTCGAGGTGCCTAAAGTGGCAACCCAGACTAGTAGGCGGGTTGGTGGTGTAGAGCTTCCTGTAGCCGCATGGCGTTCGTACTTAAATATGGAACTAACCATTCCAATTTTCGCTGTCTCTTATACACATCTCCGAGCCCACGAGACC
+
CCCCCFCCCCBCGGGGGGGGGGGHHHHGGHHGHHHHHGHFFGGGGGGGGGGFHHHHHHHHHHHHHGHHHGGGGGHHGGGGGGHHHHHHHHFHHHHHHHHHHHHHHHHHHHHHHHGGGGGHHHHHHHHHFHHHHHHHG@DGGGHGGGGGGG
@M02034:409:000000000-BFKT7:1:2107:14985:10624 1:N:0:24
AAAGTCGAGGTGCCTAAAGTGGCAACCCAGACTAGTAGGCGGGTTGGTGGTGTAGAGCTTCCTGTAGCCGCATGGCGTTCGTACTTAAATATGGAACTAACCATTCCAATTTTCGCTGTCTCTTATACACATCTCCGAGCCCACGAGACC
+
A?AB>DAABAABGGGEFGGGDGGHHHHGGHHGHHFGFGGHGGG0FEE?FEEGHHHHFGHHHHHGFFGGHGGEGGHGGGGGGGHHHHHHDEGHHHFEFHFCHHEGHFFGHHHHHHGGGGGHHHHHBGGFEGFHHHFGF-A?GGEGCCCCAE
@M02034:409:000000000-BFKT7:1:2107:4681:10636 1:N:0:24
AAAGTCGAGGTGCCTAAAGTGGCAACCCAGACTAATCAGCGTGTTGGTGGTGTAGAGCTTCCTGTAGCCGCATGGCGTTCGTACTTAAATATGGAACTAACCATTCCAATTTTCGCTGTCTCTTATACACATCTCCGAGCCCACGAGACC
+
BBCCAFBCCCBBGGGGGGGGGGGHHHHGGHGFHHHHHHHHGGGGHHHGGGEFHHHGHHHHHHHHFGHHHGGGGGHHGGGGGGHHHHHHHHHHHGFFHHHHHHHHHHGGHHHHGGGGGGFHFHHHHHHHBHHHHHGGDCC?DFGGGGGGGC
@M02034:409:000000000-BFKT7:1:2107:14303:10647 1:N:0:24
AAAGTCGAGGTGCCTAAAGTGGCAACCCAGCCTCC
+
ABBABBABBBABGGGGGGGGGFDEGEGEFD22B2F
@M02034:409:000000000-BFKT7:1:2107:4685:10655 1:N:0:24
AAAGTCGAGGTGCCTAAAGTGGCAACCCAGACTAATCAGCGTGTTGGTGGTGTAGAGCTTCCTGTAGCCGCATGGCGTTCGTACTTAAATATGGATCTA
+
A?A3AD3A?DABGGGGGCGGGGFFFHHGGCGGHHGHF5FGFEEG2ACAE?E1A3FBEG3FHHHHGF55AAE0EE1?@1>?E1?F1EG3DG44BD33@3?
@M02034:409:000000000-BFKT7:1:2107:25124:10659 1:N:0:24
AAAGTCGAGGTGCCTAAAGTGGCAACCCAGACTTCGAATGATGTTGGTGGTGTAGAGCTTCCTGTAGCCGCATGGCGTTCGTACTTAAATATGGAACTAACCATTCCAATTTTCGCTGTCTCTTATACACATCTCCG
+
CCCCCFBC@BBBGGGGGGGGGGGHHHHGGHHA3F5AA2FG3DFGHHEAA2FE13D5AAAB5FDG55D5B1E0EE11>?EF1>2??FGGFGH4FD333BFG313BFBH44F3GD4/????34?BB4?F4F?GFHFH2B
@M02034:409:000000000-BFKT7:1:2107:14292:10663 1:N:0:24
AAAGTCGAGGTGCCTAAAGTGGCAACCCAGACTCCGCCGCTGGTTGGTGGTGTAGAGCTTCCTGTAGCCGCATGGCGTTCGTACTTAAATATGGAACTAACCATTCCAATTTTCGCTGTCTCTTATACACATCTCCGAGCCCACGAGACC
+
CCDDCFBCCCCCGGGGGGGGGGGHHHHGGHHGHHHGGGGGGGGGFGGEFGEFGHHHGGHHHHHHGHHHHGGGGGHHGGGGGGHHHHHHHHHHHHHGGHHHHHFHHHHHHHHHHGGGGGGGHHHHHHHHGFFHGHHHG@CFGGHGGGGGGE
@M02034:409:000000000-BFKT7:1:2107:9667:10672 1:N:0:24
AAAGTCGAGGTGCCTAAAGTGGCAACCCAGACTACGAGTACGGTTGGTGGTGTAGAGCTTCCTGTAGCCGCATGGCGTTCGTACTTAAATATGGAACTAACCATTCCAATTTTCGCTGTCTCTTATACACATCTCCGAGCCCACGAGACC
+
BCBCCFBBBCABGGGGGGGGGGGHHHHGGHHGHHHGGGGHHGGHGGGGGGGGHHHHHHHHHHHHHHHHHGGGGGHHGGGGGGHHHHHHHHHHHHHHHHHFHHFHHHFHHHHHHHGGGGGFHHHHGHGHHHHHHHHHGCCFGGGGGGGCGG
@M02034:409:000000000-BFKT7:1:2107:26450:10674 1:N:0:24
AAAGTCGAGGTGCCTAAAGTGGCAACCCAGACTAATAGCCTGTTGGTGGTGTAGAGCTTCCTGTAGCCGCATGGCGTTCGTACTTAAATATGGAACTAACCATTCCAATTTTCGCTGTCTCTTATACACATCTCCGAGCCCACGAGACCA
+
BBAABDAADBAAFGGGGGGGFGFFHEHCFAGEGHHDGHHHFFFFGH2EF2ABFF5D5BGBGHFDFHHHGGGGEH1>BECEBBGGFFBBGHEHHFDGHBEGHHFFHHHFHHFGGG/EE/BBFGHGGBGHFFFHFGFFCDF@EGFGGC?AEG
@M02034:409:000000000-BFKT7:1:2107:5597:10679 1:N:0:24
AAAGTCGAGGTGCCTAAAGTGGCAACCCAGACTCTGGAGTATGTTGGTGGTGTAGAGCTTCCTGTAGCCGCATGGCGTTCGTACTTAAATATGGAACTAACCATTCCAATTTTCGCTGTCTCTTATACACATCTCCGAGCCCACGAGAC
+
ABAABFBB?>>AGGGGGGGGGGGFFGHGGCHGH335BG2BG5FGGHHGGGABGHHEGHHGHGHFGHHHHGGGGGHHGGGGGGHHHHHFHHHHFHGHHHFGHHHHGHHHGHHHHFGGGGGHHHHHHHGGFFHHHHHHGCGGGGGGGGCDD
@M02034:409:000000000-BFKT7:1:2107:9650:10683 1:N:0:24
AAAGTCGAGGTGCCTAAAGTGGCAACCCAGACTACGAGTACGGTTGGTGGTGTAGAGCTTCCTGTAGCCGCATGGCGTTCGTACTTAAATATGGAACTAACCATTCCAATTTTCGCTGTCTCTTATACACATCTCCGAGCCCACGAGACC
+
AAAAADAADDBBGGGGEGFGGGGHGHHGGHHGHHGGGGGHFEFFFEFFFGEFAGHFHGHHDFGGFGGGFFG@EFHHEGGG?EFHHHHHEHHHHHBBGHHHHFFFHEDEEGFHHGGCGEGDFFFHFHHHFFHHHGFGFC/B@FHFGCGGGE
@M02034:409:000000000-BFKT7:1:2107:7617:10689 1:N:0:24
AAAGTCGAGGTGCCTAAAGTGGCAACCCAGACTAGGGTGTATGTTGGTGGTGTAGAGCTTCCTGTAGCCGCATGGCGTTCGTACTTAAATATGGAACTAACCATTCCAATTTTCGCTGTCTCTTATACACATCTCCGAGCCCACGAGACC
+
ABBBBFBCCCBBGGGGGGGGGGGGHHHFGHHGHHHHHBFEGHHHGHHGGGEFGGHFHHHHGHHHHGHHHGGGGFHHGGGGGFGHHHHHHHGHHHEHHHHHHHHHGHHHGHHHHHGGGGEGFHHHHHHHHHHHHHGHC>CGGGGF@@DFGG
@M02034:409:000000000-BFKT7:1:2107:17381:10693 1:N:0:24
AAAGTCGAGGTGCCTAAAGTCAACCCAGACTATGTGGAGGGTTGGTGGTGTAGAGCTTCCTGTAGCCGCATGGCG
+
AAAAAFAADD>>B4BA4EDFDGFAB2AFA2EDBFDFGEGGGAAEEBFC1ABBFBD5BCD3GFBGF5BA0>EAA1>
@M02034:409:000000000-BFKT7:1:2107:23985:10694 1:N:0:24
AAAGTCGAGGTGCCTAAAGTGGCAACCCAGACTCTGCCGCGTGTTGGTGGTGTAGAGCTTCCTGTAGCCGCATGGCGTTCGTACTTAAATATGGAACTAACCATTCCAATTTTCGCTGTCTCTTATACACATCTCCGAGCCCACGAGAC
+
CCCDBFBBCCABGGGGGGGGGGGHHHHGGHHGHBAF33AF2AFEHHHFGGFFHHHHHHHHHHHHHHHGHGGGGGHHGGGGGGHHHHHHGHHHHHHGHHHHHHGHHHGHHHHHHHGGGGGHHHHHHHGHHHGHHHHHGGGGGGHGGGGGG
@M02034:409:000000000-BFKT7:1:2107:5592:10699 1:N:0:24
AAAGTCGAGGTGCCTAAAGTGGCAACCCAGACTCTGGATTATGTTGGTGGTGTAGAGCTTCCTGTAGCCGCATGGCGTTCGTACTTAAATATGGTACTAACCATTCCAATTTTCGCT
+
BCCDCFCCCCBBGGGGGGGGGGGHHHHGGH2A3AFEH5G3FDGH5G22A2EA13D5BB3B5BBFF5D5AAE0EEF10>>?1>2??GGE3BGB@B44BFGH313B@B?44G3GD4//E
@M02034:409:000000000-BFKT7:1:2107:8525:10700 1:N:0:24
AAAGTCGAGGTGCCTAAAGTGGCAACCCAGACTGAGGAGGAGGTTGGTGGTGTAGAGCTTCCTGTAGCCGCATGGCGTTCGTACTTAAATATGGAACTAACCATTCCAATTTTCGCTGTCTCTTATACACATCTCCGAGCCCACGAGACC
+
CCCCCFBCCCBCGGGGGGGGGGGHHHHGGHFGHHF3FAEE22BBFG?A11BA13F5DD335BFDG5F53EE0EAC1>1>FA>2?1BGE34G@B@33BBGH303BB4F4FG3FE4</EE<B??FF3F3D322BGFH2E/CFGC/F?D?/CF
@M02034:409:000000000-BFKT7:1:2107:8504:10704 1:N:0:24
AAAGTCGAGGTGCCTAAAGTGGCAACCCAGACTGAGGAGGAGGTTGGTGGTGTAGAGCTTCCTGTAGCCGCATGGCGTTCGTACTTAAATATGGAACTAACCATTCCAATTTTCGCTGTCTCTTATACACATCTCCGATCCCACGAGACC
+
A?AB>B?>3>AAGGFBBDGGFGGHHGBEA2FFGFHGFHGF2AE2FGAE1EEFAGFHFDGFBFFGB5FEFEEEFFGGCAEFGGFHEGEFGGHHGGFBCGFB?FDFG4FGFGHHGGGEFGGFGFHHBGHHGF2FGFHBE//>EHBCCDCGGG
@M02034:409:000000000-BFKT7:1:2107:15634:10716 1:N:0:24
AAAGTCGAGGTGCCTAAAGTGGCAACCCAGACTTCTCAGAAGGTTGGTGGTGTAGAGCTTCCTGTAGCCGCATGGCGTTCGTACTTAAATATGGAACTAACCATTCCAATTTTCGCTGTCTCTTATACACATCTCCGAGCCCACGAGACC
+
CDDDDFCCDCCCGGGGGGGGGGGHHHHGGHHGH555B5FD5FGGGHEEFEGGHHHGHHHHGHHHGGGFHGG0EFHFGGFGGFFHHHHHHHHGFGBDGHHHGFBGGFHFEGHHHDEDFE?FFFFGDGGHGFHGHHHFD/BBCGHGGGGDGG
@M02034:409:000000000-BFKT7:1:2107:24269:10717 1:N:0:24
AAAGTCGAGGTGCCTAAAGTGGCAACCCAGACTCGGCATACTGTTGGTGGTGTAGAGCTTCCTGTAGCCGCATGGCGTTCGTACTTAAATATGGAACTAACCATTCCAATTTTCGCTGTCTCTTATACACATCTCCGAGCCCACGAGACC
+
ABBBBFABBBBAGGGGGGGGGGGHHFHGGDHGHHGGGGGHHHHHHHGGFGFFGHHHHHHHHHHGGHHHHGGGGGHHGFGGGGHHHHHHHHHGHHBHHHGGHHGHHHHHHHHHHHGGGGGGGHHHHHGHFHFFFHGDFC?BCFGGG@FEGF
@M02034:409:000000000-BFKT7:1:2107:21810:10718 1:N:0:24
AAAGTCGAGGTGCCTAAAGTGGCAACCCAGACTTGTAGTACGGTTGGTGGTGTAGAGCTTCCTGTAGCCGCATGGCGTTCGTACTTAAATATGGAACTAACCATTCCAATTTTCGCTGTCTCTTATACACATCTCCGAGCCCACGAGACC
+
BCCCAFBBBCABGGGGGGGGGGGHHHHGGHHGHHHHHHHHHGGGGGGEFGEFGHHHHHHHHHHHGHHHHFGGGGHHGGGGGGHHHHHHHHHHHHHFFHGGHHFHHHHHHHHHHFFGGGGGHHHHHHHHFHDGGHHHFDGCFEHGGGGGGE
@M02034:409:000000000-BFKT7:1:2107:8512:10720 1:N:0:24
AAAGTCGAGGTGCCTAAAGTGGCAACCCAGACTGAGGAGGAGGTTGGTGGTGTAGAGCTTCCTGTAGCCGCATGGCGTTCGTACTTAAATATGGAACTAACCATTCCAATTTTCGCTGTCTCTTATACACATCTCCGAGCCCACGAGACC
+
AABBADA>>DBBGGGDCGFGBGGHGHHGGHGGHFHGFGGGAEEBFEFEEEEFFFHHGEHHBGHHHFGGGGGGGEHG?GGGGGHGHHFG34GHHHGFFHGHGFFBGDEEFFHHFBEEFGFFHHHHBGDHGGBFFHGFG?CCGGE/DCG/CF
@M02034:409:000000000-BFKT7:1:2107:27274:10725 1:N:0:24
AAAGTCGAGGTGCCTAAAGTGGCAACCCAGACTGCTCAGCATGTTGGTGGTGTAGAGCTTCCTGTAGCCGCATGGCGTTCGTACTTAAATATGGAACTAACCATTCCAATTTTCGCTGTCTCTTATACACATCTCCGAGCCCACGAGACC
+
?3>ABFBABBAACCFGGFGGGCGFF4GAAEEFBGGHFBEFHHGHHBGAFE2BFBABGBDGHBHHHFD5FEA0AEHAEEEFEEFGHHFFHH4GHHBGFGGGGFGHHHHDGHGHGBE/EE?FGGFEDGF4E?GCFFGED<@DF?FF@//?<?
@M02034:409:000000000-BFKT7:1:2107:5679:10730 1:N:0:24
AAAGTCGAGGTGCCTAAAGTGGCAACCCAGACTATGAAGGCGGTTGGTGGTGTAGAGCTTCCTGTAGCCGCATGGCGTTCGTACTTAAATATGGAACTAACCATTCCAATTTTCGCTGTCTCTTATACACATCTCCGAGCCCACGAGACC
+
ABBBCFCCBCAAGGGGGGGGGEFHHHHGGHGGGHHHHCHGHFGGG?FFEFEFGHHHHGFHHGHHGHHHHGGGGGHHGGGGGFHHHHHGHHGHHHHHHHHHHHHHHHHHHHHHHHGGGFGHHHHHHHHHHEFHHHHHGCCGGGHGGCCGGG
@M02034:409:000000000-BFKT7:1:2107:9503:10733 1:N:0:24
AAAGTCGAGGTGCCTAAAGTGGCAACCAGACTGTTATTTATGTTGGTGGTGTAGAGCTTCCTGTAGCCGCATGGCGTTCGTACTTAAATATGGAACTAACCATTCCAATTTTCGCTGTCTCTTATACACATCTCCGAGCCCCACGAGACC
+
CCCCCFCCCCCCGGGGGGGGGGGHGHHGGGGHHHHHHHHGHHHHHHGGGEFHHHHHHHHHHGHHHHHHGGGGGHGEEEGGGHHGHGFGHHHHHBGFHHHHHFGHHHGHHHHHHGGGGFHHHHHHHHGHHHHHHHGGCGGGGGGGGGGGGG
@M02034:409:000000000-BFKT7:1:2107:7678:10742 1:N:0:24
AAAGTCGAGGTGCCTAAAGTGGCAACCCAGACTAAGAGTCCTGTTGGTGGTGTAGAGCTTCCTGTAGCCGCATGGCGTTCGTACTTAAATATGGAACTAACCATTCCAATTTTCGCTGTCTCTTATACACATCTCCGAGCCCACGAGACC
+
ABBAAFAABBCBGGGGFGGGFFFHHHHGGHHGHHHHHHHHHHHGHHHBFFAFF3FGFFHHHHHHHHHHGGFFGGHGEGGGGGHHHHHHFHFGFHGHGHHGFHGGHHHHHHHHHHGGAFEHHFHHHHHFFGHHHHHFF?//@FHFFGGGGG
@M02034:409:000000000-BFKT7:1:2107:11422:10744 1:N:0:24
AAAGTCGAGGTGCCTAAAGTGGCAACCCAGACTACTTGGCCTGTTGGTGGTGTAGAGCTTCCTGTAGCCGCATGGCGTTCGTACTTAAATATGGAACTAACCATTCCAATTTTCGCTGTCTCTTATACACATCTCCGAGCCCACGAGACC
+
BCCCBFCCBBBBFGGGGGGGGGGGHHGGGGHGHHHHHHFGHHGHHGGEFEGFHHFFHFHHHFHHHHHHHGGGGGHHGGGGFFGHHHFBGHHHHGBGHHGHHHHHHHHHHHHHHFGGGGGFHHHFFHGHFHBHGGHFD/?/C<C/B@?EGF
@M02034:409:000000000-BFKT7:1:2107:10804:10750 1:N:0:24
AAAGTCGAGGTGCCTAAAGTGGCAACCCAGACTACTCCGCCGGTTGGTGGTGTAGAGCTTCCTGTAGCCGCATGGCGTTCGTACTTAAATATGGAACTAACCATTCCAATTTTCGCTGTCTCTTATACACATCTCCGAGCCCACGAGACC
+
BCCCCFCCCCABGGGGGGGGGGGGHHHGGHHGHHHHHHGGGGGGGGGEFGFFHFHGHHHHHGHHGHHHHGGGGGHHGGGGGFGHHHGHHHHHHHGHHHHHHHHHHHGGHHHHHHGGFGGHHHHHHGHHHGHHHHHHGGGGGGHFGCCGGG
@M02034:409:000000000-BFKT7:1:2107:16990:10752 1:N:0:24
AAAGTCGAGGTGCCTAAAGTGGCAACCCAGACTAAGAATATGGTTGGTGGTGTAGAGCTTCCTGTAGCCGCATGGCGTTCGTACTTAAATATGGAACTAACCATTCCAATTTTCGCTGTCTCTTATACACATCTCCGAGCCCACGAGACC
+
CCCCCFCCBCBBGGGGGGGGGGGHHHHGGHHGHHHHGHHHHHHHHGGGGGEFHHHHHHHHHHHHGHHHHGGGGGHHGGGGGGHHHHFGHHGHGHGHHHHGHHHHHHGHHHHHHFGGGGGHGHHHHHGGFHGHFHHHGCGGGGHGGCCGFF
@M02034:409:000000000-BFKT7:1:2107:24601:10753 1:N:0:24
AAAGTCGAGGTGCCTAAAGTGGCAACCCAGACTCAGCATGATGTTGGTGGTGTAGAGCTTCCTGTAGCCGCATGGCGTTCGTACTTAAATATGGAACTAACCATTCCAATTTTCGCTGTCTCTTATACACATCTCC
+
>?A>>B>1>AAAFGGGGB1ABGFFCAFEEFCGHHHH1FGHHGGFGFHGEFEFFFFGHFGHHFFFADFE1BAEEFFHGEG>>BFGGFGBFFF2GD11EGFF1>1F1B22BFGHH>E?E//<GGBGDHFHBF1C111B
@M02034:409:000000000-BFKT7:1:2107:18581:10762 1:N:0:24
AAAGTCGAGGTGCCTAAAGTGGCAACCCAGACTATGTCTGAGGTTGGTGGTGTAGAGCTTCCTGTAGCCGCATGGCGTTCGTACTTAAATATGGAACTAACCATTCCAATTTTCGCTGTCTCTTATACACATCTCCGAGCCCACGAGACC
+
ABCCCFCABCCCGGGGGGGGGGGHHHHGGGHGHHBG5AFAFHGHHHGFGGFFHHHHHHHHHHHHHHHHHGGGGGHHGGGGGGHHHHHHHHHHHHHHGGHHHHHHHHHHHHHHHHGGGGGHHHHHHHHHGHHHHHHHGGGGGGHGGCGGGG
@M02034:409:000000000-BFKT7:1:2107:18559:10763 1:N:0:24
AAAGTCGAGGTGCCTAAAGTGGCAACCCAGACTACGAAGCAGGTTGGTGGTGTAGAGCTTCCTGTAGCCGCATGGCGTTCGTACTTAAATATGGAACTAACCATTCCAATTTTCGCTGTCTCTTATACACATCTCCGAGCCCACGAGAC
+
ABBBAFBBBDBAGGGGGFFFFFGFHGHGGHFFHHGFGHGGGFHHHGGBFEEFFFGFFGFHFFHGEEGGHEGFGGHHGGGGGFFHGHHHGGGHHFDFGHEGF0EFGFDFFGFGH4EEFGFHHFHFGHFHFHFFFHGGECCC<FC??CGGF
@M02034:409:000000000-BFKT7:1:2107:18598:10767 1:N:0:24
AAAGTCGAGGTGCCTAAAGTGGCAACCCAGACTATGTCTGAGGTTGGTGGTGTAGAGCTTCCTGTAGCCGCATGGCGTTCGTACTTAAATATGGAACTAACCATTCCAATTTTCGCTGTCTCTTATACACATCTCCGAGCCCACGAGACC
+
>A@ABFBBDDBBGGGGGGGGGFGCGHHEGHHGHFGHGHHHGHDHF2E2FEEFGFGGHDHHHCHHHHHGGGGGGGHHGGGGGEFGHGFDFHHFHFFHHHGFGHHHHHFF4BGHHDEEEDGFHFHHHHGGBGGHE1G1C/DGGGHGGCGFGF
@M02034:409:000000000-BFKT7:1:2107:13099:10777 1:N:0:24
AAAGTCGAGGTGCCTAAAGTGGCAACCCAGACTTGTCATACGGTTGGTGGTGTAGAGCTTCCTGTAGCCGCATGGCGTTCGTACTTAAATATGGAACTAACCATTCCAATTTTCGCTGTCTCTTATACACATCTCCGAGCCCACGAGACC
+
AABCAFCCCBBBGGGGGGGGGGGHHHHGGFHGHHHHHHHHHHGGGGGGFGEFGHHHHHHHHHGHHGHHHGGGGGHHGGGGGGHHHHHHHHHHHHFFGHGFGFGHHGFFHHHHHHGGGGGGHGHHHHFHFHGHHHFGGCCCFGHGGGGGGC
@M02034:409:000000000-BFKT7:1:2107:10434:10779 1:N:0:24
AAAGTCGAGGTGCCTAAAGTGGCAACCCAGACTTTTTATTTGGTTGGTGGTGTAGAGCTTCCTGTAGCCGCATGGCGTTCGTACTTAAATATGGAACTAACCATTCCAATTTTCGCTGTCTCTTATACCATCTCCGAGCCCACGAGACC
+
BBBBBFBADBBBGGGGGGGFGGGHHHHGGHHGHGHHHHHHHHHEHGGEFGEFFDFFHBHFGGHHFDHGEEGGGEF1EFGGGGHHHHHHHHFHHHGECGFHCFFHGHFFGHHHHDFFGGGHHGHHHHGHGEHFHGFABDC??CFCC@GDE
@M02034:409:000000000-BFKT7:1:2107:6900:10782 1:N:0:24
AAAGTCGAGGTGCCTAAAGTGGCAACCCAGACTGGGGATGTTGTTGGTGGTGTAGAGCTTCCTGTAGCCGCATGGCGTTCGTACTTAAATATGGAACTAACCATTCCAATTTTCGCTGTCTCTTATACACATCTCCGAGCCCACGAGACC
+
BCBCAFBBCBBCGGGGGGGGGGGGHHHGGHHGHHHGG2EF3FFBGFEEE?EFGBF5D5BB5GGFG5F5AEE?FGF1>>>F?>BFFGGB34F4BB33BGGH303BB4F4DGGHF4<EFE?F4FFF3?FDGCG2FGHBEC/CGCG=@/@?EF
@M02034:409:000000000-BFKT7:1:2107:15722:10784 1:N:0:24
AAAGTCGAGGTGCCTAAAGTGGCAACCCAGACTAAGCGTCCGGTTGGTGGTGTAGAGCTTCCTGTAGCCGCATGGCGTTCGTACTTAAATATGGAACTAACCATTCCAATTTTCGCTGTCTCTTATACACATCTCCGAGCCCACGAGACC
+
A1AA>BAAD1AA1FGGFDGFG1FFFF0AAGGFB1DCGGEG/EEEEGE/BEBCG1FBG11F1FHFGHGHGEE@EGA0>EECE/BCFHFFHHBDFF1GGHF1BCDB1BD2BF1GFBEACC?GGFFG>>>GBBDGHFGBG/@?/FHC?CCCAF
@M02034:409:000000000-BFKT7:1:2107:11358:10785 1:N:0:24
AAAGTCGAGGTGCCTAAAGTGGCAACCCAGACTAAGCAGCCTGTTGGTGGTGTAGAGCTTCCTGTAGCCGCATGGCGTTCGTACTTAAATATGGAACTAACCATTCCAATTTTCGCTGTCTCTTATACACATCTCCGAGCCCACGAGACC
+
CCCCCFCB@BCCGGGGGGGGGGGHHHHGGGHGHHGFHHHGHHHHHHHGEEGFGGHHGGHHFGHHHFHGHGGGGGFFFGGGGGFHAFGGFHHHHFHHHHHHEG3FGGHFGGGHHHFGGFFFEGHHFHGHFFGHGHGFD@GGGGFGGCGGGG
@M02034:409:000000000-BFKT7:1:2107:22599:10804 1:N:0:24
AAAGTCGAGGTGCCTAAAGTGGCAACCCAGACTATGTTTCGTGTTGGTGGTGTAGAGCTTCCTGTAGCCGCATGGCGTTCGTACTTAAATATGGAACTAACCATTCCAATTTTCGCTGTCTCTTATACACATCTCCGAGCCCACGAGACC
+
BABBBFBBBDBBGGGGGGGGGGGHFGHGGHHGHHHHDFGHGHGHHHHFGGGFHFHHHHEHHHHHHGHFGECCFFHAEEEAFGFHHHHHHHHFHHBGHHHFCG3FHHGHGFHHHFGGGGEFHBHHHHFHHHHGHFDGE@CGGFHGFCCGFG
@M02034:409:000000000-BFKT7:1:2107:3708:10812 1:N:0:24
AAAGTCGAGGTGCCTAAAGTGGCAACCCAGACTTATCCTCCTGTTGGTGGTGTAGAGCTTCCTGTAGCCGCATGGCGTTCGTACTTAAATATGGAACTAACCATTCCAATTTTCGCTGTCTCTTATACACATCTCCGAGCCCACGAGACC
+
AAAAAB3>ADAAGGGGGGGGF4AGFHHGGEEEHGHHHGFHHHHHFB2EFEBBBEBDBDHHHFGGAFGHGGGGGEHFEGGFGGEHHHGFBG4FGFGEGHDCFGHHFGGFHGHHHHEEG/?3GBGGGH4G4BFGHGBDD//@CAFFF/>/AC
@M02034:409:000000000-BFKT7:1:2107:5808:10814 1:N:0:24
AAAGTCGAGGTGCCTAAAGTGGCAACCCAGACTCCGCCGCATGTTGGTGGTGTAGAGCTTCCTGTAGCCGCATGGCGTTCGTACTTAAATATGGAACTAACCATTCCAATTTTCGCTGTCTCTTATACACATCTCCGAGCCCACGAGAC
+
ABCBBFBABCBCGGGGGGGGGGGHFGHGGHHGHCHGFGFGGGGFGHHBFFAFGFHHHGHHHHHHFEGDF?E@EEG1E1EGGEHHHHHHHHHGHHEEGHFEFCDGHHHFHHHHHDE?FDEFFHHHDHHGFGGHHHGDE@CCDEHGGGCDG
@M02034:409:000000000-BFKT7:1:2107:18261:10814 1:N:0:24
AAAGTCGAGGTGCCTAAAGTGGCAACCCAGACTACTGCGAGGGTTGGTGGTGTAGAGCTTCCTGTAGCCGCATGGCGTTCGTACTTAAATATGGAACTAACCATTCCAATTTTCGCTGTCTCTTATACACATCTCCGAGCCCACGAGACC
+
BBCCBFCCCCCCGGGGGGGGGGGHHHHGGHHGHHHGHHGGGGGEGGGEFEFFFFHFHDHHGHHHHEHGHGGCGGFEEEGGGFHHHHHFFHHFHHGFHHHGFGBGFFHHHHHHHHGGGGGHHHHHGHHFFFHHHHFDD?DGGGHGGGGGGG
@M02034:409:000000000-BFKT7:1:2107:11272:10820 1:N:0:24
AAAGTCGAGGTGCCTAAAGTGGCAACCCAGACTGGGGAGGGTGTTGG
+
ABBBAFBBBBBBGGGGGGGGGGGHHHHGGHGGGFGCE222AEDEAGH
@M02034:409:000000000-BFKT7:1:2107:3693:10823 1:N:0:24
AAAGTCGAGGTGCCTAAAGTGGCAACCCAGACTTATCCTCCTGTTGGTGGTGTAGAGCTTCCTGTAGCCGCATGGCGTTCGTACTTAAATATGGAACTAACCATTCCAATTTTCGCTGTCTCTTATACACATCTCCGAGCCCACGAGACC
+
BCBBBFBCBDBCGGGGGGGGGGGHHHHGGHHGHHGHHHHHHHHHHHHFFGFFHGHHHHHHHHHHHHHHHGGGGGHFGGGGGFHHHHHHHHHHHHGHHHFHGHHHHHGGHGHHHHGEGGGHGHHHHHGHFHHHHHGHGCCGGGHGGGGGGG
@M02034:409:000000000-BFKT7:1:2107:28457:10830 1:N:0:24
AAAGTCGAGGTGCCTAAAGTGGCAACCCAGACTAAGAATGATGTTGGTGGTGTAGAGCTTCCTGTAGCCGCATGGCGTTCGTACTTAAATATGGAACTAACCATTCCAATTTTCGCTGTCTCTTATACACATCTCCGAGCCCACGAGACC
+
BBBBBFAADBABGGGGGGGGGGGHHHHFF22FGHDFHHHHGHHHHHHEFGEGHHGGHHHHHHHFHHHFHEGCGGHHGGGGGGHHHHHHGHHHFGFHHHHHGHHHHHHHHHHHHHGGGGGGHHHHFHHHFHFHHHFHGC/B@GACFGCDGF
@M02034:409:000000000-BFKT7:1:2107:9487:10838 1:N:0:24
AAAGTCGAGGTGCCTAAAGTGGCAACCCAGACTAAGAATTATGTTGGTGGTGTAGAGCTTCCTGTAGCCGCATGGCGTTCGTACTTAAATATGGAACTAACCATTCCAATTTTCGCTGTCTCTTATACACATCTCCGAGCCCACGAGACC
+
BBBBBFBBBBAAGGGGGGGGGGGFGHHGGHHGHFHGHHHHHHHHHHGGGGEFHHHHHHHHHHHHHHHGHGGGGGHHGGGGGGHHHHGFHHHHHGHHHHHHHHHHHHHHGGHHHHGGGEEGHHHHFHHHFGFHFGBHG/DGGEFGGCCACF
@M02034:409:000000000-BFKT7:1:2107:28460:10849 1:N:0:24
AAAGTCGAGGTGCCTAAAGTGGCAACCCAGACTAAGAATGATGTTGGTGGTGTAGAGCTTCCTGTAGCCGCATGGCGTTCGTACTTAAATATGGAACTAACCATTCCAATTTTCGCTGTCTCTTATACACATCTCCGAGCCCACGAGACC
+
AABBAFAABBABGGGGGFFGGGGHHHHGGHHGHHHHHHHHCDHGHFGGGFFGHHHEHHHHGHFHHFHHHGGGGGHFGEGGGGHHHHGHFG4FHHFGGHFHFGHGHGHHDFFGHHGGGGEGFFHHHHGHFGFHHFGED@@CGG/F/@C?FG
@M02034:409:000000000-BFKT7:1:2107:18015:10849 1:N:0:24
AAAGTCGAGGTGCCTAAAGTGGCAACCCAGACTGTTAGGTGTTTGGGTGGGTA
+
BBBBBFBBBBBBGGGGGGGGGGGHHHHGGHHGH335D5A53A2B3A22BA015
@M02034:409:000000000-BFKT7:1:2107:9474:10851 1:N:0:24
AAAGTCGAGGTGCCTAAAGTGGCAACCCAGACTAAGAATTATGTTGGTGGTGTAGAGCTTCCTGTAGCCGCATGGCGTTCGTACTTAAATATGGAACTAACCATTCCAATTTTCGCTGTCTCTTATACACATCTCCGAGCCCACGAGACC
+
AABCAFBBBDBCGGGGGGGGGGGHHHHGGHHGHHHHHHHHHFHFHHHEFGEFFGHHHGHHHHHHGGHHHGGEGGHHGGGGGGHHHHHHHHHHHGEFHHFFFGFGHHHHHHHHHHGGGGGHHHHHHHFHHGFHHHGGGGGGGEEGGGGGGG
@M02034:409:000000000-BFKT7:1:2107:3451:10859 1:N:0:24
AAAGTCGAGGTGCCTAAAGTGGCAACCCAGACTGATACGGAGTTGGTGGTGTAGAGCTTCCTGTAGCCGCATGGCGTTCGTACTTAAATATGGAACTAACCATTCCAATTTTCGCTGTCTCTTATACACATCTCCGAGCCCACGAGACCA
+
AABBAFBB?DAAGGGGGCGGGGGHFHHGGHHGHHGGGGGGEE2BGHAEFBEE3DDFFGH5GGFFFFBGA00?EH1>EF1EB2CFG4BFGBGFG3FCG3FGFDFGEG4FGFGH4</EE??B4BG4G3B3B2B2B3FA//<DGEFD@D//??
@M02034:409:000000000-BFKT7:1:2107:20043:10873 1:N:0:24
AAAGTCGAGGTGCCTAAAGTGGCAACCCAGACTAATCGGAAGGTTGGTGGTGTAGAGCTTCCTGTAGCCGCATGGCGTTCGTACTTAAATATGGAACTAACCATTCCAATTTTCGCTGTCTCTTATACACATCTCCGAGCCCACGAGACC
+
ABBBAFBBBBBBGGGGFGGGGGGHHEHGGHGGHHHHHGGGGFGFGFGEFGGGHHHGGGFHFFHHHFHHHGGGGGHGGGGGGGHHHHGHHHGHHHHHHHFGGHEHHGHHHHHHHHEEGGEFHFGHHHFFFFFHHHHHECFCGGHGGCFGGG
@M02034:409:000000000-BFKT7:1:2107:22424:10875 1:N:0:24
AAAGTCGAGGTGCCTAAAGTGGCAACCCAGACTAAGTATAGTGTTGGTGGTGTAGAGCTTCCTGTAGCCGCATGGCGTTCGTACTTAAATATGGAACTAACCATTCCAATTTTCGCTGTCTCTTATACACATCTCCGAGCCCACGAGACC
+
A?AAAFAA@D1ABGGFGFGFFG0CFHHCFEEGHHGGGHHHGHGDFAEEFCABGHHFFHHHHGHFGFHHHEEEFFHHEEGFCFFEGHHGGHFHHHBGFHHFHFHHFHHFHHHHHBEEGGFDFHHHEGHFFGEHHHHHCCG/BFEECC?</C
@M02034:409:000000000-BFKT7:1:2107:9240:10876 1:N:0:24
AAAGTCGAGGTGCCTAAAGTGGCAACCCAGACTATTTGGAAGGTTGGTGGTGTAGAGCTTCCTGTAGCCGCATGGCGTTCGTACTTAAATATGGAACTAACCATTCCAATTTTCGCTGTCTCTTATACACATCTCCGAGCCCACGAGACC
+
AABBAFAADBBBFGGGGGGGGGGHHHHGGHHGHHHHHHHHFFGGHGGEFEAFBFGFHHHHHGHHHHHHHEECGGHGGGGGEGHHHHHHHHHHHHFHGHEFGHFGHHFGHHHHHHGGGGGGHHHHFHHHFFFHHGDFE/C/CGHGG?DFAC
@M02034:409:000000000-BFKT7:1:2107:26525:10881 1:N:0:24
ACAGTCGAGGTGCCTAAAGTGGCAACCCAG
+
>>>1AB?ADD>ABGGGGGGGF1F0EGF00B
@M02034:409:000000000-BFKT7:1:2107:4803:10883 1:N:0:24
AAAGTCGAGGTGCCTAAAGTGGCAACCCAGACTAAGCCTACTGTTGGTGGTGTAGAGCTTCCTGTAGCCGCATGGCGTTCGTACTTAAATATGGAACTAACCATTCCAATTTTCGCTGTCTCTTATACACATCTCCGAGCCCACGAGACC
+
ABBCBFCBCCAAGGGGGGGGGGGHHHHGGGHGHHHHHHHHHHHHHHHGGGFFHHHHHHHHHHHHGFHHHGGGGEHHGGGGEEHHHHHHHHHHHHHGHHGHHHHHHHGHHHHHHHGGGGGHHHHHHHGHGHHHHHGHGGGGGGHGGCCGCF
@M02034:409:000000000-BFKT7:1:2107:3944:10885 1:N:0:24
AAAGTCGAGGTGCCTAAAGTGGCAACACAGACTCGTCAGAGGGTTGGTGGTGTAGAGCTTCCTGTAGCCGCATGGCGTTCGTACTTAAATATGGAACTAACCATTCCAATTTTCGCTGTCTCTTATACACATCTCCGAGCCCACGAGACC
+
AA?AAFABBBABGGGGGGGGGFGFGHCCGEGHHHGHGHADGEGEFECGGDEFHHHBFHHHHHHGGGG5GEGGFGGHGFGGGGFHFHHHHHGFHHGHFHHHFHHHHHHHHHGHHGGGGGFFHHHHHHHGGGHHHHHHGCGGGG/CCCGGGG
@M02034:409:000000000-BFKT7:1:2107:7713:10888 1:N:0:24
AAAGTCGAGGTGCCTAAAGTGGCAACCCAGACTAATGATAATGTTGGTGGTGTAGAGCTTCCTGTAGCCGCATGGCGTTCGTACTTAAATATGGAACTAACCATTCCAATTTTCGCTGTCTCTTATACACATCTCCGAGCCCACGAGACC
+
AAAABDAADBAAFGGGGGGGGFGFBGHDFHHCA335D5B555D5DFCEFDAAAGHGFHFHBGHEBAGEFEGGGGHHGEEGGG2FEFHDGHFBGDFEGHGFHHHFFHHHFGGHHHGGGDE34BFGHHE?DGFFGHHHGBC?@FEFDGCFA<
@M02034:409:000000000-BFKT7:1:2107:6537:10890 1:N:0:24
AAAGTCGAGGTGCCTAAAGTGGCAACCCAGACTAAGAAGAAGGTTGGTGGTGTAGAGCTTCCTGTAGCCGCATGGCGTTCGTACTTAAATATGGAACTAACCATTCCAATTTTCGCTGTCTCTTATACACATCTCCGAGCCCACGAGACC
+
AAAAA3AADDAAEFGGGGGG11CFHHCAAFGGFF1AGBG1EFFHHHGGCAABGGHHDDEGDFDGBFFH1EEEEEFFGGGGGEFGFFGH1BFGGFHGHHEBGCGHHH2GBGGFGH?GEG?FFGGBBGHGFGHE<DD1B/BCCFFGGGGCFE
@M02034:409:000000000-BFKT7:1:2107:23347:10896 1:N:0:24
AAAGTCGAGGTGCCTAAAGTGGCAACCCAGACTAAGAAGAATGTTGGTGGTGTAGAGCTTCCTGTAGCCGCATGGCGTTCGTACTTAAATATGGAACTAACCATTCCAATTTTCGCTGTCTCTTATACACATCTCCGAGCCCACGAGACC
+
ABAABFBBBBAAFGGGGGGGGGGHGHHGGHHGHHHHHHHHHHHHHHHGGGGFGHHHHHHHGGHFFHHGHGEGGEHHGGGGGGGHHHGHHHHFGFHHGHGHHHHHHHHGEHHHHHGGGGGHHFHHBHFHFHBHHDFFG@?DGGHFGCGGGG
@M02034:409:000000000-BFKT7:1:2107:7726:10900 1:N:0:24
AAAGTCGAGGTGCCTAAAGTGGCAACCCAGACTAATGCTAATGTTGGTGGTGTAGAGCTTCCTGTAGCCGCATGGCGTTCGTACTTAAATATGGAACTAACCATTCCAATTTTCGCTGTCTCTTATACACATCTCCGAGCCCAC
+
BABBBFBBBBAAGGGGCGGGGGGHCHHEFFHGH3BAF5D55FGH5B2AC2BBFFHE55FGFFGEFGF5AA00EEHAE1>1EEBE1FF334FBDB3BEEDEFGEHBGHG4BDGHHCFE/?BGFFHHHFHHFHFGFD1A<BB/</F
@M02034:409:000000000-BFKT7:1:2107:12853:10903 1:N:0:24
AAAGTCGAGGTGCCTAAAGTGGCAACCCAGACTCGTCCTCCTGTTGGTGGTGTAGAGCTTCCTGTAGCCGCATGGCGTTCGTACTTAAATATGGAACTAACCATTCCAATTTTCGCTGTCTCTTATACACATCTCCGAGCCCACGAGACC
+
BCBCAFCCCCBCGGGGGGGGFGGHHHFGGHHGHHGHGGGHHHHHHHGGGGEFGGHHHHHHHHHHHHHHHGGGGGHHGGGGGGHHHHHGHHHHHHFFHHHHHHHHHHGHHHHHHGGGGGAFHFHHHHHHHHDGGHFGGGGGGGHGGCGGFC
@M02034:409:000000000-BFKT7:1:2107:7709:10905 1:N:0:24
AAAGTCGAGGTGCCTAAAGTGGCAACCCAGACTAATGATAATGTTGGTGGTGTAGAGCTTCCTGTAGCCGCATGGCGTTCGTACTTAAATATGGAACTAACCATTCCAATTTTCGCTGTCTCTTATACACATCTCCGAGCCCACGAGACC
+
BBBBADABDDAAGGGGGGGFGGGHHHHGGHHGHFFGHCHEGGFFGHHEFDEGHHHHHHHHHHHHFBFFHGGCEGHHGGGGGGGHGHHHDGGHHFHFHHGFFHHGHGHHHFEHFGGGGGGHHHHHFHHHGHHHHHHHG?CGGGHGGGGGGG
@M02034:409:000000000-BFKT7:1:2107:18683:10908 1:N:0:24
AAAGTCGAGGTGCCTAAAGTGGCAACCCAGACTTGTTAGAGTGTTGGTGGTGTAGAGCTTCCTGTAGCCGCATGGCGTTCGTACTTAAATATGGAACTAACCATTCCAATTTTCGCTGTCTCTTATACACATCTCCGAGCCCACGAGACC
+
3A33ADAADBAAFGGGGGGGGGGCFEGEFHGGH5GFHGF53DFHHGHEFEEFHHGFFHFHHFHFGGHHHGCCEFHHGGGGGGFHEHHBGGHHHFEHFFHGFHEGDFHFHGHHHHGGGGGHHHHFHDFHGGFHHHHGG/DGGGHGG?<ADG
@M02034:409:000000000-BFKT7:1:2107:22100:10910 1:N:0:24
AAAGTCGAGGTGCCTAAAGTGGCAACCCAGACTGGGCGGAGTGTTGGTGGTGTAGAGCTTCCTGTAGCCGCATGGCGTTCGTACTTAAATATGGAACTAACCATTCCAATTTTCGCTGTCTCTTATACACATCTCCGAGCCCACGAGACC
+
CCCCCFCCCCCCGGGGGGGGGGGHHHHGGHHGHFHHHGGGGGHHGHGEFDGEGFHHHGHHFHHHHGHGFGGGGFHCEEFGGFFHGHFGFGHFFFDBFHHHB0DGHDHBHHHHHHFGGGEHFHHHHHHHHHHHGHHHGCGGGGHGGGGGGG
@M02034:409:000000000-BFKT7:1:2107:6710:10911 1:N:0:24
AAAGTCGAGGTGCCTAAAGTGGCAACCCAGACTACGAATACGGTTGGTGGTGTAGAGCTTCCTGTAGCCGCATGGCGTTCGTACTTAAATATGGAACTAACCATTCCAATTTTCGCTGTCTCTTATACACATCTCCGAGCCCACGAGACC
+
BCCCBFAABCCCGGGGGGGGGGGHHHHGGHHGHHHGGHHGHHGHGECEFGGFHHHGHHHHHHHHHGHHGGGFGGGFGGGGGEHHHFHHFHHGHFDDGHHHHFDFGHFFHHHHGFGGGGFGGHHHHHFEHFGHHHGFD/>CGGHGGCGGGF
@M02034:409:000000000-BFKT7:1:2107:17918:10919 1:N:0:24
AAAGTCGAGGTGCCTAAAGTGGCAACCCAGACTTGGTCTTTTGTTGGTGGTGTAGAGCTTCCTGTAGCCGCATGGCGTTCGTACTTAAATATGGAACTAACCATTCCAATTTTCGCTGTCTCTTATACACATCTCCGAGCCCACGAGACC
+
AAAABF@ADBAAGGGGGGGGGGGHHHHGGHHGHHHHHHHHHHHHHCGEFGGFHGHHHFHHHFHHHHHHHGGGGGHHGGGGGAGHHGGDFGGHGHBGGHHFEGGHHHGFHGHHHGGGGGGGHGHHGHHFFHFHFHHFD/BDCFFGGGCGDC
@M02034:409:000000000-BFKT7:1:2107:27277:10920 1:N:0:24
AAAGTCGAGGTGCCTAAAGTGGCAACCCAGACTAATAATGAGGTTGGTGGTGTAGAGCTTCCTGTAGCCGCATGGCGTTCGTACTTAAATATGGAACTAACCATTCCAATTTTCGCTGTCTCTTATACACATCTCCGAGCCCACGAGACC
+
BBBBBFBB@B2AGGGGGGGGGGGHHHHGGHHGHGFFEDGHE5FFGHE2AAEA1AF5AA33AGFHE5BBBEA>EEF10>>1?>2F1BG33BF4D@3@B@GG303B??FBDG3GE?><E??B4BF444FBGCG2FFGFD//BCFAF/>CFGE
@M02034:409:000000000-BFKT7:1:2107:13060:10925 1:N:0:24
AAAGTCGAGGTGCCTAAAGTGGCAACCCAGACTTTGGGTGGGGTTGGTGGTGTAGAGCTTCCTGGAGCCGCATGGCGTT
+
BBBBAFBBBBBBGGGGGGGGGGGHHHHGGHHGH55B3DFEFGGGCE0ECDACF3D5B5@B5BFF3B?2?>E/BEF1>?>
@M02034:409:000000000-BFKT7:1:2107:14149:10926 1:N:0:24
AAAGTCGAGGTGCCTAAAGTGGCAACCCAGACTAAGAAGGCGGTTGGTGGTGTAGAGCTTCCTGTAGCCGCATGGCGTTCGTACTTAAATATGGAACTAACCATTCCAATTTTCGCTGTCTCTTATACACATCTCCGAGCCCACGAGAC
+
BBBBBFABBBABGGGGGGGGGGGHGHHGGHHGHFDGFGGGH2EEEE?1B1BFGFGEG5FF@GHHG5GFFGGFGGFAE?EFFEFEFFGGFGGFGF3?FHHHB03BGDH4EGGHHD@DGF<FDGGHFGHFHGFFGFHFG?CFCC/A<-<<A
@M02034:409:000000000-BFKT7:1:2107:23296:10926 1:N:0:24
AAAGTCGAGGTGCCTAAAGTGGCAACCCAGACTAATAATAAGGTTGGTGGTGTAGAGCTTCCTGTAGCCGCATGGCGTTCGTACTTAAATATGGAACTAACCATTCCAATTTTCGCTGTCTCTTATACACATCTCCGAGCCCACGAGACC
+
BBBBBFBADBBBGGGGGGGGGGGFHHHGAHHGHHHHHHHHHGHHHGGFFFEFHHHHHHHHFHHHHHHHHGGGGGHHGGGGFGGHHHHGHHHHHHGHHHHHHHHHHHHHHHHHHHGGGGGGHHHHHHHHHGGFHGFFFBFGGGHGGGGGFF
@M02034:409:000000000-BFKT7:1:2107:14130:10932 1:N:0:24
AAAGTCGAGGTGCCTAAAGTGGCAACCCAGACTAAGAAGGCGGTTGGTGGTGTAGAGCTTCCTGTAGCCGCATGGCGTTCGTACTTAAATATGGAACTAACCATTCCAATTTTCGCTGTCTCTTATACACATCTCCGAGCCCACGAGAC
+
BCCCAFBCCCBCGGGGGGGGGGGHHHHGGHHGHHBFHHHHGFGGGGEAFEGGG3F5DDBBEGGG5@FBDEF/EEC1EEEFEECHGFFFGGHHHH33GFHHC0?FGBGE4FGHF3>DCA?2B?FD>@>@D=DCGGF>C//<@CCF?F?AD
@M02034:409:000000000-BFKT7:1:2107:5689:10944 1:N:0:24
AAAGTCGAGGTGCCTAAAGTGGCAACCCAGACTTATAATTGGGTTGGTGGTGTAGAGCTTCCTGTAGCCGCATGGCGTTCGTACTTAAATATGGAACTAACCATTCCAATTTTCGCTGTCTCTTATACACATCTCCGAGCCCACGAGACC
+
AAABBFBBBBBBGGGGFGGFFGFHHHHGC2GGHHGHHGHHFGHGGGGGGGGFHHHBGHHHHGHHHBHHHGGGGGHHGGGGGGFEHHGGHGGHHHEHHHGGHHHHHHGF4FGHHHGGGGGHHHHHHHFHGB2GHHFGD/<CGGHGGGGDGF
@M02034:409:000000000-BFKT7:1:2107:21390:10946 1:N:0:24
AAAGTCGAGGTGCCTAAAGTGGCAACCCAGACTAATAATGAGGTTGGTGGTGTAGAGCTTCCTGTAGCCGCATGGCGTTCGTACTTAAATATGGAACTAACCATTCCAATTTTCGCTGTCTCTTATACACATCTCCGAGCCCACGAGACC
+
BBBBBFBBBBBBGGGGGGGGGGGHHHHGGHHGHFHHFFG5DGHFFHGEFEGFHHGHHHHHHHHHGHHHGGGGGGHHGGGGGGFHHHFEFHHHHHFFGHHHGCGHHHHHHHHHHGGGGGEHHHHHHHHHHHHHHHHGGDGGGGEFGCGDGG
@M02034:409:000000000-BFKT7:1:2107:15318:10954 1:N:0:24
AAAGTCGAGGTGCCTAAAGTGGCAACCCAGACTAATAGTAGTGTTGGTGGTGTAGAGCTTCCTGTAGCCGCATGGCGTTCGTACTTAAATATGGAACTAACCATTCCAATTTTCGCTGTCTCTTATACACATCTCCGAGCCCACGAGACC
+
BB@BBFBBBBABFGGGGGGGGGGHHHHGDGGGHHHHHHFBGHHHGFHEEGEFGFHHHHHHGEGFHHHHHGGGGFHHGGGFGEGHHHHFHHFHHHHHHHHHHHGHHHHFHHHHHHGGGGGFHHHHHHEFDGFHHHGHGBGGGGHGF/AGGE
@M02034:409:000000000-BFKT7:1:2107:3214:10958 1:N:0:24
AAAGTCGAGGTGCCTAAAGTGGCAACCCAGACTT
+
AA>1>B>A1DAAFGGGGGGGG1AAFHCEGCA0AF
@M02034:409:000000000-BFKT7:1:2107:12282:10969 1:N:0:24
AAAGTCGAGGTGCCTAAAGTGGCAACCCAGACTGTTCTTGCGGTGGAGGT
+
BCCCCFCCCCCCGGGGGGGGGGGGHHHGGGHGHGB5555D522B2A1F1B
@M02034:409:000000000-BFKT7:1:2107:16804:10971 1:N:0:24
AAAGTCGAGGTGCCTAAAGTGGCAACCCAGACTTGGCTTCAGGTTGGTGGTGTAGAGCTTCCTGTAGCCGCATGGCGTTCGTACTTAAATATGGAACTAACCATTCCAATTTTCGCTGTCTCTTATACACATCTCCGAGCCCACGAGACC
+
CCCCCFAABCCCGGGGGGGGGGGHHHHGGGHGHHHHGHHHHHHHGHGEGGAFGHHHHEHHHHHHFHHHHGGGGGHHGGGFEGFHHHHHHHHHHHFFGGHHHHHHHHHHHHHHHFGGGGGBHHHHHHHHG2DHHGGFGCCGGFCFGCGDGG
@M02034:409:000000000-BFKT7:1:2107:22448:10975 1:N:0:24
AAAGTCGAGGTGCCTAAAGTGGCAACCCAGATGGTGGTGTAGAGCTTCCTGTAGCCGCATGGCGTTCGTACTTAACTATGGAACTAACCATTCCAATTTTCGCTGTCTCTTATACACATCTCCGAGCCCACGAGACCAGAG
+
>3AAAD>3D2>AFGG5FGFGFGGHHHHEGHHH5FBFE2B2ADEDFF35BEBFGH5FAAAEEABEAEFAEH?1FG55DFDBFFGHGFHHHFEF4DGBGHBHFE1EFGHGHHGFFGHHHHG3FEFEEECCEHG?C/A?FF00F
@M02034:409:000000000-BFKT7:1:2107:20014:10975 1:N:0:24
AAAGTCGAGGTGCCTAAAGTGGCAACCCAGACTCCGCCTCGGGTTGGTGGTGTAGAGCTTCCTGTAGCCGCATGGCGTTCGTACTTAAATATGGAACTAACCATTCCAATTTTCGCTGTCTCTTATACACATCTCCGAGCCCACGAGACC
+
ACCCBFBCBCBBGGGGGGGGGGGHHFHGGHHGHGHGGGGGGGGHFGGEGGGFHHHHHHHHHHHHGHHFHGGGGGHAFEEGGFGHHHGHHHHHHHHGHHHHHF3GHHHHHHHHHHGGGCGHHHHHFHHHGGFHHHHGGCGGGGHEC/CDGG
@M02034:409:000000000-BFKT7:1:2107:8841:10979 1:N:0:24
AAAGTCGAGGTGCCTAAAGTGGCAACCCAGACTCCGCGGCGGGTTGGTGGTGTAGAGCTTCCTGGAGCCGCATGGCG
+
BBBBBFAAD@AABGGGF4DFEFEGHHHCD2AAFGGE2EEEGGC>1/>>?E1??D?FE433DGGG3BG0?<<><A00B
@M02034:409:000000000-BFKT7:1:2107:7339:10981 1:N:0:24
AAAGTCGAGGTGCCTAAAGTGGCAACCCAGACTAAGGGGGATGTTGGTGGTGTAGAGCTTCCTGTAGCCGCATGGCGTTCGTACTTAAATATGGAACTAACCATTCCAATTTTCGCTGTCTCTTATACACATCTCCGAGCCCACGAGACC
+
BBAABFABDDAAFGGGGGGGGGGFGHHGGHGGHBFFBGCCGGFHHFGECEBBGGFDGEGHHBFHHHHHHGCEEFHFGFEEFEGHHHGFFFFBGFHHGHHFHHHHGHHGHFFGGBECFEDHHHGHGHGHHGH2GHHED@DFGGGGG/@DGC
@M02034:409:000000000-BFKT7:1:2107:22464:10982 1:N:0:24
AAAGTCGAGGTGCCTAAAGTGGCAACCCAGATGGTGGTGTAGAGCTTCCTGTAGCCGCATGGCGTTCGTACTTAAATATGGAACTAACCATTCCAATTTTCGCTGTCTCTTATACACATCTCCGAGCCCACGAGACCAGAGAGGATCTCG
+
CCCCCFCCBCBBGGGGGFGGGGGHHHHGFHHHHHHHGEFFGHHHHHHHHHHHHHHHGGGGGHFEEFGGGHHHHHHHHHHHHBGHHHHHHHHHHHHGGHHHHGGGGGGHHHHHHHHFHEHGHHFEEGFFGHGGBCCDGFHHHBEGHF0GGH
@M02034:409:000000000-BFKT7:1:2107:12063:10984 1:N:0:24
AAAGTCGAGGTGCCTAAAGTGGCAACCCAGACTCCTATGGGGGTTGGTGGTGTAGAGCTTCCTGTAGCCGCATGGCGTTCGTACTTAAATATGGAACTAACCATTCCAATTTTCGCTGTCTCTTATACACATCTCCGAGCCCACGAGACC
+
ABBCBFCCCCCCGGGGGGGGGGGGHHHGGHHGHHHHHHHHHGGGGGGGGGEFHHHHHHHHHGHHHHHHHGGGGGHHGGGGGGHHHHHGHHGHHHHGGHGHHHFHHHHHHHHHHHGGGGGFHHHHHHHHFHFFHHHHGGGCGGHGGDGGDF
@M02034:409:000000000-BFKT7:1:2107:19515:10989 1:N:0:24
AAAGTCGAGGTGCCTAAAGTGGCAACCCAGACTTGGGACGGTTGGTGGGGTAGAGCTTCCTGTAGCCGCATGGCGTTCGTACTTAAATATGGAACTAACCATTCCAATTTTCGCTGTCTCTTATACACATCTCCGAGCCCACGAGACCAG
+
>>A3>BA>ADBBGFGFGGFGFGGHHHFEEGHGHF3FECFAEEEGE1BE0AEEFEHHE3FH5B@5FGDE@@EEAGEGGGGDGEGHBGHHGHF???BFFB3?3BF?44?FFGFFFDFF?FF?GGFFFFBHEHHHHBD?C/<FCFCCCGGCFF
@M02034:409:000000000-BFKT7:1:2107:19536:10998 1:N:0:24
AAAGTCGAGGTGCCTAAAGTGGCAACCCAGACTTGGGACGGTTGGGGGTGTAGAGCTTCCTGTAGCCGCATGGCGTTCGTACTTAAATATGGAACTAACCATTCCAATTTTCGCTGTCTCTTATACACATCTCCGAGCCCACGCGACCAG
+
CCCCCFBCCCCCGGGGGGGGGGGGHHHGGHHGHGGBAGF?EEEEG0AEEEGFHHHFGGFGFEF4GFFAE>?EH?E?EFEECGHH?3GGFGFF3?BGHBFHGHH3?GHHHHHGCD?EEHHHHHGHHBHHHHFHH1C@GGCEEGC.-CDCFG
@M02034:409:000000000-BFKT7:1:2107:11019:11000 1:N:0:24
AAAGTCGAGGTGCCTAAAGTGGCAACCCAGACTCCTCCTCCTGTTGGTGGTGTAGAGCTTCCTGTAGCCGCATGGCGTTCGTACTTAAATATGGAACTAACCATTCCAATTTTCGCTGTCTCTTATACACATCTCCGAGCCCACGAGACC
+
AAAAAFB3AD2AGGGBGFGGGGGFFGHGGHHGHHHHHHGHHHHHHGGEFGEFGFHFHHHHHFFHHEHFGGGGFGHHGGGFGGHHHHHFGHHHHHHFHHFCFHHHHHHGHHHHGHGGGGFGHFHHFHGDGFGHCGHBDBCGGEHGFCGGGE
@M02034:409:000000000-BFKT7:1:2107:6141:11006 1:N:0:24
AAAGTCGAGGTGCCTAAAGTGGCAACCCAGACTCTGTTGTGGGTTGGTGGTGTAGAGCTTCCTGTAGCCGCATGGCGTTCGTACTTAAATATGGAACTAACCATTCCAATTTTCGCTGTCTCTTATACACATCTCCGAGCCCACGAGACC
+
BAABBFBBBBBBGGGGGGGGGGGGHHHGGHHGHHHHHHHHGGGGFGGGGGGFHHHGFHHHHHHHHHHFHGGGGGHHGGGGGGGHHHHHHHHHHGGFHHHHHHGHHHGGHHHHHHGGGGGHHHHHHHFHGHHHHHHHG?GGGEHGGGGFGA
@M02034:409:000000000-BFKT7:1:2107:26141:11007 1:N:0:24
AAAGTCGAGGTGCCTAAAGTGGCAACCCAGACTCGGGTGGAGGTTGGTGGTGTAGAGCTTCCTGTAGCCGCATGGCGTTCGTACTTAAATATGGAACTAACCATTCCAATTTTCGCTGTCTCTTATACACATCTCCGAGCCCACGAGACC
+
BAABCFBCCCABGGGGGGGGGFGHHEHFGGHGHHGGGAEFGHGDHFFEGGAFGHHFGGHHHHHHGHHHHGGGGGHHGGGGGGHHHHHHHHGHHHHHHHHGHHHHGHHHHHHHHHGGGGFHHGHHHHHHFFHHHHHHFCCDDFGEGGGGGF
@M02034:409:000000000-BFKT7:1:2107:5079:11007 1:N:0:24
AAAGTCGAGGTGCCTAAAGTGGCAACCCAGACTAAGAAGAATGTTGGTGGTGTAGAGCTTCCTGTAGCCGCATGGCGTTCGTACTTAAATATGGAACTAACCATTCCAATTTTCGCTGTCTCTTATACACATCTCCGAGCCCACGAGACC
+
AAABBFAB?D>AGGGGGGGGGFFFFFGGDHFFHHHHFGFHHHGHHFHGFE1BFDFFHFGGHFHFGHHGHGEGGEHHCEEFEEGECGGBGHGFGHGGHHHHHHHHHHGHHHHHHEEEGGEFHHHFGHGHGGFEHHHGF/B>CFA/BCGGFF
@M02034:409:000000000-BFKT7:1:2107:15909:11008 1:N:0:24
AAAGTCGAGGTGCCTAAAGTGGCAACCCAGACTGTTGCGAAGGTTGGTGGTGTAGAGC
+
CCCCCFCCCCCBGGGGGGGGGGGHHHHGGHHGHH3F35E22EFHD2EEE?F113D555
@M02034:409:000000000-BFKT7:1:2107:20153:11018 1:N:0:24
AAAGTCGAGGTGCCTAAAGTGGCAACCCAGACTGTGGGGGAGGTTGGGGGT
+
AAAAAFA1A>A1BFFD11FFFGCBHHHGGHHGG11D00ACAAE/BBE//EE
@M02034:409:000000000-BFKT7:1:2107:20174:11024 1:N:0:24
AAAGTCGAGGTGCCTAAAGTGGCAACCCAGACTGGGGGGGAGGTTGGTGGTGTAGAGCTTCCTGTAGCCGCATGGCGTTCGTACTTAAATATGGAACTAACCATTCCAATTTTCGCTGTCTCTTATACACATCCCGAGCCCACGAGACCA
+
BCCCCFCCCCBBGGGGGGGGGGGHHHHGGHHGHHHHGGGGGGGGHHGGGGDEGGGGGGGGGGGGGGGGGGGGGGGFFFFFFFFFFFFFFFFFFFFFFFFFFFFFFFFFFFFFFFFFFFDFFFFFFFFFFFFFFFFFFFFFFFFFFFFFFF
@M02034:409:000000000-BFKT7:1:2107:12548:11028 1:N:0:24
AAAGTCGAGGTGCCTAAAGTGGCAACCCAGACTCATTATCCTGTTGGTGGTGTAGAGCTTCCTGTAGCCGCATGGCGTTCGTACTTAAATATGGAACTAACCATTCCAATTTTCGCTGTCTCTTATACACATCTCCGAGCCCACGAGACC
+
BBABBFBBBBAAGGGGGGGGGFGHHHHGFHHGHGHHHHHHGHHHHHHFFGBFGFHFHHHHHHHHGHHHHGGGGGHHGFGGFEGHHHFGHHHFGFGHHHHFHGGHFHGEHHHHHGGGGGEHHHHHFHGFFCB2FHHHE/BCFFGFCCFDFF
@M02034:409:000000000-BFKT7:1:2107:14083:11032 1:N:0:24
AAAGTCGAGGTGCCTAAAGTGGCAACCCAGACTATGTCGCTGGTTGGTGGTGTAGAGCTTCCTGTAGCCGCATGGCGTTCGTACTTAAATATGGAACTAACCATTCCAATTTTCGCTGTCTCTTATACACATCTCCGAGCCCACGAGACC
+
AAAA>DAADDBBGGGGFDGGEGGHHEHEGHHGHHHHFGGHGGGFGGGEFEEFGFHGHHGGHHHGFGHFFEEEFGFHGFEGDEGHGHHFHHHHHHGFFHFFFFBGHF4GHHHHGFGEGGGHFFHH3GFHEF2GGHBGD/<BCGEGGFGDGF
@M02034:409:000000000-BFKT7:1:2107:12909:11032 1:N:0:24
AAAGTCGAGGTGCCTAAAGTGGCAACCCAGACTGGGAGGGGGGTTGGTGGTGTAGAGCTTCCTGTAGCCGCATGGCGTTCGTACTTAAATATGGAACTAACCATTCCAATTTTCGCTGTCTCTTATACACATCTCCGAGCCCACGAGACC
+
ABBCBFCCCCABGGGGGGGGGGGGHHHGGHHGHHHHHGGGGGGFGGGDGGGFGHHHHHHHHHHHFFHHHGGGGGHHGGGGGGHHHHHHHHHHHHHHHHHHHHHHGHGGHHHHGGGGGGGGGGFGGGGGGGGGGGGGG?GFCFFFFFFFFF
@M02034:409:000000000-BFKT7:1:2107:12891:11034 1:N:0:24
AAAGTCGAGGTGCCTAAAGTGGCAACCCAGACTGGGAGGGGGGTTGGTGGTGTAGAGCTTCCTGTAGCCGCATGGCGTTCGTACTTAAATATGGAACTAACCATTCCAATTTTCGCTGTCTCTTATACACATCTCCGAGCCCACGAGACC
+
>AAA>BABB@BBGGGGGFFGFFFGHHHGGHGGHCFFGAEC?CGGGGGGFGAFHHHHHHHHHHHHHHHHHGGGGGHHGDDFGGHHGHBGHHHHHHHGGHGHHHHGHHHGFGHHGGGGGGGGGFGGBFFB0FFFGGGFGADFFFFFFBADF9
@M02034:409:000000000-BFKT7:1:2107:14101:11034 1:N:0:24
AAAGTCGAGGTGCCTAAAGTGGCAACCCAGACTATGTCGCTGGTTGGTGGTGTAGAGCTTCCTGTAGCCGCATGGCGTTCGTACTTAAATATGGAACTAACCATTCCAATTTTCGCTGTCTCTTATACACATCTCCGAGCCCACGAGACC
+
CCCCCFCCCBBBGGGGGGGGGGGGHHHGGHHGHHHHGHHHGGGHHGGGGGEFFHHHHHHHHHHHHHHHHGGGGGHHGGGGGGHHHHHHHHHHHHGHHHHHHHHHHHHHHHHHHHGGGGGHHHHHHHHHFHHHHGGFD@CCCGHGGGGGGE
@M02034:409:000000000-BFKT7:1:2107:20162:11039 1:N:0:24
AAAGTCGAGGTGCCTAAAGTGGCAACCCAGACTGGGGGGGAGGTTG
+
>3AA>DAA3>AAFGGFGG4FAGGH444AFFGG3FAGGEEC:AC;C:
@M02034:409:000000000-BFKT7:1:2107:12228:11040 1:N:0:24
AAAGTCGAGGTGCCTAAAGTGGCAACCCAGACTAATTTGGGGGTTGGTGGTGTAGAGCTTCCTGTAGCCGCATGGCGTTCGTACTTAAATATGGAACTAACCATTCCAATTTTCGCTGTCTCTTATACACATCTCCGAGCCCACGAGACC
+
CCCCCFCCCCBBGGGGGGGGGGGHHHHGGHHGGGGGHHHHGGGGGGGGGFGFHFFEHHHHFFFHHFHHHGECGGHEFEEGGEGHHHHGGHHGHHFFGHHHEFDHHFFFFGHHHDDGGDEFGFDHFHGDFFFCFGHFC?CG/FEECDF<AF
@M02034:409:000000000-BFKT7:1:2107:26671:11040 1:N:0:24
AAAGTCGAGGTGCCTAAAGTGGCAACCCAGACTGAGAGTAATGTTGGTGGTGTAGAGCTTCCTGTAGCCGCATGGCGTTCGTACTTAAATATGGAACTAACCATTCCAATTTTCGCTGTCTCTTATACACATCTCCGAGCCCACGAGAC
+
BBABBFABBBABGGGFGGGGGGGHBGHFEGAFH33B53B555DFGHHEFGFGFGHBFBDGFHHHGFHHGGGGGGFFGFFFFEGFE@FHHHFHHH3GHHHHGHBGGFHFHHFHHFEFGEFEHHHHHHGGHHFHGFGFF//>DEFFGCGGG
@M02034:409:000000000-BFKT7:1:2107:27035:11049 1:N:0:24
AAAGTCGAGGTGCCTAAAGTGGCAACCCAGACTGCTAATCCGGTTGGTGGTGTAGAGCTTCCTGTAGCCGCATGGCGTTCGTACTTAAATATGGAACTAACCATTCCAATTTTCGCTGTCTCTTATACACATCTCCGAGCCCACGAGACC
+
CCCDBFBCCCCCGGGGGGGGGGGHHHHGGHHGH33FGFEEFFGFGGGGFGEGHHHFHHHHHHHHGHHHHGGGGGHHGGGGGGHHHHHHHHHHHHGHHHHHHHFHHHGHHHHHHHGGGGGHHHHHHHHHFHHHHHHGGC?DGGHGGGGGGA
@M02034:409:000000000-BFKT7:1:2107:7679:11055 1:N:0:24
AAAGTCGAGGTGCCTAAAGTGGCAACCCAGACTACGCGTCTGTTGGTGGTGTAGAGCTTCCTGTAGCCGCATGGCGTTCGTACTTAAATATGGAACTAACCATTCCAATTTTCGCTGTCTCTTATACACATCTCCGAGCCCACGAGACCA
+
BBBAAFBBBBABGGGGFGGGGGGHHHHGGHHGHHHGFFGGGGHGHHEGGEFHHHHHHHHFGHHHHHHHGGGGGHGGEGGGGGHGHHGGFFFHFBGGHHFGHHHHGHHGGHHHHGGFGGHHHHHFGHHHHFGHHFFD@DCDGHGGCCDGGF
@M02034:409:000000000-BFKT7:1:2107:18875:11058 1:N:0:24
AAAGTCGAGGTGCCTAAAGTGGCAACCCAGACTACGCCGGAGGTTGGTGGTGTAGAGCTTCCTGTAGCCGCATGGCGTTCGTACTTAAATATGGAACTAACCATTCCAATTTTCGCTGTCTCTTATACACATCTCCGAGCCCACGAGACC
+
AABCAFAADDAAGGGGGGGGGGGGHHHGGHHGHHGGGGGGFGGAGHGGGGGFGHHHHHHHHHHHHGHGHGGGGGHHGGGGGGHHHHGHHHHHHHFHHHHHHGHHHHHHHHHHHHGGGGDFHHHHHHHHHGGHHHGFE@FGGGHGGGGGGE
@M02034:409:000000000-BFKT7:1:2107:27050:11061 1:N:0:24
AAAGTCGAGGTGCCTAAAGTGGCAACCCAGACTGCTAATCCGGTTG
+
CCCCBFBCCBCCGGGGGGGGGGGHHHHGGHGGH3GHGGH352AA2E
@M02034:409:000000000-BFKT7:1:2107:16116:11066 1:N:0:24
AAAGTCGAGGTGCCTAAAGTGGCAACCCAGACTAAGAAGAATGTTGGTGGTGTAGAGCTTCCTGTAGCCGCATGGCGTTCGTACTTAAATATGGAACTAACCATTCCAATTTTCGCTGTCTCTTATACACATCTCCGAGCGCACGAGACC
+
CCBCCFCCBCBBGGGGGGGGGGGHHHHGGHGGHHHHHCGHHHHHHHHGGGFFGHHHHHHHHHHHHHHHHGGGGGHGGEGGGFGGHHHGHHHHHHBGHHFHHFHHHHHGHHHHHFGGGGEFHHHHHHHEHHGHGHHGFCGGGCGGGGGGGG
@M02034:409:000000000-BFKT7:1:2107:18988:11072 1:N:0:24
AAAGTCGAGGTGCCTAAAGTGGCAACCCAGACTTCTTCGACTGTTGGTGGTGTAGAGCTTCCTGTAGCCGCATGGCGTTCGTACTTAAATATGGAACTAACCATTCCAATTTTCGCTGTCTCTTATACACATCTCCGAGCCCACGAGACC
+
CCCCCFCCBCBBGGGGGGGGGGGHHHHGGHHGHHHHHHHHGGGHHHHGGGEFHHHHHHGHHHHHHHHHHGGGGGHHGGGGGGGHHHFHHHHHHHHHHHHGHHHHHHGHGHHHHHGGGGGHHHHHHHHHHHFHHHFHG?DDGGHGGGGGGG
@M02034:409:000000000-BFKT7:1:2107:25398:11075 1:N:0:24
AAAGTCGAGGTGCCTAAAGTGGCAACCCAGACTGGTAAGAAGGTTGGTGGTGTAGAGCTTCCTGTAGCCGCATGGCGTTCGTAC
+
DDCDDFBCCBBCGGGGGGGGGGGHHHHGGHH2EGHHH5F5AABG3GE221EAA3D555BB5F5BA5A531E0EEC1>1>1B12?
@M02034:409:000000000-BFKT7:1:2107:21616:11075 1:N:0:24
AAAGTCGAGGTGCCTAAAGTGGCAACCCAGACTCCGCCTCCTGTTGGTGGTGTAGAGCTTCCTGTAGCCGCATGGCGTTCGTACTTAAATATGGAACTAACCATTCCAATTTTCGCTGTCTCTTATACACATCTCCGAGCCCACGAGACC
+
3A>AADABDDABFGFGGGGGGCECEGHDFHFGGFHGGGGGHGHGHGHGFEEFGHHFHHHHFHHFFDGGEEEE?EHFGGGGGGHHHHHHEHHEFHFGHHGFFCGHHHDHHHGHHGGGGGEBEGHHHHHHGHBGGGDBE@@/DCGGGGGGFF
@M02034:409:000000000-BFKT7:1:2107:16337:11077 1:N:0:24
AAAGTCGAGGTGCCTAAAGTGGCAACCCAGACTAATCATACTGTTGGTGGTGTAGAGCTTCCTGTAGCCGCATGGCGTTCGTACTTAAATATGGAACTAACCATTCCAATTTTCGCTGTCTCTTATACACATCTCCGAGCCCACGAGACC
+
BBBBBFBBBBAAFGGGGGGGGGGHGGHGGHHGHHHHHHHHHHHHHHHGGGFFGHHHHHGHHHHHGHHHHGGGGGHHGGGGGGHHHHHGFGHHHHHHGHGGHHHHHHHHHHHHHFGFGGGFHHHHHHHHHHHHFHHHGG?GGEHGGGGGGG
@M02034:409:000000000-BFKT7:1:2107:20798:11078 1:N:0:24
AAAGTCGAGGTGCCTAAAGTGGCAACCCAGACTTCGTCTAATGTTGGTGGTGTAGAGCTTCCTGTAGCCGCATGGCGTTCGTACTTAAATATGGAACTAACCATTCCAATTTTCGCTGTCTCTTATACACATCTCCGAGCCCACGAGACC
+
A?AABFAABBBAGGGGGGGGGFGGGGHGGHFFHHHFHGHHHHGFGHHFEEEFGGHHHFHHHHHFFGFHGGGGGGHHFFGFFEFHGEFFHHDGGHFHHHHHHHGHHHHGHHHHHBEEGGGEHHHHHHEF32?GFHHHE//BGGHGGGGDDF
@M02034:409:000000000-BFKT7:1:2107:22879:11079 1:N:0:24
AAAGTCGAGGTGCCTAAAGTGGCAACCCAGACTGAGGAGCGGGTTGGTGGTGTAGAGCTTCCTGTAGCCGCATGGCGTTCGTACTTAAATATGGAACTAACCATTCCAATTTTCGCTGTCTCTTATACACATCTCCGAGCCCACGAGACC
+
AAAAADAADD1AGGCGG1DFGGGFFHHEGHCFFGHHGHAGEGC/BEEEECEFHHHHHGGHGHHFGDGHHGGGGGHHG?EGGGFHHHGHGHHHGHBFFFGHHGHHFHHHHHGHHFGGGGGEFFHHGHFHHFFHFHFHC/C/<<?F@--C<F
@M02034:409:000000000-BFKT7:1:2107:3826:11082 1:N:0:24
AAAGTCGAGGTGCCTAAAGTGGCAACCCAGACTTCGAATTAGGTTGGTGGTGTAGAGCTTCCTGTAGCCGCATGGCGTTCGTACTTAAATATGGAACTAACCATTCCAATTTTCGCTGTCTCTTATACACATCTCCGAGCCCACGAGACC
+
>ABABFBABBAAGGGGGGGGGGGHHHHGGHHGHHHG2FFGFGHHHHGFGEEFGFGGHHHHHHHGHHHHHGG?EEHHGEGGGGHGHHGFHHHHHHGHHHHHHHHHHHHHHHHHHHGGGGEHHGHHFHHHHFHHHHHHGFGGGGHGG@DDGE
@M02034:409:000000000-BFKT7:1:2107:15419:11089 1:N:0:24
AAAGTCGAGGTGCCTAAAGTGGCAACCCAGACTTATTGGCGTGTTGGTGGTGTAGAGCTTCCTGTAGCCGCATGGCGTTCGTACTTAAATATGGAACTAACCATTCCAATTTTCGCTGTCTCTTATACACATCTCCGAGCCCACGAGACC
+
BBBBBFBBBBBBGGGGGGGGGGGHHEHGGGHGHFFFGHHHGGGAGHEBFGGGH3F5G53FFHHGEFFDGEG0EEHEFEEFDG21FGHGHGFHHGBFGFFHFGFFFEE?HGGHH?EFFCEGFFGGDDFFFBGCGDDFG//@@EEG?CCD?E
@M02034:409:000000000-BFKT7:1:2107:20009:11089 1:N:0:24
AAAGTCGAGGTGCCTAAAGTGGCAACCCAGACTCCGAGTCGTGTTGGTGGTGTAGAGCTTCCTGTAGCCGCATGGCGTTCGTACTTAAATATGGAACTAACCATTCCAATTTTCGCTGTCTCTTATACACATCTCCGAGCCCACGAGACC
+
CCCCCFCBBCBCGGGGGGGGGGGHHHHGGHHGHHHGEGGHGGGHHHHFGGEFHHHHHHHHHHHHFHHGHGGGGGHHGGGGGGHHHHHGHHFFHHHHHGHHHHHHHHHHHHGHHHGGGGGGHGHHHGHFHHGHHGFHGCGGGGHGGGGGGG
@M02034:409:000000000-BFKT7:1:2107:7922:11090 1:N:0:24
AAAGTCGAGGTGCCTAAAGTGGCAACCCAGACTAATA
+
A3AAAFBBDB>AGGGGGGGGGGGHHFHGGDGFGE355
@M02034:409:000000000-BFKT7:1:2107:16994:11096 1:N:0:24
AAAGTCGAGGTGCCTAAAGTGGCAACCCAGACTATTTGTACTGTTGGTGGTGTAGAGCTTCCTGTAGCCGCATGGCGTTCGTACTTAAATATGGAACTAACCATTCCAATTTTCGCTGTCTCTTATACACACT
+
1AAAAF1A@DA1BFGGFGGGEGFFHHHGGFHFH112A22FFG2GHHHEFEEFHEHHH1GHHFHEFFHBGGGCGGHGGCEG/>BGGHBDGGFBD1@1EH1@FABGGHFGFG1GHGG?EGGBFFHH12BD2F1/B
@M02034:409:000000000-BFKT7:1:2107:21996:11096 1:N:0:24
AAAGTCGAGGTGCCTAAAGTGGCAACCCAGACTCGGTTTCCTGTTGGTGGTGTAGAGCTTCCTGTAGCCGCATGGCGTTCGTACTTAAATATGGAACTAACCATTCCAATTTTCGCTGTCTCTTATACACATCTCCGAGCCCACGAGACC
+
AAAABFBBBBABGGGGGGGGGGGGHHGGGHHGFHGGGGGHHHHHHHHEFGEFHHHHHHHHHHHFGHHHHGGGGGHHGGGGGGHHHHFHHHHHHGHHHHHHHHHHHHHHHHHHHHGGGGGGHGHHFFGHHHHHHHHEECGGCFHGGGGGGF
@M02034:409:000000000-BFKT7:1:2107:19991:11105 1:N:0:24
AAAGTCGAGGTGCCTAAAGTGGCAACCCAGACTCCGAGTCGTGTTGGTGGTGTAGAGCTTCCTGTAGCCGCATGGCGTTCGTACTTAAATATGGAACTAACCATTCCAATTTTCGCTGTCTCTTATACACATCTCCGAGCCCACGAGACC
+
BBBBBFBADBABFGGGC4BFGGGHHHHGGHHGHFGEGGFHFAEFGGEEGGFGEEGFHHHHGHHHGGHHHGGGEEHHGGGGGGBGGHHBHHFFHHGGHHGEHHFHHHHHHHHHHHGGGGGFHHHHFGHFBF2FCGFHG?CDFGEF?/<DD<
@M02034:409:000000000-BFKT7:1:2107:3539:11105 1:N:0:24
AAAGTCGAGGTGCCTAAAGTGGCAACCCAGACTGAGAATAATGTTGGTGGTGTAGAGCTTCCTGTAGCCGCATGGCGTTCGTACTTAAATATGGAACTAACCATTCCAATTTTCGCTGTCTCTTATACACATCTCCGAGCCCACGAGACC
+
AAA>A5>AADABGGGGGGGGGEFHHHHGGGDAFFFGDEEDGFFGGHGEFFEFHHG55FFGFGHDGBAFGGGEFFHEEEGGGEGH1FGGHGFFHHB3GHHHHG3GHEFFGGHHHFGGGGEFDHHF44FGEGHGHGHGF@DGGG/<B/@E?F
@M02034:409:000000000-BFKT7:1:2107:17009:11109 1:N:0:24
AAAGTCGAGGTGCCTAAAGTGGCAACCCAGACTATTTGTACTGTTGGTGGTGTAGAGCTTCCTGTAGC
+
ABBBADAADDBBGGGGGCGFGFGHHHHGGHHGHGHHHGH55GGHGHG222B2FEGDE5GA5B55B555
@M02034:409:000000000-BFKT7:1:2107:9640:11112 1:N:0:24
AAAGTCGAGGTGCCTAAAGTGGCAACCCAGACTCCGGTG
+
11AA1BA1>1A>BEG1BFGFABFCGGFGGHHGHFBA0/A
@M02034:409:000000000-BFKT7:1:2107:18401:11113 1:N:0:24
AAAGTCGAGGTGCCTAAAGTGGCAACCCAGACTAAT
+
BBBBAFBADBBBGGGGBGGGGGGGHHHGGHHGH335
@M02034:409:000000000-BFKT7:1:2107:17439:11119 1:N:0:24
AAAGTCGAGGTGCCTAAAGTGGCACCCAGACTTATGAGTGTGTTGGTGGTGTAGAGCTTCCTGTAGCCGCATGGCGTTCGTACTTAAATATGGAACTAACCATTCCAATTTTCGCTGTCTCTTATACACATCTCCGAGCCCACGAGACC
+
AAABABAADDBBGGGGB4FGFGGHHGGGHFFHHHHFHHHHHHFHHHEFGGGHHHHDGHHGFGHHHHGFFCGGDGHGGGGGGGHHHGFHHGG4FGFFFFFFHHBGFBBBFGHHFGEGGEDGGGHBFB?GF2GCGF2C<BCGEHGCD?/CF
@M02034:409:000000000-BFKT7:1:2107:17001:11124 1:N:0:24
AAAGTCGAGGTGCCTAAAGTGGCAACCCAGACTATTTGTACTGTTGGTGGTGTAGAGCTTCCTGTAGCCGCATGGCGTTCGTACTTAAATATGGAACTAACCATTCCAATTTTCGCTGTCTCTTATACACACTCCGAGCCCACGAGACCA
+
AAAAAFBB?DABGGGGGGGGGGGGFHHDGHHGHHHHHHHHHHHHHGGGGGEFGGHFGFHHGFHHHHHHHGGGGGHHGFGGGFGHHHGEHHFFHGBFFHHGHHHHGHHGHHHHHFGGGG<GHHHHGGHHHHHEHHHGFGGGGGGFCFGGG<
@M02034:409:000000000-BFKT7:1:2107:24992:11124 1:N:0:24
AAAGTCGAGGTGCCTAAAGTGGCAACCCAGACTATGAATAAGGTTGGTGGTGTAGAGCTTCCTGTAGCCGCATGGCGTTCGTACTTAAATATGGAACTAACCATTCCAATTTTCGCTGTCTCTATACACATCTCCGAGCCCACGAGACCA
+
BACCBDBABCCCGGGGGGGGGGGHHHHGGHHGHHHHHHHHFGGDFGGGGGGFGFGGGHHHHHHHHHHHHGGGGGHHGGGGGGGHHHHHFGHHFFHFHHFGGHHHHHGHGHHHHHGGGGGHHHHHHHFHHGGHFHGFCGGCGHGGGG?GGG
@M02034:409:000000000-BFKT7:1:2107:25010:11125 1:N:0:24
AAAGTCGAGGTGCCTAAAGTGGCAACCCAGACTATGAATAAGGTTGGTGGTGTAGAGCTTCCTGTAGCCGCATGGCGTTCGTACTTAAATATGGAACTAACCATTCCAATTTTCGCTGTCTCTATACACATCTCCGAGCCCACGAGACCA
+
AAABAFBB?BBBFGGGCGGGGFFCFGHDCHHGHFGFFFGFH5BFFCEEEGGFHHHGHHHHHHHHFHFFHGGCGEHFGFEFEE2GGGGEFG4BGGF3@G3BGH3GHHHHGGHHHFG?F/??4BBFGDDGFFCGHFFDCCGGGHGG//DGGB
@M02034:409:000000000-BFKT7:1:2107:25684:11130 1:N:0:24
AAAGTCGAGGTGCCTAAAGTGGCAACCCAGACTGGTGGGGGGGTTGGTGGTGTAGAG
+
AAAAAFBBBBBAFGFGGGGGGGGCCFGDGGACGBG52ECEEECCG??.:A9;90;0;
@M02034:409:000000000-BFKT7:1:2107:18570:11136 1:N:0:24
AAAGTCGAGGTGCCTAAAGTGGCAACCCAGACTCAGACGCCGGTTGGTGGTGTAGAGCTTCCTGTAGCCGCATGGCGTTCGTACTTAAATATGGAACTAACCATTCCAATTTTCGCTGTCTCTTATACACATCTCCGAGCCCACGAGACC
+
CCCCBFBCCCBBGGGGGGGGGGGHHHHGGHHGHHHHHHGGGGGEGGGFFGEFHHHFFGHHHHHHGGHGHGGGGGHGGGGGGGHHHHHHGGHFHHHHHHHHGHGHHHGHHHHHHHGGGGGHHHGHHHGHHHGHHHGHG?GGGGHGGCGGGF
@M02034:409:000000000-BFKT7:1:2107:19919:11138 1:N:0:24
AAAGTCGAGGTGCCTAAAGTGGCAACCCAGACTCTTAAGACGGTTGGTGGTGTAGAGCTTCCTGTAGCCGCATGGCGTTCGTACTTAAATATGGAACTAACCATTCCAATTTTCGCTGTCTCTT
+
BABBBF3A@@ABGGGFA4GGFGGHGHHGGGHFHHGHFFEFHDCGGGG111BB13DBF5FFGHHB5555BEE0EEE1/EE?EA1?FFF33FFB@F33B?DF30?F3?G4BB?F44/AEE??BFFF
@M02034:409:000000000-BFKT7:1:2107:3612:11143 1:N:0:24
AAAGTCGAGGTGCCTAAAGTGGCAACCCAGACTCAGGAGCATGTTGGTGGTGTAGAGCTTCCTGTAGCCGCATGGCGTTCGTACTTAAATATGGAACTAACCATTCCAATTTTCGCTGTCTCTTATACACATCTCCGAGCCCACGAGACC
+
ABBBCFBCCCCCGGGGGGGGGGGGHHHGGHHGHHHHHGGHHHHHHHHEFGEFHHHHHHHHHHHHHH5GHFGGGGHHGGGGGGHHHHGFHHHHHHGHHHHHHHGHHHGHHHHHHGFGGGEGHHHHGHHHHHHHFHGHGBFGGGHGGFGGGG
@M02034:409:000000000-BFKT7:1:2107:13001:11144 1:N:0:24
AAAGTCGAGGTGCCTAAAGTGGCAACCCAGACTAATAATTCTGTTGGTGGTGTAGAGCTTCCTGTAGCCGCATGGCGTTCGTACTTAAATATGGAACTAACCATTCCAATTTTCGCTGTCTCTTATACACATCTCCGAGCCCACGAGACC
+
CCCCCFDDDDABGGGGGGGGGGGGHHHGGHHGHHHHHHHHHHHHHHHGGGEFHHHHHHHHHHHHHHHHHGGGGGHHGGGGGGHHHHHFHHHHHHHHGGGHHHGHHHHHHHHHHHGGGGGHHHHHHHGHHHFHHHGHGCFGGGHGGGGGGG
@M02034:409:000000000-BFKT7:1:2107:25305:11150 1:N:0:24
AAAGTCGAGGTGCCTAAAGTGGCAACCCAGACTCCGAATCCGGTTGGTGGTGTAGAGCTTCCTGTAGCCGCATGGCGTTCGTACTTAAATATGGAACTAACCATTCCAATTTTCGCTGTCTCTTATACACATCTCCGAGCCCACGAGACC
+
CCCCCFCCCDAAGGGGGGGGGGGHHHHGGHGGHHHGGGGGHGGGGGGGGGEFGHHHFHHHHHHHGHHHHEGGGGHHGGGGGGHHHHHHFHFHHGHHHHHHHHGHHHGHHHHHHHGGGGGFHHHHHHHHFGFHGHGHDCGGGGHGGGGGGF
@M02034:409:000000000-BFKT7:1:2107:3627:11157 1:N:0:24
AAAGTCGAGGTGCCTAAAGTGGCAACCCAGACTCAGGAGCATGTTGGGGGTGTAGAGCTTCCTGTAGCCGCATGGCGTTCGTACTTAAATATGGAACTAACCATTCCAATTTTCGCTGTCTCTTATACACATCTCCG
+
AAAA?D1>D?>11FGFB11AGGGFGCFFGHH0FHH1CG0/CFGGEFC//AEEEDE21B1FD11B1@2FGGG/EEFBE/>?E/BGHHFFHHBHHHEDHBDBGHHF>FB2GFDHHFGCCCA1F2DHED2BFBFFGD11?
@M02034:409:000000000-BFKT7:1:2107:25288:11164 1:N:0:24
AAAGTCGAGGTGCCTAAAGTGGCAACCCAGACTCCGAATCCGGTTGGTGGTGTAGAGCTTC
+
>AAA>BAADDB>BGGFFCDDAFFFHDHGGHGA3GHGCFGGFA?A1A?1AA1AAGFHGBG35
@M02034:409:000000000-BFKT7:1:2107:19852:11165 1:N:0:24
AAAGTCGAGGTGCCTAAAGTGGCAACCCAGACTAAGCAGAATGTTGGTGGTGTAGAGCTTCCTGTAGCCGCATGGCGTTCGTACTTAAATATGGAACTAACCATTCCAATTTTCGCTGTCTCTTATACACATCTCCG
+
>AA3>BAAD@AAGGGGFBGAFGFHHHHECGGGFHFFHFHHHGFBGFFEFGAFFFGBEGHGHHGHGFHFHEG?E1BEEFGGDGHHHHHH3GGFHHHHG3DF3GFGHB?GBFGFH4>/EA/FFFGHHHGH2BGGFHHFG
@M02034:409:000000000-BFKT7:1:2107:27295:11165 1:N:0:24
AAAGTCGAGGTGCCTAAAGTGGCAACCCAGACTACGAATGTTGTTGGTGGTGTAGAGCTTCCTGTAGCCGCATGGCGTTCGTACTTAAATATGGAACTAACCATTCCAATTTTCGCTGTCTCTTATACACATCTCCGAGCCAACGAGA
+
3A?AAFABBBAABFGGGGGGGFGCB4BAABGFGHHFEDCGEFGCFGHEFEBFGGFAGGHHHAGHFFF5FFAEGEGFEEEFEGHHGFHFHHB4BDGHFHHGHHHBHHFHHHHGHFGEGGFEGHFHGHF2GGFFHFGGE@CBC00FCFDF
@M02034:409:000000000-BFKT7:1:2107:12411:11177 1:N:0:24
AAAGTCGAGGTGCCTAAAGTGGCAACCCAGACTGTGCATACTGTTGGTGGTGTAGAGCTTCCTGTAGCCGCATGGCGTTCGTACTTAAATATGGAACTAACCATTCCAATTTTCGCTGTCTCTTATACACATCTCCGAGCCCACGAGACC
+
CCCCCFCCBCBBGGGGGGGGGGGHHHHGGHHGHHHHHHHHHHHHHHHFFGEFHHHHHHHHHHHHHGHHHGGGGGHHGGGGGGHHHHHHHHHHHHHHGHGGGHGHHHHHHGHHHFGGGGGGHGHHHHHHHHFGHHHFG/CFGFHGGGGGGE
@M02034:409:000000000-BFKT7:1:2107:19862:11179 1:N:0:24
AAAGTCGAGGTGCCTAAAGTGGCAACCCAGACTAAGCAGAATGTTGGTGGTGTAGAGCTTCCTGTAGCCGCATGGCGTTCGTACTTAAATATGGAACTAACCATTCCAATTTTCGCTGTCTCTTATACACATCTCCGAGCCCACGAGACC
+
CCCCCFBCCCCCGGGGGGGGGGGHHHHGGHHGHHGHHHHHHHHHHHHGGGGGGGHGHHHHHHHHHGHGHGGGGGHFGEGGGGHHHHHGHHHHHHFGHHHHHHGHHHHGHHHHHHGGGGGHHGHHHHHHFHHHHHHGFCGGGGHGGCGGGG
@M02034:409:000000000-BFKT7:1:2107:13805:11181 1:N:0:24
AAAGTCGAGGTGCCTAAAGTGGCAACCCAGACTGAGCATCATGTTGGTGGTGTAGAGCTTCCTGTAGCCGCATGGCGTTCGTACTTAAATATGGAACTAACCATTCCAATTTTCGCTGTCTCTTATACACATCTCCGAGCCCACGAGACC
+
BCDDBFACCCCBFGGGGGGGGGGHHHHGGHHGHHHHGBHHGGHHHGGGEGFGHFHBGHHHFHHHHGGFFGGEFGHHGGGGGGFHHHHHHHHHHHDFHHHHHFFGHGHFGHHHHHGGGGGHHHHHGHHHHHHHHHHFGCFGGCGGDGGGDG
@M02034:409:000000000-BFKT7:1:2107:11604:11182 1:N:0:24
AAAGTCGAGGTGCCTAAAGTGGCAACCCAGACTACTCCGCCGGTTGGTGGTGTAGAGCTTCCTGTAGCCGCATGGCGTTCGTACTTAAATATGGAACTAACCATTCCAATTTTCGCTGTCTCTTATACACATCTCCGAGCCCACGAGAC
+
AAB3ABA>DAABGGGGGGFGGGGHHHHGGHHGHHFHF322AEFEEEGEAEFGHHHHGHHHFHHBGFGGFGGEEAFHEGGGGGHHHHGGHH4GHHFFGGFF?EGFDB?BFGHHHHGGGGGFHEGF2FFGFFFHGHFGD/D?DG/?-<CDF
@M02034:409:000000000-BFKT7:1:2107:26486:11186 1:N:0:24
AAAGTCGAGGTGCCTAAAGTGGCAACCCAGACTCCGATGCCGGTTGGTGGTGTAGAGCTTCCTGTAGCCGCATGGCGTTCGTACTTAAATATGGAACTAACCATTCCAATTTTCGCTGTCTCTTATACACATCTCCGAGCCCACGAGACC
+
BBBBBFBBBBBBGGGGFFGGGGGHHHHGGHHGHEGEGGEEHGGAEGGGGGEGHHHHHHHHHHHHGGHHHGGGGGHHGFGEFGHHHHGHFGHHGHHGHHHFFHGHHHHHHHHHHHGGGGGHHHHHHHGHFGHHHHFGGDCCGGEGGGGGGF
@M02034:409:000000000-BFKT7:1:2107:23827:11188 1:N:0:24
AAAGTCGAGGTGCCTAAAGTGGCAACCCAGACTTCGGCGTGGGTTGGTGGTGTAGAGCTTCCTGTAGCCGCATGGCGTTCGTACTTAAATATGGAACTAACCATTCCAATTTTCGCTGTCTCTTATACACATCTCCGAGCCCACGAGACC
+
BBBBBFB?DBBBGGGGGGGGGGGHHHHGGHFFHHFFGFGEEGGGGGG1A?EFFAGBG5F@5FFFFFFDDEGEGEF1>>EFFGFHGGHFFHHEFE33FGHGEE3FDFGEGHFHGD@DFDCFFHGHD2FGHFFCGHFFG@DGFGFGGG-CEE
@M02034:409:000000000-BFKT7:1:2107:6695:11189 1:N:0:24
AAAGTCGAGGTGCCTAAAGTGGCAACCCAGACTTATTTTCTGGTTGGTGGTGTAGAGCTTCCTGTAGCCGCATGGCGTTCGTACTTAACTATGGAACTAACCATTCCAATTTTCGCTGTCTCTTATACACATCTCCGAGCCCACGCG
+
AABBADA@D>AAGGBD4BBAAFFFHDCEFGHGHHHGFGFHFHHBGGGBAEEFGGFFHFDGFCGHFAFB3BF0E?11>E@FEGHGGFHE3BFFGHGFGHEBB0DFHG4FBG3GH?E/?<E3F4FG?4?FBCF?CFFBA/</BEEF//>
@M02034:409:000000000-BFKT7:1:2107:23805:11190 1:N:0:24
AAAGTCGAGGTGCCTAAAGTGGCAACCCAGACTTCGGCGTGGGTTGGTGGTGTAGAGCTTGCTGTAGCCGCATGGCGTTCGT
+
A3AA>FA>AAAAGGGFBGFFFG2FFDAEEHHFFFFFECA2AEEA1AAAAEA11AFDD53F3?BF55D@FEEFDFFF?E/?E?
@M02034:409:000000000-BFKT7:1:2107:3066:11191 1:N:0:24
AAAGTCGAGGTGCCTAAAGTGGCAACCCAGACTA
+
AABAADAAD@ABGG5GGGBGFFFFHHHGGGHDHH
@M02034:409:000000000-BFKT7:1:2107:20141:11193 1:N:0:24
AAAGTCGAGGTGCCTAAAGTGGCAACCCAGACTGAGGTTGGTGTTGGTGGTGTAGAGCTTCCTGTAGCCGCATGGCGTTCGTACTTAAATATGGAACTAACCATTCCAATTTTCGCTGTCTCTTATACACATCTCCGAGCCCACGAGACC
+
AB?ABFBBBBBAGGGGGGGGGGGHGFHGGHHGHHFGGBGHGGGHGHHEEGFFHHHHGHHHHHHHHHHHHGGGGGHHGGGGGFHHHHHHHHFHHHHHHHGHHHHHHHHHHHHHHHGCGGEGHHHHHHGHHHHHHHHHGGCGGGFGGGGGGG
@M02034:409:000000000-BFKT7:1:2107:6927:11197 1:N:0:24
AAAGTCGAGGTGCCTAAAGTGGCAACCCAGACTTGTTATCGTGTTGGTGGTGTAGAGCTTCCTGTAGCCGCGTGGCGTTCGTACTTAAATATGGAACTAACCATTCCAATTTTCGCTGTCTCTTATACACATCTC
+
CCCCCFBCCCCBGGGGGGGGGGGHGHHGGGHGHHGHD5DGGHHHGHCEE2FFA3D5DA3F5FGG5B553AE0EEE/>>EFED2CEGH33BF44F33B3FH303B34B44B?FF4/<E<?B?FFD3?33?22?FFF
@M02034:409:000000000-BFKT7:1:2107:24968:11206 1:N:0:24
AAAGTCGAGGTGCCTAAAGTGGCAACCCAGACTAATGAGCCGGTTGGTGGTGTAGAGCTTCCTGTAGCCGCATGGCGTTCGTACTTAAATATGGAACTAACCATTCCAATTTTCGCTGTCTCTTATACACATCTCCGAGCCCACGAGACC
+
BBBBBFBBBBBBGGGGFGGGGGGHHHHGGHHGHHHHHHHHHGGGGGGGGGGFFGHFEHHHHHHHGEGGGFGGGGHGG?FGFEGHHHHHHHHHHGFHHHFHHHBHHFHHHFHHHHEEGGGGHHHHGHGGFG2GHGFGDCCGGGHGGGGDDF
@M02034:409:000000000-BFKT7:1:2107:26009:11213 1:N:0:24
AAAGTCGAGGTGCCTAAAGTGGCAACCCAGACTACGGGGTGGGTTGGTGGTGTAGAGCTTCCTGTAGCCGCATGGCGTTCGTACTTAAATATGGAACTAACCATTCCAATTTTCGCTGTCTCTTATACACATCTCCGAGCCCACGAGACC
+
A?A?>BA>@>A4BEGFAGGGFGGGHGHGGAGGCHHEFEE2AEE1AAEEAEEFFGHHHBGGHHHGBEGFFEGGG1BCEECFGGHHGGEGGHHH4GFBCHBB?GBGFBFBGHHHHDCCDGGHFHGHFGBGDFFFFHF1?/</AFHGGGGGGG
@M02034:409:000000000-BFKT7:1:2107:12522:11222 1:N:0:24
AAAGTCGAGGTGCCTAAAGTGGCAACCCAGACTAGGAAGCATGTTGGTGGTGTAGAGCTTCCTGTAGCCGCATGGCGTTCGTACTTAAATATGGAACTAACCATTCCAATTTTCGCTGTCTCTTATACACATCTCCGAGCCCACGAGACC
+
CCCCCFBCCCCBGGGGGGGGGGGHHHHGGHHGHHHHHHHHHHHHHHGEFGGFHHGHHHHHHHHHHHHGHGGGGGHGGGGGGGFHHHHFFHHHHHHHFGGHFFGHHHHGBGHHHHGGGGGHHGHHHHHHHHGHHHHHG@DGGGHGGGGGGG
@M02034:409:000000000-BFKT7:1:2107:20241:11234 1:N:0:24
AAAGTCGAGGTGCCTAAAGTGGCAACCCAGACTTATTTTGCGGTTGGTGGTGTAGAGCTTCCTGTAGCCGCATGGCGTTCGTACTTAAATATGGAACTAACCATTCCAATTTTCGCTGTCTCTTATACACATCTCCGAGCCCACGAGACC
+
AABCBFABCCBBGGGGGGGGGGGHHHHGGHHGHHGHHHHHHGGGFGGGGGFFGGHHGBGHEGHHHHHHHGGGGGHHGGGGGEHHHHHGGHGHHHHHGHHHHHHHHHHHHGHHHBEGGGEFHHHHHFFHHHHHHHHFDB/CCEHGG?DFGG
@M02034:409:000000000-BFKT7:1:2107:13819:11248 1:N:0:24
AAAGTCGAGGTGCCTAAAGTGGCAACCCAGACTCGGAATACGGTTGGTGGTGTAGAGCTTCCTGTAGCCGCATGGCGTTCGTACTTAAATATGGAACTAACCATTCCAATTTTCGCTGTCTCTTATACACATCTCCGAGCCCACGAGACC
+
B?AABFBBBBBBGGGGCFGGGGFHHHHGGHHGHHGFGGGGFDFHGGGGGGFFHHHFHHFGHHHGHHGGHGGGGGHGGGGGGEGHEGHHHGGHHH3FGHHHFFBHHHHFEFGHFB@EGEDFFHGGFFDGDGBGBGG<C>CFGGHGC<@DFG
@M02034:409:000000000-BFKT7:1:2107:4196:11248 1:N:0:24
AAAGTCGAGGTGCCTAAAGTGGCAACCCAGACTTAGTCTCTGGTTGGTCTTGTTGA
+
ABBBAFBBB?ABGGGGGGGGGGGHGHHGGH22BDD555D555BFF22B55D555B5
@M02034:409:000000000-BFKT7:1:2107:14618:11258 1:N:0:24
AAAGTCGAGGTGCCTAAAGTGGCAACCCAGACTCAGAGTACGGTTGGTGGTGTAGAGCTTCCTGTAGCCGCATGGCGTTCGTACTTAAATATGGAACTAACCATTCCAATTTTCGCTGTCTCTTATACACATCTCCGAGCCCACGAGACC
+
AAAABFABBBBAGGGGGGGGGGGHHHHFGHHGHHBGGGGD5BEHGGGGGGEFHHHHHGHHHHHHHHHGHGGGGGHHGGGGGGFHHHFGFFFHHGHDGGGCHHHHHHHHHHHHHHGFGA/EGHHHHHHHEFFHHHFFG?/C@FEGF?@DGF
@M02034:409:000000000-BFKT7:1:2107:3151:11261 1:N:0:24
AAAGTCGAGGTGCCTAAAGTGGCAACCCAGACTAGTTCTAATGTTGGTGGTGTAGAGCTTCCTGTAGCCGCATGGCGTTCGTACTTAAATATGGAACTAACCATTCCAATTTTCGCTGTCTCTTATACACATCTCCGAGCCCACGAGACC
+
AAAAAFABBBABGGGGGGGGGDFFFHHGCHHGHHGAGGFHHHFHHHHAFAABGDFGFFHHH3GDFGHFHGCEAFHHGGGGGEGHFHHFHFFHHFFHFHHHHHHHFHHGHHHHHHGGGGEGHHHHHFHHHHHHHFGFG?DGGGHGGGGGGG
@M02034:409:000000000-BFKT7:1:2107:24379:11267 1:N:0:24
AAAGTCGAGGTGCCTAAAGTGGCAACCCAGACTGAGGTTCGGGTTGGTGGTGTAGAGCTTCCTGTAGCCGCATGGCGTTCGTACTTAACTAT
+
A?ABAFBBDAAAGGGGCGGGGGFFHGHGGGHFFFGHF3BGEEEAAEE111E1BFF555B35B5BBB5B3ECEE?F1/?>11??AFHG334B?
@M02034:409:000000000-BFKT7:1:2107:4858:11269 1:N:0:24
AAAGTCGAGGTGCCTAAAGTGGCAACCCAGACTGGAATGAGGTTGGTGGTGTAGAGCTTCCTGTAGCCGCATGGCGTTCGTACTTAAATATGGAACTAACCATTCCAATTTTCGCTGTCTCTTATACACATCTCCGAGCCCACGAGACCA
+
ABBBBFBBBBAAGGGGFGGGGGGHHHHGGHHGHGHGGHHHHHBFG?ABEEFFGHGHHGEGFHHHFGHGE0EAGFFFEFGEGHEHHHHBGHGGHHGBGDHGF3FGHGH4?GGHGG/EF<FHHHHGHFFFGB?GGFHFCF/BFHGGCDDD/F
@M02034:409:000000000-BFKT7:1:2107:7405:11286 1:N:0:24
AAAGTCGAGGTGCCTAAAGTGGCAACCCAGACTCATATTAGTGTTGGTGGTGTAGAGCTTCCTGTAGCCGCATGGCGTTCGTACTTAAATATGGAACTAACCATTCCAATTTTCGCTGTCTCTATACACATCTCCGAGCCCACGAGACCA
+
BBBBBFBBDBBAGGGFGGGGGGGHHHHGGHHGHHHHHHHHHHHHHHHGGGABGGHFHHHHHHHHHHGHHGGGGGHHGGGGFGCHHHHGHHHHHGHGHHFHHHHHHHHHHHHHHHGGGGGFHHHHHHFHHFHHHHHGCFGGGHGGGGGGGF
@M02034:409:000000000-BFKT7:1:2107:7381:11288 1:N:0:24
AAAGTCGAGGTGCCTAAAGTGGCAACCCAGACTCATATTAGTGTTGGTGGTGTAGAGCTTCCTGTAGCCGCATGGCGTTCGTACTTAAATATGGAACTAACCATTCCAATTTTCGCTGTCTCTATACACATCTCCGAGCCCAC
+
>AA33BAA?DA@GGGG4FFGAFCHBGFFCEAFFFBGFFFFHHFAGHHEFFEGFFFHHEFGGHFF5GGFFEGGGGHFEEEGDECAFGFDGFHHHHHEEF3BB?DBFFDGHGFHF4>/?EEBG4GGGFFFEGGHBB1?B/@C//F
@M02034:409:000000000-BFKT7:1:2107:7462:11299 1:N:0:24
AAAGTCGAGGTGCCTAAAGTGGCAACCCAGACTCATCATAGTGTTGGTGGTGTAGAGCTTCCTGTAGCCGCATGGCGTTCGTACTTAAATATGGAACTAACCATTCCAATTTTCGCTGTCTCTTATACACATCTCCGAGCCCACGAGACC
+
AA3AADAADBABGGGGGGGGGFGHHHHGGHHGHGHHFED5G5FGHCHEAE2BGHGGGHHHHBGHHHHHHGGEGGHGGGGGGEFHGHHFHHFGBGFHHHHHHHGHHHGHHHHHHFGFCEGHGHGHGHFHBHHHHGGHG?CCGFEFG?CDD?
@M02034:409:000000000-BFKT7:1:2107:15971:11300 1:N:0:24
AAAGTCGAGGTGCCTAAAGTGGCAACCCAGACTAAGAAGAATGTTGGTGGTGTAGAGCTTCCTGTAGCCGCATGGCGTTCGTACTTAAATATGGAACTAACCATTCCAATTTTCGCTGTCTCTTATACACATCTCCGAGCCCACGAGACC
+
BCCBBFBBCCAAGGGGGGGGGGGHGHHGGHHGHHHHGHGHHHHHHHHGGGEFHHHHHHHHHHHHHHHHHGGGGGHHGGGGGGHHHHHHHHHHHHHHHHHHHHHHHHGHHHHHHHGGGGGFGGHHHHHHHHHHGHHHGFCGGGHGGGGDGE
@M02034:409:000000000-BFKT7:1:2107:7393:11305 1:N:0:24
AAAGTCGAGGTGCCTAAAGTGGCAACCCAGACTCATATTAGTGTTGGTGGTGTAGAGCTTCCTGTAGCCGCATGGCGTTCGTACTTAAATATGGAACTAACCATTCCAATTTTCGCTGTCTCTATACACATCTCCGAGCCCACGAGACC
+
ABBBBFAADBBBGFGGFDGGGGEHHHFGGHGGFHHHDDFGHHHHHHHDEEGGGBFHHHHGHGGHHGHHGGG?FGEGGGGGGEFHEHGHGBGHHHHHHHGGFGHGHGHEEHHFFFGDGG/GHHHFGGEFGGHHHGHG/DGGGHGCCCDFG
@M02034:409:000000000-BFKT7:1:2107:4360:11310 1:N:0:24
AAAGTCGAGGTGCCTAAAGTGGCAACCCAGACTGGTTATCTGGTTGGTGGTGTAGAGCTTCCTGTAGCCGCATGGCGTTCGTACTTAAATATGGAACTAACCATTCCAATTTTCGCTGTCTCTTATACACATCTCCGAGCCCACGAGACC
+
@BBCCFCCCCABGGGGGGGGGGGHHHHGGHHGHGHHHHGHHGHHHGGGGGEFGFHHHGHHHHHHGHHHHGGGGGHHGGGGGGHHHHHHHHHHGHHHGHGHHHGHHHHHHHHHHHGGGGGHHGHHHHHHFHHHHHHFF/@DGGHGGGGGGG
@M02034:409:000000000-BFKT7:1:2107:19262:11316 1:N:0:24
AAAGTCGAGGTGCCTAAAGTGGCAACCCAGACTTGTAAGCAGGTTGGTGGTGTAGAGCTTCCTGTAGCCGCATGGCGTTCGTACTTAAATATGGAACTAACCATTCCAATTTTCGCTGTCTCTTATACACATCTCCGAGCCCACGAGACC
+
1A1AAF?ADDAA1GGGGGGGGBEBBGF0FFCGHHHFGGHHHGCHGEEE/AABFGHGGFHHHFGFHHHHHGGGGGHAEEEEEE0GHHFFGHBGGHFDGHFFHHGHHHHGHHHHHFEGGGGHHGHHHHHHFFHHHHGHG/CCGGHGGG?/EF
@M02034:409:000000000-BFKT7:1:2107:27946:11317 1:N:0:24
AAAGTCGAGGTGCCTAAAGTGGCAACCCAGACTGTTTAGACTGTTGGTGGTGTAGAGCTTCCTGTAGCCGCATGGCGTTCGTACTTAAATATGGAACTAACCATTCCAATTTTCGCTGTCTCTTATACACATCTCCGAGCCCACGAGACC
+
ABBCAFCCBBBCGGGGGFGGGGGHHHHGGHHGHHHHHHHHHHHHHHHGFGAFHFHFGHHHHGHHGFGHHEFGFGHGGGGEGGHHHHHFFGGDHHHHFGGGHHGHGHHHHHHHHHGGGGEFHGHHHHHHHHBGFGFGDDCDCFHFCFGGGG
@M02034:409:000000000-BFKT7:1:2107:21665:11320 1:N:0:24
AAAGTCGAGGTGCCTAAAGTGGCAACCCAGACTCGGTTTTCGGTTG
+
CCCCCFCBBCABGGGGGGGGGGGHHHHGGHH2F32B22BA5AEFAF
@M02034:409:000000000-BFKT7:1:2107:19246:11324 1:N:0:24
AAAGTCGAGGTGCCTAAAGTGGCAACCCAGACTTGTAAGCAGGTTGGTGGTGTAGAGCTTCCTGTAGCCGCATGGCGTTCGTACTTAAATATGGAACTAACCATTCCAATTTTCGCTGTCTCTTATACACATCTCCG
+
BBBABFBBDBBBGGGDFGGGGGGHHHHFGHHGHHGGGBGHGCHHHHGGCEEFHHHEHGHHHHHHGDFGGGFEGGHHGDGEFGFGGHHHHHHFGEBDEGGFHGHFHHHHHGFHHDEFFFFGEHGGBGGHHHF2FGFHG
@M02034:409:000000000-BFKT7:1:2107:8053:11326 1:N:0:24
AAAGTCGAGGTGCCTAAAGTGGCAACCCAGACTCGTAATTCTGTTGGTGGTGTAGAGCTTCCTGTAGCCGCATGGCGTTCGTACTTAAATATGGAACTAACCATTCCAATTTTCGCTGTCTCTTATACACATCTCCGAGCCCACGAGACC
+
BABCCFCCBCBBGGGGGGGGGGGHHHHGGHHGHHGHGHGHHHHHHHHGGGEFGHHGHHHHHHHHHHHHHGGGGGHHGGGGGFHHHHHHHHHHHHHGHHHHHHHHHHHHGHHHHHGGGGGHGHHHGHGHGHHHFHGFC>B?CEHGF@DGGG
@M02034:409:000000000-BFKT7:1:2107:5896:11329 1:N:0:24
AAAGTCGAGGTGCCTAAAGTGGCAACCCAGACTGCGGTGAGTGTTGGTGGTGTAGAGCTTCCTGTAGCCGCATGGCGTTCGTACTTAAATATGGAACTAACCATTCCAATTTTCGCTGTCTCTTATACACATCTCCGAGCCCACGAGACC
+
ABBAAFAADBAAGGGGGGGGGGGHGHHGGHHGGGHEGAEFFFGADGFEF?EBFGHGHHGHHGHGFFHHHGGGGGHHGEGGGGHFHFFDGHGFHHGFGHFFFADHGFBFFFHHHHGGGEGHHH33?FGH3FFGHGHGF/DGGAGGF/DG?A
@M02034:409:000000000-BFKT7:1:2107:18555:11329 1:N:0:24
AAAGTCGAGGTGCCTAAAGTGGCAACCCAGACTGGTAAGACTGTTGGTGGTGTAGAGCTTCCTGTAGCCGCATGGCGTTCGTACTTAAATATGGAACTAACCATTCCAATTTTCGCTGTCTCTTATACACATCTCCGAGCCCACGAGACC
+
CCCCCFCCCCBBGGGGGFGGGGGHHHHGGHHGHHHHHHHHHHHHHHHGGGEFHHHHHGHHHHHHGHHGHGGGGGHHGGGGGGHHHHHHHHHHHHHHHHGHHGGHGGGHHHHHHHGGGGGHHHHHHHHGHHHGHFGHGCGGGGHGGGGGGG
@M02034:409:000000000-BFKT7:1:2107:23555:11332 1:N:0:24
AAAGTCGAGGTGCCTAAAGTGGCAACCCAGACTTATATGACGGTTGGTGGTGTAGAGCTTCCTGTAGCCGCATGGCGTTCGTACTTAAATATGGAACTAACCATTCCAATTTTCGCTGTCTCTTATACACATCTCCGAGCCCACGAGAC
+
CCCCCDABCCCCGGGGGGGGGGGHHHHGGHHGHFBGHHCFFEFGEGFECEFCAAG5AD3BDGGH5DBBBEE0EF11>>>FFE2?FFH3@EHDBG33FEGGB03B3?F4?F?GF4<FG??F4FGDBFFFFFH2GHH2C/BCCEEFFCGC<
@M02034:409:000000000-BFKT7:1:2107:8838:11334 1:N:0:24
AAAGTCGAGGTGCCTAAAGTGGCAACCCAGACTGCGTGGGGGGTAGGG
+
AAB?>BAABBBBGGGF4FGG5GGHHHGGGGHGH332A2AEG?E@/?/?
@M02034:409:000000000-BFKT7:1:2107:19379:11353 1:N:0:24
AAAGTCGAGGTGCCTAAAGTGGCAACCCAGACTTTGTGGGGTGTTGGTGGTGTAGAGCTTCCTGTAGCCGCATGGCGTTCGTACTTAAATATGGAACTAACCATTCCAATTTTCGCTGTCTCTTATACACATCTCCGAGCCCACGAGACC
+
ABBBBFBA3DAAGGGGGGGGGGGHHGHGGHHGHHHHHHGGGEEGGHHGGGEFHFHGHHHGHGHHHHHHHGGGGGHHGGGFGFBHHGGEFGFGHHFBGGGHHHHHHHHHHHHHHDEGGGGFHHHHBGHHFHGFHHFHG/DFGCGGGCGGCF
@M02034:409:000000000-BFKT7:1:2107:19362:11354 1:N:0:24
AAAGTCGAGGTGCCTAAAGTGGCAACCCAGACTTTGTGGGGTGTTGGTGGTGTAGAGCTTCCTGTAGCCGCATGGCGTTCGTACTTAAATATGGAACTAACCATTCCAATTTTCGCTGTCTCTTATACACATCTCCGAGCCCACGAGACC
+
BCCCBFBBBBCCGGGGG4GGGGGHHHGGGHHGHHHHBFEEGFGEGHHGFGEFGFHHHHHHHHHHHHHHHGGGGGHHGGGGGGHHHHHHGHGHHHHGHGFGHHGHHHHHHHHHHHGGGGGHHGHHFHGHFHEHGHGHGDCDGGHGGGGGGF
@M02034:409:000000000-BFKT7:1:2107:5634:11355 1:N:0:24
AAAGTCGAGGTGCCTAAAGTGGCAACCCAGACTATGTTTTTTGTTGGTGGTGTAGAGCTTCCTGTAGCCGCATGGCGTTCGTACTTAAATATGGAACTAACCATTCCAATTTTCGCTGTCTCTTATACACATCTCCGAGCCCACGAGACC
+
CCCCCFCCCCBBGGGGGGGGGGGFHHHGGHHGHHCFHHF22AEGFGHGGGEFFHHGGHHHHGHHHHGHHGGGGGHHGGGGGGFHHHHHHHHHHHHHGHBGHHHHHHHHHHHHHHGGGGGGHGHHGHHHGHHHHHHFG@FGGGGGCAFGFG
@M02034:409:000000000-BFKT7:1:2107:17799:11356 1:N:0:24
AAAGTCGAGGTGCCTAAAGTGGCAACCCAGACTTTGGG
+
CCCCCFCCCCCCGGGGGGGGGGGHHHHGGHHGHDH33B
@M02034:409:000000000-BFKT7:1:2107:19596:11356 1:N:0:24
AAAGTCGAGGTGCCTAAAGTGGCAACCCAGACTTTTTGTTTTGTTGGTGGTGTAGAGCTTCCTGTAGCCGCATGGCGTTCGTACTTAAATATGGAACTAACCATTCCAATTTTCGCTGTCTCTTATACACATCTCCGAGCCCACGAGACC
+
BCCCBFBCCCCCGGGGGGGGGGGHHHHGGHHGHHHHHGHHHHHHHHHGGGEFGHHHHHHHHHHHHHHHHGGGGGHGGGGGGGHHHHHFGHHHHHHHHHHHHHHHHHGHHHHHHHGGGGGHGHHHHHHHHHGHHHHHGCCGGGEFGCCGGG
@M02034:409:000000000-BFKT7:1:2107:21554:11357 1:N:0:24
AAAGTCGAGGTGCCTAAAGTGGCAACCCAGACTGAGGATGTGGTTGGTGGTGTAGAGCTTCCTG
+
BCCCCFCA@DAAGGGGGGGGGGGHGHHGGHHGHH33F3BFAFGH22FFA?FE13D5D53B5FAF
@M02034:409:000000000-BFKT7:1:2107:14740:11370 1:N:0:24
AAAGTCGAGGTGCCTAAAGTGGCAACCCAGACTGGGTATAGGGTTGGTGGTGTAGAGCTTCCTGTAGCCGCATGGCGTTCGTACTTAAATATGGAACTAACCATTCCAATTTTCGCTGTCTCTTATACACATCTCCGAGCCCACGAGACC
+
CBBCBFBABBCCGGGGGGGGGGGHHHHGGHHGHHHHBGGHHHHGGGGGGGEFHHHHHHHHHHGHHHHHHGGGGGHHGGGGGGHGHHHHHHHHHHHHHHHFHHFHHHGHHHHHHHGGGGGHHHHGGHHHGHFHHHHGGBCCCFHGGGGGFG
@M02034:409:000000000-BFKT7:1:2107:7555:11375 1:N:0:24
AAAGTCGAGGTGCCTAAAGTGGCAACCCAGACTTATATTTCGGTTGGTGGTGTAGAGCTTCCTGTAGCCGCATGGCGTTCGTACTTAAATATGGAACTAACCATTCCAATTTTCGCTGTCTCTTATACACATCTCCGAGCCCACGAGACC
+
CCCCCFBBCCCCGGGGGGGGGGGHHHHGGHHGHHHHHHHHHHGGGGGGGGGFHHHHHHHHHHHHGFHHHGGGGGHHGGGGGGFHHHHGHHGHHHHEHHHFHHHHHHGHHHHHHGGGGGGHHGHHFHFHFHHHHHFHGCCCGEAGGCGGGG
@M02034:409:000000000-BFKT7:1:2107:4841:11386 1:N:0:24
AAAGTCGAGGTGCCTAAAGTGGCAACCCAGACTAAGAAGATGGTTGGTGGTGTAGAGCTTCCTGTAGCTGCATGGCGTTCGTACTTAAATATGGAACTAACCATTCCAATTTTCGCTGTCTCTTATACACATCTCCGAGCCCACGAGACC
+
AB?ABFBABDAAGGGGGGGGGGGHHHHGGHHGHHHFGHHHHHHGGGGGGGFFGGHGHGHHHHHHHHHH5BGHHGHGFGGGEFHHHHHFHHGHHHFHGHGFEHHHHHHHHHHHHHGGGGGGHGHHHHHHGGGHHHHHEDGGGGHEC@BGGF
@M02034:409:000000000-BFKT7:1:2107:12359:11392 1:N:0:24
AAAGTCGAGGTGCCTAAAGTGGCAACCCAGACTGTGCGGCCTGTTGGTGGTGTAGAGCTTCCTGTAGCCGCATGGCGTTCGTACTTAAATATGGAACTAACCATTCCAATTTTCGCTGTCTCTTATACACATCTCCGAGCCCACGAGACC
+
ABBCBFCCDDBCGGGGGGGGGGGHHHHGGHHGHHHHHGGGGGGHHHGEGGEFHGHHHHHHHHHHHHHHHGGGGGHHGGGGGGFHHHHBHHHHHHHHGHHHHHHHHHHHHHHHHHGGGGGHHHHHHHHHHHHHHHHHGCGGGFFGGFCGGG
@M02034:409:000000000-BFKT7:1:2107:4846:11403 1:N:0:24
AAAGTCGAGGTGCCTAAAGTGGCAACCCAGACTAATAATAGTGTTG
+
AAAAABAABBBBFGGFF4FFGGGHHHHGGGHGH3BBG5555B5DDG
@M02034:409:000000000-BFKT7:1:2107:14871:11408 1:N:0:24
AAAGTCGAGGTGCCTAAAGTGGCAACCCAGACTCGTCCTCCTGTTGGTGGTGTAGAGCTTCCTGTAGCCGCATGGCGTTCGTACTTAAATATGGAACTAACCATTCCAATTTTCGCTGTCTCTTATACACATCTCCGAGCCCACGAGACC
+
CCCCCFBCBBBBGGGGGGGGGGGHHHHGGHHGHHGHGGGHHHHHHHHGGGEFGHHHHHHHHHHHHGHHHGGGGEHHGGGGGGHHHHHFHHHHHHHHHHHHHHGHHHHHHHHHHHGGGGGFHHHHHHGGGHHHHHHHGFGCGEHGGGFGGF
@M02034:409:000000000-BFKT7:1:2107:19855:11409 1:N:0:24
AAAGTCGAGGTGCCTAAAGTGGCAACCCAGACTAATAATCATGTTGGTGGTGTAGAGCTTCCTGTAGCCGCATGGCGTTCGTACTTAAATATGGAACTAACCATTCCAATTTTCGCTGTCTCTTATACACATCTCCGAGCCCACGAGACC
+
BCCCBFCCCCBBGGGGGGGGGGGHHHHGGHHGHHHHHHHHHHHHHHHGGGEFGGHHHHHHHHHHHHHHHGGGGGHHGGGGGGHHHHHHHHGHHHHHHHGHHHHHHGGHHHHHHGGGGGGHHHHHHHGHGHFHHHHHGCGCGEHGGGGGGG
@M02034:409:000000000-BFKT7:1:2107:11956:11409 1:N:0:24
AAAGTCGAGGTGCCTAAAGTGGCAACCCAGACTGGGG
+
BBBBBFBBBDBBGGGGGGGGGGGHHHHGGHHGHH2GG
@M02034:409:000000000-BFKT7:1:2107:8334:11410 1:N:0:24
AAAGTCGAGGTGCCTAAAGTGGCAACCCAGACTCCTCCTCCTGTTGGTGGTGTAGAGCTTCCTGTAGCCGCATGGCGTTCGTACTTAAATATGGAACTAACCATTCCAATTTTCGCTGTCTCTTATACACATCTCCGAGCCCACGAGACC
+
BBBBBFBBBBBBGGGGGGGGGGGHCHHGGHHGHHHHHHHHCHHHHHHGGGEFHHHGHHHHHHHGGHHHHGGGGGHHGGGGGGHHHHHHHHHHHHHGHHGHHHHHGHHFBHHHHGGGGGGHHHHHHHGHFFHHHHHHGC?FGEHGG<CGGG
@M02034:409:000000000-BFKT7:1:2107:19899:11411 1:N:0:24
AAAGTCGAGGTGCCTAAAGTGGCAACCCAGACTTAGATGCATGTTGGTGGTGTAGAGCTTCCTGTAGCCGCATGGCGTTCGTACTTAAATATGGAACTAACCATTCCAATTTTCGCTGTCTCTTATACACATCTCCGAGCCCACGAGACC
+
BBBBBFBBCCBBGGGGGGGGGGGHHHHGGHHGHFHHGHFHHHGHHHHEGGFFHFFHHGHHGHHHBGHGHGGCFFHFGGGGFFGHHHHHFHHHHHHHHHHHFFGGHHHGHHHHHHGGGEFGHHHHFHHHHHBGFHHFD<@DGGHGGGGFGA
@M02034:409:000000000-BFKT7:1:2107:26182:11421 1:N:0:24
AAAGTCGAGGTGCCTAAAGTGGCAACCCAGACTCCGACGACGGTTGGTGGTGTAGAGCTTCCTGTAGCCGCATGGCGTTCGTACTTAAATATGGAACTAACCATTCCAATTTTCGCTGTCTCTTATACACATCTCCGAGCCCACGAGACC
+
AABBBFABBDBBGGGGFBFGGGGHHHHGGHHGHHGGGEGFGGGEGGCEFEEGHEGFGHHHHHHHHHFFFFGGGGHGEFGGGFGHHHHGFHHHHHFFFHGHFHGGFGFHGGHHHEFDGGDFFFGFHFHHEGDHFHFBE/<ACFEGGGFAEF
@M02034:409:000000000-BFKT7:1:2107:16237:11423 1:N:0:24
AAAGTCGAGGTGCCTAAAGTGGCAACCCAGACTTTTGAGCTGGTTGGTGGTGTAGAGCTTCCTGGAGCCGCATGGCGTTCG
+
BBABBFBBBBAAGGGGGGGFGGGFHHHGGCHGHD5DGAFB5FGH3E22AAEF13D5A53A5FGD32B2AAE0B?B1/>>C>
@M02034:409:000000000-BFKT7:1:2107:22488:11423 1:N:0:24
AAAGTCGAGGTGCCTAAAGTGGCAACCCAGACTAGGAGTTTTGTTGGTGGTGTAGAGCTTCCTGTAGCCGCATGGCGTTCGTACTTAAATATGGAACTAACCATTCCAATTTTCGCTGTCTCTTATACACATCTCCGAGCCCACGAGACC
+
BAABBFBBBBBAGGGGGGGGGGGHHHHGGHHGHHHHHHHHHHHHHFHEFGFFHHHFGGHHHHHHHHHHHGGGGGHHGGGGGGGHHHGHHGGHHHFFHHHHGHGGHHHGFHHHHFGGGGGHHHHHGHHHFGFHHHHHGCFGGGHGG/CDDG
@M02034:409:000000000-BFKT7:1:2107:8544:11425 1:N:0:24
AAAGTCGAGGTGCCTAAAGTGGCAACCCAGACTTTGATTATTGTTGGTGTTGTAGAGCTTCCTGTAGCCGCATG
+
ABAAADAAADAAGGGGEGGGGFGGGHHGGDHGHFFHGBF55BGG5FF222BAA5DA55BB5BA5B5A531A0EE
@M02034:409:000000000-BFKT7:1:2107:10867:11427 1:N:0:24
AAAGTCGAGGTGCCTAAAGTGGCAACCCAGACTGGGTGGGATGTTGGTGGTGTAGAGCTTCCTGTAGCCGCATGGCGTTCGTACTTAAATATGGAACTAACCATTCCAATTTTCGCTGTCTCTTATACACATCTCCGAGCCCACGAGACC
+
BCBCCFCCCCABGGGGGGGGGGGHGHHGGHHGHHHHGGGGHHGHHHHEFGGFHHHHHHHHHHHHHHHHHGGGGGHHGGGGGFHHHHHHHHHGHHGHHGHHGHDFHGHHHHHHHHGGGGGHHHHHGHGHHHHHHGHFDCGGGFEG@@FFGG
@M02034:409:000000000-BFKT7:1:2107:27615:11428 1:N:0:24
AAAGTCGAGGTGCCTAAAGTGGCAACCCAGACTCATAATAATGTTGGTGGTGTAGAGCTTCCTGTAGCCGCATGGCGTTCGTACTTAAATATGGAACTAACCATTCCAATTTTCGCTGTCTCTTATACACATCTC
+
BCABBFCCCCBBGGGGGGGGGGGGFGHGGHHGH33DFFG55DDGGHGAFFGGHFGBFBFGBGGHFED5FEG?EEGFEE0FE>??FHFGFFFGF33@FFHHE13FF4F44FEHG4>>E<?34?D??FF4B??FC?F
@M02034:409:000000000-BFKT7:1:2107:6548:11430 1:N:0:24
AAAGTCGAGGTGCCTAAAGTGGCAACCCAGACTCCTAAGCCGGTTGGTGGTGTAGAGCTTCCTGTAGCCGCATGGCGTTCGTGCTTAAATAT
+
AAA1>3AA?DAAGGGG1GBGDGGFB0GGCGEECAFGHFHBAAEEFEGAFF/FGFAGGB1GHHHGGBGDGGG@EFGFEGG/EE/>?1BFBFGB
@M02034:409:000000000-BFKT7:1:2107:20943:11431 1:N:0:24
AAAGTCGAGGTGCCTAAAGTGGCAACCCAGACTCATACTCCTGTTGGTGGTGTAGAGCTTCCTGTAGCCGCATGGCGTTCGTACTTAAATATGGAACTAACCATTCCAATTTTCGCTGTCTCTTATACACATCTCCGAGCCCACGAGACC
+
BAAABFAADBABGGGGGGGGFGGGHHHGGHHGHHHHHHHHHHHHHHGGGGEFHGHHHHHHHFHHFHGFHGFFGGHHGGGGGFGHGGFGFGGHHHFGGHFHHHHHHHHHGGFHHEFGGFFHHHHGHHHHFGDGFFHFG@GGGGEGGGGDGG
@M02034:409:000000000-BFKT7:1:2107:10847:11433 1:N:0:24
AAAGTCGAGGTGCCTAAAGTGGCAACCCAGACTGAGTGGGATGTTGGTGGTGTAGAGCTTCCTGTAGCCGCATGGCGTTCGTACTTAAATATGGAACTAACCATTCCAATTTTCGCTGTCTCTTATACACATCTCCGAGCCCACGAGACC
+
?ABBAFB>>AAAFGGFFGGGFGGHGGFGGF2AA33BDBFC2BFB5GHECGEFFHGHHGFGBGHGFFGHHFGGEFHGFG?F1EHHFFFBBBGHHGFBFBDCGH3BF?4BGGHFGEGGGGDFHDHHFHFEFFGHGHFDDC?D/CGG@<CFFE
@M02034:409:000000000-BFKT7:1:2107:2731:11439 1:N:0:24
AAAGTCGAGGTGCCTAAAGTGGCGACCCAGACTAAGCATGGTGTTGGTGGTGTAGAGCTTCCTGTAGCCGCATGGCGTTCGTACTTAAATATGGAACTAACCATTCCAATTTTCGCTGTCTCTTATACACATCTCCGAGCCCACGAGACC
+
BBBBBFBBBBBBGGGGGGGGGGG2EFGGHHHGHHGHHHHHHHHHGHHFFGGFHFHGHHHHGHHHFGHGFGGGGGHGGGGGGGFHHHHGEGGGHH3DGHHGFFFGHHHFHGHHHGGGGGEGGHHHHHFHHHGHHHHGGGCGGGHGGCCDAG
@M02034:409:000000000-BFKT7:1:2107:22377:11445 1:N:0:24
AAAGTCGAGGTGCCTAAAGTGGCAACCCAGACTCAGG
+
ABAAAFABDBBBGGGGGGGGGDGFHHHGGHHGH3B3B
@M02034:409:000000000-BFKT7:1:2107:19843:11446 1:N:0:24
AAAGTCGAGGTGCCTAAAGTGGCAACCCAGACTCAGTGGGAGGTTGGTGGTGTAGAGCTTCCTGTAGCCGCATGGCGTTCGTACTTAAATATGGAACTAACCATTCCAATTTTCGCTGTCTCTTATACACATCTCCGAGCCCACGAGACC
+
BBCBCFCCBCBBGGGGGGGGGGGHHHHGGHHGHHHHHHHGHFGGGHGGGGEFFGHGHHHHGHHHHHHGHGGFGGHHGGGGGGHHHGGGHHHHHHHGGHHHHHHHHHHHHHHHHHGDEGGHHGHFHHGHGHHHGHHHGCCFGGHGGGCGGF
@M02034:409:000000000-BFKT7:1:2107:27573:11450 1:N:0:24
AAAGTCGAGGTGCCTAAAGTGGCAACCCAGACTACTCCGCCGGTTGGTGGTGTAGAGCTTCCTGTAGCCGCATGGCGTTCGTACTTAAATATGGAACTAACCATTCCAATTTTCGCTGTCTCTTATACACATCTCCGAGCCCACGAGACC
+
CCCCCFCCCBCCGGGGGBGGGGGHHHHGGHHGHHHHHHGGGGGEEGGGFGEFGHHHHHHHHHHHHHHGFEGGGGHHGGGGGGHHHHHHHHGHHHFHHHHHHHGHHHGGHHHHHHGGGGGHHHHHHHHHGHGHHHGFG/DGGGHGGGGGGE
@M02034:409:000000000-BFKT7:1:2107:27863:11453 1:N:0:24
AAAGTCGAGGTGCCTAAAGTGGCAACCCAGACTTCGCAGAATGTTGGTGGTGTAGAGCTTCCTGTAGCCGCATGGCGTTCGTACTTAAATATGGAACTAACCATTCCAATTTTCGCTGTCTCTTATACACATCTCCGAGCCCACGAGAC
+
AAA@BBAADBABGFGGGBGGGGGCFHHDDHGGHHHG22E?BGHGFHHGGGABAFHEGFHHFHHHHHEDEEECGFHGEE@FEE2FGGFFFHFFGHFBGHHHHGHFHHHGHGHHHFFECDEBGGGFHHFGGHFGGHHHGCGFFFG/><CEC
@M02034:409:000000000-BFKT7:1:2107:2267:11459 1:N:0:24
AAAGTCGAGGTGCCTAAAGTGGCAACCCAGACTACTGCTGTGGTTGGTGGTGTAGAGCTTCCTGTAGCCGCATGGCGTTCGTACTTAAATATGGAACTAACCATTCCAATTTTCGCTGTCTCTTATACACATCTCCGAGCCCACGAGACC
+
BBBBBFBBBBBBGGGGGGGGGGGHHHHGGHHGHGHHGHHHHHHHFGGGGGGFGFFHFHHHHHHHGHHHHGGGGGHFGGGGGGHHHHHHHHFHHHHFGHHHHHHHHHHHHHHHHHGGGEFBHFHHHHHHHFGHGHHGGCDFGGHGCACEGG
@M02034:409:000000000-BFKT7:1:2107:8433:11460 1:N:0:24
AAAGTCGAGGTGCCTAAAGTGGCAACCCAGACTAAGACGAAGGTTGGTG
+
CCCCBFCCBCABGGGGGGGGGGGHHHHGGHHAGD33B3A22A2FGH01A
@M02034:409:000000000-BFKT7:1:2107:3597:11466 1:N:0:24
AAAGTCGAGGTGCCTAAAGTGGCAACCCAGACTCTTCTTTATGTTGGTGGTGTAGAGCTTCCTGTAGCCGCATGGCGTTCGTACTTAAATATGGAACTAACATTCCAATTTTCGCTGTCTCTTATACACATCTCCGAGCCCACGAGACC
+
AAAAA@>ADDAAGGDGGGGGGFFGHHHGGDFGHGHHFHFGHCHHHGEGGGAFGHHEFHGHHGHHGHHHHGGGGFHGG?EGGGHHHHHFHGDFHHBBGFHFFCFHHHFGGGGH?EEFGEFGHHHGG4EHH3ECGFDE?CGCGHGGCGGGG
@M02034:409:000000000-BFKT7:1:2107:4561:11467 1:N:0:24
AAAGTCGAGGTGCCTAAAGTGGCAACCCAGACTTTGCGTTCGGTTGGTGGTGTAGAGCTTCCTGTAGCCGCATGGCGTTCGTACTTAAATATGGAACTAACCATTCCAATTTTCGCTGTCTCTTATACACATCTCCGAGCCCACGAGAC
+
BBBBBFABBBBBGGGGFGGGGGGHHHHGGHHGHFFFHEFGGGGGGGGGGGGGHHHHHGHHHHHHHHHHHGGGGGHHGGGGGGHHHHHHHHHHHHHHFHGHHHHHHHHHHGHHHFGGGGGHHGHHHHHHFHHHHHGFDCDGGGGGGGGGF
@M02034:409:000000000-BFKT7:1:2107:16183:11473 1:N:0:24
AAAGTCGAGGTGCCTAAAGTGGCAACCCAGACTCTTAGTAGGGTTGGTGGTGTAGAGCTTCCTGTAGCCGCATGGCGTTCGTACTTAAATATGGAACTAACCATTCCAATTTTCGCTGTCTCTTATACACATCTCCGAGCCCACGAGACC
+
BBBBBFBBBBBBGFGGGFGGGGGHHHHGGHHGHHHHGHGHGHGAGGGEFGEFHHHHGHHGHGHHGGGGGGGGGGHHGGGGGGGHHHHHHHFHHHGHGHFFFFFHFGHHFGHHHHGGGGFGHFGHGHHHFGFHGHHFGCCCDGHGGGGFFE
@M02034:409:000000000-BFKT7:1:2107:27275:11493 1:N:0:24
AAAGTCGAGGTGCCTAAAGTGGCAACCCAGACTTTTATTTCGGTTGGTGGTGTAGAGCTTCCTGTAGCCGCATGGCGTTCGTACTTGAATATGGAACTAACCATTCCAATTTTCGCTGTCTCTTATACACATCTCCGAGCCCACGAGACC
+
BBBBBFBBBDAAGGGGGGGGGGGGHHHGGHFGHHHHHHHHHHGFEGGGFGGGHGHHHHHHHHHHHHHFGGGGGGHHGGGGGGHHHHHFCGGHHHHFGHHHHHGHHHGHHHGHHHFGGGGHHFHHHHHHFHFFHHFHGDCCDGHFGCCCGF
@M02034:409:000000000-BFKT7:1:2107:16093:11494 1:N:0:24
AAAGTCGAGGTGCCTAAAGTGGCAACCCAGACTACGCTTCTTGTTGGTGGTGTAGAGCTTCCTGGAGCCGCGTGGCGTTCGTACTTAAATATGGATCTAACCATTCCAATTTCTGCT
+
BB@BBFBBBBAAGGGGGGGGFGFHHHHGGHAEHBFEA2F2GHGHFFCEFGGEF3D5D53BAGHF3AA2B>E0EEE/E>EFE>21?GF3BFGGFG33B3FG303B34F44B3F444?F
@M02034:409:000000000-BFKT7:1:2107:26174:11497 1:N:0:24
AAAGTCGAGGTGCCTAAAGTGGCAACCCAGACTATGTTTGGGGTTGGTGGTGTAGAGCTTCCTGTAGCCGCATGGCGTTCGTACTTAAATATGGAACTAACCATTCCAATTTTCGCTGTCTCTTATACACATGTCCGAGC
+
BBBBBFB?DBBBGGGFGGGGGGGHHHHGGHGGH3F5ADFHG?EEE2A1BAGFGBGFD5FH5GFFBFDAFEG?EEG1EAEEE?B1?FF@@DGFH3B3FHHG3?BBF4G4?FFHHFEEGEFBF?BGDFFGDFFGGGH2B/@C
@M02034:409:000000000-BFKT7:1:2107:27073:11508 1:N:0:24
AAAGTCGAGGTGCCTAAAGTGGCAACCCAGACTCAGGAGCATGTTGGTGGTGTAGAGCTTCCTGTAGCCGCATGGCGTTCGTACTTAAATATGGAACTAACCATTCCAATTTTCGCTGTCTCTTATACACATCTCCGAGCCCACGAGACC
+
BBBBBFBBBBBBGGGGGGGGGGGHGHHGGEEGGHCGGHGGHGGGGHGGGGEGHGHHHHHHGHHHHHHHHGGGGGHHGGGGGGGHHHHFGGBGHHHHGHHHGHGHHHHHGFGHHGGGGFFGHGHHGHGHHFHHGGHHG?FGFAEEF@@/A?
@M02034:409:000000000-BFKT7:1:2107:14992:11510 1:N:0:24
AAAGTCGAGGTGCCTAAAGTGGCAACCCAGACTCGGAAGAGTGTTGGTGGTGTAGAGCTTCCTGTAGCCGCATGGCGTTCGTACTTAAATATGGAACTAACCATTCCAATTTTCGCTGTCTCTTATACACATCTCCGAGCCCACGAGACC
+
?AAAAFBBBBBBGGGGFGGFGGGGHFHGFFFFFHGGGGGHHGHHHHHGGGAFHGHGHHHHHHHHHHHHHGGGGGHHGGGGGEEHHHEGHHGHHHHGHHHHHHHGHHFFGFHHH4>?EEEFGHHHEHHHHFHGHHHFGCGFG/GFCDGCFG
@M02034:409:000000000-BFKT7:1:2107:26160:11510 1:N:0:24
AAAGTCGAGGTGCCTAAAGTGGCAACCCAGACTATGTTTGGGGTTGGTGGTGTAGAGCTTCCTGTAGCCGCATGGCGTTCGTACTTAAATATGGAACTAACCATTCCAATTTTCGCTGTCTCTTATACACATGTCCGAGCCCACGAGACC
+
ABBBAFBADBBBGGFG4BGGGGGHHHHGGHHGHHHHFEGFGGGEFGGDFDEFGHHHHHHHEHHGHGHFHGGGGGHHGEGGGAGEHHHHHHHGHHGFFHGGGFGHHHHHGHHHHFGGFGDFHGHHHGGFFGBGHHFF?/@CCAGGGFGGGF
@M02034:409:000000000-BFKT7:1:2107:28068:11514 1:N:0:24
AAAGTCGAGGTGCCTAAAGTGGCAACCCAGACTCAT
+
BBBBBFBBBBAAGGGGGFGGGFFFHHHGGHHGH335
@M02034:409:000000000-BFKT7:1:2107:12754:11521 1:N:0:24
AAAGTCGAGGTGCCTAAAGTGGCAACCCAGACTAAGAAGAGTGTTGGTGGTGTAGAGCTTCCTGTAGCCGCATGGCGTTCGTACTTAAATATGGAACTAACCATTCCAATTTTCGCTGTCTCTTATACACATCTCCGAGCCCACGAGACC
+
ABBBAFBABBBBGGGGGGGGGGGHHHHGGHHGHHGHHFHHHHHHHHHGGGGGHHHHHHHHHHHHHGHHHGGGGGHHGGGGGFHHHHHHHHHHHGFHHHHHHGHHHHHHHHHHHHGGGGGGHHHHHHHHFHGHHHHGGCFCDGHGGGGGGE
@M02034:409:000000000-BFKT7:1:2107:24218:11531 1:N:0:24
AAAGTCGAGGTGCCTAAAGTGGCAACCCAGACTTTGTTGTTTGTTGGTGGTGTAGAGCTTCCTGTAGCCGCATGGCGTTCGTACTTAAATATGGAACTAACCATTCCAATTTTCGCTGTCTCTATACACATCCCGAGCCCACGAGACCAG
+
AAABAFAADDABGGGFFAGGGGGGHHHGGHHGHHHHHFGEGGHHGGHFGGGGHGHHHGHHFGHHFGHHHGGGGGHGGGGGGGHHHHHHHHHHHHFFFHFGEHFGHHHHFHHHHHGGGGGFHGHHHFGHHHGFC?/DCFCEHGGGFCDGFG
@M02034:409:000000000-BFKT7:1:2107:8844:11531 1:N:0:24
AAAGTCGAGGTGCCTAAAGTGGCAACCCAGACTAATTGTCGTGTTGGTGGTGTAGAGCTTCCTGTAGCCGCATGGCGTTCGTACTTAAATATGGAACTAACCATTCCAATTTTCGCTGTCTCTTATACACATCTCCGAGCCCACGAGACC
+
BBAABFBBBBAAGGGGGGGGGGGHHHHGGHHGHHHHHHHHGGGHHHHGGGEFGHHHHHHHHFHGHHHHHGGGGGHHGGGGGGFHHHHHGHHHHHHHHHHHHHHHHHHHGHHHHHGGGGGHHHHHHHHHHHFHHHHHG/DGGGGGGGGGGF
@M02034:409:000000000-BFKT7:1:2107:18846:11534 1:N:0:24
AAAGTCGAGGTGCCTAAAGTGGCAACCCAGACTCCTAAGACTGTTGGTGGTGTAGAGCTTCCTGTAGCCGCATGGCGTTCGTACTTAAATATGGAACTAACCATTCCAATTTTCGCTGTCTCTTATACACATCTCCGAGCCCACGAGACC
+
BBBBBFBBBBBBGGGGGGGGGGGHHHHGGHHGHHFGBA3BFGHHGHAAFFGFEGH5BEGE5FGHBDFBDEGEGGEC@EEF?>2FEGEE3FGFDB33FEHH313BD?GFFGGHHF/EE??3FGFF4FFHGCGGHHG2C/<C//FFD/ADGF
@M02034:409:000000000-BFKT7:1:2107:5283:11539 1:N:0:24
AAAGTCGAGGTGCCTAAAGTGGCAACCCAGACTA
+
1AAAADA@@AA?GFB1AE1BBBFGHAGFCA0AFD
@M02034:409:000000000-BFKT7:1:2107:13100:11542 1:N:0:24
AAAGTCGAGGTGCCTAAAGTGGCAAGCCAGACTCCGGTTCCTGTTGGTGGTGTAGAGCTTCCTGTAGCCGCATGGCGTTCGTACTTAAATATGGAACTAACCATTCCAATTTTCGCTGTCTCTTATACACATCTCCGAGCCCACGAGACC
+
BBBBBFBBBBBBGGGGGGGGGGGHFFHGHHHGHHHGGGGGHHHHHHHFGGGFGHHGHHHFHHHHHHHHHGGGGGHHGGGGGEGHHHFGHHHHHGGHGHHHHGHHEHHHGHGHHGGGGGGHHGHHBHGHHHGHHHHFF?CGGGHGGGGGGG
@M02034:409:000000000-BFKT7:1:2107:8790:11551 1:N:0:24
AAAGTCGAGGTGCCTAAAGTGGCAACCCAGACTATGAATAATGTTGGTGGTGTAGAGCTTCCTGTAGCCGCATGGCGTTCGTACTTAAATATGGAACTAACCATTCCAATTTTCGCTGTCTCTTATACACATCTCCGAGCCCACGAGACC
+
CCCCAFCBCCCCGGGGGGGGFGGHHHHGGHHGHGHHHHHHHHHFGHHEGGGGHHHHHHHHHHHHHHHHHGGGGGHHGGGGGGHHHHHHHHHHHGHHGFGHHHGHHHGHHHHHHFGGGGGHHHHHHHHHHHFHHHHHGDGGGGHGGGGGGF
@M02034:409:000000000-BFKT7:1:2107:5544:11552 1:N:0:24
AAAGTCGAGGTGCCTAAAGTGGCAACCCAGACTTGGTATCCTGTTGGTGGTGTAGAGCTTCCTGTAGCCGCATGGCGTTCGTACTTAAATATGGAACTAACCATTCCAATTTTCGCTGTCTCTTATACACATCTCCGAGCCCACGAGACC
+
ABBCCFCCCCAAGGGGGGGGGGGHHHHGGHHGHGGFFFGGGG3AFHEEEFFFGFHDBFGHFHHHHBEEFEGAEGGF?EFFGGEEGHGFHGHGGH3FGHHHGFFGHEE?FGHHH?EEGEEDFHHHGGDGFFBFHHHGGCGGCGGGGGFDF<
@M02034:409:000000000-BFKT7:1:2107:10975:11561 1:N:0:24
AAAGTCGAGGTGCCTAAAGTGGCAACCCAGACTCCTCCTCCGGTTGGTGGTGTAGAGCTTCCTGTAGCCGCATGGCGTTCGTACTTAAATATGGAACTAACCATTCCAATTTTCGCTGTCTCTTATACACATCTCCGAGCCCACGAGACC
+
CCCCCFCCCCBCGGGGGGGGGGGHHHHGGHHGHHHHHHHHHGGGGGGEFEGFGHHHHHHHFHHHHGHHHGGGGGHFGGGGGGHHHHHHHHHHHGFFHHGHHHHHHHHHHHHHHFGGGGFHHHHHFHHFHHHHHHHHGCGGCGHGGGGFGE
@M02034:409:000000000-BFKT7:1:2107:5408:11563 1:N:0:24
AAAGTCGAGGTGCCTAAAGTGGCAACCCAGACTGTTCCTTCTGTTGGTGGTGTAGAGCTTCCTGTAGCCGCATGGCGTTCGTACTTAAATATGGAACTAACCATTCCAATTTTCGCTGTCTCTTATACACATCTCCGAGCCCACGAGAC
+
AAABAFBBBBBBGGGGGGGGGGGHHHHGGHHGHGHGHHHHHHGHHHHEFG2FHFHDGFHHHHHHFGHHHGG?FGACCGGGGGHHHGFGHHHHHGFHFG3FBGFHHGFHHHGHHHGGCGGGHHHHDHGGFBHHHHGHG?/<BFHFG?CDF
@M02034:409:000000000-BFKT7:1:2107:26830:11568 1:N:0:24
AAAGTCGAGGTGCCTAAAGTGGCAACCCAGACTTCTCTTGCTGTTGGTGGTGTAGAGCTTCCTGTAGCCGCATGGCGTTCGTACTTAAATATGGAACTAACCATTCCAATTTTCGCTGTCTCTTATACACATCTCCGAGCCCACGAGACC
+
BBBBBFBBDDBBGGGGGGGGGGGHHHHGGHHGGHHHHHHGHHHHHHHGGGEGHHHHHHHHHHHHHHHHHGGEGGHHGEGGGGFHHHGGHHHFHGHHFGFFHHGGHGGH4GHHHHGGGGGBGHHHGGFHFGHHHHHGDCC@BFHGC@D?DF
@M02034:409:000000000-BFKT7:1:2107:8592:11569 1:N:0:24
AAAGTCGAGGTGCCTAAAGTGGCAACCCAGACTTCGTGGTTGGTTGGTGGTGTAGAGCTTCCTGTAGCCGCATGGCGTTCGTACTTAAATATGGAACTAACCATTCCAATTTTCGCTGTCTCTTATACACATCTCCGAGCCCACGAGACC
+
CCCCCFCCCCCCGGGGGFGGGGGHHHHGGHHGHHHGFFGFFGGEHGGEFGEFHHHHHHHHHHHHHHHHHGGGGGHHGGGGGGHHHHHHHGHHHHHHHHHHHHHHHHHHHHHHHHGGGGGGHGHHGHHHFHFHHHGFG?CGGGHGGDGGGG
@M02034:409:000000000-BFKT7:1:2107:8795:11570 1:N:0:24
AAAGTCGCGGTGCCTAAAGTGGCAACCCAGACTATTAA
+
A?AA>BA1>1>1AAF1C1BEDFEGHH0EFA0FGDG22G
@M02034:409:000000000-BFKT7:1:2107:10886:11571 1:N:0:24
AAAGTCGAGGTGCCTAAAGTGGCAACCCAGACTCAGCAGGAGGTTGGTGGTGTAGAGC
+
CDDDDFBBBCCCGGGGGGGGGGGHHHHGGHHGHBGHBDEG2AEEEE?F11B113D5A5
@M02034:409:000000000-BFKT7:1:2107:20643:11575 1:N:0:24
AAAGTCGAGGTGCCTAAAGTGGCAACCCAGACTCCTGCTCATGTTGGTGGTGTAGAGCTTCCTGTAGCCGCATGGCGTTCGTACTTAAATATGGAACTAACCATTCCAATTTTCGCTGTCTCTTATACACATCTCCGAGCCCACGAGACC
+
BBBBBFBBDBBBGGGGGGGGGGGHHHHGAGGGHGHHHHHHHHHHH5GEEGEFHGHFGDFGHFHHHHHHHGGEGGHHGGGFGGGHHHGFHHGHHGBHHHHHHHHHHHHHFFFHHFCGGGFHHHHHHFHHFFDFGHHGG<DGGGHGGCDDDA
@M02034:409:000000000-BFKT7:1:2107:11790:11576 1:N:0:24
AAAGTCGAGGTGCCTAAAGTGGCAACCCAGAATGGGGGTTGGGTTGGTGGTGTAGAGC
+
BBCCCFCCBCBBGGGGGGGGGGGHHHHGGHH3GH32BEE0E?FGE00BA1EF?3D555
@M02034:409:000000000-BFKT7:1:2107:15875:11580 1:N:0:24
AAAGTCGAGGTGCCTAAAGTGGCAACCCAGACTCCGCCGACGGTTGGTGGTGTAGAGCTTCCTGTAGCCGCATGGCGTTCGTACTTAAATATGGAACTAACCATTCCAATTTTCGCTGTCTCTTATCCAC
+
BBBBBFBBBBABGGGGGFEGGGGHFFHGGHHGHHHGFEECE0EEFEE1AAEFFGHD5@GBGHHHFFHGFEE/EEF1>?EFEEFGEFH?EHH4F3F3BGDF3?1BDDG?2BGGG2/BE<<12@FGFG1@2?
@M02034:409:000000000-BFKT7:1:2107:3568:11594 1:N:0:24
AAAGTCGAGGTGCCTAAAGTGGCAACCCAGACTTGTTATGGTGTTGGTGGTGTAGAGCTTCCTGTAGCCGCATGGCGTTCGTACTTAAATATGGAACTAACCATTCCAATTTTCGCTGTCTCTTATACACATCTCCGAGCCCACGAGACC
+
BCCCAFBCCCCCGGGGGGGGGGGHHHHGGHHGHHHHHHHHHHHHGHHGGGEFHHHHHHHHHHHHHHHHHGGGGGHHGGGGGGHHHHHHHHHHHHHHHHFHGHHHHHHHHHHHHHGGGGGHHGHHHHFHFHHGHHFHF/CGGGHGGGGGGG
@M02034:409:000000000-BFKT7:1:2107:18669:11603 1:N:0:24
AAAGTCGAGGTGCCTAAAGTGGCAACCCAGACTCGGTTGGTTGTTGGTGGTGTAGAGCTTCCTGTAGC
+
AAABBFAA?2>ABGGBB44BFGFCFHHEFEF2FA2A2A2A2BABBGHEA1BA13D55B3A5BA5A555
@M02034:409:000000000-BFKT7:1:2107:17208:11608 1:N:0:24
AAAGTCGAGGTGCCTAAAGTGGCAACCCAGACTACGAATCAGTTGGTGGTGTAGAGCTTCCTGTAGCCGCATGGCGTTCGTACTTAAATATGGAACTAACCATTCCAATTTTCGCTGTCTCTTATACACATCTCCGAGCCCACGAGACCA
+
ABBBBFBBBBBBGGGGGGGGEGGHHHHGGHHGHHHGFGHGHHGGHHEFFAFFGHHHHHHFFHHGEHGHGGFEEHBEEEFGGGHHHGHHFHHHF@FFHHHHHGHHHHBHGHFHG@EEGEGHHHHFHEGHGEG?FFBF@C?CGGGG?/?EGB
@M02034:409:000000000-BFKT7:1:2107:6497:11615 1:N:0:24
AAAGTCGAGGTGCCTAAAGTGGCAACCCAGACTCAGGATGAGGTTGGTGGTGTAGAGCTTCCTGTAGCCGCATGGCGTTCGTACTTAAATATGGAACTAACCATTCCAATTTTCGCTGTCTCTTATACACATCTCCGAGCCCACGAGACC
+
ABBABFBBDBBBFGGGGGGGGGGHGHGGGHHGHHHHHHHHHHHHHHGDFGEFGGHEHHHHHHHHHHHGHGGGGGHHGGGGGGGHHHFGGHGHHHFGFFFHHHHHHHHHGGGHHHGGGEGGHHHHGHHHHHHHHHHFD>CGGFHGGGCEGF
@M02034:409:000000000-BFKT7:1:2107:23118:11617 1:N:0:24
AAAGTCGAGGTGCCTAAAGTGGCAACCCAGACTCAGAATCAGGTTGGTGGTGTAGCGCT
+
AAA@>31>>DAA1EGDGEFG11AFAGC?CAGAF1BB1FGEGF1DB0/EF?E/A1D2A/A
@M02034:409:000000000-BFKT7:1:2107:7748:11625 1:N:0:24
AAAGTCGAGGTGCCTAAAGTGGCAACCCAGACTTCTCCTCCGGTTGGTG
+
BCAABFCCCCCCGGGGGGGGGGGHHHHGGHHGHFDGEGHFC22EAA01A
@M02034:409:000000000-BFKT7:1:2107:10105:11637 1:N:0:24
AAAGTCGAGGTGCCTAAAGTGGCAACCCAGACTGTGTGTTGGGTTGGTGGTGTAGAGCTTCCTGTAGCCGCATGGCGTTCGTACTTAAATATGGAACTAACCATTCCAATTTTCGCTGTCTCTTATACACATCTCCGAGCCCACGAGACC
+
AAABCFCADAACGGGGGGGGFGGHHHHGGHHGHHHHDGHHHHGFGGGGFGFGEHHHHHHHHHHHHHHHHGGFGGHHGGGGGGHHHHHHHHHHHHHGGHGHGHGFHHFHHHHHHHGGGGGGHHHHHHHHFGHHGFHHGFGG?FHGGGGDGG
@M02034:409:000000000-BFKT7:1:2107:18679:11640 1:N:0:24
AAAGTCGAGGTGCCTAAAGTGGCAACCCAGACTAGGTAGGAGGTTGGTGGTGTAGAGCTTCCTGTAGCCGCATGGCGTTCGTACTTAAATATGGAACTAACCATTCCAATTTTCGCTGTCTCTTATACACATCTCCGAGCCCACGAGACC
+
BCCCCFCCCCBBFGGGGGGGGGGHHHHGGGHGHHHHGHHGGFGGHHGGGGGFGFHHHGFHGHHHHFHEHDG0BEFFGGGGGEFHHHHDHHHHHHFHHHHHGGHHFGGE4FGHHBEFGFEDDHHHGGDFHC2FGHHFG?BC@FCA@@D/CC
@M02034:409:000000000-BFKT7:1:2107:14680:11649 1:N:0:24
AAAGTCGAGGTGCCTAAAGTGGCAACCCAGACTATTGAGGAGGTTGGTGGTGTAGAGCTTCCTGTAGCCGCATGGCGTTCGTACTTAAATATGGAACTAACCATTCCAATTTTCGCTGTCTCTTATACACATCTCCGAGCCCACGAGACC
+
BBCCBFCCCDABGGGGGGGGGGGHHHHGGHHGHHHHHHHHCEGEHHGGFGEFGHGHHHHHHHHHHHHHHGGGGGHHGGGGGGHHHHHHHHHHHHHHHHHHHHHHHGGHHHHHHHGGGGGHHGHHHHGHHHGHHHHHGDGGGGHGGGGGGG
@M02034:409:000000000-BFKT7:1:2107:19415:11653 1:N:0:24
AAAGTCGAGGTGCCTAAAGTGGCAACCCAGACTAGGAGTGAGGTTGGTGGTGTAGAGCTTCCTGTAGCCGCATGGCGTTCGTACTTAAATATGGAACTAACCATTCCAATTTTCGCTGTCTCTTATACACATCTCCGAGCCCACGAGACC
+
BBBBBFBB3DAABGGGFBGEGGGFGDCEFGEGHHGHGHGFHHCGGFFEFE1BFGHDGHHHGHHHHHGHHGGGGGHHGGGGFGBGHHHEHF4FHHGEFGGHGFFHGGHHEGHHHGGCEGGGHHBF3FDG3FDFGFBDDC/@@FFGGGG/?F
@M02034:409:000000000-BFKT7:1:2107:3711:11654 1:N:0:24
AAAGTCGAGGTGCCTAAAGTGGCAACCCAGACTAATCCGACTGTTGGTGGTGTAGAGCTTCCTGT
+
AABBCFCCCCABGGGGGGGGGGGHHHHGGGGGHH3F3FE22EFHGH21A1AA13D5A53B5BB55
@M02034:409:000000000-BFKT7:1:2107:24263:11656 1:N:0:24
AAAGTCGAGGTGCCTAAAGTGGCAACCCAGATGTATGTGGTTGGTGGTGTAGAGCTTCCTGTAGCCGCAT
+
A?AA>DAADBBABGGG4BFFGGGHFF4EGHHF55AAE5DGFFEEAF2E2E3GH55FEDGHGBAF5BA00B
@M02034:409:000000000-BFKT7:1:2107:20154:11656 1:N:0:24
AAAGTCGAGGTGCCTAAAGTGGCAACCCAGACTGCGTAGCTGGTTGGTGGTGTAGAGCTTCCTGTAGCCGCATGGCGTTCGTACTTAAATATGGAACTAACCATTCCAATTTTCGCTGTCTCTTATACACATCTCCGAGCCCACGAGACC
+
BCBCCFCCCCAAGGGGGGGGGGGHHHHGGHHGHHHGGGGGHHHHHGGGGGBFGHHHHHHHHHHHHHHHHGGGGGHHGGGGGGHHHHHGHHHHHHHHGHHHHHFHHHGGHHHHHHGGGGGGHHHHHHHHGFFHFHHHE?DCGGHGGFGGGG
@M02034:409:000000000-BFKT7:1:2107:11338:11657 1:N:0:24
AAAGTCGAGGTGCCTAAAGTGGCAACCCAGACTTGGAAGCCGGTTGGTGGTGTAGAGCTTCCTGGAGCCGCGTGGCGTTCGTACTTAAATATGGAACTAACCATTCCAATTTTCGCTGTCTCTTATACACATCTCCG
+
CCDDCFCCCCBCGGGGGGGGGGGHHHHGGHHGHF33A5BFCE22AE?AF?EFF3F5FBEFFGHF32?2?>F/>EE?CEEG/E2/?GH3?FHDBE33BFHHB?3FE4G43D3GF3/<C<<@@2D@DF22F22=@DH1<
@M02034:409:000000000-BFKT7:1:2107:24280:11661 1:N:0:24
AAAGTCGAGGTGCCTAAAGTGGCAACCCAGATGTATGTGGTTGGTGGTGTAGAGCTTCCTGTAGCCGCATGGCGTTCGTACTTAAATATGGAACTAACCATTCCAATTTTCGCTGTCTCTTATACACATCTCCGAGCCCACGAGACCAG
+
AAAABFBBBBAAFGGFGGGFGGGGHHHGFHGFGFAGHEEFHFDEBCEEAAFFDFBEGBGHHHHHFHFEAFFHHFEFEGGFHHHF3BGFFFFGHHHBGGHHFHFHGBGHHHHG?EEGGHHHGFGGF4CHHHFHFD/@@@FFCGGCF?ECG
@M02034:409:000000000-BFKT7:1:2107:14162:11664 1:N:0:24
AAAGTCGAGGTGCCTAAAGTGGCAACCCAGACTCGGTAGGCGGTTGGTGGTGTAGAGCTTCCTGTAGCCGCATGGCGTTCGTACTTAAATATGGAACTAACCATTCCAATTTTCGCTGTCTCTTATACACATCTCCGAGCCCACGAGACC
+
BBBBBFBBBBAAGGGGGGGGGGGGHHHGGHHGHHGGGHGGHGGGGGGFEGFFHHHHHHHHHHHHHGHHHGGGGGHHGGGGGGHHGHGHHHHFHHFHGHHHHHHGHHHHHHHHHHGGGGGFHHHHHHHHHHEHHHHH?<@DGEHFGGGGDG
@M02034:409:000000000-BFKT7:1:2107:24455:11666 1:N:0:24
AAAGTCGAGGTGCCTAAAGTGGCAACCCAGACTCGTGGGGGGGTTGGTGGTGTAGAGCTTCCTGTAGCCGCATGGCGTTCGTACTTAAATATGGAACTAACCATTCCAATTTTCGCTGTCTCTTATACACATCTCCGAGCCCACGAGACC
+
CCCCCFCCCCAAGGGGGGGGGGGHHHHGGHGFHHGHGGGGGGGFDGGGGGDEGGGGGGGGGGGGFFGGGGGGFFFFFDFFFFFFFFFFFFFFFFFFFFFFFFFFFFFFFFFFFFFFFFFFFFFFFFFFFFFFFFFFFAFFFFFFFFFFFF
@M02034:409:000000000-BFKT7:1:2107:5649:11666 1:N:0:24
AAAGTCGAGGTGCCTAAAGTGGCAACCCAGACTGTTGAGGGGGTAACGCTTCCTGTAGCCGCATGGCGTTCGTACTT
+
BCCBCFCCBBBBGGGGGGGGGGGHHGGDEHHGHHFHBDGFG2AF1AFEA1F13BGEADE3>>0?ECGGAEEEE21GG
@M02034:409:000000000-BFKT7:1:2107:15459:11668 1:N:0:24
AAAGTCGAGGTGCCTAAAGTGGCAACCCAGACTAG
+
BBBBBFBAD2>AFAGDEGGDFDFFBEFEGHGEHGH
@M02034:409:000000000-BFKT7:1:2107:9370:11681 1:N:0:24
AAAGTCGAGGTGCCTAAAGTGGCAACCCAGACTATGTTGCCGGTTGGTGGTGTAGAGCTTCCTGTAGCCGCATGGCGTTCGTACTTAAATATGGAACTAACCATTCCAATTTTCGCTGTCTCTTATACACATCTCCGAGCCCACGAGACC
+
CCCBBFCBBCBBGGGGGGGGGGGHHHHGGHHGHHHHHHHHHGGGGGGEGGGFHHGHHHHHHGHHHHHHHGGGGGHHGGGGGGHHHHHGHHHHHHHHHHHHHHHHHHHGFHHHHHGGGGGHHHHHHHHHHHBHHHHFD?BFFGHGGGFGGF
@M02034:409:000000000-BFKT7:1:2107:15471:11682 1:N:0:24
AAAGTCGAGGTGCCTAAAGTGGCAACCCAGACTAGGAGGCAGGTTGGTGGTGTAGAGCTTCCTGTAGCCGCATGGCGTTCGTACTTAAATATGGAACTAACCATTCCAATTTTCGCTGTCTCTTATACACATCTCCGAGCCCACGAGACC
+
CCCCCFBABCBBGGGGGGGGGGGHHHHGGHHGHHHHHHGGGGGHHHGGGGEFHHHHHHHHHHHHHHHHHGGGGGHHGGGGGGHHHHHGHHHHHHHHGHHHHHGHHHGHHHHHHHGGGGGGHGHHHHHHHHGHHHHGGDFGGGHGGGG?EG
@M02034:409:000000000-BFKT7:1:2107:14171:11701 1:N:0:24
AAAGTCGAGGTGCCTAAAGTGGCAACCCAGACTCTGGCTGATGTTGGTGGTGTAGAGCTTCCTGTAGCCGCATGGCGTTCGTACTTAAATATGGAACTAACCATTCCAATTTTCGCTGTCTCTTATACACATCTCCGAGCCCACGAGACC
+
BCCCBFCBBCABGGGGGGGGGGGHHHHGGHHGHHHHHHHGHHHHHHHGGGGFGHHHHHHHHHHHHHHHHGGGGFHHGGGGGFHHHHHHHHGHHHHHHHGGHHHHHHGGHHHHHFGGGGGGHHHHHHHHGHHHHHFDD?F/DGGGGGGGGG
@M02034:409:000000000-BFKT7:1:2107:3444:11703 1:N:0:24
AAAGTCGAGGTGCCTAAAGTGGCAACCCAGACTCTGGGGCAGGTTGGTGGTGTAGAGCTTCCTGTAGCCGCATGGCGTTCGTACTTAAATATGGAACTAACCATTCCAATTTTCGCTGTCTCTTATACACATCTCCGAGCCCACGAGACC
+
BACBCFCBCCCBGGGGGGGGGGGHHHHGGHHGHFGHHHGGGGGHHHGGGGEGHHGFHGHHHHHHFFFEFEGEGGHFGGGGGGFGHHHEHGHFGHBBGHHHFFBGHFFFHGHHHGGEFGDFHHHHFHFFHGHHHHGED/CCBGFGC/@DDF
@M02034:409:000000000-BFKT7:1:2107:16464:11710 1:N:0:24
AAAGTCGAGGTGCCTAAAGTGGCAACCCAGACTACTATGCAGGTTGGTGGTGTAGAGCTTCCTGTAGCCGCATGGCGTTCGTACTTAAATATGGAACTAACCATTCCAATTTTCGCTGTCTCTTATACACATCTCCGAGCCCACGAGACC
+
BCCCCFBACBBCGGGGGGGGGGGHHHHGGHHGHHHHHHHHHHHHGHGGGGEFGHHHHHHHFHHHHHHHHGGGGGHHGGGGGGHHHHHHGHHHHHFFHHGHHHGHHHGHHHHHHHGGGGGGHHHHHHHHGHHHGGGHDFFGGGHGGGGGGG
@M02034:409:000000000-BFKT7:1:2107:24780:11725 1:N:0:24
AAAGTCGAGGTGCCTAAAGTGGCAACCCAGACTAGTCGCAGGTTGGTGGT
+
CCCDCFCBCCCDGGGGGGGGGGGHHHHGGHGGG3BD5E22BA2BFFE11B
@M02034:409:000000000-BFKT7:1:2107:27889:11730 1:N:0:24
AAAGTCGAGGTGCCTAAAGTGGCAACCCAGACTACGCTTAAGGTTGGTGGTGTAGAGCTTCCTGTAGCCGCATGGCGTTCGTACTTAAATATGGAACTAACCATTCCAATTTTCGCTGTCTCTTATACACATCTCCGAGCCCACGAGACC
+
BBABBFBABBBBGGGGGGGGFGFFCFGGGHHGHHHGGGGGHHHGGHGGFGEFGGHHHHHHHGHGGHHHGEGGGGGHGGGGGGHHHHHHHHHHHHGFGGGGGHHHHHHHEGHHHHGGGGGBFHFHHHGHGGFFFHHFE/DCGGHECCCGGG
@M02034:409:000000000-BFKT7:1:2107:15371:11740 1:N:0:24
AAAGTCGAGGTGCCTAAAGTGGCAACCCAGACTCTGACGCCTGTTGGTGGTGTAGAGCTTCCTGTAGCCGCATGGCGTTCGTACTTAAATATGGAACTAACCATTCCAATTTTCGCTGTCTCTTATACACATCTCCGAGCCCACGAGACC
+
BCCCADBCCCCCGGGGGGGGGGGHHHHGGHGGHH3GH5E?2BGHHGHGGGGGHHHHHHHHHHHHHHHHHGGGGGHHGGGGGGHHHHHHHHHHHHHHGHHHHHHHHHHHHHHHHHGGGGFFHGHHFHHHHHGHHHGHGFCGGGGGGGGGGF
@M02034:409:000000000-BFKT7:1:2107:22462:11745 1:N:0:24
AAAGTCGAGGTGCCTAAAGTGGCAACCCAGACTCATAATACTGTTGGTGGTGTAGAGCTTCCTGTAGCCGCATGGCGTTCGTACTTAAATATGGAACTAACCATTCCAATTTTCGCTGTCTCTTATACACATCTCCGAGCCCACGAGACC
+
AAACAFBBCDBCGGGGGGGGGGGGHHHGGHHGHHHHHHHHHHHGHHHGGGEGHHHHHHHHHHHHFHHHHGGGGGHGGGGGGGHHHHHGHHHHHHHHGHHHHHGHHHHHHHHHHHGGGGGGHGHHHHHHGBFHCGGBB/BFGGHGF/@DDF
@M02034:409:000000000-BFKT7:1:2107:23563:11749 1:N:0:24
AAAGTCGAGGTGCCTAAAGTGGCAACCCAGACTTAGGAGCAGGTTG
+
BBBBBFBBBBBAGGGGGGGGGGGHHHHGFHHGH5DG35AAFGGH3F
@M02034:409:000000000-BFKT7:1:2107:14427:11749 1:N:0:24
AAAGTCGAGGTGCCTAAAGTGGCAACCCAGACTAATGGGTATGTTGGTGGTGTAGAGCTTCCTGTAGCCGCATGGCGTTCGTACTTAAATATGGAACTAACCATTCCAATTTTCGCTGTCTCTTATACACATCTCCGAGCCCACGAGACC
+
CCBCCFCBBBAAGGGGGGGGGGGGHHHGGHHGHFHFGGHFGGHHHHHGGGGFGFHHHHHHGHHGHFHHHGGGGGHHGGGGGGHHHHHFHHHHHHHHHHGHGHBHHHFFHHHHHFEDGDGGHGHHHHHHGHHHHHHGGCDGGGHGGGGGGG
@M02034:409:000000000-BFKT7:1:2107:15575:11751 1:N:0:24
AAAGTCGAGGTGCCTAAAGTGGCAACCCAGACTCATAAGGAGGTTGGTGGTGTAGAGCTTCCTGTAGCCGCATGGCGTTCGTACTTAAATATGGAACTAACCATTCCAATTTTCGCTGTCTCTTATACACATCTCCGAGCCCACGAGACC
+
AAAABBBAAD>AFGGGGGGEGGGHHGHGGHFGB3BGBDFFHFFGBBEA1E1BFEHA5FGFHBFEGHEHHGECEFHHGBEFEG2GGHB3GFFHHHFHGHFHHHHHHHHHHHHHH4@AEE<FGGGGDG3FFFFCFGFFF<<@//FFC/CD/F
@M02034:409:000000000-BFKT7:1:2107:6419:11755 1:N:0:24
AAAGTCGAGGTGCCTAAAGTGGCAACCCAGACTTCTCCTCAGGTTGGTGGTGTAGAGCTTCCTGTAGCCGCATGGCGTTCGTACTTAAATATGGAACTAACCATTCCAATTTTCGCTGTCTCTTATACACATCTCCGAGCCCACGAGACC
+
ABCBBFCCCCBAFGGGGGGGGGGHHHHGGHHGHHHHHHHHFHHHGHGGGCEFHGG5AAGHFFHFFBFDGGGCGGHAEEEFFE2FFHHFFGHFGF33FGHH3?3FGFF4EGHHHFGGGDAGHHHFEGGHFF2GHHGFD/>C?GHGG/<EGG
@M02034:409:000000000-BFKT7:1:2107:4051:11760 1:N:0:24
AAAGTCGAGGTGCCTAAAGTGGCAACCCAGACTAAGAAGAAGGTTGGTGGTGTAGAGCTTCCTGTAGCCGCATGGCGTTCGTACTTAAATATGGAACTAACCATTCCAATTTTCGCTGTCTCTTATACACATCTCCGAGCCCACGAGACC
+
AAAAA3AA1DAAGGGFGGGFG1FGFCGEGCGFHFGHGHFF0FFHHGGGGEBFEFFFGBGHHBGFGHBGHGECGEHGGGGFEFGHGHGFFHGHGHHHEGF@1GHHGHGHHGFGHDEGGGGFHGHHGHB2>BFFGHGFFB/BC/?C/<@<AF
@M02034:409:000000000-BFKT7:1:2107:20965:11764 1:N:0:24
AAAGTCGAGGTGCCTAAAGTGGCAACCCAGACTTGGCTGCTGGTTGGTGGTGTAGAGCTTCCTGTAGCCGCATGGCGTTCGTACTTAAATATGGAACTAACCATTCCAATTTTCGCTGTCTCTTATACACATCTCCGAGCCCACGAGACC
+
CCCCCFBCBCCCGGGGGGGGGGGHGHHGGHHGHF3EC3FFHHHHBAAFEDGGGGGDEBGGFGFH5AFBFEE>FEGFEGGGGGEFGHHG3FDBFG33FGG33?3B3?F4FFDHH?EFFEEGD4FE3DHDFBFGGHHDE/<D</?FC?FGDF
@M02034:409:000000000-BFKT7:1:2107:9889:11771 1:N:0:24
AAAGTCGAGGTGCCTAAAGTGGCAACCCAGACTGCGCCTCCGGTTGGTGGTGTAGAGCTTCCTGTAGCCGCATGGCGTTCGTACTTAAATATGGAACTAACCATTCCAATTTTCGCTGTCTCTTATACACATCTCCGAGCCCACGAGACC
+
CCCCCFCCCCCCGGGGGGGGGGGHHHHGGHHGHHHGGGGGHGGGGGGGGGGFHHHHHGHHHHHHHHHGHGGGGGHHGGGGGGHHHHHHGHHHHHHHHHHHHGHHHHHHGHHHHHGGGGGGHHHHHHHHHHHHHHHGGGGGGGHGGGGGGG
@M02034:409:000000000-BFKT7:1:2107:7196:11775 1:N:0:24
AAAGTCGAGGTGCCTAAAGTGGCAACCCAGACTTAGAAGAAGGTTGGTGGTGTAGAGCTTCCTGTAGCCGCATGGCGTTCGTACTTAAATATGGAACTAACCATTCCAATTTTCGCTGTCTCTTATACACATCTCCGAGCCCACGAGACC
+
CCCCBFCCCCCCGGGGGGGGGGGHHHHGGHHGHHHHGHHHHHHHHHFGGGEGGFHEGFHHGHHHEHHGHGGEGGHHGGGGGFFGFHHFHHHHHHBDHHGHGGFGHGHGHHHHHG>FEAEEHHHHGF?FGEGHHHHFGCCGCGHGG/@DDG
@M02034:409:000000000-BFKT7:1:2107:17742:11783 1:N:0:24
AAAGTCGAGGTGCCTAAAGTGGCAACCCAGACTGAGAGGGGGGTTGGTGGTGTAGAGCTTCCTGTAGCCGCATGGCGTTCGTACTTAAATATGGAACTAACCATCCAATTTTCGCTGTCTCTTATACACATCTCC
+
AABBADAA@DB4EGGGGFFGFFFHFHHGGHHGHH3FFHDGGGG?DFCDEFGGHHHHHHHGFGHHF1DGGFGFGGHHGGDC<AGEHHHHFHFHHGFHHHHFGFC<G;0<CGHHHGDFGDBFFFG;FCFFFBFCB09
@M02034:409:000000000-BFKT7:1:2107:16327:11784 1:N:0:24
AAAGTCGAGGTGCCTAAAGTGGCAACCCAGACTGGGGAGAAGGTTGGTGGTGTAGAGCTTCCTGTAGCCGCATGGCGTTCGTACTTAAATATGGAACTAACCATTCCAATTTTCGCTGTCTCTTATACATCTC
+
BBBBAFAA@2AAGGGGGFGFGGGGHHHGGHHGHHGGCCEEFHHHHGFGFG1FFBFAG5GFHHGGEFGFGEG0EFHAEEEFFE2FEFHHHHGHF3DF3GFHFGBFFGBDHGHHG?EFFG/B3FGBF3BF?F3FG
@M02034:409:000000000-BFKT7:1:2107:13945:11786 1:N:0:24
AAAGTCGAGGTGCCTAAAGTGGCAACCCAGACTGGGCTGTTTGTTGGTGGTGTAGAGCTTCCTGTAGCCGCATGGCGTTCGTACTTAAATATGGAACTAACCATTCCAATTTTCGCTGTCTCTTATACACATCTCCGAGCCCACGAGACC
+
CCCCCFBCCBCCGGGGGGGGGGGHHHHGGHHGHHFHHHGFHGHHHHHGGGFGHHHGHHHHHHHHHFHHHGGEEGHHGGGGGGGHHHHHEHHHHHHHFHFHHHHGHFHGHHHHHHGGGGGGHHHHFHHHFHHHHHFFF@@CFGHGFFGGGG
@M02034:409:000000000-BFKT7:1:2107:27900:11797 1:N:0:24
AAAGTCGAGGTGCCTAAAGTGGCAACCCAGACTCCGCATCATGTTGGTGGTGTAGAGCTTCCTGTAGCCGCATGGCGTTCGTACTTAAATATGGAACTAACCATTCCAATTTTCGCTGTCTCTTATACACATCTCCGAGCCCACGAGAC
+
>>11A3AA1D1AAAEGGGGGGCFF10FAFCCF1FCEC?/AGAFHHEAAFA/BG1FDB11GF1GFADFD1B@/>EHF@BE?E?>EGGF1FG22GD1FFEFGECFH1GH22FDGF2/EEEE1>FFG>BF>G1DCGGHFG//<CGEFGCC/<
@M02034:409:000000000-BFKT7:1:2107:16115:11800 1:N:0:24
AAAGTCGAGGTGCCTAAAGTGGCAACCCAGACTCATATGCATGTTGGTGGTGTAGAGCTTCCTGTAGCCGCATGGCGTTCGTACTTAAATATGGAACTAACCATTCCAATTTTCGCTGTCTCTTATACACATCTCCGAGCCCACGAGACC
+
CCCCCFBBCCCCGGGGGGGGGGGHHHHGGHHGHHHHHFHHEFHGHHHGGGEFHHHGHHHHHHHHHHHHGGGGGGHHGGGGGGHHHHHHHHHHHHHHHHGGHHGGHHHHHGHHHGFGGEGGHHHHHHHHHHFGGHGHGD?GGGHGG@DGGG
@M02034:409:000000000-BFKT7:1:2107:8827:11804 1:N:0:24
AAAGTCGAGGTGCCTAAAGTGGCAACCCAGACTAGGTTGGGGGTTGGTGGTGTAGAGCTTCCTGTAGCCGCATGGCGTTCGTACTTAAATATGGAACTAACCATTCCAATTTTCGCTGTCTCTTATACACATCTCCGAGCCCACGAGACC
+
BBAAAFBBBBBBGGGGGGGGGGGGHGHGGHHGH3F3AD22E2AEFGGEFEBFGHHHHHHHHHHHHHHHHGGGGGHHGGGGGGHHGHHGHHGHHHHHHHHHHHHHGHHHHHHHHHCGGGGHHHHHHHHHHHHHHHHGGCGGGGHGGGGGGE
@M02034:409:000000000-BFKT7:1:2107:26802:11804 1:N:0:24
AAAGTCGAGGTGCCTAAAGTGGCAACCCAGACTTTGTGGGGGGTTGGTGGTGTAGAGCTTCCTGTAGCCGCATGGCGTTCGTACTTAAATATGGAACTAACCATTCCAATTTTCGCTGTCTCTTAT
+
AABB>BAADDBAFGGFG44FGGGHHGGG2FGFHHFHGGDGGCEBCFGFFGGGGHHEGHHHHHHHFGHFFFCCDGAHGGGGGGHHHHGDDDHFH0D0BGGGGFFHHCGCGHHHHHGGGFDFGFG00;
@M02034:409:000000000-BFKT7:1:2107:10702:11817 1:N:0:24
AAAGTCGAGGTGCCTAAAGTGGCAACCCAGACTCCGCCGCCGGTTGGTGGTGTAGAGCTTCCTGTAGCCGCATGGCGTTCGTACTTAAATATGGAACTAACCATTCCAATTTTCGCTGTCTCTTATACACATCTCCGAGCCCACGAGACC
+
BBCCBFBCCBABGGGGGGGGGGGGHHHGGHHGHFGAE?EFEAEEGGG1A1E??DFBDEGG3FGGH4F4FEE@GFE1E?EFGECEAGHHBBG4FD33EGHHB02FFDHBHGHHHFDGGDDHFFHFFHFBGCBHHHH1E<CDDFEGGGGGDE
@M02034:409:000000000-BFKT7:1:2107:10408:11817 1:N:0:24
AAAGTCGAGGTGCCTAAAGTGGCAACCCAGACTGGTATTCGTGTTGGTGGTGTAGAGCTTCCTGTAGCCGCATGGCGTTCGTACTTAAATATGGAACTAACCATTCCAATTTTCGCTGTCTCTTATACACATCTCCG
+
BBBBBFBBBBBAGGGGGFGGGGGHHHHGGHHGHH2FGAFHHHGHHHHAFCFGHFFDFDHHFFHHA5D5FEE0EEFFCEGGDFFEAGHHEGHFFGDDHHGHEFBFFBGEFGGHHFEGGGEGHGHHFGHFFFGFHGH2A
@M02034:409:000000000-BFKT7:1:2107:18539:11819 1:N:0:24
AAAGTCGAGGTGCCTAAAGTGGCAACCCAGACTACTCGTAATGTTGGTGGTGTAGAGCTTCCTGTAGCCGCATGGCGTTCGTACTTAAATATGGAACTAACCATTCCAATTTTCGCTGTCTCTTATACACATCTCCGAGCCCACGAGACC
+
CCCCCFCCCCCBGGGGGGGGGGGHHHHGGHHGH3F532B2BAFGGHHGGGFFHHHHHHHHHHHHHHHHHGGGGGHHGGGGGGHHHHHHHHGHHHHHHHHHHGGHHHHHHHHHHHGGGGGHHFHHGHHHGGFHHHHGGCGGGFHGGGGGGF
@M02034:409:000000000-BFKT7:1:2107:18007:11823 1:N:0:24
AAAGTCGAGGTGCCTAAAGTGGCAACCCAGACTGATGTTCCTGTTGGTGGTGTAGAGCTTCATGTAGCCGCATGGCGTTCGTACTTAAATATGGAACTAACCATTCCAATTTTCGCTGTCTCTTATACAATCTCCGAGCCCACGAGACCA
+
AABAAFBCCCCCGGGGGGGGGGGHHHHGGHHGHHFHHHHHHHHHHHHEGGEBFGHHHHGHHFHHHHHHHGGGGGHHGDGGGGHHHHHHGHHHHHGHHGHHHGGHHHHHHHHHGHGFGGGGHGHHHHHHHHFGHFGGGFGGGHGGCCGGGG
@M02034:409:000000000-BFKT7:1:2107:13546:11827 1:N:0:24
AAAGTCGAGGTGCCTAAAGTGGCAACCCAGACTCCGCCTGCTGTTGGTGGTGTAGAGCTTCCTGTAGCCGCATGGCGTTCGTACTTAAATATGGAACTAACCATTCCAATTTTCGCTGTCTCTTATACACATCTCCGAGC
+
CCCCCFCCCCABGGGGGGGGGGGHHHHGGHCFGHFEEGFHFHHHHHG?F1EFAFG5A5FF5FFGG5GBFEEEFGF1EEEGGE2??FGBBGHFHG3@@EFHE03F34FFBFBHF4@?EEFHGHHFFH3FFB2FGHFGG//<
@M02034:409:000000000-BFKT7:1:2107:6157:11830 1:N:0:24
AAAGTCGAGGTGCCTAAAGTGGCAACCCAGACTTCTTGGCGGGTTGGTGGTGTAGAGCTTCCTGTAGCCGCATGGCGTTCGTACTTAAATATGGAACTAACCATTCCAATTTTCGCTGTCTCTTATACACATCTCCGTGCCCACGAGACC
+
ABBBBFBBBBABGGGGGGGGGFGHHGHGCHHGHHHHHHHHGGGFFFGEFF1FCFGDBFHGFGEHGFGHGE@EGGHGGGGEDE2FEH4BGH?FGFDGHHDFCFDCHFFHHFHHHG??EEBBGFGF?D1FFFHGCD1FD/.<<GCFC-@.CF
@M02034:409:000000000-BFKT7:1:2107:7553:11850 1:N:0:24
AAAGTCGAGGTGCCTAAAGTGGCAACCCAGACTGAGGCGGATGTTGGTGGTGTAGAGCTTCCTGTAGCCGCATGGCGTTCGTACTTAAATATGGAACTAACCATTCCAATTTTCGCTGTCTCTTATACACATCTCCGAGCCCACGAGACC
+
CCCCCFCCBCBCGGGGGGGGGGGHHHHGGHHGHHHHGGGGGGGHGHHGFGEBCGGGHHHHHGHGHHHHHGGGFGHHGGGGGEGEHHGFHGGFFFGGHGDGFHHHHHGHHHHGHFGGGDD2HBHHHHGHHGHGHHFHGDGGCGEFGCGGGG
@M02034:409:000000000-BFKT7:1:2107:11888:11858 1:N:0:24
AAAGTCGAGGTGCCTAAAGTGGCAACCCAGACTAATAATAATGTTGGTGGTGTAGAGCTTCCTGTAGCCGCATGGCGTTCGTACTTAAATATGGAACTAACCATTCCAATTTTCGCTGTCTCTTATACACATCTCCGAGCCCACGAGACC
+
ABAABFBBBBABGGGGGGGGGGGGHHHGGHHGHHGGGHHHHHHHHHHEFCG2FDHFHHHHHGHHHHHHHGEEGGGFGGGGGFGHHHHHHHGFHHHDFGHHF1FGGGFFFGHHHGGGGGEHHHHHGHGHHHHHGHHHGCCGGEGGGCDGGG
@M02034:409:000000000-BFKT7:1:2107:6109:11867 1:N:0:24
AAAGTCGAGGTGCCTAAAGTGGCAACCCAGACTCAGAAGAAGGTTGGTGGTGTAGAGCTTCCTGTAGCCGCATGGCGTTCGTACTTAAATATGGAACTAACCATTCCAATTTTCGCTGTCTCTTATACACATCTCCGAGCCCACGAGACC
+
CCCCCFCCCCCCGGGGGGGGGGGHHHHGGHHGHHHHGHHHHHHHGHGGGGGFHHHHHHHHHHHHHHGHGGGGGGHHGGGGGGEHHHEGHHHHHHHHGHHHHGHHHHHHHHHHHHGGGGGFHHHHHHGHHHHHHHHGF/BFGGHGGGGGGG
@M02034:409:000000000-BFKT7:1:2107:4853:11869 1:N:0:24
AAAGTCGAGGTGCCTAAAGTGGCAACCCAGACTAAGAATAAGGTTGGTGGTGTAGAGCTTCCTGTAGCCGCATGGCGTTCGTACTTAAATATGGAACTAACCATTCCAATTTTCGCTGTCTCTTATACACATCTCCGAGCCCACGAGACC
+
ABAABF?A?DAAGGGG4BGGFDFHFHHGFFHGHFFGCDGGFFHHHGEEFGEFEEGFFFFHHHFFDDGFFGGCGGHFEGC1ED2GGEB@FF4FHBBFGFGFFHFFFG4F4BFGGGEEGCGHBFFBBG4B?FHHHHGG?/B?/FHGDCCA/F
@M02034:409:000000000-BFKT7:1:2107:15188:11873 1:N:0:24
GCTCTTAAAGAGGAGAAAGGTCATGCTTTCTTGTTCTTCTAA
+
CCCCCFFFFFFFGGGGGGGGGGHHH55DGHHB5D5555DF55
@M02034:409:000000000-BFKT7:1:2107:28130:11876 1:N:0:24
AAAGTCGAGGTGCCTAAAGTGGCAACCCAGACTGGGAGTGAGGTTGGTGGTGTAGAGCTTCCAG
+
BBBBBFBAADAAGFGGGFGGGGGHFHHGGGHGH3A2BEEH5AFG22AECEGAG3F555BB5B55
@M02034:409:000000000-BFKT7:1:2107:7960:11881 1:N:0:24
AAAGTCGAGGTGCCTAAAGTGGCAACCCAGACTTATTCTAATGTTGGTGGTGTAGAGCTTCCTGTAGCCGCATGGCGTTCGTACTTAAATATGGAACTAACCATTCCAATTTTCGCTGTCTCTTATACACATCTCCGAGCCCACGAGACC
+
ABCCCFCCCCCCGGGGGGGGGGGHHHGGGHHGHHHHGHHHHGHFGHHGGGFFHHHHHHHHGHHHHHHFHGGGGGHHGGGGGGHHHHHGHHHGHHGHGHHHFHHGHHHHHGHHGHGGGGGHFFHHHHGBFFHHFHGDD/@DGGGGGCGGGE
@M02034:409:000000000-BFKT7:1:2107:4862:11887 1:N:0:24
AAAGTCGAGGTGCCTAAAGTGGCAACCCAGACTAAGAATAAGGTTGGTGGTGTAGAGCTTCCTGTAGCCGCATGGCGTTCGTACTTAAATATGGAACTAACCATTCCAATTTTCGCTGTCTCTTATACACATCTCCGAGCCCACGAGACC
+
CCCCCFBABCAAGGGGGGGGGGGHHHHGGHHGHHHHHHHHHHHGGHGGGGEFGGHHHHHHHHHHGHHGHGGGGGHHGEGGGGHHHHHHHHGHHHHGHHHHHHFFHHHGHHHHHHGGGGGGHHHHHHHHFHHHHHHHGCFGGGHGGGCFGG
@M02034:409:000000000-BFKT7:1:2107:11516:11901 1:N:0:24
AAAGTCGAGGTGCCTAAAGTGGCAACCCAGACTAATCTGTCGGTTGGTGGTGTAGAGCTTCCTGTAGCCGCATGGCGTTCGTACTTAAATATGGAACTAACCATTCCAATTTTCGCTGTCTCTTATACACATCTCCGAGCCCACGAGACC
+
BCCCBFACCCCCGGGGGGGGGGGHHHHGGHHGHHHHHHHHHGGGEGGEGGFFHGHHHHHHHHHHHHHHHGGGGGHHGGGGGGHHHHHGFHHHHHHHGHHGHHHHHHHHHHHHHHGGGGGHHGHHGHGHHHHHHHHHGCCGGGHGGGGGGE
@M02034:409:000000000-BFKT7:1:2107:19518:11912 1:N:0:24
AAAGTCGAGGTGCCTAAAGTGGCAACCCAGACTAGGTCGCGGGTTGGTGGTGTAGAGCTTCCTGTAGCCGCATGGCGTTCGTACTTAAATATGGAACTAACCATTCCAATTTTCGCTGTCTCTTATACACATCTCCGAGCCCACGAGACC
+
ABBBBFBBBBBBGGGGFGGGGGGHHHHGGHHGHHHHGHGGGGGFGGGGGGEFFHHHHGHHHGHHHHGHHFGGGGHGGGGGGGHHHHHFHHHHHHGFGHHHHHHHHHHHHHHHHHGGGGGHHGHHHHGHFCGHHFGFG@FGGGHGGGGGGG
@M02034:409:000000000-BFKT7:1:2107:23966:11913 1:N:0:24
AAAGTCGAGGTGCCTAAAGTGGCAACCCAGACTTAGAATAATGTTGGTGGTGTAGAGCTTCCTGTAGCCGCATGGCGTTCGTACTTAAATATGGAACTAACCATTCCAATTTTCGCTGTCTCTTATACACATCTCCGAGCCCACGAGACC
+
ABCBAFCCCCCCGGGGGGGGGGGHHHHGGHHGHHHHHHHHHHHGHHHFGGGGHHHHHHGHHHHHHHHHHGGGGGHHGGGGGGHHHHHHHHGHHHHGGHGHHHGHHHFHHHHHHFGGGGGGHGHHHHGHHHFHHHGGDCFGGGHGGGCGGG
@M02034:409:000000000-BFKT7:1:2107:26640:11913 1:N:0:24
AAAGTCGAGGTGCCTAAAGTGGCAACCCAGACTAGGGTGCCGGTTGGTGGTGTAGAGCTTCCTGTAGCCGCATGGCGTTCGTACTTAAATATGGAACTAACCATTCCAATTTTCGCTGTCTCTTATACACATCTCCGAGCCCACGAGACC
+
BBCCBFABBDABGGGGGFGGGGGHHHHGGHHGGHFHG3AEHGGFFGGGEGEFHHHHHFHHGHHGHHGGHGGFGGGGGGGGGGHHHHHHGHHHHHFHGHEGGHGHHGHFHFGHHHGGGGGHHHHHBHFHDGHGHFFHG?CCGGHGGDCDDF
@M02034:409:000000000-BFKT7:1:2107:14557:11916 1:N:0:24
AAAGTCGAGGTGCCTAAAGTGGCAACCCAGACGGTTGGTGGTGTAAATCTTCCTGTAGCCGCATGGCGTTCGTACTTA
+
CCCCCFCCCCCCGGGGGGGGGGGHHHHGGGHGC22B2ABE2EFH35AFAAG55AFF5A53BE01?FA>>EFGG211B@
@M02034:409:000000000-BFKT7:1:2107:22387:11916 1:N:0:24
AAAGTCGAGGTGCCTAAAGTGGCAACCCAGACTTGTGGTG
+
1A11AD>A1A>AFGGGGGGGGGGCFHH0FHH01DG1AE0A
@M02034:409:000000000-BFKT7:1:2107:19962:11917 1:N:0:24
AAAGTCGAGGTGCCTAAAGTGGCAACCCAGACTGAGAAGACTGTTGGTGGTGTAGAGCTTCCTGTAGCCGCATGGCGTTCGTACTTAAATATGGAACTAACCATTCCAATTTTCGCTGTCTCTTATACACATCTCCGAGCCCACGAGACC
+
CBCCCFCCCCCCGGGGGGGGGGGHHHHGGHHGHHHCHGGEFHHGGHG2A2EEAAF5AAFB5FFFF5G5AEFCGGE1>?EEA>2?FFF@3BG@FE33FGHHB13FE4B4DGGHH?@AFEE3FEFDBFFHF2BFHFH2A/CGGGEGGGGCGF
@M02034:409:000000000-BFKT7:1:2107:26199:11918 1:N:0:24
AAAGTCGAGGTGCCTAAAGTGGCAACCCAGACTGTTCTGCCTGTTGGTGGTGTAGAGCTTCCTGTAGCCGCGTGGCGTTCGTACTTAAATATGGTACTAACCATTCCAATTTTCGCTGTCTCTTATACACATCTC
+
ABBBBFABBBAAFGGGGGGGGGGFFFHECHHFHHHHCFG5EFGHHBE222EFG3D555AFAFHH5A5A31A0>>@//>>FEE2F1FFF3FGGDB44B4FGE03BBDF44B?F?4/?E//B?FFF3B3BB222B3?
@M02034:409:000000000-BFKT7:1:2107:9586:11924 1:N:0:24
AAAGTCGAGGTGCCTAAAGTGGCAACCCAGACTGTTTTTTCGGTTGGTGGTGTAGAGCTTCCTGTAGCCGCATGGCGTTCGTACTTAAATATGGAACTAACCATTCCAATTTTCGCTGTCTCTTATACACATCTCCGAGCCCACGAGACC
+
ABBBBFBBBBABGGGGGBGGGGGHHHHGGHHGHHHHHHGGHGGGGGGGGGGFHHHHHHHHHHHHHHHHHGGEGGGHGGGGGGHHHHHFHHHHHHFHHHHHGGGHHHHHGHHHHHGGGGGHHHGHHHHHHHFHHHGHF</CGGHGGFGGGF
@M02034:409:000000000-BFKT7:1:2107:5514:11929 1:N:0:24
AAAGTCGAGGTGCCTAAAGTGGCAACCCAGACTCGGAATCCGGTTGGTGGTGTAGAGCTTCCTGTAGCCGCATGGCGTTCGTACTTAAATATGGAACTAACCATTCCAATTTTCGCTGTCTCTTATACACATCTCCGAGCCCACGAGACC
+
AAABBFBBBBBBGGGGCGGGGGGHHHHGGHHGHGGGGGGHGGGGGGGGGGFGHGHFHHGHHGHHGGHHFGGGGGGGGEGGGEHHGFHHHHHHHHGHHHHHHCFHHHHHHHHHHHGGGGDGHHHHFHHHFHFBGFFHD?DA@FHGGFFGGG
@M02034:409:000000000-BFKT7:1:2107:23969:11931 1:N:0:24
AAAGTCGAGGTGCCTAAAGTGGCAACCCAGACTTAGAATAATGTTGGTGGTGTAGAGCTTCCTGTAGCCGCATGGCGTTCGTACTTAAATATGGAACTAACCATTCCAATTTTCGCTGTCTCTTATACACATCTC
+
>AAAAFABDBABGGGGFGGGGGGHHHHGGDHFHGHHGFHHDGHHFH2BFAAFFFFDFFHHFFFAGFHFGEF?AEHE?EEGCEFAGHHBFGHFHG3@GHBGC1FFGFH44B3BB?EEG?/34BB4BGBB43BBCGF
@M02034:409:000000000-BFKT7:1:2107:14822:11933 1:N:0:24
AAAGTCGAGGTGCCTAAAGTGGCAACCCAGACTGGGATTCGGGTTGGTGGTGTAGAGCTTCCTGTAGCCGCATGGCGTTCGTACTTAAATATGGAACTAACCATTCCAATTTTCGCTGTCTCTTATACACATCTCCGAGCCCACGAGACC
+
ABAABFBBBBAAGGGGGGGGGGGHHHHFFHHGHHHHHHHGGHFGFFGEFGEFHHHFDFHHHGHHHHHGHGGCEFHGEEGFGEFHFDFFHHHHGBDFFHGHHHHHHGHDHHFHHFE/EFEGGHHHHGHHFGHFGFFFDBGGG/GGCFGGCF
@M02034:409:000000000-BFKT7:1:2107:27296:11933 1:N:0:24
AAAGTCGAGGTGCCTAAAGTGGCAACCCAGACTAAGAATGGGGTTGGTGGTGTAGAGCTTCCTGTAGCCGCATGGCGTTCGTACTTAAATATGGAACTAACCATTCCAATTTTCGCTGTCTCTTATACACATCTCCGAGCCCACGAGACC
+
CCCCCFBBBCCCGGGGGGGGGGGHHHHGEHHGHHHHHGGHHHGEEGGGFGEFHHHHHHHHHHHHGHHHHGGGGGHHGGGGGGHHHHHGHHHHHHHHHHGGHHHHFGHHFGHHHHGGGGGGHHHHHHFHHGGHHHGHDCDGGGHEGGFDGF
@M02034:409:000000000-BFKT7:1:2107:3046:11934 1:N:0:24
AAAGTCGAGGTGCCTAAAGTGGCAACCCAGACTAGGTTGTCGGTTGGTGGTGTAGAGCTTCCTGTAGCCGCATGGCGTTCGTACTTAAATATGGAACTAACCATTCCAATTTTCGCTGTCTCTTATACACATCTCCGAGCCCACGAGACC
+
?AAABFAABBAAGGGGGGGFGGGHGHHGGHGGHHHHHHHGH2EEEGGGGCGFHFHGHH3BBF5GHG5FFEFEGGHCEEEGGEFHEGH3FHGFGHEFG3GHBCFGGGFFGGGBE4@EGEBGGHHGBGHEHFHHHEGBE/CGCGEE?DG/>C
@M02034:409:000000000-BFKT7:1:2107:24639:11943 1:N:0:24
AAAGTCGAGGTGCCTAAAGTGGCAACCCAGACTGGGGAGGTGGTTGGTGGTGTAGAGCTTCCTGTAGCCGCATGGCGTTCGTACTTAAATATGGAACTAACCATTCCAATTTTCGCTGTCTCTTATACACATCTCCGAGCCCACGAGACC
+
BCCCCFBCCCBCGGGGGGGGGGGHHHHGGHHGHHHHGGGGAFFGGGGGGGEFGHHHHHHHHHHHHHHHHGGGGGHHGGGGGGHHHHHHHHHHHHHHGHHGHHHHHHHHGHHHHHGGGGGHHGHHHHHHHHFHHHGHF/DCGGGGGGGFDF
@M02034:409:000000000-BFKT7:1:2107:24621:11945 1:N:0:24
AAAGTCGAGGTGCCTAAAGTGGCAACCCAGACTGGGGAGGTGGTTGGTGGTGTAGAGCTTCCTGTAGCCGCATGGCGTTCGTACTTAAATATGGAACTAACCATTCCAATTTTCGCTGTCTCTTATACACATCTC
+
AABBAFA3>>AAFGGGGCFGFGGHHHHGGHHGHHAEACAEAFFEFGGGGGGGHHHHHFHHHHHGFFHFHGGCG?FFGFGGGGGHHHGHEFHHHHEFGHGFGHBFBFFFHHEHHFGCDGFHGHGHHFHDG2GGHDF
@M02034:409:000000000-BFKT7:1:2107:5590:11946 1:N:0:24
AAAGTCGAGGTGCCTAAAGTGGCAACCCAGACTAGGAAGGCGGTTGGTGGTGTAGAGCTTCCTGTAGCCGCATGGCGTTCGTACTTAAATATGGAACTAACCATTCCAATTTTCGCTGTCTCTTATACACATCTCCGAGCCCACGAGAC
+
3AABA@ABBBBBGGGGGGGGGGGHGHHGGHHGHHHHHHHGHGGGGGGEFEEFGB5GHHHGHHHHHDGHHGGGGGHGEGGGGGGHHHHGHHGHGGFDCC?FGADCFHGHHHHHHBDCGGDHHBGHFG@GGBFCGHBGGCG/CGHGGGGEA
@M02034:409:000000000-BFKT7:1:2107:15209:11952 1:N:0:24
AAAGTCGAGGTGCCTAAAGTGGCAACCCAGACTACTAATCATGTTGGTGGTGTAGAGCTTCCTGTAGCCGCATGGCGTTCGTACTTAAATATGGAACTAACCATTCCAATTTTCGCTGTCTCTTATACACATCTCCGAGCCCACGAGACC
+
BBBBBFBAB?ABGGGBFGGGGGGHHHHGGHHGHGHHFGGF5DDDAGGAFEGGHFEDGHDGFGF5F5DBGGG0EEGE0EECEEGHGHHFEHHHHHBBCGHHFGGBGBFBBBFHHFEGFFEGHHHEFF?FGF2CFHHFF/</CEFF?/<CGG
@M02034:409:000000000-BFKT7:1:2107:13965:11958 1:N:0:24
AAAGTCGAGGTGCCTAAAGTGGCAACCCAGACTCCTCGGGTGGTTGGTGGTGTAGAGCTTCCTGTAGCCGCATGGCGTTCGTACTTAAATATGGAACTAACCATTCCAATTTTCGCTGTCTCTTATACACATCTCCGAGCCCACGAGACC
+
ABBAAFABCCBCGGGGFGGGGGGHHHHGGHHGHHHHHGGGAEGGGGFGGGGGHHHFHHHHFHHHHGHHHGG@EGHHGGGGGGHHHHHHHHHHHHHFFHHHHFFGHFHEGGHHHFGDGGDFHHGH?HFHFHFGHHFGFC//CFHGC@@DDG
@M02034:409:000000000-BFKT7:1:2107:15224:11962 1:N:0:24
AAAGTCGAGGTGCCTAAAGTGGCAACCCAGACTACTAATCATGTTGGTGGTGTAGAGCTTCCTGTAGCCGCATGGCGTTCGTACTTAAATATGGAACTAACCATTCCAATTTTCGCTGTCTCTTATACACATCTCCGAGCCCACGAGACC
+
BBCCCFCCCCAAFGGGGGGFGGFHHHHGGHHGHHHHHHHHHHHHHHHGGGABGHHHHHHHHHHHGHHHHGGGGGHHGGGGGGHHFHHGHHHHHHHBFHGHHHHHHHGHHGHHHFGFE?EGHHHGGHHFGFFHGHHBF?FCDGHGGFCGGF
@M02034:409:000000000-BFKT7:1:2107:23319:11967 1:N:0:24
AAAGTCGAGGTGCCTAAAGTGGCAACCCAGACTTTGGATCATGTTGGTGGTGTAGAGCTTCCTGTAGCCGCATGGCGTTCGTACTTAAATATGGAACTAACCATTCCAATTTTCGCTGTCTCTTATACACATCTCCGAGCCCACGAGACC
+
AAABADBAD?AAFGGGCFGGDGGHHHHGGHHGHGHHFGHHGDFDDGHEFFEAFGGFFHHGEGHHGGGGEEGFGAF1EE/FEGHHHHHHGDFHGGHBGHFGFHBGHHFGHHHHHHEGGGGGFFHHGHGGECFHHGFBDC@CCFAA/DDGGF
@M02034:409:000000000-BFKT7:1:2107:23338:11970 1:N:0:24
AAAGTCGAGGTGCCTAAAGTGGCAACCCAGCCTTTGCATC
+
CCCCCFCCCBCCGGGGGGGGGGGHHHHGGHA2F3F55555
@M02034:409:000000000-BFKT7:1:2107:13974:11978 1:N:0:24
AAAGTCGAGGTGCCTAAAGTGGCAACCCAGACTCCTCGGGTGGTTGGTGGTGTAGAGCTTCCTGTAGCCGCATGGCGTTCGTACTTAAATATGGAACTAACCATTCCAATTTTCGCTGTCTCTTATACACATCTCCGAGCCCACGAGAC
+
33AAAFAADDAAGGGE4FGGGGGHHHGFGHGGHGHHHGGG2A?EFECEGGFEHHGHHHEHHFFHH55FFE?EGGHHGGGGGGHGGHFBGG4FGFFBGGFBFGGHHFGEHFGGHHFGGECGHFHHFBDGGB2F2F>D?<<<@FEFCGGGG
@M02034:409:000000000-BFKT7:1:2107:23119:11978 1:N:0:24
AAAGTCGAGGTGCCTAAAGTGGCAACCCAGACTAAGAAGAAGGTTGGTGGTGTAGAGCTTCCTGTAGCCGCATGGCGTTCGTACTTAAATATGGAACTAACCATTCCAATTTTCGCTGTCTCTTATACACATCTCCGAGCCCACGAGACC
+
A3AABFBABBAAGGGGGFGFGGGHHHH?FGHGHBHH3AFF3A2ABE?FGGEFFGG5FGHHFHHHHFFBGEEGEGHHGGEGGGGGGHHBGGHHFF3DFHFHHHHHBHGHDFGHHHGGG/?34BFHFHH3FGGFEGHGG?CD</CE@?@/?F
@M02034:409:000000000-BFKT7:1:2107:10909:11983 1:N:0:24
AAAGTCGAGGTGCCTAAAGTGGCAACCCAGACTCCGCGTGGGGTTGGTGGTGTAGAGCTTCCTGTAGCCGCATGGCGTTCGTACTTAAATATGGAACTAACCATTCCAATTTTCGCTGTCTCTTATACACATCTC
+
CCCCCFCCCCCBGGGGGGGGGGGHHHHGGHHGH3GE?FFEAAEEEGGACEFFFDFEGHHGHHHHHFGFFGGCGGHFFEGGGGFHHHHDBGHBFG3DGGHHF0?FGFFDGHFHHDFGGD<FFHGBFHGFHFH2GGH
@M02034:409:000000000-BFKT7:1:2107:21568:11988 1:N:0:24
AAAGTCGAGGTGCCTAAAGTGGCAACCCAGACTTCTAGTCTTGTTGGTGGTGTAGAGCTTCCTGTAGCCGCATGGCGTTCGTACTTAAATATGGAACTAACCATTCCAATTTTCGCTGTCTCTTATACACATCTCCGAGCCCACGAGACC
+
BBBCCFCBBCCCGGGGGGGGGGGHHHHGGHHGHHHHHHHHHHHHHHHGGGEFGHHHHHHHHHHHHGHHHGGGGEHHGGGGGGHEHHHGHHGHHGHHHHHHHGHHHHGHGHHHHHGGGGGHHFHHHHHHHHHGHHGHFCGGCGGGGGGGGG
@M02034:409:000000000-BFKT7:1:2107:3831:11994 1:N:0:24
AAAGTCGAGGTGCCTAAAGTGGCAACCCAGACTCCTTATAGGGTTGGTGGTGTAGAGCTTCCTGTAGCCGCATGGCGTTCGTACTTAAATATGGAACTAACCATTCCAATTTTCGCTGTCTCTTATACACATCTCCGAGCCCACGAGACC
+
CCBCCFCCBBCCGGGGGGGGGGGHHHHGGHHGHHHHHHHHHHHGGGGGFGGGHHHHHHHHHHHHHHHHHGGGGGHHGGGGGGHHHHHHHHGHHHFHHHGHHHHHHHHGFHHHHFGGGGFHHHHHGHHHHHHHHHGGF?CGGFHGGGGGGG
@M02034:409:000000000-BFKT7:1:2107:9291:11995 1:N:0:24
AAAGTCGAGGTGCCTAAAGTGGCAACCCAGACTTGGTGTCTGGTTGGTGGTGTAGAGCTTCCTGTAGCCGCATGGCGTTCGTACTTAAATATGGAACTAACCATTCCAATTTTCGCTGTCTCTTATACACATCTCCGAGCCCACGAGACC
+
CCCCCFCCCCCCGGGGGGGGGGGHHHHGGHGGHHHHFFHHHHHHHGGEFGEFHHHHHHHHHGHHHHHHHGGGGGHHGGGGGGHHHHHHHHHHHHHHHHGGHHHHHHHHHHHHHHGGGGGHHHHHHHHHGHFHHHHHG@GGGGHGGGGGGF
@M02034:409:000000000-BFKT7:1:2107:9268:11995 1:N:0:24
AAAGTCGAGGTGCCTAAAGTGGCAACCCAGACTTAGCGTCTGGTTGGTGGTGTAGAGCTTCCTGTAGCCGCATGGCGTTCGTACTTAAATATGGAACTAACCATTCCAATTTTCGCTGTCTCTTATACACATCTCCGAGCCCACGAGACC
+
BBBBBFBBBBBBGGGBEGGGGGGHHHHGGHGGHB5D32BEAFFGHGGGFGEEHHHGGHHHHHHHHFHHGGGEFGHHGGGGGGHHHHHHHHHHHHGHHHHHGEGGHGHHHHHHHHGGGGGGHHHHFHHHHHGGHHHGF?@CCGHGGGGCGA
@M02034:409:000000000-BFKT7:1:2107:27811:11997 1:N:0:24
AAAGTCGAGGTGCCTAAAGTGGCAACCCAGACTTGTGAGAGTGTTGGTGGTGTAGAGCTTCCTGTAGCCGCATGGCGTTCGTACTTAAATATGGAACTAACCATTCCAATTTTCGCTGTCTCTTATACACATCTC
+
111AAD1ADAAAFGFG1AGGGGGFBECAFGGFC2AGB2AFBBFHHHEBF/BEG1ABGBGHGBGD1DBFGFG/>EG0EEEEFEBAGGHFHG2@GFFEFE1F1BBFGBG2BFEGG2ECEEE1>FBF1B>GG11BG1D
@M02034:409:000000000-BFKT7:1:2107:5675:11998 1:N:0:24
AAAGTCGAGGTGCCTAAAGTGGCAACCCAGACTACTAATGTTGCTGGTGGTGTAGAGCTTCCTGTAGCCGCATGGCGTTCGTACTTAAATATGGAACTAACCATTCCAATTTTCGCTGTCTCTTATACACGTCTCCGAGCCCACGAGACC
+
AAAABFABBBAAGGGGGGGGGGGHHHHGGHHGHHHHHHGHHHHHHHHHHGEFHGHGHFHHHGHHHHHHHGGEGGHHGGGGGGHGHHHGHGGHHHHHFHEHHHHHHHHHHGHHHDEGGFFHHHGHGHHHHGGHHHHFGBFGGGHGGCDFGE
@M02034:409:000000000-BFKT7:1:2107:21551:11999 1:N:0:24
AAAGTCGAGGTGCCTAAAGTGGCAACCCAGACTTCTAGTCTTGTTGGTGGTGTAGAGCTTCCTGTAGCCGCATGGCGTTCGTACTTAAATATGGAACTAACCATTCCAATTTTCGCTGTCTCTTATACACATCTCCGAGCCCACGAGAC
+
CCCCBDBABCCCGGGGGGGGGGGHHHHGGHHGHH5AFGHFFFHHHHHEFCEGHEHFHHHHHHHHHHHHHGGGGGGHGGGGGGFHHHHHGHHHHFHFFHGHHHFHHHFHHHHHHFGGGGGGHHHHGHHHHHEFFHGFACFCCGHGGGGAD
@M02034:409:000000000-BFKT7:1:2107:9174:11999 1:N:0:24
AAAGTCGAGGTGCCTAAAGTGGCAACCCAGACTACGGATCCGGTTGGTGGTGTAGAGCTTCCTGTAGCCGCATGGCGTTCGTACTTAAATATGGAACTAACCATTCCAATTTTCGCTGTCTCTTATACACATCTCCGAGCCCACGAGACC
+
CCCCBFCBBBAAGGGGGGGGGGGHHHHGGHHGHHHGGGGGHHGGGGGGGGGFGHHHHHHHHHHHHHHHHGGGGGHHGGGGGGHHHHHHHHHHHHHHHHHHHHHHHHHHEGGHHHGGGGGHHHHHHHHHHHHHHHHHGBCFGGHGGGGGGG
@M02034:409:000000000-BFKT7:1:2107:11983:12002 1:N:0:24
AAAGTCGAGGTGCCTAAAGTGGCAACCCAGACTGAGTGGGGGGTTGGTGGTGTAGAGCTTCCTGTAGCCGCATGGCGTTCGTACTTAAATATGGAACTAACCATTCCAATTTTCGCTGTCTTTATACACTCTCCGAGCCCACGAGACCAG
+
BCCCBFCBCCAAGGGGGGGGGGGHHHHGGHHGHHHGDGGHGGGECGGGGGGFGHHGHFHHHHHHHHHGHGGGGGHHGGGGGGFHHHHHHHHHHHHHFHGHHHHHHHGHHHHHHHGFGGGGGGFGGGFGGGGGGGGGGGGGEGFDFFFFF?
@M02034:409:000000000-BFKT7:1:2107:5685:12015 1:N:0:24
AAAGTCGAGGTGCCTAAAGTGGCAACCCAGACTACTAATGTTGCTGGTGGTGTAGAGCTTCCTGTAGCCGCATGGCGTTCGTACTTAAATATGGAACTAACCATTCCAATTTTCGCTGTCTCTTATACACGTCTCCGAGCCCACGAGACC
+
CCCBCFCCCCBAFGGGGGGGGGGHHHHGGHHGHHHHHHGHHHGHFHHHHGEFGHHHHHHHHHHFGGHGHGGGGGHHGGGGGGGHHHHHHHHHHHHHGFGFHHFHHHHHHGHHHHGGGGGGGHHHHHGHFHGGGGFGG/BC?FGGF@?/??
@M02034:409:000000000-BFKT7:1:2107:11879:12040 1:N:0:24
AAAGTCGAGGTGCCTAAAGTGGCAACCCAGACTAGGAAGCGTGTTGGTGGTGTAGAGCTTCCTGTAGCCGCATGGCGTTCGTACTTAAATATGGAACTAACCATTCCAATTTTCGCTGTCTCTTATACACATCTCCGAGCCCACGAGACC
+
DDCDCFCCBCCCGGGGGGGGGGGHHHHGGHHGHHHHHHHHGGGGHHHGGGGFHHHHHHHHHHHHHHHHHGGGGGHHGGGGGGHHHHHHHHHHHHHHHHGHHHHHHHGHHHHHHFGGGGEGHHHHHHHHGHHHHHHHG@CCGGHGGGGGGG
@M02034:409:000000000-BFKT7:1:2107:21127:12053 1:N:0:24
AAAGTCGAGGTGCCTAAAGTGGCAACCCAGACTATTTGTCTGGTTGGTGGTGTAGAGCTTCCTGTAGCCGCATGGCGTTCGTACTTAAATATGGAACTAACCATTCCAATTTTCGCTGTCTCTTATACACATCTCCGAGCCCACGAGACC
+
CCCCCFCCCBCCGGGGGFGGGGGHHHHGGHHGHH5555555DFHHGGGGGEFHHHHHHHHHHHHHFHHHGGGGGHHGGGGGGGHHHGBFGHHHHHHHHHHHHHHHHGHFGHHHHEGGGGHHHHHHHHG3FGHHHGFCBCDGGHGGFFDDF
@M02034:409:000000000-BFKT7:1:2107:26124:12065 1:N:0:24
AAAGTCGAGGTGCCTAAAGTGGCAACCCAGACTAGGCTGCCTGTTGGTGGTGTAGAGCTTCCTGTAGCCGCATGGCGTTCGTACTTAAATATGGAACTAACCATTCCAATTTTCGCTGTCTCTTATACACATCTCCGAGCCCACGCGACC
+
BBBBBFBBDBBBGGGGGGGGGGGHHHHGGGHGHHCGF322BFGHHDHGGGGFHHHHHHHHHHHHHHHHHGGGGGGGGGGGGGHHHHHHHHHHHHFFGHHHHHEGHHFGHHHHHHGGGGGHHHHGHHHHGGFHHHHHG?FGGGHGG/<CGD
@M02034:409:000000000-BFKT7:1:2107:26455:12066 1:N:0:24
AAAGTCGAGGTGCCTAAAGTGGCAACCCAGACTGGGGTTTAGGTTGGTGGTGTAGAGCTTCCTGTAGCCGCATGGCGTTCGTACTTAAATATGGAACTAACCATTCCAATTTTCGCTGTCTCTTATACACATCTCCGAGCCCACGAGACC
+
AAAABFBBBCAAFGGGGGGGGGGHHFHGGHHGHHHHGEFGHHHHHHGGFGEFGGHFHHHHHGHFGHHHHGGGGGHHGGGFGGHHHHHHHHHHHHHHGHGHHHGHHHGHHHHHHHGGGGGHHHHHHHHHFHFHGGGGEB??DEHGGFGGGG
@M02034:409:000000000-BFKT7:1:2107:14997:12070 1:N:0:24
AAAGTCGAGGTGCCTAAAGTGGCAACCCAGACTGCGAAGAAGGTTGGTGGTGTAGAGCTTCCTGTAGCCGCATGGCGTTCGTACTTAAATATGGAACTAACCATTCCAATTTTCGCTGTCTCTTATACACATCTCCGAGCCCACGAGACC
+
BBCCCFCCCCBBGGGGGGGGGGGHHHHGGHHGHHHGGGGGHHHHHHGEFGAFGHHHHHHHHHHHHHHHGGGGGGHHGGGGGGHHHHHHHHHHHHHHGHHHHHGHHHHGHHHHHFGGGGGGHHHHHHGHHHHHHHGHGCGGGGHGGFGDGE
@M02034:409:000000000-BFKT7:1:2107:11757:12070 1:N:0:24
AAAGTCGAGGTGCCTAAAGTGGCAACCCAGACTCAGCATCCTGTTGGTGGTGTAGAGCTTCCTG
+
CCCCCFBCCCCBGGGGGGGGGGGHHHHGGHHGHC3FA5FAAGHHD32EEAEE13D55B3B5BAA
@M02034:409:000000000-BFKT7:1:2107:7804:12070 1:N:0:24
AAAGTCGAGGTGCCTAAAGTGGCAACCCAGACTGCGAGGCTGGTTGGTGGTGTAGAGCTTCCTGTAGCCGCATGGCGTTCGTACTTAAATATGGAACTAACCATTCCAATTTTCGCTGTCTCTTATACACATCTCCGAGCCCACGAGACC
+
AB?>AB3A@DABGGGGGFGGFGGCGGHGFGDGHFBEEEGEHA1BEEGEF1EFADGGHHGHHFGHGHHEFEE/EEG1E1EFEE1FGGG3DGDFHGFFHHHGHFHGHGDFGGHFH4EFGGEBGFGFBHHH2GFFGHFGD/<CCFHGCDCDGG
@M02034:409:000000000-BFKT7:1:2107:25316:12079 1:N:0:24
AAAGTCGAGGTGCCTAAAGTGGCAACCCAGACTGGTCCGGCGGTTGGTGGTGTAGAGCTTCCTGTAGCCGCATGGCGTTCGTACTTAAATATGGAACTAACCATTCCAATTTT
+
BCCCBFCCCCCAGGGGGGGGGGGHHHHGGHHGHH2GFHGGGGGEAEGGG?AFA3F5G4DGBGFFH4DBDEE/?EHAE>EFAF2F/FHH3FGBFFB3CCFGC?GGGFDB3FGHH
@M02034:409:000000000-BFKT7:1:2107:26111:12079 1:N:0:24
AAAGTCGAGGTGCCTAAAGTGGCAACCCAGACTAGGCTGCCTGTTGGTGGTGTAGAGCTTCCTGTAGCCGCATGGCGTTCGTACTTAAATATGGAACTAACCATTCCAATTTTCGCTGTCTCTTATACACATCTCCGAGCCCACGAGACC
+
ACBCAFBBCCBCGFGGGGGGGGGHHHHGGHHGHHFGHGHGHHHHHHHGGGGGHHHHHHHHHHHHHHHHHGGEGGHHGGGGGGHHHHHHBGHHHHEGHHGGHHGHHHGGHHHHHHGGGGGHHHHHHHHHHGHFHHFED/BDGGGEGCC?DA
@M02034:409:000000000-BFKT7:1:2107:27823:12086 1:N:0:24
AAAGTCGAGGTGCCTAAAGTGGCAACCCAGACTCCTAATGCTGTTGGTGGTGTAGAGCTTCCTGTAGCCGCATGGCGTTCGTACTTAAATATGGAACTAACCATTCCAATTTTCGCTGTCTCTTATACACATCTCCGAGCCCACGAGACC
+
BCCCCFCCCCAAGGGGGGGGGGGFHCGGGHHGHHHGHHHGHHHGHHHFFGEFGGHGHGHHHHHHGFHHHEEEGGHHGGGGGFFHHHHFHBGEGHGHFGHGGGHHHHFHHHHHHHGGGGDGHHHHHHGHGFFFHG?GFCGGGGEFGF/?C?
@M02034:409:000000000-BFKT7:1:2107:29158:12092 1:N:0:24
AAAGTCGAGGTGCCTAAAGTGGCAACCCAGACTAGGAGGAATGTTGGTGGTGTAGAGCTTCCTGTAGCCGCATGGCGTTCGTACTTAAATATGGAACTAACCATTCCAATTTTCGCTGTCTCTTATACACATCTCCGAGCCCACGAGAC
+
ABCCCFABBBBCGGGGGGGGGGGHHHHGGHHGHH3GH3E2F3BEGHHGGGGFHHHHHHHHHHHHGGHHHGGGGGHHGGGGGGHHHHHHHHHHHHGFFHHGHHHHHHHHGHHHHHGGGGGGHHHHHHHHGFHHHGHHGGGGGGHGGGGGG
@M02034:409:000000000-BFKT7:1:2107:18940:12099 1:N:0:24
AAAGTCGAGGTGCCTAAAGTGGCAACCCAGACTTCTGATCGTGTTGGTGGTGTTGA
+
BBBBBFABBDAAGGG5BFGGGGGHHHHGGHFCA55D55BAFGHGFHA222B111B5
@M02034:409:000000000-BFKT7:1:2107:18958:12102 1:N:0:24
AAAGTCGAGGTGCCTAAAGTGGCAACCCAGACTTCTGATCGTGTTGGTGGTGTAGAGCTTCCTGTAGCCGCATGGCGTTCGTACTTAAATATGGAACTAACCATTCCAATTTTCGCTGTCTCTTATACACATCTCCGAGCCCACGAGACC
+
ABABAFBADBCCGGGGGGGGGGGHGHHGGHFDCGFGFFHHFHHHFHH2FGGFFGHFHGHHHHHHHHHFHGG0EEHFGEGFFGFGHHHHHHHGHHEGFFGHFHHHHGHGFHEHGBEFGGFGHHHFFHBFFGFHHGHFF?CCCGHA/CCDGG
@M02034:409:000000000-BFKT7:1:2107:17034:12105 1:N:0:24
AAAGTCGAGGTGCCTAAAGTGGCAACCCAGACTTCGCCGCGTGTTGGTGGTGTAGAGCTTCCTGTAGCCGCATGGCGTTCGTACTTAAATATGGAACTAACCATTCCAATTTTCGCTGTCTCTTATACACATCTCCGAGCCCACGAGACC
+
CCCCCFBBBBCCGGGGGGGGGGGHHHHGGHHGHHHGGGGGGGGGHHHGGGEFHHHHHHHHHHHHHHHHHGGGGGHHGGGGGGHHHHHHHHHHHGHHHHHHHHHHHHGHFGHHHHGGGGGHHGHHFHGHHHGHGHHHGGGGGGHGGGGGGE
@M02034:409:000000000-BFKT7:1:2107:25019:12116 1:N:0:24
AAAGTCGAGGTGCCTAAAGTGGCAACCCAGACTCCTTCTCCGGTTGGTGGTGTAGAGCTTCCTGTAGCCGCATGGCGTTCGTACTTAAATATGGAACTAACCATTCCAATTTTCGCTGTCTCTTATACACATCTCCGAGCCCACGAGACC
+
BCCCCFCCCCCCGGGGGGFGGGGHHHHGGHGGHGHHHHHHHGGGFEEFFGEFGHHFGHHHHHHHGHHHHGGGGGHHGGGGGGGHHHFHHHGHHHHHGHHFFHHHHHFHHHHHGHGGGGGHHGHHHHHB3FHHHGGHGBDCGGHGGGGGGG
@M02034:409:000000000-BFKT7:1:2107:18950:12118 1:N:0:24
AAAGTCGAGGTGCCTAAAGTGGCAACCCAGACTTCTGATCGTGTTGGTGGTGTAGAGCTTCCTGTAGCCGCATGGCGTTCGTACTTAAATATGGAACTAACCATTCCAATTTTCGCTGTCTCTTATACACATCTCCGAGCCCACGAGACC
+
ACCCAFABCCBBGGGGGGGGGGGHHHHGGFHGHHHHHHHHGHHHHHHGGGEFHHHHHHHGHHHHHHHHHGGGGGHHGGGGGGHHHHHGHHHHHHHHHHHHHHGHHHFHFGGHHHGGGGGHHGHHHHHHGHFHHHGFGGCGGGHGGFGGGG
@M02034:409:000000000-BFKT7:1:2107:25043:12120 1:N:0:24
AAAGTCGAGGTGCCTAAAGTGGCAACCCAGACTCGGCCTCCTGTTGGTGGTGTAGAGCTTCCTGTAGCCGCATGGCGTTCGTACTTAAATATGGAACTAACCATTCCAATTTTCGCTGTCTCTTATACACATCTCCGAGCCCACGAGACC
+
BBBCAFBCCDBBGGGGGGGGGGGHHHHGGHHGHHGGGGGHHHHGHHHGFGEFHHHHHHHGHHHHHHHHHGGEGGHHGGGGFGHHHHHGHHHHHHFHFHHFHFFHHHGGHHHHHHGGGCGGHHGHHHHHHGFBFGFHG?CGGGHGG?DGGF
@M02034:409:000000000-BFKT7:1:2107:9183:12126 1:N:0:24
AAAGTCGAGGTGCCTAAAGTGGCAACCCAGACTCATACGGATGTTGGTGGTGTAGAGCTTCCTGTAGCCGCATGGCGTTCGTACTTAAATATGGAACTAACCATTCCAATTTTCGCGTCTCTTATACACATCTCCGAGCCCACGAGACCA
+
CCCCCFCCCCABGGGGGGGGGGGHHHHGGHHGHHHHHHHGGGGHHHHGGGEFHHHGHHHHHHHHHHHHHGGGGGHHGGGGGGHHHHHHHHHHHHHHHHHHHHHHGHHHHHHHHHGGGGGGHGHHHFFHGHHHHHHGGGGGGHGGGGGGGB
@M02034:409:000000000-BFKT7:1:2107:27484:12129 1:N:0:24
AAAGTCGAGGTGCCTAAAGTGGCAACCCAGACTAAGATGAAGGTTGGTGGTGTAGAGCTTCCTGTAGCCGCATGGCGTTCGTACTTAAATATGGAACTAACCATTCCAATTTTCGCTGTCTCTTATACACATCTCCGAGCCCACGAGACC
+
BBCCAFBBDBBBGGGGGGGGGGGHHHHGGHHFHGHFFHHHGGHGBG?AAEEAAAGBBDBBFGHGGDGFEEE@FEA1>BEFEB2CHGHHFHHBEFB@GFFGCB3F3DGFFGHHH4E/EEEFHHGGBFHDFFGGGDF2??CDG/?/>CC?C?
@M02034:409:000000000-BFKT7:1:2107:9348:12133 1:N:0:24
AAAGTCGAGGTGCCTAAAGTGGCAACCCAGCCTGATTGTG
+
CCCCCFCCCCCAGGGGGGGGGGGHHHHGGH2FHH2FD535
@M02034:409:000000000-BFKT7:1:2107:27464:12134 1:N:0:24
AAAGTCGAGGTGCCTAAAGTGGCAACCCAGACTAAGATGAAGGTTGGTGGTGTAGAGCTTCCTGTAGCCGCATGGCGTTCGTACTTAAATATGGAACTAACCATTCCAATTTTCGCTGTCTCTTATACACATCTCCGAGCCCACG
+
A?AA>DAAD>A4BFGBFGGGGGGGHGHGGEGGBBGGHCGHFEF3BBEE2EFEEFGDFHHHGBFGHDGGBEGEGG11EFCEE1FHHHFHFHGFF3@3FGHF3?3BFBG4GGFHHHCDGGGHHHHHHHHF3?FFGHHF//B?DFEFC
@M02034:409:000000000-BFKT7:1:2107:9171:12142 1:N:0:24
AAAGTCGAGGTGCCTAAAGTGGCAACCCAGACTCATACGGATGTTGGTGGTGTAGAGCTTCCTGTAGCCGCATGGCGT
+
>?AAADA1ADA1BEG11BAABFFGCE0EFAFFHFHHGFAE/BEBFDGE/E/E/FBGFBB1FHGGGBGFDEE/EEF0/E
@M02034:409:000000000-BFKT7:1:2107:8333:12147 1:N:0:24
AAAGTCGAGGTGCCTAAAGTGGCAACCCAGACTAGTTGGGGGGTTGGTGGTGTAGAGCTTCCTGTAGCCGCATGGCGTTCGTACTTAAATATGGAACTAACCA
+
AAAAAFBBBDBBGGGGGGGGGGFHHHGGFHHGG3FGGHFGGGGEDFGDFFDFGFF?2GHHFHHHHGGHFDGCFG0<<DGGDDCHHHHHHHHHHG0<FFFF/::
@M02034:409:000000000-BFKT7:1:2107:11307:12148 1:N:0:24
AAAGTCGAGGTGCCTAAAGTGGCAACCCAGACTTTTCGTCCGGTTGGTGGTGTAGAGCTTCCTGTAGCCGCATGGCGTTCGTACTTAAATATGGAACTAACCATTCCAATTTTCGCTGTCTCTTATACACATCTCCGAGCCCACGAGACC
+
CCCCCFAABBBCGGGGGGGGGGGHHHHGGHHGHHHHHGHGGGGGGGGGGGEGHHHHHHHHHHHHHHHHHGGGGGHHGGGGGGFHHHHGHHHHHHHHHHHHHHHHHHHHHHHHHHGGGGFFHHHHHHHHHHHHHHHFFBBDGGHGGGGGGF
@M02034:409:000000000-BFKT7:1:2107:9677:12160 1:N:0:24
AAAGTCGAGGTGCCTAAAGTGGCAACCCAGACTGGGGGGCCTGTTGGTGGTGTAGAGCTTCCTGTAGCCGCATGGCGTTCGTACTTAAATATGGAACTAACCATTCCAATTTTCGCTGTCTCTTATACACATCTCCGAGCCCACGAGACC
+
BBBBBFBAB2ABGFGGGFGGGGGHHHHGGHHGHF2FCCCFGFFFGHGGGGFEHHHHHHHHHHHHHGGFHGGCDGHHGGGGGD0<GGHHEGGHHHFFHHHHHHHHHHGEHGHHGFCDDGDFGGFGBFBFFFFFFFFBF??@DFEGGFFFFE
@M02034:409:000000000-BFKT7:1:2107:17438:12160 1:N:0:24
AAAGTCGAGGTGCCTAAAGTGGCAACCCAGACTCAGAAGGTTGTTGGTGGTGTAGAGCTTCCTGTGGCCGCATGGCGTTCGTACTTAAATATGGAACTAACCATTCCAATTTTCGCTGTCTCTTATACACATCTCCG
+
ABCCBDBBCCCCGGGGGGGGGGGHHHHGGHHGHF3AA5BFABAEAGEGFGGFCDG5F5BG5FFFF321BAE0E>1?/?>F1?2??GH@3BGEBF33BFGH303BE4F44DFHF4</E??3BFFD?D33D2B?GGH2C
@M02034:409:000000000-BFKT7:1:2107:8339:12167 1:N:0:24
AAAGTCGAGGTGCCTAAAGTGGCAACCCAGACTAGTTGGGGGGTTGGTGGTGTAGAGCTTCCTGTAGCCGCATGGCGTTCGTACTTAAATATGGAACTAACCATTCCAATTTTCGCTGTCTCTTATACACATCTCCGAGCCCACGAGACC
+
CCCCCFCCCCBBGGGGGGGGGGGHHHGGGHHGHHHHHHHGGGGGGGGGGGDEHGHGHGHHHHHHGHHHHGGGGGGHGFGGGGHHHHHHHGGGHHHGHHHHHHFHGHGEHHHHHHGGGGGGGGGGGGFGFGGGGGGGG-DGGGFGFFFFDA
@M02034:409:000000000-BFKT7:1:2107:4423:12180 1:N:0:24
AAAGTCGAGGTGCCTAAAGTGGCAACCCAGACTGGGGTGGAGGTTGGTGGTGTAGAGCTTCCTGTAGCCGCATGGCGTTCGTACTTAAATATGGAACTAACCATTCCAATTTTCGCTGTCTCTTATACACATCTCCGAGCCCACGAGACC
+
BCCCCFBABBAAGGGGGGGGGGGHHHHGGHHGGHHHGEEGHHGGHHGGGGGFGHHHHHHHHHHGGHHHHGGGGFHHGGGGGFHHHHHGHFGGHHFHFHHGHHHGHHGHFHHHHHGGGGDGHHHHHHHHGHHHHHHHGFGFGGHGGGGCAC
@M02034:409:000000000-BFKT7:1:2107:9680:12181 1:N:0:24
AAAGTCGAGGTGCCTAAAGTGGCAACCCAGACTGGGGGGCCTGTTGGTGGTGTAGAGCTTCCTGTAGCCGCATGGCGTTCGTACTTAAATATGGAACTAACCATTCCAATTTTCGCTGTCTCTTATACACATCTCCGAGCCCACGAGACC
+
ABAAADAABBABGGGGGGGGGGGHGHHGGHHGHHHHGGGGGGGGHHHCFGAFHHHGHHHHHGHHHHHHHGGGGGHHGGGGGGGHGHHFHHGHHHGHGHHGHHHGHHHHHHHHHFGGGFGHGGGGGGGGGGGGGGGGGCGGGGGGG;FDFF
@M02034:409:000000000-BFKT7:1:2107:4029:12185 1:N:0:24
AAAGTCGAGGTGCCTAAAGTGGCAACCCAGACTGCTACTCCTGTTGGTGGTGTAGAGCTTCCTGTAGCCGCATGGCGTTCGTACTTAAATATGGAACTAACCATTCCAATTTTCGCTGTCTCTTATACACATCTCCGAGCCCACGAGACC
+
BBBBBFBBBBBBGGGGGGGGGGGHHHHGGHHGHHGHHHHHHHHHHHGEFGFFHHGGHGHHHHHHFFHFGEGGGGHEGGGGGGGHHFHFHHHGHFBEGHHHBGFGHHGFHGHHHHGEGGFFDBBGFHHHHGHGHHH2C>/CG/FFD?CDD?
@M02034:409:000000000-BFKT7:1:2107:9224:12192 1:N:0:24
AAAGTCGAGGTGCCTAACGTGGCAACCCAGACTCTGTATCGTGTTGGTGGTGTAGAGCTTCCTGTAGC
+
A@AAAB>3ADAAGGG5A4E4FEEFHHHGGDHDHB3BADFFEHH2AFAA1EEF13FDE5A35B5BF555
@M02034:409:000000000-BFKT7:1:2107:7234:12192 1:N:0:24
AAAGTCGAGGTGCCTAAAGTGGCAACCCAGACTAAGTAGAAGGTTGGTGGTGTAGAGCTTCCTGTAGCCGCATGGCGTTCGTACTTAAATATGGAACTAACCATTCCAATTTTCGCTGTCTCTTATACACATCTCCGAGCCCACGAGACC
+
BBABBFABB2ABGGGGFGGFGFGHHHHGGHGGHHGHHHHHHHGHHHGGGGEFGFHHHHHHHHHHHHHGHGGGGGGFGFGGGGGHHHHHHHHGHHBGGHFHFCGHHHGFHHHHHHGGGGDFHHHHHH4GGHHGHGFFD/@DGEHGGADFGG
@M02034:409:000000000-BFKT7:1:2107:6629:12192 1:N:0:24
AAAGTCGAGGTGCCTAAAGTGGCAACCCAGACTACGCCTCGTGTTGGTGGTGTAGAGCTTCCTGTAGCCGCATGGCGTTCGTACTTAAATATGGAACTAACCATTCCAATTTTCGCTGTCTCTTATACACATCTCCGAGCCCACGAGACC
+
BBAABFBBBBAAGGGGGGGGGFGGHHHGGHHGHHHGFEHEFFGHHHHEFDEFHHHGHFFHGFHFGHHHHGGGGGHFGEGFFEEGCHFEHHGHHHEHFHHHGHHHHHGGFGGHHHGGGGGHHHHHFHHHHFHHHHHGG<CGGGFGG<AFGF
@M02034:409:000000000-BFKT7:1:2107:25457:12196 1:N:0:24
AAAGTCGAGGTGCCTAAAGTGGCAACCCAGACTGAGCGTAGGGTTGGTGGTGTAGAGCTTCCTGTAGCCGCATGGCGTTCGTACTTAAATATGGAACTAACCATTCCAATTTTCGCTGTCTCTTATACACATCTCCGAGCCCACGAGACC
+
ABCCAFB>DDBBGGGGGGGGGGGHHHHGGHHGGGFGHGGGGDE3BEEEEEEGHHHHHHHHHHHHGHHGHEG0EEFAEGGGGGFHHGHHHHHBGB33GGFFBFFGHHGGHHHHHHGGGGEGHHHHHHHHGHFGFF>FC</@/FEFCFGGGF
@M02034:409:000000000-BFKT7:1:2107:4408:12196 1:N:0:24
AAAGTCGAGGTGCCTAAAGTGGCAACCCAGACTGGGGTGGAGGTTGGTGGTGTAGAGCTTCCTGTAGCCGCATGGCGTTCGTACTTAAATATGGAACTAACCATTCCAATTTTCGCTGTCTCTTATACCCATCTCCGAGC
+
>1>>>BA1>>AAGGG1BBBGFGFG1CGEFGFCHHHHGEEE/AEBGGCAFEBAEGFHHHHHGGHFFHFHHEEEGEF0>EGGGG0/?BGHEFFHHGHHGGFFGFBBFFFG2FGGG2E//??1G2FGBHHE2<@GFFFBFC??
@M02034:409:000000000-BFKT7:1:2107:8209:12197 1:N:0:24
AAAGTCGAGGTGCCTAAAGTGGCAACCCAGACTAGGAATCATGTTGGTGGTGTAGAGCTTCCTGTAGCCGCATGGCGTTCGTACTTAAATATGGAACTAACCATTCCAATTTTCGCTGTCTCTTATACACATCTCCGAGCCCACGAGACC
+
CCBBCFBCCCCCGGGGGGGGGGGHHHHGGHHGHHHHHHHHHHHHHHHGGGEFHFHHHHHHHHHHHHHHHGGGGGHGGGGGGFGHHHHHHHHGHHHHHGGHHHHHHHHGHHHHHHGGGGGFHFHHFHHFBGHHHHHGGFGGFGHGGGGGGF
@M02034:409:000000000-BFKT7:1:2107:6651:12199 1:N:0:24
AAAGTCGAGGTGCCTAAAGTGGCAACCCAGACTCCG
+
AAA1AFA?1AAAGGG1A11GGFF0GHGGGHHGHB1A
@M02034:409:000000000-BFKT7:1:2107:8793:12204 1:N:0:24
AAAGTCGAGGTGCCTAAAGTGGCAACCCAGACTAATAAGGATGTTGGTGGTGTAGAGCTTCCTGTAGCCGCATGGCGTTCGTACTTAAATATGGAACTAACCATTCCAATTTTCGCTGTCTCTTATACACATCTCCGAGCCCACGAGACC
+
ABCCBFBCCCCCGGGGGDGGGGGHHHHGGGHGHHHHHHHHHHHHHHHGGGEFGGHHHHHHHHHHHHHHHGGFGGHHGGGGGGHHHHGHHHHHHHFGHGGHHHHHHHHHHHHHHHGGGGGHHHHHGHHHHHFHHHHHGBGGGGHGGDGGGF
@M02034:409:000000000-BFKT7:1:2107:18340:12211 1:N:0:24
AAAGTCGAGTTGCCTAAAGTGGCAACCCAGACTACTCCTACGGTTGGTGGTGTAGAGCTTCCTGTAGCCGCATGGCGTTCGTACTTAAATATGGAACTAACCATTCCAATTTTCGCTGTCTCTTATACACATCTCCGAGCCCACGAGACC
+
AABB>DBBB42BAGGGFFEGDGFHFGGEGGHGHHHFGHHBFEGGGGGAE?AEGBGHGFHHHGHG55DEGEGCGDHEEGGGGDFGGFH3GHHHHGFGHE3FFCBGHGBGBFHGG4E?EFEBFFGHDHEGHCFHFHF2CBCCCEHE/C/</<
@M02034:409:000000000-BFKT7:1:2107:8784:12219 1:N:0:24
AAAGTCGAGGTGCCTAAAGTGGCAACCCAGACTAATAAGGATGTTGGTGGTGTAGAGCTTCCTGTAGCCGCATGGCGTTCGTACTTAAATATGGAACTAACCATTCCAATTTTCGCTGTCTCTTATACACATCTCCGA
+
BAB?ADAAA?A?FGGDFBFGGFGGFHFE22GEFG3FGHHHGGHHGHEBFG2FGDGBFFGHGFFFFDEFGEE0EFHG?1/FDE2FFHFFFEGFFE33FFFFB1DGHGFDEGFHHB>EEGEGFBFG4FDFFGGCBDHFGG
@M02034:409:000000000-BFKT7:1:2107:10825:12221 1:N:0:24
AAAGTCGAGGTGCCTAAAGTGGCAACCCAGACTAAGAAGAAGGTTGGTGGTGTAGAGCTTCCTGTAGCCGCATGGCGTTCGTACTTAAATATGGAACTAACCATTCCAATTTTCGCTGTCTCTTATACACATCTCCGAGCCCACGAGACC
+
BBBAADABBB?AGGGGGGGGGGGHHHHGGGHGHHHHGHHHGHHGGHGEFGAFHHHGGHHHHGHHHHHHHGGGGGHHGGCFGFHHHHHFGFHHHHHHFGFBGAGFHHGFFHHHHGEGGGGHHHHHGHHGHHHHHHHHGCC?GGHGG?D?EG
@M02034:409:000000000-BFKT7:1:2107:12707:12221 1:N:0:24
AAAGTCGAGGTGCCTAAAGTGGCAACCCAGACTACTGCTACGGTTGGTGGTGTAGAGCTTCCTGTAGCCGCATGGCGTTCGTACTTAAATATGGAACTAACCATTCCAATTTTCGCTGTCTCTTATACACATCTCCGAGCCCACGAGACC
+
BCCCBFCBCBBBGGGGGGGGGGGHHFHGGHHGHHHHHHHHHGGGFGGEFGFFEFHHHHHHHHHGHHHHHGGGGGHHGEGGGGHHHHHHHHHHHHGHHHHFHHHHHHGHHHHHHHGGGGGHHHHHHHHHGHHGHHHHE@DFGGHGGCGGDA
@M02034:409:000000000-BFKT7:1:2107:10848:12222 1:N:0:24
AAAGTCGAGGTGCCTAAAGTGGCAACCCAGACTCCGCGTCAGGTTGGTGGTGTAGAGCTTCCTGTAGCCGCATGGCGTTCGTACTTAAATATGGAACTAACCATTCCAATTTTCGCTGTCTCTTATACACATCTCCGAGCCCACGAGACC
+
CCCCCFCCCCBCGGGGGGGGGGGHHHHGGHHGHHHGGGGGGGHHHHGGGGEFHHHHHHHHHHHHHHHGHGGGGGHHGGGGGFFHHHHHHHHHHHHHHHGHHHHHHHHHHHHHHHGGGGGHHHHHHHHGHHGHHFHGGFCDGGEGFGGGGG
@M02034:409:000000000-BFKT7:1:2107:18353:12231 1:N:0:24
AAAGTCGAGGTGCCTAAAGTGGCAACCCAGACTACTCCTACGGTTGGTGGTGTAGAGCTTCCTGTAGCCGCATGGCGTTCGTACTTAAATATGGAACTAACCATTCCAATTTTCGCTGTCTCTTATACACATCTCCGAGCCCACGAGACC
+
ABBBBFBCDB>AGGGGGGGGGFGHGHHGGHHGHHHHHHHHHGGEFGGECGEBFGHHHHGHEFHFFGHHHGGGGGHGGGGGGFHHHHGGHHGFHHHHFHFGHFDGHHGHHHFHHGFFGGGEFFHHHFDHFFBGFHHFDCCFGEGGG/AEF<
@M02034:409:000000000-BFKT7:1:2107:25083:12237 1:N:0:24
AAAGTCGAGGTGCCTAAAGTGGCAACCCAGACTTCGTATATTGTTGGTGGTGTAGAGCTTCCTGTAGCCGCATGGCGTTCGTACTTAAATATGGAACTAACCATTCCAATTTTCGCTGTCTCTTATACACATCTCCGAGCCCACGAGACC
+
BBABBFBBBBBBGGGGGGGGGGGHHHHGFHDEFHFFGGHHHHHHHHGEGGAAGHHHHGHHHHHHGFHHHEEGGEHGGGGGGGFHHGH3GGDGHFD3GGHGHFHHEHFGFGHHHGEDFE/FHEHGFGFGFGBGHHGFGFC@DGHGG@@DGF
@M02034:409:000000000-BFKT7:1:2107:19216:12239 1:N:0:24
AAAGTCGAGGTGCCTAAAGTGGCAACCCAGACTGCGCGGAGTGTTGGTGGTGTAGAGCTTCCTGTAGCCGCATGGCGTTCGTACTTAAATATGGAACTAACCATTCCAATTTTCGCTGTCTCTTATACACATCTCCGAGCCCACGAGACC
+
CCCCCFCABCBCGGGGGGGGGGGHHHHGGHHGHHHGGGGGGGHHHHHGGGEFGHHHHHHHHHHHHGHGHGGGGGHHGGGGGGHHHHFGHHGHHHGHFHHHHHHHHHGHEHHHHGGGGGGFHHHHGHHHHHFHGHHHGCCFGGHGGGGGGG
@M02034:409:000000000-BFKT7:1:2107:20248:12245 1:N:0:24
AAAGTCGAGGTGCCTAAAGTGGCAACCCAGACTAATAATCATGTTGGTGGTGTAGAGCTTCCTGTAGCCGCATGGCGTTCGTACTTAAATATGGAACTAACCATTCCAATTTTCGCTGTCTCTTATACACATCTCCGAGCCCACGAGACC
+
BCCCBFCCCCBCGGGGFGGGGGGHHHHGGHHGHHHHHHHHHHHHHHHGFGEFGHHHHHHGHHHHFGHHHEFGGGHHGGGGGGHHHHHHHHHHHHHHGHHGHHGHHHFFHHHHHHGGGGGHHFHHHHGHEGFHHHHHGCGGCGGGGGGGGG
@M02034:409:000000000-BFKT7:1:2107:14327:12260 1:N:0:24
AAAGTCGAGGTGCCTAAAGTGGCAACCCAGACTGGTAA
+
BBBBBFBBBBBBFGGGGGGGGGGHHHHGGHHGHFE5DF
@M02034:409:000000000-BFKT7:1:2107:5677:12261 1:N:0:24
AAAGTCGAGGTGCCTAAAGTGGCAACCCAGACTGAGGGGGAGGTTGGTGGTGTAGAGCTTCCTGTAGCCGCATGGCGTTCGTACTTAAATATGGAACTAACCATTCCAATTTTCGCTGTCTCTTATACACATCTCCGAGCCCACGAGACC
+
CCCCCFCCCCBBGGGGGGGGGGGHHHHGGHHGHCBFFAFC?EGGHHGGGGEFHGHHHHHHHHHHHHHHHGGGGGHHGGGGGGHHHHHHHHHGHHHHGHHGHHHHHHHGHHHHHFGGGGGHHHHHHHHHHGHHHHGGG/DGGGHGGCGGGG
@M02034:409:000000000-BFKT7:1:2107:19975:12264 1:N:0:24
AAAGTCGAGGTGCCTAAAGTGGCAACCCAGACTGATTATGAGGTTGGTGGTGTAGAGCTTCCTGTAGCCGCATGGCGTTCGTACTTAAATATGGAACTAACCATTCCAATTTTCGCTGTCTCTTATACACATCTCCGAGCCCACGAGACC
+
BBCCBFCCCCBBGGGGGGGGGGGHHHHGGHHGHHHHHHGHHHHHHHGEFGEFHHHHHHHHHHHHHHHHHGGGGGHHGGGGGGHHHHHHHHHHHHHHHHHHHHGHHHHHHHHHHHGGGGGHHHHHHHGHGHFHFHHHGCFGGGHGGGGGGF
@M02034:409:000000000-BFKT7:1:2107:5930:12264 1:N:0:24
AAAGTCGAGGTGCCTAAAGTGGCAACCCAGACTCGGAAGGCTGTTGGTGGTGTAGAGCTTCCTGTAGCCGCATGGCGTTCGTACTTAAATATGGAACTAACCATTCCAATTTTCGCTGTCTCTTATACACATCTCCGAGC
+
BBBBBFABBDBBGGGGFFDGGGGHHHHGCGGGHHDG22BAHHGHHHGEGCEEGDF5GFGHFGHHHFEFFAE>EECACG?FEF2GFFGDFF4BE33B3FGFFA3B3BF44BBGH4/EE/?B33BD3B3BB2??GHHBD//>
@M02034:409:000000000-BFKT7:1:2107:7974:12265 1:N:0:24
AAAGTCGAGGTGCCTAAAGTGGCAACCCAGACTAAGTTTTCGGTTGGTGGTGTAGAGCTTCCTGTAGCCGCATGGCGTTCGTACTTAAATATGGAACTAACCATTCCAATTTTCGCTGTCTCTTATACACATCTCCGAGCCCACGAGACC
+
AABBBFBBBDBBGGGGFEGGGGGFHHHGGHHGH33A5BB5DEGFGGGEGGFEGHHGGHHGHHHHHFHHHGGGGGHHGGGGGGBHHHGGHHGHHHGHHFECGHGGHHHH4FGGFGGGGGGHBDGH3FFDGGHHHHFGD/C?BCCGG/@/EC
@M02034:409:000000000-BFKT7:1:2107:21087:12273 1:N:0:24
AAAGTCGAGGTGCCTAAAGTGGCAACCCAGACTGTGACGTATGTTGGTGGTGTAGAGCTTCCTGTAGCCGCATGGCGTTCGTACTTAAATATGGAACTAACCATTCCAATTTTCGCTGTCTCTTATACACATCTCCGAGCCCACGAGACC
+
CCCCCFBBCCCCGGGGGGGGGGGHHHHGGHHGHFFGHFAAFFHHHHHEFGEFHHHHHHHHHHHHHHHHHGGFGGHHGGGGGGHHHHHHFHHHHHFHHHHGHHHHHHGHHHHHHHGGGGGHHHHHGHGHHHFHHHHHGDGGGGHGGGGGDF
@M02034:409:000000000-BFKT7:1:2107:7991:12274 1:N:0:24
AAAGTCGAGGTGCCTAAAGTGGCAACCCAGACTAAGTTTTCGGTTGGTGGTGTAGAGCTTCCTGTAGCCGCATGGCGTTCGTACTTAAATATGGAACTAACCATTCCAATTTTCGCTGTCTCTTATACACATCTCCGAGCCCACGAGACC
+
BCCCBFBBBCBABGGGGGGGGGGHGHHGGHHGHHHHHHHHHGGGGGGGGGEFGHHGHHGHHHHHHHHHHGGGGGHHGGGGGGHHHHHGHHDGHHHGHGHGHHFHHHHHGHHHGHGGGGGGHGHHHHHFFFHHHHFHGCGGGFHGGGGGGE
@M02034:409:000000000-BFKT7:1:2107:13107:12278 1:N:0:24
AAAGTCGAGGTGCCTAAAGTGGCAACCCAGACTAATAATGTGGTTGGTGGTGTAGAGCTTCCTGTAGCCGCATGGCGTTCGTACTTAAATATGGAACTAACCATTCCAATTTTCGCTGCTCTTATACACATCTCCGAGCCCACGAGACCA
+
BBBBBFBBBBBBGGGGGGGGGGGHHHHGDCHGHH3FGFGGGHHFFEFGGGGGHHGBHGHGHGHHFDGGHEG0EEGGEE?FEEBEFFEF3@GHGH33EGFHGHFFFBGHEGHHHGGGG?EHHHHGG?DBGBCFGFF?/CCGF/F?/>AAFC
@M02034:409:000000000-BFKT7:1:2107:7459:12281 1:N:0:24
AAAGTCGAGGTGCCTAAAGTGGCAACCCAGACTACGAGGAATGTTGGTGGTGTAGAGCTTCCTGTAGCCGCATGGCGTTCGTACTTAAATATGGAACTAACCATTCCAATTTTCGCTGTCTCTTATACACATCTCCGAGCCCACGAGACC
+
CCCCCFAB@BABGGGGGGGGGGGHHHHGGHHGHCHGGGGGHGHHHHHEFGAFHHHHHHHHHHHHHHGHHGGGGGHHGGGGGGGHHGHHHHHHGHHHGFHHHHHHHHHGHHHHHGGGGGGFHFHHBHHHGHHHHHHHG?CFGGHGCCCDFG
@M02034:409:000000000-BFKT7:1:2107:21072:12282 1:N:0:24
AAAGTCGAGGTGCCTAAAGTGGCAACCCAGACTGTGACGTATGTTGGTGGTGTAGAGCTTCCTGTAGCCGCATGGCGTTCGTACTTAAATATGGAACTAAC
+
A?AAABAAD>AAGFGD1AF3BBFGHHGGGHHGHFBFFFEBAGHHGHHCCEEGGHHHBGHHFHGHGHGFGECEFGFACEGGGGGEGHHFFGBHHHHD@B11@
@M02034:409:000000000-BFKT7:1:2107:13125:12283 1:N:0:24
AAAGTCGAGGTGCCTAAAGTGGCAACCCAGACTAATAATGTGGTTGGTGGTGTAGAGCTTCCTGTAGCCGCATGGCGTTCGTACTTAAATATGGAACTAACCATTCCAATTTTCGCTGCTCTTATACACATCTCCGAGCCCACGAGACCA
+
CCCCCFBCCCBBCGFGGGGGGGGHHHHGGHHGHHHHHHHHFHHHGGGGGGGFGHHGHHHHHHHHGHHHGGGGGGHHGGGGGFHHHHHHHHHHHHHGHHHHHHHHHHHHHHHHHFGGGGGHHHGHHHHHHGHHHHHGCDCCFGGGGGGGGH
@M02034:409:000000000-BFKT7:1:2107:23968:12283 1:N:0:24
AAGGTCGAGGTGCCTAAAGTGGCAACCCAGACTCCGCCTGCTGTTGGTGGTGTAGAGCTTCCTGTAGCCGCATGGCGTTCGTACTTAAATATGGAACTAACCATTCCAATTTTCGCTGTCTCTTATACACATCTCCGAGCCCACGAGACC
+
AA3>AFBBBBBBGGGGGGGGGGGFGGHGGHHGHCGEDEEHHHHHHHGEFDEFHEHFGFGHHHHHHHFGHGGCGGHHGEFGG1BGHHGHHEFHHD3FGGHHHHHHHHHFHGDHFFEAEE/B43FGDDFGGFHFHHHFD/@@CFHGGCDGGF
@M02034:409:000000000-BFKT7:1:2107:15416:12284 1:N:0:24
AAAGTCGAGGTGCCTAAAGTGGCAACCCAGACTGAGAATGTGGTTGGTGGTGTAGAGCTTCCTGTAGCCGCATGGCGTTCGTACTTAAATATGGAACTAACCGTTCCAATTTTCGCTGTCTCTTATACACATCTCCGAGCCCACGAGACC
+
BACBAFBCCCCAGGGGGGGGGGGHHHHGGHHGHHHHHHHHFGHHGGGGGGEFGHHHHHHHHHHHHHHGGGGGGGHHGGGGGGGHHHHHHHHHHHHHHHHHHHEGGHGHHHHHHHGGGGGHHHHHHHHHGHEHHHGHE/C?FGHGGGGGGE
@M02034:409:000000000-BFKT7:1:2107:11474:12298 1:N:0:24
AAAGTCGAGGTGCCTAAAGTGGCAACCCAGACTAGTAATAAGGTTGGTGGTGTAGAGCTTCCTGTAGCCACATGGCGTTCGTACTTAAATATGGAACTAACCATTCCAATTTTCGCTGTCTCTTATACACATCTCCGAGCCCACGAGACC
+
BBAAAFBADDBBGGGGGGGGGDFFHHHGGEHGHHHGBBECDGFHHGCEAEEFHGFDGHHHHFHHHHHGHGGHHHHGGGGGGGHHHHFGBGGHHGFHGHHHHHHHHHHFFGGHHFGCED?EFGGHGGHHGGFHFHEGG/B@CFGGGDFGDF
@M02034:409:000000000-BFKT7:1:2107:26888:12303 1:N:0:24
AAAGTCGAGGTGCCTAAAGTGGCAACCCAGACTAAGAGTAAGGTTGGTGGTGTAGAGCTTCCTGTAGCCGCATGGCGTTCGTACTTAAATATGGAACTAACCTTCCAATTTTCGCTGTCTCTTATACACATCTCCGAGCCCACGAGACCA
+
CCCCCFCCCCCCGGGGGGGGGGGHHHHGGHHGHHHHHHHHGHHHHHGGGGFGFFHFHHHHHHHHGHHHHGGFGGHGGGGGGGHHHHHHHHGHHHFFFHHGHGHHHHHHHHHHHGFGFEFHFGHHHHHHEFFHHHHGGGGGGHGCFGGCFF
@M02034:409:000000000-BFKT7:1:2107:25538:12304 1:N:0:24
AAAGTCGAGGTGCCTAAAGTGGCAACCCAGACTTTGTATCCGGTTGGTGGTGTAGAGCTTCCTGTAGCCGCATGGCGTTCGTACTTAAATATGGAACTAACCATTCCAATTTTCGCTGTCTCTTATACACATCTCCGAGCCCACGAGACC
+
CCCCBFBABBAAGGGGGGGGGGGHHHHGGHHGHHHHHHHHHGGEEGGGGGGFHFHHHHHHHHHHGFHHHGGGGGHFGGGGGGHHHHHHHHHHHHEGHHGHGHHHHGGFHHHHHGEGGGEEHHGHFHHHGGHHHHGGGBGCCEHGGGGGGC
@M02034:409:000000000-BFKT7:1:2107:21053:12306 1:N:0:24
AAAGTCGAGGTGCCTAAAGTGGCAACCCAGACTCGGAAGCCGGTTGGTGGTGTAGAGCTTCCTGTAGCCGCATGGCGTTCGTACTTAAATATGGAACTAACCATTCCAATTTTCGCTGTCTCTTATACACATCTCCGAGCCCACGAGACC
+
BAABBFBBBBBBFFGGGGGGGGGHHHHGGHHGHHGGGGGHCGGGGFGFFGAFHGHGHHHHHGHGHHHHHGGGGGHHGGGGEFHHHHHGHHHHHHGHHHHGHHHHHHHHHHHHHBFDGGGFHFHHHHFHFFFHHHGHGDCCGFEGGCGFGG
@M02034:409:000000000-BFKT7:1:2107:14518:12307 1:N:0:24
AAAGTCGAGGTGCCTAAAGTGGCAACCCAGACTAGGAATCGGGTTGGTGGTGTAGAGCTTCCTGTAGCCGCATGGCGTTCGTACTTAAATATGGAACTAACCATTCCAATTTTCGCTGTCTCTTATACACATCTCCGAGCCCACGAGACC
+
BBBBBFBBBBBBGGGGFGGGGGGHGHHGGHHGGHHHHHHGHGGHGGGGGGFFHHHFHGHHGGHHHHHGHGGGGGHHGGCFGGHHGHHGGHHHHGFHFHGEGGHFHGGHEGGHHGGFGGGEHBGHGFFGFGFHFHFFD?@?DFHGCFGGGG
@M02034:409:000000000-BFKT7:1:2107:13899:12316 1:N:0:24
AAAGTCGAGGTGCCTAAAGTGGCAACCCAGACTCTTAATATGGTTGGTGGTGTAGAGCTTCCTGTAGCCGCATGGCGTTCGTACTTAAATATGGAACTAACCATTCCAATTTTCGCTGTCTCTTATACACATCTCCGAGCCCACGAGACC
+
BABBBFBABBABGGGFGGGGGGGBGGFEEHHGHHHHHHHGHGHHHGGEFGAFGFHHHEHHHFHGHHHHHEAEGEHGGGGFEFGHHHHFHHFHHHFFFHGGFHHHHFFFHHHHHFGGGGFEBHGFFHHHEGFHFHFFE@DCCGGECCGFDF
@M02034:409:000000000-BFKT7:1:2107:19634:12318 1:N:0:24
AAAGTCGAGGTGCCTAAAGTGGCAACCCAGACTAAGAATAAGGTTGGTGGTGTAGAGCTTCCTGTAGCCGCATGGCGTTCGTACTTAAATATGGAACTAACCATTCCAATTTTCGCTGTCTCTTATACACATCTCCGAGCCCACGAGACC
+
CCDDCFCCCCCDGGGGGGGGGGGHHHHGGHHGHHH3GHB5D5BFGHGFGGEFHHHHHHHHHHHHHHHHHGGGGGHHGGGGGGHHHHGHHHHHHHHGHHHHHGHHHHHHHHHHHHGGGGGGHHHHHHHHHHGHHHHHGGDGGGHGGGGGGC
@M02034:409:000000000-BFKT7:1:2107:27584:12320 1:N:0:24
AAAGTCGAGGTGCCTAAAGTGGCAACCCAGACTCCGTTGGAGGTTGGTGGGGTAGAGCTTCCTGTAGCCGCATGGCGTTCGTACTTAAATATGGAACTAACCATTCCAATTTTCGCTGTCTCTTATACACA
+
1>1>AB1>>DAA111BGGGFGEFB1A0A0FFE11FEFBEHGHGGHGEGEE/AFGG1FFHF11FF@2F@@B/>?EGCEGC/E/BGHH2@>F2GGHHFHHHHFHGHEGB2BBGHH2@/CGCFHFFGFDD22@D
@M02034:409:000000000-BFKT7:1:2107:25781:12329 1:N:0:24
AAAGTCGAGGTGCCTAAAGTGGCAACCCAGACTTATCCGTTTGTTGGTGGTGTAGAGCTTCCTGTAGCCGCATGGCGTTCGTACTTAAATATGGAACTAACCATTCCAATTTTCGCTGTCTCTTATACACATCTCCGAGCCCACGAGACC
+
BAAABFAADDBBFGGFFFGGGGEHF4B2AAGCGHFHFDEAGHGGGFFACEBFFBGDFGHHH3GDFHHBFEG@EEFHFGGGG?FFHHFHHHGHHEEGEGFEHGHGHH?44GHGH4E<EG?3FGGHDGHB3FGG2FBFDB@C<F/FFGG/AF
@M02034:409:000000000-BFKT7:1:2107:19621:12329 1:N:0:24
AAAGTCGAGGTGCCTAAAGTGGCAACCCAGACTAAGAATAAGGTTGGTGGTGTAGAGCTTCCTGTAGCCGCATGGCGTTCGTACTTAAATATGGAACTAACCATTCCAATTTTCGCTGTCTCTTATACACATCTCCGAGCCCACGAGACC
+
AA@AAFAABDBBGGGGGGGGGGGGHHHGGHGFHHHHHHGHGHHGHHGFFGEGHHHHHHHGHHHHHHHHHGGGGGHHGGGGGGHHHHHHHHGHHHGHHHGHFHHHHHFHHHHHHHGGGGGHHHHHFHHHFHGHHGHGCB?DGAHGGGGDGG
@M02034:409:000000000-BFKT7:1:2107:3864:12335 1:N:0:24
AAAGTCGAGGTGCCTAAAGTGGCAACCCAGACTGGGGAGGAGGTTGGTGGTGTAGAGCTTCCTGTAGCCGCATGGCGTTCGTACTTAAATATGGAACTAACCATTCCAATTTTCGCTGTCTCTTATACACATCTCCGAGCCCACGAGACC
+
ABCCBFABCCABGGGGGGGGGGGHHHHGGHHGGHHHGGGGEFGGHHGGGGFFHHHHHHHHHHHHHHHHHGGGGGHHGGGGGGHHHHHHHHHHHHHHHHGHHHHHHHGHHHHHHHGGGGGHHHHHHHGHGHHHHHHGGFGGGEHGGGGGGG
@M02034:409:000000000-BFKT7:1:2107:27421:12350 1:N:0:24
AAAGTCGAGGTGCCTAAAGTGGCAACCCAGACTGGGGTGGGGGTTGGTGGTGTAGAGCTTCCTGTAGCCGCATGGCGTTCGTACTTAAATATGGAACTAACCATTCCAATTTTCGCTGTCTCTTATACACATCTCCGAGCCCA
+
ABABBFBB@BAACGGF4GFGGGGHHGHGGEHGHGCDGAA2EFG0EGGGFGGFFFHFHHHHEHGGFGHHHGGFGGA0EEEGGGGEGGGHHFGB??BGFGGGBG2FHDBDGHFHHFD/E?CDGHHHFGFGD<GHCGHHG--<?F<
@M02034:409:000000000-BFKT7:1:2107:21784:12356 1:N:0:24
AAAGTCGAGGTGCCTAAAGTGGCAACCCAGACTGAGCTGAATGTTGGTGGTGTAGAGCTTCCTGTAGCCGCATGGCGTTCGTACTTAAATATGGAACTAACCATTCCAATTTTCGCTGTCTCTTATACACATCTCCGAGCCCACGAGACC
+
ACCBAFABCCCCGGGGGGGGFFGHHHHGGHHGHHHHHHHHHGHGHGGGFGGGHFHGHHHHHHHHHHHFHGGEGGHGGFGGGFHHHHHHHHHHHHGHFHHGGGHGHHHHHHHHHGGGGEEHGHHHHHHHGGGHHHHFGCGGGFHGGGFGGE
@M02034:409:000000000-BFKT7:1:2107:23442:12363 1:N:0:24
AAAGTCGAGGTGCCTAAAGTGGCAACCCAGACTAAGGATCATGTTGGTGGTGTAGAGCTTCCTGTAGCCGCATGGCGTTCGTACTTAAATATGGAACTAACCATTCCAATTTTCGCTGTCTCTTATACACATCTCCGAGCCCACGAGACC
+
BBABBFBBBBAAEGGGCGGGGCFFFHHG2AGFHHGH33GFCGHHHFHEFDEFGFHFHEFHHFHGHHHHHGG?EEHGGEEFFEGHHHGFHFGHHF3FGHHHHHGHHFGFGHHHHFEEEGEHFFFGFBBGHFFFHHHGD/>C@F/FG/CGGE
@M02034:409:000000000-BFKT7:1:2107:16809:12366 1:N:0:24
AAAGTCGAGGTGCCTAAAGTGGCAACCCAGACTTGTCTTATTGTTG
+
CCCCCFABDBBCGGGGGGGGGGGHHHHGGHHC3A3FG5D55FGH5G
@M02034:409:000000000-BFKT7:1:2107:26171:12367 1:N:0:24
AAAGTCGAGGTGCCTAAAGTGGCAACCCAGACTATTAATACTGTTGGTGGTGTAGAGCTTCCTGTAGCCGCATGGCGTTCGTACTTAAATATGGAACTAACCATTCCAATTTTCGCTGTCTCTTATACACATCTCCGAGCCCACGAGACC
+
BCCCCFBCBBABGGGGGGGGGGGHHHHGGHHGHGHHHHHHHHHHHHHEFGEFGGHHHFHHHGHHFGGFGEEGGGHHGGGGGGHHGHHHHHFHHHFDGHHHHHGHGHHHFHHHHDEEGGEFFFHHHHFGFFFHFHFDC/B@CAHGGGGGGE
@M02034:409:000000000-BFKT7:1:2107:20060:12368 1:N:0:24
AAAGTCGAGGTGCCTAAAGTGGCAACCCAGACTCAGCCTCCTGTTGGTGGTGTAGAGCTTCCTGTAGCCGCATGGCGTTCGTACTTAAATATGGAACTAACCATCCAATTTTCGCTGTCTCTTATACACATCTCCGAGCCCACGAGACCA
+
ABBBBFCABCBBGGGGGGGGGGGHHHHGGHHGGHHHHHHGHHHHHHHEFGBBFFHFHHHHHHHHGHHHHGFFGEHHGGGGGEHHHHHGHHHHHFGHGHHHHHFHHFHFGHHHHFEFG??GHFHHHHFHGFFGHHFFFGCGFHGGDGDFGF
@M02034:409:000000000-BFKT7:1:2107:8552:12372 1:N:0:24
AAAGTCGAGGTGCCTAAAGTGGCAACCCAGACTTAGATGGATGTTGGTGGTGTAGAGCTTCCTGTAGCCGCATGGCGTTCGTACTTAAATATGGAACTAACCATTCCAATTTTCGCTGTCTCTTATACACATCTCCGAGCCCACGAGACC
+
BCCBBFCBBCAAGGGFGGGGGGGGHHHGGHHGHHHHHHHHHHHFGHHFFGBFGHHHHHHHHHHGHHHHHGGGGFHHGGGGGGHHHHHHHHHHHHHHHHHHHHHHHHGHHHHHHHGGGGGGHHHHHHHHGHFHHHHHGDGCGGHGGCGGGG
@M02034:409:000000000-BFKT7:1:2107:14106:12375 1:N:0:24
AAAGTCGAGGTGCCTAAAGTGGTGAGAAGAATGTTGGTGGTGTAGAGCTTCCTGTAGCCGCATGGCGTTCGTACTTAAATATGGAACTAACCATTCCAATTTTCGCTGTCTCTTATACACATCTCCGAGCCC
+
BBBBBFBBBBBBGGGGGGGGGGFAGEFHBBFG5GGHHEFG2BFDFFHDFHBAGHDGHHFFGEGGGEFEE1EE211F5D5F4FGG33FEH3GFBFGFHFFHHGF4/EEAE3F?GHGGFF4F3F3F?3?E@CCA
@M02034:409:000000000-BFKT7:1:2107:26149:12375 1:N:0:24
AAAGTCGAGGTGCCTAAAGTGGCAACCCAGACTATTAAT
+
AAAAABAAD1>>BBGDGAB31FFCHC0E0AAFGHHFGHF
@M02034:409:000000000-BFKT7:1:2107:16796:12384 1:N:0:24
AAAGTCGAGGTGCCTAAAGTGGCAACCCAGACTTGTCTTATTGTTGGTGGTGTAGAGCTTCCTGTAGCCGCATGGCGTTCGTACTTAAATATGGAACTAACCATTCCAATTTTCGCTGTCTCTTATACACATCTCCGAGCCCACGAGACC
+
?AA3AFA?@DAAGFGGGGGGFBFGBFHAFF22BG35F5AAGGADB22B2AA1AFG5AFGHEGHGFB55F1EEEGHHGFGGDF2E1FB3BF4G4ED3BC@3GHHHHHEFGDGHFG/EG/E3FGHF4FBG4B1?B1FDEB?/BE/<B@/<AF
@M02034:409:000000000-BFKT7:1:2107:2436:12385 1:N:0:24
AAAGTCGAGGTGCCTAAAGTGGCAACCCAGACTAGGAGGTAGTGGTGTAGAGCTTCCTGTAGCCGCATGGCGTTCGTACTTAAATATGGAACTAACCATTCCAATTTTCGCTGTCTCTTATACACATCTCCGAGCCCACGAGACCAGAGA
+
BBCCBFCCCCAAGGGGGGGGGGGHHHHGGHHGGHHHGHGBGHHHHFFGHHGHGHHHHHHHHHGHGGGGGHGGEFGEEHHHHHHHHFHFHFHHHHHHHHHHFHHHHHHHHGCFFEGHHHHHHGHFFFGHHFHGGCCGEEFGGGGGGHHHH<
@M02034:409:000000000-BFKT7:1:2107:22819:12402 1:N:0:24
AAAGTCGAGGTGCCTAAAGTGGCAACCCAGACTCCGCTGCCGGTTGGTGGTGTAGAGCTTCCTGTAGCCGCATGGCGTTCGTACTTAAATATGGAACTAACCATTCCAATTTTCGCTGTCTCTTATACACATCTCCGAGCCCACGAGAC
+
BBBBBFBBBBBBGGGBGGGGGGGHHHHGGHHGHFEFGBAECEFGAEEFFGGFGDGDGFFHFFHHDFBFGGGGGGHHGGGGGEFEHHHDGGFHHHFFHHHFGFBGHHHHGGFGHBC?ACEFFHHHHHBFFGHFHGB2C@?CDCGG@-A.E
@M02034:409:000000000-BFKT7:1:2107:15238:12403 1:N:0:24
AAAGTCGAGGTGCCTAAAGTGGCAACCCAGACTAGGAAGCATGTTGGTGGTGTAGAGCTTCCTGTAGCCGCATGGCGTTCGTACTTAAATATGGAACTAACCATTCCAATTTTCGCTGTCTCTTATACACATCTCCGAGCCCACGAGACC
+
CCCCCFCCCCAAGGGGGGGGGGGHHHHGGHHGHDGH35F235BFHHGGGGGFGHHFHHHHHHHHHGHGHGGGGGHHGGGGGGHHHHHHHHHHHHGHFFHHHHHHHHHHHHHHHHGGGGGHHGHHHHHHHHGHHHHHGFGCGGHGGGGDDF
@M02034:409:000000000-BFKT7:1:2107:3606:12405 1:N:0:24
AAAGTCGAGGTGCCTAAAGTGGCAACCCAGACTTAGATGATGGTTGGTGGTGTAGAGCTTCCTGTAGCCGCATGGCGTTCGTACTTAAATATGGAACTAACCATTCCAATTTTCGCTGTCTCTTATACACATCTCCGAGCCCACGAGACC
+
AAABBFCCCCBCGGGGGGGGGGGHHHHGGHHGHHHHHHHHHHHHHGGGGGBFHHHHHHHHHHHHHHHHHGGGGGHHGGGGGGHHHHHHFHGHHHFHGHGHHHHHHHHGHGHHHHGGGGGHHHHHHHHHHHHHHHFGG/DGGGHGG?DGGF
@M02034:409:000000000-BFKT7:1:2107:12091:12414 1:N:0:24
AAAGTCGAGGTGCCTAAAGTGGCAACCCAGACTAAGCTTCATGTTGGTGGTGTAGAGCTTCCTGTAGCCGCATGGCGTTCGTACTTAAATATGGAACTAACCATTCCAATTTTCGCTGTCTCTTATACACATCTCCGAGCCCACGAGACC
+
A1A1A3AADD>AFGGGGGGGGBFBBBGEECECGGDGHHCHHHHHHHGAFGEFFBG2G11FGHHEFGEDFEGCGGHHGGGGFEGHHHHHHHFHGBBGGHHHHEHF1FHF>F>GGGEFGE/B2FG21FFHHGH1FGHDA</BGGGGGGGGGF
@M02034:409:000000000-BFKT7:1:2107:18101:12419 1:N:0:24
AAAGTCGAGGTGCCTAAAGTGGCAACCCAGACTCATGGGTAGGTTGGTGGTGTAGAGCTTCCTGTAGCCGCATGGCGTTCGTACTTAAATATGGAACTAACCATTCCAATTTTCGCTGTCTCTTATACACATCTCCGAGCCCACGAGACC
+
AAABBFBBBBBBGGGGGGGGGGGGCHHGGHHGHHHHHHHBFFFHHHGEFGEFGEGEHFHHHHHGHHHGHGGFGGHHGFGGGFFHHHHFHGHHGGBGHHHHHHHHGHFEGGGHFEEGGGEGFHGHFGGFHFHHHHHFG/CGGGHG@/C?EE
@M02034:409:000000000-BFKT7:1:2107:5530:12422 1:N:0:24
AAAGTCGAGGTGCCTAAAGTGGCAACCCAGACTGAGACTCAGGTTGGTGGTGTAGAGCTTCCTGTAGCCGCATGGCGTTCGTACTTAAATATGGAACTAACCATTCCAATTTTCGCTGTCTCTTATACACATCTCCGAGCCCACGAGACC
+
BCCCBFBCCCCBGGGGGGGGGGGHHHHGGHHGHFFCHCFFHGHHHHGEGGFFGHHHHHHHFHHHGGHHHGGGGGHHGGGGGGFHHHHGFGHHHGEGGHFFHFHHGHFHHGHHHGGGGGGFHHHH4GFHFFHHHHHHGFGGGGHGGGGGGG
@M02034:409:000000000-BFKT7:1:2107:16773:12424 1:N:0:24
AAAGTCGAGTTGCCTAAAGTGGCAACCCAGACTGCGGATCCGGTTGGTGGTGTAGAGCTTCCTGTAGCCGCATGGCGTTCGTACTTAAATATGGAACTAACCATTCCAATTTTCGCTGTCTCTTATACACATCTCCGAGCCCACGAGACC
+
1A?AAFAAD1>DFGFGF1GGEGGHGHHGCFHGHFHGCEFCFHG/EEEACEGGFHH2FHHFFFHHE@EFFGGGGGHAEEEEEFGFEHGGFHGFFF1>FHHGHG1FFFBF2FGHFF@CFCFHFEGHHHDGGHBGHHF1C/</@GE/A<C?<<
@M02034:409:000000000-BFKT7:1:2107:11997:12430 1:N:0:24
AAAGTCGAGGTGCCTAAAGTGGCAACCCAGACTTGGAGGCAGGTTGGTGGTGTAGAGCTTCCTGTAGCCGCATGGCGTTCGTACTTAAATATGGAACTAACCATTCCAATTTTCGCTGTCTCTTATACACATCTCCGAGCCCACGAGACC
+
AABBBFBBBDAAGCGGGGGGDEFHHEHGDHHGHHGCFFEEFEGFGGG1FFEFFHFDHHHGHHHHFHHHHFGGGGGHGGGEGEFGHHHHHHFGHFFEHHHGHGHHGHGGHHHHHFGGGGEGFFGHDHHHHFHHHHHGG@GGCGHGGFCFGC
@M02034:409:000000000-BFKT7:1:2107:18112:12434 1:N:0:24
AAAGTCGAGGTGCCTAAAGTGGCAACCCAGACTCATGGGTAGGTTGGTGGTGTAGAGCTTCCTGTAGCCGCATGGCGTTCGTACTTAAATATGGAACTAACCATTCCAATTTTCGCTGTCTCTTATACACATCTCCGAGCCCACGAGACC
+
CCCCCFCCCCCCCGGGGGGGGGGHHHHGGHHGHHHHHHHBGFGGHHGGGGEFHHHHHHHHHHHHGHHHGGGGGGHHGFGGGGHHHHHHHHFHHHHHHHGHHHHHHHHHHHHHHHGGGGGGHHHHGHHHFHFHGHHHGCCGGGHGGFGGFF
@M02034:409:000000000-BFKT7:1:2107:26742:12434 1:N:0:24
AAAGTCGAGGTGCCTAAAGTGGCAACCCAGACTAAGTAGTTGGTTGGTGGTGTAGAGCTTCCTGTAGCCGCATGGCGTTCGTACTTAAATATGGAACTAACCATTCCAATTTTCGCTGTCTCTTATACACATCTCCGAGCCCACGAGACC
+
BCBCCFCCCCABGGGGGGGGGGGHHHHGGHHGHHHGDGGFGHHGHGGGGGEFGHHHHHHHHHHHGGHHHGGGGGHHGGGGGGHHHHHHHHHHHHHHHHGGHHHHHHHHHHHHHHGFGGGHGHHHHHGHFHGHHHGHGB?CGGHGGGGGGG
@M02034:409:000000000-BFKT7:1:2107:26908:12439 1:N:0:24
AAAGTCGAGGTGCCTAAAGTGGCAACCCAGACTATTTTTACGGTTGGTGGTGTAGAGCTTCCTGTAGCCGCATGGCGTTCGTACTTAAATATGGAACTAACCATTCCAATTTTCGCTGTCTCTATACACATCTCCGAGCCCACGAGACC
+
BCCCBFBBCBBCGGGGGGGGGGGHHHHGGHHGHHHHHHHHHGGHGGGGGGGGHHHHHHHHGHHHGHHHHFGFGGHHGGGGGGHHHHHHFHHHHHFHGHHGGHGHHHFFHHHHHHGGGGGHHHHFHGHHH2FHHHHGGG@CFEGGGGGGG
@M02034:409:000000000-BFKT7:1:2107:8998:12442 1:N:0:24
AAAGTCGAGGTGCCTAAAGTGGCAACCCAGACTTCTAATTGTGTTGGTGGTGTAGAGCTTCCTGTAGCCGCATGGCGTTCGTACTTAAATATGGAACTAACCATTCCAATTTTCGCTGTCTCTTATACACATCTCCGAGCCCACGAGACC
+
CCCCCFCCCDBCGGGGGGGGGGGHHHHGGGHGHGHHHHHHHHHHHHHGGGGFFBGFHHHGFHGGGFGGFFGCGEHCFEGGGFFHHHHHHHHGHHD@GHHHFC3GGHFFHHFHF?EGGGEHFGHH4BEHHHHGHHFFD?DGGGACD@CCGC
@M02034:409:000000000-BFKT7:1:2107:12949:12443 1:N:0:24
AAAGTCGAGGTGCCTAAAGTGGCAACCCAGACTAAGAATCAGGTTGGGGGTGTAGAGCTTCCTGTAGCCGCATGGCGTTCGTACTTAAATATGGAACTAACCATTCCAATTTTCGCTGTCTCTTATACACATCTCCGAGCACACGAGACC
+
CCCCCFCCCCAAGGGGGGGGGGGHHHHGGHHGHHHFHHHBDEGGDGF2A0EAAAGBDEFG5FFGH5GFFFG/EGG1EEEGGEB?FGFBFGHFG33?FFFF?03F34G4BFDHFB</C?<B3GFF2FD2DCBFGBHBD?DC/<0?@-@.A<
@M02034:409:000000000-BFKT7:1:2107:13268:12467 1:N:0:24
AAAGTCGAGGTGCCTAAAGTGGCAACCCAGACTGGGTGGAGTGTTGGTGGTGTAGAGCTTCCTGTAGCCGCATGGCGTTCGTACTTAAATATGGAACTAACCATTCCAATTTTCGCTGTCTCTTATACACATCTCCGAGCCCACGAGACC
+
CCCCCFCCCBBBGGGGGGGGGGGHHHHGGGHGHHHHFFGECGGHHHHEGGEFHHHHHHHHHHHHHHHHHGGGGGHHGGGGGFGHHHHHHHHHHHHHHHGHHHHHHHHHHHHHHHGGGGGHHHHHHHHHHHGHHHHHGGGGGGHGGGGGGG
@M02034:409:000000000-BFKT7:1:2107:13511:12469 1:N:0:24
AAAGTCGAGGTGCCTAAAGTGGCAACCCAGACTGGGGAGGCGGTTGGTGGTGTAGAGCTTCCTGTAGCCGCATGGCGTTCGTACTTAAATATGGAACTAACCATTCCAATTTTCGCTGTCTCTTATACACATCTCCGAGCCCACGAGACC
+
AAAABFBBBBABGGGGGGGGFGGFHHHGGHHGHHHHGGGCFGGGGCFEFG1FC3G5DDDGHGHHDGHGHGCEFEHFEEEEF?BGFGDEGHBGFFD3FGFGFHEHHFGGFGGHHDBGG/<F2@FF2F1FFF1FFHD<D/<<CFEFCCCF?C
@M02034:409:000000000-BFKT7:1:2107:12871:12471 1:N:0:24
AAAGTCGAGGTGCCTAAAGTGGCAACCCAGACTGGTAGTCTGGTTGGTGGTGTAGAGCTTCCTGTAGCCGCATGGCGTTCGTACTTAAATATGGAACTAACCATTCCAATTTTCGCTGTCTCTTATACACATCTCCGAGCCCACGAGACC
+
CCCCCFCCCCBCGGGGGGGGGGGHHHHGGHHGHHHH5GHBDFGG3EAEF1EAA3F55B3FBGFHB55ABEE0EEF1>?EFEEB?FGG3@BGFEB3@FFGH303FFDHBFG3FF4>EF?/B?4FF4F3FHFFBFFGBB/<BFCCAC@CDGA
@M02034:409:000000000-BFKT7:1:2107:26729:12473 1:N:0:24
AAAGTCGAGGTGCCTAAAGTGGCAACCCAGACTGAGACGAAGGTTGGTGGTGTAGAGCTTCCTGTAGCCGCATGGCGTTCGTACTTAAATATGGAACTAACCATTCCAATTTTCGCTGTCTCTTATACACATCTCCGAGCCCACGAGACC
+
AAAAADAAD?AAGGGG4DFFGGGHHHHGGHHGHGHHCHGEEDGGFFGFAEEFGFGFFHHHBGHHGHHHHGC@EEGF/FEFFGHHHHHH3FFFHFFFFHEEGHHFGFH4GFHHHFGGFEFGHHHHBFBHEFDHFDFFG//>BCAFG?CDGE
@M02034:409:000000000-BFKT7:1:2107:7838:12474 1:N:0:24
AAAGTCGAGGTGCCTAAAGTGGCAACCCAGACTGGTGGGCGGGTTG
+
CCCCCFCCCCCCGGGGGGGGGGGHHHHGGHHGHH2AFE22A0EF1E
@M02034:409:000000000-BFKT7:1:2107:22481:12475 1:N:0:24
AAAGTCGAGGTGCCTAAAGTGGCAACCCAGACTCATTTTCCTGTTGGTGGTGTAGAGCTTCCTGTAGCCGCATGGCGTTCGTACTTAAATATGGAACTAACCATTCCAATTTTCGCTGTCTCTTATACACATCTCCGAGCCCACGAGACC
+
BCCCCFBCCCBCGGGGGGGGGGGHHHHGGHHGH33DG55FGDHHHHEEFGGFHFHHHHHHHHHHHHHHGGGGGGHHGGGGGGHHHHHHHHHHHHHHGHHHHHHHHHHHFGHHHHGGGGFGHGHHGHHHHHHHGGHHG?GGGGHGGGGGGA
@M02034:409:000000000-BFKT7:1:2107:13496:12479 1:N:0:24
AAAGTCGAGGTGCCTACAGTGGCAACCCAGACTGGGGAGGCGGTTGGTGGTG
+
A1AA>D1AADA?FGGG1F1BGFGHHHHEFHGGHHHGGF?E/EEE??EEEFEG
@M02034:409:000000000-BFKT7:1:2107:26746:12480 1:N:0:24
AAAGTCGAGGTGCCTAAAGTGGCAACCCAGACTGAGACGAAGGTTGGTGGTGTAGAGCTTCCTGTAGCCGCATGGCGTTCGTACTTAAATATGGAACTAACCATTCCAATTTTCGCTGTCTCTTATACACATCTCCGAGCCCACGAGACC
+
BBBBBFBADBAAGGGFGGGGGGGGHHHGGHGGHBFFHHGGGGGHGHGFFFEFGGHGHHHHHGHHHHHHHGGGGGHHGFGGGEGHHHFFGHHHHHFFFHHFHGEHHHEEGHHHHDFEGC/FHGFHHHHHEGFFFGHFFBCCCGHGGGGGGG
@M02034:409:000000000-BFKT7:1:2107:11443:12485 1:N:0:24
AAAGTCGAGGTGCCTAAAGTGGCAACCCAGACTCTTATTATGGTTGGTGGTGTAGAGCTTCCTGTAGCCGCATGGCGTTCGTACTTAAATA
+
BBBBADBBBBBBGGGFGGGGGGGHHHHGGHAFHFGG5AF5BDHHBE?ACEFFE3D5A5AB5BB5B5A531E0EE110B>F??2F1BE33BB
@M02034:409:000000000-BFKT7:1:2107:12855:12487 1:N:0:24
AAAGTCGAGGTGCCTAAAGTGGCAACCCAGACTGTTAGTCTGGTTGGTGGTGTAGAGCTTCCTGTAGCCGCATGGCGTTCGTACTTAAATATGGAACTAACCATTCCAATTTTCGCTGTCTCTTATACACATCTCAGAGCCCACGAGACC
+
AAAAAFAADDAAFGFGF1GDGDFF1FFA00AAGF1DFFFGFGGHHEEEACEGEDFEEGD11BGHBA2FFFE/EFGFEG?FEE0>BGG@12FFFB@GFHB1B>BBGD22BGGGHFECGGGGHHHHHHGEFF1<FFH2B<FGHGHGCG?/<F
@M02034:409:000000000-BFKT7:1:2107:11462:12488 1:N:0:24
AAAGTCGAGGTGCCTAAAGTGGCAACCCAGACTCTTATTATGGTTGGTGGTGTAGAGCTTCCTGTAGCCGCATGGCGTTCGTACTTAAATATGGAACTAACCATTCCAATTTTCGCTGTCTCTTATACACATCTCCGAGCCCACGAGACC
+
CCCCCFCCCCBBGGGGGGGGGGGHHHHGGHHGHHHHHHHHHHHHHGGGGGGFHHHHHHHHHHHHHHHHHGGGGGHHGGGGGGHHHHHHHHHHHHHHHHHHHHHHHHHHHHHHHHGGGGGGHHHHHHHHHHHHHHHFGFFGGGHGGGGGGE
@M02034:409:000000000-BFKT7:1:2107:18231:12489 1:N:0:24
AAAGTCGAGGTGCCTAAAGTGGCAACCCAGACTTCTAATGAGGTTGGTGGTGTAGAGCTTCCTGTAGCCGCATGGCGTTCGTACTTAAATATGGAACTAACCATTCCAATTTTCGCTGTCTCTTATACACATCTCCGAGCCCACGAGACC
+
ABBBBFBBBCAAGGGGGGGGGGGGHGHFGHHGHHGHHHHHHHHGGHGEGGEFFFHHHGHHHFHHHHHHHGGGGEHGGGGGGGHHGHGGHHFGHHGHHHHGHHEHFHHHHHHHHFEEGGGHHHHHGHHGBFFHHHHHFCGGGGHGCAFGDC
@M02034:409:000000000-BFKT7:1:2107:26732:12492 1:N:0:24
AAAGTCGAGGTGCCTAAAGTGGCAACCCAGACTGAGACGAAGGTTGGTGGTGTAGAGCTTCCTGTAGCCGCATGGCGTTCGTACTTAAATATGGAACTAACCATTCCAATTTTCGCTGTCTCTTATACACATCTCCGAGCCCACGAGACC
+
ABBBBDAB?AAAGGGGFGGFGGGHGFHEAFFFHGHHFHGGEFECGHGGFDABBFHGGEHHHHFHGGGBHGEGGGGG@EEFGFFHHHHHGHFDGHFFGGEB3GFHHHGEHHHHHHF?EEGGHFHGHFG33?2GGFDFC/CBDGEFCGGG?<
@M02034:409:000000000-BFKT7:1:2107:5439:12493 1:N:0:24
AAAGTCGAGGTGCCTAAAGTGGCAACCCAGACTGGGTTGCTTGTTGGTGGTGTAGAGCTTCCTGTAGCCGCATGGCGTTCGTACTTAAATATGGAACTAACCATTCCAATTTTCGCTGTCTCTTATACACATCTCCGAGCCCACGAGACC
+
BCBCCFCCCCCAGGGGGGGGGGGHHHHGGHHGHHHHGGGHHHHHHHHGGGGFHHHHHHHHHHHHHHHGHGGGGGHHGGGGGGHHHHHHHHHHHHHHGHHHHHHHHHHHHHHHHHGGGGGHHGHHHHHHGHGHHHHHGCFGGGHGGGGGGG
@M02034:409:000000000-BFKT7:1:2107:21032:12494 1:N:0:24
AAAGTCGAGGTGCCTAAAGTAGCAACCCAGACTAAGAATAGGGTTGGTGGTGTAGAGCTTCCTGTAGCCGCATGGCGTTCGTACTTAAATATGGAACTAACCATTCCAATTTTCGCTGTCTCTTATACACATCTCCGAGCCCACGAGACC
+
BBCCCFCBCCCCGGGGGGGGGGHHHHHGGHHGHHHHHHHHHHHGHGGEFGEFGHHHGHHHHHHHHHHHHGGGGGHHGGGGGGHHHHHHHHGHHHHGFHHGHHEGHHHHHHHHHFGEGGEGHHHHHHHGFHFHHHHGDCCCGGHGGGGGGF
@M02034:409:000000000-BFKT7:1:2107:17961:12514 1:N:0:24
AAAGTCGAGGTGCCTAAAGTGGCAACCCAGACTATGCATGATGTTGGTGGTGTAGAGCTTCCTGTAGCCGCATGGCGTTCGTACTTAAATATGGAACTAACCATTCCAATTTTCGCTGTTCTTATACACATCTCCGAGCCCACGAGACC
+
AAABADABBDAAFGGG4AGGFGDHHHFGGHHGHFHHHHHH3DFFFGHACG2F1BDGABEGGHHGDFFFEEE0A1FFEGCGGEHHHHBFBGFGGBGGEFDCFFBGHF?GGHHHH4E?EGGGHGEDDD4FGHGGG?FA//DGGAFCBC?DG
@M02034:409:000000000-BFKT7:1:2107:22228:12530 1:N:0:24
AAAGTCGAGGTGCCTAAAGTGGCAACCCAGACTTCTCATGAGGTTGGTGGTGTAGAGCTTCCTGTAGCCGCATGGCGTTCGTACTTAAATATGGAACTAACCATTCCAATTTTCGCTGTCTCTTATACACATCTCCGAGCCCACGAGACC
+
ABBBBFBADB>ABFFGGGGFGGGHHHHGGDFGHHHHHHHHBGG3FGGFGGEFGHGBHHHHGGHHGGHEGEGCGGHHGGFEGGHGHHHFHHEGHHFHEHHGHHGHHHHHHHHHHBF?EEEEHGDGEGBGHF2B2BFGGCGGGGHGF@CAEC
@M02034:409:000000000-BFKT7:1:2107:9964:12535 1:N:0:24
AAAGTCGAGGTGCCTAAAGTGGCAACCCAGACTACGCCGCATGTTGGTGGTGTAGAGCTTCCTGTAGCCGCATGGCGTTCGTACTTAAATATGGAACTAACCATTCCAATTTTCGCTGTCTCTTATACACATCTCCGAGCCCACGAGACC
+
CCCCCFBCCCBCGGGGGGGGGGGHHHHGGHHGH3BFAA22AEFGHHHGGGGGHHHFHHHHHHHHHHHHGGGGGGHGGGGGGGHHHHHHHHHHHHHHHGHHHHHHHHHHHHHHHHGGGGGGHHFHHHHHHGFHHHHHGFFFGGHGGCFGGG
@M02034:409:000000000-BFKT7:1:2107:23253:12544 1:N:0:24
AAAGTCGAGGTGCCTAAAGTGGCAACCCAGACT
+
AAAAAFABBBAAGGGGFFGGGGGGBGHGGHGGH
@M02034:409:000000000-BFKT7:1:2107:4606:12547 1:N:0:24
AAAGTCGAGGTGCTAAAGTGGCAACCCAGACTGATGAGCCGGTTGGTGGTGTAGAGCTTCCTGTAGCCGCATGGCGTTCGTACTTAAATATGGAACTAACCATTCCAATTTTCGCTGTCTCTTATACACATCTCCGAGCCCACGAGACCA
+
BBBBBDAABBBBGGGGGGFGGGFHHHGGHHGHHHHHHHHHGGGEGGEFGBFGGHHHHHHFHHHFHHHHGGGGGHGE?EGGFHHHHHHHHHHHHHHHHHGGHHHGHHGHHHHHHGGGFEGHHHHHHHFHHGHHHHHGDFGGGHGGGGGGGH
@M02034:409:000000000-BFKT7:1:2107:12802:12549 1:N:0:24
AAAGTCGAGGTGCCTAAAGTGGCAACCCAGACTCTTAAGAAGGTTGGTGGTGTAGAGCTTCCTGTAGCCGCATGGCGTTCGTACTTAAATATGGAACTAACCATTCCAATTTTCGCTGTCTCTTATACACATCTCCGAGCCCACGAGACC
+
CCCCCFCBCCAAGGGGGGGGGGGHGGHGGHHGHHHHHHHHHHHGGHGGGGEFGGHGHHHHHHHFGGHHHGGGGGHHGGGGGGHHHHHHHHGHHHGHHGHGHHHHGHHGHHHHHHGGGGGFHHHHHHHHGHHHHHHGGCGGGGHGCDFGGE
@M02034:409:000000000-BFKT7:1:2107:2918:12551 1:N:0:24
AAAGTCGAGGTGCCTAAAGTGGCAACCCAGACTCCGCCGCAGGTTGGTGGTGTAGAGCTTCCTGTAGCCGCATGGCGTTCGTACTTAAATATGGAACTAACCATTCCAATTTTCGCTGTCTCTTATACACATCTCCGAGCCCACGAGACC
+
BB@ABBAABBA>FEGGFGGFFBCCGCGDFFHGF3FAEAEEGEG1GFE1EF1BFFFBGEFGG3GGBGBHGG/EEEHE@EE1EEGEEEFFHHG4GHBGG3FG30F3GEFFFGF4GFCDGG<1FGHH1DB>2GHHHHEBD/CDC/?FCGC.<F
@M02034:409:000000000-BFKT7:1:2107:22945:12551 1:N:0:24
AAAGTCGAGGTGCCTAAAGTGGCAACCCAGACTTGGAGTCAGGTTGGTGGTGTAGAGCTTCCTGTAGCCGCATGGCGTTCGTACTTAAATATGGAACTAACCATTCCAATTTTCGCTGTCTCTTATACACATCTCCGAGCCCACGAGACC
+
CCCCCFCCCCBAGGGGGFGGGGGHHGHGGHHGHFFCBCHFHHHHHHGGGGGFHHHGHHHHHHHHHHHHHGGGGGHHGGGGGGFHHHGHHGFHHHHHHHHGHHHHHHHHHHHHHHGGGGGHHHHHHFHHGHFHHHHHGGGGGGHGG?DFGC
@M02034:409:000000000-BFKT7:1:2107:12077:12556 1:N:0:24
AAAGTCGAGGTGCCTAAAGTGGCAACCCAGACTCTGGTTTTGTTGGTGGTGCAGA
+
BBBABFBBBDAAFGGBGEFGAGGHHHHGGHGGHHFHFBB22AFFGH2FFEFHCE5
@M02034:409:000000000-BFKT7:1:2107:12095:12558 1:N:0:24
AAAGTCGAGGTGCCTAAAGTGGCAACCCAGACTCTGGTTTTGTTGGTGGTGCAGAGCTTCCTGTAGCCGCATGGCGTTCGTACTTAAATATGGAACTAACCATTCCAATTTTCGCTGTCTCTTATACACATCTCCGAGCCCACGAGACCA
+
BCCCCFCCCCCCGGGGGGGGGGGHHHHGGHHGHHHHHHHHGHHHHHEFGEFHHHHHGHHHHHHHHHHHGGGGGHGGEFGGEFGHHHGGHHHHHHHGHGHHHGHHHHHEGHHHHGGGGFGHHHHHGHHHGGHHHHHGGGGGGHGGGGGGGF
@M02034:409:000000000-BFKT7:1:2107:23197:12562 1:N:0:24
AAAGTCGAGGTGCCTAAAGTGGCAACCCAGACTCTGAATAATGTTGGTGGTGTAGAGCTTCCTGTAGCCGCATGGCGTTCGTACTTAAATATGGAACTAACCATTCCAATTTTCGCTGTCTCTTATACACATCTCCGAGCCCACGAGACC
+
CCCCCFCCCCABGGGGGGGGGGGHHHHGGHHGHHHHHHHHHHHHHHHEFGGFHHHHHGHHHHHHHHHHHGGGGGHHGGGGGGHHHHHHHHHHHHHHGHGGHHGHHHHHHHHHHHGGGGGHHGHHHHHHGHHHHHFFDC?CGGHGGGGDGG
@M02034:409:000000000-BFKT7:1:2107:15319:12564 1:N:0:24
AAAGTCGAGGTGCCTAAAGTGGCAACCCAGACTTTTATGTATGTTGGTGGTGTAGAGCTTCCTGTAGCCGCATGGCGTTCGTACTTAAATATGGAACTAACCATTCCAATTTTCGCTGTCTCTTATACACATCTCCGAGCCCACGAGACC
+
BCBCCFBCCCAAGGGGGGGGGGGHHHHGGHHGHHHHHHHHHHHHHHHFGGEFHGHHHHHHHHHHHHHHHGGGGGHHGGGGGGGHHHHFHHHHHGHHHHHHHHHHHHHFHHHHHGCGGGGGFHGHFHHHHGGHHHGFG?GFGGHGGFGGGG
@M02034:409:000000000-BFKT7:1:2107:6452:12568 1:N:0:24
AAAGTCGAGGTGCCTAAAGTGGCAACCCAGACTAATACTCAGGTTGGTGGTGTAGAGCTTCCTGTAGCCGCATGGCGTTCGTACTTAAATATGGAACTAACCATTCCAATTTTCGCTGTCTCTTATACACATCTCCGAGCCCACGAGACC
+
CCCCCFCCCCBAGGGGGFGGGGGHHHHGGHHGHHHHHHHHHHHHHHGGGGABFGHHHHHHHHHHHHHHHGGGGGHHGGGGGGFHHHHGHHHHHHHHHGHHGGHHHHHHHHHHHFGGGGGGHHHHFHHHHGHHHHHHGCCFGGGGGGGGGG
@M02034:409:000000000-BFKT7:1:2107:2625:12570 1:N:0:24
AAAGTCGAGGTGCCTAAAGTGGCAACCCAGACTACTGATTCTGTTGGTGGTGTAGAGCTTCCTGTAGCCGCATGGCGTTCGTACTTAAATATGGAACTAACCATTCCAATTTTCGCTGTCTCTTATACACATCTCCGAGCCCACGAGAC
+
CCCCCFBCCCCCGGGGGGGGGGGHHHHGGHHGHH3GH5B5DFHHHFHGGGGFHHHHHHHHHHHHHHHHHGGGGGHHGGGGGGHHHHHHHHHHHHHGHHHHHHGHHHHHHHHHHGGGGGGHHHHHHHHHHGHHHHHHGCGGGGHGGGGGG
@M02034:409:000000000-BFKT7:1:2107:23180:12570 1:N:0:24
AAAGTCGAGGTGCCTAAAGTGGCAACCCAGACTCTGAATAATGTTGGTGGTGTAGAGCTTCCTGTAGCCGCATGGCGTTCGTACTTAAATATGGAACTAACCATTCCAATTTTCGCTGTCTCTTATACACATCTCCGAGCCCACGAGAC
+
@?AAAFAABBB@FFGGGGGGFGEHAABEFHHGHFHFBFGF5DFGFFFAFDEE1BF5FDGCFGFEBFGHHGGCGFHEEEEGG121BDDB3FGHGFD3BFFFCFEFHHDFGHHFG4EE/EEBDDGHFHBEB3DFF332<BC/CCGGCCC/<
@M02034:409:000000000-BFKT7:1:2107:24397:12578 1:N:0:24
AAAGTCGAGGTGCCTAAAGTGGCAACCCAGACTACGAAGCATGTTGGTGGTGTAGAGCTTCCTGTAGCCGCATGGCGTTCGTACTTAAATATGGAACTAACCATTCCAATTTTCGCTGTCTCTTATACACATCTCCGAGCCCACGAGACC
+
BBBBBFBBBBABFGGGGGGGGGGHHHHGGHHGHGHEEDFGGGHHHHGGFGEFGHHGHHHHHHHHHHHHHGGGGGHHGGGGGFGHHHHHHHHHHHHHHHHHHHGHHHHGGHHHHHGGGGGHHHHHFHHHHHHHGHHGF@CCGGGGGGGGGF
@M02034:409:000000000-BFKT7:1:2107:27443:12591 1:N:0:24
AAAGTCGAGGTGCCTAAAGTGGCAACCCAGACTACTCCTCCGGTTGGTGGTGTAGAGCTTCCTGTAGCCGCATGGCGTTCGTACTTAAATATGGAACTAACCATTCCAATTTTCGCTGTCTCTTATACACATCTCCGAGCCCACGAGACC
+
>A>>A5AADB2>FGGGGGGGGBFFFAH2FGEFFGHHBGEFHGGEGGGGGCBFGHHGHFHHHFG5BFGHFEEGDEHGEEEFEAFHEGHFGFFFGHFHHHHHGHHHBHFHHFHHHFE?EGGFHGHHHGFFDFFFGFFGG<<@@/?/@/CDGG
@M02034:409:000000000-BFKT7:1:2107:6260:12602 1:N:0:24
AAAGTCGAGGTGCCTAAAGTGGCAACCCAGACTGCTACGGCGGTTGGTGGTGTAGAGCTTCCTGTAGCCGCATGGCGTTCGTACTTAAATATGGAACTAACCATTCCAATTTTCGCTGTCTCTTATACACATCTC
+
CCCCCFCCCCCCGGGGGGGGGGGHHHHGGHHGHB3F55EDGGGEG?E1FE1??3@@55BG3FFGGB4FGE@/>EHCE?EEE>BGGHB?GFFD4F3BBG3FFGDHHBF3GDGHH3/AEDB2FDGH>G=11?FC?D=
@M02034:409:000000000-BFKT7:1:2107:5676:12608 1:N:0:24
AAAGTCGAGGTGCCTAAAGTGGCAACCCAGACTCAGAAGAATGTTGGTGGTGTAGAGCTTCCTGTAGCCGCATGGCGTTCGTACTTAAATATGGAACTAACCATTCCAATTTTCGCTGTCTCTTATACACATCTCCGAGCCCACGAGACC
+
BBBCAFBBDBBBGGGGGGGGGGGHGHHGGHHGHHHHHHHGHHHHHHHGGGEFHHHFHGHHHHHHHHHHHGGGGGHHGGGGGGGHHHHHHHHHHHGHHHGHHHHHHHHHHHHHHHGGGGGHHHHHHHHHHHHHHHHHG?FGGFHGG/@DGG
@M02034:409:000000000-BFKT7:1:2107:29207:12617 1:N:0:24
AAAGTCGAGGTGCCTAAAGTGGCAACCCAGACTGATGTTACTGTTGGTGGTGTAGAGCTTCCTGTAGCCGCATGGCGTTCGTACTTAAATATGGAACTAACCATTCCAATTTTCGCTGTCTCTTCTACACATCTCCGAGCCCACGAGACC
+
BBBBADAADAABGGGGGFGGGGGHHHHGGHHGHGFHHGHFHHHGHHHGGFEGHGHHGGHHHHHHHHHHGGGGGEHGGGGGCGHHGHHHFGGFHHGFFGGFCHHHHHGFGFGFHFGGGDEFHHHH3BEH?2GGFHFGD/CGGGHGF??FDF
@M02034:409:000000000-BFKT7:1:2107:20379:12620 1:N:0:24
AAAGTCGAGGTGCCTAAAGTGGCAACCCAGACTGGT
+
AAA3>BAA@AA@GFFG4B4EFFFFHFFEFHHGHF25
@M02034:409:000000000-BFKT7:1:2107:13511:12623 1:N:0:24
AAAGTCGAGGTGCCTAAAGTGGCAACCCAGACTGGTGGGTGTGTTGGTGGTGTAGAGCTTCCTGTAGCCGCATGGCGTTCGTACTTAAATATGGAACTACCATTCCAATTTTCGCTGTCCTTATACACATCTCCGAGCCCACGAGACCAG
+
BBBBBFBBBBBBGGGGGFGGGGGHHHHGGHHGHHHHHGGFGGGHHHHEFGEFHHHHHHHHHHHHHHHHHGGGGGHHGGGGGGHHHHHGFHHHHHHHGHHFHGHHHHFGGHHHHGGGGGHGGHHHGHFHHHFHHHG?@@FGHGCFGGGGHG
@M02034:409:000000000-BFKT7:1:2107:29223:12627 1:N:0:24
AAAGTCGAGGTGCCTAAAGTGGCAACCCAGACTGATGTTACTGTTGGTGGTGTAGAGCTTCCTGTAGCCGCATGGCGTTCGTACTTAAATATGGAACTAACCATTCCAATTTTCGCTGTCTCTTATACACATCTCCGAGCCCACGAGACC
+
AAABBFBBBBABGGGGGCGGGGFHFGHFGHHFHHHHHGHHHHHHHHHEFEEFFFHGHGHHHHGGGGGFFEEEGEHGFFGFFEFGHHGGHHBGHHFGGHHHHFEGHHGGGHHHHGE>EEEFHHHHFHFGGFHHHHGFG/CFDGHEBDCE/?
@M02034:409:000000000-BFKT7:1:2107:28734:12628 1:N:0:24
AAAGTCGAGGTGCCTAAATTGGCAACCCAGACTATGAATGTTGTTGTTGGTTTAGAGCTTCCTGTAGCCGCATGGC
+
>1AA1B1ADD11BFGA113BDEH1B0AEGFHGHHFFH2D2DDDBBE0A0AE/AF1GHHHHHHBFG22GH?EEF/0B
@M02034:409:000000000-BFKT7:1:2107:28752:12628 1:N:0:24
AAAGTCGAGGTGCCTAAAGTGGCAACCCAGACTATGAATTTTGTTGGTGGTGTAGAGCTTCCTGTAGCCGCATGGCGTTCGTACTTAAATATGGAACTAACCATTCCAATTTTCGCTGTCTCTTATACACATCTCCGAGC
+
?AAAAFAADDAA1FGGGBFDGGGGFAGEFHGGHHGHBFGHFGHBFGHFFGEFGHFGFFGCFCGGGGGHHFG/EEHGEGGFFGHHHHGFGFGHGHB1FGGGHHEHHHHEHGDGHHGCGGGDFDGGHHFHFF1<BF1<C//>
@M02034:409:000000000-BFKT7:1:2107:22121:12634 1:N:0:24
AAAGTCGAGGTGCCTAAAGTGGCAACCCAGACTTCGCTTCCGGTTGGTGGTGTAGAGCTTCCTGTAGCCGCATGGCGTTCGTACTTAAATATGGAACTAACCATTCCAATTTTCGCTGTCTCTTATACACATCTCCGAGCCCACGAGACC
+
BBBBBFBAB@AAGGGGGGGGGGGHFHGGGGHGH5GFD2AEGFFEE?EEFGAFGFGHHHHHHHHGHFGHHGGGGGHHGEGGGGBHHHGEFHGHHHHGFHFFHHHHGHEHHHHHFDEFGF?FDFHHGHHHGBGHHGFFD?FCGGGGGGFGCF
@M02034:409:000000000-BFKT7:1:2107:20390:12636 1:N:0:24
AAAGTCGAGGTGCCTAAAGTGGCAACCCAGACTGGTGGTGTGGTTGGTGGTGTAGAGCTTCCTGTAGCCGCATGGCGTTCGTACTTAAATATGGAACTAACCATTCCAATTTTCGCTGTCTCTTATACACATCTCCGAGCCCACGAGACC
+
ACBBBFBBBCABGGGGGFGGGGGHGGHGGHHGHHHGHGBFFEGHGGGGGGEFGFHGHFHHHHHHEFHGHGGFGFHHFEGFFEGHGGFFHHGHHHGHHHHHHHHHHHGGHHHHHFFFGGEGHHHHGHHHHGHHGHHHE?CGFGGGGFFGGG
@M02034:409:000000000-BFKT7:1:2107:5075:12639 1:N:0:24
AAAGTCGAGGTGCCTAAAGTGGCAACCCAGACTTTTCCTACGGTTGGTGGTGTAGAGCTTCCTGTAGCCGCATGGCGTTCGTACTTAAATATGGAACTAACCATTCCAATTTTCGCTGTCTCTTATACACATCTCCGAGCCCACGAGACC
+
BCCCCFCBCCBCGGGGGGGGGGGHHHHGGHHGHHHHHHHHHGGHGGGGGGEFGHHHHHHHHHHHHHHHHGGGGGHHGGGGGFHHHHHHGHHHHHHHHHHHHHGHHHGHHHHHHHGGGGGFHHHHHHHHHHHHHHHGDCFGGGHGGGGGGG
@M02034:409:000000000-BFKT7:1:2107:11450:12646 1:N:0:24
AAAGTCGAGGTGCCTAAAGTGGCAACCCAGACTA
+
BBCCCFBCCCBBGGGGGGGGGGGHHHHGGGHGHB
@M02034:409:000000000-BFKT7:1:2107:6006:12647 1:N:0:24
AAAGTCGAGGTGCCTAAAGTGGCAACCCAGACTCGGCAGTAGGTTGGTGGTGTAGAGCTTCCTGTAGCCGCATGGCGTTCGTACTTAAATATGGAACTAACCATTCCAATTTTCGCTGTCTCTTATACACATCTCCGAGCCCACGAGAC
+
?3>AABABBBABGGGGGGGGG4FFGGHEGHFGHHGGFCEGFBDGHHG11ABBFDGEEGBGHCHFFHHEHGGEFGHFGEEFEEGHGHFFHFFGGFFBGHHHHHHHGHHGFGHHHFGGGGBGHGGGDHHHFFDGGHHHGC@DCGHGGCC/E
@M02034:409:000000000-BFKT7:1:2107:11432:12652 1:N:0:24
AAAGTCGAGGTGCCTAAAGTGGCAACCCAGACTCCTCATCCTGTTGGTGGTGAAGAGCTTCCTGTAGCCGCATGGCGTTCGTACTTAAATATGGAACTAACCATTCCAATTTTCGCTGTCTCTTATACACATCTCCGAGCCCACGAGACC
+
BBBBBFBADDBBGGGGGGGGGGGHHHHGGHHGHHHHHHHHHHHFHHHGFGEFHGHFFGHHHFBGGHGFHGGEGGHGGGGGGGHHHHHDHHHHHHGHHHHGHHFHHHHHHHHHHHGGGGFFHHHHBGHHHFFGHHHFE/B@GGHGGCGGGF
@M02034:409:000000000-BFKT7:1:2107:22877:12663 1:N:0:24
AAAGTCGAGGTGCCTAAAGTGGCAACCCAGACTGCTGGTGGTGTAG
+
BCCCBFBBCCCCGGGGGGGGGGGHHHHGGHGAGB353BBFF2FG3F
@M02034:409:000000000-BFKT7:1:2107:26042:12666 1:N:0:24
AAAGTCGAGGTGCCTAAAGTGGCAACCCAGACTAAGCGGGGTGTTGGTGGTGTAGAGCTTCCTGTAGCCGCATGGCGTTCGTACTTAAATATGGAACTAACCATTCCAATTTTCGCTGTCTCTTATACACATCTCCGAGCCCACGAGACC
+
BBABBF?ADDAAGGGG4GGGGGGHHHHGGGGGHGFCCEEEGEGEFHH>??EC?3GBGFG@FHGHHGHFFEGEGEA1>>EFEECEHG?FFFF4BG3?EGHHF02FGBGB3FGGH@BDGC?F2DFFDG1FFBFBFHGBE<CG?FCEGC<.C<
@M02034:409:000000000-BFKT7:1:2107:12706:12679 1:N:0:24
AAAGTCGAGGTGCCTAAAGTGGCAACCCAGACTACGCCGCCTGTTGGTGGTGTAGAGCTTCCTGTAGCCGCATGGCGTTCGTACTTAAATATGGAACTAACCATTCCAATTTTCGCTGTCTCTTATACACATCTCCGAGCCCACGAGACC
+
CCCCCFABBCBCGGGGGGGGGGGHHHHGGHHGHHHGGGGGGGHHHHHGFGFFHHHHHHHHHHHHGHHHHGGGGGHHGGGGGGFHHHHHHHHHHHHHHHHHGHHHHHHHHHHHHHGGGGGGHHHHHHHHHHGHHHHHGC?CGGHGGGGGGG
@M02034:409:000000000-BFKT7:1:2107:3941:12682 1:N:0:24
AAAGTCGAGGTGCCTAAAGTGGCAACCCAGACTTAGGATGATGTTGGTGGTGTAGAGCTTCCTGTAGCCGCATGGCGTTCGTACTTAAATATGGAACTAACCATTCCAATTTTCGCTGTCTCTTATACACATCTCCGAGCCCACGAGACC
+
BBCCCFCCCCCCGGGGGGGGGGGHHHHGGHHGGG5GHEGGCGHHFGAAFGGGGBDGGFHHFHHH5BGBDEGCFGFA@EGGDGFGFHHFGHHFHHBFGHHHBFFGHFFFEGFHHBEEGDEGDGFGGFHHHGGHHHFDF@CGGFHEDDG/?F
@M02034:409:000000000-BFKT7:1:2107:19167:12682 1:N:0:24
AAAGTCGAGGTGCCTAAAGTGGCAACCCAGACTTGTTGGTAGGTTGGTGGTGTAGAGCTTCCTGTAGCCGCATGGCGTTCGTACTTAAATATGGAACTAACCATTCCAATTTTCGCTGTCTCTTATACACATCTCCGAGCCCACGAGACC
+
BBBBBFBBBBBBGGGGGFGGGGGHHHHGGHGGHFHHFHH25BFGFGFEFGEFHHHHHHHHHHHHHHHHHGGGGGHHGGGGGGHHHHHHGHHHHHBGGHHHHGHHHHHHHHHHHHGGGGGHHHHHHHHHFHFHHHHHF/CGGGHGGGG?GF
@M02034:409:000000000-BFKT7:1:2107:4121:12689 1:N:0:24
AAAGTCGAGGTGCCTAAAGTGGCAACCCAGACTCGGCTTAGTGTTGGTGGTGTAGAGCTTCCTGTAGCCGCATGGCGTTCGTACTTAAATATGGAACTAACCATTCCAATTTTCGCTGTCTCTTATACACATCTCCGAGCCCACGAGACC
+
AABBBFAADBABGGGGGGGFGGGHFGHGGHHGHCGGGGGHHHHHHGAFGCGFGHHHHFHHFHHHHGGHHGGGGGGAEEGGGEGHHHHHFHGFHHHFHHFFFGHGHFHHHHHHHGEGGGFFFHGHHHHFFHHHHHGHGFGGGGFGC//CDF
@M02034:409:000000000-BFKT7:1:2107:9155:12702 1:N:0:24
AAAGTCGAGGTGCCTAAAGTGGCAACCCAGACTCCGGCGCAGGTTGGTGGTGTAGAGCTTCCTGTAGCCGCATGGCGTTCGTACTTAAATATGGAACTAACCATTCCAATTTTCGCTGTCTCTTATACACATCTCCGAGCCCACGAGACC
+
BBBBBFBBD?AAGGGFGGGGGFFHGHHGGHHGHGFEGEFE0?A1BGCEF1EFGFHEHBGGDBDGB@F@EGG@EEAAEEFGEFFE/FD?EGGHHH33FFGHF03FGBGBGGFGHB@FD??@>GGHDGDGHGFCFGHED/@FA<.>A@@.<C
@M02034:409:000000000-BFKT7:1:2107:13600:12711 1:N:0:24
AAAGTCGAGGTGCCTAAAGTGGCAACCCAGACTTCTACGCCGGTTGGTGGTGTAGAGCTTCCTGTAGCCGCATGGCGTTCGTACTTAAATATGGAACTAACCATTCCAATTTTCGCTGTCTCTTATA
+
33A3>DAABBBBGGGGGGCBGGFHGHHGGHHGHHHHHHFGEGGGFGGEEEEFHHHHHHHHHHFFHFHHHGGEGEFFEGGGEEGHGHFHHHHHHEFGFGFFFFBFG4FGHGGHHFCDFGGFHGGH2FD
@M02034:409:000000000-BFKT7:1:2107:4767:12721 1:N:0:24
AAAGTCGAGGTGCCTAAAGTGGCAACCCAGACTAAGAAGATTGTTGGTGGTGTAGAGCTTCCTGTAGCCGCATGGCGTTCGTACTTAAATATGGAACTAACCATTCCAATTTTCGCTGTCTCTTATACACATCTCCGAGCCCACGAGACC
+
BBBBBFCCCCBAGGGGGGGGGGGHHHHGGHHGHHHHHHHHHHHHHHHGGGEFGHHHHHHGHHHGGHHHHGGGGGHHGGGGGFHHHHHHHHHHHHHHHHHHHHHHHHHHHHHHHHGGGGGHHHHHHHHHHHHHHHGHGFGGGGHGGDCGGF
@M02034:409:000000000-BFKT7:1:2107:9148:12722 1:N:0:24
AAAGTCGAGGTGCCTAAAGTGGCAACCCAGACTCCGGCGCAGGTTGGTGGTGTAGAGCTTCCTGTAGCCGCATGGCGTTCGTACTTAAATATGGAACTAACCATTCCAATTTTCGCTGTCTCTTATACACATCTCCGAGCCCACGAGACC
+
ABBAADAABBBBGGGGGGGGGGGHHHHGGHGGHHHFFGGGAEEFGGEA1EEFFFF5EFGGBGHGGFHEFGE@GGFE?EGEGGHHGHHG3DGHFHB3GHGHFGBF3BDGGGGHHGCDGG?FHFHHFFHHGHGFGHGD?/@CCCCFGGC.<C
@M02034:409:000000000-BFKT7:1:2107:23502:12727 1:N:0:24
AAAGTCGAGGTGCCTAAAGTGGCAACCCAGACTTTTTCTTTGGTTGGTGGTGTAGAGCTTCCTGTAGCCGCATGGCGTTCGTACTTAAATATGGAACTAACCATTCCAATTTTCGCTGTCTCTTATACACATCTCCGAGCCCACGAGACC
+
BBAAAFBBBBBBFGGGGGGGGFGFHHHDGHHGHHHGHHHHHGHHHGGEGGAFGHHGHHHHHGHFHHHHHGGGGGHHGGGGGGHHHHGGHGFHHHBGFHHHHHHHHHHGHHHHHGGGGFFHHHHHHHHHFHHHFHHGG@CCGGHGGGGGGG
@M02034:409:000000000-BFKT7:1:2107:18466:12731 1:N:0:24
AAAGTCGAGGTGCCTAAAGTGGCAACCCAGACTTGGAAGGGGGTTGGTGGTGTAGAGCTTCCTGTAGCCGCATGGCGTTCGTACTTAAATATGGAACTAACCATTCCAATTTTCGCTGTCTCTTATACACATCTCCGAGCCCACGAGAC
+
BABBBFABBAABGFGGFFGGGGGHGHHGGHHGHHDGHHGGGGGEEEGEFGFGEHHGGFHHHHHHGEGFFEGEEFHHGGGGGGHHHHGHHHHHHHFGFFFEFGFFFFFHFHHHHFGGGGGGHFHHHHFHFFFHGHFGF?/@DGHG-@C?D
@M02034:409:000000000-BFKT7:1:2107:18482:12740 1:N:0:24
AAAGTCGAGGTGCCTAAAGTGGCAACCCAGACTTGGAAGGGGGTTGG
+
BBBCBFBBCBCCGGGGGGGGGGGHHHHGGH2FG53B353BF2EE0FE
@M02034:409:000000000-BFKT7:1:2107:23695:12744 1:N:0:24
AAAGTCGAGGTGCCTAAAGTGGCAACCCAGACTGGGGGGGGTGTTGGTGGTGTAGAGCTTCCTGTAGCCGCATGGCGTTCGTACTTAAATATGGAACTAACCATTCCAATTTTCGCTGTCTCTTATACACATCTCCGAGCCCACGAGACC
+
CCCCCFBCBCBCGGGGGGGGGGGHHHHGGHHGHHHHGGGGFBDFDFFFFFDAEFFFFFFFFFFFFFFFFFFFFFFFFFFFFFEFFFFFFFFFFFFFFFFFFFFFFFFFFFFFFFFFFDDFFFFFFFFFFFFFFFFFF-BCFFFFF@ADDA
@M02034:409:000000000-BFKT7:1:2107:2302:12745 1:N:0:24
AAAGTCGAGGTGCCTAAAGTGGCAACCCAGACTAAGAATGGTGTTG
+
BBBBBFBBB2AAFGGGGGGGGGFHHHHGGHHGHHFH3G353ABF2G
@M02034:409:000000000-BFKT7:1:2107:23675:12749 1:N:0:24
AAAGTCGAGGTGCCTAAAGTGGCAACCCAGACTGGGGGGGGTGTTGGTGGTGTAGAGCTTCCTGTAGCCGCATGGCGTTCGTACTTAAATATGGAACTAACCATTCCAATTTTCGCTGTCTCTTATACACATCTCCGAGCCCACGAGACC
+
AAAAADAAB?ABGGGGGFGGGGGHHHHGGHGGHHGHECGGFFFBFFF.9DAEFFFFFFFFFFFFFFFFFFFFFFEFAFFFFDFEEFFFBFFFFFEFFFEFFFFFFFEFFBFFFFFDDF.9FFFFBFFFFFFFFFFFF=DADFEFF;9DFF
@M02034:409:000000000-BFKT7:1:2107:3083:12763 1:N:0:24
AAAGTCGAGGTGCCTAAAGTGGCAACCCAGACTAGTAATAAGGTTGGTGGTGTAGAGCTTCCTGTAGCCGCATGGCGTTCGTACTTAAATATGGAACTAACCATTCCAATTTTCGCTGTCTCTTATACACATCTCCGAGCCCACGAGACC
+
ABCCBFCBCCBBGGGGFGGGGGGHHHHGGHHGHHHHHHHHHHHHHHGGGGEFHGHH5DGHGHHHHHHHHGGGGGHHGGGGGGHHHHHHHHFHHHHGGHHHHGFHHHHHHHHHHHGGGGGHHHHHHHHHFGHHHHHHGGCCCCFEGGGGGF
@M02034:409:000000000-BFKT7:1:2107:7186:12771 1:N:0:24
AAAGTCGAGGTGCCTAAAGTGGCAACCCAGACTGCGAAGAAGGTTGGTGGTGTAGAGCTTCCTGTAGCCGCATGGCGTTCGTACTTAAATATGGAACTAACCATTCCAATTTTCGCTGTCTCTTATACACATCTCCGAGCCCACGAGACC
+
BBBBBFBBDBBBGGGGGGGGGGGHHHHGGHGGGHHGEFEFHHHGHHGFFGAFEGHHHHGFHFHFGGGHHGGGGGHHGGGGGGHHHHHHHHGHHGGFFFFGHHHHHHGHHHHHHFGGDEDFHHHHHHHGGFHHHHGFGGCDGGEGGDGGGG
@M02034:409:000000000-BFKT7:1:2107:24383:12778 1:N:0:24
AAAGTCGAGGTGCCTAAAGTGGCAACCCAGACTAGGACTAATGTTGGTGGTGTAGACTTCCTGTAGCCGCATGGCGTTCGTACTTAAATATGGAACTAACCATTCCAATTTTCGCTGTCTCTTATACACATCTCCGAGCCCACGAGACCA
+
BBBBBFBBBBAAGGGGGGGGGGGHGGFGGHGGGHHGFGBFGGGHHEEEEAEFHBGEGHGEGHHGFHHHG?FGEHFEEFGGEGCHFHHHHHHHHFFFFGHBH3FFHHE4FGGGHG/EE<GHHHHFGBFGHFCGD?FFFG?C/GGG?DADG?
@M02034:409:000000000-BFKT7:1:2107:7202:12779 1:N:0:24
AAAGTCGAGGTGCCTAAAGTGGCAACCCAGACTGCGAAGAAGGTTGGTGGTGTAGAGCTTCCTGTAGCCGCATGGCGTTCGTACTTAAATATGGAACTAACCATTCCAATTTTCGCTGTCTCTTATACACATCTCCGAGCCCACGAGAC
+
BBBBBFBADBAAFGGGGGGGGGGHHHHGGHHGHGFEGGGGHFHHGGGGGGEFGHHHHHHHHHHHHHHHHGGGGGHHGGGGGGFHHHHHHHGFFHHHHHHHHHHHHHGHHHHHHHFGGEFFHFHHGHHHHHHHHHGGD/BDGEHGGGGGG
@M02034:409:000000000-BFKT7:1:2107:13212:12780 1:N:0:24
AAAGTCGAGGTGCCTAAAGTGGCAACCCAGACTAAGAAGCATGTTGGTGGTGTAGAGCTTCCTGTAGCCGCATGGCGTTCGTACTTAAATATGGAACTAACCATTCCAATTTTCGCTGTCTCTTATACACATCTCCGAGCCCACGAGACC
+
BBBBAFBBDBBAGGGGGFGFGGGHHHHGGHHGHGHHFHHHHHHHHHHAFGGGHGHHHGHHHHEHHHHHHGGGGGHGGGGGGFHHHHHEHHHGHGFFHHFGGFFGHFHHFHHHHHGGGGGHHGGHHHHHHHFHGHHBGDCF/FEFGGGGGE
@M02034:409:000000000-BFKT7:1:2107:17129:12785 1:N:0:24
AAAGTCGAGGTGCCTAAAGTGGCAACCCAGACTCCGATTCGGGTTGGTGGTGTAGAGCTTCCTGTAGCCGCATGGCGTTCGTACTTAAATATGGAACTAACCATTCCAATTTTCGCTGTCTCTTATACACATCTCCGAGCCCACGAGACC
+
CCCCCFCCCCCCGGGGGGGGGGGHHHHGGHHGHHHGGGGHGHGHGGGGGGGGHHHHHHHHHHHHHHHHHGGGGGHHGGGGGGHHHHHHHHHHHHHHGHHHHHHHHHHHHHHHHHGGGGGHHHHHHHHHHHGHHHHHGFCGGGHGGGGGGG
@M02034:409:000000000-BFKT7:1:2107:6851:12786 1:N:0:24
AAAGTCGAGGTGCCTAAAGTGGCAACCCAGACTTAGATGCAGGTTGGTGGTGTAGAGCTTCCTGTAGCCGCATGGCGTTCGTACTTAAATATGGAACTAACCATTCCAATTTTCGCTGTCTCTTATACACATCTCCGAGCCCACGAGACC
+
CCCCCFBCCCBAGGGGGGGGGGGHHHHGGHHGHHHHHHHHHHHHHHGEGGEFGGHHHHHHHHHHHGHHHGGGGGHGGGGGGGHHHHHHHHHHHHHHGHGHFHHHHHHGHHHHHHGGGGGHHGHHHHHHHHHHHHHFF/BFGGHGGCGDFG
@M02034:409:000000000-BFKT7:1:2107:23383:12789 1:N:0:24
AAAGTCGAGGTGCCTAAAGTGGCAACCCAGACTCCTCCTTCTGTTGGTGGTGTAGAGCTTCCTGTAGCCGCATGGCGTTCGTACTTAAATATGGAACTAACCATTCCAATTTTCGCTGTCTCTTATACACATCTCCGAGCCCACGAGACC
+
BBBBAFBBBBABGGGGGGGGGGGHHHHGGGHGHHFHHGF5GHHHHHHEGGFFGHHHHHHHHHHGHHHHHGGGGGHHGEGGGGFHHHHFFHHHHGHGHHHHHHHHHHGHHHHHHHGGGGGGHHHHHGHHHHHHHHHBC/CDGGHGGGCGGC
@M02034:409:000000000-BFKT7:1:2107:5840:12794 1:N:0:24
AAAGTCGAGGTGCCTAAAGTGGCAACCCAGACTAAGAGGTATGTTGGTGGTGTAGAGCTTCCTGTAGCCGCATGGCGTTCGTACTTAAATATGGAACTAACCATTCCAATTTTCGCTGTCTCTTATACACATCTCCGAGCCCACGAGACC
+
BBBBCFBBBBBCGGGGGGGGGGGGGHHGGHGGHGHHGHHHHHHHHHFFFGEFGFHEHGHHHHHHGHHFHFFGGEHHFGGFGFFHHHHEHHGHHHEHGHFHGCHHHHHGHFHHHFGGGDGHHHHFFHHFHFHHHHHFF?CGGEHGGG?DDC
@M02034:409:000000000-BFKT7:1:2107:3781:12802 1:N:0:24
AAAGTCGAGGTGCCTAAAGTGGCAACCCAGACTAAGACGCTGGTTGGTGGTGTAGAGCTTCCTGTAGCCGCATGGCGTTCGTACTTAAATATGGAACTAACCATTCCAATTTTCGCTGTCTCTTATACACATCTCCGAGCCCAGAGACCA
+
CCCBCFCCCCAAGGGGGGGGGGGHHHHGGHHGHHHHHHGGGGGHHGGGGGEFHHHHHHHHHHHHHHHHHGGGGGHHGGGGGGHHHHHHHHHHGHHHHHHHHHHHHHHHHHHHHHGGGGGHHHHHHHHHGHGHHHHHGFGCFGHHHGHHGH
@M02034:409:000000000-BFKT7:1:2107:28401:12805 1:N:0:24
AAAGTCGAGGTGCCTAAAGTGGCAACCCAGACTAAGGGTAGGGT
+
BCBCBFCCCCCCGGGGGGGGGGGHHHHGGHH2G33A32B3B22B
@M02034:409:000000000-BFKT7:1:2107:21984:12805 1:N:0:24
AAAGTCGAGGTGCCTAAAGTGGCAACCCAGACTTATGTGCCTGTTGGTGGTGTAGAGCTTCCTGTAGCCGCATGGCGTTCGTACTTAAATATGGAACTAACCATTCCAATTTTCGCTGTCTCTTATACACATCTCCGAGCCCACGAGACC
+
BBBBBFAABBABGGGGGGGGGGGHHHHGGHHGHHHHHDFHHHHHHHHGFGEFGHHHHHHHHHHHHHHHGGGGGGHGGGGGGGGHHHHHHHHHHHHHHHGFGHFHHHHGHHHHHGGGGGGHHGHHHHHHFHHHHHHHGCCFGGGGGGGCGG
@M02034:409:000000000-BFKT7:1:2107:17008:12810 1:N:0:24
AAAGTCGAGGTGCCTAAAGTGGCAACCCAGACTGGGGGGAGGGTTGGTGGTGTAGAGCTTCCTGTAGCCGCATGGCGTTCGTACTTAAATATGGAACTAACCATTCCAATTTTCGCTGTCTCTTATACACATCTCCGAGCCCACGAGACC
+
CCCCCFCCCCCCGGGGGGGGGGGHHHHGGHHGHHHHGGGGGGGGHGGGGGDFGHHHHHHHHHHHHHHHHGGGGGHHGGGGGGHHHHHHHHHHHHHHGHHGHHHHHHGFHHHHHHGGGGGGGGGGGGGGGGGGGGGBEBCGGGFFFFFDFE
@M02034:409:000000000-BFKT7:1:2107:26444:12821 1:N:0:24
AAAGTCGAGGTGCCTAAAGTGGCAACCCAGACTCTGTGTCTTGTTGGTGGTGTAGAGCTTCCTGTAGCCGCATGGCGTTCGTACTTAAATATGGAACTAACCATTCCAATTTTCGCTGTCTCTTATACACATCTCCGAGCCCACGAGACC
+
CCCCCFCCCCCCGGGGGGGGGGGHHHHGGHHGHHHHFGHHHHHHHHHFFGEFHHHHGFHHHHHHHHHHHGGGGGHHGDGGGFHHHHHGHHHHHHHHHHHGHGHHHHHHHHHHHHGGGGGGHHHHHHHHHGFHHHHHGCGGGGHGGGGGGF
@M02034:409:000000000-BFKT7:1:2107:29275:12821 1:N:0:24
AAAGTCGAGGTGCCTAAAGTGGCAACCCAGACTTCGACGAGGGTTGGTGGTGTAGAGCTTCCTGTAGCCGCATGGCGTTCGTACTTAAATATGGAACTAACCATTCCAATTTTCGCTGTCTCTTATACACATCTCCGAGCCCACGAGACC
+
ABCCAFCCCCCCGGGGGFGGGGGGHHHGGGHGHFHFHGGEEGGFHGGEFGEFGHHHHHHHHHHHGHHHHGGGGGHHGGGGGGHHHHHHHHHHHHGGHGHGHHFHHHHHHHHHHHFGGGGHHHHHHHGHGHHHFHHHG@FFGGGGGCCDGG
@M02034:409:000000000-BFKT7:1:2107:6996:12824 1:N:0:24
AAAGTCGAGGTGCCTAAAGTGGCAACCCAGACTGGGTAGGCGGTTGGGGGTGTAGAGCTTCCTGTAGCCGCATGGCGTTCGTACTTAAATATGGTACTAACCATTCCAATTTTCGCTGTCTCTTATACA
+
CBCCCFCCCCBCGGGGGGGGGGGHHHHGGHHGHBGCBFCFA?EGG0E0A0E?>3F334@33FGF@4F4@1E/EEG0>>EAEE2?/FHBGGHFDF2?BDDG202B?3F3?FFGD2>CEC/>2??D1??1?
@M02034:409:000000000-BFKT7:1:2107:23993:12827 1:N:0:24
AAAGTCGAGGTGCCTAAAGTGGCAACCCAGACTCAGTTTATTGTTGGTGGTGTAGAGCTTCCTGTAGCCGCATGGCGTTCGTACTTAAATATGGAACTAACCATTCCAATTTTCGCTGTCTCTTATACACATCTCCGAGCCCACGAGACC
+
A?AAADA1DDAAFGGGGGG3G1FFHHFF0AGFFFHHEDGBEGFHHFHGGGEFFFDGH1GHHHHHEGFGHGGGGCHHGGGFGGHHHHGGHHEHFHHHFGFFHHHGHHFFHHHHHFGGG?EFGHHHGBFGFHFHHHHHGC?CCGHGCCCCGG
@M02034:409:000000000-BFKT7:1:2107:25452:12829 1:N:0:24
AAAGTCGAGGTGCCTAAAGTGGCAACCCAGACTACTGTCATGTTGGTGGTGTAGAGCTTCCTGTAGCCGCATGGCGTTCGTACTTAAATATGGAACTAACCATTCCAATTTTCGCTGTCTCTTATACACATCTCCGAGCCCACGAGACC
+
BCCCAFBBCCCCGGGGFGGGGGGHHHHGGHHGH33FG5555ABGHGAF?FGAAG5D5GFGC5FGBGG3E00AEFF@EFF?FHCHGGHBGHB4BFB333F313BFF?44DFFHGC/>E?FFHFFFG4?EBE?F33BBBB@CF/EC/</CF
@M02034:409:000000000-BFKT7:1:2107:9467:12830 1:N:0:24
AAAGTCGAGGTGCCTAAAGTGGCAACCCAGACTGATAAGAAGGTTGGTGGTGTAGAGCTTCCTGTAGCCGCATGGCGTTCGTACTTAAATATGGAACTAACCATTCCAATTTTCGCTGTCTCTTATACACATCTCCGAGCCCACGAGACC
+
CCCCCFCCCCCCGGGGGGGGGGGHHHHGGHGGHHHHH5GHH3FGGHGGGGGFHGHGHHHHHFHHHHHHHGGGGGHHGGGGGGFHHHGHHHHGHHGHHGHHHHGHHGHHFGFHHGFGGDEFHGHHHHHHGHHHHHGGGDGGGGHGGGGGGG
@M02034:409:000000000-BFKT7:1:2107:17185:12830 1:N:0:24
AAAGTCGAGGTGCCTAAAGTGGCAACCCAGACTAATAAGAATGTTGGTGGTGTAGAGCTTCCTGTAGCCGCATGGCGTTCGTACTTAAATATGGAACTAACCATTCCAATTTTCGCTGTCTCTTATACACATCTCCGAGCCCACGAGACC
+
CDCCCFCCCDDDGGGGGGGGGGGHHHHGGHHGHFFGFBF5GFF5DGH2CEEFHGGGGGHHBGHFGEGFFGG0EGHAEEEGEEGHHHHFFHHHHG3FGHHHFFFFGDF?EFHHHGGGEFFGFGFH?FB4BCGHHHHFFC/CGGHFC@DDFE
@M02034:409:000000000-BFKT7:1:2107:26459:12831 1:N:0:24
AAAGTCGAGGTGCCTAAAGTGGCAACCCAGACTCAGACGCCTGTTGGTGGTGTAGAGCTTCCTGTAGCCGCATGGCGTTCGTACTTAAATATGGAACTAACCATTCCAATTTTCGCTGTCTCTTATACACATCTCCGAGCCCACGAGACC
+
AAABAFBADBAAGGGGGGGGGGGHHHHGGHHGHHHHFCEEGHHHHHHGFGAFGHHHHHHHHHHHHHHGHECGGGHHGFGGGEHHHHHHHHHHHHGHEHBGHHGHHHGHHHHHHHGGGGFHHGHHFHHHGGFHHHHHGD?DGGHGGCFFGG
@M02034:409:000000000-BFKT7:1:2107:3652:12839 1:N:0:24
AAAGTCGAGGTGCCTAAAGTGGCAACCCAGACTACTATTAATGTTGGTGGTGTAGAGCTTCCTGTAGCCGCATGGCGTTCGTACTTAAATATGGAACTAACCATTCCAATTTTCGCTGTCTCTTATACACATCTCCGAGCCCACGAGACC
+
BBABBFBBBBAAGGGGGGGGGGGHHHHGGHHGHFGHDGHD5EGHFFEGGCGFFFGEFDHHGHHHFFHBFEGEGGHGFGGGGGGHHHH@FGFHHEB3GHHHHEDHHGHGGGHHHGFGGF?FGHHHFFGGHFFHHFHFGCCGCGHGG/CDGF
@M02034:409:000000000-BFKT7:1:2107:9453:12840 1:N:0:24
AAAGTCGAGGTGCCTAAAGTGGCAACCCAGACTGATAAGAAGGTTGGTGGTGTAGAGCTTCCTGTAGCCGCATGGCGTTCGTACTTAAATATGGAACTAACCATTCCAATTTTCGCTGTCTCTTATACACATCTCCGAGCC
+
AABCAFAABCABGGGGFGGGFGGHHHHGGHHGHGHHFHHGGHHBGHCBFF1FGHGHHHHHHHHGFHHHGEFEEGHGGGGEGEGFHGFGHGGHHHFFGHFHHHGHHHHFGHHHHHGGGGFFHHGFFFHHEGFHGHHHD/CCC
@M02034:409:000000000-BFKT7:1:2107:26226:12842 1:N:0:24
AAAGTCGAGGTGCCTAAAGTGGCAACCCAGACTTCTTTGTTGGTTGGTGGTGTAGAGCTTCCTGTAGCCGCATGGCGTTCGTACTTAAATATGGAACTAACCATTCCAATTTTCGCTGTCTCTTATACACATCTCCGAGCCCACGAGACC
+
A3AABFBBBBAAGGGGGGGGGCGHHEHGGHGFHHHFHHHFHGHGHCEEFFEFGBGGHHHHHGHFGHHHHGGCEEHGEEEFFEFHHHHGHHFHHGDFGHHHHHGHHHHFGGGHHFEGGFEGHHHGFGBGFFFHHEH?C@CGGGGGGGGGGF
@M02034:409:000000000-BFKT7:1:2107:17204:12842 1:N:0:24
AAAGTCGAGGTGCCTAAAGTGGCAACCCAGACTAATAAGAATGTTGGTGGTGTAGAGCTTCCTGTAGCCGCATGGCGTTCGTACTTAAATATGGAACTAACCATTCCAATTTTCGCTGTCTCTTATACACATCTC
+
A1AAAFAAD11>AGF1FFDBFGFHHGHGG0CFFGFHHHHHHHGDFGGFAFEAFFF2GFHHHHHHGFHHHGG?/EGFCECFCEBHHHGFFG22GE1E1B1BGAFFBGGG2FGFF>E?E?E1D>FFGHGFE111BFG
@M02034:409:000000000-BFKT7:1:2107:18628:12843 1:N:0:24
AAAGTCGAGGTGCCTAAAGTGGCAACCCAGACTACGAAGTGGGTTGGTGGTGTAGAGCTTCCTGTAGCCGCATGGCGTTCGTACTTAAATATGGAACTAACATTCCAATTTTCGCTGTCTCTTATACACATCTCCGAGCCCACGAGACCA
+
BBBBBFBBBBAAGGGGGGGGGGGGGHHGGHGGHHHEEFEBGFDGGGGEFFEFGFFEHDGHHCHFGHHHHGGEGEHHG1EFGEGHFHFFHFFHHFEFGHGFHGHHHHGEHHHHHGAFF?FHHHHHHHFHHFGHHHHGGGGGCHGGCDGGGG
@M02034:409:000000000-BFKT7:1:2107:27153:12844 1:N:0:24
AAAGTCGAGGTGCCTAAAGTGGCAACCCAGACTGCTGTGTGGGTTGGGGGTGTAGAGCTTCCTGTAGCCGCATGGCGT
+
BBBBBFBBDBBBGGGG4GGGGGGHHHHEFHHGGFB5F5AAF2EEGCE000EA03D5B53@5B55B@44BEGCFE?1/>
@M02034:409:000000000-BFKT7:1:2107:10372:12846 1:N:0:24
AAAGTCGAGGTGCCTAAAGTGGCAACCCAGACTACTTTTTGTGTTGGTGGTGTAGAGCTTCCTGTAGCCGCATGGCGTTCGTACTTAAATATGGAACTAACCATTCCAATTTTCGCTGTCTCTTATACACATCTCCGAGCCCACGAGAC
+
BAABBFBBB@A@FGGGGGFGGFFHHHHGGHHGHDCFGBGFE2BGGGHFGGGGHGHHHHHHHFHHHHHGHGGEGGHHGGGGGEFHHHGDFGGHFF3GHHHHHHEHHFHHHHHHHGFGGFGGHHHHHHGF32FHHHHFF@/@FGHFGGCDD
@M02034:409:000000000-BFKT7:1:2107:21704:12849 1:N:0:24
AAAGTCGAGGTGCCTAAAGTGGCAACCCAGACTGATAATCTGGTTGGTGGTGTAGAGCTTCCTGTAGCCGCATGGCGTTCGTACTTAAATATGGAACTAACCATTCCAATTTTCGCTGTCTCTTATACACATCTCCGAGCCCACGAGACC
+
BBBCBFABCCCCGGGGGGGGGGGHHHHGGHHGHHFGFFHFHHHHHGGFE2EFAAFFEFGFFGHFHEFFBEE0FE110EEG?E2FAFHG@GHFBF33GGHH303FEFG4DGGHH?EEGF/F4GHFBFHGHC2CGGFBB/CGFFFCDDCGGE
@M02034:409:000000000-BFKT7:1:2107:2579:12850 1:N:0:24
AAAGTCGAGGTGCCTAAAGTGGCAACCCAGACTAAGAAGAAGGTTGGTGGTGTAGAGCTTCCTG
+
CCBCBFCCCCCCGGGGGGGGGGGHHHHGGHHGHFFHFBGB3FGHDGAEE?FFF3F5F5FF5GFH
@M02034:409:000000000-BFKT7:1:2107:27674:12851 1:N:0:24
AAAGTCGAGGTGCCTAAAGTGGCAACCCAGACTTATAAGCCGGTTGGTGGTGTAGAGCTTCCTGTAGCCGCATGGCGTTCGTACTTAAATATGGAACTAACCATTCCAATTTTCGCTGTCTCTTATACACATCTCCGAGCCCACGAGACC
+
ABBBCFCCCCAAGGGGGFGGGGGGGHHGGHHGHHHHHHHHHGGEFGGEFFAFGHHGHHHHHGHFGFHGGEGGGGHGEEGFFFHHHHGGHHHHHHGHGHHHHHHHHHGFHHHHHHGGGGGHHHHHHGHHFGFFHHHFE@DGGGHGGFGGGF
@M02034:409:000000000-BFKT7:1:2107:19768:12859 1:N:0:24
AAAGTCGAGGTGCCTAAAGTGGCAACCCAGACTCAGAATCCTGTTGGTGGTGTAGAGCTTCCTGTAGCCGCATGGCGTTCGTACTTAAATATGGAACTAACCATTCCAATTTTCGCTGTCTCTTATACACATCTCCGAGCCCACGAGACC
+
CCCCCFCCBCBAGGGGGGGGGGGHHHHGGHHGHHHHHHHHHHHHHHHEFFABFHHFHGHHHHHHHHHHHGGGGGGGFEGFEECCGHFGFHHHHHGHHGGHHGHHEHHHHHHGHHGEGGGGHGGHEHGHEHGHHHHGGGGGGGHGGCCDGF
@M02034:409:000000000-BFKT7:1:2107:20221:12860 1:N:0:24
AAAGTCGAGGTGCCTAAAGTGGCAACCCAGACTCGGCTGCGTGTTGGTGGTGTAGAGCTTCCTGTAGCCGCATGGCGTTCGTACTTAAATATGGAACTAACCATTCCAATTTTCGCTGTCTCTTATACACATCTCCGAGCCCACGAGACC
+
AB?ABFABDBAAFFFGGGGGGGGHHGHGFHHGHGGGGGGGGEGFGHHEFDEFHHHHHBHHHHHFHHHHHEGGGEGHEFGGGEE1FHHEBGFHHHFFHHGFEFFFHGFHGHHHHGGFGGGGHHHFEHHGFC1GGHFGEBCCGAGGGCDDDF
@M02034:409:000000000-BFKT7:1:2107:24628:12861 1:N:0:24
AAAGTCGAGGTGCCTAAAGTGGCAACCCAGACTAAGAGTCGGGTTGGTGGTGTAGAGCTTCCTGTAGCCGCATGGCGTTCGTACTTAAATATGGAACTAACCATTCCAATTTTCGCTGTCTCTTATACACATCTCCGAGCCCACGAGACC
+
AABAAFCBC?ABGGGGFGGGGGGHHHHGGGGGHHHHHHHHGGGFFGGGFGGGGHHHHBGFGHHHGHHHHGGGGGHHGGGGGGGHHHGHHHHHHHHHGHFGGHFHHGGFHHHHHHFEFFCGHHHHHHGHGGHHHHFGDBCCGGGGGGGGGG
@M02034:409:000000000-BFKT7:1:2107:27197:12861 1:N:0:24
AAAGTCGAGGTGCCTAAAGTGGCAACCCAGACTCAGACGCATGTTGGTGGTGTAGAGCTTCCTGTAGCCGCATGGCGTTCGTACTTAAATATGGAACTAACCATTCCAATTTTCGCTGTCTCTTATACACATCTCCGAGCCCACGAGACC
+
ABAAAFBBBDBBGGGGGGGGGGGHHHGEFFHGHHCGHHGGEEGHFHHEFGGFHHHHHHHGHFHHGHHFHEEEEGHHGGGGGGHHHGHBGGHHHHFFFGGFFHHHHHGHGHHHHHGGGGGGHFGGGFFHHHHHFHGHGG@CCGHE?//?AF
@M02034:409:000000000-BFKT7:1:2107:10909:12863 1:N:0:24
AAAGTCGAGGTGCCTAAAGTGGCAACCCAGACTCCTATGGAGGTTGGTGGTGTAGAGCTTCCTGTAGCCGCATGGCGTTCGTACTTAAATATGGAACTAACCATTCCAATTTTCGCTGTCTCTTATACACATCTCCGAGCCCACGAGACC
+
AA3AAFAABBAAGGGGGGGFGFGFCFHFGHGGHHHHHHDGGHGFHHGGFEBFGFGFHFHHHHHFEGGFGEFGGGHHGEGFGGGEFHHGHHGHHHBFGHGGHHHHHGFFFFGHHHGGGGEGFHHFFHFHGHHHHHHGG@CDCGHGGFGADF
@M02034:409:000000000-BFKT7:1:2107:1940:12865 1:N:0:24
AAAGTCGAGGTGCCTAAAGTGGCAACCCAGA
+
AA>>ADA>>>AAFFFG1EAGGGGHGCAA00B
@M02034:409:000000000-BFKT7:1:2107:8873:12868 1:N:0:24
AAAGTCGAGGTGCCTAAAGTGGCAACCCAGACTACTCATCATGTTGGTGGTGTAGAGCTTCCTGTAGCCGCATGGCGTTCGTACTTAAATATGGAACTAACCATTCCAATTTTCGCTGTCTCTTATACACATCTCCGAGCCCACGAGACC
+
BBBBCFCCCCBAGGGGGGGGGGGHHHHGGHHGHHHHHHHHHHHGHHHGGGEFGHHHHHHGHHHHHHHHHGGGGGHHGGGGGEGHHHHHHHHHHHHHGGGHHHHHHHHHHHHHHGGGGGFHHHHHHHHHHFFHHHHHGCGGGGHGGGG/DG
@M02034:409:000000000-BFKT7:1:2107:21431:12882 1:N:0:24
AAAGTCGAGGTGCCTAAAGTGGCAACCCAGACTCCGTTTTGTGTTGGTGGTGTAGAGCTTCCTGTAGCCGCATGGCGTTCGTACTTAAATATGGAACTAACCATTCCAATTTTCGCTGTCTCTTATACACATCTCCGAGCCCACGAGACC
+
CCCCCFBCCCCCGGGGGGGGGGGHHHHGGHGGHHHGGHHGHHHHHHHGGGGGHHHHHHHHHHHHHHHHHGGGGGHHGGGGGGHHHHHHHHHHHHHHGHHHHHHHHHGHHHHHHHGGGGGHHGHHHHGHGHHHHHHEGCFGGGHGGFGGGG
@M02034:409:000000000-BFKT7:1:2107:8869:12890 1:N:0:24
AAAGTCGAGGTGCCTAAAGTGGCAACCCAGACTACTCATCATGTTGGTGGTGTAGAGCTTCCTGTAGCCGCATGGCGTTCGTACTTAAATATGGAACTAACCATTCCAATTTTCGCTGTCTCTTATACACATCTCCGAGCCCACGAGACC
+
AABBADAABBBBGGFGCGFGFFFHHHHGGGHGHHHHHGHHHHHHHHHEGDEEGHHHHGHHHHHHGFHHHGGGGGHHGGFFGGHHHHHHGHFHHFBHHHHHHHHGHHHEHHHHHFEEGGFFHHHHHHEHHHGHHHHHG/BCGGHGGGGGGA
@M02034:409:000000000-BFKT7:1:2107:23062:12894 1:N:0:24
AAAGTCGAGGTGCCTAAAGTGGCAACCCAGACTTGGGGGGGGGTTGGTGGTGTAGAGCTTCCTGTAGCCGCATGGCGTTCGTACTTAAATATGGAACTAACCATTCCAATTTTCGCTGTCTCTTATACACATCTCCGAGCCCACGAGACC
+
CCCCCFBBBCBBGGGGGDGGGGGGHHHGGGHGHHCHHGGGGFF?FFF.ADFFFFFFFFFFFFFFFFFFFFFFFFFFFFFFFFFFEFFF:BFFFFEFFFFFBABFFBFBFFFFFBDDFAA9FFBFBFBFFBFFFFFFFAFFFFFFAFADDE
@M02034:409:000000000-BFKT7:1:2107:22152:12897 1:N:0:24
AAAGTCGAGGTGCCTAAAGTGGCAACCCAGACTAATAAGGAGGTTGGTGGTGTAGAGCTTCCTGTAGCCGCATGGCGTTCGTACTTAAATATGGAACTAACCATTCCAATTTTCGCTGTCTCTTATACACATCTCCGAGCCCACGAGACC
+
BBABAFBCBCAAGGGGGGGGFGGHGGHGGHHGHHHHHHHHFHGEHHGEFGFGEHHHHHHHHHHHHHHHHGGGGGHGGGGGGGHHHHHGHHGHHHGGHHGGGHFHHHHGHHHHHHGGGGGFHGHHHHGHGHDGGHGHDCGGGGHGGGGGCF
@M02034:409:000000000-BFKT7:1:2107:6135:12903 1:N:0:24
AAAGTCGAGGTGCCTAAAGTGGCAACCCAGACTGGTGCGAAGGTTGGTGGTGTAGAGCTTCCTGTAGCCGCATGGCGTTCGTACTTAAATATGGAACTAACCATTCCAATTTTCGCTGTCTCTTATACACATCTCCGAGCCCACGAGACC
+
CCCCCFCCBBBBGGGGGGGGGGGHHHHGGHHGHHHHHHGGGGGHHHGGGGEFHHHFHHHHHHHHHHHHGGGGGGHHGFGGGGFHHHHGHHHHHHEGHHGGGHHHGHGHHHHHHHGGGGGGHGHHFHGHHHHHHHHBE/@DGGHGGCGGGG
@M02034:409:000000000-BFKT7:1:2107:19356:12906 1:N:0:24
AAAGTCGAGGTGCCTAAAGTGGCAACCCAGACTTCGATGCCTGTTGGTGGTGTAGAGCTTCCTGTAGCCGCATGGCGTTCGTACTTAAATATGGAACTAACCATTCCAATTTTCGCTGTCTCTTATACACATCTCCGAGCCCACGAGACC
+
CCCCCFABBDBCGGGGGGGGGGGHHHHGGHHGHGHGGGBE3FHHHHHEFFGGHHHGHFHHHHHGHHHHF1EEFGHEGGGGGGHHHHHFGHHFHHFDGHHGBBEGHHHEHHHHHGGGGGAHHHHHGHHHGHHHGHHHGCGGGGGGFFC?DF
@M02034:409:000000000-BFKT7:1:2107:2878:12909 1:N:0:24
AAAGTCGAGGTGCCTAAAGTGGCAACCCAGACTCTTCCGCCTGTTGGTGGTGTAGAGCTTCCTGTAGCCGCATGGCGTTCGTACTTAAATATGGAACTAACCATTCCAATTTTCGCTGTCTCTTATACACATCTCCGAGCCCACGAGACC
+
BCABBFCBCCBBGGGGGGGGGGGGHHHGGHGGHHGGHFFGEFHHHHHEGGGGHHHFHGHHHHHHGFFHHGGGGGHEGGGGGFHGHHHGHHHHHHFHHHHHGGFHHHHFHHGHHHGGGGEHEHGFHHHHHHHHHHHHGGGGGGHGGCFGFF
@M02034:409:000000000-BFKT7:1:2107:6006:12911 1:N:0:24
AAAGTCGAGGTGCCTAAAGTGGCAACCCAGACTCGTATTGGGGTTGGTGGTGTAGAGCTTCCTGTAGCCGCATGGCGTTCGTACTTAAATATGGAACTAACCATTCCAATTTTCGCTGTCTCTTATACACATCTCCGAGCCCACGA
+
CCCCCFCCCCCCGGGGGGGGGGGHHHHGGHHGHHGHAGHHHEFGE0AFFAEFHDGDGFFGDFHFGFGD@EE0EEFFEEFGGEBGGHH3FGHHHB3?BFFH3C3FFFFD4FGHHDEAE<CGHHGHDHDDFFHFHHHBGC?C/FH//D
@M02034:409:000000000-BFKT7:1:2107:17985:12911 1:N:0:24
AAAGTCGAGGTGCCTAAAGTGGCAACCCAGACTCGGAAGACGGTTGGTGGTGTAGAGCTTCCTGTAGCCGCATGGCGTTCGTACTTAAATATGGAACTAACCATTCCAATTTTCGCTGTCTCTTATACACACCTCCGAGCCCACGAGACC
+
BBBBBFBBBBBBGGGGGFGGGGGHHHHGGHHGHHEEGGEHHGGGGAAEFGGGGFHHHFHHGHHHHFGFDEGFGGHFGGGGGFHGHHHHFHHHHHDFFHGGFCBGGGFEFGFHGDFFGGFGHHHEFGGHFGHGDHHFD/<A?/GGCACDAF
@M02034:409:000000000-BFKT7:1:2107:10387:12913 1:N:0:24
AAAGTCGAGGTGCCTAAAGTGGCAACCCAGACTGAGGCGAAGGTTGGTGGTGTAGAGCTTCCTGTAGCCGCATGGCGTTCGTACTTAAATATGGAACTAACCATTCCAATTTTCGCTGTCTCTTATACACATCTCCGAGCCCACGAGACC
+
CCCCCFCCCCCBGGFGGGGGGGGHHHHGGHHGHHHHGGGGGGGHGHGEFGEFGHHHHHHHHHHHHGHHHGGGGGHHGGGGGGGHHHHHHHHGHHHFHHHHHGHHHHHHHHHHHHGGGGGFHGHHHHHHHHFHHHHFGCGGGGHGGGGDGG
@M02034:409:000000000-BFKT7:1:2107:14264:12914 1:N:0:24
AAAGTCGAGGTGCCTAAAGTGGCAACCCAGACTGTTCCGTATGTTGGTGGTGTAGAGCTTCCTGTAGCCGCATGGCGTTCGTACTTAAATATGGAACTAACCATTCCAATTTTCGCTGTCTCTTATACACATCTCCGAGCCCACGAGACC
+
CCBCBFBCCCAAGGGGGGGGGGGHGHHGGHHGHHHHHHGGHHHHHHHGGGEFHFHHHHHHHHHHGHHHHGGGGGHGGEGGGGHHHHHHHGHHHHFHHHGGHHGHHHGGFHHHHHGGGGGGHHHHHHHHFHHHHHHEFCGFGGHGGGGEGG
@M02034:409:000000000-BFKT7:1:2107:5986:12915 1:N:0:24
AAAGTCGAGGTGCCTAAAGTGGCAACCCAGACTCGTATTGGGGTTGGTGGTGTAGAGCTTCCTGTAGCCGCATGGCGTTCGTACTTAAATATGGAACTAACCATTCCAATTTTCGCTGTCTCTTATACACATCTCCGAGCCCACGAGACC
+
AAAAA@A11>AAGGG1FGFGGGGHGCCEGAGGHHAFE0BGHHEAAEGEFF//FFGDGHHHHHHHHFBFHEE?EFGGGG/FEEFHGHH1GGHHHE11BGFFGCFFGFFDDGHHGDEGGGBBGHHGFHDHHFFGBGFGCB//AFHCC/AFGF
@M02034:409:000000000-BFKT7:1:2107:9944:12918 1:N:0:24
AAAGTCGAGGTGCCTAAAGTGGCAACCCAGACTTTGTCTTATGTTGGTGGTGTAGAGCTTCCTGTAGCCGCATGGCGTTCGTACTTAAATATGGAACTAACCATTCCAATTTTCGCTGTCTCTTATACACATCTCCGAGCCCACGAGACC
+
CCCCCFBCCCCBGGGGGGGGGGGHHHHGGHHGHHHHGGHHHHHHHHHFGGGGHFHGHFHHHHHGGHHHHGGEGGHHGGGGGGHHHHHHHHHHHHFHHHHHHHGHHHGHGHHHHHGGGGGGHHHHHHHFGGFHFHGFF/>BC<GGGGGGGG
@M02034:409:000000000-BFKT7:1:2107:13949:12955 1:N:0:24
AAAGTCGAGGTGCCTAAAGTGGCAACCCAGACTATGAGTAGGGTTGGTGGTGTAGAGCTTCCTGTAGCCGCATGGCGTTCGTACTTAAATATGGAACTAACCATTCCAATTTTCGCTGTCTCTTATACACATCTCCGAGCCCACGAGACC
+
BBBBBFAABBBBGGGGFFGGFGFHHHHGGHHGHHHHHHHGHHGFGGGGGGEGHHHHHHHHHHHHHGHHGGGGGGHHGGGGGGGHHHGHHGHHHGHGHHHGFFHHHHHHHHHHGHGGGGGEHGHHFHHHGHDGGHGHGDGCGGHGGGGCFG
@M02034:409:000000000-BFKT7:1:2107:8783:12959 1:N:0:24
AAAGTCGAGGTGCCTAAAGTGGCAACCCAGACTTTTCCTGAGGTTGGTGGTGTAGAGCTTCCTGTAGCCGCATGGCGTTCGTACTTAAATATGGAACTAACCATTCCAATTTTCGCTGTCTCTTATACACATCTCCGAGCCCACGAGACC
+
BCCCBFBCCBBBGGGGGGGGGGGHHHHGGHHGHHHHHHHHHHGHHHGEFFEFGFHFFGHHHHHHHHHHHGGGGGHFGGGGGEFHHHHHHHGHGGFFHHHGGFFHFHF4GGGHHFEGGGEGHHHHDFHHFGFHHHHFG?DGGGHGGFGGGG
@M02034:409:000000000-BFKT7:1:2107:21850:12965 1:N:0:24
AAAGTCGAGGTGCCTAAAGTGGCAACCCAGACTACGGCTCCGGTTGGTGGTGTAGAGCTTCCTGTAGCCGCATGGCGTTCGTACTTAAATATGGAACTAACCATTCCAATTTTCGCTGTCTCTTATACACATCTCCGAGCCCACGAGACC
+
AABABF?A3DBBGGGGGGGGGGGHHHHGGHHGGHHGGGGGGGGGGGGGGGEFGHHFFHHHHGHHGHEHGFGGGGHHGEGGGGEHHHHGHFGHHHFHHHHHHHGHHHHHFGHHHGGGGDGGGFHHEGGFHHFHHHHFG?G/>FHGGCCFGG
@M02034:409:000000000-BFKT7:1:2107:2069:12978 1:N:0:24
GCTCTTAAAGAGGAGAAAGGTCATGCCTCCTCCTCCTGCTTCTAACTTTACTCAGTTCGTTCTCGTCGACAATGGCGGAACTGGCGACGTGACTGTCGCC
+
A?AABFFBFFBFGGECFGFGFGBGHBGBCGHGHHHCBFGHFHGFGFBGFB5EAFG5FFFGHFFGFF1ECE10BGHFFG/?ECEFA@/>/E?/?FGFFF/?
@M02034:409:000000000-BFKT7:1:2107:28928:12984 1:N:0:24
AAAGTCGAGGTGCCTAAAGTGGCAACCCAGACTATTCTTGGTGTAGATCTTCCTGTAGCCGCATGGCGTTCGTACTTAAATATGGAACTAACCATTCCAATTTTCGCTGTCTCTTATACACATTTC
+
BBBBBFABBBABGGGGGGGGGGGGHHHGGHHGH3G5F5FDBHGHHBG5FHHHHHHHHHHHGG0AEFHGEGGGE2FGHHHHHHHHHGHHHFFGGHHHHGH4GHHHHGGGGGHHHHHHHFGFHHH44E
@M02034:409:000000000-BFKT7:1:2107:10095:12984 1:N:0:24
AAAGTCGCGGTGCCTAAAGTGGCAACCCAGACTTCTCTGCCTGTTGGTG
+
AAAAAFA1>1A?AEGF111BF1CAGGFGGCCCH2D2DB111B1BFG//A
@M02034:409:000000000-BFKT7:1:2107:27180:12990 1:N:0:24
AAAGTCGAGGTGCCTAAAGTGGCAACCCAGACT
+
CCCCCFCCBCABGGGGGGGGGGGFHHHGGHHGH
@M02034:409:000000000-BFKT7:1:2107:16571:12992 1:N:0:24
AAAGTCGAGGTGCCTAAAGTGGCAACCCAGACTTAGCATCAGGTTGGTGGTGTAGAGCTTCCTGTAGCCGCATGGCGTTCGTACTTAAATATGGAACTAACCATTCCAATTTTCGCTGTCTCTATACACATTCCGAGCCCACGAGACCAG
+
@B@BAFBB@DAAFGGBFGGGGGGGFHFGGHHGHHHHHHHHHGHHHHGEFGABFGH5GHHHHGHFHGHHEGEEGEGGEGGAEFFHHHGGHHFHHHGFF33FHHFGFHHHHGHHHGGFGCEDFEHEHHHBCBGFGGGAFCDFEFBBDGGGHH
@M02034:409:000000000-BFKT7:1:2107:2069:12996 1:N:0:24
GCTCTTAAAGAGGAGAAAGGTCATGCCTCCTCCTCCTGCTTCTAACTTTACTCAGTTCGTTCTCGTCGACAATGGCGGAACTGGCGACGTGACTGTCGCCCCAAGCAACCTGTCTCTTATACACATCTCCGAGCCCAAGAGACAAGAAG
+
CCCCCFFFFFFFGGGGGGGGGGHHHHHHHDHHHHGHHHHHHHHGGHHHHHHHGHHHHHGGGFFFFFGGEFGFGHHHGGCGGGGFHGGGGGGGGGHHGFFEFGGDHGHHGHGG3CGGF2FHHFGFDFFGGFDFGA@CFGHCFHCH0GGHG
@M02034:409:000000000-BFKT7:1:2107:18065:12997 1:N:0:24
AAAGTCGAGGTGCCTAAAGTGGCAACCCAGACTCATTTTGCTGTTGGTGGTGTAGAGCTTCCTGTAGCCGCATG
+
CCCCCFBBCCCCGGGGGGGGGGGHHHHGGHHGHHHHFFHHGHHHHBCE22FA13F5B53A5FEBF5FD3AE0EA
@M02034:409:000000000-BFKT7:1:2107:10946:13002 1:N:0:24
AAAGTCGAGGTGCCTAAAGTGGCAACCCAGACTAAGAAGAATGTTGGTGGTGTAGAGCTTCCTGTAGCCGCATGGCGTTCGTACTTAAATATGGAACTAACCATTCCAATTTTCGCTGTCTCTTATACACATCTCCGAGCCCACGAGAC
+
BBAABFAA?DB@GGGGGFGGGGGHHHHGCGGDHH3FGCFHCBFGHHHEFEEFHHFEGFHHGHGHG5FDGEEEEGHHGGGGGGG1BGDFGHFGHHFFCHHFF1FFGGFDHGHHHEFGGFGEEBGHHHFGFCDHFHDBG/<@>CGEG??/C
@M02034:409:000000000-BFKT7:1:2107:13059:13002 1:N:0:24
AAAGTCGAGGTGCCTAAAGTGGCAACCCAGACTGGGAAGCGTGTTGGTGGTGTAGAGCTTCCTGTAGCCGCATGGCGTTCGTACTTAAATATGGAACTAACCATTCCAATTTTCGCTGTCTCTTATACACATCTCCGAGCCCACGAGACC
+
CCDDCFCCDCBAGGGGGGGGGGGHHHHGGHHGHHHHHHGGGGGGHHHFGGAFFGHHHHHHHHHHHHHHHGGGGGHHGGGGGGHHHHHHHHHHHHHHHHHHHHHHHHHHHHHHHGGGGGGHHHHHHHGHHHGHHHHHGCCCGGHGGGGGGF
@M02034:409:000000000-BFKT7:1:2107:9145:13005 1:N:0:24
AAAGTCGAGGTGCCTAAAGTGGCAACCCAGACTAATTTTAAGGTTGGTGGTGTAGAGCTTCCTGTAGCCGCATGGCGTTCGTACTTAAATATGGAACTAACCATTCCAATTTTCGCTGTTCTTATACACATCTCCGAGCCCACGAGACCA
+
CCCCCFCCCCBCGGFFGGGGGGGHHHHGGHHGHHHHHHHHGHHHHHGEFEGFGHHHHHHHHHHHHHHHHGGGGGGHGGGGGGHHHHHHHHHHHHHHFHHHHHFGHHHHHHHHHHGCGDGHHHHGHHGHGGHHHHGGGGCGGHGGGGGGGC
@M02034:409:000000000-BFKT7:1:2107:9132:13017 1:N:0:24
AAAGTCGAGGTGCCTAAAGTGGCAACCCAGACTAATTTTAAGGTTGGTGGTGTTGAGCTTCCTGGAGCCGCGTG
+
BBBBBFBBBBBBGGGGGFGGGGGHHHHGGHHGGGAFF5FDAFFHFC2BA2E1F1B5F35B5FFA3B12AA>0>>
@M02034:409:000000000-BFKT7:1:2107:23357:13030 1:N:0:24
AAAGTCGAGGTGCCTAAAGTGGCAACCCAGACTAGTGGGTCTGTTGGTGGTGTAGAGCTTCCTGTAGCCGCATGGCGTTCGTACTTAAATATGGAACTAACCATTCCAATTTTCGCTGTCTCTTATACACATCTCCGAGCCCACGAGACC
+
3A3AA@AADBABFGFGGGGFGBFCCHCEFGEGBDHAFGAEFGFGHHFEEA1BGEFAGBGHH3GEBGGGFGAEEEHHGEGEGG2GFFHDHHFDFB3BFHFGGCFFGHFBFFGHHEECGGEHFFGHGGGFFFHHHHHFD?@CGGHGGCGDDF
@M02034:409:000000000-BFKT7:1:2107:18339:13033 1:N:0:24
AAAGTCGAGGTGCCTAAAGTGGCAACCCAGACTCCGCCGACTGTTGGTGGTGTAGAGCTTCCTGTAGCCGCATGGCGTTCGTACTTAAATATGGAACTAACCATTCCAATTTTCGCTGTCTCTTATACACATCTCCGAGCCCACGAGACC
+
CCCCCFBCCCCCGGGGGGGGGGGHHHHGGHHGHHHFGGFEEFGGFHGEFAFAAAGBGFAF5GGHHEGDGEGCGGG1EEEGGECHHHHHHHHBDF33GHHG?03F3BEB?GFHF4EDDD?GFHHGFGGGFCFBGHHDF?DGCFCC@@@AGF
@M02034:409:000000000-BFKT7:1:2107:20468:13036 1:N:0:24
AAAGTCGAGGTGCCTAAAGTGGCAACCCAGACTTCTGAG
+
CCCCCFBCCBCCGGGGGGGGGGGHHHHGGHHGH5AFG55
@M02034:409:000000000-BFKT7:1:2107:18594:13038 1:N:0:24
AAAGTCGAGGTGCCTAAAGTGGCAACCCAGACTTAGAAGTATGTTGGTGGTGTAGAGCTTCCTGTAGCCGCATGGCGTTCGTACTTAAATATGGAACTAACCATTCCAATTTTCGCTGTCTCTTATACACATCTCCGAGCCCACGAGACC
+
BBBABFBBDDABGGGGGFGGGGGGHGHFFHHGHHHFFHGDAFGHHHHEFEEGHGHHHHHHHFFGFHHGGGGCGGHAEGGGGEFHHHHHHHHHHGFEHHHFHGFHHHFHHHHHHGGGGGFFHGHHGHFFGGHHHHHGG?CGGGHGGGCGGG
@M02034:409:000000000-BFKT7:1:2107:2507:13041 1:N:0:24
AAAGTCGAGGTGCCTAAAGTGGCAACCCAGACTCAGCTTGCGGTTGGTGGTGTAGAGCTTCCTGTAGCCGCATGGCGTTCGTACTTAAATATGGAACTAACCATTCCAATTTTCGCTGT
+
AAAAAB333DABGGGGGGGFGBFGBCAEGACFHFFFFHFGG2AEA0AEEC1AGGHBGHHHFHHGDGHHGGGGEGHHGGGGGGFHHHEGFHDHH3GFGFBGGHHHGHFFHHHGHHCFG/<
@M02034:409:000000000-BFKT7:1:2107:24525:13043 1:N:0:24
AAAGTCGAGGTTCCTAAAGTGGCAACCCAGACTGTGCGGGCGGTTGGTGGTGTAGAGCTTCCTGTAGCCGCATGGCGTTCGTACTTAAATATGGAACTAACCATTCCAATTTTCGCTGTCTCTTATACACATCTCCGA
+
>?1>1B>AA>>1ABF31BFGBFFHHEB00AFFH111DAFE/A/>>E@EFABFFFHGFE11DFHFGBEFGE//E?0B@E/FEEGEFGHFFFFHHFH1<GBG1GFFG2F>DGHGHHC?</?BGFHF1?1F1<<1FHB1.<
@M02034:409:000000000-BFKT7:1:2107:24544:13044 1:N:0:24
AAAGTCGAGGTGCCTAAAGTGGCAACCCAGACTGGGCGGGAGGTTGGTGGTGTAGAGCTTCCTGTAGCCGCATGGCGTTCGTACTTAAATATGGAACTAACCATTCCAATTTTCGCTGTCTCTTATACACATCTCCGAGCCCACGAGACC
+
CCCCCFCCCCBBGGGGGGGGGFGGHHHGGHHGHHHHHGGGGGGEGHGEFGEFHFHHHFHHHHHHGHHHHGGGGGHHGGGGGGHHHHHFHHGFHFFFHHHHHHHHHHHHHHHHHFGGGGGFHHHHHHHHHHHHFHHGGCGGGGHGGGGFGG
@M02034:409:000000000-BFKT7:1:2107:3024:13045 1:N:0:24
AAAGTCGAGGTGCCTAAAGTGGCAACCCAGACTAGGAGTATTGTTGGTGGTGTAGAGCTTCCTGTAGCCGCATGGCGTTCGTACTTAAATATGGAACTAACCATTCCAATTTTCGCTGTCTCTTATACACATCTCCGAGCCCACGAGACC
+
BBBBBFAADBBBGGGGGFGFGGGHGGHGGHHGHHHHFGGGHHHHHHHFGGEFHFHHHHGHHGHHHHHHHGGGGGHGGGGGFFFFHHHFHHFHHHFHHHHGG1EGGGHF?GGHHFGFGGGHHHGHHHHHHFFHHGFHDCGGF<FFGCGGDF
@M02034:409:000000000-BFKT7:1:2107:21604:13047 1:N:0:24
AAAGTCGAGGTGCCTAAAGTGGCAACCCAGACTTGTTGTA
+
CCCCCFABCCBCGGGGGGGGGGGHHHHGGHHGHHFHB225
@M02034:409:000000000-BFKT7:1:2107:16131:13049 1:N:0:24
AAAGTCGAGGTGCCTAAAGTGGCAACCCAGACTAAGTGGCAGGTTGGTGGTGTAGAGCTTCCTGTAGCCGCATGGCGTTCGTACTTAAATATGGAACTAACCTTTCCAATTTTCGCTGTCTCTTA
+
AA1AAF?AD1AAGGFBAFGGGGFHHCGE00GGHGDAF2BF0BEGGFGGGGGAFBDDGHGG11DFG2ADFE@EEGHGCFEGAGHHGHHG1F2EEEGFGG>1>F1BG1B>GHFHHEE/?/?BBFGGB
@M02034:409:000000000-BFKT7:1:2107:20478:13051 1:N:0:24
AAAGTCGAGGTGCCTAAAGTGGCAACCCAGACTTCTGAGCGGGTTGGTGGTGTAGAGCTTCCTGTAGCCGCATGGCGTTCGTACTTAAATATGGAACTAACCATTCCAATTTTCGCTGTCTCTTATACACATCTCCGAGCCCACGAGACC
+
ABCCBFBCCCCCGGGGGGGGGGGHHHHGGHHGHHHHHHHHGGGEFGGGFGEFGHHHHGHHHHHHHHHHHGGGGEHHGGGGGGHHHHBGHHHHHHHHGHHHHHHHGHGGHHHHHHGDGGGHGHHHGHFHFHHHHHHHFDGGGGHGGGGGGG
@M02034:409:000000000-BFKT7:1:2107:29202:13052 1:N:0:24
AAAGTCGAGGTGCCTAAAGTGGCAACCCAGACTGGGCTTGGTGTTGGTGGTGTAGCGCTTGCTGTAGCCG
+
BBBBBFAABB>AFGGGGGGGGGGHHHGGGHHGHHGG22F22BFAEG2AAAA1A3B5A0B11A5F5DB53>
@M02034:409:000000000-BFKT7:1:2107:16149:13054 1:N:0:24
AAAGTCGAGGTGCCTAAAGTGGCAACCCAGACTAAGTGGCAGGTTGGTGGTGTAGAGCTTCCTGTAGCCGCATGGCGTTCGTACTTAAATATGGAACTAACCATTCCAATTTTCGCTGTCTCTTAACACATCTCCGAGCCCACGAGACC
+
BCCBCFBBDBBCGGGGGGGGGGGHHHHGGHHGHGHHGHHGHGGHHHGGGGEFGHHGHHHHHHHHHHHGHGGGGGHHGGGGGFFHHHHHGHHFGHBGHHGHHHHHHHGHBGHHHGGGGGGFHHHHHHFHHGGFHGGGCGGGGHGGGGGGG
@M02034:409:000000000-BFKT7:1:2107:2490:13054 1:N:0:24
AAAGTCGAGGTGCCTAAAGTGGCAACCCAGACTCAGCTTGCGGTTGGTGGTGTAGAGCTTCCTGTAGCCGCATGGCGTTCGTACTTAAATATGGAACTAACCATTCCAATTTTCGCTGTCTCTTATACCCATCTCCGAGCCCACGAGACC
+
ABABAFAADDABGGFGGGGGGGGHGHHGGFEGCFHHHGFHCFFAAAEEGAEFGGHFHHGHEGHHFGHBG>F?FGHGGGGGDGBFFGFGHHBGG333FCGCCHFGHF4BGHHEHHGGGEC2GFGG3GFD3BBF@2FFA@/@@FCG??@.>C
@M02034:409:000000000-BFKT7:1:2107:28920:13056 1:N:0:24
AAAGTCGAGGTGCCTAAAGTGGCAACCCAGACTCCGTATCCGGTTGGTGGTGTAGAGCTTCCTGTAGCCGCATGGCGTTCGTACTTAAATATGGAACTAACCATTCCAATTTTCGCTGTCTCTTATACACATCTCCGAGCCCACGAGAC
+
BBBBAFBBBBBBGGGGFGGFGFGHHHHGGHDGHGGEACCEFFGFDFEE11EAA3D5AAAA5FDFG5A53BE0EE11>B>FA>2?FEG33BG@4B33BFGHB03B3?B4BFDHF4>/?E/2B3B?B3GFD22BGDG2B/<B<<//>CF.<
@M02034:409:000000000-BFKT7:1:2107:12989:13057 1:N:0:24
AAAGTCGAGGTGCCTAAAGTGGCAACCCAGACTCAGCTTTCGGTTGGTGGTGTAGAGCTTCCTGTAGCCGCATGGCGTTCGTACTTAAATATGGAACTAACCATTCCAATTTTCGCTGTCTCTTATACACATCTCCGAGCCCACGAGACC
+
BBBBBF?BBBBBGGGGGGGGGGGHHHHGGHFCHHHFHHHCHDAFFGGGEGGGHGGFDFGFGFFFGHHFFEEEEGF1EEEGGGBHHHHFGHH4GH33BGFFBCFFFDG44BFGFBEGGEEGFHHHFG3GHFBHHHHFG?<@BFGG?CC?DF
@M02034:409:000000000-BFKT7:1:2107:3610:13063 1:N:0:24
AAAGTCGAGGTGCCTAAAGTGGCAACCCAGACTGTGCTTTTGGTTGGTGGTGTAGAGCTTCCTGTAGCCGCATGGCGTTCGTACTTAAATATGGAACTAACCATTCCAATTTTCGCTGTCTCTTATACACATCTCCGAGCCCACGAGACC
+
CCCCCFCBCCCCGGGGGGGGGGGHHHHGGHHGHHHHHHHHHHGHHGGGGGEFHHHHHHHHHHHHHHHHHGGGGGHHGGGGGGGHHHHFHHHHHHHHGHGHHHHHHHFHHHHHHGGGGGGGHHHHHHHHGHHHHHHHGC?CFGHGGCCGGE
@M02034:409:000000000-BFKT7:1:2107:25556:13064 1:N:0:24
AAAGTCGAGGTGCCTAAAGTGGCAACCCAGACTAGGCCGACGGTTGGTGGTGTAGAGCTTCCTGTAGCCGCATGGCGTTCGTACTTAAATATGGAACTAACCATTCCAATTTTCGCTGTCTCTTATACACATCTCCG
+
A@AA>BAABDBAGCFB44EGGGGHHHFGGEGGHHGBGHEC2AE1AEEEFFEGFGHFHGE@@GFFBDGFHGE/EBFFE?EGCEHEGHHGGHHHHB33BGBFCFBGGFGEFHHGFGDFGD/DGDFHGHF2BGFFGHFGF
@M02034:409:000000000-BFKT7:1:2107:3300:13070 1:N:0:24
AAAGTCGAGGTGCCTAAAGTGGCAACCCAGACTCGGGGTGGGGTTGGTGGTGTAGAGCTTCCTGTAGCCGCATGGCGTTCGTACTTAAATATGGAACTAACCATTCCAATTTTCGCTGTCTCTTATACACATCTCCGAGCCCACGAGACC
+
BBBBBFBABBBBGGGGEFGGGGGHHDHFGHHGCGFDGGEECGGAEEFEFG>FFGHHHHHHGHHHHGHFGEEGGGHGFEGEEEFHHHHHHHHBGHFBGFFGHHBH3FDGHHHHHFCCEGCDFFHHHHGHGHFFGHHGG@CGGEHGD>CGGA
@M02034:409:000000000-BFKT7:1:2107:25468:13071 1:N:0:24
AAAGTCGAAGTGCCTAAAGTGGCAACCCAGACTCCTGGTAAGGTTGGTGGTGTAGAGCTTCCTGTAGCCGCATGGCGTTCGTACTTAAATATGGAACTAACCATTCCAATTTTCGCTGTCTCTTATACACATCTCCGAGCCCACGAGACC
+
ACCCAFABCCCFGGGGFGGGGGGHHHHGGHHGHHHHHHHHHHHFGFGGFGEFHHHHHHHHHHHHHHHGHGGGGGHHGGGGGFHHHHHHHHHHHHHHGHGHHHGHHHHHHHHHHHEFGGGHHHHHHHHHFGGFFHHFF<CCGFEGGGG?DF
@M02034:409:000000000-BFKT7:1:2107:22171:13072 1:N:0:24
AAAGTCGAGGTGCCTAAAGTGGCAACCCAGACTTTTCATTTTGTTGGTGGTGTAGAGCTTCCTGTAGCCGCATGGCGTTCGTACTTAAATATGGAACTAACCATTCCAATTTTCGCTGTCTCTTATACACATCTCCGAGCCCACGAGACC
+
AAA?AFABBBAAFGGGGFGGGGGGFGHGGHHGHHHHHHHHHHHHHHHEGGFFHGHHHHHHHGHHHHHHHGGGGGHHGFGGGGHHHHGGFHFHHHFHGHGHHHHHHHHGHGFHHHGGGGEHHHHHHHHHHGHHHHHFE/CGGGHGG?DGGG
@M02034:409:000000000-BFKT7:1:2107:25570:13076 1:N:0:24
AAAGTCGAGGTGCCTAAAGTGGCAACCCAGACTAGGCCGAAGGTTGGTGGTGTAGAGCTTCCTGTAGCCGCATGGCGTTCGTACTTAAATATGGAACTAACCATTCCAATTTTCGCTGTCTCTTATACACATCTCCGAGCCCACGAGACC
+
CCCCCFCBDBACGGGGGGGGGGGGHHHGGHGGHGHHHGEEEGGHHHGEFEAFGFHEHFGHHHHHFGDFFEGCGEHCGEGFEE?FHHHGHFFHHHEGFHHHHFFHHFHFHGHHHDEEEDCGHGFFFBHGFCDGHFHFE/<B/FGGGCCDA<
@M02034:409:000000000-BFKT7:1:2107:3624:13080 1:N:0:24
AAAGTCGAGGTGCCTAAAGTGGCAACCCAGACTGAGCGT
+
BBB?AFA3D2>AGGGGBFFGCFFHHHHGGHHGHB3B32B
@M02034:409:000000000-BFKT7:1:2107:16524:13084 1:N:0:24
AAAGTCGAGGTGCCTCAAGTGGCAACCCAGACTCCTTTGCCGGTTGGTGGTGTAGAGCTTCCTGTAGCCGCATGGCGTTCGTACTTAAATATGGAACTAACCATTCCAATTTTCGCTGTCTCTTATACACATCTCCG
+
A@AAABAADDAAGGG11BAADBFHHFGEGHHGHHHHBBDEAE/ABAEEEFG/GGFGFFFB1FFGGDFF1/EEE/>>EG??/?BC?FDD1BB@FH1F1GFGBF1BG>F22BFHB2E?EE/DDFFHFB2G211FFF@1C
@M02034:409:000000000-BFKT7:1:2107:16546:13092 1:N:0:24
AAAGTCGAGGTGCCTAAAGTGGCAACCCAGACTCCTTTGCCGGTTGGTGGTGTAGAGCTTCCTGTAGCCGCATGGCGTTCGTACTTAAATATGGAACTAACCATTCCAATTTTCGCTGTCTCTTATACACATCTCCGAGCCCACGAGACC
+
CCCCCFBCCBBBGGGGGGGGGGGHHHHGGHHGHHHHHHHHHGGGGGGGGGEFGHHHHHHHHHHHGHHHHGGGGGHHGGGGGGHHHHHHHHHHHHHHHHHHHHGHHHHHHHHHHHGGGGGHHHHHHHHHHHHHHHHHGGGGGGHGGGGGGE
@M02034:409:000000000-BFKT7:1:2107:24478:13094 1:N:0:24
AAAGTCGAGGTGCCTAAAGTGGCAACCCAGACTGGGATGGGGGTTGGTGGTGTAGAGCTTCCTGTAGCCGCATGGCGTTCGTACTTAAATATGGAACTAACCATTCCAATTTTCGCTGTCTCTTATACACATCTCCG
+
AAA3AFBBBBAAGGGGGGGB5ACBGGFEGDHDHHCHFBFFGDEEGGGAF?EFGEHBHEGHGHHF5FFFGEECGGHGG?EFF?0GGGFFHE4GGE3FCGFFFAEGHHGBEHFHHDBEGGDDGBGGDGFHFCGHHEE1?
@M02034:409:000000000-BFKT7:1:2107:2633:13100 1:N:0:24
AAAGTCGAGGTGCCTAAAGTGGCAACCCAGACTGGGCCTAGTGTTGGTGGTGTAGAGCTTCCTGTAGCCGCATGGCGTTCGTACTTAAATATGGAACTAACCATTCCAATTTTCGCTGTCTCTTATACACATCTCCGAGCCCACGAGACC
+
CCDDCFCBCDCBGGGGGGGGGGGHHHHGGHHGGGGHHGFHHHHHHHHGFGFFGFHHGHHHGGHHBFGFHGGFGGHHGGGGGGHHHHHHHHHHHHFHHHFGHHFHHHHHHHHHHHGEGGGGHHHHHHGHEHHGHHHGGCGGGGHGGGGGCF
@M02034:409:000000000-BFKT7:1:2107:11894:13101 1:N:0:24
AAAGTCGAGGTGCCTAAAGTGGCAACCCAGACTGGTGGGGCGGTTGCTGTTGTTGTACTTCCTTTGG
+
BBBBBF@ADBBBGGGGGGGGGGGHHHHGGHHGHH25B222BEEGC01B55B321B234@B4B@443?
@M02034:409:000000000-BFKT7:1:2107:15942:13104 1:N:0:24
AAAGTCGAGGTGCCTAAAGTGGCAACCCAGACTAATTTGA
+
CCCCCFCCCCCCGGGGGGGGGGGHHHHGGHGFHF3F5555
@M02034:409:000000000-BFKT7:1:2107:21467:13107 1:N:0:24
AAAGTCGAGGTGCCTAAAGTGGCAACCCAGACTCCGAGTCCGGTTGGTGGTGTAGAGCTTCCTGTAGCCGCATGGCGTTCGTACTTAAATATGGAACTAACCATTCCAATTTTCGCTGTCTCTTATACACATCTCCGAGCCCACGAGACC
+
ABBCCFCCCCBBGGGGGGGGGGGHHHHGGHHGHHHGGGGHHGGGGGGGGGEFGHHHHHHHHHHHHHHHHGGGGGHHGGGGGGGHHHHGHHHHHHHHGHGHHHHHGHHHHHHHHFGGGFDFFFHHBHHFGFFFGHGHDCCGGGGGGCGFGE
@M02034:409:000000000-BFKT7:1:2107:14206:13110 1:N:0:24
AAAGTCGAGGTGCCTAAAGTGGCAACCCAGACTAAGAATAATGTTGGTGGTGTAGAGCTTCCTGTAGCCGCATGGTG
+
BABBBFA?3DAAGGGFGGFGGFGHGHGGCFA2FF333FD55DDEGBF2A2B1A3DEBGD3ACBF5FG53AE0EE155
@M02034:409:000000000-BFKT7:1:2107:26423:13111 1:N:0:24
AAAGTCGAGGTGCCTAAAGTGGCAACCCAGACTACGAGTCAGGTTGGTGGTGTAGAGCTTCCTGTAGCCGCATGGCGTTCGTACTTAAATATGGAACTAACCATTCCAATTTTCGCTGTCTCTTATACACATCTCCGAGCCCACGAGACC
+
CCCCCFABCCCCGGGGGGGGGGGHHGHGGHHGHHHGGGGHHHHGFHGFEFEFHHHHGHGHHGHHHGHHFEFEEEHHGFGGGGHHHHHHFFFHHHHHFHGFHGHHGHGGFGHHHHGGGGGHHHHHHGHHHHHHGHHHG<@DGGHGGC@DDF
@M02034:409:000000000-BFKT7:1:2107:11943:13117 1:N:0:24
AAAGTCGAGGTGCCTAAAGTGGCAACCCAGACTTCGGGGACGGTTGGTGGTGTAGAGCTTCCTGTAGCCGCATGGCGTTCGTACTTAAATATGGAACTAACCATTCCAATTTTCGCTGTCTCTTATACACATCTCCGAGCCCACGAGACC
+
CCCCCFABCCBCGGGGGGGGGGGHHHHGGHHGHHHGGGGGGGGGGGGGGGEGHGHGHHHHHHHHHHHGGGGGGGHHGGGGGGHGHHHFHHFHHHEFGHHHHHHGHHGGGHHHHHGGGGGGHHHHHHHHHFHHHHH1C/ACFGHGGGG?DC
@M02034:409:000000000-BFKT7:1:2107:27061:13121 1:N:0:24
AAAGTCGAGGTGCTAAAGTGGCAACCCAGACTGCTTTTGCTGTTGGTGGTGTAGAGCTTCCTGTAGCCGCATGGCGTTCGTACTTAAATATGGAACTAACCATTCCAATTTTCGCTGTCTCTTATACACATCTCCGAGCCCACGAGA
+
AAB@ABAAD2ABFFFGBFGFFF4BFGGAF2BFAGFFGFFHFFHHAG2B?ECFDG55DFGHCGFHFHHHCG0EECF0EEEEEBCHH4FFHFF4@@FFFGGGH3BFHGG4BFGHD/?EE?FGHHHFHDEDF2BGGGB/</>BCFED//?
@M02034:409:000000000-BFKT7:1:2107:11926:13124 1:N:0:24
AAAGTCGAGGTTCCTACATTGGCAACCCAGACTTCGGGGAC
+
11A?A3A1>1A1AADEAF3AB1F1FF0A0AECHHGACECAA
@M02034:409:000000000-BFKT7:1:2107:21455:13127 1:N:0:24
AAAGTCGAGGTTCCTAAAGTGGCAACCCAGACTCCGAGTCCGGTTGGTGGTGTAGAGCTTCCTGTAGCCGCATGGCGTTCGTACTTAAATATGGAACTAACCATTCCAATTTTCGCTGTCTCTTATACACATCTCCGAGCC
+
ABBAAFAADBB4GGGFF4GGBFFFHHHGGFGFHCEEEGAFGGGGCEGGFCGGEGHBGFFCDHHH@FFEFEGCGGHECEEEE>CEHHH3FHFFFFEBFGHH3EBGFFF4BGBGH4EGF/?BD?BD1BFBD11FFGFEB/DGC
@M02034:409:000000000-BFKT7:1:2107:11789:13128 1:N:0:24
AAAGTCGAGGTGCCTAAAGTGGCAACCCAGACTATGATGTCTGTTGGTGGTGTAGAGCTTCCTGTAGCCGCATGGCGTTCGTACTTAAATATGGAACTAACCATTCCAATTTTCGCTGTCTCTTATACACATCTCCGAGCCCACGAGACC
+
CCCCCFCCCBBBGGGGGGGGGGGHHHHGGHHGHHHHGHHHHGHHHHHGGGGGHGHHHHHHHFHHHGHGGGFEGGHFCGGGFFGEHHHHHHHHHHGFFGFCFGFFHGFGFGHHHDFGGGEFHHHHDEFGFGFHHHHFD@CDCEEE??CAEF
@M02034:409:000000000-BFKT7:1:2107:14207:13128 1:N:0:24
AAAGTCGAGGTGCCTAAAGTGGCAACCCAGACTAAGAATAATGTTGGTGGTGTAGAGCTTCCTGTAGCCGCATGGCGTTCGTACTTAAATATGGAACTAACCATTCCAATTTTCGCTGTCTCTTATACACATCTCCGAGCCCACGAGACC
+
ABBCAFCCCCCCGGGGGGGGGGGHHHHGGHHGHHHHHHHHHHHFGHHEFGGGHHHHHHHHHHHHHHHHHGGGGGHHGGGGGGHHHHHHHHHHHHHHHHHHHHHHHHHHHHHHHFGGGGGHHFHHHHHHHHGHHHHHGCFCGGHGGGGGGG
@M02034:409:000000000-BFKT7:1:2107:12552:13137 1:N:0:24
AAAGTCGAGGTGCCTAAAGTGGCAACCCAGACTTGGAATGAGGTTGGTGGTGTAGAGCTTCCTGTAGCCGCATGGCGTTCGTACTTAAATATGGAACTAACCATTCCAATTTTCGCTGTCTCTTATACACATCTCCGAGCCCACGAGACC
+
BCCCCFCCDDBBGGGGGGGGGGGHHGHGFHHGHHHHHDGHFEHHHHGGGGEFGGHFHHHHHHHHHHHHHGGGGGHHGGGGFFGHHHHHHHFHHHGGHHHHHHHHHHHGGHHHHHGFGGGHHHHHGHFHHHHHHHHGF@CCGGHGGGGGGG
@M02034:409:000000000-BFKT7:1:2107:27072:13139 1:N:0:24
AAAGTCGAGGTGCTAAAGTGGCAACCCAGACTGCTTTTGCTGTTGGTGGTGTAGAGCTTCCTGTAGCCGCATGGCGTTCGTACTTAAATATGGAACTAACCATTCCAATTTTCGCTGTCTCTTATACACATCTCCGAGCCCACGAGACCA
+
ABCCCFCCCCBBGGGGGGGGGGHHHHGGHHGHHHHHHHHGHGHHHHGGGEFGHHFGGHHFHHHHHHHHGGGGGHFGFGGGGFHHHHHHHHHHHHHGHGHHHHHHHHHHHHHHHFEFEEFHGHHFHHGHHFFHHFGFCGGCFHGGGGGGGF
@M02034:409:000000000-BFKT7:1:2107:11947:13140 1:N:0:24
AAAGTCGAGGTGCCTAAAGTGGCAACCCAGACTTCGGGGACGGTTGGTGGTGTAGAGCTTCCTGTAGCCGCATGGCGTTCGTACTTAAATATGGAACTAACCATTCCAATTTTCGCTGTCTCTTATACACATCTCCGA
+
AAAAAD1A@>AAGCGG1BGGGGGCGHHGGGGGHHHFEFGGGCEEFGGGEGAFHDB2FFHHHHHFHHHGFCCEEEACEFCCEGFFGHH1EGGH2F11<GF<BGDFFDF2>FFGHGCCGCGBGFGHDG22>@1FCHH1/<
@M02034:409:000000000-BFKT7:1:2107:4328:13145 1:N:0:24
AAAGTCGAGGTGCCTAAAGTGGCAACCCAGACTGCTATGCGTGTTGGTGGTGTAGAGCTTCCTGTAGCCGCATGGCGTTCGTACTTAAATATGGAACTAACCATTCCAATTTTCGCTGTCTCTTATACACATCTCCGAGCCCACGAGACC
+
BAABBFBB?DBBGGGFGDGGFDFHHHHGGCHGHHHGHFHHGGGGHHEGGGFFHGHHHHHHGHHHFDGFFFGEEGGGFDGGGGEFGHHHHHHHHH3FFGFHHH3GBHFHHHHHHHGGGFEGHGHFHHHFDFHHHHFFGCCGGFCA/>CGGG
@M02034:409:000000000-BFKT7:1:2107:20364:13153 1:N:0:24
AAAGTCGAGGTGCCTAAAGTGGCAACCCAGACTAAGCTTGAGGTTGGTGGTGTAGAGCTTCCTGTAGCCGCATGGCGTTCGTACTTAAATATGGAACTAACCATTCCAATTTTCGCTGTCTCTTATACACATCTCCGAGCCCACGAGACC
+
CCCCBFBBCCCCGGGGGGGGFGGHHHHGGHHGHHHHHHHHGHHFGHGEFFEFGHHHHHHHHHHHFHHHHGGEGGHHGGGGGGHHHHHHHHHHHHHHGHGFGHFHHHFHHHFHHEEGGGGHHGHHGHHHFHHFHHHHE/CCGFEGGGGGGG
@M02034:409:000000000-BFKT7:1:2107:1929:13155 1:N:0:24
AAAGTCGAGGTGCCTAAAGTGGCAACCCAGACTGGGGGTGGGGTTGGTGGTGTAGAGCTTCCTGTAGCCGCATGGCGTTCGTACTTAAATATGGAACTAACCATTCCAATTTTCGCTGTCTCTTATACACATCTCCGAGCCCACGAGACC
+
BBBBBFBABBBBGGGGGGGGGGGHHHHGGHHGHGHHGGEECEGGFFGGGGEFHHHHHGHHHFHHGHHHHGGGGGHHGGGGGGHHHHHFHHHHHGHHHHHGGHGHHHHGHGHHHGGGGGGHHGHHGHFFDHHHHHHFG-DFGGFGCGGDDG
@M02034:409:000000000-BFKT7:1:2107:14833:13158 1:N:0:24
AAAGTCGAGGTGCCTAAAGTGGCAACCCAGACTTGTTTTGTGGTTGGTGGTGTAGAGCTTCCTGTAGCCGCATGGCGTTCGTACTTAAATATGGAACTAACCATTCCAATTTTCGCTGTCTCTTATACACATCTCCGAGCCCACGAGACC
+
CCCCCFCCCCCCGGGGGGGGGGGHHHHGGHHGHG3GGBGGAFEHGGGGFGEFHHHHHHHHHHHHHHHHHGGGGGHHGGGGGGHHHHHHHHHHHHHHHHHHHHHHHHHFHHHHHGGGGGGHHHHHHHGHHGGHHGHHG>DGGGHGGGGGGE
@M02034:409:000000000-BFKT7:1:2107:11091:13163 1:N:0:24
AAAGTCGAGGTGCCTAAAGTGGCAACCCAGACTCTGCCTGCGGTTGGTGGTGTAGAGCTTCCTGTAGCCGCATGGCGTTCGTACTTAAATATGGAACTAACCATTCCAATTTTCGCTGTCTCTTATACACATCTCCGAGCCCACGAGACC
+
CCCCCFABCCCCGGGGGGGGGGGHHHHGGHHGHHHHHHHHHGGGGGGGGGGGHHHFHHHHHGHHHHHGHGGGGGGAGGGGGGFHHHHFFHHGHHBDFHHFFCFGHFFFDGHHHFGGGGGFHHHHDHHH3CFHFHFDA/@?@FHEFGG.DE
@M02034:409:000000000-BFKT7:1:2107:26168:13163 1:N:0:24
AAAGTCGAGGTGCCTAAAGTGGCAACCCAGACTCGTCGGCTTGTTGGTGGTGTAGAGCTTCCTGTAGCCGCATGGCGTTCGTACTTAAATATGGAACTAACCATTCCAATTTTCGCTGTCTCTTATACACATCTCCGAGCCCACGAGACC
+
CCCCCFBBBCBCGGGGGGGGGGGGHHHGGHHGHHGGGGGGGGGHHHHEFGEFHHHFGHHHHHHHHHHHHGGGGGHFGEEGGEGEHHHHHGGHHHBFHHGFGGHHHHGGHHHHHHGGGGGHHGHHHFHHH2FGHHGFD@/<CGGGFCCDAF
@M02034:409:000000000-BFKT7:1:2107:12016:13169 1:N:0:24
AAAGTCGAGGTGCCTAAAGTGGCAACCCAGACTCCGACTCTTGTTGGTGGTGTAGAGCTTCCCGTAG
+
CCCCCFCCDBCCGGGGGGGGGGGHHHHGGHFGCBAEA2EEFHHHHEE1A1EEF3D5BB3F5FG1A0?
@M02034:409:000000000-BFKT7:1:2107:24755:13171 1:N:0:24
AAAGTCGAGGTGCCTAAAGTGGCAACCCAGACTAAGCATCCGGTTGGTGGTGTAGAGCTTCCTGTAGCCGCATGGCGTTCGTACTTAAATATGGAACTAACCATTCCAATTTTCGCTGTCTCTTATACACATCTCCGAGCCCACGAGACC
+
BCBCAFABCCCCGGGGGGGGGGGHHHHGGHHGHHHHHGHHHGGGGGGGGGGFHHHHHHHHHHHHHHHHHGGFGGHHGGGGGGHHHHHHHHHHHHHHHHHHHGHHGHFFHHHHHHGFGGGHGHHHHHHHBFHHHHHGG?CGGGHGGCGFGG
@M02034:409:000000000-BFKT7:1:2107:3401:13173 1:N:0:24
AAAGTCGAGGTGCCTAAAGTGGCAACCCAGACTCCTCATTTGGTTGGTGGTGTAGAGCTTCCTGTAGCCGCATGGCGTTCGTACTTAAATATGGAACTAACCATTCCAATTTTCGCTGTCTCTTATACACATCTCCGAGCCCACGAGACC
+
AABBAFBCBDBCGGGGGGGGGGGHHHHGGHHGHFGGGFGHHHHHHGGGGGEFHGHFHFHHHHHHG5GEFGGCGGHFGAEGGFCHHHGGBFFHHHBGFHFHCAFHHHHFHGHHHFFGGGGHHHHHGGFHFFHHHHHGE>BGFEEGCGFDGF
@M02034:409:000000000-BFKT7:1:2107:2695:13174 1:N:0:24
AAAGTCGAGGTGCCTAAAGTGGCAACCCAGACTTCTGTTCCTGTTGGTGGTGTAGAGCTTCCTGTAGCCGCATGGCGTTCGTACTTAAATATGGAACTAACCATTCCAATTTTCGCTGTCTCTTATACACATCTCCGAGCCCACGAGACC
+
AABBBFBBBBBBGGGGGGGGGGGHHHHGGHHGHHHHHHHHHHHHHHHGGGGFHHHHHHHHHHHHHHHHHGGGGGHHGGGGGGGHHHHGHHGHHHHHGHFGGHHHHHFFHHHHHHGGGGEGHHHHHHGHFGHHHHHHGCGGGGHGGGGGGG
@M02034:409:000000000-BFKT7:1:2107:6507:13183 1:N:0:24
AAAGTCGAGGTGCCTAAAGTGGCAACCCAGACTAGTCATCAGGTTGGTGGTGTAGAGCTTCCTGTAGCCGCATGGCGTTCGTACTTAAATATGGAACTAACCATTCCAATTTTCGCTGTCTCTTATACACCTCTCCGAGCCCACGAGACC
+
ABBBBFBBBBBBGGGGGGGGFGGHGHHGDHHGGFHHGBGFF3GHHHFGG?EFGBGAABGGBGHFHBHGFDE@EGFAEEFEFEBCHFFG3FHDDHB3BFGHFC?FGFG44BFHGD>EFE<FGDFB4?4?FF2?FDG2B<@BCCGAFGGGDG
@M02034:409:000000000-BFKT7:1:2107:13778:13192 1:N:0:24
AAAGTCGAGGTGCCTAAAGTGGCAACCCAGACTCCGCCTCCTGTTGGTGGTGTAGAGCTTCCTGTAGCCGCATGGCGTTCGTACTTAAATATGGAACTAACCATTCCAATTTTCGCTGTCTCTTATACACATCTCCGAGCCCACGAGACC
+
BABBBFBBBBBBGGGGGGGGGGGGHHHGGHGGHHFGGGGGHHHHHHHFGGGGHHHHHHHHHHHHHHHHHGGGGGHHGGGGGGHHHHHHHHHHHHHHHGFFHHFHHHGHHHGHHGFGFGGGHGHHHHHHGHFHGHHHGB?CGGHGGGGGGA
@M02034:409:000000000-BFKT7:1:2107:8603:13199 1:N:0:24
AAAGTCGAGGTGCCTAAAGTGGCAACCCAGACTAGGTTTTAGGTTGGTGGTGTAGAGCTTCCTGTAGCCGCATGGCGTTCGTACTTAAATATGGAACTAACCATTCCAATTTTCGCTGTCTCTTATACACATCTCCGAGCCCACGAGAC
+
CCCCBFABCCCCGGGFGFGGGGGHHHHGGHHGHH3F55A2D3BGGHGFGGEFGHHHHHHHHGHHHHGHHGGGGGHHGGGGGGHHHHHHHHHHHHHHHHHHGHGHHHHHFHHHHFGGGGGHHHHHHHGHHGHHHHHHGGGGGGHGGGGGG
@M02034:409:000000000-BFKT7:1:2107:11227:13200 1:N:0:24
AAAGTCGAGGTGCCTAAAGTGGCAACCCAGACTCTTCTGCTTGTTGGTGGTGTAGAGCTTCCTGTAGCCGCATGGCGTTCGTACTTAAATATGGAACTAACCATTCCAATTTTCGCTGTCTCTTATACACATCTCCG
+
BABBBF?ABBBBGGGGGGGGGGGHHHHGGHHGHHHHHHHHHHHHGFFEGFGFHHHFHHHHFHHHHHFEFEEEEGHFGGGGGGFFHHHFFHFHHGBFFHGGC??FHFFFBFHHHFEEE/EBGFGHFHHFGC2G?GD2B
@M02034:409:000000000-BFKT7:1:2107:19378:13203 1:N:0:24
AAAGTCGAGGTGCCTAAAGTGGCAACCCAGACTCAGTGTGTTGTTGGTGGTGTAGAGCTTCCTGTAGCCGCATGGCGTTCGTACTTAAATATGGAACTAACCATTCCAATTTTCGCTGTCTCTTATACACATCCCGAGCCCACGAGACCA
+
CCCCCFCCCCCCGGGGGGGGGGGHHHHGGHHGHHHHHHHHGGHHHHHGGGGFHHHHHHHHHHHHHHHHHGGGGGHHGGGGGGHHHHHHHHHHHHHHHHHHHHHHHHFHHHHHHHGGGGGHHHHHHHGHFHHHHHHGGGGGGHGGCGGGGF
@M02034:409:000000000-BFKT7:1:2107:8612:13218 1:N:0:24
AAAGTCGAGGTGCCTAAAGTGGCAACCCAGACTAGGTTTTAGGTTGGTGGTGTAGAGCTTCCTGTAGCCGCATGGCGTTCGTACTTAAATATGGAACTAACCATTCCAATTTTCGCTGTCTCTTATACACATCTCCGAGCCCACGAGACC
+
CCCCBFCCCCCCGGGGGGGGGGGHHHHGGGHGHHHGFGHGFHHGHHGGGGEFHHHHHHHHHHHHHHHHHGGGGGHHGGGGGGHHHHHHHHHHHHHHGHHHHHHHHHHHGHHHHHGGGGFHHHHHHHHHHHHFHHHHGCGGGGHGGGGFFG
@M02034:409:000000000-BFKT7:1:2107:7050:13223 1:N:0:24
AAAGTCGAGGTGCCTAAAGTGGCAACCCAGACTAAGTATAGGGTTGGTGGTGTAGAGCTTCCTGTAGCCGCATGGCGTTCGTACTTAAATATGGAACTAACCATTCCAATTTTCGCTGTCTCTTATACACATCTCCGAGCCCACGAGACC
+
CCCCCFCCBCBCGGGGGGGGGGGHHHHGGHHGHGHHGHHFHHHHGGGGGGEFHHHHHHHHHHHHHHGHHGGGGGHHGGGGGGHHHHHGHHHHHHHHHHFHHHHHHHHHHGHHHHGGGGEHHHHHHHHHHHHHHHHGG?GGGGHGGGGDGF
@M02034:409:000000000-BFKT7:1:2107:2141:13228 1:N:0:24
AAAGTCGAGGTGCCTAAAGTGGCAACCCAGACTGA
+
AA1AA@AADDAAGGFGGGFG11FFGCGAAAGCHFB
@M02034:409:000000000-BFKT7:1:2107:20542:13239 1:N:0:24
AAAGTCGAGGTGCCTAAAGTGGCAACCCAGACTTAGGAGTCGGTTGGTGGTGTAGAGCTTCCTGTAGCCGCATGGCGTTCGTACTTAAATATGGAACTAACCATTCCAATTTTCGCTGTCTCTTATACACATCTCCGAGCCCACGAGACC
+
CCDDDFCCBCCCGGGGGGGGGGGHHHHGGHHGHHHGHHHHHGGGGGGGGGGFGHHHHHHHHHHHHHHHHGGGGGHHGGGGGGHHHHHHHHHHHHGHHHHHHHHHHFFHHHHHHHGGGGGHHHHHHHGHHHHHHHHFDBFGGFHGGGGGGG
@M02034:409:000000000-BFKT7:1:2107:20530:13252 1:N:0:24
AAAGTCGAGTTGCCTAAAGTGGCAACCCAGACTTAGGAGTCGGCTGGTGGTGTAGAGCTTCCTGTAGCCGCATGGCGTTCGTACTTAAATATGGAACTAACCATTCCAATTTTCGCTGTCTCTTATACACATCTCCGAG
+
AAAAAFA?D1>1FGFB1B1BBGFHBCFEFHCFGHFFBFF00A?/BA/E0EBF/1FFHBGGGHHF12DGEE@>EBCCEEEEG/FAFE21BB@FGD11BGB1>E1GH22BBEDHG2/EE?E1FBF2>2FF2C1GCD1<C/>
@M02034:409:000000000-BFKT7:1:2107:7116:13255 1:N:0:24
AAAGTCGAGGTGCCTAAAGTGGCAACCCAGACTTTGTTGCGGGTTGGTGGTGTAGAGCTTCCTGTAGCCGCATGGCGTTCGTACTTAAATATGGTACTAACCATTCCAATTTTCGCTGTCTCTTATCCACATCTC
+
CCCCCFCCCCCCGGGGGGGGGGGHHHHGGHHGHGHDBGHHG2EGEA0EF1EA13D555A@5FG5@B@5@?E/EEF1/?>F1?2??DH3?BG?4?44B4EG303B??F44D?FE4//C<?F?3D33?32D222@>G
@M02034:409:000000000-BFKT7:1:2107:11473:13261 1:N:0:24
AAAGTCGAGGTGCCTAAAGTGGCAACCCAGACTACGTTGTGGGTTGGTGGTGTAGAGCTTCCTGTAGCCGCATGGCGTTCGTACTTAAATATGGAACTAACCATTCCAATTTTCGCTGTCTCTTATACACATCTCCGAGCCCACG
+
BBBBBFBADBBAGGGGGFGGGGGHFHHGGHHGHHHGGHHGGGDFFGCGGGGGHHHFHHHHHGHHHGGFFFFFGGHFGGGGGGFFHHH3DGGHHE3BFHGFGHFGHHGG4FGHHH?EG?FDHFGHFGDF?F2F2GFD?//>@FGAC
@M02034:409:000000000-BFKT7:1:2107:12181:13267 1:N:0:24
AAAGTCGAGGTGCCTAAAGTGGCAACCCAGACTGGTAATGGTGTTGGTGGTGTAGAGCTTCCTGTAGCCGCATGGCGTTCGTACTTAAATATGGAACTAACCATTCCAATTTTCGCTGTCTCTTATACACATCTCCGAGCCCACGAGACC
+
A3AAAFBB?2AABEGBF4EFGGGHHGHGGGHGHHAGGGHHHHHCEHHEFGGGHHH5GGHFFHHHFDFFFFEGGGFFFGGGGGHEGHBGDHHHHGGEFFFBEG3FHD?FFGHHHHG?EGGBFDGGFGG3B2?FFHF2?/</CFEF?/@DAC
@M02034:409:000000000-BFKT7:1:2107:23127:13269 1:N:0:24
AAAGTCGAGGTGCCTAAAGTGGCAACCCAGACTAATCAGAAGGTTGGTGGTGTAGAGCTTCCTGTAGCCGCATGGCGTTCGTACTTAAATATGGAACTAACCATTCCAATTTTCGCTGTCTCTTATACACATCTCCGAGCCCACGAGACC
+
BBBBBFBBBBBBGGGGGGGGGGGHHGHGFHHGHHFG3DGF53BFAGE2A1BAABG555BF5FGDFAF53AE>EEC1EE/FE12??EH33BG4FG3B@FGHB03B3?ED4FGHHFEGFA???DFF4BDBGFBCGFHBF@CB/A?F?/>D/<
@M02034:409:000000000-BFKT7:1:2107:7113:13272 1:N:0:24
AAAGTCGAGGTGCCTAAAGTGGCAACCCAGACTTTGTTGCGGGTTGGTGGTGTAGAGCTTCCTGTAGCCGCATGGCGTTCGTACTTAAATATGGAACTAACCATTCCAATTTTCGCTGTCTCTTATACACATCTCCGAGCCCACGAGACC
+
ABBBBFBBBDBBGGG5EGGGGGGHGHHGGHGGHHHHDEGHGGGEFGGEFGEGEHHHHGHHHHHHHHHHHGGEGGHHGGCGGGHHHHHHHHHHHHHHGHGGGHHGHHFFFHHGGHGDFGGGHGHHHHHHHHHHHHFHGC?<@FHGGCGGGG
@M02034:409:000000000-BFKT7:1:2107:13851:13274 1:N:0:24
AAAGTCGAGGTGCCTAAAGTGGCAACCCAGACTCTTTTTTAGGTTGGTGGTGTAGAGCTTCCTGTAGCCGCATGGCGTTCGTACTTAAATATGGAACTAACCATTCCAATTTTCGCTGTCTCTTATACACATCTCCGAGCCCACGAGACC
+
CCCCCFCBCCAAGGGGGGGGGGGHHHHGGHHGHHHHHHHGHHHHHGGGGGGFGFHHHHGHHHHFHHHHHGGGGGGHGGGGGGGGHHH3EGHHHHGHHH3??G3GHHHHHHHHHHEFGGEGFFHHHHF?DFFGHHHHGC/CDGHGGGFCDG
@M02034:409:000000000-BFKT7:1:2107:9554:13278 1:N:0:24
AAAGTCGAGGTGCCTAAAGTGGCAACCCAGACTTCGGCTTAGGTTGGTGGTGTAGAGCTTCCTGTAGCCGCATGGCGTTCGTACTTAAATATGGAACTAACCATTCCAATTTCGCTGTCTCTTATACACATCTCCGAGCCCACGAGACC
+
CCBCCFBBCCCCGGGGGGGGGGGHHHHGGHHGHHHGGGGGHHHHGHGGGGGFHHHHHHHHHHHHHHHHHGGGGGHHGGGGGGHHHHHHHHHHHHHHHHGHHHHHHHHHHHHHHHGGGFHHHHHHHHGHHGGGHGGGCGGGGHGGDGGGG
@M02034:409:000000000-BFKT7:1:2107:4642:13283 1:N:0:24
AAAGTCGAGGTGCCTAAAGTGGCAACCCAGACTGATATGGCTGTTGGTGGTGTAGAGCTTCCTGTAGCCGCATGGCGTTCGTACTTAAATATGGAACTAACCATTCCAATTTTCGCTGTCTCTTATACACATCTCCGAGCCCACGAGACC
+
BBBBBFBBBBAAGGGGGGGGGGGHHGHGGHHGHHGHHHHHHGGHHGGEGGEFGHHHHHHHHHHHHHHFHGGGGGHGGGGGGGHHHHHHHHGHHHEHHHFHHHHHHHGHGHHHHHGGGGGGHHHHHHHFDGHHHHHHGFGCGFHGGFGGGG
@M02034:409:000000000-BFKT7:1:2107:28911:13284 1:N:0:24
AAAGTCGAGGTGCCTAAAGTGGCAACCCAGACTCCGAAGCCGGTTGGTGGTGTAGAGCTTCCTGTAGCC
+
>1>A1B1>1>>1BFGG111AFDECFEGE00AFGFF0AE/EG/AAE/A/BEEEHHHBFHGHHHH1B222@
@M02034:409:000000000-BFKT7:1:2107:28931:13287 1:N:0:24
AAAGTCGAGGTGCCTAAAGTGGCAACCCAGACTCCGAAGCCGGTTGGTGGTGTAGAGCTTCCTGTAGCCGCATGGCGTTCGTACTTAAATATGGAACTAACCATTCCAATTTTCGCTGTCTCTTATACACATCTCCGAGCCCACGAGACC
+
BBBBBFAABBBBGGGGGGGGGGGHHHHGGHHGHHGGGGGGHGGEEFGGFGEFHFHHGGHHHHHHFGFFGEFGGGHHGGGGGAGHHHHGFHHHHHFFFGGGHHHHHFFFEFHHHFC?EDEGHFHHFHHH2FDFFF@<C/DCFEHGG?DDCF
@M02034:409:000000000-BFKT7:1:2107:11863:13290 1:N:0:24
AAAGTCGAGGTGCCTAAAGTGGCAACCCAGACTCCTCGGCCGGTTGGTGGTGTAGAGCTTCCTGTAGCCGCATGGCGTTCGTACTTAAATATGGAACTAACCATTCCAATTTTCGCTGTCTCTTATACACATCTCCGAGCCCACGAGACC
+
BB@ABFBABBBBGGGFGGGGGGGHHHHGGHGGHHHHHGGGGGGGGGGGGCGFHHHBGHHHHGHHHGHGHGGGEGHHGGGGGGBGHHHFFGEGGFBGFHGFHHHGGFFDGGHHHHFFGFGEHGHHFHGF2F2GFHFFD/<@CFHGFCC?GA
@M02034:409:000000000-BFKT7:1:2107:23759:13297 1:N:0:24
AAAGTCGAGGTGCCTAAAGTGGCAACCCAGACTAAGAAGAAGGTTGGTGGTGTAGAGCTTCCTGTAGCCGCATGGCGTTCGTACTTAAATATGGAACTAACCATTCCAATTTTCGCTGTCTCTTATACACATCTCCGAGCCCACGAGACC
+
A?ABBFBB@DAAGGGGGCGGGGGHHHHGACGFHCFHFDGBAG2BFFCEGEABFGHFGHHHHHHHGHHFHGGGGGGHGGGGGGBGHHF3@FFFFEG3BF@3BFHGGHHH4FFHHFEGG?EDBFGG4FFH3FDGGFHHC/BC@C/FC<CF/F
@M02034:409:000000000-BFKT7:1:2107:21907:13303 1:N:0:24
AAAGTCGAGGTGCCTAAAGTGGCAACCCAGACTATGAATGATGTTGGTGGTGTAGAGCTTCCCTGTAGCCGCATGGCGTTCGTACTTAAATATGGAACTAACCATTCCAATTTTCGCTGTCTCTTATACACATCTCCGAGCCCACGAGAC
+
BBBBBFA?DDBBGGGGGGGGGGDHHHHGGHHGHGHHHHHHGGGHHHGGFGAFHHHHHGHHHFGHHHFHHHFCFGFHFEEEGGGHHHHHHFFGHHHFHFFGGHHHHHHFHHHHHHHFGGGGHHGGHHHHFFFGHFHHFGGGGGGHGGCG?E
@M02034:409:000000000-BFKT7:1:2107:23743:13305 1:N:0:24
AAAGTCGAGGTGCCTAAAGTGGCAACCCAGACTAAGAAGAAGGTTGGTGGTGTAGAGCTTCCTGTAGCCGCATGGCGTTCGTACTTAAATATGGAACTAACCATTCCAATTTTCGCTGTCTCTTATACACATCTCCGAGCCCACGAGACC
+
>3AA>B>>@>>AGGGFFE4FFGGHHGHGGHGGHHFFFHHGBGGBFHGEFGEECEGHFHGHHFHHHFFGFGEGGGCAEEEFDGHFGHHFGHHHHHFBGHBFFGBFGBDGHHFBGGGGG?EFFGBFGFFHEBDGFHF1A/BBDFGF/C>/<<
@M02034:409:000000000-BFKT7:1:2107:2395:13311 1:N:0:24
AAAGTCGAGGTGCCTAAAGTGGCAACCCAGACTGGGTTGTGGGTTGGTGGTGTAGAGCTTCCTGTAGCCGCATGGCGTTCGTACTTAAATATGGAACTAACCATTCCAATTTTCGCTGTCTCTTATACACATCTCCGAGCCCACGAGACC
+
BBBBBFBBBBBBGGGGGCGGGGGHHHHGGHHGHFDGBAAAAEEEGGGEFGGGHFHHHHGHHHHHHHGHFGGGGGHGGGGGGGHHHHFHHHDHHHHGHHFGHHHHGHHHHHHHHGGFGGGHHHGHFHFHHHHGHHHFA<@FGGHGGGGGGF
@M02034:409:000000000-BFKT7:1:2107:23708:13317 1:N:0:24
AAAGTCGAGGTGCCTAAAGTGGCAACCCAGACTCCGGCGTATGTTGGTGGTGTAGAGCTTCCTGTAGCCGCATGGCGTTCGTACTTAAATATGGAACTAACCATTCCAATTTTCGCTGTCTCTTATACACATCTCCGAGCCCACGAGACC
+
BCCCBFBCCCBCGGGGGGGGGGGHHHHGGHHGHHHGGGGAEEGGHHHEGGEFHHHHHHHHHHHHHHHHHGGGGGHHGGGGGGHHHHHHFHHHHHHHGHGHHHHHHHHHHHHHHHGDFGDFHHHHHHHHHHHGHHHHGDGGGGHGGCGDDF
@M02034:409:000000000-BFKT7:1:2107:16996:13317 1:N:0:24
AAAGTCGAGGTGCCTAAAGTGGCAACCCAGACTCCGGGTCATGTTGGTGGTGTAGAGCTTCCTGTAGCCGCATGGCGTTCGTACTTAAATATGGAACTAACCATTCCAATTTTCGCTGTCTCTTATACACATCTCCGAGCCCACGAGACC
+
BBBBAFBBDBBBGGGGGGGGGGGHHHHGGHHGHHHGGGGGHHHHHHHGGGGGHHHFHHHHGHHHGFFHHGGGGGHGGGGGGGHHHHHHHHEGHHHFHHFHFHFHHHHHEGHHGHGCGGGFGFGHDHHHFHHHGHFFDCGFGGHGGGGGGF
@M02034:409:000000000-BFKT7:1:2107:8472:13326 1:N:0:24
AAAGTCGAGGTGCCTAAAGTGGCAACCCAGACTGAGGAGTATGTTGGTGGTGTAGAGCTTCCTGTAGCCGCATGGCGTTCGTACTTAAATATGGAACTAACCATTCCAATTTTCGCTGTCTCTTATACACATCTCCGAGCCCACGAGACC
+
BBBBBFABBBBBGGGGGGGGFGGGHHGGGHHGHHFHGCEBFFGGGHHFGGEFHHHGHHHHHHHHHHHHGGGGGGHHGGGGGFHHHHHHHHHHHHBGHHHHHGHHHHHHHHHHHHGGGGFFHHHHHHHHGGFGGFGHG?FFGEHGGGGCDC
@M02034:409:000000000-BFKT7:1:2107:6417:13341 1:N:0:24
AAAGTCGAGGTGCCTAAAGTGGCAACCCAGACTGATAATCCGGTTGGTGGTGTAGAGCTTCCTGTAGCCGCATGGCGTTCGTACTTAAATATGGAACTAACCATTCCAATTTTCGCTGTCTCTTATACACATCTCCGAGCCCACGAGACC
+
AAAAAFBBBBABGFGGGGGGGFFFFDH?FGEFHGFGFGGGH?EFFAEECEEFHFFDD5GGHEHEFGFBFEG0EEHHGEGEFG2EEHHBGBEGBBF3GHHHHHHHHGHGGGFGFE/EFEEHBFFGDGHFBFFGHEHGG?CGCACF?//?EA
@M02034:409:000000000-BFKT7:1:2107:28432:13342 1:N:0:24
AAAGTCGAGGTGCCTAAAGTGGCAACCCAGACTTGGGGGGAGGTTGGTGGTGTAGAGCTTCCTGTAGCCGCATGGCGTTCGTACTTAAATATGGAACTAACCATTCCAATTTTCGCTGTCTCTTATACACATCTCCGAGCCCACGAGACC
+
3AAA>DAABBBABGGFGGGGGFGFHHHFGGHGHHHGHGGGEEFDHHGGGGCFFGHHHFHHHBGGFFHHHAACDDHFDDGFDCFHHHGBHHHHGGDDCCGFHE0GHGHHGGHHHC@EG?E9FFFGFGGGEFFGFFBBC:-?D?EFF==ADA
@M02034:409:000000000-BFKT7:1:2107:16572:13343 1:N:0:24
AAAGTCGAGGTGCCTAAAGTGGCAACCCAGACTCAGCCTCCTGTTGGTGGTGTAGAGCTTCCTGTAGCCGCATGGCGTTCGTACTTAAATATGGAACTAACCATTCCAATTTTCGCTGTCTCTTATACACATCTCCGAGCCCACGAGACC
+
BCCCCFBCCDBCGGGGGGGGGGGHHHHGGHHGHHHHHHHHHHHHHHGGGGGGHHHHHHHHHHHHHHHHHGGGGGGHGGGGGGHHHHHFHGHHHHHHHHHHHHHHHHHHHGHHHHGGGGGGFHFHGHHHGHHHHHGGFC/CDGHGGCCGGF
@M02034:409:000000000-BFKT7:1:2107:17441:13349 1:N:0:24
AAAGTCGAGGTGCCTAAAGTGGCAACCCAGACTAGGAAGCATGTTGGTGGTGTAGAGCTTCCTGTAGCCGCATGGCGTTCGTACTTAAATATGGAACTAACCATTCCAATTTTCGCTGTCTCTTATACACATCTCCGAGCCCACGAGACC
+
CCCBCFCCCCCCGGGGGGGGGGGHHHHGGHHGHHHHHHHHGGHGHHHGGGEFHHHHHHHHHHHHHHHHHGGGGGHHGGGGGGHHHHHHHHHHHHHHGHHHHHHHHHHGHHHHHGGGGGGHHHHHHHHHHFHHHHHHGGGGGGHGGCGGGF
@M02034:409:000000000-BFKT7:1:2107:23227:13360 1:N:0:24
AAAGTCGAGGTGCCTAAAGTGGCAACCCAGACTGAGATGAATGTTGGTGGTGTAGAGCTTCCTGTAGCCGCATGGCGTTCGTACTTAAATATGGAACTAACCATTCCAATTTTCGCTGTCTCTTATACACATCTCCGAGCCCACGAGACC
+
CCCCCFBBCCCCGGGGGGGGGGGHHHHGGHHGHHHHGFHHHGHHHHHGGGEFHHHHHFHHHHHHHGHGHGGEGGHGGFGGGGHHHHHHFHHGHHHGGHHGGHHGHHFHHHHHHHGGGGGGHHHHFHHHHFFFHHHFF@DDGGHGCBFGGG
@M02034:409:000000000-BFKT7:1:2107:9274:13361 1:N:0:24
AAAGTCGAGGTGCCTAAAGTGGCAACCCAGACTCATAAGAAGGTTGGTGGTGTAGAGCTTCCTGTAGCCGCATGGCGTTCGTACTTAAATATGGAACTAACCATTCCAATTTTCGCTGTCTCTTATACACATCTCCGAGCCCACGAGACC
+
CCCCCFCCCCCBGGGGGGGGGGGHHHHGGHGGHHHHHHHHHFGGHFEFGGGFHHHFGFHHHHHHFGHGHGGGGGHHGGGGGFHHHHHHHHHHHHFHHHHHHHHHHHHHFGHHHHGGGGEGHHHHGHEHHHHFFFHBB@CD@FHEG<@CAF
@M02034:409:000000000-BFKT7:1:2107:24700:13377 1:N:0:24
AAAGTCGAGGTGCCTAAAGTGGCAACCCAGACTCAGCCTCATGTTGGTGGTGTAGAGCTTCCTGTAGCCGCATGGCGTTCGTACTTAAATATGGAACTAACCATTCCAATTTTCGCTGTTCTTATACACATCTCCGAGCCCACGAGACCA
+
BBCBBFBCBCABGGGGGGGGGGGHHHHGGHHGHHHHHHHHHHHHHHGGFGEFHHHHHHGHHHHHHHHHHGG?EEGHGGGGGGHHHHHGGHHHHHHHGHHHHHHHHHGHFGGHHHGGGGGHHHHHHHFHHFHHHGHGGGGGGHGGCGGGFC
@M02034:409:000000000-BFKT7:1:2107:23950:13383 1:N:0:24
AAAGTCGAGGTGCCTAAAGTGGCAACCCAGACTAAGGATAATGTTGGTGGTGTAGAGCTTCCTGTAGCCGCATGGCGTTCGTACTTAAATATGGAACTAACCATTCCAATTTTCGCTGTCTCTTATACACATCTCCGAGCCCACGAGACC
+
DCDDCFCCCCCCGGGGGGGGGGGHHHHGGHHGHHHHHHHHHGHHGHHGGGGGHHHHHHHHHHHHHHHHHGGGGGHGGGGGGGHHHHHHHHHHHHHHHGGGHGHHHGHGHHHHHHGGGGFGHHHHHHHHGHHHHHGHG?FGGFHGGGGGGF
@M02034:409:000000000-BFKT7:1:2107:19226:13384 1:N:0:24
AAAGTCGAGGTGCCTAAAGTGGCAACCCAGACTAAGAAGCATGTTGGTGGTGTAGAGCTTCCTGTAGCCGCATGGCGTTCGTACTTAAATATGGAACTAACCATTCCAATTTTCGCTGTCTCTTATACACATCTCCGAGCCCACGAGACC
+
CCCCCFBCCCCCGGGGFGGGGGGHHHHGGGHGHHHHHHFHHHHHHHHGGGGGHHHHHHHHHHHHHHHHHGGFGGHHGGGGGEFHHHGHHHHHHHGHGHHHHHHHHHFHHHHHHHGGGGGHHHHHHHHHHHFHFHHHGCFCFGHGGFGGGG
@M02034:409:000000000-BFKT7:1:2107:6593:13397 1:N:0:24
AAAGTCGAGGTGCCTAAAGTGGCAACCCAGACTAATAAGCCGGTTGGTGGTGTAGAGCTTCCTGTAGCCGCATGGCGTTCGTACTTAAATATGGAACTAACCATTCCAATTTTCGCTGTCTCTTATACACATCTCCGAGCCCACGAGACC
+
BBBBBFBBBBBBGGFGGGGGGFFFHFHGFGHGHHHHHHHHHFCEFGGGGFAFGGHFGHHHHHHHGHHHHGGGGEHHGEGFGGFHEHHEHHGHGGHHFHGHHHHHHHHHHHHHFFEGGGGBHFHHEHHHHHHHHHGHG@DGGGHGGGGGFF
@M02034:409:000000000-BFKT7:1:2107:27859:13408 1:N:0:24
AAAGTCGAGGTGCCTAAAGTGGCAACCCAGACTTTTTGGGAGGTTGGTGGTGTAGAGCTTCCTGTAGCCGCATG
+
AABBADAAB2AABGGF4GAGGGFFHHHGAFFFHD553A2E22ABG20EA1E1A3F5FFHF5FGDFD5AGE>0EE
@M02034:409:000000000-BFKT7:1:2107:25482:13416 1:N:0:24
AAAGTCGAGGTGCCTAAAGTGGCAACCCAGACTCGGCTGGAGGTTGGTGGTGTAGAGCTTCCTGTAGCCGCATGGCGTTCGTACTTAAATATGGAACTAACCATTCCAATTTTCGCTGTCTCTTATACACATCTCCGAGCCCACGAGACC
+
1>1AAD>ADDAAC1FGGGGGGGGCFFFA0C0FHHGGGGEGCAEEFCCFFGEFHGHDFDHHF1GG12DFFEEGGGHGEEGCFG0FFBG1GHGGGHBFEHGFGFGGFHGHHHHHHFGGGEGFFHHFGGFF2GHHGHGFG<CCGG/A@@CEGF
@M02034:409:000000000-BFKT7:1:2107:17762:13419 1:N:0:24
AAAGTCGAGGTGCCTAAAGTGGCAACCCAGACTTAGCGGCAGGTTGGTGGTGTAGAGCTTCCTGTAGCCGCATGGCGTTCGTACTTAAATATGGAACTAACCATTCCAATTTTCGCTGTCTCTTATACACATCTCCGAGCCCACGAGACC
+
CCBCCF@B@DAAGGGGGGGGGGGHHHHGGHGGHHHHHGGGGGGBFGGFFG1AFFBGHFHHFGHHGGHHFGGGGGHHG?EFEEFHFHHHEGFDGFGHHHGGHHGHBGHHHHHHHHGCGGABGGHHHHGHHEFFFFB2C>@CDGHGGCGGGG
@M02034:409:000000000-BFKT7:1:2107:27215:13424 1:N:0:24
AAAGTCGAGGTGCCTAAAGTGGCAACCCAGACTTGTCAGGTGGTTGGTGGTGTAGTGCTTCCTGTAG
+
BBBBBDAAD?AAFGGGGGGGGGGHHHHGDFGGH53D35DF532BFG2A11F113D535A55BA5B55
@M02034:409:000000000-BFKT7:1:2107:27858:13427 1:N:0:24
AAAGTCGAGGTGCCTAAAGTGGCAACCCAGACTTGGTGGGAGGTTGGTGGTGTAGAGCTTCCTGTAGCCGCATGGCGTTCGTACTTAAATATGGAACTAACCATTCCAATTTTCGCTGTCTCTTATACACATCTCCGAGCCCACGAGACC
+
BBBBBFBBBBABGGGGGGGGGGGHHHHGGHHGHHHHHGGGHGGEGHGFFGAFGFHFHHHHHFHHFGHGHFFGGGHHEFGGGFFHHHHGHHHFHGHHFHGGHHGHHHGFHHHHHGFGGGGHFHHHHHHHFHBGHFFGE?DGGGHGGGGDGG
@M02034:409:000000000-BFKT7:1:2107:7665:13428 1:N:0:24
AAAGTCGAGGTGCCTAAAGTGGCAACCCAGACTACGACGGAGGTTGGTGGTGTAGAGCTTCCTGTAGCCGCATGGCGTTCGTACTTAAATATGGAACTAACCATTCCAATTTTCGCTGTCTCTTATACACATCTCCGAGCCCACGAGACC
+
BBBBBFBBDBBBGGGDGGGGGGGHHHHGGHHGHHHGGGGGGGGGGFGGGGEFHHHHFHHHHHHGHHHHHGGGGGHHGGGGGGCHHHHFHHHHGHGEFHHHHGHHHHGHHHHHHHGGGGGFHHHHDHHHHHHHHHHGD/<CFGEGGGGGGG
@M02034:409:000000000-BFKT7:1:2107:5593:13442 1:N:0:24
AAAGTCGAGGTGCCTAAAGTGGCAACCCAGACTGTGACGTCGGTTGGTGGTGTAGAGCTTCCTGTAGCCGCATGGCGTTCGTACTTAAATATGGAACTAACCATTCCAATTTTCGCTGTCTTCTTATACACATCTCCGAGCCCACGAGAC
+
BBBBBFAADBAAGFGFGCGGGGGFHHHGGHHGHFHHHHFFFGGEGGGEFE1FGHHFHGHHHFGFGHHFHGGEEFHEGGGGGGHHHHHFFGGHHHHHHHEFFHHHHHFFGGHHHGGGGGGGHHHGG?FHBBGHHEGFFG//@?FFG?CDDD
@M02034:409:000000000-BFKT7:1:2107:10642:13449 1:N:0:24
AAAGTCGAGGTGCCTAAAGTGGCAACCCAGACTAAGAGGCAGGTTGGTGGTGTAGAGCTTCCTGTAGCCGCATGGCGTTCGTACTTAAATATGGAACTAACCATTCCAATTTTCGCTGTCTCTTATACACATCTCCGAGCCCACGAGACC
+
CCCCCFCCCCCCGGGGGGGGGGGHHHHGGHHGHHHHGHHGGGGHHHGGGGGGHHHHHHHHHHHHHHHHHGGGGGHHGGGGGGHHHHHHHHHHHHHHHHGHHGGGHHFHHHHHHHGGGGDGHHHHHHFHGHHHHHGGG?CFGGHGGAGDGG
@M02034:409:000000000-BFKT7:1:2107:23888:13467 1:N:0:24
AAAGTCGAGGTGCCTAAAGTGGCAACCCAGACTAATCATACTGTTGGTGGTGTAGAGCTTCCTGTAGCCGCATGGCGTTCGTACTTAAATATGGAACTAACCATTCCAATTTTCGCTGTCTCTTATACACATCTCCGAGCCCACGAGACC
+
AABBBFBBBBAAGGGGGGGGGGGFHHHGGHHGHHHHHHHHHHHHHHGGFGGFHHHFHHHHHHHHFHHHGEGGGGHGGFGGGGFHHHHHHHHHHHHHGHHGGHGHHHHHHHHHHHGGGGGHHGHHFHGHHHFHHHHFD?CFGGHGGGGGGF
@M02034:409:000000000-BFKT7:1:2107:9471:13468 1:N:0:24
AAAGTCGAGGTGCCTAAAGTGGCAACCCAGACTGATCATCGGGTTGGTGGTGTAGAGCTTCCTGTAGCCGCATGGCGTTCGTACTTAAATATGGAACTAACCATTCCAATTTTCGCTGTCTCTTATACACATCTCTGAGCCCACGAGACC
+
AAABBFBBBBAAFGGGGGGGGGGHHGHGGHHGHHHHGGHHG?EHFGCEE?1BF3FAGBFGDAGG5DBDGEE0EEHFGGGGGGBGHHGDHHGFHG33BFHHHFHHHGH44BGHHD/EE??B43BFBFFG3CF2GHF?F2FCFG//B<ADDG
@M02034:409:000000000-BFKT7:1:2107:5850:13472 1:N:0:24
AAAGTCGAGGTGCCTAAAGTGGCAACCCAGACTAAGAAGAAGGTTGGTGGTGTAGAGCTTCCTGTAGCCGCATGGCGTTCGTACTTAAATATGGAACTAACCATTCCAATTTTCGCTGTCTCTTATACACATCTCCGAGCCCACGAGACC
+
BBBBBFABDB>AGGGGGGGGGGGHGHHGGHHGHHGHHFHGFHGGGHGGGGEFGFHFFHHHGHHHHHHHHFGGGGHHGGGGGGHHHHHGHHGGHGFFGHHHHHHHHHHHHHHGHGGGGGEFFFFHHHHHDHFHHHHHG@GGGGGG?/CFDG
@M02034:409:000000000-BFKT7:1:2107:7067:13480 1:N:0:24
AAAGTCGAGGTGCCTAAAGTGGCAACCCAGACTAGGGAGCCGGTTGGTGGTGTAGAGCTTCCTGTAGCCGCATGGCGTTCGTACTTAAATATGGAACTAACCATTCCAATTTTCGCTGTCTCTTATACACATCTCCGAGCCCACGAGAC
+
BBBBBFBBBBBBGGGGGGGGGGGHHHHGGHHGH33B23B22AEEFEGGGGEFHHHHHHGHHHHHHHHHHGGGGGHHGGGGGGGHHHHFHHHHHHHHHHHHHHHHHHGHHHHHHHGGGGGHHGHHFHHHGHHHHHHHGGGGGGHGGFCGG
@M02034:409:000000000-BFKT7:1:2107:5091:13487 1:N:0:24
AAAGTCGAGGTGCCTAAAGTGGCAACCCAGACTTCTGGGGAGGTTGGTGGTGTAGAGCTTCCTGTAGCCGCATGGCGTTCGTACTTAAATATGGAACTAACCATTCCAATTTT
+
BCCCCFCCCCBCGGGGGGGGGGGHHHHGGHGGHB5DGHH2FEGFHHGGGGEFGHHHHHHHHHHHGFHFHEGGGGHHGGGGGGGHHHHGHHFHHHHFHHHHHHGHHH4F4BGHF
@M02034:409:000000000-BFKT7:1:2107:10536:13488 1:N:0:24
AAAGTCGAGGTGCCTAAAGTGGCAACCCAGACTCATAGTCAGGTTGGTGGTGTAGAGCTTCCTGTAGCCGCATGGCGTTCGTACTTAAATATGGAACTACCATTCCAATTTTCGCTGTCTTTATACCTCTCCGAGCCCACGAGACCAGAG
+
CCBCCFCCCCCBGGGGGGGGGGGGHHHGGHHGHHHHHHHHHHHHHHGEGGGGHHHHHHHHHHHHHHHHHGGGGGHHGGGGGGHHHHGHHHHHHHHHHHHHHHGHHFHGGHHHHGGGGEGHHHHHHHHHGHHHGFGGGGHGGGGGGGHHEF
@M02034:409:000000000-BFKT7:1:2107:18663:13500 1:N:0:24
AAAGTCGAGGTGCCTAAAGTGGCAACCCAGACTAGGCTGGGTGTTGGTGGTGTAGAGCTTCCTGTAGCCGCATGGCGTTCGTACTTAAATATGGAACTAACCATTCCAATTTTCGCTGTCTCTTATACACATCTCCGAGCCCACGAGACC
+
BBBBBFBBBBBBGGGDGBGGGFFHHHHGGHHGHGHHHHHGGHGGGHHFGGGGHHHHHHHHHHHHHHHHGGGFGGHHGGGGGGHHHHGHHHFHHHHGFHHGHFHHHHGHGGHHHDEFGGGGHFHHFHGHHFFHHHGFGCGGGGHGGGGGGG
@M02034:409:000000000-BFKT7:1:2107:9185:13513 1:N:0:24
AAAGTCGAGGTGCCTAAAGTGGCAACCCAGAATGTTGCGGGTGTAGAGCTTCCTGTAGCCGCATGGCGTTCGTACTTAAATATGGAACTAACCATTCCAATTTTCGCTGTCTCTATACACCTTC
+
BBBBBFABDBBAGGGGGGGGGGGHHHHGGHH3F5BFGHGGGGGGHHHHHHHHHHHHGGHHGGGGGHHGGGGGECGHHHHHHHHHHFHHHEHHHHHHHHHHHHHHHGGGGGHHHH4B4B3B2?BF
@M02034:409:000000000-BFKT7:1:2107:20719:13517 1:N:0:24
AAAGTCGAGGTGCCTAAAGTGGCAACCCAGACTAAGAGGATTGTTGGTGGTGTAGAGCTTCCTGTAGCCGCATGGCGTTCGTACTTAAATATGGAACTAACCATTCCAATTTTCGCTGTCTCTTATACACATCTCCGAGCCCACGAGACC
+
CCCCCFCCCCBCGGGGGGGGGGGHHHHGGHHGHHHHHHHHHHHHHHHGFGEFGHHGHHHHGHHHFHHHHGGFGGHHGGGGGGHHHHFGHHHHHHHHHHHHHHHHHHGHHHHHHHGGGGGHHHHHHHHHGHGHHHHHGDGCGGHGGGGGGF
@M02034:409:000000000-BFKT7:1:2107:7011:13520 1:N:0:24
AAAGTCGAGGTGCCTAAAGTGGCAACCCAGACTACTGCTTCTGTTGGTGGTGTAGAGCTTCCTGTAGCCGCATGGCGTTCGTACTTAAATATGGAACTAACCATTCCAATTTTCGCTGTCTCTTATACACATCTCCGAGCCCACGAGACC
+
ABBBBFBBBBABGGGGGGGGGGGHHHHGGHHGHHHHHHHHHHHHHHGGEGEFHGHHHHHHHGHHHHHHHGGGGGHEFGGGGGHHHHHGHHHHEHHHGHHHHHHHHHHFHHHHHHGGGGGHGFHHHHHGFFHHHHFHGCGGGGHGGCCDDE
@M02034:409:000000000-BFKT7:1:2107:17040:13527 1:N:0:24
AAAGTCGAGGTGCCTAAAGTGGCAACCCAGACTTAGAAGCCGGTTGGTGGTGTAGAGCTTCCTGTAGCCGCATGGCGTTCGTACTTAAATATGGAACTAACCATTCCAATTTTCGCTGTCTCTTATACACATCTCCGAGCCCACGAGACC
+
CCCCCFCCCCBCGGGGGFGGGGGHHHHGGHHGHG5F5FF32FGEEEFEFEGGHGHFHHHHGHHHHFHHHGGGGGHHGGGGGGHHHHHHFHHHHHHHHGGHHHHGHHHHFHHHHGGGGGFFHGHHGHFHFHHHFHGHCB/CFGGGGGGGFC
@M02034:409:000000000-BFKT7:1:2107:19905:13537 1:N:0:24
AAAGTCGAGGTGCCTAAAGTGGCAACCCAGACTGGGCCGGTTGTTGGTGGTGTAGAGCTTCCTGTAGCCGCATGGCGTTCGTACTTAAATATGGAACTAACCATTCCAATTTTCGCTGTCTCTTATACACATCTCCGAGCCCACGAGA
+
>1A?>3AA1>>>CFGGG1BBDGGCG0BEFHCGHHHGGHCGEEEFEGG?FGAFHFHFHEFFHHHHFEGFHEE/EEFHGEGFEE>EFG2>GGGFHHDD1B>1B01EFFDF2BFFH>E/?E/<FGB2BDFFBCBB1FF1?@C/<CA/@CCC
@M02034:409:000000000-BFKT7:1:2107:29433:13539 1:N:0:24
AAAGTCGAGGTGCCTAAAGTGGCAACCCAGACTATTCGTGAGGTTGGTGGTGTAGAGCTTCCTGTAGCCGCATGGCGTTCGTACTTAAATATGGAACTAACCATTCCAATTTTCGCTGTCTCTTATACACATCTCCGAGCCCACGAGACC
+
ABBBBFABDBAAGGGGGFGGGGGHHHHGGGHGH3A5B232BEHHGHGGGGGGHHHHHHHHHGHHGFGHHGGGGGHEGGFGGGHHHHGGHHGHHGFFHHHHHFBHHHGHHGHHHHGGGGGHHHFHHFHHHHGHHHHGGGGGGGHGGGGDGC
@M02034:409:000000000-BFKT7:1:2107:21589:13541 1:N:0:24
AAAGTCGAGGTGCCTAAAGTGGCAACCCAGACTACTAATAATGTTGGTGGTGTAGAGCTTCCTGTAGCCGCATGGCGTTCGTACTTAAATATGGAACTAACCATTCCAATTTTCGCTGTCTCTTATACACATCTCCGAGCCCACGAGACC
+
CCCCBF@BCCCCGGGGGGGGGGGHHHHGGHGGHFHHHFHHHHHHHHHGGGEFHHHGHHHHHGHHHHHHGGGGGGHHGGGGGEGHHHGHHHDHHHHHHHFFGHHHHHGHHHHHHHGGGGGHHGGHHHHGHFHGHHFHGC/D?FHGGGG/EF
@M02034:409:000000000-BFKT7:1:2107:29453:13547 1:N:0:24
AAAGTCGAGGTGCCTAAAGTGGCAACCCAGACTATTCGGGAGGTTGGTGGTGTAGAGCTTCCTGTAGCCGCATGGCGTTCGTACTTAAATATGGAACTAACCATTCCAATTTTCGCTGTCTCTTATACACATCTCCGAGCCCACGAGACC
+
ABBAAFBCCCAAGGGGFGGGGGGGGHGGGHHFHHFHHHHG2AEEFHGAAEEF1AGDFDGGFHDGFBE@@EECFEF1EBEFEEFGHFGGGGGHDD?3FGFH303FGHHBFHHHHB><EFFBFFFHHFFGGGHHHFFFE/BCG/GFD@CGGF
@M02034:409:000000000-BFKT7:1:2107:12813:13553 1:N:0:24
AAAGTCGAGGTGCCTAAAGTGGCAACCAGACTGAGGGGCTTGTTGGTGGTGTAGAGCTTCCTGTAGCCGCATGGCGTTCGTACTTAAATATGGAACTAACCATTCCAATTTTCGCTGTCTCTTATACACATCTCCGAGCCCACGAGACCA
+
ABABBFBBBBAAGGGGGGGGGFGHHHHDHHGHHHHGGGGGHGHHHHEGGEFGFHHHGHHFHGHGHHHHGGCFGH1EBEFEE?GGHGFHGHHHGHHGHFHFHFHHHGDFGHHHHGGGGEFGHEHFGDDHHGHHHFHGDCGGFHGGGGGEEG
@M02034:409:000000000-BFKT7:1:2107:12321:13571 1:N:0:24
AAAGTCGAGGTGCCTAAAGTGGCAACCCAGACTGAGAGTGCGGTTGGTGGTGTAGAGCTTCCTGTAGCCGCATGGCGTTCGTACTTAAATATGGAACTAACCATTCCAATTTTCGCTGTCTCTTATACACATCTCCGAGCCCACGAGAC
+
3AABBFBBBBBBGGGGGFGGGGGHHHHGGHHGHHHHGHHHHGGFGGGGGGGGHHHHHHHHHHHHHHHHGGGGGGHGGGGGGGHHHHHGHHHHHEGGHHFHFHHHGHGHHHHHHGGGGGGHHHHGGHGFBGFHHHFFG?@CDFHGF?DGD
@M02034:409:000000000-BFKT7:1:2107:26065:13571 1:N:0:24
AAAGTCGAGGTGCCTAAAGTGGCAACCCAGACTTATATGCTGGTTGGTGGTGTAGAGCTTCCTGTAGCCGCATGGCGTTCGTACTTAAATATGGAACTAACCATTCCAATTTTCGCTGTCTCTTATACACATCTCCGAGCCCACGAGACC
+
AABBCFBBCCBCGGGGGGGGGGGGHHHGGHHGHHHHHHHHHHHBGFGGGGEGHHHGHHHHHHHHHGHGHGFGGGHHGGGGGGHHHHHHHHHHHHFFFHGEGHGHHHGHHHHHHHGGGGGHHGHHHHHHFFHHGHHFGCCDGGHGCGGGGG
@M02034:409:000000000-BFKT7:1:2107:12330:13586 1:N:0:24
AAAGTCGAGGTGCCTAAAGTGGCAACCCAGACTGAGAGTGCGGTTGGTGGTGTAGAGCTTCCTGTAGCCGCATG
+
AAABBFBBBBBBGGG5FFBGGGFHHGHGGHCFHFBBAGGHB2EAEECGF1BAF3B5BAA35BFAG5D53?>0EE
@M02034:409:000000000-BFKT7:1:2107:15583:13592 1:N:0:24
AAAGTCGAGGTGCCTAAAGTGGCAACCCAGACTGAGCCTCATGTTGGTGGTGTAGAGCTTCCTGTAGCCGCATGGCGTTCGTACTTAAATATGGAACTAACCATTCCAATTTTCGCTGTCTCTTATACACATCTCCGAGCCCACGAGACC
+
CCCCCFCBBDBCGGGGGGGGGGGHHHHGGHHGHHHHHHHHHHHHHHHGGGEFHHHHHHHHHHHGHGHHHGGGGGHHGGGGGGHHHHHHHHHHHHFHHHFFHHHHHHHHHHHHHFGGGGGHHGHHGHHHHHHHHHHHGFGGGGHG?@DGGG
@M02034:409:000000000-BFKT7:1:2107:13299:13595 1:N:0:24
AAAGTCGAGGTGCCTAAAGTGGCAACCCAGACTAAGAATCAGGTTGGTGGTGTAGAGCTTCCTGTAGCCGCATGGCGTTCGTACTTAAATATGGAACTAACCATTCCAATTTTCGCTGTCTCTTATACACATCTCCGAGCCCACGAGACC
+
CCCCCFCCCCCCGGGGGGGGGGGHHHHGGHHGHHHHGHHHHHHHHHGGGGGFGHHHHHHHHHHHHHHHHGGGGGHHGGGGGGEHHHHHEHHHHGHHHHHHHHHHHHHHHHHHHHGGGGGGHHHHGHGHHHFHHHHHGGGGGGHGGDGGGE
@M02034:409:000000000-BFKT7:1:2107:14634:13596 1:N:0:24
AAAGTCGAGGTGCCTAAAGTGGCAACCCAGACTTGGTTGGGGGTTGGTGGTGTAGAGCTTCCTGTAGCCGCATGGCGTTCGTACTTAAATATGGAACTAACCATTCCAATTTTCGCTGTCTCTTATACACATCTCCGAGCCCACGAGACC
+
AABBAFBBCCAAGGGGGGGGGGGHHHHGGHHGHHHHFGGGGGGEEGGEGGEFHHHHHHGHHHHHHHHHHGGGGGHHGGGGGGHHHHHHHHHHHHHHGHFHGFGHHHHHHHHHHFGGGGDGHHHHGHHHGHGHHHFGDCGFGFEGGGGGGE
@M02034:409:000000000-BFKT7:1:2107:15284:13605 1:N:0:24
AAAGTCGAGGTGCCTAAAGTGGCAACCCAGACTAAGATTGATGTTGGTGGTGTAGAGCTTCCTGTAGCCGCATGGCGTTCGTACTTAAATATGGAACTAACCATTCCAATTTTCGCTGTCTCTTATACACATCTCCGAGCCCACGAGACC
+
CCCABFBBCCCCGGGGGGGGGGGGHHHGGHHGHHGHHHHHHHHHHHHGGCEFHHHHHHGHGGHHHHHHHGGEEGHHGGGGGGHHHHHHHHHHHGFHGHHGHHFHHGHDFGHHGHCFGGGHHGHHFHFFHHHGHGGHD>D?FGGFGFCGGG
@M02034:409:000000000-BFKT7:1:2107:16256:13614 1:N:0:24
AAAGTCGAGGTGCCTAAAGTGGCAACCCAGACTAATAAGAAGGTTGGTGGTGTAGAGCTTCCTGTAGCCGCATGGCGTTCGTACTTAAATATGGAACTAACCATTCCAATTTTCGCTGTCTCTTATACACATCTCCGAGCCCACGAGACC
+
CCCCCFBBCCBBGGGGGGGGGGGHHHHGGHHGHHHHHHHHGHHHGHGGGGGGHHHHHGGHHHHHHHHHHGGGGGHHGGGGGGHHHHHHHHHHHHHHHHHHHHHHHHHHHHHHHHGDGGGFHGHHHHGHGFFHHHHGGFFGGEFCCCFGGE
@M02034:409:000000000-BFKT7:1:2107:26596:13615 1:N:0:24
AAAGTCGAGGTGCCTAAAGTGGCAACCCAGACTCATTTGCCGGTTGGTGGTGTAGAGCTTCCTGTAGCCGCATGGCGTTCGTACTTAAATATGGAACTAACCATTCCAATTTTCGCTGTCTCTTATACACATCTCCGAGCCCACGAGACC
+
BBBCCFCCCCABGGGGGGGFGGGFHGHGGHHGHHHHHHHHHGGGGGGFFGEFHHHHHHHHHHHHHHHHHGGGGGHHGGGGGEHHHHHGGHFHHHBGFHHHHHHHHHGHHHHHHHGFGGGHHHHHHHHHGFBHGD@FE?DGGGHGGGGGGG
@M02034:409:000000000-BFKT7:1:2107:23076:13630 1:N:0:24
AAAGTCGAGGTGCCTAAAGTGGCAACCCAGACTAAGGCGAATGTTGGTGGTGTAGAGCTTCCTGTAGCCGCATGGCGTTCGTACTTAAATATGGAACTAACCATTCCAATTTTCGCTGTCTCTTATACACATCTCCGAGCCCACGAGACC
+
ABAABBABD@BBGGGGGFGGGCGCGGHGGDGGGHC333EEEGFHGGGGFGEFHHHGHHHHDEGHGBDHHGG?FGGHGGGGGGGHHH4BGGFHHHHHHGFFHGHFHHGFFGGHHGECE/C2GHGHGG3FFHFHGHHFF//B@FHGGCCADG
@M02034:409:000000000-BFKT7:1:2107:21000:13634 1:N:0:24
AAAGTCGAGGTGCCTAAAGTGGCAACCCAGACTACGAATGAGGTTGGTGGTGTAGAGCTTCCTGTAGCCGCATGGCGTTCGTACTTAAATATGGAACTAACCATTCCAATTTTCGCTGTCTCTTATACACATCTCCGAGCCCACGAGACC
+
A3AABFCBDBBCFGGGGGGGGGGHHHHGGHHGHHHFEHHHGHHHHHGGGGGFHFHFHGGHFFHHHHHGGGGFGGHHGEGGGAGHHHGGEHHHHH33GGHHHGHHHGHDFGEHHBEEGGEGFHHHFHFHHHHGFHHGD//CGGHGGCGFGG
@M02034:409:000000000-BFKT7:1:2107:19557:13636 1:N:0:24
AAAGTCGAGGTGCCTAAAGTGGCAACCCAGACTCCGTGTCATGTTGGTGGTGTAGAGCTTCCTGTAGCCGCATGGCGTTCGTACTTAAATATGGAACTAACCATTCCAATTTTCGCTGTCTCTTATACACATCTCCGAGCCCACGAGACC
+
CCCCCFCCCBBBGGGGGGGGGGGHHHHGGHHGHHHGGGHHHHHHHHHEFGEFHHHHHHHHHHHHHHHHHGGGGGHHGGGGGGHHHHHHHHHHHHHHHHHHHGHHHHHHHGHHHFGGGGGHHGHHHHGHHHGHGHGHF@DGGGHGGGGGGF
@M02034:409:000000000-BFKT7:1:2107:7415:13655 1:N:0:24
AAAGTCGAGGTGCCTAAAGTGGCAACCCAGACTTTGCTGTTTGTTGGTGGTGTAGAGCTTCCTGTAGCCGCATGGCGTTCGTACTTAAATATGGAACTAACCATTCCAATTTTCGCTGTCTCTTATACACATCTCCGAGCCCACGAGACC
+
CCCCCFCCCCABGGGGGFGGGGGHHHHGGHHGHHHHHHGDFGHGHHHGGGGFHHHHHHHHHHHHHHHHHGGGGGHHGGGGGGFHHHHFHHHHHHHHGHGHHHHHHHHHHHHHHFGGGGGHHHHHHHHHHHHHHHHHG/@DGGHGGGGGGF
@M02034:409:000000000-BFKT7:1:2107:12387:13674 1:N:0:24
AAAGTCGAGGTGCCTAAAGTGGCAACCCAGACTAGGTCGCCTGTTGGTGGTGTAGAGCTTCCTGTAGCCGCATGGCGTTCGTACTTAAATATGGAACTAACCATTCCAATTTTCGCTGTCTCTTATACACATCTCCGAGCCCACGAGACC
+
BBBBBFBBBBBBGGGFGGGGGGGHHHHGGHHGH3F3FH2EFGHHHHHGFEEFHHHHHHHHHHHHHHHHHGGEGGHGGGGGGGEHHHHHHHHHHFFHFHFHHHFHHHHHFGHHHHGGGGFGHHGFFGFHHFHFGHHFGCGCGGHFGGGGGC
@M02034:409:000000000-BFKT7:1:2107:1918:13682 1:N:0:24
AAAGTCGAGGTGCCTAAAGTGGCAACCCAGACTCATCATACTGTTGGTGGTGTAGAGCTTCCTGTAGCCGCATGGCGTTCGTACTTAAATATGGAACTAACCATTCCAATTTTCGCTGTCTCTTATACACATCTCCGAGCCCACGAGACC
+
1A11A3>A1D>AF1FGGGGGFBF0FFEEGHGCFFHG1EAFGGGHHHHEEEEFHFFDGBGHHBGFGHFHFG/AEEHCEGGCEE0/FFHBEFDFFFEGGHHFFCBFGFHHFGGHHFGEECEFHFGHDGFFGFHHFHBBE//CGGHGGCGGGG
@M02034:409:000000000-BFKT7:1:2107:26052:13683 1:N:0:24
AAAGTCGAGGTGCCTAAAGTGGCAACCCAGACTGGTAAGGGGGTTGGTGTAGAGCTTCCTGTAGCCGCATGGCGTTCGTACTTAAATATGGAACTAACCATTCCAATTTTCGCTGTCTCTTATACACATCTCCGAGCCCACGAGACCAG
+
BBBBBFBBBBABGGFGGFGGGGGHFHHDGGHGHGHGDHGFHGGGGGGEFGFHFHHHHHHHGGGGGHEFFGFHHGGGGGGHHHHHGFGGHHHGGHFHHHHFHHHHHDGHHHGGGGGFHHGHHFGGGHFHHCDGGE?DC?FHGGCGDGGHH
@M02034:409:000000000-BFKT7:1:2107:10430:13684 1:N:0:24
AAAGTCGAGGTGCCTAAAGTGGCAACCCAGACTGCGCATTGTGTTGGTGGTGTAGAGC
+
CCCCCFCCCCCCGGGGGGGGGGGHHHHGGHHGHHC222EEGHD2B22AA1EFA3F555
@M02034:409:000000000-BFKT7:1:2107:16908:13685 1:N:0:24
AAAGTCGAGGTGCCTAAAGTGGCAACCCAGACTCCTATTGATGTTGGTGGTGTAGAGCTTCCTGTAGCCGCATGGCGTTCGTACTTAAATATGGAACTAACCATTCCAATTTTCGCTGTCTCTTATACACATCTCCGAGCCCACGAGACC
+
BBBAAFBABBBAGGGGGFGEGGGHHHHGGHHGHGCGDFGHFGHFGFAEFGGGHFGGFHHHEHGFG5GFBEE0EGHHGGGGGEFHGHFHHGFFDEFEGHGGGE3FHGEF4FGHHDEEGGEHHGGG?GBGFFHHHHFBD?/CCEHECGGEDF
@M02034:409:000000000-BFKT7:1:2107:12031:13700 1:N:0:24
AAAGTCGAGGTGCCTAAAGTGGCAACCCAGACTGGGAAGATTGTTGGTGGTGTAGAGCTTCCTGTAGCCGCATGGCGTTCGTACTTAAATATGGAACTAACCATTCCAATTTTCGCTGTCTCTTATACACATCTCCGAGCCCACGAGAC
+
BBBBBFBBBBBBGGGGGBGGGGGHHHHGGHHGHHHHGGFHHGHHHHGGGGGGHGHFHHHHHHHHHFGFHGGGGGGHGGGGGGFHHHHHGHHHGHFGHHFHFHHHHHGFFGHHHHEGGDFEHHHHGHHHDCDFFGGDD/BCCGHCC@CDD
@M02034:409:000000000-BFKT7:1:2107:8457:13700 1:N:0:24
AAAGTCGAGGTGCCTAAAGTGGCAACCCAGACTAATGGTGGTGTAAATCTTCCTGTAGCCGCATGGCGTTCGTACTTAAATATGGAACTAACCATTCCAATTTTCGCTGTCTCTTATACACATCTCCGAGCCCCGAGACTAGGCATGAT
+
ABCCAFBCDBABGGGGGGGGGGGHHHHGGHFGCFHHHHHFGGGHHHHHHHHHHHHHHHHHGEEFGHHGGGGGEGHHHHHFHHHHHGHHHHHHHHHHHHHGGHHHHGGGGGGHHHHHHHHFHHGGGGHGFGGGGGG/B/BFFHHEFHHFF
@M02034:409:000000000-BFKT7:1:2107:21551:13702 1:N:0:24
AAAGTCGAGGTGCCTAAAGTGGCAACCCAGACTGCTTTTCTTGTTGGTGGTGTAGAGCTTCCTGTAGCCGCATGGCGTTCGTACTTAAATATGGAACTAACCATTCCAATTTTCGCTGTCTCTTATACACATCTCCGAGCCCACGAGACC
+
BCCCBFBCBCBCGGGGGGGGGGGHHHHGGHHGHHHHHHHHHHHHHHHEFGGGHGHHHHHHHHHHHHHHFGGGGGHHGGGGGGHHHHHHHHHHHHFFHHGGHHHHHHHHHHHHHHGGGGGHHGHHHHHHHHHHHHHHG>CFGG//<<C?DF
@M02034:409:000000000-BFKT7:1:2107:21106:13716 1:N:0:24
AAAGTCGAGGTGCCTAAAGTGGCAACCCAGACTAATGAGAATGTTGGTGGTGTAGAGCTTCCTGTAGCCGCATGGCGTTCGTACTTAAATATGGAACTAACCATTCCAATTTTCGCTGTCTCTTATACACATCTCCGAGCCCACGAGACC
+
ABBCBFCCCCCCGGGGGGGGGGGHHHHGGHHGHHHHHGHHHHHHHHHGGGGFHHHHHHHHGHHHHHHHHGGGGGHHGGGGGGHHHHHGHHHHHHHHHHHHHHHHHHHHGHHHHHGGGGGHHHHHHHHHHHHHHHHHGFGGGGHGGGGGGG
@M02034:409:000000000-BFKT7:1:2107:20873:13717 1:N:0:24
AAAGTCGAGGTGCCTAAAGTGGCAACCCAGACTGATCCTAAGGTTGGTGGTGTAGAGCTTCCTGTAGCCGCATGGCGTTCGTACTTAAATATGGAACTAACCATTCCAATTTTCGCTGTCTCTTATACACATCTCGAGCCCACGAGACCA
+
CBCCCFCCBCCBGGGGGGGGGGGHHHHGGHHFGHGFHGHHFCHHFHGGEFGGCEG5FGHHFHHHHFGDEFGCGGHFEGFGGEFHGHH3@FHBGF33GHHHFGFGHHHFHGGGHHE?E??GHHHHHHHHBGBCGFBGGGGDGHGGCFGAFF
@M02034:409:000000000-BFKT7:1:2107:21559:13719 1:N:0:24
AAAGTCGAGGTGCCTAAAGTGGCAACCCAGACTGCTTTTCTTGTTGGTGGTGTAGAGCTTCCTGTAGCCGCATGGCGTTCGTACTTAAATATGGAACTAACCATTCCTATTTTCGCTGTCTCTTATACACATCTCCGAGCCCACGAGACC
+
BBBABFBBBBAAGGGGGGGGGGGHHHHGGHGGHHFH5GHF5DF55B2EC2EGHGG5FFHHFHGGF5FA3EEAEGHFCECEEE2?FGFG3GFHGB33@B@G3B3BFBH4?FGHHD@EGG/3B4FG4G4BF2GHGHHBA?@DG//FDGGDDE
@M02034:409:000000000-BFKT7:1:2107:3596:13726 1:N:0:24
AAAGTCGAGGTGCCTAAGTGGCAACCCAGACTCGTCCTGTGGTTGGTGGTGTAGAGCTTCCTGTAGCCGCATGGCGTTCGTACTTAAATATGGAACTAACCATTCCAATTTTCGCTGTCTCTTATACACATCTCCGAGCCCACGAGACC
+
CCCCBFBBCCCBGGGGGGGGGGHHHHGGHHGHHGHGGGHHHHHGGGEGGAFHGHGFGHHHHHHHHHHHGGGGGHFFEFFGEGGHHGHHHHHHHGHHHHHHHHGHHFHHHHHHGGGGGEGHHHHHHFFFFEHGHHHG@FCGGEGFGCGGG
@M02034:409:000000000-BFKT7:1:2107:23189:13729 1:N:0:24
AAAGTCGAGGTGCCTAAAGTGGCAACCCAGACTCGTGCGTCGGTTGGTGGTGTAGAGCTTCCTGTAGCCGCATGGCGTTCGTACTTAAATATGGAACTAACCATTCCAATTTTCGCTGTCTCTTATACACACTCCGAGCCCACGAGACC
+
ABBAAFBB?@AAAGGFGGGGGGGFHHHGGGCGHHGHHGGGGGGGGGCGGGGFGHHBGDHHHHHHHHHHGGGGGGGHGGGGDGHHHFHGHHHHHHDGFHHHHHHHHHGH4BGHHGCDGFDHHHHHGHFHHGFGHGGG/CGGGHGG?DDGG
@M02034:409:000000000-BFKT7:1:2107:24413:13733 1:N:0:24
AAAGTCGAGGTGCCTAAAGTGGCAACCCAGACTTGTTTTCCTGTTGGTGGTGTAGAGCTTCCTGTAGCCGCATGGCGTTCGTACTTAAATATGGAACTAACCATTCCAATTTTCGCTGTCTCTTATACACATCTCCGAGCCCACGAGACC
+
BBBBBFBBBBABGGGGGGGGGGGGHHHGGHHGHHHHHHHHHHHHHHHGGGEFGHHHHHHHHHHHHGHHHGGGGGHHGGGGGFHFHHHHHGFFHHHHGHHFHHFHHHHHGHHHHHGGGGGFHHHHHHHHHHGCFHHHE//<@FGFGCCGGF
@M02034:409:000000000-BFKT7:1:2107:21937:13734 1:N:0:24
AAAGTCGAGGTGCCTAAAGTGGCAACCCAGACTAATCAGCCTGTTGGTGGTGTAGAGCTTCCTGTAGCCGCATGGCGTTCGTACTTAAATATGGAACTAACCATTCCAATTTTCGCTGTCTCTTATACACATCTCCGAGCCCACGAGACC
+
BBBBBFBBDBABGGGGGGGGGFGFHHHGGHGGHDGDGDGFBFGGHHHGGGEFGHHFHHHHHHHHHHHHHEGGGGHHGGGGGGHHHHHHHHGHHHGHHHHGHHHHHHHHHHHHHGGGGGGHHFHHHHFGHHGHHHHHGFGGGGHGGGGGGF
@M02034:409:000000000-BFKT7:1:2107:29577:13740 1:N:0:24
AAAGTCGAGGTGCCTAAAGTGGCAACCCAGACTGGTGGTTGGGTTGGTGGTGTAGAGCTTCCTGTAGCCGCATGGCGTTCGTACTTAAATATGGAACTAACCATTCCAATTTTCGCTGTCTCTTATACACATCTCCGAGCCCACGAGACC
+
BBBBAFBBBBABGGGGGGGGGGGHHHHGGHHGHFHFGGFFEEGEFGGEAEFFBDGDGD3GFHHGFDFDDEEEGGF1EBEFFEFGHGGGGGGFGH33FGFGB?3GBBGDGHFHGBE<EB?FGHHHFHHHFGFHHFGH?/CBDFHGDCGAEF
@M02034:409:000000000-BFKT7:1:2107:29510:13744 1:N:0:24
AAAGTCGAGGTGCCTAAAGTGGCAACCCAGACTCTGATGTCTGTTGGTGGTGTAGAGCTTCCTGTAGCCGCATGGCGTTCGTACTTAAATATGGAACTAACCATTCCAATTTTCGCTGTCTCTTATACACATCTCCGAGCCCACGAGACC
+
BCCAAFCCCCCBGGGGGGGGGGGFHHHGGHHGHHHHHGGFAFGHHHHEFGEFGGHFHGHHHHHHHHHGHEEGGGHHGGGGGGHHHHHGHGHHHHFHFHGHHHFHHHGGHHHHHGEFGGFGHHHHHHGGHGHHHHGHG/D/BFGGGCGGGG
@M02034:409:000000000-BFKT7:1:2107:8626:13747 1:N:0:24
AAAGTCGAGGTGCCTAAAGTGGCAACCCAGACTGTTGTTCTGGTTGGTGGTGTAGAGCTTCCTGTAGCCGCATGGCGTTCGTACTTAAATATGGAACTAACCATTCCAATTTTCGCTGTCTCTTATACACATCTCCGAGCCCACGAGACC
+
AA1>AF1ADDAAC1BGGGGFGGGFBH0AAEFAGFFGHHHHBDDAFEGE/E/FGFHDF1GGH1GFGGFFFGG//EGFE?FFGG0FEGG1FFFFFB1BFGHGHFFH1FDGHGHHEB@EGFGEHGGFHHGGGGHHHFHFFC@CCFHG?/<ACC
@M02034:409:000000000-BFKT7:1:2107:2430:13756 1:N:0:24
AAAGTCGAGGTGCCTAAAGTGGCAACCCAGACTCATCCGCTTGTTGGTGGTGTAGAGCTTCCTGTAGCCGCATGGCGTTCGTACTTAAATATGGAACTAACCATTCCAATTTTCGCTGTCTCTTATACACATCTCCGAGCCCACGAGACC
+
BBBBBFBBBDBBGGGGGGGFGGGHHHHGGHHGHHHHHHGGGGGGHHHEGGFFGHHHHHHHHHHHGHHHHGGGGGHFGGGGGGHHHHHFHHHHHHFGFHEFFHHGHFFHHHHHHGGFGGFGHHHHGHFFEGHHHHHFC/CDCGHGGGGGGG
@M02034:409:000000000-BFKT7:1:2107:15176:13756 1:N:0:24
AAAGTCGAGGTGCCTAAAGTGGCAACCCAGACTAGTTAGAATGTTGGTGGTGTAGAGCTTCCTGTAGCCGCATGGCGTTCGTACTTAAATATGGAACTAACCATTCCAATTTTCGCTGTCTCTTATACACATCTCCGAGCCCACGAGACC
+
BBBBBFBBBBABGGGGGGGGGGGHHHHGGHHGHGHHHHHHHGHHHHHGGGGGHHHFGHHHGHHHHHHHHGGEGGHHFGGGGGHHHHHGHFHHHHGGHHHHHHFHHHFD4FGHFEEGGEEGHFGHFHFGFHEHFGFB?BDCGFCFC@D/?C
@M02034:409:000000000-BFKT7:1:2107:11928:13758 1:N:0:24
AAAGTCGAGGTGCCTAAAGTGGCAACCCAGACTCATATTAAGGTTGGTGGTGTAGAGCTTCCTGTAGCCGCATGGCGTTCGTACTTAAATATGGAACTAACCATTCCAATTTTCGCTGTCTCTTATACACATCTCCGAGCCCACGAGACC
+
BBBBBFABBBBBGGGGGGGGGGGHHHHFCGHEHHHHFHHGHHGHHHGGGGGGHHHFHHHHGHHHHHGGGGGGGGHHGGGGGGGHHHHHHHFHHEFFFHGHHHFFGGFHFGHHHGGGGDFDHFHHGGGGGHDHCHHED/B@CEFG?/C?DE
@M02034:409:000000000-BFKT7:1:2107:10892:13760 1:N:0:24
AAAGTCGAGGTGCCTAAAGTGGCTAGGCGGCATGTTGGTGGTTAGAGCTTCCTGTAGCCGCATGGCGTTCGTACTTAAATATGGAACTAACCATTCCAATTTTCGCTGTCTCTTATACACATCTCCGAGCCCACGAGACCAGAGAGGA
+
ABBBAFBBB2ABGGGGGGGGGGGHHGHHGGGGGHHHHHGGGGGHHHHHHHFHHHHHHHHGGFGGHGGGGEFAFFHHFBGHHHHHFGEHHGGHHHHHHGFHHHHEE?FFGFH3FGHHGHHHGHFG3FEGG?CFEEF<A//FGGFAGGCF
@M02034:409:000000000-BFKT7:1:2107:21144:13764 1:N:0:24
AAAGTCGAGGTGCCTAAAGTGGCAACCCAGACTCCTCCTCCGGTTGGTGGTGTAGAGCTTCCTGTAGCCGCATGGCGTTCGTACTTAAATATGGAACTAACCATTCCAATTTTCGCTGTCTCTTATACACATCTCCGAGCCCACGAGACC
+
CCCCCFCCCCCCGGGGGGGGGGGHHHGGGHHGHHGHHHHHHGGGGGGGFGEFHHHHHHHHHHHHHHHHHGGGGGHHGGGGGGHHHHHHHHHHHHHHHHHHHHHHHHFHFHHHHHGGGGGGHHHHHHHHFHHHHHHHG/CCFGHGGGGDDG
@M02034:409:000000000-BFKT7:1:2107:22758:13765 1:N:0:24
AAAGTCGAGGTGCCTAAAGTGGCAACCCAGACTAGGAAGAATGTTGGTGGTGTAGAGCTTCCTGTAGCCGCATGGCGTTCGTACTTAAATATGGAACTAACCATTCCAATTTTCGCTGTCTCTTATACACATCTCCGAGCCCACGAGACC
+
CCCCBFCCCCCBGGGGGGGGGGGHHHHGGHHGHHHHHGHHHHHHHHGGFGEFHHHHHHHHHHHHGHHHGGGGGGHHGGGGGGHHHGHHHHHGHHHHHHGHHHHHHGGHHHHHHGGGGGGHHHHHHHHHHHFHHHHFG/DGGGHGGGFGGF
@M02034:409:000000000-BFKT7:1:2107:14673:13773 1:N:0:24
AAAGTCGAGGTGCCTAAAGTGGCAACCCAGACTGCTCTTCGTGTTGGTGGTGTAGAGCTTCCTGTAGCCGCATGGCGTTCGTACTTAAATATGGAACTAACCATTCCAATTTTCGCTGTCTCTTATACACATCTCCGAGCCCACGAGACC
+
BBCCCFCBCCCCGGGGGGGGGFGHHHHGGHHGHHHHHHHHHHGHHHGGGGFGHHHHHHHHHHHHHHHHHGGGGGHHGFFGGGHHHHHHHHHHHHHGHHHHHHFHHHHHGHHHHHGGGGGGHGHHHHHHHFBHHHHHGCGGGGHGGGGGGG
@M02034:409:000000000-BFKT7:1:2107:22980:13776 1:N:0:24
AAAGTCGAGGTGCCTAAAGTGGCAACCCAGACTTCGTTGCCTGTTGGTGGTGTAGAGCTTCCTGTAGCCGCATGGCGTTCGTACTTAAATATGGAACTAACCATTCCAATTTTCGCTGTCTCTTATACACATCTCCGAGCCCACGAGACC
+
CCCCCFCCC?AAGGGGGGGGGGGHHHHGGHHGHHGGHHHGHHHHHHHGGGGGHHHHHHHHHHHHHHHHHGGGGGHHGGGGGGFHHHGHFGHHHGGHGHHHHHHHHHHHHHHHHHGGGGGHHHHHHHHHHHGHHHHHGFGGGGHGGFGFGG
@M02034:409:000000000-BFKT7:1:2107:16765:13777 1:N:0:24
AAAGTCGAGGTGCCTAAAGTGGCAACCCAGACTACGTTTAGTGTTGGTGGTGTAGAGCTTCCTGTAGCCGCATGGCGTTCGTACTTAAATATGGAACTAACCATTCCAATTTTCGCTGTCTCTTATACACATCTCCGAGCCCACGAGACC
+
CCCCCFCCCCCCGGGGGGGGGGGHHHHGGHHGHHHFFFGBGHHHHEH2FDGFGFGDFEGGFHHHGDGFFGGCGGHAEEFGG1BGGGHHHHHGGF33FGFHFG3FDFHEHGFHH4>FF?<3B4BG4FDDDHGBCGBDCB//>FHGGFGGGG
@M02034:409:000000000-BFKT7:1:2107:6371:13782 1:N:0:24
AAAGTCGAGGTGCCTAAAGTGGCAACCCAGACTCCTCCTCCGGTTGGTGGTGTAGAGCTTCCTGTAGCCGCATGGCGTTCGTACTTAAATATGGAACTAACCATTCCAATTTTCGCTGTCTCTTATACACATCTCCGAGCCCACGAGACC
+
ABBBBFBBDBBBGGGGGGGGGGFHHHGFGHHFHGHHHGBFG?EEBECEFEEFHGHFFHGGGHHHFHGGHGGGGGHGGGGGGGHFHHHFHFHGDFBBEH3FGGFHHHFGFGHHGF?FG/?FHHHHBHDHGBGFHHFEDB/DGFGG?@CFDF
@M02034:409:000000000-BFKT7:1:2107:16921:13782 1:N:0:24
AAAGTCGAGGTGCCTAAAGTGGCAACCCAGACTCATGAGTAGGTTGGTGGTGTAGAGCTTCCTGTAGCCGCATGGCGTTCGTACTTAAATATGGAACTAACCATTCCAATTTTCGCTGTCTCTTATACACATCTCCG
+
BBBBBFA3>>AAGGGFGFFGGGGHHHHGGHHGHHHHHHFDDFGADFFEGGEGHHGHHHHGFHHHHGHHHGGGGEHHEGGGGGFFFHHHHHHHHBBDCGFFHHFGHDBFGGGHHHGEGGGHHEHH4FBFFGHGFHDD?
@M02034:409:000000000-BFKT7:1:2107:6351:13784 1:N:0:24
AAAGTCGAGGTGCCTAAAGTGGCAACCCAGACTCCTCCTCCGGTTGGTGGTGTAGAGCTTCCTGTAGCCGCATGGCGTTCGTACTTAAATATGGAACTAACCATTCCAATTTTCGCTGTCTCTTATACACATCTCCGAGCCCACGAGAC
+
ABBBAFBABBBBGGGGFFGFGGGHHHHGGHHGHHHHHHHHHGGGGGGEFGGGHHHHHHHHHHHHFHHGFGGEFDHHGGGGGGHHGHHFHHHEHHHGHFFGHHBFHGGHHHHHHFFFGGAGFFHHGHGHGBDGGGFGD@/C/FGFG@FGG
@M02034:409:000000000-BFKT7:1:2107:12655:13785 1:N:0:24
AAAGTCGAGGTGCCTAAAGTGGCAACCCAGACTCCTCATCCTGTTGGTGGTGTAGAGCTTCCTGTAGCCGCATGGCGTTCGTACTTAAATATGGAACTAACCATTCCAATTTTCGCTGTCTCTTATACACATCTCCGAGCCCACGAGACC
+
AAABAFBBBBAACGGGEGGGFGGHHFHGGHHGHHHHHHHHGHHHHHHGGG1FHHHHHFHGHGHHGHHHHGGGGGHHGGGGGGHHHHHHHHHHHHHHGHFGHHFHHGHHHHFHHFGGGGEFHGHHHHFHGFGHHHHHGC/CGGHGGGGFGF
@M02034:409:000000000-BFKT7:1:2107:16941:13786 1:N:0:24
AAAGTCGAGGTGCCTAAAGTGGCAACCCAGACTCATGAGTAGGTTGGTGGTGTAGAGCTTCCTGTAGCCGCATGGCGTTCGTACTTAAATATGGAACTAACCATTCCAATTTTCGCTGTCTCTTATACACATCTCCGAGCCCACGAGACC
+
BBBCBFCCCCCCGGGGGFGGGGGHHHHGGHHGHHHHHHHFHHHHFHGEFGEFHHHFGGHHHHHHHFHGHGGGGGHHGGGGFFHHGHHHHHGHHHHHFHHHHHHHHHHHGGHHHFGGGGGEHGHHHHHHFGFHHHFHGCGGGGHGGGGGGG
@M02034:409:000000000-BFKT7:1:2107:28924:13794 1:N:0:24
AAAGTCGAGGTGCCTAAAGTGGCAACCCAGACTCCTTCTCTGGTTGGTGGTGTAGAGCTTCCTGTAGCCGCATGGCGTTCGTACTTAAATATGGAACTAACCATTCCAATTTTCGCTGTCTCTTATACACTCTCCGCGCCCCCGA
+
BBBBADAABDB?GGGGGFGGGBFGHHHGDGDGHHHGFHHFG5GBBE2EF?FGH3G5DDGHHHHHHEHFFGE>EE110EEGEE2EGGHH3BEFGB3BFFBGG??FGFGDGGHHGFEEGGGHHHHH4BFHH11FG1C</>/<C/</<
@M02034:409:000000000-BFKT7:1:2107:9863:13802 1:N:0:24
AAAGTCGAGGTGCCTAAAGTGGCAACCCAGACTCCGACTCCTGTTGGTGGTGTAGAGCTTCCTGTAGCCGCATGGCGTTCGTACTTAAATATGGAACTAACCATTCCAATTTTCGCTGTCTCTTATACACATCTCCGAGCCCACGAGACC
+
CCCCCFABCCCCGGGGGGGGGGGHHHHGGHHGHHHGGGGGHHHHHHHGGGEFHHHFHHHHHHHHHHHHHGGGGGHHGGGGGGHHHHFHHHHHHHHGHHHHHGGHHHHHHGBHHHGGGGGHHHHHHHHHHGHHHHHHGCFGGGHGGGGGGG
@M02034:409:000000000-BFKT7:1:2107:13367:13804 1:N:0:24
AAAGTCGAGGTGCCTAAAGTGGCAACCCAGACTGCGACGAAGGTTGGTGGTGTAGAGCTTCCTGTAGCCGCATGGCGTTCGTACTTAAATATGGAACTAACCATTCCAATTTTCGCTGTCTCTTATACACATCTCCGAGCCCACGAGAC
+
CCCCCFBCCCCCGGGGGGGGGGGHHHHGGHHGHHGDEE2A0EFGFGGGGGGFFHHHHHHHHHHHHHHHHGGGGGHHGGGGGGFHHHHHGHFHHHGHHHHHGHHHHHHHHHGHHHGGGGGFHHHHFHGHHHHHHHHHGCGGGGHGGFGGG
@M02034:409:000000000-BFKT7:1:2107:10707:13808 1:N:0:24
AAAGTCGAGGTGCCTAAAGTGGCAACCCAGACTACTGCTCATGTTGGTGGTGTGGAGCTTCCTGTAGCCGCATGGCGTTCGTACTTAAATATGGAACTAACCATTCCAATTTTCGCTGTCTCTTATACACATCTCCGAGCCCACGAGACC
+
BBBBBFBA>AAAGGGGGGGGGGGHHHHGGHHGHHHHGHHHHHHHHHHEFGEFG1EFHHHHHHHHHGHHHGGGGGHEGGGGGGGHHHGFHHGHHGFHHHHGHGFHHHHGHHHHHHGGGGGFGHHHHHGHHHGHHHGFD@DFGGHGGGGGGF
@M02034:409:000000000-BFKT7:1:2107:23341:13810 1:N:0:24
AAAGTCGAGGTGCCTAAAGTGGCAACCCAGACTGCGATTACGGTTGGTGGTGTAGAGCTTCCTGTAGCCGCATGGCGTTCGTACTTAAATATGGAACTAACCATTCCAATTTTCGCTGTCTCTTATACACATCTCCGAGCCCACGAGACC
+
BBBBBFBBBBBBFGGGGGGGGGGGHGHGGGHGH3CEEGGEHGGFFGGFGGGEGFGFDHHHHHGHHHFGHGGCGGHHGGGGGGHHHGD@FGHHHGFHFHFBFHEHHFHHHHHHFHGGGEFHEFHHHFFFHHHHEGGFE?/B@FHFGGGF.F
@M02034:409:000000000-BFKT7:1:2107:29573:13811 1:N:0:24
AAAGTCGAGGTGCCTAAAGTGGCAACCCAGACTGAGGTGGTGGTTGGTGGTGTAGAGCTTCCTGTAGCCGCATGGCGTTAGTACTTAAATATGGAACTAACCATTCCAATTTTCGCCTCTTATACACATCTCCGCGCCCACGAGACCAGA
+
A33>A5AADB>AABGGGGGGGFDBFHHA2FAFGHBCF3AF2FDAFAEEFDAFFDG5FGBGAFGDBDE5BE0EEEHHGEE1?BB@EGFGHHBFEH3@FGGHHHDFGGHFHHGGHFEE/?EGFFGD22F1?FGHDE/>/BCAF</<E/<<F<
@M02034:409:000000000-BFKT7:1:2107:21243:13811 1:N:0:24
AAAGTCGAGGTGCCTAAAGTGGCAACCCAGACTCCTCAGCCTGTTGGTGGTGTAGAGCTTCCTGTAGCCGCATGGCGTTCGTACTTAAATATGGAACTAACCATTCCAATTTTCGCTGTCTCTTATACACATCTCCGAGCCCACGAGACC
+
ABAABFABBBABGGGGGGGGGGGHHGFGGHHGHHFF233FGHGHHFHEFGEFHFHGHGHHHFHHGHHHHGGEEGHHGFGGGEHHHHGGHGHGFGHHHHHHHHGHHHFFHHHHF4EGGGEGGFHHFHHHHHHHHHGFD@@FGGFGGGGEGC
@M02034:409:000000000-BFKT7:1:2107:9479:13815 1:N:0:24
AAAGTCGAGGTGCCTAAAGTGGCAACCCAGACTCATATTGAGGTTGGTGGTGTAGAGCTTCCTGTAGCCGCATGGCGTTCGTACTTAAATATGGAACTAACCATTCCAATTTTCGCTGTCTCTTATACACATCTCCGAGCCCACGAGACC
+
BCBCBFBBCCBCGGGGGGGGGGGHHHHGGHHGHHHHHHHHGHHHHHGFGGAFHHHHHHHHHHHHHHHHHGGGGGHHGGGGGGHHHHHHHHHHHHHFHHHHHHHGHHGHHHHHHHGGGGGHHHHHHHHEHHHHHHHGGGGGGGGGGGG?DE
@M02034:409:000000000-BFKT7:1:2107:28775:13816 1:N:0:24
AAAGTCGAGGTGCCTAAAGTGGCAACCCAGACTAGTGGTCGGGTTGGTGGTGTAGAGCTTCCTGTAGCCGCATGGCGTTCGTACTTAAATATGGAACTAACCATTCCAATTTTCGCTGTCTCTTATACACATCTCCGAGCCCACGAGACC
+
CCCCCFCCCBBBGGGGGGGGGGGHHHHGGHHGHHHHHHHGGGGBFFGGFGEFGHHGHHGHHHHHGGHHGGGGGGHHGGGGGGHHHHHHFGFHHHFFHFHGHHHHHHHHGHHHHGGFGGGGGHHHBHHHGHFHHHHHGGCGGGHGGGGGFF
@M02034:409:000000000-BFKT7:1:2107:18318:13819 1:N:0:24
AAAGTCGAGGTGCCTAAAGTGGCAACCCAGACTATTGAGTGTGTTGGTGGTGTAGAGCTTCCTGTAGCCGCATGGCGTTCGTACTTAAATATGGAACTAACCATTCCAATTTTCGCTGTCTCTTATACACATCTCCGAGCCCACGAGACC
+
BBAAA5>ADDABFGGGGFFGGFGFGHCEFGHGHHHFH5BDGGFHHHH22AAFGGDGHGGHHGGFGHHHHGGEEGHHG>FEGAGFGHFFHGDHHFEFHHHHHH3FGHHGFGGHHFFGGFEGFGGFFFHHHHHHHHHBE?@FGFFFCCCGGF
@M02034:409:000000000-BFKT7:1:2107:27438:13822 1:N:0:24
AAAGTCGAGGTGCCTAAAGTGGCAACCCAGACTCCTCCGCCGGTTGGTGGTGTAGAGCTTCCTGTAGCCGCATGGCGTTCGTACTTAAATATGGAACTAACCATTCCAATTTTCGCTGTCTCTTATACACATCTCCGAGCCCACGAGAC
+
BBBABFABBBABGGGGGGGGGGGFGGHEGHHGHHHHHHFEEEGGGGGEFEEFGFHFH5GHHHHHBDGGHEEEEEFFE?EFEEFEGGHHHHGGGFBFEGGFGEBGGHHEHHHHHFB/CA??BFHGFGH@D@@2F2F@?</@AFECDA@DG
@M02034:409:000000000-BFKT7:1:2107:24310:13831 1:N:0:24
AAAGTCGAGGTGCCTAAAGTGGCAACCCAGACTGGTGCGTCTGTTGGTGGTGTAGAGCTTCCTGTAGCCGCATGGCGTTCGTACTTAAATATGGAACTAACCATTCCAATTTTCGCTGTCTCTTATACACATCTCCGAGCCCACGAGACC
+
AAAAAFABBBABFGGGFGGGGGGHHHHGGHHGHHHHFHGAEFGHHHHEFGFGGHFEFFGHFHFHHGHFHGGGGGGHGGGGGFFHGHHH3FGFHGFGEHFGHHFGFBGHHHHHHHGGGGGFHGHHFHHHHHFHFG??D//<BFHGGGFGGF
@M02034:409:000000000-BFKT7:1:2107:28782:13834 1:N:0:24
AAAGTCGAGGTGCCTAAAGTGGCAACCCAGACTAGTGGTCGGGTTGGTGGTGTAGAGCTTCCTGTAGCCGCATGGCGTTCGTACTTAAATATGGAACTAACCATTCCAATTTTCGCTGTCTCTTATACACATCTCCGAGCCCACGAGAC
+
A1AA1DAADD>AGGGGGGGFGGGFFGFFFGCFGHHHGAFFECECFE?ABE/BABGDFGHHHBFHHEGEGE>EEEHGGEEEEE0FEGFEBFDGHH1>FFD11BEHHHBFFGHHF2E<EFA1G2FGHFF>BGDFG1>@C<C/@FHF@C@CC
@M02034:409:000000000-BFKT7:1:2107:16511:13837 1:N:0:24
AAAGTCGAGGTGCCTAAAGTGGCAACCCAGACTGGTACGAGGGTTGGTGGTGTAGAGCTTCCTGTAGCCGCATGGCGTTCGTACTTAAATATGGAACTAACCATTCCAATTTTCGCTGTCTCTTATACACATCTCCGAGCCCACGAGACC
+
@BBBBFBBBB>AGGGGGGGFGGGGHDHGGHHGHHHGHHFFGGGGHGGEFFBFFFHFHFFGHFGFEGHHGGGCEEHGEEEFEEFHFHFFHFFHHHFBGFHHHHHHGHHGGHHHHGGGGGCGBGGHEHHHFFGGHHHGC/B?DGEGGGGGGG
@M02034:409:000000000-BFKT7:1:2107:10573:13840 1:N:0:24
AAAGTCGAGGTGCCTAAAGTGGCAACCCAGACTCTGGTTTTGGTTGGTGGTGTAGAGCTTCCTGTAGCCGCATGGCGTTCGTACTTAAATATGGAACTAACCATTCCAATTTTCGCTGTCTCTTATACACATCTCCGAGCCCACGAGACC
+
BCBCCFCCCCBBGGGGGGGGGGGHHHHGGHHGHHHHHGHHGHGHHGGGGGEFHHHHHHHHHHHHHHHHHGGGGGHHGGGGGGHHHHHHHHGHHGFHHHHHHHGHHHHGHHHHHHGGGGGHHHHHHHHHGHGHHHHHGCGGGGHGGGGGGE
@M02034:409:000000000-BFKT7:1:2107:17024:13841 1:N:0:24
AAAGTCGAGGTGCCTAAAGTGGCAACCCAGACTGTGTTTCTTGTTGGTGGTGTAGAGCTTCCTGTAGCCGCATGGCGTTCGTACTTAAATATGGAACTAACCATTCCAATTTTCGCTGTCTCTTATACACATCTCCGAGCCCACGAGACC
+
BCCCCFCCCCBBGGGGGGGGGGGHHHHGGHHGHHHHGHHHHHHHHHHGGGGFHHHHHHHHHHHHHHHHHGGGGGHHGGGGGGHHHHHGHHHHHHHHHHHHHHHHHHHGHHHHHHGGGGGGHHHHHHHHHHFHHHHHGDGCGGHGGGGGGG
@M02034:409:000000000-BFKT7:1:2107:21545:13849 1:N:0:24
AAAGTCGAGGTGCCTAAAGTGGCAACCCAGACTTAGTTTAGGGTTGGTGGTGTAGAGCTTCCTGTAGCCGCATGGCGTTCGTACTTAAATATGGAACTAACCATTCCAATTTTCGCTGTCTCTTATACACATCTCCGAGCCCACGAGACC
+
CCCCCFCCCCCBGGGGGGGGGGGHHHHGGHGGHHHHGHHHHHHHHGGGGGGFHGHGHHHHHHHHEFHHGGGGGGHGGGGGGGGHHHHHHHHHHHEFHHFHHHGHHHGHHHHHHGGGGGGHHHHHHHHHHHHHHHHGGCGGCGHGGGGGGG
@M02034:409:000000000-BFKT7:1:2107:28614:13849 1:N:0:24
AAAGTCGAGGTGCCTAAAGTGGCAACCCAGACTTAGTCTACTGTTGGGGGTGTAGAGCTTCCTGTAGCCGCATGGCG
+
BBBBBFBBBBBBGGGGGGGGGGGHHHHGGG2FFFE5D5DA5FGEBGE220AA03D555B35BD5B555BBE?FD11>
@M02034:409:000000000-BFKT7:1:2107:9963:13851 1:N:0:24
AAAGTCGAGGTGCCTAAAGTGGCAACCCAGACTACTGGGTCGGTTGGTGGTGTAGAGCTTCCTGTAGCCGCATGGCGTTCGTACTTAAATATGGAACTAACCATTCCAATTTTCGCTGTCTCTTATACACATCTCCGAGCCCACGAGACC
+
AAAAAFBABBAAFFGGB4FFGFGGHHHGGGCGHFFHHHDHCEEEDGGEGG1FGEGEGBGHFFHFHHHHHGGGEFHEEEEFGEGHEHFHHGFFHHBGGHHHFHGHGHFFHHGGHGGGFGFHHBGGHHFGHBDGGHHDC/<>@EHACCDAFG
@M02034:409:000000000-BFKT7:1:2107:28603:13867 1:N:0:24
AAAGTCGAGGTGCCTAAAGTGGCAACCCAGACTTAGTCTACTGTTGGTGGTGTAGAGCTTCCTGTAGCCGCATGGCGTTCGTACTTAAATATGGAACTAACCATTCCAATTTTCGCTGTCTCTTATACACATCTCCGAGCCCACGAGACC
+
>AA?AFAAAD1>GGGGGBGGFFFF1AFE00AAFEGFHBDGHHHHGEGEEFABGDD2G1AGHHHF1FDGFAC//EGEEEEFGE>CEHHHFFBGHDBGFF1FFAFFEGHFGHGHHGEFGC/EDHGFBFBBBFGCCGHFCC/CGGHA@@//<F
@M02034:409:000000000-BFKT7:1:2107:13134:13868 1:N:0:24
AAAGTCGAGGTGCCTAAAGTGGCAACCCAGACTCTTTGGCCTGTTGGTGGTGTAGAGCTTCCTGTAGCCGCATGGCGTTCGTACTTAAATATGGAACTAACCATTCCAATTTTCGCTGTCTCTTATACACATCTCCGAGCCCACGAGACC
+
BABBBFBBDDAAGGGGGGGGGGGHHHHFGHHGHHHHHHHHGHGHGHGEFGEFGGGHHHHGHHHHHHGHHGGGGGHHGEGGGGGHHHFGHHHHHHFFGHFHHFFGHFHHHHHHHGGGGGEFHFGHFHGHHHFHHHGHG?@FGGGGGGGGGE
@M02034:409:000000000-BFKT7:1:2107:16671:13876 1:N:0:24
AAAGTCGAGGTGCCTAAAGTGGCAACCCAGACTACGTATCCTGTTGGTGGTGTAGAGCTTCCTGTAGCCGCATGGCGTTCGTACTTAAATATGGAACTAACCATTCCAATTTTCGCTGTCTCTTATACACATCTTC
+
>AA1>DA1>>A?FGFGF11BF1F0FGFFGHHFHFGGFHDHHC1BGF/EFEEFGBFFAFGBHGFGFGHBGFE@EEEGGG/EGG0?FB2B@FGHHEFBGH111B1BB>>2BFBFFEEFCEFBHGHHHHBGB1<F1F2>
@M02034:409:000000000-BFKT7:1:2107:20558:13881 1:N:0:24
AAAGTCGAGGTGCCTAAAGTGGCAACCCAGACTCTGTTTTGGGTTGGTGGTGTAGAGCTTCCTGTAGCCGCATGGCGTTCGTACTTAAATATGGAACTAACCATTCCAATTTTCGCTGTCTCTTATACACATCCCGAGCCCACGAGACC
+
BBBBAFABBDBBGGGGGGFGGGGHHHHGGHHGHGHHFEGEFGGFGGGGFGAFHHHHHHGHHHHHFGHHHGGGGGHHGGGGGGHHHHFGHGHHHHHHHGEGGHHHGGFHHHGHHFGDGGGFHHHHFHFHFHGHGCHGGGFGGHGG/@DGA
@M02034:409:000000000-BFKT7:1:2107:6492:13888 1:N:0:24
AAAGTCGAGGTGCCTAAAGTGGCAACCCAGACTAATCATCAGGTTGGTGGTGTAGAGCTTCCTGTAGCCGCATGGCGTTCGTACTTAAATATGGAACTAACCATTCCAATTTTCGCTGTCTCTTATACACATCTCCGAGCCCACGAGACC
+
CCCCCFCCCCBCGGGGGGGGGGGHHHHGGHGFGHHHHHHHHHHHGHGGGGGFHHHGHHHHHHHHHGHGHGGGGGHHGGGGFEGHHHHHHHGHHFGGHHGHHHHGFHHHGHHFHHGGGGEFHGHHHHGHFHHHHHHHGCGGGGHGGGGGGE
@M02034:409:000000000-BFKT7:1:2107:16686:13889 1:N:0:24
AAAGTCGAGGTGCCTAAAGTGGCAACCCAGACTACGTATCCTGTTGGTGGTGTAGAGCTTCCTGTAGCCGCATGGCGTTCGTACTTAAATATGGAACTAACCATTCCAATTTTCGCTGTCTCTTATACACATCTCCGAGCCCACGAGACC
+
CCCCCFCBCCCCGGGGGGFGGGGHHHHGGHHGHHHGHHHHHHHHHHGGGGGGHHHHHHHHHHHHHHHHHGGGGGHHGGGGGGHHHHHHHHFHHHHHHHGHHHHHHHHHHHGHHHGGGGGGHHHHHHHHHHGHGHHHF?DGGGHGGCGGGF
@M02034:409:000000000-BFKT7:1:2107:7901:13896 1:N:0:24
AAAGTCGAGGTGCCTAAAGTGGCAACCCAGACTCAGTAGACTGTTGGTGGTGTAGAGCTTCCTGTAGCCGCATGGCGTTCGTACTTAAATATGGAACTAACCATTCCAATTTTCGCTGTCTCTTATACACATCTCCGAGCCCACGAGACC
+
ABBBAD>ADBBBGGGGGGGGGGGHHHHGGHHGHHHFFFFGH53BFGE2F2EFFGFD5GHGFHHHHBH5EAGCEFFFEEEEGDFGAGE@DDFFF33@3EGFBF3FB4DGEGHHHFCDGEGFGHHGGF?BGFFGFHHGG//C@FGGCG@EFE
@M02034:409:000000000-BFKT7:1:2107:17820:13900 1:N:0:24
AAAGTCGAGGTGCCTAAAGTGGCAACCCAGACTACTCCTCTGGTTGGTGGTGTAGAGCTTCCTGTAGCCGCATGGCGTTCGTACTTAAATATGGAACTAACCATTCCAATTTTCGCTGTCTCTTATACACATCTCCGAGCCCACGAGACC
+
AABCBFBCCCCCGGGGGGGGGGGHHHHGGHHGHHHHHHHHHHHHHGGGGGGFHHHHHHHHHHHHHHHHHGGGGGHHGGGGGGHHHHHHHHHHHHHHFHGHHHHGHHHHHHHHHHGFGGGHHHHHHHHHHHHGHHFFGCCGGGHGGGGGGG
@M02034:409:000000000-BFKT7:1:2107:24499:13903 1:N:0:24
AAAGTCGAGGTGCCTAAAGTGGCAACCCAGACTCTTCTGTTTGTTGGTGGTGTAGAGCTTCCTGTAGCCGCATGGCGTTCGTACTTAAATATGGAACTAACCATTCCAATTTTCGCTGTCTCTTATACACATCTCCGAGCCCACGAGACC
+
BCCCAFBBCCCCGGGGGGGGGGGHHHHGGHHGHHHHHHHFGHHHHHHFFFEFHHHHHHHHHHHHFGHHHGGGGGHFGGGGFGHHHHHHHHGHHHFGHHGGHHFHHHGGHHHHHHGGGGEHHHHHHHHHEGHHHHHEE@DCGGHGGGGGGG
@M02034:409:000000000-BFKT7:1:2107:29332:13912 1:N:0:24
AAAGTCGAGGTGCCTAAAGTGGCAACCCAGACTCAGAATC
+
BBBBBF?A?DBBGGGGGGGGGGGHHHHGGHHGH3FGD555
@M02034:409:000000000-BFKT7:1:2107:10021:13914 1:N:0:24
AAAGTCGAGGTGCCTAAAGTGGCAACCCAGACTCCTCCGACTGTTGGTGGTGTAGAGCTTCCTGTAGCCGCATGGCGTTCGTACTTAAATATGGAACTAACCATTCCAATTTTCGCTGTCTCTTATACACATCTCCGAGCCCACGAGACC
+
BBCCBFCCCCABGGGGGGGGGGGHHHHGGHHGHHHHGHGGGGGGHHHEFGFFHHHHHGHHFHHHHHHHHGGGGGHHGGGGGGHHHHHHFHHHHHFFFHHHHHGHHHHHHHHHHHGGGGEFHGHHFHHHGHGGHHHHGGGGGGHGGGGGGG
@M02034:409:000000000-BFKT7:1:2107:18902:13922 1:N:0:24
AAAGTCGAGGTGCCTAAAGTGGCAACCCAGACTTTGCGGACTGTTGGTGGTGTAGAGCTTCCTGTAGCCGCATGGCGTTCGTACTTAAATATGGAACTAACCATTCCAATTTTCGCTGTCTCTTATACACATCTCCGAGCCCACGAGAC
+
BBABBFBB@BAAGGGGGGGGGGGGGHHGGHHGHF5FG2E22AGHHHGAFGABGGHFHHHHHGHFFHHHHGGFGEHHGEFFF?FHHHGFHGGHHHDGFHHHHHHGHHHFHHHHHGEGGGFFFFHHHHGHDGHHGGGFGCCCFEGGGCFGD
@M02034:409:000000000-BFKT7:1:2107:15807:13923 1:N:0:24
AAAGTCGAGGTGCCTAAAGTGGCAACCCAGACTAATCCGTCTGTTGGTGGTGTAGAGCTTCCTGTAGCCGCATGGCGTTCGTACTTAAATATGGAACTAACCATTCCAATTTTCGCTGTCTCTTATACACATCTCCGAGCCCACGAGACC
+
CCCCCFCCCCBCGGGGGGGGGGGHHHHGGHHGHHHHHHGGHHGHHHHGGGGGHHGHHHHHHHHHHHHHHGGGGGHHGGGGGGHHHHHGHHHGGHHHFHHGHHHHHHHHHHHHHHGGGGFFGHHHGHHGHGGHGHHFFFGGGGHGG@?EGF
@M02034:409:000000000-BFKT7:1:2107:29311:13925 1:N:0:24
AAAGTCGAGGTGCCTAAAGTGGCAACCCAGACTCAGACGCCGGTTGGTGGTGTAGAGCTTCCTGTAGCCGCATGGCGTTCGTACTTAAATATGGAACTAACCATTCCAATTTTCGCTGTCTCTTATACACATCTCCGAGCCCACGAGACC
+
BBBBAFBBBBBBGGGGGGGGGFGGGHHGGHHGHFHGFF?EGGGGGGGAFEGAABGEGFBGEHFGHEEEGEGCGGF1EEEFFECEFHHHHGHHGF3BEBHGGF3F?EGDGFBHG3BFDF<BFGFGF2GFFCFCGFFGG<DGGGHGC@@AEE
@M02034:409:000000000-BFKT7:1:2107:2700:13925 1:N:0:24
AAAGTCGAGGTGCCTAAAGTGGCAACCCAGACTAGGCATACTGTTGGTGGTGTAGAGCTTCCTGTAGCCGCATGGCGTTCGTACTTAAATATGGAACTAACCATTCCAATTTTCGCTGTCTCTTATACACATCTCCGAGCCCACGAGACC
+
ABABBFBBBBAAGGGGGFGFGGGHHHHGGHHGHGHHHHHHHHHHHHHFGGFFHHGFHHHHHHHGGFHHHFGGGGHHGGGGGGHHHHHHHHHHHHHHFHFHGHDGHHHHHHHHHHGEGGFGHFHGHHHHGHGHHHFFFB?CGGFEGGGGGE
@M02034:409:000000000-BFKT7:1:2107:3903:13935 1:N:0:24
AAAGTCGAGGTGCCTAAAGTGGCAACCCAGACTTAGAAGAAGGTTGGTGGTGTAGAGCTTCCTGTAGCCGCATGGCGTTCGTACTTAAATATGGAACTAACCATTCCAATTTTCGCTGTCTCTTATACACATCTCCGAGCCCACGAGACC
+
BCCCCFCBCCBCGGGGGGGGGGGHHHGGGHHGHHGHHHHHHHHHGHGEFGEFHGHHHHHHHHHHHHHHHGGGGGHHGGGGGGFHHHHEHHGHHGHHHHHHHHHHHHHHHHHHHHGGGFEGHHHHHHHHGHHHHHHHGGGGGGHGGGGGGG
@M02034:409:000000000-BFKT7:1:2107:19465:13936 1:N:0:24
AAAGTCGAGGTGCCTAAAGTGGCAACCCAGACTATTTTGTCTGTTGGTGGTGTAGAGCTTCCTGTAGCCGCATGGCGTTCGTACTTAAATATGGAACTAACCATTCCAATTTTCGCTGTCTCTTATACACATCTCCGAGCCCACGAGACC
+
BBCCCFCBCCCCGGGGGGGGGGGHHHHGGHHGHHHHGHHEEGHHHHH2A2EAFBGBDFFA5GGHFBGDEFGEGEG1E1EFEE2FGHHFFHHDGF3@GFFHBB3FFDHFHGHHHB>EGGEHHFHHGHHHGHHBFGGHDCCGFEHGFGGGGG
@M02034:409:000000000-BFKT7:1:2107:12039:13939 1:N:0:24
AAAGTCGAGGTGCCTAAAGTGGCAACCCAGACTCTGAAGTATGTTGGTGGTGTAGAGCTTCCTGTAGCCGCATGGCGTTCGTACTTAAATATGGAACTAACCATTCCAATTTTCGCTGTCTCTTATACACATCTCCGAGCCCACGAGACC
+
BBBBBFBBBBABGGGGGGGGGGGGHHHGGHHGHHHHGHGGHHHHHHHEGGEFHHHHHHHHHHHHGHHGHGGGGGHHGGGGGGGHHHGGHHHHHGFHHHHHGHHHHHGHHHHHHHGGGGGFFHHHHHGHHFFHHHHFD/CFGGHED@FGFG
@M02034:409:000000000-BFKT7:1:2107:11223:13940 1:N:0:24
AAAGTCGAGGTGCCTAAAGTGGCAACCCAGACTAGTGATGGGGTTGGTGGTGTAGAGCTTCCTGTAGCCGCATGGCGTTCGTACTTAAATATGGAACTAACCATTCCAATTTTCGCTGTCTCTTATACACATCTCCGAGCCCACGAGACC
+
BCCCCFBCCCCCGGGGGGGGGGGHHHHGGHHGHHHHHHGHHGGGGGGGGGGGHGHGHHHHHGHHHGHHHGGGGGHGGGGGGGGHHHHHHHHHHGFHFHHHGHGHHHHFHGHHHFEGEFEGHGHHFHHFHFFHGHGFE?BCGGHFGGGGGE
@M02034:409:000000000-BFKT7:1:2107:4830:13942 1:N:0:24
AAAGTCGAGGTGCCTAAAGTGGCAACCCAGACTGAGGAGCCGGTTGGTGGTGTAGAGCTTCCTGTAGCCGCATGGCGTTCGTACTTAAATATGGAACTAACCATTCCAATTTTCGCTGTCTCTTATACACATCTCCGAGCCCACGAGACC
+
BCCCBFCCCCCBGGGGGGGGFGGHHHHGGHHGHHHHGHGHGGGGGGGEFGAFHHHGHHHHHHHHHHHGHEGGGGHHGGGGGGHHHHHFHHHHHGEHHHHHHHHHHHGHHHHHHHGGGGGGHHHHHHHHHHHHHHFHGCGGGGGGGGGGGG
@M02034:409:000000000-BFKT7:1:2107:3170:13950 1:N:0:24
AAAGTCGAGGTGCCTAAAGTGGCAACCCAGACTGTGTAGCGTGTTGGTGGTGTAGAGCTTCCTGTAGCCGCATGGCGTTCGTACTTAAATATGGAACTAACCATTCCAATTTTCGCTGTCTCTTATACACATCTCCGAGCCCACGAGACC
+
BCBCBFBCBCBCGGGGGGGGGGGHHHHGGHHGHHFHGHHHGGGFHHHGGGEFHHHHHHHHHHHHHHHHHGGGGGHHGEGGGGHHHGHHGHHHHHHHGHHHHHHHHHHHHHHHHHGGGGEEHGHHHHHHHHHHHHGHF/BGGGHGGCDGGG
@M02034:409:000000000-BFKT7:1:2107:26558:13952 1:N:0:24
AAAGTCGAGGTGCCTAAAGTGGCAACCCAGACTTATATTCAGGTTGGTGGTGCAGAGCTTCCTGTAGCCGCATGCCGTTCG
+
AABBBFBABBBBGGGGGGGGGGGHHHHGGHDDGC5FA5FAA5BGHH?222E133F51B335B5BA5A53AF0EA33>?>GE
@M02034:409:000000000-BFKT7:1:2107:15938:13968 1:N:0:24
AAAGTCGAGGTGCCTAAAGTGGCAACCCAGACTGGGTATGGGGTTGGTGGTGTAGAGCTTCCTGTAGCCGCATGGCGTTCGTACTTAAATATGGAACTAACCATTCCAATTTTCGCTGTCTCTTATACACATCTCCGAGCCCACGAGACC
+
CCCCCFCCCCBBGGGGGGGGGGGHHHHGGHHGHHHHBGFHHHGFEGGEFGGFGGHGHHHHHHHHHGHGHGGGGGHFGFGGGGHHHHHHHHHHHHHGHHHHGHFGHHHHHHHHHHGGGGGHHGHHHHHFHFGHHHHHG?FGGGHGGCGEGF
@M02034:409:000000000-BFKT7:1:2107:20451:13970 1:N:0:24
AAAGTCGAGGTGCCTAAAGTGGCAACCCAGACTCATACGAGTGTTGGTGGTGTAGAGCTTCCTGTAGCCGCATGGCGTTCGTACTTAAATATGGAACTAACCATTCCAATTTTCGCTGTCTCTTATACACATCTCCG
+
>AAAAFAA3>ABGGGFFG4FFGGFHHFGGCAFHHGHHHCFGGHDFGEEGG?FEB55FFBABGFHHBGFGEGGCEHECDGGGECFHHFGDHFFGBDG3BB3BG3FGB4BEGGGHGGGGGGGHBGHHHFHB1BFGHHFG
@M02034:409:000000000-BFKT7:1:2107:28539:13972 1:N:0:24
AAAGTCGAGGTGCCTAAAGTGGCAACCCAGACTCATAATGAGGTTGGTGGTGTAGAGCTTCCTGTAGCCGCATGGCGTTCGTACTTAAATATGGAACTAACCATTCCAATTTTCGCTGTCTCTTATACACATCTCCGAGCCCACGAGACC
+
CCDDCFCCCCCCGGGGGGGGGGGHHHHGGHHGHHHHFFGF5DFGGHGGFGFGHHHHHHHHHHHHHHHHHGGGGGHHGGGGGGHHHHHHHHHHHHHHHHHGHHFHHHGHHHHHHHGGGGGGHHHHBHHHGHFHFHHHGGGGGGHGGCCGG=
@M02034:409:000000000-BFKT7:1:2107:5543:13975 1:N:0:24
AAAGTCGAGGTGCCTAAAGTGGCAACCCAGACTGTGCTTTATGTTGGTGGTGTAGAGCTTCCTGTAGCCGCATGGCGTTCGTACTTAAATATGGAACTAACCATTCCAATTTTCGCTGTCTCTTATACACATCTCCGAGCCCACGAGACC
+
CCCCCFCCCCCCGGGGFGGGGGGHHHHGGGHGH3FFHHHFHHHGHHHEFGAFGGHFHHHHHHHHHHGHHGGGGGHHGGGGGGHHHHHGHHHHHHHHEFFFFHHGHHHHHHHHHHGFGGGFGGHHHHFHGFHHHHFDE@?BDFHGG@C?DF
@M02034:409:000000000-BFKT7:1:2107:12158:13977 1:N:0:24
AAAGTCGAGGTGCCTAAAGTGGCAACCCAGACTGGGGTTGGTGTTGGTGGTGTAGAGCTTCCTGTAGCCGCATGGTGTTCGTACTTAATTATGGAACTAATCATTCCAATTTTCGCTG
+
BBBBBFBABBBBGGGGFGGGGFGHHHHGGHHGHGHAEB2A?2FGEHC111EAA3G5A53B5FA5F5@5@1E0EE133?BDE>2?1BG34@B4BC33B?FH434B44B4BFDG44<?E<
@M02034:409:000000000-BFKT7:1:2107:10468:13977 1:N:0:24
AAAGTCGAGGTGCCTAAAGTGGCAACCCAGACTAAGCATTTTGTTGGTGGTGTAGAGCTTCCTGTAGCCGCATGGCGTTCGTACTTAAATATGGAACTAACCATTCCAATTTTCGCTGTCTCTTATACACATCTCCGAGCCCACGAGA
+
AAAA>DABBBBBGFGGGGGGFGGGHHHGGDFFGGFHHHHGGHHGGFHEGGEFGHHG5FGHFFGFADF53EEAEGHHGFEGGGHHHGFHHHH4BGFFEC@33BB3FFGGGBGF4HFCEE/B??GGDGFF3FDFFG?2?BGGG/G/CFGG
@M02034:409:000000000-BFKT7:1:2107:10486:13980 1:N:0:24
AAAGTCGAGGTGCCTAAAGTGGCAACCCAGACTAAGCATTTTGTTGGTGGTGTAGAGCTTCCTGTAGCCGCATGGCGTTCGTACTTAAATATGGAACTAACCATTCCAATTTTCGCTGTCTCTTATACACATCTCCGAGCCCACGAGAC
+
ABCCCFBCCCAAGGGFGGGGGGGFFGGGGHHFHHHHHHHHHHHGHHHEFGBFFGHGHHHHHHHFFGHHFEEGGEGFEEEGEEGEHHHGHHGHHHHFFHFFGFFGHGFHHHGHHFEAFGEFHHHHFHGHEGBFCGHHCBDBCGGFCCFEG
@M02034:409:000000000-BFKT7:1:2107:20464:13984 1:N:0:24
AAAGTCGAGGTGCCTAAAGTGGCAACCCAGACTCATACGAGTGTTGGTGGTGTAGAGCTTCCTGTAGCCGCATGGCGTTCGTACTTAAATATGGAACTAACCATTCCAATTTTCGCTGTCTCTTATACACATCTCCGAGCCCACGAGACC
+
CCCCCFCCCCCBGGGGGGGGGGGHHHHGGHHGHHHHHHHGGGHHHHHFFGEFGHHHHHHHHHHHGHHHHGGGGGHHGGGGGGGHHHHHHHHHHHHHGHHHHHHHHGHHHHHHGFGGGGGGHHHHHHHHFHFHHHFHG?DGGGHGGGGGGG
@M02034:409:000000000-BFKT7:1:2107:20448:13992 1:N:0:24
AAAGTCGAGGTGCCTAAAGTGGCAACCCAGACTCATACGAGTGTTGGTGGTGTAGAGCTTCCTGTAGCCGCATGGCGTTCGTACTTAACTATGGAACTAACCATTCCAATTTTCGCTGTCTCTTATACACATCTCCGAGCCCACGAGACC
+
AA3AABAADDAAGGGGCGCFFFFHHFFEGHHGHGHHHFHAEEGHHGHEFFGGEHGFHHHHHHHHHFFHHEGGG?FHGGGFGGHHHHHH3BFDGFEGFGFFHHGGHHGE4GHHHGGGEDGHHHGHFHGHFH1FGFHGD/DGGGHGC?CDDE
@M02034:409:000000000-BFKT7:1:2107:22164:13992 1:N:0:24
AAAGTCGAGGTGCCTAAAGTGGCAACCCAGACTAATCCGTCTGTTGGTGGTGTAGAGCTTCCTGTAGCCGCATGGCGTTCGTACTTAAATATGGAACTAACCATTCCAATTTTCGCTGTCTCTTATACACATCTCCGAGCCCACGAGACC
+
BCCCCFCCCCCCGGGGGGGGGGGHHHHGGHHGHHHHFHG2BGGHHHHGGGEFHFHHHHHHHHHGHHHHHGGGGGGHGGGGGGFHHHFHEHFHHHGHGHGHHHGHHHHHGHHHHHGGGDGHHHHHHHFFHHHHHHHGGCGGGGHECCGGGG
@M02034:409:000000000-BFKT7:1:2107:18038:13992 1:N:0:24
AAAGTCGAGGTGCCTAAAGTGGCAACCCAGACTGGGGGGGCGGTTGGTGGTGTAGAGCTTCCTGTAGCCGCATGGCGTTCGTACTTAAATATGGAACTAACCATTCCAATTTTCGCTGTCTCTTATACACATCTCCGAGCCCACGAGACC
+
BBBBBD3ADDBBGGGGFGGGGGGHHHHGGHGGHCAEGGGGGGGGGGGGGG9E.BFFFFFFFFFFFFFFFFFFFFFFFFFFFFFFFFB/BBFFFF/FFFFFFFFFEBBFFFFFFFFFFFDBFFFFFFFF/B9BFFFFF;FFFEFFAF;ADF
@M02034:409:000000000-BFKT7:1:2107:3457:13993 1:N:0:24
AAAGTCGAGGTGCCTAAAGTGGCAACCCAGACTTCTGTGCCTGTTGGTGGTGTAGAGCTTCCTGTAGCCGCATGGCGTTCGTACTTAAATATGGAACTAACCATTCCAATTTTCGCTGTCTCTTATACACATCTCCGAGCCCACGAGAC
+
BBBBBFBBBBABGGGGGGGGGGGHHHHGGHHGHH555555D5BGHFEEGGDFGBGBBF3FEHHFEBEFGEFEGGHFCGGGGGFHHHHGFHHFHF3@GGHFCCFGFFH44BGHFDE?/?EFGBFG4G4GDGGGGFEHD/CCCGGE?//A?
@M02034:409:000000000-BFKT7:1:2107:21650:13995 1:N:0:24
AAAGTCGAGGTGCCTAAAGTGGCAACCCAGACTACTCTGTATGTTGGTGGTGTAGAGCTTCCTGTAGCCGCATGGCGTTCGTACTTAAATATGGAACTAACCATTCCAATTTTCGCTGTCTCTTATACACATCTCCGAGCCCACGAGACC
+
ABBBBFBBBBBBGGGGGGGGGGGFHHHGGHHGHGHHHHHHHHHHHHHEFGGFGEHFHFHHHHHHHHFFGGGFGFGAEEGGGF2GHHHHFHFHHHBFGHHHCCFFGHHDGGGHHFFGGGEFEFHHFHHHFBGFGHHDFC?C<FHGGGGFGF
@M02034:409:000000000-BFKT7:1:2107:13683:14001 1:N:0:24
AAAGTCGAGGTGCCTAAAGTGGCAACCCAGACTAATGATCATGTTGGTGGTGTAGAGCTTCCTGTAGCCGCATGGCGTTCGTACTTAAATATGGAACTAACCATTCCAATTTTCGCTGTCTCTTATACACATCTCCGAGCCCACGAGACC
+
ABBBBDAAD@AAGGGF4GGGGGGHHHHGGHHGHH3FHGHHDFGGHGG2FEGGHFGFHHHGGHGHGHFHGGGFFGHFGGGGGGGGHHHGHHHHHHFFFHFGFFHFFFHFGFGHHFEGGGGFGHGHGH4GFGBFHHGDF@FCGFGFGCCDFF
@M02034:409:000000000-BFKT7:1:2107:7606:14007 1:N:0:24
AAAGTCGAGGTGCCTAAAGTGGCAACCCAGACTGATACGAAGGTTGGTGGTGTAGAGCTTCCTGTAGCCGCATGGCGTTCGTACTTAAATATGGAACTAACCATTCCAATTTTCGCTGTCTCTTATACACATCTCCGAGCCCACGAGACC
+
BCCCCDABCBBCGGGGGGGGGGGHHHHGGHHGHHHHHHGGHGGHHHGGGGGFHHHHHHHHGHHHHHHHHGGGGGHHGGGGGFHHHHHHHHHHHHFHFHGHHGHGFHFHHHHHHHGGGGEGHHHHGHGGHFDFHHHGFCCGGGHGGGGDGC
@M02034:409:000000000-BFKT7:1:2107:13698:14009 1:N:0:24
AAAGTCGAGGTGCCTAAAGTGGCAACCCAGACTAATGATCATGTTGGTGGTGTAGAGCTTCCTGTAGCCGCATGGCGTTCGTACTTAAATATGGAACTAACCATTCCAATTTTCGCTGTCTCTTATACACATCTCCGAGCCCACGAGACC
+
AAABAFBCCCAAGGGGGGGFGGGHHHHGGHHGHHHHHHHHHHHHHHHFGGEFHHHHHHHHFHHHHHHGHGGGGGHGGGGGGGGHHHHHHHHHHHHGHHHHHHHHHHFGHHHHHFFFGGFGHHHHHHHHHGFHHHGHG@GGGGHGGDGGGG
@M02034:409:000000000-BFKT7:1:2107:14491:14016 1:N:0:24
AAAGTCGAGGTGCCTAAAGTGGCAACCCAGACTAAGTATCCTGTTGGTGGTGTAGAGCTTCCTGTAGCCGCATGGCGTTCGTACTTAAATATGGAACTAACCATTCCAATTTTCGCTGTCTCTTATACACATCTCCGAGCCCACGAGACC
+
ABCBAFBCCCCCGGGGGGGGGGGHHHHGGHHGHHHHDFHHHHHHHHGAFEGEFBGEEDGFDGHHH5GBDEG?EGFAEEFGGECEGHHFGHHFHFB@GHHHB13FGGHEFHGHHDEFFGAGGHHHEGHHFGHHHHGGGCGGGFGGFDGGGF
@M02034:409:000000000-BFKT7:1:2107:29316:14021 1:N:0:24
AAAGTCGAGGTGCCTAAAGTGGCAACCCAGACTCCTCCTCCTGTTGGTGGTGTAGAGCTTCCTGTAGCCGCATGGCGTTCGTACTTAAATATGGAACTAACCATTCCAATTTTCGCTGTCTCTTATACACATCTCCGAGCCCACGAGACC
+
AAAAAFABBBBBGGDGFGGFGFAGHHHGAEHECHFFHHFHGHHGGHHGF2ABFGFGBFBGFBGFGBFDFE?EGFHHGG@FEEG1FGFE3F4FGGBBCCFFGAHFFDEGGGG4GHG<EEE3GGHHHHH2FFBGHHB1BBG@DFGE@@DA/<
@M02034:409:000000000-BFKT7:1:2107:10353:14037 1:N:0:24
AAAGTCGAGGTGCCTAAAGTGGCAACCCAGACTAAGCGGTAGGTTGGTGGTGTAGAGCTTCCTGTAGCCGCATGGCGTTCGTACTTAAATATGGAACTAACCATTCCAATTTTCGCTGTCTCTTATACACATCTCCGAGCCCACGAGACC
+
BBBBBFBBBBBBGGGGFFFGGGGHHHHGGHHGHHHHHGGEEGGHHHGFFGFGFGHHHHHHHHHHHHHHHGGGGGHHGGGGGFGHHHHHHHHHHHHFHHGHHHGHGHHGHHHHHHGGGGGHHFHHFHHHHHGHHHHFFCGGGGHGGFGDDF
@M02034:409:000000000-BFKT7:1:2107:2964:14040 1:N:0:24
AAAGTCGAGGTGCCTAAAGTGGCAACCCAGACTCAGAAGCCTGTTGGTGGTGTAGAGCTTCCTGTAGCCGCATGGCGTTCGTACTTAAATATGGAACTAACCATTCCAATTTTCGCTGTCTCTTATACACATCTCCGAGCCCACGAGAC
+
>AA>AB>AADAAGGCGGFGEFFFHFHHGG22FFGHGHEFFGGHHHHGGGGEFGGFBFHHHHGHHFHEHHGEGGEHHG1EFGGHHGFHFFFFGHBGFFFFFHHHHGFFHHHHFHHGCG/??FGHFHHFHGFGHHGFBE?@CCFEFB/>/<
@M02034:409:000000000-BFKT7:1:2107:25750:14044 1:N:0:24
AAAGTCGAGGTGCCTAAAGTGGCAACCCAGACTCCGCCTTCGGTTGGTGGTGTAGAGCTTCCTGTAGCCGCATGGCGTTCGTACTTAAATATGGAACTAACCATTCCAATTTTCGCTGTCTCTTATACACATCTCCGAGCCCACGAGACC
+
BBBCCFBCCCBCGGGGGGGGGGGHHHHGGHHGHHHGGGGGHHGGGGGFFGEFHGHFHGHGHGHHHHHHHGGGGGHFGEGGGFGHHHHGHHHHHH3GGHHHHHBGFHFFHHGHHFFFGGEGFHHHGGFGHBGHHHGFD@CGGFHGGCD?DF
@M02034:409:000000000-BFKT7:1:2107:21036:14052 1:N:0:24
AAAGTCGAGGTGCCTAAAGTGGCAACCCAGACTTCTCCTCGGGTTGGTGTGTAGAGCTTCCTGTAGCCGCATGGCGTTCGTACTTAAATATGGAACTAACCATTCCAATTTTCGCTGTCTCTTATACACATCTCCGAGCCCACGAGACCA
+
AB3AADAADBABCGGGGGGFGGGFHDHFFGFGHGGHHGHHGGEGFECECAEGFHGHHHH5GHHGFHGHGGGGGHFEEEGG1B?FGFDDGHHHFG@GHFFHHHHFHHHGHHHHHGEEE?BGGHHHHDGGEFFFHDGGDCGGGHFGGGGGGG
@M02034:409:000000000-BFKT7:1:2107:12094:14055 1:N:0:24
AAAGTCGAGGTGCCTAAAGTGGCAACCCAGACTGTGGGTCAGGTTGGTGGTGTAGAGCTTCCTGTAGCCGCATGGCGTTCGTACTTAAATATGGAACTAACCATTCCAATTTTCGTGTCTCTTATACACATCTCCGAGCCCACGAGACCA
+
CCCCCFCCCBCCGGGGGGGGGGGHHGHGGHHGHHHHHGGHHHHGGHGGFGGFGHHHHHHHHHHHHHGHHGGGGGHHGGGGGGHHHHHHHHHHHFHFHHGFHHFHHHGHHGHHHHGHFFGHHHHHHHHHGFHGHGHDCGGGGHGGGGCGGF
@M02034:409:000000000-BFKT7:1:2107:12860:14056 1:N:0:24
AAAGTCGAGGTGCCTAAAGTGGCAACCCAGACTCAGAAGCATGTTGGTGGTGTAGAGCTTCCTGTAGCCGCATGGCGTTCGTACTTAAATATGGAACTAACCATTCCAATTTTCGCTGTCTCTTATACACATCTCCGAGCCCACGAGACC
+
CCCCCFCCCCAAFGGGGGGGGGGFGGHGGHHGHHHHHGHHHHHHHHHFGGGFGGHFHGHGHHHHFEGHHGGAFFHGGFGGGFFHHHHHHHGHHGEFFHHFFGGHHFHHHHHHHGGGFGEGHHHHHHH4FFHHHHHFD?<@B/FCCFFDA?
@M02034:409:000000000-BFKT7:1:2107:13552:14064 1:N:0:24
AAAGTCGAGGTGCCTAAAGTGGCAACCCAGACTGGGGTGGGTGTTGGTGGTGTAGAGCTTCCTGTAGCCGCATGGCGTTCGTACTTAAATATGGAACTAACCATTCCAATTTTCGCTGTCTCTTATACACATCTCCGAGCCCACGAGACC
+
CCCCCFCCCCCCGGGFGGGGGGGHHHHGGHHGHHHCG2A?EAEAEHGEC1EFGEGFGDFCFHHGHFHGFGFEGGF1E?EGG??GEGF?FHHHGHBBGHHHFC3GGBGBFGGHHF?DFD?GFHF>2F>DHGE2FFHFD/ADGE<F@CGDGE
@M02034:409:000000000-BFKT7:1:2107:12578:14069 1:N:0:24
AAAGTCGAGGTGCCTAAAGTGGCAACCCAGACTTGTTGGTCTGTTGGTGGTGTAGAGCTTCCTGTAGCCGCATGGCGTTCGTACTTAAATATGGAACTAACCATTCCAATTTTCGCTGTCTCTTATACACATCTCCGAGCCCACGAGACC
+
AABABFBBBBABGGGGGGGDGGGHGHHGCHHGHGHHHHHGHHHHHHGEFEEFFFGFFHHHFGHHGHHHHGGFFGHHGAFFGEHHHGGGHHGHHHFGFHFFGCGHHHGGHHHHHGGGGGEFHHHHFHGHGEFGHHHHGC@?DGFGGGGEGF
@M02034:409:000000000-BFKT7:1:2107:10048:14072 1:N:0:24
AAAGTCGAGGTGCCTAAAGTGGCAACCCAGACTGTGATGTTGGTTGGTGGTGTAGAGCTTCCTGTAGCCGCATGGCGTTCGTACTTAAATATGGAACTAACCATTCCAATTTTCGCTGTCTCTTATACACATCTCCGAGCCCACGAGACC
+
AAABADABBBBBGGGFGGGGFGGHHHHGGHHGGHGGGFGDFGEEHGGBFEFGHHHHHHHHHHHHGFGHHGGGGGGHGGGGGEHHHFHHFHHHHGBDFGFGHH3BGFHHEGHHHBEEFGFHHHHHFHGGFFHGGFHGF@CDC/GGG?D?AF
@M02034:409:000000000-BFKT7:1:2107:21358:14072 1:N:0:24
AAAGTCGAGGTGCCTAAAGTGGCAACCCAGACTCCGACTCCTGTTGGTGGTGTAGAGCTTCCTGTAGCCGCATGGCGTTCGTACTTAAATATGGAACTAACCATTCCAATTTTCGCTGTCTCTTATACACATCTCCGAGCCCACGAGACC
+
CCCCCFABCCCCGGGGGGGGGGGHHHHGGHHGHHHGGGGGHHHHHHHGGGGFHHHHHHHHHHHHHHHEHGGGGGHHGGGGGEGHHHHGHHGHHHHHHHHHHHHHHHHHHHHHHHGGGGGHHHHHHHHFFBGHHHHBECGGGGHGGGGFGG
@M02034:409:000000000-BFKT7:1:2107:10071:14072 1:N:0:24
AAAGTCGAGGTGCCTAAAGTGGCAACCCAGACTGTGCTT
+
CCCDCFCCCCCCGGGGGGGGGGGHHHHGGHHGH3FH555
@M02034:409:000000000-BFKT7:1:2107:12864:14073 1:N:0:24
AAAGTCGAGGTGCCTAAAGTGGCAACCCAGACTCAGAAGCATGTTGGTGGTGTAGAGCTTCCTGTAGCCGCATGGCGTTCGTACTTAAATATGGAACTAACCATTCCAATTTTCGCTGTCTCTTATACACATCTCCGAGCCCACGAGAC
+
ABAABDAADB>AFFGGGGGGGFGFGHHGGHHGGHHH35BGHHHHHFHEFGEFHGHHGHHGHGHHHHHHHGCEGFHHGFGEEE2GHHHGHHHFHHFGGHGHGGHHHHGHHHHHHHGGGGEFHHHHHHHHHHHHGHHHFCD@DEHGGGG?A
@M02034:409:000000000-BFKT7:1:2107:16817:14075 1:N:0:24
AAAGTCGAGGTGCCTAAAGTGGCAACCCAGACTGCGATGCCTGTTGGTGGTGTAGAGCTTCCTGTAGCCGCATGGCGTTCGTACTTAAATATGGAACTAACCATTCCAATTTTCGCTGTCTCTTATACACATCTCCGAGCCACGAGACCA
+
BABCAFBCCCABGGGGGGGGGGGHHHHGGGHGHHHGGHFGHHHHHHHEGGEFHHHGHHHHHHHHHFHHHGGGGGHHGGGGGFHHHHHHHHHHHHHHHHGHHHHHGHFFHHHHHHGGGGGHHHHHHHHHGHHHHHFHGGCGGHHGCGGGGF
@M02034:409:000000000-BFKT7:1:2107:7212:14083 1:N:0:24
AAAGTCGAGGTGCCTAAAGTGGCAACCCAGACTGAGAATAAGGTTGGTGGTGTAGAGCTTCCTGTAGCCGCATGGCGTTCGTACTTAAATATGGAACTAACCATTCCAATTTTCGCTGTCTCTTATACACATCTCCGAGCCCACGAGACC
+
BBBBBFBABBAAGGGGGGGGGFGGHHHGGHHGHHGHFHHHHHHGHHGGGGGFHFHHHEHHHHHHGHHHHGGFGGGFEEGGFEFHHHHHHHHHHHGHHHHHHGGHHHHEHHHHHBEGGG?DGHHHFHHFGHHHHFFHG?CCGGHGGGGGGC
@M02034:409:000000000-BFKT7:1:2107:20415:14084 1:N:0:24
AAAGTCGAGGTGCCTAAAGTGGCAACCCAGACTTGTAATAATGTTGGTGGTGTAGAGCTTCCTGTAGCCGCATGGCGTTCGTACTTAAATATGGAACTAACCATTCCAATTTTCGCTGTCTCTTATACACATCTCCGAGCCCACGAGACC
+
CCCCCFCCCCBBGGGGGGGGGGGGHGHGGHGGHHHHHHHHHHHHHHHFFGEFGHHGHHHHHHHHHHHHHGGGGGHHGGGGEFGHHHHHHHGHHHHHHHHHHHHHHHGGHHHHHHGGGGGHHHHHHHHHGHFGHHGHG@GGGGHGGGGGGG
@M02034:409:000000000-BFKT7:1:2107:2053:14091 1:N:0:24
AAAGTCGAGGTGCCTAAAGTGGCAAAGACTGGTCGTGGGGTTGGAGGGGTAGAGCTTCCTGTAGC
+
BBBBAFBBBBBBGGGGGGGGGGGHH444A5BAFB2AEFGGAEE03BA0AE1A555F35BDG5D55
@M02034:409:000000000-BFKT7:1:2107:10885:14094 1:N:0:24
AAAGTCGAGGTGCCTAAAGTGGCAACCCAGACTAATTTTCTTGTTGGTGGTGTAGAGCTTCCTGTAGCCGCATGGCGTTCGTACTTAAATATGGAACTAACCATTCCAATTTTCGCTGTCTCTTATACACATCTCCGAGCCCACGAGACC
+
ABBBBFBBBBBAGGGGGGGGGGGHHGHGGHHGGHHHHHHHHHHHHHHGGGEFGHHGGGHHHHHHHFHGHGGGGGHHGGGGGGHHHHFFFHGHHHFFFHGGHFFHHHHGGGHHHHGGCFFGFHGFFHHFHHFHHHE2B<CGGEHGCDGGGF
@M02034:409:000000000-BFKT7:1:2107:11750:14102 1:N:0:24
AAAGTCGAGGTGCCTAAAGTGGCAACCCAGACTTGTGGTTAGGTTGGTGGTGTAGAGCTTCCTGTAGCCGCATGGCGTTCGTACTTAAATATGGAACTAACCATTCCAATTTTCGCTGTCTCTTATACACATCTCCGAGCCCACGAGACC
+
AABBAFBCCBBCGGGGGGGGGGGHHHHGGHHGHHHHHGGGHHHGGHGFGGGFHHHHHHHGHHHHHHHHGGGGGGHHGGGGGFHHHHHHHHHHHHHHHHGHGHHHHHHHHGHHHHGGGGGHHHHGGHHHHHHHHHFGC><BCEHGGGGGGC
@M02034:409:000000000-BFKT7:1:2107:5985:14107 1:N:0:24
AAAGTCGAGGTGCCTAAAGTGGCAACCCAGACTGCGTTGAATGTTGGTGGTGTAGAGCTTCCTGTAGCCGCATGGCGTTCGTACTTAAATATGGAACTAACCGTTCCAATTTTCGCTGTCTCTTATACACATCTC
+
A?AA>BAAD22AGGE54AABBFDAFGGEGDFFGFHF2EAF5DFADBAEFGEAAABGFHHFDFFDFFGFG1EEGGFFGGGG?1BGFGH33FGFHBGB33BFFH/?EEEG4BDGGFEFGG?BD2FG1FFD2CDFFHG
@M02034:409:000000000-BFKT7:1:2107:11767:14115 1:N:0:24
AAAGTCGAGGTGCCTAAAGTGGCAACCCAGACTTGTGGTTATGTTGGTGGTGTAGAGCTTCCTGTAGCCGCATGGCGTTCGTACTTAAATATGGAACTAACCATTCCAATTTTCGCTGTCTCTTATACACATCTCCGAGCCCACGAGACC
+
ABBABFABBBAAGGGGGGGFGGGHGHHGGGHGHF3ABA2AF3DFGHHGEGGGEHHHHHHHHHHHHHFHHGGGGGHHGFEGGGHHHHGFBGFHGGGHHFBFHHHHHHGHHHHFH4>EE<EGHHHFGHGHHHHHHHGHGC/</FHGG?D??E
@M02034:409:000000000-BFKT7:1:2107:10515:14118 1:N:0:24
AAAGTCGAGGTGCCTAAAGTGGCAACCCAGACTAATAAGAAGGTTGGTGGTGTAGAGC
+
CCCCCFCCCCCCGGGGGGGGGGGHHHHGGHHGFAAF55BA53FF3GGFC2EAA3F555
@M02034:409:000000000-BFKT7:1:2107:3556:14119 1:N:0:24
AAAGTCGAGGTGCCTAAAGTGGCAACCCAGACTAAGCAGAAGGTTGGTGGTGTAGAGCTTCCTGTAGCCGCATGGCGTTCGTACTTAAATATGGAACTAACCATTTCAATTTTCGCTGTCTCTTATACACATCTCCGAGCCCACGAGACC
+
ABBCBFCCBCAAGGGGGGGGGGGHHHHGGHGFHHHHHHHHHHHHHHGGFGEFCFGGHHHHBGHHAGHHGFFEGGHFGFGGFEHHHHFGFHGHFFFGHHGHHFFHD4FDGHHHH?EGGGEGHGHHGHHHHHHHHHHFD/BC@FGGGFGGGF
@M02034:409:000000000-BFKT7:1:2107:22968:14140 1:N:0:24
AAAGTCGAGGTGCCTAAAGTGGCAACCCAGACTAATTCGTCGGTTGGTGGTGTAGAGCTTCCTGTAGCCGCATGGCGTTCGTACTTAAATATGGAACTAACCATTCCAATTTTCGCTGTCTCTTATACACATCTCCGAGCCCACGAGACC
+
BBABBBAA?DAAGGGFGFGGGGGGHHHGFHGGHHHHHHGFEEEFEEEEFGBBGGHFGFHHFGGHFHHHGFGGGEHFGFGGGGHHHHHGHHGHHHFGFHFHHHHHGHFGFGHHHGFGDDDGHFGHHHFBFFFHGHHFE/DCFGHAAC/DEG
@M02034:409:000000000-BFKT7:1:2107:5384:14142 1:N:0:24
AAAGTCGAGGTGCCTAAAGTGGCAACCCAGACTTATAAGTCGGTTGGTGGTGTAGAGCTTCCTGTAGCCGCATGGCGTTCGTACTTAAATATGGAACTAACCATTCCAATTTTCGCT
+
AAA?AF3>3AAAGGBGBFGGGGGHHHHGGDHGHHCHFBGGHEEEEE21BEAFG3FBGFFHHGHHFHEHH?ECDFHFGEEGGEGHHHHFHF@D@33GGFFGF0DH3FHBBGGHHF//E
@M02034:409:000000000-BFKT7:1:2107:5366:14144 1:N:0:24
AAAGTCGAGGTGCCTAAAGTGGCAACCCAGACTTATAAGTCGGTTGGTGGTGTAGAGCTTCCTGTAGCCGCATGGCGTTCGTACTTAAATATGGAACTAACCATTCCAATTTTCGCTGTCTCTTATACACATCTCCGAGCCACGAGACCA
+
CBCCCFCCCCCCGGGGGGGGGGGHHHHGGHHGHHGHHHHHGFGEFGGEFEFFF3GFHFFGFGHHGGFFFFGCGGHCFFGGGEEFHHHGFHHFGGF3FFHHFCBFFFGFEFFHGDE?FFEHHFHHFDFHFHFFFFF?C@<DGHHGGGGGEG
@M02034:409:000000000-BFKT7:1:2107:2910:14147 1:N:0:24
AAAGTCGAGGTGCCTAAAGTGGCAACCCAGACTTCTTTTGTTGTTGGTGGTGTAGAGCTTCCTGTAGCCGCATGGCGTTCGTACTTAAATATGGAACTAACCATTCCAATTTTCGCTGTCTCTTATACACATCTCCGAGCCCACGAGACC
+
AAA1ADAADD1AGGGGGGGGGFGHFGHGGFHGHHHHHHGHGHGHHHHFGFEFHFFGHFHHHEHDFGHHHGGCCFHFEGGGEGHFGFHFHHHHHFHHHHHFGHHHHHHGHHFHHHC?EGEHHHHHHGHHGHHHHHFGGCC@CEGGGGGGGE
@M02034:409:000000000-BFKT7:1:2107:28446:14149 1:N:0:24
AAAGTCGAGGTGCCTAAAGTGGCAACCCAGACTTAGGATCATGTTGGTGGTGTAGAGCTTCCTGTAGCCGCATGGCGTTCGTACTTAAATATGGAACTAACCATTCCAATTTTCGCTGTCTCTTATACACATCTCCGAGCCCACGAGACC
+
BABCCFCCCCCBGGGGGGGGGGGHHHHGGHHGHHH53B53B5DDFGHEFFEFFFGFGGHHEGHHHGFFHGGGGGHFFFFGGGFGGHHHHFHFFG3DHHHHFGFGGHHGHHHHHFGGGGGGHHHHGFHFHHFFHHHHG?CGGEHFG/C/DF
@M02034:409:000000000-BFKT7:1:2107:29627:14151 1:N:0:24
AAAGTCGAGGTGCCTAAAGTGGCAACCCAGACTAGGTTGAGGGTTGGTGGTGTAGAGCTTCCTGTAGCCGCATGGCGTTCGTACTTAAATATGGAACTAACCATTCCAATTTTCGCTGTCTCTTAACACATCTCCGAGCCCACGAGACCA
+
AAAAAFAABBAB4GGGGGGFGGGGGFHGGHHFHHGBDFFFGFGEHGGEFDAFFBGDGFGHFEGFFFGDBEEEEEH?EEEFE?CFEGBDHHFHHHBGHHHGHGGHHHHEHHHHHHE?EE<BF4BGF3DGHFGHHHF?BDCBFHGFCGG?FC
@M02034:409:000000000-BFKT7:1:2107:19416:14151 1:N:0:24
AAAGTCGAGGTGCCTAAAGTGGCAACCCAGACTTATCCTCGGGTTGGTGGTGTAGAGCTTCCTGTAGCCGCATGGCGTTCGTACTTAAATATGGAACTAACCATTCCAATTTTCGCTGTCTCTTATACACATCTCCGAGCCCACGA
+
BBBBBFBBBBBBGGGGCGGGGGGHHHHGGH2FFBGDGHGFE2EGGGG111EEFFGGD5FG5FGFH5G5BEE0FEC1E?EFDE2FFFHG3GH4EG33FGFH303B??F?EGFHEB>?FD?GGHHDDDHDFC2FGGHBE//C@FE//<
@M02034:409:000000000-BFKT7:1:2107:28430:14157 1:N:0:24
AAAGTCGAGGTGCCTAAAGTGGCAACCCAGACTTAGGA
+
BBBABFBBBBBBGGGFGGGGGGGHHHHGGGHGHGAAGB
@M02034:409:000000000-BFKT7:1:2107:29609:14158 1:N:0:24
AAAGTCGAGGTTCCTAAATTGGCAACCCAGACTAGGTTGAGGGTTGGTGGTGTCTAGCTTCCTGTAGCCGCATGGCGTTCGTACTTAAATATGGAACTAACCATTCCAATTTTCGCTGTCTCTTAACAC
+
AAAAAF1>A1A11FGGBFBFBGEGHHG?A0BFHC10DD0BBFEF0EEEFGG/B12DD1HHFFDBD2FBG?EEE/0B?EEEEGFFGB2FHHGF211F1FFE1CFFHHFB>GGHHGGGG/EFFDGHGFF1B
@M02034:409:000000000-BFKT7:1:2107:26915:14161 1:N:0:24
AAAGTCGAGGTGCCTAAAGTGGCAACCCAGACTCGGATGTCGGTTGGTGGTGTAGAGCTTCCTGTAGCCGCATGGCGTTCGTACTTAAATATGGAACTAACCATTCCAATTTTCGCTGTCTCTTATACACATCTCCGAGCCCACGAGACC
+
AAABAFBBCDBBGGGGGGGGGGGHHHHGGHGGHHGGGFGGHGGGGGGGGGEGHGHHHHHHHHHHHFHHHFFGGGHGGGGGGGHHHHGGHHGFHHHFGHFGGGHGHGHHHGHHHFGGGGGHHFHHHHFGFGFHHHHFGC/CGGEGFGGGGG
@M02034:409:000000000-BFKT7:1:2107:23153:14162 1:N:0:24
AAAGTCGAGGTGCCTAAAGTGGCAACCCAGACTCATACTTCTGTTGGTGGTGTAGAGCTTCCTGTAGCCGCATGGCGTTCGTACTTAAATATGGAACTAACCATTCCAATTTT
+
BCCCBFBCCCCCGGGGGFGGGGGHHHHGGGHGH33GAEHDBGHHDFEE22EE13D5AAA35FDFB5A5AAEAFEC10>>BEE2B1FG@3FG44B33FBGH313B?4F44FEHD
@M02034:409:000000000-BFKT7:1:2107:3862:14165 1:N:0:24
AAAGTCGAGGTGCCTAAAGTGGCAACCCAGACTGTGGCTGGTGTTGGTGGTGTAGAGCTTCCTGTAGCCGCATGGCGTTCGTACTTAAATATGGAATAACCATTCCAATTTTCGCTGTCTCTTATACACATCTCCGAGCCCACGAGACCA
+
1A1AAFA>ADAAGGGGGFFFGF0AF0G?FHHGGHFA0AGEGHFGEGH/F?BAAA1FGHEFHGHFFFGFHGEEGGHGCFGEC?CAGGGH1F222F@1DCGFEHFFFBFEGGGDGEEEEEFGFHHFFFBDFDFHBFFA@C//FCEAA<C/FF
@M02034:409:000000000-BFKT7:1:2107:14004:14177 1:N:0:24
AAAGTCGAGGTGCCTAAAGTGGCAACCCAGACTAAGAAGAATGTTGGTGGTGTAGAGCTTCCTGTAGCCGCATGGCGTTCGTACTTAAATATGGAACTAACCATTCCAATTTTCGGTGTCTCTTATACACATCTCCGAGCCCACGAGACC
+
CCCCBFCCCCCCGGGGGGGGGGGHHHHGGHHGHHHHHHHHHHHHHHHGFGEFHHHHHHHHHHHHHHHHHGGGGGHHGGGGGGHHHHHHHHHHHHEHHHHHHHHHHHHHHHHHHHG/?FFGHHHHHHHHHHGHHHGHG?DFGGHGGGGGGG
@M02034:409:000000000-BFKT7:1:2107:11775:14183 1:N:0:24
AAAGTCGAGGTGCCTAAAGTGGCAACCCAGACTGGGCTGCTGGTTGGTGGTGTAGAGCTTCCTGTAGCCGCATGGCGTTCGTACTTAAATATGGAACTAACCATTCCAATTTTCGCTGTCTCTTATACACATCTCCGAGCCCACGAGACC
+
AAA3ADAAD2>>BFFGGDGDGFEHH44AFFDGBGDCAHGGFEFHGECF1E?B1AGA5GFBDGHFGFHFHGGG?EAFE1>CEEGHEHGFHH4@4GFEFFBFFFF3DFBBDFGHH4EEFGEG4B221?FGDGBCFGB1C<CCCECACCG/<?
@M02034:409:000000000-BFKT7:1:2107:22237:14184 1:N:0:24
AAAGTCGAGGTGCCTAAAGTGGCAACCCAGACTTGGCGGAAGGTTGGTGGTGTAGAGCTTCCTGTAGCCGCATGGCGTTCGTACTTAAATATGGAACTAACCATTCCAATTTTCGCTGTCTCTTATACACATCTCCGAGCCCACGAGACC
+
BBCCBDABCCCCGGGFGGGGGGGHHHHGGHHGHHHGHGGGGGGFGHGFGGFFHHHHHHHHHHHHHHHHHGGGGGHHGGGGGGHHHHGHHHHHHHHHGHHHHHHHHHGHHHHHHHGGGGGHGGHHHHHHGHGFGHGHGF?DGGHGGGGGGG
@M02034:409:000000000-BFKT7:1:2107:17705:14201 1:N:0:24
AAAGTCGAGGTGCCTAAAGTGGCAACCCAGACTGAGTTTCCGGTTGGTGGTGTAGAGCTTCCTGTAGCCGCATGGCGTTCGTACTTAAATATGGAACTAACCATTCCAATTTTCGCTGTCTCTTATACACATCTCCGAGCCCACGAGACC
+
BBABADABBBBBGGGGGFGGGGGHGGHGGGHGHHGHHHHHHGGEFGGGGGGFHHHGHGHHHHHFGFGHHEEGGGHHGEGGGEHHHGHFHHGHHHFHHHGFHHGHHHHHHHHHHGGGGCEFHHGHFGHHBFFFHGFFC@CB?FGG@/CFGE
@M02034:409:000000000-BFKT7:1:2107:11776:14204 1:N:0:24
AAAGTCGAGGTGCCTAAAGTGGCAACCCAGACTGGGCTGCTGGTTGGTGGTGTAGAGCTTCCTGTAGCCGCATGGCGTTCGTACTTAAATATGGAACTAACCATTCCAATTTTCGCTGTCTCTTATACACATCTCCGAGCCCACGAGACC
+
CCCCCFCBBCABGGGGGGGGGGGHHHHGGHHGHHHHHHGGHHHHHGGEGGEFHHHHHHHHHHHHHHHHHGGGGGHGGGGGGGGHHHHHHHHHHHHHHHHHHHHHHHHGHHHHHHGGGGFHHGHHHHHHHHHHHHHHGGGGGGHGGGGGGF
@M02034:409:000000000-BFKT7:1:2107:14809:14236 1:N:0:24
AAAGTCGAGGTGCCTAAAGTGGCAACCCAGACTGATCATATTGTTGGTGGTGTAGAGCTTCCTGTAGCCGCATGGCGTTCGTACTTAAATATGGAACTAACCATTCCAATTTTCGCTGTCTCTTATACACATCTCCGAGCCCACGAGACC
+
BCCCAFCBCCCCGGGGGGGGGGGHHHHGGHHGHHHHHHHHHHHHHHHEFGEFGHHHHHHHHHHHHHHHHGGGGGHHGGGGGGHHHHHHHHHHHHHHHHGGHHGHHHHHHHHHHHGGGGEFFHHHHHHHHHHHHHHHGDFCGGHGGFGGGG
@M02034:409:000000000-BFKT7:1:2107:21709:14239 1:N:0:24
AAAGTCGAGGTGCCTAAAGTGGCAACCCAGACTCCGGATCCGGTTGGTGGTGTAGAGCTTCCTGTAGCCGCATGGCGTTCGTACTTAAATATGGAACTAACCATTCCAATTTTCGCTGTCTCTTATACACATCTCCGAGCCCACGAGACC
+
CCCCCFABCCCCGGGGGGGGGGGHHHHGGHHGHCGGGDGEHHGGEGGEGGGFGHHFHHHHFHHHHGGHGGGEGGHFGGGGGEGHHHGGHHHGHHGFHHHHGHFGGHHHHHHHHHGGGGFHBHHHGHHHHHHGGHHGGCGD?FHGGCGGGF
@M02034:409:000000000-BFKT7:1:2107:21788:14244 1:N:0:24
AAAGTCGAGGTGCCTAAAGTGGCAACCCAGACTGGGCGGCGGGTTGGTGGTGTAGAGCTTCCTGTAGCCGCATGGCGTTCGTACTTAAATATGGAACTAACCATTCCAATTTTCGCTGTCTCTTATACACATCTCCGAGCCCACGAGACC
+
BBBCBFCCBCABGGGGGGGGGGGHHHHGGHHGHHHHHGGGGGGEFFGGGGGFFFHHHHHHGHHHHHHHHGGGGGHGGGGGGGHGHHHHHHHHHHFHGHFHFHFHHHHHHHHHHFFFGGGGHFHHHHHHGHGHHHHHGCCGGGHGGACGGG
@M02034:409:000000000-BFKT7:1:2107:17172:14249 1:N:0:24
AAAGTCGAGGTGCCTAAAGTGGCAACCCAGACTTCTTTTCTGGTTGGTGGTGTAGAGCTTCCTGTAGCCGCATGGCGTTCGTACTTAAATATGGAACTAACCATTCCAATTTTCGCTGTCTCTTATACACATCTCCGAGCCCACGAGACC
+
AABABFB>DD2AGGGFGGGGGGGHHHGGGHHGHHGGHHHHHGHHGFGFEGGFHFHFHFFGHGHGHGGHFEFEFGHHGEGFGEFHHHHFHHHGGEBEFHBHGHHHFFFFGGFHGFFGGGEFGGHFFG4GDGBFGHG2?<DFCFHEGGCDDF
@M02034:409:000000000-BFKT7:1:2107:22808:14250 1:N:0:24
AAAGTCGAGGTGCCTAAAGTGGCAACCCAGACTGGGGTGTAGGTTGGTGGTGTAGAGCTTCCTGTAGCCGCATGGCGTTCGTACTTAAATATGGAACTAACCATTCCAATTTTCGCTGTCTCTTATACACATCTCCGAGCCCACGAGACC
+
BBBBBFB@BBBBGGGGGGGGGGGGFHHGGHHGHHHHGEEEGHHHHHGGGGGGGHHGHHHHHHHHHHHGHGGCGGHGGGGGGGHHHHFHHHGHHGFHHGFFFHDHHHGGHHHHHGGGGGGGHGHHFHFHGGEHGHGFD<DCGGGGC@CGGG
@M02034:409:000000000-BFKT7:1:2107:4983:14252 1:N:0:24
AAAGTCGAGGTGCCTAAAGTGGCAACCCAGACTGGGGTGTGGGTTGGTGGTGTAGAGCTTCCTGTAGCCGCATGGCGTTCGTACTTAAATATGGAACTAACCATTCCAATTTTCGCTGTCTCTTATACACATCTCCGAGCCCACGAGACC
+
BCCCAFBBCCBCGGGGGGGGGGGHHHHGGHHGHHHHGEEEEEGEGGGFFGFFEFHHHHHHHHHHGHHHHGGEGGHHGGGGGGGHHHHHHHHHHHFFHHGHHHFHHHHGFGHHHHGGGGDFHGHHGGHHHHGHHHHHGBCFGGHGGGGGGF
@M02034:409:000000000-BFKT7:1:2107:25959:14253 1:N:0:24
AAAGTCGAGGTGCCTAAAGTGGCAACCCAGACTATTGGTCATGTTGGTGGTGTAGAGCTTCCTGTAGCCGCATGGCGTTCGTACTTAAATATGGAACTAACCATTCCAATTTTCGCTGTCTCTTATACACATCTCCGAGCCCACGAGACC
+
CCCCCFCCCCCCGGGGGGGGGGGHHHHGGHAAG3FGHHGGFGFDGHFGGEBABDDAFHFHF3FFBBGFGG?E?AFFEEFGGA2?FGDGHGH44BDDHHD3BFHFHE4EGGFHHFEFGEEGHHHFGHFGFHGGHHHFB/CCCGEGC@FDDF
@M02034:409:000000000-BFKT7:1:2107:18406:14255 1:N:0:24
AAAGTCGAGGTGCCTAAAGTGGCAACCCAGACTAATACTAAGGTTGGTGGTGTAGAGCTTCCTGTAGCCGCATGGCGTTCGTACTTAAATATGGAACTAACCATTCCAATTTTCGCTGTCTCTTATACACATCTCCGAGCCCACGAGACC
+
AABBADABDDBAGGGGGFG6BGGHHHHDGHHGHFHHFHGDGHGHHF2BFFEFGHHHHHHHFHGHFHGHHGGEFGHHGGGGGGHHHHGFHHFHHHHGHHFEGHFGFHGFGHHHHFEEFGDGHHHH4GHHEGFHHHGHGCCCCFHGGGGDGF
@M02034:409:000000000-BFKT7:1:2107:24348:14258 1:N:0:24
AAAGTCGAGGTGCCTAAAGTGGCAACCCAGACTCCTCTGCCGGTTGGTGGTGTAGAGCTTCCTGTAGCCGCATGGCGTTCGTACTTAAATATGGAACTAACCATTCCAATTTTCGCTGTCTCTTATACACATCTCCGAGCCCACGAGACC
+
CCCCCFCCCCCCGGGGGGGGGFGFHHHGGHHGHHHHHHHHGGGEEFGGGGEFFGHGHHHHHHHHHGHGHGGGGGHHGGGGGGHHHHHEHHHHHHFFHHHHGHHHHGHHHHHHHHGGGGFFFFFHHHHHHFHHHHHGGCGGGGHGGCGFGG
@M02034:409:000000000-BFKT7:1:2107:15132:14258 1:N:0:24
AAAGTCGAGGTGCCTAAAGTGGCAACCCAGACTCCTGATCATGTTGGTGGTGTAGAGCTTCCTGTAGCCGCATGGCGTTCGTACTTAAATATGGAACTACCATTCCAATTTTCGCTGTCCTATACACATCTCCGAGCCCACGAGACCAGA
+
CCCCCFCCBCACGGGGGGGGGGGHHHHGGHHGGHHHHHHHHHHHHHHGFGGFHHHFHHHHHHHHHHHHHGGGGGHHGGGGGFHHHHHGHHHHHHGHHHHGHFGHHHHDGHHHHGGGG?GGFFHHBDGFHBDHHGCDFCGFGGCGGGGHG?
@M02034:409:000000000-BFKT7:1:2107:17187:14259 1:N:0:24
AAAGTCGAGGTGCCTAAAGTGGCAACCCAGACTTCTTTTCTGGTTGGTGGTGTAGAGCTTCCTGTAGCCGCATGGCGTTCGTACTTAAATATGGAACTAACCATTCCAATTTTCGCTGTCTCTTATACACATCTCCGAGCCCACGAGACC
+
BCCCBFCBCBBCGGGGGGGGGGGHHHHGGHHGHHHHHHHHHHHHHGGFFGEFGFHHHHHHHHHHHHHHHGGFGGHHGGGGGGHHHHHGHHHHHHHHHHHGHHHHHHGHGGHHHFGCGGGHHHHHFHHHEFGHHHFHGFCGGGHGGGGGFG
@M02034:409:000000000-BFKT7:1:2107:18421:14265 1:N:0:24
AAAGTCGAGGTGCCTAAAGTGGCAACCCAGACTAATACTAAGGTTGGTGGTGTAGAGCTTCCTGTAGCCGCATGGCGTTCGTACTTAAATATGGAACTAACCATTCCAATTTTCGCTGTCTCTTATACACATCTCCGAGCCCACGAGACC
+
AAAAAFAADBAACGGFGGGGGGGHFABEGHHGGHHHHFHHFHGFGHGEFEBBBFGFHHEHHFGG5FGHHGEEGEGFEEGEEEFGHGHFHHGHGFG3CGFGHFFGFHHHHHFHHBEGGGGBDHFBFHGHGFBGCGHHFCGCCFHF?<AAEC
@M02034:409:000000000-BFKT7:1:2107:10676:14272 1:N:0:24
AAAGTCGAGGTGCCTAAAGTGGCAACCCAGACTTAGTAGACGGTTGGTGGTGTAGAGCTTCCTGTAGCCGCATGGCGTTCGTACTTAAATATGGAACTAACCATTCCAATTTTCGCTGTCTCTTATACACATCTCCGAGCCCACGAGACC
+
BBBBBFABBBBAGGGFGGGGGGGHHHGGGHGGHHHHGHHHHGGGFGGEFGEFGHHHHHHHFGHHHFHGHGGGGGHGGGGGGGHHHHHFGHFFFHGGGHHHFH3GHGHHHHHHHFEGGGFHHGHHGHFHHHEHFHHGGCGDGGHEGGGGDF
@M02034:409:000000000-BFKT7:1:2107:20824:14295 1:N:0:24
AAAGTCGAGGTGCCTAAAGTGGCAACCCAGACTCCGCCGCCGGTTGGTGGTGTTGAGCTTCCTGGAGCC
+
AAAABFAADBAAGGGGGGGFFEFFCGHGFHDFH33EECE2EEAEEC0AF?E?F1B5F35BB3GG3C1B?
@M02034:409:000000000-BFKT7:1:2107:2215:14299 1:N:0:24
AAAGTCGAGGTGCCTAAAGTGGCAACCCAGACTCTTACGAGGGTTGGTGGTGTAGAGCTTCCTGTAGCCGCATGGCGTTCGTACTTAAATATGGAACTAACCATTCCAATTTTCGCTGTCTCTTATACACATCTCCGAGCCCACGAGACC
+
AA3ABFBBBBBBGGGGGGGGGGGGHHHGGHHGHHHHHHFFGGGEGGGGGGFFGFGGFHHHFFHFGGHGHGGGGGHGGGGGGGHFHHHGHHGHHHFHFGHHHHHHHHHGHHHHHHGGGGFGHHHHHHHGEHHGHHHGD/DGCEEGGGGGGF
@M02034:409:000000000-BFKT7:1:2107:12197:14302 1:N:0:24
AAAGTCGAGGTGCCTAAAGTGGCAACCCAGACTGATCTGATGGTTGGTGGTGTAGAGCTTCCTGTAGCCGCATGGCGTTCGTACTTAAATATGGAACTAACCATTCCAATTTTCGCTGTCTCTTATACACATCTCCGAGCCCACGAGACC
+
CCCDCFCCCCBBGGGGGGGGGGGHHHHGGHHGHHHHHHHHHHHHHGGGGGGFHHHHHHHHHHHHHHHHHGGGGGHHGFGGGGHHHHHHHHHHHHHHHHHHHHGHGHHHHHHHHHGGGGGHHHHHHHHGGHFHHHHGFBGGGGHGGGGGGE
@M02034:409:000000000-BFKT7:1:2107:5726:14320 1:N:0:24
AAAGTCGAGGTGCCTAAAGTGGCAACCCAGACTAAGGGTGGTGTAGTGAGACCTGTAGCCGCATGGCGTTCGTACTTAAATATGGAACTAACCATTCCAATTTTCGCTGTCTCTTATACACATCTCCGAGCCCACGAGACCAGAGAGGAT
+
BCCCADBBBBCCGFGGGFGGGGGHHHHGGHHGHHHH3AGFGGGHHHDF535BFHHHHHHHGGCFGHHGGGGGGHHHHHHGHHHHHFHHHHHHHHHHHGHHHHHHHGGGGGHHHHHHHHHHHHHHHHHGCFGGGHGGCGGGGFA0CGDAHC
@M02034:409:000000000-BFKT7:1:2107:17657:14323 1:N:0:24
AAAGTCGAGGTGCCTAAAGTGGCAACCCAGACTACGAAGCCTGTTGGTGGTGTAGAGCTTCCTGTAGCCGCATGGCGTTCGTACTTAAATATGGAACTAACCATTCCAATTTTCGCTGTCTCTTATACACATCTCCGAGCCCACGAGACC
+
CCCCCFCCCCCCGGGGGGGGGGGHHHHGGGHGHHHGGHGGHHHHHHHGGGEFHHHHHHHHHHHHHHHHHGGGGGHHGGGGGGHHHHHHHHHHHEHHHGHGHHGHHHGGHHHHHHGGGGGGHHHHHHGHHHGHHHGFE/CCGGHGGFGGGG
@M02034:409:000000000-BFKT7:1:2107:9293:14328 1:N:0:24
AAAGTCGAGGTGCCTAAAGTGGCAACCCAGACTTAGTTGCGGGTTGGTGGTGTAGAGCTTCCTGTAGCCGCATGGCGTTCGTACTTAAATATGGAACTAACCATTCCAATTTTCGCTGTCTCTTATACACATCTCCGAGCCCACGAGACC
+
BBBBBFABB2AAGGGGGGFGFGGHHHHGGHHGHHHHHHHHGGGGGGGGGGGFGGGFHGHHHHGGHHHHHGGGGGHFGGGGGFFCGGHHFHGHHHFFFHHHHFGGHHFFFGFHHEFDDFAGFBFHEHEHFFHHGHHH?/@CGGGGGC?EGG
@M02034:409:000000000-BFKT7:1:2107:8802:14329 1:N:0:24
AAAGTCGAGGTGCCTAAAGTGGCAACCCAGACTTGGCATCCTGTTGGTGGTGCTGA
+
BCCCCFCCCCBBGGGGGGGGGGGHHHHGGHHGH53B33B33BGH532B22B133D5
@M02034:409:000000000-BFKT7:1:2107:4858:14334 1:N:0:24
AAAGTCGAGGTGCCTAAAGTGGCAACCCAGACTGATCCTCCGGTTGGTGGTGTAGAGCTTCCTGTAGCCGCATGGCGTTCGTACTTAAATATGGAACTAACCATTCCAATTTTCGCTGTCTCTTATACACATCTCCGAGCCCACGAGACC
+
CCBCBFBCCCAAGGGGGGGGGGGGGGHGGHHGHHHHHHHHFEGGGGGEFGBFGFHGHGHHHHHHHHHHHGGGGGHHGGGGGFFHHHHGHHGHHHFHGHHHHHHHFHHHHHHHHHEFGGGHHHHHHHGHFHHEHHHHG?DGGGHGGGGGGF
@M02034:409:000000000-BFKT7:1:2107:23821:14338 1:N:0:24
AAAGTCGAGGTGCCTAAAGTGGCAACCCAGACTGGGAATACGGTTGGTGGTGTAGAGC
+
BBBBBFBBBBABGGGGGGGGGGGHHHHGGHGEHF222GGFFGEH2EGG11EC13D555
@M02034:409:000000000-BFKT7:1:2107:5733:14340 1:N:0:24
AAAGTCGAGGTGCCTAAAGTGGCAACCCAGACTAAGGGTGGTGTAGTGAGACCTGTAGCCGCATGGCGTTCGTACTTAAATATGGAACTAACCATTCCAATTTTCGCTGTCTCTTCTACACATCTCCGAGCCCACG
+
AAA3>B3ADBAAGGGGGGG6BFFFFEAEGDGACHHHHHHGGGGAFGHEAGFBAGHHHHFHEGGDEGF?E>1?1BGGFFF3DF44B@@3BBF3FFGHBDFBFGFEFE/?E/?FHFG3?FHFB3BGHFDC//<@EC?B
@M02034:409:000000000-BFKT7:1:2107:8934:14362 1:N:0:24
AAAGTCGAGGTGCCTAAAGTGGCAACCCAGACTGCTCTGCGTGTTGGTGGTGTAGAGCTTCCTGTAGCCGCATGGCGTTCGTACTTAAATATGGAACTAACCATTCCAATTTTCGCTGTCTCTTATACACATCTCCGAGCCCACGAGACC
+
AAAABFBBBB>AGGGFFGGFGGGHHHHGGHGGHHHHHHGHGGGEGHHEFGEFGFHHGHGHHHHGFFGHHGCGGGGHGGGGFEFHHHGHHHHHHHHFHHFGFGFHHHHHHHHHHHGGGGEGHFHHHHHHGHHHHHHGGCGGGGHGGGGGGG
@M02034:409:000000000-BFKT7:1:2107:23242:14365 1:N:0:24
AAAGTCGAGGTGCCTAAAGTGGCAACCCAGACTAAGAGTTCGGTTGGTGGTGTAGAGCTTCCCGTAGCCGCATGGCGTTCGTACTTAAATATGGAACTAACCATTCCAATTTTCGCTGTCTCTTATACACATCTCCGAGCCCACGAGACC
+
AB@ABFBBBBBBGGGGFGGFGGDHHHHGGHHGHFHHHGHFFD?FEEGEFEEFGEGAFGHHHGFGGGGGHDEEGGHHGGGGGGFCGGF3DGFHHGEFFFHHHHEFHHHGHHHHHHGGCDFBDGGHFHFBFGFHHHGHE?CC@FHGCCDDDC
@M02034:409:000000000-BFKT7:1:2107:15227:14366 1:N:0:24
AAAGTCGAGGTGCCTAAAGTGGCAACCCAGACTCTGCCGCATGTTGGTGGTGTAGAGCTTCCTGTAGCCGCATGGCGTTCGTACTTAAATATGGAACTAACCATTCCAATTTTCGCTGTCTCTTATACACATCTCCGAGCCCACGAGACC
+
BBBBAFBADBBBGGGGGFGGGGGHHHHGGHHGHHGHH3AEGFGHHHHCFFFFGHHHHHHHHHHHFHHHHGGGGGHHGGGGGGHHHHHGHHHHHHHHHHFHHHHHHHHHHHHHHHFGGGGGHFHHHHHHHHFHGHFGFCC/DGHGGGGGGC
@M02034:409:000000000-BFKT7:1:2107:12389:14367 1:N:0:24
AAAGTCGAGGTGCCTAAAGTGGCAACCCAGACTATGCTTTTTGTTGGTGGTGTAGAGCTTCCTGTAGCCGCATGGCGTTCGTACTTAAATATGGAACTAACCATTCCAATTTTCGCTGTCTCTTATACACATCTCCGAGCCCACGAGACC
+
ABBCAFBBCBAAGGGGGGGGGGGHHHHGGHHGHHHHHHHHHHGHHHHGGGFFGGHGHHHHHGHHHGHHHGGGGEHHGGGGGGHHHHGHHHGGHHHHHHHHHHHHHHHGHHHHHHGGGGGFHHHHHHGHGGFHHHHGDCDCGEHGGGGGGF
@M02034:409:000000000-BFKT7:1:2107:7345:14374 1:N:0:24
AAAGTCGAGGTGCCTAAAGTGGCAACCCAGACTCAGA
+
CCCCBFBCBCBBGGGGGGGGGGGHHHHGGHHGH3AFA
@M02034:409:000000000-BFKT7:1:2107:26722:14377 1:N:0:24
AAAGTCGAGGTGCCTAAAGTGGCAACCCAGACTGCTTGTTAGGTTGGTGGTGTAGAGCTTCCTGTAGCCGCATGGCGTTCGTACTTAAATATGGAACTAACCATTCCAATTTTCGCTGTCTCTTATACACATCTCCGAGCCCACGAGACC
+
BBBBAFABBBBBGGGDBEGGGGGHHHHGCFCFGHCGHHHHHHFHHHGEFGFFHGHFHHHHHGHHBFHFHFGEGGHHGGGGGGGHHHGGEGFFGGHHHHGFFHHGHHHHHGHHHFGDGGEGFBGHFGFHDGBHHFGFG/<@CC/CCG/?DF
@M02034:409:000000000-BFKT7:1:2107:6906:14378 1:N:0:24
AAAGTCGAGGTGCCTAAAGTGGCAACCCAGACTTATAGTCATGTTGGTGGTGCAGTGCTTCCTG
+
BBBBBFABBBAAGGGGGGGGGGGHHHHGGGHGHBGG5FFG55FG5DFAA2E233DA355B5BB5
@M02034:409:000000000-BFKT7:1:2107:6920:14389 1:N:0:24
AAAGTCGAGGTGCCTAAAGTGGCAACCCAGACTTATAGTCCTGTTGGTGGTGTAGAGCTTCCTGTAGCCGCATGGCGTTCGTACTTAAATATGGAACTAAACATTCCAATTTTCGCTGTCTCTTATACACATCTCCGAGCCCACGAGACC
+
ABABAFAABBBAGGGGFFGGGGGGGHGDEGFFHHHHHFHHHHHHGHHGGGBBFFHHHHHHHGFHHHHGHGGGGGHHGGGGGFEFHHHDGHHHEFFBGHHFHHHHHHGGHHGHHFEEGEEFHFHHFHDGGHHGGBDGGCFGGFHFGCCGDF
@M02034:409:000000000-BFKT7:1:2107:26712:14391 1:N:0:24
AAAGTCGAGGTGCCTAAAGTGGCAACCCAGACTGCTTGTTAGGTTGGTGGTGTAGAGCTTCCTGTAGCCGCATGGCGTTCGTACTTAAATATGGAACTAACCATTCCAATTTTCGCTGTCTCTTATACACATCTCCGAGCCCACGAGACC
+
CCCCCFBBBCBAGGGGGGGGGGGHGGHGGHHGHHHHHHHHHHHGGHGGGGEFHHHHHHHHHHHGGHHHHGGGGGHHGGGGGGHHHHHGHHGHHHGHHHHGHHHHHHGHHHHHHHGGGGFFHGHHHHHHFHFHHHGHGCCFGGHGGGGGGF
@M02034:409:000000000-BFKT7:1:2107:5432:14393 1:N:0:24
AAAGTCGAGGTGCCTAAAGTGGCAACCCAGACTGATCAGTAGGTTGGTGGTGTAGAGCTTCCTGTAGCCGCATGGCGTTCGTACTTAAATATGGAACTAACCATTCCAATTTTCGCTGTCTCTTATACACATCTCCGAGCCCACGAGACC
+
BBBBBFBBBBBBGGGGGGGGGGGHHHHGGHHGHHHHHHHFHHHHGHGEFGFFGHHHHHHHHHHHHHHHHGGGGGHGGGGGGGHHHHHHHHHHHHBGHHFHHGFHHHHHFGHHHHGGGGGHHHHHHHHHGHHHHHHHGCFCGGHGGGGGGG
@M02034:409:000000000-BFKT7:1:2107:20003:14396 1:N:0:24
AAAGTCGAGGTGCCTAAAGTGGCAACCCAGACTAGTTGGAGTGTTGGTGGTGTAGAGCTTCCTGTAGCCGCATGGCGTTCGTACTTAAATATGGAACTAACCATTCCAATTTTCGCTGTCTCTTATACACATCTCCGAGCCCACGAGACC
+
CCCCCFCBBCBAGGGGGGGGGGGHHHHGGHHGHHHHGHHHHHHHHHGEFGEFGHHHHHHHHHHHHHHHHGGGGGHHGGGGGGHHHHFGHHHHHHHHHHGHHGHHHHHHHHHHHHGEFGGHHHHHHHHHGHFHFHFHGCCGGEFCDCGGGF
@M02034:409:000000000-BFKT7:1:2107:16825:14404 1:N:0:24
AAAGTCGAGGTGCCTAAAGTGGCAACCCAGACTTTTTCGTCTGTTGGTGGTGTAGAGCTTCCTGTAGCCGCATGGCGTTCGTACTTAAATATGGAACTAACCATTCCAATTTTCGCTGTCTCTTATACACATCTCCGAGCCCACGAGACC
+
AABBAFBBBBBBGGGGGGFFFGGHHHHGGHHGHGHHHHGHEGGHHHHGGGGGGHHHHHHHHHHHHHHHHGGGGGHHGGFGGGHHHHGGHHHHHHFGHHHHGHGHHHGGGHHHHFFGGGGGHHHHGHGHFHGGHHGFF@G?CFEFGGGGGC
@M02034:409:000000000-BFKT7:1:2107:25098:14405 1:N:0:24
AAAGTCGAGGTGCCTAAAGTGGCAACCCAGACTGAGGGGTGGGTTGGTGGTGTAGAGCTTCCTGTAGCCGCATGGCGTTCGTACTTAAATATGGAACTAACCATTCCAATTTTCGCTGTCTCTTATACACATCTCCG
+
CCCCBFCCBCCCGGGGGGGGGGGGHHFGGHGEGH33FFG2E?EFAE0EA1B1A3D5B5@B5BF5@5@53?E/EE11>>E?>?2?FFF33FG??333B?GF303B34F44D?GD3</?/?2>2D222@2@222FFF2C
@M02034:409:000000000-BFKT7:1:2107:7238:14408 1:N:0:24
AAAGTCGAGGTGCCTAAAGTGGCAACCCAGACTGGGGGGGGGGTTGGTGGTGT
+
CCCCCFBCCCAAGGGGGGGGGGGHHHHGGHHGHGAGGGGF?F-B;D-.AD..9
@M02034:409:000000000-BFKT7:1:2107:12853:14409 1:N:0:24
AAAGTCGAGGTGCCTAAAGTGGCAACCCAGACTAAGACTAATGTTGGTGGTGTAGAGCTTCCTGTAGCCGCATGGCGTTCGTACTTAAATATGGAACTAACCATTCCAATTTTCGCTGTCTCTTATACACATCTCCGAGCCCACGAGACC
+
CCCCCFCCCCACGGGGGGGGGGGGHHHGGHHGHHHHHHHHHHHHHHHGGGGFHHHHHHHHHGHHHHHHHGGGGGHHGGGGGGHHHHHHHHHHHHHHHHHHHHHHHHGHHHGHHHGGGGGHHHHHHHHHHHHHHGHHG?CGGGHGGGGGGG
@M02034:409:000000000-BFKT7:1:2107:15944:14410 1:N:0:24
AAAGTCGAGGTGCCTAAAGTGGCAACCCAGACTAGGTTTTCGGTTGGTGGTGTAGAGCTTCCTGTAGCCGCATGGCGTTCGTACTTAAATATGGAACTAACCATTCCAATTTTCGCTGTCTCTTATACACATCTCCGAGCCCACGAGACC
+
AA3AAFAADDAAFGGGGGGGGGGHGHHF2GE2FFEGAAFFGFCFEE?EFGAFAGG5DBHHDHHFGGGEHEGGGGHHGGGGGGFGEGHFFG@FBBDBGFBBHHFHEHGH4FGFHH?GGDE2FFFDGHB33FBFGGFHGB?C@F/F?/C/AF
@M02034:409:000000000-BFKT7:1:2107:16180:14411 1:N:0:24
AAAGTCGAGGCTAAAGTGGCAACCCAGACTAAGGATAAGGTTGGTGGTGTAGAGCTTCCTGTAGCCGCATGGCGTTCGTACTTAAATATGGAACTAACCATTCCAATTTTCGCTGTCTCTTATACACATCTCCGAGCCCACGAGACCAGA
+
BBBBBFBBBBBBGGBGFFGGCCHGEFCFGFHFFHHHHFDGBFHGGFGEFAAGFHEGGGFGH5AF5FEEGA>F1EE@AFGFFHHHE3EGGGFFDGGFHFHHHFF4?E4FHHBE/EEA?FFFHHGDG3FHHHFDGDDGFFEGGCG@D/FGF<
@M02034:409:000000000-BFKT7:1:2107:22820:14423 1:N:0:24
AAAGTCGAGGTGCCTAAAGTGGCAACCCAGACTCAGCCTATTGTTGGTGGTGTAGAGCTTCCTGTAGCCGCATGGCGTTCGTACTTAAATATGGAACTAACCATTCCAATTTTCGCTGTCTCTTATACACATCTCCGAGCCCACGAGACC
+
AAAA>FAABBAAGFGGGFGGGGGGHHHGGFEFHGGGHFGHHHHGHGHGFGEFGDG5EGHHHFHHHBGBGFCCGGHGGFGCEEFGHGH@FGFHFFDDFGEBFGHHHHHGHGHHHHEEEEFHHHHGHHHHGBFBCG1BC<BB@FHGGCGC?F
@M02034:409:000000000-BFKT7:1:2107:7236:14428 1:N:0:24
AAAGTCGAGGTGCCTAAAGTGGCAACCCAGACTGGGGGGGGGTTGGTGGTGTAGAGCTTCCTGTAGCCGCATGGCGTTCGT
+
AA?AAFAA322>GFGFBDGDGGFHHHCDFHGGGHAFEGGGBBB<BBAFFAEEBFBFFBFFFFFFF9BFF=@DFE?B?BA.9
@M02034:409:000000000-BFKT7:1:2107:4353:14431 1:N:0:24
AAAGTCGAGGTGCCTAAAGTGGCAACCCAGACTAGGGAGACGGTTGGTGGTGTAGAGCTTCCTGTAGCCGCATGGCGTTCGTACTTAAATATGGAACTAACCATTCCAATTTTCGCTGTCTCTTATA
+
CCCCCFBCCCCCGGGGGGGGGGGHHHHGGHHGH33FA322AEEGFGGGGGEFFFHHHHHHHHHGHHHHHGGGGGHHGDGEGGHHHHHHGHHHHHHHHHGHHHHHHHGHHHHHHHGGGG??3?FH3GH
@M02034:409:000000000-BFKT7:1:2107:27737:14432 1:N:0:24
AAAGTCGAGGTGCCTAAAGTGGCAACCCAGACTCAGAATAAGGTTGGTGGTGTAGAGCTTCCTGTAGCCGCATGGCGTTCGTACTTAAATATGGAACTAACCATTCCAATTTTCGCTGTCTCTTATACACATCTCCGAGCCCACGAGACC
+
ABBCBFBBCCBAGGGGGGGGGGGHHHHGGHHGHHHHHGHHHHHFGHGEFGEFGGHFH5GHHHHHGFHBGEGEGEHFFEGGFEGEHHHHHH4GGHBFGHHGGG3GGHHFHHHHHFEGGGFFHHHHFHGFFBFHHHHDC>@CGEEFD@FDGF
@M02034:409:000000000-BFKT7:1:2107:4655:14453 1:N:0:24
AAAGTCGAGGTGCCTAAAGTGGCAACCCAGACTACGAAGGATGTTGGTGGTGTAGAGCTTCCTGGGG
+
3>AAAFA?ADAAGGGGGGGFFFGGHHHGGAGGH3A222B22FAB552AC1ABA3B5A53B5BA531A
@M02034:409:000000000-BFKT7:1:2107:26581:14455 1:N:0:24
AAAGTCGAGGTGCCTAAAGTGGCAACCCAGACTCGGAGGGAGGTTGGTGGTGTAGAGCTTCCTGTAGCCGCATGGCGTTCGTACTTAAATATGGAACTAACCATTCCAATTTTCGCTGTCTCTTATACACATCTCCGAGCCCACGAGACC
+
ABCCBFBBCCAAGGGGGGGGGGGHHGHGGHHGHHGGGGGGGGGGHHGGFGEFGHHHHHHHHHHHHHHHHGGGGGHHGGGGGGHHHHHGFHHHHHGHGHGGHHHHHHHHHHHHHHGFGGGGHHHHHHGHHHFHGHHHGGGGGGHGGGGGGG
@M02034:409:000000000-BFKT7:1:2107:19370:14457 1:N:0:24
AAAGTCGAGGTGCCTAAAGTGGCAACCCAGACTGGGGTTGGTGGTGTAGAGCTTCCTGTAGCCGCATGGCGTTCGTACTTAAATATGGAACTAACCATTCCAATTTTCGCTGTCTCTTATACACATCTCCGAGCCCACGAGACCAGAGAG
+
CCCCCFCCCCCBGGGGGGGGGGGHHHHGGHHGHHHCG2AEGGGGAFGDAAFHFG5FFGBFHHGEE0EEF1>BE??E2F?F4G3@BFEF3F@@BGB?3FB?444DFGHBE?G??BFFHGGHGH3F2GHHHFGCDCC/FFC@@A/FHFHHGG
@M02034:409:000000000-BFKT7:1:2107:20758:14465 1:N:0:24
AAAGTCGAGGTGCCTAAAGTGGCAACCCAGACTCCTCTGTATGTTGGTGGTGTAGAGCTTCCTGTAGCCGCATGGCGTTCGTACTTAAATATGGAACTAACCATTCCAATTTTCGCTGTCTCTTATACACATCTCCGAGCCCACGAGACC
+
A3AAAFBAD22AGGBFGGGGGGGGGHHGFHHGGHGHGBG5ADFADGHABEAFF3GFHHGHHHGGGGGG3EFCGGGHGGCEG>GHHG4BD4BEFHFGFGB@FCEGGDBEGGHEHGEEEGEFHGEHGFDFBB?2?GHFC//><C?C@>D//<
@M02034:409:000000000-BFKT7:1:2107:10354:14470 1:N:0:24
AAAGTCGAGGTGCCTAAAGTGGCAACCCAGACTGGGGGGTGGGTTGGTGGTGTAGAGCTTCCTGTAGCCGCATGGCGTTCGTACTTAAATATGGAACTAACCATTCCAATTTT
+
>11>A@AADDAACGGGGGGGGBF0CGA0AAAFFBCC?/>EEC/CFCC<???FGBDB11<FF1GD?G1FG/@-<CHACCGEGA/CCGB0GF0CCC0::CCGHGCCCGH00CCFF
@M02034:409:000000000-BFKT7:1:2107:25085:14475 1:N:0:24
AAAGTCGAGGTGCCTAAAGTGGCAACCCAGACTGAGATGGGGGTTGGTGGTGTAGAGCTTCCTGTAGCCGCATGGCGTTCGTACTTAAATATGGAACTAACCATTCCAATTTTCGCTGTCTCTTATACACATCTCCGAGCCCACGAGACC
+
ABBBBFBADDBBGGGGFGGGGGGHHHHGGHHGHHHHHHGHHGGGGGGGFGEGHHGFHHHHHFHHHHHGHGGGGGHHGGGGGGGHHHHHHHHHHHHFHHGFFHGHHHGFHGHHHHGBFGGFFHHHGHHFFHEHHHFDE/C@FGGGGC?EDF
@M02034:409:000000000-BFKT7:1:2107:9518:14479 1:N:0:24
AAAGTCGAGGTGCCTAAAGTGGCAACCCAGACTTGGTTTCTTGTTGGTGGTGTAGAGCTTCCTGTAGCCGCATGGCGTTCGTACTTAAATATGGAACTAACCATTCCAATTTTCGCTGTCTCTTATACACATCTCCGAGCCCACGAGACC
+
AABBBFBBBBBBGGGGGGGGGGGHHHHGGHHGHHHHFHHHHHHHHHHGGGEFHGHHHHHHHHHGHGHGFFGGGGHHGGGGGGHGHHHHHHHHHFFFHHHHHHHGFFGFHHHHHGGGGDEGHHHGHHHHFHDHHHHFG?GGGGHGGGG/DC
@M02034:409:000000000-BFKT7:1:2107:23508:14480 1:N:0:24
AAAGTCGAGGTGCCTAAAGTGGCAACCCAGACTTCTAGGCCTGTTG
+
ABCCADABBBBBGGGGGFGGGGGHHHHGGHHCH55FG533BBFG5G
@M02034:409:000000000-BFKT7:1:2107:23528:14493 1:N:0:24
AAAGTCGAGGTGCCTAAAGTGGCAACCCAGACTTATGGGCCTGTTGGTGGTGTAGAGCTTCCTGTAGCCGCATGGCGTTCGTACTTAAATATGGAACTAACCATTCCAATTTTCGCTGTCTCTTATACACATCTCCGAGCCCACGAGACC
+
BACCCFCCCCCCGGGGGGGGGGGHHHHGGHHGH55D53BGC2FGHHEFFGEFHHHHHHHHHHHHHHHGHGGFGGHHGGGGGGHHHHHHHHHHHHHHGHHHGHHHHHGHBGHHHGGGGFFGHGHHGHHHHHHHHHHFD/CFGGGGGGGGGF
@M02034:409:000000000-BFKT7:1:2107:14806:14498 1:N:0:24
AAAGTCGAGGTGCCTAAAGTGGCAACCCAGACTTGTATTACTGTTGGTGGTGTAGAGCTTCCTGTAGCCGCATGGCGTTCGTACTTAAATATGGAACTAACCATTCCAATTTTCGCTGTCTCTTATACACATCTCCGAGCCCACGAGACC
+
AAABAFBADBBBGGGGGGGFFGFHGHHGGHGGHHHHHHHHHGHFHHHAFG?FEGFGHGHHHHHGHHFFHGEFGGAGGGGEGFHFHFHFHHHHHHHFFGFHFCFFGHBFGFGFF?EEEEEB?4FGBGHHF33FCGFFD//<<FHGGGGGGC
@M02034:409:000000000-BFKT7:1:2107:17329:14498 1:N:0:24
AAAGTCGAGGTGCCTAAAGTGGCAACCCAGACTCGGAATCCTGTTGGTGGTGTAGAGCTTCCTGTAGCCGCATGGCGTTCGTACTTAAATATGGAACTAACCATTCCAATTTTCGCTGTCTCTTATACACATCTCCGAGCCCACGAGACC
+
?ABABF@ADDAAFFGGFGGGGGGHGEGGFEFEHHGGGGGHFGHHHGHGGGEFHFHHHFHGFBGHHFBGHGGGGGHHGEEGGGHHHHHFFHFFHFDGEFFHHHHHHHGGHHHHHHGFG?EFHEGHFHBGBCFHFFBHGCCGCAEGGGGGGF
@M02034:409:000000000-BFKT7:1:2107:29028:14499 1:N:0:24
AAAGTCGAGGTGCCTAAAGTGGCAACCCAGACTAAGCCGCCGGTTGGTGGTGTAGAGCTTCCTGTAGCCGCATGGCGTTCGTACTTAAATATGGAACTAACCATTCCAATTTTCGCTGTCTCTTATACACATCTCCGAGCCCACGAGACC
+
BBBBBFBBBBABGGGFGGGGGGGHHHHGGHHGHFHHHGGGGGGGGGGGGGGFGHHHHHHHHGHHHGHHHGGGGGHHGGGGGGHHHHHHGGHHHHFFHHHBFHFHHFGFHGHHHFGGGGEHHFHHHHFHGFHHHHHEA/@@DGGGGGGGGG
@M02034:409:000000000-BFKT7:1:2107:11528:14500 1:N:0:24
AAAGTCGAGGTGCCTAAAGTGGCAACCCAGACTAATAGGAATGTTGGTGGTGTAGAGCTTCCTGGAGCCGCATGGCGTTCGTACTTAAATATGGAACTAACCATTCCAATTTTCGCTGTCTCTTATCTACATCTCCGAGCCCACGAGAC
+
BBBABFBB@D2AFGGGFGGFGGGHGHFGGHFGHCG55EFDFFGGGF2AECGCA3GBG53FEAFG3BCBFEE0EEHFEECGEEBGGF43@GHGF33@@BGF30?B?4F44FBFD?>AEE?EHHFGBG33BBF3F3G2B<BCC/<FFGGGG
@M02034:409:000000000-BFKT7:1:2107:23508:14501 1:N:0:24
AAAGTCGAGGTGCCTAAAGTGGCAACCCAGACTTCTAGGCCTGTTGGTGGTGTAGAGCTTCCTGTAGCCGCATGGCGTTCGTACTTAAATATGGAACTAACCATTCCAATTTTCGCTGTCTCTTATACACATCTCCGAGCCCACGAGAC
+
BBBBBFBBBBAAGGGGGFGGGGGHHHHGGHCFHHHHHGHGHHGDGHH?FGEFHHHGHGHHHHHGHGHHHGGGGGHHGGGGGGHHHHHHFGFGHHGHGFEFGFGGGBGHHHHHHHGGGGGDHGHHHHHHGF2GFGBFDBC@GAFFCFG<A
@M02034:409:000000000-BFKT7:1:2107:17866:14511 1:N:0:24
AAAGTCGAGGTGCCTAAAGTGGCAACCCAGACTATGACTAATGTTGGTGGTGTAGAGCTTCCTGTAGCCGCATGGCGTTCGTACTTAAATATGGAACTAACCATTCCAATTTTCGCTGTCTCTTATACACATCTCCGAGCCCACGAGACC
+
CCCCBFCCCCCCGGGGGGGGGGGHHHHGGHHGHHHHHHHHHHHHHHHGGGFFGGHHHHHHGHHHGFHHHGGGGGHHGGGGGEHHHHHGHHHHHGHHHHHHHHGHGHHHHHHHHHGGGGGHHHHGGHGFHHHHHHHEC@FGGGFGGGGGGG
@M02034:409:000000000-BFKT7:1:2107:11512:14513 1:N:0:24
AAAGTCGAGGTGCCTAAAGTGGCAACCCAGACTAATAGGAATGTTGGTGGTGTAGAGCTTCCTGTAGCCGCGTG
+
AABBAFBABBB@GGGBFGGGGGGHGHHGGH2FB3A55DB35BCFBG22A2BFEDFDAAFG5B55B5E53EE0>>
@M02034:409:000000000-BFKT7:1:2107:17918:14513 1:N:0:24
AAAGTCGAGGTGCCTAAAGTGGCAACCCAGACT
+
CCCCBFBCCCBBGGGGGGGGGGGHHHHGGHHGH
@M02034:409:000000000-BFKT7:1:2107:14816:14515 1:N:0:24
AAAGTCGAGGTGCCTAAAGTGGCAACCCAGACTTGTATTACTGTTGGTGGTGTAGAGCTTCCTGTAGCCGCATGGCGTTCGTACTTAAATATGGAACTAACCATTCCAATTTTCGCTGTCTCTTATACACATCTCCGAGCCCACGAGACC
+
CCCCCFCCCCBCGGGGGGGGGGGHHHHGGHHGGHHHHHHHHHHHHHHGGGGFHHHHHHHHHHHHGHHHHGGGGGHHGGGGGGHHHHHHHHHHHGEHHHHEHHFHGHHHHHHHGHGGGGGGHFHHHHHFFHDHHHHHGC?DGGHGGGGGDF
@M02034:409:000000000-BFKT7:1:2107:11533:14520 1:N:0:24
AAAGTCGAGGTGCCTAAAGTGGCAACCCAGACTAATAGGAATGTTGGTGGTGTAGAGCTTCCTGTAGCCGCATGGCGTTCGTACTTAAATATGGAACTAACCATTCCAATTTTCGCTGTCTCTTATACACATCTCCGAGCCCACGAGACC
+
CDDDCFBCCCCCGGGGGGGGGGGHHHHGGHHGHHHHHHHHHHHHHHHFGGGGHHGFHHHHHHHHHGHHHGGGGGHGGGGGGEGHHHHHHHHHHHFHHHHHHHGHHHGHHHHHHHGGGGFHHHHHHHGHHHHHHHHGGCCCFGHGGGGGGF
@M02034:409:000000000-BFKT7:1:2107:15710:14522 1:N:0:24
AAAGTCGAGGTGCCTAAAGTGGCAACCCAGACTCAGACGGAGGTTGGTGGTGTAGAGCTTCCTGTAGCCGCATGGCGTTCGTACTTAAATATGGAACTAACCATTCCAATTTTCGCTGTCTCTTATACACATCTCCGAGCCCACGAGACC
+
CCCCCFCCCCABGGGGGGGGGGGHHHHGGHHGHHHHHHGGEGGGHHGGGGEFGHHHHHHHHHHHGHHHHGGCGFHHGFGGGEGHHHHHGHGHHHHHGHHHHHHHHHHGHHGHHHGGGGDFHHFHHHHHGGFFHHHFGBDFGGHGGGGGGG
@M02034:409:000000000-BFKT7:1:2107:4013:14524 1:N:0:24
AAAGTCGAGGTGCCTAAAGTGGCAACCCAGACTAGTCGGCCGGTTGGTGGTGTAGAGCTTCCTGTAGCCGCATGGCGTTCGTACTTAAATATGGAACTAACCATTCCAATTTTCGCTGTCTCTTATACACATCTCCGAGCCCACGAGACC
+
ABBBBFBBBBBBGGGGGGGGGGGCHHGGGHGGHHHHFEFG?EE0ACEGGGE1FGHFHGFHEGHH@FGDFAEGFGHFFEEGDG?EAGHEFGBGHHGBGFF3GGGFEEDDFGDHFGGDGD/2FHHHHHGGFHFHGHFHD/C@@FHEF-<CEF
@M02034:409:000000000-BFKT7:1:2107:7919:14533 1:N:0:24
AAAGTCGAGGTGCCTAAAGTGGCAACCCAGACTAATAATAAGGTTGGTGGTGTAGAGCTTCCTGTAGCCGCATGGCGTTCGTACTTAAATATGGAACTAACCATTCCAATTTTCGCTGTCTCTTATACACATCTCCGAGCCCACGAGACC
+
DDDDCFCCCCBBGGGGGGGGGGGHHHHGGHHGHHFGGEGHDHHHHHGGGGGFHHHHHHHHHHHHHHHHHGGGGGHHGGGGGGEHHHHHHHHHHHHHHHGHHHHHHHHHGHHHHHGGGGGGHHHHHHHGHHHHGHHHGDGGGGHGGGGGGF
@M02034:409:000000000-BFKT7:1:2107:28512:14533 1:N:0:24
AAAGTCGAGGTGCCTAAAGTGGCAACCCAGACTCCGGCTATTGTTGGTGGTGTAGAGCTTCCTGTAGCCGCATGGCGTTCGTACTTAAATATGGAACTAACCATTCCAATTTTCGCTGTCTCTTATACACATCTCCGAGC
+
CCCCCFCCCCACFGGGGGFGGGGHHHHGGHHGFHFEGGGGGGHDDHGEAEFFGFHBGGHFFHHHHHHEFGGGGFFFEGGGDE2?FGFH@FFEDG33FGHHFF3F3BGDHHHHHFG/EA<FDFFBDBHHHHFCGHHDE//>
@M02034:409:000000000-BFKT7:1:2107:4495:14537 1:N:0:24
AAAGTCGAGGTGCCTAAAGTGGCAACCCAGACTCCGCCTCCTGTTGGTGGTGTAGAGCTTCCTGTAGCCGCATGGCGTTCGTACTTAAATATGGAACTAACCATTCCAATTTTCGCTGTCTCTTATACACATCTCCGAGCCCACGAGCCC
+
BBBBBFABBBBBGGGGGGGGGGGHHHHGGGHGHHBEEGGGHHHHHHGEFEEGHHHHHHHHGFHFGHHHHGGEGGHHGGGGGGFHHHHHGHHHHHGGGHHHHHGHHHGHHHHHHHGGGGEHHHHHFHHFHFHHHHHHG?CGCEGG@/A/<>
@M02034:409:000000000-BFKT7:1:2107:24560:14539 1:N:0:24
AAAGTCGAGGTGCCTAAAGTGGCAACCCAGACTGGTGTGAGTGTTGGTGGTGTAGAGCTTCCTGTAGCCGCATGGCGTTCGTACTTAAATATGGAACTAACCATTCCAATTTTCGCTGTCTCTTATACACATCTCCGAGCCCACGAGACC
+
AAAA>D>A@DAAGGGGCGDBFBFHHGHGG2GGHF2B2AB5GEGAG22AFEEFHHGFF5FFFHHHGHGFGEE@EGHGGGCGGF2GGGH3GHHHHHFFFHGFFH3CGFBGDFHHFHG?EEEHBGFGGFGDFG11BF?GG?/B@/?F/@CDGA
@M02034:409:000000000-BFKT7:1:2107:6394:14542 1:N:0:24
AAAGTCGAGGTGCCTAAAGTGGCAACCCAGACTCCTTTTCCGGTTGGTGGTGTAGAGCTTCCTGTAGCCGCATGGCGTTCGTACTTAAATATGGAACTAACCATTCCAATTTTCGCTGTCTCTTATACACATCTCCGAGCCCACGAGACC
+
CCCCCFCCCCCCGGGGGGGGGGGGHHHGGHHGHHHHHHHHHGGGGGGFFGEFGFHGHHHHHHHHHHHHHGGGGGHHGGGGGGGHHHGGHHGHHHHHGHHFHEGGHHHHHHFHHHGGGGFHHHHHHHHHGHHHHHFFG/DCGFHGGGGGGG
@M02034:409:000000000-BFKT7:1:2107:24031:14553 1:N:0:24
AAAGTCGAGGTGCCTAAAGTGGCAACCCAGACTGAGATTCCTGTTGGTGGTGTAGAGCTTCCTGTAGCCGCATGGCGTTCGTACTTAAATATGGAACTAACCATTCCAATTTTCGCTGTCTCTTATACACATCTCCGAACCCAC
+
>AAA>BAA?>>>FGGGCGGGGGFGFHHGGCGGG3AAF5A5GHHGHHGECGFGGFHHFHHHGFHHGBGGHGFFGE?F@EEFEEGHGHGHHHHGHFDGFHHFHHEB3EFGHHHHHGEGGGFFHHHGFGHH42GBHHGFD//><A/?
@M02034:409:000000000-BFKT7:1:2107:19697:14554 1:N:0:24
AAAGTCGAGGTGCCTAAAGTGGCAACCCAGACTCGGGCTCCGGTTGGTGGTGTAGAGCTTCCTGTAGCCGCATGGCGTTCGTACTTAAATATGGAACTAACCATTCCAATTTTCGCTGTCTCTTATACACATCTCCGAGCCCACGAGACC
+
AB?BBFCBCCAAGGGGGFGGGGGGGHHGGHHGHHGGGGGHGGGGGGGGGGFFHHHHHHHHHHHHGHHHHGGGGGHHGGGGGGHHHHGGHHHHHHHHHHGHHHHHHHFHHHHHHHGGGGFFHHHHHHHHHHGHHHHFECCGGEGGGGGGGG
@M02034:409:000000000-BFKT7:1:2107:24049:14556 1:N:0:24
AAAGTCGAGGTGCCTAAAGTGGCAACCCAGACTGAGATTCCTGTTGGTGGTGTAGAGCTTCCTGTAGCCGCATGGCGTTCGTACTTAAATATGGAACTAACCATTCCAATTTTCGCTGTCTCTTATACACATCTCCGAGCCCACGAGACC
+
ABBBAFBCCCAAGGGGGGGGGGGHHHHGGHHGHHHHHHHHHHHHHHHFFGEFGHHHHHHHHHHGGHHHHGGGGEHHGGGGGGHHHHHGHHHHHHHHHHHHHHGHHHHHHHHHHHGFGGFHHHHHHHGHGHGHHHHHFCGCGGHGGGFGGF
@M02034:409:000000000-BFKT7:1:2107:1815:14568 1:N:0:24
AAAGTCGAGGTGCCTAAAGTGGCAACCCAGACTCGGTTTGGGGTTGGTGGTGTAGAGCTTCCTGTAGCCGCATGGCGTTCGTACTTAAATATGGAACTAACCATTCCAATTTTCGCTGTCTCTTATACACATCTCCGAGCCCACGAGACC
+
ABBABFB>ADAAFGGGGGGGGGGHGHGGGHHGHHGE2EEFGCEEFFGEFF1FFBG5F5FGGFHGHFHFGEFEGFHFE?EFFGF1GGHFHHGHHGBFGFFHGADFHGGF4GHHHBEDGGEDDFGGDGGFB@GHFHB2?/>CCFEFCCFGGA
@M02034:409:000000000-BFKT7:1:2107:28029:14570 1:N:0:24
AAAGTCGAGGTGCCTAAAGTGGCAACCCAGACTCTTAAGACGGTTGGTGGTGTAGAGCTTCCTGTAGCCGCATGGCGTTCGTACTTAAATATGGAACTAACCATTCCAATTTTCGCTGTCTCTTATACACATCTCCGAGCCACGAGACC
+
BCCCCFCCCCBBGGGGGFGGGGGHHHHGGHHGHFHHHHHHFFGFGGGEFGBFGHHGGHHHHHHHHHHGHEFGGGHHGFGGEEGHHHHHHHHHGHGFHHGHHGHHHHGGHHHHHHGGGGGFHHHHHHHHHHFHHFFGCBCFGHGGCGGCG
@M02034:409:000000000-BFKT7:1:2107:21810:14573 1:N:0:24
AAAGTCGAGGTGCCTAAAGTGGCAACCCAGACTAATACGGATGTTGATGGTGTAGAGCTTCCTGTAGCCGCATGGCGTTCGTACTTAAATATGGAACTAACCATTCCAATTTTCGCTGTCTCTTATACACATCTCCGAGCCCACGAGACC
+
CCCCCFBCCBBCGGGGGGGGGGGHHHHGGHHGHFHDH5F2E2AGFHDGHFHHHHHHHHHHHHHHHHHGGGGGGGHGGEGGGGGHHHHGFHHHHHBFHHHHHHFHHGHHHHHHHGCGGCFHHFHHHHHHHHGHHHGHGCGGGGGGGCFGFF
@M02034:409:000000000-BFKT7:1:2107:16195:14585 1:N:0:24
GCTCTTAAAGAGGAGAAAGGTCATGCCTCCTTATTTTACTCACTTCGTTCTGGTCG
+
ABBBBFFFFFFFGGGGGGGGGGHHG5G544B5D555D5BG5G3DG322BG253FHG
@M02034:409:000000000-BFKT7:1:2107:21800:14587 1:N:0:24
AAAGTCGAGGTGCCTAAAGTGGCAACCCAGACTAATACGGAGGTTGATGGTGTAGAGCTTCCTGTAGCCGCATGGCGTTCGTACTTAAATATGGAACTAACCATTCCAATTTTCGCTGTCTCTTATACACATCTCCGAGCCCACGAGACC
+
AABBBFBABBAAGFGGGFFFGGGFHHHGGHHGHHHGHHHGEEGEHGHHHHFGHFHHHHHGHHHHGHHHHGGGGGHHGGGGGGFHHHHHHHHHHHHGHHFHHHHHFHGHHHHHHHGGGGGGGHHHFHGHGHFFHHGHFCGGGGHGGGFDAC
@M02034:409:000000000-BFKT7:1:2107:5937:14595 1:N:0:24
AAAGTCGAGGTGCCTAAAGTGGCAACCCAGACTTG
+
AB3AAFABDDAAGGGGGGGGGFFFHHHGGDDAGGG
@M02034:409:000000000-BFKT7:1:2107:26634:14597 1:N:0:24
AAAGTCGAGGTGCCTAAAGTGGCAACCCAGACTACTATTCTTGTTGGTGGTGTAGAGCTTCCTGTAGCCGCATGGCGTTCGTACTTAAATATGGAACTAACCATTCCAATTTTCGCTGTCTCTTATACACATCTCCGAGCCCACGAGACC
+
ABBBBD?ABBBBGGGGGGGGGGGHGHHGGHHGHFHHHHHHHHHHHHEEFGAFGHHGGHHHHHHHFHHHHGGEGGHHGGGGGGHHHHHHHHHHHHEFHHHHHCHHHHGHHHHHHHGGGGFHHHHHFGHGFFHFFGHGGCGCCGHGGGG/AF
@M02034:409:000000000-BFKT7:1:2107:5259:14607 1:N:0:24
AAAGTCGAGGTGCCTAAAGTGGCAACCCAGACTACGCAGCGTGTTGGTGGTGTAGAGCTTCCTGTAGCCGCATGGCGTTCGTACTTAAATATGGAACTAACCATTCCAATTTTCGCTGTCTCTTATACACATCTCGAGCCCACGAGACCA
+
ABACAFBCCCBCGGGGGGGGGGGHHHHGGHHGHHHGGGGGGGGGHHHGGGEFHHHHHHHHHHHHHHHHGGGGGGHHGGGGGGHHHHGHHHHHHHHHHHGGHHHHHHHHHHHHHHGGGGGGHHHHGHHHGHHHHHGHFFGGGHGGGGGGGC
@M02034:409:000000000-BFKT7:1:2107:3888:14613 1:N:0:24
AAAGTCGAGGTGCCTAAAGTGGCAACCCAGACTAAGATTCATGTTGGTGGTGTAGAGCTTCCTGTAGCCGCATGGCGTTCGTACTTAAATATGGAACTAACCATTCCAATTTTCGCTGTCTCTTATACACATCTCCGAGCCCACGAGACC
+
BBABBFBABBBBGGGGGGGGGGGHHHHGGHHGHG3AGGHFFFGHFHHEGGEFGFHGGGGHHHHHHHHHGGFCFGGGGGEGGGFEGHHHHFGHHGBFFHHHGHHGHHHFHGHHHGGGGGEBHFHHFGHHHFHHHHHGGBGGGGEC?C?AE<
@M02034:409:000000000-BFKT7:1:2107:19534:14625 1:N:0:24
AAAGTCGAGGTGCCTAAAGTGGCAACCCAGACTTGGAGTAGGGTTGGTGGTGTAGAGCTTCCTGTAGCCGCATGGCGTTCGTACTTAAATATGGAACTAACCATTCCAATTTTCGCTGTCTCTTATACACATCTCCGAGCCCACGAGACC
+
ABBBBFBABBBBGGGGGGGGGGGHHHHGGHHGHHHHFHHHFHGGHGGGGGEFGFHFHBGHHFHHFFEGHGGGGGHHGGGGGGHHFGGHHHHHHFGFFHHHHHHHHHHGHGFHHFEEGGEGHHHHFGHGGHFHHHHDC@DGGAFFDCGGGG
@M02034:409:000000000-BFKT7:1:2107:22789:14642 1:N:0:24
AAAGTCGAGGTGCCTAAAGTGGCAACCCAGACTAAGCATAATGTTGGTGGTGTAGAGCTTCCTGTAGTCGCATGGCGTTCGTACTTAAATATGGAACTAACCATTCCAATTTTCGCTGTCTCTTATACACATCTCCGAGCCCACGAGACC
+
BBBBBFAA?DAAFGGGGEGGGGFHHHHGGHHGHHGHHGHHHGHGHHHEGGAFGHHHHHHHHGHHGFHHHGGCFFHHEGGGGGHHHHHHFGGHHHHGHHHHHHHHHHGGHHHHHFGEECEGGHHHHHGHHHGHHHGHG@CGFGGGGGGDGG
@M02034:409:000000000-BFKT7:1:2107:10120:14644 1:N:0:24
AAAGTCGAGGTGCCTAAAGTGGCAACCCAGACTAAGAGGTTGGTGGTGTAGAGCTTCCTGTAGCCGCATGGCGTTCGTACTTAAATATGGAACTAACCATTCCAATTTTCGCTGTCTCTTATACACATCTCCGAGCCCACGAGACCAGA
+
BBBBBFBABBBBFFGFC4EGGGGHHHHGGHHGHHGHHHHFHHGGFGBFGFHHHFHHGHHHHHHFGEEEEGHFGGGGGGHHHHFGGHHHGHFFFGFGFHDHHDD4DFHHHEGCGFEEFHHHFGBD4FFHFHFHD/C?//GE<>@A/CC0F
@M02034:409:000000000-BFKT7:1:2107:27892:14646 1:N:0:24
AAAGTCGAGGTGCCTAAAGTGGCAACCCAGACTAAGAAGAATGTTGGTGGTGTAGAGCTTCCTGTAGCCGCATGGCGTTCGTACTTAAATATGGAACTAACCATTCCAATTTTCGCTGTCTCTTATACACATCTCCGAGCCCACGAGACC
+
ABBBBFABBBABGGGGGGGGGGGGHHHGCHGGHHHHHHHHGHFFHHHFGGFGHGHGHHHHHHHHHHHHGGGGGGHHGGGGGGHHHHHGEGHHHGHHGHHHHHHFHHHHHHHHHHGGGGGHHHHHFHHH?FHHHHHED<CCGGFFGGG/EE
@M02034:409:000000000-BFKT7:1:2107:6463:14651 1:N:0:24
AAAGTCGAGGTGCCTAAAGTGGCAACCCAGACTG
+
AAAA>FBBBBBBGGGGGGGFFGGHHHHGGHHGHH
@M02034:409:000000000-BFKT7:1:2107:17085:14656 1:N:0:24
AAAGTCGAGGTGCCTAAAGTGGCAACCCAGACTGTGTAGACGGTTGGTGGTGTAGAGCTTCCTGTAGCCGCATGGCGTTCGTACTTAAATATGGAACTAACCATTCCAATTTTCGCTGTCTCTTATACACATCTCCGAGCCCACGAGAC
+
CCCBCFABCCCBGGGGGGGGGGGHHHHGGGHGHF3F5BF5GAFEGGGGGGEFHHHHHFHHHGHHHHHHHGGGGGHHGGGGGGGHFHHHFHHHHHHFGGHHGHHHHHHHGGHHHBEGGGFFHFHHHHHHFHFHHHHHGDGGGGHGGGGGG
@M02034:409:000000000-BFKT7:1:2107:15615:14666 1:N:0:24
AAAGTCGAGGTGCCTAAAGTGGCAACCCAGACTAATAAGAATGTTGGTGGTGTAGAGCTTCCTGTAGCCGCATGGCGTTCGTACTTAAATATGGAACTAACCATTCCAATTTTCGCTGTCTCTTATACACATCTCCGAGCCCACGAGACC
+
3AAA>DA@DB2AGGGGBGGEFFGFFAGEDGHGHBHHHHHHFFFFHHEAFE2F1EGHHFH3GCHBAEGHHGGGGFHFFGGGGGGHHHGF3GFHHHHGBEFFEGFFHHEGHFEGHHEGFGGHF44FEGF4DBDHHHDDBCCCGGHGGGCFGC
@M02034:409:000000000-BFKT7:1:2107:11075:14673 1:N:0:24
AAAGTCGAGGTGCCTAAAGTGGCAACCCAGACTACGCCTCCGGTTGGTGGTGTAGAGCTTCCTGTAGCCGCATGGCGTTCGTACTTAAATATGGAACTACCATCCAATTTTCGCTGTCTCTTATACACATTCCGAGCCCACGAGACCAG
+
>11>>FAADDAAGGGGGGG3FFFHHHHGG00FGFGFCECEHG?EF/AE/?EFGFBFFFGHHCHHHHHHGCECFGHHGAEGGGHHHEGFHFGFHHGFEGGHHFDGHHEGFHGEGCGGGHHFHHGHDGBGFHBFGHGCGCGCGC<AFFGHH
@M02034:409:000000000-BFKT7:1:2107:7520:14673 1:N:0:24
AAAGTCGAGGTGCCTAAAGTGGCAACCCAGACTCCGAATCCTGTTGGTGGTGTAGAGCTTCCTGTAGCCGCATGGCGTTCGTACTTAAATATGGAACTAACCATTCCAATTTTCGCTGTCTCTTATACACATCTCCGAGC
+
BBCBCFCCCCCCGGGGGGGGGGGHHHHGGH2FCHHG?AFAAGHHFHHAA1EFEDGD55AF5FGAF5D531E0EEG1>>>FEE2?FGH33FHBE333BGHH303B?4H4?FGHG4/EF/<F4GGFFG3BFF?BBFGBF//B
@M02034:409:000000000-BFKT7:1:2107:15667:14678 1:N:0:24
AAAGTCGAGGTGCCTAAAGTGGCAACCCAGACTAAGCAGGAGGTTGGTGGTGTAGAGCTTCCTGTAGCCGCATGGCGTTCGTACTTAAATATGGAACTAACCATTCCAATTTTTCGCTGTCTCTTATACACATCTCCGAGCCCACGAGAC
+
CCCCCFBBCBCBGGGGGGGGGGGHHHHGGHGFHHHHHHHHGGGGHHGGGGFFGHHHHHHHHHHHGHHHHGGGGGHHGGGGGGGHHHHGHHHHHHHHHFHFHFHHHGHHHHHHHHHGGGGGHHHHHHHHFGFHHHHHGGGGGGGHGGGGGD
@M02034:409:000000000-BFKT7:1:2107:11075:14692 1:N:0:24
AAAGTCGAGGTGCCTAAAGTGGCAACCCAGACTACGCCTCCGGTTGGTGGTGTAGAGCTTCCTGTAGCCGCATGGCGTTCGTACTTAAATATGGAACTACCATCCAATTTTCGCTGTCTCTTATACACATTCCGAGCCCACGAGACCAGA
+
BBBBBFBBBBBBGGGGGGGGGGGHHHHGGHHGHHHGGGHGHGGGGGGGGGGFHGHGHGHHDHHGHHHHFGGGGGHFFEGGGGFHHHHHHHHHHHGBGHHHE3FGHFHHHHHEEAFGGHHGHG3F3FFHHHHHHGEGGCFEGGGGGGGHHA
@M02034:409:000000000-BFKT7:1:2107:6032:14696 1:N:0:24
AAAGTCGAGGTGCCTAAAGTGGCAACCCAGACTTGGCCGCTTGTTGGTGGTGTAGAGCTTCCTGTAGCCGCATGGCGTTCGTACTTAAATATGGAACTAACCATTCCAATTTTCGCTGTCTCTTATACACATCTCCGAGCCCACGAGACC
+
BCCCCFCCCCAAGGGGGGGGGGGHHHHGGHHGHHHHHHGGGGGHHHHGGGGFHHHGFHGHHHHHHGHHFGGGGGHHGFGGGGHHHHHFHHHHHHFBGGEGHHGHHHHFBGHHHHGGGGGGHFHHHHHGFFHHHHGHGCGGGGHGG?CEGG
@M02034:409:000000000-BFKT7:1:2107:15140:14700 1:N:0:24
AAAGTCGAGGTGCCTAAAGTGGCAACCCAGACTCAGAAGAATGTTGGTGGTGTAGAGCTTCCTGTAGCCGCATGGCGTTCGTACTTAAATATGGAACTAACCATTCCAATTTTCGCTGTCTCTTATACACATCTCCGAGCCCACGAGACC
+
BCCCAFB?DCABGGGGGGGGGGGHHHHGGHHGHHHHHHHHHHHGHHHGGGEFGHHHHHHHHHHHHHHHHGGFGGHHGGGGGGGHHHHHHHHHHHHHGHGHHHGHHHHHHHHHHHGGGGGHHHHHHHHHGGHHHHHHGCFCGFHGGGGGGG
@M02034:409:000000000-BFKT7:1:2107:12620:14704 1:N:0:24
AAAGTCGAGGTGCCTAAAGTGGCAACCCAGACTCCGTCTGCTGTTGGGGGTGTAGAGCTTCCTGTAGC
+
CCCCBFABBBBBGGGGGGGGGGGHHHHGGHHGH33EA2BF5GA5BGE200EAA3D555@@5B5B@555
@M02034:409:000000000-BFKT7:1:2107:27421:14707 1:N:0:24
AAAGTCGAGGCGCCTAAAGTGGTAACCCAGACTCATACGCCGGTTGGTGGTGTAGAGCTTCCTGTAGCCGCATGGCGTTCGTACTTAAATATGGAACTAACCATTCCAATTTTCGCTGTCTCTTATACACATCTCCGAGCCCACGAGACC
+
AAAABBABBB2>EEGGGGGFEGGBFFGFFGEGFHHGHFGGGGGFCGGGFG1BBFGFHHFHHGHHHHHHHGEGGEHFGEFFEEGEEGGFHHHGEHHFGGFHHHFGHHGFEGHHHFDEDDDD2FFHHHFFFF1GFGDGDF/-<CFF@ADEFC
@M02034:409:000000000-BFKT7:1:2107:7527:14714 1:N:0:24
AAAGTCGAGGTGCCTAAAGTGGCAACCCAGACTCGTCTTCCGGTTGGTGGTGTAGAGCTTCCTGTAGCCGCATGGCGTTCGTACTTAAATATGGAACTAACCATTCCAATTTTCGCTGTCTCTTATACACATCTCCGAGCCCACGAGACC
+
CCCCCFCCCCCCGGGGGGGGGGGHHHHGGHHGHHGHGHGHGGGGGGGEGGGGHHHBHHHHHHHHHHHGGGGGGGHHGGGGGGGHHHHHGHHFHGHHGHHHHHGHGHGHHGHHHHGGGGGEHHHHGHHFGHHHHHHHGDCGGGHGGGGEFG
@M02034:409:000000000-BFKT7:1:2107:1894:14720 1:N:0:24
AAAGTCGAGGTGCCTAAAGTGGCAACCCAGACTCGTCCTCCTGTTGGTGGTGTAGAGCTTCCTGTAGCCGCATGGCGTTCGTACTTAAATATGGAACTAACCATTCCAATTTTCGCTGTCTCTTATACACATCTCCGAGCCCACGAGACC
+
ABACCFBCCCABGGGGGGGGGGGHHHHGGHHGHHGHGGGHHHHHHHHGGGGFHHHHHHHHGHHHHHHHHGGGGGHHGGGGGGGHHHHHHHHHHHHHHHGHGHHHHHGHHHHHHHGGGGGGHGFHHHGHFHHHHHGBD@GFFGHGCDGGGF
@M02034:409:000000000-BFKT7:1:2107:25892:14722 1:N:0:24
AAAGTCGAGGTGCCTAAAGTGGCAACCCAGACTCCTCCTCCTGTTGGTGGTGTAGAGCTTCCTGTAGCCGCATGGCGTTCGTACTTAAATATGGAACTAACCATTCCAATTTTCGCTGTCTCTTATACACATCTCCGAGCCCACGAGACC
+
AABB>DA>A>AAGGGGGFBFDGGGHGGGGHHGHGHGHHHGHHGHHHHFEFAFHGHHFHHGHHHHHHGHHGGGGGHFC?@FGGHEFHBEFGFHHHHHFHFFGHFHGHFHFGHHHHGGGGEGHHEHFEBBB??GFGFFFC//CFEA@GGGGG
@M02034:409:000000000-BFKT7:1:2107:16721:14733 1:N:0:24
AAAGTCGAGGTGCCTAAAGTGGCAACCCAGACTGAGGCTGGGGTTG
+
CCCCCFCCCCCCGGGGGGGGGGGHHHHGGHCFH3A322B2B2AE2E
@M02034:409:000000000-BFKT7:1:2107:15736:14740 1:N:0:24
AAAGTCGAGGTGCCTAAAGTGGCAACCCAGACTGGGGTGGAGGTTGGTGGTGTAGAGCTTCCTGTAGCCGCATGGCGTTCGTACTTAAATATGGAACTAACCATTCCAATTTTCGCTGTCTCTTATACACATCTCCGAGCCCACGAGACC
+
BCCDAFCCDCCCGGGGGGGGGGGHHHHGGHHGHHHHGBEEBFFEHHGGEGGGGHHHHHHHHHHHHFHHGGGEGGHGGEGGGGHHHHHHHHHHHHHHHHHGHHFHHHHHHGHHHGGGGGGHHHHHGHHHGHHHHHHHE@CGGGHGCCGEGG
@M02034:409:000000000-BFKT7:1:2107:15758:14741 1:N:0:24
AAAGTCGAGGTGCCTAAAGTGGCAACCCAGACTGGGGTGGAGGTTGG
+
A1AAAFAADDA?GGGGG1FFGGGHHHHGGHHGHHG0A/AE/FEGHBC
@M02034:409:000000000-BFKT7:1:2107:5607:14746 1:N:0:24
AAAGTCGAGGTGCCTAAAGTGGCAACCCAGACTCGGCGTCCTGTTGGTGGTGTAGAGCTTCCTGTAGCCGCATGGCGTTCGTACTTAAATATGGAACTAACCATTCCAATTTTCGCTGTCTCTTATACACATCTCCGAGCCCACGAGACC
+
AAA>AFAADDAAGFGGGGGDG1EFFHHECAGGHFFEGGEGCEHGG1CEFC/AFGGFHHFH1FHFE@FGHCEGGGHHGEEGEGBGGHHFFGE2GBEFFFGFGGGGDGGFEDFGHHGCCC/1FFHHFHD22@GHHHGFG?/@CFEEC/@.<>
@M02034:409:000000000-BFKT7:1:2107:9513:14748 1:N:0:24
AAAGTCGAGGTGCCTAAAGTGGCAACCCAGACTCCTACTACGGTTGGTGGTGTAGAGCTTCCTGTAGCCGCATGGCGTTCGTACTTAAATATGGAACTAACCATTCCAATTTTCGCTGTCTCTTATACACATCTCCGAGCCCACGAGACC
+
BBBBBFABBBBBGGGGGFGG5GFHHHHGGHHGHHHHGHHHHGGHGGGGGGEFHHHHHHHHHHHHHHHHHGGGGGHHGGGGGEHHHHHGFG@GHHGHFHHGFHGFHHHHEHHHHHGGGGFHHGHHHHHHHHHHHHHGG/BCGGEFGGGCGG
@M02034:409:000000000-BFKT7:1:2107:23124:14748 1:N:0:24
AAAGTCGAGGTGCCTAAAGTGGCAACCCAGACTCATACGCCTGTTGGTGGTGTAGAGCTTCCTGTAGCCGCATGGCGTTCGTACTTAAATATGGAACTAACCATTCCAATTTTCGCTGTCTCTTACACACATCTCCGAGCCCACGAGACC
+
BBBBAF?ABBBBGGGFCEGFGGGFHHHGFHHGHHHHHHHGGHHHHHHGGGGFGHHHHHHHHHHHHHHHHGGEEGHHGEGGGGHHGHHFHGFHHHHGHHGCHHHHGHFGHHHHHHGGGGGGHHHHH33GHGFHHHDFGCCCGGGGC<CGFG
@M02034:409:000000000-BFKT7:1:2107:12271:14752 1:N:0:24
AAAGTCGAGGTGCCTAAAGTGGCAACCCAGACTTAGGA
+
A3AAADABBBBAGGGGGGGGGDFHHHFGGHGGHGCE35
@M02034:409:000000000-BFKT7:1:2107:4126:14756 1:N:0:24
AAAGTCGAGGTGCCTAAAGTGGCAACCCAGACTTCGCCTCCGGTTGGGGTGTAGAGCTTCCTGTAGCCGCATGGCGTTCGTACTTAAATATGGAACTAACCATTCCAATTTTCGCTGTCTCTTATACACATCTCCGAGCCCACGAGACCA
+
CCCDCFCCCCCDGGGGGGGGGGGHHHHGGHHGHHHGGGGGHGGGGGGGGEEEHHHHHHHHHHHHHHHHGGGGGHHGEGGGGHHHHHHHGHHHHHHHHHHHHHHHHHHHHHHHFFGGG?FHGHHHHGFHFHHGHGHFGGGGGHGGGGGGGB
@M02034:409:000000000-BFKT7:1:2107:17556:14757 1:N:0:24
AAAGTCGAGGTGCCTAAAGTGGCAACCCAGACTTTGTTTGTTGTTGGTGGTGTAGAGCTTCCTGTAGCCGCATGGCGTTCGTACTTAAATATGGAACTAACCATTCCAATTTTCGCTGTCTCTTATACACATCTCCGAGCCCACGAGACC
+
ABBCBFCCCCABFGGGGGGGGGGHHHHGGHHGHHHHFGHHGHHHHHGGGGEFGFHHHHHHHGHHGHHHGGG?EGHHGGGGGEHAGHGGHHHHHHFHFFFHHHGHHHHFHHHHHHGGGGGHHHHHEHGHHGHHHHFG/B?C/FEGGGGDGE
@M02034:409:000000000-BFKT7:1:2107:17720:14759 1:N:0:24
AAAGTCGAGGTGCCTAAAGTGGCAACCCAGACTGATCAGAATGTTGGTGGTGTAGAGCTTCCTGTAGCCGCATGGCGTTCGTACTTAAATATGGAACTAACCATTCCAATTTTCGCTGTCTCTTATACACATCTCCGAGCCCACGAGACC
+
CCCCBFCCCCCCGGGGGGGGGGGHHHHGGHHGHHHHHHHHHHHHHHHFGGEFGHHGHHHHHHHHHHHHHGGGGGHHGGGGGGHHHHHGHHHHHHHHHHGGHHHHHHHHHHHHHHGGGGGHHGHHHHHHGHFHHHHGGGGFFGHGGGGGGF
@M02034:409:000000000-BFKT7:1:2107:8177:14764 1:N:0:24
AAAGTCGAGGTGCCTAAAGTGGCAACCCAGACTAAGAAGACGGTTGGTGGTGTAGAGCTTCCTGTAGCCGCATGGCGTTCGTACTTAAATATGGAACTAACCATTCCAATTTTCGCTGTCTCTTATACACATCTCCGAGCCCACGAGACC
+
ABBAAFBBBBAAGGGGGGGGGGGGHHHGGHHGHHHHHHHHHGGEGGGGGGEFGHHFHGHHHHHHHHHHHGGGGGHHGGGGGGGHHHHHHHHHHHHHHHGFHHHHHHHHHHHHHFEGGGGHHGHHHHHGFGHHHHFGEFGGGGHGG@CGGG
@M02034:409:000000000-BFKT7:1:2107:2764:14764 1:N:0:24
AAAGTCGAGGTGCCTAAAGTGGCAACCCAGACTGCGAATAGGGTTGGTGGTGTAGAGCTTCCTGTAGCCGCATGGCGTTCGTACTTAAATATGGAACTAACCATTCCAATTTTCGCTGTCTCTTATACACATCTCC
+
AAAAAF@A>A>AGGGGGGGGGCCGFGHGGCGGHHCEEEGGH3FF2EA1B?FFHGHD553G5FFFGGGB@EE0EEF1@EGGG?ECAGFGFFHHHF33FGFC303F34D4?FGHH4EEG/CDGGFGB3FDFFFHHHGE
@M02034:409:000000000-BFKT7:1:2107:19262:14765 1:N:0:24
AAAGTCGAGGTGCCTAAAGTGGCAACCCAGACTCGGGTTGCGGTTGGTGGTGTAGAGCTTCCTGTAGCCGCATGGCGTTCGTACTTAAATATGGAACTAACCATTCCAATTTTCGCTGTCTCTTATACACATCTCCGAGCCCACGAGACC
+
BBBBBFBBBBBBGGGGGGGGGGGHHHHGGHGGHHGGGGGGHGGEEGGGGGEFGHHHHEHHHHHHGHHGHGGFGEHHGGGGGGFHHGGFHHGHHHGHHHGHHHFHHGFFFHHHHHGGGGDGHHHHFGFHHHGHFHHHG>DGGGGGGFGFDE
@M02034:409:000000000-BFKT7:1:2107:2416:14767 1:N:0:24
AAAGTCGAGGTGCCTAAAGTGGCAACCCAGACTGATCATACTGTTGGTGGTGTAGAGCTTCCTGTAGCCGCATGGCGTTCGTACTTAAATATGGAACTAACCATTCCAATTTTCGCTGTCTCTTATACACATCTCCGAGCCCACGAGAC
+
CCCCCFBCCCBCGGGGGGGGGGGHHHHGGHHGH3BG555D5DGHFHHFGGGFHFHFHGHHGHHHGHHHHGGGGGHAFFGGGGHGHHHHGGHHFGBFGHHHFHDEGGHFHHHHH4EFFG<FDFHHGGHFHHHFHHHGG/CGGCGFGCFDG
@M02034:409:000000000-BFKT7:1:2107:25320:14768 1:N:0:24
AAAGTCGAGGTGCCTAAAGTGGCAACCCAGACTCTGCGTGCGGTTGGGTGGTGTAGAGCTTCCTGTAGCCGCATGGCGTTCGTACTTAAATATGGAACTAACCATTCCAATTTTCGCTGTCTCTTATACACATCTCCGAGCCCACGAGA
+
CCCCBFCCCCBAGGGGGGGGGGGHHHHGGHHGHHHGHEEAEGGGGEFGAEEAFGFHEHFHHHBGH@FDGFEE>EEFCEGECE>ECFFFHBHFEHF3F3GHHHF3GDG?G4FGHH3B<BF/??2DF2@>FGF2@=DD@CA@CFAGFFGG?
@M02034:409:000000000-BFKT7:1:2107:6764:14787 1:N:0:24
AAAGTCGAGGTGCCTAAAGTGGCAACCCAGACTGAGAAGCGGGTTGGTGGTGTAGAGCTTCCTGTAGCCGCATGGCGTTCGTACTTAAATATGGAACTAACCATTCCAATTTTCGCTGTCTCTTATACACATCTCCGAGCCCACGAGACC
+
BBBCCFCCCCCCGGGGGGGGGGGHHHHGGHHGHHHHHHHHGGGEFGGEFGEFGHHHHHHHGHHHGHHHHGGCFGHHGGGGGGHHHHGHHHHHHHHHHHGHHHGGHHGHHHHHHHGGGGGGHHHGHHHHHHHHHHHHGDGGGGHEGGGGGC
@M02034:409:000000000-BFKT7:1:2107:19807:14788 1:N:0:24
AAAGTCGAGGTGCCTAAAGTGGCAACCCAGACTGTTTTTCTTGTTGGTGGTGTAGAGCTTCCTGTAGCCGCATGGCGTTCGTACTTAAATATGGAACTAACCATTCCAATTTTCGCTGTCTCTTATACACATCTCCGAGCCCACGAGACC
+
CCCCCFCCCCCCGGGGGGGGGGGHHHHGGHHGH33F522B55DFGHHFFGEFHHHHHHHHHHHHHHGHHGGGGGHHGGGGGGHHHHHHHHHHHHHHGHGHHHHHHHGHHGHHHHGGGGGGHHHHHHHHHHGHHHHHGDCGGGHGGGGGGG
@M02034:409:000000000-BFKT7:1:2107:12439:14789 1:N:0:24
AAAGTCGAGGTGCCTAAAGTGGCAACCCAGACTAGGAAGCAGGTTGGTGGTGTAGAGCTTCCTGTAGCCGCATGGCGTTCGTACTTAAATATGGAACTAACCATTCCAATTTTCGCTGTCTCTTATACACATCTCCGAGCCCACGAGACC
+
ACBBAFBCCCAAGGGGGGGGGGGGHHHGGHHGHHHHHHHGHHHGHHGEGGGFGGHFHHHHHHHHGFHHGGG@GEGCEEGGGEGHHHHGFHGHHHBFHHHGHHGHHHHFFHHHHHGGGGEHHHHHGFHHGGFHHHHHFCFGGFGGF<CGGF
@M02034:409:000000000-BFKT7:1:2107:7397:14791 1:N:0:24
AAAGTCGAGGTGCCTAAAGTGGCAACCCAGACTCATCTGACTGTTGGTGGTGTAGAGCTTCCTGTAGC
+
CCCCCFBCCCCCGGGGGGGGGGGHHHHGGHHGHHGHFBGGGGHHHE2EFDGFA3F5FFAE5FGFG555
@M02034:409:000000000-BFKT7:1:2107:17802:14808 1:N:0:24
AAAGTCGAGGTGCCTAAAGTGGCAACCCAGACTGATTGGTATGTTGGTGGTGTAGAGCTTCCTGTAGCCGCATGGCGTTCGTACTTAAATATGGAACTAACCATTCCAATTTTCGCTGTCTCTTATACACATCTCCGAGCCCACGAGAC
+
@AAAAFAADBAAGGGGFGGFGGGGHGCFGHGGGHCEGHCADFGGHGHECEEFCGHFGHEHEGBEFGFHFDE0EEFGFE?FEAGGGGGBDGFHFGBDCCFFGFBFFFDGFF3FBHEGGGGHGFDE4GFDFFFFFHG2?/@CGAAFDGGFG
@M02034:409:000000000-BFKT7:1:2107:21577:14813 1:N:0:24
AAAGTCGAGGTGCCTAAAGTGGCAACCCAGACTCGGTTTCCTGTTGGTGGTGTAGAGCTTCCTGTAGCCGCATGGCGTTCGTACTTAAATATGGAACTAACCATTCCAATTTTCGCTGTCTCTTATACACATCTCCGAGCCCACGAGACC
+
BCCCBFCBBCCCGGGGGGGGGGGHHHHGGGGGHHGGGGGHHHHHHHHGGGEFHHHHHHHHHGHHGHGHHGGGGGHHGGGGGGHHHHHGHHFHHHFHHHGFHHHHFHHHHHHHHHGGGGGHHHHHFHHFFHFHGHHGG@F<DFHGGCGGDF
@M02034:409:000000000-BFKT7:1:2107:6292:14818 1:N:0:24
AAAGTCGAGGTGCCTAAAGTGGCAACCCAGACTACTTCGGCTGTTGGTGGTGTAGAGCTTCCTGTAGCCGCATGGCGTTCGTACTTAAATATGGAACTAACCATTCCAATTTTCGCTGCTCTTATACACATCTCCGAGCC
+
AAAAAFAA@DAAFFG111AFDFEHFH00FGHGHBCFHGAA/BEGGBH/BEAFHFDD1FBFGFHGFAFGHGG/B/FGEEGEFG0FGHFFFH2FBG1BF11EGF1BG2F2>BGHB2>E/??EDFHHHDB>C1GGFFBCCG/B
@M02034:409:000000000-BFKT7:1:2107:17798:14826 1:N:0:24
AAAGTCGAGGTGCCTAAAGTGGCAACCCAGACTGATTGGTATGTTGGTGGTGTAGAGCTTCCTGTAGC
+
CCCCBFBCC@ABGGGGGGGGGGGHHHHGGHHGHF3FAFA55DFGD52EE?FEA3F5F5FE5FDFA555
@M02034:409:000000000-BFKT7:1:2107:6308:14830 1:N:0:24
AAAGTCGAGGTGCCTAAAGTGGCAACCCAGACTACTTCGGCTGTTGGTGGTGTAGAGCTTCCTGTAGCCGCATGGCGTTCGTACTTAAATATGGAACTAACCATTCCAATTTTCGCTGCTCTTATACACATCTCCGAGCCCACGAGACCA
+
BCCCCFCCCCCCGGGGGGGGGGGHHHHGGHHGHHHHHHGGGGGHHHHGGGGFHHHHHHHHHHHHHGHHHGGGGGHHGFGGGGHHHHHHGHHHHHGHHHGGHHHHHHHHHHHHHGGGGGGHHHHHHHFHHFHHHHGDCGGGGHGGGGGGGF
@M02034:409:000000000-BFKT7:1:2107:14401:14842 1:N:0:24
AAAGTCGAGGTGCCTAAAGTGGCAACCCAGACTTGGGG
+
CCCCCFCBCCBBGGGGFFGGGGGHHHHGGHHDCF3BGG
@M02034:409:000000000-BFKT7:1:2107:6103:14850 1:N:0:24
AAAGTCGAGGTGCCTAAAGTGGCAACCCAGACTCCTAATAGTGTTGGTGGTGTAGAGCTTCCTGTAGCCGCATGGCGTTCGTACTTAAATATGGAACTAACCATTCCAATTTTCGCTGTCTCTTATACACATCTCCGAGCCCACGAGAC
+
CCCCCFCBDBBBGGGGGGGGGGGHHHHGGHHGHGHHHGHFHHHHHEFGGCFGEFH5GFECFHHHFBGFHEFAEGFECGGGGGFHHFHFHHHGHHBDGGGHF13FF4FBHGFHH4>EEE?DGFFEGEFFHFFCGGFB?/CC/<FFCGFDD
@M02034:409:000000000-BFKT7:1:2107:4980:14850 1:N:0:24
AAAGTCGAGGTGCCTAAAGTGGCAACCCAGACTAATATTGAGGTTGGTGGTGTAGAGCTTCCTGTAGCCGCATGGCGTTCGTACTTAAATATGGAACTAACCATTCCAATTTTCGCTGTCTCTTATACACATCTCCGAGCCCACGAGACC
+
CCCCCFCCCCCAGGGGGGGGGGGHHHHGGHHGHHGHHHHHHHHHHHGEFGEFGHHHHHHHHHHHHHHHHGGGGGHHGGGGGFFHHHHGHHHHHHGFHHHHHHHHHHHGHHHHHHGGGGGGHFHGHHHHHHFHHHFHGGGFGGGGGGGDGG
@M02034:409:000000000-BFKT7:1:2107:16746:14855 1:N:0:24
AAAGTCGAGGTGCCTAAAGTGGCAACCCAGACTACTGCTCGTGTTGGTGGTGTAGAGCTTCCTGTAGCCGCATGGCGTTCGTACTTAAATATGGAACTAACCATTCCAATTTTCGCTGTCTCTTATACACATCTCCGAGCCCACGAGACC
+
ABCCBFCCCCABGGGGGGGGGGGHHHHGGHHGHHHHHHHHGGHHHHHGGGEFGFHHHHHHHHHHHHHHHGGGGGHHGGGGGDHHHHHHHHGHHGHHGHHHHHHHHHGHHHHHHFGGGGGGGGHHHHHHHFBGFHGHG?FGGFHGGGGGGG
@M02034:409:000000000-BFKT7:1:2107:14706:14862 1:N:0:24
AAAGTCGAGGTGCCTAAAGTGGCAACCCAGACTTGGTTGCTGGTTGGTGGTGTAGAGCTTCCTGTAGCCGCATGGCGTTCGTACTTAAATATGGAACTAACCATTCCAATTTTCGCTGTCTCTTATACACATCTCCGAGCCCACGAGACC
+
ABCCBFCCCCBBGGGGGGGGGGGHHHGGGDHGHHHHGHGGGHHGGGGGGGEFGFHHHHHHHHHHGFGHHGGGGGHHGGGGGGHHHHGGHHHFHHHHGHGHHHHHHGHEHHGHHHFGGEFHHHHHHHHHHHHHHHFFEBDCGGHGFFGGGG
@M02034:409:000000000-BFKT7:1:2107:6111:14867 1:N:0:24
AAAGTCGAGGTGCCTAAAGTGGCAACCCAGACTCCTAATAGTGTTGGTGGTGTAGAGCTTCCTGTAGCCGCATGGCGTTCGTACTTAAATATGGAACTAACCATTCCAATTTTCGCTGTCTCTTATACACATCTCCGAGCCCACGAGACC
+
BBBBAF?AD2ABGGFF4DGGGGGHHFHGGHHGHHH3EGHGFHCFGGHFFGGGHFHGHHHHHHHHHHHHHGCAEGHHGGGGGAGHHHFHFGFGDF3FCGB@BGGHGHGHHHHHHGGGGGEGHGGHBGFHBCFFHHGFD//<@FHCC?@D?F
@M02034:409:000000000-BFKT7:1:2107:14928:14868 1:N:0:24
AAAGTCGAGGTGCCTAAAGTGGCAACCCAGACTGTTGC
+
BBBBBFBBBDBBGGGGGFGGGGGHHHHGGFHGH3F535
@M02034:409:000000000-BFKT7:1:2107:27893:14875 1:N:0:24
GCTCTTAAAGAGGAGAAAGGTCATGCCTAAGCAG
+
AABBBFFFFFFFGFFEGGGCGGFHH5BF54B45B
@M02034:409:000000000-BFKT7:1:2107:24646:14884 1:N:0:24
AAAGTCGAGGTGCCTAAAGTGGCAACCCAGACTGGGATGCAGGTTGGTGGTGTAGAGCTTCCTGTAGCCGCATGGCGTTCGTACTTAAATATGGAACTAACCATTCCAATTTTCGCTGTCTCTTATACACATCTCCGAGCCCACGAGACC
+
BCCCCFCCCCAAGGGFBFGFGGGGHHHGGGHGHHHHHHGCGFGGFAEBFGBBFGHHHHHHHFHFFGHHHGGGFEHFEEGGEEFHHHHFHHHHHHEFGHDGGHGHHHHHGHHHHBEFCDEEFEGHHHHHGEFHFHHFCC?CDGHGFCFDGF
@M02034:409:000000000-BFKT7:1:2107:27840:14886 1:N:0:24
AAAGTCGAGGTGCCTAAAGTGGCAACCCAGACTAAGAAGAAGGTTGGTGGTGTAGAGCTTCCTGTAGCCGCATGGCGTTCGTACTTAAATATGGAACTAACCATTCCAATTTTCGCTGTCTCTTATACACATCTCCGAGCCCACGAGACC
+
BCCCBFCCCCABGGGGGGGGGGGHHEHGGHHGHHHHHHHHHHHFGHGFFGEFGHHGHHHHHHHHHHHHHEGGGGHHGGGGFEFHHHHHHHHHHHGHHHHFHGHHHHGFHHHHHHGGGGGFHHHHHHGHFHFHHHGHGFGFFGFGGGGGGG
@M02034:409:000000000-BFKT7:1:2107:12311:14896 1:N:0:24
AAAGTCGAGGTGCCTAAAGTGGCAACCCAGACTGGGCCTCCTGTTGGTGGTGTAGAGCTTCCTGTAGCCGCATGGCGTTCGTACTTAAATATGGAACTAACCATTCCAATTTTCGCTGTCTCTTATACACATCTCCGAGCCCACGAGACC
+
BCBCBFCBCCACGGGGFGGGGGGHHHHGGGHGHHHHHHGHHHHHHHHEFGFFHHHGHHHHHHHHGGHHHGGGGGHHGEFGGEHHHHHHHHHHHHHGHGGHHHHHHHHFHHHHHHGGGGGHHEHHHHHHHHFHFHHHGBGGGGHGGGFGDC
@M02034:409:000000000-BFKT7:1:2107:16970:14905 1:N:0:24
AAAGTCGAGGTGCCTAAAGTGGCAACCCAGACTCTGTCTGTGGTTGGTGGTGTAGAGCTTCCTGTAGCCGCATGGCGTTCGTACTTAAATATGGAACTAACCATTCCAATTTTCGCTGTCTCTTATACACATCTCCGAGCCCACGAGACC
+
BBBBBFBBBBBBGGGGGGGGGGGHHHHGGHHGHHHHHHHHHHHHGGGGGGEFHHHHHHHHHHHHHHHHHGGGGGHHGGGGGGHHHHHGHHHHHHHHGHGHHHHHGHFHFGHHHHGGGGGHHHHHHHGHFHFHGHHHG@@DGGHGGGGGGG
@M02034:409:000000000-BFKT7:1:2107:18017:14922 1:N:0:24
AAAGTCGAGGTGCCTAAAGTGGCAACCCAGACTCAGAAGCCTGTTGGTGGTGTAGAGCTTCCTGTAGCCGCATGGCGTTCGTACTTAAATATGGAACTAACCATTCCAATTTTCGCTGTCTCTTATACACATCTCCGAGCCCACGAGACC
+
CCCCBFABCCCCGGGGGGGGGGGHHHHGGHGGHHHHHGHHHHHHHHHEGGGGHHHHHHHHHHHHHHHGHGGEGGHHGGGGGGHHHHGHHHHHHHBFHHGHGHFGHFHHFGHHHGGGGGGHHHHHHHHHFFHHHHHHGFCGGGHGG?FGGF
@M02034:409:000000000-BFKT7:1:2107:25232:14922 1:N:0:24
AAAGTCGAGGTGCCTAAAGTGGCAACCCAGACTAGGAATCTGGTTGGTGGTGTAGAGCTTCCTGTAGCCGCATGGCGTTCGTACTTAAATATGGAACTAACCATTCCAATTTTCGCTGTCTCTTATACACATCTCCGAGCCCACGAGACC
+
BCBCBFBBBCBAGGGGGGGGGGFHHHHGGGHGHHHGHHHHHFHGHGGGGGEGHGHHHHHHHHHHFGHGHFGGGGHHGGGGGGHHHHHFFHGHHHGHGHHG?GFFGHHGFGHHHHG/EAEFHFGHFHHHE2FGGHH2CC?DGGHGGGGGGF
@M02034:409:000000000-BFKT7:1:2107:26349:14937 1:N:0:24
AAAGTCGAGGTGCCTAAAGTGGCAACCCAGACTTGTAAGGGTGTTGGTGGTGTAGAGCTTCCTGTAGCCGCATGGCGTTCGTACTTAAATATGGAACTAACCATTCCAATTTTCGCTGTCTCTTATACACATCTCCGAGCCCACGAGACC
+
AAAABFBBBBAAFFGGGGGGGGGHHHHGGD2FHHHHHGHHGFFEFHHEFGGFGGHHHHHHGHHHHHHHHGGGGFHHGFGGEFGHHHHGHHFHHH3GEHHFHGHHHHHHHHHHHHGEGGGGHEGHHHGHEFGHGHHGD/DCGGHGG?CDGF
@M02034:409:000000000-BFKT7:1:2107:10528:14948 1:N:0:24
AAAGTCGAGGTGGCCTAAAGTGGCAACCCAGACTAATAAGAAGGTTGGTGGTGTAGAGCTTCCTGTAGCCGCATGGCGTTCGTACTTAAATATGGAACTAACCATTCCAATTTTCGCTGTCTCTTATACACATCTCCGAGCC
+
AAAAADA?D2>>FFEBFEGGBFFFFG4BEGFHAFGGDGBGDDFFBBGEAAA1AB3DGFFBGGGHHBEFEGEE@EEHB@?>1?BFFCHDFD4B4BDBDFGFFFFECG4BBBBGHHHE/EEG3GGFGFHFEDCGG2GD?A/C?@
@M02034:409:000000000-BFKT7:1:2107:2755:14953 1:N:0:24
AAAGTCGAGGTGCCTAAAGTGGCAACCCAGACTAATTTGGGGGTTGGTGGTGTAGAGCTTCCTGTAGCCGCATGGCGTTCGTACTTAAATATGGAACTAACCATTCCAATTTTCGCTGTCTCTTATACACATCTCGAGCCCACGAGACCA
+
AAABBFBBBBBBGGGGGGGGGFGHHHHGAHGGHHGHHHHHGGGEGGGGGGEFFHHFHHHHHGHGGGHHGEGGGGHGGGGGGGHHHHHHHHHHHGBGGHHHHHHHHHHHHHHHHFGGGGFFGHHHGHHGHHHHHHGHEGGCFHGGGGGGGF
@M02034:409:000000000-BFKT7:1:2107:21506:14955 1:N:0:24
AAAGTCGAGGTGCCTAAAGTGGCAACCCAGACTAAGGCGACGGTTGGTGGTGTAGAGCTTCCTGTAGCCGCATGGCGTTCGTACTTAAATATGGAACTAACCATTCCAATTTTCGCTGTCTCTTATACACATCTCCGAG
+
>AAA13A>>AA1FBGGGFGEGGGCGFHGGAGCHHHGHHGGGGGAFCEBCCEFAFGFGHGFH1GFGEGHHG?@EEHHGEEFE?GHHHFEDGGEHFGBFFBBEHHH>EDGHGFHFB@/C/AGHFHHHFFBFHBFHHFF?/<
@M02034:409:000000000-BFKT7:1:2107:5368:14955 1:N:0:24
AAAGTCGAGGTGCCTAAAGTGGCAACCCAGACTCTGCAGACGGTTGGTGGTGTAGAGCTTCCTGTAGCCGCATGGCGTTCGTACTTAAATATGGAACTAACCATTCCAATTTTCGCTGTCTCTTATACACATCTCCGAGCCCACGAGACC
+
>AAAAB>>A@>AGGGGGFGFGGGHHHHGGHHGFGGFGDFFHCFEGGCGGGGFEGHFHFHHHBGFHGHHHGGEGGHHGGGEGEGHHHFHHHFHHEFHEGGBGHHHFHFGEGHHHHEAEGEDHHHHFHFGDFHHHGHHG/BGGAGFGCCGGE
@M02034:409:000000000-BFKT7:1:2107:7517:14956 1:N:0:24
AAAGTCGAGGTGCCTAAAGTGGCAACCCAGACTTGGGTTTGGTTGGTGGTGTAGAGCTTCCTGTAGCCGCATGGCGTTCGTACTTAAATATGGAACTAACCATTCCAATTTTCGCTGTCTCTTATACACATCTCCGAGCCCACGAGACC
+
CCCCCFB>DAABGGGGGGGGGGGHHHGGGHHGHFGHHAFFGAGGAEFFAEFEFHFHFDFHAGEGGHHAEEGGGHHCECEEFFAGGHHFEFFFEFD3FGBGA3BGH4FB?GGHHEEEF??G3GHGG3BDG2FFH32ECC/@FE/CCFGGG
@M02034:409:000000000-BFKT7:1:2107:6013:14959 1:N:0:24
AAAGTCGAGGTGCCTAAAGTGGCAACCCAGACTAGTTATTTGGTTGGTGGTGTAGAGCTTCCTGTAGCCGCATGGCGTTCGTACTTAAATATGGAACTAACCATTCCAATTTTCGCTGTCTCTTATACACATCTCCGAGCCCACGAGACC
+
BCCBCFBCCCCCGGGGGGGGGGGHHGHGGHHGHHHHHHHHHHHHHGGGGGFGHHHHHHHHHHHHHHHHHGGGGGHHGGGGGGGHHHHFHHHHGHGHHHHHHHHHHHHFFGHHHHGGGFFFHHHHHHHHGHHHHHGHG?DCGGHGGCGGGG
@M02034:409:000000000-BFKT7:1:2107:22462:14960 1:N:0:24
AAAGTCGAGGTGCCTAAAGTGGCAACCCAGACTCCTTAGTCTGTTGGTGGTGTAGAGCTTCCTGTAGCCGCATGGCGTTCGTACTTAAATATGGAACTAACCATTCCAATTTTCGCTGTCTCTTATACACATCTCCGCGCCCACGAGACC
+
BBBBAFAADDAAGGGGGAGGGGGHGHHGGGGCHGGHFFH5AFGHHHHEF2BFH355DDFGHFFFGFDFGEG?EAGFGEEGGEHHHH43BB4FGH3F3EB3@FFFHHBFFGHHHDEEFEGFHBGHFGEHFH1BCDHF//<B@@/FC@?AC<
@M02034:409:000000000-BFKT7:1:2107:7531:14968 1:N:0:24
AAAGTCGAGGTGCCTAAAGTGGCAACCCAGACTTGGGTTTGGTTGGTGGTGTAGAGCTTCCTGTAGCCGCATGGCGTTCGTACTTAAATATGGAACTAACCATTCCAATTTTCGCTGTCTCTTATACACATCTCCGAGCCCACGAGACC
+
CCCCCFBCCCCBGGGGGGGGGGGHHHHGCHFGHCGGCBAEGGAF2E1AE1AFDFDFAGH5GFA5555FE0EDFH1E1E1E?BGGG@FGHFGDGEGHG?FHHFGHDHHHHHHHBE/?E<?B3GHFHBHDFGGCG3FDCCCFGHFC?@?DG
@M02034:409:000000000-BFKT7:1:2107:27230:14970 1:N:0:24
AAAGTCGAGGTGCCTAAAGTGGCAACCCAGACTCATTTGGCGGTTGGTGGTGTAGAGCTTCCTGTAGCCGCATGGCGTTCGTACTTAAATATGGAACTAACCATTCCAATTTTCGCTGTCTCTTATACACATCTCCGAGCCCACGAGACC
+
CCBBBFCBBCCCGGGGGGGGGGGHHHHGGHHGHGHGFHHHHGGEGCGEEEEFAAGFF5BE@GFGFGG5EEF/EEG1E1EFEEFGFGH3?GHEED33GGHHC03FHFF4EFFHF?EAEFCFG3FGBDHDDGHGFGGFE/@CGEHAD-<AFF
@M02034:409:000000000-BFKT7:1:2107:21497:14974 1:N:0:24
AAAGTCGAGGTGCCTAAAGTGGCAACCCAGACTAATGCGGCTGTTGTTCTTGTTGTGGTTGCTT
+
CCCCCFCCCCABGGGGGGGGGGGHHHHGGH22F335D5A222AG332B55D555BA112A1B35
@M02034:409:000000000-BFKT7:1:2107:11805:14977 1:N:0:24
AAAGTCGAGGTGCCTAAAGTGGCAACCCAGACTGGTGGTGGGGTTGGTGGTGTAGAGCTTCCTGTAGCCGCATGGCGTTCGTACTTAAATATGGAACTAACCATTCCAATTTTCGCTGTCTCTTATACACATCTCCGAGCCCACGAGACC
+
CCCCCFCCDDCCGGGGGGGGGGGHHHHGGHHGHHHHHGFGGGGGGGGFGGGFHHHHHGHHFHHHHHHHHGGGGGHHGGGGGGHHHHHHHHHHHHGHHHHHHHGHHHHHHHHHHHGGGGGHHHHHHHHHHHHHHHHHG?FCCGHGGGGGGG
@M02034:409:000000000-BFKT7:1:2107:23666:14982 1:N:0:24
AAAGTCGAGGTGCCTAAAGTGGCAACCCAGACTGAGATGCCTGTTGGTGGTGTAGAGCTTCCTGTAGCCGCATGGCGTTCGTACTTAAATATGGAACTAACCATTCCAATTTTCGCTGTCTCTTATACACATCTCCGAGCCCACGAGACC
+
BBBCBFBBCCBAGGGGGGGGGGGHHHHGGHHGHHHHFHFGHHHHHHGFGGEFHHHFHFGHHHHGHHHHHGGGGGHHGDGEGGHHHHHHHHHHHGHHHHHHHHHHGHHHFGHHHFGFGGGFHGHHFHFHHGFHGHGFF/B@GFHGGFGGGG
@M02034:409:000000000-BFKT7:1:2107:12524:14983 1:N:0:24
AAAGTCGAGGTGCCTAAAGTGGCAACCCAGACT
+
A1AAAFAADD1>CFGGGGGGGGGFFGFE0F0AF
@M02034:409:000000000-BFKT7:1:2107:3748:14986 1:N:0:24
AAAGTCGAGGTGCCTAAAGGGGCAACCCAGACTCCTC
+
AAAAADAADDAA1ED1EGC1AAEE0GFF00AABGBBC
@M02034:409:000000000-BFKT7:1:2107:25201:14989 1:N:0:24
AAAGTCGAGGTGCCTAAAGTGGCAACCCAGACTGGGTGGGGGGTTGGTGGTGTAGAGCTTCCTGTAGCCGCATGGCGTTCGTACTTAAATATGGAACTAACCATTCCAATTTTCGCTGTCTTTATACACATCTCCGAGCCCACGAGACCA
+
CCBBBFCCCCBCGGGGGGGGGGGHHHHGGHHGHHHHBEGGGGGDFGGGGGDFGHHHHHHHHHHHHHHHHGGGGGHHGGGGGGHHHHHHGHHHHHHHHHHGHHHHHHHHHHHHGGGDGGGGGGGGGBFGGFFFGGGGGGGDFFFF;FFFFF
@M02034:409:000000000-BFKT7:1:2107:11634:14994 1:N:0:24
AAAGTCGAGGTGCCTAAAGTGGCAACCCAGACTAGTCCTCCTGTTGGTGGTGTAGAGCTTCCTGTAGCCGCATGGCGTTCGTACTTAAATATGGAACTAACCATTCCAATTTTCGCTGTCTCTTATACACATCTCCGAGCCCACGAGACC
+
BCCCBFBCCCABGGGGGGGGGGGHHFHGGHHGHHHHHHHHHHHHHHHGGGFFGHHHHHHHHHHHHHHHHGGGGGHHGGGGGGHHHGHFFGHHHHHHHHHGGHHHHHFFHHHHHHGGGGFGHHHHHHHHHHFHHHHHGFCGGGHGGCGGGG
@M02034:409:000000000-BFKT7:1:2107:25448:14996 1:N:0:24
AAAGTCGAGGTGCCTAAAGTGGCAACCCAGACTCAGTGTCTGGTTGGTGGTGTAGAGCTTCCTGTAGCCGCATGGCGTTCGTACTTAAATATGGAACTAACCATTCCAATTTTCGCTGTCTCTTATACACATCTCCGAGCCCACGAGACC
+
3AAA3DABBBBBEFGGGGFGGGGHGHFGGHGGHHHH5EGDGHG5G2EEGGDEFFFFHGGHHFGHBEGFFFGEGGHHGDEEFEFGEGEFDGGHGHFHGF3FBGBEGGHFGGHHHGECFGAFHGFHGF4FFBGHFEF1AD/BCFHGG?C/AF
@M02034:409:000000000-BFKT7:1:2107:23651:14997 1:N:0:24
AAAGTCGAGGTGCCTAAAGTGGCAACCCAGACTGAGATGCCTGTTGGTGGTGTAGAGCTTCCTGTAGCCGCATGGCGTTCGTACTTAAATATGGAACTAACCATTCCAATTTTCGCTGTCTCTTATACACATCTCCGAGCCCACGAGACC
+
BBBBBFBB@DAAGGGGGGGFEFFBFFFECFHGHHHHHHFHHHHBGDGEFGEFGHHEHFGHHHGFFGFGHEGCGGHGGGFEEECGHHHGHHHFHGFDBFFFHHGHFHEH4GFHHGEEGG/?GHEGFHFGGFB22B3DA/BC/FEEC/@DGG
@M02034:409:000000000-BFKT7:1:2107:4604:14998 1:N:0:24
AAAGTCGAGGTGCCTAAAGTGGCAACCCAGACTCCGACGCCTGTTGGTGGTGTAGAGCTTCCTGTAGCCGCATGGCGTTCGTACTTAAATATGGAACTAACCATTCCAATTTTCGCTGTCTCTTATACACATCTCCGAGCCCACGAGACC
+
AABBBFABDBABGGGFGGGGGFDFHHFGFDHGHHFGGGGGGHHHGGHGGGEFGGHHFHHHGHHHHHHHHGGGGGHHGGGGEEBHHHHFFH4DGHGHGGGHHHHHGHHHFHHHHHFGGDGEEGHHGHGGGFGFHHGFGG?@GGHEGGGGGF
@M02034:409:000000000-BFKT7:1:2107:24878:15001 1:N:0:24
AAAGTCGAGGTGCCTAAAGTGGCAACCCAGACTGAGGATGGTGTTGGTGGTGTAGAGC
+
BBCBAFBCCCCCGGGGGGGGGGGHHHHGGHGGHF3FF3FGGHHHGAEE2AEAA3F555
@M02034:409:000000000-BFKT7:1:2107:21933:15003 1:N:0:24
AAAGTCGAGGTGCCTAAAGTGGCAACCCAGACTGAGTGTATTGTTGGTGGTGTAGAGCTTCCTGTAGCCGCATGGCGTTCGTACTTAAATATGGAACTAACCATTCCAATTTTCGCTGTCTCTTAT
+
333A>B3>>DAAGEF5C4FAAFFHFEHGCFGAGHHHFGDGHGF5FGHAFGEAAAFFGGGH5FHHG5FFGE?AEEEHGDEEGEG1FHFEGDFBGFFBC333FA33G44EBGFFBGFFGG/F44FGFF
@M02034:409:000000000-BFKT7:1:2107:6834:15007 1:N:0:24
AAAGTCGAGGTGCCTAAAGTGGCAACCCAGACTACTTCTAAGGTTGGTGGTGTAGAGC
+
CCCCCFCCCCCCGGGGGGGGGGGHHHGGGHHGHD3FE5FD5DGHGHCE22ECA3D555
@M02034:409:000000000-BFKT7:1:2107:22114:15008 1:N:0:24
AAAGTCGAGGTGCCTAAAGTGGCAACCCAGACTGGGAAGGCGGTTGGTGGTGTAGAGCTTCCTGTAGCCGCATGGCGTTCGTACTTAAATATGGAACTAACCATCCAATTTTCG
+
CCCCBFCBBBBCGGGGGGGGGGGHHHHGGHHGHFAGHHFDCEGAFEGGGGEFFHGGHHGHGHHHGHHHHFGFGGHHGGGGGGHHHHHFHHFHHHGFHHHHHGHHFHBHHHHH3<
@M02034:409:000000000-BFKT7:1:2107:4590:15011 1:N:0:24
AAAGTCGAGGTGCCTAAAGTGGCAACCCAGACTCCGACGCCTGTTGGTGGTGTAGAGCTTCCTGTAGCCGCATGGCGTTCGTACTTAAATATGGAACTAACCATTCCAATTTTCGCTGTCTCTTATACACATCTCCGAGCCCACGAGACC
+
BBBBBFBBBBABGGGGGGGGGGGFHHHGGHHGHHHGGGEEGHHHHHGGGGEFHHHFHHHHGHHHHHHFHEEGGGHHGGGGFGHHGFHHHHFGHGGFFHHHHHGHHHHHHHHHHHGGGGGGHHHHHHHGHHGHHGHHGCGGGGHGGCGGDF
@M02034:409:000000000-BFKT7:1:2107:11645:15013 1:N:0:24
AAAGTCGAGGTGCCTAAAGTGGCAACCCAGACTAGTCCTCCTGTTGGTGGTGTAGAGCTTCCTGTAGCCGCATGGCGTTCGTACTTAAATATGGAACTAACCATTCCAATTTTCGCTGTCTCTTATACACATCTCCGAGCCCACGAGACC
+
BBBBBFABDBBBGGGFFGGGGGGHHHHGGHHGHHGHHHHHHHHHHHHGGGAFCGGFHHHHHHHHHHHHHGGGEGHHGGGGGGFHHHHGHHGFHFFHFHGF@FFHHHHHFGFHHBEDDEGFHGHGGHHHHGHHHHG2E@@C@EHGGCG/CE
@M02034:409:000000000-BFKT7:1:2107:18231:15019 1:N:0:24
AAAGTCGAGGTGCCTAAAGTGGCAACCCAGACTCCGCATCCGGTTGGTGGTGTAGAGCTTCCTGTAGCCGCATGGCGTTCGTACTTAAATATGGAACTAACCATTCCAATTTTCGCTGTCTCTTATACACATCTCCGAGCCCACGAGACC
+
ABAABDAADB>AGBGGGGGGGGGHEFFEFHHGHHHGGGGGFFEEGGGAFEEFHGHFHBHHHFHHFGGGHFCEEFHGGEEFGEEGFGGFHFGHHFFHHHHHHCGFGHGGGGHHHFEGGGEBGHHHHFFGGHHHFHGBDBGGGFEGGGGGGG
@M02034:409:000000000-BFKT7:1:2107:24830:15021 1:N:0:24
AAAGTCGAGGTGCCTAAAGTGGCAACCCAGACTCCTTTGACTGTTGGTGGTGTAGAGCTTCCTGTAGCCGCATGGCGTTCGTACTTAAATATGGAACTAACCATTCCAATTTTCGCTGTCTCTTATACACATCTCCGAGCCCACGAGACC
+
BBBBBFBBDBABGGGGGGGGGFGHHHHGGHHGHHHHFHFHHGHHHGHFFGGFHFHGHHHHHHHHHHHHHGGGGGHHGGGGGGFHHHFHFGGHHGGHHGHHHHHHHHHFHHGHHHGGGGAGGHHHGHHHHGHHHHHFG@?DGGHGGF@FGF
@M02034:409:000000000-BFKT7:1:2107:11934:15022 1:N:0:24
AAAGTCGAGGTGCCTAAAGTGGCAACCCAGACTCGGCGGGAGGTTGGTGGTGTAGAGCTTCCTGTAGCCGCATGGCGTTCGTACTTAAATATGGAACTAACCATTCCAATTTTCGCTGTCTCTTATACACATCTCCGAGCCCACGAGACC
+
CCCCCFBBDCBBGGGGGGGGGGGHHHHGGHHGHHGGGGGGEGG1FGGEFGEFFGGFGHHHHHHHHHGHFGFFFGHFEEEEG<FGFHGGHHGHHHEFHHFHHHHGHHHHHGHHHFGDGGDBGFHHFHFFHHHFFDGFA-DCGGAC-CFGGE
@M02034:409:000000000-BFKT7:1:2107:9245:15024 1:N:0:24
AAAGTCGAGGTGCCTAAAGTGGCAACCCAGACTGGGGGGCGTGTTGGTGGTGTAGAGCTTCCTGTAGCCGCATGGCGTTCGTACTTAAATATGGAACTAA
+
AAAAAF1>DDAAGFGGFEGFGGGHHHHGGHGGHFEHGGEGCCGGHEHCFCCFGFGDGBGHHGGHFFHHHGGGGCHGGCGGFCGHHHFGFH;CGFGGHF0C
@M02034:409:000000000-BFKT7:1:2107:9125:15026 1:N:0:24
AAAGTCGAGGTGCCTAAAGTGGCAACCCAGACTCCGCCGCAGGTTGGTGGTGTAGAGCTTCCTGTAGCCGCATGGCGTTCGTACTTAAATATGGAACTAACCATTCCAATTTTCGCTGTCTCTTATACACATCTCCGA
+
33A3>BA3D@AAFFGGA4FFBGGHHG4EFHD23EGEEEFCAEEAFGE1FEBFFDGHHDBG5BEGF5GG3EE@DAGEEE@FFEFHHHFGHBGFFF33FFBB3F3BFBFDFFB?4GG?EGAFGBFDGBFDDFDCFFB2<A
@M02034:409:000000000-BFKT7:1:2107:9225:15028 1:N:0:24
AAAGTCGAGGTGCCTAAAGTGGCAACCCAGACTGGGGGGCGTGTTGGTGGTGTAGAGCTTCCTGTAGCCGCATGGCGTTCGTACTTAAATATGGAACTAACCATTCCAATTTTCGCTGTCTCTTATACACATCTCCGAGCCCACGAGACC
+
CCCCBFBCCCBCGGGGGGGGGGGHHHHGGHHGHHHHGGGGGGGGHHHGEGGGHHHHHHHHHHHHHHHHGGGCGGGHGGGGGGHHHHHHHHHHHHFFFHHHHHHGHGHFGGGGGGGGGGCFGGGGFGBFGFGGGGGGF?DFFFFFFFFFFF
@M02034:409:000000000-BFKT7:1:2107:4798:15036 1:N:0:24
AAAGTCGAGGTGCCTAAAGTGGCAACCCAGACTATTTAGCAGGTTGGTGGTGTAGAGCTTCCTGTAGCCGCATGGCGTTCGTACTTAAATATGGAACTAACCATTCCAATTTTCGCTGTCTCTTATACACATCTCCGAGCCCACGAGACC
+
ABCCCFCCBCBBGGGGGGGGGGGHHHHGGHHGHHHHHHHHHHHHHHGEFGFFGHHHHHHHHHHHGFHHHGGGGGHHGGGGGFHHHHHGHGHFHHHHGHGHHHHHHHGHHHHHHGGGGGGHHHHHHHGHGFHHHHHHGGGCFFEGGCGGGG
@M02034:409:000000000-BFKT7:1:2107:5167:15037 1:N:0:24
AAAGTCGAGGTGCCTAAAGTGGCAACCCAGACTTTTTCTACTGTTGGTGGTGTAGAGCTTCCTGTAGCCGCATGGCGTTCGTACTTAAATATGGAACTAACCATCCCAATTTTCGCTGTCTCTTATACACATCTCCGAGCCCACGAGACC
+
3A33A@AA?DAAGGGGGGGEFDE4CFHAFA22FAGHHBBEHFHHHDHFEAFFGDEDGHFHDBGDFFFDGGGCEEGHGGGGEGEHFFGFFGHFH3FHHFDFGHB?F?GFHFGFHBE?EEEGHGHHHGGF2FDHHHHHG/@CGGHGGGGGGG
@M02034:409:000000000-BFKT7:1:2107:26068:15037 1:N:0:24
AAAGTCGAGGTGCCTAAAGTGGCAACCCAGACTGATTCGAAGGTTGGTGGTGTAGAGCTTCCTGTAGCCGCATGGCGTTCGTACTTAAATATGGTACTAACCATTCCAATTTTCGCTGTCTCTT
+
AAAABFAABBABGGFGGFGGFGGHGHHGGF2FF3GFBD252FE3BCEGF?E1FFGBFFGFGHHFBABA3AE>EEF10EEFD12BCGHD3FG4BB44B4FFE03B??E44BBGF4</E/<?BGGB
@M02034:409:000000000-BFKT7:1:2107:12396:15043 1:N:0:24
AAAGTCGAGGTGCCTAAAGTGGCAACCCAGACTCCGCATACTGTTGGTGGTGTAGAGCTTCCTGT
+
@AAAAD>A1AAAEGG1AFG3BDFHHHHGEFGEGC1AEAEA1DEAGF/AFE/FC1F21BAA1AA1A
@M02034:409:000000000-BFKT7:1:2107:12414:15048 1:N:0:24
AAAGTCGAGGTGCCTAAAGTGGCAACCCAGACTCCGCATACTGTTGGTGGTGTAGAGCTTCCTGTAGCCGCATGGCGTTCGTACTTAAATATGGAACTAACCATTCCAATTTTCGCTGTCTCTTATACACATCTCCGAGCTCACGAGACC
+
BBBBBFBBBBBBFGGGGGGDGGGGHHHGGHHGHHHGGGGGHHHHHGHEFGEFHHHHHHHHHHHHHHHHHGGGGFHHGEGGEFGHHHHHHHHHHHHFHHHHHFHHHHGGHHHHHHGGGGGHHHHGHHHHGFHHGHGHGCGG/FHFHGGGGE
@M02034:409:000000000-BFKT7:1:2107:19147:15051 1:N:0:24
AAAGTCGAGGTGCCTAAAGTGGCAACCCAGACTAAGCGGCAGGTTGGTGGTGTAGAGCTTCCTGTAGCCGCATGGCGTTCGTACTTAAATATGGAACTAACCATTCCAATTTTCGCTGTCTCTTATACACATCTCCGAGCCCACGAGACC
+
BCCBBFCCCCAAGGGGGGGGGGGHHHHGGHHGHHHHHGGGGGGHGHGGGGAFGHFHHGHHHHHGGHHGHGGEGGHHGGGGGGHHHHHHHHGHHHFHHHHHHHHHHHGHGHHHHHGGGGFHHGHHG2DHFHGHHHFFECCGGGGGGGGGGG
@M02034:409:000000000-BFKT7:1:2107:11295:15054 1:N:0:24
AAAGTCGAGGTGCCTAAAGTGGCAACCCAGACTTCGCAGATTGTTGGTGGTGTAGAGCTTCCTGTAGCCGCATGGCGTTCGTACTTAAATATGGAACTAACCATTCCAATTTTCGCTGTCTCTTATACCCTTTTC
+
CCCCCFCCBCABGGGGGGGGGGGHHHHGGHHGHHHG?F223DFGHHHGGGGGHHHHHGHHHHHHHHHHHGGGGGHHGGGGGGHHHHHHHHHHHFHHHHGHHHHHGHHHGHHHHHGGGGGGHGHD3?33?22?22F
@M02034:409:000000000-BFKT7:1:2107:15768:15056 1:N:0:24
AAAGTCGAGGTGCCTAAAGTGGCAACCCAGACTCGGATGTAGGTTGGTGGTGTAGAGCTTCCTGTAGCCGCATGGCGTTCGTACTTAAATATGGAACTAACCATTCCAATTTTCGCTGTCTCTTATACACATCTCCGAGCCCACGAGACC
+
AAACBFCCCCBBGGGGGGGGGGGHHHHGGHHGHGGGEGGGHHHHGHGGGGEFGHHGHHHHHGHHGHHHHGGGGGHGGGGFGFHHHHHHFHFHHHHHGHGGHHGHHHGHFGHHHHGGGGEGHHHGFHHHHHHHHFGFA<B?GGHGGGGGGE
@M02034:409:000000000-BFKT7:1:2107:29711:15059 1:N:0:24
AAAGTCGAGGTGCCTAAAGTGGCAACCCAGACTGATTGTCTGGTTGGTGGTGTAGAGCTTCCTGTAGCCGCATGGCGTTCGTACTTAAATATGGAACTAACCATTCCAATTTTCGCTGTCTCTTATACACATCTCCGAGCCCACGAGACC
+
AA3AAF?ADBAAFGGGGGGGGGGFFHHGGHHGHHHHHHHHHHHFGGGGGGEFHHHHHHHHGHHGGFGFGEEGGGHHGGGGGGHHHHHGHHFHHHFHHHHHHHFHHGGHHGHHHHGEGGE3FDGGGGFGBFGFGHHHGGCFGFHFCGFDDF
@M02034:409:000000000-BFKT7:1:2107:19817:15060 1:N:0:24
AAAGTCGAGGTGCCTAAAGTGGCAACCCAGACTACGCATGCTGTTGGTGGTGTAGAGCTTCCTGTAGCCGCATGGCGTTCGTACTTAAATATGGAACTAACCATTCCAATTTTCGCTGTCTCTTATACACATCTCCGAGCCCACGAGACC
+
AABCAFAABAABGGGGG4GFGFGGHHHGGHHGHHHGGGGGHHHHHHHEFGEFHGHHHHHHHHHHGHFHHGGGGGHHGGGGGGHHHHHFFHHHGHGFHHFGHHFHHHGHGHHHHBFGGGGGHGHHFHHFDGHGFHF2C<@DGFHGGCGGGF
@M02034:409:000000000-BFKT7:1:2107:27146:15071 1:N:0:24
AAAGTCGAGGTGCCTAAAGTGGCAACCCAGACTCAGCTGGCTGTTGGTGGTGTAGAGCTTCCTGTAGCCGCATGGCGTTCGTACTTAAATATGGAACTAACCATTCCAATTTTCGCTGTCTCTTATACACATCTCCGAGCCCACGAGACC
+
3>AA>D?>ADABGGGAFGBFGGFFGHEFGDAFGFFGH5GGGHG2AFHGGGEFHHHFHHGHDGHHB5DBA1E0EEAGGEEFF12FEG4FGGGHFHHHHHFF3GGHHH4G4GFFGFEGGEGHHHHHGHGFFFGHGGE2A@/</?/F@DC/AF
@M02034:409:000000000-BFKT7:1:2107:6728:15072 1:N:0:24
AAAGTCGAGGTGCCTAAAGTGGCAACCCAGACTATGAATGGGGTTGGTGGTGTAGAGCTTCCTGTAGCCGCATGGCGTTCGTACTTAAATATGGAACTAACCATTCCAATTTTCGCTGTCTCTTATACACATCTCCGAGCCCACGAGACC
+
CCCCCFBCCCCCGGGGGGGGGGGHHHHGGHGGHHHHGGGHHHGGGGGGGGGGHGHGHHHHGHGHHHHHFEGEGGHFGFGGGGGFHHHGHHHHHHEDHHHHHHGHHGHHHHFHHFGGGGEHHGHHHHBGHGHFHHGHDCGGGGHGGGGGGG
@M02034:409:000000000-BFKT7:1:2107:23873:15074 1:N:0:24
AAAGTCGAGGTGCCTAAAGTGGCAACCCAGACTCCTCATCTGTTGGTGGTGTAGAGCTTCCTGTAGCCGCATGGCGTTCGTACTTAAATATGGAACTAACCATTCCAATTTTCGCTGTCTCTTATACACATCTCCGAGCCCACGAGACCA
+
CCCCCFCCCCBCGGGGGGG6FGGHHHHGGHHGHHHHHHHHHHHHHHEFGEFGHHHHHHHHHHHHHHHGGGGFFHFEFFFGFHGHHHFHGHHHGHHGHHHGHHHHHHGGHHHHGFFGGFHHHHHHHDGHHHHHHHHGCGGGGHFGGGGGGC
@M02034:409:000000000-BFKT7:1:2107:3562:15076 1:N:0:24
AAAGTCGAGGTGCCTAAAGTGGCAACCCAGACTGAGTATAAGGTGGTGGTGTAGAGCTTCCTGTAGCCGCATGGCGTTCGTACTTAAATATGGAACTAACCATTCCAATTTTCGCTGTCTCTTATACACATCTCCGAGCCCACGAGACCA
+
BAABAFBABBBBGGGGFDGGGGGHHHHGGGHGHHHGGHGHHGGFGGGGGEFHHHBGGHHFHHHHGFHHGGGGGHFEBEFGFHHHHFGGHHHHGGFGHHFBF@GFHGHHHHHHHGGGGEFGGGGFHFHHFFGHHFGGGGGGGHGGGCDGFB
@M02034:409:000000000-BFKT7:1:2107:6982:15087 1:N:0:24
AAAGTCGAGGTGCCTAAAGTGGCAACCCAGACTGCTATGGAGGTTGGTGGTGTAGAGCTTCCTGTAGCCGCATGGCGTTCGTACTTAAATA
+
CCBCCFCCBCCCGGGGGGGFGGGHHHHGGHHGHCFGHFCH5EFFGHG2F?EFGDGADAEG5GGGDA5AFAE0EEF1>?EFGEEF1BGDBGH
@M02034:409:000000000-BFKT7:1:2107:27132:15092 1:N:0:24
AAAGTCGAGGTGCCTAAAGTGGCAACCCAGACTCAGCTGGCTGTTGGTGGTGTAGAGCTTCCTGTAGCCGCATGGCGTTCGTACTTAAATATGGAACTAACCATTCCAATTTTCGCTGTCTCTTATACACATCTCCGAGCCCACGAGACC
+
BBBBBFBBBBBBGGGGGGGGGGGHHHHGGHHGHHHHHHHHGHGHHHHGGGEFHHFHHHHHHHHHHHHHHGGGGGHHGGGGGGEHHHHHHHHHGHHHHHGGHHHHHHHHHHHHHHGGGGGHGHHHFHGHGHGHHHGFGDGGGGHGCGGDGG
@M02034:409:000000000-BFKT7:1:2107:27150:15092 1:N:0:24
AAAGTCGAGGTGCCTAAAGTGGCAACCCAGACTCAGCTGGCTGTTGGTGGTGTAGAGCTTCCTGTAGCCGCATGGCGTTCGTACTTAAATATGGAACTAACCATTCCAATTTTCGCTGTCTCTTATACACATCTCCGAGCCCACGAGACC
+
BBBBBFBBBBABGGGGGGGGGGGHHHHGGHGFHHHHHHHHGHGHHHGAFGEFFGHFGGHHHHHHHHHGGEEEGEF1EFGFGGGHHGHHHHHFHHFFBHGGHGDHHGHFHHEHHFE/EFE3FHHHHHHFFHHHHHFBEBDGGGHGD/ADEF
@M02034:409:000000000-BFKT7:1:2107:14378:15101 1:N:0:24
AAAGTCGAGGTGCCTAAAGTGGCAACCCAGACTTGGTGGGGGGTTGGTGGTGTAGAGCTTCCTGTAGCCGCATGGCGTTCGTACTTAAATATGGAACTAACCATTCCAATTTTCGCTGTCTCTTATACACATCTCCGAGCCCACGAGACC
+
CDDBCFBCCCCCGGGGGGGGGGGHHHHGGHHGHHHHBFEGGGGGGGGDFGDFHHHGHHHHHHHHHHHHHGGGGGHHGGGGGGFHHHHHFHHHHHHHHHGHHHHHHHGHHHHGHHGGGGGGGGGGGGGGGGGGGGGGG?FGGFFFFFFDFF
@M02034:409:000000000-BFKT7:1:2107:28398:15108 1:N:0:24
AAAGTCGAGGTGCCTAAAGTGGCAACCCAGACTTTGCTTCAGGTTGGTGGTGTAGAGCTTCCTGTAGCCGCATGGCGTTCGTACTTAAATATGGAACTAACCATTCCAATTTTCGCTGTCTCTTATACACATCTCCGAGCCCACGAGACC
+
BBBBBFBBBBBBGGGGGGGGGGGHHHHGGHHGHGHHHHHHGFHHHHCGGGGGHHHFHFHHFHHHF5GFGGG0EEFA@GGGGGHGEHHHBGHFGHBDGHHHBGFHHGGFFGGHHFGFGGFBFHGGFFFHHFHHGHHGFC/<@FEGCC?DFF
@M02034:409:000000000-BFKT7:1:2107:27850:15114 1:N:0:24
AAAGTCGAGGTGCCTAAAGTGGCAACCCAGACTAGGCATAGTGTTGGTGGTGTAGAGCTTCCTGGAGCCGCATGGCGTTCGTACTTAAATATGGAACTAACCATTCCAATTTTCGCTGTCTCTTATACACATCTCCG
+
CBCCBFCBBBAAGGGGGFGGGGGHHFHGGHHG3F3BCCGGHGGG5G2AAAFFF3F5DAGH5GHG32F2FFG0EEGAEE@FEFB?FFGHEHHHGG33GFFHC?3FH?G4BGEHH4E/EAE3FFDGBGH?D2DGHDG2<
@M02034:409:000000000-BFKT7:1:2107:15958:15115 1:N:0:24
AAAGTCGAGGTGCCTAAAGTGGCAACCCAGACTTGGGGGGTTGTTGGTGGTGTAGAGCTTCCTGTAGCCGCATGGCGTTCGTACTTAAATATGGAACTAACCATTCCAATTTTCGCTGTCTCTTATACACATCTCCGAGCCCACGAGACC
+
AAAABFBBDBBBGGGGGFGFGGGHHHHGFHHGHHHHHGGGGEGGHHHGGGCFFGHFGHGHHGHHHHHGHDCCGGHGFGGGDDGHHHDBGHHHGHGGFHGHGGHHHHHHHHHHHHGGGGCFGGFFFGGFFCFFGFGBE@DGGEEEBFCFFF
@M02034:409:000000000-BFKT7:1:2107:14393:15116 1:N:0:24
AAAGTCGAGGTGCCTAAAGTGGCAACCCAGACTTGGTGGGGGGTTGGTGGTGTAGAGCTTCCT
+
ABBBBFAA3AAAGGGGGGGGGGGHHHHGGHHGHGDGDFGGGCGFGCFGGFGF<<F>>DGFFGF
@M02034:409:000000000-BFKT7:1:2107:16345:15119 1:N:0:24
AAAGTCGAGGTGCCTAAAGTGGCAACCCAGACTCGGGGGGGGGTTGGTGGTGTAGAGCTTCCTGTAGCCGCATGGCGTTCGTACTTAAATATGGAACTAACCATTCCAATTTTCGCTGTCTCTTATACACATCTCCGAGCCCACGAGACC
+
ABBBBFBCBBBBGGGGGGGGGGGHHHHGGHHGHHGGGGGGGFFDFFFDFFDEEBFFFFFFFFFFFFFFFFFDFFFFFFFFFFFFFFFFFFFFFFFFFFFFFFFFFFFFFFFFFFFFFFDFFFFFFFFFFFFFFFFFF--BFFFFFFCDDE
@M02034:409:000000000-BFKT7:1:2107:21298:15131 1:N:0:24
AAAGTCGAGGTGCCTAAAGTGGCAACCCAGACTATGGGGGGGGTTGGTGGTGTAGAGCTTCCTGTAGCCGCATGGCGTTCGTACTTAAATATGGAACTAACCATTCCAATTTTCGCTGTCTCTTATACACATCTCCGAGCCCACGAGACC
+
BAABBFBBBBBBGGGGGGGGGGGHHHHGGHHGHHHHHHGGGGFFFFFFFFAAEFFFFFFFFFFFFFFFFFFFFFFFFFFFFFFFFFFFFFFFFFFFFFFFFFFFFFFFFFFFFFFFFFFFFFFFFFFFFFBFFFFFFDFFFFFFFDFBFE
@M02034:409:000000000-BFKT7:1:2107:29051:15131 1:N:0:24
AAAGTCGAGGTGCCTAAAGTGGCAACCCAGACTGGGGGGGGGGTTGGG
+
AAAABFBBBBBBFGGGFFGGGGGGHHFGFHHGHH22AA/AD-BF-@-@
@M02034:409:000000000-BFKT7:1:2107:18570:15135 1:N:0:24
AAAGTCGAGGTGCCTAAAGTGGCAACCCAGACTGAGGGGGATGTTGGTGGTGTAGAGCTTCCTGTAGCCGCATGGTGTTCGTACTTACATATGGAACTAACCATTCCAATTTTCGCTGTCTCTTATACACATCTC
+
CCCCCFBCCDBCGGGGGGGGGGGHHHHGGHHGFH33FG?F0E13DGE111EEFFGBB5A@5BBFB5D53>E/EE?3@BEFE12??FH3@@ED??33BGHH303B3?F44FFHG?<EE/BF3GGD3BBF32B@FGG
@M02034:409:000000000-BFKT7:1:2107:29038:15147 1:N:0:24
AAAGTCGAGGTGCCTAAAGTGGCAACCCAGACTGGGGGGGGGGTTGGTGGTGTAGAGCTTCCTGTAGCCGCATGGCGTTCGTACTTAAATATGGAACTAACCATTCCAATTTTCGCTGTCTCTTATACACATCTCCGAGCCCACGAGACC
+
BB@BBFBBBBBBGGGGGFGGGGGHHHHGGHGFHFDHGGGGFFFFF?FFEDAEFEFFFEFFFFFFFFFFFFFFFFFFBD>.A;FFEFFFFBFBFFEFFFFFFFFFFFFBBFFFF9BDFDFFFFFF/FFFFBFFFFFFFDFFAFFFFFABF9
@M02034:409:000000000-BFKT7:1:2107:17797:15147 1:N:0:24
AAAGTCGAGGTGCCTAAAGTGGCAACCCAGACTGATAATATTGTTGGTGGTGTAGAGCTTCCTGTAGCCGCATGGCGTTCGTACTTAAATATGGAACTAACCATTCCAATTTTCGCTGTCTCTTATACACATCTCCGAGCCCACGAGACC
+
CCCCCFBCBCCCGGGGGGGGGGGHHHHGGGGGHGFHHHHHHHHHHHHGGGGFHHHHHHHHHHHHHHHHHGGGGGHHGGGGGGHHHHFHHHHHHHHHHHGHHHGHHHHHHHHHHBEEGGGHHHHHEHHHEGFGGHHFGCGGGGHGGGGGGE
@M02034:409:000000000-BFKT7:1:2107:17228:15156 1:N:0:24
AAAGTCGAGGTGCCTAAAGTGGCAACCCAGACTCTTCCTC
+
BBBBBFBBB@AAGGGGFEFGGGGHHHHGGHFGH3FG55B5
@M02034:409:000000000-BFKT7:1:2107:18569:15158 1:N:0:24
AAAGTCGAGGTGCCTAAAGTGGCAACCCAGACTGAGGGGGATGTTGGTGGTGTAGAGCTTCCTGTAGCCGCATGGCGTTCGTACTTAAATATGGAACTAACCATTCCAATTTTCGCTGTCTCTTATACACATCTCCGAGCCCACGAGACC
+
ABBBAFBBBBBBGGGGFGGGGGGHHHHGGHHGHHHHGGGG0EGHHHHFGFGGHGGFGEFHFHHHGFHHGFGEGGHAEGGGGGHHHHHFHHHHHE33CGHHEFFGGFHHHHHHHFGGGGDHHFFF3FDHGHHHHGHFG//DFF/FGCFDFF
@M02034:409:000000000-BFKT7:1:2107:18002:15160 1:N:0:24
AAAGTCGAGGTGCCTAAAGTGGCAACCCAGACTATGTCTTTTGTTGGTGGTGTAGAGCTTCCTGTAGCCGCATGGCGTTCGTACTTAAATATGGAACTAACCATTCCAATTTTCGCTGTCTCTTATACACATCTCCGAGCCCACGAGAC
+
A1>1ABAADDAAGGGGGGGGGGGFHHHGFFAFFEGHHFFHHGHHHFHEFGFFGBGDGB1GHCGFBFFHHEECGEHHGEFFEECHHHHBGBFHHB@FGHHHHHHGHHG2FF1GG2/ECEE1FDFG12FGF1F1FGG<C/BC<FGFC?CGG
@M02034:409:000000000-BFKT7:1:2107:26618:15169 1:N:0:24
AAAGTCGAGGTGCCTAAAGTGGCAACCCAGGCTTGGAGTGCGGTTGGTGGT
+
?AAAAFAA1A1>FGGGGGGGGGFFFHHEGG0AF0EE1BEFDCEE/EC/F/A
@M02034:409:000000000-BFKT7:1:2107:8732:15174 1:N:0:24
AAAGTCGAGGTGCCTAAAGTGGCAACCCAGACTCATAATAAGGTTGGTGGTGTAGAGCTTCCTGTAGCCGCATGGCGTTCGTACTTAAATATGGAACTAACCATTCCAATTTTCGCTGTCTCTTATACACATCTCCGAGCCCACGAGACC
+
AAAABFBBBBBBGGGGGGGGGGGGHHHGGHHGHHHHHFFHGHHHHGGGGFEFHEHFHHGHGFHHGHGHHFGCFGHHGFGGGEFHGHHGGHFHHF@GGGFHHCFGHGHEEFFHHFFGGG<F4GGHBG4EGCGCGDHFDCCGFECFG@A<?F
@M02034:409:000000000-BFKT7:1:2107:15266:15177 1:N:0:24
AAAGTCGAGGTGCCTAAAGTGGCAACCCAGACTACGGAGAGTGTTGGTGGTGTAGAGCTTCCTGTAGCCGCATGGCGTTCGTACTTAAATATGGAACTAACCATTCCAATTTTCGCTGTCTCTTATACACATCTCCGAGCCCACGAGACC
+
AABBADAABBB?EGGGFGGGGGGHHHHGGHHGHHHGGEECGHHHHHHEFEGFHHHHHHHHHHHHHEGHHGGFGGHHGGGGGGHGHHFHFHEHHGFGHHGFHHHHHHFHFGFHHHGGGGGHHGFHGHGHEHHHHHFHF/@CGGHGG/CA?C
@M02034:409:000000000-BFKT7:1:2107:16856:15181 1:N:0:24
AAAGTCGAGGTGCCTAAAGTGGCAACCCAGACTTATCC
+
CCCCCFBCCCCCGGGGGGGGGGGHHHHGGHHGH55FA5
@M02034:409:000000000-BFKT7:1:2107:15708:15184 1:N:0:24
AAAGTCGAGGTGCCTAAAGTGGCAACCCAGACTGGTTTGGGGGTTGGTGGTGTAGAGCTTCCTGTAGCCGCATGGCGTTCGTACTTAAATATGGAACTAACCATTCCAATTTTCGCTGTCTCTTATACACATCTCCGAGCCCACGAGACC
+
AABBBFBBBBBBGGGGGFFGGGGHHHHGGHHGHHHHHHGGGGGGGGGFGGFFHHHHHHHHHBGGGFHGHGGGGGHHGGGGGGFEHGFFHHHHHHG3GHHHHAFHHHHHHFGHH3<DDDGGGHGHHHGFGHGHFGGFD?CFCEHGGGGGFE
@M02034:409:000000000-BFKT7:1:2107:20390:15188 1:N:0:24
AAAGTCGAGGTGCCTAAAGTGGCAACCCAGACTAAGCTGCCTGTTGGTGGTGTAGAGCTTCCTGTAGCCGCATGGCGTTCGTACTTAAATATGGAACTAACCATTCCAATTTTCGCTGTCTCTTATACACATCTCCGAGCCCACGAGACC
+
CCCCCFCCCCCCGGGGGGGGGGGHHHHGGHHGHHHHGHHHHHHHHGHGFGEFGHHGHHHHHHHHHHGFHGGGGGHHGGGGGGGHHHHHHHHHHHFHGHHHHHHHHHFHHHHHHFFGGGGFHHHHGHHHHHGHHHHGG/CGGGGGGGGGGG
@M02034:409:000000000-BFKT7:1:2107:25788:15199 1:N:0:24
AAAGTCGAGGTGCCTAAAGTGGCAACCCAGACTACGCTTGCTGTTGGTGGTGTAGAGCTTCCTGTAGCCGCATGGCGTTCGTACTTAAATATGGAACTAACCATTCCAATTTTCGCTGTCTCTTATACACATCTCCGAGCCCACGAGACC
+
BCBBAFCCCBABGGGGGGGGGGGGHHHFGGFGHGFF2FFFEHHAFFEEEEGFF3GEFDEGBFGGF5DADEG0EEGAFEEEEA2FEGHBFHHFHG3BG3FGBF3BFBGGGGGHF4E/EE???DBGDGHHHCDHHHHBD/BC@AGGF/CF?C
@M02034:409:000000000-BFKT7:1:2107:15698:15201 1:N:0:24
AAAGTCGAGGTGCCTAAAGTGGCAACCCAGACTGTG
+
CCCCBFBBCCCCGGGGGGGG5GGHHHHGGHHGH33D
@M02034:409:000000000-BFKT7:1:2107:15808:15201 1:N:0:24
AAAGTCGAGGTGCCTAAAGTGGCAACCCAGACTGCGCAGAATGTTGGTGGTGTAGAGCTTCCTGTAGCCGCATGGCGTTCGTACTTAAATATGGAACTAACCATTCCAATTTTCGCTGTCTCTTATCACATCTCCGAGCCCACGAGACC
+
BBBBBFB?DDBBGGGGGGGGGGGGHHHGGHHGHHHGGGGGFGHHHHHEFGFGFHHFHHFHFHHHHHHHGGGFGGHGGGGGGGGHHHFGFHFHHHGHFHGGHHHHHHGHHHHHHFGGGGGGHGHHFHGHFFGGHGHGCCGGGGGGCCCGG
@M02034:409:000000000-BFKT7:1:2107:3780:15205 1:N:0:24
AAAGTCGAGGTGCCTAAAGTGGCAACCCAGACTGTTTATACTGTTGGTGGTGTAGAGCTTCCTGTAGCCGCATGGCGTTCGTACTTAAATATGGAACTAACCATTCCAATTTTCGCTGTCTCTTATACACATCTCCGAGCCCACGAGACC
+
BBBBBFBBBBBBGGGGGGGGGGGHHHHGGHHGHGHHHHHHHHHHHHHGGGGFHHHHGHHHHHHHHHHHHGGGGGHHGGGGGGHHHHHHHHFHHHGHHHHHHHGGGHHHFGHHHFGGGGGHHHHHHHHHHHHGHHHHG/@DGGHGG@CFDF
@M02034:409:000000000-BFKT7:1:2107:17280:15215 1:N:0:24
AAAGTCGAGGTGCCTAAAGTGGCAACCCAGACTATGAATCATGTTGGTGGTGTAGAGCTTCCTGTAGCCGCATGGCGTTCGTACTTAAATATGGAACTAACCATTCCAATTTTCGCTGTCTCTTATACACATCTCCGAGCCCACGAGAC
+
CCCCCFCCCCCCGGGGGGGFGGGHHHHGGHGGH3DA55DFGGHHHHHFGGGFHHHHHHHHGHHHHHHHHGGCGGHHGGGGGFHHGHHGHHHHHHHFFHHHHHHHHGHFGFGHHHGGGGFHHFGHFHGHHHHHHHHGGBBFGGHGGGGGG
@M02034:409:000000000-BFKT7:1:2107:15771:15227 1:N:0:24
AAAGTCGAGGTGCCTAAAGTGGCAACCCAGACTGATCCTGCGGTTGGTGGTGTAGAGCTTCCTGTAGCCGCATGGCGTTCGTACTTAAATATGGAACTAACCATTCCAATTTTCGCTGTCTCTTATACACATCTCCGAGCCCACGAGACC
+
CCCCCFCBCCCCGGGGGGGFGGGHHHHGGHHGHHHHHHHHHGGGGGGGGGGGHHHHHHHHHHHHHHGHHGGGGGHHGGGGGGFHHHEGGGHHHGHHHHHGFHHHHHGHHHHHHHGGGGFHHHHHFHHHHHHHHHHFG@DGGGHGGGGCGG
@M02034:409:000000000-BFKT7:1:2107:18757:15237 1:N:0:24
AAAGTCGAGGTGCCTAAAGTGGCAACCCAGACTTAGTGTGGGGTTGGTGGTGTAGAGCTTCCTGTAGCCGCATGGCGTTCGTACTTAAATATGGAACTAACCATTCCAATTTTCGCTGTCTCTTATACACATCTCCGAGCCCACGAGACC
+
ABBBBFA@DBABGGGGGGGGGGGHHHHGGHHGHHHHGHGHGGGGGGGEFGEFGHHHHHHHHHHHHHHHHGGGGGGHGGGGGGHHHHHHHHHHHGDGFHGHHHHHHHGHGHHHHHGGGGGHHGHHHHGHGHEHHHHFG?CCCFHGGGGFGG
@M02034:409:000000000-BFKT7:1:2107:12968:15241 1:N:0:24
AAAGTCGAGGTGCCTAAAGTGGCAACCCAGACTTAGAAGCAGGTTGGTGGTGTAGAGCTTCCTGTAGCCGCATGGCGTTCGTACTTAAATATGGAACTAACCATTCCAATTTTCGCTGTCTTTATACACATCTCCGAGCCCACGAGACC
+
AAABAFABBBBAGGGFGGGGGGGHHHHGGHHGHGH555BF3GHGGHEA21ECBAF5AAAF5FFB5ABA3EE0?AC1E>EFEE?F?EH334B4@@33FGFC30?F34HFFGDGFFEDEDEGHFGFH4B3?2BCD3DFGGCG/CCCCCGGF
@M02034:409:000000000-BFKT7:1:2107:21219:15251 1:N:0:24
AAAGTCGAGGTGCCTAAAGTGGCAACCCAGACTCAGATGACTGTTGGTGGTGTAGAGCTTCCTGTAGCCGCATGGCGTTCGTACTTAAATATGGAACTAACCATTCCAATTTTCGCTGTCTCTTATACACATCTCCGAGCCCACGAGACC
+
BCCCCFCCCCCCGGGGGGGGGGGHHHHGGHHGHHHHHHHHHHHHHHHFGGGGHHHHHHHHHHHHHHHHHGGCGGHHGGGGGG2GHHFGHGHHHHFFHHGHHHHHHHHHFFGHHGFGGGGGHHHHHHHHHFFHHHHHG@CGGGHGGGGGGG
@M02034:409:000000000-BFKT7:1:2107:5916:15255 1:N:0:24
AAAGTCGAGGTGCCTAAAGTGGCAACCCAGACTCAGGATTTTGTTGGTGGTGTAGAGCTTCCTGTAGCCGCATGGCGTTCGTACTTAAATATGGAACTAACCATTCCAATTTTCGCTGTCTCTTATACACATCTCCGAGCCCACGAGACC
+
CCCCCFCCCCCCGGGGGGGGGGGHHHHGGHHGHHHHHHHHHHHHHHHGGGEFGGHHHHHHHHHHHHFHHGGGGGHHGGGGGGHHHHHHHHHHGHFFGHFHHHHHHHHHHHHHHFFGGGGGHHHHHHGHGGHHHHHGGB@DGGHGG?CADF
@M02034:409:000000000-BFKT7:1:2107:5035:15267 1:N:0:24
AAAGTCGAGGTGCCTAAAGTGGCAACCCAGACTTGATTATTGTTGGTGGTGTAGAGCTTCCTGTAGCCGCATGGCGTTCGTACTTAAATATGGAACTAACCATTCCAATTTTCGCTGTCTCTTATACACATCTCCGAGCCCACGAGACCA
+
A?AABFBBBBABGGGGGGGGGGGHHHHGGHHGHHHHHGHHGHHHHHGGGBFGFGDGHHHHHHHGGHHHEGEGGHFEEEGEFBGHHD@GHFHHH3GHHGB@FFGHGDHHHGHH4EFGG?BFGFGHGFFFGFGGHFGGCGGGGHFGCCDGGB
@M02034:409:000000000-BFKT7:1:2107:12878:15268 1:N:0:24
AAAGTCGAGGTGCCTAAAGTGGCAACCCAGACTTCTTTTGCTGTTGGTGGTGTAGAGCTTCCTGTAGCCGCATGGCGTTCGTACTTAAATATGGAACTAACCATTCCAATTTTCGCTGTCTCTTATACACATCCGAGCCCACGAGACCAG
+
ABCCAFBBCCBCGGGGGGGGGGGHHHHGGHHGHHHHHHHHHHHHHHHGGGEFGHHHHHHHHHHHHHHHHGGGGGHHGGGGGGHHHHHHHHHHHHHGGHHHHHHHHHGHHHHHHHGGGGGGHHHHHHHHHHGHHGGFGCCGHGGGGGGGHG
@M02034:409:000000000-BFKT7:1:2107:15386:15280 1:N:0:24
AAAGTCGAGGTGCCTAAAGTGGCAACCCAGACTCTGCTTGATGTTGGTGGTGTAGAGCTTCCTGTAGCCGCATGGCGTTCGTACTTAAATATGGAACTAACCATTCCAATTTTCGCTGTCTCTTATACACATCTCCGAGCCCACGAGACC
+
BBBBBFBBBBBBGGGGGGGGGGGHHHHGAHHGHHGHHHHHFHHHGHHEGGGGHHHHHHHHHHHHHHHHHGGGGGHHGGGGGGFHGHHHHHHHGHBGHHGHGHGHHHGGFGHHHHGFGGGGHFHHHHFHHBGHFHGGD<BCFGGFFFGGFF
@M02034:409:000000000-BFKT7:1:2107:7621:15284 1:N:0:24
AAAGTCGAGGTGCCTAAAGTGGCAACCCAGACTACGCATACTGTTGGTGGTGTAGAGCTTCCTGTAGCCGCATGGCGTTCGTACTTAAATATGGAACTAACCATTCCAATTTTCGCTGTCTCTTATACACATCTCCGAGCCCACGAGACC
+
BBBBBFABBBBBGGGGGGGGGGGHHHHGGGHFHHHGGGGGHHFHHHGEGGEFGHHHGHHHHHHHHHHHHGGGGGHHGGGGGGHHHHHFHHHGHHHHHHHHHGHHHHHGGHHHHHGGGGGGHHHHFHHHDFHHHHBDD/@BDGHGGCGFGG
@M02034:409:000000000-BFKT7:1:2107:16665:15287 1:N:0:24
AAAGTCGAGGTGCCTAAAGTGGCAACCCAGACTTATACTCCGGCTGGTGGTGTAGCGCTTCCTGTAGCCGCATGGCGTTCGTACTTAAATATGGAACTAACCATTCCAATTTTCGCTGT
+
A3A3AFBBA?AAGFBGF4FAGGEHGHHGGE2EG5555FG3BEE2A2E3B11AABG5AAEEEEFAE5FFHGG0EGECC?/?1>?FGHF3GHBGDE3BBG3?EG3FHDDG4BEFDB<E//<
@M02034:409:000000000-BFKT7:1:2107:16640:15288 1:N:0:24
AAAGTCGAGGTGCCTAAAGTGGCAACCCAGACTGATACT
+
CCCDCFCCDCCDGGGGGGGGGGGHHHHGGHHGH33DFHH
@M02034:409:000000000-BFKT7:1:2107:13684:15309 1:N:0:24
AAAGTCGAGGTGCCTAAAGTGGCAACCCAGACTCCGTATTGGGTTGGTGGTGTAGAGCTTCCTGTAGCCGCATGGCGTTCGTACTTAAATATGGAACTAACCATTCCAATTTTCGCTGTCTCTTATACACATCTCCGAGCCCACGAGACC
+
CCCCCFCCCCBBGGGGGGGGGGGHHHHGGHFGHHHGGFHHHHHGGGGGGGGFHHGHHHHHHHHHHHHGHGGGGGHHGGGGGGHHHHHHHHHHHHHHGHFHHHFHHHGHFGHHHHGGGGGHHHHHGHHFHHHHGHFFGD?CGGHGGGGGGG
@M02034:409:000000000-BFKT7:1:2107:6343:15319 1:N:0:24
AAAGTCGAGGTGCCTAAAGTGGCAACCCAGACTCCGATGGGGGTTGGTGGTGTAGAGCTTCCTGTAGCCGCATGGCGTTCGTACTTAAATATGGAACTAACCATTCCAATTTTCGCTGTCTCTTATACACATCTCCGAGCCCACGAGACC
+
BBBBBFBBBBBBGGGGGBGGGGFHGHHGGHHGHHHGFGGGHGGGGGGGGGGGHHHGHHHHHHHHHHHGHGGGGGHHGGGGGGHHHHHFGHHHHHFHFHGHHHGHHHGGFGHHHHGGGGDFHGHHHHGGFHHHHHHHG/@CCGHGFFGDAE
@M02034:409:000000000-BFKT7:1:2107:9660:15320 1:N:0:24
AAAGTCGAGGTGCCTAAAGTGGCAACCCAGACTACGCCGCATGTTGGTGGTGTAGAGCTTCCTGTAGCCGCATGGCGTTCGTACTTAAATATGGAACTAACCATTCCAATTTTCGCTGTCTCTTATACACATCTCCGAGCCCACGAGACC
+
ABBAADABBBBBGGGGGGGGGGGHHHHGGHGGHHHGGGGGGGGHGHHGGGGGHHHHGHHHGHHHHHHGHGGEFGHGGGGGGGGHHGFFHHHHHH3FGHHFHHHGGHHHGHHHHHGGGGGHHHHHHHFGFFHHHHGHG?CFCFHGGCF.EG
@M02034:409:000000000-BFKT7:1:2107:19219:15323 1:N:0:24
AAAGTCGAGGTGCCTAAAGTGGCAACCCAGACTAGGTGGAGGGTTGGTGGTGTAGAGCTTCCTGTAGCCGCATGGCGTTCGTACTTAAATATGGAACTAACCATTCCAATTTTCGCTGTCTCTTATACACATCTCCGAGCCCACGAGACC
+
BCBCCFCBCCABGGGGGFFGGGGGHHHGGHHGHGHHGHGHHGGFHGGGGGFFGFHHHHHHGHHHHGHHHGGGGGHHGGGGGGHHHHBFGGGHHHGHGHHHHGGHHHHHGHHHHHGGGGGHHGHHGHFHGFFHHHHHG@CGFEHGG?DDGG
@M02034:409:000000000-BFKT7:1:2107:16490:15329 1:N:0:24
AAAGTCGAGGTGCCTAAAGTGGCAACCCAGACTAATACGACTGTTGGTGGTGTAGAGCTTCCTGTAGCCGCATGGCGTTCGTACTTAAATATGGAACTAACCATTCCAATTTTCGCTGTCTCTTATACACATCTCCGAGCCCACGAGAC
+
BBBBBFAADDBBGGGGGGGGGGGHHHHGGHHGHHHHBHGAEGGHHHHGGGGFHHHGHHHGHHHHHGHHHGGEGGHGGGGGGGEHHHHHHHHHHHGHFHHHHGHHHGHFHGHHHHGGGGGHHHHHHHHHHHHHHGHHD@CGGGHGGGGGG
@M02034:409:000000000-BFKT7:1:2107:5930:15330 1:N:0:24
AAAGTCGAGGTGCCTAAAGTGGCAACCCAGACTAGGCGTTATGTTGGTGGTGTAGAGCTTCCTGTAGCCGCATGGCGTTCGTACTTAAATATGGAACTAACCATTCCAATTTTCGCTGTCTCTTATACACATCTCCGAGCCCACGAGACC
+
BBBBBFBBBBBBGGGGGFGGGGGHHHHGGHHGHGHHGGGGGHHHHHHEFGGFHGHHHHHHHHHHHGHGHGGEGGGGEGGGGGFGHHHEHHHFHHHFGHHHHHFHHHGFHGHHHHEGGFE?BHHHGH?GGC?GHGGFG/@DCGGGGCCCGG
@M02034:409:000000000-BFKT7:1:2107:14625:15337 1:N:0:24
AAAGTCGAGGTGCCTAAAGTGGCAACCCAGACTCAGACTCGTGTTGGTGGTGTAGAGCTTCCTGTAGCCGCATGGCGTTCGTACTTAAATATGGAACTAACCATTCCAATTTTCGCTGTCTCTTATACACATCTCCGAGCCCACGAGACC
+
BCCCCFBBCCBCGGGGGGGGGGGGHHHGGHHGHHHHHHHHGHHHHHHGGGEFGHHHHHHHHHHHHHHHHGGGGGHHGGGGGGHHHHHHHHHHHGHHHHEFHHHHHHHHHHHHHHEGGGGFHFHHGHGHGHFHHHHGGCGFGGHGGGGGGG
@M02034:409:000000000-BFKT7:1:2107:19472:15337 1:N:0:24
AAAGTCGAGGTGCCTAAAGTGGCAACCCAGACTCCGGTGAATGTTGGTGGTGTAGAGCTTCCTGTAGCCGCATGGCGTTCGTACTTAAATATGGAACTAACCATTCCAATTTTCGCTGTCTCTTATACACATCTCCGAGCCCACGAGACC
+
CCCCCFCCCCCCGGGGGGGGGGGHHHHGGHHGHHHGGEEGGGHHHHHGGGGGHHHHHHHHHHHHHHHHHGGGGGHHGGGGGGGHHHHHHHHHHHGHGHGHHHHHHHGHHHHHHFGGGGGHHHHHFHHHFHHHHHHHGCCGGGHGGCFDGG
@M02034:409:000000000-BFKT7:1:2107:12239:15343 1:N:0:24
AAAGTCGAGGTGCCTAAAGTGGCAACCCAGACTTGTTTGACTGTGGTGGTGTAGAGCTTCCTGTAGCCGCATGGCGTTCGTACTTAAATATGGAACTAACCATTCCAATTTTCGCTATCTCTTATACACATCTCCGAGCCCACGAGACCA
+
BBBBBFBBBBBBGGGFEGGGGGGHHHHGGHEGHHHHHHFHHHHHHHFFEFGHHHHHGGHHFHHHHHHFG??EGGFEGGGGGHHHHGGGHHHHGGFFHHHHHEGHHFHFGHHHHGE??EGHGHGHHHHFHBGHHHHFFGCGFHGGCGGGGF
@M02034:409:000000000-BFKT7:1:2107:19000:15345 1:N:0:24
AAAGTCGAGGTGCCTAAAGTGGCAACCCAGACGGTTGGTGGTAAGGAGCTTCCTGTAGCCGC
+
BABBBFABBDBBGGGGFGGGGGGHHHHGDHH22B2AA2E22B5BAG31FAF53BGGBD53AE
@M02034:409:000000000-BFKT7:1:2107:5788:15351 1:N:0:24
AAAGTCGAGGTGCCTAAAGTGGCAACCCAGACTCGGGGTCAGGTTGGTGGTGTAGAGCTTCCTGTAGCCGCATGGCGTTCGTACTTAAATATGGAACTAACCATTCCAATTTTCGCTGTCTCTTATACACATCTCCGAGCCCACGAGACC
+
ABB@AFABCCCCGGGGGGGGGGGHHHHGGHHGHHGGGGGGHHHFGHGGGGEFHHHHHHHHHHHHHHHHHGGGGGHHGGGGGGHHHHHHHHHHHHFFHHFFHFFHHHHHGHHHHHGGGGGGHGHHHHHHFHHHFHFHGCGGGGHGGGGGGG
@M02034:409:000000000-BFKT7:1:2107:7476:15352 1:N:0:24
AAAGTCGAGGTGCCTAAAGTGGCAACCCAGACTCGCGGGGTGTTGGTGGTGTAGAGCTTCCTGTAGCCGCATGGCGTTCGTACTTAAATATGGAACTAACCATTCCAATTTTCGCTGTCTCTTATACACATCTCCGAGCCCACGAGACCA
+
BBBBBFBBBBABGGGF4GGGGGGHHHHGGHGGHHGGGGGGEGGGHHGGGAFGHHFHEHHFHGHGHHHGGGGGGHEEEEGGEFHHHDHFHHHHHHHHHFFFHHHHHHHHGHHHGDDGGEGHHHHGGFFGGGHHHHHGCDGGGHGG??DGFF
@M02034:409:000000000-BFKT7:1:2107:17420:15354 1:N:0:24
AAAGTCGAGGTGCCTAAAGTGGCAACCCAGTCGGTTGGTGGTGTACCTCTTCCTGTAGCCGCATGGCGTTCGTACTTAAATATGGAACTAACCATTCCAATTTTCGCTGTCTCTTATACACATCTCCAGCCCACGAGACTAAGGCGAAT
+
BBBBBFBBBBBBGGGGGGGGGGGHHHHGGHHHGGGGGFGGGEGHHFHHHHHHHHHHHHHHGGFGGHGGEFGEEFGGHHHGGGHHHDBEFBGHGHHHGHFFGHHHHGGGEGHHHHHFHBFGGHHGHHHHGFFGGGDCCDGHBFHFHGG/<
@M02034:409:000000000-BFKT7:1:2107:11976:15358 1:N:0:24
AAAGTCGAGGTGCCTAAAGTGGCAACCCAGACTCATATTAAGGTTGGTGGTGTAGAGCTTCCTGTAGCCGCATGGCGTTCGTACTTAAATATGGAACTAACCATTCCAATTTTCGCTGTCTCTTATACACATCTCCGAGCCCACGAGACC
+
CCBBCFBCBBBCGGGGGGGGGGGHHHHGGHGGHHBFGHGHFHHHHHGGGGGGHHHGHHHHHGHHHHHHHGGGGGHHGGGGGGEHHHFFHHHHHHHHHHHHHHHHHHHHHHHHHHGGGGFHHHHHFHHHHHHHHFHHG?FGGGHGGFGGGF
@M02034:409:000000000-BFKT7:1:2107:20567:15358 1:N:0:24
AAAGTCGAGGTGCCTAAAGTGGCAACCCAGACTCAGCGGGGTGTTGGTGGTGAGAGCTTCCTGTAGC
+
BBBBBFBBBBBBGGGGGGGGGGGHHHHGGHGGHGF3AEFGCGGEDHE?F1FFGH5G1@3@@@FGBHF
@M02034:409:000000000-BFKT7:1:2107:8811:15366 1:N:0:24
AAAGTCGAGGTGCCTAAAGTGGCAACCCAGACTCGTAAGCCTGTTGGTGGTGTAGAGCTTCCTGTAGCCGCATGGCGTTCGTACTTAAATATGGAACTAACCATTCCAATTTTCGCTGTCTCTTATACACATCTCGAGCCCACGAGACCA
+
ABBCBFCCCDBCGGGGGGGGGGGHGHHGGHHGHHGHGHHHHHHHHHHGGGGFHHHHHHHHHFHHHHHHHGGGGGHHGGGGGGHHHHHHHHHHHHHHHHGHHHHHHHHHHHHHHHGGGGGGHHHHEHFHHFHHGHHHEGGGGGGGGGCGGB
@M02034:409:000000000-BFKT7:1:2107:20941:15370 1:N:0:24
AAAGTCGAGGTGCCTAAAGTGGCAACCCAGACTTAGAGTCGGGTTGGTGGTGTAGAGCTTCCTGTAGCCGCATG
+
BBBBBFBBBBBBGGGGGFGGGGGHHHHGGHHGHHFFFHHHCEGHFGGEC1EF13D555AB5BB5B5A531E0EE
@M02034:409:000000000-BFKT7:1:2107:28703:15370 1:N:0:24
AAAGTCGAGGTGCCTAAAGTGGCAACCCAGACTACTAGGAGTGTTGGTGGTGTAGAGCTTCCTGTAGCCGCATGGCGTTCGTACTTAAATATGGAACTAACCATTCCAATTTTCGCTGTCTCTTATACACATCTCCGAGCCCACGAGACC
+
ABBBBFBBBBABGGGGFGGGGGGFHHFEFHGGHGHHFHHFGGGGHHHGFEAFHFHFGHHHGEGGHHHHHGEGGGHGFEGFEEGHHGFGGGFHHGHGFHGBFGFGHGGFHHHHHBEEFEEBGHGHFHFGGBGCGGFGC/>BDEGFDCDFGF
@M02034:409:000000000-BFKT7:1:2107:23850:15373 1:N:0:24
AAAGTCGAGGTGCCTAAAGTGGCAACCCAGACTAATCGTGATGTTGGTGGTGTAGAGCTCCTGTAGCCGCATGGCGTTCGTACTTAAATATGGAACTAACCATTCCAATTTTCGCTGTCTCTTATACACATCTCCGAGCCCACGAGACC
+
BBBBBFBBBBABGGGGGGGGGGGHFGHGGGGGHH3FHGHHHHHHHEHEFGEGHGHHHHHFHHFFBBAGGGGEDHFG1EAFEFHHHGHHGFFFHFHGHGGHGFFGHGGHGHHGGFFGF?BGFEH4FFGHGGGFGFBD/<D?FEGCGGAEG
@M02034:409:000000000-BFKT7:1:2107:14002:15376 1:N:0:24
AAAGTCGAGGTGCCTAAAGTGGCAACCCAGACTTCTAAGATTGTTGGTGGTGTAGAGCTTCCTGTAGCCGCATGGCGTTCGTACTTAAATATGGAACTAACCATTCCAATTTTCGCTGTCTCTTATACACATCTCCGAGCCCAC
+
>A11AD1A11>AGBGDGDGGGGCHGHGGGFCFFHHHGHFBFGFHHGGEFGGFEHHFHEGHHFEHHHEHHGGGGGGHGGGGGGFHHHFGGGFFDHHBFCFF1FF1GGFFBGHHHFGCGCGFHHHFF2GFB1F1GHD1?/@CCEGF
@M02034:409:000000000-BFKT7:1:2107:4813:15377 1:N:0:24
AAAGTCGAGGTGCCTAAAGTGGCAACCCAGACTAAGAATAATGTTGGTGGTGTAGAGCTTCCTGTAGCCGCATGGCGTTCGTACTTAAATATGGAACTAACCATTCCAATTTTCGCTGTCCTTATACACATCTCCGAGCCCACGAGACCA
+
AA>AAFABBBABGGGGGGGGGFGHHHHGGHHGHHHHHFGHHHHHHHGFFAAFGFFFHFHHHGHHGHHHHGGFEEHGGGGGGEGEFGGFHGHHHHHHHHGFGGHFFGHHHGHHHHGGGGEHHHHFHGHHHGHHHHGGFGGCGHGGGGGGGH
@M02034:409:000000000-BFKT7:1:2107:3463:15379 1:N:0:24
AAAGTCGAGGTGCCTAAAGTGGCAACCCAGACTTCGAAG
+
>AA>AF1A?DAAFGFGGGGEAFFFEHHCFFAFFGFFA0A
@M02034:409:000000000-BFKT7:1:2107:5972:15380 1:N:0:24
AAAGTCGAGGTGCCTAAAGTGGCAACCCAGACTGCGACGGTGGTTGGTGGTGTAGAGCTTCCTGTAGCCGCATGGCGTTCGTACTTAAATATGGAACTAACCATTCCAATTTTCGCTGTCTCTTATACACATCTCCGAGCCCACGAGACC
+
AAABAFBBBBBBGGGEGGGGGFGHGHHGGHHGHHHGEEEGEGFGGGGEFCAFGGHBGFHHHFHGHFHHFGC/EEHFGGGFGGCHHHHDHHHHFHHHFHFGHHGHGHHF4FGHHFGDGDFDGFGHBGFHDGHHGHFHG?@CDCGGGCCFGF
@M02034:409:000000000-BFKT7:1:2107:4755:15388 1:N:0:24
AAAGTCGAGGTGCCTAAAGTGGCAACCCAGACTGGGTGGGGGGTTGGTGGTGTAGAGCTTCCTGTAGCCGCATGGCGTTCGTACTTAAATATGAAACTAACCATTCCAATTTTCGCTGTCTCTTATACACATCTCCGAGCCCACGAGACC
+
ABCCCFBABCBBGGGGGGGGGGGHHHHGGHHGHHHHBEFFGGGCGGGDFGDFHHHHHHHHGHHHHHHGGGGGGGHHGGGGGGHHHHHHHHGHHGFFHHGHHHFHHHGHHHHHHGGGGGGGGGGGGGGGGGGGGGGGGDFGFFFFFFFFFE
@M02034:409:000000000-BFKT7:1:2107:14003:15396 1:N:0:24
AAAGTCGAGGTGCCTAAAGTGGCAACCCAGACTTCTAAGATTGTTGGTGGTGTAGAGCTTCCTGTAGCCGCATGGCGTTCGTACTTAAATATGGAACTAACCATTCCAATTTTCGCTGTCTCTTATACACATCTCCGAGCCCACGAGACC
+
CCCCCFCCCCBBGGGGGGGGGGGHHHHGGHHGHFHHDDGHFGHHHHHGGGEFHHHHHHHHHHHHHHGHHGGGGGHHGGGGGGHHHHHGHHHHHHHHHHHHHHHHHGHHHHHHHHGGGGGHHHHHHHHHGHHHHHHGG@FGGGHGGGGGGG
@M02034:409:000000000-BFKT7:1:2107:22217:15401 1:N:0:24
AAAGTCGAGGTGCCTAAAGTGGCAACCCAGACTCAGCGGGCGGTTGGTGGTGTAGAGCTTCCTGTAGCCGCATGGCGTTCGTACTTAAATATGGAACTAACCATTCCAATTTTCGCTGTCTCTTATACACATCTCCGAGCCCACGAGACC
+
BBBBBFBADBABGGGGGFGGGGGHHHHGGHHGHHHHHGGGGGGGGGGEGGEFFGHGHBHHHHHHGFHGHGGFGGHFGGGGGGHHHHGFHHGFHHGFHHHHHHHHHHHHFGHHHHGGGGFGHHHHHHGHHHGHHHGHGA?-AFHGGGGGGG
@M02034:409:000000000-BFKT7:1:2107:15312:15410 1:N:0:24
AAAGTCGAGGTGCCTAAAGTGGCAACCCAGACTAAGAATAAGGTTGGTGGTGTAGAGCTTCCTGTAGCCGCATGGCGTTCGTACTTAAATATGGAACTAACCATTCCAATTTTCGCTGTCTCTTATACACATCTCCGAGCCCACGAGACC
+
CCCCCFCCCCBCGGGGGGGGGGGHHHHGGHHGHFHHHHHHGHHGHHGGGGGGHHHFGHHHHHHHHHHGHGGGGGHGGGGGGGHGHHHHHHGHHGHHHHHHHFFHGHFHHGHHHGCDGFFHHHHHFHFF?GGHFHHFF@DGCGHFGGGFDC
@M02034:409:000000000-BFKT7:1:2107:14823:15411 1:N:0:24
AAAGTCGAGGTGCCTAAAGTGGCAACCCAGACTATGATTTAGGTTGGTGGTGTAGAGCTTCCTGTAGCCGCATGGCGTTCGTACTTAAATATGGAACTAACCATTCCAATTTTCGCTGTCTCTTATACACATCTCCGAGCCCACGAGACC
+
CCCDCFCCCCBBGGGGGGGGGGGHHHHGGHHGHHHHEGGHHHHHHHGEGGGGHHHHHHHHHHHHHHHHHGGGGGHHGGGGGGHHHHFEHHHHHHFHHGFGHHHHHHHGHHHHHHGGGGGGHGHHHHGHGHFHFHGGGCB@GGHGC?CDGG
@M02034:409:000000000-BFKT7:1:2107:17217:15413 1:N:0:24
AAAGTCGAGGTGCCTAAAGTGGCAACCCAGACTCCTTTTTGTGTTGGTGGTGTAGAGCTTCCTGTAGCCGCATGGCGTTCGTACTTAAATATGGAACTAACCATTCCAATTTTCGCTGTCTCTTATACACATCTCCGAGCCCACGAGACC
+
BBCCCFCCCCCCGGGGGGGGGGGHHHHGGHHGHHHHHHGHEHHHHHHGGGGGHHHHHHHHHHHHHHHHHGGCFGFHGGGGGGHHHHHHHHHHHEFFFHGGHHHGHFHGHHHHHGGGGGGGHGGFFHHHBGHHGHFFD@@?DGHGCGGGDF
@M02034:409:000000000-BFKT7:1:2107:28288:15427 1:N:0:24
AAAGTCGAGGTGCCTAAAGTGGCAACCCAGACTCCTTTGCATGTTGGTGGTGTAGAGCTTCCTGTAGCCGCATGGCGTTCGTACTTAAATATGGAACTAACCATTCCAATTTTCGCTGTCTCTTATACACATCTCCGAGCCCACGAGACC
+
CCCCCFCCCCBCGGGGGGGGGGGGHHHGGHHFH3FFGFHFDFHHFHEAAEEFA3F5EAGE5BEGBBFA3AEAFFC1EEEEEE2FGGHGEGHFFF33FGHHEE3GD4F44FFHGFE/??<?B4D?44GEF3FHHHHBE//BC=GFC/</??
@M02034:409:000000000-BFKT7:1:2107:15572:15433 1:N:0:24
AAAGTCGAGGTGCCTAAAGTGGCAACCCAGACTCATGGGGGTGTTGGTGGTGTAGAGCTTCCTGTAGCCGCATGGCGTTCGTACTTAAATATGGAACTAACCATTCCAATTTTCGCTGTCTCTTATACACATCTCCGAGCCCACGAGACC
+
ABBBBFA>DBBBGGG5AAFFEFGHHHHGGHHGHHHGHHHGGEEEGHHGGGEFEFHFHHHHGHHHGHBGHGGEFGHHGGGGGGBCHHHHFHFHHGHFFFDFBGBFGGGBHHFHHGCDGGGHHHHHDGBD@F<GFF2FDA@C@FHGG?@.<F
@M02034:409:000000000-BFKT7:1:2107:14145:15435 1:N:0:24
AAAGTCGAGGTGCCTAAAGTGGCAACCCAGACTTTTTTTGGTGTTGGTGGTGTAGAGCTTCCTGTAGCCGCATGGCGTTCGTACTTAAATATGGAACTAACCATTCCAATTTTCGCTGTCTCTTATACACATCTCCGAGCCCACGAGACC
+
BBBBBFABBBBBGGGGGGGGGGGHHHHGGHHGHHHHHGGGGHGHGHHGGGEFHEHHHHHGHHHHHHHHHGGGGGHHGGGGGGEHHHHGHHHHHGHHGFFGHGHGHHHHHHHHHHGGGGGGHHHHFHFHGHFHHHHFDCCCGGHGGGFGGG
@M02034:409:000000000-BFKT7:1:2107:6488:15449 1:N:0:24
AAAGTCGAGGTGCCTAAAGTGGCAACCCAGACTAGGGTTCGTGTTGGTGGTGTAGAGCTTCCTGTAGCCGCATGGCGTTCGTACTTAAATATGGAACTAACCATTCCAATTTTCGCTGTCTCTTATACACATCTCCGAGCCCACGAGACC
+
ABABBFBBBBBBGGGGGGGGGFGFFEHGGHHGHFHFHHGHEFFHHHHEFFEFHGGFGHHHHFHHHHHHHGGEEFHHGGGFGEFHHHGEFHFHHHFHHHHGHHGGHHHHHHHHHGGGGGGHFHHHHHHHHHHHHHGHG@GGGFHGGCGGGC
@M02034:409:000000000-BFKT7:1:2107:21851:15449 1:N:0:24
AAAGTCGAGGTGCCTAAAGTGGCAACCCAGACTGGGATGGGGGTTGGTGGTGTAGAGCTTCCTGTAGCCGCATGGCGTTCGTACTTAAATATGGAACTAACCATTCCAATTTTCGCTGTCTCTTATACACATCTCCGAGCCCACGAGACC
+
BBBBBF?BDBBBGGGGGGFGGGGGHHHGGGHGHHHGGHFGGGGEFGGEGGEFHHHGHHHHHHHHHHHHHGGGGGHHGGGGGDGFHGFFGGHFHHHHGHGHHGFFHHHGHHHHHHGGGGGFHFGHHHGHGHEFEFGFE?CGGGHGGCGGGG
@M02034:409:000000000-BFKT7:1:2107:15583:15452 1:N:0:24
AAAGTCGAGGTGCCTAAAGTGGCAACCCAGACTCATGGGGGTGTTGG
+
CCCCBFCCCCCBGGGGGGGGGGGHHHHGGHHGH33DFH2EEGGGGHC
@M02034:409:000000000-BFKT7:1:2107:20406:15453 1:N:0:24
AAAGTCGAGGTGCCTAAAGTGGCAACCCAGACTACGGAGTCTGTTGGTGGTGTAGAGCTTCCTGTAGCCGCATGGCGTTCGTACTTAAATATGGAACTAACCATTCCAATTTTCGCTGTCTCTTATACACATCTCCGAGCCCACGAGACC
+
CCCCBFABDBBBGGGGGGGGGGGHHHHGGHHGHHHGEEEFHHHHHHHFGGEFGHHHHHHHHHHHHHHHHGGEGEHHGGGGGGHHHHHDGHHHHHGHHHHHHHHHHHHHHHHHHHGGGGGHHGHGHHHHHHGHHHHFG/CGGGHGFCGGGF
@M02034:409:000000000-BFKT7:1:2107:6900:15458 1:N:0:24
AAATTCGAGGTGCCTAAAGTGGCAACCCAGACTGAGGGGGAGGTTGGTGGTGTAGAGCTTCCTGTAGCCGCATGGCGTTCGTACTTAAATATGGAACTAACCATTCCAATTTTCGCTGTCTCTTATAGACATCTCCGAGCC
+
3>>3>B>54@AAGCFGGGGGGF24F4GFGADAFGAB2AEE?EGEGFGAFGEEAAGGHBDG5FDBBFFBGEEGGGHGCEE1EE0/?EF334F4FG333B3BB0BBFFBG4BFHH2><ED?DG2>2@GG2@D11<@11?<//<
@M02034:409:000000000-BFKT7:1:2107:19715:15471 1:N:0:24
AAAGTCGAGGTGCTAAAGTGGCAACCCAGACTGTGGGGCGGGTTGGTGGTGTAGAGCTTCCTGTAGCCGCATGGCGTTCGTACTTAAATATGGAACTAACCATTCCAATTTTCGCTGTCTCTTATACACATCTCCGAGCCCACGAGACCA
+
BBBBBDABBBABGGGGGGGGGGHHHHGGHHGHHHHHGGGGGGEFGG>FEEFHHHGHHHHGHHHHFHHHGC/EGHEGDDFDDFGHHEHHHGHGGFHHHEHHHGGGHHFGFGHHDFADFAFGFHHDF>FDFFGGGDGG?DGFGHGGGGDGFC
@M02034:409:000000000-BFKT7:1:2107:16376:15473 1:N:0:24
AAAGTCGAGGTGCCTAAAGTGGCAACCCAGACTGATAGGGATGTTGGGTGGTGTAGAGCTTCCTGTAGCCGCATGGCGTTCGTACTTAAATATGGAACTAACCATTCCAATTTTCGCTGTCTCTTATACACATCTCCGAGCCCACGAGAC
+
AABBBFABDBABFGGGFGGGGGGGGHHGGHECGHCHHHHHFFGFHFFGEEEEF1AGDGFHHHGGHHHHGHGGCGGGFFGFGGFHHHHF3FGHHHHEFCGF3FHHCFFFHHGHHHGEAFGGHHFHFFGGHDGHHHHHHDFCGGGHCCGGGG
@M02034:409:000000000-BFKT7:1:2107:4229:15474 1:N:0:24
AAAGTCGAGGTGCCTAAAGTGGCAACCCAGACTGATATTAATGTTGGTGGTGTAGAGCTTCCTGTAGCCGCATGGCGTTCGTACTTAAATATGGAACTAACCATTCCAATTTTCGCTGTCTCTTATACACATCTCCGAGCCCACGAGACC
+
ABBBB@AABBBBGGGGGGGFGGGHHHHGGHHGHHHGHHHHHHHHHHFGGGEFGHHGHHHHHHHHHHHGHGGGGGHHGGGGGGGHHHHGGHGHHEGHHHGHHFHHGHGHHGHHHHGGGGGHHHHHFHFFGFGHGHFHGC?FGGHGGGGGGG
@M02034:409:000000000-BFKT7:1:2107:2370:15479 1:N:0:24
AAAGTCGAGGTGCCTAAAGTGGCAACCCAGACTCCGGGTCAGGTTGGTGGTGTAGAGCTTCCTGTAGCCGCATGGCGTTCGTACTTAAATATGGAACTAACCATTCCAATTTTCGCTGTCTCTTATACACATCTCCGAGCCCACGAGACC
+
AA11AFAA@DAAGGGGGGGGGFGHHHHFAEEGBGHG??AEGBGHGF/EFEAFGFBGFFHHHFHHGHEGGG>@EGHFGGGGGEFHHHHFGHGHHFBBFBFHFGHCGHG2FGFHHFEGEEBFDGHGDH2FGGHHHHHFGBCCGACGGC<>CE
@M02034:409:000000000-BFKT7:1:2107:2801:15482 1:N:0:24
AAAGTCGAGGTGCCTAAAGTGGCAACCCAGACTTGGCGTCTTGTTGGTGGTGTAGAGCTTCCTGTAGCCGCATGGCGTTCGTACTTAAATATGGAACTAACCATTCCAATTTTCGCTGTCTCTTATACACATCTCCGAGCCCACGAGA
+
AA?AAD?ADDABGGGG4EGGFFGHHHHFGDHAGH3GCEGEFEGHHHEGFGGFGHGBGHBFG3FFGFHFHG@FEDG1EEEFFA?GGHFGHHHHHG3@CGBCGFGGHFBGGFDGEBE//EEFFHFH1?GHGHFCFHBGGCC/CGE/ACCC
@M02034:409:000000000-BFKT7:1:2107:17154:15485 1:N:0:24
AAAGTCGAGGTGCCTAAAGTGGCAACCCAGACTTCTCTGAAGGTTGGTGGTGTAGAGCTTCCTGTAGCCGCATGGCGTTCGTACTTAAATATGGAACTAACCATTCCAATTTTCGCTGTCTCTTATACACATCTCCGAGCCCACGAGACC
+
@ABBBFBBBDABGGGGGBGGGGGHGGCEEHEFFHHHCFGHHHHGFFFFGGEFGGHHHEHHHHHHHFHHGGGGGGHHGGGFGGHHHHHHHGGHHHHHFHB@GCDHFHFHHFHHHHGGGGGEFGHHHHHDFCDHFGFFDBDG?ECFDDFGGE
@M02034:409:000000000-BFKT7:1:2107:22716:15488 1:N:0:24
AAAGTCGAGGTGCCTAAAGTGGCAACCCAGACTAAT
+
BBCCBFBCCCCCGGGGGFGGGFGHHHHGGHHGH335
@M02034:409:000000000-BFKT7:1:2107:13631:15489 1:N:0:24
AAAGTCGAGGTGCCTAAAGTGGCAACCCAGACTCAGCATCCGGTTGGTGGTGTAGAGCTTCCTGTAGCCGCATGGCGTTCGTACTTAAATATGGAACTAACCATTCCAATTTTCGCTGTCTCTTATACACATCTCCGAGCCCACGAGACC
+
BBBBBFBBBBBBGGGGGGGGGGGHHHHGGHHDHHGHHHHFHGCFEFGGGGGGFHHFHHHHHHHHHHHHHGGGGGHHGGGGGGHHHHHFFGGHHEFHGHGGHHHHHHHHHHHHHHGEGEFBGHHHHHHHFHGFHGHFG/CFGG/FCC?FGG
@M02034:409:000000000-BFKT7:1:2107:3368:15490 1:N:0:24
AAAGTCGAGGTGCCTAAAGTGGCAACCCAGACTCTTTGGCTGGTTGGTGGTGTAGAGCTTCCTGTAGCCGCATGGCGTTCGTACTTAAATATGGAACTAACCATTCCAATTTTCGCTGTCTCTTATACACATCTCCGAGCCCACGAGACC
+
CCCCBFCCCBCBGGGGGGGGGGGHHHHGGHHGHHHHHHHHHGGHHGGGGGFFGHHHHHHHHHHHHHHHHGGGGGHHGGGGGGHHHHHHHHHHHHHHHHHFHHHHHHGHHHHHHGGGGGGHHHHHHHHHHHHHHHFHF@CFGGHGFCCGGF
@M02034:409:000000000-BFKT7:1:2107:27398:15494 1:N:0:24
AAAGTCGAGGTGCCTAAAGTGGCAACCCAGACTCAGAAGATTGTTGGTGGTGTAGAGCTTCCTGTAGCCGCATGGCGTTCGTACTTAAATATGGAACTAACCATTCCAATTTTCGCTGTCTCTTATACACATCTCCGAGCCCACGAGACC
+
CCCCCFBCCBABGGGGGGGGGGGHHHHGGHHGHHHHHHHHGGHHHHGEFGAFHHHHHFHHHGHHHHHHHGGGGGHHGGGGGGHHHHHGHHGHHHHHHHGHHHHHGHHHHHHHHHGGGGGHHHHHGHGHFHHHHHGHGDCDGGHGGGGGGG
@M02034:409:000000000-BFKT7:1:2107:1858:15495 1:N:0:24
AAAGTCGAGGTGCCTAAAGTGGCAACCCAGACTTCTCATATGGTTGGTGGTGTAGAGCTTCCTGTAGCCGCATGGCGTTCGTACTTAAATATGGAACTAACCATTCCAATTTTCGCTGTCTCTTATACACATCTCCGAGCCCACGAGACC
+
AABBBFBBBBBBGGGGGGGGGGGHHHHGGHHGHHHHHHHHHHHHHGCFFGGFGFHGFHHHFHHHGBGFGGGEGGHFGEGGGGFHHHHDBBEFGHEFHHHHEFHGHHHFHHFHHF?GGEFHHFG4BFGGHHFGHHHED>?CGGHGGGGGGF
@M02034:409:000000000-BFKT7:1:2107:12171:15501 1:N:0:24
AAAGTCGAGGTGCCTAAAGTGGCAACCCAGACTATTGCGATGGTTGGTGGTGTAGAGCTTCCTGTAGCCGCATGGCGTTCGTACTTAAATATGGAACTAACCATTCCAATTTTCGCTGTCTCTTATACACATCTCCGAGCCCACGAGACC
+
BBBBBFABBBBBGGGGFFGFGGGHHHHGGGHGHHHHHHGGHGGFGGGGGGGGHHHHHGHHHHHHHFHHHGGGGGHHGGGGGGFHHHFFHGGFHHHHHHHGFHGHHHHHBFGHHHGGGGGHHGHHFHHHHHHHHHHHG@@CFFHGGCG?DF
@M02034:409:000000000-BFKT7:1:2107:3711:15505 1:N:0:24
AAAGTCGAGGTGCCTAAAGTGGCAACCCAGACTTTTCTTTCTGTTGGTGGTGTAGAGCTTCCTGTAGCCGCATGGCGTTCGTACTTAAATATGGAACTAACCATTCCAATTTTCGCTGTCTCTTATACACATCTCCGAGCCCACGAGACC
+
BBBBBFBBBBBBGGGGGGGGGGGHHHHGGHGGHHHHHHGHHHHHHGHGGGGFHHFFFHHHGHHHHHHGGGGGGGHHGGGGGGGHHHHFHHHHHGEFGHFHHHHHHHHHFGGHHFEGGEGHHFHHFHHEFGHHGHHHFFGGGGHGGCFGDF
@M02034:409:000000000-BFKT7:1:2107:1871:15506 1:N:0:24
AAAGTCGAGGTGCCTAAAGTGGCAACCCAGACTTCTCATATCGTTGGTGGTGTAGAGCTTCCTGTAGCC
+
AA?AAB1ADD>AGBDGFG1FGBA0FAFEFG0FFHHBFHCBD2BAFGH?/EAAG1EGFB11A1F1B2F2B
@M02034:409:000000000-BFKT7:1:2107:10329:15515 1:N:0:24
AAAGTCGAGGTGCCTAAAGTGGCAACCCAGACTGATTTTTTTGTTGGTGGTGTAGAGCTTCCTGTAGCCGCATGGCGTTCGTACTTAAATATGGTACTAACCATTCCAATTTTCGCTGTCTCTTATACACATCTCCGAGCCCACGAGACC
+
ABABBFBBDDAAFGGGGGFBGBFHGHGGGHHGHFGGHHGHGGGHHHGDFD1FF3GA5FGHEFFH@DHHHGG?EEHEFEEFEE21FGFFHB4GGF44FGEFFGBBFDE?EGGHHBEGEAAFHFFGGHB3F2BFH2@2C/<</<F/<@DF?F
@M02034:409:000000000-BFKT7:1:2107:7684:15517 1:N:0:24
AAAGTCGAGGTGCCTAAAGTGGCAACCCAGACTGGTAGTTAGGTTGG
+
ABBBBFBB@B?AGFGGGCGGGGDHHHHGGFHGHHC55B3D5D2DBEE
@M02034:409:000000000-BFKT7:1:2107:9345:15520 1:N:0:24
AAAGTCGAGGTGCCTAAAGTGGCAACCCAGACTATGGGTGGGGTTGGTGGTGTAGAGCTTCCTGTAGCCGCATGGCGTTCGTACTTAAATATGGAACTAACCATTCCAATTTTCGCTGTCTCTTATACACATCTC
+
ABBCBFBBBBABGGGGGGGGGGGHHHHGGHDAH35F3BFEG?GEAEFA1AEGA3F5EBFE5FF5B5D53EE@EEF1/>EEAE2?FFFE?GHDFH33BFHH303B?4FBHGEHHD@DGGDHFHHHDDGFHEDHHHG
@M02034:409:000000000-BFKT7:1:2107:6916:15527 1:N:0:24
AAAGTCGAGGTGCCTAAAGTGGCAACCCAGACTTCGAGGGATGTTG
+
ABBBBFBBBBBBGGGGFGGFGGGHHHHGGHGGGD52AB222B2BFB
@M02034:409:000000000-BFKT7:1:2107:10319:15529 1:N:0:24
AAAGTCGAGGTGCCTAAAGTGGCAACCCAGACTGATTTTTTTGTTGGTGGTGTAGAGCTTCCTGTAGCCGCATGGCGTTCGTACTTAAATATGGAACTAACCATTCCAATTTTCGCTGTCTCTTATACACATCTCCGAGCCCACGAGACC
+
CCCCCFBCCCBCGGGGGGGGGGGHHHHGGHHGHHGHHHHHGGGHHHHGGGGGHHHHHHHHHGHHHHHHHGGGGGHGGGGGGGHHHHHHHHHHHHHHGHHGHHHHGHGHHHHHHHGGGGGGHGHHHHHHGHFHHHGGGC??DGHGGGGGFG
@M02034:409:000000000-BFKT7:1:2107:7005:15533 1:N:0:24
AAAGTCGAGGTGCCTAAAGTGGCAACCCAGACTCAGA
+
>11>ABAAAD>ABCAGGGG3FAC0BGH0C0AAF1GHB
@M02034:409:000000000-BFKT7:1:2107:6901:15538 1:N:0:24
AAAGTCGAGGTGCCTAAAGTGGCAACCCAGACTTCGAGTAATGTTGGTGGTGTAGAGCTTCCTGTAGCCGCATGGCGTTCGTACTTAAATATGGAACTAACCATTCCAATTTTCGCTGTCTCTTATACACATCTCCGAGCCCACGAGACC
+
BABCBFBCCCCCGGGGGGGGGGGHHHHGGHHGHHHGGHHHHHHHHHHGGGGFHHHHHHHHHHHHHHHHHGGGGGHHGGGGGGHHHHHHHHHHHHHHHHGHHGHHHHHHHHHHHFGGGGGGGHHHHHHHGHHHHHHHGDGGGGHGGGGGGG
@M02034:409:000000000-BFKT7:1:2107:14949:15543 1:N:0:24
AAAGTCGAGGTGCCTAAAGTGGCAACCCAGACTCTGACTTTTGTTGGTGGTGTAGAGC
+
BBABBFB@B@ABGGGGGGFGGGGHHHHGGHHGHBGG55FGDH5FF2FEFDGFHBD555
@M02034:409:000000000-BFKT7:1:2107:14929:15546 1:N:0:24
AAAGTCGAGGTGCCTAAAGTGGCAACCCAGACTCTGACTTTTGTTGGTGGTGTAGAGCTTCCTGTAGCCGCATGGCGTTCGTACTTAAATATGGAACTAACCATTCCAATTTTCGCTGTCTCTTATACACATCTCCGAGCCCACGAGACC
+
CCCCBFCCCCCCGGGGGGGGGGGHHHHGGHHGHGHHHHHCFFGHHHHFGGGGHHHGHHHHHHHHHHHHHGGGGGHHGGGGGGGHHHFGHHHHHHFHHHHEHHFGHHHHHHHHHGGGGEFFHGHHGHGHHHFHHHFG/</BFGHGF@@DFF
@M02034:409:000000000-BFKT7:1:2107:11384:15552 1:N:0:24
AAAGTCGAGGTGCCTAAAGTGGCAACCCAGACTCGGAATCATGTTGGTGGTGTAGAGCTTCCTGTAGCCGCATGGCGTTCGTACTTAAATATGGAACTAACCATTCCAATTTTCGCTGTCTCTTATACACATCTCCGAGCCCACGAGACC
+
CCCCCFBCCCBBGGGGGGGGGGGHHHHGGHHGHHGGGGGHHHHHHHEEFGGFGHHHHHHHHGHHHHGHHGGGGGHHGGGGGGHHHHHHHHHHHHHHHGHHHHHHHHHGGHHHHHGGGGGGHGHHHHHHHHHHHHHHGCCCGGHGGCGGGF
@M02034:409:000000000-BFKT7:1:2107:17739:15557 1:N:0:24
AAAGTCGAGGTGCCTAAAGTGGCAACCCAGACTCGGTATGAGGTTGGTGGTGTAGAGCTTCCTGTAGCCGCATGGCGTTCGTACTTAAATATGGAACTAACCATTCCAATTTTCGCTGTCTCTTATACACATCTCCGAGCCCACGAGACC
+
ABBBBFBBBBBBGGGGGGGGGGGHHHHGGHFGHHFGEGFHGHHHHHGGGCGGHHHFHHHHHHHHHFHHFGFEGGHFEGGGGGHHHHFGFHHHHGBGGHHGFHFFFFHFHGHHHFFDGEFHHGHHFGGHFFFFHHHFG@/DDGCCCCFADG
@M02034:409:000000000-BFKT7:1:2107:12065:15559 1:N:0:24
AAAGTCGAGGTGCCTAAAGTGGCAACCCAGACTGAGAATTGTGTTGGTGGTGTAGAGCTTCCTGTAGCCGCATGGCGTTCGTACTTAAATATGGAACTAACCATTCCAATTTTCGCTGTCTCTTATACACATCTCCGAGCCCACGAGACC
+
BBBBBFBBBBBBGGGGGGGGGGGHHHHGGHHGHHFHHHHHHHHHHHHFGGEFGFHFHHHHHGHHHHHHHGGGGGHHGGGGGGHHHHHHHHHHHEGHHHHHHHHHHHHHHHHHHFFGGGGFFHHHHHHHGHFHHHHGGCFGGGHGGGGGGE
@M02034:409:000000000-BFKT7:1:2107:26870:15567 1:N:0:24
AAAGTCGAGGTGCCTAAAGTGGCAACCCAGACTATGTGTCGTGTTGGTGGTGTAGAGCTTCCTGTAGCCGCGTGGCGT
+
CCCCCFCABBCCGGGGGGGGGGGHHHHGGCGFHGHCAFGHFGGHFHEA2AEE13FDD5AA5FGF55A5FEG0>E>//?
@M02034:409:000000000-BFKT7:1:2107:15987:15569 1:N:0:24
AAAGTCGAGGTGCCTAAAGTGGCAACCCAGACTATTTTTCGTGTTGGTGGTGTAGAGCTTCCTGTAGCCGCATGGCGTTCGTACTTAAATATGGAACTAACCATTCCAATTTTCGCTGTCTCTTATACACATCTCCGAGCCCACGAGACC
+
CCCCBFCCCCBAGGGGGGGGGGGHHHHGGHHGHHHHHHHGGHGGHHHGGGEFGHHGHHHHHHHHHHHHHGGGGGHHGGGGGGHGHHHGHHHHHGHHHHFHHHHHGGFGGHHHHHGGGGGGHFHHHHGHFHFHGHHHGCFGGGHGGGGGGG
@M02034:409:000000000-BFKT7:1:2107:2732:15572 1:N:0:24
AAAGTCGAGGTGCCTAAAGTGGCAACCCAGACTAATCAGTTTGTTGGTGGTGTAGAGCTTCCTGTAGCCGCATGGCGTTCGTACTTAAATATGGAACTAACCATTCCAATTTTCGCTGTCTCTTATACACATCTCCGAGCCCACGAGACC
+
BCCCCFCCCCBCGGGGGGGGGGGHHHHGGHHGHHHHHHGDGGHHHHHFGGEFGGHHHHHHHHHHGHHGHFGGGGHHGGGGGGHHHHHHHHHHHHFHHHEFHHHHHGHHGHHHHEFFCFGFHHHHHHFHGHHHHHHHGGGDGGHGGGCGGE
@M02034:409:000000000-BFKT7:1:2107:8089:15574 1:N:0:24
AAAGTCGAGGTGCCTAAAGTGGCAACCCAGACTCCTCTTCCTGTTGGTGGTGTAGAGCTTCCTGTAGCCGCATGGCGTTCGTACTTAAATATGGAACTAACCATTCCAATTTTCGCTGTCTCTTATACACATCTCCGAGCCCACGAGACC
+
AABCCFCBBBACGGGGGGGGGGGHGHHGGHHGHHHHHHHHHHHHHHHGGGGGHHHHGHHHHHHHHHHHHGGGGGHGGGGGGGHHHHHHHHHHHHHHHHGHHHHHHHGHFGHHHHGGGGGHHHHHHHHHHHHHHHHHG/CGCGFGGFGFDF
@M02034:409:000000000-BFKT7:1:2107:27345:15576 1:N:0:24
AAAGTCGAGGTGCCTAAAGTGGCAACCCAGACTGGGGAGGGTGTTGGTGGTGTAGAGCTTCCTGTAGCCGCATGGCGTTCGTACTTAAATATGGAACTAACCATTCCAATTTTCGCTGTCTCTTATACACATCTCCGAGCCCACGAGAC
+
BBCCCFCCCCBCGGGGGGGGGGGHHHHGGHGGHHCD22AEF2FEEHHGGGGFHGHGHGHHHHHHGGGHHGGGGGGGGGGGGGHHHHHHHHHHFHBFHHHHFFBHHHFFHGGHHHGGGGFHHHHHHEHHHFHFHHHFGC@GGAGFGGGGG
@M02034:409:000000000-BFKT7:1:2107:1761:15579 1:N:0:24
AAAGTCGAGGTGCCTAAAGTGGCAACCCAGACTAATCC
+
ABAAA@AADB>AGGFGGGGGGFGFHHHAFCC233A535
@M02034:409:000000000-BFKT7:1:2107:9652:15584 1:N:0:24
AAAGTCGAGGTGCCTAAAGTGGCAACCCAGACTAGACGAAGGTTGGTGGTGTAGAGCTTCCTGTAGCCGCATGGCGTTCGTACTTAAATATGGAACTAACCATTCCAATTTTCGCTGTCTCTTATACACATCTCCGCGCCCACGAGACCA
+
AAAA>BAAD1>1BEGGCFGFBGCFGHCEGHHGHFFHCEE?AEBFGEAFGAFGHHFHFFHFFFHHFHFGEG@EEHEGEGE/>FFEGFFGHHHGGGE1>DCGHHGHHBG>GFGHGEEGGE<FBGHFG2GDFBFHHBF//<@@@CGCCG.CE<
@M02034:409:000000000-BFKT7:1:2107:8102:15587 1:N:0:24
AAAGTCGAGGTGCCTAAAGTGGCAACCCAGACTCCTCTTCCTGTTG
+
BBBBBFBBBBBBGGGGGGFGGGGHHHHGGH22F3AF25F555BG5G
@M02034:409:000000000-BFKT7:1:2107:19737:15592 1:N:0:24
AAAGTCGAGGTGCCTAAAGTGGCAACCCAGACTGAGTAGTTTGTTGGTGGTGTAGAGCTTCCTGTAGCCGCATGGCGTTCGTACTTAAATATGGAACTAACCATTCCAATTTTCGCTGTCTCTTATACACATCTCCGAGCCCACGAGACC
+
CCCCCFCCCCCCGGGGGGGGGGGHHGHGGHHGHHHHFHFDGGGGHHHEFGEFHHHHHHHHHHHHHHHHGGGGGGHHGGGGGGHGHHHGFHFGHHEHHHHHHHHHGHFFHHGHHGGGGGFHHGHHHHHHGGFHFHG2CB@FGGGGGGCDGG
@M02034:409:000000000-BFKT7:1:2107:20368:15603 1:N:0:24
AAAGTCGAGGTGCCTAAAGTGGCAACCCAGACTAGGAATAAGGTTGGTGGTGTAGAGCTTCCTGTAGCCGCATGGCGTTCGTACTTAAATATGGAACTAACCATTCCAATTTTCGCTGTCTCTTATACACATCTCCGAGCCCACGAGACC
+
A3AAAFABB2A?FBFAA4BB5GGHHHGFGHHGHHBHC5BEAGHGGHGEAE1FGGHHHFHGGFHHH5AEG1EEEEFFEGGGGGGF?GFF3FGFFBGFFHEFGHFBGEFGGHHHE4EEEGEEF4FHHHG3DC?CFF3?<>?/B<FFCC/A?C
@M02034:409:000000000-BFKT7:1:2107:19442:15603 1:N:0:24
AAAGTCGAGGTGCCTAAAGTGGCAACCCAGACTACGTCGTCGGTTGGTGGTGTAGAGCTTCCTGTAGCCGCATGGCGTTCGTACTTAAATATGGAACTAACCATTCCAATTTTCGCTGTCTCTTATACACATCTCCGAGCCCACGAGACC
+
1A11A@1A1A1>EFEDGGGFGGGB1FEEFHFGBFHFHFAEC?AEEEAA/A/BGFG2A1FGHBFFBFHHHG@EEGHAEAE/EE0>FFF1FFDDGE1FBHFGHHHHDGFFFGHHHBCCGF?FHFGG1GHH@GFHHHG<BB@C@CEFC@@G?C
@M02034:409:000000000-BFKT7:1:2107:10310:15612 1:N:0:24
AAAGTCGAGGTGCCTAAAGTGGCAACCCAGACTAATCATCCGGTTGGTGGTGTAGAGCTTCCTGTAGCCGCATGGCGTTCGTACTTAAATATGGAACTAACCATTCCAATTTTCGCTGTCTCTTATACACATCTCCGAGCCCACGAGACC
+
BBBBBF@ABBBBGGFFGGGGGGGHHHHGGHHGHHHHGHHHHGGEFGGGFGEGHHHHHGHHHGHHHHHHHGGEGGHHGGGGGFFHHHHGGGHHHHHHGHHGFHHHHHGFFHHHHHGFGGGHHHFHGHHHHHHGGHHFGBDCGGH/ACG?GF
@M02034:409:000000000-BFKT7:1:2107:24438:15615 1:N:0:24
AAAGTCGAGGTGCCTAAAGTGGCAACCCAGACTAATAAGTAGGTTGGTGGTGTAGAGCTTCCTGTAGCCGCATGGCGTTCGTACTTAAATATGGAACTAACCATTCCAATTTTCGCTGTCTCTTATACACATCTCCGAGCCCACGAGACC
+
AAAB>@AADDAAFFGFGGGFGGGFHFFEFGH2GHHHHGHAFGHFGHGEFGEFGFHGHGFHGGHHBAGGGEEEFEHFFEEGEEEGGHHHHHGHHGGBBEDEFHHHHGFDGHFHHEEEGFEFGHFGGHFFFFHFCG?F??C?BCFFGGCGDA
@M02034:409:000000000-BFKT7:1:2107:20865:15618 1:N:0:24
AAAGTCGAGGTGCCTAAAGTGGCAACCCAGACTAGGAAGCTGGTTGGTGGTGTAGAGCTTCCTGTAGCCGCATGGCGTTCGTACTTAAATATGGAACTAACCATTCCAATTTTCGCTGTCTCTTATACACATCTCCGAGCCCACGAGACC
+
BCCCBFCCCCAAGGGGGGGGGGGHHHHGGHHGHHHHHGHHHHHHHGGEGGEFGHHHHHHHHHHHHHHHHGGGGGHHGGGGGGFHHHHHGHHHHGFFFFHHHHHHHHHHHHHHHFGGGGEGHHHHGHHHGFDHHHGHGGCGGGHGGD??DF
@M02034:409:000000000-BFKT7:1:2107:19437:15623 1:N:0:24
AAAGTCGAGGTGCCTAAAGTGGCAACCCAGACTACGTCGTCGGTTGGTGGTGTAGAGCTTCCTGTAGCCGCATGGCGTTCGTACTTAAATATGGAACTAACCATTCCAATTTTCGCTGTCTCTTATACACATCTCCGAGCCCACGAGACC
+
BBBBBFBBBBBBGGGGGGGGGGGHHHHGGHHGHGHGGHGGGGGEEGGGGGGFGHHHHFHHHHHHHGHHHFGEGGHHGGGGGGHHHHHHFHHHHHHGHHHGHHFHHHHHHHGHHHGGGGEFHFHHBHHHGHEHFHFGG?FGGGHGGCCGGF
@M02034:409:000000000-BFKT7:1:2107:9678:15628 1:N:0:24
AAAGTCGAGGTGCCTAAAGTGGCAACCCAGACTCCGCCGCCTGTTGGTGGTGTAGAGCTTCCTGTAGCCGCATGGCGTTCGTACTTAAATATGGAACTAACCATTCCAATTTTCGCTGTCTCTTATACACATCTCCGAGCCCACGAGACC
+
ABB@AD3ADBABGGGGGGGGGGGHHHHGGEHGHHHGGGGGGGEHHHHAFEAFGFGGHHHHHCHGDGHHHGC@EEHCEGGEGE21FGHDGFFGFF3GHHHGHHHFHHHBFGHHHHFGGGDHHHGHFHGFGGFHGHHEG/<@CGCFCGG.EE
@M02034:409:000000000-BFKT7:1:2107:13362:15632 1:N:0:24
AAAGTCGAGGTGCCTAAAGTGGCAACCCAGACTAAGGCGAGTGTTGGTGGTGTAGAGCTTCCTGTAGCCGCATGGCGTTCGTACTTAAATATGGAACTAACCATTCCAATTTTCGCTGTCTCTTATACACATCTCCGAGCCCACGAGACC
+
BCCCCFBBCCBCGGGGGGGGGGGHHHHGGHHGHHHHHHGGGGHHHHHGGGGFHHHGHHHHHHHHHHHHHGGGGGHHGGGGGGHHHHHHHHGHHHHHHGHEGHHHHHHHHHHHHHGGGGBGHHHHHHHHHHHHHHHBEBC?FGHGGCGDGA
@M02034:409:000000000-BFKT7:1:2107:3750:15632 1:N:0:24
AAAGTCGAGGTGCCTAAAGTGGCAACCCAGACTATACGCTTGTTGGTGGTGTAGAGCTTCCTGTAGCCGCATGGCGTTCGTACTTAAATATGGAACTAACCATTCCAATTTTCGCTGTCTCTTATACACATCTCCGAGCCCACGAGACCA
+
BBBBBFBBBBBBGGGFGGFGGGGHHHHGGHGGHHHHHHGGGGHHHHGGGFFGHHHHHHHHFHHHHHHFGGGGGHGGBEGGEFEHHGFGFGGFFGHGHDFFHHHGHHFGHHHHHGGGGEBGHHHGHFFHHDGGFHFDCCCFGHGG?CGGGB
@M02034:409:000000000-BFKT7:1:2107:22598:15634 1:N:0:24
AAAGTCGAGGTGCCTAAAGTGGCAACCCAGACTCTTCCTCCTGTTGGTGGTGTTGA
+
ABBBADAABBBBGGGGGGGGGGGHHHHGGHHAGAGG55F53FHHA32B22BA11B5
@M02034:409:000000000-BFKT7:1:2107:18567:15640 1:N:0:24
AAAGTCGAGGTGCCTAAAGTGGCAACCCAGACTC
+
CBCCCDABC2>AGGGGGGGGGGGHHHHGGHHEGH
@M02034:409:000000000-BFKT7:1:2107:18887:15641 1:N:0:24
AAAGTCGAGGTGCCTAAAGTGGCAACCCAGACTGCTCTTCAGGTTGGTGGTGTAGAGCTTCCTGTAGCCGCATGGCGTTCGTACTTAAATATGGAACTAACCATTCCAATTTTCGCTGTCTCTTATACACATCTCCGAGCCCACGAGACC
+
CCCCCFCCCCCCGGGGGGGGGGGHHHHGGHHGHHHHHHHHHHHHHHGGGGGFHHHHHHHHHHHHHHHHHGGGGGHHGGGGGGHHHHHHHHHHHHGHHHHHHHHHHHHHHHHHHHGGGGGHHHHHGHHHGHHHGHHFGCGGGGHGGGGGGG
@M02034:409:000000000-BFKT7:1:2107:7702:15648 1:N:0:24
AAAGTCGAGGTGCCTAAAGTGGCAACCCAGACTGATTTTACGGTTGGTGGTGTAGAGCTTCCTGTAGCCGCATGGCGTTCGTACTTAAATATGGAACTAACCATTCCAATTTTCGCTGTCTCTTATACACATCTCCGAGCCCACGAGACC
+
CCCCCFCCCCBCGGGGGGGFGGGHHHHGGHHGHHGGGHHHHGGHGGGGGGEFHHHHHHHHHHHHHHGHHGGGGGHHGGGGGGFHHHHHHHHHHHHHHHGFHHHHHHGHFHHHHHGGGGGHHGHHGHHHFHHHHHGHGC@DGGHGGGGGGE
@M02034:409:000000000-BFKT7:1:2107:2359:15649 1:N:0:24
AAAGTCGAGGTGCCTAAAGTGGCAACCCAGACTCCTCAGCCGGTTGGTGGTGTAGAGCTTCCTGTAGCCGCATGGCGTTCGTACTTAAATATGGAACTAACCATTCCAATTTTCGCTGTCTCTTATACACATCTCCGAGCCCACGAGACC
+
BCBBBFCCCCBBGGGGGGGGGGGHHHHGGHHGHHHHHHHHHGGGGGGGGGGGHHHHHGHHHGHHHHHGFGGGGGHFGGGGGGHHHHHGHHGHHGHHGHHHGHGHHHHHHHHHHHGGGGGGHHHHGHHHHHHHHHGHGCFGGGHGGGCGDF
@M02034:409:000000000-BFKT7:1:2107:17075:15650 1:N:0:24
AAAGTCGAGGTGCCTAAAGTGGCAACCCAGACTCCTCAGAAGGTTGGTGGTGTAGAGCTTCCTGTAGCCGCATGGCGTTCGTACTTAAATATGGAACTAACCATTCCAATTTTCGCTGTCTCTTATACACATCTCCGAGCC
+
>AAAADA1@1>>GGGDFEBGFCEHHHFGGA00GHHHHFFHC1ABFGEEFG/FGFBG1DGBFBDG1D22DAECG/FF@EGGGGFEHHHHDGFG2@EDFG1CBFBGHHGD2BFGH2E/EEE1F2EGBGF22GB1<DDDE?//<
@M02034:409:000000000-BFKT7:1:2107:22769:15652 1:N:0:24
AAAGTCGAGGTGCCTAAAGTGGCAACCCAGACTTATAGGCCGGTTGGTGGTGTAGAGCTTCCTGTAGCCGCATGGCGTTCGTACTTAAATATGGAACTAACCATTCCAATTTTCGCTGTCTCTTATACACATCTCCGAGCCCACGAGACC
+
CCCCCFABCCBCGGGGGGGGGGGHHHHGGHHGHHHHHHHHHGGGGGGEGGEFHHHHHHGHHHHHHHHHHGGGGGHHGGGGGGHHHHHHHHHHGHHHGHGGHHHFHHHHHHHHHHGGGGGHGHHHHHGHGHGFHHHHGCFGGGHGGGGGGG
@M02034:409:000000000-BFKT7:1:2107:24806:15654 1:N:0:24
GCTCTTAAAGAGGAGAAAGGTCATGGCTTCTAACTTTACTCAGTTCGTTCTCGTCGAC
+
BCCCCFFFFFFFGCFGGGGGGGHHHBHHGBHEFBGDGFGHGF3FGFEEGGE5CFFG0A
@M02034:409:000000000-BFKT7:1:2107:17719:15656 1:N:0:24
AAAGTCGAGGTGCCTAAAGTGGCAACCCAGACTGAGCATAGGGTTGGTGGTGTAGAGCTTCCTGTAGCCGCATGGCGTTCGTACTTAAATATGGAACTAACCATTCCAATTTTCGCTGTCTCTTATACACATCTCCGAGCCCACGAGACC
+
ABCCAFAABBBBCGGGGGGGGGGHHHHGGHHGHHHHHHHGHGHGGFFFFGEFGHHHHHHGHHHHHGHGHFEGGGHFGGGGGGHHHHFHHHFHHHFHHGGHGHHHGHHHHHHHH4EEGGGGHFHHHHHHHFDHGGGHGCGGCGGGDDCGFF
@M02034:409:000000000-BFKT7:1:2107:5474:15661 1:N:0:24
AAAGTCGAGGTGCCTAAAGTGGCAACCCAGACTCCTCATCCGGTTGGTGGTGTAGAGCTTCCTGTAGCCGCATGGCGTTCGTACTTAAATATGGAACTAACCATTCCAATTTTCGCTGTCTCTTATACACATCTCCGAGCCCACGAGACC
+
ACBCAFBBCCBCGGGGGGGGGGGHHHHGGHHGHHHHHHHHHGGEGGGGGGEFHHHHHHHHHHHHHHHHHGGGGGHHGGGGGGHHHHGGHHHHHHHGGHGHHHHHHHHGHHHHHFGGGGGHHHHHHHFHHHHHHGFHDBCDFFHGG?DEDE
@M02034:409:000000000-BFKT7:1:2107:9447:15662 1:N:0:24
AAAGTCGAGGTGCCTAAAGTGGCAACCCAGACTGGGCCGCCTGTTGGTGGTGTAGAGCTTCCTGTAGCCGCATGGCGTTCGTACTTAAATATGGAACTAACCATTCCAATTTTCGCTGTCTCTTATACACATCTCCGAGCCCACGAGACC
+
CBCCCFCCCCCCGGGGGGGGGGGHHHHGGHHGHHHHHHGGGGHHHHHGFDFFHHHHHHHHHHHHHHHHHGGGGGHHGGGGGGHGHHHHHHHHHHEHHHHHHHHGHHHHHGGHHHGGGGGHHHHHGHHHGHHHHFHHGCCGGGHGGCGGGF
@M02034:409:000000000-BFKT7:1:2107:18571:15662 1:N:0:24
AAAGTCGAGGTGCCTAAAGTGGCAACCCAGACTCAGACTACTGTTGGTGGTGTAGAGCTTCCTGTAGCCGCATGGCGTTCGTACTTAAATATGGAACTAACCATTCCAATTTTCGCTGTCTCTTATACACATCTCCGAGCCCACGAGACC
+
ABAABF@BBBBBGGGGGGGFGGGGGHHGGHHGHHHGHGHGHHHHHHGGGGGFFHHHHGHHHHHHHHHHHGGGGGHHGGGGGEHGHHHF3FDHHHFHHHHGHEHHHHHHHHHHHHGGGGGGHHHHHHHHGHHHGHHHGG?CGGHGGC?FGG
@M02034:409:000000000-BFKT7:1:2107:23805:15664 1:N:0:24
AAAGTCGAGGTGCCTAAAGTGGCAACCCAGATTGTT
+
BBBBBFBBBBBBGGGFGGGGGGGHHHHGAH235A35
@M02034:409:000000000-BFKT7:1:2107:25077:15670 1:N:0:24
AAAGTCGAGGTGCCTAAAGTGGCAACCCAGACTAAGAAGAAGGTTGGTGGTGTAGAGCTTCCTGTAGCCGCATGGCGTTCGTACTTAAATATGGAACTAACCATTCCAATTTTCGCTGTCTCTTATACACATCTCCGAGCCCACGAGACC
+
ABCCAFBBCCABGGGGGGGGGGGHHHHGGHHGHHHHFHHHHHHFGHGGGGEFHHHHHHHHHHHFGGHHHGGGGGHHGGGGGFHHHHHHHHGHHHGGHHGHHHGHHHHGHHHHHGGEFGGFGGHHHHHHHHFHHHGGGCFCGGHFGCDDGG
@M02034:409:000000000-BFKT7:1:2107:10173:15679 1:N:0:24
AAAGTCGAGGTGCCTAAAGTGGCAACCCAGACTCCTCATCGTGTTGGTGGTGTAGAGCTTCCTGTAGCCGCATGGCGTTCGTACTTAAATATGGAACTAACCATTCCAATTTTCGCTGTCTCTTATACACATCTCCGAGCCCACGAGACC
+
CCCCCFBCCCCCGGGGGCGGGGGHHHHGGHHGHHHHHHHHHHHHHHHGGGGFHHHHHHHHHHHHGGHHGGGFGGHGGGGGGGHHHHHHHHGHHHHGHHHHHHHHHHHGHHHHHHGGGGGGHGHHHHHHHGHHHHHHG>CFGGHGG/DGGG
@M02034:409:000000000-BFKT7:1:2107:2543:15692 1:N:0:24
AAAGTCGAGGTGCCTAAAGTGGCAACCCAGACTGAGAGGCTGGTTGGTGGTGTAGAGCTTCCTGTAGCCGCATGGCGTTCGTACTTAAATATGGAACTAACCATTCCAATTTTCGCTGTCTCTTATACACATCTCCGAGCCCACGAGACC
+
BBBBBFBBBBBBGGGGGGGGGGGHFHHGGHHGGGHHGHGGHCGHHGGDFGEFGDHFFFHHFFFHFGGGFGGEGGGEEGGGGGGHHHFDHGHHFFGFGHHHFHFHHGGFHGHHHGGGGFEGHHFHDHHGHHHHHHHHD/BCGGEGGGGGDF
@M02034:409:000000000-BFKT7:1:2107:8441:15703 1:N:0:24
AAAGTCGAGGTGCCTAAAGTGGCAACCCAGACTCGTTTGTGGGTTGGTGGTGTAGAGCTTCCTGTAGCCGCATGGCGTTCGTACTTAAATATGGAACTAACCATTCCAATTTTCGCTGTCTCTTATACACATCCCGAGCCCACGAGACCA
+
3>>A>D3>DDAABFG5G4BFBGGGFGHGGGHGHHGHGEEBBAEEGGGEFEEFGFHHGFFFGFHHBDFFHGGCGGHFGGGGGF1GGHHHFHGHFDBBCFDCFFFGHBFDGFHHHEE?EGEFHFFHDGFHDFHHFEHGFCCCGCGC?CD?.>
@M02034:409:000000000-BFKT7:1:2107:4649:15703 1:N:0:24
AAAGTCGAGGTGCCTAAAGTGGCAACCCAGACTGCTAATATTGTTGGTGGTGTAGAGCTTCCTGTAGCCGCATGGCGTTCGTACTTAAATATGGAACTAACCATTCCAATTTTCGCTGTCTCTTATACACATCTCCGAGCCCACGAGACC
+
CCCCCFBCBCCBGGGGGGGGGGGHHHHGGHHGHHHFFGGHFHHHHHCFF?FFG3GBGFFHDGFHGEGFGEGGGGFCEEEGGGFHHHHHEGHHFG33GHHFCA3GHGHFGGHHHBEFFEAGHHGGEGHFHHHFHFFFD>BFGGGGFGCDGF
@M02034:409:000000000-BFKT7:1:2107:26414:15704 1:N:0:24
AAAGTCGAGGTGCCTAAAGTGGCAACCCAGACTGTTTCGGGTGTATGTCTTCCTGTAGCCGCATGGCGTTCGTACTTAAATATGGAACTAACCATTCCAATTTTCG
+
AAAAAB>>11>AGFGAFGFGGGGHHCHGGFHFFFHDA2AA/FEEFGFBEG2GHGGGFDFHGCEEA0EFAEGEE>GFHHEFFHHFB1FGHGHH01BBB2@2BF222>
@M02034:409:000000000-BFKT7:1:2107:27667:15704 1:N:0:24
AAAGTCGAGGTGCCTAAAGTGGCAACCCAGACTTTGTCTTTTGTTGGTGGTGTAGAGCTTCCTGTAGCCGCATGGCGTTCGTACTTAAATATGGAACTAACCATTCCAATTTTCGCTGTCTCTATACACATCTCCGAGCCCACGAGACC
+
ABBBAF@ACBCCGGGGGDGGGGGHHHHGGHHGHHHHGGHHHGHGHHHGFGEGHHHHHHHHGHHHHHGHHGGFGGHHGGGGGGHHHHHHBGHHHHFHHGEFGHHHHHFHFGHHHHGGGGGHHHHFF4F4F2FGGFGDB/DDGHGGG?EGG
@M02034:409:000000000-BFKT7:1:2107:8463:15705 1:N:0:24
AAAGTCGAGGTGCCTAAAGTGGCAACCCAGACTCGTTTGTGGGTTGGTGGTGTAGAGCTTCCTGTAGCCGCATGGCGTTCGTACTTAAATATGGAACTAACCATTCCAATTTTCGCTGTCTCTTATACACATCCCGAGCCCACGAGACCA
+
CCCCCFCCCC?BGGGGGGGGGGGHHHHGGHHGHHGHGGGGHGGEGGGGGGGFGHHHHHHHHHHHHHHHHGGGGGHHGGGGGFHHHHHHHHHHHHHHHHGHHHHHHHGFHHHHHHGGGGGGHHHHHHHHHHHHHGHGGGGGGHGGGGGGGC
@M02034:409:000000000-BFKT7:1:2107:2531:15707 1:N:0:24
AAAGTCGAGGTGCCTAAAGTGGCAACCCAGACTGAGAGGCTGGTTGGTGGTGTAGAGCTTCCTGTAGCCGCATGGCGTTCGTACTTAAATATGGAACTAACCATTCCAATTTTCGCTGTCTCTTATACACATCTCCGAGCCCACGAGACC
+
CCCCCFCBBBCCGGGGGFGGGGGHHHHGGHHGHGGFHBEEHHGHHGGGGGGGHHHFHHHHFHHHHHHGHGGGGGHHGGGGGGHHHHHHHHGHHGHHGHFGHHHGHHFHHHHHHFGGGEGFGFBHFGDGFHHHHHGF/</@DGEGCCGGDF
@M02034:409:000000000-BFKT7:1:2107:12812:15715 1:N:0:24
AAAGTCGAGGTGCCTAAAGTGGCAACCCAGACTTGGAAGGGGGTTGGTGGTGTAGAGCTTCCTGTAGCCGCATGGCGTTCGTACTTAAATATGGAACTAACCATTCCAATTTTCGCTGTCTCTTATACACATCTCCGAGCCCACGAGAC
+
BBBBBFBBBBBBGGGGGGGGGGGGHHHGGHGEHFFF35CEFFGGGGCAFEGGEEGBGDEGFGFFB5F5BEE/EFFCEEGGDE??/GHBDFHHHHBDGHHHHE3FGGGEGFDHF3CGFA??FBGGDFHGGEBGGFHEG//A@CHGD@DDG
@M02034:409:000000000-BFKT7:1:2107:27424:15717 1:N:0:24
AAAGTCGAGGTGCCTAAAGTGGCAACCCAGACTAAGGGGGGGGTTGGTGGTGTAGAGCTTCCTGTAGCCGCATGGCGTTCGTACTTAAATATGGAACTAACCATTCCAATTTTCGCTGTCTCTTATACACATCTCCGAGCCCACGAGACC
+
BBABCFBBBBAAGGGGGGGGGGGFFHGGGGDGFGHHHHGGGGFFFFFDEF;EEFFFFFFFFFFFFFFBFFFAFFFFFFFFFFFFFFFFFFFFFFFFFFFFFFFFFFFFFFFFFFFFFFFBFFFFFFFBFFFFFFFFD@=CFFFFCBCFFF
@M02034:409:000000000-BFKT7:1:2107:27683:15718 1:N:0:24
AAAGTCGAGGTGCCTAAAGTGGCAACCCAGACTTTGTCTTTTGTTGGTGGTGTAGAGCTTCCTGTAGCCGCATGGCGTTCGTACTTAAATATGGAACTAACCATTCCAATTTTCGCTGTCTCTATACACATCTCCGAGCCCACGAGACCA
+
A1>>AFAADDAABGGG1FGGGFACCFFAFHCGHHHFGFGHHHHHHHFAFEBFGFF2FAFGH1GDFEFDBEAEAEHGEEECEEFGFHFFHHFHHHEGHHHFGHHHHHGEFHHHHHEAEG/B>2BGGHHG1GGGHHHE@CGCEFFCCGGFGC
@M02034:409:000000000-BFKT7:1:2107:25732:15736 1:N:0:24
AAAGTCGAGGTGCCTAAAGTGGCAACCCAGACTTATAAGAATGTTGGTGGTGTAGAGCTTCCTGTAGCCGCATGGCGTTCGTACTTAAATATGGAACTAACCATTCCAATTTTCGCTGTCTCTTATACACATCTCCGAGCCCACGAGACC
+
ABBB>DAAB2AAFGGG4GGGGGGHHHHGGHHGHHHHHHHHHHHHHHHFFG2FHHHHHHHHHHHHGGHHHGGGGGHHGGGGGGHHHHHGHHHGHHFFHGHGHHHHHFFHHGHHHHGFGGGHHGHHHHHHFFFHHHF2E/CDGGHGG/CDDF
@M02034:409:000000000-BFKT7:1:2107:27059:15737 1:N:0:24
AAAGTCGAGGTGCCTAAAGTGGCAACCCAGACTTCGCCTTTTGTTGGTGGTGTAGAGCTTCCTGTAGCCGCATGGCGTTCGTACTTAAATATGGAACTAACCATTCCAATTTTCGCTGTCTCTTATACACATCTCCGAGCCCACGAGACC
+
ABBBAFBABDAAGGGBF4GGGGGHHHFGFHHGHGHGGGGGGHHHHFFGGGFGGHHBGHHHHHHHFGGHHGEGGGHGEGGGEGHHHHGFFGHHHHBDCGGGHHFHHFBGFGHHHHGFGGG3GHHHHHGFFHFHHHBGD@@?GFCFCGCDGG
@M02034:409:000000000-BFKT7:1:2107:16137:15743 1:N:0:24
AAAGTCGAGGTGCCTAAAGTGGCAACCCAGACTCCGCCTCAGGTTGGTGGTGTAGAGCTTCCTGTAGCCGCATGGCGTTCGTACTTAAATATGGAACTAACCATTCCAATTTTCGCTGTCTCTTATACACATCTCCGAGCCCACGAGACC
+
CCCCCFBABCABGGGGGGGGGGGHHHHGGHHGHHHGGGGGHHHHHHGGGGEFHHHHHHHHHHHHHHHHHGGGGGHHGGGGGFHHHHHGHHHHHHHHHHHGHHHHHHGGHHHHHFEEGGGHHHHHHHHHGHHHHHHHGGGGGGEGGGGGGG
@M02034:409:000000000-BFKT7:1:2107:15251:15746 1:N:0:24
AAAGTCGAGGTGCCTAAAGTGGCAACCCAGACTCTGCTTGTTGTTGGTGGTGTAGAGCTTCCTGTAGCCGCATGGCGTTCGTACTTAAATATGGAACTAACCATTCCAATTTTCGCTGTCTCTTATACACATCTCCGAGCCCACGAGACC
+
BBBBBFBBBBBBGGGGGGGGGGGGHHHGGHHGHHHFGHHHGGHHHHHEFGFFHFHEFHHHHGHHHHHHHGGGGFHHGGGGGGFFHHHEHHFHHGGFCHHHHHGGHHFHHHHHHHGGGGGBHHGHGHHHHGHHHHHGG@DFGGHGGDGEFG
@M02034:409:000000000-BFKT7:1:2107:27806:15749 1:N:0:24
AAAGTCGAGGTGCCTAAAGTGGCAACCCAGACTACTACTCTGGTTGGTGGTGTAGAGCTTCCTGTAGCCGCATGGCGTTCGTACTTAAATATGGAACTAACCATTCCAATTTTCGCTGTCTCTTATACACATCTCCGAGCCCACGAGACC
+
BBBBBFBBBBABGGGGGGGFGGGGHHGGEHHGHHGFHHHFHHHHHGGGGDEFGFHFHHHHHHHFGHHHHGGFGGHHGGGGGEFHHHHFHHFHHFGHHFGGHHHGHHHHHHHHHGGGGGGHHFGGFDHGGFHFHHHHGC@FCGHGGGGGAF
@M02034:409:000000000-BFKT7:1:2107:28062:15757 1:N:0:24
AAAGTCGAGGTGCCTAAAGTGGCAACCCAGACTAAGAATTGGGTTGGTGGTGTAGAGCTTCCTGTAGCCGCATGGCGTTCGTACTTAAATATGGAACTAACCATTCCAATTTTCGCTGTCTCTTATACACATCTCCGAGCCCACGAGACC
+
BB?ABFAABBAAFGGGGGGGGGGFFHHFGHGGHHFGEBDGHGHEFGGEFGBFHBGFHBGBH3FDBGGFGE0>AEH1>E>1EE2FEHHBHHGHHEFHHHHFGFFFBGD4GGHHHFEEAG?FGHGHGGFHBCGFGHEGEDFG?FHGGGGGGG
@M02034:409:000000000-BFKT7:1:2107:25731:15757 1:N:0:24
AAAGTCGAGGTGCCTAAAGTGGCAACCCAGACTTATAAGAATGTTGGTGGTGTAGAGCTTCCTGGAGCCGCATGGCGTTCGTACTTAAATATGGAACTAACCATTCCAATTTTCGCTGTCTCTTATACACATCTCCGAGCCCACGAGACC
+
BBBABFBBBBBBGGGGGGGGGGGHHHHGGHEGHDFHFFGF5GGHHF2EFAEFHBGBDEHHHHHG32BFFGGCFGFHGGCFFGFFAGHHBGGHHF3@FHHGHF3GFGHF4BFHHBEAF??EGHFH?FEDF2FGHHH2/<<B@FGADGCAEF
@M02034:409:000000000-BFKT7:1:2107:19964:15758 1:N:0:24
AAAGTCGAGGTGCCTAAAGTGGCAACCCAGACTGGGACGTATGTTGGTGGTGTAGAGCTTCCTGTAGCCGCATGGCGTTCGTACTTAAATATGGAACTAACCATTCCAATTTTCGCTGTCTCTTATACACATCTCCGAGCCCACGAGACC
+
ABBBAFABCCABGGGGGGGGGGGHGGHGGHHGHHHHHHGEHHHHHHHGFGEFGHHHHHHHHHHHBGHHHGGGGGHGFGGGGGHHHHHGHHHHHHHHHHHGHHHHHHHHHHHHHHGEGGFGHHFGHHHFGHFHHHHGE?DGGEGFC@FGGE
@M02034:409:000000000-BFKT7:1:2107:15871:15766 1:N:0:24
AAAGTCGAGGTGCCTAAAGTGGCAACCCAGACTAAGGTTTGTGTTGGTGGTGTAGAGCTTCCTGTAGCCGCATGGCGTTCGTACTTAAATATGGAACTAACCATTCCAATTTTCGCTGTCTCTTATACACATCTCCGAGCCCACGAGACC
+
ABBCAFBCCCCCGGGGGGGGGGGHHHHGGHHGHHHHHFGHGHHHHHHGFGEFHHHHHHHHHHHHHGHHHGGGGGHHGGGGGGHHHHGHHHHHHGHHHHHGGHHHHHGHHHHHHHGGGGEFHGHHGHGFHBGHHHFHF?/BCGHGGGGGGG
@M02034:409:000000000-BFKT7:1:2107:15448:15767 1:N:0:24
AAAGTCGAGGTGCCTAAAGTGGCAACCCAGACTATGCATAATGTTGGTGGTGTAGAGCTTCCTGTAGCCGCATGGCGTTCGTACTTAAATATGGAACTAACCATTCCAATTTTCGCTGTCTCTTATACACATCTCCGAGCCCACGAGACC
+
CCCCCFCCCCCCGGGGGGGGGGGHHHHGGHHGHHHHHHHGHHHHHHHGGGGFHHHHHHHHHHHHHHHHHGGGGGHHGGGGGGGHHHHHHHHHHHHHHHHHHHHHHHGGHHHHHFGGGFEFHHGHHHHHHGHHHHHHGCGCGGHGGGGGGF
@M02034:409:000000000-BFKT7:1:2107:16367:15770 1:N:0:24
AAAGTCGAGGTGCCTAAAGTGGCAACCCAGACTGCGAATGAGGTTGGTGGTGTAGAGCTTCCTGTAGCCGCATGGCGTTCGTACTTAAATATGGAACTAACCATTCCAATTTTCGCTGTCTCTTATACACATCTCCGAGCCCACGAGAC
+
1A>AAD1A?DAAGGFGGGGDGFGGEEHAFECFGHBE0/AFF1FGHGCEFGGGH1D2GFGHGCFFBFEDHA>>EGHFCEEFGF0EGDF1GFHEFF1>FGGHHFFGFHH22BBGF2EEE?/B2BFDF2>FBCGBGHHEGCCCCGEFGCCCG
@M02034:409:000000000-BFKT7:1:2107:3185:15771 1:N:0:24
AAAGTCGAGGTGCCTAAAGTGGCAACCCAGACTAAGACGCATGTTGGTGGTGTAGAGCTTCCTGTAGCCGCATGGCGTTCGTACTTAAATATGGAACTAACCATTCCAATTTTCGCTGTCTCTTATACACATCTCCGAGCCCACGAGACC
+
AAAABFAB>A>AFGGGGGGFFFFHEHHDEGGGF33FB3EE2ED5A52EE1AAAFG5DHAG5FHFB5D5FECEGGHHGEECAFFEHHHG3F44BE33F3FCGHFHGHHGEEGFHHGGG/??FGFGHHGFFGFGBGGGD/DGG//FFC/C<F
@M02034:409:000000000-BFKT7:1:2107:11747:15772 1:N:0:24
AAAGTCGAGGTGCCTAAAGTGGCAACCCAGACTAAGAAGAATGTTGGTGGTGTAGAGCTTCCTGTAGCCGCATGGCGTTCGTACTTAAATATGGAACTAACCATTCCAATTTTCGCTGTCTCTTATACACATCTCCGAGCCCACGAGACC
+
?A?3AFBBDBABGGGGFGGGFGGFBHHC2EGFHDGFFGFFHGHHHHHEAD1AAEHDGF3BFFGFGHFFHGGGGEHGGGGGEEBGGHDBGH44GGFGFBDFFCFHGH4DFGFHHDEEGDEFGFHHFHF44B2GGHFFC></CFECFGGCFE
@M02034:409:000000000-BFKT7:1:2107:11714:15772 1:N:0:24
AAATTCGAGGTTCCTAAAGTGGCAACCCAGACTAAGAAGAATGTTGGTGGTGTAGAGCTTCCTGTAGCCGCATGGCGTTCGTACTTAAATATGGAACTAAC
+
A?A11BAF11A1BGGFFF1FGGFFHHHGF00FGFHHG1GFFFGEGFGEECGGEHHHHHHH1GFBDFGEHFG/EEFCEGGC?ECA/2FEFEHHHBGGHF11@
@M02034:409:000000000-BFKT7:1:2107:19898:15776 1:N:0:24
AAAGTCGAGGTGCCTAAAGTGGCAACCCAGACTGTTTGGGTTGTTGGTGGTGTAGAGCTTCCTGTAGCCGCATGGCGTTCGTACTTAAATATGGAACTAACCATTCCAATTTTCGCTGTCTCTTATACACATCTCCGAGCC
+
ABBBAF@@D@AAGGGGGFGFGGGHHEHGGHGDHHGHHHGGEFGEHHHDFGEFHFHFGHHHHHHFGGHGHGGGGGHHGGGGGGHHHHGGHHFGHEGGFGFFGFHHHHGGHHGHH4EFGGGFHFFHHHGHFGBB2FF2A<CCG
@M02034:409:000000000-BFKT7:1:2107:14058:15776 1:N:0:24
AAAGTCGAGGTGCCTAAAGTGGCAACCCAGACTGAGAGTCATGTTGGTGGTGTAGAGCTTCCTGTAGCCGCATGGCGTTCGTACTTAAATATGGAACTAACCATTCCAATTTTCGCTGTCTCTTATACACATCTCCGAGCCCACGAGACC
+
BB?ABFBBBBABGGGGGGGGGFGGHFFACEHAGHBGGFFHHGHHHHHEFGFFHGHGGHHGFGBFGGHHFGGGGGHHGGCGEFCFHHHFFGHHHHGHGHHFGHGHHHEGFFHGHFE?FEFHBBHHFHFHHHHHHHHFFFGFCFHEDCCGFG
@M02034:409:000000000-BFKT7:1:2107:11729:15782 1:N:0:24
AAAGTCGAGGTGCCTAAAGTGGCAACCCAGACTAAGAAGAATGTTGGTGGTGTAGAGCTTCCTGTAGCCGCATGGCGTTCGTACTTAAATATGGAACTAACCATTCCAATTTTCGCTGTCTCTTATACACATCTCCGAGCCCACGAGACC
+
BBBBBDAABBBBGGGGGGGGGGGHHHHGGHHGHHHHHHHHHGHHHGHGGGGGHHHGHHHHHHHHGGHHHGGEGGGHGGGGGEGHHHHHGHHHHGGHHHHHHHHGHHHGFGGHHGEDEEEGGHHHFHFHFHDFGFHFG?CCCGHGCGGDAF
@M02034:409:000000000-BFKT7:1:2107:7137:15793 1:N:0:24
AAAGTCGAGGTGCCTACAGTGGCAACCCAGACTTA
+
A1>>AFA?ADA@GGGGBBGFFGGCFHHGFCCGHBD
@M02034:409:000000000-BFKT7:1:2107:7153:15802 1:N:0:24
AAAGTCGAGGTGCCTAAAGTGGCAACCCAGACTTAGAATAATGTTGGTGGTGTAGAGCTTCCTGTAGCCGCATGGCGTTCGTACTTAAATATGGAACTAACCATTCCAATTTTCGCTGTCTCTTATACACATCTCCGGGC
+
BBCCCFCCCCCCGGGGGGGGGGGHHHHGGHHGH5AAD5D5AFHFGFEFE2EFFDG5D5FG5GHFF5G5D?E0EEGAE>>EAEBFCFG3BDGFHB3BFGFH3?3FE4FF4GGHHDEEE?E3?GGFFGF?F3?GHEHFD//B
@M02034:409:000000000-BFKT7:1:2107:25275:15806 1:N:0:24
AAAGTCGAGGTGCCTAAAGTGGCAACCCAGACTCCTCTTAAGGTTGGTGGTGTAGAGCTTCCTGTAGCCGCATGGCGTTCGTACTTAAATATGGAACTAACCATTCCAATTTTCGCTGTCTCTATACACATCTCCGAGCCCACGAGACCA
+
CCCCCFCCBCABGGGGGGGGGGGHHHHGGFHGHHHHHHHH5GHHHHGGEFFFGGHHHHHHHHHHGHHHHGGGGGHHGGGGGGFHHHGGHHFHHHHEFGGFFHHHHHHGHHHHHHGEGGGFHGHHHFHHHFHFHFGA@CFGGHGGDDDGGF
@M02034:409:000000000-BFKT7:1:2107:25109:15818 1:N:0:24
AAAGTCGAGGTGCCTAAAGTGGCAACCCAGACTGCTTCGAAGG
+
AA@?AFAAA1>AGGG111BBDE0GG000FECFFHHGEFGE0/A
@M02034:409:000000000-BFKT7:1:2107:27922:15822 1:N:0:24
AAAGTCGAGGTGCCTAAAGTGGCAACCCAGACTGATAAGACTGTTGGTGGTGTAGAGCTTCCTGTAGCCGCATGGCGTTCGTACTTAAATATGGAACTAACCATTCCAATTTTCGCTGTCTCTTATACACATCTCCGAGCCAACGAGA
+
BBBBBFAB?DABGFFFGDFFGFGFHDFGFDDFGHFHG5FG3AGHHHHEFDAABBG5F5FHHFDDFFG5GEEEEEHGEEGFB?BBFGHEGHHFGF3BGHHG3GBGHBFFHHHHHHE/EEEGHHHHHGHHEFFGHGB2?<BDC2G<CF?D
@M02034:409:000000000-BFKT7:1:2107:2273:15823 1:N:0:24
AAAGTCGAGGTGCCTAAAGTGGCAACCCAGACTGGGGGGGATGTTGGTGGTGTAGAGCTTCCTGTAGCCGCATGGCGTTCGTACTTAAATATGGAACTAACCATTCCAATTTTCGCTGTCTCTTATACACATCTCCGAGCCCACGAGACC
+
ABBBBFBBBBBBGGGGFGGFGFGHGHHGGGHGHGHHGGGGCDFHHGEDGGGCCCGGGGGGGFGGFFGFGGGGGGGFGGFFFAFFFFFFFFFFFFFFFFBFFFFFFFFFFFFFFFFFFFFFFFFFFFFFFBFFFFFFF@;-9EFFF@CFFF
@M02034:409:000000000-BFKT7:1:2107:19083:15823 1:N:0:24
AAAGTCGAGGTGCCTAAAGTGGCAACCCAGACTACTGTTGCGGTTGGTGGTGTAGAGCTTCCTGTAGCCGCATGGCGTTCGTACTTAAATATGGAACTAACCATTCCAATTTTCGCTGTCTCTTATACACATCTCCGAGCCCACGAGACC
+
BBBBBFABDBAAFGGG4FGGGGGHHHHGGGHGHHHHGHGHGGGFGGGGGGEFHFHHHGFHFGHHHHHGHGGGGGHHGGGGGFHHHHHFHHHHHGFHGHHHHHHHHHGHHHHHHGGGGGGHHHHFGHHHGFHHHDFFE/CGGGHGGGGGGG
@M02034:409:000000000-BFKT7:1:2107:3345:15825 1:N:0:24
AAAGTCGAGGTGCCTAAAGTGGCAACCCAGACTGTGGATATGGTTGGTGGTGTAGAGCTTCCTGTAGCCGCATGGCGTTCGTACTTAAATATGGAACTAACCATTCCAATTTTCGCTGTCTCTTATACACATCTCCGAGCCCACGAGAC
+
CCCCBFCCCCCBGGGGGGGFGGGHHHHGGHHGH3FF2FFG55BGDEA2AEFFA3F555B35FFGB5B53BE0FEF1>EEFEE2E?FG33FGDGF33BFGH303B34B4?FFHF4>EE/??FHFD4DBDFCFFGGH2?/BC/FGFDDCGG
@M02034:409:000000000-BFKT7:1:2107:13039:15825 1:N:0:24
AAAGTCGAGGTGCCTAAAGTGGCAACCCAGACTCGGGCTCCGGTTGGTGGTGTAGAGCTTCCTGTAGCCGCATGGCGTTCGTACTTAAATATGGAACTAACCATTCCAATTTTCGCTGTCTCTTATACACATCTCCGAGCCCACGAGA
+
3A>3AFABBBBBGGGGGFBGGGGHHHHGGHHGHHGEGGGHGGGFEGGFGGDFFFHFHHHHHHHHGFHGHFGGGFHGGEGGGEHHHHHHHHGHHHFFHHHFHHFHEHHGHHHGHHGGGGC1GDGHHHHFGHGECFFFD</@C/GFG>DD
@M02034:409:000000000-BFKT7:1:2107:26124:15832 1:N:0:24
AAAGTCGAGGTGCCTAAAGTGGCAACCCAGACTCGTTAGCATGTTGGTGGTGTAGAGC
+
CCCCAFBCBCBCGGGGGFFGGGGHHHHGGHHGHGCGFEFD5GGGHHE2A1EF13F555
@M02034:409:000000000-BFKT7:1:2107:8343:15839 1:N:0:24
AAAGTCGAGGTGCCTAAAGTGGCAACCCAGACTTCGCCGCCTGTTGGTGGTGTAGAGCTTCCTGTAGCCGCATGGCGTTCGTACTTAAATATGGAACTAACCATTCCAATTTTCGCTGTCTCTTATACACATCTCCGAGCCCACGAGAC
+
BABBBFBBBBBBGGGGGGFFGFGHHFHGGHHGH55F2E22A1FGHHHEFGEFGGHFFHHHHHHHFHHHHGGGGGHHGGGGGFHHHHGHHHHFGFHHHHHHHHHHFHGHHGHHHBEGGGFHHGHHHHHHHHHHGHHFE/CDGGHGG@CDG
@M02034:409:000000000-BFKT7:1:2107:2280:15839 1:N:0:24
AAAGTCGAGGTGCCTAAAGTGGCAACCCAGACTGGGGGGGATGTTGGTGGTGTAGAGCTTCCTGTAGCCGCATGGCGTTCGTACTTAAATATGGAACTAACCATTCCAATTTTCGCTGTCTCTTATACACATCTCCGAGCCCACGAGACC
+
BBABBFA?DBBBGGGGGGGGGGGFHHGFGHHGGHHGGGGGGGGHHGGGGGAEGGGFGFGFGFFGFGGFGGGBDGGFGDBFFDFFFFFFFFFFFFFFFFFFFFFBFFFFFFFFFF?FFFDFFFFFFFFFFFFFFFBBD-9@BFFEBB<D.A
@M02034:409:000000000-BFKT7:1:2107:15854:15847 1:N:0:24
AAAGTCGAGGTGCCTAAAGTGGCAACCCAGACTAGGGCGCGGGTTGGTGGTGTAGAGCTTCCTGTAGCCGCATGGCGTTCGTACTTAAATATGGAACTAACCATTCCAATTTTCGCTGTCTCTTATACACATCTCCGAGCCCACGAGACC
+
BBBBBFBBBBBAGGGGFGGDGGGHHGHGGDEGHHHHGHGGGGGFGGGEGGEFGHHFGHHHHHHHGHHHHGGGGGHHGGGGGGFHHHHHHHGHHHGHHHHGHHHHHHHHGHHHHHGGGGGHHGHHFHHHGHHGHHBFEFGGGGHGGGGGGG
@M02034:409:000000000-BFKT7:1:2107:15700:15850 1:N:0:24
AAAGTCGAGGTGCCTAAAGTGGCAACCCAGACTGGGTGGAGGGTTGGTGGTGTAGAGCTTCCTGTAGCCGCATGGCGTTCGTACTTAAATATGGAACTAACCATTCCAATTTTCGCTGTCTCTTATACACATCTCCGAGCCCACGAGACC
+
A?AAAFABBDAAGGGFGFGGGGGGFHHGGHHGHGFH3BEHH2EFGECDEG?FGFFFHHHHHHHGHDGGGGGEGGGHGGGGGGGHHHHFFH4FGHBGCHHGGFFHGHFFHGHHH?EDFDDFBFGHGH3FGG2F<FDF?/@/@F/F/>@FDF
@M02034:409:000000000-BFKT7:1:2107:15684:15857 1:N:0:24
AAAGTCGAGGTGCCTAAAGTGGCAACCCAGACTGGGTGGAGGGTTGGTGGTGTAGAGCTTCCTGTAGCCGCATGGCGTTCGTACTTAAATATGGAACTAACCATTCCAATTTTCGCTGTCTCTTATACACATCTCCGAGCCCACGAGACC
+
CCCCCFCCCCBCGGGGGGGGGGGHHHHGGHHGHHHHGEGHHGGEGGGFGGEFGHHHHHHHHHHHHHHHHGGGGGHHGFGGGGFHHHHHHHHHHGHHFHHGHHFHHHHHHHHHHHEGGGGFHHHHGHHHHGFHHHFGGBGGGGHGGGGGGG
@M02034:409:000000000-BFKT7:1:2107:6924:15859 1:N:0:24
AAAGTCGAGGTGCCTAAAGTGGCAACCCAGACTGTGAATATTGTTGGTGGTGTAGAGCTTCCTGTAGCCGCATGGCGTTCGTACTTAAATATGGAACTAACCATTCCAATTTTCGCTGTCTCTTATACACATCTCCGAGCCCACGAGACC
+
BBBBBFBBBBABGGGGGGGGGGGHHHHGGHHGHHHHHGHHHHHHHHHFGGGFHFHHHGHHHHHHHHHHGGGGGGHHGGGGGGFHHHHHHHHHHHBFGHGHHHGHHHHGHHFHHFGGGGEHFHHHGHHHGFFHFHHGDBCGGFHGCGGDGG
@M02034:409:000000000-BFKT7:1:2107:17539:15866 1:N:0:24
AAAGTCGAGGTGCCTAAAGTGGCAACCCAGACTCTGTTTCCGGTTGGTGGTGTAGAGCTTCCTGTAGCCGCATGGCGTTCGTACTTAAATATGGAACTAACCATTCCAATTTTCGCTGTCTCTTATACACATCTCCGAGCCCACGAGACC
+
AABCCFCCBCCCGGGGGGGGGGGGHHHGGHHGHHHHHHHHHGGGGGGGGGGFHHHHHHHHHFHHHHHHHGGGGGHHGGGGGFFHHHHHGGGHHGHHHHGGHHFHHHFHFHHHHHGFGGGGHHHHHHHHFHHHFGHHGGGGGGHGGGGGGG
@M02034:409:000000000-BFKT7:1:2107:19297:15879 1:N:0:24
AAAGTCGAGGTGCCTAAAGTGGCAACCCAGACTTGGTTTACTGTTGGTGGTGTAGAGCTTCCTGTAGCCGCATGGCGTTCGTACTTAAATATGGAACTAACCATTCCAATTTTCGCTGTCTCTTATACACATCTCCGAGCCCACGAGACC
+
CCCCCFBCCBCCGGGGGGGGGGGHHHHGGHHGHHFFBEGHDGHHGHHEFEGF1DGDDDFGDGHFD5FBEEG?GGF1EEEGGGCEGHHGDGHFFH33FHFHF13FGDG4FGHHHEEGGGFHFHHHFFHHEGHHGHHFF/CGGEFGGGGGGE
@M02034:409:000000000-BFKT7:1:2107:15581:15879 1:N:0:24
AAAGTCGAGGTGCCTAAAGTGGCAACCCAGACTACGGTTAGGGTTGGTGGTGTAGAGCTTCCTGTAGCCGCATGGCGTTCGTACTTAAATATGGAACTAACCATTCCAATTTTCGCTGTCTCTTATACACATCTCCGAGCCCACGAGACC
+
CCCCCFBBBCCBGGGGGGGGGGGHHHHGGHGGHGHGGGGGHFHHGGGGFAFFHHHFHHHHHGHHHHHHGGGGGGHFGGGGGEFHHGGGHHHHHHFFFHHHHHFGHHHFGHHHHGGGGGFFHHGHFHHHGFFFBHHFD/@DGGHGGGCGDF
@M02034:409:000000000-BFKT7:1:2107:3161:15884 1:N:0:24
AAAGTCGAGGTGCCTAAAGTGGCAACCCAGACTTGTTTTACTGTTGGTGGTGTAGAGCTTCCTGTAGCCGCATGGCGTTCGTACTTAAATATGGAACTAACCATTCCAATTTTCGCTGTCTCTTATACACATCTCCGAGCCCACGAGAC
+
CCCCCFCCCCCCGGGGGGGGGGGHHHHGGHHGHHHHGHHHHHHHFHFFEEEFF3GDFDAAAGHGGGEBFFGAFEC1EEGGEE2GHHHGD@GFBF33FFHHB1BFDDF4FHDHD4EEEE<3BGGH4FFFHFH2GFHBB?CGGGHGGCF?E
@M02034:409:000000000-BFKT7:1:2107:12644:15895 1:N:0:24
GCTCTTAAAGAGGAGAAAGGTCATGACTGGTACGGCTTCTAACTTTACTCAGTTCGTTCTCGTCGACAATGGCGGAACTGGCGACGTGACTGTCGCCCCAAGCAACCTGTCTCTTATACACATCTCCGAGCCAC
+
CCCCCFFFFFFFGGEGGGGGGGHHHBHH54F5F2EEGGHHHHHHHHHHHHHHHHHGGHHGHGFGGGGGGHHHHGGEGGHHHGGGGGGGHGHHGHGHFGGGGHGHHHHHHHHHHHHHHHHFHHGHHHHGGGGGB<
@M02034:409:000000000-BFKT7:1:2107:19287:15901 1:N:0:24
AAAGTCGAGGTGCCTAAAGTGGCAACCCAGACTTTGTTTACTGTTGGTGGTGTAGAGCTTCCTGTAGCCGCATGGCGTTCGTACTTAAATATGGAACTAACCATTCCAATTTTCGCTGTCTCTTATACACATCTCCGAGCCCACGAGACC
+
BB@BADABBBA?BGGGGGGGFCFHHHHGGHHGHH53ABFA5FGHHHHEAFEFGHHHHHHHHFHHHGGHHGGGGGHGGGGGGGFHHHGFGHGGHHHHHGFHHHHHHHHGFGHHHBEGGGGHGHHHFHFHFGFHHHGGE/CGGGHGC<@GGF
@M02034:409:000000000-BFKT7:1:2107:15060:15905 1:N:0:24
AAAGTCGAGGTGCCTAAAGTGGCAACCCAGACTCAGCCTCCTGTTGGTGGTGTAGAGCTTCCTGTAGCCGCATGGCGTTCGTACTTAAATATGGAACTAACCATTCCAATTTTCGCTGTCTCTTATACACATCTCCGAGCCCACGAGAC
+
1AAAA@AADDAAFGFGGGGGGCGFHAHGGHHGHHFAFFGFHHGHHGHEFEEFHFDEF1FGHFHDGFGHHGC/EEHAC>FCE?>GHHFFHHEHHFFFHHFEGFBGHHGEFFGHHDEGEAEFHHGFFFGHHFGFHHHHG/@@CFCFC/@FA
@M02034:409:000000000-BFKT7:1:2107:18521:15917 1:N:0:24
AAAGTCGAGGTGCCTAAAGTGGCAACCCAGACTCCTCGTCCGGTTGGTGGTGTAGAGCTTCCTGTAGCCGCATGGCGTTCGTACTTAAATATGGAACTAACCATTCCAATTTTCGCTGTCTCTTATAACATCTCCGAGCCCACGAGACCA
+
CCBCCFBBCDAAGGGGGGGGGGGGHHHGGHHGHFHHHGHGGGGGGGGGGGBFFGGHHHHHHHHHHHHHHGGGGGHHGGGGFFHGHHHHHHGHHHHHHHHHHHHHHHGHGGHHHHGGGGGHHGHHHHHHHFHHHHGEFGGFAHGG@DGCGG
@M02034:409:000000000-BFKT7:1:2107:12285:15919 1:N:0:24
AAAGTCGAGGTGCCTAAAGTGGCAACCCAGACTGGGGAGGGTGTTGGTGGTGTAGAGCTTCCTGTAGCCGCATGGCGTTCGTACTTAAATATGGAACTAACCATTCCAATTTTCGCTGTCTCTTATACACATCTCCGAGCCCACGAGACC
+
BCBCBFBBBBABGGGGGGGGGGGHHHHGGHHGHHGHGFFGGEFEFHHEGGEFGHHHHHHHHHHHGHHHHGGGGGHHGGGGGGHHHHHHHHHHHHGHHHHGHHHHHHHHHHHHHHGGGGFHHHHHHHHHHHHHHHHHGCCGGGHGGGGGGG
@M02034:409:000000000-BFKT7:1:2107:23609:15924 1:N:0:24
AAAGTCGAGGTGCCTAAAGTGGCAACCCAGACTCTGTTGCCTGTTGGTGGTGTAGAGCTTCCTGTAGCCGCATGGCGTTCGTACTTAAATATGGAACTAACCATTCCAATTTTCGCTGTCTCTTATACACATCTCCGAGCCCACGAGACC
+
CDCCCFCCCDBBGGGGGGGGGGGHHHHGGHHGHHFH55B5FGHGHHHFFDFFHGHHHHHHHHHHHHHHHGGGGGHHGGGGGGHHHHHGHHHGHHHHHHHGHGHGHHHHHHHHHHGGGGGHHHHHHHHHGFFHHHFHF<CFGGHGGGGGGF
@M02034:409:000000000-BFKT7:1:2107:26676:15926 1:N:0:24
AAAGTCGAGGTGCCTAAAGTGGCAACCCAGACTTCTTTTTATGTTGGTGGTGTAGAGCTTCCTGTAGCCGCATGGCGTTCGTACTTAAATATGGAACTAACCATTCCAATTTTCGCTGTCTCTTATACACATCTCCGAGCCCACGAGAC
+
CCCCCFCBBCABGGGGGGGGGGGGHGHEDHHGHHHHHHHHHHGHHHHEFGFFHFHGHBGHGGHHFGGFHEGEGGGHGEGGGEFHHHHGHHHHHGBGHHHHHCGHHHHEHHFHFBEFGGGHHHHHEFHFHFHHHHGGGCFGC/?FCCD/E
@M02034:409:000000000-BFKT7:1:2107:16394:15929 1:N:0:24
AAAGTCGAGGTGCCTAAAGTGGCAACCCAGACTCTTTGTTCTGTTGGTGGTGTAGAGCTTCCTGTAGCCGCATGGCGTTCGTACTTAAATATGGAACTAACCATTCCAATTTTCGCTGTCTCTTATACACATCTCCGAGCCCACGAGACC
+
ABBBAFABBBBBGGGFGGGFGGGHHHHGGHHGHHHHHHHHHHHHHGHGGGGGGFGDHHHHHGHHHHHHFGGGGGHFGGGGGGHFGHHHHHHHHGF3BGFHHHHGFGFDDFHHHGGDFGEEHHHHGHHHFGFHFHHF<<BDGGGGGGGGGG
@M02034:409:000000000-BFKT7:1:2107:20565:15933 1:N:0:24
AAAGTCGAGGTGCCTAAAGTGGCAACCCAGACTAATATTAAGGTTGGTGGTGTAGAGCTTCCTGTAGCCGCATGGCGTTCGTACTTAAATATGGAACTAACCATTCCAATTTTCGCTGTCTCTTATACACATCTCCGAGCCCACGAGAC
+
CCCCBFBCBCCCGGGGGGGGGGGHHHHGGHHGHHFGDBGDAGFHHHGGFAGFF3F5BBFE5EGDGBF5AEECGGF1>?>?E?BFGHFG3FGDFF33FCFH313BFBH4FG3GE4EFFG?F??BEBEHDHFHHHHHBF/CGGGACCCC/C
@M02034:409:000000000-BFKT7:1:2107:19453:15952 1:N:0:24
AAAGTCGAGGTGCCTAAAGTGGCAACCCAGACTGGGGTGTAGGTTGGTGGTGTAGAGCTTCCTGTAGCCGCATGGCGTTCGTACTTAAATATGGAACTAACCATTCCCAATTTTCGCTGTCTCTTATACAATCTCCGAGCCCACGAGACC
+
ABBBAFBAD2ABGGGGGGGFGGGHGHHGAGFGHHHHGEEEGGHDGHGBFEEFGHHHHHHHHHHHGHHHHGGGGGHHGGGGGFFHHHHFHHFHFHFHHGFEHGHHHHHFHHGHHHGEGFGGHHBFFFFGFDCHFF@FDCBGGGHECFCGGG
@M02034:409:000000000-BFKT7:1:2107:26300:15963 1:N:0:24
AAAGTCGAGGTGCCTAAAGTGGCAACCCAGACTCATAAGGGTGTTGGTGGTGTAGAGCTTCCTGTAGCCGCATGGCGTTCGTACTTAAATATGGAACTAACCATTCCAATTTTCGCTGTCTCTTATACACATCTCCGAGCCCACGAGACC
+
AAA@>DA>>2AAGGGFAFGFGGGHHHHGACCFHH3GF5FBGHFGGFHEFGEGHFHHFHHHEFHFGDHHGECCGFEHCGGGDGFHHGBD3@FFHG33EGEF??3GHGFDFGHGFBEA?FEHHHHBBGFGF2FGGFBFD//<<FFEGGCDAF
@M02034:409:000000000-BFKT7:1:2107:9129:15963 1:N:0:24
AAAGTCGAGGTGCCTAAAGTGGCAACCCAGACTTATGGTGTGGTTGGTGGTGTAGAGCTTCCTGTAGCCGCATGGCGTTCGTACTTAAATATGGAACTAACCATTCCAATTTTCGCTGTCTCTTATACACATCTCCGAGCCCACGAGACC
+
BCCCBFCCCCABGGGGGFGGGGGHHHHGGHHGHHHHHHGGGGGHGGGGGGEFGHHFHHHHHGHHGHHHHGGGGGHHGGGGGGHHHHHHHHHHHHHHGHHHHHHHGHHHGHHHHGGGGGGHHHHHFHHHGHGHHHHHGGGGGGHGGGGGGG
@M02034:409:000000000-BFKT7:1:2107:16437:15964 1:N:0:24
AAAGTCGAGGTGCCTAAAGTGGCAACCCAGACTAAGATT
+
ABBBAFBABB>AGGGFGFGGBFFHHGHGGHHGGBGGH55
@M02034:409:000000000-BFKT7:1:2107:13628:15976 1:N:0:24
AAAGTCGAGGTGCCCAAAGTGGCAACCCAGACTCAGCCGCCTGTTGGTGGTGTAGAGCTTCCTGTAGCCGCATGGCGTTCGTACTTAAATATGGAACTAACCATTCCAATTTTCGCTGTCTCTTATACACATCTC
+
CBCCCFCCCCCCGGBGGGGGGGGHHHHGGHECGFFCFFEAAEHGFHHGA1EF13F5B5EGAFFDB5F5@EE0FEF1/?>FE1??FFFFEFG4FF33FGFH303FF4E4BGFHFFEEFA?FHHHHFFD?FCGGHHH
@M02034:409:000000000-BFKT7:1:2107:2826:15977 1:N:0:24
AAAGTCGAGGTGCCTAAAGTGGCAACCCAGACTCAGGATCGGGTTGGTGGTGTAGAGCTTCCTGTAGCCGCATGGCGTTCGTACTTAAATATGGAACTAACCATTCCAATTTTCGCTGTCTCTTATACACATCTCCGAGCCCACGAGACC
+
BCCCCFCCCCCCGGGGGGGGGGGHHHHGGHHGHHHHGHHHGGGHGGGGGGGGHHHHHHHHHHHHHGHHHGGGGGHGGGGGGGHHHHHGHHHHGGFFHHGHHHGHHHHHHHHHHHGEGGGHHHHHHHHEFHHHHHFHGGGGGGEGGFGGGF
@M02034:409:000000000-BFKT7:1:2107:24292:15982 1:N:0:24
AAAGTCGAGGTGCCTAAAGTGGCAACCCAGACTGGGAAGGTGTTGGTGGTGTAGAGCTTCCTGTAGCCGCATGGCGTTCGTACTTAAATATGGAACTAACCATTCCAATTTTCGCTGTCTCTTATACACATCTCCGAGCCCACGAGACCA
+
A>3>ADAADBBBGGGGGGGGGGGHHHHGGHHGHHFGGGEGFFFGHHBFEAEGHGHHHHHFHFHHHHHHGGGGGHHEGGGGGGEHHHHGFHHHGHFFHHHHHFGFHGGFDGHHFC/EGEFHHGGDGGFHFGHHHHHGCGGCFHGGGG/EC?
@M02034:409:000000000-BFKT7:1:2107:24313:15983 1:N:0:24
AAAGTCGAGGTGCCTAAAGTGGCAACCCAGACTGGGAAGGTGTTGGTGGTGTAGAGCTTCCTGTAGCCGCATGGCGTTCGTACTTAAATATGGAACTAACCATTCCAATTTTCG
+
ABCCAFBBCCCBGGGGGGGGGFGHHHHGGHHGHHHGHHGDBFGEGGAFEEFGHHHHGHGFFGHHGHHGGAEEEHFFEGGGFHFHHFFGHHHHFHHFGHHHFBGHHFFEFGFH4<
@M02034:409:000000000-BFKT7:1:2107:20464:15989 1:N:0:24
AAAGTCGAGGTGCCTAAAGTGGCAACCCAGACTTATAAGGATGTTGGTGGTGTAAAGCTTCCTGTAGCCGCATGGCGTTCGTACTTAAATATGGAACTAACCATTCCAATTTTCGCTGTCTCTTATACACATCTCCGAGCCCACGAGACC
+
CCCCCFCCCCCBGGGGGGGGGGGHHHHGGHHGHHHHHHHHBGHHHHHGGGEFHH5FGHHHHGHHGHGHHGGGGGHHGGGGGGHHHHHHHHHHHHHHHHHHHHHHHHHGGHHHHGGGGGGGHHHHHHHHHHFHHHHHG@FGGGHGGGGGGE
@M02034:409:000000000-BFKT7:1:2107:21717:15990 1:N:0:24
AAAGTCGAGGTGCCTAAAGTGGCAACCCAGACTATTCATAATGTTGGTGGTGTAGAGCTTCCTGTAGCCGCATGGCGTTCGTACTTAAATATGGAACTAACCATTCCAATTTTCGCTGTCTCTTATACACATCTCCGAGCCCACGAGACC
+
ABAABFAADBAAGGGGGGGGGFFCFHHGGHHGHGGHGHHHHGHFHFHGGGEFHHHFFHFHGGHHGFHFHGGGGFHHGEEGGGHHGHHFHHFFGHFFHEHHHHHHHHHG4FGGHHGGGG<3GGHHHHHHHHBHEHHFDBGGGGHGDCGGGF
@M02034:409:000000000-BFKT7:1:2107:5359:15997 1:N:0:24
AAAGTCGAGGTGCCTAAAGTGGCAACCCAGACTGGGTGGTGGGTTGGTGGTGTAGAGCTTCCTGTAGCCGCATGGCGTTCGTACTTAAATATGGAACTAACCATTCCAATTTTCGCTGTCTCTTATACACATCTCCGAGCCCACGAGAC
+
AA1>ADAAD@>AFGGGBFGGGGGFGAA0EGHGFHHGHGEEEEGGGCCE/E/FGDGAFBGFHGHFFFGEFC/@EGHHCEECE>CGFGFBGFB2>GDDGHFF1EGHHHHG2GGGHFECGGEHHHGH12GGHGGFHHHFC@C?C/FEC@CAC
@M02034:409:000000000-BFKT7:1:2107:16572:16010 1:N:0:24
AAAGTCGAGGTGCCTAAAGTGGCAACCCAGACTAATCATAGGTTGGTGGTGTAGAGCTTCCTGTAGCCGCATGGCGTTCGTACTTAAATATGGAACTAACCATTCCAATTTTCGCTGTCTCTTATACACATCTCCGAGCCCACGAGACCA
+
BBBCAFCABBBBGGGFGGGGGGGHHHHGGHHGHHHHHHHHHHGHHGEFGGGHFHFHHHHHHHHHHHHHGGCGGHGGGGGGFFFHHHHHHHHHHHHFHGHHHFGHHHFFHHHHHGEFE?FHGHHFHFGHGDGHHFHGCGGGGHGGGGGGGE
@M02034:409:000000000-BFKT7:1:2107:28442:16021 1:N:0:24
AAAGTCGAGGTGCCTAAAGTGGCAACCCAGACTCGGCTTCCGGTTGGTGGTGTAGAGCTTCCTGTAGCCGCATGGCGTTCGTACTTAAATATGGAACTAACCATTCCAATTTTCGCTGTCTCTTATACACATCTCC
+
BBBBBFBBBBABGGGGGGGFGGGGHGHGGHHGGHGGGGGHHGGEEGGGGGAFHHHGHHHHGHHHGFHHHGGGGGHHGGGGGGHGHHHHHH4FHGFHHHGGHHHHHHHGHHHHHHG/CDDFHFFHGFGHGFEHGHGH
@M02034:409:000000000-BFKT7:1:2107:29613:16025 1:N:0:24
AAAGTCGAGGTGCCTAAAGTGGCAACCCAGACTCAGCAGCAGGTTGGTGGTGTAGAGCTTCCTGTAGCCGCATGGCGTTCGTACTTAAATATGGAACTAACCATTCCAATTTTCGCTGTCTCTTATACACATCTCCGAGCCCACGAGACC
+
BBBBBFBBBBABGGGGGGGGFGGHHHHGGHHGHFHHHHHHHHHGHHGAFGEFGHHHGGHHHHHHGHHHHEGEGGHHGGGGGGHHHHHHHHEHHHGHGHHHHHBHHHHHHHHHHHEFGGGGHHHHHGGHGFDGGHHFF?DCGFEGG/ADDF
@M02034:409:000000000-BFKT7:1:2107:4207:16026 1:N:0:24
AAAGTCGAGGTGCCTAAAGTGGCAACCCAGACTTCGCGTGGGGTTGGTGGTGTAGAGCTTCCTGTAGCCGCATGGCGTTCGTACTTAAATATGGAACTAACCATTCCAATTTTCGCTGTCTCTTATACACATCTCCGAGCCCACGAGACC
+
BCCCCFCCCCCCGGGGGGGGGGGHHHHGGHHGHHHGGGFGGGGFGGGGGGEFHGHHHGHHGHHHHHHGHGGGGGHHGGGGGGHHHHGGFHHHHHFGHHHHGHHHHGGHHGHHHHGGGGFHHHHHHHHHHHHHGHHBE/CGCGH.CCGGFF
@M02034:409:000000000-BFKT7:1:2107:9088:16027 1:N:0:24
AAAGTCGAGGTGCCTAAAGTGGCAACCCAGACTGGGGGGTAGGTTGGTGGTGTAGAGCTTCCTGTAGCCGCATGGCGTTCGTACTTAAATATGGAACTAACCATTCCAATTTTCGCTGTCTCTTATACACATCTCCGA
+
AAAAAFAADD1A1GEGFGGGGGGHFHHGGGGGGHHGGGG/?/?GFFCCFGGFHGHGHGHHHFHHGHGHHGGCCGHHGGGGCC<GHGH0GFGGHHBDGHBGCCC:CCG0GGHHHHGGGCEBFGF0CFFGBBFGFGFF.;
@M02034:409:000000000-BFKT7:1:2107:13623:16030 1:N:0:24
AAAGTCGAGGTGCCTAAAGTGGCAACCCAGACTATTTGTGGTGTTGGTGGTGTAGAGCTTCCTGTAGCCGCATGGCGTTCGTACTTAAATATGGAACTAACCATTCCAATTTTCGCTGTCTCTTATACACATCTCCGAGCCCACGAGACC
+
BBCCCFCCCCBBGGGGGGGGGGGHHGHGGHHGHGHHHHHHGHGHGHHGFGEFHHHHHHHHHHHHHHHGHGGGGGHGGGGGGGGHHHHHHHHHHHHGHHGHHHHHHHGHHHHHHHGGGGGHHGHHHHHEFGFHHHHHGGGGGGHGGGGGGG
@M02034:409:000000000-BFKT7:1:2107:9884:16033 1:N:0:24
AAAGTCGAGGTGCCTAAAGTGGCAACCCAGACTGGGGGGTGGGTTGGTGGTGTAGAGCTTCCTGTAGCCGCATGGCGTTCGTACTTAAATATGGAACTAACCATTCCAATTTTCGCTGTCTCTTATACACATCTCCGAGCCCACGAGACC
+
AAABAFBBBBBBGGGGGGGFGGGHHHHGGHGGHHGHGGGEFGG?FFGDFFDGHHHHHHHHHHHH?GDGHGGFGGHHGGGGGFHGHHHHGHHHHHBCFGFFHHGHHHHHHHHGGGGGGGGGGGGGFGGGGFFGGGGBE@-@DFFFF;FFFE
@M02034:409:000000000-BFKT7:1:2107:29598:16037 1:N:0:24
AAAGTCGCGGTGCCTAAAGTGGCAACCCAGACTCAGCAGCAGGTTGGTGGTGTAGAGCTTCCTGTAGCCGCATGGCGTTCGTACTTAACTATGGAACTAACCATTCAAATTTTCGCTGTCTCTTATACACATCTCCGACCCCAC
+
AA@AAB>32AA?EGG5FB4AFGFHHHHG22FCGFHCHHFGA2FBFGE1F1ECG3FDAFEHHHHHEGDED1E0E1FA/E/1??FFHHGH3FGDFGB3BCFG30BGHF4BEFGHHGGCGDADGHHG1GD?BFFHH1@@/</<>//?
@M02034:409:000000000-BFKT7:1:2107:20964:16043 1:N:0:24
AAAGTCGAGGTGCCTAAAGTGGCAACCCAGACTAATAGTAATGTTGGTGGTGTAGAGCTTCCTGTAGCCGCATGGCGTTCGTACTTAAATATGGAACTAACCATTCCAATTTTCGCTGTCTCTTATACACATCTCCGAGCCCACGAGACC
+
AAA@AFBABBBCGGGGGGGGFGGHHHHGGHHGHHBGFHHHHHHHHHHEFGEFHGHHFHHHHHHHGGGGHGG?FGHFGGGGGEHHHHHHGHHHHHHHHGFHHGFHHHHHHGHHHHGGGGGGHHFHBHFFFFFHGGHFDGGFGGHG?<CDFF
@M02034:409:000000000-BFKT7:1:2107:12768:16044 1:N:0:24
AAAGTCGAGGTGCCTAAAGTGGCAACCCAGACTTTTTAGCCTGTTGGTGGTGTAGAGCTTCCTGTAGCCGCATGGCGTTCGTACTTAAATATGGAACTAACCATTCCAATTTTCGCTGTCTCTTATACACATCTCCGAGCCCACGAGACC
+
BCCCCFCCCCBBGGGGGGGGGGGHHHHGGHHGHHHHHGHHHHHHHGHEFGDFGEGGHHGGGHHHHHHHHGGGGEGFGEEFFEFHHHHGGHHHHHBGHHHHGFFHFHHGHGFHHGEFGF/GHFHFFFFGHFFFGHHFG?CCFGHGGGGGDG
@M02034:409:000000000-BFKT7:1:2107:7049:16044 1:N:0:24
AAAGTCGAGGTGCCTAAAGTGGCAACCCAGACTGGGCGGTATGTTGGTGGTGTAGAGCTTCCTGTAGCCGCATGGCGTTCGTACTTAAATATGGAACTAACCATTCCAATTTTCGCTGTCTCTTATACACATCTCCGAGCCCACGAGACC
+
BBBBBFBBBBAAGFGFCDEDGBFGFHHGGHHGHHHHGGGAEFFHHHHEFGABBGGHFGHHHHHGFGHHHGGCDEHCEEEEFEGHEFHEHHEFFHFFFHECB0FGHHHEFHFDDD?EFDDBD2GHFHHHHHHGFHH1C/ADC/CADCCDDF
@M02034:409:000000000-BFKT7:1:2107:22126:16047 1:N:0:24
AAAGTCGAGGTGCCTAAAGTGGCAACCAGACTATACTTATGTTGGTGGTGTAGAGCTTCCTGTAGCCGCATGGCGTTCGTACTTAAATATGGAACTAACCATTCCAATTTTCGCTGTCTCTTATACACATCTCCGAGCCCACGAGACCAG
+
BBCCBFBCCDABGGGGGGGGGGGHHHHGHHGHHHHHHHGHHHHHHEFGEGHGHHHHHHHHHHHHGHHFGEEEHFGFGGGFHHHHFFFGHHHHEHGHGGGHHHHHHHFHHHHFCFGGFHHGHHFHDEFHFHGHHFGGGGGGHGGGFGGGHH
@M02034:409:000000000-BFKT7:1:2107:5503:16061 1:N:0:24
AAAGTCGAGGTGCCTAAAGTGGCAACCCAGACTCCGCCGTGTGTTGGTGGTGTAGAGCTTCCTGTAGCCGCATGGCGTTCGTACTTAAATATGGAACTAACCATTCCAATTTTCGCTGTCTCTTAACACATCTCCGAGCCCACGAGACC
+
CCCCCFBCCDCCGGGGGGGGGGGHGHHGGHHGHHHGGGGAEHHHHHHGFGEFFFHHHHHHHHHHGHHHGGGGGGHHGGGGGFHHHHHHHHGHHHHGGGFGHHGHHHGGHHHHHGGGGGGHHHHHHGGHGHHHHFFF@F/CGHFFCGFGG
@M02034:409:000000000-BFKT7:1:2107:12439:16062 1:N:0:24
AAAGTCGAGGTGCCTAAAGTGGCAACCCAGACTAAGAAGAATGTTGGTGGTGTAGAGCTTCCTGTAGCCGCATGGCGTTCGTACTTAAATATGGAACTAACCATTCCAATTTTCGCTGTCTCTTATACACATCTCCGAGCCCACGAGACC
+
AB@AB5ABDAAAGGGFFGGFGBFFHEFGGAGEGGHGGFGCHHGFGHGGGGEEGFDDHHGGHHHHHFFFGEGGGFHHEGGEGEFHHHEGHFHGGHFFHHGHHHHHGFHDBEHHHGGGGA?G4FGHHHHFHFFHHHHHGC?/@FGED?D<DF
@M02034:409:000000000-BFKT7:1:2107:28179:16064 1:N:0:24
AAAGTCGAGGTGCCTAAAGTGGCAACCCAGACTGAGGGTGGTGTAGGGCTTCCTGTAGCCGCATGGCGTTCGTACTTAAATATTGAACTAACCATTCCAATTTTCGCTGTCTCTTATACACATCTCCGAGCCCACGAGACCAGACA
+
CCCCBFCCCCBBGGGGGGGGGGGHHHHGGHHGH333BEEFGE22AD31BFGHHHHHGHGHFEEGGHHGGGGGGGHHHGHHHHH4FBFGHGGGHHHHHHHHHHHHHGGGGGHHHHHFHGHEHHHHHHDGCDCGGHGFDGGG/?G0/?
@M02034:409:000000000-BFKT7:1:2107:5823:16066 1:N:0:24
AAAGTCGAGGTGCCTAAAGTGGCAACCCAGACTTTTGTTTTGGTTGGTGGTGTAGAGCTTCCTGTAGCCGCATGGCGTTCGTACTTAAATATGGAACTAACCATTCCAATTTTCGCTGTCTCTTATACAAATCTCCGAGCCCACGAGAC
+
ABBAADAABBBBGGGGGGGGGGGHHHHGGHGGHDGHFFGHHFGGHGGEFGAFGFHHHGHHHHHHHHHGHGGGGGHHGGGGGGHHHHHHHHHHHHHHEHHHHHGHHHHHHHHHHHGGGGGHGHHHGHHHHFFHGGHFF?DGFGFGGGCDF
@M02034:409:000000000-BFKT7:1:2107:14013:16073 1:N:0:24
AAAGTCGAGGTGCCTAAAGTGGCAACCCAGACTCAGACGAATGTTGGTGGTGTAGAGCTTCCTGTAGCCGCATGGCGTTCGTACTTAAATATGGAACTAACCATTAATTTTCGCTGTCTCTTATACACATCTCCGAGCCCACGAGACCAG
+
AABCAFCCBCABGGGGGGGGGGGHHHHGGHHGHHHHHGFGGHHHHHHGGGEFGHHHHHHHHHHHHGHHHGGGGGHHGFGGEFHHHHHHHHGHHHHHGGFFFHFHHHHHHHHHGGGEEFHHHHHHHHFHGHHHHGGGGDGFHGGGGGGGHF
@M02034:409:000000000-BFKT7:1:2107:21295:16074 1:N:0:24
AAAGTCGAGGTGCCTAAAGTGGCAACCCAGACTATGAAGAAGGTTGGTGGTGTAGAGCTTCCTGTAGCCGCATGGCGTTCGTACTTAAATATGGAACTAACCATTCCAATTTTCGCTGTCTCTTATACACATCTCCGAGCCCATGAGACC
+
BBBBAFBA3>ABGGFA4FFFGGFHGHHGGHHGHHHHHHFHHFFGGFGEEGEFEFGFFFHHHHHHHGFHHGGGGGHHGGGGGGHGHHHHHGHHHHGFHGFGGHGHHGFDFHHHHGGGGGEFBFFH4G42BGFFFHFBC/@/CCA0FFFFHC
@M02034:409:000000000-BFKT7:1:2107:13782:16078 1:N:0:24
AAAGTCGAGGTGCCTAAAGTGGCAACCCAGACTCCGTGGAGGGTTGGTGGTGTAGAGCTTCCTGTAGCCGCATGGCGTTCGT
+
CCCCCFCCBCBCGGGGGGGGGGGHHHHGGHHGHBEA2AA2B2E2BEE1AAECA3D5B53B5BFEB5@5@1E0EEC1>?EF1?
@M02034:409:000000000-BFKT7:1:2107:16750:16085 1:N:0:24
AAAGTCGAGGTGCCTAAAGTGGCAACCCAGACTTTGGGGGATGTTGGTGGTGTAGAGCTTCCTGTAGCCGCATGGCGTTCGTACTTAAATATGGAACTAACCATTCCAATTTTCGCTGTCTCTTATACACATCTCCGAGCCCACGAGACC
+
BCBBCFCBCCBBGGGGGGGGGGGHHHHGGHECGFHHHGGGEGGHHHHEE?EFHGHBFFHHDHHHGBGGFFG0EEFAEEEGGGFHHHHHHHHFHH3DFHHGFFDHHHHFHGHHFFGGGD/BHHGGBDGGDGHHHHHFF@CGGGGEC<CDGG
@M02034:409:000000000-BFKT7:1:2107:27142:16096 1:N:0:24
AAAGTCGAGGGTGCCTAAAGTGGCAACCCAGACTAGTACTATTGTTGGTGGTGTAGAGCTTCCTGTAGCCGCATGGCGTTCGTACTTAAATATGGAACTAACCATTCCAATTTTCGCTGTCTCTTATACACATCTCCGAGCCCACGAGAC
+
ABBBBFBBBBBBGGGDFFFGGGCFHHHHGGHHGHHHFGHHGHHHGHHHEGGEFGHHHHHHHHHHHHFHHHEEEEGHGEGGGGEHHHGFHHGHHHHGHHHGHHHHHHHHHHGHHHGEEFGGHHHHHBBGH3GHHFHHFGFGG?FGGGGGGG
@M02034:409:000000000-BFKT7:1:2107:10599:16101 1:N:0:24
AAAGTCGAGGTGCCTAAAGTGGCAACCCAGACTCGTTTTCCTGTTGGTGGTGTAGACTTCCTGTAGCCGCATGGCGTTCGTACTTAAATATGGAACTAACCATTCCAATTTTCGCTGTCTCTTATACACATCTCCGAGCCCACGAGACCA
+
ABBCAFBBBCABGGGGGGGGGGGHHHHGGHHGHHGHGGGHHHHHHHHFGGEFGHHHHGHHHHHHHHHHGGGGGHGFEFGGFHHHHHHHGHHHHHHGGGHHHHHHHHFFHHHHGGGGGFHHHHHHHHFHHFHFHHHG?FGGGHGGGGGGFF
@M02034:409:000000000-BFKT7:1:2107:28447:16105 1:N:0:24
AAAGTCGAGGTGCCTAAAGTGGCAACCCAGACTATTTATCGTGTTGGTGGTGTAGAGCTTCCTGTAGCCGCATGGCGTTCGTACTTAAATATGGAACTAACCATTCCAATTTTCGCTGTCTCTTATACACATCTCCG
+
BBBAAFABB@A?FGGGFDGGGGGHHHHEGHHGBGBAFGCGHHHHHHAEFEFGHDGFFHGF5EGHHHHGFEG0?E1BEG?CEE2HHH433BBDGFFDGFBFHGFGFBGEGFFFHFGFFEAGHGHHGFHEDGG?GFF2C
@M02034:409:000000000-BFKT7:1:2107:22645:16112 1:N:0:24
AAAGTCGAGGTGCCTAAAGTGGCAACCCAGACTAATAATAATGTTGGTGGTGTAGAGCTTCCTGTAGCCGCATGGCGTTCGTACTTAAATATGGAACTAACCATTCCAATTTTCGCTGTCTCTTATACACATCTCCGAGCCCACGAGACC
+
CCCCCFCCCCABGGGGGGGGGGGHHHHGGHHGHHHHHHHHHHHHGHHEFGEFGFHHHHHHHHHHFHHHHGGEGGHHGGGGGGFGGHHHHHHHHHHHHHGHGHHHHHHHHGHHHHGGGGGGHHGHHHGHFHHHHHEFGGGGGEHGGGGDDG
@M02034:409:000000000-BFKT7:1:2107:29306:16112 1:N:0:24
AAAGTCGAGGTGCCTAAAGTGGCAACCCAGACTAAGCAGCCGGTTGGTGGTGTAGAGCTTCCTGTAGCCGCATGGCGTTCGTACTTAAATATGGAACTAACCATTCCAATTTTCGCTGTCTCTTATACACATCTCCGAGCCCACGAGAC
+
AAAABFAAADAAGGGGGBFFGGAEGHFGGHGFHHHHHHGHHGGEFGGEFF1BGGHDGGHHHGGFFGGGHEEEAEH1EEEFFEGFFHGBGHHHHFFGFHHHHHHH3BFGFHHHHHGGGGGFGFGHGHHFFGDGBGFGFCCCGG/F<<@DF
@M02034:409:000000000-BFKT7:1:2107:22629:16121 1:N:0:24
AAAGTCGAGGTGCCTAAAGTGGCAACCCAGACTAATAATAATGTTGGTGGTGTAGAGCTTCCTGTAGCCGCATGGCGTTCGTACTTAAATATGGAACTAACCATTCCAATTTTCGCTGTCTCTTATACACATCTCCGAGCCCACGAGACC
+
AABCAFBBBCBBGGGGGGGGGGGFHHHGGHHGGHHHHDFHFGHGFHHEGGFGGHGHHFGGHHHHHGHFFEGGGGHHGFGGGGHHHHHHHHHHHGFFFFFFHHHHHHGFHHGHHHGGGGGFHGHHGHGHFHFHFHHFD@BDGFEFGGFGGA
@M02034:409:000000000-BFKT7:1:2107:18865:16130 1:N:0:24
AAAGTCGAGGTGCCTAAAGTGGCAACCCAGACTGTGGTTCAGGTTGGTGGTGTAGAGCTTCCTGTAGCCGCATGGCGTTCGTACTTAAATATGGAACTAACCATTCCAATTTTCGCTGTCTCTTATACACATCTCCGAGCCCACGAGACC
+
CCCCDFCCCDAAGGGGGGGGGGGHHHHGGHHGHHHGHBFHHHHHHHGGGGEFGHHHHHHHHHHHGHHGHGGGGGHHGGGGGFHHHHHHHHGHHHGGHHHHHHGHHHGHHHHHHHGGGGGFHHHHHHHHHHGHFHHHGCGGGGHGG?GGGF
@M02034:409:000000000-BFKT7:1:2107:14559:16136 1:N:0:24
AAAGTCGAGGTGCCTAAAGTGGCAACCCAGACTTATCAGACTGTTGGTGGTGTAGAGCTTCCTGTAGCCGCATGGCGTTCGTACTTAAATATGGAACTAACCATTCCAATTTTCGCTGTCTCTTATACACATCTCCGAGCCCACGAGACC
+
BCCCBFCBCCBBGGGGGGGGGGGHHHHGGHHGHHHHHGHHHHHHHHHEFGEFGHHGHHHHHHHGHHHHHGGGGGHHGGGGGGHHHHHGGHHHHHHFHFHHHHHHHHHHHHHHHGGGGGGHHHHHHHHHGFFHHHHFA<DGGGHGGGGGGC
@M02034:409:000000000-BFKT7:1:2107:12449:16138 1:N:0:24
AAAGTCGAGGTGCCTAAAGTGGCAACCCAGACTACGAAGGAGGTTGGTGGTGTAGAGCTTCCTGTAGCCGCATGGCGTTCGTACTTAAATATGGAACTAACCATTCCAATTTTCGCTGTCTCTTATACACATCTCCGAGCCCACGAGACC
+
BBBCAFCCCCABGGGGGGGGGGGHHHHGGHHGHHHGGHGGHHGGHHGEFGEFGHHHHHHHHHHHGHHHHGGGGGHHGGGGGGHHHHHHHHHHHHHHGHHGHHHHHHFHHHHHHHGGGGGHHHHHHGHHGHHHHHHGGCCFGGHGGGGGGE
@M02034:409:000000000-BFKT7:1:2107:29313:16140 1:N:0:24
AAAGTCGAGGTGCCTAAAGTGGCAACCCAGACAGAGAGGGTGGTTGGTGGTGTAGAGCTTCCTGTAGCCGCATGGCGTTCGTACTTAAATATGGAACTAACCATTCCAATTTTCGCTGTCTCTTATACACATCTCCGAGCCCACGAGACC
+
AACAAFABCAABGGGGGGGGGGGHHHHGGFHGHHHHGGGGEFGGGGGEFGEGHHHHHHHHHHHHHHHHHGGGGGHHGGGGGGHHHHHHBGHHHGEHHHHGHHGHHHHHHHHHHFGGGGGGEHHHHGFHDFDHGHHHGCGGGGHGGGGGDG
@M02034:409:000000000-BFKT7:1:2107:19160:16142 1:N:0:24
AAAGTCGAGGTGCCTAAAGTGGCAACCCAGACTTTTG
+
CCCCCFCCDBCCGGGGGGGGGGGHHHHGGHHGGB555
@M02034:409:000000000-BFKT7:1:2107:19138:16145 1:N:0:24
AAAGTCGAGGTGCCTAAAGTGGCAACCCAGACTTTGGTGAAGGTTGGTGGTGTAGAGCTTCCTGTAGCCGCATGGCGTTCGTACTTAAATATGGAACTAACCATTCCAATTTTCGCTGTCTCTTATACACATCTCCGAGCCCACGAGACC
+
A1AAADAA@AAAGGGAG1FGFBFHHHHGGGHGHHHFHGFFGEHFGHEFFGFGHHGGHHHHHHHHHHHHHGEEFGHHGFGGGGGHHHFFFHHHHHGHGHFGHHFBFGFFGFGHHGGGGCEFHGHHFHGFFHBHHHEGF/BCCGGGC?//<?
@M02034:409:000000000-BFKT7:1:2107:29329:16148 1:N:0:24
AAAGTCGAGGTGCCTAAAGTGGCAACCCAGACAGAGAGGGTGGTTGGTGGTGTAGAGCTTCCTGTAGCCGCATGGCGTTCGTACTTAAATATGGAACTAACCATTCCAATTTTCGCTGTCTCTTATACACATCTCCGAGCCCACGAGAC
+
AAABBFBADBAACGF5CEFBFGFFFHHGGHGDFHHHHGGGEFG2FGGEFEBFFFHFHHHHGFGFBGGFGEEEGEGFEEGFEEFHHGGFHHFHGHFFGHGFHHFHGHFHHHHHHGE??CCBG3FGFHGHDGBHCFFG/</?/?GG@@FFF
@M02034:409:000000000-BFKT7:1:2107:22119:16150 1:N:0:24
AAAGTCGAGGTGCCTAAAGTGGCAACCCAGACTTAGAAGAAGGTTGGTGGTGTAGAGCTTCCTGTAGCCGCATGGCGTTCGTACTTAAATATGGAACTAACCATTCCAATTTTCGCTGTCTCTTATACACATCTCCGAGCCCACGAGACC
+
BBBBBFAABBBBGGGGGGGDGGGHGHHGGHHGHHGHHDHHFGHFGHGGGGGGHHGFHHGHHHHHFFGGFFGCGGHFCGGGFFFHHGHHFHFHHGBBGHHB3FFGBHFFHGHHH4@FGGEGFHHFFFHHGFEHHHHFD/@FGFAFCGCDGG
@M02034:409:000000000-BFKT7:1:2107:28997:16151 1:N:0:24
AAAGTCGAGGTGCCTAAAGTGGCAACCCAGACTGTTGTGGTTGTTGA
+
BBBBBFAADBABGGGGGGGGGGGHHHHGGHGGH3BFGA222BEG2F5
@M02034:409:000000000-BFKT7:1:2107:6821:16151 1:N:0:24
AAAGTCGAGGTGCCTAAAGTGGCAACCCAGACTCGGCGTGCGGTTGGT
+
BBB?AFBAB@BBGGGGGGGGGGGHHHHGEHHFHFFGGG?E2AEEAF0A
@M02034:409:000000000-BFKT7:1:2107:16667:16154 1:N:0:24
AAAGTCGAGGTGCCTAAAGTGGCAACCCAGACTCCTCTGCAGGTTGGTGGTGTAGAGCTTCCTGTAGCCGCATGGCGTTCGTACTTAAATATGGAACTAACCATTCCAATTTTCGCTGTCTCTTATACACATCTCCGAGCCCACGAGACC
+
BCCCCFCCCCCCGGGGGGGGGGGHHHHGGHHGHFHFHFHHGHHHHHG2AEECA3G5DFAAAGGDGDFD3EE?FEC1>>EFAECFHHH@@FG4DF33BBGF303BB4BBEFEGF?<EEE<FEHGD4FDFDCHCHFH2D?CG<F/CDC@<EC
@M02034:409:000000000-BFKT7:1:2107:28780:16155 1:N:0:24
AAAGTCGAGGTGCCTAAAGTGGCAACCCAGACTTCGATTGGTGTT
+
BBBBBFBBBBBBGGGGGGGGGGGHHHHGGHHGHH52F55FGHFH?
@M02034:409:000000000-BFKT7:1:2107:16646:16156 1:N:0:24
AAAGTCGAGGTTCCTAAAGTGGCAACCCAGACTCCTCTG
+
11AAAB1>ADA1BFGGFFBGFGGFGHHG0G0EG1EG01A
@M02034:409:000000000-BFKT7:1:2107:20509:16157 1:N:0:24
AAAGTCGAGGTGCCTAAAGTGGCAACCCAGACTTTTGCGCATGTTGGTGGTGTAGAGCTTCCTGTAGCCGCATGGCGTTCGTACTTAAATATGGAACTAACCATTCCAATTTTCGCTGTCTCTTATACACATCTCCGAGCCCACGAGAC
+
BBCCAFBBCCBBGGGGGGGGGGGHHFHGGHHGHHFFFHCFE?EHHHGEFGGGHHHEGHFHHFHHHHHHHGEEEGGGGFGGGEHHHHFHHHGHHHFHHHFHHHGHFGGFBGHHHHGGGGEHHGHHHHHHFGFHHHHHF@FCCGHGDCGDG
@M02034:409:000000000-BFKT7:1:2107:2479:16163 1:N:0:24
AAAGTCGAGGTGCCTAAAGTGGCAACCCAGACTAAGAAGCATGTTGGTGGTGTAGAGCTTCCTGTAGCCGCATGGCGTTCGTACTTAAATATGGAACTAACCATTCCAATTTTCGCTGTCTCTTATACACATCTCCGAGCCCACGAGACC
+
A1>1A3AADDAAGGGGGGGGGFGCHHH?FHCGHHGFFEACFHHHHFGAFAAFHFFFGBGHHFHFGGGHHGGGFGHHGCGGGEFHEHGGGGFGH1@FHHFHHHHHHHHHHHHHHFEGGGEGFHHHHHHHHGHFHHHFFCGGGEHGC/@CEE
@M02034:409:000000000-BFKT7:1:2107:5715:16163 1:N:0:24
AAAGTCGAGGTGCCTAAAGTGGCAACCCAGACTATGAAGACGGTTGGTGGTGTAGAGCTTCCTGTAGCCGCATGGCGTTCGTACTTAAATATGGAACTAACCATTCCAATTTTCGCTGTCTCTTATACACATCTCCGAGCCCACGAGACC
+
CCCCCFBCCCCCGGGGGGGGGGGHHHHGGHHGHHHHHGHHHGGGGGGGGGEFHHHHHHHHHHHHHHHHHGGGGGHGGGGGGGHHHHHHHHHHHHHHGHHHHHGHHHHHHHHHHHGGGGGHHHHHHHHHGHHHHHGHGC@GGGHGGCFGGG
@M02034:409:000000000-BFKT7:1:2107:12076:16164 1:N:0:24
AAAGTCGAGGTGCCTAAAGTGGCAACCCAGACTACGATGTCTGTTGGTGGTGTAGAGCTTCCTGTAGCCGCATGGCGTTCGTACTTAAATATGGAACTAACCATTCCAATTTTCGCTGTCTCTTATACACATCTCCGAGCCCACGAGACC
+
CCCCCFCCCCABGGGGGGGGGGGHHHHGGHHGHHHGEHGFGHHHHHHGGGGFGHHHHHHHHHHHHHHHHGGCGGHHGGGGGGFHHHHHHHHHHHHHHHHGHHHHHHHGHHHHHHGGGGGGHHHHHHHHHHGHHHHHGBCGGGHGGGGGGC
@M02034:409:000000000-BFKT7:1:2107:4891:16165 1:N:0:24
AAAGTCGAGGTGCCTAAAGTGGCAACCCAGACTTTTCTTGCTGTTGGTGGTGTAGAGCTTCCTGTAGCCGCATGGCGTTCGTACTTAAATATGGAACTAACCATTCCAATTTTCGCTGTCTCTTATACACATCTCCGAGCCCACGAGACC
+
BBBBAFBBBDAAGGGGGGGGFGGHHHHGGGHGGHHHHHHHHHHFGHFEFGAFGHHHHHHGHHHHHHHHHGFGGGHHFGGGGGGHHHGFHHHHHHBFFGFGHHGHHHGHFHHHHFEFGGFHHEHHHHHHGFHHHFGFF?F/@FHGGGFCDF
@M02034:409:000000000-BFKT7:1:2107:7269:16167 1:N:0:24
AAAGTCGAGGTGCCTAAAGTGGCAACCCAGACTTGTTAGTTGGTTGGTGGTGTAGAGCTTCCTGTAGCCGCATGGCGTTCGTACTTAAATATGGAACTAACCATTCCAATTTTCGCTGTCTCTTATACACATCTCCGAGCCCACGAGACC
+
AB@ABFBBBBAAFGGGGGGGGGGFHHHGGHEGGHHHHHGHHGHGHGGEGG1FGFHFHHHHHHHFGFHHHGECGGHHGGGGFGHHGHHHHHEHHHHGGFHHHHHHHHHHHHHHHGGGGGFDHHHHHHHHHHHHHHGHG/BDCFHGGGGGGG
@M02034:409:000000000-BFKT7:1:2107:22128:16167 1:N:0:24
AAAGTCGAGGTGCCTAAAGTGGCAACCCAGACTTAGAAGAAGGTTGGTGGTGTAGAGCTTCCTGTAGCCGCATGGCGTTCGTACTTAAATATGGAACTAACCATTCCAATTTTCGCTGTCTCTTATACACATCTCCGAGCCCACGAGACC
+
BBBCBFCCDBAAGGGGGGGGGGGGHHGGGHHGHHHHHHHGHHHHHHGEGGGFHHHHHHHHHHHHHHHHHGGGGGHHGGGGGFGHHHGFHHHHHHGHGHHHHHGHHHHHFHHHHFGGGGFHHHHHGHHHHHHHHHGHGGGGGGGGGGCGGG
@M02034:409:000000000-BFKT7:1:2107:26054:16167 1:N:0:24
AAAGTCGAGGTGCCTAAAGTGGCAACCCAGACTAAGAATAAGGTTGGTGGTGTAGAGCTTCCTGTAGCCGCATGGCGTTCGTACTTAAATATGGAACTAACCATTCCAATTTTCGCTGTCTCTTATACACATCTCCGAGCCCACGAGACC
+
AAAAADABBBABGGGGGGGGGGGGHHHGGHHGHHHHGHHHHHGGGHGEFGEFGFGHHFHHHHHHHHHHHGGGGGHHGEGFFEGFHHHFHHFHHGHHHHHHHHHHHHHHHHHHHHGFGGFGHFGHHHHHGHFHHHGHCBDCCEHGGGGGGF
@M02034:409:000000000-BFKT7:1:2107:15780:16170 1:N:0:24
AAAGTCGAGGTGCCTAAAGTGGCAACCCAGACTTGGCTGCGTGTTGGTGGTGTAGAGCTTCCTGTAGCCGCATGGCGTTCGTACTTAAATATGGAACTAACCATTCCAATTTTCGCTGTCTCTTATACACATCTCCGAGC
+
AAABAFBBBBABGGGGGGGGGGGFHHHGGHHGGHHHHHGGGGGGHHHAFGEFC3GFHGHHHGHHHHHGHEEEGGHHGFGEFFFGHGHFHHHFHHFFGHHGHGGHHHHGGHFHHGGGFGABGGHFGHHHFHDFFGGFG//>
@M02034:409:000000000-BFKT7:1:2107:14280:16178 1:N:0:24
AAAGTCGAGGTGCCTAAAGTGGCAACCCAGACTGGTAGGGTGGTTGGTGGTGTAGAGCTTCCTGTAGCCGCATGGCGTTCGTACTTAAATATGGAACTAACCATTCCAATTTTCGCTGTCTCTTATACACATCTCCGAGCCCACGAGACC
+
ABBBAFBBB@ABFGGFGGGGGGGHHHHGGHHGHHHFGFGGBFEEGGGEFGAFGFHGHFHHBHHHGHHGHGGGGGHGGGGGGGHEHHFFFHFFGHGGHHFFFHFBGGHFGHGHHHGDDGDFEGHHHFGHF22CGHG2/>BFGGHGFDGGGE
@M02034:409:000000000-BFKT7:1:2107:4603:16182 1:N:0:24
AAAGTCGAGGTGCCTAAAGTGGCAACCCAGACTTATATTTGTGTTGGGGGTGTAGAGCTTCCTGTAGCCGCATGGCGTTCG
+
ABBABFABBBBAGGGGGGGGGGGHHHHGGH2AFD5F55F5FGHHFHC2A0E0A3D5B5AB5BFFD555@1E/EEF1>1>FE
@M02034:409:000000000-BFKT7:1:2107:13100:16187 1:N:0:24
AAAGTCGAGGTGCCTAAAGTGGCAACCCAGACTCAGAAGAAGGTTGGTGGTGTAGAGCTTCCTGTAGCCGCATGGCGTTCGTACTTAAATATGGAACTAACCATTCCAATTTTCGCTGTCTCTTATACACATCTCCGAGCCCACGAGACC
+
CCCCCFCCCCBCGGGGGGGGFGGHHHHGGHHGHHHHGHHHHHHHHHGGGGEFGHHGHHHHHHHHGHHHHGGGGGHHGGGGGGHHHHHHHHHHHHFHHGGHHHHHHHHHHHHHHHGGGGFHGGHHHHHGFBDHHHHHG/FGGEHGGFFEGF
@M02034:409:000000000-BFKT7:1:2107:15774:16187 1:N:0:24
AAAGTCGAGGTGCCTAAAGTGGCAACCCAGACTTGGCTGCGTGTTGGTGGTGTAGAGCTTCCTGTAGCCGCATGGCGTTCGTACTTAAATATGGAACTAACCATTCCAATTTTCGCTGTCTCTTATACACATCTCCGAGCCCACGAGACC
+
CCBCCFABCCCCGGGGGGGGGGGHHHHGGHHGHCFBCFFGGGGGHHEAEEGEGDGAEFFHFHFH5FGBFEE@GGFAEEEGGE2?GGGFFGHDGG3BFGHHFG3FDFHD?DFGHE@?EEEGGFFHDHBFGFD?GFGFGBC@BAFAFG/AGF
@M02034:409:000000000-BFKT7:1:2107:27022:16188 1:N:0:24
AAAGTCGAGGTGCCTAAAGTGGCAACCCAGACTAATAAGCAGGATGGTGGTGTAGAGCTTCCTGTAGCCGCATGGCG
+
CCCCCFBCCCAAGGGGGGGGGGGHHHHGGHHGHB3FEAEGHH22BF23AEEGA3F555AB5FEA55A5BEE0E>11>
@M02034:409:000000000-BFKT7:1:2107:22457:16188 1:N:0:24
AAAGTCGAGGTGCCTAAAGTGGCAACCCAGACTAGGAGGTGTGTTGGTGGTGTAGAGCTTCCTGTAGCCGCATGGCGTTCGTACTTAAATATGGAACTAACCATTCCAATTTTCGCTGTCTCTTATACACATCTCCGAGCCCACGAGACC
+
BBBBBFBBBBABGGGGGGGGGGGHFGHGGHHGHHHHFHFAFGEGHHHEFEEFFFHHHFHHGHHFFHHHHGGGGGHHGGGGGGHHHHGFHHGHHHGEGHFGHHHHHHHHHHHHHHGGGGEFFGHHHHHHHHFHHHHHG/DGGGHGGCCGGF
@M02034:409:000000000-BFKT7:1:2107:15432:16188 1:N:0:24
AAAGTCGAGGTGCCTAAAGTGGCAACCCAGACTATGTATCTGGTTGGTGGTGTAGAGCTTCCTGTAGCCGCATGGCGTTCGTACTTAAATATGGAACTAACCATTCCAATTTTCGCTGTCTCTTATACACATCTCCGAGCCCACGAGACC
+
CCCCCFBBCCCCGGGGGGGGGGGHHHHGGHHGHHHHGHHHHHHHHGGGGGGFGHHHHHHHHGHHHHHHHGGGGGHHGGGGGGHHHHHHHHHHHHFHHHGGHHGHHHGHHHHHHFGGGGGGHGHHHHHFHHFHHHFHGG?CGGGGCGFAEG
@M02034:409:000000000-BFKT7:1:2107:13970:16190 1:N:0:24
AAAGTCGAGGTGCCTAAAGTGGCAACCCAGACTATTACGCGGGTTGGTGGTGTAGAGCTTCCTGTAGCCGCATGGCGTTCGTACTTAAATATGGAACTAACCATTCCAATTTTCGCTGTCTCTTATACACATCTCCGAGCCCACGAGACC
+
CCCCCFBCBBBBGGGGGGGGGGGHHHHGGHH2GHFHGGGDFGGGGGGEEAEFC3G5B5BF@GHHFF@4@EE?EGF1E?>?AE2?EFGD3FGDFF3?BEGH303B3?G3BGDGD3<FEA?F2GF222FDGCDCGGF1?/@FFGA.CCC..C
@M02034:409:000000000-BFKT7:1:2107:21132:16191 1:N:0:24
AAAGTCGAGGTGCCTAAAGTGGCAACCCAGACTTTT
+
CCCCCFCCCCBBGGGGGGGGGGGHHHHGGHHGH5F5
@M02034:409:000000000-BFKT7:1:2107:23374:16193 1:N:0:24
AAAGTCGAGGTGCCTAAAGTGGCAACCCAGACTTTTTTTTCTGTTGGTGGTGTAGAGCTTCCTGTAGCCGCATGGCGTTCGTACTTAAATATGGAACTAACCATTCCAATTTTCGCTGTCTCTTATACACATCTCCGAGCCCACGAGACC
+
BBBBBFBBDBBBGGGGGFGGFGGHHHHGGHHGHHHHHGFEGHHHHHEEF1EFAAGDAFGGGHHHHFGFFEGEGGFAEEFGFF2FGHHHFGHHHFEEGHHGF03FGFEBFFHHHGEFFEGHGHGHHHBHGHBFHHFD?>CCFGHGGGGFDF
@M02034:409:000000000-BFKT7:1:2107:13179:16194 1:N:0:24
AAAGTCGAGGTGCCTAAAGTGGCAACCCAGACTCTGTTTAATGTTGGTGGTGTAGAGCTTCCTGTAGCCGCATGGCGTTCGTACTTAAATATGGAACTAACCATTCCAATTTTCGCTGTCTCTTATACACATCTCCGAGCCCACGAGACC
+
BBBBBFBABDBBGGGGGGGFFGGHHHHGGHGGHHGH5EGHFGHHHHFEFFGGFHGFHHHHGGHHH5DEGGGFGGGFGFGGGGGHHHHGHHHHHGFBGHHHFFDGHGDFFFGHHHFCFE?FGBFFBGF44?GFHHHHG@CCGFCFFGG?GF
@M02034:409:000000000-BFKT7:1:2107:16145:16197 1:N:0:24
AAAGTCGAGGTGCCTAAAGTGGCAACCCAGACTTCGGTTAAGGTTGGTGGTGTAGAGCTTCCTGTAGCCGCATGGCGTTCGTACTTAAATATGGAACTAACCATTCCAATTTTCGCTGTCTCTTATACACATCTCCGAGCCCACGAGACC
+
>>A?AD3>A?ABGGGGFGGGGGEFFHHGGHHGHHHGGFEFFHHGFHGGGEEFGHGGHHHHHHHHHHHGFGGCFGHHGGGFGGHHHHFFHHHHHGFHGG3BEFHHFHHHGEGFGGEDEC/FHGHHFH?GGHEFFGH1?/@CCEHFCC/DDG
@M02034:409:000000000-BFKT7:1:2107:4604:16201 1:N:0:24
AAAGTCGAGGTGCCTAAAGTGGCAACCCAGACTTATATTTGTGTTGGTGGTGTAGAGCTTCCTGTAGCCGCATGGCGTTCGTACTTAAATATGGAACTAACCATTCCGATTTTCGCTGTCTCTTATACACATCTCCGAGCCCACGAGACC
+
AAABABABBBBBGGGGGFG6FFFHHHHGGHHGGHHHHHHHHHHHHHGGGGEFHHHHHHHGHHHFGHHHHGGGGGHHGGGGGGGHHHHGGHHHHHFHFHFFHHGHHHGGEGGGHHGDGGGFGGHHHHHGEHHHHHFGGCGGGEHGGGGGGG
@M02034:409:000000000-BFKT7:1:2107:11940:16202 1:N:0:24
AAAGTCGAGGTGCCTAAAGTGGCAACCCAGACTACTACTCTTGTTGGTGGTGTAGAGCTTCCTGTAGCCGCATGGCGTTCGTACTTAAATATGGAACTAACCATTCCAATTTTCGCTGTCTCTTATACACATCTCCGAGCCCACGAGACC
+
@ABBBFABD2AAFGGGGGGGGFGFHHHGFGHGHHFHHBGFGHFHHHHFGGEFGEFFHGFGHHHHDGHHHGCAEGHGGGGGF?FHFHGFHBFHHF3FGFHFFGHHHHGBGFHHHEEFEEAFHFFHFGBDGCHGFGHFG?BCFGHGGFDDGF
@M02034:409:000000000-BFKT7:1:2107:13194:16203 1:N:0:24
AAAGTCGAGGTGCCTAAAGTGGCAACCCAGACTCTGTTTAATGTTGGTGGTGTAGAGCTTCCTGTAGCCGCATGGCGTTCGTACTTAAATATGGAACTAACCATTCCAATTTTCGCTGTCTCTTATACACATCTCCGAGCCCACGAGACC
+
ABABBFBBBBAAGGGGGGGGGGGHHHHGGHHGHHHGHHHHHHHHHHHEFDABGGHHFFHHHFHHHHHHHGGGGGHHGEGGFFGHHHHFHGFHHHGHHHFFHFFHHHGGHHHHHHGGGGGHHGHHHHHHGFHFHHGHG@GGGFHED?CGGE
@M02034:409:000000000-BFKT7:1:2107:28335:16205 1:N:0:24
AAAGTCGAGGTGCCTAAAGTGGCAACCCAGACTTAGTTTCTTGTTGGTGGTGTAGAGCTTCCTGTAGCCGCATGTCGTTCGTACTTAAATATGGAACTAACCATTCCAATTTTCGCTGTCTCTTATACACATCTCCGAGCCCACGAGACC
+
A3AAAFAADBAAFGGGGGGGGFGBGGHDFHDFFHGEFGHHHGHGHHHEFDBBFGGFHHHHHHHFGHHHHEEFGGHHHFGFEEFGHHFGHHFFGH3FGHHHHFHHHHHHHHHHHGG?EFEFHHHHHHFGFGHHGHH2DFCGCFHGG?DGGG
@M02034:409:000000000-BFKT7:1:2107:5594:16209 1:N:0:24
AAAGTCGAGGTGCCTAAAGTGGCAACCCAGACTTGTGGAGCTTCCTGTAGCCGCATGGCGTTCGTACTTAAATATGGAACTAACATTCCAATTTTCGCTGTCTCTTATACACATCTCCGAGCCCACGAGACCAGAGAGGATCTCGTATGC
+
BCCCBFCCCBCBGGGGGGGGGGGHHHHGGHHGHHHHHGGHHHHHHHHHHHHHEEGGGHHGGGGGGHHHHHGHHFHHHHGHHHHHHHHHHHHHHHHHGEFGFGHHHHHHHHEHHHHHHHGEEFGGHGCBF<EGHH0GGDGHHCGHHGGHHH
@M02034:409:000000000-BFKT7:1:2107:26811:16210 1:N:0:24
AAAGTCGAGGTGCCTAAAGTGGCAACCCAGACTTAGCGTCTTGTTGGTGGTGTAGAGCTTCCTGTAGCCGCATGGCGTTCGTACTTAAATATGGAACTAATCATTCCAATTTTCGATGTCTCTTATACACATCTC
+
BBBBBFBBBBABGGGGGGGGGGGFHHHGGHGEGDE5AEF?2FHHGHH2A1EF1BG55ABA5FFGGBFBDEEEGEC1>>/BEA?EFGG@3@G4BD33FBGH434B44BB?FFHE4//B4B???BB4B4?F222B?G
@M02034:409:000000000-BFKT7:1:2107:16140:16213 1:N:0:24
AAAGTCGAGGTGCCTAAAGTGGCAACCCAGACTTCGGTTAAGGTTGGTGGTGTAGAGCTTCCTGTAGCCGCATGGCGTTCGTACTTAAATATGGAACTAACCATTCCAATTTTCGCTGTCTCTTATACACATCTCCG
+
CCCDDFCCDDDCGGGGGGGGGGGHHHHGGHHGHHFFEAEEFHHHHHGGGGGFHHHHHHHHHHHHHHHGHGGGGGHHGGGGGGHHHHHHHHHHHHHHHHHHHHHHHHGHHHHHHHGGGGGFHHHHDHHHFF2??FG2C
@M02034:409:000000000-BFKT7:1:2107:5819:16218 1:N:0:24
AAAGTCGAGGTGCCTAAAGTGGCAACCCAGACTACGAGTCAGGTTGGTGGTGTAGAGCTTCCTGTAGCCGCATGGCGTTCGTACTTAAATATGGAACTAACCATTCCAATTTTCGCTGTCTCTTATACACATCTCCGAGCCCACGAGACC
+
BBCCAFBBCCBCGGGGGGGGGGGHHHHGGHHGGHHGGGGHHHHHHHGEFGEFHHHGHHHHHHHHHHHHHGGGGGHHGGGGGFHHHHHHHHHHHHHHFHBFFGHHHHHHHHHHHGFGGGGGGFHHHHGHFGGHFHFHECGFGGHGGGGGGF
@M02034:409:000000000-BFKT7:1:2107:3272:16220 1:N:0:24
AAAGTCGAGGTGCCTAAAGTTGCAACCCAGACTGGGGGTTAGGTTGGTGGTGTAGAGCTTCCTGTAGCCGCATGGCGTTCGTACTTAAATATGGAACTAACCATTCCAATTTTCGCTGTCTCTTATACACATCTCCGAGCCCACGAGACC
+
ABBABFBBBDABFGGGGGGGGGHFHHHGGHHGFHHHGGEFFFHFFHGGFFEFGFGFHHHHGHHFGFHEHE?GGGHHGGGGGGGHHHHGHHGGHHHFFHGHHHFHHHHGHHHHHHGGGGFGHHHHHHHHFHFHHHGHG?CFGEHGGGGGCF
@M02034:409:000000000-BFKT7:1:2107:26842:16223 1:N:0:24
AAAGTCGAGGTGCCTAAAGTGGCAACCCAGACTGTGCTTTGTGTTGGTGGTGTAGAGCTTCCTGTAGCCGCATGGCGTTCGTACTTAAATATGGAACTAACCATTCCAATTTTCGCTGTCTCTATACACATCTCCGAGCCCACGAGACCA
+
AAAAAFAADD>A1GG1GGFEGFFFHCGF0CFFHGFHFFHHHGHFGGGEFEBFGEH2FHHHHBHEGHHHHG/E/EFHGGGGFGFEHHHGDFGGG1FDFGGHGHBHGHFGFGHFHGGCGGEFFHGFGBFFB1CHFHHG<CCGGFGC/@CCAF
@M02034:409:000000000-BFKT7:1:2107:3422:16225 1:N:0:24
AAAGTCGAGGTGCCTAAAGTGGCAACCCAGACTTTGAAGTTGGTTGGTGGTGTAGAGCTTCCTGTAGCCGCATGGCGTTCGTACTTAAATATGGAACTAACCATTCCAATTTTCGCTGTCTCTTATACACATCTCCGAGCCCACGAGACC
+
ABAAAFBBBBBAGGGGGGGGGGGHHHHGGFEGHHHHFGGGHHHEHGGGGGEFGFGGHBFHHHHHHHFGHGGGGGHFGFGGGGHHFHGGHHHHHHFFGHHHHFGGHHHFHGHHHDEGGGGHHHHHHHGHHFHHHHHFD<BCGGGGGGGGGA
@M02034:409:000000000-BFKT7:1:2107:21118:16227 1:N:0:24
AAAGTCGAGGTGCCTAAAGTGGCAACCCAGACTAGGAGGGAGGTTGGTGGTGTAGAGCTTCCTGTAGCCGCATGGCGTTCGTACTTAAATATGGAACTAACCATTCCAATTTTCGCTGTCTCTTATACACATCTCCGAGCCCACGAGACC
+
CCCCCFCCCCAAGGGGGGGGGGGHHHHGGHHGHHHHHHGGFGGGHHGEGGEFHHHHHHHHHHHHHHHHHGGGGGHHGGGGGGFHHHHHHHHHHHHHHHHHHHHHHHHHHHHHHHGGGGGHHHHHHHHHHHHHHHFHGCGGGGHGGGGGDF
@M02034:409:000000000-BFKT7:1:2107:14631:16235 1:N:0:24
AAAGTCGAGGTGCCTAAAGTGGCAACCCAGACTCTGGTTGCGGTTGGTGGTGTAGAGCTTCCTGTAGCCGCATGGCGTTCGTACTTAAATATGGAACTAACCATTCCAATTTTCGCTGTCTCTTATACACATCTCCGAGCCCACGAGACC
+
ABCCBFCCBCBCGGGGGGGGGGGGHGHGFHHGHHHHHFGFHGGFGGGEFGEFGHHHHFHHHHHHGHHHHGGGGFHHGFGGGGHHHHHGHGHHHHGHHHGHHHHHHHFFHHHHHHGGGGGGGGHHHHGHFFFHHGHBEBGCGGHGGFGGGE
@M02034:409:000000000-BFKT7:1:2107:15835:16243 1:N:0:24
AAAGTCGAGGTGCCTAAAGTGGCAACCCAGACTACGAATAGGGTTGGTGGTGTAGAGCTTCCTGTAGCCGCATGGCGTTCGTACTTAAATATGGAACTAACCATTCCAATTTTCGCTGTCTCTTATACACATCTCCGAGCCCACGAGAC
+
CCCCCFBCCCCCGGGGGGGGGGGHHHHGGHHGH3G222B233BFGGGGFGEFHHHHHHHHHHHHHHHHHGGGGGHHGGGGGGHHHHFHHGHHHHGHHHGHHHHHHHHHHHHHHHGGGGGEHGHHFHHHHHGHHHGFG/CDGGHGGGGGG
@M02034:409:000000000-BFKT7:1:2107:3374:16245 1:N:0:24
AAAGTCGAGGTGCCTAAAGTGGCAACCCAGACTATGACGGCTGTTGGTCGT
+
BBBBAFCCBCBBGGGGGGGGGGGHHHHGGHHGH3F5DG222AEG331E50A
@M02034:409:000000000-BFKT7:1:2107:2675:16254 1:N:0:24
AAAGTCGAGGTGCCTAAAGTGGCAACCCAGACTAAGAATCGGGTTGGTGGTGTAGAGCTTCCTGTAGCCGCATGGCGTTCGTACTTAAATATGGAACTAACCATTCCAATTTTCGCTGTCTCTTATACACATCTCCGAGCCCACGAGACC
+
ABABBFCCCCCBGGGGGGGGGGGHHHHGGHHGHHHHHHHGHGGHGGGGGGGGHEHFHHFHGGHHHGHGHGGCGGHGGGGFGGHHHHHFHHHHHHFFHGFHHHFHHHHHHHHHHGEEGGEFFHHHHHHHHFHHHHHFDBFGGEFFGGGGGF
@M02034:409:000000000-BFKT7:1:2107:21243:16258 1:N:0:24
AAAGTCGAGGTGCCTAAAGTGGCAACCCAGACTGTGACGAAGGTTGGTGGTGTAGAGCTTCCTGTAGCCGCATGGCGTTCGTACTTAAATATGGAACTAACCATTCCAATTTTCGCTGTCTCTTATACACATCTCCGAGCCCACGAGACC
+
BBBBBFBABBBBGGGG4GGGGGGHHHHGGH2FHHHHHHGDFDFHHHGGGGGGGFHFFHFHHHHHFHHFFGGFGGHFGGGGGGGHHHHHGHHHFHFHGHHGEEBGHGHFHHHHHGGGGDEGHHGHHHHFHHHHHHHFGC@DDGFCCCD/C<
@M02034:409:000000000-BFKT7:1:2107:20182:16262 1:N:0:24
AAAGTCGAGGTGCCTAAAGTGGCAACCCAGACTGGGCGTGGTGTTGGTGGTGTAGAGCTTCCTGTAGCCGCATGGCGTTCGTACTTAAATATGGAACTAACCATTCCAATTTTCGCTGTCTCTTATACACATCTCCGAGCCCACGAGACC
+
?A11A@AAAD>ABBFGGGGBG1F0CAFEF00FFHCAEE/A?BBGFEH/A?/BFFG2GBFGHEHEFEFGHGCEEEHGEEEAE?0CFFEBGGBFHHEGHHHHFEGHHHHGHHFGFBE/EGCF2FG21GDGFGGFHHHFGCCGGGEF@@CCCE
@M02034:409:000000000-BFKT7:1:2107:8543:16263 1:N:0:24
AAAGTCGAGGTGCCTAAAGTGGCAACCCAGACTCCGCCGCAGGTTGGTGGTGTAGAGCTTCCTGTAGCCGCATGGCGTTCGTACTTAAATATGGAACTAACCATTCCAATTTTCGCTGTCTCTTATACACATCTCCGAGCCCACGAGACC
+
ABBBBFBBBBABGFFFGGGGGFGGHHHGGEHGHHHGGEFGEEE1FAEEFGECEGHGFHGHFHHFEFHFHGG?EGHHGGGGGGBGHHHHHHEFGFBDHGHHHGHHHHGGHGFHHHCFGDCBGGHHHHFFHHGFHHHHD?CC@FAFG?@DAE
@M02034:409:000000000-BFKT7:1:2107:10171:16266 1:N:0:24
AAAGTCGAGGTGCCTAAAGTGGCAACCCAGACTGAGCTGCGTGTTGGTGGTGTAGAGCTTCCTGTAGCCGCATGGCGTTCGTACTTAAATATGGAACTAACCATTCCAATTTTCGCTGTCTCTTATACACATCTCCGAGCCCACGAGACC
+
ACBCBFCCCCCCGGGGGGGGFGGHHHHGGHHGHHHHHHHHGGGGHHHEFGAFGGHHHHHHHHHHGHHHGGGGGGHHGGGGGGHHHHHGGHGHHHFHHHHFHGHHHHGHGHHHHFFGGGGGHGHHHHHHGGHHHHHHGGFFGGHGFGGGGG
@M02034:409:000000000-BFKT7:1:2107:12311:16266 1:N:0:24
AAAGTCGAGGTGCCTAAAGTGGCAACCCAGACTAATAAGCAGGTTGGTGGTGTAGAGCTTCCTGTAGCCGCATGGCGTTCGT
+
CCCCCFCCCCCCGGGGGGGGGGGHHHHGGHHGH3BFDAF3G3GGBF2EE?FEA3F5EDDF5FG5A5A5AAE0EEF10?>FE?
@M02034:409:000000000-BFKT7:1:2107:8407:16267 1:N:0:24
AAAGTCGAGGTGCCTAAAGTGGCAACCCAGACTGAGACGCAGGTTGGTGGTGTAGAGCTTCCTGTAGCCGCATGGCGTTCGTACTTAAATATGGAACTAACCATTCCAATTTTCGCTGTCTCTTATACACATCTCCGAGCCCACGAGACC
+
CCBCCFCCCCABGGGGGGGGGGGGHHHGGHHGGHHHHFGGEGEGFGEEGGFFBGHFHHGHFGHHGFHGHEGGGGHHGEGGFGFHHHHEFHHHFHEBGBGHHHFHFHHGHHHGHHGGGG/FFHHHHHHHFFDHHHHHD?GFCGHGGFCD.F
@M02034:409:000000000-BFKT7:1:2107:7723:16268 1:N:0:24
AAAGTCGAGGTGCCTAAAGTGGCAACCCAGACTTCGTATCCTGTTGGTGGTGTAGAGCTTCCTGTAGCCGCATGGCGTTCGTACTTAAATATGGAACTAACCATTCCAATTTTCGCTGTCTCTTATCACATCTCCGAGCCCACGAGACCA
+
ABCBCFCCDDCCGGGGGGGGGGGHHHHGGHHGHHHGHHHHHHHHHHHEGGEFHHHHHHHHHHHHHHHHHGGGGGHHGGGGGGHHHHHHHHHHHHGHGHGHHHGHHHHHHHHHHHGGGGGFHGHHHHHHGGHHHHHGGCGGGHGG@DGGGB
@M02034:409:000000000-BFKT7:1:2107:5861:16270 1:N:0:24
AAAGTCGAGGTGCCTAAAGTGGCAACCCAGACTAAGCCGGTGGTTGGTGGTGCAGTGC
+
BCCCBFCCCCABGGGGGGGGGGGHHHHGGH2FH33A3BA22ABE1EA111EA33D535
@M02034:409:000000000-BFKT7:1:2107:18386:16271 1:N:0:24
AAAGTCGAGGTGCCTAAAGTGGCAACCCAGACTAAGATTAAGGTTGGTGGTGTAGAGCTTCCTGTAGCCGCATGGTGTTCGTACTTAAATATGGTACTAATTTTTCCAATTTTCGCTGCTCTTATACACATCTCCGAGCCCACGAGACCA
+
CCCCBFCCCCCCGGGGGGGGGGGHHHHGGHHGHD3A3BD55AFGF2EEA2EA13D555AA5FAAB5D53AE0EA155??@?>2?1BF33BF4B344B@GH444D43D44DBFE4/?E>FBGFHFGEFFF3BG4?FEDG/CG/F?/<E?/?
@M02034:409:000000000-BFKT7:1:2107:18368:16279 1:N:0:24
AAAGTCGAGGTGCCTAAAGTGGCAACCCAGACTAAGATTAAGGTTGGTGGTGTAGAGCTTCCTGTAGCCGCATGGCGTTCGTACTTAAATATGGAACTAACCATTCCAATTTTCGCTGCTCTTATACACATCTCCGAGCCCACGAGACCA
+
AABAAFAADBBBGGGGG4GGGGGHHHHGGHHGGHHHHHGF5GGGGHGEF2EFCEGGGHHEGHHHH5GGHGGFGGHHGGGGGGHGFHHFHHHHEBGBCBFFHCFFGHFFHHHHFGF/EFGGHGHBHFDGFDGHFFFD/>CCFGGG@DDGGB
@M02034:409:000000000-BFKT7:1:2107:9987:16280 1:N:0:24
AAAGTCGAGGTGCCTAAAGTGGCAACCCAGACTGGGGTGTTGGTTGGTGGTGTAGAGCTTCCTGTAGCCGCATGGCGTTCGTACTTAAATATGGAACTAACCATTCCAATTTTCGCTGTCTCTTATACACATCTCCGAGCCCACGAGACC
+
CCCCCFCCCCBBGGGGGGGGGGGHHHHGGGHGHFGHG2A2AGHGHGGAFEEEFDGFHHGHFGHHHDFGDEEEFGHC/EEGGAE?GHHDDGHHGF3?FGHHB0BFGGHFFGFHF4<ADGBDGGHFDHHDGCGGHHH2D?BCDCGFCCFGDF
@M02034:409:000000000-BFKT7:1:2107:6125:16280 1:N:0:24
AAAGTCGAGGTGCCTAAAGTGGCAACCCAGACTTTGTTTTCTGTTGGTGGTGTAGAGCTTCCTGTAGCCGCATGGCGTTCGTACTTAAATATGGAACTAACCATTCCAATTTTCGCTGTCTCTTATACACATCTCCGAGCCCACGAGAC
+
CCCCCFCCCCCCGGGGGGGGGGGHHHHGGHFGHFHHBGHFEGHGGGFEF2EFGDGAFBHF5FFGFDG5BEGAFGG1>>EFA>2FGGF3BGFGF333B3D3B1@F3G4?FGHHHDE/</?E44FHGFEDBGHFHHFGC/DCGEEGC/<?<
@M02034:409:000000000-BFKT7:1:2107:7942:16287 1:N:0:24
AAAGTCGAGGTGCCTAAAGTGGCAACCCAGACTCCTAAGCCGGTTGGTGGTGTAGAGCTTCCTGTAGCCGCATGGCGTTCGTACTTAAATATGGAACTAACCATTCCAATTTTCGTTGTCTCTTATACACATCTCCGAGCCCACGAGACC
+
CCCCCFCCCCAAGGGGGGGGGGGHHHHGGHHGHHHHHHHGHGGEGGGGGGGFHHHGHHHHHHHHHHHHHGGGGGHHGEGGGGFHHHGHHFHHHHHHGHGHHFFHFHHHHHHHHFFHHFFHHHHHHHEDGHFHHHGDE/CGGGHGG/@FGG
@M02034:409:000000000-BFKT7:1:2107:10268:16292 1:N:0:24
AAAGTCGAGGTGCCTAAAGTGGCAACCCAGACTTCGGATTGGGTTGGTGGTGTAGAGCTTCCTGTAGCCGCATGGCGTTCGTACTTAAATATGGAACTAACCATTCCAATTTTCGCTGTCTCTTATACATATCTCCGAGCCCACGAGACC
+
CCCCBFAABDBBGGGGGGGGGGGHGHHGGHHGHHHGGEGGHHHGGGGEFGEFHHHHHHHHHHHHHHHHHGGGGGHHGGGGGGHHHHHHHHHHHHGHHHHHHHHHHHHHHHHHHHGGGDFGGFHHHHHHGFHHHHGHGFGGGGHGGGGGGG
@M02034:409:000000000-BFKT7:1:2107:4551:16293 1:N:0:24
AAAGTCGAGGTGCCTAAAGTGGCAACCCAGACTCTTCCGCCTGTTGGTGGTGTAGAGCTTCCTGTAGCCGCATGGCGTTCGTACTTAAATATGGAACTAACCATTCCAATTTTCGCTGTCTCTTATACACATCTCCGAGCCCACGAGACC
+
BCBCCFCCCCCCGGGGGGGGGGGHHHHGGHHGHHHHHHGGGGHHHHHEFGGFHFHEHHHHBFHHGFHEGGGGGGHGGEGGGFBHHHHHHHHHHFFGHHHGFFDGHFGFHHHHHHGGGGFHHHHHGHHHHHHHHHGFGCGGGGHGGFGDDF
@M02034:409:000000000-BFKT7:1:2107:15553:16294 1:N:0:24
AAAGTCGAGGTGCCTAAAGTGGCAACCCAGACTTGGACTGCGGTTGGTGGTGTAGAGCTTCCTGTAGCCGCATGGCGTTCGTACTTAAATATGGAACTAACCATTCCAATTTTCGCTGTCTCTTATACACATCTCCGAGCCCACGAGACC
+
1AAAADAAD1AAGGGFG1GGGFGHFGHGGHHGFHBGFHGGFGGFGGGGGGGGHFFGHHHGFHHHHHHHHEGEGAGAEGGGGFHAFG211BFGHGDFHHFFGFBEHFFEHFGFG2EEGGGFHGGGDGHDFFHHHHHDC@C/AA/F/<@CAC
@M02034:409:000000000-BFKT7:1:2107:28272:16296 1:N:0:24
AAAGTCGAGGTGCCTAAAGTGGCAACCCAGACTACGAATCAGGTTGGTGGTGTAGAGCTTCCTGTAGCCGCATGGCGTTCGTACTTAAATATGGAACTAACCATTCCAATTTTCGCTGTCTCTTATACACATCTCCGAGCCCACGAGACC
+
AAABBFCCCCBAFGGGGGGGGGGGHHHGGHHGHHHGGHHGHHHFG2EEFGEFGHHHHHGHHHHHGHHGHEGGGGHHGGGGGEHHHHHHGGGHHHHHHHHHGHHHHHHHHHHHHHG/EEGFGHHHHHHFFGFFFHGGDBD?DGHGGDGGGF
@M02034:409:000000000-BFKT7:1:2107:28249:16296 1:N:0:24
AAAGTCGAGGTGCCTAAAGTGGCAACCCAGACTACGAATCAGGTTGGTGGTGTAGAGCTTCCTGTAGCCGCATGGCGTTCGTACTTAAATATGGAACTAACCATTCCAATTTTCGCTGTCTCTTATACACATCTCCG
+
AABAAB>A3>A?BGG5GBGGFGGHHHHGGFAFGHHGGHHGAGBAFGEGFGEGHHHHGHHHHHHHHHFHHGGEGAGGCGGGFGEFGHGHFFFGHHBDFGF3BGFFHGHHFHHHHHGGGEEHHHHFHHHHGHHHHFFDD
@M02034:409:000000000-BFKT7:1:2107:9999:16296 1:N:0:24
AAAGTCGAGGTGCCTAAAGTGGCAACCCAGACTGGGGTGTTGGTTGGTGGTGTAGAGCTTCCTGTAGCCGCATGGCGTTCGTACTTAAATATGGAACTAACCATTCCAATTTTCGCTGTCTCTTATACACATCTCCGAGCCCACGAGACC
+
BCCCBFCCCCBCGGGGGGGGGGGHHHHGGHHGHHHHGAEAEGHGHGGGGGGFGHHGHHHHHHHHGHHHHGGGGGHHGGGGGGHHHHHHHHHHHHHHHHGHHHHHHHGHHHHHHHGGGGGHHHHHGHHHGHGHHHHHGFGFGGGGGGGFFG
@M02034:409:000000000-BFKT7:1:2107:22998:16300 1:N:0:24
AAAGTCGAGGTGCCTAAAGTGGCAACCCAGACTAAGAATAATGTTGGTGGTGTAGAGCTTCCTGTAGCCGCATGGCGTTCGTACTTAAATATGGAACTAACCATTCCAATTTTCGCTGTTCTTATACACATCTCCGAGCCCACGAGACCA
+
BBBBBFABBBBBGGFGGGGGGGGHHEHGGGHGGHHGFFGGHHGHHHHEFGEFHFGFHFGHHGHHHGHGGEFEEGHHGGFFGFFEGHFFHHGHFHFDGHHHHHHGHGFFGGHHHHGCGFGHHHHHHHFGFBFGHGFDDGGG?GGGGGCGGG
@M02034:409:000000000-BFKT7:1:2107:5451:16301 1:N:0:24
AAAGTCGAGGTGCCTAAAGTGGCAACCCAGACTCTTTCGGCGGTTGGTGGTGTAGAGCTTCCTGTAGCCGCATGGCGTTCGTACTTAAATATGGAACTAACCATTCCAATTTTCGCTGTCTCTTATACACATCTCCGAGCCCACGAGAC
+
BCBCCFCCCCCBGGGGGGGGGGGHHHHGGHHGHHHHHHGGGGGEEEGEGG1F?BFDGEBGFFHH3DDGHG?EEEHECEGEEGC/FFDFHHGFDH3FGHFGFGHHHHHEHHHHHFDDGGDEHDDHFFEFFGHH1G1FC@CCCGEA?@@<?
@M02034:409:000000000-BFKT7:1:2107:9644:16302 1:N:0:24
AAAGTCGAGGTGCCTAAAGTGGCAACCCAGACTAAGAAGAAGGTTGGTGGTGTAGAGCTTCCTGTAGCCGCATGGCGTTCGTACTTAAATATGGAACTAACCATTCCAATTTTCGCTGTCTCTTATACACATCTCCGAGCCCACGAGACC
+
BCCCCFCCCCBBGGGGFGGFGGGHHHGGGHGEFHHHHHHFHHHBDGGGFGEFHHHGHFHHHGHGFFHEHGGEGGHHGGGGGGGEHHHGHHGHHHHHHGHGHGHHHHHGHGHHHBEGFGEGHHHHHGGHGGGHHHHFFCGCCGGGGGGGGE
@M02034:409:000000000-BFKT7:1:2107:15576:16304 1:N:0:24
AAAGTCGAGGTGCCTAAAGTGGCAACCCAGACTTGGACTGCGGTTGGTGGTGTAGAGCTTCCTGTAGCCGCATGGCGTTCGTACTTAAATATGGAACTAACCATTCCAATTTTCGCTGTCTCTTATACACATCTCCGAGCCCACGAGACC
+
BCCCCFCCCCBAGGGGGGGGGGGHHHHGGHHGHHHHHHHHHGGGFGGGGGFFGGHHHHHHHHHHHHHHHGGGGGHHGGGGGGHHHHHHHHGHHHHHHHHHHHHHHHHHHHHHGHGGGGEFHHHHHHHHFHHHHHHHGB@CGGHGGFGGGG
@M02034:409:000000000-BFKT7:1:2107:18605:16310 1:N:0:24
AAAGTCGAGGTGCCTAAAGTGGCAACCCAGACTAAGCTTTCGGTTGGTGGTGTAGAGCTTCCTGTAGCCGCATGGCGTTCGTACTTAAATATGGAACTAACCATTCCAATTTTCGCTGTCTCTTATACACATCTCCGAGCCCACGAGACC
+
BCBCBFCCCCCBGGGGGGGGGGGGHHHGGHHFHHHHHHHHHGGFGEGGGGEFGHHHHHGHHHHHHHHHHGGGGGHHGGGGGGHHHHHHHHGHHHGHHHHGHHHHHHHHGHHHHHGGGGGGHHHHHHHHGHFHHHHHF<DCGGHGGGGDGG
@M02034:409:000000000-BFKT7:1:2107:14736:16313 1:N:0:24
AAAGTCGAGGTGCCTAAAGTGGCAACCCAGACTTGTATTACGGTTGGTGGTGTAGAGCTTCCTGTAGCCGCATGGCGTTCGTACTTAAATATGGAACTAACCATTCCAATTTTCGCTGTCTCTTATACACATCTCCGAGCCCACGAGACC
+
ABBBAFBCCCBCGGGGGGGGGGGGHHHGGHHGHHHHHHHHHGGHGGGGFGEFGHHHHHHHHHHGHHHHHGGGGGHHGGGGGGHHHHHHHHHHHHHHHHGGHHHHHHHHHHHHHHGGGGGGGHHHHHHHFFFHHHHHGCGGGGHGGFGDGG
@M02034:409:000000000-BFKT7:1:2107:4656:16313 1:N:0:24
AAAGTCGAGGTGCCTAAAGTGGCAACCCAGACTCAGACGCCTGTTGGTGGTGTAGAGCTTCCTGTAGCCGCATGGCGTTCGTACTTAAATATGGAACTAACCATTCCAATTTTCGCTGTCTCTTATACACATCTCCGAGCCCACGAGACC
+
DDDDDFDDCCCCGGGGGGGGGGGHHHHGGHHGHHHHHHGEGHHGHHHFFGEFGFHHHGHHHHHHGHHHHFGGGGHGGGGGGFHHHHHHHHHHHHDFFHGHGFFGHHFFHHHHHGGGGGAFHHHHGHHDFFGGHHGGE?DGGGGGGGGGGE
@M02034:409:000000000-BFKT7:1:2107:10840:16314 1:N:0:24
AAAGTCGAGGTGCCTAAAGTGGCAACCCAGACTGAGTGTGTTGTTGGTGGTGTAGAGCTTCCTGTAGCCGCATGGCGTTCGTACTTAAATATGGAACTAACCATTCCAATTTTCGCTGTCTCTTATACACATCTCCGAGCCCACGAGACC
+
ABBBADAA?AABCGFGGGGGGGGHHHHGGHGGHHGGAGGGGHHHHHHGFGGGHEHHHHHHHHHHHHHHHGGGGGHHGGGGGFHHHHHHHHHHHHFFFHGFHHGHHHFHHHHHHHGGGGEHHHHHEHHHFFFHHHHHGGGFDEFGGC?FFF
@M02034:409:000000000-BFKT7:1:2107:15402:16315 1:N:0:24
AAAGTCGAGGTGCCTAAAGTGGCAACCCAGACTAAGAAGAAGGTTGGTGGTGTAGAGCTTCCTGTAGCCGCATGGCGTTCGTACTTAAATATGGAACTA
+
AAAAAFAAD111B1AGGB1GGFGH1GH?FFFACA1AFFGCEGFBFEE/AE/AF1DGHHBFHGGHFAF21AA@??00EBE/>FBCEGF1GHHDFD1BFEF
@M02034:409:000000000-BFKT7:1:2107:24598:16321 1:N:0:24
AAAGTCGAGGTGCCTAAAGTGGCAACCCAGACTCCGCGTTAGGTTGGTGGTGTAGAGCTTCCTGTAGCCGCATGGCGTTCGTACTTAAATATGGAACTAACCATTCCAATTTTCGCTGTCTCTTATACACATCTCCG
+
AB3AAFAADDAAFGEGGFGDFGFCFEFEGHEAGHHGGGEEEFHHHHG1A11ABGH5G5EGH3GFDFHHGG@EGGHHGE@CEEGFHGHFHHHHGH3FFG3?F03G3FFGHFBEFFE?ED<GG2FGGDGGFC1FGHFB?
@M02034:409:000000000-BFKT7:1:2107:9644:16322 1:N:0:24
AAAGTCGAGGTGCCTAAAGTGGCAACCCAGACTAAGAAGAAGGTTGGTGGTGTAGAGCTTCCTGTAGCCGCATGGCGTTCGTACTTAAATATGGAACTAACCATTCCAATTTTCGCTGTCTCTTATACACATCTCCGAGCCCACGAGACC
+
ABCCBFBBBBBCGGGGGGGGGGGHHHHGGHHGHHHHHHHHCHHHHHGEFGEFGHHHHHHHHHHHHHHHHGGGGGHHGGGGFEFHHHHFFGBGGHBHHGHHHGHHGHFHHHHHHGGGGGGFHGHHGHHHGHHBGHHFGGFGGGHGG?DGDA
@M02034:409:000000000-BFKT7:1:2107:27334:16323 1:N:0:24
AAAGTCGAGGTGCCTAAAGTGGCAACCCAGACTAAGAATAAGGTTGGTGGTGTAGAGCTTCCTGTAGCCGCATGGCGTTCGTACTTAAATATGGAACTAACCATTCCAATTTTCGCTGTCTCTTATACACATCTCCGAGCCCACGAGACC
+
CCCCCFCBCBABGGGGGGGGGFGHHHHGGHHGHHHFHHHHHHHHHHGEFGEFGGHHHHHHHHHHGHHHHFFGGGHHGFGGGFHHHHGHGHHHHHHHHHHHGHHHHHHHHHHHHHGGGGGHHHHHHHHHGHHFHHHHGGGGGGHGGGGGGF
@M02034:409:000000000-BFKT7:1:2107:15483:16330 1:N:0:24
AAAGTCGAGGTGCCTAAAGTGGCAACCCAGACTAGGGATTTGGTTGGTGGTGTAGAGCTTCCTGTAGCCGCATGGCGTTCGTACTTAAATATGGAACTAACCATTCCAATTTTCGCTGTCTCTTATACACATCTCCGAGCCCACGAGACC
+
AABBBFBBBBBBGGGGGGGGGGGHHHHGGHHGHHHHHHHHGGHGGGGEFGEFGFHHHHHHHHHHHHHGHGGGGGHHGGGGGGHHHHHHGHHHHHFHHHFHHHHHHHHHHHHHHBEGGGGFHGHHEHGHGHGHHHHFGFCCGGFGGCFGCE
@M02034:409:000000000-BFKT7:1:2107:24525:16332 1:N:0:24
AAAGTCGAGGTGCCTAAAGTGGCAACCCAGACTGGGTCTGGTGTTGGTGGTGTAGAGCTTCCTGTAGCCGCATGGCGTTCGTACTTAAATATGGAACTAACCATTCCAATTTTCGCTGTCTCTTATACACATCTCCGAGCCCACGAGACC
+
BBBCCFCCDDDDGGGGGGGGGGGHHHHGGHHGHBH2GG2A3ABFEGHGGGGFHFHGHHHHHHHHHHHHHGGGGGHGGGGGGGHHHHHHHHHHHHFFHHHHHHFHFHGFFGHHHHGGGGEGHHHHHHHHHHGHHHHFE<BCGGHGGGGGGC
@M02034:409:000000000-BFKT7:1:2107:20076:16350 1:N:0:24
AAAGTCGAGGTGCCTAAAGTGGCAACCCAGACTGGGTATAATGTTGGTGGTGTAGAGCTTCCTGTAGCCGCATGGCGTTCGTACTTAAATATGGAACTAACCATTCCAATTTTCGCTGTCTCTTATACACATCTCCGAGCCCACGAGACC
+
CCCCCFBBCCCBGGGGGGGGGGGHHHHGGHGGHHHHGFGHHGHHHHHGFGGGHGHHHHHHHHHHHHHHGGGGGGHGGGGGGGHHHHHHHHHHHHGGHHHHGHFHHHGHHHGHHGGFGGFHHHHHFHHGHGHHHHHFFCGGGGHGGGGGGG
@M02034:409:000000000-BFKT7:1:2107:2973:16355 1:N:0:24
AAAGTCGAGGTGCCTAAAGTGGCAACCCAGACT
+
BABBBFAADDB?FFGGGGGGGGFHHHHGGHGFH
@M02034:409:000000000-BFKT7:1:2107:20836:16358 1:N:0:24
AAAGTCGAGGTGCCTAAAGTGGCAACCCAGACTGGTCCGCATGTTGGTGGTGTAGAGCTTCCTGTAGC
+
BBBBBFBABBBBGGGGGCGGGGGHHHHGGHHGHB2B53E222BGFH2A11E1A3F55A335BBA5555
@M02034:409:000000000-BFKT7:1:2107:8158:16359 1:N:0:24
AAAGTCGAGGTGCCTAAAGTGGCAACCCAGACTACTTTGTCGGTTGGTGGTGTAGAGCTTCCTGTAGCCGCATGGCGTTCGTACTTAAATATGGAACTAACCATTCCAATTTTCGCTGTCTCTTATACACATCTCCGAGCCCCGAGACCA
+
BBBBBFABBBBBCGG5FGFGGGGGHHHGGFHGHHHHHHHHHGGGGGGEFGEFHHHHHFHHHGHHHHHGHGGGGGHHGGGGGEHHHHHGFHGHHHFHEGGFHHHHHHHGHHHHHHGGGGGFFGFHGHHHFFHHGHGGECGGFGGCGGGGGG
@M02034:409:000000000-BFKT7:1:2107:9912:16365 1:N:0:24
AAAGTCGAGGTGCCTAAAGTGGCAACCCAGACTGCGAGGGGGGTTGGTGGTGTAGAGCTTCCTGTAGCCGCATGGCGTTCGTACTTAAATATGGAACTAACCATTCCAATTTTCGCTGTCTCTTATACACATCTCCGAGCCCACGAGACC
+
CCCCCF@BCCCBGFGGGGGGGGGHHHHGGHHGHHHGGGGGGGGCDGGDFG<FGHHHHHHHHHHHHHHHHGGGGGHHGGGGGGHHHHGGHHHHHHGHHHHFHGHHHHHHGGGGGFGGGGGFFFFGGGGGGGFGGGGFGBFFFFFFFFFFFF
@M02034:409:000000000-BFKT7:1:2107:28779:16369 1:N:0:24
AAAGTCGAGGTGCCTAAAGTGGCAACCCAGACTCGTGAGGATGTTGGTGGTGTAGAGCTTCCTGTAGCCGCATGGCGTTCGTACTTAAATATGGAACTAACCATTCCAATTTTCGCTGTCTCTTATACACATCTCCGAGCCCACGAGACC
+
BBBBBFBBBBABGGGFFFGFGGGHHGGGGHHGHHFGHHGHBGGFGHGAFFEGHFHFHGHHHGGHGFGDGGGGGGHGFFEFEEFEHHGFGGFHHHGFFHEFGFFHHFFBGHHHHHEEGGGGHEFHGHFFGGFHHDDG?//<>FFFCCGFAF
@M02034:409:000000000-BFKT7:1:2107:15649:16372 1:N:0:24
AAAGTCGAGGTGCCTAAAGTGGCAACCCAGACTCTG
+
ABBAAFBBBBBAGGGGGGGGGGGHHHHGGHHGHH3F
@M02034:409:000000000-BFKT7:1:2107:18693:16385 1:N:0:24
AAAGTCGAGGTGCCTAAAGTGGCAACCCAGACTGAGCAGTTGGTTGGTGGTGTAGAGCTTCCTGTAGCCGCATGGCGTTCGTACTTAAATATGGAACTAACCATTCCAATTTTCGCTGTCTCTTATACACATCTCCGAGCCCACGAGACC
+
ABBBAFBBBBABGGGGGGGGGGGHHHHGGHHGHHHHHHHHHHHGHGGGFGEFGGHFHHHHHHHHGHHHHGGGGGHHGGGGGGHHHHHHHHHHHHHHHHGGHHHHHHGGGHHHHHEEGGGGHHHHGHHHFHFHHHHGDBCGGGHGGGGGGG
@M02034:409:000000000-BFKT7:1:2107:20613:16386 1:N:0:24
AAAGTCGAGGTGCCTAAAGTGGCAACCCAGACTTTTACTTGGGTTGGTGGTGTAGAGCTTCCTGTAGCCGCATGGCGTTCGTACTTAAATATGGAACTAACCATTCCAATTTTCGCTGTCTCTTATACACATCTCCGAGCCCACGAGACC
+
CCBCCFCCCBBBGGGGGGGGGGGHHHHGGHHGHHHHHHHHHHHGGGGEFGFFGFHHHHHHHHHHGHHHHGGGGGHHGGGGGEGHHHHGHHHHHHGHGHHGFHFFHHHGHHHHHGGGGGGHHGHHHHGFHCFHHHHFF@DFGGHGGDGGGG
@M02034:409:000000000-BFKT7:1:2107:16197:16391 1:N:0:24
AAAGTCGAGGTGCCTAAAGTGGCAACCCAGACTGGGATGGAGGTTGGTGGTGTAGAGCTTCCTGTAGCCGCATGGCGTTCGTACTTAAATATGGAACTAACCATTCCAATTTTCGCTTCTCTTATACACATCTCCGAGCCCACGAGACCA
+
BBBBBFBBBBBBGGGGGFGGGGGHHHHGGFHGHHHHHHGGHHGGHGGGGGGGHHHHHHHHGHHHHHHHFGFEGGHGGGGGGGHHHHHHHHHHHHFGFHGHHFEHHHFHFGHHHHEDFHGHHHHGFDGBHFGGGFGD?FFGGHGGFGGGGF
@M02034:409:000000000-BFKT7:1:2107:7195:16400 1:N:0:24
AAAGTCGAGGTGCCTAAAGTGGCAACCCAGACTTTTTGTATTGTTGGTGGTGTAGAGCTTCCTGTAGCCGCATGGCGT
+
BCCCBFBCCCABGGGGGGGGGGGHHHHGGHHGHBGHH2G55DGG5AAEF2FE13D555AB5ABF55B53BE0FEC10B
@M02034:409:000000000-BFKT7:1:2107:2947:16401 1:N:0:24
AAAGTCGAGGTGCCTAAAGTGGCAACCCAGACTCATCTTTTG
+
AAAA>31>A1A?1FG11BA3B1FGHFHGGHA01B1A12D21A
@M02034:409:000000000-BFKT7:1:2107:3327:16406 1:N:0:24
AAAGTCGAGGTGCCTAAAGTGGCAACCCAGACTACTACGGAGGTTGGTGGTGTAGAGCTTCCTGTAGCCGCATGGCGTTCCTACTTAAATATGGAACTAACCATTCCAATTTTCGCTGTCTCTTATACACATCTCCGAGCCCACGAGACC
+
BBBBBFBBCBABGGGGGGGGGGGFFGHGFHHGHFGHHHGGEGGEHHGGFGEFGFHFHGHGBGHHGHHHFFGFGGGGGGGGGHHHHHHGHHGHHHHBFHGFFEDHHGHEHHHHHGFEGGGFHHHHHFFFEGHHHGEHE@/BCFHGG?DGGF
@M02034:409:000000000-BFKT7:1:2107:16200:16413 1:N:0:24
AAAGTCGAGGTGCCTAAAGTGGCAACCCAGACTGGGATGGAGGTTGGTGGTGTAGAGCTTCCTGTAGCCGCATGGCGTTCGTACTTAAATATGGAACTAACCATTCCAATTTTCGCTTCTCTTATACACATCTCCGAGCCCACGAGACCA
+
BBBBBFAABBAAGGGGFFGGFGGHHHHGGHHGHHHHHHFCCHGEGFGEFGEFGHHHHGHGHHHFHGHGHGGGGGHHGFGGGGFFHHHFHHGHHGBFCEF3FGGHHHFFHHHFFHGGGHGGGHHFHHEHFFHHHHF//BDGGFGCC?AGGF
@M02034:409:000000000-BFKT7:1:2107:22974:16413 1:N:0:24
AAAGTCGAGGTGCCTAAAGTGGCAACCCAGACTGCGTGTAGGGTTGGTGGTGTAGAGCTTCCTGTAGCCGCATGGCGTTCGTACTTAAATATGGAACTAACCATTCCAATTTTCGCTGTCTCTTATACACATCTCCGAGCCCACGAGACC
+
BCCCBFCCCCCBGGGGGGGGGGGHGHHGGHHGHHHGEGGHHHGEGG?EFGGFHHHHHGHHHHHHGHHHGGGGGGHHGGGGGGGHHHHHHHHHHHHHFHHHHHGHHHHHHHHHHHGGGGGHHHHHHHBFGHFHHHHHGCFGGGHGGGGGGG
@M02034:409:000000000-BFKT7:1:2107:12940:16414 1:N:0:24
AAAGTCGAGGTGCCTAAAGTGGCAACCCAGACTTATAATAATGTTGGTGGTGTAGAGCTTCCTGTAGCCGCATGGCGTTCGTACTTAAATATGGAACTAACCATTCCAATTTTCGCTGTCTCTTATACACATCTCTGAGCCCACGAGACC
+
BBBAAFABBBAAGGGGGGGGGGGHHHHGGHHGHHFHHFHHHHHHHGHGGFGFGDGBGHHHHHHHGHGHHGGGGEHHGGGFGEBGGFFBGHGHHGFFGHHHHCFHGHHGGGFHFD>EFA/?FHFFBEFFFFGFHHG3G?GHCFHGC??/EC
@M02034:409:000000000-BFKT7:1:2107:8194:16420 1:N:0:24
AAAGTCGAGGTGCCTAAAGTGGCAACCCAGACTCCTACGACGGTTGGTGGTGTAGAGCTTCCTGTAGCCGCATGGCGTTCGTACTTAAATATGGAACTAACCATTCCAATTTTCGCTGTCTCTTATACACATCTCCGAGCCCACGAGACC
+
DDDDCFCDDCCCGGGGGGGGGGGHHHHGGHHGHHHHHHGGGGGGGGGEFGFFHHHHHHHHHHHHHHHHHGGGGGHHGGGGGGHHHHHHHHHHHHGGGHHFHHHHHHGHHHHHHHGGGGGHHHHHHHHHGHHHGHHHGCGGGGHGGGGGGG
@M02034:409:000000000-BFKT7:1:2107:12921:16422 1:N:0:24
AAAGTCGAGGTGCCTAAAGTGGCAACCCAGACTTATAATAATGTTGGTGGTGTAGAGCTTCCTGTAGCCGCATGGCGTTCGTACTTAAATATGGAACTAACCATTCCAATTTTCGCTGTCTCTTATACACATCTCCGAGCCCACGAGAC
+
BABBBFABBBBBGGGGGGGGGGGHHHHGGHHGHHCHHHHHFGGGHHH2E?EFGFFBHHFGGGHHHHFEFEEEEEF10EEGDFGHEHHBFFF@EG33FCGFC13FB?GBEFDHG4EDFFEGGFGG4EFFGGHGHHHGG?CCCGGA@BCDD
@M02034:409:000000000-BFKT7:1:2107:18923:16425 1:N:0:24
AAAGTCGAGGTGCCTAAAGTGGCAACCCAGACTGCGACGACTGTTGGTGGTGTAGAGCTTCCTGTAGCCGCATGGCGTTCGTACTTAAATATGGAACTAACCATTCAATTTTCGCTGTCTCTTATACACATCTCCGAGCCCACGAGACCA
+
BBCCAFAADBBBGGGGGCFGGGGHGHHGGHHGHCHGGGGGGGGHHHGGGGEFHHGHHHHHHHHHHGHHHGGGGGHHGGGGGGGHHHGHHHHHHHHHHHHFFHHHHFGHHHHHBECDGCFGFFHFFFBGGHHBF@FD?CFGGGGGGGGGF<
@M02034:409:000000000-BFKT7:1:2107:3276:16437 1:N:0:24
AAAGTCGAGGTGCCTAAAGTGGCAACCCAGACTCAGAATTGGGTTGGTGGTGTAGAGCTTCCTGTAGCCGCATGGCGTTCGTACTTAAATATGGAACTAACCATTCCAATTTTCGCTGTCTCTTATACACATCTCCGAGCCCACGAGACC
+
BCCCCFCCCCCCGGGGFFGGGGGHHHHGGHHGHFGGFGHFHHHFGFGGGGGFHFHGAFFHGHHHHHHGFGGGGGHAFGGGGGFHHHHHFHHHHHFBHHHHCFEHHFHFHHHHHHGGGGGHHHHHFHFHGGHHHHHFFCDFG/FFGCDGGG
@M02034:409:000000000-BFKT7:1:2107:16852:16439 1:N:0:24
AAAGTCGAGGTGCCTAAAGTGGCAACCCAGACTGAGAATAAGGTTGGTGGTGTAGAGCTTCCTGTAGCCGCATGGCGTTCGTACTTAAATATGGAATAACCATTCCAATTTTCGCTGTCTCTTATACACATCTCCGAGCCCACGAGACCA
+
CCCCBFBBBCABGGGGGGGGGGGGHHHGGHHGHHHHHHGHHHHHHHGGGGEFGFHGHHHHHHHHHHHHHGGGGGGHGGGGGGHGHHFFHHHHHHHFDFGFHHHHHFFFHHHHHEEEGGHHHHHGHHFFHFHHHH2E/DFDFHGGFGGGGF
@M02034:409:000000000-BFKT7:1:2107:9962:16442 1:N:0:24
AAAGTCGAGGTGCCTAAAGTGGCAACCCAGACTTGTACGCCTGTTGGTGGTGTAGAGCTTCCTGTAGCCGCATGGCGTTCGTACTTAAATATGGAACTAACCATTCCAATTTTCGCTGTCTCTTATACACATCTCCGAGCCCACGAGACC
+
ACBCAFCCCCBCGGGGGGGGGGGHHHHGGHHGHHHHHHHGGHHHHHHGGGGFGHHHHHHHHHHHHHHHHGGGGGHGGGGGGGHHHHHHHHHHHHHHHHHHHHFHHHHGHHHHHHGGGGGHHHHHHHHHHGGHFHHHDBGGGGHGGGCGGG
@M02034:409:000000000-BFKT7:1:2107:23080:16442 1:N:0:24
AAAGTCGAGGTGCCTAAAGTGGCAACCCAGACTCGTAGGCCTGTTGGTGGTGTAGAGCTTCCTGTAGCCGCATGGCGTTCGTACTTAAATATGGAACTAACCATTCCAATTTTCGCTGTCTCTTATACACATCTCCGAGCCCACGAGACC
+
BBBBBFBBBB>AGGGGGGGGGGGHHHHGGDHGHHCHFFGHGHGHHGEEF?EFF3DAGEHHFGHHHGGHHEGGEGHAEEGGEEBHHHHHHHFHHB3FFHHHFE3GFHHBDGFHH4/EGEEBFFGHDDBBFBGFGGH2</<<BCCFGGGGGF
@M02034:409:000000000-BFKT7:1:2107:16834:16444 1:N:0:24
AAAGTCGAGGTGCCTAAAGTGGCAACCCAGACTGAGAATAAGGTTGGTGGTGTAGAGCTTCCTGTAGCCGCATGGCGTTCGTACTTAAATATGGAATAACCATTCCAATTTTCGCTGTCTCTTATACACATCTCCGAGCCCACGAGACCA
+
BBCCBFCCCCBBGGGGGGGGGGGHHHHGGHHGHHHHHHHHHHHHHHGEGGEFHHHHHHHHHHHHHHHGHGGGGGHHGGGGGGHHHHGGHHGFHHHGGGHHHHHHHHHHHHHHHGEGFEFHHHHHHHFHFGHHHHHGGGGGGHGGGGGGGB
@M02034:409:000000000-BFKT7:1:2107:4855:16450 1:N:0:24
AAAGTCGAGGTGCCTAAAGTGGCAACCCAGACTAAGAAGGAGGTTGGTGGTGTAGAGCTTCCTGTAGCCGCATGGCGTTCGTACTTAAATATGGAACTAACCATTCCAATTTTCGCTGTCTCTTATACACATCTCCGAGCCCACGAGAC
+
CCCCCFCCCDABGGGGGGGGGGGGHHHGGHHGHFFGFFFH2BEE2FEEFEEF13F5FBAF5FGFFA55AEECGGF1E>>FEEBC1@GF3BG44@33BFGG3?3FE?F4EGFHHBEEGG??4BF3D?F?GFBCGFHFC>CGCG//<>//C
@M02034:409:000000000-BFKT7:1:2107:3266:16452 1:N:0:24
AAAGTCGAGGTGCCTAAAGTGGCAACCCAGACTCAGAATTGGGTTGGTGGTGTAGAGCTTCCTGTAGCCGCATGGCGTTCGTACTTAAATATGGAACTAACCATTCCAATTTTCGCTGTCTCTTATACACATCTCCGAGCCCACGAGACC
+
BCCBBFCCCBABGGGGGGGGGGGHGHHGGHHGH3AFG5GDEGHEFGGFFGEFGGHHHHHHHHHHFGHGHGGGGGHHGGGGGGHHHHHGHHGHHHHGHHFGHHHHHHGFHHHHHGGGGGGHHGHHHHGHHHGHHHFHGFGGGGGGGGGGGF
@M02034:409:000000000-BFKT7:1:2107:7728:16454 1:N:0:24
AAAGTCGAGGTGCCTAAAGTGGCAACCCAGACTAGTACTACTGTTGGTGGTGTAGAGCTTCCTGTAGCCGCATGGCGTTCGTACTTAAATATGGAACTAACCATTCCAATTTTCGCTGTCTCTTATACACATCTCGAGCCCACGAGACCA
+
BCBCBFCBBDABGGGGGGGGGGGHHHHGGHHGHHHHHHHHHHHHHHHFEGEFGHHHHHHHHFHGHHHHHGGGGGHHGGGGGGHHHHGHHHGHHHHHGHGHHHHHHHHHHHHHHEGFGGGGHFHHBHHHFGHHHHHHGFGGGGGGGGGGE?
@M02034:409:000000000-BFKT7:1:2107:23863:16454 1:N:0:24
AAAGTCGAGGTGCCTAAAGTGGCAACCCAGACTAAGAATTATGTTGGTGGTGTAGAGCTTCCTGTAGCCGCATGGCGTTCGTACTTAAATATGGAACTAACCATTCCAATTTTCGCTGCTCTTTTACACATCTCCGAGCCCCCGAGACC
+
BBBAADAADBBBGGGGFFGGGGGHHHHGGHHGHGDHGGGFHGFGGBGEFGEFHHHHHHHHHHHHHHHHHGGGGGHHGGGGGGHHHHHHHHHHHHGHFHGGFHHHHGHGHHHHHHGGGGDBE4G4BB34DF?B33B?/B/@C/B/>ACGF
@M02034:409:000000000-BFKT7:1:2107:23454:16456 1:N:0:24
AAAGTCGAGGTGCCTAAAGTGGCAACCCAGACTAAGTGGGTGGTTGGTGGTGTAGAGCTTCCTGTAGCCGCATGGCGTTCGTACTTAAATATGGAACTAACCATTCCAATTTTCGCTGTCTCTTATACACATCTCCGAGCCCACGAGACC
+
BCCCBFBBCCBCGGGGGGGGGGGHHHHGGHHGHHHHGHHHBEGGGGGGGGFFHHHHHHHHHHHHGHHHHGGGGGHHGGGGGGHHHHHHHHHHHHGHHHGHHHFHHHHGHHHHHFGDEEDHHFHHHHHHFHFHHHGHF@FFGGGGGGGGGE
@M02034:409:000000000-BFKT7:1:2107:23084:16460 1:N:0:24
AAAGTCGAGGTGCCTAAAGTGGCAACCCAGACTCGTAGGCCTGTTGGTGGTGTAGAGCTTCCTGTAGCCGCATGGCGTTCGTACTTAAATATGGAACTCACCATTCCAATTTTCGCTGTCTCTTATACACATCTCCGAGCCCACGAGACC
+
1A1>A3>A1D111FFDGBGBFFAFCAF0FGCFHFGAEFGDGHGHFGHAFA/BGEFBBD1FGBFG1AFGHEEEFEHFEBE/B?0/FG21BFBHHEB11F@G1FGFHHGBD>>FH>E?E/<B>F>G1>F2BBBGFGF1?/?@<AF/@C??A<
@M02034:409:000000000-BFKT7:1:2107:20639:16475 1:N:0:24
AAAGTCGAGGTGCCTAAAAGTGGCAACCCAGACTCCGAATCGTGTTGGTGGTGTAGAGCTTCCTGTAGCCGCATGGCGTTCGTACTTAAATATGGAACTAACCATTCCAATTTTCGCTGTCTCTTATACACATCTCCGAGCCCACGAGAC
+
BBBBBFBBBBAAFGGGGGGGGGHGFHHHGGHHGHHGGGGGGHFFGHHGEGGEFGGHGHHHHFHHHHFHHHEEFGGHFEFGGFEHHHHGHHHHHHHFHHGFHFHHHGHFFGGHHHGEEEGAGGGHHHHHFBFHHFHHFGFGGGGHGGGGCC
@M02034:409:000000000-BFKT7:1:2107:23674:16478 1:N:0:24
AAAGTCGAGGTGCCTAAAGTGGCAACCCAGACTCAGGAGGAGGTTGGTGGTGTAGAGCTTCCTGTAGCCGCATGGCGTTCGTACTTAAATATGGAACTAACCATTCCAATTTTCGCTGCTCTTATACACATCTCCGAGCCCACGAGACC
+
ABABBFBBBBABGGGGGGGGGFGBGFGGFHHGHGHFHHGFEEDEHHGBFGFFHFHFGGHHFGHHGGHGHGFGGGH?EEEFFEGEHHFFHHGFHHEGGHHHHHHHHHHGHHHHHFEFGGGGHHHFHGGHGEHHHHGE?D@BACE@DGGGA
@M02034:409:000000000-BFKT7:1:2107:10796:16478 1:N:0:24
AAAGTCGAGGTGCCTAAAGTGGCAACCCAGACTGAGATTAAGGTTGGTGGTGTAGAGCTTCCTGTAGCCGCATGGCGTTCGTACTTAAATATGGAACTAACCATTCCAATTTTCGCTGTCTCTTATACACATCTCCGAGCCCACGAGACC
+
CCCCCFCCCCBAGGGGGGGGGGGHGCGGGHHGHHHHHHHGHHHHHHGGFGEFGHHHHHHHHHHHHGHHHGGCGGHHGGGGGGFHHHGGHHHHHGGFFHFFFHHFHHHHHHHHHHGGGGGHHHHHHHGHGHFHHHFFFCGFGGHGGGGGGC
@M02034:409:000000000-BFKT7:1:2107:18861:16480 1:N:0:24
AAAGTCGAGGTGCCTAAAGTGGCAACCCAGACTAGGAAGCAGGTTGGTGGTGTAGAGCTTCCTGTAGCCGCATGGCGTTCGTACTTAAATATGGAACTAACCATTCCAATTTTCGCTGTCTCTTATACACATCTCCGAGCCCACCGAGAC
+
BBCCAFBADCABGGGGGGGGGGGHHHHGGHHGHHHHHHHHHHHGHHGGGGFFFGHGHHHHHHHHHHHHHGGGGGHHGGGGGGHHGHHHHHHHHHHGHHHGHHGHHHGHHHHHHEGGGGGFHHHHHHHHFHFHHHFHGGGGGGHGGGGGGE
@M02034:409:000000000-BFKT7:1:2107:17870:16484 1:N:0:24
AAAGTCGAGGTGCCTAAAGTGGCAACCCAGACTAATAATTGTGTTGGTGGTGGAGAGCTTCCTGTAGCCGCATGGCGTTCGTACTTAAATATGGAACTAACCATTCCAATTTTCGCTGTCTCTTATACACATCTCCG
+
AAAAAFA>@?A11BGGA11BFGGHHHGGGHAFHBDFFBAFFHHHFHFEFCFF/AAGFEHFGHHFHBFFFGGEG?FCEGGGGGHEGFBD1BGGFHGFFHFFCGFFB2>FGFGHHFGGG?EFHHHHEFFH2CBFFGF1<
@M02034:409:000000000-BFKT7:1:2107:9028:16496 1:N:0:24
AAAGTCGAGGTGCCTAAAGTGGCAACCCAGACTCTGAGTACTGTTGGTGGTGTAGAGCTTCCTGTAGCCGCATGGCGTTCGTACTTAAATATGGAACTAACCATTCCAATTTTCGCTGTCTCTTATACACATCTCCGAGCCCACGAGACC
+
BCCCCFBBCCBBGGGGGGGGGGGHHHHGFHHGHHHHHHHHHHHHHHHGGGEFGHHHHHHHHHHFGHHHHGGGGGHHGFGGGGHHHHHHHHHHHHHGGHHHHHFHHGHHHHHHHHGGGGGHHHHHHHHHHGEHHHHFGCGGGGHGGDGGGF
@M02034:409:000000000-BFKT7:1:2107:17946:16496 1:N:0:24
AAAGTCGAGGTGCCTAAAGTGGCAACCCAGACTATTCCGCCTGTTGGTGGTGTAGAGCTTCCTGTAGCCGCATGGCGTTCGTACTTAAATATGGAACTAACCATTCCAATTTTCGCTGTCTCTTATACACATCTCCGAGCCCACGAGACC
+
CCCCCFCCCCCCGGGGGGGGGGGHHHHGGHHGHHHHHHHGGGHHHHGEGGEFGFGFHGHHHHHHHGGFHGGGGGHGGEGGGEGHHHHHHHHGHGBGHHHHHGGHHGHFHHFHGFECGGEEHHHGGH?GFBDGGFHFG/CGGGHG?CC/CF
@M02034:409:000000000-BFKT7:1:2107:17887:16499 1:N:0:24
AAAGTCGAGGTGCCTAAAGTGGCAACCCAGACTAATAATTGTGTTGGTGGTGTAGAGCTTCCTGTAGCCGCATGGCGTTCGTACTTAAATATGGAACTAACCATTCCAATTTTCGCTGTCTCTTATACACATCTCCGAGCCCACGAGACC
+
CCCCCFCCCCABGGGGGGGGGGGHHHHGGHHGHHHHHHHHHHHHHHHFFGEFHHHHHHHHHHHHHHHHHGGGGGHHGGGGGGHHHHHHHHHHHHHHGHHHHHHHHHHHHHHHHHGGGGGHHHHHHHHHHHFGHHHGGCGGGGHGGGGGGF
@M02034:409:000000000-BFKT7:1:2107:28643:16508 1:N:0:24
AAAGTCGAGGTGCCTAAAGTGGCAACCCAGACTGTGTTGATTGTTGGTGGTGTAGAGCTTCCTGTAGCCGCATGGCGTTCGTACTTAAATATGGAACTAACCATTCCAATTTTCGCTGTCTCTTATACACATCTCCGAGCCCACGAGACC
+
A?AABFBBBBAB4GGGGGGGGGFFHBGEGGHGHHHHGHHHHHHGGHHEFGBBFDHGGGHHHGHHHGHHHGGGGGGGFFGGEEFHHHFFHHHHHHHFFGFG3FFFHHHHHGGHHGG?EGGFHFGFGHH?EFDHFDFF?/B/<FGGGGGGGF
@M02034:409:000000000-BFKT7:1:2107:28464:16538 1:N:0:24
AAAGTCGAGGTGCCTAAAGTGGCAACCCAGACTCTGTTTCCTGTTGGTGGTGTAGAGCTTCCTGTAGCCGCATGGCGTTCGTACTTAAATATGGAACTAACCATTCCAATTTTCGCTGTCTCTTATACACATCTCCGAGCCCACGAGACC
+
BBABBFBCBBCCGGGGGGFGGGGHHHHGGHHGHHGHHFGHHHHHHHHGGEFFGFHGHFHHHHHHHHHHHGGGGGHHGFEGGGHGHHHGHHHHHHFGHHHGHHHHHHGHHHHHHGGGGGGHHHHHFHGHGHHHHHHFF/CGCGHGGFCAE<
@M02034:409:000000000-BFKT7:1:2107:3729:16543 1:N:0:24
AAAGTCGAGGTGCCTAAAGTGGCAACCCAGACTACGAAGTGTGTTGGTGGTGTAGAGCTTCCTGTAGCCGCATGGCGTTCGTACTTAAATATGGAACTAACCATTCCAATTTTCGCTGTCTCTTATACACATCTCCGAGCCCACGAGACC
+
CCCCCFAADDBBGGGGGGGGGGGHHHHGGHHGHGHGFHGGHHHHHHHGGGEFHHHHHGHHHHHHHHHHHGGGGGHHGGGGGGFHHHHHHHHHHHHHHHGGHHHHGHHHGHHHHHGGGGGHHHHHHHHHDCGFHHHFG@CCGFHFG?DGGG
@M02034:409:000000000-BFKT7:1:2107:9994:16546 1:N:0:24
AAAGTCGAGGTGCCTAAAGTGGCAACCCAGACTCAGCAGGGGGTTGGTGGTGTAGAGCTTCCTGTAGCCGCATGGCGTTCGTACTTAAATATGGAACTAACCATTCCAATTTTCGCTGTCTCTTATACACATCTCCGAGCCCACGAGACC
+
BBBBBFBBBBBBGGGFGGGGGGGHHHHGGHHGHHGGHFHHGGGGGGGEGGGGHEHDHE3FGHHHGFGFFGGGGGHFGEGGGF2GHHHHGHHHHHFDGFHHHGHHHGHGHGGHHGCGGF<GGHGFFGFHHFHCGHHFG@@G/FHFGCCFDE
@M02034:409:000000000-BFKT7:1:2107:21952:16564 1:N:0:24
AAAGTCGAGGTGCCTAAAGTGGCAACCCAGACTCAGCAGCAGGTTGGTGGTGTAGAGCTTCCTGTAGCCGCATGGCGTTCGTACTTAAATATGGAACTAACCATTCCAATTTTCGCTGTCTCTTATACACATCTCCGAGCCCACGAGAC
+
AAABAFBBBBBBGFGFGGGGGGDHHHHGGGHGHHHGBHGHGHHGGHGGFGEFGHHGGHBFHHHGFHHGGGGGGGH1EEGCFEFHHHHGHHHHHGFGFHHHHHFGFFBFGHHHHEGFGFGFGHHHHHFGHHGGGHGBD?FGCCHGGGGGF
@M02034:409:000000000-BFKT7:1:2107:10590:16566 1:N:0:24
AAAGTCGAGGTGCCTAAAGTGGCAACCCAGACTCGTAATTATGTTGGTGGTGTAGAGCTTCCTGTAGCCGCATGGCGTTCGTACTTAAATATGGAACTAACCATTCCAATTTTCGCTGTCTCTTATACACATCTCCGAGCCCACGAGAC
+
ABBBBFB@BBAAGGGGFFGGGGGHHHHGGHHGHHGFFHGHHHHGHHHEFGAFFFHGHHHHHHHHHHHHGGGGGGHHGGGGGGHHHHHGHHGHHHHGHHFHHHHHHHHHHHHHGHGGGGGFHHHHFHFHEGFHFHFGFCGGGGGGGGGGG
@M02034:409:000000000-BFKT7:1:2107:27924:16571 1:N:0:24
AAAGTCGAGGTGCCTAAAGTGGCAACCCAGACTGTGGGGCATGTTGGTGGTGTAGAGCTTCCTGTAGCCGCATGGCGTTCGTACTTAAATATGGAACTAACCATTCCAATTTTCGCTGTCTCTTATACACATCTCCGAGCCCACGAGACC
+
ABBBAFBADDAAGGGGGGGGGGGHGGHGGHHGHHHHHGGGGHHGHFHEFGGFFFHEGGHHFFHHGFHHHECFGEHHGGGGGGBEHHHHHHGHHHGHFHFGGHEHGDDGHHGGHFEFGGGFHGHHFHF33FDGHFBFC<B/CFHGCCFDDF
@M02034:409:000000000-BFKT7:1:2107:8850:16575 1:N:0:24
AAAGTCGAGGTGCCTAAAGTGGCAACCCAGACTCAGACTTATGTTGGTGGTGTAGAGCTTCCTGTAGCCGCATGGCGTTCGTACTTAAATATGGAACTAACCATTCCAATTTTCGCTGTCTCTTATACACATCTCCGAGCCCACGAGACC
+
BCBCBFBCCCBCGGGGGGGBGFGHHHHGGHHGHHHHHHHHHHHHHHHGGGEFHHHHHHHHHHHHHHHHHGGGGGHHGGGGGGHHHHHHHHHHHHHHGHHHHHGHHHHHHHHHHHGGGGGFHHHHGHHHHHBGHGHHGCCGCFHGGGGGGG
@M02034:409:000000000-BFKT7:1:2107:19469:16580 1:N:0:24
AAAGTCGAGGTGCCTAAAGTGGCAACCCAGACTGAGGTTGGGGTTGGTGGTGTAGAGCTTCCTGTAGCCGCATGGCGTTCGTACTTAAATATGGAACTAACCATTCCAATTTTCGCTGTCTCTTATACACATCTCCGAGCCCACGAGACC
+
AABBADAABCCCGGGFGGGGGGFHHHHGGHHGHFGGDAFGGGGGEGGGGGFGHHHHHGHHHHHHHHHHGGGGGGHHGGGGGGHHHHHHHHHHHHHGGHGHHHGHHGEHHHHHHHGGGGGGHFHHHHGHFHFGHHFFF??DDGHGGG-CDF
@M02034:409:000000000-BFKT7:1:2107:26069:16581 1:N:0:24
AAAGTCGAGGTGCCTAAAGTGGCAACCCAGACTTGGCAGCTTGTTGGTGGTGTAGAGCTTCCTGTAGCCGCATGGCGTTCGTACTTAAATATGGAACTAACCATTCCAATTTTCGCTTCTCTTATACACATCTCCGAGCCCACGAGACCA
+
BCABBFCCCCCCGGGGGGGGGGGHHHHGGHHGHHHHHHGGHHHGHHHEFGEFHGHFHGHHHHHHGHHEFGGGGGGCGGGGGFFGHHHHHHHHHHFFHHGHFA3FHHHFHGHHHGGFGHGHHHHHHHFHHFGHHHHGGGGGGHFGGGGGGF
@M02034:409:000000000-BFKT7:1:2107:11948:16585 1:N:0:24
AAAGTCGAGGTGCCTAAAGTGGCAACCCAGACTGAGTGGGGTGTTGGTGGTGTAGAGCTTCCTGTAGCCGCATGGCGTTCGTACTTAAATATGGAACTAACCATTCCAATTTTCGCTGTCTCTTATACACATCTCCGAGCCCACGAGACC
+
CCCCCFCCCCCCGGGGGGGGGGGHHHHGGHHGHHHHGHGHGFGGFHHGGGGFHHHFHHHHHHHHHHHHHGGGGGHHGGGGGGHHHHHHHHHHGHHHHHGHHHHHHHGHHHHHHHGGGGGHHHHHHHFHHHHHHHHGG/CCFGHGGGGGGG
@M02034:409:000000000-BFKT7:1:2107:24663:16593 1:N:0:24
AAAGTCGAGGTGCCTAAAGTGGCAACCCAGACTATGCTTCCGGTTGGTGGTGTAGAGCTTCCTGTAGCCGCATGGCGTTCGTACTTAAATATGGAACTAACCATTCCAATTTTCGCTGTCTCTTATACACATCTCCGAGCCCACGAGACC
+
BCCCBFCBCBCCGGGGGGGGGGGHHHHGGHHGHGHHHHHHHGGGGGGGFGEFHHHHHHHHHHHHHHHHHGGGGGHHGGGGGGHHHHHGHHGHHFHGHHHGHHGHHHGHHGHHHGGGGGGHHHHHFHGHFHHHHHHHGF?DCGHGGCGGGF
@M02034:409:000000000-BFKT7:1:2107:25075:16596 1:N:0:24
AAAGTCGAGGTGCCTAAAGTGGCAACCCAGACTCATCCTCCGGTTGGTGGTGTAGAGCTTCCTGTAGCCGCATGGCGTTCGTACTTAAATATGGAACTAACCATTCCAATTTTCGCTGTCTCTTATACACATCTCCGAGCCACGAGACC
+
ABABBFBCCCBBGGGGGGGGGGGHHHHGGHHGHHHHHHHGHGGGGGGEFGEFHHHHHHHHHHHHFHHHGGGGGGHHGEGGGGHHHHHHGHHFHGHHHHGHHHGHHHFHHHHHHHGGGGGHHGHHFHHHFHGGHHHHGGGGGGGGGGGGG
@M02034:409:000000000-BFKT7:1:2107:3544:16600 1:N:0:24
AAAGTCGAGGTGCCTAAAGTGGCAACCCAGACTGGTCTTATTGTTGGTGGTGTAGAGCTTCCTGTAGCCGCATGGCGTTCGTACTTAAATATGGAACTAACCATTCCAATTTTCGCTGTCTCTTATACACATCTCCGAGCCCACGAGACC
+
AAAA>DA1>>>AFFGGGGGGGFFBHHHGGHCGHHHFGFFHHHHHHHGGGGAF/FGFHHHHHHHHEGFFFEEGFGHHGFGGEFBHEHHHHGGHHHEFHHHGHHHHHHHFHHHHHHGGGGGHHGHGFHBGHFDHHHHGEBCCGGHGGGGGGE
@M02034:409:000000000-BFKT7:1:2107:25470:16606 1:N:0:24
AAAGTCGAGGTGCCTACAGTGGCAACCCAGACTGGGCTTATTGTTGGTGGTGTAGAGCTTCCTGTAGCCGCATGGCGTTCGTACTTAAATATGGAACTAACCATTCCAATTTTCGCTGTCTCTTATACACATCTCCGAGCCCACGAGAC
+
AAAAAFAA1?AAFGFG11BGGFFHGAFEFFHGGHHFHHHHHHHHHHE/FEEBABFBGGHHHGGHEFGHFGGGGEGGG?EFEB>GEHFDHGBFHHGGFHHHBGB1GGFFFGHGHHGEEGEDGBBGGHGFGCFHHGB1C@B?CEE/>C/?A
@M02034:409:000000000-BFKT7:1:2107:19876:16608 1:N:0:24
AAAGTCGAGGTGCCTAAAGTGGCAACCCAGACTAAGGCTATGGTTG
+
CCCCCFBCDBBCGGGGGGGGGGGHHHHGGHHGH333B3B335BG5E
@M02034:409:000000000-BFKT7:1:2107:7349:16624 1:N:0:24
AAAGTCGAGGTGCCTAAAGTGGCAACCCAGACTTGGTCTTGTGTTGGTGGTGTAGAGCTTCCTGTAGCCGCATGGCGTTCGTACTTAAATATGGAACTAACCATTCCAATTTTCGCTGTCTCTTATACACATCTCCGAGCCCACGAGAC
+
ABABAFCCCCCCGGGGGGGGGGGGHHHGGHHGHHHHBGHHGHHHHHHEFGEFFGHHHHHHHHHHHHHHHGGGGGHHGGGGGFHHHHGFHHHHHHHGHHHFHHGHHHGGHHHHHHGGGGEFFHHHFHHHHHHHHHFHGGGGGGHGCDCDG
@M02034:409:000000000-BFKT7:1:2107:23077:16642 1:N:0:24
AAAGTCGAGGTGCCTAAAGTGGCAACCCAGACTCCGCCTCCGGTTGGTGGTGTAGAGCTTCCTGTAGCCGCATGGCGTTCGTACTTAAATATGGAACTAACCATTCCAATTTTCGCTGTCTCTTATACACATCTCCGAGCCCACGAGACC
+
A3AAAFAADBB?GGGDFGGGGGGHHGHGDHFGHHHGGGGGHGGEEFFGGGDGFEFFHHGFHHHHHBHFFEG/BEFGEGFGFGFGFFHHGHFHGGEFFHFFGHEFG4GGGGHHGFEFGDDGHFFGDHFHBCGBGHFGD?/>CCEFCGCFDF
@M02034:409:000000000-BFKT7:1:2107:22697:16644 1:N:0:24
AAAGTCGAGGTGCCTAAAGTGGCAACCCAGACTAAGTAGCTGGTTGGTGGTGTAGAGCTTCCTGTAGCCGCATGGCGTTCGTACTTAAATATGGAACTAACCATTCCAATTTTCGCTGTCTCTTATACACATCTCCGAGCCCACGAGACC
+
ABBBAFBABBABGGGGFGGGGGFHHHHGGHHGHHHHFGHHHHHHHGGGGGEFHGHHHGHHHHHHHHHHHGGGGGGHGGGGGGHGHHHHHHHHHHHGFHHGHHHHGHHHHHHHHGGGGGGGHHHHHHHHGGBHHHHGFD<CFFGFC/DFGF
@M02034:409:000000000-BFKT7:1:2107:7887:16645 1:N:0:24
AAAGTCGAGGTGCCTAAAGTGGCAACCCAGACTTTGGGGAGGGTTGGTGGTGTAGAGCTTCCTGTAGCCGCATGGCGTTCGTACTTAAATATGGAACTAACCATTCCAATTTTCGTTGTCTCTTATAACATCTCCGAGCCCACGAGACCA
+
BABBBFAADDAAFGGGGFGGGGGHHHHGGHHGHHHHHGGGGGGGGFGEEGEFHHHFHHHHHGHHHHHHHGGGGGHHGGGGGGHHHHFFHHFGHHFHHHHHHHGHHHHHHHHHHHGHHHFGHHHHHHGGHGHGHHHGGGGGGHGGCGDGEC
@M02034:409:000000000-BFKT7:1:2107:29570:16650 1:N:0:24
AAAGTCGAGGTGCCTAAAGTGGCAACCCAGACTC
+
ABBCAFABBDBCGGGGGCGGGGGFHFGGGHHGHB
@M02034:409:000000000-BFKT7:1:2107:17274:16658 1:N:0:24
AAAGTCGAGGTGCCTAAAGTGGCAACCCAGACTATTAATTTTGTTGGTGGTGTAGAGCTTCCTGTAGCCGCATGGCGTTCGTACTTAAATATGGAACTAACCATTCCAATTTTCGCTGTCTCTTATACACATCTCCGAGCCCACGAGACC
+
A>AAAFBBBBBBGGGGGGGFGGGHHHHGGHHGHFGHHHHHHHHHHHHGGGFFHGHGFHHHHHHHHHHHHGGGGGHHGGGGGGHHHHHHHHHHHHHHHHGHHHHHHHHHHHHHHHFGGDEFHHHHFHHGGGFCGHHFF/@FGEHFGGGDAF
@M02034:409:000000000-BFKT7:1:2107:23087:16659 1:N:0:24
AAAGTCGAGGTGCCTAAAGTGGCAACCCAGACTCCGCCTCCGGTTGGTGGTGTAGAGCTTCCTGTAGCCGCATGGCGTTCGTACTTAAATATGGAACTAACCATTCCAATTTTCGCTGTCTCTTATACACATCTCCGAGCCCACGAGACC
+
BBBBBFBBBBBAGGFGGGGGGGGHHHHGGHEFHGHGGGGGHGGGEGGAFFGFGFHFHHHHHFHHGFHGHGGGGGHHGGGGGGGHHHFFDGFHHGGHHHHHHHGHGGGFHHHHHHGGGG?DHFHH3HFHHHEHFHFHDB?@DGHGGCG?GF
@M02034:409:000000000-BFKT7:1:2107:2051:16666 1:N:0:24
AAAGTCGAGGTGCCTAAAGTGGCAACCCAGACTGGTGGTGGGGTTGG
+
ABBBBFB?D?AAGGGEGFGGGGGFHHHGGHHGH3B5BEFGGCEE0E?
@M02034:409:000000000-BFKT7:1:2107:16981:16669 1:N:0:24
AAAGTCGAGGTGCCTAAAGTGGCAACCCAGACTGTGAAGCCTGTTGGTGGTGTAGAGCTTCCTGTAGCCGCATGGCGTTCGTACTTAAATATGGAACTAACCATTCCAATTTTCGCTGTCTCTTATACACATCTCCGAGCCCACGAGACC
+
ABBBBFABDBABGGGGGGGGGGGHHHHGGHHGHHHHHHHGHHHFGHH2FGGFFFHFHFHHHHHHFFFGHGG0EFFCEEEGGEHHHHHHEHHHHHBDGGHHFHDGBGHDHGFHHFE?FEFHBFFHDHHHGCGGHHHFG@FFCGHGGGGADF
@M02034:409:000000000-BFKT7:1:2107:24333:16669 1:N:0:24
AAAGTCGAGGTGCCTAAAGTGGCAACCCAGACTAAGAAGAAGGTTGGTGGTGTAGAGCTTCCTGTAGCCGCATGGCGTTCGTACTTAAATATGGAACTAACCATTCCAATTTTCGCTGTCTCTTATACACATCTCCG
+
CCCCCFCCCCAAGGGGGGGGGGGHHHHGGHHGHFD3G5ABCGGHFFGGGDGFAFG5E5FG5FEGGDGFFFGCGGE1E?/FE1?F1BGG3FH4EG3B@@GFFF?G?4F?4FGHF4/?E/EF4GFF4B?DGF22FFG?F
@M02034:409:000000000-BFKT7:1:2107:8310:16674 1:N:0:24
AAAGTCGAGGTGCCTAAAGTGGCAACCCAGACTGGGGATCGGGTTGGTGGTGTAGAGCTTCCTGTAGCCGCATGGCGTTCGTACTTAAATATGGAACTAACCATTCCAATTTTCGCTGTCTCTTATACACATCTCCGAGCCCACGAGACC
+
ABBCAFBBCCBAGGGGGGGGGGGHGHHGGHHGHHHHGGGGGGGHGGGGGGEFGHHHHHHHHHHHHHHHHGGGGGHGGGGGGGHHHHHHHHHHHHEFHHHHHHFHHHGHHHHHHHGFGGGGHHHHHHGGGHGHHHHHGGGGGGHGGGGGGC
@M02034:409:000000000-BFKT7:1:2107:10676:16679 1:N:0:24
AAAGTCGAGGTGCCTAAAGTGGCAACCCAGACTCCGCCGCCGGTTGGTGGTGTAGAGCTTCCTGTAGCCGCATGGCGTACGTACTTAAATATGGAAC
+
>1>A>FA@DDAABCG1A11BBFAA1AAEFCHGHHGFCCGC/EG/EEG/BEEG/BF2DF11@GBGDGEGG>@>EFF0/E@/E>1>FG2GHHFHH1DB<
@M02034:409:000000000-BFKT7:1:2107:10696:16681 1:N:0:24
AAAGTCGAGGTGCCTAAAGTGGCAACCCAGACTCCGCCGCCGGTTGGTGGTGTAGAGCTTCCTGTAGCCGCATGGCGTTCGTACTTAAATATGGAACTAACCATTCCAATTTTCGCTGTCTCTTATACACATCTCCGAGCCCACGAGACC
+
CCCCCFCCCCCBGGGGGGGGGGGHHHHGGHHGHHHGGGGGGGGFGGGGGGFFHHHHHHHHHHHHHHHHHGGGGGHHGGGGGGHHHHHHHHHHHHHHHHHHHHHHHHHHHHHHH3<CCEDDHBGGFHGD1G1G1GH1A<CCGGGFFDGGEA
@M02034:409:000000000-BFKT7:1:2107:24320:16681 1:N:0:24
AAAGTCGAGGTGCCTAAAGTGGCAACCCAGACTAAGAAGAAGGTTGGTGGTGTAGAGCTTCCTGTAGCCGCATGGCGTTCGTACTTAAATATGGAACTAACCATTCCAATTTTCGCTGTCTCTTATACACATCTCCGAGCCCACGAGACC
+
AABAAFBB@BA@GGGGGFGGGGFHHHHGGHHGHHHHHHHHBFGGGHGEFEEFGHHHHHHHHGHHHGHFGGGFGGHHGFGGEEHHGHHGHHHHGHGFHHGFHHGHGHGFHHHHHFFEGGGFBDGGGFHGFHFHHHH2E?@CFGHGC?GDGC
@M02034:409:000000000-BFKT7:1:2107:24860:16690 1:N:0:24
AAAGTCGAGGTGCCTAAAGTGGCAACCCAGACTCTTTGGTGTGTTGGTGGTGTAGAGCTTCCTGTAGCCGCATGGCGTTCGTACTTAAATATGGTACTAACCATTCCAATTTTCGCTGTCTCTTATACACATCTCCGAGCCCACGAGACC
+
BBBBBFBBBBBBGGGFGFGGGGGHHHHGGHGGHFGHFF3ABGFFGGHDCAEFFFGDGEFH5GHGHDGFFDG0EGFC?EEGGE2FGFFFHHFDFH44BGGHB03FHEBGHGHHHDEGGGEHHHGHBGBDF2DGHHFBD@DFGFAF?<<EFF
@M02034:409:000000000-BFKT7:1:2107:22327:16692 1:N:0:24
AAAGTCGAGGTGCCTAAAGTGGCAACCCAGACTGGTGTGCGTGTTGGTGGTGTAGAGCTTCCTGTAGCCGCATGGCGTTCGTACTTAAATATGGAACTAACCATTCCAATTTTCGCTGTCTCTTATACACATCTCCGAGCCCACGAGACC
+
CCCCCFCCCCCCGGGGGGGGGGGHHHHGGHHGHHHHHGEHGGGGHHHEFGGGHHHHHHHHHHHHHHHGHGGGGGHHGGGGGFGHHHHHHHHHHHFHHHHHHHHHHHHHHHHHHHGGGGGHHHHHHHGHGHFHHHHHGCGGGGHGGGFGGF
@M02034:409:000000000-BFKT7:1:2107:10458:16693 1:N:0:24
AAAGTCGAGGTGCCTAAAGTGGCAACCCAGACTGTGACGTTGGTTGGTGGTGTAGAGCTTCCTGTAGCCGCATGGCGTTCGTACTTAAATATGGAACTAACCATTCCAATTTTCGCTGTCTCTTATACACATCTCCGAGCCCACGAGACC
+
CCCCCFCCCDBBGGGGGGGGGGGHHHHGGHHGHHHHHHGFGHHGHGGGGGGFGHHHHHHHHHHHHHHHHGGGGGHHGGGGGGHHHHHGHHHHHHHHGHGHHHGHHHHHHHHHHHGGGGGHHHHHHHHHGHFHHHHHFCDGGGHGGGGGGE
@M02034:409:000000000-BFKT7:1:2107:9915:16695 1:N:0:24
AAAGTCGAGGTGCCTAAAGTGGCAACCCAGACTCCGCCTCCTGTTGGTGGTGTAGAGCTTCCTGTAGCCGCATGGCGTTCGTACTTAAATATGGAACTAACCATTCCAATTTTCGCTGTCTCTTATACACATCTCCGAGCCCACGAGACC
+
CCCCBFCCBCBBGGGGGGGGGGGHHHHGGHHGHHHGGGGGHHHHHHGGGGEFHHHFHHHHHHHHHHHHHGGFGGHHGGGGGGHHHHHHHHHHHHHGHHHHHHHHHHHHHGHHHHGGGGGGHHHHHHGHGHFHHHHHDBFGGGHGGGGGGC
@M02034:409:000000000-BFKT7:1:2107:16897:16699 1:N:0:24
AAAGTCGAGGTGCCTAAAGTGGCAACCCAGACTTGTATTGTTGTTGGTGGTGTAGAGCTTCCTGTAGCCGCATGGCGTTCGTACTTAAATATGGAACTAACCATTCCAATTTTCGCTGTCTCTTATACACATCTCCGAGCCCACGAGACC
+
A3>ABFBBBBABFGGGGGGGGFGGGHHCF2F2FG3BFGFFHGCBGCGGFGEFAGHFHHHHGHHHGFG5GEGGGGHGGGGGGGFHHHHFHGFG@D33GHBBGGHHHHHHGHHHHHFGG?E3F4GHHHDGFGDGFHHGG@?C@EAFCCG/??
@M02034:409:000000000-BFKT7:1:2107:24349:16699 1:N:0:24
AAAGTCGAGGTGCCTAAAGTGGCAACCCAGACTACGTTTCTGGTTGGTGGTGTAGAGCTTCCTGTAGCCGCATGGCGTTCGTACTTAAATATGGAACTAACCATTCCAATTTTCGCTGTCTCTTATACACATCTCCGAGCCCACGAGACC
+
CCBBCFBCCCABGGGGGGGGGGGGHHHGGGHGHHHGGHFHHHHGHGGGGGEFGHHFHHHHHHHHHHHGHGGGGGHHGGGGGGHHHHHHHHHHHGHHHHHGHHHHHHHHHHHHHHGGGFEGHHHHHHFHHHGHHHHHG?DGFGHGGGGGGG
@M02034:409:000000000-BFKT7:1:2107:12451:16700 1:N:0:24
AAAGTCGAGGTGCCTAAAGTGGCGACCCAGACTCGGGTTGCGGTTGGTGGTGTAGAGCTTCCTGTAGCCGCATGGCGTTCGTACTTAAATATGGAACTAACCATTCCAATTTTCGCTGTCTCTTATACACATCTCCGAGCCCACGAGACC
+
BBBBBFBABBABGGGGGGGGGGGGGGGGHGHGFFGGGHGGHGGGGGGGGGAFCFHGHHHHHHHHHFHHGGGGGGHHGGGGGFGHHHGFGHGHGHHFHHHHHHHHHHHHHHHHHFDFFDAFBHGHFHFHGFFHHHHGF@GGGGHGGCFEGF
@M02034:409:000000000-BFKT7:1:2107:16877:16704 1:N:0:24
AAAGTCGAGGTGCCTAAAGTGGCAACCCAGACTTGTATTGTTGTTGGTGGTGTTGA
+
BBBBBFBB@BABGGGFCGGGGGGHHHHGGH2ABBGHB5DGDFHHHHA2A2E111B5
@M02034:409:000000000-BFKT7:1:2107:14121:16705 1:N:0:24
AAAGTCGAGGTGCCTAAAGTGGCAACCCAGACTTAGGTGATTGTTGGTGGTGTAGAGCTTCCTGTAGCCGCATGGCGTTCGTACTTAAATATGGAACTAACCATTCCAATTTTCGCTGTCTCTTATACACATCTCCGAGCCCACGAGACC
+
BCCCAFCCCCAAGGGGGGGGGGGHHHHGGHHGHHHHHDFHHHHHHHHGGGEFHHHHHHHHHHHHHHHHHGGGGGHHGGGGGGHHHHHHHHHHHHHHGHHHHHGHHHGHHHHHHHGGGGGGHHHHHHHHGGGHHHHHFDGGGGHGGGGGGG
@M02034:409:000000000-BFKT7:1:2107:3015:16719 1:N:0:24
AAAGTCGAGGTGCCTAAAGTGGCAACCCAGACTAAGAAGCATGTTGGTGGTGTAGAGCTTCCTGTAGCCGCATGGCGTTCGTACTTAAATATGGAACTAACCATTCCAATTTTCGCTGTCTCTTATACACATCTCCGAGCCCACGAGACC
+
BCBCAFCCCCCBGGGGGGGGGGGHHHHGGHHGHHHHHHHHHHHHHHHEFGEFGHHHHHHHHHHHGHHHHGGGGGHHGGGGGFHHHHHHHHHHHHFGHHFGFFFHHHGGHHHHHHGGGGGHHHHGHHGHHCHHHHHGGC?CGGHGGDFGGF
@M02034:409:000000000-BFKT7:1:2107:3033:16722 1:N:0:24
AAAGTCGAGGTGCCTAAAGTGGCAACCCAGACTAAGAAGCATGTTGGTGGTGTAGAGCTTCCTGTAGCCGCATGGCGTTCGTACTTAAATATGGAACTAACCATTCCAATTTTCGCTGTCTCTTATACACATCTCCGAGCCCACGAGACC
+
?AAABFBABBABGGGGFGGFFFGHGDHGGEEECGHHFHHGHHHGHHEEEEEFGFHHHFHHHFHFFHGHHGF0EGHHGGGGGEFHHHGBHHFDHHGHGHGHHHEGHHHGHHFHHHGGGEFHHHHFHHHHHFHHHFHBG@@CGGHADCGGGF
@M02034:409:000000000-BFKT7:1:2107:2490:16735 1:N:0:24
AAAGTCGAGGTGCCTAAAGTGGCAACCCAGACTAATAAGAAGGTTGGTGGTGTAGAGCTTCCTGTAGCCGCATGGCGTTCGTACTTAAATATGGAACTAACCATTCCAATTTTCGCTGTCTCTTATACACATCTCCGAGCCCACGAGACC
+
ABBAAFABBBABGGGGGGGGGCGF4BFEFHHGFFGFGGGGHFGFGHGAFEEFHFBGGFGHHFHFGHHHHGGGGGHGGGGGGEFACGFGHF4GHHBGHFHHHHHHHHHFHHFHHGGEGGEFFGGFEFHHFGGCGFGHFCCCGEHE@/@CFE
@M02034:409:000000000-BFKT7:1:2107:8306:16743 1:N:0:24
AAAGTCGAGGTGCCTAAAGTGGCAACCCAGACTGCGGGGGATGTTGGTGGTGTAGAGCTTCCTGTAGCCGCATGGCGTTCGTACTTAAATATGGAACTAACCATTCCAATTTTCGCTGTCTCTTATACACATCTCCGAGCCCACGAGACC
+
CCCCCFCCCCABGGGGGGGGGGGHHHHGGHHGFFBECC?CEFGHHHHGGFEFGGGHHGHHHHHHGHFHGGGGGGHGGGGGGFHHHHFGHHHHHHHHHHFFHCGHHHFHHHHHHHGGGGEFHHHHHHHHGHHHHHHFGCFGGGHGGGGGGE
@M02034:409:000000000-BFKT7:1:2107:9865:16743 1:N:0:24
AAAGTCGAGGTGCCTAAAGTGGCAACCCAGACTCCGCCGCCGGTTGGTGGTGTAGAGCTTCCTGTAGCCGCATGGCGTTCGTACTTAAATATGGAACTAACCATTCCAATTTTCGCTGTCTCTTATACACATCTCCGAGCCCACGAGACC
+
CCCCCFCCBBBCGGGGGGGGGGGHHHHGGHHGHHHGGGGGGGGGGGGGFGGFHHHGHHHHHHHHHHHHHGGGGGHFGEGGGGHGHHGBHHHHHHFHHHHHHHGHGHGFHHHHHGGGGGGHHHHHHHHHDGHHHHHGDCGGGGHGGCCFGC
@M02034:409:000000000-BFKT7:1:2107:2896:16746 1:N:0:24
AAAGTCGAGGTGCCTAAAGTGGCAACCCAGACTTTTGATCTTGTTGGTGGTGTAGAGCTTCCTGTAGCCGCATGGCGTTCGTACTTAAATATGGAACTAACCATTCCAATTTTCGCTGTCTCTTATACACATCTCCGAGCCCACGAGAC
+
3AABBFAA>AAAGGGGGGGGGGGHHHHGGHHGHBEEAFAFFGHHGHHGG?FFGGFGFHHHHGHHHHHHHGGCFGFHFGGGGGHHHHHHHHHHHHGFHHHHHGHHHHFHFHHHHHGGGGGGHHHHHHHHGHHHHHHGG@/BCFGGGDFGD
@M02034:409:000000000-BFKT7:1:2107:2877:16753 1:N:0:24
AAAGTCGAGGTGCCTAAAGTGGCAACCCAGACTTTTGATCTTGTTGGTGGTGTAGAGCTTCCTGTAGCCGCATGGCGTTCGTACTTAAATATGGAACTAACCATTCCAATTTTCGCTGTCTCTTATACACATCTCCGAGCCCACGAGACC
+
BBAABFAADBAAGGGFGGGGGGGHHHHGGHHGHGHHHFGHHHHHGHEEFGFFGFHFHHHHHHHHAGGGHFEAEGHHGGGGGECGHHHGHHFHHHBGHHHHHHDHFHHHEGGHHGGGGGAGHHGHFHGFEGHHHHGHGFGGGEHGGCGGFE
@M02034:409:000000000-BFKT7:1:2107:18201:16759 1:N:0:24
AAAGTCGAGGTGCCTAAAGTGGCAACCCAGACTGAGAAGAATGTTGGTGGTGTAGAGCTTCCTGTAGCCGCATGGCGTTCGTACTTAAATATGGAACTAACCATTCCAATTTTCGCTGTCTCTTATACACATCTCCGAGCCCACGAGACC
+
BBBBBFBADBBBGGGGGGGGGGGHHHHGGHHGHGFGGHFHGGHHHHHEFGAFFHHFHGHHHGHHFHGFHGGFGGHGGGGGGGHHHHHHHHBFGHGHGHGHHHHHHHGHHGHHH4EEGGGHHFHHHHHFFGBHHHHHGG?GGGHGGGGGDF
@M02034:409:000000000-BFKT7:1:2107:19693:16764 1:N:0:24
AAAGTCGAGGTGCCTAAAGTGGCAACCCAGACTCCTCATCCTGTTGGTGGTGTAGAGCTTCCTGTAGCCGCATGGCGTTCGTACTTAAATATGGAACTAACCATTCCAATTTTCGCTGTCTCTTATACACATCTCCGAGCCCACGAGACC
+
CCCCCFBCCCCCGGGGGGGGGGGHHHHGGHHGHHHHHFHHHHHHHHHGGGGGHHHHHHHHHHHHHHHHHGGGGGHHGGGGGGHHHHHHHHHHHGGHFHGGHHHGHHGHGGHHHHGGGGGFHGHHFHHHHHBGFGFFG<CCGGHGG/C/EF
@M02034:409:000000000-BFKT7:1:2107:18424:16765 1:N:0:24
AAAGTCGAGGTGCCTAAAGTGGCAACCCAGACTGGGAGGCCGGTTGGTGGTGTAGAGCTTCCTGTAGCCGCATGGCGTTCGTACTTAAATATGGAACTAACCATTCCAATTTTCGCTGTCTCTTATACACATCCCCGAGCCCACGAGACC
+
ABBBADABBBAAGGGGGGGGGFGHHHHGGFDGGGFHFGGGGGGEGGEEFEEF1FGHGGHGHHHFHHHFFEG?EFFFEEGGG?CGGHHHHHHHHFFGBG3BFFGHHHFGHFGGHFD?EGDFBDGHHGFD2<2GGFG/<@DGGCHGGGGFGG
@M02034:409:000000000-BFKT7:1:2107:21092:16770 1:N:0:24
AAAGTCGAGGTGCCTAAAGTGGCAACCCAGACTAAGAAGAAGGTTGGTGGTGTAGAGCTTCCTGTAGCCGCATGGCGTTCGTACTTAAATATGGAATAACCATTCCAATTTTCGCTGTCTCTTATACACATCTCCGAGCCCACGAGACCA
+
BBBBBFBABBABGGGGGBGGGGGHHHHGGHHGHHHHHHHHHHHHGHFFGGFFFHHGHHHHHHHHGHHHHGGGGGHHGGGGGGHHHHHGHHHHHHHHFBFFHHGHHGFHHHHHHGEFEEFHFGHGHGFHCDGHHEDG@FGFFHGGGGGGGC
@M02034:409:000000000-BFKT7:1:2107:26045:16771 1:N:0:24
AAAGTCGAGGTGCCTAAAGTGGCAACCCAGACAGGCATTAGGTTGGTGGTGTAGAGCTTCCTGTAGCCGCATGGCGTTCGTACTTAAATATGGAACTAACCATTCCAATTTTCGCTGTCTCTTATACACATCTCCGAGCCCACGAGACCA
+
BBABBFA3DDAAGGGF4BGGFDFHHFGGGCGFHFGGHHHHHHFFCAEEEBAAEGHGFGHFFHGHHHFDF0@EFHFE?FGG1FHHHHHHFFHGHFHFGDBCBGH3FBDBHFGHGE/???3BF?F4GGFHCDFHHGFF/CG/FEGGGG/?<<
@M02034:409:000000000-BFKT7:1:2107:9626:16776 1:N:0:24
AAAGTCGAGGTGCCTAAAGTGGCAACCCAGACTGGGAGGTGGGTTGGTGGTGTAGAGCTTCCTGTAGCCGCATGGCGTTCGTACTTAAATATGGAACTAACCATTCCAATTTTCGCTGTCTCTTATACACATCTCCGAGCCCACGAGACC
+
CCCCCFCCDBBCGGGFGFGGGGGHHHHGGHHGHHHHHGGEGGGEFGGGGGEFHHHHHHHHHHHHHHHHHGGGGGHHGGGGGGHHHHHHHHHHHGGHHHHHHHHHGHHFHHHHHHGGGGGHHHHHFHFHHHHHHHHGGCGGGGHGGGGGDE
@M02034:409:000000000-BFKT7:1:2107:11128:16784 1:N:0:24
AAAGTCGAGGTGCCTAAAGTGGCAACCCAGACTTCGGGGACTGTTGGTGGTGTAGAGCTTCCTGTAGCCGCATGGCGTTCGTACTTAAATATGGAACTAACCATTCCAATTTTCGCTGTCTCTTATACACATCTCCGAGCCCACGAGACC
+
CCCCBFCCCCCCGGGGGGGGGGGHHHHGGHHGHHHGGGGGEHHHHHHFFFGGGHHHFFHHHHHHHFHFHGGGGGHFGGGGGGHGHHHEGHHHHHBBGHGHFHDGHHHGHHHHHHGGGGDHHHHHHHHHGGHHHHHGGCCCCGHGGGGGGG
@M02034:409:000000000-BFKT7:1:2107:16483:16786 1:N:0:24
AAAGTCGAGGTGCCTAAAGTGGCAACCCAGACTACTCAGTCGGTTGGTGGTGTAGAGCTTCCTGTAGCCGCATGGCGTTCGTACTTAAATATGGAACTAACCATTCCAATTTTCGCTGTCTCTTATACACATCTCCGAGCCCACGAGACC
+
CCCCCFBBBCBBGGGGGGGGGGGHHHHGGHHGHGHHHHHHHGGFEGGGGGGGGHHHHHHHHHHHHHHHHGGGGGHGGGGGGGHHHHHHHHHHHHGHHHHHHHHHGHGHHHHHHHGGGGGGHGHHGHHHGHGHHHGHGDGGGGHGGGGFGG
@M02034:409:000000000-BFKT7:1:2107:20129:16792 1:N:0:24
AAAGTCGAGGTGCCTAAAGTGGCAACCCAGACTCCGCCGCCTGTTGGT
+
A?AAADAADDA1AGGD1BGGGGFFHHHGGCFCC11B0AE?/EGHFH/A
@M02034:409:000000000-BFKT7:1:2107:4269:16803 1:N:0:24
AAAGTCGAGGTGCCTAAAGTGGCAACCCAGACTCGGGGGGGGGTTGGTGGTGTAGAGCTTCCTGTAGCCGCATGGCGTTCGTACTTAAATATGGAACTAACCATTCCAATTTTCGCTGTCTCTTATACACATCTCCGAGCCCA
+
BCCBCFBCCBBBGGGGGGGGGGGHHHHGGHHGHGAE22EC--BFDFFFFFFFFFFFFFFFFFFFFFFEFFFFFFFFFFFEFFFFFFFFBBBFFFEBFFFFE.BBF9B99BFFF9@DFDDFFFFB;FBFFFBBFFFFA-BFF?A
@M02034:409:000000000-BFKT7:1:2107:9317:16803 1:N:0:24
AAAGTCGAGGTGCCTAAAGTGGCAACCCAGACTGGTGGGTTTGTAGGTGGTGTAGAGCTTCCTG
+
A3>AADAA3A>ABGBDGGGFGCEFHHH?C222B32BB22AAE2F5D3D31A113D55A3A5BB5
@M02034:409:000000000-BFKT7:1:2107:7599:16813 1:N:0:24
AAAGTCGAGGTGCCTAAAGTGGCAACCCAGACTTAGTCGTCGGTTGGTGGTGTAGAGCTTCCTGTAGCCGCATGGCGTTCGTACTTAAATATGGAACTAACCATTCCAATTTTCGCTGTCTCTTATACACATCTCCGAGCCCACGAGACC
+
CCCCCFBBCBBBGGGGFGGGGGGGHHHGGHHGHHHHHHGFGGGFGGGGGGEFHHHHHHHHHHHHHHHHHGGGGGHHGGGGGGHHHHHHHHHHHHFHFHHHHHHHHHHHGHHHHHGGGGGHHHHHHHHHFHHHHHHHGDGGGGHGGGGGGG
@M02034:409:000000000-BFKT7:1:2107:19959:16820 1:N:0:24
AAAGTCGAGGTGCCTAAAGTGGCAACCCAGACTATGCAGCAGGTTGGTGGTGTAGAGCTTCCTGTAGCCGCATGGCGTTCGTACTTAAATATGGAACTAACCATTCCAAATTTTCGCTGTCTCTTATACACATCTCCGAGCCCACGAGAC
+
CDDDCFCCDDCCGGGGGGGGGGGHHHHGGHHGHHHHGHGHGGCAFHFGGGGFFFHFGHHHDGHHHHHFFFGEGGHCGGGGGGGHHHHHHHHHHHBEGHHHFGBGHGHFH3BGHH4E/EFEGHBFHBDHHFGGFB3FFFD@@FEEFGCGDA
@M02034:409:000000000-BFKT7:1:2107:23529:16838 1:N:0:24
AAAGTCGAGGTGCCTAACGTGGCAACCCAGACTATTTTTATTGTTGGTGGTGTAGAGCTTCCTGTAGCCGCATGGCGTTCGTACTTAAATATGGTACTAACCATTCCAATTTTCGCTGTCTCTTATACA
+
BABAAFBBB@ABGGGGG4ABFFFHHHHGCDGFHDGH5EGGFHH5FGE2A1ABAGG5FFEF5FFHDDDBGFGEGG11>EEFGE21GFF3FFFBFH44FFHDFA3BDFDFFFFHH4//EA<?EGGEDG4BF
@M02034:409:000000000-BFKT7:1:2107:7040:16842 1:N:0:24
AAAGTCGAGGTGCCTAAAGTGGCAACCCAGACTAATAATCGTGTTGGTGGTGTAGAGCTTCCTGTAGCCGCATGGCGTTCGTACTTAAATATGGAACTAACCATTCCAATTTTCGCTGTCTCTTATACACATCTCCGAGCCCACGAGAC
+
BBBBBFAAB2>AFGG5CBFGGGEHGGFGGHDDGHFCHHHGGGFGHHEEFG1FEDFFFEGFGHHGDDFFHGGEEEHHGGGGGGFHGH@3DGHHHHEHGHGB@FGF3BB4FHHHF4EE?EDDGFFFBGG3BCGH2BG2?/B/<FGFCF?DD
@M02034:409:000000000-BFKT7:1:2107:22778:16845 1:N:0:24
AAAGTCGAGGTGCCTAAAGTGGCAACCCAGACTCC
+
ABCCBFCCCCCBGGGGGGGGGGGHHHHGGHHGH3B
@M02034:409:000000000-BFKT7:1:2107:7063:16851 1:N:0:24
AAAGTCGAGGTGCCTAAAGTGGCAACCCAGACTAATAATCGTGTTGGTGGTGTAGAGCTTCCTGTAGCCGCATGGCGTTCGTACTTAAATATGGAACTAACCATTCCAATTTTCGCTGTCTCTTATACACATCTCCGAGCCCACGAGACC
+
BBBABFBB@BBBGGGGGGGGGGGHHHHGGHHGHHHHHHHHGEHHHHHGGGEFHHHHGHHHHHHHHHHHHGGGGGHHGGGGGGHHHHHFHHHHHHHHGHGHHHHHHHFFFHHHHHGGGGEEHHHHHHHHHHHHHHHGG/BDFGGFGFGGGC
@M02034:409:000000000-BFKT7:1:2107:27329:16855 1:N:0:24
AAAGTCGAGGTGCCTAAAGTGGCAACCCAGACTGCG
+
1AAAAB1AD1AAGGFBGGGGGGFGGEHFGC0AA10A
@M02034:409:000000000-BFKT7:1:2107:2592:16860 1:N:0:24
AAAGTCGAGGTGCCTAAAGTGGTAACCCAGACTCAGACGAATGTTGGTGGTGTAGAGCTTCCTGTAGCCGCATGGCGTTCGTACTTAAATATGGAACTAACCATTCCAATTTTCGCTGTCTCTTATACACATCTCCGAGCCCACGAGAC
+
AA3AAFABBBBBGGGGGGGGGGAFGHHHGHGGHB3FGGEFEHHGHHGEFAFFFDHEGBFGFHFHFEDDFECEFGH1EEFEFFGHHHHHFHBFBF33FFFHG?3CFFEEFGDHHFCGGG<B?FFDDFGFFCFBGHHDE?GGCFHGDGGAE
@M02034:409:000000000-BFKT7:1:2107:24863:16869 1:N:0:24
AAAGTCGAGGTGCCTAAAGTGGCAACCCAGACTAGTCGGTGGGTTGGTGGTGTAGAGCTTCCTGTAGCCGCATGGCGTTCGTACTTAAATATGGAACTAACCATTCCAATTTTCGCTGTCTCTTATACACATCTCCGAGCCCACGAGACC
+
BCCCCFCBCCCCGGGGGGGGGGGHHHHGGHHGHGHHHGGEEFGEFGGGGGFFHHHHHHHHHHHHHHHGHGGGGGHGGGGGGGHHHHHGFHGHHGHHHHHHHHHHHHFHHHHHHHGGGGFFHFHHHHFHDGFHFGFDDCCCGGGGGGG.AF
@M02034:409:000000000-BFKT7:1:2107:8927:16870 1:N:0:24
AAAGTCGAGGTGCCTAAAGTGGCAACCCAGACTCGTCCTACTGTTGGTGGTGTAGAGCTTCCTGTAGCCGCATGGCGTTCGTACTTAAATATGGAACTAACCATTCCAATTTTCGCTGTCTCTTATACACATCTCCGAGCCCACGAGACC
+
AAAA>DAABBAAGGGGGGCDFGGFH4GGFGFGGHGHGGGGFGHFHGHGFGFFHHFHHHHGFHHHGHFHHFEEGGHHEEEEEEGHHHGDGHFHHFGE@GGBGFHHHHGGHHHHHGGDDEEFFHHHHHHGFHBCCH11C/DCGFGGGGCDFF
@M02034:409:000000000-BFKT7:1:2107:27323:16873 1:N:0:24
AAAGTCGAGGTGCCTAAAGTGGCAACCCAGACTGCGTCGCCGTTGGTGGTGTAGAGCTTCCTGTAGCCGCATGGCGTTCGTACTTAAATATGGAACTAACCATTCCAATTTTCGCTGTCTCTTATACACATCTCCGAGCCCACGAGACCA
+
ABCCBFCBBDABGGGGGGGGGGGHHGFGGHHFHHHGGGGGGGGGGHEFGEFGHHFHHHHFHHHHHHHGEEFGGHGE?EFGEGHGHGGHHHHHGGGFGFCGHHGFFHFGHHHHHFEGDCFHHHHFHHEGFHHHHHGGGGGCGHFGGGGGGC
@M02034:409:000000000-BFKT7:1:2107:24494:16877 1:N:0:24
AAAGTCGAGGTGCCTAAAGTGGCAACCCAGACTTC
+
BBBBBFBBDBBAGGGGFGGGGGGHHHHGGH22F55
@M02034:409:000000000-BFKT7:1:2107:24458:16885 1:N:0:24
AAAGTCGAGGTGCCTAAAGTGGCAACCCAGACTACGCGTGCGGTTGGGG
+
BBBBBFBBBBBBGGGGGGGGGGGHHHHGGHHGHD3E222A20AE0E00A
@M02034:409:000000000-BFKT7:1:2107:28356:16892 1:N:0:24
AAAGTCGAGGTGCCTAAAGTGGCAACCCAGACTACGATGCCTGTTGGTGGTGTAGAGCTTCCTGTAGCCGCATGGCGTTCGTACTTAAATATGGAACTAACCATTCCAATTTTCGCTGTCTCTTATACACATCTCCGAGCCCACGAGACC
+
BBBBBFAA??ABGGGGG4BGGGGFHHGGGGEFH3EE2FFE3GHFFGFEFDEFGHHGHHHHHHHGHHHFHGGGGDHHGFGGGGHHHH4B3FGHHFFFHG3?GHDGHFFGFGHHHHGGGCFGHHHGGD?GGFFHHGFFDC/>@<FFD@?EDG
@M02034:409:000000000-BFKT7:1:2107:14047:16908 1:N:0:24
AAAGTCGAGGTGCCTAAAGTGGCAACCCAGACTATGCCGCGTGTTGGTGGTGTAGAGCTTCCTGTAGCCGCATGGCGTTCGTACTTAAATATGGAACTAACCATTCCAATTTTCGCTGTCTCTTATACACATCTCCGAGCCCACGAGACC
+
BBCBBFCCCCBBGGGGGGGFGGGHHHHGGHHGHHHHHHGGGGGGHGHGGGEFHHHFHHHHHHHHHHHHHGGGGGHHGGGGGGFHHHHHGHGHHHGHFHGHHHGGFHHHHGFHHFGFGGGHHHHHGHHHHHFHHHGDD/@CGGHGGGGGGG
@M02034:409:000000000-BFKT7:1:2107:10765:16913 1:N:0:24
AAAGTCGAGGTGCCTAAAGTGGCAACCCAGACTATGAGTGCTGTTGGTGGTGTAGAGCTTCCTGTAGCCGCATGGCGTTCGTACTTAAATATGGAACTAACCATTCCAATTTTCGCTGTCTCTTATACACATCTCCGAGCCCACGAGACC
+
CCCCCFCCCCBCGGGGGGGGGGGHHHHGGHHGHFHHHHHGFHHHHHHGGGGFHHHFHHHHGHHHHHHHHGGGGGHHGGGGGGGHHHHHHHHHHHHHGHHHGHGHGHHHHHHHHHGGGGGGHGHHHHHGHHHHGGHFGF?CGGHGCGGGGE
@M02034:409:000000000-BFKT7:1:2107:27057:16915 1:N:0:24
AAAGTCGAGGTGCCTAAAGTGGCAACCCAGACTGGGTATTTTGTTGGTGGTGTAGAGCTTCCTGTAGCCGCATGGCGTTCGTACTTAAATATGGAACTAACCATTCCAATTTTCGCTGTCTCTTATACACATCTCCGAGCCCACGAGACC
+
ABBBADABBBABGGGGGGGFGGGHHHHGGHHGHHGHAGHHHHHGHHHGGGEGHHHHGHHHHHHHHHHHHGGGGGHHGGGGGGHHHHHHGHGHHHHGHHFGGHFHHHHHGHHHHHGGGGGHHHHHGHGHGHGHFHBGGC@CCFHGGGGGGF
@M02034:409:000000000-BFKT7:1:2107:4585:16917 1:N:0:24
AAAGTCGAGGTGCCTAAAGTGGCAACCCAGACTTGGAGTGGGGTTGGTGGTGTAGAGCTTCCTGTAGCCGCATGGCGTTCGTACTTAAATATGGAACTAACCATTCCAATTTTCGCTGTCTCTTATACACATCTCCGAGCCCACGAGACC
+
BBCCAFCBCDBCGGGGGGGGGGGHHHHGGHGGHHHHHHHHGHGFGGGGFGEFGHHHHGHHHHHHHHHHHGGGGGHHGGGGGGHHHHGHHHHHHHHFHHGGHHHHHHGGHHHHHHGGGGGFHFHHHHGHHHHHHHHBC@DCGGHGGGGGGG
@M02034:409:000000000-BFKT7:1:2107:14059:16922 1:N:0:24
AAAGTCGAGGTGCCTAAAGTGGCAACCCAGACTATGCCGCGTGTTGGTGGTGTAGAGCTTCCTGTAGCCGCATGGCGTTCGTACTTAAATATGGAACTAACCATTCCAATTTTCGCTGTCTCTTATACACATCTCCGAGCCCACGAGACC
+
CCCCCFCCBCBBGGGGGGGGGGGHHHHGGHHGHHHHHHGGGGGGHHHGFGFFGHHHHHHHHHHHHGHHHGGGGGHHGGGGGGHHHHHHHHGHHHHGFHGHHHGHHHHHHHGHHHGGGGDHFHHHHHGHHHFHHHHGGGGGGGHGGGGGGG
@M02034:409:000000000-BFKT7:1:2107:22254:16923 1:N:0:24
AAAGTCGAGGTGCCTAAAGTGGCAACCCAGACTCGGGCTCCTGTTGGTGGTGTAGAGCTTCCTGTAGCCGCATGGCGTTCGTACTTAAATATGGAACTAACCATTCCAATTTTCGCTG
+
CCCCCFABCBBCGGGGGGGGGGGHHHHGGHHGHFA2EEFFCFHHF31E11EEA3F5AABFAGFH5BA5A1E0EE11>>EFEE2?FGH33BG4B33?FCHH3?3B34F44D?FB4//E<
@M02034:409:000000000-BFKT7:1:2107:27078:16924 1:N:0:24
AAAGTCGAGGTGCCTAAAGTGGCAACCCAGACTGGGTATTTTGTTGGTGGTGTAGAGCTTCCTGTAGCCGCATGGCGTTCGTACTTAAATATGGAACTA
+
>AA1AFA@1A1>1BF1GGGFGGGHHGHGCHFFCCEGB1FGHCGHGFHBF?/AAFGBA1FCFHDEGBFBAEEGEE00>?EAEAB/FFBGBFB@GB11FFF
@M02034:409:000000000-BFKT7:1:2107:11812:16926 1:N:0:24
AAAGTCGAGGTGCCTAAAGTGGCAACCCAGACTCGGAGGAATGTTGGTGGTGTAGAGCTTCCTGTAGCCGCATGGCGTTCGTACTTAAATATGGAACTAACCATTCCAATTTTCGCTGTCTCTTATACACATCTCCGAGCCCACGAGACC
+
BBBBBFBBBBABGGGGCFFGGGGGHHHGGHHGHHGGEGGAFFGHHGHGGGGGHHHHHHHHHHHHHHHHHGGGGGHHGFGGGGHHHHFGHHHHHHFFFHHHGFHHHHHHHGHHHHGGGFEFFHHHGHGHFG2FC3F2C</<DGHGF/@EGG
@M02034:409:000000000-BFKT7:1:2107:10782:16926 1:N:0:24
AAAGTCGAGGTGCCTAAAGTGGCAACCCAGACTATGAGTGCTGTTGGTGGTGTAGAGCTTCCTGTAGCCGCATGGCGTTCGTACTTAAATATGGAACTAACCATTCCAATTTTCGCTGTCTCTTATACACATCTCCGAGCCCACGAGACC
+
CCCCCFCCCCCAGGGGGGGGGGGHHHHGGHEGHHHHDGHHHHHHHHFEGDFFFHHFHGHHBGHHHFGHFGGEGGHHGGGGGGHHHHHGHGHFHG3@FHHHGFBHHFHFFGHHHHGGGEEFHHHGFHFHHHHHFHGGG?DGGGEFDBC?DG
@M02034:409:000000000-BFKT7:1:2107:14044:16931 1:N:0:24
AAAGTCGAGGTGCCTAAAGTGGCAACCCAGACTATGCCGCGTGTTGGTGGTGTAGAGCTTCCTGTAGCCGCATGGCGTTCGTACTTAAATATGGAACTAACCATTCCAATTTTCGCTGTCTCTTATACACATCTCCG
+
AAA1AFA?D@AAFGGFGG1F1FFBGHHGAGHFHHHFFH?EGGGEHHF/FEEGHEGFBGGHHFGFF2FFFEG?EC0FEF?FFGHEGFF1GGHGHHGEGHHC1CDGFFBGFHGFBFCCCACGFHHHFDFG2C1GFHGHC
@M02034:409:000000000-BFKT7:1:2107:19501:16933 1:N:0:24
AAAGTCGAGGTGCCTAAACTGGCAACCCAGACTGGTGTGGATGTTGGTGGTGTAGAGCTTCCTGTAGCCGCATGGCGTTCGTACTTAAATATGGAACTAACCATTCCAATTTTCGCTGTCTCTTTACACATCTCCGAGCCCACG
+
BCCCBFBBCCCCGGGGGGGGGGHHHHHGGGHGHHGHHHGGEGHHHHHEGEGGHFHFHFHHFHHHHGFFGDFEFGHAEGGGDF2FHHHH3GFHHGFEFHDF?0?GHFFFHGHHHBEFGFGFHHHHHFFGFDGHHGGG/CGCF/F?
@M02034:409:000000000-BFKT7:1:2107:20213:16933 1:N:0:24
AAAGTCGAGGTGCCTAAAGTGGCAACCCAGACTCAGCCTCTAGGTTGGTGGTGTAGAGCTTCCTGTAGCCGCATGGCGTTCGTACTTAAATATGGAAGTAACCATTCCAATTTTCGCTGTCTCTTATACACATCTCCGAGCCCACGAGAC
+
CCCCBFABCCCCGGGGGGGGGGGHHHHGGHHGHHHHHHHHHHHHDFGGEGGEFFGHHHHHHHHHHHHHHHGGGGFHGGEGGGGHHHHHHHHHHHHEG3FFGGHHHHHHHHHHHHFEEGGGHHHHHHHHFBGHFGGBGGCGGGGHGGGGGG
@M02034:409:000000000-BFKT7:1:2107:22069:16941 1:N:0:24
AAAGTCGAGGTGCCTAAAGTGGCAACCCAGACTTTTGTTCCTGTTGGTGGTGTAGAGCTTCCTGTAGCCGCATGGCGTTCGTACTTAAATATGGAACTAACCATTCCAATTTTCGCTGTCTCTTATACACACTCCGCGCCCACGA
+
?AAAAD>AD?AAGFGFF1FGFBFHFHHGGHGGHFHHHHEFHH1GGHAEGC?FHFHHHGGHHHHHHHHGHG?/E>GH?EFGEE0GHEB1FGBGHFGHFFH1G0FBHHHHEGGHHFGGGFFHHHHHFGHF211CGFF//>C@B/C/<
@M02034:409:000000000-BFKT7:1:2107:3863:16943 1:N:0:24
AAAGTCGAGGTGCCTAAAGTGGCAACCCAGACTTTTGGTGCGGTTGGTGGTGTAGAGCTTCCTGTAGCCGCATGGCGTTCGTACTTAAATATGGAACTAACCATTCCAATTTTCGCTGTCTCTTATACACATCTCCGAGCCCACGAGACC
+
11>AAF1>>DAAFGF1FGGGGGGGGCG?E0BFFHHHB0B/B/AEEEEFE?ABFGHFHFHGHHHFBFHHHGG?FEGHEGGEGGEHHGF@FG2G2GBBGHD1FHHHHHHHHHHFHEEFFACFDGGHGGFFF1GGFGFGGC?CGF/FCC/AFF
@M02034:409:000000000-BFKT7:1:2107:14798:16946 1:N:0:24
AAAGTCGAGGTGCCTAAAGTGGCAACCCAGACTGTGTGGACTGTTGGTGGTGTAGAGCTTCCTGTAGCCGCATGGCGTTCGTACTTAAATATGGAACTAACCATTCCAATTTTCGCTGTCTCTTATACACATCTCCGAGCCCACGAGACC
+
CCCCCFCCCCCCGGGGGGGGGGGHHHHGGHHGHHHHGHGHHHHHHHHFGGGGHHHHHHHHHHHHHHGHGGGGGGHHGGGGGGHHHHHHHHHHHHHHGHHGHHHHHHGHHHHHHHGGGGGHHHHHHHHHGHGHHHHGF@DGGGHGGGGGGF
@M02034:409:000000000-BFKT7:1:2107:18145:16949 1:N:0:24
AAAGTCGAGGTGCCTAAAGTGGCAACCCAGACTGGGTTGGCGGTTGGTGGTGTAGAGCTTCCTGTAGCCGCATGGCGTTCGTACTTAAATATGGAACTAACCATTCCAATTTTCGCTGTCTCTTATACACATCTCCGAGCCCACGAGACC
+
CCCCCFBACCCCGGGGGGGGGGGHHHHGGHFGHHHHGGGFHGGGGGGEFG1FGFHEHHHHHGHHHHHHHGF?EGH1EEFEGFHHHHHGFHFFHHGHFHGHHHFGGHHHHHHHHFFDGGFHHFHHDHHHDGFHHHHFGACCGGHGGFGGGE
@M02034:409:000000000-BFKT7:1:2107:22732:16950 1:N:0:24
AAAGTCGAGGTGCCTAAAGTGGCAACCCAGACTCATTTGTGGGTTGGTGGTGTAGAGCTTCCTGTAGCCGCATGGCGTTCGTACTTAAATATGGAACTAACCATTCCAATTTTCGCTGTCTCTTATACACATCTCCGAGC
+
CCCCCFBCCCCCGGGGGGGGGGGHHHHGGHGCGFCFAAF5FEGGGGGECEGGEDGFGBFGBGHHFDGFHGE0EACFEEEFDAGHEHHHHGHFGD33GFFHCC?FD?H?FGGHHGE/E??FFFFD?FGGFCDCGHHBD//B
@M02034:409:000000000-BFKT7:1:2107:15373:16954 1:N:0:24
AAAGTCGAGGTGCCTAAAGTGGCAACCCAGACTCCGCCTCCTGTTGGTGGTGTAGAGCTTCCTGTAGCCGCATGGCGTTCGTACTTAAATATGGAACTAACCATTCCAATTTTCGCTGTCTCTTATACACATTCCGAGCCCACGAGACCA
+
CCCCCFBCCCCBFGGGGGGGGGGHHHHGGHGGHHHGGGGGHHHEGHGFGGAFGFHGHHHHHHHGHHHHGFGEGGHHGGGGGGHHHHHHHHHHHGHHHGGHHHHGHHHHGGHHHFEGFGEGHFHHGHFFGHFHHFFGADGF/FEF@/EDFF
@M02034:409:000000000-BFKT7:1:2107:26486:16957 1:N:0:24
AAAGTCGAGGTGCCTAAAGTGGCAACCCAGACTCATAATTGTGTTGGTGGTGTAGAGCTTCCTGTAGCCGCATGGCGTTCGTACTTAAATATGGAACTAACCATTCCAATTTTCGTTGTCTCTTATACACATCTCCGAGCCCACGAGACC
+
CBBCCFCCCBBBGGGGGGGFGGGHHDHGGHHGHFHHFFHCGGGGHHHEC2EAABGFEGF3AFDGGDDB3EFCGAE1>?E1EE2EGHHHGGGDGD33BFFF@13BFEH?DFGHG4E0BFFGHGBHGHG4BED?FGG2?</C@FFFGGCF??
@M02034:409:000000000-BFKT7:1:2107:22065:16958 1:N:0:24
AAAGTCGAGGTGCCTAAAGTGGCAACCCAGACTTTTGTTCCTGTTGGTGGTGTAGAGCTTCCTGTAGCCGCATGGCGTTCGTACTTAAATATGGAACTAACCATTCCAATTTTCGCTGTCTCTTATACACACTCCGAGCCCACGAGACCA
+
AAABAFBBCCBBGGGGGGGGGGGHHHHGGHHGHHHHHHHHHHHHHHHGGGFFGFHHHHHHHHHHGHHHHGGGGGHHGGGGGGHHGHHHHHHHHHHHHHGGHGGHGHFHHHHHHHGGGGGHHHHHHHGHFFGFHHHGCGGGEHGGGGGGGC
@M02034:409:000000000-BFKT7:1:2107:26469:16964 1:N:0:24
AAAGTCGAGGTGCCTAAAGTGGCAACCCAGACTCATAATTGTGTTGGTGGTGTAGAGCTTCCTGTAGCCGCATGGCGTTCGTACTTAAATATGGAACTAACCATTCCAATTTTCGCTGTCTCTTATACACATCTCCGAGCCCACGAGACC
+
AABBBFBBBBBBGGGGGGGGGGGHHHHGGHHGHHHHHHHHHHHHHHHGGGGFGHHGHHHHHHHHHHGHHGGGGGHGGGGGGGHHHHHHHHHHHHFFHHHGHHHHGGHGHHHHHHGGGGEGHGGHHFHHHHHHHHGFG/DGGGHEGGGGGG
@M02034:409:000000000-BFKT7:1:2107:3360:16965 1:N:0:24
AAAGTCGAGGTGCCTAAAGTGGCAACCCAGACTCGGAGGCGGGTTGGTGGTGTAGAGCTTCCTGTAGCCGCATGGCGTTCGTACTTAAATATGGAACTAACCATTCCAATTTTCGCTGTCTCTTATACACATCTCCGAGCCCACGAGACC
+
AB@AAFBBBBAAGGGGGGGGGGGGFDFFGHGGHHGGDEGGGEE>FEGFED>FFFHHHHHHGHHHHHHFHGGEEGHHGFGEEFCHCFGGGHGGHHDGHGFGHHHHHHHBGHHHHFDAEFG1GFHHGGFHFHHHF<<FF-@CGGHGGGFDDA
@M02034:409:000000000-BFKT7:1:2107:18873:16967 1:N:0:24
AAAGTCGAGGTGCCTAAAGTGGCAACCCAGACTAATGAGCGTGTTGGTGGTGTAGAGCTTCCTGTAGCCGCATGGCGTTCGTACTTAAATATGGAACTAACCATTCCAATTTTCGCTGTCTCTTATACACATCTCCGAGCCCACGAGACC
+
BCBCBFCBCCCCGGGGGFGGGGGHHHHGGHHGHHHHHHHHGGGGHHHGGGEFHHHGHHHHHHHHHHHHHGGGGGHGGGGGGGHHHHHHGHGHHHHHGHGHHHGHHHHHHHHHHFGGGGGHHGHHFHHGHHFHHHHFGCGGGGGGGGCGGF
@M02034:409:000000000-BFKT7:1:2107:15381:16974 1:N:0:24
AAAGTCGAGGTGCCTAAAGTGGCAACCCAGACTCCGCCTCCTGTT
+
>A?AAFAA11>AEF1GCGGD11F0GHHAFAGCGHHG0AAEAB11B
@M02034:409:000000000-BFKT7:1:2107:26875:16974 1:N:0:24
AAAGTCGAGGTGCCTAAAGTGGCAACCCAGACTCATCTGCCGGTTGGTGGTGTAGAGCTTCCTGTAGCCGCATGGCGTTCGTACTTAAATATGGAACTAACCATTCCAATTTTCGCTGTCTCTTATACACATCTCCGAGCCCACGACACC
+
AABBBFAABBBBGGGGGGGGGGGHHHHGGHHGHCCFEBFGDEGGGGGEFGEFHHHGGHHHHHHHHHHHHGGGGGHHGGGGFGGHHHHHFHHHHHFHHHHFHHHHHHGHHHGHHHGGGGDFHHHHHHHHHHFHHHFHD/CCCFEGCC/ACG
@M02034:409:000000000-BFKT7:1:2107:17975:16975 1:N:0:24
AAAGTCGAGGTGCCTAAAGTGGCAACCCAGACTAAGAAGAAGGTTGGTGGTGTAGAGCTTCCTGTAGCCGCATGGCGTTCGTACTTAAATATGGAACTAACCATTCCAATTTTCGCTGTCTCTTATACACATCTCCGAGCCCACGAGACC
+
BCCCBFCCCCCCGGGGGGGGGGGHHHHGGHHGHHHHHHHHHHHHGHGEFGEFGHHHHHHGHHHHHHHHHGGGGGHHGGGGGGHHHHHHHHHHHHHHHHHHHHHHHHHHGHHHHHGGGGGHHHHHGHHHHGHHHHHHG?CGGGHGGGGGGG
@M02034:409:000000000-BFKT7:1:2107:16868:16976 1:N:0:24
AAAGTCGAGGTGCCTAAAGTGGCAACCCAGACTGGTAGGTGGGTTGGTGGTGTAGAGCTTCCTGTAGCCGCATGGCGTTCGTACTTAAATATGGAACTAACCATTCCAATTTTCGCTGTCTCTTATACACATCTCCGAGCCCACGAGACC
+
ABBBBFBAD?ABGFGGGGGGGGGHHHHGGHHGHHHGHHGDFFGGGGGEGGEGHFHHHHHHHHHHHHHHHGG@EGHHGGGGGEHHHHFGDGHHHHEFHHHGFGHGHGHGHHHHHFGGGGGHHHHHGHHHHFFHHGFDD<<DDFEACCFDDF
@M02034:409:000000000-BFKT7:1:2107:19090:16978 1:N:0:24
AAAGTCGAGGTGCCTAAAGTGGCAACCCAGACTTGGGTTGGGGTTGGTGGTGTAGAGCTTCCTGTAGCCGCATGGCGTTCGTACTTAAATATGGAACTAACCATTCCAATTTTCGCTTCTCTTATACACATCTCCGAGCCCACGAGACCA
+
BBBBBFBBBBBBGGGGG4GGGGGHHHHGGHHGHHHHHEFGGGGGGGGGGGFFGHHHHHHHHGHHGHFHHGGGGGHHGGGGGGHHHHFEHHHHGHHHGFHHHHHHHHHFHGHHHHGGGHGHHHHHHHFHFGGHHHHGCGGGGHGGCDGFGF
@M02034:409:000000000-BFKT7:1:2107:24606:16980 1:N:0:24
AAAGTCGAGGTGCCTAAAGTGGCAACCCAGACTAATCCGGAGGTTGGTGGTGTAGAGCTTCCTGTAGCCGCATGGCGTTCGTACTTAAATATGGAACTAACCATTCCAATTTTCGCTGTCTCTTATACACATCTCCGAGCCCACGAGACC
+
CCCCCFCCCCBBGGGGGGGGGGGHHHHGGHHGH3GH35B22AEEGHGGGGFFHHHHHHHHHHHHHHHHHGGGGGHHGGGGGGHHHHHHHHHHHHHHGHHHHHHHHHGHHHHHHHGGGGGHHGHHHHHHFHGHHHHHGCCDGGHGGGGGGA
@M02034:409:000000000-BFKT7:1:2107:3083:16981 1:N:0:24
AAAGTCGAGGTGCCTAAAGTGGCAACCCAGACTATTTGTACTGTTGGTGGTGTAGAGCTTCCTGTAGCCGCATGGCGTTCGTACTTAAATATGGAACTAACCATTCCAATTTTCGCTGTCTCTTATACACATCTCCGAGCCCACGAGAC
+
AAAAAF1ADDAAGFGDFGG3GGGFCHHGGHGGH1GHHFGDFGEBGHGGFGEEGFHHFHHHEHFFA2FGHEF/EFGHCFGGGEHGGHBGFHFFGHHHEGFHGFFFEB>G>FGFH>ECECFHHGHHGHBEGFHHGHFDCC/?/?FECGCCG
@M02034:409:000000000-BFKT7:1:2107:20081:16982 1:N:0:24
AAAGTCGAGGTGCCTAAAGTGGCAACCCAGACTTTTTTGCTTGTTGGTGGTGTAGAGCTTCCTGTAGCCGCATGGCGTTCGTACTTAAATATGGAACTAACCATTCCAATTTTCGCTGTCTCTTATACACATCTCCGAGCCCACGAGACC
+
BCBCCFCCCCCBGGGGGGGGGGGHHHHGGHHGHHHHHGGHHHHHHHHGGGEFGHHHHHHHHHHHHHHHHGGGGGHHGGGGGGHHHHHHHHHHHHGHGHHHHHGHHHHHHHHHHGG?GGGGHHHHHHHHHGHHFGDGGCGCCGHGGDGGDF
@M02034:409:000000000-BFKT7:1:2107:10273:16983 1:N:0:24
AAAGTCGAGGTGCCTAAAGTGGCAACCCAGACTAATCCGCTGGTTGGTGGTGTAGAGCTTCCTGTAGCCGCATGGCGTTCGTACTTAAATATGGAACTAACCATTCCAATTTTCGCTGTCTCTTATACACATCTCCGAGCCCACGAGACC
+
CCCCCFBCCCBBGGGGGGGGGGGHHHHGGGHGHHHHHHGGGGGHHGGGGGEFHHGGHHHHHHHHHGHHHGGGGGHHGGGGGGHHHHHHGHHHHGHHHHGHHHHHHHHHHGHHHHGGGGGGHFHHHHHHHH2GFHGHG/DCGGGGGDC?CF
@M02034:409:000000000-BFKT7:1:2107:25167:17003 1:N:0:24
AAAGTCGAGGTGCCTAAAGTGGCAACCCAGACTCGGATGCAGGTTGGTGGTGTAGAGCTTCCTGTAGCCGCATGGCGTTCGTACTTAAATATGGAACTAACCATTCCAATTTTCGCTGTCTCTTATACACATCTCCGAGCCCACGAGACC
+
ABBCCFCCCCCBGGGGGGGGGGGHHHHGGHHGHHGGGGGHHHHGGHGEFGFFHGHGHHHHHHHHHHHHHGGGGGHHGGGGGGHHHHHHHHHHHHFHGFHHGHGHHHGHFGHHHFGGGGGHFGHHHHHHHHHHFHHHGDCFGGGGGGGGGG
@M02034:409:000000000-BFKT7:1:2107:28303:17030 1:N:0:24
AAAGTCGAGGTGCCTAAAGTGGCAACCCAGACTTAGAATGCTGTTGGTGG
+
11AAAFA1A1>AFGGFGGFGGBFGHEHGFHCFG211AEDFGHGHGAGA/E
@M02034:409:000000000-BFKT7:1:2107:7041:17056 1:N:0:24
AAAGTCGAGGTGCCTAAAGTGGCAACCCAGACTTTTTGTCTTGTTGGTGGTGTAGAGCTTCCTGTAGCCGCATGGCGTTCGTACTTAAATATGGAACTAACCATTCCAATTTTCGCTGTCTCTTATACACATCTCCGAGCCCACGAGAC
+
ABBBBFBBBBBBGGGGGGGGGGGHHHHGGHHGHHGEFFHFBGHHHHEAA2EFF3F55DBF5BFBA5D5BEE0EEF1>1EFFEBGGGHGBGF4DB33FEHF30BF3?F44B3FD4>/?/???BF44?43F2D2GFHB<>DC/?<C/CC?<
@M02034:409:000000000-BFKT7:1:2107:12624:17060 1:N:0:24
AAAGTCGAGGTGCCTAAAGTGGCAACCCAGACTCGTGCTACTGTTGGTGGTGTAGAGCTTCCTGTAGC
+
BCCBCFBCCCCCGGGGGGGGGGGHHHHGGHHGHHA2FFFH5GHH5G22A1FA13D5B5A35FFB5555
@M02034:409:000000000-BFKT7:1:2107:7653:17069 1:N:0:24
AAAGTCGAGGTGCCTAAAGTGGCAACCCAGACTACTCGGAATGTTGGTGGTGTAGAGCTTCCTGTAGCCGCATGGCGTTCGTACTTAAATATGGAACTAACCATTCCAATTTTCGCTGTCTCTTATACACATCTCCGAGCCCACGAGACC
+
AABBBFABBBBBGGGGFFGGGGGHHHHGGHHGHHHHHGGCGFHGHHGEFGAFGHHFGGHGGHHHHEGHHGGCGGHFEEGGGFFAGHHHGGGHHHHHFHGHFFFHHHFFBFHHHGGFGGGFHGGHDGHHFFHHGHHGD/BCCCFEGGGGGA
@M02034:409:000000000-BFKT7:1:2107:24226:17076 1:N:0:24
AAAGTCGAGGTGCCTAAAGTGGCAACCCAGACTCTTACTGATGTTGGTGGTGTAGAGCTTCCTGTAGCCGCATGGCGTTCGTACTTAAATATGGAACTAACCATTCCAATTTTCGCTGTCTCTTATACAATCTCCGAGCCCACGAGACCA
+
CCCCCFCCCBBBGGGGGGGGGGGHGHHGGHHGHHHHHHHHGHHHHHHEFGEFHGHGHHHHHHHHHHHHHGGGGGHHGFGGFFGGHHGHHHGHHHBGHHHHHHHHHHGHHHHHHGGEFGEDHGGHHHFHFGHHHHHFGGGGEHEGGCEGGF
@M02034:409:000000000-BFKT7:1:2107:26059:17080 1:N:0:24
AAAGTCGAGGTGCCTAAAGTGGCAACCCAGACTCATTGTCAGGTTGGTGGTGTAGAGCTTCCTGTAGCCGCATGGCGTTCGTACTTAAATATGGAACTAACCATTCCAATTTTCGCTGTCTCTTTTACAGATCTCCG
+
BBBBBFBBBBBBGGGGFGGGGFGGHHHGGH2FF3GGFHHFFGGGBGEEFFGFF3D5A5AF5GHFE555BEE0BEF10E>FEE2?1@F33@FFG333BCDG3F3FGBF44FDGD4>??E/B4?B44BB3G23B?3F2<
@M02034:409:000000000-BFKT7:1:2107:23649:17084 1:N:0:24
AAAGTCGAGGTGCCTAAAGTGGCAACCCAGACTGGGAGGAGGGTTGGTGGTGTAGAGCTTCCTGTAGCCGCATGGCGTTCGTACTTAAATATGGAACTAACCATTCCAATTTTCGCTGTCTCTTATACACATCTCCGAGCCCACGAGACC
+
CCCCCFCCCCCCGGGGGGGGGGGHHHHGGHHGHHHHHGGGGGGFGGGGGGGFHHHHHHHHHHHHHHHHHGGGGGHHGGGGGFHHHHHHHHHHHHHHHHHHHHHGHHHHHHHHHHGGGGGHHHHHHHHHGHFHHHHGDCCGGGHGGGGGGF
@M02034:409:000000000-BFKT7:1:2107:7662:17085 1:N:0:24
AAAGTCGAGGTGCCTAAAGTGGCAACCCAGACTACTCGGAATGTTGGTGGTGTAGAGCTTCCTGTAGCCGCATGGCGTTCGTACTTAAATATGGAACTAACCATTCCAATTTTCGCTGTCTCTTATACACATCTCCGAGCCCACGAGACC
+
BBABAF3ADDABGGFGGGGFGBFHHHFFGHGGHHFHHGGGGGHAAGG2EE1AFDFEGHFFFHHHDDFHHGGGGGHHGGGGGGBGGHHGFHGHHHFHFGFFFFHHHHFGHHHFHHEGGGEH44DGBGFFDCGHFGGBFC//BFGED@/EGE
@M02034:409:000000000-BFKT7:1:2107:27296:17089 1:N:0:24
AAAGTCGAGGTGCCTAAAGTGGCAACCCAGACTCCGCCTCCTGTTGATC
+
BBBBADAABDABGGGGF4AFGGGHHHHGGEEFFFGD?2E22BBA5B555
@M02034:409:000000000-BFKT7:1:2107:27317:17093 1:N:0:24
AAAGTCGAGGTGCCTAAAGTGGCAACCCAGACTCCGCCTCCTGTTG
+
BCCCCFCCDDBCGGGGCGGGGGGHHHHGGHHGH3BE22A22B35BF
@M02034:409:000000000-BFKT7:1:2107:12055:17094 1:N:0:24
AAAGTCGAGGTGCCTAAAGTGGCAACCCAGACTAATAAGAAGGTTGGTGGTGTAGAGCTTCCTGTAGCCGCATGGCGTTCGTACTTAAATATGGAACTAACCATTCCAATTTTCGCTGTCTCTTATACACATCTCCGAGCCCACGAGACC
+
BBBBBFABBBBBGGGGFGGGGGGHHFFGGDGFHHGHHHHHHHHHHGGGGGGFHGHGGHGGHHHHHGHHHGGGGGHGGGGGGGHHHHHGHHHGHEHHGHEHHHHFHHGHHHHHHFEEGEEFHHHHHHFHHGFHHHHFF//B@FGE//@DFE
@M02034:409:000000000-BFKT7:1:2107:24854:17096 1:N:0:24
AAAGTCGAGGTGCCTAAAGTGGCAACCCAGACTGAGCCTTAGTTGGTGGTGTAGAGCTTCCTGTAGCCGCATGGCGTTCGTACTTAAATATGG
+
AABBAF3AD2AAGGGFABBBFGEGGGGE22AEGFCFGGHHGFAF5FBF?EFGDGAEBEFFFFHFBFFF?FEEEFFE>EFCECFHEF3BEFFFD
@M02034:409:000000000-BFKT7:1:2107:23028:17100 1:N:0:24
AAAGTCGAGGTGCCTAAAGTGGCAACCCAGACTCCGCCGCCGGTTGGTGGTGTAGAGCTTCCTGTAGCCGCATGGCGTTCGTACTTAAATATGGAACTAACCATTCCAATTTTCGCTGTCTCTTATACACATCTCCGAGCCCACGAGACC
+
AAAA>DAA?DBBGGGGGGGGGGGGHHHGGHHGHHGGGGGGGGGEEEGGGG?B?BGBHHGGHHHFFHFHHGGGGGHHGGGGGGHHHHHGFHHFHHBGFHHHHHHHGHHHHHHHHHGDFGGGGEHFFHDDDFFHHHDDD/<CDFHGGGGGGG
@M02034:409:000000000-BFKT7:1:2107:10451:17106 1:N:0:24
AAAGTCGAGGTGCCTAAAGTGGCAACCCAGACTGCGGGTCCTGTTGGTGGTGTAGAGCTTCCTGTAGCCGCATGGCGTTCGTACTTAAATATGGAACTAACCATTCCAATTTTCGCTGTCTCTTATACACATCTCCGAGCCCACGAGACC
+
BCCCBFAABBBCGGGGGGGGGGGHHFHGGHHGHHHGGGGGHHHHHHHFGGGFGHHHHHHHHHHHHHHHGGGGGGHHGGGGGGHHHHHHHHHHHHFGHHHGHHFHHHHHHHHHHGGGGDGFHHHHGHHHHGFHHHHHGCGGGGHGGCCAFG
@M02034:409:000000000-BFKT7:1:2107:24841:17110 1:N:0:24
AAAGTCGAGGTGCCTAAAGTGGCAACCCAGACTGAGCCTTAGTTGGTGGTGTAGAGCTTCCTGTAGCCGCATGGCGTTCGTACTTAAATATGGAACTAACCATTCCAATTTTCGCTGTCTCTTATACACATCTCCGAGCCCACGAGACCA
+
AABAADAAB@AAGGGGFGGGGGGHHGHGGHHGHHHHHHHHHHFGHHEFGEFGHHGHHHHHHHHFHHHHGGGGGHHGEGGGGHHHHHGGHFHHH3BGGGFHHFGHHFHHHHHHHGGGGEFHFHHGFGBGFGFHHFGG?CC>CGGGGGGGG<
@M02034:409:000000000-BFKT7:1:2107:28374:17112 1:N:0:24
AAAGTCGAGGTGCCTAAAGTGGCAACCCAGACTTGGTCGTGTGTTGGTGGTGTAGAGCTTCCTGTAGCCGCATGGCGTTCGTACTTAAATATGGAACTAACCATTCCAATTTTCGCTGTTCTTATACACATCTCCGAGCCCACGAGACC
+
AAABAFAADBAAGGGGGGGFGGGHGGHGGHHGHHHHGHFEFHGBCGGEFGEFHGGGGGHHHFGHHGHHHFEEEEHFGGGFGGGHHHHHHHHGHHFHFGFFHHHHHHGGBFGHHGEEFGFGFHHHHBBDFFFFFFDFGGFCGGFC?DGDE
@M02034:409:000000000-BFKT7:1:2107:15750:17116 1:N:0:24
AAAGTCGAGGTGCCTAAAGTGGCAACCCAGACTGGGAATAAGGTTGGTGGTGTAGAGCTTCCTGTAGCCGCATGGCGTTCGTACTTAAATATGGAACTAACCATTCCAATTTTCGCTGTCTCTTATACACATCTCCGAGCCCACGAGACC
+
BBBBBFBBBBBBGGGGGGGGGGGHHHHGGHHGHHHHHHHHHHHHHHGGGGGGHHHHHHHHHHHHHHHHHGGGGGHHGGGGGGHHHHHGHHHHHHHHHHHHHHHHHHGHHHHHHHGGGGGHHFHHHHHHGFHHHHHHG?GGGGHGGGGGGF
@M02034:409:000000000-BFKT7:1:2107:22722:17119 1:N:0:24
AAAGTCGAGGTGCCTAAAGTGGCAACCCAGACTGATAGGAAGGTTGGTGGTGTAGAGCTTCCTGTAGCCGCATGGCGTTCGTACTTAAATATGGAACTAACCATTCCAATTTTCGCTGTCTCTTAT
+
BCCCBFBBCCCCGGGGGGGGGGGHHHHGGHHGHBGBG53FFGGHHHGGGGGGGHHHHHHHHHHHHGG5GGGGGGHHGGGGGGHHHHHHHHHHHHEHHHGHHHHHHGFGFGHHHHGGGGGFHHHHHF
@M02034:409:000000000-BFKT7:1:2107:19471:17123 1:N:0:24
AAAGTCGAGGTGCCTAAAGTGGCAACCCAGACTAAGAAGAAGGTTGGTGGTGTAGAGCTTCCTGTAGCCGCATGGCGTTCGTACTTAAATATGGAACTAACCATTCCAATTTTCGCTGTCTCTTATACACATCTCCGAGCCCACGAGACC
+
BBBBBFBBBBABGGGGGGGGGGGGHHHGGHHGHHHHHHHHHHHHGGGGFGEEHHGFHGHHHHHHHHHHHGGGGGHHGGGGGGHHHHHGHHHHHHHHGHHHHHHHHHGFHGHHHHGGGEEFHHHHGHHHFHHHHHFFD/BCCGHGGGGGGG
@M02034:409:000000000-BFKT7:1:2107:15938:17131 1:N:0:24
AAAGTCGAGGTGCCTAAAGTGGCAACCCAGACTAAGCGGCATGTTGGTGGTGTAGAGCTTCCTGTAGCCGCATGGCGTTCGTACTTAAATATGGAACTAACCATTCCAATTTTCGCTGTCTCTTATACACATCTCCGAGCCCACGAGACC
+
CCCCBFCCCCBBGGGGGGGGGGGHHHHGGHHGHHHHHGGGGGHHHHHGFGGFHGHHHHHHHHHHHHHHHGGGGGHHGGGGGGHHHHHHHHHHHHHHGHHHHHHHHHFHHHHHHHGGGGGHHHHHGHHHFHFHGHHHGGCGGFHGGGGGGG
@M02034:409:000000000-BFKT7:1:2107:7134:17134 1:N:0:24
AAAGTCGAGGTGCCTAAAGTGGCAACCCAGACTGGGAGGTGGGTTGGTGGTGTAGAGCTTCCTGTAGCCGCATGGCGTTCGTACTTAAATATGGAACTAACCATTCCAATTTTCGCTGTCTCTTATACACATCTCCGAGCCCACGAGACC
+
CCCCCFBBBCBCGGGGGGGGGGGHHHHGGHHGHHHHHGGAFFGFFGGFGGGFGHHHHHHHHHHHHHHHHGGGGGHFGGGGGGHHHHHFFGHHHHHGFHHGHHHHHHHHHHHHHHGGGGFHGHHHHHFHHHHHHHFGFG/DCGHGG@DGGF
@M02034:409:000000000-BFKT7:1:2107:22706:17134 1:N:0:24
AAAGTCGAGGTGCCTAAAGTGGCAACCCAGACTGATAGGAAGGTTGGTGGTGTAGAGCTTCCTGTAGCCGCATGGCGTTCGTACTTAAATATGGAACTAACCATTCCAATTTTCGCTGTCTCTTAACACATCTCCGAGCCCACGAGACC
+
>1>>AFA1A@>ACGGFFDGGAGFB10EEFHCGHH1GFHGHHHGHFHGEEGEFGBFAGGHGHCGHFGHBGE?/EFHHGEGFGGBHHHFBGHFHBH1F1FBFGCGEFHGDGGHHHGCEEEEGHGHHG2BFC/BFFFFC?@CCGHGGGCGGE
@M02034:409:000000000-BFKT7:1:2107:20268:17136 1:N:0:24
AAAGTCGAGGTGCCTAAAGTGGCAACCCAGACTCTTTCTTTTGTTGGTGGTGTAGAGCTTCCTGTAGCCGCATGGCGTTCGTACTTAAATATGGAACTAACCATTCCAATTTTCGCTGTCTCTTATACACATCTCCGAGCCCACGAGACC
+
CCCCCFCCCCCCGGGGGGGGGGGHHHHGGHHGH3AABFF55DGGHHHFFDGGGEGBGGHHHHHHGEGGHGFAEGFEEFGGGEGGHHGHFHHGHGFFGHHHFC?FGFHEEFFHHEGGGGEGFFHFDFGEHFHHHHHBD<BDGGHGCAC/EF
@M02034:409:000000000-BFKT7:1:2107:28457:17137 1:N:0:24
AAAGTCGAGGTGCCTAAAGTGGCAACCCAGACTCGGTGTGGGGTTGGTGGTGTAGAGCTTCCTGTAGCCGCATGGCGTTCGTACTTAAATATGGAACTAACCATTCCAATTTTCGCTGTCTCTTATACACATCTCCGAGCCCACGAGACC
+
@BBABFAB@D2AGGGGGGGGGGGFFCFEGHCFHFEEEDAEEGGGEG?EFGAFE3F5GEGHGBGHFG5DGEE?EEHGGGGEEEFHGFHFHGGHHH33GFHF3ADGGHHFDGHHHDB/ED?12BBFBGHFFCGHFDF1C/<@@<CFCCGGGC
@M02034:409:000000000-BFKT7:1:2107:24978:17144 1:N:0:24
AAAGTCGAGGTGCCTACAGTGGCAACCCAGACTACGTTGG
+
AAAAAFA1>>>ABFGF1AFABG0CFGHGAAGCCBFEG0/E
@M02034:409:000000000-BFKT7:1:2107:13539:17146 1:N:0:24
AAAGTCGAGGTGCCTAAAGTGGCAACCCAGACTAAGAAGAAGGTTGGTGGTGTAGAGCTTCCTGTAGCCGCATGGCGTTCGTACTTAAATATGGAACTAACCATTCCAATTTTCGCTGTCTCTTATACACATCTCCGAGCCCACGAGACC
+
CCCCCFCCCCCBGGGGGGGGGGGHHHHGGHHGHHHHGGHHHHHHHHGGGGGFHHHHHHHHHHHHHHFHHGGGGGHHGGGGGGGHHHHHHHHHHGHHHHHHHHHHHHHHHHHHHFEFGGGHHHHHHHHGHHHHHHHGFCGGGGHG?FFFGG
```
