## Supplementary material for "Engineering a virus-like particle to display peptide insertions using an apparent fitness landscape": Sequencing text files, python code, and primer descriptions: eHTS065S24_s1_pe (part 33 of 45)

```
@M02034:409:000000000-BFKT7:1:2107:2209:17149 1:N:0:24
AAAGTCGAGGTGCCTAAAGTGGCAACCCAGACTAAGTCTTAGGTTGGTGGTGTAGAGCTTCCTGTAGCCGCATGGCGTTCGTACTTAAATATGGAACTAACCATTCCAATTTTCGCTGTCTCTTTACACATCTCCGAGCCCACGAGACC
+
CCCCCFBBCBAAGGGGGGGGGGGHHHHGGHHGHGBFDGHHHHHHHHGGGGGGHHH5GHHHGHHHHGHGFGGEGGHFEGGGGEFHGHHHBGG@GFF3FHHHCGHGHHHDBFGHHHGGGGFHHHHHH43FHFGHFHHGGGGGEEECCG/<C
@M02034:409:000000000-BFKT7:1:2107:10272:17155 1:N:0:24
AAAGTCGAGGTGCCTAAAGTGGCAACCCAGACTAAGAAGGCTGTTGGTGGTGTAGAGCTTCCTGTAGCCACATGGCGTTCGTACTTAAATATGGAACTAACCATTCCAATTTTCGCTGTCTCTTATACACATCTCCGAGCCCACGAGACC
+
CCCCBFCCCDAAGGGGGGGGGGGHHHHGGHHGHHHHHHHHHHHHHHHGGGEGHEHHHHHHHHHHHHHHHHHHHHHHGGGGGGGHHHHHHHHHHHHGGHFHHHHHHHGHHHHHHHGGGGGHHHHHEHHHHHEHFHHHDGGGFEHGGGGEFA
@M02034:409:000000000-BFKT7:1:2107:17982:17172 1:N:0:24
AAAGTCGAGGTGCCTAAAGTGGCAACCCAGACTGGGGGGGGTGTTGGTGGTGTAGAGCTTCCTGTAGCCGCATGGCGTTCGTACTTAAATATGGAACTAACCATTCCAATTTTCGCTGTCTCTTATACACATCTCCGAGCCCACGAGACC
+
AABBBF?ADBBAFGGGGFGGGGGHHHGGGHHGHHHHGGGGFFFFFFFFFFFEAFFFFFBFFFFFFFFFFFF;FFFFFFFFFFFFEFFFFFFBFFFFBFFFFFFFFFFFFFFFFFFFFFFBFFFFFFFE/BBFFF9BA-DA=EFFF==FF?
@M02034:409:000000000-BFKT7:1:2107:15670:17180 1:N:0:24
AAAGTCGAGGTGCCTAAAGTGGCAACCCAGACTGTGTTGTGTGTTGGTGGTGTAGAGCTTCCTGTAGCCGCATGGCGTTCGTACTTAAATATGGAACTAACCATTCCAATTTTCGCTGTCTCTTATACACATCTCCGAGCCCACGAGACC
+
BCCCAFBCBBBBGGGGGGGGGGGHHHHGGHHGHHHHGHHHGHHHHHHGGGGGHHHHHHHHHHHHHHHHHGGGGGHHGGGGGGHHHHHHHHHHHHGHHHHHHHHHHHHHHHHHHHGGGGGHHHHHHHGHHGGHHHHHFGGGGGHGGFFDGG
@M02034:409:000000000-BFKT7:1:2107:7369:17185 1:N:0:24
AAAGTCGAGGTGCCTAAAGTGGCAACCCAGACTAATACGAGTGTTGGTGGTGTAGAGCTTCCTGTAGCCGCATGGCGTTCGTACTTAAATATGGAACTAACATCCAATTTTCGCTGTCTCTTATACACATCTCCGAGCCCACGAGACCAG
+
ABCCAFBCCBCBGGGGGGGGGGGHHHHGGHHGHFHHFHHCEGHHHGHFGGGFHHHHHHHHHHHHHHHHHGGGGGHGGGGGGGHHHHHHGHHHHHHHHHHHHGGFHH3BFGHBEGGFFHHHHHGHHFFHFHGFHFGDGCGGHGF@DDFGGF
@M02034:409:000000000-BFKT7:1:2107:15263:17197 1:N:0:24
AAAGTCGAGGTGCCTAAAGTGGCAACCCAGACTGATTCTCCGGTTGGTGGTGTAGAGCTTCCTGTAGCCGCATGGCGTTCGTACTTAAATATGGAACTAACATTCCAATTTTCGCTGTCTCTTATACACATCTCCGAGCCCACGAGACC
+
CCCCCFCCCCCCGGGGGGGGGGGHHHHGGHHGHHHHHHHHHGGGGGGGGGGGHHHHHHHHHHHHHHHHHGGGGGHHGGGGGGHHHHHGHHHHHGGHHHHHHGGHHHHHFHHHGGGGGFHHHHHGHHFHHFFGGHGCBFFGGHGGGCFDF
@M02034:409:000000000-BFKT7:1:2107:15713:17198 1:N:0:24
AAAGTCGAGGTGCCTAAAGTGGCAACCCAGACTAATAAGAAGGTTGGTGGTGTAGAGCTTCCTGTAGCCGCATGGCGTTCGTACTTAAATATGGAACTAACCATTCCAATTTTCGCTGTCTCTTATACACATCTCCGAGCCCACGAGACC
+
CCCCCFCCCCCCGGGGGGGGGGGHHHHGGHHGHGHHHHHHGHHHHHGGGGEFHHHHHHHHHHHHHHHHHGGGGGHHGGGGGGHHHHHHHHHHHHHHGHGHHHHHHHHHHGHHHEGGGGFHHHHHFHHHGGFHFHHGGDCGGAGFGC?AGG
@M02034:409:000000000-BFKT7:1:2107:11854:17205 1:N:0:24
AAAGTCGAGGTGCCTAAAGTGGCAACCCAGACTTCTACTCAGGTTGGTGGTGTAGAGCTTCCTGTAGCCGCATGGCGTTCGTACTTAAATATGGTACTAACCATTCCAATTTTCGCTGTCTCTTATACACATCTCCGAGCCCACGAG
+
CCCCCFCCCCCBGGGGGGGGGGGHHHHGGHHGHGFGFHFFDFHHGHEAF?FEFBGA5EGH5GFAF5FBDAE0EFG1>FGGEE2FCFF33@FDEF4@BFGG313FFFH?FF3GD?>AE//B?GFF4F44D222FGH2A/@CCFHF//>
@M02034:409:000000000-BFKT7:1:2107:19458:17208 1:N:0:24
AAAGTCGAGGTGCCTAAAGTGGCAACCCAGACTTGTTTGCAGGTTGGTGGTGTAGAGCTTCCTGTAGCCGCATGGCGTTCGTACTTACATAT
+
BBB?BFABBDABGGGGGGGGGGFHGHHGGHHGHH3GH2GE53GGE2E221B1A3D555BE5GG5F5A5ABE0EE110B>F?E21?FG33BFB
@M02034:409:000000000-BFKT7:1:2107:10561:17212 1:N:0:24
AAAGTCGAGGTGCCTAAAGTGGCAACCCAGACTCTGCTTCCTGTTGGTGGTGTAGAGCTTCCTGTAGCCGCATGGCGTTCGTACTTAAATATGGAACTAACCATTCCAATTTTCGCTGTCTCTTATACACATCTCCGAGCCCACGAGACC
+
CCCCCFCCCCCBGGGGGGGGGGGHHHHGGHHGHHHHHHHHHHHHHHHGGGEFHHHHHHHHHHHHHHHHHGGGGGHHGGGGGGHHHHFFHHHHHHHHHHHFHHHHHHHHHHHHHHGGGGGHHGHHGHHHHHGHHHHFGFGGGGHGGGGDDF
@M02034:409:000000000-BFKT7:1:2107:29432:17216 1:N:0:24
AAAGTCGAGGTGCCTAAAGTGGCAACCCAGACTGGGCGGAAGGTTGGTGGTGTAGAGCTTCCTGTAGCCGCATGGCGTTCGTACTTAAATATGGAACTAACCATTCCAATTTTCGCTGTCTCTTATACACATCTCCGAGCCCACGAGACC
+
AAA3ADA?DDBBGGGGGGGGGGGFFGFEFDHCGHHHGGF0AEEFDHCBF?FFGHHHHHHHHHHHGHHHHGGGGGHGEEFGFE2FGHFFGFGHHHGFGGFFHHBGGDGHHHHHHHGD?DE2DDHHFGDFFGDGGGDF/>C/>.F.>ACFCE
@M02034:409:000000000-BFKT7:1:2107:29414:17220 1:N:0:24
AAAGTCGAGGTGCCTAAAGTGGCAACCCAGACTGGGCGGAAGGTTGGTGGTGTAGAGCTTCCTGTAGCCGCATGGCGTTCGTACTTAAATATGGAACTAACCATTCCAATTTTCGCTGTCTCTTATACACATCTCCGAGCCCACGAGACC
+
BCCCAFABDDABGGGGGGGGGGGHHHHGGHHGHBGHGGG?EFGGGHGGFGEFHHHHGHHHHHHHHHHGHGGGGGHHGGGGGGHHHHHHHHHHHGHHGHHGHHHHHHHHFHGHHHGGGDFDBBFHFHHGHHBGHHGFC@/ACACFC<-CDE
@M02034:409:000000000-BFKT7:1:2107:23267:17235 1:N:0:24
AAAGTCGAGGTGCCTAAAGTGGCAACCCAGACTCTGGGGCCTGGTTGGTGGTGTAGAGCTTCCTGTAGCCGCATGGCGTTCGTACTTAAATATGGAACTAACCATTCCAATTTTCGCTGTCTCTTATACACATCTCCGAGCCCACGAGAC
+
BCCCBFCBBBBAGFGGGGGGGGGHHHHGGHHGHHHGHHGGGGGHHHGGGGGGGHHHHHHHHHHGHHHHHHEEFGGHHGGGGFEHHHHFG@FGHFHGHHHHHHHHHHHHHGHHHHFEEEGG2BFHHHHHHFHHHHHFHG@FG@FHGGGGGF
@M02034:409:000000000-BFKT7:1:2107:13213:17239 1:N:0:24
AAAGTCGAGGTGCCTAAAGTGGCAACCCAGACTCAGAATAAGGTTGGTGGTGTAGAGCTTCCTGTAGCCGCATGGCGTTCGTACTTAAATATGGAACTAACCATTCCAATTTTCGCTGTCTCTTATACACATCTCCGAGCCCACGAGACC
+
CCCCCFBCCCCBGGGGGGGGGGGHHHHGGHGGHHHHHHGGHHHHHHGGGGGGHGHHHGHHGHHHHHHHHGGEGGHHGGGGGGGHGHFGHHGHHHFHHHHHHHGHHHHFHGFHHHGGGGGHHHHGHHHHHHHHHHFGA<@CCFHGGGGGDF
@M02034:409:000000000-BFKT7:1:2107:14306:17239 1:N:0:24
AAAGTCGAGGTGCCTAAAGTGGCAACCCAGACTAGGCGTCGGGTTGGTGGTGTAGAGCTTCCTGTAGCCGCATGGCGTTCGTACTTAAATATGGAACTAACCATTCCAATTTTCGCTGTCTCTTATACACATCTCCGAGCCCACGAGACC
+
BBAABFABBDABGGGGGFFGGGFHHHFGGHHGHHHHHGFEFGGHGGGDFEFGHFHFHBGHHGHFHHHHHGGEEGHHGEGFFEGHHHHHHHFHHGFDFHHHHFDGHGHFHGFHHHGGGAEHHHHFDHGHFFHFHHHHE<@CGFHGG<CDGE
@M02034:409:000000000-BFKT7:1:2107:28719:17240 1:N:0:24
AAAGTCGAGGTGCCTAAAGTGGCAACCCAGACTAAGTTGGATGTTGGTGGTGTAGAGCTTCCTGTAGCCGCATGGCGTTCGTACTTAAATATGGAACTAACCATTCCAATTTTCGCTGTCTCTTATACACATCTCCGATCCCACTAGACC
+
AAB@ADA3A>>AGFG5BFGFFGFFGHHG2AFFHBFHFFHHBFGFADABAAEEGDFHFFGGHHHFH5AEFEEEGE1AEEEGGB2?FGFGHHHFFGHEFFF3CGDFGFFFGGGGHFEFE<EFHB44FDB44BBB?FGBE//<?FFA0C1@1<
@M02034:409:000000000-BFKT7:1:2107:10162:17244 1:N:0:24
AAAGTCGAGGTGCCTAAAGTGGCAACCCAGACTTCGTCTTTTGTTGGTGGTGTAGAGCTTCCTGTAGCCGCATGGCGTTCGTACTTAAATATGGAACTAACCATTCCAATTTTCGCTGTCTCTTATACACATCTCCGAGCCCACGAGACC
+
BBCCCFBBCCABGGGGFGGGGGGHHHHGGHHGHHHGHGHGHGHGHHHGGGEFFHHHHGHHHHHHHHHHHGGGGGHHGGGGGGHHHHHGFHHHHHFFHHGFHHFHHFHHHHHHHHGGGGGHHGHHFHHFG2DGFHFDG@CCGGHGG?CFDC
@M02034:409:000000000-BFKT7:1:2107:2588:17255 1:N:0:24
AAAGTCGAGGTGCCTAAAGTGGCAACCCAGACTAATCTGCATGTTGGTGGTGTAGAGCTTCCTGTAGCCGCATGGCGTTCGTACTTAAATATGGAACTAACCATTCCAATTTTCGCTGTCTCTTATACACATCTCCGAGCCCACGAGACC
+
ABAAAFABDBBBGGGGGGGGGFGHHHHGG2GGHHHHGHFHHHHHHHGFFE2BGGEGGFHHHBGFHFHHHGGGGEHHGGGGGEFHGHFHFHBGHGFFHHBGHHHHHHHHFGHHHHGGGGGHHHHHFHHHFHHFHGHEGC/DGGCFG?CDFE
@M02034:409:000000000-BFKT7:1:2107:28746:17255 1:N:0:24
AAAGTCGAGGTGCCTAAAGTGGCAACCCAGACTCTTCTTTATGTTGGTGGTGTAGAGCTTCCTGTAGCCGCATGGCGTTCGTACTTAAATATGGAACTAACCATTCCAATTTTCGCTGCCTCTTATACACATCTCCGAGCC
+
BCABAFBCCCABGGGGGGGGGGGHHHGGGFHGH335D5A55DFGFHCEC2AAA3FDFB3B5F5FEEGGBAE0EEC1>B>1EFBGGHFGF4B@433@FBGH313B??FB4D3DE4EEGG/0BFFD?4F?F222BGB2C<</@
@M02034:409:000000000-BFKT7:1:2107:5324:17260 1:N:0:24
AAAGTCGAGGTGCCTAAAGTGGCAACCCAGACTCTG
+
BBBBBFBA?AAAGGGGGFGFGGGHCHHGGHHGG3BF
@M02034:409:000000000-BFKT7:1:2107:5308:17266 1:N:0:24
AAAGTCGAGGTGCCTAAAGTGGCAACCCAGACTATGCGTTGTGTTGGTGGTGTAGAGCTTCCTGTAGCCGCATGGCGTTCGTACTTAAATATGGAACTAACCATTCCAATTTTCGCTGTCTCTTATACACATCTCCGAGCCCACGAGACC
+
CCBCBFCCCCCCGGGGGGGGGGGHHHHGGHHGHHHHHGGGGGGHHHHGGGEFHHGFEFGHHHHHHHHHGGGGGGHEGGGGGGHHHHHFHHHHHHHHHHGHHFHGFHHGGHHHHGGGGGFGBDHHHHFHHHGHHHHGGC?FGGEFGC@DGG
@M02034:409:000000000-BFKT7:1:2107:20795:17313 1:N:0:24
AAAGTCGAGGTGCCTAAAGTGGCAACCCAGACTTATAATAATGTTGGTGGTGTAGAGCTTCCTGTAGCCGCATGGCGTTCGTACTTAAATATGGAACTAACCATTCCAATTTTCGCGGTCTCTTATACACATCTCCGAGCCCACGAGACC
+
?A3AAFBBBDAAFFGGGGGFFFGHHHHGGHDDHHGGHHHHGFHHGHHGEEEFHFHHGGHHHGHDBFFFHGEEEEHHGGGGGGHFFHBGFGHHHHHGFFBFGGHHHHHFHHHHHGG?/E/<AGFHHHGGD1BGFH1DB?CCCGHGGGGCCC
@M02034:409:000000000-BFKT7:1:2107:3589:17314 1:N:0:24
AAAGTCGAGGTGCCTAAAGTGGCAACCCAGACTGGGTTGTAGGTTGGTGGTGTAGAGCTTCCTGTAGCCGCATGGCGTTCGTACTTAAATATGGAACTAACCATTCCAATTTTCGCTGTCTCTTATACACATCTCCGAGCCCACGAGACC
+
BBBBBFBBBBBBGGGGGGGGGGGHHHHGGHHGHHHHHGGGHHHHHHGGGGEFHHHHHHHHHGHHHHHHHGGGGGHHGGGGGGHHHHHFHHHHHHHFGHHHHHHHHHGHHHHHHHGGGGGHHHHHFHHHHHHHHHHEE/CGGGHGGCGDFF
@M02034:409:000000000-BFKT7:1:2107:15649:17320 1:N:0:24
AAAGTCGAGGTGCCTAAAGTGGCAACCCAGACTTTGAATCCGGTTGGTGGTGTAGAGCTTCCTGTAGCCGCATGGCGTTCGTACTTAAATATGGAACTAACCATTCCAATTTTCGCTGTCTCTTATACACATCTCCGAGCCCACGAGACC
+
CCCCCFCCCCBCGGGGGGGGGGGHHHHGGHHGHHHHHHHHHGGEFGGGGGEFHHHHHHHHHHHHHHHHHGGGGGHHGGGGGGFHHHHHHHHHHHHHHHHHHHHHHHHHHHHHHHGGGGGHHHHHGHHHFHFHHHGHGCGGCGHGGCGGGG
@M02034:409:000000000-BFKT7:1:2107:24308:17323 1:N:0:24
AAAGTCGAGGTGCCTAAAGTGGCAACCCAGACTTAGCATTTTGTTGGTGGTGTGGAGCTTCCTGTAGCCGCATGGCGTTCGTACTTAAATATGGAACTAACCATTCCAATTTTCGCTGTCTCTTATACACATCTCCGAGCCCACGAGACC
+
CCCCCFCCCCCCGGGGGGGGGGGHHHHGGHHGHHHHHHHHHHHFGHHFFGFFHGGHHHHHGHHHHHHHHGGGGGHHGGGGGGHHHHGGFGGHHGHHHHHHHHHHHHHHHHHHHFGGGGGHHHHHFHHHHHHHHHHHGGGCGGHGGGGGGG
@M02034:409:000000000-BFKT7:1:2107:4466:17327 1:N:0:24
AAAGTCGAGGTGCCTAAAGTGGCAACCCAGACTAATAGTACTGTTGGTGGTGTAGAGCTTCCTGTAGCCGCATGGCGTTCGTACTTAAATATGGAACTAACCATTCCAATTTTCGCTGTCTCTTATACACATCTCCGAGCCCACGAGACC
+
AABBBFBBBBBBGGGGGBGGFFGHHHHGGHGGHBHHGHHHHGHDGFHEFGEFGHHHHHHHHHHHGHFHGGGGGGHHGGGGGFGHHGGHHHFFHHGFGHFGHFEHHHGHFHHHHHGFGGGBHHHHHHGHHGFHFHFGGCG/C/?/B?DFFG
@M02034:409:000000000-BFKT7:1:2107:27668:17334 1:N:0:24
AAAGTCGAGGTGCCTAAAGTGGCAACCCAGACTGTGCGTCGGGTTGGTGGTGTAGAGCTTCCTGTAGCCGCATGGCGTTCGTACTTAAATATGGAACTAACCATTCCAATTTTCGCTGTCTCTTATACACATCTCCGAGCCCACGAGACC
+
CCCCCFCCCBAAGGGFFGFGGGGGGHFGGHGGHHHHHGGGGGGGFGGGFGEFHGHHHGHHGHHHHHHFHGGGGGHHGGGGFGFEHHGHHHGHHHHHHHFFFFFHHGHHHGHHHGD?FGFHHHHHFHFDFHFBCDFDECG?DCGFC?DGGA
@M02034:409:000000000-BFKT7:1:2107:23220:17338 1:N:0:24
AAAGTCGAGGTGCCTAAAGTGGCAACCCAGACTCCGTTGCCTGTTGGTGGTGTAGTGGTTCCTGT
+
CCCCCFCCCCCCGGGGGGGGGGGHHHHGGGH2F332A3A23FGG532B21BA13D531A15B555
@M02034:409:000000000-BFKT7:1:2107:10573:17339 1:N:0:24
AAAGTCGAGGTGCCTAAAGTGGCAACCCAGACTGGTGAGGAGGTTGGTGGTGTAGAGCTTCCTGTAGCCGCATGGCGTTCGTACTTAAATATGGAACTAACCATTCCAATTTTCGCTGTCTCTTATACACATCTCCGAGCCCACGAGACC
+
CCCCCFCCCBABGGGGGGGGGGGHHHHGGHGGHHHHHHHHHGGGHHGEGGEFHHHGHHHHHHHHHHHHHGGGGGHHGGGGGGHHHHHFHHHHHHHHHHHHHGHGHGHHHHHHHHGGGGGHHHHHHHHHFHHGHHHHGDFCGGHGGGGDGE
@M02034:409:000000000-BFKT7:1:2107:4614:17340 1:N:0:24
AAAGTCGAGGTGCCTAAAGTGGCAACCCAGACTACTCATAATGTTGGTGGTGTAGAGCTTCCTGTAGCCGCATGGCGTTCGTACTTAAATATGGAACTAACCATTCCAATTTTCGCTGTCTCTTATACACATCTCCGAGCCCACGAGACC
+
AAAAAF3ABBAAGGGGGGGGGGGGHAGGGGGGGFFHHHHHGHGFGFHGGGEFFFHFHHHHHHHHGHGFHGGGGGHHGGGGGGFHHHHHGHEHHHFGHHGHHGGHHFHGEFHHHDEGG?FFGFHGFHFHF32FGHHGFBFGGEHEFCGGD<
@M02034:409:000000000-BFKT7:1:2107:18783:17343 1:N:0:24
AAAGTCGAGGTGCCTAAAGTGGCAACCCAGACTGCTAAGCATGTTGGTGGTGTAGAGCTTCCTGTAGCCGCATGGCGTTCGTACTTAAATATGGAACTAACCATTCCAATTTTCGCTGTCTCTTATACACATCTCCGAGCCCACGAGACC
+
CCCCCFCBBCCCGGGGGGGGGGGHHHHGGHHGHHHHHHHHHHHHHHHGGGEGHHHHHHHHHHHHHHHHHGGGGGHHGGGGGGHHHHGHHHHHHHFFHHHHHHHHHHFHHHHHHGGGGGGGHGHHHHHHHHFHHHHHGCCGGGHGGCGGGG
@M02034:409:000000000-BFKT7:1:2107:10590:17351 1:N:0:24
AAAGTCGAGGTGCCTAAAGTGGCAACCCAGACTGGTGAGGAGGTTGGTGGTGTAGAGCTTCCTGTAGCCGCATGGCGTTCGTACTTAAATATGGAACTAACCATTCCAATTTTCGCTGTCTCTTATACACATCTCCGAGCC
+
AAAAAFBADDBBBGEECDGGGFEFFGHGGGCDGHCHHG2F3EGGGHGD1DGE13DFDAFGFFFFHFGHFGG?EEFAEEEAEA1FCDHGHHF4FGBGHFECG03BGFFB4BGHHD/EFC<FEBFGFGGFFGHHHHFDG?/<<
@M02034:409:000000000-BFKT7:1:2107:10514:17355 1:N:0:24
AAAGTCGAGGTGCCTAAAGTGGCAACCCAGACTTATATGTGTGTTGGTGGTGTAGAGCTTCCTGTAGCCGCATGGCGTTCGTACTTAAATATGGAACTAACCATTCCAATTTTCGCTGTCTCTTATACACATCTCCGAGCCCACGAGAC
+
@@AAAF?A3AAAFGFGFFGGGGGHH4FEFFGGHHGHHGHGDGFHHAFEFG2BFBHDHHHHHFHH5FGHHGAAEGHHCGCFEEGHFHHFDFGHHFEBGFG3BGBEDGF4BFGHHFGEEAEEHGGF4FGFB1?1CGHFB<</@FHEDCGDA
@M02034:409:000000000-BFKT7:1:2107:22161:17366 1:N:0:24
AAAGTCGAGGTGCCTAAAGTGGCAACCCAGACTGTTAATTTTGTTGGTGGTGTAGAGCTTCCTGTAGCCGCATGGCGTTCGTACTTAAATATGGAACTAACCATTCCAATTTTCGCTGTCTCTTATCACATCTCCGAGCCCAC
+
BBBBBFBBBBBBGGGFFGGGGGGHHHHGGHHGHHHHG5FFFFHFFGE2EAFEFBG5FEGGFGGBFDFFGGGCGGE1@EGGAE2?GHHFDGHDGH33FGHHC13F34F4DGFHH?>AEE??44FDBGGFHBFHHGHGFGGGF/A
@M02034:409:000000000-BFKT7:1:2107:22179:17366 1:N:0:24
AAAGTCGAGGTGCCTAAAGTGGCAACCCAGACTGTTAATTTTGTTGGTGGTGTAGAGCTTCCTGTAGCCGCATGGCGTTCGTACTTAAATATGGAACTAACCATTCCAATTTTCGCTGTCTCTTATCACATCTCCGAGCCCACGAGACCA
+
AAABBFBBBBBBGGGGGGGGGGGGHHHGGHGGHHHHHHHHGHHHHHHEFGFFGFHDGBGHHHHHHHGGFDFEGGGGGEEFDE2GHHGDFHHHGHBEFFHHFFGHHHFFHHFHB4EFGG/GBHHHGBGGHFDHGHGGGGGGFHGGCDDDF?
@M02034:409:000000000-BFKT7:1:2107:29292:17370 1:N:0:24
AAAGTCGAGGTGCCTAAAGTGGCAACCCAGACTAAGAAGAAGGTTGGTGGTGTAGAGCTTCCTGTAGCCGCATGGCGTTCGTACTTAAATATGGAACTAACCATTCCAATTTTCGCTGTCTCTTATACACATCTCCGAGCC
+
BCBCBFCBBDABGGGGGGGGGGGHHHHGGHAFCGHHDBGHGFHHGHFEFEFGHGHF5AEHFHHHH5GAFFG0EAFCEEECEEFHHHHGGFHHGE3@CHHGCE3GFFGBDDGHFGGDFEE3FHGGDFHGHGHHHBGBF@//B
@M02034:409:000000000-BFKT7:1:2107:16976:17373 1:N:0:24
AAAGTCGAGGTGCCTAAAGTGGCAACCCAGACTAGTTATACTGTTGGTGGTGTAGAGCTTCCTGTAGCCGCATGGCGTTCGTACTTAAATATGGAACTAACCATTCCAATTTTCGCTGTCTCTTATACACATCTCCGAGCCCACGAGACC
+
BBBBBFBBBBBBGGGGGGGGGGGHHHHGGGHGHBGHHHHHHHHHHHGEGGBFHFHFHHHHHHHHFHHGFGGGGGHHGGGGGEGHHHHGFHHHHHGHGHGHHHHHHHGFHHHHHFGGGGGHHGHHGHHHGHHHHHGHGCFGGGHGGGCGGF
@M02034:409:000000000-BFKT7:1:2107:23537:17376 1:N:0:24
AAAGTCGAGGTGCCTAAAGTGGCAACCCAGACTCAGACGCCTGTTGGTGGTGTAGAGCTTCCTGTAGCCGCATGGCGTTCGTACTTAAATATGGAACTAACCATTCCAATTTTCGCTGTCTCTTATACACATCTCCGAGCCCACGAGAC
+
AAB?ADABDBABFGGGGFFGFFGHGHHGGHHGHHHGHHGGGHHHHHHGEEEFGHHEHFHHHHHHFHHGHGEGGGHHEGGEEGFHHHG3BGHHHFFGCGEFHCGFDGDGHGHHHBEGGEFBGFHHHHEHFGB2BGF2C>BCFGEEFGGGC
@M02034:409:000000000-BFKT7:1:2107:3776:17378 1:N:0:24
AAAGTCGAGGTGCCTAAAGTGACAACCCAGACTGGTAGTAGGGTTGGTGGTGTAGAGCTTCCTGTAGCCGCATGGCGTTCGTACTTAAATATGGAACTAACCATTCAATTTTCGCTGTCTCTTATACACATCTCCGAGCCCACGAGACCA
+
AA3AAFAA@>AACGGGG4FFFFFDFGFFGHHFHFAGHHHHBFEHGEGGGG11FGHFBHGHHFFHHHGHHEEGGGHHCGGGGGGHHHGDFF4@GHHHGGFFHHBGHHHHHFGFGEEECEHEGHHGGDDFGBHFHFH//CGCEEFCC@DGF?
@M02034:409:000000000-BFKT7:1:2107:9434:17378 1:N:0:24
AAAGTCGAGGTGCCTAAAGTGGCAACCCAGACTGGTGTGTCGGTTGGTGGTGTAGAGCTTCCTGTAGCCGCATGGCGTTCGTACTTAAATATGGAACTAACCATTCCAATTTTCGCTGTCTCTTATACACATCTCCGAGC
+
CCCCCFCCBDBBGGGGGGGGGGGHHHHGGHHGHHCHBAEFGA?EEEGGFDGFCFHGFFAGFFGGBDA5FEEEEGHEEEFGGFHHHGHG3FGHFF3DGHGHB?BFGFHDDFGHHDEFEE/BBFGG?G33BGFHGGFBE//B
@M02034:409:000000000-BFKT7:1:2107:8569:17384 1:N:0:24
AAAGTCGAGGTGCCTAAAGTGGCAACCCAGACTGTTCTGAGTGTTGGTGGTGTAGAGCTTCCTGTAGCCGCATGGCGTTCGTACTTAAATATGGAACTAACCATTCCAATTTTCGCTGTCTCTTATACACATCTCCGAGCCCACGAGACC
+
AB@ABFBBBBABGGGGGGGGGGGHHCHGGHHGHHHHHHHHHHHHHHGFFFEFGFHHHGHHGFHGHHHHGGGGGGHGGDGFFGFHHHHFHHHHFHHGGHHHHGHHHHHHGGHHHHGGGGGHGHHHFHHHFC?GBGGHG/DGGGHGGDGGGE
@M02034:409:000000000-BFKT7:1:2107:24204:17392 1:N:0:24
AAAGTCGAGGTGCCTAAAGTGGCAACCCAGACTGGGAGTGATGTTGGTGGTGTAGAGCTTCCTGTAGCCGCATGGCGTTCGTACTTAAATATGGAACTAACCATTCCAATTTTCGCTGTCTCTTATACACATCTCCGAGCCCACGAGACC
+
A1>AAFAADD>A1GAEFFGGGGGCGHF?FHHGHHHHCEECFGHHHGEEFFEFGFHFHHHHHFGEFGHHHGCEFGHEEGGGGGEHHHHHHHEFHGGHFHDFGHFHHHFEHHHHHHGGGGCFHFHHDGFFDGGFFGF1B@CCG/<FGCGFCF
@M02034:409:000000000-BFKT7:1:2107:3765:17395 1:N:0:24
AAAGTCGAGGTGCCTAAAGTGACAACCCAGACTGGTAGTAGGGTTGGTGGTGTAGAGCTTCCTGTAGCCGCATGGCGTTCGTACTTAAATATGGAACTAACCATTCAATTTTCGCTGTCTCTTATACACATCTCCGAGCCCACGAGACCA
+
3>AA3DAA32AAGGFEBDGGGFGEDHEGGFGGHGHGFGFGFFGHHGC2FEEG1FGGHFDGGHHFEGF5GGG@EEHFG1EBEFHHHHDFGHEHHF3FFHFBGAGCFF?GFHHHFE?EGEFDEGGGFBD2??GHFF1C@CGGGHGGGCADA?
@M02034:409:000000000-BFKT7:1:2107:5193:17395 1:N:0:24
AAAGTCGAGGTGCCTAAAGTGGCAACCCAGACTAAGTGTTGTGTTGGTGGTGTAGAGCTTCCTGTAGCCGCATGGCGTTCGTACTTAAATATGGAACTAACCATTCCAATTTTCGCTGTCTCTTATACACATCTCCGAGCCCACGAGACC
+
AAAAAF?>1DAAFGG11FFGGDFGFFHGGHHGHFHH2AFFEGGHHHHGGGGFHHHHHHHHHFHFFGHHHGGEGGHGGGGEGGHHHHFB1GHHFGFGFHFFFEFFGHHBFGHHHHGGGGGHHHGGBGDDGFFHHGBG?B/<CFEF@CCCCF
@M02034:409:000000000-BFKT7:1:2107:9426:17395 1:N:0:24
AAAGTCGAGGTGCCTAAAGTGGCAACCCAGACTGGTGTGTCGGTTGGTGGTGTAGAGCTTCCTGTAGCCGCATGGCGTTCGTACTTAAATATGGAACTAACCATTCCAATTTTCGCTGTCTCTTATACACATCTCCGAGCCCACGAGACC
+
A?ABBFABDBAAFGFGGGGGFFGHFAGGGHHGHHGFGHFHHGGGGECEFAFFADGHFGHHHBHFHHFHHGGGGGGFGGGGGGGHHHHHHHEHHG3FGHF3GHFHGFHHBFDGHGGGGGGFHHHHFF?GBGBHFG@GG<B?CGHGGC@FD<
@M02034:409:000000000-BFKT7:1:2107:21387:17396 1:N:0:24
AAAGTCGAGGTGCCTAAAGTGGCAACCCAGACTCGGAGGACGGTTGGTGGTGTAGAGCTTCCTGTAGCCGCATGGCGTTCGTACTTAAATATGGAACTAACCATTCCAATTTTCGCTGTCTCTTTACACATCTCCGAGCCCACGAGACCA
+
CCCCCFCCCBABGGGGGGGGGGGHHHHGGHHGHHGGGGGGHGGGGGGGGGEFHHHHHGHHHHHHHGHHHGGGGGHHGGGGGGHHHHHHHHHHHHGGHHHHHHHHHHHHHHHHHBDGGGDHHHHHHBF>G@F@F2FD>@?DGEEDCCFGG>
@M02034:409:000000000-BFKT7:1:2107:5210:17399 1:N:0:24
AAAGTCGAGGTGCCTAAAGTGGCAACCCAGACTAAGTGTTGTGTTGGTGGTGTAGAGCTTCCTGTAGCCGCATGGCGTTCGTACTTAAATATGGAACTAACCATTCCAATTTTCGCTGTCTCTTATACACATCTCCGAGCCCACGAGACC
+
BBBBBFAABCCCGGGGGGGGGGGHHHHGGHHGHHHHGHHHHHGHHHHGGGGFGHHHHHHHHHHHHHHHHGGGGGHHGGGGGGHHHHHHHHHHHHHGHHHHHHHHHHGHHHHHHHGGGGGGHGHHHHGHHHHHHHHHGCCFCGHGGGGGGG
@M02034:409:000000000-BFKT7:1:2107:25615:17403 1:N:0:24
AAAGTCGAGGTGCCTAAAGTGGCAACCCAGACTCCGCCGCCTGTTGGTGGTGTAGAGCTTCCTGTAGCCGCATGGCGTTCGTACTTAAATATGGAACTAACCATTCCAATTTTCGCTGTCTCTTATACACATCTCCGAGCCCACGAGACC
+
BBBBBFBBBBBBGGGGGGFGGGGHHHGGGHHGHHHGGGGGGGHHHHHGGGGFGFHGHHHHHHHHHHHGHGGGGGGGGGGGGGHHHHHHFHHHHFHHHHGGHHBGHFHFHHHHHHGDGGGHGGHHFHFHFHHGGHFHGG?@CEHG@@CAGG
@M02034:409:000000000-BFKT7:1:2107:21790:17408 1:N:0:24
AAAGTCGAGGTGCCTAAAGTGGCAACCCAGACTGGGTTTTGTGTTGGTGGTGTAGAGCTTCCTGTAGCCGCATGGCGTTCGTACTTAAATATGGAACTAACCATTCCAATTTTCGCTGTCTCTTATACACATCTCCGAGCCCACGAGACC
+
CCCCCFBCCBAAGGGGGGGGGGGHHHHGGHHGHHHHGGGGHHHHHHHGGGGFHHHHHHHHHHHHHHHHHGGGGGHHGGGGGGHHHHHGFHHHHHHHHHHHHHHHHHHHHHHHHHGGGGGHHHHHHHHHHHHHHHHHGCGGGGHGGGGGGG
@M02034:409:000000000-BFKT7:1:2107:23327:17413 1:N:0:24
AAAGTCGAGGTGCCTAAAGTGGCAACCCAGACTTATCTGTTGGTTGGTGGTGTAGAGCTTCCTGTAGCCGCATGGCGTTCGTACTTAAATATGGAACTAACCATTCCAATTTTCGCTGTCTCTTATACACATCTCCGAGCCCACGAGAC
+
CCDDCFBCBCCBGGGGGGGGGGGHHHHGGHGGHHDAF55GGFGGHGGGGGGFHHHHHHHHHHHHHHHHHGGGGGHHGGGGGGHHHHHHHHHHHFHHHHHHHHHHHHHHGGHHHFGGGGGGHHHHHHHHHHHHHHHHGGGGGGHGGCCFG
@M02034:409:000000000-BFKT7:1:2107:19607:17414 1:N:0:24
AAAGTCGAGGTGCCTAAAGTGGCAACCCAGACTAATATTGCTGTTGGTGGTGTAGAGCTTCCTGTAGCCGCATGGCGTTCGTACTTAAATATGGAACTAACCATTCCAATTTTCGCTGTCTCTTATACACATCTCCGAGCCCACGAGAC
+
BBBBBFABBBBBGGGGGGGGGGFHHHHGFHHGHHFHHHGHHHHHHHHGGGGFGHHEHHHHHHHHHHHGGGGAFGHEGGGGGGHHHHHD3FGGHHFHFHHGFGFHFFHFHHHHHGEGGGEGHHHHGHHHFGHFGHDDF@CFGGHFG<CDD
@M02034:409:000000000-BFKT7:1:2107:5203:17416 1:N:0:24
AAAGTCGAGGTGCCTAAAGTGGCAACCCAGACTAAGTGTTGTGTTGGTGGTGTAGAGCTTCCTGTAGCCGCATGGCGTTCGTACTTAAATATGGAACTAACCATTCCAATTTTCGCTGTCTCTTATACACATCTCCGAGCCCACGAGACC
+
BBBBAFBB?DBBGGGGG4GGFGGHHHHGGGHGHHHF55F52GEGHHHGGGGGHHHHHHHHHHHHHHHHHGGGGGHHGGGGGGGHHHHHHHHHHHFHHHGHGGEGHGHHHHHHHHGGGGGFHHHHHHFHHHHHHHHHFCGGGGHGGGGGFF
@M02034:409:000000000-BFKT7:1:2107:8833:17416 1:N:0:24
AAAGTCGAGGTGCCTAAAGTGGCAACCCAGACTGGTAGGGATGTTGGTGGTGTAGAGCTTCCTGTAGCCGCATGGCGTTCGTACTTAAATATGGAACTAACCATTCCAATTTTCGCTGTCTCTTATACACATCTCCGAGCCCACGAGACC
+
BCCCBFBBCCCCGGGGGGGGGGGHHHHGGHHGHHHHHHGGHHGHHHHGGGGGHGHHHGHHGHHHHHHHHGGGGGHHGGGGGGHHHHHGHHHHHHHHHHHGHHGHHHHHHHHHHHGGGGGHHHHHGHHHHHHHFHHHGGC@GGGGGDGGGG
@M02034:409:000000000-BFKT7:1:2107:4178:17421 1:N:0:24
AAAGTCGAGGTGCCTAAAGTGGCAACCCAGACTGGTTATTGTGTTGGTGGTGTAGAGCTTCCTGTAGCCGCATGGCGTTCGTACTTAAATATGGAACTAACCATTCCAATTTTCGCTGTCTCTTATACACATCTCCGAGCCCACGAGACC
+
BCCCBFBCCCBBGGGGGGGGGGGHHHHGGHHGHGHHHHHHHHHHHHHGFGEFHHHGHHHHHFHHGGHHHGGGGGHHGGGGGGHHHHHHHHHHHGFFFHFGHGHHHHHHGHHHHHGGGGGGHGHHHHFHHHHGHHHFF@DGGGHGGGGGGG
@M02034:409:000000000-BFKT7:1:2107:25502:17423 1:N:0:24
AAAGTCGAGGTGCCTAAAGTGGCAACCCAGACTGTGGGGTGGGTTGGTGGTGTAGAGCTTCCTGTAGCCGCATGGCGTTCGTACTTAAATATGGAACTAACCATTCCAATTTTCGCTGTCTCTTATACACATCTCCGAGCCCACGAGACC
+
CCCCCFCCCCCCGGGGGGGGGGGGHHHGGHHGHHHHHGGBFGGEFGGGGGGFHHHHHHGHHHHHGHHHHGGGGGHHGGGGGGHHHHHHHHHHHHHHHHHHHHHHHHHHHHHHHGGFGGGHHGHHHHHHGFFHFGGHGFGGGGHGGGGGGG
@M02034:409:000000000-BFKT7:1:2107:28511:17427 1:N:0:24
AAAGTCGAGGTGCCTAAAGTGGCAACCCAGACTGGTCCGATGGTTGGTGGTGTAGAGCTTCCTGTAGCCGCATGGCGTTCGTACTTAAATATGGAACTAACCATTCCAATTTTCGCTGTCTCTTATACACATCTCCGAGCCCACGAGACC
+
AAAAAFBADBAAFGGGFGGGGBFCHEH2FHHEGHHFFHE2EEFHHGGEFDEFHFGFHHHHHGHFGHHHHGGGGFHHG>FFFAFGFHGHFGFHHEFGFHGFHHEHHHHHGF3GHGEEEEEGHHGFGF?F2CDCGDDFE/CCGGHECCGGGG
@M02034:409:000000000-BFKT7:1:2107:6580:17431 1:N:0:24
AAAGTCGAGGTGCCTAAAGTGGCAACCCAGACTCATAAGAAGGTTGGTGGTGTAGAGCTTCCTGTAGCCGCATGGCGTTCGTACTTAAATATGGAACTAACCATTCCAATTTTCGCTGTCTCTTATACACATCTCCGAGCCCACGAGACC
+
AAABBFABBBABGGGGGGGGGGGGHHGDFCHGFHHHHHHHHHGHGHGGGGBBGHHFGHHHGHHGHGHHHGGGGGHHGGGGGFGHHHHHHHHHHHFFFHFHHHHHGHGHHHHHHHGGGGEFHHHHHHHHHFHHHHHHGCFGGEHGGGFGGE
@M02034:409:000000000-BFKT7:1:2107:17677:17435 1:N:0:24
AAAGTCGAGGTGCCTAAAGTGGCAACCCAGACTTCTTTTGAGGTTGGTGGTGTAGAGCTTCCTGTAGCCGCATGGCGTTCGTACTTAAATATGGAACTAACCATTCCAATTTTCGCTGTCTCTTATACACATCTCCGAGCCCACGAGACC
+
BBBBBFBBBBBBGGGGGGGGGGGHHHHGGHHGHHHHHHHHGGHCGHGFGGGFHHHHHHHHHHHHHHHHHGGGGGHHGGGGGGHHHHFHFGGHHHHHGHHHHHHHHHHHHHHHHGGGGGGGHHHHFHHHFFHHHHHHGBBFGGHGCGGGGG
@M02034:409:000000000-BFKT7:1:2107:19325:17438 1:N:0:24
AAAGTCGAGGTGCCTAAAGTGGCAACCCAGACTTGGACGCAGGTTGGTGGTGTAGAGCTTCCTGTAGCCGCATGGCGTTCGTACTTAAATATGGAACTAACCATTCCAATTTTCGCTGTCTCTTATACACATCTCCGAGCCCACGAGACC
+
CCCCCFCCCCCCGGGGGGGGGGGHHHHGGHHGHHHHHHGGGGGHHHGGGGGGHHHHHHHHHHHHHHHHHGGGGGHHGGGGGGHHHHHGHHFHHHHGGHGHHHHHHGFHHHHHHHGGGGGFHHHHFHHHFHFHGHFFECCGGGHGGGGDGG
@M02034:409:000000000-BFKT7:1:2107:6563:17440 1:N:0:24
AAAGTCGAGGTGCCTAAAGTGGCAACCCAGACTCATAAGAAGGTTGGTGGTGTAGAGCTTCCTGTAGCCGCATGGCGTTCGTACTTAAATATGGAACTAACCATTCCAATTTTCGCTGTCTCTTATACACATCTCCGAGCCCACGAGAC
+
CCCCBFCCCCCCGGGGGGGGGGGHHHHGGHHGHHHHHHHDHHHGHHGGGGEFHHHHHHHHHHHHHHHHHGGGGGHHGGGGGGHHHHHHHHHHHHHHHHHHHHHHHHHHHHHHHHGGGGGFHHHHHHHHHHHHHHHHGCCGGGHGGCGGG
@M02034:409:000000000-BFKT7:1:2107:18124:17448 1:N:0:24
AAAGTCGAGGTGCCTAAAGTGGCAACCCAGACTCGGGGG
+
BBBBBFABBBABGGGG4GGGGGGGFHHGGHDGH3A222A
@M02034:409:000000000-BFKT7:1:2107:27324:17452 1:N:0:24
AAAGTCGAGGTGCCTAAAGTGGCAACCCAGACTAATAATAAGGTTGGTGGTGTAGAGCTTCCTGTAGCCGCATGGCGTTCGTACTTAAATATGGAACTAACCATTCCAATTTTCGCTGTCTCTTATACACATCTCCGAGCCCACGAGACC
+
CCCCCFCBCDABGGGGGGGGGGGHHHHGGHHGHHHHHHHHHHHFGHGGGGGGHGHHHHHHFHHHGHHHHGGEGGHHGGGGGGHHHHHHHHHHHHHGHHHHHHFHGHHHHHHHHHGGGGGHHHHHHHHHGHHHHHHHGCGGGFHGGGGGGF
@M02034:409:000000000-BFKT7:1:2107:3663:17453 1:N:0:24
AAAGTCGAGGTGCCTAAAGTGGCAACCCAGACTGTTTCTGGGGTTACTCTTCCTGTAGC
+
BBBBBFBBBBBBGGGGGGGGGGGHHHHGGHHGH33D55D532AE223D55D55AFB555
@M02034:409:000000000-BFKT7:1:2107:18110:17463 1:N:0:24
AAAGTCGAGGTGCCTAAAGTGGCAACCCAGACTAGTGGGAGGGTTGGTGGTGTAGAGCTTCCTGTAGCCGCATGGCGTTCGTACTTAAATATGGAACTAACCATTCCAATTTTCGCTGTCTCTTATACACATCTCCGAGCCC
+
AA@1>DAAD1>AGGGGAG1GGGFGHHFFFHHGHFBFHGCHGGGAFEGGCGEGHFFFGDGHFHEGFDFFHGGEGCHGGGGGGGFAFHHGBF2>FD1>BGB1>BDBF2F>2FBGHG?EEA?FBGHGBFFHF11FCGHFC/<C>F
@M02034:409:000000000-BFKT7:1:2107:18133:17464 1:N:0:24
AAAGTCGAGGTGCCTAAAGTGGCAACCCAGACTAGTGGGAGGGTTGGTGGTGTAGAGCTTCCTGTAGCCGCATGGCGTTCGTACTTAAATATGGAACTAACCATTCCAATTTTCGCTGTCTCTTATACACATCTCCGAGCCCACGAGACC
+
ABBCCFCCCCBBGGGGGFGGGGGHHHHGGHHGHGHHHHHHGGGGGGGGGGEFHGHHHFHHHHHHHHHGHGGGGGHHGGGGGGFHHHHHHHGHHGFHGHHHHHHHHHGHHGHHHHGGGGDHHHHHHHHHHHGHHHHGGCGGGGGGG?FGGF
@M02034:409:000000000-BFKT7:1:2107:16858:17467 1:N:0:24
AAAGTCGAGGTGCCTAAAGTGGCAACCCAGACTAAGAAGAGTGTTGGTGGTGTAGAGCTTCCTGTAGCCGCATGGCGTTCGTACTTAAATATGGAACTAACCATTCCAATTTTCGCTGTCTCTTATCACATCTCCGAGCCCACGAGACCA
+
CCCCCFCCCCCCGGGGGGGGGGGHHHHGGHHGHHHHGHHHHHHHHHHGFGBFGHHHHGHHHHHHHHHHHGGGGGHHGGGGGGHHHHHHHHHHHHHHHHGHHHHHHHHHHHHHHFGGGGGHHGHHHHHHGGHGHHHGGFGGGHGGFGGGGC
@M02034:409:000000000-BFKT7:1:2107:20883:17487 1:N:0:24
AAAGTCGAGGTGCCTAAAGTGGCAACCCAGACTGATCCTGATGTTGGTGGTGTAGAGCTTCCTGTAGCCGCATGGCGTTCGTACTTAAATATGGAACTAACCATTCCAATTTTCGCTGTCTCTTATACACATCTCCGAGCCCACGAGACC
+
BBABBFBBBBBBFGG54AFFFGFFHFEEGHDGHGGGHHHGGGFHHGHGGGEFGGFFGEFFHFHGHHGHHGGGGGGAEGGEGGHHGHGDDGEHHGHHFGFHHHHHHGHFFGHHHHGDGCGBGFFHHHFFE31FBDFGB//@DEHGGCCDGG
@M02034:409:000000000-BFKT7:1:2107:18592:17489 1:N:0:24
AAAGTCGAGGTGCCTAAAGTGGCAACCCAGACTCCTCCTCATGTTGGTGGTGTAGAGCTTCCTGTAGCCGCATGGCGTTCGTACTTAAATATGGAACTAACCATTCCAATTTTCGCTGTCTCTTATACACATCTCCGAGCCCACGAGACC
+
CCCCCFCCCCCBGGGGGGGGGGGHHHHGGHHGHHHHHHHHHHHHHHHGGGGGHHHHHHHHHHHHHHHHHGGGGGHHGGGGGGHHHHHGHHHHHHHGHHHHHHGHHHHHHHHHHHGGGGGHHHHHHHHHHHEHHHHFDB/DGGHGGFCGGG
@M02034:409:000000000-BFKT7:1:2107:13148:17496 1:N:0:24
AAAGTCGAGGTGCCTAAAGTGGCAACCCAGACTCCGTCTGCGGTTGGTGGTGTAGAGCTTCCTGTAGCCGCATGGCGTTCGTACTTAAATATGGAACTAACCATTCCAATTTTCGCTGTCTCTTATACACATCTCCGAGCCCACGAGACC
+
CCCCCFCCCCCCGGGGGFGGGGGHHHHGGHHGHHHGHHHGHGGGFGGEEGGFHEGGHHHHHHHHHHGHHGGGGGHHGGGGGGGHHHHHHHHHHHHHHHHHHHHHHHGHHHGHHHGGGGGGHGHHFHHHHHHHGHFGGCGFGGHGGGGGGF
@M02034:409:000000000-BFKT7:1:2107:16120:17501 1:N:0:24
AAAGTCGAGGTGCCTAAAGTGGCAACCCAGACTAGTTAGGCGGTTGGTGGTGTAGAGCTTCCTGTAGCCGCATGGCGTTCGTACTTAAATATGGAACTAACCATTCCAATTTTCGCTGTCTCTTATACACATCTCCGAGCCCACGAGACC
+
CCCCCFCCCCBCGGGGGGGGGGGHHHHGGHHGHHHHHHHHHGGGGGGGGGEFGHGHHHHHHHHHHHHHHGGGGGHHGGGGGGHHHHGHHHHGHHHHHGEHHHHHHHGGHHHHHHGGGGDFHGHHHHHHHHHHHHGHG@CGGGEGGFGGGG
@M02034:409:000000000-BFKT7:1:2107:7125:17504 1:N:0:24
AAAGTCGAGGTGCCTAAAGTGGCAACCCAGACTGCTCTGGGTGTTGGTGGTGTAGAGCTTCCTGTAGCCGCATGGCGTTCGTACTTAAATATGGAACTAACCATTCCAATTTTCGCTGTCTCTTATACACATCTCCGAGCCCACGAGACC
+
ABBAAFABCCACGGGGGGGGGGGGGHHGGHHGHHHHHHHHHHGGGHHFGGGFHHHHHGGHHHHHHHHHHGGGGGHHGGGGGGHHHHHGHHHHHHHHHHHHHHGHHHGGHHHHHHGGGGEHHHHHHHHHHFHHHGGHGGGGGGHGG?GGGG
@M02034:409:000000000-BFKT7:1:2107:16724:17509 1:N:0:24
AAAGTCGAGGTGCCTAAAGTGGCAACCCAGACTCAGACTCCTGTTGGTGGTGTAGAGCTTCCTGTAGCCGCATGGCGTTCGTACTTAAATATGGAACTAACCATTCCAATTTTCGCTGTCTCTTATACACATCTCCGAGCCCACGAGACC
+
BBBBBFBBBBBBGGGGGGGGGGFHHHHGGHHGHHGHHHHHHHHHHHHGGGEFGHHFHHHGHHHHHHHGHGGGGGHHGGGGGGHHHHHHHHHHHHFGFHFFHHHHHHHGHHHHHHGGGGGHHHHHEHHHFHFHFHGHGDCGGGHGGGGGGF
@M02034:409:000000000-BFKT7:1:2107:25507:17513 1:N:0:24
AAAGTCGAGGTGCCTAAAGTGGCAACCCAGACTCGTAAGAAGGTTGGTGGTGTAGAGCTTCCTGTAGCCGCATGGCGTTCGTACTTAAATATGGAACTAACCATTCCAATTTTCGCTGTCTCTTATACACATCTCCGAGCCCACGAGACC
+
BBABBFBBBBABGGGGGGGGGGGHHHHGGHHGHHGHGHHHFHHBFGGGGGAFGFGDHHHHHHHHHHHFHGGGGGHHGGGGFGHHHHFDHHFHHGFGGHHHHHGHHHHHHHHHHFGGGGEEHHHGHHHHBGFHFHHHG?DC?GGGGGGGGG
@M02034:409:000000000-BFKT7:1:2107:7141:17513 1:N:0:24
AAAGTCGAGGTGCCTAAAGTGGCAACCCAGACTGCTCTGGGTGTTGGTGGTGTAGAGCTTCCTGTAGCCGCATGGCGTTCGTACTTAAATATGGAACTAACCATTCCAATTTTCGCTGTCTCTTATACACATCTCCGAGCCCACGA
+
?A?AA5AADBABGFGFGFGGGGFGHHHGGHGFGBCHHHFFHGEGEHHA1EA1A3GBDBGHHBGHDFFFHEGGGGHFEGGEEGFHHFGEGHGHHGFHHHGGGE3FGFHGFEGFFFE/E?EFEFEGBFBDFC111F?BE//BC//?<A
@M02034:409:000000000-BFKT7:1:2107:19624:17526 1:N:0:24
ACAGTCGAGGTGCCTAAAGTGGCAACCCAGACTCCTCCGCTGGTTGGTGGTGTAGAGCTTCCTGTAGCCGCATGGCGTTCGTACTTAAATATGGAACTAACCATTCCAATTTTCGCTGTCTCTTATACACATCTCCG
+
A3>3AFABBDBBGGGG4EGGGGFHHHHEGC2FHFHGCGECGGGHF?EGGGGGHBGHFHHHFHHFHEFHFGC@FGHGGGGGGEEFHGGF@FBGHGEGHGB3GGFGHD?BGGFHHHEFFCGFFEHH1FFGF11FBGB1?
@M02034:409:000000000-BFKT7:1:2107:14244:17527 1:N:0:24
AAAGTCGAGGTGCCTAAAGTGGCAACCCAGACTTAGTTGATGGTTGGTGGTGTAGAGCTTCCTGTAGCCGCATGGCGTTCGTACTTAAGTATGGAACTAACCATTCCAATTTTCGCTGTCTCTTATACACATCTCCGAGCCCACGAGACC
+
A?A@AFBBB2AAFGGGGFGGGGFHHHHGFDHGHHHHDHHHHHHHHGGFFGGFHHHHHHHHHGHHHHHFHGGGGGHHGGGGGGHHHHGGFGHHHHHGGHFHGHHHHGHFBFGFHFGGGGGHHHHHHHGGFFBGFHFBD</BFGGGGCDGGC
@M02034:409:000000000-BFKT7:1:2107:16722:17527 1:N:0:24
AAAGTCGAGGTGCCTAAAGTGGCAACCCAGACTCAGACTCCTGTTGGTGGTGTAGAGCTTCCTGTAGCCGCATGGCGTTCGTACTTAAATATGGAACTAACCATTCCAATTTTCGCTGTCTCTTATACACATCTCCGAGCCCACGAGACC
+
ABBBAFBBBBABGGGGFGGGGGGFHHHGGHGGHHHHHHHHHHHHHHHGGGFFHHHHHHHHHHHHHHHHHGGGGGHHGGGGGGFHHHHGHHHHHHGHHHGHHHFHHHHFHHHHHHGGGGGHFHHHHHHGGGHHFHGFGCFGGGGGGGGGGG
@M02034:409:000000000-BFKT7:1:2107:25099:17530 1:N:0:24
AAAGTCGAGGTGCCTAAAGTGGCAACCCAGACTAATCAGAAGGTTGGTGGTGTAGAGCTTCCTGTAGCCGCATGGCGTTCGTACTTAAATATGGAACTAACCATTCCAATTTTCGCTGTCTCTTATACACATCTCCGAGCCCACGAGACC
+
BBACBFCCCCCCGGGGGGGGGGGHHHHGGHGGHGHHHHHHHHHHHHGGGGGFHGHHHHHHHHHHHHHHHGGGGGHGGGGGGGGHHHFHFHHHHHHHGHHGHHGHHHGGHHHHHHGGGGGHHHHHHHHHEHFHHHGFFBCFGGHGGDGGGG
@M02034:409:000000000-BFKT7:1:2107:8453:17531 1:N:0:24
AAAGTCGAGGTGCCTAAAGTGGCAACCCAGACTTGTGGTGCGGTTG
+
ABBBAFBBBBBBGGGGGGGGGGGHHHHGGHHGHB3G3EH23AFE2E
@M02034:409:000000000-BFKT7:1:2107:24552:17533 1:N:0:24
AAAGTCGAGGTGCCTAAAGTGGCAACCCAGACTTTGTATGTGGTTGGTGGTGTAGAGCTTCCTGTAGCCGCATGGCGTTCGTACTTAAATATGGAACTAACCATTCCAATTTTCGCTGTCTCTTATACACATCTCCGAGCCCACGAGACC
+
ABBBADBAB?AAGGGFGBFFGGFHHHHGGHHGHHHHFGGHBGHHGGEEFDEFHGGGHFHHHGHHFFFHHGEGGGAF?E?FEEHHHHHHBFFHHHGD3B3B@E?F3BFD4FBGGGEDF/EHHFHG4?BGFCDCCGDFD@BCGGGE@G??/?
@M02034:409:000000000-BFKT7:1:2107:9754:17538 1:N:0:24
AAAGTCGAGGTGCCTAAAGTGGCAACCCAGACTCAGAAGAATGTTGGTGGTGTAGAGCTTCCTGTAGCCGCATGGCGTTCGTACTTAAATATGGAACTAACCATTCCAATTTTCGCTGTCTCTTATACACATCTCCGAGCCCAC
+
AAABBFAB@D>AFGGGGGGGGGGFHHHGCGGFFHHGHHHFHGHHHHGEFEEFGFHHFHHHHEHHGHHHHGGEGGHHGGGGGGFGHHHEHHGHHH3GHHHHHHHHHHHFFGHHHFGGGGFHHHHHGGDDGEHGHHHBE?/BCFHE
@M02034:409:000000000-BFKT7:1:2107:21460:17538 1:N:0:24
AAAGTCGAGGTGCCTAAAGTGGCAACCCAGACTACTTATGGTGTTGGTGGTGTAGAGCTTCCTGTAGCCGCATGGCGTTCGTACTTAAATATGGAACTAACCATTCCAATTTTCGCTGTCTCTTATACACATCTCCGAGCCCACGAGACC
+
ABAAAFBBBBBBGGGGFFGGGGGHHHHGGGHGHHHHHHHHGHHHFHHGFGEFGHHFHHHHHHHHHGHFHGGGGGGGGGGGGFHHHHHHHHHHHHGHGHHFHHHHHGHGGHHHHFFEGGFGHHHHHHHHGFGFGHHHD<DCGGHGCCFDDE
@M02034:409:000000000-BFKT7:1:2107:24571:17543 1:N:0:24
AAAGTCGAGGTGCCTAAAGTGGCAACCCAGACTTTGTATGTGGTTGGTGGTGTAGAGCTTCCTGTAGCCGCATGGCGTTCGTACTTAAATATGGAACTAACCATTCCAATTTTCGCTGTCTCTTATACACATCTCCGAGCCCACGAGACC
+
>3AABFBBBBBBGGGGGGGGGGGHGHHGGGHGHHHHFGGHHHHHFFGGEGEFHFHGHHHHHHHHGHHHHGGGGGHHGFGGGGHHHHHHHH4HHGFHFHHHHHHHHHGHHHHHHHGGGGAHHHHHHHHHHGHGGFGHG/CCCGHGGCDGGG
@M02034:409:000000000-BFKT7:1:2107:21163:17544 1:N:0:24
AAAGTCGAGGTGCCTAAAGTGGCAACCCAGACTGCTGGGGCGGTTGGTGGTGTAGAGCTTCCTGTAGCCGCATGGCGTTCGTACTTAAATATGGAACTAACCATTCCAATTTTCGCTGTCTCTTATACACATCTCCGAGCCCACGAGACC
+
BABBBFBBBBBBGFGBEGGGGGGHHHHGGHHGHGHHHHGGGGGEEEGFFGEEGFFGHFGHGFFDFEHFHGG/EEHFEEEFFGHHHHFGFFGFHH2DGFDGHHBFHFHFHGHHHGGDDDFFHFHHHHGHEGHFCG1DA->CGGHGGCD.<E
@M02034:409:000000000-BFKT7:1:2107:10193:17547 1:N:0:24
AAAGTCGAGGTGCCTAAAGTGGCAACCCAGACTCATAGTCGGGTTGGTGGTGTAGAGCTTCCTGTAGCCGCATGGCGTTCGTACTTAAATATGGAACTAACCATTCCAATTTTCGCTGTCTCTTATACACATCTCCGAGCCCACGAGAC
+
B?ABBBAABDAAFGGGFFGGFGGHHGHGGHDGHHHHHHHHGGGGGCGAFFAFGFGGGFHGHFHGGBHFHGGGGGHHGGGGGGGHHHGFEHFHHHGHFFECHHHHFF4BGDGHGFGGGGGHGFHHDGFGFC2FFG@FE?C>BCEGCFGGG
@M02034:409:000000000-BFKT7:1:2107:28453:17547 1:N:0:24
AAAGTCGAGGTGCCTAAAGTGGCAACCCAGACTCTTTGTGAGGTTGGTGGTGTAGAGCTTCCTGTAGCCGCATGGCGTTCGTACTTAAATATGGAACTAACCATTCCAATTTTCGCTGTCTCTTATACACTCTCCGAGCCCACGAGACC
+
CCCCCFCBCCBBGGGGGGGGGGGHHHHGGHHGHHBH5GHEGHHHGHGGGGGFHHHHHHHHHHHHHHHHHGGGGGHHGGGGGGGHHHHHGGHHHHFHGHHHHHHHHHHHHGHHHHGGGGEHHGHHHGHHHGFFFBG??DGGGEGGG?DFG
@M02034:409:000000000-BFKT7:1:2107:21933:17551 1:N:0:24
AAAGTCGAGGTGCCTAAAGTGGCAACCCAGACTTTGAGTTAGGTTGGTGGTGTAGAGCTTCCTGTAGCCGCATGGCGTTCGTACTTAAATATGGAACTAACCATTCCAATTTTCGCTGTCTCTTATACACATCTCCGAGCCCACGAGACC
+
BBBCBFBBCCBCGGGGGGGGFGGHHHHGGHHGGHHHCFHHHHHGHHGFGGEFGGHHHHHFHHHHFHHFHFCFFGHHGGGGGFHHHHFHHHHHHHHGHHHGHHBGHHHHHHHHHBFEGGGFHFHHHHGGFB2CGHFFD@//BFHF?@CGGF
@M02034:409:000000000-BFKT7:1:2107:19160:17555 1:N:0:24
AAAGTCGAGGTGCCTAAAGTGGCAACCCAGACTGTGAAGAATGTTGGTGGTGTAGAGCTTCCTGTAGCCGCATGGCGTTCGTACTTAAATATGGAACTAACCATTCCAATTTTCGCTGTCTCTTATACACATCTCCGAGCCCACGAGACC
+
BBAABF@BBBABGGGGGFGGGGGGHGHGGHGGHHHHGGHGHHHHGHFEEGEFHHHFHHHHHHHHHHHHHGGFGGHHGGGGGGHHHHHHHHHHHHHHFHHHHHHGHHHHFGHHHFGEGGFGHHHHHHGHHHFHBHHGG@CCCGGGGGG?FG
@M02034:409:000000000-BFKT7:1:2107:18934:17567 1:N:0:24
AAAGTCGAGGTGCCTAAAGTGGCAACCCAGACTGGGAGTCAGGTTGGTGGTGTAGAGC
+
BBBBBFBBDBBAGGGGGGGGGGGHHHHGGF223GAFAFEGHHHHHH2AF1EFF3D555
@M02034:409:000000000-BFKT7:1:2107:24792:17569 1:N:0:24
AAAGTCGAGGTGCCTAAAGTGGCAACCCAGCCTAATAAGGAGGTTGGTGGTGCAGA
+
CCCCBFCCCCCCGGGGGGGGGGGHHHHGGH2FH33D55B332BE2GE211B133D5
@M02034:409:000000000-BFKT7:1:2107:28387:17578 1:N:0:24
AAAGTCGAGGTGCCTAAAGTGGCAACCCAGACTACTCCGACTGTTGGTGGTGTAGAGCTTCCTGTAGCCGCATGGCGTTCGTACTTAAATATGGTACTAACCTTTCCAATTTTCGCTGCATCTTATACACATCTCCGAGCCCA
+
CCCCBFCCCCCCGGGGGGGGGGGHHHGGGHHGHH3FFCFAAEAHFHGE1AFA13D5A5A35B5EB5A53BE0FE11>>>1?B2??DGB34F4@344BDGF303D33D44D3F?4</E?/3??D3?3BB32G2BFG2</BCCA=
@M02034:409:000000000-BFKT7:1:2107:18925:17582 1:N:0:24
AAAGTCGAGGTGCCTAAAGTGGCAACCCAGACTGGGA
+
A1A?AD1A1>AAGGGF11D3B1FBFHHGCHCFHF00B
@M02034:409:000000000-BFKT7:1:2107:9032:17585 1:N:0:24
AAAGTCGAGGTGCCTAAAGTGGCAACCCAGACTGGGATTTGTGTTGGTGGTGTAGAGCTTCCTGTAGCCGCATGGCGTTCGTACTTAAATATGGAACTAACCATTCCAATTTTCGCTGTCTCTTATACACATCCCGAGCCCACGAGACCA
+
BBCCCFBADCABGGGGGGGGGGGGHHHGGHHGHHHHHHHHHHHHHHHGGGEFGHHHHHHHHHHHHHHHHGGGGGHHGGGGGGHHHHHHHHHHHHGFFHGHHHFHHHGHHHHHHHGGGGEHHHHHHHHHGHGHHHHGGGGGGHGGGGCGGB
@M02034:409:000000000-BFKT7:1:2107:25955:17586 1:N:0:24
AAAGTCGAGGTGCCTAAAGTGGCAACCCAGACTCATGCTCAGGTTGGTGGTGTAGAGCTTCCTGTAGCCGCATGGCGTTCGTACTTAAATATGGAACTAACCATTCCAATTTTCGCTGTCTCTTATACACATCTCCGAGCCCACGAGACC
+
BBBBBFBBBBBBGGGFGGGGGGGHHHHGGGHGHHHHHHHHGHGGHHGEFGEFHHHHHHGHHHHHHHHHHGGGGGHHGGGGGGGHHHHHHHHHHGFFHHFHHHFHHHGGHHHHHHGGGGGGHHHHEHHHHGGHGHGHGFGGGGHGGGGGGG
@M02034:409:000000000-BFKT7:1:2107:19792:17601 1:N:0:24
AAAGTCGAGGTGCCTAAAGTGGCAACCCAGACTCCTCCTCCGGTTGGTGGTGTAGAGCTTCCTGTAGCCGCATGGCGTTCGTACTTAAATATGGAACTAACCATTCCAATTTTCGCTGTCTCTTATACACATCTCCGAGCCCACGAGACC
+
AAA>ADABBBBAGGGGGGGGGGGHGHHGGHHGHHHHHGHHHGGCEGGGFCBFAGHGHHHFGHHFGFHHHGGGGGHHGGGGEEFHHHHGHBFHHFHFFH3CGGBGHDGGHHHHH4EGGGGGHFHH3GFG3FDGFFGDE@@D@FEFFD?<.<
@M02034:409:000000000-BFKT7:1:2107:24693:17603 1:N:0:24
AAAGTCGAGGTGCCTAAAGTGGCAACCCAGACTAGGGATAAGGTTGGTGGTGTAGAGC
+
BBBBBFBBBBBBGGGGFGGGGGGHHHHGGH22FBA323BA3BFGDG2E21B113D555
@M02034:409:000000000-BFKT7:1:2107:15904:17603 1:N:0:24
AAAGTCGAGGTGCCTAAAGTGGCAACCCAGACTCAGTGTGAGGTTGGTGGTGTAGAGCTTCCTGTAGCCGCATGGCGTTCGTACTTAAATATGGAACTAACCATTCCAATTTTCGCTGTCTCTTATACACATCTCCGAGCCCACGAGACC
+
CCCCCFCCCCCCGGGGGGGGGGGHHHHGGHHGHHHHGHHHFGHGGHGGGGGFGHHHHHHHHHHHHHHGHGGGGGHHGGGGGGGHHHHGHHHHHHHHGHHHHHHHHHGHHGHHHFGGGGGHHHHHHHHHGGGHHHHGGCGGGGHGGCGGGG
@M02034:409:000000000-BFKT7:1:2107:19039:17606 1:N:0:24
AAAGTCGAGGTGCCTAAAGTGGCAACCCAGACTCCTCT
+
BBBBBFABBDA?GGGGGGGGGGGGFHHGGHCFG3F325
@M02034:409:000000000-BFKT7:1:2107:12928:17606 1:N:0:24
AAAGTCGAGGTGCCTAAAGTGGCAACCCAGACTCATACTCAGGTTGGTGGTGTAGAGCTTCCTGTAGCCGCATGGCGTTCGTACTTAAATATGGAACTAACCATTCCAATTTTCGCTGTCTCTTATACACATCTCCGAGCCCACGAGACC
+
CCCCBFBCCCCCGGGGGGGGGGGHHHHGGHHGHGHHHHGHHHHHHHGGGGGFHGHHHHHHHHHHHHGHHGGGGGHHGGGGGGFHHHHHHHHHHHHHHHGFHHHHHHHHGGHHHHGGGGFHHHHHHHHHHHHHHHFHG/BCGGHGCCCGGG
@M02034:409:000000000-BFKT7:1:2107:25954:17610 1:N:0:24
AAAGTCGAGGTGCCTAAAGTGGCAACCCAGACTCATGCTCAGGTTGGTGGTGTAGAGCTTCCTGTAGCCGCATGGCGTTCGTACTTAAATATGGAACTAACCATTCCAATTTTCGCTGTCTCTTATACACATCTCCGAGCCCACGAGAC
+
AAAABF3A3>>>FBFFFGGFFGGGGFGGGGHFHHHHGHHHHHFGGBEEGG1BFFFDHGHGGFHHGFEBFGCCEEHHCDEEEEHEEHGFEFBFHGG3FGBFHHHHHHHF4FFGGFEEGFGHGHHHFHHB21?GHHGGGCGGCFHFC/CAA
@M02034:409:000000000-BFKT7:1:2107:7650:17612 1:N:0:24
AAAGTCGAGGTGCCTAAAGTGGCAACCCAGACTCCTGTTGAGGTTGGGGGTGTAGAGCTTCCTGTAGCCGCATGGCGTTCGTACTTAAATATGGAACTAATCATTCCAATTTTCGCTGTCTCTTATACACATCTC
+
CCCCCFBCCCCCGGGGGGGGGGGHHHHGGHHGHGGGHAGH53FAFGG2AAF0A3F555@@5BBBF5B5B?E/EEE1/>>EA>2?/EH334G4?333BFFH434DD4F44D3F43<?C/??3BD222@>F222GBG
@M02034:409:000000000-BFKT7:1:2107:19020:17616 1:N:0:24
AAAGTCGAGGTGCCTAAAGTGGCAACCCAGACTCCTCTACTGTTGGTGGTGTAGAGCTTCCTGTAGCCGCATGGCGTTCGTACTTAAATATGGAACTAACCATTCCAATTTTCGCTGTCTCTTATACACATCTCCGAGCCCACGAGACCA
+
ABBABFBBBBBAGGGGGGGGGGGFFHFGGHHGHHHHHHHHHHHHHHEFGEFGHHHHHHHGHHHHHHHHGGFFGHGEEFGGFHHHHGHHHFGHHDGHHGHHHGHHHHHHHHHHGGEGGEHHHHHHHGGHFHGGHGFGCGGCFGGGGGDFGF
@M02034:409:000000000-BFKT7:1:2107:19780:17616 1:N:0:24
AAAGTCGAGGTGCCTAAAGTGGCAACCCAGACTCCTCCTCCGGTTGGTGGTGTAGAGCTTCCTGTAGCCGCATGGCGTTCGTACTTAAATATGGAACTAACCATTCCAATTTTCGCTGTCTCTTATACACATCTCCGAGCCCACGAGACC
+
BBBBBFBAB@AAGGGFGGFGGGGHHHHFGHGGHHHHGHHHGGGGGGGGEGGGHHHGHHHHHFHHHHHHHGGEGGGHGGGGGGGHHHHBBGFGHEGFHHBCFHFHHGH4FFHHHFGGGGGFHHHHGHFFFHFHHHFFGGF?@GFGGG/<AF
@M02034:409:000000000-BFKT7:1:2107:13540:17620 1:N:0:24
AAAGTCGAGGTGCCTAAAGTGGCAACCCAGACTCCGAAGTGGGTTGGTGGTGTAGAGCTTCCTGTAGCCGCATGGCGTTCGTACTTAAATATGGAACTAACCATTCCAATTTTCGCTGTCTCTTATACACATCTCCGAGCCCACGAGACC
+
CCCCCFBBCCCCGGGGGGGGGGGHHHHGGHGGHHHGGGGFHHHGFGGGGGFFHHGHHHHHHHHHHHHHHGGGGGHHGGGGGGHHHHHHHHHHHHHHGHHHHHGHHHGHHHHHHFEGGGGGHHHHGHHHHHHHHHGGGFGGGGHGGGGGGG
@M02034:409:000000000-BFKT7:1:2107:18595:17623 1:N:0:24
AAAGTCGAGGTGCCTAAAGTGGCAACCCAGACTATGCTGTGGGTTGGTGGTGTAGAGCTTCCTGTAGCCGCATGGCGTTCGTACTTAAATATGGAACTAACCATTCCAATTTTCGCTGTCTCTTATACACATCTCCGAGCCCACGAGAC
+
CCCCCFCCCCCCGGGGGGGGGGGHHHHGGHHGHHD535D5AFEEGGGGGGEFHHHHHHHHHHHHGHHHHGGGGGHHGGGGGGHHHHHHHHHHHHGHHHGHHHHHHHHHHHHHHHGGGGGHGHHHFHHHFHFHHHHHGGCGGGHGGGGFG
@M02034:409:000000000-BFKT7:1:2107:14297:17625 1:N:0:24
AAAGTCGAGGTGCCTAAAGTGGCAACCCAGACTAGGTAGAGTGTTGGTGGTGTAGAGCTTCCTGTAGCCGCATGGCGTTCGTACTTAAATATGGAACTAACCATTCCAATTTTCGCTGTCTCTTATACACATCTCCGAGCCCACGAGACC
+
@A@ABFABDBAAGGGGGGGFGFGBFHHFFHFGFDFB5DEFFFFGGHHGGGBAAFFFHHHHHHHFFDE5GE?EFGHHGEGGGGGEHHHDHHGFHGFEFFHHHHHHHHHHBFHGHHCGG??BFGHHFGHGHHGGHHHDE/B?@GHG/<C/<F
@M02034:409:000000000-BFKT7:1:2107:15538:17625 1:N:0:24
AAAGTCGAGGTGCTAAAGTGGCAACCCAGACTAAGTAGCATGTTGGTGGTGTAGAGCTTCCTGTAGCCGCATGGCGTTCGTACTTAAATATGGAACTAACCATTCCAATTTTCGCTGTCTCTTATACAATCTCCGAGCCCACGAGACCAG
+
BCCCAFBCCCBBGGGGGGGGGGHHHHGGHHGHHHHHHHHGHHHHHHAFDEGHHHHGHGHHHHHHHHHHGEEFGHHEGGGGGHHHHGHHHHHHHHHHHHHHGFFHHFDBFGHHHGGGGEHHHHHFHEHH3GHHHHG@DGFFHGG/DDGGFG
@M02034:409:000000000-BFKT7:1:2107:5276:17625 1:N:0:24
AAAGTCGAGGTGCCTAAAGTGGCAACCCAGACTATGTAGCTGGTTGGTGGTGTAGAGCTTCCTGTAGCCGCATGGCGTTCGTACTTAAATATGGAACTAACCATTCCAATTTTCGCTGTCTCTTATACACATCTCCGAGCCCACGAGACC
+
BCCCCFCCCCCCGGGGGGGFGGGHHHHGGHHGHHHHGHHHHHHHHGGGGGEFHHHHHHHHHHHGHHHHHGGGGGHHGGGGGGHHHHHHHHHHHHHHHHHHHHHHHHHGHHHHHHGGGGGHHHHHHHHHHHHHHHHGGGGGGGHGGGGGGF
@M02034:409:000000000-BFKT7:1:2107:18608:17635 1:N:0:24
AAAGTCGAGGTGCCTAAAGTGGCAACCCAGACTATG
+
BBBBBFBBBBBBGGGD4GGGGGGHHHHGGHHGH355
@M02034:409:000000000-BFKT7:1:2107:13359:17636 1:N:0:24
AAAGTCGAGGTGCCTAAAGTGGCAACCCAGACTAAGATTCCGGTTGGTGGTGTAGAGCTTCCTGTAGCCGCATGGCGTTCGTACTTAAATATGGAACTAACCATTCCAATTTTCGCTGTCTCTTATACACATCTCCGAGCCCACGAGACC
+
CCCCCFCCCCCCGGGGGGGGGGGHHHHGGHHGHF3GHFEDFHGGEFGEFGEFGHHHHHHHGHHHHHHHHGGGGGHHGGGGGGHHHHHHHHGHHHHHGHHHHHGHHHHHHHHHHFFGGGGHHHHHHHHGHFHHHHGHG?DGGGHGGGGGGG
@M02034:409:000000000-BFKT7:1:2107:15184:17641 1:N:0:24
AAAGTCGAGGTGCCTAAAGTGGCAACCCAGACTCCTCGTGCTGTTGGTGGTGTAGAGCTTCCTGTAGCCGCATGGCGTTCGTACTTAAATATGGAACTAACCATTCCAATTTTCGCTGTCTCTTATACACATCTCCGAGCCCACGAGACC
+
BBBBBFBBBBABGGGGGFGGFGGHHHHGGGHGHHHHGGHHGGHGHHEFFFAFGHHFHHHHHHHHHDHHFGGGGGHHGGGGGGBGHHHHHHHFHHFHGGGHHHHHHGHHHHHHHHGGGGGHHHHHGHHHHHBGBFFGE/<?@CGGGGGFGF
@M02034:409:000000000-BFKT7:1:2107:9197:17647 1:N:0:24
AAAGTCGAGGTGCCTAAAGTGGCAACCCAGACTCCTCGTCCTGTTGGTGGTGTAGAGCTTCCTGTAGCCGCATGGCGTTCGTACTTAAATATGGAACTAACCATTCCAATTTTCGCTGTCTCTTATACACATCTCCGAGCCCACGAGACC
+
AABCBFBBCCCCGGGGGGGGGGGHHHHGGHHGHHHHHGHGGGHHHHHGGGEFHHHHHHHHHHHHHHHHHGGGGGHHGGGGGGHHHHFHHHHHHHGHGHHHHHHHHHHHHHHHHHGGGGGHHHHHHHHHHHFHFHHGGFGGGGHGGGGGGG
@M02034:409:000000000-BFKT7:1:2107:23509:17649 1:N:0:24
AAAGTCGAGGTGCCTAAAGTGGCAACCCAGACTGTGAAGGCGGTTGGTGGTGTAGAGCTTCCTGTAGCCGCATGGCGTTCGTACTTAAATATGGAACTAACCATTCCAATTTTCGCTGTCTCTTATACACATCTCCGAGCCCACGAGACC
+
CCCCBFCCDCCCGGGGGGGGGGGHHHHGGHHGHGHHGFHHHGGEEGGFFGFFHGHHHHHHHHHHHFHHHGGGGGHHGGGGGGHHHHHHHHHHHHGHHHGHHFHHHHFHHHHHHHGGGGDHHGGGFHFFHFHHHHHHGG?CFGHGGGGGGG
@M02034:409:000000000-BFKT7:1:2107:26383:17651 1:N:0:24
AAAGTCGAGGTGCCTAAAGTGGCAACCCAGACTAAGGGGTTTGTTGGTGGTGTAGAGCTTCCTGTAGCCGCATGGCGTTCGTACTTAAATATGGAACTAACCATTCCAATTTTCGCTGTCTCTTATACTCATCGCCGAGAC
+
CCCCCFCCCCCCGGGGGFGGGGGHHHHGGGHGH33B32EE2AEHHHHGGGFFGGHHHHHHGHHHHHHHHGGGGGHHGGGGGGHHHHHHHHHHHHGGHHGGHHFHHHHHHHHHHHGGGGGHHHHE3GHF3F3DF2</><//?
@M02034:409:000000000-BFKT7:1:2107:7213:17655 1:N:0:24
AAAGTCGAGGTGCTAAAGTGGCAACCCAGACTTAGAATAATGTTGGTGGTGTAGAGCTTCCTGTAGCCGCATGGCGTTCGTACTTAAATATGGAACTAACCATTCCAATTTTCGCTGTCTCTTATACACATCTCCGAGCCCACGAGACCA
+
BBAABFBBBB?AFFGGGGGGGGHHHHFGHHGHHHHHHHHHHHGGHHAFFEFGFHHHHHHFHHHGHHGHGCGGGHFE?EFGFHFHHGHHHHHHHFGHHHHHHHGHHGHFHHHHHGEFE?GHFHHHHHFHHGHHHHGGGGGGGHGGGGGGGF
@M02034:409:000000000-BFKT7:1:2107:20902:17667 1:N:0:24
AAAGTCGAGGTGCCTAAAGTGGCAACCCAGACTCCGGATCCTGTTGGTGGTGTAGAGCTTCCTGTAGCCGCATGGCGTTCGTACTTAAATATGGAACTAACCATTCCAATTTTCGCTGTCTCTTATACACATCTCCGAGCCCACGGACCA
+
CCCCCFCCBCBCGGGGGEGGGGGHHHHGGHGGHHHGGFGGHHHGGHEEFEEFGFHGGFHHHHHHFHHFHGG0FEHGGGGGGGGHHGHFGGHFHH3@EHHGHFFGHHGGFGHHHHG?EEEFDBGGDHHFFGFHHHHFF//BBFHGGC@C->
@M02034:409:000000000-BFKT7:1:2107:21629:17678 1:N:0:24
AAAGTCGAGGTGCCTAAAGTGGCAACCCAGACTAATAAGCAGGTTGGTGGTGTAGAGCTTCCTGTAGCCGCATG
+
ABBBBFB?B>A4FFGFEDGGGGGFFHHGFA2FHHGFF5BA5B2BD22BF1BFABF5AEEGDFH5BG5ADAE0B?
@M02034:409:000000000-BFKT7:1:2107:19219:17689 1:N:0:24
AAAGTCGAGGTGCCTAAAGTGGCAACCCAGACTCAGTGTTCTGTTGGTGGTGTAGAGCTTCCTGTAGCCGCATGGCGTTCGTACTTAAATATGGAACTAACCATTCCAATTTTCGCTGTCTCTTATACACATCTCCGAGCCCACGAGACC
+
CCCCCFCCCCCCGGGGGGGGGGGHHHHGGHHGHHFHGHHHHHHHHHHGGGGGHHHHHHHHHHHHHHHHHGGFGGHHGGGGGGHHHHHHHHHHHHHHGHHHHHHHHHHHHHHHHGGGGGGGHHHHHHGHFHHHHHGBDCCGGGHGC<CGGG
@M02034:409:000000000-BFKT7:1:2107:19238:17695 1:N:0:24
AAAGTCGAGGTGCCTAAAGTGGCAACCCAGACTCAGTGGTCTGTTGGTGGTGTAGAGCTTCCTGTAGCCGCATGGCGTTCGTACTTAAATATGGAACTAACCATTCCAATTTTCGCTGTCTCTTATACACATCTCCG
+
ABBAAFABBBBBGGGGFFGGGGFHHHGGGGHGH33FA53A3AFFGEGEFEEFHHHEHHHHHFHHHHFHGGGEEFHHGGGGGGCGHHGDBGGHHGHDFFFFHHHGHHGHHHHHHHGGGDGEHHHHFHDGDFFHHGEGD
@M02034:409:000000000-BFKT7:1:2107:21625:17696 1:N:0:24
AAAGTCGAGGTGCCTAAAGTGGCAACCCAGACTAATAAGCAGGTTGGTGGTGTAGAGCTTCCTGTAGCCGCATGGCGTTCGTACTTAAATATGGAACTAACCATTCCAATTTTCGCTGTCTCTTATACACATCTCCGAGCCCACGAGACC
+
ABCCBFCCCCCCGGGGGGGGFGGHHHHGGHHGHHHHHHHHHHHHHHGGGGGGHHHHHHHHHHHHHHHHGGGGGGHHGGGGGGHHHHHFHHHHHHHGGHHHHHHHHHGHHHHHHHGGGGGHGGHHHHHHGHHHHHHFD@DGGGHGGGGGDG
@M02034:409:000000000-BFKT7:1:2107:22878:17698 1:N:0:24
AAAGTCGAGGTGCCTAAAGTGGCAACCCAGACTACTACGCAGGTTGGTGGTGTAGAGCTTCCTGTAGCCGCATGGCGTTCGTACTTAAATATGGAACTAACCATTCCAATTTTCGCTGTCTCTTATACACATCTCCGAGCCCACGAGACC
+
ABBBBF>3>DAAGCFGCFEGGGGFGEHFGGHGHHHHHHGGGGGHFHGAEEFFHHGHHHHHEBHHGDFHHGE@EGHHGGEEGE?FHFFFFHFHHEF33FGFHHGHGDGHGGFBGGGGDGGBHFGGFGHHHHHFFHEFD?CDGGGFGGGGAC
@M02034:409:000000000-BFKT7:1:2107:18739:17698 1:N:0:24
AAAGTCGAGGTGCCTAAAGTGGCAACCCAGACTTAGAATCCGGTTGGTGGTGTAGAGCTTCCTGTAGCCGCATGGCGTTCGTACTTAAATATGGAACTAACCATTCCAATTTTCGCTGTCTCTATACACATCTCCGAGCCCACGAGACC
+
BBBBBFBBBBAAFGGGFFGGGGGHHHHGGHHGHHBHGGHHHGGGGFGEFGEFHHHGHHHHHHHHHHHHHGFFGGHHGGGGGGHHHHHGHHHHHHGHHHHHHHHHHGFHHGHHHHGGGGGHHHHGHHFHHHHHHHHFFGGGGHGGGFDGG
@M02034:409:000000000-BFKT7:1:2107:2399:17703 1:N:0:24
AAAGTCGAGGTGCCTAAAGTGGCAACCCAGACTAATCATAATGTTGGTGGTGTAGAGCTTCCTGTAGCCGCATGGCGTTCGTACTTAAATATGGAACTAACCATTCCAATTTTCGCTGTCTCTTATACACATCTCCG
+
BBBBBFAADBABGGGFGGGGGGGHHHGGGHHGHHHHHFFDGHBFFHFEEEEFFGHFF5EGFHFHGDHFFFGGGGHFGFGGGEHHHFGGHHGFHH3BFFHHFH3FDF4BEGHHH?E/E??FGHGHBDGFGGHHHFD2C
@M02034:409:000000000-BFKT7:1:2107:19248:17709 1:N:0:24
AAAGTCGAGGTGCCTAAAGTGGCAACCCAGACTGGGGCGAGGGTTGGTGGTGTAGAGCTTCCTGTAGCCGCATGGCGTTCGTACTTAAATATGGAACTAACCATTCCAATTTTCGCTGTCTCTTATACACATCTCCGAGCCCACGAGACC
+
CCCCCFCCCCCCGGGGGGGGGGGHHHHGGGHGHHHHGGGGGGGFGGGGGGFFGHHHHHHHHGHHGFHHHGGGGGHGGGGGGGHHHHHGHHHHHHHHGHFFHHGHHHGHHHHHHHGGGGGHHHHHHHHGFFFHGGFGE-DGGGHGGCGDGG
@M02034:409:000000000-BFKT7:1:2107:20735:17709 1:N:0:24
AAAGTCGAGGTGCCTAAAGTGGCAACCCAG
+
CCCCCFBCCCCCGGGGFGGGGGGHHHHGGH
@M02034:409:000000000-BFKT7:1:2107:9630:17711 1:N:0:24
AAAGTCGAGGTGCCTAAAGTGGCAACCCAG
+
>A1A>DAA@?>AFGGFGEFGGGGHGHHGGG
@M02034:409:000000000-BFKT7:1:2107:25324:17714 1:N:0:24
AAAGTCGAGGTGCCTAAAGTGGCAACCCAGACTTAGAAGAAGGTTGGTGG
+
AAAA>D??1AAACCF111AF1FFFG0G0F0B0AEEDGBBFHFF1BEE//E
@M02034:409:000000000-BFKT7:1:2107:22159:17719 1:N:0:24
AAAGTCGAGGTGCCTAAAGTGGCAACCCAGACTAAGAATCAGGTTGGTGGTGTAGAGCTTCCTGTAGCCGCATGGCGTTCGTACTTAAATATGGAACTAACCATTCCAATTTTCGCTGTCTCTTATACACATCTCCGAGCCCACGAGACC
+
AABBADBADDBAGGGFGGFGGGGHHHGGGHHGHGHHHHHHHHHGEHGEFGFGHHHHGHHHGHHHGHHHHGGEGGHHGGGGGGHHGHHHGHHHHHHGHHEHHHHHGHHHHHHGGHGGGGGHHHHHHHGF3FBFGHHFGCCCGGHGFCGDGF
@M02034:409:000000000-BFKT7:1:2107:6226:17727 1:N:0:24
AAAGTCGAGGTGCCTAAAGTGGCAACCCAGACAGAAGTTTGTTGGTGGTGTAGAGCTTCCTGTAGCCGCATGGCGTTCGTACTTAAATATGGAACTAACCATTCCAATTTTCGCTGTCTCTTATACACATCTCCGAGCCCACGAGACCAG
+
CCCCCFCCCCCCGGGGGGGGGGGHHHHGGHHGHHHFHHGHHHHHHBFGEFHHHFHHHHHHHHHHHHHGGGGGHGGGGGGGHHHHGFGHHHHHBGFHHHHHGGHHHHHHHHHHGGGEEHHGHHHHGFFHFHHHHGGGG/DGHGG?C?EGHC
@M02034:409:000000000-BFKT7:1:2107:18903:17729 1:N:0:24
AAAGTCGAGGTGCCTAAAGTGGCAACCCAGACTATTAC
+
CCCCCFBBCCCCFGGGGGGGGGGHHHHGGHD23A5DF5
@M02034:409:000000000-BFKT7:1:2107:20843:17730 1:N:0:24
AAAGTCGAGGTGCCTAAAGTGGCAACCCAGACTGGGTCTCCTGTTGGTGGTGTAGAGCTTCCTGTAGCCGCATGG
+
BBBBBF@ABBBBGGGGGGGGGGGHHHHGGHAFGHEA3AFA3FGGHHGE22FE13F5F5AF5BFEBAEF3EE0EEA
@M02034:409:000000000-BFKT7:1:2107:22860:17730 1:N:0:24
AAAGTCGAGGTGCCTAAAGTGGCAACCCAGACTAAGAATAAGGTTGGTGGTGTAGAGCTTCCTGTAGCCGCATGGCGTTCGTACTTAAATATGGAACTAACCATTCCAATTTTCGCTGTCTCTTATACACATCTCCGAGCCCACGAGACC
+
BBBBAFBBBBBBGGGGGGGGGGGGHHHGGGHGHHGHHHGHEGHHHHGEFGEFHHHHHHHHGHHHHHHHHGGEGFHGGGGGGFHHHHHHGHHGHGHHHHHHHHHHHHGHHHHHHHGGG?FFHFHHHGHHGHEHHHHG?C??GGHGGGGG?F
@M02034:409:000000000-BFKT7:1:2107:5342:17737 1:N:0:24
AAAGTCGAGGTGCCTAAAGTGGCAACCCAGACTAAGAAGAAGGTTGGTGGTGTAGAGCTTCCTGTAGCCGCATGGCGTTCGTACTTAAATATGGAACTAACCATTCCAATTTTCGCTGTCTCTTATACACATCTCCGAGCCCACGAGACC
+
AAAAAFBADBBBGFGGFFGGGGGHHHHGGHGFHFHHHHHHHHHHHHGEFGBFHHHHHGGFHHHGGHHHHGGEGGHHGGGGGEHHHHGFGHHHHHHHFHHFFHFHHHHHFHHHHHGGGGEFHGHHHHGHGHHHHHHHGCDCGEEGCCGGGE
@M02034:409:000000000-BFKT7:1:2107:6397:17741 1:N:0:24
AAAGTCGAGGTGCCTAAAGTGGCAACCCATACTCCTTTTCCGGTTGGTGGTGTAGAGCTTCCTGTAGC
+
>3A?3D3AADA?4FGGGGGGGGGHCEGCE3BCFEHCFG3GH2EE?ECEGGGCCGBDGBGH5B55BF55
@M02034:409:000000000-BFKT7:1:2107:7589:17746 1:N:0:24
AAAGTCGAGGTGCCTAAAGTGGCAACCCAGACTCCTGAGCTGGTTGGTGGTGTAGAGCTTCCTGTAGCCGCATGGCGTTCGTACTTAAATATGGAACTAACCATTCCAATTTTCGCTGTCTCTTATACACATCTCCGAGCCCACGAGACC
+
BCCCCFCCCCCCGGGGGGGGGGGGHHHGGHHGHHHHHHHHHHHGGGGEFGGFGHHHHHHHHHHHHHHHHGGGGGHHGGGGGGHHHHHGHHHHHHHHGHHHHHHHHHGHHHHHHHGGGGFGHHHHHHHFHHHHHHGHGCFGGGHGGGGGGG
@M02034:409:000000000-BFKT7:1:2107:6379:17748 1:N:0:24
AAAGTCGAGGTGCCTAAAGTGGCAACCCAGACTCCTTTTCCGGTTGGTGGTGTAGAGCTTCCTGTAGCCGCATGGCGTTCGTACTTAAATATGGAACTAACCATTCCAATTTTCGCTGTCTCTTATACACATCTCCGAGCCCACGAGACC
+
CCCCCFBCCCACGGGGGGGGGGGHHHHGGHHGHHHHHHHHHGGGGGGGGGEFHGHHGHFHHHHHHHHHHGGGGGHHGGGGGGHHHHHHGHHHHHFFHHHHHHGHHHHHHHHHHHGGGGFFHGHHFHHHFGHHHHHFECCCCGHGGCCGGG
@M02034:409:000000000-BFKT7:1:2107:16414:17749 1:N:0:24
AAAGTCGAGGTGCCTAAAGTGGCAACCCAGACTCAGCCTAAGGTTGGTGGTGTAGAGCTTCCTGTAGCCGCATGGCGTTCGTACTTAAATATGGAACTAACCATTCCAATTTTCGCTGTCTCTTATACACATCTCCGAGCCCACGAGACC
+
AAAAADAAAD2AGGGGGGFFGGGHHHHGFFHGGHHHHHHHHHH5BCEAFGAFFEFHHFHHHEGHBHHHHECEGFHHGFGGGAFHHGHFFFFFHHGGGFDFHHHHHHEHFHHHHFEEFEEFHFHHFHGGFG1GFFDGFCDCCEAFGGGGGE
@M02034:409:000000000-BFKT7:1:2107:26939:17749 1:N:0:24
AAAGTCGAGGTGCCTAAAGTGGCAACCCAGACTAATTTGTCTGTTGGTGGTGTAGAGCTTCCTGTAGCCGCATGGCGTTCGTACTTAAATATGGAACTAACCATTCCAATTTTCGCTGTCTCTTATACACATCTCCGAGCCCACGAGACC
+
BBABBFBBBBBBGGGGFGGGGGGHHHHGGHHGH3BDFHH5FGFGHHG2F2ABG3FFEFGHFFHHHHHGFEGEEEFCEGGGGEGGHFHGHHHFHF3FGGHHHFDGHGHFFGGHHEEEGEEGHHHFGHFGHFHHHHHFG@/DGAFFFGGGGF
@M02034:409:000000000-BFKT7:1:2107:7150:17754 1:N:0:24
AAAGTCGAGGTGCCTAAAGTGGCAACCCAGACTCCTTTTCTGGTTGGTGGTGTAGAGCTTCCTGTAGCCGCATGGCGTTCGTACTTAAATATGGAACTAACCATTCCAATTTTCGCTGTCTCTTATACACATCTCCGAGCCCACGAGACC
+
AAABBFBABBABFGGGGGFGGGGGHGHGGHHGHHHHHHHHHHHHG?AEGGAFGHHGGHGHHHHHFFHHHGGCGFHEGGGFGFHHHHGFHFFBDH3GFFF3GHFHHHEFFHGHHHCAEGEFFGHHHGBFBBGHHFDBA/B@DGAF@@/EDF
@M02034:409:000000000-BFKT7:1:2107:18091:17755 1:N:0:24
AAAGTCGAGGTGCCTAAAGTGGCAACCCAGATTTTTACGCCTGTTGGTGGTGTAGAGCTTCCTGTAGCCGCATGGCGTTCGTACTTAAATATGGAACTAACCATTCCAATTTTCGCTGTCTCTTATACACATCTCCGAGCCCACGAGACC
+
CCCCCFCCCCABGGGGGGGGGGGHHHHGGHHHHHFHGGGGCGH3FGHEFGGFABGFHGFHDHHHHEFEEEG?EFHFGEFGGEGHHHHFFHHHHHBBGHGHE?3GFFHFHGGHHFEGGFEGBDGFDHFFHFHHHHHFC/CG/FHADGCACF
@M02034:409:000000000-BFKT7:1:2107:2105:17758 1:N:0:24
AAAGTCGAGGTGCCTAAAGTGGCAACCCAGACTAAGGCGTAGGTTGGTGGTGTAGAGCTTCCTGTAGCCGCATGGCGTTCGTACTTAAATATGGAACTAACCATTCCAATTTTCGCTGTCTCTTATACACATCTCCGAGCCCACGAGACC
+
BBBBBF?ADBBBGGGGGGFGGGFHHHHGGGAFGHDGFHG2AAEHHHFGGCGFHHGGGHHHHHHHGHHGHGGEGGFHGGGGDEGGAGFGEHHHGF3FGHEFGFEHHFHHHGHHHH?EGCGHHHHHBG?GBGHHHHGHGC?DGGEEFF?EGE
@M02034:409:000000000-BFKT7:1:2107:2087:17763 1:N:0:24
AAAGTCGAGGTGCCTAAAGTGGCAACCCAGACTAAGGCGTAGGTTGGTGGTGTAGAGCTTCCTGTAGCCGCATGGCGTTCGTACTTAAATATGGAACTAACCATTCCAATTTTCGCTGTCTCTTATACACATCTCCGAGCCCACGAGACC
+
BBCCBFCCCCCCGGGGGGGGGGGGHHHGGHHGHHHHGHGGGEGHHHGEGGGFHHHHHHHHHHHHHHHHHGGGGGHGGGGGGGHHHHHGFFGHHHFDHGFHFHFHHHHGHGHHHFEFGGGHHHHHGHHHHHHHHHGHGBDGGGGGGCDGGA
@M02034:409:000000000-BFKT7:1:2107:3677:17765 1:N:0:24
AAAGTCGAGGTGCCTAAAGTGGCAACCCAGACTCTTTTGGGGGTTGGTGGTGTAGAGCTTCCTGTAGCCGCATGGCGTTCGTACTTAAATATGGAACTAACCATTCCAATTTTCGCTGTCTCTTATACACATCTCCGAGCCCACGAGACC
+
BCCCCFCCCCCCGGGGGGGGGGGGHHHGGHHGG335D5BE2EEE?EGAFFGFADGDGEGHDHHHHBD53EG@EGHAEEGGGEB/FGHGEGFFGHB3FGHHB?BGHFHFFFFHHFCGGFEFHHHFFHGDHHHHHHHGGCDF?FHGGGFDFE
@M02034:409:000000000-BFKT7:1:2107:16592:17765 1:N:0:24
AAAGTCGAGGTGCCTAAAGTGGCAACCCAGACTCCTTTGGTTGTTGGTGGTGTAGAGCTTCCTGTAGCCGCATGGCGTTCGTACTTAAATATGGAACTAACCATTCCAATTTTCGCTGTCTCTTATACACATCTCCGAGCCCACGAGACC
+
AAAB3BAABDBBGGGGFFGGDGGGHGHGGHHFHHGFCFFHCGABAEGEFGAFGDGGHEHHGHHDFFFGFFGCDGHFGGCFEFHHHHFHHHHHHFFEEE33CEDFHEEFHHFHH4E?ED?3E4FE3?33??2GCG3GD?C@CGGAC@?D/C
@M02034:409:000000000-BFKT7:1:2107:3260:17769 1:N:0:24
AAAGTCGAGGTGCCTAAAGTGGCAACCCAGACTCCGCCTCCGGTTGGTGGTGTAGAGCTTCCTGTAGCCGCATGGCGTTCGTACTTAAATATGGAACTAACCATTCCAATTTTCGCTGTCTCTTATACACATCTCCGAGCCCACGAGACC
+
AAA?AF1>1>>AGFCGGGGGGGGHHHHGGGHGCGGGGGGGHGGEFGCEEG/FGFFFGHHHHGHFGHHHHGGGGGHHGGGGGCGHHHFGHFFHGHFHHGFHHGGGGHGHGHGFHGGGGCCHHHHGGHGHFHHHHHGGC?/@?CGGGGGGGF
@M02034:409:000000000-BFKT7:1:2107:13657:17770 1:N:0:24
AAAGTCGAGGTGCCTAAAGTGGCAACCCAGACTGATTTGATGGTTGGTGGTGTAGAGCTTCCTGTAGCCGCATGGCGTTCGTACTTAAATATGGAACTAACCATTCCAATTTTCGCTGTCTCTTATACACATCTCCGAGCCCACGAGACC
+
CCCCCFCCCCBCGGGGGGGGGGGHHHHGGHHGHHHHHHHHHHHGGGGGGGGGHHHHHHHHHHHHHHHHHGGGGGHHGGGGGGHHHHHHGHHHHHHHHHHHHHHHHHGHGHHHHHGGGGGHHHHHHHHHHHHHHHHHG@GGGGHGGGGGGG
@M02034:409:000000000-BFKT7:1:2107:7141:17772 1:N:0:24
AAAGTCGAGGTGCCTAAAGTGGCAACCCAGACTCCTTTTCTGGTTG
+
BBBCBFCCCCCCGGGGGGGGGGGHHHHGGHHA333AA5B55BFH3E
@M02034:409:000000000-BFKT7:1:2107:6963:17777 1:N:0:24
AAAGTCGAGGTGCCTAAAGTGGCAACCCAGAC
+
BBBBBFBB3DABGGGGGGGGFGGHHHHGGGCF
@M02034:409:000000000-BFKT7:1:2107:9428:17777 1:N:0:24
AAAGTCGAGGTGCCTAAAGTGGCAACCCAGACTCTGGATCATGTTGGTGGTGTAGAGCTTCCTGTAGCCGCATGGCGTTCGTACTTAAATATGGAACTAACCATTCCAATTTTCGCTGTCTCTTACACATCTCCGAGCCCACGAGACCAG
+
ABABBFBBBBB@GGGGGGGGGGGHHHHGGHHGGGHHGFHHGHHHHHHGGGEGHHHGHHHHGFHHHHHHHGGGGGFHGGGGGEFHGHF3GHGHHH3EGHHHEEFGGHG?GFGHHHGCGGEHHHFG?BFG3GFFGGD@/@FGGE@D/CAFFF
@M02034:409:000000000-BFKT7:1:2107:13421:17783 1:N:0:24
AAAGTCGAGGTGCCTAAAGTGGCAACCCAGACTGGGTTGTGGGTTGGTGGTGTAGAGCTTCCTGTAGCCGCATGGCGTTCGTACTTAAATATGGAACTAACCATTCCAATTTTCGCTGTCTCTTATACACATCTCCGAGCCCACGAGAC
+
CCCCBFCCCBCCGGGGGFGGGGGHHHHGGHHGHHHHAFAAE?EEFGGGGGGFHHHHHHHHGHHHHHHHHGGFGGHHGGGGGGHGHHHGGHHHHHEHGHHHHHHHHHHHGHHHHHGGGGGEHHHHHHFHHHFHHHGHGCFGGGGGCGGFG
@M02034:409:000000000-BFKT7:1:2107:27933:17785 1:N:0:24
AAAGTCGAGGTGCCTAAAGTGGCAACCCAGACTAATAAGCGGGTTGGTGGTGTAGAGCTTCCTGTAGCCGCATGGCGTTCGTACTTAAATATGGAACTAACCATTCCAATTTTCGCTGTCTCTTATACACATCTCCGAGCCCACGAGAC
+
BCCCAFBBCDABGGGDFGGGGGGHHHHGGHHGHBGBGF5GEGGFGGGGGGGFHHHHHHHHHHHHHHHHHGGGGGHHGGGGGGHHHHHHHHHHHHFGFHGGHHHHHHGHHHHHHHGGGGGFHHHHHHHHFHFHHHGHF/DGGGHGGGGGG
@M02034:409:000000000-BFKT7:1:2107:11751:17796 1:N:0:24
AAAGTCGAGGTGCCTAAAGTGGCAACCCAGACTTTTCCGGAGGTTGGTGGTGTAGAGCTTCCTGTAGCCGCATGGCGTTCGTACTTAAATATGGAACTAACCATTCCAATTTTCGCTGTCTCTTATACACATCTCCGAGCCCACGAGACC
+
CCCCCFCBBCABGGGGGGGEGGGGHHHGGHHGHHHHHHGGGGGGHHGGGGEFGFHGHHHGHHHHHHHHHGGGGGHHGGGGGGHHHHHHHHGHHHHHHHHGHHHHGHGGHHGHHGGGGGGGHHHHHHGHHHEGFHHHGCCGGGHGGGGGGG
@M02034:409:000000000-BFKT7:1:2107:21861:17796 1:N:0:24
AAAGTCGAGGTGCCTAAAGTGGCAACCCAGACTTAGCCTCCTGTTGGTGGTGTAGAGCTTCCTGTAGCCGCATGGCGTTCGTACTTAAATATGGAACTAACCATTCCAATTTTCGCTGTCTCTTATACACATCTCCGAGCCCACGAGACC
+
CCCCCFBBBBABGGFGGGGGGGGHHHHGGHHGHHHHHHHHHHHHHHGGGGEFGHHHHHHHHHHHHHHHHGGGGGHHGGGGGFHHHHHHHHHHHHGHHHHHHHHHHHGGHHHHHHGGGGGHGHHHHHHHFHFHGHFGGCGGGGHGGGGGGF
@M02034:409:000000000-BFKT7:1:2107:8089:17802 1:N:0:24
AAAGTCGAGGTGCCTAAAGTGGCAACCCAGACTCTTACTAATGTTGGTGGTGTAGAGCTTCCTGTAGCCGCATGGCGTTCGTACTTAAATATGGAACTAACCATTCCAATTTTCGCTGTCTCTTATACACATCTCCGAGCCCACGAGACC
+
BCCCCFCCCCCCGGGGGGGGGGGHHHHGGHHGHHHHHHHHHGHGHHHFGGEGHGHHHHHHHHHHGHHHHGGGGGHHGGGGGGHHHHHHHHHHHHHHHHHHHHHHHHFGHGHHHHGGGGGHHGHHHHHHHHHHHHHHGGCGGGHGGCGGFG
@M02034:409:000000000-BFKT7:1:2107:17114:17807 1:N:0:24
AAAGTCGAGGTGCCTAAAGTGGCAACCCAGACTCGGAATTCGGTTGGTGGTGTAGAGCTTCCTGTAGCCGCATGGCGTTCGTACTTAAATATGGAACTAACCATTCCAATTTTCGCTGTCTCTTATACACATCTCCGAGCCCACGAGACC
+
CCCCCFBCCDBAGGGGGGGGGGGHHHHGGHHGHHGGGGGHHGHGGGGEGGAFHFHFHHHHHGHHHHHHHGGGGGHHGGGGGGGHHHGHHHFHHHFEFHHHHHHHHHHHHGHHHFFEGGGGHHHHFHFGFGFHGHHGGCCGGGHGGFGDGG
@M02034:409:000000000-BFKT7:1:2107:21905:17813 1:N:0:24
AAAGTCGAGGTGCCTAAAGTGGCAACCCAGACTAATAAGAATGTTGGTGGTGTAGAGCTTCCTGTAGCCGCATGGCGTTCGTACTTAAATATGGAACTAACCATTCCAATTTTCGCTGTCTCTTATACACATCTCCGAGCCCACGAGACC
+
BCCCAFABBBABGGGGGGGGGGGHHHHGGHHGHHHHHHHHHHHGHHHEFGGFGHHHHHHHHHHHHHHHHGGGGGHHGGGGGGHGHHHHHHHHHHHHGHGGHHHHHHGGHHHHHGGGGGGGHFHHHHGHGHFHHHFFG@GGGGHGGDFGGG
@M02034:409:000000000-BFKT7:1:2107:19284:17814 1:N:0:24
AAAGTCGAGGTGCCTAAAGTGGCAACCCAGACTAAGAGGAAGGTTGGTGGTGTAGAGCTTCCTGTAGCCGCATGGCGTTCGTACTTAAATATGGAACTAACCATTCCAATTTTCGCTGTCTCTTATACACATCTCCGAGCCCACGAGACC
+
CCCDCFCCCDCBGGGGGGGGGGGHHHHGGHHGHHHHHHHHHHGGGHGGGGEFHHHHHHHHHHHHHHHHHGGGGGHHGGGGGGHHHHGHHHHHHHHFGGHHHHGHHHHHHHHHHHGGGGGFHHHHHHHHFHHHHHHHC/@FGGHGGGGGFG
@M02034:409:000000000-BFKT7:1:2107:19344:17816 1:N:0:24
AAAGTCGAGGTGCCTAAAGTGGCAACCCAGACTTGGAATGAGGTTGGTGGTGTAGAGCTTCCTGTAGCCGCATGGCGTTCGTACTTAAATATGGAACTAACCATTCCAATTTTCGCTGTCTCTATACACATCTCCGAGCCCACGAGACCA
+
BBBBBFB?DBBBGGGFGGGGGGGHHHHGGHHGHHHGHHFHHHHHHHGGFDEFHHHGHGHHGHHHHHHHHGGGGGHHGGGGGGHHHHHHHHHHHHFGFHHHHHFHHGHHHGHHHGGGGGGBFFGHHGHGHGHHHHHG?DGGEFECGGGGGF
@M02034:409:000000000-BFKT7:1:2107:29010:17817 1:N:0:24
AAAGTCGAGGTGCCTAAAGTGGCAACCCAGACTCATCCTGATGTTGGTGGTGTAGAGCTTCCTGTAGCCGCATGGCGTTCTTACTTAAATATGGAACTAACCATTCCAATTTTCGCT
+
AAAA>D>AD>AAFGGFFGFEGGFGHHHGGFHGH33D5FG35BFDFFAEF2BFGFGEGBBHDH55F55GGCC0?1FGEG/F1@FBFHHF3BBBB33BBCGE31B3EEG44BEGHH//E
@M02034:409:000000000-BFKT7:1:2107:25968:17821 1:N:0:24
ACAGTCGAGGTGCCTAAAGTGGCAACCCAGACTGCG
+
A1>AAFAADDAAGGGG1GGFGCFBGHHAFFCFHH0B
@M02034:409:000000000-BFKT7:1:2107:4944:17829 1:N:0:24
AAAGTCGAGGTGCCTAAAGTGGCAACCCAGACTATTAGCAGGTTGGTGGTGTAGAGCTTCCTGTAGCCGCATGGCGTTCGTACTTAAATATGGAACTAACCATTCCAATTTTCGCTGTCTCTTATACACATCTCCGAGCCCACGAGACCA
+
BCCCAFCBCBBAGGGGGGGGGGGHFGHGGHHGHHHHHHHHHHBFGGBFEAFFGHHHHHHHHHHHHHHHGEGGGHGEEFFGGHHHHHGGHHHHHHGGHHHHHHHHHHFHHHHHHFEGFEGFHHHHHHFHHFHHGHHGFGGGFHGGGGGGGB
@M02034:409:000000000-BFKT7:1:2107:4549:17829 1:N:0:24
AAAGTCGAGGTGCCTAAAGTGGCAACCCAGACTCAGGCTCCTGTTGGTGGTGTAGAGCTTCCTGTAGCCGCATGGCGTTCGTACTTAAATATGGAACTAACCATTCCAATTTTCGCTGTCTCTTATACACATCTCCGAGCCCACGAGACC
+
CCCCCFCCCCAAGGGGGGGGGGGHHHHGGHHGHHHHGHHHGHHHHHHEFGEFHHHHHHHHHHHHGHHHHGGGGGHHGGGGGEHHHHHHHHHHHHFGGHGHHHHHHHHHHHFHHHGGGGGHHGHHFHGHGHHHHHHHGGGGGGHGGGGGGG
@M02034:409:000000000-BFKT7:1:2107:4891:17830 1:N:0:24
AAAGTCGAGGTGCCTAAAGTGGCAACCCAGACTTGGGATTGTGTTGGTGGTGTAGAGCTTCCTGTAGCCGCATGGCGTTCGTACTTAAATATGGAACTAACCATTCCAATTTTCGCTGTCTCTTATACACATCTCCGAGCCCACGAGACC
+
BACCCFCCCCBAGGGFGGGGGGGHHHHGGHHGHHHHHEHHHHHHHHHGGGEGHGHGHHHHHHHHGHHHHGGGGFHHGGGGGGHHHHHGHHHHHHFFGHFGHFGHHHGGHHHHHHGGGGGHHHHHHHFFHGGFHHGHGGGGFEHGGGGGGF
@M02034:409:000000000-BFKT7:1:2107:8531:17832 1:N:0:24
AAAGTCGAGGTGCCTAAAGTGGCAACCCAGACTCGTTTTGAGGTTGGTGGTGTAGAGCTTCCTGTAGCCGCATGGCGTTCGTACTTAAATATGGAACTAACCATTCCAATTTTCGCTGTCTCTTATACACATCTCCGAGCCCACGAGAC
+
>>AA>FB?DDAAGGGGBEGGGGGHGGHGGHHGHHGFGGGHGGHHHGGFGGEFGFHFHFHHHHHHFGHHFGGGGEHHGEGGGGGHGHGHHHGHHHFHHHHHHHFHHHBHHHHHHHGGGGEFHBGHFHHHHCGHGHFFD/@?DF/CGGGGG
@M02034:409:000000000-BFKT7:1:2107:8449:17832 1:N:0:24
AAAGTCGAGGTGCCTAAAGTGGCAACCCAGACTCATTTTCCGGTTGGTGGTGTAGAGCTTCCTGTAGCCGCATGGCGTTCGTACTTAAATA
+
BAAABFBBBBAAGGGGGGGGGFGGGHHGDHGGHHHGB5A53AEE?EFEFEGF1AF5AEFG5FFFA555B>F?EGFFEE/CEE??CDH3@BD
@M02034:409:000000000-BFKT7:1:2107:4524:17834 1:N:0:24
AAAGTCGAGGTGCCTAAAGTGGCAACCCAGACTCAGGCTCCTGTTGGTG
+
AAAAAD>11AAAGGGG11A3B1FFFHGCEAE0A1ABGCAAFCGBA1FEE
@M02034:409:000000000-BFKT7:1:2107:7276:17852 1:N:0:24
AAAGTCGAGGTGCCTAAAGTGGCAACCCAGACTGGGTGGCCGGTTGGTGGTGTAGAGCTTCCTGTAGCCGCATGGCGTTCGTACTTAAATATGGAACTAACCATTCCAATTTTCGCTGTCTCTTATACACATCTCCGAGCCCACGAGACC
+
BBBBBFB@DBAAGGGGGGGGGGGHHHHGGHHGHGHHFFEHHGGGGGGEGGBFGHHHHHHHHHGHHHHHHEGFFGHHGGGGFFGHHHHGHHFGHHFGHHHHHHHGHHGHHHHHHHGGGGGFHHHHHHGHFFHHHHGHGCGGCGHGGGGGGG
@M02034:409:000000000-BFKT7:1:2107:3842:17856 1:N:0:24
AAAGTCGAGGTGCCTAAAGTGGCAACCCAGACTCGGTAGAAGGTTGGTGGTGTAGAGCTTCCTGTAGCCGCATGGCGTTCGTACTTAAATATGGAACTAACCATTCCAATTTTCGCTGTCTCTTATACACATCTCCG
+
BBBACFCBCCCCGGGGGGGGGGGHHGHGGHHGH3AEECEFFFEHGHGEC1EFF3F5D5AB5GFGDDA5BAE0EE?1>?EA>>BEFEGGE@E@@333BGHGE03BD4FB?BFHF4EEF//B4?BF3B3FF2D2FDG2?
@M02034:409:000000000-BFKT7:1:2107:4356:17868 1:N:0:24
AAAGTCGAGGTGCCTAAAGTGGCAACCCAGATTAATGGTCCTGTAGATCTTCCTGTAGCCGCATGGCGTTCGTACTTAAATATGGAACTAACCATTCCAATTTTCGCTGTCTCTTATACACATCTCCGAGCCCACGAGACTAAGGCGAAT
+
BCCBCFBCBCCCGGGGGGGGGGGHHHHGGHH3F555DFHEBGHHH555BFHHGHHHGHHHGGEGGHHGGGGGGHHHHHHHHHHHHGHHHHHHHHHHHHHFHHHHHGGGGGHHHHHGHFHFFHHHHHGGGGGGGHGGGGGG2F22@2>/>>
@M02034:409:000000000-BFKT7:1:2107:24735:17871 1:N:0:24
AAAGTCGAGGTGCCTAAAGTCGCAACCCAGACTACGACGTGTGTTGGTGGTGTAGAGCTTCCTGTAGCCGCATGGCGTTCGTACTTAAATATGGAACTAACCATTCCAATTTTCGCTGTCTCTTATACACATCTCCGAGCCCACGAGACC
+
BBBBBFBBBBBBGGGGGGGGFEGGGFHFFHHGHHF2EECAEHHHHHHGFCEBFDGEHFFGEGHHHHGFDEG>EEHFEEEFFEFFFHHHEGFHHF3BGFHHH0?FGGF44FDGGFCFGDBFDGGDFGFGBFF2@G2DE/@@@FC/C<<.<>
@M02034:409:000000000-BFKT7:1:2107:9493:17881 1:N:0:24
AAAGTCGAGGTGCCTAAAGTGGCAACCCAGACTTCTCCTTCGGTTGGTGGTGTAGAGCTTCCTGTAGCCGCATGGCGTTCGTACTTAAATATGGAACTAACCATTCCAATTTTCGCTGTCTCTTATACACATCTCCGAGCCCACGAGACC
+
CCCCCFCCCCCCGGGGGGGGGGGHHHHGGHHGHHHHHHHHHHGGGGGGGGGGHFHFHFHHHHHHHHHHHGGGGGHGGGFGGGFHHHHGHHHHHHB@GHGHGHFGHHGEHGHHHFEGGGFHHHHHDHGHHGHHHHHEC/<BBFHEGC/?CE
@M02034:409:000000000-BFKT7:1:2107:11788:17884 1:N:0:24
AAAGTCGAGGTGCCTAAAGTGGCAACCCAGACTCATTTTCTTGTTGGTGGTGTAGAGCTTCCTGTAGCCGCATGGCGTTCGTACTTAAATATGGAACTAACCATTCCAATTTTCGCTGTCTCTTATACACATCTCCGAGCCCACGAGACC
+
CBCCCFCCCCCCGGGGGGGGGGGHHHHGGHHGHH3FFAAA5DGGHGHEGGGGHHHGHHHHHHHHHHHGHGGGGGHHGGGGGGGHHHHHHHHHHHHHHHHHHHHHHHHGHHHHHFFGGGGGHGHHHHHHHHFHHHGHG?DFGGHGGCCDGG
@M02034:409:000000000-BFKT7:1:2107:11853:17889 1:N:0:24
AAAGTCGAGGTGCCTAAAGTGGCAACCCAGACT
+
AAAAAFAB3DAAFGGFGGGGGGGHFGFEEG2BF
@M02034:409:000000000-BFKT7:1:2107:21627:17890 1:N:0:24
AAAGTCGAGGTGCCTAAAGTGGCAACCCAGACTCCTCCTCGTGTTGGTGGTGTAGAGCTTCCTGTAGCCGCATGGCGTTCGTACTTAAATATGGAACTAACCATTCCAATTTTCGCTGTCTCTTATACACATCTCCGAGCCCACGAGACC
+
ABCCBFBBCDABGGGGGGGGGGGHHHHGGHHGHHHHHHHHGHHHHHHFGGEFGHHGHHHHHHHHHGHGHGGGGGHHGGGGGGHGHFHHHHHHHHGFHHHHHHGHHHGHHHHHHHGGGGGEHHHHFHHFHFEHHHHHGFGGGGHGGGGGGG
@M02034:409:000000000-BFKT7:1:2107:25671:17899 1:N:0:24
AAAGTCGAGGTGCCTAAAGTGGCAACCCAGACTCGGTGTCCTGTTGGGGGTGTAGAGCTTCCTGTAGCCGCATGGCGTTC
+
CCCCCFCCCCBCGGGGGGGGGGGHHHHGGHHGHBA2E2E3FHHHDH22AAEEA3D5E@B@5BFE55@5@?E/FEF1/>>F
@M02034:409:000000000-BFKT7:1:2107:9836:17901 1:N:0:24
AAAGTCGAGGTGCCTAAAGTGGCAACCCAGACTGCGACTACGGTTGGTGGTGTAGAGCTTCCTGTAGCCGCATGGCGTTCGTACTTAAATATGGAACTAACCATTCCAATTTTCGCTGTCTCTTATACACATCTCCGAGCCCACGAGAC
+
BCCCBFCCCCCCGGGGGGGGGGGHHHHGGHHGH332A2A2FEGHGGGGGGGGHHHHHHHHHHHHHHHHHGGGGGHHGGGGGGHHHHGHHHHHHHHHHHGHHHHHHHGHHHHHHHGGGGGHHHHHHHHHFHGHHHHHG?FFGGHGGGGGG
@M02034:409:000000000-BFKT7:1:2107:10142:17901 1:N:0:24
AAAGTCGAGGTGCCTAAAGTGGCAACCCAGACTGCGGGTGGTGTATGTCTTCCTGTAGCCGCATGGCGTTCGTACTTAAATATGGAACTAACCATTCCAATTTTCGCTGTCTCTTATACACATCTCCGAGCCCACGAAACTAAGGCGAAT
+
CCCCCFCCCCBCGGGGGGGGGGGHHHHGGHHEHHCD?2AAEFGHHGF5GHHHHHHHHHHHGGGGGHHGGGGGGHGHHHHHHHHHGFGHHHHHGHHHHHHHHHHHHGGGGGHHHHHHHHHHHHHHHHHGCGGGGHGGG/CD1GB1G0CADG
@M02034:409:000000000-BFKT7:1:2107:3770:17907 1:N:0:24
AAAGTCGAGGTGCCTAAAGTGGCAACCCAGACTTCGAAGAAGGTTGGTGGTGTAGAGCTTCCTGTAGCCGCATGGCGTTCGTACTTAAATATGGAACTAACCATTCCAATTTTCGCTGTCTCTTATACACATCTCCGAGCCCACGAGACC
+
A?AABFBBBBBBGGGGGGGGGGGHHHHGGHHGGHHGHHGGHHHFFGGEFEEFHHHHGFHHHFHFGHHHHGGCGGHHGEGGGEFGHHGFHFGHHHHGGHGGHHHHHHGHHHHHHFGFGGGGHHHHGHGHGHHFHHGHE/DGGGHGGGFDGF
@M02034:409:000000000-BFKT7:1:2107:5503:17907 1:N:0:24
AAAGTCGAGGTGCCTAAAGTGGCAACCCAGACTAATATGACTGTTGGTGGTGTAGAGCTTCCTGTAGCCGCATGGCGTTCGTACTTAAATATGGAACTAACCATTCCAATTTTCGCTGTCTCTTATACACATCTCCGAGCCCACGAGACC
+
ABBBAFBBBBBBGGGGGGGGGGGGHHHGGHHGHHHHHHHHHHHGHHHEFFEFHHHHHHHHGHHHHHHGHGGGGGHHGGGGGGHHHHHGHHHHHHFFHHGFGHHHHHHGFHHHHBEEGGGHHHHHHHFHFGHHHHGGGBCGGGHGGGGGGC
@M02034:409:000000000-BFKT7:1:2107:6869:17910 1:N:0:24
AAAGTCGAGGTGCCTAAAGTGGCAACCCAGACTCATAAGGGGGCTGGTGGTGTAGAGC
+
CCCCCFCADBAAGGGGGGGGGGGHHHHGGHHGH33D555B2A20AE132AE113D555
@M02034:409:000000000-BFKT7:1:2107:24171:17911 1:N:0:24
AAAGTCGAGGTGCCTAAAGTGGCAACCCAGACTACGCTTGAGGTTGGTGGTGTAGAGCTTCCTGTAGCCGCATGGCGTTCGTACTTAAATATGGAACTAACCATTCCAATTTTCGCTGTCTCTTATACACATCTCCGAGCCCACGAGACC
+
CCCCBFBBBCBBGGGGGGGGGGGHHHHGGHHGHHHGGGGGHHHGHHGGGGEFFGHHHHHHHHHHGGHHHEGGGGHHGGGGFGHHHHGHHHHGHHGHHHGHHHHHHHHHHHHHHHGGFGEFHGHHHHGGGHGHHHGHEBDCGGHEFGGGGG
@M02034:409:000000000-BFKT7:1:2107:5408:17916 1:N:0:24
AAAGTCGAGGTGCCTAAAGTGGCAACCCAGACTAATAATGCTGTTGGTGGTGTAGAGCTTCCTGTAGCCGCATGGCGTTCGTACTTAAATATGGAACTAACCATTCCAATTTTCGCTGTCTCTTATACACATCTCCGAGCCCACGAGACC
+
BBBABFBBBBBBGGGGGGGGGGGHHGHGGHHGFHFFHHHHHHFGHHHEFGGFGFFBHFFHGHHHDFFGHGGCFEH1EEGGGE?GHHHHFHGGHEDDHHHHF?FGHGFGFHGHFFEGGGAFGHHHHHHHHFHHHHHGGCCGGFHGGGGGGF
@M02034:409:000000000-BFKT7:1:2107:24807:17918 1:N:0:24
AAAGTCGAGGTGCCTAAAGTGGCAACCCAGACTAAGGATTATGTTGGTGGTGTAGAGCTTCCTGTAGCCGCATGGCGTTCGTACTTAAATATGGAACTAACCATTCCAATTTTCGCTGTCTCTTATACACATCTCCGAGCCCACGAGACC
+
BBBBAFBABBABFGGF4FGGGGGHHHHGGGHEFDGGHHHHHHHHHGHEFGAFHHHFHHHHHGHHFHHHHGGGGGHHGGGGGFHHHHHFHHGFHGFFHGHHHGHFHHGHHHHHHGGGGGGGFHHHGH4BDFGGGHGHGFDCGGHFFCGGGF
@M02034:409:000000000-BFKT7:1:2107:24776:17930 1:N:0:24
AAAGTCGAGGTGCCTAAAGTGGCAACCCAGACTAAGAATAAGGTTGGTGGTGTAGAGCTTCCTGTAGCCGCATGGCGTTCGTACTTAAATATGGAACTAACCATTCCAATTTTCGCTGTCTCTTATACACATCTCCGAGCCCACGAGACC
+
CCCCBFCBCCCCGGGGGGGGGGGHHHHGGHHGH33BB5F555BDGHGGGGFFHHHHHHHHHHHHHHHHHGGGGGHHGGGGGGHHHHHHHHHHHHHHHHHHHGHHGHFHHHHHHHGGGGGHHHHHHHHHGHGHHHGHGGDGGGHGCGGGGE
@M02034:409:000000000-BFKT7:1:2107:15507:17931 1:N:0:24
AAAGTCGAGGTGCCTAAAGTGGCAACCCAGACTAAGAATCATGTTGGTGGTGTAGAGCTTCCTGTAGCCGCATGGCGTTCGTACTTAAATATGGAACTAACCATTCCAATTTTCGCTGTCTCTTATACACATCTCCGAGCCCACGAGACC
+
BBBBBFABBBBAGGGGGFGGGGGHHHHGGHHGHHGHHHGHHHHHHHHGGGGFHHHGHGHHHHHHHHHHHGGGGGHHGGGGGGHHHHHHHHHHHHHHHHGHHHHHHHHHHHHHHHGGGGGHHHHHHHHHEFFHGHFGGDGGGGHGGCGGGF
@M02034:409:000000000-BFKT7:1:2107:28455:17940 1:N:0:24
AAAGTCGAGGTGCCTAAAGTGGCAACCCAGACTAATAAGCAGGTTGGTGGTGTAGAGCTTCCTGTAGCCGCATGGCGTTCGTACTTAAATATGGAACTAACCATTCCAATTTTCGCTGTCTCTTATACACATCTCCGAGCCCACGAG
+
AABBAFAAD2ABGGGGG4ABFFGHHHHGFAEFFHHHBFHHFHHFGHGGFEGFHHHHHHHHHHGHHHHGGGEEGAFAEEEGGDHHGHHHFHHHH33BFGBFGFFFGFF44BGHHHGGG<EHHFGGGHHHDGFHHGFFD?<<BFE??/@
@M02034:409:000000000-BFKT7:1:2107:14810:17952 1:N:0:24
AAAGTCGAGGTGCCTAAAGTGGCAACCCAGACTACGTATGGTGTTGGTGGTGTAGAGCTTCCTGTAGCCGCATGGCGTTCGTACTTAAATATGGAACTAACCATTCCAATTTTCGCTGTCTCTTATACACATCTCCGAGCCCACGAGACC
+
CCCCCFCCCBCCGGGGGGGGGGGHHHHGGHHGHHHGBFGGHHHHGHHGGGEFGFHGHHHHHHHHHHHGHGGGGGHHGGGGGFHHHHHHHHHHHHFFHHHGHHFGHHHHHHHHHHGGGGFGHHHHHHHHGFHHHGGFG?CCGGHGGGGGGF
@M02034:409:000000000-BFKT7:1:2107:19222:17962 1:N:0:24
AAAGTCGAGGTGCCTAAAGTGGCAACCCAGACTGGGTATGCGGTTGGTGGTGTAGAGCTTCCTGTAGCCGCATGGCGTTCGTACTTAAATATGGAACTAACCATTCCAATTTTCGCTGTCTCTTATACACATCTCCGAGCCCACGAGACC
+
BCCCCFCCCDBBGGGGGGGGGGGHHHHGGHHGHHEEGHHHHGGGGGGAFGGFHHHGHHHHHGHHHHFHHGGFGGGFEEGGGGGHHHHHHGHHHGBGFHHHHHFHHHHFHGGHHHFGGGGHHHHHHHFHHHHHHHFFGC@FGFEGGGGGGG
@M02034:409:000000000-BFKT7:1:2107:15992:17962 1:N:0:24
AAAGTCGAGGTGCCTAAAGTGGCAACCCAGACTACGACGCATGTTGGTGGTGTAGAGCTTCCTGTAGCCGCATGGCGTTCGTACTTAAATATGGAACTAACCATTCCAATTTTCGCTGTCTCTTATACACATCTCCGAGCCCACGAGACC
+
ABCCCFCCCCBBGGGGGGGGGGGHHHFGGGHGHHF2EAE2EEFHHFHGGGGGHHHHHHGHHHHHHFHHHGGGGGHHGGGGGGHHHHFGHHHHHEFHGHGHHHHHHHHHHGHHHHGGGGFHGHHHDHFHFFGHHHHHGBDGGGGGC/@EFF
@M02034:409:000000000-BFKT7:1:2107:4060:17963 1:N:0:24
AAAGTCGAGGTGCCTAAAGTGGCAACCCAGACTCATCCGCCTGTTGGTGGTGTAGAGCTTCCTGTAGCCGCATGGCGTTCGTACTTAAATATGGAACTAACCATTCCAATTTTCGCTGTCTCTTATACACATCTCCAGCCCACGAGACCA
+
CCCCCFACBCCBGGGGGGGGGGGHHHHGGHHGHHHHHHGGGGHHHHHGGGEFHHHHHHGHHHHHGFGHHGGFGGHHGGGGGGHHHHHHHHGHHHHHFHGHHGGHHHHHHHHHHHGGGGGGGHHHHHGHFHHHHHFHHGHGGHGGGFGGGH
@M02034:409:000000000-BFKT7:1:2107:6255:17980 1:N:0:24
AAAGTCGAGGTGCCTAAAGTGGCAACCCAGACTGGGCTTAAGGTTGGTGGTGTAGAGCTTCCTGTAGCCGCATGGCGTTCGTACTTAAATATGGAACTAACCATTCCAATTTTCGCTGTCTCTTATACACATCTCCGAGCCCACGAGAC
+
BCCCCFBBBCCCGGGGGGGGGGGHHHHGGHHGHHHH2AFFGHHHHHFEFGFEG3F5FFDGEHHHADFEGEGCFGG1EEEGGEBGGHHFHHGHGG3DGFGHFCDFEDHBGHFGG4<EFD?BFHG?3BGFFBFGHGHBF/BGGE==</@/E
@M02034:409:000000000-BFKT7:1:2107:5999:17985 1:N:0:24
AAAGTCGAGGTGCCTAAAGTGGCAACCCAGACTAAGAATATGGTTGGTGGTGTAGAGCTTCCTGTAGCCGCATGGCGTTCGTACTTAAATATGGAACTAACCATTCCAATTTTCGCTGTCTCTTATACACATCTCCGAGCCCACGAG
+
CCCCCFCCCCCCGGGGGGGGGGGHHHHGGH22BFDG35B555BF5FE222EFA3G5F5AF5FF555B5AEE0FFC10?EF1?2?EGHD3FHHF@33BFGH303BE4F44F3GFD/EEE?344F44B43FC2FGFH2C/<BFF/FC@D
@M02034:409:000000000-BFKT7:1:2107:10912:17989 1:N:0:24
AAAGTCGAGGTGCCTAAAGTGGCAACCCAGACTACTAAGACGGTTGGTGGTGTAGAGCTTCCTGTAGCCGCATGGCGTTCGTACTTAAATATGGAACTAACCATTCCAATTTTCGCTGTCTCTTAACACATCTCCGAGCCCACGAGACCA
+
CCBCBFCCCCBCGGGFGGGGGGGHHHHGGHHGHHHHHHHHHGGGGGGEFGGFGHHFHHHHHHHGGFHHGGGGGGHHGGGGFFHHHHHHHHHHHHHGGHHGHHFHHHHGHHHHHHGGGGEGFHHHHHFHGFHHHHHGGGGCFHGGGGGGGH
@M02034:409:000000000-BFKT7:1:2107:6087:17992 1:N:0:24
AAAGTCGAGGTGCCTAAAGTGGCAACCCAGACTCGGTTGGCTGTTGGTGGTGTAGAGCTTCCTGTAGCCGCATGGCGTTCGTACTTAAATATGGAACTAACCATTCCAATTTTCGCTGTCTCTTATACACATCTCCGAGCCCACGAGACC
+
BBBBBFBBBBBBGGGGGGGGGGGHHHHGGGHGHHGGEEEGHHGHHHHGGGGFGHFHHHHHHHHHHFFHHGGGGGHHGGGGGGFHHHHGHHHHHBFHGHGGHGHHHHBHHHHHHHGCGGGFHFFGGHFHFFHHFHFHGD?CGGCCACGDDF
@M02034:409:000000000-BFKT7:1:2107:18382:17997 1:N:0:24
AAAGTCGAGGTGCCTAAAGTGGCAACCCAGACTAGAAGAAGGTTGGTGGTGTAGAGCTTCCTGTAGCCGCATGGCGTTCGTACTTAAATATGGAACTAACCATTCCAATTTTCGCTGTCTCTTATACACATCTCCGAGCCCACGAGACCA
+
BBABBFBBBBAAGGGGGGGGGGGHHHHGGHHGHHHHHHGHHHGHGFBFGBFFFHGHGHHFHHHGFHHHEEFGGHGEBEFFFHHHHHGHHHHHHHHHHFGHHFHHHHFFHHGHDE<FEEFHHHHHHHHHGEHHHHGGGGGGGHGGGGGGGF
@M02034:409:000000000-BFKT7:1:2107:18415:17999 1:N:0:24
AAAGTCGAGGTGCCTAAAGTGGCAACCCAGACTTCTGCTATTGTTGGTGGTGTAGAGCTTCCTGTAGCCGCATGGCGTTCGTACTTAAATATGGAACTAACCATTCCAATTTTCGCTGTCTCTTATACACATCTCCGAGCCCACGAGAC
+
BCBCBFCCBCCDGGGGGGGGGGGHHHHGGHHGH5GA5555AAGGHHHGGGEFHGHHHHHHHHHHGGHHHGGGGGHHGGGGGGHHHHHHHHHHHHHHHHGHHHHHHHHHHHHHHGGGGGGHHGHHHHHHHHHHHHHHGCCGGGHGGGGGG
@M02034:409:000000000-BFKT7:1:2107:10201:18001 1:N:0:24
AAAGTCGAGGTGCCTAAAGTGGCAACCCAGACTTTTTTGACTGTTGGTGGTGTAGAGCTTCCTGTAGCCGCATGGCGTTCGTACTTAAATATGGAACTAACCATTCCAATTTTCGCTGTCTCTTATACACATCTCCGAGCCCACGAGACC
+
BCCCBFCBCBBBGGGGGGGGGGGHHHHGGHHGHHHHHGGGHHHHHHHGFGEFHFHHHHHHHHHHHHHGHGGGGGHHGGGGGGHHHHGHHHHHHHGHHHHHHHGHHHHHHHHHHHGGGGGFHHHHHHHHHGHHHHFHGBCCGGHGGGGGGG
@M02034:409:000000000-BFKT7:1:2107:14128:18004 1:N:0:24
AAAGTCGAGGTGCCTAAAGTGGCAACCCAGACTGGGCGGGGTGTTGGTGGTGTAGAGCTTCCTGTAGCCGCATGGCGTTCGTACTTAAATATGGAACTAACCATTCCAATTTTCGCTGTCTCTTATACACATCTCCGAGCCCACGAGACC
+
CBCCCFCBCCBCGGGGGGGGGGGGHHHGGHHGHHHHHGGGGGGGGHHGGGEFHHHGHHHHHHHHHHHHHGGGGGHHGGGGGFHHHHHHHHHHHHHGHHGHHGHHHHHHHHHHHGGGGGGHHHHHHHGHFGGHHHHHGDGGGGHGGGGGGG
@M02034:409:000000000-BFKT7:1:2107:11385:18020 1:N:0:24
AAAGTCGAGGTGCCTAAAGTGGCAACCCAGACTTTGTATCAGGTTGGTGGTGTAGAGCTTCCTGTAGCCGCATGGCGTTCGTACTTAAATATGGAACTAACCATTCCAATTTTCGCTGTCTCTTATACACATCTCCGAGCCCACGAGACC
+
AAABAFAADDBCGGGGGGGFGGGHHHHGGHHGHHHHHHHHHHGHGHGEGFEFGHHHHHHHHHHHFGHHHGGFGGHHGGGGGEFHHHHHGHHHHHBGFGFHHGHFHHGHHHHHHFGGGGFHHGHHHHHHGFFHFHFFFCC?GFHGGGGFFF
@M02034:409:000000000-BFKT7:1:2107:16225:18021 1:N:0:24
AAAGTCGAGGTGCCTAAAGTGGCAACCCAGACTATTCTTTTTGTTGGTGGTGTAGAGCTTCCTGTAGCCGCATGGCGTTCGTACTTAAATATGGAACTAACCATTCCAATTTTCGCTGTCTCTTATACACATCTCCGAGCCCACGAGACC
+
AAABAFAABBBBGGGGGGGGGGGGHHHGGHHGHHHHHHHFHHGGHHHGFGEFGHHFHGHHHHHHHEFHGEGEGGHGGEGGGEHHHHGFHHHHHHGHGFFFEFFHHHHGHGHHHHGGGGGGHFHHEFFHFHDCFHHHD@FG/FCFGGGGGF
@M02034:409:000000000-BFKT7:1:2107:21572:18022 1:N:0:24
AAAGTCGAGGTGCCTAAAGTGGCAACCCAGACTGTTAATGGTAAGGAGCTTGCTGTAGCCGCATGGCG
+
CCCCCFCCCCBBGGGGGGGGGGGHHHHGGHGGH3ADGHFB555BAGEG2AG32DFA5AA3AE0AEC1A
@M02034:409:000000000-BFKT7:1:2107:20262:18025 1:N:0:24
AAAGTCGAGGTGCCTAAAGTGGCAACCCAGACTGCGTTTGGTGTTGGTGGTGTAGAGCTTCCTGTAGCCGCATGGCGTTCGTACTTAAATATGGAACTAACCATTCCAATTTTCGCTGTCTCTTATACACATCTCCGAGCCCACGAGACC
+
ABBCAFBBCCBCGGGGGGGFGGGHFGHGGHHGHHGEEEFGGHGGGHHGFGEFGHHHHHHHHHHFGFHHHGGGGGHHGGGGGGHHHHHGHHHHHGHGGHFFHHHHHHFHHHHHHGGGGGEGHGHHHHGHFFFHHHHFGCGGFGHGGGGGGE
@M02034:409:000000000-BFKT7:1:2107:18969:18028 1:N:0:24
AAAGTCGAGGTGCCTAAAGTGGCAACCCAGACTGAGAGGACGGTTGGTGGTGTAGAGCTTCCTGTAGCCGCATGGCGTTCGTACTTAAATATGGAACTAACCATTCCAATTTTCGCTGTCTCTTATACACATCTCCGAGCCCACGAGACC
+
AABBAFAADBABGGGGGGGGGGGHHHHGGHHGHHHHHHGHHGGEFGGEFGFFGHHHHHHHGHHFFHHHHGGGGGHGGGGGGGGHHHHGEHGHHHHHGHHGHHFHHHGHHHHHGHGFGGEFHFHHBHHHFHFHHHGHGCGGGGHGGFGGGG
@M02034:409:000000000-BFKT7:1:2107:20514:18029 1:N:0:24
AAAGTCGAGGTGCCTAAAGTGGCAACCCAGACTGAGAATTCGGTTGGTGGTGTAGAGCTTCCTGTAGCCGCATGGCGTTCGTACTTAAATATGGAACTAACCATTCCAATTTTCGCTGTCTCTTATACACATCTCCGAGCCCACGAGACC
+
BCCCBFACCCCCGGGGGGGGGGGHHHHGGHHGHHHHHHHGHGHGGGGEFGFFAGHGHHHHHHHHGFGFGFGEGGGCFFGGGGGHHHHHFGHFHH33GHHFC03GFGHGGHHHHFGGGGFHGHHHFHFFFGHHHHHGE@DGGGGECCDDGF
@M02034:409:000000000-BFKT7:1:2107:24315:18029 1:N:0:24
AAAGTCGAGGTGCCTAAAGTGGCAACCCAGACTAAGAATACTGTTGGTGGTGTAGAGCTTCCTGTAGCCGCATGGCGTTCGTACTTAAATATGGAACTAACCATTCCAATTTTCGCTGTCTCTTATACACATCTCCGAGCCCACGAGACC
+
BBABBFAB?DAAGGGG4BGGDBFFHHHGGHHFG3GHB53F35BBBDGEF?BAGFHFHBFHHHHHHHEGHGEEEGFFEEFGGGFGHHHHFGFBGB3FCGGFFHFHBFFFHHHHHFEFGD?EDFGGFFG4?FGFF1FGDC/?DEHEG//CDF
@M02034:409:000000000-BFKT7:1:2107:21000:18030 1:N:0:24
AAAGTCGAGGTGCCTAAAGTGGCAACCCAGACTCCGAAGGAGGTTGGTGGTGTAGAGCTTCCTGTAGCCGCATGGCGTTCGTACTTAAATATGGAACTAACCATTCCAATTTTCGCTGTCTCTTATACACATCTCCGAGCCCACGAGACC
+
CCCCCFCCCCBCGGGGGGGGGGGHHHGGGHHGHHHGGGGGAGGFGHGGGGGGHHHHHHHHHHHHGHHHHGGGGGHHGGGGGGHHHHHHGHHHHHFHHHHHHHHHHHGHHHHHHHGGGGGHHHHHHHHHHHGFHHHHGDGGGGHGGGGGGG
@M02034:409:000000000-BFKT7:1:2107:21745:18035 1:N:0:24
AAAGTCGAGGTGCCTAAAGTGGCAACCCAGACTCATAATGATGTTGGTGGTGTAGAGCTTCCTGTAGCCGCATGGCGTTCGTACTTAAATATGGAACTAACCATTCCAATTTTCGCTGTCTCTTATACACATCTCCGAGCCCACGAGACC
+
?AA>A3>AD@>ABGGGGGGGG1FCCGHAFECGHHF1GDAEGHFHHGEAF/ABGBE2G1FGHEGFGHHHHEECAFHGECEEE?FGEHFEHFDGHBFFHFHHHFFHHHGGEHHHHGEEEE<B2BBFDGHFFB<FBFGD?/BC//F?CCGG/F
@M02034:409:000000000-BFKT7:1:2107:15131:18036 1:N:0:24
AAAGTCGAGGTGCCTAAAGTGGCAACCCAGACTTCGAAGTAGGTTGGTGGTGTAGAGCTTCCTGTAGCCGCATGGCGTTCGTACTTAAATATGGAACTAACCATTCCAATTTTCGCTGTCTCTTATACACATCTCCGAGCCCACGAGACC
+
ABBAAFBBBDABGGGGF4GF5GEHGFHGGHHGHHGGHHGFGHHGHHGBFG?FGHHHHGHHFHHHHHGHHGGCGGHHGGGGGGHHHHFGFHHHHHHHFHHFHHHHHHGHGGHGHGGGGGGGHGHHBFHHBG2GFHGGGDCFGGHGGGCGFF
@M02034:409:000000000-BFKT7:1:2107:22395:18037 1:N:0:24
AAAGTCGAGGTGCCTAAAGTGGCAACCCAGACTGAGAATTGGGTTGGTGGTGTAGAGCTTCCTGTAGCCGCATGGCGTTCGTACTTAAATATGGAACTAACCATTCCAATTTTCGCTGTCTCTTATACACATCTCCGAGCCCACGAGACC
+
BBBBBFBABBABGGGGFFGGFGGHHHHGGHHGHHFGHHFHHHHGGGGGFGFFGFHHHHHHHHHHHHHHHGGGGGGGGGGGGGHHHHGHHHGHHHGFFHGHHFFHHBFHHHHHHEGGGGGHHHHHGHHHGGHHCHHFG@DGGGHGGGGGGF
@M02034:409:000000000-BFKT7:1:2107:16235:18039 1:N:0:24
AAAGTCGAGGTGCCTAAAGTGGCAACCCAGACTATTCTTCTTGTTGGTGGTGTAGAGCTTCCTGTAGCCGCATGGCGTTCGTACTTAAATATGGAACTAACCATTCCAATTTTCGCTGTCTCTTATACACATCTCCGAGCCCACGAGACC
+
BCCCBFBCCCBCGGGGGGGGGGGHHHHGGHHGHHB55DF55DFGHHHGGGEFHHHHHHHHHGHHHHHHHGGGGGHHGGGGGGHHHHHHHHHHHHGGGHHHHHHHHHGHHHHHHHGGGGGHHHHHHHHHHHGHGHHHGGGGGGHGGGFGGA
@M02034:409:000000000-BFKT7:1:2107:28561:18049 1:N:0:24
AAAGTCGAGGTGCCTAAAGTGGCAACCCAGACTAGTGAGGGGGTTGGTGGTGTAGAGCTTCCTGTAGCCGCATGGCGTTCGTACTTAAATATGGAACTAACCATTCCAATTTTCGCTGTCTCTTATACACATCTCCGAGCCCACGAGACC
+
BBBBBFAADD>AFGGGGFGGGGGHHHHGGGHFHGHHHHGHGGGGGGCGFEEFHHHHHHHHFHHGGHHHHEGGGGHHGGGGGGHHGHGFHGGHHEFHFGFGHHGHGGHHHHHHHHGGGFGHHHGGGHHHFBBHHHGHGCCCGGCFG@D.EG
@M02034:409:000000000-BFKT7:1:2107:13356:18049 1:N:0:24
AAAGTCGAGGTGCCTAAAGTGGCAACCCAGACTTTTTTGTGGGTTGGTGGTGTAGAGCTTCCTGTAGCCGCATGGCGTTCGTACTTAAATATGGAACTAACCATTCCAATTTTCGCTGTCTCTTATACACATCTCCGAGCCCACGAGACC
+
CCCCCFBCCCCCGGGGGGGGGGGHHHHGGHHGHHHHHGGHHGGGGGGDFGGFGHHFHHFHGHHHHGHHHGGGGGHGGGGGGGHHHHH3GHHHHGEFHHHHHHFGHFHFHHBHHHGCFDFFFDHGHHHHHHEHHHFFG/B/CGEGGGGGDG
@M02034:409:000000000-BFKT7:1:2107:2912:18050 1:N:0:24
AAAGTCGAGGTGCCTAAAGTGGCAACCCAGACTAAGAAGTAGGTTGGTGGTGTAGAGCTTCCTGTAGCCGCATGGCGTTCGTACTTAAATATGGAACTAACCATTCCAATTTTCGCTGTCTCTTATACACATCTCCGAGCCCACGAGACC
+
ABBBADABBBBBGGGGGBGGGGGHHHHGGHHGHHHHHHHGHGHFGHGGGGEFHHHHHHHHHHHGHHHHHGGGGGHGGGGGGGHHHHHGHHHHHHHHGHGHHHHHHHGHHHHHHHGGGGFHHGHHHHGHHHHHHHHHGCGGGGHGGGGGGG
@M02034:409:000000000-BFKT7:1:2107:12678:18055 1:N:0:24
AAAGTCGAGGTGCCTAAAGTGGCAACCCAGACTAATAAGAAGGTTGGTGGTGTAGAGCTTCCTGTAGCCGCATGGCGTTCGTACTTAAATATGGAACTAACCTTCCAATTTTCGCTGTCTCTTATACACATCTCCGAGCCCACGAGACCA
+
CCBCBFABCCACGGGGGGGGGGGGHHHGGFGGHGHHHHHHHHHGHHGGGGGFFGHHHHHHHHHHHGHHHGGGGGGHGGGGGGHGHHHHFHHGHHHHHHFFFHGHHBGGGHFHHGGGGEBGHHHHHHFHFHHHHHFGCGGGGHGGGGGGGF
@M02034:409:000000000-BFKT7:1:2107:12900:18056 1:N:0:24
AAAGTCGAGGTGCCTAAAGTGGCAACCCAGACTTAGTGTCATGTTGGTGGTGTAGAGCTTCCTGTAGCCGCATGGCGTTCGTACTTAAATATGGAACTAACCATTCCAATTTTCGCTGTCTCTTATACACATCTCCGAGCCCACGAGACC
+
CCCCCFCCCCCCGGGGGGGGGGGHHHHGGHHGHHHHHHHHHHHHHHHGGGFFHHHHHHHHHHHHHHHHHGGGGGHHGGGGGGHHHHHHHHHHHHHHGHHHHHHHHHHHHHHHHHGGGGGHHHHHHHHHGHGHHHHFGDGGGGHGGGGGGF
@M02034:409:000000000-BFKT7:1:2107:22159:18059 1:N:0:24
AAAGTCGAGGTGCCTAAAGTGGCAACCTAGACTGTTTTTTCGGTTGGTGGTGTAGAGCTTCCTGTAGCCGCATGGCGTTCGTACTTAAATATGGAACTAACCATTCCAATTTTCGCTGTCTCTTATACACATCTCCGAGCCCACGAGACC
+
CCCCBFBCCCABGGGGGGGGGGGHHHHHHHHHHHHHHHGGHGGGGGGFGGGFHFHGHHHHGHHHHHHGHGGGGGHEGEGGGGFHHHHHGHHHHHEFGHHHHHFGHHHGHHHHHHGGGGGHHHHHFHGHHGFHHHGGGCFGGGHGGGGGGF
@M02034:409:000000000-BFKT7:1:2107:12895:18073 1:N:0:24
AAAGTCGAGGTGCCTAAAGTGGCAACCCAGACTTAGTGTCATGTTGGTGGTGTAGAGCTTCCTGTAGCCGCATGGCGTTCGTACTTAAATATGGAACTAACCATTCCAATTTTCGCTGTCTCTTATACACATCTCCGAGCCCACGAGACC
+
AABBAFBBBB>AGGGGGGGGGFGHHHHGGHHGHHGHHHHHFHHGHHHEFGEFGFHHHHHHHHHHHHHHHGGGGGHHGGGGGGGHHHFGHHHGFHHFHHFHHHHGHGHGHHHHHDEEC?FGHHHHGHFHHFGHHHGBE/<CFGHGGGCAFA
@M02034:409:000000000-BFKT7:1:2107:20850:18080 1:N:0:24
AAAGTCGAGGTGCCTAAAGTGGCAACCCAGACTTGGTAGAGGGTTGGTGGTGTAGAGCTTCCTGTAGCCGCATGGCGTTCGTACTTAAATATGGAACTAACCATTCCAATTTTCGTTGTCTCTTATACACATCTCCGAGCCCACGAGACC
+
AAAAA5>ADBAA4GGFGGEGGEFF4ABEFCEFHHHG3A5DDCE2BA?AE?1AFDEGGDGF5GGHA5DGHG?@GEHGGE/FEECGHHFBFHHHHHBDGF3GGFFCHGGG4?GFHGG0BCFEFGHG4FGF2?DBGFHHE@B@D<GFGCCGGF
@M02034:409:000000000-BFKT7:1:2107:12509:18084 1:N:0:24
AAAGTCGAGGTGCCTAAAGTGGCAACCCAGACTCAGTATGAGGTTGGTGGTGTAGAGCTTCCTGTAGCCGCATGGCGTTCGTACTTAAATATGGAACTAACCATTCCAATTTTCGCTGTCTCTTATACACATCTCCGAGCCCACGAGACC
+
CCCDCFCCDDCBGGGGGGGGGGGHHHHGGHHGHHHHFHHHFFHHHHGGGGGGHHHFHHHHHHHHHHHHHGGGGGHHGGGGGGHGHHHHHHHHHHGHHHHHHHHHHHHGHHHHHFGGGGEHHGHHHHFHHFHHHHHFF?CFGGHGGCGGFF
@M02034:409:000000000-BFKT7:1:2107:4907:18092 1:N:0:24
AAAGTCGAGGTGCCTAAAGTGGCAACCCAGACTACTCCTTCTGTTGGTGGTGTAGAGCTTCCTGTAGCCGCATGGCGTTCGTACTTAAATATGGAACTAACCATTCCAATTTTCGCTGTCTCTTATACACATCTCCGAGCCCACGAGACC
+
BBBBBFCCCCBAGGGGGGGGGGGHHHHGGGHGHHHHHHHHHHHHHHHGFGEFGHHHHHHHHHHHHHHHHGGGGGHHGGGGGGHHHHHHHHHHHHGHHHGHHHHHHHGGHHHHHGGGGGGHHHHHHHHHGHHHHHGFGGGGGGHGGAFGGE
@M02034:409:000000000-BFKT7:1:2107:11552:18098 1:N:0:24
AAAGTCGAGGTGCCTAAAGTGGCAACCCAGACTGGGTGGTGGGTTGGTGGTGTAGAGCTTCCTGTAGCCGCATGGCGTTCGTACTTAAATATGGAACTAACCATTCCAATTTTCGCTGTCTCTTATACACATCTCCGAGCCCACGAGACC
+
BB@AABAABBAAFGGGGGGGGEFHFGHFCHHCFCGEGEGGGFCGF?E11A1BFDFDG5DGHEHDFGDGHGGC1BGFE>EFE>FAFGFBHFBBFEF3GHHHB0EGGHHFDGHHDDCDGGDD3?FDFHEGHF2FCGHBE/C@CAEFGGG?DA
@M02034:409:000000000-BFKT7:1:2107:18836:18101 1:N:0:24
AAAGTCGAGGTGCCTAAAGTGGCAACCCAGACTAAGACTTGTGTTGGTGGTGTAGAGCTTCCTGTAGCCGCATGGCGTTCGTACTTAAATATGGAACTAACCATTCCAATTTTCGCTGTCTCTTATACACATCTCCGAGCCCACGAGACC
+
CCCCCFBCBCABGGGGGGGGGGGHHHHGGHHGHHHHHHHHHHHHHHHEFGEFGGHHHHHHHHHHHHHHHGGGGGHHGGGGGGHHHHHHHHHHHHGHHHGHHHHHHHGHHHHHHHGGGGGGHHHHHHGHGHGHHHHHGCGGGGHGGGGGGG
@M02034:409:000000000-BFKT7:1:2107:22093:18103 1:N:0:24
AAAGTCGAGGTGCCTAAAGTGGCAACCCAGACTTCGTGGTCTGTTGGTGGTGTAGAGCTTCCTGTAGCCGCATGGCGTTCGTACTTAAATATGGAACTAACCATTCCAATTTTCGCTGTCTCTTATACACATCTCCGAGCCCACGAGAC
+
BCCCAFCBBCABGGGGGGGGGGGHHHHGGHHGHHHGGGGEHHHHHHHFGGEFHHHGHHHHHHHHGFHHHGGGGGHHGGGGGGFHHHHHHHHHHGHHHHHHHCFBHHHHGHHHHBEEFGGGHGGHHHHGHGDFCGFBB//>DEGGCDGGG
@M02034:409:000000000-BFKT7:1:2107:19816:18104 1:N:0:24
AAAGTCGAGGTGCCTAAAGTGGCAACCCAGACTCTTACTCGGGTTGGTGGTGTAGAGCTTCCTGTAGCCGCATGGCGTTCGTACTTAAATATGGAACTAACCATTCCAATTTTCGCTGTCTCTTATACACATCTCCGAGCCCACGAGACC
+
AAAAAFAA1DAAGGGFGFE3AGGGHGFFEG0FHFGDGHHGFGGC/EEEFGBFFBEGFHHGHEGHHHHHFEEGGGGGGEEFEEHHGFDFHHEHHHB11CFBGGHFHHGHHHGHHGGGGGGGHHHHGHHHEFBGBGBGG?<<CGFFGGCAEF
@M02034:409:000000000-BFKT7:1:2107:14818:18106 1:N:0:24
AAAGTCGAGGTGCCTAAAGTGGCAACCCAGACTCAGAAGGATGTTGGTGGTGTAGAGCTTCCTGTAGCCGCATGGCGTTCGTACTTAAATATGGAACTAACCATTCAATTTTCGCTGTCTCTTATACACATCTCCGAGCCCACGAGAC
+
BCCCAFBCCCCCGGGGGGGGGGGHHHHGGHHGHFHHE5CF2FGGH5FFF?EGA3FDF5GHDHHHE55FG1E>FFF1>EEGFGEGEGHHDGHHHHBBGHHFFC3GFDG?FHHHHC?E??GGDFHDG4B?F2BGGGHFCFCFCGEC@/?C
@M02034:409:000000000-BFKT7:1:2107:27632:18110 1:N:0:24
AAAGTCGAGGTGCCTAAAGTGGCAACCCAGACTCAGAAGACGGTTGGTGGTGTAGAGCTTCCTGTAGCCGCATGGCGTTCGTACTTAAATATGGAACTAACCATTCCAATTTTCGCTGTCTCTTATACACATCTCCGAGCCCACGAGACC
+
CCCCBFBBCCCBGGGGGGGGGGGHHHHGGHHGHHHH3GHHHGGGGGGGGGGFHHHHHHHHHHHHHHHHHGGGGGHHGFGGGGGHHHGHHHHHHHGHHHHGHHHHHHGHHHHHHHGGGGGHHGHHGHHGFGBFFHED?/@BDFHECFCADF
@M02034:409:000000000-BFKT7:1:2107:5319:18113 1:N:0:24
AAAGTCGAGGTGCCTAAAGTGGCAACCCAGACTGGGAATTATGTTGGTGGTGTAGAGCTTCCTGTAGCCGCATGGCGTTCGTACTTAAATATGGAACTAACCATTCCGATTTTCGCTGTCTCTTATACACATCTCCGAGCCCACGAGACC
+
CCCCCFCCCCBBGGGGGGGGGGGHHHHGGHHGHGDHFGHFHHHHHHHGGGEFHHHGHHHHHHHHHHHHHGGGGGHHGGGGGGHHHHHHHHHHHHGHHHHHHHHHHHHHGGGGHHGGGGGHHHHHHHGHGHHHHHHHGCCGGGHGGGGGGC
@M02034:409:000000000-BFKT7:1:2107:8333:18117 1:N:0:24
AAAGTCGAGGTGCCTAAAGTGGCAACCCAGACTCATAAGAGGGTTGGTGGTGTAGAGCTTCCTGTAGCCGCATGGCGTTCGTACTTAAATATGGAACTAACCATTCCAATTTTCGCTGTCTCTTATACACATCTCCGAGCCCACGAGACC
+
CCCCCFCCBCCCGGGGGFGGGGGHHHHGGHHGHHHHHHHHHHGEHGGGGGEFGHHHHHHHHHHFGHHHHGGGGGHHGGGGGGHHHHHGHHHHHHHGFHFGHHHHHHGHHHHHHHGGGGGFHHHHHHGGGHGHHHHHGCGGGGHGGCGGGA
@M02034:409:000000000-BFKT7:1:2107:15667:18117 1:N:0:24
AAAGTCGAGGTGCCTAAAGTGGCAACCCAGACTGGGCTGGATGTTGGTGGTGTAGAGCTTCCTGTAGCCGCATGGCGTTCGTACTTAAATATGGAACTAACCATTCCAATTTTCGCTGTCTCTTATACACATCTCCGAGCCCACGAGACC
+
CCCCCFCCCCBBGGGGGGGGGGGHHHHGGHHGHHHHGHGGFHHHHHHGGGGGHEHEGFDHHHHHHHHHHGGCGFHFGFGGGEFHGHHFHHGHHHBGHHHHHHFHHHHFGGFHH4EFGF<GHGHFFDDGHFHFHHHFF/CFGGGGGGGGGG
@M02034:409:000000000-BFKT7:1:2107:19237:18122 1:N:0:24
AAAGTCGAGGTGCCTAAAGTGGCAACCCAGACTGAGCAGTGGGTTGGTGGTGTAGAGCTTCCTGTAGCCGCATGGCGTTCGTACTTAAATATGGAACTAACCATTCCAATTTTCGCTGTCTCTTATACACATCTCCGAGCCCACGAGACC
+
A?3AAFBBBBAAGGGGGGGGGGGGHHFECGDFBGHGFCFGHGFEFEGDFEBBGEGGFDGGHFHFHHHHHGGGGFHHG1E?EE1FFGFBFFFHHHFHFHHGHEHHHHFFGGGHHGEGGGEHHHHHEHFFFCGHHHHHG/@DCFHFCG??GA
@M02034:409:000000000-BFKT7:1:2107:3393:18123 1:N:0:24
AAAGTCGAGGTGCCTAAAGTGGCAACCCAGACTAATAAGAAGGTTGGTGGTGTAGAGCTTCCTGTAGCCGCATGGCGTTCGTACTTAAATATGGAACTAACCATTCCAATTTTCGCTGTCTCTTATACACATCTCCGAGCCCACGAGACC
+
CBCCBFCCCCBBGGGGGGGGGGGHHHHGGHHGHHHHHHHHHHGGHHGEFFFFEFHHGGHHHHHHGGHFHGGCGGGEEEFGGEGHHHHHHHHHHHGFHHHHHFDGHDHFHHHHHHGGGG?FHGHHHFHHGHHHHHHFB<<CCGHFCCFGGA
@M02034:409:000000000-BFKT7:1:2107:23149:18124 1:N:0:24
AAAGTCGAGGTGCCTAAAGTGGCAACCCAGACTCCTTGTTCTGTTGGTGGTGTAGAGCTTCCTGTAGCCGCATGGCGTTCGTACTTAAATATGGAACTAACCATTCCAATTTTCGCTGTCTCTTATACACATCTCCGAGCCCACGAGACC
+
A3AAAD3ADDAAGGGGGGGFFFFBBHHGEGGGHBADGFFGDG5FDBAEFCEFHF55G5ABF3BG5BFFDEEGDEHGEGGEE>FCEGFH3GFDFB333BBFHHGFHDDGHHFGHD/AA?EFHGEG4G4F??11?DH???//<FHGG//AEE
@M02034:409:000000000-BFKT7:1:2107:14830:18129 1:N:0:24
AAAGTCGAGGTGCCTAAAGTGGCAACCCAGACTCAGAAGGATGTTGGTGGTGTAGAGCTTCCTGTAGCCGCATGGCGTTCGTACTTAAATATGGAACTAACCATTCAATTTTCGCTGTCTCTTATACACATCTCCGAGCCCACGAGACC
+
ABBBAFAABBABGGGGGGGGGGGHHHHGGHGGH3G3G53BBFHGGHHGG?EFEEFFGHHHHHHHHHHDAEF0EFH1EEEFFFCGHFHHFHHFHHBFFGFGB?FF3FB?DBGH?E/?E?B4FBF?GEGFFFFGDFDF@C/>FGAC???AC
@M02034:409:000000000-BFKT7:1:2107:27881:18134 1:N:0:24
AAAGTCGAGGTGCCTAAAGTGGCAACCCAGATTAATGGTGGTGTAGAGCTTCCTGTAGCCGCATGGCGTTCGTACTTAAATATGGAACTAACCATTCCAATTTTCGCTGTCTCTTATACACATCTCGAGCCCACGAGACTT
+
BBBBBD3ADBB?AGGGGGGGGGGHHHHGGH235A5DFGHEG?AFAGGHHHHHHGHHHHGHGGGEGHHGGGGGGFEGHGHFHHHHE@EGFFHHHHHHGGHBFHHHH?EGGGHHHHH?F4FFFGFEDGFBEEGE/?<?D/A2>
@M02034:409:000000000-BFKT7:1:2107:13606:18149 1:N:0:24
AAAGTCGAGGTGCCTAAAGTGGCAACCCAGACTGTGTGTAGGTTGGTGGTGTAGAGCTTCCTGTAGCCGCATGGCGTTCGTACTTAAATATGGAACTAACCATTCCAATTTTCGCTGTCTCTTATACACATCTCCGAGCCCACGAGACCA
+
CCCCCFCCCCBCGGGBGGGGGGGHHHHGGHHGHHHHGHHHHHHHHGFGGEFHHHHHHHHHHHHHHHHHGGGFGHHGGGGGGFFHHHGGHHHHHHHGHGHFHGGHHFHGGHHHHGFGGEGHHHHHHHFHHGGHHHGCBFGGFHGGGGGGGF
@M02034:409:000000000-BFKT7:1:2107:13785:18152 1:N:0:24
AAAGTCGAGGTGCCTAAAGTGGCAACCCAGACTCAGACGGATGTTGGTGGTGTAGAGCTTCCTGTAGCCGCATGGCGTTCGTACTTAAATATGGAACTAACCATTCCAATTTTCGCTGTCTCTTATACACATCTCCGAGCCCACGAGACC
+
CCCCCFCCCCBBGGGGGGGGGGGHHHHGGHHGHHHHHHGGEEGGHHHFGGEFHHHHHHHHHHHHHHHHHGGGGGHHGGGGGFHHHHHHHHHHHHHHHHHHHHHHHHHHHHHHHFGGGGGHHHHHHHGHGHGHHHHHGGGGGGHGGDGGGE
@M02034:409:000000000-BFKT7:1:2107:27884:18153 1:N:0:24
AAAGTCGAGGTGCCTAAAGTGGCAACCCAGATTGATGGTGATGTGGAGCTTCCTGTAGCCGCATGGCGTTCGTACTTAAATATGGAACTAACCATTCCAATTTTCGCTGTCTCTTATACACATCCCG
+
BBAABFABBBBBGGGGGGGGGFGGGHHEFCEGF33FGBB555555BFGGHHHHHHEHHHHFEEEEFHG?EEEECFFHHHEHGGHHFFBGHFEHHFHHGHHGHHHFGFFGGHHFHHGHHFEHFGG3?E
@M02034:409:000000000-BFKT7:1:2107:27732:18164 1:N:0:24
AAAGTCGAGGTGCCTAAAGTGGCAACCCAGACTAAGACGTGGGTTGGTGGTGTAGAGCTTCCTGTAGCCGCATGGCGTTCGTACTTAAATATGGAACTAACCATTCCAATTTTCGCTGTCTCTTATACACATCTCCGAGCCCACGAGACC
+
BCBBBFAABCBBGGGGGFGGGGGFHFHFGHHFHHHHHHEBEDGEFGGEFEEFHGHFHGHHHGHGFGGGHGCGGGGGEEGFFGHHHHGHHHGHHHGFGHHHHHHHHHHFHHHHHGFEFGDGHGHHHFHHGGBGGFGHDCGCGEHGGGGGGF
@M02034:409:000000000-BFKT7:1:2107:4986:18177 1:N:0:24
AAAGTCGAGGTGCCTAAAGTGGCAACCCAGACTAGTTTTCCTGTTGGTGGTGTAGAGCTTCCTGTAGCCGCATGGCGTTCGTACTTAAATATGGAACTAACCATTCCAATTTTCGCTGTCTCTTATACACATCTCCGAGCCCACGAGACC
+
ABCCBFBCCCABGGGGGGGGGGGHHHHGGHHGHHHHHHHHHHHHHHHEFGEFGHHGHHHHHHHGGHHHHGGGGGHHGGGGGFHHHHHGHHHHHHHHGHHHHHHHHHHHHHHHHHFGGGGHHHHHHGGHGHHHGHHEFDDGGFHGGGGGGE
@M02034:409:000000000-BFKT7:1:2107:11194:18186 1:N:0:24
AAAGTCGAGGTGCCTAAAGTGGCAACCCAGACTCCGTATCTGGTTGGTGGTGTAGAGCTTCCTGTAGCCGCATGGCGTTCGTACTTAAATATGGAACTAACCATTCCAATTTTCGCTGTCTCTTATACACATCTCCGAGCCCACGAGACC
+
AAABBFBB@BAAFGGF44GFGGGHGFHCGGGGHHFFAFGHHHHHFAEEEGEBADGGBDGGHFHFHFHHHGGGGGHEEGGGGGHHHHHF3FGFHEFFFFFFHHHGHHGDFGGHHHEEGAEHFFGHBFDFFF2GFHFFDC@CDFEG/C?GGF
@M02034:409:000000000-BFKT7:1:2107:8929:18188 1:N:0:24
AAAGTCGAGGTGCCTAAAGTGGCAACCCAGACTCCTCCGCGTGTT
+
CCCCBFCCCCBCGGGGGGGGGGGHHHHGGHHGH33BABEEEFGGA
@M02034:409:000000000-BFKT7:1:2107:20640:18195 1:N:0:24
AAAGTCGAGGTGCCTAAAGTGGCAACCCAGACTTTTGTTTTTGTTGGTGGTGTAGAGCTTCCTGTAGCCGCATGGCGTTCGTACTTAAATATGGAACTAACCATTCCAATTTTCGCTGTCTCTTATACACATCTCCGAGCCCACGAGACC
+
BBABBFBCBCBBGGGGGGGFFGGHHGHGGHHGGHHHHFHGHGGGHHEFFFEFGHHHHHHHGHHHGFHHHGGGGGHHGGGGGGHHHHHHHHHHHHFGHHGGHEFGHHHHHHHHHHGGGGGEFHHHHHGHFGFHHHFFF@DGGGHGGGGGGG
@M02034:409:000000000-BFKT7:1:2107:26282:18198 1:N:0:24
AAAGTCGAGGTGCCTAAAGTGGCAACCCAGACTTTTGGTTCTGTTGGTGGTGTAGAGCTTCCTGTAGCCGCATGGCGTTCGTACTTAAATATGGAACTAACCATTCCAATTTTCGCTGTCTCTTATACACATCTCCGAGCCCACGAGACC
+
CCCCCFCCCCBCGGGGGFGGGGGHHHHGGHGGHHHHHGHHHHHHHHHGGGFFFFHFGHHHHGHHHHGGHGGGGEHGGGGGGGGHHHHHFGHGHHBFHHGHCHDGHHHFHHHHHFGGGGEHHHHHGGHHHFHHHHHGG@CGGGHGGGGGGG
@M02034:409:000000000-BFKT7:1:2107:11183:18199 1:N:0:24
AAAGTCGAGGTGCCTAAAGTGGCAACCCAGACTCCGTATCTGGTTGGTGGTGTAGAGCTTCCTGTAGCCGCATGGCGTTCGTACTTAAATATGGAACTAACCATTCCAATTTTCGCTGTCTCTTATACACATCTCCGAGCCCACGAGACC
+
CCCCCFCCCCCCGGGGGGGGGGGHHHHGGHHGHFEEAAFEFEGHBEA2A1EFAAF5FDGG5GGFAABBDAE0EGG1>EEFA>?1?FH3@FGEG333BGFF303BB?F44DBFE4<EEE?FFFGF3G33F2DCGGH2A/<B//GC@/ADEF
@M02034:409:000000000-BFKT7:1:2107:19010:18203 1:N:0:24
AAAGTCGAGGTGCCTAAAGTGGCAACCCAGACTCCGACTGAGGTTGGTGGTGTAGAGCTTCCTGTAGCCGCATGGCGTTCGTACTTAAATATGGAACTAACCATTCCAATTTTCGCTGTCTCTTATACACATCTCCGAGCCCACGAGACC
+
ABABBFABBBAAGGGGGGGGGGGGHHHGGHHGHHHGGGGGHHGGGHGFGGEFHHHFHHHHHHHHHGHHHGGGGGHHGGGGGGHHHHHHHHGHHHHFHHHHHHHHHHHHHGHHHHGGGGDFHFHHHHHGFGFHHHGHGFCFFGHGGGGGGG
@M02034:409:000000000-BFKT7:1:2107:11200:18204 1:N:0:24
AAAGTCGAGGTGCCTAAAGTGGCAACCCAGACTCCGTATCTGGTTGGTGGTGTAGAGCTTCCTGTAGCCGCATGGCGTTCGTACTTAAATATGGAACTAACCATTCCAATTTTCGCTGTCTCTTATACACATCTCCGAGCCCACGAGACC
+
ABBBBFABBBAAGGGGF4DGGGGHGHHGGHHGHHFEGCGHHHHHH?2AF1EFGFHFHFHHGHHHH5GDFDFEFEFFEFGGGG?FAHHHGFHFFB3@FGHHGF3FBFGEBFGHBEEGF?EGHHHGBH33FGFHGHHHG//@@FFC@FC?CF
@M02034:409:000000000-BFKT7:1:2107:16257:18207 1:N:0:24
AAAGTCGAGGTGCCTAAAGTGGCAACCCAGACTCGGAGGGCGGTTGGTGGTGTAGAGCTTCCTGTAGCCGCATGGCGTTCGTACTTAAATATGGAACTAACCATTCCAATTTTCGCTGTCTCTTATACACATCTCCGAGCCCACGAGACC
+
CCCCCFCCCCBBGGGGGGGGGGGHHHHGGHHGHHGGGGGGGGGEFGGGGGEFHHHHHHHHHHHHHHHHHGGGGGHHGGGGGGHHHHHHHHHHHHGHGHGHHGHHHHHHHHHHHHGGGGGGHHHHHHHHGHFHHHHHGCGGGGHGGGGGGE
@M02034:409:000000000-BFKT7:1:2107:11642:18208 1:N:0:24
AAAGTCGAGGTGCCTAAAGTGGCAACCCAGACTCTGTTTCCGGTTGGTGGTGTAGAGCTTCCTGTAGCCGCATGGCGTTCGTACTTAAATATGGAACTAACCATTCCAATTTTCGCTGTCTCTTATACACATCTCCGAGCCCACGAGACC
+
CCDCCFCCCCCBGGGGGGGGGGGHHHHGGHHGHHHHHHHHHGGGGGGGGGFFHHHHHHHHHGHHHHHHHGGGGGHHGGGGGGHHHHHGHHHHHHHHHHHGHHHHHHHHHHHHHHGGGGGHHHHHHHHHGHGHHHHGG?FGGGHGGGGGGG
@M02034:409:000000000-BFKT7:1:2107:7507:18210 1:N:0:24
AAAGTCGAGGTGCCTAAAGTGGCAACCCAGACTGGGGAGTGGGTTGGTGGTGTAGAGCTTCCTGTAGCCGCATGGCGTTCGTACTTAAATATGGAACTAACCATTCCAATTTTTGCTGTCTCTTATACACATCTCCG
+
CCCCCFBBCCCCGGGGGGGGGGGHHHHGGHHGHHC2E2EEFAHGFFFA1AEC13D5A53A5BDG@555@?E0EE11>?EGAE2?1@G33BG?B?33BEHG303B??B44D3F44>?G33?3BF333D3B2??FDH2C
@M02034:409:000000000-BFKT7:1:2107:10192:18220 1:N:0:24
AAAGTCGAGGTGCCTAAAGTGGCAACCCAGACTAAGAATAGGGTTGGTGGTGTAGAGCTTCCTGTAGCCGCATGGCGTTCGTACTTAAATATGGAACTAACCATTCCAATTTTCGCTGTCTCTTATACACATCTCCGAGCCCACGAGACC
+
BBBBBFBBCCCBGGGGGGGGGGGHHHHGGHHGHHHHHHHHHHHHHGGGFGEFHHHHHHHHHHHHHHHHHGGGGGHHGGGGGGHHHHHHGHGHHHHHHHHGHHGHHHHGHHHHHHGGGGGGHHHHHHHHHHEHHHHHGFGGGGHGG@CDGF
@M02034:409:000000000-BFKT7:1:2107:10172:18222 1:N:0:24
AAAGTCGAGGTGCCTAAAGTGGCAACCCAGACTAAGACTAGTGTTGGTGGTGTAGAGCTTCCTGTAGCCGCATGGCGTTCGTACTTAAATATGGAACTAACCATTCCAATTTTCGCTGTCTCTTATACACATCTCCGAGCCCACGAGACC
+
BBBBBFABDBBBGGGGGGGGGGGHHHHGAGHGHHHHH3BF35DDFHHAFGFFHGHFHHHHHHHHFHHHHGGGGGHHGGGGGGHHHHGHFGHHGHHEHGHHHHHGHHHGFGHHHFEGGGGHGGHHHHEHGFFHHHHBG<B?FGHG//CDGA
@M02034:409:000000000-BFKT7:1:2107:6301:18234 1:N:0:24
AAAGTCGAGGTGCCTAAAGTGGCAACCCAGACTT
+
BBBCCFCCCCCCGGGGGGGGGGGHHHHGGH2A35
@M02034:409:000000000-BFKT7:1:2107:21874:18236 1:N:0:24
AAAGTCGAGGTGCCTAAAGTGGCAACCCAGACTAGGTTTCGTGTTGGTGGTGTAGAGCTTCCTGTAGCCGCATGGCGTTCGTACTTAAATATGGAACTAACCATTCCAATTTTCGCTGTCTCTTATACACATCTCCGAGCCCACGAGACC
+
BBBABF?ABBBBGGGGCGFGGGFHHHHGGHHGHBGFFGGHGHGHHEHGFGEFHHHFHHHHHHHHHHHHHGGGGGHHGGGGGEBGHHGBGFGHHEBHFHGCGFBGHHHFHHGHHFGGGGGGHGGHHHFHFHHHFHGHGD?DCGHGGGF/DF
@M02034:409:000000000-BFKT7:1:2107:10047:18237 1:N:0:24
AAAGTCGAGGTGCCTAAAGTGACAACCCAGACTAATCTGGATGTTGGTGGTGTAGAGCTTCCTGTAGCCGCATGGCGTTCGTACTTAAATATGGAACTAACCATTCCAATTTTCGCTGTCTCTTATACACATCTCCGAGCCCACGAGACC
+
ABBAAFAABBABGGGGGFGGGGHHHHGGGHHFHHHFHHHHGHHFHHGGFGGFHHHGHHHHHHHHGGHHHGGGGGHHGGGGGEGHGHHHHHHHGHHHGGHGHHFHHHFFGGHHHFGGGGGGHGHFGHFHFHEHHHGHGFFCGGHGGC?<EF
@M02034:409:000000000-BFKT7:1:2107:15520:18241 1:N:0:24
AAAGTCGAGGTGCCTAAAGTGGCAACCCAGACTGGGTTTTCTGTTGGTGGTGTAGAGCTTCCTGTAGCCGCATGGCGTTCGTACTTAAATATGGAACTAACCATTCCAATTTTCGCTGTCTCTTATACACATCTCCGAGCCCACGAGACC
+
BBBBCFCCBCBCGGGGGGGGGGGHHHHGGHHGHHHHFFEGHHHHHHHGGGGFHHHGHHHHHHHHHHHHHGGGGGHHGGGGGGHHHHHHHHHHHHGHHHHHGHHGHHHGHHHHHFGGGGFGHFHHGHBGFFFFHHGFFCCFGGEGGCCDGG
@M02034:409:000000000-BFKT7:1:2107:10062:18253 1:N:0:24
AAAGTCGAGGTGCCTAAAGTGACAACCCAGACTAATCTGGATGTTGGTGGTGTAGAGCTTCCTGTAGCCGCATGGCGTTCGTACTTAAATATGGAACTAACCATTCCAATTTTCGCTGTCTCTTATACACATCTCCGAGCCCACGAGACC
+
BBBBBFBBBBBBGGG5F4FGGGHHHHGGGHHGHGHHHHHHHHHHHHHGGGEFHHHHHGHGHHHHHHGHHGGGGGHHGGGGGGHHHHFFHHHHHGGGFHGHHGHHHHHFHHHHHHGEGEEGHGHHFHEHFHHHHHHHD>CCGGHGGGGGGC
@M02034:409:000000000-BFKT7:1:2107:22178:18257 1:N:0:24
AAAGTCGAGGTGCCTAAAGTGGCAACCCAGACTGATCTTAGTGTTGGTGGTGTAGAGCTTCCTGTAGCCGCATGGCGTTCGTACTTAAATATGGAACTAACCATTCCAATTTTCGCTGTCTCTTATACACATCTCCGAGCCCACGAGACC
+
BCCCCFCCCCCAGGGGGGGGGGGHHHHGGHHGHHHHHHHHHFGHHFEEFGEFHFHHHEHHHHHHHHHHHGGGGFHHGGGGGEGHHHGFHHFHHHFHGHHGHHHHHHGFHHHHHFGGGGEHHHHHFHHHGHHFHHGFFCGGGGHGDFGGGF
@M02034:409:000000000-BFKT7:1:2107:28518:18258 1:N:0:24
AAAGTCGAGGTGCCTAAAGTGGCAACCCAGACTAGGGGGGTGGTTGGTGGTGTAGAGCTTCCTGTAGCCGCATGGCGTTCGTACTTAAATATGGAACTAA
+
BBBBBFBBBBABGGGGGGGGGGFHHFHGGHHGH33B2EEG/<CDFGC?FDGEF2?2D>2G1F1G?<?1<AC->DC<@A-<CC/<<GH<DDHEHF0CGHFG
@M02034:409:000000000-BFKT7:1:2107:10929:18263 1:N:0:24
AAAGTCGAGGTGCCTAAAGTGGCAACCCAGACTGTTTATTCGGTTGGTGGTGTAGAGCTTCCTGTAGCCGCATGGCGTTCGTACTTAAATATGGAACTAACCATTCCAATTTTCGCTGTCTCTTATACACATCTCCGAGCCCACGAGAC
+
BBCCCFBCBCBAFGGGGGGGGGGHHHHGGHHGHHHHHHHHHHHGGGGEFGGFGFHGHBGHHHHHGHHGFGGGGGHHGFGGGGFAFHHHHFHGHHGFHHGHHHFHHFFFHHHHHHGGGGEHHHHHGHHHFCGHHHHFF/CCGFHGD?FED
@M02034:409:000000000-BFKT7:1:2107:23860:18267 1:N:0:24
AAAGTCGAGGTGCCTAAAGTGGCAACCCAGACTGCGAATAATGTTGGTGGTGTAGAGCTTCCTGTAGCCGCATGGCGTTCGTACTTAAATATGGAACTAACCATTCCAATTTTCGCTGTCTCTTATACACATCTCCGAGCCCACGAGACC
+
BCBBBFBBCBBBGGGGGGGGGGGHHHHGGHHGH33AEEAFHHHFGHHEGGEFGHHHHGHHHHHHGHHHHGGGGGHHGGGGGGFHHHHHHHHHHGHHGHHHHHGHHHHFHHHHHHGGGFFHHHHHHHGGFHFHHHGGF?GFGGHGGGGGGC
@M02034:409:000000000-BFKT7:1:2107:3202:18276 1:N:0:24
AAAGTCGAGGTGCCTAAAGTGGCAACCCAGACTGAGGTTATTGTTGGTGGTGTAGAGCTTCCTGTAGCCGCATGGCGTTCGTACTTAAATATGGAACTAACCATTCCAATTTTCGCTGTCTCTATACACATCTCCGAGCCCACGAGACCA
+
CCCCCFCCCCCCGGGGGGGGGGGHHHHGGHGGHHFGEBFGHGHHHHHGGGGFHGHGHHHHHHHHHHHHHEGCGGHHGGGGGGHHHHHHHHHHHHFFHHGGHHGHHHHHHHHHHHGGGGGGHHHHHHHHHGHGHHFGGGDGGHGGCGGGA?
@M02034:409:000000000-BFKT7:1:2107:11549:18277 1:N:0:24
AAAGTCGAGGTGCCTAAAGTGGCAACCCAGACTAGTGTTACTGTTGGTGGTGTAGAGCTTCCTGTAGCCGCATGGCGTTCGTACTTAAATATGGAACTAACCATTCCAATTTTCGCTGTCTCTTATACACATCTCCGAGCCCACGAGACC
+
BCBCCFCCBCBBFGGGGGGGGGGHHHHGGHHGHHHHHEFHGHHHHHHGGGEFHGHFHHHHHHHHHGHGFGGEEGHHGGGGGGHHHHGDHHHHHHGGHHHHHHHHHHHHGHHHHGGGGDGGHFHHFHBGHHHHGHHHD/CCCGFGGGCFDF
@M02034:409:000000000-BFKT7:1:2107:28517:18278 1:N:0:24
AAAGTCGAGGTGCCTAAAGTGGCAACCCAGACTAGGGGGGTGGTTGGTGGTGTAGAGCTTCCTGTAGCCGCATGGTGTTCGTACTTAAATATG
+
>AAAAF1ADDAAF1DBGAGDGGGCFCGECGHGBFHGGGGG<B?/?C?//CCF?BFF11FB1FGDGFG<<A/ACCA1<.<1></CCGHFHFB0=
@M02034:409:000000000-BFKT7:1:2107:15424:18279 1:N:0:24
AAAGTCGAGGTGCCTAAAGTGGCAACCCAGACTCGGG
+
BCCCCFCCCCCBGGGGGGGGGGGHHHHGGHHGHBAEA
@M02034:409:000000000-BFKT7:1:2107:19024:18279 1:N:0:24
AAAGTCGAGGTGCCTAAAGTGGCAACCCAGACTATGTATAATGTTGGTGGTGTAGAGCTTCCTGTAGCCGCATGGCGTTCGTACTTAAATATGGAACTAACCATTCCAATTTTCGCTGTCTCTTATACACATCTCCGAGCCCACGAGACC
+
CCCCCFBCBCCCGGGGGGGGGGGHHHHGGHHGHBGGDFGFBFHHHHHEGGGFHHHGHHHHHHHHHGHHHGGCGGHGGGGGGGHHHHHHHHHHHHBFGHHHHHFHHHHDFGGHHD?FFEEGFHHFFHFFGCFHGHGFF</>BFHGGG@A/C
@M02034:409:000000000-BFKT7:1:2107:23877:18280 1:N:0:24
ACAGTCGAGGTGCCTAAAGTGGCAACCCAGAATGCGAATAATGTT
+
A111ABA>@?A?BAFGF1FGB1B0FHFGG0G0DEB?E/A/FGHHD
@M02034:409:000000000-BFKT7:1:2107:29306:18286 1:N:0:24
AAAGTCGAGGTGCCTAAAGTGGCAACCCAGACTAATTATAAGGTTG
+
ABCCAFBBCBBBGGGGGGGGGGGHHHHGGHHGH3F555D555BF3G
@M02034:409:000000000-BFKT7:1:2107:15155:18291 1:N:0:24
AAAGTCGAGGTGCCTAAAGTGGCAACCCAGACTCATTCGACGGTTGGTGGTGTAGAGCTTCCTGTAGCCGCATGGCGTTCGTACTTAAATATGGAACTAACCATTCAATTTTCGCTGTCTCTTATACACATCTCCGAGCCCACGAGACCA
+
BBCCBFBBBCACGGGGGGGGGGGHHHHGGHHGHHHHHHHHGGGGGGGGGGGFHFHHHHHHGHHHHHHHHGGFGGHHGGGGGGGHHHHHHHHHHGHHGHHHHHHHHHHHHHHHFEEAFFGFHHHGHDHFHFGHHHHGGGGGGHGGGGGGG>
@M02034:409:000000000-BFKT7:1:2107:20152:18296 1:N:0:24
AAAGTCGAGGTGCCTAAAGTGGCAACCCAGACTTAGAATTGTGTTGGTGGTGTAGAGCTTCCTGTAGCCGCATGGCGTTCGTACTTAAATATGGAACTAACCATTCCAATTTTCGCTGTCTCTTATACACATCTCCGAGCCCACGAGACC
+
CCCCCFCCCCCCGGGGGGGGGGGHHHHGGHHGHHHHHHHHHFHFHHHFGGEFFGHFHHHHHHHHHFHFGGGGGGHHGGGGGGHGHHHHHHHHHHFHHHGHHHGHHHHHHGHHHFGGGGFFHHHHHHHHHHFHHGHDEBCGGGHGGGGGGF
@M02034:409:000000000-BFKT7:1:2107:20173:18299 1:N:0:24
AAAGTCGAGGTGCCTAAAGTGGCAACCCAGACTTATAATCGTGTTGGTGGTGTAGAGCTTCCTGTAGCCGCATGGCGTTCGTACTTAAATATGGAACTAACCATTCCAATTTTCGCTGTCTCTTATACACATCTCCGAGCCCACGAGACC
+
BBABBFB@D?AAGGGGEGGFGGGFHHHGGHGGH555AF552BAGHGHEEGFFGGHFFBGHHHHGHFHHHGGGGGFAEEEGGGGHHHFEGFHHHHFBGHHGFABGHFFD4FGHHFGGGGEFHGGHBGFGFHGHGHGHE>/CCFCFF/@D?F
@M02034:409:000000000-BFKT7:1:2107:20796:18299 1:N:0:24
AAAGTCGAGGTGCCTAAAGTGGCAACCCAGACTGAGGTGTCGGTTGGTGGTGTAGAGCTTCCTGTAGCCGCATGGCGTTCGTACTTAAATATGGAACTAACCATTCCAATTTTCGCTGTCTCTTTTACACATCTCCG
+
AA3>AFBBDBAACGGGGGGGGBFFHHHEDCGFGH3BF32AAEEFGG0AA1EBG3D5F53BFFHH5GDGH>>0?EECE?ECE?1FGFGDFGFHH333B??GFFFFBGG4?FBGF4/?E?/B?FF21B2BB11?FFG1C
@M02034:409:000000000-BFKT7:1:2107:17308:18301 1:N:0:24
AAAGTCGAGGTGCCTAAAGTGGCAACCCAGACTATTAAGAATGTTGGTGGTGTAGAGCTTCCTGTAGCCGCATGGCGTTCGTACTTAAATATGGAACTAACCATTCCAATTTTCGCTGTCTCTTATACACATCTCCGAGCCCACGAGACC
+
ABCCAFBBCCCBGGGGGGGGGGGHHEHGGHHGHHGHHFGHFFGHHHHGGGGGHHHHHHHHHHHHHHHHHGGGGGHHGGGGGGHHHHHHFHHHHHHHHHGHHHGHHHGHHGHHHHGFGFGHHGHHHHHHHHHHHHHGDBDGGGGGGGGDAF
@M02034:409:000000000-BFKT7:1:2107:10040:18302 1:N:0:24
AAAGTCGAGGTGCCTAAAGTGGCAACCCAGACTACTACTCCGGTTGGTGGTGTAGAGCTTCCTGTAGCCGCATGGCGTTCGTACTTAAATATGGAACTAACCATTCCAATTTTCGCTGTCTCTTATACACATCTCCGAGCCCACGAGACC
+
BCCCBFCCCCBBGGGGGGGGGGGGHDHGGGHGHHHHHHHHHGGEEGGGGGEFGFHHHHHHHGHGHHHHHGGGGGHHGFGGGFGHHHHHHHHHHHHHHHHGHHHHHHGGHHHHHHGGGGGGHHHHHHHHGHHHHHHGG@GGGGHGGGGGGG
@M02034:409:000000000-BFKT7:1:2107:19352:18306 1:N:0:24
AAAGTCGAGGTGCCTAAAGTGGCAACCCAGACTCAGACTTCGGTTGGTGGTGTAGAGCTTCCTGTAGCCGCATGGCGTTCGTACTTAAATATGGAACTAACCATTCCAATTTTCGCTGTCTCTTATACACATCTCCGAGCCCACGAGAC
+
BBBBBFBBBBBBGGGGGGGGFGGHGHHGGHHGHHHHHHHCFA2FEGGGGGGFHHHHHHHHHHGHHHHHHGGGGGHHGGGGGGHHHHGHFHHHHHGGHGHHHHHHHHHH4FHHHHGGGGFGHHHHBGGHDF2GFHBG?//@CGHGG//CD
@M02034:409:000000000-BFKT7:1:2107:7507:18310 1:N:0:24
AAAGTCGAGGTGCCTAAAGTGGCAACCCAGACTAAGAATCATGTTGGTGGTGTAGAGC
+
BB@@BFBADBA?FGGGFGBAF4EGHHFGFHFA33BBA5F5BDGGGHEA2EECBBB555
@M02034:409:000000000-BFKT7:1:2107:17411:18311 1:N:0:24
AAAGTCGAGGTGCCTAAAGTGGCAACCCAGACTATGAAAATTGTTGGTGGTGTAGAGCTTCCTGTAGCCGCATGGCGTTCGTACTTAAATATGGAACTAACCATTCCAATTTTCGCTGTCTCTTATACACATCTCCGAGCCCACGAGACC
+
ABBBBFBABBBBGGGGGGGGGGGHHHHGGHHGHGHHHHHHHHHHHHHGGGEFHHHHGHHHHHHHHHHHGGGGGGHGGGGGGGHHHHGGHHHHHHHHFHHHHHGHHHGHHHHHHHGGGGGFHGHHHHHGGHFHHHGBFDGGGGHGFDGGGG
@M02034:409:000000000-BFKT7:1:2107:15080:18311 1:N:0:24
AAAGTCGAGGTGCCTAAAGTGGCAACCCAGACTGTTTTGCCTGTTGGTGGTGTAGAGCTTCCTGTAGCCGCATGGCGTTCGTACTTAAATATGGAACTAACCATTCCAATTTTCGCTGTCTCTTATACACATCTCCGAGCCCACGAGACC
+
CCCCCFCCCCABGGGGGGGGGGGHHHHGGHHGHHHHHHHHHHHHHHHFFGEFGFHHHFHHHHHFGHHHHGGGGGHHGGGGGGHHGHHHHHGHHHHHGHHGHHHHHHGHHHHHHHGGGGGHHHHHFFHEGFFFHHHHG@CGFFHGGDGGGE
@M02034:409:000000000-BFKT7:1:2107:26511:18314 1:N:0:24
AAAGTCGAGGTGCCTAAAGTGGCAACCCAGACTCCGCCGCTTGTTGGTGGTGTAGAGCTTCCTGTAGCCGCATGGCGTTCGTACTTAAATATGGAACTAACCATTCCAATTTTCGCTGTCTCTTATACACATCTCCGAGCCCACGAGACC
+
CCCCCFCCCCBBGGGGGFGGGGGHGGHGGHHGHHHGGGGGGGGHHHHEFGBFGHHHHHHHHHHHHHHHHGGGGGHHGGGGGGHHHHHGHHHHHHHGGHGGHHFHHHHHHHHHHHGDGGGGGHHHHHHGGFDFGHGFECGCGFHGGGGGFF
@M02034:409:000000000-BFKT7:1:2107:9302:18314 1:N:0:24
AAAGTCGAGGTGCCTAAAGTGGCAACCCAGACTTCTTCTCCTGTTGGTGGTGTAGAGCTTCCTGTAGCCGCATGGCGTTCGTACTTAAATATGGAACTAACCATTCCAATTTTCGCTGTCTCTTATACACATCTCCGAGCCCACGAGACC
+
BBBBBFAABBABGGGGGGGGGGGHHHHGGHHGHHHHHHHHGHHHHBHEFAFFGFHFHHBGHFFHDGGFHGG0EGHFGGGGGECGGHHHFHHHGHB@FCGHFFDFDFH4FFFFG4EFGE/B4BFG?EBE4G2FGGFHGC/<CFEECC?GGG
@M02034:409:000000000-BFKT7:1:2107:10022:18314 1:N:0:24
AAAGTCGAGGTGCCTAAAGTGGCAACCCAGACTACTACTCCGGTTGGTGGTGTAGAGCTTCCTGTAGCCGCATGGCGTTCGTACTTAAATATGGAACTAACCATTCCAATTTTCGCTGTCTCTTATACACATCTCCGAGCCCAC
+
A3AA>DAADBABGGGGFGGFFGGHHCFGGGHGHHGHHFFHHGGE?EEBAEEFEFHHEFHBDHHFHHGGGGG?EEFHGFGGGEGFAGGHHHGHHHGDCC3CGHHGHFFGEBFFF4EGGGGEBGDHFFFHFFFHBGG<?BC/B/FF
@M02034:409:000000000-BFKT7:1:2107:11791:18316 1:N:0:24
AAAGTCGAGGTGCCTAAAGTTGGCAACCCAGACTCCTCCGCTGGTTGGTGGTGTAGAGCTTCCTGTAGCCGCATGGCGTTCGTACTTAAATATGGAACTAACCATTCCAATTTTCGCTGTCTCTTATACACATCTCCGAGCCCACGAGAC
+
BCCCCFBCCCBCGGGGGGGGGGHHHHHHGGHHGHHHHHHGGGGGGHGGGGFEFFGHHHHHHHHHHHHHHHEGGGGHHGGGGGEHHHHHHGHHHHHEDGHHHHGHHHHHHHHHHHHGGGGFHGHHHHHHFFFHHGHHHGGGGGGHGFCFDF
@M02034:409:000000000-BFKT7:1:2107:7526:18319 1:N:0:24
AAAGTCGAGGTGCCTAAAGTGGCAACCCAGACTAAGAATCATGTTGGTGGTGTAGAGCTTCCTGTAGCCGCATGGCGTTCGTACTTAAATATGGAACTAACCATTCCAATTTTCGCTGTCTCTTATACACATCTCCGAGCCCACGAGACC
+
CCCCBFBBCCABGGGGGGGGGGGHHHHGGHHGHHHHHHHHHHHHHHHGGGGFHHHHHHHHHHHHHHHHHGGGGGHHGGGGGGHHHHGHHHHHHHHGHHHHHHHHHHHHHHHHHHGGGGGHHHHHHHHHHHHHHHGGGCCGGFHGGGGGGE
@M02034:409:000000000-BFKT7:1:2107:22110:18321 1:N:0:24
AAAGTCGAGGTGCCTAAAGTGGCAACCCAGAATA
+
BBBBBDAA?DBBGGGF44GGGFFHHHHGGHC355
@M02034:409:000000000-BFKT7:1:2107:22020:18322 1:N:0:24
AAAGTCGAGGTGCCTAAAGTGGCAACCCAGACTTGTTGGTTGGTTGGTGGTGTAGAGCTTCCTGTAGCCGCATGGCGTTCGTACTTAAATATGGAACTAACCATTCCAATTTTCGCTGTCTCTTATACACATCTCCGAGCCCACGAGACC
+
ABABAFABBBBBGGGGGFGGGGGHHHHGGHHGHHGHHGHAGEGGHGGGGGFFGHHGHHHHGHHHFFHHHGGGGGHHGGGGGGHHHHHHHHHHHHHHGHFHHHHHHGHGHHHHHFGEGGGEFHHHHHGGFG2F2FD2DFFGGGHEGCFGGG
@M02034:409:000000000-BFKT7:1:2107:10964:18327 1:N:0:24
AAAGTCGAGGTGCCTAAAGTGGCAACCCAGACTCGGTCTCAGGTTGGTGGTGTAGAGCTTCCTGTAGCCGCATGGCGTTCGTACTTAAATATGGAACTAACCATTCCAATTTTCGCTGTCTCTTATACACATCTCCGAGCCCACGAGACC
+
CCCAAFCCBBABGGGGGGGGGGGGHHHGGHHGHHGGEEGHHHHGHHGGGGFFHHHFHGHHHHHHFGHFGFFGGGGGGEGGFEFHGHHHHFHHHHFBHHHGHHFHHHHHGHHHHHGGGFEEFGHHHHHHHHFHGHHHE/DDGGHGGDGGGF
@M02034:409:000000000-BFKT7:1:2107:2260:18328 1:N:0:24
AAAGTCGAGGTGCCTAAAGTGGCAACCCAGACTGATAAGCGGGTTGGTGGTGTAGAGCTTCCTGTAGCCGCATGGCGTTCGTACTTAAATATGGAACTAACCATTCCAATTTTCGCTGTCTCTTTT
+
CCCCCFBCCBCCGGGGG4GGGGGHHHHGGHHGH33DGGH3E?FGGGGGGGGGGHHFGGHHEHHHHGHGFFGEGGHAEEFEGGCHHHHHFHHFGHFBGGFFBGBGHEGFHHHHHFGGGGFGGHHB3?
@M02034:409:000000000-BFKT7:1:2107:17407:18330 1:N:0:24
AAAGTCGAGGTGCCTAAAGTGGCAACCCAGACTATGAAAATTGTTGGTGGTGTAGAGCTTCCTGTAGCCGCATGGCGTTCGTACTTAAATATGGAACTAACCATTCCAATTTTCGCTGTCTCTTATACACATCTCCGAGCCCACGAGACC
+
CCCCCFBCCCABGGGGGGGGGGGHHHHGGHHGHHHHHHGHHGHGGHHGGGGFGHHGHHHHHHHFGHFHHGGGGGHHGGGGGGHHHHHHHHHHHHFHGHGHHGHHFHHHGHHHHHGFGGGGHGHHFHGHGHFHHHHGGCCGGGHGGDFGGG
@M02034:409:000000000-BFKT7:1:2107:18936:18332 1:N:0:24
AAAGTCGAGGTGCCTAAAGTGGCAACCCAGACTCGTCAGGGGGTTGGTGGTGTAGAGCTTCCTGTAGCCGCATGGCGTTCGTACTTAAATATGGAACTAACCATTCCAATTTTCGCTGTCTCTTATACACATCTCCGAGCCCACGAGACC
+
BBBBAFAADBBBGGGGGGGGGGGHCHHGGHFGHHGHGHGHHGG0EFFEGGGGAFDGHHGHHEFHGGHHGGGGGGHGGFGGGGGGEHFGFHHHGGGFBFFBHFFHHGFFHHFHHDCFGDGHHGHH>GBFFFEGEHDD//@DCFHGGFGAAE
@M02034:409:000000000-BFKT7:1:2107:21470:18337 1:N:0:24
AAAGTCGAGGTGCCTAAAGTGGCAACCCAGACTCAGAGGCGGGTTGGTGGTGTAGAGCTTCCTGTAGCCGCATGGCGTTCGTACTTAAATATGGAACTAACCATTCCAATTTTCGCTGTCTCTTATACACATCTCCGAGCCCACGAGAC
+
CCCCCFCCCCBCGGGGGGGGGGGHHHHGGHHGHBHHH3FE2EEEF@GAFGEFGBHFGGGHHFHHFGGHHGGGGFHGGFGEGGHHHGFGHHFHHHEGHHGGHHHHHGFFHGHHHDCDFGGEHFGHFHGBFGGC<GDGA@CCGGCE?CFED
@M02034:409:000000000-BFKT7:1:2107:10876:18341 1:N:0:24
AAAGTCGAGGTGCCTAAAGTGGCAACCCAGACTTCTCATCAGGTTGGTGGTGTAGAGCTTCCTGTAGCCGCATGGCGTTCGTACTTAAATATGGAACTAACCATTCCAATTTTCGCTGTCTCTTATACACATCTCCGAGCCCACGAGACC
+
A3A?AFBBBBABGFGFFFFFBGGFHHHGGHHGHHHHHHHHHHHHHHGGGGGFHFHHHHHGFGHHHEGHHGCGEFHHGGGGGGHHHHFGHHGHHGBF3GBBGGDGHDFHFGGHHFGGGGGEFGGHFHBF?CDHCGG2C@@CFGHGCCGDDG
@M02034:409:000000000-BFKT7:1:2107:18919:18345 1:N:0:24
AAAGTCGAGGTGCCTAAAGTGGCAACCCAGACTCGTCAGGGGGTTGGTGGTGTAGAGCTTCCTGTAGCCGCATGGCGTTCGTACTTAAATATGGAACTAACCATTCCAATTTTCGCTGTCTCTTATACACATCTCCGAGCCCACGAGACC
+
BBBBBFB?@BBBGGGGGGGGGGGHHHHGDHHDHFGHGAEHHGGGGGGGFFFGHHHFHHFHHHHFHHHGHGGEEGFAEEFGGEFHHHHGHHHFHH33FGHHFG3FFGDD3FFGHDCGFEBDGHGHGHDFGF2CFGGGDC<@CECGGG?<CE
@M02034:409:000000000-BFKT7:1:2107:26681:18347 1:N:0:24
AAAGTCGAGGTGCCTAAAGTGGCAACCCAGACTGGGTTTGATGTTGG
+
CCCCCFABBB?AFGGGFGGGGGGHHHHGGHHGGHG2BAEE5FGFEHE
@M02034:409:000000000-BFKT7:1:2107:19954:18350 1:N:0:24
AAAGTCGAGGTGCCTAAAGTGGCAACCCAGACTTTTTGTCCTGTTGGTGGTGTAGAGCTTCCTGTAGCCGCATGGCGTTCGTACTTAAATATGGAACTAACCATTCCAATTTTCGCTGTCTCTTATACACATCTCCGAGCCCACGAGACC
+
CCCCCFCCCCABGGGGGGGGGGGGHHHGGHHGHHHHHGHHHHHGHHHEGGEFFFHHHHHHHGHHHHHHHGGGGGHHGGGGGGHHHHHHHHHHHHBGHHHHHHHHHHGGHHHHHGEGGGFHHHHHHHHHHHHHHHHHGCGGFEHGGGGGGF
@M02034:409:000000000-BFKT7:1:2107:8137:18351 1:N:0:24
AAAGTCGAGGTGCCTAAAGTGGCAACCCAGACTCAGAAGCCTGTTGGTGGTGTAGAGCTTCCTGTAGCCGCATGGCGTTCGTACTTAAATATGGAACTAACCATTCCAATTTTCGCTGTCTCTTATACACATCTC
+
A?ABBF3>@?ABGGGGGGFFGCGHFHHGG2ACFHBGHHGGGBFGGHHGF?EFCDGAGGFEFGHHAFHFGEGEDEHF?F@FGGFEGGHHGHHFHH333FGFB0GBE4F44???GB/EGDEGFFHHHFFGF2FFFDF
@M02034:409:000000000-BFKT7:1:2107:21483:18353 1:N:0:24
AAAGTCGAGGTGCCTAAAGTGGCAACCCAGACTCAGAGGCGGGGTGG
+
ABABBFBBBBAAGGGGGDGFGGGHFHHGGHGGHHHHFFGGGCE0>/>
@M02034:409:000000000-BFKT7:1:2107:8155:18356 1:N:0:24
AAAGTCGAGGTGCCTAAAGTGGCAACCCAGACTCAGAAGCCTGTTGGTGGTGTAGAGCTTCCTGTAGCCGCATGGCGTTCGTACTTAAATATGGAACTAACCATTCCAATTTTCGCTGTCTCTTATACACATCTCCGAGCCCACGAGACC
+
BCCCCFCCCBCCGGGGGGGGGGGHHHHGGHHGGHGHHGGHGHHHHFHGGGGFGFHBFFGHFHHHHHHGFGGEGGHFFGGGGEEHFHHHFHHGGF3DGHHHCC3GFEGEHHHHHGFGGGEHHHHHGHHHHGHBHGGGGCFGGEFEGGCEGE
@M02034:409:000000000-BFKT7:1:2107:2389:18359 1:N:0:24
AAAGTCGAGGTGCCTAAAGTGGCAACCCAGACTAATGAGTTGGTTGGTGGTGTAGAGCTTCCTGTAGCCGCATGGCGTTCGTACTTAAATATGGAACTAACCATTCCAATTTTCGCTGTCTCTTATACACATCTCCGAGCCCACGAGACC
+
BCCCBFCCCCCCGGGGGGGGGGGHHHHGGHHGH3GGHHHDFGHGHGGFGGEFHHHHHHHHHHHHHHHHHGGFGGHHGGGGGGGHHHHHHHHHHHHHHHHFHHHHHHHHHHHHHHGGGGGHHGHHGHGHHHHHHHHHGCGGGGGGGGGEGG
@M02034:409:000000000-BFKT7:1:2107:2372:18362 1:N:0:24
AAAGTCGAGGTGCCTAAAGTGGCAACCCAGACTAATGAGTTGGTTGGTGGTGTAGAGCTTCCTGTAGCCGCATGGCGTTCGTACTTAAATATGGAACTAACCATTCCAATTTT
+
AAAABFBA?DA?CFGDEGGGBGFCGHBEGHAFHFGGH55FFFFGFFEEAAEGGFFBFDFGDGHF5BGDGEG?EGGEEEEGGGFHHHFDGBG4EG33FGFE3B3FF4B44BFGG
@M02034:409:000000000-BFKT7:1:2107:25160:18370 1:N:0:24
AAAGTCGAGGTGCCTAAAGTGGCAACCCAGACTAAGCCGCCGGTTGGTGGTGTAGAGCTTCCTGTAGCCGCATGGCGTTCGTACTTAAATATGGAACTAACCATTCCAATTTTCGCTGTCTCTTATACACATCTCCGAGCCCACGAGACC
+
CCDCCFCCCCCCGGGGGGGGGGGHHHHGGHHGHGFHHHGGGGGFFGGGGGGFGHHHHHHHHHHHHHHHHGGGGGHHGGGGGGHHHHFGHHHHHHHHGHHHHHHHHHHGFGHHHFGGGGGHHHHHHHHHHFFHHHHHG?GCDFFGGGGGGE
@M02034:409:000000000-BFKT7:1:2107:12590:18381 1:N:0:24
AAAGTCGAGGTGCCTAAAGTGGCAACCCAGACTCGTTATGCGGTTGGTGGTGTAGAGCTTCCTGTAGCCGCATGGCGTTCGTACTTAAATATGGAACTAACCATTCCAATTTTCGCTGTCTCTTATACACATCTCCGAGCCCACGAGACC
+
AAABBFBBBBBBGGGGGGGFGGGHHHHGGHHGHBFFFAGHBFGDFGGGGGGFGHHFHHHHHHHHHHHHHGGGGGHHGGGGGFFHHHHEGHHHFHBFFHHHHHGHHHGGEGHHHHGGGGGHHHHFHHHFGGHHFFFHGDGGGGHGGGGGGF
@M02034:409:000000000-BFKT7:1:2107:26876:18385 1:N:0:24
AAAGTCGAGGTGCCTAAAGTGGCAACCCAGACTGCT
+
BBAAADABBBABGGGGGGG6FFFFGGHEDCF23F35
@M02034:409:000000000-BFKT7:1:2107:14185:18386 1:N:0:24
AAAGTCGAGGTGCCTAAAGTGGCAACCCAGACTGGGTGGTGGGTTGGTGGTGTAGAGCTTCCTGTAGCCGCATGGCGTTCGTACTTAAATATGGAACTAACCATTCCAATTTTCGCTGTCTCTTATACACATCTCCGAGCCCACGAGACC
+
CCCCCFCCCCCCGGGGGGGGGGGHHHHGGHHGHHHHFFGEFEGEFGGGGGEFGHHHHHHHHHHHHHHHHGGGGGHGGGGGGGHHHHHHHHHHHHHHHHHHHHHHHHHHHHHHHHGGGGGHHGHHHHGFHHFHHHHHGCFGGGHGGGGGGG
@M02034:409:000000000-BFKT7:1:2107:25157:18389 1:N:0:24
AAAGTCGAGGTGCCTAAAGTGGCAACCCAGACTAAGCCGCCGGTTGGTGGTGTAGAGCTTCCTGTAGCCGCATGGCGTTCGTACTTAAATATGGAACTAACCATTCCAATTTTCGCTGTCTCTTATACACATCTCCGAGCCCACGAGACC
+
AAABAF3ADB2AGGGGGGGGGGFHHFFEFHHGHHHGHHGCGGGGFGGEGE1FFHHFHGHFGGFHHHHHHGGGGGHGGGGFGGGHHHGF3B4?BHBDGGF?EFHHGHHBHHFHHGGC?ADBHHHHHHHHBGECFGDDD>/<@FCFG?@ADC
@M02034:409:000000000-BFKT7:1:2107:15235:18397 1:N:0:24
AAAGTCGAGGTGCCTAAAGTGGCAACCCAGACTTGTTGTGAGGTTGGTGGTGTAGAGCTTCCTGTAGCCGCATGGCGTTCGTACTTAAATATGGAACTAACCATTCCAATTTTCGCTGTCTCTTATACACATCTCCGAGCCCACGAGACC
+
ACCCCFCCCBBBGGGGGGGGGGGHHHHGGH2AGFGHGGHG5DFGGHFAAEEFGFH5EAEG5GBGGGGFDEG0EGHGEGEGEE?GFFHEFGHFHFDECHHHFE3FGDHF4FFHG4EFGGEHHHHFGHGHFBFFFFBGDG?@CEEFC/AGFG
@M02034:409:000000000-BFKT7:1:2107:16002:18405 1:N:0:24
AAAGTCGAGGTGCCTAAAGTGGCAACCCAGACTCATAAGAATGTTGGTGGTGTAGAGCTTCCTGTAGCCGCATGGCGTTCGTACTTAAATATGGAACTAACCATTCCAATTTTCGCTGTCTCTTATACACATCTCCGAGCCCACGAGACC
+
CCCCCFCCCCCBGGGGGGGGGGGHHHHGGHHGHHHHHHHHHHHGHHHGGGFFHHHHHHHHHHHHHHHHHGGGGGHHGGGGGGHHHHHHHHHHHHHHHHGHHHHHHHGHHHHHHHGGGGGHHHHHHHHHGHHHHHHGGCGGGGHGGGGGGG
@M02034:409:000000000-BFKT7:1:2107:10989:18414 1:N:0:24
AAAGTCGAGGTGCCTAAAGTGGCAACCCAGACTCATTATAATGTTGGTGGTGTAGAGCTTCCTGTAGCCGCATGGCGTTCGTACTTAAATATGGAACTAACCATTCCAATTTTCGCTGTCTCTTATACACATCTCCG
+
AAAAAF?AD?A?FGGBGGGGFGGCFGCEGGCFHFC1FFGFBGHEFHHEFE/AC1G2F1FGHGFFGHHG1FGAEEHFEGCGGCBCGHGHHHGFHH1FFC1GHHGHHHGFBGHFGBEAECEHHGGHEHFFDG1B1FBF?
@M02034:409:000000000-BFKT7:1:2107:20007:18422 1:N:0:24
AAAGTCGAGGTGCCTAAAGTGGCAACCCAGACTAAGCGTAATGTAGAG
+
BBBBAFBBBBABGGGGGGGGGGGHHHHGGHHGH3FG32BEF2FF5D55
@M02034:409:000000000-BFKT7:1:2107:18775:18423 1:N:0:24
AAAGTCGAGGTGCCTAAAGTGGCAACCCAGACTCATGGGCAGGTTGGTGGTGTAGAGCTTCCTGTAGCCGCATGGCGTTCGTACTTAAATATGGAACTAACCATTCCAATTTTCGCTGTCTCTTATACACATCTCCGAGCCCACGAGACC
+
ABCCAFBBBCCCGGGGGGGGGGGHHHHGGGHGHGHHHHHHHGGFGHGEFEAFHHHHHHHHHHHHGHHHHGGGGGHHGGGGGGHHHHHGHHGHHHGHHHHHHHHHHHFFFHHHHHGGGGGGHHHHGHGHGHHHGHHHG@@CGGHGGFGFGF
@M02034:409:000000000-BFKT7:1:2107:22147:18427 1:N:0:24
AAAGTCGAGGTGCCTAAAGTGGCAACCCAGACTTGGACTAATGTTGGTGGTGTAGAGCTTCCTGTAGCCGCATGGCGTTCGTACTTAAATATGGAACTAACCATTCCAATTTTCGCTGTCTCTTATACACATCTCCGAGCCCACGAGACC
+
AACCCFCCCCBCGGGGGGGGGGGHHHHGGHHGHHHHHHHHHHHGHHHFGGFFHGHFHHHHGHHHFFHGHGGFGGGFFFGGGEHHHHHFFHHHHHFFHHHGFCDGHHHFHHHHHFGFGGGHHHGHFHHHHFDGHHHGECCGCGHGGGGGGF
@M02034:409:000000000-BFKT7:1:2107:18184:18432 1:N:0:24
AAAGTCGAGGTGCCTAAAGTGGCAACCCAGACTGGGAATAAGGTTGGTGGTGTAGAGCTTCCTGTAGCCGCATGGCGTTCGTACTTAAATATGGAACTAACCATTCCAATTTTCGCTGTCTCTTATACACATCTCCGAGCCCACGAGACC
+
CCCCBFCCCCABGGGGGGGGGGGHHHHGGHHGHHHHHHHHHHHGHHFEFGFFGFHHHHHHHHHHHGHHHGEGGGHGGGGGGEFHHHHGHGHHGHFHGHGFFGFHHHGFHHHHHFGFGGGHHGHHGHHHGHFFHHGFDBGGGGHGGGGGGG
@M02034:409:000000000-BFKT7:1:2107:19968:18441 1:N:0:24
AAAGTCGAGGTGCCTACAGTGGCAACCCAGACTGATCGGCCGGTTGGTGGTGTAGAGCTTCCTGTAGGCGCATGGCGTTCGTACTTAAATATGGAACTACCCATTCCAATTTTCGCTGTCTCTTATAC
+
AAAAAFAAD?AAGGGE1BBBBGFHCHHGGGFGHEGFFG0EECEEEEE?EEGGBDFFFBG11BGG1B21@E@EGGF0>EEG?EGA/GFD>FHBEGBB1GB1B<1BG22DFHH2B2BC?CB1B>FG1FG>
@M02034:409:000000000-BFKT7:1:2107:7676:18451 1:N:0:24
AAAGTCGAGGTGCCTAAAGTGGCAACCCAGACTGATATGAGTGTTGGTGGTGTAGAGCTTCCTGTAGCCGCATGGCGTTCGTACTTAAATATGGAACTAACCATTCCAATTTTCGCTGTCTCTTATACACATCTCCGAGCCCACGAGACC
+
BABBBFBADBABGGGGGFGGGGGHHHHGGHHGHHHHHHHHHHHHHHHGGGGFFGHHHGHHHHHHGHHHHEGGGGHHGGGGGEHHHHHGHHHHHHGHHHHHHHHHHFFFFGHHHGGGGEEGHHHHGHHHGHHHHHHFBDGGGGHGD?DGGF
@M02034:409:000000000-BFKT7:1:2107:19979:18455 1:N:0:24
AAAGTCGAGGTGCCTAAAGTGGCAACCCAGACTGATCGGCCGGTTGGTGGTGTAGAGCTTCCTGTAGCCGCATGGCGTTCGTACTTAAATATGGAACTAACCATTCCAATTTTCGCTGTCTCTTATACACATCTCCGAGCCCACGAGACC
+
BCCCCFCCCCBBGGGGGGGGGGGHHHHGGHHGHHHHHGGGGGGEFGGEFGEFGFHHHHHHHHHHHHHGHGGGGGHHGGGGGGHHHHGHHHHHHHFFGHGGHHHHHHGGHHHHHHGGGGGHHHHHHHHHFHHHGHHHGFGCGGHGGGGGGG
@M02034:409:000000000-BFKT7:1:2107:26344:18455 1:N:0:24
AAAGTCGAGGTGCCTAAAGTGGCAACCCAGACTTAGAAGAAGGTTGGTGGTGTAGAGCTTCCTGTAGCCGCATGGCGTTCGTACTTAAATATGGAACTAACCATTCCAATTTTCGCTGTCTCTTATACACATCTCCGAGCCCACGAGACC
+
BBCCBFBCCCCCGGGGGGGGGGGHHHHGGHHGHHGHGGHHHHGCGHGGEDGGHGHHHHHHHHHHFHHFHGGEGGHFGEGGEFHEEHHD3BGHHHFFHHFHFGGGHGHGFGHHHGGGGDFFFHHGHHHHHHHHHHHGGCFGGGGEGDGGGG
@M02034:409:000000000-BFKT7:1:2107:24543:18456 1:N:0:24
AAAGTCGAGGTGCCTAAAGTGGCAACCCAGACTCGGGCTCTGGTTGGGGGTGTAGAGCTTCCTG
+
CBCCBFCCCCCBGGGGGGGGGGGHHHHGGH2AG322A2E2AAFGF1F000EE03F555@B5B3E
@M02034:409:000000000-BFKT7:1:2107:26368:18464 1:N:0:24
AAAGTCGAGGTGCCTAAAGTGGCAACCCAGACTTTTA
+
BBBBAFAADBABGGGG4EGGGFFHHHHGGHGGHG555
@M02034:409:000000000-BFKT7:1:2107:11006:18467 1:N:0:24
AAAGTCGAGGTGCCTAAAGTGGCAACCCAGACTCAGAAGCAGGTTGGTGGTGTAGAGCTTCCTGTAGCCGCATGGCGTTCGTACTTAAATATGGAACTAACCATTCCAATTTTCGCTGTCTCTTATACACATCTCCGAGCCCACGAGACC
+
CCCCBFCCCCABGGGGGGGGGGGHHHHGGHHGHHHHHHHHHHHHHHGEFGEFGFHFGGFHHHHHAFGBFEGEGGHGGGGGGDGAGHHGHHHHHHFHHHHHHHHGGHHHHHHHHF?EG?EGFFHHFHBFFHFFFHHFDD@CCGHGGGGGFE
@M02034:409:000000000-BFKT7:1:2107:11025:18468 1:N:0:24
AAAGTCGAGGTGCCTAAAGTGGCAACCCAGACTCAGAAGCGGGTTG
+
ABCBAFBCCCBBGGGGGGGGGGGHHHHGGH22B33B35A322AE1E
@M02034:409:000000000-BFKT7:1:2107:21039:18471 1:N:0:24
AAAGTCGAGGTGCCTAAAGTGGCAACCCAGACTAAGAAGAATGTTGGTGGTGTAGAGCTTCCTGTAGCCGCATGGCGTTCGTACTTAAATATGGAACTAACCATTCCAATTTTCGCTGTCTCTTATACACATCTCCGAGCCCACGAGACC
+
BBBBBFBADBBBGGGFF4BGGGGHHHHGGHHGHG3AGHFGEFHHHHHEFGGGFHHHGHHHHHHHHHHHHGGGGGHHGGGGGGHHHHHHHHHHHHHHHHFHHHHHHHFDHHHHHHGGGGGGHHHHGHFGFHHFHHGDFBCGGGHGGCCGGF
@M02034:409:000000000-BFKT7:1:2107:3151:18473 1:N:0:24
AAAGTCGAGGTGCCTAAAGTGGCAACCCAGACTAAGTTTCAGGTTGGTGGTGTAGAGCTTCCTGTAGCCGCATGGCGTTCGTACTTAAATATGGAACTAACCATTCCAATTTTCGCTGTCTCTTATACACATCTCCGAGCCCACGAGACC
+
BCCCCFCCCCBCGGGGGGGGGGGHGHHGFHGGGHHGGHHHHFHGHHGFGGEFGGHHHHHHHHHHGHHHHGGGGGHHGGGGGFHHHHHGHHHHHGGHHHHGHHHHHHGHHHHHHHGGGGGHHHHHHHGHFHHHHHHGGCGGGGHGG@G?DG
@M02034:409:000000000-BFKT7:1:2107:4065:18475 1:N:0:24
AAAGTCGAGGTGCCTAAAGTGGCAACCCAGATTTCGGGTGATGTTGGTGGTGTAGAGCTTCCTGTAGCCGCATGGCGTTCGTACTTAAATATGGAACTAACCATTCCAATTTTCGCTGTCTCTTATACACATCTCCGAGCCCACGAGACC
+
CBCCBFCCCCBCGGGGGFGGGGGGHHHGGHHHHHHHGGHEHHHHHHHEGGEFGHHHHHHHHHHHGHGHGEGFGGHHGGGGGGHHHHHHHHGHHHGFFHFGHFHGHHFFHHHHHHGGGGGHHHHHFHHHHHHHHHHFGC?FGGHGGGGDGG
@M02034:409:000000000-BFKT7:1:2107:27567:18476 1:N:0:24
AAAGTCGAGGTGCCTAAAGTGGCAACCCAGACTCATAATCCTGTTGGTGGTGTAGAGCTTCCTGTAGCCGCATGGCGTTCGTACTTAAATATGGAACTAACCATTCCAATTTTCGCTGTCTCTTATACACATCTCGAGCCCACGAGACC
+
BBBBBFBBBBBBGGGGFGGGGGGHHFHGGHHGHHHHFDFHHHFFGHHEGGGFHHHHHHHHHHHHGFHHHGGGGGHHGGGGGGGHHHHGHHHHHHHGHHHFHHGHHHHHHHHHHFG/<EEGGFHHHGGHFHEFBGGGBDCFFGGGCCAEF
@M02034:409:000000000-BFKT7:1:2107:7382:18484 1:N:0:24
AAAGTCGAGGTGCCTAAAGTGGCAACCCAGACTAAGAAGAAGGTTGGTGGTGTAGAGCTTCCTGTAGCCGCATGGCGTTCGTACTTAAATATGGAACTAACCATTCCAATTTTCGCTGCTCTTATACACATCTCCGAGCCCACGAGACCA
+
ABBBBFAABBBBGGGGGCGGGGGHHHHGGHHGHHHHGHHGBGGHHGGGGGGGHHHGHHHFHHHHHHHGHGGGGGHHGGGGGFHGGHFHHHHHHHGHGGFHGHHHHGGGHHHHHFGCGDACFFHFFHFFHGHFGFBFFC?DGHGG/@DGGG
@M02034:409:000000000-BFKT7:1:2107:26041:18485 1:N:0:24
AAAGTCGAGGTGCCTAAAGTGGCAACCCAGACTGAGCAGGGGGTTG
+
BBBABFAABBAAGGGGGGGGGGGHHHGGEGGGHC3AGGGDFEFGEG
@M02034:409:000000000-BFKT7:1:2107:6821:18489 1:N:0:24
AAAGTCGAGGTGCCTAAAGTGGCAACCCAGACTGTGTGTTTGGTTGGTGGTGTAGAGCTTCCTGTAGCCGCATGGCGTTCGTACTTAAATATGGAACTAACCATTCCAATTTTCGCTGTCTCTTATACACATCTCCGAGCCCACGAGACC
+
ABBBBFABBDAAFGGGGGFDGGGFHCGEGHGGHGGFDFEGHHEFEGGAFG1F1BGFGFFFHHGHGBGGEEEEEFHFEGGEGFFHHHHGHHGHHHFF3FGFFGFHHHHHGHHGGFEDEGEEEFFGGHFHGGFGGGHFFCFGGEFF/</CFF
@M02034:409:000000000-BFKT7:1:2107:20672:18492 1:N:0:24
AAAGTCGAGGTGCCTAAAGTGGCAACCCAGACTCAGTGGCCGGTTGGTGGTGTAGAGCTTCCTGTAGCCGCATGGCGTTCGTACTTAAATATGGAACTAACCATTCCAATTTTCGCTGTCTCTTATACACATCTCCGAGCCCACGAGACC
+
CCCCCFCBCCABGGGGGFGFGGGHFGHGGHHGHHHHGHHGHGGEFGGGFGEFGHHHHHGHHHHHHHHHHGGGGGHHGGGGGGHHHHFHHGHHHHGHGGFHHGHHHHHHHHHHHGGGEGEFHHHHHHFGGFFHHHHHGDDGGGGGC@@ADF
@M02034:409:000000000-BFKT7:1:2107:21379:18496 1:N:0:24
AAAGTCGAGGTGCCTAAAGTGGCAACCCAGACTTCGGATGGGGTTGGTGGTGTAGAGCTTCCTGTAGCCGCATGGCGTTCGTACTTAAATATGGAACTAACCATTCCAATTTTCGCTGTCTCTTATACCATCTCCGAGCCCACGAGACC
+
A?AAABAADDAAGGGGGGGFGGGHHGCEFCHGHHHGGGAEGHEEEEG1FDFGHFGFHFDGHFHG5FGHFFEEEEHAE>EFGECHHGGDEGFHHHBF?FGHFAFGFHFBGG3GDDECFF?GDGGHFGFHHE@GBGFFCGCGGHGC/@DDG
@M02034:409:000000000-BFKT7:1:2107:24571:18498 1:N:0:24
AAAGTCGAGGTGCCTAAAGTGGCAACCCAGACTAAGAAGAAGGTTGGTGGTGTAGAGCTTCCTGTAGCCGCATGGCGTTCGTACTTAAATATGGAACTAACCATTCCAATTTTCGCTGTCTCTTATACACATCTCCGAGCCCACGAGACC
+
3A?3ADA?>>>ACGAEGGFEGFG4CGHEGCFFF3FBDHCB3FAFGCEEFEEFGGFFD5EF53FGAFAGFFGEGGGHGGGGEEHHEHFFHHGFH333BEGHG0BGHHHEHBDDFHG?EGE3BFFBGGFBFGDGHFFGG/C/>FECCCG/CF
@M02034:409:000000000-BFKT7:1:2107:6835:18500 1:N:0:24
AAAGTCGAGGTGCCTAAAGTGGCAACCCAGACTGTGTGTTTGGTTGGTGGTGTAGAGCTTCCTGTAGCCGCATGGCGTTCGTACTTAAATATGGAACTAACCATTCCAATTTTCGCTGTCTCTTATACACATCTCCGAGCCCACGAGACC
+
CCCCCFBBCCCCGGGGGGGGGGGHHHHGGHHGHHHHEGHHHHGHHGGGGGGFHHHHHHHHHHHHHHHFHGGGGGHFGGGGGGHHHHFGHHHHHHFHHHHHHHHHHHHGHHHHHHGGGGFHHGHFHFHHHHHHHHHHGCCFGGHGGCFGGE
@M02034:409:000000000-BFKT7:1:2107:7395:18503 1:N:0:24
AAAGTCGAGGTGCCTAAAGTGGCAACCCAGACTAAGAAGAAGGTTGGTGGTGTAGAGCTTCCTGTAGCCGCATGGCGTTCGTACTTAAATATGGAACTAACCATTCCAATTTTCGCTGCTCTTATACACATCTCCGAGCCCACGAGACCA
+
BBBBBFBBBBBBGGGGGGGGGGGHHHHGGHHGHFHFFHHFHGFHHHCBFGGGH3GFHFDGHGHHDFEGFEE0EEHFGFGGFEFHHHHHHHGHHE3EFGHHGGFHFHHD4FFGF4/<E?FHHHHGHDHHHE2GFHHG/>CGFHFCCCDDE?
@M02034:409:000000000-BFKT7:1:2107:9496:18504 1:N:0:24
AAAGTCGAGGTGCCTAAAGTGGCAACCCAGACTCCTCCTCCGGTTGGTGGTGTAGAGCTTCCTGTAGCCGCATGGCGTTCGTACTTAAATATGGAACTAACCATTCCAATTTTCGCTGTCTCTTATACACATCTCCGAGCCCACGAGACC
+
BCABCFCCCCCCGGGGGGGGGGGHHHHGGHHGHHHHHHHHHGGFGGGEFGEFHHHGHHHHHHHHHHHHHGGGGGHHGGGGGGFHHHHHHHHHHHHHHHHHHHGHHHGHHHHHHFGGGGGFHHHHHHHHGHBHHHHHGCFGGGHGG@FGDC
@M02034:409:000000000-BFKT7:1:2107:14106:18504 1:N:0:24
AAAGTCGAGGTGCCTAAAGTGGCAACCCAGACTACGATGGTGGTTGGTGGTGTAGAGCTTCCTGTAGCCGCATGGCGTTCGTACTTAAATATGGAACTAACCATTCCAATTTTCGCTGTCTCTTATACACATCTCCGAGCCCACGAGAC
+
AAABBFCCCBCBGGGGGGGGGGGHHHHGGHHGGHHGGHGGFHGEFGGEFFEFGFHHHHHHHHHHHGHHHGGCGFHHGGGGGGHHHHGHHHFHHGGGHHGHHFHHHHGHHHHHHFGGGGEFFHHHHHGHGGFHGHGFECG?FGGECACGG
@M02034:409:000000000-BFKT7:1:2107:15458:18507 1:N:0:24
AAAGTCGAGGTGCCTAAAGTGGCAACCCAGACTACGCATCCTGTTGGTGGTGTAGATCCTGTAGCCGCATGGCGTTCGTACTTAAATATGGAACTAACCATTCCAATTTTCGCTGTCTCTTATACACATCTCCGAGCCCACGAGACCAG
+
CBCCCFBBCBCCGGGGGGGGGGGHHHHGGHHGHHHGGGGGHHHHHHHEGGGGHHHHHHHHHGGHHHGGGGGHHGGGGGGGHGHHHGHHHHHHHHHHHHHHHHHHHGHHHHHGGGGGHHHHHHHHFGFHHFGHHGCGGGGFGGCCGGGEH
@M02034:409:000000000-BFKT7:1:2107:16109:18507 1:N:0:24
AAAGTCGAGGTGCCTAAAGTGGCAACCCAGACTCATCCTCGGGTTGGTGGTGTAGAGCTTCCTGTAGCCGCATGGCGTTCGTACTTAAATATGGAACTAACCATTCCAATTTTCGCTGTCTCTTATACACATCTCCGAGCCCACGAGACC
+
ABBBBFBBBBBAGGGGGGGGGGGHHHHGGHHGHFFGF3FGGGGHGGGEFEGFG3GEFBAFFHHHGFEGH100EEGAEEEGGEBGHHHFFHHBGF3?GEHHHA3GFDF4BF3FF?/<E</BBDFD3DBFFB?FGFH2C/>CCGHEFCCAAF
@M02034:409:000000000-BFKT7:1:2107:25358:18539 1:N:0:24
AAAGTCGAGGTGCCTAAAGTGGCAACCCAGCCTTTTTTTTGTGTTGGTGGTGTAGAGCTTCCTGTAGCCGCATGGCGT
+
CCCCBFBBCCCCGGGGGGGGGGGHHHHGGH2AFAAFEAE0FHHHCHF111EA13F5A5@@5FFFD5B@BEE/EE?1/?
@M02034:409:000000000-BFKT7:1:2107:26959:18541 1:N:0:24
AAAGTCGAGGTGCCTAAAGTGGCAACCCAGACTAGTAAGAATGTTGGTGGTGTAGAGCTTCCTGTAGCCGCATGGCGTTCGTACTTAAATATGGAACTAACCATTCCAATTTTCGCTGTCTCTTATACACATCTCCGAGCCCACGAGACC
+
ABCCAFBBCBCCGGGGGGGGGGGHHHHGGHHGHHHHHDGHAFHHHHHGGGFFHHHHHHHHHHHHHHHHHGGGGGHHGGGGGGHHHHHHHHHHHHHHHHHFHHGHHHHHGHHHHHGGGGGHHHHHHHHHHHGHHHHFGGCCGGHGGFGGGG
@M02034:409:000000000-BFKT7:1:2107:15402:18543 1:N:0:24
AAAGTCGAGGTGCCTAAAGTGGCAACCCAGACTAAGCATTAGGTTGGTGGTGTAGAGCTTCCTGTAGCCGCATGGCGTTCGTACTTAAATATGGAACTAACCATTCCAATTTTCGCTGTCTCTTATACACATCTCCGAGCCCACGAGAC
+
BAABBFAADBAAGGGGGGGFGFGFGHHG2FFFH3FGFFHD5GFHGCFEEEEFGFEBGBGGHFHGFHHGHGGGEFHHG?EFFEBGFHHFHHFHFGDGFHHHHGHHHHHBGGGHGDEGGE?GGBGGGHEHFHHHFFBFABCCFGHGGGGGF
@M02034:409:000000000-BFKT7:1:2107:19181:18551 1:N:0:24
AAAGTCGAGGTGCCTAAAGTGGCAACCCAGACTTTTATGATTGTTGGTGGTGTAGAGCTTCCTGTAGCCGCATGGCGTTCGTACTTAAATATGGAACTAACCATTCCAATTTTCGCTGTCTCTTATACACATCTCCGAGCCCACGAGACC
+
BBBBBFAAB?ABGGGGGGGGGGGHGHHGGHHFHHHHHHHHHHHHHHHGGGFGAHHHHBHHHHGHFHHGGGGGGGHHGGFFFGHHHHHHHHHHHFFHFGFFHFHHHHEHHHHHHHGGGGFDHGHHHFHFEF2GCGEF</@CGGHGG?@GDF
@M02034:409:000000000-BFKT7:1:2107:17976:18556 1:N:0:24
AAAGTCGAGGTGCCTAAAGTGGCAACCCAGACTCGGCGTCCTGTTGGTGGTGTAGAGCTTCCTGTAGCCGCATGGCGTTCGTACTTAAATATGGAACTAACCATTCCAATTTTCGCTGTTCTTATACACATCTCCGAGCCCACGAG
+
CCCCCFCCCCBCGGGGGGGGGGGHHHHGGHHGHFFDGEGGFGHHFGEAAAEFF3F5FFFHFHHHBDFDFEE/EFGAEEEFEEEFFHHFFFHGHG3BFGHHCE3FEBGEFGGHFBEGGDCGHFHDGDDFFB2FFGHGFGGGCAC//<
@M02034:409:000000000-BFKT7:1:2107:6079:18558 1:N:0:24
AAAGTCGAGGTGCCTAAAGTGGCAACCCAGACTGTGAGTCGTGTTGGTGGTGTAGAGCTTCCTGTAGCCGCATGGCGTTCGTACTTAAATATGGAACTAACCATTCCAATTTTCGCTGTCTCTTATACACATCTCCGAGCCCACGAGACC
+
BBBBBFBBBBBBGGGGGGGGGGGHHHHGGHHGHHHHHHHHGGGHHHHGGGEFHHHHHHHFGHHHHGHHGGGGGGHHGGGGGGHHHHHHHHHHHHHHHHHHHHHFHGHHHHHHHHGGGGFHHHHHHHGHHHHHHHGHGGCGGFFGGGCGGG
@M02034:409:000000000-BFKT7:1:2107:6174:18562 1:N:0:24
AAAGTCGAGGTGCCTAAAGTGGCAACCCAGACTAGTTTTATTGTTGGTGGTGTAGAGCTTCCTGTAGCCGCATGGCGTTCGTACTTAAATATGGAACTAACCATTCCAATTTTCGCTGTCTCTTATACACATCTCCGAGCCCACGAGACC
+
BBBBBDABBBAAGGGGGFGGGGGHHHHGGHHGHHHHHHGG5FGHHFHGGG?FGHHHHHHHHHHHHHGHHGGGGGHHGGGGGGHHGHHHHHHHHFGHGHFFHHGHHGHHHHHHHFGFGGFHHHHHHHHHGHHHFF3FF/BCDFGE?<@DFG
@M02034:409:000000000-BFKT7:1:2107:14862:18568 1:N:0:24
AAAGTCGAGGTGCCTAAAGTGGCAACCCAGACTTTTGTTTCGGTTGGTGGTGTAGAGCTTCCTGTAGCCGCATGGCGTTCGTACTTAAATATGGAACTAACCATTCCAATTTTCGCTGTCTCTTATACACATCTCCGAGCCCACGAGACC
+
BCCDCFCCCCBBGGGGGGGGGGGHHHHGGHHGHHHHHHHHHGGGGGGGGGFFGHHHHHHHHHHHHHHHHGGGGGHHGGGGGGHHHHHHHHHHHHGFGHHHHHHHHHHHHHHHHHGGGGFHHHHHHHHHGHFHHHHGG@@?DGHGGGGGGG
@M02034:409:000000000-BFKT7:1:2107:13396:18570 1:N:0:24
AAAGTCGAGGTGCCTAAAGTGGCAACCCAGACTAGGGATCATGTTGGTGGTGTAGAGCTTCCTGTAGCCGCATGGCGTTCGTACTTAAATATGGAACTAACCATTCCAATTTTCGCTGTCTCTTATACACATCTCCGAGCCCACGAGACC
+
CCCCCFCCCCCCGGGGGGGGGGGHHHHGGHHGHHHHHHHGHHHHHHHFGGFFHHHHHHHHHHHHHHHHHGGGGGHGGGGGGGEHHHHHHHHHHHGFGHGGHFHHHHHHHGHHHHGGGGGFHHHHHGGHHHHHGHFGF@@CGGHGGGGGGG
@M02034:409:000000000-BFKT7:1:2107:23566:18582 1:N:0:24
AAAGTCGAGGTGCCTAAAGTGGCAACCCAGACTTAGTGTCGGGTTGGTGGTGTAGAGCTTCCTGTAGCCGCATGGCGTTCGTACTTAAATATGGAACTAACCATTCCAATTTTCGCTGTCTCTTATACACATCTCCGAGCCCACGAGAC
+
BCCDCFCCDCCBGGGGGGGGGGGHHHHGGHHGHDHH5AFF2AEGFGGGGGFFHHHHHHHHHHHHGHHHHGGGGGHHGGGGGDHHHHHHHHHHHHHHHHHGHHHHHHGHHHHHHHGGGGGHHHHHHHHHFGHFHHHHFCFGGGHGGCCGG
@M02034:409:000000000-BFKT7:1:2107:23472:18582 1:N:0:24
AAAGTCGAGGTGCCTAAAGTGGCAACCCAGACTATGTCTTATGTTGGTGGTGTAGAGCTTCCTGTAGCCGCATGGCGTTCGTACTTAAATATGGAACTAACCATTCCAATTTTCGCTG
+
ABABBFBBBBABGGGGGGGGGGGCGCGGGHHGHBGBFAFF5GFGHH2BA2BBA3D5F53FBFGFFDA5FAE0AEC1E>EFE?BGAGDFFHB4FE33F@GE@13BB4B4EF3FF4/?EA
@M02034:409:000000000-BFKT7:1:2107:16175:18589 1:N:0:24
AAAGTCGAGGTGCCTAAAGTGGCAACCCAGACTGTTCGGAAGGTTGGTGGTGTAGAGCTTCCTGTAGCCGCATGGCGTTCGTACTTAAATATGGAACTAACCATTCCAATTTTCGCTGTCTCTTATACACATCTCCGAGCCCACGAGACC
+
AAB@AFBBDBABFGGGGFGFGGGHHHHGGHHGHHHHHGGFAFGFHHGEFGEFABFHHGHHHHHHHHHHHGGEGGHHGGGGGEGEGHBBGHFHBHFHHHBGHFFGFHHBHFGHGGGGGGGHHHHFFHHHFFFHHHEFDC?DCGGFGCCCDF
@M02034:409:000000000-BFKT7:1:2107:15047:18596 1:N:0:24
AAAGTCGAGGTGCCTAAAGTGGCAACCCAGACTCTGTGTTATGTTGGTGGTGTAGAGCTTCCTGTAGCCGCATGGCGTTCGTACTTAAATATGGAACTAACCATTCCAATTTTCGCTGTCTCTTATACACATCTCCGAGCCCACGAGACC
+
BBBBBFBB@BBBGGGGGGGGGGGHHHHGGHHGHHHHFGHHHFHGHHH2FEEFHHHHHHHHHHHHHHHGHGGGGGHHGGGGGGHHHHHHHHHHHHHHHHFHHHHHHHHEHHHHHHGGGDEFHFHGHHHHHHGHHHGFG?DFGGHGGFGGGG
@M02034:409:000000000-BFKT7:1:2107:17017:18598 1:N:0:24
AAAGTCGAGGTGCCTAAAGTGGCAACCCAGACTTAGTTGCGTGTTGGTGGTGTAGAGCTTCCTGTAGCCGCATGGCGTTCGTACTTAAATATGGAACTAACCATTCCAATTTTCGCTGTCTCTTATACACATCTCCGAGCCCACGAGACC
+
ABBBAFAABBB?EGGDGGGGGGGFGGHGGHCGHHHHGHFFEGGDHHHGGGEFHGHHHFHHHGHHFGGHHECGGGHHGGGGGGHHHHHHHHHHHHHFFGGGFHHHFHEFHGGHHFE?FGEHFHHFFHEGBGFHHGFGDC/@DGFGCG?ADF
@M02034:409:000000000-BFKT7:1:2107:9729:18601 1:N:0:24
AAAGTCGAGGTGCCTAAAGTGGCAACCCAGACTCTGCTTATGGTTGGTGGTGTAGAGC
+
CCCCCFAABDABGGGGGGGGGGGHHHHGGHHDH335B5FADBGHB22B22E113D555
@M02034:409:000000000-BFKT7:1:2107:14276:18604 1:N:0:24
AAAGTCGAGGTGCCTAAAGTGGCAACCCAGACTAAGAAGTTTGTTGGTGGTGTAGAGCTTCCTGTAGCCGCATGGCGTTCGTACTTAAATATGGAACTAACCATTCCAATTTTCGCTGTCTCTTATACACATCTCCGAGCCCACGAGACC
+
AAABBFBBBBAAGGGGFGGGGGGHFGHGGGHGHGHHHFFDHHHGFHH?FEEFGGHHGGHHHHHHGHHFHEGCEGHHG?EGFEGGHHHGHHHGHHEGFHEFFAGFHE4FHGHHHGGGGFGEHHHHFFEFDGDGFGGHFC?@CGEFGGGDEA
@M02034:409:000000000-BFKT7:1:2107:16165:18605 1:N:0:24
AAAGTCGAGGTGCCTAAAGTGGCAACCCAGACTGTTCGGAAGGTTGGTGGTGTAGAGCTTCCTGTAGCCGCATGGCGTTCGTACTTAAATATGGAACTAACCATTCCAATTTTCGCTGTCTCTTATACACATCTCCGAGCCCACGAGACC
+
CCCCCFCCCCCBGGGGGGGGGGGHHHHGGGHGHHHHHGGGGGGGGHGFGGFFHHHHHHHHHHHHHHHHHGGGGGHHGGGGGGHHHHHHHHHHHHHHGHGHHHHHHHGHHHHHHHGGGGGHHHHHFHGHGHGHHHHHGGGGGGHGG?DGGG
@M02034:409:000000000-BFKT7:1:2107:23443:18607 1:N:0:24
AAAGTCGAGGTGCCTAAAGTGGCAACCCAGACTAAGAATAATGTTGGTGGTGTAGAGCTTCCTGTAGCCGCATGGCGTTCGTACTTAAATATGGAACTAACCATTCCAATTTTCGCT
+
A>3AA5>>3@2>GGDBFFDGGGDBGHH2AFGGHDGHDFGHCFFDGHEEGGFGGHFB5FBGA3GFFBFFBEG0BAF1>E>EEEFAGHFB34EHHBFBCFFFHFHGH4DEEFEFGFE?E
@M02034:409:000000000-BFKT7:1:2107:19185:18608 1:N:0:24
AAAGTCGAGGTGCCTAAAGTGGCAACCCAGACTCCTCCGTCGGTTGGTGGTGTAGAGCTTCCTGTAGCCGCATGGCGTTCGTACTTAAATATGGAACTAACCATTCCAATTTTCGCTGTCTCTTATACACATCTCCGAGCCCACGAGACC
+
B?ABBFBBBBBBGGGGGGGGGGGHHHHGGHHGHHHHHHGGHGGAEEGEGGGFHHHGHHHHHHHHHHGHHGGFGGHHGGGGGGHHHHGGFGGHHHFFHHFFHGGHHHFHHHHHHHGGGGGFFFHHHHFFBFFHHHHBDCGGGGHGGGC?DF
@M02034:409:000000000-BFKT7:1:2107:24098:18608 1:N:0:24
AAAGTCGAGGTGCCTAAAGTGGCAACCCAGACTCTGAGGCCGGTTGGTGGTGTAGAGCTTCCTGTAGCCGCATGGCGTTCGTACTTAAATATGGAACTAACCATTCCAATTTTCGCTGTCTCTTATACACATCTCCGAGCCCACGAGACC
+
CCDDCFBBCCBCGGGGGGGGGGGHHHHGGHHGHF3FG5FC2EFGGGGGGGEFHGHHHHHHHHHHHHHHHGGGGGHHGGGGGGHHHHHHGHHHHHGHGHGHHHHHHHHHHHHHHHGGGGGHHHHHHHHHHHGHHHGGGCDFGGHGGGGGGA
@M02034:409:000000000-BFKT7:1:2107:12130:18611 1:N:0:24
AAAGTCGAGGTGCCTAAAGTGGCAACCCAGACTTCTTGGGATGTTGGTGGTGTAGAGCTTCCTGTAGCCGCATGGCGTTCGTACTTAAATATGGAACTAACCATTCCAATTTTCGCTGTCTCTTATACACATCTCCGAGCCCACGAGACC
+
BCCCCFBCCBABGGGGGGGGGGGHHHHGGHHGHHGHHHHHGHGHHHHGGGGFGHHHHHHHHHHHHHHHHGGGGGHHGGGGGFHHHHHHHHHHHHHHHHGGHHHHHHHHHHHHHHGGGGGHHHHHHHHHGHHHHGHHGGGGGGHGGGGGGF
@M02034:409:000000000-BFKT7:1:2107:9747:18611 1:N:0:24
AAAGTCGAGGTGCCTAAAGTGGCAACCCAGACTCGGCTTATGGTTGGTGGTGTAGAGCTTCCTGTAGCCGCATGGCGTTCGTACTTAAATATGGAACTAACCATTCCAATTTTCGCTGTCTCTTATACACATCTCCGAGCCCACGAGACC
+
AABBBFBBBBBBGGGGGFGGGGGHHHHGGGHGHHGGGGGHHGHHHGGGGGEFHHHHHHHHHHHHHHHGHGGGGGHHGGGGGGGHHHHHGHGHHGHHHHHHHHHGHHGHHHHHHHGGG?EFHGHGHHHHFHFHFHHHFCCCDFHGG?@DDF
@M02034:409:000000000-BFKT7:1:2107:19583:18612 1:N:0:24
AAAGTCGAGGTGCCTAAAGTGGCAACCCAGACTTATCCGCTTGTTGGTGGTGTAGAGCTTCCTGTAGCCGCATGGCGTTCGTACTTAAATATGGAACTAACCATTCCAATTTTCGCTGTCTCTTATACACATCTCCGAGCCCACGAGACC
+
BBCCBFCCCCCCGGGGGGGGGGGHHHHGGHHGHHHHHHGGGGGHHHHEFGGGHHHHHHHGHHHHHHHHHGGGGGHHGGGGGGHHHHHHHHHHHGHFHHFGHHGHHHHHHHHHHHGGGGGGHHHHHHHHGHHHHHHHGGCGGGHGGGGGGG
@M02034:409:000000000-BFKT7:1:2107:17009:18615 1:N:0:24
AAAGTCGAGGTGCCTAAAGTGGCAACCCAGACTTAGTTGCGTGTTGGTGGTGTAGAGCTTCCTGTAGCCGCATGGCGTTCGTACTTAAATATGGAACTAACCATTCCAATTTTCGCTGTCTCTTATACACATCTCCGAGCCCACGAGACC
+
BBBBBFB@DBBBGGGFFFGGGGGHHHHGGHHGHHHHHHHHGGGGHHHAFGEGHGHGHFHGHHHHHHHHHGGGGGHHGGGGGGHHHHHFFGHHHHBFGGFHHHFHHHHGHHHHHHGGGGGFHHHHHHGGFGHGHHHGGDGGGAEGCCDDAF
@M02034:409:000000000-BFKT7:1:2107:17163:18618 1:N:0:24
AAAGTCGAGGTGCCTAAAGTGGCAACCCAGACTCAGAATCCTGTTGGTGGTGTAGAGCTTCCTGTAGCCGCATGGCGTTCGTACTTAAATATGGAACTAACCATTCCAATTTTCGCTGTCTCTTATACACATCTCCGAGCCCACGAGACC
+
BCCCCFCCCCBCGGGGGGGGGGGHHHHGGHHGHHHHHHHHHHHHHHHGGGGFGHHHHHHHHHHGHHHHHGGGGGHHGGGGGGHHHHHGHHHHGHHHHHHGHHHHHHGHHHHHHGGGGGGHHHHHHHHHFHHHHHHHGGGGGGHGGGCGGG
@M02034:409:000000000-BFKT7:1:2107:23580:18618 1:N:0:24
AAAGTCGAGGTGCCTAAAGTGGCAACCCAGACTTAGTTTGTTGTTGGTGGTGTAGAGCTTCCTGTAGCCGCATGGCGTTCGTACTTAAATATGGAACTAACCATTCCAATTTTCGCTGTCTCTTATACACATCTCCGAGCCCACGAGACC
+
ABCCCFCCCCBCGGGGGGGGGGGHHHHGGHHGHHHHGHHHHHHHHGHFGGGFGGHGHHHHHGHHHHHHHGGGGGHHGGGGGGHHHHHHHHHHHHGHGHGHHHHHHHGGHGFHHHGGGGGHHHHHGHHHHGHGHHHHG/BDGGHGCCFGGF
@M02034:409:000000000-BFKT7:1:2107:14266:18620 1:N:0:24
AAAGTCGAGGTGCCTAAAGTGGCAACCCAGACTAAGAAGTTTGTTGGTGGTGTAGAGCTTCCTGTAGCCGCATGGCGTTCGTACTTAAATATGGAACTAACCATTCCAATTTTCGCTGTCTCTTATACACATCTCCGAGCCCACGAGACC
+
ABBCCFCCCCBCGGGGGGGGGGGHHHHGGHHGHHHHHHHFHHHGHHHGGGFFHHHHHHHHHHHHHHHHHGGGGGHHGGGGGGGHHHHGHHHHHHHHGHHHHHHHHHHHHHHHHGGGGGGGHHHHGHHHGGGHHHHHGC@CGGHGGGGGGG
@M02034:409:000000000-BFKT7:1:2107:5786:18621 1:N:0:24
AAAGTCGAGGTGCCTAAAGTGGCAACCCAGACTGGGGTGGTGGTTGGTGGTGTAGAGCTTCCTGTAGTCGCATGGCGTTCGTACTTAAATATGGAACTAACCATTCCAATTTTCGCTGTCTCTTATACACATCTCCGAGCCCACGAGAC
+
BBBABFBBBBBBGGGGGGGGGGGGHEHGGHHGHHHHGAEFBFEEFGGFGGEFGFGGHDGHHFHFBGGFGFGCGGHFGEGGGFHHHHHFHHGHHHGFFHHGGFHHHHHGHHHHGEEFGGGGBHHHFHGFHHHHHHGHG@DGGGHGGGGFG
@M02034:409:000000000-BFKT7:1:2107:25796:18621 1:N:0:24
AAAGTCGAGGTGCCTAAAGTGGCAACCCAGACTCGGCCTGCGGTTGGTGGTGTAGAGCTTCCTGTAGCCGCATGGCGTTCGTACTTAAATATGGAACTAACCATTCCAATTTTCGCTGTCTCTTATACACATCTCCGAGCCCACGAGACC
+
CCDDCFCCBCBCGGGGGGGGGGGHHHHGGGHGHHG?FEGGHGGEGGGGEAGEA3FBE5B3AGFG5@F5@EF/EEG1EBEFDEBGEGHG3FG4?G33FGFH303BB?G4BGGHG4EFFDC2B3FG3DFDD2F2FDG2E//@C=GED?CDAE
@M02034:409:000000000-BFKT7:1:2107:10791:18622 1:N:0:24
AAAGTCGAGGTGCCTAAAGTGGCAACCCAGACTCAGAATTATGTTGGTGGTGTAGAGCTTCCTGTAGCCGCATGGCGTTCGTACTTAAATATGGAACTAACCATTCCAATTTTCGCTGTCTCTTATACACATCTCCGAGCCCACGAGACC
+
BCCBBFBCCCBBGGGGGGGGGGGGGGHGGHHGHHHGGGGHHHHHHHHEFGEFHFFFHGFHHGHFHHHHHGGGGGHHGEGFGFGHHHHFHHGHHHDHHHHHHHHHHHHGHGHHHHGGGGFHHHHHGHHHFGHHHHHHF<CFGGHGGGDFF?
@M02034:409:000000000-BFKT7:1:2107:10593:18623 1:N:0:24
AAAGTCGAGGTGCCTAAAGTGGCAACCCAGACTAATAAGACTGTTGGTGGTGTAGAGCTTCCTGTAGCCGCATGGCGTTCGTACTTAAATATGGAACTAACCATTCCAATTTTCGCTGTCTCTTATACACATCTCCGAGCCCACGAGACC
+
CCCCCFBBBBBCGGGGGGGGGFGHHHHGGHHGHHHHGGHHHHHHHHHFFGEFHHHHHHHHHHHFGGHHHGGGGGHHGGGGGEHHHHHHHHHHHHHHHHHGHHFHHHGHHHHHHHGGGGGHHHHHGHHHGHGHGHGHGGFGGGHGGGCECF
@M02034:409:000000000-BFKT7:1:2107:23458:18626 1:N:0:24
AAAGTCGAGGTGCCTAAAGTGGCAACCCAGACTAAGAATAATGTTGGTGGTGTAGAGCTTCCTGTAGCCGCATGGCGTTCGTACTTAAATATGGAACTAACCATTCCAATTTTCGCTGTCTCTTATACACATCTCCGAGCCCACGAGACC
+
ABBCBFCCCCCCGGGGGGGGGGGHHHHGGHHGHHHHHHHHHHHHHHHEFGGFGGHGHHHHHHHHHHHHHGGGGGHHGGGFFFHHHHHGHHHHHHHHGHHGHHHHHHGHHHHHHFGGGGGHHHHHHHHHGHHHHHGHGFGFGGFGGGFFGG
@M02034:409:000000000-BFKT7:1:2107:17929:18629 1:N:0:24
AAAGTCGAGGTGCCTAAAGTGGCAACCCAGACTGGGTTGAGGGTTGGTGGTGTAGAGCTTCCTGTAGCCGCATGGCGTTCGTACTTAAATATGGAATAACCATTCCAATTTTCGCTGTCTCTTATACACATCTCCGAGCCCACGAGACCA
+
BBBBBFBBBBBBGGGGGGGGGGGGHHHGGHHGHHHHGGGHHBEGHG?EFFGFGFHEGGGFFHHHDGGGHGGEFGFGGFGGGGEHHHHHHHHHHHBEGGHGHEGHHD44FGGHHE?EEEGFHHH3FBFFH2FHHHGGGGCGEHGG?FGGA<
@M02034:409:000000000-BFKT7:1:2107:7271:18629 1:N:0:24
AAAGTCGAGGTGCCTAAAGTGGCAACCCAGACTAATTAGGATGTTGGTGGTGTAGAGCTTCCTGTAGCCGCATGGCGTTCGTACTTAAATATGGAACTAACCATTCCAATTTTCGCTGTCTCTTATACACATCTCCGAGCCCACGAGACC
+
BCCCCFCCCCBAGGGGGGGGGGGHHHHGGHHGHHHHHHHHHHHHHHHGGGEFHHHHHHHHHHHHHHHHHGGGGGHHGGGGGGHHHHHHHHHHHHHGGGGHHHHHHHHHHHHHHHGGGGGHHGGHHHGHGHFHHHHFF@GGGGHGGGGDGG
@M02034:409:000000000-BFKT7:1:2107:8179:18637 1:N:0:24
AAAGTCGAGGTGCCTAAAGTGGCAACCCAGACTATTCCGTCGGTTGGTG
+
DDDDDFCCCCCCGGGGGGGGGGGHHHHGGHCEH3EGA53B2AEE2E01A
@M02034:409:000000000-BFKT7:1:2107:7585:18638 1:N:0:24
AAAGTCGAGGTGCCTAAAGTGGCAACCCAGACTCCGCCTCATGTTGGTGGTGTAGAGCTTCCTGTAGCCGCATGGCGTTCGTACTTAAATATGGAACTAACCATTCCAATTTTCGCTGTCTCTTATACACATCTCCGAGCCCACG
+
CCCCCFBCCCCCGGGGGGGGGGGHHHHGGHHGHHGGGGGGGHHGHHFEFEEFHFGFGGHFFHFHFGEBFACEEEHFGEFFEFHGEHEFHHFHHGEGHG3FHHHHHED?FFGHHHGGGGE3FFHEGHEDBGFHF3FGG/B<CE//<
@M02034:409:000000000-BFKT7:1:2107:9394:18641 1:N:0:24
AAAGTCGAGGTGCCTAAAGTGGCAACCCAGACTCCGCATCCTGTTGGTGGTGTAGAGCTTCCTGTAGCCGCATGGCGTTCGTACTTAAATATGGAACTAACCATTCCAATTTTCGCTGTCTCTTATACACATCTCCGAGCCCACGAGACC
+
CCCCCFCCCCCCGGGGGGGGGGGHHHHGGHHGHHHGGGGGHHHHHHHGGGGGHHHHHHHHHHHHHHHHHGGGGGHHGGGGGGHHHHHHHHFHHHGHHHHHHHHHHHGHHHHHHHGGGGGHHHHHHHHHHHHHHHHFGGGGGGHGGGGGGG
@M02034:409:000000000-BFKT7:1:2107:9428:18641 1:N:0:24
AAAGTCGAGGTGCCTAAAGTGGCAACCCAGACTCCTCCTCCGGTTGGTGGTGTAGAGCTTCCTGTAGCCGCATGGCGTTCGTACTTAAATATGGAACTAACCATTCCAATTTTCGCTGTCTCTTATACACATCTCCGAGCCCACGAGACC
+
BBCCCFCABCBCGGGGGGGGGGGHHHHGGHHGHHHHHHHHHGGFGGGFGGEFHHHHHHHHHHHGFHHGHGGGGGHHGGGGGGHHHHHHHHHHHHHHGHHHHHHHHHHHHHHHHHGGGGGHHHHHHHHHHEHFFHGHGCGGGFHGGGGGDE
@M02034:409:000000000-BFKT7:1:2107:3599:18644 1:N:0:24
AAAGTCGAGGTGCCTAAAGTGGCAACCCAGACTAATCATCCGGTTGGTGGTGTAGAGCTTCCTGTAGCCGCATGGCGTTCGTACTTAAATATGGAACTAACCATTCCAATTTTCGCTGTCTCTTATACACATCTCCGAGCCCACGAGACC
+
CCCCCFCBCCBBGGGGGGGGGGGHHHHGGHHGHHHHHHHHHGGGGGGGFGFFGHHGHHHHHHHHHHHHHGGGGGHHGGGGGGHHHHHGHHHHHHGHGHHHHHHHHHHGHHHHHFGGGGGHHHHHHHGHFHHHHHHGGBDGGFHGGGGCGG
@M02034:409:000000000-BFKT7:1:2107:9977:18646 1:N:0:24
AAAGTCGAGGTGCCTAAAGTGGCAACCCAGACTTGGAGGATTGTTGGTGGTGTAGAGCTTCCTGTAGCCGCATGGCGTTCGTACTTAAATATGGAACTAACCATTCCAATTTTCGCTGTCTCTTATACACATCTCCGAGCCCACGAGACC
+
BBBABFBBBBAAGGGGGGGGGGGGHHHGGHHGHHGFCGGGHHHFGHHGGGEEFGHHHHHHGHHHGHHHHGGGGGHHGGGGGGHHHHHHHHHFHHHGFFGGHHGFHHHHGHHHFHGGGFEEHGHHHHHHHHBHFHFHGCCCGEHGGGGGGC
@M02034:409:000000000-BFKT7:1:2107:22453:18646 1:N:0:24
AAAGTCGAGGTGCCTAAAGTGGCAACCCAGACTTGGGGGGGGGTTGGTGGTGTAGAGCTTCCTGTAGCCGCATGGCGTTCGTACTTAAATATGGAACTAACCATTCCAATTTTCGCTGTCTCTTATACACATCTCCGAGCCCACGAGACC
+
BAB@ADAABBBBGGGBGGGGFGGHHHHGGHHGHHHHHGGGGFF9BFFFEFFFFFFFFFFFFFFFFFFFFFF@FFFFFFFFFFFFFFFFFFFFFFFFFFFFFF/FFFFBFFFFFFFFFFFFFFFFFFFFFFFFFFFFFAFFFFFEFFFFBE
@M02034:409:000000000-BFKT7:1:2107:17929:18647 1:N:0:24
AAAGTCGAGGTGCCTAAAGTGGCAACCCAGACTGGGTTGAGGGTTGGTGGTGTAGAGCTTCCTGTAGCCGCATGGCGTTCGTACTTAAATATGGAATAACCATTCCAATTTTCGCTGTCTCTTATACACATCTCCGAGCCCACGAGACCA
+
CCCCCFCABCBBGGGGGGGGGGGHHHHGGHHGHHHHHGGHHHGGHGGGGGGFHHHHHHHHHHHHHHHHHGGGGGHHGGGGGFHHHHHHHHHHHGFFHFHHHGHHHHHBGHHHHGEFGEGHHHHHHHHHHFHHHFHGGGGGGHGGGGFGGB
@M02034:409:000000000-BFKT7:1:2107:24970:18652 1:N:0:24
AAAGTCGAGGTGCCTAAAGTGGCAACCCAGACTACTGATGGGGTTGGTGGTGTAGAGCTTCCTGTAGCCGCATGGCGTTCGTACTTAAATATGGAACTAACCATTCTAATTTTCGCTGTCTCTTATACACATCTCCGAGCCCACGAGACC
+
BBBBBFABBBAAGGGGFGGGGGGHHHHGGHHGHHHHHHHHHHGGFGGGGGEFHHHHHGHHHGHHHGHHHGGGGGHHGGGGGGHHHHFFGGFHHGFHHHDGFHHGHHHHHHHHHFGGGGGFHHHHHHHGHHFFHHHHGDFCDGHGGCFGFG
@M02034:409:000000000-BFKT7:1:2107:22475:18657 1:N:0:24
AAAGTCGAGGTGCCTAAAGTGGCAACCCAGACTTGGGGGGGGGTTGGTG
+
BBBBBF?AD?A4BAGGGFFBGGD4GGHGGFAFGFF3FEG?C;;BFF?.9
@M02034:409:000000000-BFKT7:1:2107:10624:18658 1:N:0:24
AAAGTCGAGGTGCCTAAAGTGGCAACCCAGACTAATGTGAAGGTTGGTGGTGTAGAGCTTCCTGTAGCCGCATGGCGTTCGTACTTAAATATGGAACTAACCATTCCAATTTTCGCTGTCTCTTATACACATCTCCGAGTCCACGAGACC
+
CCDDCFBCCCCCGGGGGGGGGGGHHHHGGHHGHHHHHGGHHHHHHHGGGGEFHHHHHHHHHHHHHHHHHGGGGGHHGGGGGGHHHHHHHHHHHHHHHHHHHHHHHHHHHHHHHHGGGGGHHHHHHHHHGHGHHHHHGCG/GHHHGGGGGG
@M02034:409:000000000-BFKT7:1:2107:20503:18661 1:N:0:24
AAAGTCGAGGTGCCTAAAGTGGCAACCCAGACTAGTACGCAGGTTGGTGGTGTAGAGCTTCCTGTAGCCGCATGGCGTTCGTACTTAAATATGGAACTAACCATTCCAATTTTCGCTGTCTCTTATACACATCTCCGAGCCCACGAGACC
+
CCCCCFBBCDBCGGGGGGGGGGGHHHHGGHHGHGHFGHEEEGGHGHGGGGGGGHHHGHHHHHHHHHHHHGGGGGHHGGGGGGHHHHHGFGGHHGHHGHHHHHGHHHHHFGHHHEEGGGGHHHHHHHHHHHHHGGHF</<BCEEGC//AE<
@M02034:409:000000000-BFKT7:1:2107:20522:18668 1:N:0:24
AAAGTCGAGGTGCCTAAAGTGGCAACCCAGACTAGTACGCAGGTTGGTGGTGTAGAGCTTCCTGTAGCCGCATGGCGTTCGTACTTAAATATGGAACTAACCATTCCAATTTTCGCTGTCTCTTATACACATCTCCGAGCCCACGAGAC
+
CCBCBFCCBBABGGGGGGGFGGGHHHHGGHHGHHHGG5A2AEFHHHGGFGEFGHHHHHHHHHHHHHHHHGGGGGHHGGGGGGGHHHHHHHHHHHGHHHHHHHHHFHHHHHHHHHGGGGGGHHHHHHGHHGFHFHGHGCGGGGHGGGGGG
@M02034:409:000000000-BFKT7:1:2107:10328:18675 1:N:0:24
AAAGTCGAGGTGCCTAAAGTGGCAACCCAGACTAATAATCCGGTTGGTGGTGTAGAGCTTCCTGTAGCCGCATGGCGTTCGTACTTAAATATGGAACTAACCATTCCAATTTTCGCTGTCTCTTATACACATCTCCGAGCCCACGAGACC
+
CCCCBFCCCCACGGGGGGGGGGGHHHHGGHGGHHHHHHHHHGGGGGGFGGEFHHHHHGHHHHHHHHHHHGGGGGHHGFGGGGHHHHGGHHHHHHHHHHHHHHGHHHGHHHHHHFGGGGGHHHHHHHHHHHHHHHHHG?GCGGHGGCGGGG
@M02034:409:000000000-BFKT7:1:2107:22793:18680 1:N:0:24
AAAGTCGAGGTGCCTAAAGTGGCAACCCAGACTACTCCTCATGTTGGTGGTGTAGAGCTTCCTGTAGCCGCATGGCGTTCGTACTTAAATATGGAACTAACCATTCCAATTTTCGCTGTCTCTTATACACATCTCC
+
BBBBBFAABDBAGGGGGGGGGGGHHHHGGHEGHFFHHHHHHHHHFGHEEDGGHEHFGGHHFGHFGBGEFGFAEEFF?EFGEFFHFHHHDGHHFHGHFHHHB13BGFFHHGGHHGGGGGAHHHHHFHHFH2GFHHHE
@M02034:409:000000000-BFKT7:1:2107:25371:18681 1:N:0:24
AAAGTCGAGGTGCCTAAAGTGGCAACCCAGACTCTGCCGAATGTTGGTGGTGTAGAGCTTCCTGTAGCCGCATGGCGTTCGTACTTAAATATGGAACTAACCATTCCAATTTTCGCTGTCTCTTATACACATCTCCGAGCCCACGAGACC
+
AAAAAFA3ADABGGGGGGGGGGGHHHHGGHHGHB3A33A2AFGFGGHEFEFGHHHHHHHHHHHHHHHHHGGGGGHGGGGGGGHHHHHHFHHHHFFHHHGHHHGHHHFFHHHHHHGGGGGHHHHHFHHHGHGGHHFHF/CFGGHGGGGDGG
@M02034:409:000000000-BFKT7:1:2107:5267:18690 1:N:0:24
AAAGTCGAGGTGCCTAAAGTGGCAACCCAGACTACGCCGCAGGTTGGTGGTGTAGAGCTTCCTGTAGCCGCATGGCGTTCGTACTTAAATATGGAACTAACCATTCCAATTTTCGCTGTCTCTTATACACATCTCCGAGCCCACGAGACC
+
BBBBBFAADDAAGGGG4FGGGGCCGHHGGHGGHHHGGGGGGGGGGHGEFGAFGHHFHHHGHHHH5FFFHGGGGGHGGGGGGAFEHHFGHHHHHGGGHHGGHHFHHFHFHGHHHGGCDGFFGBGF2GHB2FGHFF2DD/DCG/GFGFGDDF
@M02034:409:000000000-BFKT7:1:2107:15390:18690 1:N:0:24
AAAGTCGAGGTGCCTAAAGTGGCAACCCAGACTAAGAAGAATGTTGGTGGTGTAGAGCTTCCTGTAGCCGCATGGCGTTCGTACTTAAATATGGAACTAACCATTCCAATTTTCGCTGTCTCTTATACACATCTC
+
BBBBBFBBBB?AFGGFFGGGGGGHHGHFGEGFFHHGFGFFHFFGHFFEEAEFGFHFFFGHHBHFHFHHGEGEGGGGGFEFFFGHHGHEHFFGHHGFHHHHFFHBDGFDDGHHFFEGFEEFGBGGEGFGFHHGHHG
@M02034:409:000000000-BFKT7:1:2107:21272:18698 1:N:0:24
AAAGTCGAGGTGCCTAAAGTGGCAACCCAGACTCCTCCTCCTGTTGGTGGTGTAGAGCTTCCTGTAGCCGCATGGCGTTCGTACTTAAATATGGAACTAACCATTCCAATTTTCGCTGTCTCTTATACACATCTCCGAGCCC
+
BBBBBFBBB@BBGGGGGGGGGGGHHHHGGHHGHHHHHHHHFFHHHFFGFCGGHFHFDEGGDHGHHFGFFEEEFGFACEEFEFCGGDG@3BGGFH3BBGHHCE3FEBHFHGFHH4EAFF?B?FGH4FBHFCF2FGD2D/BD/F
@M02034:409:000000000-BFKT7:1:2107:18683:18698 1:N:0:24
AAAGTCGAGGTGCCTAAAGTGGCAACCCAGACTATTTAGAAGGTTGGTGGTGTAGAGCTTCCTGTAGCCGCATGGCGTTCGTACTTAAATATGGAACTAACCATTCCAATTTTCGCTGTCTCTTATACACATCTCCGAGC
+
CCCCCFBABBABGGGGGGGGGGGHHHHGGHHGHFHHF55EBFGHHHFGG?GEF3GDFFHFDGHFEBFBFEE?FGCCEFGFEE2EGHHG3GHHFGB3FFFH303FG4???GGHG4>FF/EGHHHFEFDFHEGFCGHB?//>
@M02034:409:000000000-BFKT7:1:2107:18000:18706 1:N:0:24
AAAGTCGAGGTGCCTAAAGTGGCAACCCAGACTTATTGTGTTGTTGGTGGTGTAGAGCTTCCTGTAGCCGCATGGCGTTCGTACTTAAATATGGAACTAACCATTCAATTTTCGCTGTCTCTTATACACATCTCCGAGCCCACGAGACCA
+
CCCCCFCCCCCBGGGGGGGGGGGHHHHGGHHGHHHHHHHHHGHHHHHGGGGGHHHHHHHHHHHHHHHHHGGGGGHHGGGGGGHHHHHHHHHHHFFHHHGHHHGHHHHFHHHHHGCFGEHHHHHFHHFHHFGHHHHGGGGGAGGF@DGGGF
@M02034:409:000000000-BFKT7:1:2107:10085:18706 1:N:0:24
AAAGTCGAGGTGCCTAAAGTGGCAACCCAGACTTTTTGTAGTGTTGGTGGTGTAGAGCTTCCTGTAGCCGCATGGCGTTCGTACTTAAATATGGAACTAACCATTCCAATTTTCGCTGTCTCTTATACACATCTCCGAGCCCACGAGACC
+
CCCCCFABCCCCGGGGGGGGGGGHHHHGGHHGHHHHHGHHHHHHHHHGGGGGHHHHHHHHHHHHHHHHHGGGGGHHGGGGGGHHHHHGFHHHHHHHGHHGHHHHHHGHHHHHHFGGGGGHHHHHHHHHHHFGHHFHFDGGGGHGGGG?AF
@M02034:409:000000000-BFKT7:1:2107:11474:18706 1:N:0:24
AAAGTCGAGGTGCCTAAAGTGGCAACCCAGACTTAGGGGGGGGTTGGTGGTG
+
?3AAAF?A3AAAFFFFA4BAFFGGHFGDGHC2BGDGHH?GGGBBBBB.;D.:
@M02034:409:000000000-BFKT7:1:2107:29291:18709 1:N:0:24
AAAGTCGAGGTGCCTAAAGTGGCAACCCAGACTATTTGTGAGGTTGGTGGTGTAGAGCTTCCTGTAGCCGCATGGCGTTCGTACTTAAATATGGAACTAACCATTCCAATTTTCGCTGTCTCTTATACACATCTCCGAGCCCAC
+
AAA3AFABBBABGGGGGGGGGFGHHHHC2AFFC355ADDFGFGGFCAAFAAFHEGAGFFHHFHFHH5FHGGEEEHEGGEFGEFGAGGFFGGHHB3GGFEF303FFGHHBFFG??EEGEEB44BEB442FF1BGHHGG/?CB//F
@M02034:409:000000000-BFKT7:1:2107:3669:18711 1:N:0:24
AAAGTCGAGGTGCCTAAAGTGGCAACCCAGACTATTCAGCTGGTTGGTGGTGTAGAGCTTCCTGTAGCCGCATGGCGTTCGTACTTAAATATGGAACTAACCATTCCAATTTTCGCTGTCTCTTATACACATCTCCGAGCCCACGAGACC
+
BBBBBFBABBAAFGGGGDGGGFGHHHHGGHGGH3FGGEGHHHHHHFGEGGAFG3FBH5DEEFGGGF55BEG?EFF1EEEFFABGGHH3FGGFFFBEGFGHFF3FFFD4FG?GG4EFGCEF?FFD4BGGFFFCGGHBE/CGGFFFCDC?DF
@M02034:409:000000000-BFKT7:1:2107:20234:18719 1:N:0:24
AAAGTCGAGGTGCCTAAAGTGGCAACCCAGACTAAGCATCATGTTGGTGGTGTAGAGCTTCCTGGAGCCGCATGGCGTTCGTACTTAAATATGGAACTAACCATTCCAATTTTTGCT
+
3AAAAFBBDBABGGBGFFGFGGCGBGFEGAGGHF3F35FBGF5FDFEEFDAAA3D5F53BBFGH3B12AAE0?EG10>EEE>2?GGH3FGH4B@33B3GFC?3B3BF44B3F44/BF
@M02034:409:000000000-BFKT7:1:2107:29280:18724 1:N:0:24
AAAGTCGAGGTGCCTAAAGTGGCAACCCAGACTATTAGTGAGGTTGGTGGTGTAGAGCTTCCTGTAGCCGCATGGCGTTCGTACTTAAATATGGAACTAACCATTCCAATTTTCGCTGTCTCTTATACACATCTCCGAGCCCACGAGACC
+
AAAABFBBDBBBGGGGGGGGGGGHHHHGGDDFFFGHDGGF5FGHHHF2A2AFAAGDBEFFEGGHHFFGFECCEEFEEEECEEBEFHHFHHHFBF3BGGHHHE3GFFH4GFDHGEE<E??GFFHHEFHFBFHHHHHFG/B?GGEGCCGFFF
@M02034:409:000000000-BFKT7:1:2107:20228:18735 1:N:0:24
AAAGTCGAGGTGCCTAAAGTGGCAACCCAGACTAAGCATCATGTTGGTGGTGTAGAGCTTCCTGTAGCCGCATGGCGTTCGTACTTAAATATGGAACTAACCATTCCAATTTTCGCTGTCTCTTATACACATCTCCGAGCCCACGAGACC
+
CCCCBFCCCCCCGGGGGGGGGGGHHHHGGHHGHHHHHHFHHGHHHHHGGGEFHHHHHHHHHHHHHHHHHGGGGGHHGGGGGGHHHHHHHHHHHHHHGHHHHHHHHHHHHHHHHHGGGGGGHHHHHHHHGHHHHHGFGBCGGGHGGGGGGG
@M02034:409:000000000-BFKT7:1:2107:22239:18737 1:N:0:24
AAAGTCGAGGTGCCTAAAGTGGCAACCCAGACTAGTTAGAAGGTTGGTGGTGTAGAGCTTCCTGTAGCCGCATGGCGTTCGTACTTAAATATGGAACTAACCATTCCAATTTTCGCTGTCTCTTATACACATCTCCGAGCCCACGAGACC
+
CCDDCFCCDCCCGGGGGGGGGGGHHHHGGHHGHHHHHHHHHHHGHHGGGGEFHGHHHHHHHHHHHHHHHGGGGGHHGGGGGGHGHHHHHHHHHHHHHHHGHHHHHHGHHHHHHHGGGGGHHHHHHHHHGHHHHHHHG@FGGGHGGGGGGF
@M02034:409:000000000-BFKT7:1:2107:9031:18743 1:N:0:24
AAAGTCGAGGTGCCTAAAGTGGCAACCCAGACTAGTATGAAGGTTGGTGGTGTAGAGCTTCCTGTAGCCGCATGGTGTTCGTACTTAAATATGGAACTAACCATTCCAATTTTCGCTGTCTCTTATACACATCTCCGAGCCCACGAGACC
+
BBBBBFBBBBABGGFFGGGGGGGGHHHGGGHGHFHHGHHHFGHHHHGGFGEFHHHEHHHHHHHHGHHGHGGGGGHFGHGHGGHHHHHHHHHHHHEGHHHHHHFHHHHHHGHHHGGGGGFGHHHHHHHHGHFHGHHFFCCCGGHGGGFGGE
@M02034:409:000000000-BFKT7:1:2107:27479:18744 1:N:0:24
AAAGTCGAGGTGCCTAAAGTGGCAACCCAGACTACTCCGCCGGTTGGTGGTGTAGAGCTTCCTGTAGCCGCATGGCGTTCGTACTTAAATATGGAACTAACCATTCCAATTTTCGCTGTCTCTTATACACATCTCCGAGCCCACGAGACC
+
BBABBFBBBBABGGGGGGGGGGGHHGHGGHHGHHHHHHGGGGGEFGGEFABFGHFFHHHHHHHHFHHGHGGGGGHHGGGEFEHEGHHFHHHHHFEFHHHHHHHHHHHHHGHHHHFGGGGHHHHHHFGFGFFFHHGHGFCCGFHGC-CGGF
@M02034:409:000000000-BFKT7:1:2107:10478:18754 1:N:0:24
AAAGTCGAGGTGCCTAAAGTGTCAACCCAGACTAAGAAGAAGGTTGGTGGTGTAGAGCTTCCTGTAGCCGCATGGCGTTCGTACTTAAATATGGAACTAACCATTCCAATTTTCGCTGTCTCTTATACACATCTCCGAGCCCACGAGACC
+
ABBBBFBBBBBBGGGGGFGGGGHFHHHGGHGFHHHHHFHHGHHHHHGEFGEFGEHFHFHHHEHHHFHGFGGEGEHHGGGGGGHHHHHHHHGEHHHHGHHGHHFHHHHGGGHHHFGGEGEFHHGHFHHHHHDGHHHHE<@CGEHEDCGAEF
@M02034:409:000000000-BFKT7:1:2107:20378:18757 1:N:0:24
AAAGTCGAGGTGCCTAAAGTGGCAACCCAGACTTTTGGGCATGTTG
+
BBBBBFBBBDABGGGGGBGGGGGHHHHGFHH2FHH5F22A2BFG5G
@M02034:409:000000000-BFKT7:1:2107:11878:18769 1:N:0:24
AAAGTCGAGGTGCCTAAAGTGGCAACCCAGACTGAGAAGAAGGTTGGTGGTGTAGAGCTTCCTGTAGCCGCATGGCGTTCGTACTTAAATATGGAACTAACCATTCCAATTTTCGCTGTCTCTTATACACATCTCCGAGCCCACGAGACC
+
AAABAFBBBBABGGGFGGGGGGGGGHHGGHHGHHHHHHHHHHHFHHGGGGEFGHHGHGHHHHHHHHHHHGGGGGHHGGGGGG2GHHHHHHHHHGGFFFFFHAFHHHHGHHHHBFGDGGFFFFHHFHHGFHEG2DFDCDGCGGHGFGGGGG
@M02034:409:000000000-BFKT7:1:2107:28644:18769 1:N:0:24
AAAGTCGAGGTGCCTAAAGTGGCAACCCAGACTTTTTTTTGTGTTGGTGGTGTAGAGCTTCCTGTAGCCGCATGGCGTTCGTACTTAAATATGGAACTAACCATTCCAATTTTCGCTGTCTCTTATACACATCTCCGAGCCCACGAGACC
+
CCCDBFCCCDBAGGGGGGGGGGGGHGHGGHHGHHHHHGGGGHHHHHHGGGGGHHHHHHHHHHHHHHHHHGGGGGHHGGGGGGHHHHHHHHGHHHGHHGFGHHFHHHHHHHHHHHGGGGGGHHHHHHFHHHGHHHBDE/CCGGHGFGGGGG
@M02034:409:000000000-BFKT7:1:2107:22345:18770 1:N:0:24
AAAGTCGAGGTGCCTAAAGTGGCAACCCAGACTGGTCAGGAGGTTGGTGGTGTAGAGCTTCCTGTAGCCGCATGGCGTTCGTACTTAAATATGGAACTAACCATTCCAATTTTCGCTGCTCTTAACACATCTCCGAGCCCACGAGACCAG
+
BBBBAFBBBBBBGGGFGGGF5GFHHHHGGHHGHHHHFFHHCFGEGHGEFGEFHHHHHHGHGHGHHHHHHGGGGGHHGGGGGE2GHHFGHHGHHHHHHHHHHHHGHHGHHHHHHHG/AA?GFGHBGD1C?GCGF1E?B/@FEGGC@DDFFH
@M02034:409:000000000-BFKT7:1:2107:16663:18775 1:N:0:24
AAAGTCGAGGTGCCTAAAGTGGCAACCCAGACTTAGCTGAAGGTTGGTGGTGTAGAGCTTCCTGTAGCCGCATGGCGTTCGTACTTAAATATGGAACTAACCATTCCAATTTTCGCTGTCTCTTATACACATCTCCGAGCCCACGAGACC
+
ABAABFBB?BABCGGGGGGGGGGCHHHDGHHGHHHHCHHGHHBGFFA2FE1BFFGBGFGHHFGGGHFHHGCEEGHHGFEFFEGFHHFFGHHHHG3G@GHHHGHHGHGGFHFHHFE/EE/BGGGDBGGGHGHHFGFGF/BDGCGGGGGGGC
@M02034:409:000000000-BFKT7:1:2107:23508:18777 1:N:0:24
AAAGTCGAGGTGCCTAAAGTGGCAACCCAGACTCCTCATCAGGTTGGTGGTGTAGAGCTTCCTGTAGCCGCATGGCGTTCGTACTTAAATATGGAACTAACCATTCCAATTTTCGCTGTCTCTTATACACATCTCCGAGCCCACGAGACC
+
CCCCCFCCCBBCGGGGGGGGGGGHHHHGGHHGHHHHHHHHHFHFGHGGGGGFHGHHFHHHHHHHHHHHHGGGGFHGGGGGFEGHHHHHHHHHHFBGHHHHHHEHHHHGHGFHGFGGGGFHGHHHBGEHHHBFHHGFDBGGGAECCFGGGE
@M02034:409:000000000-BFKT7:1:2107:22650:18778 1:N:0:24
AAAGTCGAGGTGCCTAAAGTGGCAACCCAGACTAAGTAGCAGGTTGGTGGTGTAGAGCTTCCTGTAGCCGCATGGCGTTCGTACTTAAATATGGAACTAACCATTCCAATTTTCGCTGTCTCTTATACACATCTCCGAGCCCACGAGAC
+
BBBBBFBBBBBBFGGGGFGGGGGHHHHGGHHGHHHHABDGHHHHHHGGGGEFGHHHHHHHHHHHHHHHGGGGGGHHGGGGGGFHHHHHHHHHHGHHHHHHHGGHHHGHHHHHHHGGGGGHGHHHGHHFFGHHHHFHGGGFGGEFCDGDG
@M02034:409:000000000-BFKT7:1:2107:12068:18778 1:N:0:24
AAAGTCGAGGTGCCTAAAGTGGCAACCCAGACTAAGATTCAGGTTGGTGGTGTAGAGCTTCCTGTAGCCGCATGGCGTTCGTACTTAAATATGGAACTAACCATTCCAATTTTCGCTGTCTCTTATACACATCTCCGAGCCCACGAGACC
+
CCCCCFCCCBAAGGGGGGGGGGGHHHHGGHHGHFHHFFHHHHHHHHGGGGGFGHHHHHHHHHHHGHHGHGGGGGHHGGGGGGHHGHHHHHHHHHEFHHGGHHFGHHFGHHGHHGGGGFGHHHHGHHHHFFGHGHGHGGGGGGHGGFGGGE
@M02034:409:000000000-BFKT7:1:2107:11874:18786 1:N:0:24
AAAGTCGAGGTGCCTAAAGTGGCAACCCAGACTGAGAAGAAGGTTGGTGGTGTAGAGCTTCCTGTAGCCGCATGGCGTTCGTACTTAAATATGGAACTAACCATTCCAATTTTCGCTGTCTCTTATACACATCTCCGAGCCCACGAGACC
+
CCCBCFBCCCABGGGGGGGGGGGHHHHGGHHGHHHHHHHHHHHHGHGGGGEFGGHHHHHHHHHHHHHHHGGGGGHHGGGGGGFHHHHHHHHHHGHHFGHHHHHHHHHHHHHHHHGGGGGHHHHHHHEHHHGGHHHHF/<<CGHGFCFADC
@M02034:409:000000000-BFKT7:1:2107:27820:18787 1:N:0:24
AAAGTCGAGGTGCCTAAAGTGGCAACCCAGACTCGGAAGAAGGTTGGTGGTGTAGAGCTTCCTGTAGCCGCATGGCGTTCGTACTTAAATATGGAACTAACCATTCCAATTTTCGCTGTCTCTTATACACATCTCCGAGCCCACGAGACC
+
1A1AA3>A>?>AGGEGG1B3BFFFCAGECAAFBHFCAFGHHHHFBGCAF?/BBDGFGEHHFEHFHHHHEE?/?EHGCEE/?EGCGDF1@FBGFHGFCGHFG0>C1BBG2BBFG2E//EEGB2FGFGF>>F11FGBGECC/B/?C@CCCCC
@M02034:409:000000000-BFKT7:1:2107:12082:18795 1:N:0:24
AAAGTCGAGGTGCCTAAAGTGGCAACCCAGACTGA
+
CCCCCFCCCCBCGGGGGGGGGGGHHHHGGHHGH3F
@M02034:409:000000000-BFKT7:1:2107:10909:18841 1:N:0:24
AAAGTCGAGGTGCCTAAAGTGGCAACCCAGACTAGGTATAGTGTTGGTGGTGTAGAGCTTCCTGTAGCCGCATGGCGTTCGTACTTAAATATGGAACTAACCATTCCAATTTTCGCTGTCTCTTATACACATCTCCGAGCCCACGAGACC
+
CCCCCFBCCCCCGGGGGGGGGGGHHHHGGHHGHHHHGHHHHHHHHHHFFGEFHHHHHHHHHHHHHGHGHGGGGGHHGGGGGGHHHHHGHHHHHHHHGHGHHHHHHHHHHHHHHHGGGGFHHFHHHHHHHHGHHHHGFGGGGGGGGGGGGF
@M02034:409:000000000-BFKT7:1:2107:17087:18844 1:N:0:24
AAAGTCGAGGTGCCTAAAGTGGCAACCCAGACTAGTAGTGATGTTGGTGGTGTAGAGCTTCCTGTAGCCGCATGGCGTTCGTACTTAAATATGGAACTAACCATTCCAATTTTCGCTGTCTCTTATACACATCTCCGAGCCCACGAGACC
+
BBBBBFABBBABGGGGBBGGGGGHHHHGGHHGHHHHHHGHGGHHHHHEGGGFFHHFHHHGGHHHGHHFHDGGGGHGGGGGGGHHHHHGHHHHHHBFGHHHHHHHHGHFHGFHHHGGGEEHHHHGFHHHGHGHHHHH?/<CFGHGG/>D?F
@M02034:409:000000000-BFKT7:1:2107:3545:18851 1:N:0:24
AAAGTCGAGGTGCCTAAAGTGGCAACCCAGACT
+
BBAABFABDBBBGG5FGGGGGGGHHHHGGHHGH
@M02034:409:000000000-BFKT7:1:2107:9917:18854 1:N:0:24
AAAGTCGAGGTGCCTAAAGTGGCAACCCAGACTCATATGAATGTTGGTGGTGTAGAGCTTCCTGTAGCCGCATGGCGTTCGTACTTAAATATGGAACTAACCATTCCAATTTTCGCTGTCTCTTATACACATCTCCGAGCCCACGAGACC
+
BCCCBFCCCCBCGGGGGGGGGGGHHHHGGHHGHHHHHHHHHHHGHHHGGGGGHHHHHHHHHHHHHHHHHGGGGGHHGGGGGGHHHHHHHHHHHHGHGHHGHGHHHHHHHHHHHGGGGGGHHGHHHHHHFHFHHHHHGGGGGGHGGGGGGF
@M02034:409:000000000-BFKT7:1:2107:21157:18862 1:N:0:24
AAAGTCGAGGTGCCTAAAGTGGCAACCCAGACTAGTGAGGAGGTTGGTGGTGTAGAGCTTCCTGTAGCCGCATGGCGTTCGTACTTAAATATGGAACTAACCATTCCAATTTTCGCTGTCTCTTATACACATCTCCGAGCCCACGAGACC
+
@AAAADAABBAAGGGGFGGGGFGHHHHGGHDCFGH5DDFFAEFGHGGGFEBBGHGFHHFHHGHFHHHFHGCGFGHHGGGGGGGFHHGHHHBHHFBGGHEGHHHHHHHFFGGHHGEGEEEFGHHFGGDGGHFHHFHGG/CDDGFFCCGFAF
@M02034:409:000000000-BFKT7:1:2107:10620:18870 1:N:0:24
AAAGTCGAGGTGCCTAAAGTGGCAACCCAGACTAGTGCTTAGGTTGGTGGTGTAGAGCTTCCTGTAGCCGCATGGCGTTCGTACTTAAATATGGAACTAACCATTCCAATTTTCGCTGTCTCTTATACACATCTCCGAGCCCACGAGACC
+
AA>1ADAADDAAGFGGGGGGGBFFHFHECHAFGHHGFHFHHHHHHHGGGCEFEFFFHHHHG1GF1FGHHGGEEFHHGGGGGECGHHHGHHFGHFGFHHHHHHFHHHHGHHHHHHGGGAEFGHHHHFHHHHDFHHHGCCGGGGEFGGGC/F
@M02034:409:000000000-BFKT7:1:2107:12712:18870 1:N:0:24
AAAGTCGAGGTGCCTAAAGTGGCAACCCAGACTAGGTTTCCGGTTGGTGGTGTAGAGCTTCCTGTAGCCGCATGGCGTTCGTACTTAAATATGGAACTAACCATTCCAATTTTCGCTGTCTCTTATACACATCTCCG
+
BBBAA5ABBBAAFGGGFGGGGGGFFEGGGFHGHHHHHHHFHGGEFGE1FEEFGHHBFHHFHEFHHHFHHGGEDEGHEEGGGEHHHHHGHGFHHHHHHHEHHHHGHFHFFFGHGGGGGGGHHFHH?GHGHB?GHGHF?
@M02034:409:000000000-BFKT7:1:2107:13567:18872 1:N:0:24
AAAGTCGAGGTGCCTAAAGTGGCAACCCAGACTTCTAAGTCTGTTGGTGGTGTAGAGCTTCTTGTAGCCGCATGGCGTTCGTACTTAAATATGGAACTAACCATTCCAATTTTCGCTGTCTCTTATACACATCTCCGAGCCCACGAGACC
+
BABBBF@3ABA>C4GGBGGGDFFGHHHGDEHGGFHHHBFAABEDFDGEFD2FF3F5FBGG5BFFD5G53BE0EEHFGGGEEA2GFHHHD4FHFHFGFHGBGAGFHHHHHFGHGH@E?D?3GFGH4FBGG3DFGGFDDGC<DAGACC@DAF
@M02034:409:000000000-BFKT7:1:2107:2696:18876 1:N:0:24
AAAGTCGAGGTGCCTAAAGTGGCAACCCAGACTTATAAGAAGGTTGGTGGTGTAGAGCTTCCTGTAGCCGCATGGCGTTCGTACTTAAATATGGAACTAACCATTCCAATTTTCGCTGTCTCTTATACACATCTCCGAGCCCACGAGACC
+
BBCCCFBBCCBCGGGGGGGGGGGHHEHGGHHGHHHHHHHHHGHGHHGEFGEFHHHHHHHHHGHHHHHHHGGGGGHHGGGGGGHHHHHGHHHHHHHGHHEFHHFHHHGHGHHHHHGGGGGGHHHHHHGHGHHHHHGHGCCFGGGGGGGGGF
@M02034:409:000000000-BFKT7:1:2107:22611:18879 1:N:0:24
AAAGTCGAGGTGCCTAAAGTGGCAACCCAGACTGAATAATGTTGGTGGTGTAGAGCTTCCTGTAGCCGCATGGCGTTCGTACTTAAATATGGAACTAACCATTCCAATTTTCGCTGTCTCTTATACACATCTCCGAGCCCACGAGACCAG
+
BBAAAFABCCBCGGGGGGGGGGGHHHHGGHGGHB33DFD5AF5G22AE2AFGF5GEFFHHGDB5GBFFC01EGB>EGEGABGGGEGFFFHGD3F3BFFGE3BG4GB4DGHFEE/EEGFEGGFB44?4GGHGGGGGBDCCGA=@?/A?FHH
@M02034:409:000000000-BFKT7:1:2107:13927:18880 1:N:0:24
AAAGTCGAGGTGCCTAAAGTGGCAACCCAGACTTCGCTCGGGTTGGTGGTGTAGAGCTTCCTGTAGCCGCATGGCGTTCGTACTTAAATATGGAACTAACCATTCCAATTTTCGCTGTCTCTTATACACATCTCCGAGCCC
+
BBBABFBBBBAAGGGGGGGGGGFHGGHGGHHGHHHGCEE?EC2BEFEFGGGHHFGH5GADFEGGFHHGGCGEGHEGEEEGGHEHHHH3DGFGHGHCHHCGE3FGHE44?FDEGGFGG/BFGGGGH3BGFF<F>DD?@DFCE
@M02034:409:000000000-BFKT7:1:2107:12894:18897 1:N:0:24
AAAGTCGAGGTGCCTAAAGTGGCAACCCAGACTAGGGGGCGGGTTGGTGGTGTAGAGCTTCCTGTAGCCGCATGGCGTTCGTACTTAAATATGGAACTAACCATTCCAATTTTCGCTGTCTCTTATACACATCTCCGAGCCCACGAGACC
+
ABBCAFCCCCCCGGGGGGGGGGGHHHHGGHHGHHHHHGGGGGGFFGGGGGEFHHHHHHHHHGHHHHHHHGGGGGHHGGGGGGHHHHHHHHHHHHFHHHHHHHHHHHHHHHHHHHGGGGGHHFHHHHHHHFHHHHHHE@@CGGHGGCDGGE
@M02034:409:000000000-BFKT7:1:2107:23412:18899 1:N:0:24
AAAGTCGAGGTGCCTAAAGTGGCAACCCAGACTGGGGGGGGGGTTGGTG
+
CCCCCFCCCBAAGGGGGGGGGGGHHHHGGHDFHF22EFCG--BD?F?.9
@M02034:409:000000000-BFKT7:1:2107:9608:18903 1:N:0:24
AAAGTCGAGGTGCCTAAAGTGGCAACCCAGACTAGGCGGGCGGTTGGTGGTGTAGAGCTTCCTGTAGCCGCATGGCGTTCGTACTTAAATATGGAACTAACCATTCCAATTTTCGCTGTCTCTTATACACATCTCCGAGCCCACGAGACC
+
CCCCCFCCCBBCGGGGGGGGGGGHHHHGGHHGHHHHHGGGGGGGGGGFGGFGHHHHHHHHHHHHHHHGHGGGGGHHGGGGGGHHHHHHHHGHHHHFFHHHHHHHHHHHHHHHHHGGGDGFHHHHGHFHHBGGFHGHFCGGGGHGGGGGGA
@M02034:409:000000000-BFKT7:1:2107:4774:18908 1:N:0:24
AAAGTCGAGGTGCCTAAAGTGGCAACCCAGACTATTCGGCCGGTTGGTGGTGTAGAGCTTCCTGTAGCCGCATGGCGTTCGTACTTAAATATGGAACTAACCATTCCAATTTTCGCTGTCTCTTATACACATCTCCGAGCCC
+
ABAAAFAB?DAACGGF4FGGGGGHHHHGCHHGHFHHHHAEGGGEGGEFEFAFG3F5DFEGFHHGFFHFFGG@EEHFE1EGDE2GFGH33FGFGE33FGGHFFHGGEGDGGFGHGGCGDC?3?GD?GGHEF2<GGF2E/<CGA
@M02034:409:000000000-BFKT7:1:2107:11174:18908 1:N:0:24
AAAGTCGAGGTGCCTAAAGTGGCAACCCAGACTAGTGCTACGGTTGGTGGTGTAGAGCTTCCTGTAGCCGCATGGCGTTCGTACTTAAATATGGAACTAACCATTCCAATTTTCGCTGTCTCTTATACACATCTCCGAGCCCACGAGACC
+
BBCCBFBABCBBGGGGGGGGGGGHHHHGGHHGHGFHHHHHHGGFGGGAFAEFG3F5DDEGFHHHGDGHEFGEGEF1?EFGFECHHHHHEHHFHFFFGHHGB?EG?FDEFFDGF4/EEEEGFHGHDFDFFCDFHHH2E>CCDEAFGGGCDF
@M02034:409:000000000-BFKT7:1:2107:29117:18911 1:N:0:24
AAAGTCGAGGTGCCTAAAGTGGCAACCCAGACTTAGAAGAAGGTTGGTGGTGTAGAGCTTCCTGTAGCCGCATGGCGTTCGTACTTAAATATGGAACTAACCATTCCAATTTTCGCTGTCTCTTATACACATCTCCGAGCCCACGAGACC
+
>AAB>DAAB2AAGGGGGAFGGGGHHAGFGHHGHHHHBFFGHHFBGHGEFGEECGGHHHHHGHHGGGHBGEEFGGHGGGEFGGHHHHGFGHGHHFGHGGFHGHBGHFBGDFGHFGGGFDFF44FGFHBGFHGCGHDGGGG/BEAACG//EF
@M02034:409:000000000-BFKT7:1:2107:13468:18916 1:N:0:24
AAAGTCGAGGTGCCTAAAGTGGCAACCCAGACTGGGGTGGGGGTTGGTGGTGTAGAGCTTCCTGTAGCCGCATGGCGTTCGTACTTAAATATGGAACTAACCATTCCAATTTTCGCTGTCTCTTATACACATCTCCGAGCCCACGAGACC
+
CCCCBFCCCCCCGGGGGGGGGGGHHHHGGHDGHGHHG2AFGEGEEGG1FEGFGHH3FFHHGHHHHFHFFFEEGGGFGFEGGECHFGBBGGHHHHBFGHHHF0DFG3HGGGHHHFFGGGFFHHHHHHEFFHHHHHHHDA?CGGGGGGGFGF
@M02034:409:000000000-BFKT7:1:2107:7942:18916 1:N:0:24
AAAGTCGAGGTGCCTAAAGTGGCAACCCAGACTAATAATAATGTTGGTGGTGTAGAGCTTCCTGTAGCCGCATGGCGTTCGTACTTAAATATGGAACTAACCATTCCAATTTTCGCTGTCTCTTATACACATCTCCGAGCCCACGAGAC
+
BCCCBFABCCCCGGGGGGGGGGGHHHHGGHHGHHBGG5ABGHHHHHHGGGGFHHHHHHHHHHHHHHHHHGGGGGHHGGGGGGHHHHHGHHGHHHHHHHHHHHHHHHGHHHHHHHGGGGGGHGHHHHHHHHHHHHHGGCGGGGHGGFGGG
@M02034:409:000000000-BFKT7:1:2107:2404:18917 1:N:0:24
AAAGTCGAGGTGCCTAAAGTGGCAACCCAGACT
+
BCCCBFBBBBAAGGGGGGGGGGGHHHHGGHCAB
@M02034:409:000000000-BFKT7:1:2107:13909:18917 1:N:0:24
AAAGTCGAGGTGCCTAAAGTGGCAACCCAGACTGGGCCGAGTGTTGGTGGTGTAGAGCTTCCTGTAGCCGCATGGCGTTCGTACTTAAATATGGAACTAACCATTCCAATTTTCGCTGTCTCTTATACACATCTCCGAGCCCACGAGACC
+
CCCCBFBCCCCCGGGGGGGFFGGHHHHGGHHGHHHHHHGFGGHHHHGEFGEFEGHGHHHHHHHHHHHHHGGGGGHHGGGGGGHHHHHHFHGHHHHHGHHHHHHHHHHHHHHHHHGGGGGHHHHHFHFH3GHHHHHHGG?DGGHGGGCFFF
@M02034:409:000000000-BFKT7:1:2107:16154:18918 1:N:0:24
AAAGTCGAGGTGCCTAAAGTGGCAACCCAGACTGGGGATGCGGTTGGTGGTGTAGAGCTTCCTGTAGCCGCATGGCGTTCGT
+
BCCCBFBCCCABGGGGGGGGGGGHHHHGGHHGHHHC2F2FF2EFAEAAAAEF13F5A5AB5BG555F5@>E0EEG1>?>1E>
@M02034:409:000000000-BFKT7:1:2107:2385:18925 1:N:0:24
AAAGTCGAGGTGCCTACAGTGGCAACCCAGACTAAGAATAAGGTTGGTG
+
AAAA1DAA1DAAFGGF1AFGGGGHHCHGGAGCA1BBBAB1DF1DG0E/F
@M02034:409:000000000-BFKT7:1:2107:3113:18926 1:N:0:24
AAAGTCGAGGTGCCTAAAGTGGCAACCCAGACTGCGACTGTTGTTGGTGGTGTAGAGCTTCCTGTAGCCGCATGGCGTTCGTACTTAAATATGGAACTAACCATTCCAATTTTCGCTGTCTCTTATACACATCTCCGAGCCCACGAGAC
+
AABBBFBADDBAFGFFGFGGGGGHFHHGGHHGHHHFEEGGHGHFHHHEFGEFHHHGHBHHFFGGHFFHHGGGGGHHGGGGGEHHHHGHHHGHHHHGGHHHHGHHHFHFHHHHHHGGGGGHHHHHHHHHGFDGHHHHG?CC@FHE?@DFG
@M02034:409:000000000-BFKT7:1:2107:16138:18927 1:N:0:24
AAAGTCGAGGTGCCTAAAGTGGCAACCCAGACTGGGGATGCGGTTGGTGGTGTAGAGCTTCCTGTAGCCGCATGGCGTTCGTACTTAAATATGGAACTAACCATTCCAATTTTCGCTGTCTCTTATACACATCTCCGAGCCCACGAGACC
+
CCCCCFCCBCCCGGGGGGGGGGGHGHHGGHHGHHHHGGGGHGGFGGGEGGFFGHHHHHHHHHHHHHHHHGGGGGHFGGGGGGHHHHHHHHHGHHEHHHHHHHFHHHHHHHHHHHGGGFGHGHHHHHHHHHHHHHHGGCDGGEHGGGGGGG
@M02034:409:000000000-BFKT7:1:2107:6622:18928 1:N:0:24
AAAGTCGAGGTGCCTAAAGTGGCAACCCAGACTGGTAATAAGGTTGGTGGTGTAGAGCTTCCTGTAGCCGCATGGCGTTCGTACTTAAATATGGAACTAACCATTCCAATTTTCGCTGTCTCTTATACACATCTCCGAGCCCACGAGACC
+
CCCCCFCCCCABGGGGGGGGGGGHHHHGGHHGHHHHHHHHHHHHHHGGGGGFHHHGHHHHHHHHGHHHHGGGGGHHGGGGGGHHHHHHHHHHHHHHHHHHHHHHHHHHHHHHHFGGGGGHHHHHHHHHGGHHHHHHGCCGGGHGGGGGGG
@M02034:409:000000000-BFKT7:1:2107:29117:18928 1:N:0:24
AAAGTCGAGGTGCCTAAAGTGGCAACCCAGACTTAGAAGAAGGTTGGTGGTGTAGAGCTTCCTGTAGCCGCATGGCGTTCGTACTTAAATATGGAACTAACCATTCCAATTTTCGCTGTCTCTTATACACATCTCCGAGCCCACGAGACC
+
AAABBFBBDBABGCFGGFGGDGGHHGHGGHHGHHHG5FGHHHHFDHGGGGFGHHHHHHHHHHHHFFHFHGFEGEHFGGGGGGHHHHHHHHHFHGHHHHGHHHFGHHGFHHHHHHEEEEEGBHHHHFHHFHGHGHGHF/B?CEEGDCCFGF
@M02034:409:000000000-BFKT7:1:2107:25139:18933 1:N:0:24
AAAGTCGAGGTGCCTAAAGTGGCAACCCAGACTCATCATCCGGTTGGTGGT
+
AA1>AFAAD1AABGGFF1FGGFGCFHHGFHAFFH1G12F21/EE/AA/A/A
@M02034:409:000000000-BFKT7:1:2107:20516:18936 1:N:0:24
AAAGTCGAGGTGCCTAAAGTGGCAACCCAGACTAGTGTGGTTGTTGGTGGTGTAGAGCTTCCTGTAGCCGCATGGCGTTCGTACTTAAATATGGAACTAACCATTCCAATTTTCGCTGTCTCTTATACACATCTCCGAGCCCACGAGACC
+
BBBBBFBBBBBBGGGGGBGGGGGHHHHGGHHGHHHHHHGFGGGGHHGEFGEGGFHHHFHHFHHHHHHHHGGGGGHHGGGGGFHHHHHHHFHHHHGHHHHGHHGHHHHHHHHHHFGGGGEFHFHHHHHFFGBGHHFGDDFGGGHGG@CDAC
@M02034:409:000000000-BFKT7:1:2107:17501:18941 1:N:0:24
AAAGTCGAGGTGCCTAAAGTGGCAACCCAGACTAGTGAGCTGGTTGGTGGTGTAGAGCTTCCTGTAGCCGCATGGCGTTCGTACTTAAATATGGAACTAACCATTCCAATTTTCGCTGTCTCTTATACACATCTCCGAGCCCACGAGACC
+
BCCCCFCCCBABGGGFGGGGGGGHHFHG2GHGHHHHHHHHHHHHHGGEFGGGHHHHHHHHHHHHHGGHHGGFGGHHGGGGGGHHHHBFBGGFHHFGHHHHHHFHHHHHHHHHHHGEEDFEHHHHHHHHFGHHHHHHGCCCCGHGG?DDGG
@M02034:409:000000000-BFKT7:1:2107:3244:18942 1:N:0:24
AAAGTCGAGGTGCCTAAAGTGGCAACCCAGACTCTTCTGCCTGTTGGTGGTGTAGAGCTTCCTGTAGCCGCATGGCGTTCGTACTTAAATATGGAACTAACCATTCCAATTTTCGCTGTCTCTTATACACATCTCCGAGCCCACGAGAC
+
CCCCBFBCCCCCGGGGGGGGGGGEGHHGGHHGHFHHF5GG3FHFEGC2AAEFGFG5ADGH5FGHA5D5BAFAEEC1EEE1EF2FFHHH34GFFD33EFFH313FGDHDBFGHH?>/EEFEFBFF4?GDD2GFG3G2B??FDF/FCC/DA
@M02034:409:000000000-BFKT7:1:2107:10610:18947 1:N:0:24
AAAGTCGAGGTGCCTAAAGTGGCAACCCAGACTTAGAGTGCGGTTGGTGGTGTAGAGCTTCCTGTAGCCGCATGGCGTTCGTACTTAAATATGGAACTAACCATTCCAATTTTCGCTGTCTCTTATACACATCTCCGAGCCCACGAGACC
+
CCCCCFABCCBCGGGGGGGGGGGHHHHGGHHGHHHHHHHHGGGGFEGFGGGGHGHHHGHHHHHHHHHHHGGGGGHHGGGGGGHHHHHHHHGHHHGHGHHHHHHHHHHHHHHHHHCGGFGHHGHHHHGGHHF2FHHHG?CCGGHGGFCDGG
@M02034:409:000000000-BFKT7:1:2107:12416:18950 1:N:0:24
AAAGTCGAGGTGCCTAAAGTGGCAACCCAGACTAATTTGCCTGTTGGTGGTGTAGAGCTTCCTGTAGCCGCATGGCGTTCGTACTTAAATATGGAACTAACCATTCCAATTTTCGCTGTCTCTTATACACATCTCCGAGCCCACGAGACC
+
CCCCCFCCCCBCGGGGGGGGGGGHHHHGGHHGHFDFGGFHHH3BDGE2F?EF13F5GHFHDGHFGEF5FEE0FEGCEEEGGGFHHHHD3FGFEG3@FEGHFF3FFDGDFFDHF4EGFE?F4BD4?B?DHCB2?DGGF//B@==FCG@DGE
@M02034:409:000000000-BFKT7:1:2107:5656:18954 1:N:0:24
AAAGTCGAGGTGCCTAAAGTGGCAACCCAGACTATTGATTATGTTGGTGGTGTAGAGCTTCCTGTAGCCGCATGGCGTTCGTACTTAAATATGGAACTAACCATTCCAATTTTCGCTGTCTCTTATACACATCTCCGAGCCCACGAGACC
+
BBBBBFBBBBBAGGGGGFGGGGGHHHHGGHHGHFGHHAGHHGHEHHFEFFEFFDGDFBFGDGHHBEFEGEFAFGGAEEEFGACEGGHHHHHGHF3BGFFGF?@FGEHBDFFHH?E?FEA3F4F4BFEGF332FGHGGC/BBFHGC/</??
@M02034:409:000000000-BFKT7:1:2107:23103:18957 1:N:0:24
AAAGTCGAGGTGCCTAAAGTGGCAACCCAGACTCAGGAGCATGTTGGTGGTGTAGAGCTTCCTGTAGCCGCATGGCGTTCGTACTTAAATATGGAACTAACCATTCCAATTTTCGCTGTCTCTTATACACATCTCCGA
+
AAA?AFBBB2>AGGGFFFGFFFGGGFHGGCHGHFHHHHGHHHGHHHHAEFGFGFHFHBGGHHHGGHGHGGGGGGHHGFGGGGHHHHHGGHHHHG3FGGGFHFHHHGEGFGHHHFGEGGDGHHGHFHHGGCBC2DB2/>
@M02034:409:000000000-BFKT7:1:2107:18728:18959 1:N:0:24
AAAGTCGAGGTGCCTAAAGTGGCAACCCAGACTAGGGGTGTTGTTGGTGGTGTAGAGCTTCCTGTAGCCGCATGGCGTTCGTACTTAAATATGGAACTAACCATTCCAATTTTCGCTGTCTCTTATACACATCTCCGAGCCCACGAGACC
+
BAAABFBCCCBBGGGGGGGFGFGGHHHGGHFEHFHHHGAFEDHAGCEEFGAFAEHFHHHHFHHHGFGFGAEGGGGHGE@FEFFGHHHHHHGHFHHEGHGHHHGHHHHHHHFHHHGGGGEFHGHFFHHFHHFFGHHGGDCCFGGEFFGGDE
@M02034:409:000000000-BFKT7:1:2107:14807:18960 1:N:0:24
AAAGTCGAGGTGCCTCAAGTGGCAACCCAGACTATGAATAAGGTTGGTGGTGTAGAGCTTCCTGTAGCCGCATGGCGTTCGTACTTAAATATGGAACTAACCATTCCAATTTTCGCTGTCTCTTATACACATCTCCGAGCCCACGAGACC
+
AAAAAFA1ADAAGGG1F1AGFGGHCHHGGGHGGEGHHGHGFHHGGHCEFGAFFHHGHHGGHFHHHFFGHGEEF?GGGGCGG?FGHHEFHHHGHGGGHFFBFGHHHFGDHGGHHHGGGGEGFHHHHHEHFFFHHEDDC/@CCFFGGG?CGG
@M02034:409:000000000-BFKT7:1:2107:11723:18966 1:N:0:24
AAAGTCGAGGTGCCTAAAGTGGCAACCCAGACTCCTAAGACTGTTGGTGGTGTAGAGCTTCCTGTAGCCGCATGGCGTTCGTACTTAAATATGGAACTAACCATTCCAATTTTCGCTGTCTCTTATACACATCTCCGAGCCCACGAGACC
+
CCCCCFCCCCCCGGGGGGGGGGGHHHHGGHHGHHHHHHHDHHHHHHGGGGEFHGHHHHHHHHHHHHHGHGGGGGHGGGGGGEGHHHHHHHGHHHGHHHHGHGHHHHHHGHHHHHGGGGGGHHHHHHHHHHGHGHFFFBGGGGEGC@GDGF
@M02034:409:000000000-BFKT7:1:2107:22218:18974 1:N:0:24
AAAGTCGAGGTGCCTAAAGTGGCAACCCAGACTCATCTTCAGGTTGGTGGTGTAGAGCTTCCTGTAGCCGCATGGCGTTCGTACTTAAATATGGAACTAACCATTCCAATTTTCGCTGTCTCTTATACACATCTCCGAGCCCACGAGACC
+
BBBBBFABDBABGGGBGGGFFFGFFFHGGHHGHHHHHHHHHHHHHHGEGGAFFGHHHHHHHHHHHHHHHGFGGGHHGGGGFGHHHHHGGHGHHHHGGHHHHHGHHHHFFGHHHFEDEGGFHGGHHHDHHHHHHHHHDCCDGFHGGCCGGA
@M02034:409:000000000-BFKT7:1:2107:2674:18974 1:N:0:24
AAAGTCGAGGTGCCTAAAGTGGCAACCCAGACTCCGCCTCCTGTTGGTGGTGTAGAGCTTCCTGTAGCCGCATGGCGTTCGTACTTAAATATGGAACTAACCATTCCAATTTTCGCTGTCTCTTATACACATCTCCGAGCCCACGAGACC
+
3ABBAFBBBBAAGGGGGGGGGGGHHHHGGFHGHHGEEFGGHHHBFGFAFEEGHGHHGHGHBGHHGGHFFEEEGGGAFEGGGGHHHHFGHHFHHFFFFHHGEHGGHHFGHGHHHFFEGFEFFHHHGHFHB?GHHEGFE@CFG/G/>DGGGF
@M02034:409:000000000-BFKT7:1:2107:14797:18975 1:N:0:24
AAAGTCGAGGTGCCTAAAGTGGCAACCCAGACTATGAATAAGGTTGGTGGTGTAGAGCTTCCTGTAGCCGCATGGCGTTCGTACTTAAATATGGAACTAACCATTCCAATTTTCGCTGTCTCTTATACACATCTCCGAGCCCACGAGACC
+
CCCCCFCCCCBCGGGGGGGGGGGHHHHGGHHGHGHHHHHHHHHHHHGGGGFGHHHHHHHHHHHHHHHHHGGGGGHHGGGGGGHHHHHHHHHHHHHGHHHFHHHHHHHHHHHHHHGGGGGHHHHHHHHGFHHHHHHHG?CGGGHGGFGGGG
@M02034:409:000000000-BFKT7:1:2107:8326:18977 1:N:0:24
AAAGTCGAGGTGCCTAAAGTGGCAACCCAGACTAATAGGAATGTTGGTGGTGTAGAGCTTCCTGTAGCCGCATGGCGTTCGTACTTAAATATGGAACTAACCATTCCAATTTTCGCTGTCTCTTATACACATCTCCGAGCCCACGAGACC
+
CCCCCFCCCBCCGGGGGGGGGGGHHHHGGHHFHHB5AFGEDFHHHHEAFEGFGFG5BAGFAGGHF5FAFEF0EFGAE?/EE?2?EGHHFHHFHG33FGHHB13BF?D44FEGB4>EFEE?EDFFFGGFD2GFHHF2A<<D/FAFDC@/CC
@M02034:409:000000000-BFKT7:1:2107:4960:18978 1:N:0:24
AAAGTCGAGGTGCCTAAAGTGGCAACCCAGACTAATAGTGGGGTTGGTGGTGTAGAGCTTCCTGTAGCCGCATGGCGTTCGTACTTAAATATGGAACTAACCATTCCAATTTTCGCTGTCTCTTATACACATCTCCGAGCCCACGAGAC
+
ABCCAFBBDBCBGGGGAGGBEGEHHHFGGHHGH33D55D5A2AEEEGEFGEFHHHHHHHGHHHGGFHHHEFGGGHHGGGGGGHHHHHGHHHHHGFFFHFFHFBFHHEGHHHHHFEEGGFFHFHHHGFHFGFHHHGBEDGCGGHGGGGGG
@M02034:409:000000000-BFKT7:1:2107:8308:18979 1:N:0:24
AAAGTCGAGGTGCCTAAAGTGGCAACCCAGACTAATAGGAATGTTGGTGGTGTAGAGCTTCCTGTAGCCGCATGGCGTTCGTACTTAAATATGGAACTAACCATTCCAATTTTCGCTGTCTCTTATACACATCTCCGAGCCCACGAGACC
+
A3AAAFBBBBBBGGGGGGGFGGGHHGHGGHHGHHHHHHHHHGHDGHHEFGEFGHHHHHHHHFHHHHHHGFGGGGHHGGGGGGHHHHHHHHHHHHHGGFFGHHGHHFHHHHHHHFGDGGEFHGGHHHHHFGFHHFFDFCGGGGHG?DCGGG
@M02034:409:000000000-BFKT7:1:2107:20269:18985 1:N:0:24
AAAGTCGAGGTGCCTAAAGTGGCAACCCAGACTGGTGAGGCTGTTGGTGGTGTAGAGCTTCCTGTAGCCGCATGGCGTTCGTACTTAAATATGGAACTAACCATTCCAATTTTCGCTGTCTCTTATACACATCTCCGAGCCCACGAGACC
+
CDDDCFBCCCCCGGGGGGGGGGGHHHHGGHHGHHHHHHHHGHHHHHHEFGEGHGHHHHHHHHHHHHHHHGGGGGHHGFGGGFHGHHHHHHHHHHFFHHHHGHHHHHGGHHHHHHGGGGGHHHHHHHHHGHFHHHHHGBGGGGHGGGGGGG
@M02034:409:000000000-BFKT7:1:2107:28852:18986 1:N:0:24
AAAGTCGAGGTGCCTAAAGTGGCAACCCAGACTAAGAAGAATGTTGGTGGTGTAGAGCTTCCTGTAGCCGCATGGCGTTCGTACTTAAATATGGAACTAACCATTCCAATTTTCGCTGTCTCTTATACACATCTCCG
+
BBBBBFABBBBBGGGGCGGGGGFGHHHG2F2FHGBGE5FHGBFGGGHGE2EFAAGGFFFCDGHFGGGEDEEAEF?1>?EFAFBHGHH33BB@433@BEGG313FGFH44FBGFBEGFEEB44BB4?4??BF2??G2A
@M02034:409:000000000-BFKT7:1:2107:6597:18986 1:N:0:24
AAAGTCGAGGTGCCTAAAGTGGCAACCCAGACTTGGCTTTTTGTTGGTGGTGTAGAGCTTCCTGTAGCCGCATGGCGTTCGTACTTAAATATGGAACTAACCATTCCAATTTTCGCTGTCTCTTATACACATCTCCGAGCCCACGAGACC
+
BBBBBFBBBBBBGGGGGGGGGGGHHHHGGHHGHHHHHFHHGHGHHHHGGGEFGHHHHHHHHHHHHHHHHGGGGGHHGGGGGGHHHHHGHHHHHHHGFHHHHHFFHHHHGGHHHFGGGGEGHFHHHHHHHFGHHHGFFB/BDGHGGGCGGG
@M02034:409:000000000-BFKT7:1:2107:25468:18995 1:N:0:24
AAAGTCGAGGTGCCTAAAGTGGCAACCCAGACTCTGTGGCGTGTTGGTGGTGTAGAGCTTCCTGTAGCCGCATGGCGTTCGTACTTAAATATGGAACTAACCATTCCAATTTTCGCTGTCTCTTATACACATCTCCGAGCCCACGAGACC
+
BCBCCFCBCCBCGGGGGGGGGGGHHHHGGHHGHHHHHHHHGGGEGHHGGGEFCFHFFFHHEHHHGGGGHGGGGGHHGGGGGGHHHHGFHHHHHHHGHHFFHHHHHFHHHHHHHHGAEF?FGBHFFHF3BGDFCG3FD/DC/FCFCA?AGG
@M02034:409:000000000-BFKT7:1:2107:19797:19003 1:N:0:24
AAAGTCGAGGTGCCTAAAGTGGCAACCCAGACTGTTTTGGATGTTGG
+
BCCCCFBBBCCCGGGGGGGGGGGHHHHGGHHGHHHH522A3BGH5GF
@M02034:409:000000000-BFKT7:1:2107:17710:19007 1:N:0:24
AAAGTCGAGGTGCCTAAAGTGGCAACCCAGACTAAGCCTGAGGTTGGTGGTGTAGAGCTTCCTGTAGCCGCATGGCGTTCGTACTTAAATATGGAACTAACCATTCCAATTTTCGCTGTCTCTTATACACATCTCCGAGCCCACGAGAC
+
BCCCBFCABCCCGGGGGGGGGGGHHHHGGHHGHFHHHHHHH2FFGHGGGGGGHHHHHHHHHHHHHHGGHGGGGGHHGGGGGGHHHHHHFHHHHHHHHHHHHHHHHHHHHHHHHFGGGGGHHHHHHHHHHFHHHHGHGGGGGGHGGGGGG
@M02034:409:000000000-BFKT7:1:2107:24913:19021 1:N:0:24
AAAGTCGAGGTGCCTAAAGTGGCCCAGACTTGGTGGTGGGTTGGTGGTGTAGAGCTTCCTGTAGCCGCATGGCGTTCGTACTTAAATATGGAACTAACCATTCCAATTTTCGCTGTCTCTTATACACATCTCCGAGCCCACGAGACCAGA
+
CCCCCFBBCDBCGGGGGGGGGGGHG?EGFHFHHFFDAFEEAAEEBFEAFGFF5FGHHFHHHFHHFFGG?FEHGGGFFEFHGGGFBGHHHHHDGFGBGHHHHHHFH4DGHHH/FGGFGHHHHHGF?FGHHFHHHC/BC/F/FCD@AEGB0>
@M02034:409:000000000-BFKT7:1:2107:16667:19029 1:N:0:24
AAAGTCGAGGTGCCTAAAGTGGCAACCCAGACTCATCTGCCGGTTGGTGGTGTAGAGCTTCCTGTAGCCGCATGGCGTTCGTACTTAAATATGGAACTAACCATTCCAATTTTCGCTGTCTCTTATACACATCTCCGAGCCCACGAGACC
+
CCCCCFBCCCCCGGGGGGGGGGGHHHHGGHHGHHHHHHHHH2EGGGGFFGGFHDHFFFFHFHHHHEHHFGGEGGHFEEGGGEGHHHGHFHHFHHBEGGHHFCFGHHFGFGGHHFGGGFEGGHHHFHHHHHHGHHHFGCGGCGEC?DGGGG
@M02034:409:000000000-BFKT7:1:2107:13893:19038 1:N:0:24
AAAGTCGAGGTGCCTACAGTGGCAACCCAGACTAGTGTGAGGGTTGGTGGTGTAGAGCTTCCTGTAGCCGCATGGCGTTCGTACTTAAATATGGAACTAACCATTCCAATTTTCGCTGTCTCTTATACACATCTCCGAGCCCACGAGAC
+
>1AA>FAADDAACGDB1AAAG0AFHHHEGGCFH1AAFBFFFCCGFGGFF/AFAFGFGFFHBHHFHHDHEFGECEFGEEEGEBB/CEH1GHDHHGEDFEF110BFHFHBGF>GGHG?AA<FH2BBGH2>DBFHHFGHCC<@//<?/>??C
@M02034:409:000000000-BFKT7:1:2107:25103:19039 1:N:0:24
AAAGTCGAGGTGCCTAAAGTGGCAACCCAGACTAATCCTACTGTTGGTGGTGTAGAGCTTCCTGTAGCCGCATGGCGTTCGTACTTAAATATGGAACTAACCATTCCAATTTTCGCTGTCTCTTATACACATCTCCGAGCCCACGAGACC
+
BBBBBFBBBBBBGGGGGGGGGGGHHHHGGHHGHHHHHHHGFGHHHBEGFGGEFGHBGHHFGHHHHFGGFGGGGGFBEFEGGFGHHHHHHHHBGF3BGFGHHC3GGHGFGGFHGBEEEEEFEBFFFDFEGGB2GFHFG?CC/FGGC/>ADF
@M02034:409:000000000-BFKT7:1:2107:4250:19041 1:N:0:24
AAAGTCGAGGTGCCTAAAGTGGCAACTCAGACTGGTCTTCCGGTTGGTGGTGTAGAGCTTCCTGTAGCCGCATGGCGTTCGTACTTAAATATGGAACTAACCATTCCAATTTTCGCTGTCTCTTATACACATCTCCGAGCCCACGAGACC
+
CCCCCFCCCCABGGGGGGGGFGGHHH4FGGHHHHHHHHHHHGGGGGGEFGFFHHHHHHHHHHHGFFGBGGGFGFHHGGGGGGHHHHHHHHHHHHHGGHGHHFHGGFHHGHHHHHGGGG?GHHHHHHFHHHGHHHHFFCFGGGGGGCGGGF
@M02034:409:000000000-BFKT7:1:2107:7839:19046 1:N:0:24
AAAGTCGAGGTGCCTAAAGTGGCAACCCAGACTAGGATTAGTGTTGGTGGTGTAGAGCTTCCTGTAGCCGCATGGCGTTCGTACTTAAATATGGAACTAACCATTCCAATTTTCGCTGTCTCTTATACACATCTCCGAGCCCACGAGACC
+
BBBBBFABBBBBGGGGGGGGGGGHHHHGGHHFHHHGGGHHHHHHHHHGFGGGHHHHHHHHHGHHHHGHHGGGGGHHGGGGGGHHHHHGHHHHHHHHGHHFHHGHHHHHHHHHHHGGGGGHHHHHHHHHHFGHHHHHGC?GGFHGCCGDAE
@M02034:409:000000000-BFKT7:1:2107:12304:19046 1:N:0:24
AAAGTCGAGGTGCCTAAAGTGGCAACCCAGACTGGTTTTGGGGTTGGTGGTGTAGAGCTTCCTGTAGCCGCATGGCGTTCGTACTTAAATATGGAACTAACCATTCCAATTTTCGCTGTCTCTTATACACATCTCCGAGCCCACGAGACC
+
BCCCBFCCCCBCGGGGGGGGGGGHHHHGGHHGHHHHHHGHGGGEGGGEGGEFHHHFHHHHHHHHGHHHHGGGGGHHGGGGGGHHHHHGHHHHHHFHHHHHHHHHHHHHHHHHHGGGGGGFHHHHFHHHHHHHHHHHGFGGGGGGG?FADF
@M02034:409:000000000-BFKT7:1:2107:4263:19056 1:N:0:24
AAAGTCGAGGTGCCTAAAGTGGCAACTCAGACTGGTCTTCCGGTTGGTGGTGTAGAGCTTCCTGTAGCCGCATGGCGTTCGTACTTAAATATGGAACTAACCATTCCAATTTTCGCTGTCTCTTATACACATCTCCGAGCCCACGAGACC
+
BCCBCFBCCCCCGGGGGGGGGGGHHHHHHGHHHFHHHHHHHGGAEGGGCEFGHHHFGFHGHHHH5BFFGGGCFFFFGGEGCEGHEGG3@FGFGHB3GGFGGFBFDFGFGHHHHFFGEFA3FEGH3GBG3GFFFGBDD@CD?EHCC@DDDF
@M02034:409:000000000-BFKT7:1:2107:22279:19064 1:N:0:24
AAAGTCGAGGTGCCTAAAGTGGCAACCCAGACTGGGTGGCTTGTTGGTGGTGTAGAGCTTCCTGTAGCCGCATGGCGTTCGTACTTAAATATGGAACTAACCATTCCAATTTTCGCTGTCTCTTATACACATCTCCGAGCCCACGAGACC
+
BCCCCFCBCCBBGGGGGGGGGGGHHHHGGHHGHFHDAEEACGGHHHHEFGEFHHHHHHHHHHHHHHHHHGGGGGHGGGGGGGHHHHHHHHHHHHFHHHHHHHHHHHGFHHHHHFGCGGGHGGHHBGHGBCD?2FFGD/<DGGHGGCGD<F
@M02034:409:000000000-BFKT7:1:2107:23277:19068 1:N:0:24
AAAGTCGAGGTGCCTAAAGTGGCAACCCAGACTAATAAGAATGTTGGTGGTGTAGAGCTTCCTGTAGCCGCATGGCGTTCGTACTTAAATATGGAACTAACCATTCCAATTTTCGCTGTCTCTTATACACATCTCCGAGCCCACGAGACC
+
AABBBFBB@BAAF4AFGGGGGFGFHHHE2FHGHGDGDFGHHHHHHHHEFGEFGHHHHHHHHFHHHHGHHGGFFFGGGGGGEGFHHGFDGFEGHHHHHHHHHGFHHHHGFFGHHFEGGGEHFHGHHGFHGHFHGHHFF@CCGGHGGFDDDF
@M02034:409:000000000-BFKT7:1:2107:12099:19073 1:N:0:24
AAAGTCGAGGTGCCTAAAGTGGCAACCCAGACTCATATTCAGGTTGGTGGTGTAGAGCTTCCTGTAGCCGCATGGCGTTCGTACTTAAATATGGAACTAACCATTCCAATTTTCGCTGTCTCTTATACACATCTCCGAGCCCACGAGACC
+
CCCBCFABCBBBGGGGGFGGGGGHHHHGGGDGHHHHHHHHHHHHHHGGGGGFHHFFHHHHHFHHHHHGHGGGGGHHGGGGGGGFHHGFFGHHHHEHFHHHHHGHHHHHHGGHHHGGGGFGFHHHFH4HFHGHFFHGGCFGCGHEGCGGGE
@M02034:409:000000000-BFKT7:1:2107:9093:19074 1:N:0:24
AAAGTCGAGGTGCCTAAAGTGGCAACCCAGACTTCGTGTGCGGTTGGTGGTGTAGAGCTTCCTGTAGCCGCATGGCGTTCGTACTTAAATATGGAACTAACCATTCCAATTTTCGCTGTCTCTTATACACATCTCCGAGCCCACGAGACC
+
BCCCBFCCCCCCGGGGGGGGGGGHHHHGGHHGHHHGGGHHHGGGGGGGGGFFHGHHHHHHHHHHHHHHGGGGGGHHGGGGGGGHHHHHHHHHHHHHFHHHHHGHHHHHHHHHHHGGGGGHHHHHHHHHHHHHHHHGF?DGGEHGGGGGGF
@M02034:409:000000000-BFKT7:1:2107:4809:19092 1:N:0:24
AAAGTCGAGGTGCCTAAAGTGGCAACCCAGACTCCTCATCCGGTTGGTGGTGTAGAGCTTCCTGTAGCCGCATGGCGTTCGTACTTAAATATGGAACTAACCATTCCAATTTTCGCT
+
ABABBFABBBAAFFGGGFGGGGGHFGHGDGFCGGAFAFHFEEGGG2AEFDGGA3FDD5EE5EGHB5FDFEE0EEC1@EE1EEF?1BGFEFGFFB33FCDFB03BE4DBBF3B?4>??
@M02034:409:000000000-BFKT7:1:2107:27740:19097 1:N:0:24
AAAGTCGAGGTGCCTAAAGTGGCAACCCAGACTGATGATGCGGTTGGTGGTGTAGAGCTTCCTGTAGCCGCATGGCGTTCGTACTTAAATATGGAACTAACCATTCCAATTTTCGCTGTCTCTTATACACATCTCCGAGCCCACGAGACC
+
BCCCBFCCCCCCGGGGGGGGGGGHHHHGCHHGHHHHHHHHHGGFGGGGGGGGHHHHHHHHHHHHHHHHHGGGGGHHGGGGGGHHHHHHHHHHHHHHGHGGHHFHHHHHHHHHHHGGGGGHHHHHBHFG3FFHHGFGD?DCGGHGG?DEGF
@M02034:409:000000000-BFKT7:1:2107:7056:19103 1:N:0:24
AAAGTCGAGGTGCCTAAAGTGGCAACCCAGACTGCTCATCTGTTGGTGGTGTAGAGCTTCCTGTAGCCGCATGGCGTTCGTACTTAAATATGGAACTAACCATTCCAATTTTCGCTGTCTCTTATACACATCTCCGAGCCCACGAGACCA
+
BBBBBFBBDBABGGGGGGGGGGGGGHHGGHHGHHHHHHHHHHHHHHEFGAFGHHFHHHHGHHHGGHHFGGGGGHEEEGGG?CEGHGHFHGHHHHGFGFGHHFHHHFGHGHHHFG?AEEFHHHHHHHHHFBGHHHFGGGGGGHGG?DGGGF
@M02034:409:000000000-BFKT7:1:2107:24432:19103 1:N:0:24
AAAGTCGAGGTGCCTAAAGTGGCAACCCAGACTTAGTTTTATGTTGGTGGTGTAGAGCTTCCTGTAGCCGCATGGCGTTCGTACTTAAATATGGAACTAACCATTCCAATTTTCGCTGTCTCTTAACACATCTCCGAGCCCACGAGACC
+
CCCCCFCCCCCCGGGGGGGGGGGHHHHGGHHGHHDGFDGHFGHHHHHFGGEFHHHHHHHHHHHHHHHGHGGGGGHHGGGGGGHHHHHGHHHHHHHHHHGHHHGHHHGGHHHHHHGGGGGHHHHHH4DGH/BBFBDA?FGGGHGGGGFGG
@M02034:409:000000000-BFKT7:1:2107:26474:19107 1:N:0:24
AAAGTCGAGGTGCCTAAAGTGGCAACCCAGACTTATGTTATTGTTGGTGGTGTAGAGCTTCCTGTAGCCGCATGGCGTTCGTACTTAAATATGGAACTAACCATTCCAATTTTCGCTGTCTCTTATACACATCTCCGAGCCCACGAGACC
+
BBBBBFBBBBBBGGGGGGGGGGGHHHHGFHHGHHHHHHHHHHHGHGHEFGEFHHHHHHHHHHHHFHHHHGGGGGGHGGGGGGHHHHHHHHHHHHFHGHHHHHHHHHGHHHHHHHGGGGEFHGHHHHHHGHHHFHHHF/B@CFGGGGGGGF
@M02034:409:000000000-BFKT7:1:2107:5249:19117 1:N:0:24
AAAGTCGAGGTGCCTAAAGTGGCAACCCAGACTAAGAATCATGTTGGTGGTGTAGAGCTTCCTGTAGCCGCATGGCGTTCGTACTTAAATATGGAACTAACCATTCCAATTTTCGCTGTCTCTTATACACATCTCCGAGCCCACGAGACC
+
BBAABFBBBBABGGGGGGGGGGGGHFHGGGHGHFHHHHHHHHHHHHHEFGEFEFGHHHHHHGHFGHHFHGGEGGHHGGGFFFHHHHGHGHFHHGBHHHHGHFFGGGFGGHHHHFEGGDE3GHHFFHFHFFFHHHHFGCCCCEHEC@FCDF
@M02034:409:000000000-BFKT7:1:2107:25127:19125 1:N:0:24
AAAGTCGAGGTGCCTAAAGTGGCAACCCAGACTGCTATTAATGTTGGTGGTGTAGAGCTTCCTGTAGCCGCATGGCGTTCGTACTTAAATATGGAACTAACCATTCCAATTTTCGCTGTCTCTTATACACATCTCCGAGCCCACGAGACC
+
>>AA3DABBDBBFGGGGGGGGGGHGHHGGHGGHHHHHHHHHHHGGHHGGGEFGDGGGHHHGHHGGHFFHGGGGGHHGGGGGGFHHHHGFHHHHHGGFGFHGHHHHHHHHHHHHFFEG?FHEHHHBFGHGFGHHHFFA<@CGGGFG?DFFG
@M02034:409:000000000-BFKT7:1:2107:4767:19127 1:N:0:24
AAAGTCGAGGTGCCTAAAGTGGCAACCCAGACTACGCCGCCGGCTGGTGGTGTAGAGC
+
BBCCCFCCBCAAGGGGGGGGGGGHHHHGGHHGH332A2A2AA00AFG321E113D555
@M02034:409:000000000-BFKT7:1:2107:11066:19146 1:N:0:24
AAAGTCGAGGTGCCTAAAGTGGCAACCCAGACTCAGGGTCCTGTTGGTGGTGTAGTGGTTCCTGT
+
CCBCCFCCCCCCGGGGGGGGGGGHHHHGGH2AG33A3BG3AA355BB2A2BAA3D531AA5B55A
@M02034:409:000000000-BFKT7:1:2107:2802:19146 1:N:0:24
AAAGTCGAGGTGCCTAAAGTGGCAACCCAGACTCCGTATCCTGTTGGTGGTGTAGAGCTTCCTGTAGCCGCATGGCGTTCGTACTTAAATATGGAACTAACCATTCCAATTTTCGCTGTCTCTTATACACATCTCCGAGCCCACGAGACC
+
CCCCCFAABBBBGGGGGGGGGGGHHHHGGHHGHHHGHHHHHHHHHHHGGGGFHHHHHHHFHHHHHHHHGGGGGGHHGGGGGGHHHHHFHHHHHHGBGHGHHHHHHHHHHHHHHHGGGGGHHFHHHHGHGHHHHHGFG/DCGGHGGGGGGE
@M02034:409:000000000-BFKT7:1:2107:20567:19149 1:N:0:24
AAAGTCGAGGTGCCTAAAGTGGCAACCCAGACTGATGATAAGGTTGGTGGTGTAGAGCTTCCTGTAGCCGCATGGCGTTCGTACTTAAATATGGAACTAACCATTCCAATTTTCGCTGTCTCTTATACACATCTCCGAGCCCACGAGACC
+
ABCCAFBCCCCCGGGGGGGGGGGHHHHGGHHGHHHHHHHHHHHHGHGGGGGFHHHHHHHHFHHHHHHHHGGGGGHGGGGGGGHHHHHHHHHHHHGGHHFHHHGHHHGHHHHHHHGGGGGHHHHHHHHHHHFHHHDFGCGGGGHGGGGGGG
@M02034:409:000000000-BFKT7:1:2107:4050:19163 1:N:0:24
AAAGTCGAGGTGCCTAAAGTGGCAACCCAGACTGCGAAGAAGGTTGGTGGTGTAGAGCTTCCTGTAGCCGCATGGCGTTCGTACTTAAATATGGAACTAACCATTCCAATTTTCGCTGTCTCTTATACACATCTCCGAGCCCACGAGACC
+
B@ABCFCCCCCBGGGGGGGGGGGHHHGGGHHGHHHGGEGGHHGHHHGGGGEFHFHGHHHHHGHHGHHHHGG?EGHHGGGGGGHHHHHHHHHHHHHFHHHHHHHHHGHHHGGHHEEEGGFFHHHHGHHHFGFGHHHFG<BGGGGGGGGDGF
@M02034:409:000000000-BFKT7:1:2107:8628:19170 1:N:0:24
AAAGTCGAGGTGCCTAAAGTGGCAACCCAGACTACGCTTACTGTTGGTGGTGTAGAGCTTCCTGTAGCCGCATGGCGTTCGTACTTAAATATGGAACTAACCATTCCAATTTTCGCTGTCTCTTATACACATCTCCGAGCCCACGAGACC
+
ABBBBFABBBBBGGGGGFGGGGGHHHHGGHHGHHHGGGGGHHHHHHHGGGEFHHHHHHHHHHHHHHHHHGGGGGHHGGGGGGHHHHHHHHHHHHFHFHGHHHFHHHHHHHHHHHGGGGGGHGHHGHHFHFFHHHHHGDGGGGGGGGGDEF
@M02034:409:000000000-BFKT7:1:2107:13124:19171 1:N:0:24
AAAGTCGAGGTGCCTAAAGTGGCAACCCAGACTTGGATGAGGGTTGGTGGTGTAGAGCTTCCTGTAGCCGCATGGCGTTCGTACTTAAATATGGAACTAACCATTCCAATTTTCGCTGTCTCTTATACACATCTCCGAGCCCACGAGACC
+
BBBBBFBBBBBBFGGGGGFGGGGHHHHGGHHGHHHHHHHHHHGGHCGEFGGFGFHHHHHHHHHHHHHHHGGGGGHHGGGGGGHHHHHHHHHHHHHGHHHHHHHHHHHHHHHHHHGGGGGHHHHHHHGHHHHGHHGHG@DGGGHGGGCFGF
@M02034:409:000000000-BFKT7:1:2107:21139:19174 1:N:0:24
AAAGTCGAGGTGCCTAAAGTGGCAACCCAGACTATGTATTTGGTTGGTGGTGTAGAGCTTCCTGTAGCCGCATGGCGTTCGTACTTAAATATGGAACTAACCATTCCAATTTTCGCTGTCTCTTATACACATCTCCGAGCCCACGAGACC
+
CCCCCFCCBCBCGGGGGFGGGGGHGHHGGHGFHFGGDEGHFGHHGFGEEEGGHHHFFFHHFGHGGHHHGGGEGGHGEGGGGGGHGHHBFFDDGHDGHHHHGG3FHGFFGGHHHGE?EEFHHGHHEH4H3GGHHHHHG/CGFGHEGFCDGF
@M02034:409:000000000-BFKT7:1:2107:28827:19187 1:N:0:24
AAAGTCGAGGTGCCTAAAGTGGCAACCCAGACTCCTAATATGTTTGGTGGTGTAGAGCTTCCTGTAGCCGCATGGCGTTCGTACTTAAATATGGAACTAACCATTC
+
>3>>AFBBBBABEFGGGGGFAAF4GHH2CA22B3AB35D5DA55D3AFF?2BAEGEFFGHFFHFFDF5B1A0??GHGE??1E2??GDEHG44B333BFF3B?D3EH
@M02034:409:000000000-BFKT7:1:2107:28101:19187 1:N:0:24
AAAGTCGAGGTGCCTAAAGTGGCAACCCAGACTGTTACGCGTGTTGGTGGTGTAGAGCTTCCTGTAGCCGCATGGCGTTCGTACTTAAATATGGAACTAACCATTCCAATTTTCGCTGTCTCTTATACACATCTCCGAGCCCACG
+
BCCCCFBCCCABGGGGGGGGGGGHGHHGGGHGHCEGHHEGGGGGCHE1AAEAA3G5FDGGBGHGGDEEGEECGGFA@E@FFEBFHFHGGGHFFG33FEHHF03BB?H4FFEHG4<FFB?BFDFGFFHFGGHHHHHFG@/C@F//<
@M02034:409:000000000-BFKT7:1:2107:2635:19192 1:N:0:24
AAAGTCGAGGTGCCTAAAGTGGCAACCCAGACTCGGCGTGATGTTGGTGGTGTAGAGCTTCCTGTAGCCGCATGGCGTTCGTACTTAAATATGGAACTAACCATTCCAATTTTCGCTGTCTCTTATACACATCTCCGAGCCCACGAGACC
+
CCCCCFBBCCABGGGEFGGGGGGHHHHGGHHGHHGGGGGGEGHHHHHFGGGFHHHHHHHHGHHHHGHFFGGGFGHGGGGGGGBFHHHGHHGHHHHFHHGFGHFHHEFHHGHHHHGGGGGGHGHHFHFH3FHHHHFBDBCCC/GGGGGCEA
@M02034:409:000000000-BFKT7:1:2107:18996:19208 1:N:0:24
AAAGTCGAGGTGCCTAAAGTGGCAACCCAGACTGAGAGTCGGGTTGGTGGTGTAGAGCTTCCTGTAGCCGCATGGCGTTCGTACTTAAATATGGAACTAACCATTCCAATTTTCGCTGTCTCTTATACACATCTCCGAGCCCACGAGACC
+
BBBBBFBBBBBBGGGGGCGGGGGHHHHGGHHGHHHHFHHHGGGGFEGGGGEFGHHGHHHHHHHHHHEHHGGEGGHHGGGGGGHHHHFHGGHHHHGHHHHHHHHHHHFHHGHHHHGGGFEFHEHHGHHHGHHHHHGFGCDGGGHGG@@ADF
@M02034:409:000000000-BFKT7:1:2107:17887:19211 1:N:0:24
AAAGTCGAGGTGCCTAAAGTGGCAACCCAGACTTCTCGTCCTGTTGGTGGTGTAGAGCTTCCTGTAGCCGCATGGCGTTCGTACTTAAATATGGAACTAACCATTCCAATTTTCGCTGTCTCTTATACACATCTCCGAGCCCACGAGACC
+
BBBBBFABBBAAGGGGFFGGGGGHHGHGGFHGHHHHHGGGGGHHHHGGFGGFGHHGGHGHGHHHHGHGHGGFGGHGGGGGGGFHHGFGGGHHHEGHFHFFFHHHHHGHHHHHFHGDGGGHHGHH4FGHHHGHGHGHGC?CGEEGGDF?EF
@M02034:409:000000000-BFKT7:1:2107:17869:19211 1:N:0:24
AAAGTCGAGGTGCCTAAAGTGGCAACCCAGACTTTTCGTCCTGTTAGTGTTGTAGTGCTTGCTTTAGC
+
AB?AADAA3DAAGGGFGGGGGGGHHCHGGHHGH55D5AFEFEH5555D55D12AD535DD3AD55555
@M02034:409:000000000-BFKT7:1:2107:24297:19212 1:N:0:24
AAGTCGAGGTGCCTAAAGTGGCAACCCAGACTGATAGGCTGGTTGGTGGTGTAGAGCTTCCTGTAGCCGCATGGCGTTCGTACTTAAATATGGAACTAACCATTTCAATTTTCGCTGTCTCTTATACACATCTCCGAGCCCACGAGACCA
+
BBBBBABBBBBBGGGGGGGGGGGHHHGGCGFHHHHFBECBGD3BAGEFEAF13AFFAFG5FFGBF5FGEE@AEH1E>>1>1?GCHBGHHGHHHGHHHFHHHBGHHHFFFGHHBEE/EEGHGGGED?GFF2FGDBDD/BDDGEG@?@FGF?
@M02034:409:000000000-BFKT7:1:2107:6794:19214 1:N:0:24
AAAGTCGAGGTGCCTAAAGTGGCAACCCAGACTACGAGGGAGGTTGGTGGTGTAGAGCTTCCTGTAGCCGCATGGCGTTCGTACTTAAATATGGAACTAACCATTCCAATTTTCGCTGTCTCTTATACACATCTCCGAGCCCACGAGACC
+
BBBBBFBADBAAGGGGGGGGGGGHHHHGGHHGHHHGEGGGGGGGHHGGGGGFHHHGHHHHGHHHHHHHGGGEGGHHGGGGGFHHHHGHHHHHHHHGGHHHGHHHHHHGHGHHHHGGGFGHHHHHHHHHHGHGHHHHGCGGGGHGGGGGGG
@M02034:409:000000000-BFKT7:1:2107:10112:19215 1:N:0:24
AAAGTCGAGGTGCCTAAAGTGGCAACCCAGACTAATAAGAATGTTGGTGGTGTAGAGCTTCCTGTAGCCGCATGGCGTTCGTACTTAAATATGGAACTAACCATTCCAATTTTCGCTGTCTCTTATACACATCCCGAGCCCACGAGACCA
+
CCCCCFCCCCCCGGGGGGGGGGGHHHHGGHHGHHHGHHGGHFGGHHHGGFGGHGHHHHHHFHHHHHHHFGGFFGFFEEGGGFGHHHHGBGFHHGFFFFHHCCEGHGHGHGGHHF/EFGEGDHHHFHFHHHFGHHFFDC?DGEGG/<CDF?
@M02034:409:000000000-BFKT7:1:2107:7777:19216 1:N:0:24
AAAGTCGAGGTGCCTAAAGTGGCAACCCAGACTTAGAATCGGGTTGGTGGTGTAGAGCTTCCTGTAGCCGCATGGCGTTCGTACTTAAATATGGAACTAACCATTCCAATTTTCGCTGTCTCTTATACACATCTCCGAGCCCACGAGACC
+
BBBBBFBBBBAAGGGFCFGGGGGHHHHGGHHGHHHGHHHHHGGGFGGGGGGGHFHFHHHHHGHHHHHHHGGGGGHHGGGGGGHHHHHGFGGHHHFGHGGGHHGHHHGGHHHHHHGGGGGHHHHHHHFHHHHHHHHFGGGGFFHGGGGGGF
@M02034:409:000000000-BFKT7:1:2107:16107:19226 1:N:0:24
AAAGTCGAGGTGCCTAAAGTGGCAACCCAGACTCATAAGAATGTTGGTGGTGTAGTGCTTCCTGTAGCCGCATGGCGTTCGTACTTAAATATGGATCTAACTTTTCCAATTTTCGCTGTCTCTTATACACCTCTCCGAGC
+
CCCCCFBCCCCCGGGGGGGGGGGHHHHGGHH2GCAFA5AA5BFHBA2EC2E1A3D5A5555BA555A5A1A0BE?10>>FE12??EG33FGB4@33B@FG334B44B4?BBFE4/>?/?B4BF444?4G?32FGH2E//>
@M02034:409:000000000-BFKT7:1:2107:11517:19235 1:N:0:24
AAAGTCGAGGTGCCTAAAGTGGCAACCCAGACTAGGGAGTAGGTTGGTGGTGTAGAGCTTCCTGTAGCCGCATGGCGTTCGTACTTAAATATGGAACTAACCATTCCAATTTTCGCTGTCTCTTATACACATCTCCGAGCCCACGAGACC
+
BBBBADABBBBBGGGFGGGGGGGHHHHGGHHGHGHHHGEGHHHHHHGGGGGGHGHHHHHHHHHHHHHGHGGGGGHHGGGGGGHHHHGFHHHHHH3GGHHFHHHHHHHHEGHHHHGGFGFHHGHHGHFHHHGHHHHFF/CFGGGGG@CGGG
@M02034:409:000000000-BFKT7:1:2107:9151:19238 1:N:0:24
AAAGTCGAGGTGCCTAAAGTGGCAACCCAGACTCATCCTTTTGTTGGTGGTGTAGAGCTTCCTGTAGCCGCATGGCGTTCGTACTTAAATATGGAACTAACCATTCCAATTTTCGCTGTCTCTTATACACATCTCCGAGCCCACGAGACC
+
BBBBBDAABBBBGGGGGGGGGGGHHHHGGGFGHHHHHHHHHHHGHHHGGGEFHHHHGHHHHHHHGHHHHGGEEGHHGGGGGGHHHHHGHHHHHHEHFHFFFHHGHHFHHHHHGHGGGGGFHEHHHHGHGHHHHHHHG?GGGGFFCD@DDC
@M02034:409:000000000-BFKT7:1:2107:13746:19238 1:N:0:24
AAAGTCGAGGTGCCTAAAGTGGCAACCCAGACTT
+
BCCCBFBCCDBBGGGGGGGGGGGHHHHGGHG235
@M02034:409:000000000-BFKT7:1:2107:9634:19242 1:N:0:24
AAAGTCGAGGTGCCTAAAGTGGCAACCCAGACTAGGAGGGAGGTTGGTGGTGTAGAGCTTCCTGTAGCCGCATGGCGTTCGTACTTAAATATGGAACTAACCATTCCAATTTTCGCTGTCTCTTATACACATCTCCGAGCCCACGAGACC
+
CCCCCFCBBCAAGGGGGGGGGGGHHHHGGHHGHHHHHHGGGGGGGHGGGGFGHHHHHHHHHHHHHHHHHGGGGGHHGGGGGGHHHHGGHHHHHGGHHGHHHHGHHHHHFGHHHHGGGGGHHHHHEHGHFGHHHHHHGCCGGGHGGGGGGG
@M02034:409:000000000-BFKT7:1:2107:14367:19249 1:N:0:24
AAAGTCGAGGTGCCTAAAGTGGCAACCCAGACTCTGCATCCGGTTGGTGGTGTAGAGCTTCCTGTAGCCGCATGGCGTTCGTACTTAAATATGGAACTAACCATTCCAATTTTCGCTGTTCTTAT
+
A?3AAFABBAAAGGGGGGDGGGFHHGHGGHHGH33D3FEGHGCGFGGGGGEFHFFHHHHHGEHHHHHGHGGGGGGHGEGGGGHHHHGHFGHGFGGGHH3FGGHHHHGGFGHGHHGGGGGB22B2B
@M02034:409:000000000-BFKT7:1:2107:19365:19251 1:N:0:24
AAAGTCGAGGTGCCTAAAGTGGCAACCCAGACTAAGCAGAAGGTTGGTGGTGTAGAGCTTCCTGTAGCCGCATGGCGTTCGTACTTAAATATGGAACTAACCATTCCAATTTTCGCTGTCTCTTATACACATCTCCGAGCCCACGAGACC
+
BCCCCFCCCCBCGGGGGGGGGGGHHHHGGHGFHHHHHHHHHHHFFFGGGGGFHHHHHHHHHHHHHGHHHGGGGGHHGGGGGGHHHHHHHHGHHHHHHHHHHHHHHHGHFHHHHHGGGGGFHHHHGHHHHHHHGHGHGGGGGGEFDADG?F
@M02034:409:000000000-BFKT7:1:2107:11938:19254 1:N:0:24
AAAGTCGAGGTGCCTAAAGTGGCAACCCAGACTAGTAATCAGGTTGGTGGTGTAGAGCTTCCTGTAGCCGCATGGCGTTCGTACTTAAATATGGAACTAACCATTCCAATTTTCGCTGTCTCTTATACACATCTCCGAGCCCACGAGACC
+
CCCCCFCCCBBCGGGGGGGGGGGHHHHGGGHGHHHHHHHHHHHHGHGGGGGFHHHGHHGHHHHHHHHHHGGCGGHHGGGGGGHHHHHHHHHHHHHHHHHHHHHHHHHHFGHHHHGGGCFFHHHHHHHHHHGHHHFHGCGGGGHGGDFEGG
@M02034:409:000000000-BFKT7:1:2107:14387:19256 1:N:0:24
AAAGTCGAGGTGCCTAAAGTGGCAACCCAGACTAGGTATCCGGTTGGTGGTGTAGAGCTTCCTGTAGCCGCATGGCGTTCGTACTTAAATATGGAACTAACCATTCCAATTTTCGCTGTTCTTATACACATCTCCGAGCCCACGAGACCA
+
BAAABFABBB>AGGGGGGGGGFAEFGHAFGFFGFHEGGEFFEEGGGGAFEEFGDG5EDFHHFHFGHFHHGEEAEHHGEEEGE1FGHHFHGFHHGBFFGGHHAFGHHHFHGFGHDEEFGEHHHHHHGHGHFFHFFHGGGGCFGFCGCDGG>
@M02034:409:000000000-BFKT7:1:2107:13743:19257 1:N:0:24
AAAGTCGAGGTGCCTAAAGTGGCAACCCAGACTTCGGAGGTTGTTGGTGGTGTAGAGCTTCCTGTAGCCGCATGGCGTTCGTACTTAAATATGGAACTAACCATTCCAATTTTCGCTGTCTCTTATACACATCTCCGAGCCCACGAGACC
+
33>ABDAAADAACBFGGGGFFBFFFE4A2A2FFHHF22AA2BFEH1EA1EBBGDG5F5BGH3GF5FGFFE@>EFHHGEECE?1??GF3FG4GHEHBGFBGHCEGHHHDEFGGGFEGFE/FGBF?BBFFGB1BGHHBF/DB</GF@/<.CE
@M02034:409:000000000-BFKT7:1:2107:2738:19257 1:N:0:24
AAAGTCGAGGTGCCTAAAGTGGCAACCCAGACTTAGAAGACGGTTGGTGGTGTAGAGCTTCCTGTAGCCGCATGGCGTTCGTACTTAAATATGGAACTAACCATTCCAATTTTCGCTGTCTCTTATACACATCTCCGAGCCCACGAGAC
+
BBAABFBBBBAAGGGGGGGGGBFCFEGEFFHGHHHAFDDGHDAEFEGAFEAFHBDBFGFGHBGDBFGFHF@EAFHCEAEEFEFFCGFBF@@GHFFGHGFC?FGHHHHHHGFHGFE?EEAGHHGFGGGGGFFHHHH1B/<@DGEFG/</D
@M02034:409:000000000-BFKT7:1:2107:9159:19259 1:N:0:24
AAAGTCGAGGTGCCTAAAGTGGCAACCCAGACTCATCCTTTTGTTGGTGGTGTAGAGCTTCCTGTAGCCGCATGGCGTTCGTACTTAAATATGGAACTAACCATTCCAATTTTCGCTGTCTCTTATACACATCTCCGAGCCCACGAGACC
+
BBBBBFBABBBBGGGGGGGGGGEHHHHGGHHGHHHHHHHHHHHGHHHEGGEFGHHHHHHHHHHHGHHHHGGGGGHHGGGGGGHHHHHHGGHHHHHGFHHHHHDHFHHFGGHHHHGGGGGGGHHHHHFHFHFFHHDHF?DFFGHGGCCCDG
@M02034:409:000000000-BFKT7:1:2107:22146:19259 1:N:0:24
AAAGTCGAGGTGCCTAAAGTGGCAACCCAGACTAATCGGCCGGTTGGTGGTGTAGAGCTTCCTGTAGCCGCATGGCGTTCGTACTTAAATATGGAACTAACCATTCCAATTTTCGCTGTCTCTTATACACATCTCCGAGCCCACGAGA
+
CCCCCFCCCCCCGGGGGFGGGGGHHHHGGHHGHHHHHGGGGGGGG?EEAEGFAAGBFF@FFGHHHGDFGEECEGE1EEEGEEFGHHHGFHH?EB33BFGH303F3BF4FGBGB4/<CD?F3GGDB2FFGCGFHHHBE?CGDEH?@-AA
@M02034:409:000000000-BFKT7:1:2107:2753:19267 1:N:0:24
AAAGTCGAGGTGCCTAAAGTGGCAACCCAGACTTAGAAGACGGTTGGTGGTGTAGAGCTTCCTGTAGCCGCATGGCGTTCGTACTTAAATATGGAACTAACCATTCCAATTTTCGCTGTCTCTTATACACATCTCCGAGCCCACGAGACC
+
?3AAAFABBBAAGGG5GGGGFGFFGHHGEHHEHHHHHHHHHDEEGGEEEA1FHFHHHFHHHHGFGBHHHGEFEEHHGEEGGGGEEHHEHHHFHHHHHGFGFFHGHHGDHGHGHHCGGFEGHGHHHHEGHFHHHHHDFCCGCFEFGC?FGG
@M02034:409:000000000-BFKT7:1:2107:23793:19272 1:N:0:24
AAAGTCGAGGTGCCTAAAGTGGCAACCCAGACTCCTCTGACGGTTGGTGGTGTAGAGCTTCCTGTAGCCGCATGGCGTTCGTACTTAAATATGGAACTAACCATTCCAATTTTCGCTGTCTCTTATACACATCTCCGAGCCCACGAGACC
+
BBABADABBBBBGGGGGGGGGGGGHHGGGHGGFFFHHBGHHFFGFECGGG1EGDFFGHHHHHHHHGGHHGG@EGHHGGGGGGBHHH4@BFGFFFGHFFGHHHHHGHGH4BFHGHGGGFGGHGHHHHHHFHEFGHFHD?CFGF/<@CGFGF
@M02034:409:000000000-BFKT7:1:2107:22561:19284 1:N:0:24
AAAGTCGAGGTGCCTAAAGTGGCAACCCAGACTACTAATTAGGTTGGTGGTGTAGAGCTTCCTGTAGCCGCATGGCGTTCGTACTTAAATATGGAACTAACCATTCCAATTTTCGCTGTCTCTTATACACATCTCCGAGCCCACGAGACC
+
CCCCCFABCCCCGGGGGGGGGGGHHHHGGHGGHHHHHHHFHHHHHHGGGGGFHHHHHHHHHHHHHHHHHGGGGGHHGGGGGGHHHHGGHHHHHHHHHHHHHHHHHHHHHHHHHHGGGGGHHHHHGHHHGHGHHHGFGGGGGGHGGGGGGF
@M02034:409:000000000-BFKT7:1:2107:21500:19284 1:N:0:24
AAAGTCGAGGTGCCTAAAGTGGCAACCCAGACTCAGATGCCTGTTGGTGGTGTAGAGCTTCCTGTAGCCGCATGGCGTTCGTACTTAAATATGGAACAACCATTCCAATTTTCGCTGTCTCTTATACACATCTCCGAGCCCACGAGACCA
+
ABBBBFBBBBABGGGGGFGGGGGHHHHGGHHGHHHHHHHHHHHHHHHGGGFFHHHHHHHHHHHHHHHHHGGGGGHHGGGGGGHHHHHHGHHHHHGHHGHGGGHHHHHHGHHHHFEGG?FGGHHGHHGHHHHHHHGGGGGGFHGGGGGGGB
@M02034:409:000000000-BFKT7:1:2107:23161:19288 1:N:0:24
AAAGTCGAGGTGCCTAAAGTGGCAACCCAGACTCTTTCGCTGGTTGGTGGTGTAGAGCTTCCTGTAGCCGCATGGCGTTCGTACTTAAATATGGAACTAACCATTCCAATTTTCGCTGTCTCTTATACACATCTCTGAGCCCACGAGACC
+
CCCCCFBBCCCCGGGGGGGGGGGHHHHGGHHGHHFHCD2F22EHGGGFGGGGHHHHHGHHHGHHGHGHGGGGGGHHGGGGGGHHHHHHHHHHHHFHFHHHHHHHHHFGHHHHHHGGGGGHHHHHFHHHHHHHHHHFFH2GHGGGGGGGGF
@M02034:409:000000000-BFKT7:1:2107:11413:19298 1:N:0:24
AAAGTCGAGGTGCCTAAAGTGGCAACCCAGACTTGGTTTCTGGTTGGGTGTAGAGCTTCCTGTAGCCGCATGGCGTTCGTACTTAAATATGGAACTAACCATTCCAATTTTCGCTGTCTCTTATACACATCTCCGAGCCCACGAGACCA
+
ABBBBFBBBBBBGGGGGFGGGGFHHHHGEHG2FG3F32BFF5EGG22AA1AED5DBE3GHED55A5FG?>EEHH?EGGEE2FG4@GG@4@GE@F3F3@BF3BG4GBFFFGHFEEEEFGHHFH?F4F322?FDGH?/>/BFHGGGG?DAF
@M02034:409:000000000-BFKT7:1:2107:12857:19306 1:N:0:24
AAAGTCGAGGTGCCTAAAGTGGCAACCCAGACTTGGTAG
+
A?AAADABDBAAFGGGGGGGGEFFEEGEFCAFHHHC355
@M02034:409:000000000-BFKT7:1:2107:18535:19308 1:N:0:24
AAAGTCGAGGTGCCTAAAGTGGCAACCCAGACTGTGAGTAAGGTTGGTGGTGTAGAGCTTCCTGTAGCCGCATGGCGTTCGTACTTAAATATGGAACTAACCATTCCAATTTTCGCTGTCTCTTATACACATCTCCGAGCCCACGAGACC
+
ACCCAFBCCCBCGGGGGCGGGGGHHHHGGHHGHHHHFHHHHHHGHHGGGGEFHHHGHHHHHHHHHHHHHGGGGGHHGGGGGGHHHHFHHHHHHHHHHHHHHHHHHHHHHHHHHGGGGGGHHGHHHHHHHHGHGHHHGGGGGGHGGGGGGG
@M02034:409:000000000-BFKT7:1:2107:3083:19310 1:N:0:24
AAAGTCGAGGTGCCTAAAGTGGCAACCCAGACTATTCGAATGTTGGTGGTGTAGAGCTTCCTGTAGCCGCATGGCGTTCGTACTTAAATATGGAACTAACCATTCCAATTTTCGCTGTCTCTTATACACATCTCCGAGCCCACGAGACCA
+
CCCCCFBCB?ABGGGGGGGGGGGHHHHGGHHGHHHHHHEAGCFGHHBFGAFHHHGHHHHHGHHHHHHHGGGEGHGGEEGGGHGHHGHGHHHHFHFGHHHHHEGGHHHHHHHHHCGFGEHHHHHHH4FHHHHHHHHGGCCGGCGGCCGGG?
@M02034:409:000000000-BFKT7:1:2107:11419:19318 1:N:0:24
AAAGTCGAGGTGCCTAAAGTGGCAACCCAGACTTGTA
+
CCCCBFABBCCCGGGGGGGGGGGHHHHGGHHGHB355
@M02034:409:000000000-BFKT7:1:2107:26853:19321 1:N:0:24
AAAGTCGAGGTGCCTAAAGTGGCAACCCAGACTGGGAGGGCGGTTGGTGGTGTAGAGCTTCCTGTAGCCGCAT
+
BBBBBFBBBDBBGGGGGGGGGGGHHHHGGGHGHH2A2BE2A2EEAEAE11EE?3F53@@@3B3@@4B431E/E
@M02034:409:000000000-BFKT7:1:2107:3069:19325 1:N:0:24
AAAGTCGAGGTGCCTAAAGTGGCAACCCAGACTATTCGAATGTTGGTGGTGTAGAGCTTCCTGTAGCCGCATGGCGTTCGTACTTAAATATGGAAATAACCATTCCAATTTTCGCTGTCTCTTATACACATCTCCGAGC
+
A1A1>F11>DAAGGF11BFEGGCFGFAEFGHFGFFHEG20BFEHBAAFEEFAGHAGBGH11BEB2GEFEA/?EGFEEGA//EAFGFFFGFGDDGF1B11@B1FEH22>>FD>BE/???1B2BGGGBDG<1<BB>B?//B
@M02034:409:000000000-BFKT7:1:2107:7414:19346 1:N:0:24
AAAGTCGAGGTGCCTAAAGTGGCAACCCAGACTTATATGCTGGTTGGTGGTGTAGAGCTTCCTGTAGCCGCATGGCGTTCGTACTTAAATATGGAACTAACCATTCCAATTTTCGCTGTCTCTTATACACATCTCCGAGCCCACGAGACC
+
CCCCCFBBCCCCGGGGGGGGGGGHHHHGGHHGHHHHHHHHHHHHHGGGGGGGHHHHHHHHHHHHHHHHHGGGGGHHGGGGGGFGHHHHHHHHHHGHGFHFHGHGHHHHHGHHHGGGGGGGHHHHHHHHHGHHHHHGG?CGGGHGGGGDGG
@M02034:409:000000000-BFKT7:1:2107:18053:19347 1:N:0:24
AAAGTCGAGGTGCCTAAAGTGGCAACCCAGACTAAGCATCCTGTTGGTGGTGTAGAGCTTCCTGTAGCCGCATGGCGTTCGTACTTAAATATGGAACTAACCATTCCAATTTTCGCTGTTCTTATACACATCTCCGAGCCCACGAGACCA
+
ABBBADAAD2AAGGFGGGGGGGGHHHHGGFHGHFHHHFHHHHHHHFHEEEEFGEGGHGHHHHHHHHHHHGGGGGHHGGGGGGFHHHHBFGFHFHGBFFGHHHFHFHEG4FHHHHGGGGGGHGHGHE?FF2FFGDGDCGGGGHGGGGDGGB
@M02034:409:000000000-BFKT7:1:2107:5353:19348 1:N:0:24
AAAGTCGAGGTGCCTAAAGTGGCAACCCAGACTGGTTATATTGTTGGTGGTGTAGAGCTTCCTGTAGCCGCATGGCGTTCGTACTTAAATATGGAACTAACCATTCCAATTTTCGCTGTCTCTTATACACATCTCCGAGCCCACGAGACC
+
BBBBBFBBBBBBGGGGGGGGGGGHGHHGGHHGHHHHHHHHHHHHHHHFGGEGHHHHHHHHHHHHGHHHHGGGGGHHGGGGGGHHHHHHHHHHHHHGGHHHHHHHHHGHHHHHHHGFGGGHHHGHGHFHGHHGHHFGFCCCFEHGGGGGGG
@M02034:409:000000000-BFKT7:1:2107:8637:19354 1:N:0:24
AAAGTCGAGGTGCCTAAAGTGGCAACCCAGACTTATGTTGGGGTTGGTGGTGTAGAGCTTCCTGTAGCCGCATGGCGTTCGTACTTAAATATGGAACTAACCATTCCAATTTTCGCTGTCTCTTATACACATCTCCGAGCCCACGAGACC
+
ABBBBFABBBBBGGGGGFGGGGGHHHHGGHHGHHGHHHHHHGGEEGGGFGFFHHHHHHHHHHHHHHHHHGGGGGHHGGGGGGHGHHHHHHHHHFEGHHHHHHGHHHHHHHHHHHGGGGGHHHHHFHHHFHHFHHFDD/B@FGGGGC?EDF
@M02034:409:000000000-BFKT7:1:2107:24074:19358 1:N:0:24
AAAGTCGAGGTGCCTAAAGTGGCAACCCAGACTACTATTGCGGTTGGT
+
ABBABFABBBBBGGGGGFGGGGGHHHHGGGHGHBGH55DB5AEFEG0A
@M02034:409:000000000-BFKT7:1:2107:20328:19361 1:N:0:24
AAAGTCGAGGTGCCTAAAGTGGCAACCCAGACTAATCATCAGGTTGGTGGTGTAGAGCTTCCTGTAGCCGCATGGCGTTCGTACTTAAATATGGAACTAACCATTCCAATTTTCGCTGTCTCTTATACACATCTCCGAGCCCACGAGACC
+
BBBBBFBBBBAAGGGGGGGGGGGHHHHGGHGFHHHHHHHHHHHHHHGGFGFFGHHHHHGHHHHGGHHHHGGGGGHHGGGGGGHHHGGGGHHHHHGHHHGHHHHHHHFHHHHHHHGDGGFFGGHHHHGHFHFHHHHFFCGGGGHGGDGGFF
@M02034:409:000000000-BFKT7:1:2107:20310:19361 1:N:0:24
AAAGTCGAGGTGCCTAAAGTGGCAACCCAGACTAATCATCAGGTTGGTGGTGTAGAGCTTCCTGTAGCCGCATGGCGTTCGTACTTAAATATGGAACTAACCATTCCAATTTTCGCTGTCTCTTATACACATCTCCGAGCCCACGAGAC
+
CCCCBFABCCCCGGGGGGGGGGGHHHHGGHHGH3F5B5AG5FGHHHGGGGGFHHHHHGHHHHHHHHHHHGGGGGHHGGGGGGGHHHHHGHHHHHGHHGHHHHHHHHGHFGHHHHG?EDEBGEGHGHGF?C2FFGHHGF/CGGEGGCCDF
@M02034:409:000000000-BFKT7:1:2107:24802:19373 1:N:0:24
AAAGTCGAGGTGCCTAAAGTGGCAACCCAGACTAATAGTTCGGTTGGTGGTGTAGAGCTTCCTGTAGCCGCATGGCGTTCGTACTTAAATATGGAACTAACCATTCCAATTTTCGCT
+
CCCCCFCCCCBCGGGGGGGGGGGHHHHGGHHGHHFHFFGFFE2AEGEAFEEGG3F5FAFGFGHH55DEGEE0EAFF?>>F1EGFFFHB3FGGHF33FGHHCC3BF?F?4GEHGG//E
@M02034:409:000000000-BFKT7:1:2107:6236:19374 1:N:0:24
AAAGTCGAGGTGCCTAAAGTGGCAACCCAGACTTATTTGCGGGTTGGTGGTGTAGAGCTTCCTGTAGCCGCATGGCGTTCGTACTTAAATATGGAACTAACCATTCCAATTTTCGCTGTCTCTTATACACATCTCCGAGCCCACGAGACC
+
CCCCCFCCCCCCGGGGGGGGGGGHHHHGGHHGHHHHHHHHGGGFGGGGGGGGHHHGHHHHFHHHGGHHHGGGGGHHGGGGGGHHHHHHHHHHHHHHGHGHHHHHHHHHHHHHHHGGGGGHHGHHHHHHGHHFHHHGGCDGGGHGG@CFDC
@M02034:409:000000000-BFKT7:1:2107:15248:19374 1:N:0:24
AAAGTCGAGGTGCCTAAAGTGGCAACCCAGACTACTCGTACGGTTGGTGGTGTAGAGCTTCCTGTAGCCGCATGGCGTTCGTACTTAAATATGGAACTAACCATTCCAATTTTCGCTGTCTCTTATACACATCTCCGAGCCCACGAGACC
+
BCCCBFBCCCABGGGGGGGGGGGHHHHGGHHGHHHHHGHGHGGGFGGEGGGFHHGHHHHHHHHHHHHHHGGEGGHHGGGGGGHHHHHHHHHHHHHHHHGFHHHHHHGGGHHHHHGGGGGGHGHHBHHHFHFHHHGHGCGGGGHGGC?EDF
@M02034:409:000000000-BFKT7:1:2107:24069:19376 1:N:0:24
AAAGTCGAGGTGCCTAAAGTGGCAACCCAGACTACTATTGAGGTTGGTGGTGTAGAGCTTCCTGTAGCCGCATGGCGTTCGTACTTAAATATGGAACTAACCATTCCAATTTTCGCTGTCTCTTATACACATCTCCGAGCCCACGAGACC
+
CCCCBFCCCCCCGGGGGGGGGGGFHHHGGGHGHHHGFHHHHFHFGHGFGGEFHHHHHHHHHHHHHHHHHGGGGGHHGGGGGGFHHHFFHHHHHHFHGHHHHHGGHHHHGGHHHHGGGGGHHHHHHHHHHHFHHHHHG/@CGGHGGGGGGF
@M02034:409:000000000-BFKT7:1:2107:25929:19387 1:N:0:24
AAAGTCGAGGTGCCTAAAGTGGCAACCCAGACTAGTAAGAAGGTTGGTGGTGTAGAGCTTCCTGTAGCCGCATGGCGTTCGTACTTAAATATGGAACTAACCATTCCAATTTTCGCTGTCTCTTATACACATCTCCGAGCCCACGAGACC
+
BBCCBFBBDBCBGGGGGGGGGGGHHHHGGHHGHGHHHDGFFHFHHHGGGGGGHHHHHHHHHGHHHHHHHGGGGGHHGGGGGGHHHHHHHHHHHHHHHGGGHHGHHHGHHHHHHHGGGGGHHGHHBHHHFHHHHHHFGC@CGGGGGGCDGG
@M02034:409:000000000-BFKT7:1:2107:24813:19390 1:N:0:24
AAAGTCGAGGTGCCTAAAGTGGCAACCCAGACTAATAGTTCGGTTGGTGGTGTAGAGCTTCCTGTAGCCGCATGGTGTTCGTACTTAAATATGGAACTA
+
3A33AD3A?DAACF5BFGFAGFAGFC4BCG2AFFCFDEGFB2ECE2A11AECFDFGGGHF53DDF5F5AEECEFE5FC1EEE2??BDFDF4@GDD3BFF
@M02034:409:000000000-BFKT7:1:2107:14983:19398 1:N:0:24
AAAGTCGAGGTGCCTAAAGTGGCAACCCAGACTAATTATGATGTTGGTGGTGTAGAGCTTCCTGTAGCCGCATGGCGTTCGTACTTAAATATGGAACTAACCATTCCAATTTTCGCTGTCTCTTATACACATCTCCGAGCCCACGAGACC
+
A?AABFBBBDAAFGGGGGGGGGGGFGHGCAEFHGHHHHFHHHFHHHHEFEEFHGGEHEFHHFHHHHHHHGGEEGGHGGGGGEFEHHGFHHHHHHHHFHHHHHHHHHFHHGGHHGGGGDEGHHHHFHHFFC?GGHHEG/CFFEEGC/@DDG
@M02034:409:000000000-BFKT7:1:2107:18863:19401 1:N:0:24
AAAGTCGAGGTGCCTAAAGTGGCAACCCAGACTCCGCCTCCTGTTGGTGGTGTAGAGCTTCCTGTAGCCGCATGGCGTTCGTACTTAAATATGGAACTAACCATTCCAATTTTCGCTGTCTCTTATACACATCTCCGAGCCCACGAGACC
+
CCCCCFBCBCCCGGGGGGGGGGGHHHHGGHHGHHHGGGGGHHHHHHHGGGGFFFHHHFFHFHHHHHHGHGGEFGGCFEGGGGHHHHHFHHHFHHFFHHHHGHFHHGGGHHHHHFGGGGFHHHHGHFHHHGFHHHHHGCGGGGHGG/ADGG
@M02034:409:000000000-BFKT7:1:2107:25939:19401 1:N:0:24
AAAGTCGAGGTGCCTAAAGTGGCAACCCAGACTAGTAAGAAGGTTGGTGGTGTAGAGCTTCCTGTAGCCGCATGGCGTTCGTACTTAAATATGGAACTAACCATTCCAATTTTCGCTGTCTCTTATACACATCTCCGAGCCCACGAGACC
+
BBCCCFCCCCCCGGGGGFGGGGGGHHHGGHHGHHHHHHHHHHHGGHGFGGEFHHHHHHHHHHHHHHHHHGGGGGHHGGGGFFGHHHHHGHHHHHHHGHHGHHHHHHHHHHHHHHGGGGEHHHHHHHHGGHGHHHGGGDCDGGHGGCGCDF
@M02034:409:000000000-BFKT7:1:2107:28228:19404 1:N:0:24
AAAGTCGAGGTGCCTAAAGTGGCAACCCAGACTAGGTATGCGGTTGGTGGTGTAGAGCTTCCTGTAGCCGCATGGCGTTCGTACTTAAATATGGAACTAACCATTCCAATTTTCGCTGTCTCTTATACACATCTCCGAGCCCACGAGACC
+
>3AAA@AADBAAGFGGGFGFGGGCFGHGGGECBFHFG5FFHEEGEAEAF1AFGDFAGFFHH3GFGHFGHDCCAEHFEEEEE?BF?GGBFGGHFFDHHHHHHGGHFHHB4F3GHEEGGDEGDHGDFFBGDGFHHHHGG/</@FEFCC/CFC
@M02034:409:000000000-BFKT7:1:2107:24388:19404 1:N:0:24
AAAGTCGAGGTGCCTAAAGTGGCAACCCAGACTGTTGCGTTGTTGGTGGTGTAGAGCTTCCTGTAGCCGCATGGCGTTCGTACTTAAATATGGAACTAACCATTCCAATTTTCGCTGTCTCTTATACACATCTCCGAGCCCACGAGACCA
+
ABAAAFABDDABGGGGGGGGGGGHFHHGGHHGHHHHHHEEDFFGHFAFEBEFGGAGGHGFHHHFGFFGE@EEGHAEE@FE1FEHFB3FFGHHGGBFHGHFFDGHHGH4DFGGFEDGGEGHHHHHHFFHHDGHHGHDCGGFGEFFG?DAF>
@M02034:409:000000000-BFKT7:1:2107:12544:19410 1:N:0:24
AAAGTCGAGGTGCCTAAAGTGGCAACCCAGACTCCTAAGCAGGTTGGTGGTGTAGAGCTTCCTGTAGCCGCATGGCGTTCGTACTTAAATATGGAACTAACCATTCCAATTTTCGCTGTCTCTTATACACATCTCCGAGCCCACGAGACC
+
BCCCCFBBCCBBGGGGGGGGGGGHHHHGGHHGHHHHHHHHHGHHHHGEFGEFGHHHHGHHHHHHHHHHHGGGGGHGGGGGGGHHHHFFHHHHHHHHHHHHHHHHGHHHHHGHHGEGGGGHHGHHHHGHHGHHHHGBD?@CGGHGGGGGG<
@M02034:409:000000000-BFKT7:1:2107:14985:19416 1:N:0:24
AAAGTCGAGGTGCCTAAAGTGGCAACCCAGACTAATTATGGTGTTGGTGGTGCAGA
+
CCCCCFABCCABCGGGGGGGGGGHHHHGGGHGH33D55DG3DGHE2A222B133D5
@M02034:409:000000000-BFKT7:1:2107:24377:19420 1:N:0:24
AAAGTCGAGGTGCCTAAAGTGGCAACCCAGACTGTTCAG
+
1AA?AFAAD?A1FGGG1B1FFGFHHHHGGHCFG11D22D
@M02034:409:000000000-BFKT7:1:2107:2611:19428 1:N:0:24
AAAGTCGAGGTGCCTAAAGTGGCAACCCAGACTCATAAGAAGGTTGGTGGTGTAGAGCTTCCTAAGTCGAGGTGCCTAAAGTGGCAACCCAGACTCCGCCGCCGGTTGGTGGTGTAGAGCTTCCTGTAGCCGCATGGCGTTCGTACTTAA
+
CCCCCFBCCCBCGGGGGGGGGGGHHHHGGHGGGHHHHHHGGFGBFFGEFGFGGHHFGGHHGHHGFHHDEFEEEHHHHHHHHHHHGFHHHFGHEEGGHGGGGGFEEEFGCGFDGGHFGFGGHHFHHGHHGHHGGGFDHGGADEFAGHHHGF
@M02034:409:000000000-BFKT7:1:2107:12581:19428 1:N:0:24
AAAGTCGAGGTGCCTAAAGTGGCAACCCAGACTTCGCTTCGGGTTGGTGGTGTAGAGCTTCCTGTAGCCGCATGGCGTTCGTACTTAAATATGGAACTAACCATTCCAATTTTCGCTGTCTCTTATACACATCTCCGAGCCCACGAGACC
+
BBBBBFBBBB?AGGFGGGGFGGGGHHHGGHHGHHHGGGHGGGGHGGGEFGGFFGHHHHHHHHHHHHHHHGGGGGHHGGGGGGHGHHHFEHHHHHHHGHGHHHGHFGFFHGHHHHGGGGGHHHHHHHHHFHHHHHHGGFGCFFGGGCDEGG
@M02034:409:000000000-BFKT7:1:2107:6308:19432 1:N:0:24
AAAGTCGAGGTGCCTAAAGTGGCAACCCAGACTTTTAGGTTTGTTGGTGGTGTAGAGCTTCCTGTAGCCGCATGGCGTTCGTACTTAAATATGGAACTAACCATTCCAATTTTCGCTGTCTCTTATACACATCTCCGAGCCCACGAGACC
+
BCCCCFCCCCBAGGGGGGGGGGGHHHHGGHHGHHHHHHHFHHGHHHHEGGEFGFHGHHHHHHHHFHHHHGGGGGHHGGGGGGFHHHHGGHHHHHFFFHHGGHFHHHHHHHHHFGGGGGEHHHHHHHGHGHHHHHGFGB@DGGHGGCGGGE
@M02034:409:000000000-BFKT7:1:2107:21370:19439 1:N:0:24
AAAGTCGAGGTGCCTAAAGTGGCAACCCAGACTTAGAATCGGGTTGGTGGTGTAGAGCTTCCTGTAGCCGCATGGCGTTCGTACTTAAATATGGAACTAACCATTCCAATTTTCGCTGTCTCTTATACACATCTCCGAGCCCACGAGACC
+
BBCCAFBBBBCCGGGGGEGFGGGHHHHGGHHGHHGFHFGHHGGHGGGEFGFFGFHHHHHHHHHHGHHHGGGGGGHHGGGGGEHHHHHHHHHHHHHGGGHHHHHGHHHHHHHHHHGGGGGFHFHHGHFHFHGHHHGHDCGFGGHFGGGGDF
@M02034:409:000000000-BFKT7:1:2107:12586:19446 1:N:0:24
AAAGTCGAGGTGCCTAAAGTGGCAACCCAGACTTCGCTTCGGGTTGGTGGTGTAGAGCTTCCTGTAGCCGCATGGCGTTCGTACTTAAATATGGAACTAACCATTCCAATTTTCGCTGTCTCTTATACACATCTCCGAGCCCACGAGACC
+
BBBBBFBB?DAAFGGGGGGGGGGHHHHGGFHGHHHGGFHGGGGHFEGGGGEFFFHHFHHHHHHHGHHGHGGGGEHHGGGGEGFHHHHHBGHFBEFFFGEFGHHHFFHBGBGHHFFGDGGHHHHHHHHGGHHHHHHFE/B?</GGG/ADEE
@M02034:409:000000000-BFKT7:1:2107:18559:19449 1:N:0:24
AAAGTCGAGGTGCCTAAAGTGGCAACCCAGACTACTCATGATGTTGGTGGTGTAGAGCTTCCTGTAGCCGCATGGCGTTCGTACTTAAATATGGAACTAACCATTCCAATTTTCGCTGTCTCTTATACACATCTCCGAGCCCACGAGACC
+
BCBCBFBBBCAAGGGGGGGGGGGHHEHGGHHEHHHHHHGHGGHHGHFEFGEGHEHFHGHHHHHHHFHFHGGCGFGGGFGGGGHHHHHGHHHHHHFFHHGHGHFHFFFFHHGHH?EGGGAGHHHHFHHGHFFHHHHHECCGGGHGF?DDGC
@M02034:409:000000000-BFKT7:1:2107:12810:19449 1:N:0:24
AAAGTCGAGGTGCCTAAAGTGGCAACCCAGACTGCGTGTTAGGTTGGTGGTGTAGAGCTTCCTGTAGCCGCATGGCGTTCGTACTTAAATATGGAACTAACCATTCCAATTTTCGCTGTCTCTTATACACATCTCCGAGCCCACGAGACC
+
CCCCCFCCCCCCGGGGGGGGGGGHHHHGGHHGHHHGEEGHHHHHHHGGGGGFHHHHHHHHHHHHHHHHHGGGGGHHGGGGGGHHHHHHHHHHHHGHHHHHGHGHHHHHHHHHHHGGGGGHHHHHGHHHGHHHHHHFGCFGGGHGGFCGGG
@M02034:409:000000000-BFKT7:1:2107:12462:19451 1:N:0:24
AAAGTCGAGGTGCCTAAAGTGGCAACCCAGACTTAGAAGCATGTTGGTGGTGTAGAGCTTCCTGTAGCCGCATGGCGTTCGTACTTAAATATGGAACTAACCATTCCAATTTTCGCTGTCTCTTATACACATCTCCGAGCCCACGAGACC
+
BBCCBFCCCCBBGGGGGGGGGGGHHHHGGHHGHHHHHHHHHHHHHHGGGGGFHGHHHHHHHHHHHHHHHGGGGGHHGGGGGFGHHHHHHHHHHHHFHHHHHHHHHHHHHHHHHHGGGGGHHHHHHHHHHHHHHHHHGGCGGGHGGCGGGG
@M02034:409:000000000-BFKT7:1:2107:5582:19459 1:N:0:24
AAAGTCGAGGTGCCTAAAGTGGCAACCCAGACTGTGC
+
CCCCCFCCCCCCGGGGGGGGGGGHHHHGGHHGHH355
@M02034:409:000000000-BFKT7:1:2107:5000:19462 1:N:0:24
AAAGTCGAGGTGCCTAAAGTGGCAACCCAGACTCCTACGCCGGTTGGTGGTGTAGAGCTTCCCTGTAGCCGCATGGCGTTCGTACTTAAATATGGAACTAACCATTCCAATTTTCGCTGTCTCTTATACACATCTCCGAGCCCACGAGAC
+
AAABAFABBBBAGGGGGGGGFGGHHGFGFGHGHHHHHFEGEEGEEGGEFGEFGGHHFFHBBFFGFGHHHFEEGGEH1EGGGEECFGHFHBEFGFHFFCGBBFGHHHFHFFGHHHHCADGCFFHFHGHHH>GGHGGFGGGCGDFHFGCGG?
@M02034:409:000000000-BFKT7:1:2107:12448:19464 1:N:0:24
AAAGTCGAGGTGCCTAAAGTGGCAACCCAGACTTAGAAGCATGTTGGTGGTGTAGAGCTTCCTGTAGCCGCATGGCGTTCGTACTTAAATATGGAACTAACCATTCCAATTTTCGCTGTCTCTTATACACATCTCCGAGCCCACGAGACC
+
AAAAADAABBBBGGFGGGGFGGGHHHFGGCHGHHHHGHHHHHHEGHHGGG?AGHHDGGFGHBGFHHGHGFG?FEHHGGGFFGFHHFGBBGGGHH3FEEGHFHDGGFFF4BGFHGGGGCEEDGGHHHBE4C2FFHGBCCCC@GHGCCCDDG
@M02034:409:000000000-BFKT7:1:2107:17056:19467 1:N:0:24
AAAGTCGAGGTGCCTAAAGTGGCAACCCAGACTAATCCTCCTGTTGGTGGTGTAGAGCTTCCTGTAGCCGCATGGCGTTCGTACTTAAATATGGAACTAACCATTCCAATTTTCGCTGTCTCTTATACACATCTCCGAGCCCACGAGACC
+
CBCCBFBCCCCCGGGGGGGGGGGHHHHGGHHGHHHHHHHHHHHHGHHFFGEFGHHHHHHHHHHHHHHGHGGEFGHHGGGGGFHHHHGHFGHHHHGHGHGFHHHHHHGHGHHHHHGGGGGHHHHHGHHHGHGHHHFGFCCCGGHGGGGGGG
@M02034:409:000000000-BFKT7:1:2107:28027:19483 1:N:0:24
AAAGTCGAGGTGCCTAAAGTGGCAACCCAGACTCAGCCTCCGGTTGGTGGTGTAGAGCTTCCTGTAGCCGCATGGCGTTCGTACTTAAATATGGAACTAACCATTCCAATTTTCGCTGTCTCTTATACACATCTCCGAGCCCACGAGACC
+
BBBBAFABDDABGGGGGGGGGGGGFGFGGEGDGGHHHHFHGDFAEEGEGGAFGHHFFDGHHHHHHBHHHGG@FEHFGEEFFFHHHHGGHGEGGGDFFHHFGHGGGHGFDFFHHHEGGGG?HGHHDHHGGFFHGGFHECF?CFCFD?CEDF
@M02034:409:000000000-BFKT7:1:2107:3796:19491 1:N:0:24
AAAGTCGAGGTGCCTAAAGTGGCAACCCAGACTGCTTAGGAGGTTGGTGGTGTAGAGCTTCCTGTAGCCGCATGGCGTTCGTACTTAAATATGGAACTAACCATTCCAATTTTCGCTGTCTCTTATACACATCTCCGAGCCCACGAGACC
+
BBBBBFAABBBBGGGGFCGGGGGGHHHGDEHGHGHHHHHHBGGABFFGGGEFGGHGGHHHHHHHHHHHHGGGGGHHGGGGGGEHHHFFDGFHHEFFGHE3FHFHFHHHBHHHHHGGGDGDHHHHFHGHFFHHCGFFD<<DCFEEF/@DEC
@M02034:409:000000000-BFKT7:1:2107:28850:19494 1:N:0:24
AAAGTCGAGGTGCCTAAAGTGGCAACCCAGACTAAGAATATGGTTGGTGGTGTAGAGCTTCCTGTAGCCGCATGGCGTTCGTACTTAAATATGGAACTAACCATTCCAATTTTCGCTGTCTCTTATACACATCTCCGAGC
+
BBABAFA>ADBBGGG5B4FGGGEGGFFGEF2FFGGGE5BBGHFHHGEGGFFFHHHFGHHHHHHHHHHHHGG0EEHHEGGGGGHHGHGHFGHFHBFFHHHHHCFHFHG4?BFGG4EEEAEHGHHH4FFG?GHHHHHHG//@
@M02034:409:000000000-BFKT7:1:2107:18584:19499 1:N:0:24
AAAGTCGAGGTGCCTAAAGTGGCAACCCAGACTGGGTCGGGGGTTGGTGGTGTAGAGCTTCCTGTAGCCGCATGGCGTTCGTACTTAAATACGGAACTAACCATTCCAATTTTCGCTGTCTCTTATACACATCTCCGAGCCCACGAGACC
+
BBBBAFBADAABFGGGGGGGGGGHHHGGGHGGHHHHGHEGGGGEFGGGGGAFGHHHHHHHHGHHHFGFHGGGGGHGGGGFGGGHHHHDGHHHHGFGGHHHHFGHHHGHHHHHHBGGGGGFHGHHHHHFGCGHHHFFDC?FGGFFG@DGGF
@M02034:409:000000000-BFKT7:1:2107:9009:19502 1:N:0:24
AAAGTCGAGGTGCCTAAAGTGGCAACCCAGACTTTTAATTCGGTTGGTGGTGTAGAGCTTCCTGTAGCCGCATGGCGTTCGTACTTAAATATGGAACTAACCATTCCAATTTTCGCTGTCTCTTATACACATCTCCGAGCCCACGAGACC
+
CCCCCFBBCCBCGGGGGGGGGGGHHHHGGHHGHHHHHHHHHGHFGGGGGGGGHHHHHHHHHHHHHHHGHGGGGGHHGGGGGGHHHHHHHHHHHHFFHHGGHHFHHHHHGGHHHHGGGGGHHHHHHHHHHHGHHHHHG@FGGGHGGGGFGF
@M02034:409:000000000-BFKT7:1:2107:27575:19503 1:N:0:24
AAAGTCGAGGTGCCTAAAGTGGCAACCCAGACTAATTAGAGGGTTGGTGGTGTAGAGCTTCCTGTAGCCGCATGGCGTTCGTACTTAAATATGGAACTAACCATTCCAATTTTCGCTGTCTCTTATACACATCTCCGAGCCCACGAGACC
+
BBBBBFBABBAAGGGGGBGFGGGFHFHGGHGGHHHGHHHHHHGEHGGEFGEFGGHHHHHHHHHHGHHHHGGEGGHHGGGGGFHHHHHGHHGHHHHHHHHGHHGFHHHHHHHHHHGGGGGHHHHHFHGHFGFHHHFHFCGCGGHGGGGGGE
@M02034:409:000000000-BFKT7:1:2107:3784:19504 1:N:0:24
AAAGTCGAGGTGCCTAAAGTGGCAACCCAGACTGCTTAGGAGGTTGGTGGTGTAGAGCTTCCTGTAGCCGCATGGCGTTCGTACTTAAATATGGAACTAACCATTCCAATTTTCGCTGTCTCTTATACACATCTCCGAGCCCACGAGACC
+
BBBBBFBBBBBBGGGGGGGGGGGHGHHGGHGGHHHHHHHHBHGEGHGEGGEFHHHGHHHHHHHHGHHHHGGGGGHHGGGGGGFHHHHFFHHHHGGGGHGHHHHHHHHHHHHHHHGFGGGGHHHHHHHHHHHHHHFFGB@DGGHGGCGGGG
@M02034:409:000000000-BFKT7:1:2107:9166:19512 1:N:0:24
AAAGTCGAGGTGCCTAAAGTGGCAACCCAGACTATTCTTCTTGTTGGTGGTGTAGAGCTTCCTGTAGCCGCATGGCGTTCGTACTTAAATATGGAACTAACCATTCCAATTTTCGCTGTCTCTATACACATCTCCGAGCCCACGAGACCA
+
CCCCCFCCDBBBGGGGGGGGGGGHHHHGGHHGHHHHHGHHHHHHHHHGGGEFHHHHHHHHHHHHGHHGHGGGGGHHGGGGGFGHHHHHHGHHHGFGHHHGGFFGHFFHHHHHHHGGGGGHHHHHHHFHGFHHHHHGCGGGGHGGCFDGGF
@M02034:409:000000000-BFKT7:1:2107:9447:19513 1:N:0:24
AAAGTCGAGGTGCCTAAAGTGGCAACCCAGACTTTGAAGATTGTTGGTGGTGTAGAGCTTCCTGTAGCCGCATGGCGTTCGTACTTAAATATGGAACTAACCATTCCAATTTTCGCTGTCTCTTATACACATCTCCGAGCCCACGAGACC
+
BCCCBFCCCCCCGGGGGGGGFGGHFHHGGHHGHHHHHGGHHHHHHHGFFGAFHHHHHHHHHGHHGHHHGGGGGGHHGGGGGGHHHHHHHHHHHHHFGGHHHGHHHHGHHGHHHGGFGGGGHFHHHHHHHHEHFHGHGCGGGGGGCCGGGG
@M02034:409:000000000-BFKT7:1:2107:15752:19517 1:N:0:24
AAAGTCGAGGTGCCTAAAGTGGCAACCCAGACTAAGGCGACTGTTGGTGGTGTAGAGCTTCCTGTAGCCGCATGGCGTTCGTACTTAAATATGGAACTAACCATTCCAATTTTCGCTGTCTCTTATACACATCTCCGAGCCCACGAGACC
+
A@ABADABBBBBGGGGBBFGGDFHHGHGGHHAHHHCFHGGCFDGBGGEFGAAGGHGHGHHGHHHFHHFHGGGGGFGGGGGGGGHHFGFBFDFBHHFGGGBFA3FHBFFHHHHHBEFGGGHHHHHBFGHFFHFFEFBECGG/FCFGGGCCE
@M02034:409:000000000-BFKT7:1:2107:6737:19520 1:N:0:24
AAAGTCGAGGTGCCTAAAGTGGCAACCCAGACTATGTCGCCTGTTGGTGGTGTAGAGCTTCCTGTAGCCGCATGGCGTTCGTACTTAAATATGGAACTAACCATTCCAATTTTCGCTGTCTCTTATACACATCTCCGAGCCCACGAGACC
+
BCBCBFCBCCBBGGGGGGGGGGGHHHHGGHHGHHHHHGHHGGHHHHHGGGGGHHHHHHHHHHHHHHHHHGGGGGHHGGGGGGHHHHHHHHHHHHGHHHHHHHHHHHHHHHHHHHGGGGGGHGHHHHHHGHHHHHGHGCGGGGHGG@CEGF
@M02034:409:000000000-BFKT7:1:2107:9097:19520 1:N:0:24
AAAGTCGAGGTGCCTAAAGTGGCAACCCAGACTAATATTTATGTTGGTGGTGTAGAGCTTCCTGTAGCCGCATGGCGTTCGTACTTAAATATGGAACTAACCATTCCAATTTTCGCTGTCTCTTATACACATCTCCGAGCCCACGAGACC
+
1>AAAF?A11AA1BFEGGGFFGGGHGHFGHHFFF1GHHHHHGHGHGAEGGEFFGHFHHHHHFHHGHHHHGGCGGGHG/EFGEGEHHBBGG2FHGGF1GEHG01GFFGFHHHHHH?EEEGHGFHH1FGBBFEHCGFFAB@BCEEFBGCACF
@M02034:409:000000000-BFKT7:1:2107:14318:19525 1:N:0:24
AAAGTCGAGGTGCCTAAAGTGGCAACCCAGACTAAGACAAGGTTGGTGGTGTAGAGCTTCCTGTAGCCGCATGGCGTTCGGACTTAAATATGGAACTAACCATTCCAATTTTCGCTGTCTCTTATACACATCTCCGAGCCCACGAGACCA
+
BBBBBFBB32AAGGGFFFGGGGGHHHHGGHHGHCFHHFB2EAFGGGEFE1B13DDFBFH5GGHGBFAGA0E?EHCE>ECE/1>EG3FGBBDEF@BBG3BGHGHHHHFHGHHH4E?<EE34?3F3B333B2G2B3FE/<@BGHGCD?//><
@M02034:409:000000000-BFKT7:1:2107:9672:19525 1:N:0:24
AAAGTCGAGGTGCCTAAAGTGGCAACCCAGACTCCTCAGCCTGTTGGTGGTGTAGAGCTTCCTGTAGCCGCATGGCGTTCGTACTTAAATATGGAACTAACCATTCCAATTTTCGCTGTCTCTTATACACATCTCCGAGCCCACGAGAC
+
ABBBBFBBBBAAFGGFFGGGGGFHHHHGGHHGHCGHF3FGGHFHGFHGFGGFGHHHHGHHHHHHHGHHHGGGGGHHGGGGGGHHHHEFDG4GHHFFFGGHHHHHHGGHGHHHHHGGGGGHGFHHHHHFFH2FFHG?ACGGGGHGG@CDG
@M02034:409:000000000-BFKT7:1:2107:21093:19532 1:N:0:24
AAAGTCGAGGTGCCTAAAGTGGCAACCCAGACTGGGAAGAATGCTGGTGGTGTAGAGCTTCCTGTAGCCGCATGGCGTTCGTACTTAAATATGGAACTAACCATTCCAATTTTCGCTGTCTCTTATACACATCTCCGAGCCCACGAGACC
+
AA?ABFB?DBAAFGGBFGGGGGGHHHHDEEFCGFFHHHFHFHHHHHHHHFEFGGFFHHEHGFFHFGHHFGGGGEFHGGGGGFCGGHFGHHFHHFGGHFFFHHHHHEGGGGHHHGFDEEGGEFGHHHDHDGFHHGDGF?CGGGHGGCGFGE
@M02034:409:000000000-BFKT7:1:2107:9080:19533 1:N:0:24
AAAGTCGAGGTGCCTAAAGTGGCAACCCAGACTAATATTTATGTTGGTGGTGTAGAGCTTCCTGTAGCCGCATGGCGTTCGTACTTAAATATGGAACTAACCATTCCAATTTTCGCTGTCTCTTATACACATCTCCGAGCCCACGAGACC
+
CCCCCFCCCCBBGGGGGGGGGGGHHHHGGHHGHHHHHHHHHHHHHHHGGGGGHHHHHHHHHHHHHHHHGGGGGGHFGGGGGGHHHHHHHHHHHHFFGHHHHHFHHHHGHHHHHHGGGGGHHHHHGHHHHHHHHHHGG?GGGGGGGFGGGC
@M02034:409:000000000-BFKT7:1:2107:15756:19535 1:N:0:24
AAAGTCGAGGTGCCTAAAGTGGCAACCCAGACTAAGGCGACTGTTGGTGGTGTAGAGCTTCCTGTAGCCGCATGGCGTTCGTACTTAAATATGGAACTAACCATTCCAATTTTCGCTGTCTCTTATACACATCTCCGAGCCCACGAGACC
+
CCCBCFCCCCCCGGGGGGGGGGGHHHHGGHHGHHHHHHGGEFGGGHHEGGGGFHHFFGHHHHHHHFFEHGGEGGHFGEFGGGGGFHHHHHHHHG3BEGHHFHFHHHHHFGGHHFEGGGDHFHHHHHHHHHHHHGGE?/CFGECFGGCDDF
@M02034:409:000000000-BFKT7:1:2107:14315:19545 1:N:0:24
AAAGTCGAGGTGCCTAAAGTGGCAACCCAGACTAAGACAAGGTTGGTGGTGTAGAGCTTCCTGTAGCCGCCT
+
ABBBAFABBBB@GGGGGFGGGGGHHHHGGHHGHF3GFFBCG23BFFEEEAEAA55B5FEBF5FB5FFGE00B
@M02034:409:000000000-BFKT7:1:2107:4735:19549 1:N:0:24
AAAGTCGAGGTGCCTAAAGTGGCAACCCAGACTGTGTCTCTTGTTGGTGGTGTAGAGCTTCCTGTAGCCGCATGGCGTTCGTACTTAAATATGGAACTAACCATTCCAATTTTCGCTGTCTCTTATACACATCTCCGAGCCCACGAGACC
+
BCCCCFBBCCCCGGGGGGGGGGGHHHHGGHHGHGHHGHHHHHHHFHGEFEGFA3GDGFHGEGGGBEF53EEAEGFAEEGGGA?GHHHHFGHFGB3@FFHH313FEFHBGGDHGB?EGD?EFGFGD4HFG2D?GHHFDBDGDGEGGGGE/F
@M02034:409:000000000-BFKT7:1:2107:14269:19549 1:N:0:24
AAAGTCGAGGTGCCTAAAGTGGCAACCCAGACTGGGCAGGGGGTTGGTGGTGTAGAGCTTCCTGTAGCCGCATGGCGTTCGTACTTAAATATGGAACTAACCATTCCAATTTTCGCTGTCTCTTATACACATCTCCGAGCCCACGAGACC
+
BCCCBFCCCCBCGGGGGGGGGGGHHHHGGHHGHHHHHHGGGGGEGGGGGGEFHHHHHHHHHHHHHHHHHGGGGGHHGGGGGGHHHHHHHHHHHHFHHHHHHHHHHHGHHHHHHHGGGGGGHHHHEHHHFGFHHHHHGCCCGGHGGFGGGE
@M02034:409:000000000-BFKT7:1:2107:7398:19559 1:N:0:24
AAAGTCGAGGTGCCTAAAGTGGCAACCCAGACTAATAGTCATGTTGGTGGTGTAGAGCTTCCTGTAGCCGCATGGCGTTCGTACTTAAATATGGAACTAACCATTCCAATTTTCGCTGTCTCTTATACACATCTCCGAGCCCACGAG
+
BBBABDAA?DAAFGFFFGGDGBFHFGAEFFHGHFGG5GFFFGGHHHCBAAAFGEGFFFGHGFGHGHHHHEEEEGGF?EGFGFHAFGHBGGGFFGGBGHEFCA3FGG444BGGGEEEAE?3FFFGFGFGHEDFFFDGDC@CDEGEC/<
@M02034:409:000000000-BFKT7:1:2107:13365:19560 1:N:0:24
AAAGTCGAGGTGCCTAAAGTGGCAACCCAGACTAAGCAGGAGGTTGGTGGTGTAGAGCTTCCTGTAGCCGCATGGCGTTCGTACTTAAATATGGAACTAACCATTCCAATTTTCGCTGTCTCTTATACACATCTCCGAGCCCACGAGACC
+
CCCCBFBBDBBBGGGGGGGGGGGHHHHGGHHGHBF3FGHH2A2BFHGGE?GFFDFAAE3FAGHF55D5GEF0BEGFEECFFEEGHHH3@FHDFF3BFFHHBE3FDEGBBFFFB4>EE/<BDFFGBF3BB?DFGHHF?>D@GCFF@/@EGF
@M02034:409:000000000-BFKT7:1:2107:4750:19562 1:N:0:24
AAAGTCGAGGTGCCTAAAGTGGCAACCCAGACTGTGTCTCTTGTTGGTGGTGTAGAGCTTCCTGTAGCCGCATGGCGTTCGTACTTAAATATGGAACTAACCATTCCAATTTTCGCTGTCTCTTATACACATCTCCGAGCCCACGAGACC
+
ABB@BFBBBBAAFGGGFGGGGGGHHEHGGHGGHHHCHHHHHHHFHHEEFGEFHFHGHFHHFFHHHHHHGGGGGGGHFGGGGGHGHGFEFGFGHE3@FBGHHGHCGHEFHFGFHG?GGGEFHHGHGHGH4FFCHHHGA//BDFHG@@@DFA
@M02034:409:000000000-BFKT7:1:2107:22425:19565 1:N:0:24
AAAGTCGAGGTGCCTAAAGTGGCAACCCAGACT
+
1AAA>BAADDA?FGGGFFBBEFFHFHHGGHGFH
@M02034:409:000000000-BFKT7:1:2107:18567:19565 1:N:0:24
AAAGTCGAGGTGCCTAAAGTGGCAACCCAGACTCAGTTTCATGTTGGTGGTGTAGAGCTTCCTGTAGCCGCATGGCGTTCGTACTTAAATATGGAACTAACCATTCCAATTTTCGCTGTCTCTTATACACATCTCCGAGCCCACGAGACC
+
ACCCCFCCCCBCGGGGGGGGGGGHHHHGGHHGHHHHGHHHFHHGGHHGGGAFFHHHHHHHHHHHHHHHHGGGGGHHGGGGGGHHHHHHHHHHHHGHHHHHHHHHHHHHHHGHHHGGGFEEHHHHHHHFHFEHHHFHF/CFGGHGGGGFGG
@M02034:409:000000000-BFKT7:1:2107:4729:19572 1:N:0:24
AAAGTCGAGGTGCCTAAAGTGGCAACCCAGACTGTGTCTCTTGTTGGTGGTGTAGAGCTTCCTGTAGCCGCGTGGCGTTCGTACTTAAATA
+
ABA3AF?A@DAAGGGGFGGGGGGHHHGGGFAEGHHBGHG55DFGHE2AF?EEF3B5F53BBEGF5D55B1A0>E>//>EF>>11?FGFDB@
@M02034:409:000000000-BFKT7:1:2107:17189:19578 1:N:0:24
AAAGTCGAGGTGCCTAAAGTGGCAACCCAGACTTTTTTTTTTGTTGGTGGTGTAGAGCTTCCTGTAGCCGCATGGCGTTCGTACTTAAATATGGAACTAACCATTCCAATTTTCGCTGTCTCTTATACACATCTCCGAGCCCACGAGACC
+
BBBBBFBBBBAAGGGGGFGGGGGHHHHGGHHGHHHHHGGGGGGHHHHGFCEFHHHHHHHHHGHHGGGGHGCEEGHGGGGGGGHHHHHHEGGHHGGGHFFHHHFHHHFHHHHHHGCGGGGFHFHHHHGHHHFHHHFFFCGGGEFGGGGGGC
@M02034:409:000000000-BFKT7:1:2107:3515:19585 1:N:0:24
AAAGTCGAGGTGCCTAAAGTGGCAACCCAGACTCGTGCGAAGGTAGGTGGTGCAGTGC
+
ABBAAFBADBBBGGGGGGGGGGGHHHHGGHHGHHFAF2E222AF5B1A31B133A535
@M02034:409:000000000-BFKT7:1:2107:17173:19586 1:N:0:24
ACAGTCGAGGTGCCTAAAGTGGCAACCCAGACTTTTTTTTTTGTTGGTGGTGTAG
+
>>11ADAA1A1>1GDGGGGGF1AA1AGC0A0FEGGFHG?EEE/GG0/AA//BFBD
@M02034:409:000000000-BFKT7:1:2107:22419:19588 1:N:0:24
AAAGTCGAGGTGCCTAAAGTGGCAACCCAGACTAGGGGGGGGGTTGGTGGTGTAGAGCTTCCTGTAGCCGCATGGCGTTCGTAC
+
CCCCCFBCCCBAGGGGGGGGGGGGHHHGGHHGHHHHHGGGGFF-@@F.EFAEABB0B09BFFFFBBF0BD-@ADF:=;@ED./;
@M02034:409:000000000-BFKT7:1:2107:14466:19597 1:N:0:24
AAAGTCGAGGTGCCTAAAGTGGCAACCCAGACTGCGCATCGGGTTGGTGGTGTAGAGCTTCCTGTAGCCGCATGGCGTTCGTACTTAAATATGGAACTAACCATTCCAATTTTCGCTGTCTCTTATACACATCTCCGAGCCCACGAGACC
+
AAABBFBBBCCCGGGGGFGGFGGHHHHGGHHGHHHGGGGGGGGFFGGGFGFGAGHHHHHHHHHHHEFHGGGGGGHHGFGGGGHHHHHGHHHHHHFGGGGHHHHHHHGFHHHHHHGGGGGGHHHHHHHHGFEHHHHFE/BCGGHGGGCDGG
@M02034:409:000000000-BFKT7:1:2107:3526:19599 1:N:0:24
AAAGTCGAGGTGCCTAAAGTGGCAACCCAGACTCGGGCGAAGGTTGGTGGTGTAGAGCTTCCTGTAGCCGCATGGCGTTCGTACTTAAATATGGAACTAACCATTCCAATTTTCGCTGTCTCTTATACACATCTCCGAGCCCACGAGACC
+
?AABAFBB@DABGGGGFGGGFFGHHHHGGGEGHHFGGGGGFGGCGHGGGGEFGHHFHHHHGHHHHHHHHGGGGEHFGGGGGGHHHHHHGHHHHHHHHHHGHHHHHHHGHHHHHGCGGGGGHDGHBFFDFFGHHHFGD/C@/FHGG@DDDE
@M02034:409:000000000-BFKT7:1:2107:3700:19601 1:N:0:24
AAAGTCGAGGTGCCTAAAGTGGCAACCCAGACTCTGCCTATTGTTGGTGGTGTAGAGCTTCCTGTAGCCGCATGG
+
CCCCCFCCCCCCGGGGGGGGFGGHHHHGGHHGG3GD33FA5GHHHHE222BCA3D5B5BF5B55B5D5B1E0E?B
@M02034:409:000000000-BFKT7:1:2107:12142:19602 1:N:0:24
AAAGTCGAGGTGCCTAAAGTGGCAACCCAGACTCCTTCGGTTGTTGGTGGTGTAGAGCTTCCTGTAGCCGCATGGCGTTCGTACTTAAATATGGAACTAACCATTCCAATTTTCGCTGTCTCTTATACACATCTCCG
+
BCCBCFBBBBCCGGGGGGGGGGGHHHHGGHHGHHCGGDAF2EEFEHFEC1FE13F5FEGFDGH5FBGBDEE@FGGAEEEGGE2??GG@BGH4ED33B?FG?03BB?G??G3F4?<EE/??FGFD??FFFCFCFGD2C
@M02034:409:000000000-BFKT7:1:2107:4368:19604 1:N:0:24
AAAGTCGAGGTGCCTAAAGTGGCAACCCAGACTACGCATCGTGTTGGTGGTGTAGAGCTTCCTGTAGCCGCATGGCGTTCGTACTTAAATATGGAACTAACCATTCCAATTTTCGCTGTCTCTTATACACATCTCCGAGCCCACGAGACC
+
CCCCBFCCCDCCGGGGGGGGGGGHHHHGGHHGHHHGGGGGGHHGHHHEFGAFHHHHHHHHHHHGGHHHHGGGGGHHGGGGGGHHHHHHHHHHHHHHBGHGHHFHHHGHHHHHHHGDGFGFHGHHHHHHFHHHHHGHGCGGGGHGGCGDGG
@M02034:409:000000000-BFKT7:1:2107:24293:19608 1:N:0:24
AAAGTCGAGGTGCCTAAAGTGGCAACCCAGACTTATCGTCCTGTTGGTGGTGTAGAGCTTCCTGTAGCCGCATGGCGTTCGTACTTAAATATGGAACTAACCATTCCAATTTTCGCTGTCTCTTATACACATCTCCGAGCCCACGAGACC
+
CCCCBFBBCCBCGGGGGGGGGGGHHHHGGHHGHHHHHHHHGGHGHHHGGGGFHHHHHHHHHHHHHHHHHGGGGGHHGGGGGGHHHHHHFHHHHGGFFHHHHHHHHHHHHHHHHHGGGGGHHHHHHHHHHHHHHHHHGG@CGGHGGGGGGG
@M02034:409:000000000-BFKT7:1:2107:24310:19611 1:N:0:24
AAAGTCGAGGTGCCTAAAGTGGCAACCCAGACTTATCGTCCTGTTGGTGGTGTAGAGCTTCCTGTAGCCGCATGGCGTTCGTACTTAAATATGGAACTAACCATTCCAATTTTCGCTGTCTCTTATACACATCTCCGAGCCCACGAGACC
+
AAAAAFBADBABGGFGGFGGGGGGHFHEGHHGGGHGHHHHGGHGHHHFFGABBDFFGFFHGGHGGHHGHGGEGEHHGFFEFGCGEHFHHHGFGHHGFHGGGFHHFHFFHHGHH4EEFGADGFGGHHHF3?DFBGHHC//<DGHEGGG?A?
@M02034:409:000000000-BFKT7:1:2107:22033:19612 1:N:0:24
AAAGTCGAGGTGCCTAAAGTGGCAACCCAGACTAGGTTTGGTGTTGGTGGTGTAGAGCTTCCTGTAGCCGCATGGCGTTCGTACTTAAATATGGAACTAACCATTCCAATTTTCGCTGTCTCTTATACACATCTCCGAGCCCACGAGACC
+
BCCCBFBCCCBBGGGGGGGGGGGHGHHGEGHGHFGHFHFGGGFGFHGEFEFFH3GBHFFHHHHGFFGFHGGGDEHFGEGFGEFFFGHHHHHGHGBGHHHGGGGHHHGFHHHHH4EFFDEGFHHFFHDFHF2GHHHGF?CGGAHFC@CAAF
@M02034:409:000000000-BFKT7:1:2107:8734:19614 1:N:0:24
AAAGTCGAGGTGCCTAAAGTGGCAACCCAGACTTCGAATCAGGTTGGTGGTGTAGAGCTTCCTGTAGCCGCATGGCGTTCGTACTTAAATATGGAACTAACCATTCCAATTTTCGCTGTCTCTTATACACATCTCCGAGCCCACGAGACC
+
BCCCCFBCCCAAGGGGGGGGGGGGFGGGGHHGHHHGGHHGHHHHHHGEFFEFGFHGHHHHHHHFFGGHHGGFGGHHGGGGFEGHHHHGHHHHHHHHGHHGHGHHHHFGHFHHHHGGGGGHHHHHGHFHFHFBFGGGFC@CGGHGGGGGGF
@M02034:409:000000000-BFKT7:1:2107:16008:19618 1:N:0:24
AAAGTCGAGGTGCCTAAAGTGGCAACCCAGACTAAGCCTTCGGTTGGTGGTGTAGAGCTTCCTGTAGCCGCATGGCGTTCGTACTTAAATATGGAACTAACCATTCCAATTTTCGCTGTCTCTTATACACATCTCCGAGCCCACGAGACC
+
BCCBBFCCCCBBGGGGGGGGGGGHHHHGGHHGHHHHHHHHHHGFGGGGGGEFGHHFHHHHHHHHHHHHHGGGGGHHGGGGGGHHHHHGHHHHHHHHHHGHHHHHHHGHHHHHHHGGGGGHHHHHHHHHHHHHHHHHGCGGGGHGGGGGGG
@M02034:409:000000000-BFKT7:1:2107:17700:19628 1:N:0:24
AAAGTCGAGGTGCCTAAAGTGGCAACCCAGACTGGGATTGGTGTTGGTGGTGTAGAGCTTCCTGTAGCCGCATGGCGTTCGTACTTAAATATGGAACTAACCATTCCAATTTTCGCTGTCTCTTATACACATCTCCGAGCCCACGAGAC
+
CCCCBFCCCCCCGGGGGGGGGGGHHHHGGHHGH3GH2B32A5BGEHHEGGGGHGHHHHHHHHHHHGHHGGGGGGHHGGGGGGHHHHHHHHHHHHHHHHHHHHHHHHGHHHHHHHGGGGGHHHHHHHHHHGHHHHHFGFGGGGHGGGGGG
@M02034:409:000000000-BFKT7:1:2107:3824:19630 1:N:0:24
AAAGTCGAGGTGCCTAAAGTGGCAACCCAGACTTCGTCTACGGTTGGTGGTGTAGAGCTTCCTGTAGCCGCATGGCGTTCGTACTTAAATATGGAACTAACCATTCCAATTTTCGCTGTCTCTTATACACATCTCCGAGCCCACGAGACC
+
AABCAFB?DBBBGGGGGGGGGGGHGHHGGHHGHHHGHGHHGGGGFGEGFGEFGFHGHGGHHHHHGHHHGGGGGGHHGGGGGGHHGHHHHHHHHGFGFHFFGHFGHHHHHHHHHHEGEEEFBGHHFGFFF2GHHHFFD</DGEFED@CE?G
@M02034:409:000000000-BFKT7:1:2107:28087:19633 1:N:0:24
AAAGTCGAGGTGCCTAAAGTGGCAACCCAGACTTAGCCTAGGGTTGGTGGTGTAGAGCTTCCTG
+
BBBBBF3ADBABGGGGGGGGGGGHHHHGGHH23AFGFCG3E3FHCF2A11B1B3D555BA5BF5
@M02034:409:000000000-BFKT7:1:2107:10542:19634 1:N:0:24
AAAGTCGAGGTGCCTAAAGTGGCAACCCAGACTCCGTCTCCGGTTGGTGGTGTAGAGCTTCCTGTAGCCGCATGGCGTTCGTACTTAAATATGGAACTAACCATTCCAATTTTCGCTGTCTCTTATACACATCTCCGAGCCCACGAGA
+
AAAA3DABBBBBGFGGGGGGGGGGHHHGGFHGHHGG2BF2DEGEGGGFFGEFHFBFGHHHHHHHHGGHFGGGGGHHGGGGGG2FGHFHFHHHHHHHEFFHHHFHGFFBBGHHH?EEC/EBGBHGDF3F322FGFFB/>C/CEHFC//A
@M02034:409:000000000-BFKT7:1:2107:9032:19642 1:N:0:24
AAAGTCGAGGTGCCTAAAGTGGCAACCCAGACTTGTTGGATGGTTGGTGGTGTAGAGCTTCCTGTAGCCGCATG
+
BCCBBFBCCCCCGGGGGGGGGGGHHHHGGHHGH53G52F333FGEF22A1B113D5A5AB5BBB5555A1A0BE
@M02034:409:000000000-BFKT7:1:2107:6615:19643 1:N:0:24
AAAGTCGAGGTGCCTAAAGTGGCAACCCAGACTCTGAATCGTGTTGGTGGTGTAGAGCTTCCTGTAGCCGCATGGCGTTCGTACTTAAATATGGAACTAACCATTCCAATTTTCGCTGTCTCTTATACACATCTCCGAGCCCACGAGACC
+
AABCBFBCCCBCGGGGGGGGGGGHHHHGGHHGHHHHHHHHHHHHHHHGFGEFFFHHHHHHGFHFHFHHHGGGGGHHGGGGGGHHHHHGHHHHHHGHGHHHHHHHHHGHHHHHHGGGGGGHHHHHHHHHGFHHHHHHGFGGGGHGGDGGGF
@M02034:409:000000000-BFKT7:1:2107:5886:19646 1:N:0:24
AAAGTCGAGGTGCCTAAAGTGGCAACCCAGACTAAGAAGGATGTTGGTGGTGTAGAGCTTCCTGTAGCCGCATGGCGTTCGTACTTAAATATGGAACTAACCATTCCAATTTTCGCTGTCTCTTATACACATCTCCGAGCCCACGAGACC
+
BBCCCFCCCCBAGGGGGGGFGGGGHHHGGHHGHHHHHHHHHHHHHHHEFGEFGHHHHHHHHHHGFGHHHEGGGGHHGGGGGGHHHHHHHHHHHHHGHHGHHHGHHHGGHHHHHHGGGGGHHHHHHHHHGHHHHHGHG@GGGGHGGGGGGF
@M02034:409:000000000-BFKT7:1:2107:20127:19649 1:N:0:24
AAAGTCGAGGTGCCTAAAGTGGCAACCCAGACTAGGAAGAAGGTTGGTGGTGTAGAGCTTCCTGTAGCCGCATGGCGTTCGTACTTAAATATGGAACTAACCATTCCAATTTTCGCTGTCTCTTATACACATCTCCGAGCCCACGAGACC
+
CCCCBFCCCCBCGGGGGGGGGGGHHHHGGHHGHFCFGHHHHHHHHHGGFGEFHHHHHHHHHGHHHHHHHGGGGGHHGGGGGGHHHHGHHHHHHHHHHGGHHHGHHHGGHHHHHHGGGGGHHHHHHHHHHHHHHHHHGCGGGGHGGGGGGG
@M02034:409:000000000-BFKT7:1:2107:9038:19659 1:N:0:24
AAAGTCGAGGTGCCTAAAGTGGCAACCCAGACTTGTTGGATGGTTGGTGGTGTAGAGCTTCCTGTAGCCGCATGGCGTTCGTACTTAAATATGGAACTAACCATTCCAATTTTCGCTGTCTCTTATACACATCTCCGAGCCCACGAGACC
+
A>A?AFBBBBBBGGGGGBGEDGGHFGFGGHFGGGFFHHFFHGFDFEGEFEAFFHFGHHGGFFHHFFHHGGFCGGFGGEGGGGHHHHHHHHHHGHE3EGEFGHHHGGFHHHEHHBFGGGEFHDDGDGFHB2FHHG3GGCFC@AGECCDGGF
@M02034:409:000000000-BFKT7:1:2107:26908:19670 1:N:0:24
AAAGTCGAGGTGCCTAAAGTGGCAACCCAGACTCCTGTTGCGGTTGGTGGTGTAGAGCTTCCTGTAGCCGCATGGCGTTCGTACTTAAATATGGAACTAACCATTCCAATTTTCGCTGTCTCTTATACACATCTCCGAGCCCACGAGACC
+
>AAAADAA?1AACFGFBDG3F1FGGGFAFAG0F1GGHHFGFEEFEGG/B/ABFHHGGFFHGEFHHHHHHGG?EFFHGEEGG/0FFF@FFGFBHGBFBFFEEG1FGHB2FGGHHBE/EFFFH2FHHGHHGHHEHHGHC//BCFCCC//EGF
@M02034:409:000000000-BFKT7:1:2107:4069:19688 1:N:0:24
AAAGTCGAGGTGCCTAAAGTGGCAACCCAGAC
+
3AAA>DA?3A>4EGFGGGBBFGFFHFHGGH2F
@M02034:409:000000000-BFKT7:1:2107:5434:19692 1:N:0:24
AAAGTCGAGGTGCCTAAAGTGGCAACCCAGACTGGTCATTTGGTTGGTGGTGTAGAGCTTCCTGTAGCCGCATGGCGTTCGTACTTAAATATGGAACTAACCATTCCAATTTTCGCTGTCTCTTATACACATCTCCGAGCCCACGAGACC
+
BBBCBFCCCCCCGGGGGGGGGGGHHHHGGHHGHHHHHGHGHHHHHGGEGGEFHHHHHHHHHHHHHHHHHGGGGGHHGGGGGGHHHHHHHHHHHHFHGHHHHHHHHHGHHHHHHHGGGGGHHGHHHHGHFFHHHHHHD@CGGGHFG?CADF
@M02034:409:000000000-BFKT7:1:2107:20120:19698 1:N:0:24
AAAGTCGAGGTGCCTAAAGTGGCAACCCAGACTAAGTAGCAGGTTGGTGGTGTAGAGCTTCCTGTAGCCGCATGGCGTTCGTACTTAAATATGGAACTAACCATTCCAATTTTCGCTGTCTCTTATACACATCTCCG
+
BCCCBFCCCCCCGGGGGGGGGGGHHHHGGHHGHFFF5AFFFHHHEGCECAFF13F5A5B35FGG55BAFEE0FEF1E>>CEA2?EFGB3FH4B@33FFGH303F34F44FEFF4>EE//??4FF4FHFF2DFGDH2C
@M02034:409:000000000-BFKT7:1:2107:16752:19701 1:N:0:24
AAAGTCGAGGTGCCTAAAGTGGCAACCCAGACTTTTTATATTGTTGGTGGTGTAGAGCTTCCTGTAGCCGCATGGCGTTCGTACTTAAATATGGAACTAACCATTCCAATTTTCGCTGTCTCTTATACACATCTCCGAGCCCACGAGACC
+
ABBBAFBBBBBBGGGGGGGGGGGHGHHGGHHGHHHHHHHHHHHHHHHFGGAFGHHGGFHHHHHHHHHFHGGCGGHGGGGGGGHHHHHGHHGHGHHHGHHHGHGHGHHGHHHHHFGGGFGFHFHHHHGHEGFHHHHBD/@BDGHGGGGGGF
@M02034:409:000000000-BFKT7:1:2107:22679:19705 1:N:0:24
AAAGTCGAGGTGCCTAAAGTGGCAACCCAGACTATTTTTAGTGTTGGTGGTGTAGAGCTTCCTGTAGCCGCATGGCGTTCGTACTTAAATATGGAACTAACCATTCCAATTTTCGCTGTCTCTTATACACATCTCCGAGCCCACGAGACC
+
CABCCFCCCCCCGGGGGGGGGGGHHHHGGHHGHHHHHHHHHHHHGHHGFGEFGHHHHGHHHHHHHHHHHGGGGGHHGGGGGGHHHHHHHHHHHHHHHHHHGHGHHGGHFHFHHEGFGGFFHHHHHHHHGHFHHHFHGCGGGGHGGCGDGG
@M02034:409:000000000-BFKT7:1:2107:24932:19706 1:N:0:24
AAAGTCGAGGTGCCTAAAGTGGCAACCCAGACTCCGACTCCGGTTGGTGGTGTAGAGCTTCCTGTAGCCGCATGGCGTTCGTACTTAAATATGGAACTAACCATTCAATTTTCGCTGTCTCTTATACACATCTCCGAGCCCACGAGACC
+
CBCCCFBABCCCGGGGGGGGGGGHHHHGGHHGHHHGGGGGHGGGGGGGGG1FHHHHHHHHHHHHGHHHHGGGGGHHGGGGGGHHHHHHHHHHHHGHGHGHHHHHHHHHGHHHHGAFFCGHHHHHHFEHGGGHHHGGGGGCFHGGGFDGG
@M02034:409:000000000-BFKT7:1:2107:7964:19707 1:N:0:24
AAAGTCGAGGTGCCTAAAGTGGCAACCCAGACTAAGATTAATGTTGGTGGTGTAGAGCTTCCTGTAGCCGCATGGCGTTCGTACTTAAATATGGAACTAACCATTCCAATTTTCGCTGTCTCTTATACACATCTCCGAGCCCACGAGACC
+
BBCCBFBBCCCCGGGGGGGGGGGHHHHGEHHGHHHHHHHHHHHHHFHGGGGFGHHHHHHHHHHHHHHHHGGGGGHHGGGGGGHHHHHHHHHHHGHFFHHHHHGHHHGHHHHHHHGGGGGGHHHHHHHHGHHHGHHHG@GGGGHGGGGGGG
@M02034:409:000000000-BFKT7:1:2107:12514:19711 1:N:0:24
AAAGTCGAGGTGCCTAAAGTGGCAACCCAG
+
CCCCCFCCCCAAGGGGGGGGGGGGHHHGGH
@M02034:409:000000000-BFKT7:1:2107:10810:19713 1:N:0:24
AAAGTCGAGGTGCCTAAAGTGGCAACCCAGACTCGGAGGAAGGTTGGTGGTGTAGAGCTTCCTGTAGCCGCATGGCGTTCGTACTTAAATATGGAACTAACCATTCCAATTTTCGCTGTCTCTTATACACATCTCCGAGCCCACGAGACC
+
CCCCCFCCCCBBGGGGGGGGGGGHHHHGGHHGHFCEFFEGFFGHHHGGGGEFHHHHHHHGHHHGHHHHHGGGGGHHGGGGGGHHHHHHHHHHHHHHHHHGHHHHHHHHHHHHHGGGGGGFHHHHFHHHHHFHFHHHGCGGGGHGGGGGGF
@M02034:409:000000000-BFKT7:1:2107:20677:19718 1:N:0:24
AAAGTCGAGGTGCCTAAAGTGGCAACCCAGACTAATAATAATGTTGGTGGTGTAGAGCTTCCTGTAGCCGCATGGCGTTCGTACTTAAATATGGAACTAACCATTCCAATTTTCGCTGTCTCTTATACACATCTCCGAGCCCACGAGACC
+
ABBBBFBBBBBBGGGGGGGFFGGHHHHGGHHGHHHHHHHHCGHGHHHEFGAFFFHHHGHHHHHHHHHHGGGGGGHGGGGGGGHHHHHHHHHHHHHHHHGFGHHHHGBGHHHHHHGGGGGHHHHH4FFGFHFHHHD2C/BDCGHGGCGGGF
@M02034:409:000000000-BFKT7:1:2107:11878:19718 1:N:0:24
AAAGTCGAGGTGCCTAAAGTGGCAACCCAGACTACTGATCATGTTGGTGGTGTAGAGCTTCCTGTAGCCGCATGGCGTTCGTACTTAAATATGGAACTAACCATTCCAATTTTCGCTGTCTCTTATACACATCTCCGAGCCCACGAGACC
+
CCCCCFBCBCBBGGGGGGGGGGGHHHHGGHHGHHHHHHHHGHHHHHHGGGGGHHHHHHHHHHHHHHHHHGGGGGHHGGGGGGHHHHHGHHHHHGFHHHHHHHGHHHGHHHGHHHGGGGFGHHHHHHHHGHGHHHHHGGGGGGHGGGGGGG
@M02034:409:000000000-BFKT7:1:2107:15586:19722 1:N:0:24
AAAGTCGAGGTGCCTAAAGTGGCAACCCAGACTCCTAGGACGGTTGGTGGTGTAGAGCTTCCTGTAGCCGCATGGCGTTCGTACTTAAATATGGAACTAACCATTCCAATTTTCGCTGTCTCTTATACACATCTCCGAGCCCACGAGACC
+
AABBAFBBBBAAFGGGGGGGGGGHHHHGGHHGHHHHHHHHHGGEFGGEFGEAFHHFHHHHHHHHFGHHHEFGGGHHGGGGGEHHHHHHHHHHHHHFHGHHHHHHHFHHGGHHHGGGGGGHHHFGFHHHHHFHHHGHGGGGGGGGGGGG?G
@M02034:409:000000000-BFKT7:1:2107:14415:19726 1:N:0:24
AAAGTCGAGGTGCCTAAAGTGGCAACCCAGACTATTATTGTTGTTGGTGGTGTAGAGCTTCCTGTAGCCGCATGGCGTTCGTACTTAAATATGGAACTAACCATTCCAATTTTCGCTGTCTCTTATACACATCTCCGAGCCCACGAGACC
+
BBCCBFBBBBBBGGGGGGGGGGGHHHHGGHHGHHHHHGHHGGHHHHHGGGFFGFGFGFGHHHHHHHGFGGGEGGHFGGGGGGHHHHGHHHHGHHFFHHHFFADGHFHFHHHHHHGGGGEHHFHHGHHHHCFHHHHFE?FGGGHGGCCDGA
@M02034:409:000000000-BFKT7:1:2107:22681:19727 1:N:0:24
AAAGTCGAGGTGCCTAAAGTGGCAACCCAGACTATTTTTAGTGTTGGTGGTGTAGAGCTTCCTGTAGCCGCATGGCGTTCGTACTTAAATATGGAACTAACCATTCCAATTTTCGCTGTCTCTTATACACATCTCCGAGCCCACGAGACC
+
?AABAFBADBAAGGGGGFGFGGGHHDHGGGGGHFGHHHHHHHHHHEEEFCEFGFHGGFHHHHHHHFHHHGGGGGHHGEEFFECGHHGFHHHHGHGFFHFHFHHHHHHGHHHHHFEGGG?FGHHHGHHGGHFHGHGFF@/DGFHEFCFCGF
@M02034:409:000000000-BFKT7:1:2107:25322:19732 1:N:0:24
AAAGTCGAGGTGCCTAAAGTGGCAACCCAGACTGAGAAGCATGTTGGTGGTGTAGAGCTTCCTGTAGCCGCATGGCGTTCGTACTTAAATATGGAACTAACCATTCCAATTTTCGCTGTCTCTTATACACATCTCCGAGCCCACGAGACC
+
BBBBBFBBBBAAGGGGGGGFGFGFHHHDGHHGHHHHHHHHHHHGHHHGGGGFHHHFGGHHHGHHFHHHHGGGGGHHGFGGGEGHHHHGBGHHHGBGCHHGHHHHBGFHFHHHHFEDGEFGHHHHGHGHHGHHHHHFGC?@CGHGGDCGGF
@M02034:409:000000000-BFKT7:1:2107:13834:19733 1:N:0:24
AAAGTCGAGGTGCCTAAAGTGGCAACCCAGACTCAGAGGACTGTTGGTGGTGTAGAGCTTCCTGTAGCCGCATGGCGTTCGTACTTAAATATGGAACTAACCATTCCAATTTTCGCTGTCTCTTATACACATCTCCGAGCCCACGAGACC
+
BABBBF?ABBBBGGGGGGGGGGGHHHHGGHHGHHHHHHGHHHHHHHHGGGGFHHHHHHHHHHHHHHHHHGGGGGHHGGGGGGHHHHHHHHHHHHHHHHHHHHHHHHGHHHHHHFGGGGGHHHHHGHGHGHGHHHHHGGGGGGHGGGGGGG
@M02034:409:000000000-BFKT7:1:2107:14413:19745 1:N:0:24
AAAGTCGAGGTGCCTAAAGTGGCAACCCAGACTATTATTGTTGTTGGTGGTGTAGAGCTTCCTGTAGCCGCATGGCGTTCGTACTTAAATATGGAACTAACCATTCCAATTTTCGCTGTCTCTTATACACATCTCCGAGCCCACGAGACC
+
BCCCBFBCCCAAGGGGGGGGGGGHHHHGGHHGHHHHHHHHGGHGHHHGGGAFGHHHHHHHHHHHHHHHHGGGGGHHGGGGGGHHHHHHHHHHHHHHGHHHHHHHHHHHHHHHHHGGGGGHHHHHGHHHGHGHHHHHGCGCGGHGGGGGGF
@M02034:409:000000000-BFKT7:1:2107:25898:19754 1:N:0:24
AAAGTCGAGGTGCCTAAAGTGGCAACCCAGACTAAGAAGCATGTTGGTGGTGTAGAGCTTCCTGTAGCCGCATGGCGTTCGTACTTAAATATGGAACTAACCATTCCAATTTTCGCTGTCTCTTATACACATCTCCGAGCCCACGAGACC
+
AA3AAFAADDAAGGGGGGGGGGGFHHGGGHGGHHFGHGHHHHGHHHGGFGAFFGHFH5GHHBGFFEGF3EECEFHEEFGFGGHEHHHFHHH4GHFGFHFGFAFGDGHBDGGHHGGEGGGHGHHHGFHFB2DFFFFHG/B@DAGFGG?DFE
@M02034:409:000000000-BFKT7:1:2107:11277:19762 1:N:0:24
AAAGTCGAGGTGCCTAAAGTGGCAACCCAGACTCCGTCTCTGGTTGGTGGTGTAGAGCTTCCTGTAGCCGCATGGCGTTCGTACTTAAATATGGAACTAACCATTCCAATTTTCGCTGTCTCTTATACACATCTCCGAGCCCACGAGACC
+
BBBBBFBADDABGGGGGGGGFGGGHHHGGHGGHHHGGGFHHHHFGGGBEFEFFGHHHFHHHHHHHFHHHGG?EEHGGGGGGEHHHHHFHHHHHHHGFHGGGFGHHHHHFFHHHFGGGGFFHHHHHGHFF2FHFDFGC//>@GGE@@GGGE
@M02034:409:000000000-BFKT7:1:2107:8556:19764 1:N:0:24
AAAGTCGAGGTGCCTAAAGTGGCAACCCAGACTTTTCGGGAGGTTGGTGGTGTAGAGCTTCCTGTAGCCGCATGGCGTTCGTACTTAAATATGGAACTAACCATTCCAATTTTCGCTGTCTCTTATACACATCTCCGAGCCCACGAGACC
+
BBABAFBBBBABGGGGGGGGGGGGHHHGGHHGHHHHHGGGEGGEHHGEFGEFHGHHHHHHHHHHGFHHHGGGGGHHGGGGGGFHHHHGHHHHHHFHHHHHHHHHHHGHHHHHHHGGGGGFHHHHHHHHHHFHHHHGG?DCGFHGGFGFGF
@M02034:409:000000000-BFKT7:1:2107:20813:19773 1:N:0:24
AAAGTCGAGGTGCCTAAAGTGGCAACCCAGACTGGTGGGGGGGTTGGTGGTGTAGAGCTTCCTGTAGCCGCATGGCGTTCGTACTTAAATATGGAACTAACCATTCCAATTTTCGCTGTCTCTTATACACATCTCCGAGCCCACGAGACC
+
A?ABAFBBDBABBGGGGCGGGGGHHHHGGHHGHHHHHGGGGGGGGGGDGGDCEFGGGGGGGFGGGGGGGFGGFFFFFFFFFFFFFFFFFFFFFFFFEFFFFFBFFFFFFFFFFFFFFFDFBFFFEFFFFFFFFFBFD=DFFFEECFFFFE
@M02034:409:000000000-BFKT7:1:2107:20434:19775 1:N:0:24
AAAGTCGAGGTGCCTAAAGTGGCAACCCAGACTTTGTATCTGGTTGGTGGTGTAGAGCTTCCTGTAGCCGCATGGCGTTCGTACTTAAATATGGAACTAACATTCCAATTTTCGCTGTCTCTTATACACATCTCCGAGCCCACGAGACCA
+
CCCCBFBBCCBCGGGGGGGGGGGHHHHGGHHGHGHHFGHHHHHGHGGGGGEFHHHHHHHHHHHHHHHHHGGGGGHHGGGGGGHHHHHHHHHHHHHHHHGGHHHHGFHHHHHHEEEEGEGBFFHGHFGHHFFFFDGGCGGGGHGGCGCDF?
@M02034:409:000000000-BFKT7:1:2107:15748:19779 1:N:0:24
AAAGTCGAGGTGCCTAAAGTGGCAACCCAGACTCGGCTTTTTGTTGGTGGTGTAGAGCTTCCTGTAGCCGCATGGCGTTCGTACTTAAATATGGAACTAACCATTCCAATTTTCGCTGTCTCTTATACACATCTCCGAGCCCACGAGACC
+
BCCCAFBCCCBAGGGGGGGGGGGGHHHGGHHGHHGGGGGHHHGHHHHGGGEFHHHHHHHHHHHHHHHHHGGGGGHHGGGGGGHHHHHHHHHHHHHHHHHHHHHHHHHHHHHHGHGGGGAFHHHHFHHGHHFHHHHHGBDCGGHGGGGDGG
@M02034:409:000000000-BFKT7:1:2107:12896:19786 1:N:0:24
AAAGTCGAGGTGCCTAAAGTGGCAACCCAGACTTCGAATACGGTTGGTGGTGTAGAGCTTCCTGTAGCCGCATGGCGTTCGTACTTAAATATGGAACTAACCATTCCAATTTTCGCTGTCTCTTATACACATCTCCGAGCCCACGAGACC
+
CCCCCFCCCCBCGGGGGGGGGGGHHHHGGHHGHHHGHHHGHHGHGGGGGGFFHHHHHHHHHHHHHHHGHGGGGGHHGGGGGGHHHHHHHHHHHHFHHHGHHHGHHHHHHHHHHFGGGGGHHHHHHHGFGHHHHHFHG?DFGGHGGGGGGG
@M02034:409:000000000-BFKT7:1:2107:16211:19786 1:N:0:24
AAAGTCGAGGTGCCTAAAGTGGCAACCCAGACTGGGGTTCGGGTTGGTGGTGTAGAGCTTCCTGTAGCCGCATGGCGTTCGTACTTAAATATGGAACTAACCATTCCAATTTTCGCTGTCTCTTATACACATCTCCGAGCCCACGAGACC
+
CCCCCFBBBC?AGGGGGGGGGGGHGEHGGHHGHHHHGAEHGGGHGGGGGGGGHGHFHDHHFHHHGGHHHEGCGGHFGGGFGEFGHHHFFHHHHHBGFHHHGHFHHGGBFGGHHFCGGGCGHHHHFHHGGFGHHHHFGC?GGGHEFGGDGF
@M02034:409:000000000-BFKT7:1:2107:24440:19802 1:N:0:24
AAAGTCGAGGTGCCTAAAGTGGCAACCCAGACTAATACTCAGGTTGGTGGTGTAGAGCTTCCTGTAGCCGCATGGCGTTCGTACTTAAATATGGAACTAACCATTCCAATTTTCGCTGTCTCTTATACACATCTCCGAGCCCACGAGACC
+
BBBCBFCCCCBBGGGGGGGGGGGHHHHGGHHGHHHHHHHHHHHHHHGGGGFFHHHHHHHHHHHHHGHHHGGGGGHHGGGGGGHHHHHHHHHHHHHHHHHHHHHHHHGHHHHHHHGGGGGHFHHHGHHHHHHHHHHGGCDGGGHGGGGGGG
@M02034:409:000000000-BFKT7:1:2107:24729:19804 1:N:0:24
AAAGTCGAGGTGCCTAAAGTGGCAACCCAGACTAAGAATTATGTTGGTGGTGTAGAGCTTCCTGTAGCCGCATGGCGTTCGTACTTAAATATGGAACTAACCATTCCAATTTTCGCTGTCTCTTATACACATCTCCGAGCCCACGAGACC
+
CCCDBFCBCCBBGGGGGGGGGGGHHHHGGGHGHFHHG5FGDDGHHHHGGGGFHHHHHGHHHHHHHHHGHGGGGGHHGGGGGGHHHHHHHHHHHHHHHHHHHHHHHHHHHHHHHHGGGGGHHHHHHHHHHHGHHHFHGCCCGGHGGGGGGE
@M02034:409:000000000-BFKT7:1:2107:9047:19805 1:N:0:24
AAAGTCGAGGTGCCTAAAGTGGCAACCCAGACTATGCAGAAGGTTGGTGGTGTAGAGCTTCCTGTAGCCGCATGGCGTTCGTACTTAAATATGGAACTAACCATTCCAATTTTCGCTGTCTCTTATACACATCTCCGAGCCCACGAGACC
+
BCBBCFBCCCAAGGGGGGGGGGGGGGHGGHHGHHHHGHH5EGHGGHGEFGGGHGHHHHHHHGHHGHHHFGGFGGGFGGGGGEFGHHHFGHHHHHHHHHFHGHHHHHFHHHHHHGGGGGGGHGHHGHHHHHGFFHHFF?DDGGHGGGGGD<
@M02034:409:000000000-BFKT7:1:2107:9027:19808 1:N:0:24
AAAGTCGAGGTGCCTAAAGTGGCAACCCAGACTATGCAGAAGGTTGGTGGTGTAGAGCTTCCTGTAGCCGCATGGCGTTCGTACTTAAATATGGAACTAACCATTCCAATTTTCGCTGTCTCTTATACACATCTCCGAGCC
+
A1?A>D?ADDAAGCGGF1FBFBFFHHHGGGFGHGHHCGGBGGFA1F/AFF?FF1FAGDGBFGHG1AGHHECE?EHFG/EEC?BFFHF1GHHHHB1B@FDBGHBGHGGB2GHHFDCF/?EEGBEHHHHFDC1<1BF1B/C/C
@M02034:409:000000000-BFKT7:1:2107:13230:19811 1:N:0:24
AAAGTCGAGGTGCCTAAAGTGGCAACCCAGACTATGAGGATTGTTGGTGGTGTAGAGCTTCCTGTAGCCGCATGGCGTTCGTACTTAAATATGGAACTAACCATTCCAATTTTCGCTGTCTCTTATACACATCTCCGAGCCCACGAGACC
+
ABCCBFCCCCCCGGGGGGGGGGGHHHHFGHHGHHHHHHHGHHHGHHHGGGGFFGGFHHHHHHHHHFHFHGGFGGHHGGGGGGHHHHHHHHGHHHFFHHHHHHGHHBHHHHHHHFGGFEAFEHGBGHHHHGFHFHFHD/BCFFFEGCGGCE
@M02034:409:000000000-BFKT7:1:2107:3652:19819 1:N:0:24
AAAGTCGAGGTGCCTAAAGTGGCAACCCAGACTGGGTTTTGGGTTGGTGGTGTAGAGCTTCCTGTAGCCGCATGGCGTTCGTACTTAAATATGGAACTAACCATTCCAATTTTCGCTGTCTCTTATACACATCTCCGAGCCCACGAGACC
+
BBBBBFABBBABGGGGGGGGGGGHHHHGGHHGHHHHGGEGHGGEGGGEGGEFHFHGHHHHHGHHHHHHHGGGGGHHGGGGGEGHHHHGHHHHHFFHHHHHHGHHHHGHHHHHHGGGGGEGHHHHGHHHHFHHHHGFGCGGGFGEDCGGGG
@M02034:409:000000000-BFKT7:1:2107:18266:19820 1:N:0:24
AAAGTCGAGGTGTCTAAAGTGGCAACCCAGACTCATCCGCATGTTGGTGGTGTAGAGCTTCCTGTAGCCGCATGGCGTTCGTACTTAAATATGGAACTAACCATTCCAATTTTCGCTGTCTCTATACACATCTCCGAGCCCACGAGACCA
+
BCBCCFCCCCBB4FGGGGGGGGGHHHHGGHHGHHHHHHGGGGGGHHHGGGEFGHHHHGHHHHHHHGHHHGGGGGHHGGGGGGHHHHHGHHHHHHHFHHHHHHHHHHHHHHHHHHGGGGEFHGHHEFFHHFHHHHHGGGGGGHGGGGGGGG
@M02034:409:000000000-BFKT7:1:2107:4443:19822 1:N:0:24
AAAGTCGAGGTGCCTAAAGTGGCAACCCAGACTAGTTCTCCTGTTGGTGGTGTAGAGCTTCCTGTAGCCGCATGGCGTTCGTACTTAAATATGGAACTAACCATTCCAATTTTCGCTGTCTCTTATACACATCTCCGAGCCCACGAGACC
+
BCABCFCCCCBBGGGGGGGGGGGHHHHGGHHGHHHHHHHHHHHHHHHFGGEFGHHHHHHHHHHHGHGHHGGGGGHHGGGGGGHHHHGBHHHHHHHGGHHHHHHHHHGHGHHHHHGGGGGHHHHHHHHHFFHHGHHHF@DGGGHGCGGGGF
@M02034:409:000000000-BFKT7:1:2107:13994:19842 1:N:0:24
AAAGTCGAGGTGCCTAAAGTGGCAACCCAGACTGAGAATTGTGTTGGTGGTGTAGAGCTTCCTGTAGCCGCATGGCGTTCGTACTTAAATATGGAACTAACCATTCCAATTTTCGCTGTCTCTTATACACATCTCCG
+
BABCCFCCCCCBGGGGGGGGGGGHHHHGGHHGHHCGF5GFHHHFHHHEGGEFGFHFHGHHHHHHGGHGHGGCGGHCEFGGGFFHHHHFGHHHHHEFFHHHFFFGHHHHBGGHF?E?ED?344BBBFGHF2F??BF2B
@M02034:409:000000000-BFKT7:1:2107:10969:19850 1:N:0:24
AAAGTCGAGGTGCCTAAAGTGGCAACCCAGACTGTGGCTCCGGTTGGTGGTGTAGAGCTTCCTGTAGCCGCATGGCGTTCGTACTTAAATATGGAACTAACCATTCCAATTTTCGCTGTCTCTTATACACATCTCCG
+
BABBBFAABBAABGFFGGEAEFFHFEFFEEHEHHHGFHHHGGGEFGGEEGFFGFHHHFGHHEHFFHHFFGGEFGHGEGGGGGHHHHGEHGEFHHHHFFFEFGHHE4?GGHHHGDG/<EFGFHHHFHBGB1?C<F1@B
@M02034:409:000000000-BFKT7:1:2107:25875:19856 1:N:0:24
AAAGTCGAGGTGCCTAAAGTGGCAACCCAGACTGATAAGACTGTTGGTGGTGTAGAGCTTCCTGTAGCCGCATGGCGTTCGTACTTAAATATGGAACTAACCATTCCAATTTTCGCTTCTCTTATACACATCTCCGAGCCCACGAGACCA
+
BBBBBFBADBABGGGGGGGGGFGHHGHGGHHGHHFFHHHHHHHHHHHEFFEFGFHFHHHGHHHFGHGHHGGGGGHHGGGGGGHHHHHHHHGHHGGHFHGHHHHHHGGHHHHHHFGGGHEHGHHHHGFHHGHGFGHGGCGGGGGFD?<EGB
@M02034:409:000000000-BFKT7:1:2107:5071:19863 1:N:0:24
AAAGTCGAGGTGCCTAAAGTGGCAACCCAGACTGAGCAGCCGGTTGGTGGTGTAGAGCTTCCTGTAGCCGCATGGCGTTCGTACTTAAATATGGAACTAACCATTCCAATTTTCGCTGTCTCTTATACACATCTCCGAGCCCACGAGACC
+
BBABBFABDBABGGGGGGGGFFGGHHHGGHHGHHHHHHHHHGGAECGGGGBFBGHFHGHHHHHGFGHFHGGGGGHHGGGGGGHHHHHHHHGGHHFFGHHHHHHHHHHHHHHHGHGGGGGHHHHHHHGHGHHHHHHHGFFCGGHEG?DGGF
@M02034:409:000000000-BFKT7:1:2107:19222:19867 1:N:0:24
AAAGTCGAGGTGCCTAAAGTGGCAACCCAGACTGTGAGTCCGGTTGGTGGTGTAGAGCTTCCTGTAGCCGCATGGCGTTCGTACTTAAATATGGAACTAACCATTCCAATTTTCGCTGTCTCTTATACACATCTCCGAGCCCAC
+
?3A?BDAADDAAGGG5BFGGGGFGHHGGGHHGGHHHCHFHHGG2EAEEECGFFHGFGHHHBFHHBDGFHGGEGEEHCFGGGGHHHHHFDG4BG33B3FGFFHGGHFBGHHFGFGG/EEGHGHFG1GGFGFFHBGBGDB@CDGEG
@M02034:409:000000000-BFKT7:1:2107:20997:19879 1:N:0:24
AAAGTCGAGGTGCCTAAAGTGGCAACCCAGACTCGGT
+
ABBBBFAABBBBGGGGGGGGFGGHHHHGGHHGHH22A
@M02034:409:000000000-BFKT7:1:2107:19236:19881 1:N:0:24
AAAGTCGAGGTGCCTAAAGTGGCAACCCAGACTGTGAGTCCGGTTGGTGGTGTAGAGCTTCCTGGAGCCGCATGGCGTTCGTACTTAAATATGGAACTAACCATTCCAATTTTCGCTGTCTCTTATACACATCTCCGAGCCCACGATACC
+
BCCBADABCBBBGGGGGGGGGGGHHHHGGHDDG3F5AFG532EEEGG111BEA3D5D5B35BFA32B2?>E0EE11>?/EE>2??BGEE4F4?333BBEF303B?4?B4DBGFE/EE/??FGGFDF33F2DGHFHDF?BD/</F/D/<>F
@M02034:409:000000000-BFKT7:1:2107:5297:19884 1:N:0:24
AAAGTCGAGGTGCCTAAAGTGGCAACCCAGACTCGTCATTGGGTTGGTGGTGTAGAGCTTCCTGTAGCCGCATGGCGTTCGTACTTAAATATGGAACTAACCATTCCAATTTTCGCTGTCTCTTATACACATCTCCGAGCCCACGAGACC
+
BCBBCFBCCCCBGGGGGGGGGGGGHHHGGHHGHHGHGGHHHHGEGGGEFGBFGFHGHGHHHFHFGHHHHGGGGFHHGGGGGFHHHHHGHHGHHHGHGHGHHGHHHHGGHHHHHHGGGGEFHHHHFHGHFFHHHHHFD/@FFGHGGGGFGE
@M02034:409:000000000-BFKT7:1:2107:2580:19891 1:N:0:24
AAAGTCGAGGTGCCTAAAGTGGCAACCCAGACTTCGCAGCGGGTTGGTGGTGTAGAGCTTCCTGTAGCCGCATGGCGTTCGTACTTAAATATGGAACTAACCATTCCAATTTTCGCTGTCTCTTATACACATCTCCGAGCCCACGAGACC
+
?BBBBF?ADDAAFGGGEBGGGCFFHHHGGHHGHHHADEAAEAEEFFAECEEFFFGBGHGH5FFHF5FFGEE/EEEF/EEGFECEGGF3BBFG4F33BGFGBCFB34FF4BBGHG/EGGAGFHGDFGHFHGHFHHFDD//ADEEGCGGGDE
@M02034:409:000000000-BFKT7:1:2107:27110:19892 1:N:0:24
AAAGTCGAGGTGCCTAAAGTGGCAACCCAGACTAGGAAGGAGGTTGGTGGTGTAGAGCTTCCTGTAGCCGCATGGCGTTCGTACTTAAATATGGAACTAACCATTCCAATTTTCGCTGTATCTTATACACATCTCCG
+
11>>AFAADD1ABGFFGGGFDGGFFFF00FG0GGFHHHH?GCEA0AEEFEEFFDFDH1F1FGHH1AA21BE?AEE0>>>FEEFAGFHFFG2@B1B1BF1FB01BE2BD2EFHF2EEEGE122BDDGB>F1GB<1B1?
@M02034:409:000000000-BFKT7:1:2107:10629:19901 1:N:0:24
AAAGTCGAGGTGCCTAAAGTGGCAACCCAGACTCCTCCTCCTGTTGGTGGTGTAGAGCTTCCTGTAGCCGCATGGCGTTCGTACTTAAATATGGAACTAACCATTCCAATTTTCGCTGTCTCTTATACACATCTCCGAGCCCACGAGACC
+
CCCCCFABCDBCGGGGGGGGGGGHHHHGGHHGHHCHHGHFHHHHHHEGGGGGHHHHHHHHHHHHHHHGHGGGGGHGGGGGGGHHHHHHHHHHHHFGGHHHHHHHHHHHHHHHHHFGGDGHHHHHHHHHHFFHHHFHG/DCGGGGGCGGGG
@M02034:409:000000000-BFKT7:1:2107:2557:19903 1:N:0:24
AAAGTCGAGGTGCCTAAAGTGGCAACCCAGACTTCGCAGCGGGTTGGTGGTGTAGAGCTTCCTGTAGCCGCATGGCGTTCGTACTTAAATATGGAACTAACCATTCCAATTTTCGCTGTCTCTTATACACATCTC
+
?AABAFBAD?ABBFG54BFBGFFFB4FEFHECGHBE?EGGGG?EFC?AFEGGHBHFG53@BFFHG5D@FEE/EEFH?GGFDFC/?GHGHFFGBHF3FF333?3FG4B44?FDD2C/?B?<>GGF1F@221@1<F@
@M02034:409:000000000-BFKT7:1:2107:4834:19905 1:N:0:24
AAAGTCGAGGTGCCTAAAGTGGCAACCCAGACTCCTACTTCTGTTGGTGGTGTAGAGCTTCCTGTAGCCGCATGGCGTTCGTACTTAAATATGGAACTAACCATTCCAATTTTCGCTGTCTCTTATACACATCTCCGAGCCCACGAGAC
+
CCCCCFBCCCCAGGGGGGGGGGGHHHHGGHHGGF3BGG355DFFGHHGGGEFGHHGHHHHHHHGGFHHHGGGGGHHGGGGGFHFHHHHHHHHHHGGGHHHHHHHHHHHHHHHHHGGGGGGGHHGHHHFFFHHHHFHG?CGGGGGG@GDF
@M02034:409:000000000-BFKT7:1:2107:17207:19906 1:N:0:24
AAAGTCGAGGTGCCTAAAGTGGCAACCCAGACTTAGGAGAATGTTGGTGGTGTAGAGCTTCCTGTAGCCGCATGGCGTTCGTACTTAAATATGGAACTAACCATTCCAATTTTCGCTGTCTCTTATACACATCTCCGAGCCCACGAGACC
+
BBCCBFBCCCBBGGGGGGGGGGGHHHHGGHHGHB5FG5F2ABFGHHHGGGEFHHHHHHHHHHHHHHHHHGGGGGHHGGGGGGHHHHHHHHHHHHHHGHHHHHHHHHGHHHHHHHGGGGGHHGHHHHHHHHHHHHGHGCDGGGHGFGGDGF
@M02034:409:000000000-BFKT7:1:2107:19741:19918 1:N:0:24
AAAGTCGAGGTGCCTAAAGTGGCAACCCAGACTTAGTTGCATGTTGGTGGTGTAG
+
AABBAB>A>ABBGGGGFFGFGFFCHHHGGHDGFGFBA555BAG55B2EFEEF135
@M02034:409:000000000-BFKT7:1:2107:19760:19922 1:N:0:24
AAAGTCGAGGTGCCTAAAGTGGCAACCCAGACTTAGTTGCATGTTGGTGGTGTAGAGCTTCCTGTAGCCGCATGGCGTTCGTACTTAAATATGGAACTAACCATTCCAATTTTCGCTGTCTCTTATACACATCTCCGAGCCCACGAGACC
+
BBABBFBBBBABGGGGGGGGGGGHHHHGGHHGGHHHHHGHFHHGHGGGFGEFFHHHHHHHHHHGHFGFHGGGGGHGGGGGGGHGHHHHHHHHHHGEHHHHHHHHHHHHHHHHHHGGGGEFHHHHHHHGHHGGGHHHGCGGGGHGGFGGGG
@M02034:409:000000000-BFKT7:1:2107:20157:19927 1:N:0:24
AAAGTCGAGGTGCCTAAAGTGGCAACCCAGACTGAGCGGTAGGTTGGTGGTGTAGAGCTTCCTGTAGCCGCATGGCGTTCGTACTTAAATATGGAACTAACCATTCCAATTTTCGCTGTCTCTTATACACATCCCGAGCCCACGAGACCA
+
AABCADABCCBCGGGGGGGGEGGHFGFGGHHGHHGHHGGB2EFHGHGGGGAFFGGGGGHHHGHHHFHHHGGGGGHHGGGGGGFHHHHGFHHHHHHHHFFGGCHGFGFFGGHHHHGGGGGHHGHHFFFHGHBGHFCA/@FCEEFCFGDDG<
@M02034:409:000000000-BFKT7:1:2107:2726:19927 1:N:0:24
AAAGTCGAGGTGCCTAAAGTGGCAACCCAGACTCGGAATGATGTTGGTGGTGTAGAGCTTCCTGTAGCCGCATGGCGTTCGTACTTAAATATGGAACTAACCATTCCAATTTTCGCTGTCTCTTATACACATCTCCGAGCCCACGAGAC
+
A?AAAD3A@>AABGGFBBFFFFFHHHHFGGDEHFCE?2AFFDGFGAC2F?EFHB5A5BFGHHH55BFB31A0EFG10EEF1>2C1DGF3@DGB@33BGFHBC3FFDEE4FDGFG/?EF/B?FGG4FDD21?CGFFG??/>/FGC@D//A
@M02034:409:000000000-BFKT7:1:2107:13489:19928 1:N:0:24
AAAGTCGAGGTGCCTAAAGTGGCAACCCAGACTCAGAATAGTGTTGGTGGTGTAGAGCTTCCTGTGG
+
ABBAADABB?ABGGGGGGGGGGGGHHHGGH22FEAAB5D5BFFH522E22BE1AD5B53B5BB553A
@M02034:409:000000000-BFKT7:1:2107:15192:19931 1:N:0:24
AAAGTCGAGGTGCCTAAAGTGGCAACCCAGACTAGGGTTCAGGTTGGTGGTGTAGAGCTTCCTGTAGCCGCATGGCGTTCGTACTTAAATATGGAACTAACCATTCCAATTTTCGCTGTCTCTTATACACATCTCCGAGCCCACGAGACC
+
BBCCBFCCCDAAGGGGGGGGGGGFHHHGGHHGHGHHHFGHHHHHGHGGGGGFHFHHHDGHHHHHGHHHHGGEFEHHGGGGGGHHHHHGHHHGHGHHGHHGHHFHHHGHGGHHHGGGGGEHHHFGGHHHFBGHHHFFGCGGGGGGGGGGGG
@M02034:409:000000000-BFKT7:1:2107:2705:19937 1:N:0:24
AAAGTCGAGGTGCCTAAAGTGGCAACCCAGACTCGGAATGATGTTGGTGGTGTAGAGCTTCCTGTAGCCGCATGGCGTTCGTACTTAAATATGGAACTAACCATTCCAATTTTCGCTGTCTCTTATACACATCTCCGAGCCCACGAGACC
+
BCCCBFBCCCBBGGGGGGGGGGGHHHHGGHHGHHGGGGGHFHHHBGHEFGEFGFGFHGHHFHHHHGHGFEFCGGHFFGGGGGGHGHHHHHHHHHEBGHGHF?DGGEHHHFGHHFE?EEEFDGHHHHHHFCHFGGFDF@CGGFEGGCGGGF
@M02034:409:000000000-BFKT7:1:2107:5563:19942 1:N:0:24
AAAGTCGAGGTGCCTAAAGTGGCAACCCAGACTCGTAAGAAGGTTGGTGGTGTAGAGCTTCCTGTAGCCGCATGGCGTTCGTACTTAAATATGGAACTAACCATTCCAATTTTCGCTGTCTCTTATACACATCTCCGAGCCCACGAGACC
+
ABCCBFABCCBAGGGGGGGGGGGHHHHGGHHGHHGHGHGHHHGFGHGGGGFFGHHHHHHHHHHHGHHHHGGGGGHHGGGGGGHHHHHHHHHHHHHHHFGHHHHHHHHHHHHHHHGEEGGHHHHHHHHFHHHGHHGFFCGGGGHGGGGGGA
@M02034:409:000000000-BFKT7:1:2107:12050:19943 1:N:0:24
AAAGTCGAGGTGCCTAAAGTGGCAACCCAGACTCATACTAAGGTTGGTGGTGTAGAGCTTCCTGTAGCCGCATGGCGTTCGTACTTAAATATGGAACTAACCATTCCAATTTTCGCTGTCTCTTATACACATCCCGAGCCCACGAGACCA
+
CCCCCFCCCCCBGGGGGGGGGGGHHHHGGHHGHHHHHHHHGHHHHHGGGGGFGHHHHHHHHHHHHHHHHGGGGGHHGGGGGGHHHHHHHHHHHHHHGHHHHGHHHHHHHHHHHHGGGGGGHHHHHHHHHHHHHGHGFDCFGHGGGGGGGF
@M02034:409:000000000-BFKT7:1:2107:22509:19944 1:N:0:24
AAAGTCGAGGTGCCTAAAGTGGCAACCCAGACTAAGAATAATGTTGGTGGTGTAGAGCTTCCTGTAGCCGCATGGCGTTCGTACTTAAATATGGAACTAACCATTCCAATTTTCGCTGTCTCTTATACACATCTC
+
BBBBBF@A?2AAGCFBBEDEFGFHHHHGGADDHDBFAG3D5FGFGHG2FDGEEFFBFFFHHHFBADGGEGG0AEA10EEC1?CCEFDDEFGFEBBDGHFF3B3BGFE4?BFGHGEGGGE344BGBBFH4B1GCDF
@M02034:409:000000000-BFKT7:1:2107:21244:19945 1:N:0:24
AAAGTCGAGGTGCCTAAAGTGGCAACCCAGACTGTTTCTCCGGTTGGTGGTGTAGAGCTTCCTGTAGCCGCATGGCGTTCGTACTTAAATATGGAACTAACCATTCCAATTTTCGCTGTCTCTTATACACATCTCCGAGCCCACGAGACC
+
CCCCCFBCCCCCGGGGFGGGGGGHHHHGGGHGH3B5A55FGGGGGGGGGGGGHHHHHHHHHHHHHHHHGGGGGGHGGGGGGGHHHHHGHHHHHHGHHHHHGHGHHHHGHHHHHHGGGGEHHHHHGGHHFGEHHHHGGCGGGGEGGGGGGG
@M02034:409:000000000-BFKT7:1:2107:21953:19946 1:N:0:24
AAAGTCGAGGTGCCTAAAGTGGCAACCCAGACTGTTACGGCGGTT
+
ABCCAFCCCCBAGGGGGGGGFGGHHHHGGHHGHHHHHHGGGGG0A
@M02034:409:000000000-BFKT7:1:2107:20166:19949 1:N:0:24
AAAGTCGAGGTGCCTAAAGTGGCAACCCAGACTGAGCGGTAGGTTGGTGGTGTAGAGCTTCCTGTAGCCGCATGGCGTTCGTACTTAAATATGGAACTAACCATTCCAATTTTCGCTGTCTCTTATACACATCCCGAGCCCACGAGACCA
+
BBBBBFBBBBAAFGGGGEGGGGDHHGGGGHGGHHHHHGGEEGG5GHGEFGEFGHHHHHHGHHHHGGHFHGGGGGHHGGGGEGEHHHHGBGHHHHHHGBFGHHDGFGFHHHGHH4EGDFABHFHHHHHHGEDGHBFDCFGGFHGCFGGGE<
@M02034:409:000000000-BFKT7:1:2107:19377:19952 1:N:0:24
AAAGTCGAGGTGCCTAAAGTGGCAACCCAGACTTGTCATTTTGTTGGTGGTGTAGAGCTTCCTGTAGCCGCATGGCGTTCGTACTTAAATATGGAACTAACCATTCCAATTTTCGCTGTCTCTTATACACATCTCCGAGC
+
>>3A3B33ADAAGGGGCGGFDGDGBFCEAEAFHHHFHCB5BDGE2EGEEEEFADGHGH3AGHFGFGGEHGG?EGGHGEGGGGHFHHHHHGHBBBE33FB3@B3FHGEFHGGFH4EE?AEFFFFF4??GFBF1CGBBCC/>
@M02034:409:000000000-BFKT7:1:2107:17669:19960 1:N:0:24
AAAGTCGAGGTGCCTAAAGTGGCAACCCAGACTAAGAGTCATGTTGGTGGTGTAGAGCTTCCTGTAGCCGCATGGCGTTCGTACTTAAATATGGAACTAACCATTCCAATTTTCGCTGTCTCTTATACACATCTCCGAGCCCACGAGACC
+
BBBBBFBBBBABGGGGGGGGGGGGFEHGGHGGHHHHHHGHHHHHHHHAFEAFGHHHHHHHHFHGHHHHHGGGGGHHGGGGGFHHHHHFHHGHGHHFHHHHHFHHHHGHHHHHHHGGGGGHHHHHHHHHGGHGHHHHDCFGGGGGGGGFGG
@M02034:409:000000000-BFKT7:1:2107:9153:19961 1:N:0:24
AAAGTCGAGGTGCCTAAAGTGGCAACCCAGACTACTTTTTTTGTTGGTGGTGTAGAGCTTCCTGTAGCCGCATGGCGTTCGTACTTAAATATGGAACTAACCATTCCAATTTTCGCTGTCTCTTATACACATCTCCGAGCCCACGAGACC
+
ABBBAFAADBABGGGGGGGGGGGHHGHGGHFFFHHGHGHGGGGHHHHGGGGGHHHGHGHHHHFHFDGFHGGGGGHGGGGGGEFFHHHHHGHHHHEFFHHHGHEGHHHDGGHHHEFGGCFGHHHFHHHHGHGHFGHFG/BCGGG//<ADAC
@M02034:409:000000000-BFKT7:1:2107:3412:19962 1:N:0:24
AAAGTCGAGGTGCCTAAAGTGGCAACCCAGACTGATGCGGTGGTTGGTGGTGTAGAGCTTCCTGTAGCCGCATGGCGTTCGTACTTAAATATGGAACTAACCATTCCAATTTTCGCTGTCTCTTATACACATCTCCGAGCCCACGAGACC
+
BBBCBFCCCCBBGGGGGGGGGGGHHHHGGHHGHHHHHHGGEEGGGGGEFGGEFDGBGGHHGHHHGGGGGGGEGGGFGGGGGGFFHHHHHHHHFH?BGHHHGF3GFFFFFGHHHFFEGGB?FFFFFGHFGFGFHHHHDBGGGGHFDGGGGF
@M02034:409:000000000-BFKT7:1:2107:22572:19962 1:N:0:24
AAAGTCGAGGTGCCTAAAGTGGCAACCCAGACTAATAATGAGGTTGGTGGTGTAGAGCTTCCTGTAGCCGCATGGCGTTCGTACTTAAATATGGAACTAACCATTCCAATTTTCGCTGTCTCTTATACACATCTCCGAGCCCACGAGACC
+
ABBBBFBBBBABGGGGGFGGGGGGHHHGGHHGHHHHHGGHHHHHHHGGGGEFHFHHHBHHGHHHHHHGHGGCGGHHGGGGGFGFGHHGHGFHHHGGGHHHHGFHHHGHHHHHHGEGGGGBHGFGEHFHHFHHHHHHF@GGGGHGGGGGGF
@M02034:409:000000000-BFKT7:1:2107:22502:19966 1:N:0:24
AAAGTCGAGGTGCCTAAAGTGGCAACCCAGACTAAGAATAATGTTGGTGGTGTAGAGCTTCCTGTAGCCGCATGGCGTTCGTACTTAAATATGGAACTAACCATTCCAATTTTCGCTGTCTCTTATACACATCTCCGAGCCCACGAGACC
+
BCBCCFCBBD>AGGGGGGGGGGGHHHHGGHHGHGHHGHHFEHHHHGHGGGBBGHHHHHHHHHHGHFHHHGGGGGHHGGGGGGHHHHHHEHHHHGHHFFHHHHHHHHHHHHHHHGGGGGGGHHHHHHFGHHFHHHGHG?FGGGGGGFGFGF
@M02034:409:000000000-BFKT7:1:2107:19368:19969 1:N:0:24
AAAGTCGAGGTGCCTAAAGTGGCAACCCAGACTTGTCATTTTGTTGGTGGTGTAGAGCTTCCTGTAGCCGCATGGCGTTCGTACTTAAATATGGAACTAACCATTCCAATTTTCGCTGTCTCTTATACACATCTCCGAGCCCACGAGACC
+
CCCCCFCCCCAAGGGGGGGGGGGHGHHGGHHGHHHHHHHHHHHHHHHGFGEFGHHHHHHHHHHHHHHHHGGGGGHHGGGGGGHHHHHHHHHHHHHHHHGHHHHHHHGGFHHHHHGGGGGHHHHHFHHHGHFHHHHHG?GGGGHGGGGGGG
@M02034:409:000000000-BFKT7:1:2107:7095:19970 1:N:0:24
AAAGTCGAGGTGCCTAAAGTGGCAACCCAGACTCATATTACGGTTGGTGGTGTAGAGCTTCCTGTAGCCGCATGGCGTTCGTACTTAAATATGGAACTAACCATTCCAATTTTCGCTGTCTCTTATACACATCTCCGAGCCCACGAGACC
+
BBBCBFCBBCABGGGGGGGGGGGHHHHGGHHGHHHHHHHHHGGGGGGEFGEFGGHHHHHHHHHHFGHHHGGGGGHHGGGGGGHHHHHGHHHHHHHHGHHGHHHHHHHHHHHHHHGGGGGHGGHHHHHHHHHHHHHHFCDGGGHGGGGGGF
@M02034:409:000000000-BFKT7:1:2107:13153:19976 1:N:0:24
AAAGTCGAGGTGCCTAAAGTGGCAACCCAGACTCTTGAGACTGTTGGTGGTGTAGAGCTTCCTGTAGCCGCATGGCGTTCGTACTTAAATATGGAACTAACCATTCCAATTTTCGCTGTCTCTTATACACATCTCCGAGCCCACGAGACC
+
CCDCBFCCDCBCGGGGGGGGGGGHHHHGGHHGHHHHHHHHHHHHHHGGGGEFHGHHHHHHHHHHHGHHHGGGGGHHGGGGGGHHHHHHHHHHHGGFHHHHHHHHHHHHHHHHHHGGGGGHHGHHHHHGHHGHHHFFD@GFGGHGGGGFFC
@M02034:409:000000000-BFKT7:1:2107:9161:19979 1:N:0:24
AAAGTCGAGGTGCCTAAAGTGGCAACCCAGACTACTTTTTTTGTTGGTGGTGTAGAGCTTCCTGTAGCCGCATGGCGTTCGTACTTAAATATGGAACTAACCATTCCAATTTTCGCTGTCTCTTATACACATCTCCGAGCCCACGAGACC
+
ABBBBF?ADBABGGGGGGGGGGGHHHHGGHHGGHHHHHHHGEGHHHHGGGEFHBGDGGHHHHHHHGHHHGGCGGHHGGGGGGGHHHFGHHFHHHBDFHGGHFGFHHHGEGHHHGGGGDAGHHHHFHFHHGFGHFFGD?CCDGHGGGDEF<
@M02034:409:000000000-BFKT7:1:2107:6638:19980 1:N:0:24
AAAGTCGAGGTGCCTAAAGTGGCAACCCAGACTCCGCAGCCGGTTGGTGGTGTAGAGCTTCCTGTAGCCGCATGGCGTTCGTACTTAAATATGGAACTAACCATTCCAATTTTCGCTGTCTCTTATACACATCTCCGAGCCCACGAG
+
BBBBBFABBBBBGGGGFGGGGGGHHHHGGHGGHBFG?A222EEGGGFA1EEEGAGBDDGGFHHH@GG5GEG/EECFEEGEEE2GHE4?GH4BGFD3FEF3?G3EEH44FFHHH?BDDDCGHB?G2FDBBGFF2>FGBD//CFEA--<
@M02034:409:000000000-BFKT7:1:2107:10217:19991 1:N:0:24
AAAGTCGAGGTGCCTAAAGTGGTAACCCAGACTTAGGAGAGTGTTGGTGGTGTAGAGCTTCCTGTAGCCGCATGGCGTTCGTACTTAAATATGGAACTAACCATTCCAATTTTCGCTGTCTCTTATACACATCTCCGAGCCCACGAGACC
+
BCBCCFCABCBCGGFFFFGGGGGHHFHHGGHGHHHHHHHHGGGFFHHGGGEFHGHHHHHHHHHHGGFGHGGGGGHHGGGGGGFHHHFGHHFHHHGHHHHHHHEHGHHHHHHHHFGGGGGHHHHHHHGHGHGHHHHHGCCCCFHGGGGGGC
@M02034:409:000000000-BFKT7:1:2107:23865:19992 1:N:0:24
AAAGTCGAGGTGCCTAAAGTGGCAACCCAGACTGGTAATGAGGTTGGTGATGTAGAGCTTCCTGTAGCCGCATGGCGTTCGTACTTAAATATGGAACTAACCATTCCAATTTTCGCTGTCTCTTATACACATCTCCGAGCCCACGAGACC
+
BBCCCFCCCCBBGGGGGGGGGGGHHHHGGHHGHHHFHHHHHHHHHHGGFFHHFFHFHHHHGHHHGHGFHGGGGGHGGGGGGGHHHHHHHHHHHHBGHHHHHHFHFGFHHHHHHGEGGFEGHHHHGHHFHHGHHHGGGCCGGEGGFGGGGE
@M02034:409:000000000-BFKT7:1:2107:10202:20004 1:N:0:24
AAAGTCGAGGTGCCTAAAGTGGTAACCCAGACTTAGGAGAGTGTTGGTGGTGTAGAGCTTCCTG
+
CCCCCFCCCCBBGGGGGGGGGGFGHHHHGHHGHFE5G5FABGHHBAEGGCGEC3F55B3F5FFF
@M02034:409:000000000-BFKT7:1:2107:14373:20013 1:N:0:24
AAAGTCGAGGTGCTAAAGTGGCAACCCAGACTCTGTCGCATGTTGGTGGTGTAGAGCTTCCTGTAGCCGCATGGCGTTCGTACTTAAATATGGAACTAACCATTCCAATTTTCGCTGTCTCTTATACACATCTCCGAGCCCACGAGACCA
+
BBBABFB33AAAGFFGGGGGGGHHHHGGHHGGHCHHFFGGDCGGGF2FEAF1DGBG5FHDHHFAFGHGE?EAEF1E?EAA?BFFG4FGFFFDGBFFGDGFHGHHEFBGDGHH?E//E?E4FEGEF3??C2B?FBGA/C@CG/FCA/CEFF
@M02034:409:000000000-BFKT7:1:2107:14512:20020 1:N:0:24
AAAGTCGAGGTGCCTAAAGTGGCAACCCAGACTCAGCCGTGGGTTGGTGGTGTAGAGCTTCCTGTAGCCGCATGGCGTTCGTACTTAAATATGGAACTAACCATTCCAATTTTCGCTGTCTCTATACACATCTCCGAGCCCACGAGACCA
+
BCCDCFCBBCBCGGGGGGGGGGGHHHHGGHHGHHHHHHGEFGGFFGGGFGEFGHHHHGHHHHHHHHHHHGGGGGHHGGGGGGHHHHHHHHHHHHHHGGHEGHHHHHHHHHHHHHGGGGGHHHHHHHGHHGGHHHHGGGGGGHGGGGGGGC
@M02034:409:000000000-BFKT7:1:2107:3508:20021 1:N:0:24
AAAGTCGAGGTGCCTAAAGTGGCAACCCAGACTTTGTCTCCTGTTGGTGGTGTAGAGCTTCCTGTAGCCGCATGGCGTTCGTACTTAAATATGGAACTAACCATTCCAATTTTCGCTGTCTCTTATACACATCTCCGAGCCCACGAGACC
+
CCCCCFBBBCBBGGGGGGGGGGGHHHHGGHHGHHHHGHHHHHHHHHHGFGEFGHHHHHHHHHHHGHHHHGGEGGHHGGGGGGHHHHHGHHHHHHHGFHFHHHGHHHGHHHHHHHGGGGGHHHHHHHGHFGHHHHGHGFGGGGHGGGGGGC
@M02034:409:000000000-BFKT7:1:2107:8919:20047 1:N:0:24
AAAGTCGAGGTGCCTAAAGTGGCACAGACTAGGAATCAGGTTGGTGGTGTAGAGCTTCCTGTAGCCGCATGGCGTTCGTACTTAAATATGGAACTAACCATTCCAATTTTCGCTGTCTCTTATACACATCTCCGAGCCCACGAGACCAGA
+
ABABAFABBBAAFGDGGGFGGGGHHHHCHHHGHHHHHGHHGFFFEF?BFGHHHHGHHHHHHHFHHHFGGGGHGGGGGGEGFGFHGGHFFGHBGHHHFFHHHHHHHHGHHHHGEEGGHHHHHHHHHGGFHCFGBFCD?CFHGGGGGGGFHC
@M02034:409:000000000-BFKT7:1:2107:21410:20049 1:N:0:24
AAAGTCGAGGTGCCTAAAGTGGCAACCCAGACTAAGAATGCGGTTGGTGGTGTAGAGCTTCCTGTAGCCGCATGGCGTTCGTACTTAAATATGGAACTAACCATTCCAATTTTCGCTGTCTCTTATACACATCTCCGAGCCCACGAGAC
+
ABCCAFABCCCCGGGGGGGGGGGHHHHGGHHGHHFFHHHHHGGGGGGEEEGFGFFDFFHHFHHFHFHGFGG>FGFF?EGGD?FGFHHHBGHFHFDFBGHGCGFFGFHFFGHHHFEGGGGHBHGHGHHGHHGHHHFGDCBDCFHGCCFFG
@M02034:409:000000000-BFKT7:1:2107:4171:20049 1:N:0:24
AAAGTCGAGGTGCCTAAAGTGGCAACCCAGACTGAGGAGTATGTTGGTGGTGTAGAGCTTCCTGTAGCCGCATGGCGTTCGTACTTAAATATGGAACTAACCATTCCAATTTTCGCTGTCTCTTATACACCATCTCCGAGCCCACGAGAC
+
CCCCCFCCDBBCGGGGGGGGGGFHHHHGGHHGHHGHGGEHHGHHHHHGGGFFGHHHHHHHHHHHHGFHHGGGGGHHGGGGGGHHHHHHFHHHHHGFHHGHGHGHFDHFHHHHHHGGGGGHHHHHHHHHGBHEG2GGGGG?GGGHGGCGGG
@M02034:409:000000000-BFKT7:1:2107:3339:20051 1:N:0:24
AAAGTCGAGGTGCCTAAAGTGGCAACCCAGACTTGGTGGGGGGTTGGTGGTGTAGAGCTTCCTGTAGCCGCATGGCGTTCGTACTTAAATATGGAACTAACCATTCCAATTTTCGCTGTCTCTTATACACATCTCCGAGCCCACGAGAC
+
BCBCCFBCCCAAFGGGGGGGGGGGHHHGGHHGHHHHAAEFGFGBDGGGGGDFGHHHHHHHHHHHGHHHHGGGGGHHGGGGGGHHHHFGHHHHHHGFHHGHHHHHHHHHHHHHHHGGGGGGGGGGGGFGFFGGGGGGG?BGFFFFFFFFF
@M02034:409:000000000-BFKT7:1:2107:21266:20063 1:N:0:24
AAAGTCGAGGTGCCTAAAGTGGCAACCCAGACTTCTTTTTATGTTGGTGGTGTAGAGCTTCCTGTAGCCGCATGGCGTTCGTACTTAAATATGGAACTAACCATTCCAATTTTCGCTGTCTCTATACACATCTCCGAGCCCACGAGACCA
+
BCCCCFCBBCBCGGGGGFGGGGGHHHHGGHHGHHHHHHHHHHHHHHHGGGGGHHHHHHHHHHHHHHHHHGGGGGHHGGGGGGHHHHHHHHHHHHGHHHGGHHHHHHGGHHHHHHGGGGGGHGHFHHHHGGHGHHHGGGCFFHGGGGGGGC
@M02034:409:000000000-BFKT7:1:2107:16440:20065 1:N:0:24
AAAGTCGAGGTGCCTAAAGTGGCAACCCAGACTATGGGGGAGGTTGGTGGTGTAGAGCTTCCTGTAGCCGCATGGCGTTCGTACTTAAATATGGAACTAACCATTCCAATTTTCGCTGTCTCTTATACACATCTCCGAGCCCACGAGACC
+
BABBBFBBBBBAGGGGGGGGGGGHHGHGGGHGHHHHHHGGGGGGHHGEGGEFAFHGHHHHHHHHGHHHHGGGGGHHGGGGGGHHHHHGHHGHHHGHGHHHGEHHHHHGHHBHHGGGGGCGHHHHHHHHGGGHHHHGGCGGGGGGFGGGGF
@M02034:409:000000000-BFKT7:1:2107:2668:20066 1:N:0:24
AAAGTCGAGGTGCCTAAAGTGGCAACCCAGACTCTTTAGCCGGTTGGTGGTGTAGAGCTTCCTGTAGCCGCATG
+
BBBBBFAABBABGGGGGFGGGGGHHHHGGHCGHB3DBGFC3EFEFFGGEGGFAAG5A5AF5FGFED5AEEF0EF
@M02034:409:000000000-BFKT7:1:2107:16075:20077 1:N:0:24
AAAGTCGAGGTGCCTAAAGTGGCAACCCAGACTAGTTAGAAGGTTGGTGGTGTAGAGCTTCCTGTAGCCGCATGGCGTTCGTACTTAAATATGGAACTAACCATTCCAATTTTCGCTGTCTCTTATACACATCTCCGAGCCCACGAGAC
+
CCCCCFCCBBABGGGGGGGGGGGHHHHGGGHGHHHHBDFGHHHHHHGGGGEFHHHHHHHHHHHHHHHHHGGGGGHGGGGGGGHHHHHHHHGHHHHHHHHHHHHHHHGHHHHHHGGGGGGGHHHH4GHHHHHHHHHHG@CGGGHGGFGGG
@M02034:409:000000000-BFKT7:1:2107:3292:20086 1:N:0:24
AAAGTCGAGGTGCCTAAAGTGGCAACCCAGACTAGGACGACGGTTGGTGGTGTAGAGCTTCCTGTAGCCGCATGGCGTTCGTACTTAAATATGGAACTAACCATTCCAATTTTCGCTGTCTCTTATCACATCT
+
AB?3A5AADBAAFGGGGGGGGB2EBGGA2EAFHHBGCB2EE2AAFAEEFEBFFFHFHHHG5EF@FBF5E?>EEFHGGGGG?EFGGHGHHHFGGHDBGGEBEGFHHGHFHHHHHGCDDFGBGGHGFH@@>FH1@
@M02034:409:000000000-BFKT7:1:2107:16063:20092 1:N:0:24
AAAGTCGAGGTGCCTAAAGTGGCAACCCAGACTAGTTAGAAGGTTGGTGGTGTAGAGCTTCCTGTAGCCGCATGGCGTTCGTACTTAAATATGGAACTAACCATTCCAATTTTCGCTGTCTCTTATACACATCTCCGAGCCCACGAGACC
+
BBBBBFBBBBBBGGGGGGGFGGGHHHHGGHHGH3FGFH5GH5GGGHGGGGFFHHHHHHHHHHHHHHHHHGGGGGHHGGGGGGHHHHHHHHGHHHHHHGGHHHHHHHGHFHHHHHGGGGGHHHHHFHGHGHHHHHHGGCFGGGHGGGGGGG
@M02034:409:000000000-BFKT7:1:2107:9708:20096 1:N:0:24
AAAGTCGAGGTGCCTAAAGTGGCAACCCAGACTGGTGGTGGGTTAGAGGT
+
CDDDCFCCDCDDGGGGGGGGGGGHHHHGGH223B25B22BE22B2B5B2F
@M02034:409:000000000-BFKT7:1:2107:17068:20105 1:N:0:24
AAAGTCGAGGTGCCTAAAGTGGCAACCCAGACTTGGAATCAGGTTGGTGGTGTAGAGCTTCCTGTAGCCGCATGGCGTTCGTACTTAAATATGGAACTAACCATTCCAATTTTCGCTGTCTCTTATACACATCTCCGAGCCCACGAGACC
+
BCABBFABBCABGGGGGGGGGGGHHHHGGHHGHHHHHHHHHHHFGHGGGGEFGHHHHHHHHHHHHFHHHGGGGGHHGGGGGGHHHHHHHHGHHHGHGHHHHHGHFHGHHHHHHHGGGGGHHHHHGHGHGHHHHHHGGDGGGGHGGGGGGA
@M02034:409:000000000-BFKT7:1:2107:6147:20107 1:N:0:24
AAAGTCGAGGTGCCTAAAGTGGCAACCCAGACTAAGCAGTCGGTTGGTGGTGTAGAGCTTCCTGTAGCCGCATGGCGTTCGTACTTAAATATGGAACTAACCATTCCAATTTTCGCTGTCTCTTATACACATCTCCGAGCCCACGAGACC
+
ABBCCFCCCCCCGGGGGGGGGGGHHHHGGHHGHHHHHHHGHGGGGGGGFGEFGHHHHHHHHHHHGHHHHGGGGGHHGGGGGGHHHHHHHHHHHHHFGHHGHHHHHHGHHHHHHGEEGGDHHHHHHHHGGHHHHHHHE/BBCEGGGGGGGG
@M02034:409:000000000-BFKT7:1:2107:16234:20114 1:N:0:24
AAAGTCGAGGTGCCTAAAGTGGCAACCCAGACTTATCAGCCGGTTGGTGGTGTAGAGCTTCCTGTAGCCGCATGGCGTTCGTACTTAAATATGGAACTAACCATTCCAATTTTCGCTGTCTCTTATACACATCTCCGAGCCCACGAGACC
+
BBAAAFBBDDAAGGGGGGGGGGGHHHGEFHGGHHHHHHHGHGGEEGGEFGEFGHHFGHHHHHGHHHHHHGGGGGHHGGGGGGHHHHGHHHHHGHFFEHHHHHHHGHGHHGHHHHGGGDDGHHHHHHGHHFHHHHHFD/@@GEHGGFCDFC
@M02034:409:000000000-BFKT7:1:2107:20549:20124 1:N:0:24
AAAGTCGAGGTGCCTAAAGTGGCAACCCAGACTCGGGGGCAGGTTGG
+
BCCCCFCCCCCBGGGGGGGGGGGHHHHGGHHGHHCFGGF00AEH3GE
@M02034:409:000000000-BFKT7:1:2107:12691:20126 1:N:0:24
AAAGTCGAGGTGCCTAAAGTGGCAACCCAGACTCATTTTTCTGTTGGTGGTGTAGAGCTTCCTGTAGCCGCATGGCGTTCGTACTTAAATATGGAACTAACCATTCCAATTTTCGCTGTCTCTTATACACATCTCCGAGCCCACGAGACC
+
AABBAFBADBABGGGFFFGGGGGGHHHGGHHGHHHHHGHHGHHHHHEAFGAEEHHHHHGGHHHHGGFFHGGGGGHHGGGGGGFHHHHFHHFFHHGFHHGGHHGHHFGFHHHHGHGGGGAFBGHHHGHHEFHHHHFBDDF?@FHGDGFGDE
@M02034:409:000000000-BFKT7:1:2107:27614:20127 1:N:0:24
AAAGTCGAGGTGCCTAAAGTGGCAACCCAGACTGTTGTGGTTGTTGGTGGTGTAGAGCTTCCTGTAGCCGCATGGCGTTCGTACTTAAATATGGAACTAACCATTCCAATTTTCGCTGTCTCTTATACACATCTCCGAGCCCACGAGACC
+
3>3>ADABBDAAGFGGGGGGGGGFHFHDGHCFHHGHFHEEAFEEHGGGEEAABBGBGFGHFCH5FFEFEGGGEGHGEEEGG?EF?@GGGGBHHB3EHFGFGFFEDGFFBGFHHHGGGGFFHHHGBGFFFHFHHGDDE<C@/<CFCGGGGA
@M02034:409:000000000-BFKT7:1:2107:17425:20146 1:N:0:24
AAAGTCGAGGTGCCTAAAGTGGCAACCCAGACTAAGAA
+
BBCCAFCABCBBGGGGGGGGGGGHHHHGGHH23FG335
@M02034:409:000000000-BFKT7:1:2107:6403:20147 1:N:0:24
AAAGTCGAGGTGCCTAAAGTGGCAACCCAGACTGTGCGGAGGGTTGGTGGTGTAGAGCTTCCTGTAGCCGCATGGCGTTCGTACTTAAATATGGAACTAACCATTCCAATTTTCGCTGTCTCTTATACACATCTCCGAGCCCACGAGACC
+
BBBCCFCCCCCCGGGGGGGGGGGGHHHGGHHGHHHHHGGGGGGEGGGGGGEFGHHHHHHHHHHHHHHHHGGGGGHHGGGGGFHHHHHHHHHHHHHHHHGHHHHHFHGHHHHHHHGGGGGHHHHHHHHHHHHHHHHHGC?DGGHGGGGGGG
@M02034:409:000000000-BFKT7:1:2107:20259:20150 1:N:0:24
AAAGTCGAGGTGCCTAAAGTGGCAACCCAGACTAAGCCGAATGTTGGTGGTGTAGAGCTTCCTGTAGCCGCATGGCGTTCGTACTTAAATATGGAACTAACCATTCCAATTTTCGCTGTCTCTTATACACATCTCCGAGCCCACGAGACC
+
ABAAADAB@BAACFGFFGGFGFGGFGHEFHFBGHHHFGEEEFHHHHEEFFAFFGHFGGFHGBGDFFGHHFGGGGHHGGGGEFHHHGHHHHGGHHGFFFEHHHHFFHHHGHHHHHGGCFEBGHHHGFHEGFBFGGHHDCGFGAGAC<</CC
@M02034:409:000000000-BFKT7:1:2107:6400:20164 1:N:0:24
AAAGTCGAGGTGCCTAAAGTGGCAACCCAGACTGTGCGGAGGGTTGGTGGTGTAGAGCTTCCTGTAGCCGCATGGCGTTCGTACTTAAATATGGAACTAACCATTCCAATTTTCGCTGTCTCTTATACACATCTCCGAGACCACGAGA
+
>AAA>DAAD?AAFFGFCGGBDBFCAFFGD2FFCG3FFGG2EAEGHGGGFG1BFFHAF53FEFGHHFHBGFEEGEHFGGCGE>?FFFGHHGBFHHFE3FB3FFFFGFF4GBGGHBCADEAGHFDGBHD221@@FG11?@//<?FGF-AE
@M02034:409:000000000-BFKT7:1:2107:9906:20164 1:N:0:24
AAAGTCGAGGTGCCTAAAGTGGCAACCCAGACTGAGAAGAAGGTTGGTGGTGTAGAGCTTCCTGTAGCCGCATGGCGTTCGTACTTAAATATGGAACTAACCATTCCAATTTTCGCTGTCTCTTATACACATCTCCGAGCCCACGGACCA
+
CCCCCFCCCCCCGGGGGGGGGGGGHHHGGHHGHHHHHGHHHHHHHHGEFGFFGHHHHHHHHHHHHHHHHGGGGGHHGGGGGGHGHHHGHHFHHHFHHFHHHHGHHHGGHGHHHHGGGGGHHHHFFFHHGHHHHGHGDCCCFGHGGFG?CF
@M02034:409:000000000-BFKT7:1:2107:15721:20166 1:N:0:24
AAAGTCGAGGTGCCTAAAGTGGCAACCCAGACTCTGCCGTCGGTTGGTGGTGTAGAGCTTCCTGTAGCCGCATGGCGTTCGTACTTAAATATGGAACTAACCATTCCAATTTTCGCTGTCTCTTATACACATCTCC
+
AAA?AD3>>DAAGGGFBDGDFGFGHHFEGGHGHGHHHHGECEGEEEGAADAFFDGFGFGHHGHHGHHGHGGC?EGGGGGGGECGGHHHGFHHHFFFGHFCGHHHH4FFHGFFHE/AEDABGBDGBGD2>1DGHH1<
@M02034:409:000000000-BFKT7:1:2107:12621:20172 1:N:0:24
AAAGTCGAGGTGCCTAAAGTGGCAACCCAGACTAAGAAGAAGGTTGGTGGTGTAGAGCTTCCTGTAGCCGCATGGCGTTCGTACTTAAATATGGAACTAACCATTCCAATTTTCGCTGTCTCTTATACACATCTCCGAGCCCACGAGACC
+
BBBBAFABBBAAGGGGGGGFGGGFGHHGGHECGHHHHHHFHHHFGHGEFGGFHHHHHHHHHHHGHHHHHGGGGGHHGEGGEFHHHHHHHHHHGHGHHHGFHHHHHHHHHHFHHHGGGGGHHHHHHHGGFFHGHHHFFCGCGEHGGFGGFA
@M02034:409:000000000-BFKT7:1:2107:20399:20174 1:N:0:24
AAAGTCGAGGTGCCTAAAGTGACAACCCAGACTGTGAATATTGTTGGTGGTGTAGAGCTTCCTGTAGCCGCATGGCGTTCGTACTTAAATATGGAACTAACCATTCCAATTTTCGCTGTCTCTTATACCATCTCCGAGCCCACGAGACCA
+
BCCCBFCCCBAAGGGGGGGFFGHHHHGGGHHGHHFGHHHHHHHHHHHEFEAFFGHHHEHHHHHFFHHFHGGGGGHGGGGEGFHHHHFFHHGFFHHHHHGGHHGHFHHHHHHHHHGGGGGGHHHHHHGHFGHHHHED@DCCFHGGGGGGGG
@M02034:409:000000000-BFKT7:1:2107:7523:20181 1:N:0:24
AAAGTCGAGGTGCCTAAAGTGGCAACCCAGACTATGGGGGGGGTTGGTGGTGTAGAGCTTCCTGTAGCCGCATGGCGTTCGTACTTAAATATGGAACTAACCATTCCAATTTTCGCTGTCTCTTATACACATCTCCGCGCCCACGAGACC
+
ABAABDAABBBBGGGFGGGGGGGFFGHFCEEGHHGHHHGGGGFFFFFFFFFEFFFEFFFFFFFFFFFFFFF=FFFFFFFFDDFFFFFBBFFFFFFFFFEFFFFFFEFEFFFFFBDDFFAFFFFFFFFFBFFFFFFFD.99B-AEF-BDAE
@M02034:409:000000000-BFKT7:1:2107:15728:20184 1:N:0:24
AAAGTCGAGGTGCCTAAAGTGGCAACCCAGACTCTGCCGTCGGTTGGTGGTGTAGAGCTTCCTGTAGCCGCATGGCGTTCGTACTTAAATATGGAACTAACCATTCCAATTTTCGCTGTCTCTTATACACATCTCCGAGCCCACGAGACC
+
BCBCBFBBDBBBGGGGGGGFGGGGHHHGGHHGHHHHHHGGGGGEG0EEFGEFHGHGHHHHHHHHHHHHHGGGGGHHGGGGGGHHHHHGHHGHHHHGGHGHHHHHHHGGHHHHGHGGGGFGHHHHHHHHFGHHHHHFECCCGGHGGGGGGG
@M02034:409:000000000-BFKT7:1:2107:10373:20193 1:N:0:24
AAAGTCGAGGTGCCTAAAGTGGCAACCCAGACTAATCCGTATGTTGGTGGTGTAGAGCTTCCTGTAGCCGCATGGCGTTCGTACTTAAATATGGAACTAACCATTCCAATTTTCGCTGTCTCTTATACACATCTCCGAGCCCACGAGAC
+
>AAAAFBA?DABGGGGGGGGGGGHHHHGGHHGHHHGHHGFFHHHHHHGGGEFGGFGHHGHGHHHHHHHHGFEFGHHGGGGGGGHHHHFGHGHHHFFBHHGHEHFHHGHHHGGHGGGGGGFHHHFHHHFGFHHHHHEG/CDGGHGGGGGG
@M02034:409:000000000-BFKT7:1:2107:16084:20195 1:N:0:24
AAAGTCGAGGTGCCTAAAGTGGCAACCCAGTCTAGTTG
+
AAAAAD1>>DAAAE1GGGGAA1F0BGH?FA1BA22ABG
@M02034:409:000000000-BFKT7:1:2107:16830:20205 1:N:0:24
AAAGTCGAGGTGCCTAAAGTGGCAACCCAGACTCATAATCCTGTTGGTGGTGTAGAGCTTCCTGTAGCCGCATGGCGTTCGTACTTAAATATGGAACTAACCATTCCAATTTTCGCTGTCTCTATACACATCTCCGAGCCCACGAGACC
+
BCCCBFCCCBBBGGGGGGGGGGGHHHHGGHHGH33D55B55AFGHHHGGGGGHHHHHFHHHHHHHHHHHGGEGGHHGGGGGGHHHHHHHHHHHHGHHHGHHFFHHGHHHHHHHHGGGGGHHHH4F434???233BB/<CCGAF/<A//F
@M02034:409:000000000-BFKT7:1:2107:15673:20205 1:N:0:24
AAAGTCGAGGTGCCTAAAGTGGCAACCCAGACTTATGTTTTTGTTGGTGGTGTAGAGCTTCCTGTAGCCGCATGGCGTTCGTACTTAAATATGGAACTAACCATTCCAATTTTCGCTGTCTCTTATACACATCTCCGAGCCCACGAGACC
+
BCCCAFBCCCABGGGGGGGGGGGHHHHGGHHGHHHHHHHHHGGGHHHGFGGGHHHHHHHHHHHHHHHHHGGGGGHHGGGGGGHHHHHGHHHHHHHFBHFGHHGHHHHHHHHHHGGGGGGHHHHHGHHHFHHHHHHHGCGGGGHGGFGDGG
@M02034:409:000000000-BFKT7:1:2107:26941:20207 1:N:0:24
AAAGTCGAGGTGCCTAAAGTGGCAACCCAGACTAAGAATAAGGTTGGTGGTGTAGAGCTTCCTGTAGCCGCATGGCGTTCGTACTTAAATATGGAACTAACCATTCCAATTTTCGCTGTCTCTTATACACATCTCCGAGCCCACGAGACC
+
>AAA>@11A1>AF1FEF1FGDFFH1EFFCHHGGCDFFFFHBGFGGFGEFE/FGFHFGDGCDFHH1AGBGGE?>EHFC/EEEEFGHHGH1GFHFGEBGHEBGHHHDDFGFGHHFGEAE?EBGFGHDDFFDCDHFGB<CCC/B/FEGCCG??
@M02034:409:000000000-BFKT7:1:2107:7195:20211 1:N:0:24
AAAGTCGAGGTGCCTAAAGTGGCAACCCAGACTAAGTTGATTGTTGGTGGTGTAGAGCTTCCTGTAGCCGCATGGCGTTCGTACTTAAATATGGAACTAACCATTCCAATTTTCGCTGTCTCTTATACACATCTCCGAGCCCACGAGACC
+
BBBBBFABBBAAGGGGGGGGGGGHHHHGGHHGHHHHHHHGHHHHHHHGGGEFFGHGHHHHHHHHHHHHHGGGGGHHGGGGGGHHHHHHHHHHHHGHHHGHHGHHHHHH4FGHHGGGGG?DHHHHHHGHFFFHHHHHGCFGGGHGGGGGGG
@M02034:409:000000000-BFKT7:1:2107:10392:20214 1:N:0:24
AAAGTCGAGGTGCCTAAAGTGGCAACCCAGACTAATCCGTATGTTGGTGGTGTAGAGCTTCCTGTAGCCGCATGGCGTTCGTACTTAAATATGGAACTAACCATTCCAATTTTCGCTGTCTCTTATACACATCTCCGAGCC
+
AAAABFBB?2AAGGFGFDDGGBF4FF4AFEGAGFHGHHEAFFFBFGFGGGECGF5FFGHHEGHHFGGBFFE0EEHHEFC1EEGHGHHFGHBGHHFBCCBGBH3GGFFGFGHHGHG?EEEDFDGF4B?F21BCCH11E/D/B
@M02034:409:000000000-BFKT7:1:2107:10370:20217 1:N:0:24
AAAGTCGAGGTGCCTAAAGTGGCAACCCAGACTAATCC
+
CCCCCFBBCCCCGGGGGGGGGGGHHHHGGH2FH33D35
@M02034:409:000000000-BFKT7:1:2107:26014:20220 1:N:0:24
AAAGTCGAGGTGCCTAAAGTGGCAACCCAGACTCGGGCGTTGGTTGGTGGTGTAGAGCTTCCTGTAGCCGCATGGCGTTCGTACTTAAATATGGAACTAACCATTCCAATTTTCGCTGTCTCTTATACACATCTCCGAGCCCACGAGACC
+
BBBBBFABBBABGGGGGGGBGCFFFGHGGGHGFHDCGFEEEGHGHEGGGEEFHFGFHFHHHHHFHHHHHGGGFEHHFFGGGGHHHHHFHHFHHGHHHHGGHHHHBHHHHHHHHGG/EGGHHHHHGGHFFHHFHHHFECCCCGFEGGGGGA
@M02034:409:000000000-BFKT7:1:2107:25096:20225 1:N:0:24
AAAGTCGAGGTGCCTAAAGTGGCAACCCAGACTAATAATGCTGTTGGTGGTGTAGAGCTTCCTGTAGCCGCATGGCGTTCGTACTTAAATATGGAACTAACCATTCCAATTTTCGCTGTCTCTTATACACATCTCCGAGCCCACGAGACC
+
ABABAFBBBBABGGGGGGGGGGGHHHHGGHHGHHHHHHHHHHHHHHHEFGEFFGHFHHHHHHGHGGGGHGGGGGHHGGGGGGHHHHHHHHHHHHHHHHFFHHGHHHGHHHHHHGEFGGGFHFHHGHHGFFFHHGGHDDFCGGHGGGGGGG
@M02034:409:000000000-BFKT7:1:2107:4658:20225 1:N:0:24
AAAGTCGAGGTGCCTAAAGTGGCAACCCAGACTTTTTTTTATGTTGGTGGTGTAGAGCTTCCTGTAGCCGCATGGCGTTCGTACTTAAATATGGAACTAACCATTCCAATTTTCGCTGTCTCTTATACACATCTCCGAGCCCACGAGACC
+
BBBBBFBBBBBBGGGGGGGGGFGGGFHDGHHGHHHHHGGGHHHHHHGEFFBFGFHFHHHHHHHGHHHHHGGGGGHGEEFEGGHHHHHGHHHGHHGHGHHGHHHHHHHGHHHHHGGGGGDGFHHHGHGHGHHHHHHGGCGGGGHGGGGGGF
@M02034:409:000000000-BFKT7:1:2107:23413:20227 1:N:0:24
AAAGTCGAGGTGCCTAAAGTGGCAACCCAGACTGCTTGGCTGGTTGGTGGTGTAGAGCTTCCTGTAGCCGCATGGCGTTCGTACTTAAATATGGAACTAACCATTCCAATTTTCGCTGTCTCTTATACACATCTCCGAGCCCACGAGACC
+
BBBCCFBBCCBCGGGGGGGGGGGHHHHGGHHGGHHHHHGHHGGHHGGEFGGGGFHHHHHHHGHHGHHGHGGEGGHFGFGGFEGHHHGHHGHHHHHGHHGHHHHGHHFGHHHHFGGGGGGHHEHHFFHHHHBGGHGHF//BBFHGGGCDGG
@M02034:409:000000000-BFKT7:1:2107:17430:20233 1:N:0:24
AAAGTCGAGGTGCCTAAAGTGGCAACCCAGACTAAGATTGAGGTTGGTGGTGTAGAGCTTCCTGTAGCCGCATGGCGTTCGTACTTAAATATGGAACTAACCATTCCAATTTTCGCTGTCTCTTATACACATCTCCGAGCCCACGAGACC
+
AABB>FBBBCAAGGGGGGGGGGGHHHGGGHHGHGHHHGGHHHHHHHGEFFAFGGHHGFHHHHHHHHHHHGGGGGHHGGGGGEHHHHFHHHHHHHGHHHHFHFHHFHGHHGHHHFGGGFGGHHHHFHGHEHHHHHEHGC@CGGHGGGGGGG
@M02034:409:000000000-BFKT7:1:2107:6864:20235 1:N:0:24
AAAGTCGAGGTGCCTAAAGTGGCAACCCAGACTAAGTTGTTGGTTGGTGGTGTAGAGCTTCCTGTAGCCGCATGGCGTTCGTACTTAAATATGGAACTAACCATCCAATTTTCGCTGTCTCTTATACACATCTCCGAGCCCACGAGACCA
+
AAABAD?ADDBBGGGGGGGGGGGFFHFGGHHGHHFHHGHHDHHEEGGFFGECEGHHGHGFHHHGHHHHHGGGGGGGGGGGGGFHHHGFHHEGF3@FGHE3FAHFFGFFGHGHGGGGGEGHHHHGHFFHHHHHGFGD@?@C/<FDCCGGGB
@M02034:409:000000000-BFKT7:1:2107:16358:20236 1:N:0:24
AAAGTCGAGGTGCCTAAAGTGGCAACCCAGACTGTTCATATGGTTGGTGGTGTAGAGCTTCCTGTAGCCGCATGGCGTTCGTACTTAAATATGGAACTAACCATTCCAATTTTCGCTGTCTCTTATACACATCTCCGAGCCCACGAGACC
+
AAABAFABBBBBGGGFEGGGGGGHHHHGGFGGHHHHCHHHGHHHHGGGGGGGHHHHHHHHHGHHHHHGHGGGGGHHGGGGGGGHHHHHHHHHHHFFHHGHHHHHHFFHHHHHHGGGGGEDHHHHGFEFECHHHHHG?</B?AGFGGGGGE
@M02034:409:000000000-BFKT7:1:2107:4666:20242 1:N:0:24
AAAGTCGAGGTGCCTAAAGTGGCAACCCAGACTTTTTTTTATGTTGCTGGTGTAGAGCTTCCTGTGCC
+
BBBAADAABD2AGGGBGBGFGGGHHHHGDHHGHBGH32A0BDGHA55B53F2A3D5A53B5BB5A355
@M02034:409:000000000-BFKT7:1:2107:12951:20244 1:N:0:24
AAAGTCGAGGTGCCTAAAGTGGCAACCCAGACTGGGTGGGGGGTTGGTGGTGTAGAGCTTCCTGTAGCCGCATGGCGTTCGTACTTAAATATGGAACTAACCATTCCAATTTTCGCTGTCTCTTATACACATCTCCGAGCCCACGAGAC
+
ABBBBFBABBBBGGGFB4GBGGGFHGHGGHHGHHHHFEGGGGGGGGGGGGDFEHHHHHHHHHHHHHHHGGGGGGHHFFFGGDGGHHGFGHHHHGHFGHHHHFHHHHHHHHHHGGGGGDABBFFGGGGGGFGGGGGF.9BFFFFFFB-.9
@M02034:409:000000000-BFKT7:1:2107:14324:20245 1:N:0:24
AAAGTCGAGGTGCCTAAAGTGGCAACCCAGACTGGCG
+
AA?1A3>ADD>AFGGGGGGDF1F0EAGCCGAFGHH0A
@M02034:409:000000000-BFKT7:1:2107:25789:20249 1:N:0:24
AAAGTCGAGGTGCCTAAAGTGGCAACCCAGACTTTGTTTTGTGTTGGTGGTGTAGAGCTTCCTGTAGCCGCATGGCGTTCGTACTTAAATATGGAACTAACCATTCCAATTTTCGCTGTCTCTTATACACATCTCCGAGCCCACGAGACC
+
ABBBADAABDBAGGGGFFGGGGGHHHHGGGHGHGHHGFHFHHGFGHHDFDGFGHGFFHHGFFGHGFHFEFE0EEFAFEEFDEFGEHGBBFDFEG33FGFECF3FGGHEGHHHHGGGGEFBHFHHFFHHHGFGHHHHGCCGCGAFC/AAA<
@M02034:409:000000000-BFKT7:1:2107:6862:20253 1:N:0:24
AAAGTCGAGGTGCCTAAAGTGGCAACCCAGACTAAGTTGTTGGTTGG
+
BCCCBFCADBCBGGGGGGGGGGGHHHHGGHEDGB3E55FDEFC2BE?
@M02034:409:000000000-BFKT7:1:2107:16355:20256 1:N:0:24
AAAGTCGAGGTGCCTAAAGTGGCAACCCAGACTGTTCCTCTTGTTGGTGGTGTAGAGCTTCCTGTAGCCGCATGGCGTTCGTACTTAAATATGGAACTAACCATTCCAATTTTCGCTGTCTCTTATACACATCTCCGAGCCCACGAGAC
+
BCCDAFCCCCCCGGGGGGGGGGGHHHHGGHHGH335F5D555BFGHHGGGGFGHHHHHHHHHHHHHHHHGGEGGHHGGGGGGHHHHHFHHHHHHGHHHHHGHHHGHHGHHHHHHGGGFFHHHHHHHHHHHHHHHGHGCGGGGHGGGGDG
@M02034:409:000000000-BFKT7:1:2107:21893:20256 1:N:0:24
AAAGTCGAGGTGCCTAAAGTGGCAACCCAGACTAAGAAGGAGGTTGGTGGTGTAGAGCTTCCTGTAGCCGCATGGCGTTCGTACTTAAATATGGAACTAACCATTCCAATTTTCGCTTCTCTTATACACATCTCCGAGCCCACGAGACCA
+
BBAAAFBBBBABFGGGGGGGGBFFFFGGGGHGHHHGGHHGGHEFHHGFFEEFGFHFHHHHHFGHHHHHHGGCGGHHFBEFGEGHHHGGEGGHHBBDGGFHHHHHGHFFGGGHHFGCGHGFHHHHHHFHFFFHHHHGCCGGGEGGGGDFAG
@M02034:409:000000000-BFKT7:1:2107:2951:20262 1:N:0:24
AAAGTCGAGGTGCCTAAAGTTGCAACCCAGACTTATTAGGCGGTTGGTGGTGTAGAGCTTCCTGTAGCCGCATGGCGTTCGTACTTAAATATGGAACTAACCATTCCAATTTTCGCTGTCTCTTATACACATCTCCG
+
1>>1>3AADDAAGGGFGGGDGGGBDBFEFGEEFFHFH2FFHGEGGGCFFCBFGGFDGHBGF1F@BBGDGF@//B>>>EGFFE0FGGEBGF2EDGDFFG11F>DGHFH2GHFHF2E?/A?<GFHHHHBBF1FFGGB1C
@M02034:409:000000000-BFKT7:1:2107:5377:20264 1:N:0:24
AAAGTCGAGGTGCCTAAAGTGGCAACCCAGACTCGGGTTGGGGTTGGTGGTGTAGAGCTTCCTGTAGCCGCATGGCGTTCGTACTTAAATATGGAACTAACCATTCCAATTTTCGCTGTCTCTTATACACATCTCCGAGCCCACGAGACC
+
AABBBFCCCCBBGGGGGGGGGGGHHHHGGHHGHHGGGEFFGGGGGGGEGGEFFFHGHHHHHHHHDGGHHGGGGGHHGGGGGEHHHHHFHHGHHHGGGGFHFHFHHHGGHHHHHHGGGGGGHHHHHHGHGGHHHGHHGDGGGGHGGGGGDF
@M02034:409:000000000-BFKT7:1:2107:11417:20265 1:N:0:24
AAAGTCGAGGTGCCTAAAGTGGCAACCCAGACTAATCATGGTGTTGGTGGTGTAGAGCTTCCTGTAGCCGCATGGCGTTCGTACTTAAATATGGAACTAACCATTCCAATTTTCGCTGTCTCTTATACACATCTCCGAGCCCACGAGACC
+
AABBBFBBBBBBGGGGGGGGGGGHHHHGGHHGHHHHGGHHHHHHGHHGGGEFGFHHHEHHHHHGGHHHHGGGGGHGGGGGGEHGHHHHHHHHHGFHHGHHGGHHHGHHHHHHHEFGGGGFHGHH4GHHFFHGGHFHG?FCGGGFGGCGFC
@M02034:409:000000000-BFKT7:1:2107:25210:20267 1:N:0:24
AAAGTCGAGGTGCCTAAAGTGGCAACCCAGACTGCGCCTAATGTTGGTGGTGTAGAGCTTCCTGTAGCCGCATGGCGTTCGTACTTAAATATGGAACTAACCATTCCAATTTTCGCTGTCTCTTATACACATCTCCGAGCCCACGAGA
+
BBBBBFBBBBAAGGGGGFGGGFGHGHHGGHHGHC3EEAEEHGHGFFGGGGEFEBGBGGHHBGHHA5F5FAEEEGHAFEECFGFCGGHHBFFGFG3FGGHG30?FBDGB4FGHG4<<E?E3?EFDBGDGGE2B?BFFG/<BGEHG?//E
@M02034:409:000000000-BFKT7:1:2107:5605:20275 1:N:0:24
AAAGTCGAGGTGCCTAAAGTGGCAACCCAGACTGGGGTGGGGGTTGGTGGTGTAGAGCTTCCTGTAGCCGCATGGCGTTCGTACTTAAATATGGAACTAACCATTCCAATTTTCGCTGTCTCTTATACACATCTCCGAGCCCACGAGACC
+
BBAABFBADBBAGGGGCGGGGGGHHHHGGGCGHHHGGAE?EGGGFE?EFEEF?@GFGBFCDHHHHHGFGEGGGFFGGEFGGFFHHHHHHHHGHHEDGHHHFCBGFFHEGHHHG>DFGDCGHFHGGG1DBGHB1DF1C><ACEFED-<AAC
@M02034:409:000000000-BFKT7:1:2107:6050:20283 1:N:0:24
AAAGTCGAGGTGCCTAAAGTGGCAACCCAGACTAGTCTGCCGGTTGGTGGTGTAGAGCTTCCTGTAGCCGCATGGCGTTCGTACTTAAATATGGAACTAACCATTCCAATTTTCGCTGTCTCTTATACACATCTCCGAGCCCACGAGACC
+
>AAAAFBABBBAGFGGGGFGGGGGHGHFGHHGGHHGHFGHGFGCEGGFEEAFGFGFGFFHFHHHHEGFHGGGGGHHGGGGGGHHFHGG3FFFHHHBCGFCHGHHFGEGFHHGHGFEGGGFHEHHDFFHF22FHHFGF/BDGGHGGGCAAF
@M02034:409:000000000-BFKT7:1:2107:12327:20295 1:N:0:24
AAAGTCGAGGTGCCTAAAGTGGCAACCCAGACTACGCGTCCGGTTGGTGGTGTAGAGCTTCCTGTAGCCGCATGGCGTTCGTACTTAAATATGGAACTAACCATTCCAATTTTCGCTGTCTCTTATACACATCTCCGAGCCCACGAGACC
+
CCCCCFCCCCCDGGGGGGGGGGGHHHHGGHHGHHHGGGGGGGGGGGGGGG1FHHHFHHHHHHHHHHHGHGGGGGHHGGGGGGHHHHHHHGHHHHGHHHHGHHHHHHHHHHHHHHGGGGGHHHHHHHHGHHFHFHHBEACGGGHGGCGGGG
@M02034:409:000000000-BFKT7:1:2107:20468:20299 1:N:0:24
AAAGTCGAGGTGCCTAAAGTGGCAACCCAGACTCGGTGGGTGGTTGTGGTGTAGAGCTTCCTGTAGCCGCATGGCGTTCGTACTTAAATATGGAACTAACCATTCCAATTTTCGCTGTCTCTTATACACATCTCCGAGCCCACGAGACCA
+
CCCCBFCCCCBCGGGGGGGGGGGHHHHGGHHGHHGGEEGGEFGFGGGEGBFFFHHHHHHHHHHGHHHHFFFGGHGEBEGGEHHHHGFHHHHHHGHHHGGGHHHHHHHHHHHHHEGGG<FHHHHHHFGHHGHHHHFDDGGGFHGGGFGGEF
@M02034:409:000000000-BFKT7:1:2107:12663:20300 1:N:0:24
AAAGTCGAGGTGCCTAAAGTGGCAACCCAGACTTATCCGATTGTTGGTGGTGTAGAGCTTCCTGTAGCCGCATGGCGTTCGTACTTAAATATGGAACTAACCATTCCAATTTTCGCTGTCTCTTATACACATCTCCGAGCCCACGAGACC
+
CCCCCFCCCCBAGGGGGGGGGGGHHHHGGHHGHHHHHGGGGEFGFFHGFGAFFGH5FAGFF3FGHHHGBEGGGGGFGGGGGEHHFHHEDGHHH33@GFHBC0FGGFEHBGFGF?EEGE?DFHGFHHFFFFHBGFD2?<BCFEHFG?CFDF
@M02034:409:000000000-BFKT7:1:2107:17597:20315 1:N:0:24
AAAGTCGAGGTGCCTAAAGTGGCAACCCAGACTACGCATGTGGTTGGTGGTGTAGAGCTTCCTGTAGCCGCATGGCGTTCGTACTTAAATATGGAACTAACCATTCCAATTTTCGCTGTCTCTTATACACATCTCCGAGCCCACGAGAC
+
@BABBFBBBBBAFGGGGGGGGFGHHHHEGHHGHHHGGGGGFFGHEGGEFGFFHFHGHFHHHHHHGHHHHGGGGEHFGEEEEECGHHGEHHFHHGHFHCGFHHEHHHHHHGFHHGGGGGEGHHHHHHHHHHHHHHHHD?FGGGEFGFGDG
@M02034:409:000000000-BFKT7:1:2107:3395:20326 1:N:0:24
AAAGTCGAGGTGCCTAAAGTGGCAACCCAGCTTGTTGGTGGTGTAAATCTTCCTGTAGCCGCATGGCGTTCGTACTTAAATATGGAACTAACCATTCCAATTTTCGCTGTCTCTTATACACATCTCGAGCCC
+
ABB?A5AADBABGGGGGGGGGGGFGAGEDHFFHHH5FE2FEBBGDAGFB5DDEGFGFGF3E0AABGFFEEFE?2?FGDFFHDGHF3B3GB@G13FDFGBHHHFGBEEGGGHHHHGHHHHFHHHF4F?3A/BF
@M02034:409:000000000-BFKT7:1:2107:7567:20334 1:N:0:24
AAAGTCGAGGTGCCTAAAGTGGCAACCCAGACTAATACGGAGGTTGGTGGTGTAGAGCTTCCTGTAGCCGCATGGCGTTCGTACTTAAATATGGAACTAACCATTCCAATTTTCGCTGTCTCTTAACACATCTCCGAGCCCACGAGACCA
+
ABBCBFCCCCCCGGGGGGGGGGGHHHHGGHHGHHFHHHHGGGGEGHGGGGFFHHHHHHHHHHHHHHHHHGGGGGHHGGGGGGHHHHHHHHHHHHGHHHHHHHHHHHGHHHHHHHGGGGGHHHHHHHFHHGHHHHHFCGGGEHGGGGGGGC
@M02034:409:000000000-BFKT7:1:2107:19253:20339 1:N:0:24
AAAGTCGAGGTGCCTAAAGTGGCAACCCAGACTTATCAGTGTGTTGGTGGTGTAGAGCTTCCTGTAGCCGCATGGCGTTCGTACTTAAATATGGAACTAACCATTCCAATTTTCGCTGCTCTTACACATCTCCGAGCCCACGAGACCAGA
+
BABBAFBBBDBBGGGGGGGGGGGHHHHGGHHGHCFGDGG5FHHFGHHEAEGGFEGBF5GCAFGHG5FEFEF?EFHCEE?FEECEFFGGBFHFHF33FGBG@1EF3?EFFGBHHF?AE/EFFHHHEGFGHBGHHF@D/<FGGC/@/EEFFF
@M02034:409:000000000-BFKT7:1:2107:4981:20345 1:N:0:24
AAAGTCGAGGTGCCTAAAGTGGCAACCCAGACTAAGATTGTGGTTGGTGGTGTAGAGCTTCCTGTAGCCGCATGGCGTTCGTACTTAAATATGGAACTAACCATTCCAATTTTCGCTGTCTCTTATACACATCTCCGAGCCCACGAGACC
+
BBBBBFAADD2AFGGGGGGGGGGHFHAEGEDGGHHCFHGHFGEHGGGDFDEFGBFFHBGHHGHHFGHHHFGCFGHGGEFFFECEGHGFHHFHHBFHHHGHEHFHFHHEFHHHGBEFGGEBEGGH3FGGGFH2GHHGC/<CCCHGG?D?DA
@M02034:409:000000000-BFKT7:1:2107:11831:20346 1:N:0:24
AAAGTCGAGGTGCCTAAAGTGGCAACCCAGACTGGGTGTGATGTTGGTGGTGTAGAGCTTCCTGTAGCCGCATGGCGTTCGTACTTAAATATGGAACTAACCATTCCAATTTTCGCTGTCTCTTATACACATCTCCGAGCCCACGAGACC
+
ABAABFBBBBABGGGG4FGGGGGHHHHGGHHGHHHHFFGGHHHHHHHGGGEFGHHFGHHHHHHHHFHFHGGFGGHHGGGGGGHHHHHGHHHGHHGFHHHGHHHHHHHHHHHHHHGGGFEGFHGGHHGHGHHHHHHHGBGGGGHGGCDGGF
@M02034:409:000000000-BFKT7:1:2107:27681:20349 1:N:0:24
AAAGTCGAGGTGCTAAAGTGGCAACCCAGACTTTGTTTCCTGTTGGTGGTGTAGAGCTTCCTGTAGCCGCATGGCGTTCGTACTTAAATATGGAACTAACCATTCCAATTTTCGCTGTCTCTTATACACATCTCCGAGCCCACGAGACCA
+
@BBABFAADBABGGGGGBGGGG4FCHGFHEGHHHFHHGHGHHHHHCEFGAFG3FGGFHHFGHHFFHHFEGGGFHFGEGGGE2CHHDG3GHHHHEGCG3FGHHGGHHGHHHGHFECGGGHHHFHHHEHGH3F1GHHGCCGGGHGC@/CAF<
@M02034:409:000000000-BFKT7:1:2107:7583:20352 1:N:0:24
AAAGTCGAGGTGCCTAAAGTGGCAACCCAGACTAATACGGAGGTTGGTGGTGTAGAGCTTCCTGTAGCCGCATGGCGTTCGTACTTAAATATG
+
AA1AAFAA1>AAGGG11FGBFFFFFHHFCHGFHHHHHHEE/EG?B0EEFG/FGHFFG1EGGFHFG2FB@EE@EFFBEE/EEGFHEG2DEF2@B
@M02034:409:000000000-BFKT7:1:2107:28550:20353 1:N:0:24
AAAGTCGAGGTGCCTAAAGTGGCAACCCAGACTTGCTGGCGTTGGTGGTGTAGAGCTTCCTGTAGCCGCATGGCGTTCGTACTTAAATATGGAACTAACCATTCAAATTTTCGCTGTCTCTTATACACATCTCCGAG
+
>AA?>BAABBAA44FFGGGBGFF4B4BAFGCEGFHHHBFAEAEEHGFGEEF3FAD5FGHGHFG5FGHEE>1EC1E?>FE??FE@BB3FGHHG3FEFGFFFH3FG4?4FGG44><EA?FGFDGDD3DBGEGFDB2?/<
@M02034:409:000000000-BFKT7:1:2107:11149:20354 1:N:0:24
AAAGTCGAGGTGCCTAAAGTGGCAACCCAGACTGAGGAGGGGGTTGGTGGTGTAGAGCTTCCTGTAGCCGCATGGCGTTCGTACTTAAATATGGAACTAACCATTCCAATTTTCGCTGTCTCTTATACACATCTCCGAGCCCACGAGACC
+
CCCCCFBCCCCCGGGGGGGGGGGHHHHGGHHGHGHHGGFGGGGGGGGGGGGGCFHFHHHHHGHHHHHFHGGCGGHFFGGGGGFHHHHHHHHHHHEFHFHHHHFGHHHFHGHHHBCGEGC<2GHGHHHHFFHHHHHHGGGGGEHGGCGGGG
@M02034:409:000000000-BFKT7:1:2107:11048:20355 1:N:0:24
AAAGTCGAGGTGCCTAAAGTGGCAACCCAGACTCCTCGGGGTGTTGGTGGGGTAGAGCTTCCTGTAGCCGCATGGCGTTCGTACTTAAATATGGAACTAACCATTCCAATTTT
+
BBBBBFBBBBAAGGGGGGGGGDCG4GHEAFGFC33B22AA22AEAGC1AE0AA115@5GHHB5F@@GFD>E/1?F1EFC1EE0/?FHHFHB4FGHE33B3F0BFFGFHFGHHH
@M02034:409:000000000-BFKT7:1:2107:10672:20369 1:N:0:24
AAAGTCGAGGTGCCTAAAGTGGCAACCCAGACTACGACTGTGGTTGGTGGTGTAGAGCTTCCTGTAGCCGCATGGCGTTCGTACTTAAATATGGAACTAACCATTCCAATTTTCGCTGTCTCTTATACACATCTCCGAGCCCACGAGACC
+
CCCCBFBCCBCCGGGGGGGGGGGGHHHGGHHGHHHGGGGGGHHFFGGFGGEFGHHHHGHHHHHHHHHHHGGGGGHHGGGGGGHHHHHGHHHHHHHHGHHGHHHHHHGHGHHHHHGGGGGHHHHHHHHHHGHHHHFGGD@DDGHGGGGGGF
@M02034:409:000000000-BFKT7:1:2107:10387:20371 1:N:0:24
AAAGTCGAGGTGCCTAAAGTGGCAACCCAGACTGCTCCTTTTGTTGGTGGTGTAGAGCTTCCTGTAGCCGCATGGCGTTCGTACTTAAATATGGAACTAACCATTCCAATTTTCGCTGTCTCTTATACACATCTCCGAGCCCACGAGACC
+
BCCCBFCCCCCCGGGGGGGGGGGHHHHGGHHGHGHHHHHHHHHHHHHEGGEFGFHEFEGFHHHHHGHFFGGGGGFFGEFGGGHHHHHFHHHFHH3@GHHHFHBGHGFFHHHHHHGGGGFHHGGHHHGGGBGHFFFGF?DGGGHGG?FGGA
@M02034:409:000000000-BFKT7:1:2107:25577:20389 1:N:0:24
AAAGTCGAGGTGCCTAAAGTGGCAACCCAGACTCATTATCATGTTGGTGGTGTAGAGCTTCCTGTAGCCGCATGGCGTTCGTACTTAAATATGGAACTAACCATTCCAATTTTCGCTGTCTCTTATACACATCTCCGAGCCCACGAGACC
+
CCCCBFCCCDBCGGGGGGGGGGGHHHHGGHHGHHHHHHHHHHHHHHHEFEEFHFHHHHHHHHHHHHHHHGGGGGHHGGGGGGHHHHHHHHHHHHEGFHFGHFDHHHGHHHHHHHGGGGGHHHHHHHHHHHHHGHHFECCCGGHGGGGFDG
@M02034:409:000000000-BFKT7:1:2107:4286:20392 1:N:0:24
AAAGTCGAGGTGCCTAAAGTGGCAACCCAGACTAAGAAGATTGTTGGTGG
+
CCCCBFCCCCAAGGGGGGGGGGGHHHHGGHHGHH33A5AG55AF5FC2FE
@M02034:409:000000000-BFKT7:1:2107:5211:20401 1:N:0:24
AAAGTCGAGGTGCCTAAAGTGGCAACCCAGACTAATACGAATGTTGGTGGTGTAGAGCTTCCTGTAGCCGCATGGCGTTCGTACTTAAATATGGAACTAACCATTCCAATTTTCGCTGTCTCTTATACACATCTCCGAGCCCACGAGACC
+
AAAABFBBBBABGGGGGGGGGFGGHFHCFHHGHHHHHHGGHHHHHHHFFGEFHGHHGGHHHGHFGFHHHGGEFGHHGEGFFFHHHHHGHHHHHGBGHHGHHHHHHHGHHHHHHGGGGGGFHHHGHHHHFFGGHFGHF<CFGGHGGGCDDF
@M02034:409:000000000-BFKT7:1:2107:4880:20404 1:N:0:24
AAAGTCGAGGTGCCTAAAGTGGCAACCCAGACTTCGAATGAGGTTG
+
AA>ABFBBBBABGGGGGFGGGGGFHHHGGHHGH5GF22BGA5FG2B
@M02034:409:000000000-BFKT7:1:2107:17397:20409 1:N:0:24
AAAGTCGAGGTGCCTAAAGTGGCAACCCAGACTAGGACGATTGTTGGTGGTGTAGAGCTTCCTGTAGCCGCATGGCGTTCGTACTTAAATATGGAACTAACCATTCCAATTTTCGCTGTCTCTTATACACATCTCCGAGCCCACGAGACC
+
BCCCBFCCCCCCGGGGGBGGGGGHHHHGGHGGHHHHHHGGGHGHHHHGGGEFHHHHHHHHHHHHHHHHGGGGGGHHGGGGGGHHHHHHHHHHHHFHGHHGFHHHHHGHGHHHHHFGGGGHHHHHHHHHHHHHHHGHG?DCGGHGGFGFGG
@M02034:409:000000000-BFKT7:1:2107:23984:20426 1:N:0:24
AAAGTCGAGGTGCCTAAAGTGGCAACCCAGACTTGGCAGGATGTTGGTGGTGTAGAGCTTCCTGTAGCCGCATGGCGTTCGTACTTAAATATGGAACTAACCATTCCAATTTTCGCTGTCTCTTATACACATCTCCGAGCCCACGAGACC
+
AABAAFBBBDAAGGGGGGGGGGGFFGGGGHHGHHHHHHGGGGHHHHHGFGEFGHHHHHHHHHGHGHHHGGGGGGHHGGGGGGHHHHHFFHHHHHHGFHHFHFFHGHHGHHHHHHGGGGGFHDGHHHGBBCDGHHHFFFF?GFHGGGGGGG
@M02034:409:000000000-BFKT7:1:2107:14052:20427 1:N:0:24
AAAGTCGAGGTGCCTAAAGTGGCAACCCAGACTATGAGGCGGGTTGGTGGTGTAGAGCTTCCTGTAGCCGCATGGCGTTCGTACTTAAATATGGAACTAACCATTCCAATTTTCGCTGTCTCTTATACACATCTCCGAGCCCACGAGACC
+
AAABBFCBCCBBGGGGGGGGGGGHHHHGGHGGHHHHHHHGGGG0FEG>FE?FGDGFG4FGFHHHFFHGHGCFFFHGGAECE/?GEHFGHHGBFF2GHGFFFHGHHFHHHHHHHFGGGGFGFHFHFHG1GFHFGHDFD@DGGGHGGD@<.C
@M02034:409:000000000-BFKT7:1:2107:24523:20430 1:N:0:24
AAAGTCGAGGTGCCTAAAGTGGCAACCCAGACTCCTACTCCGGTTGGTGGTGTAGAGCTTCCTGTAGCCGCATGGCGTTCGTACTTAAATATGGAACTAACCATTCCAATTTTCGCTGTCTCTTATACACATCTCCGAGCCCACGAGACC
+
CCBCCFBCCCABGGGGGGGGGGGHHGHGGHHGHHHHHHHHHGGGGGGEFGEFGFHHHEHHHHHHGHHHHGGGGGHHGGGGGFHHHHHGHHHHHHHHHHHHHHHHHHGGHHHHHHGGGGFHHHHHHHHHHHHHHHFHGCGCGGHGGGGGGF
@M02034:409:000000000-BFKT7:1:2107:15767:20432 1:N:0:24
AAAGTCGAGGTGCCTAAAGTGGCAACCCAGACTTGGGAGTGTGTTGGTGGTGTAGAGCTTCCTGTAGCCGCATGGCGTTCGTACTTAAATATGGAACTAACCATTCCAATTTTCGCTGTCTCTTATACACATCTCCGAGCCCACGAGAC
+
ABBCBFCABCBCGGGGGGGGGGGHHHHGGGGGHHHHHHGEGHHGHHHGGGEFGHGGHHHHHHHHHHHHHEGGGGHHGGGGGGHHHHHGHHHGHHHGFBFGHHGHGHGHHHHHHFGGGGFFHFHHHHHGHFHHHHHBCBGGGGHGGGGGD
@M02034:409:000000000-BFKT7:1:2107:11792:20432 1:N:0:24
AAAGTCGAGGTGCCTAAAGTGGCAACCCAGACTTAGCGGCGTGTTGGTGGTGTAGAGCTTCCTGTAGCCGCATGGCGTTCGTACTTAAATATGGAACTAACCATTCCAATTTTCGCTGTCTCTTATACACATCTCCGAGCCCACGAGACC
+
BCCCCFBCCCBBGGGGGGGGGGGGHHHGGHHGHHHHHGGGGGGGHHHEFGEFEFGGHGHHHHHHGHGHHGGGGGHAFAGGGGGHGHGHHHFHFHFHGHFHHHHHHHGHHGHHHFCDFGEDHBHHFHHBHHHHHGFFE>DFGG..@?CFGG
@M02034:409:000000000-BFKT7:1:2107:15705:20434 1:N:0:24
AAAGTCGAGGTGCCTAAAGTGGCAACCCAGACTATGAAGAATGTTGGTGGTGTAGAGCTTCCTGTAGCCGCATGGCGTTCGTACTTAAATATGGAACTAACCATTCCAATTTTCGCTGTCTCTTATACACATCTCCGAGCCCACGAGACC
+
BCCCAFBCCCBCGGGGGGGGGGGHHHHGGHHGHHHHHGGHHGHFHHHFGGFGFHHHHHHHHGHHGHHHFFGEGGHFFGGGGGEHHHFHFHHHHHFBFHGHHHFHHHHGHHHHHFGGFGFHHHHHGHGHFGHHHHFHG<DGGGHGF@CDFC
@M02034:409:000000000-BFKT7:1:2107:28338:20436 1:N:0:24
AAAGTCGAGGTGCCTAAAGTGGCAACCCAGACTCATACGAATGTTGGTGGTGTAGAGCTTCCTGTAGCCGCATGGCGTTCGTACTTAAATATGGAACTAACCATTCCAATTTTCGCTGTCTCTTATACACATCTCCGAGCCCACGAGACC
+
BCCCBFCBCCBBGGGGGGGGGGGGHHHGGHHGHHHHHHHGHHHHGHHEFGEFHHHHHHHHHHHHHHHHHGGGGGHHGGGGGGFHGHHHHHHHHHHHHHFHHHHHHHHGHHHHHHGFGGGHHHHHHHGGFGFHHHFFE@DCGGHEFGGGGF
@M02034:409:000000000-BFKT7:1:2107:28305:20451 1:N:0:24
AAAGTCGAGGTGCCTAAAGTGGCAACCCAGACTCATAGTGATGTTG
+
BBBBBFBBBBBAFGFFGGGBGGGHHHHEFHHGHH3AG5DG5FGH5F
@M02034:409:000000000-BFKT7:1:2107:16284:20452 1:N:0:24
AAAGTCGAGGTGCCTAAAGTGGCAACCCAGACTAATAAGAAGGTTGGTGGTGTAGAGCTTCCTGTAGCCGCATGGCGTTCGTACTTAAATATGGAACTAACCATTCCAATTTTCGCTGTCTCTTATACACATCTCCGAGCCCACGAGACC
+
BBAABDAADBAAGGGGGGGGGGGGHFHGGGHGHHHGHFFHHGHHHHGEFGGFGHHFFGFHHHHHGHHGHGGGGFHHGGGGGGHHHHHHHHHHGHEGHHGGHHHHGHHFHHHHHHGGGGEHHHHHHHHHHGHHHHGHF@CDGGHGGCGFGG
@M02034:409:000000000-BFKT7:1:2107:28740:20453 1:N:0:24
AAAGTCGAGGTGCCTAAAGTGGCAACCCAGACTTCTTATGCTGTTGGTGGTGTAGAGCTTCCTGTAGCCGCATGGCGTTCGTACTTAAATATGGAACTAACCATTCCAATTTTCGCTGTCTCTTATACACATCTCCGAGCCCACGAGACC
+
BBBBBFBABD2AGFGG4FGGGGFFHGHGGHHGHHFGGHHHHHHGHHHGFGEFFFHHHFHHFHHHGGGGGEEEGGHGEEGFFGHHHHFG3FFHHHFHHHE3G1FFGFDHFHHHHGE?EGG?DGGHFHFHGGBGCFB2?/B<D/G/BCGFCC
@M02034:409:000000000-BFKT7:1:2107:6513:20454 1:N:0:24
AAAGTCGAGGTGCCTAAAGTGGCAACCCAGACTAATACTGATGTTGGTGGTGTAGAGCTTCCTGTAGCCGCATGGCGTTCGTACTTAAATATGGAACTAACCATTCCAATTTTCGCTGTCTCTTATACACATCTCCGAGCCCACGAGACC
+
CCCCCFCCCCCCGGGGGGGGGGGHHHHGGHHGHHHHHHHHHHGHHHHGGGGFGFHFHHHHHHHHHHHHGEGGGGHFGGGGGGGHHHHHHHHHHHFFHHHHHHHGHHHGHHHHHDEGFGEGHHHHFHHHGGHHHHHHFCGGGGHGGGGFGG
@M02034:409:000000000-BFKT7:1:2107:21365:20479 1:N:0:24
AAAGTCGAGGTGCCTAAAGTGGCAACCCAGACTTCGAATGATGTTGGTGGTGTAGAGCTTCCTGTAGCCGCATGGCGTTCGTACTTAAATATGGAACTAACCATTCCAATTTTCGCT
+
AAAA>DAADD>AGGGGGGGGDGGHHHGEGHHGHFF0A0BGFG2FGBGG//FFG1GDF1AEAG1BB2DF1EEAEE0CEE@FE?B>BDE@1GF2G111BCFFGA1B1BG2GGBG>2/>E
@M02034:409:000000000-BFKT7:1:2107:12304:20480 1:N:0:24
AAAGTCGAGGTGCCTAAAGTGGCAACCCAGACTCCTGGGAATGTTGGTGGTGTAGAGCTTCCTGTAGCCGCATGGCGTTCGTACTTAAATATGGAACTAACCATTCCAATTTTCGCTGTCTCTTATACACATCTCCGAGCCCACGAGACC
+
ABBBBFBBBBAAGGGGGGGGGGGGHHHGGHHGHHGHHHGFHGHHHHHEFGEGHHHHHEHHHGHGHHHHHGGGGGHHGGGGGGFHHHHHHHGHHHHGHHGHFHHHHHHGHHHHHGGGGFAGFFHHHHHFHHHHHHGHGDGGGGHGGCFGGC
@M02034:409:000000000-BFKT7:1:2107:26880:20487 1:N:0:24
AAAGTCGAGGTGCCTAAAGTGGCAACCCAGACTTATGTTCCTGTTGGTGGTGTAGAGCTTCCTGTAGCCGCATGGCGTTCGTACTTAAATATGGAACTAACCATTCCAATTTTCGCTGTCTCTTATACACATCTCCGAGCCCACGAGACC
+
BBBBBFABBA>AGGGGF4DGGGGHGHHGGHGGHHGHHHHHGHHHHHHGGGEEHHGHHGHHHHHHGHHHHGCEECHHGGGGGEHHHHHHFFFHHGHHHHHHGHHHFGFGHGFHHBEEEE?FHHHHHBFHFGGHHGGFD/>BCFHFDCF/CF
@M02034:409:000000000-BFKT7:1:2107:13560:20493 1:N:0:24
AAAGTCGAGGTGCCTAAAGTGGCAACCCAGACTCGGCATCCTGTTGGTGGTGTAGAGCTTCCTGTAGCCGCATGGCGTTCGTACTTAAATATGGAACTAACCATTCCAATTTTCGCTGTCTCTTATACACATCTCCGAGCCCACGAGACC
+
CCCCCFBCCCCCGGGGGGGGGGGHHHHGGHHGHHGGGGGHHHHHHHHGGGGFHHHHHHHHHHHHHHHHHGGGGGHHGGGGGEHHHHHGHHHHHHHHHHGHHHGHHHGHHHHHHHGGGGGHHGHHHHHHHHHHHHHGGDCFGGHGGGGGGG
@M02034:409:000000000-BFKT7:1:2107:17732:20503 1:N:0:24
AAAGTCGAGGTGCCTAAAGTGGCAACCCAGACTGAGCATCATGTTGGTGGTGTAGAGCTTCCTGTAGCCGCATGGCGTTCGTACTTAAATATGGAACTAACCATTCCAATTTTCGCTGTCTCTTATACACATCTCCGAGCCCACGAGACC
+
A1>AADA1AD>AGGGGFDFFGGFHHHHFFGHGHHCGHCHHHHHHHHHGGGAFHHHGHHHHHGHGHHHHGGGAEGHHGGGGGEHHHHFDFGDFGBFGFHBFFHHBGHFF2BFGHHGFGGEGHGHHHFFHHFDGFH1DAB/>BFGGGGC?CC
@M02034:409:000000000-BFKT7:1:2107:18555:20508 1:N:0:24
AAAGTCGAGGTGCCTAAAGTGGCAACCCAGACTGGGGGGGGGGTTGGTGGTGTAGAGCTTCCTGTAGCCGCATGGCGTTCGTACTTAAATATGGAACTAACCATTCCAATTTTCGCTGTCTCTTATACACATCTCCGAGCCCACGAGAC
+
CCCCCFCCCCCCGGGGGGGGGGGHHHHGGHHGHHHHGGGGFFFBDFF.AFAEFFFFFFFFFFFFFFFFFFFFFFFAFFAEFDFFFFFFFFFFFFBFFFFFFFBFFFFFFFFFFBCFFFFFFFFFFFFFFFFBFFFBD;B@FFFFA-BDF
@M02034:409:000000000-BFKT7:1:2107:12099:20515 1:N:0:24
AAAGTCGAGGTGCCTAAAGTGGCAACCCAGACTCAGCATCCTGTTGGTGGTGTAGAGCTTCCTGTAGCCGCATGGCGTTCGTACTTAAATATGGAACTAACCATTCCAATTTTCGCTGTCTCTTATACACATCTCCGAGCCCACGAGACC
+
BBBBBFBBBBABGGGFGGGFGGGHHHHGGHHGHHHHGHHHHHHHHHHEGGFGHFHGFHHHFHHHGFHFFGGGGGHGGGGGGGFHHHHFGFGGHHFFHGFGFHEGHFHHGHHGHFGDGDABHFGHHFG4B2GC?GGBG?DCGEFGGCCGGE
@M02034:409:000000000-BFKT7:1:2107:22067:20517 1:N:0:24
AAAGTCGAGGTGCCTAAAGTGGCAACCCAGACTAATA
+
BCCCAFCBCCCCGGGGGGGGGGGHHHHGGHHGHH355
@M02034:409:000000000-BFKT7:1:2107:26794:20523 1:N:0:24
AAAGTCGAGGTGCCTAAAGTGGCAACCCAGACTAAGGATAGTGTTGGTGGTGTAGAGCTTCCTGTAGCCGCATGGCGTTCGTACTTAAATATGGAACTAACCATTCCAATTTTCGCTGTCTCTTATACACATCTCCGATCCCACGAGACC
+
AA1A>B1AD1>?BCG1B11BFGGHFCFEAAEFG1BG0BFEFH2FGEHGEE/EFGGFGHEFFFFHFHFFFEEEEAGFEGGEEGHHHEGGHHHHHFEGGFBB10FFDF2FHHFGGFEAEGFBGHHHHHGGEFGGFHDHGC/<EGCGGG//??
@M02034:409:000000000-BFKT7:1:2107:13068:20524 1:N:0:24
AAAGTCGAGGTGCCTAAAGTGGCAACCCAGACTTTTTTTGTGTTGGTGGTGTAG
+
DDDDCFCCCCBBGGGGGGGGGGGHHHHGGHHGH5B532AE222B1F1B1EC135
@M02034:409:000000000-BFKT7:1:2107:8847:20527 1:N:0:24
AAAGTCGAGGTGCCTAAAGTGGCAACCCAGACTTGGTTGGGGGTTGGTGGTGTAGAGCTTCCTGTAGCCGCATGGCGTTCGTACTTAAATATGGAACTAACCATTCCAATTTTCGCTTC
+
CCCCCFBCCCBCGGGGGGGGGGGHHHHGGHHGHHHHGEEGGGGGGGGFFGEFHHHHHHHHHHHHHHHHHGGGGGHHGGGGGGHHHHHHHHHHHHGHHHHGHHGHHHHHGGHHHHGGG/?
@M02034:409:000000000-BFKT7:1:2107:18376:20533 1:N:0:24
AAAGTCGAGGTGCCTAAAGTGGCAACCCAGACTTCTTCGCGTGTTGGTGGTGTAGAGCTTCCTGTAGCCGCATGGCGTTCGTACTTAAATATGGAACTAACCATTCCAATTTTCGCTGTCTCTTATACACATCTCCGAGCCCACGAGACC
+
ACBBAFBCBBBBGGGGGGGGGGGHHHHGGHHGHHHGHHHGGGGGHHHGGGGFGHHHHHHHHHHHFHHHHGGGGGHHGGGGGGHHHHHHHHHHHHHGGHGHHHHHHGGFHHHHHHGGGGGHHHHHGHEHFGHHHHFGFDCDCFHGGGGGGF
@M02034:409:000000000-BFKT7:1:2107:12111:20533 1:N:0:24
AAAGTCGAGGTGCCTAAAGTGGCAACCCAGACTCAGCATCCTGTTGGTGGTGTAGAGCTTCCTGTAGCCGCATGGCGTTCGTACTTAAATATGGAACTAACCATTCCAATTTTCGCTGTCTCTTATACACATCTCCGAGCCCACGAGACC
+
>3A?AFBB??AAGGGBGGGFDEFBGCFGG2FFFHC3FGHGHHFHGEGGE?EFFFHBDHHFHHHGGHHHH1E0EEHHGGEFGE21GFFDDGFF4F33FFFGGC3BGFGF4BGFHF/?E//B4FGGFFHF2?1BFGHHG/BCGEFGGC/?<F
@M02034:409:000000000-BFKT7:1:2107:27637:20539 1:N:0:24
AAAGTCGAGGTGCCTAAAGTGGCAACCCAGACTTGGTCTCGTGTTGGTGGTGTAGAGCTTCCTGTAGCCGCATGGCGTTCGTACTTAAATATGGAACTAACCATTCCAATTTTCGCTGTCTCTTATACACATCTCCGAGCCCACGAGACC
+
BBBBAFBBBBBBGGGGGGGGGGGHHGHGGHHGHHHHGHHHHGHHHHHGFG?FHHHHGHHHHHHHGFHHHGGGGGHHGGGGGGHHHHHGHHHHHGFFFHFFGHGHHHHHHHHHHGEEFGGFFGHHDGEHBBDHHHFGF@F?GGGGGGGGGA
@M02034:409:000000000-BFKT7:1:2107:26791:20541 1:N:0:24
AAAGTCGAGGTGCCTAAAGTGGCAACCCAGACTAAGGATAGTGTTGGTGGTGTAGAGCTTCCTGTAGCCGCATGGCGTTCGTACTTAAATATGGAACTAACCATTCCAATTTTCGCTGTCTCTTATACACATCTCCGAGCCCACGAGACC
+
BBCCCFCCCCCCGGGGGGGGGGGHHHHGGHHGHHHHHHHHHHHHHHHGGGGGHHHHHHHHHHHHGHHGHGGGGGHHGGGGGGGHHHHHHHHHHGGFHHHGHHHGHHHHHGHHHGGEFFEFHHHHHHGHHHGHHHGHGCDCGGHGGGG?DG
@M02034:409:000000000-BFKT7:1:2107:27763:20541 1:N:0:24
AAAGTCGAGGTGCCTAAAGTGGCAACCCAGACTAAGAAGCAGGTTGGTGGTGTAGAGCTTCCTGTAGCCGCATGGCGTTCGTACTTAAATATGGAACTAACCATTCCAATTTTCGCTGTCCTTATACACATCTCCGAGCCCACGAGACC
+
BBBBBFBBBBBBGGGFGGGFGGGHHHHGGHHGHBFHHFGHGHHGGHGGGGEFHHHGGHGHHHHHGHHFEEGGGGHHGGGGGGHHHHGH3FGFFFFGGHFBFHHGHHHHFGHHHHGGGGGHHHHHHHGHHDFGHHHGCGGGGGFCCCGGE
@M02034:409:000000000-BFKT7:1:2107:6221:20542 1:N:0:24
AAAGTCGAGGTGCCTAAAGTGGCAACCCAGACTATGATTGGTGTTGGTGGTGTAGAGCTTCCTGTAGCCGCATGGCGTTCGTACTTAAATATGGAACTAACCATTCCAATTTTCGCTGTCTCTTATACACATCTCCGAGCCCACGAGACC
+
CCCCCFCCCCCCGGGGGGGGGGGHHHHGGHHGHF5A55D5BGGHGHHDFEGFGGHGGHGHGHHHHHHHHGG@EGHFFFGGGGHFHHHGGGHFHHFEHHHHFCBGHFHBFGGHHGGGGGEGHHHHGHGFHHGHBHHGG/@FFEHG@FCADF
@M02034:409:000000000-BFKT7:1:2107:10281:20544 1:N:0:24
AAAGTCGAGGTGCCTAAAGTGGCAACCCAGACTGCGGTTGGGGTTGGTGGTGTAGAGCTTCCTGTAGCCGCATGGCGTTCGTACTTAAATATGGAACTAACCATTCCAATTTTCGCTGTCTCTTATACACATCTCCGAGCCCACGAGAC
+
A?AAAFBABBBBGGGGGFGGGGGGHHHGGHHGHGHGCBEEFEGEEGGAFGEFGGGFHHHHHHHHHGHHHGGEGGHHGGGEGGFEGHHBHGFHHHGFFHFHGHGGFGHHHHHHHHGFGGGHFHHHFGBGHCGHHHHFD/FGCFHGGCC.A
@M02034:409:000000000-BFKT7:1:2107:18390:20547 1:N:0:24
AAAGTCGAGGTGCCTAAAGTGGCAACCCAGACTTCTTCGCGTGTTGGTGGTGTAGAGCTTCCTGTAGCCGCATGGCGTTCGTACTTAAATATGGAACTAACCATTCCAATTTTCGCTGTCTCTTATACACATCTCCGAGCCCACGAGAAC
+
?AABAF3ADDABGGGGGGGDFGGFFHHGGHHGHHGHHHGFGEGGHHHEAEEFEGHFHHBFGEGFHHGHHGEEAEHHGEGGEEHHHHHHHHFHHHB3BGDFGHEHBGFDHHHHHFEEEG/B3GGGGHGFFFBGBFHFA?DFGGGFC/@A.<
@M02034:409:000000000-BFKT7:1:2107:16579:20555 1:N:0:24
AAAGTCGAGGTGCCTAAAGTGGCAACCCAGACTCGTCCTCAGGTTGGTGGTGTAGAGCTTCCTGTAGCCGCATGGCGTTCGTACTTAAATATGGAACTAACCATTCCAATTTTCGCTGTCTCTTATACACATCTCCGAGCCCACGAGACC
+
BBAAAFABBBAAGGGFGGGGGGGGHEHGGHHGHGGHGGGHFHHHHHGEFGECFGFGGFFGFHHHHHHGHGGGGGHHGGGFGFHHHHFEHHEHHHGEFHGGHHHHHHHGFGHHHHGGGGEFHHHHHHGHHHHHHHGGGCGGGGHGGGCEGA
@M02034:409:000000000-BFKT7:1:2107:2801:20556 1:N:0:24
AAAGTCGAGGTGCCTAAAGTGGCAACCCAGACTATTGTTCTGGTTGGTGGTGTAGAGCTTCCTGTAGCCGCATGGCGTTCGTACTTAAATATGGAACTAACCATTCCAATTTTCGCCTGTCTCTTATACACATCTCC
+
ABBBBFBBBBB@GGGGBAFGGBFFGEHGGHAF3FGFH5BGGHFDGEEEE2EGHGGFAFFHHFBDG5G53EEGGGHA0EEE1EGGFHHFEHH4D33BFEE3@F3F3G444FGHHFC/EEFB3BFHHFBGE2GHGHGHE
@M02034:409:000000000-BFKT7:1:2107:4543:20556 1:N:0:24
AAAGTCGAGGTGCCTAAAGTGGCAACCCAGACTCAGCATCGGGTTGGTGGTGTAGAGCTTCCTGTAGCCGCATGGCGTTCGTACTTAAATATGGAACTAACCATTCCAATTTTCGCTGTCTCTTATACACATCTCCGAGCCCACGAGACC
+
BBBBAFBBBBBBGGGGGGGGGGGHHHHGGHHGHHHHHHHHGGGHGGGGGGEFGGHHHHHHHHHHHHHGHGGGGGHHGGGGGEGHHHHHGHHHHHHGGHHHHHFHHHHHHHHHHFGGGGFHHHHHFHGHEFHHHHHHGCGGGGHGGGGGGC
@M02034:409:000000000-BFKT7:1:2107:10267:20557 1:N:0:24
AAAGTCGAGGTGCCTAAAGTGGCAACCCAGACTGCGGTTGGGGTTGGTGGTGTAGAGCTTCCTGTAGCCGCATGGCGTTCGTACTTAAATATGGAACTAACCATTCCAATTTTCGCTGTCTCTTATACACATCTCCGAGCCCACGAGACC
+
BCCCBFCCCCCCGGGGGGGGGGGHHHHGGHHGHHGGGEEGGGGEEGGEFGEFGFHFHHHHHHHHGHHHHGGEGGHHGGGGGGHHHHHHHHHHHHGHHHHGHFFHHHHGHHHHHGGGGGGHHHHHHHHHGF2GHHHGG@DFGFEGGGGGGG
@M02034:409:000000000-BFKT7:1:2107:27764:20563 1:N:0:24
AAAGTTGAGGTGCCTAAAGTGGCAACCCAGACTAAGAAGCAGGTTGGTGGTGTAGAGCTTCCTGTAGCCGCATGGCGTTCGTACTTAAATATGGAACTAACCATTCCAATTTTCGCTGTCCTTATACACATCTCCGAGCCCACGAGACC
+
@BAABB@FCFBAAGGFFGGGGFAFHEHFGDGGHHHGGFHHGHHHGHGEFGEFFDGHFHHHHFHFFHHFHGEEEEHGEEGFFEFHHHHFHHGHHHFHGHHHHGFHHGGHHGFHHFEEEFEFGHGHHBBGFFHFGGGFGC?CGHGGGGDDF
@M02034:409:000000000-BFKT7:1:2107:2788:20569 1:N:0:24
AAAGTCGAGGTGCCTAAAGTGGCAACCCAGACTATTGTTCTGGTTGGTGGTGTAGAGCTTCCTGTAGCCGCATGGCGTTCGTACTTAAATATGGAACTAACCATTCCAATTTTCGCCTGTCTCTTATACACATCTCCGAGCCCACGAGAC
+
BABBBFCCCCBCGGGGGGGGGGGHHHHGGHGGHDGHHBEGBGHGHG2EFGGGGBG5FFDG5EGFAAFBFFF0EEGEEE/1EEF?EGHHFGFFFF33FGDF@03FF?DDDGGHF4E<ADAFGHDFH?FB33FDHEFBDBGDCF=FFG?CF<
@M02034:409:000000000-BFKT7:1:2107:13053:20571 1:N:0:24
AAAGTCGAGGTGCCTAAAGTGGCAACCCAGACTGGGGGTCAGGTTGGTGGTGTAGAGCTTCCTGTAGCCGCATGGCGTTCGTACTTAAATATGGAACTAACCATTCCAATTTTCGCTGTCTCTTATACACATCTCCGAGCCCACGAGACC
+
CCCCCFCCCBBCGGGGGFGGGGGHHHHGGHHGHHHHGGGGHHHHHHGGGGEFGHHHHHHHHHHHHHHHHGGGGGHHGGGGGGHGHHHHHHHHHHFHHHHHHHHHHHHHHHHHHHGGGDGFHFHHHHHHFHHGHHHHF/ACGFHGGGGGGF
@M02034:409:000000000-BFKT7:1:2107:14808:20573 1:N:0:24
AAAGTCGAGGTGCCTAAAGTGGCAACCCAGACTGAGACTCCTGTTGGTGGTGTAGAGCTTCCTGTAGCCGCATGGCGTTCGTACTTAAATATGGAACTAACCATTCCAATTTTCGCTGTCTCTTATACACATCTCCGAGCCCACGAGACC
+
CCCCCFCCCCABGGGGGGGGGGGHHHHGGHHGHHHHHHHHHHHHHHHFFGEFHHHFHHHHHHHHHHHGHGGGGGHHGGGGGGHHHHHHHHHGHHHHHHHHHGHHHHHHHHHHHHGGGGFFHHHHHGHFFHHHHHGHGGGGGGHGGGGGGC
@M02034:409:000000000-BFKT7:1:2107:15483:20574 1:N:0:24
AAAGTCGAGGTGCCTAAAGTGGCAACCCAGACTTTTTAGATGGTTGGTGGTGTAGAGCCTTCCTGTAGCCGCATGGCGTTCGTACTTAAATATGGAACTAACCATTCCAATTTTCGCTGTCTCTTATACACATCTCCGAGCCCACGAGAC
+
CCCCCFBCCCCCGGGGGGGGGGGHHHHGGHHGHHHHHHHHHHHHHGGGGGEFHHHHHGHHHHHHHHHHHHEGGGGHHGGGGGFHHHHGHHHHHHHFGGHHHHHHHHHHHHGHHHHGGFGGHHHHHHHHGHHHHHHHHGFGGGGHGGGGGF
@M02034:409:000000000-BFKT7:1:2107:15075:20577 1:N:0:24
AAAGTCGAGGTGCCTAAAGTGGCAACCCAGACTGTTCGTGAGGTTGGTGGTGTAGAGCTTCCTGTAGCCGCATGGCGTTCGTACTTAAATATGGTACTAACCATTCCAATTTTCGCTGTCTCTTATACACATCTCCGAGCCCACGAGAC
+
BACCCFBCCCBAGGGGGGGGGGFHHHHGGHGGHHHHBGGGFAGGBGAA1AEEA3F5BB335BFEGAA5BEE0EEC1>?@FAE2??FFB3FG@@34@FBGH303BBBG4?F3BB4<EE?/B4BF43?33B222BBF2?/<>/<G/@CDGD
@M02034:409:000000000-BFKT7:1:2107:3120:20586 1:N:0:24
AAAGTCGAGGTGCCTAAAGTGGCAACTCAGACTCTTTTTTTTGTTGGTGGTGTAGAGCTTCCTGTAGCCGCATGGCGTTCGTACTTAAATATGGAACTAACCATTCCAATTTTCGCTGTCTCTTATACACATCTCCGAGCCCACGAGACC
+
CCCCBFCBCCAAGGGGGGGGGGGHHGHHHHHHHHHHHHHGGGGHHHHFGGEFHHHFHHHHHFHHGGHHHGFFGGHHGGGGFGGHHHHGFGFHHHGFFGFHHHFHHGFHHHHHHHG?GGDHHHHHFHHHEGHHHHHHGCFGGGHGGGCDDF
@M02034:409:000000000-BFKT7:1:2107:13973:20586 1:N:0:24
AAAGTCGAGGTGCCTAAAGTGGCAACCCAGACTCGTAGGCCTGTTGGTGGGG
+
CCCCCFBCCCBBGGGGGGGGGGGHHHH2A22AAFF2AFEGAC2F5G2AFE0A
@M02034:409:000000000-BFKT7:1:2107:14570:20588 1:N:0:24
AAAGTCGAGGTGCCTAAAGTGGCAACCCAGACTCCTAGTTATGTTGGTGGTGTAGAGCTTCCTGTAGCCGCATGGCGTTCGTACTTAAATATGGAACTAACCATTCCAATTTTCGCTGTCTCTTATACACATCTCCGAGCCCACGAGACC
+
BBBBBFBBBBABGGGGGGGGGGGGHHHGGHHGHHHHFHHHHHHHHHHEGGFFHEHDGGGHHHHHFFFHGGGGFEHGGGEFGEEGGFHGGHFHHHFHFHHHBFFGFHHFHGFHFFEFGFFFFGHFBHHFHFHFHHHDE<BDGAHCFCG?FF
@M02034:409:000000000-BFKT7:1:2107:28163:20596 1:N:0:24
AAAGTCGAGGTGCCTAAAGTGGCAACCCAGACTTCGCATTGTGTTGGTGGTGTAGAGCTTCCTGTAGCCGCATGGCGTTCATACTTAAATATGGAACTAACCATTCCAATTTTCGCTGTCTCTTATACACATCTCCGAGCCCACG
+
BBABBFBBBBABGGGGGGGGGGGHHHHGGHHGHFGE2AE?GHHH3GEAC?EGEBG555BG5GGFA5D5AAE0EEF1/?EF3F4@4BGGE4GFGH3@FFGH3??FF4GDBFGGGE@/?E?FGFGGDGH3?BGHGFFFG?@D@<//B
@M02034:409:000000000-BFKT7:1:2107:14562:20605 1:N:0:24
AAAGTCGAGGTGCCTAAAGTGGCAACCCAGACTCCTAGTTATGTTGGTGGTGTAGAGCTTCCTGTAGCCGCATGGCGTTCGTACTTAAATATGGAACTAACCATTCCAATTTTCGCTGTCTCTTATACACATCTCCGAGCCCACGAGACC
+
CCCCBFBCCCCCGGGGGGGGFGGHHHHGGHHGHHGHFGHHHGHHFHEGEGGGGFHFGGHFHHHHGFFHHGFCGGHFEGGGGGGHHHHGFHHGHHFHHHHHGFFHEHHFHHHHHHGGGGFFGHHHGHHHHHHFHHHHD/BFFEHGG@CDGE
@M02034:409:000000000-BFKT7:1:2107:8633:20609 1:N:0:24
AAAGTCGAGGTGCCTAAAGTGGCAACCCAGACTGGGGTTGGGGTTGGTGGTGTAGAGCTTCCTGTAGCCGCATGGCGTTCGTACTTAAATATGGAACTAACCATTCCAATTTTCGCTGTCTTTATACCATCTCCGAGCCCACGAGACCA
+
CCCCCFCBCCCCGGGGFGGGGGGHGHHGGHHGHHHGC2AEGGGFEGGEFFGGGFHFFHFHFHHFHFGFHGEEEFFEEAFGGGFEGHHHFHHHHH33FGHHFFBGFFHFHHHHGDDGGGFGGGHHH>FFGHHHHHGCGCGGGG@@CDGFH
@M02034:409:000000000-BFKT7:1:2107:18013:20614 1:N:0:24
AAAGTCGAGGTGCCTAAAGTGGCAACCCAGACTGGGGGGGGGGGTGGTGG
+
CCCCCFCCCCBAGGGGGGGGGGGHHHHGGHHGHHHHGGGGFFF-@-@.9A
@M02034:409:000000000-BFKT7:1:2107:16391:20623 1:N:0:24
AAAGTCGAGGTGCCTAAAGTGGCAACCCAGACTAATTAGACGGTTGGTGGTGTAGAGCTTCCTGTAGCCGCATGGCGTTCGTACTTAAATATGGAACTAACCATTCCAATTTTCGCTGTCTCTTATACACATCTCCGAGCCCACGAGACC
+
BCCCCFCCCCCBGGGGGGGGGGGHHHHGGHHGHHHHHHHHHGGGGGGGGGEFHHHHHHHHHHHHHGHHHGGGGGHHGGGGGGHHHHHHHHHHHHGHHHHGHHHHHHGHHHHHHHGGGGGHHHHHHHGHHHHHHHHHGGGGGGHGGFGGGG
@M02034:409:000000000-BFKT7:1:2107:28265:20625 1:N:0:24
AAAGTCGAGGTGCCTAAAGTGGCAACCCAGACTTAGAAGGAGGTTGGTGGTGTAGAGCTTCCTGTAGCCGCATGGCGTTCGTACTTAAATATGGAACTAACCATTCCAATTTTCGCTGTCTCTTATACACATCTCCGAGCCCACGAGACC
+
CCCCBFCCCCABGGGGGGGGGGGHHHHGGHHGHHBGFFGHHHGAGCEGEAEGHHHFFHGHF3BEGFHHGGGEGDGAEGGFGEHEFHHHHHHHHHFHFF?33F3BGDFHFFHHH4EGEGGGHDGDDGEHBGHGFGDGD?@?/FAGCC?EFF
@M02034:409:000000000-BFKT7:1:2107:19934:20628 1:N:0:24
AAAGTCGAGGTGCCTAAAGTGGCAACCCAGACTATTAGGCCTGTTGGTGGTGTAGAGCTTCCTGTAGCCGCATGGCGTTCGTACTTAAATATGGAACTAACCATTCCAATTTTCGCTGTCTCTTATACACATCTCCGAGCCCACGAGACC
+
ABBBBFBBBBABGFGFF4GGGGGHGHHGFHHGHGGHHBGFHHGFHHHFGG11FGHHGHHEBGHGHFGHHGGGGGHGGEGGGGFHHHFFFGHHFHHHHHGHFHHHHHFHGHHHHHGGGGEEGGHHHHH4DBFFHHFH?D//@FHGGGGAD<
@M02034:409:000000000-BFKT7:1:2107:28250:20636 1:N:0:24
AAAGTCGAGGTGCCTAAAGTGGCAACCCAGACTTAGAAGGATGTTG
+
CCCCCF@BBBABGGGGGGGGGGGHHHHGGHGFH5GH55B2F3BB5D
@M02034:409:000000000-BFKT7:1:2107:16313:20645 1:N:0:24
AAAGTCGAGGTGCCTAAAGTGGCAACCCAGACTCAGCCTCTTGTTGGTGGTGTAGAGCTTCCTGTAGCCGCATGGCGTTCGTACTTAAATATGGAACTAACCATTCCAATTTTCGCTGTCTCTTATACACATCTCCGAGCCCACGAGACC
+
CCCCCFBCBCBBGGGGGGGGGGGHHHHGGHGGHHHHHHHHHHHGHHHGGGGFHHHHHHHHHHHHHGHHHGGGGGHHGGGGGGGHHHHHHHHHHHHHGHGHHHHHHHHHHHHHGHGGGFFHHHHHGHHHGHHHHHHGG?CCGGEGGGGGGG
@M02034:409:000000000-BFKT7:1:2107:22089:20648 1:N:0:24
AAAGTCGAGGTGCCTAAAGTGGCAACCCAGACTGTGTTGTGTGTTGGTGGTGTAGAGCTTCCTGTAGCCGCATGGCGTTCGTACTTAAATATGGAACTAACCATTCCAATTTTCGCTGTCTCTTATACACATCTCCGAGCCCACGAGACC
+
CCCCBFCBCBBBGGGGGGGGGGGHHHHGGHHGHHHHGHHHFHHHHHHEGGFFHHHHHHHHHHHHHHHHHGGGGGHHGGGGGGHHHHHGHHHHHHHHHHHHHHHHHHHHHHHHHHGGGGGHHHHHHHHHHFHHHHHHGGGGGGHGGGGGDC
@M02034:409:000000000-BFKT7:1:2107:8473:20672 1:N:0:24
AAAGTCGAGGTGCCTAAAGTGGCAACCCAGACTCTTGTGCTGGTTGGTGGTGTAGAGCTTCCTGTAGCCGCATGGCGTTCGTACTTAAATATGGAACTAACCATTCCAATTTTCGCTGTCTCTTATACACATCTCCGAGCCCACGAGACC
+
CCCCBFBBCCCCGGGGGGGGGGGHHHHGGHHGHHHHHHGHHHHGGGGGFGGFHHHHHHHHHHHHGHHHHGGGGGHHGGGGGGHHHHHGHHHHHHFHHHHGHHGHHFFHHHHHHHGGGGGHHHHHHHHGBHHHHHHHG<CFGGGGGGGGGE
@M02034:409:000000000-BFKT7:1:2107:26088:20675 1:N:0:24
AAAGTCGAGGTGCCTAAAGTGGCAACCCAGACTGCG
+
CCCCCFCCCCBCGGGGGGGGGGGHHHHGGHHGH3CE
@M02034:409:000000000-BFKT7:1:2107:10564:20678 1:N:0:24
AAAGTCGAGGTGCCTAAAGTGGCAACCCAGACTAAGAAGAATGTTGGTGGTGTAGAGCTTCCTGTAGCCGCATGGCGTTCGTACTTAAATATGGAACTAACCATTCCAATTTTCGCTGTCTCTTATACACATCTCCGAGCCCACGAGACC
+
BBBBBFB?D@AAGGGGGGG6EGGHFF4EGHHGHGGHHHHHHHGGHHHEFF1AAFGGHGHHHFHGFFHHHGGGGGHGGEGGEEGFHHHHHHHHHHHGGBGGHGFHGHFHFHHHFHGGGGG3FFFFHHEFBGGHBF32D@@?/FGFD@DGGF
@M02034:409:000000000-BFKT7:1:2107:16040:20678 1:N:0:24
AAAGTCGAGGTGCCTAAAGTGGCAACCCAGACTAAGTCTATTGTTGGTGGTGTAGAGCTTCCTGTAGCCGCATGGCGTTCGTACTTAAATATGGAACTAACCATTCCAATTTTCGCTGTCTCTTATACACATCTCCGAGCCCACGAGACC
+
BBBBBFBBBBBBGGGGGGGGGGGHHHHGGHHGHGHHGFGHGHHHHHHEFGEFHHHGHHHHHHHHHHHHHGGGGGHHGFGGGEGHHHHHHGGHHHGHHHHGHHHHHHHHHHHHHHGGGGFHFHHHHHHGHEHHHHHDB/<CFGGGGGG?D<
@M02034:409:000000000-BFKT7:1:2107:18520:20678 1:N:0:24
AAAGTCGAGGTGCCTAAAGTGGCAACCCAGACTCCTTCGGAGGTTGGTGGTGTAGAGCTTCCTGTAGCCGCATGGCGTTCGTACTTAAATATGGAACTAACCATTCCAATTTTCGCTGTCTCTTATACACATCTCCGAGCCCA
+
CCCCCFCCCCBBGGGGGGGGGGGHGHHGGHHGHA3BA5B2E222BGE1A1EFA3F5ADAA5FDAB5A53BE0EEG1>1>1>>?1?FGG@@G4EE33BEGH303B34D44DBF?4<?E?/B3BD33?B3B?22FFH2?/BF//?
@M02034:409:000000000-BFKT7:1:2107:18958:20681 1:N:0:24
AAAGTCGAGGTGCCTAAAGTGGCAACCCAGACTTATCTTTGTGTTGGTGGTGTAGAGCTTCCTGTAGCCGCATGGCGTTCGTACTTAAATATGGAACTAACCATTCCAATTTTCGCTGTCTCTATACACATCTCCGAGCCCACGAGACCA
+
CCCCCFCCCCCCGGGGGGGGGGGHHHHGGHHGHHHHHHHHHHHHHHHGGGEFHHHHHHHHHHHHHHHGHGGGGGHHGGGGGGHHHHHHHHHHHHHHHHHHHHGHHHHHHHHHHHGGGGFHHGHHHHHHHHHHHGHGGGGGGHGGGCGGGE
@M02034:409:000000000-BFKT7:1:2107:19660:20689 1:N:0:24
AAAGTCGAGGTGCCTAAAGTGGCAACCCAGACTCAGCATAGGTTGGTGG
+
A@A1>B11>DAAFCF1A11FGGAHCHHE0AFFHFFGFBBGFHGHBEE/E
@M02034:409:000000000-BFKT7:1:2107:15720:20691 1:N:0:24
AAAGTCGAGGTGCCTAAAGTGGCAACCCAGACTGGTGTTGGGGTTGGTGGTGTAGAGCTTCCTGTAGCCGCATGGCGTTCGTACTTAAATATGGAACTAACCATTCCAATTTTCGCTGTCTCTTATACACATCTCCGAGCCCACGAGACC
+
CCCCCFBCCCCCGGGGFEGGGGGHGHHGGHHGHHHHHFEHHGGGGGGGGGGFHHHHHHHHHHHHGHHHHGGGGGHHGGGGGGGHHHHHHHHHHHFGFHGHGHGHHHHHHHHHHHGGGGGHHGHHFHHHFHHHHHGHGCFGGGEGGGGCDG
@M02034:409:000000000-BFKT7:1:2107:4486:20696 1:N:0:24
AAAGTCGAGGTGCCTAAAGTGGCAACCCAGACTAAGAATCAGGTTGGTGGTGTAGAGCTTCCTGTAGCCGCATGGCGTTCGTACTTAAATATGGAACTAACCATTCCAATTTTCGCTGTCTCTTATACACATCTCCGAGCCCACGAGACC
+
BBBBAFABDBCCGGGGGGGGGGGHHHHGGHHGHFHHH5FGGHHHHHGGGGEFGFHGHHHHHGHHHHHHHGGGGGHHGGGGGGHHHHHHHHHHHHGFFHHGHHHHHHHHFGHHFFEEEGFDGEHGEHHHHHGHFFHFG?CCDGHGGGGFGF
@M02034:409:000000000-BFKT7:1:2107:20225:20696 1:N:0:24
AAAGTCGAGGTGCCTAAAGTGGCAACCCAGACTCTGCATACTGTTGGTGGTGTAGAGCTTCCTGTAGCCGCATGGCGTTCGTACTTAAATATGGAACTAACCATTCCAATTTTCGCTGTCTCTTATACACATCTCCGAGCCCACGAGACC
+
CCCDCFBBCCCCGGGGGGGGGGGHHHHGGHHGHHHHHHHHHHHHHHHGGGEFHHHHHHHHHHHHHHHHHGGGGGHHGGGGGGHHHHGHHHHHHHFHHHGHHGHHHHGHHHHHHHGGGGGHHHHHHHHHGGHHHHHHGFGGGGHGGGGGGG
@M02034:409:000000000-BFKT7:1:2107:15702:20699 1:N:0:24
AAAGTCGAGGTGCCTAAAGTGGCAACCCAGACTGGTGTTGGGGTTGGTGGTGTAGAGCTTCCTGTAGCCGCATGGCGTTCGTACTTAAATATGGAACTAACCATTCCAATTTTCGCTGTCTCTTATACACATCTCCGAGCCCACGAGACC
+
ABAABDABBBBBGGGGGGGGGGGHHHHGGHHGHHHFGGEEHGGGGGGGGGEFGHHGHGHHHGHHHHHHHGGGGGHHGGGGGGFHHHHGHHHGHHGGHHHHHHHGHHHHHGHHHGGGGGGHGHGHHHGHHHHHHHHGGCCGGGHGG@DGGC
@M02034:409:000000000-BFKT7:1:2107:19673:20704 1:N:0:24
AAAGTCGAGGTGCCTAAAGTGGCAACCCAGACTCAGCATAGGTTGGTGGTGTAGAGCTTCCTGTAGCCGCATGGCGTTCGTACTTAAATATGGAACTAACCATTCCAATTTTCGCTGTCTCTTATACACATCTCCGAGCCCACGAGACCA
+
CCCCCFCCCCBBGGGGGGGGGGGHHHHGGHHGHHHHHHHHHHHGHGEFGAFGHHGHHHHFHFHGGHFHGGGGGHFG?FGFEGHHHGHHHGHFHGFGHFGHHHHHHHBHHHHHFEFGGEGHBFHHHHHHHFHHHHHGFGGGGHGGGGGGGF
@M02034:409:000000000-BFKT7:1:2107:4364:20705 1:N:0:24
AAAGTCGAGGTGCCTAAAGTGGCAACCCAGACTACTCAGATGGTTGGTGGTGTAGAGCTTCCTGTAGCCGCATGGCGTTCGTACTTAAATATGGAACTAACCATTCCAATTTTCGCTGTCTCTTATACACATCTCCGAGCCCACGAGACC
+
CCCCBFCCCCCBGGGGGGGGGGGHHHHGGHHGHHCFBAF35BFHFEFEFGGFFFGFFGHHHHHHGFHHGFGGGGHFGFGGGGHHHHHHHHHHHHFFHHHHGC3GGEHGFHHHHFGEEFEFHHHHFHFHHG?GHGHBF@DGGFHEGGG?DF
@M02034:409:000000000-BFKT7:1:2107:17603:20708 1:N:0:24
AAAGTCGAGGTGCCTAAAGTGGCAACCCAGACTCAGCGGCCGGTTGGTGGTGTAGAGCTTCCTGTAGCCGCATGGCGTTCGTACTTAAATATGGAACTAACCATTCCAATTTTCGCTGTCTCTTATACACATCTCCGAGCCCACGAGACC
+
BBBBBF@A3DBBGGGGGG4BGGGHHHHGEHFFHFEFHFGGG?EEEGCEGFAFEGHHHHGHHHHHFGBFHGE@EGHHGGGGGGHHHHHH3FFGFBB3?CGGHHHHGHHHHHHBHHGGGGGHHHGHBFFG2FGHHHGHA//@@FHGG@DDD<
@M02034:409:000000000-BFKT7:1:2107:7047:20712 1:N:0:24
AAAGTCGAGGTGCCTAAAGTGGCAACCCAGACTTCTTTTTCTGTTGGTGGTGTAGAGCTTCCTGTAGCCGCATGGCGTTCGTACTTAAATATGGAACTAACCATTCCAATTTTCGCTGTCTCTTATACACATCTCCGAGCCCACGAGACC
+
BCBBBFBCCCCCGGGGGGGGGGGHGHHGGHHGHHHHHHHHHHHHHHHEFGGFGFHGHHFHHHHHHHHHHGGGGGHCFEGGGGGHHHHFHHGHHHFGHHHGGHHGHHGHHHHHHFFGGGEFFGHHFHHHGGHHGHHHG/CFGFGGGGGGGE
@M02034:409:000000000-BFKT7:1:2107:6268:20716 1:N:0:24
AAAGTCGAGGTGCCTAAAGTGGCAACCCAGACTACGAAGAGGGTTGGTGGTGTAGAGCTTCCTGTAGCCGCATGGCGTTCGTACTTAAATATGGAACTAACCATTCCAATTTTCGCTGTCTCTTATACACATCTCCGAGCCCACGAGACC
+
CABBCFBCCCBBGGGGGGGGGGGHHHHGGHHGHHHGEGGGHHGEGGGEGGFFGFHGHHHHHHHHHHHHHGGGGGHFGEGGGGHHHHH3EGGHHG3FHHHHHFFHHGHFHHHHHFGGGGDHHHHHHFGFFCGFFHHHGFGGGGHGGGG>CF
@M02034:409:000000000-BFKT7:1:2107:13639:20719 1:N:0:24
AAAGTCGAGGTGCCTAAAGTGGCAACCCAGACTCCTCAGCCTGTTGGTGGTGTAGAGCTTCCTGTAGCCGCATGGCGTTCGTACTTAAATATGGAACTAACCATTCCAATTTTCGCTGTCTCTTATACACATCTCCGAGCCCACGAGACC
+
BBBBBFBBBBBBCGGGGGGGGGGHHHHGGHHGHGHHHHHHHHHHHHHGFGEFHHHHHHHHHFHHHHHHHGGGGGHHGGGGGGFHHHHHHHGHHHBGHHHGHHHHHGGHHHHHHHGGGGGHHHHHHHHHFGHHHHFFGCCFGGHGGGGGGG
@M02034:409:000000000-BFKT7:1:2107:25832:20739 1:N:0:24
AAAGTCGAGGTGCCTAAAGTGGCAACCCAGACTCGTAAACAGGTTGGTGGTGTAGAGCTTCCTGTAGCCGCATGGCGTTCGTACTTAAATATGGAACTAACCATTCCAATTTTCGCTGTCTCTTATAACATCTCCGAGCCCAC
+
?AA>AFBB@B?AGGFGGFGGGED44BGEACGGHHGAEGHFHBGHGHGAFFEGHHHBGGHHFEGGF5FFGFGC1EHHEECEGEHHFHHHFGFHHE@GBGFGHHHHHH4BFFGFHFEEEAEHD4GGFDGDF1B1DGFG/B@?F/F
@M02034:409:000000000-BFKT7:1:2107:17251:20766 1:N:0:24
AAAGTCGAGGTGCCTAAAGTGGCAACCCAGACTTCGAGGGAGGTTGGTGGTGTAGAGCTTCCTGTAGCCGCATGGCGTTCGTACTTAAATATGGAACTAACCATTCCAATTTTCGCTGTCTCTTATACACATCTCCGAGCCCACGAGACC
+
CCCCCFCBCCCCGGGGGFGGGGGHHHHGGHHGHHHGGHGGEGGEFHGGGGGGHGGHHHHHHHHHHHHHHGGGGGHHGGGGGGFHHHFGFHHHHHHHGFHHHHGHHHGHHHHHHHGGGGGHHGHHHHHHHHHHHHHHGCGGGGHGGGGGGG
@M02034:409:000000000-BFKT7:1:2107:4273:20770 1:N:0:24
AAAGTCGAGGTGCCTAAAGTGGCAACCCAGACTCTGACGTAGGTTGGTGGTGTAGAGCTTCCTGTAGCCGCATGGCGTTCGTACTTAAATATGGAACTAACCATTCCAATTTTCGCTGTCTCTTATACACATCTCCGAGCCCACGAGACC
+
BBCCCFBCCCBCGGGGGGGGGGGHHHHGGHHGHHHHHHGEHHGFGHGGFGEFGFHHHHHHHHHHHHHHHGGGGGHFGGFGGGGHHHHHHHHHHHDGFHHGFHGHHHFFHHHHHGGFGFEGHHHHGHHHHFHHHHHFF@FGCGHGGGGADF
@M02034:409:000000000-BFKT7:1:2107:3185:20770 1:N:0:24
AAAGTCGAGGTGCCTAAAGTGGCAACCCAGACTCCTCTTCTGGTTGGTGGTGTAGAGCTTCCTGTAGCCGCATGGCGTTCGTACTTAAATATGGAACTAACCATTCCAATTTTCGCTGTCTCTTATACACATCTCCGAGCCCACGAGAA
+
BCCCBFCBCCABGGGGGGGGGGGHHHHGGHHGHHHHHHHHHGHGHGGGGGGGHHHHHHHHHHHHGHHGHFGEGGHGGGGGGFGHHHGHHHHEHGHHHHFFHHBHHHGFHHHHHEEEGGGHHHHHHHFFBFGHHGFBB<CCFGHFCFGGG
@M02034:409:000000000-BFKT7:1:2107:20068:20772 1:N:0:24
AAAGTCGAGGTGCCTAAAGTGGCAACCCAGACTACGCTTGAGGTTGGTGGTGTAGAGCTTCCTGTAGCCGCATGGCGTTCGTACTTAAATATGGAACTAACCATTCCAATTTTCGCTGTCTCTTATACACATCTCCGAGCCCACGAGACC
+
BBAAAFAABBAAFGGFGGGGGFGFHHHGGHGEHHFAEGGGHFFGHGGAFEABADG5GGGHHCGDBFHHHEEEFEHCEEEFFFGHFHHEHFFHHHHHHHGGFGHE?GFFHHHHHFEGGGFDGBGFGHGHFGHB2G3GA?C@FFFECGGAA<
@M02034:409:000000000-BFKT7:1:2107:5265:20783 1:N:0:24
AAAGTCGAGGTGCCTAAAGTGGCAGACTCATTATCAGGTTGGTGGTGTAGAGCTTCCTGTAGCCGCATGGCGTTCGTACTTAAATATGGTACTAACCATTCCAATTTTCGCTGTTCTTATACACATCTCCGAGCCCACGAGACCAGAGAG
+
CCCCCFCCCCABGGGGGGGGGGGHGGHGHEDAFBFFDFGHHGBFDBFGBGFHEHHHEFBG5F5BFAAE1GHGEGEE1B1?G4GFG4FGF4B4GGHHF3EGHHGHGD4FHE/EGEGHHGDGFF4?FGEEGF?/@<DEEFCBD//?CGAGCA
@M02034:409:000000000-BFKT7:1:2107:16722:20785 1:N:0:24
AAAGTCGAGGTGCCTAAAGTGGCAACCCAGACTCCTTGTGCTGTTGGTGGTGTAGAGCTTCCTGTAGCCGCATGGCGTTCGTACTTAAATATGGAACTAACCATTCCAATTTTCGCTGTCTCTTATACACATCTCCGAGCCCACGAGACC
+
CCCCCFCCCCCCGGGGGGGGGGGHHHHGGHHGHHHHHHHHHHHHHHHGGGGFGHHGHHHHHHHHHHGHHGGCGGHHGGGGGFHHHHHGHHHHHHHGGHGHHHHHHHGHHHHHHHGGGGGHHHHHHHHHHHHHHHHHGGCCFGHGGGGGGG
@M02034:409:000000000-BFKT7:1:2107:17438:20786 1:N:0:24
AAAGTCGAGGTGCCTAAAGTGGCAACCCAGACTCTTTGGGGTGTTGGTGGTGTAGAGCTTCCTGTAGCCGCATGGCGTTCGTACTTAAATATGGAACTAACCATTCCAATTTT
+
CCCCCFCCCCCBGGGGGGGGGGGHHHHGGHHEHFGAFHCGGGGGDH1A1EFGA3F5E5ABAGHH5@@@BEE0EEE1/EEF1?BEFFFF3BG4F333FFHH?03BF4F4BFDGE
@M02034:409:000000000-BFKT7:1:2107:8229:20787 1:N:0:24
AAAGTCGAGGTGCCTAAAGTGGCAACCCAGACTAATAATAAGGTTGGTGGTGTAGAGCTTCCTGTAGCCGCATGGCGTTCGTACTTAAATATGGAACTAACCATTCCAATTTTCGCTGTCTCTTATACACATCTCCGAGCCCACGAGACC
+
?AABAFBBBBBBGGGGGGGGGFGGHHGGFHHGHHCHHHHHHHHDFGGEFEAF1EGHHGHHHGHHHHHGHGGGGGGHGGGGGGHHHHGHHHFHFEFGFHHFHADHHHHHGHGHHBEEGGEGHFHHHHHGDGHHHHHGGC?CFGHFGGFGGG
@M02034:409:000000000-BFKT7:1:2107:17422:20796 1:N:0:24
AAAGTCGAGGTGCCTAAAGTGGCAACCCAGACTCTTTGGGGTGTTGGTGGTGTAGAGCTTCCTGTAGCCGCATGGCGTTCGTACTTAAATATGGAACTAACCATTCCAATTTTCGCTGTCTCTTATACACATCTCCGAGCCCACG
+
>>AAAFBBBBBAGGGGGGGGGGGHHHHGGHGGHHHHHHHGGEFGGHHFGGEFGGHHHHHHHHHHHFFHFGGGGGHHGGGGGGHHHHFGDGFHHHHGHFBFHHFHHHHFHHHHH4/EGDGHHFHHBHHHBCHH2FBDD?CFGGGGC
@M02034:409:000000000-BFKT7:1:2107:9942:20800 1:N:0:24
AAAGTCGAGGTGCCTAAAGTGGCAACCCAGACTAATAAGAAGGTTGGTGGTGTAGAGCTTCCTGTAGCCGCATGGCGTTCGTACTTAAATATGGAACTAACCATTCCAATTTTCGCTGTCTCTTATACACATCTCCGAGCCCACGAGACC
+
BBBBBFBBBBBBGGGGGGGGGGGHHHHGGHHGHHHHHHHHHHGGGHGEFFEFHGHHHHHHHHHFGHHHHGGGGGHHGGGGGGHHHHHGHHGHHHGHHHHHHHHHHHHHFGHHHHGGGGFHHHHHHHHHHHGHHHHHGDGGGGHGGGGGGE
@M02034:409:000000000-BFKT7:1:2107:15480:20802 1:N:0:24
AAAGTCGAGGTGCCTAAAGTGGCAACCCAGACTCTTCAGGGTGTTGGTGGTGTAGAGCTTCCTGTAGCCGCATGGCGTTCGTACTTAAATATGGAACTAACCATTCCAATTTTCGCTGTCTCTTATACACATCTCCGAGCCCACGAGACC
+
BCBBBFBCBBBBGGGGGGGGGGGHHHHGGHHGHHHHHHHHHHGGGHHGGGGGHHHHGGHHHHHHGHHHHGGGGGGHGGGGGGHHHHHHHHHHHGGGGHGHHHHHHGHGFHHHHFGGGGFFHGHHHHHHHHHFHHHHGCGGCEEGGGGGGG
@M02034:409:000000000-BFKT7:1:2107:21838:20802 1:N:0:24
AAAGTCGAGGTGCCTAAAGTGGCAACCCAGACTGTTATTGGGGTTG
+
BBBBBFBBBBABGGGGGGGGGGGHHHHGGHHE33A555DF32AE2E
@M02034:409:000000000-BFKT7:1:2107:17443:20803 1:N:0:24
AAAGTCGAGGTGCCTAAAGTGGCAACCCAGACTCTTTGGGGTGTTGGTGGTGTAGAGCTTCCTGTAGCCGCATGGCGTTCGTACTTAAATATGGAACTAACCATTCCAATTTTCGCTGTCTCTTATACACATCTCCGAGCCCACGAGACC
+
AA?ABFBBBBBBGGGGGGGGGGGHHHHGGHGGHHHGGHHGGGGGEHH1FEGFGDGDGDHHGHHHHFGEEFG?FGFA/EFGGE2FGHGEEGHGHH33FGFHBC3FGFH4FFFFGEE?ED?FFFFFDBHGGBHHHHHFF@CFGGGGGGGGGG
@M02034:409:000000000-BFKT7:1:2107:13813:20815 1:N:0:24
AAAGTCGAGGTACCTAAAGTGGCAACCCAGACTAATAAGCAGGTTGGTGGTGTAGAGCTTCCTGTAGCCGCATGGCGTTCGTACTTAAATATGGAACTAACCATTCCAATTTTCGC
+
AABBADAABBBFGFGGGFGGGGGHHHHGGHDGHCHFGH5E53FGHHGGFGGFHHGGHHHHHHHHHGGHHGGFGGGHGGGGGGHHHHHHHHHHHHHHHHGHHHFGHHFHEHHHHFGG
@M02034:409:000000000-BFKT7:1:2107:13747:20837 1:N:0:24
AAAGTCGAGGTGCCTAAAGTGGCAACCCAGACTGGTATGGATGTTGGTGGTGTAGAGCTTCCTGTAGCCGCATGGCGTTCGTACTTAAATATGGAACTAACCATTCCAATTTTCGCTGTCTCTTATACACATCTCCGAGCCCACGAGACC
+
CCBBCFCCBCCCGGGGGGGGGGGHHHHGGHHGHHHHHHHHHHHHHHHGGGEFHHHHHHHHHHHHHHGHHGGGGGHHGGGGGGFHHHHGHHHHHHHHHHHGHHHHGHGHFGHHHGEGGGGHHFHHHHHHHHHHHHHHGGCGGGHGGGGGGG
@M02034:409:000000000-BFKT7:1:2107:19284:20838 1:N:0:24
AAAGTCGAGGTGCCTAAAGTGGCAACCCAGACTCATAAGCATGTTGGTGGTGTAGAGCTTCCTGTAGCCGCATGGCGTTCGTACTTAAATATGGAACTAACCATTCCAATTTTCGCTGTCTCTTATACACATCTCCGAGCCCACGAGACC
+
BCCCADBBCCCCGGGGGGGGGGGHHHHGGHHGHHHGHHHHHHHHHHGGGGGFGDHGHHHHGHHHHHHGGGGEEGHGEEGGGEFHHHFGFHHFFHBFGHHHFCFGHHFGHGHHHFGGGGGHHHHHGHHHGHFGHHHBGCGGGGHGGCCDGF
@M02034:409:000000000-BFKT7:1:2107:26083:20839 1:N:0:24
AAAGTCGAGGTGCCTAAAGTGGCAACCCAGACTCAGAAGAATGTTGGTGGTGTAGAGCTTCCTGTAGCCGCATGGCGTTCGTACTTAAATATGGAACTAACCATTCCAATTTTCGCTGTCTCTTATACACATCTCCGAGCCCACGAGACC
+
BBBBBFBBBBBBGGGGGGGGGGGHHHHGGHHGHHHGFHHHHHHGHHHEFGGFGGHHFHHHHHHHHHHGHGGGGEGFEGGGGGHGHGHGHHHHHHFFHHGGGGGHHGHHFHGHHGFEFGFFHHHHFFHGHFHHHHHDC<BCGEACDCCGGF
@M02034:409:000000000-BFKT7:1:2107:18197:20857 1:N:0:24
AAAGTCGAGGTGCCTAAAGTGGCAACCCAGACTCAGTTTACGGTTGGTGGTGTAGAGCTTCCTGTAGCCGCATGGCGTTCGTACTTAAATATGGAACTAACCATTCCAATTTTCGCTGTCTCTTATACACATCTCCGAGCCCACGAGACC
+
CCCCCFCCCCCBGGGGGGGGGGGGHHHGGHHGHHHHHHHHHGGHGGGEGGFFHHHHHHHHHHHGHHHHHGGGGGHHGGGGGGHHHHHGHHHHHHHHHHHHHHHHHHHHHHHHHHGGGGGGHHHHHHHHFHHHHHFHGCGGGGHGGGGGGE
@M02034:409:000000000-BFKT7:1:2107:3143:20863 1:N:0:24
AAAGTCGAGGTGCCTAAAGTGGCAACCCAGACTTTGTTGTCTGTTGGTGGTGTAGAGCTTCCTGTAGCCGCATGGCGTTCGTACTTAAATATGGAACTAACCATTCCAATTTTCGCTGTCTCTTATACACATCTCCGAGCCCACGAGACC
+
BBCCCFACBBBBGGGGGGGGGGGHHHHGGHHGHHHHGHHFHHHGGHHGGGEFGHHHHHHHHHHHHHHHHGGGGGHHGGGGGGHHHHHGHHGGHGHHHGFFHHFGHGFHHHHHHHGGGGGHHHHHFHFHHHHHHHHHGGCDGGEEGC@DGF
@M02034:409:000000000-BFKT7:1:2107:3469:20869 1:N:0:24
AAAGTCGAGGTGCCTAAAGTGGCAACCCAGACTTCGTATCCTGTTGGTGGTGTA
+
AAAAAFAADDA>GGFFG1FFGGGHHG00BFHGB21AF00B2B1BG1GEEF/ABA
@M02034:409:000000000-BFKT7:1:2107:21661:20874 1:N:0:24
AAAGTCGAGGTGCCTAAAGTGGCAACCCAGACTACGCCTAATGTTGGTGGTGTAGAGCTTCCTGTAGCCGCATGGCGTTCGTACTTAAATATGGAACTAACCATTCCAATTTTCGCTGTCTCTTATACACATCTCCGAGCCCACGAGACC
+
CCCCCFCCCCCCGGGGGGGGGGGHHHHGGHHGHHHGGGHGHHHHHHHGGGEFHGHHHHHHHHHHHHHHHGGGGGHHGGGGGFHHHHHHHHHHHGBGFHHHHHHHHHGGHHHHHHGGGGFHHGHHHHGHGHHHHHFHG?GFGGHFGGGGGG
@M02034:409:000000000-BFKT7:1:2107:10881:20876 1:N:0:24
AAAGTCGAGGTGCCTAAAGTGGCAACCCAGACTTTTCAGACTGTTGGTGGTGTAGAGCTTCCTGTAGCCGCATGGCGTTCGTACTTAAATATGGAACTAACCATTCCAATTTTCGCTGTCTCTTATACACATCTCCGAGCCCACGAGAC
+
CCCCCFCCCCCCGGGGGGGGGGGHGHHGGHHGHF5DHAD5GHHHHHHGFGEFHHHHHHHHHHHHHHHHHGGGGGHHGGGGGGHHHHHHHHHHHHHHGHGHHHGHHHHHGHHHHHGGGGGGHHHHHHHHHHHHHHHHGCCGGGHGGGGGG
@M02034:409:000000000-BFKT7:1:2107:18411:20880 1:N:0:24
AAAGTCGAGGTGCCTAAGGTGGCAACCCAGACTCGGCATTCGGTTGGTGGTGTAGAGCTTCCTGTAGCCGCATGGCGTTCGTACTTAAATATGGAACTAACCATTCCAATTTTCGCTGTCTCTTATACACATCTCCGAGCCCACGAGACC
+
BCCCBFCCCCCCGGGGG4FGGGHHHHHGGHHGHHGDGGGHHHHFGGGGGGGGHHHHHHHHHHHHHHHHHGGGGGHHGGGGGGHHHHFGHHHHGHGFHHHHHHHHHHFHHHHHHHGGGGGGHHHHGHHHHHHHHHHHGCCCGGHGGDGGGE
@M02034:409:000000000-BFKT7:1:2107:17768:20885 1:N:0:24
AAAGTCGAGGTGCCTAAAGTGGCAACCCAGACTGCGTTGCCGGTTGGTGGTGTAGAGCTTCCTGTAGCCGCATGGCGTTCGTACTTAAATATGGAACTAACCATTCCAATTTTCGCTGTCTCTTATACACATCTCCGAGCCCACGAGACC
+
BBBBBFBBBBBAGGGGGGGGGGGHHHHGGHHGHHHGGGGGHGGGGGGGGGGFHHHFHHHHHHHHHHHHHGGGGGHHGGGGGGHHHHHHGGHHHEFFHHHHHHFHHHGHHHHHHGGGGGFGFFGGBHHHHBHHHHFGG/@FCGHGGGGGGG
@M02034:409:000000000-BFKT7:1:2107:18993:20892 1:N:0:24
AAAGTCGAGGTGCCTAAAGTGGCAACCCAGACTCCTCCTTCGGTTGGTGGTGTAGAGCTTCCTGTAGCCGCATGGCGTTCGTACTTAAATATGGAACTAACCATTCCAATTTTCGCTGTCTCTTATACACATCTCCGAGCCCACGAGACC
+
CCCCCFBCBCCCGGGGGGGGGGGHHHHGGHGGHBFFFFGFGGGGFGGGGGGGHHHHHHHHHHHHHHHHHGGGGGHHGGGGGGGHHHHHHHHHHHHHGHHHHHHHHHGHHHHHHHEGGGGHHGHHHHHHFGHHHHGHGDGGGGHCC/@/C<
@M02034:409:000000000-BFKT7:1:2107:18476:20896 1:N:0:24
AAAGTCGAGGTGCCTAAAGTGGCAACCCAGACTAAGAATAATGTTGGTGGTGTAGAGCTTCCTGTAGCCGCATGGCGTTCGTACTTAAATATGGAACTAACCATTCCAATTTTCGCTGTCTCTTATACACATCTCCGAGCCCACGAGACC
+
CCCCCFCCCCCCGGGGGGGGGGGHHHHGGHGGH3GHHDEGFFGHHHHGFGEGHHHHHHHHHHHHHHHHGGGGGGHHGGGGGGHHHHGHGHHHHHHHHHHHGHGHHHGFGGHHHGFEGGGHHGHHFHFHGFHHHGHGG?CFGGHGGGGGDE
@M02034:409:000000000-BFKT7:1:2107:19538:20908 1:N:0:24
AAAGTCGAGGTGCCTAAAGTGGCAACCCAGACTTGGTTTCCTGTTGGTGGTGTAGAGCTTCCTGTAGCCGCATGGCGTTCGTACTTAAATATGGAACTAACCATTCCAATTTTCGCTGTCTCTTATACACATCTCCGAGCCCACGAGACC
+
BBBBBFBBBBBBGGGGGFGGGGGHHHHGGHHGHHHHHHHHHHHHHHHGGGGGHHHFHHHHHHHHHHHHHGGGGGHHGGGGGGHHHHEHFHHHHHGHGHGHHHGHHHGHHHHHHHGGGGGHHGHHHHHHHFHFHHHHGCCFGGHGGGFGGF
@M02034:409:000000000-BFKT7:1:2107:3235:20909 1:N:0:24
AAAGTCGAGGTGCCTAAAGTGGCAACCCAGACTACGCCTGCTGTTGGTGGTGTAGAGCTTCCTGTAGCCGCATGGCGTTCGTACTTAAATATGGAACTAACCATTCCAATTTTCGCTTCTCTTATACACATCTCCGAGCCCACGAGACCA
+
BB@AADABBDAAFGGGF4FGGFFFFDHFGHHGFHHEEEFHHHGHHHGEFFABGFHHHEHHHBHFBFFFGEECDEHHGECFEEFHHHGFHHFHHHGHFHGHGHHHHHGFHHGHGDEGGEEHHFHHHBFFHEHHB3FE?DCGFCA@CC/?FF
@M02034:409:000000000-BFKT7:1:2107:11347:20909 1:N:0:24
AAAGTCGAGGTGCCTAAAGTGACAACCCAGACTCCGCAGCCGGTTGGTGGTGTAGAGCTTCCTGTAGCCGCATGGCGTTCGTACTTAAATATGGAACTAACCATTCCAATTTTCGCTGTCTCTTATACACATCTCCGAGCCCACGAGACC
+
ABAAAFBBBBAAGGGGGGGGGGGHHCFGGHHGHHHFGGGGHGGFGGGEEGEFHGHGHFHHHHHHHHHHHGGGGGHHGGGGGFHHHHHGFHHHHHEHHHHHHHHHHHGFBFFHHFDGGDDGFHHFGHFFGCGHHHGGF/@DCFHGGGGGGF
@M02034:409:000000000-BFKT7:1:2107:3808:20915 1:N:0:24
AAAGTCGAGGTGCCTAAAGTGGCAACCCAGACTGGTTCTCCGGTTGGTGGTGTAGAGCTTCCTGTAGCCGCATGGCGTTCGTACTTAAATATGGAACTAATCATTCCAATTTTTGCTGTCTCTTATACACATCTCCGAGCCCACGAGACC
+
BBBBBFBBBBBBGGGGGGGGGGGHHHHGDHAFHH2GGDHFBEFGAEFGA1FFA3F555FE5FGAA5D53BE0EEA1/?>FEECE14F33BF4FF33BEGH434B4?B4BBBGG4>GHG?BFBB?3BDFF2FHHDG2B/<C?/CC/>CGGE
@M02034:409:000000000-BFKT7:1:2107:17566:20916 1:N:0:24
AAAGTCGAGGTGCCTAAAGTGGCAACCCAGACTCGTATGAAGGTTGGTGGTGTAGAGCTTCCTGTAGCCGCATGGCGTTCGTACTTAAATATGGAACTAACCATTCCAATTTTCGCTGTCTCTTATACACATCTCCGAGCCCACGAGACC
+
AABB>DABB@BBGGGGGCGGGGGHHHHGAHHGHBFHDHG55GH3GGGEFGEFHFHHHHFHFGFHHFHHGGCEEFHHGFFGGEHHHHHFHHBGEB3BEGGEGFHHHHHHFGHHFGEGFEGHGGGHFHHHHHHHHHBDG?D?DECFGC/EEE
@M02034:409:000000000-BFKT7:1:2107:17992:20921 1:N:0:24
AAAGTCGAGGTGCCTAAAGTGGCAACCCAGACTAAGCATAATGTTGGTGGTGTAGAGCTTCCTGTAGCCGCATGGCGTTCGTACTTAAATATGGTACTAACCATTCCAATTTTCGCTGTCTCTTATACACATCTCCGAGCCCACGAGACC
+
BBBBBFAADBABGGGGGFGGGGGHHHHGGHHGHH3BFAFEGGHGF5AE22BBABF5ABDG5FF5B5D53AE0EEE1>EEGE>2?1FH3@BFD@344BBGH313B?BG4?FDGFB>EE/???DF44B4FGE3BFGHBD/<>//?F?<<A/F
@M02034:409:000000000-BFKT7:1:2107:4209:20935 1:N:0:24
AAAGTCGAGGTGCCTAAAGTGGCAACCCAGACTTGGGTGTGGGTTGGTGGTGTAGAGCTTCCTGTAGCCGCATGGCGTTCGTACTTAAATATGGAACTAACCATTCCAATTTTCGCTGTCTCTTATACACATCTCCGAGCCCACGAGACC
+
ABAABFBBBBACGGGGGGGGGGGFGGHGGHHGCHHGHEEEEGGGGGGFFGEFGGGFGGHHHHHFGGGGFGGEFGHFGFGFGGHHHHHDBGGHHHF3EGHGGFHHGFDFFHHHGEFGGGGGFFHHGHFHFFHGFFHFD@/<?CFECCGDAF
@M02034:409:000000000-BFKT7:1:2107:23622:20941 1:N:0:24
AAAGTCGAGGTGCCTAAAGTGGCAACCCAGACTACGCCTCCTGTTGGTGGTGTAGAGCTTCCTGTAGCCGCATGGCGTTCGTACTTAAATATGGAACTAACCATTCCAATTTTCGCTGTCTCTTATACACATCTCCGAGCCCCCCACGAG
+
CCCCCFCBBCABGGGGGGGGGGGHHHHGGHHGHHHGGGHGHHHHHHHGGGEFGHHHHHHHHHHHHHHHHGGGGGHHGFGGGGGHHHHHHHHHHHFHHHHHHHHHHHGHHHHHHHGGGGGHHHHHHHHHHHHHHHFHE@DGGGGGCGGGGG
@M02034:409:000000000-BFKT7:1:2107:25090:20942 1:N:0:24
AAAGTCGAGGTGCCTAAAGTGGCAACCCAGACTACTCCTTCTGTTGGTGGTGTAGAGCTTCCTGTAGCCGCATGGCGTTCGTACTTAAATATG
+
BBBBBDAA?>AAFGGFGFGGGGGFFGHGGHHGG3FFB3FF5BFGFHFG2EEAA3D5DA3BBEFGFDG53AE0EA?10E?CEE211B43BFD@B
@M02034:409:000000000-BFKT7:1:2107:27608:20945 1:N:0:24
AAAGTCGAGGTGCCTAAAGTGGCAACCCAGACTGAGACGCCGGTTGGTGGTGTAGAGCTTCCTGTAGCCGCATGGCGTTCTTACTTAAATATGGAACTAACCATTCCAATTTTCGCTGTCTCTTATACACATCTCCGAGCCCACGAG
+
AAAABFA33AA4FGGFGFGBGGGHHHHGGHHGHFGF5GECEEEGAA0AA1EFGFHGDDHH5GGHHFBFHGG/EEFF?EEE14F@?GHH3GDGF333FGFFCF3BFB?FEGGHHHCDDDDDG2FGGHF2DCFCCFGF/<@/@<GG--<
@M02034:409:000000000-BFKT7:1:2107:27626:20946 1:N:0:24
AAAGTCGAGGTGCCTAAAGTGGCAACCCAGACTGAGACGCCGGTTGGTGGTGTAGAGCTTCCTGTAGCCGCATGGCGTTCGTACTTAAATATGGAACTAACCATTCCAATTTTCGCTGTCTCTTATACACATCTCCGAGCCCACGAGACC
+
BCCCBFBCBBBCGGGGGGGGGGGHHHHGGHHGHHHHHHGGGGGFEGGFFGGGHHHHHHHHHHHHHHHHHGGGGGHHGGGGGGHHHHHHHHHHHHGFGHHFHHHHHHGHHHHHHHGFGGGHHHHHFHHHGHHHHHHFG/CCGGHGGGGGGE
@M02034:409:000000000-BFKT7:1:2107:25161:20947 1:N:0:24
AAAGTCGAGGTGCCTAAAGTGGCAACCCAGACTCATAATAATGTTGGTGGTGTAGAGCTTCCTGTAGCCGCATGGCGTTCGTACTTAAATATGGAACTAACCATTCCAATTTTCGCTGTCTCTTATACACATCTCCGAGCCCACGAGACC
+
A?AABFBBBBBBGGFGFGGGGFGHHHHGGHGGHHHHHGGFAGHHHHGGGGEFHGHGHGHHHGGHHHHHHGGGGGHHGGGGGGHHHHHGHHDFGHFGHHBGHHHHHHFGHHHHHGCEGGGHHHGGFGGGGFHFHHHFG/BCCGHEC@/CEF
@M02034:409:000000000-BFKT7:1:2107:4293:20966 1:N:0:24
AAAGTCGAGGTGCCTAAAGTGGCAACCCAGACTTCTCAGTCTGTTGGTGGTGTAGAGCTTCCTGTAGCCGCATGGCGTTCGTACTTAAATATGGAACTAACCATTCCAATTTTCGCTGTCTCTTATACACATCTCCGAGCCCACGAGACC
+
CCCCCFCCCCCCGGGGGGGGGGGHHGHGGHHGHHHHHHHGHHHHHHHGFGGGHHHGHGHHHHHFHHHHHEEEFGHGEGGGGGHHHHHHHHGHHHFFEHHHHHGHHHFHHHHHHGFEFGGHHGHHHHGHFGGHBGFGECDCCFEGFGGGGC
@M02034:409:000000000-BFKT7:1:2107:6577:20968 1:N:0:24
AAAGTCGAGGTGCCTAAAGTGGCAACCCAGACTGAGCAGAAGGTTGGTGGTGTAGAGCTTCCTGTAGCCGCATGGCGTTCGTACTTAAATATGGAACTAACCATTCCAATTTTCGCTGTCTCTTATACACATCTCCGAGCCCACGAGACC
+
AABCCFBCCCBCGGGGGGGGGGGHHHHGGHHGHHHHHHHHHHHHGHGEGGEFHHHHHHHHHHHHGHHHHGGGGGHHGGGGGGHHHHGHHHHHHHHHHHGHHHHHHHHHHHHHHHGGGGGHHHHHHHGHHHHHHHHHGB@DGFEGGGCGGF
@M02034:409:000000000-BFKT7:1:2107:12015:20974 1:N:0:24
AAAGTCGAGGTGCCTAAAGTGGCAACCCAGACTCCTACGACGGTTGGTGGTGTAGAGCTTCCTGTAGCCGCATGGCGTTCGTACTTAAATATGGAACTAACCATTCCAATTTTCGCTGTCTCTTATACACATCTCCGAGCCCACGAGACC
+
>A1>AFAA1A>AGGGGGGGGGGGFHGFGGGHGHHFGHGCGGGEGF?AEF?BBFDF2FDFFGFHFHHHHHGCCGFHHGAEFEE>GGHFGHFDGF1BFGEFGHHEGEFGGGHHGHD/CECAGDGHHBF22@C1FGFHDC/@CCGGG@CCCAF
@M02034:409:000000000-BFKT7:1:2107:21459:20974 1:N:0:24
AAAGTCGAGGTGCCTAAAGTGGCAACCCAGACTAATAATTATGTTGGTGGTGTAGAGCTTCCTGTAGCCGCATGGCGTTCGTACTTAAATATGGAACTAACCATTCCAATTTTCGCTGTCTCTTATACACATCTCCGAGCCCACGAGACC
+
A3A>ADAADDB4GGGGGFGGGGGHHHGGGGHGHGHHHHHHHHHHHHHGFGBEGHHHHHHEHGHHFGHHHGGGGGHFFGGGGFHHHHHGHHGHHHHHFHFHFFFGFGFHHFGHGHGDEGFFHGHHGHFH4BGGGHHED/B<DFHGGGGCDF
@M02034:409:000000000-BFKT7:1:2107:9194:20974 1:N:0:24
AAAGTCGAGGTGCCTAAAGTGGCAACCCAGACTATGCCGTCTGTTGGTGGTGTAGAGCTTCCTGTAGCCGCATGGCGTTCGTACTTAAATATGGAACTAACCATTCAATTTTCGCTGTCTCTTATACACATCTCCGAGCCCACGAGACCA
+
CCCCBFBBDBCCGGGGFGGGGGGHHHHGGHHGHHHHHHGEGHGHHHHGGGEGHHHHHHHHHHHHHHHHHGGGGGHHGGGGGGFHHHHGHGGHHHFHHHHHHHHHHHHHHHHHFGFGGGFHGHHGHGFGHHHHGFGDBDGGGHGGG?FGF?
@M02034:409:000000000-BFKT7:1:2107:4309:20975 1:N:0:24
AAAGTCGAGGTGCCTAAAGTGGCAACCCAGACTTCTCAGTCTGTTGGTGGTTTAGAGCTTCCGG
+
AABBBFBBB@AAGGGGGGFGGGGHHHHGGHHGHF5G355DFFHGAE2EEA211B5BEGBG5A1A
@M02034:409:000000000-BFKT7:1:2107:6351:20978 1:N:0:24
AAAGTCGAGGTGCCTAAAGTGGCAACCCAGACTACGCATTATGTTGGTGGTGTAGAGCTTCCTGTAGCCGCATGGCGTTCGTACTTAAATATGGAACTAACCATTCCAATTTTCGCTGTCTCTTATACACATCTCCGAGCCCACGAGAC
+
BBBBBFBBBBBBGGGGCGGGGGGGHHHGGHDEG3B222BEFFDD5DAEG1EAABGBFFEHFHHHAF55GEFEEGGAEFEFDF2CGHH3@FGBDF33BGFF?0BGHGHEDFGHHB/EFE???FGGFF33FCBFHFHGG/@CCE/?C<@/?
@M02034:409:000000000-BFKT7:1:2107:21442:20979 1:N:0:24
AAAGTCGAGGTGCCTAAAGTGGCAACCCAGACTAATAATTATGTTGGTGGTGTAGAGCTTCCTGTAGCCGCATGGCGTTCGTACTTAAATATGGAACTAACCATTCCAATTTTCGCTGTCTCTTATACACATCTCCGAGCCCACGAGACC
+
CCCCCFBCCCCCGGGGGGGGGGGHHHHGGHGGHHGHHHHFHHHHHHGAFGFGHHHHGHHHHHHHHHHHGGGGGGHHGGGGGGHHGHHHHHHHHGHGFHHHHHHHHHHGHHHHHHGGGGGHHHHHGHGGGHHHFHEFDC/>CGEGGGGGGG
@M02034:409:000000000-BFKT7:1:2107:20334:20980 1:N:0:24
AAAGTCGAGGTGCCTAAAGTGGCAACCCAGACTGAGCTGGATGTTGGTGGTGTAGAGCTTCCTGTAGCCGCATGGCGTTCGTACTTAAATATGGAACTAACCATTCCAATTTTCGCTATCTCTTATACACATCTCCGAGCCCACGAGACC
+
BCABAFCCCCBCGGGGGGGGGGGHHHHGGHHGHHHHHHHHHHHHHHHGFGEFGHHHHHHHHHHGGFHHHGGGGGHHGGGGGGHHHHHFHHHHHHGHHHGGGHFHHHHHHHGHHHGGGGGGHGHHHHHHFHHHHHHHDBGGGGHGGGF?DG
@M02034:409:000000000-BFKT7:1:2107:18363:20981 1:N:0:24
AAAGTCGAGGTGCCTAAAGTGGCAACCCAGACTAGTCTTTCGGTTGGTGGTGTAGAGCTTCCTGTAGCCGCATGGCGTTCGTACTTAAATATGGAACTAACCATTCCAATTTTCGCTGTCTCTTATACACATCTCCGAGCCCACGAGACC
+
BBBBBDAAB@BBGGGGGGGGGGGHHHHGGHGGGHHHHHHHHGGGEFCEFG1FGHHEGGHHHGHGHHHGHGGCEGHGGGGGGGHHHHGF@GEFHHHFFFFHHHGHHHHHHHHHGHGGGCGHHFHHBHHHFHGHFHHFGDCFCFHGGGGGGG
@M02034:409:000000000-BFKT7:1:2107:8458:20985 1:N:0:24
AAAGTCGAGGTGCCTAAAGTGGCAACCCAGACTCAGAGTGATGTTGGTGGTGTAGAGCTTCCTGTAGCCGCATGGCGTTCGTACTTAAATATGGAACTAACCATTCCAATTTTCGCTGTCTCTTATACACATCTCCGAGCCCACGAGACC
+
AABBBFBBBBBBGGGGGGGGGGGGHHHGGDHGHHHHFHGHFHHHHHHGGGEFHGHGHFHHHGHHHHHHGGGGGFHGGGGGGGGHHHGGHHFFHHHFFHGGHHHGHHHGBFGHHGGGGFFFHGGHDHHHHEHGHGDFG@?CGFHGGGGGGA
@M02034:409:000000000-BFKT7:1:2107:27905:20985 1:N:0:24
AAAGTCGAGGTGCCTAAAGTGGCAACCCAGACTGGGATGCAGGTTGGTGGTGTAGAGCTTCCTGTAGCCGCATGGCGTTCGTACTTAAATATGGAACTAACCATTCCAATTTTCGCTGTCTCTTATACACATCTCCGAGCCCACGAGACC
+
CCCCCFCCC@AAGGGGGGGGGGGHHHHGGGHGHHHHHHGHHHHHHHGGFFEFHHHHHHHHHHHHGHHHHGGGGGHHGGGGGGHHHHHHHHHGHHHHHHGHHHHHHHGHHHHHHHGGGGGHHHHHGHHHGHFHHHHGGGGDGGHGGDGGGE
@M02034:409:000000000-BFKT7:1:2107:10825:20986 1:N:0:24
AAAGTCGAGGTGCCTAAAGTGGCAACCCAGACTAGTGGGATGGTTGGTGGTGTAGAGCTTCCTGTAGCCGCATGGCGTTCGTACTTAAATATGGAACTAACCATTCCAATTTTCGCTGTCTCTTATACACATCTCCGAGCCCACGAGACC
+
BCCCCFCCCCCCGGGGGGGGGGGHHHHGGHHGHHHHHHHHHGGHHGGEFGEFHHHHHHHHHHGHHHHHHGGGGGHHGGGGGGHHHHFHHHHHHHHHHHHHGHFHHHHHHHHHHHGGGGGHHHHHHHHHGHHHHHGHGGCGGGHGGGGCGF
@M02034:409:000000000-BFKT7:1:2107:10451:20998 1:N:0:24
AAAGTCGAGGTGCCTAAAGTGGCAACCCAGACTTAGGATCAGGTTGGTGGTGTAGAGCTTCCTGGAGCCGCATGGCGTTCGTACTTAAATATGGAACTAACCATTCCAATTTTCGCTGTCTCTTATACACATCTCCGAGCCCACGAGACC
+
CCCCCFCCBCBAGGGGGGGGGGGHHHHGGHHGHHFFHEGG2GGFGHGGEEGEF3G5DADEAGGE32B2E0E0EEG1E?ECE???FGHDDFGFGF3@BFHH303F3BF4FFFHF4/EE/?BBFFGFH3?HF2CGFGFDB/C@ACF/D@A?A
@M02034:409:000000000-BFKT7:1:2107:3478:20999 1:N:0:24
AAAGTCGAGGTGCCTAAAGTGGCAACCCAGACTAGGACGAATGTTGGTGGTGTAGAGCTTCCTGTAGCCGCATGGCGTTCGTACTTAAATATGGAACTAACCATTCCAATTTTCGCTGTCTCTTATACACATCTCCGAGCCCACGAGACC
+
AB?AA@AABBAAGGGGGGGGGFGCFFG?F22FFGHHFBEEEHHFGHHEFFEFGBFFGGHHGAGFFGHDHEC?EEHFGEG?EFFFFHGFHHFHHFFGFHHBGAGF?GGFFFFHHFE/EE?FGHHHFFFGFBGBHHHBC?>DCECFD?CE?>
@M02034:409:000000000-BFKT7:1:2107:20076:21013 1:N:0:24
AAAGTCGAGGTGCCTAAAGTGGCAACCCAGACTTCGCCTCCTGTTGGTGGTGTAGAGCTTCCTGTAGCCGCATGGCGTTCGTACTTAAATATGGAACTAACCATTCCAATTTTCGCTGTCTTTATACACATCTCCGAGCCCACGAGACCA
+
CCCCBFABCCBBGGGGGGGGGGGHHHHGGHHGHHHGFFGGHHHGHHHAFEGFEDG5FFGHFHHHAFGEGEG0EFFFGAEGGGFHHHHGGHFFGFFBFHHH3F?FHGFFFGGHHFEGGGEHHHHFHFFFFBFGGHHG/CGCGHFGGGGGGG
@M02034:409:000000000-BFKT7:1:2107:23973:21025 1:N:0:24
AAAGTCGAGGTGCCTAAAGTGGCAACCCAGACTCCGCCTTTTGTTGGTGTTGTAGAGCTTCCTGTAGCCGCATGGCGTTCGTACTTACATATGGAACTAACCATTCCAATTTTCGCTGTCTCTTATACACATCTCCGAGCCCACGAGACC
+
AA?BBF3AA@ABGGGGBDGGFGGFHHHEC22B3FF2AEECGHBCF22A111AAB55GFF3FAFDGG5DF?E0EEC1>1EFEE2GFGF@FGF4BFB3B3FF?C3B3?BB4F?FFD@EE?/?4BFGGBB332BCCGFHF//<</?FF@@ADA
@M02034:409:000000000-BFKT7:1:2107:10950:21032 1:N:0:24
AAAGTCGAGGTGCCTAAAGTGGCAACCCAGACTAGTTAGAAGGTTGGTGGTGTAGAGCTTCCTGTAGCCGCATGGCGTTCGTACTTAAATATGGAACTAACCATTCCAATTTTCGCTGTCTCTTATACACATCTCCGAGCCCACGAGACC
+
CCCCCFBCCCBCGGGGGGGGGGGHHHHGGHHGHHHHHHHHHHHHHHGGGGGGHHHHHHHHHHHHHHHHHGGGGGHHGGGGGGHHHHHHHHHHHHGHHHGHHHHHHHGHHHHHHHGGGGGGHHHHHHHHGFHHHHHEGGGGGGHGGGGGGE
@M02034:409:000000000-BFKT7:1:2107:5679:21035 1:N:0:24
AAAGTCGAGGGTGCCTAAAGTGGCAACCCAGACTCGGGTGCAGGTTGGTGGTGTAGAGCTTCCTGTAGCCGCATGGCGTTCGTACTTAAATATGGAACTAACCATTCCAATTTTCGCTGTCTCTTATACACATCTCCGAGCCCACGAGAC
+
CCCCCFBBBBBCGGGGGGGGGGHFHHHHGGHHGGHGGGHGGFHHHHHGEFGAFFGHFGHHHHHHHHHHGHGGEGGHHGGGGGFHHHHGGHHHHHHFHHHFHHHFGHHHHHGHHHFEDFGDHHHHHHHHFHHHHHHHGGCCDGFEE?CDGE
@M02034:409:000000000-BFKT7:1:2107:22464:21042 1:N:0:24
AAAGTCGAGGTGCCTAAAGTGGCAACCCAGACTCAGAAGCAGGTTGGTGGTGTAGAGCTTCCTGTAGCCGCATGGCGTTCGTACTTAAATATGGAACTAACCATTCCAATTTTCGCTGTCTCTTATACACATCTCCGAGCCCACGAGACC
+
ABBCBFBCDBCCGGGGGGGGGGGHHHHGGHDGHHFE3GFFGFHHHHGACEGCGFHFF5GGFHHFHFHGHGGEGGF1>EEGGEFHHHHGGHHFFE33FGFFB0?FDFFBGHHHHH?FFFEGHHHFEGDHFHHCHHH2E>DGGGHGGC@CEC
@M02034:409:000000000-BFKT7:1:2107:10942:21049 1:N:0:24
AAAGTCGAGGTGCCTAAAGTGGCAACCCAGACTAGTTAGAAGGTTGGTGGTGTAGAGCTTCCTGTAGCCGCATGGCGTTCGTACTTAAATATGGAACTAACCATTCCAATTTTCGCTGTCTCTTATACACATCTCCGAGCCCACGAGACC
+
BAB?AFBBBBAAGGGGFGGBFGGHHDHGGHHGHHHHHGHFHHHFGHGEGGBBFFGHHHHGHFHGFGHGHDEGGGHGGGGGGGGHFHFGHHHHHHFEGGHFHHHHBHHHHHHHHFGGGGEEFFHHGHHHHHHHGHFHG/BFGGHGGGGGGE
@M02034:409:000000000-BFKT7:1:2107:27660:21056 1:N:0:24
AAAGTCGAGGTGCCTAAAGTGGCAACCCAGACTAATAATCATGTTGGTGGTGTAGAGCTTCCTGTAGCCGCATGGCGTTCGTACTTAAATATGGAACTAACCATTCCAATTTTCGCTGTCTCTTATACACATCTC
+
BBBBBFBBBBAAFGGGGGGGGGGHHHHGGHHGH33A555D5AEHGHHGGGDFHHHHGHHHHHHHHHHHHGGGGGHHGGGGGEHGHHHHGHHFHHHFFHFFGH3FGHHGHHHHHGGG/EDGHHHHHHHHGHEHHHF
@M02034:409:000000000-BFKT7:1:2107:15709:21059 1:N:0:24
AAAGTCGAGGTGCCTAAAGTGGCAACCCAGACTCAGTCTCCGGTTGGTGGTGTAGAGCTTCCTGTAGCCGCATGGCGTTCGTACTTAAATATGGAACTAACCATTCCAATTTTCGCTGTCTCTTATACACATCTCCGAGCCCACGAGACC
+
AABBBFAABBBBGGGGGFGGGGGHHHHGGDHGHHHHHHHHHGGGGGGGFGEFGHHHGHHHHHHHHHHGHGGGGGHHGGGGGGHHHHHHHHEHHHFGHHGGHHHHHHFGFFGHHFFFGGGHHFGHHHHHGHGFHHFHGBCGGGHGGGCDDF
@M02034:409:000000000-BFKT7:1:2107:14161:21061 1:N:0:24
AAAGTCGAGGTGCCTAAAGTGGCAACCCAGACTAAGAATAAGGTTGGTGGTGTAGAGCTTCCTGTAGCCGCATGGCGT
+
BBBBAFAABBBBGGGGFFBGGGGFHHHGGHHGHFAEDFG555FGBFE2EEEGABGBF5BF5FFF5AADFEE0BEG10?
@M02034:409:000000000-BFKT7:1:2107:25791:21063 1:N:0:24
AAAGTCGAGGTGCCTCAAGTGGCAACCCAGACTGGGAGGGGGGTTGGTGGTGTAGAGCTTCCTGTAGCCGCATGGCGTTCGTACTTAAATATGGAACTAACCATTCCAATTTTCGCTGTCTCTTATACACATCTCCG
+
BBAAADABBBBBGGG4BGGGGGGHHGHGGHAFHGHGGFGGGFGGGGGGFGDGE2DBDBDFFFFHHFHHEGG-DGF0-<@CDACEGFH0DGHEFHBGGHHHFFCGGCF00CCHGF?EDA;FFFFFB0BFFBBFFFF0C
@M02034:409:000000000-BFKT7:1:2107:28254:21067 1:N:0:24
AAAGTCGAGGTGCCTAAAGTGGCAACCCAGACTAGGATTAGTGTTGGTGGTGTAGAGCTTCCTGTAGCCGCATGGCGTTCGTACTTAAATATGGAACTAACCATTCCAATTTTCGCTGTCTCTTATACACATCTCCGAGCCCACGAGACC
+
ABBBADAAD2>AFGGGF4GGGGGHHHFGGHHGHDGHFFGGHHHHHHEGGGGGHHHHHFFHGHHHDFGHHGG0EAHFGGGGGGHHHHFGFGHHHBB3FFFBFGBGHGFHEGHHHGGGGCEHHHHHFHGHG?FHFHHHD//C?FFGG?@//?
@M02034:409:000000000-BFKT7:1:2107:5222:21070 1:N:0:24
AAAGTCGAGGTGCCTAAAGTGGCAACCCAGACTCGGCCGCCTGTTGGTGGTGTAGAGCTTCCTGTAGCCGCATGGCGTTCGTACTTAAATATGGAACTAACCATTCCAATTTTCGCTGTCTCTTATACACATCTCCGAGCCCACGAGACC
+
BBCBCFBBCCCCGGGGGGGGGGGHHHHGGHHGHHGGGGGGGGHHHHHGGGFFHHHHGHHHHHHHHHHHHGGGGGHGGGGGGGHHHGHHHHHHHHHGGHGHHHHHHHFHHHHHHHGGGDBGFFHHFHFHGHHHHHFHG/?DGGEFCGCDGG
@M02034:409:000000000-BFKT7:1:2107:25203:21075 1:N:0:24
AAAGTCGAGGTGCCTAAAGTGGCAACCCAGACTACTAATAGGGTTGGTGGTGTAGAGCTTCCTGTAGCCGCATGGCGTTCGTACTTAAATATGGAACTAACCATTCCAATTTTCGCTGTCTCTTATACACATCTCCGAGCCCACGAGACC
+
CCCCCFCCCCCCGGGGFGGGGGGHHHHGGHHGHHHHHGGHHHHHGGGFFGGGHHHHHHHHHHHHHHHHHGGGGGHHGGGGGGHHHHHHHHGHHHFHGHHHHHHHHHHHHHHHHHGGGGGGHHHHGHHHHHHFHHFFG@GCGGHGGGGGGG
@M02034:409:000000000-BFKT7:1:2107:15713:21077 1:N:0:24
AAAGTCGAGGTGCCTAAAGTGGCAACCCAGACTCAGTCTCCGGTTGGTGGTGTAGAGCTTCCTGTAGCCGCATGGCGTTCGTACTTAAATATGGAACTAACCATTCCAATTTTCGCTGTCTCTTATACACATCTCCGAGCCCACGAGACC
+
CCCCCFCBCBAAGGGGGGGGGGGHHHHGGHFGHHGHHHGHHGGFGGGGGGEFHHHGHHHHHHHHHHHHHGGGGGHHGGGGGGGHHHEHHHHGHHHHHHHHHHHHHHHHHHHHHHGGGGGHHHHFHHHHHFHHHHGHG/DFFGHGGFGGGF
@M02034:409:000000000-BFKT7:1:2107:22057:21082 1:N:0:24
AAAGTCAAGGTGCCTAAAGTGGCAACCCAGACTTTTTAGACTGTTGGTGGTGTAGAGCTTCCTGTAGCCGCATGGCGTTCGTACTTAAATATGGAACTAACCATTCCAATTTTCGCTGTCTCTTATACACATCTCCGAGCCCACGAGACC
+
AAAAAFFFFFDFGGGFFGGGGGGHGHHGGHHGHHHHGHHGHHHFGHHEFEAFHGHHHEFHGFFHFFFHHGGEGGHHGGGGGGFHHHFF3GGFHGHGHFEGFHHFGFEHHGFHHGGGGGGHEHHHFHBFB?GFGHGD?C?@FAHFFG/EGF
@M02034:409:000000000-BFKT7:1:2107:22528:21084 1:N:0:24
AAAGTCGAGGTGCCTAAAGTGGCAACCCAGACTAATAAGCAGGTTGGTGGTGTAGAGCTTCCTGTAGCCGCATGGCGTTCGTACTTAAATATGGAACTAACCATTCCAATTTTCGCTGTCTCTTATACACATCTCCGAGCCCACGAGACC
+
CCCCCFCCCCBBGGGGGGGGGGGHHHHGGHHGHHHHHHHHHHHHHHGGGGGGHHHHHHHHHHHHHHHHHGGGGGHHGGG1EFHHHHHHHHHHHHHHHHHGHHHHHHFHHHHHHHGGGGEHHHHHEHHHGGHHHHFGD/BCFGHGGGGGGG
@M02034:409:000000000-BFKT7:1:2107:27712:21086 1:N:0:24
AAAGTCGAGGTGCCTAAAGTGGCAACCCAGACTTTGTTGGTTGTTGGTGGTGTAGAGCTTCCTGTAGCCGCATGGCGTTCGTACTTAAATATGGAACTAACCATTCCAATTTTCGCTGTCTCTTATACCATCTCCGAGCCCACGA
+
AABBADAAA2ABGFGGGGGGGGGHHHHGFHHGHFGGFGCGEG?EGHHAB1E11BFB5B3B5BFGGBGFBEEEGGA1E>>FE?2?FGHHEHF4GB33F@FG303BF4FGFFEGG4>/EFE34BBB3DFB3FFB33?D?BD?CG<@?
@M02034:409:000000000-BFKT7:1:2107:22065:21101 1:N:0:24
AAAGTCAAGGTGCCTAAAGTGGCAACCCAGACTTTTTAGACTGTTGGTGGTGTAGAGCTTCCTGTAGCCGCATGGCGTTCGTACTTAAATATGGAACTAACCATTCCAATTTTCGCTGTCTCTTATACACATCTCCGAGCCCACGAGACC
+
CCCCCFFFFFFFGGGGGGGGGGGHHHHGGHHGHHHHHGFFHHHHHHFEFGFFGDHHGFHHGHHGGFGHGGGAFGHAEEGGEFFFHHHFFDGBGHBDGHHHFFFHHHFEFHBHFBEGG??FGGFHGHHFFFFHHHHHG/@CGAAAB@CEGE
@M02034:409:000000000-BFKT7:1:2107:22397:21108 1:N:0:24
AAAGTCGAGGTGCCTAAAGTGGCAACCCAGACTCGTAGTCCTGTTGGTGGTGTAGAGCTTCCTGTAGCCGCATGGCGTTCGTACTTAAATATGGAACTAACCATTCCAATTTTCGCTGTCTCTTATACACATCTCCGAGCCCACGAGACC
+
CCCCBFCCCCCCGGGGGGGGGGGHHGHGGHHGHFFHECGD5FHHHHHGGGEFHHHFHHHHHHHHHHHHHGGGGGHHGGGGGGFHHHHHHHGHHHHHHHHHHGHHHHFHHHHHHHGGGGGHHHGHGHHHFGFHHHHHFBDCGGHGGFGDDF
@M02034:409:000000000-BFKT7:1:2107:18816:21109 1:N:0:24
AAAGTCGAGGTGCCTAAAGTGGCAACCCAGACTGAGCTGGCTGTTGGTGGTGTAGAGCTTCCTGTAGCCGCATGGCGTTCGTACTTAAATATGGAACTAACCATTCCAATTTTCGCTGTCTCTTATACACATCTCCGAGCCCACGAGACC
+
CCCCCFCBCBBCGGGGGGGGGGGHHHHGGHGGHHHHHHHHGHGHHHHEFFFFGHH5DFHHHHHHHHHGGGGGGGHHGGGGGGHHHHHHGHHHHGGHHHGGHHHHGHHHHHHHHHGGGGGGHHHHHHGFFFHHHHGFGFGGGGHGGGGGGG
@M02034:409:000000000-BFKT7:1:2107:5243:21124 1:N:0:24
AAAGTCGAGGTGCCTAAAGTGGCAACCCAGACTTCGAAGAATGTTGGTGGTGTAGAGCTTCCTGTAGCCGCATGGCGTTCGTACTTAAATATGGAACTAACCATTCCAATTTTCGCTGTCTCTTATACACATCTCGAGCCCACGAGACCA
+
BCCCCFBBCCBBGGGGGGGGFGGHHHHGGHHGHHHGHHGGHHHHHHFEFGEFFFHHHHHHHHHHGHHHHGGGGGHHGGGGGGHHHHHHHHHHHHFHHHGGFHGHHHHHHHHHHHGGGGEGHGHHHHFHGHHHHGHHG?GGGHGGCFGGG?
@M02034:409:000000000-BFKT7:1:2107:12743:21128 1:N:0:24
AAAGTCGAGGTGCCTAAAGTGGCAACCCAGACTCCTTATTGTGTTGGTGGTGTAGAGCTTCCTGTAGCCGCATGGCGTTCGTACTTAAATATGGAACTAACCATTCCAATTTTCGCTGTCTCTTATACACATCTCCGAGCCCACGAGACC
+
CCBCCFABCBBAGGGGGGGGGGGHHHHGGHHGHHHHHHHHHHGHGGEEGGGFHHHHHHHHHHHHHGHHHGGGGGHHGGFGGGGHHHHEHHHHHHHHHHHHHHFHHHHHHHHHHHGGGEEHHGHHHHHHHHHHHHHHG@CGGGHGGGGGGG
@M02034:409:000000000-BFKT7:1:2107:27160:21136 1:N:0:24
AAAGTCGAGGTGCCTAACGTGGCAACCCAGACTCAGCCTGAGGTTGGTGGTGTAGAGCTTCCTGTAGCCGCATGGCGTTCGTACTTAAATATGGAACTAACCATTCCAATTTTCGCTGTCTCTTATACACATCTCCGAGCCCACGAGACC
+
BBBBBFBBBBBBGGGGG4FGGGGHHHHGGHGGHFHHHHHHGHGHHHGEFDEFGGHDF5BFFFHHHHGGFGGGGGGFEEEGFEFHHGHGHHGGHHEFHGHHHF3GHHFGHGHHH4E/FFEGFHGB3DGHHGBCFHH2E@DCG/<C?CCFD<
@M02034:409:000000000-BFKT7:1:2107:20078:21145 1:N:0:24
AAAGTCGAGGTGCCTAAAGTGGCAACCCAGACTGTGGCTCGGGTTGGTGGTGTAGAGCTTCCTGTAGCCGCATGGCGTTCGTACTTAAATATGGAACTAACCATTCCAATTTTCGCTGTCTCTTATACACATCTCCGAGCCCACGAGACC
+
3ABBAFBBBBBBGGGGGGGGGGGHHHHGGHHGHHHCHDHCEEGAFEC1B1F1EBFBA5AF5FB555D5@EEEEEF1E?EFGE21FFGH3?GEDD33BFFH3?3BFBG44FFGH4</BEBB?GGH?FB?GCDFHHFFF//@<FGFGCFD.C
@M02034:409:000000000-BFKT7:1:2107:8346:21154 1:N:0:24
AAAGTCGAGGTGCCTAAAGTGGCAACCCAGACTTTTTGGCCTGTT
+
ABBAAF>>AD>AFGGGBAAF5ACHGCGFACGCGEHBF?23BF2B5
@M02034:409:000000000-BFKT7:1:2107:20278:21155 1:N:0:24
AAAGTCGAGGTGCCTAAAGTGGCAACCCAGACTGCGACGCTTGTTGGTGGTGTAGAGCTTCCTGTAGCCGCATGGCGTTCGTACTTAAATATGGAACTAACCATTCCAATTTTCGCTGTCTCTTATACACATCTCCGAGCCCACGAGACC
+
BCBBAFBABBABGGGGGGGGGGGHHHHGGHHGHEHFGFE2EFGHGHHEFGEGHHHHHHHHHHHGGHHHHGGGGGHHGGGGGFHHHHHHHHHHHHHHHHGHHHHHHHGGHHHHHFGGGGGHHGHHHHHFHFHGHHGHGBFDCGFGGCGGG<
@M02034:409:000000000-BFKT7:1:2107:8367:21156 1:N:0:24
AAAGTCGAGGTGCCTAAAGTGGCAACCCAGACTTTTTGGACTGTTGGTGGTGTAGAGCTTCCTGTAGCCGCATGGCGTTCGTACTTAAATATGGAACTAACCATTCCAATTTTCGCTGTCTCTTATACACTAACCATTCCAATTTTCGCT
+
BCCCAFABBBBCGGGGGGGGGGGHHHHGGHHGHHHHHGGHHHHHHHHEFGEFGHHHHHHHGHHHHHHHHGGGGGHHGGGGGGHHHHHGHHGHHHHFHHFHHHGHHHGHHHHHHHGGGGGGHHHHHGGHGFFHHHGHHHHHHHHHHHHGGG
@M02034:409:000000000-BFKT7:1:2107:4649:21157 1:N:0:24
AAAGTCGAGGTGCCTAAAGTGGCAACCCAGACTCGGACTAAGGTTGGTGGTGTAGAGCTTCCTGTAGCCGCATGGCGTTCGTACTTAAATATGGAACTAACCATTCCAATTTTCGCTGTCTCTTATACACATCTCCGAGCCCACGAGACC
+
AAAAAFBBBBBBGGGGGGGGGGGGH4FFDHHGHHGGGGGHHHGHHHGEFGEFHHHGHHHHHHHHGHHHHGGGGGHHGEGGGEFHGFGFGHHHHFFFFHHFHFHHFHHFFHFHHGGGGGEGHHHHHHHFHFGBCHHFG/CCGGHGG?CEDF
@M02034:409:000000000-BFKT7:1:2107:5994:21159 1:N:0:24
AAAGTCGAGGTGCCTAAAGTGGCAACCCAGACTCAGTATGCGGTTGGTGGTGTAGAGCTTCCTGTAGCCGCATGGCGTTCGTACTTAAATATGGAACTAACCATTCCAATTTTCGCTGTCTCTTATACACATCTCCGAGCCCACGAGACC
+
ABBBAFBBBBAAGGGGGGGGGGGHHHHGGHHGHHHHHHHHHGGGGGGGGGFFHHHEGFHHHHHHHFHHHGGGGGHGGGGGGGHHHHHGGGGHHGHGHHHHGEHHHHHHHHHHHHGGGGEFHGHHHHHHHHFFHGHHGCGGGGHGGGGDDG
@M02034:409:000000000-BFKT7:1:2107:11130:21161 1:N:0:24
AAAGTCGAGGTGCCTAAAGTGGCAACCCAGACTCAGTT
+
CCCCCFBCCDAAGGGGGGGGGGGHHHHGGHHGH3F355
@M02034:409:000000000-BFKT7:1:2107:8353:21171 1:N:0:24
AAAGTCGAGGTGCCTAAAGTGGCAACCCAGACTTTTTGGACTGTTGGTGGTGTAGAGCTTCCTGTAGCCGCATGGCGTTCGTACTTAAATATGGAACTAACCATTCCAATTTTCGCTGTCTCTTATACACTAACCATTCCAATTTTCGCT
+
BBABBFBBBBBBGGGGGGGGFGGHHEHGGHHGHHHHHGGHHHGHHHHGGGAFGFHHHHHHHHHHHFHHGGGGGFHHGGGGGGGHHGGFHHHHHGFFEHHHHHHGHHHGHHHHHHGGGGFFHHHH4GG3F2F?FFHFHHHGHHHHHGHGGG
@M02034:409:000000000-BFKT7:1:2107:9462:21172 1:N:0:24
AAAGTCGAGGTGCCTAAAGTGGCAACCCAGACTCGGATTTGTGTTGGTGGTGTAGAGCTTCCTGTAGCCGCATGGCGTTCGTACTTAAATATGGAACTAACCATTCCAATTTTCGCTGTCTCTTATACACATCTCCGAGCCCACGAGAC
+
BBBBBFBBBBBBGGGGGGGGGGFHHHHGGHDAEGFGCDFHHHHHFAEGGDGGGBGGHFFGBGHHFBG5DEF0EEGAEEGGEE2?FGHB3FHFHH3@FGHHFC3FGFGFBFFHDB<EFE?FFHFF3F33GCFFHHHED</BC//FCACDD
@M02034:409:000000000-BFKT7:1:2107:11146:21172 1:N:0:24
AAAGTCGAGGTGCCTAAAGTGGCAACCCAGACTCATTTGCATGTTG
+
CCCCCFBCCCC@CGGGGGGGGGGHHHHGGHA2BGG555D55DGHFH
@M02034:409:000000000-BFKT7:1:2107:8010:21172 1:N:0:24
AAAGTCGAGGTGCCTAAAGTGGCAACCCAGACTAAGCAGAAGGTTGGTGGTGTAGAGCTTCCTGTAGCCGCATGGCGTTCGTACTTAAATATGGAACTAACCATTCCAATTTTCGCTGTCTCTTATACACATCTCCGAGCCCACGAGACC
+
BBBBBFAABBBBGFGGGGGGGGGFHHHGGHGGHFHHHHHFGHHHHHGGGGFFHHGHHHHHHHHHHHHHHGGGGGHHGGGGGGHHHHHHHHHHHGFHGHHHHHHHHHHHHHHHHHGGGGGGHHHHHHHHFFHHHHHGGDCGGGGGGCGFGE
@M02034:409:000000000-BFKT7:1:2107:9137:21175 1:N:0:24
AAAGTCGAGGTGCCTAAAGTGGCAACCCAGACTACGAAGCAGGTTGGTGGTGTAGAGCTTCCTGTAGCCGCATGGCGTTCGTACTTAAATATGGAACTAACCATTCCAATTTTCGCTGTCTCTTATACACATCTCCGAGCCCACGAGACC
+
BCCCBFBCCCCCGGGGGGGGGGGHHHHGGHHGHHHGGHFGHHHHHHGGGGGFHHHHHHHHHHHHHHHHHGGFGGHGGGGGGGFHHHHFHFHHHHHFHHHGGHGHHHHFHHHHHHGGFGEGHHHHGHGFHHGHHHHGG?@CGFHGGGGGGG
@M02034:409:000000000-BFKT7:1:2107:6979:21192 1:N:0:24
AAAGTCGAGGTGCCTAAAGTGGCAACCCAGACTCTTATGTTTGTTGGTGGTGTAGAGCTTCCTGTAGCCGCATGGCGTTCGTACTTAAATATGGAACTAACCATTCCAATTTTCGCTGTCTCTTATACACATCTC
+
1AAAAB1A@DAAB1BGGGG3GBCFFCFGGF0AFFHHFGGGFGFFGFEEAEEFGEGEGBHHG1GEGHHGHEC?EGHHGGGCEE0FGFG1FFGGH@1FGHEFFGHGFHFFHEDGH2EAAGEGHHGHBG2BDFD1FGB
@M02034:409:000000000-BFKT7:1:2107:21611:21193 1:N:0:24
AAAGTCGAGGTGCCTAAAGTGGCAACCCAGACTGGGGGGGGTGT
+
AAB3AFBA?DBBGFGGFGGBBFFFHHHCFH2FG32EEECCBBBB
@M02034:409:000000000-BFKT7:1:2107:19861:21194 1:N:0:24
AAAGTCGAGGTGCCTAAAGTGGCAACCCAGACTTATAAGCAGGTTGGTGGTGTAGAGCTTCCTGTAGCCGCATGGCGTTCGTACTTAAATATGGAACTAACCATCCAATTTTCGCTGTCTCTTATACACATCTCCGAGCCCACGAGACCA
+
CCCCCFABCCBBGGGGGGGGGGGHGHHGGHHGHHHHHHHHHHHHHHGEFGGFHGHHHFHHHHHHHHHHHGGGGGHHGGGGGFHHHGHGHHHHHHFHHHGGHHGGHHHGHHHHGFFGG?FGHHHHHHHHHFHHHGHGFFGGGHGGGGGFGH
@M02034:409:000000000-BFKT7:1:2107:21952:21194 1:N:0:24
AAAGTCGAGGTGCCTAAAGTGGCAACCCAGACTAATACGCGGGTTGGTGGTGTAGAGCTTCCTGTAGCCGCATGGCGTTCGTACTTAAATATGGAACTAACCATTCCAATTTTCGCTGTCTCTTATACACATCTCCGAGCCCACGAGACC
+
AAABAFBBBBBBGGGGGGGGGGGHHHHGGHHGHHHHHHHGGGGEFGGEFGGFGHHHHHGHHHHHFFHHHGGGGEHHGGGGGEHHHHHGHHEGHGGHGGHFHGHHHHGHHGHHHFGGGGGHHGHHHHHHGGHHHHHHG?FGGGHGGGGGFG
@M02034:409:000000000-BFKT7:1:2107:3329:21199 1:N:0:24
AAAGTCGAGGTGCCTAAAGTGGCAACCCAGACTCATATGAATGTTGGTGGTGTAGAGCTTCCTGTAGCCGCATGGCGTTCGTACTTAAATATGGAACTAACCATTCCAATTTTCGCTGTCTCTTATACACATCTCCGAGCCCACGAG
+
>AAB3BAAADA4FCGBBBFGFGCFFHGCFAAFHHFHHHGHHFHHHHG2FEEFGFGHFFFFAGGGEAEFHGG0EAF1E?EFEFFHEFBFGGGHHHHEGFBBFG3GHB44FGHGHFFEGGE3GBGHGGFGF??C2G??//<B@<GF//<
@M02034:409:000000000-BFKT7:1:2107:21626:21203 1:N:0:24
AAAGTCGAGGTGCCTAAAGTGGCAACCCAGACTGGGGGGGGTGTTGGTGGTGTAGAGCTTCCTGTAGCCGCATGGCGTTCGTACTTAAATATGGAACTAACCATTCCAATTTTCGCTGTCTCTTATACACATCTCCGAGCCCACGAGACC
+
CCCCCFCBCCCBGGGGGFGFGGGHHHHGGHHGHHHHGGGGFFFFFFFFFFAEFFFFFFFFFFFFFFFFFFFFFFFFFFFFFFFFFFFFFFFFFFFFFFFFFFFFFFFFFFFFFFFFFFFFFFFFFFFFFFFFFFFFFBACFFFFFFFFFF
@M02034:409:000000000-BFKT7:1:2107:25658:21212 1:N:0:24
AAAGTCGAGGTGCATAAAGTGGCAACCCAGACTCAGAATAATGTTGGTGGTGTAGAGCTTCCTGTAGCCGCATGGCGTTCGTACTTAAATATGGAACTAACCATTCCAATTTTCGCTGTCTCTTATACACATCTCCGAGCCCACGAGACC
+
BBBBBDABBDAAGGFFGGGGGGGCHHHGGHHGHHHHHHHHHHHHHHHGGGGGHHGFGHHHHGHHGHHHHGGGGGHHGGGGGGGHHHHGHHHHHHHGGHGHHHHHHHGHGHHHHFGEGGGFHGHHEHFGHHHHHHHHEBFFGGHGGGGGGG
@M02034:409:000000000-BFKT7:1:2107:5660:21213 1:N:0:24
AAAGTCGAGGTGCCTAAAGTGGCAACCCAGACTGGGTTTCCGGTTGGTGGTGTAGAGCTTCCTGTAGCCGCATGGCGTTCGTACTTAAATATGGAACTAACCATTCCAATTTTCGCTGTCTCTTATACACATCTCCGAGCCCACGAGACC
+
AAAAAFBA3?AAAFGF4FGFEGFHBGHGFHFGHGHHHFEHHFEEFGCAFDEFHBEBFEFHFFGFAAGGHGCEEEFAEFCCF>FGHHHBGHGHHBGFGFDGHHEF3BBEGGHGHFGFGEABGHHHFHFHBFGHHHGBD/B@DGGC/@@DDE
@M02034:409:000000000-BFKT7:1:2107:3344:21214 1:N:0:24
AAAGTCGAGGTGCCTAAAGTGGCAACCCAGACTCATATGAATGTTGGTGGTGTAGAGCTTCCTGTAGCCGCATGGCGTTCGTACTTAAATATGGAACTAACCATTCCAATTTTCGCTGTCTCTTATACACATCTCCGAGCCCACGAGACC
+
>AAABDAADBAAGGGGGGGGGFGFFHHEG2EFHGHHHHAFDEGHHHHEFGAFGFGFGHHHGFHFFGFHHGGEGGHHGGGGGGGHFHHHHHFHHHFHFHGBHHHHFHHHHHHHHFEDGGEHGHHHFHHHHHHHHEGHG@/CGGEFFD/EDF
@M02034:409:000000000-BFKT7:1:2107:5681:21217 1:N:0:24
AAAGTCGAGGTGCCTAAAGTGGCAACCCAGACTGGGTTTCC
+
AA??A@AAD?AAGGDBBAGGGFCGHGHEGAEFF3BFHAEDF
@M02034:409:000000000-BFKT7:1:2107:5665:21229 1:N:0:24
AAAGTCGAGGTGCCTAAAGTGGCAACCCAGACTGGGTTTCCGGTTGGTGGTGTAGAGCTTCCTGTAGCCGCATGGCGTTCGTACTTAAATATGGAACTAACCATTCCAATTTTCGCTGTCTCTTATACACATCTCCGAGCCCACGAGACC
+
CCCCCFCCCCCCGGGGGGGGGGGHHHHGGHHGHHHHHGGHHGGGGGGGGGGGHHHHHHHHHHHHGHHHHGGGGGHHGGGGGGGHHHHHFGHHHHHGHHHHHHHHHHHHHHHHHHGGGGGHHHHHHHHHGHGHHHHHGGCGGGHGGGGDGG
@M02034:409:000000000-BFKT7:1:2107:14949:21229 1:N:0:24
AAAGTCGAGGTGCCTAAAGTGGCAACCCAGACTGAGTCGAATGTTGGTGGTGTAGAGCTTCCTGTAGCCGCATGGCGTTCGTACTTAAATATGGAACTAACCATTCCAATTTTCGCTTCTCTTATACACATCTCCGAGCCCACGAGACCA
+
CCCCCFBBBCCCGGGGGGGGGGGHHHHGGHHGHHHHHHGGGHHHHHHEFGGFHGHGHHHHHHHHHHHHHGGGGGHHGGGGGFHHHHHHHHHHHHHHHHHHHHFHHGFFGGHHHGGGGHGHHHHHHHHHHFGHHHHGGFGGGHGGFGGGGF
@M02034:409:000000000-BFKT7:1:2107:20783:21250 1:N:0:24
AAAGTCGAGGTGCCTAAAGTGGCAACCCAGACTCATAGTGCGGTTGGTGGTGTAGAGCTTCCTGTAGCCGCATGGCGTTCGTACTTAAATATGGAACTAACCATTCCAATTTTCGCTGTCTCTTATACACATCTCCGAGCCCACGAGACC
+
BABBBFAABBBBGGGGGFGGGGFHHHHGGHHGHHFHD5FAGEFGCGGFFGGFHHHEHHHGHHHHHFFHHGGFGGHHGGGGGGEEHHGGBGGHHFGHHHGGHHHHHHHHHHHHHGGGGDEFHHFFGHHGGHHHHHHHD//>CGHGGC?AAA
@M02034:409:000000000-BFKT7:1:2107:23185:21254 1:N:0:24
AAAGTCGAGGTGCCTAAAGTGGCAACCCAGACTTCGCCGCCGGTTGGTGGTGTAGAGCTTCCTGTAGCCGCATGGCGTTCGTACTTAAATATGGAACTAACCATTCCAATTTTCGCTGTCTCTTATACACATCTCCGAGCCCACGAGACC
+
BBBBBFBBBBBBGGGGGGGGGGGHHHHGGHHDGGFGGEFFEFGGFG?EEEGCF3F5B@BGEGHGGBEDFEE?FGF1EEEFEFBCGHHGFFHEDG3?GFGFFC2B3BD?BFFHFB<ACA/@>GFF>@DHF11FHHF1?/>@FECEFCF?DC
@M02034:409:000000000-BFKT7:1:2107:16338:21255 1:N:0:24
AAAGTCGAGGTGCCTAAAGTGGCAACCCAGACTGCGTCGCCGGTTGGTGGTGCAGAGCTTCCT
+
ABBAAFABBBABGGGGGFGGGGGHHHHGGGHGH33BA2A2EEGGGGC111E133D51?3B5B@
@M02034:409:000000000-BFKT7:1:2107:12200:21258 1:N:0:24
AAAGTCGAGGTGCCTAAAGTGGCAACCCAGACTCTGTTTGGTGTTGGTGGTGTAGAGCTTCCTGTAGCCGCATGGCGTTCGTACTTAAATATGGAACTAACCATTCCAATTTTCGCTGTCTCTTATACACATCTCCGAGCCCACGAGACC
+
BBCCBFCBBBABGGGGGGGGGGGHHHHGGHHGHHHHHHHHGHGHGHHGGGGFHHHHHHGHHHHHHHHHHGGGGGHHGGGGGGHHHHHHHHHHHHHHHGGGHHHHHHHHHHHHHGGGGFGHHHHHFHHHHHHHHHGHF<?DGGHGGCCGGE
@M02034:409:000000000-BFKT7:1:2107:21596:21263 1:N:0:24
AAAGTCGAGGTGCCTAAAGTGGCAACCCAGACTCCTTAGACGGTTGGTGGTGTAGAGCTTCCTGTAGCCGCATGGCGTTCGTACTTAAATATGGAACTAACCATTCCAATTTTCGCTGTCTCTTATACACATCTCCGAGCCCACGAGACC
+
CCCCBFCCCCCCGGGGGGGGGGGHHHHGGHHGHHHHHHHHHGGGGGGGGGEFHHHHHHHHHHHHHHHHHGGGGGHHGGGGGGHHHHHHHHHHHGHGHHGHHHHHFHGHHHHHHHGGGGGHHHHHHHHHHHHHHHHGGCCGGGHGGGGGGG
@M02034:409:000000000-BFKT7:1:2107:9488:21264 1:N:0:24
AAAGTCGAGGTGCCTAAAGTGGCAACCCAGACTTATCAGACGGTTGGTGGTGTAGAGCTTCCTGTAGCCGCATGGCGTTCGTACTTAAATATGGAACTAACCATTCCAATTTTCGCTGTCTCTTATACACATCTCCGAGCCCACGAGACC
+
BCCCCFCCCCBCGGGGGGGGGGGHHHHGGGHGHHHHHHHHHGGGGGGGGGGFHHHHHHHHHHHHHHHHHGGGGGHGGGGGGGHHHHHHHHHHHHGHGHHGHHHHHHHHHHHHHHEGGFGHHHHHGHHHHHHHHHHHGCCFGGHGGGGGGG
@M02034:409:000000000-BFKT7:1:2107:20791:21266 1:N:0:24
AAAGTCGAGGTGCCTAAAGTGGCAACCCAGACTCATAGTGCGGTTGGTGGTGTAGAGCTTCCTGTAGCCGCATGGCGTTCGTACTTAAATATGGAACTAACCATTCCAATTTTCGCTGTCTCTTATACACATCTCCGAGCCCACGAGACC
+
CCCCCFBBCBBCGGGGGGGGGGGHHHHGGHHGHHFHGHHHHGGGGGGFFGGGFFGHHGHHFHHHHHHGHGGEGGHHGGGGGGHGHHHHHHHHHF33GHHGFC3FGFFDDFHHHFFDEGEFHBDHDHDFBG2GFGE2C@@@GFEGGC/ADE
@M02034:409:000000000-BFKT7:1:2107:24713:21289 1:N:0:24
AAAGTCGAGGTGCCTAAAGTGGCAACCCAGACTAAGGAGAATGTTGGTGGTGTAGAGCTTCCTGTAGCCGCATGGCGTTCGTACTTAAATATGGAACTAACCATTCCAATTTTCGCTGTCTCTTATACACATCTCCG
+
AABAAFAADDBBGGGG4GGGGGGHBEHGGHGGGFHB332A2BFGBGCEF2BFHFH55DHHFHH55AB5F1E>EEF10EEG1BCA?D4FBDGHFF33FGGG30?FD?G?GGHHHB/EEEEGGHHHBDDGB2FGHGD2?
@M02034:409:000000000-BFKT7:1:2107:10759:21291 1:N:0:24
AAAGTCGAGGTGCCTAAAGTGGCAACCCAGACTGGTGTGCCGGTTGGTGGTGTAGAGCTTCCTGTAGCCGCATGGCGTTCGTACTTAAATATGGAACTAACCATTCCAATTTTCGCTGTCTCTTATACACATCTCCGAGCCCACGAGACC
+
CCCCCFCCBCCCGGGGGGGGGGGHHHHGGHHGHFHHHAEGHGGGGGGGGGEFHHHHHHHHHHHHHHHHHGGGGGHHGGGGGGHHHHHHHHHHHHHFHHHHHGHHHHHHFGHHHHGGGGFGHHHHHHHHHHHGHHGFFCGGGGHGGGGGGE
@M02034:409:000000000-BFKT7:1:2107:6167:21293 1:N:0:24
AAAGTCGAGGTGCCTAAAGTGGCAACCCAGACTCAGATAAGGTTGGTGGTGTAGAGCTTCCTGTAGCCGCATGGCGTTCGTACTTAAATATGGAACTAACCATTCCAATTTTCGCTGTCTCTTATACACATCTCCGAGCCCACGAGACCA
+
AAAABFABDBBBGGGGCCGGGFFHHHHGGGHGHHGHFHHGHHFFGGEFGEEGHHGHHGHHGHHGFHFE1EFEDHECEEGGGHEHHHHHEHHHHBBEG@FFFFHHHGG4FGHHH/?EEEGHHGHHGHFFHFHHHHEGFGGGGHGGGFDD<<
@M02034:409:000000000-BFKT7:1:2107:17571:21311 1:N:0:24
AAAGTCGAGGTGCCTAAAGTGGCAACCCAGACTGAGAAGAAGGTTGGTGGTGTAGAGCTTCCTGTAGCCGCATGGCGTTCGTACTTAAATATGGAACTAACCATTCCAATTTTCGCTGTCTCTTATACACATCTCCGAGCCCACGAGAC
+
CCCCCFCCCCCCGGGGGGGGGGGHHHHGGHHGHH3GB5A33BFGGHGGFGEFHHHHHHHHHHHGHHHHHGGGGGHHGGGGGGHHHHHHHHHHHGHGHGHHHHHHHHHHHHHHHHGGGGGHHHHHHHHHGHHHHHHHG@GGGGHGG?FGG
@M02034:409:000000000-BFKT7:1:2107:6170:21313 1:N:0:24
AAAGTCGAGGTGCCTAAAGTGGCAACCCAGACTCAGATAAGGTTGGTGGTGTAGAGCTTCCTGTAGCCGCATGGCGTTCGTACTTAAATATGGAACTAACCATTCCAATTTTCGCTGTCTCTTATACACATCTCCGAGCCCACGAGACCA
+
BBBBBFABBBBAGGGGGGGGGGGHHHHGGDHFHHHHCHFBFFGFGG2BEEFHHHGHHHHHHHHHGHHGGC0BEHFGGGGGGHGHHGFGFHHHHHGGGFGHFHGHHHHFGHFHHEEEFEHHGHHBFEGFGBGHHFBA/<DGGFGC//?EC?
@M02034:409:000000000-BFKT7:1:2107:22378:21322 1:N:0:24
AAAGTCGAGGTGCCTAAAGTGGCAACCCAGACTAAGAAGAATGTTGGTGGTGTAGAGCTTCCTGTAGCCGCATGGCGTTCGTACTTAAATATGGAACTAACCATTCCAATTTTCGCTGTCTCTTATACACATCTCCGAGCCCACGAGACC
+
CCCCBFCCDBCCGGGGGGGGGGGHHHHGGHHGHHHHHHHHHHHHHHGGEGGFHHHGHHHHHHHHHHHHGGGEGGHHGGGGGFHHHHHHHHHHHHHHHHHFGGFGHHGHHHHHHHGGGGGHHHGHFHHHGHHFHGFGGC?DGGHGGFGGGF
@M02034:409:000000000-BFKT7:1:2107:11543:21322 1:N:0:24
AAAGTCGAGGTGCCTAAAGTGGCAACCCAGACTGCGCCTCCGGTTGGTGGTGTAGAGCTTCCTGTAGCCGCATGGCGTTCGTACTTAAATATGGAACTAACCATTCCAATTTTCGCTGTCTCTTATACACATCTCCGAGCCCACGAGACC
+
CCCCBFBCCCBBGGGGGGGGFGGHHHHGGHHGHHHGGGGGHGGGGGGGGGGFHHHHHHHHHHHHHHHGHGGGGGHHGGGGGGHHHHHHGGHHHHHHGHHHHHHHHHHHEGHHHHGGGGGGHGHHGHGHFFHHHHGGCCFGGGHGGFGGGF
@M02034:409:000000000-BFKT7:1:2107:8866:21326 1:N:0:24
AAAGTCGAGGTGCCTAAAGTGGCAACCCAGACTCAGACTCCGGTTGGTGGTGTAGAGCTTCCTGTAGCCGCATGGCGTTCGTACTTAAATATGGAACTAACCATTCCAATTTTCGCTGTCTCTTATACACATCTCCGAGCCCACGAGACC
+
CCCCCFCCCCBBGGGGGGGGGGGHHHHGGHHGHHHHHHHHHGGEFGGGGGAFGHHGHHHHHHHHHGHHHGGGGGHHGGGGGGHHHHHHHHHHHHHHHHHHHHHHHHGHHHHHHBFGGGFFHFHHGHHGFFHHHGHHGFGGGGHGGDGGGG
@M02034:409:000000000-BFKT7:1:2107:11480:21338 1:N:0:24
AAAGTCGAGGTGCCTAAAGTGGCAACCCAGACTAAGAATGATGTTGGTGGTGTAGAGCTTCCTGTAGCCGCATGGCGTTCGTACTTAAATATGGAACTAACCATTCCAATTTTCGCTGTCTCTTATACACATCTCCGAGCCCACGAGACC
+
BBBBBDAADBBBGGGGGFGGGGGGHHHGGHHGHHHHHHHHHHHHHHGGGGEFHHHFHGHHHHHHHHHHHGGGGGHHGGGGGGHHHHHGGHHHHHHHHHHHHHHHHHHHHHHHHHGGGGGHHHHHHHHHGHGHHHHHGDCFGGHGGCGGGG
@M02034:409:000000000-BFKT7:1:2107:25484:21343 1:N:0:24
AAAGTCGAGGTGCCTAAAGTGGCAACCCAGGTGGTTGGGGGTGTAGAGCTTCCTGTAGCCGCATGGCGTTCGTACTTAAATATGGAACTAACCATTCCAATTTTCGCTGTCTCTTATACACTCTCCGAGCCCACGAGACTAGGCATGATC
+
ABCCCFCCCCCBGGGGGGGGGGGHHHHGGHGFHFEFFGGGGGGGGHHHFHHFFHGFFG5BBE0EEGFF1EFEEBFFHGFHHGHFH3FGFBGHHFH3F4FGGFFHGFGGGGGHFHHFHGFFFGGF@2?/BB>FHEC>ACAGHHFHFHHHG=
@M02034:409:000000000-BFKT7:1:2107:17196:21348 1:N:0:24
AAAGTCGAGGTGCCTAAAGTGGCAACCCAGACTGCG
+
AAAAAF>>1A>AC1B11BAGGFCHCHGGGHAAB10A
@M02034:409:000000000-BFKT7:1:2107:25292:21348 1:N:0:24
AAAGTCGAGGTGCCTAAAGTGGCAACCCAGACTTCGGGTCGGGTTGGTGGTGTAGAGCTTCCTGTAGCCGCATGGCGTTCGTACTTAAATATGGAACTAACCATTCCAATTTTCGCTGTCTCTTATACACATCTCCGAGCCCAC
+
AAAAADAA@AAACFGBFFFGGGGFGCGFGHEFHGHFGGGEGCFFFF?EECGFHHHF5GFHHHHHHGFFGGG?EEGAEEEGGECGFHBGBFFFFF3?BGFFGFBGFFFGBFE4FB@DEDDGFFHG>@FDFGD2@FF2BDGC?F/F
@M02034:409:000000000-BFKT7:1:2107:10606:21359 1:N:0:24
AAAGTCGAGGTGCCTAAAGTGGCAACCCAGATGGTGGTGTAGAGCTTCCTGTAGCCGCATGGCGTT
+
CCCCCFCCCCCCGGGGGGGGGGGHHHHGGHH3FCBF2AB2BFDF5FFDFDG55A53EF0E111AEA
@M02034:409:000000000-BFKT7:1:2107:7833:21360 1:N:0:24
AAAGTCGAGGTGCCTAAAGTGGCAACCCAGACTCCTGATCCGGTTGGTGGTGTAGAGCTTCCTGTAGCCGCATGGCGTTCGTACTTAAATATGGAACTAACCATTCCAATTTTCGCTGTCTCTTATACACATCTCCGAGCCCACGAGACC
+
ABBBAD3A@BBAGGGGBEGGGGFHHHHGGGHGHHHHHHFHHHGEGGGFGGEGHHHGHHHHHHHGHGHHHEFGGGHHGGGGGGHHHHFHGHGHHHGFHBF3GHFHHDGHFGHFHHGGGGGGHHHHEHFHGHHHHHEHG?DCCFGGGCFGGE
@M02034:409:000000000-BFKT7:1:2107:19862:21362 1:N:0:24
AAAGTCGAGGTGCCTAAAGTGGCAACCCAGACTGAGGAGTCTGTTGGTGGTGTAGAGCTTCCTGTAGCCGCATGGCGTTCGTACTTAAATATGGAACTAACCATTCCAATTTTCGCTGTCTCTTATACACATCTCCGAGCCCACGAGAC
+
AAA3>DAADBAAGGGGGFGFGGGHHA4EGCEFFHHGF3EHHFHHHHEEFD1BF355F5BFGCH5BGFHHGGC1FHEC>>CEEGHEFBFGFBBGHGBGGHHGCHEFHHBEGGHHBEFGCEF44FFEEHHEF1BGFFFD/C@/CG/@G@?E
@M02034:409:000000000-BFKT7:1:2107:21805:21364 1:N:0:24
AAAGTCGAGGTGCCTAAAGTGGCAACCCAGACTTGTGATCCTGTTGGTGGTGTAGAGCTTCCTGTAGCCGCATGGCGTTCGTACTTAAATATGGAACTAACCATTCCAATTTTCGCTGTCTCTTATACACATCTCCGAGCCCACGAGACC
+
CCCCCFBCCCCCGGGGGGGGGGGHHHHGGHHCHFEEHEGFHHHHGHAAFEGFFEF5FDGH5GHH5DDAGFF0FEHFGAEFEE?EGHHGFGHBGF3@FGHHF1EGEDFF4FFHHE/?E?E3BEFF?G??F32FGFGB//<@@/?=@F@A/F
@M02034:409:000000000-BFKT7:1:2107:8101:21367 1:N:0:24
AAAGTCGAGGTGCCTAAAGTGGCAACCCAGACTTAGAATAAGGTTGGTGGTGTAGAGCTTCCTGTAGCCGCATGGCGTTCGTACTTAAATATGGAACTAACCATTCCAATTTTCGCTGTCTCTTATACACATCCCGAGCCCACGAGACCA
+
CCCCCFBBBCBCGGGGGGGGGGGHHHHGGHHGHHHHHHHFHHHHHHGGGGGGHGHHHHHHHHHHGHHHHGGGGGHHGGGGGGHHHHHHHHGHHHHHGHHHHHHHHHHHHHHHHHGGGGGGHGHHHHHHHHHHHHGFFGGFFHGGCGGGG=
@M02034:409:000000000-BFKT7:1:2107:22602:21368 1:N:0:24
AAAGTCGAGGTGCCTAAAGTGGCAACCCAGACTTGGGGGGAGGTTGGTGGTGTAGAGCTTCCTGTAGCCGCATGGCGTTCGTACTTAAATATGGAACTAACCATTCCAATTTTCGCTGTCTCTTATACACATCTCCGAGCCCACGAGACC
+
CCCDCFCCDCBBGGGGGGGGGGGHHHHGGHHGHHHHHGGGEGGGHHGDFGDGHHHHHHHHFHHHHHHHGGGGGGHHGGGGGGHHHHHHHHHHHHHGHHGHGHHHHHGGHHHHHHGGGGGGGGGGGGGGEFFGGGGGGCFGGGGGFFFFFF
@M02034:409:000000000-BFKT7:1:2107:6881:21386 1:N:0:24
AAAGTCGAGGTGCCTAAAGTGGCAACCCAGACTAATAAGGTTGTTGGTGGTGTAGAGCTTCCTGTAGCCGCATGGCGTTCGTACTTAAATATGGAACTAACTATTCCAATTTTTGCTGCCTCTTATCCACATCTCCG
+
BBCCCFBCCCCCGGGGGGGGGGGHHHHGGHGGHA3D55BGAFGGFGHECAFEA3D5B53BAF5EBA55AAE0EE11>>EF?>2??GH3@4GBB333B@GH334D4?F44D3F?4/BGB303BB34?34B322BBF2?
@M02034:409:000000000-BFKT7:1:2107:3745:21387 1:N:0:24
AAAGTCGAGGTGCCTAAAGTGGCAACCCAGACTTGTTTGACTGTTGGTGGTGTAGAGCTTCCTGTAGCCGCATGGCGTTCGTACTTAAATATGGAACTAACCATTCCAATTTTCGCTGTCTCTTATACACATCTCCGAG
+
BBBBBFAABBBAGGGEFGGGGGGHFHHDGHHGGHHHHHHGHHHHHHEEFGFGHHHBGHHFFFHGHHHGHGGGGGHFGGGGG?FGGHGGHHGBHHBFFHFFFFEGHHF4DGFGGFEFFFGGHFG4FF4?BCDGHHF2E/<
@M02034:409:000000000-BFKT7:1:2107:10809:21390 1:N:0:24
AAAGTCGAGGTGCCTAAAGTGGCAACCCAGACTCCGCCGTCGGTTGGTGGTGTAGAGCTTCCTGTAGCCGCATGGCGTTCGTACTTAAATATGGAACTAACCATTCCAATTTTCGCTGTCTCTTATACACATCTCCGAGCCCACGAGACC
+
CCCCCFBCCCBCGGGGGGGGGGGHHHHGGHHGHHHGGGGFGGGGGGGFFGEFHHHHHHHHHHHHHHHGHGGGGGHHGGGGGGGEHHFGHHGHHGGFHHHHHHGHHHHHHHHHHHGGGGGFHGHHHHGHHHHHHHHGGCCFGGHGGGGDDE
@M02034:409:000000000-BFKT7:1:2107:26474:21392 1:N:0:24
AAAGTCGAGGTGCCTAAAGTGGCAACCCAGACTAATAATGTTGTTGGTGGTGTAGAGCTTCCTGTAGCCGCATGGCGTTCGTACTTAAATATGGAACTAACCATTCCAATTTTCGCTGTCTCTTATACACATCTCCGAGCCCACGAGACC
+
BCCCAFCBCBBCGGGGGGGGGGGHHGHGGHHGHHHHHHHHHHHHHHHGFGFFGHHGHHHHHHHHHHHGHGGGGGHGGGGGGGHHHHHHHHHHHHGHGHHGHHGGHHGHFFGHHHGCGGGHGHHHHHHHHHEHHHGGDCCFDGEEDDGFCF
@M02034:409:000000000-BFKT7:1:2107:8081:21393 1:N:0:24
AAAGTCGAGGTGCCTAAAGTGGCAACCCAGACTACGGAGCTTGTTGGTGGTGTAGAGCTTCCTGTAGCCGCATGGCGTTCGTACTTAAATATGGAACTAACCATTCCAATTTTCGCTGTCTCTTATACACATCTCCGAGCCCACGAGACC
+
CCCCCFCCCCCBGGGGGGGGGGGHHHHGGGHGHHHGGGEGHHHHHHHGGGEFHHHHHHHHHHHHHHHHHGGGGGHHGGGGGGHHHHHGHHHHHHHHHHHHHHGHHHGHHHHHHHGGGGGGHGHHHHGGHHHHHHHHGGDGGGHGGGGGGG
@M02034:409:000000000-BFKT7:1:2107:20557:21395 1:N:0:24
AAAGTCGAGGTGCCTAAAGTGGCAATCCAGACTAAT
+
CCCCCFBCCBABGGGGGGGGGGGGH4FHHFHGH335
@M02034:409:000000000-BFKT7:1:2107:17998:21395 1:N:0:24
AAAGTCGAGGTGCCTAAAGTGGCAACCCAGACTTTTTTTTCTGTTGGTGGTGTAGAGCTTCCTGTAGCCGCATGGCGTTCGTACTTAAATATGGAACTAACCATTCCAATTTTCGCTGTCTCTTATACACATTCCGAGCCCAC
+
CCC@BFCCCCCBGGGGGGGGGGGHHHHGGHACGGGHF?F0FFEA5EHEFCAFHDFFHHHHGGHHH5FB3EECEEGEGEFCEGGFHHHBGHHHFE33FFGE3?3FDFB44FGHFDEDA/?GF?GHGFBBDFH2DFDB/BDCGGE
@M02034:409:000000000-BFKT7:1:2107:25050:21401 1:N:0:24
AAAGTCGAGGTGCCTAAAGTGGCAACCCAGACTCTTCCTACGGTTGGTGGTGTAGAGCTTCCTGTAGCCGCATGGCGTTCGTACTTAAATATGGAACTAACCATTCCAATTTTCGCTGTCTCTTATACACATCTCCGAGCCCACGAGACC
+
AAABAFBCCCBBGGGGGGGGGGGHHHHGGHHGH33FBG5GHGGHGGGGFGEFHHHHHHHHHHHHHHHHHGGGGGHHGGGGGGHHHHHHHHHHHGHHHHGHHHGHHHHHFGHHHHGGGGGHHHHHBHHHFHGHHHHHGGGGGGHGGGGGGA
@M02034:409:000000000-BFKT7:1:2107:24825:21404 1:N:0:24
AAAGTCGAGGTGCCTAAAGTGGCAACCCAGACTAGGAATAATGTTGGTGGTGTAGAGCTTCCTGTAGCCGCATGGCGTTCGTACTTAAATATGGAACTAACCATTCCAATTTTCGCTGTCTCTTATACACATCTCCGAGCCCACGAGACC
+
AAAAADABBBABGGGGGGGGGGGHCHHEGAGFHFFGHHGG5DAGGHEEFGGGFFGFGHFHHGHHHHHHHGGGGGHHGGGGGGHHHGDGFH4FGGHGFGF3CGFGGGHFGFHHHHGGGEEHHHHHBGEHFGDFHHFFD/CDGGFGG?FGGG
@M02034:409:000000000-BFKT7:1:2107:21165:21404 1:N:0:24
AAAGTCGAGGTGCTAAAGTGGCAACCCAGACTATTTTTCGGGTTGGTGGTGTAGAGCTTCCTGTAGCCGCATGGCGTTCGTACTTAAATATGGAACTAACCATTCCAATTTTCGCTGTCTCTTATACACATCTCCGAGCCCACGAGACCA
+
ABBBAFBABBBBGGGFGGGGGGHHHHGGHGGHDHHHHHHGGGHFFFEFGEFHHHHHGHHFHHHHHHHHGGGGGHHFFGGGFHEHHFGHFHHHHDGFHGHHHHGHHGHFGHHHGFFGGFGHHHHEGDFHGGHHHGFGCCDGGHFGGG?EFF
@M02034:409:000000000-BFKT7:1:2107:23517:21407 1:N:0:24
AAAGTCGAGGTGCCTAAAGTGGCAACCCAGACTGTGTCTTAGGTTGGTGGTGTAGAGCTTCCTGTAGCCGCATGGCGTTCGTACTTAAATATGGAACTAACCATTCCAATTTTCGCTGTCTCTTATACACATCTCCGAGCCCACGAGACC
+
CCCCCFCBCCCCGGGGGGGGGGGHHHHGGHHGHGBBA5DAGHF5FEFAFEEGE3ADD5FFHBAEG5GHFF00EEGHGGGA?FH1EGHH3BDFGEF33@FGE13BDH444DGGHGE/?/?FEGHHDH?HBF2FHF3FD?D/D/FFF@/AE=
@M02034:409:000000000-BFKT7:1:2107:18008:21411 1:N:0:24
AAAGTCGAGGTGCCTAAAGTGGCAACCCAGACTTTTTTTTCTGTTGGTGGTGTAGAGCTTCCTGTAGCCGCATGGCGTTCGTACTTAAATATGGAACTAACCATTCCAATTTTCGCTGTCTCTTATACACATTCCGAGCCCACGAGACCA
+
AABBBFBBBD>AFGGGGGGFGGGGFHHGGDGFGGGHHGGGGHHHHFGEFGEFGFH5GBGHHFHHDGHFFE@EGGHGGEFFEEEGFHGFHHFHHFDGHHBGHHHHGHHEFGHHHFFDEDEGFHGHFHDDHGFHF@FGDCCFEHACCFC?F<
@M02034:409:000000000-BFKT7:1:2107:11474:21434 1:N:0:24
AAAGTCGAGGTGCCTAAAGTGGCAACCCAGACTAGGGTGACTGTTGGTGGTGTAGAGCTTCCTGTAGCCGCATGGCGTTCGTACTTAAATATGGAACTAACCATTCCAATTTTCGCTGTCTCTTATACACATCTCCGAGCCCACGAGACC
+
CCCCBFBCCCCBGGGGGGGGGGGHHHHGGHHGHFHGHGFHHHHHHHHGGGEFHHHHHHHHHHHHHHHHHGGGGGHHGGGGGGEHHHHHHHHHHHGGHHHGHGHHHHGHFGHHHHGGGGGHHHHHGHHHFHHHHHHHGCGGGGHGGGGGGG
@M02034:409:000000000-BFKT7:1:2107:24977:21434 1:N:0:24
AAAGTCGAGGTGCCTAAAGTGGCAACCCAGACTCCGTTTCCGGTTGGTGGTGTAGAGCTTCCTGTAGCCGCATGGCGTTCGTACTTAAATATGGAACTAACCATTCCAATTTTCGCTGTCTCTTATACACATCTCCGAGCCCACGAGACC
+
CCCCCFCBCCBBGGGGGGGGGGGHHHHGDHHGHFFEGGHHHGGGGGGGFGGGHHHDFHHHHHHHGHHGHGGGGGHHGGGGGGHHHHHGHHHHHHGHGHHGHHGHHHGHGHHHHHGGGGGGHHHHFHHFGHBG2GHBB/BCDFHGGGGGGF
@M02034:409:000000000-BFKT7:1:2107:18697:21451 1:N:0:24
AAAGTCGAGGTGCCTAAAGTGGCAACCCAGACTGAGGGTTATGTTGGTGGTGTAGAGCCTCCTGGA
+
BBBBAFBBBBAAGGGGGGGDGFGHHHHGGGGGGF3BADEG2GHHGGHE2AE113FBG51A2B2A3A
@M02034:409:000000000-BFKT7:1:2107:26225:21451 1:N:0:24
AAAGTCGAGGTGCCTAAAGTGGCAACCCAGACTCAGGTGGATGTTGGTGGTGTAGAGCTTCCTGTAGCCGCATGGCGTTCGTACTTAAATATGGAACTAACCATTCCAATTTTCGCTGTCTCTTATACACATCTCCGAGCCCACGAGACC
+
CCCCCFCCCCCBGGGGGFGBGGGHHHHGGHHGHHGHHFGFGHHHHHEFGGEFHHHGGGHHFFFHGGHHHGGGGGHGGGGGGFHHHHHGHHHGHHFFGHFHHHHGGGEFDGFHHFEGEGE3GFGHGHHGHFFHHHGHF>?CGEHGGCGGGG
@M02034:409:000000000-BFKT7:1:2107:13549:21452 1:N:0:24
AAAGTCGAGGTGCCTAAAGTGGCAACCCAGACTCCTCTGTTGGTTGGTGGTGTAGAGCTTCCTGTAGCCGCATGGCGTTCGTACTTAAATATGGAACTAACCATTCCAATTTTCGCTGTCTCTTATACACATCTCCGAGCCCACGAGAC
+
BBBBBFBBBBBBGGGGGGFFGGGHHHHGGHHGHFF3AAF553BAGGGGGDEFFGHHHHHHHHHHGHFHHGGGGGHHGGCGGGFHHHFGHHHHHHGGFCFFHHHHHHHHHHHHHGGGFGGHHFHHHHGHEGHHHHFGD/<DGFGFGGGGG
@M02034:409:000000000-BFKT7:1:2107:26563:21452 1:N:0:24
AAAGTCGAGGTGCCTAAAGTGGCAACCCAGACTGCGAGTGGGGTTGGTGGTGTAGAGCTTCCTGTAGCCGCATGGCGTTCGTACTTAAATATGGAACTAACCATTCCAATTTTCGCTGTCTCTTATACACATCTCCGAGCCCACGAGAC
+
ABBBBFBBBBBBGGGGGGGGGGGHHHHGGHHGHGBEAEAGGHFEEGGEA1EFA3F5BAAF@GFFHBFDDEGCGGE1>?>C>?2?FGHFDFGBDF3?FFHH303BBDG?FGFHD4B?FD?B3DFDFDFDGBGCGFHGB/@C/?GC-AF<A
@M02034:409:000000000-BFKT7:1:2107:24478:21465 1:N:0:24
AAAGTCGAGGTGCCTAAAGTGGCAACCCAGACTAATAATAGGGTTG
+
BBAAAFBBBBBBGGGGGGGGGFGFGHHGGHHGH3FG55D553BF2A
@M02034:409:000000000-BFKT7:1:2107:19034:21468 1:N:0:24
AAAGTCGAGGTGCCTAAAGTGGCAACCCAGACTGGGCGTTGGGTTGGTGGTGTAGAGCTTCCTGTAGCCGCATGGCGTTCGTACTTAAATATGGAACTAACCATTCCAATTTTCGCTGTCTCTTATACACATCTCCGAGCCCACGAGACC
+
CCCCCFCCCCCCGGGGGGGGGGGHHHHGGHHGHHHHHGGGGHGGGGGGGGFFHHHHHHHHHHHHHFHHHGGGGGHHGGGGGGHHHHHHHHHHHHBFFHGHHHHHHHHHHHHHHHGGGGGHHHHHHHGHFGHHHHFFGFGGGGHGGDGGGE
@M02034:409:000000000-BFKT7:1:2107:21415:21468 1:N:0:24
AAAGTCGAGGTGCCTAAAGTGGCAACCCAGACTAATGAGAATGTTGGTGGTGTAGAGCTTCCTGTAGCCGCATGGCGTTCGTACTTAAATATGGAACTAACCATTCCAATTTTCGCTGTCTCTTATACACATCTCCGAGCCCACG
+
AAA?AFAA1AA1GGGG11AGBGEFHGGFGFHGFHFGFBGHAFGHGGCEFE/FFFHDAB1G1BFHFBDEF?EGGFEHG/EFFGHFHGGEGG@FGGFBEFHFBF1FGF2FGHBGFG/EECGHFGGHFDFF21GFG11BBBC@GE//B
@M02034:409:000000000-BFKT7:1:2107:13561:21468 1:N:0:24
AAAGTCGAGGTGCCTAAAGTGGCAACCCAGACTCCTCTGT
+
CCCCCFCCBBCCGGGGGGGGGGGHHHHGGHHGFHEGE535
@M02034:409:000000000-BFKT7:1:2107:16711:21473 1:N:0:24
AAAGTCGAGGTGCCTAAAGTGGCAACCCAGACTGTGGAGCTGGTTGGTGGTGTAGAGCTTCCTGTAGCCGCATGGCGTTCGTACTTAAATATGGAACTAACCATTCCAATTTTCGCTGTCTCTTATACACATCTCCGAGCCCACGAGACC
+
AAAAAF11ADAAGGFGFFGEGGGHHHHGGHHGHHHHHFEHGGGBFEGGEFAE/GG2DFHFHHFGHHGHHGGGGGHGGGGGGCFHHHHFGHHHHHHFGG1CGHHHHHFFHHHFBFEEE?EFHGFH1D>D>FHHGHHFF/CCGGHGGGGG?<
@M02034:409:000000000-BFKT7:1:2107:10152:21475 1:N:0:24
AAAGTCGAGGTGCCTAAAGTGGCAACCCAGACTGCGCAGCAGGTTGGGGGG
+
CCCCCFBCCCBCGGGGGGGGGGGHHHHGGHHGH33A2EE22BGGHHGGG0>
@M02034:409:000000000-BFKT7:1:2107:14088:21477 1:N:0:24
AAAGTCGAGGTGCCTAAAGTGGCAACCCAGACTGCGAATCTTGTTGGTGGTGTAGAGCTTCCTGTAGCCGCATGGCGTTCGTACTTAAATATGGAACTAACCATTCCAATTTTCGCTGTCTCTTATACACATCTCCGAGCCCACGAGACC
+
AABABFBBBBABGGGGGGGGGGEFHHHGGHHGHHHGEEGGHHHHHHHEFEEFHHHGHHHHHHHFGHHFHGGGGGHHGEGFGGHGHHHGHHGHHHHHHHHHHHHHHGHHHHHHHGGGGGFHHHHHHHHHHHHHHFHFG?DGGGHGGGGGGG
@M02034:409:000000000-BFKT7:1:2107:16591:21487 1:N:0:24
AAAGTCGAGGTGCCTAAAGTGGCAACCCAGACTCATCATCGGGTTGGTGGTGTAGAGCTTCCTGTAGCCGCATGGCGTTCGTACTTAAATATGGAACTAACCATTCCAATTTTCGCTGTCTCTTATACACATCTCCGAGCCCACGAGACC
+
CCCCCFBBBCBCGGGGGGGGGGGHHHHGGHHGHGFHHHHHHDGHFGGGFGFFHGHHHHHHHHHHHHFHHGGGGGHHGGGGGGHHHHHGFHHGGHHGHHHHHHHHHHGHHHHHHHGGGGGHHHHHHHHHHGHHHGHGGCGGGGHGGCCGGG
@M02034:409:000000000-BFKT7:1:2107:21422:21491 1:N:0:24
AAAGTCGAGGTGCCTAAAGTGGCAACCCAGACTAATGAGAATGTTGGTGGTGTAGAGCTTCCTGTAGCCGCATGGCGTTCGTACTTAAATATGGAACTAACCATTCCAATTTTCGCTGTCTCTTATACACATCTCCGAGCCCACGAGACC
+
BBCCBFBCCCCCGGGGGGGGGGGHHHHGGHHGHHHHBFFG5GHHHFHGCEGFGBHFG5FG5GFGH5GEFGGCGGF1E1EFDEGECEG3FFGBGD33FGHFB?3GG?GBEGEHHFECEEEGHHHHFDFFFFHFHHHFFCFC@FHGGCFDDC
@M02034:409:000000000-BFKT7:1:2107:12290:21492 1:N:0:24
AAAGTCGAGGTGCCTAAAGTGGCAACCCAGACTTCGTATCCGGTTGGTGGTGTAGAGCTTCCTGTAGCCGCATGGCGTTCGTACTTAAATATGGAACTAACCATTCCAATTTTCGCTGTCTCTTATACACATCTCCGAGCCCACGAGACC
+
ABBBAFB@DDAAFGGGGGGGGGGGHFFEGHHGHGHFFGFGHEGGGGGEFE1BGDEDG5FHHFHFFGHHHGGFFGHGGGGFGABEGHHEGFFHHGGHH3FGGA3FFHHFGFDGDFFGGE<FFGFGFGB3F2DFGHFDC/@?/CCFCC?DDF
@M02034:409:000000000-BFKT7:1:2107:4005:21499 1:N:0:24
AAAGTCGAGGTGCCTAAAGTGGCAACCCAGACTAAGAAGAAGGTTGGTGGTGTAGAGCTTCCTGTAGCCGCATGGCGTTCGTACTTAAATATGGAACTAACCATTCCAATTTTCGCTGTCTCTTATACACATCTCCGAGCCCACGAGACC
+
BCCCCFBCCCCCFGGGGGGFGGGGHHHGGHHGHHHHHHHHHHHHHHGGGGGGHHHHHHHHHHHHGHHHHGGGGGHHGGGGGGHHHHHHHGGGHHHHHHGHHHGHHHGGHHHHHHGGGFGGHHHHHHHHHCHHHHGFFCGGGGHGG@DFGG
@M02034:409:000000000-BFKT7:1:2107:20560:21505 1:N:0:24
AAAGTCGAGGTGCCTAAAGTGGCAACCCAGACTCATCATCCTGTTGGTGGTGTAGAGCTTCCTGTAGCCGCATGGCGTTCGTACTTAAATATGGAACTAACCATTCCAATTTTCGCTGTCTCTTATACAATCTCCGAGCCCACGAGACCA
+
BBCCAFBBCDBCGGGGGGGGFGGHHHHGGHHGHHFGHHHBGHHHHHHEEEEFFFGFFGHHGHHHGFHGHGGGGGGFGGGGGGHGHHHHHHHHHHBBGHGHHHBGHGFFHHHHHHGGGGGFHHHHHHHHHHHHHFHGGFCGGHGGCGGGGG
@M02034:409:000000000-BFKT7:1:2107:26985:21506 1:N:0:24
AAAGTCGAGGTGCCTAAAGTGGCAACCCAGACTTCGAGAGGGTTGGTGGTGTAGAGCTTCCTGTAGCCGCATGGCGTTCGTACTTAAATATGGAACTAACCATTCCAATTTTCGCTGTCTCTTATACACATCTCCGAGCCCACGAGACC
+
AAABBFAA3A2ABGGFGDGBGEFFFAGAFFF2BFHFAFFEEFAF?CBFE1BBDFDF5BFBGHGFGGGHEE0EEH?E1E??1F1FG43DGGBGHHFGHGHHF3FGBGDGGHGGF<EDEEFGDGGGFFFF1?FGHFFECCG<C/?>>CDDF
@M02034:409:000000000-BFKT7:1:2107:6301:21507 1:N:0:24
AAAGTCGAGGTGCCTAAAGTGGCAACCCAGACTATTAAGAAGGTTGGTGGTGTAGAGCTTCCTGTAGCCGCATGGCGTTCGTACTTAAATATGGAACTAACCATTCCAATTTTCGCTGTCTCTTATACACATCTCCGAGCCCACGAGACC
+
ABCCCFABBCBBGGGGGGGGGGGHHHHGGHHGHHHHHHHGHHHHHHGGGGGGHHHHHHHHHHHHHHHHHGGGGGHHGGGGGGGHHHHHHHHHHHHHHHHHHGGHHHHHGHHHHHGGGGGHHHHHHHHHGHHHHHHHGGGGGGHGGGGGGG
@M02034:409:000000000-BFKT7:1:2107:12276:21508 1:N:0:24
AAAGTCGAGGTGCCTAAAGTGGCAACCCAGACTTCGTATCCGGTTGGTGGTGTAGAGCTTCCTGTAGCCGCATGGCGTTCGTACTTAAATATGGAACTAACCATTCCAATTTTCGCTGTCTCTTATACACATCTCCGAGCCCACGAGACC
+
ABBBAFBABBBBGGGGGGGFFGGGFGHGGHHGHGHGGHGHHGGGGGCEFGEFHHHHHHHHHHHHFHHHFGGGGGHHGGGGGGHHHHHFHHHHHHHHGHGHHHHHHHHGHHHHHHGGGGDHHFHHGFHHHHHHHHHFECGGGGHGGGGGGG
@M02034:409:000000000-BFKT7:1:2107:14298:21509 1:N:0:24
AAAGTCGAGGTGCCTAAAGTGGCAACCCAGACTGCGTGTAGTGTTGGTGGTGTAGAGCTTCCTGTAGCCGCATGGCGTTCGTACTTAAATATGGAACTAACCATTCCAATTTTCGCTGTCTCTTATACACATCTCCGAGCCCACGAGACC
+
ABAAAFAADBAAGGGGGGGGGFGFFFGDGHGGHHHEBEABGFEHHHH2FEBFGFGBHB3GHFHDFGFGHGCCFGHHGEFEG1FHFHFFHHBHHFGHGHHGHHGFGHHHHHHHHGGGGGEHFFGGFGHHHFHFHHHGGFGGGGHGGGGGGG
@M02034:409:000000000-BFKT7:1:2107:17696:21520 1:N:0:24
AAAGTCGAGGTGCCTAAAGTGGCAACCCAGACTAAGCAGCCGGTTGGTGGTGTAGAGCTTCCTGTAGCCGCATGGCGTTCGTACTTAAATATGGGACTAACCATTCCAATTTTCGCTGTCTCTTATACACATCTCCGAGCCCACGAGAC
+
CCCCCFCCCCCBGGGGGGGGGGGHHHHGGHHEGH3FGGHGG?EGEE?AFDGGGFHFHFHHFHHGG@FFHEE>EEHHFEEGGEEGFGHFGGGDGD0?FGHHCGFGHHFF?GHHFFEGGA<BDHGDBHFFFFF2GGHF?<</DA/?DC?.<
@M02034:409:000000000-BFKT7:1:2107:5021:21527 1:N:0:24
AAAGTCGAGGTGCCTAAAGTGGCAACCCAGACTGAGAATAATGTTGGTGGTGTAGAGCTTCCTGTAGCCGCATGGCGTTCGTACTTAAATATGGAACTAACCATTCCAATTTT
+
?AAAAFBBBBABGGGGGGGBFGGFHGHGGHFGHHEA5EBGCDDGGGAAFEEEG3A5DA3FEGHHABEFGEG0?EGFE1>1E>2EGFFFBGFHHE3BFFBFB1EFBGD?4F3G?
@M02034:409:000000000-BFKT7:1:2107:15824:21532 1:N:0:24
AAAGTCGAGGTGCCTACAGTGGCAACCCAGACTCTGTCTGTTGGTGGTGTAG
+
AAAAADAA1AAAFGGG1FFGGFFHHHHCGHHACG1F2AF11DECAAEA/B1A
@M02034:409:000000000-BFKT7:1:2107:21470:21535 1:N:0:24
AAAGTCGAGGTGCCTAAAGTGGCAACCCAGACTCCTCAGAAGGTTGGTGTTGTAGTGGT
+
ABBB>B3ADBBAGGGFGGGGGGGHHHHGGHHCFC3B2AF35BFHF22E21B125D5B15
@M02034:409:000000000-BFKT7:1:2107:3524:21538 1:N:0:24
CAAGTCGAGGTGCCTAAAGTGGCAACCCAGACTTCGATTATGGTTGGTGGTGTAGAGCTTCCTGTAGCCGCATGGCGTTCGTACTTAAATATGGAACTAACCATTCCAATTTTCGCTGTCTCTTATACACATCTCCGAGCCCACGAGACC
+
>ABABFBBBBBBGGGGGGGGGGGGHHHGGHHGHHHGHHHGHHGHHGGFGGGFGFHEGFDGHHGHHFHEFGGFGGHAFGGGGGFHHHHGDGGGHF3BGGHGGHEGHFFEGGHHHFEGGGDHHHHHEHHHHHGHHHHHG>?DFFEA@/CGGG
@M02034:409:000000000-BFKT7:1:2107:15811:21549 1:N:0:24
AAAGTCGAGGTGCCTAAAGTGGCAACCCAGACTCTGACTGTTGGTGGTGTAGAGC
+
CCCCCFBCCCCCGGGGGGGGGGGHHHHGGHHGHC3F5555BDFCEGGGF23D555
@M02034:409:000000000-BFKT7:1:2107:25955:21554 1:N:0:24
AAAGTCGAGGTGCCTAAAGTGGCAACCCAGACTAAGGCGGAGGTTGGTGGTGTAGAGCTTCCTGTAGCCGCATGGCGTTCGTACTTAAATATGGAACTAACCATTCCAATTTTCGCTGTCTCTTATACACATCTCCGAGCCCACGAGACC
+
AABBBFCBCCABGGGFFGGGGGFFGHHGGHHGHGHHGHGGGGGEHHGEFGAFFGHHGBGGHHHGGGHGFEEEFEHGGEGGEEBGHHGGHHGHGHGFFFFFFAGHFGHFHHHHH3CBGGGFHHHHGHFGHFDCGHGGECGCGGHGDDGFD<
@M02034:409:000000000-BFKT7:1:2107:9472:21565 1:N:0:24
AAAGTCGAGGTGCCTAAAGTGGCAACCCAGACTGTTCTTACTGTTGGTGGTGTAGAGCTTCCTGTAGCCGCATGGCGTTCGTACTTAAATATGGAACTAACCATTCCAATTTTTCGCTGTCTCTTATACACATCTCCGAGCCCACGAGAC
+
ABCCAFBBDBBCGGGGGGGGGGGHHHHGGGHGHHHHHHHHHHHHHHHFGGEFGHHHHHHHHHHHHHHHHGGGGGHHGGGGGGHHHHHHHHHHHHGHHHGHHHHHHHHHHHHHHHHGEEGFHHHHHHHHHFHHHGHHFG?FGGGHGGGGGD
@M02034:409:000000000-BFKT7:1:2107:16365:21573 1:N:0:24
AAAGTCGAGGTGCCTAAAGTGGCAACCCAGACTCTTCTGCTTGTTGGTGGTGTAGAGCTTCCTGTAGCCGCATGGCGTTCGTACTTAAATATGGAACTAACCATTCCAATTTTCGCTGTCTCTTATACACATCTCCGAGCCCACGAGACC
+
CCCCCFCCCBBCGGGGFGGGGGGHHHHGGHHGHHHHHHHHHHHHHHGGGGEFFGHHHHHHHHHHHHHGHGGGGGHHGGGGGGHGGHGHHHHHHGHHHHGHHHHHHHHGHHHHHHGGGGGGHGHHEHHHHHHHHHHFGC?CGGHGGGGGGG
@M02034:409:000000000-BFKT7:1:2107:13717:21584 1:N:0:24
AAAGTCGAGGTGCCTAAAGTGGCAACCCAGACTAAGAAGAATGTTGGTGGTGTAGAGCTTCCTGTAGCCGCATGGCGTTCGTACTTAAATATGGAACTAACCGTTCCAATTTTCGCTGTCTCTTATACACATCTCCGAGCCCACGAGACC
+
CCCCCFCCCCCCGGGGGGGGGGGHHHHGGHHGHFBCAACGHGHHHHEEEEGF13D5AA3FBGHFGFFEFEEAFGF1EECGGEEEGGH33FHFGF3@F3FF31>EE?F4FFFGFB<EEE<F4GGHFDFDHFDCHHFBF/<CFFHGGDF?DF
@M02034:409:000000000-BFKT7:1:2107:9903:21584 1:N:0:24
AAAGTCGAGGTGCCTAAAGTGGCAACCCAGACTACGAGTGGGGTTGGTGGTGTAGAGCTTCCTGTAGCCGCATGGCGTTCGTACTTAAATATGGAACTAACCATTCCAATTTTCGCTGTCTCTTATACACATCTCCGAGCCCACGAGACC
+
AABAABAADDAAGGGGAGGGGGGHHHHGGHHGHGHFAEEHGFGEEACEFGGFGHGHHHHHHFHGHHGHHGGCFGHHGGGGGEHHHHFBGHHHHHFBFGGFHFFGHHHHHHHHHFFGGGFFFGHHFHFHGGHHHHGFDF/ACFFGCCGDFF
@M02034:409:000000000-BFKT7:1:2107:9884:21586 1:N:0:24
AAAGTCGAGGTGCCTAAAGTGGCAACCCAGACTACGAGTGGGGTTGGTGGTGTAGAGCTTCCTGTAGCCGCATGGCGTTCGTACTTAAATATGGAACTAACCATTCCAATTTTCGCTGTCTCTTATACACATCTCCGAGCCCACGAGACC
+
BBBBBFBBBBBBGFGGFGGGFGFHCHHGGHHGHHHGDDFGGHGGGGGDFGEFHHHFGHHHGHHHGHHHHGGFGGHHGGGGGGHHHHHHGGFHGHHFHHFFGHHHHHHHEHHHHHGGCDFFFHHHHHHHGFHHHHGHGCGGGGGGGCDAGF
@M02034:409:000000000-BFKT7:1:2107:18878:21588 1:N:0:24
AAAGTCGAGGTGCCTAAAGTGGCAACCCAGACTAAGAAGAAGGTTGGTGGTGTAGAGCTTCCTGTAGCCGCATGGCGTTCGTACTTAAATATGGAACTAACCATTCCAATTTTCGCTGTCTCTTATACACATCTCCGAGCCCACGAGACC
+
>AAA>DABBBAAFFGGGFGGGGGHHHHGGHHGHHGHHGHHGHHCGHGEGGEFHEGHHHHHHHHFEFGFGFGGGGGGGGGGGEHHHHHHHHHHHHFGFHFFFCFHHGGGGHHHHFGGGGEGHHGHHHHHGHHHHHHHG@DCDFHFFGGGGG
@M02034:409:000000000-BFKT7:1:2107:21381:21588 1:N:0:24
AAAGTCGAGGTGCCTAAAGTGGCAACCCAGACTGGGTAGTGGGTTGGTGGTGTAGAGCTTCCTGTAGCCGCATGGCGTTCGTACTTAAATATGGAACTAACCATTCCAATTTTCGCTGTCTCTTATAACATCTCCGAGCCCACGAGACC
+
3A3>AFBBBBBBFGGGFGGGGDEECEEEDHECHEAHGFFGGFHBAA?EEG?FAGHBGHHHEFHEGFGBHGGEGGHHGFEFEGGFHHGHHHHGBHFDGGHHHHHHFHFG?FHHGHGGGCFDGFGGFHGGHDBCHHHGGG@DGGGGCCGGG
@M02034:409:000000000-BFKT7:1:2107:12357:21604 1:N:0:24
AAAGTCGAGGTGCCTAAAGTGGCAACCCAGACTACTAGTGAGGTTGGTGGTGTAGAGCTTCCTGTAGCCGCATGGCGTTCGTACTTAAATATGGAACTAACCATTCCAATTTTCGCTGTCTCTTATACACATCTCCGAGCCCACGAGACC
+
BBBCBFBCCCCCGGGGGGGGGGGHHHHGGHHGHHHHHHHHHHHHHHGGGGGFHHHHHHHHHHHHHHHHGGGGGGHHGGGGGGHHHHHHHHHHHHHHGHHHHHHHHHHHHHHHHGGGGGGFHHHHHHHHHHHHHHHGGFGGGGHGGGGGGG
@M02034:409:000000000-BFKT7:1:2107:28030:21618 1:N:0:24
AAAGTCGAGGTGCCTAAAGTGGCAACCCAGACTATTGCTGTGGTTGGTGGTGTAGAGCTTCCTGTAGCCGCATGGCGTTCGTACTTAAATATGGAACTAACCATTCCAATTTTCGCTGTCTCTTATACACATCTCCGAGCCCACGAGACC
+
ABBBAFAABCBAFGGGGGGGGGGGHHHGGHHGHHHFHFGHGHGFFGGEFEBFHFGDGFGHFGHHHGGFFEGGGGHFGEGFGGFFHHE@FGEHHHBBFFHHGFHGHFHFHHHHH4E<EEEGGHHEDFHHGGHHHHH2EC/BDGEEGDCG?E
@M02034:409:000000000-BFKT7:1:2107:9276:21624 1:N:0:24
AAAGTCGAGGTGCCTAAAGTGGCAACCCAGACTCCGGCGCCGGTTGGTGGTGTAGAGCTTCCTGTAGCCGCATGGCGTTCGTACTTAAATATGGAACTAACCATTCCAATTTTCGCTGTCTCTTATACACATCTCCGAGCCCACGAGACC
+
CCCCCFCCCCBCGGGGGGGGGGGHHGHGGHHGHHHGGGGGGGGFGGGFFGEFFDGFHGEHFHHHHFHGHGGCGGGFGEGGGFGHHHHHHHHHHH3DHFHHHCFGFHFFHHHHHFCDEDBGFFGFFGHHHFHEHHHEGCFGGGHGGG-AGA
@M02034:409:000000000-BFKT7:1:2107:20637:21625 1:N:0:24
AAAGTCGAGGTGCCTAAAGTGGCAACCCAGACTTGGG
+
AABB>DAAB>ABGGGGGGBGFGGHHFFGGHHGF5BGF
@M02034:409:000000000-BFKT7:1:2107:14057:21635 1:N:0:24
AAAGTCGAGGTGCCTAAAGTGGCAACCCAGACTACTAAGTTGGTTGGTGGTGTAGAGCTTCCTGTAGCCGCATGGCGTTCGTACTTAAATATGGAACTAACCATTCCAATTTTCGCTGTCTCTTATACACATCTCCGAGCCCACGAGACC
+
BCCCBFBBCCCCGGGGGFGGGGGHHHHGGHHGHHHHHHHFGHHGHGGEFGEFHHHHHHHHHHHHHHHGHGGGGGHHGGGGGGHHHHHHHHHHHHGGGHHHHGHHHHHHHHHHHGGGGGGHHHHHHHGHFGHHHHGHG?CGGGHGGGGGGF
@M02034:409:000000000-BFKT7:1:2107:18280:21638 1:N:0:24
AAAGTCGAGGTGCCTAAAGTGGCAACCCAGACTTGGAATTAGGTTGGTGGTGTAGAGCTTCCTGTAGCCGCATGGCGTTCGTACTTAAATATGGAACTAACCATTCCAATTTTCGCTGTCTCTTATACACATCTCCGAGCCCACGAGAC
+
AABB>DABBBBAFGGGGGGGFGGHHHHGFHHGHHDFGDGHHHH5GHGEEEEFGFHGHHHHGHHHGEFGFGGGGGHGGEGGGGHEFHHGGFFFHHHFBCB3FFFGFFFFHHHHHGGCGGGGGFGEGHFFGFFHHHHHD<B?/CGGDGFCD
@M02034:409:000000000-BFKT7:1:2107:20652:21638 1:N:0:24
AAAGTCGAGGTGCCTAAAGTGGCAACCCAGACTTGGGCTTGGGTTGGTGGTGTAGAGCTTCCTGTAGCCGCATGGCGTTCGTACTTAAATATGGAACTAACCATTCCAATTTTCGCTGTCTCTTATACACATCTCCGAGCCCACGAGACC
+
BCCCBFCCCBABGGGGGGGGGGGHHHHGGHHGHHHHHHHHGGHGFGGGGGEFHHHHHHHHHHHHHHHHHGGGGGHHGGGGGGHHHHHHHHHHHHFHHHHHHHGHHHHHHHHHHHGGGGGGHHHHHHHHFHHGHHHGGCFGGGFGGGGGGA
@M02034:409:000000000-BFKT7:1:2107:19730:21643 1:N:0:24
AAAGTCGAGGTGCCTAAAGTGGCAACCCAGACTGATTTGTTTGTTGGTGGTGTAGAGCTTCCTGTAGCCGCATGGCGTTCGTACTTAAATATGGAACTAACCATTCCAATTTTCGCTGTCTCTTATACACATCTCCGAGCCCACGAGAC
+
AAA?AF@AD?AAFFGFFFGFGFAGHGAA2E2FFHHFGCGGBG3BFGHFG?1ABGHFHG3FHBGFBGHBFEEEEEGGEEGGGG2GHHHDHFFHFE3EB@@FC0EG344GHHHHFH/EEGGEF4GBFFFF2BBF1B11?BG/<FEFCGGG<
@M02034:409:000000000-BFKT7:1:2107:24405:21651 1:N:0:24
AAAGTCGAGGTGCCTAAAGTGGCAACCCAGACTGCGCTTGCTGTTGGTGGTGTAGAGCTTCCTGTAGCCGCATGGCGTTCGTACTTAAATATGGAACTAACCATTCCAATTTTCGCTGTCTCTTATACACATCTCCGAGCCCACGAGACC
+
ABAAAFABBBABCGGGGGGGGFGFGGGGGHHGHHHDEFEGHHHHHHGEFEEFGHFGHHHHHHHHFHHGHGEGGGHHGEEFEEHHHHGFGHHHGHHHHHHGHHHHHHHFHHHHHHG?GGEGBHHHGFHHHGHHHGHFABCCGFAEGGGGGG
@M02034:409:000000000-BFKT7:1:2107:4446:21655 1:N:0:24
AAAGTCGAGGTGCCTAAAGTGGCAACCCAGACTCTTTTTGGGGTTGGTGGTGTAGAGCTTCCTGTAGCCGCATGGCGTTCGTACTTAAATATGGTACTAACCATTCCAATTTTCGCTGTCTCTTATACACATCTCCGAGCCCACGAGACC
+
AA?ABFBBBBABGGGGGGGGGGGFGHHGGDEFHGHHHFGGC?FE?ECGGFEFGHHEHHHHEHHGGBGEHGGGFGHHGGGGGGFEHHHHFGGFFF44FHHBCGGGFHHHHHHHHHGGG/CDGHGHHHHHHHFHHHHFD/@FG/FF@DADFE
@M02034:409:000000000-BFKT7:1:2107:18272:21656 1:N:0:24
AAAGTCGAGGTGCCTAAAGTGGCAACCCAGACTTGGAATTAGGTTGGTGGTGTAGAGCTTCCTGTAGCCGCATGGCGTTCGTACTTAAATATGGAACTAACCATTCCAATTTTCGCTGTCTCTTATACACATCTCCGAGCCCACGAGACC
+
BCCCBFCCCCAAGGGGGGGGGGGHHHHGGHGGHHHHBHHHHHHHHHGGGGEFGGHHHHHHHHHHHHHHHGGGGGHHGGGGGGHHHHHHHHGHHHHHHHHHHHHHHHHHHHHHHHGGGGGGHGHHHHHGHHHHHHFHGGGGGEHGGGGGGF
@M02034:409:000000000-BFKT7:1:2107:10633:21658 1:N:0:24
AAAGTCGAGGTGCCTAAAGTGGCAACCCAGACTACGAATCAGGTTGGTGGTGTAGAGCTTCCTGTAGCCGCATGGCGTTCGTACTTAAATATGGAACTAACCATTCCAATTTTCGCTGTCTCTTATACACATCTCCGAGCCCACGAGACC
+
ABA?ADAA@DAAFGGGGGGGGEFHHHGGG2GFHHHGGHHGHHGHHHGEFDFGFGHHHGGGHFHGHHHGHGGGGGHFGGFGDGHHGHFFFHHHFHBGFHFFGHGHHFFHFGFHGFGGGGGBGFBFFFHFFC2F2FFFC@/B/CCA@CCDA?
@M02034:409:000000000-BFKT7:1:2107:10629:21676 1:N:0:24
AAAGTCGAGGTGCCTAAAGTGGCAACCCAGACTACGAATCAGGTTGGTGGTGTAGAGCTTCCTGTAGCCGCATGGCGTTCGTACTTAAATATGGAACTAACCATTCCAATTTTCGCTGTCTCTTATACACATCTCCGAGCCCACGAGACC
+
BCBBBFCCCCABGGGGGGGGGGGGHHHGGHHGHHHGGHHGHHHFHHGGGGEFGGHHHHHHHHHGGHHHHGGGGGHHGGGGGGHHHHHHGHGHHHGGHHHGHHHHHHHHHHHHHHGGGGGGHHHHHHHHGHHHHHHHGGFGGFHEC@DEDC
@M02034:409:000000000-BFKT7:1:2107:10163:21677 1:N:0:24
AAAGTCGAGGTGCCTAAAGTGGCAACCCAGACTAGGACTCCTGTTGGTGGTGTAGAGCTTCCTGTAGCCGCATGGCGTTCGTACTTAAATATGGAACTAACCATTCCAATTTTCGCTGTCTCTTATACACATCTCCGAGCCCACGAGACC
+
CDDCCFCBCCBBGGGGGGGGGGGHHHHGGHHGHHGBFGHHHHHGHHHGGGEFHHHHHHHHHHHHHHHHHGGGGGHHGGGGGGHHHHHHHHHHHHHHHHHHHHHHHHHFHHHHHHGGGGGHHHHHHHHHHHHHHHHHG>FGGGHGGGGGGC
@M02034:409:000000000-BFKT7:1:2107:10919:21697 1:N:0:24
AAAGTCGAGGTGCCTAAAGTGGCAACCCAGACTCCGTCGGATGTTGATG
+
BBBBBFAB?BBBGGGGGGGGGGGHGHFFGFCAF3AEC22A2EEH5G555
@M02034:409:000000000-BFKT7:1:2107:8525:21703 1:N:0:24
AAAGTCGAGGTGCCTAAAGTGGCAACCCAGACTATGAAGAAGGTTGGTGGTGTAGAGCTTCCTGTAGCCGCATGGCGTTCGTACTTAAATATGGAACTAACCATTCCAATTTTCGCTGTCTCTTATACACATCTCCGAGCCCACGAGACC
+
BBBCAFCCDCCBGGGGGGGGGGGHHHHGGHHGHGHHFGHHBGHHHHGGGGGGHHHHHHHHHHHHHHHHHGGFGGHHGGGGGGHHHHFGEGGHHHHHHHHHHHHHHHGHDFHHHHGGGGGHHHHHHHHHHHHHHHHHG?CGGGHGGCFGGG
@M02034:409:000000000-BFKT7:1:2107:14564:21703 1:N:0:24
AAAGTCGAGGTGCCTAAAGTGGCAACCCAGACTAATAAGA
+
CCCDCFBCCCBCGGGGGGGGGGGHHHHGGHHGHF3D5555
@M02034:409:000000000-BFKT7:1:2107:4786:21708 1:N:0:24
AAAGTCGAGGTGCCTAAAGTGGCAACCCAGACTGGGGGTGAGGTTGGTGGTGTAGAGCTTCCTGTAGCCGCATGGCGTTCGTACTTAAATATGGAACTAACCATTCCAATTTTCGCTGTCTCTTATACACATCTCCGAGCCCACGAGACC
+
BBBBBFBBBAABFGGGGGGGFGGHGHHGGHHGGHHHGGEEHHHCGHGGGGEFHHHGHHHHHHHHHHHHHGGGGGHHGGGGGGHHHHHGHHGHHGFFGHGFHHFHHHHHHHHHHHGGGGGHHHHHGHGHHHHHHHGHGCCGGGGGGGGGGE
@M02034:409:000000000-BFKT7:1:2107:20193:21714 1:N:0:24
AAAGTCGAGGTGCCTAAAGTGGCAACCCAGACTGGTATTTGTGTTGGTGGTGTAGAGCTTCCTGTAGCCGCATGGCGTTCGTACTTAAATATGGAACTAACCATTCCAATTTTCGCTGTCTCTTATACACATCTCCGAGCCCACGAGACC
+
CCCCCFCCCCCCGGGGGGGGGGGHHHHGGHHGHHCGFCGFHHHHHGGEFEGEA3F5AD3B5FFGGFFDAEEAFGF1>ECFEEBGGHH3DGFBFE33FEGHB13FD4F4DF?GF4>>EA/B?BFF?BDFHFFBHFHDB/<BCEHG?@C?DA
@M02034:409:000000000-BFKT7:1:2107:17128:21723 1:N:0:24
AAAGTCGAGGTGCCTACAGTGGCAACCCAGACTTGGCGTGAGGTTGGT
+
1AAAAFAAD1>AGBGG111BFGFBGCHEFAGAHD1B0EEA/AFG0B/A
@M02034:409:000000000-BFKT7:1:2107:13819:21726 1:N:0:24
AAAGTCGAGGTGCCTAAAGTGGCAACCCAGACTGTTCTTCTGGTTGGTGGTGTAGAGCTTCCTGTAGCCGCATGGCGTTCGTACTTAAATATGGAACTAACCATTCCAATTTTCGCTGTCTCTTATACACATCTCCGAGCCCACGAGACC
+
CCCCCFBCCCCCGGGGGGGGGGGHHHHGGHHGHHHHFHHHHHHHHGGFGGEFGGHFHHGHHHHHHHGHHGGGGGHHGGGGGGHHHHHHHHHHHHHHFHGHHGHHHHHHHGHHHFGFGGEFFHHHHGHHHHHGHHGEF<BGGFHGGGGFGF
@M02034:409:000000000-BFKT7:1:2107:13213:21730 1:N:0:24
AAAGTCGAGGTGCCTAAAGTGGCAACCCAGACTGATAATAGTGTTGGTGGTGTAGAGCTTCCTGTAGCCGCATGGCGTTCGTACTTAAATATGGAACTAACCATTCCAATTTTCGCTGTCTCTTATACACATCTCCGAGCCCACGAGACC
+
CCCCCFCCCCABGGGGGGGGGGGHHHHGGHHGFHGFGFGHHHHHFHGEFGGGGFGAGHHHHHHFHFHFFGGGGGFFEEGGGEGHGHGGBGHHFF33GEGHF1@FGGGFHHFHHFEGG/?BEHGGDGFDGCGHHHFDF/@C//?FCGCAEC
@M02034:409:000000000-BFKT7:1:2107:24688:21731 1:N:0:24
AAAGTCGAGGTGCCTAAAGTGGCAACCCAGACTCCGCGTCCGGTTGGTGGTGTAGAGCTTCCTGTAGCCGCATGGCGTTCGTACTTAAATATGGAACTAACCATTCCAATTTTCGCTGTCTCTTATACACATCTCCGAGCCCACG
+
AAAAAFAADBAAGGGGGGGGGGGHGEHGGHHGHFHGGGGEGEGEFCCEEEGFFBGBGEGFG3FFEDGBDEE@GD11>?/FEEGAEHHHBGHHDGB3?GHHFAGGFFHHFGHHHFDDDGG2FGHHHHHHH<DHFHHEC//ACCGCF
@M02034:409:000000000-BFKT7:1:2107:17121:21739 1:N:0:24
AAAGTCGAGGTGCCTAAAGTGGCAACCCAGACTTGGCGTGTGGTTGGTGGTGTAGAGCTTCCTGTAGCCGCATGGCGTTCGTACTTAAATATGGAACTAACCATTCCAATTTTCGCTGTCTCTTATACACATCCCGAGCCCACGAGACCA
+
CCDDCFCCCCCCGGGGGGGGGGGHHHHGGHHGHHHHHGGGGHGHGGGGGGGGHHHHHHHHHHHHHHHHHGGGGGHHGGGGGGGHHHHHHHHHHHHHHHHHHHHHHHHHHHHHHHGGGGGHHHHHHHHHHHHHHHGGDGGGGHGGGGGGGG
@M02034:409:000000000-BFKT7:1:2107:12715:21741 1:N:0:24
AAAGTCGAGGTGCCTAAAGTGGCAACCCAGACTGTTGTGGATGTTGGTGGTGTAGAGCTTCCTGTAGCCGCATGGCGTTCGTACTTAAATATGGAACTAACCATTCCAATTTTCGCTGTCTCTTATACACATCTCCGAGCCCACGAGACC
+
CCCCCFCCCCCCGGGGGGGGGGGHHHHGGHHGHHFHGBEEHGHHHHHEGGFFHFHHHHHHHHHHHHHHHGGGGGGHGGGGGEHGHHHGHHHHHHHHHHGHHHHHGHGHHHHHHHGGGGGGHHHHHHHHHHHHHHGEGCGGGGHGGGGGGE
@M02034:409:000000000-BFKT7:1:2107:13821:21744 1:N:0:24
AAAGTCGAGGTGCCTAAAGTGGCAACCCAGACTGTTCTTCTGGTTGGTGGTGTAGAGCTTCCTGTAGCCGCATGGCGTTCGTACTTAAATATGGAACTAACCATTCCAATTTTCGCTGTCTCTTATACACATCTCCGAGCCCACGAGACC
+
CCCCCFBCBCCCGGGGGGGGGGGHHHHGGHHGH335AD5555BFGGGGGGEFGHHHHHHHHHHHHHHHHGGGGGHHGGGGGGGHHHHHHHHHHHHGGHHHHGHHHHGHHHHHHHGGGGGHHHHHHHHHHHHHHHGHGFGGGGHGGCFGGG
@M02034:409:000000000-BFKT7:1:2107:13668:21749 1:N:0:24
AAAGTCGAGGTGCCTAAAGTGGCAACCCAGACTAAGAATCGATGTTGGTGGTGTAGAGCTTCCTGTAGCCGCATGGCGTTCGTACTTAAATATGGAACTAACCATTCCAATTTTCGCTGTCTCTTATACACATCTCCGAGCCCACGAGAC
+
CCCCCFBCCCCBGGGGGGGGGGGHHHHGGHGGHHHGHHHHHBGGHHHHGGGGFGHHHHHHHHHHHHHHHHGGGGGHGFGGGGFHHHHHHGHFHHHHGHHHGHHHGHHHHHHHGHHGGGFEFHHHHGHFHHHHEHHHGFCFGGGHGGGCGG
@M02034:409:000000000-BFKT7:1:2107:13215:21749 1:N:0:24
AAAGTCGAGGTGCCTAAAGTGGCAACCCAGACTCAGAAGCCGGTTGGTGGTGTAGAGCTTCCTGTAGCCGCATGGCGTTCGTACTTAAATATGGAACTAACCATTCCAATTTTCGCTGTCTCTTATACACATCTCCGTGCC
+
BBBBBFBAB@BBGGGGGGGGGGGHHHHGGHHGHCGFHH3GA2EEEGGGE?EGHFHFHHFGFGHHHGHHFEE@EFHAEFGGGGBEGHHDFGHHFG3?GHFHFFEGDFFBFHHHHF/FE??GHHHHFHBGFFDGHHHED/<CG
@M02034:409:000000000-BFKT7:1:2107:10575:21751 1:N:0:24
AAAGTCGAGGTGCCTAAAGTGGCAACCCAGACTTTTCTTTGCTTCCTGTAGCCGCATGGCGTTCGTACTTAAATATGGAACTAACCATTCCAATTTTCGCTGTCTCTTATACACATCTCCGAGCCCACGAGACCAGAGAGGATCTCGTAT
+
CCDDCFCBCCCCGGGGGGGGGGGHHHHGGHHGHHHHHHHHHHHHHHHHHHHHHGGGGGFHEEGGGEFHHHHHHGHHHHHHHHHHHHGHHHHHGHHHHHGGGGGHHHHHHHHHHHHHHHHHGFGGGGHGG@DGGGHHGHCGF=G0FDGFGF
@M02034:409:000000000-BFKT7:1:2107:22201:21758 1:N:0:24
AAAGTCGAGGTGCCTAAAGTGGCAACCCAGACTGGGTGTTCTGTTGGTGGTGTAGAGCTTCCTGTAGCCGCATGGCGTTCGTACTTAAATATGGAACTAACCATTCCAATTTTCGCTGTCTCTTATACACATCTCCGAGCCCACGAGACC
+
CCCCCFCCCCCCGGGGGGGGGGGHHHHGGHHGHHGH3EEGHHHHHHHGGGGGHFHGHFHHHGGHGHHHHGGEGGHGFGGGGGGHHGHHHFHGHHFGHHHHHHFHHHFHHHHHHFFGGGGHHHGFGFHHGGHHHHHHFCGGGGHGGGGGGG
@M02034:409:000000000-BFKT7:1:2107:13194:21763 1:N:0:24
AAAGTCGAGGTGCCTAAAGTGGCAACCCAGACTCAGAAGCCGGTTGGTGGTGTAGAGCTTCCTGTAGCCGCATGGCGTTCGTACTTAAATATGGAACTAACCATTCCAATTTTCGCTGTCTCTTATACACATCTCCGAGCCCACGAGACC
+
1AAA1DAA11AAGEGGEGF3GGF0FGHGGHHGHHHFFBGHHGCEEGG/AEBEGHHHFFFBGHHHHEDHFEGEGGHHGEEGGGEHHHHGHG2BGF1B1FGGHHGHHGFHHHHHGHGGGGCD22FHBFBFFGDFFGFGC?CCCECEGCGCCE
@M02034:409:000000000-BFKT7:1:2107:19794:21766 1:N:0:24
AAAGTCGAGGTGCCTAAAGTGGCAACCCAGACTACTGGGTCGGTTGGTGGTGTAGAGCTTCCTGTAGCCGCATGGCGTTCGTACTTAAATATGGAACTAACCATTCCAATTTTCGCTGTCTCTTATACACATCTCCGAGCCCACGAGACC
+
AAAA1D?A@1>ABGGGGBGBGGGGHGGGGHGGHHHHHHHAEEGAEE?BEEEFGFHHHFHHHGHHHHHE1EGCGGHHGGGGGCHHHHHHGHHGHHFHFHHFHEBFHF2GBGFHHHCEGCEBGFGHBGEFGBFHFFDGF?@/@EGFGCGCCF
@M02034:409:000000000-BFKT7:1:2107:13664:21766 1:N:0:24
AAAGTCGAGGTGCCTAAAGTGGCAACCCAGACTAAGAATCGATGTTGGTGGTGTAGAGCTTCCTGTAGCCGCATGGCGTTCGTACTTAAATATGGAACTAACCATTCCAATTTTCGCTGTCTCTTATACACATCTCCGAGCCCACGAGAC
+
BBBBBFBBDBBBGGGGGGGGGGGGHHHGGHHGHHHHHHHHHHHGFHHHEGEEFFHHHHHHHHHHHHHHHHEGEGGGHGGGGGEHHHHGHFFHHHHGFGHGGHHGHHHHHHHHHHHGFFGGHHHHHHHHFHHHHFHGFGGGGGGHGGGGGG
@M02034:409:000000000-BFKT7:1:2107:15987:21771 1:N:0:24
AAAGTCTAGGTGCCTAAATTGGCAACCCAGACTAATGATGGTGTTG
+
A?AAAF33B1BBGGF11B33F1A11FGEC00AC1FGBA2DBGB00A
@M02034:409:000000000-BFKT7:1:2107:9843:21783 1:N:0:24
AAAGTCGAGGTGCCTAAAGTGGCAACCCAGACTCTGCAGAATGTTGGTGGTGTAGAGCTTCCTGTAGCCGCATGGCGTTCGTACTTAAATATGGAACTAACCATTCCAATTTTCGCTGTCTCTTATACACATCTCCGAGCCCACGAGACC
+
BBBBBFBBBBBBGGGGGGGGGGGGHHHGGDHGHFHHHHHGFHHGHFEGGGEFFFGFHHHHFHHHGHGHHGGGGGHHGDGGFGHHHHHHHHHHHHFFHHHHHHHHGHHHHHHHHHGGGGGFGHHHHHHHGHHHHHHHG@GGGGHGB<DAEF
@M02034:409:000000000-BFKT7:1:2107:15993:21791 1:N:0:24
AAAGTCGAGGTGCCTAAAGTGGCAACCCAGACTAATGAGGGTGTTGGTGGTGTAGAGCTTCCTGTAGCCGCATGGCGTTCGTACTTAAATATGGAACTAACCATTCCAATTTTCGCTGTCTCTTATACACATCTCCGAGCCCACGAGACC
+
CCCCCFCCCCABGGGGGGGGGGGHGHHGGHHGHHHHHHHHGFGGGHHEFGEFGFHHHFHHHHHHHHHHHGGGGGHHGGGGGEGHHHHHHHHHHHFHHHHGHHHHHHHGHHHHHHGGGGGGHHHHHHHHGGHHHHGHGCGGGGHGGGGGGG
@M02034:409:000000000-BFKT7:1:2107:14862:21791 1:N:0:24
AAAGTCGAGGTGCCTAAAGTGGCAACCCAGACTAATCAGCATGTTGGTGGTGTAGAGC
+
AABCAFBCCCBCGGGGGGGGGGGHHHHGGHHGHF3FEGHF5FHG5A22A2BAB3D555
@M02034:409:000000000-BFKT7:1:2107:9566:21792 1:N:0:24
AAAGTCGAGGTGCCTAAAGTGGCAACCCAGACTAATTTTCAGGTTGGTGGTGTAGAGCTTCCTGTAGCCGCATGGCGTTCGTACTTAAATATGGAACTAACCATTCCAATTTTCGCTGTCTCTTATACACATCTCCGAGCCCACGAGACC
+
CCCCCFBCCCBBGGGGGGGGGGGHHHHGGHHGHHGGFEGGDGFHHHGEEEFFGGGGGHHFHHHHHFGGGGGCGGHFGGGGGECHHHHHFHHGHF3@FGHHEA3FGGFFGGHHHFFDGG<E4GFHFFHHHHBGHFHFG<BFGCFCC/>DDA
@M02034:409:000000000-BFKT7:1:2107:14858:21810 1:N:0:24
AAAGTCGAGGTGCCTAAAGTGGCAACCCAGACTAATCAGCATGTTGGTGGTGTAGAGCTTCCTGTAGCCGCATGGCGTTCGTACTTAAATATGGAACTAACCATTCCAATTTTCGCTGTCTCTTATACACATCTCCGAGCCCACGAGACC
+
BBBBBFBBBBBBGGGGGGGGGGGHHHHGGHHGHHGFGHHAGHHHHHH?FAEEGFHHHFDGHHHHHHHFGGGEGGG1EGGEGGGHHHFGGFH4FFB3GFGFFEGFHHHFFHFHH?EFGGE3GFFHDGHHGFHHHBGFD/>D?F/ADGGGFA
@M02034:409:000000000-BFKT7:1:2107:21061:21818 1:N:0:24
AAAGTCGAGGTGCCTAAAGTGGCAACCCAGACTCCTAATCATGTTGGTGGTGTAGAGCTTCCTGTAGCCGCATGGCGTTCGTACTTAAATATGGAACTAACCATTCCAATTTTCGCTGTCTCTTATACACATCTCCGAGCCCACGAGACC
+
ABBBBFBADDBBGGGGGGGGGGGHHHHGGHHGHFGGGHG3FFHHHHHGGGGGHHHHHGHHHHHHHHHGHGG?EGGGGGGGGGGHHHGHDGHHHGHHFHHHHHHHHHHHFGGHHHGGGDFHHHHHGHHGHHFHHHHFF@?CGGGGGGGGGG
@M02034:409:000000000-BFKT7:1:2107:16367:21848 1:N:0:24
AAAGTCGAGGTGCCTAAAGTGGCAACCCAGACTTCTTTTTGTGTTGG
+
1AAAAFAADDAAGGGG1BFGGGGHHHGGFHEGHHDGDGGAABGGHHE
@M02034:409:000000000-BFKT7:1:2107:6949:21861 1:N:0:24
AAAGTCGAGGTGCCTAAAGTGGCAACCCAGACTAGTTGTGGGGTTGGTGGTGTAGAGCTTCCTGTAGCCGCATGGCGTTCGTACTTAAATATGGAACTAACCATTCCAATTTTCGCTGTCTCTTATACACATCTCCGAGCCCACGAGACC
+
CBCCAFBCCCBCGGGGGGGGGGGHHHHGGHGGHGHHHHHGGGGAFGGEFGEFGFHHHHGHHHHHHHHHHGGGGGHHGGGGGGHHHHHHHHGHHHHGGHGGHHHHHHGHHHHHHHGGGGGHHHHHHHHHGHHHHHHG?CCGGGHGGGGGGG
@M02034:409:000000000-BFKT7:1:2107:9568:21871 1:N:0:24
AAAGTCGAGGTGCCTAAAGTGGCAACCCAGACTAAGAAGAAGGTTGGTGGTGTAGAGCTTCCTGTAGCCGCATGGCGTTCGTACTTAAATATGGAACTAACCATTCCAATTTTCGCTGTCTCTTATACACATCTCCGAGCCCACGAGACC
+
BBBBBFABBBBBGGGGGGGGGGGHFHHGGHHEHHGHGB3GGFHHHGCEFGEFGFFGGHHGHHHHHBGHHGGGGGHGGGGGGGBGGHHFHFFHHGGHHHHHGHFFHHDGHHHHHHGGFCEHHHHHDGGHGHHHHHHHGDC@DGEGGGGCGA
@M02034:409:000000000-BFKT7:1:2107:5375:21872 1:N:0:24
AAAGTCGAGGTGCCTAAAGTGGCAACCCAGACTGGGAAGGGGGTTGGTGGTGTAGAGCTTCCTGTAGCCGCATGGCGTTCGTACTTAAATATGGAACTAACCATTCCAATTTTCGCTGTCTCTTATACACATCTC
+
BCBBBFBBCCAAGGGGGGGGGGGHHHHGGHHGH32AG3B22AEEEFGGGGAFGHHHHHHHHGHHGHHHHGGGGGHHGGGGGGHHHHHGHHHHHHHHHHHGHHHHHHHHHHHHHHGGGGGGHHHHHHHHHHHF22?
@M02034:409:000000000-BFKT7:1:2107:26492:21876 1:N:0:24
AAAGTCGAGGTGCCTAAAGTGGCAACCCAGACTCCTACGCATGTTGGTGGTGTAGAGCTTCCTGTAGCCGCATGGCGTTCGTACTTAAATATGGAACTAACCAT
+
AAAAAFBABBBBFGGFFGGFGGFFFGGEFHHGHFHHH3EEGGGF5GEABEEFGDFADF3F5BGG5AA53EC0?EGAE?E1EE2A1BFG3GDDEE33@FFF3?3B
@M02034:409:000000000-BFKT7:1:2107:6961:21877 1:N:0:24
AAAGTCGAGGTGCCTAAAGTGGCAACCCAGACTAGTTGTGGGGTTGGTGGTGTAGAGCTTCCTGTAGCCGCATGGCGTTCGTACTTAAATATGGAACTAACCATTCCAATTTTCGCTGTCTCTTATACACATCTCCGAGCCCACGAGACC
+
BCCCBFBBCBBAGGGGGGGGGGGHHHHGGHHGHHHHHHHGGGGFEGGGFGEFHHHHHHHHGHHHGHHHHGGGGGHHGEGGFFGHHHFFHFGHHHGHFEFHHHGHHHHHHGHHHHGGGGGHHGHHHHFHFHHHGHGGG?BCGGHGGGGGGF
@M02034:409:000000000-BFKT7:1:2107:8227:21879 1:N:0:24
AAAGTCGAGGTGCCTAAAGTGGCAACCCAGACTGGGGGGGGGGTTGGTGGT
+
AAABADAABBBBGGGGGGGGGGGHHHHGGHGCCHDCEEEGFFFFFFB99.:
@M02034:409:000000000-BFKT7:1:2107:13348:21895 1:N:0:24
AAAGTCGAGGTGCCTAAAGTGGCAACCCAGACTAATCGGAAGGTTGGTGGTGTAGAGCTTCCTGTAGCCGCATGGCGTTCGTACTTAAATATGGAACTAACCATTCCAATTTTCGCTGTCTCTTATACACATCTCCGAGCCCACGAGACC
+
ABBBAFBBBBBBGGGGGGGGGGGHHHHGGHHGHHHHHGGGGGGHGHGGEGEFHGHHHHHHHHHHFHHGHGGGGGHHGGGGGFHHHHHGHHGHHHHHHHHGHHHHGHGHHHHHHFGGGGGGHGHHHHGHHHHHHHHFE/DGGGHGGGGGGE
@M02034:409:000000000-BFKT7:1:2107:4470:21910 1:N:0:24
AAAGTCGAGGTGCCTAAAGTGGCAACCCAGACTTCTGAGCTTGTTGGTGGTGTAGAGCTTCCTGTAGCCGCATGGCGTTCGTACTTAAATATGGAACTAACCATTCCAATTTTCGCTGTCTCTTATCACATCTCCGAGCCCACGAGACC
+
BCBBCFBCCCBBGGGGGGGGGGGGHHHGGHHGHHHHHHHHHHHHHHGEFGFFGHHHHHHHHHHHGHHHHGGGGGHFGEFFFFFHHHHFHHGHHHGHHHHHGHGHHHFGHHHHHHGGGGGHHHHHHHHHHFHHHHHGGGGGGHGGGGGGG
@M02034:409:000000000-BFKT7:1:2107:11548:21925 1:N:0:24
AAAGTCGAGGTGCCTAAAGTGGCAACCCAGACTAAGAAGCATGTTGGTGGTGTAGAGCTTCCTGTAGCCGCATGGCGTTCGTACTTAAATATGGAACTAACCATTCCAATTTTCGCTGTCTCTTATACACATCTCCGAGCCCACGAGACC
+
CCCCCFBBCCCCGGGGGGGGGGGHHHHGGHHGHHHHHHHHHHHHHHHGGGGGHHHHHHHHHHHHHHHHHGGGGGHHGGGGGGHHHHHHHHFHHHBGHHHHHHHHHHHHHHHHHHGGGGEHHHHHFHGFFHHHHHHFF?DGGGHGGCGGGG
@M02034:409:000000000-BFKT7:1:2107:6220:21927 1:N:0:24
AAAGTCGCGGTGCCTAAAGTGGCAACCCAGACTTTGCAGACTGTTGGTGGTGTAGAGCTTCCTGTAGCCGCATGGCGTTCGTACTTAAATATGGAACTAACCATTCCAATTTTCGCTGTCTCTTATACACATCTCCGAGCCCACGAGACC
+
AA?AADA11>AD?GGFGGGGGGCF1FHGFHHGHHHFGFGHHHGFGDEFEGGEEDFFHHFHFFH1BGFHHGGEGGHHGGGGGE0GGGHFFHFDEF1ECGFHHHBGFHGF2EGFHHGFGGA<FGHFFHHGDCFBGFGHCC/CGEEEG??CGG
@M02034:409:000000000-BFKT7:1:2107:6202:21931 1:N:0:24
AAAGTCGAGGTGCCTAAAGTGGCAACCCAGACTTTGCAGACTGTTGGTGGTGTAGAGCTTCCTGTAGCCGCATGGCGTTCGTACTTAAATATGGAACTAACCATTCCAATTTTCGCTGTCTCTTATACACATCTCCGAGCCCACGAGACC
+
CCCCBFBCCCCCGGGGGGGGGGGHHHHGGHHGHGHHHHHBGGGHHHHGFGGFFGHFHHHHHHHHHFHFHGGEGGHAGGGGGFHHHHHGFHHGHF3EGHGHHHFGHFHGHGHHHHGDGGFGHHHHGHFHHHHHHHHEDCCGCFHGGGGGGE
@M02034:409:000000000-BFKT7:1:2107:13236:21939 1:N:0:24
AAAGTCGAGGTGCCTAAAGTGGCAACCCAGACTAATCAGCCGGTTGGTGGTGTAGAGCTTCCTGTAGCCGCATGGCGTTCGTACTTAAATTTGGAACTAACCATTCCAATTTTCGCTGTCTCTTATACACATCTCCGAGCCCACGAGACC
+
>1>1A@AA>DAACGGGGGGGF1AAFCGEACFFFFGBEE11FEAEFAEAA?ABFEF2B1GFH1B1FGD@FG/EEEG0@?E/E>0/EGF1ED21B111BBDGF01>>FHHFGGHH2?EE?<D>FGFBGFFHHHFHFG<B/<CGGCA<//>EC
@M02034:409:000000000-BFKT7:1:2107:25241:21940 1:N:0:24
AAAGTCGAGGTGCCTAAAGTGGCAACCCAGACTAATTAGAAGGTTGGTTTCCTGTAGCCGCATGGCGTTCGTACTTAAATATGGAACTAACCATTCCAATTTTCGCTGTCTCTTATACACATCTCCGAGCCCACGAGACCAGAGAGGATC
+
BBBBBFBBBBBBGGGGGGGGGGGHHHHGGDHFHHHHHHHHHBFGHHGGHHGHHEHHHHHGGGFGHHGFGGFGCGHHGHFHHHHG3FGHGHHHHHGFGFGHHHHFECE?EHHGHHGH4GHHHHEHFHGGCCCGHGCCF?DFCFCEFAEFH?
@M02034:409:000000000-BFKT7:1:2107:23936:21948 1:N:0:24
AAAGTCGAGGTGCCTAAAGTGGCAACCCAGACTAAGAATAAGGTTGGTGGTGTAGAGCTTCCTGTAGCCGCATGGCGTTCGTACTTAAATATGGAACTAACCATTCCAATTTTCGCTGTCTCTTATACACATCTCCGAGCCCACGAGACC
+
BBBBBFBABDABGGGGGGGGGGGHGHHGGHHGHHHHHHHHFHHFGGCFFGEFGHHHHHHHHGHGHHHHHGGGFGHHGGGGGGGHHHHHHHHHHHGHGHGFGHGHHHGHHHHHHHGGGGGHHGHHHHHFHHEHGFGBDFGCFGHGGGGGFA
@M02034:409:000000000-BFKT7:1:2107:19870:21953 1:N:0:24
AAAGTCGAGGTGCCTAAAGTGGCAACCCAGACTCATGAGAATGTTGGTGGTGTAGAGCTTCCTGTAGCCGCATGGCGTTCGTACTTAAATATGGAACTAACCATTCCAATTTTCGCTGTCTCTTATACACATCTCCGAGCCCACGAGACC
+
CCCCCFCCCCBCGGGGGGGGGGGHHHHGGHHGHHHHHFHGFGHGHHHGFGGFEFHFHFHHHHHHFFGEGFGCGGHFGGGGGGCGHHHHGHHHFHDBHHHHFCDGHFGEFGFHHGGGGGEGHHHFFHHHHHHHHEHFGCGGCGHGGGGDGF
@M02034:409:000000000-BFKT7:1:2107:23937:21965 1:N:0:24
AAAGTCGAGGTGCCTAAAGTGGCAACCCAGACTAAGAATAAGGTTGGTGGTGTAGAGCTTCCTGTAGCCGCATGGCGTTCGTACTTAAATATGGAACTAACCATTCCAATTTTCGCTGTCTCTTATACACATCTCCGAGCCCACG
+
A1>>AFAADDAAFGGDGGGGGGGHHHHGGCHGHHFHHFCBGFFHHGGGGGEFHFHHHHHHHHHHHHHGHGG@EGHHGGGGGGGHHHHHHFHHGGFEEH1FFHHHFHGGHHHHHHGEGCEF22BE1DFFFB111BFFC//>CG//@
@M02034:409:000000000-BFKT7:1:2107:5065:21976 1:N:0:24
AAAGTCGAGGTGCCTAAAGTGGCAACCCAGACTGTTGCGATGGTTGGTGGTGTAGAGCTTCCTGTAGCCGCATGGCGTTCGTACTTAAATATGGAACTAACCATTCCAATTTTCGCTGTCTCTTATACACATCTCCGAGCCCACGAGACC
+
ABCBAFBBC@BBGGGGGGGGGGGHHHHGGHHGHHHHHGEGHGGGFGGAFEAFGFHHHHHHHHHHHHGGHFGGGGHHGEGGGFHHHHHGHHHHHHHHHHHGFHGHHGGHHHHHHHGGGGGHGHHHHHHHHHHHHGHHGCGGGEHGGGGGGG
@M02034:409:000000000-BFKT7:1:2107:15562:21989 1:N:0:24
AAAGTCGAGGTGCCTAAAGTGGCAACCCAGACTATTGGTGGTGTTGAGCTTCCTGTAGCCGCATGGCGTTCGTACTTAAATATGGAACTAACCATTCCAATTTTCGCTGTCTCTTATACACATCTCCGAGCCCACGAGACAGGCAGCA
+
>>AA>B>>DB?4BFG5FD4DGGDHHDHDFHGGHHFHHHHGGEFFEHEGHFHHHHHFHHHHEEEFEGGGGGGGEFEGHHH3FGFHHEFGHGHHFHGHGGFBFHHHFCGGG>GHHGHFEFFFHEGGHFFDCDGCCEEC<CD/GF/</</<
@M02034:409:000000000-BFKT7:1:2107:9669:21990 1:N:0:24
AAAGTCGAGGTGCCTAAAGTGGCAACCCAGACTAAGAATTATGTTGGTGGTGTAGAGCTTCCTGTAGCCGCATGGCGTTCGTACTTAAATATGGAACTAACCATTCCAATTTTCGCTGTCTCTTATACACATCTCCGAGCCCACGAGACC
+
BCBBBFCCCCCCGGGGGGGGGGGHHHHGGHHGHHHHGHHHHGHHHHHGFGFFGHHHHHHHHHHHHHHHGGGGGGHHGGGGGGHHHHHHHHHHHHHGGHGHHHGHHHFGHHHHHFGGGGGHHHHHGHHHHHHHFHHHF<CGGGHGGGGGGG
@M02034:409:000000000-BFKT7:1:2107:22771:21993 1:N:0:24
AAAGTCGAGGTGCCTAAAGTGGCAACCCAGACTCTTGGGCTTGTTGGTGGTGTAGAGCTTCCTGTAGCCACATGGCGTTCGTACTTAAATATGGAACTAACCATTCCAATTTTCGCTGTCTCTTATACACATCTCCGAGCCCACGAGACC
+
BCCCCFCCCCBCGGGGGGGGGGGHHHHGGFHGHHHHHHHHHHGHHHHGGGEFGFHHHHHHHHHHHHHHHHHHHHHHGGGGGGHHHHHGHHHHHHHHHHHHHHHHHHHGHHHHHHGGGGGGHFHHHHHHGHHHHHHHGG?DGGHGGGGGGG
@M02034:409:000000000-BFKT7:1:2107:20001:21995 1:N:0:24
AAAGTCGAGGTGCCTAAAGTGGCAACCCAGACTTGTTTTGTGGTTGGTGGTGTAGAGCTTCCTGTAGCCGCATGGCGTTCGTACTTAAATATGGAACTAACCATTCCAATTTTCGCTGTCTCTTATACACATCTCCGAGCCCACGAGACC
+
ABAAAFABBBABFGGGGGGGGGGCHCFAAFFGGHHAGHGHFFEHFEGAEEEBGBGFGBGHHGHFFGHFHFCFEFHHGEEFF?GAEGFDHFDGHDGFGHHGGHHHHHHEGHHHHGGGGGEGHHHHHHGHFGHFHGFHGCFFDEFFDFGGGE
@M02034:409:000000000-BFKT7:1:2107:22120:21995 1:N:0:24
AAAGTCGAGGTGCCTAAAGTGGCAACCCAGACTCTGCATTTTGTTGGTGGTGTAGAGCTTCCTGTAGCCGCATGGCGTTCGTACTTAAATATGGAACTAACCATTCCAATTTTCGCTGTCTCTTATACACATCTCCGAGCCCACGAGACC
+
>3>>A@>ADBABGFGGGGGFGBFFHGHEEDHFHGHGFF5FFGGHH2AAB2BBF3A5F53FGFHFFHDHHGGC>EHHEEEFF?FC1FD3GF4GGFEDGHHHHHBGHHGE4FGHEEEGGG?FFFHHFBDFFFFHFEHFG??CGGEE@/@CFG
@M02034:409:000000000-BFKT7:1:2107:4409:21999 1:N:0:24
AAAGTCGAGGTGCCTAAAGTGGCAACCCAGACTCATCCTACGGTTGGTGGTGTAGAGCTTCCTGTAGCCGCATGGCGTTCGTACTTAAATATGGAACTAACCATTCCAATTTTCGCTGTCTCTTATACACATCTCCGAGCCCACGAGACC
+
?A@AAFABBBAAGGGGGGGGGGGFFGGGGHHGHHHHGHHFCEFHGGGEFEBFGHHFHGHHHHHGHFHHHGGGFGHHGEEFGGGHGHHFHHGHHHHFGHFFHHHHHHHHHHHHHGGGGF<FGHGHGFHHHGHFHGHHGGCGGGHGGGGGGF
@M02034:409:000000000-BFKT7:1:2107:18600:22002 1:N:0:24
AAAGTCGAGGTGCCTAAAGTGGCAACCCAGACTCCGAAGCCGGTTGGTGGTGTAGAGCTTCCTGTAGCCGCATGGCGTTCGTACTTAAATATGGAACTAACCATTCCAATTTTCGCTGTCTCTTATACACATCTCCGAGCCCACGAGACC
+
CCCCCFCCCCCCGGGGGGGGGGGHHHHGGHHGHHBE22AEAEGGGGGFGGEFHHHHHHHHHHHHHHHHHGGGGGHHGGGGGGHHHHHHHHHHHHGHHHHHHHHHHHHHHHHHHHGGGGGHHHHGHGHHHHHHHGHFFBDCGGHGGGGGG<
@M02034:409:000000000-BFKT7:1:2107:23706:22018 1:N:0:24
AAAGTCGAGGTGCCTAAAGTGGCAACCCAGACTAAGAATCGTGTTGGTGGTGTAGAGCTTCCTGTAGCCGCATGGCGTTCGTACTTAAATATGGAACTAACCATTCCAATTTTCGCTGTCTCTTATACACATCTCCGAGCCCACGAGACC
+
ABACAFBBCCBCGGGGGGGGGGGHHHHGGHHGHHHHGHHHHHHHHHHGGGEFHHHFHHHHHHHHHHHHHGGGGGHHGGGGGGHHHHHHHHHHHHHHHHHFHHHHHHHHGHHHHFGGGGGGHHHHHHHHHFFHGFGFG/CCFGHGGGGGGE
@M02034:409:000000000-BFKT7:1:2107:25828:22019 1:N:0:24
AAAGTCGAGGTGCCTAAAGTGGCAACCCAGACTAAGAATAAGGTTGGTGGTGTAGAGCTTCCTGTAGCCGCATGGCGTTCGTACTTAAATATGGAACTAACCATTCCAATTTTCGCTGTCTCTTATACACATCTCCGAGCCCACGAGACC
+
CCCCCFCCCCAAGGGGGGGGGGGGHHHGGHHGHHHHHHHHHHHGGHGGFGFFGGHHHHHHHHHHHHHHHGGGGGHHGEGGGGHHHHHHHHHHHHHHHHGGHHHHHHHHHHHHHGGGGGGGHHHHFHHEGHHHHHHHDBGGGGHGGGGGGG
@M02034:409:000000000-BFKT7:1:2107:5897:22037 1:N:0:24
AAAGTCGAGGTGCCTAAAGTGGCAACCCAGACTAGGAATGAGGTTGGTGGTGTAGAGCTTCCTGTAGCCGCATGGCGTTCGTACTTAAATATGGAACTAACCATTCCAATTTTCGCTGTCTCTTATACACATCTCCGAGCCCACGAGACC
+
CCCCCFCCCBBCGGGGGGGGGGGHHHHGGHHGBA3FFDHHFHHHHHGEEAFGHGHGGFGF5GGHEAFFFFG?FGFAEE>FAEFGHFHHFHHFFF3@FGHHFA3GDGHEGGFHFFEEFEEGFHHHFFHFFFHHHEGDD/>D//FEGFGGGE
@M02034:409:000000000-BFKT7:1:2107:15254:22040 1:N:0:24
AAAGTCGAGGTGTCTAAAGTGGCAACCCAGACTCCGTGTTGTGTTGGTGGTGTAGAGCTTCCTGTAGCCGCATGGCGTTCGTACTTAAATATGGAACTAACCATTCCAATTTTCGCTGTCTCTTATACACATCTCCGAGCCCACGAGACC
+
CCCCBFBBCCCCGGGGGGGGGGGHHHHGGHHGHHHGGGHHHHGHHHHGGGEFGHHHHHHHHHHHHHHHHGGGGGHHGGGGGGHHHHHHHHHHHHGHHHFFHHHHHHGHHHHHHHGGGGGHHHHHHHHHFHHHHHHGGCCGGGHGGGGGGF
@M02034:409:000000000-BFKT7:1:2107:16580:22041 1:N:0:24
AAAGTCGAGGTGCCTAAAGTGGCAACCCAGACTCAGACGGCTGTTGGTGGTGTAGAGCTTCCTGTAGCCGCATGGCGTTCGTACTTAAATATGGAACTAACCATTCCAATTTTCGCTGTCTCTTATACACATCTCCGAGCCCACGAGACC
+
CCBBBFCCCBAAGGGGGGGGGGGFGGHGGHHGHHGHHHGGGGGHHHHEFEEFHGHFHFHHHHHHHHHHHGGGGEHHGEGGFEHFHHGGHHGHHHFHHHHHHHHHHFHFHHHHHDGFFG<F3FGGFEGDDFGHHHFBEBDCCGHEGFGDDE
@M02034:409:000000000-BFKT7:1:2107:23862:22045 1:N:0:24
AAAGTCGAGGTGCCTAAAGTGGCAACCCACACTCCGAAGAAGGTTGG
+
AA11AD1>1AAAAGGBFBFFFFFCFGHGE0BE00BEAEE/0F0BF0A
@M02034:409:000000000-BFKT7:1:2107:19544:22051 1:N:0:24
AAAGTCGAGGTGCCTAAAGTGGCAACCCAGACTAGTCATGCGGTTGGTGGTGTAGAGCTTCCTGTAGCCGCATGGCGTTCGTACTTAAATATGGAACTAACCATTCCAATTTTCGCTGTCTCTTATACACATCTCCGAGCCCACGAGACC
+
BBBBBFABBBABFGGGGGGGGGGGHHHGGHHGHHHHHHHHHGGGGGGEFEBBGHHHHEHHHHHFHHHHHGFGGGHHGGGGGFHHGHHHHHHHHHGHHHHGHHHHHHHHHHHHHFGGGGGHHHHHHHHHHHHHHHHHGCCGGGGGGCGGGE
@M02034:409:000000000-BFKT7:1:2107:20020:22055 1:N:0:24
AAAGTCGAGGTGCCTAAAGTGGCAACCCAGACTAGTAATCAGGTTGGTGGTGTAGAGCTTCCTGTAGCCGCATGGCGTTCGTACTTAAATATGGAACTAACCATTCCAATTTTCGCTGTCTCTTATACACATCTCCGAGCCCACGAGACC
+
ABBBAFAADBBBGFGGGGGGGGGHHGHGGGHGHHHHHHHGHGHGGHGEFGAFFFHGHGHHHHHHGHHGGEGGGGHHGGGGFEHHGHHGHHHHHHGHFHGGGHHHHFFHHHHHGHGGGGGFHGHHHHHHFFHHHHHFD/DCGAAFFCFGFC
@M02034:409:000000000-BFKT7:1:2107:12214:22062 1:N:0:24
AAAGTCGAGGTGCCTAAAGTGGCAACCCAGACTTCTTCGGCTGTTGGTGGTGTAGAGCTTCCTGTAGCCGCATGGCGTTCGTACTTAAATATGGAACTAACCATTCCAATTTTCGCTGTCTCTTATACACATCTCCGAGCCCACGAGACC
+
ABABBFCBDBBCGGGGGGGGGGGGHHHGGDHGHHHHHHHGGGGHHHHFFGDFGHHHHHHHHHHHHHHHHGGGGGHHGGGFGGHHHHHGHHGHHHFFHFHGHHGH3GFFHHHHHHGGGGGHHHHHHH3GFGHHHHHHG@?C?FHGGGGGGG
@M02034:409:000000000-BFKT7:1:2107:5234:22062 1:N:0:24
AAAGTCGAGGTGCCTAAAGTGGCAACCCAGACTAGGCTTAATGTTGGTGGTGTAGAGCTTCCTGTAGCCGCATGGCGTTCGTACTTAAATATGGAACTAACCATTCCAATTTTCGCTGTCTCTTATACACATCTCCGAGCCCACGAGACC
+
BBABBFBBBBABGCGGGFGGGGGHFHHGGGHGHGHFFHFGHHHHHHHAFABFGFEGGGFHHGGDBFFHHGGEFGHHGEGGGGFHHHHFGGHHHFFGHHHHHHHHHHGFFHHHHGGEGGFFFHHHHHHHGFFFHHFGGGFGG/CCGGGGGG
@M02034:409:000000000-BFKT7:1:2107:17729:22065 1:N:0:24
AAAGTCGAGGTGCCTAAAGTGGCAACCCAGACTTATGGGTATTTTGAGCTTGCTGTAGCT
+
CBCCCFCCBBCBGGGGGGGGGGGHHHHGGHHFH55DAF2B5A555D2A35B325B55555
@M02034:409:000000000-BFKT7:1:2107:20000:22066 1:N:0:24
AAAGTCGAGGTGCCTAAAGTGGCAACCCAGACTTGTAATCAGGTTCGTGGTGTTGAGCCTCCTGTAGC
+
BBBBBFBBBBBBGGGGFGGGGGGHHHHGGHHGH53F55FF5GGHF32B22BAA1B5A33B2FFBB555
@M02034:409:000000000-BFKT7:1:2107:23610:22071 1:N:0:24
AAAGTCGAGGTGCCTAAAGTGGCAACCCAGACTCCTGAGACTGTTGGTGGTGTAGAGCTTCCTGTAGCCGCATGGCGTTCGTACTTAAATATGGAACTAACCATTCCAATTTTCGCTGTCTCTTATACACATCTCCGAGCCCACGAGACC
+
>>>>ADABBDAAFGGGGGGGGDEFFHFEGGHGHFHFG5BDGHFHHHGAFEEFGBEBFFGGHBGEGHGHHGGCAFHHGEFFEEFGCGGFHGFFHEBFGFGHHGHHHHHDGGDGHFEGGGEGFHHHGHHGHGHHHHHE/<CDCGHGGGGGGG
@M02034:409:000000000-BFKT7:1:2107:12207:22078 1:N:0:24
AAAGTCGAGGTGCCTAAAGTGGCAACCCAGACTTCTTCGGCTGTTGGTGGTGTAGAGCTTCCTGTAGCCGCATGGCGTTCGTACTTAAATATGGAACTAACCATTCCAATTTTCGCTGTCTCTTATACACATCTCCGAGCCCACGAGAC
+
CCCCCFABCCBBGGGGGGGGGGGHHHHGGHHGHGFHHFCGCFGHFHE1A1EFAAF5BAAF5GG5A5A5B1E0FEC1>BEAE>2FFFH3BFHBDE33B?FHB03FE4H44DFGG4<EFE/34FFG3FDGHE22FFF?C//B<=FCC/AGD
@M02034:409:000000000-BFKT7:1:2107:6479:22094 1:N:0:24
AAAGTCGAGGTGCCTAAAGTGGCAACCCAGACTAGGGGTTGGTTGGTGGTGTAGAGCTTCCTGTAGCCGCATGGCGTTCGTACTTAAATATGGAACTAACCATTCCAATTTTCGCTGTCTCTTATACACATCTCCGAGCCCACGAGACCA
+
BCCBBFCCCCBCGGGGGGGGGGGHGHHGGHHGHHHHHGGGGGGHGGAFGEFFFHGGFHHFHHHHHHHHGGGGGHBEBEFFEFHHHDFGHGHHHEGHHBFHHHGHHHDGHHHHHFEEDCFHFHHFHHFHGFHCHFGGCDGGEFGDGGGGGF
@M02034:409:000000000-BFKT7:1:2107:9986:22103 1:N:0:24
AAAGTCGAGGTGCCTAAAGTGGCAACCCAGACTTGGATTGGGGTTGGTGGTGTAGAGCTTCCTGTAGCCGCATGGCGTTCGTACTTAAATATGGAACTAACCATTCCAATTTTCGCTGTCTCTTATACACATCTCCGAGCCCACGAGACC
+
BAAABFBBBBBBGGGGGCGBGFGHHHHGGHHGHHGHEGFHGHGFGGGGGGBFGFHFHHHHHHHGHHHGHGGGGGHHGEEGGGHHHHHHHHGGHHHFGGHFHHFHHHFFHHGHHGGGGGEHHGHHHHHHHGHHHHFFE@DGGGHGGGGGGF
@M02034:409:000000000-BFKT7:1:2107:22364:22105 1:N:0:24
AAAGTCGAGGTGCCTAAAGTGGCAACCCAGACTCATCAGCAGGTTGGTGGTGTAGAGCTTCCTGTAGCCGCATGGCGTTCGTACTTAAATATGGAACTAACCATTCCAATTTTCGCTGTCTCTTATACACATCTCCGAGCCCACGAGACC
+
BCCCBFCCBBABGGGGGGGGGGGHHHHGGHHGHFHHFGGFFHGHHHGFGGEFHHHGHHHHHHHHHHHHHGGGGGHHGGGGGGHHHHHHHHHHHHHHGHHGHHHHHHHGHHHHHHGGGGGHHHHHHHHHHFHHHHGHGDCGGGHGGCGGGF
@M02034:409:000000000-BFKT7:1:2107:19959:22116 1:N:0:24
AAAGTCGAGGTGCCTAAAGTGGCAACCCAGACTACGGAGCAGGTTGGTGGTGTAGAGCTTCCTGTAGCCGCATGGCGTTCGTACTTAAATATGGAACTAACCATTCCAATTTTCGCTGTCTCTTATACACATCTCCGAGCCCACGAGACC
+
CCCCCFCCCCBAGGGGGGGGGGGHHHHGGHHGHHHGGGGGHGDFGHGEGGEFGHHHHHHHHHHHHHHHHGGGGGHFGGGGGGHHHHHHHHHHHGGHHHHHHHGHHHHHHHGHHHGGGGGHHGHHHHHHHHHHHHHHG?DFGGHGGCGFGE
@M02034:409:000000000-BFKT7:1:2107:22373:22124 1:N:0:24
AAAGTCGAGGTGCCTAAAGTGGCAACCCAGACTCATCAGCAGGTTGGTGGTGTAGAGCTTCCTGTAGCCGCATGGCGTTCGTACTTAAATATGGAACTAACCATTCCAATTTTCGCTGTCTCTTATACACATCTCCGAGCCCACGAGACC
+
>AAAADA3DBABGGEBCBEFFGGFBFGG2BGFHHHHBHHHHHGGFGEBFFEAFGHHHFHHHEGHBGGDFDA0EEFFEGGEGGHHHHHHGHGHGFHHFHBFFCDE3G4FGHHGHFGCEEFFBFFHBGGFFFFGHH32?@FB/<FFGGCGCF
@M02034:409:000000000-BFKT7:1:2107:13566:22130 1:N:0:24
AAAGTCGAGGTGCCTAAAGTGGCAACCCAGACTTGGCGGAAGGTTGGTGGTGTAGAGCTTCCTGTAGCCGCATGGCGTTCGTACTTAAATATGGAACTAACCATTCCAATTTTCGCTGTCTCTTATACACATCTCCGAGCCCACG
+
AAA1AF>1>DA11FGFFFG3FGCHHCFGF00F1FGGFGC/AA/1BFEAFEBBAEGEHHHHHBGFFDBGHGGGGEHHGEEE?E0FGFHDHHBGHHGEGHGE1FGHGHHBDFFFGFGFGGCBDBBGHGB2>FDGFFD@CCCGGGCFG
@M02034:409:000000000-BFKT7:1:2107:21252:22131 1:N:0:24
AAAGTCGAGGTGCCTAAAGTGGCCCCAGACTAAGAATAATGTTGGTGGTGTAGAGCTTCCTGTAGCCGCATGGCGT
+
AA?A>B>>ADBBFGGGGFGGFGGHHGGEFFGB333AF5DFHGFB22AAAFGEFGHHGGHFHFHB5FGEEEGFH10>
@M02034:409:000000000-BFKT7:1:2107:15816:22133 1:N:0:24
AAAGTCGAGGTGCCTAAAGTGGCAACCCAGACTTGTTTTCCTGTTGGTGGTGTAGAGCTTCCTGTAGCCGCATGGCGTTCGTACTTAAATATGGAACTAACCATTCCAATTTTCGCTTCTCTTATACACATCTCCGAGCCCACGAGACCA
+
BBBBBFBBBBAAGGGGGFGGGGGHHHHGGHDGHGHHHHHGHHGHHHHGGGEFGGGHHHHHHHHHFHHHHGGGGGHHGEGGGGHGHHGGHHHHHHDDCHHFGHGHHHHGFGHHHFGGGHGHHHHHHHHHGFHHHDDFDGG@FHGGGGGGGF
@M02034:409:000000000-BFKT7:1:2107:15392:22137 1:N:0:24
AAAGTCGAGGTGCCTAAAGTGGCAACCCAGACTAAGAAGAATGTTGGTGGTGTAGAGCTTCCTGTAGCCGCATGGCGTTCGTACTTAAATATGGAACTAACCATTCCAATTTTCGCTGTCTCTTATACCACATCTCCGAGCCCACGAGAC
+
CCCCCFCC@DABGGGGGGGGGGGHHHHGGHHGHHHHHHHHHHHHHHHGFGEFHHHHHHHHHHHGHHHHHGGGGGHHGGGGGGHHHHHHHHHHHHHHGHHHHHHHHHGHHHHHHHGGGGGHHHHHHGHHGHHHHHHHHGCGGGGHGGGGGD
@M02034:409:000000000-BFKT7:1:2107:7228:22137 1:N:0:24
AAAGTCGAGGTGCCTAAAGTGGCAACCCAGACTATTCATTCTGTTGGTGGTGTAGAGCTTCCTGTAGCCGCATGGCGTTCGTACTTAAATATGGAACTACCCATTCCAATTTTCGCTGTCTCTTATACACATCTCCGAGCCCACGAGAC
+
1A@>AFAA>D>AFFGCGGGFGFGFGEEAF0AE1A12F2EGHFE22FGGEGA/B1FFGHFBGFDG12DAB//EEGHHG/>EEEHHHHF@@F2FFHH1FGH1BE1FGDGF>FGDG>@EE/EHG2>F1GG22BB1FD1<CC/BGCGEG?@C?
@M02034:409:000000000-BFKT7:1:2107:17169:22137 1:N:0:24
AAAGTCGAGGTGCCTAAAGTGGCAACCCAGACTTGGATTCGGGTTGGTGGTGTAGAGCTTCCTGTAGCCGCATGGCGTTCGTACTTAAATATGGAACTAACCATTCCAATTTTCGCTGTCTCTTATACACATCTCCGAGCCCACGAGACC
+
ABBBBF?AD@ABGGGGCGFFFGGHHEGGGHHGHHHHHHHHGGGFFGGEFEAFGHHHHGHHEHHHHHHGHGGGGGHGGEGGGGGGHHGHHGHHHGFFFHGHHHFHHHHHHHHHHHGGGGGHHHHHGHHHFGHHHHGFE@CCGGHGGGGGGF
@M02034:409:000000000-BFKT7:1:2107:14415:22143 1:N:0:24
AAAGTCGAGGTGCCTAAAGTGGCAACCCAGACTGGGCCGCCGGTTGGTGGTGTAGAGCTTCCTGTAGCCGCATGGCGTTCGTACTTAAATATGGAACTAACCATTCCAATTTTCGCTGTCTCTTATACACATCTCCGAGCCCACGAGACC
+
BBBCBFBBCCCCGGGGGGGGGGGHHHHGGHHGGHHHHHGGGGGEEGGEFGEGHHHHHHGHHHHHHHHHGGGGFGHHGGGGGFGHHHHFHHGHHHHGHHGHHHHHHHGFHHHHHHGGGGGHHHHHHHGHECHHHHHHDCFGGGGGGCGGGE
@M02034:409:000000000-BFKT7:1:2107:7212:22143 1:N:0:24
AAAGTCGAGGTGCCTAAAGTGGCAACCCAGACTATTCATTCTGTTGGTGGTGTAGAGCTTCCTGTAGCCGCATGGCGTTCGTACTTAAATATGGAACTAACCATTCCAATTTTCGCTGTCTCTTATACACATCTCCGAGCCCACGAGACC
+
CCBCBFCCCCBBGGGGGGGGGGGFHGHGGHHGHHHHHHHHHHHHHHHGFGEFHGHFHHHHHHHHHHHHHGGGGGGHGFGGGFHHHHHHHHGHHHDFHHGHHHFHBGFFHGFGHGGGGGEGGHFHHHHHHGFHHHGFCCFGGGFGGFGDGE
@M02034:409:000000000-BFKT7:1:2107:12281:22145 1:N:0:24
AAAGTCGAGGTGCCTAAAGTGGCAACCCAGACTCCGACTAAGGTTGGTGGTGTAGAGCTTCCTGTAGCCGCATGGCGTTCGTACTTAAATATGGAACTAACCATTCCAATTTTCGCTGTCCTTATACACATCTCCGAGCCCACGAGACCA
+
BABBBFBBBBABGGGGGGGGGGGHHHHGGHHGHHHEEEEAGGHHHHFAFEGGHEGBHD3FGGHHHHHFFEGCGGHAEEEGG?CHHHGHGHHFHB3BFFGHFAEGBEHBHG3GG4EGGE<BGHHHHHFHHFFHGHHGGGGGGHGGGCGGGF
@M02034:409:000000000-BFKT7:1:2107:26074:22148 1:N:0:24
AAAGTCGAGGTGCCTAAAGTGGCAACCCAGACTAGGTAGAATGTTGGTGGTGTAGAGCTTCCTGTAGCCGCATGGCGTTCGTACTTAAATATGGAACTAACCATTCCAATTTTCGCTGTCTCTTATACACATCTCCGAGCCCACGAGACC
+
1>1>ADA1A?1AEBGBGGGFGGGBB0FEAEFFF1EGDGGFFHHAAFEGAA/AAFGFHHHHG1DDBGFAAAE/EEH0E/EEFEFHGFHF@D@2BB11@GG1GHF1DEGHDFGGHBEEGGA1GFGGDGBGF11C1F1F/CCCCFCGCCC<CC
@M02034:409:000000000-BFKT7:1:2107:21265:22150 1:N:0:24
AAAGTCGAGGTGCCTAAAGTGGCCCCAGACTAAGAATAATGTTGGTGGTGTAGAGCTTCCTGTAGCCGCATGGCGTTCGTACTTAAATATGGAACTAACCATTCCAATTTTCGCTGTCTCTTATACACATCTCCGAGCCCACGAGACCAG
+
ABBBBFAABBBBGGGGGGGGGGGGGGGEHGHFFHFFHHFHHHHHHEFGEGHFHHHHHGGFHHHHHHHDC?EEC1EEFGEECCGHDDGGHHHH3GGFFFHGBGEFFHBDHHHFEEFEEGHHHGFHH4FHHFHHHB//BBCGGFC/CFDEHC
@M02034:409:000000000-BFKT7:1:2107:14418:22167 1:N:0:24
AAAGTCGAGGTGCCTAAAGTGGCAACCCAGACTGGGCCGCCGGTTGGTGGTGTAGAGCTTCCTGTAGCCGCATGGCGTTCGTACTTAAATATGGAACTAACCATTCCAATTTTCGCTGTCTCTTATACACATCTCCGAGCCCACGAGACC
+
BBCBAFBBBBAAGGGGGEGGGGFHHHHGGHHGHGHGHHGGGGGGEGGGGGEFGGHHHHGHFFHHHHHFHGGGGGHFGGGGGGHHHHHHHHHHHHGHGHGGHHHFFHFHHHHHHGGGDFEHBGHHGHFHFHFFHHHFGFCGGGHGGGGGGE
@M02034:409:000000000-BFKT7:1:2107:12550:22176 1:N:0:24
AAAGTCGAGGTGCCTAAAGTGGCAACCCAGACTCAGCATCCGGTTGGTGGTGTAGAGCTTCCTGTAGCCGCATGGCGTTCGTACTTAAATATGGAACTAACCATTCCAATTTTCGCTGTCTCTTATACACATCTCCGAGCCCACGAGACC
+
AABBAFAABCBCGGGGFGGGGGGHHHGGGHGGHHFGHHHHHGG?FGGEFG?F1FGGGFGHFHHHHHHHHGGGGGHHGGGGGEHHHHGFHGFHHHGHFGEFGAEGHHHHHHHHHFGGGGGHHHHHHGGFHHFHFG2DC<C?DAGECDGDGF
@M02034:409:000000000-BFKT7:1:2107:16638:22187 1:N:0:24
AAAGTCGAGGTGCCTAAAGTGGCAACCCAGACTGGTGCGGCGGTTGGGGGGG
+
ABBBAFBBBBBBGGGGGGGFGGGHHGGGGHHGHHHHHHFGGGG0>0E0>E/@
@M02034:409:000000000-BFKT7:1:2107:27800:22206 1:N:0:24
AAAGTCGAGGTGCCTAAAGTGGCAACCCAGACTGTGTATTTGGTTGGTGGTGTAGAGCTTCCTGTAGCCGCATGGCGTTCGTACTTAAATATGGAACTAACCATTCCAATTTTCGCTGTCTCTTATACACATCTCCGAGCCCACGAGACC
+
ACCCAFABCCBCGGGGGGGGGGGHHHHGGHHGHGHGBDGBHHHGGGFFFGEFHGHHHHHHHHHHGHGGHGGEGGHGGEGGGGHHHHHHHHHHHFGHHHHHHGHHHHHHHHHHHHFGGGGHHHHHGHHFHCGHHH3DG/DGGFHGGFGGGF
@M02034:409:000000000-BFKT7:1:2107:22328:22206 1:N:0:24
AAAGTCGAGGTGCCTAAAGTGGCAACCCAGACTTTTTATCCTGATG
+
>AAA>BAADD>AGGGEGGGGGGGGFHHGF2AFG5GH32FE5FA55D
@M02034:409:000000000-BFKT7:1:2107:19607:22209 1:N:0:24
AAAGTCGAGGTGCCTAAAGTGGCAACCCAGACTACGGCTCAGGTTGGTGGTGTAGAGCTTCCTGTAGCCGCATGGCGTTCGTACTTAAATATGGAACTAACCATTCCATTTTCGCTGTCTCTTATACACATCTCCGAGCCCACGAG
+
CCCCCFCCCCABGGGGGGGGGGGHHHHGGHHGHHHD22EEBHHHF2EEF?FFA3F5F5AG5GHH55F5FEG@FFC1EEEFEE2EEGG@FGGFGHEDGHHHB03FDDG4FHFHH??<E<FHHHH3GDDFGBGHHFFGFGCGCF/</>
@M02034:409:000000000-BFKT7:1:2107:22323:22225 1:N:0:24
AAAGTCGAGGTGCCTAAAGTGGCAACCCAGACTTTTTATCCTGTTGGTGGTGTAGAGCTTCCTGTAGCCGCATGGCGTTCGTACTTAAATATGGAACTAACCATTCCAATTTTCGCTGTCTCTTATACACATCTCCGAGCCCACGAGACC
+
CCCCCFCCDCBBGGGGGGGGGGGHHHHGGHHGHHHHHHHHHHHHHGHGFGEFGHHHHHHHHHHHHHHHHGGGGGHHGGGGGGHHHHHGHHHHHHHHHHHGHHHHGHGHHHHHHHGGGGGGHGHHHHHHGHHHHHHHGCGGFGHGGGGGGG
@M02034:409:000000000-BFKT7:1:2107:27372:22233 1:N:0:24
AAAGTCGAGGTGCCTAAAGTGGCAACCCAGACTGATGGTCCGGTTGGTGGTGTAGAGCTTCCTGTAGCCGCATGGCGTTCGTACTTAAATATGGAACTAACCATTCCAATTTTCGCTGTCTCTTATACACATCTCCGAGCACACGAGAC
+
AAAAAFAADD>ACGGFBEGABB0BG0BEFGF0BG1DFCGBCEG//AABAE/BFDGFFDEFHHGBBDGA1BECFFGEF/EFE?FHHHHGHBFGHHDFB11B1B11E22FHGHHHE//?EABF2DGGFFBG1<<<B1<<<B//?F0A<@CC
@M02034:409:000000000-BFKT7:1:2107:19822:22234 1:N:0:24
AAAGTCGAGGTGCCTAAAGTGGCAACCCAGACTACTAGGAAGGTTGGTGGTGTAGAGCTTCCTGTAGCCGCATGGCGTTCGTACTTAAATATGGAACTAACCATTCCAATTTTCGCTGTCTCTTATACACATCTCCGAGCCCACGGACCA
+
ABAABFBBBBABCGGGGGGGGGGGHFHGGGHGHHHHHHHGHGGGHGGFGGABFFHFHHHGHHHFFGHHHGGGGGHHGGGGGGHHHHHGHHGHHHGGGHGFGHHHHHHGHHHHHFGGGGGFHGGHHHGHEFFFHHHHG@F?CGGGGCGGGG
@M02034:409:000000000-BFKT7:1:2107:27357:22243 1:N:0:24
AAAGTCGAGGTGCCTAAAGTGGCAACCCAGACTGCTGGTCCGGTTGGTGGTGTAGAGCTTCCTGTAGCCGCATGGCGTTCGTACTTAAATATGGAACTAACCATTCCAATTTTCGCTGTCTCTTATACACATCTCCGAGCCCACGAGACC
+
ABBBBFCCCCBBGGGGGGGGGGGHGHHGGHHGHHGHHHHHHGGEEGGEFGEFGHHGGHHHHGHGGHHHHFEGGEHHGGGGFFHHHHGHHHGHHFFFFHGFHHHHHHGGHHHHHHGFGGGBHHHHGHHF?CFHHHHHECCBC<FFADFGGG
@M02034:409:000000000-BFKT7:1:2107:5156:22246 1:N:0:24
AAAGTCGAGGTGCCTAAAGTGGCAACCCAGACTTCGGTTCATGTTGGTGGTGTAGAGCTTCCTGTAGCCGCATGGCGTTCGTACTTAAATATGGAACTAACCATTCCAATTTTCGCTGTCTCTTATACACATCTCCGAGCCCACGAGACC
+
AAAAADAAADBBGGGGFGGGGFFHHGGGGHGGHHFG2FAFHHHHGHHEF11AFGHH5FGHHEGFF5FEFDE0EFHH?EEFGEGHFHGHHGHHHFEHFBDFGGF3BFFFHHFHHGGGGDFFHHGHHHHHFGGFGB?DD//BCCFACCCFAF
@M02034:409:000000000-BFKT7:1:2107:18318:22249 1:N:0:24
AAAGTCGAGGTGCCTAAAGTGGCAACCCAGACTAAGTAGCGTGTTGGTGGTGTAGAGCTTCCTGTAGCCGCATGGCGTTCGTACTTAAATATGGAACTAACCATTCCAATTTTCGCTGTCTCTTATACACATCTCCGAGCCCACGAGACC
+
ABCCCF@BDDBBGGGGGGGGGGGHHHHGGHHGHHHHHHHHGFGGHHHFFGEFHHHGHHHHHHHHGHHGHGGGGGHHGGGGGGHHHHHHHHHHHHHHHHHHHHHHHHHHFGHHHHGGGGGHHHHHHHHHHHHHHHHGGFGGGGHGGGGGGE
@M02034:409:000000000-BFKT7:1:2107:10979:22252 1:N:0:24
AAAGTCGAGGTGCCTAAAGTGGCAACCCAGACTCCTCATCCTGTTGGTGGTGTAGAGCTTCCTGTAGCCGCATGGCGTTCGTACTTAAATATGGAACTAACCATTCCAATTTTCGCTGTCTCTTATACACATCTCCGAGCCCACGAGACC
+
BCCCBFCCCBCCGGGFGGGGGGGFHHHGGHHGHHHHHHHHHHHHHHHGGGFFGFHHHHHHHHHHHHHHHGGGGGHGGGGGGFHHHHHHHHHHHHHFFHGHHHHHHHH4GHHHHHGGGGGHHHHHGHHHHGGHHHHHGCCGGGHGGGGGGG
@M02034:409:000000000-BFKT7:1:2107:10194:22253 1:N:0:24
AAAGTCGAGGTGCCTAAAGTGGCAACCCAGACTGAGCCGGCTGTTGGTGGTGTAGAGCTTCCTGTAGCCGCATGGCGTTCGTACTTAAATATGGAACTAACCATTCCAATTTTCGCTGTCTCTTATACACATCTCCGAGCCCACGAGACC
+
BBBBBFBBBB>AGGGGGGGGGGGGHHHGGEHGFHHGHHGGGGGHHHGEFEEFGGHFHHFHHHHFGHHGHGGGGGHHGGGGGFHHHHHHHHHHHFHHHHHHHHGHHHGHHHHHHHGGGGFFFHHHHHHHHHHHHHHGGCFGGGHGGGGGGE
@M02034:409:000000000-BFKT7:1:2107:5891:22267 1:N:0:24
AAAGTCGAGGTGCCTAAAGTGGCAACCCAGACTACGCCGAGTGTTGGTGGTGTAGAGCTTCCTGTAGCCGCATGGCGTTCGTACTTAAATATGGAACTAACCATTCCAATTTTCGCTGTCTCTTATACACATCTCCGAGCCCACGAGACC
+
BBBBBFBBBDAAGGGFGGGGGGGGGHHGGHHGHHHGGGFFGFHHHHHGGGEFHHHHHHHHHHHGHHHHHGGGGGHHGEGGGGHHHHHHHHHHHBGHHHHHHHHHHHHHHHHHHHGGGGGFHHHHHHHGHHHHHGHHGCGGGGHGGGG?DF
@M02034:409:000000000-BFKT7:1:2107:11288:22269 1:N:0:24
AAAGTCGAGGTGCCTAAAGTGGCAACCCAGACTAAGCTTGCGGTTGGTGGTGTAGAGCTTCCTGTAGCCGCATGGCGTTCGTACTTAAATATGGAACTAACCATTCCAATTTTCGCTGTCTCTTATACACATCTCCGAGCCCACGAGAC
+
BBCCBFCCCCBBGGGGGGGGGGGHGHHGGHHGHHHFBHFHCEFGGGGEFGEFHHHHHGHHHHHHHHHHHGGGGGHHGGGGGGFHHHHHHHHHHHHHGGHHHHHHGHGHHHHHHHGGGGGHHGHHHHHHHHHHHHGHG?CGFGHGGGGGG
@M02034:409:000000000-BFKT7:1:2107:5149:22274 1:N:0:24
AAAGTCGAGGTGCCTAAAGTGGCAACCCAGACTTCGGTTCATGTTGGTGGTGTAGAGCTTCCTGTAGCCGCATGGCGTTCGTACTTAAATATGGAACTAACCATTCCAATTTTCGCTGTCTCTTATACACATCTCCGAGCCCACGAGACC
+
BBBBAFA?ABABGFGFGFFGGGGHGFHGGHFFG5GGG2EFHHHHGHHEFGAFHHGHHHHHHHHHHHHHHGEEGGHHGEEFGGFHHHBE3BBGBBF3FG@FFHFFFHHHFGHHHHCDGEEHHHHHHHGH3FDGHEFFDD/>@//F?DC/AC
@M02034:409:000000000-BFKT7:1:2107:16245:22275 1:N:0:24
AAAGTCGAGGTGCCTAAAGTGGCAACCCAGACTCAGACGCAGGTTGGTGGTGTAGAGCTTCCTGTAGCCGCATGGCGTTCGTACTTAAATATGGAACTAACCATTCCAATTTTCGCTGTCTCTTATACACATCTCCGAGCCCACGAGACC
+
CCCCCFBCCCABGGGGGGGGGGGHHHHGGHHGHFFHFEFGGGGHHHGGGGGFHHHHHHHHHHHHHHHHHGGGGGHHGGGGGGGHHHHHHHHHHGGHHHHHHHHHHHGHHHHHHFEGGGDFHHHHHHHHHHHHHHGGGCGGGGFGGFGGGG
@M02034:409:000000000-BFKT7:1:2107:17666:22275 1:N:0:24
AAAGGCGAGATGCCTAAAGTGGCAACCCAGACTACGAATGGGGTTGGTGGTGTAGAG
+
11>A1>A1>1>FFFG11B1ADGFHHHGG0GGEFFBE/AFGHCEF/AE/AEAB/FGBD
@M02034:409:000000000-BFKT7:1:2107:7484:22280 1:N:0:24
AAAGTCGAGGTGCCTAAAGTGGCAACCCAGACTGAGAATCAGGTTGGTGGTGTAGAGCTTCCTGTAGCCGCATGGCGTTCGTACTTAAATATGGAACTAACCATTCCAATTTTCGCTGTCTCTTATACACATCTCCGAGCCCACGAGACC
+
BBABBFBBBBBBGGGGGGGGGGGHHHHGGCHGHHHHHHHHHHHGHGEEFEEFGGHHHHHHGHHHHHHHHEGGGGHHGGGGEGHHHHHHHHHHHFHGGHHGHHHHHHGHHHHHHHGGGGEDHGHHHHHHHHGHGFFHGBDCGGEGGGGDGG
@M02034:409:000000000-BFKT7:1:2107:15163:22285 1:N:0:24
GCTCTTAAAGAGGAGAAAGGTCATGTCGGTTCCGGCTTCTAACTTTACTCAGTTCGTTCTCGTCGACAATGGCGGAACTGGCGACGTGACTGTCGCCCCAAGCAACCTGTCTCTTATACACATCTCCGAGCCCACGAGACCAAG
+
BBBBBFFFFFFFGGGGGGGGGGHHH65BE2B23BEFGGHHHHHHHHHHHHFGHHHFEGHGHGFEGFGEGGHHHGGGGGHGHGGGGGGGHGHHHHGGGGGDDGEFHHHHHGHHHHHHH>FDG111FDFE/>DFF<.C-<.CC/.<
@M02034:409:000000000-BFKT7:1:2107:20469:22286 1:N:0:24
AAAGTCGAGGTGCCTAAAGTGGCAACCCAGACTAGTAAGGAGGTTGGTGGTGTAGAGCTTCCTGTAGCCGCATGGCGTTCGTACTTAAATATGGAACTAACCATTCCAATTTTCGCTGTCTCTTATACACATCTCCGAGCCCACGAGACC
+
BCCCBFABBBBBGGGGGGGGGGGHHHHGGHHGHHHHHHHHHHGGHFGGFGGGCGHGHFHHHHHHHHHGHGGGGGHFEGGGGGHHHHHHHGGHHGFFHHHHFHFGFHHFHHFHHEEGGGEFFHHHGFGHHFHBGHHFGC@CGGFGGCGGGG
@M02034:409:000000000-BFKT7:1:2107:11291:22287 1:N:0:24
AAAGTCGAGGTGCCTAAAGTGGCAACCCAGACTAAGCTTGCGGTTGGTGGTGTAGAGCTTCCTGTAGCCGCATGGCGTTCGTACTTAAATATGGAACTAACCATTCCAATTTTCGCTGTCTCTTATACACATCTCCGAGCCCACGAGACC
+
AA>AAFAADBAAFGGDG4FFGGGFHFFGGGGFHHHGGFGFD?EFGEGAFEEFGFHH5FFHHHHHHHEBFDCGGGHHGDGEEEBGGHHGBDBGHHGBGFHFHHEHHHF4GGFHFFEEGFAFHFHGGHHBFGFGHHGHG?F/CFE?DCGDDG
@M02034:409:000000000-BFKT7:1:2107:15856:22290 1:N:0:24
AAAGTCGAGGTGCCTAAAGTGGCAACCCAGCCTGC
+
BCCCCFCCCCCCGGGGGGGGGGGHHHHGGH22BGG
@M02034:409:000000000-BFKT7:1:2107:9115:22290 1:N:0:24
AAAGTCGAGGTGCCTAAAGTGGCAACCCAGACTCCTCCGCCGGGTGGTGGTGTAGAGCTTCCTGTAGCCGCATGG
+
BCCCAFBCCCBCGGGGGGGGGGGHHHHGGHHGHGFGHFGF?AA0AAA1A1ECFDHDGEDC5FFD55F5@?E/EEC
@M02034:409:000000000-BFKT7:1:2107:12193:22291 1:N:0:24
AAAGTCGAGGTGCCTAAAGTGGCAACCCAGACTATGAGTCGTGTTGGTGGTGTAGAGCTTCCTGTAGCCGCATGGCGTTCGTACTTAAATATGGAACTAACCATTCCAATTTTCGCTGTCTCTTATACACATCTCCGAGCCCACGAGACC
+
ABBBBF?ADBBBGGGGGFGGGGGHHHHGGHHGHHHHHHHHGGGGHHHFEGGFFFGGGGHFHHHHGEGGFGGEGGHFEGGGGFFEFHHFGHHFHHFFFFHHF0DGFFHEHHFHGEEGGGEHFHHHFHFFFGFFHFHEF/>CCEHGGGGFDC
@M02034:409:000000000-BFKT7:1:2107:17660:22292 1:N:0:24
AAAGTCGAGGTGCCTAAAGTGGCAACCCAGACTACGAATGGGGTTGGTGGTGTAGAGCTTCCTGTAGCCGCATGGCGTTCGTACTTAAATATGGAACTAACCATTCCAATTTTCGCTGTCTCTTATACACATCTCCGAGCCCACGAGACC
+
CCCCCFCCBCBAGGGGGGGGGGGHHHHGGHHGHHHGFHGHHHGGGGGGGGFFGHHHHHHHHHHHHHHHHGGGGGHHGGGGGGHHHHHGHHHHHHGHHHHHHHHHHHHHHHHHHHGGGGFFHGHHGHHHHHHHHHHHGCGGGGGGGGGGGG
@M02034:409:000000000-BFKT7:1:2107:27459:22299 1:N:0:24
AAAGTCGAGGTGCCTAAAGTGGCAACCCAGACTTATTTTGGTGTTG
+
BCCCBFCCBBABGGGGGGGGGGGHHHHGGHHGH55555D522BG2F
@M02034:409:000000000-BFKT7:1:2107:15705:22299 1:N:0:24
AAAGTCGAGGTGCCTAAAGTGGCAACCCAGACTTGGGGTCCGGTTGGTGGTGTAGAGCTTCCTGTAGCCGCATGGCGTTCGTACTTAAATATGGAACTAACCATTCCAATTTTCGCTGTCTCTTATACACATCTCCGAGCCCACGAGACC
+
1>A>1@AA1DAAGGFGF1D3G1FFEEHGGCGGHHFCC?EGCG?EGGGBFEAFGGGEFFGFHFGF1DF2BEEEFGHGGEEFGE0FFFFDFHGHGHBFFHFFFEDC1BF2EFHHGGCACFEHBGFG1FFFB@GFBFFHGCCC//?F@@->EF
@M02034:409:000000000-BFKT7:1:2107:8603:22304 1:N:0:24
AAAGTCGAGGTGCCTAAAGTGGCAACCCAGACTGTGCATGGGGTTGGTGGTGTAGAGC
+
ABBBAFBBBBBAGGGGGGGGGGGHHHHGGHHGHFHHFFGH22EEE?AAAEEEA3D555
@M02034:409:000000000-BFKT7:1:2107:24126:22305 1:N:0:24
AAAGTCGAGGTGCCTAAAGTGGCAACCCAGACTGGGAAGAGGGTTGGTGGTGTAGAGCTTCCTGTAGCCGCATGGCGTTCGTACTTAAATATGGAACTAACCATTCCAATTTTCGCTGTCTCTTATACACATCTCCGAGCCCACGAGACC
+
CCCCBFCBCCCBGGGGGGGGGGGHHHHGGHHGHHHHHHGHHHGFHGGGGGEFGHHHHHHHHHHHHHHHHGGGGGHHGGGGGGHHHHFHHHHHHHHGHHGHHHGHHHHHHHHHHGGGGGGHHGHHFHGHHHFHHHHFGCCCGGHGGGGGGG
@M02034:409:000000000-BFKT7:1:2107:21841:22309 1:N:0:24
AAAGTCGAGGTGCCTAAAGTGGCAACCCAGACTT
+
CCCCCFABCCCCGGGGGGGGGGGHHHHGGHA235
@M02034:409:000000000-BFKT7:1:2107:4837:22310 1:N:0:24
AAAGTCGAGGTGCCTAAAGTGGCAACCCAGACTAAGAATAGGGTTGGTGGTGTAGAGCTTCCTGTAGCCGCATGGCGTTCGTACTTAAATATGGAACTAACCATTCCAATTTTCGCTGTCTCTTATACACATCTCCGAGCCCACGAGACC
+
BCCCCFCBBDBCGGGGGGGGGGGHGGHGGHHGHGHHGGGHHHHCGGGGFGEFGHHGHHHHHGHHHHHGHGGGGGHHGGGGGGCHHHHGHHHHHHDFHHHGHHHHHHHHHHHHHHGGGGGHHGHGDHHE?CDCB3GEF/BCG//?CDFGGF
@M02034:409:000000000-BFKT7:1:2107:24146:22318 1:N:0:24
AAAGTCGAGGTGCCTAAAGTGGCAACCCAGACTAAGAATCATGTTGGTGGTGTAGAGCTTCCTGTAGCCGCATGGCGTTCGTACTTAAATATGGAACTAACCATTCCAATTTTCGCTGTCTCTTATACACATCTCCGAGCCCACGAGACC
+
ABBCAFCCCCBCGGGGGGGGGGGGHHHGGHHGHHHHHHHHHHHHHHHGGGEFHFHHHHHHHHHHHHHHHGGGGGHHGGGGGGHHHHHHHHHHHHHHHHGGHHGHHHHHHHHHHFGGGGGGHGHHHHHHGHFGHHGGGF/BDGHGGGGGGF
@M02034:409:000000000-BFKT7:1:2107:21856:22318 1:N:0:24
AAAGTCGAGGTGCCTAAAGTGGCAACCCAGACTTAGTATCAGGTTGGTGGTGTAGAGCTTCCTGTAGCCGCATGGCGTTCGTACTTAAATATGGAACTAACCATTCCAATTTTCGCTGTCTCTTATACACATCTCCGAGCCCACGAGACC
+
BCCBAFAADDAAGGGGFGGGGGGHHHHGGHGAFFFHAFGGHGHHBHGECFFGEBGBGFGHHHHHEGBDFFFEEFHAFEEGGECGHFHHGGB4@G3EGHHHEFBGDDGBDGFHH4EEED?34GGGFFHHHCGCGHH2?/@C/FCF<<AFFG
@M02034:409:000000000-BFKT7:1:2107:21380:22332 1:N:0:24
AAAGTCGAGGTGCCTAAAGTGGCAACCCAGACTCCGACGCAGGTTGGTGGTGTAGAGCTTCCTGTAGCCGCATGGCGTTCGTACTTAAATATGGAACTAACCATTCCAATTTTCGCTGTCTCTTATACACATCTCCGAGCCCACGAGACC
+
33A3AFABADABGGGGGGGGGGGHFHFGGHHGH3CECEGC0ECHG20AF1BBGGGGHHHHHGHGHHHHHGGGGGHFGEEFEEGACGFGHHGHHGFEGHFFHHHHEHH4BGHHHHGFGGGGHBGGHG2FFFBGHFHGD/D/<FGFDGGA<C
@M02034:409:000000000-BFKT7:1:2107:10190:22332 1:N:0:24
AAAGTCGAGGTGCCTAAAGTGGCAACCTAGACTTTTTCTATTGTTGGTGGTGTAGAGCTTCCTGTAGCCGCATGGCGTTCGTACTTAAATATGGAACTAACCATTCCAATTTTCGCTGTCTCTTATACACATCTCCGAGCCCACGAGACC
+
BCBCCFCBCBBBGGGGGGGGGGGHHHHHHHHHHHHHHHHHHHHHHHHGGGGFHHHHHHHHHHHHHHHHHGGGGGHHGGGGGGHHHHHGHHHHHHHHHHHHHHHHHHHHHHHHHHGGGGGHHHHHHHHHGHHHHHHHGCDGGGHGGGGGGF
@M02034:409:000000000-BFKT7:1:2107:8260:22341 1:N:0:24
AAAGTCGAGGTGCCTAAAGTGGCAACCCAGACTAGGAATACGGTTGGTGGTGTAGAGCTTCCTGTAGCCGCATGGCGTTCGTACTTAAATATGGAACTAACCATTCCAATTTTCGCTGTCTCTTATACACATCTCCG
+
ABAAAFAAB2>>44FGFGGFCGFHHHGGFGAEG33BGGFH322FFGG1FDAABFFGEHGFFGHGHHHGHGGEGGHGGGGGEECHHHGFGFGFGEFHFF3FCGHHFGHHBGHBHFGGGGEFEHHFDFFG3GBF2D3GA
@M02034:409:000000000-BFKT7:1:2107:19921:22343 1:N:0:24
AAAGTCGAGGTGCCTAAAGTGGCAACCCAGACTAATCATGAGGTTGGTGGTGTAGAGCTTTCCTGTAGCCGCATGGCGTTCGTACTTAAATATGGAACTAACCATTCCAATTTTCGCTGTCTCTTATACACATCTCCGAGCCCACGAGAC
+
BCCCBFCCCCCBGGGGGGGGGGGHHHHGGHHGHGHHHHHHHHHHHHGEFGGGHHHHHHHHHHHHHHHHGBAF@EEF1EFFGEEHGHHHHFHHHHGFHGGHHHHFCGHHHBGHHHHG?FF?GGFHHGFHHGHHBCGHFDBDGGAGGG@FFF
@M02034:409:000000000-BFKT7:1:2107:24214:22344 1:N:0:24
AAAGTCGAGGTGCTAAAGTGGCAACCCAGACTCCTCC
+
A?AAAFAADDAAGF3B11B11E0FCAEFECAGFHE0A
@M02034:409:000000000-BFKT7:1:2107:20074:22345 1:N:0:24
AAAGTCGAGGTGCCTAAAGTGGCAACCCAGACTGTGGCGGTGGGTGGTGGGGTAGAGCTTCCTGTAGCCG
+
AAABAFAADDAAGGDGGGGGGGGHHGGEGHCAFHHHGHGGE0A0E1E1AE0@1>1B55BG3@33@4@4F>
@M02034:409:000000000-BFKT7:1:2107:17633:22350 1:N:0:24
AAAGTCGAGGTGCCTAAAGTGGCAACCCAGACTAGGTGGGGGGTTGGTGGTGTAGAGCTTCCTGTAGCCGCATGGCGTTCGTACTTAAATATGGAACTAACCATTCCAATTTTCGCTGTCTCTTATACACATCTCCGAGCCCACGAGACC
+
AABB?FBAD@AAGGGGGGGGGFGHHHGGGHHGHHHHDGFGGGG/BDGFFF?F?DHGHHEHHHHHDHHHGGGGGGHHGGGGGGHHHGGGGFFGHHHHEFEFFFFHHHCFHGHHGCFGGGEFBFFFBFFFFFBFBFBFGA??BEFFFFFFFE
@M02034:409:000000000-BFKT7:1:2107:8274:22355 1:N:0:24
AAAGTCGAGGTGCCTAAAGTGGCAACCCAGACTAAGAATAAGGTTGGTGGTGTAGAGCTTCCTGTAGCCGCATGGCGTTCGTACTTAAATATGGAACTAACCATTCCAATTTTCGCTGTCTCTTATACACATCTCCGAGCCCACGAGACC
+
CCDDCFBCBCCCGGGGGGGGGGGHHHHGGHHGHFFGDFGAF5FGGFAGCEFFEDHEGFFCDGFHG5DAFFEEGGE1@1>FDEFFCGHFFFH4BD33FEGHB03F3BGDEG?HFFEEFE<B?FGGFD4DHFH?GFH?EC@DDGHG?A<<DC
@M02034:409:000000000-BFKT7:1:2107:17854:22355 1:N:0:24
AAAGTCGAGGTGCCTAAAGTGGCAACCCAGACTTTTTTTCGTGTTGGTGGTGTAGAGCTTCCTGTAGCCGCATGGCGTTCGTACTTAAATATGGAACTAACCATTCCAATTTTCGCTGTCTCTTATACACATCTCCGAGCCCACGAGACC
+
BCCCAFBBCCCCGGGGGGGGGGGHHHHGGHHGHHHHHGGHGHGHHHHEFGGFGFHHHHHHHHHHHGHGHGGGGGHFGGGGGGGHHHHHHHHHHHFHHHHHHHFHHHHGHHHHHHGGGGDHHHHHHHHHGHHHHHHHGCGGGGHGGGGGGF
@M02034:409:000000000-BFKT7:1:2107:13444:22357 1:N:0:24
AAAGTCGAGGTGCCTAAAGTGGCAACCCAGACTACGGCTCCTGTTGGTGGTGTAGAGCTTCCTGTAGCCGCATGGCGTTCGTACTTAAATATGGAACTAACCATTCCAATTTTCGCTGTCTCTTATACACATCTCCGAGCCCACGAGACC
+
BBBBBFBABBBBGGGGGGGFFFGFHHHGGHHGHHHG2AAEAEGHEHGEFEEFGHHHHHHHHHHHHFHGHGGEGEGHGGGGGGEEGHBFBGGHHBG@F3DEFHHGBGFBFGHGHFEDGDEHHFFHFHEH3FGHHFDB/BCDGGHGGGCDD>
@M02034:409:000000000-BFKT7:1:2107:13416:22358 1:N:0:24
AAAGTCGAGGTGCCTAAAGTGGCAACCCAGACTACGGCTCCTGTTGGTGGTGTAGAGCTTCCTGTAGCCGCATGGCGTTCGTACTTAAATATGGAACTAACCATTCCAATTTTCGCTGTCTCTTATACACATCTCCGAGCCCACGAGACC
+
BAAABFBADDABGGGGGGGGGGGHHHHFGHHGHHHGGCGGGHGHHGHGGDEFG3FFDFDGHCHDEGHHHGGGGGHHGGGGGFFGEGHBGHGHDDEEGF3FGGFGFHHDGGHHHGEGGAEGDGGGFG?GGHFGHHHGG/>BCGHGGCG?CF
@M02034:409:000000000-BFKT7:1:2107:3743:22361 1:N:0:24
AAAGTCGAGGTGCCTAAGTGGCAACCCAGACTTGGAAGTTGGTTGGTGGTGTAGAGCTTCCTGTAGCCGCATGGCGTTCGTACTTAAATATGGAACTAACCATTCCAATTTTCGCTGCTCTTATACACATCTCCGAGCCCACGAGACCAG
+
AA@AADABDBAAFFGGGFGGGGHFHGEDCGGGHHC3A3FAECFHGG2BABFHFD5FEEGHEHBGHGGHFEEAEHGG1EFE?2GGHDFH4BFFFDBGGFGHGBFGHGFFGFGF4<EEEGHGFGEGFDBGBGHFFHG/<<DFAFDCDGGGFF
@M02034:409:000000000-BFKT7:1:2107:18151:22365 1:N:0:24
AAAGTCGAGGTGCCTAAAGTGGCAACCCAGACTAAGAATCAGGTTGGTGGTGTAGAGCTTCCTGTAGCCGCATGGCGTTCGTACTTAAATATGGAACTAACCATTCCAATTTTCGCTGTCTCTTATACACACTCCGAGCCCACGAGACCA
+
AB>AAFBBBDAAGGGGFGFGGCFGEHHGGDCFHHHHGFFHHHGHHHGEEDEFGFHHHBHHHGHGFHHHFEGGGGHHGFGGGECHHHGFHEFHHHGEHHHHHHFHHHFHHGGGHHGGGGEFFFHHHHFHHGHGHHG?GGGGFHGGCFDGGG
@M02034:409:000000000-BFKT7:1:2107:17204:22381 1:N:0:24
AAAGTCGAGGTGCCTAAAGTGGCAACCCAGACTCCTACGTGGGTTGGTGGTGTAGAGCTTCCTGTAGCCGCATGGCGTTCGTACTTAAATATGGAACTAACCATTCCAATTTTCGCTGTCTCTTATACACATCTC
+
AAAAAFAADDAAGGGB11BGGFGHHHFGGFGGGHHHHGEGGGGEFGGEFEAFEFHGHHHEHHHHFFHGHGEEGGHHGGGEEGHHHHFFDHHHGHFFHGBFFFFGFFFFGGFHHBEEEFFGHGHHEHEHBCGGHHD
@M02034:409:000000000-BFKT7:1:2107:19772:22383 1:N:0:24
AAAGTCGAGGTGCCTAAAGTGGCAACCCAGACTAATAAGAAGGCTGCTGGTGTAGAG
+
CCCCCFABCCCCGGGGGGGGGGGHHHHGGHHGH33D55555A22B22B33B213D55
@M02034:409:000000000-BFKT7:1:2107:13840:22394 1:N:0:24
AAAGTCGAGGTGCCTAAAGTGGCAACCCAGACTACGAAGTATGTTGGTGGTGTAGAGCTTCCTGTAGCCGCATGGCGTTCGTACTTAAATATGGAACTAACCATTCCAATTTTCGCTGTCTCTTATACACATCTCCGAGCCCACGAGACC
+
BCDDAFCCCDBCGGGGGGGGGGGHHHHGGHHGHHHGFGGFHHHGHHHFFGEFGHHFGHHHHHHHHHHGHGGGGGHHGGGGGGHHHHHHHHHHHHHHGHHHHHGHHHHHHHHHHHGGGGGHHGHHHHHHGHHHHHHFGCGGGGHGGCGGGG
@M02034:409:000000000-BFKT7:1:2107:26580:22396 1:N:0:24
AAAGTCGAGGTGCCTAAAGTGGCAACCCAGACTGGGTTTCAGGGTGGTGGTGTAGAGCTTCCTGTAGCCGCATGGCGTTCGTACTTAAATATGGAACTAACCATTCCAATTTTCGCTGTCTCTTATACACATCTCCGAGCCCACGAGACC
+
BBBBADABBBBBGGGGGGGGGGGHHHHGGHHGHHHHBFEHHHHHHGGGGGGGHFHHHHHHGHHHGFGHHGGGGGHHGGGGGGHHHHHGFHHHHFFGFHHHHHFHHHFGHHHHHHGGGGGHGHHHHHHHFGGHHHHFF?CCGGHGGGGGGG
@M02034:409:000000000-BFKT7:1:2107:19761:22397 1:N:0:24
AAAGTCGAGGTGCCTAAAGTGGCAACCCAGACTAATAAGAAGGTTGGTGGTGTAGAGCTTCCTGTAGCCGCATGGCGTTCGTACTTAAATATGGAACTAACCATTCCAATTTTCGCTGTCTCTTATACACATCTCCGAGCCCACGAGACC
+
BBBBBFBBBBBAGGGFGGGGGGGHGHHGGHHGHHHHHHHHHHHHHHGFGGEFGHHFGHHHHHHHGHHHHGGGGGHHGGGGFFGGHHHHHHHHHHFHHHHHHHGHHHHHHHHHHHGGGGGGHHHHHHHHGHHHHHHHGCGGGGHGGGGGDF
@M02034:409:000000000-BFKT7:1:2107:16753:22419 1:N:0:24
AAAGTCGAGGTGCCTAAAGTGGCAACCCAGACTGGTGATGGGGTTGGTGGTGTAGAGCTTCCTGTAGCCGCATGGCGTTCGTACTTAAATATGGAACTAACCATTCCAATTTTCGCTGTCTCTTATACACATCTCCGAGCCCACGAGACC
+
ABBBBFBBDBBBGGGGGGGGGGGHHGHGGHHGHHHHHFHHHHGEFGGGGGEFGHHHHHHHHHHHHHHHHGGGGGHHGEGGGGHHHHHHHHHHHHEHHHHCGFHHHHHHHHGHHFGGGGEGFFHHHHBGHHHHHFFFD@GGCGHGGGGGCF
@M02034:409:000000000-BFKT7:1:2107:24638:22437 1:N:0:24
AAAGTCGAGGTGCCTAAAGTGGCAACCCAGACTCCTATGTCTGTTGGTGGTGTAGAGCTTCCTGTAGCCGCATGGCGTTCGTACTTAAATATGGAACTAACCATTCCAATTTTCGCTGTCTCTTATACACATCTCCGAGCCCACGAGACC
+
BCCCBFCBCCCCGGGGGGGGGGGHHHHGGHGGHGHHHHGFHHHHHHGEFEEGHHHHHHHHHHHHHHHHGGGGGGHHGGGGGGHHHHHHHHHHHHFHGHHHGGGHHGFHHHHHHHGGGGGHHHHHHHGHGHFHHHGHDCCCFEAFFGGGGG
@M02034:409:000000000-BFKT7:1:2107:8253:22444 1:N:0:24
AAAGTCGAGGTGCCTAAAGTGGCAACCCAGACTTTGTTTGTGGTTGGTGGTGTAGAGCTTCCTGTAGCCGCATGGCGTTCGTACTTAAATATGGAACTAACCATTCCAATTTTCGCTGTCTCTTATACACATCTCCGAGCCCACGAGACC
+
BBBBBF?ADBBBGGGGGFGGGGGHHHHGCHHGHHHHGHHHHGGHFGGEFFEFHFHGHHHGGHHHHHHGHGGGGGHFGEGGGGGHHHHGHHFGFGFFFHHGGHDHHHHGHHHGHFFFDGFHFHHHGHHHH2GHHHFHGC?GGGHGC/CDGG
@M02034:409:000000000-BFKT7:1:2107:19642:22446 1:N:0:24
AAAGTCGAGGTGCCTAAAGTGGCAACCCAGACTAATAAGAATGTTGGTGGTGTAGAGCTTCCTGTAGCCGCATGGCGTTCGTACTTAAATATGGAACTAACCATTCCAATTTTCGCTGTCTCTTATACACATCTCCGAGCCCACGAGACC
+
BCCBAFCBCCBCGGGGGGGGGFGGHHHGGHHGHHHHHHHFGHHGHHHFGGEFGHHHHHHGHHHGHHHHHGGGGGHHGGGGGGHHHHHHHHHHHHHHHHHGHHHHHHHHHHHGHHGGGGGGHHHHHHHHEHHHHHHHF/<BDGHGGGGGGG
@M02034:409:000000000-BFKT7:1:2107:5975:22465 1:N:0:24
AAAGTCGAGGTGCCTAAAGTGGCAACCCAGACTACGAGGAATGTTGGTGGTGTAGAGCTTCCTGTAGCCGCATGGCGTTCGTACTTAAATATGGAACTAACCATTCCAATTTTCGCTGTCTCTTATACACATTCCGAGCCCACGAGACC
+
AAA>ADAADBAAGGGGGGGGGCGFGHHGGEHFHHHGGGE2GGGHHHHEFGEFGHHGHFHHHFHGHHHGHGGEEGHHGEEFEEFFGHHFHHFHHFEGGHGHHHHHHHHFBGHHHGGGGGFHHHGHHHHFGFHGHGHHDGGGGHGGGCFDG
@M02034:409:000000000-BFKT7:1:2107:6066:22470 1:N:0:24
AAAGTCGAGGTGCCTAAAGTGGCAACCCAGACTGAGGATGATGTTGGTGGTGTAGAGCTTCCTGTAGCCGCATGGCGTTCGTACTTAAATATGGAACTAACCATTCCAATTTTCGCTGTCTCTTATACACATCTCCGAGCCCACGAGACC
+
CCCCCFCCBCCCGGGGGGGGGGGHHHHGGHHGHBHHFHHHHHHHHHHGGGGFHHHGHHHHHHHHHHHHHGGGGGHHGGGGGGHHHHHHHHGHHHFHHHHHHHGHHHHHHHHHHHGGGGGHHHHHHHHHDGHF?G3FF/</BFAFGCG?DG
@M02034:409:000000000-BFKT7:1:2107:21982:22474 1:N:0:24
AAAGTCGAGGTGCCTAAAGTGGCAACCCAGACTAAGGAGAAGGTTGGTGGTGTAGAGCTTCCTGTAGCCGCATGGCGTTCGTACTTAAATATGGAACTAACATTCCAATTTTCGCTGTCTCTTATACA
+
AAAAADA3ADA?CFGABGGGGGGHHGHFGDGFFFHHG3AEGEA33B2BFDAF13D5FGHHFHHFF5FBG?E0EE110BEEEEHCGFHFBGHD@33@FFBB?3BFB?F4?BDGH?EAEFHHHHHFED2?
@M02034:409:000000000-BFKT7:1:2107:17093:22493 1:N:0:24
AAAGTCGAGGTGCCTAAAGTGGCAACCCAGACTAGGTGGTCTGTTGGTGGTGTAGAGCTTCCTGTAGCCGCATGGCGTTCGTACTTAAATATGGAACTAACCATTCCAATTTTCGCTGTCTCTTATACACATCTCCGAGCCCACGAGACC
+
BCCBCFCCCCBCGGGGGGGGGGGHHHHGGHHGHHHHFHGEHHHHHHHGGGGFGHHGHHHHHHHHGHHHHGGGGGHHGGGGGGHHHHHHHHHHHHHHHHHHHHHHHHHHHHHHHHGGGGGHHHHHHHHHHHHHHHHHGGGGGGHGGGGGGF
@M02034:409:000000000-BFKT7:1:2107:12414:22498 1:N:0:24
AAAGTCGAGGTGCCTAAAGTGGCAACCCAGACTACGCCTCATGTTGGTGGTGTAGAGCTTCCTGTAGCCGCATGGCGTTCGTACTTAAATATGGAACTAACCATTCCAATTTTCGCTGTCTCTTATACACATCTCCGAGCCCACGAGACC
+
CCCCCFCCCCABGGGGGGGGGGGHHHGGGHHGHHHGGGHGHGHHHHHGGGEFHHHGHHHHHHHHHHHHHGGGGGHHGGGGGGHHHHHHHHHHHHHHGHGHHGHHHHGHHHHHHHGGGGGHHHHHHHHHHHHHHHGBE@DFFGHGGGGGGE
@M02034:409:000000000-BFKT7:1:2107:21455:22501 1:N:0:24
AAAGTCGAGGTGCCTAAAGTGGCAACCCAGACTCAGAGTCTTGTTGGTGGTGTAGAGCTTCCTGTAGCCGCATGGCGTTCGTACTTAAATATGGAACTAACCATTCCAATTTTCGCTGTCTCTTATACACATCTCCGAGCCCACGAGACC
+
BBCCAFABBCCCGGGGGGGGGGGHGHHGGHHGHHHHHGHHHHHGHHHFFGEFFHHHHHHHHHHHHHHGHGGGGGHHGGGGGGGHHHHHHHFHHHBGFGFFGHFHGHGHHHHHHEGGGGGGHGHHGHHHHFFHHH32D?DGGEHGGGC/AE
@M02034:409:000000000-BFKT7:1:2107:21442:22517 1:N:0:24
AAAGTCGAGGTGCCTAAAGTGGCAACCCAGACTCAGAGTCTTGTTGGTGGTGTAGAGCTTCCTGTAGCCGCATGGCGTTCGTACTTAAATATGGAACTAACCATTCCAATTTTCGCTGTCTCTTATACACATCTCCGAGCCCACGAGACC
+
AABAAFABBBABGGGGGGGGGGGHHHHGGHEGHHGHFHHHHHFHHHGCF?EFGFFGHHHHFHHHFFHDFFGFGGGAE1FGFGFFHHFFEGHGFGD@EGHHFCDGHGHFBFFGHDCDGGEHHHHHFFFGHHHFHHGFGGGGCFHGGGCGFG
@M02034:409:000000000-BFKT7:1:2107:19066:22522 1:N:0:24
AAAGTCGAGGTGCCTAAAGTGGCAACCCAGACTTGTAGGTGGGTTGGTGGTGTAGAGCTTCCTGTAGCCGCATGGCGTTCGTACTTAAATATGGAACTAACCATTCAATTTTCGCTGTCTCTTATACACATCTCCGAGCCCACGAGACC
+
AAAAAFBBBBABGGGGFGGFGGGHCGHFGGHGHHHHHHGAFGGEFGGGFGFFHHHHHHHHHHHHFGHHHGGGGGHHGGGGGGFHHHEFFHGBGHHFFHGGFFFHHFFFGHHHGFGGGEGHHHHGHGGHGEGHHGFAFCFG/GGG/AE/C
@M02034:409:000000000-BFKT7:1:2107:18307:22526 1:N:0:24
AAAGTCGAGGTGCCTAAAGTTGCAACCCAGACTTTTTCTGTGGTTGGTGGTGTAGAGCTTCCTGTAGCCGCATGGCGTTCGTACTTAAATATGGAACTAAC
+
AAAA>FA1A1AAGGGD1BFGFGGHFHHGGHHGHHGHGGHGAGHBFEEFAAEA/1FBFBGE1GGFFDGF1EE>EGH0/?EFEECGGGG@GFFDGH11BGF1@
@M02034:409:000000000-BFKT7:1:2107:19051:22533 1:N:0:24
AAAGTCGAGGTGCCTAAAGTGGCAACCCAGACTTGT
+
CCCCCFCCCCAAGGGGGGGGGGGHHHHGGHHGH535
@M02034:409:000000000-BFKT7:1:2107:9085:22553 1:N:0:24
AAAGTCGAGGTGCCTAAAGTGGCAACCCAGACTCTGCAGAAGGTTGGTGGTGTAGAGCTTCCTGTAGCCGCATGGCGTTCGTACTTAAATATGGAACTAACCATTCCAATTTTCGCTGTCTCTTATACACATCTCCGAGCCCACGAGACC
+
BBCCBFCBCCABGGGGGGGGGGGHHHHGGHHGHHHHHHHHHHHHHHGGGGEFHHHHHHHHHHHHGHHHHGGGGGHHGGGGGGHHHHHHHHHHHHHHHHHHHHHHHHHHHHHHHHGGGGGHHHHHHHFHHFHHHHHHGCGGGGGGDDGGGF
@M02034:409:000000000-BFKT7:1:2107:16676:22553 1:N:0:24
AAAGTCGAGGTGCCTAAAGTGGCAACCCAGACTAAGAAGAATGTTGGTGGTGTAGAGCTTCCTGTAGCCGCATGGCGTTCGTACTTAAATATGGAACTAACCATTCCAATTTTCGCTGTCTCTTATACACATCTCCGAGCCCACGAGACC
+
CCCCCFCCCCCCGGGGGGGGGGGHHHHGGHHGHE3F3D333BGGHHGGGGFGHHHHHGHHGHHHHHHHHGGGGGHHGGGGGGHHHHHHGHHHHHFGHHGHHHHHHHGHHHHHHGGGGGGHHHHHEHGHHHHHHHHFGFGGGGHGGGGGGG
@M02034:409:000000000-BFKT7:1:2107:16793:22563 1:N:0:24
AAAGTCGAGGTGCCTAAAGTGGCAACCCAGACTAATAATCCTGTTGGTGGTGTAGAGCTTCCTGTAGCCGCATGGCGTTCGTACTTAAATATGGAACTAACCATTCCAATTTTCGCTGTCTCTTATACACATCTCCGAGCCCACGAGACC
+
BCCCCFCBBBBCGGGGGGGGGGGHHHHGGHHGHH3FDHHGGHHHFGHGAEEFAGHBFFFHBGHGHEDBFEGCGGHFEE@FEGFEHHH3GHHGEG33FGHHFFDGGHHHGHHHHEEGFE?FGFHFHH?DGHDGHGHFA>DCGGHEG?CDDG
@M02034:409:000000000-BFKT7:1:2107:22851:22565 1:N:0:24
AAAGTCGAGGTGCCTAAAGTGGCAACCCAGACTAATAAGAAGGTTGGTGGTGTAGAGCTTCCTGTAGCCGCATGGCGTTCGTACTTAAATATGGAACTAACCATTCCAATTTTCGCTGTCTCTTATACACATCTCCGAGCCCACGAGACC
+
CCCCCFBBBCCBGGGGGGGGGGGHHHHGGHHGHHHHHHHHHHHHHHGGFGEFGHHHHHHHHHHHHHHHHGGGGGHHGGGGGGHHHHHHHHHHHHGHHHGGHHGHHHHHHHHHHFGGGGGHHHHHFHHHGHHHHHGGGFGFGGHGGGGCGG
@M02034:409:000000000-BFKT7:1:2107:14011:22568 1:N:0:24
AAAGTCGAGGTGCCTAAAGTGGCAACCCAGACTTAGAATGGGGTTGGTGGTGTAGAGCTTCCTGTAGCCGCATGGCGTTCGTACTTAAATATGGAACTAACCATTCCAATTTTCGCTGTCTCTTATACACATCTCCGAGCCCACGAGACC
+
BBBBBFBBDDABGGGGGGGGGGGHHHHDGHHGHHHHFHHHFHGGGGGEGGEFGGHGHHHHHHHHHHHHHGGGGGHHGGGGGGHHHHGFHHHHHHGHHHHHHHHHHHGHHHHHHHGGGFFHHHHHHHHHFHHHHHHGGDGGGGHFDCGDGG
@M02034:409:000000000-BFKT7:1:2107:21905:22577 1:N:0:24
AAAGTCGAGGTGCCTAAAGTGGCAACCCAGATCCTCATGTTGGTGGTGTAGAGCTTCCTGTAGCCGCATGGCGTTCGTACTTAAATATGGAACTAACCATTCCAATTTTCGCTGTCTCTTATACACATCTCCGAGCCCACGAGACCAGAG
+
AABC>FBBBBCCGGGGGGGGGGGHHHHGGHHHHHHGHFFDGHHFFGEFFGGHHFHHHHHHHHHHHGGGGGHHGGGGGGHHHHHHHHHHHHHHGHHHGHEHHHHHHGFHHHFEGE?FHHHHHHGEFFFHGHHHFGGGGGGGGGGGFGFHHG
@M02034:409:000000000-BFKT7:1:2107:4464:22594 1:N:0:24
AAAGTCGAGGTGCCTAAAGTGGCAACCCAGACTCTGTATAAGGTTGGTGGTGTAGAGCTTCCTGTAGCCGCATGGCGTTCGTACTTAAATATGGAACTAACCATTCCAATTTTCGCTGTCTCTTATACACATCTCCGAGCCCACGAGACC
+
AAABAFBBDB2AFGGGGGGFGGFFHGHGGHHGHHGHGGHHHHHFDHGEFGEFGFHHHFHHHFHHFFGGHGGFGGHFEEFFGGHHHHHGHHEGFHGFFHGGHHHHHGHHHHHHHHG/FGFFHBBGFHFFECGHHHHFF@DGGFHGF@@ADF
@M02034:409:000000000-BFKT7:1:2107:16274:22609 1:N:0:24
AAAGTCGAGGTGCCTAAAGTGGCAACCCAGACTTGGTTTCCTGTTGGTGGTGTAGAGCTTCCTGTAGCCGCATGGCGTTCGTACTTAAATATGGAACTAACCATTCCAATTTTCGCTGTCTCTTATACACATCTCCGAGCCCACGAGACC
+
BCCCAFBBBCBCGGGGGGGGGGFHHHHGGHCGHHHHHHGHHHHHHHHEGGEFHHHHHHGHHHHHHHHHGGGGGGHHGGGGGGHGHHHGFHHHHGHHGHGHHHHHHHGHGHHHHHGGGCFFHGHHHHHGFGHGHHHHGCFCGGHGGCGGGG
@M02034:409:000000000-BFKT7:1:2107:16937:22609 1:N:0:24
AAAGTCGAGGTGCCTAAAGTGGCAACCCAGACTCGTAGTATTGTTGGTGGTGTAGAGCTTCCTGGAGCCGCATGGCGTTCGT
+
AAB@BFABBBBBGGGGFGGFGFGHFHHGGGHGH32B2AFH5AEGFG2AF2EAA3F5D5BF5BG532B2A0>0BEC1E?E11?
@M02034:409:000000000-BFKT7:1:2107:11887:22619 1:N:0:24
AAAGTCGAGGTGCCTAAAGTGGCAACCCAGACTCATATTCAGGTTGGTGGTGTAGAGCTTCCTGTAGCCGCATGGCGTTCGTACTTAAATATGGAACTAACCATTCCAATTTTCGCTGTCTCTTATACACATCTCCGAGCCCACGAGACC
+
CCCCCFBCCCBBGGGGGGGGGGGHHHHGGHHGHHHHHHHHHHHHHHGEFGFFHHHGHFHHHGHHGHHHHGGGGGHHGGGGGGHHHHHFHHHHGGFGHHHHHHHHHHHHHHHHHHGGGGGHGHHHFHHHGHHHHHGGF?GGGGGGGGGGGG
@M02034:409:000000000-BFKT7:1:2107:18107:22626 1:N:0:24
AAAGTCGAGGTGCCTAAAGTGGCAACCCAGACTGATCCTCCGGTTGGTGGTGTAGAGCTTCCTGTAGCCGCATGGCGTTCGTACTTAAATATGGAACTAACCATTCCAATTTTCGCTGTCTCTTATACACATCTCCGAGCCCACGAGACC
+
CCCCCFCCCCCCGGGGGGGGGGGHHHHGGHHGHHHHHHHHHGGGGGGGGGEFHHHHHHHHHHHHHHHHHGGGGGHHGGGGGGHHHHHHGHHHHHGHGHGHHHHHHHHHHHHHHHGGGGGGHHHHFHHHHHGHHHGHGBFCGGHGGGGGGG
@M02034:409:000000000-BFKT7:1:2107:5179:22636 1:N:0:24
AAAGTCGAGGTGCCTAAAGTGGCAACCCAGACTAAGGG
+
AA3AA5AABBAAGCGGGFGGGGGCF4BEAFECHF3G3B
@M02034:409:000000000-BFKT7:1:2107:10561:22638 1:N:0:24
AAAGTCGAGGTGCCTAAAGTGGCAACCCAGACTTGTGGTGTTGTTGGTGGTGTAGAGCTTCCTGTAGCCGCATGGCGTTCGTACTTAAATATGGAACTAACCATTCCAATTTTCGCTGTCTCTTATACACATCTCCGAGCCCACGAGACC
+
CDDDDFCCCCABGGGGGGGGGGGHHHHGGHHGHHHHHGHGHGHHHHHFGGGFHHHHHHHHHHHHHHHHHGGGGGHHGGGGGGHHHHHHHHGHHHHHHHFHHHHHHHHHHHHHHFGGGGGGHHHHHHHHHHHHHHHHGGGGGGHGGGGGGC
@M02034:409:000000000-BFKT7:1:2107:24198:22649 1:N:0:24
AAAGTCGAGGTGCCTAAAGTGGCAACCCAGACTCCTTCTGCTGT
+
AAAAAF@A11>ABFDGGFGAFBBAFCFFCHHFH1BFFHH1FG1A
@M02034:409:000000000-BFKT7:1:2107:4811:22653 1:N:0:24
AAAGTCGAGGTGCCTAAAGTGGCAACCCAGACTAAGAAGAAGGTTGGTGGTGTAGAGCTTCCTGTAGCCGCATGGCGTTCGTACTTAAATATGGAACTAACCATTCCAATTTTCGCTGTCTCTTATACACATCTCCGAGCCCACGAGACC
+
BBBBBFBBBBBBGGGGGDGGGGGHHHHGGHGFHFHHGHHHFHHFGF?EFGEFHGHHHGHHHHHHGFHGGGGGGGHHGGGGGEHHHHHHHGHGFGHEHHGGHFFHGHFHHHHHHFGFGDEGHFHHFFFHHHHHHHFFF/<DC/?FDCG/CC
@M02034:409:000000000-BFKT7:1:2107:15550:22654 1:N:0:24
AAAGTCGAGGTGCCTAAAGTGGCCCAGACTAATAATCATGTTGGTGGTGTAGAGCTTCCTGTAGCCGCATGGCGTTCGTACTTAAATATGGAACTAACCATTCCAATTTTCGCTGTCTCTTATACACATCTCCGAGCCCACGAGACCAG
+
ABCCAFCCCCABGGGGGGGGGGGHHGHHGHHHHHHHHHHHHHHHFGGGGGHHHHHHHHHHHHHHHGGGGGFHHGGGGGGHHHHHHHHHHHHHHHHHFHHHHHHHHGGHHHFEGGGGHGHHHHHHHGHHHBHHHGCGGGGHGGFGGGGHG
@M02034:409:000000000-BFKT7:1:2107:24219:22656 1:N:0:24
AAAGTCGAGGTGCCTAAAGTGGCAACCCAGACTCCTTCTGCTGTTGGTGGTGTAGAGCTTCCTGTAGCCGCATGGCGTTCGTACTTAAATATGGAACTAACCATTCCAATTTTCGCTGTCTCTTATACACATCTCCGAGCCCACGAGACC
+
AAAAAFBBBBABGGGGGFGGGGGFFHHGFGHFHHHGHHGGHHGHHHG2FEBFGFHGFBGHHFHFGHHGHGGEEGHGFEFGF1BGGHHHHFGHHBFGFFHHHHGHHHGGGHGHHDE/EEEHHGHHHFHFDGHHHGHDE/BCCGHGGGGG/F
@M02034:409:000000000-BFKT7:1:2107:9080:22661 1:N:0:24
AAAGTCGAGGTGCCTAAAGTGGCAACCCAGACTCGTAGTAAGGTTGGTGGTGTAGAGCTTCCTGTAGCCGCATGGCGTTCGTACTTAAATATGGAACTAACCATTCCAATTTTCGCTGTCTCTTATACACATCTCCGAGCCCACGAGACC
+
AA@AAFAADDAAFGGGFGGGGGGGHGHGGHHGHHFCFFEFEBFHFGCGGGEFHEHFGHHFHFHFGHHHHGGCEGHH@EEGEEGHHGHHHGHFGH3EGHHFFHHHGHEFHHFHHHGGGGEGHHHFHHHGHFHHHGHGG/BD?FHEACGGGC
@M02034:409:000000000-BFKT7:1:2107:4673:22662 1:N:0:24
AAAGTCGAGGTGCCTAAAGTGGCAACCCAGACTAAGATTAATGTTGGTGGTGTAGAGCTTCCTGTAGCCGCATGGCGTTCGTACTTAAATATGGAACTAACCATTCCAATTTTCGCTGTCTCTTATACACATCTCCGAGCCCACGAGACC
+
BCCCBFCCBBCCGGGGGGGGGGGHHHHGGHHGHHHHHHGHHHHHHHHGGFEFHHHHHHHHHHHHHHHHHGGGGGHHGGGGGGHHHHHHHHGHHHHHHHGHHHFHHHHGHHHHHHGGGGGHHHHHHHGHHHGHHHHHGCF?FGHGGCGGGG
@M02034:409:000000000-BFKT7:1:2107:14155:22664 1:N:0:24
AAAGTCGAGGTGCCTAGTGGCAACCCAGACTAGTAAGCCGGTTGGTGGTGTAGAGCTTCCTGTAGCCGCATGGCGTTCGTACTTAAATATGGAACTAACCTTTCCACTTTTCG
+
AAAAAFAADDAAGGGGAAF0A0BGGG00FC111AA2B1BEEGAA/AAE/AFD12DAAAGG1A12D2FE?//BF0EEEEE>0?GG2BFDDFB@1B1BB>GA1BF1B2<FDG12<
@M02034:409:000000000-BFKT7:1:2107:12195:22665 1:N:0:24
AAAGTCGAGGTGCCTAAAGTGGCAACCCAGACTCCGTGGTGGGTTGGTGGTGTAGAGCTTCCTGTAGCCGCATGGCGTTCGTACTTAAATATGGAACTAACCATTCCAATTTTCGCTGTCTCTTATACACATCTCCGAGCCCACGAGACC
+
AAAAAFABB?>AGGGGGGGGGGFH4GHGGGHGHCCEEFEAFEGGFG?1FEAAGGHEHHHHHGHHHHHGHGGEGGHHGEEFGGBEHHGDGHGHGFBGFFHEHHFHFF?GGHHHHHGGGDCFGFHHGEGDDGDGHBGFD@D/DGHGGGG..C
@M02034:409:000000000-BFKT7:1:2107:11798:22668 1:N:0:24
AAAGTCGAGGTGCCTAAAGTGGCAACCCAGACTGAGCCGTCGGTTGGTGGTGTAGAGCTTCCTGTAGCCCCATGGCGTTCGTACTTAAATATGGAACTAACCATTCCAATTTTCGCTGTCTCTTATACACATCTCCGAGCCCACGAGACC
+
BBBBBD>ADBAAGGGGFGGGGGGHHHHGGGHGHGHGHGGGGGGGGGGEFGGGHGHGEGHHFHHHHHHEGHEGHFHFFEGGGFFEHHHHHHHFGGEGHHFFHHGHDFHHHHHHHFGGGGFGGHGF3GGHHHFFHHHFGCCF?FEGGCCDGG
@M02034:409:000000000-BFKT7:1:2107:10469:22671 1:N:0:24
AAAGTCGAGGTGCCTAAAGTGGCAACCCAGACTAAGGAGAGGGTTGGTGGTGTAGAGCTTCCTGTAGCCGCATGGCGTTCGTACTTAAATATGGAACTAACCATTCCAATTTTCGCTGTCTCTTATACACATCTCCGAGCCCACGAGACC
+
BBABAFABBCCBGGGGGGGGFGGHHHHGGHHGHHGHHHHGGGGFFEGFGGGGGFHHHHHHHHHHHHHHHGGGGGHHGGGGGEFHHHHHHGHHHHHGHHGHHHHHHHHGGGHHHHGGGGGHHFHHFHGGHFHHHHGGGCGGGGGFGGFGGA
@M02034:409:000000000-BFKT7:1:2107:17600:22678 1:N:0:24
AAAGTCGAGGTGCCTAAAGTGGCAACCCAGACTTGGTTTAATGTTGGTGGTGTAGAGCTTCCTGTAGCCGCATGGCGTTCGTACTTAAATATGGAACTAACCATTCCAATTTTCGCTGTCTCTTATACACATCTCCGAGCCCACGAGACC
+
BBBBBFB3>DABGGGGGGGGGGGHHHHGEHHGHHHHGHHHHGHHHHHEFGFFHHHHHHHHHHHHHHHHHGGGGGHHGGGGGGHHHHHGFHGHHHGFFHHHHHHHHHHHHHHHHHGGGGGHHHHHGHGHFHFHHHHHGC?CCEHGGGGGGG
@M02034:409:000000000-BFKT7:1:2107:10448:22678 1:N:0:24
AAAGTCGAGGTGCCTAAAGTGGCAACCCAGACTA
+
>1>1A@AAADAAAGGGGGGGGBECBFF0A0AFGA
@M02034:409:000000000-BFKT7:1:2107:14157:22682 1:N:0:24
AAAGTCGAGGTGCCTAGTGGCAACCCAGACTAGTAAGCCGGTTGGTGGTGTAGAGCTTCCTGTAGCCGCATGGCGTTCGTACTTAAATATGGAACTAACCATTCCAATTTTCGCTGTCTCTTATACACATCTCCGAGCCCACGAGACCAG
+
BBBBBFBBBBAAGGGGGGGGGGHHHGGHHGHHHHHHHHHGGGGGGEGGFGHGGDGHHHHFFHHHGHHGGCEGHEEEEGGGFHHHGDFGHFHHEDGGHHHHHHHHHHGHHHFFE?EEGFHGHHHHGFHGFGHGHFCCC>CGGGGFGGFGHF
@M02034:409:000000000-BFKT7:1:2107:23633:22684 1:N:0:24
AAAGTCGAGGTGCCTAAAGTGGCAACCCAGACTAAGACGGTGGTTGGTGGTGTAGAGCTTCCTGTAGCCGCATGGCGTTCGTACTTAAATATGGAACTAACCATTCCAATTTTCGCTGTCTCTTATACACATCTCCGAGCCCACGAGACC
+
BCCCAFABCCCBGGGGGGGGGGGHHHHGGHHGHFFFHHGG2EEGGGCEFDGGGDHBGDGHBGHHFFHFGEE@EGHCE?EAAE2?EFHGGHHHHH3BGHHHF?BFGFF?4FGHHGEGG??GGHHG3GF3GGFFHFHBE?/B<F/F?<CGGG
@M02034:409:000000000-BFKT7:1:2107:11479:22696 1:N:0:24
AAAGTCGAGGTGCCTAAAGTGGCAACCCAGACTA
+
11A1AFAA1>A?GGGGF11BEBEFHHHGEHFGHC
@M02034:409:000000000-BFKT7:1:2107:23491:22697 1:N:0:24
AAAGTCGAGGTGCCTAAAGTGGCAACCCAGACTCCGCCTCCGGTTGGTGGTGTAGAGCTTCCTGTAGCCGCATGGCGTTCGTACTTAAATATGGAACTAACCATTCCAATTTTCGCTGTCTCTTATACACATCTCCGAGCCCACGAGACC
+
DDDDCFCCCCCDGGGGGGGGGGGHHHHGGHHGHGHGGFGGHGGGGGGGGGEGHGHGHHHHHHHHHHHHHGGGGGHFGGGGGGHHHHHHHHHHHHGFFHHHGFGGGHHHGGHHHEGGGGGGHHHHHHHHGHGHHHHHGBGCCEHGGGGGGF
@M02034:409:000000000-BFKT7:1:2107:11501:22706 1:N:0:24
AAAGTCGAGGTGCCTAAAGTGGCAACCCAGACTAAGAAGAAGGTTGGTGGTGTAGAGCTTCCTGTAGCCGCATGGCGTTCGTACTTAAATATGGAACTAACCATTCCAATTTTCGCTGTCTCTTATACACATCTCCGAGCCCACGAGACC
+
CCCCCDABDDBBGGGGGGGGGGGHHHHGGHGFHHHHHHHHHHHHGHGEFGFFGHHHHHHHHHHHHGHHHGGGGGHHGGGGGGGHHHHHHHHHGHFHHGHHHHHHGHHGHGHHHEGGGGGHHHHHHHGHHHHHHHHGFCGGGGHGG/CFGE
@M02034:409:000000000-BFKT7:1:2107:12268:22707 1:N:0:24
AAAGTCGAGGTGCCTAAAGTGGCAACCCAGACTCTTAGTTCTGTTGGTGGTGTAGAGCTTCCTGTAGCCGCATGGCGTTCGTACTTAAATATGGAACTAACCATTCCAATTTTCGCTGTCTCTTATACACATCTCCGAGCCCACGAGACC
+
CCCCCFCCCCCCGGGGGGGGGGGHHHHGGHHGHHHHGHHHHHHHHHHGGG?FHHHHHHHHHHHHHHHHHGGGGGHHGGGGGGGHHHHGHHHHHHHHGHHHHHHHHHHHHHHHHHGGGGEGHHHHGHHHGHHHHHHEFBCGFFFGGGGGGG
@M02034:409:000000000-BFKT7:1:2107:15607:22710 1:N:0:24
AAAGTCGAGGTGCCTAAAGTGGCAACCCAGACTAGTGTTCATGTTGGTGGTGTAGAGCTTCCTGTAGCCGCATGGCGTTCGTACTTAAATATGGAACTAACCATTCCAATTTTCGCTGTCTCTTATACACATCTCCGAGCCCACGAGACC
+
BBBBBFBBBBB@GGGGGGGGGGGHHHHGGHHGHHHFHGGHHHHHHHHGGGGFGHHHHHHHHGHHFFHHGGGGGGHFGGGGGFHHFHHHBGFGHGFFFHGHGHBGHHHFHHHHHGEGGGFGHHGHGHFGFHHHHHHED@C?DCCCDGCGGF
@M02034:409:000000000-BFKT7:1:2107:24350:22719 1:N:0:24
AAAGTCGAGGTGCCTAAAGTGGCAACCCAGACTAAGAAGCAGGTTGGTGGTGTAGAGCTTCCTGTAGCCGCATGGCGTTCGTACTTAAATATGGAACTAACCATTCCAATTTTCGCTGTCTCTTATACACATCTCCGAGCCCACGAGACC
+
AAABAFABBBABGFGGCGGGFGGHHHHGGHHGHHHHGHHH3GHHHHGGFGFGHHGGHGHHHHHHHHHHHGGGGGHHGGGGGGFHHHHHHHHHHHGHHHGGHHGHGHHHHFGHGGGFGEEHHHHHGHHHFHGHHHHHDGFCCGHGGCGGGG
@M02034:409:000000000-BFKT7:1:2107:11587:22731 1:N:0:24
AAAGTCGAGGTGCCTAAAGTGGCAACCCAGACTGAGCAGAAGGTTGGTGGTGTAGAGCTTCCTGTAGCCGCATGGCGTTCGTACTTAAATATGGAACTAACCATTCCAATTTTCGCTGTCTCTTATACACATCTCCGAGCCCACGAGACC
+
BABBBFAABBBBFGGBGFGGFGGHGHHGGHHGHFFHGHHGHHHHHGGGGGBBGFHHHHHHHGHHHHGHHGEEGGHHGGGGGEGHHHFFGGHGHHHHFFFFHF3FGGHHFGHHHGGGGGGEHHHHEGBGGHGHHGGHGC@GFGFF?@?D?F
@M02034:409:000000000-BFKT7:1:2107:25201:22741 1:N:0:24
AAAGTCGAGGTGCCTAAAGTGGCAACCCAGACTTATAGGAAGGTTGGTGGTGTAGAGCTTCCTGTAGCCGCATGGCGTTCGTACTTAAATATGGAACTAACCATTCCAATTTTCGCTGTCTCTTATACACATCTCCGAGCCCACGAGACC
+
BBAABFBBBBBBGGGGGGGGGFGHHHHGEHCFHBHFH53GH2EHGHGEFDBFGHHFDHHGHHHGHHHHHGGGGGFFEGGGGGHHFHFFHHHHFHDEGFFGHHHHHHHHBFFGHHGCGEEEHHGHFHGHGFFG?GHHG@CGCGEGC?CDGF
@M02034:409:000000000-BFKT7:1:2107:11570:22741 1:N:0:24
AAAGTCGAGGTGCCTAAAGTGGCAACCCAGACTGAGCAGAAGGTTGGTGGTGTAGAGCTTCCTGTAGCCGCATGGCGTTCGTACTTAAATATGGAACTAACCATTCCAATTTTCGCTGTCTCTTATACACATCTCCGAGCCCACGAGACC
+
CCCCCFBBDBCCGGGGGGGGGGGHHHHGGHHGHHHHCHB3FHHHHHCEFGGFHHHHHHHHHHHHHGHHHGGGGGHHGGGGGGGHHHGHGHGHHHHHHHHHHHHHHHHFHHHHHHGGGGGGHHHHFHHHGHHHHHGHGGCGGGHGGCGGGF
@M02034:409:000000000-BFKT7:1:2107:19281:22759 1:N:0:24
AAAGTCGAGGTGCCTAAAGTGGCAACCCAGACTTTGACTACGGTTGGTGGTGTAGAGCTTCCTGTAGCCGCATGGCGTTCGTACTTAAATATGGAACTAACCATTCCAATTTTCGCTGTCTCTTATACACATCTCCGAGCCCACGAGACC
+
CDDDDFCCBCCDGGGGGGGGGGGHHHHGGHHGHGGGHHHGHGGGFGGGGGGGHHHHHHHHHHHHHHHHHGGGGGHHGGGGGGHHHHHHHHHHHHHHGHGHHHHHHHGFHHHHHHGGGGGGHHHHGHHHHGHFHHGHGFFGGGHGGCFFGE
@M02034:409:000000000-BFKT7:1:2107:8118:22763 1:N:0:24
AAAGTCGAGGTGGCCTAAAGTGGCAACCCAGACTGGGTTGGTGGTTGGTGGTGTAGAGCTTCCTGTAGCCGCATGGCGTTCGTACTTAAATATGGAATAACCATTCCAATTTTCGCTGTCTCTTATACACATCTCCGAGCCCACGAGACC
+
CCCCCFCBBCBCGGGGGGGGGGHGHHHHGGHHGHHHHFFGGEGGEFGGGGGEFHHHGHHHHHHHHHHHHHGGEGGHHGGGGGFHHHHHHHGHHHHFFGHHHHHHHHHHHHHHHHGGGGGHHFHHHHHHFHHGHHGHGGGDGGGGFGCGGF
@M02034:409:000000000-BFKT7:1:2107:6246:22768 1:N:0:24
AAAGTCGAGGTGCCTAAAGTGGCAACCCAGACTCTTTAGTAGGTTGGTGGTGTAGAGCTTCCTGTAGCCGCATGGCGTTCGTACTTAAATATGGAACTAACCATTCCAATTTTCGCTGTCTCTTATACACATCTCCGAGCCCACG
+
CCCCCFCCBCCCGGGGGGGGGGGHHHHGGHHGHCGHF5GFF5EGD22BA2EAA3F5EAE35FEEA555ABE0EEC1>1>EAA2??BGGEFHB@333BFHH313B34F4BF?FD4>/E/<B44DB4B?4G222C3D2C?CFGA//<
@M02034:409:000000000-BFKT7:1:2107:18244:22769 1:N:0:24
AAAGTCGAGGTGCCTAAAGTGGCAACCCAGACTTGGTGGGGTGTTGGTGGTGTAGAGCTTCCTGTAGCCGCATGGCGTTCGTACTTAAATATGGAACTAACCATTCCAATTTTCGCTGTCTCTTATACACATCTCCGAGCC
+
AAAAAD?A1DA?CGFAEGG3FGGFHHGGGHHGHCDCBAEEGEEGGHEEGGGFGFHFHGHH@BGHGGGFGGGCGEHGGGEGGGHHHHFHFGGHGHFBFGDBFH1FF2>EGHHHHGGGGGGHGFDHHGFF2FGHHEFFC?//<
@M02034:409:000000000-BFKT7:1:2107:8808:22770 1:N:0:24
AAAGTCGAGGTGCCTAAAGTGGCAACCCAGACTACTAGGAAGGTTGGTGGTGTAGAGCTTCCTGTAGCCGCATGGCGTTCGTACTTAAATATGGAACTAACCATTCCAATTTTCGCTGTCTCTTATACACATCTCCGAGCCCACGAGACC
+
BBBBBFABDDAAGFGGGGGFGFGHHHHGGHHGHHHHHHHHHHGHHHGEGGEFGGHGHGHHHHHHGHHHHGG?EGHGGGGGGGHHHHHHHHHGHHEHHHHHHHEHHHHGHGHHHFFGGGEHHHHHHHFHFGHHHHHFF@BFCFEFGGGGGG
@M02034:409:000000000-BFKT7:1:2107:19292:22776 1:N:0:24
AAAGTCGAGGTGCCTAAAGTGGCAACCCAGACTTTGACTACGGTTGGTGGTGTAGAGCTTCCTGTAGCCGCATGGCGTTCGTACTTAAATATGGAACTAACCATTCCAATTTTCGCTGTCTCTTATACACATCTCCGAGCCCACGAGACC
+
3AABADAADDAAFGGFFBGGGGDGHHHGGGHGCHHHHHHHHGGHGCGEFF1AFFHGHGFHHHHHHGHGGGGGGGHGGGGGGGHHGHHGHHFFHGBGGHFHFFFHHHGHHHHFHFGGGGDFFFHHGHFHHHHHFHHHGCG@DGFGG/@DAF
@M02034:409:000000000-BFKT7:1:2107:5698:22778 1:N:0:24
AAAGTCGAGGTGCCTAAAGTGGCAACCCAGACTCCGACTAATGTTGGTGGTGTAGAGCTTCCTGTAGCCGCATGGCGTTCGTACTTAAATATGGAACTAACCATTCCAATTTTCGCTGTCTCTTATACACATCTCCGAGCCCACGAGACC
+
BBBBBFBBDBABFGGGBGGGGGGHHHHGGCHGHGHGGGGG3FHHHHHEEGFFHHHHGHHHGHHHHGHHHGGCFGHHFGGGGGHHHHHHHFFHHGFHFHGHHGHHHHGFHHHHHFGGGGEHHHHGDHFGGHHHHFHG?C/BCEHGGCCADF
@M02034:409:000000000-BFKT7:1:2107:18254:22784 1:N:0:24
AAAGTCGAGGTGCCTAAAGTGGCAACCCAGACTTGGTGGGGTGTTGGTGGTGTAGAGCTTCCTGTAGCCGCATGGCGTTCGTACTTAAATATGGAACTAACCATTCCAATTTTCGCTGTCTCTTATACACATCTCCGAGCCCACGAGACC
+
CCCCCFBBCCBAGGGGGGGFGGGHHHHGGHHGHHHHGGGGGEGFFHHEGGFFHHHHHHHHHGHGHHHHHGGGGGHHGGGGGGHHHHHHHHGHHHHHHHGHGFHHHHHHHHHHGHGGGGFGGGHHHHHHHHHHHHHHGFGGGGHGGGGGGG
@M02034:409:000000000-BFKT7:1:2107:9647:22815 1:N:0:24
AAAGTCGAGGTGCCTAAAGTGGCAACCCAGACTAATATTCATGTTGGTGGTGTAGAGCTTCCTGTAGCCGCATGGCGTTCGTACTTAAATATGGAACTAACCATTCCAATTTTCGCTGTCTCTTATACACATCTCCGAGCCCACGAGACC
+
CCCCCFCCCCBBGGGGGGGGGGGHHHHGGHHGHHHHHHHHHHHHHHHGGGGGHHHHHHHHHHHHHHHHHGGEGGHHGGGGGGHHHHHHHHHHHHHHGHHHHHGHHHHGFGHHHGFGGGGHHHHHHHHHGHGHHHHGG?CGGGGGGCGFGG
@M02034:409:000000000-BFKT7:1:2107:17487:22817 1:N:0:24
AAAGTCGAGGTGCCTAAAGTGGCAACCCAGACTCAGTTTCTGGTTGGTGGTGTAGAGCTTCCTGTAGCCGCATGGCGTTCGTACTTAAATATGGAACTAACCATTCCAATTTTCGCTGTCTCTTATACACATCTCCGAGCCCACGAGACC
+
CCCBCFBBCBCBGGGGGGGGGGGHHHHGGHGGHHHHHHHHHHHHHGGGGGGGHHHFHGHHHHHHHHHHHGGGGGHHGGGGGGHHHHHGHHHHHHBGHHHHHHHHHHGHHHHHHHGGGGGHHHHHEGGHFHHHHHHGGBCGGGGGGGGGGG
@M02034:409:000000000-BFKT7:1:2107:12541:22823 1:N:0:24
AAAGTCGAGGTGCCTAAAGTGGCAACCCAGACTGATGATAATGTTGGTGGTGTAGAGCTTCCTGTAGCCGCATGGCGTTCGTACTTAAATATGGAACTAACCATTCCAATTTTCGCTGTCTCTTATACACATCTCCGAGCCCACGAGACC
+
ABBAADABBDAAGGGGGGGGGGGHHHHGGGHGHHFHHHHHHHHGGFGGGGFFGFGEFFHHHHFHFFHHHGGGGGHFE>EFF?2FEFHHHHHEFHBBFHHHCHFHHHEHEGHHHFEGGGGHHGHGFHHHFHHHHHGDFCGGGEHFGCCGD?
@M02034:409:000000000-BFKT7:1:2107:14432:22823 1:N:0:24
AAAGTCGAGGTGCCTAAAGTGGCAACCCAGACTCCGACGCATGTTGGTGGTGTAGAGCTTCCTGTAGCCGCATGGCGTTCGTACTTAAATATGGAACTAACCATTCCAATTTTCGCTGTCTCTTATACACATCTCCGAGCCCACGAGACC
+
CCCCCFBCCCCCGGGGGGGGGGGHHHHGGHGEFFCEE2EAEEGHGHGAFAEFFFGFFFHG5GGHD5G5EEG>EEG1EEEGGFGGFGH33GHEGH33B?GGC03FGDF?FGFHF?EDEA<?FGGFFFGFHCBFGDGFD//CCFAFC--EEG
@M02034:409:000000000-BFKT7:1:2107:23302:22828 1:N:0:24
AAAGTCGAGGTGCCTAAAGTGGCAACCCAGACTAAGGCGAAGGTTGGTGGTGTAGAGCTTCCTGTAGCCGCATGGCGTTCGTACTTAAATATGGAACTAACCATTCCAATTTTCGCTGTCTCTTATACACATCTCCGAGCCCACGAGACC
+
CCCCCFBCCCCCGGGGGGGGGGGHHHHGGHHGHHHHHHGGGGGHHHGGGGEFGFHGHHHHHGHHHHHHHGGGGGHHGGGGGGHHHHHGHHHHHHFHHHHHHHHHEHHFHGHHHGGGGGGHHHHHFHGGHHHHHHHFG?@FGFHGG<-EDC
@M02034:409:000000000-BFKT7:1:2107:7532:22829 1:N:0:24
AAAGTCGAGGTGCCTAAAGTGGCAACCCAGACTAGTAAGCGGGTTGGTGGTGTAGAGCTTCCTGTAGCCGCATGGCGTTCGTACTTAAATATGGAACTAACCATTCCAATTTTCGCTGTCTCTTATACACATCTCCGAGCCCACGAGACC
+
BBB@BFBBBBBBGGGGGGGGGGGHHHHGGCHGHHHFGHHHGGGGGGGGGEEFHFHHHGHHHGHFHHHHHGG?EGHHGGGGGEHHHHHFHHHGHGHGGHHHHHHHHHGHHHHHHGGGGGFHHHHHGHHHGHGHHHHGGC@DGCGGGCFFGG
@M02034:409:000000000-BFKT7:1:2107:8865:22829 1:N:0:24
AAAGTCGAGGTGCCTAAAGTGGCAACCCAGACTCAGATGCAGGTTGGTGGTGTAGAGCTTCCTGTAGCCGCATGGCGTTCGTACTTAAATATGGAACTAACCATTCCAATTTTCGCTGTCTCTTATACACATCTCCGAGCCCACGAGACC
+
ABBBAFBBDBBBGGGGGGGGGGGHHGHGGHHGHHHHHGHHHGHFGHGEFGEFGHGGHHHHHHHGGGHGHGFFGGHHGGGGGEHHHHHHHHGHHHHHFHGFGHFHHHDHHHHHHHGGGGFFHFHHHFHHGHHGHHFHG?DD?CEAACGGGC
@M02034:409:000000000-BFKT7:1:2107:8883:22832 1:N:0:24
AAAGTCGAGGTGCCTAAAGTGGCAACCCAGACTCAGATGCAGGTTGGTGGTGTAGAGCTTCCTGTAGCCGCATGGCGTTCGTACTTAAATATGGAACTAACCATTCCAATTTTCGCTGTCTCTTATACACATCTCCGAGCCCACGAGACC
+
CCCCCFCCCCBBGGGGGGGGGGGHHHHGGHHGHHHHHHHHGHHHGHGGGDFFHHHEHHHHHHHHGHHHHGGEGGHHGGGGGGHFHHHHHHHHHHHHHHGHHFFHHFFGGGHHHHEFGFEHHHHHGHHHFGHHHHGGGCGC?EHGGGGGDF
@M02034:409:000000000-BFKT7:1:2107:4190:22848 1:N:0:24
AAAGTCGAGGTGCCTAAAGTGGCAACCCAGACTGAGTCTTCGGTTGGTGGTGTAGAGCTTCCTGTAGCCGCATGGCGTTCGTACTTAAATATGGAACTAACCATTCCAATTTTCGCTGTCTCTTATACACATCTCGAGCCCAC
+
>A?A>B1>1>AAGFGF11AFFGGHHH0EFGAFH1GF1AFGGAEC/E?EFGFGHGB2DEHHGHGHH2GA1EE??EHH/EGEGEBGE2B11BFHH11BCCDHGAECGFGGGGBGHE@A?/EGFBHG1FB2BGB1<>GA</A/?/F
@M02034:409:000000000-BFKT7:1:2107:19598:22853 1:N:0:24
AAAGTCGAGGTGCCTAAAGTGGCAACCCAGACTCCTCCTCCTGTTGGTGGTGTAGAGCTTCCTGTAGCCGCATGGCGTTCGTACTTAAATATGGAACTAACCATTCCAATTTTCGCTGTCTCTTATACACATCTCCGAGC
+
BBBABFAADDBBFGGGGGFGFFFGHHHGGECFGHFGCFGHEHFHFGEEEDEFFDGDGFBGBAF5BDA5AEFEGFHFEEGGGDFGCGH3DFFGDF3FGHHH3BEFGFD44BFGHEEEGGE344BB?GGFHFGC2DGHG//<
@M02034:409:000000000-BFKT7:1:2107:12951:22859 1:N:0:24
AAAGTCGAGGTGCCTAAAGTGGCAACCCAGACTTGGGCGGGGGTTGGTGGTGTAGAGCTTCCTGTAGCCGCATGGCGTTCGTACTTAAATATGGAACTAACCATTCCAATTTTCGCTGTCTCTTATACACATCTCCGAGCCCACGAGACC
+
CBCCCF@BCCBCGGGGGGGGGGGHHHHGGHHGHHHHHHGGGGGGGGGGGGEFHHHHHHHHHHHHHHHHHGGGGGHHGGGGGGHHHHHHHHHHHHFGGHHHHGHHHHGHGHHHHEGGGGGGHHHHHHHHHHHHGHHHGCCGGGGGGGGGGG
@M02034:409:000000000-BFKT7:1:2107:23412:22868 1:N:0:24
AAAGTCGAGGTGCCTAAAGTGGCAACCCAGACTCAGAATAATGTTGGTGGTGTAGAGCTTCCTGTAGCCGCATGGCGTTCGTACTTAAATATGGAACTAACCATTCCAATTTTCGCTGTCTCTTATACCCATCTCCGAGCCCACGAGCC
+
AAABADA3ADAAGGGFBEGGFBFGHGEE2G2FBHFHHHHBAFDFGHAFGGGEH35GEHFHHHHFDGBHFGGGFEAGFGCGGGGHHHHHHH4FH3@FFFEGHE3FHHHHFHHHHD?DEGGFHFGH4DDB432FFB3G?B/><?GF@AC/<
@M02034:409:000000000-BFKT7:1:2107:19961:22877 1:N:0:24
AAAGTCGAGGTGCCTGTGCAACCCAGACTCGGGGGCGGGTTGGTGGTGTAGAGCTTCCTGTAGCCGCATGGCGTTCGTACTTAAATATGGAACTAACCATTCCAATTTTCGCTGTCTCTTATACACATCTCCGAGCCCACGAGACCAGAG
+
AAAAAFABD@AAGGGFEGFBGGHDFEEF4CFDG20AA?EGGEEEFGEFHHH3FBGHGB?FEFHHGGGGGFG?C/BFGGFEGGFG1DFHDD1F1G11FGBGFFGHHFHHG1<.<C<<GHHGHGEH0GFGFGHHGGF-:.CA-:-E.EFFGE
@M02034:409:000000000-BFKT7:1:2107:5568:22878 1:N:0:24
AAAGTCGAGGTGCCTAAAGTGGCAACCCAGACTGCTGCGCAGGTTGGTGGTGTAGAGCTTCCTGTAGCCGCATGGCGTTCGTACTTAAATATGGAACTAACCATTCCAATTTTCGCTGTCTCTTATACACATCTCCGAGCCCACGAGACC
+
CCCCCFCCCCBCGGGGGGGGGGGHHHHGGHHGHHHHHHGGGGGHHHGGGGGGHHHHHHHHHHHHHHHHHGGGGGHHGGGGGGHHHHHHHHHHHHHHHHHHGGHHHHHHHHHHHHGGGGGHHHHHGHGHGHHHHHFHGFGGGGHGGGGGGG
@M02034:409:000000000-BFKT7:1:2107:15770:22887 1:N:0:24
AAAGTCGAGGTGCCTAAAGTGGCAACCCAGACTCCGCCGCCTGTTGGTGGTGTAGAGCTTCCTGTAGCCGCATGGCGTTCGTACTTAAATATGGAACTAACCATTCCAATTTTCGCTGTCTCTTATACACATCTCCGAGCCCACGAGACC
+
?ABBBFAADDABGGGGGGGGFGGHHHHGGGFGHHHGGGGGGGHHHGEEEAFFEFGHFHFHHHHHHFHHFGGGGGGGGGCGGGHHFHGHHHHFGHHGFHFFFHFFHHHHFGGHHEEFDGGHFFHHEHFFEC2GCH2DD?DGFCA</<<.D<
@M02034:409:000000000-BFKT7:1:2107:23423:22888 1:N:0:24
AAAGTCGAGGTGCCTAAAGTGGCAACCCAGACTCAGAATAATGTTGGTGGTGTAGAGCTTCCTGTAGCCGCATGGCGTTCGTACTTAAATATGGAACTAACCATTCCAATTTTCGCTGTCTCTTATACACATCTCCGAGCCCACGAGACC
+
CCCCCFABBBCCGGGGGGGGGGGHHHHGGHHFHHH33DF5AGHHHHG2AAFFFAG5EFGHDGFHH5GDGEEEGEE1EEEFFEEFHGHDGHHHHG3@GFHH31@FGGF?BGFHHFEEGE<?FFFGFHBBFCFGHFH?CCFGFCGFCBFGGF
@M02034:409:000000000-BFKT7:1:2107:27282:22889 1:N:0:24
AAAGTCGAGGTGCCTAAAGTGGCAACCCAGACTGAGTCTCCGGTTGGTGGTGTAGAGCTTCCTGTAGCCGCATGGCGTTCGTACTTAAATATGGAACTAACCATTCCAATTTTCGCTGTCTCTTATACACATCTCCGGTCCCACGAGACC
+
BBBBAF@ADDBBGGGGFGGGGGGHHFHGGHCGFGBAAF5FG2EEEE0AEEFGFBFG5AGHFHGGE5F53?E0B1F1>1>FA>FGEGHF3BFGHB3?BGFF?03BGDF?4F3GGE/EG?EFFGGH3BFFFBB2BF22A/<><A<G/</?C<
@M02034:409:000000000-BFKT7:1:2107:14137:22890 1:N:0:24
AAAGTCGAGGTGCCTAAAGTGGCAACCCAGACTAGGGTTTAGGTTGGTGGTGTAGAGCTTCCTGTAGCCGCATGGCGTTCGTACTTAAATATGGAACTAACCATTCCAATTTTCGCTGTCTCTTATACACATCCCGAGCCCACGCG
+
CCCCCFCCCBCCGGGGGGGGGGGHHHHGGHHGHHHHHEGDEFHGFHCEC1EEA3FBDAAF5GHHHFGEFFFEGGF1EEEGFEBEGHHHGHHFFF3@FEHHF03GHFGDGFGHF?ECFA<FEFFG3BFGFCDCGBGDAGCGFCFF/>
@M02034:409:000000000-BFKT7:1:2107:7382:22892 1:N:0:24
AAAGTCGAGGTGCCTAAAGTGGCAACCCAGACTGGGGAGGGGGTTGGTGGTGTAGAGCTTCCTGTAGCCGCATGGCGTTCGTACTTAAATATGGAACTAACCATTCCAATTTTCGCTGTCTCTTATACACATCTCCGAGCCC
+
ABAAAFAADBABGGGFFGGGGGGHGHHE2F2C3F2AE2AAACGGE00EFEFGC3GFFE3F3FGH@BGHFGGEGGGGGEEGGEFHHHBGHHG4G3D3EGHFGADFFFH3?GFHHFGGD??FGGHHFGGFFCGFHEGEA--@DC
@M02034:409:000000000-BFKT7:1:2107:4747:22896 1:N:0:24
AAAGTCGAGGTGCCTAAAGTGGCAACCCAGACTAAGGATTATGTTGGTGGTGTAGAGCTTCCTGTAGCCGCATGGCGTTCGTACTTAAATATGGAACTAACCATTCCAATTTTCGCTGTCTCTTATACACATCTCCGAGCCCACGAGACC
+
BBCBCFBCCCBBGGGGGFFFGGFEGFGGGHGGHGFHHHGHGFHGFHHGFGAFGHHHHHHHEHHHHGHHGGGCGEHFFGGGGGFHHHHGFFHHHHHEFB3FGHHHG4FDHHHHHHGGGDFFEHGHHHGDHFGHGHGGABCCGGHGGG?D/?
@M02034:409:000000000-BFKT7:1:2107:8410:22907 1:N:0:24
AAAGTCGAGGTGCCTAAAGTGGCAACCCAGACTTGTTAGAAGGTTGGTGGTGTAGAGCTTCCTGTAGCCGCATGGCGTTCGTACTTAAATATGGAACTAACCATTCCAATTTTCGCTGTCTCTTATACACATCTCCGAGCCCACGAGACC
+
CCCCCFCCCCAAGGGGGGGGGGGHHHHGGHHGGHHHHGHHHHHGHHGEFGEFHGHHHHHHHHHFFGHHHEEGGGHHGEGGGGHHHHHGHHGHHGFHFFHHHHHHGHHGHHHFHHGGGGFHHHHHGHGHHGHFFHGFFBCFGGHGGCGGGE
@M02034:409:000000000-BFKT7:1:2107:15764:22908 1:N:0:24
AAAGTCGAGGTGCCTAAAGTGGCAACCCAGACTCCGCCGCCTGTTGGTGGTGTAGAGCTTCCTGTAGCCGCATGGCGTTCGTACTTAAATATGGAACTAACCATTCCAATTTTCGCTGTCTCTTATACACATCTCCGAGCCCACGAGACC
+
CCCCBFBBBCCBGGGGGGGGGGGHHHHGGHHGHHHGGGGGGGHHHHHGGGFFGHHHHHHHHHHHHHHHHGGGGGHGGGGGGGHHHHHHFGDGFGFHGHFFHHHHHHHHBGHHHHGGGGFHHHHHGHHHFGHGHHHHG/@CGGHG@GCDDF
@M02034:409:000000000-BFKT7:1:2107:4758:22909 1:N:0:24
AAAGTCGAGGTGCCTAAAGTGGCAACCCAGACTAAGGATTATGTTGGTGGTGTAGAGCTTCCTGTAGCCGCATGGCGTTCGTACTTAAATATGGAACTAACCATTCCAATTTTCGCTGTCTCTTATACACATCTCCGAGCCCACGAGACC
+
ABBBAFBBBBBBGGGGGGGGGGGHHHGGFHHGHHHHHHHFFFGGGHEEEEEFGDHBGGHHFGGHGFHFHGGCGGHFEEGGGEFHHHHHGHHHHF3FGFFHBF3GDFHFFGHHHFFFGEEFHHGFFHHFHFGHFGHHG/>CDFHGGG?DEA
@M02034:409:000000000-BFKT7:1:2107:8799:22913 1:N:0:24
AAAGTCGAGGTGCCTAAAGTGGCAACCCAGACTCGGAAGAGGGTTGGTGGTGTAGAGCTTCCTGTAGCCGCATGGCGTTCGTACTTAAATATGGAACTAACCATTCCAATTTTCGCTGTCTCTTATACACATCTCCGAGCCCACGAGACC
+
BCCCAFABCDBBGGGGGGGGGGGHHHHGGHHGHHGGEFEHHHGGHCGGEDEGHHHHHFHHHHHHHHHGGGGEGGHFGEGGGFHHHHHEHHHGHHHFHHGHFFFGGHGHHHHHHGGGGGGHHHHHGHHHHHHFHHHHGC?GGGHGGGGCGE
@M02034:409:000000000-BFKT7:1:2107:27336:22915 1:N:0:24
AAAGTCGAGGTGCCTAAAGTGGCAACCCAGACTGGGCGGGAGGTTGGTGGTGTAGAGCTTCCTGTAGCCGCATGGCGTTCGTACTTAAATATGGAACTAACCATTCCAATTTTCGCTGTCTCTTATACACATCTCCGAGCCCACGAGACC
+
BBBBBFABDBBBGGGGGGGGGGGHHHHGGFHGHHHHGGGGEGGGGHEEFFGFGFGFFBGGGFFGBFFBEEF?EEH0E<ECE?BFGFG?FGHBFGD2GHHH2<2?GGHBGGFHF2BCEGA?F<FG<FGGFFHHHFHFE-<@-.CCC-AC.;
@M02034:409:000000000-BFKT7:1:2107:9842:22916 1:N:0:24
AAAGTCGAGGTGCCTAAAGTGGCAACCCAGACTCCGAGTAAGGTTGGTGGTGTAGAGCTTCCTGTAGCCGCATGGCGTTCGTACTTAAATATGGAACTAACCATTCCAATTTTCGCTGTCTCTTATACACATCTCCGAGCCCACGAGACC
+
ABBABFABBBAAGGGGGDGGGGGHHHHGGHHGHHHGEGGHHHGHHHGFFGFGHHHHHHHHHHHHHHGHHGGGGGHHGGGGGGFFHHHGHHHHGHHHHHHHHHHHHHHHHHHHHHGGGGEHHHHHFHHHHHHGHHHHGGGGGGHGGGCGGG
@M02034:409:000000000-BFKT7:1:2107:16901:22917 1:N:0:24
AAAGTCGAGGTGCCTAAAGTGGCAACCCAGACTTGGGCGGGGGTTGGTGGTGTAGAGCTTCCTGTAGCCGCATGGCGTTCGTACTTAAATATGGAACTAACCATTCCAATTTTCGCTGTCTCTTATACACATCTCCGAGCCCACGAGACC
+
BBBBBFBB@BB@GGGGGGGGGGGHHHHGGHHGHHHHHHGGGGGFGGGGGGGGHHHGHHHHHHHGFHFFHGGGGGHFGGGGGGFHHHEGHHHHHGFFFGGHGFGFHHFGGHHHHFGGGDDHHGHHHHHHHGHHGHGFGFFGGGGGABFDGG
@M02034:409:000000000-BFKT7:1:2107:21303:22927 1:N:0:24
AAAGTCGAGGTGCCTAAAGTGGCAACCCAGACTGCTAAGAATGTTGGTGGTGTAGAGCTTCCTGTAGCCGCATGGCGTTCGTACTTAAATATGGAACTAACCATTCCAATTTTCGCTGTCTCTTATACACATCTCCGAGCCCACGAGACC
+
CCCCCFCABCCCGGGGGGGGGGGHHHHGGHHGHHHHHHGGHHHHHHHGGGGFHHHHHHHHHHHHHHHHHGGGGGHHGGGGGGHHHHHGHHHHGHGHGHHHGHHHHHGHHHHHHECFGGADHFHHHHHHHHGHHHHHGCCGGGHGGCGEGG
@M02034:409:000000000-BFKT7:1:2107:16915:22928 1:N:0:24
AAAGTCGAGGTGCCTAAAGTGGCAACCCAGACTTGGGCGGGGGTTGGTGGTGTAGAGCTTCCTGTAGCCGCATGGCGTTCGTACTTAAATATGGAACTAACCATTCCAATTTTCGCTGTCTCTTATACACATCTCCGAGCCCACGAGACC
+
BCCCAFBBBCCCGGGGGGGGGGGHHHHGGHHGHHHHHHGGGGGGGGGGGGGFHHHHHHHHHHHHHHHHHGGGGGHGGGGGGGFHHHHGGHHHHHHHHHHHHHHHHHHGHHHHHHGGGGGHHHHGFHHHGHGHHHGGGGGCGGGGGAGGGG
@M02034:409:000000000-BFKT7:1:2107:15155:22930 1:N:0:24
AAAGTCGAGGTGCCTAAAGTGGCAACCCAGACTAAGAAGCATGTTGGTGGTGTAGAGCTTCCTGTAGCCGCATGGCGTTCGTACTTAAATATGGAACTAACCATTCCAATTTTCGCTGTCTCTTATACACATCTCCGAGCCCACGAGAC
+
BBBBBFBBBBBBGGGGGFGGGGGGHHHGGHGGHHBGDDHHBFGHHHGGGGEFHHHHHHHHHHHHFHHHHGGEGGHHGGGGGGFHHHHHGHHHHHHHHHHHHHHHHHHHHHHHHHGGGGGHHHHHEHHHHFHHHHHHG?CGGGHGGGGDD
@M02034:409:000000000-BFKT7:1:2107:8804:22931 1:N:0:24
AAAGTCGAGGTGCCTAAAGTGGCAACCCAGACTCGGAAGAGGGTTGGTGGTGTAGAGCTTCCTGTAGCCGCATGGCGTTCGTACTTAAATATGGAACTAACCATTCCAATTTTCGCTGTCTCTTATACACATCTCCGAGCCCACGAGACC
+
ABABBDAADBABGGGGFGGGGGGHHHHGGHGGHHD?EGGA2AE2FEGGEGEFGHHGHHHHHHHGHHHHHGGGGGHHGGGGGGEGFHFGHHHFHGFFHHHHHHHHHGHHHHHHHHGGGFGGHFHHBGGHFGGHHHHHGC/B@AFFFC/?DF
@M02034:409:000000000-BFKT7:1:2107:21608:22934 1:N:0:24
AAAGTCGAGGTGCCTAAAGTGGCAACCCAGACTCTGGGTACTGTTGGTGGTGTAGAGCTTCCTGTAGCCGCATGGCGTTCGTACTTAAATATGGAACTAACCATTCCAATTTTCGCTGTCTCTTATACACATCTCCGAGCCCACGAGACC
+
BABBBFBBBBBBGGGGGGGFGGGHHGHGGHHGHHHHFHGGGGHHHFHGGEEFFFFGBFGHHFHHFGHHHGGCGGHGGGGFGEEHGFBGHHHHHFHEGFGFFFFHHHHHHHHHHGCDEGEGH4FHHHHHBHHGHFDGF?CGGGHGGC@DEG
@M02034:409:000000000-BFKT7:1:2107:23695:22941 1:N:0:24
AAAGTCGAGGTGCCTAAAGTCCAGACTCCTACTCGGGTTGGTGGTGTAGAGCTTCCTGTAGCCGCATGGCGTTCGTACTTAAATATGGAACTAACCATTCCAATTTTCGCTGTCTCTTATACACATCTCCGAGCCCACGAGACCAGAGAG
+
AAAA>DAADDAAGGGBGFGGGGHHHGHGHHHHHHGGGEEGGFGGCFHFHHHHHHHHHHHFGHHGGEEGHGGGGEEGHHHHFGGGDHHFEGGHHHGFFGFGFHFGFHHD/EEGFHHHHHFGFGHHHHHHFF/@BCCG/?CB@/CFBFAGHG
@M02034:409:000000000-BFKT7:1:2107:9963:22947 1:N:0:24
AAAGTCGAGGTGCCTAAAGTGGCAACCCAGACTGCTCTTCCTGTTGGTGGTGTAGAGCTTCCTGTAGCCGCATGGCGTTCGTACTTAAATATGGAACTAACCATTCCAATTTTCGCTGTCTCTTATACACATCTCCGAGCCCACGAGACC
+
CCCCCFBCBCCCGGGGGGGGGGGHHHHGGGHGHFHHHHHHHHHGHHHFFGGFHHHGHHHHHHHHHHHHHGGGGGHHGGGGGGHHHHFGHHFHGHHHGHGHHGGHHHHHHHHHHFGGGGGHHHHHHHHHHHHHHHHHGCCFCGHGGDGGGG
@M02034:409:000000000-BFKT7:1:2107:15148:22947 1:N:0:24
AAAGTCGAGGTGCCTAAAGTGGCAACCCAGACTAAGAAGCATGTTGGTGGTGTAGAGCTTCCTGTAGCCGCATGGCGTTCGTACTTAAATATGGAACTAACCATTCCAATTTTCGCTGTCTCTTATACACATCTCCGAGCCCACGAGACC
+
AABA>DBBBBBBGGGGGGGGGGGGHHHGGHHGHHCGFHGHGHHHHHHGGGGFFFHHGHHHHHHHHHHHHGGEGGHHGEGGGGHHHHFHEGFHHHEGHHHHHGFGHHGFGGGHHGGGEEFHFHHHGHHHGHGHHHHFGCCGCGHGGGGGGF
@M02034:409:000000000-BFKT7:1:2107:26989:22950 1:N:0:24
AAAGTCGAGGTGCCTAAAGTGGCAACCCAGACTGGGTGTGGGGTTGGTGGTGTAGAGCTTCCTGTAGCCGCATGGCGTTCGTACTTAAATATGGAACTAACCATTCCAATTTTCGCTGTCTCTTATACACATCTCCGAGCCCACGAGACC
+
1A1>A31AAAAAFGGFGGGFGFGGFHFFAFGGHHHHGGGFG?EEE??EFGEFGHFF1GBG@1FBGHGGEE@EGGHA@EEFFABEEDHF12FHHH>GCGFFF0FF1EF2GHGFHHGCGGFGHHFHFHHHGHEHHDDFC/?@?F//A?CECF
@M02034:409:000000000-BFKT7:1:2107:17675:22956 1:N:0:24
AAAGTCGAGGTGCCTAAAGTGGCAACCCAGACTGTTCAGCCGGTTGGTGGTGTAGAGCTTCCTGTAGCCGCATGGCGTTCGTACTTAAATATGGAACTAACCATTCCAATTTTCGCTGTCTCTTATACACATCTCCGAGCCCACGAGACC
+
CCCCBFBCCCCCGGGGGGGGGGGHHHHGGHHGHHHHHHHHHGGFGGGGGGGFHHHFHHHHHHHHHHHHHGGGGGHHGGGGGGHHHGHHHHHHHHFHHHFGHHHHHHHHHGHHHHGGGGGHHHHHFHHHHHHHHHHHGGGGGGHGGGGGGG
@M02034:409:000000000-BFKT7:1:2107:13853:22957 1:N:0:24
AAAGTCGAGGTGCCTAAAGTGGCAACCCAGACTCATGCTCCTGTTGGTGGTGTAGAGCTTCCTGTAGCCGCATGGCGTTCGTACTTAAATATGGAACTAACCATTCCAATTTTCGCTGTCTCTTATACACATCTCCGAGCCCACGAGACC
+
BBBBBFB@?DAAGGGGGGGGGGGHHHHGFHHGHHHGGHHGHHHHGHGEFGEFHFFEFHHHHHHFFGHHHGGGGGHHGGGGGGFHHH@BGH4FHHGHFHFBHHEHHHGHEGFGHHEDGE/EGHHHGHGHHHHHHHHFG/<DGGHGC@CAAF
@M02034:409:000000000-BFKT7:1:2107:22784:22961 1:N:0:24
AAAGTCGAGGTGCCTAAAGTGGCAACCCAGACTGCGTGGGAGGTTGGTGGTGTTGA
+
A?A@ADABDBBBGGGAFFGGGGGHHGHGGGFGHG322B2EAFEG22AE11B111A5
@M02034:409:000000000-BFKT7:1:2107:14568:22963 1:N:0:24
AAAGTCGAGGTGCCTAAAGTGGCAACCCAGACTCTGACGCCGGTTGGTGGTGTAGAGCTTCCTGTAGCCGCATGGCGTTCGTACTTAAATATGGAACTAACCATTCCAATTTTCGCTGTCTCTTATACACATCTCCGAGCCCACGAGACC
+
BCCCBFCCCCCCGGGGGGGGGGGHHHHGGHHGHHHHHHGGGGGGGGGGGGGFFGHHHHHHHHHHHHHHHGGGGGHHGFGGGGHHHHHFHHHHHHHGGGHHHHFHHHHHHHHHGHGGGGFHHHHHHHHHHFHHHHHHFCCFGGHGGGGGGF
@M02034:409:000000000-BFKT7:1:2107:22772:22973 1:N:0:24
AAAGTCGAGGTGCCTAAAGTGGCAACCCAGACTGCGTGGGAGGTTGGTGGTGTAGAGCTTCCTGTAGCCGCATGGCGTTCGTACTTAAATATGGAACTAACCATTCCAATTTTCGCTGTCTCTTATACACATCTCCGAGCCCACGAGACC
+
CBCCCFBCC?AAGGGGGGGGGGGHHHHGGHHGHGHGGGGGHFGGHHGGFGFFGHHHHGHGHHHHHHHHHGGGGGHHGGGGGGHHHHFGHGGHHBGHFGEGHHHHHHHHHHHHHHGGGGGGHHHHFHHHGHHHHHHGF?CCGGGGGCGGDE
@M02034:409:000000000-BFKT7:1:2107:22779:22991 1:N:0:24
AAAGTCGAGGTGCCTAAAGTGGCAACCCCGACTGCGTGGGAGGTTGGTGGTGTAGAGCTTCCTGTAGCCGCATGGCGTTCGTACTTAAATATGGAACTAACCATTCCAATTTTCGCTGTCTCTTATACACATCTCCGAGCCCACGAG
+
A?3AAB3ADDAAFGFGGGG65GCCHHHG22EEEGFEAEEGHFGBB2EEFFEFFFH5FGHGHHHFFGGGHGC?EBFFEEE1EEGGHFFBGFGBGB3FFC3?G0GFHHB4?F3GGGGCDD/1FGGF1G22F1GF1GFDDCCGC/EG--@
@M02034:409:000000000-BFKT7:1:2107:8803:22999 1:N:0:24
AAAGTCGAGGTGCCTAAAGTGGCAACCCAGACTAAGACGCAGGTTGGTGGTGTAGAGCTTCCTGTAGCCGCATGGCGTTCGTACTTAAATATGGAACTAACCATTCCAATTTTCGCTGTC
+
BBBBBFBBBBABGGGGGGGGGGGHHHHGGHHGH3G3ABE?EFGHHHGGGGEFHGHHHHHHHCGGFGHHHGFGGGHHGGGGGGFHHHHFHHHHHHFHHHHHHHHHHHHHHGGHHHEFD//?
@M02034:409:000000000-BFKT7:1:2107:20930:23007 1:N:0:24
AAAGTCGAGGTGCCTAAAGTGGCAACCCAGACTAAGAAGCATGTTGGTGGTGTAGAGCTTCCTGTAGCCGCATGGCGTTCGTACTTAAATATGGAACTAACCATTCCAATTTTCGCTGTCTCTTATACACATCTCCGAGCCCACGAGACC
+
BBBBBFBBBBBBGGGGGGGGGGGHHHHGGHHGHGHCAGFHHHGHHHHEGGGGHHHHHGHHHHHHHHHHGGGGGGHHGGGGGGHHHGFHDGFHHHGHHHHFGHHHHHHHHGHHHHGFGGGHHHHHFHHHHHHHHGFGDD@FGGFGCCCGGF
@M02034:409:000000000-BFKT7:1:2107:11102:23012 1:N:0:24
AAAGTCGAGGTGCCTAAAGTGGCAACCCAGACTCCGTCGCATGTTGGTGGTGTAGAGCTTCCTGTAGCCGCATGGCGTTCGTACTTAAATATGGAACTAACCATTCCAATTTTCGCTGTCTCTTATACACATCTCCGAGCCCACGAGACC
+
AABBBFCBCBCCGGGGGGGGGGGHHHHGGHHGHFFEGH?EEEGHHHGEF?EFFFGFF5GH5GHFFFHFHGGEFGHGGGEFEE2FGHHFGGHHHG3BFGHHGHHGHFHHBGHHHFFAFEEGFFHH3?3FDCBGHGGED>/CD/GFGDCGGG
@M02034:409:000000000-BFKT7:1:2107:8550:23013 1:N:0:24
AAAGTCGAGGTGCCTAAAGTGGCAACCCAGACTACTTATAGTGTTGGTGGTGTAGAGCTTCCTGTAGCCGCATGGCGTTCGTACTTAAATATGGAACTAACCATTCCAATTTTCGCTGTCTCTTATACACATCTCCGAGCCCACGAGACC
+
BBCCAFAACBCCGGFFGGGGGGGHHHHGGCGGGFHHHGHHHFHHHHHAFG2FFGHGHDGFHHHHHGGHGFGGGGGFEGFFGEGEEGGFHHFHFHHHHHFHHHFHHHGHHHHHHFEEGGGEHGHHFHHHGHHHFBFGF@/C@FHGC/@?AE
@M02034:409:000000000-BFKT7:1:2107:8532:23015 1:N:0:24
AAAGTCGAGGTGCCTAAAGTGGCAACCCAGACTACTTATAGTGTTGGTGGTGTAGAGCTTCCTGTAGCCGCATGGCGTTCGTACTTAAATATGGAACTAACCATTCCAATTTTCGCTGTCTCTTATACACATCTCCGAGCCCACGAGACC
+
BCCCBFCCCCCCGGGGGFGGGGGHHHHGGHHGH3BFBAFFHHGHHHEAF2FEAAG5FDGHDGDAFDGDFAEAFE11>>EFEEFHHHHD3FH4EF3@GHHHC13F??EBFFGHF4E/EE?BFFFHDGFGHFGCGFGDD?@D@FAF?B//??
@M02034:409:000000000-BFKT7:1:2107:24004:23015 1:N:0:24
AAAGTCGAGGTGCCTAAAGTGGCAACCCAGACTTAGATGATGGTTGGTGGTGTAGAGCTTCCTGTAGCCGCATGGCGTTCGTACTTAAATA
+
BABBBFA?DBBBGGGGFFGGGGGHHHGGGHGFGD55A55E55FFDEEE22B11BF5D5A35FEFGB5BGDE?FDA1>1>FEE2FFFH33GH
@M02034:409:000000000-BFKT7:1:2107:15620:23029 1:N:0:24
AAAGTCGAGGTGCCTAAAGTGGCAACCCAGACTCCTCCGTCGGTTGGTGGTGTAGAGCTTCCTGTAGCCGCATGGCGTTCGTACTTAAATATGGAACTAACCATTCCAATTTTCGCTGTCTCTTATACACATCTCCGAGCCCACGAGACC
+
AA?AAFA1@1>AGEFGB1GGGGGHHHFEGFCFCHHFFHCFFAEEAECGGG/BGDFBGEAAFGHEFBGF1?E>EEHFEGGGCEGAFHFFGHBGHEBBFG11FGHHFBGHHHGHHGE?CCCBGDFG1F>B211@FFGFC??<//?F?CCA<F
@M02034:409:000000000-BFKT7:1:2107:17281:23044 1:N:0:24
AAAGTCGAGGTGCCTAAAGTGGCAACCCAGACTCATCCTACGGTTGGTGGTGTAGAGCTTCCTGTAGCCGCATGGCGTTCGTACTTAAATATGGAACTAACCATTCCAATTTTCGCTGTCTCTTATACACATCTCCGAGCCCACGAGACC
+
BCCCCFCCCCCCGGGGGGFGGGGHHHHGGHHGHHHHHHHHHGGHGGGGFGGFHGHFGHHHHHHHHHHHGGGGGGHHGGGGGGFHHHHHHHHHHGHHHHGHHHHGHHHHFGHHHHEGGFGHHHHHHHHHGGHHGHHFG@GGGGHGG?DCFG
@M02034:409:000000000-BFKT7:1:2107:19835:23047 1:N:0:24
AAAGTCGAGGTGCCTAAAGTGGCAACCCAGACTGTTGGGATTGTTGGTGGTGTAGAGCTTCCTGTAGCCGCATGGCGTTCGTACTTAAATATGGAACTAACCATTCCAATTTTCGCTGTCTCTTATACACATCTCCGAGCCCACGAGACC
+
ABBAAFBBBBABGGFGGGGGGGGGHHGGGGGGHHHHHGCGGHGHHGHGGGEFGHHGFHHHEHHGHHHFGGGGGGHGGGGGGAGEGFGFGHFHHGDFFHHHHHHFHHHFDGHHHFCGCDEGHGHHHHHHGGHFHHHH//@@DFH/@DCAFG
@M02034:409:000000000-BFKT7:1:2107:15611:23047 1:N:0:24
AAAGTCGAGGTGCCTAAAGTGGCAACCCAGACTCCTCCGTCGGTTGGTGGTGTAGAGCTTCCTGTAGCCGCATGGCGTTCGTACTTAAATATGGAACTAACCATTCCAATTTTCGCTGTCTCTTATACACATCTCCGAGCCCACGAGACC
+
CCCCDFCCBCCCGGGGGGGGGGGHHHHGGHHGHHHHHHGGHGGGGGGGGGGFHHHHHHHHHHHHHHHHHGGGGGHHGGGGGGHHHHHHHHHHHHHHGHHHHHHHHHGHHHHHHHGGGGGHHGHHGHGHHHGHHHHHGC@DGGGGGGGGGG
@M02034:409:000000000-BFKT7:1:2107:19854:23054 1:N:0:24
AAAGTCGAGGTGCCTAAAGTGGCAACCCAGACTGTTGGGATTGTTGGTGGTGTAGAGCTTCCTGTAGCCGCATGGCGTTCGTACTTAAATATGGAACTAACCATTCCAATTTTCGCTGTCTCTTATACACATCTCCGAGCCCACGAGACC
+
BBBBBFBBBBBBGGGGGGGGGGGHHHHGGGHGHHHHHHGHHHHHHHHFGGEFHHHHHGHHHHHHHHHHHGGGGGHGGGGGGGHHHHHGGGHHHHGHGHHHHHHHHHHHHHHHHHGGGGGHGHHHHHGHHHHHHHHHG?@FGFHGCGDFGF
@M02034:409:000000000-BFKT7:1:2107:20895:23058 1:N:0:24
AAAGTCGAGGTGCCTAAAGTGGCAACCCAGACTATGATGGTGGTTGGTGGTGTAGAGCTTCCTGTAGCCGCATGGCGTTC
+
BBBBBFBBB@BBGGGGGFGGGGGHHHHGGH22F3GGD5EGAFEGEAAFEEDFF3F5D5AG5BFA55D53EE0EAF1EEEE
@M02034:409:000000000-BFKT7:1:2107:11586:23064 1:N:0:24
AAAGTCGAGGTGCCTAAAGTGGCAACCCAGACTCATGAGTCTGTTGGTGGTGTAGAGCTTCCTGTAGCCGCATGGCGTTCGTACTTAAATATGGAACTAACCATTCCAATTTTCGCTGTCTCTTATACACATCTCCGAGCCCACGAGACC
+
CCCCCFCCCCCCG4B5BBBBBBBBBBGGGHHGHHHHHHHFHGHHHHHGGGGGHHHHHHHHHHHHHHHGHGGGGGHHGGGGGGFHHHHHGHHHHH3GGHHHHHHHHHFGHHHHHHEGGGGHHHHHGHHHHHHHHHG2E/DGGGHGGGCGGG
@M02034:409:000000000-BFKT7:1:2107:13687:23080 1:N:0:24
AAAGTCGAGGTGCCTAAAGTGGCAACCCAGACTCTGCTTCGGGTTGGTGGTGTAGAGCTTCCTGTAGCCGCATGGCGTTCGTACTTAAATATGGAACTAACCATTCCAATTTTCGCTGTCTCTTATACACATCTCCGAGCCCACGAGACC
+
CCCCCFACCBBCGGGGGGGGGGGHHHHGGHHGHHGHGFGDAEGHGGGGGGFFHHHHHHHHHHHHHHHHHGGCGGHHGGGGGGHHHHHHHHHHHHHHHHHHGHHHHHHHHGHHHHGGGGGHHHHHGHHHHHHHHHGHGFGGGGHGGGGGGC
@M02034:409:000000000-BFKT7:1:2107:25666:23087 1:N:0:24
AAAGTCGAGGTGCCTACAGTGGCAACCCAGACTGATCCTACGGTTGGTGGTGTAGAGCTTCCTGTAGCCGCATGGCGTTCGTACTTAAATATGGAACTAACCATTCCAATTTTCGCTGTCTCTTAT
+
AABBBFBB?DABGGGG4FGGGGGHHHGEGHHGHHGHHHHHHGGHGGGGGGGFGFGHFHHGGGHHGHHHHGGGFGHHGGGGGGHHHHHDHHHGHEHGHHHGEHHGHHGHHHHGHGGGGGEHHGHE1F
@M02034:409:000000000-BFKT7:1:2107:21464:23099 1:N:0:24
AAAGTCGAGGTGCCTAAAGTGGCAACCCAGACTAAGTATAAGGTTGGTGGTGTAGAGCTTCCTGTAGCCGCATGGCGTTCGTACTTAAATATGGAACTAACCATTCCAATTTTCGCTGTCTCTTATACACATCTCCGAGCCCACGAGACC
+
BBBBBFBBBDBBGGGGGGGGGGGFHHHDGHHGHDF3DGF5AAFGFHGAFGEFHHHHHHHFHGHHHHHHHGGGFGHHGGGGGGHHHHHGHHFHHHGHGHHHHHGHFHHHHHHHHHGGGGGGHHGHHHBFGGHHHHGEDCFGFGHGGDCDGA
@M02034:409:000000000-BFKT7:1:2107:6591:23106 1:N:0:24
AAAGTCGAGGTGCCTAAAGTGGCAACCCAGACTCCTCTGCCTGTTGGTGGTGTAGAGCTTCCTGTAGCCGCATGGCGTTCGTACTTAAATATGGAACTAACCATTCCAATTTTCGCTGTCTCTTATACACATCTCCGAGCCCACGAGACC
+
BCCCAFCBCBABGGGGGGGGGGGFHHHGGHFGHHGHHHHHGHHHHHHGGGGFBGGFFHHGFHHHGFGFFGGFGGHGGGGGGGFEGHGFGHHHHH3@EGFHFHFHHGFFHGFHHHGGGGFHHHHHFHHHFHFHHHFDD@@GFGHGGCF?DF
@M02034:409:000000000-BFKT7:1:2107:23229:23113 1:N:0:24
AAAGTCGAGGTGCCTAAAGTGGCAACCCAGACTGCTGATTGGGTTGGTGGTGTAGAGCTTCCTGTAGCCGCATGGCGTTCGTACTTAAATATGGAACTAACCATTCCAATTTTCGCTGTCTCTTATACACATCTCCGAGCCCACGAGACC
+
ABAAAFBADDB@GFG5BFGGGFFHHHHGGGHGHGHFGFGHHHGGGGGGGGEGHHHHHHHHHHHHHHHHHGGGGGHHGGGGGGFHHHGHHHHHH3FDHGGFFHFGGHHFHHHHHGGCEGGHHHGHGHGB3GFHHHGH/B@C@GHE@<@EGG
@M02034:409:000000000-BFKT7:1:2107:21342:23116 1:N:0:24
AAAGTCGAGGTGCCTAAAGTGGCAACCCAGACTAAGAATAAGGTTGGTGGTGTAGAGCTTCCTGTAGCCGCATGGCGTTCGTACTTAAATATGGAACTAACCATTCCAATTTTCGCTGTCTCTTATACACATCTCCGAGCCCACGAGACC
+
CCCCCFBBBBBCGGGGGGGGGGGHHHHGGHHGHHFGH5FFFGHHGBEFEDGFFBGBGGDGEGHHEFGFFFF?FGFEEEFGGGFFHHHFFHHFFF33FFHH3FDFBBF?FGFHF4>EEE<BGHHFEGFFHFBGHHHDA@/B<FHEG/ADDF
@M02034:409:000000000-BFKT7:1:2107:25817:23129 1:N:0:24
AAAGTCGAGGTGCCTAAAGTGGCAACCCAGACTAAGCTTACGGTTGGTGGTGTAGAGCTTCCTGTAGCCGCATGGCGT
+
CCCCCFCCCCBBGGGGGGGGGGGHHHHGGGHGHHGH3FHH3F?A2EAAAEFA13F5A53B5FFHF5A5BAE0FE11>>
@M02034:409:000000000-BFKT7:1:2107:21900:23134 1:N:0:24
AAAGTCGAGGTGCCTAAAGTGGCAACCCAGACTCATCCGCCTGTTGGTGGTGTAGAGCTTCCTGTAGCCGCATGGCGTTCGTACTTAAATATGGAACTAACCATTCCAATTTTCGCTGTCTCTTATACACATCTCCGAGCCCACGAGACC
+
CCCCCFBABCCCGGGGGGGGGGGHHHHGGHHGHHHHHHGGGGHHHHHGGGGFHHHHGHHHHHHHHHHHHGGFGGGHGGGGGGHGHHHHHHHHHHHHHHGHHHGHHHHHHGHHHHGGGGGHHFHHGHHHHHHHHHGGG@CCGGHGGCGGGF
@M02034:409:000000000-BFKT7:1:2107:12230:23140 1:N:0:24
AAAGTCGAGGTGCCTAAAGTGGCAACCCAGACTGTGCGGGATGTTGGTGGTGTAGAGCTTCCTGTAGCCGCATGGCGTTCGTACTTAAATATGGAACTAACCATTCCAATTTTCGCTGTCTCTTATACACATCTCCGAGCCCACGAGACC
+
BBBBAFBBBBAAGGGGGFGGGGGGHHHGGHHGHHHHHGGGGGGHHHGEFFEFHGHGGBGHHHHHHHHHHGGFFGHHGEGGGGFHHHHFHHFEHHGHHHHHHHGHGHHGHGGHHGGGGGFHHHHHGHHHGHHHHHHGGCFGGGHGGFCGGG
@M02034:409:000000000-BFKT7:1:2107:25804:23141 1:N:0:24
AAAGTCGAGGTGCCTAAAGTGGCAACCCAGACTAAGCTTACGGTTGGTGGTGTAGAGCTTCCTGTAGCCGCATGGCGTTCGTACTTAAATATGGAACTAACCATTCCAATTTTCGCTGTCTCTTATACACATCTCCGAGCCCACGAGACC
+
BBABBFABBBAAGGGGGGGGGFGHHHHGGHHGHHGHHGHHFFGHGGGEFGEFGHHHHFHHHHHGHHHHHGGGGGHHGGGGGGFHHHHHHGFHHGFHHHHGHHHHEHHHHHHHHHGGGGGHHGHHFHHHFB2GGHFFE??CCFHEC@CEGF
@M02034:409:000000000-BFKT7:1:2107:8076:23149 1:N:0:24
AAAGTCGAGGTGCCTAAAGTGGCAACCCAGACTTATTTTGGTGTTGGTGGTGTAGAGCTTCCTGTAGCCGCATGGCGTTCGTACTTAAATATGGAACTAACCATTCCAATTTTCGCTGTCTCTTATACACATCTCCGAGCCCACGAGACC
+
CCCDCFCCCCCCGGGGGGGGGGGHHHHGGHHGHF5GEBFGGHGHGE2AE?EFGEGDDGGH5GHF55F53EE0FAF10?>FEEBCGHHG3GHEG333BFHHC03F3BH4?FFHHF/EFEEFFHGH?GHFHGFFHHHFFC/CBCFF@@CDFF
@M02034:409:000000000-BFKT7:1:2107:8743:23154 1:N:0:24
AAAGTCGAGGTGCCTAAAGTGGCAACCCAGACTCATAAGCATGTTGGTGGTGTAGAGCTTCCTGTAGCCGCATGGCGTTCGTACTTAAATATGGAACTAACCATTCCAATTTTCGCTGTCTCTTATACACATCTCCGAGCCCACGAGACC
+
BBBBBFBBBBBBGGGGGGGGGGGHHHHGGHGGHHHGHEGHHHHHHHHEFGEFGFHGGDFGHGHHHHHHHGGGGGHHGGGGFEGHHHHFHHGHGHGGGHFFHHGHHHGBHHHHHFGFGGEGHHHHGHFHGHHHHHHGDCCGGGFGGG?DFF
@M02034:409:000000000-BFKT7:1:2107:8252:23156 1:N:0:24
AAAGTCGAGGTGCCTAAAGTGGCAACCCAGACTGGGGATAATGTTGGTGGTGTAGAGCTTCCTGTAGCCGCATGGCGTTC
+
ABBBAFABBBBBGGGGFGGGGGGHBGHGGGHGHH2GGAEF3DDG552E21EFA3DD55BF5BBGAAFDF1E0EEF10BEF
@M02034:409:000000000-BFKT7:1:2107:22639:23160 1:N:0:24
AAAGTCGAGGTGCCTACAGTGGCAACCCAGACTGTGACGAAGGTTGGTGGTGTAGAGCTTCCTGTAGCCGCATGGCGTTCGTACTT
+
AAA1ABA>>DAAFGG111FGGGGHCHGGAAGFHH1A2DE/A/AFGG/EE/EFHHHBGHHHFHG1A2BAA?>/BB00>EEF/EFE>G
@M02034:409:000000000-BFKT7:1:2107:10134:23161 1:N:0:24
AAAGTCGAGGTGCCTAAAGTGGCAACCCAGACTAATATTCTTGTTGGTGGTGTAGAGCTTCCTGTAGCCGCATGGCGTTCGTACTTAAATATGGAACTAACCATTCCAATTTTCGCTGTCTCTTATACACATCTCCGAGCCCACGAGACC
+
AAAA>FAADBB@GGGGFGGFGGGFHHFGGHHGGHHHHHHHGHGFFHGEFFFFHGHGHHHHHHHGFGHHHEFEGGHHGGGGGGFHHHHFBGFFHD33EHBFGHDFFGGFFHHHHHFFEGGBHFHFHHHHHHGHGGGBE/<<?FHGGGFD?F
@M02034:409:000000000-BFKT7:1:2107:10115:23169 1:N:0:24
AAAGTCGAGGTGCCTAAAGTGGCAACCCAGACTAATATTCTTGTTGGTGGTGTAGAGCTTCCTGTAGCCGCATGGCGTTCGTACTTAAATATGGAACTAACCATTCCAATTTTCGCTGTCTCTTATACACATCTCCGAGCCCACGAGACC
+
ABBBBFBBBBBBGGGGGGGGGGGHHHHGGHHGHHHHGHHHHHHHHHGGGGGGHHHHHHHHHHHHHHHGHGGEGGHHGGGGGGFHHHHHHHGHHHEHHHHGHHGHHHGHHGHHHHGGGGGGHHHHHHHHGHHHHHGGGDGGGGHGGGGGGG
@M02034:409:000000000-BFKT7:1:2107:13314:23181 1:N:0:24
AAAGTCGAGGTGCCTAAAGTGGCAACCCAGACTCCTTATCCGGTTGGTGGTGTAGAGCTTCCTGTAGCCGCATGGCGTTCGTACTTAAATATGGAACTAACCATTCCAATTTTCGCTGTCTCTTATACACATCTCCGAGCCCACGAGACC
+
ABBBBFBBBBBBGGGGGGGGGGGHHHHGGHHGHHHHHHHHHGGGEGCEGGGFHHHHHHHHHHHHHHHHHGGGGGHHGGGGGGHHHHHHHHHHHHHFHHHHHHGHGHHHHHHHHHGGGGGHHGHHHHGHGHHHHHHGFGGGGGFGGCGDGG
@M02034:409:000000000-BFKT7:1:2107:24474:23182 1:N:0:24
AAAGTCGAGGTGCCTAAAGTGGCAACCCAGACTTTTTGTTCGGTTGGTGGTGTAGAGCTTCCTGTAGCCGCATGGCGTTCGTACTTAAATATGGAACTAACCATTCCAATTTTCGCTGTCTCTTATACACATCTCCGAGCCCACGAGACC
+
ABBBAFBBBBBBGGGGG4GGGGGHHHHGGHHGHHHHHGHHHGGGGGGGGGGGHGHHHGHHHHHHHHHHGGGGGGHHGGGGGGHHHHHGGGHHHHGFGHHFHHHHHHHGHHHHHHGGGGGHHHHHGHHHFHFHHHFHGGGGGGHGFGGDGF
@M02034:409:000000000-BFKT7:1:2107:22649:23184 1:N:0:24
AAAGTCGAGGTGCCTAAAGTGGCAACCCAGACTGGGACGAAGGTTGGTGGTGTAGAGCTTCCTGTAGCCGCATGGCGTTCGTACTTAAATATGGAACTAACCATTCCAATTTTCGCTGTCTCTTATACACATCTCCGAGCCCACGAGACC
+
ABBBBFBBBBBAGGGGGFGGGGGHHHHGGHHGHHHHHHFAFGGHHHGGFGGFGHHHHHHHHHHHHHHHGGGGGGHGGGGGEEGHHHEGHHHHHHHHHHHHHHHHHHGHHHHHHFFGGGGHHHHHHHHGBGBFHHHH?@DC@EF/AFGFGG
@M02034:409:000000000-BFKT7:1:2107:11004:23190 1:N:0:24
AAAGTCGAGGTGCCTAAAGTGGCAACCCAGACTACGAAGAATGTTGGTGGTGTAGAGCTTCCTGTAGCCGCATGGCGTTCGTACTTAAATATGGAACTAACCATTCCAATTTTCGCTGTCTCTTATACTCATCTCCGAGCCCACGAGACC
+
CCCCCFBCCCCCGGGGGGGGGGGHHHHGGHHGHD3EEH2EHHHGGHHEFGFFHHHHHHHHHHHHHHHHHGGGGGHHGGGGGGHHHHHHHHHHGHHGHHHHHHGHFHGHHHHHHHGGGGGHHHHHHHHHHHHHHHFHGCCGGGHGGGGGGE
@M02034:409:000000000-BFKT7:1:2107:14710:23196 1:N:0:24
AAAGTCGAGGTGCCTAAAGTGGCAACCCAGACTCCTTCTATTGTTGGTGGTGTAGAGCTTCCTGTAGCCGCATGGCGTTCGTACTTAAATATGGAACTAACCATTCCAATTTTCGCTGTCTCTTATACACATCTCCGAGCCCACGAGACC
+
ABBBBFBBBDBBGGGGGFBGGGGHHHHGGHHGHHHHHHHHHHHHHHHEGGFFHHHFHHHHHHHHHGGHHGGGGGHHGGGGGGHHHHHG3FGHHHFHHHHHHHHHGGHGHHHHGHGGGGGHGGHHGHFGHHHGGHHBGB@GGGHG?FGFGG
@M02034:409:000000000-BFKT7:1:2107:12163:23196 1:N:0:24
AAAGTCGAGGTGCCTAAAGTGGCAACCCAGACTGTGTCTACGGTTGGTGGTGTAGAGCTTCCTGTAGCCGCATGGCGTTCGTACTTAAATATGGAACTAACCATTCCAATTTTCGCTGTCTCTTATACACATCTCCGAGCCCACGAGACC
+
BCCCAFABCCBCGGGGGFGGGGGHHHHGGHHGHHHHHHHHHGGGGGGGGGFFHHHGHHHHHHHHHHHHHGGGGGHHGGGGGGHHHHHHHHGHHHFGHHHHGHFHHHHHHHHHHGGGGGGGHHGHHHHGFHHHHHHGGFGGGGHGGGGGGG
@M02034:409:000000000-BFKT7:1:2107:14728:23199 1:N:0:24
AAAGTCGAGGTGCCTAAAGTGGCAACCCAGACTCCTTCTATTGTTGGTGGTGTAGAGCTTCCTGTAGCCGCATGGCGTTCGTACTTAAATATGGAACTAACCATTCCAATTTTCGCTGTCTCTTATACACATCTCCGAGCCCACGAGACC
+
CCCCBFCBCCCCGGGGGGGGGGGHHHHGGHHGHHHHHHHHHHHHHHHGFGFFHHHHHHHHHHHHHHHHHGGGGGHHGGGGGGHHHHHHHHHHHHHHHHGGHGHHHHHHHHHHHHGGGGGHHHHHGHGHGHHHHHHFGDFGGGHGGGGGGG
@M02034:409:000000000-BFKT7:1:2107:25004:23200 1:N:0:24
AAAGTCGAGGTGCCTAAAGTGGCAACCCAGACTAATATGAAGGTTGGTGGTGTAGAGCTTCCTGTAGCCGCATGGCGTTCGTACTTAAATATGGAACTAACCATTCCAATTTTCGCTGTCTCTTATACACATCTCCGAGCCCACGAGACC
+
BBBBBFABBBBBGGGGCGGGGGGHHHHGGDHGHHHHHHHHGHGHHHGGGGGFHHHHHHHGHHHHHHHHHGGGGGHHGGGGGGHHHHHHFHGHGHHHHHFGHHGHHHHHGHHHHHGGGGGHHHHHEHFHFGGHHHFHF?BFGGHGG?FDGG
@M02034:409:000000000-BFKT7:1:2107:13857:23200 1:N:0:24
AAAGTCGAGGTGCCTAAAGTGGCAACCCAGACTACTACTGTTGGTGGTGTAGAGCTTCCTGTAGCCGCATGGCGTTCGTACTTAAATATGGAACTAACCATTCCAATTTTCGCTGTCTCTTATACACATCTCCGAGCCCCCGAGACCAG
+
CCCCCFBCCCCCGGGGGGFGGGGHHHHGGHHGHGHHHHHHFFFHGGGGGFBHFGFFHHHHHADGFGEFAEEG1EEEA>E2?FFB33BFFFF3BFFG@FFGHHH4B44BBGG//?EEDFHFH4BBB?F3FFGFH//>@<F/>/C@ADGGA
@M02034:409:000000000-BFKT7:1:2107:26222:23203 1:N:0:24
AAAGTCGAGGTGCCTAAAGTGGCAACCCAGACTAAGAATCAGGTTGGTGGTGTAGAGCTTCCTGTAGCCGCATGGCGTTCGTACTTAAATATGGAACTAACCATTCCAATTTTCGCTGTCTCTTATACACATCTCCGAGCCCACGAGACC
+
CCCCCFCCCCCCGGGGFGGGGGFHGHHGGHHGHHHHHHHHFHGHHHGGGGGGHHHHGHHHHGHHHFFGHGGGGGHHGGGGGGEHHHHHHGGHHFHFFFHFFHFHHHGHHHHHHHGGGEGGHGHHFHFGEGBFFHFFF?@?DGEFG@CDDG
@M02034:409:000000000-BFKT7:1:2107:14298:23203 1:N:0:24
AAAGTCGAGGTGCCTAAAGTGGCAACCCAGACTACTCGGCCGGTTGGTGGTGTAGAGCTTCCTGTAGCCGCATGGCGTTCGTACTTAAATATGGAACTAACCATTCCAATTTTCGCTGTCTCTTATACACATCTCCGAGCCCACGAGACC
+
CCCBBFAABBCCGGGGGGGGGGGHHHHGGHHGH3G532B222AAEEGEFGAFHHGGFHHHHHHHHHGHHGG@EGGHGDFGGGHHHHGGHHHGHHHHHHHHHHHGHHGHHHHHHHCGGGDFHHHHFHHHFGHHHHHGG??DGGHGGGGGGF
@M02034:409:000000000-BFKT7:1:2107:19930:23211 1:N:0:24
AAAGTCGAGGTGCCTAAAGTGGCAACCCAGACTACGAAGCAGGTTGGTGGTGTAGAGCTTCCTGTAGCCGCATGGCGTTCGTACTTAAATATGGAACTAACCATTCCAATTTTCGCTGTCTCTTATACACATCTCCGAGCCCACGAGACC
+
CCCCCFCCCCBBGGGGGGGGGGGHHHHGGHHGHHHEGHGGHHHHGHGGGGEFHGHHHHHHHHHHHHHHHGGGGGHHGGGGGGHHHHHHHHHHHGHHHHHGHHHHHHHHHHHHHHGGGGGHHHHHHHHFHHHHHHHHGDFGGGHGGGGGGG
@M02034:409:000000000-BFKT7:1:2107:8058:23214 1:N:0:24
AAAGTCGAGGTGCCTAAAGTGGCCACCCAGACTTCTCCGACGGTTGGTGGTGTAGAGCTTCCTGTAGCCGCATGGCGTTCGTACTTAAATATGGAACTAACCATTCCAATTTTCGCTGTCTCTTATACACATCTCCGAGCCCACGAGACC
+
BBBBBFAADBABGGGGGGGGGGGHHGHGGHHGHHHHHHGGGGGGGGGGFGEFHHHHHGHHHGHFGHHHHGGGGGHHGGGGGFGHHHHHGHHHHGHHGHHHHHHHHHHHHHHHHHGGGGGHHHHHHHHHHHHHHHHHGCGGGGHGGGG?DF
@M02034:409:000000000-BFKT7:1:2107:13035:23216 1:N:0:24
AAAGTCGAGGTGCCTAAAGTGGCAACCCAGACTATGCGTTCTGTTGGTGGTGTAGAGCTTCCTGTAGCCGCATGGCGTTCGTACTTAAATATGGAACTAACCATTCCAATTTTCGCTGTCTCTTATACACATCTCCGAGCCCACGAGACC
+
AAAABDAADBBBGGFGGGGAG4FFFHGGD2AFGGFFHEEEEFHHHHEEGGAFGDG5EBGGFCHFGDHFHGECFFHA@EEAFAGCEDGBGHDFFFGHFHHFHAEGGHGFFFHHHGGGGGEHHHGHDGDGHHEGHHHFF@DGCGAACGG/AF
@M02034:409:000000000-BFKT7:1:2107:14296:23222 1:N:0:24
AAAGTCGAGGTGCCTAAAGTGGCAACCCAGACTACGCGGCCGGTTGGTGGTGTAGAGCTTCCTGTAGCCGCATGGCGTTCGTACTTAAATATGGAACTAACCATTCCAATTTTCGCTGTCTCTTATACACATCTCCGAGCCCACGAGACC
+
BCCCBFCCCCCBGGGGGGGGGGGHHHHGGHHGHHHGGGGGGGGGGGGEFGFFHHHHHHHHHHHHHHHHHGGGGGHHGGGGGGHHHHHHHHHHHHHHGHGGHHHHHHHHHHHHHHGGGGGHHHHHHHHGHFHHHHHHGCCGGGHGGGGGGG
@M02034:409:000000000-BFKT7:1:2107:15916:23230 1:N:0:24
AAAGTCGAGGTGCCTAAAGTGGCAACCCAGACTGCGGGTTTGGTTGGTGGTGTAGAGCTTCCTGTAGCCGCATGGCGTTCGTACTTAAATATGGAACTAACCATTCCAATTTTCGCTGTCTCTTATACACATCTCCGAGCCCACGAGACC
+
BCCCCFCCCCCCGGGGGGGGGGGHHHHGGHHGHHHGGGGGGGGHHGGGFGGFHHHHHHHHHHHHHHHHHGGGGGHHGGGGGGGHHHFHHHHHHHHGHHHHHHHHHHHGHHHHHHGGGGDHHHHHGHHHHGHHHHGGFC?CGGHGGGGGGG
@M02034:409:000000000-BFKT7:1:2107:17847:23237 1:N:0:24
AAAGTCGAGGTGCCTAAAGTGGCAACCCAGACTAATAAGCATGTTGGTGGTGTTAGAGCTTCCTGTAGCCGCATGGCGTTCGTACTTAAATATGGAACTAACCATTCCAATTTTCGCTGTCTCTTATACACATCTCCGAGCCCACGAGAC
+
CCCCCFBCCCBBGGGGGGGGGGGHHHHGGHHGHG3FGEAGHHHHHHHGGGGFHGFHFFFHHHBGHFEEGBEE>EEFAEGEFFEGEGDFHFGBGHFFBCFG3GHDG3GGHBFHHGFE/AE?BF4GF?FHHDGD?2BGHGGGGGFFECDD?E
@M02034:409:000000000-BFKT7:1:2107:26761:23240 1:N:0:24
AAAGTCGAGGTGCCTAAAGTGGCAACCCAGACTCTGCTTCCTGTTGGTGGTGTAGAGCTTCCTGTAGCCGCATGGCGTTCGTACTTAAATATGGAACTAACCATTCCAATTTTCGCTGTCTCTTATACACATCTCCGAGCCCACGAGACC
+
A@AAAF?33AAAFFGGGGAGFGEGHHGGG2AFFHHFGGGFGHHHHHAEGCEFHHGHGHGHHHFHGHDGFGGGGGHFEGGG1EHHGHG33BE@F33FGHFGHEGGFFGFFGFHFFEEE?EBGEGHHHEHHHHHHDFFDCDDCFEG/>/CEC
@M02034:409:000000000-BFKT7:1:2107:12993:23253 1:N:0:24
AAAGTCGAGGTGCCTAAAGTGGCAACCCAGACTCGTTATGAGGTTGGTGGTGTAGAGCTTCCTGTAGCCGCATGGCGTTCGTACTTAAATATGGAACTAACCATTCCAATTTTCGCTGTCTCTTATACACATCTCCGAGCCCACGAGACC
+
ABBBAFABB?ABGGGG4GGGGGGHHHHGGHHGHHGHGHHHHHHGHHGGFGEFHFHHHHHGHHHHHHHHHGGGGGHHGGCGGGHHHHHHHFHHGHHHFHGHFHHHHHGHHGHHHHGGGGEFHHHHGGGHFFFHHGF2C/C@GGHGFFGGGE
@M02034:409:000000000-BFKT7:1:2107:16396:23258 1:N:0:24
AAAGTCGAGGTGCCTAAAGTGGCAACCCAGACTGGGGGGGAGGTTGGTGGTGTAGAGCTTCCTGTAGCCGCATGGCGTTCGTACTTAAATATGGAACTAACCATTCCAATTTTCGCTGTCTCTTATACACATCTCCGAGCCCACGAGACC
+
BBBBAFBBBBABGGGGBGGGGGGHHHHGGHHGGHGGGGGGGGGGHHGFGGCCEGGGGGGGGGGGFGGGGGGGGGGFFFFFFFFFFFFFFFFFFFFFFFFFFFFFFFFFFFFFFFFFFFFFFFFFFFFFFFFFFFFFF-BCCFFFFFFFFF
@M02034:409:000000000-BFKT7:1:2107:24057:23265 1:N:0:24
AAAGTCGAGGTGCCTAAAGTGGCAACCCAGACTTCGATGGAGGTTGGTGGTGTAGAGCTTCCTGTAGCCGCATGGCGTTCGTACTTAAATATGGAACTAACCATTCCAATTTTCGCTGTCTCTTATACACATCTCCGAGCCCACGAGACC
+
BBBBBFBBBBABGGGGGGGGGGGHHHHGGHHGHHHGHHHGHHGGHHGGGGEFGHHGHGHHHHHHHHHHHGGGGGGHGGGGGFHHHHHGHGGHHHHHGHHGHFFHHHHHHHHHHBEGGGGGHHHHFFHFHHFHGHHHG?DGGEHGGGGGGF
@M02034:409:000000000-BFKT7:1:2107:13009:23265 1:N:0:24
AAAGTCGAGGTGCCTAAAGTGGCAACCCAGACTTTGCAGATTGTTGGTGGTGTAGAGCTTCCTGTAGCCGCATGGCGTTCGTACTTAAATATGGAACTAACCATTCCAATTTTCGCTGTCTCTTATACACATCTCCGAGCCCACGAGA
+
AAABBBBBBBBBGFGGGGGGGGGHHHHGGDHGHHHFFEGFGFEGGHEBF22BFBDAG5GFDBGHHFFFHFCEEFHHGEGFD?2GHHFFHGFGG333FEGCHF@BGHFFGGBGD4/EFFGFHHEG4?GFECFHFEGDA<CGGAHF?//?
@M02034:409:000000000-BFKT7:1:2107:5242:23269 1:N:0:24
AAAGTCGAGGTGCCTAAAGTGGCAACCCAGACTGATAAGACTGTTG
+
BABBBBAADDBBGFGDGFGGFDCGHHHGGGHGH33A55B53ABFBG
@M02034:409:000000000-BFKT7:1:2107:18793:23274 1:N:0:24
AAAGTCGAGGTGCCTAAAGTGGCAACCCAGACTCAGAAGCGGGTGGTGGTGTAGAGCTTCCTGTAGCCGCATGGCGTTCGTACTTAAATATGGAACTAACCATTCCAATTTTCGCTGTCTCTTATACACATCTCCGAGCCCACGAGAC
+
BBBBBFAB?AAAGGGGGGFGGGGHHHHGGHAFHHHBBFBGGG2AA0BAEE1FGEBFFGHHEHFHFHFFDG/?>CG/EEA?EGGAFGHBHHH4GFGFHFFHC3BGHFB4FGGHH/DG?/FGHHHGG2DFGBGHGHGG/@@DGCF?--CD
@M02034:409:000000000-BFKT7:1:2107:18009:23276 1:N:0:24
AAAGTCGAGGTGCCTAAAGTGGCAACCCAGACTGGGG
+
BCCCCFCCBCBBGGGGGGGGGGGHHHHGGHHGHH2FA
@M02034:409:000000000-BFKT7:1:2107:20031:23281 1:N:0:24
AAAGTCGAGGTGCCTAAAGTGGCAACCCAGACTATTCAGAAGGTTGGTGGTGTAGAGCTTCCTGTAGCCGCATGGCGTTCGTACTTAAATATGGAACTAACCATTCCAATTTTCGCTGTCTCTTATACACATCTCCGAGCCCACGAGACC
+
CCDDCFBCCDCCGGGGGGGGGGGHHHHGGHHGHHFFGFGFBGHHGC2E22FCA3FBF5AB5FFDB5F53BE0EFF1>BEFEDBCGHHF3GH@4E33FGHH303BB?G?FGEHG4/EEF?BBGFF4BFFHGG2FGHBE</BD/FEFCGG?C
@M02034:409:000000000-BFKT7:1:2107:12996:23282 1:N:0:24
AAAGTCGAGGTGCCTAAAGTGGCAACCCAGACTTTGCAGATTGTTGGTGGTGTAGAGCTTCCTGTAGCCGCATGGCGTTCGTACTTAAATATGGAACTAACCATTCCAATTTTCGCTGTCTCTTATACACATCTCCGAGCCCACGAGACC
+
CCCCCFCCCCCCGGGGGGGGGGGHHHHGGHHGHHHHHHHGHHHHHHHGGGEFHHHHHHGHHHHHHHHHHGGGGGHHGGGGGGHHHHHGHHGHHGHHHHHGHHHHHHHHGHHHHHGGGGGGGHHHGHHGHHHHHHGHGDGFGGHGGGGGGG
@M02034:409:000000000-BFKT7:1:2107:16130:23287 1:N:0:24
AAAGTCGAGGTGCCTAAAGTGGCAACCCAGACTGGGTGGTGGGTTGGTGGTGTAGAGCTTCCTGTAGCCGCATGGCGTTCGTACTTAAATATGGAACTAACCATTCCAATTTTCGCTGTCTCTTATACACATCTCCGAGCCCACGAGAC
+
AAABAFBBBBBBFGGGGFGGGGGHHHHGGHHGHG2F3A22AE?FECGGGGGEFBGFFHHHHGHFHGGDEFE>EDHGGEGGGFFFGHHBFFHHGFFEFHFFFC3FGFDFGGHHHB/FGFDGFHHHBGFFHHFHHF@GEDCGGGFC<@CDF
@M02034:409:000000000-BFKT7:1:2107:9685:23287 1:N:0:24
AAAGTCGAGGTGCCTAAAGTGGCAACCCAGACTAATAAGAAGGTTGGTGGTGTAGAGCTTCCTGTAGCCGCATGGCGTTCGTACTTAAATATGGAACTAACCATTCCAATTTTCGCTGTCTCTTATACACATCTCCGAGCCCACGAGACC
+
BBBBBFBBBBBBGGGGGGGGGGGHHHHGGHHGHHHHHHHHHHHHHHGGGGGFHHHHHHHHHHHHHGHGGGGGGGHGGGGGGGGHHHHHFHGHHH3EFHHHHHHHHHGHHHHHHHGFGGGHHHHHFHHHHHHHHHHFA>BFGGGGGFGGGG
@M02034:409:000000000-BFKT7:1:2107:18803:23291 1:N:0:24
AAAGTCGAGGTGCCTAAAGTGGCAACCCAGACTCAGAAGCGGTTGGTGGTGTAGAGCTTCCTGTAGCCGCATGGCGTTCGTACTTAAATATGGAACTAACCATTCCAATTTTCGCTGTCTCTTATACACATCTCCGAGCCCACGAGACC
+
AAABAFBABBABGGGGGGGGGGGHHHHGGHHGHHHHHHHHGGFEEGAFEEFFGHFHHHHHGHHHHHHGGGGGGH1E?EFFFFFHHHGHHFHHHGHFFHFFGDGHHHFFGHHHGGGGGCGHHHHFHHDH2DGFHHFDGGGGGHGGGGGFA
@M02034:409:000000000-BFKT7:1:2107:5507:23302 1:N:0:24
AAAGTCGAGGTGCCTAAAGTGGCAACCCAGACTTAGTTTTTTGTTGGTGGTGTAGAGCTTCCTGTAGCCGCATGGCGTTCGTACTTAAATATGGAACTAACCATTCCAATTTTCGCTGTCTCTTATACACATCTCCGAGCCCACGAGACC
+
CCCCCFCCBCCAGGGGGGGGGGGHHHHGGHGGHHGHGHHHGGGHHHHGGGEFGHHHHFHHHHHHHHHGGGGGGGHGGGGGGGHHHHHF@GGHHHHHHHFHFHHGFHFHGGHHHFGGGEEGHHHHBHHHHEHGHHEFF@@DGFHFGGGGGE
@M02034:409:000000000-BFKT7:1:2107:20786:23303 1:N:0:24
AAAGTCGAGGTGCCTAAAGTGGCAACCCAGACT
+
BCCCCFCCCCCCGGGGGGGGGGGGHHHGGHHGH
@M02034:409:000000000-BFKT7:1:2107:25371:23310 1:N:0:24
AAAGTCGAGGTGCCTAAAGTGGCAACCCAGACTAATAATAAGGTTGGTGGTGTAGAGCTTCCTGTAGCCGCATGGCGTTCGTACTTAAATATGGTACTAACCATTCCAATTTTCGCTGTCTCTTATACACATCTCCGAGCCCAC
+
BBBBAFBBBBBBGGGFGGGGGGGHHHGGGHHGHGBGDBGB55GGEHGEA2FFFDGBABGF5FFGA5ADAAEEEGF1EEEE??2FEGF33FGEEB4B@FGG313B3BD4?FEGH4>/E?EEBGBF?F?D4?2BGBGD/>/<<?GG
@M02034:409:000000000-BFKT7:1:2107:25889:23310 1:N:0:24
AAAGTCGAGGCGCCTAAAGTGGCAACCCAG
+
AA??AFA>1>1AEEFEBAFFGGCHHAGGGE
@M02034:409:000000000-BFKT7:1:2107:9660:23316 1:N:0:24
AAGTCGAGGTGCCTAAAGTGGCAACCCAGACTACGGGGTAGGTTGGTGGTGTAGAGCTTCCTGTAGCCGCATGGCGTTCGTACTTAAATATGGAACTAACCATTCCAATTTTCGCTGTCTCTTATACACATCTCCGAGCCCACGAGACCA
+
AA3AABB?DAAFGGGGGGGGGGGGHHGGHHGGGHGGGGGGGGHGHGEFGFGHHHFHHGHGHHHHGHHGGGGEGHHGFGGGGHFHHGHFHHHHHHHFHHHGHGFHHGGFHHHHGGGGGGHHHHHGHGHHHEHHHHHFCGGGGHFDCCDGG>
@M02034:409:000000000-BFKT7:1:2107:25874:23318 1:N:0:24
AAAGTCGAGGTGCCTAAAGTGGCAACCCAGACTTTTGAGACGGTTGGTGGTGTAGAGCTTCCTGTAGCCGCATGGCGTTCGTACTTAAATATGGTACTAACCATTCCAATTTTCGCTGTCTCTTATACACATCTC
+
BBBBBFAABBBBGGGGGGGGGGGHHHHGGHHAHDGHHFDHG?EGGGEFGGGEA3FFGGHEFGFHGHGHFCEEEEC1EEE1E?BGHGH3@BGFHB44FGHHCC3B?EHBFF3HH4EEE?EFDHHFDFDFHFFGGHF
@M02034:409:000000000-BFKT7:1:2107:15338:23322 1:N:0:24
AAAGTCGAGGTGCCTAAAGTGGCAACCCAGACTCAGCAGTCTGTTGGTGGTGTAGAGCTTCCTGTAGCCGCATGGCGTTCGTACTTAAATATGGAACTAACCATTCCAATTTTCGCTGTCTCTTATACACATCTCCGAGCCCACGAGACC
+
ABCCAFBCCCCCGGGGGGGGGGGGHHHGGHHGHGGHHHHHHHHHHHHGGGFGHHFHHHHHHHHHHHHHHGGGGGHHGGGGGGHHHHHHHHHHHHHGHHHGHHHHHHHHHHHHHHGGGGGGHHHHFHFHGBHHHHHHGGCFGGHGGGGGGF
@M02034:409:000000000-BFKT7:1:2107:17713:23353 1:N:0:24
AAAGTCGAGGTGCCTAAAGTGGCAACCCAGACTGGGTGGAGGGTTGGTGGTGTAGAGCTTCCTGTAGCCGCATGGCGTTCGTACTTAAATATGGAACTAACCATTCCAATTTTCGCTGTCTCTTATACACATCTCCGAGCCCACGAGACC
+
BCCCBFCCCCCBGGGGGGGGGGGHHHHGGHHGHHHHFFGHHGGEGGGGGGEFGHHHHHHHHHHHHHHHHGGGGGHHGGGGGGHHHHHHHHHHHHHHGHHHHHGHHHGHHHHHHHGGGGGGHHHHGHHGGHHHHHHHGDGFGGHGGGGGGG
@M02034:409:000000000-BFKT7:1:2107:11194:23353 1:N:0:24
AAAGTCGAGGTGCCTAAAGTGGCAACCCAGACTACGGGGGGGGTTGGTGGTGTAGAGCTTCCTGTAGCCGCATGGCGTTCGTACTTAAATATGGAACTAACCATTCCAATTTTCGCTGTCTCTTATACACATCTCCGAGCCCACGAGACC
+
BCCCCFBBBCCCGGGGGFGGGGGHHHHGGHHGHHHGGGGGGGFFFFFFFFFFFFFFFFFFFFFFFFFFFFFFFFFFFFFFFFFFFFFFFFFFFFBFFBFFFFFFFFFFFFFFFFFFFDFFFFFFBFFFFFFFFFFFFABFFEEFFFFFBF
@M02034:409:000000000-BFKT7:1:2107:17289:23361 1:N:0:24
AAAGTCGAGGTGCCTAAAGTGGCAACCCAGACTAATCATATTGTTGGTGGTGTAGAGCTTCCTGTAGCCGCATGGCGTTCGTACTTAAATATGGAACTAACCATTCCAATTTTCGCTGTCTCTTATACACATCTCCGAGCCCACGAGACC
+
CCCCCFABBCCBGGGGGGGGGGGHHHHGGHHGHHHHHHHHHHHHHHHGGGEFFHGHHHHHHHHHHHHHHGGGGGHHGGGGGGHHHHHFFHHHHHGHHHHGHHHHHHHHHHHHHFGGGGGGFHHHGHHHHHHHHHHHGCFFGGHGGCFGGG
@M02034:409:000000000-BFKT7:1:2107:15435:23363 1:N:0:24
AAAGTCGAGGTGCCTAAAGTGGCAACCCAGACTTAGACTCAGGTTGGTGGTGTAGAGCTTCCTGTAGCCGCATGGCGTTCGTACTTAAATATGGAACTAACCATTCCAATTTTCGCTGTCTCTTATACACATCTCCGAGCCCACGAGACC
+
ABBBAFBABBBBGGGG44BGGGGGHHHGGEHGHHGGGHHHHHHGGFEEFFEFHHHHHHHGFGHHHGHHHGGGGGHGGEEFFFHHHHHHFHGHGHFFHFHEHHHHHHHHHGHHHGEGGGGGGHHHGHFHGHHHHHGFBBCGGFHGCG@?EG
@M02034:409:000000000-BFKT7:1:2107:22482:23371 1:N:0:24
AAAGTCGAGGTGCCTAAAGTGGCAACCCAGACTCCGCCGCCGGTTGGTGGTGTAGAGCTTCCTGTAGCCGCATGGCGTTCGTACTTAAATATGGAACTAACCATTCCAATTTTCGCTGTCTCTTATACACATCTCCGAGCCCACGAGACC
+
A33>ABABDBAAGGGGGGGGGFGFFAFEEHHGHFHGDGGGGGGGGGGGGG>FFGHHHFHHHFHHFGGHFGEGGGHHCEEFGFGHGHFFHHBGHFFDGHHFGGHHHHHFHHHHHFGGGGFHGHHGBGHFBCHFHFE1E@?CCFHGGCCDFF
@M02034:409:000000000-BFKT7:1:2107:4704:23374 1:N:0:24
AAAGTCGAGGTGCCTAAAGTGGCAACCCAGACTAAGAGGCCGGTTGGTGGTGTAGAGCTTCCTGTAGCCGCATGGCGTTCGTACTTAAATATGGAACTAACCATTCCAATTTTCGCTGTCTCTTATACACATCTCCGAGCCCACGAGACC
+
ABBBAFBBBBAAGGGGGGGGGGGGHHHGGHHGHHHGHHFGGGGEFGGEFGEFHHHGGHHHFHHHGFHHHGGGGGHHGGGGGGGHHHHHHHHHHHFFHHGHHHHHHHHHHGHHGHGGGFFHHHHHHHEFFHHHHEDBDCDGGFAFGGGGCG
@M02034:409:000000000-BFKT7:1:2107:14716:23376 1:N:0:24
AAAGTCGAGGTGCCTAAAGTGGCAACCCAGACTCCTTCTGCTGTTGGTGGTGTAGAGCTTCCTGTAGCCGCATGGCGTTCGTACTTAAATATGGAACTAACCATTCCAATTTTCGCTGTCTCTTATACACATCTCCGAGCCCACGAGACC
+
BCBCBFCCCCBCGGGGGGGGGGGHHHHGGHHGHHHHHHHHHHHHHHHGFGFGHHHHHHHHHHHHHHHHHGGGGGHHGGGGGFGHHHHHHHHHHHHHGHGHGHFHHHHHHHHHHHGGGGGHHHHHGHHHHHGHHHHGGCCDDGHGGGGGGF
@M02034:409:000000000-BFKT7:1:2107:4686:23376 1:N:0:24
AAAGTCGAGGTGCCTAAAGTGGCAACCCAGACTAAGAGGCCGGTTGGTGGTGTAGAGCTTCCTGTAGCCGCATGGCGTTCGTACTTAAATATGGAACTAACCATTCCAATTTTCGCTGTCTCTTATACACATCTCCGAGCCCACGAGACC
+
>A3AAFBBBBAABGGGGGGGGGGHGFGGGGGGHHHHGHHGGGGGGGGEFGEFFFHGGEHHHHHHHGHFFEEGGGH1EEF1EEFHHHFGHHGHHH3GFGFFGHBGH4EFBGGHHFFEGGGFHGGHFGFGFFFFGH2DEBC<CGFFG@CDCC
@M02034:409:000000000-BFKT7:1:2107:4514:23377 1:N:0:24
AAAGTCGAGGTGCCTAAAGTGGCAACCCAGACTTAGGAGAATGTTGGTGGTGTAGAGCTTCCTGTAGCCGCATGGCGTTCGTACTTAAATATGGAACTAACCATTCCAATTTTCGCTGTCTCTTATACACATCTCCGAGCCCACGAGACC
+
BBBBBFBBBBBBGGGGBGGGGGGHHHHGGHHGHHHHFHGDAGFGHHHEGGGFGFHEGHHHFHGFFFHHHGGEEGHEEFGFFFEGHGGHHGGHHGFHHHGFHGFHHGHHHGHHHHGGGGFHHGFHHHHGHHHHHHHHGB?CGGFGC<@DDF
@M02034:409:000000000-BFKT7:1:2107:15942:23385 1:N:0:24
AAAGTCGAGGTGCCTAAAGTGGCAACCCAGACTTATGTTGTTGTTGGTGGTGTAGAGCTTCCTGTAGCCGCATGGCGTTCGTACTTAAATATGGAACTAACCATTCCAATTTTCGCTGTCTCTTATACACATCTCCGAGCCCACGAGACC
+
BBBBBFBBBBBBGGGGGFGGGGGHHHHGGHHGHHHHHHHHHHHHHHHFGGEFGHHHHHHHHFHHHHHHHGGGGGHHGGGGGFHHHHHHHHHHHHGHHHHHHHHHHHGFHGG4GGGGGGGHHGHHHHHHGHHHHHHHGG?FGGHGGFGGGG
@M02034:409:000000000-BFKT7:1:2107:4953:23386 1:N:0:24
AAAGTCGAGGTGCCTAAAGTGGCAACCCAGACTTGTCGGTGGGTTGGTGGTGTAGAGCTTCCTGTAGCCGCATGGCGTTCGTACTTAAATATGGAACTAACCATTCCAATTTTCGCTGTCTCTTATACACATCTCCGAGCCCACGAGACC
+
BBBABFBBBBABGGGFGGGGGGGGHHGGGGHGHHHHHGGEFGGGGGGGGGFGGHHHHHHHGHHFHFHHHGGGGGHHGGGGGGHGHHHHHHHHHGBDGHFFFHHHHHHHHHHHHGGGGGGFHHHHHHHHFFHHHHHHG/BCDGHGGFGGGG
@M02034:409:000000000-BFKT7:1:2107:19781:23393 1:N:0:24
AAAGTCGAGGTGCCTAAAGTGGCAACCCAGACTAATACTCCTGTTGGTGGTGTAGAGCTTCCTGTAGCCGCATGGCGTTCGTACTTAAATATGGAACTAACCATTCCAATTTTCGCTGTCTCTTATACACATCTCCGAGCCCACGAGACC
+
ABBBBFBBCCCCGGGGGGGGGGGHHHHGGGHGHHHHHHHHHHHHHHHGGGEFGFHGHHHHHHHHHHHHHGGGGGHHGGGGGGHHHHHHHHHHHHFGHHHGHHFHHHHGHHHHHFGFGGGHHHHHHHHHHHHGHHFGG/CCGGGGFGGGGF
@M02034:409:000000000-BFKT7:1:2107:17544:23396 1:N:0:24
AAAGTCGAGGTGCCTAAAGTGGCAACCCAGACTTCTGCTCCGGTTGGTGGTGTAGAGCTTCCTGTAGCCGCATGGCGTTCGTACTTAAATATGGAACTAACCATTCCAATTTTCGCTGTCTCTTATCACACTCCGAGCCCACGAGACCAG
+
CCCCCFBCCCBBGGGGGGGGGGGHHHHGGHHGHHHHHHHHHGGFGGGGGGGFHHHHHHHHHHHHHHHHHGGGGGHHGGGGGGHHHHHHHHHHHHHHHHHGHHHHHHGHHHHHHHGGGGGHHHHHFHGHGHHHHGDCGFGGHGGGGGGGHH
@M02034:409:000000000-BFKT7:1:2107:17122:23404 1:N:0:24
AAAGTCGAGGTGCCTAAAGTGGCAACCCAGACTTATCGGAATGTTGGTGGTGTAGAGCTTCCTGTAGCCGCATGGCGTTCGTACTTAAATATGGAACTAACCATTCCAATTTTCGCTGTCTCTTATACACATCTCCGAGCCCACGAGACC
+
BCCCCFCBBBABGGGGGGGGGGGHHHHGGHGGHHHHHHGGGFHHHHGGGGFFHHHFHHHHHHHHGHHGHGGGGGHHGGGGGGHHHHHHGHHHHGHHHHHHHHHHHHHHGHHHHFEEGDFFGGGFHHHHHHFHHHFHGD?CFGGGGGGGGG
@M02034:409:000000000-BFKT7:1:2107:6003:23410 1:N:0:24
AAAGTCGAGGTGCCTAAAGTGGCAACCCAGACTATTCAGGGGGTTG
+
BCCCBFCCCCABGGGGGGGGGGGHHHHGGGGGHB5DA5DEG220AE
@M02034:409:000000000-BFKT7:1:2107:6022:23415 1:N:0:24
AAAGTCGAGGTGCCTAAAGTGGCAACCCAGACTAGTCAG
+
BBBBAFAABBBBGGGGGGGGGGGHHHHGGHHGH33F555
@M02034:409:000000000-BFKT7:1:2107:14425:23417 1:N:0:24
AAAGTCGAGGTGCCTAAAGTGGCAACCCAGACTAAGTATAAGGTTGGTGGTGTAGAGCTTCCTGTAGCCGCATGGCGTTCGTACTTAAATATGGAACTAACCATTCCAATTTTCGCTGTCTCTTATACACATCTCCGAGCCCACGAGACC
+
BBCCAFABCBCCGGGGGGGGGGGHHHHGGHHGHHFF5BFFFGHHHHGE22ECFBGFGBFGAGGHHGHHGGGEGGGAEEFGGEFHHHHHHHHHHF3BGHHHBF3FFDFFFGHGHBEGGFFHFHFHFHHFHGHFHHHFE/BCCGHG?@/CGG
@M02034:409:000000000-BFKT7:1:2107:14051:23422 1:N:0:24
AAAGTCGAGGTGCCTAAAGTGGCAACCCAGACTCGGCATCAGGTTGGTGGTGTAGAGCTTCCTGTAGCCGCGTGGCGTTCGTACTTAAATATGGAACTAACCATTCCAATTTTCGCTGTCTCTTATACACATCTCCGAGCCCACGAGACC
+
CCCCBFCCCCCCGGGGGGGGGGGHHHHGGHHGHHGGGGGHHHHHHHGFFGEFGHHHHHHHHHHHHHHHHGGGEGGGGGGGGGHHHHHHHHHHHHGHGHGHHHHHHHGHHHHHHHGGGGGHHHHHHHHHGHHHHHHGGGGGGGHGGGGGGG
@M02034:409:000000000-BFKT7:1:2107:24267:23423 1:N:0:24
AAAGTCGAGGTGCCTAAAGTGGCAACCCAGACTTAGCCTACTGTTGGTGGTGTAGAGCTTCCTGTAGCCGCATGGCGTTCGTACTTAAATATGGAACTAACCATTCCAATTTTCGCTGTCTCTTATACACATCTCCGAGCCCACGAGACC
+
BBBBAFBBBBBBGGGGGGGGGGGHHHHGGDGGHHHBHHHHHHHHHHHGFGGGHHHHHHHHHHHHHFHHHGGGGGHHGGGGGGHHHHHHHHHHHHHHHHEFFHFHHHGHHHHHHHGGGGFHHGHHFGFGBCGFHHFFDCGGFFCFGGGGGG
@M02034:409:000000000-BFKT7:1:2107:22465:23427 1:N:0:24
AAAGTCGAGGTGCCTAAAGTGGCAACCCAGACTCGGAAGATGGTTGGTGGTGTAGAGCTTCCTGTAGCCGCATGGCGTTCGTACTTAAATATGGAACTAACCATTCCAATTTTCGCTGTCTCTTATACACATCTCCGAGCCCACGAGACC
+
BABBBFABCBCCGGGGCGGGGGGHHHHGGFHGHHGGGGGFGHHHHGGGFGGGGHHGHFHHGHHHHHHGHEGCGGFCEFGGGGGHHHFGHHFGHH3EFHHGHFFHHGHFHGHHHGGGGGGFHGHHGGHHHGHHHHHFG@GGCGHGGGGGGF
@M02034:409:000000000-BFKT7:1:2107:19798:23428 1:N:0:24
AAAGTCGAGGTGCCTAAAGTGGCAACCCAGACTATTCC
+
CCCCBFCCCCAAGGGGGGGGGGGHHHHGGHHGH355D5
@M02034:409:000000000-BFKT7:1:2107:18019:23430 1:N:0:24
AAAGTCGAGGTGCCTAAAGTGGCAACCCAGACTAATTAGCTGGTTGGTGGTGTAGAGCTTCCTGTAGCCGCATGGCGTTCGTACTTAAATATGGAACTAACCATTCCAATTTTCGCTGTCTCTTATACACATCTCCGAGCCCACGAGACC
+
CCCCCFBCCCCCGGGGGGGGGGGHHHHGGHHGHGHHHGHGHHHHHGGGGGGGHGHHHHHHHHHHHHHHHGGGGGHHGGGGGGHHHHHGHHHHHHGHFHHHHHHHHGFHHHHHHHGGGGGHHHHHHHHHHHHHHHHGCDGCGGHGGGGGGG
@M02034:409:000000000-BFKT7:1:2107:17977:23430 1:N:0:24
AAAGTCGAGGTGCCTAAAGTGGCAACCCAGACTAGGAATTCGGTTGGTGGTGTAGAGCTTCCTGTAGCCGCATGGCGTTCGTACTTAAATATGGAACTAACCATTCCAATTTTCGCTGTCTATTATACACATCTCCGAGACCACGAGAC
+
>3A33BAAAAAAFGGBG4BFBFFGFGHGGHGGHHFHH5FGHGGFEA?EEGGGFFFAGBHGFGHH5DGFGEEEGEHGE1>EFEBFGH4EGHHHHHFEGHE330?GGDEDGGFGH4//EEGFF2BB2BDG2CFGCGB1/<</<FFGFC/<A
@M02034:409:000000000-BFKT7:1:2107:18879:23433 1:N:0:24
AAAGTCGAGGTGCCTAAAGTGGCAACCCAGACTAATAAGAATGTTGGTGGTGTAGAGCTTCCTGTAGCCGCATGGCGTTCGTACTTAAATATGGAACTAACCATTCCAATTTTCGCTGTCTCTTATACACATCTCCGAGCCCACGAGACC
+
BCCCBFCBCCCBGGGGGGGGGGGHHHHGGHHGHHHHHHHHHHHHHHHGGGEFHHHHHHHHHHHHHHHHHGGGGGHHGGGGGGHHHHHHHHHHHHHHGHHHHHHHHHHHHHHHHHGGGGGHHGHHHHHHHHHHHHHHGGFFGGHGGGGGGG
@M02034:409:000000000-BFKT7:1:2107:16396:23434 1:N:0:24
AAAGTCGAGGTGCCTAAAGTGGCAACCCAGACTCATTCGAAGGTTGGTGGTGTAGAGCTTCCTGTAGCCGCATGGCGTTCGTACTTAAATATGGAACTAACCATTCCAATTTTCGCTGTCTCTTATACACATCTCCGAGCCCACGAGACC
+
BCCCBFCCCCCBGGGGGFGGGGGHHHHGGHHGHHHHHHHHHGGHHHGGGGFFHHHHHHHHHHHHHHHHHGGGGGHHGGGGGEHHHHHHGHHHHHHHHHGHHHGHHHGHHHHHHHGGGGEFHHHHFHHGHHHHHHFHF?CFGFHEGGGGGG
@M02034:409:000000000-BFKT7:1:2107:17960:23436 1:N:0:24
AAAGTCGAGGTGCCTAAAGTGGCAACCCAGACTAGGAATTCGGTTGGTGGTGTAGAGCTTCCTGTAGCCGCATGGCGTTCGTACTTAAATATGGAACTAACCATTCCAATTTTCGCTGTCTCTTATACACATCTCCGAGCCCACGAGACC
+
BCCCBFBCCCBCGGGGGGGGGGGHHHHGGHHGHHHHFHHHHGHGGGGGGGEFHHHHHHHHHHHHHHHHHGGGGGHHGGGGGGHHHHHHHHGHHHHHHHHHHHHHHHGHHHHHHHGGGGGGHHHHHHHGHHHHHHHHGGGGGGGGGGGGGG
@M02034:409:000000000-BFKT7:1:2107:16582:23441 1:N:0:24
AAAGTCGAGGTGCCTAAAGTGGCAACCCAGACTAAGAATAAGGTTGGTGGTGTAGAGCTTCCTGTAGCCGCATGGCGTTCGTACTTAAATATGGAACTAACCATTCCAATTTTCGCTGTCTCTTATACACATCTCCGAGCCCACGAGACC
+
CCCCBFCCCCCCGGGGGGGGGGGHHHHGGHHGHHHHHHHHHHHHHHGGGGFFHHHGHGHHHHHHHHHHHGGGGGHHGGGGGGHHHHHHHHHHHHHHHHGHHHHHHHHHGHHHHHGGGGGHHGHHHHHHHHHHHHGBFD?DGGHGGGGGGC
@M02034:409:000000000-BFKT7:1:2107:14639:23443 1:N:0:24
AAAGTCGAGGTGCCTAAAGTGGCAACCCAGACTTTTTCTCTTGTTGGTGGCGTAGAGCTTCCTGTAGCCGCATGGCGTTCGTACTTAAATATGGAACTAACCATTCCAATTTTCGCTGTCTCTTATACACATCTCCGAGCCCACGAGACC
+
ABBBBFABBBABGGGGGGGGGGGHHHHGGHHGHHHHHHHHGHHGHHHGFGCFEGFGHHHGHHGHGHFFHGGGGGHHGGGGGGHHHHHGHHHHHHFHGHEFFGGGHHGHHHHHHBEGGGAGHHHHHHFGGGGHHHFBD@/BDFFFFDCGFE
@M02034:409:000000000-BFKT7:1:2107:17324:23451 1:N:0:24
AAAGTCGAGGTGCCTAAAGTGGCAACCCAGACTAATAATCGTGTTGGTGGTGTAGAGCTTCCTGTAGCCGCATGGCGTTCGTACTTAAATATGGAACTAACCATTCCAATTTTCGCTGTCTCTTATACACATCTCCGAGCCCACGAGACC
+
CBCCBFBCCCCCGGGGGGGGGGGHHHHGGHHGHHHHHHHHGHHHHHHGGGGFHHHHHHHHHHHHHHHHHGGGGGHHGGGGGGHHHHHHHHHHHGHHHHHGHHGHHHHHFGHHHGEGGGGHHHHHGHHHGHHHHHHHGCGGGGHGGGGGGG
@M02034:409:000000000-BFKT7:1:2107:12426:23458 1:N:0:24
AAAGTCGAGGTGCCTAAAGTGGCAACCCAGACTGCTTGGGGGGTTGGTGGTGTAGAGCTTCCTGTAGCCGCATGGCGTTCGTACTTAAATATGGAACTAACCATTCCAATTTTCGTTGTCTCTTATACACATCTCCGAGCCCACGAGAC
+
BBCCCFCCCCBCGGGGGGGGGGGHHHHGGHHGHHFHHHGHGGGEGGGGGGFFHFHFHFHHHGHHGHHFFGGGGGHFGDFGGGFHHHHHHFHHHGBGHHHHCFHHHHGFHGHHHHGCGFGGGGGGFGGFFFGGGGGFG-DAGGGFFAFFF
@M02034:409:000000000-BFKT7:1:2107:4858:23462 1:N:0:24
AAAGTCGAGGTGCCTAAAGTGGCAACCCAGACTAGGAAGCAGGTTGGTGGTGTAGAGCTTCCTGTAGCCGCATGGCGTTCGTACTTAAATATGGAACTAACCATTCCAATTTTCGCTGTCTCTTATACACATCTCCGAGCCCACGAGACC
+
ABABAFBC?DAAGGGGGGGGGGGHHHHGGHHGHHHHHHGHHHHFHHGEFGEFGGHGHHHHHGHHHGHHHGGGGGHHGGGGFAFHHHHGHHGHHGHGHGGGHHGHHHHHHHHHHHGGGGGHHHHHFHGHGHHHHHHHGG?DGGHGGGGGGG
@M02034:409:000000000-BFKT7:1:2107:14631:23462 1:N:0:24
AAAGTCGAGGTGCCTAAAGTGGCAACCCAGACTTTTTCTCTTGTTGGTGGTGTAGAGCTTCCTGTAGCCGCATGGCGTTCGTACTTAAATATGGAACTAACCATTCCAATTTTCGCTGTCTCTTATACACATCTCCGAGCCCACGAGACC
+
CCCCCFCBBCCCGGGGGGGGGGGGHHHGGHHGHHHHHHGHHHHHHHHGGGEFGHGHHHHHHGHHHHHHHGGGGGHHGGGGGGHHHHHHHHHHHHHHHHHGHHGHHHGHHHHHHHGGGGGHHGHFGHFHBHFGHHHFGBFCGFEFCGG?EC
@M02034:409:000000000-BFKT7:1:2107:25762:23463 1:N:0:24
AAAGTCGAGGTGCCTAAAGTGGCAACCCAGACTAAGAGGAAGGTTGGTGGTGTAGAGCTTCCTGTAGCCGCATGGCGTTCGTACTTAAATATGGAACTAACCATTCCAATTTTCGCTGTCTCTTATACACATCTCCGAGCCCACGAGACC
+
BBCCAFBBCCCCGGGGGGGGGGGHHHHGGHHGHHHHHHHHHHGFGHGEEGEFGHHHHFHHHHHHGGHFHEFGGFHBEFGGGGFHHHHHHHHHHHGGHHGGHHFGHHFHGHHHHFEEGGGGFHHHHHHHFGGGFGG2?<DDDFGGGFFGCF
@M02034:409:000000000-BFKT7:1:2107:21863:23468 1:N:0:24
AAAGTCGAGGTGCCTAAAGTGGCAACCCAGACTCCGCAGTCGGTTGGTGGTGTAGAGCTTCCTGTAGCCGCATGGCGTTCGTACTTAAATATGGAACTAACCATTCCAATTTTCGCTGTCTCTTATACACATCTCCGAGCCCACGAGACC
+
BBB@BFBBBBAAGGGGGGGGGGGHHHHGGGHGHHHGGGGGHGGGGEGGGGBFGHHHHHHGGEHHFHHHHGGGGGHGGGGGGGGHHGGHHHFHFHHFHHEHGFHHGHHHBGHHHHGGGBAGHFHHGHHH2FFGGHGHE@DCGGEGCGG?DG
@M02034:409:000000000-BFKT7:1:2107:24321:23482 1:N:0:24
AAAGTCGAGGTGCCTAAAGTGGCAACCCAGACTAATGCTCATGTTGGTGGTGTAGAGCTTCCTGTAGCCGCATGGCGTTCGTACTTAAATATGGAACTAACCATTCCAATTTTCGCTGTCTCTTATACACATCTCCGAGCCCACGAGACC
+
BBCCBFAABCABGGGGGGGGGGGHHHHGGHHGHHHHHHHHHHHHHHHEFFEFHHHHHHHHHHHHHHHHHGGGGGHHGGGGGGHHHHHHHHHHHHHGGHGHHHHHHHGFHHHHHFFEGGFFHHGHGGHHGHGFFHHGF@DFGGHGGDGGGF
@M02034:409:000000000-BFKT7:1:2107:13672:23500 1:N:0:24
AAAGTCGAGGTGCCTAAAGTGGCAACCCAGACTAAGGAGTAGGTTGGTGGTGTAGAGCTTCCTGTAGCCGCATGGCGTTCGTACTTAAATATGGAACTAACCATTCCAATTTTCGCTGTCTCTTATACACATCTCCGAGCCCACGAGACC
+
BBCCBFBBCCCCGGGGFGGGGGGHHHHGGHHGHHHFA3A2BEHGGHGGGGEFHFHHHHHHHHHHHHHHHGGGGGHHGGGGGGHHHHHHHHHHHHHHGHGHHHHHHHHHHHHHHHGGGGGGHHHHHHHHFFHHHGHHGDCGGGHGG?GGGG
@M02034:409:000000000-BFKT7:1:2107:11351:23524 1:N:0:24
AAAGTCGAGGTGCCTAAAGTGGCAACCCAGACTAGGAATGATGTTGGTGGTGTAGAGCTTCCTGTAGCCGCATGGCGTTCGTACTTAAATATGGAACTAACCATTCCAATTTTCGCTGTCTCTTATACACATCTCCGAGCCCACGAGACC
+
CCCCCFCCCCCCGGGGGGGGGGGHHHHGGGHGHHHHHHHHHHHHHHHGGGEFHHHHHHHHHHHHHHHHHGGGGGHHGGGGGGHHHHGHHHHHHHFHHHHHHHHHHHGHHHHHHFGGGGGHHHHHEHHGHHHHHHEFGDCGGGHGGGGGGC
@M02034:409:000000000-BFKT7:1:2107:25545:23533 1:N:0:24
AAAGTCGAGGTGCCTAAAGTGGCAACCCAGACTAATCATCTGGTTGGTGGTGTAGAGCTTCCTGTAGCCGCATGGCGTTCGTACTTAAATATGGAACTAACCATTCCAATTTTCGCTGTCTCTTATACACATCTCCGAGCCCACGAGACC
+
BBBBBFAADDABGGGGG4FFGGGHHHHGGGHGGHHHGGHHHHHHHGGFGGFGHHHGHHHHHFHHHHHFGGGGGGHHGGGGGGHHHHHFFHGGGFFHHFGG@GGGHHFGFHHHHGGGGGGHHGGHBGDGFHEHFFFGDCGGCGEGF@DDDF
@M02034:409:000000000-BFKT7:1:2107:23930:23535 1:N:0:24
AAAGTCGAGGTGCCTAAAGTGGCAACCCAGACTGTTATGGGTGTTGGTGGTGTAGAGCTTCCTGTAGCCGCATGGCGTTCGTACTTAAATATGGAACTAACCATTCCAATTTTCGCTGTCTCTTATACACATCTCCGAGCCCACGAGACC
+
BCBCBFBBBCCCGGGGGGGGGGGHHHHGGHHGHHHHHHHGHHGFGHHGGGGFGHHHHHHHHHHHHHHGHGGGGGHHGGGGGGHHHHGHHHHHHHEFFHFHHHHHHHGHHHHHHHEGGGGGHGHHHHGHHH?GBGGFFCGGGGHGGGGGDF
@M02034:409:000000000-BFKT7:1:2107:22745:23548 1:N:0:24
AAAGTCGAGGTGCCTAAAGTGGCAACCCAGACTAATCATAATGTTGGTGGTGTAGAGCTTCCTGTAGCCGCATGGCGTTCGTACTTAAATATGGAACTAACCATTCCAATTTTCGCTGTCTCTTATACACATCTCCGAGCCCACGAGACC
+
BBBBBFABBBBBGGGGGGGGGGGHHHHFGHHGHFHFFHG5FGHDHHHBFEEFGHHFHHHHHHHGGGHHHGGGGEHEFGGGGGGHHHHGHHHHHHHFGHEGGFGHGFHHHGHHHFCCGGEDHFHHFHHHFHHHHHHBDCG<DGHGGCCGGE
@M02034:409:000000000-BFKT7:1:2107:20318:23549 1:N:0:24
AAAGTCGAGGTGCCTAAAGTGGCAACCCAGACTGCGGGGGGGGTTGGTGGTGTAGAGCTTCCTGTAGCCGCATGGCGTTCGTACTTAAATATGGAACTAACCATTCCAATTTTCGCTGTCTCTTATACACATCTCCGAGCCCACGAGACC
+
BCCCAFCCDDBCGGGGGGGGGGGHHHHGGGHGHGGGGACEDGFFFFFFFFFFFFFFFFFFFFFFFFFFFFFFFFFFFFFFFFFFFFFFFFFFFFFFFFFFFFFFFFFFFFFFFFFFFFFFFFFFFFFFFFFFFFFFF;BAFFFFFFFFFE
@M02034:409:000000000-BFKT7:1:2107:14705:23550 1:N:0:24
AAAGTCGAGGTGCCTAAAGTGGCAACCCAGACTAGGTGTTAGGTTGGTGGTGTAGAGCTTCCTGTAGCCGCATGGCGTTCGTACTTAAATATGGAACTAACCATTCCAATTTTCGCTGTCTCTTATACACATCTCCGAGCCCACGAGAC
+
AAA@BFAA@DAAGCGGGGGGGDFFFHCEGHGGH3F3G3BA5AFFBE2EEAEEA3B5D53B5AEG5ADBBEE0>EG1>1>FF12??GGF3FGFG333G3@BF0BFBGF44G3FG4/EEEEG44B44B22BBG1BFFB?//B@A/<<A//?
@M02034:409:000000000-BFKT7:1:2107:19654:23553 1:N:0:24
AAAGTCGAGGTGCCTAAAGTGGCAACCCAGACTCATAGGCA
+
CCCCBFBCCCCCGGGGGGGGGGGHHHHGGHHGFGCGHHFHE
@M02034:409:000000000-BFKT7:1:2107:18497:23554 1:N:0:24
AAAGTCGAGGTGCCTAAAGTGGCAACCCAGACTCCGCATCCGGTTGGTGGTGTAGAGCTTCCTGTAGCCGCATGGCGTTCGTACTTAAATATGGAACTAACCATTCCAATTTTCGCTGTCTCTTATACACATCTCCGAGCCCACGAGACC
+
AABB>DA?BDA>EGGGA4FGGGGHHHCGGHHGHHHFGGGGHGGAFGGEFGEFEGGFFFFFGHHGEFEDBF0EEGHEGEGGGEFHHHHEFHHGHGFBCFBGFFBFHGFFHGHHHDE?BFDHGHFHFHFFFGHHFGDDD/B/DAFFC/AEAA
@M02034:409:000000000-BFKT7:1:2107:20321:23567 1:N:0:24
AAAGTCGAGGTGCCTAAAGTGGCAACCCAGACTGCGGGGGGGGTTGGTGGTGTAGAGCTTCCTGTAGCCGCATGGCGTTCGTACTTAAATATGGAACTAACCATTCCAATTTTCGCTGTCTCTTATACACATCTCCGAGCCCACGAGAC
+
AAABABAABBAAFGGGFGGGGGGHHGHGGHHGGHHGGGGGGGFFFFFFEFAAEFFFFBFFFFFFFFFFFFFBDFFFFFFFFAFFFFFFFFFFFFFFFF/BFFFFFFFFFFFFFBFFFFFFFFFFFFFB;BBFFFFFA;D9DFFFFFFAD
@M02034:409:000000000-BFKT7:1:2107:13567:23569 1:N:0:24
AAAGTCGAGGTGCCTAAAGTGGCAACCCAGACTGGGATGTGGGTTGGTGGTGTAGAGCTTCCTGTAGCCGCATGGCGTTCGTACTTAAATATGGAACTAACCATTCCAATTTTCGCTGTCTCTTATACACATCTCCG
+
AB?3AFB@BBBBGGGGBGGGGGGFHHHGGHHGFFHHCHFGBGDFFGG1FEEFHBFFGDGHHFGFHHHHHGCCEGHEGDGEE?GHHHGBHHFHFFFBFFDHFFFFHHB44GFGG?EEGAEF?BFD1FFHGFHHHHF1C
@M02034:409:000000000-BFKT7:1:2107:6796:23571 1:N:0:24
AAAGTCGAGGTGCCTAAAGTGGCAACCCAGACTTCGGCGACTGTTGGTGGTGTAGAGCTTCCTGTAGCCGCATGGCGTTCGTACTTAAATATGGAACTAACCATTCCAATTTTCGCTGTCTCTTATACACATCTCCGAGCCCACGAGACC
+
AAAA>DABCCCCGGGGGGGGFGGHHHHGGHHGHHHGGGGGGGGHHHHDFFEGHGHGGGHHFHHHGHHFHGGGGGHFEEFGGGHHHHHHHHGGHHHFGHHEGHFHEGFHHHHHHHGGGGFGHHGHFHGHGGHHHHB<C/<ADGHGGGGGGF
@M02034:409:000000000-BFKT7:1:2107:13657:23586 1:N:0:24
GAAAGTCGAGGTGCCTAAAGTGGCAACCCAGACTTTTTTGTTTGTTGGTGGTGTAGAGCTTCCTGTAGCCGCATGGCGTTCGTACTTAAATATGGAACTAACCATTCCAATTTTCGCTGTCTCTTATACACATCTCCGAGCCCACGAGAC
+
A1A?A3BAADDAE1FFDEGGAFFAGHEGECEHGHHHHFEEFGHHFHHH/FE/FGHHFHHHEHFEFGGHGFEECEGGEEAEFEEHHHHHHGHHGHHGFECB>>CFGHDGHHGFHHFEEAEBFGHHBFGGBFHHHHHFBCCBG/<CFCCCGC
@M02034:409:000000000-BFKT7:1:2107:20889:23594 1:N:0:24
AAAGTCGAGGTGCCTAAAGTGGCAACCCAGACTATTTTGTTTGTTGGTGGTGTAGAGCTTCCTGTAGCCGCATGGCGTTCGTACTTAAATATGGAACTAACCATTCCAATTTTCGCTGTCTCTTATACACATCTCCGAGCCCACGAGACC
+
BBBBBFBBBBAAGGGGGGGGGGGHHHHGAHHGHHHGHHHHHHFHHHHEFEABGGGEHFFHHEGFGHHHHGGEGFHGEEGEGEFHHHHFHHFGFBFHFHGFHHHHHHGFGGGHH4EEFGFHGGGFGH?EGGGGHHHEF@DGGGHGGGGGAF
@M02034:409:000000000-BFKT7:1:2107:17495:23598 1:N:0:24
AAAGTCGAGGTGCCTAAAGTGGCAACCCAGACTAGGCAGCATGTTGGTGGTGTAGAGCTTCCTGTAGCCGCATGGCGTTCGTACTTAAATATGGAACTAACCATTCCAATTTTCGCTGTCTCTTATACACATCTCCGAGCCCACGAGACC
+
BCCCAFCCCCBCGGGGGGGGGGGHHHHGGHHGHGGHHCEGCFHHHHHGGGGFGHHHHHHHHHHHHHHHHGGGGGHHGGGGGGHHHHHHHHHHHHFHHHHHHHHHHHHHHGHHHHGGGGGGHHHGGHHHHHHHHHHHGCGGGGHGFGGGGA
@M02034:409:000000000-BFKT7:1:2107:5112:23601 1:N:0:24
AAAGTCGAGGTGCCTAAAGTGGCAACCCAGACTAAGAAGAAGGTTGGTGGTGTAGAGCTTCCTGTAGCCGCATGGCGTTCGTACTTAAATATGGAACTAACCATTCCAATTTTCGCTGTCTCTTATACACATCTCCGAGCCCACGAG
+
BBABBFBBBBAAGGGGGFGGGGGHHHHGGHHFHGDGFHGBCCH3FGEEFGGFAEG5FDGGDGHHD5FBFEGEEGFAEEEFGFBFEFHDGGHGGF33GFHHFF3GFGHFDGGHFFEGGF?B?GGFFHHFHFFFHFGEB//B@FEGG/<
@M02034:409:000000000-BFKT7:1:2107:17498:23615 1:N:0:24
AAAGTCGAGGTGCCTAAAGTGGCAACCCAGACTAGGCAGCATGTTGGTGGTGTAGAGCTTCCTGTAGCCGCATGGCGTTCGTACTTAAATATGGACCTAACCATTCCAATTTTCGCTGTCTCTT
+
A1AAAF1A>DAA1FGFGGGGGGGGHHGGFHCFGFHHHGGGHHCGHEEEF?EBFEGFFFDGHGHHGHHHGGCEGGHHGECFFEFGAFDBFGFFD1@1BF1FFAGHFFHFFF>BF2/E?//BBGFD
@M02034:409:000000000-BFKT7:1:2107:15220:23625 1:N:0:24
AAAGTCGAGGTGCCTAAAGTGGCAACCCAGACTTTTTTTAAGGTTGGTGGTGTAGAGCTTCCTGTAGCCGCATGGCGTTCGTACTTAAATATGGAACTAACCATTCCAATTTTCGCTGTCTCTTATACACATCTCCG
+
BBBBBDABBBABGGGGFFGGGGGHHHHGGHGGHFHFFFEA35FGHHEE1?EC13D55D3FAGFG@FGB@EE0EE11>>EG?12FGFHB3EHEDG33BCGHB03B34B4BB3GG4</?/?F?GG?33F3F2@2FFH2?
@M02034:409:000000000-BFKT7:1:2107:11371:23625 1:N:0:24
AAAGTCGAGGTGCCTAAAGTGGCAACCCAGATCGGAAGAGTGTTGGTGGTGTAGAGCTTCCTGTAGCCGCATGGCGTTCGTACTTAAATATGGAACTAACCATTCCAATTTTCGCTGTCTCTTATACACATCTCCGAGCCCACGAGACCA
+
ABABCFBCCBABGGGGGGGGGGGHHHHGGHHHHHGGGGHHEGFGHHEFGEFHFHGHHHHFHHHHHHHHGGGGGHGGEGGGFHHHHGFHHGHHHHHHHHGHHFGHHHHHGHHHGFGGGFHHHHHFHHFHHDGGFGHG?FGGGHGGGGCDGG
@M02034:409:000000000-BFKT7:1:2107:11177:23626 1:N:0:24
AAAGTCGAGGTGCCTAAAGTGGCAACCCAGACTGCTATTAAGGTTGGTGGTGTAGAGCTTCCTGTAGCCGCATGGCGTTCGTACTTAAATATGGAACTAACCATTCCAATTTTCGCTGTCTCTTATACACATCTCCGAGCCCACGAGAC
+
BBBBBFAABBBBGGGFGGGGGGFHHHHGGHHGGCHFHHHFFFFHGHGGGGEFGHHHHHGGBEHFGFHHHGG0EEHHGFGGGGFHHHGGFFGHFEHHHGFEGHFHBFGFHHHHHHFEGGDGHFHHFHEHFFFHGGFFD/D?FGGEGGFGG
@M02034:409:000000000-BFKT7:1:2107:24454:23639 1:N:0:24
AAAGTCGAGGTGCCTAAAGTGGCAACCCAGACTATTGTGTAGGTTGGTGGTGTAGAGCTTCCTGTAGCCGCATGGCGTTCGTACTTAAATATGGAACTAACCATTCCAATTTTCGCTGTCTCTTATACACATCTCCGAGCCCACGAGACC
+
BCCCBFBCCCBCFGGGGGGGGGGFHAGGGHHGHHHHHHGGHHHFHHGEFGEFGFHGHGHHHGHHAFGHHGGGGGHHGEGGFFHHHHHFHHGHFHFHHHGHHEHHHHHHHHHHHHGFGGFHHGHHHHGHHHHHGHFHGGGGCGHGDCDGGF
@M02034:409:000000000-BFKT7:1:2107:15209:23641 1:N:0:24
AAAGTCGAGGTGCCTAAAGTGGCAACCCAGACTTTTTTTAAGGTTGGTGGTGTAGAGCTTCCTGTAGCCGCATGGCGTTCGTACTTAAATATGGAACTAACCATTCCAATTTTCGCTGTCTCTTATACACATCTCCGAGCCCACGAGACC
+
BBBCBFCCCBBBGGGGGGGGGGGHHHHGGHHGHHHHHGGHGHHGHHGGGGEFGHHHHHHHHHHHHHHHHGGGGGHHGGGGGGHHHHHHHHHHHHFHHHGHHHHHHHGHHHHHHHGGGGGHHHHHFHHHHHHHHHFHECFGGGHGGGGDGE
@M02034:409:000000000-BFKT7:1:2107:11187:23643 1:N:0:24
AAAGTCGAGGTGCCTAAAGTGGCAACCCAGACTGCTATTAAGGTTGGTGGTGTAGAGCTTCCTGTAGCCGCATGGCGTTCGTACTTAAATATGGAACTAACCATTCCAATTTTCGCTGTCTCTTATACACATCTCCGAGCCCACGAGACC
+
ABBBAFBBB@ABGGGGGGGGGGGHHHHGGGHGHHHHHHHHFHHFGFGFGGEFGHHHHHHHHGHHBGHHHGGGGGHHGGGGGGHHHHHFHHGHHHGHHEFFHHHHGFHGHHHHH4EEGGGFHHHHGHFHHHHHHHGFG<@?DAGGGGGGGF
@M02034:409:000000000-BFKT7:1:2107:11168:23644 1:N:0:24
AAAGTCGAGGTGCCTAAAGTGGCAACCCAGACTGCTATTAAGGTTGGTGGTGTAGAGCTTCCTGTAGCCGCATGGCGTTCGTACTTAAATATGGAACTAACCATTCCAATTTTCGCTGTCTCTTATACACATCTCCGAGCCCACGAGACC
+
CCCCCFBCCCBBGGGGGGGGGGGHHHHGGHHGHHHHHHGFGHHHHGCGGGFFGFHGHHHHHHHHHGHHHGGGGGHFGGGGGGGHHHHFHHHHHHBFFHHHHHFGHGHFHGHGHHGGGGFHHHHFGHHHFHGHHHHHG@@DFGGGGGGGGF
@M02034:409:000000000-BFKT7:1:2107:19242:23664 1:N:0:24
AAAGTCGAGGTGCCTAAAGTGGCAACCCAGACTCTTATGCATGTTGGTGGTGTAGAGCTTCCTGTAGCCGCATGGCGTTCGTACTTAAATATGGAACTAACCATTCCAATTTTCGCTGTCTCTTATACACATCTCCGAGCCCACGAGACC
+
CCCDBFBCCCCCGGGGGGGGGGGHHHHGGHHGHHHHHHHHHHHHHHHGFGEFGGHHHHHHHHHHFHHHHGGGGGHHGGGGGGHHHHFHHHHHHGHHGGGBGHHHHHHHHHHHHBEDGGGGHGHHHHHHGHFHGFGHG?CCCGFGCBCADF
@M02034:409:000000000-BFKT7:1:2107:9592:23667 1:N:0:24
AAAGTCGAGGTGCCTAAAGTGGCAACCCAGACTAATCAGAATGTTGGTGGTGTAGAGCTTCCTGTAGCCGCATGGCGTTCGTACTTAAATATGGAACTAACCATTCCAATTTTCGCTGTCTCTTATACACATCTCCGAGCCCACGAGACC
+
BBBBBFAABBBBGGGGFGGGGGFFHHHGGHGGHGHHFD3FFDFHHGAGG2EFG3G5FFHHFFHHHHHGEEEEEGFCEGGGEF2GGHH33GGGFF3FEFFGC?3FGFF?BGHHGB>EFAEFGHGG4G?FF32FGHGFF//BCFEFG??/EA
@M02034:409:000000000-BFKT7:1:2107:14202:23668 1:N:0:24
AAAGTCGAGGTGCCTAAAGTGGCAACCCAGACTTGTAGTGAGGTTGGTGGTGTAGAGCTTCCTGTAGCCGCATGGCGTTCGTACTTAAATATGGAACTAACCATTCCAATTTTCGCTGTCTCTTATACACATCTCCGAGCCCACGAGACC
+
CCCDBFBBCCCDGGGGGGGGGGGHHGHGGHHGHHHHHHHHHHHHHHGEFGFFGHHHHHHHHHHHHHHHHGGGGGHHGGGGGGHHHHHHHHHHHHHHHHHGHHHHHHGHHHHHHHGGGGGHHHHHHHHHGHHHHHHHF@GCGGHGGGGGGG
@M02034:409:000000000-BFKT7:1:2107:21681:23669 1:N:0:24
AAAGTCGAGGTGCCTAAAGTGGCAACCCAGACTTGTATTAGTGTTGGTGGTGTAGAGCTTCCTGTAGCCGCATGGCGTTCGTACTTAAATATGGAACTAACCATTCCAATTTTCGCTGTCTCTTATACACATCTCCGAGCCCACGAGACC
+
AAAAAD>AD?ABFGGFGCGGGFGHFFHGFHCGHHFGADFFFBBGHH2A2EAFGFDF5AGHHGGHFDFHH?E0AEACEGEEGGBHHH4@GHHH4E3BFHHFHGHHGFF4GFHHHF>EE/EHHHGH4FGDEEBGHHGF??D@/FFEGGCGDG
@M02034:409:000000000-BFKT7:1:2107:15277:23670 1:N:0:24
AAAGTCGAGGTGCCTAAAGTGGCAACCCAGACTGGGTGTGCTGTTGGTGGTGTAGAGCTTCCTGTAGCCGCATGGCGTTCGTACTTAAATATGGAACTAACCATTCCAATTTTCGCTGTCTCTTATACACATCTCCGAGCCCACGAGACC
+
BBBBBFBBBBBBGGGGGFGGGGGHHHHGGHHGHHHHHGGGHHHHHHGGGGEFHHHHHHHHHHHHHHHHHGGFGGHHGGGGGGHHHHFGHHGHHHHHHHGHHHHHHHGHHHHHHHGGGGGHHHHHFHHHHHHHHHHHCFGFGGHGGDFDGG
@M02034:409:000000000-BFKT7:1:2107:15257:23670 1:N:0:24
AAAGTCGAGGTGCCTAAAGTGGCAACCCAGACTGTTTTGTATGTTGGTGGTGTAGAGCTTCCTGTAGCCGCATGGCGTTCGTACTTAAATATGGAACTAACCATTCCAATTTTCGCTGTCTCTTATACACATCTCCGAGCCCACGAGACC
+
CDCCCFCCCCCCGGGGGGGGGGGHHHHGGHHGHHHHHHHHHHHHHGHGGGGFHHHHHHHHHHHGGHHHHGGGGGHHGGGGGGHHHHHHHHHHHHHGHHHHHHHHHHGHHHHHHFGGGGGHHHHHHHHHGHHHHHHHGDGGFGHGGGGGGF
@M02034:409:000000000-BFKT7:1:2107:23849:23671 1:N:0:24
AAAGTCGAGGTGCCTAAAGTGGCAACCCAGACTCCTATGGCTGTTGGTGGTGTAGAGCTTCCTGTAGCCGCATGGCGTTCGTACTTAAATATGGAACTAACCATTCCAATTTTCGCTGTCTCTTATACACATCTCCGAGCCCACGAGACC
+
A>>A>FAB@DABGGGGGFGGFGGHFAG2FGFGHHHGHGGHHHGAGEHEFEAFFGGHHGHHHHHHGFFDFEGGGEHEE>EFEFFHHHHFHHEHHHHFFGBCGHHHHHFHHHHHHFE/EEEHHFHHFHHFHG1G1GGHGC?/CFEGGGG?DF
@M02034:409:000000000-BFKT7:1:2107:14675:23671 1:N:0:24
AAAGTCGAGGTGCCTAAAGTGGCAACCCAGACTAGTCTTAATGTTGGTGGTGTAGAGCTTCCTGTAGCCGCATGGCGTTCGTACTTAAATATGGAACTAACCATTCCAATTTTCGCTGTCTCTTATACACATCTCCGAGCCCACGAGACC
+
CCCCCFBBCCBBGGGGGGGGGGGHHHHGGHHGHHHHHHHHFHHHHHHGFGEFGHHHHHHHHHHHHHHHHGGGGGHHGEGGGGHHHHHHHHHHHHHHHHHGHHHHHHHHHHHHHHGGGGGHHHHHHHGHGHHHHHHFE/@DGGGGGGFGGF
@M02034:409:000000000-BFKT7:1:2107:21690:23685 1:N:0:24
AAAGTCGAGGTGCCTAAAGTGGCAACCCAGACTTGTATTAGTGTTGGTGGTGTAGAGCTTCCTGTAGCCGCATGGCGTTCGTACTTAAATATGGAACTAACCATTCCAATTTTCGCTGTCTCTTATACACATCTCCGAGCCCACGAGACC
+
CCCCCFBCCCCCGGGGGGGGGGGHHHHGGHHGHHHHHHHHHHHHHHHEGGEFGHHHHHHHHHHHHHHHHGGGGGHHGGGGGGHHHHHHHHGHHHHGHHHHHHGHHHHHHHHHHHGGGGGHHHHHHHHHGHHHHHFHGCGGGGHGGGGGGE
@M02034:409:000000000-BFKT7:1:2107:25225:23696 1:N:0:24
AAAGTCGAGGTGCCTAAAGTGGCAACCCAGACTGCGGTGGATGTTGGTGGTGTAGAGCTTCCTGTAGCCGCATGGCGTTCGTACTTAAATATGGAACTAACCATCAATTTTCGCTGTCTCTTATACACATCCCGAGCCCACGAGACCAG
+
BBBBBFBAB2>ACEGGGCFGGGFFGDHGGHHGHHHGGEEGEGHHHHHGGCEFHHHGHGHHHHHHHHHHGGEGGGHHGGGGGGBHHFGFHHHFFHEHCHGGHFHHHFFHGHHHGAFFGHHEHGFHGFFF2FHGEG/CCCA/FG/ADGGFF
@M02034:409:000000000-BFKT7:1:2107:25848:23697 1:N:0:24
AAAGTCGAGGTGCCTAAAGTGGCAACCCAGACTGGTTTTTGGGTTGGTGGTGTAGAGCTTCCTGTAGCCGCATGGCGTTCGTACTTAAATATGGAACTAACCATTCCAATTTTCGCTGTCTCTTATACACATCTCCGAGCCCACGAGACC
+
CCCCBFBBCCCBGGGGGGGGGGGHGHHGGHHGHFHHHHGGGGGEFGGEFGGFGFHFHHHHHHHHHFHFHFGFGGFC@EGGGGHHHHHHFGHFHGFGFGHHHFEHHHHFHHHHHGFGGGGHFHHHHHHHHGHHHHHGGCCGGGHGGCFDDE
@M02034:409:000000000-BFKT7:1:2107:25868:23707 1:N:0:24
AAAGTCGAGGTGCCTAAAGTGGCAACCCAGACTGGTTTTTGTGTTG
+
BBBBBFAAD?ABFGGGE4AFGGFHHHHGGHGAFFF53AF2A2BF3F
@M02034:409:000000000-BFKT7:1:2107:5193:23711 1:N:0:24
AAAGTCGAGGTGCCTAAAGTGGCAACCCAGACTTTGGTGTTTGTTGGTGGTGTAGAGCTTCCTGTAGCCGCATGGCGTTCGTACTTAAATATGGAACTAACCATTCCAATTTTCGCTGTCTCTTATACACATCTCCGAGCCCACGAGACC
+
@B?AAFABBBABGGGFGGGGGGGGGGHGGGHGHHHHHFABEGHHHHHEFGEFHFHFHHHHHGHHFFGHHGGGFEHAEEGFGEFHHHGDHHFHGHEHGHGHHGHHHGF4FHHHHGGFGGFGHHGHFGHFFFHHHHHBE@/C@FHGGFGGGG
@M02034:409:000000000-BFKT7:1:2107:26170:23715 1:N:0:24
AAAGTCGAGGTGCCTAAAGTGGCAACCCAGACTAAGAAGAAGGTTGGTGGTGTAGAGCTTCCTGTAGCCGCATGGCGTTCGTACTTAAATATGGAACTAACCATTCCAATTTTCGCTGTCTCTTATACACATCTCCGAGCCCACGAGACC
+
AAAA>BABB?BBGGFGFG4BGGGHHHHGGCFGHHHHCHHH3CHFFG?EFEFGHHGHHGHHHGHHHFFHHEGGGGHGGGGG?E2GHHHHFHFBGFHHHHGBFHHHGHGHHHHHFHGGGAFFGBGHHHHHGHEFHHFG/@CCGGHG?CGGDA
@M02034:409:000000000-BFKT7:1:2107:19852:23718 1:N:0:24
AAAGTCGAGGTGCCTAAAGTGGCAACCCAGACTAAGAAGCAGGTTGGTGGTGTAGAGCTTCCTGTAGCCGCATGGCGTTCGTACTTAAATATGGAACTAACCATTCCAATTTTCGCTGTCTCTTATACACATCTCCGAGCCCACGAGACC
+
ABABADAADBAAGGGGGGGGGFGFFDHFDHHFHHHEGHFFHFFHHHGGGGAFEFGGFDGFHGHFGHHHHGGFGFHHGEFFEEFHHHHHFHFHHHHFFHGHEFFGHHGHHHHHHGEGGGEFGHGGFH3BFFHFFGHFE/B@DGHGD@FDGF
@M02034:409:000000000-BFKT7:1:2107:11259:23729 1:N:0:24
AAAGTCGAGGTGCCTAAAGTGGCAACCCAGACTACTATTCAGGTTGGTGTTGTAGAGCTTCCTGTAGCCGCGTGG
+
BBABBFA?D?A?GGGGF4GGGGDHFHHGGGFGHD3DADDG5FGHFHEA22B1B5F5DFA35FGBB5B5A1E0>EE
@M02034:409:000000000-BFKT7:1:2107:26177:23733 1:N:0:24
AAAGTCGAGGTGCCTAAAGTGGCAACCCAGACTAAGAAGAAGGTTGGTGGTGTAGAGCTTCCTGTAGCCGCATGGCGTTCGTACTTAAATATGGAACTAACCATTCCAATTTTCGCTGTCTCTTATACACATCTCCGAGCCCACGAGACC
+
BCCCCFCCCCAAGGGGGFGGGGGGHHHGGHHGHHHHGHGHHHHFFHGEFGEFFFHHHHGHHGHHGHHGHGGGGFHGGEGFEFHHHHGGHHHGGHHGHHGGHHFHHHGGGGHHHHGEFGFHHFHHHHHHHHDFGGFFC/BBCGHGGGGFGA
@M02034:409:000000000-BFKT7:1:2107:11242:23736 1:N:0:24
AAAGTCGAGGTGCCTAAAGTGGCAACCCAGACTAATATTCAGGTTGGTGGTGTAGAGCTTCCTGTAGCCGCATGGCGTTCGTACTTAAATATGGAACTAACCATTCCAATTTTCGCTGTCTCTTATACACATCTCCGAGCCCACGAGACC
+
A1>>AFAADDAAGGGGGGGGGFFFHCHCCEEFHHHHGHHHHHFHHFEAEEBBGBFGG1AFH1GFGHFHHGGGEFHHG>EEE?FGEHFEFHGHGDF1GGBFFGGHHHHFGGGHHFEGGG?E2FGGFFGDH1B1GHHGE?CGGGHGGGGA<F
@M02034:409:000000000-BFKT7:1:2107:22901:23738 1:N:0:24
AAAGTCGAGGTGCCTAAAGTGGCAACCCAGACTCTTAATAAGGTTGGTGGTGTAGAGCTTCCTGTAGCCGCATGGCGTTCGTACTTAAATATGGAACTAACCATTCCAATTTTCGCTGTCTCTTATACACATCTCCGAGCCCACGAGACC
+
ABBBAFBBBBBAGGGGGEGGFGFFHGHGGHHGHHHHGHHHHHHFGHGEFFEFGGHGHGHHHHHHGGHHHGGGGGHGEFGGFFGHHHHGHHGGHHHHHHHFHHFHHHGHHHHHHEGGGGGHHFHGGHGH3GHHGHHGD?FDGGHGC@CGDF
@M02034:409:000000000-BFKT7:1:2107:6644:23740 1:N:0:24
AAAGTCGAGGTGCCTAAAGTGGCAACCCAGACTATGTGGATGGTTGGTGGTGTAGAGCTTCCTGTAGCCGCATGGCGTTCGTACTTAAATATGGAACTAACCATTCCAATTTTCGCTGTCTCTTATACACATCCCGAGCCCACGAGACC
+
ABCCBFBCCCBCGGGGGGGGGGGHHHHGGHHGHHHHGGHFHHGHHGGGGGGFGHHHHHHHHHHHHHHGHGGGGGHGGGGGGGHHHHHGHHHHHHHFHHGGGFGHHFHHHHHHHHGGGGEFHHHHHHGHFHHHHHFFDGGDGHGGGGDGG
@M02034:409:000000000-BFKT7:1:2107:17895:23741 1:N:0:24
AAAGTCGAGGTGCCTAAAGTGGCAACCCAGACTGCGAAGACGGTTGGTGGTGTAGGGCTTCCTGTAGCCGCATGGCGTTCGTACTTAAATATGGAACTAACCATTCCAATTTTCGCTGTCTCTTATACACATCTCCGAGCCCACGAGACC
+
CCCCCFCCCCCCGGGGGGGGGGGHHHHGGHHGHHGGEEEGHGGGGGGGGCGEFDG3AFFCGHHHHGFFDEE@GGG1EEEGGEFGGHG33FHFGH33FGGFB??FGFHB?BBFHBCDGAEFBDGHFGGHFC2<GFFFE//C@F/F?->EDG
@M02034:409:000000000-BFKT7:1:2107:11805:23746 1:N:0:24
AAAGTCGAGGTGCCTAACGTGGCAACCCAGACTGGTTCGGATGTTGGTGGTGTAGAGCTTCCTGTAGCCGCATGGCGTTCGTACTTAAATATGGAACTAACCATTCCAATTTTCGCTGTCTCTTATACACATCTCCGAGCCCACG
+
A@ABAFAABBBBCFGFF4AGAFGHHHHGGHHGFFFDFF2AAAEBFFAAFD1EADGHHGHHBGHHGGHGFGE?FE1GGGGGGE2E1FF3F4FDDF3BBG333B3FH4EGHGHHBFFGC/?DBFGF3F333?B2@2D2?/</>CC/?
@M02034:409:000000000-BFKT7:1:2107:18010:23750 1:N:0:24
AAAGTCGAGGTGCCTAAAGTGGCAACCCAGACTGGTATGGAGGTTGGTGGTGTAGAGCTTCCTGTAGCCGCATGGCGTTCGTACTTAAATATGGAACTAACCATTCCAATTTTCGCTGTCTCTTATACACATCTCCGAGCCCACGAGACC
+
BBCCAFBBCCBCGGGGGGGGGGGHHHHGGHHGHHHGHHHHBGGEGHGGGGFFGHHHHHGHHHHHHHHFHGGGGGHHGGGGGGHHHHHHHHHHHHHHHHGGHHHHHHGHHHHHHHGGGGGGGGHHHHGHHHHHHHHHGFFGGGHGGGGGGF
@M02034:409:000000000-BFKT7:1:2107:5337:23753 1:N:0:24
AAAGTCGAGGTGCCTAAAGTGGCAACCCAGACTAATTGGATTGTTGGTGGTGTAGAGCTTCCTGTAGCCGCATGGCGTTCGTACTTAAATATGGAACTAACCATTCCAATTTTCGCTGTCTCTTATACACATCTCCGAGCCCACGAGACC
+
BCABBFCBDBBCGGGGGGGGGGGHHGHGGHHGHHHHHHHHHHHHHHHEFGEFHFHGHHHHHHHHHGHHHGGGGGHHGGGGGGHHHHHGHHHHHHFGHHGGGHGHHHHGHHHHHHGGGGGHHHHHHHHHGGHHHHHHGFGGGGHGGGGGGG
@M02034:409:000000000-BFKT7:1:2107:4927:23765 1:N:0:24
AAAGTCGAGGTGCCTAAAGTGGCAACCCAGACTAATCATCGTGTTGGTGGTGTAGAGCTTCCTGTAGCCGCATGGCGTTCGTACTTAAATATGGAACTAACCATTCCAATTTTCGCTGTCTCTTATACACATCTCCGAGCCCACGAGACC
+
ABAAAFA@DD>AFGGGGFGGFFFFFAGEFEHGHHHHHHHGHHHEHHHEFFBAFFFFHHHHHFHHGFDGHGFCFFHFGFGFEEHHHHFFGHFFHGGFFFBFFGBGHGFFFFGGHHE?FFGFHGGHFHFG3CGHHHFFFC?CCCFGC@@ADF
@M02034:409:000000000-BFKT7:1:2107:25416:23765 1:N:0:24
AAAGTCGAGGTGCCTAAAGTGGCAACCCAGACTCCGTTTCCTGTTGGTGGTGTAGAGCTTCCTGTAGCCGCATGGCGTTCGTACTTAAATATGGAACTAACCATTCCAATTTTCGCTGTCTCTTATACACATCTCCGAGCCCACGAGACC
+
BBBBBFBADDBBGGGGGGGGGGGHHGHGGGHGHHHFHGHHGHHHHHHGEFGFGFHGHHHHHHHHHHHHFGCFGGFEEEEGGG2GHHHGGHHFFH3ECGGHFC3FBFGG4BFHHFEFGFEFGFGHGDGGBFHHHHGBD/BDGGFFC/@/EF
@M02034:409:000000000-BFKT7:1:2107:14237:23765 1:N:0:24
AAAGTCGAGGTGCCTAAAGTGGCAACCCAGACTAGTGGGAGTGTTGGTGGTGTAGAGCTTCCTGTAGCCGCATGGCGTTCGTACTTAAATATGGAACTAACCATTCCAATTTTCGCTGTCTCTTATACACATCTCCGAGCCCACGAGACC
+
CCCCCFCBBCBCGGGGGGGGGGGHHHHGGHHGHBC5BE2AFAFGHHHFGGEFHHHHHHHHHHHHHHHHHGGGGGHHGGGGGGHHHHHHHHHHHHHHHHHHHHGHHHHHHHHHHFGGGGGHHHHHHHHHGHHHHHGHGGGGGGHGGGGGGE
@M02034:409:000000000-BFKT7:1:2107:22282:23770 1:N:0:24
AAAGTCGAGGTGCCTAAAGTGGCAACCCAGACTATGAAGCATGTTGGTGGTGTAGAGCTTCCTGTAGCCGCATGGCGTTCGTACTTAAATATGGAACTAACCATTCCAATTTTCGCTGTCTCTTATACACATCTCCGAGCCCACGAGACC
+
CCCCBFCBCCBBGGGGGGGGGGGHHGHGGHHGHHHHHHHHHHHHHHHFGGFFHHHHHHHHHHHHHHHHHGGGGGHHGGGGGGHHHHHHHHHHHHFHHHFGHHHHHHHHHHHHHHGGGGGGHGHHHHGHGHHHHHHHG/CCGFHGGGGGGG
@M02034:409:000000000-BFKT7:1:2107:16734:23774 1:N:0:24
AAAGTCGAGGTGCCTAAAGTGGCAACCCAGACTT
+
BCCCBFBCCBBBGGGGGGGGGGGHHHHGGHHGHB
@M02034:409:000000000-BFKT7:1:2107:19620:23775 1:N:0:24
AAAGTCGAGGTGCCTAAAGTGGCAACCCAGACTGAGTTGGGTGTTGGTGGTGTAGAGCTTCCTGTAGCCGCATGGCGTTCGTACTTAAATATGGAACTAACCATTCCAATTTTCGCTGTCTCTTATACACATCTCCGAGCCCACGAGACC
+
BBBBBFAABBABGGGGGFGFGGGHHHHGGGHGH3FFDFHBEEEGD2EFCEEF13F5FBEB5GGHDDFD3EE0FEGAE>EGGE2ECGHFEGHDGH33FCHH3B3FF4F44F?HH4//E?/?4BBD3??FFBD2GGHEG?CC/FA/A?DDAC
@M02034:409:000000000-BFKT7:1:2107:8738:23779 1:N:0:24
AAAGTCGAGGTGCCTAAAGTGGCAACCCAGACTAGGGCTTGGGTTGGTGGTGTAGAGCTTCCTGTAGCCGCATGGCGTTCGTACTTAAATATGGAACTAACCATTCCAATTTTCGCTGTCTCTTATACACATCTCCGAGCCC
+
BCCBBFACCCCBGGGGGGGGGGGHHHHGGHHGHHGGHGHHGGHGGGGGEEGFF3GDGFFGFFHHHFFFFEGCFGHCEEGGGECGGHHFFGHGHH3?FFGHF03BFEF4FGEHG4/EEE/FDDFD3FHGFBGFFFH2E/CCGA
@M02034:409:000000000-BFKT7:1:2107:17073:23785 1:N:0:24
AAAGTCGAGGTGCCTAAAGTGGCAACCCAGACTATTCTTCTTGTTGGTGGTGTAGAGCTTCCTGTAGCCGCATGGCGTTCGTACTTAAATATGGAACTAACCATTCCAATTTTCGCTGTCTCTTATACACATCTCCGAGCCCACGAGACC
+
BBBBBFBBBBBBGGGGGGGGGGGHHHHGGHGGH3FHG5GF5F5ABFA222E1AAFAFAAFAGGH55GDD1E0EEF1EEEFFAC1EGH33FH4F333BEGG31@FH4F44B3FHD/?E</3?4B?4B4FGBDFGFHBE/<B/<FAFCCGDC
@M02034:409:000000000-BFKT7:1:2107:17092:23790 1:N:0:24
AAAGTCGAGGTGCCTAAAGTGGCAACCCAGACTATTCTTCTTGTTGGTGGTGTAGAGCTTCCTGTAGCCGCATGGCGTTCGTACTTAAATATGGAACTAACCATTCCAATTTTCGCTGTCTCTTATACACATCTC
+
@A@AAF1>>>AAGGG111FFCCCHHHAEF0FFHGFHHHHGHHBHFFHEEGGEEGG2AAGGHFHHHHBFGFCCECFFEGGGGGHHGHHD1BDGHH11FG@BF0FF1B2B2FGHHGGCEGE<F2BE1B2B2<<FFFF
@M02034:409:000000000-BFKT7:1:2107:13368:23796 1:N:0:24
AAAGTCGAGGTGCCTAAAGTGGCAACCCAGACTAAGCATAAGGTTGGTGGTGTAGAGCTTCCTGTAGCCGCATGGCGTTCGTACTTAAATATGGAACTAACCATTCCAATTTTCGCTGTCTCTTATACACATCTCCGAGCCCACGAGACC
+
BCBCBFBCCCCCGGGGGGGGGGGHGHHGGHGFHHHHHHHHHHHHGHGEFGFFHHHHHHHHHHHHHHHHHGGGGGHHGGGGGGHHHHGHHHHHHHHHHHGHHHHHHHGHHHHHHGGGGGGGHHHHHHHHHHHHHHHHGGGGGGHGGGGGGG
@M02034:409:000000000-BFKT7:1:2107:19627:23800 1:N:0:24
AAAGTCGAGGTGCCTAAAGTGGCAACCCAGACTGAGTTGGGTGTTGGTGGTGTAGAGCTTCCTGTAGCCGCATGGCGTTCGTACTTAAATATGGAACTAACCATTCCAATTTTCGCTGTCTCTTATACACATCTCCGAGCCCACGAGACC
+
3A3AAFAABBAAGGGFGGGGGGGFHHHDGFHGGFFGGGHHGEEGFAAEFCEFFGHGHHHHHFHHHHHGHGFEGFHGGGGGGGHHHHHHHHGGGHFGFHGFHHEHHFHEHHGHHGCDEGFBFFGHDGBGEBGHHHGGDB?@DGHGG/@CAC
@M02034:409:000000000-BFKT7:1:2107:14684:23806 1:N:0:24
AAAGTCGAGGTGCCTAAAGTGGCAACCCAGACTAGTTTTCATGTTGGTGGTGTAGAGCTTCCTGTAGCCGCATGGCGTTCGTACTTAAATATGGAACTAACCATTCCAATTTTCGCTGTCTCTTATACACATCTCCGAGCCCACGAGACC
+
AAAAADAAD1A1AGDGFGBGGGGHHHHGGHHGHGHGHFGGGGHGFFHAFEEFFFHHHFHEHFHH1FGBGGGGGEHCEECGFFHGEHEFGHGHHHFHGHEFBG1FHFFFG1GHGF@EFGEDGEFGBGHBFFFHHHGGF@//BAFFCC//A<
@M02034:409:000000000-BFKT7:1:2107:13356:23811 1:N:0:24
AAAGTCGAGGTGCCTAAAGTGGCAACCCAGACTAA
+
AAAAAFA1>D>AFGBBGGGG1FFHHHAEGHHA11B
@M02034:409:000000000-BFKT7:1:2107:20581:23817 1:N:0:24
AAAGTCGAGGTGCCTAAAGTGGCAACCCAGACTGGGTGGGGGGTTGGTGGTGTAGAGCTTCCTGTAGCCGCATGGCGTTCGTACTTAAATATGGAACTAACCATTCCAATTTTCGCTGTCTCTTATACACATCTCCGAGCCCACGAGACC
+
AA3AAFAABBAAGGGGGGGGGFGGGGHGGHGGHHHHBEEGGCGFGGGBFD<FGBFFHFFHHGHFGHGGHGGGGGHHGDGGGDFHHHGFHGFFHHGHHHHHHHHHHHGGHHHHGGGGGGEGGGGGGGGFBFGFGGGFE?DADFFFFFFFFF
@M02034:409:000000000-BFKT7:1:2107:21774:23820 1:N:0:24
AAAGTCGAGGTGCCTAAAGTGGCAACCCAGACTAAGAGGAATGTTGGTGGTGTAGAGCTTCCTGTAGCCGCATGGCGTTCGTACTTAAATATGGAACTAACCATTCCAATTTTCGCTGTCTCTTATACACATCTCCGAGCCCACGAGACC
+
ABABAFAABBBBGGGGGGGGFGGHGGGGGHHGHHHHHHHHFGHHHFHFFGAFEFHHHHGFHHHHHDHGHGGGGGHHGGGGGGHHHGFDHHGHGHGGHHEFHFGFFHDFFHHHHHGGGGGHHGHHFHGHHGHHHGHG?<BFGGHGGGCGEE
@M02034:409:000000000-BFKT7:1:2107:10414:23833 1:N:0:24
AAAGTCGAGGTGCCTACAGTGGCAACCCAGACTAGGGTTTTGGTTGGTGGTGTAGAGCTTCCTGTAGCCGCATGGCGTTCGTACTTAAATATGGAACTAACCATTCCAATTTTCGCTGTCTCTTATACACATCTCCGAGCCCACGAGACC
+
AAAA?FA1A1>1BFFF1F1AFGG0AFAEFHHGGFFGCGAEGHGHHGGEFE/CGGHHHHHHGHHHHHGHGGG?EGEAE/>FE/FHHHFFHE@GGDFGGHFHHHDGHGGG2G1GEHECC/?<GFFHGDFDD1DCGF1</</@CGAFCC?CAF
@M02034:409:000000000-BFKT7:1:2107:21774:23839 1:N:0:24
AAAGTCGAGGTGCCTAAAGTGGCAACCCAGACTAAGAGGAATGTTGGTGGTGTAGAGCTTCCTGTAGCCGCATGGCGTTCGTACTTAAATATGGAACTAACCATTCCAATTTTCGCTGTCTCTTATACACATCTCCGAGCCCACGAGACC
+
BCBCBFBCCBABGGGGGGGGGGGHHHHGGHHGHHHHHHHHHHHHHHHGGGEFHFHHHHHHHHHHHHHHHGGGGGHHGGGGGGHHHHHGHHHHHHHHHHHHHHHHHHGHHHHHHBFGGGGFHGHHHHFGHGHHHHHFF/CCGGHGGGGGDC
@M02034:409:000000000-BFKT7:1:2107:16459:23846 1:N:0:24
AAAGTCGAGGTGCCCAAAGTGGCAACCCAGACTAAGAATCAGGTTGGTGGTGTAGAGCTTCCTGTAGCCGCATGGCGTTCGTACTTAAATATGGAACTAACCATTCCAATTTTCGCTGTCTCTTATACACATCTCCGAGCCCACGAGACC
+
ACCCAFBBCCBBGGGGGGGGGGGHHHHGGHHGHHHHHHHHHHGHHHGFFGEFGGHFHGHHHHHHGHHHHGGGGGHFFFGGGGHHHHHHHHHHHHHHHHGHGFBHHHFGHHHHHGGGGGEGEFHHHHHHHHHHGHHHGDGFCFHGFFGGGE
@M02034:409:000000000-BFKT7:1:2107:25864:23853 1:N:0:24
AAAGTCGAGGTGCCTAAAGTGGCAACCCAGACTCCGATGCCGGTTGGTGGTGTAGAGCTTCCTGTAGCCGCATGGCGTTCGTACTTAAATATGGAACTAACCATTCCAATTTTCGCTGTCTCTTATACAATCTCCGAGCCCACGAGACCA
+
BBBCAFBBDDABGGGFGGGGGGGGFFHGGHHGHHHEFGFEHEG0FGGBFEBFGHHFGGHHHHHHHGG5FEEEGGHGGGGGGEGHHHHHHHHHHHGHGHHHHGFHHHHHHHHHHHGGGGDGHGHHGHHGHHGFHGHGCGGCGHGGGGGGGF
@M02034:409:000000000-BFKT7:1:2107:5876:23868 1:N:0:24
AAAGTCGAGGTGCCTAAAGTGGCAACCCAGACTAAGAAGCATGTTGGTGGTGTAGAGCTTCCTGTAGCCGCATGGCGTTCGTACTTAAATATGGAACTAACCATTCCAATTTTCGCTGTCTCTTATACACATCTCCGAGCCCACGAGACC
+
AABBAFBBBBAAGGGGGGG6BGCGHHHGG22BGHBCGFHFFHHHGHH2FEAAADGAGFHHFAGHDAGHFEG?EEGCEGCFE?GEGHHHFHHEFBGGBGFGHHBGHHHHHHHHH4>>/E??EFGEEHH4GGFFFGD??/<BG//FDGCGGA
@M02034:409:000000000-BFKT7:1:2107:15746:23869 1:N:0:24
AAAGTCGAGGTGCCTAAAGTGGCAACCCAGACTATTTTTGTGGTTGGTGGTGTAGAG
+
ABBBAFABBBBBGFGGGGGGGGGHHHHGGHGGHBGH5A522BEG22A211B1B3D5A
@M02034:409:000000000-BFKT7:1:2107:12714:23883 1:N:0:24
AAAGTCGAGGTGCCTAAAGTGGCAACCCAGACTAATTAGAATGTTGGTGGTGTAGAGCTTCCTGTAGCCGCATGGCGTTCGTACTTAAATATGGAACTAACCATTCCAATTTTCGCTTCTCTTATACACATCTCCGAGCCCACGAGACCA
+
BBBBCFCCCBBCGGGGGGGGGGGHHHHGGHHGHHHHHHHHHHHHHHHFGGGGHHHHHHHHGHHHHHHHHGGGGGHHGGGGGFHHHHGFHHHHHGHHHHHHHHHHHHHGHHHHHHGGGHGHHHHHHGFHHFGHHHHGGGGGGHGGCGGGGF
@M02034:409:000000000-BFKT7:1:2107:8643:23885 1:N:0:24
AAAGTCGAGGTGCCTAAAGTGGCAACCCAGACTCAGAGTCGTGTTGGGGGTGTAGAGCTTGCTGTAGCCGCATGGCGTTCG
+
BBBBBFBBBBBBGGGGGFGGGGGHHHHGGGC2GC3AAGGDEFGHFHA0A0EAA3F555BB3BGF55@5@EE/EE?1>1>?>
@M02034:409:000000000-BFKT7:1:2107:9686:23887 1:N:0:24
AAAGTCGAGGTGCCTAAAGTGGCAACCCAGACTTCTGCTCCTGTTGGTGGTGTAGAGCTTCCTGTAGCCGCATGGCGTTCGTACTTAAATATGGAACTAACCATTCCAATTTTCGCTGTCTCTTATACACATCTCCGAGCCCACGAGAC
+
11>AAFAADDAABFGGGDDFD1FFFHHGGC0FFHHHF1FBHG1GDF/EF?EFEGHFFE1FGGEDAFDGHCCGEEGEEEGGGGFEHGF@1F2GHF11E@FFGA1FGG2B>BFGGF>/E/?BFGFGDGHHFHEFCGHE/</@CFEFCCG?C
@M02034:409:000000000-BFKT7:1:2107:5884:23888 1:N:0:24
AAAGTCGAGGTGCCTAAAGTGGCAACCCAGACTAAGAAGCATGTAGGT
+
CCCBCFBBCCCCGGGGGGGGGGGHHHHGGHA23BGF35B33DGG5D35
@M02034:409:000000000-BFKT7:1:2107:10570:23889 1:N:0:24
AAAGTCGAGGTGCCTAAAGTGGCAACCCAGACTGGGGGGAGGGTTGGTGGTGTAGAGCTTCCTGT
+
CCCCCFCCCCCCGGGGGGGGGGGHHHHGGHG2EGHCGGC/ECGGF<@/?/?=?2F2?>?22FF=?
@M02034:409:000000000-BFKT7:1:2107:19732:23896 1:N:0:24
AAAGTCGAGGTGCCTAAAGTGGCAACCCAGACTCGGTTTATGGTTGGTGGTGTAGAGCTTCCTGTAGCCGCATGGCGTTCGTACTTAAATATGGAACTAACCATTCCAATTTTCGCTGTCTCTTATACACATCTCCGAGCCCACGAGACC
+
CCCCCFCCCCDCGGGGGGGGGGGHHHHGGHHGHHGGEGGHHHHFGGGFGGEFGHHHHHHHHHHGHHHHHGGGGGHHGGGGGGHHHHHGHHHHHHHHGHGHHHHHHHHHHHHHHFGGGGGGHGHHHHHHGHFHHHHHGCGGGGHGGGGGGG
@M02034:409:000000000-BFKT7:1:2107:5002:23907 1:N:0:24
AAAGTCGAGGTGCCTAAAGTGGCAACCCAGACTCAGTCTGCGGTTGGTGGTGTAGAGCTTCCTGTAGCCGCATGGCGTTCGTACTTAAATATGGAACTAACCATTCCAATTTTCGCTGTCTCTTATACACATCTCCGAGCCCACGAGACC
+
BCCCCFBCCCBBGGGGGGGGGGGHHHHGGHGGHGFCGHHHHGGGGGGEAAEFABFAFFECDGGHGEDDDEG@EGFAEEFGEA?FGGHHHHGDFF3?FGHHE03B?FFDEGFHF4EEFD?23FFFGFGFFHH2FBGBECFG//FC<A@E.<
@M02034:409:000000000-BFKT7:1:2107:6296:23920 1:N:0:24
AAAGTCGAGGTGCCTAAAGTGGCAACCCAGACTCCGATGCCTGTTGGTGGTGTAGAGCTTCCTG
+
CCCCCFCBCCCCGGGGGGGGGGGHHHHGGHHGHACEA2AAGGHHHHFE11EAA3D5A53A5BA5
@M02034:409:000000000-BFKT7:1:2107:17110:23945 1:N:0:24
AAAGTCGAGGTGCCTAAAGTGGCAACCCAGACTAGTGGGGGGGTTGGTGGTGTAGAGCTTCCTGTAGCCGCATGGCGTTCGTACTTAAATATGGAACTAACCATTCCAATTTTCGCTGTCTCTTATACACATCTCCGAGCCCACGAGACC
+
ABCCBFCCCCCBGGGGGGGGGGGHHHHGGHHGHHHHHHHGGGGDFGGGGGFEGGGGGGGGGGGGGGFFGGGGGGFFFFFFFFFFFFFBFFFFFFFFFFEFFFFFFFFFFFFFFFFFFFFFFFFFFFFFFFFFFFFFFCFAFFFFFFFFDF
@M02034:409:000000000-BFKT7:1:2107:19640:23961 1:N:0:24
AAAGTCGAGGTGCCTAAAGTGGCAACCCAGAATT
+
CCCCCFAABDBCGGGGGGGGGGGGHHHGGHD355
@M02034:409:000000000-BFKT7:1:2107:16336:23962 1:N:0:24
AAAGTCGAGGTGCCTAAAGTGGCAACCCAGACTACTATTCCGGTTGGTGGTGTAGAGCTTCCTGTAGCCGCATGGCGTTCGTACTTAAATATGGAACTAACCATTCCAATTTTCGCTGTCTCTTATACACATCTCCGAGCCCACGAGACC
+
CCDCCFCCDDAAGFGGGGGGGGGHHHHGGEHGHHHHHHHHHHGGGGGFGGEFHFHHHHHHHHHHHHHHHGGGGGHHGEGGGGHHHHHHHHHHHHFGHHHHHHHHHHFFHHHHHHGGGGEHHFHHHHHFHFHHHHHEE/CGGEGGGGFFGF
@M02034:409:000000000-BFKT7:1:2107:17585:23969 1:N:0:24
AAAGTCGAGGTGCCTAAAGTGGCAACCCAGACTAAGCAGCAGGTTGGTGGTGTAGAGCTTCCTGTAGCCGCATGGCGTTCGTACTTAAATATGGAACTAACCATTCCAATTTTCGCTGTCTCTTATACACATCTCCGAGCCCACGAGACC
+
CCCCCFABDBBCGGGGGGGGGGGHHHHGGHGFHHHHHHHHHHHHHHFGGGGFHHHHHGHHHHHHHHHHHGGGGGHHGGGGGGHHHHHHEHHHHHHHHHGGHHHHHHGHEGHHHFFDGGGHHHHHHHHHHGGHHHHGG?CGCGHGGGGGGG
@M02034:409:000000000-BFKT7:1:2107:5697:23970 1:N:0:24
AAAGTCGAGGTGCCTAAAGTGGCAACCCAGACTAAGCAGCAGGTTGGTGGTGTAGAGCTTCCTGTAGCCGCATGGCGTTCGTACTTAAATATGGAACTAACCATTCCAATTTTCGCTGTCTCTTATACACATCTCCGAGCCCACGAGACC
+
AAAAAFABBBB?FGGGGGGFGGFFGHHGGABFFGHFGFHHHHHCGGEEFEEFEGGFHHHHHFGGGHHBDFEEFGFHGFGGGEHGHFGHHHHGFHFFHHHHGF3GFEGFFGFFHFFGGGEGFHGHGGHHGHHHHGFFDBGCGGHFG?@AAF
@M02034:409:000000000-BFKT7:1:2107:25478:23981 1:N:0:24
AAAGTCGAGGTGCCTAAAGTGGCAACCCAGACTAGTGAGAATGTTGGTGGTGTAGAGCTTCCTGTAGCCGCATGGCGTTCGTACTTAAATATGGAACTAACCATTCCAATTTTCGCTGTCTCTTATACACATCTCCGAGCCCAC
+
BBBBBFBBBBBBFGGGFGGGGFGFHHHGGGHFGB3DG5BE5BDD5AAEFGEF1BFDGGHH5GHBA5A5FAEFGCFFCGCE1EE1CGHD@FGE@333FGHFFF3FGFHF4FGHHH@EG<?3FGD?GGGE4CFFHFHFGFGGF//F
@M02034:409:000000000-BFKT7:1:2107:26297:23993 1:N:0:24
AAAGTCGAGGTGCCTAAAGTGGCAACCCAGACTCATTCTCCTGTTGGTGGTGTAGAGCTTCCTGTAGCCGCATGGCGTTCGTACTTAAATATGGAACTAACCATTCCAATTTTCGCTGTCTCTTATACACATCTCCGAGCCAACGAGACC
+
BCCCCFBCCCBBGGGFGGGGGGGHHHHGGHHGHHFHHHGHHGHHHHHGGGFFHGHGHHHHGGHHHHHHGGGGGGHAEEGGGGFHHFHGHHFHHHBGFHHGHHHHHHHHHHHHHFGGGGGEHHGHHHFHFFHHGFFGGCFGGGHGGGGGGG
@M02034:409:000000000-BFKT7:1:2107:12069:23996 1:N:0:24
AAAGTCGAGGTGCCTAAAGTGGCAACCCAGACTACGCATCTGGTTGGTGGTGTAGAGCTTCCTGTAGCCGCATGGCGTTCGTACTTAAATATGGAACTAACCATTCCAATTTTCGCTGTCTCTTATACACATCTCCGAGCCCACGAGACC
+
CCCCCFCBBCBCGGGGGGGGGGGHHHHGGHHGHHHGGGGGHHHHHGGGFGFFGFHHGHHHHHHHHHHHHGGGGGHHGGGGGGHHHHHHHHHHHFFHHHHGGFFGHHHFHHHHHHGGGGGFHGHHHHHHFHHHHGGDDB@DGFHGGGGGGF
@M02034:409:000000000-BFKT7:1:2107:21939:23997 1:N:0:24
AAAGTCGAGGTGCCTAAAGTGGCAACCCAGACTAATAAGAAGGTTGGTGGTGTAGAGCTTCCTGTAGCCGCATGGCGTTCGTACTTAAATATGGAACTAACCATTCCAATTTTCGCTGTCTCTTATACACATCTCCGAGCCCACGAGACC
+
ABBBAFBBBDAAFGGGGFGFGGGHHHHGGHHGGBEGHHHFGFFGGHE2CEEAFBGGEFEGFHHHBFEGFEG@EEGAFEEEEECGEHGGGHHBGFFBGHFGC03F?GF4BGGHH4EFEE<FGFGDBDGFGGBFGHHDD?CG>F/FCCFD?C
@M02034:409:000000000-BFKT7:1:2107:12698:24005 1:N:0:24
AAAGTCGAGGTGCCTAAAGTGGCAACCCAGACTCATCATGAGGTTGGTGGTGTAGAGCTTCCTGTAGCCGCATGGCGTTCGTACTTAAATATGGAACTAACCATTCCAATTTTCGCTGTCTCTTATACACATCCCGAGCCCACG
+
BCBCCFCCCCCBGGGGGGGGGGGGHHHGGHHGHHHHGFGHGFHHHCEGGCGEGBF5FDFC5FDG5BDDAEE0?EA10EEFDEBEGFHFEGHEGHBFFGFGB03F3?F4FGDGB4//EEEEGDGG4FFGFE2FGGFFGGGCCCFG
@M02034:409:000000000-BFKT7:1:2107:23014:24006 1:N:0:24
AAAGTCGAGGTGCCTAAAGTGGCAACCCAGACTGAGGGTCCGGTTGGTGGTGTAGAGCTTCCTGTAGCCGCATGGCGTTCGTACTTAAATATGGAACTAACCATTCCAATTTTCGCTGTATCTTATACACATCTCCGAGCCCACGAGAC
+
ABBBBFBBBBBBGGGGGGGGGGGHGHHGGHHGHHBAFGGHGGGGGGGGEEFFF3GBEFFFFHHGHFED@EG?FFF1@EFGGGBGHHHDGGHHHH33FFGHC03FGFFBGGFHF4EFFGFHFHHFFDFGFF2GHFHFE/BDCFAFC>@DG
@M02034:409:000000000-BFKT7:1:2107:18721:24009 1:N:0:24
AAAGTCGAGGTGCCTAAAGTGGCAACCCAGACTCAGACTAAGGTTGGTGGTGTAGAGCTTCCTGTAGCCGCATGGCGTTCGTACTTAAATATGGAACTAACCATTCCAATTTTCGCTGTCTCTTATACACATCTCCGAGCCCACGAGACC
+
CCCCCFAABCBCGGGGGGGGGGGHHHHGGHHGHHHHHHHHBGHFFGGGGGGFHHHFHHHHHHHHHHHGHGGGGGHGGGGGGGHHHHHFHHHHHHFHHHHGHHHHHHHGHHHHHHGGGGGHHHHFHHHHHHHHHHHGGCDCCGEEGGGGGG
@M02034:409:000000000-BFKT7:1:2107:14066:24012 1:N:0:24
AAAGTCGAGGTGCCTAAAGTGGCAACCCAGACTAATGAGAATGTTGGTGGTGTAGAGCTTCCTGTAGCCGCATGGCGTTCGTACTTAAATATGGAACTAACCATTCCAATTTTCGCTGTCTCTTATACACATCTCCGAGCCCACGAGACC
+
BABBBFBABDBBGGGGEGGGGFFHHHHGGHFFHHGHHHBFFGHHHGEFGGEFGFHHFHHHHHHHHHHHGGGFGGHGGGGGGE?GHHFHHFFHHG3DCFHHHGFHHHHHHHHHHHGGFDFHHFHHEHGHHFHGHHHGGCCFGGHGG/ACDE
@M02034:409:000000000-BFKT7:1:2107:25723:24013 1:N:0:24
AAAGTCGAGGTGCCTAAAGTGGCAACCCAGACTAGGACGAAGGTTGGTGGTGTAGAGCTTCCTGTAGCCGCATGGCGTTCGTACTTAAATATGGAACTAACCATTCCAATTTTCGCTGTCTCTTATACACATCTCCGAGCCCACGAGACC
+
BBBBBFABBDABGGGGGGGGGGGGHHHGGHHGHHHHHHGGGGGGGHGGGGEFHHHHHHHHHHHHGHHHHFFGGGHHGGGGGFGHHHHHHHHHHHHHHHHHHHHHHHGHGHHHHHGGGGGHHHHHHHHHFHGHHHHHDGCCGGHGGCGGGG
@M02034:409:000000000-BFKT7:1:2107:21391:24016 1:N:0:24
AAAGTCGAGGTGCCTAAAGTGGCAACCCAGACTAATAAGGGGGTTGGTGGTGTAGAGCTTCCTTTAGCCGCATG
+
CCCCCFBCCCCCGGGGGGGGGGGHHHHGGHHGH33D5BGH2AEE0F0E11BA13D555@B5B@55555@1>/EE
@M02034:409:000000000-BFKT7:1:2107:26226:24025 1:N:0:24
AAAGTCGAGGTGCCTAAAGTGGCAACCCAGACTACGCTGGAGGTTGGTGGTGTAGAGCTTCCTGTAGCCGCATGGCGTTCGTACTTAAATATGGAACTAACCATTCCAATTTTCGCTGTCTCTTATACACATCTCCGAGCCCACGAGACC
+
BCCCCFCCCCBBGGGGGGGFGGGHHHHGGHHGHHFGGFEFHHGEGHGEEEGEAAFFFFGHHHHHGBGBFEGCGGH?EEEFGEFGGHHHHHHGHFGHHHH3B03FFH4?F4FDHBE?E/?GFB?F3FB3?GHFCGB2?>//@FHED/>DAF
@M02034:409:000000000-BFKT7:1:2107:19521:24030 1:N:0:24
AAAGTCGAGGTGCCTAAAGTGGCAACCCAGACTCAGAAGGAGGTTGGTGGTGTAGAGCTTCCTGTAGCCGCATGGCGTTCGTACTTAAATATGGAACTAACCATTCCAATTTTCGCTGTCTCTTAT
+
CCCCCFBBBCBAGGGGGFGGGGGHHHHGGHGGHHFCHFHHFGGGGHGGGGEFHHHHHHHHHHHHHHHHHGGEGGGHGGGGGGHHHHF3BGGHGHHHHHHGHHHHFHHHHHHHHHFGGGGFHGHHHH
@M02034:409:000000000-BFKT7:1:2107:7706:24032 1:N:0:24
AAAGTCGAGGTGCCTAAAGTGGCAACCCAGACTGTGGTGGCTGTTGGTGGTGTAGAGCTTCCTGTAGCCGCATGGCGTTCGTACTTAAATATGGAACTAACCATTCCAATTTTCGCTGTCTCTTATACACATCTCCGAGCCCACGAGACC
+
BBBBBFBBBBBBGGGGGGGFGGGHHHHGGHHGHHHHHGFGHHGHHHHGGGEFGHHHHHHHHHHHHHHHHGGGGGHGGGGGGGHHHHHFHHHHHHHHGHHHHHHHHHGGHHHHHHGGGGGHHGHHHHHHHHHHHHHGGCCDGGFGGCGGGG
@M02034:409:000000000-BFKT7:1:2107:10022:24038 1:N:0:24
AAAGTCGAGGTGCTAAAGTGGCAACCCAGACTCCGGCGGCTGTTGGTGGTGTAGAGCTTCCTGTAGCCGCATGGCGTTCGTACTTAAATATGGAACTAACCATTCCAATTTTCGCTGTCTCTTATACACATCTCCGAGCCCACGAGACC
+
BBBBBFBBBBBBGFFGGGGGGFFGHHGGHFGFFFE2EGGGFGHHFH?FAEFFGFBHEHGHFGHHGHHFGEGDGFHGGGGGGHEGHGHBGHHGFHECFHHHFFFGHDDDGHHHHGGGF?DGHHHDGGFHHBCHFHHGCGGGGHGG-<EDF
@M02034:409:000000000-BFKT7:1:2107:7825:24052 1:N:0:24
AAAGTCGAGGTGCCTAAAGTGGCAACCCAGACTAAGCAGAAGGTTGGTGGTGTAGAGCTTCCTGTAGCCGCATGGCGTTCGTACTTAAATATGGAACTAACCATTCCAATTTTCGCTGTCTCTTATACACATCTCCGAGCCCACGGAGAC
+
AABAAFBBBBBBGGGGFGGGGGGHHHHGGHHGHHHHHHGHGFFGGHGGGGEFHFHEHHGHGHHHHHHHHGGGGGHHGFEGGGHHHHHHHHHHHGFGGHHHHGGGGGFGHHHHHHGGGGGGHHHHGHFHHFHHHHGGGC/?CF/FG/CDGG
@M02034:409:000000000-BFKT7:1:2107:11294:24057 1:N:0:24
AAAGTCGAGGTGCCTAAAGTGGCAACCCAGACTGATGAGGGGGTTGGTGGTGTAGAGCTTCCTGTAGCCGCATGGCGTTCGTACTTAAATATGGAACTAACCATTCCAATTTTCGCTGTCTCTTATACACATCTCCGAGCCCACGAGACC
+
BBBBAFBBBDBBGGGGGFGGGGGHHHHGGHHGHHCGHHHHCGGGGGGFFGGGHHHHHFHHHHHHHHHHGGGGGGHFGGGGGGHHHHFHHHHHHHBGHHHHGFGGFHHHHGHHHGDFGGGGHGHHHHEFFHHHHHFGG<@DGFHGCCGGGG
@M02034:409:000000000-BFKT7:1:2107:19472:24057 1:N:0:24
AAAGTCGAGGTGCCTAAAGTGGCAACCCAGACTGAGAATAAGGTTGGTGGTGTAGAGCTTCCTGTAGCCGCATGGCGTTCGTACTTAAATATGGAACTAACCATTCCAATTTTCGCTGTCTCTTATACACATCTCCGAGCCCACGAGACC
+
BCCCCFBABBABGGGGGGGGGGGHHHHGGHHGHHHHHHHGFHHHHHGGGGEFHHHGHHHGHHHHFGGHHGGGGGHHGGGGGGHHHHHHFHGGHHHHGHFHHHFHHHGHHHHHHFGGGGGFHGHHHHGHGHHHHHFBDCDGGGHGGGGGGF
@M02034:409:000000000-BFKT7:1:2107:21530:24065 1:N:0:24
AAAGTCGAGGTGCCTAAAGTGGCAACCCAGACTCTTGGTCGTGTTGGTGGTGTAGAGCTTCCTGTAGCCGCATGGCGTTCGTACTTAAATATGGAACTAACCATTCCAATTTTCGCTGTCTCTTATACACATCTCCGAGCCCACGAGACC
+
BBBBBFCCCCAAGGGGGGGGGGGGHHHGGGHGHHHHGHGHGEFHHHHGFEEFHFHGHHHHHHHHHHGFHGGGGGHHGGGGGGHHHHHHHHHHHHGHHHHHHHHHFHFHHHHHHHGGGGEGHHHHGHHGHFHHHHHEG?GGGGHGGGCADG
@M02034:409:000000000-BFKT7:1:2107:8484:24070 1:N:0:24
AAAGTCGAGGTGCCTAAAGTGGCAACCCAGACTTAGCTTCCGGTTGGTGGTGTAGAGCTTCCTGTAGCCGCATGGCGTTCGTACTTGAATATGGAACTAACCATTCCAATTTTCGCTGTCTCTTATACACATCTCCGAGCCCACGAGACC
+
AAAAAFBBBBBB4GGG44BFDGGHHHHGG2BFHHHHHHGGHGCEEGGGF?EFFFFHHHHHHGEHGHFHHGGEEGHHGGGGGGCGHHFF3FGHHHHDFHGGGGFHGGFHHHHHFHGGGCEDGHHFHFFFBGHFHHHGC/BC@FCGGGGGDF
@M02034:409:000000000-BFKT7:1:2107:8297:24071 1:N:0:24
AAAGTCGAGGTGCCTAAAGTGGCAACCCAGACTACGCATCCTGTTGGTGGTGTAGAGCTTCCTGTAGCCGCATGGCGTTCGTACTTAAATATGGAACTAACCATTCCAATTTTCGCTGTCTCTTATACACATCTCCGAGCCCACGAGACC
+
CCCCBFCCCCCCGGGGGGGGGGGHHHHGGHHGHHHGGGGGHHHHHHHGFGEFGHHHHHHHHHHHGHHHHEFGGGHHGEGGGGHHHHHHHHHGHHHHGGFFHGFGHHHHHHHHHHGFGGDBFFHHFHGHEGFGFHGHFCGGGFGFCCGFGF
@M02034:409:000000000-BFKT7:1:2107:24658:24081 1:N:0:24
AAAGTCGAGGTGCCTAAAGTGGCAACCCAGACTAAGACGAAGGTTGGTGGTGTAGAGCTTCCTGTAGCCGCATGGCGTTCGTACTTAAATATGGAACTAACCATTCCAATTTTCGCTGTCTCTTATACACATCTCCGAGCCCACGAGAC
+
BBBBAFBBDBABGGGEGGGGGGGHHHHGGHHFHHHGGHGGGGGHGHGEFEEFGFGGHGHHGFHHHHHHHGGGGGHCFEFGGGHHHHHHHHHHHHFHHHHHGFGGHHHGHHHHHFFEEGGFHHHHFHHFHFFFHHHHE@FGGFHECCCGG
@M02034:409:000000000-BFKT7:1:2107:20620:24084 1:N:0:24
AAAGTCGAGGTGCCTAAAGTGGCAACCCAGACTCTGAGTTATGTTGGTGGTGTAGAGCTTCCTGTAGCCGCATGGCGTTCGTACTTAAATATGGAACTAACCATTCCAATTTTCGCTGTCTCTTATACACATCTCCGAGCCCACGAGACC
+
CCCCCFBBCCCCGGGGGGGGGGGGHGHGGHHGHHHHHHHHHHHHHHHFFGFFGGHHHHHHHHHHGGHHGGGGGGHHGGGGGGHHHHHHHHHHHHHGGHGGHHGHHHHHHHHHHHGGGGGHHHHHHHHHGFHHHHGHG?DGGGFGGGGGGF
@M02034:409:000000000-BFKT7:1:2107:16506:24087 1:N:0:24
AAAGTCGAGGTGCCTAAAGTGGCAACCCAGACTCGTTGGCCGGTTGGTGGTGTAGACTTCCTGTAGCC
+
CBCCBFBCCCBAGGGGGGGGGGGHHHHGGHHGHHGF2GFA3AEEFGGGGGGGHHHH5BG5F5F55@5F
@M02034:409:000000000-BFKT7:1:2107:8488:24090 1:N:0:24
AAAGTCGAGGTGCCTAAAGTGGCAACCCAGACTTAGCTTCCGGTTGGTGGTGTAGAGCTTCCTGTAGCCGCATGGCGTTCGTACTTGAATATGGAACTAACCATTCCAATTTTCGCTGTCTCTTATACACATCTCCGAGCCCACGAGACC
+
ABBBAFBBBBAAGGGGGCGGGGGHHHHGGHHGHHHHHHHHHGGEGGGGGGEFHHHHHHHGHHHHGHHGHGGFGGHHGGGGGGHHHHHGGHHHHGHFHHGGHHGHHHGHHHHHHHGGGGGFHHHHHHHGFHHHHHGHE/DFGGHGGGGGGG
@M02034:409:000000000-BFKT7:1:2107:8896:24110 1:N:0:24
AAAGTCGAGGTGCCTAAAGTGGCAACCCAGACTAGGTAGCCTGTTGGTGGTGTAGAGCTTCCTGTAGCCGCATGGCGTTCGTACTTAAATATGGAACTAACCATTCCAATTTTCGCTGTCTCTTATACACATCTCCGAGCCCACGAGACC
+
BBCCAFABCCCBGGGGGGGGGGGHHHHGGHHGHFCGFGFHHHHHHHHGGGGGHHHHHHHHHHHGHGHGHGFEGGHHGGGGGGHHHHHHHHHHHHFHHHGHGHFGHHGGHHHHHHGGGGGGHHHHGHGHGFHHHHGFF@@CGGEECCGGGE
@M02034:409:000000000-BFKT7:1:2107:6414:24112 1:N:0:24
AAAGTCGAGGTGCCTAAAGTGGCAACCCAGACTGTTCCTTCGGTTGGTGGTGTAGAGCTTCCTGTAGCCGCATGGCGTTCGTACTTAAATATGGAACTAACCATTCCAATTTTCGCTGTCTCTTATACACATCTCCGAGCCCACGAGACC
+
ABBBBFAADBBBGGGGGGGFGGGHGFHGGHGGHHHHHHHGGHGGEGGEFGEFGEHFHBGHHHHHHFFFFEGGGGHCGEGGGGHGHHHGHHGGGHBDFHFHHGGHHHHFFHHGHHGEGGEBHHHHGHFHHGHHHGHFECFFGFCFFGGGGF
@M02034:409:000000000-BFKT7:1:2107:11202:24114 1:N:0:24
AAAGTCGAGGTGCCTAAAGTGGCAACCCAGACTAGGGTGTCGGTTGGTGGTGTAGAGCTTCCTGTAGCCGCATGGCGTTCGTACTTAAATATGGAACTAACCATTCCAATTTTCGCTGTCTCTTATACACATCTCCGAGCCCACGAGACC
+
BBBBBFBBDBBAGGGGGGGGGGGHHHHGGHHGHHHHH3BEFGG2EECEFGABFGHHHHEEGHHHHHHHHGGGGGHAFGGGGGHHHHHHFGFHHFDHFFHGHHHHHHHFFHHHHFGGGGFFHGGHEHBBDGH2FHBGEBBDCGHGGGGGGE
@M02034:409:000000000-BFKT7:1:2107:15238:24130 1:N:0:24
AAAGTCGAGGTGCCTAAAGTGGCAACCCAGACTCAGCGTCAGGTTGGTGGTGTAGAGCTTCCTGTAGCCGCATGGCGTTCGTACTTAAATATGGAACTAACCATTCCAATTTTCGCTGTCTCTTATACACATCTCCGAGCCCACGAGACC
+
CCCCCFABCCCCGGGGGGGGGGGHHHHGGHHGHHHH322BF2FGHHGGGGEFHHHHHHHHHHHHHHHHHGGGGGHHGGGGGGHHHHGHHHHHHHHHHHHHHHHGHHGHHHHHHFGGGGEHHHHHHHGHGHHHHHGGFDFGGGHGGGGGGG
@M02034:409:000000000-BFKT7:1:2107:14886:24137 1:N:0:24
AAAGTCGAGGTGCCTAAAGTGGCAACCCAGACTAGTAATTGGTTGGTGGTGTAGAGCTTCCTGTAGCCGCATGGCGTTCGTACTTAAATATGGAACTAACCATTCCAATTTTCGCTGTCTCTTATACACATCTCCGAGCCCACGAGACC
+
AAA?AFA33AAAFGG5FGGFGGDFHHHGGHHFHGFHHFHHHHFGGGEFG1FGGHFHEHHDHHHF5FFHGGEEGHHGEGGGGHHHHBFFHFFGFHGBGGFFFGHHHHHHGHHHEEEEG?B4DGHHHGFEH1FCDDGGCGCBFGGGG/EGG
@M02034:409:000000000-BFKT7:1:2107:13440:24139 1:N:0:24
AAAGTCGAGGTGCCTAAAGTGGCAACCCAGACTAATCATAAGGTTGGTGGTGTAGAGCTTCCTGTAGCCGCATGGCGTTCGTACTTAAATATGGAACTAACCATTCCAATTTTCGCTGTCTCTTATACACATCTCCGAGCCCACGAGACC
+
BBBBBFBBBBAAFGGFGFGGGGGGHGFGGGFFHHFGHDFEGHHHHHGEGGGFGGGDHGHHHHHGFGHHHFGGGGHHGEEGGGHHHHHGHHHHHHFGEFGGHGHGHHH4FFEGG?>EFE?FFFFDEFBFGEGFHFF2E/BCGFAFC?C/CE
@M02034:409:000000000-BFKT7:1:2107:18449:24144 1:N:0:24
AAAGTCGAGGTGCCTAAAGTGGCAACCCAGACTTCGTCGGCTGTTGGTGGTGTAGAGCTTCCTGTAGCCGCATGGCGTTCGTACTTAAATATGGAACTAACCATTCCAATTTTCGCTGTCTCTTATACACATCTCCGAGCCCACGAGAC
+
CCCCCFCCCCBCGGGGGGGGGGGHHGHGGHHGHHHGHEGCGGGHHHHGGGEFFFHFHHHHHHHHHHHHHGGGGGHGGGGGGGHHHHHHHHHHHHGHHHHGHHHHHHGHHHHHHHGGGGGHHHHHHHHHGHHHHHHGGCFGGGHGGGGGG
@M02034:409:000000000-BFKT7:1:2107:19254:24147 1:N:0:24
AAAGTCGAGGTGCCTAAAGTGGCAACCCAGACTGTGCATCCTGTTGGTGGTGTAGAGCTTCCTGTAGCCGCATGGCGTTCGTACTTAAATATGGAACTAACCATTCCAATTTTCGCTGTCTCTTATACACATCTCCGAGCCCACGAGACC
+
CCCCCFCCCCCCGGGGGGGGGGGHHHHGGHHGHHHGHHHHHHHHHHHGGGAFGHHHHHHHHHHHHHHHHGGGGGHHGGGGGGHHHHGGHHHHHGHHHHHHHHHHHHHHHHHHHHGGGGGHHHHHHHHHHHHHHHHHG/DCGGGGGGGGGG
@M02034:409:000000000-BFKT7:1:2107:16773:24153 1:N:0:24
AAAGTCGAGGTGCCTAAAGTGGCAACCCAGACTTGGCCTCCGGTTGGTGGTGTAGAGCTTCCTGTAGCCGCATGGCGTTCGTACTTAAATATGGAACTAACCATTCCAATTTTCGCTGTCTCTTATACACATCTCCGAGCCCACGAGACC
+
CCCCCFBCCCABGGGGGGGGGGGHHHHGGHHGHHHFH3EGHEGEEFGEGFEBGGHHHGHHHHHGHHHGHGGGGGHHGGGGGGHHHHHHHHHHHHHHHHGHGHHHHHHHHHHGHGGGGGGFFGHHHHHHHHHHHHHHGDCFGEFGGCGGCF
@M02034:409:000000000-BFKT7:1:2107:12261:24155 1:N:0:24
AAAGTCGAGGTGCCTAAAGTGGCAACCCAGACTTCTCATAATGTTGGTGGTGTAGAGCTTCCTGTAGCCGCATGGCGTTCGTACTTAAATATGGAACTAACCATTCCAATTTTCGCTGTCTCTTATACACATCTCCGAGCCCACGAGAC
+
A?AAADAABAABGGGGGGGFGGGHHHHGGHHGHHHGHGHHGGHHHHHEFGFGFHHHHFHHHHHHFGGFFGECFEHGGGGFGGHEHHHHGHHHHB3BFGFHFHGGHHHF4EGEHEGGGGGFHFEGFHHGBFDHHHHHD/B/<AG<@BCGC
@M02034:409:000000000-BFKT7:1:2107:21098:24158 1:N:0:24
AAAGTCGAGGTGCCTAAAGTGGCAACCCAGACTCCTC
+
CCCCCFCCCCCCGGGGGGGGGGGGHHHGGHHGHH3AB
@M02034:409:000000000-BFKT7:1:2107:21302:24159 1:N:0:24
AAAGTCGAGGTGCCTAAAGTGGCAACCCGACTCATAAGAAGGTTGGTGGTGTAGAGCTTCCTGTAGCCGCATGGCGTTCGTACTTAAATATGGAACTAACCATTCCAATTTTCGCTGTCTCTTATACACATCTCCGAGCCCACGAGACCA
+
CCCCCFAABCCCGGGGGGGGGGGHHHHGGFGCEEFFHD5FECGGBFEFG1FGBEBGDGHDGDFG5B5FE0>EEG1E?FAE??FFG@EGF4FDF3GGCDGHHFGGFH4GHHHH4EAED/?FDDHDH3FHHBF2F3BE/B@DFEGF//?CF>
@M02034:409:000000000-BFKT7:1:2107:16932:24161 1:N:0:24
AAAGTCGAGGTGCCTAAAGTGGCAACCCAGACTGCGCTGTAGGTTGGTGGTGTAGAGCTTCCTGTAGCCGCATGGCGTTCGTACTTAAATATGGAACTAACCATTCCAATTTTCGCTGTCTCTTATACACATCTCCGAGCCCACGAGACC
+
BBBBAFBBDDBBGGGGGCGGGGGHHHHGGHHGHHGGGGGGHHHHHHGEFGGFHHHHHHHHHHHHGHHGHGGGGGHHGGGGGGHHHHHHHHGHHHGHHHGGHHHHGFGHHHHHGHGGGGGHHHGHGHHHHHHHHHHHGCGCFGHGGGGGGF
@M02034:409:000000000-BFKT7:1:2107:12245:24163 1:N:0:24
AAAGTCGAGGTGCCTAAAGTGGCAACCCAGACTTCTCATAATGTTGGTGGTGTAGAGCTTCCTGTAGCCGCATGGCGTTCGTACTTAAATATGGAACTAACCATTCCAATTTTCGCTGTCTCTTATACACATCTCCGAGCCCACGAGACC
+
CCCCCFCCCCCCGGGGGGGGGGGHHHHGGHHGHHHHHHHHHHHHHHHGGGGGHGHHHEHHHHHHHHHGHGGGGGHGGGGGGGHHHHHHHHHHHHGHHHHHHGHHHHHGHHHHHHGGGGGHHHHHGHHHGHHHHHHFGCFGGGHGFGFGGG
@M02034:409:000000000-BFKT7:1:2107:16947:24170 1:N:0:24
AAAGTCGAGGTGCCTAAAGTGGCAACCCAGACTGCGCTGTAGGTTGGTGGTGTAGAGCTTCCTGTAGCCGCATGGCGTTCGTACTTAAATATGGAACTAACCATTCCAATTTTCGCTGTCTCTTATACACATCTCCGAGCCCACGAGACC
+
BBBBBFBBBBBBGGGGFGGGGGGHHHHGGHHGHHGGGGGE5GHHHHGGGGFFGHHHHHHHHHHHHHHHHGGGGGHHGGGGGGHHHHHHHHHHHHHGHHGHHHHHHHHHHGHHHHGGGGGFHHHHHHHHHGHHHHHGC<BDFGHGGGGGGG
@M02034:409:000000000-BFKT7:1:2107:16006:24199 1:N:0:24
AAAGTCGAGGTGCCTAAAGTGGCAACCCAGACTCTTCCTCCGGTTGGTGGTGTAGAGCTTCCTGTAGCCGCATGGCGTTCGTACTTAAATATGGAACTAACCATTCCAATTTTCGCTGTCTCTTATACACATCTCCGAGCCCACGAGACC
+
CCCCCFCBCCBCGGGGGGGGGGGHHHHGGHHGHFHHHHHHHFGGGGGEFEGGGFGGFBGGAGGHGAG5FEF@FGFF?EEEEEEGGGHHBGGFHH33GFGHF03F??G4?GFHFDEGFEEG3GGDBD3FDCHCHHHFGCDGCFC//<@/CE
@M02034:409:000000000-BFKT7:1:2107:12157:24214 1:N:0:24
AAAGTCGAGGTGCCTAAAGTGGCAACCCAGACTAGGGAGAAGGTTGGTGGTGTAGAGCTTCCTGTAGCCGCATGGCGTTCGTACTTAAATATGGAACTAACCATTCCAATTTTCGCTGTCTCTTATACACATCTCCGAGCCCACGAGACC
+
AAAA>BA33DAAGGGGFGGGGGGFHGAEFAFFHHHHHGG2GGAGFHEAFEBFAFEFGFHHHGHHHGHGHGCEEEFHGGEGGFCH1DFEFHDBFFDFFHGFFHFGBEEDDFGHHEGGGGGGHHHHGHFFBFGHHHFGE<C/CECEGC?/AF
@M02034:409:000000000-BFKT7:1:2107:11592:24228 1:N:0:24
AAAGTCGAGGTGCCTAAAGTGGCAACCCAGACTATGTCGTAGGTTGGTGGTGTAGAGCTTCCTGTAGCCGCATGGCGTTCGTACTTAAATATGGAACTAACCATTCCAATTTTCGCTGTCTCTTATACACATCTCCGAGCCCACGAGACC
+
ABBCCFCCCCCCGGGGGGGGGGGHHHHGGHHGHHHHGHHFGGGHHHGEGGEFHHHHHHHHHHHHGHHGGGGGGGHHGGGGGGFHHHHHHHHHHHHHHHHHHHHHHHHHHHHHHFGGGGGFHGHHHHHFGHHHHHGHGFFGGGGGGGGGGG
@M02034:409:000000000-BFKT7:1:2107:12147:24229 1:N:0:24
AAAGTCGAGGTGCCTAAAGTGGCAACCCAGACTAGGGAGAAGGTTGGTGGTGTAGAGCTTCCTGTAGCCGCATGGCGTTCGTACTTAAATATGGAACTAACCATTCCAATTTTCGCTGTCTCTTATACACATCTCCGAGCCCACGAGACC
+
BCCCBFBCCCBCGGGGGFGGGGGHHHHGGHHGHHHHHHGGHHHHHHGGGGEFGHHHHHHHHHHHHHHHHGGEGGHHGGGGGGGHHHHHHHHHHHHHHHHHHHHHHHHHHHHHHHGGGGGHHHHHHHHHGHHHHHGHGBCGGGHGGCGGGG
@M02034:409:000000000-BFKT7:1:2107:14759:24238 1:N:0:24
AAAGTCGAGGTGCCTAAAGTGGCAACCCAGACTGGGAATAAGGTTGGTGGTGTAGAGCTTCCTGTAGCCGCATGGCGTTCGTACTTAAATATGGAACTAACCATTCCAATTTTCGCTGTCTCTTATACACATCTCCGAGCCCACGAGACC
+
BBBBBFABBBBBGGGGGGGGGGGEHHHGGHHGHHHAACFGDFHHHHGGGGGFHHHHHHHHHHHHHHHGHGGGGGHHGGGGGGHHHHHHHHFHHHHHHHHHHHGHHHHHHHHHHHGGGGGHHHHHHHHHHHHHHHGHGFGGGGHGGGGGGG
@M02034:409:000000000-BFKT7:1:2107:17833:24266 1:N:0:24
AAAGTCGAGGTGCCTAAAGTGGCAACCCAGACTTGGAAGACTGTTGGTGGTGTAGAGCTTCCTGTAGCCGCATGGCGTTCGTACTTAAATATGGTACTAACCATTCCAATTTTCGCTGTCTCTTATACACATCTCCGAGCCCACGAGAC
+
AACCCFBCCCCCGGGGGFGGGGGHHHHGGHHGHHF3BAFFHFHHHHFGG2EFEDG5FFFFFGGBGFFBDEEEGGA1>EEEEGFAGHHF3FGEGF44BFGD313B?4?4BFFHF4>AEA?FBFFHDD4BFBB22FD??/<</F/?@C//C
@M02034:409:000000000-BFKT7:1:2107:17474:24271 1:N:0:24
AAAGTCGAGGTGCCTAAAGTGGCAACCCAGACTCTTATTGCGGTTGGTGGTGTTGTGC
+
BBBBBFBBBBBBGGGGFGGGGGGHGHHGFHHDHHFF5EGF522EEC0F11BAA1B215
@M02034:409:000000000-BFKT7:1:2107:23868:24278 1:N:0:24
AAAGTCGAGGTGCCTAAAGTGGCAACCCAGACTGGTCCTTAGGTTGGTGGTGTAGAGCTTCCTGTAGCCGCATGGCGTTCGTACTTAAATATGGAACTAACCATTCCAATTTTCGCTGTCTCTTATACACATCTCCGAGCCCACGAGACC
+
BBBBBFBBBBBBGGGGGGGGGGGHGHHGGHHGHHHGHHHHHHHHHHFFGGEFGHHHHHHHHHHHGHHHHGGGGFHGGGGGGGGHHHHHHHHHHHHHGHHGHHGHHHHGHHHHHHGGGGFHHHHHHHHHGHFHHHHFE@DCGGHGGGGGGE
@M02034:409:000000000-BFKT7:1:2107:7725:24279 1:N:0:24
AAAGTCGAGGTGCCTAAAGTGGCAACCCAGACTTGGCGGGGGGTTGGTGGTGTAGAGCTTCCTGTAGCCGCATGGCGTTCGTACTTAAATATGGAACTAACCATTCCAATTTTCGCTGTCTCTTATACACATCTCCGAGCCCACGAGACC
+
??>3A5AAAD2AFGGGGGGGGFGFFGC2CGEEGGHFFEEEEE<CC@DCED.CH0D0DB<CH/GFCHHHHCCCDDHF@.AAD.BEAF00FFBBFF0FF0CFFGGGFFFBFBBFFBBDFAABBFFF/B9FFB/9FFFFF?BBBF?E???ADE
@M02034:409:000000000-BFKT7:1:2107:7868:24280 1:N:0:24
AAAGTCGAGGTGCCTAAAGTGGCAACCCAGACTCATGAGCATGTTGGTGGTGTAGAGCTTCCTGTAGCCGCATGGCGTTCGTACTTAAATATGGAACTAACCATTCCAATTTTCGCTGTCTCTTATACACATCTCCGAGCCCACGAGACC
+
BCCCBFABCCCCGGGGGGGGGGGHHHHGGHHGHHHHHHHHHHHHHHHGGGFGHGHHHHHHHHHHHHHGGGGFGGHGGEGGGGHHHHHFHHHHHHGGGHHHGHGHGHHFHFGHHHGEGGGHHHHHGHHHHHGHHHHHGCGGGGHGGGGGFG
@M02034:409:000000000-BFKT7:1:2107:6956:24287 1:N:0:24
AAAGTCGAGGTGCCTAAAGTGGCAACCCAGACTATGTTTCGTGTTGGTGGTGTAGAGCTTCCTGTAGCCGCATGGCGTTCGTACTTAAATATGGAACTAACCATTCCAATTTTCGCTGTCTCTTATACACATCTCCGAGCCCACGAGACC
+
>A1>A3AADDAACGGGGGGGGFFBCAGA0FCFHHGFGHDFFHEHHHHEFC/BGBGFHBFGGBHFFGFEHGG?>FHFEEFFE?>FCGFBGGFEHBBGFHHHHHHGEHHBBFGHHDEEGGEHFHGDDBGFFHFHHFHDGCCGGGHGG@CAEF
@M02034:409:000000000-BFKT7:1:2107:15655:24306 1:N:0:24
AAAGTCGAGGTGCCTAAAGTGGCAACCCAGACTAGGAATCCTGTTGGTGGTGTAGAGCTTCCTGTAGCCGCATGGCGTTCGTACTTAAATATGGAACTAACCATTCCAATTTTCGCTGTCTCTTATAC
+
BBBBBFABBBBBGGGGGBGGGGGF4GHGAACFH33B35BEGHHHHFEEA2EFHBG5GFGHHHHEH5AFGEEAEEEFEGGGAF2FGH@3BFFHHFFGFHGGGH3BGFHB4BFHHF/EF<EGGFHF4B4B
@M02034:409:000000000-BFKT7:1:2107:16570:24309 1:N:0:24
AAAGTCGAGGTGCCTAAAGTGGCAACCCAGACTTCTCGTGCGGTTGGTGGTGTAGAGCTTCCTGTAGCCGCATGGCGTTCGTACTTAAATATGGAACTAACCATTCCAATTTTCGCTGTCTCTTATACACATCTCCGAGCCCACGAGACC
+
CCCCCFCCCCBCGGGGGGGGGGGHHHHGGHHGHHHHHGGHGGGGGGGGGGGFHHHHHHHHHHHHHHHHHGGGGGHHGGGGGGHHHHHHHHHHHHHHHHHHHHFHHHHHHHHHHHGGGGGGHHHHHHHHGHHHHHHHGCGGFGGGGGGGGG
@M02034:409:000000000-BFKT7:1:2107:16119:24310 1:N:0:24
AAAGTCGAGGTGCCTAAAGTGGCAACCCAGACTTAGACTACTGTTGGTGGTGTAGAGCTTCCTGTAGCCGCATGGCGTTCGTACTTAAATATGGAACTAACCATTCCAATTTTCGCTGTCTCTTATACACATCTCCGAGCCCACGAGACC
+
AAABBDBBBBBBGGGGFGGGGGGHHHHGGHGGHGHHFHDFBGGHHHGEFGGCA3FBGFDGEEHH5DD5GFG0EFHHG1EFFAEGHHHGHFGHGB3@FEHF3?BFEDG44F3FF4/EE</B44B4B?4BE?2?FGH2E/@D@CAF@C?DGF
@M02034:409:000000000-BFKT7:1:2107:25468:24314 1:N:0:24
AAAGTCGAGGTGCCTAAAGTGGCAACCCAGACTGAGAGTAAGGTTGGTGGTGTAGAGCTTCCTGTAGC
+
AA3ABDABDDA44GFFGFGFDBEFACCEEG223FBF5FGHHFHHHH?EEE1CA3D5G53BAFGFFH55
@M02034:409:000000000-BFKT7:1:2107:8250:24316 1:N:0:24
AAAGTCGAGGTGCCTAAAGTGGCAACCCAGACTGAGAATGCGGTTGGTGGTGTAGAGCTTCCTGTAGCCGCATGGCGTTCGTACTTAAATATGGAACTAACCATTCCAATTTTCGCTGTCTCTTATACACATCTCCGAGCCCACGAGACC
+
AABAADAABBBBGFGGGGGGGFFGHHHGGHHGHFHHHHHHHGGDGGGGFGAFHHHHHHHGHHHHHHHHHGGGGGHHGGGGGEHHGHHDHHHHHHGHHGFHHHFHHHHFFFHHHHEGGGGGHHHHHHHFEHFHBGHHGGGGGFHGGGGFGG
@M02034:409:000000000-BFKT7:1:2107:15574:24319 1:N:0:24
AAAGTCGAGGTGCCTAAAGTGGCAACCCAGACTACGAATACGGTTGG
+
ABBBBFB?ABBBGGGGGGGGGGGHHHHGGHHGHHC222BFEEGHFEA
@M02034:409:000000000-BFKT7:1:2107:15593:24326 1:N:0:24
AAAGTCGAGGTGCCTAAAGTGGCAACCCAGACTACGAATACGGTTGGTGGTGTAGAGCTTCCTGTAGCCGCATGGCGTTCGTACTTAAATATGGAACTAACCATTCCAATTTTCGCTGTCTCTTATACACATCTCCGAGCCCCC
+
BCCCAFBBBCCCGGGG4FGGGGGGHHHGGHHGHHHGFDGGHAEHGECEFGFFFFHFGEHHHFEFHFHHHGGEGGF1EGEGGGFHGHHHHHHHHDBFFHGFGFFFHFDDGHHHH4E/EF/DHFGHBG3G?F2GGHHHG/CCCG/>
@M02034:409:000000000-BFKT7:1:2107:8237:24329 1:N:0:24
AAAGTCGAGGTGCCTAAAGTGGCAACCCAGACTGAGAATGCGGTTGGTGGTGTAGAGCTTCCTGTAGCCGCATGGCGTTCGTACTTAAATATGGAACTAACCATTCCAATTTTCGCTGTCTCTTATACACATCTCCGAGCCCACGAGACC
+
CDDDCFCCCCCCGGGGGGGGGGGHHHHGGHHGHHHHHHHHHGGGGGGGGGEGHHHHHHGHHHHHGHHHHGGGGGHHGGGGGGHHHHHGHHHHHGHGGHGHHHGHHHHHHHHHHHGGGGGGHHHHHHGHHGGHHHGHGGGGGGHGGGGGGG
@M02034:409:000000000-BFKT7:1:2107:23120:24339 1:N:0:24
AAAGTCGAGGTGCCTAAAGTGGCAACCCAGACTGGGTGGTGGGTTGGTGGTGTAGAGCTTCCTGTAGCCGCATGGCGTTCGTACTTAAATATGGAACTAACCATTCCAATTTTCGCTGTCTCTTATACACATCTCCGAGCCCACGAGACC
+
CCCCCFCCCCBCGGGGGGGGGGGHHHHGGHHGHHHHEFEBFGGEFGGGGGEFHHHHHHHHHHHHHGHGHFGGGGHHGGGGGGHHHHHGHHHFHGHFHHFFHHHHHHHHGGHHHHGGGGFHHHHHHHHHFHFHHHHGGCGGGGHGG?CGGF
@M02034:409:000000000-BFKT7:1:2107:9666:24345 1:N:0:24
AAAGTCGAGGTGCCTAAAGTGGCAACCCAGACTTAGATGGCGGTTGGTGGTGTAGAGCTTCCTGTAGCCGCATGGCGTTCGTACTTAAATATGGTACTAACTATTCCAATTTTCGCTGTCTCTTATACACATCTCCGAGCCCACGAGACC
+
BBBBBFBBBBBBGGGGGGGGGGGHHHHGGHHGHHBF55FGGEGGFGCEC1E1F3F5A5AA@FGFB@@BFEG?EGG1>?ECE1B?FBB?3FFBDB44BFGH334BB?F?EFFHF4EFD??B3FFD3DBBDC22GGH2B/@DGG//<><A.F
@M02034:409:000000000-BFKT7:1:2107:6530:24350 1:N:0:24
AAAGTCGAGGTGCCTAAAGTGGCAACCCAGACTCCGAAGAATGTTGGGGTGTAGAGCTTCCTGTAGCCGCATGGCGTTCGTACTTAAATATGGAACTAACCATTCCAATTTTCGCTGTCTCTTATACACATCTCCGAGCCCACGAGACCA
+
AABBBFBABDBBGGGGGGGGGGGGHHHGGHHGHHGGGGGGHHHGHHHGGBEEHHGHHHHHHHHHHHHGGGGGGHHGEEGGFHGHHHHHGHHHHFHHHHHHHHHHHHHHHHHHHGGGDEFGHHHHHHGGFGHGHHHGGGGGGHGGGGGGGF
@M02034:409:000000000-BFKT7:1:2107:8887:24353 1:N:0:24
AAAGTCGAGGTGCCTAAAGTGGCAACCCAGACTCCTGCTACGGTTGGTGGTGTAGAGCTTCCTGTAGCCGCATGGCGTTCGTACTTAAATATGGAACTAACCATTCCAATTTTCGCTGTCTCTTATACACATCTCCGAGCCCACGAGACC
+
DDDDCFBBCCBCGGGGGGGGGGGHHHHGGHHGHGCFFGGHHGGHFGGGGGFFHHHHHHHHHHHHHHHHHGGGGGHHGGGGGGHHHHGGFHHHHHHHHHHHHHGHHHGHHHHHHHGGGGGGHHHHHHHHHHHHHHGGGDCGGGHGGFGGGF
@M02034:409:000000000-BFKT7:1:2107:11766:24405 1:N:0:24
AAAGTCGAGGTGCCTAAAGTGGCAACCCAGACTGGTGTGCCGGTTGGTGGTGTAGAGCTTCCTGTAGCCGCATGGCGTTCGTACTTAAATATGGAACTAACCATTCCAATTTTCGCTGTCTCTTATACACATCTCCGAGCCCACGAGACC
+
CBCCCFCCCCBBGGGGGGGGGGGHHHHGGHHGHHHHHHGHHGGEFGGEGGEFHHHHHHHHHHHHHHHHGGGGGGHHGGGGGGHHHHHHHHHHHGBHFFFHHHHHHHGHHHHHHHGGGGDFHHHHHHHHGFHHHHHGG@GGGGHGGGGGGG
@M02034:409:000000000-BFKT7:1:2107:24672:24413 1:N:0:24
AAAGTCGAGGTGCCTAAAGTGGCAACCCAGACTACGCCTCCTGTTGGTGGTGTAGAGCTTCCTGTAGCCGCATGGCGTTCGTACTTAAATATGGAACTAACCATTCCAATTTTCGCTGTCTCTTATACACATCTCCGAGCCCACGAGACC
+
BBBBBFBADDABGGGGGFCGGGGHHHHGGGHFH3GEGC22A2FGGBCEGGGFGHHHHHHHHHHHGGHHHGGGGGHHGGGGFGHHHHHGHHFHHFEGFGGFHHHHFHHHHHHHHF@FFDEGHHHHHGGFFF2GFGGGFBCGFFHGGGGGGG
@M02034:409:000000000-BFKT7:1:2107:24625:24416 1:N:0:24
AAAGTCGAGGTGCCTAAAGTGGCAACCCAGACTTATCGGACGGTTGGTGGTGTAGAGCTTCCTGTAGCCGCATGGCGTTCGTACTTAAATATGGAACTAACCATTCCAATTTTCGCTGTCCTTATACACATCTCCGAGCCCACGAGACC
+
A1>1AD>AADAAEEGGGGGGB1FFEGHGGHHGHHGFGHCCE?CEF/EFGFEF/BG2FHHH1GHFDFDGHEGGGGHGGEEGGG0GAFG1GG22>F11BGGGHFFHHHGF2BFGHGCGGAFGHDG2FFDFF1FHHHFECCCCFGGG--<EC
@M02034:409:000000000-BFKT7:1:2107:17274:24417 1:N:0:24
AAAGTCGAGGTGCCTAAAGTGGCAACCCAGACTGGGGAGGAGGTTGGTGGTGTAGAGCTTCCTGTAGCCGCATGGCGTTCGTACTTAAATATGGAACTAACCATTCCAATTTTCGCTGTCTCTTATACACATCTCCGAGCCCACGAGACC
+
AAABBFBBB?ABGGGGGGGGGGGHHHHGGHHGHHHGGGGGEEGGGHGEGGGGHGHFHHHHHHHHHHHGGGGEGGHGGGGGGGHHHHHGFHHGHHFHGHFFHH3GFHHFHGFGHFEEEDFGHGHHGHFHH2BGHHHDF//@DCGEC?FADF
@M02034:409:000000000-BFKT7:1:2107:19048:24417 1:N:0:24
AAAGTCGAGGTGCCTAAAGTGGCAACCCAGACTTGTTGTCTGGTTGGTGGTGTAGAGCTTCCTGTAGCCGCATGGCGTTCGTACTTAAATATGGAACTAACCATTCCAATTTTCGCTGTCTCTTATACACATTCCGAGCCCACAAGACCA
+
CCCCCFCCCCCCGGGGGGGGGGGHHHHGGHHGHHHHGHHHHHHHHGGGGGGFHHHHHHHHHGHHHHHHHGGGGGHHGGGGGGHHHHHGFHHHHHFHHHGHHHGHHHHHFGHHHFEGGGGHHHHHHHHHHHHHHHHHFFGGGGG/GHFHH?
@M02034:409:000000000-BFKT7:1:2107:14982:24418 1:N:0:24
AAAGTCGAGGTGCCTAAAGTGGCAACCCAGACTCAGAA
+
BCCCBFCCCCBCGGGGGGGGGGGHHHHGGHEFHB3A35
@M02034:409:000000000-BFKT7:1:2107:23164:24426 1:N:0:24
AAAGTCGAGGTGCCTAAAGTGGCAACCCAGACTGTGCCAAGGTTGGTGGTGTAGAGCTTCCTGTAGCCGCATGGCGTTCGTACTTAAATATGGAACTAACCATTCCAATTTTCGCTGTCTCTTATACACATCTCCGAGCCCACGAGACC
+
CCCCCFBBBBABGGGGFGGGGGGHHHHGFFHGHHHHHHGHGGGGHGFFGEFHHHGGHHHFHHHHFHHGGEFEGHHGEEGGGGGHHFHHHHHFHHHHFGGHHHHHHFFHGHHHGGEGGFFHHFHEGFFHHFHGGFHGCFGGGHGGGGDFF
@M02034:409:000000000-BFKT7:1:2107:5190:24431 1:N:0:24
AAAGTCGAGGTGCCTAAAGTGGCAACCCAGACTCCGCCTCCGGTTGGTGGTGTAGAGCTTCCTGTAGCCGCATGGCGTTCGTACTTAAATATGGAACTAACCATTCCAATTTTCGCTGTCTCTTATACACATCTCCGAGCCCACGAGACC
+
CCCCBFCCDBCCGGGGGGGGGGGHHHHGGHHGHCFF?EFGHGGGGGGAFEGEFEGAGDAGDGGHF@GGFEG@EFC1EEEFFFBFHGHFGHHHHH3EGGHHEC?FGFGBGGFHG?EEFF??FHGHDFFFHE<FHFHFG//DDGGGGGGDDF
@M02034:409:000000000-BFKT7:1:2107:11491:24436 1:N:0:24
AAAGTCGAGGTGCCTAAAGTGGCAACCCAGACTGA
+
AAAAADAAAAAAGGG1FFGGDFGFHHHGGC0F1HB
@M02034:409:000000000-BFKT7:1:2107:7266:24436 1:N:0:24
AAAGTCGAGGTGCCTAAAGTGGCAACCCAGACTGAGTGTCATGTTGGTGGTGTAGAGCTTCCTGTAGCCGCATGGCGTTCGTACTTAAATATGGAACTAACCATTCCAATTTTCGCTGTCTCTTATACACATCTCCGAGCCCACGAGACC
+
CCCCCFCCCDBBGGGFGGGGGGGHHHHGGHHGHHHHDGHHHHHHHHHGFDEFHGHHHGHHHHHHHFHHHEEEFFHGGGGGGGHHHHHGHHHHHHHHHHHHHHFHHHGHHHHHHDEFGGFEFFFGFHHHFFHHGHHHD@CF?FFGGCCD?F
@M02034:409:000000000-BFKT7:1:2107:25216:24438 1:N:0:24
AAAGTCGAGGTGCCTAAAGTGGCAACCCAGACTCTTCAGTCTGTTGGTGGTGTAGAGCTTCCTGTAGCCGCATGGCGTTCGTACTTAAATATGGAACTAACCATTCCAATTTTCGCTGTCTCTTATACACATCTCCGAGCCCACGAGACC
+
BBCCCFCBBCBBGGGGGGGGGGGHHHHGGHHGHHHHHHHGHHHHHHHFFGGFGHGGGFHHHHHHHHHHHGGGGGHAEGGGGGHGHHGHHHHHHGGGHHFGHHGHHHHHHHHHHHGGGCGGHGHHHHHHFCFHHHFHE@@CDFHGGCFDGF
@M02034:409:000000000-BFKT7:1:2107:25508:24443 1:N:0:24
AAAGTCGAGGTGCCTAAAGTGGCAACCCAGACTACGTAGAAGGTTGGTGGTGTAGAGCTTCCTGTAGCCGCATGGCGTTCGTACTTAAATATGGAACTAACCATTCCAATTTTCGCTGTCTCTTATACACATCTCCGAGCCCACGAGACC
+
AABBADAADAABGGGG4GGGGGGHHHHGGHHGHHHGGHHGHHHBFHGGGGGGHHHHHHHHHHHHHHHGHGGGGGHHGGGGGGHHHHHG3GGFHHHHHHHFHHFHHHHGHHHFHFFGGGGHGGHHHHGHFFHFGHFGG?@@FFHGG?/EDF
@M02034:409:000000000-BFKT7:1:2107:14344:24444 1:N:0:24
AAAGTCGAGGTGCCTAAAGTGGCAACCCAGACTGAGCATCCTGTTGGTGGTGTAGAGCTTCCTGTAGCCGCATGGCGTTCGTACTTAAATATGGAACTAACCATTCCAATTTTCGCTGTCTCTTATACACATCTCCGAGCCCACGAGACC
+
CCCCCFBABCBCGGGGGGGGGGGHHHHGGHHGHHHHHHHHHHHHHHHEGGFFHHHHHHHHHHHHHHHGHGGGGGHHGGGGGFGHHHHGHHHHHGGGFHGGGHFHHHFGHHHHHHGGGGGGHHHHHHHHGHHHHHGFD/CFGGHGGGGGGF
@M02034:409:000000000-BFKT7:1:2107:7543:24452 1:N:0:24
AAAGTCGAGGTGCCTAAAGTGGCAACCCAGACTCATCCTTTGGTTGGTGGTGTAGAGCTTCCTGTAGCCGCATGGCGTTCGTACTTAAATATGGAACTAACCATTCCAATTTTCGCTGTCTCTTATACACATCTCCGAGCCCACGAGACC
+
BBBABFBBBBBBGGGGGGGGGGGGHHHGGHHGHHHHFFHHGHHHHFGGGGGGHDGFGHHHEHHHFFFHHGG?EGHHGGGGGGHHGHDGDGGFGHFHHHHFFHBGHFHFHHHHGEFGGGEHHHFGGDFHFHFHHGHHG@?C@GAFGCD?EG
@M02034:409:000000000-BFKT7:1:2107:21749:24453 1:N:0:24
AAAGTCGAGGTGCCTAAAGTGGCAACCCAGACTCAGCCTCATGTTGGTGGTGTAGAGCTTCCTGTAGCCGCATGGCGTTCGTACTTAAATATGGAACTAACCATTCCAATTTTCGCTGTCTCTTATACACATCTCCGAGCCCACGAGACC
+
AABC3BAABCCCGGGGGGGGGGGHHHHGGHHGHHHHHHHHHHHGHHHGGGFGHHHHHFHHHHHHHHHHHGGGGGHHGGGGGGHHHHHHHHHHHGHHHHHGHHGHHHGHHHHHHHGGGGGHHGHHHHHHGHHHHHHHGGGGGGHGGGGGGE
@M02034:409:000000000-BFKT7:1:2107:11478:24455 1:N:0:24
AAAGTCGAGGTGCCTAAAGTGGCAACCCAGACTGAGTTGCATGTTGGTGGTGTAGAGCTTCCTGTAGCCGCATGGCGTTCGTACTTAAATATGGAACTAACCATTCCAATTTTCGCTGTCTCTTATACACATCTCCGAGCCCACGAGACC
+
CCCCCFCCCCBBGGGGGGGGGGGHHHHGGHHGHHGGGHHHHHHHHHHGGGGFHGHHHHHHHHHHHHHHHGGGGGHHGGGGGGGHHHHHHHHHHFHHGHHGHHHHGHHHHHHHHHGGGGGHHHHHFHHHFHHHHHGHGGGGGGHGGCCGGF
@M02034:409:000000000-BFKT7:1:2107:14326:24455 1:N:0:24
AAAGTCGAGGTGCCTAAAGTGGCAACCCAGACTGAGCATCCTGTTGGTGGTGTAGAGCTTCCTGTAGCCGCATGGCGTTCGTACT
+
ABABBF?33AAAGGGBGBFEGFGFCHHGFHHGH3BE3BF3BFGHFFA222BAA3F5FDFA5BF55DFGFDECEE?10>>1?B?1?
@M02034:409:000000000-BFKT7:1:2107:12292:24460 1:N:0:24
AAAGTCGAGGTGCCTAAAGTGGCAACCCAGACTAGTGATGATGTTGGTGGTGTAGAGCTTCCTGTAGCCGCATGGCGTTCGTACTTAAATATGGAACTAACCATTCCAATTTTCGCTGTCTCTTATACACATCTCCGAGCCCACGAGACC
+
BBBBBFBBBDAAGGGGGGFGFGGHHHHGGHHGHHHHHGHHGGHHHHHGGGFGHGHHHHHHGHHHHGHHGGGGGGHHGGGGGGHHHHHHHHGHHHHHHHGGHHFHGHGGHHHHHHGGGGGHHGHHHHFHFFGHHHHFFCCCCGHGGGGDGF
@M02034:409:000000000-BFKT7:1:2107:10189:24463 1:N:0:24
AAAGTCGAGGTGCCTAAAGTGGCAACCCAGACTCAGATGGGTGTTGGTGGTGTAGAGCTTCCTGTAGCCGCATGGCGTTCGTACTTAAATATGGAACTAACCATTCCAATTTTCGCTGTCTCTTATACACATCTCCGAGCCCACGAGACC
+
CCCCCFBCCCCCGGGGGGGGGGGHHHHGGGHGHHHHGHHHHHGGGHHGGGGGHHHHHHHHHHHHGHHHHGGGGGHHGGGGGGHHHHHHHHHHHHHHHHHHHHHHHHGHFGHHHHGGGGGHHHHHHGHHGFHHHHHHGFFGGGHGGGGFGG
@M02034:409:000000000-BFKT7:1:2107:6233:24466 1:N:0:24
AAAGTCGAGGTGCCTAAAGTGGCAACCCAGACTTCGTTTGTGGTTGGTGGTGTAGAGCTTCCTGTAGCCGCATGGCGTTCGTACTTAAATATGGAACTAACCATTCCAATTTTCGCTGTCTCTTATACACATCTCCGAGCCCACGAGACC
+
BABCBFCCCCCCGGGGGFGGGGGHHHHGGHHGHHHFGHGGHHGHGGGGGGGFGHHFHHHHHHHHHHHHHGGGGGHFGGGGGGHHHHHGHHHHHHGHHHEFHHGHHGHGGHHHHHGGGGGGGHHHHHHHGFHHFHHHG?GGGGHGGGGDFF
@M02034:409:000000000-BFKT7:1:2107:21138:24472 1:N:0:24
AAAGTCGAGGTGCCTAAAGTGGCAACCCAGACTGCGACTCCGGTTGGTGGTGTAGAGCTTCCTGTAGCCGCATGGCGTTCGTACTTAAATATGGAACTAACCATTCCAATTTTCGCTGTCTCTTATACACATCTCCGAGCCCACGAGACC
+
BBBBBFBBBBABGGGGGGGGGGGHHHGGGEHGHFHGGGGGHGGEGGGEGGEFGFGFHFHHHHHGHHHHHGGGGGHHG>EEGFHHHHHGHHHHHHFEHGGFHHHGHHFHHGHHHGGGGGFHHHHHFHHHGFHHHGGFGCFCFEHGGCCGGG
@M02034:409:000000000-BFKT7:1:2107:10571:24474 1:N:0:24
AAAGTCGAGGTGCCTAAAGTGGCAACCCAGACTCTTTCGGCGGTTGGTGGTGTAGAGCTTCCTGTAGCCGCATGGCGTTCGTACTTAAATATGGAACTAACCATTCCAATTTTCGCTGTCTCTTATACACATCTCCGAGCCCACGAGAC
+
BBBBBFBBBBAAGGGGGGGGGGGHHHHGGCDAGGHEG52A2AAFGGGEG1EE?3FBFHGFFCFH34BFF1@/?EGFGGGGGGBCGHH33FHFFGBECCHHB0BF33DDDGDGFFC?ED<DG2FGFG22F1F1GFFFG//A?FHGG-AEG
@M02034:409:000000000-BFKT7:1:2107:14783:24482 1:N:0:24
AAAGTCGAGGTGCCTAAAGTGGCAACCCAGACTGGTAGTAGGGTTGGTGGTGTAGAGCTTCCTGTAGCCGCATGGCGTTCGTACTTAAATATGGAACTAACCATTCCAATTTTCGCTGTCTCTTATACACATCTCCGAGCCCACGAGACC
+
ABBAABAABDBBGGGGGGGGGCGGHHHGGHHGHHAFGCHGFCGHHGGGGGGGHFGGHHHGFFHHHHHHHGGGGGHGGGGGGGFHHHGHHHHHHHGHGHGHHFHHHFHGHHHHHGGGGGFHHHHH?F3GDGFHHHGHDBBGCAAFGCGCAF
@M02034:409:000000000-BFKT7:1:2107:21291:24489 1:N:0:24
AAAGTCGAGGTGCCTAAAGTGGCAACCCAGACTAAGTGGCGTGTTGGTGGTGTAGAGCTTCCTGTAGCCGCATGGCGTTCGTACTTAAATATGGAACTAACCATTCCAATTTTCGCTGTCTCTTATACAATCTCCGAGCCCACGAGACC
+
ABBABFBBBB>AFGGGFGFGGGGHFHHGAGEGHHHHHHHGGDFEGHHEGGABFEFEGHHHGHHGHGHHHDCCGGHFFGGFEAGHFHGFHHFDGGEHHHHFGHHHHHGHEGHHH4EGFGD3HFHHGHGFHHGGHFFDFGFFFGGGGGDDF
@M02034:409:000000000-BFKT7:1:2107:15004:24497 1:N:0:24
AAAGTCGAGGTGCCTAAAGTGGCAACCCAGACTCCTCTTCCGGTTGGTGGTGTAGAGCTTCCTGTAGCCGCATGGCGTTCGTACTTAAATATGGAACTAACCATTCCAATTTTCGCTGTCTCTTATACACATCTCCGAGCCCACGAGACC
+
CCBCCFBCCBBBGGGGGGGGGGGHHHHGGHHGHHHHGDGHFG?EEECEGGAFEGHFHHHHDGHHHFHFHGGGGGHHGGGGFGHGHHHGHHHHGGFFFHHHHHGHHGHHHHHHHHGGGGEBHHHHHHHFFGFHFGHHG?DGGGHGGFFGGF
@M02034:409:000000000-BFKT7:1:2107:21248:24501 1:N:0:24
AAAGTCGAGGTGCCTAAAGTGGCAACCCAGACTTTTACTCAGGTTGGTGGTGTAGAGCTTCCTGTAGCCGCATGGCGTTCGTACTTAAATATGGAACTAACCATTCCAATTTTCGCTGTCTCTTATACACATCTCCGAGCCCACGAGACC
+
ABCBAFABBBABFGGGGGGGFGFHHGHGGHGGHHHHHHHHHHHHHHGEEEEFG3FFGFFHHHHHGHGHHGGGGGHHGGGGGGHHHHGGHHHHHHHHHHGFHHHGHHFHGGHHHFEDGGGHHHHHBHFHFGGHHHHHE>@DFGHGGGGGGE
@M02034:409:000000000-BFKT7:1:2107:14784:24505 1:N:0:24
AAAGTCGAGGTGCCTAAAGTGGCAACCCAGACTGGTAGTAGGGTTGGTGGTGTAGAGCTTCCTGTAGCCGCATGGCGTTCGTACTTAAATATGGAACTAACCATTCCAATTTTCGCTGTCTCTTATACACATCTCCGAGCCCACGAGACC
+
BBBBBFBBBBBBGGGFGGGGGGGHHHHGGHHGHCEFEGHHHBFEGGGGGGGFFGHFHHHHFHHHGFHFGFEEFGHGGFGGGFHGHHHFHHHHHHEEFHHHFHHHHHHHFGHHHHFGGGEFHHHHHHHHGFHGHHFGG@DCFFHGG/<AEE
@M02034:409:000000000-BFKT7:1:2107:16279:24525 1:N:0:24
AAAGTCGAGGTGCCTAAAGTGGCAACCCAGACTTTGCCTACGGTTG
+
CCCCCFBBBCBAGGGGGGGGGGGHHHHGGHHGH55B53F52EFH2E
@M02034:409:000000000-BFKT7:1:2107:12382:24529 1:N:0:24
AAAGTCGAGGTGCCTAAAGTGGCAACCCAGACTAATAAGAATGTGGTGGTGTAGAGCTTCCTGTAGCCGCATGGCGTTCGTACTTAAATATGGAACTAACCATTCCAATTTTCGCTGTCTCTTATACACATCTCCGAGCCCACGAGACCA
+
BBCCCFCCCCBCGGGGGGGGGGGHHHHGGHHGHHHHHHHHHHHHHHHGGEFGFHFHHHHHHHHHHHHGGGGGGHHGEGGGFHHHHHHHHHHHGHHGHHHGHGHHHHHHHHHHHGGGGFHHHHHHHEFHHFHHHHGGCGGGGHGGGGFGGH
@M02034:409:000000000-BFKT7:1:2107:20466:24540 1:N:0:24
AAAGTCGAGGTGCCTAAAGTGGCAACCCAGACTTTTAGTTTTGTTGGTGGTGTAGAGCTTCCTGTAGCCGCATGGCGTTCGTACTTAAATATGGAACTAACCATTCCAATTTTCGCTGTCTCTTATACACATCTCCGAGCCCACGAGACC
+
BBBBBF@ADBABGGGGGCGFGGGGHFHGGDDDCGHHHHHHHHHHHHHGGGGFGHHGFHHHHGHHHGGGHGGFGGHHGGGGGGHHHHFGFHHHHHHGHHGBBG3CGDFFHHHHHFGCF?EFHHHHHHFHFFHHHHH2E@BD@CGEGCCFDF
@M02034:409:000000000-BFKT7:1:2107:18272:24544 1:N:0:24
AAAGTCGAGGTGCCTAAAGTGGCAACCCAGACTGTGGAGTAGGTTGGTGGTGTAGAGCTTCCTGTAGCCGCATGGCGTTCGTACTTAAATATGGAACTTAACCATTCCAATTTTCGCTGTCTCTTATACACATCTCCGAGCCCACGAGAC
+
CCCCCFCCCDBBGGGGGGGGGGGHHHHGGHHGHHHHHHHGHHHGGHGGGGFFGGGHHHHHHHHHHHHHHGGGGGHHGGGGGGFHHHHGHHHHHHHHGHHEGFHHHHGHHHFHHHHGGGGGHHHHHHHHHFHHHHHHHGGGGGGHGGGGGG
@M02034:409:000000000-BFKT7:1:2107:10835:24548 1:N:0:24
AAAGTCGAGGTGCCTAAAGTGGCAACCCAGACTAAGAATACGGTTGGTGGTGTAGAGCTTCCTGTAGCCGCATGGCGTTCGTACTTAAATATGGAACTAACCATTCCAATTTTCGCTGTCTCTTATACACATCTCCGAGCCCACGAGACC
+
ABABAFABBBAAGGGGGGGFGDFHGHHGGHHGHHHHHHHHHHGHGGGEFGEFGFFFGHGHHHHHGHHHHGGGGGHGGFGFFEFHHHHGHHFFHH33FGBGGHHHHHHHHGHHHFGGGGFFFFGHHHHFHBHHHHHF?BFGGGHGCGCDFF
@M02034:409:000000000-BFKT7:1:2107:22969:24564 1:N:0:24
AAAGTCGAGGTGCCTAAAGTGGCAACCCAGACTGTTTTGTCGGTTGGTGGTGTAGAGCTTCCTGTAGCCGCATGGCGTTCGTACTTAAATATGGAACTAACCATTCCAATTTTCGCTGTCTCTTATACACATCTCCGAGCCCACGAGA
+
ABB3>DABBBBBGGGGGGGGGGGHHHHGGHHGHHHHHHGHHGGGGGGEGFEFEFGFGGHHGHGHHEHHFEFEEEHFGFGGGGFGFGHHFGGGFEFFFGGFF0GGGGG4GGHHHFEGGGGHHGHHGGGGFFHHHHHFD?DGDGHFCGC?
@M02034:409:000000000-BFKT7:1:2107:18280:24565 1:N:0:24
AAAGTCGAGGTGCCTAAAGTGGCAACCCAGACTGTGGAGGAGGTTGGTGGTGTAGAGCTTCCTGTAGCCGCATG
+
>AAA>DAAD2AABFFG4FFDFGGHHHHGGHHGHHHFH322A2EEFC2E11E1A3D555BA5GF5B5A531E0B?
@M02034:409:000000000-BFKT7:1:2107:16692:24565 1:N:0:24
AAAGTCGAGGTGCCTAAAGTGGCAACCCAGACTAATAAGAAGGTTGGTGGTGTAGAGCTTCCTGTAGCCGCATGGCGTTCGTACTTAAATATGGAACTAACCATTCCAATTTTCGCTGTCTCTTATACACATCTCCGAGCCCACGAGACC
+
CCCCCFCCCCCCGGGGGFGGGGGHHHHGGHHGHHHHHHHHHHGHHHGGGGGFHHHHHHHHHHHHHHHGHGGGGGHHGGGGGGHHHHHHHHHHHGHHGHHHHHHHHHGHHGHHHHGGGGGFHHHHFHHGHHHHHHHHG?FGGEHGGGGGGE
@M02034:409:000000000-BFKT7:1:2107:10507:24569 1:N:0:24
AAAGTCGAGGTGCCTAAAGTGGCAACCCAGACTGAGGGGGGTGTTGGTGGTGTAGAGCTTCCTGTAGCCGCATGGCGTTCGTACTTAAATATGGAACTAACCATTCCAATTTTCGCTGTCTCTTATACACATCTCCGAGCCCACGAGACC
+
AABBBFCCCBBCGGGFGGGGFGGHHHHGGHHGHHFHGGGGGEDBDHHFFGDFHEHHHGHHHHHHGGHHHGGCFGHGGGGGGGEHHHHFHHHHHHFFHFHFHHGHFHHGHHHHHFDGGGGGGGGGGGFGFFGGFGGFE?DGGFFFFAFFFF
@M02034:409:000000000-BFKT7:1:2107:11199:24574 1:N:0:24
AAAGTCGAGGTGCCTAAAGTGGCAACCCAGACTAGTGAGGGTGTTGGTGGTGTAGAGCTTCCTGTAGCCGCATGGCGTTCGTACTTAAATATGGAACTAACCATTCCAATTTTCGCTGTCTCTATACACACTCCGAGCCCACGAGACCAG
+
BBBBBFABBBBBGGGGGGGGGGEHHHGGGHHGHGHHHGHHGGFGGHGGGGGGGHHGHHHHHGHHHFHHFGGGGGHHGGCGGGHHGHEGHHHHHGGFFHHHGHGGHFHHHHHHHGEGGGGGEHH3BFGGFDDHHGG?CBCGHGG?D/AFHF
@M02034:409:000000000-BFKT7:1:2107:20257:24580 1:N:0:24
AAAGTCGAGGTGCCTAAAGTGGCAACCCAGTTTGTTGGTGGTGTATCTCTTCCTGTAGCCGCATGGCGTTCGTACTTAAATATGGAACTAACCATTCCAATTTTCGCTGTCTCTTACACACTCCGAGCCCACGAGACTAGGCATGATCT
+
AABCBFBBBBBAGGGGGGGGGGGHHHHGGHFHHFBFHHGGGGGHHBHEHHHHHHHHHHHGGGEGGHHGGGGGFHHHHHHHHHHHH3FGHGHFHHHHHHHBGHHHHGGGGGHHGHHH4GHHGHHHAEC?CA?FB<><DFEGGFFF0D1<F
@M02034:409:000000000-BFKT7:1:2107:11332:24589 1:N:0:24
AAAGTCGAGGTGCCTAAAGTGGCAACCCAGACTAGTGTGTAGGTTGGTGGTGTAGAGCTTCCTGTAGCCGCATGGCGTTCGTACTTAAATATGGAACTAACCATTCCAATTTTCGCTGTCTCTTATACACATCTCCGAGCCCACGAGACC
+
CCCCCFBBCCABGGGGGGGFGGGHHHHGGHHGHHHGHFGGHHHGGHGGGGEFGHHHHGHHHHHHHGHHHGGGGGHGGGGGGGFFGHHGFGHHHHF3GHHFHHHHHHFHHGHHHHGGGGFGGHHHFHFHFHHHHHHGGCDGGGFEDGGGGF
@M02034:409:000000000-BFKT7:1:2107:9213:24606 1:N:0:24
AAAGTCGAGGTACCTAAAGTGGCAACCCAGACTTATTGTTCTGTTGGTGGTGTAGAGCTTCCTGTAGCCGCATGGCGTTCGTACTTAAATATGGAACTAACCATTCCAATTTTCGCTGTCTCTTATACACATCTCCGAGCCCACGAGACC
+
BBABBFBBBBBFFGGGGFGGGGGHHHHGGHHGHHHHHHHHHHHHHHHGFFEFHHHHHHHHHHHHFHHHHGGGGGHHGGGGGGHHHHHHHHHHHHHHFHHHHHGHHHHHHGHHHHGGGGGGHHGHHHHHFFHHHHHHG/BCGEHGGGGGGE
@M02034:409:000000000-BFKT7:1:2107:15531:24617 1:N:0:24
AAAGTCGAGGTGCCTAAAGTGGCAACCCAGACTGGTGGTACGGTTGGTGGTGTAGAGCTTCCTGTAGCCGCATGGCGTTCGTACTTAAATATGGAACTAACCATTCCAATTTTCGCTGTCTCTTATACACATCTCCGAACCCACGAGACC
+
BCCCBFCBCBBCGGGGGGGGGGGHHHHGGHHGHHGHHGGGHGFFFGGEFGEFGFHDFGHHHFHHHFHGHGGGGGHHGGGGGGHHHHHHHHGHHHHHGHHHHGHHHHHHHHHHHHGGGCGGHGHHHHHHGHHHHHHFGGGGGGGFGGGGGG
@M02034:409:000000000-BFKT7:1:2107:14551:24618 1:N:0:24
AAAGTCGAGGTGCCTAAAGTGGCAACCCAGACTCATAAGAAGGTTGGTGGTGTAGAGCTTCCTGTAGCCGCATGGCGTTCGTACTTAAATATGGAACTAACCATTCCAATTTTCGCTGTCTCTTATACACATCTCCGAGCCCACGAGACC
+
ABCCCFABBCBBGGGGGGGGGGGHHHHGGHHGHHHHHHHHHHHHHHGEFGEFGFHHHHHHHHHHGHHHHGGGGGHHGGGGGGHHHHHHHHHHHHHGHHHGHHHHHGHHHHGHHHGGGGGHHGHHHHHFHHGHHHHFFBCFGEGGGGGGGE
@M02034:409:000000000-BFKT7:1:2107:22747:24621 1:N:0:24
AAAGTCGAGGTGCCTAAAGTGGCAACCCAGACTGATACGAAGGTTGGTGGTGTAGAGCTTCCTGTAGCCGCATGGCGTTCGTACTTAAATATGGAACTAACCATTCCAATTTTCGCTGTCTCTTATACACATCTCC
+
AAAAAFAA@DAAFGGDGGEGGGGHHHHGGGHGHGFFHFAAGGGHFFEGE?EFGBGGH53EBGB5A55EAAF0EE1?/EEA1ECAGFDGEHFEFHHB3FBGGA3B?BF44FGHFDEC?/?BFDBDBFDGF1B1BFGD
@M02034:409:000000000-BFKT7:1:2107:8695:24629 1:N:0:24
AAAGTCGAGGTGCCTAAAGTGGCAACCCAGACTGCGATGGTGGTTGGTGGTGTAGAGCTTCCTGTAGCCGCATGGCGTTCGTACTTAAATATGGAACTAACCATTCCAATTTTCGCTGTCTCTTATACACATCTCCGAGCCCACGAGACC
+
CCCCCFCCCCCCGGGGGGGGGGGHHHHGGHHGHHHGFHGGGHGEGGGGGGGFHHHHHHHHHHHHFGHGHGGGGGHHGGGGGGHHHHHHHHHHHHHHHHHHHHGHHHHHHHHHHHGGGGFHHHHHHHHHHHHHHHHHGDGGGGHGGGGGGG
@M02034:409:000000000-BFKT7:1:2107:17511:24630 1:N:0:24
AAAGTCGAGGTGCCTAAAGTGGCAACCCAGACTTGGGGGTTGGTTGGTGGTGTAGAGCTTCCTGTAGCCGCATGGCGTTCGTACTTAAATATGGAACTAACCATTCCAATTTTCGCTGTCTCTTATACACATCTCCGAGCCCACGAGACC
+
AA11AFAADDAAGGGGGGGEG1EEFFHECH0FGHGFC0AFGCAGFEEEAEEFGD1FFBGHHBGFHHHGHGCEEFHHGFGEGGCHEHFBHGDHHBFGHHFGHHFHGFGFHGHHHF/EE?EDGHGHGH@@>1GGFHHEG/@/CAGFGCCFGA
@M02034:409:000000000-BFKT7:1:2107:13317:24636 1:N:0:24
AAAGTCGAGGTGCCTAAAGTGGCAACCCAGACTATTTGGGAGGTTGGTGGTGTAGAGCTTCCTGTAGCCGCATGGCGTTCGTACTTAAATATGGAACTAACCATTCCAATTTTCGCTGTCTCTTATACACATCTCCGAGCCCACGAGACC
+
CBCCBFCCCCCCGGGGGGGGGGGHHHHGGHHGHHHHHHHGHGGGHHGGGGEFHHHHHHHHHHHHHHGHHGGGGGHHGGGGGGHHHHHHHHHHHHHHGHGGHHHHHHGGFGHHHHGGGGGHHHHHHHHHFHGHHHHHG?GGGGHGGGGGGG
@M02034:409:000000000-BFKT7:1:2107:14952:24652 1:N:0:24
AAAGTCGAGGTGCCTAAAGTGGCAACCCAGACTTCGCCTGGTTGGTGGTGTAGAGCTTCCTGTAGCCGCATGGCGTTCGTACTTAAATATGGAACTAACCATTCCACTTTTCGCTGTCTCTTATACACATCTCCG
+
BBBBBFBBB@ABGGGGGFGGGGGHHHHGGHHGHF52AEEHHHGEAA1B11B3A5DB3AGH55A5D5FE00>E1?>EF1E12?FF4BGE4D433B3B3BB?3BF4B43B3B?4>/E/EFE4B33B3BD2B?G3FD<
@M02034:409:000000000-BFKT7:1:2107:8104:24671 1:N:0:24
AAAGTCGAGGTGCCTAAAGTGGCAACCCAGACTCCGTAGCTGGTTGGTGGTGTAGAGCTTCCTGTAGCCGCATGGCGTTCGTACTTAAATATGGAACTAACCATTCCAATTTTCGCTGTCTCTTATACACATCTCCGAGCCC
+
BBBBBFBBBBBBGGGFGFDGGGGHHGHGGHHGHFGF2AEF5DHHFF?EF?GEF3F5F5AF5GGDA5A531E0E?F1@EEEEE2?CGHHFFHFFF33FFHHC0?F??F4?FGHH4EEE/?BDDFG3FFHHFFHFDBBD?/<CA
@M02034:409:000000000-BFKT7:1:2107:14942:24672 1:N:0:24
AAAGTCGAGGTGCCTAAAGTGGCAACCCAGACTTCGTCTGGTTGGGG
+
BBBBBFBBBBBBGGGGGGGGGGGHHHHGGHHGHHF22AB23B3A22A
@M02034:409:000000000-BFKT7:1:2107:14833:24673 1:N:0:24
AAAGTCGAGGTGCCTAAAGTGGCAACCCAGACTGCTAATAAGGTTGGTGGTGTAGAGCTTCCTGTAGCCGCATGGCGTTCGTACTTAAATATGGAACTAACCATTCCAATTTTCGCTGTCTCTTATACACATCTCCGAGCCCACGAGACC
+
A?AAAF@ABDBAGCF5ADFEGFGGHHHGGHHFHHCHHGHHAFFAFGEEFFEFGGFFHHHFHHHHHHHFGFGGEGGFEEFGGEHHGHBBGHGHHHFDFCFCHAFGHGFHFHHHHHGGGGGHHHHE4FDGDFBGFHGGGC/CGGHGC/@GGF
@M02034:409:000000000-BFKT7:1:2107:7318:24695 1:N:0:24
AAAGTCGAGGTGCCTAAAGTGGCAACCCAGACTAAGAAGAAGGTTGGTGGTGTAGAGCTTCCTGTAGCCGCATGGCGTTCGTACTTAAATATGGAACTAACCATTCCAATTTTCGCTGTCTCTTATACACATCTCCGAGCCCACGAGACC
+
>3AA>B>A?DBBGGGGFFGFFGGGHHHGGCAAHCHHFFHCFA23FFC2F?EC1FGHHGFHHHHHGHFBHECE??GF?EEGGGHHHHFGHH4GFBBEB3@CBCDGFBGEHHHHGB@?EEEGEFHH4B3B?222?D32AC/>@GHGGGC?DF
@M02034:409:000000000-BFKT7:1:2107:22364:24698 1:N:0:24
AAAGTCGAGGTGCCTAAAGTGGCAACCCAGACTTGTCCTGGGGTTGGTGGTGTAGAGCTTCCTGTAGCCGCATGGCGTTCGTACTTAAATATGGAACTAACCATTCCAATTTTCGCTGTCTCTTATACACATCTCCGAGCCCAC
+
BBBBAFBBBBAAGGGGGGGGGGGGHHHGGHHGGD3GBDGHHFFGCGGEF1FCA3F5D5AF5FEBDDG53EG0EEF1>BEFAE2FCGH33@FBBF33BFGG30?BDDG4BFDHF4EAE<<BFBGGFGGBGEGGHFH@C/BCG/FA
@M02034:409:000000000-BFKT7:1:2107:14844:24698 1:N:0:24
AAAGTCGAGGTGCCTAAAGTGGCAACCCAGACTGCTAATAGTG
+
BBBBBFBBBBBBGGGGGGGGGGGHHGHGGGHGHH3D55D5555
@M02034:409:000000000-BFKT7:1:2107:24244:24706 1:N:0:24
AAAGTCGAGGTGCCTAAAGTGGCAACCCAGACTCCGCGTGAGGTTGGTGGTGTAGAGCTTCCTGTAGCCGCATGGCGTTCGTACTTAAATATGGAACTAACCATTCCAATTTTCGCTGTCTCTTATACACATCTCCGAGCCC
+
BBBABFBBBDBBGFGGGGGGGGGHHHHGGHHGHC322EE?E?HFFGE1AEGAF3FEFDDGDFDG@5D5GFC/EEGAEAEFEG2F1GHH3FGHHH3?EFHHB0?FF4GEFGGHHE/<EB<B3FFD?3DBDC2FGHGB<<B@/F
@M02034:409:000000000-BFKT7:1:2107:7308:24712 1:N:0:24
AAAGTCGAGGTGCCTAAAGTGGCAACCCAGACTAAGAAGAAGGTTGGTGGTGTAGAGCTTCCTGTAGCCGCATGGCGTTCGTACTTAAATATGGAACTAACCATTCCAATTTTCGCTGTCTCTTATACACATCTCCGAGCCCACGAGAC
+
ABBBBFBBDBBBGGGGGFGGGGGHHHHGGHHGHHBGB5BF33BBFHGGGGEFHHHHHHHHHHHHHHHHHGGGGGHHGGGGGGHHHHHHHHHHHGGHHHGFHHHHHHGHGHHHHHGGGGGHHGHHHHGGFGHHHHHHGCGFGGHGGGF/D
@M02034:409:000000000-BFKT7:1:2107:21670:24714 1:N:0:24
AAAGTCGAGGTGCCTAAAGTGGCAACCCAGACTTCGAAGTTTGTTGGTGGTGTAGAGCTTCCTGTAGCCGCATGGCGTTCGTACTTAAATATGGAACTAACCATTCCAATTTTCGCTGTCTCTTATACACATCTCCGAGCCCACGAGACC
+
BBCCBFCCCCCCGGGGGGGGGGGHHHHGGGHGHFHGFBFADGHHHHHGFGEGHHHHHHHHHHHHHHHHHGGGGGHHGGGGGGHHHHHHHHHHHHHHHHGHHHHHHHHHHHHHHHGGGGGGHGHHHHHGHGHHHHGHGCGCGGHGGGGGGG
@M02034:409:000000000-BFKT7:1:2107:25325:24730 1:N:0:24
AAAGTCGAGGTGCCTAAAGTGGCAACCCAGACTGAGGTGGATGTTGGTGGTGTAGAGCTTCCTGTAGCCGCATGGCGTTCGTACTTAAATATGGAACTAACCATTCCAATTTTCGCTGTCTCTTATACACATCTCCGAGCCCACGAGACC
+
BBBCCFBBCBBCGGGGGGGGGGGHHHHGGHHGGHFHGCGGBGHGGHGEFGGGHHHHGEFHGHHHGGGFGEGGGGHGFGGGGFGHHHHGHHFHHHFFFGFGGHFHGGFHHHHHHGEEFGGHHGHHHHFHFGDHCFDGGCC>DGHGGC?ADF
@M02034:409:000000000-BFKT7:1:2107:15171:24731 1:N:0:24
AAAGTCGAGGTGCCTAAAGTGGCAACCCAGACTAATATTACGGTTGGTGGTGTAGAGCTTCCTGTAGCCGCATGGCGTTCGTACTTAAATATGGAACTAACCATTCCAATTTTCGCTGTCTCTTATACACATCTCCGAGCCCACGAGACC
+
CCCCBFBCCCCCGGGGGGGGGGGHHHHGGHHGHHHHHHHHHGGHGGGGFGGGHHHHHHHHHGHHHHHGHGGGGGHHGGGGGGHHHHHHHHHHHHGHGHGHHHHHHHGHHHHHHHGGGGGHHHHHHHHHGHHHHHHFFD?FGGHGGGGGGF
@M02034:409:000000000-BFKT7:1:2107:21269:24733 1:N:0:24
AAAGTCGAGGTGCCTAAAGTGGCAACCCAGACTAAGAATTTTGTTGGTGGTGTAGAGCTTCCTGTAGCCGCATGGCGTTCGTACTTAAATATGGAACTAACCATTCCAATTTTCGCTGTCTCTTATACACATCTCCGAGCCCACGAGACC
+
CCCCCFABCCCCGGGGGGGGGGGHHHHGGHGGHHHGHHHHHHHHHHHGFGEFHHHHHFHHHHHHHHHGHGGGGGGHGGGGGGHHHHFGHHHHHGHHHHFHHHGHHHGHHHHHHHGGGGGGHHHHHHHHGHHHHHHHGGGGGGHGGGGFGG
@M02034:409:000000000-BFKT7:1:2107:10787:24737 1:N:0:24
AAAGTCGAGGTGCCTAAAGTGGCAACCCAGACTTATTAGATGGTTGTGGTGTAGAGCTTCCTGTAGCCGCATGGCGTTCGTACTTAAATATGGAACTAACCATTCCAATTTTCGCTGTCTCTTATACACATCTCCGAGCCCACGAGACCA
+
ABBBAFABDBB?GGGGFBFDFGGHHHHGGGHGHHGHHHHHHHGGGEEEDHFHHHEFFGHGHHGHHHHFFGCAFFHFFGGGGGEFHHGHGHHGHFFCHHCHHGGH4FGFFGHHHCGGGEGHHFGFHHFFH?GHHHGF/B@DGG<BCCDC/?
@M02034:409:000000000-BFKT7:1:2107:15183:24748 1:N:0:24
AAAGTCGAGGTGCCTAAAGTGGCAACCCAGACTAATATTACGGTTGGTGGTGTAGAGCTTCCTGTAGCCGCATGGCGTTCGTACTTAAATATGGAACTAACCATTCCAATTTTCG
+
A3AA>DAA3>AAFFGFFBGGCCFFFHHG2FGDGG3B55DFF2ABFE?EFDAFEDF5D5FFFHHGGFFFHA0EEEGFC?/EFEGHGH4FFF4DGFFE3GFFCC3B3GBFFB?E44<
@M02034:409:000000000-BFKT7:1:2107:10773:24748 1:N:0:24
AAAGTCGAGGTGCCTAAAGTGGCAACCCAGACTTATTAGATGGTTGTGGTGTAGAGCTTCCTGTAGCCGCATGGCGTTCGTACTTAAATATGGAACTAACCATTCCAATTTTCGCTGTCTCTTATACACATCTCCGAGCCCACGAGACCA
+
BBBBAFBBBBABGGGFGGGGGGGHHHHGGHHGHHHHHHHHHHHHHGGGGBBFGHHHHHHHHHHHHHHHGEEEEHFEEEFGGHHHHDGHHHHHHHHGGHHHHGHHHHHHHHHHHEGGGFFHHHHHGHHHHFHHHHHGFGGGGGGGFGDGGE
@M02034:409:000000000-BFKT7:1:2107:19261:24752 1:N:0:24
AAAGTCGAGGTGCCTAAAGTGGCAACCCAGACTGAGCTGAGGGTTGGTGGTGTAGAGCTTCCTGTAGCCGCATGGCGTTCGTACTTAAATATGGAACTAACCATTCCAATTTTCGCTGTCTCTATACACATCTCCGAGCCCACGAGACCA
+
AAA@AFAADDAABBF11FFGFGEBGGFE0CAEGHFFFFGHGCGEHGGGGG/AFFBBGDHBGBGFAFGHHFEEEGA>?ECFGGEGEFDB1FGBGHFEHHEFHF>FFGGFFFHHGHGGEGGGHFHGG212FBGHGHHFG?/<<GGCC/AA/>
@M02034:409:000000000-BFKT7:1:2107:8122:24754 1:N:0:24
AAAGTCGAGGTGCCTAAAGTGGCAACCCAGACTAAGCATCAGGTTGGTGGTGTAGAGC
+
BBBBAFBBBBBBGGGGGFGGGGGHHHHGGHG2E33B35DAAAFFDHG221ECAAF5A5
@M02034:409:000000000-BFKT7:1:2107:19248:24765 1:N:0:24
AAAGTCGAGGTGCCTAAAGTGGCAACCCAGACTGAGCTGAGGGTTGGTGGTGTAGAGCTTCCTGTAGCCGCATGGCGTTCGTACTTAAATATGGAACTAACCATTCCAATTTTCGCTGTCTCTATACACATCTCCGAGCCCACGAGACCA
+
CCCCCFCCCCCCGGGGGGGGGGFHHHHGGHHGHHHHHHHHHGGGHGGGGGGFHHHHHHHHGHHHHHHHHGGGGGHHGGGGGGHHHHFFGHGHHHHHHHGHHHHHHHGHFHHHHHGGGGGFHHHGHH3GHFHHHGHGCGGGGHGGGCGGGC
@M02034:409:000000000-BFKT7:1:2107:23792:24770 1:N:0:24
AAAGTCGAGGTGCCTAAAGTGGCAACCCAGACTCCTTTGCGGTTGGTGGTGTAGAGCTTCCTGTAGCCGCATGGCGTTCGTACTTAAATATGGAACTAACCATTCCAATTTTCGCTGTCTCTTATACACATCTCCGAGCCCACGAGACCA
+
AAA3ADAADBABGGGGGGGGGFGFHHGGGHGFHHGBHHFCGCAEEEECEAAGFH5GBHF5GHHBFFGHE0EEEGA@BEAEE?GGFBFGHFFGHDEFGGFHHGGHHBGFGHFHGEFGG?1FHHHHHGDDC1BBGHHG?CGCGHGGGG/CFF
@M02034:409:000000000-BFKT7:1:2107:7576:24774 1:N:0:24
AAAGTCGAGGTGCCTAAAGTGGCAACCCAGACTCATAGGAAGGTTGGTGGTGTAGAGCTTCCTGTAGCCGCATGGCGTTCGTACTTAAATATGGAACTAACCATTCCAATTTTCGCTGTCTCTTATACACATCTCCGAGCCCACGAGACC
+
CCCCCFCCCBCCGGGGFGGGGGGHHHHGGHGGHHHHGHHDGHGGGHCFCEGFFGGDEDDC5GGHHBFFFGGFGGEAFEEGGGCCGGFBFFGFHH3BFGHHB?3FFFGDGGGHFDEFGGEFHHHDEGDGGG2GGHH2C/BGG/??<@DAFG
@M02034:409:000000000-BFKT7:1:2107:22902:24799 1:N:0:24
AAAGTCGAGGTGCCTAAAGTGGCAACCCAGACTAAGAATAATGTTGGTGGTGTAGAGCTTCCTGTAGCCGCATGGCGTTCGTACTTAAATATGGAACTAACCATTCCAATTTTCGCTGTCTCTTATACACATCTCCGAGCCCACGAGACC
+
ABBB>DAADDBBGGGGGGGGGGGHFHHGGGHGHGGHFHHHFFFHHHHEFEAFFGGFHFHHHHHHHFHHHE?EGGHHGEEGFEFHHHFDFGEGGHFFFG3EFEDGHBBDGGHHHFFFFGGEHFGH4EF?F3GGFF3??@C/BF/FD@DGGC
@M02034:409:000000000-BFKT7:1:2107:19535:24800 1:N:0:24
AAAGTCGAGGTGCCTAAAGTGGCAACCCAGACTCCGTTGGGTGTTGGTGGTGTAGAGCTTCCTGTAGCCGCATGGCGTTCGTACTTAAATATGGAACTAACCATTCCAATTTTCGCTGTCTCTTATACACATCTCCGAGCCCACGAGACC
+
CCCBBFBBCBBCGGGGGGGGGGGHHHHGGHHGHHHGHHGHGFEGGHHGGGGFHHGHHHHHHHHHHHHHHGGGGGHGGGGGGGHHHHHGHHHHHGHHHGGGHHFGHHHHEGHHHHGGGGGHHHHHGGGFFFHHHHFFDFGGFGHGG?CGGA
@M02034:409:000000000-BFKT7:1:2107:13076:24801 1:N:0:24
AAAGTCGAGGTGCCTAAAGTGGCAACCCAGACTTCGTCTGTTGTTGGTGGTGTAGAGCTTCCTGTAGCCGCATGGCGTTCGTACTTAAATATGGAACTAACCATTCCAATTTTCGCTGTCTCTTATACACATCTCCGAGCCCACGAGACC
+
CBBCCFBBBBBCGGGGGFGGGGGHHHHGGGHGHGGFGGHDGGHHHHFGFDGFHHHGFAFGFHHBBDGFFGF@EGHEEEEGGE2FGHHF3FFGHFBEFHHHHF3BBDGDGHFHHFEEFE<FDHHHDGDGHHBGHFHGGFCCGGHGG<<AAE
@M02034:409:000000000-BFKT7:1:2107:21165:24801 1:N:0:24
AAAGTCGAGGTGCCTAAAGTGGCAACCCAGACTACGAATAAGGTTGGTGGTGTAGAGCTTCCTGTAGCCGCATGGCGTTCGTACTTAAATATGGAACTAACCATTCCAATTTTCGCTGTCTCTTATACACATCTCCGAGCCCACGAGACC
+
BCCCAFBC@BBCGGGGGFGGGGGHHHHGGHHGHHHGGGGGGHFDFGGGGGEFHHHHGHHHHHHHHGHHHGGEGGHHGGGGGGEEHHFGHHHHHGGFHHHHHHHFHHHGFGHHHHGGGGGFHHHHGHHHFFGHHHHHD//@DFCEGDGDFF
@M02034:409:000000000-BFKT7:1:2107:7610:24814 1:N:0:24
AAAGTCGAGGTGCCTAAAGTGGCAACCCAGACTAGGTTGAGTGTTGGTGGTGTAGAGCTTCCTGTAGCCGCATGGCGTTCGTACTTAAATATGGAACTAACCATTCCAATTTTCGCTGTCTCTTATACACATCTCCGAGCCCACGAGACC
+
BBBBBFBBBBBBGGGGGFGGGGFHHHHGGHCFHHFGHHHFHHGHHHHEFG1FGHHGGHHHHFGHHHHHHGGGGGHHGGGGGGHHHHHFHHHHHEGDGF@GHGHHHHHGHGHHHHGGGGGGHHHHGHHHECHHHHHGG/BC/CGFGGGCFF
@M02034:409:000000000-BFKT7:1:2107:19541:24820 1:N:0:24
AAAGTCGAGGTGCCTAAAGTGGCAACCCAGACTCCGTTTGGGGTTGGTGGTGTAGAGCTTCCTGTAGCCGCATGGCGTTCGTACTTAAATATGGAACTAACCATTCCAATTTTCGCTGTCTCTTTT
+
CCCCCFCCCCCBGGGGGGGGGGGHHHHGGHHGH33B233BF2AEEFFGGGGFHHHHHHGHHHHHHHHHHGGGGGHHGGGGGGFHHHHHHHHHHGHHGHGGHHHHHHHHGHHHHFGGGFGGHFH33?
@M02034:409:000000000-BFKT7:1:2107:12398:24820 1:N:0:24
AAAGTCGAGGTGCCTAAAGTGGCAACCCAGACTAGGGAGGCGGTTGGTGGTGTAGAGCTTCCTGTAGCCGCATGGCGTTCGTACTTAAATATGGAACTAACCATTCCAATTTTCGCTGTCTCTTATACACATCTCCGAGCCCACGAGACC
+
BBBBBFBB@BBBGGGFGGGGEFGHGHHGGHHGHHGGGHGGGGGGGGGAFG1FCFG5DDGHHHGHHHHHFGC?EGHAEGGEFEF/FG?EHHFHHH3BFFD3?B3FGBDBGHHGHBCGGGGEHEHH2F2DGHEGFHDDE/A<@FEFGGGGGG
@M02034:409:000000000-BFKT7:1:2107:20009:24822 1:N:0:24
AAAGTCGAGGTGCCTAAAGTGGCAACCCAGACTGCTTCGGAGGTTGGTGGTGTAGAGCTTCCTGTAGCCGCATGGCGTTCGTACTTAAATATGGAACTAACCATTCCAATTTTCGCTGTCTCTTATACACATCTCCGAGCCCACGAGACC
+
BCCCADAABBAAGGGGGBGGGGGHHHHGGHHGHHHHHHGGFFGEFHGEFEFFGFHHHHHHHHHHGGHHHGGGGGHFGGGGGGFHHHHHHGHHHHHHFHFGHHFHFHHFHHGHGFGGGG/GHHHHHHGFFFBGHHHH?<@?CFEGCFGGGE
@M02034:409:000000000-BFKT7:1:2107:7534:24824 1:N:0:24
AAAGTCGAGTGCCTAAAGTGGCAACCCAGACTTTTAGGCCTGTTGGTGGTGTAGAGCTTCCTGTAGCCGCATGGCGTTCGTACTTAAATATGGAACTAACCATTCCAATTTTCGCTGTCTCTTATACACATCTCCGAGCCCACGAGACC
+
AAABBFBBBFAFGGGCGGFGGGFGGHGDHHGHHHHHGHHHHGHGHHGGGAFHFHFGFGHFGHHHHHHHEGFGGHFG?EFEFBGHHDGGHFFFF3FGG@FGHHHHHGFGGHHHGEEEEE?FFGHHHGGHGFGGGHFGCGGDFHGGGGCFF
@M02034:409:000000000-BFKT7:1:2107:23743:24828 1:N:0:24
AAAGTCGAGGTGCCTAAAGTGGCAACCCAGACT
+
CCCCCFCCCCCCGGGGGGGGGGGHHHHGGHCFH
@M02034:409:000000000-BFKT7:1:2107:10294:24832 1:N:0:24
AAAGTCGAGGTGCCTAAAGTGGCAACCCAGACT
+
BBBCCFABCCBBGGGGGGGGGGGHHHGGGHHGH
@M02034:409:000000000-BFKT7:1:2107:19753:24834 1:N:0:24
AAAGTCGAGGTGCCTAAAGTGGCAACCCAGACTACG
+
BBAABFBBBBBBGGGGGGGGGGGHHHHEGHGEC33A
@M02034:409:000000000-BFKT7:1:2107:12351:24841 1:N:0:24
AAAGTCGAGGTGCCTAAAGTGGCAACCCAGACTAGGGGGGGGGTTGGTGGTGTAGAGCTTCCTGTAGCCGCATGGCGTTCGT
+
1AAAABAAA11>CFFF1EGDGDAFCEAEGFHFCGHF00A@C?@>@?;99A9A-/BBFBFFF/FFBFFFFF?;9BFA=9@?-9
@M02034:409:000000000-BFKT7:1:2107:12333:24842 1:N:0:24
AAAGTCGAGGTGCCTAAAGTGGCAACCCAGACTAGGGGGGGGGTTGGTGGTGTAGAGCTTCCTGTAGCCGCATGGCGTTCGTACTTAAATATGGAACTAACCATTCCAATTTTCGCTGTCTCTTATACACATCTCCGAGCCCACGAGACC
+
BCCCADABCCBCGGGGGGGGGGGHHHHGGHHGHFHBHFCFG<FFBFFFE.AFABFBFBBF/;FFFBF/BDB@DFF.@ADFFDBAAFFFFFFBBB//9BFF/:9B9/BBBFFFF/:.DAAFBFFF/B/BFFEFFFFBA-->DE?AAC;DDE
@M02034:409:000000000-BFKT7:1:2107:16642:24846 1:N:0:24
AAAGTCGAGGTGCCTAAAGTGGCAACCCAGACTCCGGGGGTGGTTGGTGGTGTAGAGCTTCCTGTAGCCGCATGGCGTTCGTACTTAAATATGGAACTAACCATTCCAATTTTCGCTGTCTCTTATACACATCTCCGAGCCCACGAGACC
+
A3>>AFBBBBBBGGGGCGGGGFGGGGHGGGFGHHGGGFACA@EGFGGGGDEFHFGFHGHHHFFFHHHHHGGGGGHHGGGGGGHHEGHGHHHHHBGGHHHGHHHHHHGHHHHHHHGGGGGHHHHHHGGHFHHHHHFEGCGGCFHGGGGGGG
@M02034:409:000000000-BFKT7:1:2107:18190:24863 1:N:0:24
AAAGTCGAGGTGCCTAAAGTGGCAACCCAGACTGTGCCGCGTGTTGGTGGTGCAGAGGTTGCTG
+
AAAAAFA3D@BBGGGGGFGGFGFHHGGGGGHGH335D5A22AEB1BB111B133D511B22B35
@M02034:409:000000000-BFKT7:1:2107:16720:24869 1:N:0:24
AAAGTCGAGGTGCCTAAAGTGGCAACCCAGACTAAGAGTCCTGTTGGTGGTGTAGAGCTTCCTGTAGCCGCATGGCGTTCGTACTTAAATATGGAACTAACCATTCCAATTTTCGCTGTCTCTTATACACATCTCCGAGCCCACGAGACC
+
BBBBBFBBBBBBGGGGGGGGGGGGHHHGGHHGHHHHGGHGHHHHHHHGGGEFGGHGHGHHHGHHGHHHHGGGGEHGGGGGGGHHHHHHGHHHHHGFFHHHHHHHHHHH4FGHHHGGFDEGHHHHHH?EF2GHFHGHGG?DFGHGGGGGGG
@M02034:409:000000000-BFKT7:1:2107:20908:24882 1:N:0:24
AAAGTCGAGGTGCCTAAAGTGGCAACCCAGACTCGGTGGACGGTTGGTGGTGTAGAGCTTCCTGTAGCCGCATGGCGTTCGTACTTAAATATGGAACTAACCATTCCAATTTTCGCTGTCTCTTATACACATCTCCGAGCCCACGAGACC
+
CCCCCFCCCCCCGGGGGGGGGGGHHHHGGHHGHHGGEFGHHGGGGGGGGGGFHHHHHGHHHHHHHHHHHGGGGGHHGGGGGGHHHHGHHHFHHHHHGHGHHHHHHHHHHHHHHFGGGGGGHHHHGHHHHHHHHHGGFBCGFGHGGCCDFF
@M02034:409:000000000-BFKT7:1:2107:22243:24887 1:N:0:24
AAAGTCGAGGTGCCTAAAGTGGCAACCCAGACTCATCAGCCTGTTGGTGGTGTAGAGCTTCCTGTAGCCGCATGGCGTTCGTACTTAAATATGGAACTAACCATTCCAATTTTCGCTGTCTCTTATACACATCTCCGAGCCCACGAGACC
+
BBABBFBBBBAAGGGGGGGGGGGHHHHGGHHGHHHHGGHHHHHHGHHGGGEF1GHHHHGHGHHHHHHFFFGGGGFFGEFGGGHHHHHHHHHGHGDFHHHHGHDGHHHHHHHHHHGGGGFHHGHHGHBFHHHHHGHFG<CFGGHGCDFGGG
@M02034:409:000000000-BFKT7:1:2107:16792:24891 1:N:0:24
AAAGTCGAGGTGCCTAAAGTGGCAACCCAGACTACGTGTCAGGTTGGTGGTGTAGAGCTTCCTGTAGCCGCATGGCGTTCGTACTTAAATATGGAACTAACCATTCCAATTTTCGCTGTCTCTTATACACATCTCCGAGCCCACGAGACC
+
ABBBBFBBBBBBGGGGGGGGGGGHHHHGGHHGHHHGGHHHHHHGGHGGGGFFHHHHHGHHHHHHFHHHHGGFGGHHGGGGGGGHHHHGHHHHHGHHGHGFHGGHHHGGGHHHHHGGGGGGHBHHFHHHEGHHGHFFD?DGGGHGGGGFGE
@M02034:409:000000000-BFKT7:1:2107:10322:24900 1:N:0:24
AAAGTCGAGGTGCCTAAAGTGGCAACCCAGACTAAGAAGCCGGTTGGTGGTGTAGAGCTTCCTGTAGCCGCATGGCGTTCGTACTTAAATATGGAACTAACCATTCCAATTTTCGCTGTCTCTTATACACATCTCCGAGCCCACGAGACC
+
ABBAAFBBBBABGGGFEFFGFFGHFHGGDCHGHH3EGFHHHG?EA0EAFGAFEGEDGFGGBGGHHHEHHGGEGEHGGGGEFG21FG4@DGBGHHGEH3?BGHFHGHHHGHGHGEGFDDFDGFHHDFGHD2GHFFDF?C@/A/?C@>C.CF
@M02034:409:000000000-BFKT7:1:2107:11967:24902 1:N:0:24
AAAGTCGAGGTGCCTAAAGTGGCAACCCAGACTAGGGGGTCGGTTGGTGGTGTAGAGCTTCCTGTAGCCGCATGGCGTTCGTACTTAAATATGGAACTAACCATTCCAATTTTCGCTGTCTCTTATACACATCCCGAGCCCACGAGACCA
+
BBCCCFBBBBBCGGGGFGGGGGGHHHHGGHHGHHHHHGGGEGGGGGGGGGGGHGHHHHHHHHHHHHGHHGGGGGHHGGGGGGHHHHHHHHHHHHHHHGHHHHHGHHGHHHHHHHGGGGGGHGHHFGHHHHHHHGHG?DGGGHGGGGGGGC
@M02034:409:000000000-BFKT7:1:2107:24006:24913 1:N:0:24
AAAGTCGAGGTGCCTAAAGTGGCAACCCAGACTCCGCCTGCTG
+
>A1>AD>>1D>AFF1BGGFGGGFG1GGEGEAFCG1EECCFCGF
@M02034:409:000000000-BFKT7:1:2107:8499:24918 1:N:0:24
AAAGTCGAGGTGCCTAAAGTGGCAACCCAGACTCAGACTAAGGTTGGTGGTGTAGAGCTTCCTGTAGCCGCATGGCGTTCGTACTTAAATATGGAACTAACCATTCCAATTTTCGCTGTCTCTTATACACATCTCCGAGCCCACGAGACC
+
AAABAFBBBBABGGGGGGGGFGGHHHHGGHHGHHHHHHHHDGHGGHGGGGGGHHHHHHHGHHHHHHHHHGGGGGHHGGGGGGGHHHHHHHHHGHGHHGHHHHFHHHFHGHGHHFGGGGGHHHHHEHHHGHHHGHHFGCCFCEHEGCGCGE
@M02034:409:000000000-BFKT7:1:2107:21619:24920 1:N:0:24
AAAGTCGAGGTGCCTAAAGTGGCAACCCAGACTAGGATTAAGGTTGGTGTAGAGCTTCCTGTAGCCGCCTGGCGTTCGTACTTAAATATGGAACTAACCATTCCAATTTTCGCTGTCTCTTATACACATCTCCGAGCCCACGAGACCAG
+
BBBBBFBAD?ABGGGGGGGGGGFGHEHGGHHGHHGHFBBGFGHHHHGGGFGHGFHHHHHHHGHHFHGG0AFHFEGGEEEHHHHHHHHHFHHEFFGFGHHEGHHBHFFGHHFEGDGGEFG4GHHHHEFHHHHHHGGGGGGFGF?CFGGHF
@M02034:409:000000000-BFKT7:1:2107:19850:24925 1:N:0:24
AAAGTCGAGGTGCCTAAAGTGGCAACCCAGACTGCTACGAATGTTGGTGGTGTAGAGCTTCCTGTAGCCGCATGGCGTTCGTACTTAAATATGGAACTAACCATTCCAATTTTCGCTGTCTCTTATACACATCTCCGAGCCCACGAGACC
+
CCCCCFCCCCCCGGGGGGGGGGGHHHHGGHHGHHHHHGG222BFHHHGGGGGHHHHHHHHHHHHHHHHHGGEGGHHGGGGGGHHHHHGHHHHHHBGHHHHHHHHHHHHHHHHHHGGGGGHHHHHHHHHHHHHHHHHG/CCGGHGGGGGGG
@M02034:409:000000000-BFKT7:1:2107:16811:24927 1:N:0:24
AAAGTCGAGGTGCCTAAAGTGGCAACCCAGACTGTGTGTATGGTTGGCGGTGTAGAGCTTCCTGTAGACGCATGGCGTTCGTACTTAAATATGGAACTAACCATTCCAATTTTCGCTGTCTCTATACACATCTCCCGAGCCCACGAGACC
+
AA1>A@A1DDAAFFAD1FGFGBCEBA0AF0ECGBGA2A022A0DGEE1A/AAE1D2A1BFH1F1BGF2D>/>/?G0/>EFFE0/?@F1BDDDGFBDGHHFH0EGEDEFBGFHH2EEGGCGDFD>FBGHHBCHFGHFF/B@GGAF//@C.<
@M02034:409:000000000-BFKT7:1:2107:16790:24929 1:N:0:24
AAAGTCGAGGTGCCTAAAGTGGCAACCCAGACTGTGAGTCTGGTTGGTGGTGTAGAGCTTCCTGTAGCCGCATGGCGTTCGTACTTAAATATGGAACTAACCATTCCAATTTTCGCTGTCTCTAT
+
CCCDCFCCDCDDGGGGGGGGGGGHHHHGGHHGHHEGG555BDGHHGGGGGGFHHHHHHHHHHHHHHHHHGGEGGHHGGGGGGEHHHHHHHHHHHHHHHHHHHHHHHGHHHHHHHGGGGGGHHH4?
@M02034:409:000000000-BFKT7:1:2107:8488:24932 1:N:0:24
AAAGTCGAGGTGCCTAAAGTGGCAACCCAGACTCAGACTAAGGTTGGTGGTGTAGAGCTTCCTGTAGCCGCATGGCGTTCGTACTTAAATATGGAACTAACCATTCCAATTTTCGCTGTCTCTTATACACATCTCCGAGCCCACG
+
>AAA>FAB@DAAGGGGGGGGEGGHHHFGGHHGHECABFGFDGHHFGGGEEFAFBF5DEGGAGF5GAF5FEG0EEG1EEEFGE?F?FFB@GHHHB33GFHHE03BE4FDGGDGG4EFE<?BBEBF44BFFGHGHHH2B/BCCC//>
@M02034:409:000000000-BFKT7:1:2107:10898:24933 1:N:0:24
AAAGTCGAGGTGCCTAAAGTGGCAACCCAGACTCAGACGCAGGTTGGTGGTGTAGAGCTTCCTGTAGCCGCATGGCGTTCGTACTTAAATATGGAACTAACCATTCCAATTTTCGCTGTCTCTTATACACATCTCCGAGCCCACGAGACC
+
CCCCCFCCCCCBGGGGGGGGGGGHHHHGGHHGHHHHGHGGGGGHHHGGGGEFHHHHHHHHHHHHHHHHHGGGGGHHGFGGGGHHHHHGHHHHHHGHHHHFGHHHHHGHHHHHHFGGGDEHHHHHFHHHFHHHHHHHGCGGGGHGGCGGGG
@M02034:409:000000000-BFKT7:1:2107:21613:24938 1:N:0:24
AAAGTCGAGGTGCCTAAAGTGGCAACCCAGACTAGGATTAAGGTTGGTGTAGAGCTTCCTGTAGCCGCATGGCGTTCGTACTTAAATATGGAACTAACCATTCCAATTTTCGCTGTCTCTTATACACATCTCCGAGCCCACGAGACCAG
+
ABB@AFABBBABGFGGGGGGGGGHHHHGGHHGHHHHHHHHHGHEFHGGFGHHFGHHHHHHHHHHGHFGEGFHFFEFGGGHHHGHH3EFGGHGGHHGHHHHHHHHHEGHHHGGGGGGHHHHFGHHGFHHHGHGGFCFGCGGFGFGDGGHF
@M02034:409:000000000-BFKT7:1:2107:15986:24939 1:N:0:24
AAAGTCGAGGTGCCTAAAGTGGCAACCCAGACTAAGAAGCATGTTGGTGGTGTAGAGCTTCCTGTAGCCGCATGGCGTTCGTACTTAAATATGGAACTAACCATTCCAATTTTCGCTGTCTCTTATACACATCTCCGAGCCCACGAGACC
+
BBBBBFBABBABGGGGGGGGGGGHHHHGGHHGHHHHHHHHHHHHHHHGGGEFHHHHGHHHHGHHHHHHHGGGGGHHGGGGGGHHHHHHGHHHHGHGHHGHHHFGHHFHFHHHHFEGGGEHHFHHGHHHHHFFHGGGF@/CDGHGGGCFDG
@M02034:409:000000000-BFKT7:1:2107:23341:24941 1:N:0:24
AAAGTCGAGGTGCCTAAAGTGGCAACCCAGACTAGTACGGAGGTTGGTGGTGTAGAGCTTCCTGTAGCCGCATGGCGTTCGTACTTAAATATGGAACTAACCATTCCAATTTTCGCTGTCTCTTATACACATCCCGAGCCCACGAGACC
+
ABBBBFBBBBBBGGGGGGGGGGGHHHHGGHHGHHHHHHGGEGGEGHGGGGFFHHHHHHHHHHHHHHHHHGGGGGHHGGGGGGGHHHHHHHHHHHHHHHHHHHGHHHHHGHHHHHGGGGGHHHHHEHHHFHFHHHHGDGGGGHGGGGGGG
@M02034:409:000000000-BFKT7:1:2107:18602:24943 1:N:0:24
AAAGTCGAGGTGCCTAAAGTGGCAACCCAGACTTAAGAAGAAGGTTGGTGGTGTAGAGCTTCCTGTAGCCACATGGCGTTCGTACTTAAATATGGAACTAACCATTCCAATTTTCGCTGTCTCTTATACACATCTCCGAGCCCACGAGAC
+
BBBBBFBABBBBGGGGGGGGGGGHHHHGGHHGHHHHHGHHGFGFGHHGGGGGFGGHHHHHHHHHHHHHHHHHHHHHHGGGGGGFFHHDGHHHHHHFFHHGGHHHHHHHHHGHHHHGGGGGHHGHHGHFGGHHHHHHHGCGGGGHFC/CFD
@M02034:409:000000000-BFKT7:1:2107:19127:24959 1:N:0:24
AAAGTCGAGGTGCCTAAAGTGGCAACCCAGACTTGTGGTTCTGTTGGTGGTGTAGAGCTTCCTGTAGCCGCATGGCGTTCGTACTTAAATATGGAACTAACCATTCCAATTTTCGCTGTCTCTTATACACATCTCCGAGCCCA
+
11>>AFAADDAAGGGFAFGA1GGCEHFGCFCFGHHAFEFFFHHHHE/BF/ABFGHEDHHGHCHHDGEGHGC>?EGEEFG/FE0FGHHGHHD2GHBDBFFGHFHHDHFGFHHHHBECEEFHGHHHGHFFGFBHHGFFF>@?//<
@M02034:409:000000000-BFKT7:1:2107:14762:24964 1:N:0:24
AAAGTCGAGGTGCCTAAAGTGGCAACCCAGACTACGCGTGGGGTTGGTGGTGTAGAGCTTCCTGTAGCCGCATGGCGTTCGTACTTAAATATGGAACTAACCATTCCAATTTTCGCTGTCTCTTATACACATCTCCGAGCCCACGAGACC
+
CCCCCFCBCBCBGGGGGGGGGGGHHHHGGHHGHGHGGGGGGGGGGGGGGGEFHHHHHHHHHHHHHHHHHGGGGGHHGGGGGGHHHHHHGHHHHHHHHHHHHHHHHHGHHHHHHHGGGGGHHHHHHHFFDGHHHHFGEC?DGGHGGGCFGF
@M02034:409:000000000-BFKT7:1:2107:15776:24975 1:N:0:24
AAAGTCGAGGTGCCTAAAGTGGCAACCCAGACTCCTTTGCCTGTTGGTGGTGTAGAGCTTCCTGTAGCCGCATGGCGTTCGTACTTAAATATGGAACTAACCATTCCAATTTTCGCTGTCTCTTATACACATCTCGAGCCCACGAGACCA
+
33AA>BAABBABGGG5BFGGGGGHHHHGGHHFHHHHFFFHHGGGBGHGGGGGAFGFHHHHHHFFGGHHHGGEEGHHG?EGDEGEGHFFHHFHHH33FFDBGFBFFFDGF4GHHFEEEFFHGEFFFHGHDGFHHFFGF/A@FHGCD/?EF?
@M02034:409:000000000-BFKT7:1:2107:15758:24990 1:N:0:24
AAAGTCGAGGTGCCTAAAGTGGCAACCCAGACTCCTTTGACTGTTGGTGGTGTAGAGCTTCCTGTAGCCGCATGGCGTTCGTACTTAAATATGGAACTAACCATTCCAATTTTCGCTGTCTCTTATACACATCTCGAGC
+
BBBBBFBBBBABGGGGGFGGGGGHHHHGGHHGHFGFFD55BDGHHHAEFGGGHGHHHHHHHHHHHHHHHGGFGGHHGGGGGGHHHHHGGHHHHHEGHGHHHHHGHHFHGFHHHGCFGGEHHHHHGHHHHGHHHHHA2/<
@M02034:409:000000000-BFKT7:1:2107:5990:24990 1:N:0:24
AAAGTCGAGGTGCCTAAAGTGGCAACCCAGACTAAGAAGAATGTTGGTGGTGTAGAGCTTCCTGTAGCCGCATGGCGTTCGTACTTAAATATGGAACTAACCATTCCAATTTTCGCTGTCTCTTATACACATCTCCGAGCCCACGAGACC
+
AAAA>BAADDA@GFGGF1FGGGFHHCHGGHHGHHHHHDGFFFFDFFHGECEGGHHFHHHHFFHHG2EGFGGEGGHGGEEGGGHHHHFHFG@GFFFEBGFEGHFHHGFHFHHGHGGFFGGHHHGHEGEGGFHHFHGHG?CC@CEGCCCGCC
@M02034:409:000000000-BFKT7:1:2107:15787:24992 1:N:0:24
AAAGTCGAGGTGCCTAAAGTGGCAACCCAGACTCCTTTGCCTGTTGGTGGTGTAGAGCTTCCTGTAGCCGCATGGCGTTCGTACTTAAATATGGAACTAACCATTCCAATTTTCGCTGTCTCTTATACACATCTCGAG
+
AABBBFBBBBBBGGG5AFGBBFFFBGGFFHFFFHFHFFGBHGGEDHH?C?EFCFGHHFEHFHFFBFGDGECEEGHHEEEEGEFHHFGFGFHHFHFFE33BF13CGBFFDFGHF4ED?GGHF4FE4BDGDCGG1F1C1C
@M02034:409:000000000-BFKT7:1:2107:21455:24993 1:N:0:24
AAAGTCGAGGTGCTAAAGTGGCAACCCAGACTCAGTTGAAGGTTGGTGGTGTAGAGCTTCCTGTAGCCGCATGGCGTTCGTACTTAAATATGGAACTAACCATTCCAATTTTCGCTGTCTCTTATACACATCTCCGAGCCCACGAGACCA
+
ABBBBFBBBBBAGGEGFGGGGGHHHHGGHGGHHCHHHFFHFHGGHGFGG2FGHGFGGHHBGGHHFHHHEEEFGHFE?EFEB2FGGFGGHFGHHFGHHFHHHBFHHHHHHHHHGEEFFEFH4FHFFBHHHDFBGBGG/CGGGGGCDGEDFF
@M02034:409:000000000-BFKT7:1:2107:19771:24995 1:N:0:24
AAAGTCGAGGTGCCTAAAGTGGCAACCCAGACTAAGAGGGAGGTTGGTGGTGTAGAGCTTCCTGTAGCCGCATGGCGTTCGTACTTAAATATGGAACTAACCATTCCAATTTTCGCTGTCTCTTATACACATCTCCGAGCCCACGAGACC
+
CCCCCFCCCCCBGGGGGGGGGGGHHHHGGHHGHHHHHHHGGGGGHHGGGGFFGHHHHGHHHHHHHHHHHGGGGGHHGGGGGGFHHHHHHHHHHHHHGHGFHHHHHHHHHHHHHHGGGGGHHHHHHHHHHHHHHHHHGGGGGGHGGGCEGG
@M02034:409:000000000-BFKT7:1:2107:21067:24998 1:N:0:24
AAAGTCGAGGTGCCTAAAGTGGCAACCCAGACTAATAATAAGGTTGGTGGTGTAGAGCTTCCTGTAGCCGCATGGCGTTCGTACTTAAATATGGAACTAACCATTCCAATTTTCGCTGTCTCTTATACACATCTCCGAGCCCACGAGACC
+
ABAAABAADBAACGGAFGBGGFFHFHHGGFHGH3BADFDD5BGFFGGGFCEFGHHFHHHHGFHGHFBGHGGGGGFHGGGGGGGHHHHGGHHHHHGHBGBGGHGGHHHHFGHHHHGGGGGHHGFHEGFGEFHHHHFFG/B?BCGGCGGGGG
@M02034:409:000000000-BFKT7:1:2107:20564:25009 1:N:0:24
AAAGTCGAGGTGCCTAAAGTGGCAACCCAGACTGTGATTCATGTTGGTGGTGTAGAGGTTCCTG
+
CCCCCFCBBCCCGGGGGGGGGGGHHHHGGGHGH33D55D55DGH55BE22BFA3D552BB3BD5
@M02034:409:000000000-BFKT7:1:2107:18469:25015 1:N:0:24
AAAGTCGAGGTGCCTAAAGTGGCAACCCAGACTATTATTTTTGTTGGTGGTGTAGAGCTTCCTGTAGCCGCATGGCGTTCGTACTTAAATATGGAACTAACCATTCCAATTTTCGCTGTCTCTTATACACATCTCCGAGCCCACGAGACC
+
CCCCCFBBCCAAGGGGGGGGGGGHHHHGGHHGHCGHFGHHHHGHHHHGGGEFHGH5FHHHGHHHHHHHHGGGGGHCFEGGGEGHHHHGFHGHHGEHHHHHHGHHHGHFHHHHFDEGGGFHHHHHHHBHHHFHHHFGG/DCGGGGGGGGGG
@M02034:409:000000000-BFKT7:1:2107:13357:25018 1:N:0:24
AAAGTCGAGGTGCCTAAAGTGGCAACCCAGACTTATTGGCCGGTTGGTGGTGTAGAGCTTCCTGTAGCCGCATGGCGTTCGTACTTAAATATGGAACTAACCATTCCAATTTTCGCTGTCTCTTATACACATCTCCGAGCCCACGAGACC
+
CCCCCFCCCCABGGGGFFGGGGGHHHHGGHHGHHHHHHHHHGGEGGGEFGEFHHHHHFHHHHHHGHHHGEFEGGHHGGGGGGHHHHGHHHHHHGFHGHGGHHHHHFFGHHHHHHGGGGGGHHHHHHGHHHHHHHHGE/BFFGEGGFGFCF
@M02034:409:000000000-BFKT7:1:2107:18796:25019 1:N:0:24
AAAGTCGAGGTGCCTAAAGTGGCAACCCAGACTAAGAAGCAGGTTGGTGGTGTAGAGCTTCCTGTAGCCGCATGGCGTTCGTACTTAAATATGGAACTAACCATTCCAATTTTCGCTGTCTCTTATACACATCTCCGAGCCCACGAGACC
+
BBBBBFBBDBAAGGGGGGGGGFGHHHHGGHHGHHHHHHHHHHHHHHGGGGEFHHHFHHHHGFHHGHHHHGGGFGHHGGGGGGHHHHHHHHHHHHHHHHHHHHHHHHGHHHHHHHGGGGEFHHHHGHHHGFFHHHHHG@DFGGHGGGGGGF
@M02034:409:000000000-BFKT7:1:2107:19559:25022 1:N:0:24
AAAGTCGAGGTGCCTAAAGTGGCAACCCAGACTCCGGCTTATGTTGGTGGTGTACAGCTTCCTGTAGCCGCATGGCGTTCGTACTTAAATATGGAACTAACCATTCCAATTTTCGCTGTCTCTTATACACATCTCCGAGC
+
A1>AAFAA@DAAFGDDFFGGG1EFBGHE0A0FFCGE?AEG1GGGHGFEFGGAEBGFFGHHHFGHGHHHHGGCGGHGGGEEF/>FHHHFHHBGFF1FHGGBHGHFHHHF2FGHHF/ECEE1BGFGBGGD>11GFFHH/</B
@M02034:409:000000000-BFKT7:1:2107:20572:25025 1:N:0:24
AAAGTCGAGGTGCCTAAAGTGGCAACCCAGACTGTGATTCATGTTGGTGGTGTAGAGCTTCCTGTAGCCGCATGGCGTTCGTACTTAAATATGGAACTAACCATTCCAATTTTCGCTGTCTCTTATACACATCTCCGAGCCCACGAGACC
+
?A1AAFAA11AAGGGDGCGFGCEFHHHGCHAEHHADAFGEBGHHFHH?FEEF/FFFFGHFGFHBFFGFBEEEEEFBE/>FEEFFGG21FH2GGF@@FGDBGA11GFHEEFGGFFECF/<BGFGHHFEGGFHFH11<E@//@FFF?<@/?F
@M02034:409:000000000-BFKT7:1:2107:7870:25026 1:N:0:24
AAAGTCGAGGTGCCTAAAGTGGCAACCCAGACTATTTCTCGTGTTGGTGGTGTAGAGCTTCCTGTAGCCGCATGGCGTTCGTACTTAAATATGGAACTAACCATTCCAATTTTCGCTGTCTCTTATACACATCTCC
+
ABBBAF?A@DAACFGGFGGGGFGHHHHGGDGDHHGFGBFGFFEFGGAEFFABFFHGHBGHHBGFHHBFGGEEGEHHGGGFFEGEHGB33DBFG33FEFGB3CEGHFGEGGHGHFE?EE?BFGGFDGDFB?2CCH3D
@M02034:409:000000000-BFKT7:1:2107:16648:25033 1:N:0:24
AAAGTCGAGGTGCCTAAAGTGGCAACCCAGACTAATCTGACGGTTGGTGGTGTAGAGCTTCCTGTAGCCGCATGGCGTTCGTACTTAAATATGGAACTAACCATTCCAATTTTCGCTGTCTCTTATACACATCTCCGAGCCCACGAGACC
+
AAABBFABCBCCGGGGGGGGGGGGHHHGGHHGHGHHHHHHHGGGGGGGGGGGHHHHHHHHGHHHHHHHHGGGGGHHGGGGGFGHHHHHHHHHHHGHHHGHHHGHHHHHHGHHHHGGGFFHHGHHHHHHHHHHGHHHC@CGCFHGGGGC?F
@M02034:409:000000000-BFKT7:1:2107:20357:25037 1:N:0:24
AAAGTCGAGGTGCCTAAAGTGGCAACCCAGACTCCGCCTCCTGTTGGTGGTGTAGAGCTTCCTGTAGCCGCATGGCGTTCGTACTTAAATATGGAACTAACCATTCCAATTTTCGCTGTCTCTTATACACATCTCCGAGCCCACGAGACC
+
BCCCCFBCCCCCGGGFGGGGGGGHHGHGGGHGHHHGGGGDHHHHGGGBFGEFGFHFHFHHEGHGGBGHFF0EEFHHEGGFFFBEHHHGBGFFGGFEGHHGGGFGEFBFGGFHGDEGGFFGHDHHDGFHD2FGHHGDAC//BEGACCC?D=
@M02034:409:000000000-BFKT7:1:2107:19565:25039 1:N:0:24
AAAGTCGAGGTGCCTAAAGTGGCAACCCAGACTCCGGCTTATGTTGGTGGTGTACAGCTTCCTGTAGCCGCATGGCGTTCGTACTTAAATATGGAACTAACCATTCCAATTTTCGCTGTCTCTTATACACATCTCCGAGCCCACGAGACC
+
AB?BBFBBBBABGGGGGGGGGGGHHHHGGHHGHHHGGGGGHHHHHFHGGGGFGHHHHHHHHGHHFHHHHGGGGGHGGGGGGGHHHHHHHHEHHHGHHHHGHHHHHHHFFGFHHGGGGGFBHHHHHGBFHGHHHHGFDDCGGGHGGGGFGE
@M02034:409:000000000-BFKT7:1:2107:20788:25042 1:N:0:24
AAAGTCGAGGTGCCTAAAGTGGCAACCCAGACTCTGCTTCCGGTTGGTGGTGTAGAGCTTCCTGTAGCCGCATGGCGTTCGTACTTAAATATGGAACTAACCATTCCAATTTTCGCTGTCTCTTATACACACTCCGAGCCCACGAGACCA
+
CCCCCFCCCCCCGGGGGGGGGGGHHHHGGHHGHHHHHHHFHGGGGGGGEDAAAFGFGGGHFHHHHFGFFFGFGGHAEEEGGFFHHHFEBGHHGHEGHFHHBF3GGGFHHHFHHFEGGGEHFHGGFH3HHGDFFFCE/B/BGAFD<@GDG<
@M02034:409:000000000-BFKT7:1:2107:7890:25042 1:N:0:24
AAAGTCGAGGTGCCTAAAGTGGCAACCCAGACTATTTCTCGTGTTGGTGGTGTAGAGCTTCCTGTAGCCGCATGGCGTTCGTACTTAAATATGGAACTAACCATTCCAATTTTCGCTGTCTCTTATACACATCTCCGAGCCCACGAGACC
+
BBBBAFBBBBBBGGGGGFGGGGGHHHHGGHHGHHHHHHHHGGGHHHHEFGAFGHHGGHGHHHHHHHHGHEEEGGHHGGGGGGEHGHHGHHFGGHGHHGFFHHHHHHGHBFGFHFGGGGGGHGHH4FFHHGFHGHGHGC/@GGHGGGGCFF
@M02034:409:000000000-BFKT7:1:2107:19754:25053 1:N:0:24
AAAGTCGAGGTGCCTAAAGTGGCAACCCAGACTGGGGGGGGGGTTGGTGGTGTAGAGCTTCCTGTAGCCGC
+
BBBBBFAABBAACFGGGGGGGFFHHGHGFHHGHHHHGGGGFF<D?F?AEF.:ABB9BFFFB/BB/BBB9.=
@M02034:409:000000000-BFKT7:1:2107:24612:25054 1:N:0:24
AAAGTCGAGGTGCCTAAAGTGGCAACCCAGACTCCGAAGAGGGTTG
+
CCCCCFBBDBCBGGGGGGGGGGGHHHHGGHHGH3F222A2F22EGE
@M02034:409:000000000-BFKT7:1:2107:11769:25054 1:N:0:24
AAAGTCGAGGTGCCTAAAGTGGCAACCCAGACTAGGATGCAGGTTGGTGGTGTAGAGCTTCCTGTAGCCGCATGGCGTTCGTACTTAAATATGGAACTAACCATTCCAATTTTCGCTGTCCTTATACACACTCCGAGCCCACGAGACCAG
+
CCCCCFCCCCABGGGGGGGGGGGHHHHGGHHGHHHHHHGHHHHHHHGGGGFFHHHHHHGHHHHHHHHHHGGGGGHHGGGGGGEHHHFHFGGHHHFHHHHHHHHHHHGHHHHGHHGGGGGHHHHEHFFGHGGHHHGCGGGGHGGGGGGGHF
@M02034:409:000000000-BFKT7:1:2107:16146:25060 1:N:0:24
AAAGTCGAGGTGCCTAAAGTGGCAACCCAGACTCGGGGGGGGGTTGGTGGTGTAGAGCTTCCTGTAGCCGCATGGCGTTCGTACTTAAATATGGAACTAACCATTCCAATTTTCGCTGTCTCTTATACACATCTCCGAGCCCACGAGACC
+
BBBBBFBBBBBBGGGGGGGGGGGHHHHGGHHGHHGCFGGGGFF?FFFD?DAE9BB/F/FB/FFFFFFFBDB@DFF?FFFFFABEEFFFFFFFFF/BFFBFFFFFFBFBFFFFFB:ADDAF/BFF/B/BFFEFBFBFD9-@DFAEFFFFFF
@M02034:409:000000000-BFKT7:1:2107:21169:25063 1:N:0:24
AAAGTCGAGGTGCCTAAAGTGGCAACCCAGACT
+
CCCCCFCCCCCCGGGGGFGGGGGHHHGGFHHGH
@M02034:409:000000000-BFKT7:1:2107:12287:25073 1:N:0:24
AAAGTCGAGGTGCCTAAAGTGGCAACCCAGACTCATAC
+
CCCCCFBCCCCBGGGGGGGGGGGHHHHGGHHGHB3F55
@M02034:409:000000000-BFKT7:1:2107:19037:25079 1:N:0:24
AAAGTCGAGGTGCCTAAAGTGGCAACCCAGACTCTGAATTATGTTGGTGGTGTAGAGCTTCCTGTAGCCGCATGGCGTTCGTACTTAAATATGGAACTAACCATTCCAATTTTCGCTGTCTCTTATACACATCTCCGAGCCCACGAGACC
+
ABBBBFBBBDBAGGGGGFGGGGGHHHHGGHHGGCHHHHHHHHHGHHHGFGGFHHHGHGHHGHHHHHHHHGGGGGHHGGGGGGHHHHGGEHHHHGFHGHHHHHHHHHGHGHHHHBEEGGEHHFGHGHGHHHBHHHHFG@GGGEEGGGCGGG
@M02034:409:000000000-BFKT7:1:2107:11570:25097 1:N:0:24
AAAGTCGAGGTGCCTAAAGTGGCAACCCAGACTTCGCGTTTGGTTGGTGGTGTAGAGCTTCCTGTAGCCGCATGGCGTTCGTACTTAAATATGGAACTAACCATTCCAATTTTCGCTGTCTCTTATACACATCTCCGAGCCCACGAGACC
+
CCCCCFBCCCCBGGGGGGGGGGGGGHHGGHHGH552AEE222AFGGGGGGGGHHHHHHHHHHHHHGHHHGGGGGHHGGGGGGHHHHGHHHGHHGFHEHGHHHHHHHGHHH3FHHCGGGFFHHHHBGHFGHHHHHGHFCCDGGGGGGG?FG
@M02034:409:000000000-BFKT7:1:2107:8564:25098 1:N:0:24
AAAGTCGAGGTGCCTAAAGTGGCAACCCAGACTGCGTCTGCGGTTGGTGGTGTAGAGCTTCCTGTAGCCGCATGGCGTTCGTACTTAAATATGGAACTAACCATTCCAATTTTCGCTGTCTCTTATACACATCTCCGAG
+
>AAAADAAD1>1A1FGGFGFGFGF1AFEFCCGB10E0AEFFEGEEEEAF?EFAGGHHFHHHCGG12@FDE?/EFFFGG?EE?CFFFGGHGHDFBB11BD11B1GH2GG>FFFHB/EECEGHBFH1FB2B1FBGHHFG/C
@M02034:409:000000000-BFKT7:1:2107:23246:25108 1:N:0:24
AAAGTCGAGGTGCCTAAAGTGGCAACCCAGACTATGCTTTTTGTTGGTGGTGTAGAGCTTCCTGTAGCCGCATGGCGTTCGTACTTAAATATGGAACTAACCATTCCAATTTTCGCTGTCTCTTATACACATCTCCGAGCCCACGAGACC
+
CCCCCFCCCCCCGGGGGGGGGGGHHHHGGHHGHFHGFGHHHH2BFHHEFFGGH3G5FEEHGGHHADG5EEE0EEAGEFGGEDBGGHHHHHFFHHBFGGHHFGEFF4F4BFGHHB>EFEEGGHFGBFFGHEH?GGHBB/<D@FGGF/C?<F
@M02034:409:000000000-BFKT7:1:2107:17732:25126 1:N:0:24
AAAGTCGAGGTGCCTAAAGTGGCAACCCAGACTTCTCCTCCGGTTGGTGGTGTAGAGCTTCCTGTAGCCGCATGGCGTTCGTACTTAAATATGGAACTAACCATTCCAATTTTCGCTGTCTCTTATACACATCTCCGAGCCCACGAGACC
+
BCBCCFCCCCCCGGGGGGGGGGGHGHHGGHHGHHHHHHHHHGGGGGGGGCGFHGGFHHHHHHHHHHHHHGGGGGHHGGGGGGHHHHHGHHHHHHHHHHGGFEHHHHEFGGHHHHGGGCFHHHHHHHHHHHHHHHHGG<FGGGHGFCFCDF
@M02034:409:000000000-BFKT7:1:2107:18387:25134 1:N:0:24
AAAGTCGAGGTGCCTAAAGTGGCAACCCAGACTGTGGAGGTGGTTGGTGGTGTAGAGCTTCCTGTAGCCGCATGGCGTTCGTACTTAAATATGGAACTAACCATTCCAATTTTCGCTGTCTCTTATACACATCTCCGAGCCCACGAG
+
A>AABFABBBABGGGGGGGGGFGFGAGEG2EFHHHHGAFEAAFEFDGAFAEFHEHBGBAGGFHHGHFGFEEEFGHHGEFFG1CHHGFGHDFFF33BGGGHHHHHFHHEGGBG44<EEEEGFHFDD?GFHGFCGGHBC/@C<FGE//<
@M02034:409:000000000-BFKT7:1:2107:23588:25139 1:N:0:24
AAAGTCGAGGTGCCTAAAGTGGCAACCCAGACTCCTTATACGGTTGGTGGTGTAGAGCTTCCTGTAGCCGCATGGCGTTCGTACTTAAATATGGAACTAACCATTCCAATTTTCGCTGTCTCTTATACACATCTCCGAGCCCACGAGACC
+
CCCCCFCCCCCCGGGGGGGGGGGHHHHGGHHGHHHHHFHHHHGFGGGGGGGGHHHHHHHHHHHHHHHHHGGGGGHHGGGGGGHHHHHHHHGHHGEDFHHHHHHHHHHHHHHHHHGGGGGHGHHHHHHHGHGHHHGHG/@@DFHGGGG?GG
@M02034:409:000000000-BFKT7:1:2107:9379:25140 1:N:0:24
AAAGTCGAGGTGCCTAAAGTGGCAACCCAGACTCCTACTCCTGTTGGTGGTGTAGAGCTTCCTGTAGCCGCATGGCGTTCGTACTTAAATATGGAACTAACCATTCCAATTTTCGCTGTCTCTTATACACATCTCCGAGCCCACGAGACC
+
ABABBFBBBBAAGGGGGGGGGGGHHHHGGHHGHHHHGHHHHHGHHHHFFFEFHHHHHHHHHGHGHHHHHGGGGGHHGGGGGGFHHHFHHHHHHHHHHHHHHHHHHHHHHHFHHDFGGGGGHHHHHHHHHHHHHHHHD/BFGGFGGCGGGF
@M02034:409:000000000-BFKT7:1:2107:21273:25142 1:N:0:24
AAAGTCGAGGTGCCTAAAGTGGCAACCCAGACTATTCGTAGTGTTGGTGGTGTAGAGCTTCCTGTAGCCGCATGGCGTTCGTACTTAAATATGGAACTAACCATTCCAATTTTCGCTGTCTCTTATACACATCTCCAGCCCACGAGACCA
+
BCCCBFCCCCCCGGGGGGGGFFGHHHHGGHHGHHHHGHHFGFHHHHHGGGFFEGHGHHHHHBHHHHHGHGGGGGHHGGGGGGHHHHHHHHHHHGGHGCGHHHGHHHHHHHHHHFGGGGGFHHHHFHFFFHHHHGFDHHHGGHGGG?GFGB
@M02034:409:000000000-BFKT7:1:2107:17328:25144 1:N:0:24
AAAGTCGAGGTGCCTAAAGTGGCAACCCAGACTCCGACTACGGTTGGTGGTGTAGAGCTTCCTGTAGCCGCATGGCGTTCGTACTTAAATATGGAACTAACCATTCCAATTTTCGCTGTCTCTTATACACATCTCCGAGCCCACGAGAC
+
CCCCCFCCCCCBGGGGGGGGGGGHHHHGGHHGH33B22A2BEGHGGGEFGGFHHHHHGHHHHHHHFFHHGGGGGHHGGGGGGHHHHHHFGHHHGFGHHFHHHHHHHHHGHHHHHGGGGGHHHHHFHHHHHHHHHHHGF?C@EGGG?CAG
@M02034:409:000000000-BFKT7:1:2107:23442:25160 1:N:0:24
AAAGTCGAGGTGCCTAAAGTGGCAACCCAGACTTTGGTTCTTGTTGGTGGTGTAGAGCTTCCTGTAGCCGCATGGCGTTCGTACTTAAATATGGAACTAACCATTCCAATTTTCGCTGTCTCTTATACACATCTCCGAGCCCACGAGACC
+
CCCCCFAB@CCCGGGGGGGGGGGHHHHGGHHGHDGHG2AFEFGHHHHGGGGFHHHHHHHHHHHHHHHHHGGGGGHHGGGGGGHHHHHGHHHHHGHHHGHFHHHHHHHHHHHHHFGGGFDFHHHHHHHHHGHHHHGHGCGCGGHGGDGGGF
@M02034:409:000000000-BFKT7:1:2107:22146:25163 1:N:0:24
AAAGTCGAGGTGCCTAAAGTGGCAACCCAGACTCGGGCGTTGGTTGGTGGTGTAGAGCTTCCTGTAGCCGCATGGCGTTCGTACTTAAATATGGAACTAACCATTCCAATTTTCGCTGTCTCTTATACACATCTCCGAGCCCACGAGACC
+
BBBBBFBAAD>AGGGGGGGGGGGHHHHGGHHGHHGGGCEGGGGGHFGFGGGFGFHGHHHHHHHHGHHHHGG?EFHGGGGGGGHHHHFHHHHHHGDGFHGHHHHHHHHHHHHHHGGGGFGHGHHHHHHHGGHHHHHHGCGCGGEGGGGEGA
@M02034:409:000000000-BFKT7:1:2107:19491:25173 1:N:0:24
AAAGTCGAGGTGCCTAAAGTGGCAACCCAGACTAAGAATAAGGTTGG
+
11AA1D1A?@1>FEEG1B1BBA0BFGAE0GGEFB1BF1GFFHHFDG?
@M02034:409:000000000-BFKT7:1:2107:7712:25175 1:N:0:24
AAAGTCGAGGTGCCTAAAGTGGCAACCCAGACTATGCCGTATGTTCGTGGTGTAGTGCTTCCTTTAGCCGCATGGTGTT
+
BBBABFBBBBBBGGGGGGGGGGGHHHHGCHGFHAG5F3E22BGG55A221B113D535BA5BA555B53BE0EE1@51?
@M02034:409:000000000-BFKT7:1:2107:15921:25181 1:N:0:24
AAAGTCGAGGTGCCTAAAGTGGCAACCCAGACTCGGGTGGGGGTTGGTGGTGTAGAGCTTCCTGTAGCCGCATGGCGTTCGTACTTAAATATGGAACTAACCATTCCAATTTTCGCTGTCTCTTATACACATCTCCGAGCCCACGAGACC
+
CCCCCFCCCCBAGGGGGGGGGGGHHHHGGGHGHHGGGFEGGGGGGGGGGGDFHHHHHHHHHHHHHHHHGGGGGGHHGGGGFFFFGHHFHHHHHGHHHHHHHHHHHHGHHHGHHHGGGGGHHHHHHHGGHGHHGHGFC>-@DFHGGGGGGE
@M02034:409:000000000-BFKT7:1:2107:20315:25185 1:N:0:24
AAAGTCGAGGTGCCTAAAGTGGCAACCCAGCTCCTAGGCCGGTTGGTGGTGTAGAGCTTCCTGTAGCCGCATGGCGTTCGTACTTAAATATGGAACTAACCATTCCAATTTTCGCTGTCTCTTATACACATCTCCGAGCCCACGAGACCA
+
BBBBBFBBDBBBGGGGGGGGGGGHHHHGGHHHGFGHHHHFEGEEEGEFEEFGHHGHFHHHCHHHGHHGGCEGGHHEGGGGGHHHHHHEGFHHHHHFHHHFF3FHHFG4FGGGFEEGFBGHHHHBGDGFGFCHHGHECG?C/CADGGGDE<
@M02034:409:000000000-BFKT7:1:2107:13863:25192 1:N:0:24
AAAGTCGAGGTGCCTAAAGTGGCAACCCAGACTAAGAAGAATGTTGGTGGTGTAGAGCTTCCTGTAGCCGCATGGCGTTCGTACTTAAATATGGAACTAACCATTCCAATTT
+
BBBBAFABDBAAGGGGGGGGGGGHHHHGGHHGG3EB3A3BAFHGHHHFGGGFHHHHHHHHHHHHHHHHFGGGGGHFGGGGGGHHHHGHHHGGFHFHGHHHHHHHHHGHHHHH
@M02034:409:000000000-BFKT7:1:2107:9587:25199 1:N:0:24
AAAGTCGAGGTGCCTAAAGTGGCAACCCAGACTACTCGTCATGTTGGTGGTGTAGAGCTTCCTGTAGCCGCATGGCGTTCGTACTTAAATATGGAACTAACCATTCCAATTTTCGCTGTCTCTTATACACATCTCCGAGCCCACGAGACC
+
CCCCCFCCCCCCGGGGGGGGGGGHHHHGGHHGHGHHHGHGHHHHHHHGGGEFEGHHHHHHHHHGHHHGHGGGGGHHGGGGGGGHGHGGFHFHHHHHGGGGFHGHFHGHHHHHH4EGGGGHHHHHFHGHHGHHHHFHGGGGGGEFF@DGGG
@M02034:409:000000000-BFKT7:1:2107:24756:25204 1:N:0:24
AAAGTCGAGGTGCCTAAAGTGGCAACCCAGACTCAGGGGGATGTTGGTGGTGTAGAGCTTCCTGTAGCCGCATGGCGTTCGTACTTAAATATGGAACTAACCATTCCAATTTTCGCTGTCTCTTATACACATCTCCGAGCCCACGAGACC
+
CBCCCFABCCBCGGGGGGGGGGGHHHHGGHHGHHHG32A221AFGHHGGGEFHHHHHHHHHHHHHHHHHGGGGGHHGGGGGGGHHHHHHHHHHHHGGHHHHHHHHHGHHHHHHHGGGGGHHHHHGHHHHHHHGHGHGGGCGGGGG-@DGF
@M02034:409:000000000-BFKT7:1:2107:18215:25206 1:N:0:24
AAAGTCGAGGTGCCTAAAGTGGCAACCCAGACTCGGCATAGTGTTGGTGGTGTAGAGCTTCCTGTAGCCGCATGGCGTTCGTACTTAAATATGGAACTAACCATTCCAATTTTCGCTGTCTCTTATACACATCTCCGAGCCC
+
CCCCCFCCCCBCGGGGGGGGGGGHHHHGGHHGHB22F2EFGHHHFH2ACAGFF3D5FBFG5FGD55D5F1>0BEE1EE@FEE2GFHHDBFHGED33FFHGB03BF4FB?DBGF?/EE??B4FFG?FDDGC?FGBH2C/<B/F
@M02034:409:000000000-BFKT7:1:2107:10374:25206 1:N:0:24
AAAGTCGAGGTGCCTAAAGTGGCAACCCAGACTGATAAGACGGTT
+
?AAAADAADD>1BEFFBBGGFFCGHHHGGG00FC1FFBGFFGGCE
@M02034:409:000000000-BFKT7:1:2107:16055:25210 1:N:0:24
AAAGTCGAGGTGCCTAAAGTGGCAACCCAGACTAGTATTACTGTTGGTGGTGTAGAGCTTCCTGTAGCCGCATGGCGTTCGTACTTAAATATGGAACTAACCATTCCAATTTTCGCTGTCTCTTATACACATCTCCGAGCCCACGAGACC
+
BBBABFBBBBBAGGGGGGGGGGGHHHHGGHHGHDEH5GFHHHHGGHHGFFFFHFHFGFGHFHHGHGHHGGGCFGGCFEEFGGHHHHHFHHBFFH3FEGFHFFFHHHHFGFHHHGCEGGEHFHHGFFGHFCH?GDGGFCGGGGHGC//DFF
@M02034:409:000000000-BFKT7:1:2107:5959:25210 1:N:0:24
AAAGTCGAGGTGCCTAAAGTGGCAACCCAGACCAAGAATAGTGTTGGTGGTGCAGA
+
BBBBBFBABBBBGGFFF4BGGGFHHHHGGGEG222A23B53DFFBG2E22E133D5
@M02034:409:000000000-BFKT7:1:2107:11402:25213 1:N:0:24
AAAGTCGAGGTGCCTAAAGTGGCAACCCAGACTACTGTGCCGGTTGGTGGTGTAGAGCTTCCTGTAGCCGCATGGCGTTCGTACTTAAATATGGAACTAACCATTCCAATTTTCGCTGTCTCTTATACACATCTCCGAGCCCACGAGACC
+
CBBCBFCCCCCCGGGGGFGGGGGHHHHGGHGGHHHHHHGHHGGGGGGFGGAFGHHGHHHHHHHHHHHHHGGGGGHHGGGGGGHHHHHHHHHHHGHHHGHGHHGHHHGHHHHHHHEEGEEFHHHHHHHHHHHHHHHHGCCGGGHGGGGGGG
@M02034:409:000000000-BFKT7:1:2107:19276:25222 1:N:0:24
AAAGTCGAGGTGCCTAAAGTGGCAACCCAGACTTGTTTGCCTGTTGGTGGTGTAGAGCTTCCTGTAGCCGCATGGCGTTCGTACTTAAATATGGAACTAACCATTCCAATTTTCGCTGTCTCTTATACACATCTCCGAGCCCACGAGACC
+
ABBAAFBABBBBGGGGGGGGGGGHHHHGGHHGHHHHHHGHHHHHHHGGGGGGGFFFHHHHHHHHHHHHHGGGGGHHGGGGGGHHHHHHHHHHHHGFFHGHGHGHHHGFHHHHHHGGGGGGHHHHHHGHHHHHHHHFG/BCGGHGCC@GGG
@M02034:409:000000000-BFKT7:1:2107:18228:25222 1:N:0:24
AAAGTCGAGGTGCCTAAAGTGGCAACCCAGACTCGGCATAGTGTTGGTGGTGTAGAGCTTCCTGTAGCCGCATGGCGTTCGTACTTAAATCTGGAACTAACCATTCCAATTTT
+
A@AAAF1ADDAAGGGF1GGGF1EGBGHGFH0CG1E0EEEGHGHFGH/ECGEFCDHEHFHHHGHGHFHHGGEEGGGAEEEEGABCGH2FHG2BFH1FGBBGHH1G1FG22B1FG
@M02034:409:000000000-BFKT7:1:2107:23940:25225 1:N:0:24
AAAGTCGAGGTGCCTAAAGTGGCAACCCAGACTAAGG
+
AAA?BFBBBBBAFGGGGGGFGGGGHHHGGHHGH33BA
@M02034:409:000000000-BFKT7:1:2107:9749:25237 1:N:0:24
AAAGTCGAGGTGCCTAAAGTGGCAACCCAGACTAAGACTATTGTTGGTGGTGTAGAGCTTCCTGTAGCCGCATGGCGTTCGTACTTAAATATGGAACTAACCATTCCAATTTTCGCTGTCTCTTATACACATCTCCGAGCCCACGAGACC
+
3A33AFAA@BAAGGGGGGGGGCFFFCGAFH2FGGBF3FFFHHHHHHHG22EFE3FAFGHFHFFDBDGFFAAEEEHHGGGFEE?FEHFFHHHGHHFFGHBCGHFGHHHDFFGHHBEDFGEGHHHFGHHHFFDGHGF1E<DG<FHECCDA?F
@M02034:409:000000000-BFKT7:1:2107:11842:25239 1:N:0:24
AAAGTCGAGGTGCCTAAAGTGGCAACCCAGACTGCGGTGTTGGTTGGTGGTGTAGAGCTTCCTGTAGCCGCATGGCGTTCGTACTTAAATATGGAACTAACCATTCCAATTTTCGCTGTCTCTTATACACATCTCCGAGCCCACGAGACC
+
BABCAFBCCCCCGGGGGFGFGGGHHHHGGHHGHHHGGBEEEHHGHGGGGGEFHHHHHHHHHHHHHHHHHGGGGGHHGGGGGGHHHHHHHHHHHHFHGHHHHHGHHHFHHGHHHHGGGGAGHHHHHHFHHFHHHHGGGCGGGGHGGFGGGG
@M02034:409:000000000-BFKT7:1:2107:17836:25258 1:N:0:24
AAAGTCGAGGTGCCTAAAGTGGCAACCCAGACTCCTTTTGAGGTTGGTGGTGTAGAGCTTCCTGTAGCCGCATGGCGTTCGTACTTAAATATGGAACTAACCATTCCAATTTTCGCTGTCTCTTATACACATCTCCGAGCCCACGAGACC
+
BCCCCFCCCCCCGGGGGGGGGGGHHHHGGHHGHHHHHHHHGGHHHHGGGGGFHHHHHHHHHHHHHHHHHGGGGGHHGGGGGGHHHHHHHHHHHHHHHGFFHHFHHHHHHHGHHHGGGGGGHHHHHHHHHHGHHHHFGFDGGGHGGGGGGF
@M02034:409:000000000-BFKT7:1:2107:19821:25259 1:N:0:24
AAAGTCGAGGTGCTAAAGTGGCAACCCAGACTAATCATCGGGTTGGTGGTGTAGAGCTTCCTGTAGCCGCATGGCGTTCGTACTTAAATATGGAACTAACCATTCCAATTTTCGCTGTCTCTTATACACATCTCCGAGCCCAC
+
BBBBBFBBBBBBGGFGGGGDGGHHHHGGHGGHEAGFGGHHGGGFA2AFEEFHHFFHFFGHCGHHGHHDEEGFGHHFGGGGGHEGHGHFHHHFHHB3GGHHC3BGHFFBGHBGHEGGG?GGHHHGGGHHHBGHHHHGDF/BF/F
@M02034:409:000000000-BFKT7:1:2107:12626:25263 1:N:0:24
AAAGTCGAGGTGCCTAAAGTGGCAACCCAGACTACGCAGGGTGTTGGTGGTGTAGAGCTTCCTGTAGCCGCATGGCGTTCGTACTTAAATATGGAACTAACCATTCCAATTTTCGCTGTCTCTTATACACATCTCCGAGCCCACGAGACC
+
CBCCBFCCCCCCGGGGGGGGGGGHHHHGGHHGHHHGGGGGGHGGGHHGFGEFHHHHHHHHHHHHHHHHHGGGGGHHGGGGGGHHHHHHHHHHHHHHGHGGHHHHHHGHHHHHHFGGGGGHHHHHGHGHHHHHHHHGGCFGGGHGGGGGGG
@M02034:409:000000000-BFKT7:1:2107:15415:25273 1:N:0:24
ACAGTCGAGGTGCCTAAAGTGGTAACCCAGACTAAGTTGCAGGTTGGTGGTGTAGAGCTTCCTGTAGCCGCATGGCGTTCGTACTTAAATATGGAACTAACCATTCCAATTTTCGCTGTCTCTTATACACATCCCGGAGCCCACGAGACC
+
>3>AAFABBBAAGGGFFGFFGFGHF4GHGGHGHHHHHHHHHHHHHHGEFEAFHHHHHHHHHFGDGFFDHGEEEGHHGGGEEGGHHHGBGHHHHHBEGGFBCHHHHHBGHGFGHGGGEGGFHFHHFHHGHCGHH0GB@B<@FAGGGGCDDF
@M02034:409:000000000-BFKT7:1:2107:19312:25275 1:N:0:24
AAAGTCGAGTTGCCTAAAGTGGCAACCCAGACTAATAAGAATGTTGGTGGTGTAGAGCTTCCTGTAGCCGCATGGCGTTCGTACTTAAATATGGAACTAACCATTCCAATTTTCGCTGTCTCTTATACACATCT
+
AAA?>B>AD1>1FDFBC11BAGEFGHHGAGCGFGHFHGHGDFFD2B/EFEEFGGEHHFF11FGFG2F2FEEAEEFH?/EFFGHHHH21DG2EEGHBGC1FBGDGDFGHHHFF22E?EEGGEFHGFGFG2BGHHH
@M02034:409:000000000-BFKT7:1:2107:18003:25277 1:N:0:24
AAAGTCGAGGTGCCTAAAGTGGCAACCCAGACTTGTCGTCAGGTTGGTGGTGTAGAGCTTCCTGTAGCCGCATGGCGTTCGTACTTAAATATGGAACTAACCATTCCAATTTTCGCTGTCTCTTATACACATCTCCGAGCCCACGAGACC
+
CCCCCFCCCCCCGGGGGGGGGGGHHHHGGHHGHHHHGEGGAEHHGHGGGGGGHHHHHHHHHHHHHHHHHGGGGGHHGGGGGGHHHHHHHHHHGHHHHHHHHHHHHHHHGGHHHHGGGGGHHHHHHHHHHHHHHHHHGDGCGGGGGGGDGG
@M02034:409:000000000-BFKT7:1:2107:9025:25289 1:N:0:24
AAAGTCGAGGTGCCTAAAGTGGCAACCCAGACTTTTTTTCGTGTTGGTGGTGTAGAGCTTCCTGTAGCCGCATGGCGTTCGTACTTAAATATGGAACTAACCATTCCAATTTTCGCTGTCTCTTATACACATCTCCGAGCCCACGAGACC
+
CBCCCFCCCCBBGGGGGGGGFGGHHHHGGHGGHHHHHFGGGHGHHHHEFGGGGFHFGEDGHHHHHFHHFFGEGFF1EEGGDFGHHHH3GGHHHF33GHFFCGDGGHHFGGHHHFEGGGDGDHGFFHHHF@GFGGHDECGGGEEFCGGGGE
@M02034:409:000000000-BFKT7:1:2107:19315:25293 1:N:0:24
AAAGTCGAGGTGCCTAAAGTGGCAACCCAGACTAATAAGAATGTTGGTGGTGTAGAGCTTCCTGTAGCCGCATGGCGTTCGTACTTAAATATGGAACTAACCATTCCAATTTTCGCTGTCTCTTATACACATCTCCGAGCCCACGAGACC
+
CCCCCFCCCCCCGGGGGGGGGGGHHHHGGHHGHHHHHHHGHHHHHGHGGGEFHHHHHHHHHHHHHHHHHGGGGGHHGGGGGGFHHHHGHHGHHHHFHHHGHGHHHHHHHHHHHFEGGGGHHGHHHHGHHHHHHHHFG@GCGGGGGGGGGG
@M02034:409:000000000-BFKT7:1:2107:13154:25303 1:N:0:24
AAAGTCGAGGTGCCTAAAGTGGCAACCCAGACTAAGCCGCTGGTTGGTAGTGTAGAGCTTCCTGTAGCCGCATGGCGTTCGTACTTAAATATGGAACTAACCATTCCAATTTTCGCTGTCTCTTATACACATCTCCGAGCCCACGAGACC
+
CCCCCFCCCCBBGGGGGGGGGGGHHHHGGHHGHHGHHHGGGGGHHGGGGHHHHHHHHHHHHGHHHHHHHGGEFGHHGGGGGGHHHHHHHHHHHHGHHHHHHHHHHHHHHGHHHGGGGGGGHHHHHHHHGHHHGHHHECDGGGHGGGGGGG
@M02034:409:000000000-BFKT7:1:2107:20314:25304 1:N:0:24
AAAGTCGAGGTGCCTAAAGTGGCAACCCAGACTTAGAGTAGGGTTGGTGGTGTAGAGCTTCCTGTAGCCGCATGGCGTTCGTACTTAAATATGGAACTAACCATTCCAATTTTCGCTGTCTCTTATACACATCTCCGAGCCCACGAGAC
+
A?A>AFBBBBAAFGGGGGGGGGGHGHHGGHHGHGHHFHHGHHGFGGGEFGEFG3GBGAGHHHHHHFEFGFFCFFHFFEGEEEFHHHHGHFFGHHFGCGGFF?3G3?E4GGGHH4EEGG<B?FGF3FHFH2FFHHHFF/@CG//F@@/CE
@M02034:409:000000000-BFKT7:1:2107:20124:25307 1:N:0:24
AAAGTCGAGGTGCCTAAAGTGGCAACCCAGACTGGTGAGGGGGTTGGTGGTGTAGAGCTTCCTGTAGCCGCATGGCGTTCGTACTTAAATATGGAACTAACCATTCCAATTTTCGCTGTCTCTTATACACATCTCCGAGCCCACGAGACC
+
A@AA1DA1A1AABGGG1AAGFGCGHFFFGHHGHFG1F1CEEEG/AAE/A/EFEFDFDBFGGHBFB2FFFEGECEHFEEGGG/FGFFHGFBF2GBGFCHBBFHBGHEFHFHGHEGC/EGFGGFG2G2FF2@GHHHHFC/@@CGECCGG?A<
@M02034:409:000000000-BFKT7:1:2107:20244:25310 1:N:0:24
AAAGTCGAGGTGCCTAAAGTGGCAACCCAGACTCAGATGGTGGTTGGTGGTGTAGAGCTTCCTGTAGCCGCATGGCGTTCGTACTTAAATATGGAACTAACCATTCCAATTTTCGCTGTCTCTTATACACATCTCCGAGCCCACGAGACC
+
>ABBAFBBDBBBGGGGGGGGEGFHHHHGGHHGHBHGH5BE3BEEGGGFFGEFGHGGHGHHGHHGFFGFGFGGGGHHEEFGFFFEHHHGHHHHHHGGHHFHHH3GHHHHHHHHH4EFGGGGGFGGHHGHEFHGHGHGF@CCFGHFFCCGGF
@M02034:409:000000000-BFKT7:1:2107:12478:25317 1:N:0:24
AAAGTCGAGGTGCCTAAAGTGGCAAGACTACTTCTCCGG
+
AAAAAFAADDAAGGGG1AGGGGFHHAFFE1EDGHH1BEC
@M02034:409:000000000-BFKT7:1:2107:10781:25317 1:N:0:24
AAAGTCAGGTGCCTAAAGTGGCAACCCAGACTTGGAAGGGTGTTGGTGGTGTAGAGCTTCCTGTAGCCGCATGGCGTTCGTACTTAAATATGGAACTAACCATTCCAATTTTCGCTGTCTCTTATACACATCTCCGAGCCCACGAGACCA
+
BBBBBFFDFFFFGGGGGGGGGGHHHHGGGGGHGHGFFGGGGGGGHHEFEFGHHHFHHHHHGFHHHHHHGGGGGHHGFGGGGHHHHHHHHHHHHHHBGHHHHHGHHHFFHHHHHGFGGEHGHHHHHFGHHEHHHHHGCGFGGHGC@FGGGC
@M02034:409:000000000-BFKT7:1:2107:20107:25322 1:N:0:24
AAAGTCGAGGTGCCTAAAGTGGCAACCCAGACTGGTGAGGGGGTTGGTGGTGTAGAGCTTCCTGTAGCCGCATGGCGTTCGTACTTAAATATGGAACTAACCATTCCAATTTTCGCTGTCTCTTATACACATCTCCGAGCCCACGAGACC
+
CCCCCFCCCCBCGGGGGGGGGGGHHHHGGHHGHB25BAF2EFGEGGGGGGEFHHHHHHHHHHHHGHHHHGGGGGHHGGGGGGHHHHHHHHHHHHHHHHHGHHHHHHHHHHHHHHGGGGGFHHHHHHFHGHHFHHHHG@CFGGHGGGGGGE
@M02034:409:000000000-BFKT7:1:2107:20238:25327 1:N:0:24
AAAGTCGAGGTGCCTAAAGTGGCAACCCAGACTAAGCTGCGGGTTGGTGGTGTAGAGCTTCCTGTAGCCGCATGGCGTTCGTACTTAAATATGGAACTAACCATTCCAATTTTCGCTGTCTCTTATACACATCTCCGAGCCCACGAGAC
+
BABBAFBABAABGGGGGGGGGGGHHHHGGHHGH333A5BAA2EEFGGFGG?FHHHHHGHHHHHHHGGHHGGFGGHHGGGGGGHHHHBGHHGGHGFFFHFFGHGGHHEGBFGHHHGDGGGHHHHHDHFHFFHEBG@GD/AAGFHGFGGGG
@M02034:409:000000000-BFKT7:1:2107:12475:25335 1:N:0:24
AAAGTCGAGGTGCCTAAAGTGGCAAGACTACTTCTCCGGTTGGTGGTGTAGAGCTTCCTGTAGCCGCATGGCGTTCGTACTTAAATATGGAACTAACCATTCCAATTTTCGCTGTCTCTTATACACACTCCGAGCCCACGAGACCAGAG
+
CDCCCFCCCDBCGGGGGGGGGGGHHGHHHHHHHHHHHGGGGGGGGGFFFGHFHHHHHHHHHGHHHGGGGGHHGGGFGGHGHHHHHHHHHHBGFHHHGHHHHHHHHHHHHHEEFGEHHHHHHHBDFGHGHHHGGGGFFGGGGGGGGHGHH
@M02034:409:000000000-BFKT7:1:2107:9267:25338 1:N:0:24
AAAGTCGAGGTGCCTAAAGTGGCAACCCAGACTGTTGGGGTGGTTGGTGGTGTAGAGCTTCCTGTAGCCGCATGGCGTTCGTACTTAAATATGGAACTAACCATTCCAATTTTCGCTGTCTCTTATACACATCTCCGAGCCCACGAGACC
+
AAA@AFBBBBBAGGGGGGFFGGGHHHHGGHHGHHHHHHGGEGGEFGGGGGGGHEHFHFHGHGHGGHHFHGGGGGHHGGGGGGHHHHGFHHHHGHHFHHEFHGFHHEFGFHHHHGGGGGGHHHHHFHFGGHGHHHGH?CCDGGHE<<@DDG
@M02034:409:000000000-BFKT7:1:2107:5982:25346 1:N:0:24
AAAGTCGAGGTGCCTAAAGTGGCAACCCAGACTTATTAGTAGGTTGGTGGTGTAGAGCTTCCTGTAGCCGCATGGCGTTCGTACTTAAATATGGAACTAACCATTCCAATTTTCGCTGTCTCTTATACACATCTCCGAGCCCACGAGACC
+
>AA3AD3>DDABGGGGGCBDGGGHGHHGGHHGHHHCFGHHFGFDGF2EFDEAFGHFEHHFGHHHHHHHHGGGGGHHGFGGGGHHHHGFHGEGHFHFFHGGGHGFHHHHFGHHHEGGGEFF4FFH4GFHGHFEGDGGFCCCCGGGGC?CDG
@M02034:409:000000000-BFKT7:1:2107:23413:25356 1:N:0:24
AAAGTCGAGGTGCCTAAAGTGGCAACCCAGACTAGGTATAAGGTTGGTGGTGTAGAGCTTCCTGTAGCCGCATGGCGTTCGTACTTAAATATGGAACTAACCATTCCAATTTTCGCTGTCTCTTATACACATCTCCGAGCCCACGAGACC
+
CCCCCFCCCCBBGGGGGFGFGGDHHGHGGHHEHHHFFGHHHHGHHHGEFGEAFBHFGFHHFBGGHDHHHGGCGEHGGFGFFFHHHHHGHHHHHHGHFGGFGGHGHGFFHHHHHEEEEGEGHHHHHHHBDFGHHHHFC/DFGFEGFDCFAF
@M02034:409:000000000-BFKT7:1:2107:19810:25363 1:N:0:24
GCTCTTAAAGAGGAGAAAGGTCATGATGCGTCCTCATGCTTCTAACTTTACTCAGTTCGTTCTCGTCGACAATGGCGGAACTGGCGACGTGACTGTCGCCCCAAGCAACCTGTCTCTTATACAGATCTCCGAGCCCACGGGACGTAGAGG
+
AABBBFFBFFFFFGEGGCFGGGHHHGHFDEEGGGGHHHHHHHHHHHHHGGHHHGHHHHGGHHGHGFFGGGCEFGFHGGEFGHHHHGCEE@EGCGHHHGEDEED//?GHHGHABG2GGHGFHHGD2G22@@DCGDFEGGG-->AC<<CEGE
@M02034:409:000000000-BFKT7:1:2107:5980:25365 1:N:0:24
AAAGTCGAGGTGCCTAAAGTGGCAACCCAGACTTATTAGTAGGTTGGTGGTGTAGAGCTTCCTGTAGCCGCATGGCGTTCGTACTTAAATATGGAACTAACCATTCCAATTTTCGCTGTCTCTTATACACATCTCCGAGCCCACGAGACC
+
BBBCCFCCCCCAGGGGGGGGGGGHGHHGGHGFGHHHHGGGHHGHGHFGGGFFHHHHGHGHHHHHHHGGHEGGGGHHGGGGGGFHHHHGFGGHHBFDGHFGHHHHHHGHHHHHHHGGGGFFHHHGGHHHHGFHHHHHFB@CCFHGG@DGGG
@M02034:409:000000000-BFKT7:1:2107:23075:25372 1:N:0:24
AAAGTCGAGGTGCCTAAAGTGGCAACCCAGACTCCGCATATGGTTGGTGGTGTAGAGCTTTCCTGTAGCCGCATGGCGTTCGTACTTAAATATGGAACTAACCATTCCAATTTTCGCTGTCTCTTATACACATCTCCGAGCCCACGAGAC
+
BBBBBFB?BBBBGGGGGGGGGGGHHGHGGHHGHHHGGGGGHGHHHGGGGGGGHHHHHHHHHHFHHHEFGGEGGGGABEFGGGEHHGGHHGHEBGGHHGGHGHHHGHHHHGBGHHGECE?<GGEGFBHGH3GFBCDGFF/CDGG/CDCCDF
@M02034:409:000000000-BFKT7:1:2107:14407:25377 1:N:0:24
GCTCTTAAAGAGGAGAAAGGTCATGCCTCCTTCTCCTGCTTCTAACTTTACTCAGTTCGTTCTCGTCGACAATGGCGGAACTGGCGACGTGACTGTCGCCCCAAGCAACCTGTCTCTTATACACATCTCCGAGCCCACGGACGCTACGCT
+
>ABCBFFFFFFFGGGGGGGGGGGHHHHHHHHHHHHHHHHHHHGHHHGHHHHHGFHHHHGGHHFHGFFGEEDEHHGHGGGEGHHHHEEFCEEHEHGGHGHGGGDEHGGBHHHFHFHFHHDHFFHHEHHHHGDFGFGFGFGG-CCDDGGGGE
@M02034:409:000000000-BFKT7:1:2107:10617:25382 1:N:0:24
AAAGTCGAGGTGCCTAAAGTGGCAACCCAGACTTCGCTGACTGTTGGTGGTGTAGAGCTTCCTGTAGCCGCATGGCGTTCGTACTTAAATATGGAACTAACCATTCCAATTTTCGCTGTCTCTTATACACATCTCCGAGCCCACGAGACC
+
BBBBBFBBBBBBGGGGGFGGGGGGGHHGGHHGHHHGGGGGHHHHHHHGGGFFHHHHHHHHHHHGGHHHHGGGGGHHGGGGGGHHHHHHHHHHHHHHHHHHHHHHHHHHHHHHHGGGGGGHHHHHHHHHHHHHHHHHGCCG?FHGGCFGGF
@M02034:409:000000000-BFKT7:1:2107:16030:25386 1:N:0:24
AAAGTCGAGGTGCCTAAAGTGGCAACCCAGACTCATACGCCTGTTGGTGGTGTAGAGCTTCCTGTAGCCGCATGGCGTTCGTACTTAAATATGGAACTAACCATTCCAATTTTCGCTGTCTCTTATACACATCTCCGAGCCCACGAGACC
+
BBBBBFBBBBBBGGGGGGGGGGGFHHHGGHHGHHHHHHHGGHHHHHHGGGEFHHHHHHHHHGHHGFHHHGGGGGHHGGGGGGHHHHHHGHHHHHHHHHHFGFGHHHHHHHHHHHGGGGGHGHHHHHHHGFHHHHFHC<<CGEHGGCGGGG
@M02034:409:000000000-BFKT7:1:2107:22739:25387 1:N:0:24
AAAGTCGAGGTGCCTAAAGTGGCAACCCAGACTAATAAGAAGGTTGGTGGTGTAGAGCTTCCTGTAGCCGCATGGCGTTCGTACTTAAATATGGAACTAACCATTCCAATTTTCGCTGTCTCTTATACACATCTCCGAGCCCACGAGACC
+
AAABAFABBBABGGGGGGGGGGGHHHGGGGHGHHGGHHH5GFHHGHGEFEEFGHHHHHHHHFGHHHHHHGGGGGHHGEGGGGHHHHGGGHFHHHHHHHHHGHHHHHHHHHHHHFGGGGGGHGHHFHHHHHHHHHGHGGGGGGHGGGGGGA
@M02034:409:000000000-BFKT7:1:2107:10579:25395 1:N:0:24
AAAGTCGAGGTGCCTAAAGTGGCAACCCAGACTCCTTAGCCTGTTGGTGGTGTAGAGCTTCCTGTAGCCGCATGGCGTTCGTACTTAAATATGGAACTAACCATTCCAATTTTCGCTGTCTCTTATACACATCTCCGAGCCCACGAGACC
+
ABAAAFBBBBAAGGGGGGGGGGGHGHHGGGHGHHHHHHHHHHHHHHHGGGFFEGHDHHHHGHHFFFHHHGGGGGHHGEGGGGHHHHHHHHGHHGHFFHHHHHGHHHHHHHHHHFEGGGGFHHHHHHHHHHHHHHHFGCGGCGHGGGGGDF
@M02034:409:000000000-BFKT7:1:2107:24862:25397 1:N:0:24
AAAGTCGAGGTGCCTAAAGTGGCAACCCAGACTTCTCGGAAGGTTGGTGGTGTAGAGCTTCCTGTAGCCGCATGGCGTTCGTACTTAAATATGGAACTAACCATTCCAATTTTCGCTGTCTCTTATACACATCTCCGAGCCCACGAGACC
+
BCBBCFCCCCBBGGGGGGGGGGGGGHHGGHHGHCFHFGGGC?EGFHAEC?EGHFGEFFGHDGHHF5BDGEG?EFG1EEEGGFFFGHHH3FGGGHFDGHHG3?3GGDGD4DFHHDEEGEEBHHGHFHHDGBGFHFH2D<BDCE//ACDFDC
@M02034:409:000000000-BFKT7:1:2107:25237:25400 1:N:0:24
AAAGTCGAGGTGCCTAAAGTGGCAACCCAGACTAAGATTCTTGTTGGTGGTGTAGAGCTTCCTGTAGCCGCATGGCGTTCGTACTTAAATATGGAACTAACCATTCCAATTTTCGCTGTCTCTTATACACATCTCCGAGCCCACGAGACC
+
CCCCCFCCCCCCGGGGGGGGGGGHHHHGGHHGHGFHGFGHHHHHHHHEFEFFEFHFHHFGFHHHHHHEHGGCGGHFFEGGGGGHHHHHFHHHHHBEGHFHGA3GGHD?GGFHHFCDFEEGHGHHHEGFHFHGHHFGF@FGGGEGCA@/DC
@M02034:409:000000000-BFKT7:1:2107:22369:25427 1:N:0:24
AAAGTCGAGGTGCCTAAAGTGGCAACCCAGACTCTGAAGCCGGTTGGTGGTGTAGAGCTTCCTGTAGCCGCATGGCGTTCGTACTTAAATATGGAACTAACCATTCCAATTTTCGCTGTCTCTTATACACATCTCCGAGCCCACGAGACC
+
BBCCCFBCCDCCGGGGGGGGGGGHHHHGGHHGHHHGHHHHHGGGGGGEFGFGHHHHHHHHFHHHHGHHGGGGGGFFGGGGGGHHHHHGHHHHHHFFFHHFGHGHHHHHHHHHHGFGGGDGHGHHFHGHFFHHHHHHGGGGGGHGGGGGGE
@M02034:409:000000000-BFKT7:1:2107:23681:25429 1:N:0:24
AAAGTCGAGGTGCCTAAAGTGGCAACCCAGACTGATAAGAAGGTTGGTGGTGTAGAGCTTCCTGTAGCCGCATGGCGTTCGTACTTAAATATGGAACTAACCATTCCAATTTTCGCTGTCTCTTATACACATCTCCGAGCCCACGAGACC
+
AABABF?ADDAAGGGGGGGGFFFFHHHGGGGGHB35BD35DGCHGFCEFDEFHGHGHHHHHHHHHGEHHGGGGGHHGGFGGGBGHHHFGGFGFFBFGGFGFHHHHFGFFGGHGHFGGGGGHHHGBGBG3FBFHHEB</B@DGHG/@CGDF
@M02034:409:000000000-BFKT7:1:2107:8312:25436 1:N:0:24
AAAGTCGAGGTGCCTAAAGTGGCAACCCAGACTCTGAGTAAGGTTGGTGGTGTAGAGCTTCCTGTAGCCGCATGGCGTTCGTACTTAAATATGGAACTAACCATTCCAATTTTCGCTGTCTCTTATACACATCTCCGAGCCCACGAGACC
+
ABBBBFBBBBBBGGGGGGGGGGGHHHHGFHGGHGHHGHEGFHGFGHGGGGEFHHHHHHHHHHHHHHHHHGGGGGHGGGGGGEHHHHHGHHHHHHFGHHGHHHHHHHFHGHHHHHGGGGFHHGHHGHHHHHHGHHHGG?CGG/GFGGGGGF
@M02034:409:000000000-BFKT7:1:2107:21419:25440 1:N:0:24
AAAGTCGAGGTGCCTAAAGTGGCAACCCAGACTGATGCGCCTGTTGGTGGTGTAGAGCTTCCTGTAGCCGCATGGCGTTCGTACTTAAATATGGAACTAACCATTCCAATTTTCGCTGTCTCTTATACACATCTCCGAGCCCACGAGACC
+
ABCBADAABBACGGGGGGGGGGGHHHHGGHHGHHHHHHGGGGHHHHHGGGGGHHHHHHHHHHHHHHHHHGGEGGHHGGGGGGHHHHGHHFHHHHGHHHHHHHHHHHHHHHHHHHGGGEFHHHHHFHHFHFHHHHHHGFFGGFHGGCGDGE
@M02034:409:000000000-BFKT7:1:2107:16822:25442 1:N:0:24
AAAGTCGAGGTGCCTAAAGTGGCAACCCAGACTGGTTTGGTTGTTGGTGGTGTAGAGCTTCCTGTAGCCGCATGGCGTTCGTACTTAAATATGGAACTAACCATTCCAATTTTCGCTGTCTCTTATACACATCTCCGAGCC
+
BBBBBFBBBBABGGGGCGGGGGGHHHHGCG2FHHGHHHGGCGGGEHH1E?FFAAGBGBEF5FGFHDEBF?E@FG11>?EFEE2FFGH@3FF4@B33BBGHB03B?DG4BBGFH4E/FE<FD4FG3?G3BGF2B3?FCC//>
@M02034:409:000000000-BFKT7:1:2107:23688:25448 1:N:0:24
AAAGTCGAGGTGCCTAAAGTGGCAACCCAGACTGATAAGAAGGTTGGTGGTGTAGAGCTTCCTGTAGCCGCATGGCGTTCGTACTTAAATATGGAACTAACCATTCCAATTTTCGCTGTCTCTTATACACATCTCCGAGCCCACGAGACC
+
BBABCFCCCCCAGGGGGFGGGGGHHHHGGHHGHHHHHHGGCGGFGHGEFGBBFGHHHHHHHHHHHHHHHGGGGEHGEEFGEFHHHHHFFGBGHHFGHGGHHHHHGHHHFGHHHHGGGGGHFHHHHHFFHHHHHHHHGGG?BFHGGCGDFF
@M02034:409:000000000-BFKT7:1:2107:23450:25452 1:N:0:24
AAAGTCGAGGTGCCTAAAGTGGCAACCCAGACTAATAAGAATGTTGGTGGTGTAGAGCTTCCTGTAGCCGCATGGCGTTCGTACTTAAATATGGAACTAACCATTCCAATTTTCGCTGTCTCTTATACACATCTCCGAGCCCACGAGACC
+
AA@BBFBABBBBCGGGGGGGGFFFFAFEGHHGHHHHHHGHEGFHHHH2FEBFFDFDGDGHHBGGGFGGGEECEEHAEEF?EEGHGFGFHHFGGHGHFHGGHFGHHH4?GGHHHEE?EGE3GFFHGHHGEFFHHGHF?><<>/FFDGGGDC
@M02034:409:000000000-BFKT7:1:2107:23574:25456 1:N:0:24
AAAGTCGAGGTGCCTAAAGTGGCAACCCAG
+
BCCCBFCCCBBBGGGGGGGGGGGHHHHGGH
@M02034:409:000000000-BFKT7:1:2107:23028:25467 1:N:0:24
AAAGTCGAGGTGCCTAAAGTGGCAACCCAGACTCGTTTGGAGGTTGGTGGTGTAGAGCTTCCTGTAGCCGCATGGCGTTCGTACTTAAATATGGAACTAACCATTCCAATTTTCGCTGTCTCTTATACACATCTCCGAGCCCACGAGACC
+
BCCCAF@BBCCBGGGFGGGFGGGHHHHGGHCGHHGHGGEGGHGEGHGEEGFFHHHHHGHHHHHHGFHGHGGGGGHHGGGGGGHHHHHFHGGHHHFHGGGEHHGHHHFHHHHHHHGGGGGHHGHHGHFFBGHHFHFDE@@BCFHGGGGGAF
@M02034:409:000000000-BFKT7:1:2107:17455:25473 1:N:0:24
AAAGTCGAGGTGCCTAAAGTGGCAACCCAGACTGATCCTCCTGTTGGTGGTGTAGAGCTTCCTGTAGCCGCATGGCGTTCGTACTTAAATATGGAACTAACCATTCCAATTTTCGCTGTCTCTTATACACATCTCCGAGCCCACGAGACC
+
AABBAFABBBBBGGGGFGGGGGGHGHHGGHHGHHHHHHHHHHHHHHHGGGGGHFHFHHHHHHHHHHHGHGGFGGGHGGGGGGHHHHHHGHHHHHHGGHGFFHFHGHFHHGHHHGGGGGGFHGHHHHHGGHHHHHGFF/@DGGHGGGGGGG
@M02034:409:000000000-BFKT7:1:2107:10895:25475 1:N:0:24
AAAGTCGAGGTGCCTAAAGTGGCAACCCAGACTAAGAAGAATGTTGGTGGTGTAGAGCTTCCTGTAGCCGCATGGCGTTCGTACTTAAATATGGAACTAACCATTCCAATTTTCGCTGTCTCTTATACACATCTCCGAGCCCACGAGACC
+
CCCCCFCCCBAAGGGGGGGGGGGHHHHGGHHGHHHHGHHHHHHHHHHFGGGGHHHHHHHHHHHHHHHHHGGGGGHHGGGGGGHHHHHGHHHHHHHHGHHHHHHHHHHGHHHHHHGGGGFHHHHHHHGHHHHHHHHHGGCGGGHGGGGGGG
@M02034:409:000000000-BFKT7:1:2107:9908:25482 1:N:0:24
AAAGTCGAGGTGCCTAAAGTGGCAACCCAGACTAGGGGGGGTGTTGGTGGTGTAGAGCTTCCTGTAGCCGCATGGCGTTCGTACTTAAATATGGAACTAACCATTCCAATTTTCGCTGTCTCTTATACACATCTCCGAGCCCACGAGACC
+
CCCCCFABCCABGGGGGGGGGGGHHHHGGHHGHGHHHGGGGGGGGHHDGGGEGGGGGGGGGGGGGGGGGGGFGFFFFFFFFFFFFFFFFFFFFFFFFFFFFFFFFFFFFFFFFFFFFFFFFFFFFFFFFFFFFFFFF-DCFFFFDCFFFF
@M02034:409:000000000-BFKT7:1:2107:23846:25483 1:N:0:24
AAAGTCGAGGTGCCTAAAGTGGCAACCCAGACTAGGCTGCCTGTTGGTGGTGTAGAGCCTCCTGTAGCCGCATGGCGTTCGTACTTAAATATGGAACTAACTATTCCAATTT
+
>>11ADAADD1AGGGGGGGGG1F0G0FAAA0FAAG00G0/BE1FGB/A/?EAA1B2F10BE/GBAD22BAE/>EC0>/>BE/0B>GBFGFDBD111B1BGG11B2FG2>F1B
@M02034:409:000000000-BFKT7:1:2107:7457:25487 1:N:0:24
AAAGTCGAGGTGCCTAAAGTGGCAACCCAGACTAAGCTGTTTGTTGGTGGTGTAGAGCTTCCTGTAGCCGCATGGCGTTCGTACTTAAATATGGAACTAACCATTCCAATTTTCGCTGTCTCTTATACACATCTCCGAGCCCACGAGACC
+
BBBBBFBBBBAAGGGGFGGGGFGHHHHFFHHDHHGHCHFDGHHGHHHGGGAFHGHFGGHHGFGFFGHHHFEGGGHFEEFGEGGGHHHEHHGHHHHGFHHGGFFHHHHHFHHHHGEDGGEEHGHHHHFHHFGGHHHHD/BBFGHGG@DFGF
@M02034:409:000000000-BFKT7:1:2107:23627:25489 1:N:0:24
AAAGTCGAGGTGCCTAAAGTGGCAACCCAGACTAAGTTTTTTGTTGGTGGTGTAGAGCTTCCTGTAGCCGCATGGCGTTCGTACTTAAATATGGAACTAACCATTCCAATTTTCGCTGTCTCTTATACACATCTCCGAGCCCACGAGACC
+
BB@BBFBBBBBBGGGGGGGGGGGGGHHGGHFGHHHHHHGHGGGHHHHGGGGGGEHEH5DGFFHHFFFFGEGCGGHGGEGGGFFHHHHHHHHHHHBFFFHHHGGHHGHDGFGHHDEEGFEFHHHHEBGGFFGGHHGFE<GGFEHGGCG?DF
@M02034:409:000000000-BFKT7:1:2107:21223:25491 1:N:0:24
AAAGTCGAGGTGCCTAAAGTGGCAACCCAGACTCAGTATCAGGTTGGTGGTGTAGAGCTTCCTGTAGCCGCATGGCGTTCGTACTTAAATATGGAACTAACCATTCCAATTTTCGCTGTCTCTTATACACATCTCCGAGCCCACGAGACC
+
AABBAFAADBBBGGGGFGGGDBFHHGHGGHHGHHHHFFGHFH35BGGGCFEGGFHHHHHHHHHFG5GHHGFEGGHHGGGGGGHHHHHFFGHHFF3FGHHGHHHHGHHH4FHHFD?EGFEEF4BGFHGFFGGHHHHHG//<@A//><?EAF
@M02034:409:000000000-BFKT7:1:2107:15811:25493 1:N:0:24
AAAGTCGAGGTGCCTAAAGTGGCAACCCAGACTCATCATCGTGTTGGTGGTGTAGAGCTTCCTGTAGCCGCATGGCGTTCGTACTTAAATATGGAACTAACCATTCCAATTTTCGCTGTCTCTTATACACATCTCCGAGCCCACGAGACC
+
CCCCBFBCCBAAGGGGGGGGGGGHHHHGGHHGHHHHHHHHHHHHHHGAFGEFGHHHHFHHHHHHHHHHHGGGGGHHGGGGGGHHHHHHHHHHHHFHFGHGHFHHFHGGHHHHHHGGGGFHHHHHHHHHFBHHHHHHA/<BGGHGGCDEGF
@M02034:409:000000000-BFKT7:1:2107:10728:25507 1:N:0:24
AAAGTCGAGGTGCCTAAAGTGGCAACCCAGACTCCGCGGGGGGTTGGTGGTGTAGAGCTTCCTGTAGCCGCATGGCGTTCGTACTTAAATATGGAACTAACCATTCCAATTTTCGCTGTCTCTTATACACATCTCCGAGCCCACGAGACC
+
ABBCBFBCCCCAGGGGGGGGGGGHHHHGGHHGHHHEFGGGGGGCFGGGGG<CCGGDGEHHGHHHHGHHHGGGGGHGGGFGGGGGGGFFGGGGGGGGGGGGFFFGGGGGGGGFFFFFFFDFFFFFFFFFFFFFFFFFFFFADFFFFCDFFF
@M02034:409:000000000-BFKT7:1:2107:15827:25512 1:N:0:24
AAAGTCGAGGTGCCTAAAGTGGCAACCCAGACTCATCATCGTGTTGGTGGTGTAGAGCTTCCTGTAGCCGCATGGCGTTCGTACTTAAATATGGAACTAACCATTCCAATTTTCGCTGTCTCTTATACACATCTCCGAGCCCACGAGACC
+
ABBBAFABBDAAGGGGFGGGGGGHHHHGGHHGHHHHHGHHGHHGHHHAFEEFEGGGGHEFGHHHHHHHFEGGGGHHGGGGGGGGHHHHHHGHHH3FBGFHGHFGFHFHBFGHFFEA/<EGFGEFBFFFBBFFHHG2C/C/BFAFFCGGFE
@M02034:409:000000000-BFKT7:1:2107:20514:25512 1:N:0:24
AAAGTCGAGGTGCCTAAAGTGGCAACCCAGACTTGGTATGGTGTTGGTGGTGTAGAGCTTCCTGTAGCCGCATGGCGTTCGTACTTAAATATGGAACTAACTATTCCAATTTTCGCTGTCTCTTATACACATCTCCGAGCCCACGAGAC
+
BCBBBFB@DBCBGGGGGFGGGGGHHHHGGHHFFHC33AFGB5BFEGHAA2EA13FBFD3BFGFHHEFEEEE?EEE1>>>FFE2FGHH3@FHBFE33B3FF334BF?G4FG3FF?@FEE/BFBFG?EGBGBFBFHFBC/@C<FGAB@/<?
@M02034:409:000000000-BFKT7:1:2107:19697:25516 1:N:0:24
AAAGTCGAGGTTCCTAAAGTGGCAACCCAGACTGCGCTTCCTGTTGGTGGTGTAGAGCTTCCTGTAGCCGCATGGCGTTCGTACTTAAATATGGAACTAACCATTCCAATTTTCGCTGTCTCTTATACACATCTCCGAGCCCACGAGACC
+
BBCCBFBBCCCFGGGGGGGGGGGHHHHGGHHGHHHGGGGGHHHHHHGGGGGFHHHHHHHHHHHHHHHHHGGFGGHHGGGGGGHHHHHHHHHHHHHGGHGHGHHHFHFHHHHHHHGGGGGHHHHHGHFHHHHHHHHHGCGCDGHGGGGGGG
@M02034:409:000000000-BFKT7:1:2107:18831:25526 1:N:0:24
AAAGTCGAGGTGCCTAAAGTGGCAACCCAGACTTATAATACTGTTGGTGGTGTAGAGCTTCCTGTAGCCGCATGGCGTTCGTACTTAAATATGGAACTAACCATTCCAATTTTCGCTGTCTCTTATACACATCTCCGAGCCCACGAGACC
+
ABBBBFBBBBABGGGGGGGGGGGGFHHGGHHGHHHHHHHHHHGGHHHGGGEFGHHGHHHHHHHFFGHGHGGGGGHHGGGGGGFHHGHHGHHHHHHHGHFHHHHHHHGHHGHHHHGGGGGHHHHHHHHHGHFHFGHHG/?CGGGGFGGGGG
@M02034:409:000000000-BFKT7:1:2107:15296:25529 1:N:0:24
AAAGTCGAGGTGCCTAAAGTGGCAACCCAGACTAAGAATCAGGTTGGTGGTGTAGAGCTTCCTGTAGCCGCATGGCGTTCGTACTTAAATATGGAACTAACCATTCCAATTTTCGCTGTTCTTATACACATCTCCGAGCCCACGAGACCA
+
CCCCCFCCCCCCGGGGGFGGGGGHHHHGGHHGHHHHHHHHHHHFGHGGFGFFGDHHHHFHHHHHDGGHHGGEGGHHGGGGGEFHHHHHHGHHHFFHHHHHHHFGHFGFHHGHHGGGGGEHGHHHHGHHHEGHHHHGGGGGGGGGG?GGGG
@M02034:409:000000000-BFKT7:1:2107:12231:25543 1:N:0:24
AAAGTCGAGGTGCCTAAAGTGGCAACCCAGACTCAGAATAATGTTGGTGGTGTAGAGCTTCCTGTAGCCGCATGGCGTTCGTACTTAAATATGGAACTAACCATTCCAATTTTCGCTGTCTCTTATACACATCTCCGAGCCCACGAGACC
+
ABABBFBBBB?AGGGGGGGGGGGHHHHGGHHGHFHHFGGHHHHHHHGEGGEFHHHHHFHHGBGGGGHHHGGEGGGHGGGGGGHHHFHFGHFHHHFHGGHHHEGHHGGFHHHHHGGGDFEFHHHHFF??GHHHGHHBC/CCCEGEBBCDDF
@M02034:409:000000000-BFKT7:1:2107:11627:25557 1:N:0:24
AAAGTCGAGGTGCCTAAAGTGGCAACCCAGACTCGGAGGGGGGTTGGTGGTGTAGAGCTTCCTGTAGCCGCATGGCGTTCGTACTTAAATATGGAACTAACCATTCCAATTTTCGCTGTCTCTTATACACATCTCCGAGCCCACGAGACC
+
CCCCDFCCBCBCGGGGGGGGGGGHHHHGGHHGHHGGEG?EGGGG?DCGGGGGGDF1GHHHDHGF1=GDGGD@DGHHCDFGGDFEEHEGFGHFF0<0CGHHFCFGGGHF0FGGGF?EGFAFFFGGFFBBFFFFGGG0E-;DFFFFFFFFFF
@M02034:409:000000000-BFKT7:1:2107:20102:25559 1:N:0:24
AAAGTCGAGGTGCCTAAAGTGGCAACCCAGACTAGACGCCGGTTGGTGGTGTAGAGCTTCCTGTAGCCGCATGGCGTTCGTACTTAAATATGGAACTAACCATTCCAATTTTCGCTGTCTCTTATACACATCTCCGAGCCCACGAGACCA
+
CCCCCFABCCCCGGGGGGGGGGGHHHHGGHHGHHHHHGGGGGGGGGEFGFFEGGHHGHGHHHHHHHGHF?FGGGHGEGGGGFFHHHHHFHFHGHHGHHHHHEGHFHHFEHHHFGGGGBGHHHHGHHHHHGFHHHHGCGCCGHGGGGGDGG
@M02034:409:000000000-BFKT7:1:2107:24480:25561 1:N:0:24
AAAGTCGAGGTGCCTAAAGTGGCAACCCAGACTGGGTTTTTTGTTGGTGGTGTAGAGCTTCCTGTAGCCGCATGGCGTTCGTACTTAAATATGGAACTAACCATTCCAATTTTCGCTGTCTCTTATACACATCTCCGAGCCCACGAGACC
+
BBCCAFBBCCCBGGGGGGGGFGGHHGHGGGHGHHGHFFFFGGEFGHHGFFFGHHHFH5GHGHHHFEGHHGGFGGHFGGGGGGEFHHHHDFGHHHEGFGHHHHFHHHFFFFGHHGGGGDCGDGHHGHHGGGHHHGHHG@FCCGHGCCCDGG
@M02034:409:000000000-BFKT7:1:2107:6956:25570 1:N:0:24
AAAGTCGAGGTGCCTAAAGTGGCAACCCAGACTTTTGTGTTTGTTGGTGGTGTAGAGCTTCCTGTAGCCGCATGGCGTTCGTACTTAAATATGGAACTAACCATTCCAATTTTCGCTGTCTCTTATACACATCTCCGAGCCCACGAGACC
+
BCBBBFCCCCBCGGGGGGGGGGGGGGHGDGGGHFHHH2FFFHHHHHHGGGGFHFHGGHHHFHHHHGHGHGGFGGHGGGGGGGHHHHHHHHHHHHHFHHHHHHHHHGFHHGHHHFEFGGFEHFHHGHHHHGHFGHEBC@DCCFHFGGGG?F
@M02034:409:000000000-BFKT7:1:2107:16016:25572 1:N:0:24
AAAGTCGAGGTGCCTAAAGTGGCAACCCAGACTTCTCTGCTTGTTGGTGGTGTAGAGCTTCCTGTAGCCGCATGGCGTTCGTACTTAAATATGGAACTAACCATTCCAATTTTCGCTGTCTCTTATACACATCTCCGAGCCCACGAGACC
+
BCCCCFCCCCCCGGGGGGGFGGGHGHHGGHHGHHHHHGHHHHHHHHGGGGEFHHHHHHHHHHHHHHHHHGGGGGHHGGGGGGHHHHHHHHHHHHHGHHHGHHGHHHGHHHHHHHGGGGGGHHHHHHHHGHHHHHHHGDCCGGHGGGFGGG
@M02034:409:000000000-BFKT7:1:2107:11627:25575 1:N:0:24
AAAGTCGAGGTGCCTAAAGTGGCAACCCAGACTCGGAGGGGGGTTGGTGGTGTAGAGCTTCCTGTAGCCGCATGGCGTTCGTACTTAAATATGGAACTAACCATTCCAATTTTCGCTGTCTCTTATACACATCTCCGAGCCCACGAGACC
+
CCCCCFCCCCCCGGGGGGGGGGGHHHGGGHHGHEFDAEEEGFGGGGGGGGGFGGHFDDFGHHHHHHHGGDG?DGGEGCCGGGCEHHG0CGHFGH00CCGHHHCG0;G0FFFGGBADGFEFFGFF0BBBFF0FGGGEF?=FFFFFF-;ADE
@M02034:409:000000000-BFKT7:1:2107:24476:25580 1:N:0:24
AAAGTCGAGGTGCCTAAAGTGGCAACCCAGACTGGGTTTTTTGTTGGTGGTGTAGAGCTTCCTGTAGCCGCATGGCGTTCGTACTTAAATATGGAACTAACCATTCCAATTTTCGCTGTCTCTTATACACATCTCCGAGCCCACGAGACC
+
>AAABFBBBBBACGGGGGGBGDGBHGHAFAGGHHDGEFGFFGGHHHHGFFABBFGFHHHHGHHGHEGGDE@EGEHAEEGCEECGHGE@FGEGGHEBGHGHFFBGHHHHHFHHHGGGGG?2GGGHHFGFGGBHFFDBE/B@@/G/<>@CEF
@M02034:409:000000000-BFKT7:1:2107:15666:25591 1:N:0:24
AAAGTCGAGGTGCCTAAAGTGGCAGCCCAGACTACGGGTATGGTTGGTGGTGTAGAGCTTCCTGTAGCCGCATGGCGTTCGTACTTAAATATGGAACTAACCATTCCAATTTTCGCTGTCTCTTATACACATCTCCGAGCCCACGAGACC
+
BBABCFCBCCCCGGGGGGGGGGGHGGHGHHHGHHHGGGGEHHHHHGGGGGFFHHHGHHHHHGHHHHHHHGGGGGHHGGGGGGHHHHHHHHHHHHFHGHHHHHHHHHGGGHHHHFFGGGGGHHHHHHHHHHHHHHGHGCCGGGHGGGGGGF
@M02034:409:000000000-BFKT7:1:2107:22613:25612 1:N:0:24
AAAGTCGAGGTGCCTAAAGTGGCAACCCAGACTAATAATAGGGTTGGTGGTGTAGAGCTTCCTGTAGCCGCATGGCGTTCGTACTTAAATATGGAACTAACCATTCCAATTTTCGCTGTCTCTTATACACATCTCC
+
ABBBBBAAD?A@FGG5EEGFGGGHCHHGGDFFHCGFBFGDGHHFGEEEFDA1GFD5FFHGFFFHFDFHHFGEEEHHGGGEBEHHHHFBGHFGB3BEFF@FGH3CDGHFHHGHHGCDGD?FGFGFGGFHFHDHFFFG
@M02034:409:000000000-BFKT7:1:2107:6869:25618 1:N:0:24
AAAGTCGAGGTGCCTAAAGTGGCAACCCAGACTTGTCCGCCGGTTGGTGGTGTAGAGCTTCCTGTAGCCGCATGGCGTTCGTACTTAAATATGGAACTAACCATTCCAATTTTCGCTGTCTCTTATACACATCTCCGAGCCCACGAGACC
+
AAAAAF?AD2>AFGGGBFGBFGGHHHHGGGHGHGHFGHGGGGGEGGGGF?BFGHHFHFHFHHHHHGHHHGGGGGFHGGGGGGHHHHHGHHGHHHHFFFEBCGEHBGBGFHHEHGGGGFGHGBGHBGEFFFHHHHFHGGGGGGHGGGGGGE
@M02034:409:000000000-BFKT7:1:2107:6725:25624 1:N:0:24
AAAGTCGAGGTGCCTAAAGTGGCAACCCAGACTCTTCACTGTGTTGGTGGTGTAGAGCTTCCTGTAGCCGCATGGCGTTCGTACTTAAATATGGAACTAACCATTCCAATTTTCGCTGTCTCTTATACACATCTCCGAGCCCACGAGACC
+
BBBCBFCCCCBCGGGGGGGGGGGGHHHGGHHGHGHHHHHHHHHHHHHGGGEFGFHHHHHHHHHHGHHHHGGGGGHHGGGGGGHHHHHGHHHHHHHGHHHHHGHHHHHHHHHHHHGGGGGFHHHHHHGHGHHHHHGHGBDGGGHGGCGGGG
@M02034:409:000000000-BFKT7:1:2107:6854:25628 1:N:0:24
AAAGTCGAGGTGCCTAAAGTGGCAACCCAGACTTGTCCGCCGGTTGGTGGTGTAGAGCTTCCTGTAGCCGCATGGCGTTCGTACTTAAATATGGAACTAACCATTCCAATTTTCGCTGTCTCTTATACACATCTCCGAGCCCACGAGACC
+
BBBBBF?ADBABGGGGGGGGGGGHHHHGGHHGHHFHHFEGGGGGGGGGFGGFGHHHGGHHFGGHGFHHHEFGGEGCFGGGGFGGHHFHGHHGHH33?FFHFHFHHHEFHHHHHHGGGGEFHFHHHHFGGFHHHHHBC@CD/FGFGGCGGA
@M02034:409:000000000-BFKT7:1:2107:18388:25629 1:N:0:24
AAAGTCGAGGTGCCTAAAGTGGCAACCCAGACTAGGACGCGGGTTGGTGGTGTAGAGCTTCCTGTAGCCGCATGGCGTTCGTACTTAAATATGGAACTAACCATTCCAATTTTCGCTGTCTCTTATACACATCTCCGAGCCCACGAGACC
+
CBCCCFCCCCCCGGGGGGFGGGGHHHHGGHHGHHHHFHGGGGGGGGGGGGGFHFHHHHHHHHHHHHHHHGGGGGHHGGGGGGGHHHHHHHHHHHHHHHHHHHHHGHHHHHHHHHGGGGGHHHHHHHHHHHHHHHHHGCCGGGHGGGGGGE
@M02034:409:000000000-BFKT7:1:2107:22619:25629 1:N:0:24
AAAGTCGAGGTGCCTAAAGTGGCAACCCAGACTAATAATAGGGTTGGTGGTGTAGAGCTTCCTGTAGCCGCATGGCGTTCGTACTTAAATATGGAACTAACCATTCCAATTTTCGCTGTCTCTTATACACATCTCCGAGCCCACGAGAC
+
CCCCCFBBCCCCGGGGGGGGGGGHHHHGGHHGH3GGHHH5AGHHHGGGFGFFHHHHHHHHHHHHHHHHHGGGGGHHGGGGGGHHHHHGHHHHHGHGHHHHHHGHHHHHHHHHHHGGGGGGHHHHHHHHHHHHHHHFF@CFGGHGGGGFG
@M02034:409:000000000-BFKT7:1:2107:20938:25631 1:N:0:24
AAAGTCGAGGTGCCTAAAGTGGCAACCCAGACTCCGACTTCTGTTGGTGGTGTAGAGCTTCCTGTAGCCGCATGGCGTTCGTACTTAAATATGGAACTAACCATTCCAATTTTCGCTGTCTCTTATACACATCTCCGAGCCCACGAGACC
+
AAABBFBCCCCBGGGGGGGGGGGHHHHGGHHGHHHGGGGGHHHHHHHEFGBFGHHHHGHHHHHHGGHHHGGGGGHHGGGGGGHHHHHGHHHHHEFFHHHHHHHHHHHHHHGHHHGGGGGGHHHHHHHFHHHHHHHHD@DFGGHGGGGGGG
@M02034:409:000000000-BFKT7:1:2107:16815:25637 1:N:0:24
AAAGTCGAGGTGCCTAAAGTGGCAACCCAGACTCCGTATTCTGTTGGTGGTGTAGAGCTTCCTGTAGCCGCATGGCGTTCGTACTTAAATATGGAACTAACCATTCCAATTTTCGCTGTCTCT
+
ABABBFBBBBAAGGGGGGGGGFGFGHHEGHEEHFGFGBFH5GHDDDFGGGGGGHG5GGHH5FHHGGHHHEE0EFG1EEEFGG2GGDGFFHHFFFB33FF3FGHFHDGGFFGHHF?EEFGFHFG
@M02034:409:000000000-BFKT7:1:2107:20453:25637 1:N:0:24
AAAGTCGAGGTGCCTAAAGTGGCAACCCAGACTAAGTCGAATGTTGGTGGTGA
+
BBBBBFBBBDBAGGGGGGGGGGGGHHHGGH2A3FAF55A2ABGHFHE222E15
@M02034:409:000000000-BFKT7:1:2107:17865:25638 1:N:0:24
AAAGTCGAGGTGCCTAAAGTGGCAACCCAGACTCCGCCTCCTGTTGGTGGTGTAGAGCTTCCTGTAGCCGCATGGCGTTCGTACTTAAATATGGAACTAACCATTCCAATTTTCGCTGTCTCTTATACACATCTCCGAGCCCACGAGACC
+
CCCCCFCCCCBBGGGGGGGGGGGHHHHGGHHGHHHGGGGGHHHHHHHGGGEFHHHGHHHHHHHHHGHHHGGGGGHGGFGGGGHHHHHHHHHHHHHHGGHGHHHHHHGHHHHHHFGGGGGHHHHHHHHHHHHHHHFHGCGGGGHGGGGGDC
@M02034:409:000000000-BFKT7:1:2107:9414:25641 1:N:0:24
AAAGTCGAGGTGCCTAAAGTGGCAACCCAGACTAATACGACGGTTGGTGGTGTAGAGCTTCCTGTAGCCGCATGGCGTTCGTACTTAAATATGGAACTAACCATTCCAATTTTCGCTGTCTCTTATACACATCTCC
+
BAAAAFAABBBBGGGGGGGFFCFHFHHGG2EFHHH5B5F22AAEFE?FGCEGHHHFHHEGHHHGGHHGHGGCFGGHGGFGGEGHHHEDGH4FHF3BFGFFFGBGHHHBFHHHHG@ADAEFGDFG3FFGGHFHFGGF
@M02034:409:000000000-BFKT7:1:2107:11249:25643 1:N:0:24
AAAGTCGAGGTGCCTAAAGTGGCAACCCAGACTTCGAATCTTGTTGGTGGTGTAGAGCTTCCTGTAGCCGCATGGCGTTCGTACTTAAATATGGAACTAACCATTCCAATTTTCGCTGTCTCTTATACACATCTCCGAGCCCACGAGACC
+
CCCCCFAABCBCGGGGGGGGGGGHHHHGGGHGHGHGDFGFHGFFGHE2FEFFGEGBABFHFGHHG5F5EEE0EEHFGGGGGGCFHHHFFHH4DE3@FHHHF0?FFBGBFGFHHGEDFEEGHGFGEGHHGFGGHHHDD?CG@FCCCCDFDF
@M02034:409:000000000-BFKT7:1:2107:18399:25644 1:N:0:24
AAAGTCGAGGTGCCTAAAGTGGCAACCCAGACTAGGACGCGGGTTGGTGGTGTAGAGCTTCCTGTAGCCGCATGGCGTTCGTACTTAAATCTGGAACTAACAATTCCAATTTTCGCTGTCTCTTATA
+
AAA?AFAA?DAAB4FGCAGFGGFHHFFEFGHGHHHGFG2AEGGA1EABFE1BBDBFGFHHGGHHFGG4FEGFEEGEEEFFEEB/EHFGFF4BEGE3BF2BF22FDG?BGGHHHFG?/?C2GDGGFGB
@M02034:409:000000000-BFKT7:1:2107:16798:25644 1:N:0:24
AAAGTCGAGGTGCCTAAAGTGGCAACCCAGACTCCGTATTCTGTTGGTGGTGTAGAGCTTCCTGTAGCCGCATGGCGTTCGTACTTAAATATGGAACTAACCATTCCAATTTTCGCTGTCTCTTATACACATCTCCGAGCCCACGAGAC
+
BBAABFBBBBBBGGGGFGGGGGGHHHHGGHHGHHFEFFHFHHHHHHHGGGEFGGHHHHHHHHHHHHHHHGGGGGHHGGGGGGGHHHHHHHHHHGGHHHHHHHHHHHGHHHHHHHGGGGGGHHGHFHHHHHFHHHGHG/CFGGHGGGGGG
@M02034:409:000000000-BFKT7:1:2107:20761:25644 1:N:0:24
AAAGTCGAGGTGCCTAAAGTGGCAACCCAGACTAATGGGAAGGTTGGTGGTGTAGAGCTTCCTGTAGCCGCATGGCGTTCGTACTTAAATATGGAACTAACCATTCCAATTTTCGCTGTCTCTTATACACATCTCGAGCCCACGAGACCA
+
ABBBBFBBBBBBGGGGGFGGGGGHHHHGGFHGHHHHHHHFHEGFGHGGGGEFGEGHHGHHHFHFGHHHHGGFGGHFGFGGGFHGHHGFGHHHHHFHGHHHHHFHHHHFGHHHHHGGGGFHHHHHHFHFGFHFHHHHHGGGGHGFGGDGGG
@M02034:409:000000000-BFKT7:1:2107:20455:25656 1:N:0:24
AAAGTCGAGGTGCCTAAAGTGGCAACCCAGACTAAGTCGAATGTTGGTGGTGAGCTTCCTGTAGCCGCATGGCGTTCGTACTTAAATATGGAACTAACCATTCCAATTTTCGCTGTCTCTTATACACATCTCCGAGCCCACGAGACCAGA
+
CCCCCFCCCCABGGGGGGGGGGGHHHHGGHHGHHHHHBEFFHHHHHGEFGEFFHHHGDGHHHHHHHEAEGEHFEEFGEEGHHHHHFGHHGHGFHHHHHHHHHHHHHGHHHHGGGGGHHHHHGHHFHHHHFGHGG?GGFGHGC>CGFGGG<
@M02034:409:000000000-BFKT7:1:2107:11895:25656 1:N:0:24
AAAGTCGAGGTGCCTAAAGTGGCAACCCAGACTAATTTGTTTGTTGGTGGTGTAGAGCTTCCTGTAGCCGCATGGCGTTCGTACTTAAATATGGAACTAACCATTCCAATTTTCGCTGTCTCTTATACACATCCCGAGCCCACGAGACCA
+
AABCBFBCCCCCGGGGGGGGGGGGGHHGGHHGHHHHHHHGHHHHHHHGGGGFGHHHHHHHHHHHFHHHHGGGGGGHGGGGGGHGHHFHHHHHHHHHHHGHHHHHHHGHHHHHHFGGGGGHHFHHFHGHFGHHHGHGGGFGGHGGGGGGGG
@M02034:409:000000000-BFKT7:1:2107:23495:25660 1:N:0:24
AAAGTCGGAGGTGCCTAAAGTGGCAACCCAGACTTAGCTGTTGGTTGGTGGTGTAGAGCTTCCTGTAGCCGCATGGCGTTCGTACTTAAATATGGAACTAACCATTCCAATTTTCGCTGTCTCTTATACACATCTCCGAGCCCACGAGAC
+
>A3>ABADBBBAGFCAGGGGGGFFHHHHGGGHGHHHFHHHHHHGEGGGEFEEFBFGFHHHHGFHHHHHFGEEEGGFBFFGGFEHHHHFGGGHHHHFFCGFGFHHHHHFHHGHHHFEEFGGHHHHHFHHFGHGHFHGHG/BC/FHGGCGGE
@M02034:409:000000000-BFKT7:1:2107:9408:25661 1:N:0:24
AAAGTCGAGGTGCCTAAAGTGGCAACCCAGACTAATACGTCGGTTGGTGGTGTAGAGCTTCCTGTAGCCGCATGGCGTTCGTACTTAAATATGGAACTAACCATTCCAATTTTCGCTGTCTCTTATACACATCTCCGAGCCCACGAGACC
+
CCBCCFBCCCBBGGGGGGGGGGGHHGHGGHHGHHHHGHHHHGGGGGGGGGFFGHHFHHHHHHHGHHHHHGGFGGHHGGGGGGHHHHHGHHGHHHGHHHHHHHHHHHGHHHHHHHGGGGFGHFGHEHGHHHHHHHHHGCGFGGHGGCGAGG
@M02034:409:000000000-BFKT7:1:2107:17675:25663 1:N:0:24
AAAGTCGAGGTGCCTAAAGTGGCAACCCAGACTCGGAATGGGGTTGGTGGTGTAGAGCTTGCTGTAGCCGCGTGGCGTTCGT
+
BBBBBFABBBABGGGGGGGGGGGHHHHGGHH233A222BFH2EEE0AAAEEG13D5DDFG3BFF55D5B1>/>EE//?>F1>
@M02034:409:000000000-BFKT7:1:2107:13908:25665 1:N:0:24
AAAGTCGAGGTGCCTAAAGTGGCAACCCAGACTTAGGATAGTGTTGGGGGT
+
BBCCCFCCCCCBGGGGGGGGGGGHHHHGGHHGHFA5F5AB3DGH5GA220A
@M02034:409:000000000-BFKT7:1:2107:6663:25670 1:N:0:24
AAAGTCGAGGTGCCTAAAGTGGCAACCCAGACTAAGCTGAAGGTTGGTGGTGTAGAGCTTCCTGTAGCCGCATGGCGTTCGTACTTAAATATGGAACTAACCATTCCAATTTTCGCTGTCTCTTATACACATCTCCGAGCCCACGAGAC
+
3AAAAFAADDBBGGGEEFFGGGGHHHHGGHGGHHFHFDGG3GFHHHCGGCAA1BFFGFFHHBGHD5GHBAEEEFFFGE@EG>21BFGHB@BGGFHGCBFCGH3FFF4FBBGHEBE?AAE3E?GHFHF2FFDG1GDGE/<BC//?</<<C
@M02034:409:000000000-BFKT7:1:2107:18304:25675 1:N:0:24
AAAGTCGAGGTGCCTAAAGTGCAACCCAGACTCATAATACGGTTGGTGGTGTAGAGCTTCCTGTAGCCGCATGGCGTTCGTACTTAAATATGGAACTAACCATTCCAATTTTCGCTGTCTCTTATACACATCTCCGAGCCCACGAGACCA
+
BBBBAFABDDABGGGG4GGGGGCFHGEGFEGHHHHGHGFHHGFFFGEFE1CGDFBGHFHHHHHHHHHHGGGGGFGCGGGGGHHHHHGHFFHFHFFGFEFGHHGHH44B?FGGHCGDGDGEGGHHFD2D1?G1FHHFGGG?EGGG@CADGG
@M02034:409:000000000-BFKT7:1:2107:12607:25686 1:N:0:24
AAAGTCGAGGTGCCTAAAGTGGCAACCCAGACTGGTGGGGGGGTTGGTGGTGTAG
+
BCCCBFCCCCCBGGGGGGGGGGGHHHHGGHF2BGAFGGCFGEGG@C?:.ADA:0;
@M02034:409:000000000-BFKT7:1:2107:18304:25695 1:N:0:24
AAAGTCGAGGTGCCTAAAGTGCAACCCAGACTCATAATACGGTTGGTGGTGTAGAGCTTCCTGTAGCCGCATGGCGTTCGTACTTAAATATGGAACTAACCATTCCAATTTTCGCTGTCTCTTATACACATCTCCGAGCCCACGAGACCA
+
BCCCCFCCCCBBGGGGGGGGGGGHHHGGHHGHHHHHHHHHHGHGGGEFEEFGFHHHHHHHHHHFFHGHGEEGGHFEBEFEBEFGHGHHHHHHHFGGHGHHHGGHHFFFHHHHHEGGGEBHHHFGHHEHHHHHGHHDCGGGGGGGCCFGGH
@M02034:409:000000000-BFKT7:1:2107:11250:25698 1:N:0:24
AAAGTCGAGGTGCCTAAAGTGGCAACCCAGACTCAGCGGCAGGTTGGTGGTGTAGAGCTTCCTGTAGCCGCATGGCGTTCGTACTTAAATATGGAACTAACCATTCCAATTTTCGCTG
+
CCCCCFBBCCAAGGGGGGGGGGGHHHHGGDDFHHHHFGGGCEGFGCCEFAEFHGHBA53B53FDGDFF@E/>EEGF@G>1E?G1/FGGHFHHHE3BCG33?FFGGBBFFEGHH4<DGA
@M02034:409:000000000-BFKT7:1:2107:11035:25713 1:N:0:24
AAAGTCGAGGTGCCTAAAGTGGCAACCCAGACTACTAAGAATGTTGGTGGTGTAGAGCTTCCTGTAGCCGCATGGCGTTCGTACTTAAATATGGAACTAACCATTCCAATTTTCGCTGTCTCTTATACACATCTCCGAGCCCACGAGACC
+
BBBABF?AADAAGGGFGEGGGGGHFGAEGHHGHDGGGAGGHHHHHFHGGGEFHHFGHHHHHHGH5DGFH1EAEFH1@EEGDEBGGFHFGGHHFE3E3GGFHA3BGEFFFFDGHF@GG?/BGGGHF44DD2B?FFG2?>/CDF/FCA@?DF
@M02034:409:000000000-BFKT7:1:2107:23280:25745 1:N:0:24
AAAGTCGAGGTGCCTAAAGTGGCAACCCAGACTGGTTTTACGGTTGGTGGTGTAGAGCTTCCTGTAGCCGCATGGCGTTCGTACTTAAATATGGAACTAACCATTCCAATTTTCGCTGTCTCTTATACACATCTCCGAGCCCACGAGACC
+
BCCCCFCBBCABGGGGGGGGGGGHHHHGGHHGHHHHHHGHHGGGFGGGGGEFGHHHHHHHHHHGHGHGHGGGGGHHGGGGGGHHHHFGHHHHHHHHHGGHHHHHHHGHFHHHHDFFGFGFHHHHHHHHFFFHFGFHG/@CGGGGG/CDDA
@M02034:409:000000000-BFKT7:1:2107:24923:25746 1:N:0:24
AAAGTCGAGGTGCCTAAAGTGGCAACCCAGACTCCGCCGCGGGTTGGTGGTGTAGAGCTTCCTGTAGCCGCATGGCGTTCGTACTTAAATATGGAACTAACCATTCCAATTTTCGCTGTCTCTTATACACATCTCCGAGCCCACGAGCCC
+
BBBBBDAADDBBGGGGGFFFGGGHHHHGAGHGHCBEDDFGGGGEFECGGGFF1GBFG4EG3EFFGHHHHECEEGF0E?ECEG2GGFF33BDDGHFHCGH?FAFFGEGFFGHHGD@?EGFE<<FGDG1FGH1FBF1<A@?-DF.EG?@--;
@M02034:409:000000000-BFKT7:1:2107:17229:25752 1:N:0:24
AAAGTCGAGGTGCCTAAAGTGGCAACCCAGACTTATAAGTGTGTTGGTGGTGCTGA
+
CCCCCFAABCBCGGGGGGGGGGGHHHHGGHHGHH5F55DBDGGHB22E22B133D5
@M02034:409:000000000-BFKT7:1:2107:24910:25765 1:N:0:24
AAAGTCGAGGTGCCTAAAGTGGCAACCCAGACTC
+
3>AAAF@A?DBBGGGGGGGGFFGHGHHGGHHGCH
@M02034:409:000000000-BFKT7:1:2107:16644:25774 1:N:0:24
AAAGTCGAGGTGCCTAAAGTGGCAACCCAGACTGCGCCTCGTGTTGGTGGTGTAGAGCTTCCTGTAGCCGCATGGCGTTCGTACTTAAATATGGAACTAACCATTCCAATTTTCGCTGTCTCTTATACACATCTCCGAGCCCACG
+
CCBBCFCCCCBBGGGGGGGGGGGHHHHGGHHGH3B2AEEEGHHHGHF1BAFEFBF555BG5GFFB5F5BEF0EFH1EEEFEA211BG3BFGFBD33FGHF?03FFDH44DEHFE/EEEBGGHGHFHHFHC2BFGGDD</BB=FFF
@M02034:409:000000000-BFKT7:1:2107:22564:25776 1:N:0:24
AAAGTCGAGGTGCCTAAAGTGGCAACCCAGACTGGGGTGAGGGTTGGTGGTGTAGAGCTTCCTGTAGCCGCATGGCGTTCGTACTTAAATATGGAACTAACCATTCCAATTTTCGCTGTCTCTTATACACATCTCCGAGCCCACGAGACC
+
CCCCBFCBCCBBGGGGGGGGGGGHHHHGGHHGHHHHGBEFHHGEHGGEFGEFGFHHGGHHHHHHHHGHHGGGGGHHGGGGGEHHHHHHHHHHHGHGHHGHHHGHHHGHHHHHHHGFGGGFHGHHHHHHFBHHHHGHG<DCFFHGGGFGGF
@M02034:409:000000000-BFKT7:1:2107:16114:25782 1:N:0:24
AAAGTCGAGGTGCCTAAAGTGGCAACCCAGACTAATCGGCATGTTGGTGGTGTAGAGCTTCCTGTAGCCGCATGGCGTTCGTACTTAAATATGGAACTAACCATTCCAATTTTCGCTGTCTCTTATACACATCTCCGAGCCCACGAGACC
+
ABBBAFBBBDABGGGGF4FBBGFHHHHGGHHGHHHHHGGGGFHDGHHEFGEFFFHHHGHHHHHHFHHGHEFGGGHGGGGGGGHHHHHHHHHHHFFFHHGFFGHGHHHHHHHHHBGGGGGHHGHHFHHFHGHHHHFGG?DGGGHGGGGGGG
@M02034:409:000000000-BFKT7:1:2107:8957:25783 1:N:0:24
AAAGTCGAGGTGCCTAAAGTGGCAACCCAGACTCTGAATAAGGTTGGTGGTGTAGAGCTTCCTGTAGCCGCATGGCGTTCGTACTTAAATATGGAACTAACCATTCCAATTTTCGCTGTCTCTTATACACATCTCCGAGCCCACGAGACC
+
AAAAAFA?@DBBGGGFGGGGGGGHHHHGGAFFHHHCBGGHFFHEGHGGFEGGGHGFHFHHFHHHFHGFFGG?EAGF??FGCGGHHHFDGHHHHB3DHHFCFFFGHFFFGGHHHFEGGEFHGFHHFGEF3GGHG3DBFC/BC/GF?@//EC
@M02034:409:000000000-BFKT7:1:2107:8959:25809 1:N:0:24
AAAGTCGAGGTGCCTAAAGTGGCAACCCAGACTCTGAATAAGGTTGGTGGTGTAGAGCTTCCTGTAGCCGCATGGCGTTCGTACTTAAATATGGAACTAACCATTCCAATTTTCGCTGTCTCTTATACACATCTCCGAG
+
ABBBAF?AB?ABGGGGGGGGGGGGHHGGGHHGHBGD5DDA5FGGGHGEEFECBBF5D5FCBFEG5AGBDEE?EGF1EE?FEEBCCGFGGGHEGB33BFFH303BF4F4DGEGF4>/EA/FDDFBDFEFF?D2FGF2?/>
@M02034:409:000000000-BFKT7:1:2107:9733:25811 1:N:0:24
AAAGTCGAGGTGCCTAAAGTGGCAACCCAGACTAAGCTTACGGTTGGTGGTGTAGAGCTTCCTGTAGCCGCATGGCGTTCGTACTTAAATATGGAACTAACCATTCCAATTTTCGCTGTCTCTTATACACATCTCCGAGCCCACGAGACC
+
ABCCCFBCCCBBGGGGGGGGGGGGHHHGGGHGHHHHHHHFGGGFFGGGGGEFGHGGHHHHHHHHGGGHFGGEGGHHGGGGGGGHHHHHHHHHHHHHBHFFHFHHHGHHHHHHHBEEGGGGHHHHHHGHEGHHHHFBE>D/DGHGGGGGGG
@M02034:409:000000000-BFKT7:1:2107:6785:25817 1:N:0:24
AAAGTCGAGGTGCCTAAAGTGGCAACCCAGACTAATCGGCTGGTTGGTGGTGTAGAGCTTCCTGTAGCCGCATGGCGTTCGTACTTAAATATGGAACTAACCATTCCAATTTTCGCTGTCTCTTATACACATCTCCGAGCCCACGAGAC
+
CBCCBFBACCCCGGGGGGGGGGGHHHHGGHHGH3GG32B2A2BFGGGGFEEGHHHHHHHHHHHHHHHFHGGGGGHHGGGGGGHHHHHFHHHHHHBFFGFGFHEHHHFGHHHHHHGEGGGHHHHHFHFHGHHHHHHHGCCDGGHGG?DGG
@M02034:409:000000000-BFKT7:1:2107:15319:25829 1:N:0:24
AAAGTCGAGGTGCCTAAAGTGGCAACCCAGACTCCGTCGGAGGTTGGTGGTGTAGAGCTTCCTGTAGCCGCATGGCGTTCGTACTTAAATATGGAACTAACCATTCCAATTTTCGCTGTCTCTTATACACATCTCCGAGCCCACGAGACC
+
BBBBAFBCCCABGGGGGGGFFGGHHHHGGHHGHH3E2B22EEFEHHGEFGAFGHHHHHHHHHHHFHHGHGGGGGHGGEGGGGHHHHHFHHHHHHHHHHHHHHHHHHGHHHHHHHDGGGGHHHHHHHHHHGHHHHHHGCGGGGHGGGCGGG
@M02034:409:000000000-BFKT7:1:2107:16835:25842 1:N:0:24
AAAGTCGAGGTGCCTAAAGTGGCAACCCAGACTGGGGTTGGTGTAGC
+
CDDDCFCCCCCBGGGGGGGGGGGHHHHGGHHGHBA222A2A2FG3A5
@M02034:409:000000000-BFKT7:1:2107:21038:25846 1:N:0:24
AAAGTCGAGGTGCCTAAAGTGGCAACCCAGACTTGTGTGCAGGTTGGTGGTGTAGAGCTTCCTGTAGCCGCATGGCGTTCGTACTTAAATATGGAACTAACCATTCCAATTTTCGCTGTCTCTTATACACATCTCCGAGCCCACGA
+
CCCCCFCCCCCCGGGFGFGGGGGHHHHGGHDFFFGHH22B5FGHFHFAF1FCF3GBABGHBHHH55A5EEE0FFH1EE@GGE?1FGHHGHHGFBD3FGHH303FF4F44BFGGD/?E/<B?FGHBDHBHBBGGFFBD//B@/?F@C
@M02034:409:000000000-BFKT7:1:2107:13591:25847 1:N:0:24
AAAGTCGAGGTGCCTAAAGTGGCAACCCAGACTCATAAGCTGGTTGGTGGTGTAGAGCTTCCTGTAGCCGCATGGCGTTCGTACTTAAATATGGAACTAACCATTCCAATTTTCGCTGTCTCTTATACACATCTCCGAGCCCACGAGACC
+
BCACCFCCCCCCGGGGGGGGGGGHHHHGGHHGHHHHHHHHHHHHHGGGFGGFGHHHHHHHHGHHGHHHHGGGGGHHGGGGGGHHHHHGHHHHHHHHGHHGHHHHHHGHHHGHHFGGGGGFHHHHGHFHFHGHGHHHGCFGGGHGGFGGGG
@M02034:409:000000000-BFKT7:1:2107:12131:25859 1:N:0:24
AAAGTCGAGGTGCCTAAAGTGGCAACCCAGACTCATAATCTTGTTGGTGGTGTAGAGCTTCCTGTAGCCGCATGGCGTTCGTACTTAAATATGGAACTAACCATTCCAATTTTCGCTGTCTCTTATACACATCTCCGAGCCCACGAGACC
+
BBBBBFAABBABGGGGG4GGGGGHHHHGGHHGHHHHHHGHHHHHHHHEGGEFGHHHHHHHHHHHHHHHHGGGGGHEGGGGGFFHHHHHHHGHHHHHFHGFHFHGBFDHFGHHHFGGFFAFHHGHGGHHFGFEFGFFDCGGGGHGGCCDGG
@M02034:409:000000000-BFKT7:1:2107:8879:25865 1:N:0:24
AAAGTCGAGGTGCCTAAAGTGGCAACCCAGACTTGTATTGGTGTTGGTGGTGTAGAGCTTCCTGTAGCCGCATGGCGTTCGTACTTAAATATGGAACTAACCATTCCAATTTTCGCTGTCTCTTATACACATCTCCGAGCCCACGAGAC
+
AABBBDAA3AAAFFFGGGGGGGGHHGHGGDHGHGBBF5FBGGGHCFFEF2AFFHHFHHHHBGHHHFEGFGGGGGHHGEEEEEG1GGGHBGFHH3@FGHHHGHGHBHFHHHGHHGGGG/EFHHHHFDFFB2DGHHGBE/DGCF/?@C/A?
@M02034:409:000000000-BFKT7:1:2107:23238:25866 1:N:0:24
AAAGTCGAGGTGCCTAAAGTGGCAACCCAGACTACGTGTCCGGTTGGTGGTGTAGAGCTTCCTGTAGCCGCATGGCGTTCGTACTTAAATATGGAACTAACCATTCCAATTTTCGCTGTCTCTTATACACATCTCCGAGCCCACGAGACC
+
BBCCCFCBCCCCGGGGGGGGGGGHHHHGGHHGHHHGGHHHHGGGGGGFFGGGHHHGHHHHHHHHHHHHHGGGGGHHGGGGGGHHHHHGHHFHHHFHGHGHHHHHHHHHHHHHHHGGGGGHHHHHHHHHHHHHHHFHGGGGGGHGGCFGGG
@M02034:409:000000000-BFKT7:1:2107:13121:25868 1:N:0:24
AAAGTCGAGGTGCCTAAAGTGGCAACCCAGACTGTGAAGGGTGTTGGTGGTGTAGAGCTTCCTGTAGCCGCATGGCGTTCGTACTTAAATATGGAACTAACCATTCCAATTTTCGCTGTCTCTTATACACATCT
+
>3?A>B3>ADBAGGG5GGGFGFFHGHHGGACAGB3GDEFHCHGCGHF?CA1FADDGF5FGHFFFGBBFBEE0AA1C/1>E?1GFFDGBBBBFGHEFF3?CBC3F344B?BFGH4EFG?FFGF4GFBDG32B2GF
@M02034:409:000000000-BFKT7:1:2107:16544:25873 1:N:0:24
AAAGTCGAGGTGCCTAAAGTGGCAACCCAGACTCCGCCGGCTGTTGGTGGTGTAGAGCTTCCTGTAGCCGCATGGCGTTCGTACTTAAATATGGAACTAACCATTCCAATTTTCGCTGTCTCTTATACACATCTCCGAGCCCACGAGACC
+
BBBBBFABBBBBGGGGGGGGGGGHHHHGGHHGHCHEAAFEEGGHHHHGGGGGHHHHHHHHHHHHHGFHHGGGGGHHGGGGGGHHHHHHHGHHHHFGHHHHHHHHGHHHGGHHHGGGGDGHHHHHGHFHHHHHHHHFG/CCGFFGFGCGFF
@M02034:409:000000000-BFKT7:1:2107:10140:25880 1:N:0:24
AAAGTCGAGGTGCCTAAAGTGGCAACCCAGACTCCTCCGCATGTTGGTGGTGTAGAGCTTCCTGTAGCCGCATGGCGTTCGTACTTAAATATGGAACTAACCATTCCAATTTTCGCTGTCTCTTATACACATCTCCGAGCCCACGAGACC
+
A11>AFAADDAAGGGGGGGGGGGFGHHCGHHGGFHHHHGGGCEHHHHEFCAFGGHFFFHHHHHFFGFGHGGEGFHHGEEGGEGHFHHHGFFFGHFHHHHHHHHHHHHGHHGHHBEGGGEFFHHHHHGHGHHHHHHEC<CCCGHGGGGGGG
@M02034:409:000000000-BFKT7:1:2107:11731:25881 1:N:0:24
AAAGTCGAGGTGCCTAAAGTGGCAACCCAGACTCTCCTCCGGTTGGTGGTGTAGAGCTTCCTGTAGCCGCATGGCGTTCGTACTTAAATATGGAACTAACCATTCCAATTTTCGCTGTCTCTTATACACATCTCCGAGCCCACGAGACCA
+
CCCCCFBCBBABGGGGGGGGGGGHHHHGGHHGHHHHHHHHGGGGGCEFGEFHGGFGHFHHCGFH5GHHGCGGGHHGGGGGGHHHHFGFGHHHFHHHHHHHABGGGGFDGGHHFGGGGEFGHHHHHBDGFBGHHGH/<B?DGHFFFCDGGC
@M02034:409:000000000-BFKT7:1:2107:9952:25882 1:N:0:24
AAAGTCGAGGTGCCTAAGTGGCAACCCAGACTCGGTGGTGGGTTGGTGGTGTAGAGCTTCCTGTAGCCGCATGGCGTTCGTACTTAAATATGGAACTAACCATTCCAATTTTCGCTGTCTCTTATACACATCTCCGAGCCCACGAGACCA
+
BACCBFBBCCCCGGGGGGFFGEHHHHGDHHFHHGGGGGEFGGGGFEEFGBFABGFGFGHGHHHFHHHHFEEFGHBEBEFFEFGHHFGHHHGHHGHHFHHHFGFGHHHHGHHHGEEDDDFGHFHHHHFHFFHHGHHDBDGFGHGD?DGGGG
@M02034:409:000000000-BFKT7:1:2107:23254:25882 1:N:0:24
AAAGTCGAGGTGCCTAAAGTGGCAACCCAGACTACGTGTCCGGTTGGTGGTGTAGAGCTTCCTGTAGCCGCATGGCGTTCGTACTTAAATATGGAACTAACCATTCCAATTTTCGCTGTCTCTTATACACA
+
BBBBBFBBBBAAGGGF4FFBGGGFAGFBFFCGGGFECGHHHGGFEGGEFEEFGBG5DGFHHFHHHHHGHGGGGGHHGGGGGGGHHHDFFG4FGHBFGH?BGHFFHFHHHHHHHF</EE?FGFFGBGFF21?
@M02034:409:000000000-BFKT7:1:2107:13111:25884 1:N:0:24
AAAGTCGAGGTGCCTAAAGTGGCAACCCAGACTGTGAAGGGTGTTGGTGGTGTAGAGCTTCCTGTAGCCGCATGGCGTTCGTACTTAAATATGGAACTAACCATTCCAATTTTCGCTGTCTCTTATACACATCTCCGAGCCCACGAGACC
+
ABCCCFCCCCABGGGGGGGGGGGHHHHGGHHGHHHHHHHHGHGGFHHFGGEFGHHHHHGHHHHHHHHHHGGGGGHHGGGGGFGHHHHGHHGHHHGHHHHGHHHHGHGGHHHHHHGGGGGHHHHHHHHHGHHHHHHHF@@DCGHGGFGGGG
@M02034:409:000000000-BFKT7:1:2107:7251:25885 1:N:0:24
AAAGTCGAGGTGCCTAAAGTGGCAACCCAGACTATTCATCCGGTTGGTGGTGTAGAGCTTCCTGTAGCCGCATGGCGTTCGTACTTAAATAT
+
BBBBBFAA?DBBGGGEF4AFGFFHHHHGGHGGHBHHHFBHF22E?E2BC1EFHBGFFFHFHFGF5DBDDA@0EBB1/?>E1EFAFBEG3BGF
@M02034:409:000000000-BFKT7:1:2107:14533:25888 1:N:0:24
AAAGTCGAGGTGCCTAAAGTGGCAACCCAGACTACTGGGCGGGTTGGTGGTGTAGAGCTTCCTGTAGCCGCATGGCGTTCGTACTTAAATATGGAACTAACCATTCCAATTTTCGCTGTCTCTTTACACATCTCCGAGCCCACGAGACCA
+
AAAB>@AAD?AAGFFGFFGFGGGHGGHGGHHGHHHHHHHCEGE>FGGEC?1?BBFGFFHHHHG@FGGGFFGCGFHEEGCEGEGHHHFEHGHGHHFF?G22BFBCFFDDGHHGG2<CDDAFHFHHHGDHGFF<GD1ACC-AAAEDFCDGGB
@M02034:409:000000000-BFKT7:1:2107:7158:25890 1:N:0:24
AAAGTCGAGGTGCCTAAAGTGGCAACCCAGACTATGTTGC
+
AABBAFBABDBBGGGAGBFGGGGHHHHGGHHGH3F5F5D5
@M02034:409:000000000-BFKT7:1:2107:7140:25891 1:N:0:24
AAAGTCGAGGTGCCTAAAGTGGCAACCCAGACTGGGTGGAGGGTTGGTGGTGTAGAGCTTCCTGTAGCCGCATGGCGTTCGTACTTAAATATGGAACTAACCATTCCAATTTTCGCTGTCTCTTATACACATCTCCGAGCCCACGAGACC
+
BBABBFCBCCAAGGGGGGGGGGGHHGHGGHGGHHGHFEGHHGGEGGGEFGEFFGHFHHHHHHHHGHFFHGGGGGHHGGGGEGHGHHHFGFGHGFGGGGFFGFFHHHHHHHHHHHE?FGGFFHFHHHGHFHHHHHGG?<CCCFHGGGGGDF
@M02034:409:000000000-BFKT7:1:2107:7227:25891 1:N:0:24
AAAGTCGAGGTGCCTAAAGTGGCAACCCAGACTATTCATCCGGTTGGTGGTGTAGAGCTTCCTGTAGCCGCATGGCGTTCGTACTTAAATATGGAACTAACCATTCCAATTTTCGCTGTCTCTTATACACATCTCCGAGCCCACGAGACC
+
AAAAAFABBB?AGFGGGGGGGGGHHHHGGHHGHHHHHHHHHGGAEEGEFGFFHHHHHFFHHFHGGHHHHEE@FEHGGFGGEFFHHHHGHHFFHHHGHFGFHHHHHHFHHHHHHHGDGGEGFHHHHHHFDGFFHHHFE@D@CGEGFDCGGC
@M02034:409:000000000-BFKT7:1:2107:11720:25896 1:N:0:24
AAAGTCGAGGTGCCTAAAGTGGCAACCCAGACTCTCCTCCGGTTGGTGGTGTAGAGCTTCCTGTAGCCGCATGGCGTTCGTACTTAAATATGGAACTAACCATTCCAATTTTCGCTGTCTCTTATACACATCTCCGAGCCCACGAGACCA
+
?AAAAF@AADAAGGG5FFGGGGGHHHHGGHHGHFHHGHFGE?ABEC1FFEFFFHFGGGGGGGFGFHGFECFEGHFEFF1EEGEHF4FFGBBE@FGEGFFFE3BFGGD4FGHFFGGGGFFGFGGDG?DDB?BFGFDD?C/@?GGGFFDEFG
@M02034:409:000000000-BFKT7:1:2107:7178:25900 1:N:0:24
AAAGTCGAGGTGCCTAAAGTGGCAACCCAGACTATTTTGCATGTTGGTGGTGTAGAGCTTCCTGTAGCCGCGTGGCGTTCGTACTTAAATATGGAACTAACCATTCCAATTTTCGCTGTCTCTTATACACATCTCCGAGCCCACGAGACC
+
AABBBD3ADDABGGGGGDFGGGGHHHHGGHHGHHHHFHHHFGHHHHHGG?EFHFHGHHHHHHHHHHHHHGG0EFGFFEEFGEGHGFGHHHHHHHFFHHGGFFEHHGHGBFEGHH?GGAEGHHHHBHHEGHHHGF3FD//<DA/FC<CFGF
@M02034:409:000000000-BFKT7:1:2107:7245:25903 1:N:0:24
AAAGTCGAGGTGCCTAAAGTGGCAACCCAGACTATTCATCCGGTTGGTGGTGTAGAGCTTCCTGTAGCCGCATGGTGTTCGTACTTAAATACGGTACTAATCTTTCCAATTTTCGCTGTCTCT
+
BABBAFBBDBBBGGGGGFGGGGGHHHHGGHHGHHHHBAFA3AEE?EC?11EE13D55AA35B55F5D53?E0E?15@1>F>12?FGHD3FH3?>21?@EB434B44B4?B3F44><E/??44B
@M02034:409:000000000-BFKT7:1:2107:10634:25913 1:N:0:24
AAAGTCGAGGTGCCTAAAGTGGCAACCCAGACTCATAGTGTTGTTGGTGGTGTAGAGCTTCCTGTAGCCGCATGGCGTTCGTACTTAAATATGGAACTAACCATTCCAATTTTCGCTGTCTCTTATACACATCTCCGAGCCCACGAGACC
+
BCCBBFCCCCABGGGGGGGGGGGHHGHGGHHGHHHHFGGGDGGHHHHGGGGGGFGDGFGGGHHHGFHFFGGGGGF1EEEGFFFHFGGGFGFHGF33CFFHG13FGDH?DHHHHBEGGGEBFHGHFHHHG?GGHHHFD/BFGFHEC/CDAF
@M02034:409:000000000-BFKT7:1:2107:24294:25925 1:N:0:24
AAAGTCGAGGTGCCTAAAGTGGCAACCCAGACTTAGAATCCTGTTGGTGGTGTAGAGCTTCCTGTAGCCGCATGGCGTTCGTACTTAAATATGGAACTAACCATTCCAATTTTCGCTGTCTCTTATACACATCTCCGAGCCCACGAG
+
?A@AAFBA3>AACFFEFCGEFFFCCFFEGHHGGHGHHHGGBBE5FDAEFEAFFEGFF53FAGHFBGDBGEAEEEHCEE@CEEF1?4FFHFFGHHFE@FDBC1@BE4?GGGBGHFEE?FEEGEFGGFBBEC2BGFF2?/>/<</FDGF
@M02034:409:000000000-BFKT7:1:2107:19230:25934 1:N:0:24
AAAGTCGAGGTGCCTAAAGTGGCAACCCAGACTCAGTTGATGGTTGGTGGTGTAGAGCTTCCTGTAGCCGCATGGCGTTCGTACTTAAATATGGAACTAACCATTCCAATTTTCGCTGTCTCTTATACACATCTCCGAGCCCACGAGACC
+
BCCCBFCBCCBBGGGGGGGGGGGHHHHGGHHGHHHHHHHHHHHHHGGGGGEFGHHHHHHHHHHHGHHHHGGGGGHHGGGGGGHHHHHHHGHHHHFHHHHGGGFHHHHHGGHHHGGGGGGFHHGHGHGHHGHHHHFGGCGGCGHGC?DGGC
@M02034:409:000000000-BFKT7:1:2107:16753:25936 1:N:0:24
AAAGTCGAGGTGCCTAAAGTGGCAACCCAGACTACTAAGAGGGTTGGTGGTGTAGAGCTTCCTGTAGCCGCATGGCGTTCGTACTTAAATATGGAACTAACCATTCCAATTTTCGCTGTCTCTTATACACATCTCCGAGCCCACGAGACC
+
?AAAABAADBAAGGFGGGGGGEFCBFHDGHHGHFHHFHFFHEGEGEGGEFEFBEGFGHFHGHHBFFFGHEEGGEHAEFGGEGFEFGHHHGFFHHFFHHHHHHGHGHFHHHHHHHGGGGG3FFFDDHHDHBDGHHFFD/CC@AGF</ADDC
@M02034:409:000000000-BFKT7:1:2107:13356:25950 1:N:0:24
AAAGTCGAGGTGCCTAAAGTGGCAACCCAGACTAAGAAGAAGGTTGGTGGTGTAGAGCTTCCTGTAGCCGCATGGCGTTCGTACTTAAATATGGAACTAACCATTCCAATTTTCGCTGTCTCTTATACACATCTCCGAGCCC
+
AAAAAFAAD?AABGGFG1GGGGGHHHHGGHHGHGDGGHFGBGGGHGEFGCEFF1EFHFHHGFHG1DGEF/E>FGEHGGGGGAFHHGHHFHFGHH1BGFGFHEBF1BGD>FFGHDEEFEEGHBFG>FGFHEBHHHHDC//><C
@M02034:409:000000000-BFKT7:1:2107:20497:25963 1:N:0:24
AAAGTCGAGGTGCCTAAAGTGGCAACCCAGACTAGGTGGGAGGTTGGTGGTGTAGAGCTTCCTGTAGCCGCATGGCGTTCGTACTTAAATATGGAACTAACCATTCCAATTTTCGCTGTTTCTTATACACATCTCCGAGCCCAC
+
AAA1ABAADD1ABGGFGGGGGGGBBHGFGFEFGHFGDGEGAA/AB0EFGC/BAFGEHGFH1GHFB2DDFE@EEGHHGGGFCEGAEHFGHH2B@1F1>GGFCGGGFHHFHFGHFFGGGG/1BFGHBFDF2<DBB1FGC?CC?F/F
@M02034:409:000000000-BFKT7:1:2107:13341:25963 1:N:0:24
AAAGTCGAGGTGCCTAAAGTGGCAACCCAGACTAAGAAGAAGGTTGGTGGTGTAGAGCTTCCTGTAGCCGCATGGCGTTCGTACTTAAATATGGAACTAACCATTCCAATTTTCGCTGTCTCTTATACACATCTCCGAGCCCACGAGACC
+
?3>ABFBBBBAAGGGGGGGGGGGHHHHGGHFFHHHHFDGBGHFHHHGEFEEFGGHGHBGGHFHHHHHHHGGGEFHCEEGGFECFHHGFFFDGFGBEGHHHHHGFHHHHFGHHHFEEEE/FGHHHFHHHFHHFHHHFG@CGCFHGGCCGGC
@M02034:409:000000000-BFKT7:1:2107:13832:25967 1:N:0:24
AAAGTCGAGGTGCCTAAAGTGGCAACCCAGACTAGGGGGGGGGTTGGTGGTGTAGAGCTTCCTGTAGCCGCATGGCGTTCGTACTTAAATATGGAACTAACCATTCCAATTTTCGCTGTCTCTTATACACATCTCCGAGCCCACGAGACC
+
CCCCBFCCCCCCGGGGGGGGGGGHGHHGGHHGHHHHHGGGGFFFFFFFFFDFFFFFFFFFFFFFFFFFFFFFFFFFFFFFFFFFFFFFFFFFFFFFFFFFFFFFFFFFFFFFFFFFFFFFFFFFFFFFFFFFFFFFFFFFFFFFDCFFFF
@M02034:409:000000000-BFKT7:1:2107:13848:25977 1:N:0:24
AAAGTCGAGGTGCCTAAAGTGGCAACCCAGACTA
+
3AABAFBABBBBGGGFGGGGGGGHHHHGGHHGHA
@M02034:409:000000000-BFKT7:1:2107:18465:25983 1:N:0:24
AAAGTCGAGGTGCCTAAAGTGGCAACCCAGACTGTTCTTATTGTTGGTGGTGTAGAGCTTCCTGTAGCCGCATGGCGTTCGTACTTAAATATGGAACTAACCATTCCAATTTTCGCTGTCTCTTATACACATCTCCGAGCCCACGAGACC
+
BCCCCFABCCCBGGGGGGGGGGGHHHHGGHHGHHHHHHHHHHHHHHHGGGEFGHHHHHHHHHHHHHHHGGGGGGHHGGGGGGGHHHHGHHHHHHHHHHHHHHFHHHGHGHHHHGGGGGGGHGHHHHHHGFHHHHHHFCCCGFHGGGGGGE
@M02034:409:000000000-BFKT7:1:2107:8023:25985 1:N:0:24
AAAGTCGAGGTGCCTAAAGTGGCAACCCAGACTTCTCCGCCTGTTGGTGGTGTAGAGCTTCCTGTAGCCGCATGGCGTTCGTACTTAAATATGGAACTAACCATTCCAATTTTCGCTGTCTCTTATACACATCTCCGAGCCCACGAGACC
+
CCCCCFCCCCCCGGGGGGGGGGGHHHHGGHHGHHGHHFEDGGHHHHHEGGEFHFHHHHHHHHHHHHHGHEGEGGGHGE?EGEGEGHGFHGHHHFEGGHGHHGHHFHHFHGFHHGGGGG/FHFHHFGHHHGHCHHGGG?DFFGEGFGCDGF
@M02034:409:000000000-BFKT7:1:2107:7073:25993 1:N:0:24
AAAGTCGAGGTGCCTAAAGTGGCAACCCAGACTTTACTATGGTTGGTGGTGTAGAGCTTCCTGTAGCCGCATGGCGTTCGTACTTAAATATGGAACTAACCATTCCAATTTTCGCTGTCTCTTATACACATCTCCGAGCCCACGAGACCA
+
CCCCCFCCCCCCGGGGGGGGGGGHHHHGGHHGHHHHHGGHHFGGFGFGGAFGFHFHHHHGHHHGGHGHEEGGGHFEEGFFFFHHHBGFHGHHHHHHHEFHHHHHHHHHHHHHHEEFGEEHGHHFHFFHGHHGHHHFGG?DEHGGGGGGGF
@M02034:409:000000000-BFKT7:1:2107:21837:26008 1:N:0:24
AAAGTCGAGGTGCCTAAAGTGGCAACCCAGACTCATGAGGAGGTTGGTGGTGTAGAGCTTCCTGTAGCCGCATGGCGTTCGTACTTAAATATGGAACTAACCATTCCAATTTTCGCTGTCTCTTATACACATCTCCGAGCCCACGAGACC
+
ABBCAFBBBBABGGGGGGGFGGGHHHHGGGHGHHHHHHHHHGGFHHGEFGEFGHHHHHHHHHHHHHHGHGGGGGHFGGGGGFHHHHHHHHHHHHHHHHGHGFFHGHFHHHHHHHGGGGGGHGHHHHHHGHHHHHHHG?FGGGHGGGGGGE
@M02034:409:000000000-BFKT7:1:2107:21691:26022 1:N:0:24
AAAGTCGAGGTGCCTAAAGTGGCAACCCAGACTGTGGGGCGGGTTGGTGGTGTAGAGCTTCCTGTAGCCGCATGGCGTTCGTACTTAAATATGGAACTAACCATTCCAATTTTCGCTGTCTCTTATACACATCTCCGAGCCCACGAGAC
+
CCCCCFCCCCBAGGGGGGGGGGGHHHHGGHGGHHHHHGGGGGGEEEGAFFFGHFHFGGHHFHGHHGHFHGGGGEF0DADFDCCGFGHHFHHFHF>DGHFFFCBFGGGEFGFHHDDGGGGBGGGGDGGGHEHHHHHEG-DCGGHGGC@EF
@M02034:409:000000000-BFKT7:1:2107:22900:26050 1:N:0:24
AAAGTCGAGGTGCCTAAAGTGGCAACCCAGACTTGTTTGTCTGTTGGTGGTGTAGAGCTTCCTGTAGCCGCATGGCGTTCGTACTTAAATATGGAACTAACCATTCCAATTTTCGCTGTCTCTTATACACATCTCCGAGCCCACGAGACC
+
AAABBFBBBBBAGGGGGGGGGGGGHHHGGHHGHHHHHHHHHHHHHFHFGGEFFGHFGHHHHHHHHHHHHEGEGFHHGGGGGGGEHGHGFGGHHHFFHHGGHHHHHHHHHGHHHHGGGGGGHHHHHHHDHHHHHHHHG?D@CEHGGCCGDG
@M02034:409:000000000-BFKT7:1:2107:21567:26053 1:N:0:24
AAAGTCGAGGTGCCTAAAGTGGCAACCCAGACTCCGCATTCGGTTGGTGGTGTAGAGCTTCCTGTAGCCGCATGGCGTTCGTACTTAAATATGGAACTAACCATTCCAATTTTCGCTGTCTCTTATACACATCTCCGAGCCCACGAGACC
+
CCCCCFBABCBCGGGGGGGGGGGHHEHGGHHGHHGGGGGGHGHGGGGGGGGGHGHFHHHHHHHHHHHHGGGGGGHGGFGGGGHHGHHGHGHHHHDGGHHHHFFHFHHFGHHHHHGGGGFHHHHHHHHHGHHHHHGGGFGGGGHGGGGGGF
@M02034:409:000000000-BFKT7:1:2107:13666:26065 1:N:0:24
AAAGTCGAGGTGCCTAAAGTGGCAACCCAGACTGAGAATCCTGTTGGTGGTGTAGAGCTTCCTGTAGCCGCATGGCGTTCGTACTTAAATATGGAACTAACCATTCCAATTTTCGCTGTCTCTTATACACATCTCCGAGCCCACGAGACC
+
CCCCCF@BCCCBGGGGGGGGGGGHGGHGGHHGHHHHHHHHHHHHHHHEGGEFHHHHHEHHHHHHHHGGHGGFGGHHGGGGGFHHHHHHHHHHHHHHHHGHHHGHHHGHFGHHHHGGGGGHHHHHHHGHFGHHHHHHGCGGGGHGGCGGGG
@M02034:409:000000000-BFKT7:1:2107:19142:26066 1:N:0:24
AAAGTCGAGGTGCCTAAAGTGGCAACCCAGACTGGGTTGGTGGTTGGTGGTGTAGAGCTTCCTGTAGCCGCATGGCGTTCGTACTTAAATATGGAACTAACCATTCCAATTTTCGCTGTCTCTTATACACATCCCGAGCCCACGAGACC
+
BCCCCFBBBCBCGGGGFGGGGGGHHHHGGHHGHHHHHGGGEFGGGGGFGGFFGHHFHHHHHHHHHHHFHGGGGGHHGGGGGGHHHHHHHHHHHHGHHHGHGHHHHHGHHGHHHGEEGGGFHGHHHHHFBBHHHHFGGGGGGHGGGGGGG
@M02034:409:000000000-BFKT7:1:2107:21580:26066 1:N:0:24
AAAGTCGAGGTGCCTAAAGTGGCAACCCAGACTCCGCATTCGGTTGGTGGTGTAGAGCTTCCTGTAGCCGCATGGCGTTCGTACTTAAATATGGAACTAACCATTCCAATTTTCGCTGTCTCTTATACACATCTCCGA
+
BBABBFAA32>ACCGG4GGFGGFFFCFGGGHGFGHEEFGGHHH2EECEFEAFHFGDF5GHF3FGGFHFBE?>EGHHEBE?EEGHFGHDGFDFHHDEGHEBE?FCGGBFGHHHH4EGEGGEHDGH3FFDB?GHBF>GD@
@M02034:409:000000000-BFKT7:1:2107:9649:26082 1:N:0:24
AAAGTCGAGGTGCCTAAAGTGGCAACCCAGACTGGTAA
+
BCCCAFBCCCCCGGGGGGGGGGGHHHHGGHHGHHCH55
@M02034:409:000000000-BFKT7:1:2107:16236:26093 1:N:0:24
AAAGTCGAGGTGCCTAAAGTGGCAACCCAGACTCCGGATTAGGTTGGTGGTGTAGAGCTTCCTGTAGCCGCATGGCGTTCGTACTTAAATATGGAACTAACCATTCCAATTTTCGCTGTCTCTTATACACATCTCCGAGCCCACGAGACC
+
CCCCCFACBCBCGGGGGGGFGGGHHGHGGHHGHHHGGEGGHHHHHHGGGGFFHHHHHHHHHHHHHHHHHGGGGGHHGGGGGGHHHHHHHHHHHHHHHHHGHHGHHHHHHHHHHHGGGGGHHHHHHHGHGHHHHHHBE@DGGGGGGGGGGG
@M02034:409:000000000-BFKT7:1:2107:9661:26100 1:N:0:24
AAAGTCGAGGTGCCTAAAGTGGCAACCCAGACTGGTAAGAAGGTTGGTGGTGTAGAGCTTCCTGTAGCCGCATGGCGTTCGTACTTAAATATGGAACTAACCATTCCAATTTTCGCTGTCTCTTATACACATCTCCGAGCCCACGAGACC
+
BBABBFBBDBBBGGGGGGGGGGGFHHGFGHGGHHHFHDGGFHHFFFGBFGEFGFGFHHHHHFHHGHHHHFGGGGH1EFGEFFCHHHFEHHFHHHFGFHGHHHGHGHHGHHHHHGGGGGGFHHGHGHHHGHHHHHHHECFGGEHFDCGGGF
@M02034:409:000000000-BFKT7:1:2107:16520:26103 1:N:0:24
AAAGTCGAGGTGCCTAAAGTGGCAACCCAGACTCAGCATCATGTTGGTGGTGTAGAGCTTCCTGTAGCCGCATGGCGTTCGTACTTAAATATGGAACTAACCATTCCAATTTTCGCTGTCTCTTATACACATCTCCGAGCCCACGAGACC
+
CCCCCFCCCCBCGGGGGGGGGGGHHHHGGHHGHHHHHHHHHHHHHHHGGGGGHHHHHHHHHHHHHHHHHGGGGGHHGGGGGGGHHHHHHHHHHGGHHFHGHHHHHHHHHHHHHHEGGCGFHHHHGHHHHHHHHHHGGCGGGGHGGAFGGG
@M02034:409:000000000-BFKT7:1:2107:19805:26103 1:N:0:24
AAAGTCGAGGTGCCTAAAGTGGCAACCCAGACTAGGGTTCGGGTTGGTGGTGTAGAGCTTCCTGTAGCCGCATGGCGTTCGTACTTAAATATGGAACTAACCATTCCAATTTTCGCTGTCTCTTATACACATCTCCGAGCCCACGAGACC
+
BCCCBFCCCBCCGGGGGGGGGGGGHHHGGGHGHHHHHGGHGGGGGGGGGGEFHHHFHGHHHHHHHHHHHGGGGGHHGGGGGGHHHHHHHHHHHHHFHHEFGHFHHHHHHHHHHHGGGGGHHHHHHHFHHHHHHHG2E?DCDGGGGGGGGA
@M02034:409:000000000-BFKT7:1:2107:11545:26111 1:N:0:24
AAAGTCGAGGTGCCTAAAGTGGCAACCCAGACTGGGATGGCGGTTGGTGGTGTAGAGCTTCCTGTAGCCGCATGGCGTTCGTACTTAAATATGGAACTAACCATTCCAATTTTCGCTGTCTCTTATACACATCTCCGAGCCCACGAGACC
+
CCCCCFCCCCCCGGGGGGGGGGGHHHHGGHHGHHHHHHGGHGGGGGGGGGEFHHHHHHHHHHHHHHHHHGGEGGHHGGGGGGFHHHHGHHHHHHHHHHHHGHHHHHHGHGHHHHGGGFGGHGHHGHHHHHHHHHHGGCC@CGHGGGCDFE
@M02034:409:000000000-BFKT7:1:2107:13571:26112 1:N:0:24
AAAGTCGAGGTGCCTAAAGTGGCAACCCAGACTCGGAATTTGTTGGTGGTGTAGAGCTTCCTGTAGCCGCATGGCGTTCGTACTTAAATATGGAACTAACCATTCCAATTTTCGCTGTCTCTTATACACATCTCCGAGCCCACGAGACCA
+
BCCCCFBCCCCCGGGGGGGGGGGHHHHGGHGGHHGGDFFHHHHHHHEGGEFHHHHHHHHHHHHHHHHHGGGGGHHGGGGGGFHHHHHHHHHHHGHGHHHHHHGHHHHHGHHHGGGGGFHHHHHHHFHHHFHHHHHGDGGGGHGGGGGGGB
@M02034:409:000000000-BFKT7:1:2107:11545:26130 1:N:0:24
AAAGTCGAGGTGCCTAAAGTGGCAACCCAGACTGGGATGGCGGTTGGTGGTGTAGAGCCTCCTGTAGCCGCATGGCGT
+
AAAABFBBBBAAGGGFGGGGGGGHHHHGFHHGHHA2G32ABAEEE0AA11E113D5B51B2BF@55D5@1>/BEA1/?
@M02034:409:000000000-BFKT7:1:2107:20986:26143 1:N:0:24
AAAGTCGAGGTGCCTAAAGTGGCAACCCAGACTACGTAGCCGGTTGGTGGTGTAGAGCTTCCTGTAGCCGCATGGCGTTCGTACTTAAATATGGAACTAACCATTCCAATTTTCGCTGTCTCTTATACACATCTCCGAGCCCACGAGACC
+
BBABCFCCCCABGGGGGGGGGGGHHHHGGGHGHGHGHHHGHGGGGGGEFGGFGDFDGDFHHHHHHHHHFFGCGEH1FEGGFEFGHGFFGHHFHHBDGGHHF0EGHHH4FG3GG?EGFFBDGHFF3FFGD2GGHHHDFBCGGFEA@/ADAF
@M02034:409:000000000-BFKT7:1:2107:11332:26147 1:N:0:24
AAAGTCGAGGTGCCTAAAGTGGCAACCCAGACTCG
+
BBBBBFBBDDABGCGFGGGGGGGHHHHGGCHGH3A
@M02034:409:000000000-BFKT7:1:2107:15578:26151 1:N:0:24
AAAGTCGAGGTGCCTAAAGTGGCAACCCAGACTTCTCTTTGGGTTGGTGGTGTAGAGCTTCCTGTAGCCGCATGGCGTTCGTACTTAAATATGGAACTAACCATTCCAATTTTCGCTGTCTCTTATACACATCTCCGAGCCCACGAGACC
+
CCCCCFCCCCBCGGGGGGGGGGGHHHHGGHHGHHHHHHHHHHGEGGGGGG?FHHHHHGHHHHHHHHHHHGGGGGHHGGGGGGHHHHHFHHHHHHGHHHGHHHHHHHGHHHHHHFGGGGGHHHHHHHHHFHHHHHHHG@CGGGHGGCGGGF
@M02034:409:000000000-BFKT7:1:2107:20129:26152 1:N:0:24
GAAAGTCGAGGTGCCTAAAGTGGCAACCCAGACTAAGCCTCTTGTTGGTGGTGTAGAGCTTCCTGTAGCCGCATGGCGTTCGTACTTAAATATGGAACTAACCATTCCAATTTTCGCTGTCTCTTATACACATCTCCGAGCCCACGAGAC
+
BBBBBDF?ABBBGGGGGGGGGGHGHHHHGGHHGHHHHGGHHHHHFHHHEGGEFGFHGGHHHHHHHHHHHFEA@EEHEEFGCEEHHHH4FHGHHHH3GGHHFFFF3FGGHFGHHHBE/EGGHHHHHGGHGDHGFGHBDDGGCGFHGGCGGE
@M02034:409:000000000-BFKT7:1:2107:11256:26157 1:N:0:24
AAAGTCGAGGTGCCTAAAGTGGCAACCCAGACTCCGCGCGGGTTGGTGGTGTAGAGCTTCCTGTAGCCGCATGGCGTTCGTACTTAAATATGGAACTAACCATTCCAATTTTCGCTGTCTCTTATACACATCTCCGAGCCCACGA
+
CCCCCFCCCCBBGGGGGGGGGGGHHHHGGHHD3F3EAF?EGFAF0E1BEFEFG553BDBGCFGH4GH3E//>?FHEGGFEGG/EEGH3FGHD?G32BDHHC2BGH333BFDGG//<</@DHFH1F1F1?1?FDFGGCD@GGH.-<
@M02034:409:000000000-BFKT7:1:2107:17863:26163 1:N:0:24
AAAGTCGAGGTGCCTAAAGTGGCAACCAGACTCGGCCTTCGGTTGGTGGTGTAGAGCTTCCTGTAGCCGCATGGCGTTCGTACTTAAATATGGAACTAACCATTCCAATTTTCGCTTTCTCTTATACACATCTCCGAGCCCACGAGACCA
+
AAAABFBBBBBBGGGGGGGGGGGGHHHAHHGHHGGGGGHHHGFFGGEFGAFGFHHHGHGGHHHGGHHHGEEGGHFEBEFGFFEHHHGHHFGHH3FFFGGHHEGHHHGHGHHHHCGGHGHHHHHHHHGHHEGHHHFGCG@CCCGDCCGGGF
@M02034:409:000000000-BFKT7:1:2107:12654:26167 1:N:0:24
AAAGTCGAGGTGCCTAACGTGGCAACCCAGACTTCTTAGAAGGTTGGTGGTGTAGAGCTTCCTGTAGCCGCATGGCGTTCGTACTTAAATATGGAACTAACCATTCCAATTTTCGCTGTCTCTTATACACATCTCCGAGCCCACGAGACC
+
?AAAADABB?AAGGGGF42BAEEFH44EFEGGFCGFHCG5AFAFGHCAFEBFGDGDHBGH5EGFFGHGGGGGGGHGGEGGGA2?FHHFGHFHHHFFFHFGHHGGHHEFHHHHHFGGGGFHHHGFEBDHFGHHHHFH/</C@CCEGC@DE<
@M02034:409:000000000-BFKT7:1:2107:12636:26176 1:N:0:24
AAAGTCGAGGTGCCTAAAGTGGCAACCCAGACTTCTTAGAAGGTTGGTGGTGTAGAGCTTCCTGTAGCCGCATGGCGTTCGTACTTAAATATGGTACTAACCATTCCAATTTTTGCTGTCTCTTATACACATCTCCG
+
ABBBBFBBBBBBGGFGGGGGCFFHHHHGGHHGHHEGE555A5BA3BEE2EE1A3D555BFABFDGFHDDEG?EF?1>1>FE12?CDHFEFH4FG4BB4GHB13F?4F4EB?FD4>3F3FF4FFE44B?G33GHHH2?
@M02034:409:000000000-BFKT7:1:2107:18994:26176 1:N:0:24
AAAGTCGAGGTGCCTAAAGTGGCAACCCAGACTTATGTTACTGTTGGTGGTGTAGAGCTTCCTGTAGCCGCATGGCGTTCGTACTTAAATATGGAACTAACCATTCCAATTTTCGCTGTCTCTTATACACATCTCCGAGCCCACGAGACC
+
1A1AAFAADDAAFGGGFGGGGGGHGHHGCHHGHHHHHHHHHHHHHHHGGGEFHEHHHHHFHHHG1DGHHGCCEEHHGEGFGGHHHHHEHHHHGHDHFHFHHHHHFHHHHHHHHFGCGGGHHHHHHHGGGHHHHHFHF?CG@FFFCCCCCG
@M02034:409:000000000-BFKT7:1:2107:10952:26178 1:N:0:24
AAAGTCGAGGTGCCTAAAGTGGCAACCCAGACTCCTTTTCCTGTTGGTGGTGTAGAGCTTCCTGTAGCCGCATGGCGTTCGTACTTAAATATGGAACTAACCATTCCAATTTTCGCTGTCTCTTATACACATCTCCGAGCCCACGAGACC
+
1AAA>B1AAA>AGGGGGG1FGFFHHFHGGHGGFFHHHHHGHHFGHHFEEGEFHDHHHFHHHGHFHHHHEEEEECCHGGGEE/CGFGH1GEGGFBFBGHHFHGFBGGGHGHHHHHGGGGFHHHHHFBGE>FGHHBG1?</CCFHGC?C?AC
@M02034:409:000000000-BFKT7:1:2107:14768:26188 1:N:0:24
AAAGTCGAGGTGCCTAAAGTGGCAACCCAGACTACGGCGGAGGTTGGTGGTGTAGAGCTTCCTGTAGCCGCATGGCGTTCGTACTTAAATATGGAACTAACCATTCCAATTTTCGCTGTCTCTTATACACATCTCCGAGCCCACGAGACC
+
BCCCBFAABBCCGGGGGGGGGGGHHHHGGHHGHHHGGGGGAEEEGGGEFG?FFEGFFHHHHGFHGHFGHFGEGGHHGFGGGGHHHHHHHHHHHHDFHHFFGHHHHHGHHHHHHFGGFGAFFFGGDGGGGFHHHHFHGCG-CFFGGGCFDG
@M02034:409:000000000-BFKT7:1:2107:10939:26190 1:N:0:24
AAAGTCGAGGTGCCTAAAGTGGCAACCCAGACTCCTTTTCCTGTTGGTGGTGTAGAGCTTCCTGTAGCCGCATGGCGTTCGTACTTAAATATGGAACTAACCATTCCAATTTTCGCTGTCTCTTATACACATCTCCGAGCCCACGAGAC
+
BCCCBFCCCCBCGGGGGGGGGGGHHHHGGHHGHHHHHHHHHHHHHHGGGGEFGHHHHHHHHHHHHHHHHGGGGGHHGGGGGGHHHHFHHHHHHGFFFHFBGHHHHHHGHHHHHGGGGGGEHHHHHHHHGFHHHHGGG@FCGGHGGGGGG
@M02034:409:000000000-BFKT7:1:2107:18603:26190 1:N:0:24
AAAGTCGAGGTGCCTAAAGTGGCAACCCAGACTACGACTAAGGTTGGTGGTGTAGAGCTTCCTGTAGCCGCATGGCGTTCGTACTTAAATATGGAACTAACCATTCCAATTTTCGCTGTCTCTTATACACATCTCCGAGCCCACG
+
CCBBCFCCCCCCGGGGGFGGFGGHHHHGGHHGHCF22AB23FFHFHAAE1EFF3F5D5BFAGHFFAEABEE0EE?1>?EEEE2??GH33FHGFF33BCGH303BBDE4BFDGD4/?E?<FFGGD3BBBFB2BFGF2A/BCCAGFC
@M02034:409:000000000-BFKT7:1:2107:16340:26221 1:N:0:24
AAAGTCGAGGTGCCTAAAGTGGCAACCCAGACTAATAATCCGGTTGGTGGTGTAGAGCTTCCTGTAGCCGCATGGCGTTCGTACTTAAATATGGAACTAACCATTCCAATTTTCGCTGTCTCTTATACACATCTCCGAGCCCACGAGACC
+
BBBBBFBBBBAACGGGGGGGGGGGHHHGGHHGHHHHHHHHHGGGGGGEGGFFFFHHHHHHHHHHFGHHHGGGGGHHGGGGGGFHHHHHHHHHHHGHGGGHHGHHHHHHHHHHHHGGGGGGHHHHHHHGHHHHGHGHDCCCGGHEAA@EFF
@M02034:409:000000000-BFKT7:1:2107:10882:26245 1:N:0:24
AAAGTCGAGGTGCCTAAAGTGGCAACCCAGACTAAGGAGAGGGTTGGTGGTGTAGAGCTTCCTGTAGCCGCATGGCGTTCGTACTTAAATATGGAACTAACCATTCCAATTTTCGCTGTCTCTTATACACATCTCCGAGCCCACGAGACC
+
CCCCCFABBCABGGGGGGGGGGGHHHHGGHHGHHHHGHHHGGGGHGGGGGFFHHHHHHHHHHGHHHHHHGGGGGHHGGGGGGHHHHHHHHHHHHHGHHHHHHHHGHHGHHHHHFGGGGGHHHHHHHGHFHHHHHFHG?DGGGHEDFGGGG
@M02034:409:000000000-BFKT7:1:2107:18060:26246 1:N:0:24
AAAGTCGAGGTGCCTAAAGTGGCAACCCAGACTGGGTAGTAGGTTG
+
AABCBFCBBCBCGGGGGGGGGGGHHHHGGHCGHGFAF5B3ADG5AF
@M02034:409:000000000-BFKT7:1:2107:8859:26248 1:N:0:24
AAAGTCGAGGTGCCTAAAGTGGCAACCCAGACTTATGATGGTGTTGGGGGT
+
AABB>FA3DDAAFFGGEDGGGGGHHHFGEA22B55B55D53BGF?GF220A
@M02034:409:000000000-BFKT7:1:2107:17517:26280 1:N:0:24
AAAGTCGAGGTGCCTAAAGTGGCAACCCAGACTACGACGAATGTTGGTGGTGTAGAGCTTCCTGTAGCCGCATGGCGTTCGTACTTAAATATGGAACTAACCATTCCAATTTTCGCTGTCTCTTATACACATCTCGAGCCCACGAGACCA
+
BBCCCFBCBCBCGGGGGGGGGGGHHHHGGHHGHHFGEFFGCGHHHHHGGGEFHHHHHHHHHHHHHHHHHGGGGGHHGGGGGGHHHHHHHHHHHHHHHHGHHHHHHHFHGGHHHFGGGGGGHHHHHHFFHHHHHHHH</DCGEE?DGDDA>
@M02034:409:000000000-BFKT7:1:2107:8379:26292 1:N:0:24
AAAGTCGAGGTGCCTAAAGTGGCAACCCAGACTATGAGGGTGGTTGGTGGTGTAGAGCTTCCTGTAGCCGCATGGCGTTCGTACTTAAATATGGAACTAACCATTCCAATTTTCGCTGTCTCTTATACACATCTCCGAGCCCACGAGACC
+
BBAABFBBBBABGGGFGGGGGGGHGHHGGHHGHHHGFHHGEEFGGGGEFGBFGHHFHHHHBGHFFGGFGEGGGGHHGFGGFGGHHHHGHGFHHHGHHHHGHHHHFHHFFHHHHGGGGGDHHHHHHHHHGHHHFHGFDCGCGAEGGGGGGF
@M02034:409:000000000-BFKT7:1:2107:13157:26295 1:N:0:24
AAAGTCGAGGTGCCTAAAGTGGCAACCCAGACTAAGCATCAGGTTGGTGGTGTAGAGCTTCCTGTAGCCGCATGGCGTTCGTACTTAAATATGGAACTAACCATTCCAATTTTCGCTGTCTCTTATACACATCTCCGAGCCCACGAGACC
+
BBBBBFBBBBBAGGGGGGGGGGGHHHHGGHFFHHHHHHHHHHHEGHGEFGGFGHHGHHHHHHHGGHGHGGGGGGHHGEGGGEGHHHHFHHHHHHHHHHGGHHHGHHFHHHHHHHGGGGEDHHHGHHHHHFHHHHH2C<CCCFHGGCGDDG
@M02034:409:000000000-BFKT7:1:2107:16127:26301 1:N:0:24
AAAGTCGAGGTGCCTAAAGTGGCAACCCAGACTAAGAAGCAGGTTGGTGGTGTAGAGCTTCCTGTAGCCGCGTGGCGTTCGTACTTAAATATGGAACTAACCATTCCAATTTTCGCTGTCTCTTATACACATCTC
+
BBBBBFBBBBABGGFFGGGGGGGFHFHGDHGGGF3E3BGFABFGGHFAFDGGG3F5A53B5F5A5555EDE0>EE/EEEECE2FGGHDGFF4GF3?F?EGC0?B34B4BFGGG4><?/?B33BF3?B3F22<@>D
@M02034:409:000000000-BFKT7:1:2107:12341:26318 1:N:0:24
AAAGTCGAGGTGCCTAAAGTGGCAACCCAGACTATT
+
AAABBDABBB?AGGGGGGGGGGGGHHHGGHHGH355
@M02034:409:000000000-BFKT7:1:2107:23783:26331 1:N:0:24
AAAGTCGAGGTGCCTAAAGTGGCAACCCAGACTTGTCCTTCTGTTGGTGGTGTAGAGCTTCCTGTAGCCGCATGGCGTTCGTACTTAAATATGGAACTAACCATTCCAATTTTCGCTGTCTCTTATACACATCTCCGAGCCCACGAGACC
+
BBCCCFCCCCCCGGGGGGGGGGGHHHHGGHEGHHHHHHHHGHHHHHFFFGEFHHHHHFFHHHHHHHHHHGGGGGHHGGGGFFGHHHFDGHHHHHFHHFFFFGHHHHFHHHHHHFEEEGEGHHHHFHGHHHFHHHFDDCGFFGGEFCCGD?
@M02034:409:000000000-BFKT7:1:2107:21460:26332 1:N:0:24
AAAGTCGAGGTGCCTAAAGTGGCAACCCAGACTGAGTCTCGGGTTGGTGGTGTAGAGCTTCCTGTAGCCGCATGGCGTTCGTACTTAAATATGGAACTAACCATTCCAATTTTCGCTGTCTCTTATACACATCTCCGAGCCCACGAGACC
+
CABCCFCCCCCCGGGGGGGGGGGHHHHGGHHGHHHHHHHHHGGGFGGFFGEFHHHHHHHHHHHHHDFGHGFGGGGFGEGGGGHHHHHGGHHHHHGHHHGGHHGHHHFHHHHHHFGGGGGHHGHHHHGHHFHHHHGEE@CBCGHGGGGGGF
@M02034:409:000000000-BFKT7:1:2107:8026:26343 1:N:0:24
AAAGTCGAGGTGCCTAAAGTGGCAACCCAGACTGATTTTCTTGTTGGTGGTGTAGAGCTTCCTGTAGCCGCATGGCGTTCGTACTTAAATATGGAACTAACCATTCCAATTTTCGCTGTCTCTTATACACATCTCCGAGCCCACGAGACC
+
BBBBAFABBB>?GGGGGGGGGGGHHHHGEAGGHC3FGHHHFHHGHGEGG?E1GFHDHHFHEBGA5BFGHGGEGGEHGFGGCEHHHHHEDFGFGEDGFHFHHHEGFFF?4BEGHHGCG?GHFHGH4FFHFGFHHHHFD//BCF/F/<@/A?
@M02034:409:000000000-BFKT7:1:2107:21181:26352 1:N:0:24
AAAGTCGAGGTGCCTAAAGTGGCAACCCAGACTAAGACTCCTGTTGGTGGTGTAGAGCTTCCTGTAGCCGCATGGCGTTCGTACTTAAATATGGAACTAACCATTCCAATTTTCGCTGTCTCTTATACACATCTCCGAGCCCACGAGACC
+
CCBCCDAABCCCGGGGAGGGGGGHHHHGGHHGHHHHHHHHHHHHHHHGGGEFHHHHHGHHHHHHHHHHHGGCGGHHGGGGGGFHHHFDGHFHHGHHHHGHHHHHHHHHHHHHHHGGGFGGHHHHHHHHHHHHHHHFFBGGGGHGGGGGGG
@M02034:409:000000000-BFKT7:1:2107:8011:26353 1:N:0:24
AAAGTCGAGGTGCCTAAAGTGGCAACCCAGACTGATTTTCTTGTTGGTGGTGTAGAGCTTCCTGTAGCCGCATGGCGTTCGTACTTAAATATGGAACTAACCATTCCAATTTTCGCTGTCTCTTATACACATCTCCGAGCCCACGAGACC
+
AAAABFBABBBAGGGGGGGGGGGFFHHGGHHGHHGHHHHHHHHHHFHEFFEFHFHFHFHHHFHGGHHHHGECFGGFGFGGGGFGHHGEFGFHHHFHHHHGHHFHHGHFFFHHH?EGGGGHHHHHFHG4FGHHHHGDA/DCGGHGG/ADFG
@M02034:409:000000000-BFKT7:1:2107:10610:26354 1:N:0:24
AAAGTCGAGGTGCCTAAAGTGGCAACCCAGACTCATTCGCAGGTTGGTGGTGTAGAGCTTCCTGTAGCCGCATGGCGTTCGTACTTAAATATGGAACTAACCATTCCAATTTTCGCTGTCTCTTATACACATCTCCGAGCCCACGAGACC
+
CCBCCFBBBCBBGGGGGGGGGGGGHHGGGHHGHHHHHHHGGGGGGHGEFGEFGHHHHHHHHGHHHHHHHGGGGFHGEFGFFEFHHHGFHHHGGHBGHHHHHHHHHHGHHHHHHHGGGGGHHHHHHHHHHHHHHHHHDCGGGGGGGGGGGF
@M02034:409:000000000-BFKT7:1:2107:14545:26358 1:N:0:24
AAAGTCGAGGTGCCTAAAGTGGCAACCCAGACTCATAAGAAGGATGGTGGTGTAGAGC
+
CCCCCFCCCCCCGGGGGGGGGGGHHHHGGHHGHEHFF5F55B223BAA52EA13D555
@M02034:409:000000000-BFKT7:1:2107:18680:26373 1:N:0:24
AAAGTCGAGGTGCCTAAAGTGGCAACCCAGACTATGGGTGGGGTTGGTGGTGTAGAGCTTCCTGTAGCCGCATGGCGTTCGTACTTAAATATGGAACTAACCATTCCAATTTTCGCTGTCTCTTATACACATCTCCGAGCCCACGAGACC
+
AAA?BDAABBBBGGGGGGGGGGGHHHHGGHGGHHHHHHHGGGGGFGGGGGGGHHHHHHHHHHHHHHHHHGGGGGHHGGGGGGHHHHHHHHHHHGHGGHHHGHHHHHHGHHHHHGGGGGGHHHHHHHHHGFHHHHHHG?CFGGHGGCGGGF
@M02034:409:000000000-BFKT7:1:2107:7285:26378 1:N:0:24
AAAGTCGAGGTGCCTAAAGTGGCAACCCAGACTCCTCTGCCTGTTGGTGGTGTAGAGCTTCCTGTAGCCGCATGGCGTTCGTACTTAAATATGGAACTAACCATTCCAATTTTCGCTGTCTCTTATACACATCTCCGAGCCCACGAGACC
+
CCCCCFABCCCCGGGGGGGGGGGHHHHGGGGGHHHHHFHHHHHHHHHGGGEFHGHHHHHGHHHHHHHHHGGGGGHHGGGGGGHHHHHGGHBHHHHHHHGHHHHHHHHHHHGHHHGGGGGGHHHHHHGHHHHGHFGHGC?GGGHGCCGDDG
@M02034:409:000000000-BFKT7:1:2107:23908:26379 1:N:0:24
AAAGTCGAGGTGCCTAAAGTGGCAACCCAGACTGAGAATATTGTTGGTGGTGTAGAGCTTCCTGTAGCCGCATGGCGTTCGTACTTAAATATGGAACTAACCATTCCAATTTTCGCTGTCTCTTATACACATCTCCGAGCCCACGAGACC
+
AABBAFABBBCBFGGGGGGGGGGHHHHGGHHGHHHHHHHHGHHGHHHGFGGGHHHHHHHHHGHHHHHHHGGFGGGHGAEGGGHHHHHGBGHGHHHFHHGFFGGGGHFF?BGHGHGGGGEDHHGHHHGHFFHHGHFHGCCFGGHGCC@EGG
@M02034:409:000000000-BFKT7:1:2107:11645:26390 1:N:0:24
AAAGTCGAGGTGCCTAAAGTGGCAACCCAGACTGCTACGGATGTTGGTGGTGTAGAGCTTCCTGTAGCCGCATGGCGTTCGTACTTAAATATGGAACTAACCATTCCAATTTTCGCTGTCTCTTATACACATCTCCGAGCCCACGAGACC
+
CCCCCFBCCCBAGGGGGGGGGGGHHHFGGHHGHHHHGHGGFGGHHHHFFGFFHHHHHHHHHHHHGHHHHGGGGGHHGGGGGGHHHHHHHHHFHHHHHHHHHHHHHHGHHHHHHHGGGGGHHGHHGHHHGHHHGHGHGCFC@FHGGGGEGG
@M02034:409:000000000-BFKT7:1:2107:10058:26394 1:N:0:24
AAAGTCGAGGTGCCTAAAGTGGCAACCCAGACTGATCAGCATGTTGGTGGTGTAGAGCTTCCTGTAGCCGCATGGCGTTCGTACTTAAATATGGAACTAACCATTCCAATTTTCGCTGTCTCTTATACACATCTCCGAGCCCAC
+
>3A?3B>>@?ABGFGGAGFGGGGHHHGGCHGGHHGHFHHH5FHGEHH2F?EAHAFBE5EAEGHH5AFGGGCAE1GGGGGFGGFEGGD33BBFGFBBEGFFFEBBB4DGGGHHHFEGGEGHHFHHHGFHFFB?GHGHGC/@BF/F
@M02034:409:000000000-BFKT7:1:2107:7553:26399 1:N:0:24
AAAGTCGAGGTGCCTAAAGTGGCAACCCAGACTACGACTCCTGTTGGTGGTGTAGAGCTTCCTGTGGCCGCATGGCGTTCGTACTTAAATATGGAACTAACCATTCCAATTTTCGCTGTCTCTTATACACATCTCCGAGCCCACGAGAC
+
BBABBFABBBBBGGGGGGGGGGGHHHHGGEHGHFHGGGGGHHHHHHHFFGGFGBGGGFGHHHHHH3FGHEGFGGGGGEFGGECHHHHHFGHHHHFGHCGHFFFGHFFFGGBGHDEEGGDFFHGGBGFFHGDGHHHFE/CGGFHGGCGED
@M02034:409:000000000-BFKT7:1:2107:10039:26403 1:N:0:24
AAAGTCGAGGTGCCTAAAGTGGCAACCCAGACTGATCAGCATGTTGGTGGTGTAGAGCTTCCTGTAGCCGCATGGCGTTCGTACTTAAATATGGAACTAACCATTCCAATTTTCGCTGTCTCTTATACACATCTCCGAGCCCACGAGACC
+
BBBBBFBBBBBBGGGGGGGGGGGHHEHGGHHGHHHHHHHHHHHHHHHGGGGFHGHGHHHHGGHHGHHHHGGGGGHHGGGGGGHHHHFHHHGHHHHHHHHGGHHHHHHHHHHHHHGGGGGHHHHHHHHHHHGFHHHGGG?FGGHGD@CDGF
@M02034:409:000000000-BFKT7:1:2107:13011:26409 1:N:0:24
AAAGTCGAGGTGCCTAAAGTGGCAACCCAGACTCAGAATTCGGTTGGTGGTGTAGAGCTTCCTGTAGCCGCATGGCGTTCGTACTTAAATATGGAACTAACCATTCCAATTTTCGCTGTCTCTTATACACATCTCCGAGCCCACGAGACC
+
A>3ABFBBBBAAGFFGFGGGGGGFFGHEFGDFHG3B3ADF5BFFFCGGFEEFGGHBFHFHFFFGD5AFGEE@EGHHGGGGGGCFGHE@3FGGHGGHHHBBF03BGGFG4FHHGH?FGGEFHGHD1?BDGHFGFD1G?//BCGEE/@CDEF
@M02034:409:000000000-BFKT7:1:2107:13029:26410 1:N:0:24
AAAGTCGAGGTGCCTAAAGTGGCAACCCAGACTGCGCCGCCTGTTGGTGGTGTAGAGCTTCCTGTAGCCGCATGGCGTTCGTACTTAAATATGGAACTAACCATTCCAATTTTCGCTGTCTCTTATACACATCTGCGAGCCCACGAGACC
+
ABBBADAAD>AAGGGGGFGGFGGHHHHGGAGGH3GEGGCGGEGFGEHECEEEEGFHHHGGHHHHFGBGHGF@GFHGCGGGGFHHGHGHHH4GHH3??GGFHGFHGEF4GGHHHFEGFDEGGFBGFGGHHHGHFE2F?/>@CAHG?CCEGE
@M02034:409:000000000-BFKT7:1:2107:19763:26416 1:N:0:24
AAAGTCGAGGTGCCTAAAGTGGCAACCCAGACTGGTCGTGCTGTTGGTGGTGTAGAGCTTCCTGTAGCCGCATGGCGTTCGTACTTAAATATGGAACTAACCATTCCAATTTTCGCTGTCTCTTATACACATCTCCGAGCCCACGAGACC
+
AABCAFABBCBBFGFGGGGGGGGHHHHGGHGGHHHHHGGGGGFHHHHGFGAFGGHHHGHHHGHHGHHGHGGGGGHHGGGGFFHHHHHGHHHHHH3EGGGFHFHHHHHGGHHHHBFGGGFHHHHHEHHGBCFHHHGBD/BCGEHGGGGGDF
@M02034:409:000000000-BFKT7:1:2107:13010:26429 1:N:0:24
AAAGTCGAGGTGCCTAAAGTGGCAACCCAGACTGCG
+
A3>AAFBBDB>AGGGGGGGBAGFGGHHEFHGGF33A
@M02034:409:000000000-BFKT7:1:2107:14875:26440 1:N:0:24
AAAGTCGAGGTGCCTAAAGTGGCAACCCAGACTAAGTGGCAGGTTGGTGGTGTAGAGCTTCCTGTAGCCGCATGGCGTTCGTACTTAAATATGGAACTAACCATTCCAATTTTCGCTGTCTCTTATACACATCTCCGAGCCCACGAGACC
+
CCCCCFABCCCCGGGGGGGGGGGHHHHGGHHGHD3FDGFEBEFHHHG211EFA3G5FDAAAFFGGBFEBEGCFFF1EEEEE?2FGGH3@GH4BE33BFGGC03BFDG4BFEGG4EFEE/B4FFFFDFDFFGFGHHEA/<C@FEFC<@AEF
@M02034:409:000000000-BFKT7:1:2107:17212:26444 1:N:0:24
AAAGTCGAGGTGCCTAAAGTGGCAACCCAGACTGAGAATAATGTTGGTGGTGTAGAGCTTCCTGTAGCCGCATGGCGTTCGTACTTAAATATGGAACTAACCATTCCAATTTTCGCTGTCTCTTATACACATCTCCGAGCCCACGAGACC
+
CCCCCFBABCBCGGGGGGGGGGGHHHHGGHHGHHHHHGGHHHHHHHHGGGGGHGHHHHHHHHHHHHHHHGGGGGHFGGGGGGHHHHHHHHHHHFFHFHHHHHFGHHHHHGHHGEEGGGFHHHHHHHFFHHHHHHGGG@GCCFHEGG?CFF
@M02034:409:000000000-BFKT7:1:2107:13889:26466 1:N:0:24
AAAGTCGAGGTGCCTAAAGTGGCAACCCAGACTAAGAATAATGTTGGTGGTGTAGAGCTTCCTGTAGCCGCATGGCGTTCGTACTTAAATATGGAACTAACCATTCCAATTTTCGCTGTCTCTTATACACATCTCCGAGCCCACGAGACC
+
AABBABAABBBAFFGGG4GFFGGHHHHGGHHGHHFGGHHHAFGGHHHFEGFGFHHHHHHFHHHHFDDGHGGFGEHGGGGGGGHHGHGGHHGHHHFFEHHEFHFGHHFHHGHHH4EEGGGHHHHHHHFHGFFHFGGFGGGGGGGGGGFFGG
@M02034:409:000000000-BFKT7:1:2107:13744:26466 1:N:0:24
AAAGTCGAGGTGCCTAAAGTGGGAACCCAGACTATTCTTCAGGTTGGTGGTGTAGAGCTTCCTGTAGCCGCATGGCGTTCGTACTTAAATATGGAACTAACCATTCCAATTTTCGCTGTCTCTTATACACATCTCCGAGCCCACGAGACC
+
BBBBBFBABBABGGGGGGGGGGHHHGGGGGHGHHHHHHGHHHHGGHGGGGEFGHHHHHGGHHHHFHFHHGGGGGHHGGGGGGFHHHHGGHGHHHFHHHHEHFHHHGGHGHHHHFFGGGGEHFHHFHDHFHFHGGF2CCGGGGHGGGGGGG
@M02034:409:000000000-BFKT7:1:2107:13869:26467 1:N:0:24
AAAGTCGAGGTGCCTAAAGTGGCAACCCAGACTAAGAATAATGTTGGTGGTGTAGAGCTTCCTGTAGCCGCATGGCGTTCGTACTTAAATATGGAACTAACCATTCCAATTTTCGCTGTCTCTTATACACATCTCCGAGCCCACGAGAC
+
A?AABFBB?DBBGGGGGFGGGGFHHHHGGGHGHFGGFHHGHHHHH5AEFG2BGGHFHHHHHHHHHHHHHGGCGGHGGGGGGGGHHHHHHHHGHGFFHHGFGH3GHHGHHGGHHGGGC?EFHGHHGHHHHHDGHHFHFCCGGFFG@C/AA
@M02034:409:000000000-BFKT7:1:2107:12196:26467 1:N:0:24
AAAGTCGAGGTGCCTAAAGTGGCAACCCAGACTCGGGTGTGGGTTGGTGGTGTAGAGCTTCCTGTAGCCGCATGGCGTTCGTACTTAAATATGGAACTAACCATTCCAATTTTCGCTGTCTCTTATACACATCTCCGAGCCCACGAGACC
+
CCCCCFCCCCCBGGGGGGGGGGGHHHHGGHEGHHGGGCEEEAEEFGGGGGGFGBGFHHFHHHHHHFHFGGGFGGHGCEEGGF2GHHHHHHHHHHFFHFFHHFHGHGF4FGHGHEFGGG?GBHGHBGFHHHDGFGDFC/CFGGHG?DGGDC
@M02034:409:000000000-BFKT7:1:2107:11525:26489 1:N:0:24
AAAGTCGAGGTGCCTAAAGTGGCAACCCAGACTTAGCTGTAGGTTGGTGGTGTAGAGCTTCCTGTAGCCGCATGGCGTTCGTACTTAAATATGGAACTAACCATTCCAATTTTCGCTGTCTCTTATACACATCTCCGAGCCCACGAGACC
+
?A@AA@AADD>AGGGGCGGGGGGHHEHGGAGFGHFHFHHFADGGGHG?A2EBFFG5F5GFDCBD55D5G?E0EEFFEEGEDE2FFFH3GGFGFHFGFGGHFF3GFFGFGFEFH4/???/3?4FGDG44B11BGGD1E/CCCFH//<A/A<
@M02034:409:000000000-BFKT7:1:2107:10970:26491 1:N:0:24
AAAGTCGAGGTGCCTAAAGTGGCAACCCAGACTGGTAAGAATGTTGGTGGTGTAGAGCTTCCTGTAGCCGCATGGCGTTCGTACTTAAATATGGAACTAACCATTCCAATTTTCGCTGTCTCTTATACACATCTCCGAGCCCACGAGACC
+
BBBBBFBBBBBBGGGECFGGGGGHHHHGGHHGHHHHHGHHHHHHHHHGGGGGHHHHHHHHGGHHHHHHHGGGGGHHGGGGGGHHHHHFHHHHHHHHFHHHHHHHHHHHHHHHHHGGGGGHHHHHHHFHGGHHHHHHGCGGFGHGGGGCDF
@M02034:409:000000000-BFKT7:1:2107:12422:26503 1:N:0:24
AAAGTCGAGGTGCCTAAAGTGGCAACCCAGACTAATCATGCTGTTGGTGGTGTAGAGCTTCCTGTAGCCGCATGGCGTTCGTACTTAAATATGGAACTAACCATTCCAATTTTCGCTGTCTCTTATACACATCTCCGAGCCCACGAGACC
+
CCCCCFBCCBCCGGGGGGGGGGGHGHHGGHGGHHGHHHHHHHHHHHHEGGEFHFGFGGHHHHHHHGHGFEGGGGGGGGGGGEFHHHHHHHHHHHFFHHHGFGHHHGFFHGHHHGGGGGEGHHHHGHFHHFHHHHHFE@DGCGHGCDGDGE
@M02034:409:000000000-BFKT7:1:2107:8721:26513 1:N:0:24
AAAGTCGAGGTGCCTAAAGTGGCAACCCAGACTAATAGTAGTGTTGGTGGTGTAGAGCTTCCTGTAGCCGCATGGCGTTCGTACTTAAATATGGAACTAACCATTCCAATTTTCGCTGTTCTTATACACATCTCCGAGCCCACGAGACCA
+
ABBA>DAABDB?GGGGGFGGDFGHHGHGDEHGH3FGGFFGHHHGFGEEFGEFGGG5FFHHHHHHHHFBGEGEFGHHGGGGFEGHHHBGHHHGHHFFFHHEGHHHHHEGHHHHHGEGGGEBGFGHHGDDHBGGHFHE?CCGFHF?CGDGG<
@M02034:409:000000000-BFKT7:1:2107:15176:26513 1:N:0:24
AAAGTCGAGGTGCCTAAAGTGGCAACCCAGACTCCGCCGCCTGTTGGTGGTGTAGAGCTTCCTGTAGCCGCATGGCGTTCGTACTTAAATATGGAACTAACCATTCCAATTTTCGCTGTCTCTTATACACATCTCCGAGCCCACGAGACC
+
AABBAFABBBBBGGGGGBGGGGGHHHHGGHGGHHHGGGGGGGHGHHHGGGEFHHHHHHHHHHHHHHHHHGGGGGHHGGGGGGHHHHHGHHHHHHHHHHGHHHHHHHHFHHHHHHGGGGGGHHHHFHHGGHHHHHFGDCGGGGHGG?@D?F
@M02034:409:000000000-BFKT7:1:2107:21275:26531 1:N:0:24
AAAGTCGAGGTGCCTAAAGTGGCAACCCAGACTCAGAATAATGTTGGTGGTGTAGAGCTTCCTGTAGCCGCATGGCGTTCGTACTTAAATATGGAACTAACCATTCCAATTTTCGCTGTCTCTTATACACATCTCCGAGCCCACGAG
+
BBBBBDABBDAAGGGDFFGGGGGHHHHGGHGGCF3BABBFAFGGHHHEGGGGGFHFGHHHFHHHDFEDGEE0EEHC>EEGCGFGFHHFHGHHGE33EGHHHF3GHFF4EGDHHFEGFAEBGHHHEHFFHBHFHHHHGCC@/?GGFG?
@M02034:409:000000000-BFKT7:1:2107:21959:26531 1:N:0:24
AAAGTCGAGGTGCCTAAAGTGGCAACCCAGACTAAGTCTCAGGTTGGTGGTGTAGAGCTTCCTGTAGCCGCATGGCGTTCGTACTTAAATATGGAACTAACCATTCCAATTTTCGCTGTCTCTTATACACATCTCCGAGCCCACGAGACC
+
AA?AAFAADBAAFGGGGGGGGGG4CAFAFHFGBFFHHGFBGHGHHHGGGEEFGFHEHFEHHFGFGHGGHEE@EEH1E1EFE>??FGFGHHBGHHBGHHHHGFGHFHGEEGHHH?EDFGEHHHFHGHHE2FGHHHEGC<B?CFG/>>AFEG
@M02034:409:000000000-BFKT7:1:2107:15493:26551 1:N:0:24
AAAGTCGAGGTGCCTAAAGTGGCAACCCAGACTAATCCTCAGGTTGGTGGTGTAGAGCTTCCTGTAGCCGCATGGCGTTCGTACTTAAATATGGAACTAACCATTCCAATTTTCGCTGTCTCTTATACACATCTCCGAGCCCACGAGACC
+
BBBBBFBBBBB@GGGGGFGGGGGHHGHGGHHGHHHHHHHGHHHGGHGGFGEFGGHHHFFHHHHHHFHHHGGGGGHHGGGGGDFHHHDFGGGHHHHHFFFHHFFHGFFFHHHHHFGGGGGFHFHHGGFDF2GHHHGGD<@CCFHGGCGGFF
@M02034:409:000000000-BFKT7:1:2107:22764:26553 1:N:0:24
AAAGTCGAGGTGCCTAAAGTGGCAACCCAGACT
+
BBBBBFBBDBAAGGGGGGGGGGGHHHHGGHHGH
@M02034:409:000000000-BFKT7:1:2107:17013:26580 1:N:0:24
AAAGTCGAGGTGCCTAAAGTGGCAACCCAGACTAATAAGCATGTTGGTGGTGTAGAGCTTCCTGTAGCCGCATGGCGTTCGTACTTAAATATGGAACTAACCATTCCACTTTTCGCTGTCTCTTATACACATCTCCGTGCCCACGAGACC
+
AAAAAFBADD24FGG5BABB5GE4FHHCGEAFGFHF5DFHGD3GH5FBFFEFGBE5FGBFGHHGFFHHGGGCEEHGGFGGGGGHHGFE3FFHEFDGHH3BBGGHEHGF3BGFG4E//EEDGBGHFH4FFGDFHEFFD/?A<GHGG//?<<
@M02034:409:000000000-BFKT7:1:2107:17514:26592 1:N:0:24
AAAGTCGAGGTGCCTAAAGTGGCAACCCAGACTCAGAATGATGTTGGTGGTGTAGAGCTTCCTGTAGCCGCATGGCGTTCGTACTTAAATATGGAACTAACCATTCCAATTTTCGCTGTCTCTTATACACATCTCCGAGCCCACGAGACC
+
ABAAAFABDBBBGGGGGFGGGGGFFGHGDHHFHFFGF5FF3FHD5GEFGGGGG3GFFGBGFHHHGBF5FEECGGHHGE0FFGGCGEHHEHFGFFBDFFBGFHFG3BBEGGHHHHCGGEE3FBGGFHFFFFGHBGHGGGGCBFCCD?CGCF
@M02034:409:000000000-BFKT7:1:2107:17020:26598 1:N:0:24
AAAGTCGAGGTGCCTAAAGTGGCAACCCAGACTAATAAGCATGTTGGTGGTGTAGAGCTTCCTGTAGCCGCATGGCGTTCGTACTTAAATATGGAACTAACCATTCCAATTTTCGCTGTCTCTTATACACATCTCCGAGCCCACGAGACC
+
AAABAFBABBABGGGFFDGGGGGGFFGGGHHGHHHHHHHDGHHGHHHFGGEFEDGHHHHHHHHHHHHHHGGGGGHHGFGGGGHGHHHEHHHEHHHGGGGGHHFHHHHHFHGHHFFFGGGFFGHHFHG4DFFBFHFBC@C@DFFGGGGGC<
@M02034:409:000000000-BFKT7:1:2107:17509:26608 1:N:0:24
AAAGTCGAGGTGCCTAAAGTGGCAACCCAGACTAAGAATGATGTTGGTGGTGTAGAGCTTCCTGTAGCCGCATGGCGTTCGTACTTAAATATGGAACTAACCATTCCATTTT
+
AABCAFBBCCABGGGGGGGGGGGHHDHGGHHGH3BFFHHCHGHFHHHBFEEFGFHFGGFHEGHGHFFFGEG?FGHFFEEFEFCGHHHGFFHGFDBBGFFFFB@FHD444DFG
@M02034:409:000000000-BFKT7:1:2107:8657:26638 1:N:0:24
CAAGTCGAGGTGCCTAAAGTGGCAACCCAGACTGAGGCTAGTGTTGGTGGTGTAGAGCTTCCTGTAGCCGCATGGCGTTCGTACTTAAATATGGAACTAACCATTCCAATTTTCGCTGTCTCTTATACACATCTCCGAGCCCACGAGACC
+
>AABBFCBCBAAGGGGGGGGGGGHHHHGGHHGHHGHGEHHHHFHHHHFFGEFEGHHHHHHHGGFGHHHHGEEEFHHGGGFEFFFHHHGGHHGHGGHGHHHHGFHGHGFHHHHHHGFGGGHHHHHHHHHHHHHHHHHGCGGGGHGGFGGGG
@M02034:409:000000000-BFKT7:1:2107:13622:26648 1:N:0:24
AAAGTCGAGGTGCCTAAAGTGGCAACCCAGACTAAGAATTGGGTTGGTGGTGTAGAGCTTCCTGTAGCCGCATGGCGTTCGTACTTAAATATGGAACTAACCATTCCAATTTTCGCTGTCTCTTATACACATCTCCGAGCCCACGAGAC
+
BCCCAFBBCBAAGGGGGGGGGGGHHHHGGHHGHGDG35B5BFGGEGE2AAFFGGHGFDFH5GHGAAGDFEG@EEF1E?EEEEGECDGDGFHDGEB3FGHFFF3GGEGDGGFHHH?/E/?FHBGHGHFGHFEGHHHFDC@CGGHCD?CED
@M02034:409:000000000-BFKT7:1:2107:15054:26668 1:N:0:24
AAAGTCGAGGTGCCTAAAGTGGCAACCCAGACTCGTTGGCCTGTTGGTGGTGTAGAGCTTCCTGTAGCCGCATGGCGTTCGTACTTAAATATGGAACTAACCATTCCAATTTTCGCTGTCTCTTATACACATCTCCGAGCCCACGAGACC
+
BCCBBFBCCBAAGGGGGGGGGGGHHHHGGFHGHHGHGHHHHHGHGHHEFGGGFDHFHHHHHHHH5AGDFGGGGGGGGECGGFHHEGHHHHHFHHGGGHHHHGHGGHHHHHHHHHGGGG/FEBHFGHHGFHHGHHHFF/C?DEHF?/CGFC
@M02034:409:000000000-BFKT7:1:2107:13634:26671 1:N:0:24
AAAGTCGAGGTGCCTAAAGTGGCAACCCAGACTAAGAA
+
BBBBADAADDAAFGBGBDABBDFFHHHGFDHGHB3G35
@M02034:409:000000000-BFKT7:1:2107:22376:26689 1:N:0:24
AAAGTCGAGGTGCCTAAAGTGGCAACCCAGACTAAGAAGCAGGTTGGTGGTGTAGAGCTTCCTGTAGCCGCATGGCGTTCGTACTTAAATATGGAACTAACCATTCCAATTTTCGCTGTCTCTTATACACATCTCCGAGCCCACGAGACC
+
CCCBCFCCCBAAGGFGGGGGGGGGHHHGGHHGHHHHHGHGHHHCGHGGFFEFHHHHHHHHHHHHHHHHHGGGGGFHGFGGGGHHHHHHHHHFHHHHHHGHHGHHHHHHHHHFHHGGGGFHHHHFFHFHHFFHHHFFD/B<DGHEGGGGDF
@M02034:409:000000000-BFKT7:1:2107:20791:26689 1:N:0:24
AAAGTCGAGGTGCCTAAAGTGGCAACCCAGACTAAGAATTATGTTGGTGGTGTAGAGCTTCCTGTAGCCGCATGGCGTTCGTACTTAAATATGGAACTAACCATTCCAATTTTCGCTGTCTCTTATACACATCTCCGAGCCCACGAGACC
+
CCCCCFCCCCAAGGGGGGGGGGGHHGHGGGHGHHGHHGHHHHHHHHHGFEFFFGHHHHHHHGGFGGHGHGGGGGHHGGGGGFGHHHHHHHFHHFFGFHFEHFFGFHHHEGGHHFFGGGFFHHHHHHHHGFHHGHFHFBCFGGHGC@CEFA
@M02034:409:000000000-BFKT7:1:2107:8738:26699 1:N:0:24
AAAGTCGAGGTGCCTAAAGTGGCAACCCAGACTGCGGGGGAGGTTGGTGGTGTAGAGCTTCCTGTAGCCGCATGGCGTTCGTACTTAAATATGGAACTAACCATTCCAATTTTCGCTGTCTCTTATACACATCTCCGAGCCCACGAGACC
+
CBCCCFBACCCCGGGGFGGGGGGHHHHGGHHGHHGGGGGGEEGEHHGDFGGGHHHHHHHHHHHHFGHHGGGGGGHGGAFGGGHGHHHGGHHGHFBFHHFHFGFHHGHHHHHHHHGGGGGHHHGHHHHGHHHHHHHHGCCGGGHGGCCGGE
@M02034:409:000000000-BFKT7:1:2107:22352:26704 1:N:0:24
AAAGTCGAGGTGCCTAAAGTGGCAACCCAGACTCAGACTCCTGTTGGTGGTGTAGAGCTTCCTGTAGCCGCATGGCGTTCGTACTTAAATATGGAACTAACCATTCCAATTTTCGCTGTCTCTTATACACATCTCCGGCCCACGAGACCA
+
AABBAFBBB?ABGGGGGFGFFGGHHGHGGHHGGHGGDGGFBGHHFHGB2AEFAFGAFAFH5FEGGEHHEEFGGAE1EE@FE?FFFGFG3FFEFD33FGFE313BG4FFFHHHHDEEEGGHHFGGBGHGFGGFGB1BCCGGG?CCCGGCEC
@M02034:409:000000000-BFKT7:1:2107:18311:26705 1:N:0:24
AAAGTCGAGGTGCCTAAAGTGGCAACCCAGACTCGGTGGATGGTTGGTGGTGTAGAGCTTCCTGTAGCCGCATGGCGTTCGTACTTAAATATGGAACTAACCATTCCAATTTTCGCTGTCTCTTATACACATCTCCGAGCCCACGAGACC
+
AAABADAAD@A4BGFBFDGFGFFHHHCFGGHGHH2ABBEHHHGGHGGGFGFGEGHHHFHFFHHGDFGHHGGGGEHHGGGGGGHGHHEHFEHFHGHFGHFGFHGHHHFGFHHGHHGGGGGHHGHHDGFHDGHHHHHGGGGGGEFFFGCD?<
@M02034:409:000000000-BFKT7:1:2107:8051:26713 1:N:0:24
AAAGTCGAGGTGCCTAAAGTGGCAACCCAGACTTTGCTTAGTGTTGGTGGTGTAGAGCTTCCTGTAGCCGCATGGCGTTCGTACTTAAATATGGAACTAACCATTCCAATTTTCGCTGTCTCTTATACACATCTCCGAGCCCACGAGACC
+
BCBBCFBBCCBBGGGGGGGGGGGHGGHGGHGGGHHHGGHCHGGHHHGFGGEFGFFEHFGHGGHGFFHGHGGCEEHHGDGFGGEHGHGGEGFEHGFGHHFHGGGHHHGHGHHHGEGGGGEFFFFHDGHFFCHGHHHFDCGGCGHGG@DGGG
@M02034:409:000000000-BFKT7:1:2107:21929:26722 1:N:0:24
AAAGTCGAGGTGCCTAAAGTGGCAACCCAGACTAAGGCTCCTGTTGGTGGTGTAGAGCTTCCTGTAGCCGCATGGCGTTCGTACTTAAATATGGAACTAACCATTCCAATTTTCGCTGTCTCTTATACACATCTCCGAGCCCACGAGACC
+
?3>AAFAADB>AGGGGFGGGGFGFC4FEACFAHHHEGGFFCGFHHGHAFDBFHBGFHDBGHBGDFGHFHF?EEEHGFEFEE?EEGHFFHFFFHHFBFH3@GGHHHHHHHHDHHGFEEG?3BGFGEGGGB2GGGHFFE/DFFEHGG/>E/F
@M02034:409:000000000-BFKT7:1:2107:18297:26723 1:N:0:24
AAAGTCGAGGTGCCTAAAGTGGCAACCCAGACTCGGAGGATGGTTGGTGGTGTAGAGCTTCCTGTAGCCGCATGGCGTTCGTACTTAAATATGGAACTAACCATTCCAATTTTCGCTGTCTCTTATACACATCTCCGAGCCCACGAGAC
+
BBBBBFAABBBBGGGGGGGFGGGHHHHGGHHGHHCG2A22ABFAGGGDGGEFFHHHHHHHHHHHHGHHHGGGGGHHGGGGGGHHHHGFHGHHHHHFHHGHHHGHHHHHHHHHHHGGGGFGHFHHHHHHFHHHHHHHGGCGGGHGGGGGG
@M02034:409:000000000-BFKT7:1:2107:20918:26730 1:N:0:24
AAAGTCGAGGTGCCTAAAGTGGCAACCCAGACTCGTCCGGAGGTTGGTGGTGTAGAGCTTCCTGTAGCCGCATGGCGTTCGTACTTAAATATGGAACTAACCATTCCAATTTTCGCTGTCTCTTATACACATCTCCGAGCCCACGAGACC
+
CCBCCFCCCCCCGGGGGGGGGGGHHHHGGHHGHFGHGGGGAEGFGHGEFGEFGGHDGGGHGFGGFDD@GEEEFGHFFGGFEGGHHGHF3BGFHFFEGHGHHAFGFFHHGGDHHBEFGGAFGFHHFHHHHHHHHGBGC>CADGHGGG@DFF
@M02034:409:000000000-BFKT7:1:2107:18314:26733 1:N:0:24
AAAGTCGAGGTGCCTAAAGTGGCAACCCAGACTCGGTGGATGGTTGGTGGTGTAGAGCTTCCTGTAGCCGCATGGCGTTCGTACTTAAATATGGAACTAACCATTCCAATTTTCGCTGTCTCTTATACACATCTCCGAGCCC
+
AAAAADAADD1>GFGF1FGGGGGFFAFEFCG0BEFGAEEAFGCFFCEEGGGFHBHDGFHHFHHEFAE21EEEGGEFEGEFE?B?/B2B@FFFGHFDFBGFCGFCH2EH>BFHH2EEGEE1GDGHGHE22<FCCF1DE??//<
@M02034:409:000000000-BFKT7:1:2107:14941:26747 1:N:0:24
AAAGTCGAGGTGCCTAAAGTGGCAACCCAGACTAATGGTTATGTTGGTGGTGTAGAGCTTCCTGTAGCCGCATGGCGTTCGTACTTAAATATGGAACTAACCATTCCAATTTTCGCTGTCTCTTATACACATCTCCGAGCCCACGAGACC
+
ABBAADAADD>AGGGGGGGFGFGFHHHGGHHGHGHHHHFFFGFFGFHEFFBBFGHHHHHHHHHGGFHHHGGGGGGHGGGGGGHHHHHHHHHHHHGGHHHGHHHHHHHHHHHHHHGGGGFHEGHHEGHHHGHHHHHHGGGGGGGGC@CFGC
@M02034:409:000000000-BFKT7:1:2107:13265:26749 1:N:0:24
AAAGTCGAGGTGCCTAAAGTGGCAACCCAGACTGGGGTGTAGGTTGGTGGTGTAGAGCTTCCTGTAGCCGCATGGCGTTCGTACTTAAATATGGAACTAACCATTCCAATTTTCGCTGTCTCTTATACACATCTCCGAGCCCACGAGACC
+
BCCCAFBCCCABGGGGGGGGGGGHHHHGGHHGHHHGG2AAGHHHGHGEFGGFHHHHGFHHHHHHHFHHFGFEGGHGGGGGGEHHHHFGHHGHHHFGHHGGHHFHHHHHHHHHHHGGGGGHHHHHHHHHHHHGHHFGGFCCDGGGGFGGGG
@M02034:409:000000000-BFKT7:1:2107:21472:26751 1:N:0:24
AAAGTCGAGGTGCCTAAAGTGGCAACCCAGACTAAGAAGCGGGTTGGTGGTGTAGAGCTTCCTGTAGCCGCATGGCGTTCGTACTTAAATATGGAACTAACCATTCCAATTTTCGCTGTCTCTTATACACATCTCCGAGCCCACGAGAC
+
BBBB3DAB@BBAGGGGGGGGFGGHHHHGGHHGHHHHFDHHGGGGGGGEFGEFGHHGHHHHHHHGHHHHHGGGGGHHGFGFGDFEHHHHHGDGHHFHHGFFHHHHHHHFHGHHHHGGGGG2FBGHFHHGHFDGBGHGB<?@DFEG@AFGA
@M02034:409:000000000-BFKT7:1:2107:23555:26768 1:N:0:24
AAAGTCGAGGTGCCTAAAGTGGCAACCCAGACTCCGACTACTGTTGGTGGTGTAGAGCTTCCTGTAGCCGCATGGCGTTCGTACTTAAATATGGAACTAACCATTCCAATTTTCGCTGTCTCTTATACACATCTCCGAGCCCACGA
+
AAAAA31>ADAAFGBFFFFGFGGHFHHGGFHCGGBA0AEEGBFBFFEEC?BFGHHH1GFHHHHBBDGHHG/EEEHHG?EEEGFHEGHGHHBBHB@DC1BFGHECGHFHEGHHHHGEGEA1FGHHHHFBDC1F<FFFG?/BCF/?@<
@M02034:409:000000000-BFKT7:1:2107:20936:26770 1:N:0:24
AAAGTCGAGGTGCCTAAAGTGGCAACCCAGACTCAGATGCGTGTTGGTGGTGTAGAGCTTCCTGGAGCCGCATGGCGTTCGTACTTAAATATGGAACTAACCATTCCAATTTTCGCTGTCTCTTATACACATCTCCGAGC
+
BBBBBFBBBBABGGGGGGGGGGGHHHHGGHHGHFCGFEG3AAEEFAEFGCFEE3GBEDDFAGFH32A2AEE0EEF1EEEFEE2??GHH3FGFHF3BFGHHBG3FD4FD4FFFF4E/?<<BBGGFDF?B??2BGFFF?//<
@M02034:409:000000000-BFKT7:1:2107:8737:26785 1:N:0:24
AAAGTCGAGGTGCCTAAAGTGGCAACCCAGATAGAGTCAGGTTGGTGGTGTAGAGCTTCCTGTAGCCGCATGGCGTTCGTACTTAAATATGGAACTAACCATTCCAATTTTCGCTGTCTCTTATACACATCTCCGAGCCCACG
+
BBBBBFAADDABGGGGFGGGGGGHGHGGDHHHB5FFD35DGHHHC2AEA1FGF5GDFHFGHDA5FFGE?A>EFB>FGAE?BFFG4FFFGF@B3BCG3GEH3FGDG4EGGHF4E/E?E3B4FB4G4BB32FCBGFF/D@/FE/B
@M02034:409:000000000-BFKT7:1:2107:16359:26793 1:N:0:24
AAAGTCGAGGTGCCTAAAGTGGCAACCCAGACTCCTCCTACTGTTGGTGGTGTAGAGCTTCCTGTAGCCGCATGGCGTTCGTACTTAAATATGGAACTAACCATTCCAATTTTCGCTGTCTCTTATACACATCTCCGAGCCCACGAGACC
+
ABBAAFABDBBBGGGGGGGGGGGHHGHGGHHGGHHGHHGHHHHGHHHFGGEGHFHGGHHHHHHHGHGFHGGGGGHHGGGGGGHHHHHHHHHHHHGFFHFFGHEHHHFHHHHHHHGGGGEGHGHHFHHHHHFHHHHHGGGGGGHGGGGDGE
@M02034:409:000000000-BFKT7:1:2107:21123:26795 1:N:0:24
AAAGTCGAGGTGCCTAAAGTGGCAACCCAGACTGAGCGGAAGGTTGGTGGTGTAGTGCTTCCTGTAGCCGCATGG
+
ABBBBFBADDABGGGGGGGGGGGFHHHGGHHGHHBH3E222BEH3A01B1EFF3F535DF5FEFB5E@G1E0B1?
@M02034:409:000000000-BFKT7:1:2107:18792:26795 1:N:0:24
AAAGTCGAGGTGCCTAAAGTGGCAACCCAGACTTGT
+
CCBBBFBBCBBCGGGGGGGGGGGHHHHGGHHGHB35
@M02034:409:000000000-BFKT7:1:2107:21129:26815 1:N:0:24
AAAGTCGAGGTGCCTAAAGTGGCAACCCAGACTGAGCGGAAGGTTGGTGGTGTAGAGCTTCCTGTAGCCGCATGGCGTTCGTACTTAAATATGGAACTAACCATTCCAATTTTCGCTGTCTCTTATACACATCTCCGAGCCCACGAGACC
+
AABBBFBBBBBBGGGGGFGGGGGHHHHFGHHGHHHHHGGGAEGGGHGEFGEGHHHHHFHHHHHFGGHHHEGEGGHHGGGGGGGHHHFGHHHFHHHGHHHHFHHHHHGHHHHHHHFGGGGGHHHHGHGHDFFHHHHGG@CCFGHGGGCEFG
@M02034:409:000000000-BFKT7:1:2107:15842:26816 1:N:0:24
AAAGTCGAGGTGCCTAAAGTGGCAACCCAGACTACGGTTGGGGTTGGTGGTGTAGAGCTTCCTGTAGCCGCATGGCGTTCGTACTTAAATATGGAACTAACCATTCCAATTTTCGCTGTCTCTTATACACATCTCCGAGCCCACGAGACC
+
BBAAAFAABBAAGGGGGGGGGFGHHHHGGGHGFFHGGHGGEEGEFGGEGGEEGFFFHHHHFFHHEGHHHGGGEEHGFEEFGEFGFHHFHHHFHHFFGHHHHHHHFGHEBGHHHHGGGGCFFGHFHHHHHHHFHHHED@DGGGHGGGGGGE
@M02034:409:000000000-BFKT7:1:2107:13886:26816 1:N:0:24
AAAGTCGAGGTGCCTAAAGTGGCAACCCAGACTTGGCTGAGGGTTGG
+
ABCBAFABBBAAGGGGGGGGGGGHHHHGGHE2A5B33BA2A2EEAEA
@M02034:409:000000000-BFKT7:1:2107:11763:26816 1:N:0:24
AAAGTCGAGGTGCCTAAAGTGGCAACCCAGACTCTGAGACGGTTGGGGG
+
BBCCCFBBDCCCGGGGGGGGGGGHHHHGGHHGHCHF5GBFE2BF2E0AE
@M02034:409:000000000-BFKT7:1:2107:10882:26821 1:N:0:24
AAAGTCGAGGTGCCTAAAGTGGCAACCCAGACTGCTATTTGGGTTGGTGGTGTAGAGCTTCCTGTAGCCGCATGGCGTTCGTACTTAAATATGGAACTAACCATTCCAATTTTCGCTGTCTCTTATACACATCTCCGAGCCCACGAGAC
+
BBBBBFAAAD2AGGGGCGGGGGGHHHHGGHHGHCBFGBEBGH?FFGGGGGAFHHFHHHHHHGHHHHHHHGGFGFHHGGGGGGGHGHHHGHHHHGGGGHGGGHGHHHGHHHHFHHGGGCGHHHHHFHFHGHHFHHFHFGGCGEHG/@?FF
@M02034:409:000000000-BFKT7:1:2107:11974:26838 1:N:0:24
AAAGTCGAGGTGCCTAAAGTGGCAACCCAGACTAAGAAGAAGGTTGGTGGTGTAGAGCTTCCTGTAGCCGCATGGCGTTCGTACTTAAATATGGAACTAACCATTCCAATTTTCGCTGTCTCTTATACACATCTCCGAGCCCACGAGACC
+
@BCCCFBCCCCBGGGGGGGGGGGHHHGGGGHFHFHHHHHFHHHHGGGFGGEFGHHHHHHHHHHGGHHGHGGGGGHHGGGGGGHHHHFFFHHHHHHHGHHHHGGHHHHHHHHHHHGGGGFFHHFHHHHHDGHHHHHHGCFGGGHGGGGDGG
@M02034:409:000000000-BFKT7:1:2107:14129:26847 1:N:0:24
AAAGTCGAGGTGCCTAAAGTGGCAACCCAGACTGGTTTGCTGGTTGGTGGTGTAGAGCTGCCTGGAGCCG
+
CCBBBFBBBBAAGGGGGGGGGGGHHHHGGHHGHH2F322A5A33B22E11F1A3DDGH33BFGH1AF2A>
@M02034:409:000000000-BFKT7:1:2107:20331:26861 1:N:0:24
AAAGTCGAGGTGCCTAAAGTGGCAACCCAGACTTAGAGGAAGGTTGGTGGTGTAGAGCTTCCTGTAGCCGCATGGCGTTCGTACTTAAATATGGAACTAACCATTCCAATTTTCGCTGTCTCTTATACACATCTCCGAGCCCACGAGACC
+
BCCCBFABBCAAGGGGGGGGGGGHHHGGGHHGHHHHGHHGCGGEGHGGEFEFHFGFDDEGFHGFBDDDFFFEFGHAEGGGGFFHHHHHGHHDFF33GGGHCC3FGEHFFGHHH?@/EE<FFEHHGGHBBGHCGHEHFCGCCAHG?<AF?F
@M02034:409:000000000-BFKT7:1:2107:7898:26863 1:N:0:24
AAAGTCGAGGTGCCTAAAGTGGCAACCCAGACTAGGAATCAGGTTGGTGGTGTAGAGCTTCCTGTAGCCGCATGGCGTTCGTACTTAAATATGGAACTAACCATTCCAATTTTCGCTATCTCTTATACACATCTCCGAGCCCACGAGACC
+
BBCCBFCBBBCCFGGGGGGGGGGHHHHGGGHGHHGGGGHHHGHHHGGGGGGGHHHHHHHHHGHHHHHGHGGFGGHHGGGGGGHHHHFHHHHHHGHHHHHHHHFHHHGHHHHGGHGGGGGHHHHHHHGHGGHHGHGGC?CGGEEGGGGGGG
@M02034:409:000000000-BFKT7:1:2107:20984:26865 1:N:0:24
AAAGTCGAGGTGCCTAAAGTGGCAACCCAGACTAGGAGGAATGTTGGTGGTGTAGAGCTTCCTGTAGCCGCATGGCGTTCGTACTTAAATATGGAACTAACCATTCCAATTTTCGCTGTCTCTTATACACATCTCCAGCCCACGAGACCA
+
BCBBBFAABBAAFGFGBGGFGGGGHHHGGHGGHHHHFHGFEGHFFHHGFGEFGHHHHGHHHBGGGGGGBE?EGGHHGGGFGEHHHHFGHHGGFH3FFHFHHHHF3FGFFHHHHDEEGEEGHFHHHHBDF2GHHH?FBGHGGHFG@CDGGG
@M02034:409:000000000-BFKT7:1:2107:14132:26865 1:N:0:24
AAAGTCGAGGTGCCTAAAGTGGCAACCCAGACTGGTTTGCTGGTTGGTGGTGTAGAGCTTCCTGTAGCCGCATGGCGTTCGTACTTAAATATGGAACTAACCATTCCAATTTTCGCTGTCTCTTATACACATCTCCGAGCCCACGAGACC
+
AA>AAFAADD>>AAGFFGG3B1FCCGFAF00FGH0AFGACHFC0AAEEFE/AAGG2GHGHEGHFDDDAEAEGGGGHGFC/?EGHEGHBGGG@FGF1FFHFHHHHHHGHHHHHHFGEFG?BGGH2GGFB2BFGB>GH?BGGCGGE?@@FGG
@M02034:409:000000000-BFKT7:1:2107:22915:26870 1:N:0:24
AAAGTCGAGGTGCCTAAAGTGGCAACCCAGACTCCGCAGCGGGTTGGTGGTGTAGAGCTTCCTGTAGCCGCATGGCGTTCGTACTTAAATATGGAACTAACCATTCCAATTTTCGCTGTCTCTTATACACATCTCCGAGCC
+
>AA1AF1A1>>AGGGFFBGGFBFCFFHGA00AFGFGFGAE//EEF/AEAEEFHHEHHHHBFCHFFFFHHGGC?EHHGGGGCFGHHHGF1>>FGFEGGHGBFHHGHH2FDFHHHHGGCCAFGDDG1FHHFHFHHHGHC/C/C
@M02034:409:000000000-BFKT7:1:2107:14539:26877 1:N:0:24
AAAGTCGAGGTGCCTAAAGTGGCAACCCAGACTGCGGGGGGGGTTGGTGGTGTAGAGCTTCCTGTAGCCGCATGGCGTTCGTACTTAAATATGGAACTAACCATTCCAATTTTCGCTGTCTCTTATACACATCTCCGAGCCCACGAGACC
+
>AAA>DAABDBBGGGGGDGGGGGGHHHGGHHGHFFGGE?EFGF>BDF9AF9:AFFFFFFFFFFF/BFFFFFFFFFFFFFFFDFFFFFFBFFFFBFBBFFFFFEFFFFFFFFFFFFDFFFFFFFFFFFFFFFFFFFFFFFFFAFFFFFFFF
@M02034:409:000000000-BFKT7:1:2107:14866:26881 1:N:0:24
AAAGTCGAGGTGCCTAAAGTGGCAACCCAGACTAATCAGACTGTTGGTGGTGTAGAGCTTCCTGTAGCCGCATGGCGTTCGTACTTAAATATGGAACTAACCATTCCAATTTTCGCTGTCTCTTATACACATCTCCGAGCCCACGAGACC
+
ABBBAFABDDAAGGGGGGGGGGGHHHHGGHFFGHHHHHHHHHHGHHHEFGEFGHHGHHHHHHHHFFHHHGGGGGGHGFGGGFHHHGHGHHGGHHFGHHGGHHEHHHHHHHHHHHGGGGGHHGHHHHHFHHHGGHHHGGGGGGHFGGGGGA
@M02034:409:000000000-BFKT7:1:2107:15972:26881 1:N:0:24
AAAGTCGAGGTGCCTAAAGTGGCAACCCAGACTAAGGTTCTGGTTGGTGGTGTAGAGCTTCCTGTAGCCGCATGGCGTTCGTACTTAAATATGGAACTAACCATTCCAATTTTCGCTGTCTCTTATACACATCTCCGAGCCCACGAGACC
+
AAA?ADAA3D>AEGGGFGGBGBFFEAFEGHGGHGGHGGGHFFCGHGGEGEAFFFADGFHHHFHFAGHHGGGEFGGGEBEFGFCCE4FGHHFGG333FGGHFFGH3BGGGHFHHHCGGGEGHHHHGFHFHCGHHHHGD@//BFFF?G?DDG
@M02034:409:000000000-BFKT7:1:2107:21407:26882 1:N:0:24
AAAGTCGAGGTGCCTAAAGTGGCAACCCAGACTGCTTCGATGGTTGGTGGTGTAGAGCTTCCTGTAGCCGCATGGCGTTCGTACTTAAATATGGAACTAACCATTCCAATTTTCGCTGTCTCTTATACACATCTCCGAGCCCACGAGACC
+
A3>AAFB?DDAAGGGGGGGGGCGFGHHGGGHGHHHHHHGHHHGHHFGGGGEFHFHHHHGHHHHFGGHHHGGGGGHHGGGFEGHHHHGFHHFGHGGHHHHHGHHHHHHHHGHHGFGFEGEHHHGGFHFGFCHGHHHFG<CCGFFGGGGGGG
@M02034:409:000000000-BFKT7:1:2107:16800:26882 1:N:0:24
AAAGTCGAGGTGCCTAAAGTGGCAACCCAGACTGATCATAGTGTTGGTGGTGTAGAGCTTCCTGTAGCCGCATGGCGTTCGTACTTAAATATGGAACTAACCATTCCAATTTTCGCTGTCTCTTATACACATCTCCGAGCCCACGAGACC
+
BCBBBFBBCBABGGGGGGGGGGGHHGHGGHHGHHHHHHHHHHHHHHHEFGEGGFHHGHFHHHHHHHGGHGGGGGGHGGGGGGHHHHHGHHHHGHGEHFGGHHFHHHHHGHHHGHGGGGEHGHHHGHHHEHHHGHHFF@DDFGHGGGGGCA
@M02034:409:000000000-BFKT7:1:2107:16780:26889 1:N:0:24
AAAGTCGAGGTGCCTAAAGTGGCAACCCAGACTGATAATAGTGTTG
+
CCABBFCCCCACGGGGGGGGGGGHHFHGGGHGHHCG5A5AFAFG5A
@M02034:409:000000000-BFKT7:1:2107:9357:26893 1:N:0:24
AAAGTCGAGGTGCCTAAAGTGGCAACCCAGACTTGGAGGAGGGTTGGTGGTGTAGAGCTTCCTGTAGCCACATGGCGTTCGTACTTAAATATGGAACTAACCATTCCAATTTTCGCTGTCTCTTATACACATCTCCGAGCCCACGAGACC
+
BCBCCFCCCCCCGGGGGGGGGGGHHHHGGHHGHHHHHHGGGGGGGGGFFGGGHHHHHHHHHHHHHHHHHGHHHHHHGGGGGGHHHHHHHHHHHGHHGHHGHHGHHHHHHHHHHHFGGGFHFFGHHHHFHHHHHHHHG/DGGGHGGGGGGG
@M02034:409:000000000-BFKT7:1:2107:18932:26899 1:N:0:24
AAAGTCGAGGTGCCTAAAGTGGCAACCCAGACTAATAGTTCTGTTGGTGGTGTAGAGCTTCCTGTAGCCGCATGGCGTTCGTACTTAAATATGGAACTAACCATTCCAATTTTCGCTGTCTCTTATACACATCTCCGAGCCCACGAGACC
+
BBBBBFABBBBBGGGGGFGGGGGHHHHGGHGGHHFAG5BAGBGHHHHGGGGGHHHHHHHHHHHGGHHHGGGGGGHHGGGGGGHHHHHHHHHHHHHHHHHHHHHHHHHHHHHHHHGGGGGHHGHHHHGHFHHHHHHHG@GCGGHGGGGCGE
@M02034:409:000000000-BFKT7:1:2107:18853:26905 1:N:0:24
AAAGTCGAGGTGCCTAAAGTGGCAACCCAGACTGGGGATGGGGTTGGTGGTGTAGAGCTTCCTG
+
BBABBFABBBBBGGGGGGGGGGGFHGHGGHC2C322EAEGGDGGCG?E11EAA3FDADFA5FGH
@M02034:409:000000000-BFKT7:1:2107:9369:26905 1:N:0:24
AAAGTCGAGGTGCCTAAAGTGGCAACCCAGACTTT
+
AAAABB3A@@2AGGFGFGGGGGGHGHHGBACFH55
@M02034:409:000000000-BFKT7:1:2107:23285:26917 1:N:0:24
AAAGTCGAGGTGCCTAAAGTGGCAACCCAGACTATGAAGTAGGTTGGTGGTGTAGAGCTTCCTGTAGCCGCATGGCGTTCGTACTTAAATATGGAACTAACCATTCCAATTTTCGCTGTCTCTTATACACATCTCCGAGC
+
A3AAAB?AADBBGGGGGGGGGGFHHHHGGCHGHHHHHHHGGHGHHHGGGGGGHGHHHHHHHEHHHGHGHGGGGGHGGEGGGGGFEHHHEFGHHHFFGHHGFGHHHHGH4FGHHHGGGGEFHGHFHFGGHGBGGEGHG?/<
@M02034:409:000000000-BFKT7:1:2107:18656:26937 1:N:0:24
AAAGTCGAGGTGCCTAAAGTGGCAACCCAGACTGGTTGGGGGGTTGGTGGTGTAGAGCTTCCTGTAGCCGCATGGCGTTCGTACTTAAATATGGAACTAACCATTCCAATTTTCGCTGTCTCTTATACACATCTCCGAGCCCACGAGACC
+
BBBBBFBBBBABGGGGGGFGGGGHHHHGGHHGHHHHHGGGGGGGGGGFFCDGHGHFHHHHHHHHGHHGHGGGGGHHGGGGGGHGHHHGGHHHHHBGFHHHHHHHHHHHHHHHHGGGGGFGFGGGFGGGGGGGGGGEDF?BGGFFFFFFFF
@M02034:409:000000000-BFKT7:1:2107:13897:26943 1:N:0:24
AAAGTCGAGGTGCCTAAAGTGGCAACCCAGACTGTGTATAAGGTTGGTGGTGTAGAGCTTCCTGTAGCCGCATGGCGTTCGTACTTAAATATGGAACTAACCATTCCAATTTTCGCTGTCTCTTATACACATCTCCGAGCCCACGAGACC
+
AABB>BAADDAAGGGBGGGGFFGHHHGGGGHGHHHGDFFHFHHDFGGBEEEFEHHHHHFHHHGHGHHHGGGCGGGGGGGGGEHHHHHFHHHGFHEDFHFFGFFHFHHGGHHHHHGG?FEHHFHHHHHFDHHHHHHGGGGGGGHGGGGFGF
@M02034:409:000000000-BFKT7:1:2107:18605:26959 1:N:0:24
AAAGTCGAGGTGCCTAAAGTGGCAACCCAGACTGTGCTGTATGTTGGTGGTGTAGAGCTTCCTGTAGCCGCATG
+
BCCCAFBBCCCCGGGGGGGGGGFHHHHGGHHGHH3FADF5DFHGFHH2A2FEAFGAEBA3AFF5FAFFAEGEGE
@M02034:409:000000000-BFKT7:1:2107:13884:26959 1:N:0:24
AAAGTCGAGGTGCCTAAAGTGGCAACCCAGACTGTGTATAAGGTTGGTGGTGTAGAGCTTCCTGTAGCCGCATGGCGTTCGTACTTAAATATGGAACTAACCATTCCAATTTTCGCTGTCTCTTATACACATCTCCGAGCCCACGAGACC
+
AABBAFBBDBAAGGGGGGGGGGGHHDHGGHHGHHHHGHHHHHHGHHGEFGAFGHHHHHHHHHHHFGHHHGGGGGHHGFGGEEGHHHHHHHHHHFHHHHHHGHHHHHHHHHHHHHGGGGFFFHGHHHHHGHHHHHHHGGGGGFHGGGGG?F
@M02034:409:000000000-BFKT7:1:2107:22370:26963 1:N:0:24
AAAGTCGAGGTGCCTAAAGTGGCAACCCAGACTTCTCTTGTTGTTGGTGGTGTAGAGCTTCCTGTAGCCGCATGGCGTTCGTACTTAAATATGGAACTAACCATTCCAATTTTCGCTGTCTCTTATACACATCTCCGAGCCCACGAGACC
+
BBBBBFBABDABGGGGGBGGGGGHHHHGGHHGHFHHD5FG5FGHHHHGFGFFHHHBGGHHHHHHDGGFFGCEFGHHGGGGGGHHHHHHGGFHHHBGFHG@CGGHHFHHFHHHHEFEGGFHHHHHHHFFHCHHHHHFFCCGGGGEDFGGG?
@M02034:409:000000000-BFKT7:1:2107:21762:26986 1:N:0:24
AAAGTCGAGGTGCCTAAAGTGGCAACCCAGACTGGGGTGGGGGTTGGTGGTGTAGAGCTTCCTGTAGCCGCATGGCGTTCGTACTTAAATATGGAACTAACCATTCCAATTTTCGCTGTCTCTTATACACATCTCCGAGCCCACGAGACC
+
BBBBBFBBBBBBGGGGGGGGGGGHGHHGGHGGHGC2E2EEG0E0AECGFGFGHFHDFGHHHHHHGHHHHGGGGGGHGGGGGFEHHHHHFHHHHGFGHHHGFHDHHHFFBGHHHHFGGDAGHHHHGGHHHHHFHFFFG-@CFFHGD@FAEE
@M02034:409:000000000-BFKT7:1:2107:9925:26988 1:N:0:24
AAAGTCGAGGTGCCTAAAGTGGCAACCCAGACTCCGCCTACTGTTGGTGGTGTAGAGCTTCCTGTAGCCGCATGGCGTTCGTACTTAAATATGGAACTAACCATTCCAATTTTCGCTGTCTCTTATACACATCTCCGAGCCCACGAGACC
+
BCCCBFBCCCBBGGGGGGGGGGGHHHHGGHHGHHHGGGGGHHHHHHGGFGGGHHHGHHHHHHHHGHGGHGGGGGHHGGGGGGHHGHHHHHHHHHGHGHHEHFFHHFHFHHHHHGGGGGGHFHHFGHHHHHGHHHHHGGGGGGGGGC@AA?
@M02034:409:000000000-BFKT7:1:2107:21217:26992 1:N:0:24
AAAGTCGAGGTGCCTAAAGTGGCAACCCAGACTGGTAGTGGGGTTGGTGGTGTAGAGCTTCCTGTAGCCGCATGGCGTTCGTACTTAAATATGGAACTAACCATTCCAATTTTCGCTGTCTCTTATACACATCTCCGAGCCCACGAGACC
+
ABCCCFBBCBCCGGGGGGGGGGGHHHHGGHHGHHHHHHHHHHGFEGGGGGFGHHHHHHHHHHHFFFGGHGGCGGHHGGGGGGHHHHFFHHHHHHEHGHFFFGHGFHHGHGHHHHGFGGFHHHHHHHFHFFHHHGFHG/B/DGHGGGGGGA
@M02034:409:000000000-BFKT7:1:2107:20743:27009 1:N:0:24
AAAGTCGAGGTGCCTAAAGTGGCAACCCAGACTAAGACGTAGGTTGGTGGTGTAGAGCTTCCTGTAGCCGCATGGCGTTCGTACTTAAATATGGAACTAACCATTCCAATTTTCGCTGTCTCTTATACACATCTCCGAGCCCACGAGACC
+
BBBBBFBBBBBBGGGGGGGGGGGHHHHGGHHFHHHHGFFFHHGHHHGEFEGFABGBGFFFFGHHGFFFFFGCGGGAEEGFEEBFFGHFFGGBFD33BFFFE03B?EHBFGEG4?EEGG?FFHGFBBFFGFF2GHHFC/BDFCFA@DDADE
@M02034:409:000000000-BFKT7:1:2107:15803:27011 1:N:0:24
AAAGTCGAGGTGCCTAAAGTGGCAACCCAGACTATTTTGTCTGTTGGTGGTGTAGAGCTTCCTGTAGCCGCATGGCGTTCGTACTTAAATATGGAACTAACCATTCCAATTTTCGCTGTCTCTTATACACATCTCCGAGCCCACGAGACC
+
BCCCBFACCBAAGGGGGGGGGGGHHHHGGHHGHHHHHHHGHHHHHHHFGGEFGHHFHHHGHHHHGHHHHGGGGGHHGGGGGEGHHHHHHHHFHHHGHHGFHHFHGHHHHGHHHHGGGGGGHFHHFHHHHHHHHHGFFGFGGEHGGGGGGE
@M02034:409:000000000-BFKT7:1:2107:20846:27024 1:N:0:24
AAAGTCGAGGTGCCTAAAGTGGCAACCCAGACTATTTTTCCGGTTGGTGGTGTAGAGCTTCCTGTAGCCGCATGGCGTTCGTACTTAAATATGGAACTAACCATTCCAATTTTCGCTGTCTCTTATACACATCTCCGAGCCCACGAGACC
+
ABCCBFBCCCCCGGGGGGGGGGGHHHHGGHHGHHHHHHHHHGGEEGGFFGGGHHHHHHHHHGHHGHHHHGGGGGHHGGGGGGHHHHHHHHHHHHEGHHGGHHFHGHHHHHHHHFGGGGGHHHHHHHGHHHHHHHHFGGGGGGHGGGGDGG
@M02034:409:000000000-BFKT7:1:2107:22145:27025 1:N:0:24
AAAGTCGAGGTGCCTAAAGTGGCAACCCAGACTGCGGGGGAGGTTGGTGGTGTAGAGCTTCCTGTAGCCGCATGGCGTTCGTACTTAAATATGGAACTAACCATTCCAATTTTCGCTGTCTCTTATACACATCTCCGAGCCCACGAGACC
+
CCCCBFCBDBBBGGGGGGGGGGGHHHHGGHHGHHHGGGGG?FGEGHGFFGEGHGHHHHHHHHHHGHHFHGGGGGHHGGGGGFHHHHHHHHHHHHFFFHHGHHHGFGHGHHHHHHGGGGGFHHHHHGHGGHHGHHFHGC?CFGHGGGGGGE
@M02034:409:000000000-BFKT7:1:2107:20882:27045 1:N:0:24
AAAGTCGAGGTGCCTAAAGTGGCAACCCAGACTGGGCCGCCTGTTGGTGGTGTAGAGCTTCCTGTAGCCGCATGGCGTTCGTACTTAAATATGGAACTAACCATTCCAATTTTCGCTGTCTCTTATACACATCTCCGAGCCCACGAGACC
+
ABBABDACCCCCGGGGGGGGGGGHHHHGGHHGHHGHHHG2EGHHHHHGGGGGHHHHHGHHHGHGGHHHHGGGGGHHGGGGGGFHHHHHFGHHHHHHHHHGHHGHHHHHGHHHHHGGGGGHHHHHHHHHFGHHHHGHDCCCGGHGGGGGGF
@M02034:409:000000000-BFKT7:1:2107:10948:27055 1:N:0:24
AAAGTCGAGGTGCCTAAAGTGGCAACCCAGACTGGGAGGTGGGTTGGTGGTGTAGAGCTTCCTGTAGCCGCATGGCGTTCGTACTTAAATATGGAACTAACCATTCCAATTTTCGCTGTCTCTTATACACATCTCCGAGCCCACGAGACC
+
>AABADAAB2AAGGGGGCDGGGGGFHHGGHHGHCEA2AE2B2AEEEGGEEEFHGHGHHHHHHFFHFGHHGGCGGHHGGGGGGGEGFGFFGFGGHFEFFHGHHBGFFGHHHHHHF</A/BDFGGGBG2GFFFHHHDF?@/>CFHF?CDGGG
@M02034:409:000000000-BFKT7:1:2107:10953:27078 1:N:0:24
AAAGTCGAGGTGCCTAAAGTGGCAACCCAGACGGGGAGGGGGGTTG
+
CCCCBFCCCCBCGGGGGGGGGGGHHHHGGHH22B22A2A0A0BD/C
@M02034:409:000000000-BFKT7:1:2107:11845:27094 1:N:0:24
AAAGTCGAGGTGCCTAAAGTGGCAACCCAGACTCTGGGGGGTGTTGGTGGTGTAGAGCTTCCTGTAGCCGCATGGCGTTCGTACTTAAATATGGAACTAACCATTCCAATTTTCGCTGTCTCTTATACACATCTCCGAGCCCACGAGACC
+
BBBBBFBBBBBAGGGGGGGGGGGHHHHGGHHGHHHGHGCGG/<CFHHBFGDFHGHFHFHHHHHHHHHHHGGGGGHHGGGGGDHHHHHEFHHHHHGHHHHHHHHHHHHHHHHHHHGCGGDGGGGGFFGGGFGGGGGFG@GGFGGGFFFFFF
@M02034:409:000000000-BFKT7:1:2107:13311:27095 1:N:0:24
AAAGTCGAGGTGCCTAAAGTGGCAACCCAGACTTGTGGGAGTGTTGGTGGTGTAGAGCTTCCTGTAGCCGCATGGCGTTCGTACTTAAATATGGAACTAACCATTCCAATTTTCGCTGTCTCTTATACACATCTCCGAGCCCACGAGACC
+
CCCCCFCBCBCBGFGGGGGFGGGHHHHGGHHGHHHHHGGCGGHHHHHGEFGGHHHHHHHHHHHHHHHHGFGGGGHHGGGGGGHHHHHHHHHHHHFGGHHHHHGFHHGHHHHHHHGGGGGHHHHHHHHHHHHGHHHHGFGGGGHGGFGGGF
@M02034:409:000000000-BFKT7:1:2107:19769:27095 1:N:0:24
AAAGTCGAGGTGCCTAAAGTGGCAACCCAGACTGCTCTTCCTGTTGGTGGTGTAGAGCTTCCTGTAGCCGCATGGCGTTCGTACTTAAATATGGAACTAACCATTCCAATTTTCGCTGTCTCTTATACACATCTCCGAGCCCACGAGACC
+
BCCABFBCCCABGGGGGGGGGGGHHHHGGHHGHGHHHGHHHHHHHHGGGGGGHGHHHHHHHHHHGGHHHGGGGGHHGGGGGGHHHHHHEHHHHHFHHHHHHHHHHFHHHHHHHHCGGGEGHHHHHHHHFFHHHHGHGGGGGGHECADGFE
@M02034:409:000000000-BFKT7:1:2107:19795:27096 1:N:0:24
AAAGTCGAGGTGCCTAAAGTGGCAACCCAGACTGCTCTTCCTGTTGGTGGTGTAGAGCTTGCTGTAGCCGCATGGCGTTCGTAGTTAAATATGGAACT
+
33>A3@AAD2A4BEFF4BBFBFFFHGFGGAF2AF3D55BD5BGF53FAAE2FGEGFGA333A5A5BFBBAE?EEG1?EEED121B@44@@4FFE33@B
@M02034:409:000000000-BFKT7:1:2107:10071:27098 1:N:0:24
AAAGTCGAGGTGCCTAAAGTGGCAACCCAGACTCGGTTTCGTGTTGGTGGTGTAGAGCTTCCTGTAGCCGCGTGGCGTTCGTACTTAAATATGGAACTAACCATTCCAATTTTCGCTGTCTCTTATACACATCTCCGAGCCCACGAGACC
+
CCCCCFBCCCBCGGGGGGGGGGGHHHHGGHHGHHGGEFGHGHGHHHHGGGEFHHHHHHHHHHHHGHGHHGG0EEGGGGGGGGHHHHHEHHHHHHHGHHHHHHHHHHGHHHHHHHGGGGGGHFGHHHHHHHHHHHGHGGGGGGEEFFGGGG
@M02034:409:000000000-BFKT7:1:2107:13061:27104 1:N:0:24
AAAGTCGAGGTGCCTAAAGTGGCAACCCAGACTATGTAGAAGGTTG
+
BCCCCFBCCCCCGGGGGFGGGGGHHHHGGHHGHA55555D5BB33B
@M02034:409:000000000-BFKT7:1:2107:11833:27107 1:N:0:24
AAAGTCGAGGTGCCTAAAGTGGCAACCCAGACTCTGGGGCGTGTTGGTGGTGTAGAGCTTCCTGTAGCCGCATGGCGTTCGTACTTAAATATGGAACTAACCATTCCAATTTTCGCTGTCTCTTATACACATCTCCGAGCCCACGAGACC
+
?ABBADBBBBBBGGGGGGGGGGGHGHHGGHHGH3B532A2A0AEGHHGGGEFHFHHHHHHHHHHHGHHHGGGGGHHGEGGGGHHHHGGBGEGHGGFHFGHFHHHHHHHHHHHHFGDDGGGHHHHGHFHEHHFHHGHDCGGGFHGFGGGGG
@M02034:409:000000000-BFKT7:1:2107:21582:27120 1:N:0:24
AAAGTCGAGGTGCCTAAAGTGGCAACCCAGACTGATCATAAGGTTGGTGGTGTAGAGCTTCCTGTAGCCGCATGGCGTTCGTACTTAAATATGGAACTAACCATTCCAATTTTCGCTGTCTCTTATACACATCTCCGAGCCCACGAGACC
+
ABAB>BAABBBBGGGGGGGGFGGHGHHGEHHGHHHHFHHFFFHGFHGGFGBFGHHGHFHHGHHHFGGHHEGFGGHEGEEFGGGEHHHHGHGHGHFFFHFFHFGHHFHHGHHHHGGGGGFGHGGHGGFGHGHHHEFHDC?CGFEFC@DGDF
@M02034:409:000000000-BFKT7:1:2107:13057:27127 1:N:0:24
AAAGTCGAGGTGCCTAAAGTGGCAACCCAGACTGATCAGGGTGTTAATCTTGCTG
+
AAAAAF>A?DABFGGFFGGGGGFHFHHE2AFFH335ADG322BE255A55D555B
@M02034:409:000000000-BFKT7:1:2107:14770:27136 1:N:0:24
AAAGTCGAGGTGCCTAAAGTGGCAACCCAGACTCAGAAGAAGGTTGGTGGTGTAGAGCTTCCTGTAGCCGCATGGCGTTCGTACTTAAATATGGAACTAACCATTCCAATTTTCGCTGTCTCTTATACACATCTCCGAGCCCACGAGA
+
AABBAFBBBB>AGGGGGGGFFFGHHHHGGHHGHBGGGFGHHHHGHHGEFGEFFDGGHHGHHHHHFFGHHEF@EFFGFGGGGEHHHHFHGGHFHGFFCGFFGFFHGFGHFHHHH4EEGFAGHHHFHHHHHFHHHHHGA>@/DGHFGGCD
@M02034:409:000000000-BFKT7:1:2107:17550:27144 1:N:0:24
AAAGTCGAGGTGCCTAAAGTGGCAACCCAGACTCCTCCGCCTGTTGGTGGTGTAGAGCTTCCTGTAGCCGCATGGCGTTCGTACTTAAATATGGAACTAACCATTCCAATTTTCGCTGTCTCTTATACACATCTCCG
+
@ABBBFAA?D>AEGGFEDGA54FCGFHC2A22F333A3AA2BE3AAAFGDAE1BF5DF3E5FFAB5A53AEEGGHHG1>1?FFEEGFFDF44BB33F3?3GHFH34FEBG3?44<<EEGFH4F2GH2G2CB1?1B1?
@M02034:409:000000000-BFKT7:1:2107:9064:27179 1:N:0:24
AAAGTCGAGGTGCCTAAAGTGGCAACCCAGACTAGGTCGACTGTTGGTGGTGTAGAGCTTCCTGTAGCCGCATGGCGTTCGTACTTAAATATGGAACTAACCATTCCAATTTTCGCTGTCTCTTATACACATCTCCGAGCCCACGAGACC
+
BBBBBDAA@DBBGGGDGFGGGGGHBHHGGDHGHH3FDGEGGFFGGHFGGGGGEHHGHHFGHHHHHHHHGGGGGEFHGGGGGGHHHHHHHHFFGFGHGHHHHHHHGGFHGGHHHHEGGEGHHGHGHHGGGHHHHFFGG/<DCFHGCCCDD<
@M02034:409:000000000-BFKT7:1:2107:11788:27182 1:N:0:24
AAAGTCGAGGTGCCTAAAGTGGCAACCCAGACTAAGAAGAAGGTTGGTGGTGTAGAGCTTCCTGTAGCCGCATGGCGTTCGTACTTAAATATGGAACTAACCATTCCAATTTTCGCTGTCTCTTATACACATCTCCGAGCCCACGAGACC
+
BBBBBFBBBBBBGGGGGFGGGGGGHHHFGHGGHHBGGHHHHHHHHHGGFDEFGFGHHGGHHGHHHHHFHGGGGGGFEGGGGFHFHHHFHHGHHHFHHHHHHHHHHHHFHHHHHFE?FF<FHHHHFHHHGHHHHHGED?CGGGGFC?FAEG
@M02034:409:000000000-BFKT7:1:2107:18646:27182 1:N:0:24
AAAGTCGAGGTGCCTAAAGTGGCAACCCAGACTACGTAGAAGGTTGGTGGTGTAGAGCTTCCTGTAGCCGCATGGCGTTCGTACTTAAATATGGAACTAACCATTCCAATTTTCGCTGTCTCTTATACACATCTCCGAGCCCACGAGACC
+
CCCCCFBCBCBBGGGGGGGGGGGHHFHGGHHGHHHGHHHGHHHFGHGGGGEFHHHHHHHHHHHHGHHHHGGGGGHHGGGGGGHHHHHHHHHHHHFHHHHHHHHHHHHHHHHHHHGGGGGHHFHHHHHHHHHHHHHHGGFGGGHGGGGGGG
@M02034:409:000000000-BFKT7:1:2107:9058:27199 1:N:0:24
AAAGTCGAGGTGCCTAAAGTGGCAACCCAGACTAGGTCGACTGTTGGTGGTGTAGAGCCTCCTGTAGCCGCATGGCGTTCGTACTTAAATATGGAACTAACCATTCCAATTTT
+
CCCCCFABCBBCGGGGGGGGGGGHHHHGGHHGHG3GA5AAAEEGEHEE11E11BF5FD1A2BFEB5A5A>E0EE?1>1>?E?21?FH33BF4@333BBFG303BF4G4FF?FE
@M02034:409:000000000-BFKT7:1:2107:9940:27231 1:N:0:24
AAAGTCGAGGTGCCTAAAGTGGCAACCCAGACTAAGATGCAGGTTGGTGGTGTAGAGCTTCCTGTAGCCGCATGGCGTTCGTACTTAAATATGGAACTAACCATTCCAATTTTCGCTGTCTCTTATACACATCTCCGAGCCCACGAG
+
CCCCCFCCCCCBGGGGGGGGGGGHHHHGGHHGHB3AB5BA35BFBG22AAEEAFF5AAFF5FFGH5B5BEFEFGC1>>EC??2FEGH3@@GFD333BEEG303FF4HD4FFHF4>?E?E3?FFDE4DDFCDFHDHBDB/B@GEAD@@
@M02034:409:000000000-BFKT7:1:2107:14085:27233 1:N:0:24
AAAGTCGAGGTGCCTAAAGTGGCAACCCAGACTGGGAGGGCTGTTGGTGGTGTAGAGCTTCCTGTAGCCGCATGGCGTTCGTACTTAAATATGGAACTAACCATTCCAATTTTCGCTGTCTCTTATACACATCTCCGAGCCCACGAGACC
+
AAAAAFBADD>AGGGFGGGGFGGGGFGEEGHGHHHHHGGGGHGGHHHEFGEFFFGFHHHHHHHGFGHHHEGGGGHGGFEGGEHHHHHHFHFFGHGFGHHHHHFHHHHHHHHHHHGGGGFHHGHGHHHHFFHHGHHHDCGGGEHGDFGGGC
@M02034:409:000000000-BFKT7:1:2107:11133:27235 1:N:0:24
AAAGTCGAGGTGCCTAAAGTGGCAACCCAGACTTGGGTGGGGGTTGGTGGTGTAGAGCTTCCTGTAGCCGCATGGCGTTCGTACTTAAATATGGAACTAACCATTCCAATTTTCGCTGTCTCTTATACACATCTCCGAGCCCACGAGACC
+
BBBBBFBADDABGGGGGGEGFGGCFHHGDEHGHHHHGAEEFGGGGGFGGDEEHHHHGHHGGHHHHHFHHGGGGCFHG?EGGGHHHGHGGHGHHHFHCGHGHGHGHHHGHFHHHFCDG?CGHGHHGGGHHHHHHHFHCCGG?FHGFCCDFE
@M02034:409:000000000-BFKT7:1:2107:11151:27241 1:N:0:24
AAAGTCGCGGTGCCTAAAGTGGCAACCCAGACTTTGGTGGGGGTTGGTGGTGTAGAGCTTCCTGTAGCCGCATGGCGTTCGTACTTAAATATGGAACTAACCATTCCAATTTTCGCTGTCTCTTATACACATCTCCGA
+
>11A1B>1>>>AEGGGFGGGFFEHHGFEGHGGFG1BA/BAECGEEECEEEEGHFHHGHGGHHHHGHHFHCECFGGHCEGGGGGHHHBDFGFGHHHB<G1BBGDGEDFGGGHFHFCGGGFGHFHHFFFHHE1<CGF1/<
@M02034:409:000000000-BFKT7:1:2107:14045:27246 1:N:0:24
AAAGTCGAGGTGCCTAAAGTGGCAACCCAGACTTGGCAGGGGGTTGG
+
BCBBAFBCBBAAGGGGGGGGGGGHHHHGGHHGHDGHF3AEEEGF?E?
@M02034:409:000000000-BFKT7:1:2107:11136:27254 1:N:0:24
AAAGTCGAGGTGCCTAAAGTGGCAACCCAGACTTGGGTGGGGGTTGGTGGTGTAGAGCTTCCTGTAGCCGCATGGCGTTCGTACTTAAATATGGAACTAACCATTCCAATTTTCGCTGTCTCTTATACACATCTCCGAGCCCACGAGACC
+
BBBCBFCCCCBBGGGGGGGGGGGHHHHGGHHGHHHHHABEGGGEEGGGFGEFFGHGHHHHHHHHHHHHHEEEGGHHGGGGGGHHHHHGHHHHHHGHHHGHHHFGHHHFHHGHHHGGGGGFHHHHHHGHGHHHHHHHG?GCCEFGGDFGGG
@M02034:409:000000000-BFKT7:1:2107:14760:27254 1:N:0:24
AAAGTCGAGGTGCCTAAAGTGGCAACCCAGACTTTGCAGGCGGTTGGGGGGG
+
AAA?AFBBBB>AGGGGGGGGGGGGGHHGGHHGHHHHHGGHGGGEE0EA0F?B
@M02034:409:000000000-BFKT7:1:2107:14044:27265 1:N:0:24
AAAGTCGAGGTGCCTAAAGTGGCAACCCAGACTTGGCAGGGGGTTGGTGGTGTAGAGCTTCCTGTAGCCGCATGGCGTTCGTACTTAAATATGGAACTAACCATTCCAATTTTCGCTGTCTCTTATACACATCTCCGAGCCCACGAGACC
+
BBCBAFAADD>AFGGGGGGGGGGGGDFGGHGGHHFHCFGGGGGEEFFEFEBABFGGG5FGHHHF@GF@FEEGGEFCE?EFE?FCGHFGHHHEFB?BGHFGHHGHHHHGHHHHHGGGGGEF2DGHFHHBFGHHHHHBC@F/DEGFGFCDAE
@M02034:409:000000000-BFKT7:1:2107:15344:27285 1:N:0:24
AAAGTCGAGGTGCCTAAAGTGGCAACCCAGACTTATAGTAATGTTGGTGGTGTAGAGCTTCCTGTAGCCGCATGGCGTTCGTACTTAAATATGGAACTAACCATTCCAATTTTCGCTGTCTCTTATACACATCTCCGAGCCCACGAGAC
+
CCBCBFBCBCAAGGGGGGGGFGGHHGHGGHHGHD5BEGF55AGHHHHEFGEFFFHHFHHHHHHHGHHHGGGGGFFHGGGGGEHHHGHFFHHHHHHHGHHHHGGHHHHHGHHHHHGGGDEHHDHHHHHHFFHHHGHHGCDGGGHGGGGGG
@M02034:409:000000000-BFKT7:1:2107:11243:27298 1:N:0:24
AAAGTCGAGGTGCCTAAAGTGGCAACCCAGACTCTTGATCTGGTTGGTGGTGTAGAGCTTCCTGTAGCCGCATGGCGTTCGTACTTAAATATGGAACTAACCATTCCAATTTTCGCTGTCTCTTATACACATCTCCGAGCCCACGAGACC
+
CCCCBFCCDCCCGGGGGGGGGGGHHHHGGHGGH3FG355AAFHHHGGGGGEFHHHHHHHHGHHHHHHHHGGGGGHHGGGGGGHHHHHHGHHHHHHGGHHHGHHHHHGGHHHHHHGGGGGGHHHHHHGHGHHGHHHHGGFGGGHGGGGGGG
@M02034:409:000000000-BFKT7:1:2107:8712:27298 1:N:0:24
AAAGTCGAGGTGCCTAAAGTGGCAACCCAGACTGGGAGGGGGGTTGGTGGTGTAGAGCTTCCTGTAGCCGCATGGCGTTCGTACTTAAATATGGAACTAACCATTCCAATTTTCGCTGTCTCTTATACACATCTCCGAGCCCACGAGAC
+
BCBCCFBC@BBBGGGGGGGGGGGHHHHEGHGGHHHHGGEGGGGGGGGDFGDFGFHFHHHHHHHHGHHHHGGCGGHHGGGGGDFHHHHFHHHHHHEHGEFGHHFHFHHFGGGHGGGGGGDFGGGGGGGGGGGGGGGED;-DFFFFCDFFD
@M02034:409:000000000-BFKT7:1:2107:16150:27327 1:N:0:24
AAAGTCGAGGTGCCTAAAGTGGCAACCCAGACTAAGGAGAGGGTTGGTGGTGTAGAGCTTCCTGTAGCCGCATGGCGTTCGTACTTAAATATGGAACTAACCATTCCAATTTTCGCTGTCTCTTATACACATCTCCGAGCCCACGAGAC
+
BBBBBFBBDDAAGGGGFGGGGGGHHHHGGHHGGEGA33BCEDDFFGEBE?EFFAGFGBFGDEGFHEFGGEGEEEFAEEEFFE21FGFDFHFHFF33GHHHFFBF3FHBGG?GFBE?EA<F33FD3B3BGGFBGFHBD@CC<FGEF/C?<
@M02034:409:000000000-BFKT7:1:2107:16090:27327 1:N:0:24
AAAGTCGAGGTGCCTAAAGTGGCAACCCAGACTCTGCTGACTGTTGGTGGTGTAGAGCTTCCTGTAGCCGCATGGCGTTCGTACTTAAATATGGAACTAACCATTCCAATTTTCGCTGTCTCTTATACACATCTCCGAGCCCACGAGACC
+
AABBAFABBBABFGGGGGGGGGGHHHHGGHHGHHHHHHHHGHGHHHHGFGEFFHHHHHHHHGHHBGDFFGEGGFFHGGGGFF2GHHHEGGHHHFBDGGFBGFEHHHHGHHGGHGGFFG?DFHHHHHFHHFFFHHGFGFC?CGHGCCCD/?
@M02034:409:000000000-BFKT7:1:2107:18985:27339 1:N:0:24
AAAGTCGAGGTGCCTAAAGTGGCAACCCAGACTCTTTATCTTGTTGGTGGTGTAGAGCTTCCTGTAGCCGCATGGCGTTCGTACTTAAATATGGAACTAACCATTCCAATTTTCGCTGTCTCTTATACACATCTCCGAGCCCACGAGACC
+
BBBBBF@@BB2AEGGGCGGGGGFGHHHGFGHGHHHHGHHHHHHHHGHGGGDFGHHEGHHHHHHFGFHHHGGGGGHGGGGGGGHHHHHFFHFFHHHHGHHGFHDGHFHGHGHHHGGGGFGGHFHHEHHHFHHHHHHHGCC@CGHGG//A<F
@M02034:409:000000000-BFKT7:1:2107:15673:27347 1:N:0:24
AAAGTCGAGGTGCCTAAAGTGGCAACCCAGACTATGCTTACGGTTGGTGGTGTAGAGCTTCCTGTAGCCGCATGGCGTTCGTACTTAAATATGGAACTAACCATTCCAATTTTCGCTGTCTCTTATACACATCTCCGAGCCCACGAGACC
+
BBCCAFBADDAAGGGGGGGGGGGFHGHGGHHGHHHHHHHHHGGGGGGEFGAFBDFGHFHHHHHHGGHHHFGGGGGGEFGGGFHHHHHGHHHEHGFHHHHGGHGHHHHHHHHHHHGGGGFGHGHHHHHHHHHHHHHHGFGGGFHGGCGFGE
@M02034:409:000000000-BFKT7:1:2107:19653:27357 1:N:0:24
AAAGTCGAGGTGCCTAAAGTGGCAACCCAGACTAGGAAGAAGGTTGGTGGTGTAGAGCTTCCTGTAGCCGCATGGCGTTCGTACTTAAATATGGAACTAACCATTCCAATTTTCGCTGTCTCTTATACACATCTCCGAGCCCACGAGACC
+
AAA>>31>D1AAB1BEGBGGFFCHGGFFEGEGFFFHGGHFHHHHGHGEAEEF/FGFGGHHEEFGHHF2GGEEGGHAFEGGGGFGGFBDGHE2EG@BBFGHHFFHHHBG2F1GHHEGGF?GFFHD1F2BD1<GGH11?<</B/?/</@ACE
@M02034:409:000000000-BFKT7:1:2107:22076:27367 1:N:0:24
AAAGTCGAGGTGCCTAAAGTGGCAACCCAGACTAGGCATTAGGTTGGTGGTGTAGAGCTTCCTGTAGCCGCATGGCGTTCGTACTTAAATATGGAACTAACCATTCCAATTTTCGCTGTCTCTTATACACATCTCCGAGCCCACGAGACC
+
ABCCBFCCBCCBGGGGGGGGGGGHHGHGGHHGHHHHHHHHHHHHHHGGFGEFHHHHHHHHHHHHGFGHHGGGGGHHGEGGGGHHHHHHHHHHHHHHGHGHHHGHHHHHHHHHHHGGGGGGHGHHHHHFFHHHHHHHGGGFGGHGGGGGGG
@M02034:409:000000000-BFKT7:1:2107:16004:27375 1:N:0:24
AAAGTCGAGGTGCCTAAAGTGGCAACCCAGACTCTTCCTCTGGTTGGTGGTGTAGAGCTTCCTGTAGCCGCATGGCGTTCGTACTTAAATATGGAACTAACCATTCCAATTTTCGCTGTCTCTTATACACATCTC
+
AAAB>B>ADDAAGGGGGGGGFGGHH4GFGGHGHHHHHHHHHFGBFEC2AABEFFGFFHHFHEFGEGFHHFGGGGHHGGGFFGHEHFHGHHHHHEFFHFEGFFFGBD?FDGHHEFFGDGGHGHHHHHGFHGFHHFH
@M02034:409:000000000-BFKT7:1:2107:22095:27377 1:N:0:24
AAAGTCGAGGTGCCTCAAGTGGCAACCCAGACTAGGCATTAGGTTGGTGGTGTAGAGCTTCCTGTAGCCGCATGGCGTTCGTACTTAAATATGGAACTAACCATTCCAATTTTCGCTGTCTCTTATAC
+
>33A>DA3>@AB44F4ABGFFG2CE4F2AAEAAGFEFAF3DFFFGFE2AE1FGEHFFB33F3BFGHEHHE0EEEHGGEEEF???BGB3FG44BGHE@GB330BBED4BBGE?4B//?EE3D4FGEGFB
@M02034:409:000000000-BFKT7:1:2107:11448:27378 1:N:0:24
AAAGTCGAGGTGCCTAAAGTGGCAACCCAGACTAAGACTAATGTTGGTGGTGTAGAGCTTCCTGTAGCCGCATGGCGTTCGTACTTAAATATGGAACTAACCATTCCAATTTTCGCTGTCTCTTATACAATCTCCGAGCCCACGAGACC
+
>>AA>BAADAABGFBGF4DGFFEHFHHGGCGGHGHHHHH3BDGBFGGEAEEEHHHFFGHEHHHH5DGHHGEEGDHFGDGFEE2CGFHHHHHGHHFFFHFFGFFHGEEGGHHHHHFGGGEHBFGHFFHHHGFHBFHCD?DGGGC/</<D<
@M02034:409:000000000-BFKT7:1:2107:12374:27392 1:N:0:24
AAAGTCGAGGTGCCTAAAGTGGCAACCCAGACTTCGTCTTGTGTTGGTGGTGTAGAGCTTCCTGTAGCCGCATGGCGTTCGTACTTAAATATGGAACTAACCATTCCAATTTTCGCTGTCTCTTATACACATCTCCGAGCCCACGAGACC
+
BBBBBFABBBBAGGGGGGGGFGGHHHHGGHHGHHHGBEGFFGHHHHHGGGGGHHHHHHHHHHHHFFHGHGGGFFHGGGGGGGHHHHHGHHHHHHFFHHHHHHGHHHHHHHHHHHGGGGGGHGHHEHGHGFHHHHFDDDGGGGHGGF/DGE
@M02034:409:000000000-BFKT7:1:2107:15992:27393 1:N:0:24
AAAGTCGAGGTGCCTAAAGTGGCAACCCAGACTCTTCCTCTGGTTGGTGGTGTAGAGCTTCCTGTAGCCGCATGGCGTTCGTACTTAAATATGGAACTAACCATTCCAATTTTCGCTGTCTCTTATACACATCTCCGAGCCCACGAGACC
+
BCCBBFBADD>AGGGGGGGGGGGHHHGGGHGGHHHHHHHHHHGFGGGGGGEFFFHHHHHHHHHHHHHHHGGGGGHGGEGGGEHHHGHHHHFGHHFHHHHHHHHHHHHHHHHHHHGGGGEFBEHHHHHHGHHHHHHHGGGGGGGG?CGGGG
@M02034:409:000000000-BFKT7:1:2107:17178:27394 1:N:0:24
AAAGTCGAGGTGCCTAAAGTGGCAACCCAGACTAAGAAGAATGTTGGTG
+
AAAA1DAAD@A1BFB11G1FG1AGHAGEGHEGH1FAGDFEABGABGHBC
@M02034:409:000000000-BFKT7:1:2107:9383:27397 1:N:0:24
AAAGTCGAGGTGCCTAAAGTGGCAACCCAGACTAGTCCTTCTGTTGGTGGTGTAGAGCTTCCTGTAGCCGCATGGCGTTCGTACTTAAATATGGAACTAACCATTCCAATTTTCGCTGTCTCTTATACACATCTCCGAGCCCACGAGACC
+
>AAAABAABD2>BGGGEBFFGGGHHGHGFACFFFBGHHHFHHHFHGHAF?2FHHFHHEHHHHHHGHGFHEECDGHF?EGGGE2GHFFFDGHHHFHHHHHFFFFHHHFBEGHHHFCGGCGHHGHH4GFHDCGFHGGF?C/@DCFEGGGDGG
@M02034:409:000000000-BFKT7:1:2107:19395:27397 1:N:0:24
AAAGTCGAGGTGCCTAAAGTGGCAACCCAGACTTGTTTTCGTGTTGGTGGTGTAGAGCTTCCTGTAGCCGCATGGCGTTCGTACTTAAATATGGAACTAACCATTCCAATTTTCGCTGTCTCTTATACACATCTCCGAGCCCACGAGACC
+
AAAAADAAD1AAGGGGGBGGGGGH1GGFGGHGGHHHHHHHCGGGHHGGFGGGFGHHHFHEGGGHHGHBBEGEGGHHEEGFFGHHHHHGHHHHHHEFFHEHHH1GHFFFFHHHHHGGG?EFFGHHHHGHFBGHHHHHCGCCGGHGGCCCEF
@M02034:409:000000000-BFKT7:1:2107:22270:27400 1:N:0:24
AAAGTCGAGGTGCCTAAAGTGGCAACCCAGACTCTGGAT
+
CCCCCFCCBCBAGGGGGGGGGGGHHHHGGHHGH3FF355
@M02034:409:000000000-BFKT7:1:2107:17100:27401 1:N:0:24
AAAGTCGAGGTGCCTAAAGTGGCAACCCAGACTCGGTTGTAGGTTGGTGGTGTAGAGCTTCCTGTAGCCGCATGGCGTTCGTACTTAAATATGGAACTAACCATTCCAATTTTCGCTGTCTCTTATACACATCTCCGAGCCCACGAGACC
+
BBBCBFCCCCBBGGGGGFGGGGGGHHHGGHHGGHGGAEEADFGGGHGFFG1FFHHFGFHHEGHHHHHGHFGGGGHHGGGGGEGHGHHHFHGHHHDDHHHHHHHHHFHHEHHHHHGGGGGHFHHHHHHHHHHHGHHGD<BBCFHGGDGDDE
@M02034:409:000000000-BFKT7:1:2107:12360:27403 1:N:0:24
AAAGTCGAGGTGCCTAAAGTGGCAACCCAGACTTCGTCTTGTGTTGGTGGTGTAGAGCTTCCTGTAGCCGCATGGCGTTCGTACTTAAATATGGAACTAACCATTCCAATTTTCGCTGTCTCTTATACACATCTCCGAGCCCACGAGACC
+
CCCCBFBBCCBBGGGGGGGGGGGHHHHGGHHGHHHGGEGGHGHGHHHGFGGFFGHGHHGHFHHHGFHGHGGGGGHCFEGGGGFHHHHHHHGFGGDDFHHHHG3GHHHFHHHHHGGGGGEGHHHHGHFHFGHHGFDGEBB@FGGFC?CGDG
@M02034:409:000000000-BFKT7:1:2107:17979:27436 1:N:0:24
AAAGTCGAGGTGCCTAAAGTGGCAACCCAGACTACGCAGCCTGTTGGTGGTGTAGAGCTTCCTGTAGCCGCATGGCGTTCGTACTTAAATATGGAACTAACCATTCCAATTTTCGCTGTCTCTTATACACATCTCC
+
>3A>3BAADDAAFGGG4FGGFGGHHHHEFCGGFHHGGGFGEGFBGFGEEEFGGHHGFEHHGGHFGFDGHGGGGGGAEDGGGGHEGBGGHHFEB3@DGF3??B3FFFFFHH3FDFEFGGGFHFGGGHGHGFHHGEHE
@M02034:409:000000000-BFKT7:1:2107:13930:27439 1:N:0:24
AAAGACGAGGTGCCTAAAGTGGCAACCCAGACTAAGAAGAATGTTGGTGGTGTAGAGCTTCCTGTAGCCGCATGGCGTTCGTACTTAAATATGGAACTAACCATTCCAATTTTCGCTGTCTCTTATACACATCTCCGAGCCCACGAGACC
+
>>A>3B>@>2>ACGGGCBEGGFFHHCFEEFGGHGHHBGHHHHHDDEA2AEEFFDGHHGGHGGG5FGGGGGGE?EFEE1>?EEGHGGEDEGH4FGGBBGDG3FFF?FFGHGFFGF?EFDEFGGGBFFHBFGFHHEHF/</BC<?F/@<E?F
@M02034:409:000000000-BFKT7:1:2107:17963:27446 1:N:0:24
AAAGTCGAGGTGCCTAAAGTGGCAACCCAGACTACGCAGCCTGTTGGTGGTGTAGAGCTTCCTGTAGCCGCATGGCGTTCGTACTTAAATATGGAACTAACCATTCCAATTTTCGCTGTCTCTTATACACATCTCCGAGCCCACGAGACC
+
BBBBBFBBBBABGGGGGGGGGGGHHHHGGHHGGHHGGGGGHHGHHHGGFGEFGHHHHHHHHHHGFHHHHGGGGGHHGFGGGGHHHHGFHHFHHHFHHHHHHHHHHHHGHHHHHHGGGGEGHFHGHHHFFHHHHHHHG@DGCGHGGGGFFF
@M02034:409:000000000-BFKT7:1:2107:18312:27446 1:N:0:24
AAAGTCGAGGTGCCTAAAGTGGCAACCCAGACTCATCTGACTGTTGGTGGTGTAGAGCTTCCTGTAGCCGCATGGCGTTCGTACTTAAATATGGAACTAACCATTCCAATTTTCGCTGTCTCTTATACACATCTCCGAGCCCACGAGACC
+
BBBBAFABBBBBGGGGCBGGGGGFHHFGFGGFG3BDAADEGFHFGHHEFGBFA3GH5GHGHGHHFFFGHGGGGGGFEEEFGGFHHHFFDFGGGFFGFHGGHH3GGFHGHFFHHGEAFEEDGFGHGHHHB2GHHHGFFB@D?A/FFG?ADF
@M02034:409:000000000-BFKT7:1:2107:11625:27448 1:N:0:24
AAAGTCGAGGTGCCTAAAGTGGCAACCCAGACTTAGATTAGGGTTGGTGGTGTAGAGCTTCCTGTAGCCGCATGGCG
+
AACCCFBBCCCCGGGGGGGGGGGHHHHGGHC2GDF55FFDGDGGCEA221BAA3F5D5BB5BEDF5FGFEGEGG11>
@M02034:409:000000000-BFKT7:1:2107:13929:27457 1:N:0:24
AAAGTCGAGGTGCCTAAAGTGGCAACCCAGACTAAGAAGAATGTTGGTGGTGTAGAGCTTCCTGTAGCCGCATGGCGTTCGTAC
+
BBCCAFBCCCABGGGGGGGGFGGHHHGGGHHGHHHHFFF3AGHGFHG2AEEABDGDF5FB5FGFGDGDFEECGEA1>B@FF12?
@M02034:409:000000000-BFKT7:1:2107:22368:27460 1:N:0:24
AAAGTCGAGGTGCCTAAAGTGGCAACCCAGACTAATAATACGGTTGGTGGTGTAGAGCTTCCTGTAGCCGCATGGCGTTCGTACTTAAATATGGAACTAACCATTCCAATTTTCGCTGTCTCTTATACACATCTCCGAGCCCACGAGACC
+
BBBBBFCCCCABGGGGGGGFGGGGGHHGGHHGHHHHHHHHHHGHGGGEFGEFGHHHGHHHHHHHHHHHHGGGGGHHGGGGGGHHHHHHFHFGHHHHGHHHHHHHHHHGHHHHHHGGGGGGHHHHHHGGFHHHHHFHGGGGGEHGGCCGGG
@M02034:409:000000000-BFKT7:1:2107:12253:27460 1:N:0:24
AAAGTCGAGGTGCCTAAAGTGGCAACCCAGACTCCGCCGCATGTTGGTGGTGTAGAGCTTCCTGTAGCCGCATGGCGTTCGTACTTAAATATGGAACTAACCATTCCAATTTTCGCTGTCTCTTATACACATCTCCGAGCCCACGAGACC
+
AABB>BAADBBBGGGGGFGG5GGHHAGEGHHGHGFGGEGGGFD5FGHA1EBFGFGHFHHHEGEG5DFFGEFFFGGGEEGGFEFHHHHHGHHHGHFFHHGFBF3FGHFDGGFFHHGGGDDGHHHGFHEHGHHHHHF2EC?C?EF/>DG..>
@M02034:409:000000000-BFKT7:1:2107:11087:27468 1:N:0:24
AAAGTCGAGGTGCCTAAAGTGGCAACCCAGACTCCGACGGAGGTTGGTGGTGTAGAGCTTCCTGTAGCCGCATGGCGTTCGTACTTAAATATGGACCTAACCATTCCAATTTTCGCTGTCTCTTATAC
+
AAAAAFA>1>AA1FGGG1B3DFFHFCFEFHGCFFBEGCGCEEGCGBE/AA/AFFHH1FGHFGFHB@FGFEEEGGFA//>>E/FGHBDFEBGEGB110C11F0BFB22DD1F2>></?E?12>F2B22>
@M02034:409:000000000-BFKT7:1:2107:17726:27509 1:N:0:24
AAAGTCGAGGTGCCTAAAGTGGCAACCCAGACTAATGTTGCTGTTGGTGGTGTAGAGCTTCCTG
+
BBBBBFABBBBBGGGGGGGGGGGHHHHGGHHGHHBGH5D5AGH5AG2AA2E113D55A335BB5
@M02034:409:000000000-BFKT7:1:2107:17711:27522 1:N:0:24
AAAGTCGAGGTGCCTAAAGTGGCAACCCAGACTAATGTTGCTGTTGGTGGTGTAGAGCTTCCTGTAGCCGCATGGCGTTCGTACTTAAATATGGAACTAACCATTCCAATTTTCGCTGTCTCTTATACACATCTCCGAGCCCACGAGACC
+
CCCBAFBCCCAAGGGGGGGGFGGGHHHGFHHGHHHHFGGHGHHHFFHEFGAFHFHGHHHHHHHHFGHHHGGGGEHFGGGGGEHHHHGGGHGHHGGHHHHHHHHHHHHHHHHHGHGGGGEHHHHHHHHHHHHGHHHGE/DDGFGGGGGGGC
@M02034:409:000000000-BFKT7:1:2107:10726:27524 1:N:0:24
AAAGTCGAGGTGCCTAAAGTGGCAACCCAGACTGAGAAGGAGGTTGGTGGTGTAGAGCTTCCTGTAGCCGCATGGCGTTCGTACTTAAATATGGAACTAACCATTCCAATTTTCGCTGTCTCTTATACACATCTCCGAGCCCACGAGACC
+
ABBCAFBBBCBCGGGGGGGGGGGHHHHGGHHGHHHHHFGHGFGDHHGEFGFFHHHHHHHHHHHHHHHHHGGGGGHHGGGGGGHHHHHGHHHHHHHHGHGGHHGHEHHHHHHHHHGCFGGGHGHHHHHHFGHHEHHGFCGFGGHGGCCGGE
@M02034:409:000000000-BFKT7:1:2107:17729:27530 1:N:0:24
AAAGTCGAGGTGCCTAAAGTGGCAACCCAGACTAATGTTGCTGTTGGTGGTGTAGAGCTTCCTGTAGCCGCATGGCGTTCGTACTTAAATATGGAACTAACCATTCCAATTTTCGCTGTCTCTTATACACATCTCGG
+
AAAAAFAABDBBGGGBAGGGGGGHHGHGGGHGGFGGHBFGHHHEGHHEFGEFFAGBEAFGFGHHDFGBFEG?EEHGGEGGDEEFHHHHFHHHFGDDFGFGG1EGGFHBFHHHFBEAEG?B?FFGBBGBG3FCCFF0?
@M02034:409:000000000-BFKT7:1:2107:14832:27532 1:N:0:24
AAAGTCGAGGTGCCTAAAGTGGCAACCCAGACTGGTCTGCCTGTTGGTGGTGTAGAGCTTCCTGTAGCCGCATGGCGTTCGTAC
+
>>AA1DAAD@1>FFGGG1BBBGFHHFHGGHHGHBGD1DADBFGDFAF/A/EF/1FFA1BF1BBB12D2B/EEGGG0EE?FF/0>
@M02034:409:000000000-BFKT7:1:2107:14812:27540 1:N:0:24
AAAGTCGAGGTGCCTAAAGTGGCAACCCAGACTGGTCTGCCTGTTGGTGGTGTAGAGCTTCCTGTAGCCGCATGGCGTTCGTACTTAAATATGGAACTAACCATTCCAATTTTCGCTGTCTCTTATACACATCTCCGAGCCCACGAGACC
+
ABCCAFABDBABFGGGGGGGGGGHHHHGGDHGHHHHHFFEGFGHHGFAAEEFGDHHFFG3GHHHFFFGHEFFEEC?EE@FFEFGHHHHHHHFFB3@GCGBGFDHFGGGHHHHHGFGGE?FGBHGFFDFF2GHHEGGA/<DG/?CC@CD/<
@M02034:409:000000000-BFKT7:1:2107:13731:27560 1:N:0:24
AAAGTCGAGGTGCCTAAAGTGGCAACCCAGACTAAGAGGAAGGTTGGTGGTGTAGAGCTTCCTGTAGCCGCATGGCGTTCGTACTTAAATATGGAACTAACCATTCCAATTTTCGCTGTCTCTTATACACATCTCGAGCCCACGAGACCA
+
BBAAAFABBDAAGGGGGGGGGGGGFHHGGGHFHHHHBGHGHHGHHHABFGEFGFGFHGHHFFHHFGFGHGG@EEFFEBEFF?BEHHHFHHHHHFDGHHHGHHHHHHGEFHFHHGGGGG?EGFGHFHHFHGFHHHHGGDGGGGGCGGGG/C
@M02034:409:000000000-BFKT7:1:2107:19630:27566 1:N:0:24
AAAGTCGAGGTGCCTAAAGTGGCAACCCAGACTGCGTCGGAGGTTGGTGGTGTAGAGCTTCCTGTAGCCGCATGGCGTTCGTACTTAAATATGGAACTAACCATTCCAATTTTCGCTGTCTCTTATACACATCTCCGAGCCCACGAGACC
+
BBABBFABDBBBGGGGGFGGGGGHHHHGGHGFF33E2E2AEAEEHHEEGGGFHHHGHHHHGHHHFHHHHGGGGGHHGEGGGGHHHHHHHH4GHHDFHHFFGHHCBFHHGHGHHHFGGGDFFGHHHHHFDHHHHHHGGCGGGGGGGGG.EC
@M02034:409:000000000-BFKT7:1:2107:16861:27569 1:N:0:24
AAAGTCGAGGTGCCTAAAGTGGCAACCCAGACTCCGAAGCATGTTGGTGGTGTAGAGCTTCCTGTAGCCGCATGGCGTTCGTACTTAAATATGGAACTAACCATTCCAATTTTCGCTGTCTCTTATACACATCTCCGAGCCCACGAGACC
+
BBBBCFCCCCBBGGGGGGGGGGGHHHHGGHHGHFHEEGGGFHHHHHHGGGEFHHHHHHHHHHHGGHHHHGGGGGHHGGGGGGHHHHHHHHHHHHHGGHGHHHGHHHHHHHHHHHGGGGEHHHHHHHHHHHHHFHHFDBCDGFEGGGGGGE
@M02034:409:000000000-BFKT7:1:2107:9930:27570 1:N:0:24
AAAGTCGAGGTGCCTAAAGTGGCAACCCAGACTTCGTCTCCGGTTGGTGGTGTAGAGCTTCCTGTAGCCGCATGGCGTTCGTACTTAAATATGGAACTAACCATTCCAATTTTCGCTGT
+
ABBBBFBBBBBAGGGGGCGGGGGGGHHGGGGGHF5AGEFFHFGGGGGGGDGFF3GBFG3F5FGGHBFFF1E?EEHGGECEGG21FGHDG4B4F?B3E3BC3C3FG4F4FFDGE4/<?/?
@M02034:409:000000000-BFKT7:1:2107:16171:27581 1:N:0:24
AAAGTCGAGGTGCCTAAAGTGGCAACCCAGACTAATAAGAATGTTGGTGGTGTAGAGCTTCCTGTAGCCGCATGGCGTTCGTACTTAAATATGGAACTAACCATTCCAATTTTCGCTGTCTCTTATACACATCTCCGAGCCCACGAGACC
+
BBCCAFCCCCABGGGGGGGGGGGHHEGGGHHGHDFHFFHFFGHHHHEECEEF1AF5F5BFFHHHGFDFGEFCGGGAFEEFFEFGFHGHFHHDFGD3GFFG@?3FBBFBDGHHHFGGGA<BEGHDBGHGFGGGHHHGD??CCAFEB/@DEF
@M02034:409:000000000-BFKT7:1:2107:10739:27588 1:N:0:24
AAAGTCGAGGTGCCTAAAGTGGCAACCCAGACTGGGGGTGCTGTTGGTGGTGTAGAGCTTCCTGTAGCCGCATGGCGTTCGTACTTAAATATGGAACTAACCATTCCAATTTTCGCTGTCTCTTATACACATCTCCGAGCCCACGAGACC
+
ABABBFABBDABGGGGGGGGGGGHHHHGGHHGHHHGGGGGDHHHHHGGGGEFHHHHHHHHFHHHGGHEGGGGGGHHGEGGGGHHHHFGGFGHHFHHHFHFGGDGHHGHFHHHHGGDGCDBDFHHHGFHGHFHHHBGG?/ACGHGGGGFDF
@M02034:409:000000000-BFKT7:1:2107:12125:27604 1:N:0:24
AAAGTCGAGGTGCCTAAAGTGGCAACCCAGACTAAGTATAAGGTTGGTGGTGTAGAGCTTCCTGTAGCCGCATGGCGTTCGTACTTAAATATGGAACTAACCATTCCAATTTTCGCTGTCTCTTATACACATCTCCGAGCCCACGAGACC
+
CCCDCFCCCCCCGGGGGGGGGGGHHHHGGHGGHHHFAAFHFGHHHFEAFEGGG3GEFDGHDHGHADFAEEG0EFH1EEFGGGBGHGHHFHHHGF33FHHH3F?GGFHBDGHHHBE?EEEGHHGGBGHFHFHHHEH2/@<DC/CFGGCDGF
@M02034:409:000000000-BFKT7:1:2107:12109:27614 1:N:0:24
AAAGTCGAGGTGCCTAAAGTGGCAACCCAGACTAAGTATAAGGTTGGTGGTGTAGAGCTTCCTGTAGCCGCATGGCGTTCGTACTTAAATATGGAACTAACCATTCCAATTTTCGCTGTCTCTTATACACATCTCCGAGCCCACGAGA
+
>>A3AD?ADBAABGGGGDGDGGGHF4GGGEGGHHHHDGFGHHFFHHCEFG1FGBHHHHHFHGBHFGHHHFEEGEFFFEFFEEEFGFHGHHFHHH33BE33FCFFEHFHHHHHFDEEGGGGFGFHGHFHFGGEGGBGGCG?F/GFFCGD
@M02034:409:000000000-BFKT7:1:2107:16723:27670 1:N:0:24
AAAGTCGAGGTGCCTAAAGTGGCAACCCAGACTGATAATTAATGTTGGTGGTGTAGAGCTTCCTGTAGCCGCATGGCGTTCGTACTTAAATATGGAACTAACCATTCCAATTTTCGCTGTCTCTTATACACATCTCCGAGCCCACGAGAC
+
ABABABABBBAAGGGGGGGGGGGHG4FFFGHGHHHHHHHHHHHGGHHGEFDABBFGGHHHHHHHHFHHHGEEEGEHGEFGGFEHHHHFHHHHHGHGGHHHGHHHFFGFGHFHHHHE?EE?EHFHHHHHHFHHGFGHHDDCDGEGFGGGGD
@M02034:409:000000000-BFKT7:1:2107:12044:27678 1:N:0:24
AAAGTCGAGGTGCCTAAAGTGGCAACCCAGACTCCGTTGCGTGTTGGGTGTAGAGCTTCCTGTAGCCGCATGGCGTTCG
+
>AAABFBABBBBGGGGGGGGGGGHGGHGGHHGHGHGDHGGCAEGGHHGEEFHF5F5ECHHFFBADDHG00EEH1>EE1?
@M02034:409:000000000-BFKT7:1:2107:12062:27678 1:N:0:24
AAAGTCGAGGTGCCTAAAGTGGCAACCCAGACTCCGCTGCGTGTTGGGTGTAGAGCTTCCTGTAGCCGCATGGCGTTCGT
+
BBBBAFBADAABGGGGGGGGGGGHHHHGGHHGHHFG2AAEFDGGHHHGAEEDF5GFHEF3F5F5FFD>E01>C1EEE?1>
@M02034:409:000000000-BFKT7:1:2107:13012:27681 1:N:0:24
AAAGTCGAGGTGCCTAAAGTGGCAACCCAGACTAGGACGCGTGTTGGTGGTGTAGAGCTTCCTGTAGCCGCATGGCGTTCGTACTTAAATATGGAACTAACCATTCCAATTTTCGCTGTCTCTTATACACATCTCCGAGCCCACGAGACC
+
AAAB>BAADDBAGGGE44BFGGGFHHHGGHHGHHFGHFFFGGGEHHHEFGEFHHHHGGHHHHHGGGGGGEFGGGHEFGFGGGHHHHGGHHHHHHHBFEFEFHEGHFHFFGHEHBDDGGGGHEHHFHFHFFDGFGGGECCGGGH/@@DFDC
@M02034:409:000000000-BFKT7:1:2107:12994:27682 1:N:0:24
AAAGTCGAGGTGCCTAAAGTGGCAACCCAGACTAGGACGCGTGTTGGTGGTGTAGAGCTTCCTGTAGCCGCATGGCGTTCGTACTTAAATATGGAACTAACCATTCCAATTTTCGCTGTCTCTTATACACATCTCCGAGCCCACGAGACC
+
BBCCBFBCCCBBGGGGGGGGGGGHHFHGGHHGHHGHHHGGGGGGHHHFFFEGHHGHGGHHHHHHHHHHHGGGGGHHGGGGGGHHHHHGHHHHHHHHHHGGHHGHHHGHHHGHHHGGGGGGHHHHHHHHHHHGHHHHGCGGGGHGGGGGGG
@M02034:409:000000000-BFKT7:1:2107:9840:27692 1:N:0:24
AAAGTCGAGGTGCCTAAAGTGGCAACCCAGACTCATAATAAGGTTGGTGGTGTAGAGCTTCCTGTAGCCGCATGGCGTTCGTACTTAAATATGGAACTAACCATTCCAATTTTCGCTGTCTCTTATACACATCTCCGAGCCCACGAGACC
+
CCCCCFCCCCBCGGGGGGGGGGGHHGHGGFHGHB3FGGHDADGGHHGEFAGGFDF5FAFB5FBGHEHDBEG?GFF1E1E1EF2CFFHD3FHFE333B3GHB03B34FBBDFGGEEFFGEFF?FFEBDFHHHHHHEBC<BC@GAFC@@?/?
@M02034:409:000000000-BFKT7:1:2107:15818:27696 1:N:0:24
AAAGTCGAGGTGCCTAAAGTGGCAACCCAGACTAATAAGTCTGTTGGTGGTGTAGAGCTTCCTGTAGCCGCATGGCGTTCGTACTTAAATATGGAACTAACCATTCCAATTTTCGCTGTCTCTATACACATCTCCGAGCCCACGAGACCA
+
BCCBBFBBBBBAGGGGGGGGFGGHHHHGGHHGHHHGHGF5GGHGHHHEEEECBDFAF5FGDGHHHFGFFEGEGFEAFEEFF?FEHFGGFGHFFF33GGHHE13GGHHGHHHHHHGCGGEGHHGHHHHHHHFH?DGFCG/BGHGCGGGGEF
@M02034:409:000000000-BFKT7:1:2107:12988:27703 1:N:0:24
AAAGTCGAGGTGCCTAAAGTGGCAACCCAGACTAATAAGAAGGTTGGTGGTGTAGAGCTTCCTGTAGCCGCATGGCGTTCGTACTTAAATATGGAACTAACCATTCCAATTTTCGCTGTCTCTTATACACATCTCCGAGCCCACGAGACC
+
BBABAFBCCCBAGGGGGGGGGGGHHHHGGHHGHHDDE5FG5BGGGHGGGGEFHHHFHHHHHHHHHHHGHGGGGGHHGGGGGGHHHHHHHHHHHGFGHHHGHHHHHHHHHHHHHHGGGGGHHHHHHHHHFHHHHHHHGGGGGGHGGGGGGG
@M02034:409:000000000-BFKT7:1:2107:17606:27726 1:N:0:24
AAAGTCGAGGTGCCTAAAGTGGCAACCCAGACTGAGGGTTGTGTTGGTGGTGTAGAGCTTCCTGTAGCCGCATGGCGTTCGTACTTAAATATGGAACTAACCATTCCAATTTTCGCTGTCTCTTATACACATCTCCGAGCCCACGAGACC
+
BCCCBFCCCCBBGGGGGGGGGGGHHHHGGHHGHHHHGGFHGGFHHHHGGGFFHFHHHHHHGHHHGHHHHGGGGGHHGGGGGGHHHHHGHHFFHHHFHHGHHHFHFHHGHHHHHFGGGGEHHHHHHHHHFFHHHHHHGCFCGGHGGGGGDF
@M02034:409:000000000-BFKT7:1:2107:19034:27734 1:N:0:24
AAAGTCGAGGTGCCTAAAGTGGCAACCCAGACTGCGTATATTGTTGGTGGTGTAGAGCTTCCTGTAGCCGCATGGCGTTCGTACTTAAATATGGAACTAACCATTCCAATTTTCGCTGTCTCTTATACACATCTCCGAGCCCACGAGACC
+
ABBBAFBCCCBBGGGGGGGGGGGHHGHGGHHGHFHEEEEFGGHGHHG2FEBFGFHFHFHHFHHHFFGHHEEEGEGFEEGFEECEFGFFHFGHHGEBGFHFGGHBHHFHGGHHF4EFGGFFEBFHFHHHFC?FFHFG//CCGG/?<<>?AF
@M02034:409:000000000-BFKT7:1:2107:13971:27745 1:N:0:24
AAAGTCGAGGTGCCTAAAGTGGCAACCCAGACTCGGGTTACGGTTGGTGGTGTAGAGCTTCCTGTAGCCGCATGGCGTTCGTACTTAAATATGGAACTAACCATTCCAATTTTCGCTGTCTCTTATACACATCTCCGAGCCCACGAGAC
+
?AB?AFAA?D>AGGGGGGGGGFGFFA4EA22CGFF?EF2AAA?GGGCAFAABF3ABGBBGH3GB5FD5BE0>1EF1>1EFE?C1CDD3GEB4B33GH3FF?AGGFHHEBGFHE4EEGF<2BBGGDDG?FFHFHHHEA/<?DEA/ADCDA
@M02034:409:000000000-BFKT7:1:2107:10235:27776 1:N:0:24
AAAGTCGAGGTGCCTAAAGTGGCAACCCAGACTCGTAAGTATGTTGGTGGTGTAGAGCTTCCTGTAGCCGCATGGCGTTCGTACTTAAATATGGAACTAACCATTCCAATTTTCGCTGTCTCTTATACACATCTCCGAGCCCACGAGACC
+
BCCBCFCCCCCCGGGGGFGGGGGHHHHGGHGGHHGHGHBBDGHHHHHFFGEFHHHGHHFHHHHHHHHHHGGGGGHCFFGGFFFHHHHHHHHGHH3DGFHHHHEHHHGFHHHHHGGGGFEGHHHFFGHHFFHHHHFGFCCGGGEFGC@EDF
@M02034:409:000000000-BFKT7:1:2107:21681:27777 1:N:0:24
AAAGTCGAGGTGCCTAAAGTGGCAACCCAGACTTTTCTTCTTGTTGGTGGTGTAGAGCTTCCTGTAGCCGCATGGCGTTCGTACTTAAATATGGAACTAACCATTCCAATTTTCGCTGTCTCTTATACACATCTCCGAGCCCACGAGACC
+
BBBBBFBBBBBBGGGGGGGGGGGHHHHGGHHGHCHHD5DGGHHHHHGEAEEAAAG5EEFCDHHHHFGDDFGCGGHAEEEEFF2CGHFGDGHBFG33BFGH313FGEGBHHFHH4EEEFE344BB4BF4B3GCFB3??/<BGGEGGC</??
@M02034:409:000000000-BFKT7:1:2107:11938:27777 1:N:0:24
AAAGTCGAGGTGCCTAAAGTGGCAACCCAGACTAATGGTTAGGTTGGTGGTGTAGAGCTTCCTGTAGCCGCATGGCGTTCGTACTTAAATATGGAACTAACCATTCCAATTTTCGCTGTCTCTTATACACATCTCCGAGCCCACGAGACC
+
ABBBBFCCCCBBGGGGGGGGGGGHHHHGGHHGHGHHGHHHHHHHGHGEFGBFGHHGHHGHHHHHGHHHHFEFGGHHGEFGGEHHHHHHHHGHHHGHHHHHHHHHHHHHHHHHHHGGGGGGHHHHFHHHFGHHHHHHFCFGGGHGGGGGGG
@M02034:409:000000000-BFKT7:1:2107:11216:27779 1:N:0:24
AAAGTCGAGGTGCCTAAAGTGGCAACCCAGACTCCTCCTACTGTTGGTGGTGTAGAGCTTCCTGTAGC
+
BCCCBFBCCBCBGGGGGGGGGGGGHHHGGHHGH33BG3GHHHHH5FFA22EA13D5A53A5B5B5555
@M02034:409:000000000-BFKT7:1:2107:15601:27792 1:N:0:24
AAAGTCGAGGTGCCTAAAGTGGCAACCCAGACTATTTGGACTGTTGGTGGTGTAGAGCTTCCTGTAGCCGCATGGCGTTCGTACTTAAATATGGAACTAACCATTCCAATTTTCGCTGTCTCTTATACACATCTCCGAGCCCACGAGACC
+
BCCBAFBBBDABGGGGGGGGFGGHHHHGGHHGHHHHFHHHBHHHHHHGFEGFHGHHHHHHBHHHGGHGFGGGGFFAEEFGGECEHHHHGHHHHHEFHHHHHEDGHGHHHHHHHFGGGG/FDFHHFHHHHHHHHHHFGCCGGEHGGGGDGG
@M02034:409:000000000-BFKT7:1:2107:16420:27807 1:N:0:24
AAAGTCGAGGTGCCTAAAGTGGCAACCCAGACTGATTGGTATGTTGGTGGTGTAGAGCTTCCTGTAGCCGCATGGCGTTCGTACTTAAATATGGAACTAACCATTCCAATTTTCGCTGTCTCTTATACACATCTCCGAGCCCACGAGACC
+
AAAA>DABB@ABFGGFFGFFFGGHHHHGGHHGHGHFHHHDDFGFGGHECEEFEGHHFFHHHHHHHHHHHEGGGGFFGGGGGGGHHHHGFHFFHHGFFHFGGHFGGHFFHHHHHHGFGGEHHHHHGHFHHHFGGHHHGCCGGGHGGGGGGF
@M02034:409:000000000-BFKT7:1:2107:16406:27824 1:N:0:24
AAAGTCGAGGTGCCTAAAGTGGCAACCCAGACTGATTGGTATGTTGGTGGTGTAGAGCTTCCTGTAGCCGCATGGCGTTCGTACTTAAATATGGAACTAACCATTCCAATTTTCGCTGTCTCTTATACACATCTCCGAGCCCACGAGACC
+
BBBBCFCCCCAAFGGGGGGGGGGHHHGGGHHGGHFHHHFDFHHHHHHEFFAFBGHFHHGHHHHHHFHHHGFGGFGGGGGGGEGHHHHHHHGHHHHHGGHHHHHHHGHHHHHGHHGGGGAGHHGHHHFDBGGHHHHHD/BBCGHFFGGFDC
@M02034:409:000000000-BFKT7:1:2107:21004:27855 1:N:0:24
AAAGTCGAGGTGCCTAAAGTGGCAACCCAGACTTATCTTTCGGTTGGTGGTGTAGAGCTTCCTGTAGCCGCATGGCGTTCGTACTTAAATATGGAACTAACCATTCCAATTTTCGCTGTCTCTTATACACATCTCCGAGCCCACGAGACC
+
CCCCCFCCCCCCGGGFGGGGGGGHHHHGGHHGHHHHHGHGHGGGGGGGGGEGHHHFHHHHGHHHFGHHHEGGGGHHGGGGGGHHHHHHHHGHHHEEFHGGHHGHGGHGHHHHHHGGGGFGHHHHHHGHGGHHHHFHGGGGGGHEGFGGGG
@M02034:409:000000000-BFKT7:1:2107:18960:27859 1:N:0:24
AAAGTCGAGGTGCCTAAAGTGGCAACCCAGACTCCTCTGCATGTTGGTGGTGTAGAGCTTCCTGTAGCCGCATGGCGTTCGTACTTAAATATGGAACTAACCATTCCAATTTTCGCTGTCTCTTATACACATCTCCGAGCCCACGAGACC
+
ABBBADABBBBBGGGGGGGGGGGHHHHGGDHGHGHHHDGHBGHGFHHEFGEFHHHHHHHHHHHHFFFHHEEFGGHHGGGFGGHGHHHHHHHHHHHHGHFHFGGHHHGFFHHHHFFFGGGFHGHHHHGHGHHHHHFHG/D?FGHGGGC/DG
@M02034:409:000000000-BFKT7:1:2107:18310:27872 1:N:0:24
AAAGTCGAGGTGCCTAAAGTGGCAACCCAGACTTTGAAGGAGGTTGGTGGTGTAGAGCTTCCTGTAGCCGCATGGCGTTCGTACTTAAATATGGAACTAACCATTCCAATTTTCGCTGTCTCTTATACACATCTCCGAGCCCACGAGAC
+
BBABBFBBBBAAGGGGGGGGGGGGHHHGGHHGHHGHGCFGBGGFGHGEFFEFGFHGHHHHHHHHHHGHHGGGGGHHGGGGGGHHHHHFHHGHHGFHHHGHHHHHHHHGHHHHHFGGGGEHHHHHGHHHHEHHHHHHE@GGFGHGGGGGG
@M02034:409:000000000-BFKT7:1:2107:17600:27875 1:N:0:24
AAAGTCGAGGTGCCTAAAGTGGCAACCCAGACTGGGGGGGTTGTTGGTGGTGTAGAGCTTCCTGTAGCCGCATGGCGTTCGTACTTAAATATGGAACTAACCATTCCAATTTTCGCTGTCTCTTATACACATCTCCGAGCCCACGAGACC
+
AAB?>B3ABBBBFGFGG4FFGFFHFCGGGDDGHG2A2AE-:;@:CGH:ABDG.FFFFGGGGGGGGGGGFDFGGB..BABEFFFFFFFFFFFFF/BBFFFFFFBFFBFBBFFFFF>DFD?FFFFFFFFFBFFFFFFFA=-9>EEF->BFDF
@M02034:409:000000000-BFKT7:1:2107:11841:27877 1:N:0:24
AAAGTCGAGGTGCCTAAAGTGGCAACCCAGACTTTGTCGTTTGTTGGTGGTGTAGAGCTTCCTGTAGCCGCATGGCGTTCGTACTTAAATATGGAACTAACCATTCCAATTTTCGCTGTCTCTTATACACATCTCCGAGCCCACGAGACC
+
>3AA>B3>A2AAGGGGGFFGFFGHHHHGGDHGFFFH5FE2BAEFGEHEF?EGFFGFHHHHHHGFHFHGHGGEGGGHGGGG1EHGHHHG3FHFGHGFHFFGGFFBGFHGHGHHGGFFGFGHHHHHDGFHEHGFFFFDD?BCGGHGDC/A/F
@M02034:409:000000000-BFKT7:1:2107:19799:27879 1:N:0:24
AAAGTCGAGGTGCCTAAAGTGGCAACCCAGACTCCGTCTAGGGTTGGTGGTGTAGAGCTTCCTGTAGCCGCATGGCGTTCGTACTTAAATATGGAACTAACCATTCCAATTTTCGCTGTCTCTTATACACATCTCCGAGCCCACGAGACC
+
BBBBBFBADBAAFGGGGGGGGGGHCHHGGGHGGHHGGHHHHGHFGGGGGGEFGHHFHHHHHFGFAGFHGECFGFHHGGGGFFHHGHHFHHGFHGGHEFHGHHGHHFGHHFHHGHFGGGEGHFHHGHHHDGGHHHHHDC@?GG/FCDFDGG
@M02034:409:000000000-BFKT7:1:2107:11856:27886 1:N:0:24
AAAGTCGAGGTGCCTAAAGTGGCAACCCAGACTTTGTCGTTTGTTGGTGGTGTAGAGCTTCCTGTAGCCGCATGGCGTTCGTACTTAAATATGGAACTAACCATTCCAATTTTCGCTGTCTCTTATACACATCTCCGAGCCCACGAGACC
+
>AA?1B>AD1AAFFGG1BAADBEGHHGEEFHGHHHHDFE0BBEFGGEAAE?FFBBGBDHBFCFHE2EGDFEEE/CGEGGGGEHHHDDGGHFGFF1FEEBB1B1FGFD2GHHHGHEGEG/B2BGGFGGDFBGEFGFGGC@/CCHFCGC/AF
@M02034:409:000000000-BFKT7:1:2107:14219:27889 1:N:0:24
AAAGTCGAGGTGCCTAAAGTGGCAACCCAGACTCATACTCCGGTTGGTGGTGTAGAGC
+
BCCAAFBBDDAAGGGGGGGGFGGHHHHGGHHGG3BFF5F33EFGAF?1AAE11BD5A5
@M02034:409:000000000-BFKT7:1:2107:17610:27894 1:N:0:24
AAAGTCGAGGTGCCTAAAGTGGCAACCCAGACTGGGTGGTTTGTTGGTGGTGTAGAGCTTCCTGTAGCCGCATGGCGTTCGTACTTAAATATGGAACTAACCATTCCAATTTTCGCTGTCTCTTATACACATCTCCGAGCCCACGAGACC
+
BCDCBFBBCCCCGGGGGDGGGGGHHHHGGHHGHHHHAEEBBGGGHHHGFGEFFGGHHHHHHHHHGGHFHGGFGGHGGGGGGGHHHHBGHHHHHHFFHHGHFGHHHGHHHHHHHHGGGGGHHHHHHHHGHHHHGHHGD/CDGGHGGFFGDF
@M02034:409:000000000-BFKT7:1:2107:11838:27899 1:N:0:24
AAAGTCGAGGTGCCTAAAGTGGCAACCCAGACTTTGTCGTTTGTTGGTGGTGTAGAGCTTCCTGTAGCCGCATGGCGTTCGTACTTAAATATGGAACTAACCATTCCAATTTTCGCTGTCTCTTATACACATCTCCGAGCCCACGAGACC
+
CBBCCFBCCCCBGGGGGGGGGGGHHHHGGHGGHHHHGGGFEGGHHHHGFGEFGHHHHGHHHHHHHHHHHGGGGGHHGGGGGGHHHHHHHHHHHHGGGHHHHHGHHHHGHHHHHHGGGGGHHHHHHHHHGHHGHHHGF@FGGGHGGCGGGG
@M02034:409:000000000-BFKT7:1:2107:15597:27905 1:N:0:24
AAAGTCGAGTGACTAAAGTGGCAACCCAGACTGTGCGTGGGGTTGGTGGTGTAGAGCTTCCTGTAGCCGCATGGCGTTCGTACTTAAATATGGAACTAACCATTCCAATTTTCGCTGTCTCTTATACACATCTCCGAGCCCACGAGACC
+
BBBAAFAADBA5BB5BAABBGFHGEHGGFEFFG3DGGAEEGG2EEEBBEBFAGGGHHHHHFHGGDGHGE0FEEFGEEEFEEEGHGHHGHGFFHHEF3FCGGBFHHGHFHHHHGE????BFFFGFFGFHGFHHGGH?BC/AFHGD@@E.<
@M02034:409:000000000-BFKT7:1:2107:9897:27907 1:N:0:24
AAAGTCGAGGTGCCTAAAGTGGCAACCCAGACTGGTTGGAGGGTTGGTGGTGTAGAGCTTCCTGTAGCCGCATGGCGTTCGTACTTAAATATGGAACTAACCATTCCAATTTTCGCTGTCTCTTATACACATCTCCGAGCCCACGAGACC
+
ABBBBFBBDBB@GGGGGGGGGGGHHHHGGHHGHFAGC?F3G2EEGGGGFGGGHHHGHHHHGGHHFGFHHGGEGGHHGGGGGGHHHHHDGHHHHEGEHHHHHHHHHFHHHHHGHHGGG/CDFGGHFHEHHGHHHHHGG@?CCGEGGGGGDA
@M02034:409:000000000-BFKT7:1:2107:18042:27930 1:N:0:24
AAAGTCGAGGTGCCTAAAGTGGCAACCCAGACTTAGGATAGGGTTGGTGGTGTAGAGCTTCCTGTAGCCGCATGGCGTTCGTACTTAAATATGGAACTAACCATTCCAATTTTCGCTGTCTCTTATACACATCTCCGAGCCCACGAGACC
+
AA@3>DABBBBAGGGGGGGGGGGHHFHGGHHGH55D3BF3FFCAFEEEFG1BBFGFGFGHFCGGGBGHHFFEFEHHGEEFEEGEHHHFGGGHHHFFFFFGFHHHHFHHHHHHG?@EGGEFFFHGHHBGGFHGHHGFE@D/@FHGGCDGDF
@M02034:409:000000000-BFKT7:1:2107:13305:27949 1:N:0:24
AAAGTCGAGGTGCCTAAAGTGGCAACCCAGATTTGGT
+
1>1AADAA?1AACGGGCFEFGGFHCHCAA00GHH11B
@M02034:409:000000000-BFKT7:1:2107:11541:27961 1:N:0:24
AAAGTCGAGGTGCCTAAAGTGGCAACCCAGACTGTTAAGGGTGTAAATCTTCCTGTAGCTGCATGGCGTTCGTACTTAAATATGGAACTAACCATTCCAATTTTCGCTGTCTCTTATACACATCTCGAGC
+
ABBBBDABBBABGGGGGCGGGGGHHHHGGGHGHGF5AG5GHBFED5DF5FGBBEGF5A55AF35FG1E10FEE21FG555D@B555B@F@B3BBF@G4FHFHFH@>E1EF3F4GB4BB44??B3B3B3?E
@M02034:409:000000000-BFKT7:1:2107:13297:27966 1:N:0:24
AAAGTCGAGGTGCCTAAAGTGGCAACCCAGATTTGGTTCTTGTTGGTGGTGTAGAGCTTCCTGTAGCCGCATGGCGTTCGTACTTAAATATGGAACTAACCATTCCAATTTTCGCTGTCTCTTATACACATCTCCGAGCCCACGAGACCA
+
11>AAFAADDAAGGGGGGGGGGGFGHGEEHCGHHHHHGHHHHHGHHEGGAFFFHDFFHHFGHHHHHHHGGCGGHEEEGEGEEGHH@EFHHGHGHGHHHHHHGGFHHHHHHHHHGGGGEFHHHHFHDFFHEHHHHHG@CCGFGGBCGFGF?
@M02034:409:000000000-BFKT7:1:2107:11029:28006 1:N:0:24
AAAGTCGAGGTGCCTAAAGTGGCAACCCAGACTAATAAGCATGTTGGTGGTGTAGAGCTTCCTGTAGCCGCATGGCGTTCGTACTTAAATATGGAACTAACCATTCCAATTTTCGCTGTCTCTTATACACATCTCCGAGCCCACGAGACC
+
CCCCCFBCBCBCGGGGGGGGGGGHHHHGGHHGHFFHF5GH5BGGHHHFFGEFGHHFHHHHGHHHHHHHHGGGGGHHGGGGGGHHGHHHHHHHHHHHHHHHHHGHHHHGGHHHHHGGGGGFHHHHHHHHHGHHHHHHGGGGGGHGGGGGGF
@M02034:409:000000000-BFKT7:1:2107:11015:28016 1:N:0:24
AAAGTCGAGGTGCCTAAAGTGGCAACCCAGACTAATAAGCATGTTGGTGGTGTAGAGCTTCCTGTAGCCGCATGGCGTTCGTACTTAAATATGGAACTAACCATTCCAATTTTCGCTGTCTCTTATACACATCTCCGAGCCCACGAGACC
+
?11AA3AADD>ABFGGGGGGGBFCFHHCFGHGHFHHGFFHCHGHHFEEFF/FFGHGHHHGFFGFBDGHFEEEFEHHGFGGEE0GHHHHFHFFGHGFHHHHHGHHHHHH2GHHHBEGGGE1BGHHHHHFFHDHGHEDF@GG@CFGCCCGFC
@M02034:409:000000000-BFKT7:1:2107:13722:28035 1:N:0:24
AAAGTCGAGGTGCCTAAAGTGGCAACCCAGACTGCTCGGTATGTTGGTGGTGTAGAGCTTCCTGTAGCCGCATGGCGTTCGTACTTAAATATGGAACTAACCATTCCAATTTTCGCTGTCTCTTATACACATCTCCGAGCCCACGAGACC
+
BBBBBFAADBAAGGGGGGGGFGGHHHGGGHHGHHHHHGGEHGHHHHHEGGEFBFGFGHHHHHHHHHHHHGGGGGGGGFGGGFHHHHHHHHHHHHFFFHHHHHGHFHHGHHHHHHGGGGEHHHHHHHHHGHHHHHHHG/CCGGHGGGGGGF
@M02034:409:000000000-BFKT7:1:2107:11755:28056 1:N:0:24
AAAGTCGAGGTGCCTAAAGTGGCAACCCAGACTGTGGGGGATGTTGGTGGTGTAGAGCTTCCTGTAGCCGCATGGCGTTCGTACTTAAATATGGAACTAACCATTCCAATTTTCGCTGTCTCTTATACACATCTCCGAGCCCACGAGACC
+
BCCCCFBCCCCCFGGGGGGGGGGGHHHGGHHGHHHHHGGGGGGHHGHBFEEFHEHFGHHHHFHHHHHGHGFEGGHHFEFFFFEFHHGFHHGHHHBGHHHHHHHHHHHFHHHHHFGGGGGHHHHHFHHHGFHHHHGFFBDGGGGGGGGGAG
@M02034:409:000000000-BFKT7:1:2107:19613:28063 1:N:0:24
AAAGTCGAGGTGCCTAAAGTGGCAACCCAGACTTGTAGGGAGGTTGGTGGTGTAGAGCTTCCTGTAGCCGCATGGCGTTCGTACTTAAATATGGAACTAACCATTCCAATTTTCGCTGTCTCTTATACACATCTCCGAGCCCACGAGACC
+
ACCBBFAABBBBGGGGGGGGGGGHHHHGGHHGHGFHGGDEHFGGHGGGGGGGHHHGHHHHHHHHGHHHHGGGGGHHGGGGGGFHHHHHHHHHHHHHGHHHHHHHHHHHHHHHHHGGGGGHHHHHHHHHGFHHHHGHG?CFGEFGGGGGGC
@M02034:409:000000000-BFKT7:1:2107:11464:28090 1:N:0:24
AAAGTCGAGGTGCCTAAAGTGGCAACCCAGACTCAGAATAAGGTTGGTGGTGTAGAGCTTCCTGTAGCCGCATGGCGTTCGTACTTAAATATGGAACTAACCATTCCAATTTTCGCTGTCTCTTATACACATCTCCGAGCCCACGAGACC
+
BBBBBFBBBBAAGGG5CGGGGGGHHHHGGFHGHGFFEFGFDGGFHFGAAEEFG3GBG5AFGFHGFGAFFEE@EEHBEEFAEEGGHHFEDGFHHHBGFHHHG0FF3FF4?FGHGBEEEFE?DFFF4BDB3???GGH2E<BC?EE/C@@<EF
@M02034:409:000000000-BFKT7:1:2107:18461:28095 1:N:0:24
AAAGTCGAGGTGCCTAAAGTGGCAACCCAGACTGAGACGGAGGTTGGTGGTGTAGAGCTTCCTGTAGCCGCATGGCGTTCGTACTTAAATATGGAACTAACCATTCCAATTTTCGCTG
+
AAAAAFAA@DAAGGGGGFGGFGGHFAGD2FFFFHB3FBE2AA2EGFABFEBFF3D5F53BFCGHBEFHHDC0EEGFGAEFF12GHHEFH4DGH33?FC?GHGFF3GH4?GBGF4/EEA
@M02034:409:000000000-BFKT7:1:2107:15031:28107 1:N:0:24
AAAGTCGAGGTGCCTAAAGTGGCAACCCAGACTATGTCGCAGGTTGGTGGTGTAGAGCTTCCTGTAGCCGCATGGCGTTCGTACTTAAATATGGAACTAACCATTCCAATTTTCGCTGTCTCTTATACACATCTCCGAGCCCACGAGACC
+
?AAAAFBBDD>AGGGGGGGGGGGGHHHGGHGGGHHHGGGHGGGHHHGAFGAFGFFHHHHHFGHHBGFEGFEEGEGFEEGEE?FEHFHFHHHHHGFGFHGGHH3GGEHHHHHHHFGGCEEFHGHHGHHHGHHGGHGHD?C<D/FC@@?DD<
@M02034:409:000000000-BFKT7:1:2107:13143:28121 1:N:0:24
AAAGTCGAGGTGCCTAAAGTGGCAACCCAGACTAATGAGCATGTTGGTGGTGTAGAGCTTCCTGTAGCCGCATGGCGTTCGTACTTAAATATGGAACTAACCATTCCAATTTTCGCTGTCTCTTATACACATCTCCGAGCCCACGAGACC
+
ABBBBFBBBBBBCGGGGGGGGGGGGFHGGEFGHBGHHGHFGHHFGEHGFDGFGEHEGGHHHHHHFFHHGGGEGGHFGEGGGGFHEHHHHGHDGFDFBHHHGFFFHHGFDFGGHBEGGDEFHGGHFHHHHEHHHGH2ACCGG/?FC/AEDF
@M02034:409:000000000-BFKT7:1:2107:20357:28134 1:N:0:24
AAAGTCGAGGTGCCTAAAGTGGCAACCCAGACTCCGCATTCTGTTGGTGGTGTAGAGCTTCCTGTAGCCGCATGGCGTTCGTACTTAAATATGGAACTAACCATTCCAATTTTCGCTGTCTCTTATACACATCTCCGAGCCCACGCGACC
+
BBBBBFBBBBAAGCGGGGGGGDFGGHHEFHAFFGFEEEGGHFHHHFHEEEEAFFHHHHFHHFHHFDHB3E>>EEG1EEE1EE2FGHF3GHEBFF3FFGHB3?DGHHBBFGFBFBE/EE<GHDDGDGEGBGGFF?DGDC/>C<FAC/<C<C
@M02034:409:000000000-BFKT7:1:2107:10653:28143 1:N:0:24
AAAGTCGAGGTGCCTAAAGTGGCAACCCAGACTGAGCCGTGTGTAGAGTGAGACCTGTAGCCGCATGGCGTTCGTACTTAAATATGGAACTAACCATTCCAATTTTCGCTGTCTCTTATACACATCTCCGAGCCCACGAGACCAGAGAAG
+
AA@AAFBADDAAFGGGGFGGGGGGHHFGGGHGHFHHFHEBEGHHHFHHDGFGFGGGHAGGHFEEEGGHHGGGGGFFHHHEGGHHGHHBFGHHGHFFHGHFHHHHFF4EFGE<BFGHFFF44?CGFBBB?BBDDCEGG<>DDCFHHAF0FF
@M02034:409:000000000-BFKT7:1:2107:11379:28144 1:N:0:24
AAAGTCGAGGTGCCTAAAGTGGCAACCCAGGCTGTGGA
+
ABBAADBBBCCCGGGGGGGGGGGHHHHGGH22FG2B2A
@M02034:409:000000000-BFKT7:1:2107:11364:28154 1:N:0:24
AAAGTCGAGGTGCCTAAAGTGGCAACCCAGACTGAGTAATGGTTGGTGGTGTAGAGCTTCGTGTAGCCGCATGGCGTTCGTACTTAAATATGGATCTAACTATTCCAATTTTCGCTGTCTCTTATACACATCTCCGAGCCGACGAGACCA
+
>AAAAFAADDBBGGGGGFGGCFFGHAFECGHGCAFF55A5G55DAEAFEEC1GGGG5DBG0BABFGH3E0EEFGHFF/1BEE1?4@GFF4B4@F33B4BF34BFH4B??GBGE?<EE/?B?4FBGGFFH22?3?2?/B/</</</>.<.<
@M02034:409:000000000-BFKT7:1:2107:12803:28209 1:N:0:24
AAAGTCGAGGTGCCTAAAGTGGCAACCCAGACTGGGAGTTCGGTTGGTGGTGTAGAGCTTCCTGTAGCCGCATGGCGTTCGTACTTAAATATGGAACTAACCATTCCAATTTTCGCTGTCTCTTATACACATCTCCGAGCCCACGAGACC
+
AAABAFBBBBBBGGGBCFFGFGGHGHHGGHHGHGHHHGGHHGGGGGGEEFEGHGHHHHHHHHHHHHGFGGGGGGHGGGGGGGHHHHFHEGHHHHFGEHHGGHGHHHDGHGHHHHGGGGGHHGHHHHGHGFHHHHGHGGCBCFEGGDGGGE
@M02034:409:000000000-BFKT7:1:2107:12786:28209 1:N:0:24
AAAGTCGAGGTGCCTAAAGTGGCAACCCAGACTGGGAGTTCGGTTGGTGGTGTAGAGCTTCCTGTAGCCGCATGGCGTTCGTACTTAAATATGGAACTAACCATTCCAATTTTCGCTGTCTCTTATACACATCTCCGAGCCCACGAGACC
+
ABBBAFABBBA@GGGGGGGGGGGFGHHGGHHGHBG22A2BF2EFFGGGFGFFHGHHHHHHHHHHGFGHHGGFGGHHGGGGGFFHHHHFHHHHHHGFHHHHFFHHGHFHGHHHHHGGGGGFGHHHGHFFGFHHFHFFDBGGGGHGGGGDFC
@M02034:409:000000000-BFKT7:1:2107:11397:28222 1:N:0:24
AAAGTCGAGGTGCCTAAAGTGGCAACCCAGACTGATAATAAGGTTGGTGGTGTAGAGCTTCCTGTAGCCGCATGGCGTTCGTACTTAAATATGGAACTAACCATTCCAATTTTCGCTGTCTCTTATACACATCTCCGAGCCCACGAGACC
+
>AAA>BAADDBBGGGGGD4FFGFHHHHGFDHFHGHHHBFF5AF5FGE2AEFEH3FFFFBF5F5F5DFGFGGEGDHE0>>F1EFFHGFG@GHEG33@GFFB3B3FB4FD?FFHFFFGCEE3E4FGBFHF3?GFHHHF/<@CCFCAD@/?CF
@M02034:409:000000000-BFKT7:1:2107:16606:28223 1:N:0:24
AAAGTCGAGGTGCCTAAAGTGGCAACCCAGACTAAGAAGCATGTTGGTGGTGTAGAGCTTCCTGTAGCCGCATGGCGTTCGTACTTAAATATGGAACTAACCATTCCAATTTTCGCTGTCTCTTATACACATCTCCGAGCCCACGAGACC
+
BCCCBFCCCCABGGGGGGGGGGGHGHHFGHHGHHHHHHHGHHHHHHHEFGEFGFHHHHHHHHHHFHHHHEFGGGHHGEGGGEHHHHHHHGHGHHGGHHHHHHGHHHHGHHHHHFGGGGEGHHFHHHHHFFHHHHHGFCG/DFGGGGFGGA
@M02034:409:000000000-BFKT7:1:2107:12831:28227 1:N:0:24
AAAGTCGAGGTGCCTAAAGTGGCAACCCAGACTTTGTGTCCTGTTGGTGGTGTAGAGCTTCCTGTAGCCGCATGGCGTTCGTACTTAAATATGGAACTAACCATTCCAATTTTCGCTGTCTCTTATACACATCTCCGAGCCCACGAGACC
+
BCCCCFCCCCCCGGGGGGGGGGGHHHHGGHHGHGHHEGHHHHHHHHHGGGFFFGHHHHHHHHHHHFHHHGGGGGHHGGGGGGGHHHHHHHHHHHFFHHHHHHGHHHHHHHHHHHFGGGGFHHHHHHHHHHHEHHGHGG?DFGHGGGGGGF
@M02034:409:000000000-BFKT7:1:2107:11380:28228 1:N:0:24
AAAGTCGAGGTGCCTAAAGTGGCAACCCAGACTGATAATAAGGTTGGTGGTGTAGAGCTTCCTGTAGCCGCATGGCGTTCGTACTTAAATATGGAACTAACCATTCCAATTTTCGCTGTCTCTTATACACATCTCCGAGCCCACGAGACC
+
CCCCCFBBBCBBGGGGGGGGGGGHHGHGGHFGHHHHHHHHHGHHHHGEFGGGHFHDGDGHDGHHHGHHHGGCGGHFGGGGGGHHHHHHFGHHHHGFFHHHFADHHHGFHHHHHHGGGGEGEHHHGHHHHFGHHHHHFCFGGGGGGGGGGF
@M02034:409:000000000-BFKT7:1:2107:13366:28228 1:N:0:24
AAAGTCGAGGTGCCTAAAGTGGCAACCCAGACTCAGCAGACGGTTGGTGGTGTAGAGCTTCCTGTAGCCGCATGGCGTTCGTACTTAAATATGGAACTAACCATTCCAATTTTCGCTGTCTCTTATACACATCTCCGAGCCCACGAGACC
+
ACAABFBCCBCCGGGGGGGGGGGHHHHGGHHGHHHHHHHHHGGGGGGEFFEFGHHHHHHHHHHHGGGGHFGFGGHGGGGGGGHHHHHGHHFHHHFFFHHGHHEHHHGHHHHHHFEFGGEFHFHHHHGHHGHHHHHHCFGGGGHGGGFGGF
@M02034:409:000000000-BFKT7:1:2107:15778:28239 1:N:0:24
AAAGTCGAGGTGCCTAAAGTGGCAACCCAGACTGTTTGGAGGGTTGGTGGTGTAGAGCTTCCTGTAGCCGCATGGCGTTCGTACTTAAATATGGAACTAACCATTCCAATTTTCGCTGTCTCTTATACACATCTCCGAGCCCACGAGACC
+
AAAA3DABBD2AGGGGGGGGGFGFHCHGGHHGHHHGHHGHHGGEGGGEFGEFHHHHGHHHHHHHGHHHHGGGGGGGGGGGGFBGHHFHHFHGHHFFHFFFHHEHHHHHHGHHHHGGGFEHGFGHHGHHFFHHHHHHDBDGGGHGGGGGGC
@M02034:409:000000000-BFKT7:1:2107:15803:28245 1:N:0:24
AAAGTCGAGGTGCCTAAAGTGGCAACCCAGACTGTTTGGAGGGTTGGTGGTGTAGAGCTTCCTGTAGCCGCATGGCGTTCGTACTTAAATATGGAACTAACCATTCCAATTTTCGCTGTCTCTTATACACATCTCCGAGCCCACGAGACC
+
ABBBADAADDAAGGGGGFGGFGGHHGHGGHHGHFBF5BEGCFGEGEGBFFEFGHHHHHGHFHHGFGGHHGGGGGGFGGGGGEHHHHHHHHHHHHGGHHFCFFFHHFHFHHHHHHGGGGGHFHHHHHHHBGGGHHHHDC//BGHGGGGGGC
@M02034:409:000000000-BFKT7:1:2107:20910:28251 1:N:0:24
AAAGTCGAGGTGCCTAAAGTGGCAACCCAGACTTATAATAATGTTGGTGGTGTAGAGCTTCCTGTAGCCGCATGGCGTTCGTACTTAAATATGGAACTAACCATTCCAATTTTCGCTGTCTCTTATACACATCTCCGAGCCCACGAG
+
AABBAF>>ADABCCGFBFG6AGFBFFFF2FDFGHGHHGHFBGHDGHEEFE2FGBD5D5AFBFGFGDFG3AAEEGHF?FG1BBB?BFFFHHFHGF3@FGFCEGBBFB4E4BEGH4E>?EE?FBFGBGGB4CGFFG3FC/B/<?F/</C
@M02034:409:000000000-BFKT7:1:2107:14025:28252 1:N:0:24
AAAGTCGAGGTGCCTAAAGTGGCAACCCAGACTTTTCAGAAGGTTGGTGGTGTAGAGCTTCCTGTAGCCGCATGGCGTTCGTACTTAAATATGGAACTAACCATTCCAATTTTCGCTGTCTCTTATACACATCTCCGAGCCCACGAGACC
+
ABBBAFAABB>AGGGGGGGGGFFHHHHFGHHFHHHHHHFFHHHHHHGEFGABFGHEFDGGHBGFEGFFGGGGGEHGGGGGEEF1GHHHHHHHHHEFGHGGHHFHHHGHHGHHHFGDGGAFFGHHHHHHFGHGHHFFB>BCCECFGGGGD<
@M02034:409:000000000-BFKT7:1:2107:10701:28256 1:N:0:24
AAAGTCGAGGTGCCTAAAGTGGCAACCCAGACTCTGGGCCGGTTGGTGGTGTAGAGCTTCCTGTAGCCGCATGGCGTTCGTACTTAACTATGGAACTAACCTTTCCAATTTTCGCTGTCTCTTCTACACATCTCCGAGCCCACGCG
+
CCCCCFBADBBBGGGGGGGGGGGHHHHGGHHGG3FGFHDFEFEECGAF1EFAAFAD5F3F35BGBGHDE0EFGGHCGCCEFH1FFHH3FHE43F33?3FG03BGG3B4BF4GHC<AC/FGHGH3FFFGG22F22FECG/>/?/<.<
@M02034:409:000000000-BFKT7:1:2107:10720:28261 1:N:0:24
AAAGTCGAGGTGCCTAAAGTGGCAACCCAGACTATGGGTGG
+
AABBAFAAB224BFGFG4FFGGGHHHHGGHHFG35D3AB2A
@M02034:409:000000000-BFKT7:1:2107:18642:28271 1:N:0:24
AAAGTCGAGGTTCCTACAGTGGCAACCCAGACTGAGCATGCTGTTGGTGGTGTAGAGCTTCCTGTAGCCGCATGGCGTTCGTACTTAAATATGGAACTAACCATTCCAATTTTCGCTGTCTCTTATACACATCTCCGAGCC
+
>AAA>DA>A1A1BFGFBCGFFCGBFCHEFGHGHE1AG11BFFHFFHGEEFGEGFH2DDHHBFEHH2E2FCE/?EHFCEGGGG0GGGFFFHHHF11GEGDG1F1BD22BBFDFHHGCEEEFHFHH1D2F2B<GHFD1A/</B
@M02034:409:000000000-BFKT7:1:2107:18626:28282 1:N:0:24
AAAGTCGAGGTGCCTAAAGTGGCAACCCAGACTGAGCATGCTGTTGGTGGTGTAGAGCTTCCTGTAGCCGCATGGCGTTCGTACTTAAATATGGAACTAACCATTCCAATTTTCGCTGTCTCTTATACACATCTCCGAGCCCACGAGAC
+
?AAABFAADB>A4FGGFFGFGGGCFBGGGHGGHHHGBFHFHHHHHHHEFE1BFFHFHDFHHEGF5FGFGEEEGEHGEGGFFFFHHGFDGHFBGHGGFGHGHFHHHHHFFHHHHHEGGGGFHGHHHHGFEHGHHHGHD/@>BFCFCCCD<
@M02034:409:000000000-BFKT7:1:2107:19777:28292 1:N:0:24
AAAGTCGAGGTGCCTAAAGTGGCAACCCAGACTAGTAATCTGGTTGGTGGTGTAGAGCTTCCTGTAGCCGCATGGCGTTCGTACTTAAATATGGAACTAACCATTCCAATTTTCGCTGTCTCTTATACACATCTCCGAGCCCACGAGACC
+
BBBBBFAABBAAGGGGGGGGGGGHHGHGGHHGHHGHFFHHHHGHHGGEFGFFGHHGHFHHGGHFGFGFHEFFGGHHGGGGGGHHHHHHHHHGHHFGHHGGHHHHHHHGGHHHHFGGGGEGHHHHGHHHGHHHHHHHF/@DFGGGG?GDGF
@M02034:409:000000000-BFKT7:1:2107:18567:28293 1:N:0:24
AAAGTCGAGGTGCCTAAAGTGGCAACCCAGACTTGGAATACGGTTGGTGGTGTAGAGCTTCCTGTAGCCGCATGGCGTTCGTACTTAAATATGGAACTAACCATTCCAATTTTCGCTGTCTCTTATACACATCTCCGAGCCCACGAGACC
+
BBBBBFBBBD>AGGGGGGGGGGGFGHHGGHHGHGH3GFHHHHGFEEGFGGGFFDHGHHHHHHHHHFHGHGGGGGHGGGGGGEFGEGFFGFHHHHBGFHHGGFFHHHHFBGHHHGGGGEFHGHHHGHGHFGHHHHGHG/BFGGEECDCGCF
@M02034:409:000000000-BFKT7:1:2107:16163:28328 1:N:0:24
AAAGTCGAGGTGCCTAAAGTGGCAACCCAGACTTCTCCGAGGGTTGGTGGTGTAGAGCTTGGTGGGG
+
ABCCAFBBCBCBGGGGGGGGGGGHHHHGGHHGHB5DB5EA2AEAA0AEAAFE13D555A331@?10>
@M02034:409:000000000-BFKT7:1:2107:11093:28348 1:N:0:24
AAAGTCGAGGTGCCTAAAGTGGCAACCCAGACTAATCCGACGGTTGGTGGTGTAGAGCTTCCTGTAGCCGCATGGCGTTCGTACTTAAATATGGAACTAACCATTCCAATTTTCGCTGTCTCTTATACACATCTCCGAGCCCACGAGACC
+
BBBBBFBBBBBBGGGGGGGGGGGHHHHGGHHGHHHHHHGGGGGEFGGEEEFFGHHHHFHHHHHHGHHHHGGGGGHGGGGGGGHHHHHHFHFHHHFHHGHHHFFHHHHHHHHHHHGGGGDFHHHHHHGHEGHHHHBFDFGGGGGGGDGGGG
@M02034:409:000000000-BFKT7:1:2107:13257:28362 1:N:0:24
AAAGTCGAGGTGCCTAAAGTGGCAACCCAGACTGAGAAGAAGGTTGGTGGTGTAGAGCTTCCTGTAGCCGCGTGGCGTTCGTACTTAAATATGGAACTAACCATTCCAATTTTCGCTGTCTCTTATACACATCTCCGAGCCCACGGGACC
+
DDDDDFCCCCBBGGGGGGGGGGGHHHHGGHHGHHC3GAF33AFGFHFGG1FFG3FAF5FG5GHH55D5AAE0>>>/>?@E?E2?1DGHDHHGF333FCFH303FF4E44FEGH4/EF/?BHHGG?DHBHB2GHFG2B/<C/F/?A/<.A<
@M02034:409:000000000-BFKT7:1:2107:13223:28368 1:N:0:24
AAAGTCGAGGTGCCTAAAGTGGCAACCCAGACT
+
CCCCCFCCCCCCGGGGGGGGGGGGHHHGGHHGH
@M02034:409:000000000-BFKT7:1:2107:16793:28377 1:N:0:24
AAAGTCGAGGTGCCTAAAGTGGCAACCCAGACTAGTAATAAGGTTGGTGGTGTAGAGCTTCCTGTAGCCGCATGGCGTTCGTACTTAAATATGGAACTAACCATTCCAATTTTCGCTGTCTCTTATACACATCTCCGAGCCCACGAGACC
+
CCCCBFCCCCBBGGGGGGGGGGGHHHHGGHHGGGFHHHFHHHHGGHGGFGEFGHHHHHHHHHHHHHHHHGGGGGHHGGGGGGHHHHHHHHGGHHHHHHHHHHHHHHHGHHHHHHGGGGEFHHHHGHHHHHHHHHHHGGGGGGHGGGGGGC
@M02034:409:000000000-BFKT7:1:2107:11575:28420 1:N:0:24
AAAGTCGAGGTGCCTAAAGTGGCAACCCAGACTGTT
+
AABBBFBBBBBBGGGGGGGGGGGGFHHGGHHDHC35
@M02034:409:000000000-BFKT7:1:2107:15926:28471 1:N:0:24
AAAGTCGAGGTGCCTAAAGTGGCAACCCAGACTTGGTGGTATGTTGGTGGTGTAGAGCTTCCTGTAGCCGCATGGCGTTCGTACTTAAATATGGAACTAACCATTCCAATTTTCGCTGTCTCTTATACACATCTCCGAGCCCACGAGACC
+
BBBBAFAADDAAGGGGGGGGGGGHGHGGGHHGHHHHFFGDGHHHHHHFFGDFGFHFGFHHHHHHEHHHHGGGGGGHGGGGGEHEFHGFHHHFHHGHHHHGHHHGFHHGHHFHHHGGGD/F?44HFFHHHHHHHHHDDCCFGGHGGGGGGG
@M02034:409:000000000-BFKT7:1:2107:18075:28478 1:N:0:24
AAAGTCGAGGTGCCTAAAGTGGCAACCCAGACTTTTTCGAATGTTGGTGGTGTAGAGCTTCCTGTAGCCGCATGGCGTTCGTACTTAAATATGGAACTAACCATTCCAATTTTCGCTGTCTCTTATACACATCTCCGAGCCCACGAGACC
+
ABABAFAADBBBGGGGGGGGGGGHHFGEEDGFGGHHHHEF2BEDAAE2AEAFEGFGGDGFDFGFBGHFHECEEEGCEEGGGEHHHHGEHHEFGFFB3FB3@FFCGGEFHHHGHGEEGDEFGDEFHHEH3BGGHHDFF?GGCGHGF?FGGG
@M02034:409:000000000-BFKT7:1:2107:15947:28485 1:N:0:24
AAAGACGAGGTGCCTAAAGTGGCAACCCAGACTTGGTGGTATGTTGGTGGTGTAGAGCTTCCTGTAGCCGCATGGCGTTCGTACTTAAATATGGAACTAACCATTCCAATTTTCGCTGTCTCTTATACACATCTCAGAGCCGACGAGAC
+
>11A1BA>>?11BFAE1BBBBBAAFA0AAGCFE21B1AB/2DB2DAF//AAAFGGFFE1B1BDB12D2BA>E?BA0>BE/E/B??FD@DGE22FD@1F1>>0>BB>2B>1B2F2/<?E/BG2>F1F>GBCF1GG1>F1FFG/>@/<</?
@M02034:409:000000000-BFKT7:1:2107:14461:28506 1:N:0:24
AAAGTCGAGGTGCCTAAAGTGGCAACCCAGACTCCGCTTCTGGTTGGTGGTGTAGAGCTTCCTGTAGCCGCATGGCGTTCGTACTTAAATATGGAACTAACCATTCCAATTTTCGCTGTCTCTTATACACATCTCCGAGCCCACGAGACC
+
ABCAAFBCCBAAGGGGGGGGGGGHHHHGGHHGCHHGFEGEHHHFHGG1FEFFFGGDFEGBGFHHDDFFFEGGGGGFGECFGGHHEFGH3GHHFF3BGFHHFFGHBHHDHGFHFFCGG??FHHHDFFHHHHHEHFGDDCGGGGHGGFFGGF
@M02034:409:000000000-BFKT7:1:2107:19794:28602 1:N:0:24
AAAGTCGAGGTGCCTAAAGTGGCAACCCAGACTAAGAATCAGGTTGGTGGTGTAGAGCTTCCTGTAGCCGCATGGCGTTCGTACTTAAATATGGAACTAACCATTCCAATTTTCGCTGTCTCTTATACACATCTCCGAGCCCACGAGACC
+
CCCCCFCCCCCCGGGGGGGGGGGHHHHGGHHGHGHHGHHHHHHHHHGGGGGFHHH5DGHHHHHHHHHHGGGEFGHGGGGGGGHHHHGHHHHGHHFGHHHFHHHHGHHHHHHHHHGGGGGHGHHHHHHHHGHHHHFFGGGGGEHGGGGGGC
@M02034:409:000000000-BFKT7:1:2107:18358:28698 1:N:0:24
AAAGTCGAGGTGCCTAAAGTGGCAACCCAGACTGGGCTTCAGGTTGGTGGTGTAGAGCTTCCTGTAGCCGCATGGCGTTCGTACTTAAATATGGAACTAACCATTCAATTTTTGCTGTCTCTTATACACATCCCCGAGCCCACGAGACC
+
ABAAADAAB@AAGGG5GGGGGFGHHHHGGGHGHC2E22AF5EEGHHGGGGAFHHHGHHHHFGFHFGHHGGGGGGHHGGGGGGHHHHBG3FDGHHGHHHHHHHHHGHBEDGHH4<34FBB444B4B44BC1CB0??>/<<BC/F<<@E/F
@M02034:409:000000000-BFKT7:1:2107:15558:28699 1:N:0:24
AAAGTCGAGGTGCCTAAAGTGGCAACCCAGACTTGGGGGTGGGTTGGTGGTGTAGAGCTTCCTGTAGCCGCATGGCGTTCGTACTTAAATATGGAACTAACCATTCCAATTTTCGCTGTCTCTTATACACATCTCCGAGCCCACGAGACC
+
ACB@AFAADDAAGGGGGGGGFFGGHHHGGHHGHHHHHGGAEEEFGFFEGGGFG3FDFEEHHHHHBEFFHEG/EGHFEGGGGGGHHHHFFHHFHFBFHFGHHFDFFGHEGHGHHDDGGG<FGFGDDFGGGHHHHHH1A?CDG.FFCFC.<<
@M02034:409:000000000-BFKT7:1:2107:14340:28706 1:N:0:24
AAAGTCGAGGTGCCTAAAGTGGCAACCCAGACTTGTTCTTAGGTTGGTGGTGTAGAGCTTCCTGTAGCCGCATGGCGTTCGTACTTAAATATGGAACTAACCATTCCAATTTTCGCTGTCTCTTATACACATCTCCGAGCCCACGAGACC
+
AABA>BAABBAAGGGGGGGGGGGHGHFGGHHGHFGHFFGGHHHHHHGGGGEFGHHGHHHGHHHHGHHHHGGGGGGHGGGGGFHHHHGHHFHGHFHGHHHGHGHHHHHGGHHHHHGGGGGHHFHHGHHHHFHHHHBGD@CDGGHGG?GGGF
@M02034:409:000000000-BFKT7:1:2107:18477:28707 1:N:0:24
AAAGTCGAGGTGCCTAAAGTGGCAACCCAGACTCCGCCTGCGGTTGGTGGTGTAGAGCTTCCTGTAGCCGCATGGCGTTCGTACTTAAATATGGAACTAACCATTCCAATTTTCGCTGTCTCTTATACACATCTCCGAGCCCACGAGACC
+
BBA?AFBBBBAAGGGGGGGGGGGHHHHGGHHGHHHGGGGHHGGEEFGGGGEFHHHHHHHHHHHHHHHGGGGGGFHGGGGGGFHHHHFHGHHHHHHHGHHFHHFHGHHGHFHGHHGGGD?FHHHHHHGBHHHHHHHFG@@FGEFEGGGGGF
@M02034:409:000000000-BFKT7:1:2107:17256:28768 1:N:0:24
AAAGTCGAGGTGCCTAAAGTGGCAACCCAGACTTCGCTTCCTGTTGGTGGTGTAGAGCTTCCTGTAGCCGCATGGCGTTCGTACTTAAATATGGAACTAACCATTCCAATTTTCGCTGTCTCTTATACACATCTCCGAGCCCAC
+
CCCCCFBBCBBBGGGGGGGGGGGHHHHGGHHGHHBEA2FEFHG55F22BEFGG3FD5AGH5FFG55FAF1>0E>1E0E>F1B2?1FGEEGHGGH33GGHHF03FF4H??FFHHF//E</B4FFH3BF3F2FGHFH2</>DC/?F
@M02034:409:000000000-BFKT7:1:2107:13815:28786 1:N:0:24
AAAGTCGAGGTGCCTAAAGTGGCAACCCAGACTTATAATCTGGTTGGTGGTGTAGAGCTTCCTGTAGCCGCATGGCGTTCGTACTTAAATATGGAACTAACCATTCCAATTTTCGCTGTCTCTTATACACATCTCCGAGCCCACGAGACC
+
AAAAAFAADB2AGGGFGGGGGGGHHGFEGHHGHHHHHHHHHHHGGGGEFGAFFFGGHFGHHGHHFGGGHGGGGGGHGFEFFEGGHHHGFHHHGDBE3GFC@FFFHHGHHHHHHHGGGGGFHEHHGHHDGGHHHHEFDC@DFGHEC@@D/<
@M02034:409:000000000-BFKT7:1:2107:15566:28825 1:N:0:24
AAAGTCGAGGTGCCTAAAGTGGCAACCCAGACTAAGACGCAGGTTGGTGGTGTAGAGCTTCCTGTAGCCGCATGGCGTTCGTACTTAAATATGGAACTAACCATTCCAATTTTCGCTGTCTCTTATACACATCTCCGAGCCCACGAGACC
+
ABABAFAABBAAFGGGGGGGGGGHFDHGGHHGHHHHHHGGGEGGHHGEFGGFGFHHFGHHHHHHHHHHHGGGGFHGGFGGGFHHHHHHGHHHGGGHHHHHHHBHHHHGEGGHHFGGGGGHHHHHHHGHEGHHHHHHDBCGGGHGF>CDDF
@M02034:409:000000000-BFKT7:1:2107:13989:28874 1:N:0:24
AAAGTCGAGGTGCCTAAAGTGGCAACCCAGACTGAGCTGGGGGTTGGTGGTGTAGAGCTTCCTGTAGCCGCATGGCGTTCGTACTTAAATATGGAACTAACCATTCCAATTTTCGCTGTCTCTTATACACATCTCCGAGCCCACGAGACC
+
AAAAAFAADDABGGGGGDFFFFFHFGHGGGHGGFBG3FGG2AEEFEGBFGEFF3GEG5FHHFFG5FDDBFFEEGFGGEC1E?CCHHF?GHHHHGFGFGFHCGFHHGHBFGHHHGGGGFDGFHGHDFHHGHGFFFDD<@@/CEHG@C@DFF
@M02034:409:000000000-BFKT7:1:2107:18163:28948 1:N:0:24
AAAGTCGAGGTGCCTAAAGTGGCAACCCAGACTGATAGGTCTGTTGGTGGTGTAGAGCTTCCTGTAGCCGCATGGCGTTCGTACTTAAATATGGAACTAACCATTCCAATTTTCGCTGTCTCTATACACATCTCCGAGCCCACGAGACCA
+
ABABBFA@DBBBFGGGGGGGGGGGHHHGGHGGHHHHHHFFGGHHHHHGGGGGHHHGGFHHHGHHHFHGGGGFGGGHGGGGGGHHHHHGHHBHHHFHFHGGHHGGHGGFHHHHHHGGGGGFHGHHHFGGHBGGF3GDCGCDGHFFGDDDG?
@M02034:409:000000000-BFKT7:1:2107:14080:28960 1:N:0:24
AAAGTCGAGGTGCCTAAAGTGGCAACCCAGACTAAT
+
BB@BBFAA?AAAFGGEAGFGGGGHHHGE2CGGH335
@M02034:409:000000000-BFKT7:1:2107:14065:28969 1:N:0:24
AAAGTCGAGGTGCCTAAAGTGGCAACCCAGACTTTTTTTGGTGTTGGTGGTGTAGAGCTTCCTGTAGCCGCATGGCGTTCGTACTTAAATATGGAACTAACCATTCCAATTTTCGCTGTCTCTTATACACATCTCCGAGCCCACGAGACC
+
>11>A@AA>DAAGGGGGFGGGGGFHHHCFE0FHHHHHGGGGHGHGHHGGGGGHDH2FBHHFFGHHGGFBEE>EFH0EEEFFG0>GGFD1G222F11BFGG1B1BGFFB2BFGH2EEECADGHFGFG2@@@1FFGFDA/CG?FECC@C.<<
@M02034:409:000000000-BFKT7:1:2107:13738:28982 1:N:0:24
AAAGTCGAGGTGCCTAAAGTGGCAACCCAGACTCCTCCGCAGGTTGGTGGTGTAGAGCTTCCTGTAGCCGCATGGCGTTCGTACTTAAATATGGAACTAACCATTCCAATTTTCGCTGTCTCTTATACACATCTCCGAGCCCACGAGACC
+
AA3AADA?@2>AGGGGGFGGGGEFHGFA2FAFHGGGCG2BE?EFGFEEFDEFGBG55BGGBGHFHBHFEEEEEEH1EFEGGGBGGHG3BF4FBF33FFG?3B3BF?F44BDGH4<<EEDFGHGGFGFDFCDGHHHBE/<CCCGGG/CDGG
@M02034:409:000000000-BFKT7:1:2108:12268:1991 1:N:0:24
AAAGTCGAGGTGCCTAAAGTGGCAACCCAGACTACTGGTCCTGTTGGTGGTGTAGAGCTTCCTGTAGCCGCATGGCGTTCGTACTTAAATATGGAACTAACCATTCCAATTTTCGCTGTCTCTTATACACATCTCCGAGCCCACGAGACC
+
3>>ABDAADAAAFGGGGGFFGFGFCHHGGHHGHC3FFF5F3BFGHHHEFGGEHHGGGFHHHGHHGHGFGGEEFGHHGGGFGEGHHHHFHGHHHDGHFHGHHGFHHGHHHHHHHHGGGGGGHFFHHFHHFGFHHFGHD/CD@FEE?@GGGF
@M02034:409:000000000-BFKT7:1:2108:14255:2021 1:N:0:24
AAAGTCGAGGTGCCTAAAGTGGCAACCCAGACTACTATTTCGGTTGGTGGTGTAGAGCTTCCTGTAGCCGCATGGCGTTCGTACTTAAATATGGAACTAACCATTCCAATTTTCGCTGTCTCTTATACACATCTCCGAGCCCACGAGACC
+
ABBBAFBCCBBCGGGGGGGGGGGHHHHGGHHGHHHHHHHHHHGGGGGFGGGFFHHHHHHHFHHGBFGGGEEEGGHGGGGGGFGHHHHHHHGGHHEFHHHGHHFHFHHGHHGHHHGGGGEGHFHHFFHHFFFHGHHHGGGGDFHGGGGGGF
@M02034:409:000000000-BFKT7:1:2108:16756:2062 1:N:0:24
AAAGTCGAGGTGCCTAAAGTGGCAACCCAGACTGGTTAGCCGGTTGGTGGTGTAGAGCTTCCTGGAGCCGCGTGGCGTTCGTAC
+
AAABAFAABDAAGGGEFGGGGFGHFAHGGHGFBCEGBFGDF?EF2E0ABE1AA3D5DAAA5AFD3AE21>E/>EC//?EA>/2?
@M02034:409:000000000-BFKT7:1:2108:12967:2071 1:N:0:24
AAAGTCGAGGTGCCTAAAGTGGCCCCAGACTGCTACTCCTGTTGGTGGTGTAGAGCATCCTGTAGCCGCATGGCGTTCGTAATTAAATATGGAACTAACCATTCCACTTTTCGCTGTCTCTTATACACATCTCCGAGCCCACGAGACCAG
+
3>AB>DAA?2AAGGGGCGGGGFF44AEAH23FBB55AB3A3F5E22BAE1FGBFGA33BCBFB5DDFB00?EF1>EE?1B21BF44B44@B3FHBF@@E?GBG4B43BEGG4E?EAFEF4BFBG4DD1D1BGHB//<@/?/?<<//?CGH
@M02034:409:000000000-BFKT7:1:2108:13974:2102 1:N:0:24
AAAGTCGAGGCGCCTAAAGTGGCAACCCAGACTAATGGTGGGGTTGGGG
+
AABBAFBABB?DFGGGCFEFGGGHGHHGGHHGH33DG5DF10EBAE00A
@M02034:409:000000000-BFKT7:1:2108:20219:2103 1:N:0:24
AAAGTCGAGGTGCCTAAAGTGGCAACCCAGACTAGTGATTCGGTTGGTGGT
+
1AAA>BAA11AAFGGGFFGB1GFFFHFC0GFEH11D12G22/BF//?E//E
@M02034:409:000000000-BFKT7:1:2108:19326:2107 1:N:0:24
AAAGTCGAGGTGCCTAAAGTGGCAACCCAGACTTTGAAGAAGGTTGGTGGTGTAGAGCTTCCTGTAGCCGCATGGCGTTCGTACTTAAATATGGAACTAACCATTCCAATTTTCGCTGT
+
AABABFBADDAAGGGGGDGFGCFFBAHGGHHGG5AF5DGFEFH3BE?FGEGGHGHHGGFH53B5ABFHGEAEEDFAEGECFEGHHGFG3BGHFF@BFF33BF3FGDB?EB?GHBEGG/<
@M02034:409:000000000-BFKT7:1:2108:20206:2117 1:N:0:24
AAAGTCGAGGTGCCTAAAGTGGCAACCCAGACTAGCGATTCGGTTG
+
AAA?ADAADBABFGGBGGGGFFGFCCEEGHDEG3G3A2A25BBFEE
@M02034:409:000000000-BFKT7:1:2108:16131:2120 1:N:0:24
AAAGTCGAGGTGCCTAAAGTGGCAACCCAGACTTCTAGTTGGGTTGGTGGTGTAGAACTTCCTGTAGCCGCATGGCGTTCGTACTTAAATATGGAACTAACCATTCCAATTTTCGCTGTCTCTTATACACATCTCCGAGCCCACGAGACC
+
BBAAAD>ABB2AFGG5GGGGGGGHCHHFAFAFHFHHFDB5FFCEFEAAEEGGHFH5FFHGFFGHGDFHHFEEGEFAEEGAD>2GFBB3EHHHHEF@GHEHBEDGHGHDFHHHGHGGGD?FGHHGHHFHHHHHGHFHFC/CDGGFGGGDGF
@M02034:409:000000000-BFKT7:1:2108:19323:2125 1:N:0:24
AAAGTCGAGGTGCCTAAAGTGGCAACCCAGACTTTGCAGA
+
BBBBBDAADBBBGGGGGGGGGGGHHGHGGFAFHHHHFEHF
@M02034:409:000000000-BFKT7:1:2108:19146:2133 1:N:0:24
AAAGTCGAGGTGCCTAAAGTGGCAACCCAGACTGGTTGTCGTGTTGGTGGTGTAGAGCTTCCTGTAGCCGCATGGCGTTCGTACTTAAATAT
+
BBBBBFAADBABGGGGCGGFGGGHHHHGGH2FH3GGHGEEEG?GCC2EA1EFFEGDFEEBAFF5GB5DG?GFEE11>>>FEF2?GHHDGFGB
@M02034:409:000000000-BFKT7:1:2108:17163:2136 1:N:0:24
AAAGTCGAGGTGCCTAAAGTGGCAACCCAGACTAGGAATAATGTTGGTGGTGTAGAGCTTCCTGTAGCCGCATGGCGTTCGTACTTAAATATGGAACTAACCATTCCAATTTTCGCTGTCTCTTATACACATCTCCGAGCCCACGAGACC
+
ABBCBFBBBBBBGGGGGGGGGGGHHHHGGHHGHHGHHHHHHGHDGHHFGGGFHHHHHHHHHHHHGHHHHGGGGGGGGGGGGGHHHHFHHHHHHHEGHHGHHHGHHHHHHHHHHHGGGGEHHGHHHHHFFHFHHHFHFFGFGGHGGGGGGE
@M02034:409:000000000-BFKT7:1:2108:19127:2137 1:N:0:24
AAAGTCGAGGTGCCTAAAGTGGCAACCCAGACTCGTCAGAA
+
ABCBADABBBABGGGGGGGFGGGHHHHGGHHGHACG2A255
@M02034:409:000000000-BFKT7:1:2108:19110:2149 1:N:0:24
AAAGTCGAGGTGCCTAAAGTGGCAACCCAGACTCGTGAGAGGGTTGGGGTTGTAGAAGTTGCTT
+
CCCCCFBCCDBBGGGGGGGGGGGHHHHGGHCFH32G2BB53AEF2EA00AA015D555555D35
@M02034:409:000000000-BFKT7:1:2108:19558:2156 1:N:0:24
AAAGTCGAGGTGCCTAAAGTGGCAACCCAGACTTATCGTCCTGTTGGTGGTGTAGAGCTTCCTGTAGCCGCATGGCGTTCGTACTTAAATATGGAACTAACCATTCCAATTTTCGCTGTCTCTTATACACATCTCCGAGCCCACGAGACC
+
BCCBCFCCCCCCGGGGGGGGGGGHHHHGGHHGHHHHHHHHGGHHHHHGGGEFGHHHHHHHFHHHHHHHHGGGGGHHGGGGGGEHHHHHEGGHHHGHHHHHHHHHHHHGHHHHHGEAGGGHHHHHGHHGFHFHHHHHGGCCGGGGGGCGGG
@M02034:409:000000000-BFKT7:1:2108:19127:2158 1:N:0:24
AAAGTCGAGGTGCCTAAAGTGGCAACCCAGACTCGTCAGAAGGTTGGTGGTGTAGAGCTTCCTGTAGCCGCATGGCGTTCGTACTTAAATATGGAACTAACCATTCCAATTTTCGCTGTCTCTTATACACATCTCCGAGCCCACGAGACC
+
BABBAFAADBBBGGGGBGGGGGGHHHHGGHHGHHGHGHGGFGHFFGGGGGGGHHHHHHHHHGHHHHGHHGGEGGHHGGGGGGGHHHHHGHHHHHFHHFFGHHFHHHGGHHHHHHGGGGFFHHGHFHGB3FFFFGHGGG/BDGHGGGCDDF
@M02034:409:000000000-BFKT7:1:2108:15190:2162 1:N:0:24
AAAGTCGAGGTGCCTAAAGTGGCAACCCAGACTCATCTGACGGTTGGTGGTGTAGAGCTTCCTGTAGCCGCATGGCGTTCGTACTTAAATATGGAACTAACCATTCCAATTTTCGCTGTCTCTTATACACATCTCCGAGCCCACGAGACC
+
ABAAAFBBBBBBGGGGGGGGBFGHHHHGGHHGHHHHHHHHHGGGGGGEGGGGHHHHHHHHGGHHFHGHFEGEDEHHGFGGGGFGGHGGBHHHHHFFHHHHGFHHGGGGFHGHHHGFGGFDHHHHEHHHHHFB?FFHECGDBFGGGCCGG<
@M02034:409:000000000-BFKT7:1:2108:16774:2184 1:N:0:24
AAAGTCGAGGTGCCTAAAGTGGCAACCCAGACTTTTAAGGTGGTTGGTGGTGTAGAGCTTCCTGTAGCCGCATGGCGTTCGTACTTAAATATGGAACTAACCATTCCAATTTTCGCTGTCTCTTATACACATCTCCGAGCCCACGAGACC
+
AAAAADABBBABGGGGGGGGGFGFFHHGDEFGHHHHHHGHDBFEGGGEGGGGEGGFHHGGHGFGFGHHHFGCGGHHGGGGGGFHHHHHHHHGHGEHHHEFGHEHHHHFHHHHHHGGGGGHHGFHHHFBDGEFGHHHECDDGGHGGCDGDG
@M02034:409:000000000-BFKT7:1:2108:19575:2197 1:N:0:24
AAAGTCGAGGTGCCTAAAGTGGCAACCCAGACTAAGTAGAATGTTG
+
>11>ABAADDAAGGGGGGGGBAE0FHHEAFGFCFFFFF222D1BBD
@M02034:409:000000000-BFKT7:1:2108:11611:2246 1:N:0:24
AAAGTCGAGGTGCCTAAAGTGGCAACCCAGACTTCGAAGCCTGTTGGTGGTGTAGAGCTTCCTGTAGCCGCATGGCGTTCGTACTTAAATATGGAACTAACCATTCCAATTTTCGCTGTCTCTTATACACATCTCCGAGCCCACGAGACC
+
BBCCCFCCCCCCGGGGGGGGGGGHHHHGGHHGHHHGHCGGHHHGGHHGGGGGGHHFHGHHHHHHGHHHGGGGGGFHGGGGGGGHHHGHHGGHHGFGFGHHGHHHHHFHFHHHHHGGGGGGHHHHGHFHFHHHGGFFG/B@DGEFF/ADFF
@M02034:409:000000000-BFKT7:1:2108:14869:2248 1:N:0:24
AAAGTCGAGGTGCCTAAAGTGGCAACCCAGACTGTGGATACTGTTGGTGGTGTAGAGCTTCCTGTAGCCGCATGGCGTTCGTACTTAAATATGGAACTAACCATTCCAATTTTCGCTGTCTCTTATACACATCTCCGAGCCCACGAGACC
+
BCBCBFCADBABGGGGGGGGGGGGGHHGGHHGHHHHHGHHHHHGHGHAFGGEGGHFGGHHHHHHAFG5FEEAEGHECFGGGECFHHHFHHGGHGEGGHHHGGDHFGHHHHHHHBEGGG?BFHHHHHHHHFGHHHHHFBC?FGHGGCCGFG
@M02034:409:000000000-BFKT7:1:2108:18400:2270 1:N:0:24
AAAGTCGAGGTGCCTAAAGTGGCAACCCAGACTAATAAGACTGTTGGTGGTGTAGAGCTTCCTGTAGCCGCATGGCGTTCGTACTTAAATATGGAACTAACCATTCCAATTTTCGCTGTCTCTTATACACATCTCCGAGCCCACGAGAC
+
AAAAAFA1>DAAGFGG1FGFGFGFHGEEEFFFHHHHBBFHHHHHHHHEFFEFHHHHGHHHHHHFFGGGGFGCGGHHGEGGFGCFGFGGFGGGHHBEFFH1BGFGEFFGDGGHHHGGGGG1GFGFHFGGEFFH1FGFG/@BCEEGGC@/?
@M02034:409:000000000-BFKT7:1:2108:15105:2278 1:N:0:24
AAAGTCGAGGTGCCTAAAGTGGCAACCCAGACTCAGAATCGTGTTGGGGGTGTAGTAGTTGCTG
+
BBBBBFBBBCABGGGGGGGGGGGHHHHGGHH2F3FF35D52BFH2F2E00AA03D555@@5D35
@M02034:409:000000000-BFKT7:1:2108:18383:2281 1:N:0:24
AAAGTCGAGGTGCCTAAAGTGGCAACCCAGACTAATAAGACTGTTGGTGGTGTAGAGCTTCCTGTAGCCGCATGGCGTTCGTACTTAAATATGGAACTAACCATTCCAATTTTCGCTGTCTCTTATACACATCTCCGAGCCC
+
AABB>DA>ADBAGGGBFDGFFFFHFHFECGFGHHGFHHHHFFFHDGEAAE2AAFGBFHFHHCHGHFBGHG0AEEF10EECEE2?FGHEHHHHHHEHBEGE313FEDGHBGFHH4EE//E34GGH4GFFFG22?B?B//>@/<
@M02034:409:000000000-BFKT7:1:2108:12703:2282 1:N:0:24
AAAGTCGAGGTGCCTAAAGTGGCAACCCAGACTGGTTAGAGTGTTGGTGGTGTAGAGCTTCCTGTAGCCGCATGGCGTTCGTACTTAAATATGGAACTAACCATTCCAATTTTCGCTGTCTCTTATACACATCTCCGAGCCCACGAGAC
+
BBBBBFBBBBBBGGGGGGGGGGGHHHGGGHCFGHGHFFGHHHCHHHGEFEFGG3GBHFFHFHGGGFFFEEFCGGHFEGGGGFFGHHHHGHFHHHBDGFHHC?3FGFFFFGFHHFEGGGE?EGHH4FHGHBD?FGFDF??B<FHEC?C?D
@M02034:409:000000000-BFKT7:1:2108:17495:2297 1:N:0:24
AAAGTCGAGGTGCCTAAAGTGGCAACCCAGACTCCTAAGCCTGTTGGTGGTGTAGAGCTTCCTGTAGCCGCATGGCGTTCGTACTTAAATATGGAACTAACCATTCCAATTTTCGCTGTCTCTTATACACATCTCCGAGCCCACG
+
BBBBBDAADDAAGGGGFGGFFGGHHHHGGHGGHHHHHHHHGHHGHHEEFGDFHHHGHEEGFHHHHFHHGGGGGGHGFEGGFEGGHHGEGFFFGHFGFHHGHHEFBFDFHHHHHHGGGEEEFHHHFGBG3FGHHHHGG?//<FEGG
@M02034:409:000000000-BFKT7:1:2108:20638:2315 1:N:0:24
AAAGTCGAGGTGCCTAAAGTGGCAACCCAGACTAGGCAGACGGTTGGTGGTGTAGAGCTTCCTGTAGCCGCATGGCGTTCGTACTTAAATATGGAACTAACCATTCCAATTTTCGCTGTCTCTTATACACATCTCCGAGCCCACGAGACC
+
BBAABFBB?D>AFCGGFGGFFFFHHFHGGHHGHFHHHHGGFAEAFFGAFEEFGGHGHHHHGGHHHFHFGEEFGGHGGGGFEEFCGHGGHHBGHGGHHGFHGFDGHHFGHHHHHFEEGGGBGHGHFFGBFGFBBFGHGCDGGGHG?DGDDF
@M02034:409:000000000-BFKT7:1:2108:17941:2341 1:N:0:24
AAAGTCGAGGTGCCTAAAGTGGCAACCCAGACTGAGAGGAATGTTGGTGGTGTAGAGCTTCCTGTAGCCGCATGGCGTTCGTACTTAAATATGGAACTAACCATTCCAATTTTCGCTGTCTCTATACACATCTCCGAGCCCACGAGACCA
+
ABCBAFABDBBBGGGGGGGFGGGHHHHGGHHGHHHHHHGHHHHGHHHGGGEGHHHGFFHHHHHHGHHHHFGEGGHFGGGGGGHHHHHFHHHHHHBGHHHGHHFHHHHHGHHHHHGGGGFFHHH4B4BDG?C2B?GG/@CGGHGCCDGGGF
@M02034:409:000000000-BFKT7:1:2108:17798:2346 1:N:0:24
AAAGTCGAGGTGCCTAAAGTGGCAACCCAGGCTTCGTTGGGTGTTG
+
ABBCBFBCCCCBGGGGGGGGGGGHHHHGGH22F322A3A22BEE2B
@M02034:409:000000000-BFKT7:1:2108:17794:2363 1:N:0:24
AAAGTCGAGGTGCCTAAAGTGGCAACCCAGACTTGTTTGTCTGTTGGTGGTGTAGAGCTTCCTGTAGCCGCATGGCGTTCGTACTTAAATATGGAACTAACCATTCCAATTTTCGCTGTCTCTTATACACATCTCCGAGCCCACGAGACC
+
AAAAADAABCABGGGFFGGGGGGHHHHGGHHGGHHHHHGGHHHGHHHEFFEFGHHHGDHGHGGHGHGHFGGGGGHHGGGGFFHHHHHFHHGHGHBFHFGFHEFHHHGHHHHHHHGGGGGHHGFHFHFHHHFHGHGHGGCCGGHGF?CFDF
@M02034:409:000000000-BFKT7:1:2108:10729:2366 1:N:0:24
AAAGTCGAGGTGCCTAAAGTGGCAACCCAGACTCGTCCTCAGGTTGGTGGTGTAGAGCTTCCTGTAGCCGCATGGCGTTCGTACTTAAATATGGAACTAACCATTCCAATTTTCGCTGTCTCTTATACACATCTCCGAGCCCACGAGACC
+
AAA>A@AAD@AAGGGGAFGGGFGFFGHGECAFHHFFFEEGHGCGHHGEFEEFGFFDH1DGHHHEFGFDGFE@EGHHGGGGGFGHFHGFHHHDHBEFFHHGHFGHGHHFFHHHHGEGGGGHHHHHBDGFHFHHHHHFC@CCGCHEGCGCFG
@M02034:409:000000000-BFKT7:1:2108:20552:2392 1:N:0:24
AAAGTCGAGGTGCCTAAAGTGGCAACCCAGACTCTTTTGACGGTTGGTGGTGTAGAGCTTCCTGTAGCCGCATGGCGTTCGTACTTAAATATGGAACTAACCATTCCAATTTTCGCTGTCTCTTATACACATCTCCGAGCCCACGAGACC
+
CCCCCFCCCCCBGGGGGGGFGGGHHHHGGHHGHHHHGGHFGGGGGGGEFFEFADGDFDFFBGHHHBFAFEEEEEFBEEGFGGFFFGHDGGGFGGEDGHHGCC3FF?HBBFFHHFEEG??BGGFGBDFBGGFGHHHEDCGGGGHECACDDG
@M02034:409:000000000-BFKT7:1:2108:12719:2439 1:N:0:24
AAATTCGAGGTGCCTAAAGTGGCAACCCAGACTACTCATACGGTTGGTGGTGTAGAGCTTCCTGTAGCCGCATGGCGTTCGTACTTAAATATGGAACTAACCATTCCAATTTTCGCTGTCTCTTATA
+
3>>3>DAFFDBBGGFGBGGG54DHHFHGG4GEHHHGFBGHHH2FFA2EFGEFHHHHHFFHFGFHHHHHGGG0BEHHGFGEGFHGHHB@BFBGGB33BFB3?FFFFHFFFFGHHFEDEA<EGDFFFG?
@M02034:409:000000000-BFKT7:1:2108:14616:2456 1:N:0:24
AAAGTCGAGGTGCCTAAAGTGGCAACCCAGACTAAGATGCAGGTTGGTGGTGTAGAGCTTCCTGTAGCCGCATGGCGTTCGTACTTAAATATGGAACTAACCATTCCAATTTTCGCTGTCTCTTATACACATCTCCGAGCCCACGAGACC
+
BABBBFBBBBABGGGGGGFFGGGHFHHGGHHGHHHHHHGGGHHGHHGDFGEFAFHFBFGFHHHH5DGFGEEEEFGFGEGFEEFGHHHHHFGHHFFGHHFHGGGHFGHGBGHHHHGGGGEBG?FHFDHHFBDBHGDHFCGFDGHGCCCFCF
@M02034:409:000000000-BFKT7:1:2108:10556:2482 1:N:0:24
AAAGTCGAGGTGCCTAAAGTGGCAACCCAGACTTGGGGGGGGGTTGGTGGTGTAGAGCTTCCTGTAGCCGCATGGCGTTCGTACTTAAATATGGAACTAACCATTCCAATTTTCGCTGTCTCTTATACACATCTCCGCG
+
BBB?AF?BBBBAGFGGGFGGGGGHHGFGFG2BGDHHHGGG?D-99;BDFF.;;;B/:BFFFFFFFFFEFFFFDDFFFFFEFF;EEFF;B9;FF//;BB;9BFFFFEFF/;BFFB=AFFFBFFFF;B;BBBFFBFFFD.9
@M02034:409:000000000-BFKT7:1:2108:11910:2526 1:N:0:24
AAAGTCGAGGTGCCTAAAGTGGCAACCCAGACTGTGTGGGTGGTTGTTGGTGGTGTAGAGCTTCCTGTAGCCGCATGGCGTTCGTACTTAAATATGGAACTAACCATTCCAATTTTCGCTGTCTCTTATACACATCTCCGAGCCCACGAG
+
ABCCCFBCCCCCGGGGGCGFGGGHHHHGGHHGHHHHDGGGEEGGGGEGGHGGGGGHHHGHHHHGFHGGGFGHGGEEFHHGGGGGEGEHHGFFGHHHHBGFHFFCGEHHHGGBFHHHFEFGGGGHHHHHHFHHHFHFHHHGGGCCGHGG->
@M02034:409:000000000-BFKT7:1:2108:17581:2527 1:N:0:24
AAAGTCGAGGTGCCTAAAGTGGCAACCCAGACTTTTGCTTTTGTTGGTGGTGTAGAGCTTCCTGTAGCCGCATGGCGTTCGTACTTAAATATGGAACTAACCATTCCAATTTTCGCTGTCTCTTATACACATCTCCGAGCCCACGAGCCC
+
ABBABFABCCBBGGGGGGFGGGGHHHHGGHHGHHHHHBHFEHHHCHHAA?FCF3G5ABA35FFGG5A5BBE0EE?1>>/?B12?FFG334F@B333BFHH313F34F4?F?HF4>EEE<B4DB4??D4FC?FGFH2A/<C@FEF?CG//?
@M02034:409:000000000-BFKT7:1:2108:19546:2529 1:N:0:24
AAAGTCGAGGTGCCTAAAGTGGCAACCCAGACTTGGTGTTTTGTTGGTGGTGTAGAGCTTCCTGTAGCCGCATGGCGTTCGTACTTAAATATGGAACTAACCATTCCAATTTTCGCTGTCTCTTATACACATCTCCGAGCCCACGAGACC
+
BCBBBFAADBABGGGGGGGGGGGHHDHGDGHGHHHHEFFEFGGGCHHGFGEFGFG5GGGHHGHHGHHGGECEGGHHGEGFGEHHHHGEGHFHHGFGGGFCGFDGHHGHHGGHHHGGGGGFHHHHBHHDB?DFFHBBF?FBFGHEDCG//<
@M02034:409:000000000-BFKT7:1:2108:16602:2560 1:N:0:24
AAAGTCGAGGTGCCTAAAGTGGCAACCCAGACTGATCAGATTGTTGGTGGTGTAGAGCTTCCTGTAGCCGCATGGCGTTCGTACTTAAATATGGAACTAACCATTCCAATTTTCGCTGTCTCTTATACACATCTCCGAGCCCACGAGACC
+
ABBAADAABDB4FGGB4FFGFGGHHHHGGHHGH3FG55BF5DGBEGE2AAEFEHGGHHHHFHHHHHFHHGGGGGHHGECFE?GEFHHHHGHEGDFHHHFHHEGGHHG?DGDGHHEGGGDGHFHHHHHHHHBB1GGFG</>BFHGG?CFGF
@M02034:409:000000000-BFKT7:1:2108:13687:2566 1:N:0:24
AAAGTCGAGGTGCCTAAAGTGGCAACCCAGACTAAGAATTATGTTGGTGGTGTAGAGCTTGCTGTAGCCGCATGGCGTTCGTACTTAAATATGGAACTAACCATTCCAATTTTCGCTG
+
>>AA3BA>A2AAGFGCBBA6BEFGF44A2FCFFDGGFGCEFFEB5DGAAE2FAEFDGF3B3BFFGBGBBAAEEEG1E1>FEEFFEBFBGBF4B@333@333B@BG4DDGH3B?4>>/?
@M02034:409:000000000-BFKT7:1:2108:14641:2570 1:N:0:24
AAAGTCGAGGTGCCTAAAGTGGCAACCCAG
+
1AAAAF>ADD1>FCG1FGEGGGFFHCAEGH
@M02034:409:000000000-BFKT7:1:2108:21419:2571 1:N:0:24
AAAGTCGAGGTGCCTAAAGTGGCAACCCAGACTGGTGTTAATGTTGGTGGTGTAGAGCTTCCTGTAGCCGCATGGCGTTCGTACTTAAATATGGAACTAACCATTCCAATTTTCGCTGTCTCTTATACACATCTCCGAGCCCACGAGACC
+
AABABFBBBBBBGBGGFGGGGFGGHHHGGFHAGGHGFFFHHHHGFHHGGGFFGHHHHHHHGHGFGFHHHFGGGGHGGGGGFGEHHGHHFGGHHHGHFHFHHFFHFFGHFFHFH4EEGGABGHHHHHFHEHBHEHHHA@DCCFHGGGGFDE
@M02034:409:000000000-BFKT7:1:2108:13671:2578 1:N:0:24
AAAGTCGAGGTGCCTAAAGTGGCAACCCAGACTAAGAATTATGTTGGTGGTGTAGAGCTTCCTGTAGCCGCATGGCGTTCGTACTTAAATATGGAACTAACCATTCCAATTTTCGCTGTCTCTTATACACATCTCCGAGCCCACGAG
+
AABB3BABBBBBGGGGGGGFFGGHHHHGGHHGHGHHHHHHHHHFFHHEFGAFGFHGFGHHHHHGGHGGHFGGGGGGGGGGGFCGHHHHHEHHHHHFGFFHFG3CHHHGGHHHHHEGGGFGBFFFDFFHF3DFGHHGG@CGGAGE//<
@M02034:409:000000000-BFKT7:1:2108:15833:2596 1:N:0:24
AAAGTCGAGGTGCCTAAAGTGGCAACCCAGACTA
+
CCCCCFCCCCAAGGGGGGGFGGGGHHHGGHDGHH
@M02034:409:000000000-BFKT7:1:2108:20071:2599 1:N:0:24
AAAGTCGAGGTGCCTAAAGTGGCAACCCAGACTGGTCATGTGGTTGGTGGTGTAGAGCTTCCTGTAGCCGCATGGCGTTCGTACTTAAATATGGAACTAAACCATTCCAATTTTCGCTGTCTCTTATACACATCTCCGAGCCCACGAGA
+
ABABAFCBCCBBGGGGGGGGGGGHHHHGGHFGGHHHHHHHFGHGEGGGEEGCA3G5E5AEAEFGGFFDBEE>EFF1E?EEEE2FGHHG3FHGEG33EGGH3?3/?FHDGBDGGH4E/EFFHH44F3BD?3GFBGFFHFCCGCGHGC/AA
@M02034:409:000000000-BFKT7:1:2108:10763:2600 1:N:0:24
AAAGTCGAGGTGCCTAAAGTGGCAACCCAGACTACTACTCGGGTTGGTGGTGTAGAGCTTCCTGTAGCCGCATGGCGTTCGTACTTAAATATGGAACTAACCATTCCAATTTTCGCTGTCTCTTATACACATCTCCGAGCCCACGAGACC
+
AABCAFBBCCBBGGGGGGGGGGGHGGGGGHHGHHHHHHHHGGGGFGGEEFEFHFHHGHHHHHHHGGHHHEFCGGGEFGGGGEHGGGHHHHGFGHFFGHFFGHFHHHGFHHHGHHGEGGGHHGHHGHBDGFFHGHHHEBDGGGGGGGGGGG
@M02034:409:000000000-BFKT7:1:2108:17521:2603 1:N:0:24
AAAGTCGAGGTGCCTAAAGTGGCAACCCAGACTAATAATCGGGTTGGTGGTGTAGAGCTTCCTGTAGCCGCATGGCGTTCGTACTTAAATATGGAACTAACCATTCCAATTTTCGCTGTCTCTTATACACATCTCCGAGCCCACGAGACC
+
AABC>DABCBABGGGGFFGGGGGHHHHGGHHGHHHHGHHHGGGFFGGEFGFFHHHHHGHHHHHHHHGHHGGGGGHHGGGGGGHGHHHHGHHHHHGGFFFGHHFHHHGHHHHHHHGGGGGGGHHHHFHDFFFHFGGGDCCFGGHGGGGGGE
@M02034:409:000000000-BFKT7:1:2108:15698:2613 1:N:0:24
AAAGTCGAGGTGCCTAAAGTGGCAACCCAGACTACGACGACGGTTGGTGGTGTAGAGCTTCCTGTAGCCGCATGGCGTTCGTACTTAAATATGGAACTAACCATTCCAATTTTCGCTGTCTCTTATACACATCTCCGAGCCCACGAGACC
+
ABBABFABDBABFGGGGGGGGGGFFDHGGHGGHGHGAEEAEEEEFGGEFGEFGBGEH5FGHFHFGHGFDECCEGHGF1EEGE2EGHGFHHGHGE3EFGFH30DHFHFBFHHHE3>CFDEHHFGHB2DDFFGBHHHGD?GGCAGGGCGCEE
@M02034:409:000000000-BFKT7:1:2108:9916:2641 1:N:0:24
AAAGTCGAGGTGCCTAAAGTGGCAACCCAGACTAATAATAATGTTGGTGGTGTAGAGCTTCCTGTAGCCGCATGGCGTTCGTACTTAAATATGGAACTAACCATTCCAATTTTCGCTGTCTCTTATACACATCTCCGAGCCCACGAGACC
+
ABBCAFBABBBAGGGGBGFFGGGHHHHGGHHGHHHHGHHHGHHGHGHECFFFFGGHHHHGHHHGFGGFEAEEFGHFGGGGGGHHHHHHHHHHHHHEFHFGHGFHHHFHBGHHHFEEEGFGHFHHGHEHGHBHFGBDE@BCGGHEGGGGGG
@M02034:409:000000000-BFKT7:1:2108:12361:2694 1:N:0:24
AAAGTCGAGGTGCCTAAAGTGGCAACCCAGACTCTTCTTCCGGTTGGTGGTGTAGAGCTTCCTGTAGCCGCATGGCGTTCGTACTTAAATATGGAACTAACCATTCCAATTTTCGCTGTCTCTTAACACATCTCCGAGCCCACGAGACCA
+
ABBBADA?DBBBGGGGGGGGGGGGGHHGGHHGHHHHHHHHFGGEGGGGGGGGHHHHHHHHHGHHHHHFHEG0EGHGGGGGGGGHHHHGEHHHHHGHGHGGHHEGFGHFHGHHHHGGGGGGHHHFGFGHHGHHHFFGCGGFGHGGGGGGGF
@M02034:409:000000000-BFKT7:1:2108:15898:2694 1:N:0:24
AAAGTCGAGGTGCCTAAAGTGGCAACCCAGACTAA
+
CCCCCFCCCBCAGGGGGGGGGGGHHHHGGHAF33A
@M02034:409:000000000-BFKT7:1:2108:15889:2712 1:N:0:24
AAAGTCGAGGTGCCTAAAGTGGCAACCCAGACTAAT
+
>AA3>B3A@2>4BFFGFGGGFBFFFGHFGH22F335
@M02034:409:000000000-BFKT7:1:2108:10246:2716 1:N:0:24
AAAGTCGAGGTGCCTAAAGTGGCAACCCAGACTCCGCCGATTGTTGGTGGTGTAGAGCTTCCTGTAGCCGCATGGCGTTCGTACTTAAATATGGAACTAACCATTCCAATTTTCGCTGTCTCTTATACACATCTCCGAGCCCACGAGAC
+
AAAAADAADDAA1AFGBDG3GFGFFHHCCG0FBGHGGGEG/EEBFGCEGGGGHGHFGFHHFHHHHHHBFAE>EEFFEGGEEE0GGFHEDGGFFFHDGGHGGFBGFHHD2FFFGDEGGGG1GHFGGH2GDGHG1D1DE/>C<FHGG@CAF
@M02034:409:000000000-BFKT7:1:2108:15908:2717 1:N:0:24
AAAGTCGAGGTGCCTAAAGTGGCAACCCAGACTAAGAAGCATGTTGGTGGTGTAGAGCTTCCTGTAGC
+
3AAA>BA>>DBBGGGGGGGFGFGHGDFGGHDF3EFHF5FF3FGG5FAECEGF13F5D53FEG5GA555
@M02034:409:000000000-BFKT7:1:2108:15656:2753 1:N:0:24
AAAGTCGAGGTGCCTAAAGTGGCAACCCAGACTACTGCTCGTGTTGGTGGTGTAGAGCTTCCTGTAGCCGCATGGCGTTCGTACTTAAATATGGAACTAACCATTCCAATTTTCGCTGTCTCTTATACACATCTCCGAGCCCACGAGAC
+
AA??A@AADB2AAAFGGGGDGFF44BFEEHFFCEGEGGDEFAG2FACEFDBFAAGBGHDGEGHF5BBA3A0EEEHHG?EFEE2FHFHFFG4FFF33GGHFFHFHFHHFHFHEGGEGGGE?4FGGFHGDFC1GFHHED@DC@/FF</>D?
@M02034:409:000000000-BFKT7:1:2108:13821:2755 1:N:0:24
AAAGTCGAGGTGCCTAAAGTGGCAACCCAG
+
CCCBCFBABCBAGGGGGGGGGGGHHHHGGH
@M02034:409:000000000-BFKT7:1:2108:11099:2773 1:N:0:24
AAAGTCGAGGTGCCTAAAGTGGCAACCCAGACTTTTTTTAATGTTGGTGGTGTAGAGCTTCCTGTAGCCGCATGGCGTTCGTACTTAAATATGGAACTAACCATTCCAATTTTCGCTGTCTCTTATACACATCTCCGAGCCCACGAGACC
+
AAABAFBBBBABGGGGGGGGFGGHGHHGGHHGHHHHHEEHGGHHHHHGGGEGHHHGHHHHGHHHGHGFGEGFGGHGGGGGGGHHHHHHHHHHHHEFGHGGHHFHHHHHGGHHHHGGGGGGHHGHFHHHHHGFFGGHGCFDCFHFF@CD.F
@M02034:409:000000000-BFKT7:1:2108:14675:2786 1:N:0:24
AAAGTCGAGGTGCCTAAAGTGGCAACCCAGACTCCTTTGGCTGTTGGTGGTGTAGAGCTTCCTGTAGCCGCATGGCGTTCGTACTTAAATATGGAACTAACCATTCCAATTTTCGCTGTCTCTTATACACATCTCCGAGCCCACGAGACC
+
AAAA>D3ADDABGGFFFGGGGGGHHHFEGHHGHFHCFGFHHHGFFH2EFGEFGFHHHFHHHFGHBDGEGGG>EGHGFAEEGEFGHGHFGHG4FFF3FGGHHFFHHHHGBHHHHHGGGGF3GHGHGHHHHCFFFFHFGGGG/FCEDCDG?F
@M02034:409:000000000-BFKT7:1:2108:16622:2818 1:N:0:24
AAAGTCGAGGTGCCTAAAGTGGCAACCCAGACTAAGAAGGCGGTTGGTGGTGTAGAGCTTCCTGTAGCCGCATGGCGTTCGTACTTAAATATGGAACTAACCATTCCAATTTTCGCTGTCTCTTATACACATCTCCGAGCCCACGAGACC
+
BBBBBFABDBBBGGGGFGGGGGGHHHHGGHHGHHGHHGHHCEGGFFEEFGFCA3GDFDEFGHFGFGGFFEGFGEF1E?EFEEFGEDHHGHHGFF33GHHHEFBGGHGEGHHHHEFGGDCFDHHHFGHHFHGHHHFHD<@CCGHGGGGGGF
@M02034:409:000000000-BFKT7:1:2108:12128:2838 1:N:0:24
AAAGTCGAGGTGCCTAAAGTGGCAACCCAGACTGCTATGACGGTTGGTGGTGTAGAGCTTCCTGTAGCCGCATGGCGTTCGTACTTAAATATGGAACTAACCATTCCAATTTTCGCTGTCTCTTATACACATCTCCGAGCCCACGAGACC
+
BBBBBFBBBBABGGGGGGGGCGGHHHHGGH2AGHFHHHHHHGGGGGGGEEEFGFH5BDFEEGHHAAF5EEECFEF1EF/?EE2FGGHHE@FFFG33BFFH303F34FB?BFHHFFEGEFGFFGG3FFGGBGGGHFD?/<>@FGEG@FGEG
@M02034:409:000000000-BFKT7:1:2108:14478:2841 1:N:0:24
AAAGTCGAGGTGCCTAAAGTGGCAACCCAGACTCATCATCGGGTTG
+
>3A33BAAD2>AGGFF4AAB5BEHH4GGGHFEGFHHBGFBFEE2FA
@M02034:409:000000000-BFKT7:1:2108:10116:2845 1:N:0:24
AAAGTCGAGGTGCCTAAAGTGGCAACCCAGACTAATCCTCCGGTTGGTGGTGTAGAGCTTCCTGTAGCCGCATGGCGTTCGTACTTAAATATGGAACTAACCATTCCAATTTTCGCTGTCTCTTATACACATCTCCGAGCCCACGAGACC
+
CCCCCFCCCCCCGGGGGGGGGGGGHHHGGHHGHHHHHHHHHGGGGGGGFGEFHHHGHHHHHHHHGHHGHFGGGGHHGGGGFFGHHHHHHHGHHHGGFHGGFFHHEHHGHHHHHHGGGGGHHHGHHHHHHFFHHGGGE??DGGHGGCGGGF
@M02034:409:000000000-BFKT7:1:2108:12136:2854 1:N:0:24
AAAGTCGAGGTGCCTAAAGTGGCAACCCAGACTGCTATGACGGTTGGTGGTGTAGAGCTTCCTGTAGCCGCATGGCGTTCGTACTTAAATATGGAACTAACCATTCCAATTTTCGCTGTCTCTTATACACATCTCCGAGCCCACGAGACC
+
AABCAFBBCCBCGGGGGGGFGGGHHHHGGHHGHHHHHFGHHGGEFGGEFGFFGFHHFGHHBGHHEFGFGEFEGGHFGGGGGGHHGHHHHHHHHHGEEHEFGFEHHHFFHHHHHFEFGGGGHHHHFHFFFHFHFGGGECDCCFHGGGGDEE
@M02034:409:000000000-BFKT7:1:2108:11886:2855 1:N:0:24
GCTCTTAAAGAGGAGAAAGGTCATGCCTGGGGGGGTTGCTTCT
+
CCCCCFFFFFFFGGGGGGGGGGHGH5BA4BCFGEG<C-CHFFC
@M02034:409:000000000-BFKT7:1:2108:15199:2859 1:N:0:24
AAAGTCGAGGTGCCTAAAGTGGCAACCCAGACTTTTTTTATTGTTGGTGGTGTAGAGCTTCCTGTAGCCGCATGGCGTTCGTACTTAAATATGGAACTAACCATTCCAATTTTCGCTGTCTCTTATACACATCTCCGAG
+
>3>>AFBBDAA>4FFGFGFAGFBFGAGEFHHAGHHHHEGFFHHGHHHAFFGGFBGFFDFHG3FFE5GFGEE>EEG1>BE?EEGFFGDDGHGBFGBDFEFF3FBF34B44GHHGDE/EEABG22FBDFGBFBFFF1F?/>
@M02034:409:000000000-BFKT7:1:2108:15184:2871 1:N:0:24
AAAGTCGAGGTGCCTAAAGTGGCAACCCAGACTTTTTTTATTGTTGGGGGTGTAGAGCTTCCTGTAGCCGCATGGCGTTCGTAC
+
AAACBFCCCBAAGGGGGGGGGGGHHHGGGG2FCGGHB2EGBBGHDHG0A0FC>3F5D5BG5BBF34B4@EE/EEA1>?E?>/2?
@M02034:409:000000000-BFKT7:1:2108:11225:2883 1:N:0:24
AAAGTCGAGGTGCCTAAAGTGGCAACCCAGACTGGGGGGCGGGTTGGTGGTGTAGAGCTTCCTGTAGCCGCATGGCGTTCGTACTTAAATATGGAACTAACCATTCCAATTTTCGCTGTCTCTATACACATCTCCGAGCCCACGAGACCA
+
BABBAFBBBBABGGGGGGGGGGGHFHHGGHHGHHGHGGGGGGCAFFGGGGGEGGHHHDHHHGHHGGHHHDCFGGHHGDGEGGFGGGBFGGBFFGFFFGFFFGGGGGGGGGGFFFFFFFFFFFFFFFFFFBFFFFFFFFFAFEFFDAFDFF
@M02034:409:000000000-BFKT7:1:2108:10029:2898 1:N:0:24
AAAGTCGAGGTGCCTAAAGTGGCAACCCAGACTAAGACTAATGTAGGTGGTGTAGAGC
+
BABAAFA3ADAAGGGGFGGGG4FBHFHGGCA23FGB33FB3DFG5D353AEAA3D555
@M02034:409:000000000-BFKT7:1:2108:15306:2922 1:N:0:24
AAAGTCGAGGTGCCTAAAGTGGCAACCCAGACTCCGCGACGGTTGGTGGTGTAGAGCTTCCTGTATCCGCATGGCGTTCGTACTTAAATATGGAACTAACCATTCCAATTTTCGCTGTCTCTTATACACATCTCCGAGCCCACGAGAC
+
ABBBADAADAAAGCGGGGGFDFFFFEHGGHHGFHHEBEGFFGBFEEEFEBFBGF5FFGF@FGGHBGHEEA@EEHGGGEFEEBGHHGHFFFFFF33BCDHCGFFG?GHBFHHHFD?DEEFGD2G2GHFHFDFHHGHGCD?@AGCCG?DD
@M02034:409:000000000-BFKT7:1:2108:18093:2943 1:N:0:24
AAAGTCGAGGTGCCTAAAGTGGCAACCCAGACTCGGGCG
+
CCCCCFCCCCACGGGGGGGGGGGGHHGGGHHGH32A22A
@M02034:409:000000000-BFKT7:1:2108:10711:2945 1:N:0:24
AAAGTCGAGGTGCCTAAAGTGGCAACCCAGACTGTGTGGTAGGTTGGTGGTGTAGAGCTTCCTGTAGCCGCATGGCGTTCGTACTTAAATATGGAACTAACCATTCCAATTTTCGCTGTCTCTTATACACATCTCCGAGCCCACGAGACC
+
11>AADAADDAAGGGG1EGGDFCCBAFGCFHFHFHHDFEBAFFEGGGEFGAFHFHHFGHGHFHGHHHGGEAEGGHFEFGEGGCHHHHHFHGHFGGGFHHHFHFG1GFFGGGHHDE/<EEBFDGGFHEHB11F1FBGE?CCCGHGGCCAAC
@M02034:409:000000000-BFKT7:1:2108:11389:3007 1:N:0:24
AAAGTCGAGGTGCCTAAAGTGGCAACCCAGACTTCGCCGCCTGTTGGTGGTGTAGAGCTTCCTGTAGCCGCATGGCGTTCGTACTTAAATATGGAACTAACCATTCCAATTTTCGCTGTCTCTTATACACATCTCCGAGCCCACGAGACC
+
AAABCFBCCCCBGGGGGGGGGGGHHHHGGHGGHFHGG22AE1BGHHHGGGGGHHHHHGHHHHHHHHHHFGGEGGHHGGGGGGGHHHHFFGGFHHFHHHGBEHHHHHFDHHHHHHGGGGGHHHHHHHHHDFFHGGDGE/C?DGHFCGCGG<
@M02034:409:000000000-BFKT7:1:2108:11404:3022 1:N:0:24
AAAGTCGAGGTGCCTAAAGTGGCAACCCAGACTTCGCGTCCTGTTGGTGGTGTAGAGCTTCCTGTAGCCGCATGGCGTTCGTACTTAAATATGGAACTAACCATTCCAATTTTCGCTGTCTCTTATACACATCTCCGAGCCCACGAGACC
+
AABBAFAADDBAGGGGGGGFFGGHHHGEGHHGHGHGGGGGGEHBGGHEEEEEFDGFHGBHGHHGGHGFFEEEFGHHGGEGGGHHGHHHFHGHHHEEBFBG3C3FBFDGFHHHHHGGGGFFFHHH333F3B?CFGE2B?<@CGGEGGGFGE
@M02034:409:000000000-BFKT7:1:2108:11382:3032 1:N:0:24
AAAGTCGAGGTGCCTCAAGTGGCAACCCAGACTTCGCGTCCTGTTGGTG
+
AAAAADA>DDAA1FAABFG3AGFFGHHGGHCEF21FGE/A/AGFFF//B
@M02034:409:000000000-BFKT7:1:2108:14898:3038 1:N:0:24
AAAGTCGAGGTGCCTAAAGTGGCAACCCAGACTACTCATCCGGTTGGTGGTGTAGAGCTTCCTGTAGCCGCATGGCGTTCGTACTTAAATATGGAACTAACCATTCCAATTTTCGCTGTCTCTTATACACATCTCCGAGCCCACGAGAC
+
AAAAADAADBAAGGGGGGGGGGGGHHHGGHHGHHHHHHHHHEEAEGGEFFEFFFHHHHHHHGHEFGGFGEEEGGHHGEGGGEFHHHHGHHHHGGFGHHHHGHHHHHHFHHHHHGE<EGFFGGGHFHHGFFFGGHHHFCFGDFHGG?CGG
@M02034:409:000000000-BFKT7:1:2108:20075:3040 1:N:0:24
AAAGTCGAGGTGCCTAAAGTGGCAACCCAGACTTATAGGATGGTTGGTGGTGTAGAGCTTCCTGTAGCCGCATGGCGTTCGTACTTAAATATGGAACTAACCATTCCAATTTTCGCTGTCTCTTATACACATCTCCGAGCCAACG
+
BCCCBFCCCCABGGGGGGGGGGGHHHHGGHHFHF5F5FDBG3FGGGGEFGGGFFHGHHHHFHGHHFHGGEG@GGHFFEGGGFGHGHHHHHHHHHEFGHHGFF3FHGHFHHGHHFFGGGGGHHHFGDDGFGHHFFHDF?CGG22/B
@M02034:409:000000000-BFKT7:1:2108:19435:3046 1:N:0:24
AAAGTCGAGGTGCCTAAAGTGGCAACCCAGACTTATATTCCTGTTGGTGGTGTAGAGCTTCCTGTAGCCGCATGGCGTTCGTACTTAAATATGGAACTAACCATTCCAATTTTCGCTGTCTCTTATACACATCTCCGAGCCCACGAGACC
+
BBBBBDAABBABGGGFGGGGGGGHHHHGGHFGHHHHFFGHHHHHHHHEFGEFHHHFGHGHFHHHHHHHFEGGGGHFGFGGGGHHHHHHHHHHHHHFHHGHHHFHHHHHHHHHHHGGGGEFHHEHBGFF4F?GGHGHFCCCGGHGGGGDDE
@M02034:409:000000000-BFKT7:1:2108:20060:3052 1:N:0:24
AAAGTCGAGGTGCCTAAAGTGGCAACCCAGACTTATAGGATGGTTGGTGGTGTAGAGCTTCCTGTAGCCGCATGGCGTTCGTACTTAAATATGGAACTAACCATTCCAATTTTCGCTGTCTCTTATACACATCTCCGAGCCCACGAGACC
+
BCCCCFABCCAAGGGGGGGGGGGHHHHGGHHGHHCHHGHGHHGHFFCGGGGFFFHGHHHHHGHHHFHFFGGFGGHFGEGGGGHHHHHHHHGHHHBFFHHHFHFHBDFFHHHHHBEFGGGHHHHHHHHGFFHHHHHHGGGGCGHGGGGGAF
@M02034:409:000000000-BFKT7:1:2108:13878:3061 1:N:0:24
AAAGTCGAGGTGCCTAAAGTGGCAACCCAGACTGGGCGGTGGGTTGGTGGTGTAGAGCTTCCTGTAGCCGCATGGCGTTCGTACTTAAATATGGAACTAACCATTCCAATTTTCGCTGTCTCTTATACACATCTCCGAGCCCACGAGACC
+
A>AAAFAADDAAFFGGGGFF1BFFFHHGCGCFHHHGHGEEGGEEF?EEFGEFFEGBDBDGHFGFBEFFGF@/EEFCE>E?E?0FFBFDGHGGGF<FHHHHFCDGHEHFFHFGH2BEGC<@2FGHDGHFGEHBGHHGECCGCFFECCGGCG
@M02034:409:000000000-BFKT7:1:2108:9333:3072 1:N:0:24
AAAGTCGAGGTGCCTAAAGTGGCAACCCAGACTTTTCCTCCTGTTGGTGGTGTAGAGCTTCCTGTAGCCGCATGACGTTCGTACTTAAATATGGAACTAACCATTCCAATTTTCGCTGTCTCTTATACACATCTCCGAGCCCACGAGACC
+
AAAABFBBBBAAGGGGGGGGGGGHFHGGGHGGHHHHHGHHFHHHHEHGGGFFGFHFHFGHFFHGGBFFGFC0FGF3BEFGFE??GHGHHHGFGF3BFGHFGG3FFFDBFGFHG4EEGGEBD4FF?GFBBFG?BFDFD/B@<CGFFCFGFF
@M02034:409:000000000-BFKT7:1:2108:10303:3081 1:N:0:24
AAAGTCGAGGTGCCTAAAGTGGCAACCCAGACTCCGCCGCCTGTTGGTGGTGTAGAGCTTCCTGTAGCCGCATGGCGTTCGTACTTAAATATGGAACTAACCATTCCAATTTTCGCTGTCTCTTATACACATCTCCGAGCCCACGAGACC
+
CCCCCFBABCBBGGGGGGGGGGGHHHHGGHGGHGCEFGEEGGHHHHHFGGEFGHHHHHHHHGHHGHGFFEEFEGHFGGGFFGFGHHGGFHGHHHFGHHHHHHHHHHHFFFHHHHGGGGGHHHHHGGFHFHFH@FGFD//<CEGGGGG?AF
@M02034:409:000000000-BFKT7:1:2108:19061:3094 1:N:0:24
AAAGTCGAGGTGCCTAAAGTGGCAACCCAGACTTAGGTGATGGTTGGTGGTGCAGA
+
?A?AAF3ADBAACGGGGGGGFFAC4GH22GAFGB5FG5B5FF3AA22ACEEF3AD5
@M02034:409:000000000-BFKT7:1:2108:22434:3101 1:N:0:24
AAAGTCGAGGTGCCTAAAGTGGCAACCCAGACTTTGGCTCTGGTGTAGTGAGACCTGTAGCCGCTTGGCGTTCGTACTTGAATCTGGAACTAACCATTCCACTTTTCGCTGTCTCTTAT
+
ABBBBD>ADBBBGGGGGGGGGFFHFHHGGGGFH5DFB3BF3GHHHF3EAE5FA31BGG5BEGF?01AAFE1>?EE21?F33BB4BF3B33B33BB33FFB43BGH4GE/EEG3??4F4F
@M02034:409:000000000-BFKT7:1:2108:18843:3171 1:N:0:24
AAAGTCGAGGTGCCTAAAGTGGCAACCCAGTCGGTTGGTGGTGTATCTCTTCCTGTAGCCGCATGGCGTTCGTACTTAAATATGGAACTAACCATTCCAATTTTCGCTGTCTCTTATACAATCTCCGAGCCCACGAGACTAAGGCGAATC
+
AAAABFBCCCABGGGGGGGGGGGHHHHGGHEGGCAE2EFGGFGHFGGH5FGGDEGE5FB3EE0AEFCE1>FEEB?FGGB3FFBFF3F3GDG3B3BEG4FHHFFHBEFEFGFH4FHHHH4F?E2D32?<<DCA=/B/B?AFHFHEF?CC-<
@M02034:409:000000000-BFKT7:1:2108:15139:3171 1:N:0:24
AAAGTCGAGGTGCCTAAAGTGGCAACCCAGACTCCGTCGCCTGTTGGTGGTGTAGAGCTTCCTGTAGCCGCATGGCGTTCGTACTTAAATATGGAACTAACCATTCCAATTTTCGCTGTCTCTTATACACATCTCCGAGCCCACGAGACC
+
AABBBDAA?DABGGGGGGGGGGGHHGHGGHHGHHHGGHEAEFHGHHHEEEGFFFHFDFGHHCFFBFGFGEEEGGHFGEGGEEGHHHHHHHGHGHDFCGFFHHFHHGGHHHHHHHE<FGGFHFGHGHFHHCFHHHDFCCFGDGHGGGGGGG
@M02034:409:000000000-BFKT7:1:2108:9387:3201 1:N:0:24
AAAGTCGAGGTGCCTAAAGTGGCAACCCAGACTGGGTTGGGGGTTGGTGGTGTAGAGCTTCCTGTAGCCGCATGGCGTTCGTACTTAAATATGGAACTAACCATTCCAATTTTCGCTGTCTCTTATACACATCTCCGAGCCCACGAGACC
+
>AAAAFBABDCCGGGGGGGGBGFHHHHGGHHGHHHHBEEEGGGEEEEEAEAFFFHGHHHHHHHFBDHFGEE@EGGHGGGGGGHHHHHHHHGHHGFFHHFFGGFHHHFFHHHHHHGGGGEGHGGHHHFHHHFHHHHGD@?CGEGECCGGFG
@M02034:409:000000000-BFKT7:1:2108:9271:3217 1:N:0:24
AAAGTCGAGGTGCCTAAAGTGGCAACCCAGACTAAGCTGATTGTTGGTGGTGTAGAGCTTCCTGTAGCCGCATGGCGTTCGTACTTAAATATGGAACTAACCATTCCAATTTTCGCTGTCTCTTATACACATCTCCGAGCCCACGAGAC
+
B@ABBFBBBBAAGGGGGGFGGGGFGFHGGGHFHHHHHCHGFHHHHHHFFGEFGFGFHHHHGHHGGDGGFEE0EFH1EGGGGE2FCGHGBGFFGH3@FGHFF1FGHGD4FGGHHDEGGCEEGBGGDFGF?CDGGHFDD/<@DCGC@ADDD
@M02034:409:000000000-BFKT7:1:2108:10461:3245 1:N:0:24
AAAGTCGAGGTGCCTAAAGTGGTAACCCAGACTAAGAATTC
+
BBBBBFBBBBBBGGGGGGGGFG5FGHHGGHHGHB333D355
@M02034:409:000000000-BFKT7:1:2108:17829:3262 1:N:0:24
AAAGTCGAGGTGCCTAAAGTGGCAACCCAGACTAAGGTTCAGGTTGGTGGTGTAGAGCTTCCTGTAGCCGCATGGCGTTCGTACTTAAATATGGAACTAACCATTCCAATTTTCGCTGTCTCTTATACACATCTCCGAGCCCACGGACCA
+
A?AAAFAABB>AGGGGFFGFGGEFGHHGGHHGHHHFHGHHHHFGHHGEFEEBBFFFHFGFHFHFFGFGGEEEFGHCEFGGEEGHHHHFHHFHHGFFGHHHGHHHHHFGEHHGHGEDEEEEGBGHFHFHGFFHGFGGC/C<CFEFDCCGGF
@M02034:409:000000000-BFKT7:1:2108:22808:3264 1:N:0:24
AAAGTCGAGGTGCCTAAAGTGGCAACCCAGACTCTTTTTACGGTTGGTGGTGTAGAGCTTCCTGTAGCCGCATGGCGTTCGTACTTAAATATGGAACTAACCATTCCAATTTTCGCTGTCTCTTATACACATCTCCGAGCCCACGAGAC
+
BBBBBFB@ADA4FGGFBGGGFGCFHGHGGHHFH33A55BF32EGFFGFFDECHHHDFGHHHHHHGHBFGFF@GGGGFFEEGGBHGHFFGHFHHF@EBGF330BFHHBEFHGHHBEAEFGHH4B?3GFG3CBFCHDDA/D?<?/F?<CGG
@M02034:409:000000000-BFKT7:1:2108:15823:3265 1:N:0:24
AAAGTCGAGGTGCCTAAAGTGGCAACCCAGCAGGTTGGTGGTGTATATCTTCCTGTAGCCGCATGGCGTTCGTACTTAAATATGGAACTAACCATTCCAATTTTCGCTGTCTCTTATACACTTTTCGAGCCCA
+
AABB>FABBBBCGGGFGDGFFFGGFHGGGHHAA2GGHGFFGFGFF5G5GHHHHHHHHHHHGGFGGHGGFGGGEGHHHHHGHFHHHFFGGFGHHHHHHHGHHHHHHGGGGGHHHGHFHEHF333?4B<?2/<F?
@M02034:409:000000000-BFKT7:1:2108:13136:3265 1:N:0:24
AAAGTCGAGGTGCCTAAAGTGGCAACCCAGACTAGGAATCAGGTTGGTGGTGTAGAGCTTCCTGTAGCCGCATGGCGTTCGTACTTAAATATGGAACTAACCATTCCAATTTTCGCTGTCTCTTAACACATCTCCGAGCCCACGAGACCA
+
AABCAFBBBCCCGGGGGGGGGGGHHHHGGHHGHHFHGHHGGHHHFGEE2EFEAEHFEBGCFGGHHFGFBEFEGGF1EFGGG>FFHGHGFFHGEG33FGHHFG3FF?GFBFGHHFEFGGGHFFGHGBGHFHGHHHGGCDGGFHGGGFGGFF
@M02034:409:000000000-BFKT7:1:2108:15581:3269 1:N:0:24
AAAGTCGAGGTGCCTAAAGTGGCAACCCAGACTGATAAGATTGTTGGTGGTGTAGAGCTTCCTGGAGCCGCATGGCGTTCGTACTTAAATATGGAACTAACCATTCCAATTTTCGCTGTCTCTTATACACATCTCCGAGCCCACGAGACC
+
ABCCAFBBCBBBG4FGGGGGGGGHHHHGGHHGHHCHHHG55D33DGA2AEFEFDF5A5BE5F5B3AB2AEE0FEF10?>?E>2?1FGFF4FDFF33BFFG303F?4G44F?GD4>/EE?34BB?4?F?F2FFHEH2?B</CGC/</<DAA
@M02034:409:000000000-BFKT7:1:2108:22798:3280 1:N:0:24
AAAGTCGAGGTGCCTAAAGTGGCAACCCAGACTCTTTTTACGGTTGGTGGTGTAGAGCTTCCTGTAGCCGCATGGCGTTCGTACTTAAATATGGAACTAACCATTCCAATTTTCGCTGTCTCTTATACACATCTCCGAGCCCACGAGACC
+
ABABAFABBDABGGGGGGGGGGGHHGHGGHHGHHHHHHHHHGGGFGGEGGGGHFHHHHHHFHHHHHGFFEFEEGGCEGFGGGGHHHHGFGFHHHGFFHEFB0DGHHFFGHHHHGFEGGFGHHHHHHFHGFFHHGFFG?CCGGGGGCCDGA
@M02034:409:000000000-BFKT7:1:2108:11414:3282 1:N:0:24
AAAGTCGAGGTGCCTAAAGTGGCAACCCAGACTGGGAAGAAGGTTGGTGGTGTAGAGCTTCCTGTAGCCGCATGGCGTTCGTACTTAAATATGGAACTAACCATTCCAATTTTCGCTGTCTCTTATACACATCTCCGAGCCCACGAGAC
+
BBBCBFBCCCCBGGGGGGGFGGGHHHHGGHHGHH2G23AFFGHFGHGFFGEGHFHHHGHHHHHFFHHHHGGEGGHHGFGGGGHHHHHHHHGHHHGHFHFHHHFHHHFGHHHHHHGGGGGHHHHHFHFHFCGHHHHFGCGGGEHGGGGDG
@M02034:409:000000000-BFKT7:1:2108:9516:3289 1:N:0:24
AAAGTCGAGGTGCCTAAAGTGGCAACCCAGACTAGTATGTAGGTTGGTGGTGTAGAGCTTCCTGTAGCCGCATGGCGTTCGTACTTAAATATGGAACTAACCATTCCAATTTTCGCTGTCTCTTATACACATCTCCAGCCCACGAGACCA
+
AABCBFBBCCCCGGGGGGGGFGGHHGHGGHHGHHHFHFFDGHHHHHGEFGEFFHHHHHHHEGFHHHGFHEGCEGHFGGGGGGFHGHHHHHHHHHGFGHHFGGFGFGHFFFGHHGGFGGFFFGHHFHFFBFBF2FFFHHHGGEEB></AFC
@M02034:409:000000000-BFKT7:1:2108:8805:3299 1:N:0:24
AAGGTCGAGGTGCCTAAAGTGGCAACCCAGACTCATGAGCATGTTGGTGGTGTAGAGCTTCCTGTAGCCGCATGGCGTTCGTACTTAAATATGGAACTAACCATTCCAATTTTCGCTGTCTCTTATACACATCTCCGAGCCCACGAGACC
+
AABBBFBDBBBAEGGGGGGGGGGGHFHGGHHGHHHHHHHHHHHHHHHGGGEABGHHHHHHHGHHGFHHHEEFGFHGGGGGGGHHHHHGHHHHHHGGHGGHHHHHHHGGHHHHHHGGGGGHHHHHFGGGFC?GFFFGEBCCFGHGGGGGGF
@M02034:409:000000000-BFKT7:1:2108:20319:3324 1:N:0:24
AAAGTCGAGGTGCCTAAAGTGGCAACCCAGACTTTGCGGGCTGTTGGTGGTGTAGAGGTTCCTGTAGCCGCATGGTGTTCGATCTTACATATGGATCTAACCATTCCTATTTTCGCTGTCTCTTAT
+
ABBBAFBBDBB@GGGGGGGFEEFGFHHGAEGGHCDB5E220AE1B31F11EFAAFDD2BF33@F@5D5@?/EGE13BBE4A14B144@3BFFGF33BFBD303BB4F44BEG4DEEEDA2D3BFBH
@M02034:409:000000000-BFKT7:1:2108:14722:3332 1:N:0:24
AAAGTCGAGGTGCCTAAAGTGGCAACCCAGACTGCGCCGACGGTTGGTGGTGTAGAGCTTCCTGTAGCCGCATGGCGTTCGTACTTAAATATGGAACTAACCATTCCAATTTTCGCTGTCTCTTATACACATCTCCGAGCCCACGAGACC
+
BBBBBDAABBAACGGGGGGGFFGHHHHGGHHGHHHGGGEGGGGEAEGEEEEF?DHHFFFGHHHHFHHHHEGCGGHHGEEFFEHHGGHHHHGGGHGFHHHHFCGHHGHFHHHHHHCFGGGFD2FHHHHHFHHGHHHHDCG@DGHGGCGFFE
@M02034:409:000000000-BFKT7:1:2108:9233:3336 1:N:0:24
AAAGTCGAGGTGCCTAAAGTGGCAACCCAGACTAGGTATAAGGTTGGTGGTGTAGAGCTTCCTGTAGCCGCATGGCGTTCGTACTTAAATATGGAACTAACCATTCCAATTTTCGCTGTCTCTTATACACATCTCCGAGCCCACGAGAC
+
AAAA>DABBBABCFGGFGGFFGGFHHHGGHHGHGHH5GFHDFGFGGEAAFEFGFGBGFGHBGDFFDFD3EE@FFHFFECFGG2FGGGF3GHHHB33BGFG3FDGHGHFFGHHHFEDGGGGHFGFFGFEDGDGGHGBE/B?DFHEFGCGC
@M02034:409:000000000-BFKT7:1:2108:12197:3353 1:N:0:24
AAAGTCGAGGTGCCTAAAGTGGCAACCCAGACTTCGCAGTATGTTGGTGGTGTAGAGCTTCCTGTAGCCGCATGGCGTTCGTACTTAAATATGGAACTAACCATTCCAATTTTCGCTGTCTCTTATACACATCTCCGAGCCCACGAGACC
+
BCBCCFBCCBBCGGGGGGGGGGGHHHHGGHHGHHHGGGFEGGHHHHGEGGFFGHHHHHHHHHHHHHHHHGGGGGHHGGGGGGHHHHHHHHHHHHHGHHHHHHGHHHHHHGHHHHGGGGGHHHHHHHGHFFFHGHHHGFFGGGGGGGGGGF
@M02034:409:000000000-BFKT7:1:2108:12423:3355 1:N:0:24
AAAGTCGAGGTGCCTAAAGTGGCAACCCAGACTTTTCCGGAGGTTGGTGGTGTAGAGCTTCCTGTAGCCGCATGGCGTTCGTACTTAAATATGGAACTAACCATTCCAATTTTCGCTGTCTCTTATACACATCTCCGAGCCCACGAGACC
+
BBBAADABBBABFGGGGGGGGFGCFCFEGHHFHDGGGHEE2EAEGHFBFEAFF3FDG5BGGEHHFFD@3BE0?EG1EEGGEEBFEHFGHHFBGFBGGFFHEABGEGHBGGGHF4EEGD?2DDFD33GDFBHGHHGGEBGGGG/FDFC<.F
@M02034:409:000000000-BFKT7:1:2108:11152:3355 1:N:0:24
AAAGTCGAGGTGCCTAAAGTGGCAACCCAGACTGCTACGCTGGTTGGTGGTGTAGAGCTTCCTGTAGCCGCATGGCGTTCGTACTTAAATATGGAACTAACCATTCCAATTTTCGCTGTCTCTTATACACATCTCCGAGCCCACGAGACC
+
ABBBAFABCCCCGGGGGGGGGGGHHHHGGHHGHCHFHDEAG2AAFFGEFEGGAEHFFFHHFGGHDGGFFEG0EEGAEEFGGGFHGHH3@FHFGHFDGHHHHA3FGFHDGGHHHFGGGGGFHHHHGHHHHFHHHHHBDCGGGGGGGGCGEC
@M02034:409:000000000-BFKT7:1:2108:8810:3364 1:N:0:24
AAAGTCGAGGTGCCTAAAGTGGCAACCCAGACTGTTAGTATGGAGGGTGGTGTAGAGC
+
BCBBCFABCCBBGGGGGGGGGGGHHHHGGHHGHB3D55DF5D252B2AA0BA13D5A5
@M02034:409:000000000-BFKT7:1:2108:22366:3373 1:N:0:24
AAAGTCGAGGTGCCTAAAGTGGCAACCCAGACTCCGCCGCCTGTTGGTGGTGTAGAGCTTCCTGTAGCCGCATGGCGTTCGTACTTAAATATGGAACTAACCATTCCAATTTTCGCTGTCTCTTATACACATCTCCGAGCCCACGAGACC
+
AAAAADAABDBBGGGGGGGGGFGHHHGGGHHGGHHGGGGGGGHHHHHEFE1BFEGFFFHFHGHHHHHGHGGEFGHHGGGGGGGHHHHH3FGGHBGFFHEGFHFHHGGFHHHHHHGGGGGHFFHHHHFFDFBGGHDFECB@@/GGGGGGGE
@M02034:409:000000000-BFKT7:1:2108:13444:3377 1:N:0:24
AAAGTCGAGGTGCCTAAAGTGGCAACCCAGACTCAGGCGTAGGTTGGTGGTGTAGAGCTTCCTGTAGCCGCATGGCGTTCGTACTTAAATATGGAACTAACCATTCCAATTTTCGCTGTCTCTTATACACATCTCCGAGCCCACGAGACC
+
AAA3ABAABBBBGGGGFGFGGGGHHHHGGHHGGHGHGGGEEFGGGGGGGGGGHHHGHHHHHGHHFHHHFFFEFDHGEEGFGGFHHHFHHHGHHHBDFGFHGFFHHHHFFHHHHGEEFGEGGHGHFHHGFCFGHHHFGCFGGGHEF/CGGG
@M02034:409:000000000-BFKT7:1:2108:19392:3394 1:N:0:24
AAAGTCGAGGTGCCTAAAGTGGCAACCCAGACTGCTACGTATGTTGGTGGTGTAGAGCTTCCTGTAGCCGCATGGCGTTCGTACTTAAATATGGAACTAACCATTCCAATTTTCGCTGTCTCTTATACACATCTCCGAGCCCACGAGACC
+
BCCCBFABCDBCGGGGGGGGGGGHHHHGGHHGHHHHHHGGHHHHHHHFFCEGHHHHHHHHGHHHHHHGFGEGGGHFGEGGGEHHHHFHHHHHHHBFGHHF@GBGFFGEGHHHHGGGGEEGGHHGGHHHEHFHHHHHGFGGGGHGG/DDGG
@M02034:409:000000000-BFKT7:1:2108:14439:3402 1:N:0:24
AAAGTCGAGGTGCCTAAAGTGGCAACCCAGACTAATAATAG
+
BBCCAFBCCCBCGGGGGGGFGGGHHGHGGHHGH33F55555
@M02034:409:000000000-BFKT7:1:2108:22282:3410 1:N:0:24
AAAGTCGAGGTGCCTAAAGTGGCAACCCAGACTTATCGTCGGGTTGGTGGTGTAGAGCTTCCTGTAGCCGCATGGCGTTCGTACTTAAATATGGAACTAACCATTCCAATTTTCGCTGTCTCTTATACACATCTCCGAGCCCACGAGAC
+
BBBBBFBBBBBBGGG5FGGFGGGHHHHGGHHGHFHHHFH22EEGFGEGGGFGHFHFGGGHGHHHHHHHHFGFGGHFGEGGGGGHHHHHGHHHHHFFHHHHHEFFHHHFHFGHHBEFGGGHHHHHFFHFFGGHGGF<EC<CGGHGGDFGC
@M02034:409:000000000-BFKT7:1:2108:13971:3424 1:N:0:24
AAAGTCGAGGTGCCTAAAGTGGCAACCCAGACTTCTGATGTTGTTGGTGGTGTAGAGCTTCCTGTAGCCGCATGGCGTTCGTACTTAAATATGGAACTAACCATTCCAATTTTCGCTGTCTCTTATACACATCTCCGAGCCCACGAGACC
+
BBBBBFABBBABGGGGGGFEGFGGHHHGGHHGHHHHHHHHFGHGHHHFFGEFGHHHGFGHHHHGFFHGGEEEGGHHGFGGFFGHHHHHHHHHGHFFHHHHHHFHHFFFHHHHHHGGGGGBGFHHGHHHHGFHB?FGD>DGGGHGCAFGGF
@M02034:409:000000000-BFKT7:1:2108:16744:3427 1:N:0:24
AAAGTCGAGGTGCCTAAAGTGGCAACCCAGACTAAGCCGCAGGTTGGTGGTGTAGAGCTTCCTGTAGCCGCATGGCGTTCGTACTTAAATATGGAACTAACCATTCCAATTTTCGCTGTCTCTTATACACATCTCCGAGCCCACGAGACC
+
BBCCCFCCCCBBGGGGGGGGGGGHHHHGGHHGHHHHHFGGAEGGGHGFFGEFFHHGGHHHHHHHFGHHHEFFGGGHGGGGGFHHHHHHHHHHHHGHHHHHHHFHHGHHHHHHHHGGGGGHHHHHFHHFFHFHHHHHDCGDGGHGGGGGGG
@M02034:409:000000000-BFKT7:1:2108:18468:3435 1:N:0:24
AAAGTCGAGGTGCCTAAAGTGGCAACCCAGACTTGGAATCGGGTTGGTGGTGTAGAGCTTCCTGTAGCCGCATGGCGTTCGTACTTAAATATGGAACTAACCATTCCAATTTTCGCTGTCTCTTATACACATCTCCGAGCCCACGAGAC
+
AAABAFBBBBABGFGGFGGAFFFGHHHGGHHGHHHHHHHHHGGFFEFAFEEFBGGGHHHHFHFGGHHGHAEGGGHHGGGEGFHAGHFGHHGDFGHEGHFHGGFGGGFHHFHHGHGGGGEGFHHGHHGHHHBHGBGHEBCC?FEGGCGGG
@M02034:409:000000000-BFKT7:1:2108:16736:3443 1:N:0:24
AAAGTCGAGGTGCCTAAAGTGGCAACCCAGACTCATCATACGGTTGGTGGTGTAGAGCTTCCTGTAGCCGCATGGCGTTCGTACTTAAATATGGAACTAACCATTCCAATTTTCGCTGTCTCTTATACACATCTCCGAGCCCACGAGACC
+
CCCCBFCCCCBBGGGGGGGGGGGHHHHGGHHGHHHHHFHHHHGGGGGEFFEFGFHHHHHHHHHHHHHHHEGGGGHHGGGGGFHHHHHHHHHHHHHGHHHHHHHHHHHHHHHHHGGGGGGGHGHHHHHHHHFHHFHHGFGGGFGGGGGGGF
@M02034:409:000000000-BFKT7:1:2108:14609:3452 1:N:0:24
AAAGTCGAGGTGCCTAAAGTGGCAACCCAGACTAAGCCTCATGTTGGTGGTGTAGAGCTTCCTGTAGCCGCATGGCGTTCGTACTTAAATATGGAACTAACCATTCCAATTTTCGCTGTCTCTTATACACATCTCCGAGCCCACGAGAC
+
>AAA>BAABBA?GBGGGGGGGFDHFDGEGGGFFGHH3FGH35ADGHGECEEFHHGFHHFEBFGH5FGG3EEAGGH1>EEGA>?FGHHHHHFHG3@GFHFGGEDE3FHEFHHHHGEGGGEFHFHHFGGGE2BCFFGGDC//CFGECCCDF
@M02034:409:000000000-BFKT7:1:2108:13294:3465 1:N:0:24
AAAGTCGAGGTGCCTAAAGTGGCAACCCAGACTTTTTGTCCGGTTGGTGGTGTAGAGCTTCCTGTAGCCGCATGGCGTTCGTACTTAAATATGGAACTAACCATTCCAATTTTCGCTGTCTCTTATACACATCTCCGAGCCCACGAGACC
+
3>>AAFAABBAABBGDABFB5BBAAFA2BFEFFGFHHEFGH?2AEEGECEAFGDGFGEHHHFGDBDDGDE@EGFHHGEGE?E1?FF4@BB4FGBFFCBB3GEF3BDDGFHGHHBE<EFGDFBGHGDF22?1BB@@@B/C/A/CCA@DD.A
@M02034:409:000000000-BFKT7:1:2108:12305:3469 1:N:0:24
AAAGTCGAGGTGCCTAAAGTGGCAACCCAGACTAAGAAGAAGGTTGGTGGTGTAGAGCTTCCTGTAGCCGCATGGCGTTCGTACTTAAATATGGAACTAACCATTCCAATTTTCGCTGTCTCTTATACACATCTCCGAGCCCACGAGACC
+
BBCCCFCCCCBCGGGGGGGGGGGHHHHGGHHGHHHHHHHFHHHHHHGGGGEFGHHHHGHHHHHHGHHFHEFGGGHHGGGGGGHHHHHHHHHHHHHHHHHHHHGHHHGHHHHHHHGGGGGHHHHHGHHHGHGHGHHHGFGGGGHGGGGDFF
@M02034:409:000000000-BFKT7:1:2108:14457:3470 1:N:0:24
AAAGTCGAGGTGCCTAAAGTGGCAACCCAGACTGGGGAGGAGGTTGGTGGTGTAGAGCTTCCTGGAGCCGCATGGCGTTCGTACTTAAATATGGAACTAACCATTCCAATTTTCGCTGTCTCTTATACACATCTCCGAGCCCACGAGACC
+
AABCAFBCCCCCGGGGGGGGGGGHHHHGGHHG3GDAEEEG2EEEF2AEEDFEA3F5D5B35BFG32?21>E/BEC1>EECE>21?FGHFHHGFF33B?GH303B?4F44FFG44<ADD?233B?3?F>G2@FGHH2C/>@C/FFG-@.DC
@M02034:409:000000000-BFKT7:1:2108:13301:3486 1:N:0:24
AAAGTCGAGGTGCCTAAAGTGGCAACCCAGACTTTTGGTCCGGTGGGTGGTGTAGAGCTTCCTGTAGCCGCATG
+
BBCCBFBBBBBCGGGGGGGGGGFHHHHGGHHGHFHH5EGH3EEA2AE1A0BAA3D5D5F35B5555@53EE/EE
@M02034:409:000000000-BFKT7:1:2108:17436:3499 1:N:0:24
AAAGTCGAGGTGCCTAAAGTGGCAACCCAGCCTCAGGCTCGTTT
+
AABBAFBB@DAAGGFGCGGDFGGGHHGGAAGGB2F33AB2A22B
@M02034:409:000000000-BFKT7:1:2108:14661:3499 1:N:0:24
AAAGTCGAGGTGCCTAAAGTGGCAACCCAGACTATTTCTTCGGTTGGTGGTGTAGAGCTTCCTGTAGCCGCATGGCGTTCGTACTTAAATATGGAACTAACCATTCCAATTTTCGCTGTCTCTTATACACATCTCCGAGCCCACGAGACC
+
ABBBBFBBBBBBGGGDFGFGGGGHHHHGGHHGHHHHHHHHHHGGGGGEFGEFGHHHHHGHHHHGGHHFHGGGGGHEGGGGGFHHHHHHHHHHHHGGGHHHHHGHHHHHHHHHHHGGGGFFHHHHHHGHFFFHFHHFFBDDGGGGGGC?EG
@M02034:409:000000000-BFKT7:1:2108:16063:3502 1:N:0:24
AAAGTCGAGGTGCCTAAAGTGGCAACCCAGACTAAGAAGAAGGTTGGTGGTGTAGAGCTTCCTGTAGCCGCATGGCGTTCGTACTTAAATATGGAACTAACCATTCCAATTTTCGCTGTCTCTTATACACATCTCCGAGCCCACGAGACC
+
ABBBAFAABCABGGGGGGGGGGGHHHHGGHHGHGHHFFGGFHGCFEEFEGEFAEGFGFEGDHFFBDGFGEGCGGHFGEGEEEFHHFHHHHHGEGEBGHHECH3GFGHHHHHHHHGGGGFFHFFFGHHHHHGHHHHHCCDFGGHGGGGGDE
@M02034:409:000000000-BFKT7:1:2108:17443:3517 1:N:0:24
AAAGTCGAGGTGCCTAAAGTGGCAACCCAGACTCAGCCTCGGTTGGTGGTGTAGAGCTTCCTGTAGCCGCATGGCGTTCGTACTTAAATATGGAACTAACCATTCCAATTTTCGCTGTCTCTTATACACACTCCGAGCCCACGAGACCAG
+
CCCCCFBABCBBGGGGGGGGGGGHHHHGGHHGHHHHHHHHGGGEGGFFGAFGHHHGHHHHHHHHHHHHGGGGGHHGEGGGGGHHHHHHEGHHHHHGHGHHHHHHHHHHHHHHFGGGGFGHHHHFHHHHGHGHHHGGCGFFFGGGGGDFHA
@M02034:409:000000000-BFKT7:1:2108:16071:3518 1:N:0:24
AAAGTCGAGGTGCCTAAAGTGGCAACCCAGACTAAGAAGAAGGTTGGTGGTGTAGAGCTTCCTGTAGCCGCATGGCGTTCGTACTTAAATATGGAACTAACCATTCCAATTTTCGCTGTCTCTTATACACATCTCCGAGCCCACGAGACC
+
>AAA>BAADDAAGGGFGGFFFGCCGFFGFHGFEGGGFGEGEGGBGFGAFEACFDGFFGFFFFFEBFF5EEEEEEFGGE?FGGFHHHHHHFFFGBFFFB3CFFGGBFGGGHHHH4EEEGEGHFGFHHBGDB2G2FFFCBFCCCEGC<AAEG
@M02034:409:000000000-BFKT7:1:2108:17955:3526 1:N:0:24
AAAGTCGAGGTGCCTAAAGTGGCAACCCAGACTGCGTAGCGGGTTGGTGGTGTAGAGCTTCCTGTAGCCGCATGGCGTTCGTACTTAAATATGGAACTAACCATTCCAATTTTCGCTGTCTCTTATACACATCTCCGAGCCCACGAGACC
+
CCCCCFCCCCBBGGGGGGGGGGGHHHHGGHHGHHHGGGGGGGGEFGGEFGEFGFHHHHHHHHHHGHHHHGGGGGHHGGGGGFGHHHHGGHHHHHFHHHHHHHHHHHHHHHHHHHGGGGDHHHHHHHHHHHHHHHHHGGGCGGHGGGGGGF
@M02034:409:000000000-BFKT7:1:2108:22880:3528 1:N:0:24
AAAGTCGAGGTGCCTAAAGTGGCAACCCAGACTTCTCCTCATGTTGGTGGTGTAGAGCTTCCTGTAGCCGCATGGCGTTCGTACTTAAATATGGAACTAACCATTCCAATTTTCGCTGTCTCTTATACACATCTCCGAGCCCACGAGACC
+
>AAAAB>A>DAAFGFGGGGFGAAFCGHAFAFEGHFBFEFEFHBGHEEA22BFHDD555FGHBGFFHGGGE?A?EH1EEEEFFCG1FFDEG@FG@3BECGHHFDG3GF4FGFHHDEEGEFHGFFH4F4FFBFGHHHFG<>C?FAFC//ADF
@M02034:409:000000000-BFKT7:1:2108:17780:3532 1:N:0:24
AAAGTCGAGGTGCCTAAAGTGGCAACCCAGACTACTCCGTATGTTGGTGGTGTAGAGCTTCCTGTAGCCGCATGGCGTTCGTACTTAAATATGGAACTAACCATTCCAATTTTCGCTGTCTCTTATACACATCTCCGAGCCCACGAGACC
+
BAABBFBBBBABGGGGGGGFGGGHBGHFGHGGHCGGHHGFGHHFFGEEFEEFEHHFHHHHFHGHFBGFGFGCEFHGGGGGGE2FGHHHHHHGGG33FEFFGGDEGFFGHHHHGHGGGGGHHFGHGHHHG2DFHHHHGFGFFE/?DGGDEG
@M02034:409:000000000-BFKT7:1:2108:22723:3532 1:N:0:24
AAAGTCGAGGTGCCTAAAGTGGCAACCCAGACTCCTCGGCCTGTTGGTGGTGTAGAGCTTCCTGTAGCCGCATGGCGTTCGTACTTAAATATGGAACTAACCATTCAATTTTCGCTGTCTCTTATACACATCTCCGAGCCCACGAGACCA
+
>>>1ADAADD1AGGFFFFGGGGFGEGGGGGFFHHHHHGGEEEGHHHHFFGABGFHAGGHHFGGHHGHFFEECGGHFEEGFEFFGHGDDFHHHHGFFFHFCFFGFBFF22FGHHEEGEEBFBGGGH>DGFGBFGBGC<CB@CGGGCCCAF<
@M02034:409:000000000-BFKT7:1:2108:16009:3536 1:N:0:24
AAAGTCGAGGTGCCTAAAGTGGCAACCCAGACTCCGCCGCCTGTTGGTGGTGTAGAGCTTCCTGTAGCCGCATGGCGTTCGTACTTAAATATGGAACTAACCATTCCAATTTTCGCTGTCTCTTATACACATCTCCGAGCCCACGAGACC
+
ABBBABABBBAAGGGGGGGFGGGGHHHGGHHGHHHGGGEEGGGGGHHFFFEFFFHFHHHHHFHDBGHHGEEEEGGFEEGGFECHHHHFHHHHHHHGEGHFFH3GFHHGGHFFHFECGGGFHHHHHHGHHFEHFHGHGCC/@FHGCDFGGF
@M02034:409:000000000-BFKT7:1:2108:10593:3538 1:N:0:24
AAAGTCGAGGTGCCTAAAGTGGCAACCCAGACTATGGATCCTGTTGGTGGTGTAGAGCTTCCTGTAGCCGCATGGCGTTCGTACTTAAATATGGAACTAACCATTCCAATTTTCGCTGTCTCTTATACACATCTCCGAGCCCACGAGACC
+
AAAAAFBBBBBBGGGGGGGGGGGHHHHGGHHGHHHHHHHHHHFHHGHBFGAFHFGFGFHHHGHGGFGGHFECEGHGGGGGGGGHHHHHHHHHHHBGHHHHHFGHHGHFHGHHHDFGGGEFHHGGBFHGBCGGHHFDD/CCGGHGGCFGFF
@M02034:409:000000000-BFKT7:1:2108:10456:3542 1:N:0:24
AAAGTCGAGGTGCCTAAAGTGGCAACCCAGACTCTGCCGAGGGTTGGTGGTGTAGAGCTTTCCTGTAGCCGCATGGCGTTCGTACTTAAATATGGAACTAACCATTCCAATTTTCGCTGTCTCTTATACACATCTCCGAGCCCACGAGAC
+
A11>A@>1AD>AF1FGGGGGG1FHHA0EGCC0GHHGGFGGCECGHECEFE/BAFFGFHHFGGHGHFFHFGGGGGGHEE>EGGGHGGFGF1FDFHH1GHHBGFGFFHHF22BGHHHGGG??D>GHEGHD>21@GFHHDE@//<FH/@ACGF
@M02034:409:000000000-BFKT7:1:2108:10394:3543 1:N:0:24
AAAGTCGAGGTGCCTAAAGTGGCAACCCAGACTATGAGGATTGTTGGTGGTGTAGAGCTTCCTGTAGCCGCATGGCGTTCGTACTTAAATATGGAACTAACCATTCCAATTTTCGCTGTCTCTTATACACATCTCCGAGCCCACGAGACC
+
AAAA>DAACCCBGGGGGGGGGGGFHHHGEHHGHHGHFHHHHGHGHHHFFEBFGFHGHFHHHFFHHHHGFEECGGHFGGGGGAFHHHHHHHGHHHFBFGFGHFFHHHFFHHHHHGEEGGGGHHHHDHHHFFFFFHHFF?@BGGHEG?/?EA
@M02034:409:000000000-BFKT7:1:2108:22715:3549 1:N:0:24
AAAGTCGAGGTGCCTAAAGTGGCAACCCAGACTCCTCGGCCTGTTGGTGGTGTAGAGCTTCCTGTAGCCGCATGGCGTTCGTACTTAAATATGGAACTAACCATTCAATTTTCGCTGTCTCTTATACACATCTCCGAGCCCACGAGACCA
+
AABBADAAABBAGGGGGGGGFGGGHHFGGHHGFHHHHGFGGGGHHFEEGGEFHHHHHHHHHHHHHHHHHGGEEGHFGGGFGGHHGHFFHHHHHFFHHHGHGHGHHGHFFGHHHC?FGGHGGHFDGGBGHFHHHHHFCGCDFHGGCCGFFG
@M02034:409:000000000-BFKT7:1:2108:11577:3559 1:N:0:24
AAAGTCGAGGTGCCTAAAGTGGCAACCCAGACTGGTCAGTGTGTTGGTGGTGTAGAGCTTCCTGTAGCCGCATGGCGTTCGTACTTAAATATGGAACTAATCATTCCAATTTTCGCTGTCTCTTATACACATCTCCG
+
BCC?AFABBCCCGGGGGFGGGGGHHHHGGHHGHHGH55FAFG5ABAFECEGAA3F5A5B35BDGF5F5AAEEEE11>?>?E>2??BG3BFG4FB33FFGH434B4?F44B3FE4>/E?/B4FF44B4BF?2?FFH2B
@M02034:409:000000000-BFKT7:1:2108:11583:3583 1:N:0:24
AAAGTCGAGGTGCCTAAAGTGGCAACCCAGACTGGTCAGTGTGTTGGTGGTGTAGAGCTTCCTGTAGCCGCATGGCGTTCGTACTTAAATATGGAACTAACCATTCCAATTTTCGCTGTCTCTTATACACATCTCCGAGCCC
+
A3AA>BAADAAAGGFBBDFDAGFHHFBEFFHGHF2ADFGBDGH2B2FACEFFGFGHGHFH5BBFGGGFBAEEEFHHGGCFGEGHHHHHGDFHFEGEFFBB3F3FGBEFGHGH4GEDEGFG4FHG4GBGFFBHCFFDACDGGG
@M02034:409:000000000-BFKT7:1:2108:18983:3584 1:N:0:24
AAAGTCGAGGTGCCTAAAGTGGCAACCCAGACTAATCCTCCGGTTGGTGGTGTAGAGCTTCCTGTAGCCGCATGGCGTTCGT
+
BCCCADABBCCBGGGGGGGGGGGHHHHGGHCFHF3F35D33AEEAA0EA1EFA3D5A5BF5FFEA5B53>E0BEF1>?>F1>
@M02034:409:000000000-BFKT7:1:2108:11235:3604 1:N:0:24
AAAGTCGAGGTGCCTAAAGTGGCAACCCAGACTCAGAGTAATGTTGGTGGTGTAGAGCTTCCTGTAGCCGCATGGCGTTCGTACTTAAATATGGAACTAACCATTCCAATTTTCGCTGTCTCTTATACACATCTCCGAGCCCACGAGACC
+
AAAABFABBBABFGGGGFFFGFGGGHHGDGHGHHHHDFFGGGHGHHGGGGFGHFHGHGHHHFHFHHHGHEGAEGHGEEGGGGFHHHHGHFGHHEFHHHHHHHHHFFHFHHHHHHGGGGGHHHHHGHGGFGDHHHHFGC@??FHGGGG?DC
@M02034:409:000000000-BFKT7:1:2108:15001:3610 1:N:0:24
AAAGTCGAGGTGCCTAAAGTGGCAACCCAGACTCGGGGG
+
AAABBFBBBBBBGGGGGGGFGGGHHHHGGHHGHFF222A
@M02034:409:000000000-BFKT7:1:2108:15059:3629 1:N:0:24
AAAGTCGAGGTGCCTAAAGTGGCAACCCAGACTTAGGAGAGGGTTGGGGGTGTAGAGCTTCCTGTAGCCGCATGGCGTTCGTACTTAAATATGGAACTAACCATTCCAATTTTCGCTGTCTCTTATACACATCTCCGAGCCCACGAGACC
+
BBBCBFBCCCCCGGGGGGGGGGGHHHHGGHFFHHGGH5F2EAEEBFG000EA>@FD55BF5BEGGDG4@FGEGEF1>?>?E/??/?FFGDGFGD33FFGG3?3FD4GBBGHHHEDDGC/FDFGHFGFHHFHHGHHFGCFG-<.CDFCG.<
@M02034:409:000000000-BFKT7:1:2108:22037:3634 1:N:0:24
AAAGTCGAGGTGCCTAAAGTGGCAACCCAGACTAAGAAGGAGGTTGGTGGTGTAGAGCTTCCTGTAGCCGCATGGCGTTCGTACTTAAATATGGAACTAACCATT
+
>3>>>BA?B?A@GFGGFGGAGGGGBHFC2GAAGHBE3GGF2BABEG?EFEEF1DGFF5FG5AFFFDFFAAE@AEG1>E@FDGH1?FGF3BFGDE@33BBF303B?
@M02034:409:000000000-BFKT7:1:2108:16286:3642 1:N:0:24
AAAGTCGAGGTGCCTAAAGTGGCAACCCAGACTCGGCTTGAGGTTGGTGGTGTAGAGCTTCCTGTAGCCGCATGGCGTTCGTACTTAAATATGGAACTAACCATTCCAATTTTCGCTGTCTCTTATACACATCTCCGAGCCCACGAGACC
+
BCCCBFBBCCBCGGGFGGFEGGGHHHHGGHHGGHGGFGGGHHHGHHGFFGEFFGHGHHHHHHHHHGHFHEEGGGHFGGGGGEGHHHHGHHHHHHGGHHHHHHHHHHGHHHHHHGGEGGGHHHHHHHGHHHHHHHHHGGGGGGHGGG?DGF
@M02034:409:000000000-BFKT7:1:2108:22021:3646 1:N:0:24
AAAGTCGAGGTGCCTAAAGTGGCAACCCAGACTAAGAAGGAGGTTGGTGGTGTAGAGCTTCCTGTAGCCGCATGGCGTTCGTACTTAAATATGGAACTAACCATTCCAATTTTCGCTGTCTCTTATACACATCTCCGAGCCCACGAGACC
+
BCBCADBBCCBBGGGGGGFGGGGHHHHGGHHGHHHHHHHHEEFEGHGGGGEFGHHFGGHHHHHHHHHHHGFFFGHHGGGGFEHHHHHH3FFHHHFFHHGHHHHHHHGGHHHHHGFGGGGGHGHHHHHHHFFHHHHHGGGGGGHGGGGGGF
@M02034:409:000000000-BFKT7:1:2108:9651:3647 1:N:0:24
AAAGTCGAGTGCCTAAAGTGGCAACCCAGACTCCGCCGCCTGTTGGTGGTGTAGAGCTTCCTGTAGCCGCATGGCGTTCGTACTTAAATATGGAACTAACCATTCCAATTTTCGCTGTCTCTTATACACATCTCCGAGCCCACG
+
AAAABF3A@FAFGGFFGGGF4FFFFAEFGEFGFAAEEEEGGE3FGCAFEEFFGH5DF3ABGHFEDFHH?E?EAH1E1>CE1??GFF3BB4FGHD3GGF3BG3BBGHHBHHGHHGEEGEHFHEHBG2?BF1@GHDBD@D?DFG/A
@M02034:409:000000000-BFKT7:1:2108:12887:3664 1:N:0:24
AAAGTCGAGGTGCCTAAAGTGGCAACCCAGACTCGGCCGCCTGTTGGTGGTGTAGAGCTTCCTGTAGCCGCATGGCGTTCGTACTTAAATATGGAACTAACCATTCCAATTTTCGCTGTCTCTTATACACATCTCCGAGCCCACGAGACC
+
CCCCCFCCCCCCGGGGGGGGGGGHHHHGGFHGHHGGGGGGGGHHHHHGGGEFGFHFGFGHHHHHHHFGFEGEEEHFGEGGGGBHHHHHGHGHHGBFFHHFG0DGFHHBGGFHHFGGGGDD3FFF3FGFHHFHGGHGF/ACDGEACCCFFF
@M02034:409:000000000-BFKT7:1:2108:15122:3668 1:N:0:24
AAAGTCGAGGTGCCTAAAGTGGCAACCCAAACTACGTCGTCTGTTGGTGGTGTAGAGCTTCCTGTAGCCGCATGGCGTTCGTACTTAAATATGGAACTAACCATTCCAATTTTCGCTGTCTCTTATACACATCTCCGAGCCCACGAGACC
+
BCBCBDABBBABGGGGGGGGGGGHHHHGGHHHHHGGHFEA2GGHBHHEEDEEGFHFEDFGDGHHBEGFFFGCFEF?FAEFFEFHFHHGFFFFGED3FGHHF0FFB4FFFFHHHFFGGG?F?GGHBFHGFGFHH3GBDBCFGACG@@CGGE
@M02034:409:000000000-BFKT7:1:2108:16666:3676 1:N:0:24
AAAGTCGAGGTGCCTAAAGTGGCAACCCAGACTCGGGAGGGGGTTGGTGGTGTAGAGCTTCCTGTAGCCGCATGGCGTTCGTACTTAAATATGGAACTAACCATTCCAATTTTCGCTGTCTCTTATACACATCTCCGAGCCCACGAGACC
+
A?AA>DAADDAAGGGF4AGAFGGHHHHGGHHGGGGFEEEGGGGAAECEFEEE?BGHHGHBEGGHHGGFFEG/EGH1E/>FFGHEGHDFGHHFFHGBEGECC02FHGFBFBGGHFGG/<?<GDDGDFF1?C<1FG11<><<-F.ACACDCA
@M02034:409:000000000-BFKT7:1:2108:18376:3685 1:N:0:24
AAAGTCGAGGTGCCTAAAGTGGCAAACCAGACTGAGAAGACGGATGGTGGTGTAGAGCTTCCTGTAGCCGCATGGCGTTCGTACTTAAATATGGAA
+
>3>A>BAA3?AACGFB4B4ADG2BE4BFFGHCHF3GHHHFFEE22AABAE1F1AFDD53FBGHFAFFB3B@0EEB1EFCFD1F1F4GF@GGFEGBB
@M02034:409:000000000-BFKT7:1:2108:11005:3699 1:N:0:24
AAAGTCGAGGTGCCTAAAGTGGCAACCCAGACTTAG
+
CBCBCFCCCCCCGGGGGGGGGGGHHHHGGHHGH5G5
@M02034:409:000000000-BFKT7:1:2108:13613:3704 1:N:0:24
AAAGTCGAGGTGCCTAAAGTGGCAACCCAGACTCAGCAGCCTGTTGGGGTTGTAGAGCTTCCTGTAGCCGCATGGCGT
+
ABBBBFBBBBBBGGGGGGGGGGGGHHHGGH2FC3G33BE22B2ABGF2A1AEA5F55AAB5FGHE5A53BE0EEF1/?
@M02034:409:000000000-BFKT7:1:2108:13629:3713 1:N:0:24
AAAGTCGAGGTGCCTAAAGTGGCAACCCAGACTCAGCAGCCTGTTGGTGGTGTAGAGCTTCCTGTAGCCGCATGGCGTTCGTACTTAAATATGGAACTAACCATTCCAATTTTCGCTGTCTCTTATACACATCTCCGAGCCCACGAGACC
+
AABCADAABDBBGGGGGGGGGGGHHHHGGHHGHHHHHHHHHHHFHHHFFGEFHHHHHHGHHHHHGHGGHGGGGGHHGGGGGGHHHGHHHHGHGHHEFHFFHHEHHHHHHHHHHHGGGGEHHHHHHHGGHHEFGHHHGGGGGGGGGGCDEF
@M02034:409:000000000-BFKT7:1:2108:16529:3714 1:N:0:24
AAAGTCGAGGTGCCTAAAGTGGCAACCCAGACTCAGAATCAGGTTGGTGGTGTAGAGCTTCCTGTAGCCGCATGGCGTTCGTACTTAAATATGGAACTAACCATTCCAATTTTCGCTGTCTCTTATACACATCTCCGAGCCCACGAGACC
+
ABBBBFBBBBABGGGGGGGGGGGHHHHGGHHGHHHHHHHGHHHFGHGEFGEFGGGHHHHHHHHHGGFGHEGGGGGGGGGGGEHHHHHFHHHHHHHGHHHHHHFHHHHGHHHHHHGGGGGHFGHHHHFFDGHHHFHHGGGGGGHGGGGGGE
@M02034:409:000000000-BFKT7:1:2108:13874:3722 1:N:0:24
AAAGTCGAGGTGCCTAAAGTGGCAACCCAGACTACGGCGGCTGTTGGTGGTGTAGAGCTTCCTGTAGCCGCATGGCGTTCGTAC
+
BBBBBFBBBBBAGGGGGGGGFGGHHHHGGHHGGHH?2EEEEGAGF3CE11E??BD334@@3B3FB@GEBEEEGEF1E/>?E/2?
@M02034:409:000000000-BFKT7:1:2108:8348:3728 1:N:0:24
AAAGTCGAGGTGCCTAAAGTGGCAACCCAGACTTTGCCGGGGGTTGGTGGTGTAGTGCTTCCTGTAGCCGCATGGCGTTCGTACTTAAATATGGTACTAACCATTCCACTTTTCGCTGTCTCTTATACACATCTCCGAGCCCACGAGACC
+
BAABBFBB@BAAEGGGGFGGDGFGGHHFGFFGHHHHAAEAGG00>>@GAEGA?BG33BDGDGGHEDE4BEGEEGG0EEE/EE2?CFF3?FBDFB22BFGGH0BFH3GF2?FGGD?DGGDFFHD?BG?F1CDGBFGD.<<@@FGEC@@C.:
@M02034:409:000000000-BFKT7:1:2108:10805:3734 1:N:0:24
AAAGTCGAGATGCCTAAAGTGGCAACCCAGACTACTCCTAAGGTTGGTGGTGTAGAGCTTCCTGTAGCCGCATGGCGTTCGTACTTAAATATGGAACTAACCATTCCAATTTTCGCTGTCTCTTATACACATCTCCGAGCCCACGAGACC
+
A3>AAFABB@AFGGGGGGGGGGGGHHHGGHEGHHHHHFHHHHFHG22BFGGGHAGDGEEHFHHHFEFDEEFCAEHFCEFGEECGGHHHGHHGHD3@FGHGGABGGGG4?GFHB4EEGEE??GGE44FDFBGFHHHEFCC@C//<<D@DEE
@M02034:409:000000000-BFKT7:1:2108:13436:3735 1:N:0:24
AAAGTCGAGGTGCCTAAAGTGGCAACCCAGACTTTTTTTTTGGTTGGTGGTGTAGAGCTTCCTGTAGCCGCATGGCGTTCGTACTTAAATTTGGAACTAACCATTCCAATTTTCGCTGTCTCTTATACACATCTCCGAGTCCACGAGACC
+
AAAAAFAA?1AABBGFGFGFGDFG1AF?FG0BGGHDHGGGCG//AAA/BE>BF1BDGGGH11BD@BGFGGECFGGGE?>/??BECDB>G>2B>B1<<BBFC0GFGFBF>><GH2C/C/?<>2@F12@GD1?C<GF1E?//<FF1CACEC<
@M02034:409:000000000-BFKT7:1:2108:14417:3743 1:N:0:24
AAAGTCGAGGTGCCTAAAGTGGCAACCCAGACTCAGAATCAGGTTGGTGGTGTAGAGCTTCCTGTAGCCGCATGGCGTTCGTACTTAAATATGGAACTAACCATTCCAATTTTCGCTGTCTCTTATACACATCTCGAGCCCACGAGACCA
+
>>AA>FBABBAAFGGGGGG6BFFFCAGEGHHFFBEGHHGFGHHBEGG2FEAFB3GFHBGFHFFGBDFABAA0EEH1E?ECEEGEEGGFFHFHFFFB3BFFFGBG34B4GBGHFD>/?EGFGHDFFHGBDB2BBBGF2C/>AGADGCDDEB
@M02034:409:000000000-BFKT7:1:2108:8348:3747 1:N:0:24
AAAGTCGAGGTGCCTAAAGTGGCAACCCAGACTTTGCCGGGGGTTGGTGGTGTAGAGCTTCCTGTAGCCGCATGGCGTTCGTACTTAAATATGGAACTAACCATTCCAATTTTCGCTGTCTCTTATACACATCTCCGAGCCCACGAGACC
+
AAABBFBBB2AAGGGGG4GFGGGHHHHGGHHGHHHHHHGGGGGEEGGEFGEGHHFFGHHHHHHHGGHGGEEEFGHFGEEGGEGHHHHH?FFHHH1?CGFFFGFHHHHHHHHHHHGGGGGHHHHHFGGFHHHFHBFGGGCCGGHGGGGGGG
@M02034:409:000000000-BFKT7:1:2108:14402:3753 1:N:0:24
AAAGTCGAGGTGCCTAAAGTGGCAACCCAGACTCAGAATCAGGTTGGTGGTGTAGAGCTTCCTGTAGCCGCATGGCGTTCGTACTTAAATATGGAACTAACCATTCCAATTTTCGCTGTCTCTTATACACATCTCGAGCCCACGAGACCA
+
BBBABFCCCCAAGGGGGGGGGGGHHHHGGHHGHHHHHHHHHHHGGHGGFGFFFGHHHHFHGHHHGHHHHEEGGGHHGGGGGFHHHHHHHHHHHHGHHHHHHHFHHHHHHHHHHHGGGGGHGHHHHHHHHHHGHHHHHGGCFHGGGGGGGF
@M02034:409:000000000-BFKT7:1:2108:8207:3756 1:N:0:24
AAAGTCGAGGTGCCTAAAGTGGCAACCCAGACTAGTCGGCCGGTTGGTGGTGTAGAGCTTCCTGTAGCCGCATGGCGTTCGTACTTAAATATGGAACTAACCATTCCAATTTTCGCTGTCTCTTATACACATCTCCGAGCCCACGAGACC
+
BBBCBFCCCBCBGGGGGGGFGGGHHHHGGHGGHHGHHGGGGGGEGGGEFAEFGHHHHHHHHHHHGHHGHEEFGGHHGEGGGFHHHGGGHHHHHGFFHHGHHHHHHHHHHHHHHHGGGGGGFHHHHHHHGHFHFGDFADGFGGHGG?CDDG
@M02034:409:000000000-BFKT7:1:2108:16169:3761 1:N:0:24
AAAGTCGAGGTGCCTAAAGTGGCAACCCAGACTAAGGATCCGGTTGGTGGTGTAGAGCTTCCTGTAGC
+
BBCBCFBBCCBCGGGGGGGGGGGHHHHGGHHGHFHFHDHC2FEAEAGG11E113D555AA5BAF5555
@M02034:409:000000000-BFKT7:1:2108:9270:3766 1:N:0:24
AAAGTCGAGGTGCCTAAAGTGGCAACCCAGACTTCGAGGCAGGTTGGTGGTGTAGAGCTTCCTGTAGCCGCATGGCGTTCGTACTTAAATATGGAACTAACCATTCCAATTTTCGCTGTCTCTTATACACATCTCCGAGCCCACGAGACC
+
BCBCCFCBCCCCGGGGGGGFGGGHHHHGGGHGHHHGAGGGCEGGHHGGGGGGGGHEHHHHGGHH5FGFFEGEGGHGGGGGGGFHHHHHHHHHHHFBHHHHHF3GFHGFGHHHHGGCFGEDGFHHHHEHFGGHHHGFDBB?@GEGGGGGDG
@M02034:409:000000000-BFKT7:1:2108:22147:3780 1:N:0:24
AAAGTCGAGGTGCCTAAAGTGGCAACCCAGACTTGTCTTTAGGTTGGTGGTGTAGAGCTTCCTGTAGCCGCATGGCGTTCGTACTTAAATATGGAACTAACCATTCCAATTTTCGCTGTCTCTTATACACATCTCCGAGCCCACGAGACC
+
ABABBFBBCCBBGGGGGGGGGGGHHHHGGHHGHHHHHHHHHHHHHHGGGGEFGHHGHHHHHHHHHHHHHGGGGGHHGGGGGGHHHHHHHHHHHHGFGHHGHHHHHHHGHHHHHHGEGGGGEHHHHHHHEHFHHHHHGCGCCFHGGGGGGE
@M02034:409:000000000-BFKT7:1:2108:21839:3783 1:N:0:24
AAAGTCGAGGTGCCTAAAGTGGCAACCCAGACTCAGTATGCGGTTGGTGGTGTAGAGCTTCCTGTAGCCGCATGGCGTTCGTACTTAAATATGGAACTAACCATTCCAATTTTCGCTGTCTCTTAATACACATCTCCGAGCCCACGAGAC
+
BBBBBFBBBBBBGGGGFGGGGGGHHHHGGHHGHHHHHHHHHGEEGGGGGGGFHHHHGHHHHHHHHFHHHGGGGGHHGGGGGGHHHHHHHHGHHHGHHHFGHHHHHHGGFHHHHHGGGGGFFFHHHFFHHGGHHHHHHGGGGGGHGGGGGG
@M02034:409:000000000-BFKT7:1:2108:14154:3785 1:N:0:24
AAAGTCGAGGTGCCTAAAGTTGGCAACCCAGACTAAGAAGAATGTTGGTGGTGTAGAGCTTCCTGTAGCCGCATGGCGTTCGTACTTAAATATGGAACTAACCATTCCAATTTTCGCTGTCTCTTATACACATCTCCGAGCCCACGAGAC
+
ABBBAFAABBABGGGGGGGGGGGFHHHHGGHHFHHHHHCHGEHGFHGEAFEBFEFFGHHGHHGHHHHHGHEEEEEHFEGGGFGHHFFHHFFHHFFFFGGEFFFFHHGHFFGHHH?E/?EEFHFFHHHHEFFHHHHHHGFGGGGFFGGGGA
@M02034:409:000000000-BFKT7:1:2108:8570:3826 1:N:0:24
AAAGTCGAGGTGCCTAAAGTGGCAACCCAGACTGGGAGGTGGGTTGGTGGTGTAGAGC
+
ABAAAFBBBDBBGGGGFBGGGGGFHHHGAGC23F222A2AB2EEEEA1A1EAA3D555
@M02034:409:000000000-BFKT7:1:2108:14617:3837 1:N:0:24
AAAGTCGAGGTGCCTAAAGTGGCAACCCAGACTCATAATCCGGTTGGTGGTGTAGAGCTTCCTGTAGCCGCATGGCGTTCGTACTTAAATATGGAACTAACCATTCCAATTTTCGCTGTCTCTTATACACATCTCCGAGCCCACGAGACC
+
BBB?AFAADBAAGGGGGGGGGGGGHHHGGHHGHHHHHHHHHGGEEFFEFFAFFGHHGFGHHGHFGHGHGGEFGGHGGEGEEEHHHHHFFHHHHHFFEHFHHHHHHHHHHHHHHHF/EGEHHHHHHHHHFHFHGHGFDBFDDGHGGGG?EA
@M02034:409:000000000-BFKT7:1:2108:8632:3845 1:N:0:24
AAAGTCGAGGTGCCTAAAGTTGCAACCCCG
+
?A1AAFAA1A>A1FFGFGFG3BF1DFGE0A
@M02034:409:000000000-BFKT7:1:2108:18853:3845 1:N:0:24
AAAGTCGAGGTGCCTAAAGTGGCAACCCAGACTCCTAATATGGTTGGTGGTGTAGAGCTTCCTGTAGCCGCATGGCGTTCGTACTTAAATATGGAACTAACCATTCCAATTTTCGCTGTCTCTTATACACATCTCCGAGCCCACGAGACC
+
CCBBCFABCCCCGGGGGGGGGGGHHHHGGHHGHHHHHHHHHHHHHGGGGGGGHHHHHHHHHHHHFGHHHGGGGGHHGGGGGGHHHHHHHGFHHHFHGHGGHHHHGHHHHHHHHHGGGGGHHHHFHHHHGHGHHHHHFGFGGGHGGGCGGG
@M02034:409:000000000-BFKT7:1:2108:17551:3860 1:N:0:24
AAAGTCGAGGTGCCTAAAGTGGCAACCCAGACTAAGAAGAAGGTTGGTGGTGTAGAGCTTCCTGTAGCCGCATGGCGTTCGTACTTAAATATGGAACTAACCATTCCAATTTTCGCTGTCTCTTATACACATCTCCGAGCCCACGAGACC
+
AAABBFBCBBABGGGGGGGGGGGHHHHGGHHGHHHFGHHHHHHHGHGEFGEFHHHHHFHHHHHHHHHHFEFGGGHHGGGGGFFHHHHHHHHHHGEGGHHHHHFGHGGHHHHHHHFGGGGHHEGHHHGHHHGHHHHGE?CFGGHGGGGGGG
@M02034:409:000000000-BFKT7:1:2108:21054:3894 1:N:0:24
AAAGTCGAGGTGCCTAAAGTGGCAACCCAGACTCGGTGGGGTGTTGGTGGTGTAGAGCTTCCTGTAGCCGCATGGCGTTCGTACTTAAATATGGAACTAACCATTCCAATTTTCGCTGTCTCTTATACACATCTCCGAGCCCACGAGACC
+
CCCCCFABCCBCGGGGGGGGGGGHHHHGGHGGHHGGEGGGGGGGGHHGGGGGHHHHHHHHHHHHGHHGHGGGGGHGGGGGGGHHHHHGGGHHHGHFFHHGGHHHHHGHHHHHHHGGGGGHHHHHHHHFHHFHHGGFD//@FGHGGGG<EG
@M02034:409:000000000-BFKT7:1:2108:17243:3897 1:N:0:24
AAAGTCGAGGTGCCTAAAGTGGCAACCCAGACTCCTCCTTTTGTTGGTGGTGTAGAGCTTCCTGTAGCCGCATGGCGTTCGTACTTAAATATGGAACTAACCATTCCAATTTTCGCTGTCTCTTATACACATCTCCGAGCCCACGAGACC
+
>AAABFBABBABGGGGGGGGFDFCFHGFGGHGCFHHFHHDFGHHHHHECEAFGHHHHGFHBEDGBGEGGEFGGGHFGGGGGGHHHGDFGFFHFHFGHHFBGGHGFFFF4BFHHHGGGGGDHGGHHHGF3GBGFDFDD/@/CGHGGGGCDF
@M02034:409:000000000-BFKT7:1:2108:11441:3906 1:N:0:24
AAAGTCGAGGTGCCTAAAGTGGCAACCCAGACTAAGACTAATGTTGGTGGTGTAGAGCTTCCTGTAGCCGCATGGCGTTCGTACTTAAATATGGAACTAACCATTCCAATTTTCGCTGTCTCTTATACACATCTCCGAGCCCACGAGACC
+
BBABAFBBCDBAGGGFGGGFFGGHHHGGGFHGHHBGGHHHGGHGHHHGGGEGGFHHHGHHDGHGHHGFGAEEEGHGEFGGGE2EHHHGFHHHFHFFGHFHEFFF3BDDGHHHHHG/EEGGE4GFGHFH4FFHHG3GDCGG/?FF@DG/?C
@M02034:409:000000000-BFKT7:1:2108:17234:3915 1:N:0:24
AAAGTCGAGGTGCCTAAAGTGGCAACCCAGACTCCTCCTTTTGTTGGTGGTGTAGAGCTTCCTGTAGCCGCATGGCGTTCGTACTTAAATATGGAACTAACCATTCCAATTTTCGCTGTCTCTTATACACATCTCCGAGCCCACGAGACC
+
ABAAADAABBBBGGGG4GGGGGGGHHHGGHHGGHHHHHHHHGHGFHHGGGGFFEGHHHHHGGHHGHGGFEGGGGHHGEGGGGHGHHHGFFFHHHBGEGHHFHGHFH?GFHHHHHGFGGEGFHHFFFFHDG2FGGFFFCC/CACC@@DDDG
@M02034:409:000000000-BFKT7:1:2108:14198:3921 1:N:0:24
AAAGTCGAGGTGCCTAAAGTGGCAACCCAGACTGGTACGTAGGTTGGTGGTGTAGAGCTTCCTGTAGCCGCATGGCGTTCGTACTTAAATATGGAACTAACCATTCCAATTTTCGCTGTCTCTTATACACATCTCCGAGCCCACGAGACC
+
ABCCBDABCDBCGGGGGGGGFFGHHHHGGHHGHHHHFGGBFGGGHHGGFGFGGHHHHHGHHHHHGHHGHGGGGGGHGGGGGGFHHHHGHHHHHHGHHGGHHHFHHHGGHHHHHHGGGGEHHGHHHHFGHHFHHHHHFCGFGGHGGGGGGG
@M02034:409:000000000-BFKT7:1:2108:12699:3934 1:N:0:24
AAAGTCGAGGTGCCTAAAGTGGCAACCCAGACTGAGGTGTATGTTGGTGGTGTAGAGCTTCCTGTAGCCGCATGGCGTTCGTACTTAAATATGGAACTAACCATTCCAATTTTCGCTGTCTCTTATACACATCTCCGAGCCCACGAGACC
+
BCCCBFCCCCBAGGGGGGGGGGGHHHHGGHHGHHHHGBBBGGHHHHHGGGFGHHHHGHGHHHHHGHHHHGGGGGHHGGGGGGHHHHHHHGGHHGHHHHFHHHGHHHHHHHHHHGGGGGGHHHHHHHGHFGEFGHHHGCGGGGHGG?CDDF
@M02034:409:000000000-BFKT7:1:2108:13487:3948 1:N:0:24
AAAGTCGAGGTGCCTAAAGTGGCAACCCAGACTCCTTCGCCGGTTGGTGGTGTAGAGCTTCCTGTAGCCGCATGGCGTTCGTACTTAAATATGGAACTAACCATTCCAATTTTCGCTGTCTCTTATACACATCTCCGAGCCCACGAGACC
+
BBBBBFABBDBBGGGFGFGGGGDHHHHGGDHGHHHHHHHGGGGGGGGGGGEFHHHFHHHHHGHHHHFGHGGEEGHHGGGGGGEHHHGGGHHHHHFGGHHHHHHHHHGGHHHHHGGGDFGHHGHHHHGDGHFHGHFFGGGCGGGGG?DDGG
@M02034:409:000000000-BFKT7:1:2108:22179:3956 1:N:0:24
AAAGTCGAGGTGCCTAAAGTGGCAACCCAGACTGCTCGTGGTGTAGAGCTTCCTGTAGTTGCATGGCGTTCGTGCTTAAATTTGGAA
+
BBBBBFBBBBAAGFG54AFGGGGFHC4ACD2BG33ABAE22AF23DA553B5A5F5A555D535AC10E011E11?DDD5G434@3@
@M02034:409:000000000-BFKT7:1:2108:13252:3980 1:N:0:24
AAAGTCGAGGTGCCTAAAGTGGCAACCCAGAC
+
AAA1AB>AADAABFFGGGGGG100FAG?E00A
@M02034:409:000000000-BFKT7:1:2108:9446:4010 1:N:0:24
AAAGTCGAGGTGCCTAAAGTGGCAACCCAGACTAATCTGAAGGTTGGTGGTGTAGAGCTTCCTGTAGCCGCATGGCGTTCGTACTTAAATATGGAACTAACCATTCCAATTTTCGCTGTCTCTTATACACATCTCCG
+
AAAABFABBBABGGGGFGFGFGGGHHHGGHFFFGHHHFHHFHH3GEEEFGEFEHHHHHHHHHHHBGFHHEGEGGHHGGGGGGFHHGHFHH4GFHGFFHGFFHFHHGEHGHHHGHG?FFF3BFGHBGBHBHBFGHG?F
@M02034:409:000000000-BFKT7:1:2108:23942:4015 1:N:0:24
AAAGTCGAGGTGCCTAAAGTGGCAACCCAGACTCAGCCGCCTGTTGGTGGTGTAGAGCTTCCTGTAGCCGCATGGCGTTCGTACTTAAATATGGAACTAACCATTCCAATTTTCGCTGTCTCTTATACACATCTCCGAGCCCACGAGACC
+
BBBBBFAABBABGGGGGGGGGGGHHAGGCHHGH3FGH322AEHHHHHGGGEFGHHHHHHHHHHHHHHHHGGGGGHHGGGGGGBFHHHGHHGHHHHHGHHHHGHHHHGHHHHHHHGGGGGHHGGHFFFH?GHHHHHGGGGGGGHGGGGGGG
@M02034:409:000000000-BFKT7:1:2108:13098:4022 1:N:0:24
AAAGTCGAGGTGCCTAAAGTGGCAACCCAGACTAATCATTCTGTTGGTGGTGTAGAGCTTCCTGTAGCCGCATGGCGTTCGTACTTAAATATGGAACTAACCATTCCAATTTTCGCTGTCTCTTATACACATCTCCGAGCCCACGAGACC
+
CCCCCFCBBDABGGGGGGGGGGFHHHGGGGHGHHHHHHHHHHHHHFHEFGAFGFHFGFGHFBFGFFHHHGEEEGHHGGGFFEGHHHHGHH@GHGFGFHBGHHFHHHHFHGGHHFGGGGGH4GHHGH?FGHHFHHHHG?FCGFHGFFGDGG
@M02034:409:000000000-BFKT7:1:2108:8566:4033 1:N:0:24
AAAGTCGAGGTGCCTAAAGTGGCAACCCAGACTAATGTGAGTGTTGGTGGTGTAGAGCTTCCTGTAGCCGCATGGCGTTCGTACTTAAATATGGAACTAACCATTCCAATTTTCGCTGTCTCTTATACACATCTCCGAGCCCACGAGACC
+
A@AAAFBABBCBGGGGFGGBFGGHHHHGFGHGHHGH5A5DDFGFGFGEEGGGHHHHGHHHGHHHHHHHHEGEGGFFGGFGDFHHGHHHGGHHHHFFFFFCGGBGHHGFHHFHHHGCGGGHHHHHHHFH?GFGFGFHFCCCGGHGGCCDGA
@M02034:409:000000000-BFKT7:1:2108:23962:4034 1:N:0:24
AAAGTCGAGGTGCCTAAAGTGGCAACCCAGACTAATCATAGTGTTGGGTTTGTAGTACTTCCTGTAGC
+
BBBBBFABD@AAGGFGGGGGBGGFHHHGCGHGHB3GD5F555D552B22AEE25BB555B5B555555
@M02034:409:000000000-BFKT7:1:2108:7623:4035 1:N:0:24
AAAGTCGAGGTGCCTAAAGTGGCAACCCAGACTCAGAAGAAGGTTGGTGGTGTAGAGCTTCCTGTAGCCGCATGGCGTTCGTACTTAAATATGGAACTAACCATTCCAATTTTCGCTGTCTCTTATACACATCTCCGAGCCCA
+
ABBBAFB@??>AFGG54DGFGG2FCHHGGGHFH33BDGH3CFGCGH?EEEEGGDGDFADGBFDDFGFBGEEEEEHHGDEGGEHEFHGGDD4GGFFGFFHFHH3B344BFBFFGBEEE?E3B4BFFGDDFGB11F?G?C?/<CG
@M02034:409:000000000-BFKT7:1:2108:11035:4036 1:N:0:24
AAAGTCGAGGTGCCTAAAGTGGCAACCCAGACTAATCTGACGGTTGGTGGTGTAGAGCTTCCTGTAGCCGCATGGCGTTCGTACTTAAATATGGAACTAACCATTCCAATTTTCGCTGTCTCTTATACACATCTCCGAGCCCACTAG
+
AAAAADAAD>AACGGG11FBAECGHHHGCHEGHHHHF2F2GGG/FEE/FEEFGFHHH1DGEFHGGFHHHGEEGFHFCGGGGGFGHHHHGEHFHFB1CFEFFFFGFFFH2GF2FFCGGGCGHHHHDHFHHFFBFFHECGC@C/FF00<
@M02034:409:000000000-BFKT7:1:2108:16420:4039 1:N:0:24
AAAGTCGAGGTGCCTAAAGTGGCAACCCAGACTGATATTAATGTTGGTGGTGTAGAGCTTCCTGTAGCCGCATGGCGTTCGTACTTAAATATGGAACTAACCATTCCAATTTTCGCTTCTCTTATACACATCTCCGAGCCCACGAGACC
+
CCBBCFBCCCBBGGGGGGGGGGGGHHHGGHHGHFHHHHHHHHHHHHHEFGAFGHHHHHHHHHHFGHHHHGGGGGHHGGGGGFFHHHHGHHHHHHGHHFHHHHHHHHHGHHHFHHFGG//DB?FFFDHEHGHB3?GF/<B@GHF?BCD?F
@M02034:409:000000000-BFKT7:1:2108:17023:4060 1:N:0:24
AAAGTCGAGGTGCCTAAAGTGGCAACCCAGACTAAGCCGACTGTTGGTGGTGTAGAGCTTCCTGTAGCCGCATGGCGTTCGTACTTAAATATGGAACTAACCATTCCAATTTTCGCTGTCTCTTATACACATCTCCGAGCCCACGAGACC
+
AAAA>FBABDA?GGGGGGGGFGGFHHHGGHHGHHHGGHFGEFEFGGGAFFEFGHHHHFHFFFGHHFFDFE?@EGHFGGGGGGHGHHGGDGFGHHE3BF3BFGFGHDGDFHHHHGGFAFEEHFGHHHHGH22GB?F@C<C@/FE<>/@ADC
@M02034:409:000000000-BFKT7:1:2108:17002:4062 1:N:0:24
AAAGTCGAGGTGCCTAAAGTGGCAACCCAGACTAAGCCGACTGTTGGTGGTGTAGAGCTTCCTGTAGCCGCATGGCGTTCGTACTTAAATATGGAACTAACCATTCCAATTTTCGCTGTCTCTTATACACATCTCCGAGCCCACGAGACC
+
AABBBFABBBABGGGGGGGGGGGHHHHGGHHGHHHHHHGGGGGHHHHGGGEGGEHFHHHHHHHHGHHGHGGGGGHGGGGGGGFHHHHGHHFHHH3DGHFHHHHHHHHHHHHHHHGGGGGHFGHGFGBFGFHHFHHGDCDGGGHGG/DDDG
@M02034:409:000000000-BFKT7:1:2108:18808:4062 1:N:0:24
AAAGTCGAGGTGCCTAAAGTGGCAACCCAGACTA
+
BBBBBDABBBBBGGGGEGGGGGGHHHHGGHCFHF
@M02034:409:000000000-BFKT7:1:2108:9761:4068 1:N:0:24
AAAGTCGAGGTGCCTAAAGTGGCAACCCAGACTAATAATAGTGTTGGTGGTGTAGAGCTTCCTGTAGCCGCATGGCGTTCGTACTTAAATATGGAACTAACCATTCCAATTTTCGCTGTCTCTTATACACATCTCCGAGCCCACGAGACC
+
CCCCCFABBBABGGGGGGGGGGGHHHHGGHHGHHHHFFGFGHHHHHHFFGFGHHHHHHHHHHHHGHHGHGGGEGGFGGGGGEFHHHHHHGHHHGFFHHGHHHFHHHHHHHHHHHGGGGGHHHHHHHHHHHFHHHHHG@C?DGGGGGC/DF
@M02034:409:000000000-BFKT7:1:2108:22620:4071 1:N:0:24
AAAGTCGAGGTGCCTAAAGTGGCAACCCAGACTACTTAGGGGGTTGGTGGTGTAGAGCTTCCTGTAGCCGCATGGCGTTCGTACTTAAATATGGAACTAACCATTCCAATTTTCGCTGTCTCTTATACACATCTCCGAGCCCACGAGAC
+
BBBBBDABBDABGGGGFGGGGGGHHHHGGHFFHF3DFDDFHGEEGGGGFGGFFFFFGFG3FGHFGDBF3EG/EEHEEGGGGEBGGGH33BFDGH33?GHBFE3B?FG4FFGHF3>/C?<?B3BF2@>2DG2@FGF2B?CCC/?C@-C.C
@M02034:409:000000000-BFKT7:1:2108:23058:4077 1:N:0:24
AAAGTCGAGGTGCCTAAAGTGGCAACCCAGACTAATAAGAAGGTTGGTGGTGTAGAGCTTCCTGTAGCCGCATGGCGTTCGTACTTAAATATGGAACTAACCATTCCAATTTTCGCTGTCTCTTATACACATCTCCGAGCCCACGAGACC
+
BBCCBFCCCCCCGGGGGGGGGFGHHHHGGHHGHHHHHGGGFHHHHHGGGGEFHHHHHHHHHHHHHHHHHGGEEGHHGGGGGGHHHHHHGGGHHEFGHFFFHHHHHHHHGHHGHHGGGFGFHHHHBGFGFGFGGGGGGFGGGGHGGGGGGG
@M02034:409:000000000-BFKT7:1:2108:16751:4082 1:N:0:24
AAAGTCGAGGTGCCTAAAGTGGCAACCCAGCCTGGGCCTCCTGTTGGTGGTGTAGAGC
+
BCABCFABCCBCGGGGGGGGGGGHHHHGGH2FGHA2A2FG2FHHFHEE11E113F555
@M02034:409:000000000-BFKT7:1:2108:10298:4092 1:N:0:24
AAAGTCGAGGTGCCTAAAGTGGCAACCCAGACTACGAATAATGTTGTGGTGTAGAGCTTCCTGTAGCCGCATGGCGTTCGTACTTAAATATGGAACTAACCATTCCAATTTTCGCTGTCTCTTATACACATCTCCGAGCCCACCCACGAG
+
AAA?ADAABDABFFGGGGGGGGGHHHHGGHGGHHHGAHGDGGFGHHGFGGGHHFGHGHHHHFHGFGHGEGGGGHFCEEGGGHGHHFHFGHFHHHDBGHHGFDBFGFFFFGHHHCEFEEGFGHGBE4BGC?FGHFHG/CCBAFGDDGGFG<
@M02034:409:000000000-BFKT7:1:2108:15138:4124 1:N:0:24
AAAGTCGAGGTGCCTAAAGTGGCAACCCAGACTA
+
CCBCBFBCCCCCGGGGGGGGGGGHHHHGGHHGHC
@M02034:409:000000000-BFKT7:1:2108:22806:4145 1:N:0:24
AAAGTCGAGGTGCCTAAAGTGGCAACCCAGACTTGGTTGCTGGTTGGTGGTGTAGAGCTTCCTGTAGCCGCATGGCGTTCGTACTTAAATATGGAACTAACCATTCCAATTTTCGCTGTCTCTTATACACATCTCCGAGCCCACGAGACC
+
BBBBCFBABBCBGGGGGGGGGGGHHHHGGGCGH5BFBAEBF5FGGGGGGGGGHHHHHHHHHHHHHHHHHGGGGGHHGGGGGGHHHHHHHHHHHHGHHHGGHFGGHGHHHHHHHFGGGGGHHHHH3HGHHHFHHHHGG@CCG/GGGGGGGC
@M02034:409:000000000-BFKT7:1:2108:21710:4153 1:N:0:24
AAAGTCGAGGTGCCTAAAGTGGCAACCCAGACTCCGCCGTCTGTTGGTGGTGTAGAGCTTCCTGTAGCCGCATGGCGTTCGTACTTAAATATGGAACTAACCATTCCAATTTTCGCTGTCTCTTATACACATCTCCGAGCCCACGAGACC
+
CCCCCFABCCCCGGGGGGGGGGGHHHHGGHHGHHHGGGFEGHGHHHHGGGGFGHHHHHHHGHHHHHHGHGGEGGHHGGGGGGHHHHHHHHHGHGGHHHGHHHFHHHHFGHHHHFGGGGGHHHHHHHGHEHFHHHFHGGGGGGHGGCGGGF
@M02034:409:000000000-BFKT7:1:2108:19105:4158 1:N:0:24
AAAGTCGAGGTGCCTAAAGTGGCAACCCAGACTAAGGG
+
ABBCBBAABAABGGGGGGGGGFGHHHHGGHHGH33A3B
@M02034:409:000000000-BFKT7:1:2108:23285:4167 1:N:0:24
AAAGTCGAGGTGCCTAAAGTTGCAACCCAGACTAAGGCTGGGGTTGGTGGTGTAGAGCTTCCTGTAGCCGCATGGCGTTCGTACTTAAATATGGAACTAACCATTCCAATTTTCGCTGTCTCTTATACACATCTCCGAGCCCACGAGACC
+
BBBBBFBBBBBBGGGGBGGGGGGHHHHGGHHGHHHGHGHHGGGFFGGGGGEFGHHHHHHHHHHHGHHHGEFGGGHHGGGGGGHHHHHHHHHHHGFFFHHHHHHHHHHFHHHHHHGGGGDFHGHFFGGHEGFHFGDGE@CDGFHGCCDGFG
@M02034:409:000000000-BFKT7:1:2108:11713:4179 1:N:0:24
AATGTCGAGGTGCCTAAAGTGGCAACCCAGACTACGAAG
+
A>1>AFAADDAAGGGGGGGGGGGHHHHGCHHGH1G0E0B
@M02034:409:000000000-BFKT7:1:2108:14963:4180 1:N:0:24
AAAGTCGAGGTGCCTAAAGTGGCAACCCAGACTAATAATGCTGTTGGTGGTGTAGAGCTTCCTGTAGCCGCATGGCGTTCGTACTTAAATATGGAACTAACCATTCCAATTTTCGCTGTCTCTATACACATCCCGAGCCCACGAGACCAG
+
CCCCCFBCDBAAGGGGGGGGGGGHHHHGGHHGHHGHHHHHHHHHHGHGGGDFFGHHHHHHHGHGHHHBGEGFGGHHGFGGEFGHHHHHHHHHGHGGHHHHHHGHHHHGHHHHHHGGGGGHHHFDHHHHGHHHFHGGGGGGHGGGC?FGHA
@M02034:409:000000000-BFKT7:1:2108:23278:4185 1:N:0:24
AAAGTCGAGGTGCCTAAAGTTGCAACCCAGACTAAGGCTGGGGTTGGTGGTGTAGAGCTTCCTGTAGCCGCATGGCGTTCGTACTTAAATATGGAACTAACCATTCCAATTTTCGCTGTCTCTTATACACATCT
+
?B33AF3>@DBBCGGGFFDGBAFEFHHGGHHGHHC3GHH22A22AA0E111BFDGFHFHHHFFHHEHHFGEEEEHH?E>F11EEAGDE3BGGHFFFCGDFFH33GGF4BGHGHHE?F<EFFBGHDG2F2CFGFF
@M02034:409:000000000-BFKT7:1:2108:22646:4195 1:N:0:24
AAAGTCGAGGTGCCTAAAGTGGCAACCCAGACTTGGTGGGGGGTTGGTGGTGTAGAGCTTCCTGTAG
+
CCCCCFCBCCCCGGGGGGGGGGGHHHHGGHFFHBGFBFFGGFG?/BBC<AFC<2F2D22?2FGB?1<
@M02034:409:000000000-BFKT7:1:2108:11719:4199 1:N:0:24
AATGTCGAGGTGCCTAAAGTGGCAACCCAGACTCCGACGCCTGTTGGTGGTGTAGAGCTTCCTGTAGCCGCATGGCGTTCGTACTTAAATATGGAACTAACCATTCCAATTTTCGCTGTCTCTTATACACATCTCCGAGCCCACGAGACC
+
AAABABAABBBBGGGG4FGGGGGHHGHGGGHGHHHGGGGGGHHGHHGEFGEFHFHHGHGHHFFHGHHHHEGFGGHGGGGGGGHHHGHGHHGHHHHFFHHFHHHHHHGHFGHHHHGGGGGHHHHHGHHHGHEHHHG2DDGCGGGGGGGFDE
@M02034:409:000000000-BFKT7:1:2108:14533:4207 1:N:0:24
AAAGTCGAGGTGCCTAAAGTGGCAACCCAGACTTATACTGATGTTGGTGGTGTAGAGCTTCCTGTAGCCGCATGGCGTTCGTACTTAAATATGGAACTAACCATTCCAATTTTCGCTGTCTCTTATACACATCTCCGAGCCCACGAGACC
+
BBBCAFBCCCABGGGGGGFFGGGHGHHGGHHGHHHHHHHHGGHFHHHEFGFFFGHGHFFFHHHGGHHGGEGFGGHHGGGGGGCGHHHGHHHHGHFFHHFFGHBHHFFFHHHHHHEEGGEFHHHHHHHHFHFHHHHHD/BDGFHGGFGGDF
@M02034:409:000000000-BFKT7:1:2108:18438:4214 1:N:0:24
AAAGTCGAGGTGCCTAAAGTGGCAACCCAGACTAATAAGAAGGTTGGTGGTGTAGAGCTTCCTGTAGCCGCATGGCGTTCGTACTTAAATATGGAACTAACCATTCCAATTTTCGCTGTCTCTTATACACATCTCCGAGCCCACGAGACC
+
AAAAAFBBBBBBGGGGBDFGGGGHFHHEDHHGHHHHFGGFFFGHHGGGGGGGHHHFH5GHBEGGGEGGHFC?EFHHGGGGGGHHHHHFFHFHGHFGFGFF30?FGGHGGFHHHGGGGGE3GDFH4FFGGGGFFHGHDC/CCFHGGGG/<?
@M02034:409:000000000-BFKT7:1:2108:13233:4244 1:N:0:24
AAAGTCGAGGTGCCTAAAGTGGCAACCCAGACTAATCATAATGTTGGTGGTGTAGAGCTTCCTG
+
A>AA>DAABDAAGFGGGDGGFGGBHHFGGDG233BGHBFB5FFH55AECEG213D5F5A35BF5
@M02034:409:000000000-BFKT7:1:2108:14921:4246 1:N:0:24
AAAGTCGAGGTGCCTAAAGTGGCAACCCAGACTGTGTATCTGGTTGGTGGTGTAGAGCTTCCTGTAGCCGCATGGCGTTCGTACTTAAATATGGAACTAACCATTCCAATTTTCGCTGTCTCTTATACACATCTCCGAGCCCACGAGACC
+
BBCBBFCCCCBBGGGGFGGGGGGHHGHGEHHGHFA55A5DFFGDGGGEGGEFGFHFGHFHHHHHHHHFFFGFGGHHGGGFGGHHHHHHHHHHHHHGHHHHHGHHHHHHHHHHHHGGGGGHHHGHHHHHHHHHHFHHGDGGGGHGGGGGGA
@M02034:409:000000000-BFKT7:1:2108:12406:4252 1:N:0:24
AAAGTCGAGGTGCCTAAAGTGGCAACCCAGACTAATAAGCAGGTTGGTGGTGTAGAGCTTCCTGTAGCCGCATGGCGTTCGTACTTAAATATGGAACTAACCATTCCAATTTTCGCTGTCTCTTATACACATCTCCGAGCCCACGAGACC
+
AABCAFAACDBBGGGGGGGFFGGHHHHGGHHGHHHHHHHHHHHGHHGEFGGGGHHGFHHHHHHHGGHFFEFGGGHHGGGGGGHHGHGHHHHHHGFGFHGGFHFHGHFFHHHHHFGEGGGHHHHHHHFHFGFHHHGHGCGCGFHFGGGGDA
@M02034:409:000000000-BFKT7:1:2108:14927:4264 1:N:0:24
AAAGTCGAGGTGCCTAAAGTGGCAACCCAGACTGTTTATCTGGTTGGTGGTGTAGAGCTTCCTGTAGCCGCATGGCGTTCGTACTTAAATATGGAACTAACCATTCCAATTTTCGCTGTCTCTTATACACATCTCCGAGCCCACGAGAC
+
>>AAABAADBBBGGGGBGGGGFGFFCGFEECFGFAD5BFHAGFHHGFEFEEFGFGFHGGHFCHFGHHGHGGCFGHGGGGEEECEGHHFHHGHGFDHHHHHHGGHFHHEHHHHHHGGGGEGFDGHGGHGHCFFHHHHF@?CCFHADGCGG
@M02034:409:000000000-BFKT7:1:2108:20905:4274 1:N:0:24
AAAGTCGAGGTGCCTAAAGTGGCAACCCAGACTTCGAGTTGTGTTGGTGGTGTAGAGCTTCCTGTAGCCGCATGGCGTTCGTACTTAAATATGGAACTAACCATTCCAATTTTCGCTGTCTCTTATACACATCTCCGAGCCCACGAGACC
+
?A1AA@>ADD>AFGGGGGGFBF0ACEGAFHHGCGGE0BAFA1/FGECAAA/BGFFFFDEGH1GFFGDHHG?EEEHGEEGEEE0?EFFFFGFGHHFFGHFHHHHHFHHDGGFGHGGCFEEBEGFGGFHFFFGHGHHECCCC?FHGG??</F
@M02034:409:000000000-BFKT7:1:2108:13198:4307 1:N:0:24
AAAGTCGAGGTGCCTAAAGTGGCAACCCAGACTTATACTCCGGTTGGTGGTGTAGAGCTTCCTGTAGCCGCATGGCGTTCGTACTTAAATATGGAACTAACCATTCCAATTTTCGCTGTCTCTTATACACATCTCCGAGCCCACGAGACC
+
BCCCCFCCCCBBGGGGGGGGGGGGHHHGCHGFHHHHHHHHHGGGGGGEFGDFHHHHHGHHHHHHGHHHHGGFGGHHGGGGGGHHHHHHFHHHHHFHHHHHHHHHHHHHHHHHHGGGGGGHHHHHGHHHHFGHHHFFGCCCGGHGGFGGGG
@M02034:409:000000000-BFKT7:1:2108:23206:4324 1:N:0:24
AAAGTCGAGGTGCCTAAAGTGGCAACCCAGACTGAGGTGGGCGTTGGTGGTGTAGAGCTTCCTGTAGCCGCATGGCGTTCGTACTTAAATATGGAACTAACCATTCCAATTTTCGCTGTCTCTTATACACATCTCCGAGCCCACGAGACC
+
A1AAAFAADDAABCGFGGF3FGC01GH?AFHABF1FAF0AE/EEEEFEEEGEGFAAAFHHG1GFFFE2GAEGEEHEEEEE>EHE/F2EGHG2EBFECGFGHCFFB>GGHHFHHGEECCADFHHGGH2G2GF<<F1@C/</<FCFGCCCAC
@M02034:409:000000000-BFKT7:1:2108:17411:4337 1:N:0:24
AAAGTCGAGGTGCCTAAAGTGGCAACCCAGACTCAGTATATTGTTGGTGGTGTAGAGCTTCCTGTAGCCGCATGGCGTTCGTACTTAAATATGGAACTAACCATTCCAATTTTCGCTGTCTCTTATACACATCTCCGAGCCCACGAGACC
+
CCCDBFCCCCCCGGGGGGGFGGGHHHHGGHGGHGHHGHHHHHHHHHHEEEEFBFHHHHHHHHHHHGGGGEGCGGHFGGGGGGHHHHHHFHHGFHHHFHGFFGBGHGHFGHHHHHGEFGGHHHHHFHHGFBFHHHHHF@/</FHGG??DFE
@M02034:409:000000000-BFKT7:1:2108:10020:4337 1:N:0:24
AAAGTCGAGGTGCCTAAAGTGGCAACCCAGACTGAGTTGCCTGTTGGTGGTGTAGAGCTTCCTGTAGCCGCATGGCGTTCGTACTTAAATATGGAACTAACCATTCCAATTTTCGCTGTCTCTTATACACATCTCCGAGCCCACGTGACC
+
AAAAAFAA1DAAGGGG1GGG1DFFE0BEFCCFFHCHHHGCHFFHHBHEAG/ABBDB11BG1BAEDBFFDEEEFEG0EEEFEE0>FBB1BFBFGE11@FFFEF11GBFF2FGHH2>AEEFGF2BF1BGEFBF1<GG1C/CCGA?/B/??FG
@M02034:409:000000000-BFKT7:1:2108:17393:4339 1:N:0:24
AAAGTCGAGGTGCCTAAAGTGGCAACCCAGACTCAGTATATTGTTGGTGGTGTAGAGCTTCCTGTAGCCGCATGGCGTTCGTACTTAAATATGGAACTAACCATTCCAATTTTCGCTGTCTCTTATACACATCTCCGAGCCCACGAG
+
3AB@BFBADBBBGFGGGGGGGGGHHHHGFDCFHGHHB5F5FGFHFHHGGGEFHHHHHHHHHHHHHHHHHGGGGGHHGGGGGEFHHHHGHH@GHH3DGGBFHHHHFHGHHHHHHHGGGEGGHHHHHHBHFHFH1FFGDCCCGE/FD/A
@M02034:409:000000000-BFKT7:1:2108:15711:4347 1:N:0:24
AAAGTCGAGGTGCCTAAAGTGGCAACCCAGACTAATAGGCCGGTTGGTGGTGTAGAGCTTCCTGTAGCC
+
AA?A>B3ADD>AFG5GGGGGGBAE4FH2F2AC3BBFFFHGHG?AAA?EC1BFA3BAADFGG35BBAD5B
@M02034:409:000000000-BFKT7:1:2108:16014:4348 1:N:0:24
AAAGTCGAGGTGCCTAAAGTGGCAACCCAGACTCGGCATCCTGTTG
+
AABBAFABCCABGGGGGGGGGGGHHHHGGHHGH322A2E3AFGF5B
@M02034:409:000000000-BFKT7:1:2108:23662:4349 1:N:0:24
AAAGTCGAGGTGCCTAAAGTGGCAACCCAGACTCAGATGACGGTTGGTGGTGTAGAGCTTCCTGTAGCCGCATGGCGTTCGTACTTAAATATGGAACTAACCATTCCAATTTTCGCTGTCTCTTATACACATCTCCGAGCCCACGAGACC
+
ABBAAFABBBABGGGGGGGFGGGHHHHGGHHGHHHHHHHHHGGEGGGEFGEFFHHHHHHHGHHGFGHHHEGFGGHFEEGGGGHEHHHHHHHHHHGFFHGGHHHHHHHGHHHHEFGGGGEFHHHHHHHHFHGHHGGGECGGCGHGGGGGEG
@M02034:409:000000000-BFKT7:1:2108:7220:4353 1:N:0:24
AAAGTCGAGGTGCCTAAAGTGGCAACCCAGACTAAGAATCAGGTTGGTGGTGTAGAGCTTCCTGTAGCCGCATGGCGTTCGTACTTAAATATGGAACTAACCATTCCAATTTTCGCTGTCTCTTATACACATCTCCGAGCCCACGAGACC
+
BBBABFBBBBBBGGGGGGGGGGGHHHHGGH2FHHGHHHHHHHHHFGGEFGEFGHHGFGHHHHHHGGHHGGGGGGHFGFFFGAFGHGGFHHHHHEF3FGGHFH3GGHHGHGHHHHGGGGGHHHHHGHHGHHHHHHFGDCGC?EHFGGFGDG
@M02034:409:000000000-BFKT7:1:2108:23644:4353 1:N:0:24
AAAGTCGAGGTGCCTAAAGTGGCAACCCAGACTCAGATGACGG
+
AAAAAF1A1>1>GGGG1FGFGFE01BCEFHHGGHHCHGHBGFE
@M02034:409:000000000-BFKT7:1:2108:11709:4354 1:N:0:24
AAAGTCGAGGTGCCTAAAGTGGCAACCCAGACTACGTGTGCTGTTGGTGGTGTAGAGCTTCCTGTAGCCGCATGGCGTTCGTACTTAAATATGGAACTAACCATTCCAATTTTCGCTGTCTCTTATACACATCTCCGAGCCCACGAGA
+
>>AA3BAADDABGGGFBGGGFFDHHHHFGHHGHHHGGHGGHHHHHHHEGGEFCGGHHHHHHFHHFHGGHGFGGGHHGGGGEEGHHHHGHHHHHHEFFGFGBFFFFBGFGFFHHGEEGGEGHFFGFHFFDFDG2FF?BC//BEHE@DF?
@M02034:409:000000000-BFKT7:1:2108:23881:4360 1:N:0:24
AAAGTCGAGGTGCCTAAAGTGGCAACCCAGACTCCTTATCCGGTTGGTGGTGTAGAGCTTCCTGTAGCCGCATGGCGTTCGTACTTAAATATGGAACTAACCATTCAATTTTCGCTGTCTCTTATACACATCTCCGAGCCCACGAGACCA
+
AA33ADAADAABGGGGGGGGGFGFGHHFGHHGHGHHHFFF5AAEEEGFGFEGHDFFDDGHHGHFBBG53B>0>EHAEEE?EEF1?@B3GHEGGHBBGHHFFEBG3FD4GGGHEEEEE?DGFHF1F22GCBFHHHHG<B@@FFFC?C/E.<
@M02034:409:000000000-BFKT7:1:2108:7442:4361 1:N:0:24
AAAGTCGAGGTGCCTAAAGTGGCAACCCAGACTATGAATTCTGTTGGTGGTGTAGAGCTTCCTGTAGCCGCATGGCGTTCGTACTTAAATATGGAACTAACCATTCCAATTTTCGCTGTCTCTTATACACATCTCCGAGCCCACGAGACC
+
AAAAAFABBBBCGGGGFFFGFGGHHHHGGHHGHHHHHHGHHHHHHHHGFGEGGHHFGHHHHHHHGHGGHEEFGGHHGGGGGFGHHHHHHHHHHHHGHGGHHGGHHHHHHHHHHHGGGGGGFHHHFHHHHHHGGHHFDGGGGGHGGGGGGG
@M02034:409:000000000-BFKT7:1:2108:14020:4383 1:N:0:24
AAAGTCGAGGTGCCTAAAGTGGCAACCCAGACTGAGTCTTTGGTTGGTGGTGTAGAGCTTCCTGTAGCCGCATGGCGTTCGTACTTAAATATGGAACTAACCATTCCAATTTTCGCTGTCTCTTATACACATCTCCGAGCCCACGAGACC
+
AAAAAFBBCCBCGGGFFGEFGGGHGHHGGHHGHHHGFGHHHGHAGEGFFGEFFGHGHHHHHHHHFFHGHEFFGGHHGGGGGGFHHHHGHHFFGHFGHHFFHHFHHHGGHHHHHHGFGGGHFHHHGHFGFFFFFHHFFCFGGGHGGGGGFC
@M02034:409:000000000-BFKT7:1:2108:14516:4420 1:N:0:24
AAAGTCGAGGTGCCAAAGTGGCAACCCAGACTAATACTAAGGTTGGAGGTG
+
AAAAAFAADDAAGB1BG13ABABG0GGGAAF11BF2F22FFF1B0E1B/EA
@M02034:409:000000000-BFKT7:1:2108:20242:4422 1:N:0:24
AAAGTCGAGGTGCCTAAAGTGGCAACCCAGACTCAGACGCAGGTTGGTGGTGTAGAGCTTCCTGTAGCCGCATGGCGTTCGTACTTAAATATGGAACTAACCATTCCAATTTTCGCTGTCTCTTATACACATCTCCGAGCCCACGAGACC
+
BCCABFBCDCBCGGGGGGGGGGGHHHHGGHHGHHHHHHGGGGGHFHGGEGEFA3GFGFFHHHHHEFFFFEGGGDF1EEFGFEFHHHHFGHHGFHBBFHGH3?3GFGFBHDGHHHGGGGEGHHGHFG3BFBBGHHHGDDFCCGEECCGGGA
@M02034:409:000000000-BFKT7:1:2108:15435:4424 1:N:0:24
AAAGTCGAGGTGCCTAAAGTGGCAACCCAGACTCATAATAATGTTGGGGGTGTAGAGCTTCCTGTAGCCGCATGGCGTTCGTACTTAAATATGGAACTAACCATTCCAATTTTCGCTGTCTCTTATACACATCTCGAGCCCACGAGACCA
+
BBBBAFBCCCCCGGGGGGGGGGGHGHHGGHHGH3BFGHHD5FFGHHE22AEAAAF5B5B3AF5FB5E5BEF@EEF1>1>?E>B?1@FFF4G4B?33FFGHBC?F34F4FHHHG4EDGD?FFBFGGH3>FCGCHDGH2BDDGGFGGCGGA<
@M02034:409:000000000-BFKT7:1:2108:17923:4425 1:N:0:24
AAAGTCGAGGTGCCTAAAGTGGCAACCCAGACTTTTCAGCTGGTTGGTGGTGTAGAGCTTCCTGTAGCCGCATGGCGTTCGTACTTAAATATGGAACTAACCATTCCAATTTTCGCTGTCTCTTATACACATCTCCGAGCCCACGAGACC
+
AAAAA5AADBAACGGGGFGFGFFCFGF2FHDGHHHHB5B5F3CFGEGGGDAFFGHFG53G5FGDFGFDABECFEHFCBEFEE2GFGDDHHFDFB33FGHHGAFHBFHBGGHHHFEFEGEE?GHG4EG?DCGFGHH1C/BC?/GCD@/A/?
@M02034:409:000000000-BFKT7:1:2108:9121:4429 1:N:0:24
AAAGTCGAGGTGCCTAAAGTGGCAACCCAGACTCTGGCGAGTGTTGGTGGTGTAGAGCTTCCTGTAGCCGCATGGCGTTCGTACTTAAATATGGAACTAACCATTCCAATTTTCGCTGTCTCTTATACACATCTCCGAGCCCACGAGACC
+
AAAAAFAAB@ABGGGGBFFFFGGHGHGGFHHGHHHFHHGGG?GFHHHAFG1FGFHGFFHHHHHHGFGDB?EEEGHEFEGGGEFHHHHGGHGHHHFF?GBBFGFGHHHFFHHHHBE?EEEGFFHHFHEG32DGFH2FE@FCGFHGGGGGDF
@M02034:409:000000000-BFKT7:1:2108:16904:4440 1:N:0:24
AAAGTCGAGGTACCTAAAGTGGCAACCCAGACTAGGGTGAGGGTTGGTGGTGTAGAGCTTCCTGTAGCCGCATGGCGTTCGTACTTAAATATGGAACTAACCATTCCAATTTTCGCTGTCTCTATACACATCTCCGAGCCCACGAGACCA
+
ABBCAFBBBBAFGFGGGGGGGGGHHHHGGHHGHHGHHBFGGHGFGGGEFGEFFFHGHGHHHHHHHHGGGEECGGHHGGGGGGHHHHHGHHHHGHFGHHHGHHGHHHHFHHHHHDEFFG/EHHHFHHHHHHHCGFFDCFGGGGGGGGGGFF
@M02034:409:000000000-BFKT7:1:2108:15445:4444 1:N:0:24
AAAGTCGAGGTGCCTAAAGTGGCAACCCAGACTCATAATAATGTTGGTGGTGTAGAGCTTCCTGTAGCCGCATGGCGTTCGTACTTAAATATGGAACTAACTATTCCTATTTTCGCTGTCTCTTATACACATCTCGAGCCCACGAG
+
AAAA>DAABBCBGGGGGGGGFGGHGGHGGHHGHFFGDAGFDGFG5GABFEEAB3GBF533AFFF5555BBE0EEF1>EEFGFB?EGHHGFHHBF33F@EG@34D44D44DFHB4E?FEE3?4DB44B4D?FFGGHHGGGG//?</<
@M02034:409:000000000-BFKT7:1:2108:23266:4456 1:N:0:24
AAAGTCGAGGTGCCTAAAGTGGCAACCCAGACTTCTCGGTATGTTGGTGGTGTAGAGCTTCCTGTAGCCGCATGGCGTTCGTACTTAAATATGGAACTAACCATTCCAATTTTCGCTGTCTCTTATACACATCTCCGAGCCCACGAGACC
+
BBCCCFCCCCACGGGGGGGGGGGHGHHGGHHGHHHHHGGBFCGGHHHGGGGGGFHFHHHHFGHHHHGEGFGGGGGFGAFGGGEGHHHHGHHHHHFEHHGHEGBGHFHFHHHHHGGGGGEFHHHFHHHHFHHHHHFFFDGGCGHGGGFGDF
@M02034:409:000000000-BFKT7:1:2108:19883:4465 1:N:0:24
AAAGTCGAGGTGCCTAAAGTGGCAACCCAGACTAAGTTTTTTGTTGGTGGTGTAGAGCTTCCTGTAGCCGCATGGCGTTCGTACTTAAATATGGAACTAACCATTCCAATTTTCGCTGTCTCTTATACACATCTCCGAGCCCACGAGACC
+
CCCCCFCCCCAAGGGGGGGGGGGHHHHGGHHGHHHHFGHHGGGHHHHEFGEFGFHGHHHHHHHHHHHHHGGGGEFCEFGGGFHHHHHFHHHFHHFFHHHHGHEHHGHHHHHHHHGGGGGBHHHHFHHFFFFHGHHGFCFGGGHGGGGDGG
@M02034:409:000000000-BFKT7:1:2108:22458:4468 1:N:0:24
AAAGTCGAGGTGCCTAAAGTGGCAACCCAGACTATGAAGAAGGTTGGTGGTGTAGAGCTTCCTGTAGCCGCATGGCGTTCGTACTTAAATATGGAACTAACCATTCCTATTTTCGCTGTCTCTTTTACACATCTCCGAGC
+
AAAAAFABBAAAGGFGF4FGGGGHHHGGCCHG3FGFEFF5BBBFFHCEAEEFG3D5D5D35BEGE5A5AAE0EE11>?EGDA2?GHFFD4GEG333FGGH303B3?B44B?EB4EEGG??FBFG4B?BFBGHFGGB//<<
@M02034:409:000000000-BFKT7:1:2108:22439:4475 1:N:0:24
AAAGTCGAGGTGCCTAAAGTGGCAACCCAGACTATGAAGAAGGTTGGTGGTGTAGAGCTTCCTGTAGCCGCATGGCGTTCGTACTTAAATATGGAACTAACCATTCCAATTTTCGCTGTCTCTTATACACATCTCCGAGCCCACGAGAC
+
ABBBBDAA3DABGGGFGGGGGGGHHHHGGHHEHHHHHHHCFHHHHHGGFGAFHHHHHFGHHHHHFGHHHEFGGGHEEGGGGEEHHHHHEGBGHHGFFHHHFHFGHHHFHHHHHEGFGGGHHHGFGHHFGFGGHHFFG?/CCFGGGG?/<
@M02034:409:000000000-BFKT7:1:2108:12276:4500 1:N:0:24
AAAGTCGAGGTGCCTAAAGTGGCAACCCAGACTCTGCATGGGGTTGGTGGTGTAGAGCTTCCTGTAGCCGCATGGCGTTCGTACTTAAATATGGAACTAACCATTCCAATTTTCGCTGTCTCTTATACACATCTCCGAGCCCACGAGACC
+
CCCCBFBCCCCCGGGGGGGGGGFHHHHGGHHGHHHHHFHHGHGGGGGGFGEGHHHHHGHHHHHHHHHGHGGGGGHGGGGGGGHHHHHHHHHHHHFFHHFHFHEHHHHGHHHHHHGGGGGHHGHHHHGHGGHHGGHGGGCGGGCFGGGGGG
@M02034:409:000000000-BFKT7:1:2108:22214:4517 1:N:0:24
AAAGTCGAGGTGCCTAAAGTGGCAACCCAGACTAGTGTGTGTGTTGGTGGTGTAGAGCTTCCTGTAGCCGCATGGCGTTCGTACTTAAATATGGAACTAACCATTCCAATTTTCGCTGTCTCTTATACACATCTCCGAGCCCACGAGACC
+
ABBAAFBADDAAFGGGGGGFGGGFHHHGGHHGHHHHHHFBFGHHHHHGEGEFFFHFHGHHHHHHHHGFFEFEFGHGEGGFGFHHHHHFHHHGHHFHFHFFEFFHHHHHHHHHHGEAEGGF4FHHFHGHEFFGGFFHGCGCFGHGGGGGGE
@M02034:409:000000000-BFKT7:1:2108:8131:4535 1:N:0:24
AAAGTCGAGGTGCCTAAAGTGGCAACCCAGACTTTTA
+
BBB@AFBBBBBAFGGGFEGGGGGHHHHGGGHCFAF55
@M02034:409:000000000-BFKT7:1:2108:22113:4538 1:N:0:24
AAAGTCGAGGTGCCTAAAGTGGCAACCCAGACTTTGGTTGTGGTTGGTGGTGTAGAGCTTCCTGTAGCCGCATGGCGTTCGTACTTAAATATGGAACTAACCATTCCAATTTTCGCTGTCTCTTATACACATCTCCGAGCCCACGAGACC
+
AA>>AFAAD@AAGFGGGGGFGFGFHHHFFGDGHHHHHGHEGFFGGGCGGGAFFFHEGHHHBFHGGGGBF?EEGGHHGEEGGGGFFGHGHHFHHGFDFGFGHHFHHHDFHHHHHGGEGGFB2DGHGHHGGF1GGHFHECGCCGHGGGGCFF
@M02034:409:000000000-BFKT7:1:2108:12299:4539 1:N:0:24
AAAGTCGAGGTGCCTAAAGTGGCAACCCAGACTCCGTGTCAGGTTGGTGGTGTAGAGCTTCCTGTAGCCGCATGGCGTTCGTACTTAAATATGGAACTAACCATTCCAATTTTCGCTGTCTCTTATACACATCTCCGAGCCCACGAGACC
+
BBBBBFBBBBBBGGGGGGGGFGGHHHHGGHHGHHHFGGHHHHHHHHGGFGAFGFHGHHHHHFHHHHHHHGEGGGHHGGGFEEFHHHHGHHHHHHFHGHHHHHHHHHHGHHHHHHEEGGGHHHHHHHHHHHHHHHGHEBDGGGHGGGGGGG
@M02034:409:000000000-BFKT7:1:2108:15789:4546 1:N:0:24
AAAGTCGAGGTGCCTAAAGTGGCAACCCAGACTTTTTATCTTGTTGGTGGTGTAGAGCTTCCTGTAGCCGCATGGCGTTCGTACTTAAATATGGAACTAACCATTCCAATTTTCGCTGTCTCTTATACACATCTCCGAGCCCACGAGACC
+
AAAAAFAADBABGGGGGGGGGCFFFHHGGGEGHHHGGHHDAFFHHHH2FEEFGFGFDEFHHHHGBEEBFFGCEEF1EEEFEEHEFFHHHHGHHGBDGHHHGEGGFGHEHGHHHDE>FEEFFFGFBGHFGGHFHFHHF?CGG/F<BFGGDG
@M02034:409:000000000-BFKT7:1:2108:9905:4558 1:N:0:24
AAAGTCGAGGTGCCTAAAGTGGCAACCCAGACTGCGAGTCCTGTTGGTGGTGTAGAGCTTCCTGTAGCCGCATGGCGTTCGTACTTAAATATGGAACTAACCATTCCAATTTTCGCTGTCTCTTATACACATCTCCGAGCCCACGAGAC
+
BCCBBFBBCCBBGGGGGGGGGGGHHHHGGHHG3EGEAEEFHGHHHHHGFGEFHHHHHHHHHHHHHHHHHEGGGGHHGGGGGGHHHHHHHHHHHHHGHHGHHHGHHHGHHHHHHHGGGGGHHHHHGHHHFHFHHHHHGCGGGGHGGGGGG
@M02034:409:000000000-BFKT7:1:2108:6907:4590 1:N:0:24
AAAGTCGAGGTGCCTAAAGTGGCAACCCAGACTCGGGTTCAGGTGGTGGTGTAGAGCTTCCTGTAGCCGCATGGCGTTCGTACTTAAATATGGAACTAACCATTCCAATTTTCGCTGT
+
AAAA>BAADDBCGGGGGFGFFFGHHHHGGHHGHGFDFBBFFGFABF2BEE11B5AAABGFHGGH5D5EEF0EEFFCAFGFGEFFFDFGHEGEFBGBB3?BFEFGFFFHEGHG4EE//?
@M02034:409:000000000-BFKT7:1:2108:23563:4591 1:N:0:24
AAAGTCGAGGTGCCTAAAGTGGCAACCCAGACTCTTCTTTTTGTTGGTGGTGTAGAGCTTCCTGTAGCCGCATGGCGTTCGTACTTAAATATGGAACTAACCATTCCAATTTTCGCTGTCTCTTATACACATCTCCGAGCCCACGAGACC
+
BBBBBFBABBBBGGGGGGGGGGGHHHHGGGHGHGHHFGHGFGGGEEG2BEGGFFHEAAFG5FDGGBGDE1EEEEF1EEEFGEFHGGHHFFHHHB3@FHHF30?FGFHDFGHHHBEFGGEGHHHHDHHHHHHHGGGFB<CFGCFFD>CF<F
@M02034:409:000000000-BFKT7:1:2108:24679:4596 1:N:0:24
AAAGTCGAGGTGCCTAAAGTGGCAACCCAGACTCTTTCGATGGTTGGTGGTGTAGAGCTTCCTGTAGCCGCATGGCGTTCGTACTTAAATATGGAACTAACCATTCCAATTTTCGCTGTCTCTTATACACATCTCCGAGCCCACGAGACC
+
CCCCCFCCCBCBGGGGGGGGGGGHHGHGGHHGHHHHHHEFHHGHHGGGFGGFAEGFHHHHHHHHHHHHHEGGGGHHGFGFGGGFHHHGHHFHHHHGFHFHHHEHHHHFHHBHHHGGGGGHHHHHFHHHGFBGHGHFF@/BCGHECCFDCE
@M02034:409:000000000-BFKT7:1:2108:7442:4599 1:N:0:24
AAAGTCGAGGTGCCTAAAGTGGCAACCCAGACTGTTTGTAATGTTGGTGGTGTAGAGCTTCCTGTAGCCACATGGCGTTCGTACTTAAATATGGAACTAACCATTCCTATTTTCGCTGTCTCTTATACACATCTCCGAGCCCACGAGAC
+
ABAAAFAADBABGGGGGGGGGFGHHHHGAHHGGHHFFFFFHGHGGHEGGGEGHHHHHHHGHHHHFHGGH3BGHHGHGGGGGGHHHHFFBGGFHHBFHGFGF13F3B@4@BG@FGGDGGGHH4EGH4GHFCFHHHBGDCC/BFAGFC</<
@M02034:409:000000000-BFKT7:1:2108:21204:4619 1:N:0:24
AAAGTCGAGGTGCCTAAAGTGGCAACCCAGACTGGGAAGACTGTTGGTGGTGTAGAGCTTCCTGTAGCCGCATGGCGTTCGTACTTAAATATGGAACTAACCATTCCAATTTTCGCTGTCTCTTATACACATCTCCGAGCCC
+
ABA3AFBBBBAAGGGGGGGGGBFHGHHEFFHEHCHFGHEFHGGHHGA2F?EFG3D5D53BD3GB5DDFFAE?EEF1EEE1B12EGGFF34DFFE3@F@FF303BBFF44B?F44/?EE?344B444B2B?11B?F1A/<BCF
@M02034:409:000000000-BFKT7:1:2108:16347:4633 1:N:0:24
AAAGTCGAGGTGCCTAAAGTGGCAACCCAGACTGGGAAGCATGTTGGTGGTGTAGAGCTTCCTGTAGCCGCATGGCGTTCGTACTTAAATATGGAACTAACCATTCCAATTTTCGCTGTCTCTTATACACATCTCCGAGCCCACGAGACC
+
CCCCCFABCBBCGGGGGGGGGGGHHHHGGHHGHGHHHHG2BFHHHHHFFGEFGGHHHFHHHHHHHHHHHGGGGGHHGGGGGGHHHHHGHHHHHHHHHHHHHHGHFHHHHHHHHHGGGGEHHHHHGHFHFHFHHHHGGCCDGGHGG/@EGG
@M02034:409:000000000-BFKT7:1:2108:12556:4640 1:N:0:24
AAAGTCGAGGTGCCTAAAGTGGCAACCCAGACTACTCTTACGGTTGGTGGTGTAGAGCTTCCTGTAGCCGCATGGCGTTCGTACTTAAATATGGAACTAACCATTCCAATTTTCGCTGTCTCTTATACACATCTCCGAGCCCACGAGACC
+
AABABFBBBDAAGGGGGGGGGGGHHHHGGHHGHHHHCHGGHGGHGGGFGGEFGFHHHHHHHHHFGHHHHGGGGGHHGGGGFEGHHHGFHHHHHHGGGGHHHHHHHHHGHHHHHHGGGFFHHHHHHHHHHBFFCGHFF>@DFFCFF?CD/<
@M02034:409:000000000-BFKT7:1:2108:19632:4648 1:N:0:24
AAAGTCGAGGTGCCTAAAGTGGCAACCCAGACTTCTTAGGGTGTTGGTGGTGTAGAGCTTCCTGTAGCCGCATGG
+
BBBBBFABBBBBGFGGGBFFGGGHHHHGGHHGHHFHHHHH2BAAAGEA21EFEAGBEAGG5BG5AAG53AE0FEF
@M02034:409:000000000-BFKT7:1:2108:8509:4669 1:N:0:24
AAAGTCGAGGTGCCTAAAGTGGCAACCCAGACTATGTCTTCTGTTGGTGGTGTAGAGCTTCCTGTAGCCGCATGGCGTTCGTACTTAAATATGGAACTAACCATTCCAATTTTCGCTGTCTCTTATACACATCTCCGAGCCCACGA
+
AAAA>FAABDABGGGGF4BFFC2CCHHGGDEFH3GFDAFFGFDGHH2BFF2FG3ABG5FHHGHHBGFGAEF0EEH1EEEFFB2FGFFBGH4BF@3BFGFGF1GFBFF44GEGEBEEGD?B4FFE44GGFFEGHHFBA//>CFHG/B
@M02034:409:000000000-BFKT7:1:2108:18215:4694 1:N:0:24
AAAGTCGAGGTGCCTAAAGTGGCAACCCAGACTCTTATTAGGGTTTGTCTTGTAGTGCTTCCTGTAGC
+
AAAABDABB@BBFGGGGGGGCGFFFHHGDH22A33D555555BGG2AF55D5A5D535AB5AB5B555
@M02034:409:000000000-BFKT7:1:2108:8113:4699 1:N:0:24
AAAGTCGAGGTGCCTAAAGTGGCAACCCAGCCTAAGAG
+
>1AAADAA@DAAFGGDGDDFGGG010FCC00AF1B01B
@M02034:409:000000000-BFKT7:1:2108:8135:4700 1:N:0:24
AAAGTCGAGGTGCCTAAAGTGGCAACCCAGACTGAGAGGCTGGTTGGTGGTGTAGAGCTTCCTGTAGCCGCATGGCGTTCGTACTTAAATATGGAACTAACCATTCCAATTTTCGCTGTCTCTTATACACATCTCCGAGCCCACGAGACC
+
A33A>FABBDAAFGGGGGGFFFAFCH4EGGGECGCGHHEGHHGGFECBFAEFHHHFHHHHHHHFHDGEEEE>EEHFGGGGDEFEEFD33GDBGH3BBGB3BEHHHHHEFFGHHBEEGGEGD2FGHHBGFFGH1FBB<BD/BCG/@DC//C
@M02034:409:000000000-BFKT7:1:2108:6812:4701 1:N:0:24
AAAGTCGAGGTGCCTAAAGTGGCAACCCAGACTTTGGTGTTGGTTGGTGGTGTAGAGCTTCCTGTAGCCGCATGGCGTTCGTACTTAAATATGGAACTAACCATTCCAATTTTCGCTGTCTCTTATACACATCTCCGAGCCCACGAGACC
+
A>AAAFBBBBBBGGGGFGGFGGGHHHHGGGGEHHHHG2BAEGGGHGGGEGGGGFGFFAFGGHHGGGGFFEF?EGHGFEGEFEFEHHHGHHGHGF3BEGG?FG3GFGHEGHFHFBEEGGEGGFGGFFHFHEFHFGH2EC@C<CGECCCGGE
@M02034:409:000000000-BFKT7:1:2108:8132:4720 1:N:0:24
AAAGTCGAGGTGCCTAAAGTGGCAACCCAGACTGAGAGGCGGGTTGGTGGTGTAGAGCTTCCTGTAGCCGCAT
+
AABAAFAADAAAGGGGFFFDGGGHFFGGGHH23B33BF?A20EE1>EEC1E1?@FBF4@@3BB@@4@4BEE/?
@M02034:409:000000000-BFKT7:1:2108:7984:4730 1:N:0:24
AAAGTCGAGGTGCCTAAAGTGGCAACCCAGACTTATGGTCCGGTTGGTGGTGTAGAGCTTCCTGTAGCCGCATGGCGTTCGTACTTAAATATGGAACTAACCATTCCAATTTTCGCTGTCTCTTATACACATCTCCGAGCCCACG
+
AAB?AFBA3DAAFGGGGGGGFGGHGHHG2FHGHFHHHHHGFE2AAEEGGCGFABG5B5GF5FGF5AB5B??EFEGAEEE?EE1FAFGB@@FFBB33BGGHEH3GFGFF4FEGGGEFGG/FFGGFGFB22BD1FFGFDCCCGGCFD
@M02034:409:000000000-BFKT7:1:2108:21686:4733 1:N:0:24
AAAGTCGAGGTGCCTAAAGTGGCAACCCAGACTCCGGCGCCGGTTGGTGGTGTAGAGCTTCCTGTAGCCGCATGGCGTTCGTACTTAAATATGGAACTAACCATTCCAATTTTCGCTGTCTCTTATACACATCTCCGAGCCCACGAGAC
+
AABBBFBBBBB?FGFFGGGFGGGFHHHGGHHGHHHGCGEFGGGG1EEEEEFFHGHHHFHHGHHHFHHEHFGGFEHGGGGGGEHHHHGFFHHGHHHDGHGFGHHFHHHFHHHHHHGGGFBGHHHHGHHHHFH1CF11C@@A>FCFC-<ED
@M02034:409:000000000-BFKT7:1:2108:7716:4739 1:N:0:24
AAAGTCGAGGTGCCTAAAGTGGCAACCCAGACTAATCCGTGTGTTGGTGGTGTAGAGCTTCCTGTAGCCGCATGGCGTTCGTACTTAAATATGGAACTAACCATTCCAATTTTCGCTGTCTCTTATACACATCTCCGAGCCCACGAGACC
+
B3AABFBBBBAAFGGFFGGGGGGGHHHDGHHGHHBFHHGFEHGHFGHEFGEFGHHGGHHHHHHHGHHFHGGGGGHHGGGGGGGHHGHGHHFHGG3FFHGGHHHHHHHHFGHHHHGGGGGFHHHHHHHFFHHHGHHHGCCCCC/CDCGD?F
@M02034:409:000000000-BFKT7:1:2108:8142:4745 1:N:0:24
AAAGTCGAGGTGCCTAAAGTGGCAACCCAGACTAAGAAGAAGGTTGGTGGTGTAGAGCTTCCTGTAGCCGCATGGCGTTCGTACTTAAATATGGAACTAACCATTCCAATTTTCGCTGTCTCTTATACACATCTCCGAGCCCACGAGACC
+
AAABCFBCCCBBGGGGGGGGGGGHFHHGGHHGHGHHGHGFFFFGGCFGGGFGHGHFFFGHFHHHGFHFGEEGFGHEGGGGGGHHHHHHGHHHFHGFGHHHFHEHHHHGHGHEHHGGGFEFHHHHHHHBHHHHHHHDFGGCGACF@@FDDF
@M02034:409:000000000-BFKT7:1:2108:19478:4772 1:N:0:24
AAAGTCGAGGTGCCTAAAGTGGCAACCCAGACTCCGCCTCCGGTTGGTGGTGTAGAGCTTCCTGTAGC
+
CCCCCFBABCCCGGGGGGGGGGGHHHHGGHH2G3AAEEFECDFGAFEAA1ECA3F5BD33AFFG5555
@M02034:409:000000000-BFKT7:1:2108:7726:4779 1:N:0:24
AAAGTCGAGGTGCCTAAAGTGGCAACCCAGACTTAGAAGCCGGTTGGTGGTGTAGAGCTTCCTGTAGCCGCATGGCGTTCGTACTTAAATATGGAACTAACCATTCCAATTTTCGCTGTCTCTTATACACATCTCCGAGCCCACGAGACC
+
AAAAADAADAAAGGGGGGGGGGGFFHHGDHHGHGFHHGHHHGGGFGGEGGEFHBGFHHHHHGHHAGFFGGGCGGHGFEGGGFFCFFFFFDFFHHBDGFFFFGBGGFFFGHHHHBEGGGFHHEHHFHFBFB2CCGFF/BC?@GHG/AFGGG
@M02034:409:000000000-BFKT7:1:2108:18885:4786 1:N:0:24
AAAGTCGAGGTGCCTAAAGTGGCAACCCAGACTCATAGTGAGGTTGGTGGTGTAGAGCTTCCTGTAGCCGCATGGCGTTCGTACTTAAATATGGAACTAACCATTCCAATTTTCGCTGTCTCTTATACACATCTCCGAGCCCACGAGACC
+
BAABCFCCBCBCGGGGGGGGGGGHHHHGGHHGHGGGGHHHBHHHHH?EEEFFA3GBFBGGHHHHFFEEAEG?EEF1EEEGEE2GGHHHGHHFFH33FGHG3?3FGFF4GHFHH4EFGFEF?4FGBFHGFCG2FGHEF/DF@FHFGCCDDF
@M02034:409:000000000-BFKT7:1:2108:15140:4795 1:N:0:24
AAAGTCGAGGTGCCTAAAGTGGCAACCCAGACTAGTGAGGAGTTGGTGGTGTAGAGCTTCCTGTAGCCGCATGGCGTTCGTACTTAAATATGGAACTAACCATTCCAATTTTCGCTGTCTCTTATACACATCTCCGAGCCCACGAGACCA
+
AAA?A@3>ADAAFGFGGGGGGFFFCA4AAGEFEGHFHHGFHACGFHAFEEA1FEHHEHGFHBGH5FGHFEAFEHFEE@EEECEHHBF@GFHFHHDGFGGHFGGDFHHFHHHGHG?EEEGFHHGFGHFHFFGHGHHGCDCGAFFCDGGGGG
@M02034:409:000000000-BFKT7:1:2108:8260:4803 1:N:0:24
AAAGTCGAGGTGCCTAAAGTGGCAACCCAGCCTCTGAATAATGTTG
+
ABBABFABDBABGGGGFGGGFFFCFHHFEH2BE2BF55D55B5555
@M02034:409:000000000-BFKT7:1:2108:9144:4819 1:N:0:24
AAAGTCGAGGTGCCTAAAGTGGCAACCCAGACTAATAAGTGGGTTGGTGGTGTAGAGCTTCCTGTAGCCGCATGGCGTTCGTACTTAAATATGGAACTAACCATTCCAATTTTCGCTGTCTCTTATACACATCTCCGAGCCCACGAGACC
+
>AAABFBBBDAAGGGGCGGEGGGFCHHDAFDFHCGHFGGF5ECEF?FFFFBFGHHDHHHHFFGHHHHFHE>EEFHHGGGGGF?GHH4BFFFGGFFFFH3FEGHHHGFEFGHHHF?GGGEHHHHHHGFFGFFHHGDFB/<>@/</<ACDDF
@M02034:409:000000000-BFKT7:1:2108:10502:4828 1:N:0:24
AAAGTCGAGGTGCCTAAAGTGGCAACCCAGACTTGTACTAGTGTTGGTGGTGTAGAGCTTCCTGTAGCCGCATGGCGTTCGTACTTAAATATGGAACTAACCATTCCAATTTTCGCTGTCTCTTATACACATCTCCGAGCCCACGAGAC
+
ABBBAFBABDBBGGGGGGGFFGGHHHHGGHHGHFHF5GGHHHHGHHHAAEEGGFHGFGHHHHHGGHGGHEFFGGHHGGGGGGGHHHHGHHHHHHFFGHFHFGBGHHFFHHHHHHGGGGGGHHHHHHGGGGEHHHHHFGFGGFHGGGGGG
@M02034:409:000000000-BFKT7:1:2108:19780:4832 1:N:0:24
AAAGTCGAGGTGCCTAAAGTGGCAACCCAGACTCTGCTTGCTGTTGGTGGTGTAGAGCTTCCTGTAGCCGCATGGCGTTCGTACTTAAATATGGAACTAACCATTCCAATTTTCGCTGTCTCTTATACACATCTCCGAGCCCACGAGACC
+
CCBACFBCCDAAGGGGGGGGGGGHHHHGGHHGHHHHHHHHGHGHHHHFFGEGFGHFGFHHGHHHGHHHHGGGGGHGGEGGGFGHHHHGFHHHHHFDFHHGFHBHHHHFGGGHHHGGGGEFGFHGFGFGGHHHHGHGGBGGGFHGGCGGGG
@M02034:409:000000000-BFKT7:1:2108:9310:4833 1:N:0:24
AAAGTCGAGGTGCCTAAAGTGGCAACCCAGACTTAGGCTTATGTTGGTGGTGTAGAGCTTCCTGTAGCCGCATGGCGTTCGTACTTAAATATGGAACTAACCATTCCAATTTTCGCTGTCTCTTATACACATCTCCGAGCCCACGAGACC
+
AAAAADAABDAAFGGGFGGFFGGFHHHG2GHGGEHGGHHHHGHDHHHGGGGGHFHHHHHHHHHHFGHHGGGCGGHFGGGGGGHHHHHHHHHHHHHGHHEFGHFGHFHFHHHHHHGGGGFEHHHHFHHHFHEHCGDHG?D@DFHFCCGGGG
@M02034:409:000000000-BFKT7:1:2108:8485:4855 1:N:0:24
AAAGTCGAGGTGCCTAAAGTGGCAACCCAGACTCTTACTCCTGTTGGTGGTGTAGAGCTTCCTGTAGCCGCATGGCGTTCGTACTTAAATATGGAACTAACCATTCCAATTTTCGCTGTCTCTTATACACATCTCCGAGCCCACGAGACC
+
BBBBBFAADBAAGGGGGGGFGGFFHGHGGHHGHHHHFHHHHHHHHHHGGGEFGHHGHHHHHGHFGGHHHEEFGGHGGGGGFGFHHHGFHHGHHHGGFGFGHHHHHHHHGGHHHHGGGGGHHHHHHHHHFHEHFGGHG?C/CGGGGGC?AF
@M02034:409:000000000-BFKT7:1:2108:18952:4864 1:N:0:24
AAAGTCGAGGTGCCTAAAGTGGCAACCCAGACTCAGAAGATGGTTGGTGGTGTAGAGCTTCCTGTAGCCGCATGGCGTTCGTACTTAAATATGGAACTAACCATTCCAATTTTCGCTGTCTCTTATACACATCTCCGAGCCCACGAGACC
+
BBBBBF@ABDAAFGGGGFGGFGGHHHHGGHHGHHF3BGFCB5GGGEGEFGEFEGHHHGHGHHHHGFDHFGGCGGHHGGGGGEFHHHFGHHHHHH3GCFHFFFFHHGFEHHHHGHGEFGEFHHGHHGGHEGHBGFGFFD<CDGGF@@GFFE
@M02034:409:000000000-BFKT7:1:2108:22666:4876 1:N:0:24
AAAGTCGAGGTGCCTAAAGTGGCAACCCAGACTTATAAGAATGTTGGTGGTGTAGAGCTTCCTGTAGCCGCATGGCGTTCGTACTTAAATATGGAACTAACCATTCCAATTTTCGCTGTCTCTTATACACATCTCCGAGCCCACGAGACC
+
AAABADABBBABGGGGGFGFGGGGHHHGGHHGHHHHHHGGHHHFHHHFGGGFFGHHHHHHHGHHHHHGHGGGGGHFGFGEGFHHHHHGGHHHHHHHGHHHHFHHGHHHHGHHHHGEGGEHFHFHFHHGFHHHHHFFFFCGGGHG?/CDGF
@M02034:409:000000000-BFKT7:1:2108:22267:4913 1:N:0:24
AAAGTCGAGGTGCCTAAAGTGGCAACCCAGACTTAGTAGCCTGTTGGTGGTGTAGAGCTTCCTGTAGCCGCATGGCGTTCGTACTTAAATATGGAACTAACCATTCCAATTTTCGCTGTCTCTTATACACATCTCCGAGCCCACGAGACC
+
ABAABFBBBBCCGGGGGGGFGGGHGHHGGHHGHHHHGHHHHHHHHHGEGGFFHHHHHHHHHHHHHHHGHGGGGGHHGGGGGGHHHHHHHGGHHHHHGHHHHHHHHHHHHHHHHHFGGGGGHHHHGHHHHFHHHHFGGCCCGGHGGGGDDA
@M02034:409:000000000-BFKT7:1:2108:21350:4930 1:N:0:24
AAAGTCGAGGTGCCTAAAGTGGCAACCCAGACTCTGATTTTGGTTGGTGGTGTAGAGCTTCCTGTAGCCGCATGGCGTTCGTACTTAAATATGGAACTAACCATTCCAATTTTCGCTGTCTCTTATACACATCTCCGAGCCCACGAGACC
+
CCCCCFCCCCCCGGGGGGGGGGGHHHHGGGHGHHHHHGHHHHGHHGGGGGGFHHHFHGHHHHHHHHGHHGGGGGHHGGGGGGCHHHHGFGHGHHHHGHGHHHHHHHFHHHHHHFGGGGGFHHHHHHGGFHFHGGDHD/BCGEHFC?@DFF
@M02034:409:000000000-BFKT7:1:2108:22108:4931 1:N:0:24
AAAGTCGAGGTGCCTAAAGTGGCAACCCAGACTGATAATGAGGTTGGTGGTGTAGAGCTTCCTGTAGCCGCATGGCGTTCGTACTTAAATATGGAACTAACCATTCCAATTTTCGCTGTCTCTTATACACATCTCCGAGCCCACGAGACC
+
BCCBBFBBDBBCGGGGGGGGFGGHHHHGGGHGGHFHHGHHHGHHHHFEF?EFGFHHFHHGHHGHHHHHFGGGGGHHGEGGGGHGHHHGHHHHHHHHHHHHHGBCHFHHHHHGHHGGGEGFHGGHEHHHEHFHGHHHGGGGGGHGGCGGGG
@M02034:409:000000000-BFKT7:1:2108:11723:4943 1:N:0:24
AAAGTCGATGTGCCTAAAGTGGCAACCCAGACTTTGTGGGGTGTAGAGCTTCCTGTAGCCGCATGGCGTTCGTACTTAAATATGGACCTAACCATTCCAATTTTCGCTGTCTCTTATACACATCTCCGAGCCCACGAGACC
+
AAA1>FAA1BBFGGGGGGGGGGFHHFHGAG0FG2E1DG0A/EEEGHGHGHHHHHHHFFHHFGEGGHHGGGGGECGFH21FGHHHG110B1BGHFHHHGDFFHHHHEEGGGEGHFHGHFHGHGGFHHHG@CGGGHGCCCCGG
@M02034:409:000000000-BFKT7:1:2108:14837:4945 1:N:0:24
AAAGTCGAGGTGCCTAAAGTGGCAACCCAGACTAATAAGACTGTTGGGGGTGTAGAGGTTGCTGGAG
+
CCCCCFBBBCAAGGGFGGGGGGGHHHHGGH2AF3AD55B53BGG5FA220E0A3D5A23?2B3B31?
@M02034:409:000000000-BFKT7:1:2108:13541:4956 1:N:0:24
AAAGTCGAGGTGCCTAAAGTGGCAACCCAGACTTTGCTTTTTGTTGGTGGTGTAGAGCTTCCTGTAGCCGCATGGCGTTCGTACTTAAATATGGAACTAACCATTCCAATTTTCGCTGTCTCTTAACACATCTCCGAGCCCACGAGACCA
+
CCCCCFBBCBABGGGGGGGFFGGHHHHGGHHGHHHHHHHHHHGHHHHGFGFFGFHFHHGGHHHHGGHGGEGFGGGHGGGGGFFHHHHHHHHHHHHGHHGHHHEHHHHHHHHHHHFGGGFHHHHHGHGHHGHHHHHGGGGGGHGGGGGGGH
@M02034:409:000000000-BFKT7:1:2108:14844:4961 1:N:0:24
AAAGTCGAGGTGCCTAAAGTGGCAACCCAGACTAATAAGA
+
>3A>3BA>>>AAGGFFFFGGDDFHHGEEFEF2G3B55555
@M02034:409:000000000-BFKT7:1:2108:19361:4963 1:N:0:24
AAAGTCGAGGTGCCTAAAGTGGCAACCCAGACTTGGGCGATGGTTGGTGGTGTAGAGCTTCCTGTAGCCGCATGGCGTTCGTACTTAAATATGGAACTAACCATTCCAATTTTCGCTGTCTCTTATACACATCTCCGAGCCCACGAGACC
+
AAABADAABBCCGGGGGGGGGGGHGHHGGGHGHHHGHHGGGGGGHGGEFGGGHHHHHHGHHHHHHHHHHEGGGGHGGGGGGGHHHHHHHHHHHFHFFHGGHHFHHFFHHHHHHHGGGGGHHHHHGHHHGHHEGFHBEGCCGGHGGGGGCG
@M02034:409:000000000-BFKT7:1:2108:18445:4966 1:N:0:24
AAAGTCGAGGTGCCTAAAGTGGCAACCCAGACTGATAAGAGGGTTGGTGGTGTAGAGCTTCCTGTAGCCGCATGGCGTTCGTACTTAAATATGGAACTAACCATTCCAATTTTCGCTGTCTCTTATACACATCTCCGAGCCCACGAGAC
+
AAABBF?ABBBBCGGGGGGEGGGHFFHGFHHGHHGHHHFHHHDEHGGGGGFGFEGFHBGHFGHGGGHFGGGGGGHGGGFFGGFHHHGFHHFHHH3@GHHGCFFHHHFFFHFGHFFGGGGGFFHHGHHFDFFHFGGBD?@?@CGFD/@AA
@M02034:409:000000000-BFKT7:1:2108:24713:4977 1:N:0:24
AAAGTCGAGGTGCCTAAAGTGGCAACCCAGACTATGACTTATGTTG
+
>AA>>D>ADBAAFGGGGFFGB4FFHHHGGAF2F35A5D555DAF5F
@M02034:409:000000000-BFKT7:1:2108:13363:4986 1:N:0:24
AAAGTCGAGGTGCCTAAAGTGGCAACCCAGACTAGGACTGAGGTTGGTGGTGTAGAGCTTCCTGTAGCCGCATGGCGTTCGTACTTAAATATGGAACTAACCATTCCAATTTTCGCTGTCTCTTATACACATTCCGAGCCCACGAGACCA
+
ABBBADAADBBCGGGGFGGGGGGHHHHGGHHGHHHHGHHHFHGFGHGGGGGGHHHHHHHHHHHHHFHHHGGGGGHHGGGGGGFHHHGHHHHHHGBGFGHHHHHHHHGHHHHHHHGGGGGHHHHHGHGHHHHHHGHG?@GCGHGGGGGGG?
@M02034:409:000000000-BFKT7:1:2108:20346:4991 1:N:0:24
AAAGTCGAGGTGCCTAAAGTGGCAACCCAGACTTTTCTTCTTGTTG
+
BBBBBFBBBBBBGGGGGGGGGFGGFHHGGHGGH5AF5DF55DFG5F
@M02034:409:000000000-BFKT7:1:2108:17121:4991 1:N:0:24
AAAGTCGAGGTGCCTAAAGTGGCAACCCAGACTATTAATTATGTTGGTGGTGTAGAGCTTCCTGTAGCCGCATGGCGTTCGTACTTAAATATGGAACTAACCATTCCAATTTTCGCTGTCTCTTATACACATCTCCGAGCCCACGAGACC
+
BBCCBFCCCCCCGGGGGGGGGGGHHHHGFHHGHHHHHHHHHHHHHHHEGGEFGFHHHHHHHHHHGHHHHEGGGGHHGGGGGFHHHHHHHHHGHHHHHHGHHHGHHHHHHHHHHGGGGGEGHHGHHHGHFGFHHHHGFCFGGGHGGGGGGG
@M02034:409:000000000-BFKT7:1:2108:14403:4996 1:N:0:24
AAAGTCGAGGTGCCTAAAGTGGCAACCCAGA
+
A>AAAD>AD>A1BBGD11ABAAFHHCEEEHE
@M02034:409:000000000-BFKT7:1:2108:13934:5002 1:N:0:24
AAAGTCGAGGTGCCTAAAGTGGCAACCCAGACTACTCCTAGTGTTGGTGGTGTAGAGCTTCCTGTAGCCGCATGGCGTTCGTACTTAAATATGGAACTAACCATTCCAATTTTCGCTGTCTCTTATACACATCTCCGAGCCCACGAGACC
+
AABBAFBCCCAAGGGGGGGGGGGHHHHGGHHGHHHHHHHHHHHHHHHEFGEFBEHGHHHHGHHGFFGEGEECGGGGFEFGGGHHHHFGHHGHHHFFGHHFGHFHHHHFGHHGFHEFGGEGHFHHGHFGFGFGGHHHDCC@BEHGGFGGGC
@M02034:409:000000000-BFKT7:1:2108:23467:5004 1:N:0:24
AAAGTCGAGGTGCCTAAAGTGGCAACCCAGACTGCTCCTCCGGGTGGGGGTGCTGAGGTTGCTGTAGCCGCATGGTGTTCG
+
BCBCBFBBCDABGGGGGGGFGGGHHHHGGHHGHH3D53B23BE2AAE000E013D511B??F3@43B43?E/???33??GA
@M02034:409:000000000-BFKT7:1:2108:20328:5005 1:N:0:24
AAAGTCGAGGTGCCTAAAGTGGCAACCCAGACTTTTCTTCTTGTTGGTGGTGTAGAGCTTCCTGTAGCCGCATGGCGTTCGTACTTAAATATGGAACTAACCATTCCAATTTTCGCTGTCTCTTATACACATCTCCGAGCCCACGAGACC
+
BBCCCFCBCCABGGGGGFGFGGGHHHHGGHGGHHHHHHHHHHHHHHHGGGFFHGHGHHGHHHHHHHHGHGGCFGHHGFGGFEGHHHHGHHHGHGGHHFHHFHFHHGHGHHHHHHGFGGGFHHFHHHHFFGFGHFHHGGGGGGHGCCCGGE
@M02034:409:000000000-BFKT7:1:2108:13370:5013 1:N:0:24
AAAGTCGAGGTGCCTAAAGTGGCAACCCAGACTACTAATCATGTTGGTGGTGTAGAGCTTCCTGTAGCCGCATGGCGTTCGTACTTAAATATGGAACTAACCATTCCAATTTTCGCTGTCTCTTATACACATCTCCGAGCCCACGAGAC
+
A3AAAFBBBBBBGGGGGGGGGDGHHHGGGHHGF3AADGHHHHGHHGHGFGEFFFHFGHHHHGHHGHHHHGGCFGHGGGGGGEGHHHHHHHFHHFFHGHHHHHGHHHHHHHFHHFGGGG?FGFGHGHHFGHHHHHHGE>DCGGFGG?FGG
@M02034:409:000000000-BFKT7:1:2108:8483:5015 1:N:0:24
AAAGTCGAGGTGCCTAAAGTGGCAACCCAGACTATTCTGTTTGTTGGTGGTGTAGAGCTTCCTGTAGCCGCATGGCGTTCGTACTTAAATATGGAACTAACCATTCCAATTTTCGCTGTCTCTTATACACATCTCCGAG
+
1A?A>DAAADAAFGG111FDGGGFFGFFCGAAGHHGHFFAFGHBGGEEFC/FFFHFHFDH11FABDFG1AAAEEGFEECFGEHAEG21GHDHHHHFGH111BBFGDFDEGHHH2ECGGGHHHHFFGEGB<1G1B1BC/B
@M02034:409:000000000-BFKT7:1:2108:13520:5018 1:N:0:24
AAAGTCGAGGTGCCTAAAGTGGCAACCCAGA
+
BBBBAFAA3AAAGGGGFFGGAEFFGGHGGHH
@M02034:409:000000000-BFKT7:1:2108:17137:5042 1:N:0:24
AAAGTCGAGGTGCCTAAAGTGGCAACCCAGACTGGGGTTTGTGTTGGTGGTGTAGAGCTTCCTGTAGCCGCATGGCGTTCGTACTTAAATATGGAACTAACCATTCCAATTTTCGCTGTCTCTTATACACATCTCCGAGCCCACGAGACC
+
AABBAFABDBAAFGGGBEFDGGGHHHHGGHHGHFHHGAEEEGHECGGAFEBAAGHHHFHHEFGGGFHFDE@>EGHGGEGFFFGEFGHDFGFHGHEBBGFGHHGHFHHHFHHGHDEGGGEFGHGFFGFGGEFCBGFBDCC@DFGGDCGGAC
@M02034:409:000000000-BFKT7:1:2108:24955:5050 1:N:0:24
AAAGTCGAGGTGCCTAAAGTGGCAACCCAGACTAAGTAGGCGGTTGGTGGTGTAGAGCTTCCTGTAGCCGCATGGCGTTCGTACTTAACTATGGAACTAACCATTCCAATTTTCGCTGTCTCTTATACACATCTCCGAGCCCACGAGACC
+
BBB@AFBADBBBGGGGADBBBFBFCGHGGHHGHHHHHHHHHGGEE0E1FE1FFBH555EGEFHHFGF5@E?/>EG1EEE?EECEGHEH344BB?33BGFH30BGHFBDBFGHH4CDDDC2B3BBBB22@@2GFFD2A/<A/?/<C-ADAF
@M02034:409:000000000-BFKT7:1:2108:16761:5052 1:N:0:24
AAAGTCGAGGTGCCTAAAGTGGCAACCCAGACTACTGTGAAGGTTGGTGGTGTAGAGCTTCCTGTAGCCGCATGGCGTTCGTACTTAAATATGGAACTAACCATTCCAATTTTCGCTGTCTCTTATACACATCTCCGAGCCCACGAGACC
+
BCCCAFBCCBABGGGGGGGGGGGFFHHGGHHGHHHHHHGHHHHFGHGFGGEFGFHGHHHHHHHHGHHHHFGGGGHHGFGGGFHHHHHGHHHHHHHHGGGGHHFHHGGHHHHHHHGGGGGHHHHHHHGHFHFHFHHHGCGGGGHGGCFGGF
@M02034:409:000000000-BFKT7:1:2108:6570:5054 1:N:0:24
AAAGTCGAGGTGCCTAAAGTGGCAACCCAGACTGTGACGGGGGTTGGTGGTGTAGAGCTTCCTGTAGCCGCATGGCGTTCGTACTTAAATATGGAACTAACCATTCCAATTTTCGCTGTCTCTTATACACATCTCCGAGCCCACGAGACC
+
BBAABFBBBBBAFGGGGGGGGGGHFHHGGGHGGGHHFHGEGGCEFGGEFGEFBDHDFGHH3EGGHDHGHG?EGEFEEEEEFEEGHFF?EEBGGFBFGGGFGG2GHGHD3?GHH2B?ADAFHFFG1F1FG<1GFG<?ECG@@CGEC-DGGC
@M02034:409:000000000-BFKT7:1:2108:19406:5057 1:N:0:24
AAAGTCGAGGTGCCTAAAGTGGCAACCCAGACTAGGAATAATGTTGGTGGTGTAGAGCTTCCTGTAGCCGCATGGCGTTCGTACTTAAATATGGAACTAACCATTCCAATTTTCGCTGTCTCTTATACACATCTCCGAGCCCACGAGACC
+
ABCCAFBBCDABGGGGFGGFGGGHHHHGGHHGHHHHHHHHHHHHHHEEGGGGGHHHGHHHHHHHHHHHGGGGGGHGGGGGGGHHHHHFHHGFHHHHHHHHFFFHHHHGHHHHHHGGGGGFHHHHGHHFFHFFHHHFG?CCFGHGGGGFFG
@M02034:409:000000000-BFKT7:1:2108:17578:5062 1:N:0:24
AAAGTCGAGGTGCCTAAAGTGGCAACCCAGACTCAGCATCAGGTTGGTGGTGTAGAGCTTCCTGTAGCCGCATGG
+
A3AABF?AAA>>FFG5BGFDGGGHHGHGGHHCH3E33BFC3B3D322A21BAABGB55BB5BAABBFBAEE@EEC
@M02034:409:000000000-BFKT7:1:2108:11680:5065 1:N:0:24
AAAGTCGAGGTGCCTAAAGTGGCAACCCAGACTCTGTTGCCTGTTGGTGGTGTAGAGCTTCCTGTAGCCGCATGGCGTTCGTACTTAAATATGGAACTAACCATTCCAATTTTCGCTGTCTCTTATACACATCTCCGAGCCCACGAGAC
+
AABAAFBBBBBBGGGGGGGDDFGHGHHGGHFGHHGHHHHGHHHHHHHEFEEFGHHGHHHHHHHHHHHHHGGGGGHHGGEFGEHHHHHHHHHHHHFHHHGFFHGHHHGGFGFHHHGEGCEHHFHHGHHHHFHHGGGDDB?CGGHGGGGGG
@M02034:409:000000000-BFKT7:1:2108:24944:5065 1:N:0:24
AAAGTCGAGGTGCCTAAAGTGGCAACCCAGACTAAGCAGGCTGTTGA
+
BBBBBDAA?DABGGGGGGGGGGGHHHHGGDGFGB333BFF22BF3F5
@M02034:409:000000000-BFKT7:1:2108:24964:5066 1:N:0:24
AAAGTCGAGGTGCCTAAAGTGGCAACCCAGACTAAGTAGGCGGTTGGTGGTGTAGAGCTTCCTGTAGCCGCATGGCGTTCGTACTTAAATATGGAACTAACCATTCCAATTTTCGCTGTCTCTTATACACATCTCCGAGCCCACGAGACC
+
ABBBAFABBBBAFGGGFGGDFGGHGHHGCGGGHHHHFHHHHGG0EEGGGGEFGGHHHGHFEHHHHDGFEE?FGGHFEEGGGDBCGGFFBFFFGHBFEGEFFHFHG4FGGHHHFFE?AD?23?FG3BF22@22@>2@/BC@GGHEC?DG.F
@M02034:409:000000000-BFKT7:1:2108:17597:5076 1:N:0:24
AAAGTCGAGGTGCCTAAAGTGGCAACCCAGACTCAGCATCAGGTTGGTGGTGTAGAGCTTCCTGTAGCCGCATGGCGTTCGTACTTAAATATGGAACTAACCATTCCAATTTTCGCTGTCTCTTATACACATCTCCGAGCCCACGAGACC
+
ABCBADAADBABGGGG4FGGGGGHHHHGGHHGHHHHHFHHGGHGHGGEFGFGA3GFFGHHFGHHEFEBFEG?FGHFEEEGGGGHHHHHBGHGBG3DGHHHGBDFFFFE4GDHHGEGGGEGHEFGB4GFFCG22GGHF?BCGFFE<<<ADF
@M02034:409:000000000-BFKT7:1:2108:15613:5087 1:N:0:24
AAAGTCGAGGTGCCTAAAGTGGCAACCCAGACTCTGATTCGTGTTGGTGGTGTAGAGCTTCCTGTAGCCGCATGGCGTTCGTACTTAAATATGGAACTAACCATTCCAATTTTCGCTGTCTCTTATACACATCTCCGAGCCCACGAGACC
+
BBBBAFCCCCCCGGGGGGGGGGGGHHHGGHHGHC3FGFGHGGGHHHHAAEFCBAGFAABF5FGGFDEDBEEEGGF?E?E?E?CGHFHHFFGBEF33GHHHEC3G34FBGHHHGFEEGGEFBHFGBHHGHHHHH3GFD?@DCFF/@@@A/F
@M02034:409:000000000-BFKT7:1:2108:13867:5089 1:N:0:24
AAAGTCGAGGTGCCTAAAGTGGCAACCCAGACTAAGAATAAGGTTGGTGGTGTAGAGCTTCCTGTAGCCGCATGGCGTTCGTACTTAAATATGGAACTAACCATTCCAATTTTCGCTGTCTCTTATACACATCTCCGAGCCCACGAGACC
+
ABCCAFBCCCBAGGGGGGFGGGGHHHHGGHHGHHHHHHHHHHHGHHGFFGEFGGHHHHHHFHHHGHHHHFFFGGHHGGGGGFHHHHHGHHHHHHGHHHGHHHGHHHHHGHHHHHGGGGGHHHHHHHHFHHFHFGHHGCGGGGHGGGGGGG
@M02034:409:000000000-BFKT7:1:2108:23333:5097 1:N:0:24
AAAGTCGAGGTGCCTAAAGTGGCAACCCAGACTTTTA
+
BBCCBFCCCCBCGGGGGGGGGGGHHHHGGHHGH55F5
@M02034:409:000000000-BFKT7:1:2108:19001:5103 1:N:0:24
AAAGTCGAGGTGCCTAAAGTGGCAACCCAGACTCCTAAGAAGGTTGGTGGTGTAGAGCTTCCTGTAGCCGCATGGCGTTCGTACTTAAATATGGAACTAACCATTCCAATTTTCGCTGTCTCTTATACACATCTCCGAGCCCACGAGACC
+
BCBCBFCCCCCBGGGGGGGGGGGHHHHGGHHGHHHHHHHHHHHHHHGFFGEFGFHGHHHHHHHHHHHHHGGGGGHHGGGGGFHHHHHGHHHHHHFGHHGHHHFHHHHGHHHHHBEGGGEHHHHHFHHHHHHHHHHFGCGGGGHGCCFFGF
@M02034:409:000000000-BFKT7:1:2108:18770:5103 1:N:0:24
AAAGTCGAGGTGCCTAAAGTGGCAACCCAGACTGTGTGGGGGGTTGGTGGTGTAGAGCTTCCTGTAGCCGCATGGCGTTCGTACTTAAATATGGAACTA
+
AAAABFAABDABFGGGF4FFGGGHHHHGGHDGHGHGHHFGGCGGDGGDF?FGHBGBGGHHHFHHHFFFHDGGGGHADDGGGGCGHHHGHHFHHH0<FCG
@M02034:409:000000000-BFKT7:1:2108:14558:5116 1:N:0:24
AAAGTCGAGGTGCCTAAAGTGGCAACCCAGACTCGTGTCCTGTTGGTGGTGTAGAGCTTCCTGTAGCCGCATGGCGTTCGTACTTAAATATGGAACTAACCATTCCAATTTTCGCTGTCTCTTATACACATCTCCGAGCCCACGAGACCA
+
ABBAAFABCBAAGGGGGGGGGGGHHHHGGHHGHBFHGEEB5FBFFGABABFAFGBGGDBG35FH5GHDE?GGGGFFGGGEGH1?FHHGHHHFFHB33BGH03BGH?H4EG4HHG/?<?BFGFFBGFHFHEFH3GHGDG?D==C/<DDAF?
@M02034:409:000000000-BFKT7:1:2108:19560:5118 1:N:0:24
AAAGTCGAGGTGCCTAAAGTGGCAACCCAGACTGGTCGGTAGGTTGGTGGTGTAGAGCTTCCTGTAGCCGCATGGCGTTCGTACTTAAATATGGAACTAACCATTCCAATTTTCGCTGTCTCTTATACACATCTCCGAGCCCACGA
+
>A33ADAADBAAFGGGBGGA54FG4ACEGHAFHCG5A2EAAECFAGGEFG1BB3G5F53FBFEFFHFAEEGGGGHAEDGEEECAE4DFBF4B@G33FEDG3CDGFHE4?GFHHFEEE/<1GGGHGFHFB?FG1FG1?/>B/?G//>
@M02034:409:000000000-BFKT7:1:2108:6270:5118 1:N:0:24
AAAGTCGAGGTGCCTAAAGTGGCAACCCAGACTCTGCATTTTGTTGGTGGTGTAGAGCTTCCTGTAGCCGCATGGCGTTCGTACTTAAATATGGAACTAACCATTCCAATTTTCGCTGTCTCTTATACACATCTCCGAGCCCACGAGACC
+
AAAAAFBBBBBBGGGGGGGGGGFHHHHGGHHGHHFGHHHHHHHGGHHGFGGGHFHFGDFGHHHFGGG5BEECGGHFFGGFEFGHHHHFHHGHHHFFHGGFGFDHGGHFBGGHHHGDGGFGBFGHDHFHGBHHHHHHGFGCGGEGGGGGGA
@M02034:409:000000000-BFKT7:1:2108:7266:5118 1:N:0:24
AAAGTCGAGGTGCCTAAAGTGGCAACCCAGACTT
+
CCCBCFCABBBBGGGGGGGGGGGHHHGGGHHGH5
@M02034:409:000000000-BFKT7:1:2108:19565:5135 1:N:0:24
AAAGTCGAGGTGCCTAAAGTGGCAACCCAGACTGGTCGGTAGGTTG
+
A?AA>B>>A2>AGGGG4BBBFFFHGHAEGHHGHHHHCE222AF5DF
@M02034:409:000000000-BFKT7:1:2108:11206:5143 1:N:0:24
AAAGTCGAGGTGCCTAAAGTGGCAACCCAGACTCGTCGGAGTGTTGGTGGTGTAGAGCTTCCTGTAGCCGCATGGCGTTCGTACTTAAATATGGAACTAACCATTCCAATTTTCGCTGTCTCTTATACACATCTCCGAGCCCACGAGACC
+
BBBBBFABBBAAFGGGGGGGFGGHHHHGGHGGHHAGEEFGAEHHGHHGGGEFHHHHHHHHHHHHHHHHHGGGGGHHGGGGFGGHHHHFHHHHHHHHFHGFGHGGHHHHGHHHHHGGGCDFGBHHEHHFFFBF2DDGEC@CGEHGGGGGGA
@M02034:409:000000000-BFKT7:1:2108:9670:5146 1:N:0:24
AAAGTCGAGGTGCCTAAAGTGGCAACCCAGACTGTGGTTTGGGTTGGTGGTGTAGAGCTTCCTGTAGCCGCATGGCGTTCGTACTTAAATATGGAACTAACCATTCCAATTTTCGCTGTCTCTTATACACATCTCCGAGCCCAACGAGAC
+
BBCCCFBBCBCBGGGGFGGGGGGHHHHGGHHGHHHHHFFHGGGEFGGGFGGGHGHHHHHHHHHHGHHHHEGGGGHHGGGGGGHHHHHFHHHHHHHHHGFGHHFHHHGHGHHHHHGGGGGHHHHHGHGHGGFHFHGHGCCFGGHHGGGGDG
@M02034:409:000000000-BFKT7:1:2108:6820:5165 1:N:0:24
AAAGTCGAGGTGCCTAAAGTGGCAACCCAGACTCGTTTGGTTGTTGGTGGTGTAGAGCTTCCTGTAGCCGCATGGCGTTCGTACTTAAATATGGAACTAACCATTCCAATTTTCGCTGTCTCTTATACACATCTCCGAGCCCACGAGACC
+
ABBCAFCBCCBBGFGFFGGGGGGHHHHGGHHGHHGHGGEFFHGGHHHFFGEFGFHHHFHHHHHGFGHGHEEGGGHHGGGGFEHHHHHFHHHHGHGGFHGGFHFHFGHGHHHHHHGGGGGGFFHHGHGHHHHHGGFGGGGCGGHGGGGGGG
@M02034:409:000000000-BFKT7:1:2108:20990:5174 1:N:0:24
AAAGTCGAGGTGCCTAAAGTGGCAACCCAGACTCAGAAGAAGGTTGGTGGTGTAGAGCTTCCTGTAGCCGCATGGCGTTCGTACTTAAATATGGAACTAACCATTCCAATTTTCGCTGTCTCTTATACACATCTCCGAGCCCACGAGACC
+
CCBBBFCCCBBBGGGFGGGGGGGHHHHGGHHGHGHHHGHFBHHBGGEEFGGFEEHFGHHHGHHHGHFDGEGGGGFCFGCGFGFEHHHFFHHHFHB3FFHHGGFG3BF4FGFHHGEGGFEFGHGEF?F3GEGFHHHGFCCC?FAF<@<//?
@M02034:409:000000000-BFKT7:1:2108:18757:5178 1:N:0:24
AAAGTCGAGGTGCCTAAAGTGGCAACCCAGACTCTGGGGGATGTTGGTGGTGTAGAGCTTCCTGTAGCCGCATGGCGTTCGTACTTAAATATGGAACTAACCATTCCAATTTTCGCTGTCTCTTATACACATCTCCGAGCCCACGAGACC
+
AB3AAFABBBBBGGGGGGGGGGGHHFHGGHHGHHHGHHGGGGFHHHHGGGGFHHHGHHHHHHHGHHHHFGGGGGHFFFGGGGGHHHHGHHGHHH3BFGHHFFFHHHGGHHGHHHGGGGDFHHHHHHF3BFFHHGGEG@/@CEHGFCGDDC
@M02034:409:000000000-BFKT7:1:2108:11085:5193 1:N:0:24
AAAGTCGAGGTGCCTAAAGTGGCAACCCAGACTAAGAAGAGGGTTGGTGGTGTAGAGCTTCCTGTAGCCGCATGGCGTTCGTACTTAAATATGGAACTAACCATTCCAATTTTCGCTGTCTCTTATACACATCTCCGAGCCCACGAGACC
+
BBBCAFBBCBBCGGGGGGGGGGGHHHHGGHHGHHHHFHHGHHGFHGGFFGGFGHHHHHHHHHHHGHHHHFGGGGHHGGGGGFHHHHGHHHHHHHGFHHGGHHFHHHHHHHHHHHFGGGGHHHHHFHHHHHFHHHGHGGGGGGHGGGGGGG
@M02034:409:000000000-BFKT7:1:2108:18573:5194 1:N:0:24
AAAGTCGAGGTGCCTAAAGTGGCAACCCAGACTCGATTCGGGTTGGTGGTGTAGAGCTTCCTGTAGCCGCATGGCGTTCGTACTTAAATATGGAACTAACCATTCCAATTTTCGCTGTCTCTTATACACATCTCCGAGCCCACGAGACCA
+
AAAABD?ABDBBCGGGFGGGFGGHHHHGDFGGHGGGGHHGHGHGGEEFGFFGFHDHDGHAFGHFBHFFGGGEEHCEEGGFGHHHHGGFGDGHHGD3E3FF0BGHEBD?GHHHGE/?EEFGFGGFGFFFB2GGHFFD?@DG/FC@></A<<
@M02034:409:000000000-BFKT7:1:2108:11812:5199 1:N:0:24
AAAGTCGAGGTGCCTAAAGTGGCAACCCAGACTGGGCTGAAGGTTGGTGGTGTAGAGC
+
BBCCBFABCCCCGGGGGGGGGGGHHHHGGHHGHBEHC2B23BFF3FA211B113D555
@M02034:409:000000000-BFKT7:1:2108:21741:5200 1:N:0:24
AAAGTCGAGGTGCCTAAAGTGGCAACCCAGACTACGTGTTTTGTTGGTGGTGTAGAGCTTCCTGTAGCCGCATGGCGTTCGTACTTAAATATGGAACTAACCATTCCAATTTTCGCTGTCTCTTATACACATCTCCGAGCCCACGAGACC
+
BCBABDAABBABGGGGGGGGGGGHHHHGFEHGHGHGGHHHHHHHHHGGFFGGGFHEHGHGFHHH5BF53FFCEFGCEFGGGFGGHHHHFHHGGH3@GGFH303FGGHFHGHHHFE/?FFFBBBGGHF3?BBCGDFGDG?@CEHGGC@DCA
@M02034:409:000000000-BFKT7:1:2108:14277:5201 1:N:0:24
AAAGACGAGGTGCCTAAAGTGGCAACCCAGACTTTTTCGAGTGTTGGTGGTGTAGAGCTTCCTGTAGCCGCATGGCGTTCGTACTTAAA
+
>AAA1B1>AA1ACGGB1A1BB1FGFEH000EEG2FBFFEEAFCBFGG/FE/F/AFDF1B1GBF1FDB21B/>EFHEEA/>F/0FGFBFF
@M02034:409:000000000-BFKT7:1:2108:10317:5204 1:N:0:24
AAAGTCGAGGTGCCTAAAGTGGAGACTAAGAATCAGGTTGGTGGTGTAGAGCTTCCTGTAGCCGCATGGCGTTCGTACTTAAATATGGAACTAACCATTCCAATTTTCGCTGTCTCTTATACACATCTCCGAGCCCACGAGACCAGAGAG
+
BBBBBFBABBAAGGFGGGGGGGGFGEFFGGHHGHHHHHHHGGGEAFHHHHHFHHHEGHHFHFFFGEGGHHGEFFEEFHHHBG3BFHGHGGFGGHHFHHHGDFGHHHHGGGFGEGHHHHGHHHEHDGGHHHGFFGCEGFFCGGGGHHHHHG
@M02034:409:000000000-BFKT7:1:2108:14258:5206 1:N:0:24
AAAGTCGAGGTGCCTAAAGTGGCAACCCAGACTTTTTCGAGTGTTGGTGGTGTAGAGCTTCCTGTAGCCGCATGGCGTTCGTACTTAAATATGGAACTAACCATTCCAATTTTCGCTGTCTCTTATACACATCTCCGAGCCCACGAGACC
+
ABBBAFBCCCABGGGGGGGGGGGHHHHGGHHGHHHHHHEGHGHHHHHEFGEFGHHGHHHHHHHGFGGGHEFGGGHGGGGGGEFHHGHGHHHHHHHHHHHGHHGHHHHFHHHHHHFFGGGHHHHHHHGHEHFHHHHGGCGGGGHGGGGGGG
@M02034:409:000000000-BFKT7:1:2108:8222:5232 1:N:0:24
AAAGTCGAGGTGCCTAAAGTGGCAACCCAGACTCCTAGTCGTGTTGGTGGTGTAGAGCTTCCTGTAGCCGCATGGCGTTCGTACTTAAATATGGAACTAACCATTCCAATTTTCGCTGTCTCTTAACACATCTCCGAGCCCACGAGACCA
+
AAAB>DABCBBBGGGGGGGGFGGHHHHGGHHGHHHHHHHHGGGGHHHEFGEGGFHHHHHHHHHHGHGGHEGGGGHHGGGGGGHHHHHHHHGHHHHGHGFGFFBGHHHHHHHHHHEFGGFGHHHHF3DFHGFHHFHGGG/>FHGGCGGGGF
@M02034:409:000000000-BFKT7:1:2108:23301:5241 1:N:0:24
AAAGTCGAGGTGCCTAAAGTGGCAACCCAGACTTGGTTTTTGGTTGGTGGTGTAGAGCTTCCTGTAGCCGCATGGCGTTCGTACTTAAATATGGAACTAACCATTCCAATTTTCGCTGTCTCTTATACACATCTCCGAGCCCACGAGACC
+
CCCCCFBBCCCCGGGGGGGGGGGHHGHGGHHGHHHH3GGGGGGHHGGGEFGFFDGFGGHHDGHHGHHFFFGCGGHFGFFGGEHHGGHGDGHHHHEFGHHHFGFGHFHFGGHHHHGEGFGHHHHHGHHFGFGHGHFHDFGGG//?CCC/AF
@M02034:409:000000000-BFKT7:1:2108:11796:5246 1:N:0:24
AAAGTCGAGGTGCCTAAAGTGGCAACCCAGACTCAGAAGAATGTTGGTGGTGTAGAGCTTCCTGTAGCCGCATGGCGTTCGTACTTAAATATGGAACTAACCATTCCAATTTTCGCTGTCTCTTATACACATCTCCGAGCCCACGAGACC
+
BABBCFCCDDCCGGGGGGGGGGGHHHHGGHHGHFHHHHH3FEHHHHHGGGGFHHHHHHHHHHHHHHHHHGGGGGHHGGGGGGHHHHHHHHHHHHHHHHHHHHGHHHHHGHHHHHGGGGGHHHHHHHHHGGGHHHHHGGCGGGHEGGGGGF
@M02034:409:000000000-BFKT7:1:2108:22508:5247 1:N:0:24
AAAGTCGAGGTGCCTAAAGTGGCAACCCAGACTGAGAGGTGGGTTGGTGGTGTAGAGCTTCCTGTAGCCGCATGGCGTTCGTACTTAAATATGGAACTAACCATTCCAATTTTCGCTGTCTCTTATACACATCTCCGAGCCCACGAGACC
+
BCCCCFABCBABGFGGGGGGGGGHHHHGGHHGHHHHHHEFGEFEFFGGFGEFHHHHHHHHHHHHGGHHHGGFGGHHGGGGGGHHHHHHGHHFHHHFFGHFHHHGHHHHHHHHHHGGGGFFHHHHHHHHFHHHGHHHGB?CFGHGC@DFDF
@M02034:409:000000000-BFKT7:1:2108:23292:5257 1:N:0:24
AAAGTCGAGGTGCCTAAAGTGGCAACCCAGACTTGGATTTTGGTTGGGGGTGTAGTGCTTCCTGTAGCCGCATGGCG
+
ABBAAD>ABDAAGGGGGGGGGGGFFHHGGHA2FGD33ABA5DEEEGE0A0AAA3G53B5@5B@5@B553BE?EF11>
@M02034:409:000000000-BFKT7:1:2108:23910:5259 1:N:0:24
AAAGTCGAGGTGCCTAAAGTGGCAACCCAGACTACGGG
+
CBCCCFBCCCBCGGGGGGGGGGGHHHHGGHHGH33AAA
@M02034:409:000000000-BFKT7:1:2108:14479:5266 1:N:0:24
AAAGTCGAGGTGCCTAAAGTGGCAACCCAGACTGAGATTTTGGTTGGTGGTGTAGAGCTTCCTGTAGCCGCATGGCGTTCGTACTTAAATATGGAACTAACCATTCCAATTTTCGCTGTCTCTTATACACATCTCCGAGCCCACGAGACC
+
AAA>AFABBBBBGGGGFGGFGGGGHHHGGHHGHHGHHGHFBFEFGGGEFGEFGGHHHGHHHHHFBGGGGEEEEGHHGGGGGFHGHHHFHHGHHHHHHGGHHHHHGHHHHHHHHHEFGFEFHGHHFHFGBCDGGFGBFCGGGGHGGGGGCE
@M02034:409:000000000-BFKT7:1:2108:11797:5272 1:N:0:24
AAAGTCGAGGTGCCTAAAGTGGCAACCCAGACTG
+
AAABAFBBCCCBGGGGGGGGGGGHHGHGGHHGHH
@M02034:409:000000000-BFKT7:1:2108:19708:5287 1:N:0:24
AAAGTCGAGGTGCCTAAAGTGGCAACCCAGACTGAGAATCAGGTTGGTGGTGTAGAGCTTCCTGTAGCCGCATGGCGTTCGTACTTAAATATGGAACTAACCATTCCAATTTTCGCTGTCTCTTATACACATCTCCGAGCCCACG
+
A>3AAFA@AD>A4GGGFDFFEEFFFGEEED22FCGGGHBEGF3FF22EFFEFFDHBGHBHGFHHGAGBFEE?FGHGEEEFGE2FHFHHEGB@FFF3@FGCHHFGHHGHFHGFHHE/</E3FFHHBGE?BF1B11BB?C?@CGE/C
@M02034:409:000000000-BFKT7:1:2108:22952:5294 1:N:0:24
AAAGTCGAGGTGCCTAAAGTGGCAACCCAGACTACTCAGTCGGTTGGTGGTGTAGAGCTTCCTGTAGCCGCATGGCGTTCGTACTTAAATATGGAACTAACCATTCCAATTTTCGCTGTCTCTTATACACATCTCCGAGCCCACGAGACC
+
AABAADAADBAAGGGGGGGGGFFFHHFGGHHGHHFHFBGFDECE2AE1B1BFFFG5GB3GABFGGAE5BEGCEFHA@EEGGFHEHHHHEFGHHHB3FGHHB0?FF?GFGGHHHDEEEE??3GGF3?GFHG2CGFG2EC/BD/?FCG?DDC
@M02034:409:000000000-BFKT7:1:2108:8633:5303 1:N:0:24
AAAGTCGAGGTGCCTAAAGTGGCAACCCAGACTGGGGGTTGGGTTGGTGGTGTAGAGCTTCCTGTAGCCGCATGGCGTTCGTACTTAAATATGGAACTAACCATTCCAATTTTCGCTGTCTCTTATACACATCTCCGAGCCCACGAGACC
+
BCCCAFBABDBBGGGGGGGGGGGHHHHGGHHGHHGHGGGGGGGGGGGGFGGFFFHGHHHHFHHHHHHFGFGCGGHFGEFGGGHHHHHHFHHHHHFFHHHHGC3FGHGFHHHHHHGGGGGHGHHHGHHHHHHHHHHHGC?DGGHGGGGGGE
@M02034:409:000000000-BFKT7:1:2108:19699:5304 1:N:0:24
AAAGTCGAGGTGCCTAAAGTGGCAACCCAGACTGAGAATCAGGTTGGTGGTGTAGAGCTTCCTGTAGCCGCATGGCGTTCGTACTTAAATATGGAACTAACCATTCCAATTTTCGCTGTCTCTTATACACATCTCCGAGCCCACGAGACC
+
A?AAADAAB2ABFGGGGGGBGFGHHHHGGAFEHFHHHHHGHGGGHGCEEDAFHFHEHHHHHFHHHEGFBEGCFEHFEFGGGFFHHHHF3FHGGHD3@GHHHHBGFFHHHGHHHHGGGGFBHHHHFHHFHHHHBGFDDCFCGEAFGDCGGA
@M02034:409:000000000-BFKT7:1:2108:21141:5306 1:N:0:24
AAAGTCGAGGTGCCTAAAGTGGCAACCCAGACTTCGGGGGGTGTTGGTGGTGTAGAGCTTCCTGTAGCCACATGGCGTTCGTACTTAAATATGGAACTAACCATTCCAATTTTCGCTGTCTCTTATACACATCTCCGAGCCCACGAGACC
+
ABABAFBCCBBBGGGGGGGGGGGHHHHGGHGGHHHGGGGGGFFGGHHDFDCF?DHHFGHHFFHHGFHHHHHFHHHFGGGEGGGHGHHHFGHHHHEHCGEGHH0GHHHHHGGGGFDDDGGGGGFFFFFFCBBFCFBBEBAFCFFFA;CFFF
@M02034:409:000000000-BFKT7:1:2108:5967:5317 1:N:0:24
ACCTTCTAGGTGCCTAAAGTGGCAACCCAGACTGCGGAGCAGGTTGGTGGTGTAGAGCTTCCTGTAGCCGCATGGCGTTCGTACTTAAATATGGAACTAACCATTCCAATTTTCGCTGTCTCTTATACACATCTCCGAGCCCACGAGACC
+
>>>>ABB@@DFFBGGGGGGFGGGHHHHGGHHGHCHGGGGGFFHBFFCEFGFGGFHFGFHHGGHGBFGFGEGGGGHGGGGGGGHHHHGHHHFHHHBDGGDFHHBHHGFFHHHHHHGCGGEFHHHFGHEGGFHFGGFFACGCFCCCCGF<DF
@M02034:409:000000000-BFKT7:1:2108:20943:5322 1:N:0:24
AAAGTCGAGGTGCCTAAAGTGGCAACCCAGACTTGTAGGAAGGTTGGTGGTGTAGAGCTTCCTGTAGCCGCATGGCGTTCGTACTTAAATATGGAACTAACCATTCCAATTTTCGCTGTCTCTTATACCACATCTCCGAGCCCACGAGAC
+
CCBCCFCCCCCCGGGGGGGGGGGHHHHGGHGFHHHHHHGHHHGHHHGGGGGGGFHFGGDGGFHHGHGFGEF@EGGCGEGGFEFHHHHHHHHHHHFBHHHH3F3FGHHFGHGHD?EGGGEFEDGF4?GHFEC/BFFGFGGGG@GFF/DCGD
@M02034:409:000000000-BFKT7:1:2108:12798:5325 1:N:0:24
AAAGTCGAGGTGCCTAAAGTGGCAACCCAGACTAGGATGGATGTTGGTGGTGTAGAGCTTCCTGTAGCCGCATGGCGTTCGTACTTAAATATGGAACTAACCATTCCAATTTTCGCTGTCTCTTATACACATCTCCGAGCCCACGAGACC
+
BBBBBFBBBBABGGGGGFGFGGGHHHHGGHHGHHHHGHGGEHHHHHHGGGEFGFHFHHHHGHHHHHHFHGGGGGHHGGGGGGGHHGFGHHHHHGFFHHHHHHFHHHGHHHHHHHGGGGFGHHHHHGGHHHHHHHHFFCGFGGGGGFGGGG
@M02034:409:000000000-BFKT7:1:2108:13812:5335 1:N:0:24
AAAGTCGAGGTGCCTAAAGTGGCAACCCAGACTTATAAGCCTGTTGGTGGTGTAGAGCTTCCTGTAGCCGCATGGCGTTCGTACTTAAATATGGAACTAACCATTCCAATTTTCGCTGTCTCTTATACACATCTCG
+
BBBBAFBCCCBBGGGGGGGGGGGHHHHGGHHGH55D5DF333BFGHHGFGEFFGHHHHHHHHHHGHHHHGGGGGHHGGGGGGHHHHHHHHHHHHHGHHGHHHFHGFHHHHHHHHGGGGFGHHHHFFFGDFDHH3F?
@M02034:409:000000000-BFKT7:1:2108:13804:5353 1:N:0:24
AAAGTCGAGGTGCCTAAAGTGGCAACCCAGACTCATAATCCTGTTGGTGGTGTAGAGCTTCCTGTAGCCGCATGGCGTTCGTACTTAAATATGGAACTAACCATTCCAATTTTCGCTGTCTCTTATACACATCCCGAGCCCACGAGACCA
+
ABBBAFABADABGGGGFGGGFFGFFFGFGGHGCHHHHHHHHHHHFHHEFDAFGHHHHHHGHHHHFHHHHEEEGGHHCFGFGGFEAGFDGHFGHGFFFFFGHFFHGGBF4BGGHHGDFAAGFHHGGHHFHHBFHHHD/BCGEHFF@DGG/F
@M02034:409:000000000-BFKT7:1:2108:18356:5357 1:N:0:24
AAAGTCGAGGTGCCTAAAGTGGCAACCCAGACTTGTATGCGTGTTGGTGGTGTAGAGCTTCCTGTAGCCGCATG
+
BBABBFBBBBBBGGGGFGGGGGGHGHHGGHFGHFHGBFF5FGEACFGA21EAA3F5A5BF5FE5FBD53BE0EE
@M02034:409:000000000-BFKT7:1:2108:23346:5364 1:N:0:24
AAAGTCGAGGTGCCTAAAGTGGCAACCCAGACTGAGCATGGGGTTGGTGGTGTAGAGCTTCCTGTAGCCGCATGGTGTTCGTACTTAAATATGGAACTAATCATTCCAATTTTCGCTGTCTCTTATACACATCTCCGAGCCC
+
A3AABFABBBBBGGGGGGGGGGGHHHHGGHGGHH3FAEGHHHGEAEAEE?FE13D5D5BFAFGEB5A5BEE0EEA3BBE4EE??GGH33FGGDF33BBGH434B?4B4BF?F?4>/?<?FDHGG4??FFFB?GFHFG/<D/F
@M02034:409:000000000-BFKT7:1:2108:22777:5377 1:N:0:24
AAAGTCGAGGTGCCTAAAGTGGCAACCCAGACTTAGAATAAGGTTGGTGGTGTAGAGCTTCCTGTAGCCGCATGGCGTTCGTACTTAAATATGGAACTAACCATTCCAATTTTCGCTGTCTCTTATACACATCTCCGAGCCCACGAGACC
+
CCCCCFCBCCBCGGGGGGGGGGGHHHHGGHGGHHHHHHHHCHHGGHGGGGGFGFHFHHGHGHHHGHHHHGGGGGHFGGGGGGFHHHHHFHHHHGHGHHGGFHFHGHHEHHHHHHGGGGGHHGHFHHHHGHHGHHHHGGGCGGHGCGGGGG
@M02034:409:000000000-BFKT7:1:2108:20203:5381 1:N:0:24
AAAGTCGAGGTGCCTAAAGTGGCAACCCAGACTGCGATGCAGGTTGGTGGTGTAGAGCTTCCTGTAGCCGCATGGCGTTCGTACTTAAATATGGAACTAACCATTCCAATTTTCGCTGTTCTTATACACATCTCCGAGCCCACGAGACCA
+
CCCCBFBABCCCGGGGGGGGGGGHHHHGGHHGHHHGGFGGHHHGGHGGGGGGHHHHHHHHHHHHHHHGHGGGGGHHGGGGGGHGHHHHHHHHHHFHGHHHHHHHHHHGHHHHHHGGGGGHHBGGHHHHHGHHFFHEDGGGGHGGGGGGG<
@M02034:409:000000000-BFKT7:1:2108:6293:5383 1:N:0:24
AAAGTCGAGGTGCCTAAAGTGGCAACCCAGACTAAGAATCAGGTTGGTGGTGTAGAGCTTCCTGTAGCCGCATGGCGTTCGTACTTAAATATGGAACTAACCATTCCAATTTTCGCTGTCTCTTATACACATCTCCGAGCCCACGAGACC
+
BBCCCFCCCCABGGGGGGGGGGGGHHHGGGHGHFBGFFHHFGHGHHGGGGGGHHHFHFHHFHHGFGHFHEGGGGHGGGGGGFFHHHHHHHHHHHFHHHHGHHGHHHGHHGHHHFFFGGGHHHHHGHHFHHHHFGFHGCGGGEFGGCGGGG
@M02034:409:000000000-BFKT7:1:2108:18406:5384 1:N:0:24
AAAGTCGAGGTGCCTAAAGTGGCAACCCAGACTAATTATTAGGTTGGTGGTGTAGAGCTTCCTGTAGCCGCATGGCGTTCGTACTTAAATATGGAACTAACCATTCCAATTTTCGCTGTCTCTTATACACATCTCCGAGCCCACGAGACC
+
A?>>A@AADDAAFGGGFGGGGDFCFHHAEF0FHGFAGBEGHHFHHHGEF?EFG1A2G11FGCGEGFHBFFCEEFHEGEEEFGCHHHFBHHEHHF1FFHGH10GHHHFBFGFHHDEEGFEFFFHHDGDEF1DGFDGDE/>?@FFFC/CCEC
@M02034:409:000000000-BFKT7:1:2108:19509:5393 1:N:0:24
AAAGTCGAGGTGCCTAAAGTGGCAACCCAGACTAAGAAGAATGTTGGTGGTGTAGAGCTTCCTGTAGCCGCATGGCGTTCGTACTTAAATATGGAACTAACCATTCCAATTTTCGCTGTCTCTTATACACATCTCCGAGCCCACGAGACC
+
AABABFBBBBBBGGGGGGGGGGGFHHHGGHHGHHHHFHFGHHHGGHHGGGGFFGHHHHHHHHHHHHHHHGGGGGHHGGGGGFHHHHHHGGHHHHHFGHHHHHGHHHHFGHHHHHGGGGGHHHHHHHHHGHGHHGFHGCGGFGHGGGGGGE
@M02034:409:000000000-BFKT7:1:2108:13099:5393 1:N:0:24
AAAGTCGAGGTGCCTAAAGTGGCAACCCAGACTTGTACGACGGTTGGTGGTGTAGAGCTTCCTGTAGCCGCATGGCGTTCGTACTTAAATATGGAACTAACCATTCCAATTTTCGCTGTCTCTTATACACATCTCCGAGCCCACGAGACC
+
CCCCCFCCCCCBGGGGGGGGGGGHHHHGGHHGHHGGHHHGGGGGGGGGGGGFHHHHHHHHHHHHHHHHHGGGGGHHGGGGGFHHHHHGHHHHHHHHHHHHHHGHHHHHGHHHHHGGGGGGHHHHHHHGGHHHHHHHGGGGGGHGGGGGGG
@M02034:409:000000000-BFKT7:1:2108:20040:5395 1:N:0:24
AAAGTCGAGGTGCCTAAAGTGGCAACCCAGACTGCGCCGCTGGTAGTGTAGTGAGACCTGTAGCCGCATGGCGTTCGTACTTAAATATGGAACTAACCATTCCAATTTTCGCT
+
AABBAFAABBABGGGGGGGGGFFHHFHGGHHGHHHGGGFGEFGHDGFFAAFDFGHGFGHFGFBEB?>01EGHEEEGGGGHHHHG3GHDHEHFFFHFC0EGHH44FEGHFE//E
@M02034:409:000000000-BFKT7:1:2108:22193:5400 1:N:0:24
AAAGTCGAGGTGCCTAAAGTGGCAACCCAGACTATGCTGGGGGTTGGTGGTGTAGAGCTTCCTGTAGCCGCATGGCGTTCGTACTTAAATATGGAACTAACCATTCCAATTTTCGCTGTCTCTTATACACATCTCCGAGCCCACGAGACC
+
AABCBFCBCCCCGGGGBGGFGGGHHHHGGHHGHHHHHHHHGGGEEGGGFGEFGHHHHHHHHHHHGHHHHEGGGGHHGEGGFFHHHHHHHHHHHHHGFHFGGHHHHHHGGHHHHHGFGGGHFHHGHHGHEGGHGHGHGDGGGGHGGGGGGE
@M02034:409:000000000-BFKT7:1:2108:7228:5400 1:N:0:24
AAAGTCGAGGTGCCTAAAGTGGCAACCCAGACTAATAAGCAGGTTGGTGGTGTAGAGCTTCCTGTAGCCGCATGGCGTTCGTACTTAAATATGGAACTAACCATTCCAATTTTCGCTGTCCTTATACACATCTCCGAGCCCACGAGACC
+
AAABAFBABCCCGGGGGGGGGGGHHHHGFHHGHHHHHHHHGHGHHHFEFGEGHHHHGHHHHHHGGFEFDEFEGGHFFGGGGFHFFHGFHHHHHHFFHGFGHFDGHHHHHHHHHGEEGGFF3GHHHHHHHGHHHHGGGGGGCGGGFCDGE
@M02034:409:000000000-BFKT7:1:2108:7744:5403 1:N:0:24
AAAGTCGAGGTGCCTAAAGTGGCAACCCAGACTCCTCATCCTGTTGGTGGTGTAGAGCTTCCTGTAGCCGCATGGCGTTCGTACTTAAATATGGAACTAACCATTCCAATTTTCGCTGTCTCTTATACACATCTCCGAGCCCACGAGACC
+
AABCCFBBCCCCGGGGGGGFFGGGHHHGGHHGHHHHHHHHHHHHHHHFFGGGHHHGGHGHHHHFGHHHHGGGGGHHGGGGGGHHHHHHHGHFHHFFGGGGFHGHHHGHHHHHHHGGGGFEHHHHHHFHHHGHHHHG/<@CGGGGGGGCDG
@M02034:409:000000000-BFKT7:1:2108:21643:5406 1:N:0:24
AAAGTCGAGGTGCCTAAAGTGGCAACCCAGACTTTTAAGAGGGTTGGTGGTGTAGAGCTTCCTGTAGCCGCATGGCGTTCGTACTTAAATATGGAACTAACCATTCCAATTTTCGCTGTCTCTTATACACATCTCCAGCCCACGAGACCA
+
BBCCCFBBBBAAFGFGGGGGGGGGHHHGGHHGHHHHHHHHHHGEGGGEFGEFGHHHHHHHHHHHGHHGHEEGGGHHGGGGGGHHHHHHHHGHHHHHGHGHHHHHHHHHGHHHHHGGGGGHHHHHHHHHHGGHHHGGGGFFGHGGGGGGGF
@M02034:409:000000000-BFKT7:1:2108:17310:5410 1:N:0:24
AAAGTCGAGGTGCCTAAAGTGGCAACCCAGACTAAGAATGATGTTGGTGGTGTAGAGCTTCCTGTAGCCGCATGGCGTTCGTACTTAAATATGGAACTAACCATTCCAATTTTCGCTGTCTCTTATACACATCTCCGAGCCCACGAGACC
+
BBCCCFBBCBABGGGGGFFFFGGHHHHGGHHGHHHHHHHHHHHHHHHGGGAFGDGHHHHHHHHHFHHHHGGGGGHHGFGGGGHHHHGHHHHHHHHGHFHHHHEHHHHGHHHHHHGGGGGHHHHHHHGHHHHHHHHHGCGGGGHGCB@EGF
@M02034:409:000000000-BFKT7:1:2108:23778:5411 1:N:0:24
AAAGTCGAGGTGCCTAAAGTGGCAACCCAGACTATGTCTTTGGTTGGTGGTGTAGAGCTTCCTGTAGCCGCATGGCGTTCGTACTTAAATATGGAACTAACCATTCCAATTTTCGCTGTCTCTTATACACATCTCCGA
+
ABBBBFBBBBAAGGGGGFGGGGGFFHHEGHHGHEHHGFHFHHCGG22ECEFEABGBF53BAFD5FBABDEGCEGF1>EEF??2?GFED@GHFFG3B@3DH303BGFB4BB3FF4E<EFEFEFB4?B?BFCFHFHB?EC
@M02034:409:000000000-BFKT7:1:2108:21630:5421 1:N:0:24
AAAGTCGAGGTGCCTAAAGTGGCAACCCAGACTTTTAAGAGGGTTG
+
BBB@BFAADB?AGGGGGGGGGGGHHHGGGAEGGFD5G3F532AEAE
@M02034:409:000000000-BFKT7:1:2108:22193:5423 1:N:0:24
AAAGTCGAGGTGCCTAAAGTGGCAACCCAGACTATGCTGGGGGTTGGTGGTGTAGAGCTTCCTGTAGCCGCATGGCGT
+
AAAAA@1>>DAAF1FG1BGGFG0G1GGCFAGGFGHFGGHF//AF/E/AF/EAG1F211F1@GH11FDDGAE>BE00/E
@M02034:409:000000000-BFKT7:1:2108:8078:5438 1:N:0:24
AAAGTCGAGGTGCCTAAAGTGGCAACCCAGACTACTAGGTAGGTTGGTGGTGTAGAGCTTCCTGGAGCCGCATGGCGTTCGTAC
+
>AAA>BAABBBAFGGAGFGFFFGHHHAEGHHFHCHFHFF553F55B2ECDGGA3F5FGFGDFFG32AAAAE0EEGF@ECCA12?
@M02034:409:000000000-BFKT7:1:2108:20966:5449 1:N:0:24
AAAGTCGAGGTGCCTAAAGTGGCAACCCAGACTGCTCCTCCTGTTGGTGGTGTAGAGCTTCCTGTAGCCGCATGGTGTTCGTACTTAAATATGGAACTAACCATTCCAATTTTCGCTGTCTCTTATACACATCTCCGAGCTCACGAGACC
+
CCCCCFCCCCCCGGGGGGGFGGGHGHHGGHHGHHHHHHHHFHHHFHEGA?FFAAGEGD3B5BGFFBF5EEEEFEGHFGFHEF2FGFGF3FG4EG3@GFGGC13B3@F4DGGHF?EEED?FFFEHHEDFBGF3BFFFF@CG/@@2CACDDF
@M02034:409:000000000-BFKT7:1:2108:17573:5468 1:N:0:24
AAAGTCGAGGTGCCTAAAGTGGCAACCCAGACTTTTTGTCCGGTTGGTGGTGTAGAGCTTCTTGTAGCCGCATGGCGTTCGTACTTAAATATGGAACTAACCATTCCAATTTTCGCTGTCTCTTATACACATCTCCGAGCCCACGAGACC
+
BCBBAFAAB?AAGGGGGGFFGGGHHHHGGHHGHHHHHGHHHGGAEFE1CEEFFFHHFFGBG5AFFGGFEEEEEFF1FEGGGEBGHHGFBGHFFHG3FGFHBEBG3GHFHHHHHHEFGG/FHEGFFHFFFFGHHHH<ECCGGEEGCC@D.C
@M02034:409:000000000-BFKT7:1:2108:10579:5484 1:N:0:24
AAAGTCGAGGTGCCTAAAGTGGCAACCCAGACTTCGCATCATGTTGGTGGTGTAGAGCTTCCTGTAGCCGCATGGCGTTCGTACTTAAATATGGAACTAACCATTCCAATTTTCGCTGTCTCTTATACACATCTCCGAGCCCACGAGACC
+
BBCCAFBCCCCCGGGGGGGGGGGHHHHGGHHGHHHGGGGGHHHHHHHGFGEFBGHGHHHHHHHHGHGGHEEEGGHHGGGGGGFHHHHHHHGHHHFGFHGFFHGHHHHGHHHHHFGGGGFEHFHHHHGGGGBHFHFGECCFGGHGFFCDDA
@M02034:409:000000000-BFKT7:1:2108:18635:5490 1:N:0:24
AAAGTCGAGGTGCCTAAAGTGGCAACCCAGACTCGGACGCATGTTGGTGGTGAGAGCTTCCTGTAGCCGCATGGCGTTCGTACTTAAATATGGAACTAACCATTCCAATTTTCGCTGTCTCTTATACACATCTCCGAGCCCACGAGACCA
+
AAAABFABBDAAGGGGGGGGGGGFFHHGGHHGHHGGGGGGGGGHHHHEFGGFFHFHHHGFHHHGFHHHGFGEGHFGGGGGGFEGHGEFHHHHHBFBGFHHHHGHHFBFFGHHFEDGGBGGBGGFFFFHFGGHHGFGC?GFFFFGFGGGGC
@M02034:409:000000000-BFKT7:1:2108:20233:5518 1:N:0:24
AAAGTCGAGGTGCCTAAAGTGGCAACCCAGACTTATTTTCGGGTTGGTGGTGTAGAGCTTCCTGTAGCCGCATGGCGTTCGTACTTAAATATGGAACTAACCATTCCAATTTTCGCTGTCTCTTATACACATCTCCGAGCCCACGAGACC
+
BCCCBFBCBCBCGGGGGGGGGGGHHEHGGHHGHHHGHHHHGEDGFEEEFDGFHBGAFDGHHHHF5BFDDEE0EEFCEEFGFEBGEHHHHHHHHE3BFGFFEA3GG?HBFGHHH4EFGE/FFFFGFF?FGGHHHHHEFC@C@FAA@DD?GE
@M02034:409:000000000-BFKT7:1:2108:6341:5521 1:N:0:24
AAAGTCGAGGTGCCTAAAGTGGCAACCCAGACTAAGTGTTATGTTGGTGGTGTAGAGCTTCCTGTAGCCGCATGGCGTTCGTACTTAAATATGGAACTAACCATTCCAATTTTCGCTGTCTCTTATACACATCTCCGAGCCCACGAGACC
+
BBCCBFBBBDBAGGGGGGGGFGGFHHHGGHHGHHHHDDGGHFHGHHHGFGGGHHHHFHHHHHHGGFGGGEEAEGHHGGGGGGHHHHHHFHHHHHFFGFFFGFBGHHHHFGHHHHGGGGGHHHHHFHEGHHHHGHGHGGFGGGGGGGGGGF
@M02034:409:000000000-BFKT7:1:2108:11185:5528 1:N:0:24
AAAGTCGAGGTGCCTAAAGTGGCAACCCAGACTGCTCCTCCGGTTGGTGGTGTAGAGCTTCCTGTAGCCGCATGGCGTTCGTACTTAAATATGGAACTAACCATTCCAATTTTCGCTGTCTCTTATACACATCTCCGAGCCCACGAGACC
+
AABBBFBBBBBBGGGGGGGGGGGHHHHGGHHGHHHHHHHHHGGGGGGGGGGGHHHHHHHHHHHHHHHHHFGCGGHHGGGFFFGHHHHFHHEHHFGFHHFFGHGHHHHHFGHHHHGGGGGGHHHGHHHHGHHHHHFHG?FGGGHGGCFDCF
@M02034:409:000000000-BFKT7:1:2108:18878:5535 1:N:0:24
AAAGTCGAGGTGCCTAAAGTGGCAACCCAGACTCCGAAGCAGGTTGGTGGTGTAGAGCTTCCTGTAGCCGCATGGCGTTCGTACTTAAATATGGAACTAACCATTCCAATTTTCGCTGTCTCTTATACACATCTCCGAGCCCACGAGACC
+
AABBBFBB?DBBGGGGGGFFGGGHHGHFGHHEHHHGGGGGHHHHHHFEFGEFHHHHHHHHHHHHHHHGHGGGGGHGGGGGGGHGHGGGFGGHHHFHGHHHHHHHHHHHHHHHHGGGGGGGHHHHHHHHFGFHGHHHG/CCGGGGC@CGFG
@M02034:409:000000000-BFKT7:1:2108:15330:5544 1:N:0:24
AAAGTCGAGGTGCCTAAAGTGGCAACCCAGACTTGGTTGTCTGTTGGTGGTGTAGAGCTTCCTGTAGCCGCATGGCGTTCGTACTTAAATATGGAACTAACCATTCCAATTTTCGCTGTCTCTTATACACATCTCCGAGCCCACGAGACC
+
ABBCBFBCCCBBGGGGGGGGGGGHHHHGGHHGHHGHGFEEHHHHHHHEFGEGHHHHHHHHHHHHHGHHHGGGGGHGGGGGGEGHHHGHFHHHGHBFHHGHHHGHHHGEFHHHHHGGGGGHHHHHGHHHFHGHGHFHGGC?@AGGGGGGGG
@M02034:409:000000000-BFKT7:1:2108:18565:5550 1:N:0:24
AAAGTCGAGGTGCCTAAAGTGGCAACCCAGACTAGGAAGGATGTTGGTGGTGTAGAGCTTCCTGTAGCCGCATGGCGTTCGTACTTAAATATGGAACTAACCATTCCAATTTTCGCTGTCTCTTATACACATCTCCGAGCCCACGAGACC
+
AAABAFABBBBBGGGGGGGGGGGGHHHGGHHGHHHHHHGGHHHHHHHEFFFGHGHGHFHHHGHHHHHHFEEFGGHHGGGGFEHHHHGGHHFHHHEHFHHHGFFHHHHFEGHHHHGGGGGFHHHHGHHHFHFF2GHBDCCGGGHGGCGGD?
@M02034:409:000000000-BFKT7:1:2108:24094:5570 1:N:0:24
AAAGTCGAGGTGCCTAAAGTGGCAACCCAGACTCGTACTTCTGTTGGTGGTGTAGAGCTTCCTGTAGCCGCATGGCGTTCGTACTTAAATATGGAACTAACCATTCCAATTTTCGCTGTCTCTTATACACATCTCCGAGCCCACGAGACC
+
CCCCBFBBCDABGGGGGGGGGGGHHHHGGHHGGHGHGAHHHHHHGHHEFGEFGFHGGGHHFGHHHHHHHFG@EGHFGGGGFEFGGGFGBGHHHHDFFGHHFFFGHHHFHHHHHHGFGGGHD4FGFHHHHHHFGHHFFCCGGGGGGFGG?F
@M02034:409:000000000-BFKT7:1:2108:7367:5578 1:N:0:24
AAAGTCGAGGTGCCTAAAGTGGCAACCCAGACTTGT
+
AAAABFBBBBBBGFGGGGGGGGGHHHHGGHGGH535
@M02034:409:000000000-BFKT7:1:2108:9487:5583 1:N:0:24
AAAGTCGAGGTGCCTAAAGTGGCAACCCAGACTACGCCTCAGGTTGGTGGTGTAGAGCTTCCTGTAGCCGCATGGCGTTCGTACTTAAATATGGAACTAACCATTCCAATTTTCGCTGTCTCTTATACACATCTCCAGCCCACGAGACCA
+
BACBCFBCCCCCGGGGGGGGGGGHHHHGGFHGHHHGGGHGHHFFGHGGGGFFGHHHHHHHHHHHHHHHHEGGGGHHGGGGGGHHHHHHHHGHHEFFHHHHHHHHHHGHHHHHHHGGGGGFHHHHGHHHHHHHHHHFHGHGGEGGGCDGGG
@M02034:409:000000000-BFKT7:1:2108:22297:5590 1:N:0:24
AAAGTCGAGGTGCCTAAAGTGGCAACCCAGACTAAGAATAATGTTG
+
>AA1>@1>>@AAGGGGGFGGGFAG1EFAFHEFF111AF11BF2AAG
@M02034:409:000000000-BFKT7:1:2108:9565:5591 1:N:0:24
AAAGTCGAGGTGCCTAAAGTGGCAACCCAGACTAAGAAGCAGGTTGGTGGTGTAGAGCTTCCTGTAGCCGCATGGCGTTCGTACTTAAATATGGAACTAACCATTCCAATTTTCGCTGTCTCTTATACACATCTCCGAGCCCACGAGACC
+
AABBADABBBCBGGGGGGGGFGGGHHHGFHHGHHHHFHHHHHHHHGEEFGEGHHHHHFHFHHHHHHGHEEGGGGHAFEEGGAHHGHHHGFGHHHHFHGFEFCDBFGGFGGHHHFEGGGDGHHHHGHHHHHGHGHGGG/DCGGHGGGGGGG
@M02034:409:000000000-BFKT7:1:2108:12545:5591 1:N:0:24
AAAGTCGAGGTGCCTAAAGTGGCAACCCAGACTAATAATAAGGTTGGTGGTGTAGAGCTTCCTGTAGCCGCATGGCGTTCGTACTTAAATATGGAACTAACCATTCCAATTTTCGCTGTCTCTTATACACATCTCCGAGCCCACGAGACC
+
ABBCBFCCCCABFGGGGGGGGGGHHHGGGHHGHHHHHHHHHHHFGHGGGGEFGGHHHFHHHHHFGHHHHFGGGGHHGGGGGGHHHHHHHHHHHHFGHHHFGHHHHHGHHHHHHHGGGGGHHHHHHHHHHHFHGHGFFFGFGGHGGGGGGG
@M02034:409:000000000-BFKT7:1:2108:6969:5592 1:N:0:24
AAAGTCGAGGTGCCTAAAGTGGCAACCCAGACTGTTGGGTGTGTTGGTGGTGTAGAGC
+
BBCCCFCCCCAAGGGGGGGGGGGGHHHGGHHGHF35B2AABEE23B1AAAEC13D5A5
@M02034:409:000000000-BFKT7:1:2108:7369:5602 1:N:0:24
AAAGTCGAGGTGCCTAAAGTGGCAACCCAGACTAGGCCGGCTGTTGGTGGTGTAGAGCTTCCTGTAGCCGCATGGCGTTCGTACTTAAATATGGAACTAACCATTCCAATTTTCGCTGTCTCTTATACACATCTCCGAGCCCACGAGACC
+
>11A1BAAAD>>AFGB1FDFEGGFFH0EEFAFHFEFFFEGCEG0FGHFGGGEEFGHFBGFHFEFBFGDGEG/EBF0E?EF//>>FGF1BGFG2E11FGF1FF1BFG2>>FG2F2@?CABDGFF21>F2>1@FB@11?<C/CCCCCCGAAF
@M02034:409:000000000-BFKT7:1:2108:13444:5622 1:N:0:24
AAAGTCGAGGTGCCTAAAGTGGCAACCCATTGGGGGATTGTTGGTGGTGTAGAGCTTCCTGTAGCCGCATGGCGTTCGTACTTAAATATGGAACTAACCATTCCAATTTTCGCTGTCTCTTATACACATCTCCGAGCCCACGAGACCAG
+
AABBBFBBBBBBGGGGGGGGGGGHHHHGGHHHHHGGCGHHHHHHGGGGGHHHHHHGHHHHHHHHHHGGGGGHHGGGGGGHHGHHHFFGHHHGGHHFFHHHHHHHHHHHHHHGGGGFHHHHHHHHHHFHHFHHHGCGCGGEGGGCGGGGH
@M02034:409:000000000-BFKT7:1:2108:5935:5622 1:N:0:24
ACCTTCTCTTTTCCTAAATTTTCAACCCATACTCCTCCGCCGGTTGGTGGTGTAGAGCTTCCTGTAGCCGCATGGCGTTCGTACTTAAATATGGAACTAACCATTCCAATTTTCGCTGTCTCTTATACACATCTCCGAGCCCACGAGACC
+
>>>>ACDFBDFFFFGGFGBBBBFGFHHGGGHGHHHHGGGGGGGGGGGGGGAFHGHHGHHHHFHHHFHFHEECEGHHGGGGGEGHHGFFGGGHFFFFHHHHHGHHHGFG4BGGHGGGGGE?GHHGHFFFGFHHFHEFDBFCCFHGCGG?.>
@M02034:409:000000000-BFKT7:1:2108:16161:5641 1:N:0:24
AAAGTCGAGGTGCCTAAAGTGGCAACCCAGACTCCGCCGCATGTTGGTGGTGTAGAGCTTCCTGTAGCCGCATGGCGTTCGTACTTAAATATGGAACTAACCATTCCAATTTTCGCTGTCTCTTATCACATCTCCGAGCCCACGAGACCA
+
ABBBADAABBBBGGGGGGGFFGGGHHHEFHHGHHHGGGGGGGGFHHGEFFEFEFHGHHHHFHHGFFGGHEGCGGHHGEFGGGHGHHHGHHHFHFFGEGGHHGEGFHEFFHHHHHEAFFFBHFGHFHHHGHHHHHHGGGCGGHGGGGGDGG
@M02034:409:000000000-BFKT7:1:2108:22010:5651 1:N:0:24
AAAGTCGAGGTGCCTAAAGTGGCAACCCAGACTTGGGCGGGGGTTGGTGGTGTAGAGCTTCCTGTAGCCGCATGGCGTTCGT
+
CCCCCFBCCCCCGGGGGGGGGGGHHHHGGH2FHGHFC2AEEEEGEGC/?/E??DG3???B3FF?34B2??D/CDC0/?<ABA
@M02034:409:000000000-BFKT7:1:2108:5900:5653 1:N:0:24
AACTTCTCTTTTCCTCCCTTTTCCCCCCCTCCTCCTCTTCTTTTTTTTTTTTTATATCTTCCTTTATCCTCATTTCGTTCGTACTTAAATATGGAACTAACCATTCCAATTTTCGCTGTCTCTTATACACATCTCCGAGCCCACGAGAC
+
3>>>>DBBBBBBFGGGGGFGGADFGGGGEFEEH2FGHABF5DFGGA0EEEEGEEFHGGHHHFH4BGFFHGHHG4BFGHHGEFEFHG4FGHGHHFGGFGBGHHFHHHGGHHHHHHGGGGGGHHHHHHFGHHFHHGGHFCGGGFHGC@CGF
@M02034:409:000000000-BFKT7:1:2108:8383:5653 1:N:0:24
AAAGTCGAGGTGCCTAAAGTGGCAACCCAGACTATTGTTTTTGTTGGTGGTGTAGAGCTTCCTGTAGCCGCATGGCGTTCGTACTTAAATATGGAACTAACCATTCCAATTTTCGCTGTCTCTTATACACATCTCCGAGCCCACGAGACC
+
CCCCCFAABBABGGGGGGGGGGGGHHHGGHHGH3EHFDGHFFGHFHHEFGFFFDHEGEGHDHHGFFGEFFG0EEHEFEGEEEBGHHGHHHHHHH33FGFF3F?GHEFBDGGHH4EEFGE?FHHG43GFHBGGFFFG?/@CCFHE@CFAFE
@M02034:409:000000000-BFKT7:1:2108:19309:5655 1:N:0:24
AAAGTCGAGGTGCCTAAAGTGGCAACCCAGCCTTC
+
BCCBCFBCCCCCGGGGGGGGGGGHHHHGGHF2F3B
@M02034:409:000000000-BFKT7:1:2108:13169:5656 1:N:0:24
AAAGTCGAGGTGCCTAAAGTGGCAACCCAGACTTAGAAGAAGGTTGGTGGTGTAGAGCTTCCTGTAGCCGCATGGCGTTCGTACTTAAATATGGAACTAACCATTCCAATTTTCGCTGTCTCTTATACACATCTCCGAGCCCACGAGACC
+
BBBCCFCCCCCCGGGGGGGGGGGHHHHGGHHGHHHHHHHHGHHGGHGGGGFGHHHHHHHHHHHHGHHGHGGGGGHHGFGGGGHHHHHHFHGHHHHHHHHHHHFHHHHHHHHHHHGGGGGHHHHHHHHHFGFHHHHFGCGGGGHGG@CDFG
@M02034:409:000000000-BFKT7:1:2108:16184:5660 1:N:0:24
AAAGTCGAGGTGCCTAAAGTGGCAACCCAGACTCCTCGTTCTGTTGGGGGTGTAGAGCTTGCTGTAGCCGCGTGG
+
CCCBCF@BCCAAGFGGGGGGGGGHHHHGGHHGHEFG2AFE22DF5F22A0EAAAF5@5BF3B@D@5@5@1E/>@>
@M02034:409:000000000-BFKT7:1:2108:7497:5661 1:N:0:24
AAAGTCGAGGTGCCTAAAGTGGCAACCCAGACTATGGGGAGGGTGGGGG
+
BCCCCFBCCCCCGGGGGGGGGGGHHHHGFHCFHHD53BAFEF?F1E00A
@M02034:409:000000000-BFKT7:1:2108:10174:5671 1:N:0:24
AAAGTCGAGGTGCCTAAAGTGGCAACCCAGACTCAGTTTCATGTTGGTGGTGTAGAGCTTCCTGTAGCCGCATGGCGTTCGTACTTAAATATGGAACTAACCATTCCAATTTTCGCTGTCTCTTATACACATCTCCGAGCCCACGAGACC
+
BCCCBDABCCBCGGGGGGGGGGG4GHHGGHGGHHGHHHHHHHFHHHHAFEEFHHHFEGHHHHHHHHHHHEFFGGHFGGGGGEGHHGGGHHHHHHGFHHHGGGBGHFGGHHHHHHGGGGGHHHHHHHHHHHHHFHFGF/BCGGFG?FFAGF
@M02034:409:000000000-BFKT7:1:2108:12193:5674 1:N:0:24
AAAGTCGAGGTGCCTAAAGTGGCAACCCAGACTTTGTTTCTTGTTGGTGGTGTAGAGCTTCCTGTAGCCGCATGGCGTTCGTACTTAAATATGGAACTAACCATTCCAATTTTCGCTGTCTCTTATACACATCTCCGAGCCCACGAGACC
+
BCCCBFABCCCCGGGGGGGGGGGHHHHGGHHGHHHHDGGHFGHHHHHEGGGGHHHHHHHHFHHHHHHHHGGGGGHGGGGGGGHHHHHHGGHHHHFFHHFHHHHHHFHHFHHHHHGGGGGHHHHHFHGHHHHHGGGHG@FFGGHGGGFGGG
@M02034:409:000000000-BFKT7:1:2108:21081:5684 1:N:0:24
AAAGTCGAGGTGCCTAAAGTGGCAACCCAGACTCCTTGGGGGGTTGGTGGTGTAGAGCTTCCTGTAGCCGCATGGCGTTCGTACTTAAATATGGAACTAA
+
BBBBAFBBBBABFGGGGGGGGGGHHGHGAGHGHHHHFHGHG2EEBCBCFCGFC2G2>>?G2CFDFD1?FDC/CDC0@D@CD<<CGGHH0FHHFF00GFDH
@M02034:409:000000000-BFKT7:1:2108:21736:5690 1:N:0:24
AAAGTCGAGGTGCCTAAAGTGGCAACCCAGACTGAGGATTAGGTTGGTGGTGTAGAGCTTCCTGTAGCCGCATGGCGTTCGTACTTAAATATGGAACTAACCATTCCAATTTTCGCTGTCTCTTATACACATCTCCGAGCCCACGAGACC
+
?ABBBDABDBBBGGGGGGGGGGGHHHHGGCEFHHHHGHHHHGHGGHGGFE1BGGHHHHHHHHHHGHHHHGGGGGHHEGGEGGEHHHHHHHHHHEBGFGGFGHHHHHHGHHHHHFGGGFFFGHHHHHGHEH2FFGFFE/C/<FEFFGGGGG
@M02034:409:000000000-BFKT7:1:2108:23326:5691 1:N:0:24
AAAGTCGAGGTGCCTAAAGTGGCAACCCAGACTAATTATCATGTTGGTGGTGTAGAGCTTCCTGTAGCCGCATGGCGTTCGTACTTAAATATGGAACTAACCATTCCAATTTTCGCTGTCTCTTATACACATCTCCGAGCCCACGAGACC
+
AAA>AFAABBBBGGGGGGGGFGGHHHHGGHHGHHHHHHHHHHHHHHEGGDEFHFFGHHHHHHHHHHHHHGGGGGHHGGGGGGHHHHHHHHHHHGHHFHGHHHHHGHHDGHHHGGGGGGFHFHHH4GGGGHHGGHHGDC?@CAGGCCGGGG
@M02034:409:000000000-BFKT7:1:2108:7152:5698 1:N:0:24
AAAGTCGAGGTGCCTAAAGTGGCAACCCAGACTAAGAAGAAGGTTGGTGGTGTAGAGCTTCCTGTAGCCGCATGGCGTTCGTACTTAAATATGGAACTAACCATTCCAATTTTCGCTGTCTCTTATACACATCTCCGAGCCCACGAGACC
+
BBCCBFCBCBCCGGGGGGGFFGGHHHHGGHGFHHHHHHHHHHHGHHGGEGEGGGHHFGGHHHHHGHHHHGGGGGHGGGGGGGHHHHHHFHHHHHGHHHFGFHFHHHHHHHHHHGFGGGEFHGHHHHGHHHGHGHHGGGGGGGHGGDGGGG
@M02034:409:000000000-BFKT7:1:2108:14934:5699 1:N:0:24
AAAGTCGAGGTGCCTAAAGTGGCAACCCAGACT
+
BBBBBFABDBAAFFGGGGGGGFGGHHHGGHGEH
@M02034:409:000000000-BFKT7:1:2108:8837:5699 1:N:0:24
AAAGTCGAGGTGCCTAAAGTGGCAACCCAGACTTGGGTGGGGGTTGGTGGTGTAGAGCTTCCTGTAGCCGCATGGCGTTCGTACTTAAATATGGAACTAACCATTCCAATTTTCGCTGTCTCTTATACACATCTCCGAGCCCACG
+
BBBCBFBBCBBCGGGGGGGFGGGHHHHGGHHAHF33FAEFG?EGGC0EEDGGE3GBFFFC5FGGF4B4@EG/EEE1/?EFEEC?FFHF3BGDFG33FFGG3?2BDBG?3D?FD3</CC/@2>FD2@>FF11FGFHFG/@@GAC.<
@M02034:409:000000000-BFKT7:1:2108:20242:5714 1:N:0:24
AAAGTCGAGGTGCCTAAAGTGGCAACCCAGACTTGGAAGAAGGTTGGTGGTGTAGAGCTTCCTGTAGCCGCATGGCGTTCGTACTTAAATATGGAACTAACCATTCCAATTTTCGCTGTCTCTTATACACATCTCCGAGCCCACGAGACC
+
AAAAAFBBCCCCGGGGGGGGGGGHHHHGGHHGHHHHHHHHHHHGHHGFGGGFGHHGHHHHHHHHHFHHHEFGGGHGGGGGGGHHHHHGHHHHHHHGGHHGHHHHHHHHGHHHGHGGGGGHHHHHHHGHHGFHHGHHGGGGGGGGGGGGGE
@M02034:409:000000000-BFKT7:1:2108:24924:5716 1:N:0:24
AAAGTCGAGGTGCCTAAAGTGGCAACCCAGACTCTGA
+
BBBBAFABB2>AGGGGGGGGFGGHHHHGFHHGHC355
@M02034:409:000000000-BFKT7:1:2108:11525:5726 1:N:0:24
AAAGTCGAGGTGCCTAAAGTGGCAACCCAGACTCGGGTGGGGGTTGGTGGTGTAGAGCTTCCTGTAGCCGCATGGCGTTCGTACTTAAATATGGAACTAACCATTCCAATTTTCGCTGTCTCTTATACACATCTCCGAGCCCACGAGACC
+
BBAABFBBCCBCGGGGFGGFGGGHHHHGGHHFHFGGG2AEGGGFEFE1?EFEFBGD54BB3FB3G@FEDEG@EEF1E?EFE/2F/BFF34GGFF3FGHHF2F2FFBDB?FDHHFGGGDBGGHHHFFDGF1F<FGH1A-<@@.>.ACC?DE
@M02034:409:000000000-BFKT7:1:2108:24736:5729 1:N:0:24
AAAGTCGAGGTGCCTAAAGTGGCAACCCAGACTGGGTCGATTGTTGGTGGTGTAGAGCTTCCTGTAGCCGCATGGCGTTCGTACTTAAATATGGAACTAACCATTCCAATTTTCGCTGTCTCTTATACACATCTCCGAGCCCACGAGACC
+
AABB>DAA@AA4GGGFBGG6GFGFCEGGGGHGHHHHHBEEAGGFHHGGGGGGHHHFHGHHGFHHHFHHGEFGGGGEGG/FDGFHHHEGHHFGHHFB3GFHFFHGHHHHHHHHFGGGGEA3GGGHHHDDFCFHCG3<B??@DFHFCFGGGG
@M02034:409:000000000-BFKT7:1:2108:19336:5734 1:N:0:24
AAAGTCGAGGTGCCTAAAGTGGCAACCCAGACTACTGCGCCTGTTGGTGGTGTAGAGCTTCCTGTAGCCGCATGGCGTTCGTACTTAAATATGGAACTAACCATTCCAATTTTCGCTGTCTCTTATACACATCTCCGAGCCCACGAGACC
+
AABBBFCCCCBCGGGGGGGFGGGHHHHGGHHGHHHHHHGGGGHGHHHGFGEGHHHHHHHHHHHHHHHHHGGGGGHHGGGGGGHHHHHHGHHHHHFGHHHHHHHHHGFHHHHHHHGGGGGGHHHHHHHHFHEHGHHGGCFGGGHGGGGGGG
@M02034:409:000000000-BFKT7:1:2108:17702:5739 1:N:0:24
AAAGTCGAGGTGCCTAAAGTGGCAACCCAGACTAAGTGTCTTGTTGGTGGTGTAGAGCTTCCTGTAGCCGCATGGCGTTCGTACTTAAATATGGAACTAACCATTCCAATTTTCGCTGTCTCTTATACACATCTCCGAGCCCACGAGACC
+
BBCCBFBCCCABGGGGGGGGGGGHHHHGGHHGHFHHFGHGFHHHHHHGGGEFGHHHHHHHHHHHHHHGHGGGGGHHGGGGGGHHHHHHHHHHHHHHHHGGHHFHHHGFHHHHHHGGGGGHHHHHHHHHHHGHHGGFFFCFGGGGGGGGGE
@M02034:409:000000000-BFKT7:1:2108:16985:5746 1:N:0:24
AAAGTCGAGGTGCCTAAAGTGGCAACCCAGACTGATAAGAATGTTGGTGGTGTAGAGCTTCCTGTAGCCGCATGGCGTTCGTACTTAAATATGGAACTAACCATTCCAATTTTCGCTGTCTCTTATACACATCTCCGAGCCCACGAGACC
+
CDDDCFBBBCBBGGGGGGGGGGGHHHHGGHHGHHHHHHHHHHHGHHHGGGEFFFHHHHHHHHHFFGHGHGGGGGHHGGGGGGHHHHHGGHHHHHHGHHHHHHHHHHHHHHHHHHGGGGFHHHHHFGHHHHGHHHHHGGGGGGHGGGGGGG
@M02034:409:000000000-BFKT7:1:2108:17547:5758 1:N:0:24
AAAGTCGAGGTGCCTAAAGTGGCAACCCAGACTCCGCGTCATGTTGGTGGTGTAGAGCTTCCTGTAGCCGCATGGCGTTCGTACTTAAATATGGAACTAACCATTCCAATTTTCGCTGTCTCTTATACACATCTCCGAGCCCACGAGACC
+
BBBCBFAABCBCGGGGGGGGGGGGHHHGGHHGHHB2E2EAGHHHHHHGGGEFGHHHHHHHHGHHHHHHHGGGGGHHGEFFGGHHHHHGHHHHHGHHHHHHHHHHHHHHHHHHHHGGGGFHHHHHHHGHFHFGHFHGGGGGGGHGGCCEGG
@M02034:409:000000000-BFKT7:1:2108:25914:5768 1:N:0:24
AAAGTCGAGGTGCCTAAAGTGGCAACCCAGACTCCTAAGAAGGTTGGTGGTGTAGAGCTTCCTGTAGCCG
+
AA11A31AD1>AGBGGGGG3E1A0F0A0F0AA1BGBGD01F00FG0EAE/ABGE12GHFGH1F1AA2AEE
@M02034:409:000000000-BFKT7:1:2108:25888:5769 1:N:0:24
AAAGTCGAGGTGCCTAAAGTGGCAACCCAGACTACGGAGTAGGTTGGTGGTGTAGAGCTTCCTGTAGCCGCATGGCGTTCGTACTTAAATATGGAACTAACCATTCCAATTTTCGCTGTCTCTTATACACATCTCCGAGCCCACGAGACC
+
BBABBFBBBBBBFGGGGBFDEGGHGECFGHHGHHHGGFEAGHHBFHGAEEEFGHHFHHHHHGHHHGHHHEEEFGHFGGGGGGHHHHHGGGFHHHHEGHGHHFHGGHGGHHHHHGEFGCGGHHHBFHG3BGFHGGGFE/</BFFFCCGGFG
@M02034:409:000000000-BFKT7:1:2108:17906:5782 1:N:0:24
AAAGTCGAGGTGCCTAAAGTGGCAACCCAGACTGATTTTTGTGTTGGTGGTGTAGAGCTTCCTGTAGCCGCATGGCGTTCGTACTTAAATATGGAACTAACCATTCCAATTTTCGCTGTCTCTTATACACATCTCCGAGCCCACGAGACC
+
ABAAAFBBBBAAGGGDGGGFGFGHHHHGGHCGHHHHHHHHGHHHHHGGFGABFFHGHHHHGFHFGHHEGFEGGGHHGGGGFGHHHGGFHHFHHHGHHHHHHHHHHHHHHHHHHHGGGGGFHHHHHHHGGHFHHGHHGGGFGGHGGGGGDE
@M02034:409:000000000-BFKT7:1:2108:25545:5783 1:N:0:24
AAAGTCGAGGTGCCTAAAGTGGCAACCCAGACTCTTTTTGCTGTTGGTGGTGTAGAGCTTCCTGTAGCCGCATGGCGTTCGTACTTAAATATGGAACTAACCATTCCAATTTTCGCTGTCTCTTATACACATCTCCGAGCCCACGAGACC
+
AAAABFBABDAAGGGFGGGFGGGFHGGGGHHDHCGHHHHGGGHHHHHGGGEGFFFGF5GHGHFHGFHEGEEEGGGAFEGGGEFHGHHFB@FHHHGGFHFGFFFFFFGGFGHHHFE?EEEFHFFFFGFDFHGFFHF2?<B/B/<FD<<CDC
@M02034:409:000000000-BFKT7:1:2108:9416:5785 1:N:0:24
AAAGTCGAGGTGCCTAAAGTGGCAACCCAGACTTTTTTTTTGGTTGGTGGTGTAGAGCTTCCTGTAGCCGCATGGCGTTCGTACTTAAATATGGAACTAACCATTCCAATTTTCGCTGTCTCTTATACACATCTCCGAGCCCACGAGACC
+
A3>ABF@A3DBBGGGGFGGGFFFFHHHGGGEFHHHHHGGGGE?GH1?EEFGFHHHHHGHHHHHHHHHHHGGGGGHHGGGFGGFHHGGGHGBGHEGGHHFEGHFHHHGHHHHHHGCGGDGGFGGHGHFG2CFHHHGDE@CGGGHCCCCGDE
@M02034:409:000000000-BFKT7:1:2108:13481:5786 1:N:0:24
AAAGTCGAGGTGCCTAAAGTGGCAACCCAGACTGTGTCGTGGGTTGGTGGTGTAGAGCTTCCTGTAGCCGCATGGCGTTCGTACTTAAATATGGAACTAACCATTCCAATTTTCGCTGTCTCTTATACACATCTCCGAGCCCACGAGACC
+
BBBBBDBAB@ABGGGGGGGGGGGHHHHGGHHGHHHHHFEAEGGGFGGEF1EEGHHFDGHHEGBFGFHFHGGGGGHAEEEFE>?GEBGF34FEGB3BBGHGFFBHGHFHDGHHHFGGGDGHHHHHHHGHGFHHHGHHG@CCDGGEC/>ADF
@M02034:409:000000000-BFKT7:1:2108:25527:5788 1:N:0:24
AAAGTCGAGGTGCCTAAAGTGGCAACCCAGACTCTTTTTGCTGTTGGTGGTGTAGAGCTTCCTGTAGCCGCATGGC
+
AABAADAA@DAAGGGGGGGGGGFHFHFGGHHGGHHHGBG?3GHHHGGE2EEFGFGF55BG5FG5A5FFHGF0EAGC
@M02034:409:000000000-BFKT7:1:2108:10559:5803 1:N:0:24
AAAGTCGAGGTGCCTAAAGTGGCAACCCAGACTACGCCTCCTGTTGGTGGTGTAGAGCTTCCTGTAGCCGCATGGCGTTCGTACTTAAATATGGAACTAACCATTCCAATTTTCGCTGTCTCTTATACACATCTCCGAGCCCACGAGACC
+
ABBAADABCBCCGGGGGGGFGGGHHHHGGHHGHHHGGGHGHHHFHHHGGGEFFGHHGHHHHHHHHHHGGEG@FGHFGGGGGGFHHHHHHHHHHHGGGHFGHHFFHHHHHHHHHHGGGGGHHGHHDHEGGB2HHGFFEC?CFGHGFGCGGG
@M02034:409:000000000-BFKT7:1:2108:14610:5805 1:N:0:24
AAAGTCGAGGTGCCTAAAGTGGCAACCCAGACTTTGCTGGTGGTTGGTGGTGTAGAGCTTCCTGTAGCCGCATGGCGTTCGTACTTAAATATGGAACTAACCATTCCAATTTTCGCTGTCTCTTATACACATCTCCGAGCCCACGAGACC
+
CCCCCFCCCBABGGGGGGGGGGGHHHHGGHHGHHHGFFHHAFFGGCFECFEFGFHEDDFF5FGHHGGGFFGGGGF1EEEGDE2FGGHHGHHFF33@BFHHCE?GFHFGFGHHHFEEGEEFBFFHGHEGHCFHHHHFF?DGGEEGG?DGGF
@M02034:409:000000000-BFKT7:1:2108:21122:5810 1:N:0:24
AAAGTCGAGGTGCCTAAAGTGGCAACCCAGACTTATACTGCTGTTGGTGGTGTAGAGCTTCCTGTAGCCGCATGGCGTTCGTACTTAAATATGGAACTAACCATTCCAATTTTCGCTGTCTCTTATACACATCTCCGAGCCCACGAGACC
+
CCBCCFBCCBAAGGGGGGGGGGGHHHHGGHHGHHHHGHGHHHHHHHHGGGGFHHHHHHHHHHHHHHHHHGG?EGHFGGGGGGHGHHHHBGHHHGGGHHHGHGFHHHGHHHHHHHGGFGGHHHHHGHHHFCDHFHHHDCGFGGHGGGGGGG
@M02034:409:000000000-BFKT7:1:2108:14627:5811 1:N:0:24
AAAGTCGAGGTGCCTAAAGTGGCAACCCAGACTTTGCTGGTGGTTGGTGGTGTAGAGCTTCCTGTAGCCGCATGGCGTTCGTACTTAAATATGGAACTAACCATTCCAATTTTCGCTGTCTCTTATACACATCTCCGAGCCCACGAGACC
+
AAAAAFBBBDABGGGGGGGFGGGHFGHGGHHGHHHHHHEHBBEFGGGFFGEFGFHFHGGHHHHGFGGFGEEEGGHFGEGGGFHEHHHGHHGGGFBFGHFHHHFGFHHGHHHHHHEFGGFFHGFHGHFHFFFGFHHHF@CCGFHGFCCDGE
@M02034:409:000000000-BFKT7:1:2108:11166:5812 1:N:0:24
AAAGTCGAGGTGCCTAAAGTGGCAACCCAGACTAAGACTGTTGTTGGTGGTGTAGAGCTTCCTGTAGCCGCATGGCGTTCGTACTTAAATATGGAACTAACCATTCCAATTTTCGCTGTCTCTTATACACATCTCCGAGCCCACGAGACC
+
AA3>AFABBBABFGGGFGGGFBFCAGGGGF2FHFHF3GFHGHHHHFHEFEAFGHHFGFHHHEHGBGHHHGGGEGHHGFGGGGHGGHFFHGFBGEFGHHFFHHHHGHGHBGHHHHGGGGEHHHHHHHHHHHHHHHGDD<BDGGGGGGGGGG
@M02034:409:000000000-BFKT7:1:2108:21204:5813 1:N:0:24
AAAGTCGAGGTGCCTAAAGTGGCAACCCAGACTAAGAAGCAGGTTGGTGGTGTAGAGCTTCCTGTAGCCGCATGGCGTTCGTACTTAAATATGGAACTAACCATTCCAATTTTCGCTGTCTCTTATACACATTCCGAGCCCACGAGACCA
+
ABBBBFBBBBAAGGGGGGGGGFGFHHHGGHAFHHHHGHHHHHGHHHGGGGEABEHGGDGHBHHHGFHBGGGCEEHHEEEGGGFGHGGFGHGDGF3DGHHG3?BFHFGF4FGGD?>EGGGHHGFFDF3BGGFGBBDGDF<CCHGC?DDGGF
@M02034:409:000000000-BFKT7:1:2108:24925:5818 1:N:0:24
AAAGTCGAGGTGCCTAAAGTGGCAACCCAGACTAAGAATTAGGTTGGTGGTGTAGAGCTTCCTGTAGCCGCATGGCGTTCGTACTTAAATATGGAACTAACCATTCCAATTTTCGCTGTCTCTTATACACATCTCCGAGCCCACGAGACC
+
BBBBBFABBBBCGGGGGGGFGGGHHHHGGHCFHHFHFDFGHGHHHHGGGGGGHHHHGHHHGHFHHGHGHGGGGGHHGGGGGEGGHHHEDBGFHHFFFHGHHHBGHHGHGHHHHHGGGGEHHHGFDG4G3FFHHHHHC@CCC/FFGCGGDF
@M02034:409:000000000-BFKT7:1:2108:22038:5818 1:N:0:24
AAAGTCGAGGTGCCTAAAGTGGCAACCCAGACTAGGATGGTTGTTGGTGGTGTAGAGCTTCCTGTAGCCGCATGGCGTTCGTACTTAAATATGGAACTAACCATTCCAATTTTCGCTGTCTCTTATACACATCTCCGAGCCCACGAGACC
+
CCCCCFBCBCCBGGGGGGGGGGGFHHHGGHHGHHHHHHHGGGGGHHGFFGGFGHHHHHHHHGHGGHHHHGGGGGHHGGGGGGHHHHHGFHHHHHGHHHHHHHGHHHGHHHHHHHGGGGGHHHHHHHHHGFFHGHGHGGGGGGHGGGGGGG
@M02034:409:000000000-BFKT7:1:2108:21666:5821 1:N:0:24
AAAGTCGAGGTGCCTAAAGTGGCAACCCAGACTAGGAAGCGTGTTGGTGGTGTAGAGCTTCCTGTAGCCGCATGGCGTTCGTACTTAAATATGGAACTAACCATTCCAATTTTCGCTGTCTCTTATACACATCTCCGAGCCCACGAGACC
+
ABCCAFABCCBCGGGGGGGGGGGHHHHGGHHGHHHGHHHHGGGGHHGGGGEFGHHHHHHHHHHHGHHFHGGGGGHGGGGGGGHHHHHHHHHHHHGHHHHGHHHHHHHGHHHHHHGGGGGGHHHHHHHHGHGHHHFHGG?/DGHGGGGGGG
@M02034:409:000000000-BFKT7:1:2108:17966:5823 1:N:0:24
AAAGTCGAGGTGCCTAAAGTGGCAACCCAGACTCAGCCGCATGTTGGTGGTGTAGAGCTTCCTGTAGCCGCATGGCGTTCGTACTTAAATATGGAACTAACCATTCCAATTTTCGCTGTCTCTTATACACATCTCCGAGCCCACGAGACC
+
AACCBFBCCCBBGGGGGGGGGGGHHHHGGHHGHHHHHHGGGGGHHHGGGGFFGGHHHHHHHHHHGHHHHGGGGGHHGGGGGGHHHHGHHHHHHHHHHHHHHHGHHHHHHHHHHHGGGGGHHHHHHHGHHHEHGHHDE/BDGGHFGGGGGE
@M02034:409:000000000-BFKT7:1:2108:25994:5827 1:N:0:24
AAAGTCGAGGTGCCTAAAGTGGCAACCCAGACTCTGTTTTCTGTTGGTGGTGTAGAGCTTCCTGTAGCCGCATGGCGTTCGTACTTAAATATGGAACTAACCATTCCAATTTTCGCT
+
BABCCFCCCCBCGGGFGGGGGGGHHHHGGHHGHHHHHFFGAGHHBHF2A2ECGDGA55BG5FFA55D5AAE0B1B1>>0BEE2?1@F3@4FGGD33BFFH313B?4B4?FFHHDE/E
@M02034:409:000000000-BFKT7:1:2108:19032:5844 1:N:0:24
AAAGTCGAGGTGCCTAAAGTGGCAACCCAGACTTATACGTTGGTTGGTGGTGTAGAGCTTGCTGTAGCCGCATGGCGTTCGTACTTAAATATGGAACTAACCATTCCAATTTTCGCTGTCTCTTATACACATCTCCG
+
AABBADAA32ABGGGGB4GGGGGHHHHGGHGGHDFHFHG332BEAEEECCEFAFF5B5GF3A5FFDHEGEEEEE11E1/?F1FAGHHFD4BFG3@3BB3F?03F34F?GHFGHFE/EGEBFHGFFFHFFGF11GG1?
@M02034:409:000000000-BFKT7:1:2108:20156:5846 1:N:0:24
AAAGTCGAGGTGCCTAAAGTGGCAACCCAGACTACGACTTCGGTTGGTG
+
BCBCBFBCCCBCGGGGGGGGGGGHHHHGGHHGHFHGEA225AEFAE01A
@M02034:409:000000000-BFKT7:1:2108:24314:5847 1:N:0:24
AAAGTCGAGGTGCCTAAAGTGGCAACCCAGACTAAGAATAAGGTTGGTGGTGTAGAGCTTCCTGTAGCCGCATGGCGTTCGTACTTAAATATGGAACTAACCATTCCAATTTTCGCT
+
BBBABFABBBBAGGGGGFGFGGGHHHHGGGHGHHHHB5GH5FHHHHGEFGAFGFFEGGHHHCFFFDFHEE0>EEGFEFGGG1B1FDGEEFGGGFHGEGFGFHFHHH4FHHHHH4>AA
@M02034:409:000000000-BFKT7:1:2108:19015:5851 1:N:0:24
AAAGTCGAGGTGCCTAAAGTGGCAACCCAGACTTATACGTTTGTTGTTCGTGTAGAA
+
CCCCCFCCCCBCGGGGGGGGGGGHHHHGGHHGHBDG5AB333BF222B52B1AAF55
@M02034:409:000000000-BFKT7:1:2108:20143:5859 1:N:0:24
AAAGTCGAGGTGCCTAAAGTGGCAACCCAGACTACGACTTCGGTTGGTGGTGTAGGGCTTCCTGTAGCCGCATGGCGTTCGTACTTAAATATGGAACTAACCATTCCAATTTTCGCTGTCTCTTATACACATCTCCGAGCCCACGAGACC
+
AABBADAADDBBGGGFGGGFGGGHHFHGGHGGHHHGGGGGHGGGGGEBFFEFHGHGEFHHEHHGFGHEGEGFGGFFGGFGGEGHHHHHEHGHG3DDFGFFGHDGHHGEFEGHHFGGG?EGFFHHHHHHEHF2@FGFGG/CGGHGC@@DDF
@M02034:409:000000000-BFKT7:1:2108:19279:5866 1:N:0:24
AAAGTCGAGGTGCCTAAAGTGGCAACCCAGACTTGGGGTAGGGTTGGTGGTGTAGAGCTTCCTGTAGCCGCATGGCGTTCGTACTTAAATATGGAACTAACCATTCCAATTTTCGCTGTCTCTTATACACATCTCCGAGCCCACGAGACC
+
ABAA>BABBBBBGGGGGGGFGGGHHHHGGHGGFGHHGGGGGGGGGFGGFGFFGGHHHHHHHHHHGHHHFGGGGGHHGEGFGEHHHHGFGHHHHHHHGGFGEGGHHHGHHHHHHFGGGG/B?DFGFGFFGCFHHHGFF/@CGGFGG/@CDA
@M02034:409:000000000-BFKT7:1:2108:21513:5870 1:N:0:24
AAAGTCGAGGTGCCTAAAGTGGCAACCCAGACTGGGGGGTCTGTTGGTGGTGTAGAGCTTCCTGTAGCCGCATGGCGTTCGTACTTAAATATGGAACTAACCATTCCAATTTTCGCTGTCTCTTATACACATCTCCGAGCCCACGAGACC
+
CCCCCFCCCCCCGGGGGFGFGGGHHHHGGHHGHHHHGGCEEHHHHHHGGGGFGHHGHHHHHHHHHHHHHDGGGGHHGGGGGGHHHHHHHHHHHGHHGHHHHHHHHHHHHHHHHHGGGGGHHGGGGGGGFFFGGGGFGCCGFGGGGGFFFF
@M02034:409:000000000-BFKT7:1:2108:23770:5875 1:N:0:24
AAAGTCGAGGTGCCTAAAGTGGCAACCCAGACTTGGAGGCAGGTTGGTGGTGTAGAGCTTCCTGTAGCCGCATGGCGTTCGTACTTAAATATGAAACTAACCATTCCAATTTTCGCTGTCTCTTATACACATCTCCGAGCCCACGAGACC
+
ABBBBFBBBBBBGGGGGGGFGGGGFHHGEHHGHHHHHHGGGGEHGHGEFGEGHHHHHFHHHHHGHFHHHFGGGGHHG?FGGGHHGHHFGGHHHHFHHHHHHGHHHHHHHHHGHHGGG/EDHHHHGFGGBGHHHHHGE/BDGAHGGGCDAF
@M02034:409:000000000-BFKT7:1:2108:8084:5879 1:N:0:24
AAAGTCGAGGTGCCTAAAGTGGCAACCCAGACTGAGGATATGGTTGGTGGTGTAGAGCTTCCTGTAGCCGCATGGCGTTCGTACTTAAATATGGAACTAACCATTCCAATTTTCGCTGTCTCTTATACACATCTCCGAGCCCACGAGACC
+
BCCCBFABCCCCGGGGGGGGGGGHHHHGGHHGHHHHGHHHHHHGHGGFFGEFHHHHHHHHGHHHHHHHHGGGGGHHGGGGGGHHHHHHHHHHHHFHHGHHHHFHHHHHHHHHHHGGGGGGHGHHHHGGHHHHGHHHGFGGGGHGGGGGGG
@M02034:409:000000000-BFKT7:1:2108:13112:5886 1:N:0:24
AAAGTCGAGGTGCCTAAAGTGGCAACCCAGACTCGGCAGG
+
A1AA1DA1ADAA1FG11FGGBFEGHCAEGCCFF1AA0A/A
@M02034:409:000000000-BFKT7:1:2108:20851:5889 1:N:0:24
AAAGTCGAGGTGCCTAAAGTGGCAACCCAGACTGGGCTGGGGGT
+
CCBCCFAABCCCGGGGGGGGGGGHHHHGGHGGHH2E22BEF?EF
@M02034:409:000000000-BFKT7:1:2108:15838:5889 1:N:0:24
AAAGTCGAGGTGCCTAAAGTGGCAACCCAGACTAAGAAGAGTGTT
+
AABAADAABCABGGGGGGGGGGGHHHHGGHHGH33A3AF325BFF
@M02034:409:000000000-BFKT7:1:2108:13991:5890 1:N:0:24
AAAGTCGAGGTGCCTAAAGTGGCAACCCAGACTACGTCTATGGTTGGTGGTGTAGAGCTTCCTGTAGCCGCATGGCGTTCGTACTTAAATATGGAACTAACCATTCCAATTTTCGCTGTCTCTTATACACATCTCCGAGCCCACGAGACC
+
ABBABFBBBBBBGGGGGGGGGGGFGHHGGHHGHHHEGHGHHGHHHGGEFGBFGHHFGHHHHHHHFGHHHEEGGGHGGEGGGFHHHHHGHHHHHHHHHHHHHHFHHHHHHHHHHGGEGGGHEHHHGHHHFHFFHHHHG?CCGEHGCGGGGF
@M02034:409:000000000-BFKT7:1:2108:24891:5891 1:N:0:24
AAAGTCGAGGTGCCTAAAGTGGCAACCCAGACTCCTCCGGCTGTTGGTGGTGTAGAGCTTCCTGTAGCCGCATGGCGTTCGTACTTAAATATGGAACTAACCATTCCAATTTTCGCTGTCTCTTATACACATCTCCG
+
BABBADAA@A>>GGGFFGGFFFGFGHHGGHDGHFGHHHGGGGGHHGHGGDEFGHHHHHHHHHHHHHFHHGCEEGHGGGGEEGHFGHHHB@FDGHFGFHGFHGHHHFHHHHHHHHGGGGGHHHFHHHFHDFDBFGFDE
@M02034:409:000000000-BFKT7:1:2108:14852:5892 1:N:0:24
AAAGTCGAGGTGCCTAAAGTGGCAACCCAGACTAAGAAGAATGTTGGTGGTGTAGAGCTTCCTGTAGCCGCATGGCGTTCGTACTTAAATATGGAACTAACCATTCCAATTTTCGCTGTCTCTTATACACATCTCCGAGCCAACGAGAC
+
AAAA>DAABDAAFGFF4EEFFFFGHGFGDEABCHHHFFFEFHFDBFG2AEEF1AFBG5DGFAFG5FGDBAECEFFEEE/1EB?1?FEFGFE4FFFF3C3BB13FFEDFFHHBGG>?EEE?EFEFBG4??B22??B2?/</C2@<<FFGC
@M02034:409:000000000-BFKT7:1:2108:14835:5904 1:N:0:24
AAAGTCGAGGTGCCTAAAGTGGCAACCCAGACTAAGAAGAATGTTGGTGGTGTAGAGCTTCCTGTAGCCGCATGGCGTTCGTACTTAAATATGGAACTAACCATTCCAATTTTCGCTGTCTCTTATACACATCTCCGAGCCCACGAGAC
+
BBCBCFCCCCCBGGGGGGGGGGGHHHHGGHHGHBAGDAG33BGGHHHGFGEFHHHHHHGHHHHHGHHHHGGGGGHHGGGGGGHHHHHHHHHHHHHHHHHHHHGHHHHHHHHHHHGGGGGHHHHHGHHHHHGHHHHGFCFGGGHGGGGGG
@M02034:409:000000000-BFKT7:1:2108:12182:5905 1:N:0:24
AAAGTCGAGGTGCCTAAAGTGGCAACCCAGACTCCGCATCCTGTTGGTGGTGTAGAGCTTCCTGTAGCCGCATGGCGTTCGTACTTAAATATGGAACTAACCATTCCAATTTTCGCTGTCTCTTATACACATCTCCGAGCCCACGAGACC
+
CCBCCFCCCCCBGGGGGGGGGGGHHHHGGHGGHHHGGGGGHHHHHHGGEGGGHFHFHGHHFHHHHHHGHGGGGGHGGGGGGGHHHHHHHHHHHHFFHHHHFFHHHHGHHHHHHHGDGGEHHHHHFHHHFHGHHHHHGCCGGGHGGGGGGG
@M02034:409:000000000-BFKT7:1:2108:13149:5927 1:N:0:24
AAAGTCGAGGTGCCTAAAGTGGCAACCCAGACTCTTACTATGGTTGGTGGTGTAGAGCTTCCTGTAGCCACATGGCGTTCGTACTTAAATATGGAACTAACCATTCCAATTTTCGCTGTCTCTTATACACATCTCCGAGCCCACGAGACC
+
AAAAAFB>A>AAGGGGGGGFGGGHGGHGAHHGGHHFHHHHEHHGGGGGGFFFGHHGHHHHHHHFHHGGHFHGGHHHGGGFEGHHHHHGBGHHFHFFFFFCGFHHHHGF4FGHHBEGG/E3F4?BFFHHFH3F3EDFEF/BDAGA/<C/AA
@M02034:409:000000000-BFKT7:1:2108:14955:5930 1:N:0:24
AAAGTCGAGGTGCCTAAAGTGGCAACCCAGACTTGGTTTGTGGTTGGTGGTGTAGAGCTTCCTGTAGCCGCATGGCGTTCGTACTTAAATATGGAACTAACCATTCCAATTTTCGCTGTCTCTTATACACATCTCCGAGCCCACGAGACC
+
CBCCCFBCCCABGGGGGGGGGGGHHHHGGHFGHHHH3GGGGHGGFGGEFFEFFFHFHHGHFGFGHHHGGEEFGGGHGFGGGGHHGHFHHHGGHHFGGHHHHHFHHHGHHHHHHHEEGGEGGGHHFHFDHFFGFHHGDCGFGFHGGGGGGG
@M02034:409:000000000-BFKT7:1:2108:14349:5934 1:N:0:24
AAAGTCGAGGTGCCTAAAGTGGCAACCCAGACTGCTTCGTCTGTTGGTGGTGTAGAGCTTCCTGTAGCCGCATGGCGTTCGTACTTAAATATGGAACTAACCATTCCAATTTTCGCTGTCTCTTATACACATCTCCGAGCCCACGAGACC
+
BB@AAFBBBBBBGGGGGGGGGFGFGHHGGHHGHFHGHHEFEHGGHGHAFDEFAFHHGHGHGFHGGHDFGEEEGGHHGEGGEEFHHHHFGHFFGHEFHHHFGHFHHHHGHHHHHHGFGGFFHHHHHHHBGHGHHGDFD@DCCEHGGGGGAF
@M02034:409:000000000-BFKT7:1:2108:21256:5962 1:N:0:24
AAAGTCGAGGTGCCTAAAGTGGCAACCCAGACTCTTCGGAGGGTTGGTGGTGTAGAGCTTCCTGTAGCCGCATGGCGTTCGTACTTAAATATGGAACTAACCATTCCAATTTTCGCTGTCTCTTATACACATCTCCGAGCCCACGAGACC
+
BCCCBFBCCCCCGGGFFGGGGGGHHHHGGHGGHHHHHHGGGGGGGGGGGGGGHHHHHHHHHHHHHHGFHGGGGGHHGGGGGGHHHHHGHGFHHHHGGGFHHHGHHHHHHHHHHHGGGGGGGHHHGHHHFGFFHHFFDBBFGGHGGGGGFG
@M02034:409:000000000-BFKT7:1:2108:20718:5971 1:N:0:24
AAAGTCGAGGTGCCTAAAGTGGCAACCCAGACTGAGGGTAAGGTTGGTGGTGTAGAGCTTCCTGTAGCCGCATGGCGTTCGTACTTAAATATGGAACTAACCATTCCAATTTTCGCTGTCTCTTATACACATCTCCGAGCCCACGAGACC
+
ABBBAFAADDBBGGGGGGGFGGGHHHHGGHHGHHGHGGGHHHHEHFGEFGEGFFHGHFHHHHHGGFGGGEGGGGHHGGGGGFHHHHHHFHHHHHHGGHFFFGFGHFHFHHHHHHGGGGEFHFHHFHHHHHBHGGFHGGGGFFHGGGGGGG
@M02034:409:000000000-BFKT7:1:2108:7436:5973 1:N:0:24
AAAGTCGAGGTGCCTAAAGTGGCAACCCAGACTCTTACTCCGGTTGGTGGTGTAGAGCTTCCTGTAGCCGCATGGCGTTCGTACTTAAATATGGAACTAACCATTCCAATTTTCGCTGTCTCTTATACACATCTCCGAGCCCACGAGACC
+
ABBBADABBBBCGGGGGGGGGGGHHHHGGHHGHHHHHHHHHGGGGGGEFGEFGFHHHGGHHHHHGGGFHFGFGGHFGFGGGGGHHHHGFHHHHHFGGHGGHFBG3GFHHGHHHHGGGGGGHGHHGHFGHGHHGGHFDCCCGGHFG?FGGG
@M02034:409:000000000-BFKT7:1:2108:20083:6013 1:N:0:24
AAAGTCGAGGTGCCTAAAGTGGCAACCCAGACTTAGTCGAATGTTGGTGGTGTAGAGCTTCCTGTAGCCGCATGGCGTTCGTACTTAAATATGGAACTAACCATTCCAATTTTCGCTGTCTCTTATACACATCTCCGAGCCCACGAGACC
+
CCCCCFBCDBBCGGGGGGGGGGGGHHHGGHHGHHHHGHGGGGHHHHGFGGGGFHHHHHHHHHHHHHHGHGGGGGHHGGGGGGHHHHHHFGHHHHHHHHHHHHHHHHHHHGHHHHGGGGGFHHHHEHHHHHGHGHFFGC?@FGEGGCGGGG
@M02034:409:000000000-BFKT7:1:2108:22512:6028 1:N:0:24
AAAGTCGAGGTGCCTAAAGTGGCAACCCAGACTAAGCCGACGGTTGGTGGTGTAGAGCTTCCTGTAGCCGCATGGCGTTCGTACTTAAATATGGAACTAACCATTCCAATTTTCGCTGTCTCTTATACACATCTCCGAGCCCACGAGACC
+
BBBABFBBBBBBGGGGBGGGGGGHHHHGDHGFHHHHHHEEEEGGGGGEFFEFGHHHHGHHHGHHHHHHHGCEGGHFGGGGGGHHHHHHHHHHHHFHFHHHHHHHHHGHHHHHHHGGGGGBHHHH@F>2FGDGFG1DECCDGGHGGCDADF
@M02034:409:000000000-BFKT7:1:2108:20082:6034 1:N:0:24
AAAGTCGAGGTGCCTAAAGTGGCAACCCAGACTTAGTCGAATGTTGGTGGTGTAGAGCTTCCTGTAGCCGCATGGCGTTCGTACTTAAATATGGAACTAACCATTCCAATTTTCGCTGTCTCTTATACACATCTCCGAGCCCACGAGACC
+
CCCCCFBCCCCCGGGGGGGGGGGHHHHGGDHGHHHHGGDEEFHHHHEFGDGFHHHFHGHHHHHHFGFHHEECGGHFGEGGGFEHHHFHFHHHHHEFFGHHFAFHHGHE4F3GFF@DG/EGHHHHBFFGGFHHHHHED//BGGEGGGGDDE
@M02034:409:000000000-BFKT7:1:2108:12813:6037 1:N:0:24
AAAGTCGAGGTGCTAAAGTGGCAACCCAGACTAATTTGGCTGTTGGTGGTGTAGAGCTTCCTGTAGCCGCATGGCGTTCGTACTTAAATATGGAACTAACCATTCCAATTTTCGCTGTCTCTTATACACATCTCCGAGCCCACGAGACCA
+
BBBCAFBBCBBCGGFGGGGGGGHHHHGGHHGHHHHHHHHHHGHHHHEFGEFGHHHHHHHHHHHHHHHHGGGGGHHGGGGGFGHHHHHHHHHHHHHGHGFHHHHHHHHHHHHHHGFGGFHHGHHGHHGHHHHHHHHGGGGGGHGGGGGGGH
@M02034:409:000000000-BFKT7:1:2108:14717:6046 1:N:0:24
AAAGTCGAGGTGCCTAAAGTGGCAACCCAGACTATTGTTGTTGTTGGTGGTGTAGAGCTTCCTGTAGCCGCATGGCGTTCGTACTTAAATATGGAACTAACCATTCCAATTTTCGCTGTCTCTTATACACATCTCCGAGCCCACGAGACC
+
AAA3ADABBBAAFFGGGGGGGBGCFGGEGH2FHGHDHGEF2BBGGFGAF2BFGEDDGDFGHCHDFGFHHGGEDFHHG1EFEEFHFHGFHHFHHGFFHHHHHGHHGHHEGHHHHFEGGGEGHHHFFFHGGFGGHHHGGCCGCCHGGGGGGF
@M02034:409:000000000-BFKT7:1:2108:7756:6049 1:N:0:24
AAAGTCGAGGTGCCTAAAGTGGCAACCCAGACTTTTCATTTTGTTGGTGGTGTAGAGCTTCCTGTAGCCGCATGGCGTTCGTACTTAAATATGGAACTAACCATTCCAATTTTCGCTGTCTCTTATACACATCTCCGAGCCCACGAGAC
+
ABBBBFBADDBBGGGGGGGGGGGHHHHGDHGGH55D5555FGGHHHHGGGGGHHHHHHHHFHHHHHHHHGGCGGHAEFEFDGCGHHGGHHGFHFFFHHGGCGEGHHDFGGHHHHGGGGFHHHHHFGFHHFHGFGGFA@??CEEGG?D/A
@M02034:409:000000000-BFKT7:1:2108:12143:6068 1:N:0:24
AAAGTCGAGGTGCCTAAAGTGGCAACCCAGACTAGGAGTCTGGTTGGTGGTGTAGAGCTTCCTGTAGCCGCATGGCGTTCGTACTTAAATATGGAACTAACCATTCCAATTTTCGCTGTCTCTTATACACATCTCCGAGCCCACGAGACC
+
ABAABFABBBBBGGGGCGGFFGGHHHHGGHHGHHHHHHHHHHHHHGGGGGEFGFHHHHHHHHHHGHHGHEFEGGHHGGGGGGHHHHHHHHHHHHHHGHGGHHFHHHGHHHHHHHGGGGGHHHHHHHGHGHGHHHHHGCGGGGHGGGGDFF
@M02034:409:000000000-BFKT7:1:2108:11972:6069 1:N:0:24
AAAGTCGAGGTGCCTAAAGTGGCAACCCAGACTAAGAAGTATGTTGGTGGTGTAGAGCTTCCTGTAGCCGCATGGCGTTCGTACTTAAATATGGAACTAACCATTCCAATTTTCGCTGTCTCTTATACACATCTCCGAGCCCACGAGACC
+
ABBABFAA?BABGGGGGGGFGGGHHHHGGHGFHHHHHHGDGHBGHHHFGGEFGHHFHHFHHHHHGGGHHGGEEGHHFFGEGGHHHHHHHHBHGHGGFGBFGHHHHHHHHHHHHHGGGC?DHHHHHHBGFGHFGHHHGGCDCGHGFGGDDF
@M02034:409:000000000-BFKT7:1:2108:11952:6072 1:N:0:24
AAAGTCGAGGTGCCTAAAGTGGCAACCCAGACT
+
AAABAD3>ADBAGGGGFFFGGGDHHDCEDHACG
@M02034:409:000000000-BFKT7:1:2108:26032:6072 1:N:0:24
AAAGTCGAGGTGCCTAAAGTGGCAACCCAGACTAAGAATAAGGTTGGTGGTGTAGAGCTTCCTGTAGCCGCATGGCGTTCGTACTTAAATATGGAACTAACCATTCCAATTTTCGCTGTCTCTTATACACATCTCCGAGCCCACGAGACC
+
AAAAAFAADBAAGGGF4AFBGFGHHDFFGFHFHHFHFGHHHHHHFGEEFGEFHHGAGBHHFCFFFHFGFEC@EFHFEFECFECGFHHHHHHEHHHHBEGHHFHCDHHG4FGHHFG/EFEHHHGEDGBHEHBHHGGBFCCGGEEGCCCGGE
@M02034:409:000000000-BFKT7:1:2108:16595:6077 1:N:0:24
AAAGTCGAGGTGCCTAAAGTGGCAACCCAGACTCCGAATCCGGTTGGTGGTGTAGAGCTTCCTGTAGCCGCATGGCGTTCGTACTTAAATATGGAACTAACCATTCCAATTTTCGCTGTCTCTTATACACATCTCCGAGCCCACGAGACC
+
CCCCBFCCDBCCGGGGGGGFGGGHHHHGGHHGHHHGGGGGHGGEFGGGFGBFFGHHHHHHHHHHGHGHHGFGGGHHGGGGEFBHHHHHHHGHHHGHHGHEGHFHGHHHHHHHHHGGGGGHHHHHHHHHGHGFCFGHGCGGGGHGGGGGGE
@M02034:409:000000000-BFKT7:1:2108:16597:6095 1:N:0:24
AAAGTCGAGGTGCCTAAAGTGGCAACCCAGACTCCGAATCCGGTTGGTGGTGTAGAGCTTCCTGTAGCCGCATGGCGTTCGTACTTAAATATGGAACTAACCATTCCAATTTTCGCTGTCTCTTATACACATCTCCGAGCCCACGAGCCC
+
AAAAAB>ABBBBGGGGAGFGGGGHHHHGGHHGGHHGGEGGFCCEAFCAFEEFGHHHHHHHHHHHHGHHHGF?EGHHGGF1EEHHHHHF3GHHHG33FGGFFFFHHHGHHHHHHGGGGGDHGHHHBFHHFGFFHHFGGCGGGGFEC@?-<F
@M02034:409:000000000-BFKT7:1:2108:24383:6098 1:N:0:24
AAAGTCGAGGTGCCTAAAGTGGCAACCCAGACTCTGTCGGATGTTGGTGGTGTAGAGCTTCCTGTAGCCGCATGGCGTTCGTACTTAAATATGGAACTAACCATTCCAATTTTCGCTGTCTCTTATACACATCTCCGAGCCCACGAGACC
+
BBBBBFAADDBBGGGFGGGGGGGHHHGGGHHGHHHGHHGGGGGHHGHGG?EBBEGF5FHHFGHHHHGDFEFFEGHFGEGGGEGHGHHEFHHEFH3BCHFHFABGFHFF4BFHHHGGGDEGHHHHFHHHGFHFHHFFG@/BFFGFCFGDGG
@M02034:409:000000000-BFKT7:1:2108:24401:6104 1:N:0:24
AAAGTCGAGGTGCCTAAAGTGGCAACCCAGACTCTGTCGGATGTTGGTGGTGTAGAGCTTCCTGTAGCCGCATGGCGTTCGTACTTAAATATGGAACTAACCATTCCAATTTTCGCTGTCTCTTATACACATCTCCGAGCCCACGA
+
AAAABFA3ADBBGGGFGBGGGDEHGGGGGHHGGHHHHHGGCGGHGHCEFGGEFHHFHBGHGHGHFGHEDEEEEGHGEEGGGFFHHHFG3FFHFE33FFHHFGHGHFHFHFGHHFGEFDEBFFGGGG2FF11FFDBGD//CC/GGC<
@M02034:409:000000000-BFKT7:1:2108:22161:6116 1:N:0:24
AAAGTCGAGGTGCCTAAAGTGGCAACCCAGACTCCTGCGCCGGTTG
+
AABABDABBBBBGGGGAGGGGGGHHHHGGHGCF33AF3EAAAEG1E
@M02034:409:000000000-BFKT7:1:2108:10550:6117 1:N:0:24
AAAGTCGAGGTGCCTAAAGTGGCAACCCAGACTAAGAATAATTGGTGGTGTAGAGCTTCCTGTAGCCGCATGGCGTTCGTACTTAAATATGGAACTAACCATTCCAATTTTCGCTGTCTCTTATACACATCTCCGAGCCCACGAGACCAG
+
B@BBBFBBBBBBGGGGFGGGGGFHHHHGGHGGHGHHGFGHGGHHHHGGFGHHHHHHHHHHHHHHHHHGGGEFHHGGGGGFHHHHFGDGFHHGDGFGGGHHDFGFHFGGHHHFGGGGEHHHHHHGBFBHDGHHHGG/C/CFGFFCCDGGHG
@M02034:409:000000000-BFKT7:1:2108:17204:6126 1:N:0:24
AAAGTCGAGGTGCCTAAAGTGGCAACCCAGACTCAGAATCATGTTGGTGGTGTAGAGCTTCCTGTAGCCGCATGGCGTTCGTACTTAAATATGGAACTAACCATTCCAATTTTCGCTGTCTCTTATACACATCTCCGAGCCCACGAGACC
+
AAABBBAADBBBGGGFGGGGGGGHHHHGGHHGHHHGHFGHGGHHHHGGGGGGHHHFHHHHHHHHHHGHHGGEEGHHGGGGGEEHHHHHDGEHGF3BGHHHFGGGHHHHBGHHHFGGGGFHGHHHGHHG4GGHHHHBFC@DDCGGG?DDGG
@M02034:409:000000000-BFKT7:1:2108:23500:6129 1:N:0:24
AAAGTCGAGGTGCCTAAAGTGGCAACCCAGACTAAGGGTGGTATGGAGCTTCCTGTAGCCGCATGGCGTTCGTACTTAAATATGGAACTAACCATTCCAATTTTCGCTGTCTCTATACACATCTTCAGCCCACGCGACCGTACTAGATCT
+
AAABBFABBBBBGGGGCFGGFGGHHHHG2GAFHFDBB2BFEEBGFHDEGHHHHHFGGFFFEEAEEHHGGGGGF2FGHHGFGDGGHFEGH3@GH3FGGHFHHHHHHGGGGGHHGHFHBG4F3B3B4B3FGGDCFD/<BCGCE/DC1FF11<
@M02034:409:000000000-BFKT7:1:2108:23459:6154 1:N:0:24
AAAGTCGAGGTGCCTAAAGTGGCAACCCAGACTGGGAGTGGGGTTGGTGGTGTAGAGCTTCCTGTAGCCGCATGGCGTTCGTACTTAAATATGGAACTAACCATTCCAATTTTCGCTGTCTCTTATACACATCTCCGAGCCCACGAGACC
+
AA?ABF@ABBAAGFGFEGGGGGGGHHHGGHEGHFHC2FEGGDEEEGGGGGEFHHHHHHHHHHHHHHHHGFG?EGHHGGGGGEHHHHGGFFFHHHFGFGGHHHFGHHGG4BGHHGEEDGGFHHGHBGDG3GFF<FGFDC?CFGHGG/C.<>
@M02034:409:000000000-BFKT7:1:2108:16467:6154 1:N:0:24
AAAGTCGAGGTGCCTAAAGTGGCAACCCAGACTCCGCGTCCTGTTGGTGGTGTAGAGCTTCCTGTAGCCGCATGGCGTTCGTACTTAAATATGGAACTAACCATTCCAATTTTCGCTGTCTCTTATACACATCTCCGAGCCCACGAGACC
+
AAAAAFAAD@>AGGGGGGGG1AFHFCGECGGGHGHGGGGGEGFHHFHEFEAFAFGBHHHFGHHHHHHGHGGGEEFEEEEEAEHFEFHFFGFFGFFGFG1GFHHHHDEHFGFGGBEFGGEHFBHDGHFHGC1FCF>GG/B?@FHGCG@CAF
@M02034:409:000000000-BFKT7:1:2108:21543:6158 1:N:0:24
AAAGTCGAGGTGCCTAAAGTGGCAACCCAGACTGCGGCTGAGGTTGGTGGTGTAGAGCTTCCTGTAGCTGCATGGCGTTCGTACTTAAATATGGAACTAACCATTCCAATTTTCGCTGTCTCTTATACACATCTCCG
+
BBBBBFAADBAAFFGGGFGGGFGHGHHGGHDGHGHGGGFGHFDGGHGEGDFFGHHHFHHHHHHHHHHGGHHEGHHAEFGEEGFFGHHFGHHHHHBFGFGCE??GHHHHDFGHHFFEGDGHHHHH?GD?DFFGHHDDD
@M02034:409:000000000-BFKT7:1:2108:5633:6166 1:N:0:24
AAAGTCGAGGTGCCTAAAGTGGCAACCCAGACTAAGAATATTGTTGGTGGTGTAGAGCTTCCTGTAGCCGCATGGCGTTCGTACTTAAATATGGAACTAACCATTCCAATTTTCGCTGTCTCTTATACACATCTCCGAGCCCACGAGACC
+
BBABBF3ADBABFGGGEGGGGGGHGHHGGHCGHGHHFHHHHHHGGHHEGGEFGFHFGFFHHGHHGHHGFFGCGGHFFGGGGGGHHHHHHHHHHHBEGHHFHHFHHHHGHHHHHFGGGGGHHHGHFGFFHHHGHGFGGGGGGGEGG?GGDG
@M02034:409:000000000-BFKT7:1:2108:23446:6167 1:N:0:24
AAAGTCGAGGTGCCTAAAGTGGCAACCCAGACTGGGAGTGGGGTTGGTGGTGTAGAGCTTCCTGTAGCCGCATGGCGTTCGTACTTAAATATGGAACTAACCATTCCAATTTTCGCTGTCTCTTATACACATCTCCGAGCCCACGAGACC
+
BBBBBFBADBBAGGGFBGGGBBEAGHGGFC2FGHHHAAEG222BAEEEFDGGHHGGHGHHGHHHHFHHHGGEFGHHGEGGGGGEHHGFGH4FGGBGBGBGHHBHH4DBEGGHHHGED/EFHHGH?GFD3F@FGFFHD?/CCEHF@/@EGG
@M02034:409:000000000-BFKT7:1:2108:24916:6170 1:N:0:24
AAAGTCGAGGTGCCTAAAGTGGCAACCCAGACTTGGGGGGGGGTTGGTGGTGTAGAGCTT
+
AAAAAFAADDAAGGGG11FE11FGHGHGFFHGHGDCF0/EG;@@@=;-ABB999B/B/99
@M02034:409:000000000-BFKT7:1:2108:12657:6201 1:N:0:24
AAAGTCGAGGTGCCTAAAGTGGCAACCCAGACTGGTAGTAAGGTTGGTGGTGTAGAGCTTCCTGTAGCCGCATGGCGTTCGTACTTAAATATGGAACTAACCATTCCAATTTTCGCTGTCTCTATACACATCTCCGAGCCCACGAGACCA
+
BCCCBDBBBCBBGGGGGGGGGGGHHHHGGHHGHHGFBHFHHHHHGHGGGGDFHHHFGHGHGHHHHHHGHGGGGGHHGGGGGGHHHHHHHHHHHHHHHHFHHHGHHHHGHHHHHHGGDDFFHHHHHFGFHFHHHGHG@DFGFHGGCCFGGB
@M02034:409:000000000-BFKT7:1:2108:20927:6209 1:N:0:24
AAAGTCGAGGTGCCTAAAGTGGCAACCCAGACTTCGGCGTGGGTTGGTGGTGTAGAGCTTCCTGTAGCCGCATGGCGTTCGTACTTAAATATGGAACTAACCATTCCAATTTTCGCTGTCTCTTATACACATCTCCGAGCCCACGAGACC
+
CCCCCFCCCCCCGGGGGGGGGGGHHHHGGHHGHHHGGGGE?0EE1FEEEEGFFFGFGBHGFGHHGFFDFFG/EEH1EEGGFEFGEHH3EGHFHGB3GHFHF03FDEG4BFGHG3BDFCEHBBFH2G22FGHHFFGFE?@DGGHAD?CFFG
@M02034:409:000000000-BFKT7:1:2108:11616:6218 1:N:0:24
AAAGTCGAGGTGCCTAAAGTGGCAACCCAGACTAAGAAGCAGGTTGGTGGTGTAGAGCTTCCTGTAGCCGCATGGCGTTCGTACTTAAATATGGAACTAACCATTCCAATTTTCGCTGTCTCTTATACACATCTCCGAGCCCACGAGACC
+
BBBBBFBBBBBBGGGGGGGGGGGHHHHGGGHGHFHHHFFHHHHHHHGGGGGFGFHFGHHHHHHHHHHHHGGFFGHFGFGGGGHGHHHHHGFHHFGGHHHHFHHHHHHHGGHHHHGGGGGHHHHHGHHHHGHHHHFGF??C@FHGGGGGGG
@M02034:409:000000000-BFKT7:1:2108:10085:6221 1:N:0:24
AAAGTCGAGGTGCCTAAAGTGGCAACCCAGACTGGGCTGAGGGTTGGTGGTGTAGAGCTTCCTGTAGCCGCATGGCGTTCGTACTTAAATATGGAACTAACCATTCCAATTTTCGCTGTCTCTTATACACATCTCCGAGCCCACGAGACC
+
AAAABFBBBBAAGGGGGGGGGGGGHHHGGHHGHHHHHGFFHGGGHGGGFGEFGHHGHHHHHHHHHHHFHEGGGGHHGGGGGGHHHHGFHHHHGHFFHHHHHHGHHHGHHHHHHHGGGGGFHHHHHHHHHHFGFHHHD@GFGGHGGGGGDE
@M02034:409:000000000-BFKT7:1:2108:8527:6224 1:N:0:24
AAAGTCGAGGTGCCTAAAGTGGCAACCCAGACTTAGAATAATGTTGGTGGTGTAGAGCTTCCTGTAGCCGCATGGCGTTCGTACTTAAATATGGAACTAACCATTCCAATTTTCGCTGTCTCTTATACACATCTCCGAGCCCACGAGACC
+
AAAAAFA?AAAAGGG5AFFFAFEHCGGDFDHGHH5FGFDDADFFGFABFEEFADGFHFGHBEHHH5FEGFE?FC?GEGGEDECAFHFDGHB4FG3GFFFEBGFGHFFEGFHHH4EFGGFHHHFF?FHB4F3FBFD?DCCCCFHEGCGGGF
@M02034:409:000000000-BFKT7:1:2108:8417:6235 1:N:0:24
AAAGTCGAGGTGCCTAAAGTGGCAACCCAGACTCCTGCGAAGGTTGGTGGTGTAGAGCTTCCTGTAGCCGCATGGCGTTCGTACTTAAATATGGAACTAACCATTCCAATTTTCGCTGTCTCTTATACACATCTCCGAGCCCACGAGACC
+
3>ABBFAADDAAGGGGGFGGGGGFFHGGGAHGHGHHCHEAAE?BBCEEFGAFBFFFGFGHFFHHHHHFFEEEEEHCEEEGEAFHHHEFGHDGHHFFFHFHHHHHHGHHHGHHHHGGGGGHHHFGGGGFDGHHFG><ECC//FGFGGGGFG
@M02034:409:000000000-BFKT7:1:2108:11373:6275 1:N:0:24
AAAGTCGAGGTGCCTAAAGTGGCAACCCAGACTTAGGTTTTTGTTGGTGGTGTAGAGCTTCCTGTAGCCGCATGGCGTTCGTACTTAAATATGGAACTAACCATTCCAATTTTCGCTGTCTCTTATACACATCTCCGAGCCCACGAGACC
+
CCCBCFCCBCCBGGGFFGGGGGGHHHHGGHHGHHHHHGHHGGGHHHHGGGGGHHHFHHHHHHHHGHHHHGGGGGHHGGGGGGHHHHGHHHGHHHBGHHGGHHHHHHGHGGHHHHGGGGGHHGHHFHHHHHEHHHHDF?@CDFHGGGGGFE
@M02034:409:000000000-BFKT7:1:2108:13123:6288 1:N:0:24
AAAGTCGAGGTGCCTAAAGTGGCAACCCAGACTACGCAGAGGGTTGGTGGTGTAGAGCTTCCTGTAGCCGCATGGCGTTCGTACTTAAATATGGAACTAACCATTCCAATTTTCGCTGTCTCTTATACACATCTCCGAGCCCACGAGACC
+
CCCCBFBCCBBCGGGGGGGGGGGHHHHGGHHGHHHGGGGFHGGEHGGGGGGGHHHGHGHHGHHHHHHGHGGEEGHFGGGGGFFHHHHGFGHFHHBFFHHHGGFHHGGFHGHHH4EGGGFGGFHHHHHFFFFHGHHEGCGGCFHGGCDFFF
@M02034:409:000000000-BFKT7:1:2108:24908:6299 1:N:0:24
AAAGTCGAGGTGCCTAAAGTGGCAACCCAGACTTTTTGGTGGGTTGGTGGTGTAGAGCTTCCTGTAGCCGCATGGCGTTCGTACTTAAATATGGAACTAACCATTCCAATTTTCGCTGTCTCTTATACACATCTCCGAGCCCACGAGACC
+
ABABBFCCCBCCGGGGGGGGGFGHHHHGGHGGHHHHHGGFFFGGFGGFFGEFGHHHHHHHGHHHHH5GHGGGGGHFGGGGGGHHHHFGHHHHHHHHFGFGGHGHHHFGGHHHHGGDGGDHGHHHGHHH3FFHHHHHGFGDGFEGGGGGGG
@M02034:409:000000000-BFKT7:1:2108:21115:6320 1:N:0:24
AAAGTCGAGGTGCCTAAAGTGGCAACCCATGTTGGTGGTGTAGAGCTTCCTGTAGCCGCATGGCGTTCGTACTTAAATATGGAACTAACCATTCCAATTTTCGCTGTCTCTTATACACATCTCCGAGCCCACGAGACCAGAGAGGATCTC
+
BBBBBFBBBBBBGGGGFGGGGGGHHHHGGHHHHHHGGGEFHHHHHHHHHHHHHHHGHGGEEGHGGFGFEEHHGGHGHHHHHHFHHHHGHHHHHHGFGGGHHFEEGGGHHGHHHHHGHHHHHHHHGGECCFFGG<B/EFBFCGGGGFFGGB
@M02034:409:000000000-BFKT7:1:2108:9138:6330 1:N:0:24
AAAGTCGAGGTGCCTAAAGTGGCAACCCAGACTGAGGGGAAGGTTGGTGGTGTAGAGCTTCCTGTAGCCGCATGGCGTTCGTACTTAAATATGGAACTAACCATTCCAATTTTCGCTGTCTCTTATACACATCTCCGAGCCCACGAGACC
+
BCCCCFBCCCCBGGGGGGGGGGGHHHHGGHGGHHHHGGGGGGGHHHGGGGGFGHHGFFGHHGHHHHHHGGGFGGHAEGGGGDFGHHHHHHHHHHGFFHHHHFFHGHGHHHHHHHGGGGDFHHHHGHFHFHFHGHGHGFGGGGFGGGGGGG
@M02034:409:000000000-BFKT7:1:2108:19794:6335 1:N:0:24
AAAGTCGAGGTGCCTAAAGTGGCAACCCAGACTGATCATAGGGTTGGTGGTGTAGAGCTTCCTGTAGCCGCATGGCGTTCGTACTTAAATATGGAACTAACCATTCCAATTTTCGCTGTCTCTTATACACATCTCCGAGCCCACGAGACC
+
BBBCAFABCCABFGGGGGGGGGGGHHHGGHHGHHHHHHHHHHHGGGGFFGEFFFHHHHHHHHHHFFHHGEFGGGHGGGGGFFHHHHHHHHHHHHGHGHGGHHGGHHHGHHHHHHGGGGGHGHHHGHHHFHGHEHFGD@FDGGHGGGGGGE
@M02034:409:000000000-BFKT7:1:2108:18152:6338 1:N:0:24
AAAGTCGAGGTGCCTAAAGTGGCAACCCAGACTACTGGTCCGGTTGGG
+
AABBBFCCBCBCGGGGGGGGGGGHHGHGGGHGH3F533BB3AEG2E0A
@M02034:409:000000000-BFKT7:1:2108:16203:6340 1:N:0:24
AAAGTCGAGGTGCCTAAAGTGGCAACCCAGACTAGGCCTCAGGTTGGTGGTGTAGAGCTTCCTGTAGCCGCATGGCGTTCGTACTTAAATATGGAACTAACCATTCCAATTTTCGCTGTCTCTTATACACATCTCCGAGCCCACGAGACC
+
BBCCAFCBBBCCGGGGGGGGGGGHHHHGGHHGHHGHHHHHHHHHGHGEFGEFFHHHHHHHHHHHHHHHHGGGGGHHGGGGGGHHHHHHHHHHHHHGGHGGHHGHGHGHGHFHHHGGGGGHHGHHGHGHHHGHGHHHGCCBGEHGGGGGGG
@M02034:409:000000000-BFKT7:1:2108:8531:6345 1:N:0:24
AAAGTCGAGGTGCCTAAAGTGGCAACCCAGACTACTAAGTGTGTTGGTGGTGTAGAGCTTCCTGTAGCCGCATGGCGTTCGTACTTAAATATGGAACTAACCATTCCAATTTTCGCTGTCTCTTATACACATCTCCGAGCCCACGAGACC
+
BABBAFBBBBABGGGGGGGG5GGGHHHGGHHGHGHHHHHFFHGHHHHFFGEFGHHHHGHHGHHGGFHFHGGEEGHFGGGFGGHHHHHHHHHHHHDGHHHHGFHHHHFFHHHHHGGGGGFHHHHHGHHHHFHHGHGHD<CCCFHEGGGGGG
@M02034:409:000000000-BFKT7:1:2108:14619:6346 1:N:0:24
AAAGTCGAGGTGCCTAAAGTGGCAACCCAGACTAAGAAGAAGGTTGGTGGTGTAGAGCTTCCTGTAGCCGCATGGCGTTCGT
+
AAA1AFAAD@AAGGGGGGFG1FFGHEHGGHH0FEHHFFGBBFGGHHCGEGEFF1F2G1ABBGEGF2GBFEEEGGGEE>FFF>
@M02034:409:000000000-BFKT7:1:2108:17979:6350 1:N:0:24
AAAGTCGAGGTGCCTAAAGTGGCAACCCAGACTACGCGGG
+
CCCCCFABCCCBGGGGGGGGGGGHHHHGGHHGHB32AA2A
@M02034:409:000000000-BFKT7:1:2108:21182:6359 1:N:0:24
AAAGTCGAGGTGCTAAAGTGGCAACCCAGACTATTAAGCAGGTTGGTGGTGTAGAGCTTCCTGTAGCCGCATGGCGTTCGTACTTAAATATGGAACTAACCATTCCAATTTTCGCTGTCTCTTATACACATCTCCGAGCCCACGAGACCA
+
BBBBAFABBBBBGGFGGGGGGFHHAHGGHGGGGHHHGHFFGAAFFGGGGEFHHHEHHHHHGGHFFHHFGGGGGHHGGGGGGHFHHHHFGHHHHHGBGFGHGFFHHGH4FGHHGG?FGGHHHHH4FFGHHECGHHHG<BGGGGGGGGGGFF
@M02034:409:000000000-BFKT7:1:2108:18422:6383 1:N:0:24
AAAGTCGAGGTGCCTAAAGTGGCAACCCAGACTCTGGCTGGTGTTGGTGGTGTAGAGCTTCCTGTAGCCGCATGGCGTTCGTACTTAAATATGGAACTAACCATTCCAATTTTCGCTGTCTCTTATACACATCTCCGAGCCCACGAGACC
+
AA@BBFBBDDAAGGGGGGGFGGGHHHHGGHHGHHHHGHHGGHHHGHHEFGFFHHHHHHHHHHHHHHHHHGGGGGHHGGGGGEFHGHFDHFHHHGGFHHFHHEHHHFGFHHHHHHGGGGGHHGHHGHFGFG2HFHHBDCBCDGGGGCDDFF
@M02034:409:000000000-BFKT7:1:2108:5555:6402 1:N:0:24
AAAGTCGAGGTGCCTAAAGTGGCAACCCAGACTTATATTCTGGTTGGTGGTGTAGAGCTTCCTGTAGCCGCATGGCGTTCGTACTTAAATATGGAACTAACCATTCCAATTTTCGCTGTCTCTTATACACATCTCCGAGCCCACGAGACC
+
BBBBBFBB?DAAGGGDGGGGEGGBCHHGGHHGHHHGHHHHHHHHH2EFEG1FGGHFHGHHHHHHHHHHHGCGGGHGGGGFGGGHHH@3GGBGHEBFHG@FGHHGHHFHHHHHHGGEGGGFHFHHFHEFHGHH?FBFD/@BCGHGC/CGGG
@M02034:409:000000000-BFKT7:1:2108:24650:6428 1:N:0:24
AAAGTCGAGGTGCCTAAAGTGGCAACCCAGACTAGGAATAAGGTTGGTGGTGTAGAGCTTCCTGTAGCCGCATGGCGTTCGTACTTAAATATGGAACTAACCATTCCAATTTTCGCTGTCTCTTATACACATCTCCGAGCCCACGAGACC
+
BCCCBFABBCABGGGGBDGFGGGHHHHGGGHGHHHHHHHHHHHHHHGGGGEFGHHGHGHHHHHHHHHGHFGGGGHHGGGGGGHHHHHHFHHHHHGGFHHGGHHHHHHHDGHHHHGGGDEGHGHHGHHHFHFHGGFHG@FGGFHGGGGGGG
@M02034:409:000000000-BFKT7:1:2108:22749:6429 1:N:0:24
AAAGTCGAGGTGCCTAAAGTGGCAACCCAGACTCGTTTTTGTTGGTGGTGTAGAGCTTCCTGTAGCCGCATGGCGTTCGTACTTAAATATGGAACTAACCATTCCAATTTTCGCTGTCCTTATACACATCTCCGAG
+
A@ABAFB?D@A4GGGFGFGDFGGFBGHGGDFGGHGFFGGGGHHHF2BEBFFGH5GGHHHGFHFFHGHGGGGEF1EEFCEEGGGHFGHHHHGGGFCGEFGC3FFBFFFGHHH4@/E?<BBF4BF3?BGGH2B???/<
@M02034:409:000000000-BFKT7:1:2108:8389:6436 1:N:0:24
AAAGTCGAGGTGCCTAAAGTGGCAACCCAGACTCCGCCGCAGGTTGGTGGTGTAGAGCTTCCTGTAGCCGCATGGCGTTCGTACTTAAATATGGAACTAACCATTCCAATTTTCGCTGTCTCTTATACACATCTCCGAGCCCACGAGACC
+
ABBBBFCCCCABFGGGGGGGGGGFHHHGGHHGHHHGGGGGGGGGGHGGGGEFFGHHHHHHHHHFGHHGHFGGGGHHGGGGGFHHHHHGHHHHHHHHEHHGHHHHHHGHHHHHHGCGGGGHHHHGGGFHFHHHHHDGGC@CGGHGGGGGGG
@M02034:409:000000000-BFKT7:1:2108:22734:6439 1:N:0:24
AAAGTCGAGGTGCCTAAAGTGGCAACCCAGACTCGTTTTTGTTGGTGGTGTAGAGCTTCCTGTAGCCGCATGGCGTTCGTACTTAAATATGGAACTAACCATTCCAATTTTCGCTGTCCTTATACACATCTCCGAGCCCACGAGACCAGA
+
BBBBBFBBBBBBGGGGGGGGFFGGHHHGGEDFHHGGGGGGGHHHHEFFFEGBGBHFHHHHHHHHHHHGGFEGHGGEEGGEHHHHHGGHHHHH@FFHGGHHGHHFHGHHHHHEF?FFEHHHHHHHFBFFG2GHDA@DCCGHGGCFDFEBG<
@M02034:409:000000000-BFKT7:1:2108:19711:6442 1:N:0:24
AAAGTCGAGGTGCCTAAAGTGGCAACCCAGACTAAGAATAAGGTTGGTGGTGTAGAGCTTCCTGTAGCCGCATGGCGTTCGTACTTAAATATGGAACTAACCATTCCAATTTTCGCTGTCTCTTATACACATCTCCGAGCCCACGAGACC
+
BBBBBFABBBBBFGGGBGGFGGGHHHHGGCHGHCFHFFGH5GFHGHGGGGGFHGHHHFFHHHHHHHHHHGGGGGHHGGGGGDHHHHEHHHHHHGFGHHGGGGFHGHHFHGHHHHGFGEFGHHHHGHGFDGHHHHHGGGCGGGHG?<@DGG
@M02034:409:000000000-BFKT7:1:2108:7005:6442 1:N:0:24
AAAGTCGAGGTGCCTAAAGTGGCAACCCAGACTAAGCTGGAGGTTGGTGGTGTAGAGCTTCCTGTAGCCGCATGGCGTTCGTACTTAAATATGGAACTAACCATTCCAATTTTCGCTGTCTCTTATACACATCTCCGAGCCCACGAGACC
+
AABCBFCCCCBAFGGGFGGFFGGHHHHGGHGGHHHHHHGHFHGGHHGGFGEFFGHHHHHHHHHGGGGGHFGGGGHGGGGGGFHGHHHFHHGHHHGHHGGHHHFHHHGHHHHHHHGGGGGGHHHHHHGHHHHHGHFFGGGGGGHGGGGGGG
@M02034:409:000000000-BFKT7:1:2108:12282:6454 1:N:0:24
AAAGTCGAGGTGCCTAAAGTGGCAACCCAGACTGAGCATCCTGTTGGTGGTGTAGAGCTTCCTGTAGCCGCATGGCGTTCGTACTTAAATATGGAACTAACCATTCCAATTTTCGCTGTCTCTTATACACATCTCCGAGCCCACGAGACC
+
CCCCCFBCBCBBGGGGGFGFGGGHHHHGGHEGHHHHHHHHHHHHHHGEFGDFHHHHHFHHHHHHHHHHHFFEGGHHGGGGGGHHHHHHHHHHHHEGHGHHHHGHHHHHGGHHHHGGGGGHHHHHHHHHHHHHHHG2ECCGGGHGGGGDEG
@M02034:409:000000000-BFKT7:1:2108:10639:6457 1:N:0:24
AAAGTCGAGGTGCCTAAAGTGGCAACCCAGACTAATAAGTATGTTGGTGGTGTAGAGCTTCCTGTAGCCGCATGGCGTTCGTACTTAAATATGGAACTAACCATTCCAATTTTCGCTGTCTCTTATACACATCTCCGAGCCCACGAGACC
+
BCCBBFBBCBCBGGGGGGGGGGGHHHHGGHHGHGHHDGHBFGHHHHHGGGFFHHHHHHHHHHHHGHHHHGGEGGHHGGGGGGHHHHHHHHHHHHHGGHGHHHHHHHGHHGHHHHGGGGGHHHHHGHHHHHHHHHHHGCCFGGHGGGGGGG
@M02034:409:000000000-BFKT7:1:2108:8429:6477 1:N:0:24
AAAGTCGAGGTGCCTAAAGTGGCAACCCAGACTATGGTTCTGGTTGGTGGTGTAGAGCTTCCTGTAGCCGCATGGCGTTCGTACTTAAATATGGAACTAACCATTCCAATTTTCGCTGTCTCTTATACACATCTCCGAGCCCACGAGACC
+
AABCAFBBCCBBGGGGGGGFFGGHHHHGGHHGHHHHHGHHHHHGHGGGFGEFGFHGHHHHHHHHHHHHHFGGGGHHGGGGGGHHHHHGHHHHHHHGHHGFHHGHFHFHHHHHHGGEGGGHHGHHHHGHFHEHGHGHDFGGGGHGGGGGGF
@M02034:409:000000000-BFKT7:1:2108:5283:6482 1:N:0:24
AAAGTCGAGGTGCCTAAAGTGGCAACCCAGACTACGCGTCTGGTTGGTGGTGTAGAGCTTCCTGTAGCCGCATGGCGTTCGTACTTAAATATGGAACTAACCATTCCAATTTTCGCTGTCTCTTATACACATCTCCGAGCCCACGAGACC
+
A>>ABFBBBBAAFGGGGGGGGGGHHHGG2GHGH332A2A2BAGGGECFFFEGHGFBAFGHHFHHHHHGHGGEGGHFGGGCEEHHAFFGDEFFHH3FFGGHHGFFFHFHGGHHEGGFFGGHHFHGGGH>@GHHGHBDD/@@?FHA/C@AAC
@M02034:409:000000000-BFKT7:1:2108:18973:6486 1:N:0:24
AAAGTCGAGGTGCCTAAAGTGGCAACCCAGACTACTCCTCTGGTTGGTGGTGTAGAGCTTCCTGTAGCCGCATGGCGTTCGTACTTAAATATGGAACTAACCATTCCAATTTTCGCTGTCTCTTATACACATCTCCGAGCCCACGAGACC
+
BBBBBBAABBBBGGGFGGGGGGGHHHHGGHHFHHHHHHHHHHGHGGFGGGGFFFHGFHHHHHFHGHHGHEGGEGHCGGGFEGHHHHHHHHHHHHBGHHHHHHHHHHHHHHHHHGGGGCE3GGHHHHGGHFHGGGHHGGGGGGEGCGGFGG
@M02034:409:000000000-BFKT7:1:2108:12543:6494 1:N:0:24
AAAGTCGAGGTGCCTAAAGTGGCAACCCAGACTGATAAGATGGTTGGTGGTGTAGATTCCTGTAGCCGCATGGCGTTCGTACTTAAATATGGAACTAACCATTCCAATTTTCGCTGTCTCTTATACACATCTCCGAGCCCACGAGACCAG
+
AABCCFBCCCBBGGGGGCGFGGGHHHHGGHHGHHHHHGHHHHHFFEGGFGEFBEGFGHHHHHHFHFHGGGGGHFGGGGEEFEHHBGHHHHFGEFGGFFHHFGHFHFHHHHHFEDFEEHHHHHGHFDFGDGFHHHGFD?FGHEGCFGGGHH
@M02034:409:000000000-BFKT7:1:2108:18143:6497 1:N:0:24
AAAGTCGAGGTGCCTAAAGTGGCAACCCAGACTCTGTATTTGGTTGGTGGTGTAGAGCTTCCTGTAGCCGCATGGCGTTCGTACTTAAATATGGAACTAACCATTCCAATTTTCGCTGTCTCTTATACAATCTCCGAGCCCACGAGACCA
+
BBCCBFBBCBCBGGGGGGGFGGGHHHHGGHHGHHHHFHHHHHHHHGGFFGFFGHHHHGHHHHHHHHHHGGGGGGHHGGGGGGGHHHHHHHGHHHFHHFFFHHGHHHHHHHHHHHGFGGGGHHHHGHHHFHHGHHHDDGFCGHGG@CGGGF
@M02034:409:000000000-BFKT7:1:2108:25971:6501 1:N:0:24
AAAGTCGAGGTGCCTAAAGTGGCAACCCAGACTACTACTCCTGTTGGTGGTGTAGAGCTTCCTGTAGCCGCATGGCGTTCGTACTTAAATATGGAACTAACCATTCCAATTTTCGCTGTCTCTTATACACATCTCCGAGCCCACGAGACC
+
BBBBBFBBBBABGGGGGGGGGGGHHHHGGHHGHGFHHGHHHHHHHHH2FEEFGFHFHGFHHHHHHFHGHGGGFGHFGGGGGFFHHHHHHHHHHGFGHHHHGFGHHGGFHHHHHDEGGGEH4BFHFHFBEGHHGGH2ECGGGGHEC?CGGF
@M02034:409:000000000-BFKT7:1:2108:18132:6511 1:N:0:24
AAAGTCGAGGTGCCTAAAGTGGCAACCCAGACTCTGTATTTGGTTGGTGGTGTAGAGCTTCCTGTAGCCGCATGGCGTTCGTACTTAAATATGGAACTAACCATTCCAATTTTCGCTGTCTCTTATACAATCTCCGAGCCCACGCGACCA
+
AABAAD@?DDBAGGGFFGGGGGGHGHGGGDDEHHHHGHBFFDFHGDEEFEEFHFHFHHHHHFHGHF5GEEGGGGHHEGFGF1GHGHD@3F4GFBFFBGFFHHEHHBFGFFGGHBEGGGGHFHFH?GDGF?F?GFD/</@@GGF?/><@@>
@M02034:409:000000000-BFKT7:1:2108:14624:6511 1:N:0:24
AAAGTCGAGGTGCCTAAAGTGGCAACCCAGACTGAGAGTTAGGTTGGTGGTGTAGAGCTTCCTGTAGCCGCATGGCGTTCGTACTTAAATATGGAACTAACCATTCCAATTTTCGCTGTCTCTTATACACATCTCCGAGCCCACGAGAC
+
AABBAFBBBBAAGGGGGFGGGGGHHHHGGHHGHFF35FGHHFHHHHCAFEEFG3GGHFHHHFHHGHHHFEGEGGHHGGGFGFBFHHHHHHHFHGHBFHFFCGBGFFFEGGHHGD@FFEEHHHHHBFGHGHEFGFFD?//<CGHGGCCFG
@M02034:409:000000000-BFKT7:1:2108:19074:6519 1:N:0:24
AAAGTCGAGGTGCCTAAAGTGGCAACCCAGACTTCGTTGTTTGTTGGTGGTGTAGAGCTTCCTGTAGCCGCATGGCGTTCGTACTTAAATATGGAACTAACCATTCCAATTTTCGCTGTCTCTTATACACATCTCCGAGCCCACGAGACC
+
AAAAABAADDBBGGGGGGGFGGGGHHHGEGHGHHHGGHHFHGGGHHHFFGEFHHHHHHHHHHHHHHHHHGGGGGHHGGGGGGHHHHHHHHHHHHHHFHHHHHFHGHGHHHHHHHGGGGGHHHHHGHHGGHFHHHHFFCGCCGHGGFGGGG
@M02034:409:000000000-BFKT7:1:2108:24985:6531 1:N:0:24
AAAGTCGAGGTGCCTAAAGTTGCAACCCAGACTAAGAAGCATGTTGGTGGTG
+
>AA1>B>1>>A>1FGFFDFG3A113FFEG0BFCFE1FF01GF1DFD/AF//B
@M02034:409:000000000-BFKT7:1:2108:19691:6578 1:N:0:24
AAAGTCGAGGTGCCTAAAGTGGCAACCCAGACTAAGCAGGATGTTGGTGGTGTAGAGCTTCCTGTAGCCGCATGGCGTTCGTACTTAAATATGGAACTAACCATTCCAATTTTCGCTGTCTCTTATACACATCTCCGAGCCCACGAGACC
+
CCCCCFBBBBBBGGGGGGGGGGGGHHHGGHGFHHHHGGHHGHHHHHHGGGGFGFFFHHHHHHHHHGHGHGGGGGHAFGGGGEEHHHHHHHHHHHFGHHHHFHGHHEGHFHGHGHFGGE<F4GGGHF4D3GG2F3FGAB/BGGAGC//ADF
@M02034:409:000000000-BFKT7:1:2108:14777:6581 1:N:0:24
AAAGTCGAGGTGCCTAAAGTGGCAACCCAGACTCCTCAGCCGGTTGGTGGTGTAGAGCTTCCTGTAGCCGCATGGCGTTCGTACTTAAATATGGAACTAACCATTCCAATTTTCGCTGTCTCTTATACACATCTCCGAGCCCACGAGACC
+
BBBCBFBBCBCCGGGGGGGGGGGHHHHGGHHGHHHHHHHHHGGFEEFF1EFFAEHFF5FE5BFGFFGFFEGEEEF1E>>FFAGFHHHBEEFBFF33FGFHCF3FF4FFHGGHHFEFEGD2FHGGFHHHHFGHHHGHECCC<FHFGGGGCF
@M02034:409:000000000-BFKT7:1:2108:19894:6593 1:N:0:24
AAAGTCGAGGTGCCTAAAGTGGCAACCCAGACTCCGCCGCCGGTTGGTGGTGTAGAGCTTCCTGTAGCCGCATGGCGTTCGTACTTAAATATGGAACTAACCATTCCAATTTTCGCTGTCTCTTATACACATCTCCGAGCCCACGAGACC
+
AB@AAFABBB?AGFGGGGGGGGGGFFHGGFEFFHBEGGEEGGGFGEGFGGGFGHGGHHFFDHHFBEGGHGG@EEHHGGGGEGHHHHHHFHHHHHHHGH33BGEFHEFFFHHHFGBADABGFHHFGHFGFHHHHHGFC/@?@FEGGCGDDG
@M02034:409:000000000-BFKT7:1:2108:8269:6603 1:N:0:24
AAAGTCGAGGTGCCTAAAGTGGCAACCCAGACTGGTACTAATGTTGGTGGTGTAGAGCTTCCTGTAGCCGCATGGCGTTCGTACTTAAATATGGAACTAACCATTCCAATTTTCGCTGTCTCTTATACACATCTCCGAGCCCACGAGACC
+
BBBBBFBBBBBBGGGCGGGGGFGHHHHGGHHGHHAGFHHF5FFHHECFFGEFHHHFGHHHHHHHHHGHHGGGGGHHGGGGGGHHHHHHFGBGGDGHHHFGHHGHHHHFHGHHHHGGGEEFHHHHGHHHHGFHGGFG/CDCGGHGGGGGGA
@M02034:409:000000000-BFKT7:1:2108:11740:6604 1:N:0:24
AAAGTCGAGGTGCCTAAAGTGGCAACCCAGACTAAGAATCAGGTTGGTGGTGTAGAGCTTCCTGTAGCCGCATGGCGTTCGTACTTAAATATGGAACTAACCATTCCAATTTTCGCTGTCTCTTATACACATCTCCGAGCCCACGAGACC
+
AABBAFBABBBBGGGGGGGFGGGHHHHGGHHGHHFHHHHHGHHHHHGGGGGFGHHHHHHHHHHHHHHHHGGGGGHHGGGGGGHHHHHHHHHHHHFHGHHHHHHHHHFGHHHHHHGGGGGGHHHHFHHHFGHHHHHGG?DGGGHGGFGGGG
@M02034:409:000000000-BFKT7:1:2108:23026:6606 1:N:0:24
AAAGTCGAGGTGCCTAAAGTGGCAACCCAGATTACTGCTGAGGTTGGCGGCGTAGAGCTTCCTGTAG
+
CCCCCFCCCBABGGGGGGGGGGGHHHHGGCF3A53DF553ABA32BA32A0AE?EGHH3@GEGGB4F
@M02034:409:000000000-BFKT7:1:2108:20586:6608 1:N:0:24
AAAGTCGAGGTGCCTAAAGTGGCAACCCAGACTCTGCGTCCGGTTGGTGGTGTAGAGCTTCCTGTAGCCGCATGGCGTTCGTACTTAAATATGGAACTAACCATTCCAATTTTCGCTGTCTCTTATACACAT
+
>>>AADAADDBB4FGGF4FAAFEFHACFGGHFHHGFFA2A?22EBECAFF1BFGFB55BBFFFFGFF@FE0>EFHHG1E1?EBGAFFGHFB4F?333BB3?F3EHG444?FHH4EDEDEEGDG21FDD211F
@M02034:409:000000000-BFKT7:1:2108:13235:6611 1:N:0:24
AAAGTCGAGGTGCCTAAAGTGGCAACCCAGACTCCTGCGCCTGTTGGTGGTGTAGAGCTTCCTGTAGCCGCATGGCGTTCGTACTTAAATATGGAACTAACCATTCCAATTTTCGCTGTCTCTTATACACATCTCCGAGCCCACGAG
+
CCCCCFCBCCBBFGGGGGGGGGGHHHHGGHGGHHGHHGGGGGHHHHEEFGGFGGHEFBHHDGHHHHHGGGGGGGHEGGGFFFGHHHHHHHDGHGD3GHHHFAFHFHHHBFHHHHGGGGGHHHHHGHHHHHGGCGFDE@?DGEEF//A
@M02034:409:000000000-BFKT7:1:2108:18806:6613 1:N:0:24
AAAGTCGAGGTGCCTAAAGTGGCAACCCAGACTGGTCAGGCTGTTGGTGGTGTAGAGCTTCCTGTAGCCGCATGGCGTTCGTACTTAAATATGGAACTAACCATTCCAATTTTCGCTGTCTCTTATACACATCTCCGAGCCCACGAGACC
+
CCCCCFBCCCCCGGGGFGGFGGGHHHHGGHHGHHHHHHHHHHHGGHHEFDGGGFHDGFHHFHHHHHHGGGGFGGHAEEFGGGHHHHHGHHHHHHFFHHHGFGFGHFHGHHHHHHGGGGEFHFHHHHHHEHFHHHGFGCCGCFEGCGGGDG
@M02034:409:000000000-BFKT7:1:2108:16634:6622 1:N:0:24
AAAGTCGAGGTGCCTAAGTGGCAACCCAGACTTGGTGGGGGGTTGGTGGTGTAGAGCTTCCTGTAGCCGCATGGCGTTCGTACTTAAATATGGAACTAACCATTCCAATTTTCGCTGT
+
BBBBBFBBBBBBGGGGGGBAGFGHDHGGA2AFGFHHCEEE2E<BBG/?C<??BFDG>DG1GGDF1FDGDCC.AG0<CCC?</CCGBDHH0B0D<;CG0CFHHHH0GHHFGHH0@.999
@M02034:409:000000000-BFKT7:1:2108:22440:6622 1:N:0:24
AAAGTCGAGGTGCCTAAAGTGGCAACCCAGACTCAGAAGAATGTTGGTGGTGTAGAGCTTCCTGTAGCCGCATGGCGTTCGTACTTAAATATGGAACTAACCATTCCAATTTTCGCTGTCTCTTATACACATCTCCGAGCCCACGAGACC
+
BBBBAFABBBABGGGGFGGDGGGHGHHGGHHGHHHHFAGFFGHHHHHAFGFFHHHHHHHHHHHHHHHHHGGGGGHGGAEGGEHHHHHHHHGHHHHHHHHBGGHHHFGHGHHHHHGGGGFFHFGHHHFHHHHHFF3FF@FFCGGGGGCFCF
@M02034:409:000000000-BFKT7:1:2108:13221:6625 1:N:0:24
AAAGTCGAGGTGCCTAAAGTGGCAACCCAGACTCCTGCGCCTGTTGGTGGTGTAGAGCTTCCTGTAGCCGCATGGCGTTCGTACTTACATATGGAACTAACCATTCCAATTTTCGCTGTCTCTTATACACATCTCCGAGCCCACGAGACC
+
ABA3AFBBBBBBGGGGGGGGGGGHGHHGGHGGHGHH3GCEGGHHFHEE11EFGFG5A5FF5FF5FFF5EEF0EEF1>EEED>BEGGH3BFGEG33@FFGC30?FGFGD?FGHHDEGGE?FHGFGFFFBGBFGGHHFD?DGC/GFG/@/<F
@M02034:409:000000000-BFKT7:1:2108:22431:6638 1:N:0:24
AAAGTCGAGGTGCCTAAAGTGGCAACCCAGACTC
+
BCCCCFBCCCBCGGGGGGGGGGGHHHHGGHHGFB
@M02034:409:000000000-BFKT7:1:2108:19602:6654 1:N:0:24
AAAGTCGAGGTGCCTAAAGTGGCAACCCAGACTCCGGGTGCGGTTGGTGGTGTAGAGCTTCCTGTAGCCGCATGGCGTTCGTACTTAAATATGGAACTAACCATTCCAATTTTCGCTGTCTCTTATACACATCTCCGAGCCCACGAGACC
+
CCCCCFBCCCCCGGGGGGGGGGGGHHHGGHHGHHHGGGGGGGGGGGGEFDFFGFHFGGHHFHHHHGHFHGGEGGHEGGGGGEGHHHHFFHHHFH3EGHHFFHDHHFFFHHHHHHGGGFDGHHHHFH2DFGFHGHGFG?FCGGHGFGGAEG
@M02034:409:000000000-BFKT7:1:2108:16185:6657 1:N:0:24
AAAGTCGAGGTGCCTAAAGTGGCAACCCAGACTAGTTGGCAGGTTGGTGGTGTAGAGCTTCCTGTAGCCGCATGGCGTTCGTACTTAAATATGGAACTAACCATTCCAATTTTCGCTGTCTTTATACACATCTCCGAGCCCACGAGACCA
+
AAAAAFBBBBAAGGGGCFFFFGGBFGHGGHHGHHHHHHGGHGGFGHGEFFAFGHHHHHHHHHHFFFHFGEEGGGHHGGGGFGHHHHGFHHGHHHHHHHEFHHGHGHHHFHHHHHGGGGGHHHHGHHFHHGHHHHFD/BD@FHGGGGGGGG
@M02034:409:000000000-BFKT7:1:2108:17862:6665 1:N:0:24
AAAGTCGAGGTGCCTAAAGTGGCAACCCAGACTCATACGGATGTTGGTGGTGTAGAGCTTCCTGTAGCCGCATGGCGTTCGTACTTAAATATGGAACTAACCATTCCAATTTTCGCTGTCTCTTATACACATCTCCGAGCCCACGAGACC
+
AABBBDAABBBBGGGGGBFFGGGHHHGGGHHGHHHHFHCEEFFHHHHGFGEFGEGFGGHHHHHHHHHGHGGFEGHGGGGGFE?GHHHFGDGHHGBEHFFBG0FFBFGDFGFHHDEEEGFFHHFGGHGFFCGHFGGGFC//CFHGCDGDGC
@M02034:409:000000000-BFKT7:1:2108:21985:6671 1:N:0:24
AAAGTCGAGGTGCCTAAAGTGGCAACCCAGACTATTATGCCGGTTGGTGGTGTAGAGCTTCCTGTAGCCGCATGGCGTTCGTACTTAAATATGGAAC
+
>?AA1B>1>1AAGGGFBDGABG0GHHAECFEFHHFCF2DA1E//AEEEFEEFEDFFG11BBG1G12GFFE//EGGA/EEGCGGGGHH@1GBGGFB1>
@M02034:409:000000000-BFKT7:1:2108:21963:6671 1:N:0:24
AAAGTCGAGGTGCCTAAAGTGGCAACCCAGACTGCTAGTG
+
CCCCBFCCCCBBGGGGFGGGGGGHHHHGGHHGHG35FE35
@M02034:409:000000000-BFKT7:1:2108:26120:6680 1:N:0:24
AAAGTCGAGGTGCCTAAAGTGGCAACCCAGACTCAGCATAATGTTGGTGGTGTAGAGCTTCCTGTAGCCGCATGGCGTTCGTACTTAAATATGGAACTAACCATTCCAATTTTCGCTGTCTCTTATACACATCTCCGAGCCCACGAGACC
+
BBBBBFBBBBBBGGGFGGGFFGGHHHHGGHHGHBFHFHH55DGGFHHGC2EFAFGDG5FG5FBGGBGDDEEEEGH1EEEGEGBEGHHHFHHHG33@EGFHBC3FGDGFGGHHHFEGGGGFFFHHEFGHECDHFFFF//BDGCF/>/<?DF
@M02034:409:000000000-BFKT7:1:2108:11792:6694 1:N:0:24
AAAGTCGAGGTGCCTAAAGTGGCAACCCAGACTGAGTTGTAGGTTGGTGGTGTAGAGCTTCCTGTAGCCGCATGGCGTTCGTACTTAAATATGGAACTAACCATTCCAATTTTCGCTGTCTCTTATACACATCTCCGAGCCCACGAGACC
+
A?ABBFBBBBAAGGGGGFEGFGGHHHHGGHCFHHHGFFGGHHHGHHGEFGABFGGHGFHHHFFFGGHHHGGGGGHHGGGGEEGHHHHFHHHHHGGGHFHHHHHHHGGHGHHHHFFGGGGHHHHHEGHHGFBHCGDGFCCCCFHGC?C</F
@M02034:409:000000000-BFKT7:1:2108:25559:6701 1:N:0:24
AAAGTCGAGGTGCCTAAAGTGGCAACCCAGACTAAGAAGCGGGTTGGTGGTGTAGAGCTTCCTGTAGCCGCATGGCGTTCGTACTTAAATATGGAACTAACCATTCCAATTTTCGCTGTCTCTTATACACATCTCCGAGCCCACGAGACC
+
BBBCAFAADBCCGGGGGGGGGGGHHHHGGHHGHHHHHHHHGGGEFGGGEGEFFHHHHFHHHHHHHGHFHEGEGGHBEGGGFFHHHHHFHHHHHH3BCHGHFFBGHFEFHHHHHHGGGGGFFBGHGHHHEGGHHHDGG/DCCFEE@DC?.>
@M02034:409:000000000-BFKT7:1:2108:21889:6729 1:N:0:24
AAAGTCGAGGTGCCTAAAGTGGCAACCCAGACTATGTATCCGTTGGGGG
+
CBCCCFCCCCCCGGGGGFGGGGGHHHHGGHHGH3FG5555DF2F2F22A
@M02034:409:000000000-BFKT7:1:2108:11766:6738 1:N:0:24
AAAGTCGAGGTGCCTAAAGTGGCAACCCAGACTACTCCTGCTGTTGGTGGTGTAGAGCTTCCTGTAGCCGCATGGCGTTCGTACTTAAATATGGAACTAACCATTCCAATTTTCGCTGTCTCTTATACACATCTCCGAGCCCACGAGACC
+
BBBBBFBBBBBBGGGGGGGEFGGHHHHGGHHGHHHHHHHHCGHGHHHGGGGGHHHGHHGGHHHHGHHHHGGEGGHHGEGGGFHGHHHFHHFGHHGFHHGFGFFGHHHHBFFHHHGGGGGHHHHHHHFGHHEHHGGGEB/BFGHGFGGGGF
@M02034:409:000000000-BFKT7:1:2108:18000:6766 1:N:0:24
AAAGTCGAGGTGCCTAAAGTGGCAACCCAGACTCAGTGTCGTGTTGGTGGTGTAGAGCTTGCTGTAGCCGC
+
BBBBBF3>3@AAGGGGGGFGGGFHFHFGDDCFH33B5DG52B2B2F22A1A1A3B555B33A55D5B531>
@M02034:409:000000000-BFKT7:1:2108:11811:6774 1:N:0:24
AAAGTCGAGGTGCCTAAAGTGGCAACCCAGACTGGGCCGTATGTTGGTGGTGTAGAGCTTCCTGTAGCCGCATGGCGTTCGTACTTAAATATGGAACTAACCATTCCAATTTTCGCTGTCTCTTATACACATCTCCGAGCCCACGAGACC
+
BBBBBFCBBBBCGGGGFGFFGGGHHHHGGHHGHHHHHHGAEGHGHHHEFGEFGGHHHHHHGHHHHHHHHGFGGGHGGGGGEEHHHHHFHHHFHHFFFFFFHEGHHHHFGHHHHFGGGGDFHEHHHHFFFGFGGGFGEB?BFGHGGGGGGE
@M02034:409:000000000-BFKT7:1:2108:18815:6777 1:N:0:24
AAAGTCGAGGTGCCTAAAGTGGCAACCCAGACTGATTAGATGGTTGGTGGTGTAGAGCTTCCTGTAGCCGCATGGCGTTCGTACTTAAATATGGAACTAACCATTCCAATTTTCGCTGTCTCTTATACACATCTCCGAGCCCACGAGACC
+
BB@BBFABBBABGGGGGGGGGFGGHHHGFFHDFHFHHHGHHHHHHGCEGGGGGHHHHHHHGHHHHGHHHGGGGGHHGGGGGGHGHHHFFGGHGHGHGHHHGHFHHFHGHHHHHBEEEDFHHHHGGHHHGHHHHHHHG/CCCGGGGCC/<F
@M02034:409:000000000-BFKT7:1:2108:18002:6788 1:N:0:24
AAAGTCGAGGTGCCTAAAGTGGCAACCCAGACTCAGTGTCCTGTTGGTGGTGTAGAGCTTCCTGTAGCCGCATGGCGTTCGTACTTAAATATGGAACTAACCATTCCAATTTTCGCTGTCTCTTATACACATCTCCGAGCCCACGAGACC
+
BCCBCFBBBCBBGGGGGGGGGGGHHHHGGHHGHHHHHHHHHHHHHHHGGGEFFFHFHHHHHHHHHHHGHGGGGGHHGGGGGGHHHHHHFHHHHHGFFFHHHHHHHHHHHHHHHHGGGGGHHHHHHHHHHHGHHHHHGGGGGGHGGGGGGG
@M02034:409:000000000-BFKT7:1:2108:10449:6791 1:N:0:24
AAAGTCGAGGTGCCTAAAGTGGCAACCCAGACTGAGATTGAGGTTGGTGGTGTAGAGCTTCCTGTAGCCGCATGGCGTTCGTACTTAAATATGGAACTAACCATTCCAATTTTCGCTGTCTCTTATACACATCTCCGAGCCCACGAGAC
+
CCCCCFBCCBCAGGGGGGGGGGGHHHHGGHHGHCH3G553B3BFFHGGGGEGHHHHHHHHHHHHGHHHHGGGGGHHGGGGGGHHHHHHHHHHHHHHGHHHHHGHHHHHGHHHHFGGGGGHHHHHHHHHHHFHHHHFGGFGGGHGGCDGG
@M02034:409:000000000-BFKT7:1:2108:16101:6806 1:N:0:24
AAAGTCGAGGTGCCTAAAGTGGCAACCCAGACTGTTTCTCTTGTTGGTGGTGTAGAGCTTCCTGTAGCCGCATGGCGTTCGTACTTAAATATGGAACTAACCATTCCAATTTTCGCTGTCTCTTATACACATCTCCGAGCCCACGAGACC
+
ABBAAFBBBBAAGGGGGGGGGGGGHHHDGHHGHHHHHHHHHHHHHHHEGGEFHHHFHFHGHHHHHHHHGGGGGGHHGGGGGGHHHHGGHHHHHGFHHHFFHGHHHHGGGHHHHHGGGGGGHHHHGHGHGGFHHGFGG/@@CEEGGGGGGG
@M02034:409:000000000-BFKT7:1:2108:6825:6817 1:N:0:24
AAAGTCGAGGTGCCTAAAGTGGCAACCCAGACTTTTGTTAAGGTTGGTGGTGTAGAGCTTCCTGTAGCCGCATGGCGTTCGTACTTAAATATGGAACTAACCATTCCAATTTTCGCTGTCTCTTATACACATCTCCGAGCCCACGAGAC
+
AAA?AFBBDDAAGGGDGGGGGGGH4GHGGHHGHBFHF225DGHGGEEEFGEFGGHHHHHHHHHHHHHHHGGGGGHHGGGGGGGHGHHGFGFGGBBEFHFHHHHHFHFHHGHHGFGGGGGHHHHHFGGHFHHHGHHFGGGGGGHGGCCGG
@M02034:409:000000000-BFKT7:1:2108:14181:6819 1:N:0:24
AAAGTCGAGGTGCCTAAAGTGGCAACCCAGACTGCTTGGG
+
BABABDABBDBBGGGGGGGGGFGFHHHGGHGGGF3A5B2A
@M02034:409:000000000-BFKT7:1:2108:11174:6820 1:N:0:24
AAAGTCGAGGTGCCTAAAGTGGCAACCCAGACTGGTCAGACGGTTGGTGGTGTAGAGCTTCCTGTAGCCGCATGGCGTTCGTACTTAAATATGGAACTAACCATTCCAATTTTCGCTGTCTCTTATACACATCTCCGAGCCCACGAGACC
+
AABAADAABBB@GGGGGGGGFGGHHHHGGHHGHFHFGGFFBCGAAEFEC?EFFFGBGGHH5FFFAEGFFFG?FFH1EE?FE?2GAGHBGFGFFF33FGGGBAEB3EFDFFHHEEEEGE?D3BFFBHHHHEHHH3G<E?/C?/GFGDG?.>
@M02034:409:000000000-BFKT7:1:2108:20828:6821 1:N:0:24
AAAGTCGAGGTGCCTAAAGTGGCAACCCAGACTCAGAAGCAGGTTGGTGGTGTAGAGCTTCCTGTAGCCGCATGGCGTTCGTACTTAAATATGGAACTAACCATTCCAATTTT
+
CCCCCFABCCABGGGGGGGGGGGHHHHGGHAFHHGFFGGGGGHHHHGEFEGFE3GDFD3ABFGFFDG53EE0EEG1EEEEEECEFEHE3FHFHG33FHHH303BB?F4?G?F?
@M02034:409:000000000-BFKT7:1:2108:13930:6822 1:N:0:24
AAAGTCGAGGTGCCTAAAGTGGCAACCCAGACTTGGCTTCGGGTTGGTGGTGTAGAGCTTCCTGTAGCCGCATGGCGTTCGTACTTAAATATGGAACTAACCATTCCAATTTTCGCTGTCTCTTATACACATCTCCGAGCCCACGAGACC
+
CCCCCFABCCBCGGGGGGGFGGGHHHHGGHHGHHHHHGHHGGGHGGGGGGGGHHHHHHHHHHHHHHHHHGGGGGHHGGGGGGFHHHHHHHHHHGHHGHHGGHHHHHGHHHHHHHGGGGGGHHHHHHFHGHFHFHFHGGCCFFAFGGGGGG
@M02034:409:000000000-BFKT7:1:2108:6821:6838 1:N:0:24
AAAGTCGAGGTGCCTAAAGTGGCAACCCAGACTTTTGTTAAGGTTGGTGGTGTAGAGCTTCCTGTAGCCGCATGGCGTTCGTACTTAAATATGGAACTAACCATTCCAATTTTCGCTGTCTCTTATACACATCTCCGAGCCCACGAGACC
+
A?AB>FBBBCBBGGGGGGGGFGGHGHGGGHHGHHHHHFGHGHHGHGGEFGEFFFHHHHHHHHHHGHHGHFGGGGHHGGGGGGHHHHHGHHGHHHGGGHFFGHFHHHFGHHHHHHEGGGFGFHHHHHGHHHHHHHHHGGGGGGHGGGGGGG
@M02034:409:000000000-BFKT7:1:2108:22861:6843 1:N:0:24
AAAGTCGAGGTGCCTAAAGTGGCAACCCAGACTTGTGGGATGGTTGGTGGTGTAGAGCTTCCTGTAGCCGCATGGCGTTC
+
BCBCCFCBCCCCGGGGGGGGGGGHHHHGGGAGB53FGG?23A23DE21A1EFA3D555BB5BBE55A531E0EE11>>>?
@M02034:409:000000000-BFKT7:1:2108:4809:6848 1:N:0:24
AAAGTCGAGGTGCCTAAAGTGGCAACCCAGCC
+
AAABBFBBBCCCGGGGFGGFGGGHHHH?BF2A
@M02034:409:000000000-BFKT7:1:2108:14652:6853 1:N:0:24
AAAGTCGAGGTGCCTAAAGTGGCAACCCAGACTCCTTCGCATGTTGGTGGTGTAGAGC
+
AABBAFBBBBBBGGGGFGGGGGGGHHHGGGHGGBA3BAA22BEHDH2A11A113D555
@M02034:409:000000000-BFKT7:1:2108:22853:6859 1:N:0:24
AAAGTCGAGGTGCCTAAAGTGGCAACCCAGACTTGTGGGATGGTTGGTGGTGTAGAGCTTCCTGTAGCCGCATGGCGTTCGTACTTAAATATGGAACTAACCATTCCAATTTTTGCTGTCTCTTATACACATCTCCGAGCCCACGAGAC
+
>>A>>BAAD2AAGGGGFGGGGFGHFHGGDCGFHHGGHGGFH2CB5E?AEAFFFDGFHHHEBGHHGHB5BAEGGGHGCEEGFGFEHGEFHBDGGEG3FGFE3GEFFGBFHHHFHDEEHB4BGF4ED43??F?GF33B/@?/>FFEGG/<E
@M02034:409:000000000-BFKT7:1:2108:7752:6860 1:N:0:24
AAAGTCGAGGTGCCTAAAGTGGCAACCCAGACTTGTTTTCTTGTTGGTGGTGTAGAGCTTCCTGTAGCCGCATGGCGTTCGTACTTAAATATGGAACTAACCATTCCAATTTTCGCTGTCTCTTATACACATCTCCGAGCCCACGAGACC
+
?AAAADAABBBBGGGGGGGGGFGFHHHFDHGGHHHHHHHHHHHHHHHEFGEFHHHFHHHHGHHHFGGFGEGGGGHHGFGGGGHFHHHHHHFHHHFFFFHHHHHHHGHHFFGHHGGGGG?DFGHHGHHFHGFHFGFGD?DFGGEFGGGDDF
@M02034:409:000000000-BFKT7:1:2108:11140:6865 1:N:0:24
AAAGTCGAGGTGCCTAAAGTGGCAACCCAGACTCGGATGCTGGTTGGTGGTGTAGAGCTTCCTGTAGCCGCATGGCGTTCGTACTTAAATATGGAACTAACCATTCCAATTTTCGCTGTCTCTTATACACATCTCCGAGCCCACGAGACC
+
BCCBBFBCCCBBGGGGGGGGGGGH4GHGGHHGHHGG2EEGHHHHFGFGGGFFGHHBGFHHHHHHDGFFHGG?FFHHGGGGGEFHGHHEHGGHHHGHFHHHHHHHHGHHFHHHHFGGGGGHHFHGHHHGHHFHGHHHDGGGGEHGGGGGGE
@M02034:409:000000000-BFKT7:1:2108:12887:6869 1:N:0:24
AAAGTCGAGGTGCCTAAAGTGGCAACCCAGACTCTTGGGGATGTTGGTGGTGTAGAGCTTCCTGTAGCCGCATGGCGTTCGTACTTAAATATGGATCTAACCATTCCAATTTTCGCTGTCTCTTATACACATCTCCGAGCCCACGAGACC
+
BAABBFBADBBBGGGGGGGGGGGHHHHGGHHGHHHHFD22AEFHHD2EEAFF1BG55BAA5BAFFEHFAEGEEEF1/EECE>2?1BE334BFFF33BBFF3?3F3DGFBFGHF?EGGE?F4FFB3?3FGCG?FGHBF/<><AAFD/CDAF
@M02034:409:000000000-BFKT7:1:2108:4802:6869 1:N:0:24
AAAGTCGAGGTGCCTAAAGTGGCAACCCAGACTCGGTAGGCTGTTGGTGGTGTAGAGCTTCCTGTAGCCGCATGGCGTTCGTACTTAAATATGGAACTAACCATTCCAATTTTCGCTGTCTCTTATACACATCTCCGAGCCCACGAGACC
+
AAAAABAAD>>>EGFFGGGBFFFAFFGEEGEGHBFGEAEF3GGBBGEEFGGGE3FBGDBGFCGFBFEDFBE>EGHEEEEFEA2GGHFFFGFGGH3BGHFG3?3FHEH4GHGHHFEEGE?DFGGBBDGDGFHFFDGFDGFC/CGFC@C//?
@M02034:409:000000000-BFKT7:1:2108:26379:6871 1:N:0:24
AAAGTCGAGGTGCCTAAAGTGGCAACCCAGACTTTGTCGCGTGTTGGTGGTGTAGTGCTTGCTGT
+
AAAABDAADBABGGGGGGGGGFFCFHHGGHGGGFH3B522A2AE11AEA1BA13DA3A553B555
@M02034:409:000000000-BFKT7:1:2108:26364:6880 1:N:0:24
AAAGTCGAGGTGCCTAAAGTGGCAACCCAGACTTTGTCGAGTGTTGGTGGTGTAGAGCTTCCTGTAGCCGCATGGCGTTCGTACTTAAATATGGAACTAACCATTCCAATTTTCGCTGTCTCTTATACACATCTCCGAGCCCACGAGACC
+
CCCCCDAADBBCGGGGGGGGGGGHHHHGGHDFHHHHHHGEFHHHGHHGGGGGHHHHHGGHHHHHHHHGHGGGGGHFFGGGGGHHHHFGHHBGHHBGGHHHHHFHFHFHHHHHHHGGGGGHHHHHHHFHGHHHHHHFGCGGGGHG?DCGGG
@M02034:409:000000000-BFKT7:1:2108:11144:6884 1:N:0:24
AAAGTCGAGGTGCCTAAAGTGGCAACCCAGACTCGGATGCTGGTTGGTGGTGTAGAGCTTCCTGTAGCCGCATGGCGTTCGTACTTAAATATGGAA
+
>3>A3B>>>>AAFGGGBDGFDGEHFAAEFHGFEG2AA2AGEFF3BAEEEEEFAFFHHEB35BFFBFFGHAECFEH1E?EFEEHHHFFGFFEGFHHE
@M02034:409:000000000-BFKT7:1:2108:19913:6890 1:N:0:24
AAAGTCGAGGTGCCTAAAGTGGCAACCCAGACTAAGAATCAGGTTGGTGGTGTAGAGCTTCCTGTAGCCGCATGGCGTTCGTACTTAAATATGGAACTAACCATTCCAATTTTCGCTGTCTCTTATACACATCTCCGAGCCCACGAGACC
+
ABBAADAABBBBGGGGGGGGGGGHHHHGGHHGHHHHHHHHHHGHHHGGEGEFFFHHHHHHHHGHHHHGHGGCGGHCFGGGGFFHHHHGFHHHHHFBHHHGGHHHHHFGHHHHHHGFGGGHHHHFFFH?GHGHHHFHGCGFGGGGGGGDGF
@M02034:409:000000000-BFKT7:1:2108:26354:6895 1:N:0:24
AAAGTCGAGGTGCCTAAAGTGGCAACCCAGACTTTGTCGAGTGTTGGTGGTGTAGAGCTTCCTGTAGCCGCATGGCGTTCGTACTTAAATATGGAACTAACCATTCCAATTTTCGCTGTCTCTTATACACATCTCCGAGCCCACGAGAC
+
BBBABFAADAAAGFGD4BFGG4FHHHHGC2BFHGHGHFEHC3CGGHEEF?EFHFHFBHBGHHHHFH5GGEGEGGGGG?EFEGFHHHEBGGFGF3BGFHFCGHFGBH4??GHHHF<EA/?3FFGG4F?G2FBBGD1B/</<BCCF?//?<
@M02034:409:000000000-BFKT7:1:2108:4743:6902 1:N:0:24
AAAGTCGAGGTGCCTAAAGTGGCAACCCAGACTAATAAGCCGGTTGGTGGTGTAGAGCTTCCTGTAGCCGCATGGCGTTCGTACTTAAATATGGTACTAACCATTCCAATTTTCGCTGTCTCTTATACACATCTCCGAGCCCACGAGACC
+
CCCCCFBCCCABGGGGGGGGGGGHHHHGGGGGHGF5FGHGF?EGCEEBAEFEA3F5EABB5GHHGBE5@>E?EEF1>BECE12?GFH@@FGEB344BFGH303?34F4BG3HFBE?F<<B3BF?3?BBHBGFHHHBBCCGGGHGGG//><
@M02034:409:000000000-BFKT7:1:2108:19112:6906 1:N:0:24
AAAGTCGAGGTGCCTAAAGTGGCAACCCAGACTCAGATGCATGTTGGTGGTGTAGAGCTTCCTGTAGCCGCATGGCGTTCGTACTTAAATATGGAACTAACCATTCCAATTTTCGCTGTCTCTTATACACATCTCCGAGCCCACGAGACC
+
AAABAFBBBCCCGGGGGGGGGGGGHFHGGHHGHHHHGHHHDGHHHHHFGGEFGGHHHHHHHHHHHHHHFGGGGGHHGGGGGGHHHHHHHHHHHHGHHHHGFFHHHHHHFHHHHHGGGGGHHHHHHHHHFHHHHHHHFG?DGGHFFGCFGG
@M02034:409:000000000-BFKT7:1:2108:19149:6908 1:N:0:24
AAAGTCGAGGTGCCTAAAGTGGCAACCCAGACTGGGGTTTGGGTTGGTGGTGTAGAGCTTCCTGTAGCCGCATGGCGTTCGTACTTAAATATGGAACTAACCATTCCAATTTTCGCTGTCTCTTATACACATCTCCGAGCCCACGAGACC
+
A3AAAFBADBBBFGGGGGGFEDFHHHHGGHAFGHHGGAEGGGGEFGGEFGEFGFHFGGFHGHHHGHGHHEGEGGHGGFGGFFFGHHHFHHHHHHFGEGGFHHGHFHBHHHGHHFGEFGGGGFHHGHFHFGGHHGHHECGGCEHGGGGGGG
@M02034:409:000000000-BFKT7:1:2108:19145:6925 1:N:0:24
AAAGTCGAGGTGCCTAAAGTGGCAACCCAGACTGGGGTTTGGGTTGGTGGTGTAGAGCTTCCTGTAGCCGCATGGCGTTCGTACTTAAATATGGAACTAACCATTCCAATTTTCGCTGTCTCTTATACACATCTCCGAGCCCACGAGACC
+
CCCCCFCCCCCBGGGGGGGGGGGHHHHGGHHGHHHHGEEGGGGEFGGGFGGGHHHHHHHHHHHHHHHHHGGGGGHHGGGGGGHHHHHHHHHHHGHGHHEGHHHHHHHHHHHHHHGGGGGGHGHHHHFFFFHGHHHHGGCCGGHGGGCGGG
@M02034:409:000000000-BFKT7:1:2108:25826:6930 1:N:0:24
AAAGTCGAGGTGCCTAAAGTGGCAACCCAGACTCCTCCGTAGGTTGGTGGTGTAGAGCTTCCTGTAGCCGCATGGCGTTCGTACTTAAATATGGAACTAACCATTCCAATTTTCGCTGTCTCTTATACACATCTCCGA
+
A3AAAFA?DDAAFGGGBFFGFGFFFFHGGGHGHGHHHFEAFFG5AGEBFGFFFFHFFFHHHBGFFFG5BA>@FEHAEG/?EEEGFGHFHHFFGHGEFFFBF0FFBBBGGHHHH4<??EED44?BFDD33B2FFFB2?<
@M02034:409:000000000-BFKT7:1:2108:20606:6975 1:N:0:24
AAAGTCGAGGTGCCTAAAGTGGCAACCCAGACTGCGCCTCCGGTTGGTGGTGTAGAGCTTCCTGTAGCCGCATGGCGTTCGTACTTAAATATGGAACTAACCATTCCAATTTTCGCTGTCTCTTATACACATCTCCGAGCCCACGAGACC
+
AAAAAFABBBABFGGGGGGGGFFBGHHGGHHGHCBEE2BE22EEEEFEFGGGAGGDGHHHGGHHHGHFFEE>EEHAGGGGGEBGHHHEGGHHFBD3GHHEHFHFHHFHGGHHHDEGGGEGHGHHFG3FGGHHGHHGG/DCGGHGGGGGGC
@M02034:409:000000000-BFKT7:1:2108:24821:6976 1:N:0:24
AAAGTCGAGGTGCCTAAAGTGGCAACCCAGACTAGGAAGGGGGTTGGTGGTGTAGAGCTTCCTGTAGCCGCATGGCGTTCGTACTTAAATATGGAACTAACCATTCCAATTTTCGCTGTCTCTTATACACATCTCCGAGCCCACGAGACC
+
BBCCBFBBCDBCGGGGGFGGGGGHHHHGGHHGHHHHHHHGGGGGGGGFFGEGHHHGHHHHHGHHGHGHHFGGGGHFGGGGFFHHGHHHHHFHHHFGGGGHHHHHHHHHGHHHHHGGGGGHFHHHHHGHHGFHHHGFD@@CDGHGGCCGGG
@M02034:409:000000000-BFKT7:1:2108:23962:6978 1:N:0:24
AAAGTCGAGGTGCCTAAAGTGGCAACCCAGACTGTGCGGCATGTTGGTGGTGTAGAGCTTCCTGTAGCCGCATGGCGTTCGTACTTAAATATGGAACTAACCATTCCAATTTTCGCTGTCTCTTATACACATCTCCGAGCCCACGAGACC
+
CCCCCFBBBBBBGGGGGGGFGGGFHHHGGHHGHHHHHGGGGGHHHHHEFGEFFGHHGGHHFHHHGHHFGEGGGFHGGGGGGFFHHHHHGHHHHHFFFHFHFGBGHGHFGHHHHHGGGGFHHHHHGHGHHHGHHGGGECFGGGGEDGGGGG
@M02034:409:000000000-BFKT7:1:2108:6800:6981 1:N:0:24
AAAGTCGAGGTGCCTAAAGTGGCAACCCAGACTGGGGTGGGGGTTGGTGGTGTAGAGCTTCCTGTAGCCGCATGGCGTTCGTACTTAAATATGGAACTAACCATTCCAATTTTCGCTGTCTCTTATACACATCTCCGAGCCCACGAGACC
+
AABA>DBABBAAGGGGGGDGGFFFHHFFGHHGHHHHGBAEEGGEEGEEFEEFFEGHHHGHHHHHHFHHHEGCEFHAEEEGG/FHHHFFGHHHGGGFFHGHHAGHHHHGGHHHHFCFGFGHGHHHHHHHHFHHHHHB?D?@?AHGGGGGDE
@M02034:409:000000000-BFKT7:1:2108:10789:6983 1:N:0:24
AAAGTCGAGGTGCCTAAAGTGGCAACCCAGA
+
AAA?A3AA1>>>A1BFGGGGGFGFB0F?0AA
@M02034:409:000000000-BFKT7:1:2108:25152:6993 1:N:0:24
AAAGTCGAGGTGCCTAAAGTGGCAACCCAGACTTTGAGGGGGGTTGGTGGTGTAGAGCTTCCTGTAGCCGCATGGCGTTCGTACTTAAATATGGAACTAACCATTCCAATTTTCGCTGTCTCTTATACACATCTCCGAGCCCACGAGACC
+
ABBBBFAADBABGGGGGGGGGGGGHHHGGHHGHHHFGGHGGGGCDCGGFGAFFGHHHHHHHHHHHGHE<?@DDGHFGGGFDGFGHHHHHGGGHH0=GFHGCCGGHHBGGCGHHFGGGGAFBFFFFF9;;FBFFBF0EB?AB?EEDFFFDF
@M02034:409:000000000-BFKT7:1:2108:22538:6999 1:N:0:24
AAAGTCGAGGTGCCTAAAGTGGCAACCCAGACTCCGCAGCCTGTTGGTGGTGTAGAGCTTCCTGTAGCCGCATGGCGTTCGTACTTAAATATGGTACTAACCATTCCAATTTTCGCTGTCTCTTATACACATCTCCGAGCCCACGAGACC
+
BCCCAFBCCCAAGGGGGGGGGGGHHHHGGHHGH33A22E2G2GGEGF1BAFFEEG5D5EG5FEGG5G5DEGEFGA1>1>1E?2EGEGB3@FFGB44BGHH303FF4FDGGFHFGE/?EGD3FGDFH3DHEHFFHHGF/BFCFA<@DC//>
@M02034:409:000000000-BFKT7:1:2108:24907:7005 1:N:0:24
AAAGTCGAGGTGCCTAAAGTGGCAACCCAGACTGGGTGTGTTGTTAGTGGTGTAGTGAGACCTGTAGCCGCATGGCGTTCGTACTTAAATATGGAACTAACCATTCCAATTTTCGCTGTCTCTTATACACATCTCCGAGCCCACGAGACC
+
ABBBBFAABBAAGGGGGGGGGGGHHHHGEFHGHHHHFEFGHGHHHHHHHHFFHHHHHFHHHGHHHHHHHGGGGGHHGGGGGGHHHHHHHHFHHHGHHHHHHHHHHHHHHHHHHFGGGGGHHHHHHHHHGFDHGGFHG@FGGGHGGCFGGG
@M02034:409:000000000-BFKT7:1:2108:10095:7006 1:N:0:24
AAAGTCGAGGTGCCTAAAGTGGCAACCCAGACTCGTTGTGCTGTTGGTGGTGTAGAGCTTCCTGTAGCCGCATGGCGTTCGTACTTAAATATGGAACTAACCATTCCAATTTTCGCTGTCTCTTATACACATCTCCGAGCCCACGAGACC
+
CCCCCFCCDBAAGGGGGGGGGGGHHHHGGHHGHHGHGHGGHHHHHHHGFGGFGHHHHHHHHHHHGGHGHGGGGGHHGGGGGGEHHHFGGGHHHHGHHHHHGHFHHHHHHHHHHHGGGDGHHHHHHHHHHHHHGHHHGGGGGGHGGGC?EG
@M02034:409:000000000-BFKT7:1:2108:22833:7024 1:N:0:24
AAAGTCGAGGTGCCTAAAGTGGCAACCCAGACTTCGTAGCATGTTGGTGGTGTAGAGCTTCCTGTAGCCGCATGGCGTTCGTACTTAAATATGGAACTAACCATTCCAATTTTCGCTGTCTCTTATACACATCTCCGAGCCCACG
+
BBCBCFCBCCCCGGGGGGGGGGGHHHHGGGHGHGHGHHGGBGFFFGHEFCFFEDGDDFDGGGGFGFHEBEG0EEFAEEEGDE2GCEHHGHGFF333BFHGFF3B34BD4BBHHHGGF<?FHHHHBEBFFGF?FFDFF?C?FG//B
@M02034:409:000000000-BFKT7:1:2108:16271:7024 1:N:0:24
AAAGTCGAGGTGCCTAAAGTGGCAACCCAGACTACTAAGGAGGTTGGTGGTGTAGAGCTTCCTGTAGCCGCATGGCGTTCGTACTTAAATATGGAACTAACCATTCCAATTTTCGCTGTCTCTTATACACATCTCCGAGCCCACGAGACC
+
AAAABFBBDBBBFGGGGGGGGGGHHHHGGHHGHGHHHHHHGHGEFHGGGGGFGHHEHHHHFHHHHEFDFGGGGGHHGGGGGEFHHHHHHHHHHHBEHHHHGGFHHFHFFGHHHFGGGGFFHHHHFHDHHHFHFGFFF/CCGEHGGGGGGF
@M02034:409:000000000-BFKT7:1:2108:10171:7031 1:N:0:24
AAAGTCGAGGTGCCTAAAGTGGCAACCCAGACTAAGCGTGATGTTGGTGGTGTAGAGCTTCCTGTAGCCGCATGGCGTTCGTACTTAAATATGGAACTAACCATTCCAATTTTCGCTGTCTCTTATACACATCTCCGAGCCCACGAGCC
+
BBBBBFB?3DBBGGGGGGGGFGGHHHHGGHHGHGFBGE2EEGFGBHF?FCEFHHHGEHGHBFEGHFGFFGGCEGHFGDGGGGFHHHHEFGFHG3B3@GF3BGHFGDFG4FFGGDEEGDEFHHHHFHFGFH2B2BDFF?<?CF/<<>@/>
@M02034:409:000000000-BFKT7:1:2108:16057:7038 1:N:0:24
AAAGTCGAGGTGCCTAAAGTGGCAACCCAGACTGAGGAGGGGGTTGGTGGTGTAGAGCTTCCTGTAGCCGCATGGCGTTCGTACTTAAATATGGAACTAACCATTCCAATTTTCGCTGTCTCTTATACACACTCCGAGCCCACGAGACCA
+
BBBBBFBBBBBBGGGGFGGGGGGHHHHGGHHGHHHGGCFGGGGGGGGGGGEFGHHHHHHHHHHHHHHHHGGGGGHHGGGGGGGHHHHHHHHHHHFHHHFGHHHHHHHHHHGHHFGGGGGGHHHHGHGHGHGGHHHGCCGGGHGGGGGGGF
@M02034:409:000000000-BFKT7:1:2108:26541:7046 1:N:0:24
ACAGTCGAGGTGCCTAAAGTGGCAACCCAGACTAATCTGCTTGTTGGTGGTGTAGAGCTTCCTGTAGACGCATGGCGTTCGTACTTAAATATGGAACTAACCTTTCCAATTTTCG
+
A1>>AFAA@DAAGGGGGGFFGFGFHHHAFFEA1FDGB2FFHGFAGEE/FEFCA1G2DFEG1FGFGF22DAE/EEACEE?/EE>/?2B@12@2B11B@1FC@01BB>B>2BEG>2>
@M02034:409:000000000-BFKT7:1:2108:16316:7054 1:N:0:24
AAAGTCGAGGTGCCTAAAGTGGCAACCCAGACTCAGGTTGGTGTTGGTGGTGTAGAGCTTCCTGTAGCCGCATGGCGTTCGTACTTAAATATGGAACTAACCCATTCCAATTTTCGCTGTCTCTTATACACATCTCCGAGCCCACGAGAC
+
AAB?AD>?DBBBCGGGGGGFFBFGHHHGGHCFHHC335BB2EA2EGEDF1FFABG55BGH5FFGGFHHE?EEEEF1E1ECEEFFEGFE3@GFEB3@BG?G30G/FBGEFFBGFFBEAEGGHGHHHFGDD?FFHFGHHGGGGGFFG?CCFA
@M02034:409:000000000-BFKT7:1:2108:26486:7055 1:N:0:24
AAAGTCGAGGTGCCTAAAGTGGCAACCCAGACTAAGAAGAAGGTTGGTGGTGTAGAGCTTCCTGTAGCCGCATGGCGTTCGTACTTAAATATGGAACTAACCATTCCAATTTTCGCTGTCTCTTATACACATCTCCGAGCCCACGAGACC
+
BBBBBFBBBBAAGGGGGGGGGGAFHHHGGHGAGHHHHHHHHHHGGHGEFG1FGFHHHHHHHHHHGHHHHFGGGGHFEEGGGFHHHHGHHHHHHHHFGGFHHHHHGGHHHHHHHGGFGGFHHHHHFHHHGHGHHHGHD?FGGGFFGGGGGF
@M02034:409:000000000-BFKT7:1:2108:17460:7059 1:N:0:24
AAAGTCGAGGTGCCTAAAGTGGCAACCCAGACTAAGAATGAGGTTGGTGGTGTAGAGCTTCCTGTAGCCGCATGGCGTTCGTACTTAAATATGGAACTAACCATTCCAATTTTCGCTGTCTCTTATACACATCTCC
+
ABBBADBBBBBBGGGGGGGGGGGHHHHGGHHGHHFGFHHHFHBHEHGEFGEFFBGFHFHHHGFHGHHHFEGGFGHGGGGGGGGHGHHHGHFFHHHHGHHHHHEGGHHHHFGHH4EFGCGGHGHHEGHDGH2C2FF?
@M02034:409:000000000-BFKT7:1:2108:12816:7078 1:N:0:24
AAAGTCGAGGTGCCTAAAGTGGCAACCCAGACTTTGTGGTAGGTTGGTGGTGTAGAGCTTCCTGTAGCCGCATGGCGTTCGTACTTAAATATGGAACTAACCATTCCAATTTTCGCTGTCTCTTATACACATCTCCGAGCCCACGAGACC
+
ABBBBFBBBCBCGGGGGGGFGGGGHHHGGHGFHHHHGGFFGFGHHHGGGGFFFDHFHHHHFHHHHFHFHFGCGGHEFEEFFECHHHHGHHHHHHFFFHGGCGBGHDGFGGGHHFGGGGEGHHHHGHGFFFHHHHHGDCGGGGHFGCCDDF
@M02034:409:000000000-BFKT7:1:2108:22911:7079 1:N:0:24
AAAGTCGAGGTGCCTAAAGTGGCAACCCAGACTTAGGGGTTGGTTGGTGGTGTAGAGCTTCCTGTAGCCGCATGGCGTTCGTACTTAAATATGGAACTAACCATTCCAATTTTCGCTGTCTCTTATACACATCTCCGAGCCCACGAGACC
+
AABBBF3ADDAAGGGGF4FGGGGHGHHGGHGGHH5G3AAGEE?EGG0FGGGFHHHHFHHHHFHHHHHGHGGGGGHHGGGGGGFHHHHHHHFGHFFFFFGHHGHHHHHHGGHHHHGGGCEFGHHHHGFGGHHHHHFHGCG?DGHGGGGGGG
@M02034:409:000000000-BFKT7:1:2108:12334:7084 1:N:0:24
AAAGTCGAGGTGCCTAAAGTGGCAACCCAGACTAGTGAGTCTGTTGGTGGTGTAGAGCTTCCTGTAGCCGCATGGCGTTCGTACTTAAATATGGTACTAACCATTCCAATTT
+
ABBBBFABBBABGGGGGGGGGGGHGHHGFEEGHHFEGBGGHGHHHHAEF?EFG3F5FB3FDFHG5B5DFAE0EEFFEEEGE>2ECHHFFHHBGB4BB@FGC13BFDG44BBG
@M02034:409:000000000-BFKT7:1:2108:17330:7085 1:N:0:24
AAAGTCGAGGTGCCTAAAGTGGCAACCCAGACTCTGCCTCCGGTTGGTGGTGTAGAGCTTCCTGTAGCCGCATGGCGTTCGTACTTAAATATGGAACTAACCATTCCAATTTTCGCTGTCTCTTATACACATCTCCGAGCCCACGAGACC
+
CCCCCFCCCBCBGGGGGGGGGGGHHHHGGHGDHFDHHHHHHGGGGGGEFFFGHFG5EFFGFFHHGGG53EG0EE11EEEGEE2EEGHB3FGFHH33FGFF30?BB4F??F?HD4E/EE?FHEGBBGDFH2GHGFHEB/<DG/=/</AAAF
@M02034:409:000000000-BFKT7:1:2108:23965:7090 1:N:0:24
AAAGTCGAGGTGCCTAAAGTGGCAACCCAGACTGTTAATTCGGTTGGTGGTGTAGAGCTTCCTGTAGCCGCATGGCGTTCGTACTTAAATATGGAACTAACCATTCCAATTTTCGCTGTCTCTTATACACATCTCCGAGCCCACGAGACC
+
BCCCCFCADDAAGGGFFGGGGGGGHGFEFHHDHHHHHHHHHGHGGGGFFG1FFFHFHHHHHHHHGDGGHGFGGGHHGGGGFFHHGHGFHHEGHHFFHHHGHGFHHHHFHHGHGHGGGGEFHHHGEHHHGHGHGHGGD@FCGGGC?DFGGA
@M02034:409:000000000-BFKT7:1:2108:23352:7091 1:N:0:24
AAAGTCGAGGTGCCTAAAGTGGCAACCCAGACTAAGCCTTCGGTTGGTGGTGTAGAGCTTCCTGTAGCCGCATGGCGTTCGTACTTAAATATGGAACTAACCATTCCAATTTTCGCTGTCTCTTATACACATCTCCGAGCCCACGAGACC
+
CCCCBFCBCCBCGGGGGGGGGGGHHHHGGHHGHGHHHHHHHHGGGGFEFGEFGGHHHHHHGHHHHHHHHEG@EGHAFGGGGGGHHHHHEGHHHGBDFHHHHGGFFHFGHGHHHFGGGGGHHHHHHHFEGGHHFHG2C?C?FGGGG/CEGE
@M02034:409:000000000-BFKT7:1:2108:10700:7114 1:N:0:24
AAAGTCGAGGTGCCTAAAGTGGCAACCCAGACTTAGAAGCATGTTGGTGGTGTAGAGCTTCCTGTAGCCGCATGGCGTTCGTACTTAAATATGGAACTAACCATTCCAATTTTCGCTGTCTCTTATACACATCTCCGAGCCCACGAGACC
+
BCBCBFCBCCABGGGGGGFGGGGFHHHGGHGGHHHHHHHHHHHHHHHGFGEFGHHHHHHHGHHHFGHHHEFGGGHHGGGGGGHHHHGHHHHHHHHGGHFFGHFHHHHHHHGHHHGGGGGHGHHHHHGHHHBFGHGHD@?<DGHGGGGGGE
@M02034:409:000000000-BFKT7:1:2108:16234:7124 1:N:0:24
AAAGTCGAGGTGCCTAAAGTGGCAACCCAGACTAATGAGATGGTTGGTGGTGTAGAGCTTCCTGTAGCCGCATGGCGTTCGTACTTAAATATGGAACTAACCATTCCAATTTTCGCTGTCTCTTATACACATCTCCGAGCCCACGAGACC
+
ABBBBFBCCDCDGGGGGGGFGGGHHHHGGHHGHHHHHHHGFHHHHGGFFGGGHFHHHHHHHGHHHHHHHGGGGGHHGGGGGGHHHHHHHHFHHHFFHHGGGFBGHHHFHHHHHHGGGGFHHHHHHHHHHGFHGHHHGGGFGGHGGGFGGF
@M02034:409:000000000-BFKT7:1:2108:7552:7127 1:N:0:24
AAAGTCGAGGTGCCTAAAGTGGCAACCCAGACTAGGTCGCAGGTTGGTGGTGTAGAGCTTCCTGTAGCCGCATGGCGTTCGTACTTAAATATGGAACTAACCATTCCAATTTTCGCTGTCTCTTATACACATCTCCGAGCCCACGAGACC
+
AACCAFBCCCCCGGGGBGGGGGGHHHHGGHHGHGEG5DEAAEGGFGG1A1FFAAF555BB5F5AB5G5BEE0FEE1>>/?E?2C?FG334F4F333BFFF303BD4F4FGFHG4E/AE/FHFHFGHHHFF2BGHB2A/>CFCCCCCD.C<
@M02034:409:000000000-BFKT7:1:2108:21280:7134 1:N:0:24
AAAGTCGAGGTGCCTAAAGTGGCAACCCAGACTGGGCCTATGGTTGGTGGTGTAGAGCTTCCTGTAGCCGCATGGCGTTCGTACTTAAATATGGAACTAACCATTCCAATTTTCGCTGTCTCTTATACACATCTCCGAGCCCACGAGACC
+
AABBBDABBBBBGGGGBGGGGGGHHHHGGHHGHGHGHHGHHHHHGGGEGGEFFFHHHHHHHHHHHHHHHGGGGGHHGGGGGGEHHHFHDGFHHEFGHHHFHHHHHHHG?FGFHHGGGGGHGHHHHHHHFHHHGHFGG/BCGGHGGGGGCF
@M02034:409:000000000-BFKT7:1:2108:10695:7135 1:N:0:24
AAAGTCGAGGTGCCTAAAGTGGCAACCCAGACTTAGAAGCATGTTGGTGGTGTAGAGCTTCCTGTAGCCGCATGGCGTTCGTACTTAAATATGGAACTAACCATTCCAATTTTCGCTGTCTCTTATACACATCTCCGAGC
+
>1A>1B1ADD>AFGGFABDBBAFHHFFEFHHEHBGHCFFGGFBA2DBAEEEGGFGHFBDA1BAFHDB2FEE?EEBBFEEC//>C?FGG1B@GFFGBBGB@FGBGFFFG2BFGG2EEEAE1G2BFF2DHFFF1C1DFF//>
@M02034:409:000000000-BFKT7:1:2108:16746:7136 1:N:0:24
AAAGTCGAGGTGCCTAAAGTGGCAACCCAGACTACTTGTTCTGTTGGTGGTGTAGAGCTTCCTGTAGCCGCATGGCGTTCGTACTTAAATATGGAACTAACCATTCCAATTTTCGCTGTCTCTTATACACATCTCCGAGCCCACGAGACC
+
AABCBFBCCCCCGGGGGGGGGGGHHHHGGHHGHHHHHHHHHHHHHHHGGGGFGGHHHHHHHHHHGHHGHGGGGGHHGGGGGFHHHHFHHHHHHHBGHHHGHHGHHHGHHHHHHFGGGGGHHGHHHHFHGHFHHHHHGCCGGGHGGCGDDE
@M02034:409:000000000-BFKT7:1:2108:6338:7151 1:N:0:24
AAAGTCGAGGTGCCTAAAGTGGCAACCCAGACTGTTCGGTGGGTTGGTGGTGTAGAGCTTCCTGTAGCCGCATGGCGTTCGTACTTAAATATGGAACTAACCATTCCAATTTTCGCTGTCTCTTATACATATCTCCGAGCCCACGAGACC
+
ABBBAFCBCCCCGGGGGGGGGGGHHHHGGHHGHHHHHGGBEGGEGGGEFGEFGFHHHGHHGHHHHHHFGEGEGGHGGFGGGGGHHHHHFGGHHHFHGHGHHHEHHHGGHHHHHHGGGGGHHHHHHHHHHHHHHHHHGGGGGGHGGCGGGG
@M02034:409:000000000-BFKT7:1:2108:10878:7155 1:N:0:24
AAAGTCGAGGTGCCTAAAGTGGCAACCCAGACTCATGATCCGGTTGGTGGTGTAGAGCTTCCTGTAGCCGCATGGCGTTCGTACTTAAATATGGAACTAACCATTCCAATTTTCGCTGTCTCTTATACACATCTCCGAGCCCACGAGACC
+
BABBBFCADBABGGGFGFGGGGGHFGGGGHAFHGHHHHHHHHGGGFGEFGEFFDHGGGGHHFHHFGHHHFEEFGHHGGGEEE2EGHHFHHHHHHBFEGBBFFFHHHHHBGFHHHG?FGGEH?FHGHFHFFDC?FGDECCC?/GADFGFDF
@M02034:409:000000000-BFKT7:1:2108:20674:7160 1:N:0:24
AAAGTCGAGGTGCCTAAAGTGGCAACCCAGACTGATTAGTGTGTTGGTGGTGTAGAGCTTCCTGTAGCCGCATGGCGTTCGTACTTAAATATGGAACTAACCATTCCAATTTTCGCTGTCTCTTATACACATCTCCGAGCCCACGAGACC
+
CCCCBFBBBBBBGGGGGGGGGGGHHHHGGHHGHHFHHHFFGHHHHHHGFGFFGGHHHHHHHFHHHHHHHGCFGGHHGGGGGGHHHHHHHHFHHHHHGFFHHHGHHHGHHHHHHHGGGGGGHGHHHHHHGHGHHHFHGGGGGGHGGGGGGG
@M02034:409:000000000-BFKT7:1:2108:14644:7162 1:N:0:24
AAAGTCGAGGTGCCTAAAGTGGCAACCCAGACTGAGGTTTTTGTTGGTGGTGTAGAGCTTCCTGTAGCCGCATGGCGTTCGTACTTAAATATGGAACTAACCATTCCAATTTTCGCTGTCTCTTATACACATCTCCGAGCCCACGAGACC
+
BBCCCFACCCCCGGGGGGGFGGGHHHHGGGHGHHHHGGHHGGGGHHGFFGFFGHHHHHHHHHHHHHHHHGGGGGHHGGGGGGHHHHHHHHHHHHGHHHGHHHHHHHGHHHHHHHGGGGGFHHHHGHHHHHGHHHGHGCGGGGHGGGGGGG
@M02034:409:000000000-BFKT7:1:2108:7577:7172 1:N:0:24
AAAGTCGAGGTGCCTAAAGTGGCAACCCAGACTGGGTTGGAGGTTGGTGGTGTAGAGCTTCCTGTAGCCGCATGGCGTTCGTACTTAAATATGGAACTAACCATTCCAATTTTCGCTGTCTCTTATACACATCTCCGAGCCCACGAGACC
+
BCBCBFCCDCCCGGGGGGGGGGGHHHHGGHHGHFHAAAE2F3EEGHGFGGGGHHHHHHHHHHHHHHHHHGGGGGHHGGGGGGGHHHHHHHHHHHFGHHHGHHGHHHGHHHHHHHGGGGGGHHHHHHFHHHHHHHHHGGGGCGHGGGGGGF
@M02034:409:000000000-BFKT7:1:2108:19460:7180 1:N:0:24
AAAGTCGAGGTGCCTAAAGTGGCAACCCAGACTAATAAAAAGGTTGGTGGTGTAGAGCTTCCTGTAGCCGCATGGCGTTCGTACTTAACTATGGAACTAACCATTCCAATTTTTGCTGTCTCTTATACACATCTCCG
+
AABAA@>A>DAAFFGGBGGGGCEHHHHGC22AB33DDF553BEGGFAAF1EAF3FFEGEA5AB5F5EBG??0EEFF?EEEDGE1FGDB3@B4BB3@F33B303B3?B4FGGHH4/3FBGHFFGEFB444BDCFFFBD
@M02034:409:000000000-BFKT7:1:2108:15035:7194 1:N:0:24
AAAGTCGAGGTGCCTAAAGTGGCAACCCAGACTACGCATCCGGTTGGTGGTGTAGAGCTTCCTGTAGCCGCATGGCGTTCGTACTTAAATATGGAACTAACCATTCCAATTTTCGCTGTCTCTTATACACATCTCCGAGCCCACGAGACC
+
BBBBBFABBBBBGGGGGGGGGGGGHHHGGHHGHGHGGGGGHGGGFGGFGGGFHFHFHGHHHHHHHHHHHGGGGGHFGGGGGGFHHGHHHHGHHHGHGHHHFHHGHHGHHHHHHGGFGGDHHHHHHHHHHHHHHHFFDC/CCGHGGCGGGG
@M02034:409:000000000-BFKT7:1:2108:8869:7198 1:N:0:24
AAAGTCGAGGTGCCTAAAGTGGCAACCCAGACTAATGTGTTGGTTGGTGGTGTAGAGCTTCCTGTAGCCGCATGGCGTTCGTACTTAAATATGGAACTAACCATTCCAATTTTCGCTGTCTCTTATACACATCTCCGAGCCCACGAGACC
+
CBCCCFCCCCBCGGGGGGGGGGGHHHHGGHHGHHHHHFFFHHHGHGGGGGFFHHHGHHHHHGHHGHHHHEGGFGHFGGGFGGHHHHHGHHGHHHHFGHGHHHGHGHGHHHHHHHGGGGGHHHHHHHHHGHHHHHGHGCGGGFHGGGGGGG
@M02034:409:000000000-BFKT7:1:2108:9775:7203 1:N:0:24
AAAGTCGAGGTGCCTAAAGTGGCAACCCAGACTCAGTATGAGGTTGGTGGTGTAGAGCTTCCTGTAGCCGCATGGCGTTCGTACTTAAATATGGAACTAACCATTCCAATTTTCGCTGTCTCTTATACACATCTCCGAGCCCACGAGACC
+
AAABADAAB2ABGGGG4GGGFGGHHHHGGHHGHHHHFFGHFGHHHHGGFGEGHGHHHHHHHFHHHHHHHGGGGGHHGGGGGGGHHHHFFGGHHHHHHHFFHHHHHHHHHHHHHHGGGGGH4?FGFGGHGHFFHHHBFDGGGGEGGGCCDE
@M02034:409:000000000-BFKT7:1:2108:7692:7205 1:N:0:24
AAAGTCGAGGTGCCTAAAGTGGCAACCCAGACT
+
AAAAAFAAD@AAG1AA1F1FA1FGAAGCGA00B
@M02034:409:000000000-BFKT7:1:2108:26418:7215 1:N:0:24
AAAGTCGAGGTGCCTAAAGTGGCAACCCAGACTAATTAGCAGGTTGGTGGTGTAGAGCTTCCTGTAGCCGCATGGCGTTCGTACTTAAATATGGAACTAACCATTCCAATTTTCGCTGTCTCTTATACACATCTCCGAGCCCACGAGACC
+
AAA?AFABBDAAGGGGGGGGGFGHHHHGGGHGHHGHHHHHHHHHHHGGGGGFFHHHHHHHHHHGFGGGHGGGGGHHGGGGGGGHGHHHHHHGHHGHHHHHHHGHHHGHHGHHHFCEGGGGGHHHHHHHHHHHHGEHF??DDGHGGC/CDF
@M02034:409:000000000-BFKT7:1:2108:25527:7218 1:N:0:24
AAAGTCGAGGTGCCTAAAGTGGCAACCCAGACTTATTTGCAGGTTGGTGGTGTAGAGCTTCCTGTAGCCGCATGGCGTTCGTACTTAAATATGGAACTAACCATTCCAATTTTCGCTGTCTCTTATACACATCTCCGAGCCC
+
BBAABFBBBBCBGGGGGGGGGGGHHHHGGHHGHHDGBFFHFFHHFE?EC?EC1AF5B5FGFHFGDFE5AAE0EEC1>?>FEE2?EGHDBFHGD333FCHHE03BDDD4BFEGD?>?EAEE4?F?4BGFH2DGHGHBD<BD/F
@M02034:409:000000000-BFKT7:1:2108:26111:7224 1:N:0:24
AAAGTCGAGGTGCCTAAAGTGGCAACCCAGACTCGGAAGCAGGTTGGTGGTGTAGAGC
+
ABABBFBBBBBBFGG5BFGGFGGHCHHGGHHFHB22AFEFCGEHGHCAADF113B5A5
@M02034:409:000000000-BFKT7:1:2108:20963:7226 1:N:0:24
AAAGTCGAGGTGCCTAAAGTGGCAACCCAGACTGCTCGTGGGGTTGGTGGTGTAGAGCTTCCTGTAGCCGCATGGCGTTCGTACTTAAATATGGAACTAACCATTCCAATTTTCGCTGTCTCTTATACACATCTCCGAGCCCACGAGACC
+
BBBAAFABBBAAGGGGGGGGGGGHHHHGGHHGHHHHHGGHGGG1AE?FFEGFFAGBGEGGEHHFGFGEFEF>FEFAEEEGGEGHHHHEFHHEHHFFHHHHCH3GFFH4FGFHFGEDFGBDHGHFEGHHGCBGGHHHDCDGFGEC@DCDGF
@M02034:409:000000000-BFKT7:1:2108:13891:7233 1:N:0:24
AAAGTCGAGATGCCTAAAGTGGCAACCCAGACTAAGCAGAATGTTGGTGGTGTAGAGCTTCCTGTAGCCGCATGGCGTTCGTACTTAAATATGGAACTAACCATTCCAATTTTCGCTGTCTCTTATACACATCTCCGAGCCCACGAGACC
+
AABBAFCACABFGGGGGGGGGGGHHHGGGHFFHHHHHHHHGGHGHHHGGGGFGHHHHHHHHHHHHHHHGGFFGGHHGGGGGGHHHHHHHHHHHGGFFHHFHFFGHHHHHHHHHHGEGGGHHHHGGHHFHHBHHGFGF/CCCGHGGGCCDG
@M02034:409:000000000-BFKT7:1:2108:17478:7245 1:N:0:24
AAAGTCGAGGTGCCTAAAGTGGCAACCCAGACCCTTTTAGGTTGGTGGTGTAGAGCTTCCTGTAGCCGCATG
+
AAAABFBBBDABGGGGGGGGGGGFGHFEGHHGGGHHHFF33AEC2FFEAFH3AFHBEE53BBG555AAE01?
@M02034:409:000000000-BFKT7:1:2108:26831:7259 1:N:0:24
AAAGTCGAGGTGCCTAAAGTGGCAACCCAGACTAAGAGTAAGGTTGGTGGTGTAGAGCTTCCTGTAGCCGCATGGCGTTCGTACTTAAATATGGAACTAACCATTCCAATTTTCGCTGTCTCTTATACACATCTCCGAGCCCACGAGACC
+
BBCBCFBCCBBCGGGGGGGGGGGHHHHGDHHGHHGHHHHHHHHGGHGGGGEFHHHHHHHHHHHHHHHHHGGGGGHGGGGGGGHGHHHHFGHHHHHHGHHHGHHHHHHHGHHHHFGGGGGHHGHHFHHGFHEFGGGHGCCFGGHGGGGGGG
@M02034:409:000000000-BFKT7:1:2108:10629:7269 1:N:0:24
AAAGTCGAGGTGCCTAAAGTGGCAACCCAGACTAATAAGCATGTTGGTGGTGTAGAGCTTCCTGTAGCCGCATGGCGTTCGTACTTAAATATGGAACTAACCATTCCAATTTTCGCTGTCTCTTATACACATCTCCGAGCCCACGAGACC
+
A?AA>FA>DDABGGGGGGGFFGGHHHFGGHHGHHHHHHHHGHHFGGHAEEECGGGHHGHGFHHGGGGGGEFEGGHHGGGGGEHHHHFHGHGHHHFFGGFFFGBG3FHFHHHHHHFGFFFGHFGHGHGFFFBFFGFGDDGG/FGFGGGFGE
@M02034:409:000000000-BFKT7:1:2108:22994:7272 1:N:0:24
AAAGTCGAGGTGCCTAAAGTGGCAACCCAGACTAAGAATAAGGTTGGTGGTGTAGAGCTTCCTGTAGCCGCATGGCGTTCGTACTTAAATATGGAACTAACCATTCCAATTTTCGCTGTCTCTTATACACATCTCCGAGCCCACGAGACC
+
BAABBFB3DDABGGGGFGGGGFGFHFHGGHHGHHHHFHGGHHHGHHGGGGEFHHHHHHHHHHHHHHHGHEGGGGHHGGGFFGHHHHHGHHHHHEHFHFGHHHHHHHHHGHHHHHGGGGGGHHHHHGGBFHEHHHHFFFGGGGGGCDCGGG
@M02034:409:000000000-BFKT7:1:2108:11496:7280 1:N:0:24
AAAGTCGAGGTGCCTAAAGTGGCAACCCAGACTAAGTCTCTGTTGGTGGTGTAGAGCTTCCTGTAGCCGCATGGCGTTCGTACTTAAATATGGAACTAACCATTCCAATTTTCGCTGTCTCTTATACACATCTCCGAGCCCACGAGACCA
+
AAAABFBBBBBBFGGGGGGGGGGFHHHGGGHGHGCHHHHHCEGGFH2BFBAGHFBGFHHHHHHHGHHHGGEGGHCEFEFGGGHHHFG3GHHHHHFFHFHGHHGHGHGEGHHHHGEFGFHHHHHHHHFHGFHHHHHGGGGGFFGG/CDGAF
@M02034:409:000000000-BFKT7:1:2108:19748:7286 1:N:0:24
AAAGTCGAGGTGCCTAAAGTGGCAACCCAGACTATGCCGCGGGTTGGTGGTGTAGAGCTTCCTGTAGCCGCATGGCGTTCGTACTTAAATATGGAACTAACCATTCCAATTTTCGCTGTCTCTTATACACATCTCCGAGCCCACGAGACC
+
CCCCCFBBCCBBGFGGGGGFGGGHHHHGGHHGHHFAB3A2A0EEFGGEFGGFHFHGHGHHHHHHHHHGHGGGGGGGGGGGGGHHHHHHHHHHHHFFHHHHGHFHHHHGHHHHHHGGGGDHHHHHGHHFFHGHHHBGE@@DGEHGGGGGCE
@M02034:409:000000000-BFKT7:1:2108:12257:7286 1:N:0:24
AAAGTCGAGGTGCCTAAAGTGGCAACCCAGACTAATGGTGGTGTAGAGCTTCTGTAGCCGCATGGCGTTCGTACTTAAATATGGAACTAACCATTCCAATTTTCGCTGTCTCTTATACACATCTCCGAGCCCACGAGACCAGAGAGGATC
+
BBCCBFCCCCABGGGGGGGGGGGHHHHGGGHGHHHHHHGHGGGHHHHHHHHHHHHHHHHGGGGGHGGFGGGEHHHHHHHHHHHGEGFHHGHHHHHHHHGHHHHHGGGGGHHHHHHHHHHHHHHHGHGGGGGGHGG?CBEGHHHGHGGGFF
@M02034:409:000000000-BFKT7:1:2108:14854:7293 1:N:0:24
AAAGTCGAGGTGCCTAAAGTGGCAACCCAGACTGATTTGATTGTTGGTGGTGTAGAGCTTCCTGTAGCCGCATGGCGTTCGTACTTAAATATGGAACTAACCATTCCAATTTTCGCTGTCTCTTATACACATCTCCGAGCCCACGAGACC
+
BCCCBFABCBBBGGGGGFGGGGGHHHHGGHHGHHFHHHHHHHHHHHHGGGGGHHHHHHHHHHHHHHHHHGGGGGHHGGGGGGHHHHHHHHHHHHFGHHHHHHGHHHGHHHHHHGGGGGFHHHHHEHHHHHHFHHGBFBFFGGHGGCGDDF
@M02034:409:000000000-BFKT7:1:2108:6207:7298 1:N:0:24
AAAGTCGAGGTGCCTAAAGTGGCAACCCAGACTCATAATCTGGTTGGTGGTGCAGAGCTTCCTGTAGCCGCATG
+
BBBBBFBBBBBBGGGBBGGGGGGHFHHGGHHFHFCGB5FBEDGH32?222EA33D5AABA5B55BBA5AAE>E?
@M02034:409:000000000-BFKT7:1:2108:14938:7298 1:N:0:24
AAAGTCGAGGTGCCTAAAGTGGCAACCCAGACTCCGCCTCCTGTTGGTGGTGTAGAGCTTCCTGTAGCCGCATGGCGTTCGTACTTAAATATGGAACTAACCATTCCAATTTTCGCTGTCTCTTATACACATCTCCGAGCCCACGAGACC
+
BBABBFBBBBABGGGGGGGGGBFHHHHGGHHGFHHGDEEEHBFGGF2EFGGFHHHD5FGHFHHHHEHEHGGGEGGHGGEGGGHHFHHDGGGFFF3BGHHHHHHHFHHHFEFHHHGGG?EFHHHHGGGFHFGHGGFFG/CDGGEACFG?/F
@M02034:409:000000000-BFKT7:1:2108:10146:7300 1:N:0:24
AAAGTCGAGGTGCCTAAAGTGGCAACCCAGACTGGGTTGTGGGTTGGTGGTGTAGAGCTTCCTGTAGCCGCATGGCGTTCGTACTTAAATATGGAACTAACCATTCCAATTTTCGCTGTCTCTTATACACATCTCCGAGCCCACGAGACC
+
AA?AAFAADDAAGGGFGFFGFGGH1GGGGHHGFFHGGGEE/EFEFEEEGGAFGFFGFGHHG1GFGHFFHGCEEEHHGGGFFEGHHHHG1FGBFHBFGBF1GGHHHH2F2BG>FFEGG?CDGGHHEHHGEGFHGGF1BB/>@CAF/ACAEE
@M02034:409:000000000-BFKT7:1:2108:13909:7304 1:N:0:24
AAAGTCGAGGTGCCTAAAGTGGCAACCCAGACTGTGAAGACTGTTGGTGGTGTAGAGCTTCCTGTAGCCGCATGGCGTTCGTACTTAAATATGGAACTAACCATTCCAATTTTCGCTGTCTCTTATACACATCTCCGAGCCCACGAGACC
+
BBCCAFBBCCBCGGGGFGGFFGGGHHGGGGHGHHHHHGHHHGHHHHHEGGEFEFHHHHHHGHHHHHHFHFGEGGHHGGGGGGGHHHHGHHHFFHFFGGFGFFBG?FGHHGHHHGFEGGGHHHHHGFHFGHDGHGGFGB@CGFGGGGGGFG
@M02034:409:000000000-BFKT7:1:2108:14041:7307 1:N:0:24
AAAGTCGAGGTGCCTAAAGTGGCAACCCAGACTTTGTTTTTTGTTGGTGGTGTAGAGCTTCCTGTAGCCGCATGGCGTTCGTACTTAAATATGGAACTAACCATTCCAATTTTCGCTGTCTCTTATACACATCTCCGAGCCCACGAGACC
+
3>>3>BAADDABGGGDFGFDGGGGGEFGGDHGHHHHFGHHGGGFHHHFFGEFGHHGHHHHFHHHGGHHHGGGGGHGGGGFGGGHHHFGHHGGHGFHFGFFCHHHHFGGHGEHHHECGDGDGHGHHHHHGH2GFGBHG@CCBFEG@/<CDA
@M02034:409:000000000-BFKT7:1:2108:23348:7313 1:N:0:24
AAAGTCGAGGTGCCTAAAGTGGCAACCCAGACTCCGCCGTATGTTGGTGGTGTAGAGCTTGCTGTAGCCGCGTGGCG
+
BBBBBFABBBBBGGGGGFGFGGGHHHHGGHHGHCG?E2E22BFFDG1A11B1ABD5ABAB3A55D5B5@BE/>>//>
@M02034:409:000000000-BFKT7:1:2108:14034:7324 1:N:0:24
AAAGTCGAGGTGCCTAAAGTGGCAACCCAGACTTTGTTTTTTGTTGGTGGTGTAGAGCTTCCTGTAGCCGCATGGCGTTCGTACTTAAATATGGAACTAACCATTCCAATTTTCGCTGTCTCTTATACACATCTCCGAGCCCACGAGACC
+
BBBCAFBCCCCCGGGGGGGGGGGHGHHGGHHGHHHHHHHHGGGHHHGGGGFGHHHHHHHHHHHHHHHHHGGGEGHHGGGGGGHHHHHHHHHHHHHHGHGFHHHHHHGHHHHHHHGGGGGGHHHHHHHHGHGHHHGHGCCFGGHGGGGGGG
@M02034:409:000000000-BFKT7:1:2108:6034:7339 1:N:0:24
AAAGTCGAGGTGCCTAAAGTGGCAACCCAGACTCAGGTT
+
A>AAADA?BD2AGFGGBFFGFGEHHHHGGGHGHHHH3DG
@M02034:409:000000000-BFKT7:1:2108:6031:7358 1:N:0:24
AAAGTCGAGGTGCCTAAAGTGGCAACCCAGACTCAGTTTTCGGTTGGTGGTGTAGAGCTTCCTGTAGCCGCATGGCGTTCGTACTTAAATATGGAACTAACCATTCCAATTTTCGCTGTCTCTTATACACATCTCCGAGCCCACGAGAC
+
BACBBFBCCCBCGGGGBGGFGGGHHHHGGHHGHHHHGHHHGGGGGGGFFGFFGHHHHGHGHHHHHHHFHGGEEGHHGGGGGGHHHHHHHHHHHHHFHHHGHHHHHHGHHGHHHHGGGGGHHHHHHHHHHHHGFHHDDCFGGGHGGGCGF
@M02034:409:000000000-BFKT7:1:2108:17925:7359 1:N:0:24
AAAGTCGAGGTGCCTAAAGTGGCAACCCAGACTCATCATAATGTTGGTGGTGTAGAGCTTCCTGTAGCCGCATGGCGTTCGTACTTAAATATGGAACTAACCATTCCAATTTTCGCTGTCTCTTATACACATCTCCGAGCCCACGAGAC
+
BBBBBFBBBBABGGGGGGGGGGGHHHHGGHHGH3BG55G5DFDHFD2AFEGGHHHDHDGHFHHHADGGGEG?FGGFEGGGGAFGGHHDFHHHHG3BGGFHFA@FGFHFFGGHHBEEGEEGHHGF4EEFHFF2CDGFFBCC</FF?F//?
@M02034:409:000000000-BFKT7:1:2108:14915:7362 1:N:0:24
AAAGTCGAGGTGCCTAAAGTGGCAACCCAGACTTAGTGTGATGTTGGTGGTGTAGAGCTTCCTGTAGCCGCATGGCGTTCGTACTTAAATATGGAACTAACCATCCAATTTTCGCTGTCTCTTATACACATCTCCGAGCCCACGAGACCA
+
BBABCFBCCCABGGGGGGGGGGGGGHGGGHHGHHHHHHHHGGHHHHFFGGEFHHHHHHHHHHHHHHHHHGGGGGHHGGGGGFGHHHHHFHHHHGHHHHHHHHGHHHHFGHHHFGFGGGHHHHHHHHGHGFHHHHFF?DGFGHGGGGGGGG
@M02034:409:000000000-BFKT7:1:2108:8946:7397 1:N:0:24
AAAGTCGAGGTGCCTAAAGTGGCAACCCAGACTTATGTTCTTGTTGGTGGTGTAGAGCTTCCTGTAGCCGCATGGCGTTCGTACTTAAATATGGAACTAACCATTCCAATTTTCGCTGTCTCTTATACACATCTCCGAGCCCACGAGACC
+
BCBCAFBCCCCBGGGGGGGGGGGHHHHGGHHGHHHHHEGHHHHGHHHGGGGGHGHFHFHHFHHHGHHFFGGCGGHFGGGGGGFHHHHHGHHGHH3DGHHHEGDFGGHFHGHHHFEGGGEGFFGGFGHGGFHHHHHHG?@C@FHGGCCFGE
@M02034:409:000000000-BFKT7:1:2108:25988:7410 1:N:0:24
AAAGTCGAGGTGCCTAAAGTGGCAACCCAGACTAAGAAGAATGTTGGTGGTGTAGAGCTTCCTGTAGCCGCATGGCGTTCGTACTTAAATATGGAACTAACCATTCCAATTTTCGCTGTCTCTTATACACATCTCCGAGCCCACGAGACC
+
ABBABF?ADBABGGGGGGGGGGGHHHHGGGHGHHHHHHHHHHHHGHHGGGAFGHHHHHHHHHHHGFHHGGGGGGHHGGGGFGHHHHHHHHGFHHFHHHHFHHFHFHHHHHHHHHGGGGGHGGHHHHHHFHGHHGGFGGFCGGHGGGGGDF
@M02034:409:000000000-BFKT7:1:2108:11678:7422 1:N:0:24
AAAGTCGAGGTGCCTAAAGTGGCAACCCAGACTCCGAGGCCGGTTGGTGGTGTAGAGCTTCCTGTAGCCGCATGGCGTTCGTACTTAAATATGGAACTAACCATTCCAATTTTCGCTGTCTCTTATACACATCTCCGAGCCCACGAGACC
+
BCCCBFABDCBBGGGFGFGGGGGGHHHGGGHGHHGGCGGGGCGEEGGEEGEFEGHGHHGH5FGHHGHFHEG/EEFFE>EFGGGHHHFGHGFHHHFFCFEEFHHHFFDGHHHHEHGGGFGBFHHG2GFHHCGGCFF?ECCCCGFFCG?DEG
@M02034:409:000000000-BFKT7:1:2108:12918:7432 1:N:0:24
AAAGTCGAGGTGCCTAAAGTGGCAACCCAGACTAATGCGCGGGTTGGTGGTGTAGAGCTTCCTGTAGCCGCATGGCGTTCGTACTTAAATATGGAACTAACCATTCCAATTTTCGCTGTCTCTTATACACATCTCCGAGCCCACGAGACC
+
CCCCCFBBCCCCGGGGGGGGGGFHHHHGGHHGHHHHHHGGGGGGGGFGGGGGHHHFHGHHGHHHHHHFFGGEEGHEGGGGGGGHHHHHHHHHHHDBGHFHFGFGFHHFHGHHHFGGGGCGHHHHFHHFHGHHGHHFG?DFGGHGGG?DFE
@M02034:409:000000000-BFKT7:1:2108:5558:7433 1:N:0:24
AAAGTCGAGGTGCCTAAAGTGGCAACCCAGACTCGTAGGGGGGTTGGTGGTGTAGAGCTTCCTGTAGCCGCATGGCGTTCGTACTTAAATATGGAACTAACCATTCCAATTTTCGCTGTCTCTTATACACATCTCCGAGCCCACGAGACC
+
A3A3AFAABBBBGGGG4GGFGGGHHGHGGHFGHGGHGGGGGGGDDGGGGGGGHHHFGGGH2GFGFGGFGAC@DGHFGDGFGDGHHHFDHHGGGHDFFHFGFHBGHHHFHHHHHHGFGGEFFGGGFFFFCFFGFFBFGGGG?EAFFFFF?E
@M02034:409:000000000-BFKT7:1:2108:20307:7436 1:N:0:24
AAAGTCGAGGTGCCTAAAGTGGCAACCCAGACTTTTGCGATTGTTGGTGGTGTAGAGCTTCCTGTAGCCGCATGGCGTTCGTACTTAAATATGGAACTAACCATTCCAATTTTCGCTGTCTCTTATACACATCTCCGAGCCCACGAGACC
+
BABABFBABBAAGGGGGGGGGGGGGHHGGHHGHHHHGGFGHHGHHHHFFFEFGGHHHGHHHGHGHHHFHGGGGGHHGGGFGGHHHHHHHHFFHHFHGHFHF0GHHHHHHHHHHHGGGGEFHHHHHHFHHHHHHHHFEBDGGGHGGGCGFG
@M02034:409:000000000-BFKT7:1:2108:20577:7445 1:N:0:24
AAAGTCGAGGTGCCTAAAGTGGCAACCCAGACTAAGGGTGGTGTAAATCTTCCTGTAGC
+
CCCCCFABDBBCGGGGGGGGGGGHHHHGGHHGHGH3G22AEAFH3A5D55F55BFA555
@M02034:409:000000000-BFKT7:1:2108:10996:7447 1:N:0:24
AAAGTCGAGGTGCCTAAAGTGGCAACCCAGACTGGTAGGCTGGTTGGTGGTGTAGAGCTTCCTGTAGCCGCATGGCGTTCGTACTTAAATATGGAACTAACCATTCCAATTTTCGCTGTCTCTTATACACATCCCGAGCCCACGAGACCA
+
CCCCBFCCCCCCGGGGFGGGGGGHGHHGGHHGHHHHHHGHHHGHHGGFFGEGHHHGHHGHHHHHGHHHHGGGGGHHG1EFFFGHHHHGHHHHHGFHHHHGHHGHHHGGGHHHHHGGGGGHHHHHHHHHGHHHHHHGGGGGGHGGGGDFGB
@M02034:409:000000000-BFKT7:1:2108:12821:7447 1:N:0:24
AAAGTCGAGGTGCCTAAAGTGGCAACCCAGACTGAGAGGCTTGTTGGTGGTGTAGAGCTTCCTGTAGCCGCATG
+
CCCCCFBBCCBCGGGGGGGGGGGHGHHGGHHGHF335B222BEGFHH211AAA3F5A53B5B5BB5F5BEE0EE
@M02034:409:000000000-BFKT7:1:2108:19056:7458 1:N:0:24
AAAGTCGAGGTGCCTAAAGTGGCAACCCAGACTTATTTTCAGGTTGGTGGTGTAGAGCTTCCTGTAGCCGCATGGCGTTCGTACTTAATTATGGAACTAACCATTCCAATTTTCGCTGTCTCTTATACACATCTCCGAGCCCACGAGACC
+
AAAAAFABBBAAGGGGGGGGGFGHHHHEFAGGGHHGHHHHBGHHHHGGGFEFHHHFHHHHHHHHGHHHHGGGEGHHGGGGGGHHHHHF4B@GGFDEGHHFHHHFHHHGHGHHHGGGGGGFGHHHGGHFGHHGGHFGG?@DGGHGGGGGGG
@M02034:409:000000000-BFKT7:1:2108:4866:7461 1:N:0:24
AAAGTCGAGGTGCCTAAAGTGGCAACCCAGACTAGGTCGCCTGTTGGTGGTGTAGAGCTTCCTGTAGCCGCATGGCGTTCGTACTTAAATATGGAACTAACCATTCCAATTTTCGCTGTCTCTTATACACATTCCGAGCCCACGAGACC
+
BBAABFABBBBBGGGGGGGGGFGFFHHGGGFGHHHHHHGFGGGHHHHGGGEFGGHGGGHHHGHFGHHHHEFEFGHHEGGGGGHGHHGFEGDHHGFFFHHGFHGHFGHGHHHHHHGGGGGHHGHHHHFHHHHHHGHHGGGGFHGGGCGGG
@M02034:409:000000000-BFKT7:1:2108:12026:7465 1:N:0:24
AAAGTCGAGGTGCCTAAAGTGGCAACCCAGACTTTTTAGCAGGTTGGTGGTGTAGAGCTTCCTGTAGCCGCATGGCGTTCGTACTTAAATATGGAACTAACCATTCCAATTTTCGCTGTCTCTTATACACATCTCCGAGCCCACGAGACC
+
BBBBAFBADBBBGGGGBGGFGGGHHHHGGGDGHFHHHHHHEGHHHG?2AEFGHFFDGFHH5GFFG5GGHGFEEGGAEFCGFFEHHFFGHHGHHFFGHFFGBFDFHFFFGGHHHHEGG/?FHFGGDHHFFFGGFHH?C//>@F/CCCD?EF
@M02034:409:000000000-BFKT7:1:2108:20575:7465 1:N:0:24
AAAGTCGAGGTGCCTAAAGTGGCAACCCAGACTAAGGGTGGTGTAAATCTTCCTGTAGCCGCATGGCGTTCGTACT
+
AABCAFBBCBBBBGGGGGGGGGGHHHHGGHHGHHH3FA22A2BF355G5AGGDEFA55A3EF0AEF10?>FEFB1F
@M02034:409:000000000-BFKT7:1:2108:12824:7466 1:N:0:24
AAAGTCGAGATGCCTAAAGTGGCAACCCAGACTGAGAGGATTGTTGGTGGTGTAGAGCTTCCTGTAGCCGCATGGCGTTCGTACTTAAATATGGAACTAACCATTCCAATTTTCGCTTCTCTTATACACATCTCCGAGCCCACGAGACC
+
AAAB>B>AD4>DBFGGBFGFGGDBFGFEF4BFGG3BBFEAEDCFFHAEAEEEEFGGHGHFECBGGBEGGGGEGFH1EEEE>EEGGGGB3BEGFBFD3GFCGGGGHHD4FFHHHHGGG//GFGEFF?F4BDFGFF1?/<B@/?F/</?<F
@M02034:409:000000000-BFKT7:1:2108:4434:7471 1:N:0:24
AAAGTCGAGGTGCCTAAAGTGGCAACCCAGA
+
BABCCFAACCCCGGGGGGGGGGFHHHHGGHH
@M02034:409:000000000-BFKT7:1:2108:9844:7474 1:N:0:24
AAAGTCGAGGTGCCTAAAGTGGCAACCCAGACTGGTCGGAGGGTTGGTGGTGTAGAGCTTCCTGTAGCCGCATGGCGTTCGTACTTAAATATGGAACTAACCATTCCAATTTTCGCTGTCTCTTATACACATCTCCGAGCCCACGAGACC
+
BBBBBFBBBBBBGGGGEGGGFGGHHHHGGHHGHHHHHGGCGGGGGGGGFGBFGHHHHHHHHGHHHHHHHGGEEGHHGGGGGGHHHHHGGGGHHHHHGGHHGHHHHHHHBGHHHGGGGGGGHHHHDFGF2FFHHHFHG?@CGGHGGCGGGG
@M02034:409:000000000-BFKT7:1:2108:7019:7475 1:N:0:24
AAAGTCGAGGTGCCTAAAGTGGCAACCCAGACTTGTCTGTCTGTTGGTGGTGTAGAGCTTCCTGTAGCCGCATGGCGTTCGTACTTAAATATGGAACTAACCATTCCAATTTTCGCTGTCTCTTATACACATCTCCG
+
CCCCBFBBCCBCGGGGGGGGGGGHHHHGGHFCHFAGDGFDFGHHFH2ECEFF13F5EFEEBFFGFDD53EE0EE11>EEFAEB?FGHF@FGFGE33FFGG313B?BF4?FGHE4>EF?/B4BD44?FGHFECGGH2?
@M02034:409:000000000-BFKT7:1:2108:20445:7476 1:N:0:24
AAAGTCGAGGTGCCTAAAGTGGCAACCCAGACTTATCGGTCTGTTGGTGGTGTAGAGCTTCCTGTAGCCGCATGGCGTTCGTACTTAAATATGGAACTAACCATTCCAATTTTCGCTGTCTCTTATACACATCTCCGAGCCCACGAGACC
+
ABBBAFABCCCCGGGFGGGBEGGHFHHGGHHGHBF5F222B2BFFHHEFGGGHHHHHGHHHHHHGHHHHGGGGGHHGGGGGFGHHHHGFHFHHGBBCHGHHHFHHHHEFGHHHDEGGGGHHGHHGHGFFGHHFHEDDC/>BGHGCGGGGF
@M02034:409:000000000-BFKT7:1:2108:11714:7477 1:N:0:24
AAAGTCGAGGTGCCTAAAGTGGCAACCCAGACTCCTGTTTCGGTTGGTGGTGTAGAGCTTCCTGTAGCCGCATGGCGTTCGTACTTAAATATGGAACTAACCATTCCAATTTTCGCTGTCTCTTATACACATCTCCGAGCCCACGAGACC
+
BBBBBDAABBBBGGGGFGGGGGGHHHHGGHHGHHHHHGGGFGGGGGCEFGEFHFGFGHHHHFFHHGHGHGGGGGGGGGGGGEHHHHHGGHHHHHHFFGFEGGEGGHHHHGHHHFE/</EBDFFHHHHHHEFHEHHDDCFF?FCE//@AAC
@M02034:409:000000000-BFKT7:1:2108:19972:7479 1:N:0:24
AAAGTCGAGGTGCCTAAAGTGGCAACCCAGACTCCGATGTCGGTTGGTGGTGTAGAGCTTCCTGTAGCCGCATGGCGTTCGTACTTAAATATGGAACTAACCATTCCAATTTTCGCTGTCTCTTATACACATCTCCGAGCCCACGAGAC
+
CCCCCFBCCCCCGGGGGGGGGGGGHHHGGHHGHFGEAAEBGGGFGGGEFGFGHHHHHHHHHHHHHHHGHGGGGGHHGGGGGGHHHHHHHHGHHHHHHHHHHHHHHHHHHHHHHGGGGGGGHHHHHHHHHGHHHHGHGF/CGGFGGGGGG
@M02034:409:000000000-BFKT7:1:2108:20973:7479 1:N:0:24
AAAGTCGAGGTGCCTAAAGTGGCAACCCAGACTGGTGCGCCGGTTGGTGGTGTAGAGCTTCCTGTAGCCGCATGGCGTTCGTACTTAAATATGGAACTAACCATTCCAATTTTCGCTGTCTCTTATACACATCTCCGAGCCCACGAGACC
+
CCCCCFCCCCCCGGGGGGGGGGGHHHHGGHHGHHHHHHGGGGGGGGGFGGGFGHHHHHHHHHHHHHHHHGGGGGHHGGGGGGHHHHHGFHHHHHGHHHFGHHHHHHHEGGHHHHGGGGFHHHHHHHHHFGHHHHHGG?CGGGHGGGGGGG
@M02034:409:000000000-BFKT7:1:2108:25803:7487 1:N:0:24
AAAGTCGAGGTGCCTAAAGTGGCAACCCAGACTCGTACTATTGTTGGTGGTGTAGAGCTTCCTGTAGCCGCATGGCGTTCGTACTTAAATATGGAACTAACCATTCCAATTTTCGCTGTCTCTTATACACATCTCCGAGCCCACGAGACC
+
>>AABFAB3DAAGGGGGGGFGGGFHHHGGHHGHHGGGHH5GGHEGHHGGGEFGHHHHGHHHHHGFHHEHGEGGGHHGGGFGEGHHHHFFHHHHEFGFHGHHHGHHHHHHHHHHHGGGGGHHHHHHHHGGHGHGHFFG?CGCGHGGCGGGG
@M02034:409:000000000-BFKT7:1:2108:4993:7487 1:N:0:24
AAAGTCGAGGTGCCTAAAGTGGCAACCCAGACTGTGCCTCGTGTTGGTGGTGTAGAGCTTCCTGTAGCCGCATGGCGTTCGTACTTAAATATGGAACTAACCATTCCAATTTTCGCTGTCTCTTATACACATCTCCGAGCCCACGAGACC
+
CCCCCFBCBCCCGGGGGGGGGGGHHHHGGHHGHHHGBFGCEHHDGHH2FDFFFGH5F5FGAGHHHBHDEEG0EEG?FAE1EA2BCBF3@BBFG33BGGFHF03FG?HFFGFHHFFEEEGGHGFHFHGHHGHHGHH2FCGCGGHGC>/AAF
@M02034:409:000000000-BFKT7:1:2108:5012:7496 1:N:0:24
AAAGTCGAGGTGCCTAAAGTGGCAACCCAGACTGTGCCTCGTGTTGGTGGTGTAGAGCTTCCTGTAGCCGCATGGCGTTCGTACTTAAATATGGAACTAACCATTCCAATTTTCGCTGTCTCTTATACACATCTCCGAGCCCACGAGACC
+
BBBBAFAADBBAFGGGGGGGFFGCFGGGGHGGFHHHHHHHEHHGGGCEFGGEBAFDGFGHFGHHFBGGHGGCGGHFGFGGDDGEGHHHFHHFHGBBFGEF3F3FBFF4FHHFFBEDEEEGGHHF4BBDGGHHFHEBDCCCGGEE/<@ADF
@M02034:409:000000000-BFKT7:1:2108:15064:7498 1:N:0:24
AAAGTCGAGGTGCCTAAAGTGGCAACCCAGACTGGGGGGTGTGTTGGTGGTGTAGAGCTTCCTGTAGCCGCATGGTGTTCGTACTTAAATATGGAACTAACCATTCCAATTTTCGCTGTCTCTTATACACATCTCCGAGCCCACGAGACC
+
AABBADABB@BBGGGGEGGGGGGHHEHGGHHGHCHHG2>>EGGHHHG?FCGGGFHFGFFH2FFFGFHG1CD@DFHHGHGHGGCEEFH0GFHHHHEFBGHCCC0;CCGFGCGHHGC?EDDCFG;B0CCBBFFBBFFFF?DAA?EEAAC9DE
@M02034:409:000000000-BFKT7:1:2108:26832:7499 1:N:0:24
AAAGTCGAGGTGCCTAAAGTGGCAACCCAGACTATTCAGCCTGTTGGTGGTGTAGAGCTTCCTGTAGCCGCATGGCGTTCGTACTTAAATATGGAACTAACCATTCCAATTTTCGCTGTCTCTTATACACATCTCCGAGCCCACGAGACC
+
AABBBFCCCCCCGGGGGGGFFGGHHHHGGHHGHHHHHGHHHHHHHHEEFDEFGHHHHHHHHHHHHHHHHGGGGGHGEFGGGFEEGHHGHHGHHGFHFGGHHHHFDFHHHHHHHGGGGGGGHHHHHHGHFHHHHGFHDGCGFEHGG?CDCF
@M02034:409:000000000-BFKT7:1:2108:6553:7529 1:N:0:24
AAAGTCGAGGTGCCTAAAGTGGCAACCCAGACTCGTGGTGGTGTTGGTCTTGTTGTAG
+
BBAABFAADBABGGGGGGGGGGGHHHHGGHGFH322B2AA22BG221A5BD555B255
@M02034:409:000000000-BFKT7:1:2108:18656:7529 1:N:0:24
AAAGTCGAGGTGCCTAAAGTGGCAACCCAGACTTCTCAGGGGGTTGGTGGTGTAGAGCTTCCTGTAGCCGCATGGCGTTCGTACTTAAATATGGAACTAACCATTCCAATTTTCGCTGTCTCTTATACACATCTCCGAGCCCACGAGACC
+
BBBBBFBBBBBBGGGGFFFGGGFHFHHGFHCGHHHHHHHHCEGFFF?EFGEFGHHGHHHHHHGHHHHHHGGGEFHHGGGGGGGHHHHHFGFHHFG3FGEGHHHHHHFH4FGHHHGGGDGGHHHHHGFGFGFHGHHHG/@DDEHGGFGGGE
@M02034:409:000000000-BFKT7:1:2108:21930:7531 1:N:0:24
AAAGTCGAGGTGCCTAAAGTGGCAACCCAGACTACGCAGCATGTTGGTGGTGTAGAGCTTCCTGTAGCCGCATGGCGTTCGTACTTAAATATGGAACTAACCATTCCAATTTTCGCTGTCTTTATACACATCTCCGAGCCCACGAGACCA
+
BBBBBFBBBBABGGGGGGGGGGGGHHHGGHHGHHHGGGGGCGHHHHHGGGGFGFHADFHHGHHHHGFGGGGEGGHFGEGFGGFHHGHFGGFGHHBFFHFHCHDGHGHFFHHHHGEDEFEGGHHHHHGGHHHHHHHGGGCCCGGG?CDGGG
@M02034:409:000000000-BFKT7:1:2108:5822:7545 1:N:0:24
AAAGTCGAGGTGCCTAAAGTGGCAACCCAGACTCCGCCGCCTGTTGGTGGTGTAGAGCTTCCTGTAGCCGCATGGCGTTCGTACTTAAATATGGAACTAACCATTCCAATTTTCGCTGTCTCTTATACACATCTCCGAGCCCACGAGACC
+
BBCCBFACCBABGGGGGGFGGGGHHHHGGHHGHGHGGGGGGGHFHHHEFFBFGGHGHHHHFHHGBEGFGEGFGGHHGGGGGGHHHHHGHHHHHHHGFHGHHHGHGHHHHHHHHHEGGGGHHHGHGHHGHHHHHHHHGGGGGGHGGGGGGF
@M02034:409:000000000-BFKT7:1:2108:26500:7555 1:N:0:24
AAAGTCGAGGTGCCTAAAGTGGCAACCCAGACTAAGACGAATGTTGGTGGTGTAGAGCTTCCTGTAGCCGCATGGCGTTCGTACTTAAATATGGAACTAACCATTCCAATTTTCGCTGTCTCTTATACACATCTCCGAGCCCACGAGACC
+
A1A?ADAADDA@GGGG1FGFGGGHHHHGGHGGHHFHHHGGGHGHHHGEEEGFEHHFFFHHFHHHGHHHHGGGFGGFGE@FGEGHHE2BBFFGHHEB@GFHFHFHFFFHHGFHHHGGG?<FGHHHFGF2FFGHHHHFGGCCCGCFCGGFGG
@M02034:409:000000000-BFKT7:1:2108:24553:7562 1:N:0:24
AAAGTCGAGGTGCCTAAAGTGGCAACCCAGACTAATGGTAGGGTTGGTGGTGTAGAGCTTCCTGTAGCCGCATGGCGTTCGTACTTAAATATGGAACTAACCATTCCAATTTTCGCTGTCTCTTATACACATCTCCGAGCCCACGAGACC
+
CCCCCFBBBBCAGGGGGGGGGGGHHHHGGHHGHHHHHHGHHGGHHGGGGGEFGHHGHHHHHHHHHGHFHGGGGGHFGG?FFEGHHHHGHHHHHHFFFHHFHHHHHHHFHHHHHHGGGGEHHEHHHHHHHHGHGHFGGCC?DGHGGFCGGG
@M02034:409:000000000-BFKT7:1:2108:8561:7576 1:N:0:24
AAAGTCGAGGTGCCTAAAGTGGCAACCCAGACTTAGAAGGATGTTGGTGGTGTAGAGCTTCCTGTAGCCGCATGGCGTTCGTACTTAAATATGGAACTAACCATTCCAATTTTCGCTGTCTCTTATACACATCTCCGAGCCCACGAGACC
+
ABBCAFBCCCCCGGGGGGGGGGGHHHHGGHHGHHHHHHHHHHHGHHHEFGFGGFHGHHFHHHHHHGHHHGGGGGHHGFGGGGHHHHHHHHGHHHHGHHGFGHGGHHGHHHHHHHGGGGGGHHHHGHGHFHEHFGGGGCDCGGHGGGGFGE
@M02034:409:000000000-BFKT7:1:2108:24564:7577 1:N:0:24
AAAGTCGAGGTGCCTAAAGTGGCAACCCAGACTAATGGTAGGGTTGGTGGTGTAGAGCTTCCTGTAGCCGCATGGCGTTCGTACTTAAATATGGAACTAACCATTCCAATTTTCGCTGTCTCTTATACACATCTCCGAGCCCACGAGACC
+
AAAABFBBBBAAGGFFAEGGFGGHFHHGFHHGHG3FHHHFFGGHHGGGGGEFHHHHHHHHGHHHGHFHFGFGGGHHGGGGGGHHHHHGHHDHHHHHGHFHHHFHFHFGHHHHHFGGGGGGFFHHHHBGGFFHFHBFEBDCCEHGGGGGGG
@M02034:409:000000000-BFKT7:1:2108:16429:7582 1:N:0:24
AAAGTCGAGGTGCCTAAAGTGGCAACCCAGACTCAGAGTCATGTTGGTGGTGTAGAGCTTCCTGTAGCCGCATGGCGTTCGTACTTAAATATGGAACTAACCATTCCAATTTTCGCTGTCTCTTATACACATCTCCGAGCCCACGAGACC
+
ABB@BFBA@DABGGGGFFGGGGGHHHHGGHFFHHGHGHFGHHFHHFEGGFAFHHGHHHHHEGHHHHHHHGGCGFHHGGGGGGGHHHGFFHDGHFHFGGGFFHHHHHHH4FGHFHGGGGGHHHHHHHGHGFFHHHFGGB@CGFEGGGG/AF
@M02034:409:000000000-BFKT7:1:2108:27370:7588 1:N:0:24
AAAGTCGAGGTGCCTAAAGTGGCAACCCAGACTGGGGTTCCGGTTGGTGGTGTAGAGCTTCCTGTAGCCGCATGGCGTTCGTACTTAAATATGGAACTAACCATTCCAATTTTCGCTGTCTCTTATACACATCTCCGAGCCCACGAGACC
+
ABBBBFBBDBABGGGGGGGFGGGGHHHGGHHGGHHHGGEHHGGGEGGFGGEFHHHGHHHHHHHHGHHHHGGGGGHHGEGGGGHHHHHHHHHHHHGHHHHHHHHHHHHHHHHHHHGGGGFHHGGHGFGHGHHHHHGFE?DGGGHGGGGGGF
@M02034:409:000000000-BFKT7:1:2108:16422:7601 1:N:0:24
AAAGTCGAGGTGCCTAAAGTGGCAACCCAGACTCAGAGTCATGTTGGTGGTGTAGAGCTTCCTGTAGCCGCATGGCGTTCGTACTTAAATATGGAACTAACCATTCCAATTTTCGCTGTCTCTTATACACATCTCCGAGCCCACGAGACC
+
AABCBFABCCCCGGGGGGGFGGGHHHHGGHHGHHHHHHHHHHHHHHHGGGGFHHHHHHHHHHHHHHHGHGGGGGHHGGGGGGHHHHHHGHHHHHHHGHEHHHHHGHHHHHHHHHGGGFGGHHHHFHHHGHEHGHHGGG/CGGHGGGGGFF
@M02034:409:000000000-BFKT7:1:2108:16174:7610 1:N:0:24
AAAGTCGAGGTGCCTAAAGTGGCAACCCAGACTGGGTGTTCGGTTGGTGGTGTAGAGCTTCCTGTAGCCGCATGGCGTTCGTACTTAAATATGGAACTAACCATTCCAATTTTCGCTGTCTCTTATACACATCTCCGAGCCCACGAGACC
+
CCCCCFCCCCCCGGGGGGGGGGGHHHHGGHHGHHHHGEGFHGGGGGGGGGGFHHHHHHHHHGHHHHHHHGGGGGHHGGGGGGFHHHHFHHFHHHHHGHHGHHHHHHHHHHHHHHGGGGGGHGHHGHHHHHEHFHHHG/@CGGFGGGGGFE
@M02034:409:000000000-BFKT7:1:2108:15275:7612 1:N:0:24
AAAGTCGAGGTGCCTAAAGTGGCAACCCAGACTCGCAGCCGGTTGGTGGTGTAGAGCTTCCTGTAGCCGCATGGCGTTCGTACTTAAATATGGAACTAACCATTCCAATTTTCGCTGTCTCTTATACACATCTCCGAGCCCACGAGACCA
+
BBBBBFBBBBBBGGGGGGGGGGGHHHHGGHHGHHGGGGGHGGGGGGGGGEFGHHHHHHHHHHHHHHGHGGGEGHGGEEFGGGHGHFGGHHHHHHHHHFHFHHHHHHHGGHHHHEGGGGGHFHHGHFGHHGHHHGGGBDGGGHGG-DGFGB
@M02034:409:000000000-BFKT7:1:2108:24784:7618 1:N:0:24
AAAGTCGAGGTGCCTAAAGTGGCAACCCAGACTGAGCCGAGTGTTGGTGGTGTAGAGCTTCCTGTAGCCGCATGGCGTTCGTACTTAAATATGGAACTAACCATTCCAATTTTCGCTGTCTCTTATACACATCTCCGAGCCCACGAGACC
+
AAABBDAABBBBCFGAFEGFGFCFCCFGGHFFHHHHFHGGGGHDEEHGGGEFGHEHHHHHHHHHH55DGG?0EEHGGGGFEGFGGHFGGD4GGHHB3B3FEGGHFGEGHHGHHEFE?FEFHHHHHHEG3GFGGG?FAB@/<FEFFC/?CC
@M02034:409:000000000-BFKT7:1:2108:21308:7621 1:N:0:24
AAAGTCGAGGTGCCTAAAGTGGCAACCCAGACTAGGACGTATGTTGGTGGTGTTGAGCTTCCTGGA
+
ABBBBDABBBABGGGGGGGGGGGHHHHGGHHGCG3B33A2ADGG5G2AA1B1A1B5A35B5BA53A
@M02034:409:000000000-BFKT7:1:2108:24762:7623 1:N:0:24
AAAGTCGAGGTGCCTAAAGTGGCAACCCAGACTGCGCCGAGTGTTGGTGGTGTAGAGCTTCCTGTAGCCGCATG
+
BBBBBFAB@BABGGGGAGGFGCFHFHHGD2GDHG32AF2E?FCHGHFEF?FA1FHH55GC5FF5G@F5BEE/EE
@M02034:409:000000000-BFKT7:1:2108:25395:7631 1:N:0:24
AAAGTCGAGGTGCCTAAAGTGGCAACCCAGACTGGGGGTCAGGTTGGTGGTGTAGAGCTTCCTGTAGCCGCATGGCGTTCGTACTTAAATATGGAACTAACCATTCCAATTTTCGCTGTCTCTTATACACATCTCCGAGCCCACGAGACC
+
CCCCCFBCCCCCGGGGGGGGGGGHHHHGGHHGHFADACGE1FGHHHGEGGGGHHHHHGHHHHHHGEHDFEGGGGHFEGGGGFGHHHFGGFHHHH3FFGFHFHDGHHGHBGGHHHGGGGFHHHHHFHHHHHGHHHHGFCDGGGHGGFGGGG
@M02034:409:000000000-BFKT7:1:2108:24775:7635 1:N:0:24
AAAGTCGAGGTGCCTAAAGTGGCAACCCAGACTGAGCCGAGTGTTGGTGGTGTAGAGCTTCCTGTAGCCGCATGGCGTTCGTACTTAAATATGGAACTAACCATTCCAATTTTCGCTGTCTCTTATACACATCTCCGAGCCCACGAGACC
+
ABCCBFCCCCBBGGGGFFGGGGGHHHGGGHHGHHHHGHGGGGHHHHGGGGGGHHHGHHHHHHHGHHHGHGGGGGHHGGGGGGBHHHHHHHFHHHGHHHGHHHGHHHGGGHHHHGGGGGGGHHHHHFHHHHHHGHGHGGGGGGHGGCGDGG
@M02034:409:000000000-BFKT7:1:2108:16123:7646 1:N:0:24
AAAGTCGAGGTGCCTAAAGTGGCAACCCAGACTCAGATGTCTGTTGGTGGTGTAGAGCTTCCTGTAGCCGCATGGCGTTCGTACTTAAATATGGAACTAACCATTCCAATTTTCGCTGTCTCTTATACACATCTCCAGCCCACGAGACCA
+
AAAABFBBBBABGGGGFGGGGFGFGGHGGGHGHHHGGHFHHHHHHHHGGFEFGHHGFHHHHGHHHHHHHGGFGGHHGEGGGGHHHHHFHHHHHHGHGHHFHHHHGHGHHHHHHHGGGGEGHHHHHHBFGHFGHGFHHHGGGHGGGGGGGE
@M02034:409:000000000-BFKT7:1:2108:21193:7648 1:N:0:24
AAAGTCGAGGTGCCTAAAGTGGCAACCCAGACTCCTTAGACGGTTGGTGGTGTAGAGCTTCCTGTAGCCGCATGGCGTTCGTACTTAAATATGGAACTAACCATTCCAATTTTCGCTGTCTCTTATCAATCTCCGAGCCCACGAGACCAG
+
BBBBBFBBBBBBGGGGGGGGGGGHHHHGGHGGHHHHHHHHHFGGFGCEEEGFGFHHHHHHGHHHHHHHHGGFGGHHGGGGGGGHHHHFHHFHHFGHFGFF3GHHGHFF4GGHHHGGG?FHHHHHGHHF3FGFGHG?DCGGHGG?@/AFGC
@M02034:409:000000000-BFKT7:1:2108:12655:7651 1:N:0:24
AAAGTCGAGGTGCCTAAAGTGGCAACCCAGACTCCGCCTCCGGTTGGTGGTGTAGAGCTTCCTGTAGCCGCATGGCGTTCGTACTTAAATATGGAACTAACCATTCCAATTTTCGCTGTCTCTTATACACATCTCCGAGCCCACG
+
BCCCBDBCCCBCGGGGGGGGGGGHHHHGGHHGHCBE2EE2BEGGE0FAA1EFFBG555BB5BEFB@F5BEF/EEF1>?EFEE??FDH3FGHBGB33BEGH303BF4F44D?FB4<EE?<B?BDD3B333@2<GFH2E</A@F//<
@M02034:409:000000000-BFKT7:1:2108:7368:7660 1:N:0:24
AAAGTCGAGGTGCCTAAAGTGGCAACCCAGACTGCGCGTCCGGTTGGTGGTGTAGAGCTTCCTGTAGCCGCATGGCGTTCGTACTTAAATATGGAACTAACCATTCCAATTTTCGCTGTCTCTTATACACATCTCCGAGCCCACGAGACC
+
CCBCCFBCCCCCGGGGGGGGGGGHHHHFGHHGHHGGGGGGGGGGGG?EGGGFHHHHHHHHHHHHHHHGHGGGGGHHGGGGGGHHHHHHHHHHHHFGHHHGHGHHHHGHHHHHHHGGGGGGHHHHGHHFHHHHHHHHGGGGGGHGGGGDFG
@M02034:409:000000000-BFKT7:1:2108:7089:7670 1:N:0:24
AAAGTCGAGGTGCCTAAAGTGGCAACCCAGACTGGTGGT
+
A@AAAFAA?DA?GGGG1FGFBGFHHHGGGCHGHFGF00B
@M02034:409:000000000-BFKT7:1:2108:13115:7671 1:N:0:24
AAAGTCGAGGTGCCTAAAGTGGCAACCCAGACTTATTTTGCGGTTGGTGGTGTAGAGCTTCCTGTAGCCGCATGGCGTTCGTACTTAAATATGGAACTAACCATTCCAATTTTCGCTGTCTCTTATACACATCTCCGAGCCCACGAGACC
+
CCCCCFCCBCCCGGGGGGGGGGGHHHHGGHHGHHHHHHHHHGGGGGGFGGGGHHHHHHHHHHHHHHHHHGGGGGHHGGGGGGHHHHHHGHHHHHHHHHHHHHHHHHHHGHHHHHGGGGGGHHHHGHHHHHHGGGHHGCCGGGHGGGGGGG
@M02034:409:000000000-BFKT7:1:2108:7100:7692 1:N:0:24
AAAGTCGAGGTGCCTAAAGTGGCAACCCAGACTGGGTCGGTGGTTGGTGGTGTAGAGCTTCCTGTAGCCGCATGGCGTTCGTACTTAAATATGGAACTAACCATTCCAATTTTCGCTGTCTCTTATACACATCTCCGAGCCCACGAGACC
+
CCCCBFBACBBBGGGGGGGGFGGHGHHGGHHGHHHHGHEGEEGEFEFFGGEFFGHHHHHHFHHHHFHFHFGGGGHHGGGGGFFFHHHHHHHHHHFBFHFFHGHHHHHHHGHHHHGGGFEFHHGHHHFHHHGHHHGGGGGFGGHEFDD.EF
@M02034:409:000000000-BFKT7:1:2108:25199:7696 1:N:0:24
AAAGTCGAGGTGCCTAAAGTGGCAACCCAGACTAAGTTGAAGGTTGGTGGTGTAGAGCTTCCTGTAGCCGCATGGCGTTCGTACTTAAATATGGAACT
+
>3A3>BA33>AAEGFFA4ABGGGHHAHGDCF2FB3BDA5GF5E3BGEAAEEFB3FFHBFG5FGG5DG5AAEEEEGFEECAEBG1?EEBDFG4BGHFEG
@M02034:409:000000000-BFKT7:1:2108:21449:7709 1:N:0:24
AAAGTCGAGGTGCCTAAAGTGGCAATCCAGACTGAGATGTAGGTTGGTGGTGTAGAGCTTCCTGTAGCCGCATGGCGTTCGTACTTAAATATGGAACTAACCATTCCAATTTTCGCTGTCTCTTATACACATCTCCGAGCCCACGAGACC
+
BBBBBFBADDBBGGGGGGGGGGGHHHHHHGHGHHGHHHHFHHHHHGCEGGGGHHHHHHHHFHHHHHHHHEGGGGHGGGGGGGEHHHFFHHHGHFEFFGGFHHHHHHHHHHHHHHGGGGGFHHGHGHGHHGEHFHHFGC/@BFAEDCCDDE
@M02034:409:000000000-BFKT7:1:2108:11261:7713 1:N:0:24
AAAGTCGAGGTGCCTAAAGTGGCAACCCAGACTGTGCGGTCTGTTGGTGGTGTAGAGCTTCCTGTAGCCGCATGGCGTTCGTACTTAAATATGGAACTAACCATTCCAATTTTCGCTGTCTCTTATACACATCTCCGAGCCCACGAGACC
+
CCCBCFABCCCCGGGGGGGGGGFHHHHGGHHGHHHHHGGGGGHHHHEEGGGFHGHHHGHHGHHHHHGHHGGCEGHHGGGGGGGHHHHBGHGHHGHHHHFGHHEHHGHHEHHHHHGGG/?DHBHH3GFGGHFGFHHGG?DCDGHG?CFGGE
@M02034:409:000000000-BFKT7:1:2108:11281:7715 1:N:0:24
AAAGTCGAGGTGCCTAAAGTGGCAACCCAGACTGTGCGGTCTGTTGGTGGTGTAGAGCTTCCTGTAGCCGCATGGCGTTCGTACTTAAATATGGAACTAACCATTCCAATTTTCGCTGTCTCTTATACACATCTCCGAGCCCACGAGACC
+
AAAAAF?ABBAAGGGGGGFGGFFGGHHGGHHGHHHGHEFEEEHFGGEEFGFEFGHFGHFHHFHFGHHHHGGGGGHHGGGGGECHGHGFFGFHGEBBFHHGGEGGGHFH4GHHHFEGGEGGHGHFFHHGFFFFGHH?CBFGGFHGGGCGGE
@M02034:409:000000000-BFKT7:1:2108:18520:7733 1:N:0:24
AAAGTCGAGGTGCCTAAAGTGGCAACCCAGACTACGGGT
+
AAAAADA?>DAAGGF11BE3BGGAAGC0FCA01BFF0/A
@M02034:409:000000000-BFKT7:1:2108:21007:7758 1:N:0:24
AAAGTCGAGGTGCCTAAAGTGGCAACCCAGACTCAGCCTCCTGTTGGTGGTGTAGAGCTTCCTGTAGCCGCATGGCGTTCGTACTTAAATATGGAACTAACCATTCCAATTTTCGCTGTCTCTTATACACATCTCCGAGCCCACGAG
+
ABBABFBBBBBBGGGGGGGFFFFHHHHGGH2FGCCGHFHCEGHHHGAEF2EAFFGDAAGF5FGHH5GFGGG0FGH1EEEGEEGHHGH33FGFHG33FGGFBGBG?4BF4BBGGFEFFE?GHHGFEF4BGFHGHHHEG//>BCCF//<
@M02034:409:000000000-BFKT7:1:2108:12087:7762 1:N:0:24
AAAGTCGAGGTGCCTAAAGTGGCAACCCAGACTTAGCGGGCGGTTGGTGGTGTAGAGCTTCCTGTAGCCGCATGGCGTTCGTACTTAAATATGGAACTAACCATTCCAATTTTCGCTGTCTCTTATACACATCTCCGAGCCCACGAGACC
+
AAAAAFBBBBAAGGGFBGEGDGGHGHHGDGHGH5DF32A20AEEGGGGECFFGGFFHHHHGFHHFGFHFGGEGGHGGGGGGGHGGHHHHHGHHHHGHHHGHHFHHHGGHGHHHFBDG?EFHFHHGGGDGHHHFGFHGC-@CGGGGGGGGE
@M02034:409:000000000-BFKT7:1:2108:7333:7763 1:N:0:24
AAAGTCGAGGTGGCCTAAAGTGGCAACCCAGACTTGGACGTGGGTTGGTGGTGTAGAGCTTCCTGTAGCCGCATGGCGTTCGTACTTAAATATGGAACTAACCATTCCAATTTTCGCTGTCTCTTATACACATCTCCGAGCCCACGAGAC
+
AAAAAFAADDAAEGFG1B1FEAFA0BGHGC0GEHHHCABE//AEEEECEFGFFHBHDDBGHABGGHHH2EEFEGGGGGGGFFEFGGE@B1BBBBGBBGG1F>GFHHHE22BFHHEE/ECGFHGHHDGHFGFFHHHE1CCCCCGEFG?@AA
@M02034:409:000000000-BFKT7:1:2108:20998:7773 1:N:0:24
AAAGTCGAGGTGCCTAAAGTGGCAACCCAGACTCAGCCTCCTGTTGGTGGTGTAGAGCTTCCTGTAGCCGCATGGCGTTCGTACTTAAATATGGAACTAACCATTCCAATTTTCGCTGTCTCTTATACACATCTCCGAGCCCACGAGACC
+
BCCCBDABBDCCGGGGGGFFGGGHHHHGGHHGHHHHHHHHHHGHHHEBFGEFHHHHHHHHHHHHHGHHHGGGGGHHGGGFGGHHHHFHFHFHHHHHHHHHHHHHHHHGDGHHHHGGGEEDGHHHHHHHHHFHHHGHDF/@FGFGGGGGGG
@M02034:409:000000000-BFKT7:1:2108:23284:7785 1:N:0:24
AAAGTCGAGGTGCCTAAAGTGGCAACCCAGACCTGTCTAGGGTTGGTGGTGTAGAGCTTCCTGTAGCCGCATGGCGTTCGTACTTAAATATGGAACTAACCATTCCAATTTTCGCTGTCTCTTATACACATCTCGAGCCCACGAG
+
A3>>AFBBBBBBGGGFGGGGGFGHHHHEFDHG2GHGHH5FGCFGEGGGGEFHHHHHGHHFHHGFGHHHEEGGGHEGGGGGE2EGGBGFFBFGH3BFGBFHHBFHBFFFGFHHHGDEFEGHHFHGGBGGFDCFFGFFDADGHA//>
@M02034:409:000000000-BFKT7:1:2108:4402:7792 1:N:0:24
AAAGTCGAGGTGCCTAAAGTGGCAACCCAGACTAAGAAGAATGTTGGTGGTGTAGAGCTTCCTGTAGCCGCATGGCGTTCGTACTTAAATATGGAACTAACCATTCCAATTTTCGCTGTCTCTTATACACATCTCCGAGCCCACGAGACC
+
B@ABBFBBBBBBGGGDGGGGGGGHGHHGGHGFHHHHHHGGFGHHHHHGGGEFHHHHHHHHHFHHHHHHHGGGGGHHGGGGGFFHHHGGHGBEGGGGFHGGHHHHHHHHHHHHHHGGGFGHHHHHHHFHHHHHGHHFD@?CFEEFGGGGGG
@M02034:409:000000000-BFKT7:1:2108:26583:7793 1:N:0:24
AAAGTCGAGGTGCCTAAAGTGGCAACCCAGACTGCGCCGCCGGTTGGTGGTGTAGAGCTTCCTGTAGCCGCATGGCGTTCGTACTTAAATATGGAACTAACCATTCCAATTTTCGCTGTCTCTTATACACATCTCCGAGCCCACGAGACC
+
3AA>AFAABBBBGGGGGGFFGGDFHHHGGHHGHHHG?EEGEEGGGFGFGGEFFHHHHHHHHFHFEGHFHGFGGFHHGGGEGFHHHGDFGHGFHHGFFGFHHHHHFHFGHHHHHFGGGGGGHHBGHHFFGHEGFGFHDCADFFAGGGCAEE
@M02034:409:000000000-BFKT7:1:2108:24587:7795 1:N:0:24
AAAGTCGAGGTGCCTAAAGTGGCAACCCAGACTGTGTGTGAGGTTGGTGGTGTAGAGCTTCCTGTAGCCGCATGGCGTTCGTACTTAAATATGGAACTAACCATTCCAATTTTCGCTGTCTCTTATACACATCTCCGAGCCCACGAGCCC
+
AAAAAFAADD1>1FGGEGGGGGGHHHAEGCGFBBHHHHGH1D0FGCEGGGEFHHHFHHHHHCGHHFHEGCEEFGHHGGE?EEFGFHHHGGGGHB1@EGBGHHHHH2FHHHFGFGECGAE122BFFGGBFFBGFF1<A?CGCCGGC?//<F
@M02034:409:000000000-BFKT7:1:2108:26564:7795 1:N:0:24
AAAGTCGAGGTGCCTAAAGTGGCAACCCAGACTGCTCCGCCTGTTG
+
BCBBBFABCCBCGGGGGGGGGGGHHHHGGHHGH3F55B22A2FGBG
@M02034:409:000000000-BFKT7:1:2108:18296:7811 1:N:0:24
AAAGTCGAGGTGCCTAAAGTGGCAACCCAGACTACTAAGCAGGTTGGTGGTGTAGAGCTTCCTGTAGCCGCATGGCGTTCGTACTTAAATATGGAACTAACCATTCCAATTTTCGCTGTTCTTATACACATCTCCGAGCCCACGAGACC
+
BBBBBFBBBBBBGGGGGGGGGGGHHHHGGHGGHHFHHHHGDF2BFAEEFCAAFFGGHHEHHHHHFGHFFDE?EEEAEFFFFGFHHHHFGHHHHEBFGFH3C03GFHFDFFGFH4E?EEEGHHHHHBBHF?CGGHHGCFFDFHEC/@/EC
@M02034:409:000000000-BFKT7:1:2108:15068:7821 1:N:0:24
AAAGTCGAGGTGCCTAAAGTGGCAACCCAGACTGGGTTGTGGGTTGGTGGTGTAGAGCTTCCTGTAGCCGCATGGCGTTCGTACTTAAATATGGAACTAACCATTCCAATTTTCGCTGTCTCTTATACACATCTCCGAGCCCACGAGACC
+
CCCCCFBB@DBAGGGGFGGFGGGHHHHGFFFFHFAGA22EE2EEFGCAE1EAFAGAA5FGFHHGHGHFDEEEEEG1EEEGEFBFGGH3BFFFHE33GGHHB03FG?G4BFFHGB/EFAFHHHHFDHFFHFB@GGFDA/>CFF/?C/A.CE
@M02034:409:000000000-BFKT7:1:2108:26656:7830 1:N:0:24
AAAGTCGAGGTGCCTAAAGTGGCAACCCAGACTAAGAATAAGGTTGGTGGTGTAGAGCTTCCTGTAGCCGCATGGCGTTCGTACTTAAATATGGAACTAACCATTCCAATTTTCGCTGTCTCTTATACACATCTCCGAGCCCACGAGACC
+
AABAADAADD2AEGGGFGGGGGGHHHHGGHHGHHHHHFGF5BGHHHGGGGGGHHHGHHHHHGHHHHHHHGGGGGHGGGFGGGFHHHHGGG@FG3FGFFFHFHEHHHHHFGGHHHCGGFEGHFHHFGFHBFFHBGFHGGBCFFEFCCCDGE
@M02034:409:000000000-BFKT7:1:2108:4532:7831 1:N:0:24
AAAGTCGAGGTGCCTAAAGTGGCAACCCAGACTTATAACCTGTTGGTGGTGTAGAGCTTCCTGTAGCCGCATGGCGTTCGTACTTAAATATGGAACTAACCATTCCAATTTTCGCTGTCTCTTATACACATCTCCGAGCCCACGAGACC
+
AABB>DAA@DBBGGGGGGGGGGGHHHHGGHHGGHHHHHGHHHHGFGEFEEGHHHGGHGHHHHHHGGGFGGGGGHFGGGGGEGGHHGHHFGHHHGFFHFHHEHGHFFHFHHHHHCEFGEHHFHHHHHHHHHGFHHFDGGGGGHGGGCGGG
@M02034:409:000000000-BFKT7:1:2108:6002:7836 1:N:0:24
AAAGTCGAGGTGCCTAAAGTGGCAACCCAGACTCATAAGAGGGTTG
+
AABABFAB3AAAGGGGGGGGGGGHHHHGGH2FCGBFA5A532AEGF
@M02034:409:000000000-BFKT7:1:2108:15801:7841 1:N:0:24
AAAGTCGAGGTGCCTAAAGTGGCAACCCAGACTAGGCAGGATGTTGGTGGTGTAGAGCTTCCTGTAGCCGCATGGCGTTCGTACTTAAATATGGAACTAACCATTCCAATTTTCGCTGTCTCTTATACACATCTCCGAGCCCACGAGACC
+
AABB>BAAB?ABGGGFGBGGGGGHHGHGGAGGHHHGGHGGFGHHHHGEFGAFHHHHHHHHHHHHHGGGHGGGGGHHGEGGEFGHHHHHHFHFHEFFHGFHHHFGHHFGGGHHHGEEG/EDHHHHBGGHBC2GFF3FC@?CFEF/DCGFA<
@M02034:409:000000000-BFKT7:1:2108:4514:7841 1:N:0:24
AAAGTCGAGGTGCCTAAAGTGGCAACCCAGACTTATAACCTGTTGGTGGTGTAGAGCTTCCTGTAGCCGCATGGCGTTCGTACTTAAATATGGAACTAACCATTCCAATTTTCGCTGTCTCTTATACACATCTCCGAGCCCACGAGACC
+
AAABBFBBBDBBGGGGGGFFGGGHHHHGFHHGHHHHHHGGHHHHHHBFEEFGHFHHFEFFHHGHGFGGGGFGFHGCEGGGGFHHHFGHHHHFG@GFGFFGHGGHHHFFHHHHHG/EFEFHFFGFHHFHHGHHHHFDFCGGGEACB?DDF
@M02034:409:000000000-BFKT7:1:2108:26681:7842 1:N:0:24
AAAGTCGAGGTGCCTAAAGTGGCAACCCAGACTTGGTTGCAGGTTGGTGGTGTAGAGCTTCCTGTAGCCGCATGGCGTTCGTACTTAAATATGGAACTAACCATTCCAATTTTCGCTGTCTCTTATACACATCTCCGAGCCCACGAGACC
+
BAABBD>ADBBBGGGGGGGGGGGHHHHGFGHGHHGHHHGGHHAGFEEGFGGFGHHHHGGHGHHHHFHFHGGGGGHGGGGGGGHHHHHFHHHHHGGHFHGHHHGHHHHHHHHHHHGGGFGFHHHHFHHHGGHFFGHFDC@FGGHGFCGGGG
@M02034:409:000000000-BFKT7:1:2108:24918:7845 1:N:0:24
AAAGTCGAGGTGCCTAAAGTGGCAACCCAGACTTGGAAGAATGTTGGTGGTGTAGAGCTTCCTGTAGCCGCATGGCGTTCGTACTTAAATATGGAACTAACCATTCCAATTTTCGCTGTCTCTTATACACATCTCCGAGCCCACGAGACC
+
BBBABFABDDABGGGGGGGGGGGHHHHGGHHGHHHHFGHA3BFGGHHGC2EFAFGD5BBA5FGGF5EDFEGEFGE10EEEE?BGGFH3BFFDF333BFHHF13FEBH44BFHH4EFGGEF44BBBBBBEGBFGHFFA/BCCGHFGGG/CE
@M02034:409:000000000-BFKT7:1:2108:15781:7848 1:N:0:24
AAAGTCGAGGTGCCTAAAGTGGCAACCCAGACTAGGCAGGATGTTGGTGGTGTAGAGCTTCCTGTAGCCGCATGGCGTTCGTACTTAAATATGGAACTAACCATTCCAATTTTCGCTGTCTCTTATACACATCTCCGAGCCCACGAGACC
+
AAA3>FAA?DAAGGGGGGGFBFFFGHHGGHHGHHGCHHG2FHGHHHAEGGEFGFHDGHHHHHHHHHGHHGGGFGHHGGGGGGHHHHHGHHHHHHHFGHHHHEHHHHHF4FHHHGGGGGGBFFHHGHHHEGDGFFHGGCDCCFEGGGGGDG
@M02034:409:000000000-BFKT7:1:2108:12235:7849 1:N:0:24
AAAGTCGAGGTGCCTAAAGTGGCAACCCAGACTAGTAATGATGTTGGTGGTGTAGAGCTTCCTGTAGCCGCATGGCGTTCGTACTTAAATATGGAACTAACCATTCCAATTTTCGCTGTCTCTTATACACATCTCCGAGCCCACGAGACC
+
AABBADBBCBBCGGGGGGGGGGGHGHHGGHHGHHHHHHHHHHHGHHGEGGEFFGHHHHHHHHHHHHHHHFGGGGHHGGGGGGFHHHHHHHHHHHGGHHGGCGFHHHHGHHHHHHGGGGGHHHHHHHHHFGGFGFGGGGGGGFHGFCCAFE
@M02034:409:000000000-BFKT7:1:2108:12217:7853 1:N:0:24
AAAGTCGAGGTGCCTAAAGTGGCAACCCAGACTAGTAATGATGTTGGTGGTGTAGAGCTTCCTGTAGCCGCATGGCGTTCGTACTTAAATATGGAACTAACCATTCCAATTTTCGCTGTCTCTTATACACATCTCCGAGCCCACGAGACC
+
BBBBBFBBBBBBGGGGGGGGFFGHHHHGGHHGHCHHFFGFHHHHHHHGGGGFHFHHHHHHHHHHHHHHHGGGGGHHGGGGGGFHHHHGHHHHHFGFGHHHHHHHHHHHHGHHHHGGGGGHHHHHHHFHHGGHHHGFD/>@FGHGGGGGGG
@M02034:409:000000000-BFKT7:1:2108:15216:7854 1:N:0:24
AAAGTCGAGGTGCCTAAAGTGGCAACCCAGACTTGTATTATTGTTGGTGGTGTAGAGCTTCCTGTAGCCGCATGGCGTTCGTACTTAAATATGGAACTAACCATTCCAATTTTCGCTGTCTCTTATACACATCTCCGAGCCCACGAGACC
+
BAABBFABCCCCGGGGGGGFGGGHHHHGGHDGHHHHHHHHHHGGHHHGGGEFHGHHHHHHHHHHHHHHHGGGGGHHGGGGGGHHHHHHHHHHHHHHFGGGHHGHHHFFHGHHHHGGGGGGHHHHGHHHHHFHHHFHGCGGGGHGFF/CEF
@M02034:409:000000000-BFKT7:1:2108:21776:7856 1:N:0:24
AAAGTCGAGGTGCCTAAAGTGGCAACCCAGACTGGTGGGTGGGTTGGTGGTGTAGAGCTTCCTGTAGCCGCATGGCGTTCGTACTTAAATATGGAACTAACCATTCCAATTTTCGCTGTCTCTTATACACATCTCCGAGCCCACGAGACC
+
BAAABFBABBBBGGGGGGGGGGGFFHHEGHGGFHHGHGGFGGGGFGGFGGEFHFHGHHHHHGHGHHHHHGGFGGHHGEGGGGHHHHHFHHHHHGFFHHHHHHGHHHGFFGHHHHGGGGFHHHHHFFHFFHFHGBFHGCCDGFHGGGGGGG
@M02034:409:000000000-BFKT7:1:2108:15796:7858 1:N:0:24
AAAGTCGAGGTGCCTAAAGTGGCAACCCAGACTAGGCAGGATGTTGGTGGTGTAGAGCTTCCTGTAGCCGCATGGCGTTCGTACTTAAATATGGAACTAACCATTCCAATTTTCGCTGTCTCTTATACACATCTCCGAGCCCACGAGACC
+
ABBBAFBBCCCBGGGGGGGFGGGHHHHGGHHFHHHGHHGGAFHHHHHGGGGGHGHHHHHHFHHHHFGGHGGCGGHGGGGGGGHHHHHFHHHHHHBGHHFFEGFGFHGHFGHHHHE/EEFHGBFGGHGB3BFGFFEFE?CCDGGA/CCGGF
@M02034:409:000000000-BFKT7:1:2108:17186:7858 1:N:0:24
AAAGTCGAGGTGCCTAAAGTGGCAACCCAGACTCCGACTTAGGTTGGTGGTGTAGAGCTTCCTGTAGCCGCATGGCGTTCGTACTTAAATATGGAACTAACCATTCCAATTTTCGCTGTCTCTTATACACATCTCCGAGCCCACGAGACC
+
BBBBBFABBBBBGGGFGGGGGGGHHHHGGHHGHHHGAEGGHHGHGHGFGGFFHHHFHGHHHHHHHHHHHGGFGGHHGGGGGGHHHHGGHHHHHGGHHHGHHHHHHHGHHHHHHHGGGFGHHGHHBGFHFHFHFHFHGCDGGGHGGGG<EG
@M02034:409:000000000-BFKT7:1:2108:13564:7881 1:N:0:24
AAAGTCGAGGTGCCTAAAGTGGCAACCCAGACTAAGAAGCATGTTGGTGGTGTAGAGCTTCCTGTAGCCGCATGGCGTTCGTACTTAAATATGGAACTAACCATTCCAATTTTCG
+
AAABBFBBDBAAGGGFBGFBDFFHBGHGCHHGHCD3AAF3B5BFFGHEGGFFHHHFHHHHHHHHHHHGHGCGGGHFGGGGEGGGGHHHHHFHHG3GHGFGHFHHBG4F4BGGG4>
@M02034:409:000000000-BFKT7:1:2108:14121:7888 1:N:0:24
AAAGTCGAGGTGCCTAAAGTGGCAACCCAGACTTCGCCGCCTGTTGGTGGTGTAGAGCTTCCTGTAGCCGCATGGCGTTCGTACTTAAATATGGAACTAACCATTCCAATTTTCGCTGTCTCTTATACACATCTCCGAGCCCACGAGACC
+
?A>1A@AADDAAGFGFFGFGF1F0AEGECG0FHHHG?E//AE/FEFGAC/BBBGFDGFGHHHHBGHHHHGGCFGHHGGGGGGBFEGGGFB2FGF1FFHFFHAHHHHHFHGHHHHGFGCBGFDGHGGFHBHBGHGFGGCCCCGFGGCGGCF
@M02034:409:000000000-BFKT7:1:2108:14103:7897 1:N:0:24
AAAGTCGAGGTGCCTAAAGTGGCAACCCAGACTTCGCCGCCTGTTGGTGGTGTAGAGCTTCCTGTAGCCGCATGGCGTTCGTACTTAAATATGGAACTAACCATTCCAATTTTCGCTGTCTCTTATACACATCTCCGAGC
+
AAAAAFB3ABBACGGD4BGFGGGFFHHGGHHGHHHGGGG?2FHGHHHGE1FFFFG55DFH5BFGHBDBDFGCEEGAEEEE>?2?1EG334FGH333BGFC3??GH4BF4BGHHHGGG??BGGGHFFGFFGBHFHHGG//@
@M02034:409:000000000-BFKT7:1:2108:18458:7899 1:N:0:24
AAAGTCGAGGTGCCTAAAAACCCAGACTAAGAAGGAGGTTGGTGGTGTAGAGCTTCCTGTAGCCGCATGGCGTTCGTACTTAAATATGGAACTAACCATTCCAATTTTCGCTGTCTCTTATACACATCTCCGAGCCCACGAGACCAGAGA
+
BBBBBFBBBBBBGGGGGGGGGEGGHHGHGGHHGHHGGGGHHGFGGGGHHFFHHHHGHHHHFHHGGGGGGHHGGGGGGHHHHHFHHGHHHGHHHHGFHHGHF4DFGHHHHGGGGGHHHHHHHGFHFFF2GFGFCFFFGHGG/<ADGHHFEC
@M02034:409:000000000-BFKT7:1:2108:21372:7909 1:N:0:24
AAAGTCGAGGTGCCTAAAGTGGCAACCCAGACTCCTGATCTGGTTGGTGGTGTAGAGCTTCCTGTAGCCGCATGGCGTTCGTACTTAAATATGGAACTAACCATTCCAATTTTCGCTGTCTCTTATACACATCTCCGAGCCCACGAGACC
+
BBBBBFBBB@BBGGGGGGGGGGGHHHHGGGHGHHHHHHHHHHHHHGGGGGGFHHHHHHHGHHHHHHHHHGGGGGHHGGGGGGFHHHGGHHFHHHGGGHHHHHHHFHHHHHHHHHGGGGGFHHHHHHFFFHGGGHGHGDCGGGHF/@FGGF
@M02034:409:000000000-BFKT7:1:2108:11582:7910 1:N:0:24
AAAGTCGAGGTGCCTAAAGTGGCAACCCAGACTGGGCGGGCGGTTG
+
BBBBBFBBBBBBGGGGGFGFGGGHHHHGGGHGHG22AAEG0EEG/E
@M02034:409:000000000-BFKT7:1:2108:14616:7924 1:N:0:24
AAAGTCGAGGTGCCTAAAGTGGCAACCCAGACTTCGGAGCTTGTTGGTGGTGTAGAGCTTCCTGTAGCCGCATGGCGTTCGTACTTAAATATGGAACTAACCATTCCAATTTTCGCTGTCTCTTATACACATCTCCGAGCCCACGAGACC
+
A?AA>DA3D@AAGGGGGFFDFGFFFFEEFHGGHH522A2A23B2BGH1FE1FADGGHHHHBBGGBEGEBEEEGGHEFEFGGAFFGHGGFHF4FGGEGFG3F03BG?4GFFGHHHFGCGGGHEFGHFFGDB22BFFDA/B/<F/F@FGGGG
@M02034:409:000000000-BFKT7:1:2108:23724:7930 1:N:0:24
AAAGTCGAGGTGCCTAAAGTGGCAACCCAGACTGATAGTTAGGTTGGTGGTGTAGAGCTTCCTGTAGCCGCATGGCGTTCGTACTTAAATATGGAACTAACCATTCCAATTTTCGCTGTCTCTTATACACATCTCCGAGCCCACGAGACC
+
BBAAAFBBBBBBGGGGGGGGGGGHHHGGGHHGHHHHHHFHHHHHHHFEGGEFGFGBFFGGGGHGGFBFGEE?FFF1EEFGEFFHGHHHHHGHHF3FGHFHFEFFGHHF4B?GG4EFGGEFDGGFDGDDGFFFFHGFGCFGGGGGGGGGDA
@M02034:409:000000000-BFKT7:1:2108:14593:7930 1:N:0:24
AAAGTCGAGGTGCCTAAAGTGGCAACCCAGACTTCTCATCTTGTTGGTGGTGTAGAGCTTCCTGTAGCCGCATGGCGTTCGTACTTAAATATGGAACTAACCATTCCAATTTTCGCTGTCTCTTATACACATCTCCGAGCCCACGAGACC
+
CCCCCFBABBCCGGGGGGGGGGGHHHHGGHHGHHBDAF5BDAGHHHHGGGGFHHHHHHGHHFHHHFHHGGGGGGHHGGGEGGHHHHGGHHHHHHGHGGHHHHHHHHHHEGHHHHGGGGFFHGHHHHHHHHHHHHHHG?@DGFHGGCCGFA
@M02034:409:000000000-BFKT7:1:2108:19760:7935 1:N:0:24
AAAGTCGAGGTGCCTAAAGTGGCAACCCAGACTTGGTGTAGTGTTGGTGGTGTAGAGCTTCCTGTAGCCGCATGGCGTTCGTACTTAAATATGGAACTAACCATTCCAATTTTCGCTGTCTCTTATACACATCTCCG
+
BBAAADABBDABGGGGGGGFFFFFGHHFDHHEHHHGGGGGFFFGHEAEGGEFFGHFHHHHBGHFGFGDGEF0EGHHGGGGEEFEEHHFHFHFHFGFHGHGHHHHHHGGGHHHHFEEAAEBHHHHGHHHHHFHGDFGE
@M02034:409:000000000-BFKT7:1:2108:13161:7935 1:N:0:24
AAAGTCGAGGTGCCTAAAGTGGCAACCCAGACTGGGCTGGGGGTTGGTGGTGTAGAGCTTCCTGTAGCCGCATGGCGTTCGTACTTAAATATGGAACTAACCATTCCAATTTTCGCTGTCTCTTATACACATCTCCGAGCCCACGAGACC
+
BCCCAFAACCCCGGGGGGGGGGGHHHHGGHHGHHHHHHGGGGGGGGGGGGGGHHHHGHHHFHHHHHHHHGGGGGHHGGGGGGGHHHGGFGGHHHHFFHEHFGEGHHFHHHHHHHGGGGGGHGHHHHGHFHGHHHGFG@@@FGHGGGGGGG
@M02034:409:000000000-BFKT7:1:2108:14602:7947 1:N:0:24
AAAGTCGAGGTGCCTAAAGTGGCAACCCAGACTTCTCATCTTGTTGGTGGTGTAGAGCTTCCTGTAGCCGCATGGCGTTCGTACTTAAATATGGAACTAACCATTCCAATTTTCGCTGTCTCTTATACACATCTCCGAGCCCACGAGACC
+
AABAADAABAABGGGGABFG5FFHHDHGGHHGHHHHHHHHFGGGEFEAFGEFGHHHHGHHHHHHHHHGHGGEGGHFGEEFAGHHGHHHGGGHGHGFGHFGHG3BFGFHHHGGH4EGGFGGFEGFDBE4BFFHGGFDEB//DEFF//>AEA
@M02034:409:000000000-BFKT7:1:2108:14826:7951 1:N:0:24
AAAGTCGAGGTGCCTAAAGTGGCAACCCAGATTATGGTGCATGGTGGTGGTGTAGA
+
CCBCCFBBCBABGGGGGGGGGGGHHHHGGHC355BAGG5E3DG2FG22B22AF355
@M02034:409:000000000-BFKT7:1:2108:4214:7971 1:N:0:24
AAAGTCGAGGTGCCTAAAGTGGCAACCCAGACTAGGAAGCATGTTGGTGGTGTAGAGCTTCCTGTAGCCGCATGGCGTTCGTACTTAAATATGGAACTAACCATTCCAATTTTCGCTGTCTCTTATACACATCTCCGAGCCCACGAGACC
+
BBBBBFAABDBBGGGGGGGGGGGHHHHGGHHGGHHHFGGHGHHGHHHGGGGGHHHHHGHHGHHGFGGHHGGGGGHHGGGGGGGHHHGFFHHHHHHFHFFEHHFHFFHGHHHHHHGGGGGHHHHHFHFFHGHHGHHHGCG@FGHGGGGGGG
@M02034:409:000000000-BFKT7:1:2108:10617:7992 1:N:0:24
AAAGTCGAGGTGCCTAAAGTGGCAACCCAGACTTGGTGTTCTGTTGGTGGTGTAGAGCTTCCTGTAGCCGCATGGCGTTCGTACTTAAATATGGAACTAACCATTCCAATTTTCGCTGTCTTTATACACATCTCCGAGCCCACGAGACCA
+
AAABBDA>DBBBGFGGGGGFFGGHHHHGFHHGHHHHBFHDHFHDGGEEFGEFHHGHHHHHHHHHGFHGHEGEGGHGGGGGGGHHHHHH3GFHHHGGFFBFFGFGFGFHFHHHHHGGGGGHHHHGHGFHHGHHHHFF/BGGEEGGGGGGGE
@M02034:409:000000000-BFKT7:1:2108:13160:7998 1:N:0:24
AAAGTCGAGGTGCCTAAAGTGGCAACCCAGACTTGTATTGTTGTTGGTGGTGTAGAGCTTCCTGTAGCCGCATGGCGTTCGTACTTAAATATGGAACTAACCATTCCAATTTTCGCTGTCTCTTATACACATCTCCGAGCCCACGAGACC
+
BABCAFAABDBCGGGGGGGFGGGHHHHGGHHGHHHHHHHHHHHHHHHEFGGFHHHGHHHHHHHHGHHGHGGGGGHGGGGGGGHHHHHHHHHHHHFFFHFGHHGHHHGHGGHHHHGGGGGHHHHHGHHHGGHHHHGFF@FGCGHGGGGGGE
@M02034:409:000000000-BFKT7:1:2108:18707:8009 1:N:0:24
AAAGTCGAGGTGCCTAAAGTGGCAACCCAGACTCTGATGGAGGTTGGTGGTGTAGAGCTTCCTGTAGCCGCATGGCGTTCGTACTTAAATATGGAACTAACCATTCCAATTTTCGCTGTCTCTTATACACATCTCCGAGCCCACGAGACC
+
BBBBBFAABB2AFFGGFFGGFGGHHHHGGHGGFHHHHHFFCGGGGHGGGGEFFGHHHHHHHHHHHHHHHFGGGGHHGGGGGFHHHHFFFGGHHHFGHHHGGHHHHHGHGFFHGFGGGGGHGFGHHHGGFHFHFHFGDBD?CGEFGCFEGF
@M02034:409:000000000-BFKT7:1:2108:23830:8014 1:N:0:24
AAAGTCGAGGTGCCTAAAGTGGCAACCCAGACTTTTTTTCTTGTTGGTGGTGTAGAGCTTCCTGTAGCCGCATGGCGTTCGTACTTAAATATGGAACTAACCATTCCAATTTTCGCTGTCTCTTATACACATCTCCGAGCCCACGAGACC
+
BBBBBFABBBBBGGGGGGGGGGGHHHHGGH2FBGHHHEGEDGHHH11EE?FGEAG55BFHBGGB55B@FEE0EEF1/EEGDE2?FGHB3BGGEB33?B3G3?3BFDG4?FFHHG/EFBCG?FGF3FG3GEHHHFFBE@?F@CFG?CCD.>
@M02034:409:000000000-BFKT7:1:2108:3826:8017 1:N:0:24
AAAGTCGAGGTGCCTAAAGTGGCAACCCAGACTACGCAGAGGGTTGGTGGTGTAGAGCTTCCTGTAGCCGCATGGCGTTCGTACTTAAATATGGAACTAACCATTCCAATTTTCGCTGTCTCTTATACACATCTCCGAGCCCACGAGACC
+
AAAABFB3DDBBGGGGFGGGGGGHHHHGGHHGHHHGGGFGHDEEEFGEEEEGHGHBFDGHGCFHHFHGHEEEEGHEFGEFEAB1FGHHD@FHHHFFFGF3BGEGHHFGHGGHHHGGGGGHHHHHFHGFFFHHHHHDDCGGGGHEFDG.<>
@M02034:409:000000000-BFKT7:1:2108:10562:8028 1:N:0:24
AAAGTCGAGGTGCCTAAAGTGGCAACCCAGACTGAGGATAGGGTTGGTGGTGTAGAGCTTCCTGTAGCCGCATGGCGTTCGTACTTAAATATGGAACTAACCATTCCAATTTTCGCTGTCTCTTATACACATCTCCGAGCCCACGAGACC
+
BBCCAFBBCBCCGGGGGFGFGGGHHHHGGHHGHHHHGHGGHHHCGGGEGGEFGHHHHGHHHHHHHHHHHGGGGGHHGGGGGGHHHHFHFHHHHHHHHHGHHHHHGHHHHHHHHHGGGGGHGHHHHHHHGGEHCGGHG?FGCEHGGGGGGA
@M02034:409:000000000-BFKT7:1:2108:24326:8028 1:N:0:24
AAAGTCGAGGTGCCTAAAGTGGCAACCCAGACTTGGAGTTGTGTTGGTGGTGTAGAGCTTCCTGTAGCCGCATGGCGTTCGTACTTAAATATGGAACTAACCATTCCAATTTTCGCTGTCTCTTATACACATCTCCGAGCCCACGAGAC
+
ABABAFBABBCBGGGGFGGGGGGGHHHGGHHGHHGHGFHHHHGHHHHEFDEFFDHFHGHHFGHHGFGFFEGGGGHGGEGGGGHHHHHGFHFHFHEFFHFHCGBGHHHGHHGHFFEGGFGHHFGHFDFFFGFFHFGED<<CG=FFC?FG?
@M02034:409:000000000-BFKT7:1:2108:10951:8030 1:N:0:24
AAAGTCGAGGTGCCTAAAGTGGCAACCCAGACTAAGAATAATGTTGGTGGTGTAGAGCTTCCTGTAGCCGCATGGCGTTCGTACTTAAATATGGAACTAACCATTCCAATTTTCGCTGTCTCTTATACACATCTCCGAGCCCACGAGACC
+
BBBBBFBBBBBBGGGGFGGGGGGHHHHGGHHGHHHHHHHHHHHFGHHGFFEFGGHHHHHHHHHHGHHGHGGGGGHHGGGGGGHHHHGHHGGHHHHHHHHHHHFHHHHGFHHHHHGGGGEGHHHHGHHHHGFHGHHHGFFGCGHGGGGGGE
@M02034:409:000000000-BFKT7:1:2108:10933:8032 1:N:0:24
AAAGTCGAGGTGCCTAAAGTGGCAACCCAGACTAAGCATAATGTTGGTGGTGTAGAGCTTCCTGTATCCGCATGGCGTTCGTAC
+
BBBBBF@?D2AAGGFGGGGGGGGFFGHGAGFGFHBB3BA5AFGFFF222A2AAAF555BF5AAFGB55BEF0FEG1>E@E?12?
@M02034:409:000000000-BFKT7:1:2108:11913:8034 1:N:0:24
AAAGTCGAGGTGCCTAAAGTGGCAACCCAGACTGGGGGGGGTGTTGGTGGTGTAGAGCTTCCTGTAGCCGCATGGCGTTCGTACTTAAATATGGAACTAACCATTCCAATTTTCGCTGTCTCTTATACACATCTCCGAGCCCACGAGACC
+
AAABBFBBBBBAFGGGGGGGGGGHGHHGGHHGHHGHGGGGFDFFFFFFFFAAEFFFFFFFFFFFFFFFFFFFFFFFFFFFFFFFFFFFFFFFFFFFFFFFFFFFFFFFFFFFFFFFFFFFFFFFFFFFFFFFFFFFF=;FFFFFFFFDFF
@M02034:409:000000000-BFKT7:1:2108:15028:8042 1:N:0:24
AAAGTCGAGGTGCCTAAAGTGGCAACCCAGACTTGTGCTTATGTTGGTGGTGTAGAGCTTCCTGTAGCCGCATGGCGTTCGTACTTAAATATGGAACTAACCATTCCAATTTTCGCTGTCTCTTATACACATCTCCGAGCCCACGAGACC
+
AAAAAF11ADAAGGGFAFGFGGGHGHHGGHHGHHGHHHHHHGHHHHHGGGEFGHHHHHHHHHHHHFHHHGGGGGHHGGGGGGHHHHHGHHFHHGHHFHHFHHHGHGFHBFHHHHGGG?EFHGHGGGHGGHDGGGGGG?CCGG/FCCC/EF
@M02034:409:000000000-BFKT7:1:2108:19322:8043 1:N:0:24
AAAGTCGAGGTGCCTAAAGTGGCAACCCAGACTCCGCCTGCGGTTGGTGGTGTAGAGCTTCCTGTAGCCGCATGGCGTTCGTACTTAAATATGGAACTAACCATTCCAATTTTCGCTGTCTCTTATACACATCTCCGAGCCCACGAG
+
BBBBBDAABBBBGFGGGGGGGGGHGHGGGDHGHHHEGGEHAECEEGEEFFEFHHHHHHGHFGHHHGHBHEFFGGHHGGGFEEFFHHGBGGHHHFG3GGH3FADCGHFHHGHHHHGGGG?BFGGFGHGHHHH2FFFFD/@?CEFC@->
@M02034:409:000000000-BFKT7:1:2108:6962:8047 1:N:0:24
AAAGTCGAGGTGCCTAAAGTGGCAACCCAGACTG
+
BBAABFABBBBBGGGGGGGGFGGHHHHGCHGFHB
@M02034:409:000000000-BFKT7:1:2108:17555:8049 1:N:0:24
AAAGTCGAGGTGCCTAAAGTGGCAACCCAGACTCAGTCTCCGGTTGGTGGTGTAGAGCTTCCTGTAGCCGCATGGCGTTCGTACTTAAATATGGAACTAACCATTCCAATTTTCGCTGTCTCTTATACACATCTCCGAGCCCACGAGACC
+
AABAADABCDBBGGGGGGGGFGGHHHHGGGHGHHHHHHHHHEFEEGGGFGEFFHHGHGHHFFHGHGGFFEE>EEHHGGGGGGHGHHHHFHHHHHGFGFFGHHFGHHHHHGHHEHEEGGFGHGHHGHGHFGBFBGGBEBCFGEEA@C@/EC
@M02034:409:000000000-BFKT7:1:2108:25844:8050 1:N:0:24
AAAGTCGAGGTGCCTAAAGTGGCAACCCAGACTT
+
AAAAADAADDAAGGG11BGGDGEHFAGGCA0FHD
@M02034:409:000000000-BFKT7:1:2108:25764:8050 1:N:0:24
AAAGTCGAGGTGCCTAAAGTGGCAACCCAGACTCCGTAGCCTGTTGGTGGTGTAGAGCTTCCTGTAGCCGCATGGCGTTCGTACTTAAATATGGAACTAACCATTCCAATTTTCGCTGTCTCTTATACACATCTCCGAGCCCACGAGACC
+
BBAACFABCDABGGGGGGGGGGGHGHHGGHHGHHHGHHGGHHHHHHHFFGEFGGHHHHHHHHHHFGGGGFFFGGHHGGGGGFGHHHHGHHHGHHHHHHGHHAFHHHHGHHHHHHFGGGEHHHHHHFFGGFHGFGFDF@GCGGHGGGGFFF
@M02034:409:000000000-BFKT7:1:2108:7014:8051 1:N:0:24
AAAGTCGAGGTGCCTAAAGTGGCAACCCAGACTCTGCCGGAGGTTGGTGGTGTAGAGCTTCCTGTAGCCGCATGGCGTTCGTACTTAAATATGGAACTAACCATTCCAATTTTCGCTGTCTCTTATACACATCTCCGAGCCCACGAGACC
+
CCCCCFCCCCCBGGGGGGGGGGGHHHHGGHHGHHHHHHGGEGGGHHGGGGEFGHHHHGHHHHHGHHHHHGGGGGHHGGGGGGFHHHHHFHHHHHHFGHHHHHGHHHGHGHHHHGGGGGGGHHHHHHHHHHGHGHFHGFGGGGHGGGGGGG
@M02034:409:000000000-BFKT7:1:2108:23761:8051 1:N:0:24
AAAGTCGAGGTGCCTAAAGTGGCAACCCAGACTTAGTATAAGGTTGGTGGTGTAGAGCTTCCTGTAGCCGCATGGCGTTCGTACTTAAATATGGAACTAACCATTCCAATTTTCGCTGTCTCTTATACACATCTCCGAGCCCACGAGACC
+
BBBBBFBBBBAAGGGGAFGGGGGHHHHGGHHGHHHHGHGFGHHHGHGGGGEFGHHHHHHHHHHHGHHHHGGEFGHHGGGGGFFGHHFGGGGHHGBGHGFHHHHHHHGHFFHHHHGGGGGGHHFHGHGHHHFGHHHHGCCGGGEGCCGDGG
@M02034:409:000000000-BFKT7:1:2108:24874:8056 1:N:0:24
AAAGTCGAGGTGCCTAAAGTGGCAACCCAGACTTAGAAG
+
BBCBCDAABBBBGGGGGGGGGGGHHHGGFHHGH55DF55
@M02034:409:000000000-BFKT7:1:2108:8492:8076 1:N:0:24
AAAGTCGAGGTGCCTAAAGTGGCAACCCAGACTACGCATGCTGTTGGTGGTGTAGAGCTTCCTGTAGCCGCATGGCGTTCGTACTTAAATATGGAACTAACCATTCCAATTTTCGCTGTCTCTTATACACATCTCCGAGCCCACGAGACC
+
ABCBAFBBBCAAGGGGFEGGGGGHHHHGGHGGHHHGGGGGHHHFGHHGFGEFFGGHHHHHHHHHHHHHHGGGGGHHGGGGGGGHHHHHHHHHGHGFFHHHHGFHFHHHHHHHHGGGGGGHGHHHHHGGFHEHHHHGDCGGGGEFGCGGGC
@M02034:409:000000000-BFKT7:1:2108:24324:8083 1:N:0:24
AAAGTCGAGGTGCCTAAAGTGGCAACCCAGACTAATCAGAATGTTGGTGGTGTAGAGCTTCCTGTAGCCGCATGGCGTTCGTACTTAAATATGGAACTAACCATTCCAATTTTCGCTGTCTCTTATACACATCTCCGAGCCCACGAGACC
+
BBBABFBBBBAAGGGFGGGGGGGHHHHGGHHGHGHHHHGFHHHGHHHGGGGFGHHHGHHHHFHGEFHHHGGEGGHHGGGGGGHHHHHHHHHHHGEHGHHHHHFHHFGHFGHHHDE?EEFHHHGGFHHHHHGBGGFFCCDGGGHGDGFAGF
@M02034:409:000000000-BFKT7:1:2108:16061:8084 1:N:0:24
AAAGTCGAGGTGCCTAAAGTGGCAACCCAGACTCTGTATCCTGTTGGTGGTGTAGAGCTTCCTGTAGCCGCATGGCGTTCGTACTTAAATATGGAACTAACCATTCCAATTTTCGCTGTCTCTTATACACATCTCCGAGCCCACGAGACC
+
BCCCBDABCCBBGGGGGGGGGGGHHHHGGHHGHHHHHHHHHHHHHHHGGGGGGHHHHHHHHHHHHHHHHGGGGGHHGGGGGGHHHHHHHHHHHHGFGHHGHHGHHHHHHGHHHFGGGGGHHHHHHHHHGHFHHHFHG/DFGEHGGGGGGG
@M02034:409:000000000-BFKT7:1:2108:20211:8087 1:N:0:24
AAAGTCGAGGTGCCTAAAGTGGCAACCCAGACTAGTGTTCCGGTTGGTGGTGTAGAGCTTCCTGTAGCCGCATGGCGTTCGTACTTAAATATGGAACTAACCATTCCAATTTTCGCTGTCTCTTATACACATCTCCGAGCCCACGAGACC
+
BBBBBFABBBBBGGGGGGGFGGGGHHHGGHHGHHHHHHHHHGGGGGGEFGGGGHHHHHHHHHHHHHHHHGGGGGHHGGGGGGHHHHHHFHHHHHHHHHHHHHHHHHHHHHHHHGGGGCEFHHHHHHHGHHHHHHHHGGCFGGHGGGGGGG
@M02034:409:000000000-BFKT7:1:2108:25773:8095 1:N:0:24
AAAGTCGAGGTGCCTAAAGTGGCAACCCAGACTGTGCCGCCTGTTGGTGGTGTAGAGCTTCCTGTAGCCGCATGGCGTTCGTACTTAAATATGGAACTAACCATTCCAATTTTCGCTGTCTCTTATACACATCTCCGAGCCCACGAGACC
+
CCCCCFABCBCBGGGGGGGFGGGHHHHGGHFGHHHHGHGGGGHHHHHGFGEFGHHHHGHHHHHHFHHFHEGFGGHFEGGGGGHHHHHHHHHHHHHFHHHHHFFHHHGHHHHHHHGGGGGHHHHHHHHHHHGHGGGBE@FGGGHFGGGGGE
@M02034:409:000000000-BFKT7:1:2108:6571:8114 1:N:0:24
AAAGTCGAGGTGCCTAAAGTGGCAACCCAGACTTATCAGTCGGTTGGTGGTGTAGAGCTTCCTGTAGCCGCATGGCGTTCGTACTTAAATATGGAACTAACCATTCCAATTTTCGCTGTCTCTTATACACATCTCCGAGCCCACGAGACC
+
AA3AAFBBBBBBFGGGGGGGFFGHHHGFGHFGHHFHHHHHHG?AEAEFGGAFFGHFHHHHHGHHHHHHHGGGGGHHGGGFFF2GGHGHHGFHHHBDFGB?FGFHGFFHHHHHHEFGDDEGHGGFFG3BFGHHFHGHGGGCG/FF/<<EAF
@M02034:409:000000000-BFKT7:1:2108:6590:8117 1:N:0:24
AAAGTCGAGGTGCCTAAAGTGGCAACCCAGACTTATCAGTCGGTTGGTGGTGTAGAGCTTCCTGTAGCCGCATGGCGTTCGTACTTAAATATGGAACTAACCATTCCAATTTTCGCTGTCTCTTATACACATCTCCGAGCCCACGAGACC
+
AABC>DAABBBBGGGGFGGFFGGHHHHGGHHGHHHHHHHDFFEEGEGEFGFGGEHHHHHHHHHHGHGGHEGGGGHHGGGGGGGHHHHGHHHHHHGGGGFFGHFGGHGHHHHHHHGGGGGGHHHHFHFHHHFHFHHHGGGGGFHGGGGGGG
@M02034:409:000000000-BFKT7:1:2108:21553:8118 1:N:0:24
AAAGTCGAGGTGCCTAAAGTGGCAACCCAGACTCAGGATCAGGTTGGTGGTGTAGAGCTTCCTGTAGCCGCATGGCGTTCGTACTTAAATATGGAACTAACCATTCCAATTTTCGCTGTCTCTTATACACATCTCCGAGCCCACGAGACC
+
BCCCBFBBBCCCGGGGGGGGGGGHHHHGGHHGHHHHGGHHHFHHHHGGGGGFGHHFHGHHHHHHHGHGHGGGGGHHGGGGGGHHHHHFHHHHHHFFGHHHHHGHHHHHHHHHHHGGGGGGHHHHHHGHHGFFFHFHGCFDGGHGGGGDGG
@M02034:409:000000000-BFKT7:1:2108:15618:8119 1:N:0:24
AAAGTCGAGGTGCCTAAAGTGGCAACCCAGACTACTTGGGAGGTTGGTGGTGTTGA
+
CCCCCFCCCCCBGGGGGGGGGGGHHHHGGHHGH3AFH5GH2AEFBGAAA1FC11B5
@M02034:409:000000000-BFKT7:1:2108:4772:8119 1:N:0:24
AAAGTCGAGGTGCCTAAAGTGGCAACCCAGACTAAGCGTTTTGTTGGTGGTGTAGAGCTTCCTGTAGCCGCATGGCGTTCGTACTTAAATATGGAACTAACCATTCCAATTTTCGCTGTCTCTTATACACATCTCCGAGCCCACGAGACC
+
B@AABBAA3A>AAFGGGGGGFAFFFGHAF22AFDGF3EEEGDA2B2FEGEAFAFH5FGHHBGHFAEG5F?EGGGHHGGC1EEFEEGH3FFBFFF33FG33FGFFFHGG?FGHHHGGG/?3FGFDGH22?FFGCGHHD/D<BF//@CGGCF
@M02034:409:000000000-BFKT7:1:2108:15781:8127 1:N:0:24
AAAGTCGAGGTGCCTAAAGTGGCAACCCAGACTAGGTCTCCGGTTGGTGGTGTAGAGCTTCCTGTAGCCGCATGGCGTTCGTACTTAAATATGGAACTAACCATTCCAATTTTCGCTGTCTCTTATACACATCTCCGAGCCCCC
+
ABBAAF3ADBBBFGG5BGGFGGGHHHHGFFHGGHHGGFHHHGGGFGCFG?GFHHHFGFDGHFHHHHHHHGGCEGHFEGGGGGBGHHHFGFHHHGBG?GFGGFHHHHGGHHHHGFEGG?EGFHHHGHG3GCF2FGHHC//>C//<
@M02034:409:000000000-BFKT7:1:2108:7148:8129 1:N:0:24
AAAGTCGAGGTGCCTAAAGTGGCAACCCAGCCTAATGGGGTTGTTGG
+
CCCCCFBABDBBGGGGGGGGGGGHHHHGGH22FGHHHHC22AEEAFB
@M02034:409:000000000-BFKT7:1:2108:9412:8134 1:N:0:24
AAAGTCGAGGTGCCTAAAGTGGCAACCCAGACTTATGAGGATGTTGGTGGTGTAGAGCTTCCTGTAGCCGCATGGCGTTCGTACTTAAATATGGTACTAACCATTCCAATTTTCGCTGTCTCTTATACACCTCTCCGAGCCCACGA
+
BBBBBF3>ADBBGGGGGGGGGGGHHHHGF2GDHFHCD55B3BGGGHEAA2EBABGD55AA5FBFG5F5BAE0EAE1>BEFEA??1BB3BBD4B344BFGHB1@B?4B?4FFHH4EEE/<BFEGGFF44FB0BFDF?B//<@CCA/C
@M02034:409:000000000-BFKT7:1:2108:25700:8137 1:N:0:24
AAAGTCGAGGTGCCTAAAGTGGCAACCCAGACTCGGAATCATGTTGGTGGTGTAGAGCTTCCTGTAGCCGCATGG
+
BBBABF@ABBABGGGGGFGGFGGHGHHGGGHGCBFE2FFFGFGHHGEECEEC13D5D53ABCGFAD5B31E0BEC
@M02034:409:000000000-BFKT7:1:2108:24983:8144 1:N:0:24
AAAGTCGAGGTGCCTAAAGTGGCAACCCAGACTGAGCTTTTGTTGGTGGTGTAGAGCTTCCTGTAGCCGCATGGCGTTCGTACTTAAATATGGAACTAACCATTCCAATTTTCGCTTGTCTCTTATACACATCTCCGAGCCCACGAGACC
+
BB?AAFBBBBBBGGGGGGGGGGGHHHHGGGDGHHHHHHHHHHHHHHFGGEFHHHDFGHHHHHHHFHHGGGGEGHGGEGGGEGHHHHHGHHHHHEFFHHHHHHHHGGF4GHHHHFFGHGHFHHHHFHHGHHBHCGGFG@CCBGHGGFGGDF
@M02034:409:000000000-BFKT7:1:2108:7728:8154 1:N:0:24
AAAGTCGAGGTGCCTAAAGTGGCAACCCAGACTGCG
+
BCCCCFBCBCABGGGGGGGGGGGHGHHGGGEFH33E
@M02034:409:000000000-BFKT7:1:2108:14658:8155 1:N:0:24
AAAGTCGAGGTGCCTAAAGTGGCAACCCAGACTAATGGTAGTGTGGAGCTT
+
AA1>AD>A@D>ACGFGGGG3FAF01AAA0F0FBF11A112AB0F1AGC00B
@M02034:409:000000000-BFKT7:1:2108:15437:8159 1:N:0:24
AAAGTCGAGGTGCCTAAAGTGGCAACCCAGACTTATTTTCTGGTTGGTGGTGTAAGAGCTTCCTGTAGCCGCATGGCGTTCGTACTTAAATATGGAACTAACCATTCCAATTTTCGCTGTCTCTTATACACATCTCCGAGCCCACGAGAC
+
BCCCCFBCCCCCGGGGGGGGGGGHHHHGGHHFHHHHHHHHHHHHHGGGGGGFHHFHHHHHHHHHHHHHGGGGGGGHFFGGGGGHAGFGFHHFHHFFGHHHHHGHHHHFHHGHHHFCEGGGHHFHHBHGFDGHHHHHFGGGGGGGGGCFGE
@M02034:409:000000000-BFKT7:1:2108:22673:8163 1:N:0:24
AAAGTCGAGGTGCCTAAAGTGGCAACCCAGACTGGGAGTGTTGTTGGTGGTGTAGAGCTTCCTGTAGCCGCATGGCGTTCGTACTTAAATATGGAACTAACCATTCCAATTTTCGCTGTCTCTTATACAC
+
CCCCBFABCBCCGGGGGGGFGGGHHHHGGHHGHHAGBEEGGGHHHHHGGDGEFFHGFDGHFGHHDFGFGFGCGGHEGEEFDEGFHHHDGGGHHGEFFHFGFG3FGGGFFGHHHFE??/EHGDHH3F333B
@M02034:409:000000000-BFKT7:1:2108:23341:8171 1:N:0:24
AAAGTCGAGGTGCCTAAAGTGGCAACCCAGACTAGGGGTCAGGTTGGTGGTGTAGAGCTTCCTGTAGCCGCATGGCGTTCGTACTTAAATATGGAACTAACCATTCCAATTTTCGCTGTCTCTTATACACATCTCCGAGCCCACGAGACC
+
AAAAAFAABDAAGGGFBGGBFGGHHHHGGHGGHHHGHGG?FGHGGGCAFEEFGFHHHFFFFFHHFGGFFAEEGGHGGEGGGEHHHGFGGHFFGHGFFGFGEBBGF4BFHHHHHFE?EEGFBDGFBFFDBC2G?FB2?<CDG/FAC/CD?>
@M02034:409:000000000-BFKT7:1:2108:27352:8179 1:N:0:24
AAAGTCGAGGTGCCTAAAGTGGCAACCCAGACTTGGTTTCGTGTTGGTGGTGTAGAGCTTCCTGTAGCCGCATGGCGTTCGTACTTAAATATGGAACTAACCATTCCAATTTTCGCTGTCTCTTATACAC
+
A?3ABFBBBBAAGGGGGGGDGDA4AABAFG22FFF3BFC522ABB22AA1ABFDD5AAFGH3FABGGG3E@0EEHGE1EEEE2FGGGGHH4DG@BFFEEGGHHGHHGFHHFHHHEEGE<GHEFG1F??FB
@M02034:409:000000000-BFKT7:1:2108:4054:8195 1:N:0:24
AAAGTCGAGGTGCCTAAAGTGGCAACCCAGACTTCGCAGACTGTTGGTGGTGTAGAGCTTCCTGTAGCCGCATGGCGTTCGTACTTAAATATGGAACTAACCATTCCAATTTTCGCTGTCTCTTATACACATCTCCGAGCCCACGAGACC
+
BBABBFBBBBBBGGGGGGGFGGGHFHFGGHGGHHHGGGGGHHCHHHHGGGEFHGHHHHHHHFGFHFGGHEGGGGHHGEEFFFHHHHFDHH@GGFBGHGBFGGHHHHGHHHHHHHGGGGGFHHHGFHFFDGHHGFFFGCGFGCHGGGGGCF
@M02034:409:000000000-BFKT7:1:2108:21759:8200 1:N:0:24
AAAGTCGAGGTGCCTAAAGTGGCAACCCAGACTCAGCCTGGTGTTGGTGGTGTAGAGCTTCCTGTAGCCGCATGGCGTTCGTACTTAAATATGGAACTAACCATTCCAATTTTCGCTGTCTCTTATACACATCTCCGAGCCCACGAGACC
+
ABCCAFBBCCABGGGGGGGFGGGHHHHGGHHGHHHHHHHHHHHHGHGGFGEFHHHFGHHHHHHHHHHHHGGGGGHHGGGGGGHHHHHHHHHHHHHGGHHHHHFHHHHHFHHHHHGGGGGHHHHHHHHHGHEHHHFHGGCFGGHGGGGGGG
@M02034:409:000000000-BFKT7:1:2108:22473:8202 1:N:0:24
AAAGTCGAGGTGCCTAAAGTGGCAACCCAGATGAGGATCTTGTTGGTGGTGTAGAGCTTCCTGTAGCCGCATGGCGTTCGTACTTAAATATGGAACTAACCATTCCAATTTTCGCTGTCTCTTATACACATCTCCGAGCCCACGAGACCA
+
BBBBBFAAB@AAFGGG4GG6BGGHHHHGCHHHHHHHGGHHHFHHGHEFFEFBGHDGFHHFHHHHHHHHFEEEEHGEEEFGEGEGGGFHHHEFHDGGHFHHHHHHHHHHHHHHHGEFFFFHHHHHHGGGHHGHHHHGCGGBFHGGGGGGGB
@M02034:409:000000000-BFKT7:1:2108:21509:8203 1:N:0:24
AAAGTCGAGGTGCCTAAAGTGGCAACCCAGACTAAGCATCCGGTTGGTGGTGTAGAGCTTCCTGTAGCCGCATGGCGTTCGTACTTAAATATGGAACTAACCATTCCAATTTTCGCTGTCTCTTATACACATCTCCGAGCCCACGAGACC
+
AABCBFAACCBBGGGGGGGFGGGHHHHGGHHGHHHHHHHHHGGGDGGGGGGGGGHHHHHHFHHHHHHFHGGGGGHFGGGGGGGHHHHHHHHHHGFFHHGHGHBGGHHHHHHHHHGGGGGGHHHHHHHHFHHHHHHFDC?@GGGFGCCFGG
@M02034:409:000000000-BFKT7:1:2108:4945:8205 1:N:0:24
AAAGTCGAGGTGCCTAAAGTGGCAACCCAGACTAAGAAGAATGTTGGTGGTGTAGAGCTTCCTGTAGCCGCATGGCGTTCGTACTTAAATATGGAACTAACCATTCCAATTTTCGCTGTCTCTTATACACATCTCCGAGCCCACGAGACC
+
ABBBAFBBBCBBGGGGGGGGFGFGGGHGGHHFGHHHHHHHFHHFBFFEFFEGAAGFFH3FGHHFFGGEFEECGGG1FFEFGEFGGFHHHHGHHHGB@GFEGF3GGHHGHHEHHHFGGGEFHHFHFHFGBGHFGHGF?@@/BFHGFCDGGG
@M02034:409:000000000-BFKT7:1:2108:24908:8212 1:N:0:24
GAAAGTCGAGGTGCCTAAAGTGGCAACCCAGACTAAGAATAATGTTGGTGGTGTAGAGCTTCCTGTAGCCGCATGGCGTTCGTACTTAAATATGGAAC
+
1AA11B31>@DAGFGGGG1FGGBAGHHA0CCCFHFBBFD1A1DBFFHHAFEEF/FF2EGEFEBFGHB2GFEECGFHEEE@/EEH/FF2FBFFHGH1FC
@M02034:409:000000000-BFKT7:1:2108:4667:8213 1:N:0:24
AAAGTCGAGGTGCCTAAAGTGGCAACCCAGACTGGGTATAGGGTTGGTGGTGTAGAGCTTCCTGTAGCCGCATGGCGTTCGTACTTAAATATGGAACTAACCATTCCAATTTTCGCTGTCTCTTATACACATCTCCGAGCCCACGAGACC
+
AAAAAFBBBCABGGGGGGFBDGGHHHHGGHHGHHHHBGGHHHHGHEGEGGEGGGGFGHHHHHGGGGGFHEGGGGHHGAFGGGHHHHHHFHGHHHGEFHEFGHEHHHGHHHGHHHGGGGFGHHHHHHGFHHFHFHGGGGGGGGHGGGGGGG
@M02034:409:000000000-BFKT7:1:2108:23071:8216 1:N:0:24
AAAGTCGAGGTGCCTAAAGTGGCAACCCAGACTGGGCTGAATGTTGGTGGTGTAGAGCTTCCTGTAGCCGCATGGCGTTCGTACTTAAATATGGAACTAACCATTCCAATTTTCGCTGTCTCTTATACACATCTCCGAGCCCACGAGACC
+
AAABADAABBABGGGGFGGGGGGGGHHGGHHGHHGFHGFCFFGHHHAEGGGGHHHHHFHHHHHHHHHGHGGGGGHHGGGGGGGHHHHHBGHHHGHHHHHHHHFGHHHHFGGHHFGGGGEHHHHHGHHHHHGGFHHHGFGCGGHGGGGCDG
@M02034:409:000000000-BFKT7:1:2108:21500:8218 1:N:0:24
AAAGTCGAGGTGCCTAAAGTGGCAACCCAGACTGGTTTGCATGTTGGTGGTGTAGAGCTTCCTGTAGCCGCATGGCGTTCGTACTTAAATATGGAACTAACCATTCCAATTTTCGCTGTCTCTTATACACATCTCCGAGCCCACGAGACC
+
BBBBBFBBBBBBGGGGGGGGGGGHHHHGGHHGHHGHFHGHHHHHHHGGGGEFGHHHHHHHHHHHHHHHHGGGGGHHGGGGGGGHHHHGHHHHHGHHGHHHHHHHHHGHHHHHHHGGGGGHHHHHHHHHFHFHFGGHG@DFGGHECGGGGG
@M02034:409:000000000-BFKT7:1:2108:21617:8222 1:N:0:24
AAAGTCGAGGTGCCTAAAGTGGCAACCCAGACTCATAATCATGTTGGTGGTGTAGAGCTTCCTGTAGCCGCATGGCGTTCGTACTTAAATATGGAACTAACCATTCCAATTTTCGCTGTCTCTTATACACATCTCCGAGCCCACGAGACC
+
ABBABFABBBABGGGGFGGGFFFHGFHEDHHGHHHHHHGHHHHHHHGFFGEFGGHGHHHHHFHHGHHHHGGFGFGHGGGGGEGHHHFHBGHHHEFDCGGFFGHHHHGHHHHHHHGDGGEGHHHHHHHHHHHHHHHHGGCGGGHGGGFF?G
@M02034:409:000000000-BFKT7:1:2108:19637:8222 1:N:0:24
AAAGTCGAGGTGCCTAAAGTGGCAACCCAGACTGGGCCGGGTGTTGGTGGTGTAGAGCTTCCTGTAGCCGCATGGCGTTCGTACTTAAATATGGAACTAACCATTCCAATTTTCGCTGTCTCTTATACACATCTCCGAGCCCACGAGACC
+
AAAABFABBBABFGGGGGGFFFGGHHGEGHHGBGGHGHEGGEEGGHHEFEEFFFHDGGHGFGHHHHGFHFFCFGHEGGGGGGFFEHGHFHGHFFDFHHGFFFFFFHHEGGHHHGGDGGDGFFGHFFGGFHFHGHF<DADFGGAF--DGCF
@M02034:409:000000000-BFKT7:1:2108:22522:8231 1:N:0:24
AAAAGTCGAGGTGCCTAAAGTGGCAACCCAGACTCCTGAGGATGTTGGTGGTGTAGAGCTTCCTGTAGCCGCATGGCGTTCGTACTTAAATATGGAACTAACCATTCCAATTTTCGCTGTCTCTTATACACATCTCCGAGCCCACGAGAC
+
BCCCCFFBCCCBGGGGGGGGGGHGHHHHGGHHGHHHHHGHGGHGGHHHEGGEFGHHHHHHHHHHHHHHGHEECGGHFEFGFFFFHHHHHDGHHHHBGFHGHHHGHHGHHHHHHHHFEGGGGHHHHHHHFHHHHHHHFGCGGGGHGGCFGG
@M02034:409:000000000-BFKT7:1:2108:6484:8239 1:N:0:24
AAAGTCGAGGTGCCTAAAGTGGCAACCCAGACTTGGGTTGTGGTTGGTGGTGTAGAGCTTCCTGTAGCCGCATGGCGTTCGTACTTAAATATGGAACTAACCATTCCAATTTTCGCTGTCTCTTATACACATCTCCGAGCCCACGAGACC
+
AABBAFBABBBBGGGGGGGFGGGHHHHGGHHGHC3GGAFEBEGHEFEECFGGG3GBGFGHBGHGFFEBEEF?GGGAEEGGEFEEGHHHDGF4FF33EHGHE03F3FGBDGFHF4EEGGAGHHHHFHFFGGHFHHFHCCCD?GHGGGGGGG
@M02034:409:000000000-BFKT7:1:2108:21725:8252 1:N:0:24
AAAGTCGAGGTGCCTAAAGTGGCAACCCAGACTTGGAATCATGTTGGTGGTGTAGAGCTTCCTGTAGCCGCATGGCGTTCGTACTTAAATATGGAACTAACCATTCCAATTTTCGCTGTCTCTTATACACATCTCCGAGCCCACGAGACC
+
BCCCBFCCCCBBGGGGGGGGGGGHHHHGGHHGHHHHB5EABGHHHHHGGGEFGHHHHHHHHHHHHHGGHGGGGGHHGGGGGFHHHHHGHHHHHHHGGHFGHHHHHGGHHHHHHHGGGGGFHHGHGHGHGHHFFHHHG@CCGGHGGGGGGG
@M02034:409:000000000-BFKT7:1:2108:24481:8259 1:N:0:24
AAAGTCGAGGTGCCTAAAGTGGCAACCCAGACTCCGGAGCCGGTTGGTGGTGTAGAGCTTCCTGTAGCCGCATGGCGTTCGTACTTAAATATGGAACTAACCATTCCAATTTTCGCTGTCTCTTATACACATCTCCGAGCCCACGAGAC
+
BBCCBFABCCCCGGGGGGGGGGGHHHHGGHGGH33B22A2A2AEEEGGGCEGGFHGHHHHFHHHGGFBFEGGGGFFEFFGGGHEEGBFGGGGDG3FFGHHHFFHBFFFHGHHHFGGGGFFHEFFFHDGFFGHHHHFGFGGGGFG-CGDD
@M02034:409:000000000-BFKT7:1:2108:11514:8260 1:N:0:24
AAAGTCGAGGTGCCTAAAGTGGCAACCCAGACTTTTTATCTTGTTGGTGGTGCAGAG
+
BCCCCFBCCCBBGGGGGGGGGGGHHHHGGHHGH55D32DAGGHHB22B22BA33D5A
@M02034:409:000000000-BFKT7:1:2108:5717:8261 1:N:0:24
AAAGTCGAGGTGCCTAAAGTGGCAACCCAGACTCCTTTTTCTGTTGGTGGTGTAGAGCTTCCTGTAGCCGCATGGCGTTCGTACTTAAATATGGAACTAACCATTCCAATTTTCGCTGTCTCTTATACACATCTCCGAGCCCACGAGACC
+
BABBBFABBBBBGGGGGGGGGGGHGHHGGHHGHHGHHHHHHHHHHHHGGGEFHGHHHGHHHHHHHHHGHFEEGGHHGGGGGGFHHGHFFG4FGHFHHHHHHHHHHHHHGHHHHFFEGGGFHHHHHHHHHHHHHH3FGGGGFGHGG/D/?F
@M02034:409:000000000-BFKT7:1:2108:13431:8263 1:N:0:24
AAAGTCGAGGTGCCTAAAGTGGCAACCCAGACTTCTTCTGGTGTTGGTGGTGTAGAGCTTCCTGTAGCCGCATGGCGTTCGTACTTAAATATGGAACTAACCATTCCAATTTTCGCTGTCTCTTATACACATCTCCGAGCCCACGAGACC
+
ABBBBFBADBBBGGGGFGGGGGGHHHHGGGHGHHHHHHHHHHHHGHHGGGGFHHHFHHHHHHHHHHHHHGGGGGHGGGGGGGGHHHHHHHHHHHHHHHHHGHGHHHHGFGHHHHGGGGGHHHHHGHHHFHFFGGHGGFCCGGHGGGGGGG
@M02034:409:000000000-BFKT7:1:2108:4280:8265 1:N:0:24
AAAGTCGAGGTGCCTAAAGTGGCAACCCAGACTCCGAAGCCGGTTGGTGGTGTAGAGCTTCCTGTAGCCGCATGGCGTTCGTACTTAAATATGGAACTAACCATTCCAATTTTCGCTGTCTCTTATACACATCTCCGAGCCCACGAGACC
+
BBABAFBCCCBBGGGGGGGGGGGGFHHGGHHGHHHGGGGGGGGGEGGGGGEFGHHGHHHHHHHGHFGHHEEGGGHHGGGGGGHHHHFGHHHHHHHHFHHHHHFHHHHHHHHHHHGGGGGGHHHHHHFHHHHHGHGFDGGFGGHGGGGGGG
@M02034:409:000000000-BFKT7:1:2108:4676:8277 1:N:0:24
AAAGTCGAGGTGCCTAAAGTGGCAACCCAGACTTGGAATACTGTTGGTGGTGTAGAGCTTCCTGTAGCCGCATGGCGTTCGTACTTAAATATGGAACTAACCATTCCAATTTTCGCTGTCTCTTATACACATCTCCGAGCCCACGAGACC
+
ABAAAFABBBBBGGGGGGGGGGGFGHHGGHHGHHHHHHHHHHHGGHHGFGEFFHHHHHHHHHHDGGHGHGGGGGHHGGGGGGHHHHHHHHFHHHGHHHHGGHFHHHHHHHHHHHF?GGGHHHHHHHFHFGHHHHHHGGGGGGEGGGGGGG
@M02034:409:000000000-BFKT7:1:2108:8142:8281 1:N:0:24
AAAGTCGAGGTGCCTAAAGTGGCAACCCAGACTCAGAAGTAGGTTGGTGGTGTAGAGCTTCCTGTAGCCGCATGGCGTTCGTACTTAAATATGGAACTAACCATTCCAATTTTCGCTGTCTCTTATACACATCTCCGAGCCCACGAGACC
+
BBAAAFBBBBBBGGGGGGGGGGGFFFFAFHHGHHHHEDFDFGCEGGFEFGGGHBGEGEFGHHHG5FFDGEGEGGHFEEFFEEEHHHHHHHFGHH3@GFHHG0DGFGHDEFEHH4EEGE/34BFGBFFDHGHGHHHBDC@DG//?CFGDEF
@M02034:409:000000000-BFKT7:1:2108:17503:8286 1:N:0:24
AAAGTCGAGGTGCCTAAAGTGCAACCCAGACTGCTACTCATGTTGGTGGTGTAGAGCTTCCTGTAGCCGCATGGCGTTCGTACTTAAATATGGAACTAACCATTCCAATTTTCGCTGTCTCTTATACACATCTCCGAGCCCACGAGACCA
+
ABBAAFAADBAAFGGGFGGFGFGHGHGGDHGHHGHHHHHHGHGHFHEGGBFGHHHHHHHDGHHFHHHFGGEEGHFFEFEGGHHHHGFGGFBGHFHHGFFCGFHGHFFHHHHH?EEAEEHHGHHGFGBGHFGGG3FDC/<@FHGGDGGDF?
@M02034:409:000000000-BFKT7:1:2108:25534:8293 1:N:0:24
AAAGTCGAGGTGCCTAAAGTGGCAACCCAGACTTATAAGGATGTTGGTGGTGTAGAGCTTCCTGTAGCCGCATGGCGTTCGTACTTAAATATGGAACTAACCATTCCAATTTTCGCTGTCTCTTATACACATCTCCGAGCCACGAGACCA
+
A3>AABAABDBAGFGGFGGGGGGHHHHGGHHGHHFHHHGDFGHHHHHGGGGFGHGFFHHHHGHHFHHHHGGGGGHHGGGGGGGHHHBGHHGHHHHHGHGHHHHGHHGHHGHHHHGGGGGHHHHHHHFFFFHGHHHGGCCCGBGC/<AEF?
@M02034:409:000000000-BFKT7:1:2108:23034:8309 1:N:0:24
AAAGTCGAGGTGCCTAAAGTGGCAACCCAGACTGGTGGGTGGGTTGGTGGTGTAGAGCTTCCTGTAGCCGCATGGCGTTCGTACTTAAATATGGAACTAACCATTCCAATTTTCGCTGTCTCTTATACACATCTCCGAGCCCACGAGACC
+
BCCCCFBCCCCCGGGGGGGGGGGHHHHGGHDEHHAHHG?2E2FGGGCEEDGFADGBFFGHFHHGHEFE@EE/FFF1>EEFD?2??GH3?GHHFH33BFGFC03FGBG4BD?GF4/CED<FFDFGBF>FBGGC@@22BC/<A?GGC-@EA<
@M02034:409:000000000-BFKT7:1:2108:25530:8317 1:N:0:24
AAAGTCGAGGTGCCTAAAGTGGCAACCCAGACTTATAAGGATGTTGGTGGTGTAGAGCTTCCTGTAGCCGCATGGCGTTCGTACTTAAATATGGAACTAACCATTCCAATTTTCGCTGTCTCTTATACACATCTCCGAGCCACGAGACCA
+
AA3>ADABDDAAFGGGGGGGGGGFFHGGDEEGHHFHHHFF3FHGHGGFGG2FFHHFGHHHGHHGHHFE3EGGGGHGGFGEEGGHHHHHHGFGHGGFGHHHHHFFHHGHHGHHFFGGGGEGHHHHHHHHFFGHHHDDE/@FGHHGCGGGGE
@M02034:409:000000000-BFKT7:1:2108:6339:8331 1:N:0:24
AAAGTCGAGGTGCCTAAAGTGGCAACCCAGACTGGGCCGGGTGTTGGTGGTGTAGAGCTTCCTGTAGCCGCATGGCGTTCGTACTTAAATATGGAACTAACCATTCCAATTTTCGCTGTCTCTTATACACATCTCCGAGCCCACGAGACC
+
BCABCFCCCCBBGGGGGGGGGGGGFHHFGFHGHHHHGHEEFEGGGGGGGGFFGHHGHHGHHGHHGHHHHGGGFGHHGGGGGGGHGHHHGHHHHHGFHHHHFHHHHHHHHHHHFHGFGGGHGGHHHGFHHHHHHHHDG?@CCGHGFCGGGG
@M02034:409:000000000-BFKT7:1:2108:3919:8336 1:N:0:24
AAAGTCGAGGTGCCTAAAGTGGCAACCCAGACTAGGAATGGTGTTGGTGGTGTAGAGCTTCCTGTAGCCGCATGGCGTTCGTACTTAAATATGGAACTAACCATTCCAATTTTCGCTGTCTCTTATACACATCTCCGAGCCCACGAGACC
+
BAABBFBABBBBGGGGFGFGGGGG4GGEGF2FGHHHHHGFBGCHGGHGGGGFGHHFGHHHFFHHHHHGHGCEFGHHGGGFFE?GHGFGGGFGHHFGHG@GGHHHHHHG4FFHHFEGGGGHHBFGFGFFHFGHHGHFDDGGGEHGGGGDAF
@M02034:409:000000000-BFKT7:1:2108:13316:8336 1:N:0:24
AAAGTCGAGGTGCCTAAAGTGGCAACCCAGACTAAT
+
ABBABFBBCBBBGGGGGGGGGGGHHHHGGHHGHH35
@M02034:409:000000000-BFKT7:1:2108:13296:8342 1:N:0:24
AAAGTCGAGGTGCCTAAAGTGGCAACCCAGACTA
+
BBCBBFBBBCCCGGGGGGGFGGGHHHHGGHEGHD
@M02034:409:000000000-BFKT7:1:2108:3935:8343 1:N:0:24
AAAGTCGAGGTGCCTAAAGTGGCAACCCAGACTAGGAATGGTGTTGGTGGTGTAGAGCTTCCTGTAGCCGCATGGCGTTCGTACTTAAATATGGAACTAACCATTCCAATTTTCGCTGTCTCTTATACACATCTCCGAGCCCACGAGACC
+
AABB>B>AD>AAGGGGGGGGFGGGHHHGGHHGHHFHHHHHHGGEEGHEFGAFFFHHHHHFGHHHGFGGHGGCGGHFGGGGGGHHHHHGHHHHHHFFFHFGGFBGGHFFFHHHHHGGGGAFHHHHEHFDGHHGFFGFFFGGGGFFGCDGGG
@M02034:409:000000000-BFKT7:1:2108:10414:8343 1:N:0:24
AAAGTCGAGGTGCCTAAAGTGGCAACCCAGACTATGTAGAAGGTTGGTGGTGTAGAGCTTCCTGTAGCCGCATGGCGTTCGTACTTAAATATGGAACTAACCATTCCAATTTTCGCTGTCTCTTATACACATCTCCGAGCCCACGAGACC
+
BBBBBFABBBBBGGGGGGGGGGFHHHHGGHHGHHHHHHHHHHHHGHGGFGGFGFHFHFHGHHHHHHHFFGGGGGHAEEGGGGHHHFHHFHHFHHDFHHHHFFBGFFHGHHHHHFFGGGEFFHHHFHHHGHHHFHHFGGGGGGHGCGGGFG
@M02034:409:000000000-BFKT7:1:2108:20838:8349 1:N:0:24
AAAGTCGAGGTGCCTAAAGTGGCAACCCAGACTAGGCATCAGGTTGGTGGTGTAGAGCTTCCTGTAGCCGCATGGCGTTCGTACTTAAATATGGAACTAACCATTCCAATTTTCGCTGTCTCTTATACACATCTCCGAGCCCACGAGACC
+
BCBABFCCCCABGGGGGGGFGGGHHHHGGHHGH3GH3F3F3FHHGHGFFGFFHHHHHHHHHHHHHHHHHGGGEGHHGGGGGGHHHHHHFHHHHHFHGHGHHHGHGHHHHHHHHFGGGGGGHFHHHHHHHHGHHHHHGGGGGGHGGGGGGF
@M02034:409:000000000-BFKT7:1:2108:10587:8354 1:N:0:24
AAAGTCGAGGTGCCTAAAGTGGCAACCCAGACTATTTCGATGGTTGGTGGTGTAGAGCTTCCTGTAGCCGCATGGCGTTCGTACTTAAATATGGAACTAACCATTCCAATTTTCGCTGTCTCTTATACACATCTCCGAGCCCACGAGACC
+
CCCCCFBBCCBCGGGGGGGGGGGHHHHGGHHGHHHHHHHGHHGHHGGEFFEFHGHHHHHHHHHHGHHHHGGGGGHEGGGGGGHHHHHHHHHHHHHHHHHHHHHHHHHHHHHHHHGGGGGHHGHHHHHHHHHHHHFGFC?DGGHGGGGGGG
@M02034:409:000000000-BFKT7:1:2108:13309:8355 1:N:0:24
AAAGTCGAGGTGCCTAAAGTGGCAACCCAGACTAATCTTACTGTTGGTGGTGTAGAGCTTCCTGTAGCCGCATGGCGTTCGTACTTAAATATGGAACTAACCATTCCAATTTTCGCTGTCTCTTATACACATCTCCGAGCCCACGAGACC
+
AABBAFAACDBCGGGGGGFFGGGHFFFFGHGGHHHHHHHHGGGGHHFGEDFGHHHHHHHHHHHHHFGGGFGFEGHGGGGGGEHHGHHHHHHHGHFEFFFFFHBGEFBHHHHHHFFGGGFFHGGHFHHHFHFHGGHHGCGGGGHGGGGGDA
@M02034:409:000000000-BFKT7:1:2108:20685:8358 1:N:0:24
AAAGTCGAGGTGCCTAAAGTGGCAACCCAGACTAAGAAGCAGGTTGGTGGTGTAGAGCTTCCTGTAGCCGCATGGCGTTCGTACTTAAATATGGAACTAACCATTCCAATTTTCGCTGTCTCTTATACACATCTCCGAGCCCACGAGACC
+
BBBCCFCCCCCCGGGGGGGGGGGHHHHGGHHGHHHHFHHHHHHGGHGGGGGFHHHHHHHHHHHHHHHHHGGGGGHHGGGGGGHHHHHHHHHHHHHGGHHHHHHHHHHHHHHHHHGGGGGHHHHHGHHHGHGHHHHHGD?FGGHGGGGGGG
@M02034:409:000000000-BFKT7:1:2108:10400:8360 1:N:0:24
AAAGTCGAGGTGCCTAAAGTGGCAACCCAGACTATGTAGAAGGTTGGTGGTGTAGAGCTTCCTGTAGCCGCATGGCGTTCGTACTTAAATATGGAACTAACCATTCCAATTTTCGCTGTCTCTTATACACATCTCCG
+
AAAABF@332>>FCEA4GGFGGGHGHHGCCGGGHHHF5GGHGHGGHGGGGGGHGFGHHHHHHHHHHHHGGGGGGHFGGGGGGHHHHHFHGFHHGFFGHBEGGFHHGFGBFHHHFEGGCGHHGHHGHHHBFBGBF?DD
@M02034:409:000000000-BFKT7:1:2108:13144:8364 1:N:0:24
AAAGTCGAGGTGCCTAAAGTGGCAACCCAGACTTAGAGTCTGGTTGGTGGTGTAGAGCTTCCTGTAGCCGCATGGCGTTCGTACTTAAATATGGAACTAACCATTCCAATTTTCGCTGTCTTTATACACATCTCCGAGCCCACGAGACCA
+
CCBCCFCCCCBCGGGGGGGGGGGHHHHGGHHGHHF5D35B5FGHGDA2AAEFA3F555AA5BEGG5F53EE0EE11>?>FE1??1BG@EFG@G333BGHH303FFEEBBFFHG4EEFAEGDFHFGFFFFEFHGHHGGCGCCAFDGGGGGH
@M02034:409:000000000-BFKT7:1:2108:5302:8370 1:N:0:24
AAAGTCGAGGTGCCTAAAGTGGCAACCCAGACTCGGCCGTCTGTTGGTGGTGTAGAGCTTCCTGTAGCCGCATGGCGTTCGTACTTAAATATGGAACTAACCATTCCAATTTTCGCTGTCTCTTATACACATCTCCGAGCCCACGAGACC
+
AAABADAABCCCGGGGGGFEGGGHHHHGGHHGHHFGGGGEFHGGHHHEFFEFFHHHHHHHHHHHGHHHHEEGGGHHGGGGGFHHHHHGHHHHHHHFFHFFHHFHHHEHHHHHHHFGGGDFHHGHHHGHHHHHHHFB?DGGGGHGGGGGGG
@M02034:409:000000000-BFKT7:1:2108:26665:8371 1:N:0:24
AAAGTCGAGGTGCCTAAAGTGGCAACCCAGACTGCGCTGCATGTTGGTGGTGTAGAGCTTCCTGTAGCCGCATGGCGTTCGTACTTAAATATGGAACTAACCATTCCAATTTTCGCTGTCTCTTATACACATCTCCGAGCCCACGAGACC
+
BCBCCFCCCCABGGGGGGGGGGGHHHHGGGHGHHHGGGFGGHHHHHHGGGGFGHHGHEHHGHHHHFHFHFEGGGHGGGGEFFFHHGH3DGHHHGFBGHGG3GBGHFFHHHHFHGGGGGFHFHHHGHHHGFFHHHGFDD?DGFGGGCGGGG
@M02034:409:000000000-BFKT7:1:2108:9635:8380 1:N:0:24
AAAGTCGAGGTGCCTAAAGTGGCAACCCAGACTAGGAATAAGGTTGGTGGTGTAGAGCTTCCTGTAGCCGCATGGCGTTCGTACTTAAATATGGAACTAACCATTCCAATTTTCGCTGTCTCTTATACACATCTCCGAGCCCACGAGACC
+
CCCCCFBCCCDDGGGGGGGGGGGHHHHGGGHGHGGHFFFC5GHHHHGGFEGGGHHHBFGHDGGHHGHGGGGEFGHAEEFGGEFHHHHBGGHHHGB@EGHHFFEGGGHGFGHHHGGEGGGGHFHH4FBFFFFGHGG2E@<CGEAC@@CDDG
@M02034:409:000000000-BFKT7:1:2108:16332:8381 1:N:0:24
GCTCTTAAAGAGGAGAAAGGTCATGGGGGAGCCGGCTTCTAACTTTACTCAGTTCGTTCTCGTCGACAATGGCGGAACTGGCGACGTGACTGTCGCCCCAAGCAACCTGTCTCTTATACACATCTCCGAGCCCACGAGACCAGAGAGGA
+
BBBBBFFFFFFFGFFFFGGCBF4GHHHGEEGGGGGGCGHHHHFHHEHFFHGHHHHFECGGFBB?>@EDEHHHHGGGGGHHFGEEEFEFHGEHGFF?CA/<A<F?GFHBGG1FGFDFGGGFFHH1>DBD->CCE..<@C..ECH.CGGDA
@M02034:409:000000000-BFKT7:1:2108:9653:8386 1:N:0:24
AAAGTCGAGTTGCCTAAAGTGGCAACCCAGACTAGGAATAAGGTTGGTGGTGTAGAGCTTCCTGTAGCCGCATGGCGTTCTTACTTAAATATGGAACT
+
A3AAADA>D4>BFGGD4BGE5GFHHFFGFAGFGH3BEFBB55FABFEEF?EFF3FFGGHH5FDEGHEA3AEAEE110EEAAD4BBFFF@FFHFHFE3B
@M02034:409:000000000-BFKT7:1:2108:6313:8388 1:N:0:24
AAAGTCGAGGTGCCTAAAGTGGCAACCCAGACTAATAATACGGTTGGTGGTGTAGAGCTTCCTGTAGCCGCATGGCGTTCGTACTTAAATATGGAACTAACCATTCCAATTTTCGCTGTCTCTTATACACATCTCCGAGCCCACGAGACC
+
ABBCAFABBCCCGGGGGGGGGGGHHHHGGHHGHHBG5FBAFHGHGGGGGGFFHGHHHHHHHHHHHHHHHGGGGGHHGGGGGEHHHHHHHHHHHHGHHHHFHHGHHHGHHHHHHHGGGGGHHHHHHHHHHGHHHHHEDGGGGGFGGFGGGE
@M02034:409:000000000-BFKT7:1:2108:19812:8390 1:N:0:24
AAAGTCGAGGTGCCTAAAGTGGCAACCCAGACTGTGTCTCCGGTTGGTGGTGTAGAGCTTCCTGTAGCCGCATGGCGTTCGTACTTAAATATGGAACTAACCATTCCAATTTTCGCTGTCTCTTATACACATCTCCGAGCCCACGAGACC
+
BBBBBFBBBB2AGGGGFGGFGGGHHHHGGHHGHHHHHHHHHGGGEFGFGGEFEGHFHFHHFGHHAGHFHEG?EFHHGGGGGFGFHHGGFHGFHFG3BBFHGFHFBHHHHGHHHGGGGGEHEFBGHHGHHFFHFHHDE@<C?FGECC/?AE
@M02034:409:000000000-BFKT7:1:2108:7106:8392 1:N:0:24
AAAGTCGAGGTGCCTAAAGTGGCAACCCAGACTAGTATTCTTGTTGGTGGTGTAGAGCTTCCTGTAGCCGCATGGCGTTCGTACTTAAATATGGAACTAACCATTCCAATTTTCGCTGTCTCTTATACACATCTCCGAGCCCACGAGACC
+
CCCCCFBCCCABGGGGGGGGGGGHHHHGGHHGHHHHHHHHHHHHHHHFFGEFGHHHHHHHHGHHHHHHHGGGGGHHGGGGFFGHHHHHHHGHHHGHHHHGHHHHHHHHHHHHHHGFGGGHHHFHGHFGHHHHHHHHGGGGGGHGGGGGGG
@M02034:409:000000000-BFKT7:1:2108:20921:8409 1:N:0:24
AAAGTCGAGGTGCCTAAAGTGGCAACCCAGACTAATAATAAGGTTGGTGGTGTAGAGCTTCCTGTAGCCGCATGGCGTTCGTACTTAAATATGGAACTAACCATTCCAATTTTCGCTGTCTCTTATACACATCTCCGAGCCCACGAGACC
+
AAAAAFBBB2AAGGGGGGGFGFGHHHHGGHHGHFGGHHHHGHHHHHGEFGEFFFFHHGGHHFHGFGHFFGGGGGHHGGGGGGGEFHHFHHHHHGFGFHBFGFDFGDBBFGHHHHE<EDFFFGGHFHH43F2GFGF2B/><<FFFGGGGGE
@M02034:409:000000000-BFKT7:1:2108:19359:8414 1:N:0:24
AAAGTCGAGGTGCCTAAAGTGGCAACCCAGACTGCGATTAGGGTTGGTGGTGTAGAGCTTCCTGTAGCCGCATGGCGTTCGTACTTAAATATGGAACTAACCATTCCAATTTTCGCTGTCTCTTATACACATCTCCGAGCCCACGAGACC
+
ABBBCFBCCCCBGGGGGGGGGGGGHHHGGHHGHHHGFHHGHHGHGGGGFGEFHHHHHHHHHHHHHGHHGGGGGGHHGGGGGFHHHHHHHHHHHHFHHHHHGEHGHHHHGHHHHHGGGGEGFHHGHHHHFHHHFGGHGDGFGGHGGGGGGG
@M02034:409:000000000-BFKT7:1:2108:20901:8415 1:N:0:24
AAAGTCGAGGTGCCTAAAGTGGCAACCCAGACTAATAATAAGGTTGGTGGTGTAGAGCTTCCTGTAGCCGCATGGCGTTCGTACTTAAATATGGAACTAACCATTCCAATTTTCGCTGTCTCTTATACACATCTCCGAGCCCACGAGACC
+
A11>A@AADDAACGFGGGGGG1F0BGFEFECFGAGABAABGF1GGFEAA/AAGFB2FFGGHBGFGGFGDE?EEFHFEEECE?BEGHFFGF2FGBDFFGFHGGBFFGHBFFGHF>EEEE/BFGHH>FGGFHHCGFGFE@CCCGHGGG/AFG
@M02034:409:000000000-BFKT7:1:2108:19106:8419 1:N:0:24
AAAGTCGAGGTGCCTAAAGTGGCAACCCAGACTACGTATAAGGTTGGTGGTGTAGAGCTTCCTGTAGCCGCATGGCGTTCGTACTTAAATATGGAACTAACCATTCCAATTTTCGCTGTCTCTTATACACATCTCCGAGCCCACGAGACC
+
AAABBFBBBBBAGGGFBGGGGGGGHHGGGHHGHHHGHGHHHHHHHEGGGGDFFFHHHHHGHFHGGHGHHGGGGGHHGGGGGFHHHHHGHHHHHHGFFHGGFFHHHHHF4FGHHHGCGGEHHFHHHHHHGHGHHHGFGC<DGGGGGGGGGG
@M02034:409:000000000-BFKT7:1:2108:21087:8422 1:N:0:24
AAAGTCGAGGTGCCTAAAGTGGCAACCCAGACTCCTTCGTATGTTGGTGGTGTAGAGCTTCCTGTAGCCGCATGGCGTTCGTACTTAAATATGGAACTAACCATTCCAATTTTCGCTGTCTCTTATACACATCTCCGAGCCCACGAGACC
+
BCCCCFBCBCCCGGGGGGGGGGGHHHHGGHHGHBFHFFGBF3BFGHHGGGGFHHHHHHHHHHHHGHHHHGGGGGHHGGGGGGHHHHHHHHHHHHHHHHHHGHHHHHGHHHHHHHGGGGGHHHHHHHHHHHHHHHHGGDGGFEHGGGGGGA
@M02034:409:000000000-BFKT7:1:2108:9344:8430 1:N:0:24
AAAGTCGAGGTGCCTAAAGTGGCAACCCAGACTAAGAAGACTGTTGGTGGTGTAGAGCTTCCTGTAGCCGCATGGCGTTCGTACTTAAATATGGAACTAACCATTCCAATTTTCGCTGTCTCTTATACACATCTCCGAGCCCACGAGACC
+
CCCCCFABCCBBGGGGGGGGGGGHHHHGGHHGHHHHHHHHHHHHHHHGGGEFGFHHHHHHHGHHHHHHHGGFEGHHGGGGGGHHHHHGHHHHHHFGHHHHHHHHHHHHHHHHHHGGGGGHHHHHGHHHFFHHHHHHGCGGGGGGGGGGGG
@M02034:409:000000000-BFKT7:1:2108:9194:8432 1:N:0:24
AAAGTCGAGGTGCCTAAAGTGGCAACCCAGACTCAGAAGCTTGTTGGTGGTGTAGAGCTTCCTGTAGCCGCATGGCGTTCGTACTTAAATATGGAACTAACCATTCCAATTTTCGCTGTCTCTTATACACATCTCCGAGCCCACGAGACC
+
AAAAAFAB@DBBGGGG4GFDGGFHHHHGGHHGHFCHG5FFGHGHHFHGFEAFEHHHHHHHHHGHGHHHGGFGGGHGGGGGGGHHHHFFHHHGHGBGFHFBGGHHGHGEHGHHHHGGGGGFHHHHFHHHBGGHFG?GG</BGGHGGG?GGG
@M02034:409:000000000-BFKT7:1:2108:24195:8446 1:N:0:24
AAAGTCGAGGTGCCTAAAGTGGCAACCCAGACTGGGGAGGGGGTTGGTGGTGTAGAGCTTCCTGTAGCCGCATGGCGTTCGTACTTAAATATGGAACTAATTATTCCAATTTTCGCTGTCTCT
+
>AAAAFA@D?AABGD1F1AGGFGHHHGGCG0FGHCCGGCGCGGEEEG?>EB/?1DDF1BF1FHEBG@21?E/??C0>/>F>>CAGGHB1B>DDB11<<GC122BB>G22B1>F2</</CGF2F
@M02034:409:000000000-BFKT7:1:2108:12250:8450 1:N:0:24
AAAGTCGAGGTGCCTAAAGTGGCAACCCAGACTCAGAATCCGGTTGGTGGTGTAGAGCTTCCTGTAGCCGCATGGCGTTCGTACTTAAATATGGAACTAACCATTCCAATTTTCGCTGTCTCTTATACACTCCCGAGCCCACGAGACCAG
+
BCBBBFBBCCCCGGGGGGGGGGGHHHHGGHHGHHGHHGHGHFGGGGGGEEGGFDGBFEGHEGFHGHGFGEG?FGFCEEGGGGHHGHHHGHHGFGEBFHHFFA3FFGHEGGGHHGGGGGEGHHHHBFGGHFGHGHGDCBCCGGG?@DFG0<
@M02034:409:000000000-BFKT7:1:2108:13709:8454 1:N:0:24
AAAGTCGAGGTGCCTAAAGTGGCAACCCAGACTACGAGTCCGGTTGGTGGTGTAGAGCTTCCTGTAGCCGCATGGCGTTCGTACTTAAATATGGAACTAACCATTCCAATTTTCGCTGTCTCTTATACACATCTCCGAGCCCACGAGACC
+
BCCBCFBADDBBGGGGGGGGGGGHHHHGGHHGHHHGGGGHHGGGGGGEFGGGHHHHHHHHHHHHHHHHHGGCGGHHGGGGGGHHHHHHHHGHHHGHHHHHHGHHHHHHHHHHHGGGGGGHHHHHGHHHHHHHHHHGGFGGGGHGGGCFGE
@M02034:409:000000000-BFKT7:1:2108:19495:8464 1:N:0:24
AAAGTCGAGGTGCCTAAAGTGGCAACCCAGACTGGGGGGGGGTTGGTGGTGTAGAGCTTCCTGTAGCCGCATGGCGTTCGTACTTAAATATGGAACTAACCATTCCAATTTTCGCTGTCCTTATACACATCTCCGAGCCCACGAGACCAG
+
BBAABFBBBBBBGGGGGGGGGFGFHFHD2FGGFHHDGGGGFF9BDFAAD9AABFFFBFFBFFFBBFFFD@BFDF?B9@?FD.AEFFFFFFFFFFFFFFFFFFBBFFFFFFFFFF?DFDFFFFFFFFBFFFFFFFDAFFFFFFFBFFFFFF
@M02034:409:000000000-BFKT7:1:2108:5581:8468 1:N:0:24
AAAGTCGAGGTGCCTAAAGTGGCAACCCAGACTAATAGGCAGGTTGGTGGTGTAGAGCTTCCTGTAGCCGCATGGCGTTCGTACTTAAATATGGAACTAACCATTCCAATTTTCGCTGTCTCTTATACACATCTCCGAGCCCACGAGACC
+
A?AB>BAABBAAGGGGGGGFDGGHHGGGGHHGHHHGFGHGGCF2FGEFFGGFAAGFFFGHHGHHGGFBGDFFGGGHGGGFGEEFHHHHHHGGHHHHGHEGFFFGBGFFFHHFGFEFEEEGFFHHHHEGFFFFGHFFDCDCCGFGGGGFGG
@M02034:409:000000000-BFKT7:1:2108:7700:8475 1:N:0:24
AAAGTCGAGGTGCCTAAAGTGGCAACCCAGACTCATCATCATGTTGGTGGTGTAGAGCTTCCTGTAGCCGCATGGCGTTCGTACTTAAATATGGAACTAACCATTCCAATTTTCGCTGTCTCTTATACACATCTCCGAGCCCACGAGACC
+
AABBAFABCCCCGGGGGGGGFGGHHHHGGHHGHHHHHHHHGGHHHHHFGGGGGHGHHHHHFGGHFGHHBEGFGGGAFEGGGGHHHHHHGHGHGFFFFHHFFFBGHHGHHGHHHHGGGGFHHHHFDHFHHGHHHHHFDFGCCGHFGGGDGG
@M02034:409:000000000-BFKT7:1:2108:5565:8477 1:N:0:24
AAAGTCGAGGTGCCTAAAGTGGCAACCCAGACTAATAGGCAGGTTGGTGGTGTAGAGCTTCCTGTAGCCGCATGGCGTTCGTACTTAAATATGGAACTAACCATTCCAATTTTCGCTGTCTCTTATACACATCTCCGAGCCCACGAGACC
+
>AA3>DAABBAAGGGGGGGFGGGHFEGEFHHGHHHHHDGBFEEFGHGEFGEFGDGGE5BGHFFGFFGFFEECFGHGGGGEA>FHGHHGGHFHGDDDGGHFHGBGFHFBGGFHHEEFGDEHHGHHFBFGFBGBGHHHGGC/CFHGGGG?/?
@M02034:409:000000000-BFKT7:1:2108:13584:8480 1:N:0:24
AAAGTCGAGGTGCCTAAAGTGGCAACCCAGACTTTTCTGTCTGTTGGTGGTGTAGAGCTTCCTGTAGCCGCATGGCGTTCGTACTTAAATATGGAACTAACCATTCCAATTTTCGCTGTCTCTTATACACATCTCCGAGCCCACGAGACC
+
BCCCBFBBBCCCGGGGGGGGGGGHHHHGGHHGHGHHHHHGHGHHHHHGFGEFGHHHHHHHHHHHHHHHHGGGGGHHGGGGGGHHHHHHHHHHHHHHHHGHHHGHHHHHHHHHHHGEGGGHHHHGHHGHHHHGHGFHF?DFGGFGGGGFGG
@M02034:409:000000000-BFKT7:1:2108:21049:8483 1:N:0:24
AAAGTCGAGGTGCCTAAAGTGGCAACCCAGACTAAGAAGAATGTTGGTGGTGTAGAGCTTCCTGTAGCCGCATGGCGTTCGTACTTAAATATGGAACTAACCATTCCAATTTTCGCTGTCTCTTATACACATCTCCGAGCCCACGAGACC
+
BBBBBFBADBBBGGGGG4GGGGGHHHHGGHHGHHGHCHGHHGHHHHHGGGEFGHHHHGGHHHHHGFHGGEFGGGHAEEEFFFFHHHHHGHHHHGHHFFDGHFGGHFFHGHHHHFGGGGFFHFHHFHHHHFFFFHHFGCCFGGHGGGCDFE
@M02034:409:000000000-BFKT7:1:2108:18421:8483 1:N:0:24
AAAGTCGAGGTGCCTAAAGTGGCAACCCAGACTAAGCTTCGTGTTGGGGGTGTAGAGCTTCCTGTAGCTGCATGGTGTTCGTACTTAATTATG
+
BBBBAFAA?DA4FGGABFGGGGGHHHHGGHHFHHGCBGHFFHGHFHE200EA03D555@35B@5B5555BF3GG133B>F?>11?BF344B4F
@M02034:409:000000000-BFKT7:1:2108:22705:8488 1:N:0:24
AAAGTCGAGGTGCCTAAAGTGGCAACCCAGACTTAGATGCCTGTTGGTGGTGTAGAGCTTCCTGTAGCCGCATGGCGTTCGTACTTAAATATGGAACTAACCATTCCAATTTTCGCTGTCTCTTATACACATCTCCGAGCCCACGAGACC
+
BBAABFAADBAAFGGGGGGFGGGHHHHGGHHGHHHHHHHHHHHHHHGFFFEFGGHFHHHHFFHFGHHHHEFGGGHGGGGGGGGHHHHFHHHHHEGGHHHHHHHGHHHFGGHHHGGGGCGHHHHHHHHHGHBCFGHFG?CCGGGEFFCGCF
@M02034:409:000000000-BFKT7:1:2108:15961:8501 1:N:0:24
AAAGTCGAGGTGCCTAAAGTGGCAACCCAGACTTGGCCTCCTGTTGGTGGTGTAGAGCTTCCTGTAGCCGCATGGCGTTCGTACTTAAATATGGAACTAACCATTCCAATTTTCGCTGTCTCTTATACACATCTCCGAGCCCACGAGACC
+
AABAAFAACCBCGGGGGFGGGGGHHHHGGHHGHHHBGHHHHHHHHHEGGGGGHHHHHHHHHHHHHHHHHGGGGGHHGGGGGGHHHHFGFHHHHGGFHHHHHHHHHHHHHHHHHHGGG?GHHHHHGHGHFHHHHHHHGGFGGGHGCGGCD?
@M02034:409:000000000-BFKT7:1:2108:13593:8501 1:N:0:24
AAAGTCGAGGTGCCTAAAGTGGCAACCCAGACTCCGAGGGAGGTTGGTGGTGTAGAGCTTCCTGTAGCCGCATGGCGTTCGTACTTAAATATGGAACTAACCATTCCAATTTTCGCTGTCTCTTATACACATCTCCGAGCCCACGAG
+
>1>A>BA1>>>>FCF1A1F3EGGHFABEAHHGHHCFEC?A/EE/BGGEAE/FFEHEGFFB1B1GFGFFFAE/?EHFEECGEEGAGGGG1BGHGFDF1B11BB1B12B2EE1FHBC/A/EDBGFF1F2>2<1@G1>FCCG/>FEFG-<
@M02034:409:000000000-BFKT7:1:2108:25072:8506 1:N:0:24
AAAGTCGAGGTGCCTAAAGTGGCAACCCAGACTGCGCATGCTGTTGGTGGTGTAGAGCTTCCTGTAGCCGCATGGCGTTCGTACTTAAATATGGAACTAACCATTCCAATTTTCGCTGTCTCTTATACACATCTCCGAGCCCACGAGAAC
+
BBBBBFBBBBABGGGGGGGGGGGHHHHGGHHGHHHGFGGGHHHHHHG1FDFFG3GFF5FGFGHGGAGEGEGEFGH1EEEFEEBGFGHHHGHFHH33FGHHF?3FF4F4FFEHG4EEFEEGHBBDBGGFF2GHHHGFDC/C/FGGF/CE/?
@M02034:409:000000000-BFKT7:1:2108:15425:8517 1:N:0:24
AAAGTCGAGGTGCCTAAAGTGGCAACCCAGACTAATGAGTCGGTTGGTGGTGTAGAGCTTCCTGTAGCCGCATGGCGTTCGTACTTAAATATGGAACTAACCATTCCAATTTTCGCTGTCTCTTATACACATCTCCGAGCCCACGAGACC
+
AAABAFBBBBBBGGGGGGGFGGGHHHFGGHHGHHHHHHHHHGGGGGFGFGEFHGHHHHHHHGHHHHFGHEEEFGHGGGGGGGHHHHGGHHHHHGGHHHFHHHHHHHHHHHHHHGGGGGGHHGGHGHHHH2FGFHGFFCGCFGHGGGGGGE
@M02034:409:000000000-BFKT7:1:2108:10786:8517 1:N:0:24
AAAGTCGAGGTGCCTAAAGTGGCAACCCAGACTACTCCTCCGGTTGGTGGTGTAGAGCTTCCTGTAGCCGCATGGCGTTCGTACTTAAATATGGAACTAACCATTCCAATTTTCGCTGTCTCTTATACACATCTCCGAGCCCACGAGACC
+
BCCCCFCBBCBBGGGGGGGGFGGGHHHGGHHGHHHHHHHHHGGGGGGEFGEFGFHFHGFHHGHFHHHHHGGGGGHHGGGGGEGHHHHFHHGHHHFGHHHHHHFFFHHGFGHHHFEFGGDGDGGHDHHHFFHHHHHGG?CGGGHFGGGGGG
@M02034:409:000000000-BFKT7:1:2108:5573:8518 1:N:0:24
AAAGTCGAGGTGCCTAAAGTGGCAACCCAGACTCCGCCTCCGGTTGGTGGTGTAGAGCTTCCTGTAGCCGCATGGCGTTCGTACTTAAATATGGAACTAACCATTCCAATTTTCGCTGTCTCTTATACACATCTCCGAGCCCACGAGACC
+
CCCBBFBBCCBCGGGGGGGGGGGHHHHGGHHGHHHGGGGGEE?AEGGECDEEFAGFFFBFEGFHGDDBBFFEEGA1EEEFGGFHHHHHFHGBFF33FGH3?03F?G?4GGHFHGG/BACGHEHFFB3FBGFHHFFHDF/DCGHGGGCGDG
@M02034:409:000000000-BFKT7:1:2108:10803:8525 1:N:0:24
AAAGTCGAGGTGCCTAAAGTGGCAACCCAGACTACTCCTCCGGTTGGTGGTGTAGAGCTTCCT
+
A@ABAFBAD2AAEGGABAAFGGFGFHCEEHGGGHGHHCGCFACE2A0A1AAF13F5F5DG535
@M02034:409:000000000-BFKT7:1:2108:7265:8532 1:N:0:24
AAAGTCGAGGTGCCTAAAGTGGCAACCCAGACTTTGTCTGTTGTTGGTGTAGAGTGAGACCTGTAGCCGCATGGCGTTCGTACTTAAATATGGAACTAACCATTCCAATTTTCGCTGTCTCTTATACACATCTCCGAGCCCACGAGACCA
+
AAABADAABBBCGGGFGGGGGGGHHFGGGGHGGHFHDFGHDGFGHHHEFFFHFH5GFHHHFFHHGFHHG0EEFHHCEFFGGFFHHFFFHGHHHHEFHFFGGFFGFFFHHHHHHGEGFEGFHEGFHFGHHFFHHHHGGCGGGHGGCCDEGB
@M02034:409:000000000-BFKT7:1:2108:16691:8544 1:N:0:24
AAAGTCGAGGTGCCTAAAGTGGCAACCCAGACTCCGACTCTGGTTGGTGGTGTAGAGCTTCCTGTAGCCGCATGGCGTTCGTACTTAAATATGGAACTAACCATTCCAATTTTCGCTGTCTCTTATACACATCTCGAGCCCACGAGACCA
+
CCCCCFBCCCCCGGGGGGGGGGGHHHHGGHHGHHHGGGGGHHHHHGGGGGFFGHHGHFHHHHHHHHHHHGGGGGHFGGGGGGHHHHHHHHHHHHBGFHHHGHGHHHHFGGHHHHGGGGGHHHHHHHHHGHHHHHHHBDGGGHGG?GDFGG
@M02034:409:000000000-BFKT7:1:2108:16708:8547 1:N:0:24
AAAGTCGAGGTGCCTAAAGTGGCAACCCAGACTCCGACTCTGGTTGGTGGTGTAGAGCTTCCTGTAGCCGCATGGCGTTCGTACTTAAATATGGAACTAACCATTCCAATTTTCGCTGTCTCTTATACACATCTCGAGCCCACGAGACCA
+
BBBBBFBBBBBBGGGGGGGGGGGHHHHGGHHGHHHGFGGGHHHGHGGGGGGGGHHBGGHHGHGHHGGDGEGEEGHFGFGGGGHGHHGGHHHFFFEEHHHHFFHFDGGHHGHHGFEGGGAG3HHGDHHGHGFGGFHHCEGGFFGG?DEGGF
@M02034:409:000000000-BFKT7:1:2108:11676:8555 1:N:0:24
AAAGTCGAGGTGCCTAAAGTGGCAACCCAGACTAAGGCTGCGGTTGGTGGTGTAGAGCTTCCTGTAGCCGCATGGCGTTCGTACTTAAATATGGAACTAACCATTCCAATTTTCGCTGTCTCTTATACACATCTCCGAGCCCACGAGACC
+
BABABFABDBBBFGGFFGGGGGGHHHHGGHHGH33BFHHHGG2EEEE1F1EFGHHDDDGG5FFHHHHHGGGEFEHEGEEFEABGEGFDGHHFH33BGHDGF?FEEFHHFGHHHHGGG/CGHHHGBGGGGHFHHHHFGC/BFFC/@/C.>F
@M02034:409:000000000-BFKT7:1:2108:15472:8561 1:N:0:24
AAAGTCGAGGTGCCTAAAGTGGCAACCCAGACTCCGGCTCCTGTTGGTGGTGTAGAGCTTCCTGTAGCCGCATGGCGTTCGTACTTAAATATGGAACTAACCATTCCAATTTTCGCTGTCTCTTATACACATCTCCGAGCCCACGAGACC
+
CCDCCFCCCDCCGGGGGGGGGGGHHHHGGHHFHHHGGGGGGHHHHHHGGGEFHHHHHGHHHHHHHHHGHGGFEGGHGGGGGGHHHHHHFHHHHHFHHHHGHHFHHHHGGHHHHHGGGGGHHGHHGHHHHHGCFHHHGFCCFGHGGGGGGG
@M02034:409:000000000-BFKT7:1:2108:11694:8564 1:N:0:24
AAAGTCGAGGTGCCTAAAGTGGCAACCCAGACTAAGGCTGCGGTTGGTGGTGTAGAGCTTCCTGTAGCCGCATGGCGTTCGTACTTAAATATGGAACTAACCATTCCAATTTTCGCTGTCTCTTATACACATCTCCGAGCCCACGAGACC
+
BBCCAFBCCCCCGGGGGGGGGGGHHHHGGHHGHGHHHHHHGGGEEGGGGGGGGGHGHHHHHHHHGHHHHGGCGGHGGGGGGGHHHHHHHHHHHHGFGHGGHHEHHHFGHHHHHHGGGGGHHHHHHHFHHGHHGHHFG@GGGGHGG@FGGE
@M02034:409:000000000-BFKT7:1:2108:3505:8578 1:N:0:24
AAAGTCGAGGTGCCTAAAGTGGCAACCCAGACTGGGGTGGAGGTTGGTGGTGTAGAGCTTCCTGTAGCCGCATGGCGTTCGTACTTAAATATGGAACTAACCATTCCAATTTTCGCTGTCTCTTATACACATCTCCGAGCCCACGAGACC
+
BCCCCFCBBCABGGGGGGGGGGGHHHHGGHGGHHHHGEEEGHGGHFGGFGEFHHHHHGHHHHHFHGHGHFEEEEHGGGGGFGFHHHHHHHGFHHFGFHGHHHFHHFHHHHGHHHGDFGGHHHHHFHFHHFHHHGGGGGGGGGHGGCGGDF
@M02034:409:000000000-BFKT7:1:2108:22055:8589 1:N:0:24
AAAGTCGAGGTGCCTAAAGTGGCAACCCAGACTGATAGGCGGGTTGGTGGTGTAGAGCTTCCTGTAGCCGCATGGCGTTCGTACTTAAATATGGAACTAACCATTCCAATTTTCGCTGTCTCTTATACACATCTCCGAGCCCACGA
+
ABBBAFABBAAAGGGFGGGGGGGHHHHGDHHGHHHHHHHHGCEEAEG>FDEFGFHFB@3F3FFGHDF4BEGGGGFAE?EAEE2FGFF?DBFBGF3EGHHHCCDGFBHFFHHHH2<<E/CB2FGH1D11DBGFCGFFFCGGCF..<<
@M02034:409:000000000-BFKT7:1:2108:25466:8590 1:N:0:24
AAAGTCGAGGTGCCTAAAGTGGCAACCCAGACTACGCCTCCGGTTGGTGGTGTAGAGCTTCCTGTAGCCGCATGGCGTTCGTACTTAAATATGGAACTAACCATTCCAATTTTCGCTGTCTCTTATACACATCTCCGAGCCCACGAGACC
+
BBBCBFCCCCBCGGGGFGGGGGGHHHHGGHHGHHHGGGHGHGGFFEEEGGEFFFHFHHHHHHHHGHHGGEGEGGHFGGGGGGHHHHHHHHHHFHFEFHHHFHFGHHGHHHHHHHEEGGGHHHHHGHFGDHGHGFFHGCFGGGHGGGGGEF
@M02034:409:000000000-BFKT7:1:2108:24101:8591 1:N:0:24
AAAGTCGAGGTGCCTAAAGTGGCAACCCAGACTTGGAAGAATGTTGGTGGTGTAGAGCTTCCTGTAGCCGCATGGCGTTCGTACTTAAATATGGAACTAACCATTCCAATTTTCGCTGTCTCTTATACACATCTCCCGAGCCCACGAGAC
+
BBCBAFBBCBBBCGGGGGGFGGGHGHHGGHHGHHHHHHHHHHHHHHHFFGEFGHHHHHHHHHHHGHHGHGGGGGHHGGGGFFHHHHHHFHHHHHHFHHHHHHGHHHHHHHHHHHGGGGGGHHHHHHGHHGFHHGFHHGFGGGGHGGGGGF
@M02034:409:000000000-BFKT7:1:2108:14581:8594 1:N:0:24
AAAGTCGAGGTGCCTAAAGTGGCAACCCAGACTGGGAGTCCGGTTGGTGGTGTAGAGCTTCCTGTAGCCGCATGGCGTTCGTACTTAAATATGGAACTAACCATTCCAATTTTCGCTGTCTCTTATACACATCTCCGAGCCCACGAGACC
+
CCBCCFABBCCCGGGGGGGGGGGHHHHGGHHGHHHHHGGHHGGGGGGGGGFFHHHHHHHHHHHHHHHGHGGFGGHHGGGGEEHHHHHGHHHHHHFHHGGHHHHHHHHHGHHHHHGGGGGGHHHHHHHHHHEFFHHHG?@FGGHGGGGGGG
@M02034:409:000000000-BFKT7:1:2108:11523:8601 1:N:0:24
AAAGTCGAGGTGCCTAAAGTGGCAACCCAGACTTAGTTTCGGGTTGGTGGTGTAGAGCTTCCTGTAGCCGCATGGCGTTCGTACTTAAATATGGAACTAACCATTCCAATTTTCGCTGTCTCTTATACACATCTCCGAGCCCACGAGACC
+
BCCCCFCBDBCCGGGGGGGGGGGHHHHGGHCFHHB5FGHFA2EHFGGEC1EFFEG5D5FGDHHHHBGBGEEEFGFA?EEEEE?FGFHBFEGGHEDEGGHHCF3FHFHF4DEHHF@FGEEGHFGG?F3?3B2CGFHFF@CC@FECC?CDDE
@M02034:409:000000000-BFKT7:1:2108:6070:8609 1:N:0:24
AAAGTCGAGGTGCCTAAAGTGGCAACCCAGACTCAGTTGCGTGTTG
+
CCCCCFAADBCCGGGGFGGGGGGHHHHGGHHGHB3B5BA52BEG2F
@M02034:409:000000000-BFKT7:1:2108:10372:8627 1:N:0:24
AAAGTCGAGGTGCCTAAAGTGGCAACCCAGACTAAGAAGAAGGTTGGTGTTGTAGAGCTTCCTGTAGCCGCATGGCGTTCGTACTTAAATATGGATCTAACCATTCCAATTTTCGCTGTCTCTTATACACATCTCCG
+
BCCBBFCCCCCCGGGGGGGGGGFHHHHGGGHGHFHH3ABG3AFFAGEEA1BAB5F5A5AB5FE5A5D5AAE0EE11>>>F??2?FEHF3FHEF333@BFG303B?4B44D3FG4/<E??GFEFG44?3D2B2??D2C
@M02034:409:000000000-BFKT7:1:2108:16319:8630 1:N:0:24
AAAGTCGAGGTGCCTAAAGTGGCAACCCAGACTAATTATCCTGTTGGTGGTGTAGAGCTTCCTGTAGCCGCATGGCGTTCGTACTTAAATATGGAACTAACCATTCCAATTTTCGCTGTCTCTTATACACATCTCCGAGCCCACGAGACC
+
AAAAAFBBB@>AGGGGGGFGDGGGGHHGGHHGHHGHHGHHHHHHHHHFGEEBFGHFGHHHHFHFHGHHHGGFGGHHGGGGGEFHHHHGHHFHHHHHHGGHFHHHHHGHGEGHHHGGGGGFHHHHGGHHHGFHHHFHGC?CGG/FFGFDDC
@M02034:409:000000000-BFKT7:1:2108:26701:8631 1:N:0:24
AAAGTCGAGGTGCCTAAAGTGGCAACCCAGACTGGGGTGATGGTTGGTGGTGTAGAGCTTCCTGTAGCCGCATGGCGTTCGTACTTAAATATGGAACTAACCATTCCAATTTTCGCTGTCTCTTATACACATCTCCGAGCCCACGAGACC
+
AAA3AFABBBBBGGGGGGGGGGGHHHHGAGAFHGHFEBE2DGFHGGAFGGGFHGHHHHHHHHHHGHHHHGG?EFFHGGGGGGFFHHHHHHHHHHBFFHHHFGGFFHGHHHHHHHGGG?FHFHHHGH?HFFGGGHHHDCGCFGHG?AD?GG
@M02034:409:000000000-BFKT7:1:2108:20110:8636 1:N:0:24
AAAGTCGAGGTGCCTAAAGTGGCAACCCAGACTGCGCCTCATGTTGGTGGTGTAGAGCTTCCTGTAGCCGCATGGCGTTCGTACTTAAATATGGAACTAACCATTCCAATTTTCGCTGTCTCTTATACACATCTCCGAGCCCACGAGACC
+
CCCCCFACCCCCGGGGGGGGGGGHHHHGGHHGHHHGGGGGFHHHHHHEE?EFGFHDGGHHFHHHHGHBDEGGGGGAEGGGGGEHFGHHBGHHHF3EHHHGB0?GBEHDGGHHHDEGGEEHHHHGEDGHFFFHHHGEGCGCGGHGGFCFGG
@M02034:409:000000000-BFKT7:1:2108:23736:8638 1:N:0:24
AAAGTCGAGGTGCCTAAAGTGGCAACCCAGACTGAGAAGGAGGTTGGTGGTGTAGAGCTTCCTGTAGCCGCATGGCGTTCGTACTTAAATATGGAACTAACCATTCCAATTTTCGCTGTCTCTTATACACATCTCCGAGCCCACGAGACC
+
ABBBADABBBAAEGGGGGGFBGCHHHHGGHHGFHHHHHHHHGGEGHGGGGEFFGHHHGHHHHHGFGGEEE>EFGHGGGGFEEGHHHFEHFHGGHHECFBGHHFHHHEHHHHFHHGFFGEFGGGFFGF3BGBGGGFBCBG?CAFFGFGGAA
@M02034:409:000000000-BFKT7:1:2108:10358:8639 1:N:0:24
AAAGTCGAGGTGCCTAAAGTGGCAACCCAGACTAAGAAGAAGGTTGGTGGTGTAGAGCTTCCTGTAGCCGCATGGCGTTCGTACTTAAATATGGAACTAACCATTCCAATTTTCGCTGTCTCTTATACACATCTCCGAGCCCACGAGACC
+
ABAAAFABBBAAGGGGGGGGGGGGFHHGGHHGHHHHGGHFHHHFHHGGFGEFFHFHHFHHHHHHGFHHHGEGGGHHGGGGGFHHHHHHHHGHHHHEFHFHHHHHHHHGHGHGHHGGGGGGHHHHHHHHGHHHGHHHFCCCFFHGGGGGDF
@M02034:409:000000000-BFKT7:1:2108:8997:8640 1:N:0:24
AAAGTCGAGGTGCCTAAAGTGGCAACCCAGACTCGTAAGAAGGTTGGTGGTGTAGAGCTTCCTGTAGCCGCATGGCGTTCGTACTTAACTATGGAACTAACCATTCCAATTTTCGCTGTCTCTTATACACATCTCCGAGCCC
+
AAAA>DAA@DBBFGGGFDFGEGGHHHHGGHHGHGB2E2GF5BEAFA2EFFE1BFGFHH3F5BFGGFGFF??EGDGFED>F?EFH?4GB3@@GF3F3CBD?C?DG3GD4FGFBEGG?E?/3B4GHGGGB3C2B?FG?E/?DCE
@M02034:409:000000000-BFKT7:1:2108:20115:8653 1:N:0:24
AAAGTCGAGGTGCCTAAAGTGGCAACCCAGACTGCGCCTCATGTTGGTGGTGTAGAGCTTCCTGTAGCCGCATGGCGTTCGTACTTAAATATGGAACTAACCATTCCAATTTTCGCTGTCTCTTATACACATCTCCGAGCCCACGAGACC
+
ABBABDABBBBBGGGGGGGFGGGGGHHGGHHGHGHF?AEGHHGHHHHGFGEFGHHGHBHHHHHGGHHHHGG@EGHHGGGGGGHHHHHGFHFHFHFGFHHHHHHHHHGDHGBGHHGGGFGHGHHHGHFHHHHHHHGFDDGC?EGGGGFGDF
@M02034:409:000000000-BFKT7:1:2108:24623:8654 1:N:0:24
AAAGTCGAGGTGCCTAAAGTGGCAACCCAGACTATGTGGGTGGTTGGTGGTGTAGAGCTTCCTGTAGCCGCATGGCGTTCGTACTTAAATATGGAACTAACCATTCCAATTTTTGCTGTCTCTTATACACATCTCCGAGCCCACGAGACC
+
AA?A>FAABDABGGGBFFEGGBFHGHHGEHCFCGGBGGFE2AEFFFEEECGCB3F5AFE353FHDFFFFEG?EFACEE@GEEG1FFF3B@D4@333BFFB303B?4B4BEGHH4<3BGDBDFFFD?F?FFBG1GFGA<<//FEEC/</C<
@M02034:409:000000000-BFKT7:1:2108:7089:8655 1:N:0:24
AAAGTCGAGGTGCCTAAAGTGGCAACCCAGACTCTGTGGCGTGTTGG
+
BCCCBFBCCCCCGGGGGGGGGGGHHHHGGHHGHBHD5DEHGGGG2GC
@M02034:409:000000000-BFKT7:1:2108:4134:8660 1:N:0:24
AAAGTCGAGGTGCCTAAAGTGGCAACCCAGACTAATAAGGAGGTTGGTGGTGTAGAGCTTCCTGTAGCCGCATGGCGTTCGTACTTAAATATGGAACTAACCATTCCAATTTTCGCTGTCTCTTATACACATCTCCGAGCCCACGAGACC
+
AABABFBBBCCCGGGGGGGGGGGHHHHGGGHGHHHHHHHHGHGGHHGGFGEGGHHHHHHHHHHHHHHGHGGGGGHHGGGGGGHHHHHHHHHHHHHFFHGHHHFHHHFHHHHHHHGGGGGHHHHHHHFHGHHHHHFHGGGCGGHGGGGGGG
@M02034:409:000000000-BFKT7:1:2108:21564:8667 1:N:0:24
AAAGTCGAGGTGCCTAAAGTGGCAACCCAGACTAAGAGGCATGTTGGTGGTGTAGAGCTTCCTGTAGCCGCATGGCGTTCGTACTTAAATATGGAACTAACCATTCCAATTTTCGCTGTCTCTTATACACATCTCCGAGCCCACGAGACC
+
BCCCBFCCCCCCGGGGGGGGGGGHHHHGGHHGHHHHHHHGGHHHHHGEE?FFFFHDEEHHGHHHGDGDGGGCGGH1EEGGGGFHHHHHHHHFHHD3GHHH303GEGGEHHHHHFGGGGGHHHHHEHGHGHHFGHHHDCGFCGHGCCCDGG
@M02034:409:000000000-BFKT7:1:2108:12662:8671 1:N:0:24
AAAGTCGAGGTGCCTAAAGTGGCAACCCAGACTTTGTCTGTTGTTGGTGGTGTAGAGCTTCCTGTAGCCGCATGGCGTTCGTACTTAAATATGGAACTAACCATTCCAATTTTCGCTGTCTCTTATACACATCTCCGAGCCCACGAGACC
+
BCBBCFCCCCABGGGGGGGGGGGHHHHGGHHGHHHHGHHHHHGHEFHGGGGFGHHDHHHHHHHHHGHGHGGGGGHHGGGGGGFEHHHFHHHHHHGHGHHHHHHHHHHGFHHHHHGGGCEGHHHHGHHHHHHHHHHHGCCGGGHGGGGGGE
@M02034:409:000000000-BFKT7:1:2108:16149:8674 1:N:0:24
AAAGTCGAGGTGCCTAAAGTGGCAACCCAGACTAAGAAGCCTGTTGGTGGTGTAGAGCTTCCTGTAGCCGCATGGCGTTCGTACTTAAATATGGAACTAACCATTCCAATTTTCGCTGTCTCTTATACACATCTCCGAGCCCACG
+
ABBAAFBBDBAAGGGGEGGGGGGHHHHGGHHGHHHHHGHCGHHHHHHEFDGEFDHDFDHHGHHHGFHFHGGEFEG1FEEFFEFHFGHGGHHFHH3@FGHHFG3FGDFFHHGHHEEFGFEGHHHGFHFFHHHHHHHFB//CG//<<
@M02034:409:000000000-BFKT7:1:2108:19224:8675 1:N:0:24
AAAGTCGAGGTGCCTAAAGTGGCAACCCAGACTCTTTTTGAGGTTGGTGGTGTAGAGCTTCCTGTAGCCGCATGGCGTTCGTACTTAAATATGGAACTAACCATTCCAATTTTCGCTGTCTCTTATACACATCTCCGAGCCCACGAGACC
+
AAAAAFBBBBBBGGGGGGGGFBFFHHHEFHFGHFHHHHHGDFH3FG?FFGAFEFHFHHHHFHHGHFHFFEGGGGHHGGGGGGFHGHHGHHFHHEHFGHHHHHHHHHGHGFHHHHGGGCADDGHHGHHFDGEHFBDHG?@@DFAEGDGGDF
@M02034:409:000000000-BFKT7:1:2108:10191:8685 1:N:0:24
AAAGTCGAGGTGCCTAAAGTGGCAACCCAGACTGTGAATAAGGTTGGTGGTGTAGAGCTTCCTGTAGCCGCATGGCGTTCGTACTTAAATATGGAACTAACCATTCCAATTTTCGCTGTCTCTTATACACATCTCCGAGCCCACGAGACC
+
BCBBCFBBBBBBGGGGGGGGGGGHHHHGGHHGGHHHGHHHHHHHGHGGGGEFGFHHHGHHHHHHHHHHHEFFGGHHGGGGGFFHHHHHHHGHHHFFGHGFFFHHHHHHFGHHHHGFGGGGHHHHFHHHHHFHHHHBF@@CGEHGGGGGGG
@M02034:409:000000000-BFKT7:1:2108:11788:8693 1:N:0:24
AAAGTCGAGGTGCCTAAAGTGGCAACCCAGACTTTGCTTGTTGTTGGTGGTGTAGAGCTTCCTGTAGCCGCATGGCGTTCGTACTTAAATATGGAACTAACCATTCCAATTTTCGCTGTCTCTTATACACATCTCCGAGCCCACGAGACC
+
BABCAFBACCAAGGGGGGGGFGGGHHHGGHHGFHHGHFGHFGHGHHHEEEEEEFHFFGHHFHHHGFGDGEEEEGHAEEFGEFCFGHHHBGHHFHB3EHHHFC3FDBF4FGHHHFEGGFEHGHGF?FHDHFHHHGHBDCCF@EGFGC@FGC
@M02034:409:000000000-BFKT7:1:2108:20610:8697 1:N:0:24
AAAGTCGAGGTGCCTAAAGTGGCAACCCAGACTGGGCATACGGTTGGTGGTGTAGAGCTTCCTGTAGCCGCATGGCGTTCGTACTTAAATATGGAACTAACCATTCCAATTTTCGCTGTCTCTTATACACATCTCCGAGCCCACGAGACC
+
AAAABFBBBBABCGGGGGGGGGGFGHHDFHGDFFHHHHFHHHGHGGGGGGEFGHHFHHHHGHHFHGHFHGFGGGHHGGGGGGFHHHHHHHHHHFFHHHHHHHHHHHHGHHHHHHGGGDFFHHHHGHHHFHHHHHHFGCGGGGHGGCGGGG
@M02034:409:000000000-BFKT7:1:2108:3384:8711 1:N:0:24
AAAGTCGAGGTGCCTAAAGTGGCAACCCAGACTAAGTGTGATGTTGGTGGTGTAGAGCTTCCTGTAGCCGCATGGCGTTCGTACTTAAATATGGAACTAACCATTCCAATTTTCGCTGTCTCTATACACATCTCCGAGCCCACGAGACCA
+
AB?AA@AADBAAFGGGGGGGGGG4EGH?FEGGF3GHHHHGADGFHDHGGGEFGHHFGHHHDGGEGBFA3AAEEGHHGGGFFECFGHGGFFGHFGFBFGGFHHGHFHHHFGHHHHGEGFE3GHHGHGFHHHHHHFHGCGCGGHGG?D?DF?
@M02034:409:000000000-BFKT7:1:2108:20330:8717 1:N:0:24
AAAGTCGAGGTGCCTAAAGTGGCAACCCAGACTGCTCTTCCGGTTGGTGGTGTAGAGCTTCCTGTAGCCGCATGGCGTTCGTACTTAAATATGGAACTAACCATTCCAATTTTCGCTGTCTCTTATACACATCTCCGAGCCCACGAGACC
+
ABBCAFBBCBBBGGGGFGGGGGGGHHHGGHHGHHHHHHHHHGGEGGGGGGFFGHHHHHHHHHHHHHHHHEGFGGHHGGGGGGHHHHHHHHGHHHGGGHFFHHFHHHGHHHHHHHGGGGGGHHHHGHHFFHHHHHGFDCDCCGHGGCGGGG
@M02034:409:000000000-BFKT7:1:2108:26298:8718 1:N:0:24
AAAGTCGAGGTGCCTAAAGTGGCAACCCAGACTCATCTGTGGGTTGGTGGTGTAGAGCTTCCTGTAGCCGCATGGCGTTCGTACTTAAATATGGAACTAACCATTCCAATTTTCGCTGTCTCTTATACACATCTCCGAGCCCACGAGACC
+
>33AAFAA>DAAGGGGGGGGADFEGGFE2GHGHFHHFFHHHGGGFAEAFA1BGGFFDBDGHFHHHHHHHGGEEEHHGGGFFAFGGHGDGFBGHBBGHFHHHFHHHHHBGGHHHHGGGEEG?GHHDGDHFG?BGHHGCC?GGFGFCDCGGC
@M02034:409:000000000-BFKT7:1:2108:8936:8732 1:N:0:24
AAAGTCGAGGTGCCTAAAGTGGCAACCCAGACTGCGTTTGAGGTTGGTGGTGTAGAGCTTCCTGTAGCCGCATGGCGTTCGTACTTAAATATGGAACTAACCATTCCAATTTTCGCTGTCTCTTATACACATCTCCGAGCCCACGAGACC
+
ABBAAFABDBAAFGGGGGGGFGGGHGHGGGGDHEFDEFGGBFHFHGGEFFEFFFHHFHHHGBGFGFHHHGGFGEHHGGGGGGFEHHGHHHHHGBGHGHGGHHGHHBGHHHHHHHGDGGGHHGHHHHGDBGHHHHHHGB/BDEHGGDG/AF
@M02034:409:000000000-BFKT7:1:2108:11110:8747 1:N:0:24
AAAGTCGAGGTGCCTAAAGTGGCAACCCAGACTCCGCCTCATGTTGGTGGTGTAGAGCTTCCTGTAGCCGCATGGCGTTCGTACTTAAATATGGAACTAACCATTCCAATTTTCGCTGTCTCTTATACACATCTCCGAGCCCACGAGACC
+
BCCCCFCCCCBCGGGGGGGGGGGHHHHGGHHGHHHGDGGGHHHHHHHAFDFFGFHFE5GHDHHHGFHFHGG@FEG1EEGGGEFHHHHHBFHHHH3FGHHGFFFGFDHFEFFHHFGGGGGHHHHHFHHHGHFGHHHFDB@DGGHGGCGFGE
@M02034:409:000000000-BFKT7:1:2108:14083:8748 1:N:0:24
AAAGTCGAGGTGCCTAAAGTGGCAACCCAGACTTTGTTTTATGTTGGTGGTGTAGAGCTTCCTGTAGCCGCATGGCGTTCGTACTTAAATATGGAACTAACCATTCCAATTTTCGCTGTCTCTTATACACATCTCCGAGCCCACGAGACC
+
CCCCBFBCCCBBGGGGGGGFGGGHHHHGGHGGFHHHHHHHFHHHHHHBFEGFGGHHHGHHHHHHHGHFFGGEEGHCFGGGGGCHHHFFBGHHGF33FGHHGGGHHGGFDGHHHFFGGGFHEHGHGHHGFHFHHHHDFB?CDGHGGF/DFG
@M02034:409:000000000-BFKT7:1:2108:5213:8753 1:N:0:24
AAAGTCGAGGTGCCTAAAGTGGCAACCCAGACTAGGTATCTGGTTGGTGGTGTAGAGCTTCCTGTAGCCGCATGGCGTTCGTACTTAAATATGGAACTAACCATTCCAATTTTCGCTGTCTCTTATACACATCTCCGAGCCCACGAGACC
+
ABBAAFBBBBBBGGGGGGGGGGGHHHHGGHHGHG3GGFHB5DGHHGGGFGGGHHHHHHHHHGHHHHHHHGGGGGHHGGGGGGHHHHHHFHHHHHHHGHHHHHGHGHHGHHHHHHGGGGGFHGHHHHGHHHHHGHHHGGGDGGHGGGGGGA
@M02034:409:000000000-BFKT7:1:2108:9039:8760 1:N:0:24
AAAGTCGAGGTGCCTAAAGTGGCAACCCAGCCTCATAAGTGTGTTGGTGGTGTAGAGCTTCCTGTAGCCGCATGGCGTTCGTACTTAAATATGGAACTAACCATTCCAATTTTCGCTGTCTCTTATACACATCTCCG
+
111AAF1A?DA>AF11EFGGG1BAGCGFFC0BGGFGFFHHFF1FBAEEFE/BB1AFFHEHGFGGGFHHHG/AFGHGGGG/EF0BCGBFDG@GHFB1@G11B0BGGHFE2B>EGFEEG?EFHBHHDGEFDGHFCG11?
@M02034:409:000000000-BFKT7:1:2108:6827:8766 1:N:0:24
AAAGTCGAGGTGCCTAAAGTGGCAACCCAGACTGCGATTACGGTTGGTGGTGTAGAGCTTCCTGTAGCCGCATGGCGTTCGTACTTAAATATGGAACTAACCATTCCAATTTTCGCTGTCTCTTATACACATCTCCGAGCCCACGAGACC
+
BBBBBFBBCCCCGGGGGGGFGGGHHHHGGHHGHHHGGHHGFGGHGGGEFGEFGFHGGFHHHHHHHGHHHEFEFGHEFEGGFEFGHHHHEHHHHHBDFHGGGHFHHGFFHHHHHHGFGGFFFHHHGHGFHFHHHHGFGFGFGGHGDFGGDE
@M02034:409:000000000-BFKT7:1:2108:17281:8770 1:N:0:24
AAAGTCGAGGTGCCTAAAGTGGCGACCCAGACTAAGAAGCTGGTTGGTGGTGTAGAGCTTCCTGTAGCCGCATGGCGTTCGTACTTAAATATGGAACTAACCATTCCAATTTTCGCTGTCTCTTATACACATCTCCGAGCCCACGAGACC
+
BBBBBFBBBBBBGGGGGGGGGGGGGGGGHHHGHHHHHHHHHHHHHGGGGGEFHHHHHGHHHGHFGHHHHGGGGGHHGGGGGGHHHHHHHHHHHHFHGHHHGHHHHHGHFHHHHHGGGGGGHHHHHHHHHGHHGHHFD/B@DGAGGGGGGG
@M02034:409:000000000-BFKT7:1:2108:23728:8771 1:N:0:24
AAAGTCGAGGTGCCTACAGTGGCAACCCAGAC
+
AAAAAB1A@@A11FG11AGGFBFCBEA00BCA
@M02034:409:000000000-BFKT7:1:2108:9684:8772 1:N:0:24
AAAGTCGAGGTGCCTAAAGTGGCAACCCAGACTCTGTTTCTTGTTGGTGGTGTAGAGCTTCCTGTAGCCGCATGGCGTTCGTACTTAAATATGGAACTAACCATTCCAATTTTCGCTGTCTCTTATACACATCTCCGAGCCCACGAGACC
+
BBCCCFCCCBBCGGGGGGGGGGGHHHHGGHCFHHHHGHGHHHHHHHHGGGEFHHHHHHHHHHHHHHHHHGGGGGHHGGGGGGHHHHHGGHGHHGHHGHHHHGGHHGHFGGHHHHGGGGFFHHHHGHHHFFHHFFGGG//BCGGFGC?DDA
@M02034:409:000000000-BFKT7:1:2108:4638:8775 1:N:0:24
AAAGTCGAGGTGCCTAAAGTGGCAACCCAGACTGGGAA
+
CCCCCFCCCCBBGGGGGGGGGGGHGHHGGHHGHCFGHF
@M02034:409:000000000-BFKT7:1:2108:19341:8776 1:N:0:24
AAAGTCGAGGTGCCTAAAGTGGCAACCCAGACTCAGACTGCTGTT
+
BBAABFAAADABGGGGGGGGFCFFFHGEGCDGH33A33BFAFFHE
@M02034:409:000000000-BFKT7:1:2108:10539:8787 1:N:0:24
AAAGTCGAGGTGCCTAAAGTGGCAACCCAGACTGAGAATCCGGTTGGTGGTGTAGAGCTTCCTGTAGCCGCATGGCGTTCGTACTTAAATATGGAACTAACCATTCCAATTTTCGCTGTCTCTTATACACATCTCCGAGCCCACGA
+
AB>>ADAADDABGGGGGGGGGGGFFGFAEEGGHFFHGFGGHGGEEEEEFE1FGBFFHHHHBGFEBFFDGGGEFGHHGGGGGGGGHHHHDHHHHHGHHHEFFFFGHGHGHHHHHGG/EEGHHHFFGFFGEFFHFGGHGCGCCGHGC@
@M02034:409:000000000-BFKT7:1:2108:10521:8789 1:N:0:24
AAAGTCGAGGTGCCTAAAGTGGCAACCCAGACTGAGAATCCGGTTGGTGGTGTAGAGCTTCCTGTAGCCGCATGGCGTTCGTACTTAAATATGGAACTAACCATTCCAATTTTCGCTGTCTCTTATACACATCTCCGAGCCCACGAGACC
+
BBCCCFBCCCCCGGGGGGGGGGGHHHHGGHHGHHHHHHHHHGGGGGGGGGEFGGHHHHHHHHHHHHHHHGGGGGHHGGGGGGHHHHHHHHHHHHHGFHHHHHGHHHGHHHHHHFGGGGGHHHHHHHHHGHFHHHHGGGCGGGHGGGGGGF
@M02034:409:000000000-BFKT7:1:2108:8190:8809 1:N:0:24
AAAGTCGAGGTGCCTAAAGTGGCAACCCAGACTCCGTGTTTGGTTGGTGGTGTAGAGCTTCCTGTAGCCGCATGGCGTTCGTACTTAAATATGGAACTAACCATTCCAATTTTCGCTGTCTCTTATACACATCTCCGAGCCCACGAGACC
+
CCBCCFABCCBAGGGGGGGGGGGGHHHGGHHGHCHEGFGHHHGHHGGGGGEFGFHHHFHHHGHHHGHHHGGGGGHHGGGGGFGHHGGFFGFHHHFFHHHHHHHHHHHHHHHHHHGGGGEHHGHHHHHFHHHHGHGFGGGGCGHF@FCDDF
@M02034:409:000000000-BFKT7:1:2108:20485:8824 1:N:0:24
AAAGTCGAGGTGCCTAAAGTGGCAACCCAGACTCAGTATGGGGTTGGTGGTGTAGAGCTTCCTGTAGCCGCATGGCGTTCGTACTTAAATATGGAACTAACCATTCCAATTTTCGCTGTCTCTTATACACATCTCCGAGCCCACGAGACC
+
CCCCCFCCCCCCGGGGGGGGGGGHHHHGGHHGHF3FFGGHHG22EEAAFEEGGDF5FAEGDGFHHFFB3EF?EGG1EEFGGGCGEHHFGGGFHHBBGHHF303BFDG4?FGHHDEDFE<FGHHHB?FDFGB2?FG2?/BCCFCCCCCA/<
@M02034:409:000000000-BFKT7:1:2108:20618:8828 1:N:0:24
AAAGTCGAGGTGCCTAAAGTGGCAACCCAGACTAGGATGTTGGTTGGTGGTGTAGAGCTTCCTGTAGCCGCATGGCGTTCGTACTTAAATATGGAACTAACCATTCCAATTTTCGCTGTCTCTTATACACATCTCCGAGCCCACGAGACC
+
BBBBBFBBBBABGGGGBGGFFFGHFHHGGGHGHCHHAGG3GFHGFDA2AAEFA3G5E5BFFFFHHEFEGEEEEFFCEEEFGFBGHHFGDGFF@G3BGGHHF0?B?BFFEFGHHBEGGEEFBGGHE3B3BCBGHHFDG/</DGAFCGGCAC
@M02034:409:000000000-BFKT7:1:2108:23258:8843 1:N:0:24
AAAGTCGAGGTGCCTAAAGTGGCAACCCAGACTCATAAGAAGGTTGGTGGTGTAGAGCTTCCTGTAGCCGCATGGCGTTCGTACTTAAATATGGAACTAACCATTCAATTTT
+
BABBBFABBBBBGGGGCGEDFGFHHHHGGHHGHHHBBHCFHGHHHHGGGGGFGHHFHHHHHGHHHHHHHGGGGGHHGGGGGGHHHHHEHHHHHHHGFFGHGHHHGH4FGHHH
@M02034:409:000000000-BFKT7:1:2108:17821:8846 1:N:0:24
AAAGTCGAGGTGCCTAAAGTGGCAACCCAGACTTTGTTTGATGTTGGTGGTGTAGAGCTTCCTGTAGCCGCATGGCGTTCGTACTTAAATATGGAACTAACCATTCCAATTTTCGCTGTCTCTTATACACATCTCCGAGCCCACGAGACC
+
1A>1A3AADDAABGGGGGGGG1F01GH0FGGFGHHCGHCEGGDHHHHEFCAFFDGAFFFHGFHFFFEFFFGGFGHGGAEGGFBG/GFHHGEGHF1FGFHHHHHGHHHHGHHHHHGGGGE1BGGEGG2BBGFFFFFDC/BCCAGFC?/ACG
@M02034:409:000000000-BFKT7:1:2108:25882:8849 1:N:0:24
AAAGTCGAGGTGCCTAAAGTGGCAACCCAGACTCCGGGGCCGGTTGGTGGTGTAGAGCTTCCTGTAGCCGCATGGCGTTCGTACTTAAATATGGAACTAACCATTCCAATTTTCGCTGTCTCTTATACACATCTCCGAGCCCACGAGACC
+
BCCCCFAACCBBGGGGGGGGGGGHHHHGGHHGHHHGGGGGGGGEFGGGGGEFFFHGGFHHHHHHHGGGGEFEFGHEGG?FGGHHHHHHGHFGGHFEGHGGFHBHHHGFHHHHHHGGGGGHHHHHHGHHGHFHGHFBD?DGCGHGFGGGGE
@M02034:409:000000000-BFKT7:1:2108:16699:8859 1:N:0:24
AAAGTCGAGGTGCCTAAAGTGGCAACCCAGACTGGGTTGGGTGTTGGTGGTGTAGAGCTTCCTGTAGCCGCATGGCGTTCGTACTTAAATATGGAACTAACCATTCCAATTTTCGCTGTCTCTTATACACATCTCCGAGCCCACGAGACC
+
ABBBBFBBBBAAGGGGCGGGGGGHHHHGGHHGHHHHGGGGGGGGGHHGGGFFHHHHHHHHHHHHHHHHHGGFFGHHGGGGGGHHHHHHHHGHHHFHHHHHHHHHHHGHGHHHHHGGGGGGHHHHHHHHHHHHFHHHGGGGGGGGGGFGGF
@M02034:409:000000000-BFKT7:1:2108:20587:8862 1:N:0:24
AAAGTCGAGGTGCCTAAAGTGGCAACCCAGACTGTTTTGCAGGTTGGTGGTGTAGAGCTTCCTGTAGCCGCATGGCGTTCGTACTTAAATATGGAACTAACCATTCCAATTTTCGCTGTCTCTTATACACATCTCCGAGCCCACGAGACC
+
BBCCCFBBCCABGFGGGGGFGGGGHHHFGHHGHHHHHHHHHGHGHHFGFGEFFHHDGHHHHHHHHGHHGFGEGGHHGGGGGGHHHHHHHHHHHGBEFFHHFHFHHHGGHHHHHHGGGGGFHHHHHHHHDCFFHHG2ACDC/FGGGFGGDF
@M02034:409:000000000-BFKT7:1:2108:8477:8883 1:N:0:24
AAAGTCGAGGTGCCTAAAGTGGCAACCCAGACTCCGAA
+
BBCCBDAABDABGGGGGGGFFGGHHHHGGHGGHF3EEE
@M02034:409:000000000-BFKT7:1:2108:26441:8916 1:N:0:24
AAAGTCGAGGTGCCTAAAGTGGCAACCCAGACTAAGAATTAGGTTGGTGGTGTAGAGCTTCCTGTAGCCGCATGGCGTTCGTACTTAAATATGGAACTAACCATTCCAATTTTCGCTGTCTCTTATACACATCTCCGAGCCCACGAGACC
+
BBBABFBBBBABGGGGFGGFGGGHHHHGGHHGHHGGHHHHHHHHHHGEGGEFG3DDGGHHHHHFGHGGHGGGDFHGFFGGFEFHHHHHHHGHHHBGFHHHHHHHHHHHFHHHHHGFGCEGHHHHGHHFGHGHHHHFGF?FCGEGCFGGGG
@M02034:409:000000000-BFKT7:1:2108:5986:8930 1:N:0:24
AAAGTCGAGGTGCCTAAAGTGGCAACCCAGACTACGAAGAGTGTTGGTGGTGTAGAGCTTCCTGTAGCCGCATGGCGTTCGTACTTAAATATGGAACTAACCATTCCAATTTTCGCTGTCTCTTATACACATCTCCGAGCCCACGAGACC
+
CCCCCFBCCBACGGGGGGGGGGGHHHHGGHHFHHGGEEEEHHHHEHHGFGFFAFGFGGGHFHFHGGHFGEGFGDG1EEEFF?2FGHHGHDGBF333BGGF303BGED?BFGHGFE?EE?BFFFGDF3?FBGFHHHBFCFF/FGFC@CGDF
@M02034:409:000000000-BFKT7:1:2108:21865:8943 1:N:0:24
AAAGTCGAGGTGCCTAAAGTGGCAACCCAGACTAAGAGTAATGTTGGTGGTGTAGAGCTTCCTGTAGCCGCATGGCGTTCGTACTTAAATATGGAACTAACCATTCCAATTTTCGCTGTCTCTTATACACATCTCCGAGCCCACGAGACC
+
AABBAFAABCABGGGGGGGFGGGGHHHGGHHGHHHHDGFGFGHHHHGGGGFFFGHFHHHGHHHHHHHGHEGGGGHHGGGGGGHHHHHHHHGHHHHHHHGHHHHHHHHHGHHHHHGGGGFFHHHHGHHFFHGHHGGHGFCFGGHGGGGGGA
@M02034:409:000000000-BFKT7:1:2108:27781:8945 1:N:0:24
AAAGTCGAGGTGCCTAAAGTGGCAACCCAGACTCCTCTGGCTGTTGGTGGTGTAGAGCTTCCTGTAGCCGCATGGCGTTCGTACTTAAATATGGAACTAACCATTCCAATTTTCGCTGTCTCTTATACACATCTCCGAGCCCACG
+
BBBBBFBBDDAAFGGGFFGGGGFHHFGGGCDDFFHHHHHBGHFCF3FE221BGFHHFHHHFGHFFGBFF1EFEFFHEGFFG>FG1FD3BGDEBF3EFHHHHGHHBFFFFGHHHDEDE/EFHFHHFFGHBFHHHF3BC//<BFHEC
@M02034:409:000000000-BFKT7:1:2108:11695:8956 1:N:0:24
AAAGTCGAGGTGCCTAAAGTGGCAACCCAGACTCATGTTACTGTTGGTGGTGTAGAGCTTCCTGTAGCCGCATGGCGTTCGTACTTAAATATGGAACTAACCATTCCAATTTTCGCTGTCTCTTATACACATCTCCGAGCCCACGAGACC
+
BBBBAFBBBBAAGGGGGGGGGGGHGHHGAHHGHHHHHFHHHHHGHHHGGGEFFGHHHHGHGGHHHHGGHGGGGGHHFEGFGFHHHHHHHGGHHGGFEHHFGHGHGGHHHHGHHHGFGGGFHGHHDGHHHHFCBGFFFFCBFGH/B@@GFG
@M02034:409:000000000-BFKT7:1:2108:20954:8956 1:N:0:24
AAAGTCGAGGTGCCTAAAGTGGCAACCCAGACTGTGGGTGATGTTGGTGGTGTAGAGCTTCCTGTAGCCGCATGGCGTTCGTACTTAAATATGGAACTAACCATTCCAATTTTCGCTGTCTCTTATACACATCTCCGAGCCCACGAGACC
+
BBBBBFBBCCCCGGGGGGGGGGGHHHHGGHGGHHHGHGGGFGHHHHHGFGEFHHHDHHHHHGHHHGGHHGGFGGHHGGGGGGHHHHHHHHHHHGHHGHHGGGHHHHHHFGHHHHGGGGGGHGHHFGFHFFHGGGG2C@//CFHGGGGGGE
@M02034:409:000000000-BFKT7:1:2108:22679:8960 1:N:0:24
AAAGTCGAGGTGCCTAAAGTGGCAACCCAGACTAAGAAGAAGGTTGGTGGTGTAGAGCTTCCTGTAGCCGCATGGCGTTCGTACTTAAATATGGAACTAACCATTCCAATTTTCGCTGTCTCTTATACACATCTCCGAGCCCACGAGACC
+
ABBBBFBBBBBBGGGGGGGFGFGFHHHEFHHFHHFG3FB33AFHGHEEF1EFFAF5FDHHDEGHFEGDFAE>?EGGGGE1EEC1EGGFFDGHHH3BGHGHGAEGHFGFHGDGFFECEEEEFFFEBGGBGF2CGFD2<?@/CFHGGCCD?F
@M02034:409:000000000-BFKT7:1:2108:20553:8960 1:N:0:24
AAAGTCGAGGTGCCTAAAGTGGCAACCCAGACTCTGGGGGATGTTGGTGGTGTAGAGC
+
BBBBCFBCCCBCGGGGGGGGGGGHHHHGGHGGHF353AE22BFHG5AE11B1A3D555
@M02034:409:000000000-BFKT7:1:2108:6882:8962 1:N:0:24
AAAGTCGAGGTGCCTAAAGTGGCAACCCAGACTAATAAGAGTGTTGGTGGTGTAGAGCTTCCTGTAGCCGCATGGCGTTCGTACTTAAATATGGAACTAACCATTCCAATTTTCGCTGTTCTTATACACATCTCCGAGCCCACGAGACCA
+
AABCBFBCCBBCGGGGGGGGGGGHHHHGGHHGHHHHHHHHHHHHHHHGGGGFGHHHHHHHHHHHHHHHHGGGGGHHGGGGGFHHHHHHHHHHHHHGGHGHHHGHHGGHHHHHHHGGGGFHHHHHHHGHHHHHHHHGGGGGGHGGGGGGGG
@M02034:409:000000000-BFKT7:1:2108:17093:8991 1:N:0:24
AAAGTCGAGGTGCCTAAAGTGGCAACCCAGACTCGGCCTACGGTTGGTGGTGTAGAGCTTCCTGTAGCCGCATGGCGTTCGTACTTAAATATGGAACTAACCATTCCAATTTTCGCTGTCTCTTATACACATCTCCGAGCCCACGAGACC
+
CCCCCFCCCCABGGGGBGGGGGGHHHHGGHHGHHGGGGGHHGGHGGGGGGFFHHHHHHHHHHHHHHHHHGGGGGHHGGGGGFHHHHHHHHHHHHHHGHHHHHGHHHHHHHHHHHGGGGGGHHHHGHHHHHEHFGGFFCFFGGHGGCGGGF
@M02034:409:000000000-BFKT7:1:2108:16637:8993 1:N:0:24
AAAGTCGAGGTGCCTAAAGTGGCAACCCAGACTCAGGTGCCTGTTGGTGGTGTAGAGCTTCCTGTAGCCGCATGGCGTTCGTACTTAAATATGGAACTAACCATTCCAATTTTCGCTGTCTCTTATACACATCTCCGAGCCCACGAGACC
+
BBBBBFBBB@ABGFGGGGGFGGGHHHHGGHGDHHHHHDBGHHHHHHHEFGEFGHHHHGHHHHHHHGHHHGGEGGHGGGGGGEGHHHHHHHHHHGBGFHHGFFBFHHHGHHHHHHGGGGGHGHHHFFHHFFFHHHHBFCGFGGHGGGGFGF
@M02034:409:000000000-BFKT7:1:2108:26496:9008 1:N:0:24
AAATCGAGGTGCCTAAAGTGGCAACCCAGACTTCGGGGTTTGTTGGTGGTGTAGAGCTTCCTGTAGCCGCATGGCGTTCGTACTTAAATATGGAACTAACCATTCCAATTTTCGCTGTCTCTTATACACATCTCCGAGCCCACGAGACCA
+
BBCCCCFADABFGGGGGGGGGGHHHHGGHHGHHHGGGGGGGGHHHHGFEEFHHHFGGHHHHHHHHHHHGGGGGHHGEGGGFHHHHHHFHHGHHGFFHGHHHGGHHHHHGHHHHGGGGDGHHHHHHFFHGGGHHGHGCDCDFHGGGGFDGC
@M02034:409:000000000-BFKT7:1:2108:13215:9016 1:N:0:24
AAAGTCGAGGTGCCTAAAGTGGCAACCAGACTAAGAATCATGTTGGTGGTGTAGAGCTTCCTGTAGCCGCATGGCGTTCGTACTTAAATATGGAACTAACCATTCCAATTTTCGCTGTCTCTTATACACATCTCCGAGCCCACGAGACCA
+
AAAAADAABAAAGGGGGGGGGGGHGHHFCGFHGHHHGHHHHHHHHHEFGEFHHHHHHHHGHHGHGHHHGGGFGGGGGGGGGGFHHHGGHHGHHFGGHHGGHGGHHHGHHHHHHG?FGEHHHHHHHFFHHHHHHHHGGCDGAGGCGGGGGG
@M02034:409:000000000-BFKT7:1:2108:3393:9020 1:N:0:24
AAAGTCGAGGTGCCTAAAGTGGCAACCCAGACTATGAAGGAGGTTGGTGGTGTAGAGCTTCCTGTAGCCGCATGGCGTTCGTACTTAAATATGGAACTAACCATTCCAATTTTCGCTGTCTCTTATACCATCTCCGAGCCCACGAGACC
+
ABBBAFCCCCCCGGGGGGGFGGGHHHHGGHHGHHFHHFHGHHGGHHGEFGFGGHHHHHHHHHHHGGHHHGGGGGHFGGGGGGHHHHHHHHHHHHGHHHHFHHGHHHGHHHHHHHGGGGGHHHHHHHGHG2FBD3FA<C@CG//<<@A/F
@M02034:409:000000000-BFKT7:1:2108:18980:9021 1:N:0:24
AAAGTCGAGGTGCCTAAAGTGGCAACCCAGCCTGGTTTTTTTGTTGG
+
A1>AAFAADD>>FGGGGGGGGCF0BGFGGC0BGHHHHFAAEGGHBAF
@M02034:409:000000000-BFKT7:1:2108:18973:9040 1:N:0:24
AAAGTCGAGGTGCCTAAAGTGGCAACCCAGACTGGTTTTTTTGTTGGTGGTGTAGAGCTTCCTGTAGCCGCATGGCGTTCGTACTTAAATATGGAACTAACCATTCCAATTTTCGCTGTCTCTTATACACATCTCCGAGCCCACGAGACC
+
AACCBFBCCCCCGGGGGFGGGGGHHHHGFHHGHHHHHHGGGGGHHHGEGGGFHFHFHGHHHHHHGHHHGGGEGGHFEGGGGFFHHHHHHHHHHHEGHHHHGHGHFHHFFGGHGEEGGGFHHHHHGHHFHHHHHHHFGCCCGGHGG@DGDE
@M02034:409:000000000-BFKT7:1:2108:13320:9057 1:N:0:24
AAAGTCGAGGTGCCTAAAGTGGCAACCCAGACTCATCCTTCGGTTGGTGGTGTAGAGCTTCCTGTAGCCGCATGGCGTTCGTACTTAAATATGGAACTAACCATTCCAATTTTCGCTGTCTCTTATACACATCTCCGAGCCCACGAGACC
+
BAAABFBBBBBBGGGGFFGGGGGHHHHGGHHGHHHFHHGHHHGGEFEGGGEFGGHFGGHHHHHHHHGHHGEEGGHEEEGFGFHHHHHGHFGHHHHHHHHFFGHHGHGHHHHHHHGGGGGGHGHHHHFGGGFFFGFHE@C?DEAGGGGGGG
@M02034:409:000000000-BFKT7:1:2108:24157:9059 1:N:0:24
AAAGTCGAGGTGCCTAAAGTGGCAACCCAGACTATGCTTTGGGTTGGTGGTGTAGAGCTTCCTGTAGCCGCATGGCGTTCGTACTTAAATATGGAACTAACCATTCAATTTTCGCTGTCTCTTATACACATCTCCGAGCCCACGAGACCA
+
CCCCCFBABCCCGGGGGGGGGGGHHHHGGHHGHCHHGHHHHHGGFGGGGGEGHHHHHHHHHHHHFHHGHGGGGGHHGGGGGGHHHHHHHHHHHHHHGHHHHHGHHHHHHHHH4EEEFEFFFFHFHHFHHGGHHFFGGGFCGEGGGGGGGF
@M02034:409:000000000-BFKT7:1:2108:21284:9067 1:N:0:24
AAAGTCGAGGTGCCTAAAGTGGCAACCCAGACTCCTTTTCATGTTGGTGGTGTAGAGCTTCCTGTAGCCGCATGGCGTTCGTACTTAAATATGGAACTAACCATTCCAATTTTCGCTGTCTCTTATACACATCTCCGAGCCCACGAGACC
+
CCCCCFCACCCCGGGGGGGGGGGHHHHGGHHGHHHHHHHHHGHGHHHGGGEFHHHFHHHHHHHGHHHHHGGGGGHHGGGGGGHHHHHHHHHHHHHHHHHGHHGHHHHHHHHHHGGGGGGFHHHHHHHHFHFHGHHHGCFGGGGGGGGGFG
@M02034:409:000000000-BFKT7:1:2108:23973:9068 1:N:0:24
AAAGTCGAGGTGCCTAAAGTGGCAACCCAGACTAAGAAGAAGGTTGGTGGTGTAGAGCTTCCTGTAGCCGCATGGCGTTCGTACTTAAATATGGAACTAACATTCCAATTTTCGCTGTCTCTTATACACACTCCGAGCCCACGAGACCAG
+
BCCCAFAADBBBGGGGGGGGGGGFHGHGGHFBFFHHHHHHGHHFHHGGGGEFGFHGHFHHGHHHHGHGHGG@EGHGGEGGGGHHHHGHHHHHHGHGFHGHHHHHHHFHHHHHHGEFFEHHGHHGHGHGFHGHHGGGGCDFHGG?FG/CHG
@M02034:409:000000000-BFKT7:1:2108:8781:9069 1:N:0:24
AAAGTCGAGGTGCCTAAAGTGGCAACCCAGACTCAGATTCCGGTTGGTGGTGTAGAGCTTCCTGTAGCCGCATGGCGTTCGTACTTAAATATGGAACTAACCATTCCAATTTTCGCTGTCTCTTATACACATCTCCGAGCCCACGAGACC
+
CCCCCFCCCDBCGGGGGGGGGGGHHHHGGHHGHHHHHGHGFHGGGGGEEGEFGHHGEFGHFHHHHHHGGFGGGGFCEGGGGGGHHGHHHHHHHGGFHHHGFFFHHHGGHGHHHFGFGGGGHGHHFHGF32FHHHGHE?DCCGHGCGGGGG
@M02034:409:000000000-BFKT7:1:2108:7757:9082 1:N:0:24
AAAGTCGAGGTGCCTAAAGTGGCAACCCAGACTCGGCGTCATGTTGGTGGTGTAGAGCTTCCTGTAGCCGCATGGCGTTCGTACTTAAATATGGAACTAACCATTCCAATTTTCGCTGTCTCTTATACACATCTCCGAGCCCACGAGACC
+
BCCCCFBBCCCCGGGGGGGGGGGHHHHGGHHGHHFGGGGGGGHHHHHEFFEGHHHFHHHHGHHHHHHHHGGEGGHGGGGGGGHGGHHHFHHHHHFFFHHGGHFGHHHHHHHHHGGGGGFHHHHHFFHHHHFFHHHFECGGGGFGG@CDDF
@M02034:409:000000000-BFKT7:1:2108:17325:9094 1:N:0:24
AAAGTCGAGGTGCCTAAAGTGGCAACCCAGACTAAGCTGTCGGTTGGTGGTGTAGAGCTTCCTGTAGCCGCATGGCGTTCGTACTTAAATATGGAACTAACCATTCCAATTTTCGCTGTCTCTTATACACATCTCCGAGCCCACGAGACC
+
BBBBBFAABBAAGGGGBGGFGGGHGHHGDHHGHHHHHHHHHGGFEGGGGGGFGGHHHHHHHHHHHFHHHGGGEFHHGGGGGGHHHHFFGHHHHGHFFHHFHHHHHHHGHGHHHDFGGGGGHHHHFHHFFHHHFHFHG/BCFGHGGGGGGE
@M02034:409:000000000-BFKT7:1:2108:13557:9113 1:N:0:24
AAAGTCGAGGTGCCTAAAGTGGCAACCCAGACTTCGCATGCTGTTGGTGGTGTAGAGCTTCCTGTAGCCGCATGGCGTTCGTACTTAAATATGGAACTAACCATTCCAATTTTCGCTGTCTCTTATACACATCTCCGAGCCCACGAGACC
+
AABBBFBBBBBBGGGGGGGGGGGHHHHGGHHGHHHGGGGGHHHHHHHGGGEFHHHHHHHHHHHHGHHHHGGGGGHHGGGGGGHHHHHFHHEHHHHHGHHHHHHHHHHHHHHHHHGGGGGHHHHHFHHHHHGHHHHFGCGFGGGFGGGGGG
@M02034:409:000000000-BFKT7:1:2108:9062:9115 1:N:0:24
AAAGTCGAGGTGCCTAAAGTGGCAACCCAGACTAATTAGAAGGTTGGTGGTGTAGAGCTTCCTGTAGCCGCATGGCGTTCGTACTTAAATATGGAACTAACCATTCCAATTTTCGCTGTCTCTTATACACATCCCGAGCCCACGAGACCA
+
AAAAAFBBBDABGGGGGGGGGFGFFHHGGHGFGFHHFHHHFFHHHFFGGGEFGHHFHHHHGHHFGFFFGEGGGGHHGGGGGGGHHHHHHHGHHHFEFHGHHHHHHHHHGHHHHHGCE?FFHFHHHHHEFHFHHFHD?BGCGFFC@CGGGF
@M02034:409:000000000-BFKT7:1:2108:3432:9119 1:N:0:24
AAAGTCGAGGTGCCTAAAGTGGCAACCCAGACTAAGAAGAAGGTTGGTGGTGTAGAGCTTCCTGTAGCCGCATGGCGTTCGTACTTAAATATGGAACTAACCATTCCAATTTTCGCTGTCTCTTATACACATCTCCGAGCCCACGAGACC
+
?AAAABAA1AAA1FGGGFGG1GGF1FGFAGEFHHHHGHHHHH0EFGEEFGEBFFGEFHHHHHHHGFHHHGE>EEHGEGG>EEGHHGF1GG2FHH1FGHGHHHFGHGHFHFGHHHGFGGGGHHHHHGFFGHHHGHF1ECGCG/FFGCGCCE
@M02034:409:000000000-BFKT7:1:2108:25781:9130 1:N:0:24
AAAGTCGAGGTGCCTAAAGTGGCAACCCAGACTGCGTTTCGTGTTGGTGGTGTAGAGCTTCCTGTAGCCGCATGGCGTTCGTACTTAAATATGGAACTAACCATTCCAATTTTCGCTGTCTCTTATACACATCTCCGAGCCCACGAGACC
+
AAA?AFABBBABGGGG4BEFGGGHHHHGEHGFHHHGEFEFEGAGHHGDFCEFGHHGHFHHEHHHFFHHFGGEEGHHGGGGGGFGFHHGHHGHHHFFHHGHGHFHHFGHHHHHHHGGGGFHHHHHGHHHFHBGGHFGGCDGGGAF?<@<AF
@M02034:409:000000000-BFKT7:1:2108:23356:9138 1:N:0:24
AAAGTCGAGGTGCCTAAAGTGGCAACCCAGACTATTAAGAATGTTGGTGGTGTAGAGCTTCCTGTAGCCGCATGGCGTTCGTACTTAAATATGGAACTAACCATTCCAATTTTCGCTGTCTCTTATACACATCTCCG
+
ABBBBFBADDAAGGGGGGGFGGGHHHHGGGHGHHHHHHHGFGHHHHHGGGEGGFHHDFHHHFHHGFHFGEEGGGHHGGGGFECHHHGGHHGHHHBFFFFFFCDGHGHFBFHHHFEEEGGHHGGHFHHFFGHHHF32<
@M02034:409:000000000-BFKT7:1:2108:25786:9147 1:N:0:24
AAAGTCGAGGTGCCTAAAGTGGCAACCCAGACTGC
+
BABBBDABDBBBGGGGE4GFGGGHHHHGGHHGH3A
@M02034:409:000000000-BFKT7:1:2108:12642:9147 1:N:0:24
AAAGTCGAGGTGCCTAAAGTGGCAACCCAGACTTATCGGAATGTTGGTGGTGTAGAGCTTCCTGTAGCCGCATGGCGTTCGTACTTAAATATGGAACTAACCATTCCAATTTTCGCTGTCTCTTATACACATCTCCGAGCCCACGAGAC
+
CCCCCFCCCCCCGGGGFGGFGGGHHHHGGHHGHHHHHHGDFFGHHHGEGGEFHHHHHGHHHHHHHHHGGGGGGGHGGGGGGGFHHHHFHHHHHHFFGHHHGHFHGHHHHHHHHHGGGGGHHGHHFHHHHHHHHHHFGGGGGGGGGGG?D
@M02034:409:000000000-BFKT7:1:2108:12109:9149 1:N:0:24
AAAGTCGAGGTACCTAAAGTGGCAACCCAGACTAGGAAGAGTGTTGGTGGTGTAGAGCTTCCTGTAGCCGCATGGCGTTCGTACTTAAATATGGAACTAACCATTCCAATTTTCGCTGTCTCTTATACACATCTCCGAGCCCACGAGACC
+
BBBBBFBBBBA4BGGGGGGFGGGHHHHGGGHGHHHHHHHHHFHHHHHGGGGFHHHHHHHHHHHHHHHHHGGGGGHHGGGGFFHHHHHHHHHHHHFHGHHHHHGHHHGHHHHHHHGGGGGHHHHHHHHHGHGHHHFHGCCFGGHGGGGGGF
@M02034:409:000000000-BFKT7:1:2108:14868:9159 1:N:0:24
AAAGTCGAGGTGCCTAAAGTGGCAACCCAGACTAGGTAGCTGGTTGGTGGTGTAGAGCTTCCTGTAGCCGCATGGCGTTCGTACTTAAATATGGAACTAACCATTCCAATTTTCGCTGTCTCTTATACACATCTCCGAGCCCACGAGACC
+
ABCCBFBBBCCCGGGGFGGGGGGHHHHGGHHGHHHHGHHHHHHHHGGGGGFFGHHGHGHHHHHHGFHHHFGFGGHHGEGGGGHHHHHHHHHHHHGFHHHGHHFHHHHHHHHHHHGGGGFFFFHHHHHHFGGHHHFHGCGCFGHGGGGFGF
@M02034:409:000000000-BFKT7:1:2108:23374:9160 1:N:0:24
AAAGTCGAGGTGCCTAAAGTGGCAACCCAGACTTAGCTTGGGGTTGGTGGTGTAGAGCTTCCTGTAGCCGCATGGCGTTCGTACTTAAATATGGAACTAACCATTCCAATTTTCGCTGTCTCTTATACACATCTCCGAGCCCACGAGACC
+
BBBBBFBBBBAAGGGGGGGGGGGHHHHGGHGGHHHHHHHHGHGEEGGGGGEFHHHGHHHHHFGHGHGHHFGGGGHHGEGGGFHHFGHHHHGGHHHHGHHHHHHHHHFHEHHHHHGGGGGFFGHHFGHFFHFHFHBHGCGGGGHGGDCGDE
@M02034:409:000000000-BFKT7:1:2108:12117:9165 1:N:0:24
AAAGTCGAGGTACCTAAAGTGGCAACCCAGACTAGGAAGAGTGTTGGTGGTGTAGAGCTTCCTGTAGCCGCATGGCGTTCGTACTTAAATATGGAACTAACCATTCCAATTTTCGCTGTCTCTTATACACATCTCCGAGCCCACGAGACC
+
AABB>BAAB2A4GGGG4FGFFGGHHFHGGHFFHFBGFGGFHHHAGGEEFGGGHHHHGFFHHHHHDGHHEEFEGGHEEGCFGGHHHHHG3EGHHHHEFFBBBFFFHFDDHFEHHGEEGGGEHGHGGHBG4FGGFG3?C@@??EHGGC@ADA
@M02034:409:000000000-BFKT7:1:2108:14137:9171 1:N:0:24
AAAGTCGAGGTGCCTAAAGTGGCAACCCAGACTAGGGAGTGGGTTGGTGGTGTAGAGCTTCCTGTAGCCGCATGGCGTTCGTACTTAAATATGGAACTAACCATTCCAATTTTCGCTGTCTCTTATACACATCTCCGAGCCC
+
BABCCFCCCCBCGGGGGGGGGGGHHHHGGHHGHHHHHFEBGGHGFGGGGGEFHHHHHHHHHHHHHHHHHGGGGGHHGGGGGGFHHHHGHHHHHHGHHHHHHHGHHHHGHHHHHHGGGG<GH3BGGGHHH2BGFD2FD@/</?
@M02034:409:000000000-BFKT7:1:2108:6216:9172 1:N:0:24
AAAGTCGAGGTGCCTAAAGTGGCAACCCAGACTACGGAGTCGGTTGGTGGTGTAGAGCTTCCTGTAGCCGCATGGCGTTCGTACTTAAATATGGAACTAACCATTCCAATTTTCGCTGTCTCTTATACACATCTCCGAGCCCACGAGACC
+
AA?>AFAADDBAB4GG4FFGFGGFFHHGGHHGHGHGG?EEHGGGGGGGFGEFGFHHHHGHFFGFGHHHGGGGGGHGGGGGGGHHHHFHHHFGGHHFFHFHFFFHHHHGHHHHHHGEGGGEHHHHFHFF?GHGEHHFFGGCCF/?CGCAGE
@M02034:409:000000000-BFKT7:1:2108:11759:9175 1:N:0:24
AAAGTCGAGGTGCCTAAAGTGGCAACCCAGACTCGGTGTAATGTTGGTGGTGTAGAGCTTCCTGTAGCCGCATGGCGTTCGTACTTAAATATGGAACTAACCATTCCAATTTTCGCTGTCTCTTATACACATCTCCGAGCCCACGAGACC
+
CCCCCFCCCCCCGGGGGGGFGGGHHHHGGHHGHHGGAEEFFFGGHHHGGGGGHHHHHHHHHHHHHHHHHGGGGGHGGGGGGGHHHHGHHHHHHGGGFHFHHGHGHHHHFHHHHHGGGGGHHHHHHHHHGHFHGHHHGC@CGGHGGGFGGF
@M02034:409:000000000-BFKT7:1:2108:23872:9175 1:N:0:24
AAAGTCGAGGTGCCTAAAGTGGCAACCCAGACTATGTTGTGGGTTGGTGGTGTAGAGCTTCCTGTAGCCGCATGGCGTTCGTACTTAAATATGGAACTAACCATTCCAATTTTCGCTGTCTCTTATACACATCTCCGAGCCCACGAGACC
+
BBCCCFBBCCCAGGGGGGGFGGGHHHHGGHHGHHHHGHHGGGGFFGGEFGEFGHHHHHHHHHHHHGHHHGGGGGHHGGGGGGHHHHHHHHHHHHGGGHHHHHHHHHGGHHHHHHGGGGGHHHHHGHGHGHGHGHHHGFGGGGHGGGGGGG
@M02034:409:000000000-BFKT7:1:2108:4182:9186 1:N:0:24
AAAGTCGAGGTGCCTAAAGTGGCAACCCAGACTCCGTATTGTGTTGGTGGTGTAGAGCTTCCTGTAGCCGCATGGCGTTCGTACTTAAATATGGAACTAACCATTCCAATTTTCGCTGTCTCTTATACACATCTCCGAGCCCACGAGACC
+
BBCBBFABBBBBGGGGGGGGGGGGHHHGGHHGHHHGFHHHHHHHHHHGFGEFGHHGHHHHHHHHFGGGGEEFGGHHGGGGGFFHHHGF3GFHGH3DFHFGHHFFHGFHHHHHHHGGGGGHHHHGHHHFHHHGGGBG/DCCCGHGGGGGGG
@M02034:409:000000000-BFKT7:1:2108:14131:9190 1:N:0:24
AAAGTCGAGGTGCCTAAAGTGGCAACCCAGACTAAGGGGGGTGTTGGTGGTGTAGAGCTTCCTGTAGCCGCATGGCGTTCGTACTTAAATATGGAACTAACCATTCCAATTTTCGCTGCCTTATACACATCTCCGAGCCCACGAGACCAG
+
AAABAFAABDAAFFGFGFGDGGGHHHHGGCHGHGHGGGEGCEFCAHHGFGGFHFHHFBDGGHHHHHFGHGGGGGHFGGGGGG/CGHHHFBGHH0D<CFBGHHFHFHGFFGGHHHGGGBGGGGFGBBBFBFEFFF?BBAGEEFF-DDFEFF
@M02034:409:000000000-BFKT7:1:2108:5038:9191 1:N:0:24
AAAGTCGAGGTGCCTAAAGTGGCAACCCAGACTACTGGTGGTGTTGGTGGTGTAGAGCTTCCTGTAGCCGCATGGCGTTCGTACTTAAATATGGAACTAACCATTCCAATTTTCGCTGTCTCTTATACACATCTCCGAGCCCACGAGACC
+
ABABBFABBBBBGGGGGGGGGGGGHCGGGHHGGHHHHGHHCEGHGHHEFGEFHGFFHHGHHFHHGHHHHGEEGGHHGGGGFEGHHHHFHHGHHHHHHHHFHHHGHHHGHHHHHFFFGGEFFFHHHHHGHHHGHGGDGGCCGFHGGGGG/<
@M02034:409:000000000-BFKT7:1:2108:23911:9196 1:N:0:24
AAAGTCGAGGTGCCTAAAGTGGCAACCCAGACTCGGGAGGGTAATGG
+
BABCCFBBBBBBGGGGGGGGGGGHHHHGGHHGH3F2E22E2B335D5
@M02034:409:000000000-BFKT7:1:2108:28049:9202 1:N:0:24
AAAGTCGAGGTGCCTAAAGTGGCAACCCAGAGTTGTGGTGGTGTAGATCTTCCTGT
+
CCCCCFCC@BCCGGGG4GGGFGFGHHHGGHA2D55AB22AA2FH355A5AD555FA
@M02034:409:000000000-BFKT7:1:2108:18057:9216 1:N:0:24
AAAGTCGAGGTGCCTAAAGTGGCAACCCAGACTAAGAAGAAGGTTGGTGGTGTAGAGCTTCCTGTAGCCGCATGGCGTTCGTACTTAAATATGGAACTAACCATTCCAATTTTCGCTGCTCTTATACACATCTCCGAGCCCACGAGACCA
+
BBAABFABBBAAFGGGGGGFGGGHCHGGGHGFHHHGFHHBFGFBFGGEFGEFGHHHHFHHHHHHFHHEGECEEGFGEEFFEEGAGHHFGHFHFFBEGHBGH0FFHHHEBGHHHHGEGDGHGHHHGDBGH2FCG3FECFGGGHGCGFGGGF
@M02034:409:000000000-BFKT7:1:2108:14356:9220 1:N:0:24
AAAGTCGAGGTGCCTAAAGTGGCAACCCAGACTATTGTGTAGGTTGGTGGTGTAGAGCTTCCTGTAGCCGCATGGCGTTCGTACTTAAATATGGAACTAACCATTCCAATTTTCGCTGTCTCTTATACACATCTCCGAGCCCACGAGACC
+
AAABBFCCCCBBGGGGAFGGGGGHHHHGGHHGHHHHHGHHHHHGFGGGGGEFHHHHHFHHHHHHGHHHHGGGFGHHGGGGGGHHHHHHHHHHHHBFHHHHHHHHHHGHHHHHHHGGGGGHGHHHHHHHFHGHGHHFF@CDGGHGGGCGGE
@M02034:409:000000000-BFKT7:1:2108:18043:9226 1:N:0:24
AAAGTCGAGGTGCCTAAAGTGGCAACCCAGACTAAGAAGAAGGTTGGTGGTGTAGAGCTTCCTGTAGCCGCATGGCGTTCGTACTTAAATATGGAACTAACCATTCCAATTTTCGCTGCTCTTATACACATCTCCGAGCCCACGAGACCA
+
BCCCCFCCCCCCGGGGGGGGGGGHHHGGGHHGHHHHGHHHHHHHHHGGGGGFHHHHHHHHHHHHHHHHHGGGGGHHGGGGGGHHHHHHHHHHHHHHHHHHHGHHHHHHHHHHHHGGGGGHHHHHHHFHHHGFGHHFCGGGGHGG<?DGGH
@M02034:409:000000000-BFKT7:1:2108:14158:9233 1:N:0:24
AAAGTCGAGGTGCCTAAAGTGGCAACCCAGACTACGAGGCTTGTTGGTGGTGTAGAGCTTCCTGTAGCCGCATGGCGTTCGTACTTAAATATGGAACTAACCATTCCAATTTTCGCTGTCTCTTATACACATCTCCGAGCCCACGAGACC
+
CCCCCFCCCCCCGGGGGGGFGGGHHHHGGHHGHHHGGGGGHHGHHHGFGGFFHHHHHHHHHHHHHHHHHFGGGGHHGGGGGGHHHHGGHHHHHHHHHHGHHHGHHHHHHHHHHHGGGGGGHHHHHHHHFHGHHHHHG?DFGGHGGGGGGE
@M02034:409:000000000-BFKT7:1:2108:19343:9235 1:N:0:24
AAAGTCGAGGTGCCTAAAGTGGCAACCCAGACTAGGACGGTGGTTGGTGGTGTAGAGCTTCCTGTAGCCGCATGGCGTTCGTACTTAAATATGGAACTAACCATTCCAATTTTCGCTGTCTCTTATACACATCTCCGAGCCCACGAGACC
+
BBCBBFBBCCCCGGGGGFGFFGGHHHHGGHHGHGCF3FEEEEEGFGCEFGGEGGGFHHFFFFGFFFGGFGGEEGHFEGGGGEGHHHH3EGHGHG3BFFGHE??GFHGGHGFHFDEFFEEHHHHFBD3GGFBFHHHFD?<AFGFGGCDDGG
@M02034:409:000000000-BFKT7:1:2108:11905:9236 1:N:0:24
AAAGTCGAGGTGCCTAAAGTGGCAACCCAGACTAAGAAGAAGGTTGGTGGTGTAGAGCTTCCTGTAGCCGCATGGCGTTCGTACTTAAATATGGAACTAACCATTCCAATTTTCGCTGTCTCTTATACACATCTCCGAGCCCACGAGACC
+
ABCBCFBBCCCCGGGGGGGGFGGHHHHGGHHGHFGHDGGGHHHHHFGGGGGFHHHHHHGHHHHHHHHHHGGGGGHHGGGGGGHHHHHHHHHHHGGHHHGHHHHHHHHHFHHHHHGGGFFFHHHHHHBGFHGHGHHHGCDGGGAGGGGGGG
@M02034:409:000000000-BFKT7:1:2108:3205:9236 1:N:0:24
AAAGTCGAGGTGCCTAAAGTGGCAACCCAGACTTCGAAGACTGTTGGTGGTGTAGAGCTTCCTGTAGCCGCATGGCGTTCGTACTTAAATATGGAACTAACCATTCCAATTTTCGCTGTCTCTTATACACATCTCCGAGCCCACGAGACC
+
AABBADABBBBBGGGFBFGFFFGGHGHEGHHGHHBFFHGGHGHGHHFFEGFFGHHHHGHHHGHHHGHFFEFCFGHAFAEGGGGFFGHGHGFFFGFBBGFBFFDGGGFBGHHHHHEEFFEGHGFHFFDFHGHHGGHHGGGCGGHGDGGDD?
@M02034:409:000000000-BFKT7:1:2108:23044:9240 1:N:0:24
AAAGTCGAGGTGCCTAAAGTGGCAACCCAG
+
>A1>A@A11AA1A11FG1GG11AFG0FA0A
@M02034:409:000000000-BFKT7:1:2108:23023:9241 1:N:0:24
AAAGTCGAGGTGCCTAAAGTGGCAACCCAGACTCATGTTATTGTTGGTGGTGTAGAGCTTCCTGTAGCCGCATGGCGTTCGTACTTAAATATGGAACTAACCATTCCAATTTTCGCTGTCTCTTATACACATCTCCGAGCCCACGAGACC
+
BBCCCFCCCCCCGGGGGGGGGGGHHHHGGHHGHHFEGAF55DGGGHF2A2EFAEGAFDGHBHFFF5G5AAE0EEF10BEFFA2?1FGGFFGGG333BGHH3?3BF4F44FGGHF>EFEEGFGFG4GHFHEFHHHGFG<BCGCGC@?DADE
@M02034:409:000000000-BFKT7:1:2108:15054:9242 1:N:0:24
AAAGTCGAGGTGCCTAAAGTGGCAACCCAGACTCAGACGCTGGTTGGTGGTGTAGAGCTTCCTGTAGCCGCATGGCGTTCGTACTTAAATATGGAACTAACCATTCCAATTTTCGCTGTCTCTTATACACATCTCCGAGCCCACGAGACC
+
AAAAADBABBBBGFGGBFFBFFGFFHFDFHHGHHHFHHGGGGGHHGFFFEAFGFHGHHEFFCGGFDHHGGCGGGHFGEGFEEHEHHFH3EEHHF3FFHGGFGBGHFBFHFHHHHF?EFGFGGFHFH3F3B?GFF@@DD/>CFHGCCCD?F
@M02034:409:000000000-BFKT7:1:2108:11922:9246 1:N:0:24
AAAGTCGAGGTGCCTAAAGTGGCAACCCAGACTAAGAAGAAGGTTGGTGGTGTAGAGCTTCCTGTAGCCGCATGGCGTTCGTACTTAAATATGGAACTAACCATTCCAATTTTCGCTGTCTCTTATACACATCTCCGAGCCCACGAGACC
+
A?AB>DAADDAAFEGGCGGFFGGHHHHGGHGFHH3GFHH33BFBFEEEFDEFEHFGGBHGFGHGGDGHHGGEGDHFFGGGGFFAFFGGGFBDGGFGHHBCFG3BB4B4FFGFHGEEGGGHHHFGFFB3DFBHCGFFF@@@//GA/@DCA?
@M02034:409:000000000-BFKT7:1:2108:15955:9268 1:N:0:24
AAATTCGAGGTGCCTAAAGTGGCAACCCAGACTACTGGGAATGTTGGTGGTGTAGAGCTTCCTGTAGCCGCATGGCGTTCGTACTTAAATATGGAACTAACCATTCCAATTTTCGCTGTCTATTATACACATCTCCG
+
BB@AAFAFFBABGGGGGGGGGGGGHHHGGEHFHFFHHHGCFF3FGHABEAEFHFGBFDFFAGHHE5F531A0EEHAEECFGA2ECDF3BGGFGF3@GBGGG1FFBFG4BFBGG4/?E</B44BB4?F?FBFHFFF2<
@M02034:409:000000000-BFKT7:1:2108:26209:9292 1:N:0:24
AAAGTCGAGGTGCCTAAAGTGGCAACCCAGACTGTGTTGAGTGTTGGTGGTGTAGAGCTTCCTGTAGCCGCATGGCGTTCGTACTTAAATATGGAACTAACCATTCCAATTTTCGCTGTCCTTATACACATCTCCGAGCCCACGAGACCA
+
ABAAAFCABCCCGGGGGGGGGGGHHHHGGHHGHHHHGHHHHHHHHHHGGGEFGGHGGHHHHHHFGHHGHGGGGGHHGGGGGGHHHHHHHHHHHGGGGGHHHHHHGHGHHHHHHHGGGGGGHHHHHGFHHHHHHGGGDGGGGHGGCFDGGG
@M02034:409:000000000-BFKT7:1:2108:14469:9302 1:N:0:24
AAAGTCGAGGTGCCTAAAGTGGCAACCCAGACTAGGCATGCTGTTGGTGGTGTAGAGCTTCCTGTAGCCGCATGGCGTTCGTACTTAAATATGGAACTAACCATTCCCAATTTTCGCTGTCTCTTATACACATCTCCGAGCCCACGAGAC
+
BBCCCFBBCCCCGGGGGGGFGGGHHHHGGHGGHHHHHHHHHHHHHHGGGGGFFGHGHGHHHHHGHHHGFGGGGGHFGGGGGFGGHHHFHHHHHGFDGHGHCGEHHGHGFHHHHHFFAGGGHHGHHHFHGFHHHHHHHGFGGGGHGGGGGD
@M02034:409:000000000-BFKT7:1:2108:19319:9303 1:N:0:24
AAAGTCGAGGTGCCTAAAGTGGCAACCCAGACTCCTGTTAAGGTTGGTTGGTGTAGAGCTTCCTGTAGCCGCATGGCGTTCGTACTTAAATATGGAACTAACCATTCCAATTTTCGCTGTCTCTTATACACATCTCCGAGCCCACGAGAC
+
CCCCCFBBCCBCGGGGGGGGGGGHHHHGGHHGHHHHHGGHGFHGHHGGHGGFGHHHHHHHHHHHHHHHHHGGGGGHGGGGGGGHHHHGHGHHHHHFHHHFGHHHHGHHHHGHHHGEAEFFHHHHHHHHHBGHHFHFFGGGGGGHGGGGGG
@M02034:409:000000000-BFKT7:1:2108:14488:9304 1:N:0:24
AAAGTCGAGGTGCCTAAAGTGGCAACCCAGACTAGGCATGCTGTTGGTGGTGTAGAGCTTCCTGTAGCCGCATGGCGTTCGTACTTAAATATGGAACTAACCATTCCCAATTTTCG
+
A?AA>BA>DDAAGGGFF4GFFGGHHGHGGGHGHHAEFHFHFHHFGGEA2EEFFBGFGDGFAGGFBDGGFFEEEG11E1/FDEFFFFFE3@@@GG333FB3@B3BFFGGGFGHHH4<
@M02034:409:000000000-BFKT7:1:2108:11644:9311 1:N:0:24
AAAGTCGAGGTGCCTAAAGTGGCAACCCAGACTTATAATCTGGTTGGTGGTGTAGAGCTTCCTGTAGCCGCATGGCGTTCGTACTTAAATATGGAACTAACCATTCCAATTTTCGCTGTCTCTTATACACATCTCCGAGCCCACGAGACC
+
CCCCCFCABCCBGGGGGGGGGGGHHHHGGHHGHHHHGFHHHHHHHGGGGGGGHHHHHHHHHHHHHHGHHGGGGGHHGGGGGGHHHHHHHHHHHGHHHHHHHHHHHHGHHHHHHHGGGCGFHGHHHHHHHHGHGGGHG?/CGFFFGGGCFF
@M02034:409:000000000-BFKT7:1:2108:26227:9314 1:N:0:24
AAAGTCGAGGTGCCTAAAGTGGCAACCCAGACTCCGTTTATTGTTGGTGGTGTAGAGCTTCCTGTAGCCGCATGGCGTTCGTACTTAAATATGGAACTAACCATTCCAATTTTCGCTGTCTCTTATACACATCTCC
+
>A?3AD3A>A>>FFGGGGGFGBFFH4FGG2FGHF3E23BC5GGFHECGF2EGFD555BBCGFHFGGFGD1A0EE1ACEEG1?FFHFF33FGHHB3BFGD33?3GHHHFFFFFHHEEG/EGBGHFHF4F?F1GBBDB
@M02034:409:000000000-BFKT7:1:2108:4580:9319 1:N:0:24
AAAGTCGAGGTGCCTAAAGTGGCAACCCAGACTACGCCTCGGGTTGGTGGTGTAGAGCTTCCTGTAGCCGCATGGCGTTCGTACTTAAATATGGAACTAACCATTCCAATTTTCGCTGTCTCTTATACACATCTCCGAGCCCACGAGACC
+
BB@3ABAADBAAGGGGGGGFGGGHHGHGGEDGFHHDGGFGGGEEFFGAFEGGCEGFFHHHGHHHHHHFGEE@EEHGGGGGEFFHHFFF3FGGGBEFFHFFCGEGHGE4GHHHHFG?EEDGEGFGGFF3?FHHHGHGDGG?F/CFGG?A.>
@M02034:409:000000000-BFKT7:1:2108:8354:9321 1:N:0:24
AAAGTCGAGGTGCCTAAAGTGGCAACCCAGACTGAGAAGAAGGTTGGTGGTGTAGAGCTTCCTGTAGCCGCATGGCGTTCGTACTTAAATATGGAACTAACCATTCCAATTTTCGCTGTCTCTTATACACATCTCCGAGCCCACG
+
ABAAADA>DDAAGGGGCGGGGDFFHHHGFHHGHFBFFGGH3FFFHHG?FGEECDHFHHHHHGHHAGGFFECCEEHFFFFFEFFFGHHGHHHHHGBFGHFEGC3B3F4FFGHHHBEEGE?GHGGGHBDFFGHGGGFGGGGGCEHGD
@M02034:409:000000000-BFKT7:1:2108:16338:9332 1:N:0:24
AAAGTCGAGGTGCCTAAAGTGGCAACCCAGACTAATAATCAGGTTGGTGGTGTAGAGCTTCCTGTAGCCGCATGGCGTTCGTACTTAAATATGGAACTAACCATTCCAATTTTCGCTGTCTCTTATACACATCTCCGAGCCCACGAGAC
+
BABBBFBBBBAAFGGB4FFGGGGHGHGGGHHGHGFHHHHHCHHHHGFAFFEFGHHGHFHHHHHFDGFHHGEGGGHHGGGGGGGHHHHHHHBGHFGHGHHEHFHHHHHHHGHHHEGGE??GGFHHFFGGGEGHEGG2?B//CCGG@C@DD
@M02034:409:000000000-BFKT7:1:2108:6758:9342 1:N:0:24
AAAGTCGAGGTGCCTAAAGTGGCAACCCAGACTCCTGGGCGTGTTGAGCTTGTAGTAGTTGCTGT
+
BCCCBFCCBCCCGGGGGGGGGGGHHHHGGHHGH33B3B222AEG2G5A35B315DA55A55D355
@M02034:409:000000000-BFKT7:1:2108:3379:9347 1:N:0:24
AAAGTCGAGGTGCCTAAAGTGGCAACCCAGACTGGGAAGCAGGTTGGTGGTGTAGAGCTTCCTGTAGCCGCATGGCGTTCGTACTTAAATATGGAACTAACCATTCCAATTTTCGCTGTCTCTTATACACATCTCCGAGCCCACGAGACC
+
AAABAFCCBBBCGGGFFGGGGGGHHHHGGHHGHHHHHHGGHHHGHHGGGGEGGGHHHHHHHHHHGGHHGEGGGGHHGGGGGGHHHHHHHHHHHHDFFHHHHHFHHHHHHHHHHHFFGGFFHGHHHHHGHHGHHHGHGGGGGGHGGGGGGG
@M02034:409:000000000-BFKT7:1:2108:21751:9349 1:N:0:24
AAAGTCGAGGTGCCTAAAGTGGCAACCCAGACTCTGCCTCCGGTTGGTGGTGTAGAGCTTCCTGTAGCCGCATGGCGTTCGTACTTAAATATGGAACTAACCATTCCAATTTTCGCTGTCTCTTATACACATCTCCGAGCCCACGAGACC
+
CCCCCFABCCBCGGGGGGGGGGGHHHHGGHHGHHHHGHHHHEGGGGGGF?GFFFGDFFGGFHHHHFHFFFGGGGF1EEEGGEGGEHHGFGHFFG3?GHHHC03FFGFBDGGHGFEGGG/GGHHF3FFGHGE2GHHFD/BC?FE/CCGGGG
@M02034:409:000000000-BFKT7:1:2108:12548:9351 1:N:0:24
AAAGTCGAGGTGCCTAAAGTGGCAACCCAGACTAATTATGAGGTTGGTGGTGTAGAGCTTCCTGTAGCCGCATGG
+
BCCCBFCCCCBCGGGGGGGGGGGHHHHGGFHGHHEFE5DG55BGF2AEA2BAA3F555BA5B5AB5A5BAE0EE?
@M02034:409:000000000-BFKT7:1:2108:5197:9367 1:N:0:24
AAAGTCGAGGTGCCTAAAGTGGCAACCCAGACTAATAAGGATGTTGGTGGTGTAGAGCTTCCTGTAGCCGCATGGCGTTCGTACTTAAATATGGAACTAACCATTCCAATTTTCGCTGTCTCTTATACACATCTCCGAGCCCACGAGACC
+
BBCCBFBBCCBBGGGGGGGGGGGHHHHGGHDGHHHHHHHHHHHHHHHGFGFGHGHGHHHHHHHHHHHHHGGGGGHHGGGGGGHHHHHHHHHHHHGFFHGHHHFHHHHHHHHHHFGEGGGHHGHHHHHGHHHHHGFHGGGGGGHGGGGGGG
@M02034:409:000000000-BFKT7:1:2108:16955:9376 1:N:0:24
AAAGTCGAGGTGCCTAAAGTGGCAACCCAGACTGAGGTGAGGGTTGGTGGTGTAGAGCTTCCTGTAGCCGCATGGCGTTCGTACTTAAATATGGAACTAACCATTCCAATTTTCGCTGTCTCTTATACACATCTCCGAGCCCACGAGACC
+
CCCBCFCCCCCCGGGGGGGGGGGHHHHGEEHGHH33ABAGHFGGGGGGGGGGHHHHHHHHHGHHHHHHHGGGGGHHGGGGGGGHHHGGHHFHHHGHGHHHHHHHHHGHFGHHHHGGGGGGHHHHHHHHFGGHGHHFGBCCGGHGGGGDDF
@M02034:409:000000000-BFKT7:1:2108:9112:9379 1:N:0:24
AAAGTCGAGGTGCCTAAAGTGGCAACCCAGACTAATCCTCATATTGGTGGTGTAGAGCTTGCTGTAGCCGCATGGCGTTCGT
+
BBAABDABBBBBGGGGGGGGGGGHHHHGGHEA3B3D35F33D55DFB522BA13D555BA3BA5A5A53AA0E??10>>1>>
@M02034:409:000000000-BFKT7:1:2108:26994:9379 1:N:0:24
AAAGTCGAGGTGCCTAAAGTGGCAACCCAGACTCCGACGCCTGTTGGTGGTGTAGAGCTTCCTGTAGCCGCATGGCGTTCGTACTTAAATATGGAACTAACCATTCCAATTTTCGCTGTCTCTTATACACATCTCCGAGCCCACGAGACC
+
ABBAAFBADBAAGGGG4GGFGGGHHFHEGHFF3FFE2E220BGGFFCAFEFFFGHE5AGHEHHGFBGHFE@/EEHAEEFGGFHEFHF3FEGGEEFDGHGHHFHHHFG4EFFHHHEFFF?FGGHHDF3F2GFFFHEHGF@?DEHGG?CDDF
@M02034:409:000000000-BFKT7:1:2108:21858:9384 1:N:0:24
AAAGTCGAGGTGCCTAAAGTGGCAACCCAGACTAATAAGATTGTTGGTGGTGTAGAGCTTCCTGTAGCCGCATGGCGTTCGTACTTAAATATGGAACTAACCATTCCAATTTTCGCTGTCTCTTATACACATCTCCGAGCCCACGAGACC
+
BBCCCFCCCCCCGGGGFGGGGGGHHHHGEHHGHHHHGHHHHHHGHHGGGGFFHHHHHHHHHHHHGHHHHGGGGGHHGGGGGGHHHHHHHHGHHHHHHHHHHHFHHHHHHHHHHHGGGGGHHHHHHHHFFGHHHHFGGCGGGGHGGCCDGA
@M02034:409:000000000-BFKT7:1:2108:15609:9395 1:N:0:24
AAAGTCGAGGTGCCTAAAGTGGCAACCCAGACTGTTTGGCCTGTTGGTGGTGTAGAGCTTCCTGTAGCCGCATGGCGTTCGTACTTAAATATGGAACTAACCATTCCAATTTTCGCTGTCTCTTATACACATCTCCGAGCC
+
ABBCBFBCCCCCGGGGGGGGGGGHHHHGGHHGHHHHF32FFF2A5F222AEEF3G5FAEGEGHF55DDDEE0EEG1>EEFEE2?BGH@3FHGFF33FFHH303B??E44FDHGG@EE/?DDGFE4BF3GB?CGHHBA//CF
@M02034:409:000000000-BFKT7:1:2108:3181:9401 1:N:0:24
AAAGTCGAGGTGCCTAAAGTGGCAACCCAGACTGGGGATGAGGTTGGTGGTGTAGAGCTTCCTGTAGCCGCATGGCGTTCGTACTTAAATATGGAACTAACCATTCCAATTTTCGCTGTCTCTTATACACCTCTCCGAGCCCACGAGAC
+
>3>>AF>A3A>AFGGGGGGGDFAFGAGD2AFCFGHGC2B2B33FF20B1ABBG3G555AFGBGFEGD5G1@0?FHCEEEFEA1?EBB3FG@EHE3FFGEGFFFCGGHB?FEGH4<?E/?FFFGHFFGDFF0BFBG0EB<@C</?<<>/<
@M02034:409:000000000-BFKT7:1:2108:12480:9402 1:N:0:24
AAAGTCGAGGTGCCTAAAGTGGCAACCCAGACTAGGAAGCAGGTTGGTGGTGTAGAGCTTCCTGTAGCCGCATGGCGTTCGTACTTAAATATGGAACTAACCATTCCAATTTTCGCTGTCTCTTATACACATCTCCGAGCCCACGAGACC
+
ABBBBFBBBBBAGGGGGGGGGGGHHHHGGHFGHHHHGHHHHHHCGHGGGGGFGHHFGHHHHHHHHHHHHGGGEGHHGGGGGEGHHHHHHHHGHEDGGHFHFHFHEHFFGGFHHFGGGGFHHFHHFH3FFHGFHGFFG?CCFGAGG?GGGG
@M02034:409:000000000-BFKT7:1:2108:12473:9423 1:N:0:24
AAAGTCGAGGTGCCTAAAGTGGCAACCCAGACTATGAAGCAGGTTGGTGGTGTAGAGCTTCCTGTAGCCGCAT
+
ABBB?BA>ADAAFGGABDGDGGGHHHHGGHGGHB555AF33A22BF22AEEE13D5B53A5BB5A555B1E0B
@M02034:409:000000000-BFKT7:1:2108:11502:9424 1:N:0:24
AAAGTCGAGGTGCCTAAAGTGGCAACCCAGACTACTATGGAGGTTGGTGGTGTAGAGCTTCCTGTAGCCGCATGGCGTTCGTACTTAAATATGGAACTAACCATTCCAATTTTCGCTGTCTCTTATACACATCTCCGAGCCCACGAGACC
+
BCCBCFABC@BCGGGGGGGGGGGHHHHGGHHGHBFGDFFHBAEEGHEGGGGGHFGFHFHHGHHHHHHGGFGEFFFGGEEGGGGHHHHBFGHHHH3@GHHHFCGGHHFEGGHHG4EFGGFEHHHHBGDGHBDFGBFBF@CBCFHG@CCG?A
@M02034:409:000000000-BFKT7:1:2108:9316:9435 1:N:0:24
AAAGTCGAGGTGCCTAAAGTGGCAACCCAGACTGCTGGTCAGGTTGGTGGTGTAGAGCTTCCTGTAGCCGCATGGCGTTCGTACTTAAATATGGAACTAACCATTCCAATTTTCGCTGTCTCTTATACACATCTCCGAGCCCACGAGACC
+
BBBBBFAABBBBGGGGGGGGGFGHHHHGGHHGHHGHBFC55FFHHHGGGFFFHHFHHFHHHHHHHHFFHGG?EGHHGGGGGGFHHHHHFGGHHFBEFGHHGGHHHHFH4FGHHHGGGAEFHHFGGHDFDGFHGFDFD//BDEFG@D/???
```
