## Supplementary material for "Engineering a virus-like particle to display peptide insertions using an apparent fitness landscape": Sequencing text files, python code, and primer descriptions: eHTS065S24_s1_pe (part 34 of 45)

```
@M02034:409:000000000-BFKT7:1:2108:4261:9439 1:N:0:24
AAAGTCGAGGTGCCTAAAGTGGCAACCCAGACTAAGTGTACGGTTGGTGGTGTAGAGCTTCCTGTAGCCGCATGGCGTTCGTACTTAAATATGGAACTAACCATTCCAATTTTCGCTGTCTCTTATACACATCTCCGAGCCCACGAGACC
+
>1>1AFAADDAACGGGGGGGC1ABFEHEEE0BGFD1GFGGHHGHG/EFFFGFFDFD1FFFBAGGHEG2GEC?EEHHEGG/EEFCAGFF1FGHGHGGHHDCBG1FGFG2GFGHHDEEGEFHHBGGGDBGFGFHFHBDFGGCCGHGGGCAEG
@M02034:409:000000000-BFKT7:1:2108:8557:9445 1:N:0:24
AAAGTCGAGGTGCCTAAAGTGGCAACCCAGACTCCTCCGCCGGTTGGTGGTGTAGAGCTTCCTGTAGCCGCATGGCGTTCGTACTTAAATATGGAACTAACCATTCCAATTTTCGCTGTCTCTTATACACATCTCCGAGCCCACGAGACC
+
AAABAFBABDAAGGGGGGGGGCGHHHHGGHHGHHHHHHGGGGGEEEGEEEEFGHHHBGHHFHHGFGHGHEFFGGHFGGGGGGHHHHHGFEHGHHBFGHGHGHHGHGFFDGGHHHGGGGDFHHGHHGGHFHFHGHGHGGGGGGHGC-ADGF
@M02034:409:000000000-BFKT7:1:2108:11174:9447 1:N:0:24
AAAGTCGAGGTGCCTAAAGTGGCAACCCAGCCTCCGAGGAGGGTT
+
3>A3AF3ADA>>4BFB4FDFDBFA4FG2CF2BFGG22EE222AAF
@M02034:409:000000000-BFKT7:1:2108:7119:9452 1:N:0:24
AAAGTCGAGGTGCCTAAAGTGGCAACCCAGACTCCGCGTCCGGTTGGTGGTGTAGAGCTTCCTGTAGCCGCATGGCGTTCGTACTTAAATATGGAACTAACCATTCCAATTTTCGCTGTCTCTTATACACATCTCCGAGCCCACGAGACC
+
ABCCBFBCCBCCGGGGGGGFGGGHHHHGGHHGHHHGGGGGGGGEFFGGEDFFGFHHGHHHHGGHHFGGGEGGGGFGGGGGGFHHHFHHEGHHGHEBGGFGFGBGHHFFHHHHHFGGDDFGHGHH2FHGHHHHHHGF?CFGGGHFGGCFDF
@M02034:409:000000000-BFKT7:1:2108:27568:9453 1:N:0:24
AAAGTCGAGGTGCCTAAAGTGGCAACCCAGACTAATTGTTGGGTTGGTGGTGTAGAGCTTCCTGTAGCCGCATGGCGTTCGTACTTAAATATGGAACTAACCATTCCAATTTTCGCTGTCTCTTATACACATCTCCGAGCCCACGAGAC
+
ABCCCFBCCCBCGGGGGGFGGGGHHHHGGHHGHB35D5F5BFGGEEEEF?GFHGHHHHHHHHHHHHHHHGGGGGHAEFGGGFCGHHHHHHHHHHGFHHHGFHEGHHFHHHHHHHGGGGGGHHHHGFGHFHHHHHHFFBDGGGHGGGGGF
@M02034:409:000000000-BFKT7:1:2108:11194:9454 1:N:0:24
AAAGTCGAGGTGCCTAAAGTGGCAACCCAGACTCCGAGGAGGGTTGGTGGTGTAGAGCTTCCTGTAGCCGCATGGCGTTCGTACTTAAATATGGAACTAACCATTCCAATTTTCGCTGTCTCTTATACACATCTCCGAGCCCACGAGACC
+
BCCCAFBCCBCCGGGGGGGGGGGHHHHGGHHGHHHGAGGEFGGEHGGGGGGGHHHHHHHHHHHHHHHHHGGGGGHHGGGGGGHHHHHGHHHHHHGHGHHHHHGHHHHHFGHHHHGGGGGHHHHHGHHHFHFHGHHFGC/@FGHGGGGGGG
@M02034:409:000000000-BFKT7:1:2108:26468:9462 1:N:0:24
AAAGTCGAGGTGCCTAAAGTGGCAACCCAGACTTATTATTTTGTTGGTGGTGTAGAGCTTCCTGTAGCCGCATGGCGTTCGTACTTAAATATGGAACTAACCATTCCAATTTTCGCTGTCTCTTATACACATCTCCGAGCCCACGAGACC
+
BBBBBFBABBABGGGGGGGGGGGHHHHGGHHGHBGHDGHHFGHGHHHEFGGFHHHGHHGHHGHHHHHHHGGGGGHHGGGGGGFHHHHGHHHHHHEHHHHHHHGHHHHFHHHHHHG?EGGHHGHHGHFHFHHGFDGGFGCGGGHGGGGGGF
@M02034:409:000000000-BFKT7:1:2108:13556:9463 1:N:0:24
AAAGTCGAGGTGCCTAAAGTGGCAACCCAGACTTGGGGGTGGGTTGGTGGTGTAGAGCTTCCTGTAGCCGCATGGCGTTCGTACTTAAATATGGAACTAACCATTCCAATTTTCGCTGTCTCTTATACACATCTCCGAGCCCACGAGACC
+
CCCCBFBBCCCCGGGGGGGGGGGHHHHGGHHGHHHHHGGAEFGGFGGGGGGGHHHHHHHHHHHHHHHHHGGGGGHHGGGGGGGHHHHGHHHHHHGHGHHHHHHHHHGHHGHHHHGGGGGGHHHHBGHFGHFHFHFHGF@CGGHGC@?AFG
@M02034:409:000000000-BFKT7:1:2108:11248:9463 1:N:0:24
AAAGTCGAGGTGCCTAAAGTGGCAACCCAGACTCATCTTGCTGTTGGTGGTGTAGAGCTTCCTGTAGCCGCATGGCGTTCGTACTTAAATATGGAACTAACCATTCCAATTTTCGCTGTCTCTTATACACATCTCCGAGCCCACGAGACC
+
BCBCBFCCCCCCGGGGGGGGGGGHHHHGGHHGHHHHHHHHHHHHHHHGGGGFGHHGHHHHHGHHHHHHHGGGGGHHGGGGGGGHHHGHHHGHHHHHGHHHHHHHGHGHGGHHHHGGGFGGHHHHHHHGHHEHGHFHDC/BDGHGGGGGGF
@M02034:409:000000000-BFKT7:1:2108:12180:9471 1:N:0:24
AAAGTCGAGGTGCCTAAAGTGGCAACCCAGACTCGTGCTGGGGTTGG
+
CCCCCFBBBBCCGGGGGGGGGGGHHHHGGHGEG3AB222DB2AE2EA
@M02034:409:000000000-BFKT7:1:2108:23245:9472 1:N:0:24
AAAGTCGAGGTGCCTAAAGTGGCAACCCAGACTGAGG
+
BBBBBFABBBBBGGGGGGGFGGGHHHHGGH22F333A
@M02034:409:000000000-BFKT7:1:2108:12194:9484 1:N:0:24
AAAGTCGAGGTGCCTAAAGTGGCAACCCAGACTCGGTCTGGGGTTGGTGGTGTAGAGCTTCCTGTAGCCGCATGGCGTTCGTACTTAAATATGGAACTAACCATTCCAATTTTCGCTGTCTCTTATACACATCTCCGAGCCCACGAGACC
+
AAAAADAADBBBGGGGGGGGGGGHFGHFAGHGHHFGEEEHHFGFEGCGGGGGFFHFHHGHHFGGGFHHHGF@EGHHGGGGGGFHHHFG3GHFHEGFFHFFFHHGHGGGFGHHGFFGFGGHHGHHFHFGFHHHHGF<D>/<@FHGGGGCGG
@M02034:409:000000000-BFKT7:1:2108:24032:9502 1:N:0:24
AAAGTCGAGGTGCCTAAAGTGGCAACCCAGACTTAGATTCCGGTTGGTGGTGTAGAGCTTCCTGTAGCCGCATGGCGTTCGTACTTAAATATGGAACTAACCATTCCAATTTTCGCTGTCTCTTATACACATCTCCGAGCCCACGAGACC
+
ABAABFABBBABGFGGGGGGGDGFFHHAEFEFHHHHFHDGHHGGGEEEGGFFGHGFGHHHFHHFGHHGHEEGEGHHGGGGEFGHHHHGHHHHGHGFFFFHHHFHHHHHHFHHHHGGGGGHHHHHHHHHGHHHHHFFGGGGGGHGGCC??F
@M02034:409:000000000-BFKT7:1:2108:8261:9505 1:N:0:24
AAAGTCGAGGTGCCTAAAGTGGCAACCCAGACTAAGCTGCAGGTTGGTGGTGTAGAGCTTCCTGTAGCCGCATGGCGTTCGTACTTAAATATGGAACTAACCATTCCAATTTTCGCTGTCTCTTATACACATCTCCGAGCCCACGAGACC
+
ABCCBFBBCCCCGGGGGGGGGGGHHHHGGHHGHHGHHHHHHHHHHHGGGGEFHHHHHHHHHHHHHHHHHGGGGGHHGGGGGGHHHHHGGHHGHHHGHHHHHHHHHHHHBGHHHHGGGGGHHHHHHHHHHHHHHHHGG@?DGGGGGGGGGG
@M02034:409:000000000-BFKT7:1:2108:4356:9512 1:N:0:24
AAAGTCGAGGTGCCTAAAGTGGCAACCCAGACTAGGCCTTGTGTTGGTGGTGTAGAGCTTCCTGTAGCCGCATGGCGTTCGTACTTAAATATGGAACTAACCATTCCAATTTTCGCTGTCTCTTATACACATCTCCGAGCCCACGAGACC
+
CCCCCFCCCCCCGGGGFGGGGGGHHHHGGHGGHHHHHHHHGHHHHHHGGGEGHHHFHHHHHHHGGHHHHGGGGGHHGGGGGGHHHHHGHHHHHHGFGHGHHFGHHHHHFGHHHHGGGGGGHGHHHHHHHHHHGHFHGGGGGGHGGGGGGG
@M02034:409:000000000-BFKT7:1:2108:27578:9514 1:N:0:24
AAAGTCGAGGTGCCTAAAGTGGCAACCCAGACTATGAATAAGGTTGGTGGTGTAGAGCTTCCTGTAGCCGCATGGCGTTCGTACTTAAATATGGAACTAACCATTCCAATTTTCGCTGTCTCTTATACACATCTCCGAGCCCACGAGACC
+
ABBBAFAAD@AAFGGGGGGGGGGHHHHEGHGGHHHGBGGDG5GHFF2EGC1FFGHGBBGHHHFHD5GFGFGCGGHFFEGGGEGHGGFGFGFHHHFHFGHHGHFHHHHHHHHGHHGGEGGFH4BGFGGGFFGHHHB?FGGC/FGGF?CCDG
@M02034:409:000000000-BFKT7:1:2108:3179:9519 1:N:0:24
AAAGTCGAGGTGCCTAAAGTGGCAACCCAGACTACGAGGTAGGTTGGTGGTGTAGAGCTTCCTGTAGCCGCATGGCGTTCGTACTTAAATATGGAACTAACCATTCCAATTTTCGCTGTCTCTTATACACATCTCCGAGCCCACGAGACC
+
BBAAAFAADBBBGGGGGGGGGFGFFHHEFHDG3FFE2EEEGHDHHHGEGCAFHFGFHEFHHFGHFGEFBEEEEGH1EEEGGEHHHHGFHHEDGBDFFHHFGFBGHHGBFGHHHFEEGGEGFFGHFHFDFBFHFHGDD<B@DEHFGGGCDF
@M02034:409:000000000-BFKT7:1:2108:18964:9522 1:N:0:24
AAAGTCGAGGTGCCTAAAGTGGCAACCCAGACTATTTGTGCTGTTGGTGGTGTAGAGCTTCCTGTAGCCGCATGGCGTTCGTACTTAAATATGGAACTAACCATTCCAATTTTCGCTGTCTCTTATACACATCTCCGAGCCCACGAGACC
+
BBCCBFABBBBCGGGGGGGFGGGHHHHGGHGGHGHGHHGHHHHHHHHGGGEFHHHHHHHHHFHGHHHGHGGGGGHHGGGGGGHHHHHHBGHHHGGHHHHHHHHHHHHHHHHHGHGGGGGHHHHHHHHFFFHHHHHDFC?DGGHGGCCDGG
@M02034:409:000000000-BFKT7:1:2108:23921:9524 1:N:0:24
AAAGTCGAGGTGCCTAAAGTGGCAACCCAGACTTCG
+
BBBBBFBBBBBBGGGGE4FGGGGHHHHGGHHGH55A
@M02034:409:000000000-BFKT7:1:2108:18984:9525 1:N:0:24
AAAGTCGAGGTGCCTAAAGTGGCAACCCAGACTATTTGTGCTGTTGGTGGTGTAGAGCTTCCTGTAGCCGCATGGCGTTCGTACTTAAATATGGAACTAACCATTCCAATTTTCGCTGTCTCTTATACACATCTCCGAGCCCACGAGACC
+
ABBBABAA@BBBGGGGGFGBGGGHHHHGGGHGHGHHH5FCEGHAGHHGFFEGFGHHHGHHHHHHGBDFHGGGGGHHGGGGGEBHGGGF3FDGHBBGFEFFCHEGFHHHFFHHGFGGGCFHHGGHHHBHFGGFHHFHC/CGGGAFGGCGGG
@M02034:409:000000000-BFKT7:1:2108:18610:9525 1:N:0:24
AAAGTCGAGGTGCCTAAAGTGGCAACCCAGACTAATAATCATGTTGGTGGTGTAGAGCTTCCTGTAGCCGCATGGCGTTCGTACTTAAATATGGAACTAACCATTCCAATTTTCGCTGTCTCTTATACACATCCCGAGCCCACGAGACC
+
BBCCCFBBCBBBGGGGGGGGGGGHHHHGGHHGHHHHHHGHHHHHHHHFGGEFFHHHHHHHHHHHGHGHHGGGGGHHGGGGGGHHHHGHHHHHHHHHHGFHHHFHHHHHHHHHHGGGGGFFHHHHHHGHHHGHHGHGBCGGGCGGGGGGG
@M02034:409:000000000-BFKT7:1:2108:22755:9530 1:N:0:24
AAAGTCGAGGTGCCTAAAGTGGCAACCCATACTAATATGACGGTTGGTGGTGTAGAGCTTCCTGTAGCCGCATGGCGTTCGTACTTAAATATGGAACTAACCATTCCAATTTTCGCTGTCTCTTATACACATCTCCG
+
AAA?A3A1>1AAGGGF11FF1EAHCGH?B0FGFHHHHHHD1BAABECAAABFGGGEF1BBDFFHGGHF1EE/E/>F?G?CEE0GGHGGGHHHHHBGEGFC1BGBDGFHHGEGHGG/A?E1F2BBBF2FGF111B11?
@M02034:409:000000000-BFKT7:1:2108:6489:9539 1:N:0:24
AAAGTCGAGGTGCCTAAAGTGGCAACCCAGACTCGGAAGAAGGTTGGTGGTGTAGAGCTTCCTGTAGCCGCATGGCGTTCGTACTTAAATATGGAACTAACCATTCCAATTTTCGCTGTCTCTTATACACATCTCCGAGCCCACGAGACC
+
CCCCCFBBDBBAGGGGGGGGGGGHHHHGGHHGHHGGGGEHFHHGGHGGGGEFGGHHFHHHHHHHHHHGHGGGGGHHGGGGGGHHHHHHHHHHHHGGGHGHHHHHHHGHGHHHHHGGGGGHHHHHHHGHHHHHFFHFGGGGGGHFGGGGGG
@M02034:409:000000000-BFKT7:1:2108:11754:9539 1:N:0:24
AAAGTCGAGGTGCCTAAAGTGGCAACCCAGACTCCGACTCCTGTTGGTGGTGTAGAGCTCCTGTAGCCGCATGGCGTTCGTACTTAAATATGGAACTAACCATTCCAATTTTCGCTGTCTCTTATACACATCTCCGAGCCCACGAGACC
+
ABBBBFBBBBBBGGGGGFGGGGGHHHHGGHHGHHHGGGGGHHHHHHHEFGEFGGGFGGHHHGHHHHHHGGGFGHHGEGGGGGGHHHFGHHHHHHFFHHHHGHGHHHHFFGHHHGGGGEHFFHHHHHFHHFGHHFHDB/CCFAGFC?DDG
@M02034:409:000000000-BFKT7:1:2108:4304:9539 1:N:0:24
AAAGTCGAGGTGCCTAAAGTGGCAACCCAGACTCCTTTTAAGGTTGGTGGTGTAGAGCTTCCTGTAGCCGCATGGCGTTCGTACTTAAATATGGAACTAACCATTCCAATTTTCGCTGTCTCTTATACACATCTCCGAGCCCACGAGCCC
+
>AAA>BA>DAA4BFGGB4FGGFFGFEFEFAGFFHFFFHFDFGFB3BEBBEBBAGDGHFHHHHFFGFGDGDEEEEAAEE>F1EFEFHFF3FEEDGBDCGFBEFBFFFGGGFFHHHGGGG<3FFFGFGEBDBGHBGFDB@CCDCCF?@//<F
@M02034:409:000000000-BFKT7:1:2108:3909:9541 1:N:0:24
AAAGTCGAGGTGCCTAAAGTGGCAACCCAGACTGGTCCTCCTGTTGGTGGTGTAGAGCTTCCTGTAGCCGCATGGCGTTCGTACTTAAATATGGAACTAACCATTCCAATTTTCGCTGTCTCTTATACACATCTCCGAGCCCACGAGACC
+
A1AAAFAADDAA1BGGFGGGEGGGGHHGFGCGHFHHHHHHHHHHH1FFEGGFHHH2FGHHHHHHHHGBGGECEGHHGGGGGGHHHHBFHGBFGH1FFGGCGHHHFHFGHGHHHGGGGCGGHHHHHGDGBGFHFGDGG/BCG/CACCGGGG
@M02034:409:000000000-BFKT7:1:2108:6508:9541 1:N:0:24
AAAGTCGAGGTGCCTAAAGTGGCAACCCAGACTCGGAAGAAGGTTGGTGGTGTAGAGCTTCCTGTAGCCGCATGGCGTTCGTACTTAAATATGGAACTAACCATTCCAATTTTCGCTGTCTCTTATACACATCTCCGAGCCCACGAGACC
+
BBABCFBBCCABGGGGGGGGGGGHHHHGGHHGHHGGGGEHHHHGHHFEFGEFFGGFHHHHHHHHGHHHHGGGGGHHGGGGGGHHHHHGHHHHHHFHHHGFHHFHHHHGGHHHHGGEGGGHHGHHFHGGHGHHHHGHDFGGGFHGGGGGGG
@M02034:409:000000000-BFKT7:1:2108:18706:9541 1:N:0:24
AAAGTCGAGGTGCCTAAAGTGACAACCCAGACTAGGATTTCTGTTGGTGGTGTAGAGCTTCCTGTAGCCGCATGGCGTTCGTACTTAAATATGGAACTAACCATTCCAATTTTCGCTGTCTCTTATACACATCTCCGAGCCCACGAGACC
+
ABCBBFBACCCCGGGGGGGGGGHHHHGGGHHGHHHHHHHHHHHHHHHEFGEFGHHGHHHHHHHHHHHHGGGGGGHHGGGGGGHHHHHGHHHHHGHGHHFHHHGHHHGHHHHHHHGGGGGGHHHHHHHHGHFGHHHFGCGGGGHGGGGGGG
@M02034:409:000000000-BFKT7:1:2108:23757:9555 1:N:0:24
AAAGTCGAGGTGCCTAAAGTGGCAACCCAGACTCCGTCTCCGGTTGGTGGTGTAGAGCTTCCTGTAGCCGCATGGCGTTCGTACTTAAATATGGAACTAACCATTCCAATTTTCGCTGTCTCTTATACACATCTCCGAGCCCACGAGACC
+
BBBBBFABBBBBGGGEEFGGGGGHHHFGAHHEHHGG22B2FFEFEECEFFEFGFGHHFHHHGHFHHHHHGG0EEHHGEFGGEFHHHBDHGGHHBBFFGDGHHGGFHHH4BFHHGGGGDGFFHGHDFGHBCHHHHGHGC@CFFHGGCCGDF
@M02034:409:000000000-BFKT7:1:2108:17923:9557 1:N:0:24
AAAGTCGAGGTGCCTAAAGTGGCAACCAGACTCAGCTTTTTGTTGGTGGTGTAGAGCTTCCTGTAGCCGCATGGCGTTCGTACTTAAATATGGAACTAACCATTCCAATTTTCGCTGTCTCTTATACACATCTCCGAGCCCACGAGACCA
+
CCCCCFBCCCCCGGGGGGGGGGGHHHHGHGGHHHHHHHHHHGHHHHFGGBFHHHHHHHHHHHHFHHHGGGGGGHHGFGGGGHHHHHFGHHHHHHHGHHGHHHHHHHHHHHHHGGGGGGHHHHHHHHGHHHHHHHGGCGGBGHGGGGGGGF
@M02034:409:000000000-BFKT7:1:2108:3915:9559 1:N:0:24
AAAGTCGAGGTGCCTAAAGTGGCAACCCAGACTGGTCCTCCTGTTGGTGGTGTAGAGCTTCCTGTAGCCGCATGGCGTTCGTACTTAAATATGGAACTAACCATTCCAATTTTCGCTGTCTCTTATACACATCTCCGAGCCCACGAGACC
+
BABBBFBBCDBBGGGGBGFGFGGHHHHFGHHGHH2FGHGHCGHGHHGFFGEFGGHGHHHHDGGHHHGHHGG0EFHGGEEGGEHHHHHGGHHHGHBBBFFHFGBGFGFGFGHHHHGGGGEGHHHHGHFFBCBGFHFH/CBCGGHGGCCGGF
@M02034:409:000000000-BFKT7:1:2108:20339:9564 1:N:0:24
AAAGTCGAGGTGCCTAAAGTGGCAACCCAGACTAATCCGTGGGTTGGTGGTGCAGAGCTTCCTGTAGCCGCATGGCGTTCGTACTTAAATATGGAACTAACCATTCCAATTTTCGCTGTCTCTTATACACATCTCCGAGCCCACGAGAC
+
BBCCCFAABCBCGGGGGGGFGGGHHHHGGHHGHHHGGGGAF2AEFGGGGGGGGHHHHHHHHHHHHHHHHGGFGGHHGGGGGGHHHHHGGHHHHHBGFGHHFHFGHHHFGFGHHGGGGGGGHGHHGHGHFGHHHHGFGC/CCFHEGG?DD
@M02034:409:000000000-BFKT7:1:2108:11573:9565 1:N:0:24
AAAGTCGAGGTGCCTAAAGTGGCAACCCAGGCTGTTGGTAAGGTAGAGCTTGCTGTAGTCGC
+
AABBAFABDBBBGGGGGGGGGGGHHHHGGG222A233AA55BGG5F5A5BF315BA5555AE
@M02034:409:000000000-BFKT7:1:2108:22580:9581 1:N:0:24
AAAGTCGAGGTGCCTAAAGTGGCAACCCAGACTAAGGAGAAGGTTGGTGGTGTAGAGCTTCCTGTAGCCGCATGGCGTTCGTACTTAAATATGGAACTAACCATTCCAATTTTCGCTGTCTCTTATACACATCTCCGAGCCCACGAGACC
+
BBBCCFCCBDAAGGGGGGGFGGGHHHHGGHHGHHHHHGHHFFAFGHGFGGGFGHHHHHHHHHHHHHHHHGGGGGHHGGGGGGHHHHHHHHHHHGHHFHGFHHGHHHGHHHHHHHGGGGGHHHHHGHHHHHHGHHHHGDF@DGHGCGCGGF
@M02034:409:000000000-BFKT7:1:2108:18540:9581 1:N:0:24
AAAGTCGAGGGCCTAAAGTGGCAACCCAGACTGATGCGAATGTTGGTGGTGTAGAGCTTCCTGTAGCCGCATGGCGTTCGTACTTAAATATGGAACTAACCATTCCAATTTTCGCTGTCTCTTATACACATCTCCGAGCCCACGAGACCA
+
CCCCCFBCCBBCGGGGGGGGGGHGHHGGHHGHFHHHGGGGGHFHHHAFFAFGFHHHHGHFHHHGHHGHGGGGGHFGEGGGGBHHHGHFHHFHHFFBGGHHHHHHGHHHGHHHHGFGGAGHHHHHHHGHHEGFHGHGFGGGGHGC>CCDEB
@M02034:409:000000000-BFKT7:1:2108:12269:9585 1:N:0:24
AAAGTCGAGGTGCCTAAAGTGGCAACCCAGACTGGTGTGTGGGTTGGTGGTGTAGAGCTTCCTGTAGCCGCATGGCGTTCGTACTTAAATATGGAACTAACCATTCCAATTTTCGCTGTCTCTTATACACATCTCCGAGCCCACGAGACC
+
CCCCCFCCCCBBGGGGGGGGGGGHHHHGGHHGHHHHHFEGHGGGGGGGGGGGHHHHHGHHHHHHHHHGHGGGGGHHGEGGGGGHHHGHHHHHHHFHGHGHGHGHGHHGGGHHHHGGGGGGHHHHHHHHHHHHHHHGGCCGGGFGGC?ADF
@M02034:409:000000000-BFKT7:1:2108:16632:9590 1:N:0:24
AAAGTCGAGGTGCCTAAAGTGGCAACCCAGACTCCTCCTCCGGTTGGTGGTGTAGAGCTTCCTGTAGCCGCATGGCGTTCGTACTTAAATATGGAACTAACCATTCCAATTTTCGCTGTCTCTTATACACATCTCCGAGCCCACGAGACC
+
CCCCCFCCCCCBGGGGGGGGGGGHHHHGGHHGHHHHHHHHHGGGGGGEGGGFHHHHHHHHHHHHHHHHHGGGGGHHGFGGGFFHHHHFHHHHHHHHHHHHHHHHHHHHHGHHHHGGGGGHHHHHHHHHGHFHHHHHGGGGGGHGGCGGGG
@M02034:409:000000000-BFKT7:1:2108:13978:9592 1:N:0:24
AAAGTCGAGGTGCCTAAAGTGGCAACCCAGACTAAGCGGGAGTGGTGGTGTAGAGCTTCCTGTAGCCGCATGGCGTTCGTACTTAAATATGGAACTAACCATTCCACTTTTCGCTGTCTCTTATACACATCTCCG
+
AAABBFBBBBBBGGGGGGGGGFGFFHHGFGHGHHHHH2A?EFEB1FAFFGHB5DFGHHGFHHHHGGHGGFGFHEGEEG??2FFGBE3FFHHH3FEGFCFHEHFGBF3BGGH4EEGGGHHHHHFFBGGHHHGFDDG
@M02034:409:000000000-BFKT7:1:2108:27873:9593 1:N:0:24
AAAGTCGAGGTGCCTAAAGTGGCAACCCAGACTCAGAAGCCGGTTGGTGGTGTAGAGCTTCCTGTAGCCGCATGGCGTTCGTACTTAAATATGGAACTAACCATTCCAATTTTCGCTGTCTCTTATACACATCTCCGAGCCCACGAGACC
+
ABBABFAADBBBGGGGGGGGGGDHHHHGGHHGHHHHGHHHHGG?FGGGGGFFHHHHHHHHHHHHFHHHHGGGGGHHGGGGGGHHHHHHHHGHHHGHFHHHHHHHHHGHGHHHHHGGGGGFHHHHHHHHHGFHHHHHGDCGGGHGGGGGCF
@M02034:409:000000000-BFKT7:1:2108:4638:9597 1:N:0:24
AAAGTCGAGGTGCCTAAAGTGGCAACCCAGACTAAGAAGCATGTTGGTGGTGTAGAGCTTCCTGTAGCCGCATGACGTTCGTACTTAAATATGGAACTAACCATTCCAATTTTCGCTGTCTCTTATACACATCTCCGAGCCCACGAGACC
+
AABABFABBBBBGGGGGGGGGGGHHHHGGHHGHHHHHHHHHHHHHHHGGGEFGHHHHHHHGHHHGHHHHGGFGGGFGGGHGGHHHHHHHHHHHHHGGHHHHHGHHHHHHHHHHHGGGGGHHHHHHHHHHHHHHHFFGGGGGGHGGGGGGG
@M02034:409:000000000-BFKT7:1:2108:27351:9598 1:N:0:24
AAAGTCGAGGTGCCTAAAGTGGCAACCCAGACTAAGCGGGTTGTTGGTGGTGTAGAGCTTCCTGTAGCCGCATGGCGTTCGTACTTAAATATGGAACTAACCATTCCAATTTTCGCTGTCTCTTATACACATCTCCGAGCCCACGAGACC
+
AAAB>FAADBABGGGGGGFBFGGHHHHGGHHGHHHHHGGGEFGGHHHEGG?FGGHHHHHHHHHHEHHFGFGGGEHGEFGGGGHHGHGGHHFHGHEGFGHFGGFGHHHHHHHHHHDDGGDGHHHHGFEH>CFHHGGHD/ADGGGGGCGDFG
@M02034:409:000000000-BFKT7:1:2108:17112:9601 1:N:0:24
AAAGTCGAGGTGCCTAAAGTGGCAACCTAGACTCATCAGCTTGTTGA
+
BBBBBDAADBBBGGGGGGGGGGGHHHHFHHHHH3FG5D335B325B5
@M02034:409:000000000-BFKT7:1:2108:4651:9611 1:N:0:24
AAAGTCGAGGTGCCTAAAGTGGCAACCCAGACT
+
BBAABDAABBBBGGGGGGGGGGGHHFHGGGH2F
@M02034:409:000000000-BFKT7:1:2108:11032:9613 1:N:0:24
AAAGTCGAGGTGCCTAAAGTGGCAACCCAGACTAAGAAGCATGTTGGTGTGTAGAGCTTCCTGTAGCCGCATGGCGTTCGTACTTAAATATGGAACTAACCATTCCAATTTTCGCTGTCTCTTATACACATCTCCGAGCCCACGAGACCA
+
CCCDCFCCCCCCGGGGGGGGGGGHHHHGGHHGHHHHFFHHHHHHHHGGGHGHHHHHHHHFHHHHHHGHGGGGGHCFEFEGFFHHHFHGHFHDGGHHHFHHHHHHHHHHHHHHFGCEGGFHFHHHHGHHHEGHHHHGCGGGGHGCFCDGG?
@M02034:409:000000000-BFKT7:1:2108:11268:9619 1:N:0:24
AAAGTCGAGGTGCCTAAAGTGGCAACCCAGACTCTG
+
A33AAF?AD@AAEGFGGGGGFFEFFHHG2BAFGHB5
@M02034:409:000000000-BFKT7:1:2108:21464:9628 1:N:0:24
AAAGTCGAGGTGCCTAAAGTGGCAACCCAGACTAATAAGAATGTTGGTGGTGTAGAGCTTCCTGTAGCCGCATGGCGTTCGTACTTAAATATGGAACTAACCATTCCAATTTTCGCTGTCTCTTATACACATCTCCGAGCCCACGAGACC
+
CCCCCFBBCCCCGGGGGGGGGGGHHHHGGGHGHGHHB5DGHGHGGF2EGCGFAFGGB5GH5FHHHHHFHGG?EEF10?EFGEFHGHHHFHHHFB3BGHHHBEBGHFGFBFHHGHEFG??FFDHH4FFFDEGHHHHF?@FCCGHACCCADF
@M02034:409:000000000-BFKT7:1:2108:11293:9628 1:N:0:24
AAAGTCGAGGTGCCTAAAGTGGCAACCCAGACTCTGAAGGATGTTGGTGGTGTAGAGCTTCCTGTAGCCGCATGGCGTTCGTACTTAAATATGGAACTAACCATTCCAATTTTCGCTGCTCTTATACACATCTCCG
+
>?AA>DAAB@AAGGGGG4FEGGEFFEGFGHFGHHHHHHHHEGFHFHGGFGFFGEHBG5FGFFGFG5FGGGCCEGGFGEEG?EHEFGFF34BHHHEHEGGBFCBB3B4?GBGFH4EEEG/G3FGFFGBFC2F23G2?
@M02034:409:000000000-BFKT7:1:2108:7147:9634 1:N:0:24
AAAGTCGAGGTGCCTAAAGTGGCAACCCAGACTCCTATTCGTGTTGGTGGTGTAGAGCTTCCTGTAGCCGCATGGCGTTCGTACTTAAATATGGAACTAACCATTCCAATTTTCGCTGTCTCTTATACACATCTCCGAGCCCACGAGACC
+
>AA?>BAADDAACEGEFGBDDEFFFH4EGHHCHFCHHHGDGGGGFHGEFGFF1FGHHHHHDGHHFHHHHEGGGGHFGGGGGDGHHHHFFGHHHHHDFHFCGG?GFGDGHHEHHGEFFG?BHFEGFHEFD2FF2GFF??C//FHGC/CDDC
@M02034:409:000000000-BFKT7:1:2108:22843:9635 1:N:0:24
AAAGTCGAGGTGCCTAAAGTGGCAACCCAGACTCAGAGTGCGGTTGGTGGTGTAGAGCTTCCTGTAGCCGCATGGCGTTCGTACTTAAATATGGAACTAACCATTCCAATTTTCGCTGTCTCTTATACACATCTCCGAGCCCACGAGACC
+
BBBBBFABBBBBGGGGFFGFGGGHHHHGGHGGHHHHHHHHHGGGGGGGGGGGHHHHHHHHHHHHHHHHHGGGGGHHGGGGGGHGHHHFFHHHHFGHGHGHGHFHHGFDHHHHHHGGGFFHHHHHFHHGBGFHGHFFFCF?GGHGCCGGDF
@M02034:409:000000000-BFKT7:1:2108:14276:9641 1:N:0:24
AAAGTCGAGGTGCCTAAAGTGGCAACCCAGACTGGGGGGGAGGTTGGTGGTGTAGAGCTTCCTGTAGCCGCATGGCGTTCGTACTTAAATATGGAACTAACCATTCCAATTTTCGCTGTCTCTTATACACATCTCCGAGCCCACGAGACC
+
CCCCCFBCCBBCGGGGGGGGGGGHHHHGGHHGHHHHGGGGFGGDHHGGGGGEGGGGGGGGGGGGGGGGGGGGGGGFFFFFFFFFFFFFFFFFFEFFFFFFFFFFFFFFFFFFFFFFFFFFFFFFFFFFFFFFFFFED;DFFFFFFFFFFF
@M02034:409:000000000-BFKT7:1:2108:6363:9649 1:N:0:24
AAAGTCGAGGTGCCTAAAGTGGCAACCCAGACTTTGCCGTGGGTTGGTGGTGTAGAGCTTCCTGTAGCCGCATGGCGTTCGTACTTAAATATGGAACTAACCATTCCAATTTTCGCTGTCTCTTATACACATCTCCGAGCCCACGAGACC
+
A3>AAFABDBAAFGGGGGGGFFGGHGHEAGFFCGHGHFEGGG?FFAEAFEEFGFFFGFHHHFGDBGEHFEE@EFHHGEGEFEFECGFDGFEFHF3BGFGFHFHHHHHFGGFHHHGGGDBGFGFGGH2FGGFCHFHFFGGG?FEFC/@GGG
@M02034:409:000000000-BFKT7:1:2108:13939:9649 1:N:0:24
AAAGTCGAGGTGCCTAAAGTGGCAACCCAGACTCAGTCTCTGGTTGGTGGTGTAGAGCTTCCTGTAGCCGCATGGCGTTCGTACTTAAATATGGAACTAACCATTCCAATTTTCGCTGTCTCTTATACACATCTCCGAGCCCACGAGACC
+
BBBBBFBABBBBGGGGGGGGGGGGHHHGGAHGHFBGBG5FDGHHHGGFF?FEAEGF55GF5FDBGBFDAEE0EEC1EEEGGACGFGHDGHHGGH3BEGFF303BF?H4FGHHH4EGGG/FDHFGEGFFD?22BFGBF?C@/CGFGGGGDA
@M02034:409:000000000-BFKT7:1:2108:26823:9664 1:N:0:24
AAAGTCGAGGTGCCTAAAGTGGCAACCCAGACTGATAAGAATGTTGGTGGTGTAGAGCTTCCTGTAGCCGCATGGCGTTCGTACTTAAATATGGAACTAACCATTCCAATTTTCGCTGTCTCTTATACACATCTCCGAGCCCACGAGACC
+
CCCCCFCCCDCBGGGGGGGGGGGHHHHGGHHGHHHHHFGHHHHHHHHEGGGFHHHHHHHHHHHHHHHHHGGGGGHHGGGGGGEHHFFGHHHHHGHGHHHHHHGHHHHHFGHHHHGGGGGGHHHHDHHHHHHHHGHHF@/CCFHGG/CEFF
@M02034:409:000000000-BFKT7:1:2108:21693:9672 1:N:0:24
AAAGTCGAGGTGCCTAAAGTGGCAACCCAGACTGTGAAGCGGGTTGGTGGTGTAGAGCTTCCTGTAGCCGCATGGCGTTCGTACTTAAATATGGAACTAACCATTCCAATTTTCGCTGTCTCTTATACACATCTCCGAGCCCACGAGACC
+
BCCCBFBCCCCCGGGGGGGFGGGHHHHGGHHGHHHHHHHHGGGFFGGFGGEGHHHHHHHHHHHHHHHHHGCEFGHGFEGGGGHHHHHHHHHHHHGHGHFFHHFHHHHGHHHHHHGGGGGHHGHHHHGHFHHHGHGHGGGA<CHGGGGGGG
@M02034:409:000000000-BFKT7:1:2108:23936:9673 1:N:0:24
AAAGTCGAGGTGCCTAAAGTGGCAACCCAGACTTAGTTGCCGGTTGGTGGTGTAGAGCTTCCTGTAGCCGCATGGCGTTCGTACTTAAATATGGAACTAACCATTCCAATTTTCGCTGTTCTTATACACATCTCCGAGCCCACGAGACCA
+
AAAAAFA?ADAAGGB11BAGFFFHHCHGGHCGGGFHGHGHFA?AEEEGCEBFAEGFFFBHFGHHGFFB1BEEEEFGEEGGGEHHFGGGFGFHHGGHFFFFBGGGHG2BFD1GHBE?AEGHHHGGHFBF1GHHHH1?CGCC/FAC/@CCE<
@M02034:409:000000000-BFKT7:1:2108:10154:9677 1:N:0:24
AAAGTCGAGGTGCCTAAAGTGGCAACCCAGACTCGGCATCATGTTGGTGGTGTAGAGCTTCCTGTAGCCGCATGGCGTTCGTACTTAAATATGGAACTAACCATTCCAATTTTCGCTGTCTCTTATACACATCTCCGAGCCCACGAGACC
+
?>A>ABAADDAACGGGGGGGGBFGCGHCECCGFAFEEGEGFFGHHHGEFCAFGFHHHHHHHFGDFGHFHE/EEGHFG?GGGGBGFFGHEGBHHBBGHHHHHHHHHHHHBFHHHHGGGFEBGHHGGHFFFG1GHHFEGCCGCFHGGGGCFG
@M02034:409:000000000-BFKT7:1:2108:11394:9677 1:N:0:24
AAAGTCGAGGTGCCTAAAGTGGCAACCCAGACTGATATTTGGGTTGGTGGTGTAGAGCTTCCTGTAGCCGCATGGCGTTCGTACTTAAATATGGAACTAACCATTCCAATTTTCGCTGTCTCTTATACACATCTCCGAGCCCACGAGACC
+
CCCCCFBABBCCGGGGGGGFGGGHHHHGGGHGHHGHDGHHHHGGGGGGEGGFHHHGHHHHBFFHHFHHHEGCGGHHGGGGGEGHHHGHHHHHHGDGFGHHHHHGHFFGFGHHHHGGGEED4FGHFHHHFFHHHHHDC@@@FGHGGGGGGF
@M02034:409:000000000-BFKT7:1:2108:10400:9684 1:N:0:24
AAAGTCGAGGTGCCTAAAGTGGCAACCCAGACTAAGAATCAGGTTGGTGGTGTAGAGCTTCCTGTAGCCGCATGGCGTTCGTACTTAAATATGGAACTAACCATTCCAATTTTCGCTGTCTCTTATACACATCTCCGAGCCCACGAGACC
+
AABAAFBBCCCCGGGGFGGGGGGHHHHGGHHGHHGHHHHHGGHHHHGGFGGGHGHHHHHHGHHHHHHHHGGCFGHHGGGGGGGGGHHFHHHHHHGHFFFFHHHHHHGHHHHHHGGGGFEHHHHHGHHHHHFGHHGHGCCFGGGGGGCGGG
@M02034:409:000000000-BFKT7:1:2108:15153:9702 1:N:0:24
AAAGTCGAGGTGCCTAAAGTGGCAACCCAGACTACGTATTGGGTTGGTGGTGTAGAGCTTCCTGTAGCCGCATGGCGTTCGTACTTAAATATGGAACTAACCATTCCAATTTTCGCTGTCTCTTATACACATCTCCGAGCCCACGAGACC
+
ABAABDAABDABGGGGGGGGGGGHHHHGGGHGHGHGHHHHHCHGFGCGGGGFHHHHHHHHHHHHHHHHHGGGGGHHGGGGGGHHHHHHGHHHHGHHHHHHHHGHHHHHHGHHHHGGGDFFGHHHHGHHHHHHGHGFFC/>DFGGFGGFGG
@M02034:409:000000000-BFKT7:1:2108:17485:9711 1:N:0:24
AAAGTCGAGGTGCCTAAAGTGGCAACCCAGACTGAGATGGAGGTTGGTGGTGTAGAGCTTCCTGTAGCCGCATGGCGTTCGTACTTAAATATGGAACTAACCATTCCAATTTTCGCTGTCTCTTATACACATCTCCGAGCCCACGAGACC
+
BBABBFBABBBBGGGGGGGGGGGHHHHGGHHGHHFH5GHFBGGFFFGFGDFFFHHHHFHHHEGHGFHGFEGEGGHHGGGGGFGHHHHHHHHHHHEFCGGHHHHHHHHHGGHHHHGGGGGHHGHHGHFG3FGGFHHFGBG?DFEGGCFGDA
@M02034:409:000000000-BFKT7:1:2108:11590:9714 1:N:0:24
AAAGTCGAGGTGCCTAAAGTGGCAACCCAGACTATGCAGAAGGTTGGTGGTGTAGAGCTTCCTGTAGCCGCATGGCGTTCGTACTTAAATATGGAACTAACCATTCCAATTTTCGCTGTCTCTTATACACATCTCCG
+
BABBBFABDDAAFGGGGGGG5BFAEGGEFDGGH3FFHHHF3GHHGFEFGFEFGGGBEHFHHGHGHGHHHGGGGEHGGGGGGGCEHHBFFGFHHEGHGHFCFGHHHFHHFGHHGHGGG/?FGHFHHHGHGHHHFHHHG
@M02034:409:000000000-BFKT7:1:2108:5584:9715 1:N:0:24
AAAGTCGAGGTGCCTAAAGTGGCAACCCAGACTCAGTTTTAGTTGGTGGTGTAGAGCTTCCTGTAGCCGCATGGCGTTCGTACTTAAATATGGAACTAACCATTCCAATTTTCGCTGTCTCTTATACACATCTCCGAGCCCACGAGACCA
+
CBCBCFBBCBCCGGGGGGGGGGGHHHHGGHGGHHGHHHHHHHHGHHEFEEFHHHHHHGHHHHHHHHHHGGGGGHHGGFGGGHHHHHHHHHHHHFHGHFHHHGHHHFHHHHHHHGGGG<GHGHHHHHHHHFHHHHHGGGFFGHGGGGGGGF
@M02034:409:000000000-BFKT7:1:2108:27926:9732 1:N:0:24
AAAGTCGAGGTGCCTAAAGTGGCAACCCAGACTGATTTTCAGGTTGGTGGTGTAGAGCTTCCTGTAGCCGCATGGCGTTCGTACTTAAATATGGAACTAATCATTCCAATTTTCGCTGTCTCTTATACACATCTCCGAGCCCAC
+
CCCCBFBBBDBBGGGG4GGGGGGHHHHGGHHGHCHHHFGFDFGHFHCA2AEAA3G5DE33AGFHHDA53BE>EA11>?/FEE2?FGHGDGH4BD33FFHH4@4F4BF44FDHG4>/?A<GDHGB4?FGGBD2BFHEG</B<</?
@M02034:409:000000000-BFKT7:1:2108:11889:9744 1:N:0:24
AAAGTCGAGGTGCCTAAAGTGGCAACCCAGACTCAGAATCCGGTTGGTGGTGTAGAGCTTCCTGTAGCCGCATGGCGTTCGTACTTAAATATGGAACTAACCATTCCAATTTTCGCTGTCTCTTATACACATCTCCGAGCCCACGAGAC
+
AABCAFAACBCCGGGGGGGGGGGHGHHGGHHGHG3BGHGHH2EAFEGEFGGFFFHGHHHHHHHGHHHHHGGGGGHHGGGGGGHHHHHHHHHHHHFFHGFHHHHGGHHHHHHHHHGGGGGGHHHHHHFGFGFHGHHF?@/CGGHGGGGGG
@M02034:409:000000000-BFKT7:1:2108:9922:9745 1:N:0:24
AAAGTCGAGGTGCCTAAAGTGGCAACCCAGACTTGTTGTCCTGTTGGTGGTGTAGAGCTTCCTGTAGCCGCATGGCGTTCGTACTTAAATATGGAACTAACCATTCCAATTTTCGCTGTCTCTTATACACATCTCCGAGCCCACGAGACC
+
ABBBBFABBBBBGGGGFGGGGGGHGHHGGHHGHHHHHHHHHHFGHHFEGGEGHHHHHHGHHHHHHHHGHGGGGGHHGGGGGGEGHHHFHHGHHFDGFHHFHHGHFHHHBGHHHHGGGGGHHHHHGHHHFFBHFHHHGFCCFGHGGGGGGG
@M02034:409:000000000-BFKT7:1:2108:15320:9750 1:N:0:24
AAAGTCGAGGTGCCTAAAGTGGCAACCCAGACTGAGGCTAATGTTG
+
1>AAADAADDA>GGGG11GGFBFHGHHGGHHGH1BFFCH1B1FG2G
@M02034:409:000000000-BFKT7:1:2108:16031:9750 1:N:0:24
AAAGTCGAGGTGCCTAAAGTGGCAACCCAGATGGTTGGTGGTGTAAGTCTTCCTGTAGCCGCATGGCGTTCGTACTTAAATATGGAACTAACCATTCCAATTTTCGCTGTCTCTTATACAGATCTCCGAGCCCACGAGACTAGGCATGAT
+
CBBCCFBBCBCCGGGGGGGGGGGHHHHGGHGGHHHHGGGGGGDHH5G5GGHHHHHHHHHHGGGGGHHGGGGGGHHHHHHHHHHHHGHHHHGHHHHHHHHHHHHHHGGGGGHHHHHHHHHGFEHHHHHGGGGGFHGFBDDFFHGGHHHHHH
@M02034:409:000000000-BFKT7:1:2108:27359:9754 1:N:0:24
AAAGTCGAGGTGCCTAAAGTGGCAACCCAGACTAGGGTTTGGGTTGGTGGTGTAGAGCTTCCTGTAGCCGCATGGCGTTCGTACTTAAATATGGAACTAACCATTCCAATTTTCGCTGTCTCTTATACACATCTCCGAGCCCACGAGACC
+
CCCCBFBBBDBCGGGGGGGGGGGHHHHGGHHGGHHHHCFEGGGGGGGGGGFFHHHHHHHHGHHHHHHHHGGGFGHHGGGGGGHGHHGHHHHHHHGFGHFFHHEHHHHHHHHHHGGGGGGHHHHHFHFH?FGHHG>FFF?DGGHGGGGGFG
@M02034:409:000000000-BFKT7:1:2108:15335:9763 1:N:0:24
AAAGTCGAGGTGCCTAAAGTGGCAACCCAGACTGAGGCTAAGGTTGGTGGTGTAGAGCTTCCTGTAGCCGCATGGCGTTCGTACTTAAATATGGAACTAACCATTCCAATTTTCGCTGTCTCTTATACACATCTCCGAGCCCACGAGACC
+
BCCCBDABCCBBGGGFCFGGGGGHHHHGGHHGHHHHGGHHBFFGGGFEEGFFGFGFHHHHFHHHHHHFFFGGGGHFGGGGGFFHHHHGGHHHFGBFFHHHGHFFFFGFGFHHHHGGGGGHHHHHFHF3GFGGFHHHF<CC@FCFCDCDFE
@M02034:409:000000000-BFKT7:1:2108:15247:9766 1:N:0:24
AAAGTCGAGGTGCCTAAAGTGGCAACCCAGACTTCTCCTCCTGTTGGTGGTGTAGAGCTTCCTGTAGCCGCATGGCGTTCGTACTTAAATATGGAACTAACCATTCCAATTTTCGCTGTCTCTTATACACATCTCCGAGCCCACGAGACC
+
BABBADAABBBBGGGGGGGGGGGHHHHFGEGGHHHHHGHGGGHGHHHAAEFGHGHFGBGHFHFHHGHFBEGAFGH1EEFGGGHHGHFHHHHHHHF3FGGHBGBGGHHHFGHHHFEGGGEFHHGHHGGGF2GFCGFFC</@CFFF@C?FGG
@M02034:409:000000000-BFKT7:1:2108:19998:9773 1:N:0:24
AAAGTCGAGGTGCCTAAAGTGGCAACCCAGACTATTAAGTAGGTTGGTGGTGTAGAGCTTCCTGTAGCCGCATGGCGTTCGTACTTAAATATGGAACTAACCATTCCAATTTTCGCTGTCTCTTATACACATCTCCGAGCCCACGAGACC
+
CCCCCFCCCCCCGGGGGGGGGGGHHHHGGHHGHHHHHHHHHHHHGHGGFFEFHHHHHHHHHHHHHHHHHGGGGGHHGGGGGGHHHHHHHHHHHHGHHHHGHHGHHHGHHHHHHHGGGGFFHHHHHHHHGHHHHHGBD?CCGGHGFCCDDG
@M02034:409:000000000-BFKT7:1:2108:25330:9777 1:N:0:24
AAAGTCGAGGTGCCTAAAGTGGCAACCCAGACTGAGTCGAAGGTAGGTGGTGCAGAGCTTCCTG
+
3AABBFBABBBAGGGFBFFFFGGHHHHGGHHGHH335AA22AEF5B2F3CE133D5AA335B55
@M02034:409:000000000-BFKT7:1:2108:23133:9780 1:N:0:24
AAAGTCGAGGTGCCTAAAGTGGCAACCCAGACTGCTCATCTTGTTGGTGGTGTAGAGCTTCCTGTAGCCGCATGGCGTTCGTACTTAAATATGGAACTAACCATTCCAATTTTCGCTGTCTCTTATACACATCTCCGAGCCCACGAGACC
+
BBCBCFBBBBCCGGGGGGGGGGGHHHHGGHHGHHHHHFHHFGFGHHGGGGGFHHHHHHHHHHHHHHHHHGGGGGHHGGGGGGHHHHHGHHHHHHHGFHFHHHHHHHGHBFHHHHGGGGGEHFHHGHHHFGFHGHHGDCGCGGHGGGGGGG
@M02034:409:000000000-BFKT7:1:2108:8492:9780 1:N:0:24
AAAGTCGAGGTGCCTAAAGTGGCAACCCAGACTAAGAAGCAGGTTGGTGGTGTAGAGCTTCCTGTAGCCGCATGGCGTTCGTACTTAAATATGGAACTAACCATTCCAATTTTCGCTGTCTCTTATAGACATCTCCGAGCCCACGAGACC
+
ABBABFCCCCCCGGGGGGGGGGGHHHHGGGHGHHHHFFHHGHAGGHFFFFAFGHHHHEHHHHHHHHHGHGGGGGHHGGGGGGGHHHHGHHHGHGGHGFHHHHHHHHHHFHFGHHGGGCEFHEHHGHHHHFHHGGGGG@@CFGGGDFGGGF
@M02034:409:000000000-BFKT7:1:2108:8511:9781 1:N:0:24
AAAGTCGAGGTGCCTAAAGTGGCAACCCAGACTAAGAAGCAGGTTGGTGGTGTAGAGCTTCCTGTAGCCGCATGGCGTTCGTACTTAAATATGGAACTAACCATTCCAATTTTCGCTGTCTCTTATAGACATCTCCGAGCCCACGAGACC
+
AAABADAABBABGGGGGGGGFGGHHHHGGHHGHHGHHHHHGHHBGGGEEEEFBEGFGHHHDHHHGFGFBEGFGGHEGFEGGFHHHHHHFFHGHHFFFHFGGGBGGGGBHGEGHHGGGGGHHHHHGHHHFGHFHFFFD?@CCFGGGGGGGE
@M02034:409:000000000-BFKT7:1:2108:25314:9786 1:N:0:24
AAAGTCGAGGTGCCTAAAGTGGCAACCCAGACTGAGACGAAGGTTGGTGGTGTAGAGCTTCCTGTAGCCGCATGGCGTTCGTACTTAAATATGGAACTAACCATTCCAATTTTCGCTGTCTCTTATACACATCTCCGAGCCCACGAGAC
+
CCCCCFBCCCCCGGGGGGGGGGGHHHHGGHHGH3F35ABEEGGHGHGGGGEFHHHHHHHHGHHHHHHHHGGGGGHHGGGGGGHHHHHHGHHHHHHHHHHHGHHFHHHHHHHHHHGGGGGFHHHHGHGGHFDGGHHHGGGGGGHGGCGGG
@M02034:409:000000000-BFKT7:1:2108:21757:9793 1:N:0:24
AAAGTCGAGGTGCCTAAAGTGGCAACCCAGACTTGTTTTTTTGTTGGTGGTGTAGAGCTTCCTGTAGCCGCATGGCGTTCGTACTTAAATATGGAACTAACCATTCCAATTTTCGCTGTCTCTTATACACATCTCCGAGCCCACGAGACC
+
BCCCAFBCCCAAFGGGGGGGGGGGHHHGGHHGHHHHHHHGGGGHHHHGGGFFHFHHHHHHHHHHHHHHHGGGGGHHGDGGGEGHHHGFHHHHHGBFCGFHHHHHHHGFFHHHHFGGGGGHGHHHGHHHFGFCGHGGFCGCGGGGGCF?DF
@M02034:409:000000000-BFKT7:1:2108:11993:9796 1:N:0:24
AAAGTCGAGGTGCCTAAAGTGGCCACCCAGACTGGTATTCCGGTTGGTGGTGTAGAGCTTCCTGTAGCCGCATGGCGTTCGTACTTAAATATGGAACTAACCATTCCAATTTTCGCTGTCTCTTATACACATCTCCG
+
AAA?AFAA1>A11FFDGGGA1BFFHFGEECE0GBGH1FAFGFEEE??E/E/BFFGHBGHHHHHEFDEGHGCEFGHCFGGAEEGEFGHHBFFDGHH1FGD11GGFHGBFFGHHHHEFGCEDGGGBGHGF2GHGFGFBE
@M02034:409:000000000-BFKT7:1:2108:6736:9797 1:N:0:24
AAAGTCGAGGTGCCTAAAGTGGCAACCCAGACTAATAAGCAGGTTGGTGGTGTAGAGCTTCCTGTAGCCGCATGGCGTTCGTACTTAAATATGGAACTAACCATTCCAATTTTCGCTGTCTCTTATACACATCTCCGAGCCCACGAGACC
+
BBBBBFBBBCCCGGGGFGGGGGGHHHHGGHHGFHFHHHHG5FHHHHGGGGGGFAGFFFBHFGHGBGGFFEG?EFHE@EEGGEHHHHGHFFHHHHBBGHHH3C3BFFHBBGFGHFEGGGEFDHHHBFHFHFHHHHGB?F?CCFCGC/CEDF
@M02034:409:000000000-BFKT7:1:2108:3870:9811 1:N:0:24
AAAGTCGAGGTGCCTAAAGTGGCAACCCAGACTAAGACTAATGTTGGTGGTGTAGAGCTTCCTGTAGCCGCATGGCGTTCGTACTTAAATATGGAACTAACCATTCCAATTTTCGCTGTCTCTTATACACATCTCCGAGCCCACGAGACC
+
CBBCCFBCCCBCGGGGGFGGFGGHHHHGGHHGHGHHHHHHGGHGHHHGGGGGHHHGHHHHHHHHHHHHHEGGGGHHGGGGGGHHHHHHFGGHHHHHHHHGGHFHHHGHHHHHHHGGGGGHHHHHHHFHFHHHGHHHCFGGGFEGGGGGGG
@M02034:409:000000000-BFKT7:1:2108:9955:9816 1:N:0:24
AAAGTCGAGGTGCCTAAAGTGGCAACCCAGACTTGTTAGCCGGTTGGTGGTGTAGAGCTTCCTGTAGCCGCATGGCGTTCGTACTTAAATATGGAACTAACCATTCCAATTTTCGCTGTCTCTTATACACATCTCCGAGCCCACGAGACC
+
?ABBBDABBCBCGGGGGGGGGGGHHHHGGHHGHHHHHHHHGGGGGGGEFGEFHGHGHGHHGHHHHHHHHEGFGGHGGGGFGFHHHHHGHHGHHHHFFHGGFHGGHHHHHHHHHHGGGGGHHHGH3FFFFFDHGGGFGB@CGGHGGCGGGF
@M02034:409:000000000-BFKT7:1:2108:28485:9821 1:N:0:24
AAAGTCGAGGTGCCTAAAGTGGCAACCCAGACTATGAATAATGTTGGGGGTGTAGAGC
+
CCCCCFCCBCABGGGGGGGGGGGHHHHGFHHGH3FA55D55DGHFHA220AEA3F555
@M02034:409:000000000-BFKT7:1:2108:27101:9827 1:N:0:24
AAAGTCGAGGTGCCTAAAGTGGCAACCCAGACTGATAATAATGTTGGTGGTGTAGAGCTTCCTGTAGCCGCATGGCGTTCGTACTTAAATATGGAACTAACCATTCCAATTTTCGCTGTCTCTTATACACATCTCCGAGCCCACGAGACC
+
AAABAFBBBBBBGGGGBGGGGGGHHHHGFHHGHHGHHHGHGHHHHHEEFGEFHHHHHHHHHHHHHHHHHGGGGGHGGGGGGGHHGHHHHHHHHHHHHGGHGHHHHHHHHHHHHHGGGGEFHHHHHHHHFHFHHGH2DCGGGGHGC?CDFG
@M02034:409:000000000-BFKT7:1:2108:13375:9830 1:N:0:24
AAAGTCGAGGTGCCTAAAGTGGCAACCCAGACTACTCCTATTGTTGGTGGTGTAGAGCTTCCTGTAGCCGCATGGCGTTCGTACTTAAATATGGAACTAACCATTCCAATTTTCGCTGTCTCTTATACACATCTCCGAGCCCACGAGACC
+
AABBADABCBCBGGGGGGGGFFGHHHHGGHHGHHHHHHHHHHHHHHGFGGGGHHHHHHHHHHHHGHHHHGGGGGHHGGGGGGHHHHHGHHHHHHHHHGGFHHHHHHGHGGHHHHGGGGGHHHHHHHGHHHFHHHHFG?GGGGHGGGGGDG
@M02034:409:000000000-BFKT7:1:2108:13357:9838 1:N:0:24
AAAGTCGAGGTGCCTAAAGTGGCAACCCAGACTACTCCTATTGTTGGTGGTGTAGAGCTTCCTGTAGCCGCATGGCGTTCGTACTTAAATATGGAACTAACCATTCCAATTTTCGCTGTCTCTTATACACATCTCCGAGC
+
AA11ADA1D1AAGGGGGGGGGFGHGHHGGFCGHFHHHHHDGGGGGG/BFFAFFGGGGHHHHGHHHHHHHGGGFGHHGEEFFGBHHFFG1FFHHHFFHHGBHFHGGHHG2FGHHHCFG?EHHHHH1F>F2FGGHFFGG//<
@M02034:409:000000000-BFKT7:1:2108:12785:9841 1:N:0:24
AAAGTCGAGGTGCCTAAAGTGGCAACCCAGACTTGGAGTGAGGTTGGTGGTGTAGAGCTTCCTGTAGCCGCATGGCGTTCGTACTTAAATATGGAACTAACCATTCCAATTTTCGCTGTCTCTTATACACATCTCCGAGCCCACGAGACC
+
CCCCCFCCCCBCGGGGGGGGGGGHHHHGGHHGHHHHHHHGHHHHHHGGGGGFGHHGHHHHHHHHHHHHHGGGGGHHGGGGGGHHHHHHHHHHHGGHGHHHHHHHHHGHHHHHHHGGGGGHHHHHGHHHGHHHHHHHGCGCFGHGGGGGGG
@M02034:409:000000000-BFKT7:1:2108:4664:9853 1:N:0:24
AAAGTCGAGGTGCCTAAAGTGGCAACCCAGACTCAGAAGCAGGTTGGTGGTGTAGAGCTTCCTGTAGCCGCATGGCGTTCGTACTTAAATATGGAACTAACCATTCCAATTTTCGCTGTCTCTTATACACATCTCCGAGCCCACGAGACC
+
AAAB>DAADDBCGGGGGGGGGGGHHDGGGHFGFHHHHHHHHHGHHHGEEGEGHHHHHHHHHFGGGHGFGEEEGGHHGGGGGFGHGHGHHHHHHFDBEGFFHFFGHHHHGHHHHGGFGGGHHHHHFHEGHFGHHGFDDDGCGGHG?CGGFF
@M02034:409:000000000-BFKT7:1:2108:23309:9853 1:N:0:24
AAAGTCGAGGTGCCTAAAGTGGCAACCAGACTTTTAGGAA
+
CCCCCFCCCBBBGGGGFGGGGGGHHHHAA2A35AD5FG55
@M02034:409:000000000-BFKT7:1:2108:25971:9858 1:N:0:24
AAAGTCGAGGTGCCTAAAGTGGCAACCCAGACTAATAATCATGTTGGTGGTGTAGAGCTTCCTGTAGCCGCATGGCGTTCGTACTTAAATATGGAACTAACCATTCCAATTTTCGCTGTCTCTTATACACATCTCCGAGCCCACGAGACC
+
CCCCCFBBCCCCGGGGGGGGGGGHHHHGGHHGHHHHHHHHHHHHHHHGGGEFGHHHHHHHHHHHHHHHHGGGGGHHGGGGGGHHHHHHHHHHHHHHHGFHHHGHHHGHHHHHHHGGGCEGHHHHHHGHHHFHGGGBFCFGGGHGGGGGGG
@M02034:409:000000000-BFKT7:1:2108:26381:9869 1:N:0:24
AAAGTCGAGGTGCCTAAAGTGGCAACCCAGACTAATGTGCATGTTGGTGGTGTAGAGCTTCCTGTAGCCGCATGGCGTTCGTACTTAAATAT
+
AAABAFA3?DAAGFGGGGGGGFGHHHHGFDC2BG3G555555DDFGEGACFF13D5DBFC5GEFGFGB3EEEEGCFFEEA>?2B1F433BB@
@M02034:409:000000000-BFKT7:1:2108:11026:9870 1:N:0:24
AAAGTCGAGGTGCCTAAAGTGGCAACCCAGACTCTTTTGCGTGTTGGTGGTGTAGAGCTTCCTGTAGCCGCATGGCGTTCGTACTTAAATATGGAACTAACCATTCCAATTTTCGCTGTCTCTTATACACATCTCCGAGCCCACGAGACC
+
BBABBDAABBBBGGGGGGGGGGGCFGGFGHHGHHHHHHHHGGGGHHHEFEEFGFHGHFHHHGHHHHHHHGGGGGHHGFGGGFFHHHGGGHHFGHFHHHHFGGHGGHHFFHHHHHGDFEEGHHHFHHHHHHHHHGHBECCCCGHFC?CDEE
@M02034:409:000000000-BFKT7:1:2108:4940:9872 1:N:0:24
AAAGTCGAGGTGCCTAAAGTGGCAACCCAGACTCATCAGCATGTTGGTGGTGTAGAGCTTCCTGTAGCCGCATGGCGTTCGTACTTAAATATGGAACTAACCATTCCAATTTTCGCTGTCTCTTATACACATCTCCGAGCCCACGAGACC
+
BBAABFCCCCCCGGGGGGGGGGGFHHHGGHHGHHHHHHHHGHHHHHHGGGEFHHHHHHHHHHHHGHHHHEEFGGHHGGGGGFHHHHHHHHHHHHHHHHHGHHHHGHFHHHHHHHEDEGEFHHHHHHGGHHHHHHGH?CGDFGHGGCGGGG
@M02034:409:000000000-BFKT7:1:2108:12254:9873 1:N:0:24
AAAGTCGAGGTGCCTAAAGTGGCAACCCAGACTTAGAAGAGTGTTGGTGGTGTAGAGCTTCCTGTAGCCGCATGGCGTTCGTACTTAAATATGGAACTAACCATTCCAATTTTCGCTGTCTCTTATACACATCTCCGAGCCCACGAGACC
+
CCCCCFCCCCCCGGGGGGGFGGGHHHHGGHHGHHHHGGHCFHHHHHHGGGGGHHHHHHHHHHHHHHHHHGGGGGHHGGGGGGHHHHHHHHHHHHHHHHHHHHHHHHHHFHHHHHGGGDGHHHHHHHHHHHGHHHHHGCFGGGHGGGGGGF
@M02034:409:000000000-BFKT7:1:2108:18036:9876 1:N:0:24
AAAGTCGAGGTGCCTAAAGTGGCAACCCAGACTAATATTACTGTTGGTGGTGTAGAGCTTCCTGTAGCCGCATGGCGTTCGTACTTAAATATGGAACTAACCATTCCAATTTTCGCTGTCTCTTATACACATCTCCGAGCCCACGAGAC
+
ABCCAF?ADBBCGGGGGGGFGGFHHHHGGGHGH33D55DF5DFFGHGEFEGGHHHHHHGHHHHHHHHHHGGCEGHHGGGGGGGHHHHGHHHHHGDGFGFHHHHHHHHHBGHHHHGGGGGGHHHHBHGHBFFHHHHHG??@FGGGGCFDG
@M02034:409:000000000-BFKT7:1:2108:25737:9877 1:N:0:24
AAAGTCGAGGTGCCTAAAGTGGCAACCCAGACTAAGACTAATGTTGGTGGTGTAGAGCTTCCTGTAGCCGCATGGCGTTCGTACTTAAATATGGAACTAACCATTCCAATTTTCGCTGTCTCTTATACACATCTCCGAGCCCACG
+
AAAAAFABBBBBGGGGEDGGGGGGFHHGFHEGHB33A35A35DFGHEFGGGGHHHEHHHHHHHHFGFFHGGGGGHGGEEGGGHHHGHHHGFFHH3@GHGHHGHHHFEHBFGHHFEGEEEFFHGFGHGGGHFHFHHGG?DGGGGG<
@M02034:409:000000000-BFKT7:1:2108:9129:9879 1:N:0:24
AAAGTCGAGGTGCCTAAAGTGGCAACCCAGACTCTTAATAATGTTGGTGGTGTAGAGCTTCCTGTAGCCGCATGGCGTTCGTACTTAAATATGGAACTAACCATTCCAATTTTCGCTGTCTCTTATACACATCTCCGAGCCCACGAGAC
+
BCBBBFCCDDCCGGGGGGGGGGGHHHHGGHHGHHGH55DFFBGHHHHGGGFGHHHHHHHHHHHHHHHGHGGGGGHHGGGGGGHHHHHHHGGHHHHGGHHHHHGHHHHHHHHHHHGGGGGGHHHHHHHHGGGHGHGFG?CCGGHGG@/CG
@M02034:409:000000000-BFKT7:1:2108:17832:9888 1:N:0:24
AAAGTCGAGGTGCCTAAAGTGGCAACCCAGACTTCTTCTGTTGTTGGTGGTGTAGAGCTTCCTGTAGCCGCATGGCGTTCGTACTTAAATATGGAACTAACCATTCCAATTTTCGCTGTCTCTTATACACATCTCCGAGCCCACGAGACC
+
CCCCCFCCCCCCGGGGGGGGGGGHHHHGGHHGHHHHHHHHHHHHHHHGGGEGHHHHHHHHHGHHHHHHHGGGGGHGGGGGGGHHHHHHHHHHHHHGGGGHHHHHHHHHFGHHHHGGGGGHHHHHGHGHGHFHGHHFF@CGGGHGGGGGGG
@M02034:409:000000000-BFKT7:1:2108:25701:9888 1:N:0:24
AAAGTCGAGGTGCCTAAAGTGGCAACCCAGACTCCGCCGCCGGTTGGTGGTGTAGAGCTTCCTGTAGCCGCATGGCGTTCGTACTTAAATATGGAACTAACCATTCCAATTTTCGCTGTCTCTTATACACATCTCCGAGCCCACGAGACC
+
BBBBBFBBDBBBGGGGFGGGGGGGHHHGGHHGHGCFEGG?EEFEEEGGGGEFHHHFGFHHHHHFFGHHHGGGGGHHGGGGGGHHHHHGHHHHHHHEHHGHHHHHHHHHHHHHHHGGGGGHHHGHGHHHGGFHHHFHGCGGGGHGGGGGGG
@M02034:409:000000000-BFKT7:1:2108:8857:9892 1:N:0:24
AAAGTCGAGGTGCCTAAAGTGGCAACCCAGACTCTTACTAGTGTTGGTGGTGTAGAGCTTCCTGTAGCCGCATGGCGTTCGTACTTAAATATGGAACTAACCATTCCAATTTTCGCTGTCTCTTATACACATCTCCGAGCCCACGAGACC
+
CCCCAFABCCCCGGGGGGGGGGGHHHHGGHHGHHHHHHHGHGHHHHGGFGEFGHHHHHHHHGHHGFHHHGGGGGHHGGGGGGHHHHHHHHHHHHHHHHHGHHHHHHHHHHHHHHGGGGGHHHHHHHHHHGFHHHHHFCGGGGHGGGGGGF
@M02034:409:000000000-BFKT7:1:2108:25727:9893 1:N:0:24
AAAGTCGAGGTGCCTAAAGTGGCAACCCAGACTTTGTCTTGGGTTGGTGGTGTAGAGCTTCCTGTAGCCGCATGGCGTTCGTACTTAAATATGGAACTAACCATTCCAATTTTCGCTGTCTCTTATACACATCTCCGAGCCCACGAGACC
+
ABBBAFBABBBBGGGGGGGFGGGHHHHGGHHGHHHHAGHHHHHEFGGFFGEFHHHHHHHGHHHHHHGGHGGGGGHHGGGGGGHHHHFFFHGHHHGHHGGHHHHHHHHHHHHHHHGGGGGGHHHHHHHFFHFHFGFBFFFGGGHGGGGGDC
@M02034:409:000000000-BFKT7:1:2108:10747:9907 1:N:0:24
AAAGTCGAGGTGCCTAAAGTGGCAACCCAGACTTGGCTTCTGGTTGGTGGTGTAGAGCTTCCTGTAGCCGCATGGCGTTCGTACTTAAATATGGAACTAACCATTCCAATTTTCGCTGTCTCTTATACACATCTCCGAGCCCACGAGACC
+
ABBBAFABBBAAGGGGBFGGBGGHHHHGDHHGHF3G3AEGFFGHGGGGGGEFEGHFGHHHHHHHHFHHHGEGGGHHGFGGGGHGHHHFFG4GHFGFFGGFHHFHFHGF4FGFGGGFGGGHGHHHGHGHFFBF2FF?C>/@CEFF?@/?EF
@M02034:409:000000000-BFKT7:1:2108:12223:9912 1:N:0:24
AAAGTCGAGGTGCCTAAAGTGGCAACCCAGACTGGGGTTGGGGTTGGTGGTGTAGAGCTTCCTGTAGCCGCATGGCGTTCGTACTTAAATATGGAACTAACCATTCCAATTTTCGCTGTCTCTTATACACATCTCCGAGCCCACGAGACC
+
CCCCBFCCCCCCGGGGGGGGGGGHHHHGGHHGHHHHGAEFGGGGGGGGGGGFHHHFHHHHFHHHHHHGHFGGGGHGGEEGGGHHHHHFHHHHHEFEFHGGFHFHHHHHBGHHHHGGGGGHHHHHHHHHGHHHHHHGECCGGGFGGGGDGG
@M02034:409:000000000-BFKT7:1:2108:27118:9914 1:N:0:24
AAAGTCGAGGTGCCTAAAGTGGCAACCCAGA
+
BBABBFBBBDBBGGGGGFGGGFGFHHHGGHH
@M02034:409:000000000-BFKT7:1:2108:27137:9916 1:N:0:24
AAAGTCGAGGTGCCTAAAGTGGCAACCCAGACTCATAATAGGGTAGGT
+
AAA>A@AA3D2AAGEEGDEFGCF44BB2AAE2B3BF55D5DBAA3A25
@M02034:409:000000000-BFKT7:1:2108:15657:9924 1:N:0:24
AAAGTCGAGGTGCCTAAAGTGGCAACCCAGACTCAGCCGCCTGTTGGTGGTGTAGAGCTTCCTGTAGCCGCATGGCGTTCGTACTTAAATATGGAACTAACCATTCCAATTTTCGCTGTCTCTTATACACATCTCCGAGCCCACGAGACC
+
CCCCCFBBCCAAGGGGGGGGGGGHHHHGGGHGHHHHHHGGGGHHHHHGFGEGHGHHHHHHHHHHHHHHHGGGGGHGGGGGGGHHHHHHHHHHHGGHHHHGHHHHHHGHFGHHHFFGGGGGHGHHGFHHHHGHGHFFDBDCGFEGGCDGGG
@M02034:409:000000000-BFKT7:1:2108:18597:9926 1:N:0:24
AAAGTCGAGGTGCCTAAAGTGGCAACCCAGACTTTTTTGTTTGTTGGTGGTGTAGAGCTTCCTGTAGCCGCATGGCGTTCGTACTTAAATATGGAACTAACCATTCCAATTTTCGCTGTCTCTTATACACATCTCCGAGCCCACGAGACC
+
BBBBAFBBBDABGGGGGCGFGGGHHHHGGHHGHHHHHGGFGGHHHHHEFGGGFFHGHFGHHHHHHHHFHFGEGGHGGGGGGGHHHHHHHHHHHHGFFHHHGHHFFGHFHHHHGGEGGGFHGHHFFGFFGGFFHHGHE//<DFCFCCG/DA
@M02034:409:000000000-BFKT7:1:2108:18857:9933 1:N:0:24
AAAGTCGAGGTGCCTAAAGTGGCAACCCAGACTTATAAGTATGTTGGTGGTGTAGAGCTTCCTGTAGCCGCATGGCGTTCGTACTTAAATATGGAACTAACCATTCCAATTTTCGCTGTCTCTTATACACATCTCCGAGCCCACGAGACC
+
CCCCCFCCCCCCGGGGGGFFGGGHHHHGGHHGHHGBEHHB5FGHHHG2B2EFFDG5F5BFAGH5GAFAGEGEFFEAEFFEFE2GEBGBDGHGFE33FCGCEEFGDHD44DEGHEEEGGFHHHHH?EHFBFGHHHHF?//B<CGGGGGGGG
@M02034:409:000000000-BFKT7:1:2108:18580:9934 1:N:0:24
AAAGTCGAGGTGCCTAAAGTGGCAACCCAGACTTTTTTGTTTGTTGGTGGTGTAGAGCTTCCTGTAGCCGCATGGCGTTCGTACTTAAATATGGAACTAACCATTCCAATTTTCGCTGTCTCTTATACACATCTCCGAGCCCACGAGACC
+
BCCCCFCCCCABGGGGGGGGGGGHHHHGGHHGHHHHHGGHHHHHHHHEFGEFHHHGHHHHHHHGGHHHHGGGGGHGGGGGGGHHHHHHHHHHHGEGFHHHHFHHHHHHHHHHHHGGGGGFHGHHHHHHFFEHHHHHGDGGGGHGGGGGGG
@M02034:409:000000000-BFKT7:1:2108:16161:9937 1:N:0:24
AAAGTCGAGGTGCCTAAAGTGGCAACCCAGACTGGGATTAAGGTTGGTGGTGTAGAGCTTCCTGTAGCCGCATGGCGTTCGTACTTAAATATGGAACTAACCATTCCAATTTTCGCTGTCTCTTATACACATCTCCGAGCCCACGAGACC
+
BBBABFBBBDBBGGG5AFGDGGGHHHHGDEFGHHHHGHHHHFHGFHGGGGGGHHHGHGHHHFHFGGHHGGCEGGHHGGGGGGHHHHHHGHFHHFGGHHGGHGHHHHHHHHHHHHEEGGGGHEGHFGFF?11GGG11C@CGGAGEGC?DDF
@M02034:409:000000000-BFKT7:1:2108:26177:9939 1:N:0:24
AAAGTCGAGGTGCCTAAAGTGGCAACCCAGACTGAGAGGGGTGTAGAGCTTCCTGTAGCCGCATGGCGTTCGTACTTAAATATGGAACTAACCATTCCAATTTTCGCTGTCTCTTATACACATCTCCGAGCCCACGA
+
CCCCCFCBBDABGGGGFGGGGGGHHHHGGHHDH33B532BEEEEHHHHHHHHHHHHHHHHGGGGGHHGEGGGFGHHHHHHHFHHHHHHHGHHHHHHHHHHHHHHHGGGFGHHHHHFHHHHHHHHHHB<<@CDF//<<
@M02034:409:000000000-BFKT7:1:2108:4356:9950 1:N:0:24
AAAGTCGAGGTGCCTAAAGTGGCAACCCAGACTAAGCTGCTGGTTGGTGGTGTAGAGCTTCCTGTAGCCGCATGGCGTTCGTACTTAAATATGGAACTAACCATTCCAATTTTCGCTGTCTCTTATACACATCTCCGAGCCCACGAGACC
+
A3AAAFAB@BABFGGGGGGGBFFGBDHGGHHGHFHCHHHHHFFHGEEFGGAFGGGFFFHHFBGFGHHHHGEFGGHHEGGBEFFHGHFBGGFFHFGGFHBFGFHBGHGHHHHHHFGFGGFFHHHGGHHEHHHFFGBDFGGGCFHFD/DDCE
@M02034:409:000000000-BFKT7:1:2108:9018:9957 1:N:0:24
AAAGTCGAGGTGCCTAAAGTGGCAACCCAGACTA
+
BBBBBFAABBBBGGGGGGGGGFGGFHHGGGHGFB
@M02034:409:000000000-BFKT7:1:2108:12479:9963 1:N:0:24
AAAGTCGAGGTGCCTAAAGTGGCAACCCAGACTAGTGGGGGGGTTGGTGGTGTAGAGCTTCCTGTAGCCGCATGGCGTTCGTACTTAAATATGGAACTAACCATTCCAATTTTCGCTGTCTCTTATACACATCTCCGAGCCCACGAGACC
+
AAABAFBBBBBCGGGGGGGGFFGHFHHGGHHGHHHHHHHGGGGCGDFAAFDEEGGGGFGGFGGGFFFFGDGBFGFFFFFFFDFEEFFFFFFBFFBFFFFFFFFFFFFFFFFFFFDDFFFFFFFFFFFFFFFFFFFFDAFCDEFFFFFFFE
@M02034:409:000000000-BFKT7:1:2108:19191:9974 1:N:0:24
AAAGTCGAGGTGCCTAAAGTGGCAACCCAGACTCAGAATCGGGTTGGTGGTGTAGAGCTTCCTGTAGCCGCATGGCGTTCGTACTTAAATATGGAACTAACCATTCCAATTTTCGCTGTCTCTTATACACATCTCCGAGCCCACGAGACC
+
BBBBBFBCCBCCGGGGGGGGGGGHHHHGGHHGGGHHFHHHHGGHFGGGGGGGGHHFHHHHHHHHHHHHHGGEGGGFGGGGGGHHHHHHHHHHHGHHFHHHHHGHHHHHHGHHHHGGGGGHHHHHFHFHHGHHHHHHG?BDGGHEGCFFGE
@M02034:409:000000000-BFKT7:1:2108:22093:9989 1:N:0:24
AAAGTCGAGGTGCCTAAAGTGGCAACCCAGACTTAGTTGGTTGTTGGTGGTGTAGAGC
+
BBBBBFBBBBAAGGGGGGGGGGGHHHHGGHHGH5F555BF2BEE222B21EA13D555
@M02034:409:000000000-BFKT7:1:2108:24853:9997 1:N:0:24
AAAGTCGAGGTGCCTAAAGTGGCAACCCAGACTGCTTCTCTTGTTGGTGGTGTAGAGCTTCCTGTAGCCGCATGGCGTTCGTACTTAAATATGGAACTAACCATTCCAATTTTCGCTGTCTCTTATACACATCTCCGAGCCC
+
CCCCCFABCBBBGGGGGGGGGGGGHHHGGHGGGHHHBFHHHHHHHHHEGGGGFFHDGFHHFHHHHFHHFEGCGGHFGGGGGGGHHGHHDGFFHH3@FHFH3FBGGHHHFHHHHFEGGF?3EGFFBGHHHFHFCFGFGCBDCE
@M02034:409:000000000-BFKT7:1:2108:12002:9998 1:N:0:24
AAAGTCGAGGTGCCTAAAGTGGCAACCCAGACTCTGTTTGCTGTTGGTGGTGTAGAGCTTCCTGTAGCCGCATGGCGTTCGTACTTAAATATGGAACTAACCATTCCAATTTTCGCTGTCTCTTATACACATCTCCGAGCCCACGAGACC
+
CBBCCFCCCBCCGGGGGGGGGGGHHHHGGHGGHHHHHHHHHHHHHHHGGGGFGFHFHHHHDGHHHFHHHGGGGGGCEGGGGGFHHHHGHHHHHGBGFHHHFFFHHHHGHHHHHFGGGGAGHHHHGHHHFH2GGHFHG/BDCGHGGGG?DF
@M02034:409:000000000-BFKT7:1:2108:11443:10001 1:N:0:24
AAAGTCGAGGTGCCTAAAGTGGCAACCCAGACTATTGCTAGGGTTGGTGGTGTAGAGCTTCCTGTAGCCGCATGGCGTTCGTACTTAAATATGGAACTAACCATTCCAATTTTCGCTGTCTCTTATACACATCTCCGAGCCCACGAGACC
+
AABCAFBADBCCGGGGGGGFGGGHHHHGGHHGHHHHHGHHHHHFHFGDFGEGHEHHHHHHHHHHHFHGHGGGGGHHGGGGGGHHHHHHHHHHHHFEEGEFHGFHHFDFHHGHHGEFGGGGHHHHHHHHFHHHHHHFF@CCGGHGGGCDCF
@M02034:409:000000000-BFKT7:1:2108:14446:10001 1:N:0:24
AAAGTCGAGGTGCCTAAAGTGGCAACCCAGACTATTGCGTCGGTTGGTGGTGTAGAGCTTCCTGTAGCCGCATGGCGTTCGTACTTAAATATGGAACTAACCATTCCAATTTTCGCTGTCTCTTATACACATCTCCGAGCCCACGAGACC
+
BCCCCFBCCCBCGGGGGGGGGGGHHHHGGGHGHHHHHHGGGGGGGGGGGGEFHHGGHHHHHHHHHHHHHGGGGGHHGGGGGGHHHHHHHHHHHHHHHHGHHHHHHHHHHGHHHHGGGGDGHHHHHHHHHHHHGHHHGGGGGGHGGGGGGG
@M02034:409:000000000-BFKT7:1:2108:28453:10003 1:N:0:24
AAAGTCGAGGTGCCTAAAGTGGCAACCCAGACTCCGGTTCCTGTTGGTGGTGTAGAGCTTCCTGTAGCCGCATGGCGTTCGTACTTAAATATGGAACTAACCATTCCAATTTTCGCTGTCTCTTATACACATCTCCGAGCCCACGAGACC
+
BBBBBFBBBBBBGGGGBEGFGGGHHHGGGGHGHHHGGGGGFHHHGHAEFEGFHHHFHHHHFHGHF5GGFGGEGDFAEEGGEFHGHHHBGFGHHEGEGHHHBEDGHGHFHGHHHGGGGGFGHHFHFHGHGBGHHHHHGC?C@CHG?@@A<<
@M02034:409:000000000-BFKT7:1:2108:3393:10011 1:N:0:24
AAAGTCGAGGTGCCTAAAGTGGCAACCCAGACTACTATTCAGGTTGGTGGTGTAGAGCTTCCTGTAGCCGCATGGCGTTCGCACTTAAATATGGAACTAACCATTCCAATTTTCGCTGTCTCTTATACACATCCCGAGCCCACG
+
ABBBAFBBBBBBGGGG4AFGGGGHHHHGGHGGFHCGHFHFFGHHHHFGEGGGG3FBFEFHFHHHHGGFFFG?EEHHGEGGAE?EFHHGGGFGGH33FGGHFHBGGGFFGHHHHFEGGGGGHHGHBDGGGFFHH2?<?D?DFFE?
@M02034:409:000000000-BFKT7:1:2108:11130:10015 1:N:0:24
AAAGTCGAGGTGCCTAAAGTGGCAACCCAGACTGGGAGGGCGGTTGGTGGTGTAGAGCTTCCTGTAGCCGCATGGCGTTCGTACTTAAATATGGAACTAACCATTCCAATTTTCGCTGTCTCTTATACACATCTCCGAGCCCACGAGACC
+
BBBCBFBCCDABGGGGGFGGGGGHHHHGGHHGHHHHHGGGGGGGGGGGGGGGHHHHHHHHHHHHHHHGHGGFEGHHGGGGGEHHHHHHHHHHHHHGHHHHHHHHHHHHHHHHHHGGGGGHHHHHGHHHHHFHHHHHGFGGGGHGCGGFGG
@M02034:409:000000000-BFKT7:1:2108:15746:10016 1:N:0:24
AAAGTCGAGGTGCCTAAAGTGGCAACCCAGACTCGGCCGGGGGTTGGTGGT
+
BBBBBFABBBBBGGGGGGGFFGGGHHHGGHAF3F2A222AE0EGEE?>11E
@M02034:409:000000000-BFKT7:1:2108:18746:10029 1:N:0:24
AAAGTCGAGGTGCCTAAAGTGGCAACCCAGACTGCGAATAAGGTTGGTGGTGTAGAGCTTCCTGTAGCCGCATGGCGTTCGTACTTAAATATGGAACTAACCATTCCAATTTTCGCTGTCTCTTATACACATCTCCGAGCCCACGAGACC
+
3AAB>B3>@2AAGGGGGGGFF4FFHHHGGHHGHHCE22AFBGFFGFGGGGGGHGGDGGHHHGFHHHFHGGGEGGHGGGGGGG1FGHHHEGGHHFHEFGGHHHFHHHGHFGHHH4EAEEGGFFGFFHDGGFGFHHHG/<CCGEHG@DCD?G
@M02034:409:000000000-BFKT7:1:2108:9285:10037 1:N:0:24
AAAGTCGAGGTGCCTAAAGTGGCAACCCAGACTAATACGAAGGTTGGTGGTGTAGAGCTTCCTGTAGCCGCATGGCGTTCGTACTTAAATATGGAACTAACCATTCCAATTTTCGCTGTCTCTTATACACATCTCCGAGCCCACGAGACC
+
BBCCCFBCBCCCGGGGGGGGGGGGHHHGGHHGHHHHHHHGGGGEGHGGFGGGGGHHHHHHHHHHHHHFFGGGGGHEFGGGGGFHHHHHGHHHHHFFFHHGFFFGGGHFHHFHHFGFGGFHHHHHFHHFFFFHHHE2C@FGGGGGC?CDDF
@M02034:409:000000000-BFKT7:1:2108:18727:10040 1:N:0:24
AAAGTCGAGGTGCCTAAAGTGGCAACCCAGACTGCGAATAAGGTTGGTGGTGTAGAGCTTCCTGTAGCCGCATGGCGTTCGTACTTAAATATGGAACTAACCATTCCAATTTTCGCTGTCTCTTATACACATCTCCGAGCCCACGAGACC
+
BBCCCFBCCCACGGGGFFGFGGGHHHHGGHHGHHHGGGGGHHHHHHGFGGEFGHHFHHHHHHHHHHHHHGGGGGHHGGGGGGHHHHHHHHHHHHFHHHHHHHHHHHHHHGHHHHGGGGGHHHHHFHHHHHHHGHFHGGGGGGHGGCFGGF
@M02034:409:000000000-BFKT7:1:2108:23390:10046 1:N:0:24
AAAGTCGAGGTGCCTAAAGTGGCAACCCAGACTTTTGATCATGTTGGTGGTGTAGAGCTTCCTGTAGCCGCATGGCGTTCGTACTTAAATATGGAACTAACCATTCCAATTTTCGCTGTCTCTTATACACATCTCCGAGCCCACGAGACC
+
BCCCCFCCBCBBGGGGGGGGGGGHHHHGGHGGHHHHHGHHFGHHHHHFGGGGHHHFHHHHGHHHHHHHHGGEEGHFGGGGGGHHHHHGHHHHHHHHHHHHGHFHHHFHHHHHHHGGGGGGHGHHHHHHFHGHHHFGGDCCGGGGCCCDCF
@M02034:409:000000000-BFKT7:1:2108:24993:10047 1:N:0:24
AAAGTCGAGGTGCCTAAAGTGGCAACCCAGACTTATGTTGCTGTTGGTGGTGTAGAGCTTCCTGTAGCCGCATGGCGTTCGTACTTAAATATGGAACTAACCATTCCAATTTTCGCTGTCTCTTATACACATCTCCGAGCCCACGAGACC
+
AAAAAFABBBABFGGGFGGGGGGHHHHEGHHGHHHHHHHBFHHGHHHGGGEFGHHHGHHGHCFHGHHHGGGGGGHHGG?FGGFHHHHHEHHHHGHFHHHHHGFHGHDHHHHHGHGGG?GHHFHHGHDHGC2GFGGHG?@DGGGGCFCDDF
@M02034:409:000000000-BFKT7:1:2108:21051:10050 1:N:0:24
AAAGTCGAGGTGCCTAAAGTGGCAACCCAGACTGTTTGTGATTG
+
CCCCCFCCCCCCGGGGGGGGGGGHHHHGGHHGH3FH53B2D555
@M02034:409:000000000-BFKT7:1:2108:23369:10051 1:N:0:24
AAAGTCGAGGTGCCTAAAGTGGCAACCCAGACTGGTTATGATGTTGGTGGTGTAGAGCTTCCTGTAGCCGCATGGCGTTCGTACTTAAATATGGAACTAACCATTCCAATTTTCGCTGTCTCTTATACACATCTCCGAGCC
+
ABBBBFBADDBBGGGGGBGGGGGHGGHGDHGFHG2FEG3AFFGGEHHGGGEFHHHBGFHGHHHHHHHHHGGGGGFFGGGGGGCHGFGGDG4GH3D33GFGHGFGFEFD4FHHHHFGGGFFHGFHEHBD4GDGGGGHDC?/B
@M02034:409:000000000-BFKT7:1:2108:19752:10055 1:N:0:24
AAAGTCGAGGTGCCTAAAGTGGCAACCCAGACTAAGCAGCAGGTTGGTGGTGTTGA
+
CCCCCFABCCBCGGGGGGGGGGGHHHHGGHHGHFEEG5FC2B22BGAA11E1A1B5
@M02034:409:000000000-BFKT7:1:2108:23347:10055 1:N:0:24
AAAGTCGAGGTGCCTAAAGTGGCAACCCAGACTGGTTAGGATGTTGGTGGTGTAGAGCTTCCTGTAGCCGCATGGCGTTCGTACTTAAATATGGAACTAACCATTCCAATTTTCGCTGTCTCTTATACACATCTCCGAGCCCACGAGACC
+
CCCCCFBBBBCCGGGGGGGFGGGHHHHGGHGGHHHHHHHHHGHHGHFEEDGFC3GFGGHHGHGHHGHGHGG>EGHA@FGGFECHHHFHFHGHHH33FGHHBC3FGFHBFFGHH4>EGEEGFHGH4GDFDCGBGHGEDC@DCFGGGGCDEF
@M02034:409:000000000-BFKT7:1:2108:21778:10062 1:N:0:24
AAAGTCGAGGTGCCTAAAGTGGCAACCCAGACTAATAATAGGGTTG
+
BCCCBFBBCCABGGGGGGGGGGGHHHHGGHHGH3A555DB5AFG2E
@M02034:409:000000000-BFKT7:1:2108:16650:10081 1:N:0:24
AAAGTCGAGGTGCCTAAAGTGGCAACCCAGACTGGGCCGCCGGTTGGTGGTGTAGAGCTTCCTGTAGCCGCATGGCGTTCGTACTTAAATATGGAACTAACCATTCCAATTTTCGCTGTCTCTTATACACATCTCCGAGCCCACGAGAC
+
BCBBCFCCCCBCGGGGGGGGGGGHHHHGGGHGH32B22A22AEEEGGGGGGFHHHHHHHHHHHHHHHHHGGGGGHHGGGGGGHHHHHHFHHHHHHHGHGHHHHHGHGHHHHHHHGGGGGFHGHHHHHGFGFHHHHHGGGGGGHGGGGAD
@M02034:409:000000000-BFKT7:1:2108:21775:10084 1:N:0:24
AAAGTCGAGGTGCCTAAAGTGGCAACCCAGACTAAGAATAAGGTTGGTGGTGTAGAGCTTCCTGTAGCCGCATGGCGTTCGTACTTAAATATGGAACTAACCATTCCAATTTTCGCT
+
AA3>>@>ADDAABCEA4BD6FDF4CGFGGHHGFHHCBGFDE5GAG222FE1FGHBDFGHHHGHHGGGBFEECEEHGGG?EEE2FAGFFFGDHHBFF333B3G333FG4DF34BF//?
@M02034:409:000000000-BFKT7:1:2108:20505:10086 1:N:0:24
AAAGTCGAGGTGCCTAAAGTGGCAACCCAGACTAATAATAATGTTGGTGGTGTAGAGCTTCCTGTAGCCGCATGGCGTTCGTACTTAAATATGGAACTAACCATTCCAATTTTCGCTGTCTCTTATACACATCTCCGAGCCCACGAGACC
+
BBBCBFBCCCCCGGGGGGGGGGGHHHHGGGHGHHHHGGHHHHHHHHHEFGEFHHHHHHHHHFHHHHHHHGCEGGHHGGGGGGHHHHHHHHHHHHFHGHHHHHGHHHHHHHHHHFGFGGGHHHHHGHHHFHGHHHHGFCCGGGGGGGGGGG
@M02034:409:000000000-BFKT7:1:2108:19350:10096 1:N:0:24
AAAGTCGAGGTGCCTAAAGTGGCAACCCAGACTCATACTAAGGTTGGTGGTGTAGAGCTTCCTGTAGCCGCATGGCGTTCGTACTTAAATATGGAACTAACCATTCCAATTTTCGCTGTCTCTTATACACATCTCCGAGCCCACGAGACC
+
BABBBFBADBBBGGGGGGGGGFFHHHHGDHHGHHGHHHHHHHHHGGGGGGGFHFHHHHHHHHHHHHGHHGGGGGHHGGGGGGHHHHHFGHGHHHHGHHHGHHHHHHHHGHHHHHGGGGGGHHHHHHGHFGFHGHGDGCCFGGHGGCGGGG
@M02034:409:000000000-BFKT7:1:2108:12175:10096 1:N:0:24
AAAGTCGAGGTGCCTAAAGTGGCAACCCAGACTCAGAAGAAGGTTGGTGGTGTAGAGCTTCCTGTAGCCGCATGGCGTTCGTACTTAAATATGGAACTAACCATTCCAATTTTCGCTGTCTCTTATACACATCTCCGAGCCCACGAGACC
+
AABBADBBBBBCGFGGGGGGGGGHHHHGGHHGGHHHHHHHFHGFHH?EFE1FGFHFHGHGHHHHHGHGFGGGGGHGEEGGGGHGHHGFHHFHHHGHHHGFHHFHFFFEHHHHHHEFGGEFHHHHHHGHFHFGFHHGD???DFHACCF<AA
@M02034:409:000000000-BFKT7:1:2108:8162:10099 1:N:0:24
AAAGTCGAGGTGCCTAAAGTGGCAACCCAGACTCGTACTACGGTTGGTGGTGTAGAGCTTCCTGTAGCCGCATGGCGTTCGTACTTAAATATGGAACTAACCATTCCAATTTTCGCTGTCTCTTATACACATCTCCGAGCCCACGAGACC
+
BCCCBFABCCCCGGGGGGGGGGGHHHHGGHHGHHDFFHEFFGGHFGGGGGEFGHHHHHHHHHHHHHHHHGGGGGHHGGGGGGHHHHHFHHHHHGGHHHGHHHHHHHFHGHGHHHGGGGGGHGHHFHHHFH2B2BD>EC?CGGHEGGGGGF
@M02034:409:000000000-BFKT7:1:2108:4575:10102 1:N:0:24
AAAGTCGAGGTGCCTAAAGTGGCAACCCAGACTGGGGGGTTGGTTGGTGGTGTAGAGCTTCCTGTAGCCGCATGGCGTTCGTACTTAAATATGGAACTAACCATTCCAATTTTCGCTGTCTCTTATACACATCTCCGAGCCCACGAGACC
+
AABBBFBBBBAACGGGGGGFGGGGHDHDFGGFHGHHGGG>EEFFGGGFGG?FGHHHHGHGHFHFGHHHHGFGGGHHGGGGGDHHHHGFHHFFHHDGGHGHHHGHHHFHHHHHHHFGDGGFFGGGGGGBGFFGGGFFGGGFFGFEFFFFFF
@M02034:409:000000000-BFKT7:1:2108:24229:10111 1:N:0:24
AAAGTCGAGGTGCCTAAAGTGGCAACCCAGACTTGGGGGAGTGTTGGTGGTGCAGAGCTTCCTGTAGC
+
BABCAFACCCCCGGGGFGGFGGGHHHHGGHHCGD3BFGGEGGHH5GAE1EEF33F5A3AA5BEG5555
@M02034:409:000000000-BFKT7:1:2108:26664:10129 1:N:0:24
AAAGTCGAGGTGCCTAAAGTGGCAACCCAGACTCATACTGCTGTTGGTGGTGTAGAGCTTCCTGTAGCCGCATGGCGTTCGTACTTAAATATGGAACTAACCATTCCAATTTTCGCTGTCTCTTATACACATCTCCGAGCCCACGAGAC
+
CCCCBDAABCBCGGGGGGGGGGGHHHHGGHHGHHGHHHHHHGHHHHHGGGFFHGHGHHHHHHHHHHHGHGGGGGHFGGGGGGHHHHGHHHHGHGFFHHHHGHGHGHGHHHHHHHGGGGFHFHHGFHGHFFHHHHFGG?@GGGHGGGCFG
@M02034:409:000000000-BFKT7:1:2108:9887:10131 1:N:0:24
AAAGTCGAGGTGCCTAAAGTGGCAACCCAGACTAAGAATAAGGTTGGTGGTGTAGAGCTTCCTGTAGCCGCATGGCGTTCGTACTTAAATATGGAACTAACCATTCCAATTTTCGCTGTCTCTTATACACATCTCCGAGCCCACGAGACC
+
AA3AA5>ADDABFGFGFGGFG4FCGGFEEGGFFHFEEGFFHHHHHHGEEE1FGHHDGFFHHCGHFGHFGFE0?EHEEGGEGE?GEGFBHFBFGHFHHHHHHGHBFFHFHHHHHHGGGGEHHFGHDGGGEBGFHFFDE/BC@FACDGGAFG
@M02034:409:000000000-BFKT7:1:2108:11718:10132 1:N:0:24
AAAGTCGAGGTGCCTAAAGTGGCAACCCAGACTCCTACTAAGGTTGGTGGTGTAGAGCTTCCTGTAGCCGCATGGCGTTCGTACTTAAATATGGAACTAACCATTCCAATTTTCGCTGTCTCTTATACACATCTCCGAGCCCACGAGAC
+
CBCCCFCCCCBBGGGGGFGFGGGGHHHGGHHGGHHHGHHHFHHHGHGGGGGGHHHFGGHHHHHHHHHGHGGFGGHFGGGGGGHHHHHHHHHHHHHHHHGHGHHHFGHBHGGHHFGGGGEGHHHHFHHGHHHHHHHEGCGCCGHCFGGDD
@M02034:409:000000000-BFKT7:1:2108:22889:10138 1:N:0:24
AAAGTCGAGGTGCCTAAAGTGGCAACCCAGACTAAGAAGAAGGTTGGTGGTGTAGAGCTTCCTGTAGCCGCATGGCGTTCGTACTTAAATATGGAACTAACCATTCCAATTTTCGCTGTCTCTTATACACATCTCCGAGCCCACGAGACC
+
BCBCCFBBCCCCGGGGGGGGGGGHHHHGGHHGHHFHGCG3AGHHHHGGGGGFGGHGGEHHGHHGHGHHFGGEGGHFGGGGGGFHHHHFFGHHHGFGHHGHECFGHFGFBGHHHGGEFDEGFHHHFHHGHFFHGHHFDC?BDGFGGGGGGG
@M02034:409:000000000-BFKT7:1:2108:16580:10172 1:N:0:24
AAAGTCGAGGTGCCTAAAGTGGCAACCCAGACTAATAAGAATGTTGGTGGTGTAGAGCTTCCTGTAGCCGCATGGCGTTCGTACTTAAATATGGAACTAACCATTCCAATTTTCGCTGTCTCTAACACATCTCCGAGCCCACGAGACCAG
+
BBBBBFBBBBAAGGGGGGGGGFGHHHHGGHHGHHHHHHHHHHHHHHGGGGBFGFHHHHHHHFHHHHHGHGGGGGHHGGGGGEHHHHHHHHGHHHDGHHHHHHHHGHHHHHHHHHGGGGEHHHHHHHH3FFGHHFGGGFGGHGG?DGGGHH
@M02034:409:000000000-BFKT7:1:2108:18395:10173 1:N:0:24
AAAGTCGAGGTGCCTAAAGTGGCAACCCAGACTCCTCCTCCTGTTGGTGGTGTAGAGCTTCCTGTAGCCGCATGGCGTTCGTACTTAAATATGGAACTAACCATTCCAATTTTCGCTGTCTCTTATACACATCTCCGAGCCCACGAGACC
+
AA?1A@AADDAAGGGGGGGGG1FAFHHEGC0FAFEFCGAAGFFGGBGAE/EFF1A2BFDGFEBA1ADFFEC>/BGCE?EGEF0C/FGHFFDGGEDGHCGFBB1GFBGDFHHFF2ECF??EEGHFFGHFBGGHFGFHGGCGCFHFC?CCEG
@M02034:409:000000000-BFKT7:1:2108:28654:10173 1:N:0:24
AAAGTCGAGGTGCCTAAAGTGGCAACCCAGACTATGTGTGGTGTTGGTGTTGTAGTGC
+
AAACBFCCCCBCGGGGGGGFGGGHHHHGGH22BFG555DF?2FH2A2B21B125D535
@M02034:409:000000000-BFKT7:1:2108:14593:10174 1:N:0:24
AAAGTCGAGGTGCCTAAAGTGGCAACCCAGACTACTGATCATGTTGGTGGTGTAGAGCTTCCTGTAGCCGCATGGCGTTCGTACTTAAATATGGAACTAACCATTCCAATTTTCGCTGTTCTTATACACATCTCCGAGCCCACGAGACCA
+
CCCCCFCBCCCCGGGGGGGGGGGHHHHGGHHGHHHHHHHHHHHHHHHGGGFFHHHHHHHHHHHHHHHHHGGGGGHHGGGGGGHHHHHHHHHHHHHFHHHGHHHHHHHHHHFHHEGGGGGHHHHHHHGHGGHHHHHGCGGGGHGGGGGGGF
@M02034:409:000000000-BFKT7:1:2108:5872:10192 1:N:0:24
AAAGTCGAGGTGCCTAAAGTGGCAACCCAGACTCTGCTGCATGTTGGTGGTGTAGAGCTTCCTGTAGCCGCATGGCGTTCGTACTTAAATATGGAACTAACCATTCCAATTTTCGCTGTCTCTTATACACATCTCCGAGCCCACGAGACC
+
ABAAAFBBBBABGGGGGGGGGFACGEHGGHHGHHHFGHFHHHHHHHHGFEEFFFGFHGHHHFHEFGFFFEEEFGHHGGGGGGFHEHHFHHGGHHFGHHHHGFHHHGGHHHHHHHGGGGGEHHFHFHHHGGHHGHHGGGGCGGHGGGGGGG
@M02034:409:000000000-BFKT7:1:2108:22830:10198 1:N:0:24
AAAGTCGAGGTGCCTAAAGTGGCAACCCAGACTGATACGCAGGTTGGTGGTGTAGAGCTTCCTGTAGCCGCATGGCGTTCGTACTTAAATATGGAACTAACCATTCCAATTTTCGCTGTCTCTTATACACATCTCCGAGCCCACGAGACC
+
BBBBAFBABDABGGGGGDGFGGGGHHHGEHHGHHHHHHGGGGGHHHGFFGGGHHHHHHHHBGHGHGHFHEEGGGHHGGGGGGHHHHHHFHHHHHFFFHGHHHGHHHHGHGFHHHGDGGGEHHFHFHFHFHFHHHFHG/BCDGHGG/@FGG
@M02034:409:000000000-BFKT7:1:2108:19650:10201 1:N:0:24
AAAGTCGAGGTGCCTAAAGTGGCAACCCAGACTGCGCAGAAGGTTGGTGGTGTAGAGCTTCCTGTAGCCGCATGGCGTTCGTACTTAAATATGGAACTAACCATTCCAATTTTTCGCTGTCTCTTATACACATCTCCGAGCCCACGAGAC
+
BBCCCFBCBCABGGGGGGGFGGGHHHHGGHGGHHHGGGGGHHHHHHGGGGGFGFHHHHHHHHHHHHHHHGGGGGHHGGGGGGHHHHHHGHHHHHGHHHGFHHHHHHGGBGGHGHHGGGGGHHHHHHHHHFGGHHHHHGGGGGGHGGGGDD
@M02034:409:000000000-BFKT7:1:2108:12506:10209 1:N:0:24
AAAGTCGAGGTGCCTAAAGTGGCAACCCAGACTAATAAGAAGGTTGGTGGTGTAGAGCTTCCTGTAGCCGCATGGCGTTCGTACTTAAATATGGAACTAACCATTCCAATTTTCGCT
+
CCCDCFCCDDBCGGGGGGGGGGGHHHHGGHHGHFEGH5FDEGHGFH?AE?FF13F5EF33AFGH55AA3EE0EE11E>>FE>2??GHH3FG@EF33BEGH303B3DB4?D3F44><E
@M02034:409:000000000-BFKT7:1:2108:13258:10214 1:N:0:24
AAAGTCGAGGTGCCTAAAGTGGCAACCCAGACTAATTATCAGGTTGGTGGTGTAGAGCTTCCTGTAGC
+
BCBCAFBBBCCCGGGGGGGGGGGHHHHGGHHGHGFGDBFGFDGHHH?GE2FE13F5A5B35FGHA555
@M02034:409:000000000-BFKT7:1:2108:2931:10214 1:N:0:24
AAAGTCGAGGTGCCTAAAGTGGCAACCCAGACTATTCTTGGTGTTGGGCGT
+
AAABADAABBABGGGGF4FGGGGHGHHFGHFEHHHGDDG53BFGAFC220A
@M02034:409:000000000-BFKT7:1:2108:10202:10224 1:N:0:24
AAAGTCGAGGTGCCTAAAGTGGCAACCCAGACTAGGAAGAAGGTTGGTGGTGTAGAGCTTCCTGTAGCCGCATGGCGTTCGTACTTAAATATGGAACTAACCATTCCAATTTTCGCTGTCTCTTATACACATCTCCGAGCCCACGAG
+
BABAAFBBBBABGGGGGGGGGGFEHHHGGHHGH3BCFDF2BGHHGGGFFGGFHHHGGHHHDGHHHFGHHGGGGGGFGGGGGGHHHHHHHHHHHEEGFHHFFFBG?EGFDGHHH4E?EG?FEGFG3FDGGHFFFDG2?@DFGG/?C/C
@M02034:409:000000000-BFKT7:1:2108:10270:10224 1:N:0:24
AAAGTCGAGGTGCCTAAAGTGGCAACCCAGACTAATGAGCCTGTTGGTGGTGTAGAGCTTCCTGTAGCCGCATGGCGTTCGTACTTAAATATGGAACTAACCATTCCAATTTTCGCTGTCTCTTATACACATCTCCGAGCCCACGAGACC
+
BBCCBFBCCCBBGGGGGGGGGGGHHHHGGGHGH33AF55AB3BFGHHGFGGGGHHHHHHHHHHHHFHHHGGGGGHHGGGGGGHHHHHHFHHHHGHHHHGGHHGHHHHGHHHHHHGGGGGHHHHHHGGHHHHHHHHGG/CGGGHGGGGGGF
@M02034:409:000000000-BFKT7:1:2108:22068:10227 1:N:0:24
AAAGTCGAGGTGCCTAAAGTGGCAACCCAGACTACTAATCCTGTTGGTGGTGTAGAGCTTCCTGTAGCCGCATGGCGTTCGTACTTAAATATGGAACTAACCATTCCAATTTTCGCTGTCTCTTATACACATCTCCGAGCCCACGAGACC
+
AACCBFBCCCBCGGGGGGGGGGGHHHHGGGHGHHHHHHHHHHHHHHEEFGFFGHHHHHHHHHHHHHHHHEFGGGHHGGGGGGHHHHHHHHHHHHHGHHGGHHFHHHHHHHHHHGGGGGGHHHHHHHGHFHFHHHGHGG?CFGHGGGGGGG
@M02034:409:000000000-BFKT7:1:2108:20738:10229 1:N:0:24
AAAGTCGAGGTGCCTAAAGTGGCAACCCAGACTTCTATGGCTGTTGGTGGTGTAGAGCTTCCTGTAGCCGCATGGCGTTCGTACTTAAATATGGAACTAACCATTCCAATTTTCGCTGTCTCTTATACACATCTCCGAGCCCACGAGACC
+
CCCCBFBBCCBBGGGGGGGGGGGGHHHGGHHGHHHHHHHHHHGHHHHEFGEFGHHHHGHHHHHHHHHHHGGGGGHHGGGGGGHHHHHGHHHHHHFHHHGHHHHHHHHGHHHHHHGGGGGHHGHHGHHHGHFHGGGGGCFCGGHGGGGGGG
@M02034:409:000000000-BFKT7:1:2108:13251:10230 1:N:0:24
AAAGTCGAGGTGCCTAAAGTGGCAACCCAGACTAATTATCAGGTTGGTGGTGTAGAGCTTCCTGTAGCCGCATGGCGTTCGTACTTAAATATGGAACTAACCATTCCAATTTTCGCTGTCTCTTATACACATCTCCGAG
+
AABBBFBADD?AGFFBBBG6AFDGHDHGGFGEHFFGHHFDGHCEGC?AEEEGAA5DFDGHFEFFEBGBEECAEEG10EEEEEBFGHHFGHDGHF33@GBGFG3FG4?4FGGFG4EEG?AFHFGHBDG43B?FCGF2</B
@M02034:409:000000000-BFKT7:1:2108:17949:10232 1:N:0:24
AAAGTCGAGGTGCCTAAAGTGGCAACCCAGACTCTTC
+
BBCCCFCCCCCCGGGGGGGGGGGHHHHGGHHGHC355
@M02034:409:000000000-BFKT7:1:2108:9033:10240 1:N:0:24
AAAGTCGAGGTGCCTAAAGTGGCAACCCAGACTCTGGTTCGGGTTGGTGGTGTAGAGCTTCCTGTAGCCGCATGGCGTTCGTACTTAAATATGGAACTAACCATTCCAATTTTCGCTGTCTCTTATACACATCTCCGAGCCCACGAGACC
+
BBABBFCCCCCCGGGGGGGGGGGHHHHGGHHGHHHHHGGHGGGGFGGGGGEFHHHHHHHHHGHHHHHHHGGGGGHHGGGGGGHHHHHHGHHHHHHHHHHHHHHHHHHHHHHHHHGGGGGHHHHHHHHHFHHHHHHHGFGGGGHGGGGGGG
@M02034:409:000000000-BFKT7:1:2108:10282:10243 1:N:0:24
AAAGTCGAGGTGCCTAAAGTGGCAACCCAGACTAATAAGAATGTTGGTGGTGTAGAGCTTCCTGTAGCCGCATGGCGTTCGTACTTAAATATGGAACTAACCATTCCAATTTTCGCTGTCTCTTATACACATCTCCGAGCCCACGAGACC
+
CCCCCFBCCCCCGGGGGGGGGGGHHHHGGHHGGHHHHHHFDFGHHHHGFGGGHFHFFGFHGHHHHHGFGEGGGGHCFGGGGGHHHHFHGHHHGHBDFHHHCA3FDDFFGGHHHFEGGGFHHEHHFHEHDGGHHFDHE?BCFGHGGGGGGE
@M02034:409:000000000-BFKT7:1:2108:16879:10250 1:N:0:24
AAAGTCGAGGTGCCTAAAGTGGCAACCCAGACTACTATTTCTGTTGGTGGTGTAGAGCTTCCTGTAGCCGCATGGCGTTCGTACTTAAATATGGAACTAACCATTCCAATTTTCGCTGTCTCTTATACACATCTCCGAGCCCACGAGACC
+
ABBBBFBBBCBCGGGGGGGGGGGHHHHGGGHGHHHHHHHHHHHHHHHEFGFFFHHHHHHHHHHHHHHHHGGGGGHHGGGGGGHHHHHHHHHHHHHHHHHGGHHHHHHHHHHHHHGGGGGHHGHHHHHHFHGHHHHFF/DCGGHGCCGGGG
@M02034:409:000000000-BFKT7:1:2108:23539:10253 1:N:0:24
AAAGTCGAGGTGCCTAAAGTGGCAACCCAGACTATTGTTCTGTTGGTGGTGTAGAGCTTCCTGTAGCCGCATGGCGTTCGTACTTAAATATGGAACTAACCATTCCAATTTTCGCTGTCTCTTATACACATCTCCGAGCCCACGAGACCA
+
AA?>>DAA?D>AEGGGGGGAFFF0EGHGGHHGHCHFHGBHHCFFGH/FE/BAEGFGAFGAFGHGFGGHGCGGGHCFECAFGF/E@@1B2FHHFEFHHHHGHGHB2>GGHHHHHGGGGGHFFGHHHGFHG1BFBFDE/>@@FFFCB@FCGF
@M02034:409:000000000-BFKT7:1:2108:24170:10254 1:N:0:24
AAAGTCGAGGTGCCTAAAGTGGCAACCCAGACTTGGAAGGCGGTTGGTGGTGTAGAGCTTCCTGTAGCCGCATGGCGTTCGTACTTAAATATGGAACTAACCATTCCAATTTTCGCTGTCTCTTATACACATCTCCGAGCCCACGAGACC
+
BBCCBFBCCCCCGGGGFGGGGGGHGHHGGHHGHHHHHHHGHGGGFGGGGGFFHHHHHHHHHHHHGHHHGGGGGGHHGGGGGGHHHHHHFHGFHHHGHHGGHHGHHHGHHHHHHHCGGGGGHGHHHHHHFHFHHHGHGGG/DGHGGGGGGG
@M02034:409:000000000-BFKT7:1:2108:9432:10256 1:N:0:24
AAAGTCGAGGTGCCTAAAGTGGCAACCCAGACTGCGTCTTCTGTTGGTGGTGTAGAGCTTCCTGTAGCCGCATGGCGTTCGTACTTAAATATGGAACTAACCATTCCAATTTTCGCTGTCTCTTTACACATCTCCGAGCCCACGAGACCA
+
CCCCBFABCDCCGGGGFGGGGGGHHHHGGHHGHHHGFGGGHHHHHHHGFGEFFGHGHHHHHHHHHHHGHFGGGGHHGGGGGGHHHHHHHHHGHGFFHHGHHHHHHHGHHHHHHHGGGGGHHHHHHHFHHDGHHGGG?FGFGHGGC?GGGF
@M02034:409:000000000-BFKT7:1:2108:6048:10270 1:N:0:24
AAAGTCGAGGTGCCTAAAGTGGCAACCCAGACTACGAATGTGGTTGGTGGTGTAGAGCTTCCTGTAGCCGCATGGCGTTCGTACTTAAATATGGAACAACCATTCCAATTTTCGCTGTCTCTTATACACATCTCCGAGCCCACGAGACCA
+
BBBBBFBBBBBBGGGF4GGGGGGFHHHGGHHGHHHGGFHHBGHHFDGGGGFFGFHFGHGHGHHHFHGGFGGGGGHAEEFGGEGFHHHGHHHFGHB3EEGHFEGHHGE4FGHHFCFEGEHHHHHFHGFGFHHHHHHGGCFGGGGCCCGDGC
@M02034:409:000000000-BFKT7:1:2108:27479:10282 1:N:0:24
AAAGTCGAGGTGCCTAAAGTGGCAACCCAGACTGAGCAGGATGTTGGTGGTGTAGAGCTTCCTGTAGCCGCATGGCGTTCGTACTTAAATATGGAACTAACCATTCCAATTTTCGCTGTCTCTTATACACATCTCCGAGCCCACGAGACC
+
ABBBAFBABBBBGGGGCGGGGGGHHEHGGHHGHHHHHHHHFHHHHHHFGGEFFGHFHFHHHHGHHHHHGGGGGGHBEFGGFEFCGGGHHHGGHFFHBGFGGFFHHHHHHHHHHHEEFGEFH4FHGHGFBGFHFG3FFBF/CFFFGGGGGG
@M02034:409:000000000-BFKT7:1:2108:17436:10289 1:N:0:24
AAAGTCGAGGTGCCTAAAGTGGCAACCCAGACTCAGCCG
+
AAAAA3AAD11AF1FFGAAFGFA0E0A0FAFFHGHCH0E
@M02034:409:000000000-BFKT7:1:2108:5047:10292 1:N:0:24
AAAGTCGAGGTGCCTAAAGTGGCAACCCAGACTCCTGAGCATGTTGGTGGTGTAGAGCTTCCTGTAGCCGCATGGCGTTAGTACTTACATATGGAACTAATCATTCCAATTTTCGCT
+
AA3AAFBBBBBBGGGGGGGGGGGHHHHGGH22BA3B3BF33BGGEGH222E1A3D55A3A5BAFA555BAE0E?11>>/1B@4@4@@334F4B333F3FC434B@4F4?F3FF4>AF
@M02034:409:000000000-BFKT7:1:2108:8687:10294 1:N:0:24
AAAGTCGAGGTGCCTAAAGTGGCAACCCAGACTCCTCCGGGGGTTGGTGGTGTAGAGCTTCCTGTAGCCGCATGGCGTTCGTACTTAAATATGGAACTAACCATTCCAATTTTCGCTGTCTCTTATACACATCTCCGAGCCCACGAGACC
+
ABB@BFABBBAAFGGGGCGGGGFHGHHGGHHGHCHHHHGGGCGF>EG?EAEFBGHFFFHHFGFHHHHBFGGGGEFAEEEFGA2GEFFGHBGGHFFFFHHGFHFFHFHHHHHHHGFGGGGFHHHHFHHHFGBHHHHHG@CCFEECD@CDDE
@M02034:409:000000000-BFKT7:1:2108:11011:10304 1:N:0:24
AAAGTCGAGGTGCCTAAAGTGGCAACCCAGACTGCGTGTGAGGTTGGTGGTGTAGAGCTTCCTGTAGCCGCATGGCGTTCGTACTTAAATATGGAACTAACCATTCCAATTTTCGCTGTCTCTCTTATACACATCTCCGAGCCCACGAGA
+
BCCCCFBCCCAAGGGGGGGGGGGGHHHGGHHGHHHGEFEHGHHHHHGEFGEFHFHFHHHHHFHHHHGHHGGEGGHHGEGGGGHHHHHHHHHHHHFFGHHHHGGHHHHGHHHHHHGEGGGHHHHHHGHHHEHHHGHHFFA/DGGGHGGG??
@M02034:409:000000000-BFKT7:1:2108:22187:10309 1:N:0:24
AAAGTCGAGGTGCCTAAAGTGGCAACCCAGACTAATCAGAATGTTGGTGGTGTAGAGCTTCCTGTAGCCGCATGGCGTTCGTACTTAAATATGGAACTAACCATTCCAATTTTCGCTGTCTCTTATACACATCTCCGAGCCCACGAGACC
+
CCCCCFBBBCABGGGGGGGFGGGGHHHGGHHGHHHHHHHHHGHHHHHEGGGFHGHFHHHHHHHHHHHGHEECFGHGGFGGGGGHHHGHGHGHHHHHHHGGHHFHHHGHHHHHHHFGGGGGHHHHHHGFFGFHFGFHGDCCGFHGGGGGGF
@M02034:409:000000000-BFKT7:1:2108:8688:10313 1:N:0:24
AAAGTCGAGGTGCCTAAAGTGGCAACCCAGACTCCTCCGGGGGTTGGTGGTGTAGAGCTTCCTGTAGCCGCATGGCGTTCGTACTTAAATATGGAACTAACCATTCCAATTTTCGCTGTCTCTTATACACATCTCCGAGCCCACGAGACC
+
BCCCCFCBBCCCGGGGGGGGGGGHHHHGGHHGHHHHHHGGGGGFGGFEFGEFGHHHHHHHHHHHHFHHHFGGGGHHGGGGGFHHHHGHFHHHHHFHGHGHHHFHHHHGHHHHHHGFGFGHHGFHHHHHHHEHHHHGGCFGGGHGGGGGGG
@M02034:409:000000000-BFKT7:1:2108:3121:10313 1:N:0:24
AAAGTCGAGGTGCCTAAAGTGGCAACCCAGACTACGCAGAGTGTTGGTGGTGTAGAGCTTCCTGTAGCCGCATGGCGTTCGTACTTAAATATGGAACTAACCATTCCAATTTTCGCTGTCTCTTATCCACATCTCCGAGCCCACGAGAC
+
BBBBAFAABAABGGGGGFGGGGGHHHHGGHHGHH32A2E22DGHGHHEEFEEHHHHHFHHHHGH5FGHGGGGGFHGGAEGGEHHHHHHHFGFHHFDEHFHFH3GBHHHBEGHHHGGGGGHHHFHFGBGHHHHHGHH?FGGGG//C@C??
@M02034:409:000000000-BFKT7:1:2108:3574:10313 1:N:0:24
AAAGTCGAGGTGCCTAAAGTGGCAACCCAGACTGAGGATGGGGTTGGTGGTGTAGAGCTTCCTGTAGCCGCATGGCGTTCGTACTTAAATATGGAACTAACCATTCCAATTTTCGCTGTCTCTTATACACATCTCCGAGCCCACGAGACC
+
AABBAFBBCBCCGGGGGGGGGGGHHHHGGHHGHHHHGHGHAGGEEGGECEGFGFHGFEEGFGFHHHGFFEGEGGG1EEEGG1FGGHHFGDGDEGFBFGGHCG3GHFGFHHGHHFEFGGGHHHHHGHGHHHGHHHHFCGGGGGGCDGGGGG
@M02034:409:000000000-BFKT7:1:2108:18149:10316 1:N:0:24
AAAGTCGAGGTGCCTAAAGTGGCAACCCAGACTCCGGAGAATGTTGGTGGTGTAGAGCTTCCTGTAGCCGCATGGCGTTCGTACTTAAATATGGAACTAACCATTCCAATTTTCGCTGTCTCTTATACACATCTCCGAGCCCACGAGACC
+
BCCCCFBBDBBCGGGGGGGGGGGHHHHGGHHGHHHGGGFGHHHHHHHGGGEFGHHHHHHHHHHHFHHHGEGGGGHHGEGGGFHHHHHHHHGHHHHHHFFHHHHHGHHHHHHHHFGGGGGGHHHHGFHHGHFHHHGHGCFGGGHGGGGGGG
@M02034:409:000000000-BFKT7:1:2108:10020:10319 1:N:0:24
AAAGTCGAGGTGCCTAAAGTGGCAACCCAGACTCGTGCGTATGTTGGTGGTGTAGAGCTTCCTGTAGCCGCATGGCGTTCGTACTTAAATATGGAACTAACCATTCCAATTTTCGCTGTCTCTTATACACATCTCCGAGCCCACGAGACC
+
BCCCBFABCCCCGGGGGGGGGGGHHHHGGHHGHCCHCCEAEFHHHHGGFGEFHGHHHHHHHGHHHHHHHGGGGGHHGGGGGGHHHHHHHHHHHHGHGHFGHHHHHHGHHHHHHHGGGGGHHHHHHHHHHHGHHHHHGC?DCEHGGGCFGG
@M02034:409:000000000-BFKT7:1:2108:6651:10324 1:N:0:24
AAAGTCGAGGTGCCTAAAGTGGCAACCCAGACTTTGAAGAATGTTGGTGGTGTAGAGCTTCCTGTAGCCGCATGGCGTTCGTACTTAAATATGGAACTAACCATTCCAATTTTCGCTGTCTCTTATACACATCTCCGAGCCCACGAGACC
+
ABCCCFCCCCBCGGGGGGGFGGGHHHHGGHHGHHHHHHGGFGHHHHHGGG2FGHHHHHHHHHGHHHHFHGGEGGHHGGGGFFFHHHHGHHGHHHHHGHHHHHGHHHGGHHHHHHGGGGGHHHHHHHGHHHHHHHHHGGGGGEFFGGGGGF
@M02034:409:000000000-BFKT7:1:2108:17276:10334 1:N:0:24
AAAGTCGAGGTGCCTAAAGTGGCAACCCAGACTGCGGGGGAGCTTGGTGGTGTAGAGCTTCCT
+
CCCCCFABBCCCGGGEGGGGGGGHHHHGGHCGHH32AECG0>1BFH1F11E?13B3B4@@3BD
@M02034:409:000000000-BFKT7:1:2108:16120:10337 1:N:0:24
AAAGTCGAGGTGCCTAAAGTGGCAACCCAGACTAATTCGAGTGTTGGTGGTGTAGAGCTTCCTGTAGCCGCATGGCGTTCGTACTTAAATATGGAACTAACCATTCCAATTTTCGCTGTCTCTTATACACATCTCCGAGCCCACGAGACC
+
BCCCCFCCCCBBGGGGGGGFGGGGHHHGGHHGHHHHHHGHHHHHHHHFFGEFGFHHHHHHHGHHHHHHHGGGGGHGGFGGGGHHHHHHHHHHHHHHGHGHHGHHHHGHHHHHHHGGGGGGHHHHHFHHHGHHFHGHG/CCGGHGGGGGGF
@M02034:409:000000000-BFKT7:1:2108:17259:10341 1:N:0:24
AAAGTCGAGGTGCCTAAAGTGGCAACCCAGACTGCGGGGGAGGTTGGGG
+
CCCCCFBCCCABGGGGGGGGGGGHHHHGGHHGHHC2EG0E0EEG2F//>
@M02034:409:000000000-BFKT7:1:2108:8304:10344 1:N:0:24
AAAGTCGAGGTGCCTAAAGTGGCAACCCAGACTGTGCCGCTTGTTG
+
11AAADAADDAAGGGC1BF3BEFFCGFFGHHGHH1F11AE//AF1A
@M02034:409:000000000-BFKT7:1:2108:17840:10344 1:N:0:24
AAAGTCGAGGTGCCTAAAGTGGCAACCCAGACTAGTTGGCAGGTTGGTGGTGTAGAGCTTCCTGTAGCCGCATGGCGTTCGTACTTAAATATGGAACTAACCATTCCAATTTTCGCTGTCTCTTATACACATCTCCGAGCCCACGAGACC
+
BCBBBFBCCCBBGGGGGGGGGGGHHHHGGHHGHHHHHHHHHGGGHHGGFGEFGGHHHBHHHHHHHHHHHGFGGGHHGGGGGEHHHHHHHHHHHHHGHHHHHHHHHHGGHHHHHHGGGGGHHHHHHHHHHHGHHHH2C@FGGGHGGGGGGG
@M02034:409:000000000-BFKT7:1:2108:10868:10345 1:N:0:24
AAAGTCGAGGTGCCTAAAGTGGCAACCCAGACTAAGACTGAGGTTGGTGGTGTAGAGCTTCCTGTAGCCGCATGGCGTTCGTACTTAAATATGGAACTAACCATTCCAATTTTCGCTGTCTCTTATACACATCTCCGAGCCCACGAGACC
+
BBCCCFCCCDABGGGGGGGGGGGHHHHGGHHGHHHHHHHHGHGHHHGGEGEFHHHHHHHHHHHHGHHHHFGFGGHHGGGGGGHHHHHHHHHHHHGHHGHFGHGHHHHGHHHHHHGGGGGHHHHHGHGHGHFHHHHHFCCCGGHGGGFGGG
@M02034:409:000000000-BFKT7:1:2108:24241:10350 1:N:0:24
AAAGTCGAGGTGCCTAAAGTGGCAACCCAGACTCGGCCGGAGGTTGGTGGTGTAGAGCTTCCTGTAGCCGCATGGCGTTCGTACTTAAATATGGAACTAACCATTCCAATTTTCGCTGTCTCTTATACACATCTCCGAGCCCACGAGACC
+
ABBBADABBBAAGGGGGGGGGGGHHHHGGHHGHHGGGGGGGGGEHHGGFFEFFGHHHHHHHHHHGHHHHGGGGGHHGGGGFGHHHHHHHHHHHHHHGHGHHHHHHHGHHHHHHGGGGGCFFHGHFHGHFFHHGHFHGGFGGGHGGFGGGG
@M02034:409:000000000-BFKT7:1:2108:2809:10356 1:N:0:24
AAAGTCGAGGTGCCTAAAGTGGCAACCCAGACTCGGCTGGGTGTTGGTGGTGTAGAGCTTCCTGTAGCCGCATGGCGTTCGTACTTAAATATGGAACTAATCATTCCAATTTTCGCTGTCTCTTATACACATCTCCGAGCCCACGAGAAC
+
BBBBBFBBBBBBGGGGFGGGGGGHHHHGGHHGHFF?2AAEF3BEEA1A11FF1AFB553B5BABG5D53EE0FEF1>1>?E>?FFGHHB4GEDD33BFFG4?4B?4B?4BEHG4<?EE/2B3BB3BFBGC?2FDHB/>/@C/?/@?@..<
@M02034:409:000000000-BFKT7:1:2108:8421:10358 1:N:0:24
AAAGTCGAGGTGCCTAAAGTGGCAACCCAGACTTTGTTGTTGGTTGGTGGTGTAGAGCTTCCTGTAGCCGCATGGCGTTCGTACTTAAATATGGAACTAACCATTCCAATTTTCGCTGTCTCTTATACACATCTCCGAGCCCACGAGACC
+
AA?AABAADD>AAGGFBFFGGGC0CFAEFFEFCHHHHHFBFFGEGGGEFGEFHHHGHHHHGBHFAGGFGECEGGHHGEGEGGEHHHGBHHBFGHGHHHHHBFGGDGE2DGHHHFEGGCEBHGHGGHHGHHEHHHFDC//BCCEF?@?C?F
@M02034:409:000000000-BFKT7:1:2108:24631:10359 1:N:0:24
AAAGTCGAGGTGCCTAAAGTGGCAACCCAGACTAATAATCGGGTTGGTGGTGTAGAGCTTCCTGTAGCCGCATGGCGTTCGTACTTAAATATGGAACTAACCATTCCAATTTTCGCTGTCTCTTATACACATCTCCGAGCCCACGAGACC
+
BCCCBFBCBBBCGGGGGGGGGGGGHHHGGHHGHHHHHHHHGGGHGGGGFGGGHHHHHHHHHHHHGHHHHFGGGGHHGGGGGGHHHHHHHHHHHHHHGHHHHHHHHHHHHHHHHHGGGGGHHGHHHHHHGHGHHHGHG?CGGEHGGGGGGF
@M02034:409:000000000-BFKT7:1:2108:15441:10360 1:N:0:24
AAAGTCGAGGTGCCTAAAGTGGCAACCCAGACTAAGAATAAGGTTGGTGGTGTAGAGCTTCCTGTAGCCGCATGGCGTTCGTACTTAAATATGGAACTAACCATTCCAATTTTCGCTGTCTCTTATACACATCCCGAGCCCACGAGACC
+
CCCCCFCCCCCCGGGGGGGGGGGHHHHGGGHGH3BFHDGHHHHHHHGGGGGGHHHHGHHHHHHHHHHHHGGGGGHHGGGGGGGHHHHHHHHHHGHHHHGHGHHHHHGHHHHHHHGGGGGHHHHHHHHHHHHHH2F//@DGGEAC/@?AF
@M02034:409:000000000-BFKT7:1:2108:5222:10385 1:N:0:24
AAAGTCGAGGTGCCTAAAGTGGCAACCCAGACTTTGTAGGATGTTGGTGGTGTAGAGCTTCCTGTAGCCGCATGGCGTTCGTACTTAAATATGGAACTAACCATTCCAATTTTCGCTGTCTCTTATACACATCTCCGAGCCCACGAGACC
+
CCCCCFABCCCCGGGGGGGGGGGHHHHGGHHGHHHHGHHHHHHHHHHFGGGFFGHHFFHHFHHHGHHFFGGGGGHEGGGGGFHHHGGFHHHGHHFFHHHHGHBHHHHHHHHHHHGGGGGHHHHHGHHHGHHHHHHFGCGGGGHGGCFDGG
@M02034:409:000000000-BFKT7:1:2108:14496:10388 1:N:0:24
AAAGTCGAGGTGCCTAAAGTGGCAACCCAGACTATTGCTCTTGTTGGTGGTGTAGAGCTTCCTGTAGCCGCATGGCGTTCGTACTTAAATATGGAACTAACCATTCCAATTTTCGCTGTCTCTTATACACATCTCCGAGCCCACGAGACC
+
CCCCCFCCCCABGGGGGGGFGGGHHHHGGHHGHHHHHHHHHHHHHHHGGGFFHGHHHHHHHHHHHHHHHGGGGGHHGGGGGGHHHHHHHHGHHHFGHHHHGHGHHHHHHHHHHHGGGFGFHHHHHHHHHHGHHHHHGCGGGGHGGGGGGF
@M02034:409:000000000-BFKT7:1:2108:6008:10413 1:N:0:24
AAAGTCGAGGTGCCTAAAGTGGCAACCCAGACTTGGCGTGTTGTTGGTGGTGTAGAGCTTCCTGTAGCCGCATGGCGTTCGTACTTAAATATGGAACTAACCATTCCAATTTTCGCTGTCTCTTATACACATCTCCGAGCCCACGAGA
+
AAAB>DABBBBBFGGGGGGFGGGHGHHGGHGGHHFGHGEEEGHHHHH1BEFGGHGHFFHHFHFFGEGFDEGCGGH1EEEFFEFFEGHHBGHHHGGEBGFHFF3FFFGFFHHHHFGGGGEFHFFGBGFGGFFEGDGDD@BCGGHGG?C?
@M02034:409:000000000-BFKT7:1:2108:12265:10413 1:N:0:24
AAAGTCGAGGTGCCTAAAGTGGCAACCCAGACTAGGGTGGCGGTTGGTGGTGTAGAGCTTCCTGTAGCCGCATGGCGTTCGTACTTAAATATGGAACTAACCATTCCAATTTTCGCTGTCTCTTATACACATCTCCGAGCCCACGAGACC
+
BCCCBFCCCCBBGGGGGGGGGGGHHHHGGHHGHHHHHGFGHGGEEEGFGGEFFFHGHHHHHHHHHGHHHGGGGGHHGGGGGGHGHHGHHHGHHHFHHHGHHHHHHHHHHHHHHHGGGGGHHGHHFHGHHHFHGHDGGGCCGGHGGGGDAG
@M02034:409:000000000-BFKT7:1:2108:10530:10424 1:N:0:24
AAAGTCGAGGTGCCTAAAGTAACCCAGACTGGGAAGGGGGTTGGTGGTGTAGAGCTTCCTGTAGCCGCATGGCGTTCGTACTTAAATATGGAACTAACCATTCCAATTTTCGCTGTCTCTTATACACATCTCCGAGCCCACGAGACCAG
+
>3>3AFAABB>AFGGGGGGGCGHAFFHAFGHDF23EEGCCGG?ABFAFGAFF5FFHHHHHH55@BGFEGEEGAE?/EEEHHHHHHDG?GGGGFFGFGBGHCHHHGFHHHHFD/EGDDHFHHBGFGBFGBGHHFEACGGGGGG?C.<CCF
@M02034:409:000000000-BFKT7:1:2108:3070:10428 1:N:0:24
AAAGTCGAGGTGCCTAAAGTGGCAACCCAGACTAAGTATCCTGTTG
+
BBCCAFAADDABGGGGGGGGGGGHHHHGGHHGHC33A5DF5F35BG
@M02034:409:000000000-BFKT7:1:2108:27785:10431 1:N:0:24
AAAGTCGAGGTGCCTAAAGTGGCAACCCAGACTTTTATTCCGGTTGGTGGTGTAGAGCTTCCTGTAGCCGCATGGCGTTCGTACTTAAATATGGAACTAACCATTCCAATTTTCGCT
+
AABBAFBBCCCCGGGGGGGFGGGFHHHGGHHGHHHHFHHGHGEGGGCEEEFFF3GAF5BBBFEGEDFA3BE?EFE1E>EFE>2?FGHHDGHFFF33FEGHE03B3DF4FGDHE4>/?
@M02034:409:000000000-BFKT7:1:2108:13340:10435 1:N:0:24
AAAGTCGAGGTGCCTAAAGTGGCAACCCAGACTAGGACGCCGGTTGGTGGTGTAGAGCTTCCTGTAGCCGCATGGCGTTCGTACTTAAATATGGAACTAACCATTCCAATTTTCGCTGTCTCTTATACACATCTCCGAGCCCACGAG
+
A@AABF3>DBA?FGGFFFFFGFGHFHGGFFHGHHHHHG2E?EF0EEGGGGEFFDGFFHHHFFGFGFHFGG/@EGHFCEEFGEHHGHFFHHHHHHFFHHFC30?GGGHHHHHFGDCADAGHHHFGHHFFEFFHGGBB/<?//<>C?DC
@M02034:409:000000000-BFKT7:1:2108:11586:10444 1:N:0:24
AAAGTCGAGGTGCCTAAAGTGGCAACCCAGACTGGGTATTGTGTTGGTGGTGTAGAGCTTCCTGTAGCCGCATGGCGTTCGTACTTAAATATGGAACTAACCATTCCAATTTTCGCTGTCTCTTATACACATCTCCGAGCCCACGAGACC
+
AAAABDABBBAAAGGGFGGGF4FCFHHG2EAFFFHCGFCGHGHHHEHE2AEFGFGEGDGGHBGDGHHHHGECEFHHEEEEGE?EEFFBGGDFHFBFFHHHHCFHHHH4FGGGG4EFGE<GFGGGBG4BDCFCFGF1B/BDGA/FB/A/AG
@M02034:409:000000000-BFKT7:1:2108:17555:10445 1:N:0:24
AAAGTCGAGGTGCCTAAAGTGGCAACCCAGACTACTCCGACTGTTGGTGGTGTAGAGCTTCCTGTAGCCG
+
@AABBFAADDBACCGFFA4B5FFFBAAAA2A2BEGF3GEAEEFBGH2BAE11FDF5ED3F5AFBBDGA3?
@M02034:409:000000000-BFKT7:1:2108:27771:10448 1:N:0:24
AAAGTCGAGGTGCCTAAAGTGGCAACCCAGACTTTTGTTGCGGTTG
+
AAAAAFABB?AAGFGG4FGGGGGFHHHGGEHGH5GH52B252AB2E
@M02034:409:000000000-BFKT7:1:2108:13329:10451 1:N:0:24
AAAGTCGAGGTGCCTAAAGTGGCAACCCAGACTAGGACGCCGGTTGGTGGTGTAGAGCTTCCTGTAGCCGCATGGCGTTCGTACTTAAATATGGAACTAACCATTCCAATTTTCGCTGTCTCTTATACACATCTCCGAGCCCACGAGACC
+
CCCCBFBBBBBBGGGGGGGGGGGHHHHGGHHGHHHHHHGGGGGGGGGGGGGFGHHHHHHHHHHHHHHHHGGFGGHHGGGGGGHHHHGHHHHHHHGHGHGGHHGHHHHGHGHHHGGGGGGGHHHHHHHHHGEHHHHHGDGGGGHGGGGGGG
@M02034:409:000000000-BFKT7:1:2108:13975:10453 1:N:0:24
AAAGTCGAGGTGCCTAAAGTGGCAACCCAGACTCCTTCTCAGGTTGGTGGTGTAGAGCTTCCTGTAGCCGCATGGCGTTCGTACTTAAATATGGAACTAACCATTCCAATTTTCGCTGTTCTTATACACATCTCCGAGCCCACGAGACC
+
ABBBAFBBBCAAGGGGGGGGFGGHGHGGGHHGHHHHHHHHHHHHHHGGFGEFFFGGHHHHHHGHGGHGGFFEGGHHEFGGGFFHHHGHHHGHHHGGGGGFGGFHHHHGHHHHHHGGGGEHHFHGHHGGHFHGHGHGGGCDGHGGGGGGE
@M02034:409:000000000-BFKT7:1:2108:7961:10455 1:N:0:24
AAAGTCGAGGTGCCTAAAGTGGCAACCCAGACTCGTCATCCTGTTGGTGGTGTAGAGCTTCCTGTAGCCGCATGGCGTTCGTACTTAAATATGGAACTAACCATTCCAATTTTCGCTGTCTCTTATACACATCTCCGAGCCCACGAGACC
+
BCCBCFBCCCBCGGGGGGGGGGGHHHHGGHHGHHGHGHHHHHHHHHHGGGGGHHHHHHHHHHHHGHHHHGGGGGHHGGGGGGHHHHHHHHHHHHHHHHHFHHGHHHGHHHHHHHGGGGGHHHHHHHGHHHHHHGGHFCGGGGHGG/CFGG
@M02034:409:000000000-BFKT7:1:2108:27144:10457 1:N:0:24
AAAGTCGAGGTGCCTAAAGTGGCAACCCAGACTAAGAAGAAGGTTGGTGGTGTAGAGCTTCCTGTAGCCGCATGGCGTTCGTACTTAAATATGGAACTAACCATTCCAATTTTCGCTGTCTCTTATACACATCTCCGAGCCCACGAGACC
+
AAA>AF3>ADAAGGFGGFFFGCGGHAHGFFFFEHHGEGFFF32AFHCAFEEFGGHFHBHHHGGHEFHHEEEGGGHGGGGGGEHHFHGBFHFHHDB3CGGHGAFGGHHHHHHHHFGEEEEEGHGGFFHHDCFHHHGDE/C/CFHGGGGFGE
@M02034:409:000000000-BFKT7:1:2108:11585:10462 1:N:0:24
AAAGTCGAGGTGCCTAAAGTGGCAACCCAGACTGGGTATTGTGTTGGTGGTGTAGAGCTTCCTG
+
BBBBBFABBBBBGGGGGGGGGGGHHHHGGHH2FG2FAABFGHHHFEGFE?FCA3D5BABF5BFE
@M02034:409:000000000-BFKT7:1:2108:28197:10463 1:N:0:24
AAAGTCGAGGTGCCTAAAGTGGCAACCCAGACTAGTAAGTAGGTTGGTGGTGTAGAGCTTCCTGTAGCCGCATGGCGTTCGTACTTAAATATGGAACTAACCATTCCAATTTTCGCTGTCTCTTATACACATCTCCGAGCCCACGAGACC
+
ABBBAFBBBBABGGGGCFGGGGGFHHHGGHHGHHHHGHHDEBGHHHGEFFAFGFHFHHHHHGHHHGGFFFGCEGHFEEFFFEFFHHHHHHHHGG@@FHHH3FFGHHGHGHGHHFGGGGGHGHGHGFHHEFHHHHHG/BCCGGHGGGGDDF
@M02034:409:000000000-BFKT7:1:2108:9357:10469 1:N:0:24
AAAGTCGAGGTGCCTAAAGTGGCAACCCAGACTTATCCTACGGTTGGTGGTGTAGAGCTTCCTGTAGCCGCATGGCGTTCGTACTTAAATATGGAACTAACCATTCCAATTTTCGCTGTCTCTTATACACATCTCCGAGCCCACGAGACC
+
AAAABFBBBBBBGGGGGGGGGDFFFDHGGGDGHFHHHHFHHGGHFEGGG1EFGFHFHHHHGFHFGGHHHGEEEGHHGGGGGGFHHGHDGHHHHHGHHHHHFHFGHHHFHHHHHGGGGGEGHHHGGHHHFHHHHHGHGCGGGGHGGCGCGG
@M02034:409:000000000-BFKT7:1:2108:7497:10471 1:N:0:24
AAAGTCGAGGTGCCTAAAGTGGCAACCCAGACTCAGCATCGGGTTGG
+
BBCCBFBBCBCCGGGGGGGGGGGHHHHGGHHGHGBGCE5F22EGAE?
@M02034:409:000000000-BFKT7:1:2108:22890:10492 1:N:0:24
AAAGTCGAGGTGCCTAAAGTGGCAACCCAGACTAAGAAGCAGGTTGGTGGTGTAGAGCTTCCTGTAGCCGCATGGCGTTCGTACTTAAATATGGAACTAACCATTCCAATTTTCGCTGTCTCTTATACACATCTCCGAGCCCACGAGACC
+
BBBBAFBBBBBBGGGGGGGGGGGGHHHGGHHGHHHHHHHHHHHHHHGGGGEFGHHHHHHHHHHHFGHHHGGGGGHHGGGGGGHHHHHGHHGHHHHHGHHHHHHHHHHGEGHHHFGGGGGHHHHHGHHHHHFHGHGHGCGGGGHGGCGGGG
@M02034:409:000000000-BFKT7:1:2108:16835:10492 1:N:0:24
AAAGTCGAGGTGCCTAAAGTGGCAACCCAGACTTTTGAGATGGTTGGTGGTGTAGAGCTTCCTGTAGCCGCATGGCGTTCGTACTTAAATATGGAACTAACCATTCCAATTTTCGCTGTCTCTTATACACATCTCCGAGCCCACGAGACC
+
CCCCCFBCCCCCGGGGGGGGGGGHHHHGGHHGHHCFD2FEGGHHHGGEGGGFGHHHHHHHHHHHHHHHHGGCGGHHGGGGGGHHHHHHHHHHHHGFFHGFHHHHHHHHHHHHHHGGGGGHHHHHHHGHGHGHHHHGGCCDCGHGGGGGCG
@M02034:409:000000000-BFKT7:1:2108:7234:10501 1:N:0:24
AAAGTCGAGGTGCCTAAAGTGGCAACCCAGACTGAGTGTCGGTTGGTGGTGTAGAGCTTCCTGTAGCCGCATGGCGTTCGTACTTAAATATGGAACTAACCATTCCAATTTTCGCTGTCTCTTATACACATCTCCGAGCCCACGAGACCA
+
AABBAFBBBBBBGGGGFGFFGGGHFHFGGHHGHHHHFGGHGGGGGGEFFEFAGGFHGHHGHGHHGHHHGCGEGHFGGGGGGHHHHHGHHGGHHGHHHFHHHGFGHFHFGHHHHE?EE?FFHHHHHHHHHHHHHHHGGGCDCFFGGGGGGF
@M02034:409:000000000-BFKT7:1:2108:21206:10501 1:N:0:24
AAAGTCGAGGTGCCTAAAGTGGCAACCCAGACTTTTTTTTCTGTTGGTGGTGTAGAGCTTCCTGTAGCCGCATGGCGTTCGTACTTAAATATGGAACTAACCATTCCAATTTTCGCTGTCTCTTATACACATCTCCGAGCCCACGAGACC
+
A?AAAFAADD>AGGGGFGFGFDFHHHHGFECFGHHHHGGGFHBGGHEEFGEFGHHFHHHHHCHFHHFHHGGEGGHFGFGGGEBAGH2DFGDGHFFGFHHHHHFHHHHHGHHHHHGGGECFHHHHFHGFFGFHHHHHGGGGGGHG?C-CAF
@M02034:409:000000000-BFKT7:1:2108:26991:10520 1:N:0:24
AAAGTCGAGGTGCCTAAAGTGGCAACCCAGACTAAGTTTCGGGTTGGTGGTGTAGAGCTTCCTGTAGCCGCATGGCGTTCGTACTTAAATATGGAACTAACCATTCCAATTTTCGCTGTCTCTTATACACATCTCCGAGACCACGAGAC
+
BAABBFBABBAAGFGFGGGGFFFHHGHGFFH2GDFGDGHGE2E2BEGEFGGGHGGBGAGGFHFG55GFEEE0EFHFEFGFFFEGGGHFFGHBFGDDFGFFGGFFF4FFHHHGGDE/EFGBF3FFFGGDB2FGGG??C@C/??GGACFDG
@M02034:409:000000000-BFKT7:1:2108:17718:10527 1:N:0:24
AAAGTCGAGGTGCCTAAAGTGGCAACCCAGACTCATGTTGCGGTTGGTGGTGTAGAGCTTCCTGTAGCCGCATGGCGTTCGTACTTAAATATGGAACTAACCATTCCAATTTTCGCTGTCTCTTATACACATCTCCGAGCCCACGAGACC
+
BABBAFBBDBBBGGGGGGGGGGGHHHHGGHHGHHHHHHHHHGGGGGGGFGEFGHHHHHHHHHHHHHHFHGGFGGHGGGGGGGHHHHHHHHHHHGHGHHHHGEGGHHHGHHHHHHGGGEGFHGHHHHGBDCDHFGG2B/CCFFEGCCCCDA
@M02034:409:000000000-BFKT7:1:2108:17150:10528 1:N:0:24
AAAGTCGAGGTGCCTAAAGTGGCAACCCAGACTGGTAGGAGGGTTGGTGGTGTAGAGCTTCCTGTAGCCGCATGGCGTTCGTACTTAAATATGGAACTAACCATTCCAATTTTCGCTGTCTCTTATACACATCTCCGAGCCCACGAGACC
+
BBBBBFBBBB>AGGGDABFFGGGHHHHGGHHGHHHHHHGHHGGGHGGGFEGFGFHEHFHHGHHHHHHGGEGEFGHGGGGGFGHHHHHHHHHGHHEHHHGHEGFGHFHHHGFHHDEGGFADGHGF1GBGFHHHGGFFF/@?CGEFGGG?EF
@M02034:409:000000000-BFKT7:1:2108:6167:10528 1:N:0:24
AAAGTCGAGGTGCCTAAAGTGGCAACCCAGACTACGTAGAATGTTGGTTGGTGTAGAGCTTCCTGTAGCCGCATGGCGTTCGTACTTAAATATGGAACTAACCATTCCAATTTTCGCTGTCTCTTATACACATTTCCGAGCCCACGAGAC
+
BBBBBFBB32>AGGGGGGGGGGGHHHHGGHHGHHHFBFF2GHHHFGFFGGG1FF3FBF5GCH3BFF5FFDA>0>?F1>E@1E?B1?BFG3FGBGHFF3FFFFH3GGHFH4BGHH4E//??344BF3BFFGHB23BD3</BCG/</</A?<
@M02034:409:000000000-BFKT7:1:2108:26976:10530 1:N:0:24
AAAGTCGAGGTGCCTAAAGTGGCAACCCAGACTAAGTTTCGGGTTGGTGGTGTAGAGCTTCCTGTAGCCGCATGGCGTTCGTACTTAAATATGGAACTAACCATTCCAATTTTCGCTGTCTCTTATACACATCTCCGAGCCCACGAGACC
+
>AAABFBABBAAGGGFFFGGGGGHHCHGGHGGHHHHHHHHGGGGEGGGGEEFHHHHHHGHFGHHHHFDGECFFGHHGGGGGEFFHHH33@FHHHGFFHGHHGBGFHEHHGHHHECGGG<EHFHHGHHHFEFHHBFBAD@CD/?FDCF??F
@M02034:409:000000000-BFKT7:1:2108:27501:10543 1:N:0:24
AAAGTCGAGGTGCCTAAAGTGGCAACCCAGACTAAGAAGCGGGTTGGTGGTGTAGAGCTTCCTGTAGCCGCATGGCGTTCGTACTTAAATATGGAACTAACCATTCCAATTTTCGCTGTCTCTTATACACATCTCCGAGCCCACGAGAC
+
AABBBFBBDBAAGGGGGGGDGGGFHCHGGHHGGFHGGHHHGGGAFGGEFEAFAGHHHGHHHEHGGFHGHGGGGEHCE>EFEFFFHHFHFHHEGHGHGGEFGGFHHHHHHHHHHHDDFGGHFGBGFHGHEHEHFGFB?>@@?FGGCDCFD
@M02034:409:000000000-BFKT7:1:2108:15815:10545 1:N:0:24
AAAGTCGAGGTGCCTAAAGTGGCAACCCAGACTAAGCTTAATGTTGGTGGTGTAGAGCTTCCTGTAGCCGCATGGCGTTCGTACTTAAATATGGAACTAACCATTCCAATTTTCGCTGTCTCTTATACACATCTCCGAGCCCACGAGACC
+
BBBBAFBBBBCCGGGGGGGFGGGHHHHGGGHGHHGFHHHHHGHHGHFGGGGFGHHDHHHHHHGHHGHGHGGGGGHAEGGGGEGHEHHHGHHFHHBDGHHGGHBFG4GBFFGHHGGGGGGHHHHHGHFHGFHHHHHFGFCFFGHGGG?AAF
@M02034:409:000000000-BFKT7:1:2108:8864:10546 1:N:0:24
GCTCTTAAAGAGGAGAAAGGTCATGCCTTTGCTGTGGGCTTCT
+
BCCCCFFFFFFFGGGGGGGGGGHHHB4F5F5555A422BG225
@M02034:409:000000000-BFKT7:1:2108:28747:10555 1:N:0:24
AAAGTCGAGGTGCCTAAAGTGGCAACCCAGACTGTGAGGTGTGTTGGTGGTGTAGAGC
+
BBBBBFABDBABGGGGGGGGGGGHGHHGGHHFHHGH5GHFAFFHHEAECEGC13D5A5
@M02034:409:000000000-BFKT7:1:2108:27496:10561 1:N:0:24
AAAGTCGAGGTGCCTAAAGTGGCAACCCAGACTAAGAAGCGGGTTGGTGGTGTAGAGCTTCCTGTAGCCGCATGGCGTTCGTACTTAAATATGGAACTAACCATTCCAATTTTCGCTGTCTCTTATACACATCTC
+
AAA1AB1ADD1>1FFFGFFE1F0AFAFG0FGCGGHFGHHGCCEEF?EEEG?BFHGHGHEHHBBGHHEGHE?EGEHGEEEFGE0>?D2>DFFBDG1D>GFHHFEFHHHHHGHHHBCCCAAFH2FHHHHFGBDGFFF
@M02034:409:000000000-BFKT7:1:2108:10443:10563 1:N:0:24
AAAGTCGAGGTGCCTAAAGTGGCAACCCAGACTGTGCCTGGTGTTGGTGGTGTAGAGCTTCCTGTAGCCGCATGGCGTTCGTACTTAAATATGGAACTAACCATTCCAATTTTCGCTGTCTCTTATACACATCTCCGAGCCCACGAGACC
+
BCABBFBACCBCGGGGGGGGGGGHHHHGGHHGHHHHHFGHGGHHGHGFGGEFHFHFHGFHHHHHHHHHHGGGGGHFGGGGGFFHHHHGHHGHHGBGFHHHFGGHHHHGHHHHHHGGGGGHGHHHGHHHGHGFHHHFF/BFGGGGGGGFGG
@M02034:409:000000000-BFKT7:1:2108:19449:10566 1:N:0:24
AAAGTCGAGGTGCCTAAAGTGGCAACCCAGACTAGTAATAGGGTTGGTGGTGTAGAGCTTCCTGTAGCCGCATGGCGTTCGTACTTAAATATGGAACTAACCATTCCAATTTTCGCTGTCTCTTATACACATCTCCGAGCCCACGAGACC
+
AAAA>BA3ADABGGGGGGGFFGGHFGHGGFHGHGFHHHGHHHHHHGGEGGGGGGHHHGHHHGHHHGHHHEEFEGGGGGGEFGHFHHGFHGGHHH@FFGGFFFHGHHFGDGGHHFGGGGGHHHFHDGHH3FGHHH3D//B@GFEFGFDDDF
@M02034:409:000000000-BFKT7:1:2108:19432:10568 1:N:0:24
AAAGTCGAGGTGCCTAAAGTGGCAACCCAGACTAGTAATAGGGTTGGTGGTGTAGAGCTTCCTGTAGCCGCATGGCGTTCGTACTTAAATATGGAACTAACCATTCCAATTTTCGCTGTCTCTTATACACATCTCCGAGCCCACGAGACC
+
AABCBFBABDBAGGGGGGGGGGGGHHHGGHHGHHHHHHHHHHHHHGGGGGGFGHHHHHHHHHHHHHHHHGGGGGHHGGGGGGEHHHHHFHGGHGHFHHFFFHHHHHGHHHHHGHGGGGGGHFHGHHFHFHHHFGGF/@FGGGHGGFGGGG
@M02034:409:000000000-BFKT7:1:2108:12159:10569 1:N:0:24
AAAGTCGAGGTGCCTAAAGTGGCAACCCAGACTACGAATGAGGTTGGTGGTGTAGAGCTTCCTGTAGCCGCATGGCGTTCGTACTTAAATATGGAACTAACCATTCCAATTTTCGCTGTCTCTTATACACATCTCCGAGCCCACGAGACC
+
AABAADABBBBBGGGGGGGGGFGFHHHGGHHGHHHGGHGHHHHFGHGEFGEGHGHGHFHHHFHHFGHHHGGEEGHHGGGGGGGHGHHHHHHHHHEHFHHHHHHHHHHGHHHHHHGGGGGGHHHHHHHFGFGHHHHFG/BFGEHGGGGGGE
@M02034:409:000000000-BFKT7:1:2108:11718:10572 1:N:0:24
AAAGTCGAGGTGCCTAAAGTGGCAACCCAGACTAGTCTTGTTGTTGGTGGTGTAGAGCTTCCTGTAGCCGCATGGCGTTCGTACTTAAATATGGAACTAACCATTCCAATTTTCGCTGTCTCTTATACACATCTCCGAGCCCACGAGACC
+
BBBBBFABBBBBGGGGGGGGGGGHFHHGGHHGH33FAAG5DBGHGHHGGGEFHHHHHHHHHHHHHHHHGGGGGGHHGGGGGGGHHHGGHGHHHHHHHHHHHHHHHHHHHHHHHHGGGGGGGGHHHHHFHHFHHHHHFCCGGGHGFFGFGG
@M02034:409:000000000-BFKT7:1:2108:28122:10572 1:N:0:24
AAAGTCGAGGTGCCTAAAGTGGCAACCCAGACTGAGCATCCGGTTGGTGGTGTAGAGCTTCCTGTAGCCGCATGGCGTTCGTACTTAAATATGGAACTACCATTCCAATTTTCGCTGTCTCTTATACACATCTCCGAGCCCACGAGACCA
+
AABAAFAABBBBGGGGFGGFGGGHHHHGGHHGHHGFHGGHFEGGGGGDGGDFHHHHHHHHHHHHHGHHGGGGGGHGGGFGGGHHHHHHGGHHHHEFFHHEG3FHFGGHBGHHD@?E/??B?DFGG3B3CDGHHHGGCDGGGHGGGGGGGC
@M02034:409:000000000-BFKT7:1:2108:28219:10574 1:N:0:24
AAAGTCGAGGTGCCTAAAGTGGCAACCCAGACTTTGCGGAAGGTTGGTGGTGTAGAGCTTCCTGTAGCCGCATGGCGTTCGTACTTAAATATGGAACCAACCATTCCAATTTTCGCTGTCTCTTATACACATCTCCGAGCCCACGAGACC
+
AABBBFABD@AAGGGFFGGGGFFCHHG?FHGGHHHHHFGGEAEHGBEE1EEFHGFB5GHHHFGHHFHHHGGFEGHHFEEFE>GGFGGGGHFHHGEDFGHHGD/FEHGFGFGHHEF?DDDGHHHG3GHFDFBGFFFDF/CDGGGGGGGGGG
@M02034:409:000000000-BFKT7:1:2108:17309:10578 1:N:0:24
AAAGTCGAGGTGCCTAAAGTGACAACCCAGACTCGGAAGAATGTTGGTGGTGTAGAGCTTCCTGTAGCCGCATGGCGTTCGTACTTAAATATGGAACTAACCATTCCAATTTTCGCTGTCTCTTATACACATCTCCGAGCCCACGAGAC
+
BBBABFABDBAAGGGGGGGFGGHHGHGGGHCFHH22EFEHBGHHHFHEEGEFHHHHFHFHHHHGHHGHHGGCEGHHGGGGGGHHHHGFHHGHHHGHHEFGHHHHGHGHFGHHHHGGGGGFHFHHGHGH3GGHFHHF?<@BCGHGGC/DD
@M02034:409:000000000-BFKT7:1:2108:14636:10579 1:N:0:24
AAAGTCGAGGTGCCTAAAGTGGCAACCCAGACTTTTGTTTTTGTTGGTGTGTAGAGCTTCCTGTAGCCGCATGGCGTTCGTACTTAAATATGGAACTAACCATTCCAATTTTCGCTGTCTCTTATACACATCTCCGAGCCCACGAGACCA
+
AABBBFAABCBBGGGGGGGFGGGGHHHGGHHGHHHHHHHHHGGHHHHGFFEGFHHHHHHGHHHHGHHHGEGGGHHEEFFGEHEHHHFHHHHHHEEGHHHHHFHHHHHHHHHHHGGGGFHHHHHHHGHHHGHHHHGGGGGGGHGGGGGGGF
@M02034:409:000000000-BFKT7:1:2108:10433:10580 1:N:0:24
AAAGTCGAGGTGCCTAAAGTGGCAACCCAGACTGTGCCTGGTGTTGGTGGTGTAGAGCTTCCTGTAGCCGCATGGCGTTCGTACTTAAATATGGAACTAACCATTCCAATTTTCGCTGTCTCTTATACACATCTCCGAGCCCAC
+
ABABBDAABBBAGGGGGGGGGGGHHHHGAFHGHHHHG5FF2FCF2GHEFEFEFBHEHHFHGHHHDFHFHEEEEGH10B>FEF2?CGFHHHHBEG3EFCGGBA3BDFF4?GDFHB//EEEGFFFGB?FHFFG22BF2/<BGGG/F
@M02034:409:000000000-BFKT7:1:2108:16969:10580 1:N:0:24
AAAGTCGAGGTGCCTAAAGTGGCAACCCAGACTGCTCCGCCTGTTGGTGGTGTAGAGCTTCCTGTAGCCGCATGGCGTTCGTACTTAAATATGGAACTAACCATTCCAATTTTCGCTGTCTCTTATACACATCTCCGAGCCCACGAGACC
+
BCBBBFBCCCBCGGGGGGGGGGGHHHHGGHHGHHGHHHGGFEHHHHGGGGGFGDHEGFAGEGFHHGGFFFGEEGH1EBEGFECHGHHGHHHHGF3DFGHGC?EFFDFFFFFHHDEGGEEFFHHGGGHGHHHBGHHD/>CG/CGGGCGG/F
@M02034:409:000000000-BFKT7:1:2108:7838:10588 1:N:0:24
AAAGTCGAGGTGCCTAAAGTGGCAACCCAGACTCTGGTTTATGTTGGTGGTGTAGAGCTTCCTGTAGCCGCATGGCGTTCGTACTTAAATATGGAACTAACCATTCCAATTTTCGCTGTCTCTTATACACATCTCCGAGCCCACGAGACC
+
>1>>ADAADD>AAFEGGGGG11FFGHHGGCFFHFHFFHFHHHBGG2FEEE/FGFHFGFDGHEGDGHGHHGC?AEHHGGGFEEFFEGFBGHDGHGEFGHFHFGGHFHHHFHHHHHGGGGGFFFGHFGFFFFGFHHHEC@GCGGEFGGG/EG
@M02034:409:000000000-BFKT7:1:2108:2552:10592 1:N:0:24
ACAGTCGAGGTGCCTAAAGTGGCAACCCAGACTACTTATCCGGTTGGTGGTGTAGTGCTTCCTGTAGCCGCATGGCGTTCGTACTTAAATATGGAACTCACCATTCCAATTTTCGCTG
+
1>>1>FAA?DAA1FGFGGGGA1BBFHHGGHHFHD0FHFGHGA/EE//BA/BAF1F2B12DEBF1BF221?E/EGH0E?E?E>0CGEFBFGBFGF11B11B1>1BEGH>2BBGF2<?E<
@M02034:409:000000000-BFKT7:1:2108:17785:10600 1:N:0:24
AAAGTCGAGGTGCCTAAAGTGGCAACCCAGACTGAGTATGAGGTTGGTGGTGTAGAGCTTCCTGTAGCCGCATGGCGTTCGTACTTAAATATGGAACTAACCATTCCAATTTTCGCTGTCTCTTATACACATCTCCGAGCCCACGAGCC
+
AAAAABAAD@A4GGDGGFGGGBFCFEGEFHAFHGGHHFHBGHHGGEEGGGGFHGHGHEHHGFHHFHHFFGEEEGHHGGGGGEFGGGB@FGFHGGBGHHGBFHHGHDDF4GHHH4EAE?FEFHHHFHFDF1GHE1?1?/>?CCCFC<>/<
@M02034:409:000000000-BFKT7:1:2108:2567:10602 1:N:0:24
AAAGTCGAGGTGCCTAAAGTGGCAACCCAGACTACTTATCCGGTTGGTGGTGTAGAGCTTCCTGTAGCCGCATGGCGTTCGTACTTAAATATGGAACTAACCATTCCAATTTTCGCTGTCTCTTATACACATCTCCGAGCCCACGAGACC
+
ABABBFABBBBBGGGFGGGGGFGHHHHGGHHGFFFHHHGHGGFGGGEEEDEGHFFFHFBGFCFHFGGGHDEEEGH1@EGGGGFHHHHHHHH4GHBFHGHHCGDGHHHFFGHHHFEEGG/B?3FDDFHBFFGFFGHEA?@?CEEFC@CFDA
@M02034:409:000000000-BFKT7:1:2108:27235:10606 1:N:0:24
AAAGTCGAGGTGCCTAAAGTGGCAACCCAGACTCATCCTTTGGTTGGTGGTGTAGAGCTTCCTGTAGCCGCATGGCGTTCGTACTTAAATATGGAACTAACCATTCCAATTTTCGCTGTCTCTTATACACATCTCCGAGCCCACGAGAC
+
BAABBFAADBBBGGGGGGGGGGFCGHHGFHHGHHHHHGHHHGHHHGGEFGAFGFHGHFHHHGHHHGHGGFE@EEHFEFGFEEHHHHHFHHGGHHFHFHGFGHFHFHHHHHHHHGGEFGGHGBGGGHHHFGHHHGGGCCFFGGHGGFGGG
@M02034:409:000000000-BFKT7:1:2108:6229:10606 1:N:0:24
AAAGTCGAGGTGCCTAAAGTGGCAACCCAGACTTCTATTCCTGTTGGTGGTGTAGAGCTTCCTGTAGCCGCATGGCGTTCGTACTTAAATATGGAACTAACCATTCCAATTTTCGCTGTCTCTTATACACATCTCCGAGCCCACGAGACC
+
BABCBFBBCCCCGGGGGGGGGGGHHHHGGGAFHDDFGHBD5FHHFHHG2AFEA3F5D5BA5B5FGBE53AE0EE11>BEFEE2GFFH3BGH@BF3@FEGH313B?4F4BFBG44>EFE/BBEFD4?4DFG2CGFHEE?@C/F/CBFFG/?
@M02034:409:000000000-BFKT7:1:2108:21152:10614 1:N:0:24
AAAGTCGAGGTGCCTAAAGTGGCAACCCAGACTCTTCCTCCGGTTGGTGGTGTAGAGCTTCCTGTAGCCGCATGGCGTTCGTACTTAAATATGGAACTAACCATTCCAATTTTCGCTGTCTCTTATACACATCTCCGAGCCCACGAG
+
CCCCCDABCCCCGGGGGGGGGGGHHGHGGHHGHHFHGGHHCFGGFGGGFGGGHFHBGBGFFHHHFFFFGGGCGGHFFFFGGEEGGHHGGHHGHHDFGFHHFFDGHFHGFGEHHFEGFE?23DDF3??DGGB2B?G2</<@DGHA//<
@M02034:409:000000000-BFKT7:1:2108:19875:10633 1:N:0:24
AAAGTCGAGGTGCCTAAAGTGGCAACCCAGACTCAGAAGCCTGTTGGTGGTGTAGAGCTTCCTGTAGCCGCATGGCGTTCGTACTTAAATATGGAACTAACCATTCCAATTTTCGCTGTCTCTTATACACATCTCCGAGCCCACGAGACC
+
CCCCCFBCCCCCGGGGGGGGGGGHHHHGGHHGHHGH35AFHHHHHHHGGGAFGHHHHHHHHHHHHHHHHGGGGGHHGGGGGGHHHHHHHHHHHHHHHFHHHHGHGHHHHHHHHHGGGGGFHHHHGHHHHHHGHGGHGGGGGGGGGGGGGG
@M02034:409:000000000-BFKT7:1:2108:21851:10640 1:N:0:24
AAAGTCGAGGTGCCTAAAGTGGCAACCCAGACTAATAAGCCTGTTGGTGGTGTAGAGCTTCCTGTAGCCGCATGGCGTTCGTACTTAAATATGGAACTAACCATTCCAATTTTCGCTGTCTCTTATACACATCTCCGAGCCCACGAGAC
+
CCBCCFCCCCBCGGGGGGGFFGGHHHHGGHHGHFH5GDGFHGHHHHHGGGGGHHHHHHHHHHHHHHHHHGGGGGHHGGGGGGHHHHHHHHHHHHHHGHHHHHHHHHHHGHHHHHGGGGGGHHHHHHHHHGHHHHHHG?FGGGHGGGGDG
@M02034:409:000000000-BFKT7:1:2108:19874:10650 1:N:0:24
AAAGTCGAGGTGCCTAAAGTGGCAACCCAGACTCAGCAGCCTGTTGGTGGTGTAGAGCTTCCTGTAGCCGCATGGCGTTCGTACTTAAATATGGAACTAACCATTCCAATTTTCGCTGTCTCTTATACACATCTCCGAGCCCACGAGACC
+
AA?AADABDDBBGGGGGGGFGGGHHHHGDHHGHHHH3B2BFFGHGFGEGFEFHHHHHFHGFHHHGDGHHGCEEGFGGFGFGGFHHHHGHHGHHDFGGHHGHHHHHHHHGFFFHHGEGGGHHGHHGGGHDCHHHGBFDG?CF/FCDGGGCG
@M02034:409:000000000-BFKT7:1:2108:20593:10657 1:N:0:24
AAAGTCGAGGTGCCTAAAGTGGCAACCCAGACTCTTCTTGAGGTTGGTGGTGTAGAGCTTCCTGTAGCCGCATGGCGTTCGTACTTAAATATGGAACTAACCATTCCAATTTTCGCTGTCTCTTATACACATCTCCGAGCCCACGAGACC
+
CCCCCFBBCCBBGGGGGGGGGGGHHHHGGHHGHHHC5AF55FGHHHGGGGGFHHHHHHHHHHHHHHHHHGGGGGHHGGGGGGHHHHHHHHHHHHHHHHHHHHHHHHHHHHHHHHGGGGGGGGHHHHHHHHHHHHHHGGGGGGHGGGGGGF
@M02034:409:000000000-BFKT7:1:2108:7327:10659 1:N:0:24
AAAGTCGAGGTGCCTAAAGTGGCAACCCAGACTTGGTTTGGTGTTGGTGGTGTAGAGCTTCCTGTAGCCGCATGGCGTTCGTACTTAAATATGGAACTAACCATTCCAATTTTCGCTGTCTCTTATACACATCTCCGAGCCCACGAGACC
+
A1A1AFAA1AAAGGGGGFGGGGGHHHHGCCCFHHHFFHHC/FFGEFC/FEABGFHGGHHHHFHHHGEHHGCEFGHHGGGEGGHHHHHFFGBFGHDGFHFFHHHHHHHHHHGHHHGGGGGHEFHG1FGHFFFHHHHGC?CCGGEF?@CCEF
@M02034:409:000000000-BFKT7:1:2108:10522:10670 1:N:0:24
AAAGTCGAGGTGCCTAAAGTGGCAACCCAGACTTATGCGACGGTTGGTGGTGTAGAGCTTCCTGTAGCCGCATGGCGTTCGTACTTAAATATGGAACTAACCATTCCAATTTTCGCTGTCTCTTATACACATCTCCGAGCCCACGAGACC
+
BABBBFBBBBBBGGGGGGGGGGGHHHHGGHHGHHHHHHGGGGGFGGGGGGFFFGHGHHHHHHHHHHHFHEEEGGGFGFGGGFHHHHHHHHHHHGHGHHGHHHHHHHGEHHHHHHGGGGDHHHHHFHHHEFHHHHHBDCGGGGGGGGGGGG
@M02034:409:000000000-BFKT7:1:2108:28054:10670 1:N:0:24
AAAGTCGAGGTGCCTAAAGTGGCAACCCAGACTTGTGTTCGGGTTGGTGGTGTAGAGCTTCCTGTAGCCGCATGGCGTTCGTACTTAAATATGGAACTAACCATTCCAATTTTCGCTGTCTCTTATACACATCTCCGAGCCCACGAGACC
+
BBBBBFABBBABGGGGGFGGGGGHGHHGCGHGHHH5BGF5AAEGFEGE1EEFFFHFGDFFEGHHGHGB3EE>EEFAEBEFEE?FFGGG3GH@BE33FGFFFA3F3?EDHHFHGFE?FFE??FFGD3BGFCGFCFH<E/@@F/GG?/>/<F
@M02034:409:000000000-BFKT7:1:2108:7342:10675 1:N:0:24
AAAGTCGAGGTGCCTAAAGTGGCAACCCAGACTTGGTTTGGTGTTGGTGGTGTAGAGCTTCCTGTAGCCGCATGGCGTTCGTACTTAAATATGGAACTAACCATTCCAATTTTCGCTGTCTCTTATACACATCTCCGAGCCCACGAGACC
+
AABCBFABBBACGGGGGGGGGGGHHHHGGHHGHHHHG2FEGFGGEFG2FGEFGGHGHHHHHGHHHHHHHFGGGGHHGGGGGGFHHHHHHHHHHHGGFHFEFFFHHHHHHHHHHFGGGGGGHHHHGHGHGHFHHHHHDFCCFFHGGGGGGG
@M02034:409:000000000-BFKT7:1:2108:16892:10681 1:N:0:24
AAAGTCGAGGTGCCTAAAGTGGCAACCCAGACTTAGTATTTTGTTGGTGGTGTAGAGCTTCCTGTAGCCGCATGGCGTTCGTACTTAAATATGGAACTAACCATTCCAATTTTCGCTGTCTCTTATACACATCTCCGAGCCCACGGGAC
+
ABBBBFAABBBBGGGGGGGGGGGHHHHGGHHGH555A5FFGDGHHHGEFGGFGFHHHFHHHHHHHHHGHGGCGGHHGAFGGEFEHHHHHHHHHHFFHHHGHHHHHFHFHHHHHFGGGGEGHHHHHHHGHGGHHHHGGCGGCGGFF?@DF
@M02034:409:000000000-BFKT7:1:2108:22024:10683 1:N:0:24
AAAGTCGAGGTGCCTAAAGTGGCAACCCAGACTCCTCCGCCTGTTGGTGGTGTAGAGCTTCCTGTAGCCGCATGGCGTTCGTACTTAAATATGGAACTAACCATTCCAATTTTCGCTGTCTCTTATACACATCTCCGAGCCCACGAGACC
+
BBCBBFBBCBBBGGGGGGGFGGGGHHHGGHHGHHHHHHGGGGHGHHHFFGGGGFHFHHHHHHHHHFHHHGGEGGHGGEGGFEFHHHHGFHGFGFFEFHHGFHFHHFHFFHFHHGGGGGGFHHHHHHHHGHHHHH3DFFGGCFGGGCFGDE
@M02034:409:000000000-BFKT7:1:2108:17027:10684 1:N:0:24
AAAGTCGAGGTGCCTAAAGTGGCAACCCAGACTCCTCCTCTTGTTGGTGGTGTAGAGCTTCCTGTAGCCGCATGGCGTTCGTACTTAAATATGGAACTAACCATTCCAATTTTCGCTGTCTCTTATACACATCTCCGAGCCCACGAGACC
+
BBAABFABBDABGGGGGGGGGFFCGHHGGHHGHHHHHHGHHGHHHHGEFG1BGHHHHFGHHHHFGHHGHGFGGGHHGGGFGEHHHHGEHHFHHHHHHHHHHHHHHHHGHHHHHHGGGGGFGHHGFHGGFHHHHHHGGGGGGGGGGGGGGF
@M02034:409:000000000-BFKT7:1:2108:14768:10699 1:N:0:24
AAAGTCGAGGTGCCTAAAGTGGCAACCCAGACTTCTCAGCCGGTTGGTGGTGTAGAGCTTCCTGTAGCCGCATGGCGTTCGTACTTAAATATGGAACTAACCATTCCAATTTTCGCTGTCTCTTATACACATCTCCGAGCCCACGAGACC
+
CCCBCFBCCCCAGGGGGGGFGGGGHHHGGHHGHHHHHHHHHGGGFGGEFGEFHHHHHHHHHHHGHGHHHGGGGGHHGGGGGGFHHHHGHHHHHHGHHHHGGHHHHHHHHHHHHHGGGGGGHHHHHHFHFHGHHFGHGGGGGGHGGGGDGE
@M02034:409:000000000-BFKT7:1:2108:20656:10712 1:N:0:24
AAAGTCGAGGTGCCTAAAGTGGCAACCCAGACTAGGAAGAATGTTGGTGGTGTAGAGCTTCCTGTAGCCGCATGGCGTTCGTACTTAAATATGGAACTAACCATTCCAATTTTCGCTGTCTCTTATACACATCTCCGAGCCCACGAGACC
+
BAABBFBBCCBBGGGGGGGGGGGHHHHGGHHGGHHHHHHHHHHGHHHEFGEFGHHHHHHHHHHHFFHHHGGGGGHHGGGGGFHHHHHGHHFGHGFGFHHHGFHHHHHHHHHHHFGGGGFHHHHGHGFHHHDGFGHGGGCGGGGGGGGGGG
@M02034:409:000000000-BFKT7:1:2108:16481:10717 1:N:0:24
AAAGTCGAGGTGCCTAAAGTGGCAACCCAGACTGAGAGGGAGGTTGGTGTGTAGAGCTTCCTGTAGCCGCATGGCGTTCGTACTTAAATATGGAACTAACCATTCCAATTTTCGCTGTCTCTTATACACATCTCCGAGCCCACGAGACCA
+
BBBCAFBCCCBBGGGGGGGGGGGHHHHGGHHGHHHHHHGGEGGFHHGFFGEFEHFHHHHHHHHGHHHHGFGGGHFGEFGGEFHHHHHHHGHHHHGGHFGHHFHHHHHHHHHHHEEGFEFHHHHHHHGHGHHHHHHGGGGGGHGGGFGGGF
@M02034:409:000000000-BFKT7:1:2108:6451:10717 1:N:0:24
AAAGTCGAGGTGCCTAAGTGGCAACCCAGACTAATTGAAGGTTGGTGGTGTAGAGCTTCCTGTAGCCGCATGGCGTTCGTACTTAAATATGGAACTAACCATTCCAATTTTCGCTGTCTCTTATACACATCTCCGAGCCCACGAGACCAG
+
BCCCCFCCCCCBGGGGGGGGGGHGHHGGHGFHFGHHHHCGHHHHGBFGBFHFFHHHGHHFHHHEHHGGGCGEF?EEGGEE2FGFBDGFHHHHFDGHHEHHHHHDEHFGHHHDEFGEGHHHHHEFF4FGFFFHHDFCCG?FHGFCFG?FHA
@M02034:409:000000000-BFKT7:1:2108:4973:10721 1:N:0:24
AAAGTCGAGGTGCCTAAAGTGCAACCCAGACTGGGATGGCGGTTGGTGGTGTAGAGCTTCCTGTAGCCGCATGGCGTTCGTACTTAAATATGGAACTAACCATTCCAATTTTCGCTGTCTCTTATACACATCTCCGAGCCCACGAGACC
+
AAAAAFABCDABGGGGGGGFGFFHHHGGFEGHGHHHCGFHGGGGGGEFEBEGGFFHHFHFHHGGHGFHEEGDGHGGGEFGEBGHHFHH4DFGFEGGHFGGHHHHHHHHHHHHBDEFGEGHHFGFHFHHFHHHHFHG@CCGGHGGGGGGG
@M02034:409:000000000-BFKT7:1:2108:23732:10726 1:N:0:24
AAAGTCGAGGTGCCTAAAGTGGCAACCCAGACTTGTTTTCTTGTTGGTGGTGTAGAGCTTCCTGTAGCCGCATGGCGTTCGTACTTAAATATGGAACTAACCATTCCAATTTTCGCTGTCTCTTATACACATCTCCGAGCCCACGAGACC
+
BBCCCFBBCCBCGGGGGGGGGGGGHHHGGHHGHGGHHHHHHHHHHHHGGGDFHHHHHHHHHGHHHHHHHGGGGGHHGGGGGGHHHHHHHHHHHGHHGHGGFHHHHHGHFGHHHHGGGGGFHHHHHHGHGFGHFHHHGCGCDGHGGGGGGF
@M02034:409:000000000-BFKT7:1:2108:26077:10728 1:N:0:24
AAAGTCGAGGTGCCTAAAGTGGCAACCCAGACTAATAAGAATGTTGGTGGTGCTGA
+
BCCBBFCCCCABGGGGGGGGGGGHHHHGAFHCGG3F55555B5D552A22E133D5
@M02034:409:000000000-BFKT7:1:2108:7112:10729 1:N:0:24
AAAGTCGAGGTGCCTAAAGTGGCAACCCAGACTACGACGGCGGTTGGTGGTGTAGAGCTTCCTGTAGCCGCATGGCGTTCGTACTTAAATATGGAACTAACCATTCCAATTTTCGCTGTCTCTTATACACATCTCCGAGCCCACGAGACC
+
AAABBFCBBCABGGGGGGGGGGGHHHHGGHHGHHHGGGEGGGGEEGGEFGEF?DGFHBHHGHHHHGHFHEEFGGHGGGGGGFHHHHHFHHGHHHFFBGFFGHGHHHFHHHHHHHGGGGDGHHHHFGDDGHHHFHDGF@CCGGHGGGG?EE
@M02034:409:000000000-BFKT7:1:2108:23752:10729 1:N:0:24
AAAGTCGAGGTGCCTAAAGTGGCAACCCAGACTTGTTTTCTTGTTGGTGGTGTAGAGCTTCCTGTAGCCGCATG
+
AAAA>DAA?1>1FFGG1BGGGGCCGHHCFA0BF21D10FG1D1D1AEFFCEA/AD2EGHBAGFFFFGBB/AA??
@M02034:409:000000000-BFKT7:1:2108:20659:10730 1:N:0:24
AAAGTCGAGGTGCCTAAAGTGGCAACCCAGACTAGGAAGAATGTTGGTGGTGTAGAGCTTCCTGTAGCCGCATGGCGTTCGTACTTAAATATGGAACTAACCATTCCAATTTTCGCTGTCTCTTATACACATCTCCGAGCCCACGAGACC
+
AABCAFBCCCCCGGGGGGGGGGGGHGHGGHHGHHHHHHGGGHGHHHGEFGFFHFHHHGHHGGHHHHHHHFGEEFHFEGGGGFGHHHHGHHHGHHEFHHHGHGFGHHGHFHFHHFGGGGEHHHHHDHHHGHFHHHHFGGGGGGEGFGGFGF
@M02034:409:000000000-BFKT7:1:2108:10675:10733 1:N:0:24
AAAGTCGAGGTGCCTAAAGTGGCAACCCAGACTGGGAGTAGGGTTGGTGGTGTAGAGCTTCCTGTAGCCGCATGGCGTTCGTACTTAAATATGGAACTAACCATTCCAATTTTCGCTGTCTCTTATACACATCTCCGAGCCCACGAGACC
+
CCCCCFCCBBBBGGGGGGGFGGGHHHHGGHHGHHHHHGGHHHGGGGGFEGEFGHHGHHHHHHHHFHHHHGGFGGHHGGGGGGHHHHHGHFHHHHGFFHFFHGGHHHGGHHHHHBFGGGGFHHHHGHHHGHFHHHHFGFGGGGHGGGGGGG
@M02034:409:000000000-BFKT7:1:2108:25179:10741 1:N:0:24
AAAGTCGAGGTGCCTAAAGTGGCAACCCAGACTTAGAAGGTGGTTGGTGGTGTAGAGC
+
CCCCCFCBCCBBGGGGGGGGGGGHHHHGEHHGHF5A55BG33AEFG22A1EA13D5E5
@M02034:409:000000000-BFKT7:1:2108:28712:10742 1:N:0:24
AAAGTCGAGGTGCCTAAAGTGGCAACCCAGACTTATAC
+
BBBBBF?A@BAAGGGDGGBGG4ABGEHGE2ECF55555
@M02034:409:000000000-BFKT7:1:2108:23733:10743 1:N:0:24
AAAGTCGAGGTGCCTAAAGTGGCAACCCAGACTTGTTTTCTTGTTGGTGGTGTAGAGCTTCCTGTAGCCGCATGGCGTTCGTACTTAAATATGGAACTAACCATTCCAATTTTCGCTGTCTCTTATACACATCTCCG
+
CCCCCFBCBBBBGGGGGGGGGGGHHHHGGHCFHHHFFHGHHHHGGHHGF?FFABGBGHGHHGFGGBGEEEGCGGF10EEGEF2GHFHF3FHGEG33FFGH313B3BF?BDEGD?>FGEEHDFG44B4FDB2FGGHB<
@M02034:409:000000000-BFKT7:1:2108:14948:10744 1:N:0:24
AAAGTCGAGGTGCCTAAAGTGGCAACCCAGACTAATCCTGCGGTTGGTGGTGTAGAGCTTCCTGTAGCCGCATGGCGTTCGTACTTAAATATGGAACTAACCATTCCAATTTTCGCTGTCTCTTATACACATCTCCGAGCCCACGAGACC
+
BBBBBFBBBBABFGGFBFGGGGGHGHHGGHHGHHHGHHHHHGGGGGGEGGEFHHHHHHGHHHHHHHHHHGGGGGHHGGGGGEHHHHHGHHHHHHGHGHGGHHHHHGHGHHHHHHGGGGGHHHHHHHHHGFHHHHHGC?DGGGGGGGGGGF
@M02034:409:000000000-BFKT7:1:2108:15239:10757 1:N:0:24
AAAGTCGAGGTGCCTAAAGTGGCAACCCAGACTTATTGTAAGGTTGGTGGTGTAGAGCTTCCTGGAGCCGCATGGCGTTCGTACTTAAATATGGAACTAACCATTCCAATTTTCGCTGTCTCTTATACACATCTCCGAGCCCACGAGACC
+
AAAA>D>A@DAAGGGGGGGGFCFHHHHGGGDECHHBBGBFDFG53BEBE?EFFFGBDGGGBFAG3FG2FEE0EEAGG?EFGGC1FBGFFFHGFFBDGBFGC0BFHFH4?GGHGHFGFDEGHHFB4FFFFFGEHHF2?</>B<C<@CF/CA
@M02034:409:000000000-BFKT7:1:2108:13803:10761 1:N:0:24
AAAGTCGAGGTGCCTAAAGTGGCAACCCAGACTCGGCTGCCTGTTGGTGGTGTAGAGCTTCCTGTAGCCGCATGGCGTTCGTACTTAAATATGGAACTAACCATTCCAATTTTCGCTGTCTCTTATACACATCTCCGAGCCCACGAGACC
+
BBCCBFBBCCBCGGGGGGGFGGGHHHHGGHHGHHGGGGGGFHHHHHHGGGGFGHHHHHHHHHHHHHHHHGGGGGHHGGGGGGHHHHHHHHHHHHGGFHGHHHGHHHGHHHHHHHGEGGGHHGHGHHHGFHFHHHHGGDCGGGHGGGCCFE
@M02034:409:000000000-BFKT7:1:2108:24131:10781 1:N:0:24
AAAGTCGAGGTGCCTAAAGTGGCAACCCAGACTCCGCCTCCGGTTGGTGGTGTAGAGCTTCCTGTAGCCGCATGGCGTTCGTACTTAAATATGGAACTAACCATTCCAATTTTCGCTGTCTCTTATACACATCTCCGAGCCCACGAGACC
+
AAAAAFBBCCABGFGGGGGFFGGGHHHGGHHGHHHGGGGGH?EEEGGGFGEFFGHHHHGHHHHHGFHHHGGGGGHHGGGGGGHHHHHGHHHHFHFGFGGHGHFHHHGHHHGHFHGFGGFFEFHHGHFFFHFHGHGHGCCCGGHGGGGGGG
@M02034:409:000000000-BFKT7:1:2108:21147:10790 1:N:0:24
AAAGTCGAGGTGCCTAAAGTGGCAACCCAGAAGGGTTTCGGTTGGTCGTGTAGAGCTTCCTGTAGCCGCATGGCGTTCGTACTTAAATATGGAACTAACCATTCCAATTTTCGCTGTCTCTTATACACATCTCCGAGCCCACGAGACCAG
+
BBCCCFBACCCCGGGGGGGGGGGHHHHGGHHHHHGHHGHGGGGGGEFFEGHHHFHHHHHHHHHHHGHGFFEEHCFGGGGFGHHHGGGHHHHFFGEGHHHHGGHGHFFGHHHGFDGEFGHHHHHHDFFHF2GHHHGGGGFFEGG@FFGGHE
@M02034:409:000000000-BFKT7:1:2108:4390:10793 1:N:0:24
AAAGTCGAGGTGCCTAAAGTGGCAACCCAGACTCAGACGACTGTTGGTGGTGTAGAGCTTCCTGTAGCCGCATGGCGTTCGTACTTAAATATGGAACTAACCATTCCAATTTTCGCTGTCTCTTATACACATCTCCGAGCCCACGAGACC
+
CCCCCFBCCCABGGGGGGGGGGGHHHHGGHHGHFHHHHGGFGGHHHHGGGEFGHHHGHHHHHHHGHHHHGGGGGHHGGGGGGHHHHHGHFFGHHHHHHHHHHHHHHHHHHHHHHGGGGGHHGHHHHHHHHFHHHGHD/DFGGHGGGGGGE
@M02034:409:000000000-BFKT7:1:2108:4410:10793 1:N:0:24
AAAGTCGAGGTGCCTAAAGTGGCAACCCAGACTCAGACGACTGTTGGTGGTGTAGAGCTTCCTGTAGCCGCATGGCGTTCGTACTTAAATATGGAACTAACCATTCCAATTTTCGCTGTCTCTTATACACATCTCCGAGCCCACGAGACC
+
ABCCADAABBABGGGGGGGGGGGHHHHGGHHGHHHHHHGFGGGGHGHGGGEFCEGFHHEHFHHHHHGFGEGCGGHHGGGGGGHHHHHHHHGHHGFEFHFFHHBGGHHGHGHHHHGGGGGFHHHHGEBHFGEHGHHHGCFFCGHGGGGGGG
@M02034:409:000000000-BFKT7:1:2108:14274:10797 1:N:0:24
AAAGTCGAGGTGCCTAAAGTGGCAACCCAGAC
+
BBBBBFABBBBBGGGGGGGGGGGGFHHGGH2A
@M02034:409:000000000-BFKT7:1:2108:28598:10826 1:N:0:24
AAAGTCGAGGTGCCTAAAGTGGCAACCCAGACTTGGGTTCGGGTTGGCG
+
A11>ADAADD>AFGGGFGGGGB00BAG?EGCGHHH10AAAEAAGFA/1A
@M02034:409:000000000-BFKT7:1:2108:15826:10826 1:N:0:24
AAAGTCGAGGTGCCTAAAGTGGCAACCCAGACTGGGTATGAGGTTGGTGGTGTAGAGCTTCCTGTAGCCGCATGGCGTTCGTACTTAAATATGGAACTAACCATTCCAATTTTCGCTGTCTCTTATACACATCTCCGAGCCCACGAGACC
+
?AAAA5ABBDAAFGGGGGGGGFGGFHHECEFGBGHHHFECFFCHHHGEFEAFGFGFHGHHHFHFHHHFGEECEEHGEEGGFEFFHHGGHGFHHHDHHHHHFFHHHHGHHHHHHFGGGGGHHHGHFHHFFHHHHHHGFCFGGGGGGGGGGF
@M02034:409:000000000-BFKT7:1:2108:6163:10831 1:N:0:24
AAAGTCGAGGTGCCTAAAGTGGCAACCCAGACTACTAATACTGTTGGTGGTGTAGAGCTTCCTGTAGCCGCATGGCGTTCGTACTTAAATATGGAACTAACCATTCCAATTTTCGCTGTCTCTTATACACATCTCCGAGCCCACGAGACC
+
AAABAFBBDBAAFGGGGGGGGGGH4FHEGGHGHHHHHGHCBFHHHHHGGGEFFFHHHEHHGHGHHHHGHEGGGGHGGGGGGEGFHHHGHHHHHFFGHHGHFHGHHGGGHHHHHHGGGGGEHHHGFFFHHGFHGGFGCCGFGGHGGFC?/?
@M02034:409:000000000-BFKT7:1:2108:18171:10832 1:N:0:24
AAAGTCGAGGTGCCTAAAGTGGCAACCCAGACTCAGACGAATGTTGGTGGTGTAGAGCTTCCTGTAGCCGCATGGCGTTCGTACTTAAATATGGAACTAACCATTCCAATTTTCGCTGTCTCTTATACACATCTCC
+
AAAABFB?DBAAGGGDEFE6FGGHHGFDFHHDFHCFHBE?2BF5FDCEGGGGFBFFF5GFDGGGGGGDFEE0EEH1EFGGEEFFGHHGFD4@4FB33F3FG0BF3BGDBFGHD4EEGGEBFFGFBD2DG1DCGHHB
@M02034:409:000000000-BFKT7:1:2108:2722:10836 1:N:0:24
AAAGTCGAGGTGCCTAAAGTGGCAACCCAGACTTAGGCGCGTGTTGGTGGTGTAGAGCTTCCTGTAGCCGCATGGCGTTCGTACTTAAATATGGAACTAACCATTCCAATTTTCGCTGTCTCTTATACACATCTCCGAGCCCACGAGA
+
BBBBBFBBBBBBGGGGGFGFGGGHHHHGGHHGHHDGHFEGGGGGFFEEAEFGEFGDFFA3AFGGG@@@3EGEEEH1>EEE?E2GGHHG3FG4DF33BBFH303BB?G4BFFHHD@FGD?FFHGF3?GBGFHGFHHGDCCCGEFA</-<
@M02034:409:000000000-BFKT7:1:2108:23014:10840 1:N:0:24
AAAGTCGAGGTGCCTAAAGTGGCAACCCAGACTCTGACTTAGGTTGGTGGTGTAGAGCTTCCTGTAGCCGCATGGCGTTCGTACTTAAATATGGAACTAACCATTCCAATTTTCGCTGTCTCTTATACACATCTCCGAGCCCACGAGACC
+
BBCCBDABCBCCGGGGGGGGGGGHHHHGGHHGHGHGHHHHGFHGGHGGGGGGHGHGHHHHHHHHHHHHHGGGGGHHGGGGGGHHHHHHHHHHHHHHGHHHHHHHHHGHHHHHHHGGGFGHHHHHHHFHFHHHHHGHGCGGGGGGGGGGGF
@M02034:409:000000000-BFKT7:1:2108:19715:10852 1:N:0:24
AAAGTCGAGGTGCCTAAAGTGGCAACCCAGACTGGTGTTTTTGTTGGTGGTGTAGAGCTTCCTGTAGCCGCATGGCGTTCGTACTTAAATATGGAACTAACCATTCCAATTTTCGCTGTCTCTTATCCACATCTCCGAGCCCACGCGACC
+
AA3AADAADDAAGGGDGFGGFFGHHGHGFHFFFHHHHHFHFFGHHFE111EBGFF5EGHHGFFHHGFHHGG>EEGFGGGGGE2GGGB3EG4GHH3B@F3GHADFHFFB?GFGHF/EE??B44F33B3BBFGFFHGBD?/B<CGAD/A->@
@M02034:409:000000000-BFKT7:1:2108:25828:10864 1:N:0:24
AAAGTCGAGGTGCCTAAAGTGGCAACCCAGACTGGTGCTCCGGTTGGTGGTGTAGAGCTTCCTGTAGCCGCATGGCGTTCGTACTTAAATATGGAACTAACCATTCCAATTTTCGCTGTCTCTTATACACATCTCCGAGCCCACGAGACC
+
AAA3AFABBBABGGGFGGGFGGFFHHHGGHHGHHHFHHHHHGGEEGGFFEBFFGFHHGHHGFHFFGHFHGGGGGHHGGGGFEGFHHHHHFFGHHGHGHHGHHHHHHGHHGHHHHGDGGDHHHHBFHHHFHHHHHFFGGGGGGEA@CCGCE
@M02034:409:000000000-BFKT7:1:2108:22883:10866 1:N:0:24
AAAGTCGAGGTGCCTAAAGTGGCAACCCAGACTAAGCCGACTGTTGGTGGTGTAGAGCTTCCTGTAGCCGCATGGCGTTCGTACTTAAATATGGAACTAACCATTCCAATTTTCGCTGTCTCTTATACACATCTCCGAGCCCACGAGACC
+
ABBBAFBBBBBBGGGGGCGFGGGHHHHGGHHGHHHHHHGGGGGHHHHGGGGGHHHHHHHHHHHHHHHHHGGGGGHHGGGGGGGGHHHHFGHHHHHGGFFFHHHGHHFGHGHHHHGGGGGGHHHHFHHHDHHHGHFHDCGGGGHGGGGDGE
@M02034:409:000000000-BFKT7:1:2108:7542:10866 1:N:0:24
AAAGTCGAGGTGCCTAAAGTGGCAACCCAGACTCTTCGTCCGGTTGGTGGTGTAGAGCTTCCTGTAGCCGCATGGCGTTCGTACTTAAATATGGAACTAACCATTCCAATTTTCGCTGTCTCTTATACACATCTCCGAGCCCACGAGAC
+
BBBBBFBBBBBBCGGGGGGFGGGGHHGGGHGGGHHHHHHG?EGGGEEEFGGGCBGFFGHHFFHGB5E5EEG0EEGCEEFGG1?FGGFH34G4GFB3GHHGGF3BGFF4BGGHHGEFGGGHDDBGBGHHEEBGHHHBD??BCFHEDFC.E
@M02034:409:000000000-BFKT7:1:2108:4300:10881 1:N:0:24
AAAGTCGAGGTGCCTAAAGTGGCAACCCAGACTAGGTCGGGTGTTGGTGGTGTAGAGCTTCCTGTAGCCGCATGGCGTTCGTACTTAAATATGGAACTAACCATTCCAATTTTCGCTGTCTCTTATACACATCTCCGAGCCCACGAGACC
+
CCDDBFBCCCBBGGGGGGGGGGGHHHHGGHHGHHCHA5AAEGGGEHE1AAFC1AFB55AA5BBFF@F5@EE0EEF1>?>1E>2?1BFF3?G4??33BFGH303BB4F??GFHG4EFF??FDHGGFGHGGBDFGDGFD/@D?FHECF@G.F
@M02034:409:000000000-BFKT7:1:2108:18343:10884 1:N:0:24
AAAGTCGAGGTGCCTAAAGTGGCAACCCAGCCTCGTAAGCATGTTGGTGGTGTAGAGCTTCCTGTAGCCGCATG
+
BCCCCFCCCCBCGGGBGGGGGGGHHHHGGH22FEAA2AF35DGH5GB2A1BAAAG555BF5FDD55B5A1E0EE
@M02034:409:000000000-BFKT7:1:2108:15601:10907 1:N:0:24
AAAGTCGAGGTGCCTAAAGTGGCAACCCAGACTCAGGCGCTTGTTGGTGGTGTAGAGCTTCCTGTAGCCGCATGGCGTTCGTACTTAAATATGGAACTAACCATTCCAATTTTCGCTTCTCTTATACACATCTCCGAGCCCACGAGACCA
+
AAA>A@>ABB>AGGGGGGGFFAAEFGHAFHEGFHF3FEE2ABCGHHH1AAAFHEGAF5BFHBHFFHFHFGCCEFG1EEEEGA?F?FFDHFFDGFBGHHHHHGFGFFHGFGHHHE@EGFGHHHHFHGHGHBGHHHG?CDGCEEEGGGGGG<
@M02034:409:000000000-BFKT7:1:2108:7078:10908 1:N:0:24
AAAGTCGAGGTGCCTAAAGTGGCAACCCAGACTAAGCTTAATGTTGGTGGTGTAGAGCTTCCTGTAGCCGCATGGCGTTCGTACTTAAATATGGAACTAACCATTCCAATTTTCGCTGTCTCTTATACACATCTCCGAGCCCACGAGACC
+
BBCCBFCCCCBAGGGGGGGGGGGHHHHGGHHGHHHHHHHHHHHHHHHGGGFFGGHHHHHHHHHHHHHHHGGGGGHHGGGGGGHHHHHHHHHHHHFHGHHGHGHHHHFHHHHHHHGGGGGHHHHHGHHHHGHHHHHHGGGCCGHGGGGGGG
@M02034:409:000000000-BFKT7:1:2108:16525:10925 1:N:0:24
AAAGTCGAGGTGCCTAAAGTGGCAACCCAGACTAGGAATAATGTTGGTGGTGTAGAGCTTCCTGTAGCCGCATGGCGTTCGTACTTAAATATGGAACTAACCATTCCAATTTTCGCTGTCTCTTATACACATCTCCGAGCCCACGAGACC
+
AABAAFBBBBAAGGGCGFBFFGGHFGHGGHFGHHHHHHHHGHHHHHHEFGEFFFHFGBBGDFHHFFHGHFGFGGHHGGGGGEFFHGHHHHGHHHFHGHEFHHHHHGFGHHHHHHG?GGE?GHHHGHGHFHHHHHFGDCGFGGHGFGGGDE
@M02034:409:000000000-BFKT7:1:2108:9338:10952 1:N:0:24
AAAGTCGAGGTGCCTAAAGTGGCAACCCAGACTATTACTAGTGTTGGTGGTGTAGAGCTTCCTGTAGCCGCATGGCGTTCGTACTTAAATATGGAACTAACCATTCCAATTTTCGCTGTCTCTTATACACATCTCCGAGCCCACGAGAC
+
ABBAADAB@AABGGGGGGGGGGGHHGHGGHHGHB555555DDFGGHFEFEFFEHHHHHHHGHHHGGHGHGGFEGHHGGGGDABGHHHHHHEFHHEGFHHGHHEHFGFHHHHHHHGGGGEFHEGHFHHGFFFHFHFFGGGGCEFEC@//D
@M02034:409:000000000-BFKT7:1:2108:7478:10954 1:N:0:24
AAAGTCGAGGTGCCTAAAGTGGCAACCCAGACTATGCCTATGGTTGGTGGTGTAGAGCTTCCTGTAGCCGCATGGCGTTCGTACTTAAATATGGAACTAACCATTCCAATTTTCGCTGTCTCTTATACACATCTCCGAGCCCACGAGACC
+
BBBBCFBBBCCCGGGGGGGGGGGHHHHGGHHGHHHHHHHHHHHHHGGGGGGFHHHHHHHHHHHHHHHHHGGGGGHHGGGGGGHHHHHHHHHHHHHFHHGGHHHHHHGHHHHHHHGGGGGHHHHHHHGHGHFHHHHHGCGGGGHGGGGGGF
@M02034:409:000000000-BFKT7:1:2108:6492:10960 1:N:0:24
AAAGTCGAGGTGCCTAAAGTGGCAACCCAGACTCCTTTGTATGTTGGTGGTGTAGAGCTTCCTGTAGCCGCATGGCGTTCGTACTTAAATATGGAACTAACCATTCCAATTTTCGCTGTCTCTTATACACATCTCCGAGCCCACGAGACC
+
BBBBBFBBBBAAFGGGGGGGGGGGHHHGGHHGHGHHHFGFGHHHFFHEFGEFFFHE5FGHHGDGDBGFHGGGGFHAGEFFEE2FGHFDHHFGGHBFGHHBGCFHHHHHGHHHHGGGGEEDGEHHGF44BFFGBDGB//BCCEHCB/ADEF
@M02034:409:000000000-BFKT7:1:2108:6406:10960 1:N:0:24
AAAGTCGAGGTGCCTAAAGTGGCAACCCAGACTAATACGAAGGTTGGTGGTGTAGAGCCTCCTGTAGCCGCATGGCGTTCG
+
BAAABFBBDD>AGGGGGGGGGGGFGHHGGDHGFH3A55B2BE2FGF2BB?EFG3B5F51B2AGF5A5DAA00BEF1E1E1?
@M02034:409:000000000-BFKT7:1:2108:6178:10969 1:N:0:24
AAAGTCGAGGTGCCTAAAGTGGCAACCCAGACTAAGCATCAGGTTGGTGGTGTAGAGCTTCCTGTAGCCGCATGGCGTTCGTACTTAAATATGGAACTAACCATTCCAATTTTCGCTGTCTCTTATACACATCTCCGAGCCCACGAGACC
+
BCCCBFABCCCCCGGGGGGFGGGHHHHGGHHGHHHHHHHHHHHHHHGEGGEFGHHHHHHHGHHHHHGGHGFGGGHHGGGGGGEHHHHHHHHHHHHHHGFHHHHHHHGHHHHHHHGGGGGHGHHHFHFHFHFHHHHHGFGGGGHGGGGGGG
@M02034:409:000000000-BFKT7:1:2108:9342:10971 1:N:0:24
AAAGTCGAGGTGCCTAAAGTGGCAACCCAGACTGTGCAGCGGGTTGGTGGTGTAGAGCTTCCTGTAGCCGCATGGCGTTCGTACTTAAATATGGAACTAACCATTCCAATTTTCGCTGTCTCTTATACACATCTCCGAGCCCACGAGACC
+
CCCCCFCCCBBCGGGG4FGGGGGGHHHGGHHGHHHHHHHHGGGGGGGGGGEFHHHHHGHHHHHHHHHHHGGGGGHHGGGGGGHHHHHHHHHHGHFHHHHGHHGHHHHHHHHHHHGGGGGGHHHHHHHHGHGHHHHGGCCGGGHGGGGGGF
@M02034:409:000000000-BFKT7:1:2108:14525:10976 1:N:0:24
AAAGTCGAGGTGCCTAAAGTGGCAACCCAGACTTCGTTGACGGTTGGTGGTGTAGAGCTTCCTGTAGCCGCATGGCGTTCGTACTTAAATATGGAACTAACCATTCCAATTTTCGCTGTCTCTTATACACATCTCCGAGCCCACGAGACC
+
BCCCBFACCBBAGGGGGGGGGGGHHHHGGHHGHGHGHHHHHGGEFGGGGGEFGHHHHHHHHHHHGHHHHGGGGGHHGGGGGGHHHHHHHHHHHHFHGHGHGHGGHHHHGHHHHHGGGGGHHGHHHHHHHHGHHHGHGGGGGGHGCGGGGE
@M02034:409:000000000-BFKT7:1:2108:13315:10989 1:N:0:24
AAAGTCGAGGTGCCTAAAGTGGCAACCCAGACTTAGAATAATGTTGGTGGTGTAGAGCTTCCTGTAGCCGCATGGCGTTCGTACTTAAATATGGAACTAACCATTCCAATTTTCGCTGTCTCTTATACACATCTCCGAGCCCACGAGACC
+
BBAAAFABBBAAGGGGGFGGGGGHHHHGGHHGHHHHFHHHHHHHHHHGGGEFGHHHHHHHHHHHHHHHHGGGGGHHGGGGEGHHHHHGHHHHHHHHHHHHHHHHHHHHHHHHHHGGGGGHHHHHBGHHFHFHHHHGG?GG/FHGGGGGGG
@M02034:409:000000000-BFKT7:1:2108:11197:10990 1:N:0:24
AAAGTCGAGGTGCCTAAAGTGGCAACCCAGACTAGTAATGGGGTTGGTGGTGTAGAGCTTCCTGTAGCCGCATGGCGTTCGTACTTAAATATGGAACTAACCATTCCAATTTTCGCTGTCTCTTATACACATCTCCGAGCCCACGAGACC
+
BBBBBFBBBBAAGGGGGGGGGGGHHHHGGHHGHHHADFFHHHGGEEGGGGGFHHHHFHHHHHHHHGHHHGGFFGHGGGGGGGGHHHHHHHBHHHFGFHHHHHHHHHFHBFGHHHGGGGE34?FG3G?GHHFFFFHHGCGCGGGGGGG/AF
@M02034:409:000000000-BFKT7:1:2108:13519:10993 1:N:0:24
AAAGTCGAGGTGCCTAAAGTGGCAACCCAGACTAATCCGCCGGTTGGTGGTGTAGAGCTTCCTGTAGCCGCATGGCGTTCGTACTTAAATATGGAACTAACCATTCCAATTTTCGCTGTCTCTTATACACATCTCCGAGCCCACGAGACC
+
CCCCCFABCCCCGGGGGGGGGGGHHHHGGHHGHHHHHHGGGCGGGGGEFDGFHFHFAAFGBGGHHFHFHGGCFGFFFEFGG?BGEHH?GHHHHGFEFGHHF?BGHFFHHGHHHFGGGDFHHHHHFGHGHGHHHHHFDADGCGCCDGFDDF
@M02034:409:000000000-BFKT7:1:2108:12840:10995 1:N:0:24
AAAGTCGAGGTGCCTAAAGTGGCAACCCAGACTAAGCAGAATGTTGGTGGTGTAGAGCTTCCTGTAGCCGCATGGCGTTCGTACTTAAATATGGAACTAACCATTCCAATTTTCGCTGTCTCTTATACACATCTCCGAGCCCACGAGACC
+
BCBCAFCCBBABGGGGFGGGGGGHHHHGGHHFHHHHHGHHHHHGHHHGGGEFGFHFHHHHHHHGHHHHHGGGGGHHGDEGFGHHHHHFHHHHHHGGHGHHHHBFHGGHHHHHHHGGGGGHHHHHHHGHGHFFHHHGGGGGCGHGGGGGGG
@M02034:409:000000000-BFKT7:1:2108:4855:10996 1:N:0:24
AAAGTCGAGGTGCCTAAAGTGGCAACCCAGACTACTCAGGGGGTTGGTGGTGTAGAGCTTCCTGTAGCCGCATGGTGTTCG
+
CBCCCFCABCCCGGGGGGGGGGGHHHHGGHHCH3AD3A3BF2EEAAAE11EAAAFD55@35B5@B5F53?F/B>13@?14?
@M02034:409:000000000-BFKT7:1:2108:11217:10999 1:N:0:24
AAAGTCGAGGTGCCTAAAGTGGCAACCCAGACTAGTAATGGGGTTGGTGGTGTAGAGCTTCCTGTAGCCGCATGGCGTTCGTACTTAAATATGGAACTAACCATTCCAATTTTCGCTGTCTCTTATACACATCTCCG
+
>AAA>BAADDBBGGGFGGGGFGGHGHHGGHHDFBFGFFFFFHGBEEEFFGGGHHHHGFHHBFGFHHHHHGGGGCEEEEGFGG2EFGFHHHGHHHGE?GF?GGBFGFFHGHGHHHGCFGDBF3FFGG3BDGBBFFF2<
@M02034:409:000000000-BFKT7:1:2108:6344:10999 1:N:0:24
AAAGTCGAGGTGCCTAAAGTGGCAACCCAGACTCCGCATCCGGTTGGTC
+
BAABBFABBBBBGGGGGFGGGGGHHHHGGFHGH332BEG?G2EFEE015
@M02034:409:000000000-BFKT7:1:2108:18440:10999 1:N:0:24
AAAGTCGAGGTGCCTAAAGTGGCAACCCAGACTGGTCATTCTGTTGGTGGTGTAGAGCTTCCTGTAGCCGCATGGCGTTCGTACTTAAATATGGAACTAACCATTCCAATTTTCGCTGTCTCTTATACACATCTCCGAGCCCACGAGACC
+
BBCCCFCCCCBCGGGGGGGGGGGHHHHGGHGDBGEDEBGDDGHHHHEACAEEA3D5FABB5FGFHFG5EEE0EEF1EBEFEA2CGGHHDGHEFF3@ECGH313B3?F4DFDHD4>EEE/B4BF?4B4BFF22BDFB?/BBFEEFFB?EFC
@M02034:409:000000000-BFKT7:1:2108:24764:11000 1:N:0:24
AAAGTCGAGGTGCCTAAAGTGGCAACCCAGACTAAGGGGCATGTTGGTGGTGTAGAGCTTCCTGTAGCCGCATGGCGTTCGTACTTAAATATGGAACTAACCATTCCAATTTTCGCTGTCTCTTATACACATCTCCGAGCCCACGAGACC
+
ABAAADAABCCCGGGGGGGGGGGHHHHGGGHGHHHHFHGGGGCDGHGEFFGEFFHFFFGGGGGHGHGE3EFEEGF1EEEGGGHHHHHHHHHFFGBDGGGHCG3FFDFDHHGHHFEEGFEGFHHG3DHHGHHHHHHFD?BFCFEGGFGG?F
@M02034:409:000000000-BFKT7:1:2108:8760:11002 1:N:0:24
AAAGTCGAGGTGCCTAAAGTGGCAACCCAGACTGCTGCGGCTGTTGGTGGTGTAGAGCTTCCTGTAGCCGCATGGCGTTCGTACTTAAATATGGAACTAACCATTCCAATTTTCGCTGTCTCTTATACACATCTCCGAGCCCAGAGACCA
+
BCCCCFCCCCCCGGGGGGGGGGGHHHHGGHHGHHHHHHGGGGGGHHHGGGEFGHHHHHHHHHHGHHHGHGECGGHHGGGGGFHHHHHHHHHHHGFHFHHHHHFHHHHGHHHHHHGGGGGFHHHHHHGHGHEHHHGHGGGGGGHHGHHHGH
@M02034:409:000000000-BFKT7:1:2108:14297:11003 1:N:0:24
AAAGTCGAGGTGCCTAAAGTGGCAACCCAGACTAAGAATAATGTTGGTGGTGTAGAGCTTCCTGTAGCCGCATGGCGTTCGTACTTAAATATGGAACTAACCATTCCAATTTTCGCTGTCTCTTATACACATCTCCGAGCCCACGAGACC
+
ABBAAFBCCCBCGGGGGGGGGGGHHHHGGHHGHHGHHHHHHHHHHHHEGGEFGHHHHGHHHHHHHHHHHGGFGGHHGGGGGGHHHHHHHHHHHHHHHHHHHHGHHHHHHHHHHHGGGGGHHHHHHHHHGHHHHHHEGCCGGGHGGCGGCG
@M02034:409:000000000-BFKT7:1:2108:22421:11018 1:N:0:24
AAAGTCGAGGTGCCTAAAGTGGCAACCCAGACTCGTGCGCGTGTTGGTGGTGTAGAGCTTCCTGTAGCCGCATGGCGTTCGTACTTAAATATGGAACTAACCATTCCAATTTTCGCTGTCTCTTATACACATCTCCGAGCCCACGAGACC
+
AA?>AFAADD>AGGGGGGGBG1FECFHACCCCGHGFEGEECEEEHHHEEEBFFDEBHFHGHFG1FGGGHG>EAFHFEEGEEECCEHGHHFFGGEEGFFGFGHHFHHHBGHHHHFCCECCGHHHEFBDHGGBGFGHGA/@CGGHFGC@FCF
@M02034:409:000000000-BFKT7:1:2108:2788:11020 1:N:0:24
AAAGTCGAGGTGCCTAAAGTGGCAACCCAGACTACGGTTACGGTTGGTGGTGTAGAGCTTCCTGTAGCCGCATGGCGTTCGTACTTAAATATGGAACTAACCATTCCAATTTTCGCTGTCTCTTATACACATCTCCGAGCCTC
+
BBBABFBBBBBBGGGGGGGGGGGHGHHGGHHGH3AEE2FEF2EG2?EGC1B11ADA5EFGBGFAF5A5@>E@EEF1/BEF?>??EGFG3GHEFG33BCFF3B3BB4F44B?GG4</?/<F???F3FBB3FFFGF22E@</A0<
@M02034:409:000000000-BFKT7:1:2108:23030:11023 1:N:0:24
AAAGTCGAGGTGCCTAAAGTGGCAACCCAGACTTTTCGGAGGGTTGGTGGTGTAGAGCTTCCTGTAGCCGCATGGCGTTCGTACTTAAATATGGAACTAACCATTCCAATTTTCGCTGTCTCTTATACACATCTCCGAGCCCACGAGACC
+
AB?AAFABBBBBGGGGGGGGGDFCGFHGGHHGHHGHGGFEGGGFGGGAFEEFHGHFHFHGHCHGGHFGFEGEFGHHGEGFGEFHHHGFHEBGHFGFHHHHHHHGHHHHHGHHHHCGGGEGHGHHFHHHEHHHHHFHGCDDGGHGGGGD.F
@M02034:409:000000000-BFKT7:1:2108:20454:11035 1:N:0:24
AAAGTCGAGGTGCCTAAAGTGGCAACCCAGACTTCTACGGAGGTTG
+
BCCBCDAABCBCGGGGGGGGGGGHHHHGGHHGHC5AA5BE222B2F
@M02034:409:000000000-BFKT7:1:2108:3281:11051 1:N:0:24
AAAAGTCGAGGTGCCTAAAGTGGCAACCCAGACTGGTCGTGGGGTTGGTGGTGTAGAGCTTCCTGTAGCCGCATGGCGTTCGTACTTAAATATGGAACTAACCATTCCAATTTTCGCTGTCTCTTATACACATCTCCGAGCCCACGAGAC
+
CCCCCFFCCCCCGGGGGGGGFGGGHHHHGFHHGHHHFGEEEGGGEGFGEFGEFGFGFHHHHBGHGFGGFGE>>EEHE>?EFE?G/GFGHFHHGHH3EGHFHFFHHGGFHGFGHHGB?FGFHHHHHGHHEDGHHHHHHECCCDFFGGC>>>
@M02034:409:000000000-BFKT7:1:2108:19152:11051 1:N:0:24
AAAGTCGAGGTGCCTAAAGTGGCAACCCAGACTTAGGGTCAGGTTGGTGGTGTAGAGCTTCCTGTAGCCGCATGGCGTTCGTACTTAAATATGGAACTAACCATTCCAATTTTCGCTGTCTCTTATACACATCTCCG
+
>11>AFA?1AAAGGGGGBGGGGFGHHHGAE0FHHCDHCAFGGBGGGEEGGAFGHHHHFHHHHHHHHHHHGGCFGHHGGGGGGFFHHDGHHGGHHGBFH1FFGGHFFGHFHDGHHCCEEEEHHGDDG2HFHH1BFGDG
@M02034:409:000000000-BFKT7:1:2108:5656:11058 1:N:0:24
AAAGTCGAGGTGCCTAAAGTGGCAACCCAGACTACGTATTTTGTTGGTGGTGTAGAGCTTCCTGTAGCCGCATGGCGTTCGTACTTAAATATGGAACTAACCATTCCAATTTTCGCTGTCTCTTATACACATCTCCGAGCCCACGAGACC
+
>3>>>DAADDABGGGGGCGGGGGGGHHGGGHGF33E2BFADGHHHFGEFGBFGGHFFHHHFHHFHGHHHGGGGGHHGGGGEGHHHHHHHHGHGFFBEHGFHHHHHHHHHHHHHHGGGGGGHHHHFHFHFHBHCFGG?D?CGGHGGGGGDC
@M02034:409:000000000-BFKT7:1:2108:8464:11063 1:N:0:24
AAAGTCGAGGTGCCTAAAGTGGCAACCCAGACTTAGGATGCTGTTGGTGGTGTAGAGCTTCCTGTAGCCGCATGGCGTTCGTACTTAAATATGGAACTAACCATTCCAATTTTCGCTGTCTCTTATACACATCTCCGAGCCCACGAGACC
+
BCCCBFCCCCBBGGGGGGGFGGGHHHHGGHHGHHHHHHHHHHHHHHHGGGEFGHHHHHHHHHHHHHHHHGGGGGHHGFGGGGHHHHHGHHHHHHGHFHHHHHHHHHGGHHHHHHGGGGGHHHHHHHGHGHEHHHFHGCGGGGHGGGGGGG
@M02034:409:000000000-BFKT7:1:2108:19937:11074 1:N:0:24
AAAGTCGAGGTGCCTAAAGTGGCAACCCAGACTCAGCAGCCGGTTGGTGGTGTAGAGCTTCCTGTAGCCGCATGGCGTTCGTACTTAAATATGGAACTAACCATTCCAATTTTCGCTGTCTCTTATACACATCTCCGAGCCCACGAGACC
+
BBBBBFBBBBBAGGFGGGGGGGGHHGHGGHHGHHHHHHHHHGGEEGGEFGEFGFHHHHHHHGHHHHHHGEFGGGHFGEEEAGGHHHHGHHHHHEDFFHHGFHFHHHEHHHHHHHGFGDFFHHBGFHGGHHGFFGGHGCGFFGGGGCGGGG
@M02034:409:000000000-BFKT7:1:2108:27344:11078 1:N:0:24
AAAGTCGAGGTGCCTAAAGTGGCAACCCAGACTCGGCCGCCGGTTGGTGGTGTAGAGCTTCCTGTAGCCGCATGGCGTTCGTACTTAAATATGGAACTAACCATTCCAATTTTCGCTGTCTCTTATACACATCTCCGAGCCCACGAGACC
+
BACCCFCCCCCBGGGGEGGGGGGHHHHGGHHGHHGGGGGGGGGFGGGEFGEFFGHHHHHHHHHHFGHFGEGEEGHGGGGFFFFHGHHHGHGHHHFFHHGHHGFHHHHHHHHHHHGDGGGHGHHHFHHHGGHHGHBGECG@DGHGGGGGGG
@M02034:409:000000000-BFKT7:1:2108:10154:11082 1:N:0:24
AAAGTCGAGGTGCCTAAAGTGGCAACCCAGACTCTGTCTCGTTGGTGGTGTAGAGCTTCCTGTAGCCGCATGGCGTTCGTACTTAAATATGGAACTAACCATTCCAATTTTCGCTGTCTCTTATACACATCTCCGAGCCCACGAGACCAG
+
BBCCBFCCCCCCGGGGGGGGGGGHHHHGGHHGHHHHHHHHHGGHHEFGEFHHHHHHHHHHHHHGHHHGGGGGHFGGGGGGHHHHGHHHHHHGDHGHHHHHHHHHHHGHHHHHGGGF?GHGHHHHHHFHGHHGHGGGGGGGHGGGGGGGHA
@M02034:409:000000000-BFKT7:1:2108:17182:11091 1:N:0:24
AAAGTCGAGGTGCCTAAAGTGGCAACCCAGACTGCGAGGTGGGTTGGTGGTGTAGAGCTTCCTGTAGCCGCATGGCGTTCGTACTTAAATATGGAACTAACCATTCCAATTTTCGCTGTCTCTTATACACATCTCCGAGCCCACGAGACC
+
BCCCBFBCCCBCGGGGFGGGGGGHHHHGGHHGHHGGGGGEHGGEFGGGGGGFHHHHHFHGHHHHHHHHFEGEFGHHGGGGGGHHHHHFHHGHHHGHFHFHCGFHHHGHGHHHHHGGGGGHHGHHGHGHHFHGFHHH//C?CFHGG-CFFG
@M02034:409:000000000-BFKT7:1:2108:25666:11092 1:N:0:24
AAAGTCGAGGTGCCTAAAGTGGCAACCCAGACTCCGCCTCTTGTTGGTGGTGTAGAGCTTCCTGTAGCCGCATGGCGTTCGTACTTAAATATGGAACTAACCATTCCAATTTTCGCTGTCTCTTATACACATCTCCGAGCCCACGAGAC
+
CCCCCFBCCCCCGGGGGGGFGGGHHHH2FHHGHH3AE222ABGHHHHGGGFFGHHHHHHHHHHHHHHHHGGGGGHHGGGGGGHHHHHHHHHHHGHHHHHHHHGHHHGHHHHHHHGGGGGGGHHHHHHHHHHHGHHHGFGGGGHGGGGDG
@M02034:409:000000000-BFKT7:1:2108:27794:11102 1:N:0:24
AAAGTCGAGGTGCCTAAAGTGGCAACCCAGACTGGGATTCCGGTTGGTGGTGTAGAGCTTCCTGTAGCCGCATGGCGTTCGTACTTAAATATGGAACTAACCATTCCAATTTTCGCTGTCCCTATACACATCTCCGAGCCCACGAGACC
+
CCCCCFCCCCCCGGGGGGGGGGGHHHGGGHHGGHHHGHHHHHGGGGGEGGFAFGHHHHHHGHHHGGHFGFGGGGHFGGGFFFHHHHHHHHHGHHFHGHHHHHFHHHGFHHHHHFEEGGGHGHGHHHHHHFFGFGFECGCCGHGGGGGGG
@M02034:409:000000000-BFKT7:1:2108:13211:11107 1:N:0:24
AAAGTCGAGGTGCCTAAAGTGGCAACCCAGACTCAGAATAAGGTTGGTGGTGTAGAGCTTCCTGTAGCCGCATGGCGTTCGTACTTAAATATGGAACTAACCATTCCAATTTTCGCTGTCTCTTATACACATCTCCGAGCCCACGAGACC
+
CCCCCFBCCBBBFGGGGGGGGGGHHHHGGHHGHHHHFHHHHHHGHHGGEGFFGHHFGFHHHHHHHGHGHGGGGGHGGGGGGGHHHHHHHHGHHHHHGHHHHHEHHHHHGGHHHHGGGGGHHHHHHHHHGCFHHHHFFGCGGGGGGGFGGG
@M02034:409:000000000-BFKT7:1:2108:25664:11112 1:N:0:24
AAAGTCGAGGTGCCTAAAGTGGCAACCCAGACTGTGAAGAAGGTTGGTGGTGTAGAGCTTCCTGTAGCCGCATGGCGTTCGTACTTAAATATGGAACTAACCATTCCAATTTTCGCTGTCTCTTATACACATCTCCGAGCCCACGAGACC
+
BBBCBFCCCBBBGGGGGGGFFGGHHHHGGHHGHHHHGHHHHHHGGGGFGGEFFGHHHHHHHHHHFGHFGEEEFEHGGEFGFGHHHHHHHHHHHHGFFHFFGFFHHHHGHHHHHHFGGGEGHHHHGHFHHHFHGGHGECFDGGHGGGGGGG
@M02034:409:000000000-BFKT7:1:2108:20107:11117 1:N:0:24
AAAGTCGAGGTGCCTAAAGTGGCAACCCAGACTCGGCGAGGGTTGGTGGTGTAGAGCTTCCTGTAGCCGCATGGCGTTCGTACTTAAATATGGAACTAACCATTCCAATTTTCGCTGTCTCTTATACACATCTCCGAGCCCACGAGACCA
+
CCCCCFBCCCBBGGGGGGGFGGGHHHHGGHHGHHGGGGEEGGEGFG1FEEFFGFDHHHFFHFHHFHHFEEEGFGHFGGGGGHAEGHGGHHHHGHEFHHHHH3FHHHB3DFHHHGB?ACGHHGHFH2GGFFHHFHHGGGFFFHA@-@DAAC
@M02034:409:000000000-BFKT7:1:2108:26020:11122 1:N:0:24
AAAGTCGAGGTGCCTAAAGTGGCAACCCAGACTTATTGTGCGGTTGGTGGTGTAGAGCTTCCTGTAGCCGCATGGCGTTCGTACTTAAATATGGAACTAACCATTCCAATTTTCGCTGTCTCTTATACACATCTCCGAGCCCACGAGACC
+
BBCCCFBBCCBBGGGGGGGGGGGHHHHGGHHGHHHHHHHHHGGGGGGGGGGFGFHGHGHHHHHHHHHDGEGEGGHEGGGGGFHHHHHHHHHHHGFFFHHHHHFHHHFGFGHHHHGGGGGHHHHHHHHHEHFGHHHHGCGGGGHGGGGGGC
@M02034:409:000000000-BFKT7:1:2108:2716:11124 1:N:0:24
AAAGTCGAGGTGCCTAAAGTGGCAACCCAGACTGGGGGGG
+
CCCBCFBCBBBCGGGGGGGGGGGHHHHGGHGGHHC2E2/=
@M02034:409:000000000-BFKT7:1:2108:16504:11133 1:N:0:24
AAAGTCGAGGTGCCTAAAGTGGCAACCCAGACTCTTCCTCCGGTTGGTGGTGTAGAGCTTCCTGTAGCCGCATGGCGTTCGTACTTAAATATGGAACTAACCATTCCAATTTTCGCTGTCTCTTATACACATCTCCGAGCCCACGAGACC
+
CCCCCFCCCCCCGGGGGGGGGGGHHHHGGHHGHHHHHHHHHGGGGGGGGGGFGHHHHHHHHHHHHHHHHGGGGGHHGGGGGGHHHHHHHHHHHHHHHHHHHHGHHHHHHHHHHFGGGGGHHHHHFHHHGHGHHHGEGDGGGGHGGGGGGG
@M02034:409:000000000-BFKT7:1:2108:5163:11137 1:N:0:24
AAAGTCGAGGTGCCTAAAGTGGCAACCCAGACTCTGTATACTGTTGGTGGTGTAGAGCTTCCTGTAGCCGCATGGCGTTCGTACTTAAATATGGAACTAACCATTCAATTTTCGCTGTCTCTTATACACATCTCCGAGCCCACGAGACCA
+
BAABBFBBDBABGGGFGGGGGGGHGHHGGGHGHHHHHHHHHHGHHHHFFGEFHHHGHHHHHGHFGFHHHGEEGGHHGGGGFFHHHHGFHHHHHHFHHHHGHHFHHHHFHHHHHCEEG?GHHHHHHHHEEFGHHHHGGGGGGHACFFGGGF
@M02034:409:000000000-BFKT7:1:2108:13662:11149 1:N:0:24
AAAGTCGAGGTGCCTAAAGTGGCAACCCAGACTTTGGTGCAGGTTGGTGGTGTAGAGCTTCCTGTAGCCGCATGGCGTTCGTACTTAAATATGGAACTAACCATTCCAATTTTCGCTGTCTCTTATACACATCTCCGAGCCCACGAGACC
+
CBCBCFABCCCCGGGGGGGGGGGHHHHGGHHGHHHHHGFHHHHHHHGGGGEFHHHHHHHHHHHHHHHHHGGGGGHHGGGGGGHHHHHHHHHHHHHHHHGHHHHHHHGHHHHHHHGGGGGGGHHHHHHHGHGHHHHHGFGGGGHGGGGGGG
@M02034:409:000000000-BFKT7:1:2108:9426:11161 1:N:0:24
AAAGTCGAGGTGCCTAAAGTGGCAACCCAGACTGTGAAGAATGTTGGTGGTGTAGAGCTTCCTGTAG
+
A1AAAD11>>1>BFGFGBFFAFF0GE0B0GHGFFBF2BA10B1ADG/BF?AFFFG2F1EG1F1FFGA
@M02034:409:000000000-BFKT7:1:2108:18011:11174 1:N:0:24
AAAGTCGAGGTGCCTAAAGTGGCAACCCAGACTCCGTCGCATGTTGGTGGTGTAGAGCTTCCTGTAGCCGCATGGCGTTCGTACTTAAATATGGAACTAACCATTCCAATTTTCGCTGTCTCTTATACACATCTCCGAGCCCACGAGACC
+
BCBBCFCC@BAAGGFGGGGGGGGHGHHFGHHGHHHGHHGGGGGHHHHGGGGFHHHGHGHHHHHFGHHFHGGFGGHHGGGGFEGGGHGGHHHHHHGFHHHGHHHHHHGHHGHHHHGGGGGHHHHHGHHHHGGHCHFFGGGGGGHGGCFGGG
@M02034:409:000000000-BFKT7:1:2108:27665:11182 1:N:0:24
AAAGTCGAGGTGCCTAAAGTGGCAACCCAGACTTATAAGAAGGTTGGTGGTGTAGAGCTTCCTGTAGCCGCATGGCGTTCGTACTTAAATATGGAACTAACCATTCCAATTTTCGCTGTCTCTTATACACATCTCCGAGCCCACGAGACC
+
AA>>A@AABDABGGGGGFGGFGDFHGFGGFCGHH5FBFFGHFFGDG?E22FFFBG5DGG35FDFF5EA3AE@FEC1>EE1EE2GHHHHBFDGEF33F3FG3?3F3??444GFH4E/?/?FDDBG??FGDCD1FBDFDC?C</FF?/>CCF
@M02034:409:000000000-BFKT7:1:2108:9504:11185 1:N:0:24
AAAGTCGAGGTGCCTAAAGTGGCAACCCAGACTTGGTTTTGGGTTGGTGGTGTAGAGCTTCCTGTAGCCGCATGGCGTTCGTACTTAAATATGGAACTAACCATTCCAATTTTCGCTGTCTCTTATACACATCTCCGAGCCCACGAGACC
+
BBCCCFCBBBBCGGGGFGGGGGGGGHHGGHGGHHHHGHHGHGGEFGGGGGGGHHHGHHHHHGHHHGHHHGGGGGHHGGGGGGHGHHFEHHGHHHHHGHGGHHFHHHHHHGHHHFGGGGGHHHHH?GFHHHHHHHHGG?@FCGEGCGCDGG
@M02034:409:000000000-BFKT7:1:2108:24912:11200 1:N:0:24
AAAGTCGAGGTGCCTAAAGTGGCAACCCAGACTTGGGAGATTGTTGGTGGTGTAGAGCTTCCTGTAGCCGCATGGCGTTCGTACTTAAATATGGAACTAACCATTCCAATTTTCGCTGTCTCTTATACACATCTCCGAGCCCACGAGACC
+
BBBBBD>ADDBBGGGGFGGFGGGHHHHGGHHGGHHHHDFEHGHGHGEECEGGAGHHFFGEEGGGHFHFDFG0EEGF@EGGFGHFHHHFFHHGGF3BEGHHCA3BBFHFHGGHH4EGGEEGBFHH4FFGDFDCGFGBA/>CFGGE@DFGGG
@M02034:409:000000000-BFKT7:1:2108:13935:11201 1:N:0:24
AAAGTCGAGGTGCCTAAAGTGGCAACCCAGACTCAGCCCAGGTTGGTGGTGTAGAGCTTCCTGTAGCCGCATGGCGTTCGTACTTAAATATGGAACTAACCATTCCAATTTTCGCTGTCTCTTATACACATCTCCGAGCCCACGAGAC
+
ABBABFBABBBBGGGGGGGGGGGGHHHGGHHGHBGG3BEFGGBGAEAB1E1AFG5D53BG3FFGFHHBE0EEGFHFGGEEGHAGEGH3GHEFDHB3FBEGA3FGHEH4EGGHHCEEG?GHHHHBH?DFHB2GGHHF@D?DFHEFDC<C
@M02034:409:000000000-BFKT7:1:2108:27221:11204 1:N:0:24
AAAGTCGAGGTGCCTAAAGTGGCAACCCAGACTAATAAGAA
+
1>AAAFAA11>AGGGFFFG31FFFHHHGGHGGGGFHHHG1A
@M02034:409:000000000-BFKT7:1:2108:12457:11212 1:N:0:24
GAAAGTCGAGGTGCCTAAAGTGGCAACCCAGACTCTGATTCGGGTTGGTGGTGTAGAGCTTCCTGTAGCCGCATGGCGTTCGTACTTAAATATGGAACTAACCATTCCAATTTTCGCTGTCTCTTATACA
+
AAAAA@D1>DDAGGB111BF3FHGGHGHEGAAA1B1AGBEFFGG/AEEABEAFF1DFF111BB1AFBFG1EE@EGH0?EE/?BB/F@BFDFFHFE@@E1>>1FB>GDFHFGHFF2EE/?EGFD>F1G>2>
@M02034:409:000000000-BFKT7:1:2108:18706:11216 1:N:0:24
AAAGTCGAGGTGCCTAAAGTGGCAACCCAGACTAAGGAGAATGTTGGTGGTGTAGAGCTTCCTGTAGCCGCATGGCGTTCGTACTTAAATATGGAACTAACCATTCCAATTTTCGCTGTCTCTTATACACATCTCCGAGCCCACGAGACC
+
CCCCCFABBDABGGGGGGGGGGGHHHHGGHHGHHFBEDGGFGFHHHHGGGGFHHHHHHHHHHHHHHHHHGGGGGHHGGGGGGGHHHFHHHHHHHHEHGGHHHHHHHHHGHHHHHGGGCGGHHHHFHHHFHHHHHHHG/@CGGHGGGGFGG
@M02034:409:000000000-BFKT7:1:2108:14751:11222 1:N:0:24
AAAGTCGAGGTGCCTAAAGTGGCAACCCAGACTGGGGGTGGGGTTG
+
BABBBFABBBABGGGG4GGFGGGFHHHGGHHGH32F2AEEG0EECF
@M02034:409:000000000-BFKT7:1:2108:26965:11227 1:N:0:24
AAAGTCGAGGTGCCTAAAGTGGCAACCCAGACTGGGGTTGGGGTTGGTGGTGTAGAGCTTCCTGTAGCCGCATGGCGTTCGTACTTAAATATGGAACTAACCATTCCAATTTTCGCTGTCTCTTATACACATCTCCGAGCCCACGAGACC
+
BBBBBFBBBBBBGGGGGGGGGGGHGHHFGFDFHHHHGEEE2EFGEEGGGGGFHHHGHHHHHHHHHHHHHGGFEGHHGGGGGGHHHHHHFGGHHBFHFHHGGHHHFHHHFGHGHHGGFGFHHHHHHGFHGFHHHHHHG/DDGGHGGGGGDG
@M02034:409:000000000-BFKT7:1:2108:10122:11227 1:N:0:24
AAAGTCGAGGTGCCTAAAGTGGCAACCCAGACTACGCCGGGTGTTGGTGGTGTAGAGCTTCCTGTAGCCGCATGGCGTTCGTACTTAAATATGGAACTAACCATTCCAATTTTCGCTGTCTCTTATACACATCTCCGAGCCCACGAGACC
+
BBBBBFBBBBBBGGGGGGGGGGGHHHHGGHHGHHHGGGGGGEEGGHHGGGEFHHHHHHHHHGHHHGFHHGGEGGHFGGGGGGBHHHFB?FFHHHFFFHGEHHHHHHHHEFGHHGGDGGGHHGHHFHGHFHFHHHHFGFGGGGHGGGGGGE
@M02034:409:000000000-BFKT7:1:2108:25609:11232 1:N:0:24
AAAGTCGAGGTGCCTAAAGTGGCAACCCAGACTAAGACGCAGGTTGGTGGTGTAGAGCTTCCTGTAGCCGCATGGCGTTCGTACTTAAATATGGAACTAACCATTCCAATTTTCGCTGTCTCTTATACACATCTCCGAGCCCACGAGACC
+
BAAABFAADBBBGGFFEGFFGGGHHHHGEEHFHFHGHHEGGGGGGGGGGFFFGHHGHHHHHGHFGDFHHGCEEGHHGGGGEEFGFHEBFFHHFGGGFFBFHHFHHHBBHHHHHHG?EEDHHGHH3F3GBGGCFHHHGC?/@FHEF?@AAF
@M02034:409:000000000-BFKT7:1:2108:11249:11237 1:N:0:24
AAAGTCGAGGTGCCTAAAGTGGCAACCCAGACTAGGAAGCATGTTGGTGGCGTAGAGCTTCCTGTAGCCGCATGGCGTTCGTACTTAAATATGGAACTAACCATTCCAATTTTCGCTGTCTCTTATACACATCTCCGAGCCCACGAGACC
+
BBBBBF?ABBBBGGGGGGGGGGGHHHHGGHHGHHHHHHHHHHHHHHHGGGAFEGGGHHHGHHHHHHHHHGGGGGHHGGGGGGFHHHGGFHGHHBFFHHBHHHHHHHHHFGGHHFGGGGGHHHHHDHHHFHHHHGGFG?CC?FHGGCGGGE
@M02034:409:000000000-BFKT7:1:2108:11833:11238 1:N:0:24
AAAGTCGAGGTGCCTAAAGTGGCAACCCAGACTACGTCTCAGGTTGGTGGTGTAGAGCTTCCTGTAGCCGCATGGCGTTCGTACTTAAATATGGAACTAACCATTCCAATTTTCGCTGTCTCTTATACACATCTCCGAGCCCACGAGAC
+
AAAAAFA1DDA1FGGGFDGFGFGCCGFGGHEFHHHGGGHHGFFFFGGEGGGGHHHHHHHGGFHHHFHEHCEEFGHFGGGGGGHHGHHFGGHHHE1FBGB1FFHGGGFHDBGHHGGCEEEDGFHH1F2FFG1GFFDF/</BCA/FCC//E
@M02034:409:000000000-BFKT7:1:2108:13804:11240 1:N:0:24
AAAGTCGAGGTGCCTAAAGTGGCAACCCAGACTGTG
+
AAABAFBBBBBBGGGGGFGGGGGHHHHGGHHGH3BG
@M02034:409:000000000-BFKT7:1:2108:3427:11242 1:N:0:24
AAAGTCGAGGTGCCTAAAGTGGCAACCCAGACTAATCAGCAGGTTGGTGGTGTAGAGCTTCCTGTAGCCGCATGGCGTTCGTACTTAGATATGGGACTAACCATTCCAATTTT
+
AAAAADAADBAACGGGGGGG5FFHHEGGGCGFG3FFGGFCB2AGFAAB21AFG3G555BFFAF5EFEGH1E0EEE10>E?E>21?@B3BF@FDD11B?FGG0FBFFH4?BBGF
@M02034:409:000000000-BFKT7:1:2108:28150:11244 1:N:0:24
AAAGTCGAGGTGCCTAAAGTGGCAACCCAGACTGTTCCTCCGGTTGGTGGTGTAGAGCTTCCTGTAGCCGCATGGCGTTCGTACTTAAATATGGAACTAACCATTCCAATTTTCGCTGTCTCTTATACACATCTCCGAG
+
ABBBBFABBBBBGGGGGGFGGGGHCGHGGHCGHHHHHHHHHGGGEGGEFGGFFGHGGHHHHHHHGHHHHFG0EEHFGGGGGGFHHFB@GHDDGHBGFHEHHHGGHHH4FEGHGHGDEEGGHEGFGFHH3F2G2FFD?/@
@M02034:409:000000000-BFKT7:1:2108:24403:11244 1:N:0:24
AAAGTCGAGGTGCCTAAAGTGGCAACCCAGACTCCTCCGCCGGTTGGTGGTGTAGAGCTTCCTGTAGCCGCATGGCGTTCGTACTTAAATATGGAACTAACCATTCCAATTTTCGCTGTCTCTTATACACATCTCCGAGCCCACGAGACC
+
BBBBAFABBBBBGGGGBEGFE4FFHHHGGFHGHHHGHHGGGGGGGG0AFAABGGHGHHHHHHHHHFHGHECEEGHHGGGGGEGFGGGBFGFHH3EDFGHGHHGHHFHHFGHHHGGFGGGFHHHGGHFHDB1GGFFGE?CD@FGGGCD?FE
@M02034:409:000000000-BFKT7:1:2108:20069:11244 1:N:0:24
AAAGTCGAGGTGCCTAAAGTGGCAACCCAGACTTGTCCTCCTGTTGGTGGTGTAGAGCTTCCTGTAGCCGCATGGCGTTCGTACTTAAATATGGAACTAACCATTCCAATTTTCGCTGTCCTTATACACATCTCCGAGCCCACGAGACCA
+
CCCCCFBCBCCCGGGGGGGGGGGHHHHGGHHGHHHHHHHHHHHHHHHGGGGGHHHHHHHHHHHHHHHHHGGGGGHHGGGGGGHHHHHHFHHHHHHHHHHHHHHHHHHHHHHHHHGGGGGHHHHHHHFHHFHHHHGGGGGGGHGGGGGGGC
@M02034:409:000000000-BFKT7:1:2108:17983:11256 1:N:0:24
AAAGTCGAGGTGCCTAAAGTGGCAACCCAGACTAAGACGCAGGTTGGTGGTGTAGAGCTTCCTGTAGCCGCATGGCGTTCGTACTTAAATATGGAACTAACCATTCCAATTTTCGCTGTCTCTTATACACATCTCCGAGCCCACGAGACC
+
BABBBFBBDBBBGGGGFGGGGGGHHHHGGHHGHHHHHFGGGGGHHHGGGGGFGHHHHHHHHHHHHHHHHGGGGGHHGGGGGGHGHHHHHHHHHHFHHHGHHHFHHHHHGGHHHHGGGGGHHGHHGHHHHHHHEHGFF?GGGGHGGGGCDE
@M02034:409:000000000-BFKT7:1:2108:7908:11257 1:N:0:24
AAAATCGAGGTGCCTAAAGTGGCAACCCAGACTTGTATTTAGGTTGGTGGTGTAGAGCTTCCTGTAGCCGCATGGCGTTCGTACTTAAATATGGAACTAACCATTCCAATTTTCGCTGTCTCTTATACACATCTCCGAGCCCACGAGACC
+
3ABABFAFBBBBGGGGGGGGGGFHGHHGGCGGHHH5DFAFBBGFFFGGGGECGFHFHHHHHHHHHHHHHGGGGGHGGGGGGGHHHHGHEGGFG3FGFHHGHHHHGHHHHGHGFHGGGGAFFHHHFFHGFHGH2DFFDC</@CGFC@DGFC
@M02034:409:000000000-BFKT7:1:2108:9051:11258 1:N:0:24
AAAGTCGAGGTGCCTAAAGTGGCAACCCAGACTCTTAATAAGGTTGGTGGTGTAGAGCTTCCTGTAGCCGCATGGCGTTCGTACTTAAATATGGAACTAACCATTCCAATTTTCGCTGTCTCTTATACACATCTCCGAGCCCACGAGACC
+
CCDDCFCCCDCCGGGGGGGGGGGHHHHGGHHGHHHHHHHFGHHGGHGGGGGGHHHHHHHHHHHHHHHHHGGGGGHHGGGGGGHHHHHHHHHHHGHHGHHHHHGHGHGHHHHHHHGGGGGGHHHHHHHHHHGHHHHHGGGGGGHGGGGGGG
@M02034:409:000000000-BFKT7:1:2108:9990:11260 1:N:0:24
AAAGTCGAGGTGCCTAAAGTGGCAACCCAGACTAAGAATCAGGTTGGTGGTGTAGAGCTTCCTGTAGCCGCATGGCGTTCGTACTTAAATATGGAACTAACCATTCCAATTTTCGCTGTCTCTTATACACATCTCCGAGCCCACGAGACC
+
AABCCFBBDBBBGGGGGGGGGGGHHHHGGHHGHFBGHHHGGHGHGHGGGGEFHHHGHHHHHHHGGHHHHGFGGGHHGGGGGGGHHHHHFHHHHEBGHHHHHHHHHHHHGGHHHHGGGGEDHHHHGHHHHHFHHHFHGCGGGGEFCDGCFG
@M02034:409:000000000-BFKT7:1:2108:19096:11266 1:N:0:24
AAAGTCGAGGTGCCTAAAGTGGCAACCCAGACTCAGAATAATGTTGGTGGTGTAGAGCTTCCTGTAGCCGCATGGCGTTCGTACTTAAATATGGAACTAACCATTCCAATTTTCGCTGTCTCTTATACACATCTCCGAGCCCACGAGACC
+
BABABFABBBABGGGDGGGGGGGHHHHGGHHGHG3B3FFAFEGHHHHEFEEFHHHHHHHHHHHHHHHHHGGGGGHHGGGGGGHHHHHGHHHHHHFHHHHHHHHHGHFHFGHHHHGGGGGHHHHHHHHHHGHHHHGHGCCFGGHGGGCGGG
@M02034:409:000000000-BFKT7:1:2108:17999:11274 1:N:0:24
AAAGTCGAGGTGCCTAAAGTGGCAACCCAGACTAAGACGCCGGTTGGTGGTGTAGAGCTTCCTGTAGTCGCATG
+
A?AAA@AAD1A?GGGG11BFGFCHBCCEFHACBB1GGFE?/A/EECCEF/EFE1D2F11B1B@GGF222>>/E>
@M02034:409:000000000-BFKT7:1:2108:15544:11279 1:N:0:24
AAAGTCGAGGTGCCTAAAGTGGCAACCCAGACTTAGAGGCTGGTTGGTGGTGTAGAGCTTCCTGTAGCCGCATGGCGTTCGTACTTAAATATGGAACTAACCATTCCAATTTTCGCTGTCTCTTATACACATCTCCGAGCCCACGAGACC
+
AAAAAFBAADABGGGGGGGFGGGHGHHGCHHGHHHHHHHGHHGHHEGGGGEBFFGFHHHHHHHHHHHHHGGGGGHHEEFFGGGHHHGHHHGFGHHGHHHHHGHHHHGGFFGHHHGGGGEFHFHHFHFBFCDHHHHHF?CGGGHGF@CDDF
@M02034:409:000000000-BFKT7:1:2108:6616:11284 1:N:0:24
AAAGTCGAGGTGCCTAAAGTGGCAACCCAGACTCAGTCTAATGTTGGTGGTGTAGAGCTTCCTGTAGCCGCATGGCGTTCGTACTTAAATATGGAACTAACCATTCCAATTTTCGCTGTCTCTTATACACATCTCCGAGCCCACGAGAC
+
CCCCCFCCCCCCGGGGGGGGGGGHHHHGGHHGHCGH5BFDGFHHHHHGGGGFHHHHHGHHHHHHHHHHHGGGGGHHGGGGGFHHHHHGHHFHHGGHHHHGHHHHGHHGGGHHHHGGGGGHHHHHHHHHFHHHHHHHGGGGGGHGGGFGG
@M02034:409:000000000-BFKT7:1:2108:12131:11287 1:N:0:24
AAAGTCGAGGTGCCTAAAGTGGCAACCCAGACTAGGAATACTGTTGGTGGTGTAGAGCTTCCCTGTAGCGGC
+
ABCCADBBCDBBGGGGGGGGGGGGHHHGGHHGHHH335B33DFGGHHGGGEFFFHHHHHHHH25B35AD00>
@M02034:409:000000000-BFKT7:1:2108:23943:11288 1:N:0:24
AAAGTCGAGGTGCCTAAAGTGGCAACCCAGACTTTTTAGGTTGTTGGTGGTGTAGAGCTTCCTGTAGCCGCATGGCGTTCGTACTTAAATATGGAACTAACCATTCCAATTTTCGCTGTCTCTTATACACATCTCCGAGCCCACGAGACC
+
BBBBBFBBBBBBGGGGAGGFGGGHHHHGGHHGHHHHGGHHFFFEGHHFEDGFCFHHHHHGHHHHHHHHGGGEGGGFEGGGGG2GHHHGFHHHGH3FFHHHFFDHHHHHHHHHHFEEGGEGHHHHGHHHGHEHHGHFGCC?CGHGG@F?GE
@M02034:409:000000000-BFKT7:1:2108:8276:11298 1:N:0:24
AAAGTCGAGGTGCCTAAAGTGGCAACCCAGACTCCGCCTCCGGTTGGTGGTGTAGAGCTTCCTGTAGCCGCATGGCGTTCGTACTTAAATATGGAACTAACCATTCCAATTTTCGCTGTCTCTTATACACATCTCCGAGCCCACGAGACC
+
AAA@AFA3>A>ACGGGFGGFD4FFEFGF2AGFGBFF2E?EFECEEGGEF?AABE5DFHHGGBGFEHBDHG?EGGHGEEGGGEFHEG43FGGHHGHFHHFHFHHHHDFBEFBFGDEAD/B1GFFGGDB2FF1FBGBGGGGGGGHGGCDA.<
@M02034:409:000000000-BFKT7:1:2108:12726:11299 1:N:0:24
AAAGTCGAGGTGCCTAAAGTGGCAACCCAGATTGTTGGTGGTGTGACTCTTCCTGTAGCCGCATGGCGTTCGTACTTAAATATGGAACTAACCATTCCAATTTTCGCTGTCTCTTATA
+
BBACBFBCCCABGGGGGGGGGGGHHHHGGHGFHHGGHHGGGGGHDFDG5FH5ABFB5AA3AE0AAA1A1>FEGC1?@@3@@DFFB3F3B3B313FDGFHHBFDH4>?/EG3F4?F4FB
@M02034:409:000000000-BFKT7:1:2108:6613:11306 1:N:0:24
AAAGTCGAGGTGCCTAAAGTGGCAACCCAGACTCAGTCTACTGTTGGTGGTGTAGAGCTTCCTGTAGCCGCATGGCGTTCGTACTTAAATATGGAACTAACCATTCCAATTTTCGCTGTCTCTTATCCACATCTCCG
+
AAAAA5>AD>A4BG5GEGGFAFFGFFGFGAGFH3GF55D555BFGHHEGCA1FGF5DDGHFAD5AFB53EE0?EGF?EEGGG2GHHG3F4BBGEDFB3FCH?3B?BBF4BGHHHEAEF<FHFFF4F34?BCBGHB1C
@M02034:409:000000000-BFKT7:1:2108:16933:11310 1:N:0:24
AAAGTCGAGGTGCCTAAAGTGGCAACCCAGACTATTTAGTTGGTTGGTGGTGTAGAGCTTCCTGTAGCCGCATGGCGTTCGTACTTAAATATGGAACTAACCATTCCAATTTTCGCTGTCTCTTATACACATCTCCGAGCCCACGAGACC
+
CCCCCFCBCCCCGGGCGGGFFGGHHHHGGHHGHHHHHHHGHHHGHGGGGGEFGHHGHHHHHHHHHHHHHGGGGGHHGGGGGGHHHHHGHHHHHHHHGHFHHHHHHHFHEGHHHGGGGGFFHHHHHHGHGHHHHFGGDCGCGGHGGCGGGE
@M02034:409:000000000-BFKT7:1:2108:8266:11315 1:N:0:24
AAAGTCGAGGTGCCTAAAGTGGCAACCCAGACTCCGC
+
BBCCCFBBCCCCGGGGGGGGGGGHHHHGGHGGH332A
@M02034:409:000000000-BFKT7:1:2108:22548:11326 1:N:0:24
AAAGTCGAGGTGCCTAAAGTGGCAACCCAGACTTATCAGAGGGTTGGTGGTGTAGAGCTTCCTGTAGCCGCATGGCGTTCGTACTTAAATATGGAACTAACCATTCCAATTTTCGCTGTCTCTTATACACATCTCCGAGCCCACGAGACC
+
BBABBFBBBBABGGGGGGGGGGGGHHHGGHHGHHHHHHGGHFGGHGGEFGBFGFHHHGHHHHHGGHHHHGGGGGHHGGGGGEHHHHHFHHHHHHDFHHHHGHGHHHHGHHFHHFGGGGEHHHHHGHHHHHHHGGGDFGGGCFHGGGGGGG
@M02034:409:000000000-BFKT7:1:2108:21608:11327 1:N:0:24
AAAGTCGAGGTGCCTAAAGTGGCAACCCAGACTAGGGGG
+
BBABBFBBBBBBGGGGGGGGGGGHHHHGGHHGF33B22A
@M02034:409:000000000-BFKT7:1:2108:2468:11343 1:N:0:24
AAAGTCGAGGTGCCTAAAGTGGCAACCCAGACTCAGCAGACGGTTGGTGGTGTAGAGCTTCCTGTAGCCGCATGGCGTTCGTACTTAAATATGGAACTAACCATTCCAATTTTCGCTGTCTCTTATACACATCTCGAGCCCACGAGACC
+
AB??A@ABDBAAFGGGGGGGGFGFGHHDFEEGFCHEFHHFHEDEFEEGFFEFBDHFHHHHFHHFGFHHHGGGGFHHGFC?AEGEGGHFHHHHHGFHGHGHHHHHGHHHHGHHHFGGGGEGHHHGGHHHHHHHHFHHHGGCGHGCDGGGF
@M02034:409:000000000-BFKT7:1:2108:6656:11350 1:N:0:24
AAAGTCGAGGTGCCTAAAGTGGCAACCCAGACTAATTATAAGGTTGGTGGTGTAGAGCTTCCTGTAGCCGCATGGCGTTCGTACTTAAATATGGAACTAACCATTCCAATTTTCGCTGTCTTTATACACATCTCCGAGCCCACGAGACCA
+
AAAB>BAADBBCGGGGFGGFGGGGHHHGGHHGHHHHFHGHGGHDFGFEFGGGHHHHHHGHHHHHGHGFFGGEFEHHGGGGGEHHHHHHHGHHHHHGFHFFHHFHGHFHHHHHGHGGGGGHGHHGEHFHGGHCGHGGFG??FAFGGGGGGF
@M02034:409:000000000-BFKT7:1:2108:26509:11352 1:N:0:24
AAAGTCGAGGTGCCTAAAGTGACAACCCAGACTAAGAATTAGGTTGGTGGTGTAGAGCTTCCTGTAGCCGCATGGCGTTCGTACTTAAATATGGAACTAACCATTCCAATTTTCGCTGTCTCTTATACACATCTCCGAGCCCACGAGACC
+
BBBBBFBBBDBBGGGGGGGGGGHHHHGGGHHGHHHHHFGHFHHHHGFGFGFFFGHFDFHHHHHHHGFGEEGAEGGAEFGGEEFHHHHHFHGBHGBDGHHHCC?GFFHFGGDGG?E/EFEGDFFFEDGGGFHHHFHFDB/CGEHGGFCDFC
@M02034:409:000000000-BFKT7:1:2108:8224:11359 1:N:0:24
AAAGTCGAGGTGCCTAAAGTGGCAACCCAGACTATTTTTGTTGTTGGTGGTGTAGAGCTTCCTGTAGCCGCATGGCGTTCGTACTTAAATATGGAACTAACCATTCCAATTTTCGCTGTCTCTTATACACATCTCCGAGCCCACGAGACC
+
BBCCCFBCBCCCGGGGGGGGGGGHHHHGGHHGHHFFEDFE2BGHHHHGGGGGHHHHHHHHHHHHHHHHHGGEFGHHGGGGGGHHHHHHFGHHHEFHFHHHGHHGHHHFFGHHHHFGGGGHHHHHHHGHHGHHHHGHD?/BBFEFGGGAFG
@M02034:409:000000000-BFKT7:1:2108:19658:11377 1:N:0:24
AAAGTCGAGGTGCCTAAAGTGGCAACCCAGACTGATTAGTGTGTTGGTGGTGTAGAGCTTCCTGTAGCCGCATGGCGTTCGTACTTAAATATGGAACTAACCATTCCAATTTTCGCTGTCTCTTATACACATCTCCGAGCCCACGAGACC
+
A?AAABAABBBBGGGGB4GGFGGHHHHGGHHFGHAFDGG55GHHHHEEFGGFHHGGHFHHGHHHHEGFHGGEEGHHGGGGGGBHHHHHHGGFHGFGFHHHHHHHHHGBDGGHHHGGGGGBFHHHFGGF4GDHFHFBDD@CDGHECGCDGG
@M02034:409:000000000-BFKT7:1:2108:14270:11381 1:N:0:24
AAAGTCGAGGTGCCTAAAGTGGCAACCCAGACTTTGCCTCCGGTTGGTGGTGTAGAGCTTCCTGTAGCCGCATGGCGTTCGTACTTAAATATGGAACTAACCATTCCAATTTTCGCTGTCTCTTATACACATCTCCGAGCCCACGAGACC
+
CBCCBFBBCCCCGGGGGGGGGGGHHHHGGHHGHHHHHHGHAEGFEEGEFGEGHHHFGGHHGHHHGBGHHGGGGGHEGGGGGGFHHHHFFHHHHGB?CEGHFF3GGGGGHHHHHHGGGGGHGHHHFHHFGGGHHHGGGCGGGGFGGGGGGG
@M02034:409:000000000-BFKT7:1:2108:3776:11384 1:N:0:24
AAAGTCGAGGTGCCTAAAGTGGCAACCCAGACTGAGTGTGAGGTTGGTGGTGTAGAGCTTCCTGTAGCCGCATGGCGTTCGTACTTAAATATGGAACTAACCATTCCAATTTTCGCTGTCTCTTATACACATCTCCGAGCCCACGAGACC
+
BBBABDABB@ABGGGGGGGFGGGHHHHGGHFEGF3F5BGGE5EHFHG2AEEEABFEF5FG5GGFHGHGGEGCEEECEEEAE12FGHHGGDHHFB3DGHFH3?3BG?FGDGGHHGCFGGEFHHGHFHHGGFFGEGG?D/@?DC/FFGG??G
@M02034:409:000000000-BFKT7:1:2108:23704:11385 1:N:0:24
AAAGTCGAGGTGCCTAAAGTGGCAACCCAGACTAAGGAGAAGGTTGGTGGTGTAGAGCTTCCTGTAGCCGCATGGCGTTCGTACTTAAATATGGAACTAACCATTCCAATTTTCGCTGTCTCTTATACACATCTCCGAGCC
+
BBBBBFBBBDABGGGGE4EEGGGGHGGGGHHDGHHF3GHDBBFGFGF21EFFABF5ADFGFFGFEBFBDEE0BEF1EEEA?EFCGGHF3FHHGGD3FFGH303B?4?4BFFHHGG/ED?G4GGHFFG332FCFGG2?<?CC
@M02034:409:000000000-BFKT7:1:2108:29058:11391 1:N:0:24
AAAGTCGAGGTGCCTAAAGTGGCAACCCAGACTGTGGGGAGGGATGAGGGTGTAGAACTTGCTT
+
BBBBBFBBBBBBGGGGGGGGGFGHHHHGGHHGGHHC2E?22A012A3A31B1A3D553A55D55
@M02034:409:000000000-BFKT7:1:2108:9655:11393 1:N:0:24
AAAGTCGAGGTGCCTAAAGTGGCAACCCAGACTGAGAAGATGGTTGGTGGTGTAGAGCTTCCTGTAGCCGCATGGCGTTCGTACTTAAATATGGAACTAACCATTCCAATTTTCGCTGTCTCTTATACACATCTCCGAGCCCACGAGACC
+
BAABBFBBBBBBGGGGGGGGGGGHHHHGGHGGHHHHHHHHHHHHHGGGGGEFHHHHHHHHHHHHHHHHHGGGGGHHGGGGGGFHHHHHHHGFHHHHGHFHHHHHHHHHEGHHHGGGGGGHHHHHHHBGBGHHHHHHD?@GGGHGGGGGGG
@M02034:409:000000000-BFKT7:1:2108:17060:11394 1:N:0:24
AAAGTCGAGGTGCCTAAAGTGGCAACCCAGACTGGTTAGAAGGTTGGTGGTGTAGAGCTTCCTGTAGCCGCATGGCGTTCGTACTTAAATATGGAACTAACCATTCCAATTTTCGCTGTCTCTTATACACATCTCCGAGCCCACGAGACC
+
AABA>DABBBABGGGGGGGFFGGHHHHGGHHGHHHHHHHHHHGGHHGGGGGFGHHHHHHHHHHHHGHHHGGFGGHHGGGGGGHHHHFHHHHHHHEGHHFHFHFHHHHHHGHHHHGGGGGFHHHHHHGHBGFHEGFGDGGGGFHEGGGGDF
@M02034:409:000000000-BFKT7:1:2108:5480:11407 1:N:0:24
AAAGTCGAGGTGCCTAAAGTGGCAACCCAGACTGGGAATGAGGTTGGTGGTGTAGAGCTTCCTGTAGCCGCATGGCGTTCGTACTTAAATATGGAACTAACCATTCCAATTTTCGCTGTCTCTTATACACATCTCCGAGCCCACGAGACC
+
CCCCCFABBBBCGGGGFGGGGGGHGHHGGHGGHGHHHHHHGHFHGHGEFGGFHHHHFHHHFHHHHHHHGFGGGGFFFGGFGEFHHHHHGGHHHGEDGGHHBFGFFGFDGGFHHF?GGGFFDGGHFHDGF2DCGHHGD/@C@AGFC/@EFG
@M02034:409:000000000-BFKT7:1:2108:10677:11411 1:N:0:24
AAAGTCGAGGTGCCTAAAGTGGCAACCCAGACTATTCAGAGGGTTGGTGGTGTAGAGCTTCCTGTAGCCGCATGGCGTTCGTACTTAAATATGGAACTAACCATTCCAATTTTCGCTGTCTCTTATACACATCTCCGAGCCCACGAGACC
+
BBBBBFAABBBAGGGGFGGFGFGGHHHGGHHGHHHHHHHHHGGGHGFEFGEFGFHDHGFHHHHHGHHFGFEEEFHGEEGGGEFHHHHFHHGFHHBGHHHHHHHHHHHHGHHHHGGGGGEFFHHFGGGHHGHHHHHGGGGCGEHGGGG?EF
@M02034:409:000000000-BFKT7:1:2108:19459:11422 1:N:0:24
AAAGTCGAGGTGCCTAAAGTGGCAACCCAGACTAGTTCGAATGTTGGTGGTGTAGAGCTTCCTGTAGCCGCGTGGCGTTCGTACTTAAATATGGTACTAACCATTCCAATTTT
+
BBBBBFABDBBBGGGGCFGGGGGHHHHGFHHGH3BFD5BA2BGHF5G2A2EAA3F5A5BB5FGDF5D5AAE0EE@//>>FE?2?1BF3@FGDD344BBGH303B??B4?F3GE
@M02034:409:000000000-BFKT7:1:2108:26159:11431 1:N:0:24
AAAGTCGAGGGGCCTAAAGTGGCAACCCAGACTTATAGTGATGTTGGTGGTGTAGAGCTTCCTGTAGCCGCATGGCGTTCGTACTTAAATATGGAACTAACCATTCCAATTTTCGCTGTCTCTTATACACATC
+
A>AAAFAAD11>AEFFEGGBFGABFHHFGCHGH21DAGFFF22DADA/FEEFGBFAGHHHFGGEGFB2B/@/EEF0EEFFFEGE>GHFH22FEG11FG111F1BGFDHEGHGHFGFG?/EGDGGGG2GHH11<
@M02034:409:000000000-BFKT7:1:2108:9913:11432 1:N:0:24
AAAGTCGAGGTGCCTAAAGTGGCAACCCAGACTAAGAATGAGGTTGGTGGTGTAGAGCTTCCTGTAGCCGCATGGCGTTCGTACTTAAATATGGAACTAACCATTCCAATTTTCGCTGTCTCTTATACACATCTCCGAGCCCACGAGACC
+
BBBBBF@ABBAAFGGGGGGGGGGFHHHGGHHGHHHFGHHHHGHHGHGGGGEFGHHHHHHHHHHHHHHHHGGGGGHHGGGGGGFHHHHDGGGHHHHHHHFHHHHHFHHGHGHHHFEFGGGHHHHHGHBGGFHHHHHHGCGGGGHGGGGGGG
@M02034:409:000000000-BFKT7:1:2108:17636:11444 1:N:0:24
AAAGTCGAGGTGCCTAAAGTGGCAACCCAGACTGGGTGGGAGGTTGGTGGTGTAGAGCTTCCTGTAGCCGCATGGCGTTCGTACTTAAATATGGAACTAACCATTCCAATTTTCGCTGTCTCTTATACACATCTCCGAGCCCACGAGACC
+
A@ABADAADDBBGGGGFFGGGGGGHHHGFHHGHHHGBEEEFFGAGHGGGGEFGGHHHGHGFHHHHHFGHFGEEGGGGGGGGGHHHHHHFHFHHHHFFEDBCGFGFDFBGHHHHBEGGGGHFE3F3FDF?FFHBDFBD?FC?GHGGCGFGG
@M02034:409:000000000-BFKT7:1:2108:18276:11457 1:N:0:24
AAAGTCGAGGTGCCTAAAGTGGCAACCCAGACTTGGTATTTGGTTGGTGGTGTAGAGCTTCCTGTAGCCGCATGGCGTTCGTACTTAAATATGGAACTAACCATTCCAATTTTCGCTGTCTCTTATACACATCTCCGAGCCCACGAGACC
+
CCCCCFBCCCCCGGGGGGGGGGGHHHHGGHHGHHHHBGHHHHHHHGGGGGEFGHHHHHHHHHHHHHHHHGGGGGHHGEGGGGHHHHHHHHGHHHHHFEGFHHHHHHHHHGHHHHGGGGEFHHHHHHHHHHHHHHHFGCGGGGGEGCGGGG
@M02034:409:000000000-BFKT7:1:2108:2752:11466 1:N:0:24
AAAGTCGAGGTGCCTAAAGTGGCAACCCAGACTGCTCCTACGGTTGGTGGTGTAGAGCTTCCTGTAGCCGCATGGCGTTCGTACTTAAATATGGAACTAACCATTTCAATTTTCGCTGTCTCTTATACACATCTCCGAGCCCACGAGACC
+
BBBBBFBBBBBBGGGGGGGGGGGHCHHGGHGGHFGHHHHHHGGGFAGGF?EFGFGFFBGEEGHHGGFBAEF?FGHCEEGFFF2?GHH3@BFFGF33EFGH3C3FFHHB?BBFG4E?FE?34FFGBDF3B22BGHHDD//BDGEGGCCGGG
@M02034:409:000000000-BFKT7:1:2108:7701:11467 1:N:0:24
AAAGTCGAGGTGCCTAAAGTGGCAACCCAGAC
+
11A1>3AADDAA1FGGEBGFGBFCFCGEFFHG
@M02034:409:000000000-BFKT7:1:2108:24329:11469 1:N:0:24
AAAGTCGAGGTGCCTAAAGTGGCAACCCAGACTAAGTAGAAGGTTGGTGGTGTAGAGCTTCCTGTAGCCGCATGGCGTTCGTACTTAAATATGGAACTAACCATTCCAATTTTCGCTGTCTCTTATACACATCTCCGAGCCCACGAGACC
+
ABBBADAABCCBGGGGGGGFGGGHHHHGGGGFHHFGDFGHHHGGGHGGGGFGHHHHHHHHHHHHHHHHHGGGGGHHGGGGGGHHHHHEHHHHHFGFHHHHHHFHHHHHGHHHHEGGGGGHGHHHHHHHHHFHHHGFDCCGGGHGGFGGGG
@M02034:409:000000000-BFKT7:1:2108:6237:11476 1:N:0:24
AAAGTCGAGGTGCCTAAAGTGGCAACCCAGACTAATCGGCATGTTGGTGGTGTAGAGCTTCCTGTAGCCGCATGGCGTTCGTACTTAAATATGGAACTAACCATTCCAATTTTCGCTGTCTCTTATACACATCTCCGAGCCCACGAGACC
+
BBAAAFBBBBBBGGGGGGGGGGGHHHHGDHHGHHHHHGGGGGHHHHHGGGGFGHGFHHHHHHHHHHHHHGGGFGHHGGGGGGFHHHHHFHDHHHHHFHFHHHGHHHHGFHHHHHGGGGGHGHHHFHFHHHFHHHHHGCGGGGGGGGGCDF
@M02034:409:000000000-BFKT7:1:2108:7999:11490 1:N:0:24
AAAGTCGAGGTGCCTAAAGTGGCAACCCAGACTATTAAGCGTGTTGGTGGTGTAGAGC
+
CCCCCFBBBBCCGGGGGGGGGGGHHHHGGHDF335DD55BEEFG2F22A1E113D555
@M02034:409:000000000-BFKT7:1:2108:7699:11492 1:N:0:24
AAAGTCGAGGTGCCTAAAGTGGCAACCCAGACTGAGAAGAAGGTTGGTGGTGTAGAGCTTCCTGTAGCCGCATGGCGTTCGTACTTAAATATGGAACTAACCATTCCAATTTTCGCTGTCTCTTATACACATCTCCGAGCCCACGAGACC
+
CBCCBFAABDBCGGGGGGGGGGGHHHHGGHHGHHHHHHFHBFHFGB2EEEFGGHGFFHHHEHHFHFHBDEEEEEAFFGGG?FFHGHHFGHHGFB33FGFHEGFGHHFFGHHHGHGGGDGHHHHHGDFGHGGHHHHE/?BC@EHACF?/AE
@M02034:409:000000000-BFKT7:1:2108:11259:11493 1:N:0:24
AAAGTCGAGGTGCCTAAAGTGGCAACCCAGCCTGATGGGGAGGTTGGTGGTGTAGAGCTTCCTGTAGCCGCATGGCGTTCGTACTTAAATATGGAACTAACCATTCCAATTTTCGCTGTCTCTTTTACACATCTCCGAGCCCACGAGACC
+
AA?AAF?A??AAGCG5GGDGEGFGHHH2FH2AFFHCBF2F22FEGFEAE1AFA355ADGFFBGFFBGHHGG0AEAAE1>FE?FGFHF3BFFHHD3FGHHF3?3FH4G4FFFHH?EEGE/1GBFH1BB1?BBFGHF1EC?/@C??@/ADDF
@M02034:409:000000000-BFKT7:1:2108:20636:11500 1:N:0:24
AAAGTCGAGGTGCCTAAAGTGGCAACCCAGACTTAGTAGCAGGTTGGTGGTGTAGAGCTTCCTGTAGCCGCATGGCGTTCGTACTTAAATATGGAACTAACCATTCCAATTTTCGCTGTCTCTTATACACATCTCCGAGCCCACGAGACC
+
CBCCCFBBCCCCGGGGGGGFFGGHHHHGGHGGHHHHHHHHHHHGGHGGFGGFGHHHHHGHHHHHHHHGHGGGGGHHGGGGGGFHHHHHHHHHHHHHGHHGHHGHHHGHGGHHHHGGGGGHHHHHGHHHHFHHHHHHGGGGGGHGGGGGGF
@M02034:409:000000000-BFKT7:1:2108:20617:11502 1:N:0:24
AAAGTCGAGGTGCCTAAAGTGGCAACCCAGACTTAGTAGCATGTTGGTGGTGTAGAGCTTCCTGTAGCCGCATGGCGTTCGTACTTAAATATGGAACTAACCATTCCAATTTTCGCTGTCTCTTATACACATCTCCGAGCCCACGAGAC
+
BBABAFBBDDABGGGFFGGFGGGHHHGGCHFFH5AF5FG5D5BFFHHDFGEFGHHHGHHGHHHHHGGHFGGGGGHHGGGGGGHHHHHHFHHHHG3FGHGHGHHHHHFFHGGGHHECGGGGHGHHFFHHFCHFGGFFDCCCCGGFGGGGG
@M02034:409:000000000-BFKT7:1:2108:25885:11502 1:N:0:24
AAAGTCGAGGTGCCTAAAGTGGCAACCCAGACTGTGGGGAGGGTTGGTGGTGTAGAGCTTCCTGTAGCCGCATGGCGTTCGTACTTAAATATGGAACTAACCATTCCAATTTTCGCTGTCTCTTATACACATCTCCG
+
BABBBFBBBBABGGGGGGGGGFGHGHGGGHHGHHHGGEGAEGGGHGGDFFGGHFHFGGFGHHHGHFHGGEGGEEHGGEGGFE2GHHHGHHFHGHBGHHHHFC3GDFFDGGBGGF@GGGEHHHHGFFGGFHDHHEH2?
@M02034:409:000000000-BFKT7:1:2108:18979:11503 1:N:0:24
AAAGTCGAGGTGCCTAAAGTGGCAACCCAGACTCCTCCTTCTGTTGGTGGTGTAGAGCTTCCTGTAGCCGCATGGCGTTCGTACTTAAATATGGAACTAACCATTCCAATTTTCGCTGTCTCTTATACACATCTCCGAGCCCACGAGAC
+
AAA?ADABBBAAFGGGGGGFFGGGHHHGGHHGHFFHHHHHHHHHHFHECEEFGFHHHFHHHHHHDHHGHGFFGGHFGGGGGGFHHHHGHFFHGHFHFHHHHHHGHHFFGHHHHHGGGGEFHHHBFHHGFFFHEHHHGGCCGFECC/<EG
@M02034:409:000000000-BFKT7:1:2108:27660:11506 1:N:0:24
AAAGTCGAGGTGCCTAAAGTGGCAACCCAGACTGCGTCGGATGTTGGTGGTGTAGAGCTTCCTGTAGCCGCATGGCGTTCGTACTTAAATATGGAACTAACCATTCCAATTTTCGCTGTCTCTTATACACATCTCCGAGCCCACGAGACC
+
BBBABFAADDAAGGGCGGGFGGFHGHHGGHHGHFFEEEFECEFHHHEEFGEFHHHGFFHHHFHHHHHGHGGCEGGHGGGGGGFHHHHFBFGHHGBEGHHHHHFGHHHFFGHHHHGGGGGHGHHHHHHHGFGHGHHHGGC?DGHGGCGGGG
@M02034:409:000000000-BFKT7:1:2108:20754:11507 1:N:0:24
AAAGTCGAGGTGCCTAAAGTGGCAACCCAGACTCATGC
+
CCCCBFABCBCCGGGGBGGGGGGHHHHGGHHGHHH555
@M02034:409:000000000-BFKT7:1:2108:27264:11511 1:N:0:24
AAAGTCGAGGTGCCTAAAGTGGCAACCCAGACTGTGAAGGTTGGTGGTGTAGAGCTTCCTGTAGCCGCATGGCGTTCGTACTTAAATATGGAACTAACCATTCCAATTTTCGCTGTCTCTATACACATCTCCGAGCCCACGAGACCAGAG
+
ABBBADAABCCBGGGGGGGGGGFHHHHGGHHGHFHHGHGHFGGGAGEEFHHHGHHHHGHHHHHHHHGGGGFHGGGGEEGBGGHGEHHHHHGFGFGHFHHHHHHEHEFHGHHGGGGGHHHHFFDFBFHHGGFHGGGGGGHGGGFDGGHHFH
@M02034:409:000000000-BFKT7:1:2108:11257:11511 1:N:0:24
AAAGTCGAGGTGCCTAAAGTGGCAACCCAGACTGATGGGGAGGTTGGTGGTGTAGAGCTTCCTGTAGCCGCATGGCGTTCGTACTTAAATATGGAACTAACCATTCCAATTTTCGCTGTCTCTTATACACATCTCCGAGCCCACGAGACC
+
AABBAB3A?DABGGGGGGGGGGGHHHHGGHHGHGHHHHGGFFGBGGEEFEEFEHHHHHHHHHHHHHHHHGGGGGHFGGGGFGFHHHHHHHGGHHHGHHGFHHGHHHGHHHHHHEFGGGGGHHHHDHHGFGFHHHHGDGGCCGHGGFGDGE
@M02034:409:000000000-BFKT7:1:2108:11596:11515 1:N:0:24
AAAGTCGAGGTGCCTAAAGTGGCAACCCAGACTAAGAAGCCTGTTGGTGGTGTAGAGCTTCCTGTAGCCGCATGGCGTTCGTACTTAAATATGGAACTAACCATTCCAATTTTCGCTGTCTCTTATACACATCTCCGAGCCCACGAGACC
+
CCCCBFBCCCBCGGGGFGGFGGGHHHHGGHHGHHGHHHHHHGGHHHHGFGEFGHHHHHHHHHHHHHHHHGGCGGHHGGGGGGHHHHHHFGHHHHFFHHHHHHHHGHHHHHHHHHGGGGGHHHHHHHHHHHHHHHHFFCGGGGGGGGGGGG
@M02034:409:000000000-BFKT7:1:2108:22933:11515 1:N:0:24
AAAGTCGAGGTGCCTAAAGTGGCAACCCAGACTTTGCTTTTTGTTGGTGGTGTAGAGCTTCCTGTAGTCGCATGGTGTTTGTACTTAAATATGGTACTA
+
AAAAAFAADD>>F1FGGB1GGFGHBGH?AF0AFGHH1GEBGEEB0BGAF/A/B1BGGD1AD1GH12D22AA/?/>1B?/0>F22B@B1F222B122BDG
@M02034:409:000000000-BFKT7:1:2108:20744:11521 1:N:0:24
AAAGTCGAGGTGCCTAAAGTGGCAACCCAGACTCAGTCGGAGGTTGGTGGTGTAGAGCTTCCTGTAGCCGCATGGCGTTCGTACTTAAATATGGAACTAACCATTCCAATTTTCGCTGTCTCTTATACACATCTCCGAGCCCACGAGACC
+
BBBBBFBBBBBBGGGGFFGGGGGHGHHGGHHGHHHHHHGGFGGEGHGFGGGFGHHHHHHHHGHHHHHHHGGGGGHHGGGGFFFHHHHGHHGHHHHHHH?GHHHHHHGHGHHHHHGGGGGGHGHHGGHHFGHHHHGBF/CCGGHGGGGGGG
@M02034:409:000000000-BFKT7:1:2108:16491:11529 1:N:0:24
AAAGTCGAGGTGCCTAAAGTGGCAACCCAGACTTTTAATGATGTTGGTGGTGTAGAGCTTCCTGTAGCCGCATGGCGTTCGTACTTAAATATGGAACTAACCATTCCAATTTTCGCTGTCTCTTATACACATCTCCGAGCCCACGAGACC
+
BBAAAFBABDABGGGFGGGGGGGGGHGGGHGGFHHGHHHH5FGDGHGFGGEEF3GFGHHH5GGFHHHHHEEEFGFHGGGGGGHHFHHBFHHHHBFFFFHFHHGHHHHFBGHHHHGGGGFDHHHHGGGHFCFFBGFFG?DGDGHGGD@DDF
@M02034:409:000000000-BFKT7:1:2108:15781:11535 1:N:0:24
AAAGTCGAGGTGCCTAAAGTGGCAACCCAGACTGGGTAGGATGTTGGTGGTGTAGAGCTTCCTGTAGCCGCATGGCGTTCGTACTTAAATATGGAACTAACCATTCCAATTTTCGCTGTCTCTTATACACATCTCCGAGCCCACGAGACC
+
BBCCBFBCCCCCGGGGGGGGGGGHFHHGGHDGHHHHHHGGFGGHHHHGGGEFCGHHHHHHHHHHHHGGHGGGGGHHGGGGGGFHHHHHHHHHHHGHGHHHHHGHHHHHHHHHHGGGGGGGHGHHFHGHGGHHGHHHGCGCFGHGGGGCGE
@M02034:409:000000000-BFKT7:1:2108:4477:11536 1:N:0:24
AAAGTCGAGGTGCCTAAAGTGGCAACCCAGACTTCTATTTTTGTTGGTGGTGTAGAGCTTCCTGTAGCCGCATGGCGTTCGTACTTAAATATGGAACTAACCATTCCAATTTTCGCTGTCTCTTATACACATCTCCGAGCCCACGAGACC
+
B@ABBFBBBDAAGGGGGGGGFGGHHHHGGHHGHHGHGHHFGFEFGFHEFGGGFGHHHHHHHHHGHHHHHGGGGGHHGGGEGGGHGHHFBFFFGHHFGGFGHHHHHHFHHHHHHHGGGGGGHHHHGHFFDHBHGFFDF/C?GGHGGGCGGE
@M02034:409:000000000-BFKT7:1:2108:28273:11538 1:N:0:24
AAAGTCGAGGTGCCTAAAGTGGCAACCCAGACTTATGCG
+
A11AAF1A@D>>1EF1FFFAEFAGFCG?F0AFFHHFFAA
@M02034:409:000000000-BFKT7:1:2108:7701:11545 1:N:0:24
AAAGTCGAGGTGCCTAAAGTGGCAACCCAGACTGTTGGTGTTGTACTTCTTCCTGTAGCCGCATGGCGTTCGTACTTAAATATGGAACTAACCATTCCAATTTTCGCTGTCTCTTATACACATCTCCGAGCCCA
+
A3AAADAA>A>>4FGGGGGGGFFCHHGGGHHGHHHHGGAF2AAFFFFHGHHEFHHHHBGBEG0BABFEEGFEEGHHG43FFGGDH3@CGHE3FFGHHF44BGHHH?EGGGHHEFGEGGHFH3GBFGHF</>B/G
@M02034:409:000000000-BFKT7:1:2108:15380:11546 1:N:0:24
AAAGTCGAGGTGCCTAAAGTGGCAACCCAGACTCATCCTTCTGTTGGTGGTGTAGAGCTTCTGTAGCCGCATGGCGTTCGTACTTAAATATGGAACTAACCATTCCAATTTTCGCTGTCTCTTATACACATCTCCGAGCCCACGAGACCA
+
BBBBBFBBBBBBGGGGEGGGGGGHHHHGGHHGHHHHHHHHHHHHHHGGGGGGHHHFHHHHHHHHHHHGGGGEGHGGGGGGGHGHHFHBFGHHGBGFGHGHHGHHHHHGGHHHHGGGGGHHHHHGHHGHGFGGHHFDGCCCFEFG?CDGGF
@M02034:409:000000000-BFKT7:1:2108:13987:11546 1:N:0:24
AAAGTCGAGGTGCCTAAAGTGGCAACCCAGACTGTTAATGAGGTTGGTGGTGTTAGAGCTTCCTGTAGCCGCATGGCGTTCGTACTTAAATATGGAACTAACCATTCCAATTTTCGCTGTCTCTTATACACATCTCCGAGCCCACGAGAC
+
BCCCCDACCCCCGGGGGGGGGGGHHHHGGHHGHHHHHHHHGHHHHGGGGGEGHGHHHHHHHHHHHHHHHHGGGGGHHFFGGGGHHHHHH3FHHHHFFHHHHHHHHHHHHHHHHHHGEGGGHHHHHHFHDDBGHHHHHGGGGGGHGGFGGG
@M02034:409:000000000-BFKT7:1:2108:3321:11553 1:N:0:24
AAAGTCGAGGTGCCTAAAGTGGCAACCCAGACTCATGGTGAGGTTGGTGGTGTAGAGCTTCCTGTAGCCGCATGGCGTTCGTACTTAAATATGGAACTAACCATTCCAATTTTCGCTGTCTCTTATACACATCTCCGAGCCCACGAGACC
+
AAABBF3ADBABGGGFGGGGGGGHHHHGGHGGHBFGGCBG5FA32FEGGGEEAFG5GGFHFFHHFAG5FEGGFGHHGGGAEEFGGFH3BF4@BG@3FF3BFGGHHFHHDFGHHHCGG/?DEGGDGGFFFF1GBDHH/>C@?A/FC/@FAE
@M02034:409:000000000-BFKT7:1:2108:17341:11561 1:N:0:24
AAAGTCGAGGTGCCTAAAGTGGCAACCCAGACTCAGCCTCGGGTTGGTGGTGTAGAGCTTCCTGTAGCCGCATGGCGTTCGTACTTAAATATGGAACTAACCATTCCAATTTTCGCTGTCTCTTATACACATCTCCGAGCCCACGAGACC
+
A?AAABAAD@ABGGGGFGGGGFGBFHHGGGDGHGHHHHHHFCGFFE?EFGEFHFHFFHHHHFHFHHFHHGGGFGHHGGGGFGGHGHHGHG4EFEFGFGHGHHHHHH4F?FGHHFGGGGGGFFHHGHGFDCFHFDFGC/BCGGEGG?DGCG
@M02034:409:000000000-BFKT7:1:2108:27909:11564 1:N:0:24
AAAGTCGAGGTGCCTAAAGTGGCAACCCAGACTATGGATAATGTTGGTGGTGTAGAGCTTCCTGTAGCCGCATGGCGTTCGTACTTAAATATGGAACTAACCATTCCAATTTTCGCTGTCTCTTTTACACTTCTCGG
+
BCCCCFBBCCBCGGGGGGGGGGGHHHHGGHHGHG5FF5F53BFFGHHGFGEFGHHHHHHHHHHHHHHHHFGGGGHHGGGGGGHHHHHGHHHHHHFHFHHHHHFHHHHHHHHHHHGGGGGHHHHH4B434?332?D/?
@M02034:409:000000000-BFKT7:1:2108:16867:11568 1:N:0:24
AAAGTCGAGGTGCCTAAAGTGGCAACCCAGACTAGGCTGCCTGTTGGTGGTGTAGAGCTTCCTGTAGCCGCATGGCGTTCGTACTTAAATATGGAACTAACCATTCCAATTTTCGCTGTCTCTTATACACATCTCCGCGCCCACGAGACC
+
AAAAAF?ABB2AFEFGEGGGGFFBFHHGGHDFFGGHHHGGHHCHHHEEGGGFHHHHHHHHHHHH5FGGGGEGFGHGGGGFGGGHHHGHBFGHHEHB3G@3GHHHGHHFFFGHBFEEG?E?FGGG4G222?1FFGHE?/<BDC?FCCGC/F
@M02034:409:000000000-BFKT7:1:2108:27935:11571 1:N:0:24
AAAGTCGAGGTGCCTAAAGTGGCAACCCAGACTGAGGATAGTGTTGGTGGTGTAGAGCTTCCTGTAGCCGCATGGCGTTCGTACTTAAATATGGAACTAACCATTCCAATTTTCGCTGTCTCTTATACACATCTCCGAGCCCACGAGACC
+
BBBAADABBBABGGGGGGGGGFGHHHHGGHGGHGHHGFHHHHHHGHHGGGEFGGHGHHHHHHHHHHHHHGGGGGHFEEEGGGHHGHHHHHGHHHFGHHHHBHFHHHGFHHHHHGGGGGGGHHHHHHFFDGFHFHGHGGGGGGFEGG?/CF
@M02034:409:000000000-BFKT7:1:2108:24230:11571 1:N:0:24
AAAGTCGAGGTGCCTAAAGTGGCAACCCAGACTCCGCTTCATGTTGGTGGTGTAGAGCTTCCTGTAGCCCCATGGCGTTCGTACTTACATATGG
+
A>A3AFBADB?AFFGGGGEGFDFFCCGGGAEFHFAEAEEA5DFGFHA21EFFABG5DBAF5FFGBDFFDEA>GFFAE>EEE>2BFHD3BBF44B
@M02034:409:000000000-BFKT7:1:2108:27642:11574 1:N:0:24
AAAGTCGAGGTGCCTAAAGGGGGTTGGTGGTGTAGAGCTTCCTGTAGCCGCATGGCGTTCGTACTTAAATATGGAACTAACCATTCCAATTTTCGCTGTCTCTTATACACATCTCCGAGCCCACGAGACCAGAGAGGATCTCGTATGCC
+
ABBABFB?DDA?4FGGBFFG?E2EEEGGGGE2FGFB5AGHHHHHHF5FGEEEFEHHGGEFEFGGHHGBHHGHHGFG3GFFHHHHHFHGHHHHHHGEGGEFGHBGHHFFFGGHHHGD?C/@DFHEG?@GFGHGGE0CA0<<DH0<CGFF<
@M02034:409:000000000-BFKT7:1:2108:24244:11589 1:N:0:24
AAAGTCGAGGTGCCTAAAGTGGCAACCCAGACTTAGAAGTATGTTGGTGGTGTAGAGCTTCCTGTAGCCGCATGGCGTTCGTACTTAAATATGGAACTAACCATTCCAATTTTCGCTGTCTCTTATACACATCTCCGAGCCCACGAGACC
+
CCCCCFBBCCBCGGGGGGGFGGGHHHHGGHHGHHHHGFHGHGHHHHHGGGGGHHHHHHHHHHHHHHHHHGGGGGHHGGGGGGHHHHHHHHHHHHHHGHHHHHHHHHHHHHHHHHGGGGGFHHHHHHHHHHHFFGHHGCGCGGHGGGGGGG
@M02034:409:000000000-BFKT7:1:2108:17737:11591 1:N:0:24
AAAGTCGAGGTGCCTAAAGTGGCAACCCAGACTCAGAAGAAGGTTGGTGGTGTAGAGCTTCCTGTAGCCGCATGGCGTTCGTACTTAAATATGGAACTAACCATTCCAATTTTCGCTGTCTCTTATACACATCTCCGAGCCCACGAGACC
+
ABCBBFBCCCBBGGGGGGGGGGGHHHHGGHHGHHHHHHHHHHGFGHGGGGFFGGHHHHHHHHHHHHHHHGGGFGHHGFGGGGHHHHHGHHHHHHHHHHHHHHHHHHHHHHHHHHGGGGGHHHHHHHHHGHHGFFFGGGGFGGHGGGGGGF
@M02034:409:000000000-BFKT7:1:2108:20105:11594 1:N:0:24
AAAGTCGAGGTGCCTAAAGTGGCAACCCAGACTCCTACGCGTGTTGGTGGTGTAGAGCTTCCTGTAGCCGCATGGCGTTCGTACTTAAATATGGAACTAACCATTCCAATTTTCGCTGTCTCTTATACACATCTCCGAGCCCACGAGACC
+
BCCCBFCCCCBCGGGGGGGGGGGHHHHGGHHGHHHHHHGGGGGGHHHGGGGGHHHHHHHHHHHHHHHHHGGFGGHHGGGGGGHHHHHHHHHHHHHHGFHHHHFHHHHHHHHHHHGGGGGGHHHHGHHHGHHHGHGFGGGGGGHGGGGGGE
@M02034:409:000000000-BFKT7:1:2108:28490:11600 1:N:0:24
AAAGTCGAGGTGCCTAAAGTGGCAACCCAGACTTATTAGAATGTTGGTGGTGTAGAGCTTCCTGTAGCCGCATGGCGTTCGTACTTAAATATGGAACTAACCATTCCAATTTTCGCTGTCTCTTATACACATCTCCGAGCCCACGAGACC
+
CCCCCFBBBCCCGGGGEFGFGGGGHHHGGHGGHHHHHGHHGGHHHHFGGGGGHHHHHHHHHGHHHHHHHGGGGGHHGGGGGGHHHHGGHHHHHGBGFHHHHHFFHHHHHHHHHHGEEEGHHGHHDHHHHHHHGHHHCBCGGGHGFCFGFG
@M02034:409:000000000-BFKT7:1:2108:4595:11610 1:N:0:24
AAAGTCGAGGTGCCTAAAGTGGCAACCCAGACTAAGCTTGGGGTTGGTGGTGTAGAGCTTCCTGTAGCCGCATGGCGTTCGTACTTAAATATGGAACTAACCATTCCAATTTTCGCTGTCTCTTATACACATCTCCGAGCCCACGAGACC
+
BCBCCFCACCCCGGGGGGGFGGGHGHHGGGHGHHGHHGHHGHGGGGGGGGGFHHHHHGHHHHHHHHHHHGGGGGHHGGGGGGHHHHGHHHHHHHHHGHHHHHHHHHGHHHHHHHGGGGGHHHHHHHGHHHEHHHHH?@BDGGHGGGGGDG
@M02034:409:000000000-BFKT7:1:2108:22318:11613 1:N:0:24
AAAGTCGAGGTGCCTAAAGTGGCAACCCAGACTATTGC
+
BBB@BBA>DDBBGGGGGGFFGGGHHHHGGHHGH355D5
@M02034:409:000000000-BFKT7:1:2108:9344:11616 1:N:0:24
AAAGTCGAGGTGCCTAAAGTGGCAACCCAGACTACTTCTAATGTTGAGCTTGTTGAAGTTGCTTT
+
ABBBBF3ABD2AGGFFGGGFFGFHHHHGGFHGH335DAF555BFBG533AF325B555555D355
@M02034:409:000000000-BFKT7:1:2108:23557:11617 1:N:0:24
AAAGTCGAGGTGCCTAAAGTGGCAACCCAGACTACGCCGGCTGTTGGTGGTGTAGAGCTTCCTGTAGCCGCATGGCGTTCGTACTTAAATATGGAACTAACCATTCCAATTTTCGCTGTCTCTTATACACATCTCCGAGCCCACGAGACC
+
CCCBCFCCBBCCGGGGGGGGGGGHHGHGGHHGHHG22EEEEGGHHHHEFGEFHHHGHHHHHHHHHHHHHGGGGGHFGGGGGGHHHHHHFHHHGFHHHHFBHHHGHHGHHHHHHHGAFDGDFHHHFHHHGGGHHGFGGCFGGGHGGGGDGF
@M02034:409:000000000-BFKT7:1:2108:2357:11619 1:N:0:24
AAAGTCGAGGTGCCTAAAGTGGCAACCCAGACTAGGAGTAGGGTTGGTGGTGTAGAGCTTCCTGTAGCCGCATGGCGTTCGTACTTAAATATGGAACTAACCATTCCAATTTTCGCTGTCTCTTATACACATCTCCGAGCCCACGAGACC
+
BAABBFBBBBAAFCGFBGGGGGGHCGHFGHHGHHHHGHHHGGDHFEGGGGGFHHHEHFHHFHHEHFHGHGGGGGHHGGGFFGFHHHFFHGFFHHEGFHHHFHFHHHGGFFGHHGGGGFEEHGGGHHGFFFGHHHHFG//<CFHGGGGG?F
@M02034:409:000000000-BFKT7:1:2108:24722:11631 1:N:0:24
AAAGTCGAGGTGCCTAAAGTGGCAACCCAGACTCAGATGTGTGTTGGTGGTGTAGAGCTTCCTTTAGCCTCGTGG
+
AAAAAD?ADBBBGGGGGCFFGGGGHHHGFHGDH3A3B555A5AFCH2A22BE13D55BFG5GD555B535A1BA?
@M02034:409:000000000-BFKT7:1:2108:3455:11638 1:N:0:24
AAAGTCGAGGTGCCTAAAGTGGCAACCCAGACTCGGGGGGCGGTTGGTGGTGTAGAGCTTCCTGTAGCCGCATGGCGTTCGTACTTAAATATGGAACTAACCATTCCAATTTTCGCTGTCTCTTATACACATCTCCGAGCCCACGAGACC
+
BABBBFBBBDABGGGG4FGGFGGHHHGGGHHGGHGGGCGG@CFCCCFCFFDGEGGGFDHHHHHHGHGHHGGGGGHFGAAGGGGGGGGFGGFGGGFFFGEFF?FFGFFGGGGFFFFFFFFFFFFFFFFFEFFFFFFF?AFAFEEFFFFFFF
@M02034:409:000000000-BFKT7:1:2108:24741:11642 1:N:0:24
AAAGTCGAGGTGCCTAAAGTGGCAACCCAGACTCAGATGTGGGTTGGTGGTGTAGAGCTTCCTGTAGCCGCATGGCGTTCGTACTTAAATATGGAACTAACCATTCCAATTTTCGCTGTCTCTTATACACATCTCCGAGCCCACGAGACC
+
BBBCCFCCCCBCGGGFFFGGGGGHHHHGGHHGHHHHFHHHHHGGGGGEGGGFHGHHHHGHHHHHHHHHHGGGGGHGGGGGGGCGHHHHHHGGHHFGEGFHHHHHHHHHHGHHHHGGGGGGHHHHGHHFGH2CGHHHGCGGGGGGGGCADG
@M02034:409:000000000-BFKT7:1:2108:28213:11663 1:N:0:24
AAAGTCGAGGTGCCTAAAGTGGCAACCCAGACTAGGTGGGGGGTTGGTGGTGTAGAGCTTCCTGT
+
ABBABFBBBBABGGGGGGGGGGGGHHH2FGFDGGHGFGGGGEFGC@/DGGGEGHHF2>FGBF1F?
@M02034:409:000000000-BFKT7:1:2108:27565:11672 1:N:0:24
AAAGTCGAGGTGCCTAAAGTGGCAACCCAGACTATGCTTTTTGTTGGTGGTGTAGAGCTTCCTGTAGCCGCATGGCGTTCGTACTTAAATATGGAACTAACCATTCCAATTTTCGCTGTCTCTTATACACACTTCG
+
CCCCBFCCCCCBGGGGGGGGGGGHHHHGGHHGHHBG35D533AGGHHFGGGGHHHHHHHHHGHHGHHHHEFFGGHHGGGGGGHHHHHGHHHHHHGHGHHHHHHHHHHHHHHHHHGGGGGHHHHHHHHHHHH/23B?
@M02034:409:000000000-BFKT7:1:2108:16652:11692 1:N:0:24
AAAGTCGAGGTGCCTAAAGTGGCAACCCAGACTGAGCTGGTGGTTGGTGGTGTAGAGCTTCCTGTAGCCGCATGGCGTTCGTACTTAAATATGGAACTAACCATTCCAATTTTCGCTGTCTCTTATACACATCTCC
+
>AA@>DAABDAACFGBCEGDFGFFHGHGGCHGHGFHG5BF3BE2AEEEFDAF1BFGGFFH5FHGBAF5BEEFGGHFF1@FGDGACGHGFBFFGGFF3F3B?FBG3BBGHGEFF4EFCGEBFEFHHDBBDCB2BF3?
@M02034:409:000000000-BFKT7:1:2108:16634:11692 1:N:0:24
AAAGTCGAGGTGCCTAAAGTGGCAACCCAGACTGAGCTGGTGGTTGGTGGTGTAGAGCTTCCTGTAGCCGCATGGCGTTCGTACTTAAATATGGAACTAACCATTCCAATTTTCGCTGTCTCTTATACACATCTCCGAGCCCACGAGACC
+
CCCBCFBCCCBBGGGGGGGGGGGHGHHGGHHGHHHHHHHHGHGGGGGGGGAFGHHHHHGHHHHHHHHHHGGGGGHHGGGGGGHHHHHHHHDFHHGHHEHHHHHHHHHHFGHHHHGGGGGGHHGHHHHHHHHHGHGHFGCGGGHGGFGGGG
@M02034:409:000000000-BFKT7:1:2108:15874:11706 1:N:0:24
AAAGTCGAGGTGCCTAAAGTGGCAACCCAGACTGATCTTCATGTTGGTGGTGTAGAGCTTCCTGTAGCCGCATGGCGTTCGTACTTAAATATGGAACTAACCATTCCAATTTTCGCTGTCTCTTATACACATCTCCGAGCCCACGAGACC
+
CCCCCFBCCCBCGGGGGGGGGGGHHHHGGHHGHHHHHHHHHHHHHHHFGGFFHHHHGHHHHHHHHHGHHGGGGGHHGEGFGGCHHHHHGHGFHHHHGHHHHGHHHHGFGGHHHHGGGGGFHGHHFHHHGHEHFHHGGGGGGGGGGCGGDG
@M02034:409:000000000-BFKT7:1:2108:16647:11711 1:N:0:24
AAAGTCGAGGTGCCTAAAGTGGCAACCCAGACTGAGCTGGTGGTTGGTGGTGTAGAGCTTCCTGTAGCCGCATG
+
3AA3>B3A3DBACGGGFFFGGGGHHGGGGHCAGC3AFA3E3B2B2B2E1EEFAAABDGH3AF5GFFHEFEFEAE
@M02034:409:000000000-BFKT7:1:2108:13379:11712 1:N:0:24
AAAGTCGAGGTGCCTAAAGTGGCAACCCAGACTTCGACGTGTGTTGGTGGTGTAGAGCTTCCTGTAGCCGCATGGCGTTCGTACTTAAATATGGAACTAACCATTCCAATTTTCGCTGTCTCTTATACACATCTCCGAGCCCACGAGACC
+
ABBBADABB@ABGGGGGGGFGGGGHHHGGGHGGHHGHGGAEHHHHHHFGGFGGHFGGDHHFHHHHHGFFEFFGGHFG1EEGGHHGHGHHG4GGGHEGGHBEGBF3BEBEFGHHFFGGG<DHHGHHHHBGHGHGGGHGFCFGGHFGFF?EG
@M02034:409:000000000-BFKT7:1:2108:16440:11720 1:N:0:24
AAAGTCGAGGTGCCTAAAGTGGCAACCCAGACTCATACTTAGGTTGGTGGTGTAGAGCTTCCTGTAGCCGCATGGCGTTCGTACTTAAATATGGAACTAACCATTCCAATTTTCGCTGTCTCTTATACACATCTCCGAGCCCACGAGACC
+
ABCCBFCCCDAAGGGGGGFGGGGHHHHGGHHGHHHHHHHCFHHEGBEFFGGGAGGBGHFHFGHHFFGBFFEFGGHFFGCFGEGGGFHFGHHBGHBBGHHHHHEHGHGHHHHGFFGGGG/DFHHHGH4FFGGHFBDGGG@?DFHF/DG//F
@M02034:409:000000000-BFKT7:1:2108:28670:11728 1:N:0:24
AAAGTCGAGGTGCCTAAAGTGGCAACCCAGACTTCGTTGTCGGTTGGTGGTGTAGAGCTTCCTGTAGCCGCATGGCGTTCGTACTTAAATATGGAACTAACCATTCCAATTTTCGCTGTCTCTTATACACATCTCCGAGC
+
ABBBBFBBBBBBGGGGGGGGGGGHFBGEFHCEHGHGE3FAFEEEEGCAFEGFB3FAD5ABBCGGFFFBDEECEGHBE?EFE121FGHFHGFFGE3BE3DG?03B3FHHFHFHFBEEGABB?3BFBDF33G2?GGG@?/CC
@M02034:409:000000000-BFKT7:1:2108:18795:11731 1:N:0:24
AAAGTCGAGGTGCCTAAAGTGGCAACCCAGACTTCGCATTCTGTTGGTGGTGTAGAGCTTCCTGTAGCCGCATGGCGTTCGTACTTAAATATGGAACTAACCATTCCAATTTTCGCTGTCTCTTATACACATCTCCGAGCCCACGAGACC
+
AAABAFAADBBBGGGGFGGFGGGHHGHGGHHGHHHGGGGGHHHHHHHEFGGGHHHGHEBHHHHHHGHHHEGEGGHFEFGGGEGHHHHGHHHHHHFBFHFHFHFGHHHHHHHGHHGDGGEHHGHHFHGHHGHHFHHHGCGGGGGGGCCGGG
@M02034:409:000000000-BFKT7:1:2108:8985:11736 1:N:0:24
AAAGTCGAGGTGCCTAAAGTGGCAACCCAGACTAATGGGTAGGTTGGTGGTGTAGAGCTTCCTGTAGCCGCATGGCGTTCGTACTTACATATGGAACTAACCATTCCAATTTTCGCTGTCTCTTATACACATCTCCGAGCCCACGAGACC
+
AABB>FAADBBBGGGGGBFBFGGFFHGEF2EFHBAAGFH3A2BFEGGAAEEFFFG5B5BB5B5A55FFFCG@EEA1E1>FE>2B?E433FFEG333FGBF303FGDGDGGHHFF@EDFG3F4BFDGG2B1?GGBGB//<B?A/FCCC?AF
@M02034:409:000000000-BFKT7:1:2108:5065:11741 1:N:0:24
AAAGTCGAGGTGCCTAAAGTGGCAACCCAGACTTATTTTTTGGTTGGTGGGGTAGAGCTTCCTGTAGCCGCATGGCGTTCGTACTTAAATATGGAACTAACCATTCCAATTTTCGCTGTCTCTTATACACATCTCCGAGCCCACGAGACC
+
BBBBAF>ABDBBGGGFGGGGGGGHHHHGGHHGHHHHHHHHGGGHHGGGGGGFEEGHHHHHHHHHHHHFFGGGGGHFGGGGGEEEHHGGHGGHGHDFHHGHHHFHHHHHHHHHHHGGGGGHGHHHBHHFHHHHHHHHDCGGCGHGC-CGGG
@M02034:409:000000000-BFKT7:1:2108:17585:11742 1:N:0:24
GCTCTTAAAGAGGAGAAAGGTCATGACTCGTATTGCTTCTAACTTTACTCAGTTCGTTCTCGTCGACAATGGCGGAACTGGCGACGTGACTGTCGCCCCAAGCAACCTGTCTCTTATACTCATCTCTGAGCCCACGAGACGTAGAGGCA
+
A@AAAFFFFDFFGFEFFGGAFGFCFHFEHDF?GHHGHDGHFHCHFGHFHHGHFHHFEFFGEFFEEGCFGHGBCEEGGFHEGHEFEF@FEEFHHFGG//EEDC/FHHHGHH233BGHEE>2<2FFDG2@DF2G/FF<>A/?.F<FC1G>F
@M02034:409:000000000-BFKT7:1:2108:6551:11745 1:N:0:24
AAAGTCGAGGTGCCTAAAGTGGCAACCCAGACTGAT
+
CCCCCFBCCCCCGGGGCGGGGGGHHHHGGHHGH335
@M02034:409:000000000-BFKT7:1:2108:23373:11749 1:N:0:24
AAAGTCGAGGTGCCTAAAGTGGCAACCCAGACTCCTCGGGCGGTTGGTGGTGT
+
A?AA>DA1D111BBGG1AEFFGFH1FGFFGCFHH1FGA?A/AEECEC/?/B/?
@M02034:409:000000000-BFKT7:1:2108:5367:11752 1:N:0:24
AAAGTCGAGGTGCCTAAAGTGGCAACCCAGACTCTTTATTGGGTTGGTGGTGTAGAGCTTCCTGTAGCCGCATGGCGTTCGTACTTAAATATGGAACTAACCATTCCAATTTTCGCTGTCTCTTATACACATCTCCGAGCCCACGAGACC
+
A?AA>DA>D>ABGGGGBFGFFGGFHGGGGHHGHG3GGHFDFDHAAEEEFEGFFGGFGHHHFBFGHGHGHEEEGGHGGECGGGFHFHHHHHHFHHGBFFBCFGDGHHHHGHHHGHGGGGGGHHGHFHFHBGFFGF?D?//<DFFGGGGD?A
@M02034:409:000000000-BFKT7:1:2108:9496:11759 1:N:0:24
AAAGTCGAGGTGCCTAAAGTGGCAACCCAGACTAAT
+
BBBBBFAADBABGGGGGGGGGGGHHHHGGDHGH335
@M02034:409:000000000-BFKT7:1:2108:28502:11759 1:N:0:24
AAAGTCGAGGTGCCTAAAGTGGCAACCCAGACTTTGCCGGTTGTTGGTGGTGTTGA
+
BBBBBFBABBABGGGGGGGGGGGHHHHGGHGGH55B53A22BEEGH1A11E111B5
@M02034:409:000000000-BFKT7:1:2108:11971:11759 1:N:0:24
AAAGTCGAGGTGCCTAAAGTGGCAACCCAGACTCAGAAGAAGGTTGGTGGTGTAGAGCTTCCTGTAGCCGCATGGCGTTCGTACTTAAATATGGAACTAACCATTCCAATTTTCGCTGTCTCTTATACACATCTCCGAGCCCACGAGACC
+
BCBBBFACCCCBGGGGGGGGGGGHHHHGGHHGHHHHHHHHHHHGGHGGGGGGHHHHHHHHHHHHHHHHHGGGGGHGGGGGGGHHHHHHGHHHHHGHFHHHHHHHGHHHHHHHHHGGGGGHGHHHHHHHGHHHHHHHGGGGGGHGGGGGGG
@M02034:409:000000000-BFKT7:1:2108:20092:11759 1:N:0:24
AAAGTCGAGGTGCCTAAAGTGGCAACCCAGACTCCGCTGCCTGTTGGTGGTGTAGAGCTTCCTGTAGCCGCATGGCGTTCGTACTTAAATATGGAACTAACCATTCCAATTTTCGCTGTCTCTTATACACATCTCCGAGCCCACGAGACC
+
BBBBBFBADDAACFGGGFGFGGGHHHHGAFCFGHFGGGGGHHHHHHGEFGEFGGHFHHHHHEHHFHHHHGFCEFHHGGC1EEFHHHGFHHGEDG33@FGFHFHHHHGFHGFHHHGGG?EFGFGHDGGGHHFHHGBFDC?@GGGECGCEDE
@M02034:409:000000000-BFKT7:1:2108:20112:11763 1:N:0:24
AAAGTCGAGGTGCCTAAAGTGGCAACCCAGACTCCGCTGCCTGTTGGTGGTGTAGAGCTTCCTGTAGCCGCATGGCGTTCGTACTTAAATATGGAACTAACCATTCCAATTTTCGCTGTCTCTTATACACATCTCCGAGCCCACGAGACC
+
ABBBBFBBCCCBGGGGGGGGGGGHHHHGGHHGHHHGGFEEGHHHHHHGGGGGFBGFFGGFHHHHFGHDGEGCEGG1EEGGGFFEGHHHHHHGHH3@GHHHBEBGDFHBFGHHH4EEFEEFBGGG3FHGFGHBGFHFGGGGF=GA?@@<EA
@M02034:409:000000000-BFKT7:1:2108:23363:11766 1:N:0:24
AAAGTCGAGGTGCCTAAAGTGGCAACCCAGACTCCTCGGGCGGTTGGTGGTGTAGAGCTTCCTGTAGCCGCATGGCGTTCGTACTTAAATATGGAACTAACCATTCCAATTTTCGCTGTCTCTTATACACATCTCCGAGCCCACGAGACC
+
CBCCCFCCCCCBGGGGGGGGGGGHHHHGGGHGHHGD2AA2AEEFEGGGGGEFHHHHHFHHHHHHGHHHHGGGGGHHGGGGGGHHHHHHHHHHHHHHGHHHHHHHHHHHGGHHHGGGGGGHHHHHHHHHGHHHHHGEF-A-DGHGGGGGGG
@M02034:409:000000000-BFKT7:1:2108:15460:11766 1:N:0:24
AAAGTCAGGTGCCTAAAGTGGCAACCCAGACTCGGAAGCAGGTTGGTGGTGTAGAGCTTCCTGTAGCCGCATGGCGTTCGTACTTAAATATGGAACTAACCATTCCAATTTTCGCTGTCTCTTATACACATCTCCGAGCCCACGAGACC
+
CCCCCFFFFFFFGGGGGGGGGGHHHHGGHGGHHGGGGGHHHHHHHGGGGEFHHHHHHHHHHHHHHHHHGGGFGHFGFGGGGHFHHGHFHHHHHGHHHHHHHGHHHHHHHHHHHGGGGFGHHHHHHHGHGGHGHHHGGGGGGHGGGGGGG
@M02034:409:000000000-BFKT7:1:2108:27375:11778 1:N:0:24
AAAGTCGAGGTGCCTAAAGTGGCAACCCAGACTAAGTCGCCTGTTGGTGGTGTAGAGCTTCCTGTAGCCGCATGGCGTTCGTACTTAAATATGGAACTAACCATTCCAATTTTCGCTGTCTCTTATACACATCTCCGAGCCCACGAGACC
+
BBBBBFBBBBBBGGGGGGGGGGGGHHHGGHHGHHG3AB2EDGDHHEAAF?AFHHHHBDGH5GHHFFH5GEEEGEHFGFEFGGEEFFHGHHHHGF3FHHGF3F?GFFHHBFGHHEFCFEEGHHHHFHHHHHFHHGHDDC/@/FGFGGCCFG
@M02034:409:000000000-BFKT7:1:2108:6481:11782 1:N:0:24
AAAGTCGAGGTGCCTAAAGTGGCAACCCAGACTAGGTCTGGGGTTGGTGGTGTAGAGCTTCCTGTAGCCGCATGGCGTTCGTACTTAAATATGGAACTAACCATTCCAATTTTCGCTGTCTCTTATACACATCTCCGAGCCCACGAGACC
+
AA3AAFBADBBA4FGGEGGGGGGHHHHGFHHGG3EGEFGGBC?BEEEEGDACGHHFHHHGGFHGGHHFHEEEGFHHGEGFEFFHHHHGHHGFHHFHHHHHHHHHFHFHGGHHHHGGGGEBGHGHHGFHHFFFFFDFFCGGGGHGGCCGGF
@M02034:409:000000000-BFKT7:1:2108:4362:11782 1:N:0:24
AAAGTCGAGGTGCCTAAAGTGGCAACCCAGACTCAGCTTCCGGTAGCTGGTGCTGAG
+
ABBABDABBBBBGGGGGGGFGGGHHHHGGHHGH33B35B532AE223D32B233D5A
@M02034:409:000000000-BFKT7:1:2108:14707:11783 1:N:0:24
AAAGTCGAGGTGCCTAAAGTGGCAACCCAGACTGTTGTTTTTGTTGGTGGTGTAGAGCTTCCTGTAGCCGCATGGCGTTCGTACTTAAATATGGAACTAACCATTCCAATTTTCGCTGTCTCTATACACATCTCCGAGCCCACGAGACCA
+
BBBCCFCCCCBCGGGGGGGGGGGHHGHGGHHGHHHHHHHHHGGHHHFGGGEFGHHGHHHHHHHHHHHHHGGGGGHHGGGGGGHHHHHFHHHHHGGHGHHHHHHHHHGHHHHHHHGGGFGFHHHHHHGHGHHHHGHGGGGGFHGGFCDGGG
@M02034:409:000000000-BFKT7:1:2108:14729:11784 1:N:0:24
AAAGTCGAGGTGCCTAAAGTGGCAACCCAGACTGTTGTTTTTGTTGGTGGTGTAGAGCTTCCTGTAGCCGCATGGCGTTCGTACTTAAATATGGAACTAACCATTCCAATTTTCGCTGTCTCTATACACATCTCCGAGCCCACGAGACCA
+
ABABADABBBBBGGGGGGGGGGGHFHFGFFGGHHHHHGFHGGGHHHHGGGEFHGHFGFHHGHHGGHHHHGGGGGHHGEGGGFGHHHGHHHHHHHGHFHFFGHHHHHGHHHHHHHGGGGEFHHHGHHBHGDGHFHFGGGGGGFGG/DCDCB
@M02034:409:000000000-BFKT7:1:2108:5440:11794 1:N:0:24
AAAGTCGAGGTGCCTAAAGTGGCAACCCAGACTCATAAGAAGGTTGGTGGTGTAGAGCTTCCTGTAGCCGCATGGCGTTCGTACTTAAATATGGAACTAACCATTCCAATTTTCGCTGTCTCTTATACACATCTCCGAGCCCACGAGACC
+
BBBBBFAADBBBGGGGGGGGBGFB4GHGAGFFHHGHHHGHHHGHHFGEFCEFGHHFFHHHHHHFHHHHHGGGEGHHGGGGGGGGHHGFHHGHHHFFHGGGFHHHFHHHHGHHHHGGFFGGHHHHHHHHFEGHHHHGGCGGGGHGGGGGGG
@M02034:409:000000000-BFKT7:1:2108:4669:11795 1:N:0:24
AAAGTCGAGGTGCCTAAAGTGGCAACCCAGACTCCTCTTCTTGTTGGTGGTGTAGAGCTTCCTGTAGCCGCATGGCGTTCGTACTTAAATATGGAACTAACCATTCGAATTTTCGCTGTCTCTTATACACATCTCCGAGCCCACGAGACC
+
BABBBFBBBBBBFGGGGGGGGGGGHHHGGHHGHHHHHHHHHHHHHHGGGGGFGHHFHHHHHHHHFHHGHGGGGGHHGGGGGGHHHHHHHHHHHHGFHHHHHHGHHH4GGHHHHHGGGGGHHHHHHHHHHHGHGGHHG/CDGFHGGGGGDG
@M02034:409:000000000-BFKT7:1:2108:27829:11796 1:N:0:24
AAAGTCGAGGTGCCTAAAGTGGCAACCCAGACTAAGGGGAAGGTTGGTGGTGTAGAGCTTCCTGTAGC
+
AB?AABAADDABGGGGFGGGGGGHHHGGGHHGGFHHHHGDEEFGDGAAAAFFA3F5BA3A5FGHA555
@M02034:409:000000000-BFKT7:1:2108:5458:11799 1:N:0:24
AAAGTCGAGGTGCCTAAAGTGGCAACCCAGACTCATAAGAAGGTTGGTGGTGTAGAGCTTCCTGTAGCCGCATGGCGTTCGTACTTAAATATGGAACTAACCATTCCAATTTTCGCTGTCTCTTATACACATCTC
+
AAABABA>D2AAEGGFFFGFAFFHHGFEFHHFGCGBGH55A3FBAGG2BEEFGFHFHHHHHFHHGFGFGGEGCEFFGGGFGEHHHHGHGHHHGFFGFCDBGHBF3FFFHHHGHHGGGGGGHHFHFGFBF2?GHGF
@M02034:409:000000000-BFKT7:1:2108:17152:11802 1:N:0:24
AAAGTCGAGGTGCCTAAAGTGGCAACCCAGACTGGGCCGAAGGTTGGTGGTGTAGAGCTTCCTGTAGCCGCATGGCGTTCGTACTTAAATATGGAACTAACCATTCCAATTTTCGCTGTCTCTTATACACATCTCCGAGCCCACGAGACC
+
BBBBBFBBCBBCGGGGGGGGGGGHHHHGGHGGHHHGHHGEEEGFGFGEFGAFGHHHHHHHHHHHHHHHHGGGGGHHGGGGGGHHHHGFFHHHGGEGFGHHHHHHHHHFHHHHHGGGGGDFFGHHGHHHFFHHFHGGFCFCGEEGGCGDGF
@M02034:409:000000000-BFKT7:1:2108:27814:11810 1:N:0:24
ACAGTCGAGGTGCCTAAAGTGGCAACCCAGACTAA
+
A1>>AD>11>>1GGGG1EGFGDFFBGEEAAC0FHH
@M02034:409:000000000-BFKT7:1:2108:10186:11817 1:N:0:24
AAAGTCGAGGTGCCTAAAGTGGCAACCCAGACTGCTAATCATGTTGGTGGTGTAGAGCTTCCTGTAGCCGCATGGCGTTCGTACTTAAATATGGAACTAACCATTCCAATTTTCGCTGTCTCTTATACACATCTCCGAGCCCACGAGAC
+
CCCCCFABBCCCGGGGGGGGGGGHHHHGGHHGHFFGF5GGDFHHEAGGA?GEA3GBEFEEFGFDF5A53EE0EEC10B@F1?2FFGHD@GH4D@33B3FH313FDBE4EGFHF4//EA<FBHGE44B4GB?FHHHED/<B?=/FCD<DA
@M02034:409:000000000-BFKT7:1:2108:23488:11821 1:N:0:24
AAAGTCGAGGTGCCTAAAGTGGCAACCCAGACTACT
+
BCCCCFBCCCCCGGGGGGGGGGGHHHHGGHH2F335
@M02034:409:000000000-BFKT7:1:2108:18962:11827 1:N:0:24
AAAGTCGAGGTGCCTAAAGTGGCAACCCAGACTTATAAGAATGTTGGTGGTGTAGAGCTTCCTGTAGGCGCATGGTGTTCGTACTTAAATATGGAACTAACCATTCCAATTTTCGCTGTCTCTTATACACATCTC
+
BBBBBDAABBBBGGGGGGGGGGGHHHHGGHHGHD5DGHF55BFGFAAABAEABAF5A53B5FDGB5F330E0EEC5B?>@E>2??BE@3FH@FB33FGHG313B@4B44B@F44>/E/?EBEB444?4D33BF?F
@M02034:409:000000000-BFKT7:1:2108:11556:11834 1:N:0:24
AAAGTCGAGGTGCCTAAAGTGGCAACCCAGACTCCTCTGGTGGTTGGTGGTGTAGAGCTTCCTGTAGCCGCATGGCGTTCGTACTTAAATATGGAACTAACCATTCCAATTTTCGCTGTCTCTTATACACATCTCCGAGCCCACGAGACC
+
AACBBFBCCCBBGGGFBFGFGGGHHHHGGHHGHHHHHHHHFHGGGGGGGGGGHHHHHHHHHHHHHHHHHGGGGGHHGGGGGGHHHHEGEGHHHHGHGHHHHHFHHHGFHGHHHHGGGGGHHFHHFHHFFHGGHHHHDGGGFGGGGGGGGF
@M02034:409:000000000-BFKT7:1:2108:24537:11841 1:N:0:24
AAAGTCGAGGTGCCTAAAGTGGCAACCCAGACTGCGACGACGGTTGGTGGTGTAGAGCTTCCTGTAGCCGCATGGCGTTCGTACTTAAATATGGAACTAACCATTCCAATTTTCGCTGTCTCTTATACACATCTCCGAGCCCACGAGACC
+
ABABAFAADBABGGGGGGGGGGGHHHHGGHHGHFHGGGG?0AEGGGGACAGFGDGDF5FGDGHGFBGEFEEEEDFA@EEEGE?EEGGBBGHFFG3?FGHG3F2GHFHF3DFHGGF?D?<F22GH2G>@2FBGGGBDD@@CGCFGGGCFDG
@M02034:409:000000000-BFKT7:1:2108:6870:11841 1:N:0:24
AAAGTCGAGGTGCCTAAAGTGGCAACCCAGACTGGTTCGCGTGTTGGTGGTGTAGAGCTTCCTGTAGCCACATGGCGTTCGTACTTAAATATGGAACTAACCATCCCAATTTTCGCTGTCTCTTATACACATCTCCGAGCCCACGAGACC
+
BBABBFCCCCCBGGGGGGGGGGGHHHHGGHGGHHHGHHGGGGGGHHHGGGFFGHHHHHHHHHHHHHFHHHHHHHHHGGGGGDGHHHFHHHHHHGGHHHHHHHGHHHHHHHHHHHGGGGDFHGHHHHHFBG2GFHFHGDGGGGHGGG?EFG
@M02034:409:000000000-BFKT7:1:2108:14880:11843 1:N:0:24
AAAGTCGAGGTGCCTAAAGTGGCAACCCAGACTTGGGTTCATGTTGGTGGTGTAGAGCTTCCTGTAGCCGCATGGCGTTCGTACTTAAATATGGAACTAACCATTCCAATTTTCGCTGTCTCTTATACACATCTCCGAGCCCACGAGAC
+
CCCCCFCCCCBBGGGGGGGGGGGGHHHGGHEGHFE32BAGFGHHHHHEFGGFHHHFHHHHHGHHHHHHHGGGGGHHGGGGGFGHHHHHHHHHHHGBGFHHHHHHHHHFHHHHHFGGGFEGGFHHGHHFHHHHHHGFGGGGGGHGGGGGG
@M02034:409:000000000-BFKT7:1:2108:12067:11852 1:N:0:24
AAAGTCGAGGTGCCTAAAGTGGCAACCCAGACTGGGTGGCTTGTTGGTGGTGTAGAGCTTCCTGTAGCCGCATGGCGTTCGTACTTAAATATGGAACTAACCATTCCAATTTTCGCTGTCTCTTATACACATCTCCGAGCCCACGAGACC
+
BBBBBFBBBBBBGGGGGGGGGFGHGHHGGHGGHGHHAEEGFHGHHHHEGGGGGGGFHHGHGHHHHEFFGFG0FGHFGGGGGGGHHHHHEHHFHH3EFGHFBB3GGGD4FGHHHFEGGEEGHGGHDGHFHGHBHHHGGCCGCEG/CCFFGC
@M02034:409:000000000-BFKT7:1:2108:16624:11858 1:N:0:24
AAAGTCGAGGTGCCTAAAGTGGCAACCCAGACTCAGAAGACGGTTGGTGGTGTAGAGCTTCCTGTAGCCGCATGGCGTTCGTACTTAAATATGGAACTAACCATTCCAATTTTCGCTGTCTCTTATACACATCTCCGAGCCCACGAGACC
+
CCCCCFBBCCAAGGGGFGGGGGGHHHHGGHHGHHHHHHHGHGGGFFFGGGAFFFGHHHHHHGHHHHHHHGGGGGHHGGGGGGHHHHHHHHHHHHFHGFHHHHHHHHHHFGHHHHGGGGGGGFHHFGHHHHGHGFHFGGGGGGHGGCGDGF
@M02034:409:000000000-BFKT7:1:2108:7972:11860 1:N:0:24
AAAGTCGAGGTGCCTAAAGTGGCAACCCAGACTAATACGAGTGTTGGTGGTGTAGAGCTTCCTGTAGCCGCATGGCGTTCGTACTTAAATATGGAACTAACCATTCCAATTTTCGCTGTCTCTTATACACATCTCCGAGCCCACGAGACC
+
CCCCCFBBDBCCGGGGGGGGGGGHHHHGGHHGHGHHHHHGGGHHHHGGGGGGHHHHHHHHHHHHHHHHHGGGGGHHGGGGGGHHHHHHGHHGHHHHHHHHHHHHHHHHHHHHHHGGGGGHHHHHHHHFFGFHGHGHFDGCGGHGGGGGGG
@M02034:409:000000000-BFKT7:1:2108:12799:11862 1:N:0:24
AAAGTCGAGGTGCCTAAAGTGGCAACCCAGACTTGTAATAATGTTGGTGGTGTAGAGCTTCCTGTAGCCGCATGGCGTTCGTACTTAAATATGGAACTAACCATTCCAATTTTCGCTGTCTCTTATACACATCTCCGAGCCCACGAGACC
+
BCCCAFBBCCCBGGGGGGGGGGGHHHHGGHHGHHHHHHHHHHHHHHHEFGEFGHHGFHHHHHHHHHHHHGGCGGHFGGGGGFHHHHHHHHHHHHGHHHHGHHGHHHGGHHHHHHGGGGGHHHHHGHHHHHGHHHHHGFGGGGHGGGGDGG
@M02034:409:000000000-BFKT7:1:2108:12053:11864 1:N:0:24
AAAGTCGAGGTGCCTAAAGTGGCAACCCAGACTGGGTGGCTTGTTGGTGGTGTAGAGCTTCCTGTAGCCGCATGGCGTTCGTACTTAAATATGGAACTAACCATTCCAATTTTCGCTGTCTCTTATACACATCTCCGAGCCCACGAGACC
+
BBBBBDBADB?AGGGGGGGFGGGHHHHGGHHGHHHHGFGHHHGHHHHGFGGGGHHHHHHHHHHHHHHHHGGEGGHGGGGGGGFHHHHGFHHHHGGFHHHHHGHGHGHHHHHHHHGGGGGHHGHHFHHHFHGHHGFGDFGGGGHGGFGGGE
@M02034:409:000000000-BFKT7:1:2108:8162:11867 1:N:0:24
AAAGTCGAGGTGCCTAAAGTGGCAACCCAGACTGGGTCGCTGGTTGGTGGTGTAGAGCTTCCTGTAGCCACATGGCGTTCGTACTTAAATATGGAACTAACCATTCCAATTTTCGCTGTCTCTTATACACATCTCCGAGCCCACGAGACC
+
BBABBFBBBBBBGGGGGGGGGGFHFHHGCH2FHHGHHHGGGGGHHGEEFFGFHHHHGEFHHHGHHHHHHGHEHGHFGEGFEEGHHHHHHHHHHFFGHHHH3GFHFHHFHHHHHFGGGGEFHHHHFHGHFFHHHHHGGGGGGEHFDFG/?C
@M02034:409:000000000-BFKT7:1:2108:16639:11867 1:N:0:24
AAAGTCGAGGTGCCTAAAGTGGCAACCCAGACTCAGAAGACGGTTGGTGGTGTAGAGCTTCCTGTAGCCGCATGGCGTTCGTACTTAAATATGGAACTAACCATTCCAATTTTCGCTGTCTCTTATACACATCTCCGAGCCCACGAGACC
+
ABCBAFBBCCCBGGGGGGGGGGGHHHHGGHHGHHHHHHHHHGGEGGGGGGEFGHHHHHHHHHHHFGHHHGGGGGHHGGGGGGHHGHHGHHHHHHHFGGGGHHGHHHGHHHHHHFGGGGGHHHHHHHHHHHHHHHHFFCGGFGGGGFGGGF
@M02034:409:000000000-BFKT7:1:2108:15302:11886 1:N:0:24
AAAGTCGAGGTGCCTAAAGTGGCAACCCAGACTAAGAAGCATGTTGGTGGTGTAGAGCTTCCTGTAGCCGCATGGCGTTCGTACTTAAATATGGAACTAACCATTCCAATTTTCGCTGTCTCTTATACACATCTCCGAGCCCACGAGAC
+
A>AAAD3ADBAAGGGGGCGGGGGHHHHGGHHGHHHG3D333DGFFHHGGGABFGHHHHHHHHHHAGHGFGEGGGHHGFGGGGGHGHHGHHFGHH3FGFHHHGFHHHHEHHHHHGGGGEEBDGGFHHHHHFEHHGHHG?C/@CHECCGGC
@M02034:409:000000000-BFKT7:1:2108:12768:11899 1:N:0:24
AAAGTCGAGGTGCCTAAAGTGGCAACCCAGACTGGTGAGAGTGTTGGTGGTGTAGAGCTTCCTGTAGCCGCATGGCGTTCGTACTTAAATATGGAACTAACCATTCCAATTTTCGCTGTCTCTTATACACATCTCCGAGCCCACGAGACC
+
AAABAFBBDD>AFGGG4GFF5GGHGHHGGDHGHHHGGGADEBGAFHHEFGEFFDHGHHHHHHHGHHFHHAEEFGHHEEGFEGFHHHGHHHGGGHEHGFFFGFFHHGFHHHHGHEGFGGEGHHHHHHHHEHBBCGD1DCGGGGHGGGGGDC
@M02034:409:000000000-BFKT7:1:2108:9356:11901 1:N:0:24
AAAGTCGAGGTGCCTAAAGTGGCAACCCAGACTGAGCCTACGGTTGGTGGTGTAGAGCTTCCTGTAGCCGCATGGCGTTCGTACTTAAATATGGAACTAACCATTCCAATTTTCGCTGTCTCTTATACACATCTCCGAGCCCACGAGACC
+
CCCCCFCCCCCAFGGGGGGGGGGHHHHGGHHGHHHHHHHHHGGHGGGGGGAFGHHHHHHHHHHFHHHHHGGGGGHHGGGGGGHHHHHHGHHHHHEGHHHHHHHHHHGHHHHHHHGGGGGHHGHHGHHHHHFHHHFHGGGGGGHGGGGGGG
@M02034:409:000000000-BFKT7:1:2108:27319:11901 1:N:0:24
AAAGTCGAGGTGCCTAAAGTGGCAACCCAGACT
+
AA11ADAADD1AFFFGGGGFGDE01E00FGC0B
@M02034:409:000000000-BFKT7:1:2108:22164:11903 1:N:0:24
AAAGTCGAGGTGCCTAAAGTGGCAACCCAGACTATGCAGAGTGTTGGTGGTGTAGAGCTTCCTGTAGCCGCATGGCGTTCGTACTTAAATATGGAACTAACCATTCCAATTTTCGCTGTCTCTTATACACATCTCCGAGCCCACGAGACC
+
CCCCCFCCDCAAGGGGGGGGFGGHHHHGGHHGHHFFGHHHEAFGHHHGGGFFGHHHHHHHHHHGHHHHHGGGGGHHGGGGGGHHGHFGHHHHHHHHHHHHHHHHGHHHGHHHHHGGGGGHHHHHHHHHFHHHHHGHGCFCGGHGGGGGGG
@M02034:409:000000000-BFKT7:1:2108:25186:11916 1:N:0:24
AAAGTCGAGGTGCCTAAAGTGGCAACCCAGACTTTTATTGTTGTTGGTGGTGTAGAGCTTCCTGTAGCCGCATGGCGTTCGTACTTAAATATGGAACTAACCATTCCAATTTTCGCTGTCTCTTATACACATCTCCGAGCCCACGAGACC
+
BBBBBFBBBBBBGGGGGGGGGGGHHHHGGHHGHHHHGHHHGHHHHHHFGFGFFGHBBFHHBGHFHBF5FEGCGGH1EEECEFBFGHHGBGDFGD3@FHHFE?EGGFHF?FHHFE/FGDEGHHGFDH44EF2FCGGFFCDGGEEGGCGGFF
@M02034:409:000000000-BFKT7:1:2108:15276:11917 1:N:0:24
AAAGTCGAGGTGCCTAAAGTGGCAACCCAGACTGGTATGGAGGTTGGTGGTGTAGAGCTTCCTGTAGCCGCATGGCGTTCGTACTTAAATATGGAACTAACCATTCCAATTTTCGCTGTCTCTTATACACATCTCCGAGCCCACGAGACC
+
BBBBBFBABBBCGGGGGGGGGGGHHHHGGHHGHHHHHHHHDGGGHHGGGGGGHHHHHHHHHHHHHHHHHGGGGDHHGGGGGGHHHHHHHHGHHHHHGHHHHHHHHHGHHHHHHHGGGGFGGFHHHHHHHHHHHHHHDCGGGGHGGGGGGG
@M02034:409:000000000-BFKT7:1:2108:7584:11917 1:N:0:24
AAAGTCGAGGTGCCTAAAGTGGCAACCCAGACTATGATGATGGTTGGTGGTGTAGAGCTTCCTGTAGCCGCATGGCGTTCGTACTTAAATATGGAACTAACCATTCCAATTTTCGCTGTCTCTTATACACATCTCCGAGCCCACGAGACC
+
CCCBCDABBCBCGGGGGGGGGGGHHHHGGHHGHHHHFHGHGHHHHGGGGGEGHHHHHHHHHHHHHGHHHGGGGGHHGGGGGGHHHHGGHHHHHHHGHHGHHHHHHHHHHHHHHHGGGGGHFHHHHHHHGHHHHHGFDCGCGFEGGGFGGE
@M02034:409:000000000-BFKT7:1:2108:3633:11917 1:N:0:24
AAAGTCGAGGTGCCTAAAGTGGCAACCCAGACTGAGCCTCAGGTTGGTGGTGTAGAGCTTCCTGTAGCCGCATGGCGTTCGTACTTAAATATGGAACTAACCATTCCAATTTTCGCTGTCTCTTATACACATCTCCGAGCCCACGAGACC
+
BBCBBFBCCCCCGGGGFGGGGGGHHHHGGHHGHHHHHHHHHHHFGHGGCGGFGFHBBFGHDGDGHHHEFGGGGGHEEGGGGGGHHGFFFDHHHHBDGHHHFE3FF?DFFGHHHGGGGFEGBHGFDFGGHFFFFFFFGF?CCFFGFCD?/F
@M02034:409:000000000-BFKT7:1:2108:6298:11918 1:N:0:24
AAAGTCGAGGTGCCTAAAGTGGCAACCCAGACTGGTTTTTTTGTTGGTGGTGTAGAGCTTCCTGTAGCCGCATGGCGTTCGTACTTAAATATCGAACTAACCATTCCAATTTTCGCTGTCTCTTATACACATCTCCGAGCCCACGAGACC
+
ABABAFBBBBBBGGGGGGGFGGGHHHHGGGHGHHHHHHGGGGGHHHHAF?GFABGDF5GGFGFHHFHGHGGFGEGFEGGFFE2GHGH3FFFEGEA3FGFFGADGHFHF?BFGHBBDF/EHHHHHGF>FGF2GFGHG//@CFE//@?CAEE
@M02034:409:000000000-BFKT7:1:2108:25135:11919 1:N:0:24
AAAGTCGAGGTGCCTAAAGTGGCAACCCAGACTCGTATTGATGTTGGTGTTGTAGAGCTTCCTGTAGCCGCATGGCGTTCGTACTTAAATATGGAACTAACCATT
+
BBBBBFABBBAAGGGGGGGGGGGHHGHGGHGGHB2BA3F5D5DFDGEEF2BFF5GHEEGHGHH5BADFA1A0FEG1>>EEF>2?1BD3F4FGH333BFH331?BB
@M02034:409:000000000-BFKT7:1:2108:7786:11921 1:N:0:24
AAAGTCGAGGTGCCTAAAGTGGCAACCCAGACTCTTCCTGTGGTTGGTGGTGTAGAGCTTCCTGTAGCCGCATGGCGTTCGTACTTAAATATGGAACTAACCATTCCAATTTTCGCTGTCTCTTATACACATCTCCGAGCCCACGAGACC
+
CCCCCFCCBCCCGGGGGGGGGGGHHHHGGHHGHHHHHHHHGHHHFGGGGGGFHHHHHHHHHHHHHHGHHGGGFGHHGGGGGGFHHHHHGGHHHHGHHHHHHHHHHHHHHHHHHHGGGGGHHGHHGHHHHHGHHHHHGFGGGGGFGCGGFE
@M02034:409:000000000-BFKT7:1:2108:25150:11928 1:N:0:24
AAAGTCGAGGTGCCTAAAGTGGCAACCCAGACTCGTATTGATGTTGGTGGTGTAGAGCTTCCTGTAGCCGCATGGCGTTCGTACTTAAATATGGAACTAACCATTCCAATTTTCGCTGTCTCTTATACACATCTCCGAGCCCACGAGACC
+
ABCDAFABCCCCGGGGGGGGGGGGHHHGGHHGHHGHGHHHHHHFHHHGGGGFGHHGHHHHHHHHHHHHHGGEEFHHGGGGGGHHHHHFHHGHHHHHHHHHHHHGHHHHGGHHHHGEGGGHHHHHGHHGHHFHHHFFF/DCGGHGGGGGGG
@M02034:409:000000000-BFKT7:1:2108:12383:11933 1:N:0:24
AAAGTCGAGGTGCCTAAAGTGGCAACCCAGACTTGTGGTACTGTTGGTGGTGTAGAGCTTCCTGTAGCCGCATGGCGTTCGTACTTAAATATGGAACTAACCATTCCAATTTTCGCTGTCTCTTATACACATCTCCGAGCCCACGAGACC
+
>AAA>DAABBBBGGGGFGGGGGGHHHCEEHHGHHHHEFHGGGHGGGGBFFEFAEGFFFHGGGHHGGHDFAEEEEGBEEGGGGGGHHGG@GFGHGEB@ED3@B3EBEDFEHHHGGEFGFEEHFHHFHHFBBF2FGD2A?CDFFAFGFGFDF
@M02034:409:000000000-BFKT7:1:2108:21596:11935 1:N:0:24
AAAGTCGAGGTGCCTAAAGTGGCAACCCAGACTAAGCTACGGTTGTGGTGTAGAGCTTCCTGTAGCCGCATGGCGTTCGTACTTAAATATGGAACTAACCATTCCAATTTTCGCTGTCTCTTATACACATCTCCGAGCCCACGAGACCAG
+
ABCCAFABBCBBGGGGGGGGGGGHHHHGGHHGHHHHHHHHGGHGGEGGBCGHHGHHHHHHHHGHHHHGGGEGHGGGGGGGHHHHGHHHHHHHFHHHHHHHFHHFHHHHHHHFEFGEFHHHHHHGGGHHHHHHHGGCCFCEFGGCGGGGHF
@M02034:409:000000000-BFKT7:1:2108:6301:11936 1:N:0:24
AAAGTCGAGGTGCCTAAAGTGGCAACCCAGACTGGTTTTTTTGTTGGTGGTGTAGAGCTTCCTGTAGCCGCATGGCGTTCGTACTTAAATATCGAACTAACCATTCCAATTTTCGCTGTCTCTTATACACATCTCCGAGCCCACGAGACC
+
BBBBBFAADDABGGGGGGGFGGGHHHHGGHHGHHHHHHFGGFGFHHHGFGFGEGHHHHGHHHHHHHHHHGGGGGHHGGGGGGHHHHHGHHHHHGGFGGFFHHGHHHHHHHHHHHGGGGGHHGHHGHGHHFFHGHFGGCFCGGGGGGGFGG
@M02034:409:000000000-BFKT7:1:2108:4214:11939 1:N:0:24
AAAGTCGAGGTGCCTAAAGTGGCAACCCAGACTGAGCGTGCTGTTGGTGGTGTAGAGCTTCCTGTAGCCGCATGGCGTTCGTACTTAAATATGGAACTAACCATTCCAATTTTCGCTGTCTCTTATACACATCTC
+
ABBABFAADBBBFGG5FDGGGGGHGGHGAHGGHBBCGGGGCFHHFG2EF1EGH3FADAABGFHFFBA53EG0EEGF/EGGCEFGGHH3@GGGHG3@FFB?303BDBH44BDGH4>/E/<B?EFF3BG3B?2BFFF
@M02034:409:000000000-BFKT7:1:2108:12358:11939 1:N:0:24
AAAGTCGAGGTGCCTAAAGTGGCAACCCAGACTTGTGGTACTGTTGGGGGTGTAGAGC
+
ACCCAFABBCBCGGGGGGGGGGGHHHHGGHHGHFGHHGHCDGGHHHE220EEA3D555
@M02034:409:000000000-BFKT7:1:2108:25962:11943 1:N:0:24
AAAGTCGAGGTGCCTAAAGTGGCAACCCAGACTACGTTTAAGGTTGGTGGTGTAGAGCTTCCTGTAGCCGCATGGCGTTCGTACTTAAATATGGAACTAACCATTCCAATTTTCGCTGTCTCTTATACACATCTCCGAGCCCACGAGACC
+
BCCCBFBBCCCCGGGGEGGFGGGHHHHGGHHGHHHGHHHHGHGGFHEGGDFFFFHFHGHHHHHHHHHHGGGGGGGAEEGGFEGGHHHHHHHHHHBDGGHHCF3FGFHFGFGHGFFGGGFHEHHHBFFHHGHHHHGFG@CGGCGGCGGGDG
@M02034:409:000000000-BFKT7:1:2108:22728:11951 1:N:0:24
AAAGTCGAGGTGCCTAAAGTGGCAACCCAGACTTCGGGGAATGTTGGTGGTGTAGAGCTTCCTGTAGCCGCATGGCGTTCGTACTTAAATATGGAACTAACCATTCCAATTTTCGCTGTCTCTTATACACATCTCCGAGCCCACGAGACC
+
BBBBBFBBBBBBGGGGFGGGGGGHHHHGGHHGHHHGGGGEGHHHHHHGGGEGHHHHHHHHHHHHHHHHHGGGGGHHGGGGGGHHHHHGGHHHHHHHHHHHHHHHHHHHHGHHHHGGGGGFHHHHHHHHHHHHHHFHG/DCGGHGGGCDGG
@M02034:409:000000000-BFKT7:1:2108:5735:11966 1:N:0:24
AAAGTCGAGGTGCCTAAGTGGCAACCCAGACTTGGGCGCCTGTTGGTGGTGTAGAGCTTCCTGTAGCCGCATGGCGTTCGTACTTAAATATGGAACTAACCATTCCAATTTTCGCTGTCTCTTATACACATCTCCGAGCCCACGAGACCA
+
ABAABFBBBBABBFGGCGGGGGGHHHGGHHGHHHHHHGGGGHHGHHAFFEFHFHHHFHHHHHHGHHHHEGGGGHHGEFFGFBGGHFHFHFFHH3BGGGFGGFGFHFGDFGHHGGGFGEHHGHHHHHHECGGGGGFG?DC@CGGGGGGGGF
@M02034:409:000000000-BFKT7:1:2108:20163:11978 1:N:0:24
AAAGTCGAGGTGCCTAAAGTGGCAACCCAGACTGATTTTCTGGTTGGTGGTGTAGAGCTTCCTGTAGCCGCATGGCGTTCGTACTTAAATATGGAACTAACCATTCCAATTTTCGCTGTCTCTTATACACATCTCCGAGCCCACGAGACC
+
CCCCCFCCCCBBGGGGGGGGGGGHHHHGGHGGHHHHHHHHHHHHHGGGGGGFHHHBGHHHHHHHHHHHHGGGGGHGGGGGGGHHHHHHHHHHHHFGHHHHGFGHHHHHHGHHHHGGGGGGHHHHFHHHHGHHHHHHGD@CGGHGGGGGGG
@M02034:409:000000000-BFKT7:1:2108:11858:11978 1:N:0:24
AAAGTCGAGGTGCCTAAAGTGGCAACCCAGACTCTTAAGCCTGTTGGTGGTGTAGAGCTTCCTGTAGCCGCATGGCGTTCGTACTTAAATATGGAACTAACCATTCCAATTTTCGCTGTCTCTTATACACATCTCCGAGCCCACGAGACC
+
CBCCCFBCCBBCGGGGGGGGGGGHHHHGGHHGHHHHHHHHHHHHHHHGGGGGHHHHHHHHHHHHHHHHHGGEEGHHGGGGGGHHHHHHHHHHHHFHHHHGHHFHHHHHHGHHHHGGGGGHHHHHFHHHHHHHHHFFDCGGGGHGGFGGGE
@M02034:409:000000000-BFKT7:1:2108:20355:11981 1:N:0:24
AAAGTCGAGGTGCCTAAAGTGGCAACCCAGACTACGGGTCAGGTTGGTGGTGTAGAGCTTCCTGTAGCCGCATGGCGTTCGTACTTAAATATGGAACTAACCATTCCAATTTTCGCTGTCTCTTATACACATCTCCGAGCCCACGAGACC
+
BBABBFBBBBBBGGGGGGGFGCGHHHHGGHHGHHHEGGEGHHHHHHGGGGEFFGHFHHHHGHHHHHHFHGGGGGHHGGGGFGHHHHHHHHGHHHGFHHFHHHHHHHGHFGHHHHGGGGGFHHHHFHHGHHHHHHFHGGGGGGHGGFGGDF
@M02034:409:000000000-BFKT7:1:2108:17598:11992 1:N:0:24
AAAGTCGAGGTGCCTAAAGTGGCAACCCAGACTAATAAGCAGGTTGGTGGTGTAGAGCTTCCTGTAGCCGCATGGCGTTCGTACTTAAATATGGAACTAACCATTCCAATTTTCGCTGTCTCTTATACACATCTCCGAGCCCACGAGACC
+
CCCCBFBCCCCCGGGGGGGFGGGHHHHGGHHGHHHHHHHHHHHGHHGGGGGGGFHGHHHHHHHHHHHHHGGGGGHGGGGGGGFHHHFGFHHHHHBFHHHHFHFGFHHFFGHHHHGGGGGGHHHHFHHGHHHHGHHHGCDCCGHGGGGGGE
@M02034:409:000000000-BFKT7:1:2108:23806:12006 1:N:0:24
AAAGTCGAGGTGCCTAAAGTGGCAACCCAGACTCGTTTGCCTGTTGGTGGTGTAGAGCTTCCTGTAGCCGCATGGCGTTCGTACTTAAATATGGAACTAACCATTCCAATTTTCGCTGTCTCTTATACACATCTCCGAGCCCACGAGACC
+
?AAABFABBB>AFFGGGGGGGBFBCFGGFHDGHHGGGGDFFHFHHGGAEAAFGFHEFEGHHFHFFGHHHGGEEEHGEEGCF>?GFHHFHHHFFFFFHHHHHHHHHHHBGGFGGGEGGGEHGHGHFGGHGHHHHHHFG@GGGEHGGGGGFG
@M02034:409:000000000-BFKT7:1:2108:8708:12010 1:N:0:24
AAAGTCGAGGTGCCTAAAGTGGCAACCCAGACTCGTGCTCCGGTTGGTGGTGTAGAGCTTCCTGTAGCCGCATGGCGTTCGTACTTAAATATGGAACTAACCATTCCAATTTTCGCTGTCTCTTATACACATCTCCGAGCCCACGAGACC
+
CCCCCFCCCCBAGGGGGGGGGGGHHHHGGHHGHHGHHGGHHGGGGGGGGGFFHHHHHHHHHHHHHHHHHGGGGGHHGGGGGGHHHHHGHHHHHHHHHHHHHHFHHHHHHHHHHHGGGGGHHHHHHHHHGHHHHHHHGFGGGGHGGGGGGF
@M02034:409:000000000-BFKT7:1:2108:5283:12014 1:N:0:24
AAAGTCGAGGTGCCTAAAGTGGCAACCCAGACTGAGAGGGAGGTTGG
+
CCCCBFBCCCCCGGGGGGGFGGGHHHHGGHHGHHEF532A22AEB2A
@M02034:409:000000000-BFKT7:1:2108:4712:12015 1:N:0:24
AAAGTCGAGGTGCCTAAAGTGGCAACCCAGACTTAGTTTCTTGTTGGTGGTGTAGAGCTTCCTGTAGCCGCATGGCGTTCGTACTTAAATATGGAACTAACCATTCCAATTTTCGCTGTCTCTTATACACATCTCCGAGCCCACGAGACC
+
A11>AFA@AD>>BGGF1FDBGFGFCA0EFCFGHGDGFGHHHHGGGGHGGFEFGHFFHBGHHHGFHFGHDFGCGGHEEGGFEEGEGHFBGHDGHGBGFGFEFAGHGHHDHHGHHGGCG/EBGFGGGFG2FBGFHHDDFCGG/CH/B/CE/<
@M02034:409:000000000-BFKT7:1:2108:12941:12024 1:N:0:24
AAAGTCGAGGTGCCTAAAGTGGCAACCCAGACTTTGTTTGGTGTTGGTGGTGTAGAGCTTCCTGTAGCCGCATGGCGTTCGTACTTAAATATGGAACTAACCATTCCAATTTTCGCTGTCTCTTATACACATCTCCGAGCCCACGAGACC
+
ABCCCFCBCCBBGGGGGGGGGGGHHHHGGHHGHHHCFFHHGHGHGHGGGDGGHHHFF5GGBGFHHFHHHGG0EFHECEEFGE?GHGHF34FGHE3BGHHHFCFGHBGHBBGHHGFGGFFHHGHHGHDHHHHHHHFFD@?CFGEFG/@/CG
@M02034:409:000000000-BFKT7:1:2108:20582:12033 1:N:0:24
AAAGTCGAGGTGCCTAAAGTGGCAACCCAGACTTCTATTCCGGTTGGTGGTGTAGAGCTTCCTGTAGCCGCATGGCGTTCGTACTTAAATATGGAACTAACCATTCCAATTTTCGCTGTCTCTTATACACATCTCCGAGCCCACGAGACC
+
A1>1ADAADDAAGGGFG1DGGGGHFHHGCEGFGHHHGHHCHFECF?EFG?EFGFFEGFGHHGHHHHGHHGGCGGHFEGGFEEFHHHHHFGFEHFDGHHDCBFFHHFFGGFGHEE?EGECDGHGHHEFFHHHHBFF1/<@CCFGGC/@CCG
@M02034:409:000000000-BFKT7:1:2108:12958:12034 1:N:0:24
AAAGTCGAGGTGCCTAAAGTGGCAACCCAGACTTTGTTTGGTGTTGGTGGTGTAGAGCTTCCTGTAGCCGCATGGCGTTCGTACTTAAATATGGAACTAACCATTCCAATTTTCGCTGTCTCTTATACACATCTCCGAGCCCACGAGAC
+
ABCCAFBCCCCBGGGGGGGGGGGHHHHGGHHGH5AF52BFF2FGGHHAFFEFGHHHHHHHHHHHHHHHHGGGGGHHGGGGGFHHHHHHHHGHHHHHHHGHHHGHHHGHGGHHHFGGGGGGHHHHHHHHFFBHHHHFGGFGGGGGGGGGG
@M02034:409:000000000-BFKT7:1:2108:14080:12037 1:N:0:24
AAAGTCGAGGTGCCTAAAGTGGCAACCCAGACTTCGATTGTGGTTGGTGGTGTAGAGCTTCCTGTAGCCGCATGGCGTTCGTACTTAAATATGGAACTAACCATTCCAATTTTCGCTGTCTCTTATACACATCTCCGAGCCCACGAGACC
+
BCABCFBBBDBBGGGGGFGGGGGHHHHGGHHGHHHGGGGGGHGHGGGDGGEFGHHFHHHGHHGHHHHFHGFGGGHHGGGGEFECHHHHGHGHHHHFFFFFFHGHFHFGHHGHHHGGGGGHHHHGHHFHBGGFGF32BBGCFGHFCDGGGE
@M02034:409:000000000-BFKT7:1:2108:13113:12040 1:N:0:24
AAAGTCGAGGTGCCTAAAGTGGCAACCCAGACTCCGGCTTCTGTTGGTGGTGTAGAGCTTCCTGTAGCCGCATGGCGTTCGTACTTAAATATGGAACTAACCATTCCAATTTTCGCTGTCTCTTATACACATCTCCGAGCCCACGAGACC
+
CCCCCFBBCBCBGGGGGGGFGGGFHGHGGHHGHHHGGGGGHHHGHHHFFGGGHFHHHHHHHHHHHHHGGEGGGGHHGGGGGGHHHHHHHHGHHHBFGHHGGHGHFHHHHHHHHEGGGGEHHGHHGHFFGHHHGHFGDGCCGGHGGGGGGE
@M02034:409:000000000-BFKT7:1:2108:18906:12048 1:N:0:24
AAAGTCGAGGTGCCTAAAGTGGCAACCCAGACTTATAAGAATGTTGGTGGTGTAGAGCTTCCTGTAGCCGCATGGCGTTCGTACTTAAATATGGAACTAACCATTCCAATTTTCGCTGTCTCTTATACACATCTCCGAGCCCACGAGACC
+
CCCCCFBCCCCBGGGGGGGGGGGHHHHGGHHGHHHHHGHHHHHHHHHEFGFFGGHGHHHHHHHHHHHHHGGGGGHHGGGGGGHHHHHHHHHHHHGHHHHHHHHHGHHHHHHHHHFGGGGHHHHHHHHHFFHHHHHHGGGGGGHGGDDFGG
@M02034:409:000000000-BFKT7:1:2108:6150:12053 1:N:0:24
AAAGTCGAGGTGCCTAAAGTGGCAACCCAGACTGTTGAGGCTGTTGGTGGTGTAGAGCTTCCTGTAGCCGCATGGCGTTCGTACTTAAATATGGAACTAACCATTCCAATTTTCGCTGTCTCTTATACACATCTCCGAGCCCACGAGACC
+
AAAABFBBBBBBGGGGGGGGGGGFHHHGGHHGHHHHHHHHGHGGHHHGGGFFHHHHHHHHFHHHGFHHHEGGGGHHGGGGGGHHHHHHHHHHHFGFHHGFHHHHGHHHGGHHHHGGGGE3GGHHHHGFFHEHEGFHG/DDGGHGG@DDEF
@M02034:409:000000000-BFKT7:1:2108:2201:12063 1:N:0:24
AAAGTCGAGGTGCCTAAAGTGGCAACCCAGACTAATAATGAGGTTGGTGGTGTAGAGCTTCCTGTAGCCGCATGGCGTTCGTACTTAAATATGGAACTAACCATTCCAATTTTCGCTGTCTCTTATACACATCTCCGAGCCCACGAGACC
+
>11>AF?A?D>ABFGEFGGGBGFFHHHEFCFFF1GEDDGDHFFHG0EAEAABFDFEGBGGH1FFGFHHHGECEFHHCEEAEB0>GGFEFG2FGHGBGHGFHHHHHHGDGG1GFFEEGCEGHGGGFHHF21GFHFHDGCCGCFEE/@@CFG
@M02034:409:000000000-BFKT7:1:2108:10972:12076 1:N:0:24
AAAGTCGAGGTGCCTAAAGTGGCAACCCAGACTAAGCAGCCTGTTGGTGGTGTAGAGCTTCCTGTAGCCGCATGGCGTTCGTACTTAAATATGGAACTAACCATTCCAATTTTCGCTGTCTCTTATACACATCTCCGAGCCCACGAGACC
+
AAAABFABBBABGGGGGGGGGFGGGHHFGFGFFHHHHHHHHHHHHHHEGGEFGHHHHHHHHGHDGHHHHGGGGFHGCEGGGFHHHHHGHHGHGHBGFHHHHHHHHHHHHHHHHHGGGGEHHHGHHHHHHHHHHGHFGCGGGGHGGGGGGE
@M02034:409:000000000-BFKT7:1:2108:5678:12076 1:N:0:24
AAAGTCGAGGTGCCTAAAGTGGCAACCCAGACTGGGCTTATTGTTGGTGGTGTAGAGCTTCCTGTAGCCGCATGGCGTTCGTACTTAAATATGGAACTAACCATTCCAATTTTCGCTGTCTCTTATACACATCTCCGAGCCCACGAGACC
+
BBBABFABDDABGGGGGGGGGGGHHHHGGHHGHGCFHHH3BGHHHHHAFEGFHHHHHHHHHHHHHHHHHGGGGGHAEGGGGEGGHGGFHFGFHHGHHHHHHHHHHHFB4GGFHHGGGGGGFHHHBHEFFHGHGHGHDFCFGGGEG@CFGG
@M02034:409:000000000-BFKT7:1:2108:12747:12081 1:N:0:24
AAAGTCGAGGTGCCTAAAGTGGCAACCCAGACTAGTTAGAAGGTTGGTGGTGTAGAGCTTCCTGTAGCCGCATGGCGTTCGTACTTAAATATGGAACTAACCATTCCAATTTTCGCTGTCTCTTATACACATCTCCGAGCCCACGAGACC
+
AAAAADABBBABGGGGGGGGGFGFCGHEGHFFHHHAGFFDGFFGHHGAF?AFGBGFHFGHHHHFFHHGFFF@EGHHGEGGGEFEFHFFHHFFGFBGHFHHHGFFFHFHFHHHHHGFGGEGHGHHHHHHEHHHHHGGGGGGGGHGGCCDGG
@M02034:409:000000000-BFKT7:1:2108:26493:12082 1:N:0:24
AAAGTCGAGGTGCCTAAAGTGGCAACCCAGACTCAGCGTCCGGTTGGTGGTGTAGAGCTTCCTGTAGCCACATGGCGTTCGTACTTAAATATGGAACTAACCATTCCAATTTTCGCTGTCTCTTATACACATCTCCGAGCCCACGAGACC
+
BBBBAFBBBBBBGGGGGGGGGGGFGHHGGHHGHHHFHGGGGEGCEGGGGGABGHHGHHHHHGHGGHHHHGFHHHHGGGGGEEEHHHHGHHHFHHHHFHHGEHDGFHGHHHHHHHGGGGAGHHHHHHHFDGFFFGDFGG?CCGHG@<CDGF
@M02034:409:000000000-BFKT7:1:2108:7331:12085 1:N:0:24
AAAGTCGAGGTGCCTAAAGTGGCAACCCAGACTAAGAATAATGTTGGTGGTGTAGAGCTTCCTGTAGCCGCATGGCGTTCGTACTTAAATATGGAACTAACCATTCCAATTTTCGCTGTCTCTTATACACATCTCCGAGCCCACGAGACC
+
AAABADAADBBBGGGFGGGFGGFHHHHGGHHGHHHHHHHHFGHFHHHEGGGGHHHGHHHHHHHHHHHHHFGGGGHHGEGGGEHEGHHHFHHHHGDGHHHGHHGHHGHHGGHHHHGGGGFHHHGHGHHFFHFHHHH2B?FGGGGGGGGGGF
@M02034:409:000000000-BFKT7:1:2108:5675:12094 1:N:0:24
AAAGTCGAGGTGCCTAAAGTGGCAACCCAGACTGGGCTTATTGTTGGTGGTGTAGAGCTTCCTGTAGCCGCATGGCGTTCGTACTTAAATATGGAACTAACCATTCCAATTTTCGCTGTCTCTTATACACATCTCCGAGCCCACGAGACC
+
BBCCCFCCBCCBGGGGGGGGGGGHHHHGGGHGHHHHHHHHHHHHHHHFFGEFGHHHHHHHHHHHHHHHHGGGGGHHGGGGGGHHHHGHHHHHHHFFFHFGGHFGHHHHGGHHHHGGGGGHHFHHFHHHHHHHGHHGGCGCFGHGGGGGGE
@M02034:409:000000000-BFKT7:1:2108:14091:12097 1:N:0:24
AAAGTCGAGGTGCCTAAAGTGGCAACCCAGACTCAGCTTGCTGTTGGTGGTGTAGAGCTTGCTGTAGCCGCATG
+
BCCCBFACCCCCGGGGGGGFGGGHHHHGGGHGGH3A35B32DFGBGEG22BAA3F5A53A3B55FB553AE0EE
@M02034:409:000000000-BFKT7:1:2108:20721:12113 1:N:0:24
AAAGTCGAGGTGCCTAAAGTGGCAACCCAGACTTTGGTGGGGGTTGGTGGTGTAGAGCTTCCTGTAGCCGCATGGCGTTCGTACTTAAATATGGAACTAACCATTCCAATTTTCGCTGTCTCTTATACACATCTCCGAGCCCAC
+
BCCCCFCCCCCCGGGGGGGGGGGHHHHGGHHGHHHHHBFGGGGGGGGGGGGF13GFFGDEGHHHFFFEDAE?EGF1EE@FEECEGHHHGHHHHG33FFHH303BBFG3?GGHF3BDGD?@2@FD22F@DBD2GGH1A/>@@AGG
@M02034:409:000000000-BFKT7:1:2108:21929:12122 1:N:0:24
AAAGTCGAGGTGCCTAAAGTGGCAACCCAGACTCCGTCGCCTGTTGGTGGTGTAGAGCTTCCTGTAGCCGCATGGCGTTCGTACTTAAATATGGAACTAACCATTCCAATTTTCGCTGTCTCTTATACACACCCGAGCCCACGAGACCAG
+
CCCCCFCBBCBCGGGGGGGFGGGHHHHGGHHGHHHGHHGGGGHHHHHGGGGFGHHHHHHHHHHHHHHHHGGGGGHHGGGGGGHHHHHHHHHHHHHHFHHHHHGHHHHHHHHHHGGGGGGGHHHHHHHHHHHGDDGCGGGGHGGFGD?FHG
@M02034:409:000000000-BFKT7:1:2108:20044:12124 1:N:0:24
AAAGTCGAGGTGCCTAAAGTGGCAACCCAGACTGATACTCCTGTTGGTGGTGTAGAGCTTCCTGTAGCCGCATGGCGTTCGTACTTAAATATGGAACTAACCATTCCAATTTTCGCTGTCTCTTATACACATCTCCGAGCCCACGAGACC
+
CCCCCFCCBCBCGGGGGGGGGGGGHHHGGHHGHHHHHHHHHHHHHHHGGGAFGHHHHHHHHHHHHHHHHGGGGGHHGGGGFEHHHHHHHHHHHHHHHHHHHGGHHHGHHHHHHGGGGGGHHHHHHHGHHHHHHHHHGCCCGGHGGGGGGG
@M02034:409:000000000-BFKT7:1:2108:16978:12131 1:N:0:24
AAAGTCGAGGTGCCTAAAGTGGCAACCCAGACTCATCTGCCTCTTG
+
BBBBBFBBBBABGGGGFGGGGGGHHGHGGHGGH33F55D53B335B
@M02034:409:000000000-BFKT7:1:2108:7934:12142 1:N:0:24
AAAGTCGAGGTGCCTAAAGTGGCAACCCAGACTCATTTGTCTGTTGGTGGTGTAGAGCTTCCTGTAGCCGCATGGCGTTCGTACTTAAATATGGAACTAACCATTCCAATTTTCGCTGTCTCTTTACACATCTCCGAGCCCACGAGACCA
+
BBBBBFABBBBBGGGGGGGGGGGGHHHGGHHGHGHHHHGHHHHHHHGGGGGGHHHGHGHHFHHGHHHHHEGGGGHHGGGGGGFHHHHHHHGHHHHFFHHHHHHHFHHHHHGHHHGGGGGFHHHHHHFHFGHHHHHGGGGGGHGGGGGGGC
@M02034:409:000000000-BFKT7:1:2108:9338:12159 1:N:0:24
AAAGTCGAGGTGCCTAAAGTGGCAACCCAGACTATGGAGCTTGTTGGTGGTGTAGAGCTTCCTGTAGCCGCATGGCGTTCGTACTTAAATATGGAACTAACCATTCCAATTTTCGCTGTCTCTTATACACATCCCGAGCCCACGAGACC
+
AABABFBCCCCCGGGGGGGGGGGHHHHGGHHGHHHHHHHHHHHHHHHGGGFFGHHHHHHHHHHHHHHHHGGGGGHGGGGFGGHHGHHGHHHHHGFGHHHFHHHHHHGHHHHHHHGGGGGHHHHHFHHHHHHHHHGGGGGGGFGGGGGGG
@M02034:409:000000000-BFKT7:1:2108:10659:12159 1:N:0:24
AAAGTCGAGGTGCCTAAAGTGGCAACCCAGACTATGAGGAAGGTTGGTGGTGTAGAGCTTCCTGTAGCCGCATGGCGTTCGTACTTAAATATGGAACTAACCATTCCAATTTTCGCTGTCTCTTATACACATCTCCGAGCCCACGAGACC
+
ABCCCFCBCCCCGGGGGGGGGGGGHHHGGHHGHHFFHF3GH2FCGHGGGGGGHHHHHHHHHHHHHHHHHGGGGGHGGGGGGGHHHHHHHHHHHHHHGHGHHHGHHHHHHHHHHHGGGGGHHHHHHHHHHFGHHHHHGGGGGGHGGGGGGA
@M02034:409:000000000-BFKT7:1:2108:15427:12170 1:N:0:24
AAAGTCGAGGTGCCTAAAGTGGCAACCCAGACTAATGAGGAGGTTGGTGGTGTAGAGCTTCCTGTAGCCGCATGGCGTTCGTACTTAAATATGGAACTAACCATTCCAATTTTCGCTGTCTCTTATACACATCTCCGAGCCCACGAGACC
+
CCCCCFCCCCBCGGGGGGGGGGGHHHHGGHHGHHHHHHHHFGGAFHGGGGEFGHHHHHHHHHHHHHHGGGGGGGHHGGGGGGHHHHHHHHGHHHGHGHGGHHHHHHGHHHGHHGGGGGGGHHHHGHHHGHFHHFG2A?DGGGHGGGGGFE
@M02034:409:000000000-BFKT7:1:2108:13219:12176 1:N:0:24
AAAGTCGAGGTGCCTAAAGTGGCAACCCAGACTACTAGTACGGTTGGTGGTGTAGAGCTTCCTGTAGCCGCATGGCGTTCGTACTTAAATATGGAACTAACCATTCCAATTTTCGCTGTCTCTTATACACATCTCCG
+
AAABBD>ADBBBGGGGGGGGGGGHHHHGGHCFAGFFFHHHFE2FFFA111EAA3F555AB5G5AABF5DEE0EE11>>EFF?21FGH3@BGBFB33F?FH303B3?F4BFDGF4<EGE<F44F?33BBD222GFF2?
@M02034:409:000000000-BFKT7:1:2108:29176:12177 1:N:0:24
GCTCTTAAAGAGGAGAAAGGTCATGACTATTTTTTATTCTTATATCTTTAC
+
BCABCFFFFFFFGGGGGGGGGGHHH5FGH56DG522D5DG55555555D55
@M02034:409:000000000-BFKT7:1:2108:20617:12183 1:N:0:24
AAAGTCGAGGTGCCTAAAGTGGCAACCCAGACTAAGAATCATGTTGGTGGTGTAGAGCTTCCTGTAGCCGCATGGCGTTCGTACTTAAATATGGAACTAACCATTCCAATTTTCGCTGTCTCTTATACACATCTCCGAGCCCACGAGACC
+
BCCCCFCCCCCCGGGGGGGGGGGHHHHGGHHGHHFHHFGHHGFAGHGEFGGFFFHEGFGHFHGHHHFFDEFCGGHFGEGGGGEAGHHFBGGGHE3DGHHHCFBGFEGBBGGHHDEGGGEGGFHGGHEGBGHHHHFHGGFCGFHGG@DGEF
@M02034:409:000000000-BFKT7:1:2108:10109:12195 1:N:0:24
AAAGTCGAGGTGCCTAAAGTGGCAACCCAGACTGGGGTTCGTGTTGGTGGTGTAGAGCTTCCTGTAGCCGCATGGCGTTCGTACTTAAATATGGAACTAACCATTCCAATTTTCGCTGTCTCTTATACACATCTCCGAGCCCACGAGACC
+
A>AAADABBDAAGGGGGGGGGFGFFHHGGHAFHHHGGEEHFAFGHGHFFGEFFHHGHFGHHHHFFHHHHGGGGFHHGGCFGEFHHHHGHGFHHEFEFHHHHFEGHGHFHGHHHHGGGGEHFHGHHGDHHGFHHHHHGGGGGGHGGGGCFF
@M02034:409:000000000-BFKT7:1:2108:23390:12197 1:N:0:24
AAAGTCGAGGTGCCTAAAGTGGCAACCCAGACTTATAAGAGGGTTG
+
BCCCCFBBCCABGGGGGGGGGGGHHHHGGH22FG5F55D5B2EF2F
@M02034:409:000000000-BFKT7:1:2108:3944:12206 1:N:0:24
AAAGTCGAGGTGCCTAAAGTGGCAACCCAGACTATTCATCCTGTTGGTGGTGTAGAGCTTCCTGTAGCCGCATGGCGTTCGTACTTAAATATGGAACTAACCATTCCAATTTTCGCTGTCTCTTATACACATCTCCGAGCCCACGAGACC
+
BACCBFBCCBCAGGGGGGGGGGGHHGHGGHHGHHHHHHHHHHHHHHHGGGEFFGHHHHHHHHHHHHHHHGGGGGHHGGGGGFGHHHHHHHHHHHHHHGFGFHHHHHGGHGHHGHGGGGGHHHHHFHHHGHHHHHHFGGGGGGHGGGGGGG
@M02034:409:000000000-BFKT7:1:2108:26646:12210 1:N:0:24
AAAGTCGAGGTGCCTAAAGTGGCAACCCAGACTAGTAGTAAGGTTGGTGGTGTAGAGCTTCCTGTAGCCGCATGGCGTTCGTACTTAAATATGGAACTAACCATTCCAATTTTCGCTGTCTCTTATACACATCTCCGAGCCCACGAGACC
+
CDDCCFBCCCCCGGGGGGGGGGGFHGHGGHHGHHHHHHHHHHHHHHGGGGFFHFHHHHHHHGHHFHHHHGGGGGHHGGGGGFGHHHHHHHHHHHGHHHHHHHFHHHHHHHHHHHGGGGGHHHHHGHHHGHHFHHHFGFFGGGHGFFGGGF
@M02034:409:000000000-BFKT7:1:2108:24031:12211 1:N:0:24
AAAGTCGAGGTGCCTAAAGTGGCAACCCAGACTAGGAGGTGGGTTGGTG
+
CCCCCFABCDBCGGGGFGGGGGGHHHHGGHHGHHF333A2BF2ABE0AA
@M02034:409:000000000-BFKT7:1:2108:3960:12213 1:N:0:24
AAAGTCGAGGTGCCTAAAGTGGCAACCCAGACTATTCATCCTGTTGGTGGTGTAGAGCTTGCTGTAGCCGCATGGCGTTC
+
AAA?AFA3A2>AGGGFB4BGGGGHHHGEGAGGHCHHHHHF3BGF5FAAAEF1A3ADBABF3BF5FBHB31A0E>F10?>F
@M02034:409:000000000-BFKT7:1:2108:17439:12221 1:N:0:24
AAAGTCGAGGTGCCTAAAGTGGCAACCCAGACTCATGGGCGGGTTGGTGGTGTAGAGCTTCCTGTAGCCGCATGGCGTTCGTACTTAAATATGGAACTAACCATTCCAATTTTCGCTGTCTCTTATACACATCTCCGAGCCCACGAGACC
+
CCBBCFBBBCCCGGGGGGGFGGGHHHHGGHHGHHHHHHHHGGGEFGGGEGGFFGHFHHHHGHHHHHHFHEGGGGHHGFGGFFHHHHHHHHHHHHFFFHHHGHGHGGHHHHHHHHGGGGGHHGHHHHHGGHHHFGGGG?DCGGHGGGGFGG
@M02034:409:000000000-BFKT7:1:2108:7629:12225 1:N:0:24
AAAGTCGAGGTGCCTAAAGTGGCAACCCAGATTCTGCGTCTGTTGGTGGTGTAGAGCTTCCTGTAGCCG
+
BCCCCFBBCCCCGGGGGGGGGGGHHHHGGHHBHDGFGEECEF5DGHBEE1AABB5A5BFDA5BF5FAAE
@M02034:409:000000000-BFKT7:1:2108:22318:12225 1:N:0:24
AAAGTCGAGGTGCCTAAAGTGGCAACCCAGACTAGGGAGAGGGTTGGTGGTGTAGAGCTTCCTGTAGCCGCATGGCGTTCGTACTTAAATATGGAACTAACCATTCCAATTTTCGCTGTCTCTTATACACATCTCCGAGCCCACGAGACC
+
AAAAAFBBBBBBGGGGGGGGGGGHHHHGGHHGHHHHHGFGGGGFHGGGGGFGHHHHHHHHGHHHHHHHHGGGGGHHGGGGGGHHHHHHHHHHHHFHHHGFFEDGHHEFFFHHHFEDGDGFHGHHGHFFD?GHBG@2?/<@/?GFCCC<EC
@M02034:409:000000000-BFKT7:1:2108:18947:12226 1:N:0:24
AAAGTCGAGGTGCCTAAAGTGGCAACCCAGACTCCGCCTCCTGTTGGTGGTGTAGAGCTTCCTGTAGCCGCATGGCGTTCGTACTTAAATATGGAACTAACCATTCCAATTTTCGCTGTCTCTTATACACATCTCCGAGCCCACGAGACC
+
BCBBBFCCCCBCGGGGGGGGGGGHHHHGGHHGHHGGGGGGHHHHHHHGGGGFGHHHHHHHHHHHHHHHGGGGGGHHGGGGGGHHHHHGHHGHHHHHGHHHHHHHHHHHHGHHHHGGGGGGHHHHHHHHGHHHHHHHG/BCGGHGGGGGGF
@M02034:409:000000000-BFKT7:1:2108:8137:12228 1:N:0:24
AAAGTCGAGGTGCCTAAAGTGGCAACCCAGACTAGGGTTGGGGTTG
+
BB@BBFBBDBBBGGGGGGGGGGGHGHHFGHGGH33BF3BE22AB0A
@M02034:409:000000000-BFKT7:1:2108:22304:12236 1:N:0:24
AAAGTCGAGGTGCCTAAAGTGGCAACCCAGACTAGGGAGAGGGTTGGTGGTGTAGAGCTTCCTGTAGCCGCATGGCGTTCGTACTTAAATATGGAACTAACCATTCCAATTTTCGCTGTCTCTTATACACATCTCCGAGCCCACGAGACC
+
AAB>AFBBBDAAGGGGGFGGFGGHHHHGDECFH3FBGFEFGCF2FEGGGGAFHHHFHGHHHHHHGHFHHGGEEGHHGGGGGGFGHHGG3DDFGGHHGHGGHHDGFHFGFGHHHHGGGEFHHHFHBFDGFFHHGHFF/@/BDGHGGGGDGG
@M02034:409:000000000-BFKT7:1:2108:9387:12238 1:N:0:24
AAAGTCGAGGTGCCTAAAGTGGCAACCCAGACTCAGAAGAGGGTTGGTGGTGTAGAGCTTCCTGTAGCCGCATGGCGTTCGTACTTAAATATGGAACTAACCATTCCAATTTTCGCTGTCTCTTATACACATCTCCGAGCCCACGAGACC
+
CCBCCFCCCCBCGGGGGGGGGGGHHHHGGHHGHHHHHHHHHHGGGGGGGGGFGHHHHHHHHHHGHHHHHGGGGGHHGFGGGGHHHHFHHHHHHHHHGHHGHHHHHHHHHHHHHHGGGGGHHHHHHHFHFHHHHHHHGGGGGGHGGGGGGG
@M02034:409:000000000-BFKT7:1:2108:8156:12239 1:N:0:24
AAAGTCGAGGTGCCTAAAGTGGCAACCCAGACTGGGGTTGAGGTTGGTGGTGTAGAGCTTCCTGTAGCCGCATGGCGTTCGTACTTAAATATGGAACTAACCATTCCAATTTTCGCTGTCTCTTATACACATCTC
+
BBCCBFBADBBCGGGGFGGFFGGFHE4EFHHGHHGHGGGGFGHHGHGGFGGGHFHGHFGHBHHHHFGFHGG@EGHFCEGGGGHHEHGGGFHHHHFBGHGFGFBGDFGEHGHHHDEGGCDFHHHHBHHGFGHHHHF
@M02034:409:000000000-BFKT7:1:2108:8570:12243 1:N:0:24
AAAGTCGAGGTGCCTAAAGTGGCAACCCAGACTAAGAAGCCGGTTGGTGGTGTAGAGCTTCCTGTAGCCGCATGGCGTTCGTACTTAAATATGGAACTAACCATTCCAATTTTCGCTGTCTCTTATACACATCTCCGAGCCCACGAGACC
+
BCCCCFCCCCAAGGGGGGGFGGGGHHHGGHHGHHHHHHHHHGGGGGGGGGEFHHHHHHHHHHHHGHHHHFGGGGHHGGGGGGHHHHHGHHHHHHHHHHHGHHHHHHHGHHHHHHGGGGGHHGHHGHHHHHGGHHHHGGGGGFHGGGGGEF
@M02034:409:000000000-BFKT7:1:2108:26852:12250 1:N:0:24
AAAGTCGAGGTGCCTAAAGTGGCAACCTAGACTAAGCAGCAGGTTGGTGGTGTAGAGCTTCCTGTAGCCGCATGGCGTTCGTACTTAAATATGGAA
+
AAAAAFA?ADAACFF1AAFFGFA0ECG0BFBBAFDC0GH0AAC0BFAAAEACB1DEFDGBDGHHAGFFEEE?EFGCEEE/EE0/>@2@1FDFBFBD
@M02034:409:000000000-BFKT7:1:2108:26834:12256 1:N:0:24
AAAGTCGAGGTGCCTAAAGTGGCAACCCAGACTAAGCAGCAGGTTGGTGGTGTAGAGCTTCCTGTAGCCGCATGGCGTTCGTACTTAAATATGGAACTAACCATTCCAATTTTCGCTGTCTCTTATACACATCTCCGAGCCCACGAGACC
+
ABBBAFBBBBBBGGGGGGFEGGGHHHHGGGHFGHHHGHHHHHGGHHGGFGEFGFHHHHHHHHHHHHHFGEEEGGHHGGGGFFHHHHHFDGHHHHHHFGFFGHHHHHHHHHHHH4EEEGGHHGHHDHFDB2DFCGBGFCGGGFGGC@@DGG
@M02034:409:000000000-BFKT7:1:2108:22063:12257 1:N:0:24
AAAGTCGAGGTGCCTAAAGTGGCAACCCAGACTCTGAATCAGGTTGGTGGTGTAGAGCTTCCTGTAGCCGCATGGCGTTCGTACTTAAATATGGAACTAACCATTCCAATTTTCGCTGTCTTTTATA
+
CCCCCFBCCCCCGGGGGFGGGGGHHHHGGHHGHF3FAFHH5BGHHHGEGGEFHHHHHHHHHHHHHHHHHGGGGGHHGGGGGGHHHHHHHHHHHHHHGHHHHHHHHHHHHHHHHHGGGGGHH4FD4??
@M02034:409:000000000-BFKT7:1:2108:17250:12267 1:N:0:24
AAAGTCGAGGTGCCTAAAGTGGCAACCCAGACTCGGGGGTGGGTTGGTGGTGTAGAGCTTCCTGTAGCCGCATGGCGTTCGTACTTAAATATGGAACTAACCATTCCAATTTTCGCTGTCTCTTATACACATCTCCGAGCCCACGAGACC
+
A3>AAFBBBBAAGGGGGGGGDFGFGHHGGHCFFGGGCGGGGCEGFEEEEE1BFDGDHGHHHBHHFHHHHGE>EEHHGFGEGAGHGHFFGH2GHE11FG1FHHGHGHHBDGHHGD/DFAA1FGGH1F1>GFBFFHHEF?-ADEHFD--ADE
@M02034:409:000000000-BFKT7:1:2108:17428:12270 1:N:0:24
AAAGTCGAGGTGCCTAAAGTGGCAACCCAGACTTTGTTTGGTGTTGGTGGTGTAGAGCTTCCTGTAGCCGCATGGCGTTCGTACTTAAATATGGAACTAACCATTCCAATTTTCGCTGTCTCTTATACACATCTCCGAGCCCACGAGAC
+
CCCCCFCCCCBBGGGGGGGGGGGHHHHGGHHGHD5F5BF32ABGEHHGGGGFGHHHHHHHHHHHHHHHHGGGGGHHGGGGGGHHHHHHHHHHHHHHFFFHHHHHHHGHHHHHGHGGGGGHHHHHFHGHFHGGFHHHGCGGGGHGGGFGG
@M02034:409:000000000-BFKT7:1:2108:17263:12281 1:N:0:24
AAAGTCGAGGTGCCTAAAGTGGCAACCCAGACTCGGGGGTGGGTTGGTGGTGTAGAGCTTCCTGTAGCCGCATGGCGTTCGTACTTAAATATGGAACTAACCATTCCAATTTTCGCTGTCTCTTAT
+
BBBBBFBBBBAAGGGGEGGGGGGHHHHGGHHGHF22EGG0AEFGGG?EEDFE1BGDF4@FDFGF3@B4BEE>EEH0EEEGEE2?CGHFFGHHHH22GBGHFA2F>>>>2FGHH>//??/?<1?F<=
@M02034:409:000000000-BFKT7:1:2108:19728:12292 1:N:0:24
AAAGTCGAGGTGCCTAAAGTGGCAACCCAGACTCGTCATCCGGTTGGTGGTGTAGAGCTTCCTGTAGCCGCATGGCGTTCGTACTTAAATATGGAACTAACCATTCCAATTTTCGCTGTCTCTTATACACATCTCCGAGCCCACGAGACC
+
CCCCCFBBBCCCGGGGGGGGGGGHHHHGGHHGHHGHGHHHHGGGGGGGFGEFGHHGGHHHHHHHHHHHHGGGGGGGGGGGGGFHHHHHHHHHHHHHHHGHHHHHHHHHHHHHHHGGGGGHHHHHHHHHHGHHHHHHGGGGGGHGGGGGGA
@M02034:409:000000000-BFKT7:1:2108:21241:12295 1:N:0:24
AAAGTCGAGGTGCCTAAAGTGGCAACCCAGACTTCGCATAAGGTTGGTGGTGTAGAGCTTCCTGTAGCCGCATGGCGTTCGTACTTAAATATGGAACTAACCATTCCAATTTTCGCTGTCTCTTATACACATCTCCGAGCCCACGAGACC
+
AABBBDABCCCCGGGGGFFFFGGHHHHGGHHGHHHGGGGGHHHGGHGGGGEFGHHHHHHHHHHHHHHHHGGGGGHHGGGGGGHHHHHGHHFHHHGHGHHHHHHHHHHGBGHHHHGGGGGGHGHHBGHHGFGHGHHFGCGGGGHGGGGGGG
@M02034:409:000000000-BFKT7:1:2108:19203:12304 1:N:0:24
AAAGTCGAGGTGCCTAAAGTGGCAACCCAGACTGGGATGCTTGTTGGTGGTGTAGAGCTTCCTGTAGCCGCATGGCGTTCGTACTTAAATATGGAACTAACCATTCCAATTTTCGCTGTCTCTTATACACATCTCCGAGCCCACGAGACC
+
CCCCCFABCCCCGGGGGGGGGGGHHHHGGHHGHHHHGHGHHHHHHHHGGGGFHHHHHHHHHHHHHHGHHGGGGGHGGGGGGGHHHHHGHHGHHGHHGHGHHHHHGHHHHHHHHHGGGGGGHHHHHHHHGHHHFHHFGGGGGGHGGGGGGG
@M02034:409:000000000-BFKT7:1:2108:10667:12306 1:N:0:24
AAAGTCGAGGTGCCTAAAGTGGCAACCCAGACTGCGCGTGAGGTTGGTGGTGTAGAGCTTCCTGTAGCCGCATGGCGTTCGTACTTAAATATGGAACTAACCATTCCAATTTTCGCTGTCTCTTATACACATCTCCGAGCCCACGAGAC
+
BBCCCFCCCCCCGGGGGGGGGGGHHHHGGHHGHBFFG2E?EGHHHHGGGGEFGHHHHFHHHHHHHHHHHGGGGGHHGGGGGGHHHHHHHHHHHHGGHHHHHHHHHHHHHHHHHHGGGGGHHHHHGHHHGHHHHHHFG?FGGGHGGGGGG
@M02034:409:000000000-BFKT7:1:2108:14427:12308 1:N:0:24
AAAGTCGAGGTGCCTAAAGTGGCAACCCAGACTTCTGGGCTTGTTGGTGGTGTAGAGCTTCCTGTAGCCGCATGGCGTTCGTACTTAAATATGGAACTAACCATTCCAATTTTCGCTGTCTCTTATACACATCTCCGAGCCCACGAGACC
+
AABBAFABBBBBGGGGGGGGGGGHHHHGGHHGHHGHHHHHHFGHHHGEGGEFHHHGHHHHHHHHFGHFHGGFGGHGGGGGGGGHHHHGHHGHHGFFFHGHGHFHHHFFFGHHHHGGGGGEHFHHHGHBDCDGHHDFD@??@FEFCCCD/F
@M02034:409:000000000-BFKT7:1:2108:9739:12317 1:N:0:24
AAAGTCGAGGTGCCTAAAGTGGCAACCCAGACTCTTCTTGTTGTTGGTGGTGTAGAGCTTCCTGTAGCCGCATGGCGTTCGTACTTAAATATGGAACTAACCATTCCAATTTTCGCTGTCTCTTATACACATCTCCGAGCCCACGAGACC
+
BBBBBFBBBBAAGGGGGGGGGGGHHHHGGHHGHHHHHHHHHHHHHHHFGGEFHHHHHHHHHGHGHHHHHGGGGGHGGGGGGGHHHHHEHHHHHHFHHHHHHHHHHHHHFGHHHHFGGGGHHGHHGHFHHHHHHHGHGCGGGGHGGCGGGG
@M02034:409:000000000-BFKT7:1:2108:10760:12319 1:N:0:24
AAAGTCGAGGTGCCTAAAGTGGCAACCCAGACTCATAAGCAGGTTGGTGGTGTAGAGCTTCCTGTAGCCGCATGGCGTTCGTACTTAAATATGGAACTAACCATTCCAATTTTCGCTGTCTCTTATACACATCTCCGAGCCCACGAGACC
+
BBBBAFBADBBBGGGGGGGGGGGHGHHGGHGGHGHGHHHHHHHHGHGEFGAFFFGDGHHHHGHHGHHHFGGGGEHGGGGEFEFHGHHHHHGFHHHGFHHBHHFHHHHHHGHHHHGCFGEFHFHHGHFDDGBHHFHFGGGGGEHGGCCFGE
@M02034:409:000000000-BFKT7:1:2108:19209:12324 1:N:0:24
AAAGTCGAGGTGCCTAAAGTGGCAACCCAGACTGGGATGCTTGTTGGTGGTGTAGAGCTTCCTGTAGCCGCATGGCGTTCGTACTTAAATATGGAACTAACCATTCCAATTTTCGCTGTCTCTTATACACATCTCCGAGCCCACGAGACC
+
BBBBAFBABBBBGGGBEFFDGGGHHHHGGHHGHHHHFGFFHGHGHGHEFGGFFGHHHDFHBGHHGHGFHEEEEEHHGGGGGGECGHHHHHGHHFGFBGEFFHBGHHHGGGGHHBFGGGEGHFGHFHFHFGFFGHFGDFGGGFHGGCCDGG
@M02034:409:000000000-BFKT7:1:2108:4052:12329 1:N:0:24
AAAGTCGAGGTGCCTAAAGTGGCAACCCAGACTAATAGGCCGGTTGGTGGTGTAGAGCTTCCTGTAGCCGCATGGCGTTCGTACTTAAATATGGAACTAACCATTCCAATTTTCGCTGTCTCTTATACACATCTCCGAGCCCACGAGAC
+
CCBCCFCCCCAAGGGGGGGGGGGHHHHGGHGGH3G5G53AAEEGGGGGGGEFGHHHHFHHHHHHHHHGHGGFGGHHGGGGGGHHHHHHHHHGHHFHHHGGFHHHHHHFHGHHHHGFGGGGHHHHHHHHHGHHHHFHGCCC?FHGD/CDG
@M02034:409:000000000-BFKT7:1:2108:15208:12330 1:N:0:24
AAAGTCGAGGTGCCTAAAGTGGCAACCCAGACTGTTCCGCCTGTTGGTGGTGTAGAGCTTCCTGTAGCCGCATGGCGTTCGTACTTAAATATGGAACTAACCATTCCAATTTTCGCTGTCTCTTATACACATCTCCGAGCCCACGAGACC
+
CCBBCFBCCCCAGGGGGGGGGGGHHHHGGHHGHHHHFGGGFEHHGHEGFFGGGFHBGDFGFGHHFDEFGEG0EGFFFEFGGEBGGHHHFGHBGF3@F3FH303FDFF4FF?GG?@EGD?F4GGD33D3FGHCGHHFGCGG?FCFC@//<=
@M02034:409:000000000-BFKT7:1:2108:4470:12333 1:N:0:24
AAAGTCGAGGTGCCTAAAGTGGCAACCCAGACTGAGTAGGAGGTTGGTGGTGTAGAGCTTCCTGTAGCCGCATGGCGTTCGTACTTAAATATGGAACTAACCATTCCAATTTTCGCTGTCTCTTAACACATCTCCGAGCCCACGAGACC
+
AAAAA3AA??AA1CFF1FBA11AFBGCBFGFFGHEFHHFCGGCEG0/BAF/BBB12BFFHF1GGHE2AFF/EEEHGEEGAEE0FCFD@BFBB@G11FG1B1FHGH2BB2BGHH2E/E?/B2>GHBB1FBGG<GF1/BCCCGAFCCC?/<
@M02034:409:000000000-BFKT7:1:2108:15078:12337 1:N:0:24
AAAGTCGAGGTGCCTAAAGTGGCAACCCAGACTCCTGATCCGGTTGGTGGTGTAGAGCTTCCTGTAGCCGCATGGCGTTCGTACTTAAATATGGAACTAACCATTCCAATTTTCGCTGTCTCTTATACACATCTCCGAGCCCACGAGACC
+
ABCBBFABCCBCGGGGGGGGGGGHHHHGGHHGHHHHHHHHHHGGGGGFFGFFGHHHHHHHHHHHHHHHHGGGGGHHGEGGGFHHHHHHHHHHHHHGHHGHFHFHHHHHHHHHHHGGGGGHGHHHHHGGHFFHHHHHGGGGCGHGGGGGGG
@M02034:409:000000000-BFKT7:1:2108:4491:12338 1:N:0:24
AAAGTCGAGGTGCCTAAAGTGGCAACCCAGACTGAGTAGGAGGTTGGTGGTGTAGAGCTTCCTGTAGCCGCATGGCGTTCGTACTTAAATATGGAACTAACCATTCCAATTTTCGCTGTCTCTTAACACATCTCCGAGCCCACGAGACCA
+
CCCCCFBCCCCCGGGGGGGGGGGHHHHGGHHGHHHHGHHHFHGEHHGGFGEFHHHHHHHHHHHHHHHHHGGGGGHHGGGGGGHHHHHHHHHHHHFHHHHHHHHHHHGHHHHHHHGDGGGHHHHHHHGHHEHGHHHGGGGGGHGGGGGGGH
@M02034:409:000000000-BFKT7:1:2108:17904:12351 1:N:0:24
AAAGTCGAGGTGCCTAAAGTGGCAACCCAGACTGAGGCTTTTGTTGGTGGTGTAGAGCTTCCTGTAGCCGCATGGCGTTCGTACTTAAATATGGAACTAACCATTCCAATTTTCGCTGTCTCTTATACACATCTCCGAGCCCACGAGACC
+
BBAAAFBBBBBBFFDGFFGFFGGFFHFDGHGGHHHHGGHHHHFGHHHGGGEFGFHFHHHGHGHGGFHHHGF@EGHHGGGGGDHHHHFBGHHHHHFEEGGHHHHHHHEBGHGHHHGGGGEGHHHHHHHHEFHHHHHHG?FF@FHGFGGGGE
@M02034:409:000000000-BFKT7:1:2108:28292:12359 1:N:0:24
AAAGTCGAGGTGCCTAAAGTGGCAACCCAGACTGAGGCTCAGGTTGGTGGTGTAGAGCTTCCTGTAGCCGCATGGCGTTCGTACTTAAATATGGAACTAACCATTCCAATTTTCGCTGTCTCTTATACACATCTCCGAGCCCACGAGACC
+
BCCCCFCCCCABGGGGGGGGGGGFFGHGGHHFHFHHGGHHFGHHGHGEFGEFGFHFHHHHGHHHGHHHHFFGGGHHGGGEFGHHHHGHHHGHHHFHHHHHHHHGHHGHHHHHHHGGGGGHHGHHGHGHGHHFCGGEDFGGGGHGGGGGGG
@M02034:409:000000000-BFKT7:1:2108:20117:12367 1:N:0:24
AAAGTCGAGGTGCCTAAAGTGGCAACCCAGACTAAGAATAATGTTGGTGGTGTAGAGCTTCCTGTAGCCGCATGGCGTTCGTACTTAAATATGGAACTAACCATTCCAATTTTCGCTGTCTCTTATACACATCTCCGAGCCCACGAGACC
+
CCCCCFCBCCBCGGGGGFGGGGGHHHHGGHHGHDFF3BF55DFGHHG2AAEEEAGBF5BFDGHFH5EBEEG?FFF1>1EFD?2FCDGE3@GDG333FFHHB13B??G4DFGHG?/EEE/B4DFF4GDFGFFGHHHDA?CCDFHADDGGG?
@M02034:409:000000000-BFKT7:1:2108:14415:12369 1:N:0:24
AAAGTCGAGGTGCCTAAAGTGGCAACCCAGACTATGAAGACGGTTGGTGGTGTAGAGCTTCCTGTAGCCGCATGGCGTTCGTACTTAAATATGGAACTAACCATTCCAATTTTCGCTGTCTCTTATACACATCTCCGAGCCCACGAGACC
+
CCCCCFCCCCBBGGGGFGGGGGGHHHHGGHHGHHHHFHHFCEGEEFGGGGGGEDG5GGGHHHHHHGHBFEGCGGHFGFFGFEFHHHHGFHHHHH33CGHHFFDGGGHEGHHHHF@GGGEGBHGD?GHFGFGHGHFFGCGCGCEFC@DGEA
@M02034:409:000000000-BFKT7:1:2108:6299:12371 1:N:0:24
AAAGTCGAGGTGCCTAAAGTGGCAACCCAGACTCCGCTTCAGGTTGGTGGTGTAGAGCTTCCTGTAGCCGCATGGCGTTCGTACTTAAATATGGAATAACCATTCAATTTTCGCTGTCTCTTATACACATCTCCGAGCCCACGAGACCAG
+
ACCCAFBCCCBCGGGGGGGFGGGGHHHGGHHGHHHGGGGGHHGGGHGGFGEFGGHHHHHHHHHHHHHHHEGGGGHHGGGGGGHHHHHGHHHHHHHFHFHHHFHHHHGHHHGHGFGGEGHHHHFHGGFHFGHGHHGFGCGGGGGGGGGGHH
@M02034:409:000000000-BFKT7:1:2108:27732:12375 1:N:0:24
AAAGTCGAGGTGCCTAAAGTGGCAACCCAGACTAGGACTGCGGTTGGTGGTGTAGAGCTTCCTGTAGCCGCATGGCGTTCGTACTTAAATATGGAACTAACCATTCCAATTTTCGCTGTCTCTTATACACATCTCCGAGCCCACGAGAC
+
CBBBBFCBBCABGGGGGGGGGGGFHHHGGHHGHHF3FF3FG2EFGGCEFEEFHHHGHHHHHHHHFHHHHGGGGGHHGGGGGGHHHHHGHHHHHHHGGHHHHHHHGHHHHHHHHHGGGGDHHGHHHHHHHHGHGHHHGGGGGGHGGCGGF
@M02034:409:000000000-BFKT7:1:2108:11164:12379 1:N:0:24
AAAGTCGAGGTGCCTAAAGTGGCAACCCAGACTAATACGAATGTTGGTGGTGTAGAGCTTCCTGTAGCCGCATGGCGTTCGTACTTAAATATGGAACTAACCATTCCAATTTTCGCTGTCTCTTATACACATCTCCGAGCCCACGAGACC
+
AAABBFCCCCBBGGGGGGGGGGGHGHHGGHHGHHGHHHHFCGFHHHEGFGGFFDHBGDHHHHHHHHFFFEG?FGHFEEGGGFFHHHHHHHHHFFBDGHHHFF3GGHHFHGFHHGGGGGFHFHHHBGFFHFHCHGHFA/@FGGGGGG@AEC
@M02034:409:000000000-BFKT7:1:2108:23785:12380 1:N:0:24
AAAGTCGAGGTGCCTAAAGTGGCAACCCAGCCTGTTGGTGGTGTACCTCTTCCTGTAGCCGCATGGCGTTCGTACTTAAATATGGAACTAACCATTCCAATTTTCGCTGTCTCTTATACACATCTCCGAGCCCACGAGAC
+
CCCCCFBCCCACGGGGGGGGGGFHHHHGFH2FGFGHH2EGGGGHHH5DGHHHHHHHHHHHGGEGGHHGGGGGEFGHHGHHHHHHHGHHHFFHHHHHHHHFHHHHHGGGGGHHHHHHHHHHHHHHHHHG/CCGGHGGCFGG
@M02034:409:000000000-BFKT7:1:2108:2093:12382 1:N:0:24
AAAGTCGAGGTGCCTAAAGTGGCAACCCAGACTAATCCTCCTGTTGGTGGTGTAGAGCTTCCTGTAGCCGCATGGCGTTCGTACTTAAATATGGAACTAACCATTCCAATTTTCGCTGTCTCTTATACACATCTC
+
AAB3ABAA@2AACGGGGGGFGGGFHGFEGHHDBGHGHFHF3FFGGGHBAEAFGEHFHFFHGGHHFFGHHEEEEFHHGFGGGF2GGHHEFG4GGGFHGGFFGA3BGGFGHFHGHHGGGEGGHHHHFGFGGGDHFGF
@M02034:409:000000000-BFKT7:1:2108:29154:12383 1:N:0:24
AAAGTCGAGGTGCCTAAAGTGGCAACCCAGACTCCTGAGCTTGTTGGTGGTGTAGAGCTTCCTGTAGCCGCATGGCGTTCGTACTTAAATATGGAACTAACCATTCCAATTTTCGCTGTCTCTTATACACATCTCCGAGCCCACGAGAC
+
BBBAAFBABBBBGGGGGGGGGGGHHHHGGHHGHFAF35B35BFGGHHGGGGGHHHGHHHHHGHHGHHHHEGGGGHHGGGGGGBFHHGHHHHGHHHHGHFGHHFHHHGHGHHHHHGFGGGHGHHHHHGHGGFEGGFHG/CDGGHGFCGGG
@M02034:409:000000000-BFKT7:1:2108:29137:12390 1:N:0:24
AAAGTCGAGGTGCCTAAAGTGGCAACCCAGACTCCTGCGCCGGTTGGTGGTGTAGAGCTTCCTGTAGCCGCATGGCGTTCGTACTTAAATATGGAACTAACCATTCCAATTTTCGCTGTCTCTTATACACATCTCCGAGCCCACGAGACC
+
>AABBFABBBBBGGGGGGGGGGGGHHHGGHHGH3G33BFGG2AEEGFGGGGGHHFGHHHHHFHHFHHHHGGGGGHHGGGGGGHHHHFHHHGHHHHHGHGHHHGHGHGGHHHHHHGDGCDFHHHHHHHHGHHHFHHHGCCGGGHGGC?FGG
@M02034:409:000000000-BFKT7:1:2108:2873:12408 1:N:0:24
AAAGTCGAGGTGCCTAAAGTGGCAACCCAGACTGATACGACGGTTGGGGGTGTAGAGCTTCCTGTAGCCGCATGGCGTTCGTACTTAAATATGGAACTAACCATTCCAATTTTCGCTGTCTCTTATACACATCTCCTAGCCCACGA
+
AAAA>B>>A>A?BGG1E1DAFGGHHGGEGHGGHHFBGFG0AA/AAEE/AEEE@@FGHGHHBFDEFBHFHG@EF?FC/>@E?EEGGFFGGBHBDG11<CFFEC1GB>B2DGGHHHGGGFCFGHHHBGFG1<<GHHB11<<<GB.<-A
@M02034:409:000000000-BFKT7:1:2108:4965:12410 1:N:0:24
AAAGTCGAGGTGCCTAAGTGGCAACCCAGACTGGTGTTGTGGTTGGTGGTGTAGAGCTTCCTGTAGCCGCATGGCGTTCGTACTTAAATATGGAACTCACCATTCCATTTTTCGCTGTCTCTTATCCACATCTCCGAGCCCACGAGACCA
+
BBAABFBBBBBBGGGGGFBGBAFGEGG2FA2B3FHFHFHAAE2B2A1F1BF13F5F5FAF3BBF5GHDE?EEEGFEFEFEGH1FDEG3F@FD3F33B3BB03BFHB44BG4FG@/<E/GGHFH1G1BBF1?G1GGGCCBDGHEGCC?AFF
@M02034:409:000000000-BFKT7:1:2108:9515:12417 1:N:0:24
GCTCTTAAAGAGGAGAAAGGTCATGCCTTGGGTGAGGGCTTCTAACTTTACTCAGTTCGTTCTCGTCGACAATGGCGGAACTGGCGACGTGACTGTCGCCCCAAGCAACCTGTCTCTTATACATCTCCGAGCCCAC
+
ABBBBFFFFFFFGGGAGFGAGGHHHH4DA4FG2AFFC2BGGFHH5BFGH5GHAABFFFFGHBFHFAEEEC1>BGGFCG//E3G3FF/>>>>C/GG3BFAEG//?GE?2FCGG2@@@GFGHFEGHBFGHD/@CDEHC
@M02034:409:000000000-BFKT7:1:2108:2108:12425 1:N:0:24
AAAGTCGAGGTGCCTAAAGTGGCAACCCAGACTTCTCTGAGTGTTGGTGGTGTAGAGCTTCCTGTAGCCGCATGGCGTTCGTACTTAAATATGGAACTAACCATTCCAATTTTCGCTGTCTCTTATACACATCTCCGAGCCCACGAGACC
+
CCCCCFAABBBBGGGGGGGGGGGHHHHGGHHGHHHHHHHGHHHHGEEAFFAFHHHGHHHHHFHHHHHEGEEAEEHFGFGFGGBGHHFBHHHHHHBHHHHEBEFGFHFFHGHHHHGGGGEHHGHHFHFHFHHHHHFG?CFFGGHGFCGGGG
@M02034:409:000000000-BFKT7:1:2108:29107:12427 1:N:0:24
AAAGTCGAGGTGCCTAAAGTGGCAACCCAGACTCATCATCGTGTTGGTGGTGTAGAGCTTGCTGTAGCCGCATGGTGTTCGTACTTAAATATGGAACTAATCATTCCAATTTTCGCTG
+
AAABAFAABBABGGGGGGGGGGGFHDFEGHC2FGGHB5GABFGC2GEEAEEEA3D5B53A3AABD5A5BBE0EE15B1B5B?2??4GG3FD@B@33B@EF434B4@B44B3FE4>?EA
@M02034:409:000000000-BFKT7:1:2108:9237:12440 1:N:0:24
AAAGTCGAGGTGCCTAAAGTGGCAACCCAGACTACTCCGACGGTTGGTGGTGTAGAGCTTCCTGTAGCCGCATGGCGTTCGTACTTAAATATGGAACTAACCATTCCAATTTTCGCTGTCTCTTATACACATCTCCGAGCCCACGAGACC
+
BACCCFCCCCBCGGGGGGGGGGGHHHHGGHGFHFFHFHGEEEGGCEEGGDGFFFHDBAGF5GGHHDGBDEGEGGHAE>@FFE2GEGH3?GHHHF3FGHFGBF3GHDHBFGFHHHFGGDAGHHHHHHFHFFFGHHHFGACFCGAFFGGDDF
@M02034:409:000000000-BFKT7:1:2108:19863:12451 1:N:0:24
AAAGTCGAGGTGCCTACAGTGGCAACCCAG
+
AAAAAB>AA1AA1FGG1EGF1FFEGHC00A
@M02034:409:000000000-BFKT7:1:2108:2766:12454 1:N:0:24
AAAGTCGAGGTGCCTAAAGTGGCAACCCAGACTTAGAATAAGGTTGGTGGTGTAGAGCTTCCTGTAGCCGCATGGCGTTCGTACTTAAATATGGAACTAACCATTCCAATTTTCGCTGTCTCTTATACACATCTCCGAGCCCACGAGACC
+
BBAABFBBBBBBGGGGGGGGGGGHHHHGFHHGHHHHHHGHGGFGFGGGGGEFEGHFHHHHGHHHHGHGHEGGGGHFGFGGGGGHHHGGHFFHFHDEGHHHHGEHHHHGGHHHHHGGGFEFFHHHGGGFGFFHHHHE/BGCCGHGGGGDGG
@M02034:409:000000000-BFKT7:1:2108:9238:12458 1:N:0:24
AAAGTCGAGGTGCCTAAAGTGGCAACCCAGACTACTCCGACGGTTGGTGGTGTAGAGCTTCCTGTAGCCGCATGGCGTTCGTACTTAAATATGGAACTAACCATTCCAATTTTCGCTGTCTCTTATACACATCTCCGAGCCCACGAGACC
+
AABAADAB@BABFBGGGGGFFGDGHHHGFHGGHHHHHHGGGCGGEEEAFEEAF3FBGHHGHHHHFHHHHGG?FEHFEGGFE1FHHHFFGHGHHHB3?GHGGE3FHHGFGGFGH3BEEFDFFFHF2FFDGCFCGGGFD/@CCEHG-C-CD<
@M02034:409:000000000-BFKT7:1:2108:19877:12467 1:N:0:24
AAAGTCGAGGTGCCTAAAGTGGCAACCCAGACTAAGAATCTGGTTGGTGGTGTAGAGCTTCCTGTAGCCGCATGGCGTTCGTACTTAAATATGGAACTAACCATTCCAATTTTCGCTGTCTCTTATACACATCTCCGAGCCCACGAGACC
+
AABBAFBBCBCCGGGGFGGFGGGHHHHGGHHGHHHHHHHHHHHHHGGFFGEFGHHHHHHHHHHHHGHGHEGFGGHHGGGGEEHHHHHHHHGHHHHHHHGHGHHHHHHGGHHHHFGGGGFHHHHHGHHHHHHHHHHHGGGGGGHGGGGGGF
@M02034:409:000000000-BFKT7:1:2108:17092:12469 1:N:0:24
AAAGTCGAGGTGCCTAAAGTGGCAACCCAGACTCAGGGTGGTGTTG
+
AABBBFBBBBBBGGGGGGGGGGGGHHHGGHH2G33B3BF22BFH2B
@M02034:409:000000000-BFKT7:1:2108:7104:12473 1:N:0:24
AAAGTCGAGGTGCCTAAAGTGGCAACCCAGACTAAGAGGACGGTTGGTGGTGTAGAGCTTCCTGTAGCCGCATGGCGTTCGTACTTAAATATGGAACTAACCATTCCAATTTTCGCTGTCTCTTATACACATCTCCGAGCCCACGAGAC
+
AABCBFABCCBBGGGGGGGFGGGHHHHGGHHGHH3F33A22EEEFGCEGGEFFHHHHHHHHHHHHHHHHGGGGGHHGGGGGGHHHHGHHHHHHGHHFHHHGHHHHHHHHHHHHHGGGGGHHHGHGHHHGGBFGHFHD??CGGHGGGFGG
@M02034:409:000000000-BFKT7:1:2108:8519:12475 1:N:0:24
AAAGTCGAGGTGCCTAAAGTGGCAACCCAGACTAAGAAGGATGTTGGTGGTGTAGAGCTTCCTGTAGCCGCATGGCGTTCGTACTTAAATATGGAACTAACCATTCCAATTTTCGCTGTCTCTTATACACATCTCCGAGCCCAGAGACCA
+
AAA?AFBBCCAAFGGGGGGFGGGGGHHGGHHGHHHHHHHGHHHHHHGFGGEFFGHGHHHHHHHHGHHGHGGGGGHHGGGGFGHHHHHFHHGHHHHHHGHGHGHHHHGHHHHHHHGGGGFFHFHHGHGFDGFHHHHGGGGGGGHHGHGHGB
@M02034:409:000000000-BFKT7:1:2108:5868:12477 1:N:0:24
AAAGTCGAGGTGCCTAAAGTGGCAACCCAGACTAATGGGACTGTTGGTGGTGTAGAGCTTCCTGTAGCCACATGGCGTTCGTACTTAAATATGGAACTAACCATTCCAATTTTCGCTGTCTCTTATACACATCTCCGAGCCCACGAGACC
+
CCCCCFCCCCCCGGGGGGGGGGGHHHHGGHHGHHHHHHGHHHHHHHHGGGGFGGHGHFHHHHHHGHHHHHHHHHHHGGGGGGHHHHHHGHHHHHGHHHHFHHEGHHHHHHHHHHGGGGFHHHHHGHFHHHGHFHHHGGGCGGHGGCFA<F
@M02034:409:000000000-BFKT7:1:2108:7692:12479 1:N:0:24
AAAGTCGAGGTGCCTAAAGTGGCAACCCAGACTACTACGCAGGTTGGTGGTGTAGAGCTTCCTGTAGCCGCATGGCGTTCGTACTTAAATATGGAACTAACCATTCCAATTTTCGCTGTCTCTTATACACATCTCCGA
+
>AAAAF?AD1>ACGGGGGGGGGGHHHGEGHCFGG0FBFEE?FCC1F/EGGEECDF2F1BG1GHG12A2BEE/?EGFCEEEE>0>A@F1BB2B2@11B1GFH01B1B>B2F<2G2/?E?/<>DBB12F2><1<B1G1/<
@M02034:409:000000000-BFKT7:1:2108:19481:12483 1:N:0:24
AAAGTCGAGGTGCCTAAAGTGGCAACCCAGACTCCGCCGTCGGTTGGTGGTGTAGAGCTTCCTGTAGCCGCATGGCGTTCGTACTTAAATATGGAACTAACCATTCCAATTTTCGCTGTCTCTTATACACATCTCCGAGCCCACGAGACC
+
BBBBBFBBBB>ABGGGGGGDGGGCFCGGGHHGGHHGGGGEFFGGGGGGGGEFGHHFHGHHFHHHHHHHHEFGGEHGGEGGGGHHHGFHFHHHHHFFGFFFHHGHFFFHFHHHFFGGGGEHHHHHFHHFGHFHHHHGGGGGGEHGCDCFGC
@M02034:409:000000000-BFKT7:1:2108:25226:12484 1:N:0:24
AAAGTCGAGGTGCCTAAAGTGGCAACCCAGACTTAGACTG
+
CCCCCFBCCCCCGGGGGGGGGGGHHHHGGHHGHB5BAAFG
@M02034:409:000000000-BFKT7:1:2108:21022:12488 1:N:0:24
AAAGTCGAGGTGCCTAAAGTGGCAACCCAGAGTAAG
+
CCCCBFABCCCCGGGGGGGFGGGHHHHGGHH2FA55
@M02034:409:000000000-BFKT7:1:2108:22115:12490 1:N:0:24
AAAGTCGAGGTGCCTAAAGTGGCAACCCAGACTTATAAGCAGGTTGGTGGTGTAGAGCTTCCTGTAGCCGCATGGCGTTCGTACTTAAATATGGAACTAACCATTCCAATTTTCGCTGTCTCTTATACACATCTCCGAGCCCACGAGACC
+
CCCCCFCCCCCAGGGGGGGGGGGHHHHGGHHGHHHHHHHHHHHHHHGFFGEFGGHHHHHHHHHHHHHHHFGGGGHHGGGGGFHHHHHHHHHGGHHHGHHGHHGHHHHHHHHHHHGGGGGHHHHHHHHHGHHHHHHHGCCGGGHGGGGGGG
@M02034:409:000000000-BFKT7:1:2108:21606:12490 1:N:0:24
AAAGTCGAGGTGCCTAAAGTGGCAACCCAGACTCGGGCGCAGGTTGGTGGTGTAGAGCTTCCTGTAGCCGCATGGCGTTCGTACTTAAATATGGAACTAACCATTCCAATTTTCGCTGTCTCTTATACACATCTCCGAGCCCACGAGACC
+
BBAABFBBBBAAGGGGGGGFGFGFFHHGGFHGHGGFGFEEFFCGHHGEFGEFHFHFHDGHHFHFGHHDHGGCGEHGEEGGGEFGGHGFHHEGHHEHHHHFHFHHHHGGHHHHHFGGGFDGFHHFEGHGFGHHHHHFD/DFGFHGGGGGGG
@M02034:409:000000000-BFKT7:1:2108:21974:12491 1:N:0:24
AAAGTCGAGGTGCCTAAAGTGGCAACCCAGACTGGTCGGAGGGTTGGTGGTGTAGAGCTTCCTGTAGCCGCATGGCGTTCGTACTTAAATATGGAACTAACCATTCCAATTTTCGCTGTCTCTTATACACATCTCCGAGCCCACGAGACC
+
BBBCCFCBCBBBGGGGGGGGGGGHHHHGGHHGHHAHHGGGGGGGCAEEEGGGEDGDFDDG5GFHHDFDDEGCGEF1EEFFFE2?GHHGFGHFGF33FGFH3?3FDFGBFGFHHDDFGGBG3GGDBDDGHHHFHFHBFCCFGEC/C-@AGA
@M02034:409:000000000-BFKT7:1:2108:18933:12491 1:N:0:24
AAAGTCGAGGTGCCTAAAGTGGCAACCCAGACTAAGAAGCATGTTG
+
BBBBBFB3ADAAGGGG4EFGGGGHHHFGFH2FH33A3A33ADFGFG
@M02034:409:000000000-BFKT7:1:2108:28356:12491 1:N:0:24
AAAGTCGAGGTGCCTAAAGTGGCAACCCAGACTGGTTTTCCGGTTGGTGGTGTAGAGCTTCCTGTAGCCGCATGGCGTTCGTACTTAAATATGGAACTAACCATTCCAATTTTCGCTGTCTCTTATACACATCTCCGAGCCCACGAGAC
+
AAAAAFBADBAAGFGGGGGGGGGHHF4EFGDFHGHHFAFGABEE?FAAAEAFBDEBGDGHGCGFBDHA3B>EEEGBEEEF?EBFEGFFHHGHHHFFBGFFB0DGBFF4DGGHHFEE/EABDDFHFHGHEFHFFGF2?<C@?FEGCGCA<
@M02034:409:000000000-BFKT7:1:2108:7808:12494 1:N:0:24
AAAGTCGAGGTGCCTAAAGTGGCAACCCAGACTCAGCATAATGTTGGTGGTGTAGAGCTTCCTGTAGCCGCATGGCGTTCGTACTTAAATATGGAACTAACCATTCCAATTTTCGCTGTCTCTTATACACATCTCCGAGCCCACGAGACC
+
BBCCBFBBBCABGGGGGGGFGGGHHHHGGHHGHHHHHHHFGHHHGHHGGGEFGHHFHHHHHHHHHHGGGGGGGGHHGEGGGGGHHHHHHHHHHHHGHHHHHHFHHHHHHHHHHGGGGGGGHGHHFHHHFGHHHGHDACGGGGHGGGGGGE
@M02034:409:000000000-BFKT7:1:2108:25359:12495 1:N:0:24
AAAGTCGAGGTGCCTAAAGTGGCAACCCAGACTGGGCAGCATGTTGGTCGT
+
BBBBBFABBBBBGGGGGGGGGGGHHHHGGH2FFHC2B2E22BDGB52A50A
@M02034:409:000000000-BFKT7:1:2108:16247:12501 1:N:0:24
AAAGTCGAGGTGCCTAAAGTGGCAACCCAGACTAGTTTGTTTGTTGGTGGTGTAGAGCTTCCTGTAGCCGCATGGCGTTCGTACTTAAATATGGAACTAACCATTCCAATTTTCGCTGTCTCTTATACACATCTCCGAGCCCACGAGAC
+
ABAABFBBBBBBGGGGGGGGGGGHHGHGGHHGGHHAGHHBGGHGHHHEFGEFGFHHGFHHHHHHHGHHHEECGEHFEEGEEAGEGHFDHHHHHHGFFHHFFGGGHHGHHHHHHHGGGGEFHFHHGHFHFGHHGH3B/<@CDGHGG?@DG
@M02034:409:000000000-BFKT7:1:2108:25126:12506 1:N:0:24
AAAGTCGAGGTGCCTAAAGTGGCAACCCAGACTGATCCGCAGGTTGGTGGTGTAGAGCTTCCTGTAGCCGCATGGCGTTCGTACTTAAATATGGAACTAACCATTCCAATTTTCGCTGTCTCTTATACACATCTCCGAGCCCACGAGACC
+
?AAAADABDDAAGGGGGCEFFGGHGGHGGGAGHCFGHFHGFGGFFHGEFG1BBFGGHHGGFCGH5GHFFE@@EGGGGEEFGEGHHFFGEFGHH3BFFFHFFHGHEHHHFHHHGHGGGC/B3FGH3BGH3FFHFFFDD/</BFEC/>ADDF
@M02034:409:000000000-BFKT7:1:2108:7847:12509 1:N:0:24
AAAGTCGAGGTGCCTAAAGTGGCAACCCAGACTCCGCCTCCGGTTGGTGGTGTAGAGCTTCCTGTAGCCGCATGGCGTTCGTACTTAAATATGGAACTAACCATTCCAATTTTCGCTGTCTCTTATACACATCTCCGAGCCCACGAGACC
+
BBCCCFBCCCCCGGGGGGGGGGGHHHHGGHHGHHHGGGGGHGGGGGGGGGGGHHHGHHHHHHHHHHHHHGGGGGHHGFGGGGFHHHHHHHHHHGHHHHHHHHHHHHGGHHHHHHGGGGGHHHHHHHHHFGGHHFGGG?DGFFHGGCCGGG
@M02034:409:000000000-BFKT7:1:2108:14369:12510 1:N:0:24
AAAGTCGAGGTGCCTAAAGTGGCAACCCAGACTCTTCTTCGGGTTGGTGGTGTAGAGCTTCCTGTAGCCGCATGGCGTTCGTACTTAAATATGGAACTAACCATTCCAATTTTCGCTGTCTCTTATACACATCTCCGAGCCCACGAGACC
+
BCCCCFBCCBABGGGGFFGGGGGGHHHGGHHGHHHHHHHGHGGHGGGGFGGFGFHEGFHHFHHHHFHEFGGGFGHFGGGGGGHHHHHHFHHBGHBFFHHHGHFHHHFFGGGHHHGGGGDFHHHHGHGHHHHHHHGGGFGCGGHGGGGGGG
@M02034:409:000000000-BFKT7:1:2108:17103:12511 1:N:0:24
AAAGTCGAGGTGCCTAAAGTGGCAACCCAGACTAATATTCGGGTTGGTGGTGTAGAGCTTCCTGTAGCCGCATGGCGTTCGTACTTAAATATGGAACTAACCATTCCAATTTTCGCTGTCTCTTATACACATCTCCGAGCCCACGAGACC
+
CCCCCFABCCCBGGGGGGGGGGGHHHHGGH2FHGGHFEGFHFGHGGGE1AFE13F5FE3FBGGGGDFFDEE?GGH1EEEGGE2?FGHDDHHFGG33FGHH303FD???4GFHFE/AEEEGGHGG?FDDHF?GGFHFGCGGGEHGGGCGDE
@M02034:409:000000000-BFKT7:1:2108:23264:12519 1:N:0:24
AAAGTCGAGGTGCCTAAAGTGGCAACCCAGACTCCTGGTCCTGTTGGTGGTGTAGAGCTTCCTGTAGCCGCATGGCGTTCGTACTTAAATATGGAACTAACCATTCCAATTTTCGCTGTCTCTTATACACATCTCCGAGCCCACGAGACC
+
BBAABDABBBAAFGGGGGGGGDFFFGHEFCCFHHHHHHCEHHHHHHHGGGGGHGFFGGHHFFHFGGGGHGGEEFHHGGGGEGGHHHHH3BGHHHDHHHFHGHHGHHHHHGHHHFEEEGFHHHHFHHGHHHFHHGHGG/CCCGGGC/CDFE
@M02034:409:000000000-BFKT7:1:2108:15481:12521 1:N:0:24
AAAGTCGAGGTGCCTAAAGTGGCAACCCAGACTCATAAGTATGTTGGTGGTGTAGAGCTTCCTGTAGCCGCATGGCGTTCGTACTTAAATATGGAACTAACCATTCCAATTTTCGCTGTCTCTTATACACATCTCCGAGCCCACGAGACC
+
BABBBFBBBBBBGGGFGGGGGGGHHHHGGHHGHHHHHHHHHHHHHHHGGGEFHHHHHHHHHHHHHHHHHGGGGGHHGEGGGFGHHHHHHHHHHHHHGHHHHHHHHHHHHHHHHHGGGGGHHHHHHHFHHHHHHHHHG?GGGGHGGGGFGE
@M02034:409:000000000-BFKT7:1:2108:26349:12522 1:N:0:24
AAAGTCGAGGTGCCTAAAGTGGCAACCCAGACTTCGTTGGTTGTTGGTGGTGTAGAGCTTCCTGTAGCCGCATGGCGTTCGTACTTAAATATGGAACTAACCATTCCAATTTTCGCTGTCTCTTATACACATCTCCGAGCCCACGAGACC
+
AAAABFBBBBBAFGGGGGGGGFGFHHHGAG2FGHHGHHBF2BEGHHGGGFAFFEGFGFHHGGHHHHHHHGGEEGHHGGGGGGBGHHH3FFFFHB33GEGGHHHHHHHDDFGHHGCGGEEGHHHBDF??B2GCGGHGGC/CCGEFGC<DGF
@M02034:409:000000000-BFKT7:1:2108:25136:12522 1:N:0:24
AAAGTCGAGGTGCCTAAAGTGGCAACCCAGACTGATCCGCAGGTTGGTGGTGTAGAGCTTCCTGTAGCCGCATGGCGTTCGTACTTAAATATGGAACTAACCATTCCAATTTTCGCTGTCTCTTATACACATCTCCGAGCCCACGAGACC
+
CCBCCFCCCCCCGGGGGGGGGGGHGHHGGHHGHHHHHHHGGGGHHHGGGGEFHGHGHFHHHGHHHHHGFFGEGGHFGEGGGGHHHHHFGHHHHHFGFHHFFGFGHGHGHGHHHGCEFGFFHHHHGHHGHHFHHHGGFFGGGGHGGGGGGG
@M02034:409:000000000-BFKT7:1:2108:14084:12526 1:N:0:24
AAAGTCGAGGTGCCTAAAGTGGCAACCCAGACTCCTTGTCCGGTTGGTGGTGTAGAGCTTCCTGTAGCCGCATGGCGTTCGTACTTAAATATGGAACTAACCATTCCAATTTTCGCTGTCTCTTATACACATCTCCGAGCCCACGAGA
+
CCCCCFBBCCCCGGGGGGGGGGGHHHHGC2F2BAABGHHH5AA2EAE1AE1FHDHHHHB3GHHGB5G5A>0>EEAFEEE1AF2?1FH3GHHGG33BEEE3?03FDH4?F4FBGB@/?/<?33BGFG?DBG?GFB3DEC@@<F/FDGCG
@M02034:409:000000000-BFKT7:1:2108:17094:12526 1:N:0:24
AAAGTCGAGGTGCCTAAAGTGGCAACCCAGACTAATATTCGGGTTGGTGGTGTAGAGCTTCCTGTAGCCGCATGGCGTTCGTACTTAAATATGGAACTAACCATTCCAATTTTCGCTGTCTCTTATACACATCTCCGAGCCCACGAGACC
+
BCCCCFCBBBBCGGGGGFGFGGGHHHHGGHHGGGHHHHHHHHGHGGFGGGGGHHHHHHGHHHHHHHHGHGGGGGHHGGGGGGGHHHHGHGGHHHHHEHGHHHGHHHGHHGHHHHGGGGGFFFHHFHGGFFFHHHHHGCFGGGHGGGCGGG
@M02034:409:000000000-BFKT7:1:2108:27229:12532 1:N:0:24
AAAGTCGAGGTGCCTAAAGTGGCAACCCAGACTTGTTGTTTGGTTGGTGGTGTAGAGCTTCCTGTAGCCGCATGGCGTTCGTACTTAAATATGGAACTAACCATTCCAATTTTCGCTGTCTCTTATACACATCTCCGAGCCCACGAGACC
+
AAAAAFBBBBBBGGGGGGGFGGGFGHHGGHGCGFHGFHGHGHGEEFGEGGEFAFFAB5FG5GHGGGG5FEGEGGHFGFEFFFFGGGGEFGFFGHBFGHFHFF3GHDGFHFHHGHEGGGEFBGGDGGFFFCFFHHHFFCCG@FHGG?DGDF
@M02034:409:000000000-BFKT7:1:2108:10681:12544 1:N:0:24
AAAGTCGAGGTGCCTAAAGTGGCAACCCAGACTGAGGGGCCGGTTGGTGGTGTAGAGCTTCCTGTAGCCGCATGGCGTTCGTACTTAAATATGGAACTAACCATTCCAATTTTCGCTGTCTCTTATACACATCTCCGAGCCCACGAGA
+
CCBCCFCCCCBBGGGGGGGGGGGGHHHGGHHGHHHHGGGGGGGGGGGEGGABFGHHHHGHHGHFGHHHHGEGGGHGEEGGEFHHHHHHHHHEGHHHHHHFHGGBHHHHHHHHHHGGGGFHFGHHHGHGGHFHFHHHFDF/@FHGGGDG
@M02034:409:000000000-BFKT7:1:2108:2083:12547 1:N:0:24
AAAGTCGAGGTGCCTAAAGTGGCAACCCAGACTGCGAAGGCTGTTGGTGGTGTAGAGCTTCCTGTAGCCGCATGGCGTTCGTACTTAAATATGGAACTAACCATTCCAATTTTCGCTGTCTCTTATACACATCTCCGAGCCCACGAGACC
+
AAAABFBBDBBBGGGGGGGGGGGHHGHGGHGGHHBEEGGGHHHHHHEGGCGGHHHHHHHHHHHHHFHFHFEGFGHGGGGEFEHGHGDFGGFHHGFGHHGHFFFHHHHHHHHHHFEEGGGGHHGFGGDGFHHHFHGFGGGGGGHFG@CAE<
@M02034:409:000000000-BFKT7:1:2108:25613:12547 1:N:0:24
AAAGTCGAGGTGCCTAAAGTGGCAACCCAGACTACTCCGCCGGTTGGTGTGTAGAGCTTCCTGTAGCCGCATGGCGTTCGTACTTAAATATGGAACTAACCATTCCAATTTTCGCTGTCTCTTATACACATCTCCGAGCCCACGAGACC
+
BBBBCFCCBCBCGGGGGGGFGGGGHHHGGHHGHHHHHHGGGGGGGGGFFGEHHHGHHHHGHHHHHHHGEGGGEG1FEGGGFHHHHHGFHHHHHHGGHGHHHGHHFHHHHHHHGDAFFBGGGHHHHHHHHBGHHHGGCGGGGHGGGGGGF
@M02034:409:000000000-BFKT7:1:2108:10698:12549 1:N:0:24
AAAGTCGAGGTGCCTAAAGTGGCAACCCAGACTGAGGGGCCGGTTGGTGGTGTAGAGCTTCCTGTAGCCGCATGGCGTTCGTACTTAAATATGGAACTAACCATTCCAATTTTCGCTGTCTCTTATACACATCTCCGAGCCCACGAGACC
+
ABBCAFABCCCBGGGGGFGFFGGHGHHGGHHGGFHHGGGGCFGEFGGEFGEFGGHHHHHHHHHHHFHFGEEEGGHGFFFGEEGHHHGGHHF?FHHFFFFFBGFHHHHHHHGHHFCDAE/FFHHFGFFFFGBBGFDGFGFDGGGGGGGGGA
@M02034:409:000000000-BFKT7:1:2108:5121:12554 1:N:0:24
AAAGTCGAGGTGCCTAAAGTGGCAACCCAGACTCGAATCCTGTTGGTGGTGTAGAGCTTCCTGTAGCCGCATGGCGTTCGTACTTAAATATGGAACTAACCATTCCAATTTTCGCTGTCTCTTATACACATCTCCGAGCCCACGAGACCA
+
AAAABFABBBABFGGGGGGGGFGGFHHGGHHGGHGHFHGGHHGGHHEFEAFFAGGHFHHEHFGGFGHFE?@EEHAEEFEGEHEGG4FGHHHHHHHHHGHHHFGHHHHFHGHHHGEGGEHHGHHHHGFHFFGHHHHGGGGGGHGGCCGGGH
@M02034:409:000000000-BFKT7:1:2108:22275:12558 1:N:0:24
AAAGTCGAGGTGCCTAAAGTGGCAACCCAGACTAATCATAGTGTTGGTGGTGTAGAGCTTCCTGTAGCCGCATGGCGTTCGTACTTAAATATGGAACTAACCATTCCAATTTTCGCTGTCTCTTATACACATCTCCGAGCCCACGAGAC
+
3>>>A@AADD>AFGGGGGGFGFFCFFGEGAE23FDG3FDGHGGHHHHEFDEFGFFFGEGHHBHABFEDEFAAEEHGC?FFEEFEEHHGHHGHHFFHFHHFGHFBHHFBFHHHGGGGGGEGHHHHEGGHFFFHHHGFD?C@C/CA<@CDC
@M02034:409:000000000-BFKT7:1:2108:5633:12561 1:N:0:24
AAAGTCGAGGTGCCTAAAGTGGCAACCCAGACTGATAGTCGTGTTGGTGGTGTAGAGCTTCCTGTAGCCGCATGGCGTTCGTACTTAAATATGGAACTAACCATTCCAATTTTCGCTGTCTCTTATACACATCTCCGAGCCCACGAGACC
+
BABABBAAD@AAFFFGGGGGGGDFFHHGFHEGHHFHGFGFEFGHHHHGGGGGEGGDHFHFFCFFGFHFHGGEGGHHGGGGGGFEGFHHFGHHHB@GFGGHFGFHHFHBGGHHHGGGGFEGEHHGHFGGFHFFGHFHD?GF@FAFGCD?DF
@M02034:409:000000000-BFKT7:1:2108:27639:12567 1:N:0:24
AAAGTCGAGGTGCCTAAAGTGGCAACCCAGACTGCGCGTAGTGTTGGTGGTGTAGAGCTTCCTGTAGCCGCATGGCGTTCGTACTTAAATATGGAACTAACCATTCCAATTTTCGCTGTCTCTTATACACATCTCCGAGCCCACGAGACC
+
BBBCBFBBBCAAGGGGGGGFFGGHHHHGGHHGHHHGGGGGGFHGHHGGGGAFFFHFHHHHHHHHHHHHHEGGGGHGEFGGGGHHHHHHHHHHHHGHGHHGHHGHHHHHHHHHHGGGGGGHHHHHHHHHFHGHGHGBC/@AFGGGGGGFDG
@M02034:409:000000000-BFKT7:1:2108:4558:12573 1:N:0:24
CAAGTCGAGGTGCCTACAGTGGCAACCCAGACTAATAAGAAGATT
+
11>>AFA1@DAAFGGG1FFDGGGHHHHGC00AA1BDFDGFA01DD
@M02034:409:000000000-BFKT7:1:2108:28315:12578 1:N:0:24
AAAGTCGAGGTGCCTAAAGTGGCAACCCAGACTTGTAATAAGGTTGGTGGTGTAGAGCTTCCTGTAGCCGCATGGCGTTCGTACTTAAATATGGAACTAACCATTCCAATTTTCGCTGTCTCTTATACACATCTCCGAGCCCACGAGACC
+
BBBBBFBBBBBBGGGFFGGGGGGHHHHGGHHGHBEGFHGBADGGHHGEFGEFHHHHHHHHHHHHHGHHHGGGGGHHGGGGGGHHHHHHHHHHHHGHGHGHHHHHHHHHHHHHHHGGGGGGHHHHGHHHGGEHFHFGD@CCGGHGC@DGGF
@M02034:409:000000000-BFKT7:1:2108:20692:12587 1:N:0:24
AAAGTCGAGGTGCCTAAAGTGGCAACCCAGACTGCTGGTCTTGTTGGGGGTGTAGAGCTTGCTGTAGCCGCATGGCGTTCGT
+
BCBAAFCBDBBCGGGGGGGGGGGHHHHGGHHGH335AC35DFHHHHA2A0EE0BF5BA@F3BB5D5@53>E/BEE1/>>FE>
@M02034:409:000000000-BFKT7:1:2108:8068:12589 1:N:0:24
AAAGTCGAGGTGCCTAAAGTGGCAACCCAGTTTTATGGTGGTGTAGAGCTTCCTGTAGCCGCATGGCGTTCGTACTTAAATATGGAACTAACCATTCCAATTTTCGCTGTCTCTTATACAATCTCCGAGCCCACGAG
+
A>>AAFA?DDAAFGGGBGGGGFGFCGAEEGFFDGB5FFBFEGEHFFFDFGFFCGGGEFHGGCEDFHHGEEGG1B?BFFFFGHHGFBEGHHGGGGHHHHHDGFFFD@EGGGHHHHHHH4GDGFEE4BE/E/CGFC//>
@M02034:409:000000000-BFKT7:1:2108:21089:12595 1:N:0:24
AAAGTCGAGGTGCCTAAAGTGGCAACCCAGACTCTGCTGACTGTTGGTGGTGTAGAGCTTCCTGTAGCCGCATGGCGTTCGTACTT
+
BBBBAFBBDBBBGGGGGGGGGGGHHHHGGHHGHFGH3AA5AFGHFHE2A2BAA3F555AA5F5AB5D531E0EE?10>>1>?21?B
@M02034:409:000000000-BFKT7:1:2108:17319:12597 1:N:0:24
AAAGTCGAGGTGCCTAAAGTGGCAACCCAGACTGAGTAGAAGGTTGGTGGTGTAGAGCTTCCTGTAGCCGCATGGCGTTCGTACTTAAATATGGAACTAACCATTCCAATTTTCGCTGTCTCTTATACACATCTCCGAGCCCACGAGACC
+
>AAA>DA?DDAAGGGFGFGGGGGHHHHGGHHGHHHHFGGH5GF3GHGEFGGGHHFHHEGHFHHFFGHHHGG?EFGGGGGGGGHHHHHFHFHHHHFGEGDGFFBGFFFHHHHHHFEDGGFGHGGHGHHGFFHHBGGGDDCCD/?<CCGGDA
@M02034:409:000000000-BFKT7:1:2108:21108:12597 1:N:0:24
AAAGTCGAGGTGCCTAAAGTGGCAACCCAGACTCTGCTGCCTGTTGGTGGTGTAGAGCTTCCTGTAGCCGCATGGCGTTCGTACTTAAATATGGAACTAACCATTCCAATTTTCGCTGTCTCTTATACACATCTCCGAGCCCACGAGAC
+
BCCCCFBCCCCCGGGGGGGGGGGHHHHGGHHGHHB5GBF32BFGHHHGFGEFHHHHHHHHHHHHHFHHHGGGGGHHGGGGGGHHHHGGHHGHHHHHFHHHHHHHHHGHHHHHHHGGGGGEHGHHHGHHHHHHGHHHD/D/CEHF?DCGG
@M02034:409:000000000-BFKT7:1:2108:25280:12601 1:N:0:24
AAAGTCGAGGTGCCTAAAGTGGCAACCCAGACTATGCCTGTTGTTGGTGGTGTAGAGCTTCCTGTAGCCGCATGGCGTTCGTACTTAAATATGGAACTAACCATTCCAATTTTCGCTGTCTCTATACACATCTCCGAGCCCACGAGACCA
+
AAABBFBCCCBCGGGGGGGGGGGHHHHGGHHGHHHHHHHHHHHHHHHGGGEFGGHGHFHHFHHHHHHGFEFFGGHGGGGGGGHHHHHHDGHHHG@DGHHHHHFGHHGHHHHHHHGGGGGFGGFFHFGFCGGHHHFF@GGCGHGGCCCGGF
@M02034:409:000000000-BFKT7:1:2108:8514:12610 1:N:0:24
AAAGTCGAGGTGCCTAAAGTGGCAACCCAGACTCCTCGGAAGGTTGGTGGTGTAGAGCTTCCTGTAGCCGCATGGCGTTCGTACTTAAATATGGAACTAACCATTCCAATTTTCGCTTCTCTTATACACATCTCCGAGCCCACGAGACCA
+
ABBBAFABCCCCGGGGGGGGGGGHHHHGGHHGHHHHHGGFGGGFGGGGEEEFGHHGHHHHHHHHHHHGHFGEGGHGGGGGGGFHHHHHHHHHHHFFHHHHFHBGHHHHFGGHHHGGGHGHHHHHHHFHHFHHHHHGGGGGGEGGGCGGGG
@M02034:409:000000000-BFKT7:1:2108:20196:12613 1:N:0:24
AAAGTCGAGGTGCCTAAAGTGGCAACCCAGACTAAGAAGAAGGTTGGTGGTGTAGAGCTTCCTGTAGCCGCATGGCGTTCGTACTTAAATATGGAACTAACCATTCCAATTTTCGCTGTCTCTTATACACATCTCCGAGCCCACGAGACC
+
BBBABFBBBBAAGGGGGGGGGFGFHHHDEGHGGHGGEGGFCFHHHHGGGGEFHHHHHHHHHHHHHHHGHGGGGGHHGGGGGFGHHHHGHHGHHHHHHHHHHHGHHHHHHHHHHHGGGGGGHHHHGHHHFFHHHFGFGGGGGGHGGGGGC<
@M02034:409:000000000-BFKT7:1:2108:25266:12613 1:N:0:24
AAAGTCGAGGTGCCTAAAGTGGCAACCCAGACTATGCCTGTTGTTGGTGGTGTAGAGCTTCCTGTAGCCGCATGGCGTTCGTACTTAAATATGGAACTAACCATTCCAATTTTCGCTGTCTCTATACACATCTCCGAGCCCACGAGACCA
+
ABBABFAAD@AAGGGFGGGFGGGHHHHGGHHGGHHHHHHHHHHCGHFFEGFBGFHGFFHHFHHHHHFHFGFGGGHHGGGGGFFHHHHHHHFGHEGFFFEGFFDGEGFF4FHHHHGGGGGH4GGHHFDHHHHHHHGD?FGGGHGFC?DFGH
@M02034:409:000000000-BFKT7:1:2108:13058:12615 1:N:0:24
AAAGTCGAGGTGCCTAAAGTGGCAACCCAGACTCTTATGAAGGTTGGTGGTGTAGAGCTTCCTGTAGCCGCATGGCGTTCGTACTTAAATATGGAACTAACCATTCCAATTTTCGCTGTCTCTTATACACATCTCCGAGCCCACGAGACC
+
BBBABFBBBDABGGGGGGGGGGGGGHHGGHHGHHHHHHFHBDCBBEEFGGEFFGHDGHGHFHHGHGGDHEFGGGHHGGGGEFFHGHHGHHFGHHHFHHHGHHHHHHHGEGHHHFGGGGGEFHHHHHHF?GBHFFGHGCGGGGCFGGGGDF
@M02034:409:000000000-BFKT7:1:2108:8359:12617 1:N:0:24
AAAGTCGAGGTGCCTAAAGTGGCAACCCAGACTTTTATTTATGTTGGTGGTGTAGAGCTTCCTGTAGCCGCATGGCGTTCGTACTTAAATATGGAACTAACCATTCCAATTTTCGCTGTCTCTTATACACATCTCCGAGCCCACGAGACC
+
BCCBCFBCCCAAGGGGGGGFGGGHHHHGGHHGHHHGHHHHHHHHHHHFFGEFAFHDGBHHFHHHHFHGHGGGGEH?FEGGFFGHHHHHHHHFGFFBFHHHHHGHHHHGHHHHHFEGGGGFFHGHFHHHFHGHHHHHGFGGGGHGGG?DDF
@M02034:409:000000000-BFKT7:1:2108:15474:12617 1:N:0:24
AAAGTCGAGGTGCCTAAAGTGGCAACCCAGACTAATCAGCAGGTTGGTGGTGTAGAGCTTCCTGTAGCCGCATGGCGTTCGTACTTAAATATGGAACTAACCATTCCAATTTTCGCTGTCTCTTATACACATCTCCGAGCCCACGAGACC
+
CCCCCFCBCCCBGGGGGGGGGGGHHHHGGHHGHHHHHHHHHHHHHHGGGGGFHFHGHHHHHHHHHHHHHGGGGGHHGGGGGGHHHHHHHHHHHHHHHHHHHHHHHHHHHHHHHHGGGGEFHHHHHHHHFHGGHHHHGCGGGGHGGGGGGG
@M02034:409:000000000-BFKT7:1:2108:27146:12621 1:N:0:24
AAAGTCGAGGTGCCTAAAGTGGCAACCCAGACTGTGGTTGGGGTTGGTGGAGTAGAGCTTCCTGTAGCCGCATGGCGTTCGTACTTAAATATGGAACTAACCATTCCAATTTTCGCTGTCTCTTATACACATCTCCGAGCCCACGAGACC
+
>A11ADAADDAAFGGGGGGGFFFGHEFGFHHGBG1GCHF/AA/FEEEEEE/BFCDBG1FGHCHG1FEFHFCEEEFCEEEEEEFGHHFEHHGHHGFFHHHHHEHFFHHFHGBGHFE?ECABGFGGFHGHFFHFHHF1CCGG/FGGGGGGGG
@M02034:409:000000000-BFKT7:1:2108:10079:12637 1:N:0:24
AAAGTCGAGGTGCCTAAAGTGGCAACCCAGACTCAGTGGAAGGTTGGTGGTGTAGAGCTTCCTGTAGCCGCATGGCGTTCGTACTTAAATATGGAACTAACCATTCCAATTTTCGCTGTCTCTTATACACATCTCCGAGCCCACGAGACC
+
@BBBBFBBBBABGGGGGGGFGGGGHHHGGHHGHHHHHHHHHHGHGFGEFGEFHGHHHHHHHHHHHHHHHGGGGGHGGGGGGEFHHHHGHHGHHHHHGHGHGHHHHHGHHHHHHHGGGGGGHHHHHHHHHGFHHHHFD?FGGGHGGDGGGG
@M02034:409:000000000-BFKT7:1:2108:20440:12645 1:N:0:24
AAAGTCGAGGTGCCTAAAGTGGCAACCCAGACTGGTTTGGGGGTTGGTGGTGTAGAGCTTCCTGTAGCCGCATGGCGTTCGTACTTAAATATGGAACTAACCATTCCAATTTTCGCTGTCTCTTATACACATCTCCGAGCCCACGAGACC
+
CCCCCFCCCCCCGGGGGGGFGGGHHHGGGHHGHHHHHHGGGGGGEGGGGGEFHHHHGFHHHHHHHGHHHGGGGGHHGGGGGGHHHHHHGHHHHHGHGHHHHHGHHHHHHHHHHHGGGGGGHHHHHHHHGGHHHHHFGDGGGGHGGGGGGG
@M02034:409:000000000-BFKT7:1:2108:26795:12647 1:N:0:24
AAAGTCGAGGTGCCTAAAGTGGCAACCCAGACTCCGCATCCGGTTGGTGGTGTAGAGCTTCCTGTAGCCGCATGGCGTTCGTACTTAAATATGGAACTAACCATTCCAATTTTCGCTGTCTCTTATACACATCTCCGAGCCCACGAGACC
+
ABBABFBBBBBBGGGGGGGGGGGHHHHGGHHGHHHGGGGGHGGGGGGGGGEFHFHGFHHHHHHHHHHHGFGGGGHFGGGGGGHHHHHHHHHHHGHHGHHHHHGHHHHHHHHHHGEGGGGHHHHHGHHHHHGHHFFFGCFGGGEGGGGGGF
@M02034:409:000000000-BFKT7:1:2108:9904:12651 1:N:0:24
AAAGTCGAGGTGCCTAAAGTGGCAACCCAGACTGGGAAGTAGGTTGGTGGTGTAGAGCTTCCTGTAGCCGCATGGCGTTCGTACTTAAATATGGAACTAACCATTCCAATTTTCGCTGTCTCTTATACACATCTCCGAGCCCACGAGACC
+
BABBCFCCCCABGGGGGGGGGGGHHHHGGGHGHHHHHHGFHHHHHHGGGGEGHHHHHHHHHHHHHHHHHGGGGGHHGGGGGGHHHHHHHHHHHHHHGHHGHHHHHHGHHHHHHHGGGGEFHHHHHHHHHHHHHHHHFGGGGGHGGGGGGE
@M02034:409:000000000-BFKT7:1:2108:26053:12651 1:N:0:24
AAAGTCGAGGTGCCTAAAGTGGCAACCCAGACTGGTGCGTATGTTGGTGGTGTAGAGCTTCCTGTAGCCGCATGGCGTTCGTACTTAAATATGGAACTAACCATTCCAATTTTCGCTGTCTCTTATACACATCTCCGAGCCCACGAGACC
+
CCCCCFABBCABGGGGGGGGGGGHHHHGGHHGHHHFHHGFGGHHHHHGGGGFGGHHGHHHHHHHHHHHHGGGGGHHGGGGGFBGHHHHHHHHHGFGHHHHHHHHHHGHHHHHHHGGGEEFHHHHHHHHGHEFFHGHFCFGGGHGGGGGGG
@M02034:409:000000000-BFKT7:1:2108:16488:12654 1:N:0:24
AAAGTCGAGGTGCCTAAAGTGGCAACCCAGACTGGGTTGGAGGTTGGTGGTGTAGAGCTTCCTGTAGCCGCATGGCGTTCGTACTTAAATATGGAACTAACCATTCCAATTTTCGCTGTCTCTTATACACATCTCCGAGCCCACGAGA
+
BCBCBFCCCCCCGGGGGGGGGGGHHHHGGHD23F2FBFEGBFFGHHGEFGGGF3GDGDFGDGHGFDGBBEG?EGEAEEEGEECEGFHHFHHGFF33GGHHFEBFGFGBFF3FHBEGGGCGDHHD3FGDGEHFHHHDDCFGC/FF@@@A
@M02034:409:000000000-BFKT7:1:2108:29255:12659 1:N:0:24
AAAGTCGAGGTGCCTAAAGTGGCAACCCAGACTGCGAAGAGGGTTGGTGGTGTAGAGCTTCCTGTAGCCGCATGGCGTTCGTACTTAAATATGGAACTAACCATTCCAATTTTCGCTGTCTCTTATACACATCTCCGAGCCCACGAGACC
+
BBBBBFABBBBBGGGGGGGGGGGHFHHGGHHGHHBEEAEFHHCECEEEFEEFGFH5GDHHHFHHHHHHHE?EEEHFFFGEFFCEGHHHHHGBGHEGFGFFGFBGFFFGHHHHHHG?FGEFGGGHGHHHHHFHEGHHGCGGGGHGGCGFEG
@M02034:409:000000000-BFKT7:1:2108:26073:12663 1:N:0:24
AAAGTCGAGGTGCCTAAAGTGGCAACCCAGACTGGTGCGTATGTTGGTGGTGTAGAGCTTCCTGTAGCCGCATGGCGTTCGTACTTAAATATGGAACTAACCATTCCAATTTTCGCTGTCTCTTATACACATTTCCGAGCCCACGAGACC
+
AAAAADA>DDA>GGGFFFBBGFEHHFGGGHHGHHGEHFFFEEHEGHHAFFFFGGFAGBGHGHHGBFGDFFGEEFACEEFEFGCGGHF3GFHGHHFFBGFFFFEB3BGFHHFHGGE<EFGHHHHGHHFDBGBF3BB3?/>BCFGACCC?EC
@M02034:409:000000000-BFKT7:1:2108:21647:12665 1:N:0:24
AAAGTCGAGGTGCCTAAAGTGGCAACCCAGACTAGTAGGAAGGTTG
+
A111A3AADDAACGGGGFGBB1A0CAG?F00FG1F2DB11GAAGHH
@M02034:409:000000000-BFKT7:1:2108:21054:12667 1:N:0:24
AAAGTCGAGGTGCCTAAAGTGGCAACCCAGACTAAGAATCAGGTTGGTGGTGTAGAGCTTCCTGTAGCCGCATGGCGTTCGTACTTAAATATGGAACTAACCATTCCAATTTTCGCTGTCTCTTATACACATCTCCGAGCCCACGAGACC
+
CCCCCFBCCCCCGGGGGGGGGGGHHHHGGHHGHHHHHHHHHHHHHHGGGGEFGFHGHHHHHHHHHHHGGGGEEGHGGGGGGGFHHHHHGHHHHHDGFHGHGGFHHHHFFGHHHHGGGGGHHHHHGHHHHFHHGHHGGC?CFGFGGCDDGG
@M02034:409:000000000-BFKT7:1:2108:24304:12686 1:N:0:24
AAAGTCGAGGTGCCTAAAGTGGCAACCCAGACTCGGCCTCCTGTTGGTGGTGTAGAGCTTCCTGTAGCCGCATGGCGTTCGTACTTAAATATGGAACTAACCATTCCAATTTTCGCTGTCTCTTATACACATCTCCGAGCCCACGAGACC
+
BABCADAABCBCGGGGGGGGGGGHHHHGGHHGHHGGGGGHHHHHHHHFGGEFGHHGHFHHHHHHFHHHHFGGGGHHGGGGGGHHHHHHHGHHHHHHFHFGHHHHGGHHHGHHHHGGGGGFFFGHHHHHGHGGHHHHGF?DGGHGGFCGFF
@M02034:409:000000000-BFKT7:1:2108:7137:12687 1:N:0:24
AAAGTCGAGGTGCCTAAAGTGGCAACCCAGACTGGTCAGGGTGTTGGTGGTGTAGAGCTTCCTGTAGCCGCATGGCGTTCGTACTTAAATATGGAACTAACCATTCCAATTTTCGCTGTCTCTTATACACATCTC
+
CCCBBFBBCCCCGGGGGGGGGGGHHHHGGHHEGHAHH5GBGAFEDGCECDGGFBG5EAFGBGHG55D5AEE0EEF1>EFG1B??1EGE3EGFFG33EGHH303F3EHBDGGGF4E?EE??44DG3?DFHFHGGDG
@M02034:409:000000000-BFKT7:1:2108:2670:12693 1:N:0:24
AAAGTCGAGGTGCCTAAAGTGGCAACCCAGACTCAGCGTCAGGTTGGTGGTGTAGAGCTTCCTGTAGCCGCATGGCGTTCGTACTTAAATATGGAACTAACCATTCCAATTTTCGCTGTCTCTTATACACATCTCCGAGCCC
+
ABABAD?ADBBBGGGGGFGGGGGHHHHGGHHGHHHCHG?E?EGFGGAAEEGGHFGGFBGHFBFHFHFFHGGCGGFFGEFGGEGHHHHGFHFHHG3FFHFFFHGHBFEFFGGHHGGGG?/FHHHG3FGGDGFHHEFBA@FG?E
@M02034:409:000000000-BFKT7:1:2108:10093:12695 1:N:0:24
AAAGTCGAGGTGCCTAAAGTGGCAACCCAGACTGGGATGGGGGTTG
+
ABBBAFBCCCCCGGGGGGGFGGGHHHHGGHH2ECAF23AFG2FEAF
@M02034:409:000000000-BFKT7:1:2108:10379:12705 1:N:0:24
AAAGTCGAGGTGCCTAAAGTGGCAACCCAGACTAAGTAGGAGGTTGGTGGTGTAGAGCTTCCTGTAGCCGCATGGCGTTCGTACTTAAATATGGAACTAATCATTCCAATTTTCGCTGTCTTTATACACATCTCCGAGCCCACGAGACCA
+
CCCCCFCCDBAAGGGGGGGGGGGHHHHGGHHGHFFGBFGHBCFFHHGA21EFA3FAFBBEAGHFGDHB3BE0EEA1>BEFFE2ECGG3@FH4FG33F3GH434B?4B4BFDHG4<EEE/FFGHGHFFGCBCHFHFFGG?FEHFGG?CAFF
@M02034:409:000000000-BFKT7:1:2108:3483:12710 1:N:0:24
AAAGTCGAGGTGCCTAAAGTGGCAACCCAGACTGTGAGTGATGTTGGTGGTGTAGAGCTTCCTGTAGCCGCATGGCGTTCGTACTTAAATATGGAACTAACCATTCCAATTTTCGCTGTCTCTTATACACATCTCCGAGCCCACGAGACC
+
BCCCAFAB@BCBGGGGGFGFFGGHHHHGGHFGHHHHGHHHHHHHHHHGGGEFHHHHHHHHHGHHHHHHHGGGGGHHGGGGGGHHHHHGHHGHHHBGGHFHFGHHHHFFHGHHHFGGGGGHHHHHDHGFGGHHGGFGGCFGGGHGGCGGGG
@M02034:409:000000000-BFKT7:1:2108:15351:12722 1:N:0:24
AAAGTCGAGGTGCCTAAAGTGGCAACCCAGCCTAATGAGAATGTTG
+
AAB?ADAA?DBBGGGAFBGGGBFHFHHGGG2AG33DGE55DFGHFH
@M02034:409:000000000-BFKT7:1:2108:6864:12724 1:N:0:24
AAAGTCGAGGTGCCTAAAGTGGCAACCCAGACTTCGACGTCGGTTGGTGGTGTAGAGCTTCCTGTAGCCGCATGGCGTTCGTACTTAAATATGGAACTAACCATTCCAATTTTCGCTGTCTCTTATACACATCTCCGAGCCCACGAGAC
+
ABBBAFABCBCCGGGGGGGGGGGHHHHGGHGGHHHGAEEA2AEEEGGEGGEFCGHGHHGHHHHHHHHHHGGGGGHHGGGGGGHHHHHHHHHHHHGHGGFHHHGHHHHFHHHHHFGGGCGHHHHHGHHHHHEHHFFHG?DFCGHGGGCGG
@M02034:409:000000000-BFKT7:1:2108:19490:12727 1:N:0:24
AAAGTCGAGGTGCCTAAAGTGGCAACCCAGACTGGGTTGTGGGTTGGTGGTGTAGAGCTTCCTGTAGCCGCATGGCGTTCGTACTTAAATATGGAACTAACCATTCCAATTTTCGCTGTCTCTATACACATCTCCGAGCCCACGAGACCA
+
BCCCBFCCCCBCGGGGGGGFGGGHHHHGGHHGHHHHGGGEEGGGGGGGGGEFGHHHHHHHHHHHHHHHHEGGGGHHGGGGGGHHHHHHHHHHHHGHHHGHHHGHHHGHHHHHHHGGGGGHHHHHHHGHHGHHHHHGGGGGGHGGGGGGGE
@M02034:409:000000000-BFKT7:1:2108:15962:12732 1:N:0:24
AAAGTCGAGGTGCCTAAAGTGGCAACCCAGACTCCTAAGAAGGTTGGTGGTGTAGAGCTTCCTGTAGCCGCATGGCGTTCGTACTTAAATATGGAACTAACCATTCCAATTTTCGCTGTCTCTTATACACATCTCCGAGCCCACGAGACC
+
AAAAADAADBAABGGGGGGGGDFCCFFADHDGFGHGHHFEHHHEGGGEEFEFADGFHGHB5AGFDGGGHGGGGFFHGGGGGGFHGHHGHHGFGFBFHHFCBFFGHGFFGFHHHFFGGGGHHGH4GGFGBFHHHHDFA?BCGGHGCCFDDG
@M02034:409:000000000-BFKT7:1:2108:10549:12732 1:N:0:24
AAAGTCGAGGTGCCTAAAGTGGCAACCCAGACTGAGAATAAGGTTGGTGGTGTAGAGCTTCCTGTAGCCGCATGGCGTTCGTACTTAAATATGGAACTAACCATTCCAATTTTCGCTGTCTCTTATACACATCTCCGAGCCCACGAGACC
+
BCCCBFBBBCCCGGGGGGGFGGGGHHHGGHHGHHHHHHHHHHHHHHGGGGEFHHHGHHHHHHHHHHHHHGGGGGHHGGGGGGGHHHHGHHHHHHGHGHHGHHHHHHHHHHHHHHGGGGGGHHHHHHHHGHHHHHHFG?DGGGGGGDGGGG
@M02034:409:000000000-BFKT7:1:2108:15373:12734 1:N:0:24
AAAGTCGAGGTGCCTAAAGTGGCAACCCAGACTAATGAGAATGTTGGTGGTGTAGAGCTTCCTGTAGCCGCATGGCGTTCGTACTTAAATATGGAACTAACCATTCCAATTTTCGCTGTCTCTTATACACATCTCCGAGCCCACGAGACC
+
CCCBCFBBCCBCGGGGGGGGGGGHHHHGGHHGHHHHHHHHHGHGHHHGGGGGHHHHHHHHHHHHHGHHGGGGGGHHGGGGGGFHHHHHGHHHHHHHHHGHHHGHHHFHHHHHHHGGGGGHHHHHFHFHBGHHHHGHGCFGGGGGGCCGGG
@M02034:409:000000000-BFKT7:1:2108:11945:12741 1:N:0:24
AAAGTCGAGGTGCCTAAAGTGGCAACCCAGACTTGGGATCCTGTTGGTGGTGTAGAGCTTCCTGTAGCCGCATGGCGTTCGTACTTAAATATGGAACTAACCATTCCAATTTTCGCTGTCTCTTATACACATCTCCGAGCCCACGAGACC
+
BBBBBFAABDABGGGGGGGFGGGHHHHGGHHGHHHHHHHGHHHHHHHEGGFGHGHHHHHHHHHHHGHHHGGGGGHHGGGGGFHHHHHHHHHHHHHHHHHHHHHHHHHHHHHHHHGGGGGHHHHHHHHHGHHHHHHHGGGGGGHGGGGGGA
@M02034:409:000000000-BFKT7:1:2108:8718:12741 1:N:0:24
AAAGTCGAGGTGCCTAAAGTGGCAACCCAGACTGATATGCTGGTTGGTGGTGTAGAGCTTCCTGTAGCCGCATGGCGTTCGTACTTAAATATGGAACTAACCATTCCAATTTTCGCTGTCTCTTATACACATCTCCGAGCCCACGAGACC
+
CCCCCFCCCCBBGGGGGGGGGGGHHHHGGHHGHFGHHHGFHHHHHGGGGGGFGFHGHHHHGHHHHHHHHGGGGGHHGGGGGGHHHHHHGHHHHHFHHFFHGFHHHHGHHHHHHHGGGGEHHHHHFHHFHHHHHHHGFGGGGGGGGGGGGF
@M02034:409:000000000-BFKT7:1:2108:11926:12742 1:N:0:24
AAAGTCGAGGTGCCTAAAGTGGCAACCCAGCTTTGTTATCCTGTTG
+
AAAAAFA1>DAABGGGFGGGFEFH1AFE0FH1A1D20DG21DGHFH
@M02034:409:000000000-BFKT7:1:2108:2156:12744 1:N:0:24
AAAGTCGAGGTGCCTAAAGTGGCAACCCAGACTAGTTGTAATGTTGGTGGTGTAGAGCTTCCTGTAGCCGCATGGCGTTCGTACTTAAATATGGAACTAACCATTCCAATTTTCGCTGTCTCTT
+
AAABADAABBCCGGGGGGGFGGGHHHHGGHHGHHFHCGHG5FGHHHG22AFCA3FBA5AA5BBAF5DA3BE?EE11>>01>??1BGHBDDH4BE33B@FH313BF?F4BF?F?4>/EA/?44FF
@M02034:409:000000000-BFKT7:1:2108:15949:12744 1:N:0:24
AAAGTCGAGGTGCCTAAAGTGGCAACCCAGACTCCTAAGAAGGTTGGTGGTGTAGAGCTTCCTGTAGCCGCATGGCGTTCGTACTTAAATATGGAACTAACCATTCCAATTTTCGCTGTCTCTTATACACATCTCCGAGCCCACGAGACC
+
BCCCAFBBCBBBGGGGGGGGFGGGHHHGGHHGHHHHFHGCHHHFGGEEFGEFHGHHHHHHGHHHHHHGHGGGGGHFGGGGGFHGHHHHFHFGHHHHGHFHHHBGHHHFHHHHHHGGGGGHHHHGGFHGHHFHGHHBAC@C?FEGGGGDCF
@M02034:409:000000000-BFKT7:1:2108:8015:12754 1:N:0:24
AAAGTCGAGGTGCCTAAAGTGGCAACCCAGACTCTGCGGCAGGTTGGTGGTGTAGAGCTTCCTGTAGCCGCATGGCGTTCGTACTTAAATATGGAACTAACCATTCCAATTTTCGCTGTCTCTTATACACATCTCCGAGCCCACGAGACC
+
AABABFBBBD>ABGGB4BFGGGGHFHHGGDHGGGHHHGCFGGEFGHAEEGEF1FGAFHHHHHHHHHHHHGGGGEHGGEGGGGFHHGGG3FB4GHGFHHHGHGFHHHFGEGHHHHGGGA??GHHGHHD2>F2FFFFDE@/@CCHGCCGDDF
@M02034:409:000000000-BFKT7:1:2108:28915:12765 1:N:0:24
AAAGTCGAGGTGCCTAAAGTGGCAACCCAGACTCCGCTGACGGTTGGTGGTGTAGAGCTTCCTGTAGCCGCATGGCGTTCGTACTTAAATATGGAACTAACCATTCCAATTTTCGCTGTCTCTTATACACATCTCCG
+
BBBBBFBBBBBBGGGG44GGGGFHHHHGDHGFGHHGGGGGHFGGEFFGGGGGEFHGEEGHHFHHHFFFFEGEEGGCEGGGGE2FGGHGDGGHHE?3FFHHFFDFDFGGGGGHHGGGGC?2BFFG3?3GFG2FCGHDD
@M02034:409:000000000-BFKT7:1:2108:23420:12776 1:N:0:24
AAAGTCGAGGTGCCTAAAGTGGCAACCCAGACTCTGTATATGGTTGGTGGTGTAGAGCTTCCTGTAGCCGCATGGCGTTCGTACTTAAATATGGAACTAACCATTCCAATTTTCGCTGTCTCTTATACACATCTCCGAGCCCACGAGACC
+
BCBCCFBCCCCBGGGGGGGGGGGGHHHGGHHGHFFG55D55BGHHGGGGGEFGHHHHHHHHHHGHHHHHGGGGGHHGGGGGGHHHHHHHHGHHHHGGHHHHHHHHHHHHHHHHFFGGGGGHHHHHHHGHFFHGHHHGGGGGGHGGGGGGG
@M02034:409:000000000-BFKT7:1:2108:5916:12777 1:N:0:24
AAAGTCGAGGTGCCTAAAGTGGCAACCCAGACTGTGGGGGGTGTTGGTGGTGTAGAGCTTCCTGTAGCCGCATGGCGTTCGTACTTAAATATGGAACTAACCATTCCAATTTTCGCTGTCTCTTATACACATCTCCGAGCCCACGAGACC
+
CCBCCFCBBCBCGGGGGGGGGGGHHHHGGHHGHHHHHGGGGEGGGHHGFFGGHGHFHHHHGGHGHGHFGGG<DGHFCGGGGGBHGHHFFGHHHHEBHFFHFFFCGCFBGGHHF0@DFDCFFGFB9BFFFBFFFFGEFAG?@EEFA>CFFF
@M02034:409:000000000-BFKT7:1:2108:19861:12783 1:N:0:24
AAAGTCGAGGTGCCTAAAGTGGCAACCCAGACTAAGACGCAGGTTGGTGGTGTAGAGCTTCCTGTAGCCGCATGGCGTTCGTACTTAAATATGGAACTAACCATTCCAATTTTCGC
+
>AAA>BAADDAB4AEAEGGDFGFCHGHGGE2FHFHHH3E2EEE2BEE1AE11AFGFF5FGFBHE55F@FEC0ADHAEFGFEEGEFDDFGHHGHFBFFHHFE0?BGGFBGFFHHEE<
@M02034:409:000000000-BFKT7:1:2108:21624:12785 1:N:0:24
AAAGTCGAGGTGCCTAAAGTGGCAACCCAGACTCGGGATCAGGTTGGTGGTGTAGAGCTTCCTGTAGCCGCATGGCGTTCGTACTTAAATATGGAACTAACCATTCCAATTTTCGCTGTCTCTTATACACATCTCCGAGCCCACGAGACC
+
CCCBCFBCCCBCGGGGGGGGGFGGHHHGGHHGHHGGGFGGHHGGGHGFGGEFGFHFGGHHFHHFGGHHHGECGGHHGGGFEEFGGHHHGHHHGHGFFHHGFHFGHFHHGHHHHFGGGGGHHHHHGHFHFGHFGFFGDCCCGGHGGDC/>C
@M02034:409:000000000-BFKT7:1:2108:26524:12791 1:N:0:24
GCTCTTAAAGAGGAGAAAGGTCATGCCTATGAAGGCGTCTAAT
+
BCCCCFFFFFFFGGGGGGGGGGHHH5FG55B5DDH222AE255
@M02034:409:000000000-BFKT7:1:2108:7314:12795 1:N:0:24
AAAGTCGAGGTGCCTAAAGTGGCAACCCAGACTAGTATTATTGTTGGTGGTGTAGAGC
+
CCCCBFCCCCBBGGGGGGGGGFGHHHHGGHGGFHFG5GGGFHHHGFG2A2EAA3G555
@M02034:409:000000000-BFKT7:1:2108:16626:12798 1:N:0:24
AAAGTCGAGGTGCCTAAAGTGGCAACCCAGACTAATACGAATGTTGGTGGTGTAGAGCTTCCTGTAGCCGCATGGCGTTCGTACTTAAATATGGAACTAACCATTCCAATTTTCGCTGTCTCTTATACACATCTCCGAGCCCACGAGACC
+
BCCCCFABBDAAGGGGGGGGGGGFHHHGGHHGHGHHHHHGGFGHHHHGGGGFGHGFHGHHHHHHHHHHGGGGGGHGGGGGGGHEHHHGHHHHHHFHFHHGGHFHHHHHGFGHHHGEGGFHHGHHHHFHHHHHHHGFGFGGGGHGFGGGGG
@M02034:409:000000000-BFKT7:1:2108:11543:12799 1:N:0:24
AAAGTCGAGGTGCCTAAAGTGGCAACCCAGACTAAGAATAATGTTGGTGGTGTAGAGCTTCCTGTAGCCGCATGGCGTTCGTACTTAAATATGGAACTAACCATTCCAATTTTCGCTGTCTCTTATACACATCTCCGAGCCCACGAGACC
+
CCCBCFABCCCBGGGGGGGGGGGHHHHGGHHGHHHHHHHHHHHHHHHGGGGFGHHHHGHHHHHHHHHHHGGFEGHHGGGGGGHHHHHHHHHHHGHHHHHGHHGHHHHHHHHHHHGGGGGHHHHHHHHHHHHHHHHFGGGGGGHGGGGGGE
@M02034:409:000000000-BFKT7:1:2108:20917:12803 1:N:0:24
AAAGTCGAGGTGCCTAAAGTGGCAACCCAGACTCAGGATGCTGTTGGTGGTGTAGAGCTTCCTGTAGCCGCATGGCGTTCGTACTTAAATATGGAACTAACCATTCCAATTTTCGCTGTCTCTTATACACATCTCCGAGCCCACGAGACC
+
ABBABFBADBBBFGGGGGGGGGGHHHHGGHHGHHHHHHHHHHHHHHHGGGGFGFHFGFHHHGHHHGFGGEGEGFHHGGGGGGEHHGFHHGHGHHDGFHFGFG?GHGHGHHHHHGEGGGFFEGHHFGFHGFDFHGHHGFCCCGAFCGGG?F
@M02034:409:000000000-BFKT7:1:2108:4336:12804 1:N:0:24
AAAGTCGAGGTGCCTAAAGTGGCAACCCAGACTATTAAGAATGTTGGTGGTGTAGAGCTTCCTGTAGCCGCATGGCGTTCGTACTTAAATATGGAACTAACCATTCCAATTTTCGCTGTCTCTTATACACATCTCCGAGCCCACGAGACC
+
BBBBBFBABAA?FGGGF4FDFGGHHHGGGHHGHC55DFGHG3GGHHHEGGDFGFHHHHGHHGGHHHHHHGGGGFHGGGGFGEHHGHHHHHHHHHFFFHGFHHFGHHGEHHHHHHGFGFGHHHHHGHGGHGFHGHHF?/@CGGHGGGGCFG
@M02034:409:000000000-BFKT7:1:2108:26711:12806 1:N:0:24
AAAGTCGAGGTGCCTAAAGTGGCAACCCAGACTTTGTGTCGTGTTGGTGGTGTAGAGC
+
ABAAADAADABAGGGGGGGDGGGHHDHGGHHGH5F3DFGHFFGH2FE21EEA1AG5A5
@M02034:409:000000000-BFKT7:1:2108:4317:12806 1:N:0:24
AAAGTCGAGGTGCCTAAAGTGGCAACCCAGACTATGAAGAAGGTTGGTGGTGTAGAGCTTCCTGTAGCCGCATGGCGTTCGTACTTAAATATGGAACTAACCATTCCAATTTTCGCTGTCTCTTATACACATCTCCGAGCCCACGAGACC
+
CCCCCFBCCCCBGGGGGGGGGGGHHHHGGHHGHHHHHHHHGHHHGHGGGGGGHHHHHHHHHGHHHHHHHGGGGGHHGGGGGGHHHHGHHHHHHHHGHHHHGHHHHHHHHHHHHHGGGGGHHHHHFHHHFHHHGGHFGGGGFGHGGGGGGG
@M02034:409:000000000-BFKT7:1:2108:23883:12807 1:N:0:24
AAAGTCGAGGTGCCTAAAGTGGCAACCCAGACTGCGCTTAGGTTGGTGGTGTAGAGCTTCCTGTAGCCGCATGGCGTTCGTACTTAAATATGGAACTAACCATTCCAATTTTCGCTGTCTCTTATACACATCTCCGAGCCCACGAGACCA
+
BBCCCFBBBCCCGGGGFGGGGGGHHHHGGGHGHHHGGGGGHCFFGGEFGEFGGHFHHHHGHHHHHHHHGGGGGHHGEGGGGHHHHGHDHFHHGHHHHGHHHHGHHHHHHHHHGGGGGFHHHHHHHGHHHFGHHHHGGGGCGHGGGGGGGF
@M02034:409:000000000-BFKT7:1:2108:27593:12808 1:N:0:24
AAAGTCGAGGTGCCTAAAGTGGCAACCCAGACTTAGGGGG
+
ABAAADABBBBCGGGGGGGGGGGHHHHGGHEFCFD5F22E
@M02034:409:000000000-BFKT7:1:2108:11554:12814 1:N:0:24
AAAGTCGAGGTGCCTAAAGTGGCAACCCAGACTAAGAATAATGTTGGTGGTGTAGAGCTTCCTGTAGCCGCATGGCGTTCGTACTTAAATATGGAACTAACCATTCCAATTTTCGCTGTCTCTTATACACATCTCCGAGCCCACGAGACC
+
AABA>BAADDABGGGGCFFGEGGHHHFGGHHGHHHHHHFG5DGDEGH?CEEGGHFGGFFHFFG5FBGDEEECEEGFGDFGGFHHHHHH3FGFHHFBCCBF@FFGHHF4GFBGDGCFGGFFBGBFGHEHEGBFFHFFG?@CGAHGGGGGGG
@M02034:409:000000000-BFKT7:1:2108:27683:12818 1:N:0:24
AAAGTCGAGGTGCCTAAAGTGGCAACCCAGACTCCGCATCTGGTTGGTGGTGTAGAGCTTCCTGTAGCCGCATGGCGTTCGTACTTAAATATGGAACTAACCATTCCAATTTTCGCTGTCTCTTATACACATCTCCGAGCCCACGAGACC
+
BBABBFABBBBBGGGGGGGGGFGGGHH?FHHGHHHGGGGGHHHGHGGEFEEFFGHFGGHHHHHGGGHGGEEFGGHGFGGGFFGHHHHHHHGHHHFGHHHHHHFHHHHFHHHHHHE?FGEGHHHHHHHGGHHHGFGFEBGGGGHGGGGGEG
@M02034:409:000000000-BFKT7:1:2108:7228:12823 1:N:0:24
AAAGTCGAGGTGCCTAAAGTGGCAACCCAGACTGGGTCTCTGGTTGGTGGTGTAGAGCTTCCTGTAGCCGCATGGCGTTCGTACTTAAATATGGAACTAACCATTCCAATTTTCGCTGTCTCTTATACACATCTCCGAGCCCACGAGAC
+
CCCCBFBCCCCBGGGGGGGGGGGHHHHGGHHGGFFH32B5DGHHGGGGGGGGFGHGHHHHFHHHHHHHHGGGGGHHGGGGGGHHHHHHHHHHHHHGHHHHHHHHHHHHHGHHHHGGGGFHGHHHGHHGHHFHHHHFGCGGGEHGGGGGG
@M02034:409:000000000-BFKT7:1:2108:16375:12830 1:N:0:24
AAAGTCGAGGTGCCTAAAGTGGCAACCCAGACTCCTAGGGAGGTTGGTGGTGTAGAGCTTCCTGTAGCCGCATGGCGTTCGTACTTAAATATGGAACTAACCATTCCAATTTTCGCTGTCTCTTATACACATCTCCGAGCCCACGAGACC
+
CCCCBFCCCCBAGGGGGGGGGGGHGHHGGHHGHHHHHHHHGGGGHHGGGGFFGHHHHHHHHHHHHHHHHGGGGGHHGGGGGGHHHHHHHHHHHHHHHHHHHHHHHHHHHHHHHHGGGGFGHHFHFHHHHHHHGHHHGGFGGGHGGGGGGG
@M02034:409:000000000-BFKT7:1:2108:17807:12835 1:N:0:24
AAAGTCGAGGTGCCTAAAGTGGCAACCCAGACTAAGCAGCAGGTTGGTGGTGTAGAGCTTCCTGTAGCCGCATGGCGTTCGTACTTAAATATGGAACTAACCCTTCCAATTTTCGCTGTCCTTATACACATCTCCGAGCCCACGAGACCA
+
BBBBBF3ADDAAGGGGBGGGGFGBGHHGFGHGBBFBGHHFH222BF2BC1BFG3GF5DFFGHHBFHFEG1>0E1G1EEEGGGCEFGFFGHFFHF33BG3?GF?BCCGFEBFGG?<EF//FHHG2G2DGFF1GHHH?DCCCCHFC@?DGGF
@M02034:409:000000000-BFKT7:1:2108:16150:12835 1:N:0:24
AAAGTCGAGGTGCCTAAAGTGGCAACCCAGACTAAGAAGCATGTTGGTGGTGTAGAGCTTCCTGTAGCCGCATGGCGTTCGTACTTAAATATGGAACTAACCATTCCAATTTTCGCTGTCTCTTATACACATCTCCGAGCCCACGAGACC
+
CCCCCFBCCCBBGGGGGGGGGGGHHHHGGHHGHHHHGHHHHHHGHHHGGGEFFFHFHHHHGHHHHHHGFEGCGGHHGEGGGEFHHHHHGGGHHFBGFHHHFGFHHHHEHHHHHDEEGGEFHHHHFHHHHFHHHFHEDCCGGGHGGGGGGF
@M02034:409:000000000-BFKT7:1:2108:7861:12838 1:N:0:24
AAAGTCGAGGTGCCTAAAGTGGCAACCCAGACTGCTTTTCTTGTTGGTGGTGTAGAGCTTCCTGTAGCCGCATGGCGTTCGTACTTAAATATGGAACTAACCATTCCAATTTTCGCTGTCTCTTATACACATCTCCGAGCCCACGAGACC
+
>AABAFAAD@AAFGFGGGGGGGGHHHHGGHHGHFHHGFEBBFGAFHEEGGEGHFFFHEHHFCGHFFGDGFFCFGGG@EFFFGHHHHFGFGFGHGEGHGBFFFBF3?BFHFHHGG/GGGABGFHHDGHHF2?GGFDBECF/DEAG//@AAC
@M02034:409:000000000-BFKT7:1:2108:2741:12839 1:N:0:24
AAAGTCGAGGTGCCTAAAGTGGCAACCCAGACTGTTACTTTGGTTGGTGGTGTAGAGCTTCCTGTAGCCGCATGGCGTTCGTACTTAAATATGGAACTAACCATTCCAATTTTCGCTGTCTCTTATACACATCTCCGAGCCCACGAGACC
+
AABAABAAD2ABGGGGGGGGGGGHHHHGFHHGGHHHHHHHGHHEGGGEGGGFHFHFHHHHHHHHHHHHHGGGGGHHGGGGGGEHHHHHHHGHHHGHHGFFFGHHGHHGHHHHHGGGGEEHHHHHGHHHHHHGHHFFACGCGGGGGGGGGG
@M02034:409:000000000-BFKT7:1:2108:11416:12839 1:N:0:24
AAAGTCGAGGTGCCTAAAGTGGCAACCCAGACTGCGCGGCCTGTTGGTGGTGTAGAGCTTCCTGTAGCCGCATGGCGTTCGTACTTAAATATGGAACTAACCATTCCAATTTTCGCTGTCTCTTATACACATCTCCGAGCCCACGAGACC
+
AABB>BAAB2AAGGGC44FFDGGHHGGGGGHGHHHGGGGGGGGHHHH1AEEFHHHHHGFGHHEFHHGHGFG/EFHHGGGGGGHHGHEHGHFHHGEFGHFFGFHEHHHHHHHHHHGGGGGH2@FGGFHFFGFFHHFDGCAGGGGGG--EGF
@M02034:409:000000000-BFKT7:1:2108:7843:12839 1:N:0:24
AAAGTCGAGGTGCCTAAAGTGGCAACCCAGACTGCTTTTCTTGTTGGTGGTGTAGAGCTTCCTGTAGCCGCATGGCGTTCGTACTTAAATATGGAACTAACCATTCCAATTTTCGCTGTCTCTTATACACATCTCCGAGCCCACGAGACC
+
CCCCCFBBCBBBGGGGGGGGGGGHHHHGGHHGHHHHHHHHHHHHHHHGGGGGHHHHHHHHHHHHHHHHHGGGGGHHGGGGGGHHHHHHFHHHHHFHHHFHHHHHHHHHHHHHHHGGGGGHHHHHHHHHHHGHHHGFGGGGGFHGGGGGGG
@M02034:409:000000000-BFKT7:1:2108:20424:12841 1:N:0:24
AAAGTCGAGGTGCCTAAAGTGGCAACCCAGACTAATTCTTTTGTTGGTGGTGTAGAGCTTCCTGTAGCCGCATGGCGTTCGTACTTAAATATGGAACTAACCATTCCAATTTTCGCTGTCTCTTATACACATCTCCGAGCC
+
BCCCCFCCCCCCGGGGGGGGGGGHHHHGFHHAHFHFGFFAGGGHBGEAFAGEA3FBFAAFAGGGF5DBAEE?EFE1EE@FEE2?GHHFDGH4FF3@FGHH313B??F4FGFHFB@EF?<B4FGD4?GGHEF2FDD?<//<D
@M02034:409:000000000-BFKT7:1:2108:17531:12844 1:N:0:24
AAAGTCGAGGTGCCTAAAGTGGCAACCCAGACTTGTGTTATTGTTGGTGGTGTAGAGCTTCCTGTAGCCGCATGGCGTTCGTACTTAAATATGGAACTAACCATTCCAATTTTCGCTGTCTCTTATACACATCTCCGAGCCCACGAGACC
+
BBBBBFBBADABGGGGGGGGGGFHHHHGEGHGHHHHH2FDBGHFEEAAFDGEBEFDB5BGDGHGGFHEFEE0BEF1EEEGEF2GGHG@@GHHFG33FCFGFEBGHFHBBFGHH4>EE/?GGGHHDHHGFFHFGHHEG?DGGGEGC?C/AF
@M02034:409:000000000-BFKT7:1:2108:17827:12844 1:N:0:24
AAAGTCGAGGTGCCTAAAGTGGCAACCCAGACTAAGCAGCAGGTTGGTGGTGTAGAGCTTCCTGTAGCCGCATGGCGTTCGTACTTAAATATGGAACTAGCCATTCCAATTTTCGCTGTCCTTATACACATCTCCGAGCCCACGAGACCA
+
AABBAFBBBBABGGGGFGGFGGGGHHHGGHFFGHHHHHHHHHHFGHGGFGFGGHHGHGHHHHHGHHHHHE@EEGHHGGGGGGHHHHHHHHHHHHHGFHF3B3FFGHHHHHHFHHGGGGEFFHHFGDFHFHHHHGFGFGGGAGGGGGGGFF
@M02034:409:000000000-BFKT7:1:2108:2723:12844 1:N:0:24
AAAGTCGAGGTGCCTAAAGTGGCAACCCAGACTGTTACTTTGGTTGGTGGTGTAGAGCTTCCTGTAGCCGCATGGCGTTCGTACTTAAATATGGAACTAACCATTCCAATTTTCGCTGTCTCTTATACACATCTCCGAGCCCACGAGAC
+
BBBBBFCCBCBCGGGGGGGGGGGGHHHGGGHGHHHHHHHHHHHHHGGGFGEFGFHGHHHHHGHHGHHHGEEEGGHHGGGGFGFHHHGEGGHHHHGHHHFGFGHHHHHFHGHHHGGGGGEGHFHHGHFFFFGGFFBGGGGGGGHGGGGGA
@M02034:409:000000000-BFKT7:1:2108:14063:12844 1:N:0:24
AAAGTCGAGGTGCCTAAAGTGGCAACCCAGACTTAGCGTCCGGTTGGTGGTGTAGAGCTTCCTGTAGCCGCATGGCGTTCGTACTTAAATATGGAACTAACCATTCCAATTTTCGCTGTCTCTTATACACATCTCCGAGCCCACGAGA
+
AAAAAFAAD@>AB1F1BFG31GGHGHGCGHHGHHHHFGGGEECEEEGGEG/BBGHFFHHHFGHFHHHHHG?@EGHAE?EEEEGHFHGGHFFHGHDHHHHHHHECHHFFHHHHHHGGG?FFGBGGEHFDBC1FFG>FCCC?CFHGGGC?
@M02034:409:000000000-BFKT7:1:2108:7445:12848 1:N:0:24
AAAGTCGAGGTGCCTAAAGTGGCAACCCAGACTAATGCGACGGTTGGTGGTGTAGAGCTTCCTGTAGCCGCATGGCGTTCGTACTTAAATATGGAACTAACCATTCCAATTTTCGCTGTCTCTTATACACATCTCCGAGCCCACGAGACC
+
BABAAFAAABAABGGGFFGGGGGHHHHGGHHFHGHHHHGGGEGGFGGGFEEBFGHEBGHHHHHHHFHHHGGGGEHGGEGGEFGHHHFDGHHHHHFGFFGCFGBFHHGHBGGFHHGFG?CDFHHHHGDGFEGHFHFFEFGGGGGGGGGGFF
@M02034:409:000000000-BFKT7:1:2108:27096:12850 1:N:0:24
AAAGTCGAGGTGCCTAAAGTGGCAACCCAGACTTATACTATGGTTGGTGGTGTAGAGCTTCCTGTAGCCGCATGGCGTTCGTACTTAAATATGGAACTAACCATTCCAATTTTCGCTGTCTCTTATACACATCTCCGAGCCCACGAGACC
+
BBBBBDABBBABGGGGGGFGGGGHGHHGGHFGHCFHCGGFGHHHHGGGE?EE13G5EFGGBGHFG5EABEEEGFF1EEEFFEEFGGFGEGHFFB33EGHH3B3FE?G4GGFHHHFDEFEHFFGHFG4FDFGHHGFHF/</BFEFGFGDAF
@M02034:409:000000000-BFKT7:1:2108:27080:12857 1:N:0:24
AAAGTCGAGGTGCCTAAAGTGGCAACCCAGAGTTTTAGTGTC
+
AA>3AFABB@AAGGGGGGGGG4AFGHHCCEC2D55D53D555
@M02034:409:000000000-BFKT7:1:2108:22593:12858 1:N:0:24
AAAGTCGAGGTGCCTAAAGTGGCAACCCAGACTAGGCGGGAGGTTGGTGGTGTAGAGCTTCCTGTAGCCGCATGGCGTTCGTACTTAAATATGGAACTAACCATTCCAATTTTCGCTGTCTCTTATACACATCTCCGAGCCCACGAGACC
+
CCCCCFCCCCAAGGGGGGGGGFGGGHHGGHHGHHHHHGEEEAEEGFGEFF1FGFHGHFHHHHHHHHHGHFGFGGHFEEECFE?FGGGGHHGFHHBDGGFFGHGHHFFFHHHHGDDDGGDGHHHHBGFBDGGHFFFHDCGCGGGGGFGGGE
@M02034:409:000000000-BFKT7:1:2108:14061:12862 1:N:0:24
AAAGTCGAGGTGCCTAAAGTGGCAACCCAGACTTAGCGTCCGGTTGGTGGTGTAGAGCTTCCTGTAGCCGCATGGCGTTCGTACTTAAATATGGAACTAACCATTCCAATTTTCGCTGTCTCTTATACACATCTCCGAGCCCACGAGACC
+
A?AA>DA>A@AAGGGGFFGFGGGHHHHGGHGFH55BEE22EEEEEGGGGGGGHFHHFHHHHHGFGFHGFGF/EFHFEGGFEEFHGFFGHHHHHHHHGHFFFFHFFFHFGGGHHHFGGGDFHHFHGHHHB2FGHHHHGC//AFHF?AD..<
@M02034:409:000000000-BFKT7:1:2108:14038:12864 1:N:0:24
AAAGTCGAGGTGCCTAAAGTGGCAACCCAGACTGGGGGG
+
CCCCCFCCCBCBGGGGGGGGGGGHHHHGGHHGHHGHGG?
@M02034:409:000000000-BFKT7:1:2108:2913:12873 1:N:0:24
AAAGTCGAGGTGCCTAAAGTGGCAACCCAGACTCAGTATCCGGTTGGTGGTGTAGAGCTTCCTGTAGCCGCATGGCGTTCGTACTTAAATATGGAACTAACCATTCCAATTTTCGCTGTCTCTTATACACATCTCCGAGCCCACGAGACC
+
BBCCBFCCCDBCGGGGGFGGGGGHHHHGGHHGHHHHHHHHHGGGGGGGFGEFFGHHHFHHHHHHHGHHHEEEFGHFGGGGGGHGHHFGHHHHHHHEFHFHGGFGHFHHHHHHHHGGGGGFHGHHFHGDFGHHHHHGD/DGGCGCCCDG?F
@M02034:409:000000000-BFKT7:1:2108:11260:12877 1:N:0:24
AAAGTCGAGGTGCCTAAAGTGGCAACCCAGACTCAGAAGCAGGTTGGTGGTGTAGAGCTTCCTGTAGCCGCATGGCGTTCGTACTTAAATATGGAACTAACCATTCCAATTTTCGCTGTCTCTTATACACATCTCCGAGCCCACGAGACC
+
CCCCBFBCCCCCGGGGGGGGGGGHHHHGGHHGFFHHGHHHHHHHHHCAFFFGFAFDGGDHEGHHHDGAFEG0EEHFEEGGEECFHHHHHHHHHHBBGGHGCF3GDFGD?FGHHGEFGGEFGFGGBHHGHBGGHHHGD?/CDCFC@F//EF
@M02034:409:000000000-BFKT7:1:2108:7186:12880 1:N:0:24
AAAGTCGAGGTGCCTAAAGTGGCAACCCAGACTTAGAATAATGTTGGTGGTGTAGAGCTTCCTGTAGCCGCATGGCGTTCGTACTTAAATATGGAACTAACCATTCCAATTTTCGCTGTCTCTTATACACATCTCCGAGCCCACGAGACC
+
BBBBBFBBBBAAGGGGGGGGGGGFHHHGGHHGHHHGHHHHHHHHHHHFGG2FGFHFHHHHHGHFHHHHHGFEGEHHGGGFEFFHHHHFHHHHHH3GHHGFCGHHHHHH4FGHHHGGGGAGHHFHHHHHFGHHHGHHGCCDGGHGGCFD?C
@M02034:409:000000000-BFKT7:1:2108:28483:12882 1:N:0:24
AAAGTCGAGGTGCCTAAAGTGGCAACCCAGACTACTTCTAAGGTTGGTGGTGTAGAGCTTCCTGTAGCCGCATGGCGTTCGTACTTAAATATGGAACTAACCATTCCAATTTTCGCTGTCTCTTATACACATCTCCGAGCCCACGAGACC
+
AAAA>DAADBAABCGFAFFAGGFHGFGGGHGGHGFFFGGHDDEDFGFEFFEFHFHHGDFFBGFFFGGFBBA>EEHFE>E?BB2?EGFFHHFGHGFFFCG3FGBFBB4BFHF?GFEEEFEGHFGHHHHFDGBFCGGF?@C<BECFCCGCEF
@M02034:409:000000000-BFKT7:1:2108:20646:12892 1:N:0:24
AAAGTCGAGGTGCCTAAAGTGGCAACCCAGACTGCGGAGGTGGTTGGTGGTGTAGAGCTTCCTGTAGCCGCATGGCGTTCGTACTTAAATATGGAACTAACCATTCCAATTTTCGCTGTCTCTTATACACATCTCCGAGCCCACGAGACC
+
BBBBBFCCBCBBGGGGGGGGGGGHHHHGGHHGHHHFGFFGAGGEGGGEFGEFGHHHHHHHHHHHHHHHHGGGGGHHGGGGGGHHHHHHHHHHHHHHHHHHHHHHHHHGHHHHHGGGGGGGHHHHHHHHHHHHHHHHGGGGGGHGGGGGFG
@M02034:409:000000000-BFKT7:1:2108:28469:12894 1:N:0:24
AAAGTCGAGGTGCCTAAAGTGGCAACCCAGACTACTTCTAAGGTTGGTGGTGTAGAGCTTCCTGTAGCCGCATGGCGTTCGTACTTAAATATGGAACTAACCATTCCAATTTTCGCTGTCTCTTATACACATCTCCGAGCCCACGAGACC
+
BBBBBFBBBBBAGGGGGGGGGGGHHHHGGHHGHHHHHHHHHHHHGHGEGGEFGGHHGHHHHHHGHHHHHGGGGGHGGGGGGGHHHHHHGHHHHHGHFHHFHHGGHHGHGGHHHHGGGGGFHHHHHHHHEHFHFGFBD/@CGGHGGGCGDG
@M02034:409:000000000-BFKT7:1:2108:19083:12899 1:N:0:24
AAAGTCGAGGTGCCTAAAGTGGCAACCCAGACTTTGGTGGGTGTTGGTGGTGTAGAGCTTCCTGTAGCCGCATGGCGTTCGTACTTAAATATGGAACTAACCATTCCAATTTTCGCTGTCTCTTATACACATCTCCGAGCCCACGAGACC
+
AABBAFBBBBBBGGGGFGGFGFGHHHHGGHHGGHHHHBBE?EEEFHHGGGEGGGHHHFHHHFHHGGHHHGGGGGHHGGGGGGCGFHHHHHHHHHGFHHGFGHFHHHHHFHHHHHGFGGDBHFHHFHGHFFFCGFFFD?F?CGFFC?DFDG
@M02034:409:000000000-BFKT7:1:2108:2006:12914 1:N:0:24
AAAGTCGAGGTGCCTAAAGTGGCAACCCAGACTCAGGCTCCGGTTGGTGGTGTAGAGCTTCCTGTAGCCGCATGGCGTTCGTACTTAAATATGGAACTAACCATTCCAATTTTCGCTGTCTCTTATACACATCTCCGAGCCCACGAGACC
+
AAAAAFABBBBBGGGGGGGGGFFFHHHFGHGGHHGGFHFHDEEEEAEGGGEFFGHEFHHHGHHFHFGGDEE?EGHHGGGFFGFEEGHHHHHHHFFEHHHHGGHFHHFHHEHHHHGGGGEDHHGHHHHGGGEHFGHGFGGBDEGGGGGGCF
@M02034:409:000000000-BFKT7:1:2108:2024:12918 1:N:0:24
AAAGTCGAGGTGCCTAAAGTGGCAACCCAGACTCAGGCTCCGGTTGGTGGTGCAGAGCTTCCTGTAG
+
AAABBFAA>DAAFGGGGGGGGGFFHHHGGHDFA3GCFCGF2E2A2AAAFCGF33F51AFG5FG5555
@M02034:409:000000000-BFKT7:1:2108:18759:12930 1:N:0:24
AAAGTCGAGGTGCCTAAAGTGGCAACCCAGACTTTTCATTCTGTTGGTGGTGTAGAGCTTCCTGTAGCCGCATGGCGTTCGTACTTAAATATGGAACTAACCATTCCAATTTTCGCTGTCTCTTATACACATCTCCGAGCCCACGAGACC
+
CCCCCFBBCCCCGGGGGGGGGGGHHHHGGHHGHHHHHHHHHHHHHHHGGGGFHHHHHHHHHHHHHHHHHGGGGGHHGGGGGGHHHHHGFGHHHHHHGHHHHHHHHHHHHHHHHGGGGGGGHHHHHHHHHHHGHHHFG?CCGGHGGFGGDF
@M02034:409:000000000-BFKT7:1:2108:6985:12937 1:N:0:24
AAAGTCGAGGTGCCTAAAGTGGCAACCCAGACTCCTAGTACGGTTGGTGGTGTAGAGCTTCCTGTAGCCGCATGGCGTTCGTACTTAAATATGGAACTAACCATTCCAATTTTCGCTGTCTCTTATACACATCTCCGAGCCCACGAGACC
+
ABBAAF?ABBBBGGGGGGGGGGGFHHHGFHHGHHHHHGHFGGGHGGGGGGEFHHHGHHHHHHHHHHHHHGGGGGHHGGGGGGHHHHHG3GGHHHFHGHHHHHHHHHHHGHGHHHGGGGGGHHHHHHHHGHEHFGHFGBFCFGHGGGGGGC
@M02034:409:000000000-BFKT7:1:2108:27118:12937 1:N:0:24
AAAGTCGAGGTGCCTAAAGTGGCAACCCAGACTGAGGGGCATGTTGGTGGTGTAGAGCTTCCTGTAGCCGCATGGCGTTCGTACTTAAATATGGAACTAAC
+
AA1AA3A?@1A>1FG1BFGGFGFHGFCEGFGG1FCCC?EEEFH1GHF/AEBAFDBAGAGHHBGHGBF2F?>>FEG0EFEA>E0?GGHDFGBGEBE11FB1>
@M02034:409:000000000-BFKT7:1:2108:5724:12937 1:N:0:24
AAAGTCGAGGTGCCTAAAGTGGCAACCCAGACTAAGAATCAGGTTG
+
CCCCCFBBCCBBGGGGGGGGGGGHHHHGGHDFHFCA35F5A3BG3G
@M02034:409:000000000-BFKT7:1:2108:22135:12942 1:N:0:24
AAAGTCGAGGTGCCTAAAGTGGCAACCCAGACTGTGTTTCTTGTTGGTGGTGTAGAGCTTCCTGTAGCCGCATGGCGTTCGTACTTAAATATGGAACTAACCATTCCAATTTAACTAACCATTCCAATTTTCGCTGTCTCTTATACACAT
+
BBBBBFBBBDAAGGGGFFGDGFGGHHHGGHHGHHHG5BFA5FFHFGE2FEEFA3F5D5AFAGEFH5A5AEC0EEF1EEFFEE2?1FDB3BGGHF33BFGH31?FBDG44B?H44BE4FGC3GGH4GBGGH4H@/CE/2BFHHGHHDFHHH
@M02034:409:000000000-BFKT7:1:2108:18745:12942 1:N:0:24
AAAGTCGAGGTGCCTAAAGTGGCAACCCAGACTTTTCATTCTGTTGGTGGTGTAGAGC
+
BBBBBFAABBBBGGGGGGGGGGGHHHHGGHAFHF5555F55FGHFHC2A2BA13F5A5
@M02034:409:000000000-BFKT7:1:2108:7185:12949 1:N:0:24
AAAGTCGAGGTGCCTAAAGTGGCAACCCAGACTATGAATTTTGTTGGTGGTGTAGAGCTTCCTGTAGCCGCATGGCGTTCGTACTTAAATATGGAACTAACCATTCCAATTTTCGCTGTCTCTTATACACATCTCCGAGCCCACGAGACC
+
AAABAFBBBDBBGGGGGGGGGGGHHHHGGHHGHHHHFHGHHGHHHHHEFFFFGGHDGHHHFHHHGGHHHGGGGGHHGGGGGGGHHHHHHHHHHHGGGGFGGHFHHHHFHHHHGHGGGGFEGHHHGGFHHHFGHFGFD?CCCGHGGFGGG?
@M02034:409:000000000-BFKT7:1:2108:5711:12953 1:N:0:24
AAAGTCGAGGTGCCTAAAGTGGCAACCCAGACTAAGAATCAGGTTGGTGGTGTAGAGCTTCCTGTAGCCGCATGGCGTTCGTACTTAAATATGGAACTAACCATTCCAATTTT
+
AA>>ADABB2AAFFFGGGGGFFG44AAEFGHFHGGBFEEFHHCHHFEAFEEFH3AFGFFHHFHFGHFHHGE@EEHHGEEFEB?GGGH@GHFGH@3DGFBF3E?B3FD44F?GG
@M02034:409:000000000-BFKT7:1:2108:19505:12956 1:N:0:24
AAAGTCGAGGTGCCTAAAGTGGCAACCCAGACTGCGTCTGCGGTTGGTGGTGTAGAGCTTCCTGTAGCCGCATGGCGTTCGTACTTAAATAT
+
AA33ABAABBABCFFGGGGFGEAA4ABAFCHGHH3EEEAFDEEEGC01BAAFG3F5F53B53GD5F@@B>>/BEG1E?E?E?1FAGF3B44B
@M02034:409:000000000-BFKT7:1:2108:13381:12973 1:N:0:24
AAAGTCGAGGTGCCTAAAGTGGCAACCCAGACTCGTATGGGGGTTGGTGGTGTAGAGCTTCCTGTAGCCGCATGGCGTTCGTACTTAAATATGGAACTAACCATTCCAATTTTCGCTGTCTCTTATACACATCTCCGAGCCCACGAGACC
+
ABBCAFBCCCBBGGGGGGGGGGGHHHHGGHHGHHGHGHHHHGGGFGGGGGGGHHHHHHHHHHHHHHHHHGGGGGHHGGGGGGHHHHHHHHHHHHHGHHGHHHGHHHHHHHHHHEFGGGGHHHHHGHHHHHFHHHHHGGGGGGHGGGGGGG
@M02034:409:000000000-BFKT7:1:2108:8666:12976 1:N:0:24
AAAGTCGAGGTGCCTAAAGTGGCAACCCAGACTAAGCTGCAGGTTGGTGGTGTAGAGCTTCCTGTAGCCGCATGGCGTTCGTACTTAAATATGGAACTAACCATTCCAATTTTCGCTGTCTCTATACACATCTCCGAGCCCACGAGACCA
+
CCCCCFCCCCAAGGGGGGGGGGGHHHHGGHHGHHHHHHHHHHHHHGGGGGGFHGHGHGHHHHHHHHHHHGGGGGHHGGGGFEGHHHHGHHHGHHHHHHHHHHGHGHHGHHHHHHGGGGEHHHHHHFGHHGGHHHHGGGGGGFGGGGGGGG
@M02034:409:000000000-BFKT7:1:2108:19408:12976 1:N:0:24
AAAGTCGAGGTGCCTAAAGTGGCAACCCAGACTCGGTATAATGTTGGTGGTGTAGAGCTTCCTGTAGCCGCATGGCGTTCGTACTTAAATATGGAACTAACCATTCCAATTTTCGCTGTCTCTTATACACATCTCCGAGCCCACGAGACC
+
A@BB>DA>DAAAGFGFBEFFFGGHHHHGGHHGHHGGEGFHGHHFHHHEFGEFFGHFFFHHHHHHHHHHHEGGGGHFGGGGGGHHHHHFHHHHHHFFGGFHHHHHFGFHHHHHGHGGGGGGHGHHGHHHEFHHHHFFDCFDGGGFCCDGCF
@M02034:409:000000000-BFKT7:1:2108:23146:12978 1:N:0:24
AAAGTCGAGGTGCCTAAAGTGGCAACCCAGACTGGGTGGGAGGTTGGTGGTGTAGAGCTTCCTGTAGCCGCATGGCGTTCGTACTTAAATATGGAACTAACCATTCCAATTTTCGCTGTCTCTTATACACATCTCCGAGCCCACGAGACC
+
ABABAFBBBBBBGGGGGGGGGFGFGHHGGEEGHHHGHGEGFFGGHHGEFFBFHHHHHHHHHHHFGHHHHGEEFGHHGGGGGGGHHHHGFHFGHHFHHHGHHHGHHHGGHHHHHHGGGGGHHHHHGHHGHFGHHHHEGCGGGGGGGGGGFG
@M02034:409:000000000-BFKT7:1:2108:17751:12978 1:N:0:24
AAAGTCGAGGTGCCTAAAGTGGCAACCCAGACTTGGGTGGTGGTTGGTGGTGTAGAGCTTCCTGTAGCCGCATGGCGTTCGTACTTAAATATGGAACTAACCATTCCAATTTTCGCTGTCTCTTATACACATCTCCGAGCCCACGAGACC
+
BBBBBFBBBBABGGGGCGGGGFGHHHHGGHHGHHHHHEEFAFFGGGGEGGEFGHHHHGHHHHHHHHHHHGGGGGHHGEGGGGHHHGHFHHHHHHHGHHHHHHHHHHHFHHHHHHGGGGGGHHHHHHHFGHHHFHHHGGGGGGHGGGGGGE
@M02034:409:000000000-BFKT7:1:2108:3818:12980 1:N:0:24
AAAGTCGAGGTGCCTAAAGTGGCAACCCAGACTAAGAAGAAGGTTGGTGGTGTAGAGCTTCCTGTAGCCGCATGGCGTTCGTACTTAAATATGGAACTAACCATTCCAATTTTCGCTGTCTCTTATACACATCTCCGAGCCCACGAGAC
+
BBCCCFCCCCCCGGGGGGGGGGGHHHHGGHHGHHHFCHHB33GGFGGEEAFFFFH5AAGG5GGFHHFEFFG?EFG1EEEEF>BGGFGFFDGFF33BGHHHGC3GGFHFHGFHHHEEGEGHFHHHGGGHGGHGFHFDF@CCDFHGGGFGG
@M02034:409:000000000-BFKT7:1:2108:24908:12982 1:N:0:24
AAAGTCGAGGTGCCTAAAGTGGCAACCCAGACTTTTGTTCTTGTTGGTGGTGTAGAGCTTCCTGTAGCCGCATGGCGTTCGTACTTAAATATGGAACTAACCATTCCAATTTTCGCTGTCTCTTATACACATCTCCGAGCCCACGAGACC
+
CCCCCFABBCCCGGGGGGGGGGGHHHHGFHHGHFGHFGFH55GHHHHGGGGFHHHHHHHHHGHHHHHHHGGGGGHHGGGGGGHHHHHHHHHHHHHHHHHHHHHGHHGHGGFHHHGGGGGHHHHHHHHHGHHHHHHHGGGGGGHGGGGGGG
@M02034:409:000000000-BFKT7:1:2108:24889:12982 1:N:0:24
AAAGTCGAGGTGCCTAAAGTGGCAACCCAGACTCCGCCTCGGGTTGGTGGTGTAGAGCTTCCTGTAGCCGCATGGCGTTCGTACTTAAATATGGAACTAACCATTCCAATTTTCGCTGTCTCTTATACACATCTCCGAGCCCACGAGACC
+
CCCCCDABCCCCGGGGGGGGGGGHHHHGGHHGHHHGGGGGFEGHFGGGGGGFHHHHHHHHHGHHHGGHHGGGGGHHGGGGGGGHHHHGHHHHHGHGHHHHHH3GFHHHFGHHHHGGG?FFFDHFFGF3GG2@=@FDD//<CFEFCDCA.F
@M02034:409:000000000-BFKT7:1:2108:4680:12988 1:N:0:24
AAAGTCGAGGTGCCTAAAGTGGCAACCCAGACTGGGGGTGGTGTTGGTGGTGTAGAGCTTCCTGTAGCCGCATGGCGTTCGTACTTAAATATGGAACTAACCATTCCAATTTTCGCTGTCTCTTATACACATCTCCGAGCCCACGAGACC
+
BCBCBFCCCBBBGGGGGGGFGGGFGHHGGHHGHHHHGGAEGEFHGHHFFGFFGHHHHFHHHHHHHGHHHEFFGEHGGGGGEEGHGHGFHHHHHHFFFFHHHHFHGHHGHHHHHHGDGGGHHHGHHHGHEHFHHHHFGFGCGGGFGGGGGG
@M02034:409:000000000-BFKT7:1:2108:12997:12997 1:N:0:24
AAAGTCGAGGTGCCTAAAGTGGCAACCCAGACTATTTATTCTGTTGGTGGTGTAGAGCTTCCTGTAGCCGCATGGCGTTCGTACTTAAATATGGAACTAACCATTCCAATTTTCGCTGTCTCTTATACACATCTCCGAGCCCACGAGACC
+
ABCCCFCCCCBBGGGGFGGFGGGHHHHGGHHGHHHHHHHHHHHHHHHGGGEFGFHHHHHHHHHHGHHHHGGGGGHHGGGGGGHHHHHGHHHHHHHHGHHHHGHHHHGHHHHHHEGGGGGHHHHHHHGHHFFHHHHEGCGGGGHGGGGGGF
@M02034:409:000000000-BFKT7:1:2108:24885:13000 1:N:0:24
AAAGTCGAGGTGCCTAAAGTGGCAACCCAGACTCCGCCTCGGGTTGGTGGTGTAGAGCTTCCTGTAGCCGCATGGCGTTCGTACTTAAATATGGAACTAACCATTCCAATTTTCGCTGTCTCTTATACACATCTCCGAGCCCACGAGACC
+
AAAAAD3A322>FGGCGBGFGGGHHHHGGHGGHHCEEGGGGGC2FECEFGGGFBF55FGHGFFHHGHGHGGEGGHEGEEFFEFGHHFHDFFHHHGHFHFGGHHBGGF4GHHGHHEEGGGHGGHFHHGG2C1FBFD<D/B@/FEGCGGDGG
@M02034:409:000000000-BFKT7:1:2108:11667:13001 1:N:0:24
AAAGTCGAGGTGCCTAAAGTGGCAACCCAGACTGGGCCGTCTGTTGGTGGTGTAGAGCTTCCTGTAGCCGCATGGCGTTCGTACTTAAATATGGAACTAACCATTCCAATTTTCGCTGTCTCTTATACACATCTCCGAGCCCACGAGACC
+
BBABBFAADBBBGGGGGGGGGGGHHHHGGHHGHHGDHHGGCFFGHHHEGGFFHGHHHFHHHGHHHHHHHGCCEGHFGGGGGEEHGHFGGGGHHFBGFFHFHHGGHHFFFGHHHGGGGGDFHHHHFHHHFFFFHHFBE?CF/FEGGGGDDF
@M02034:409:000000000-BFKT7:1:2108:12992:13014 1:N:0:24
AAAGTCGAGGTGCCTAAAGTGGCAACCCAGACTATTTATTCTGTTGGTGGTGTAGAGCTTCCTGTAGCCGCATGGCGTTCGTACTTAAATATGGAACTAACCATTCCAATTTTCGCTGTCTCTTATACACATCTCCGAGCCCACGAGACC
+
AABBAFAADBBBGGGGGGGFGGGGFGGGGHHGHHHHHHHGHHHHHHHEFGGFHHHGHFHHHHHHHHHFHEGEGGGHGGGGGGHHHHHHDGGHHHHFHHHGHHHHHFFHHHHHHHGGGGGFHHHHHHHH4GGHHHHHDD@FFGHGFGGGGG
@M02034:409:000000000-BFKT7:1:2108:10150:13015 1:N:0:24
AAAGTCGAGGTGCCTAAAGTGGCAACCCAGACTTATCCGTGTGTTGGTGGTGTAGAGCTTCCTGTAGCCGCATGGCGTTCGTACTTAAATATGGAACTAACCATTCCAATTTTCGCTGTCTCTTATACACATCTCCGAGCCCACGAGACC
+
CCCCCFCCCBBCGGGGGGGGGGGHHHGGGHHGHHHHHHGFGHHHHHHGGGFFGHHHHGHHHHHHHHHHGGGGGGHHGGGGGGHHHHHGHHHHHHHHGHHGHHGHHHHHHHHHHHGGGGGHHHHHHHHHFHHHHHHEFFCFGGHGGGGGGF
@M02034:409:000000000-BFKT7:1:2108:22307:13025 1:N:0:24
AAAGTCGAGGTGCCTAAAGTGGCAACCCAGACTCCTCCTAATGTTGGTGGTGTAGAGCTTCCTGTAGCCGCATGGCGTTCGTACTTAAATATGGAACTAACCATTCCAATTTTCGCTGTCTCTTATACACATCTCCGAGCCCACGAGACC
+
AAAABFBBBBBBGGGGGGGGGGGHFHHGGHHGHHHGHHHHEFGFGGHGGGEEEGHFHHFHFGHHEGH5FEEEEGHHGGFFFGHHHHHHHHFHHGGDGE3BFHFHHHHHFHHFHHGGGGGFHFHHHHHGFHHHCGGFGGGGG/FCC@DGDF
@M02034:409:000000000-BFKT7:1:2108:5499:13026 1:N:0:24
AAAGTCGAGGTGCCTAAAGTGGCAACCCAGACTCCGCCGTGTGTTGGTGGTGTAGAGCTTCCTGTAGCCGCATGGCGTTCGTACTTAAATATGGAACTAACCATTCCAATTTTCGCTGTCTCTTATACACATCTCCGAGCCCACGAGACC
+
AABB>DAADDBBGGGGF4GGDGGHGHHGGHHGGHHGGGGEEHEFCGGAFGGGHFHFFHHHFGHHHFHFHGG@EEGHCFFFEEHGGGHGGHHHGHFFHGBGGCBGHFGFGHHHGFGGGGGHFFGHFFGHHFFHHHFH?@/@FGGGC?<DDF
@M02034:409:000000000-BFKT7:1:2108:12299:13027 1:N:0:24
AAAGTCGAGGTGCCTAAAGTGGCAACCCAGACTAATTAGTATGTTGGTGGTGTAGAGCTTTCCTGTAGCCGCATGGCGTTCGTACTTAAATATGGAACTAACCATTCCAATTTTCGCTGTCTCTTATACACATCTCCGAGCCCACGAGAC
+
BCCCCFABBCCCGGGGGGGGGGGHHHHGGHHGHHHHHHHFGGHHHHHGFGGGHHHHHHHHHHHHHHHHHFGGCGGHFCGGFFGHHHHFGHHFHFFBGHHHGFFBGGHDHFGHHHHGGE/?GHHHHHHHHHGFFHHGFGGGGGGHGCC@DD
@M02034:409:000000000-BFKT7:1:2108:22290:13029 1:N:0:24
AAAGTCGAGGTGCCTAAAGTGGCAACCCAGACTCCTCCTAATGTTGGTGGTGTAGAGCTTCCTGTAGCCGCATGGCGTTCGTACTTAAATATGGAACTAACCATTCCAATTTTCGCTGTCTCTTATACACATCTCCGAGCCCACGAGACC
+
BBBBCFCBBBBCFGGGGGGGGGGFHHHGGHHGHHHHHHHHHGHHHHGGGGAFFGHFHHHHHHHHHHHGHGGGGGHHGGGGGGGHHHHHHHHHHGFFHHHHHHHHHHHHHHHHHHGGGGFGHHHGGHHHFHHHFGGGGFCGGGHGGGG/EF
@M02034:409:000000000-BFKT7:1:2108:4665:13032 1:N:0:24
AAAGTCGAGGTGCCTAAAGTGGCAACCCAGACTCATCCTCGGATTGG
+
B?ACCFCBBBCCGGGGGGGGGGGHHHHGGHHGHFAG5FG3AA2AEGB
@M02034:409:000000000-BFKT7:1:2108:6568:13033 1:N:0:24
AAAGTCGAGGTGCCTAAAGTGGCAACCCAGACTCCTCGTACGGTTGGTGGTGTAGAGCTTCCTGTAGCCGCATGGCGTTCGTACTTAAATATGGAACTAACCATTCCAATTTTCGCTGTCTCTTATACACATCTCCGAGCCCACGAGACC
+
BBABBFCCCCBBGGGGGGGGGGGHGHHGGHHGHHHHHGHFHGGHGGGGGGEFGHHHHGHHHHHHHHHHHGGGGGHHGGGGFEGHHHHHHHHHHHFGFHGHHHHHHHHGHHHHHHGGGGGHHHHHHHHHHGHHGHGHGGGGGGHGGGGGGE
@M02034:409:000000000-BFKT7:1:2108:7240:13038 1:N:0:24
AAAGTCGAGGTGCCTAAAGTGGCAACCCAGACTAAGCAGTGGGTTGGTGGTGTAGAGCTTCCTGTAGCCGCATGGCGTTCGTACTTAAATATGGAACTAACCATTCCAATTTTCGCTGTCTCTTATACACATCTCCGAGCCCACGAGACC
+
AABBAFBBBBBBGGGGGGGGEGGHHHHGGHGFGHHHHHHFHHHGFGGGGGFFGHHHHHHHHHHHHHHHHGGGGGHHGGGGGGHHHHHHHHHHHGHGGHGHHHGHHHHGHHGHHHGGGGFGHHHHHHGHFHFHHHHHGGGGGGHGGGGGGE
@M02034:409:000000000-BFKT7:1:2108:10060:13041 1:N:0:24
AAAGTCGAGGTGCCTAAAGTGGCAACCCAGACTTATTTTTATGTTGGTGGTGTAGAGCTTCCTGTAGCCGCATGGCGTTCGTACTTAAATATGGAATTAACCATTCCAATTT
+
BBBBBFBBBBBBGGGGGGGFGGGHHHHGGHHGHHHHHHHHHGHHHHHGGGGGHHHHHGHHGHHHFHHGGGGFFGHHGGGGGGHHHHHHHHHHH3BF33B4F33B3BBF4BFH
@M02034:409:000000000-BFKT7:1:2108:4229:13050 1:N:0:24
AAAGTCGAGGTGCCTAAAGTGGCAACCCAGACTAAGTGGGTTGTTGGTGGTGTAGAGCTTCCTGTAGCCGCATGGCGTTCGTACTTAAATATGGAACTAACCATTCCAATTTTCGCTGTCTCTTATACACATCTCCGAGC
+
A?AAA@AADA>>AGFGGGGDE1FCGHHECG0FG1AFFBDGEFEEGHH/AAFFEGGDGHGFFBFFBBGBAEE/?EHAEG@/EF0/?FBFDFG2EG1@BF1BB>1GFHB22BFGEG@/E<EGBFGDGH22B11F1B1B<//B
@M02034:409:000000000-BFKT7:1:2108:17490:13053 1:N:0:24
AAAGTCGAGGTGCCTAAAGTGGCAACCCAGACTGGTGCGAGGGTTGGTGGTGTAGAGCTTCCTGTAGC
+
ABBAAFAABBBBGGGDGGGGGGGHCHHGGHH2GEHAGFEEF2EEEEEEFDEEFFGAEGFHBFFDF555
@M02034:409:000000000-BFKT7:1:2108:10427:13054 1:N:0:24
AAAGTCGAGGTGCCTAAAGTGGCAACCCAGACTGAGAAGCATGTTGGTGGTGTAGAGCTTCCTGTAGCCGCATGGCGTTCGTACTTAAATATGGAACTAACCATTCCAATTTTCGCTGTCTCTTATACACATCTCCGAGCCCACGAGACC
+
BCCCCFABCCABGGGGGGGGGGGHHHHGGHHGHHHHHHHHHHHHHHHGFGEFHHHHHGHHHHHHHHHGHGGGGGHHGGGGGGHHHHHHHHHHHGHGHHHHHHGHHHHHHHHHHHGGGGGGHHHHHHFFGHFHHHHGG?DGGGHGGGGGGG
@M02034:409:000000000-BFKT7:1:2108:8255:13055 1:N:0:24
AAAGTCGAGGTGCCTAAAGTGGCAACCCAGACTACGCCTCCTGTTGGTGGTGTAGAGCTTCCTGTAGCCGCATGGCGTTCGTACTTAAATATGGAACTAACCATTCCAATTTTCGCTGTCTCTTATACACATCTCCGAGCCCACGAGACC
+
BBB@AFAABBBBGGGGGFFFGGGHHHHGGHHGHHHGGGGGHHHHHHH?FGEFHGHGHHFHFFHGGFHHFGGFGGHHGGGGGGGHHHHHHHHFHHEFHHEFHHHHGHGHHHHHHFGGGGEEGHHHHFFDDGDHCDFGGCF/BGHGGG?EEG
@M02034:409:000000000-BFKT7:1:2108:4820:13055 1:N:0:24
AAAGTCGAGGTGCCTAAAGTGGCAACCCAGACTTGGCGTATTGTTGGTGGTGTAGAGCTTCCTGTAGCCGCATGGCGTTCGTACTTAAATATGGAACTAACCATTCCAATTTTCGCTGTCTCTTATACACATCTCCGAGCCCACGAGACC
+
BBBCAFBBCCCBGGGGGGGGGGGFHHHGGHHGHHHHHGGGGGHFGHHFFGGGGHHHHHHHFHHHHHHGHGGGGGHHGEGGGEFHHHHHGHHHHHFFHHFFFHFHHHHHHHHHHHGGGGFGHHHHHHHHHHHHHHHHGGGGCGHGGGGGGG
@M02034:409:000000000-BFKT7:1:2108:8238:13057 1:N:0:24
AAAGTCGAGGTGCCTAAAGTGGCAACCCAGACTA
+
AAAAAFABBDAAGGGFGGCGGGGGHHHGGDDGHH
@M02034:409:000000000-BFKT7:1:2108:19757:13058 1:N:0:24
AAAGTCGAGGTGCCTAGCAACCCAGACTCTGTGGCCGGTTGGTGGTGTAGAGCTTCCTGTAGCCGCATGGCGTTCGTACTTAAATATGGAACTAACCATTCCAATTTTCGCTGTCTCTTATACACATCTCCGAGCCCACGAGACCAGAGA
+
BABCBFBCCCBBGGGGGGGGGGGGHHGHHHHHHHHHGGFGGGFFGBFHHGGHHHHHHHHHHHHGGGGGGHGGEFGFFHFHH4GHHHHHHGHHHHGHHHGHFGHHHHHHHGGGEEHHGHGHGGGFFHGGHHGGGGFFGHGGCFGGGGHHGF
@M02034:409:000000000-BFKT7:1:2108:29507:13063 1:N:0:24
AAAGTCGAGGTGCCTAAAGTGGCAACCCAGACTTGTATTTGTGTTGGTGGTGTAGAGCTTCCTGTAGCCGCATGGCGTTCGTACTTAAATATGGAACTAACCATTCCAATTTTCGCTGTCTCTTATACACATCTCCGAGCCACGAGACCA
+
BCCCCFABCBBCGGGGGGGGGGGHHHHGGHFFGHB5E55AFEGHBAAEFGGCAAD5FBFC5GHFGFFFAEEEEEG1EE>FEEE1CEHF3FGBFF3@3B@C@13BFDD4HHFDFGG/EE?GHHHHFDHFBB2CFFHDF//BBFB@@@?/F?
@M02034:409:000000000-BFKT7:1:2108:4666:13063 1:N:0:24
AAAGTCGAGGTGCCTAAAGTGGCAACCCAGACTCCGTTTCATGTTGGTGGTGTAGAGCTTCCTGTAGCCGCATGGCGTTCGTACTTAAATATGGAACTAACCATTCCAATTTTCGCTGTCTCTTATACACATCTCCGAGCCCACGAGACC
+
BBBBBDAABDBCGGGGGGGGGGGHHHHGGHHGHHHGEHHHHHHFHHHGGGEGHFHGHHGHFHHHHHHGFGGCGGHHGGCGGFHHHHHHHHGHFHFGHHHHFFGFHHHFGHHHHGGGGGGHHHHHGHGGHGFHHHHGGCCCCFHGGGGGGG
@M02034:409:000000000-BFKT7:1:2108:4576:13076 1:N:0:24
AAAGTCGAGGTGCCTAAAGTGGCAACCCAGACTTGGTGTCATGTTGGTGGTGTAGAGCTTCCTGTAGCCGCATGGCGTTCGTACTTAAATATGGAACTAACCATTCCAATTTTCGCTGTCTCTTATACACATCTCCGAGCCCACGAGACC
+
BBBBCFBCCCCCGGGGGGGGGGGHHHHGGHHGH53F3B23DBGHHHHGGGEGHHHHHHHHHGHHHHHHHGGGGGHHGGGGGGHHHHGGHHGHHGGHHHGGGHHHHHGHFHHHHHGGGGGHHHHHHHHHGHHHHHHHGFGGGGHGGGGGGG
@M02034:409:000000000-BFKT7:1:2108:7046:13082 1:N:0:24
AAAGTCGAGGTGCCTAAAGTGGCAACCCAGACTAGGAAGAAGGTTGGTGGTGTAGAGCTTCCTGTAGCCGCATGGCGTTCGTACTTAAATATGGAACTAACCATTCCAATTTCGCTGTCTCTTATACACATCTCCGAGCCCACGAGACCA
+
AAABBFBADBAAFGGGGGGGGGGHHHHGGHHGHGGGHHHFFHHHHFGFEDGGAFFFGFGEDGHHEFFBBEG0EEFCEEEGGGFHHHHEEFHFHGBFGHHGFC3GFFG?4BGHHF?FF<GFHHHHHFEDGFHHHGHGGGFG/?/</<D/FF
@M02034:409:000000000-BFKT7:1:2108:11294:13089 1:N:0:24
AAAGTCGAGGTGCCTAAAGTGGCAACCCAGACTTAG
+
CCCCCFBBCCCCGGGGGGGGGGGHHHHGGGDCG555
@M02034:409:000000000-BFKT7:1:2108:5004:13093 1:N:0:24
AAAGTCGAGGTGCCTAAAGTGGCAACCCAGACTAGGCAGGCGGTTGGTGGTGTAGAGCTTCCTGTAGCCGCATGGCGTTCGTACTTAAATATGGAACTAACCATTCCAATTTTCGCT
+
AABAAF@A@DAAGGGGGGGG5FFHHDFGFDHFHBG3B3A22AEEEEGFEG1FGHHHHGHHHGGFHHHGHGEEEEHHGGGGEGGHHHFFGHFHHHGFFHFHHHHHHHFFGGGHHGF?E
@M02034:409:000000000-BFKT7:1:2108:23968:13099 1:N:0:24
AAAATCGAGGTGCCTAAAGTGGCAACCCAGACTGGGAAGGAGGTTGGTGGTGTAGAGCTTCCTGTAGCCGCATGGCGTTCGTACTTAAATATGGAACTAACCATTCCAATTTTCGCTGTCTCTTATACACATCTCCGAGCCCACGAGACC
+
A>A3ACAFBBABGGGGGGGGGGGHHHHGGHHGHGHGHHGGGHGEHHGGGGGGHHHHHHHHHHHHHHHHHGGGGGHHGGGGGGHHHHHFHHHHHHHHGHGHHHHHHHGHHHHHHHGGGGGFFFGHFHGGHH2F2FGFF@@?CFHGGGGGDG
@M02034:409:000000000-BFKT7:1:2108:23048:13104 1:N:0:24
AAAGTCGAGGTGCCTAAAGTGGCAACCCAGACTCGGGAGTAGGTTGGTGGTGTAGAGCTTCCTGTAGCCGCATGGCGTTCGTACTTAAATATGGAACTAACCATTCCAATTTTCGCTGTCTCTTATACACATCTCCGAGCCCACGAGACC
+
A?ABBFA3>D>4CGFG4GFGGCCFEEHFGHHGGHGA?AEEFFFHHHGEFGEFGFHGBGHHHGHHHGHHHG?EAEHHEEEFEEBGHGF3FGBFFFFHHHDCGCHHHHHFFGFHF?E/EEEHHHHEHHGGDBG11GGFB//@@GECCDGGDG
@M02034:409:000000000-BFKT7:1:2108:3846:13108 1:N:0:24
AAAGTCGAGGTGCCTAAAGTGGCAACCCAGACTAAGAATAATGTTGGTGGTGTAGAGCTTCCTGTAGCCGCATGGCGTTC
+
BBBBBFBA?2>AGGGEGFFFGFCGHHHGGGGGHFD33DFGD5BFD5BEC?EEA3FD55FHEFF5A5D5A1E?FFFAE1>F
@M02034:409:000000000-BFKT7:1:2108:3830:13114 1:N:0:24
AAAGTCGAGGTGCCTAAAGTGGCAACCCAGACTAATACTCATGTTGGTGGTGTAGAGCTTCCTGTAGCCGCATGGCGTTCGTACTTAAATATGGAACTAACCATTCCAATTTTCGCTGTCTCTTATACACATCTCCGAGCCCACGAGAC
+
AABBCFABDCBCGGGGGGGGGGGHHHHGGHHGHHH5F5D3D5DFGHHGGGGGHHHHHGHHHHHHHHHHGGGGGGHHGGGGGGHHHHHFHHHHHHHHHHGHHHGHHHGHHHHHHHGGGGGHHHHHHHHHFHHHHHGGGGFGGGHGGGGGG
@M02034:409:000000000-BFKT7:1:2108:16264:13125 1:N:0:24
AAAGTCGAGGTGCCTAAAGTGGCAACCCAGACTCGG
+
BCCBBFBCBCCBGGGGGGGGGGGHHHHGGHHGH32B
@M02034:409:000000000-BFKT7:1:2108:10561:13125 1:N:0:24
AAAGTCGAGGTGCCTAAAGTGGCAACCCAGACTTAGTCTGATGTTGGTGGTGTAGAGCTTCCTGTAGCCGCATGGCGTTCGTACTTAAATATGGAACTAACCATTCCAATTTTCGCTGTCTCTTATACACATCTCCGAGCCCACGAGACC
+
BBCCCFBCCDABGGGGGGGFGGGHHHHGGHHGHHHHHHHHHHHHHHHFGGEFHHHHHHHHHGHGHHHHHGGGGGHHGGGGGGFHHHHHHHHHHHFGHHHHGHHHHHGHHHHHHHGGGGGGHHHHHHHHGHGHHHHHGFGGGGHGGGGGGG
@M02034:409:000000000-BFKT7:1:2108:9013:13127 1:N:0:24
AAAGTCGAGGTGCCTAAAGTGGCAACCCAGACTA
+
ABBBAFABBBBBGGGGFGGGGGGHHHHGGGHGHF
@M02034:409:000000000-BFKT7:1:2108:3850:13128 1:N:0:24
AAAGTCGAGGTGCCTAAAGTGGCAACCCAGACTAAGAATAAGGT
+
>1AA1B>>D1>1BFGBB11BBFAGFF0EAFG0BFDGHEFG11AB
@M02034:409:000000000-BFKT7:1:2108:13311:13131 1:N:0:24
AAAGTCGAGGTGCCTAAAGTGGCAACCCAGACTGGGTAGGGGGTTGGTGGTGTAGAGCTTCCTGTAGCCGCATGGCGTTCGTACTTAAATATGGAACTAACCATTCCAATTTTCGCTGTCTCTTATACACATCTCCGAGCCCACGAGACC
+
BBBBBFBABDBBGGGFGGGFFGGHHHHGGHHGHHGGADFGCGGGFGGGFGEFGHHHHHHHHHHHHHHGHGGGGGGGGGGGGGHHHHFHHHHHHHHFFHHHGHHHHHHHHGGHHFGGGGGGHHHHGHFHBGFGHHHGG?FCGGHGGGGDGC
@M02034:409:000000000-BFKT7:1:2108:3750:13132 1:N:0:24
AAAGTCGAGGTGCCTAAAGTGGCAACCCAGACTCCTCCTGCGGTTGGTGGTGTAGAGCTTCCTGTAGCCGCATGGCGTTCGTACTTAAATATGGAACTAACCATTCCAATTTTCGCTGTCTCTTATACACATCTCCGAGCCCACGAGACC
+
CCCCCFBCCCCCGGGGGGGGGGGHHHHGGH2FHHHHHHHHFEGGEGGGE?FFGHH5EAGG5BFGHFHEFGGEFGHAEEEFF1BFGFF@@FEEGF3?FHFCCF3FFBGHHHHHHFGGGGGGHHHHHHDHHEGGGHHGG?/@CFHGF?DDGG
@M02034:409:000000000-BFKT7:1:2108:17297:13134 1:N:0:24
AAAGTCGAGGTGCCTAAAGTGGCAACCCAGACTGATGTGCAGGTTGGTGGTGTAGAGCTTCCTGTAGCCGCATGGCGTTCGTACTTAAATATGGAACTAACCATTCCAATTTTCGCTGTCTCTTATACACATCTCCGAGCCCACGAGACC
+
CCCCCFBCCCCBGGGGGGGGGGGHHHHGGHHGHHHHHHHHHHHHHHGGGGGGGHHHHHHHHHHGHHHHHGGGFGHHGGGGGGHHHHHFHHFHHHGHGHFGHHGHHHGHHGHHHHGGGGGGHHHHHHHHFHHHFGFG?DGFGGHGGCCDGG
@M02034:409:000000000-BFKT7:1:2108:3832:13134 1:N:0:24
AAAGTCGAGGTGCCTAAAGTGGCAACCCAGACTAAGAATAAGGTTGGGGGTGTAGAGCTTCCTGTAGCCGCATGGCGTTCGTACTTAAATATGGAACTAACCATTCCAATTTTCGCTGTATCTTATACACATCTC
+
>?AB3BA3A2AABGGCBAGDBFFHFFGGGHHFHFB3GFFH5BDB3BE2AEEEGDGFGFFH5B5BBF@53>E?E?G1EEEF1>?FGGGGB4B?4?B3BCBC303BF??4EGGHHFC/E/<1B2BD2GB22@1FGDF
@M02034:409:000000000-BFKT7:1:2108:15387:13140 1:N:0:24
AAAGTCGAGGTGCCTAAAGTGGCAACCCAGACTAGGGCTGGTGTTGGTGGTGTAGAGCTTCCTGTAGCCGCATGGCGTTCGTACTTAAATATGGAACTAACCATTCCAATTTTCGCTGTCTCTTATACACATCTCCGAGCCCACGAGACC
+
BABBBFBBBBBBGGGFGFGGGGGHHHHGGGHGHHH32GGGGHHHGGH1A?EFADG555BF5FFEF5G5EEEEEEF1E?EGGEFE1FF334FGHB33GHHHCE?GFFF4?BEHHE/EGE?F?FGBBHFFHHFFHHHF?/BC/F/<@DGDEF
@M02034:409:000000000-BFKT7:1:2108:28028:13141 1:N:0:24
AAAGTCGAGGTGCCTAAAGTGGCAACCCAGACTCTGAAGAAGGTTGGTGGTGTAGAGCTTCCTGTAGCCGCATGGCGTTCGTACTTAAATATGGAACTAACCATTCCAATTTTCGCTGTCTCTTATACACATCTCCGAGCCCACGAGACC
+
AAAABFBBBBAAFFFGGGGGGFC4B4FEFHFGHHHFHHHHFHHHGHGEFGGFGFGGHEHHHFHFFHHHFGEEDEGFEEE?EEGEHHH3GDFGHHFHGHGHFHHHHHHGHHHHFBEEGGG34BGHHHGHHEGHHHGFG/<<<FHGDGGGAF
@M02034:409:000000000-BFKT7:1:2108:9658:13174 1:N:0:24
AAAGTCGAGGTGCCTAAAGTGGCAACCTAGACTAAGAAGAATGTTGGTGGTGTAGAGCTTCCTGTAGCCGCATGGCGTTCGTACTTAAATATGGAACTAACCATTCCAATTTTCGCTGTCTCTTATACACATCTCCGAGCCCACGAGACC
+
CCCCCFCCCCCCGGGGGGGGGGGHHHHHHHHHHHHHHHHHHGHHHHHGGGGGHHHHHHHGHHHHHHHHHGGGGGHHGGGGGGFHHHHHHHHHHHFHHHHHHHHHHHHHHGHHHHGGGGGGHHHHFHGHGHHHHHGHD?CGGGGGGGGGGE
@M02034:409:000000000-BFKT7:1:2108:19745:13187 1:N:0:24
AAAGTCGAGGTGCCTAAAGTGGCAACCCAGACTGCTTATCCGGTTGGTGGTGTAGAGCTTCCTGTAGCCGCATGGCGTTCGTACTTAAATATGGAACTAACCATTCCAATTTTCGCTGTCTCTTATACACATCTCCGAGCCCACGAGACC
+
AAABAFABCCCCGGGGGGGGFGGHHHHGGHGGHHHHHHHHHGGEEGGGGGEFGHHHHHHHHHHHHHHHHGGGGGHHGGGGGGHHHHHHHHHHHHFGHHHHHHGGHHGHHHHHHHGGGGGGHHHHHHGHHHHHHHHGGCGCGGFGGGCGGG
@M02034:409:000000000-BFKT7:1:2108:7145:13188 1:N:0:24
AAAGTCGAGGTGCCTAAAGTGGCAACCCAGACTAGTAAGCATGTTGGTGGTGTAGAGCTTCCTGTAGCCGCATGGCGTTCGTACTTAAATATGGAACTAACCATTCCAATTTTCGCTGTCTCTTATACACATCTCCGAGCCCACGAGACC
+
BCCCAFABBCCBGGGGGGGFGGGHHHHGGHHGHHHHCBDBBGHGHHHAF2EFFGHFGBGF5GGFHDHFFGGGGEGAEEGGGEGGHHHBDFHFHBF3GHHHE1DG3BGHHFHHHHGGGGGHHHHHFHHHHGHHHHHFFCGGGFHGDCGGGA
@M02034:409:000000000-BFKT7:1:2108:23346:13191 1:N:0:24
AAAGTCGAGGTGCCTAAAGTGGCAACCCAGACTAAGAATTATGTTGGTGGTGTAGAGCTTCCTGTAGCCGCATGGCGTTCGTACTTAAATATGGAACTAACCATTCCAATTTTCGCTGTCTCTTATACACATCTCCGAGCCCACGAGACC
+
BBBBAFAABBBBGGGGFFGFGGGHHHHGGHHGHGHFGGHHGGHGHHHGFGEFHHHHHHHHHGHHHHHHGGGFGGHHGGGGGGHHHHHFDGHHHHHGHHHHGHFGGFFHHHHHHFGGGGDGFHHHFHHFHGEHCGHFD@DGGGHGGGC//F
@M02034:409:000000000-BFKT7:1:2108:12202:13192 1:N:0:24
AAAGTCGAGGTGCCTAAAGTGGCAACCCAGACTTGGGTGTGGGTTGGTGGTGTAGAGCTTCCTGTAGCCGCATGGCGTTCGTACTTAAATATGGAACTAACCATTCCAATTTTCGCTGTCTCTTATACACATCTCCGAGCCCACGAGAC
+
AAABBFBBBBABGGGGGDGGGGGGHHGGGGGGH53B2AB2B2EFGGGEGGEFHHHHHFHHHHHGHHHHHGEFFGHGGEFFGEHHHHHFHHHHHHFHGHHHHHHHHHHGGFHHHFGGGGGHHHHHHHHHHHHHHHHED?CGGGGGGGGGG
@M02034:409:000000000-BFKT7:1:2108:24839:13194 1:N:0:24
AAAGTCGAGGTGCCTAAAGTGGCAACCCAGACTCTTCGTCCTGTTGGTGGTGTAGAGCTTCCTGTAGCCGCATGGCGTTCGTACTTAAATATGGAACTAACCATTCCAATTTTCGCTGTCTCTTATACACATCTCCGAGTCCACGAGACC
+
AAAAAD3ABBAAGGFGGGFGGGGHHFHEGCCFFHHFEGHGGGHHHFHEGEEFGHHBGHHHHEHFHFGFGEE@EGHHEGF1EEFHHHFFGGHHHHHHFGE3F?GGBFG4GHHHHHEFFEEGGHFGFF333G2GHHF2C/>/@<GHGGC/<?
@M02034:409:000000000-BFKT7:1:2108:9365:13195 1:N:0:24
AAAGTCGAGGTGCCTAAAGTGGCAACCCAGACTAATAAGAATGTTGGTGGTGTAGAGCTTCCTGTAGCCGCATGGCGTTCGTACTTAAATATGGAACTAACCATTCCAATTTTCGCTGTCTCTTT
+
BBCCBFBCCCABGGGGGGGGGGGHHHGGGHHGHHHHHHHFHHHHHHHEFGFFHHHHHHHHHHHHHHHHHGGEGGHFFGGGGGHHHGHFHHHGHGEFFHGHFHFHHHHHHGHHHFFDGGGHHHH4B
@M02034:409:000000000-BFKT7:1:2108:7162:13197 1:N:0:24
AAAGTCGAGGTGCCTAAAGTGGCAACCCAGACTATTAAGCATGTTGGTGGTGTAGAGC
+
AAAAAFBABBBCGGGGGGFGGGGHGHHGGHHGHF5GEHHC5BFG5FA222ECA3F555
@M02034:409:000000000-BFKT7:1:2108:10920:13199 1:N:0:24
AAAGTCGAGGTGCCTAAAGTGGCAACCCAGACTTTTGATCCTGTTGGTGTTGTTGTGCTTCCTGTAGC
+
BBBBBD>A3AAAFGGGGGGGGGGHHHHEGHHGHCFFB255DDGHHFEE22E1A1BAB55B5BA5B555
@M02034:409:000000000-BFKT7:1:2108:20291:13213 1:N:0:24
ACAGTCGAGGTGCCTAAAGTGGCAACCCAGACTAGGGTGCTGGTTGGTGGTGTAGAGCTTCCTGTAGCCGCATGGCGTTCGTACTTAAATATGGAACTAACCATTCCAATTTTCGCTGTCTCTTATACACATCTCCGAGCCCACGAGACC
+
11>AAFAA1>AAGGGGGFGD1FFHBGHGGHCFHHHHCAFEHFGFGFEEGGEFGHHHFGEHFGHGHGGFHGGCGGGGGGGGGGBGHFB1BG2GHF1FGHF1GGGHBFDH2GGHHHGGGEADDFHHBGFHFHHFFHGB/<@CCGHG?@CG?F
@M02034:409:000000000-BFKT7:1:2108:20308:13216 1:N:0:24
AAAGTCGAGGTGCCTAAAGTGGCAACCCAGACTAGGGTGCTGGTTGGTGGTGTAGAGCTTCCTGTAGCCGCATGGCGTTCGTACTTAAATATGGAACTAACCATTCCAATTTTCGCTGTCTCTTATACACATCTCCGAGCCCACGAGACC
+
ABBBAFBBBBBBGGGGGGGGGGGHHHHGGHHGHHHHHAFEHHHHHGFBFGEFEGHFHHHHHHHHGHHHHGGEGFHHGGGGGGHGHHHFHHHHHHHHGHHGHAFGHHFHHHGHHEGGGGGHHHGHHHHHFHHHHHFD/BCCGGGGGGGGGG
@M02034:409:000000000-BFKT7:1:2108:14420:13218 1:N:0:24
AAAGTCGAGGTGCCTAAAGTGGCAACCCAGACTAATAAGAAGGTTGGTGGTGTAGAGCTTCCTGTAGCCGCATGGCGTTCGTACTTAAATATGGAACTAACCATTCCAATTTTCGCTGTCTCTTATACACATCTCCGAGCCCACGAGACG
+
ABCCBFCCCCABGGGGFFGGFGGHHHHGGHHGHHHHHHHHHHHGHHGGGGEFGFHHHHHHHHHHGHHGHGGGGGHHGGGGGGHHHHHGHHHHHFFHGHHHHHEHHHHHGHGHHHGGGGGHFHGHFHGHHHFHHHGHGCGCDGHGGGCG?D
@M02034:409:000000000-BFKT7:1:2108:7809:13220 1:N:0:24
AAAGTCGAGGTGCCTAAAGGGCAACCCAGACTTCGCGGATGGTTGGTGGTGTAGAGCTTCCTGTAGCCGCATGGCGTTCGTACTTAAATATGGAACTAACCATTCCAATTTTCGCTGTCTCTTATACACATCTCCGAGCCCACGAGACCA
+
A>ABBFABDDBBGGGGGGFGFGGGHHGGHHGHHHGGGGGGGGHHGGFGGEGHHHHHHHHHHHHHGHHHGGGGGHFGGGGGGHHHHHFGHHHHHHHGHGGHHGHHGGFHGHHHHGGFGDGHGHHFHGGHGHGFHGHGCGGGGHGGGGGGGF
@M02034:409:000000000-BFKT7:1:2108:10925:13225 1:N:0:24
AAAGTCGAGGTGCCTAAAGTGGCAACCCAGACTTTTGAGCCTGTTGGTGGTGTAGAGCTTCCTGTAGCCGCATGGCGTTCGTACTTAAATATGGAACTAACCTTTCCAATTTTCGCTGTCTCTTTTCCACATCTC
+
CCBBCFBBBBCCGGGGGGGGGGGHFHHGGHHGHFHHHEFHGHGHHHGGGDGGHGHDFFHGFFHGHHGFF1EEEGHEEGGGGGCHHHHEBGGGGH33FGH3@03B?EH44BFHHB/<E?E?FGGG4B323B2B?FD
@M02034:409:000000000-BFKT7:1:2108:27537:13232 1:N:0:24
AAAGTCGAGGTGCCTAAAGTGGCAACCCAGACTATGGTGAGGGTTGGTGGTGTAGAGCTTCCTGTAGCCGCATGGCGTTCGTACTTAAATATGGAACTAACCATTCCAATTTTCGCTGTCTCTTATACACATCTCCGAGCCCACGAGACC
+
BBBBBFBBBBBBGGGGFFGGGGGGHHHGGHHCFBEGG5BGHHGGGGGGGGFGHHHHHHHHHHHHGFHGHGGGGGHHGGGGGGHHHHHHHHHHHHGGHHHHHHHGHHHGHHHHHHGGGGGHHHHHHHHHHHBGBGGHFGCCGGHGGGGGGF
@M02034:409:000000000-BFKT7:1:2108:20295:13237 1:N:0:24
AAAGTCGAGGTGCCTAAAGTGGCAACCCAGACTAGGGTGCTGGTTGGTGGTGTAGAGCTTCCTGTAGCCGCATGGCGTTCGTACTTAAATATGGAACTAACCATTCCAATTTTCGCTGTCTCTTATACACATCTCCGAGCCCACGAGAC
+
CBCCCFBACCCCGGGGGGGGGGGHHHHGGHHGHHF3GGFE3FHGFGG?F?FGGBGBFDDG5FGHE5GEEEF0EEF1EEEGE>2??FG3@GHGFB33FHHH3E3FHDFBFFFHGF?EFEEGEDBF3GB3GFHHHHHG?/@DFGGFGCGFD
@M02034:409:000000000-BFKT7:1:2108:7900:13242 1:N:0:24
AAAGTCGAGGTGCCTAAAGTGGCAACCCAGACTACGATGCCG
+
CCBCBFAADBBCGGGGGGGGGGGHHHHGFG2CGFAA2EFEFG
@M02034:409:000000000-BFKT7:1:2108:16580:13242 1:N:0:24
AAAGTCGAGGTGCCTAAAGTGGCAACCCAGACTGGT
+
CCCCCFCCCCBCGGGGGGGGGGGHHHHGGHCC3G25
@M02034:409:000000000-BFKT7:1:2108:14910:13248 1:N:0:24
AAAGTCGAGGTGCCTAAAGTGGCAACCCAGACTGTGGTGAGGGTTGGTGGTGTAGAGCTTCCTGTAGCCGCATGGCGTTCGTACTTAAATATGGAACTAACCATTCCAATTTTCGCTGTCTCTTATACACATCTCCGAGCCCACGAGACC
+
CCCCCFCBBBBBGGGGGGGGGGGHHHHGGHHGHHHHHHFHHHGGHGGGFEAFGHHGHHHHHHHHHHHHHGG?EGHHGEFGGGCHHHHHHHHHHHGHFHHHHHHHHHHHGHHHHHGGGFEHHHHHGHFGGFHHHHGHGCFGGGHGGGFGGE
@M02034:409:000000000-BFKT7:1:2108:4256:13252 1:N:0:24
AAAGTCGAGGTGCCTAAAGTGGCAACCCAGACTCCGACGCCTGTTGGTGGTGTAGAGCTTCCTGTAGCCGCATGGCGTTCGTACTTAAATATGGAACTAACCATTCCAATTTTCGCTGTCTCTTATACACATCCCGAGCC
+
CCCCBFBACBBBGGGGGGGGGGGHHHHGGHHGHCGA2AEEEG1BAFEECEGGAAFEDDAF5FFF55FB3BE/EEC1/E>F1>2?FGHH3?GGDB33BBFF3?3BBFGB4F3G44>ACA/FGFF33BBFF222GGCC?B/<
@M02034:409:000000000-BFKT7:1:2108:13861:13253 1:N:0:24
AAAGTCGAGGTGCCTAAAGTGGCAACCCAGACTCTGCCTGCTGTTGGTGGTGTAGAGCTTCCTGTAGCCGCATGGCGTTCGTACTTAAATATGGAACTAACCATTCCAATTTTCGCTGTCTCTTATACACATCTCCGAGCCCACGAGACC
+
CCCCCFAABBBCGGGGGGGGGGGHHHHGGHHGHHHGHHHHHHHHHHHGGGGFHHHEHHHHHHHHHHHHHGGGGGHHGGGGGGFHHHHHHHHHHHGHHHHHHHHHHHEHHHHHHFGGGGEFHGHHHHHGGHGHHHHFD?CCGGHGGCGGGG
@M02034:409:000000000-BFKT7:1:2108:29486:13254 1:N:0:24
AAAGTCGAGGTGCCTAAAGTGGCAACCCAGACTACGCCGCCGGTTGGTGGTGTAGAGCTTCCTGTAGCCGCATGGCGTTCGTACTTAAATATGGAACTAACCATTCCAATTTTCGCTGTCTCTTATACACATCTCCGAGCCCACGAGACC
+
ABBBADAADBBCGGGGGGGGGGGHHHHGGHHGHHFEGGFFFGGEFGGEFGEGGHHHGGHHHHHHGGFHHEGGGGHHGGGGFFFHHHHGFGFDGDGGFFFHHHFHHHHGFGHHHGGDDGGFFHHHHHGHEFGHGHDFGGG?DGHGGGCF?C
@M02034:409:000000000-BFKT7:1:2108:22152:13261 1:N:0:24
AAAGTCGAGGTGCCTAAAGTGGCAACCCAGACTCAGCATCCTGTTGGTGGTGTAGAGCTTCCTGTAGCCGCATGGCGTTCGTACTTAAATATGGAACTAACCATTCCAATTTTCGCTGTCTCTTATACACATCTCCGAGCCCACGAGACC
+
BBBBBFBBBBBBGGGGGGGFGGGHHHHGGHHGHHGHHGHHHHHHHHHGGGFFGHHHHHHHHHHHHHHHHGGCFGHHGGGGGGHHHHHGHHHHHHGHHHHHHHHHHHHHHHHHHHGGGGGHHHHHBHHHEFHHFGGHGFGGFFHGGGGGGF
@M02034:409:000000000-BFKT7:1:2108:18890:13262 1:N:0:24
AAAGTCGAGGTGCCTAAAGTGGCAACCCAGACTACGAAGCAGGTTGGTGGTGTAGAGCTTCCTGTAGCCGCATGGCGTTCGTACTTAAATATGGAACTAACCATTCCAATTTTCGCTGTCTCTTATACACATCTCCGAGCCCACGAGACC
+
BBBBBFBBBDBBGGGGGGGGGFGHHHHGGGHGHHHGGHGGHGHHGHGGGGEFGHHHHHHHHHHHHHHHHGGGGGHHGGGGGGHGHHHHHHHFHHGHHHHHHHGHHHHHHHHHGFFGGGGHHHHHHHHHHGHHGHHHGGGGGGHGGGGFFG
@M02034:409:000000000-BFKT7:1:2108:2842:13264 1:N:0:24
AAAGTCGAGGTGCCTAAAGTGGCAACCCAGACTCTTGTGTTTGTTGGTGGTGTAGAGCTTCCTGTAGCCGCATGGCGTTCGTACTTAAATATGGAACTAACCATTCCAATTTTCGCTGTCTCTTATACACATCTCCGAGCCCACGAGACC
+
AAA?ABAABBBBFGGFGGGFGGGHHAGEGHHGHHH5EHCFGFEFGHH2F?AFGHHEHFGFDGGGHFHFDEGEEGAGFGGGGGFHGFHEGGHFHF33FFGH3B3BGFHGGFGFFHFGGGDFHHFGFGEBBGHHHHBG??@BDGEGGGCDGE
@M02034:409:000000000-BFKT7:1:2108:29473:13267 1:N:0:24
AAAGTCGAGGTGCCTAAAGTGGCAACCCAGACTACGCAGCCGGTTGGTGGTGTAGAGCTTCCTGTAGCCGCATGGCGTTCGTACTTAAATATGGAACTAACCATTCCAATTTTCGCTGTCTCTTATACACATCTCCGAGCCCACGA
+
CCCCCFBCCDBCGGGGAFGGGGGGHHGGGHHGHF32A2EE222EEECE11EFGGHGBDGH5GHHHDGDGEG@EEA1>EEFAEE?GFHFF?GGH33?FCHH3C?GH4E?4FGHHFCGGA?GHGHHDH2FGFFHFFHG//<ADEEGGC
@M02034:409:000000000-BFKT7:1:2108:25996:13273 1:N:0:24
AAAGTCGAGGTGCCTAAAGTGGCAACCCAGACTAGGGAGAAGGTTGGTGGTGTAGAGCTTCCTGTAGCCGCATGGCGTTCGTACTTAAATATGGAACTAACCATTCCAATTTTCGCTGTCTCTTATACACATCTCCGAGCCCACGAGACC
+
ABBCCFCCCCCAGGGGGGGGGGGHHHHGGHHGHHHHHFEGHHHHHHGGGGGGHGHGHHHHHHHHHHHHHGGGGGHHGGGGGGHHHHHHHHHHHFHHGHHGHHGHGHHHHHHHHHGGGGGFHHHHHHHHGHGHHHGHGGGCGGHGFCCGGG
@M02034:409:000000000-BFKT7:1:2108:25244:13275 1:N:0:24
AAAGTCGAGGTGCCTAAAGTGGCAACCCAGACTCAGAAGAAGGTTGGTGGTGTAGAGCTTCCTGTAGCCGCATGGCGTTCGTACTTAAATATGGAACTAACCATTCCAATTTTCGCTGTCTCTTATACACATCTCCGAGCCCACGAGACC
+
BBBBBFBBBBBBGGGGGGGGGFGFHFHGDHHGHHHFHHHFFHGHGGGEFGFFHHHGHHHHHGHGHGHHHGFFGGHHGGGGGEGHGHHFGHGGHHHHHHHHHHHHHHHFHHGHHHGGGGEFFHHHBG33GHFFHGHGD@/@CFEFGGGGGG
@M02034:409:000000000-BFKT7:1:2108:12807:13275 1:N:0:24
AAAGTCGAGGTGCCTAAAGTGGCAACCCAGACTATT
+
AAABAFBCCBCCGGGGGGGGGGGFHHHGGHHGH355
@M02034:409:000000000-BFKT7:1:2108:5679:13278 1:N:0:24
AAAGTCGAGGTGCCTAAAGTGGCAACCCAGACTTTGTCTCTTGTTGGTGGTGTAGAGCTTCCTGTAGCCGCATGGCGTTCGTACTTAAATATGGAACTAACCATTCCAATTTTCGCTGTCTCTTATACACATCTCCGAGCCCACGAGACC
+
BCCCCFCCCCBBGGGGGGGGGGGHHHHGGHHGHHHHHHHHHHHHHHHFGGGFGHHHHHHHHGHHHHHHHGGGGGHGGGGGGGHHHHHGHHHHHHFGHHGHHHHHHHHHGGHHHHGGGGGHHGHHHHHGGHHFHHHHGGGGGGHGGCGDGE
@M02034:409:000000000-BFKT7:1:2108:18889:13280 1:N:0:24
AAAGTCGAGGTGCCTAAAGTGGCAACCCAGACTGGGAGGTGGGTTGGTGGTGTAGAGCTTCCTGTAGCCGCATGGCGTTCGTACTTAAATATGGAACTAACCATTCCAATTTTCGCTGTCTCTTATACACATCTCCGAGCCCACGAGACC
+
BBBBBFAAD2A?GGGF4GDF5FFHHHHGGHHGG32C22EA22AEFAGGGGEFHEFGGHHHHHHGHFGHGGGGGGGHGGGGGGGGHHHEFG4FGFFFHHGGHHHHHHHH4FFGHHG??EE1FGHHBDDHGHFFHG1D/>/CCFCC//>AGE
@M02034:409:000000000-BFKT7:1:2108:9254:13281 1:N:0:24
AAAGTCGAGGTGCCTAAAGTGGCAACCCAGACTAAGACGAATGTTGGTGGTGTAGAGCTTCCTGTAGCCGCATGGCGTTCGTACTTAAATATGGAACTAACCATTCCAATTTTCGCTGTCTCTTATACACATCTCC
+
BCBCCFBCCBBCGGGGGGGGFGGHHHHGGHHFHFGHBHEEABFFAGEEEGGGF3FDDAFG5FGFADGGDAE0EEE1EEEG1?2EFGH33FGBFD33GFGHG03BB4F44FFGF4/?EA?F?4DB3FFDG22BFHHB
@M02034:409:000000000-BFKT7:1:2108:20295:13282 1:N:0:24
AAAGTCGAGGTGCCTAAAGTGGCAACCCAGACTCCGTAGGCTGTTGGTGGTGTAGAGCTTCCTGTAGCCGCATGGCGTTCGTACTTAAATATGGAACTAACCATTCCAATTTTCGCTGCTCTTATACGCATCTCCGAGCCCACGAGACCA
+
BBCBBFCBCCCCGGGGGGGGGGGHHHHGGHHGHHHEFHFGHHHGHFEEFGEFGHHHHHHHHHHHHHHHHEGGGGHHGGGGGGHHHHHHHHHHHHFHHHHGHHGHHHHHHHHHHGGGGGGHHHHFHHEHGFGGHGHGGGCCGHGGGGGGGF
@M02034:409:000000000-BFKT7:1:2108:28551:13288 1:N:0:24
AAAGTCGAGGTGCCTAAAGTGGCAACCCAGACTAAGAAGAAGGTTGGTGGTGTAGAGCTTCCTGTAGCCGCATGGCGTTCGTACTTAAATATGGAACTAACCATTCCAATTTTCGCTGTCTCTTATACACATCTCCGAGCCCACGAGACC
+
AAAABFAABBBBGGGGGGGGGGGHHHHGGHHGHGHHHHHGHFGHGHGGGGGFGHHHHHHHHHHGHHHHHGGGGGHGGGGGGGHHHHHHHHFHHHFHHHGHHHGHHHHHFGGHHHGGGGFHFHHHHHHHGFBHHHGGG//DF/CFDGF/AF
@M02034:409:000000000-BFKT7:1:2108:14281:13301 1:N:0:24
AAAGTCGAGGTGCCTAAAGTGGCAACCCAGACTTGTTTTACGGTTGGTGGTGTAGAGCTTCCTGTAGCCGCATGGCGTTCGTACTTAAATATGGAACTAACCATTCCAATTTTCGCTGTCTCTTATACACATCTCCGAGCCCACGAGACC
+
BBBBBFBBBBAAGGGGGGGGGGGHHHHGGHGGHHHHGGHHHGGHGGGGGGGFGHHHHHHHHGHHHGHHHGGGGGHHGGGGGGFHHHHHGHHHHHHEFHHHHHHHHHHHGHHHHHGGGGGGFHHHHHHHHHHHHHHHGGGGGGHGGGGGGF
@M02034:409:000000000-BFKT7:1:2108:20638:13310 1:N:0:24
AAAGTCGAGGTGCCTAAAGTGGCAACCCAGACTATGTGTTTTGTTGGTGGTGTAGAGCTTCCTGTAGCCGCATGGCGTTCGTACTTAAATATGGAACTAACCATTCCAATTTTCGCTGTCTCTTATACACATCTCCGAGCCCACGAGACC
+
BBBBBFBBBBABGGGGFGGGGGGHHHHGGHHGHHHHGHHHHHHHHHHEGGEFHHHHHHHHHHHHGHHGHGGGGGHHGGGGGGHHHHHHHHFHHHFHHHHHHHHHHHGGHHHHHHGGGGGHHGGHFHHHFEHGGHHHGGGGGGHGGGGDFG
@M02034:409:000000000-BFKT7:1:2108:27214:13310 1:N:0:24
AAAGTCGAGGTGCCTAAAGTGGCAACCCAGACTTATATTCCGGTTGGTGTTGTTGTGC
+
BBAAAD3>ADBBGGGGFGGGFFFFFEEEGG22B55A55D5BAEE2?21A1B1B1A215
@M02034:409:000000000-BFKT7:1:2108:13932:13328 1:N:0:24
AAAGTCGAGGTGCCTAAAGTGGCAACCCAGACTAGGTTGTCGGTTGGTGGTGTAGAGCTTCCTGTAGCCGCATGGCGTTCGTACTTAAATATGGAACTAACCATTCCAATTTTCGCTGTCTCTTATACACATCTCCGAGCCCACGAGACC
+
CBCCCFCCCCCCGGGGGGGFGGGHHHHGGFGGHHHHHHHGHGGGGGGGGGGGHHHHHHHHHHHHHHGHHGGGGGHHGGGGGGHHHHHHHHHHHHHHFHHHHHHHGHHHGHHHHHGGGGGGHGHHGHHHHHHHHHHHGGGGGGHGGGGGGG
@M02034:409:000000000-BFKT7:1:2108:23574:13336 1:N:0:24
AAAGTCGAGGTGCCTAAAGTGGCAACCCAGACTCCTAATAATGTTGGTGGTGTAGAGCTTCCTGTAGCCGCATGGCGTTCGTACTTAAATATGGAACTAACCATTCCAATTTTCGCTGTCTCTTATACACATCTCCGAGCCCACGAGACC
+
CCCCCFBBCCCCGGGGGGGGGGGHHHHGGHHGHHHHHHHHHHHHHHHGGGEFHHHHHHHHHHHHHHHHHGGGGGHHGEGGGGEHHGGFGHGHHHHHFHFGHGHHHHHHGGHHHHGEGGFGHHHHHHHHGHGHHHGGFFGGGGHGGGGCDG
@M02034:409:000000000-BFKT7:1:2108:27143:13341 1:N:0:24
AAAGTCGAGGTGCCTAAAGTGGCAACCCAGACTCATCAGCCGGTTGGTGGTGTAGAGCTTCCTGTAGCCGCATGGCGTTCGTACTTAAATATGGAACTAACCATTCCAATTTTCGCTGTCTCTTATACACATCTCCGAGCCCACGAGACC
+
BBBBBFB@BBBBGGGGFGGFGGGGHHHGGHHGHHHHHHHHHGGGGGGGGGEFGFFFGFHHHHHGGGHHHGGGEGHAEEGGGGHGHHGFHHGHHGFHGHHHGGBGBHHFHHHHHHGGGGGHHHDHFHHH3FFHGHBFECC/DCGGGGGDFG
@M02034:409:000000000-BFKT7:1:2108:13697:13347 1:N:0:24
AAAGTCGAGGTGCCTAAAGTGGCAACCCAGACTAAGAAGCATGTTGGTGGTGTAGAGCTTCCTGTAGCCGCATGGCGTTCGTACTTAAATATGGAACTAACCATTCCAATTTTCGCTGTCTCTTATACACATCTCCGAGCCCACGAGACC
+
AABBBFBBCCCCGGGGGGGGGGGHHHHGGHHGHHHHHHHHHHHHHHHFGGFFHHHHHHHHHHHHHHHHHGGGGGHHGGGGGGHHHHHHHHGHHHGFFHGGHHHHFHFGHHHHHHGGGGGGHHHHHHGHEFDHHHHFGGGGCGHGGGGGGG
@M02034:409:000000000-BFKT7:1:2108:20753:13352 1:N:0:24
AAAGTCGAGGTGCCTAAAGTGGCAACCCAGACTAATAAGAATGTTGGTGGTGTAGAGCTTCCTGTAGCCGCATGGCGTTCGTACTTAAATATGGAACTAACCATTCCAATTTTCGCTGTCTCTTATACACATCTCCGAGCCCACGAGACC
+
BCCCBFBACCCCGGGGFGGGGGGHHHHGGHHGHHGHHHHHHHHHHHHGFGEFGHHHHHHHHHHHHHGHHGGGGGHHGGGGGGFHHHFHHHHHHHHHHHHHHHHHHHHHHHHHHHGGGGGHGHHHGHHHGHHHGHHHFCFGGGEFGGFGGG
@M02034:409:000000000-BFKT7:1:2108:13682:13358 1:N:0:24
AAAGTCGAGGTGCCTAAAGTGGCAACCCAGACTAAGAAGCATGTTGGTGGTGTAGAGCTTCCTGTAGCCGCATGGCGTTCGTACTTAAATATGGAACTAACCATTCCAATTTTCGCTGTCTCTTATACACATCTCCGAGCCCACGAGACC
+
ABA?AF3ADBBAFGGFGBGFGGFHCHHGAFGGHHHHFHGHHHCEBFEEGEFEGHGGHGHHHHHHGGEFHGGGGGGHGDGFGGHHGHHF3EGHH33BCFHFGHHHHHHHFGHFHHEDGEFGHHHHBGFEBF1FHHHHD?@CBFHGG/A/??
@M02034:409:000000000-BFKT7:1:2108:8089:13361 1:N:0:24
AAAGTCGAGGTGCCTAAAGTGGCAACCCAGACTAGGTTT
+
AAAAAFAAAAAAGGGGGFGGGGGHHHHGGHHGGHHG555
@M02034:409:000000000-BFKT7:1:2108:13861:13361 1:N:0:24
AAAGTCGAGGTGCCTAAAGTGGCAACCCAGACTTCTCATAAGGTTGGTGGTGTAGAGCTTCCTGTAGCCGCATGGCGTTCGTACTTAAATATGGAACTAACCATTCCAATTTTCGCTGTCTCTTATACACATCTCCGAGCCCACGAGACC
+
BBBBBFBBBBBBGGGGGGGFGGGHHHHGGHHGHHHHHHHHHHGHGHGFGGEFAGHHHFHHHHHHHGHGHFFFGGHHGGGFGEEFGFHFGGGBGFGGB3FBGAFGHGHHHHHHGHGGGCGGHHHHHHHHFHFGGHHBF/@@BFHGG?CGGG
@M02034:409:000000000-BFKT7:1:2108:22438:13361 1:N:0:24
AAAGTCGAGGTGCCTAAAGTGGCAACCCAGACTCTTCAGAATGTTGGTGGTGTAGAGCTTCCTGTAGCCGCATGGCGTTCGTACTTAAATATGGAACTAACCATTCCAATTTTCGCTGTCTCTTATACACATCTCCGAGCCCACGAGACC
+
BCCBBFBABBBCGGGGGGGGGGGHHHHGGHHGHHHHHHGHFGHHHHHGGGGGHHHHHHHHHHHHHGHHHGGGFGHHGGGGGGHHHHHHHHHHHHGHHGHFHHFHHHGFHHHHHHGGGGGFHHHHHHGHDGHHHHGF/CGCFGHGGGGGCF
@M02034:409:000000000-BFKT7:1:2108:7652:13362 1:N:0:24
AAAGTCGAGGTGCCTAAAGTGGCAACCCAGACTAGTCATGTTGTTGGTGGTGTAGAGCTTCCTGTAGCCGCATGGCGTTCGTACTTAAATATGGAACTAACCATTCCAATTTTCGCTGTCTCTTATACACATCTCCGAGCCCACGAGACC
+
BBBBBFABBBBBGGGGFGGFGGGHHHHGGGDGHBGDGGGGFGHHAF2A22EAFFHDE5EBBCFGGDFFGEGEEFFAEEE?EEFFHHHEFFFFFF3BEFGHBF3FGGHH4BFHHG?DFDEHHHHFDGB4FC2GHFH2CD?C/F/FFGCEDF
@M02034:409:000000000-BFKT7:1:2108:20212:13362 1:N:0:24
AAAGTCGAGGTGCCTAAAGTGGCAACCCAGACTGAGGGGGGGGTTGGTGGTGTAGAGCTTCCTGTAGCCGCATGGCGTTCGTACTTAAATATGGAACTAACCATTCCAATTTTCGCTGTCTCTTATACACATCTCCGAGCCCACGAGACC
+
ABBABFBBBBAAGGGGGGGGGFGHHHHEFGFGGHFFEEGGGGFFBD?DFBAA;FF/BBFFFFFFFBFEFFFADFFFFABFFDFE?BFFFFFBBF/BFFFFFFFFFFFFFFFFFFCFFFABBFFFFFEFBFFFFFFB.-BF-E.;99@?9E
@M02034:409:000000000-BFKT7:1:2108:25062:13367 1:N:0:24
AAAGTCGAGGTGCCTAAAGTGGCAACCCAGACTCCGCCGCATGTTGGTGGTGTAGAGCTTCCTGTAGCCGCATGGCGTTCGTACTTAAATATGGAACTAACCATTCCAATTTTCGCTGTCTCTTATACACATCTCCGAGCCCACGAGACC
+
AAAAADA3DDBBGGGFGGGFGGGHGHHGGHGGHHHGEFECGFGHHHHGGEEFGFGHHFHHHFHHDHHFEEGGGGGHFFGGGEGHGHHHHFHHHGHHGGFHFAFGHGFFHHHHHFFGDDDHHGHHHHHHHFFHHFGFG??CC<<FCGCGDF
@M02034:409:000000000-BFKT7:1:2108:22420:13371 1:N:0:24
AAAGTCGAGGTGCCTAAAGTGGCAACCCAGACTCTTCCGAATGTTGGTGGTGTAGAGCTTCCTGTAGCCGCATGGCGTTCGTACTTAAATATGGAACTAACCATTCCAATTTTCGCTGTCTCTTATACACATCTCCGAGCCCACGAGACC
+
CCBCCFAABCCCGGGGGGGGGGGHHHHGGHHGHHHHF5EF22FGHHGGGGGGHHHHHHHHHHHHHHHHHGGGGGHHGGGGGGHHHHGHEHHHHHHHHHHHHHHHHHHHHHHHHHGGGGGHHHHHHHHHHFHHHHHHGGGGGFHGGGGGGE
@M02034:409:000000000-BFKT7:1:2108:15699:13376 1:N:0:24
GCTCTTAAAGAGGAGAAAGGTCATGCCTCCTGTTTATGCTTCTAACTTTACTCAGTTCGTTCTCGTCGACAATGGCGGAACTGGCGACGTGACTGTCGCCC
+
AAAAAFFFBDDF4FEFGGGGGG4FFHHFHGGCGHHFFGG5FGHDGGFHFD5DG5GHBD2A3FAAAAEE0AE0GGB200E@/EGHCEEG?>EGFF3?D?FE<
@M02034:409:000000000-BFKT7:1:2108:8069:13378 1:N:0:24
AAAGTCGAGGTGCCTAAAGTGGCAACCCAGACTAGGTTTTGGGTTGGTGGTGTAGAGCTTCCTGTAGCCGCATGGCGTTCGTACTTAAATATGGAACTAACCATTCCAATTTTCGCTG
+
A?AAAFAAD@1AFGG1FFGABBFHFHHGGC0CFG1FAFD0FAAA/EE/AEAFBEFFGGFFEF1GEB22A>/>FE0BEAEG/ECA?BF@12@FG11>>>BBGA1BGGFBHHEFGGGGF?
@M02034:409:000000000-BFKT7:1:2108:15681:13386 1:N:0:24
GCTCTTAAAGAGGAGAAAGGTCATGCCTCCTGTTTATGCTTCTAACTTTACTCAGTTCGTTCTCGTCGACAATGGCGGAACTGGCGACGTGACTGTCGCCCCAAGCAACCTGTCTCTTATACACATCTCCGAGCCCACGAACGCTACGCT
+
AABBBFF5DDFFGGGGGGGGGGHHHHHHHHHGHHHHHHHHHGHFGHHGHHGHHHHHHFGEGHGFFFGG?EDEFGHFGGGGGHHGGG/EEGGHGHHHGGGFDGGGE/BGGHHHFFHHHH?FGHFHHGHHHF?/ACGECF@CDC??D?-<?G
@M02034:409:000000000-BFKT7:1:2108:20448:13387 1:N:0:24
AAAGTCGAGGTGCCTAAAGTGGCAACCCAGACTAAGAGGTTGGTGGTGTAGAGCTTCCTGTAGCCGCATGGCGTTCGTACTTAAATATGGAACTAACCATTCCAATTTTCGCTGTCTCTTATACACATCCCGAGCCCACGAGACCAGAGA
+
ABBBBFABBDBBGGGGGGGFGGGHHHHGGHHGHHHHHHHHHHGGGGEFGHHHHHHHHHHHHHHHHGGGGGHAEEGGGGGHHHHHGHHHHHHHHHHHHGGHHHFF4FHHHHFGGGFFHGHHGGHHFHGHHFHGGGGGGGGG?D<CFHHHHF
@M02034:409:000000000-BFKT7:1:2108:13529:13392 1:N:0:24
AAAGTCGAGGTGCCTAAAGTGGCAACCCAGACTACGGCGGTGGTTGGTGGTGTAGAGCTTCCTGTAGCC
+
BBBBBFAADBBBGGGGGGGGGGGHHHGGGHHGHHHGGGGG0AE1B1EECE1B?3E5GFFG3@BB@44@G
@M02034:409:000000000-BFKT7:1:2108:7120:13397 1:N:0:24
AAAGTCGAGGTGCCTAAAGTGGCAACCCAGACTAGGGGTTGGGTTGGTGGTGTAGAGCTTCCTGTAGCCGCATGGCGTTCGTACTTAAATATGGAACTAACCATTCCAATTTTCGCTGTCTCTTATACACATCTCCGAGCCCACGAGACC
+
CCCCCFBCBCCCGGGGGFGGGGGHHHHGGHHGHHHFHGEECEGGFFGGGGGFHHHHHHHHHHHHHGHHHGGGGGHHGGGGGGHHHHHFFGHHHHHHHHHHHHHHHHGHHGHHHHGGGGGFHHHHHHHHHGGFHHGGGCCFGGFGGGG?AE
@M02034:409:000000000-BFKT7:1:2108:28810:13399 1:N:0:24
AAAGTCGAGGTGCCTAAAGTGGCAACCCAGACTAAGA
+
AAAAAFA111AAGGGF1GGGGFFBGHHGAAGFGG1AB
@M02034:409:000000000-BFKT7:1:2108:15707:13403 1:N:0:24
AAAGTCGAGGTGCCTAAAGTGGCAACCCAGACTTGTAGTCTTGTTGGTGGTGTAGAGCTTCCTGTAGCCGCATGGCGTTCGTACTTAAATATGGAACTAACCATTCCAATTTTCGCTGTCTCTTATACACATCTCCGAGCCCACGAGACC
+
CCCCBFBCCCCCGGGGGGGGGGGHHHHGGHHGHBB555AAD5FHHHHGGGGGHHHHHHHHHHHHHGHHHGGGGGHHGGGGGGFHHHHHHHHHHHFHHHHHHHHHHHGHGHHHHHGGGGGHHHHHHHHHHHHHHHHHGGGGGGHGGGGGGA
@M02034:409:000000000-BFKT7:1:2108:15727:13405 1:N:0:24
AAAGTCGAGGTGCCTAAAGTGGCAACCCAGACTTGGTGTCTTGTTGGTGGTGTAGAGCTTCCTGTAGCCGCATGGCGTTCGTACTTAAATATGGAACTAACCATTCCAATTTTCGATGTCTCTTATACACATCTCCGAGCCCA
+
A@ABAD?ADAAAGCFDBFFG5GFFFFHEFGHGGHHFBFFGFDGD5BFEFD1FAFFEGGGB5BFGH5F5AEA?FEHBEECEGGHAFGHEDG44BD3@B3B33B3B?4?G4B3BFBE/FGGGFB4?444B4??GBFBDDCC@/F<
@M02034:409:000000000-BFKT7:1:2108:6245:13409 1:N:0:24
AAAGTCGAGGTGCCTAAAGTGGCAACCCAGACTAAGGTGGAGGTTGGTGGTGTAGAGCTTCCTGTAGCCGCATGGCGTTCGTACTTAAATATGGAACTAACCATTCCAATTTTCGCTGTCTCTTATACACATCTCCGAGCCCACGAGACC
+
BBCBCFAABBCCGGGGGGGGGGGHHHHGGHHGHHHHHFFFFHGEGHGFGGAFGHHHHHHHHHHHHHHHHGGGGGHHGGGGGGEHHHHHHHFHHGFHHHHHHHHGHHGHHHHHHHGGGGEFHHHHHHHHHHGHHHHHG?GFGGHGGD??DE
@M02034:409:000000000-BFKT7:1:2108:21931:13409 1:N:0:24
AAAGTCGAGGTGCCTAAAGTGGCAACCCAGACTCCTTTTCCTGTTGGTGGTGTAGAGCTTCCTGTAGCCGCATGGCGTTCGTACTTAAATATGGAACTAACCATTCCAATTTTCGCTGTCTTTATACACATCTCCGAGCCCACGAGACCA
+
B@A3AFBBBBB?FGGFGFGFGFFFHHHGEFHGFGHHHHHHCHFHHGGEGGDEHHGFH5GHFBHGGHFFHGG01EAGFEEFDGHHHFGFHEBFGFHHFG@3FG3BFHHGGGGHHHEGGC<FFGH4FFDBF1BGBGFDB/DCFEF//@EGG?
@M02034:409:000000000-BFKT7:1:2108:26769:13415 1:N:0:24
AAAGTCGAGGTGCCTAAAGTGGCAACCCAGACTTTTACGCGGGTTGGTGGTGTAGAGCTTCCTGTAGCCGCATGGCGTTCGTACTTAAATATGGAACTAACCATTCCAATTTTCGCTGTCTCTTATACACATCTCCGAGCCCACGAGACC
+
CCCCCFBBBCBCGGGGFGGGGGGHHHHGGHFGHHHHHHGGGGC0BFFFAAEF1EGBBEEGGHHHDG@@BE@EEFECEFEFGGHHGHHHHHGFHF33FGHC?0BFFGDF3BGGHBB/?DCFGBGHGFDG2F1?FDB1CC/CCFFFCG-EAE
@M02034:409:000000000-BFKT7:1:2108:21915:13420 1:N:0:24
AAAGTCGAGGTGCCTAAAGTGGCAACCCAGACTCCTTTTCCTGTTG
+
ABABADBBBBABGGGGGGGFGGGHHHHGGHCFH3AF55F5AFGHBG
@M02034:409:000000000-BFKT7:1:2108:26921:13420 1:N:0:24
AAAGTCGAGGTGCCTAAAGTGGCAACCCAGACTGTTGGTGGTGTTCCGCTTCCTGTAGCCGCATGGCGTTCGTACTTAAATATGGAACTAACCATTCCAATTTTCGCTGTCTCTTATACACATTACG
+
CCCCCFCCCCCCGGGGGGGGGGGHHHHGGHGFHFBFFDGCEGGHEGG2AEGACGGGFF53AE0EECBE>>FEG21FG@@BFDGFG3GGB3GFCFGHH4FGGEEHFEGG/FBHFHGGHFB4B3FF33?
@M02034:409:000000000-BFKT7:1:2108:23082:13421 1:N:0:24
AAAGTCGAGGTGCCTAAAGTGGCAACCCAGACTGTTCGGATGGTTGGTGGTGTAGAGCTTCCTGTAGCCGCATGGCGTTCGTACTTAAATATGGTACTAACCATTCCAATTTTCGCTGTCTCTTATCCACATCTCCG
+
CCCCCFBCCCCCGGGGGGGGGGGHHHHGGHHGHH355EEA2EGHF2EEA1ECAEF5A5B3AGFGB5D53?E0EEB1>B>FEE21?FG33BFEEE44FGHH303B?4B??F?HEB<EF??333D33D3DGBH2BFG2A
@M02034:409:000000000-BFKT7:1:2108:8878:13421 1:N:0:24
AAAGTCGAGGTGCCTAAAGTGGCAACCCAGACTGATAAGAAGGTTGGTGGTGTAGAGCTTCCTGTAGCCGCATGGCGTTCGTACTTAAATATGGAACTAACCATTCCAATTTTCGCTGTCTCTTATACACATCTCCGAGCCCACGAGACC
+
ABAAAFBBB@BBGGGGGGGGGGGHFHHGGHHGHHGFGHHBFHHGGHGEFGGGHHHHHGHHHFHGGHHFHEGEGGHGGEGGGGGHGHHHHHHHHHHHFHGGHGGGFHGGGHHHHGGGGGGHHGGHFHHHHEGHHHFFGGGGGGHEFCCFGG
@M02034:409:000000000-BFKT7:1:2108:9299:13425 1:N:0:24
AAAGTCGAGGTGCCTAAAGTGGCAACCCAGACTCATCCGACTGTTGGTGGTGTAGAGCTTCCTGTAGCCGCATGGCGTTCGTACTTAAATATGGAACTAACCATTCCAATTTTCGCTGTCTCTTATACACATCTCCGAGCCCACGAGACC
+
AACBBFAADBCCGGGGGGGGFGGHHHHGGHHGHHHHHHGGGGGGHHHGGGEGHHHHHHHGHHHHHHHHHGGGGGHHGGGGGGHGHHHHBHHHHGHHHHEFEFFGHHGHHHHHHHGFGGDHHEHHGHHHFHHFHHHBD/CGGGHGCCCFGE
@M02034:409:000000000-BFKT7:1:2108:20694:13428 1:N:0:24
AAAGTCGAGGTGCCTAAAGTGGCAACCCAGACTCCGCAGCCTGTTGGTGGTGTAGAGCTTCCTGTAGCCGCATGGCGTTCGTACTTAAATATGGAACTAACCATTCCAATTTTCGCTGTCTCTTATACACATCTCCGAGCCCACGAGACC
+
CCCCBFBCCBBBGGGGGGGFGGGHHHHGGHHGHHHGGGGGHHHHHHHFFGEFHHHHHHHHHHHHHHHHHGGGGGHHGGGGGGHHHHHGHHHHHHHHHHHHHHHHHHGHHHHHHFEFGGGHHHHHGHHHGHHHHHFHGGGCGGHGGGGGGG
@M02034:409:000000000-BFKT7:1:2108:7107:13429 1:N:0:24
AAAGTCGAGGTGCCTAAAGTGGCAACCCAGACTAATCGTAGGGTTGGTGGTGTAGAGCTTCCTGTAGCCGCATGGCGTTCGTACTTAAATATGGAACTAACCATTCCAATTTTCGCTGTCTCTTATACACATCTCCGAGCCCACGAGACC
+
BAACCDAABBBCGGGGGGGGGGGHFHFGEHHGHHHHHGHFFGFGFFGGGGEFHHHGHHGHHHHHHHHHHGGGGGHHGGGGEFFGHHHGHHFGHHHFFHHGHHHHHHGHFHHHHHGGGCFFHHHHHHHFHFFHFHHHG//BDFHGG/ADDG
@M02034:409:000000000-BFKT7:1:2108:12826:13431 1:N:0:24
AAAGCCGAGGTGCCTAAAGTGGCAACCCAGACTGTGTGGAGGGTTGGTGGTGTAGAGCTTCCTGTAGCCGCATGGCGTTCGTACTTAAATATGGAACTAACCATTCCAATTTTCGCTGTCTCTTATACACATCTCCGAGCCCACGAGACC
+
AA3AAFDBBBAAFGGGGGGGGGGGGHHGGGHGHHHHHHGBGGGGHGGGGGFFGHHHHHHHHHHHHHHHHGGEEFHHGGGGGGFHHHHGHHGFHGGHHHHGGHFHDGHHFGHHHFGGGGGHHHHHHHHHHHHHHHHGGGGGGGGGG?FGGF
@M02034:409:000000000-BFKT7:1:2108:28718:13443 1:N:0:24
AAAGTCGAGGTGCCTAAAGTGGCAACCCAGACTGTGCCTCAGGTTGGTGGTGTAGAGCTTCCTGTAGCCGCATGGCGTTCGTACTTAAATATGGAACTAACCATTCCAATTTTCGCTGTCTCTTATACACATCTCCGAGCCCACGAGACC
+
CCCCCFCCCCCCGGGGAGGGGGGHHHHGGHHGHHHHHGHHGGHHGHGEFGGFHHHHHHHHHHHHHGGHHGGFGGHHGGGGGGGHHHHHEHGHHGHHHHGFHHHHHHGHGGHHHHGGGGGGHHHHHHGHFGGHHHFHFDGGGGHGGCCGGG
@M02034:409:000000000-BFKT7:1:2108:8000:13446 1:N:0:24
AAAGTCGAGGTGCCTAAAGTGGCAACCCAGACTGAGGGGGGGGTTG
+
>3A>>BA3ADABGGGGBFGAFGGGHHFEAGHGGCFCAFC2>;>-9@
@M02034:409:000000000-BFKT7:1:2108:28736:13447 1:N:0:24
AAAGTCGAGGTGCCTAAAGTGGCAACCCAGACTGTGACTCAGGTTGGTGGTGTAGAGCTTCCTGTAGCCGCATGGCGTTCGTACTTAAATATGGAACTAACCATTCCAATTTTCGCTGTCTCTTATACACATCTCCGAGCCCACGAGAC
+
AA>AADAA@D2AGG5GGGGGGGGFCCGEFHHGHBA555DDGBBGF222FDEFGFFDGHGHHGHHGHHHHDE0EGHHEEEEFEFGGHFGHHEHGH@FFFFHHEHHHHGBEGHHHFEEEGGGHFGHFFGGFFHHHHHEB/</BCGECACF?
@M02034:409:000000000-BFKT7:1:2108:6603:13450 1:N:0:24
AAAGTCGAGGTGCCTAAAGTGGCAACCCAGACTGGGTATTCGGTTGGTGGTGTAGAGCTTCCTGTAGCCGCATGGCGTTCGTACTTAAATATGGAACTAACCATTCCAATTTT
+
CCCCCFBCCCCBGGGGGGGGGGGHHHHGGHHGHH223BFDGHHGEGEEC?EEA3F5A53A5B5FB5A531E0EE?1>B>F1?2?1FG33B4BB@33B3FH303B34F4FFDHD
@M02034:409:000000000-BFKT7:1:2108:7980:13451 1:N:0:24
AAAGTCGAGGTGCCTAAAGTGGCAACCCAGACTGAGGGGTGGGTTGGTGGTGTAGAGCTTCCTGTAGCCGCATGGCGTTCGTACTTAAATATGGAACTAACCATTCCAATTTTCGCTGTCTCTTATACACATCTCCGAGCCCACGAGACC
+
BBBBBFBBBBBBGGGGGGGGGGGHHHHGGHHGHHHHGGGEGGGGGGGGGGGFHHHHHHHHHHHHHHHHHGGGGGHHGGGGGGGHHHHHFHHHHHHHHHGHHHHGHHHHBFHHHHGGGGGHHHHHGHHHHHHHHHHF?DCGGGHGGGGCDE
@M02034:409:000000000-BFKT7:1:2108:4006:13457 1:N:0:24
AAAGTCGAGGTGCCTAAAGTTGCAACCCAGGTGCAG
+
>>A1AFAA>>1>1BFBFG1G3FFGBGH?F0A1BGFH
@M02034:409:000000000-BFKT7:1:2108:9704:13463 1:N:0:24
AAAGTCGAGGTGCCTAAAGTGGCAACCCAGACTTCGCCTAAGGTTGGTGGTGTAGAGCTTCCTGTAGCCGCATGGCGTTCGTACTTAAATATGGAACTAACCATTCCAATTTTCGCTGTCTCTATACACATCTCCGAGCCCACGAGACCA
+
BCCCCFBBCCBBGGGGGGGGFGGHHHHGGHHGHHHGDGG?AAGGGGGGE?FFGGGF55FG5GFHGEGBGEFEEEFAFAEFGDBGHGH3FFFHHH3DGHHHGGFHFFHHBFHHGGGGGGEGEFHHFFDHHFGHHHGGGGGGGGGGFGGGEG
@M02034:409:000000000-BFKT7:1:2108:9971:13464 1:N:0:24
AAAGTCGAGGTGCCTAAAGTGGCAACCCAGACTAATCAGTAGGTTGGTGGTGTAGAGCTTCCTGTAGCCGCATGGCGTTCGTACTTAAATATGGAACTAACCATTCCAATTTTCGCTGTCTCTTATACACATCTCCGAGCCCACGAGACC
+
CCCDCFBCCCCCGGGGGGGGGGGHHHHGGHHGHHHHHFHHHHHHGHGGGGGGHHGHHHHHHHHHHHHHHGGGGGHHGGGGGGHHHHHGHHHHHHGHHHHHHHHHHHGHHHHHHHGGGGGHHHHHHHHHHHHHHHHFGGGGGGHGGGGGGG
@M02034:409:000000000-BFKT7:1:2108:20669:13470 1:N:0:24
AAAGTCGAGGTGCCTAAAGTGGCAACCCAGACTGGGTTGGAGGTTGGTGGTGTAGAGCTTCCTGTAGCCGCATGGCGTTCGTACTTAAATATGGAACTAACCATTCCAATTTTCGCTGTCTCTTATACACATCTCCGAGCCCACGAGACC
+
CCCCCFBABBBCGGGGGFGFGGGGHHHGGHHGHHHH32AE3FEEGHGGGGGGHHHHHHHHHHHHHHHHHGGGGGHFGGGGGGHHHHHHHHHHHHGHGHHHHHHHHHHHHHHHHHGGGGGHHHHHGHHHFHHHGHHGGCCCGGHGGFGGGE
@M02034:409:000000000-BFKT7:1:2108:15306:13478 1:N:0:24
AAAGTCGAGGTGCCTAAAGTGGCAACCCAGACTAGGAATCAGGTTGGTGGTGTAGAGCTTCCTGTAGCCGCATGGCGTTCGTACTTAAATATGGAACTAACCATTCCAATTTTCGCTGTCTCTTATACACATCTCCGAGCCCACG
+
A3ABBFBBBBBBGGGGGGGGGGGHHHHGCGHGHFFH3AFGFHH5FGCGF?EFG3F5ED3BBGHGFF5EDAE0EEHFE?EEFEFCFGHFHGHDDF33F@BG30GGFGG44FBGE4><?/?B?FG44B33F?22BDG2?</B>F/?<
@M02034:409:000000000-BFKT7:1:2108:25268:13480 1:N:0:24
AAAGTCGAGGTGCCTAAAGTGGCAACCCAGACTCCTACTGCGGTTGGTGGTGTAGAGCTTCCTGTAGCCGCATGGCGTTCGTACTTAAATATGGAACTAACCATTCCAATTTTCGCTGTCTCTTATACACATCTCCGAGCCCACGAGACC
+
ABAABFABBBABGGGGGGGGGGGGGGHGGHHGHGGHHHHHHGGDGGGGGGEEGGHHHHFHFHHHHHFHGFGGFGHHGFGGGGEHHHFHFFGFHBFGFFHHHHHHHH4GFFHHHEGFGEFFFFFGDB?FDFDGCFFGD??CBGHEGCF/CF
@M02034:409:000000000-BFKT7:1:2108:15265:13489 1:N:0:24
AAAGTCGAGGTGCCTAAAGTGGCAACCCAGACTCCTTTGGGTGTTGGTGGTGTAGAGCTTCCTGTAGCCGCATGGCGTTCGTACTTAAATATGGAACTAACCATTCCAATTTTCGCTGTCTCTTATACACATCTCCGAGCCCACGAGACC
+
CCCCCFCCCCBCGGGGGGGGGGGHHHHGGHHGHGHHHHHHGGGGGHHGGGGFHGHFGHHHHHHHHHHHHGGGGGHHGGGGGGBHHHHGHHHHHHHHHHHHHHHHHHHHHGHHHHGGGGGHHFHHGHHHEFGHFHHHGCCFGGHGGGGGAF
@M02034:409:000000000-BFKT7:1:2108:4481:13490 1:N:0:24
AAAGTCGAGGTGCCTAAAGTGGCAACCCAGACTCTTGTGCCTGTTGGTGGTGTAGAGCTTCCTGTAGCCGCATGGCGTTCGTACTTAAATATGGAACTAACCATTCCAATTTTCGCTGTCTCTTATACACATCTCCGAGCCCACGAGACC
+
ABBBCFBCCCBCGGGGGGGGGGGHHHHGGHHGHHHHHFGHHHHHHHHEFGFFGHHHHHHHHHHHHHHHGGGEFGHHGGGGGGHHHHHGFHHHHHHHFHFGHHGGHHHHHHHHHHGGGGGHHHHHFHHHHFHHHHHHGGGGGGHGF@DGGG
@M02034:409:000000000-BFKT7:1:2108:25272:13500 1:N:0:24
AAAGTCGAGGTGCCTAAAGTGGCAACCCAGACTCCTACTGCGGTTGGTGGTGTAGAGCTTGCTGTAGCCGCATGGCGTTCGTACTTACATATGGTACTAACCTTTCCAATTTTTGCTGTCTCTTATACACATCTCCG
+
3AAAADA?AAABGGGGGFGGGGFGHEHGGHHGHHB3G3BGAAEEEEE1A1EFA3FA55BF3A5555F53?>>EEF1>EEF1?2?1BG3B4FBF344?B?G303BB3B44BFG44/BG34B4BBG3B?3B222BBF2C
@M02034:409:000000000-BFKT7:1:2108:2920:13506 1:N:0:24
AAAGTCGAGGTGCCTAAAGTGGCAACCCAGACTACTCAGGAGGTTGGTGGTGTAGAGCTTCCTGTAGCCGCATGGCGTTCGTACTTAAATATGGAACTAACCATTCCAATTTTCGCTGTCTCTTATACACATCTCCGAGCCCACGAGACC
+
AAACAFABCCCBGGGGGGGGGGGHHHHGGHHGHHHHHHHHGGGEHHGGFGGGGHHHHHHHHGHHHHHHHFGGGGHHGGGGGGHHHHHHHHHHHFFGHHGGHHEHHGGHHHHHHHGGGGFHHHHHHHHHFFFHGGGFGGGGCGHGGGFGGF
@M02034:409:000000000-BFKT7:1:2108:12702:13507 1:N:0:24
AAAGTCGAGGTGCCTAAAGTGGCAACCCAGACTAAGAATCAGGTTGGTGGTGTAGAGCTTCCTGTAGCCGCATGGCGTTCGTACTTAAATATGGAACTAACCATTCCAATTTTCGCTGTCTCTTATACACATCTCCGAGCCCACGAGACC
+
BBBBBFBBDBABGGGGGGGGG4FBGHHGGGHGHHHFDFGHHFFHGHGEGGEFGFHFHFHHHHHFHHFGGGGGGGHHGGGGGEHHHHFGHHHHHHFHGHHGHHBGHHFEGHGGHH/?EEEGEGHHFFBHHHGBGDGFFGGGGEEGGGFCDF
@M02034:409:000000000-BFKT7:1:2108:12858:13508 1:N:0:24
AAAGTCGAGGTGCCTAAAGTGGCAACCCAGACTGTTTCTGGTGTAACTCTTCCTGTAGCCGCATGGCG
+
BCCCBFBBCCCCGGGGGGGGGGGHHHHGGHHGH3ABGDGDDFGHB5BFAAG5DEFF5ABAEE0AEF1A
@M02034:409:000000000-BFKT7:1:2108:11691:13509 1:N:0:24
AAAGTCGAGGTGCCTAAAGTGGCAACCCAGACTCCTCCGAAGGTTGGTGGTGTAGAGCTTCCTGTAGCCGCATGGCGTTCGTACTTAAATATGGAACTAACCATTCCAATTTTCGCTGTCTCTTATA
+
AAA1AFA?>1AAFFGE1DFG11ECEGFEC0CEHFFHGGGCEECHGEEGECGGHEFBFDHHGCGHHG2AB?>/EEFCEGGCEG0EGGBB1B2GFD1B1FE11B1GHFBF2BGHHD@EFAEFHFHH1GF
@M02034:409:000000000-BFKT7:1:2108:12690:13525 1:N:0:24
AAAGTCGAGGTGCCTAAAGTGGCAACCCAGACTAAGAATCAGGTTGGTGGTGT
+
AAAAAFAADDAAGCEGF11FGFEG1GHF00AAGH1A1AGG1GFH1GEAFA/AA
@M02034:409:000000000-BFKT7:1:2108:11696:13526 1:N:0:24
AAAGTCGAGGTGCCTAAAGTGGCAACCCAGACTCCTCCGAAGGTTGGTGGTGTAGAGCTTCCTGTAGCCGCATGGCGTTCGTACTTAAATATGGAACTAACCATTCCAATTTTCGCTGTCTCTTATACA
+
AAB?BDA?@>AAEGGAFFGGGGCGFGGEFCEFHHHHFFG2A2AGGFCGG?EFH3F5G5FGBBGDHFF5AEE>EE1C/EEE1E1?GHF33BFGGD33BFEE303BF4?44BGGH4>/EAE1GBHG?G?2?
@M02034:409:000000000-BFKT7:1:2108:8134:13539 1:N:0:24
AAAGTCGAGGTGCCTAAAGTGGCAACCCAGACTCATAAGACTGTTGGTGGTGTAGAGCTTCCTGTAGCCGCATGGCGTTCGTACTTAAATATGGAACTAACCATTCCAATTTTCGCTGTCTCTTATACACATCTCCGAGCCCACGAGACC
+
BCBCBFBCCCCCGGGGGGGGGGGHHHHGGHGGHGHHHHHGHHHFGHH2F?EFGDHFGFHGDHFHGFHHGGGEGGH1E?EGEA2GHHHHDGHGG3BFGHHHGFFGFGHG4FFHGFEGFE/FFHHHGHEHHHHHFHHEF?C@CGAFGCG?AE
@M02034:409:000000000-BFKT7:1:2108:10131:13545 1:N:0:24
AAAGTCGAGGTGCCTAAAGTGGCAACCCAGACTCAGATGCATGTTGGTGGTGTAGAGCTTCCTGTAGCCGCATGGCGTTCGTACTTAAATATGGAACTAACCATTCCAATTTTCGCTGTCTCTTATACACATCTCCGAGCCCACGAGACC
+
BBBBBFBBBBABGGGGGGGGGGGHHHHGGHHGHHHHHHHHHHHHHHHGFGGGGHHHHHHHHHHHHHHHHGGCFGHHGGGGGFHHHHGHHHHHHHGGHHHHHHFHHHGHHHHHHFGGGGGFHHHHFHHHBHFHHGHFG/DCGGHGGGGGGG
@M02034:409:000000000-BFKT7:1:2108:22274:13546 1:N:0:24
AAAGTCGAGGTGCCTAAAGTGGCAACCCAGACTAAGAAGAAGGTTGGTGGTGTAGAGCTTCCTGTAGCCGCATGGCGTTCGTACTTAAATATGGAACTAACCATTCCAATTTTCGCTGTCTCTTATACACATCTCCGAGCCCACGAGACC
+
CCCCBFBCCCCCGGGGGGGGGGGHHHHGGHHGHHFHGGFFA3GGGHGGGGEGHHHHHHHHHHHHHHHHHGGGGGHHGGGGGGHHHHHHHHHHHHFHGHHGHHHHHHHHHHHHHFGGGGGHHHHHHHHHHHHHHHHHGGGGGGHGGGGGGG
@M02034:409:000000000-BFKT7:1:2108:20933:13549 1:N:0:24
AAAGTCGAGGTGCCTAAAGTGGCAACCCAGACTCCTTCTATGGTTGGTGGTGTAGAGCTTCCTGTAGCCGCATGGCGTTCGTACTTAAATATGGAACTAACCATTCCAATTTTCGCTGTCTCTTATACACATCTCCGAGCCCACGAGACC
+
CCCCCFABCDBBGGGGGFGGGGGHHHHGGHHGHHHHHHHGHHHHHGGGGGFGHHHHHHHHHHHHHHHHHGGGGGHHGGGGGGHHHHHHHHGHHHFHHHHHHHHGHHHHHHHHHHGGGGGHHHHHGHHGBGHGFHGGGCGCGGHGGCGGGG
@M02034:409:000000000-BFKT7:1:2108:9072:13562 1:N:0:24
AAAGTCGAGGTGCCTAAAGTGGCAACCCAGACTGGGAAGGGTGTTGGTGGTGTAGAGCTTCCTGTAGCCGCATGGCGTTCGTACTTAAATATGGAACTAACCATTCCAATTTTCGCTGTCTCTTATACACATCTCCGAGCCCACGAGACC
+
CCCCCFBBCCABGGGGGGGGGGGHHHHGGHHGHHHHGGGGGHGGGHHGGGGFHHHHHHHHHHHHHHHHGGGGGGHHGGGGGGHHHHHHHHHHHEFHFGGHHHHHHHHHFGGHHHGGGGGHHHHHHHHHHHHHHHHHGGGGGGHGGGGGGG
@M02034:409:000000000-BFKT7:1:2108:28060:13562 1:N:0:24
AAAGTCGAGGTGCCTAAAGTGGCAACCCAGACTAGGGTTTGTGTTGGTGGTGTAGAGCTTCCTGTAGCCGCATGGCGTTCGTACTTAAATATGGAACTAACCATTCCAATTTTCGCTGTCTCTTATACACATCTCCGAGCCCACGAGACC
+
CCCCCFCBBCBCGGGGGGGFGGGHHHHGGHHGHCGHFBFEGHHHHHHGGGEFHHHHHHHHHHHHHHHHHGGGGGHHFGGGGGGHHHHGHHHHHGHHHHFHHHGHHHHHHHHHHHGGGGGHHHHHHHHHFHHHGHFHGGGGGGHGGGGDGF
@M02034:409:000000000-BFKT7:1:2108:6860:13564 1:N:0:24
AAAGTCGAGGTGCCTAAAGTGGCAACCCAGACTCCGGTGAATGTTGGTGGTGTAGAGCTTCCTGTAGCCGCATGGCGTTCG
+
ABBBBFABDDBBGGGGFGGFGGGHHHHGGHHGHFHG?2AAFGFHFGEGGGGEE3FBE53FAGHHGBGGDEG0EBF1EB/FE
@M02034:409:000000000-BFKT7:1:2108:23958:13579 1:N:0:24
AAAGTCGAGGTGCCTAAAGTGGCAACCCAGACTCCTACTACGGTTGGTGGTGTAGAGC
+
BABCCFABCCCCGGGGGGGGGGGHHHHGGHHAG3FGG3F552EGE22E11EA13D5A5
@M02034:409:000000000-BFKT7:1:2108:28832:13598 1:N:0:24
AAAGTCGAGGTGCCTAAAGTGACAACCCAGACTCATACGCAGGTTGGTGGTGTAGAGCTTCCTGTAGCCGCATGGCGTTCGTACTTAAATATGGAACTAACCATTCCAATTTTCGCTGTCTCTTATACACATCTCCGAGCCCACGAGACC
+
BBBBBFBABBBBGGG5ADGFGFFHHHGGFHHGGFHHFHHFGGGBFGGGFGEFFFHHGFHHHHHHFGFFGEF?EFHGEGGGGGHHGFHHFGHHHGFFFHFGGHFGHHFFGGHHHFE/EFEGHFHHGHHBBG2G2FF?EDC/CFEFGGGGGG
@M02034:409:000000000-BFKT7:1:2108:4051:13607 1:N:0:24
AAAGTCGAGGTGCCTAAAGTGGCAACCCAGACTAATGGGCGGGTTGGTGGTGTAGAGCTTGCTGTAGCCGCATG
+
CCCCCFBCCCCCGGGGAFGGGGGHGHHGGHHGHH3FGHHHEGGEEFC111E1?3F@34BB3BB3F3@43EE/EE
@M02034:409:000000000-BFKT7:1:2108:2267:13609 1:N:0:24
AAAGTCGAGGTGCCTAAAGTGGCAACCCAGACTTGGGTGAAGGTTGGTGGTGTAGAGCTTCCTGTAGCCGCATGGCGTTCGTACTTAAATATGGAACTAACCATTCCAATTTTCGCTGTCTCTTATACACATCTCCGAGCCCACGAGTCC
+
BBBBBFAADBBBGGGGGGGGGGGHHHHGGHCF353BFAB2BGGHHA2AFDEG1AF5GBGHHCGFFEDBEEE0BEGE>EEFGEB1FGHHGFHGH33BEFGFG0BGGGF??FDHG4/?FD/B4GHF3?GFFBBCGGG2?/>@/F/F@@//<F
@M02034:409:000000000-BFKT7:1:2108:11783:13623 1:N:0:24
AAAGTCGAGGTGCCTAAAGTGGCAACCCAGACTCAGCAGCCGGTTGGTGGTGTAGAGCTTCCTGTAGCCGCATGGCGTTCGTACTTAAATATGGAACTAACCATTCCAATTTTCGCTGTCTCTTATACACATCTCCGAGCCCACGAGA
+
BBBBBDA?DDBBGGGGFGGGGGGFHHHGFHCFHHFGHHGHFCFGGGGGGGGGHHHGHHHHGFHHHHGFFFGEEGGEEGGGDGGGGHGFGGGHHH3?EHGGCCFFGEGEBFGHH4EEGDGFHHGH3GFD?22GFHF<B/>@<C/<C/@?
@M02034:409:000000000-BFKT7:1:2108:13740:13626 1:N:0:24
AAAGTCGAGGTGCCTAAAGTGGCAACCCAGACTCTTTGTTTGGTTGGTGGTGTAGAGCTTCCTGTAGCCGCATGGCGTTCGTACTTAAATATGGAACTAACCATTCCAATTTTCGCTGTCTCTTATACACATCTCCGAGCCCACGAGACC
+
BABBBFBBBBABGGGGGFGGGGGGHHHGGHHGHHHHHHGHHHGHHGGGGGGFGHHHHHHHHHHHHHHHHGGGGGHHGGGGGGGHHHHFHGHHHHGHFHHHHHHHHHGHHHHHHHGGGGGGHHHHHHHHHHHHHHFHGFGCGGHGGGGGGG
@M02034:409:000000000-BFKT7:1:2108:11373:13630 1:N:0:24
AAAGTCGAGGTGCCTAAAGTGGCAACCCAGACTTGGAAGTGTGTTGGTGGTGTAGAGCTTCCTGTAGCCGCATGGCGTTCGTACTTAAATATGGAACTAACCATTCCAATTTTCGCTGTCTCTTATACACATCTCC
+
BBAABDAAD?ABFGGAAGGFFFGGHHFEFFCFHHGHBFGGGHHHHHHGGGGGH355FDHHGFGFHHHFFEF0EEGGEGGEFGHFGHF33GFHFH33BGFGF0FFHFFB4FGHHDEEGEGGHGHHFGFD32?FCGD?
@M02034:409:000000000-BFKT7:1:2108:21560:13632 1:N:0:24
AAAGTCGCGGTGCCTAAAGTGGCAACCCAGACTCATTTGGCTGTTGGT
+
AAA?ABA11>A1AFGGCGGFFGGCFHHGFGFFHGFGBEF1AAFFBB/A
@M02034:409:000000000-BFKT7:1:2108:22968:13637 1:N:0:24
AAAGTCGAGGTGCCTAAAGTGGCAACCCAGACTAAGCAGAAGGTTGGTGGTGTAGAGCTTCCTGTAGCCGCATGGCGTTCGTACTTAAATATGGAACTAACCATTCCAATTTTCGCTGTCTCTTATACACATCTCCGAGCCCACGAGACC
+
BBBBBFBBBBBBGGGGGFGGGGGGGHHGGHHGHGHHHCHHHHHGGGGFFFEGFGFHHGHHHHHHHHHHHGGEGGHHGGGGGGHHHHHHHHHHHHHHHGGGHHHHHHFHEFHHHDEGGGGGHHHHGHHHFHHHFHFHGG@@GGGECGFAAA
@M02034:409:000000000-BFKT7:1:2108:5783:13644 1:N:0:24
AAAGTCGAGGTGCCTAAAGTGGCAACCCAGACTACTGATTCTGTTGGTGGTGTAGAGCTTCCTGTAGCCGCATGGCGTTCGTACTTAAATATGGAACTAACCATTCCAATTTTCGCTGTCTCTTATACACATCTCCG
+
AAAABDABCCABGGGGGGGGGGGHHHHGGHHGHHCHHDGGGFB5DGEEFGGGA3F5AA3F5FGH55B5BEE0EEHAEE01>?CEAGHHGGHHHHB3FEFH@C3F3?F44F3GF4>/?<<B44D44BG4F32BGDF2<
@M02034:409:000000000-BFKT7:1:2108:6580:13646 1:N:0:24
AAAGTCGAGGTGCCTAAAGTGGCAACCCAGACTCCGAATCCGGTTGGTGGTGTAGAGCTTCCTGTAGCCGCATGGCGTTCGTACTTAAATATGGAACTAACCATTCCAATTTTCGCTGTCTCTTATACACATCTCCGAGCCCACGAGACC
+
ABAABFBBBBBBGGGGGGGGGGGGGHHGGHHGHHGFGGGGHGGGGGGGGGAFGFHFHFHHHGHHGHGGGEGGGGHHGFGGGGHHHHGGHHHHGEDGHHGHHFFHHHHEHHHHHFGGGGGHHFHHGHHHGHFGGHHHC@FCGGHGGCGGGE
@M02034:409:000000000-BFKT7:1:2108:21555:13651 1:N:0:24
AAAGTCGAGGTGCCTAAAGTGGCAACCCAG
+
CCCCBFBCCCCBGGGGGGGGGGGHHHHGGH
@M02034:409:000000000-BFKT7:1:2108:22976:13656 1:N:0:24
AAAGTCGAGGTGCCTAAAGTGGCAACCCAGACTAAGCAGAAGGTTGGTGGTGTAGAGCTTCCTGTAGCCGCATGGCGTTCGTACTTAAATATGGAACTAACCATTCCAATTTTCGCTGTCTCTTATACACATCTCCGAGCCCACGAGACC
+
AAAB>DAA@DABFGGDFFGFGGGHHHGGGHGFGGGHHHGHHFHCGGGEFGEFGHHHHDFHHHHHHGHEFEEEFEHGGGGGGFHHFGHGDFFGHGDGFGFFFGFHHFHFHGHGGFF?FFEGHEFF?FGHDBGFGFF2?/D?//GFCCCDGG
@M02034:409:000000000-BFKT7:1:2108:15148:13656 1:N:0:24
AAAGTCGAGGTGCCTAAAGTGGCAACCCAGACTATTTTTTTTGTTGGTGGTGTAGAGCTTCCTGTAGCCGCATGGCGTTCGTACTTAAATATGGAACTAACCATTCCAATTTTCGCTGTCTCTTATACACATCTCCGAGCCCACGAGACC
+
BBBCCFBBCCBCGGGGGGGGGGGGHHHGGHGGHHHHHHHGGGGHHHHGGGFFHHHHHHHHHHHGHHHHHGGGGGHHGGGGGGHHHHHHHHHHHHFFFHHHHHHHHHHHGHHHHHGGGGGGHHHHGHHHBHHHHHHHFCGGGGHGGGGGGG
@M02034:409:000000000-BFKT7:1:2108:28860:13665 1:N:0:24
AAAGTCGAGGTGCCTAAAGTGGCAACCCAGACTCGGTTTGGGGTTGGTGGTGTAGAGCTTCCTGTAGCCGCATGGCGTTCGTACTTAAATATGGAACTAACCATTCCAATTTTCGCTGTCTCTTATACACATCTCCGAGCCCACGAGACC
+
>>>ABFAADBB@FFGG44FGGGGHHGFGGHHGHHGGEGFGDGGEEEFGGGGGHHHBGGHHBGHHHFHGGGGGGGHFGGGGGEBGHHHFDFFGHHDFFHGFEGBGHFHF4BGHHHGGGGGGHHGGFGFF2FGHFFD@A@/>CCGGGC?AEF
@M02034:409:000000000-BFKT7:1:2108:21233:13684 1:N:0:24
AAAGTCGAGGTGCCTAAAGTGGCAACCCAGACTCAGCCTGTTGTTGGTGGTGTAGAGCTTCCTGTAGCCGCATGGCGTTCGTACTTAAATATGGAACTAACCATTCCAATTTTCGCTGTCTCTTATACACATCTCCGAGCCCACGAGACC
+
BABBBFABBBABGGGFGGGGGGGHHHHGGHHGHHHGHHHHFHFHHHGGGGGFHHHHHHHHHHHHHHHHHGGGGGHHGGGGGGHHGGDFGGGHHE3FGGGGFHHHHHHBGGHHHFGGGCFHHHHHGHHHFHHHHHGBFCCGGGHGGGG?DF
@M02034:409:000000000-BFKT7:1:2108:2256:13694 1:N:0:24
AAAGTCGAGGTGCCTAAAGTGGCAACCCAGACTTGGTTGCGGGTTGGTGGTGTAGAGCTTCCTGTAGCCGCATGGCGTTCGTACTTAAATATGGAACTAACCATTCCAATTTTCGCTGTCTCTATACACATCTCCGAGCCCACGAGACC
+
AAABAB>>D2AAFGGGGCGGGGFHGHGEFCHGFHHHGDEGG?CGFEC1AEEGHFBFHBGHGHHFHBGHDE?@EECFCGGGDEFGGBGFFHHHHGDDGGFGFE?BGG4?BGHH4DCDF/<BDGGFGHFGH2FGHHF?CFCFGHEGCG?EG
@M02034:409:000000000-BFKT7:1:2108:9420:13695 1:N:0:24
AAAGTCGAGGTGCCTAAAGTGGCAACCCAGACTGCGCAGTTTGTTGGTGGTGTAGAGCTTCCTGTAGCCGCATGGCGTTCGTACTTAAATATGGAACTAACCATTCCAATTTTCGCTGTCTCTTATACACATCTCCGAGCCCACGAGACC
+
B@BBBFBBBBBBGGGGG4GFGGGHHHHGGHHGHHHGGEEEHHHHHHHGGGGFGHHHHGHHHHHHHHHHHGGGGGHHGGGGGGHHHHHGHHHHHHFHHHHHHHHHFHGHHHHHHHGGGGGGHHHHGHGHHHHHHHGFGG<CGGHGGGGGGG
@M02034:409:000000000-BFKT7:1:2108:13920:13712 1:N:0:24
AAAGTCGAGGTGCCTAAAGTGGCAACCCAGACTAAGGATGCGGTTGGTGGTGTAGAGCTTCCTGTAGCCGCATGGCGTTCGTACTTAAATATGGAACTAACCATTCCAATTTTCGCTGTCTCTTATACACATCTCCGAGCCCACG
+
CCCCCFBCCCCCGGGGGGGGGGGHHHHGGHHGHCAEFBHHFE2AAEEEFFGGF3GBFB3F5FGHHEE5FEE0EFH1E?EFEA2EFGHFDGH4FB3?FFGH3?3B3?G44FEHD4/EE<?D?FGD33D3GF2BGHH2?/@DGG/C<
@M02034:409:000000000-BFKT7:1:2108:22726:13716 1:N:0:24
AAAGTCGAGGTGCCTAAAGTGGCAACCCAGACTAATAATTAGGTTGGTGGTGTAGAGCTTCCTGTAGCCGCATGGCGTTCGTACTTAAATATGGAACTAACCATTCCAATTTTCGCTGTCTCTTATACACATCTCCGAGCCCACGAGACC
+
CCCCCFBCCCBBGGGGGGGGGGGHHHHGGHHGHFFHD5FDFFHGFGAEFDGEE3FADDFG5GHHGEGFFEG?EGHF?>EFE?EGFFGFBGHHHHF@GHHGHCDGGFFBFGGGGBEDGGGHFFHHFHF4?CGGHHHDDCDG/?GFGCCGFC
@M02034:409:000000000-BFKT7:1:2108:28864:13717 1:N:0:24
AAAGTCGAGGTGCCTAAAGTGGCAACCCAGACTGCGGTTCCTGTTGGTGGTGTAGAGCTTCCTGTAGCCGCATGGCGTTCGTACTTAAATATGGAACTAACCATTCCAATTTTCGCTGTCTCTTATACACATCTCCGAGCCCACGAGACC
+
BBBBBFBBBBAAFGGGGGGFGGFHFHHGFHHFHHHGGGGGHGCGGHEGGGGFHHHFHHHHHHHGHGHHHGGGEFGGGGGGGGFHHGFF@BFGHHBHFGDFGHHHHHHHDFHHHGGGGGFFHGHHFGGHEHFH2F3GG/>CCGFGG?DDDG
@M02034:409:000000000-BFKT7:1:2108:12979:13718 1:N:0:24
AAAGTCGAGGTGCCTAAAGTGGCAACCCAGACTTGTCGTACGGTTGGTGGTGTAGAGCTTCCTGTAGCCGCATGGCGTTCGTACTTAAATATGGAACTAACCATCCAATTTTCGCTGTCTCTTATACACATCTCCGAGCCCACGAGACCA
+
>1AAAF1AD@AAGGGG1GDGGGGHHHHGGHHGHGHHHGFFHGGGFEGGFGEFGHHHHHHHHHFGHGHHGGGGGGHHGGGGGFFEHHHGHHFGFHEGHHBGFHHHHHHGHHHHHECEGCHHHGHHHFFFFGGHHHGGGCCCFHGGGGGGGF
@M02034:409:000000000-BFKT7:1:2108:4332:13722 1:N:0:24
AAAGTCGAGGTGCCTAAAGTGGCAACCCAGACTCCTGCTC
+
ABBBBFBBBDABGGGG4GGGGGGHHDGGFHHGHFA3A335
@M02034:409:000000000-BFKT7:1:2108:28095:13723 1:N:0:24
AAAGTCGAGGTGCCTAAAGTGGCAACCCAGACTTTGTAGCAGGTTGGTGGTGTAGAGCTTCCTGTAGCCGCATGGCGTTCGTACTTAAATATGGAACTAACCATTCCAATTTTCGCTGTCTCTTATACACACTTCGAGCCCACGAGAAC
+
ABBBAFBADBBAFGGFFGG6EGFGGAG2FHHGHHHHFFG5FGHHGHGEFG?FGFHBFFFHGHHFFGHHFECEGGH1EEEFEECEGHHFHHGHGHFE3GFG303FHFGBGHHHHBEEDGGGFHGHDGFH3FF/B3?FAC/<?F?<<C</?
@M02034:409:000000000-BFKT7:1:2108:18992:13728 1:N:0:24
AAAGTCGAGGTGCCTAAAGTGGCAACCCAGACTATTAATAAGGTTGGTGGTGTAGAGCTTCCTGTAGCCGCATGGCG
+
BABBAFBBBDABGGGGGGGGGGGHHHHGGH22F3FGFDGD5FGDAFEEAEFEFFF5BAAB5F5GGFHDGEE?F?11>
@M02034:409:000000000-BFKT7:1:2108:25287:13729 1:N:0:24
AAAGTCGAGGTGCCTAAAGTGGCAACCCAGACTCGGAAGAGGGTTGGTGGTGTAGAGCTTCCTGTAGCCGCATGGCGTTCGTACTTAAATATGGAACTAACCATTCCAATTTTCGCTGTCTCTTATACACATCTCCGA
+
BBBBAFA@32>AGFGGCFGDGGGHHHHGGHHGHHGGCGGHFEGGFGGEFGGFGFHHG5GHGHHHHHHHFGCEEFHGGEG1EAGHHHHHHGFHHFFFHHG3FGHGHGEGHHHHHGGGGGGFHEHHGHGDFCGGFGF1/@
@M02034:409:000000000-BFKT7:1:2108:26690:13735 1:N:0:24
AAAGTCGAGGTGCCTAAAGTGGCAACCCAGACTCTTTGGCTGGTTGGTGGTGTAGAGCTTCCTGTAGCCGCATGGCGTTCGTACTTAAATATGGAACTAACCATTCCAATTTTCGCTGTCTCTTATACACATCTCCGAGCCCACGAGACC
+
ABBCBFBBCCBBGGGGGGGGGGGHHHHGGHHGHHHHHHHHHGGHGGGEFGGGHHHGHHHHHGHHHHHHGGGEGGHGGGGGGGHHHHHGFHHHHHHHHHHGGHHHGHGFHHHHHHGGGGGHFHHHGHGHFHFHGGFGDGF/DGHGG/@GDF
@M02034:409:000000000-BFKT7:1:2108:14485:13747 1:N:0:24
AAAGTCGAGGTGCCTAAAGTGGCAACCCAGACTAATAATAAGGTTGGTGGTGTAGAGCTTCCTGTAGCCGCATGGCGTTCGTACTTAAATATGGAACTAACCATTCCAATTTTCGCTGTCTCTTATACACATCTCCGAGCCCACGAGACC
+
?AA@>@AABDABFGGGGDGFGFFEFGHEGHDAFGFFFDGB5BFFGFEGGGEFFBF5FH3GFGHH5AAAFECEGGFFG>>AEFFEGFHHEHFDFHBFCGG3GFFHFFHFFHHHHFGGGGEBEGFFFGF42FDCFDGFBDG@/FC/B/@D/?
@M02034:409:000000000-BFKT7:1:2108:26155:13747 1:N:0:24
AAAGTCGAGGTGCCTAAAGTGGCAACCCAGACTGCTCCTAATGTTGGTGGTGTAGAGCTTCCTGTAGCCGCATGGCGTTCGTACTTAAATATGGAACTAACCATTCCAATTTTCGCTGTCTCTTATACACATCTCCGAGCCCACGAGACC
+
BBCCBFCCCCCCGGGGGGGGGGGHHHHGGHHGHHGHHHHHBGHHHHGGGGGFHFHFHHHHGHHHGFHGGGGGGGHFGGGGGGHHGFHFFGHHGHHGHHHHHHFHEHFHBFGHHGFGGGGHGHHHHHFHGHHGFHFFF?CGGEHGGGCDFG
@M02034:409:000000000-BFKT7:1:2108:14971:13752 1:N:0:24
AAAGTCGAGGTGCCTAAAGTGGCAACCCAGACTGGGATGAATGTTGGTGGTGTAGAGCTTCCTGTAGCCGCATGGCGTTCGTACTTAAATATGGAACTAACCATTCCAATTTTCGCTGTCTCTTATACACATCTCCGAGCCCACGAGACC
+
BBBBBFBBBBBBGGGGGGGGGGGGHHHGGHHGHHHHGHGHHHHHHHHGGGGGHGHHHHHHHGHHHHHEHGGGGGHHGGGGGGHHHHHHHHHHHHGHHHHHHHHHHHHHHHHHHHFGGGFHHGHHFHHHFHHHHHHHGFFGGGHGGCGGGG
@M02034:409:000000000-BFKT7:1:2108:21941:13771 1:N:0:24
AAAGTCGAGGTGCCTAAAGTGGCAACCCAGAATCATTCTGCGGTTG
+
CCCCCFCCCCCCGGGGGGGGGGGHHHHGGHH35BGH55D552AE2E
@M02034:409:000000000-BFKT7:1:2108:22665:13772 1:N:0:24
AAAGTCGAGGTGCCTAAAGTGGCAACCCAGACTCCGCCTCCTGTTGGTGGTGTAGAGCTTCCTGTAGCCACATGGCGTTCGTACTTAAATATGGAACTAACCATTCCAATTTTCGCTGTCTCTTATACACATCTCCGAGCCCACGAGACC
+
BBBABFBABDABGGGGGGGFGGGHHHHGGHHGHHHGGGGGHHHHHHHBFGBFFGHHHHHHHHHHGHHGHHHHHHHGGGGGGFHHHHHGHHHHHHHHHGFHGHFHHHGHHHHHHHGGGGGHHGHHBFHHFHHHHHFGGGFGGGHGGGGGGG
@M02034:409:000000000-BFKT7:1:2108:20111:13773 1:N:0:24
AAAGTCGAGGTGCCTAAAGTGGCAACCCAGACTGAGTAGTCGGTTGGTGGTGTAGAGCTTCCTGTAGCCGCATGGCGTTCGTACTTAAATATGGAACTAACCATTCCAATTTTCGCTGTCTCTTATACACATCTCCGAGCCCACGAGACC
+
AABBADA?3AABGGGGGFGEFGFHHGHGGHDFGHGHFGHAFECEEECEFEEEGHHGHHHHGFFEHFGDEEGEEFFFGGGGGEGFFGBGHHGFHHDFFHFHCFBGGGD?GGBGH4EDFGFHHHHEDGF3DGFFFHHB?CGGG//<@C/E<F
@M02034:409:000000000-BFKT7:1:2108:5940:13774 1:N:0:24
AAAGTCGAGGTGCCTAAAGTGGCAACCCAGACTGTTCTGGTGGTTGGTGGTGTAGAGCTTCCTGTAGCCGCATGGCGTTCGTACTTAAATATGGAACTAACCATTCCAATTTTCGCTGTCCTTATACACATCTCCGAGCCCACGAGACCA
+
BABBBFBBDBAAGGGGFFGGGGGHHHGGGHHGHHHHHHHHGHGGFGGAFDFFGHHFGHFHHHHHGHGEFGGGGGHGGGGGGGHHHHGGFG@EGFBGCFFFHHGHHHGHFGHHHHGGGGGEFGHHHHFHHEGHHHDFGGGCGHEGCGGGGC
@M02034:409:000000000-BFKT7:1:2108:23368:13779 1:N:0:24
AAAGTCGAGGTGCCTAAAGTGGCAACCCAGACTAAGAAGACGGTTGGTGGTGTAGAGCTTCCTGTAGCCGCATGGCGTTCGTACTTAAATATGGAACTAACCATTCCAATTTTCGCTGTCTCTTATACACATCTCCGAGCCCACGAGACC
+
BBBBBFBBBBABGGGGGCFGGGGHHHHGGHHGHHHHHGHHHFEEGGGGGGEFGHHHHHHHHHHHHHHHHGGGGGHHGEGGGFHHHHHHHHGHHGFEHHHHHHHHHHHHGHHHHHGGGGGHGHHHHHHHHHEHGGGHFDGGGGHGGFCDDG
@M02034:409:000000000-BFKT7:1:2108:17832:13790 1:N:0:24
AAAGTCGAGGTGCCTAAAGTGGCAACCCAGACTGATGAGTTTGTTGGTGGGGTAGAGCTTCCTGTAGCCGCATGGCGTTCGTACTTAAATATGGAACTAACCATTCCAATTTTCGCTGTCTCTTATACACATCT
+
A?AA>B3>DDAAFFFGFFGGGGA4BABEFHGFGHCGGHHBFFFBGHHAAE0AAAFBGHHFGHHDAFDE3?EE?E1CE1EEFG1GGH4F3F4BFH33B333?0BF34GFHHFEHHG/EGFGB22FFGBG?FG?CF
@M02034:409:000000000-BFKT7:1:2108:17813:13791 1:N:0:24
AAAGTCGAGGTGCCTAAAGTGGCAACCCAGACTGATGAGTTTGTTGGTGGTGTAGAGCTTCCTGTAGCCGCATGGCGTTCGTACTTAAATATGGAACTAACCATTCCAATTTTCGCTGTCTCTTATACACATCTCCGAGCCCACGAGACC
+
BBBBAFBBBBBBGGGGGGGGGGGHHHHGGHHGFHGHHHH5GGHHHHHGFGEFGHHHHHHHEFHHHGHHHGGFGGHHGGGGGGHHHHHHHHHHHHFGHHHGGHHHHHHHHHHHHHGGGGGHHGHHFHGFHGHHHHHEGGGGGGHGGCCGGE
@M02034:409:000000000-BFKT7:1:2108:12825:13794 1:N:0:24
AAAGTCGAGGTGCCTAAAGTGGCAACCCAGACTTTTTTTGTTGTTGGTGGTGTAGAGCTTCCTGTAGCCGCATGGCGTTCGTACTTAAATATGGAACTAACCATTCCAATTTTCGCTGTCTCTTATACACATCTCCGAGCCCACGAGACC
+
BBCCBFBBCCCCGGGGGGGGGGGHHHHGGHHGHHHHHGGGFFGGHHHEFGEFGFHGHHHHHHHHHHHGHEGFGGHFGGGGGGGHHHHHHHHHHHGFHHHGGHFHHHGHHHHHHHGGGGGHHHHHHHHHGGHHHHHGGCGGGGGGGGGGGG
@M02034:409:000000000-BFKT7:1:2108:28455:13796 1:N:0:24
AAAGTCGAGGTGCCTAAAGTGGCAACCCAGACTAATCGGCATGTTGGTGGTGTAGAGCTTCCTGTAGCCGCATGGCGTTCGTACTTAAATATGGAACTAACCATTCCAATTTTCGCTGTCTCTTATACACATCTCCGCGC
+
3AA?A@AAB?A?GGGGGGGFFBAEGFGFGHD2C335FCE22AB5A52BFG11A3ADFDHHFGFFFAEB3B00?E11>?>1E?CEGHHDHFDGDD33B?FGHHBCFBF?BBGHB4>EGE/B?FGBFDFH2CFGFFBGG/B?
@M02034:409:000000000-BFKT7:1:2108:24352:13797 1:N:0:24
AAAGTCGAGGTGCCTAAAGTGGCAACCCAGACTCCTAAGAAGGTTGGTGGTGTAGAGCTTCCTGTAGCCGCATGGCGTTCGTACTTAAATATGGAACTAACCATTCCAATTTTCGCTGTCTCTTATACACATCTCCGAGCCCACGAGACC
+
AAAABBABBB?AGCGGFGGGGGGHHHHG2GDFHFBGH5GFGFFHGH?AFEEBAFH55DGHHGHHHFHHHFFEGGHEEEFFEE?GHFHFGBGHHEDDHHHH3GFHFHDEDGHHHFGDGGFGHFGHFHEGD?FGCDB2?<<@CFEEG?@DDF
@M02034:409:000000000-BFKT7:1:2108:27993:13799 1:N:0:24
AAAGTCGAGGTGCCTAAAGTGGCAACCCAGACTAATAATAAGGTTGGTGGTGTAGAGCTTCCTGTAGCCGCATGGCGTTCGTACTTAAATATGGAACTAACCATTCCAATTTTCGCTGTCTCTTATACACATCTCCGAGCCCACGAGACC
+
CCCCCFCBBBBBGGGGGGGGGGGHHHHGGHHGH3DFGHCE5FHHHHGDEDGGFAG5F5AG5GHHE5A5BEEEEEF1E1ECE>2FGFHFBGD@FB33F@GHFE3F?4G?FF?HDFECGD<F4FGD4B?DDG2CGFHFFC?@?F/?CC@AGA
@M02034:409:000000000-BFKT7:1:2108:24772:13808 1:N:0:24
AAAGTCGAGGTGCCTAAAGTGGCAACCCAGACTATTATTCTGGTTGGTGGTGTAGAGCTTCCTGTAGCCGCATGGCGTTCGTACTTAAATATGGAACTAACCATTCCAATTTTCGCTGTCTCTTATACACATCTCCGAGCCCACGAGACC
+
CCCCCFCCCCBCGGGGGGGFGGGHHHHGGHHGHHHHHHHHHHHHHGGGGGGFHHHHHHHHHGHHHHHHHGGGGGHHGGGGGGHHHHHGHHHHHHHHHHGHHHHHHHHHHHHHHHGGGGGHHHHHHHGHGHHHHHHFGG?@GGHGCCGGGG
@M02034:409:000000000-BFKT7:1:2108:13221:13810 1:N:0:24
AAAGTCGAGGTGCCTAAAGTGGCAACCCAGACTGATGGTCTTGTTGGTGGTGTAGAGCTTCCTGTAGCCGCATGGCGTTCGTACTTAAATATGGAACTAACCATTCCAATTTTCGCTGTCTCTTATACACATCTCCGAGCCCACGAGACC
+
CCCCCFBCCCCCGGGGGGGGGGGHHHHGGHHGHHGHHHHHHHHHHHHEGGEFFGHHHHHHHHHHHHHHHGGGGGHHGGGGGGHHHHHHHHHHHHHHHHHHHHHHHHHHHHHHHHGGGGGHHHHHHHHHHFHHHHHHGGGGGGHGGGGGGG
@M02034:409:000000000-BFKT7:1:2108:28876:13847 1:N:0:24
AAAGTCGAGGTGCCTAAAGTGGCAACCCAGACTAATGATAATGTTGGTGGTGTAGAGCTTCCTGTAGCCGCATGGCGTTCGTACTTAAATATGGAACTAACCATTCCAATTTTCGCTGTCTCTTATACACATCTCCGAGCCCACGAGACC
+
BBBBAFABBBBBGGGGGGGFGGGGHHHGGHHGHBBGGGHHGGFHHHGGGGGGHHHGHHHHHHHHHHHHHGGGGGHHGGGFGGHHHHGHGHHHHGHGHGGGHHHHHHFH4FGHHHGDGGGHHHHHHFHHHHFFHHFHG?CGGGGFCGFCFG
@M02034:409:000000000-BFKT7:1:2108:19703:13847 1:N:0:24
AAAGTCGAGGTGCCTAAAGTGGCAACCCAGACTAAGAAGGATGTTGGTGGTGTAGAGCTTCCTGTAGCCGCATGGCGTTCGTACTTAAATATGGAACTAACCATTCCAATTTTCGCTGTCTCTTATACACATCTCCGAGCCCACGAGACC
+
BBAABFBBBBAAFGGGGGGGGGGFFGHGGHHGHHFFFHHHHFFHHEEEFEABFDGFHBGGHFHHHHFGHGCCEEHEEEEEFEGGHHGGHFFGGFGFHHHHHHGHHHFFGHFGGF/EGGAEDGFF4FHGGFGHHHHFGC<DGGHFGGGGGG
@M02034:409:000000000-BFKT7:1:2108:28862:13859 1:N:0:24
AAAGTCGAGGTGCCTAAAGTGGCAACCCAGACTAATGATAATGTTGGTGGTGTAGAGCTTCCTGTAGCCGCATGGCGTTCGTACTTAAATATGGAACTAACCATTCCAATTTTCGCTGTCTCTTATACACATCTCCGAGCCCACGCGACC
+
BBBBBD3A?2AAGGGG4FGGGFFFGDHGGDHGHCGG5AFGFGHGGH2FF?EFGHHHFHHHHGHHHHHHHGG?FEHGGGGGGGGHHGGFEGFHHE3@@GB3FGHHHHFEFGHHHHFGG?GHHHHHBGBG4?3F?B3FB/</CFAG?/<@/C
@M02034:409:000000000-BFKT7:1:2108:11553:13860 1:N:0:24
AAAGTCGAGGTGCCTAAAGTGGCAACCCAGACTCCGTTCCTGTTGGTGGTGTAGAGCTTCCTGTAGCCGCATGGCGTTCGTACTTAAATATGGAACTAACCATTCCAATTTTCGCTGTCTCTTATACACATCTCCGAGCCCACGAGACCA
+
BBCCCFAABCCCGGGGGGGGGGGHHHHGGHHGHHHGHHHHHHHHHHGGGGGHHHHHGHHHHHHHHHGGGGGEGHFGGGGGGGGHHHHHGHHHHGHFHHHHHGHHHHHBFGHHFGGGGGFHHHHHHHGHH2GHHHHDGGGCFECD/CDDGF
@M02034:409:000000000-BFKT7:1:2108:23480:13862 1:N:0:24
TAAGTCGAGGTGCCTAAAGTGGCAACCCAGACTACGAAGGATGTTGGTGGTGTAGAGCTTCCTGTAGCCGCATGGCGTTCGTACTTAAATATGGAACTAACCATTCCAATTTTCGCTGTCTCTTATACACATCTCCGAGCCCACGAGACC
+
AABABFBBBBBBGGGGGFGGGGGFHHHGGHHGHHFGFHEEFHHHHHHFFGEFGFGFHEHHHGHFGHHBHGGGGGHGGGGGGFHFHHHEGGFHHHHFHHHHEHHHHHHHHHHHHHGGGGGHHHHHHHHHFFHHHHGGGCGGGGHGGGG?EF
@M02034:409:000000000-BFKT7:1:2108:23731:13863 1:N:0:24
AAAGTCGAGGTGCCTAAAGTGGCAACCCAGACTCGGCATCTGGTTGGTGGTGTAGAGCTTCCTGTAGCCGCATGGCGTTCGTACTTAAATATGGAACTAACCATTCCAATTTTCGCTGTCTCTTATACACATTCCGAGCCCACGAGACCA
+
CBCCCFCCCCABGGGGGGGFGGGHHHHGGHHGHHGGGGGHHHHGGGGGGGEFGHHGHHHHHHHHGHHHHGGGGGHHGGGGFFHHHHHHHHHHHHHHHHHHHHHHGHHHHHHHHHGGGGGHHHGHHHHFHHFHHHHH?DGGFHGGCCFGGF
@M02034:409:000000000-BFKT7:1:2108:8892:13875 1:N:0:24
AAAGTCGAGGTGCCTAAAGTGGCAACCCAGACTACGGCTACGGTTGGTGGTGTAGAGCTTCCTGTAGCCGCATGGCGTTCGTACTTAAATATGGAACTAACCATTCCAATTTTCGCTGTCTCTTATACACATCTC
+
CCDDDFCCCDCCGGGGGGGGGGGHHHHGGHHGH3BEAEEA2EEHGAFAF?FFFDFAFDBE5FGFF@F5BEF0EEFAEE/FEE21FDGF3FHFGD33BEGHBC3FDEH4?FFHFFEAEA?FFGGG3FDBHFDGHFH
@M02034:409:000000000-BFKT7:1:2108:6389:13888 1:N:0:24
AAAGTCGAGGTGCCTAAAGTGGCAACCCAGACTGCTTGTGTGTTGGTGGTGTAGAGCTTCCTGTAGCCGCATGGCGTTCGTACTTAAATATGGAACTAACCATTCCAATTTTCGCTGTCTCTTATACACATCTCCGAGCCCACGAGACCA
+
BBBAADABBBBBGGGGGGGGGGGHGHHGGHHGHHHCHGHHGHFHHHGGGAFGHHHHGHHFHHHGHHHHGGGGFHCEEFFGGGHHHHGHHHHHG3EGHFHHHHFHHHHHHHHHHEEGGFGFGHHHHHFHHGHHHGHGGGGGGHEGCGGGGG
@M02034:409:000000000-BFKT7:1:2108:23676:13891 1:N:0:24
AAAGTCGAGGTGCCTAAAGTGGCAACCCAGACTG
+
AA11ADAADD>AGGGGGGGGF1FBCGH0FC0E1B
@M02034:409:000000000-BFKT7:1:2108:6134:13894 1:N:0:24
AAAGTCGAGGTGCCTAAAGTGGCAACCCAGACTTATAGGACGGTTGGTGGTGTAGAGCTTCCTGTAGCCGCATGGCGTTCGTACTTAAATATGGAACTAACCATTCCAATTTTCGCTGTCTCTTATACACATCTCCGAGCCCACGAGACC
+
ABABBFBABBAAGGGGGGGGGGGCCHHGGHHGHHHGFHHFHGGGGGGGGFEFFHHFFHHHHGHHFHHHGGGGGGHHGGGFFGBGHHHGHHGHHGEHHGGHHHGHEHHHHGHHHHGGGGGGGHGHGHFGHHFF2GGGGGGFCAHGGGGFCF
@M02034:409:000000000-BFKT7:1:2108:27915:13895 1:N:0:24
GCTCTTAAAGAGGAGAAAGGTCATGCCTATTTCTTTTGCTTCTAA
+
BCCCCFFFFFFFGGGGGGGGGGHHH54FFFH6AAF5F5GG5A555
@M02034:409:000000000-BFKT7:1:2108:21169:13903 1:N:0:24
AAAGTCGAGGTGCCTAAAGTGGCAACCCAGACTAATAAGAAGGTTGGGGGTGTAGAGCTTCCTGTAGCCGCATGGCGTTC
+
AABBADABBBABGGGFGDDGFGGHHHHGGHGGH3GDD5555AFHEFA2A?E0A3F5D@B35BB555D53BF/BAC1/>>?
@M02034:409:000000000-BFKT7:1:2108:14614:13905 1:N:0:24
AAAGTCGAGGTGCCTAAAGTGGCAACCCAGACTTGGTATCTGGTTGGTGGTGTAGAGCTTCCTGTAGCCGCATGGCGTTCGTACTTAAATATGGAACTAACCATTCCAATTTTCGCTGTCTCTTATACACATCTCCGAGCCCACGAGACC
+
AABCBFBBCCCCGGGGGGGGGGGHHHHGGHHGHHHHFHHHHHHHHGGGGGEFGHHGHHHHHHHHHHHHHGGGGGHHGEGGGGHHHHHHHHHHHHHHGHHHHHHHHHGHHHHHHHGGGGGGHHHHHHHHGHFHHHFGFF??FGHGGGGGGG
@M02034:409:000000000-BFKT7:1:2108:5224:13910 1:N:0:24
AAAGTCGAGGTGCCTAAAGTGGCAACCCAGGCTGTTGA
+
BBBABDAABBBBGGGGGGGGGGGHHHHGGH22AAB335
@M02034:409:000000000-BFKT7:1:2108:17425:13916 1:N:0:24
AAAGTCGAGGTGCCTAAAGTGGCAACCCAGACT
+
BBBBBFBBBBAAFGGGGGGGGGGHHHHGGHGGH
@M02034:409:000000000-BFKT7:1:2108:6531:13917 1:N:0:24
AAAGTCGAGGTGCCTAAAGTGGCAACCCAGACTGAGTCGAGGGTTGGTGGTGTAGAGCTTCCTGTAGCCGCATGGCGTTCGTACTTAAATATGGAACTAACCATTCCAATTTTCGCTGTCCTTATACACACTCCGAGCCCACGAGACCA
+
AAABBFCBCCCCGGGGGGGGGGGHHHHGGHHGHGHHGGEGGGGEHGGGGGFFEFHHHGHHHHHHGHHGHGGGGGHGGGGGGGHHHHFGEHHHHHFHGHFGFHHGGHHGHHHHHGGGGGGFHHHHHHHHGHGGHFGCCFGGHGGGGGGGH
@M02034:409:000000000-BFKT7:1:2108:7140:13925 1:N:0:24
AAAGTCGAGGTGCCTAAAGTGGCAACCCAGACTAAGAAGCAGGTTGGTGGTGTAGAGCTTCCTGTAGCCGCATGGCGTTCGTACTTAAATATGGAACTAACCATTCCAATTTTCGCTGTCTCTTATACACATCTCCGAGCCCACGAGACC
+
BBCCBFABBBCAGGGGGGGGGGGHHHHGGHHGHHHHHHHHHHHGGHGGGGEFGGHFHHHHHHHHHHHHHGGGGGHHGGGGGGHHHHHHHHHHHHHHHHHHHHHHHHHHHHHHHHGGGGGGHHHHHHHDHHHHHGHHGGGGGFHGGGGGGG
@M02034:409:000000000-BFKT7:1:2108:14887:13929 1:N:0:24
AAAGTCGAGGTGCCTAAAGTGGCAACCCAGACTCCTCAGCGTGTTGGTGGTGTAGAGCTTCCTGTAGCCGCATGGCGTTCGTACTTAAATATGGAACTAACCATTCCAATTTTCGCTGTCTCTTATACACATCTCCGAGCCCACGAGACC
+
BBAABFBABBAACGGGGGGGFGGFGHHGGHHGHCGGGHFFGGEGHHGGGGGGG3DEGGEEGGFGGFGGFGGCFEFGGEGFEEGHFHHHFEFGGFFHFFFFFAGHFDD4GGFHHFFGGGEHHHHHFGFGFHBCHHDG/@/BFFHGDCFDAF
@M02034:409:000000000-BFKT7:1:2108:8271:13929 1:N:0:24
AAAGTCGAGGTGCCTAAAGTGGCAACCCAGACTTCTCATCTGGTTGGTGGTGTAGAGCTTCCTGTAGCCGCATGGCGTTCGTACTTAAATATGGAACTAACCATTCCAATTTTCGCTGTCTCTTATACACATCTCGAGCCCACGAGACCA
+
BBCCCFCCCCCCGGGGGGGGGGGHHHHGGHHGHHHHHHHHHHHHHGGFGGGFGFHEHGGHHHHHHHHGGGGGGGHGGGGGGGGHHHHGHHHHHHFHHHHHHHHHEHHGHHHHHGGGGGEHHHHGGHHGHFFHHHHGHGGGFHGGGGGGGG
@M02034:409:000000000-BFKT7:1:2108:19826:13932 1:N:0:24
AAAGTCGAGGTGCCTAAAGTGGCAACCCAGACTGAGAATCATGTTGGTGGTGTAGAGCTTCCTGTAGCCGCATGGCGTTCGTACTTAAATATGGAACTAACCATTCCAATTTTCGCTGTCTCTTATACACATCTCCGAGCCCACGAGACC
+
CBCCCFCCCCAAGGGGGGGFGGGHHHHGGHGGHHEGHHHGHHHHHHHGGGGGHHGHHHHHHGHHHGHHGGGEGGHHGGGGGGBGHHFGBGFHHHBBFHGHHHHHHHGFBFGHHHGGGEFGHGHHGHDHFHEHFHFFF//@CGHGG?DDGG
@M02034:409:000000000-BFKT7:1:2108:2415:13936 1:N:0:24
AAAGTCGAGGTGCCTAAAGTGGCAACCCAGACTGGTACGCTGGTTGGTGGTGTAGAGCTTCCTGTAGCCGCATGGCGTTCGTACTTAAATATGGAACTAACCATTCCAATTTTCGCTGTCTCTTATACACATCTCCGAGCCCACGAGACC
+
BBBBBDBABDABGGGGAGGGGGGHHHHGGHHGHH2GGHGGAEGHHF?EEGFGG3GBGFHHFHHFHFFFFEG?EGHFGEGGGEEAGHHFDGFDGHBDGHFFCF3FGFFBBGGHGEEEFGEF3FGD3FDGGEFFGFFB?/@C/FCFC@CDEG
@M02034:409:000000000-BFKT7:1:2108:19610:13945 1:N:0:24
AAAGTCGAGGTGCCTAAAGTGGCAACCCAGACTTAGCCGCATGTTGGTGGTGTAGAGCTTCCTGTAGCCGCATGGCGTTCGTACTTAAATATGGAACTAACCATTCCAATTTTCGCTGTCTCTATACACATCTCCGAGCCCACGAGACCA
+
CCCCCFBCCCCCGGGGGGGGGGGHHHHGGHHGHHHHHHGGFFGHHHEGGGGFGFHFGHHHHHHHHHHFGEGEFGGFGGGGGGGHHHHHHHHHHHEFHHHHFFFGFGHFHGGHHE?EEFEFDGGBHFHFGBCHFHHGGGGGGHGGGGGGGB
@M02034:409:000000000-BFKT7:1:2108:26724:13950 1:N:0:24
AAAGTCGAGGTGCCTAAAGTGGCAACCCAGACTTCTAGGTGGGTTGGTGGTGTAGAGCTTCCTGTAGCCGCATGGCGTTCGTACTTAAATATGGAACTAACCATTCCAATTTTCGCTGTCTCTTATACACATCTCCGA
+
?AAAAFAADBAA4GFGGGFBFFF4FFG2AGHGFCBEGHFABAE22EFBFEAFFFHEFEBFGGHDFDB53BEEEEHHGEGFEEGHHHFGHHEFGH@ECGGFGFGFHHHGHHHBGBE/EEA3B3GFGGBF3CBB?B3<CC
@M02034:409:000000000-BFKT7:1:2108:13476:13950 1:N:0:24
AAAGTCGAGGTGCCTAAAGTGGCAACCCAGACTCATATGAAGGTTGGTGGTGTAGAGCTTCCTGTAGCCGCATGGCGTTCGTACTTAAATATGGAACTAACCATTCCAATTTTCGCTGTCTCTTATACACATCTCCGAGCCCACGAGACC
+
CCCCCFBCCBCCGGGGGGGGGGGHHHHGGHHGHHHHGHHHFHHHGHGEFGGFHHHEHHHGFHHHHHHGHGGGGGHGGEEEFFHGGHHHHHHFHHGHHHHHHHFHHHGFFGGHHHGGGGEGDHHHHGHFFFFFHHHGDFCGGGHFGCFGGE
@M02034:409:000000000-BFKT7:1:2108:13554:13956 1:N:0:24
AAAGTCGAGGTGCCTAAAGTGGCAACCCAGACTCTTGATCATGTTGGTGGTGTTGA
+
BBBBBFBABBBBGGGGGFGGGGGHHHHGGHHGHH3FG5DA5DFB5D2F22E111B5
@M02034:409:000000000-BFKT7:1:2108:9976:13963 1:N:0:24
AAAGTCGAGGTGCCTAAAGTGGCAACCCAGACTCCGTCTGATGTTGGTGGTGTAGAGCTTCCTGTAGCCGCATGGCGTTCGTACTTAAATATGGAACTAACCATTCCAATTTTCGCTGTCTCTTATACACATCTCCGAGCCCACGAGACC
+
BBAAADABBBABGGGGGGGGGGGGGGHFGHHGHHHGHHHGHHHHHHHGGGEFGFHHHHHGHHHHHGHFGGFGGGHHGGCGEGHHHHHHGHHHHHGHEGEFFHFHGHGHHHHHHHGGGGGFHHHHHHFGHHGHGFFHGGGCCEHGGGGGGF
@M02034:409:000000000-BFKT7:1:2108:13462:13964 1:N:0:24
AAAGTCGAGGTGCCTAAAGTGGCAACCCAGACTCATATGAAGGTTGGTGGTGTAGAGCTTCCTGTAGCCGCATGGCGTTCGTACTTAAATATGGAACTAACCATTCCAATTTTCGCTGTCTCTTATACACATCTCCGAGCCCACGAGACC
+
A@BBBFBBBBBBGGGGGFGGGGGHHHHGGHAFHHHHHHHFGHGHHHGGGGGGHHHFHHHHFHHHHHHHHGGEGGHHGGGGGGEFGHHE3FGHHEEHGHHFHHGGHHFDDGHHHBFAGFGHHGHH4F?43BDGHGFGG?CGGGHGG@DGGG
@M02034:409:000000000-BFKT7:1:2108:10673:13964 1:N:0:24
AAAGTCGAGGTGCCTAAAGTGGCAACCCAGACTAGGGCGGGTGTTGGTGGTGTAGAGCTTCCTGTAGCCGCATGGCGTTCGTACTTAAATATGGAACTAACCATTCCAATTTTCGCTGTCTCTTATACACATCTCCGAGCCCACGAGACC
+
1>1>A@AADDAAGGGGCBAF1EFFHHH0FHHGHHHHGBECEGCGGCEEFGAFH1FFEFEFF1FHHGHGHGGEEGHFGEE/EE0GHHHGGFEHH1D<FHG1FFBGHGD>>FHHHGGCG?EBD1FDFGFFGFHFHGGGA<ACCGH.@-CFGA
@M02034:409:000000000-BFKT7:1:2108:18933:13966 1:N:0:24
AAAGTCGAGGTGCCTAAAGTGGCAACCCAGACTCCTGCTTCGGTTGGTGGTGTAGAGCTTCCTGTAGCCGCATGGCGTTCGTACTTAAATATGGAACTAACCATTCCAATTTTCGCTGTCTCTTATACACATCTCCGAGCCCACGAGACC
+
BBBBBFBBBBBBGGGGFGGGGGGHHHHGGHHGHHHHHHHHHGGGGGGGGGGGHHHGHHHHHHHHHHHFHGGGGGHFGFGGGGHHHHHHHHHHHHHGHHHHFHFGHHGHHHHGHGGGGGGHHGHHHHFHHHHHGGDFG?CCCGHGGGGGGF
@M02034:409:000000000-BFKT7:1:2108:1871:13969 1:N:0:24
AAAGTCGAGGTGCCTAAAGTGGCAACCCAGACTTATGCGTTTGTTGGTGGTGTAGAGCTTCCTGTAGCCGCATGGCGTTCGTACTTAAATATGGAACTAACCATTCCAATTTTCGCTGTCTCTTATACACATCTCCGAGCCCACGAGACC
+
CCCCCFCCCCCCGGGGGGGGGGGHHHHGGHHGHHFHHGFEEFEHGHHGGGEFHFGFHHHHHGHHFHHHBEE@EEH1EEEFEFGHHGHBGHDGG3D@GHH3?C3FGH4EBFGHHFGGGFFFFFFFGHFHEHGHGHHFFGGBDEHGG/@DAG
@M02034:409:000000000-BFKT7:1:2108:13538:13971 1:N:0:24
AAAGTCGAGGTGCCTAAAGTGGCAACCCAGACTCCTGATCATGTTGGTGGTG
+
>1A11BA>D>A>1AGDA1B311FHFGFEGHGFFBGF1F11BBG2BAGE/EEF
@M02034:409:000000000-BFKT7:1:2108:9290:13979 1:N:0:24
AAAGTCGAGGTGCCTAAAGTGGCAACCCAGACTGATCTGCTTGTTGGTGGTGTAGAGCTTCCTGTAGCCGCATGGCGTTCGTACTTAAATATGGAACTAACCATTCCAATTTTCGCTGTCTCTTATACACATCTCC
+
BBBBBFBABBA?GGGFGGGGGGGHHHHGGHHGHHFHHHHHGHHHHGHGGGGGHHHHHHHHHHHHGHHHHGGGGGHHGGGGGGEHHHHGHHHHHHHHHHGGFHHHHHHHHHHHHHGGGGGHHGHHHHGHHHGHCGGG
@M02034:409:000000000-BFKT7:1:2108:25906:13981 1:N:0:24
AAAGTCGAGGTGCCTAAAGTGGCAACCCAGACTCTTCAGCTGGTTGGTGGTGTAGAGCTTCCTGTAGCCGCATGGCGTTCGTACTTAAATATGGAACTAACCATTCCAATTTTCGCTGTCTCTTATACACATCTCCGAGCCCACGAGACC
+
BBABBFCBBCABGGGGGGGGGGGFHHHGGHHGHHHHHHHHHHHHHGGGGGEFGHHGHHHHHHHHHHGHHGGGGGHHGGGGFFGHHHHHHHHHGFFHFHHHHGHHHHHHHHHHHHGGGGGFFFHHEHHHHHGHHHHHGGGGGGFGGGGGGG
@M02034:409:000000000-BFKT7:1:2108:7951:13985 1:N:0:24
AAAGTCGAGGTGCCTAAAGTGGCAACCCAGACTCCGCAGCATGTTGGTGGTGTAGAGCTTCCTGTAGCCGCATGGCGTTCGTACTTAAATATGGAACTAACCATTCCAATTTTCGCTGTCTCTTATACACATCTCCGAGCCCACGAGACC
+
BBBBBFBBBBBAGGGGGGGGGGGGHHHGGHHGHHHGGGGGFGHHHHGGGGEFGHHGGFHHHHHHHHHGHGGGGGHHGEGGGGHHHHHHHHHHHFGHHHHGHHGHFHHHHHHHHHGGGGGHHFGH3GHFHHGHGHGBFCGGGEAGGGGGGG
@M02034:409:000000000-BFKT7:1:2108:15728:13987 1:N:0:24
AAAGTCGAGGTGCCTAAAGTGGCAACCCAGACTCAGTTGCCTGTTGGTGGTGTAGAGCTTCCTGTAGCCGCATGGCGTTCGTACTTAAATATGGAACTAATCATTCCAATTTTCGCTGTCTCTTATACACATCTCCGAGCCCACGAGAC
+
CCCCCFCCCCCCGGGGGGGGGGGHHHHGGHHGHGHHDDGFGGHHHHEEEEGF13F5FD3F5FFFGBD5DEGCGDF1EE>FE?2AFHHDFFHFFHB3B3GG434D4BB4?G3FF4/EEE??4DF?4E4BFCG2BFG2A?CC/FAF<<//<
@M02034:409:000000000-BFKT7:1:2108:22404:13999 1:N:0:24
AAAGTCGAGGTGCCTAAAGTGGCAACCCAGACTAGGAATAATGTTGGTGGTGTAGAGCTTCCTGTAGCCGCATGGCGTTCGTACTTAAATATGGAACTAACCATTCCAATTTTCGCTGTCTCTTATACACACTCCGAGCCCACGAGACCA
+
AABABFCADBACGGGGGGGGGGGHHHHGGHFFHBCB35FGBGFHHHFA2EEFGEG5F53B5FGHGBA53EE?FGF1>EEEEE2EFEGF3GH4ED33FFGG313B3BG4?F3GF4E/EFEH?HHF4F4BFFFFCBFDFGGGCGEG?DFDFF
@M02034:409:000000000-BFKT7:1:2108:8342:13999 1:N:0:24
AAAGTCGAGGTGCCTAAAGTGGCAACCCAGACTTAGCCTTCTGTTGGTGGTGTAGAGCTTCCTGTAGCCGCATGGCGTTCGTACTTAAATATGGAACTAACCATTCCAATTTTCGCTGTCTCTTATACACATCTCCGAGCCCACGAGACC
+
BBCCCFCCCDCBGGGGGGGGGGGHHHHGGHHGHGHHHHHHHHHHHHHGGGGFGHHHHHHHHHHHHHHHHGGGGGHHGGGGGGHHHHHHHHHGHHHHGHHHHHHHHHHHHHHHHHGGGGGHHGHHHGHHHHGHHHGHGGGGGGHGGGGGGE
@M02034:409:000000000-BFKT7:1:2108:14321:14000 1:N:0:24
AAAGTCGAGGTGCCTAAAGTGGCAACCCAGACTGCTTCTTCGGTTGGTGGTGTAGAGCTTCCTGTAGCCACATGGCGTTCGTACTTAAATATGGAACTAACCATTCCAATTTTCGCTGTCTCTTATACACATCTCCGAGCCCACGAGAC
+
ABAABFBBBBABGGGGGGGDGGGHGGFGGGHGHHGCHHHFFHGGGGGGGGGFHEHFHHHHHGGFFGHHHGHAHHHHGGGGGEHHHHFFBFHHHHGHGHGHFFFHHHHFEHHHHHGGFEEFFHHHFGGDBFGHHHGDECGGG/CFCCCFG
@M02034:409:000000000-BFKT7:1:2108:13306:14013 1:N:0:24
AAAGTCGAGGTGCCTAAAGTGGCAACCCAGACTGGGTAGGGGTTGGTGGTGTAGAGCTTCCTGTAGCCGCATGGCGTTCGTACTTAAATATGGAACTAACCATTCCAATTTTCGCTGTCTCTTATACACATCTCCGAGCCCACGAGACCA
+
BBCCAFAABBABGGGGGGGGGGGHHHHGGHGGHHGHBFFGGGGGFGEFGEFGHHGHHGHHHHHHHHGHGGGFEHHGEGGGFFHHHHGHHHGHHHHHGHHHGFHHHHGHGHHHHEFGGCFFHFHHHHGHGGHFHHHEFGGGGGGGGGGGGG
@M02034:409:000000000-BFKT7:1:2108:14610:14018 1:N:0:24
AAAGTCGAGGTGCCTAAAGTGGCAACCCAGACTGGGGCGGGTGTTGGTGGTGTAGAGCTTCCTGTAGCCGCATGGCGTTCGTACTTAAATATGGAACTAACCATTCCAATTTTCGCTGTCTCTATACACATCTCCGAGCCCACGAGACC
+
CCBCCFCCCCAAGGGGGGGGGGGFHHHGGEHGHHGHGGGGGEEEFEGEFG>??EGGHHHGDHFHHHFGFEEFGFHGE?@EDAFEHHGFHHFHHHDGFGEFGHHHGHHGHHHHGFFCGGDBGBGBGFGHHGGCGHGGGGGGGFFGGGDGG
@M02034:409:000000000-BFKT7:1:2108:3648:14022 1:N:0:24
AAAGTCGAGGTGCCTAAAGTGGCAACCCAGACTCATGAGTGGGTTGG
+
BBCCBFBABDBCGGGGGGGGFFFHHHHGGHHD333D5DABB2FE2A?
@M02034:409:000000000-BFKT7:1:2108:28030:14024 1:N:0:24
AAAGTCGAGGTGCCTAAAGTGGCAACCCAGACTACTTTTCGTGTTGGTGGTGTAGAGCTTTCCTGTAGACGCATGGCGTTCGTACTTAAATATGGAACT
+
AA1A>F11A@AA1EGGFDGDBA00GAFE0GCFHF0FGHHBEGGGFGHEAFBFFDGFF1F1G1BFGAFF21B/>EECBEEECEEFFGFEHHFGHFGG1BF
@M02034:409:000000000-BFKT7:1:2108:2944:14025 1:N:0:24
AAAGTCGAGGTGCCTAAAGTGGCAACCCAGACTGTGTGTGGTGTTGGTGGTGTAGAGCTTCCTGTAGCCGCATGGCGTTCGTACTTAAATATGGAACTAACCATTCCAATTTTCGCTGTCTCTTATACACATCTCCGAGCCCACGAGACC
+
>11>ADAADDAAGGGGGFGG1BFGHHHGGHHGHFGGFEFG/FFFEGHGC?EFFHHFGFHHFGGHHHHFHGGGGGHHGFGEEEBFGGHFHHHHGH1DGHGHHHDGHHHH2FGHHGGFGGGGFFGHHHGHHHHHHHHFFBC/CGHGGCGGCG
@M02034:409:000000000-BFKT7:1:2108:14400:14029 1:N:0:24
AAAGTCGAGGTGCCTAAAGTGGCAACCCAGACTTGTTCGTCTGTTGGTGGTGTAGAGCTTCCTGTAGCCGCATGGCGTTCGTACTTAAATATGGAACTAACCATTCCAATTTTC
+
CCBCCFCCCCBCGGGGGGGFGGGHHHHGGHHGHHHHB5AB2BFHHHHGGGGGHHHGHHHHHHHHHHHHHGGGGGHHGGGGGGHHHHHHHHHHHHHHHHHHHHHHHHGHGHHHHH
@M02034:409:000000000-BFKT7:1:2108:15590:14035 1:N:0:24
AAAGTCGAGGTGCCTAAAGTGGCAACCCAGACTTGGCGGACTGTTGGTGGTGTAGAGCTTCCTGTAGCCGCATGGCGTTCGTACTTAAATATGGAACTAACCATTCCAATTTTCGCTGTCTCTTATACACATCTCCGAGCCCACGAGACC
+
CBCCCFBBBBBBGGGGGGGGGGGHHHHGGHHGHHHHHGGGGGHGHHHFGGFFGHHHHHHHHHHHHHHHHGGGGGHHGGGGGGHHHHHGHHHHHHHHHHGHHHGHHHGHEHHHHHGGGGFHHGHHHHHHGHHHHHHHGCGCGGHGGGGDEC
@M02034:409:000000000-BFKT7:1:2108:6231:14051 1:N:0:24
AAAGTCGAGGTGCCTAAAGTGGCAACCCAGACTTTTTTTGTGGTTGGTGGTGTAGAGCTTCCTGTAGCCGCATGGCGTTCGTACTTAAATATGGAACTAACCATTCCAATTTTCGCTGTCTCTTATACACATCTCCGAGCCCACGAGACC
+
ABBBBFB>ADBAGGGFBGGCGGGHHHHGGHHGHHHHHGFGFHGGGGGFGGEGHEGHHHHHGHHGGHHHGFCEGGHHGGGGGGEHFGHG3FGGHGBBFFFHHHFHHFHHFHFHHGGGGGGHFHGHFGFHFHEHGHGHF/AC/CGGGGGGGF
@M02034:409:000000000-BFKT7:1:2108:20523:14055 1:N:0:24
AAAGTCGAGGTGCCTAAAGTGGCAACCCAGACTCATAGTTCTGTTGGTGGTGTAGAGCTTCCTGTAGCCGCATGGCGTTCGTACTTAAATATGGAACTAACCATTCCAATTTTCGCTGTCTCTTATCACATCTCCGAGCCCAC
+
BBBBBFAABBBBGGGGGGGGGGGHHHHGGHHGHH3F5FGGFGHGGHHEGGFFHGHEGHHHHHHHHHHHHGGAEGHHGGGGGGGHHHGGHHHHGHFHGHFHHHHHHHGHFHGHHHGGGGGGHHHHHHHFHBD2?3BBBBCCG/C
@M02034:409:000000000-BFKT7:1:2108:27999:14063 1:N:0:24
AAAGTCGAGGTGCCTAAAGTGGCAACCCAGACTAATATTACTGTTGGTGGTGTAGAGCTTCCTGTAGCCGCATGGCGTTCGTACTTAAATATGGAACTAACCATTCCAATTTTCGCTGTCTCTTATACACATCTCCGAGCCCACGAGACC
+
CCBCCFBABCCCGGGGGGGGGGGGHHHGGHHDFFFGGHGHGGHHHFCEFGFFA3GBD5FFFGFHGFEDBBEEEEE1>EEFF?2?GFHFDHHFGH3@FFGHC13FEGH4FFEHG4EEFGEFBGFF4?F?GBGFFFHED?CF?/FFG/CF?F
@M02034:409:000000000-BFKT7:1:2108:28579:14075 1:N:0:24
AAAGTCGAGGTGCCTAAAGTGGCAACCCAG
+
BBBBAFBBBBAAGGGFFGGGGGGHHHHGGH
@M02034:409:000000000-BFKT7:1:2108:11914:14078 1:N:0:24
AAAGTCGAGGTGCCTAAAGTGGCAACCCAGACTCCTCCGCGGGTTGGTGGTGTAGAGCTTCCTGTAGCCGCATGGCGTTCGTACTTAAATATGGAACTAACCATTCCAATTTTCGCTGTCTCTTATACACATCTCCGAGCCCACGAGACC
+
CCCCCFBCCCBBGGGGGFGGGGEHHHHGGHHGHGHHHHGGGGGGFGGGGGFFHHHHHHHHHHHHHHHHHGGGGGHHGGGGGGHHHHHHHHHHHHHHHHHHHHHHHHHHHHHHHHGGGGGHHHHHGHHHHEHHHHFBADCGGGHGGGGGGG
@M02034:409:000000000-BFKT7:1:2108:12470:14082 1:N:0:24
AAAGTCGAGGTGCCTAAAGTGGCAACCCAGACTGGGACGTGGGTTGGTGGTGTAGAGCTTCCTGTAGCCGCATGGCGTTCGTACTTAAATATGGAACTAACCATTCCAATTTTCGCTGTCTCTTATACACATCTCCGAGCCCACGAGACC
+
AAAAAFBBBCABGGGGGGGFFGGHHHHGGHHGHHHHHHGEFGGEEEEEFGEFGGHGHGHHHHHHFHHGHEGGGGHHGGGGGGHHHHHHHHGHHGHFFHGGCHFHHHGHHHHHGHGGGGGHGGHHHHGGFHFHHHHHEFGGGFHGGGGGGF
@M02034:409:000000000-BFKT7:1:2108:26493:14083 1:N:0:24
AAAGTCGAGGTGCCTAAAGTGGCAACCCAGACTGTGACTCAGGTTGGTGGTGTAGAGCTTCCTGTAGCCGCATGGCGTTCGTACTTAAATATGGAACTAACCATTCCAATTTTCGCTGTCTCTTATACACATCTCCGAGCCCACGAGACC
+
CCCCBFBBCBCCGGGGGGGGGGGHHHHGGHHGHHHHHHHHHHHHHHGGFGFFHHHHHHHHHHHHHGHHHGGGGGHHGGGGGGGHHHHHHHHHHHGHHHHFHHGHHHHHHHHHHHGGGGFGHHHGHHFHGHGFFGGGGGCFGGHGGGGGGG
@M02034:409:000000000-BFKT7:1:2108:26503:14100 1:N:0:24
AAAGTCGAGGTGCCTAAAGTGGCAACCCAGACTGTGACTCAGGTTGGTGGTGTAGAGCTTCCTGTAGCCGCATGGCGTTCGTACTTAAATATGGAACTAACCATTCCAATTTTCGCTGTCTCTTATACACATCTCCGAGCCCACGAGACC
+
BBBBBDBBDBBBGGGGGGGGGGGHHHHGGHHGH3BDD5GFBGHHHHGEFE1FGFHFHHHHHHHHFHHHHGGGGGFFGGGGGEFHHHHHHHHHHHFHEHGHHH3GHHHHHHHHHHFC//EFHFHHGHGDFFDGHHGFDBDCGAGFG?FGDA
@M02034:409:000000000-BFKT7:1:2108:27198:14109 1:N:0:24
AAAGTCGAGGTGCCTAAAGTGGCAACCCAGACTCGTCAGTGGGTTGGTGGTGTAGAGCTTCCTGTAGCCGCATGGCGTTCGTACTTAAATATGGAACTAACCATTCCAATTTTCGCTGTCTCTTATACACATCTCCGAGCCCACGAGACC
+
BBAABFAABBABGGGGGGGFGFGCFHHDEHEGHHGHGHEFFFHEFFCFFGFFFGGFHHGHBGGBBDFGFEEGGGHHGGEFEGFGEGHGFGE4GGFDEGGHHHGHHHFHHHHBHHGEGGFDBHFGHHHBFGEFFGDGFGGGCGHGGGGG.F
@M02034:409:000000000-BFKT7:1:2108:4450:14112 1:N:0:24
AAAGTCGAGGTGCCTAAAGTGGCAACCCAGACTAAGAATAATGTTG
+
ABBAADAAADAAGGGGGGGAGFGFGHHGGHHGHH3G35B55DAG5F
@M02034:409:000000000-BFKT7:1:2108:2256:14116 1:N:0:24
AAAGTCGAGGTGCCTAAAGTGGCAACCCAGACTGGTAAGCATGTTGGTGGTGTAGAGCTTCCTGTAGCCGCATGGCGTTCGTACTTAAATATGGAACTAACCATTCCAATTTTCGCTGTCTCTTATACACATCTCCGAGCCCACGAGACC
+
BBBBBFBBBDBBGGGGGGGGGGGHFGHGGHHGHFDHFGGF5GHGBGGGGCEFFDGFFDGGDHHHFBGFEEE0EEFCEEEEEEFGEBEGBGGFFE33FGFGB1BFF4G4GGHHH4>EGEFHHHHFBHHFDBHGHFF2B?DFGEEEC/CGFE
@M02034:409:000000000-BFKT7:1:2108:26845:14118 1:N:0:24
AAAGTCGAGGTGCCTAAAGTGGCAACCCAGACTAATTGTTTTGTTGGTGGTGTAGAGCTTCCTGTAGCCGCATGGCGTTCGTACTTAAATATGGAACTAACCATTCCAATTTTCGCTGTCTCTTATACACATCTCCGAGCCCACGAGACC
+
BBBBBFBBBBBBGGGGGGGGGFGFHHHGGFHGHHHHHHHHGHGHHFHGGGGFHHGHGHHHHHHGGFHGHGGEEGHHGGGGGGHHHHHHHHHHHHHHEHGHHHGGHHGGHHHHHHGEGGGHHHHHHHGHFHGHFHGFGFGCCGHGGGGGDF
@M02034:409:000000000-BFKT7:1:2108:6810:14129 1:N:0:24
AAAGTCGAGGTGCCTAAAGTGGCAACCCAGCCTCCGCCTTTTGTTGGTGGTGTAGAGCTTCCTGTAGCCGCATGGCGTTCGTACTTAAATATGGAACTAACCATTCCAATTTTCGCTGTCTCTTATACACATCTCCGAGCCCACGAGACC
+
AAAAAFAADDABGFGGGGGGGGGHGGHGGH2BFFECCEFFFHCHHHGFE1EFADHFF5GGBGHBGGHFFGGFFFHFG1EGGE2?AF4BGHFFFBGGFHHFCGFFHHHHFHHHFDEEG/?DGHHGDGGHFHBGBGFHF??CGGFGGG@??C
@M02034:409:000000000-BFKT7:1:2108:16334:14140 1:N:0:24
AAAGTCGAGGTGCCTAAAGTGGCAACCCAGACTGCTGTGCTTGTTGGTGGTGTAGAGCTTCCTGTAGCCGCATGGCGTTCGTACTTAAATATGGAACTAACCATTCCAATTTTCGCTGTCTCTTATACACATCTCCGAGCCCACGAGACC
+
BCCCBFBABCBBGGGGGGGGGGGHHHHGGHHGHHHHHGHHHHHHHHHGGGEFGHHHHHHHHHHHHHHHHGGGGGHHGGGGGGHHHHHHHHGHHHHHHFHHHHHHGHHHHHHHHEGGGGGGHFHHHHGHHHHHGHHHGCGGGGHGGGGGGF
@M02034:409:000000000-BFKT7:1:2108:24524:14156 1:N:0:24
AAAGTCGAGGTGCCTAAAGTGGCAACCCAGACTCAGAATACTGTTGGTGGTGTAGAGCTTCCTGTAGCCGCATGGCGTTCGTACTTAAATATGGAACTAACCATTCCAATTTTCGCTGTCTCTTATACACATCTCCGAGCCCACGAGACC
+
AAAABFBABBAABGGGFGGGGGGGGHHGGGHGHHHHHHHHHHHGGHHGGGEFGHHGHHHHHHHHFFHHHEGGGGHHGGGGGGHHHHHHHHHHHHFFFHHHHHHHHHHHFHHHHGGGGGGFHHHHHHHHHHFHGHFHGCDFGFHGGGGGDG
@M02034:409:000000000-BFKT7:1:2108:15732:14156 1:N:0:24
AAAGTCGAGGTGCCTAAAGTGGCAACCCAGACTCATAAGAATGTTGGTGGTGTAGAGCTTCCTGTAGCCGCATGGCGTTCGTACTTAAATATGGAACTAACCATTCCAATTTTCGCTGTCTCTTATACACATCTCCGAGCCCACGAGACC
+
BBBBBFABCCCCGGGGGGGGGGGGHHHGGHHGHHHHHHHHHGHGHHHEGGEFGGHHHGHHHHHHHHHHHGGGGGHHGGGGGGHHHHFHHHHHHHGHGGHHHHFHHHHHHHHHHHGGGGGHHHHHHHHFHFHHFHFGGGGGGGHGGGGGGE
@M02034:409:000000000-BFKT7:1:2108:10630:14167 1:N:0:24
AAAGTCGAGGTGCCTAAAGTGGCAACCCAGACTGCTCCGCAGGTTGGTGGTGTAGAGCTTCCTGTAGCCGCATGGCGTTCGTACTTAAATATGGAACTAACCATTCCAATTTTCGCTGTCTCTTATACACATCTCCGAGCCCACGAGACC
+
AABCBFBCCCCCGGGGGGGFGGGHHHHGGHHGHHHHHHGGGGGHHHGGFGFFGFHHHHHHHHHHGHHGGGGGGGHHGGGGGGHHHHHHHHHHHHGEHHHHHHFGGHFFHHHHHHGGGGGGGHHHFHFHHHFHGHHHDGGGGEHGGGG?AF
@M02034:409:000000000-BFKT7:1:2108:2172:14195 1:N:0:24
AAAGTCGAGGTGCCTAAAGTGGCAACCCAGACTAAGCAGAAGGTTGGTGGTGTAGAGCTTCCTGTAGCCGCATGGCGTTCGTACTTAAATATGGAACTAACCATTCCAATTTTCGCTGTCTCTTATACACATCTCCGAGCCCACGAGACC
+
AAAAAFAABBBBGGGGGGGFGFGGCGHGD2AFFDGFHHGBBFGGFFEGGGFFEGHEFHHHFHHGHHGFHGGGGGHHGGGGGGHHHHHHHHFFEEF@GHHHBHFHHHHHEHHHHGGGGGEHHHHHHFGHFFGHCGHFD/BCDCEFGCC/CG
@M02034:409:000000000-BFKT7:1:2108:6528:14197 1:N:0:24
AAAGTCGAGGTGCCTAAAGTGGCAACCCAGACTAAGAAGCATGTTGGTGGTGTAGAGCTTCCTGTAGCCGCATGGCGTTCGTACTTAAATATGGAACTAACCATTCCAATTTTCGCTGTCTCTTATACACATCTCCGAGCCCACGAGAC
+
AABBADAABCCCGGGGGGGGGGGHHHHGGHHGH33B3ABE3DGHHHHGGGGGHHHGHHGHGHHHHHHHHGGGGGHHGGGGGGHHHHHHHHHHHHHHHHGGHHGHHHHHHHHHHHGGGGGHHFHHHHGHHHGHGHHH?DCCGGHGGGGFG
@M02034:409:000000000-BFKT7:1:2108:23074:14197 1:N:0:24
AAAGTCGAGGTGCCTAAAGTGGCAACCCAGACTAAGTTTCGGGTTGGTGGTGTAGAGCTTCCTGTAGCCGCATGGCGTTCGTACTTAAATATGGAACTAACCATTCCAATTTTCGCTGTCTCTTATACACATCTCCGAGCCCACGAGACC
+
CCCCCFCCCCCAGGGGGGGFGGGHHHHGGHHGHHHHGHHHGGGFFGGEFGEFGHHHHHHHHHHHHHHGHGGGGGHHGGGGGGHHHHHHHHHHHHFHGHHHHHHHHHGHHHHHHFGGGGGHHHHHHHHHFHHHHHHGGGFGGGHGGGGGGG
@M02034:409:000000000-BFKT7:1:2108:15722:14204 1:N:0:24
AAAGTCGAGGTGCCTAAAGTGGCAACCCAGACTTCGAGTGATGTTGGTGGTGTAGAGCTTCCTGTAGCCGCATGGCGTTCGTACTTAAATATGGAACTAACCATTCCAATTTTCGCTGTCTCTTATACACATCTCCGAGCCCACGAGACC
+
CCCCBFBCCDBBGGGGBGGGGGGHHHHGFGHGHFFGFFDHEGHHHHHGGGGFHHHHHGHHHHHHHHHHHGGGGGHHGGGGGGFHHHHHGHHHHHHHFHHHHHHHGHGHDGHHHHGGGGGFHHHHBGHHFHHGHHHHGGGGGGHGGGGGGF
@M02034:409:000000000-BFKT7:1:2108:22663:14209 1:N:0:24
AAAGTCGAGGTGCCTAAAGTGGCAACCCAGACTAAGGGGAGGGTTG
+
A3AABFAA?DAAGGGGGFGGGFGHHHHG2GF23BG3BGC2ECEG1E
@M02034:409:000000000-BFKT7:1:2108:20946:14209 1:N:0:24
AAAGTCGAGGTGCCTAAAGTGGCAACCCAGACTTGGGTGTAGGTTGGTGGTGTAGAGCTTCCTGTAGCCGCATGGCGTTCGTACTTAAATATGGAACTAACCATTCCAATTTTCGCTGTCTCTTATACACATCTCCGAGCCCACGAGACC
+
BBBBBFBBBDBBGGGGGFGGGGGHHHHGGHHGHHGHH2EAFFHHGHGEFDEFGGHGFGGHHHHGHEFFGGGGGGGFEGGGGEEEEFGBFFHGHHEHHHHHEEFHHEHEFFHHFFEFGG/B44FHFGFHHGEBGGGFD?C@CCGGGCCAEG
@M02034:409:000000000-BFKT7:1:2108:9278:14210 1:N:0:24
AAAGTCGAGGTGCCTAAAGTGGCAACCCAGACTACTAAGTCTGTTGGTGGTGTAGAGCTTCCTGTAGCCGCATGGCGTTCGTACTTAAATATGGAACTAACCATTCCAATTTTCGCTGTCTCTTATACACATCTCCGAGCCCACGAGACC
+
CBCCCFBCCCCCGGGGFGGFGGGGHHHGGHHGHHHHHHHGHGHHHHHEFGEFGFHGHGHHHHHHHHHGGFGEGGHHGGGGGGHHHHHHHHHFGHFBGHHHFHFHHFFFHGHHHHGGGGGHHHHHGHGHGFHHHHHGGGGGGGGGGCGGGG
@M02034:409:000000000-BFKT7:1:2108:17337:14213 1:N:0:24
AAAGTCGAGGTGCCTAAAGTGGCAACCCAGACTCAGATGAAGGTTGGTGGTGTAGAGCTTCCTGTAGCCGCATGGCGTTCGTACTTAAATATGGAACTAACCATTCCAATTTTCGCTGTCTCTTATACACATCTCCGAGCCCACGAGACC
+
BBBBBFBBBBAAGGGGGGGGG4EEFHHGGGHGCFBAAGBB5FGHHHFEFGGGG3D5F5AFGGFFAAEFGEE0?EHCF>EFEE?FFHHBGFF4G33BFEGGC03BFBG44BEGF4EEE??B4BB44?F3G2D?GGH?E//C@FAFCDC?DA
@M02034:409:000000000-BFKT7:1:2108:9840:14223 1:N:0:24
AAAGTCGAGGTGCCTAAAGTGGCAACCCAGACTTTTTTTTTTTGTTGGTGGTGTAGAGCTTCCTGTAGCCGCATGGCGTTCGTACTTAAATATGGAACTAACCATTCCAATTTTCGCTGTTCTTATACACATCTCCGAGCCCACGAGACC
+
BCCCCFCCCCABGGGGGGGFGGGHHHHGGHHGHHHHHGGGGGGGFHHHEGGFFGHHGFHHHHHHHHHHHHGGGGGHFGGGGFEHHHH4GGHHHHHGFHHHHHHHHHHHEHHHHHHFDGGGHGHHGHHHGHFHHHHGCCGGGGHGGGGGGG
@M02034:409:000000000-BFKT7:1:2108:4558:14229 1:N:0:24
AAAGTCGAGGTGCCTAAAGTGGCAACCCAGACTCAGAGGGGGGTTGGTGGTGTAGAGCTTCCTGTAGCCGCATGGCGTTCGTACTTAAATATGGAACTAACCATTCCAATTTTCGCTGTCTCTTATACACATCTCCGAGCCCACGAGACC
+
?AAABFBBBBABGCGGGGGGGGGGGHHGGFHGHHHGFHGGGGGGGGG?FDCFGEGDHGHHHGHFGHHFHFGCFGHGGDGGGDGEHHGFGHEHHFGGHHHHHHHGHHGCHHHHGFGGGGAFFGGGFGGGGGGFFGGBGACCAGFFFFFFFF
@M02034:409:000000000-BFKT7:1:2108:3248:14229 1:N:0:24
AAAGTCGAGGTGCCTAAAGTGGCAACCCAGACTGCGATGGTTGTTGGTGGTGTAGAGCTTCCTGTAGCCGCATGGCGTTCGTACTTAAATATGGAACTAACCATTCCAATTTTCGCTGTCTCTTATACACATCTCCGAGCCCACGAGACC
+
ABBBAFBBCCACGGGGGGGFFGGGHHHGGHHFHHHEAFEEBGGFHHHEFGEFFDGFHFGHFHHGFGHGHEFFGGGGFEGGFFHHHHGFHHHHHHGGFHFFFGDHHFHFHHHHHHFFGGGFHFHHGHFGFGBHGHFFGFGGGGHGFGGED<
@M02034:409:000000000-BFKT7:1:2108:26450:14243 1:N:0:24
AAAGTCGAGGTGCCTAAAGTGGCAACCCAGACTTGGCGTATTGTTGGTGGTGTAGAGCTTCCTGTAGCCGCATGGCGTTCGTACTTAAATATGGAACTAACCATTCCAATTTTCGCTGTCTCTTATACACATCTCCGAGCCCACGAGACC
+
CCCCCFAABCCCGGGGGGGGGGGHHHHGGHHGHHBGHGGGGGGGHHHFFEEGHHHGHGHHHHHHHHHGFFEFGGHHGGGGGFGHHHHFHGHHHGBFGGHHCHHGFFGGHHHHHHGEGGGBHHHHFF3HHFHGFFGFD@FCGGHGGGC?GG
@M02034:409:000000000-BFKT7:1:2108:14321:14251 1:N:0:24
AAAGTCGAGGTGCCTAAAGTGGCAACCCAGACTCTGTAGTCGGTTGGTGGTGTAGAGCTTCCTGTAGCCGCATGGCGTTCGTACTTAAATATGGAACTAACCATTCCAATTTTCGCTGTCTCTTATACACATCTCCGAGCCCACGAGACC
+
AAABBFBBBBAAGGGGGGGBFEFHFHHGGHHGHHHFFGFGHDGFGGGEFEBFFFHGHGHGHHHHFHFGHGGGGGHCFG@FGEFHHHHFHHGHHHGHGHGHHEHHFHGEGGHHBGGGGF/GDGGHFFDBFCBGFHHFGCCCCFHGFGGGGE
@M02034:409:000000000-BFKT7:1:2108:23904:14252 1:N:0:24
AAAGTCGAGGTGCCTAAAGTGGCAACCCAGACTCATCAGAAGGTTGGTGGTGTAGAGCTTCCTGTAGCCGCATGGCGTTCGTACTTAAATATGGAACTAACCATTCCAATTTTCGCTGTCTCTTATACACATCTCCGAGCCCACGAGACC
+
BBBBBFBBBBBBGGGGGGGGGGGGHHHGGHHGHHHHGHHHHHHFGHGGGGEFFGHFHHHHHHHHHHHHHEGGGGHGGGGGEFFHHHHHGHHHHHGGHHHHHHGHHHHHHHHHHHGGGGGHGHHHHHHHGHGHHHGHGGGGGGHGGGGGEF
@M02034:409:000000000-BFKT7:1:2108:20912:14255 1:N:0:24
AAAGTCGAGGTGCCTAAAGTGGCAACCCAGACTACGGGGATTGTTGGTGGTGTAGAGCTTCCTGTAGCCGCATGGCGTTCGTACTTAAATATGGAACTAACCATTCCAATTTTCGCTGTCTCTTATACACATCTCCGAGCCCACGAGACC
+
BBCBBFCCCCCBGGGGGGFGGGGHHHHGGHHGHHHGGGGGGHHHHHHGGGAFGHHGHHHHHGHHHHHHHGGGGGHGGGGGGGFHHHHHHHHHHHGFGHHHHHHHHHEHHHHHHHGGGGGHHHHHHHHGFFHHHHHFDGGCFGHGGGGGGG
@M02034:409:000000000-BFKT7:1:2108:21915:14268 1:N:0:24
AAAGTCGAGGTGCCTAAAGTGGCAACCCAGACTGATAATACGGTTGGTGGTGTAGAGCTTCCTGTAGCCGCATGGCGTTCGTACTTAAATATGGAACTAACCATTCCAATTTTCGCTGTCTCTTATACACATCTCCGAGCCCACGAGACC
+
AAA>>DA?DDBBGFGGFFGGGFGHHHGGGFHGGHHGHHHGGGEBFEFEFG1FFEFGG5GEGGHHFFGHHGGGGGHHGGGFGEFFEHHFFFDGGFFDBFGBF03FBFGFHHHHHFFEGGFHHGHHGGFGGFFFFFGFDFCD@FHG/<CGEF
@M02034:409:000000000-BFKT7:1:2108:24437:14269 1:N:0:24
AAAGTCGAGGTGCCTAAAGTGGCAACCCAGACTACGGTGTTTGTTGGTGGTATAGAGCTTCCTGTAGCCGCATGGCGTTCGTACTTAAATATGGAACTAACCATTCCAATTTTCGCTGTCTCTATACACATCTCCGAGCCCA
+
BBAABFAADDAAFGFGGGGGFFGHFHFEEFHGH33A22A22BFGHHHEFEE5GGHGHFHHHFHFGHHHHGGGEGHGEEGFFGGHHHGGFGFHFHDGBGHBHAGBGGHHGHHHHGGGGGGHHGH4G3GB22?233??>//BEF
@M02034:409:000000000-BFKT7:1:2108:16441:14272 1:N:0:24
AAAGTCGAGGTGCCTAAAGTGGCAACCCAGACTGTTAATACTGTTGGTGGTGTAGAGCTTCCTGTAGCCGCATGGCGTTCGTACTTAAATATGGAACTAACCATTCCAATTTTCGCTGTCTCTTATACACATCTCCGAGCCCACGAGACC
+
ABAABDABBBABGGGGGGGGGDGFGHHGF22A3BGBD5D5FGFHHGEAFEEFF3B5G53BGFHFHHFFFEEEEFHGE>EFE>CFEHHEHFE4GD3FGBHHHFGHEDGBBF3F4B>EEE/B?GGG4FD?FFGFFHH1A/BC/FGFC/@EGA
@M02034:409:000000000-BFKT7:1:2108:21603:14278 1:N:0:24
AAAGTCGAGGTGCCTAAAGTGGCAACCCAGACTGTTCATATTGTTGGTGGTGTAGAGCTTCCTGTAGCCGCATGGCGTTCGTACTTAAATATGGAACTAACCATTCCAATTTTCGCTGTCTCTTATACACATCTCCGAGCCCACGAGACC
+
CCCCBDABCCBBGGGGGGGGGGGHHHHGGHHGHHHHHHHHFHHHHHHGGGEFHHHHHGHHHHHHHHHHGGGGGGHHGGGGGGHHHHHGHHHHHHGHGHHHHHHHHHGGFHHHHFGGGGGGHHHHHHHHHHHHHHHFGCGGGGGGGGFGGG
@M02034:409:000000000-BFKT7:1:2108:9023:14279 1:N:0:24
AAAGTCGAGGTGCCTAAAGTGGCAACCCAGACTCTGTTTCCTGTTGGTGGTGTAGAGCTTCCTGTAGCCGCATGGCGTTCGTACTTAAATATGGAACTAACCATTCCAATTTTCGCTGTCTCTTATACACATCTCCGAGCCCACGAGACC
+
CCCCCFCCCCCCGGGGGGGGGGGHHHHGGHHGHHHHHHHHCGHHHHHEGGGFFFHHHHHHHHHHGHHHHGGGGGHHGGGGGGHHHHHHHHHHHHFFGHHHHHFHHHGGHHHHGHGGGGGHHHHHHHHHHGHHHFHGGCGGGGGGGGGGGG
@M02034:409:000000000-BFKT7:1:2108:21904:14286 1:N:0:24
AAAGTCGAGGTGCCTAAAGTGGCAACCCAGACTGATAATACGGTTGGTGGTGTAGAGCTTCCTGTAGCCGCATGGCGTTCGTACTTAAATATGGAACTAACCATTCCAATTTTCGCTGTCTCTTATACACATCTCCGAGCCCACGAGACC
+
BBBBBFBBBBAAGGGGGGGGGGGGHHHGGHHGHHHCGHHHHGGHGGGEFFBFFDHHHHHHHHHHHHHHHGGGGGHHGGGGGGHHHHHFHHFHHHGHHHHHHGHHHHGGHHHHHHGGGGGHHHHHFHHGGGHHHHH2FFGGGGFGGGGGGF
@M02034:409:000000000-BFKT7:1:2108:7246:14291 1:N:0:24
AAAGTCGAGGTGCCTAAAGTGGCAACCCAGACTGGGGTGCCGGTTGGTGGTGTAGAGCTTCCTGTAGCCGCATGGCGTTCGTACTTAAATATGGAACTAACCATTCCAATTTTCGCTGTCTCTTATACACATCTCCGAGCCCACGAGACC
+
AAAAADABDBABGGGGGGGGGFGFGHHDGHGGHHHHGAAEHGCEEEEGGFEFGHHFHHHHHHHFFGGGFEEGGGHHGEGGEEGHEHHGHFFGHFFHHHHHHHHHFHHG4FGHHHGGGGEFHFHHHHFDGHFGF>GHGCGGGGHGC@DDAG
@M02034:409:000000000-BFKT7:1:2108:11883:14294 1:N:0:24
AAAGTCGAGGTGCCTAAAGTGGCAACCCAGACTGGGTCTTGGGTTGGTGGTGTAGAGCTTCCTGTAGCCGCATGGCGTTCGTACTTAAATATGGAACTAACCATTCCAATTTTCGCTGTCTCTTATACACATCTCCGAGCCCACGAGACC
+
BBCCCFCBCCCCGGGGGGGGGGGHHHHGGHHGHHHH3GHHHHHGGGGGGGFFGFHHHHHHHHHHGFHHHGGFGGHHGGGGGEHHHHHGHHHHHHFFHHHHHHFHHH4FHHHHHHGGGGGHHHHHGHHHFHHHHGGHGGGGGGHGGGGGGG
@M02034:409:000000000-BFKT7:1:2108:25402:14297 1:N:0:24
AAAGTCGAGGTGCCTAAAGTGGCAACCCAGACTACGAGGAGGGTTGGTGGTGTAGAGCTTCCTGTAGCCGCATGGCGTTCGTACTTAAATATGGAACTAACCATTCCAATTTTCGCTGTCTCTTATACACATCTCCGAGCCCACGAGACC
+
CCCCCFBBCCCCGGGGGGGGGGGHHHHGGHHGHHHFGFGGGCGFFGGEEEGFA3G5FFFFBGHHGBGDDEGEEGF1>EEFEEBCGFF3BFGFFF33FGHG303FEEHBDFGHG?E/CDFHHFHF333DFC2=CGH@E<@CGEGG/@@?A<
@M02034:409:000000000-BFKT7:1:2108:9896:14299 1:N:0:24
AAAGTCGAGGTGCCTAAAGTGGCAACCCAGACTAGGGATTGGGTTGGTGGTGTAGAGCTTCCTGTAGCCGCATGGCGTTCGTACTTAAATATGGAACTAACCATTCCAATTTTCGCTGTCTCTTATAACATCTCCGAGCCCACGAGACCA
+
CCCCCFCBCCCCGFGGGGGFFGGHHHGGGHHGHHHHHHHHHHGEFGGEFGGFGHHHHHHHHHHGGHHFFEEFGGHHGGGGGEHHHHHGHHGHHHFGHHGGGFFHHHHHGHHHHFFEGGFFHHHHHHHHGFHHGHFGGCGCFGFGGGGGEG
@M02034:409:000000000-BFKT7:1:2108:20708:14304 1:N:0:24
AAAGTCGAGGTGCCTAAAGTGGCAACCCAGACTCAGCCTCCGGTTGGTGGTGTAGAGCTTCCTGTAGCCGCATGGCGTTCGTACTTAAATATGGAACTAACCATTCCAATTTTCGCTGTCTCTTATACACATCTC
+
ABCCAFABCCCCGGGGGFGGGGGHHHHGGGHGFFEG33B2GAEGGGCEEAGGFEG5FDAGBGHHGDGB3BF@EGF1>EGGGFBGFGHF@GHHGF3?GGHHC03B34F4?FBGG4EEFD<FBFFD3BF?G2FCFHH
@M02034:409:000000000-BFKT7:1:2108:18785:14305 1:N:0:24
AAAGTCGAGGTGCCTAAAGTGGCAACCCAGACTGTGCCGAATGTTGGTGGTGTAGAGCTTCCTGTAGCCGCATGGCGTTCGTACTTAAATATGGAACTAACCATTCCAATTTTCGCTGTCTCTTATACACATCTCCGAGCCCACGAGACC
+
BBCBCFCCCCCCGGGGGGGGGGGHHHHGGHHGHHHHHHGFGFHHHHHGGGFFFHHHHHHHHHHHHHHHHGGGGGHHGGGGGGFHHHHHHHHHHHHHHHHHHHHHHHGHHHHHHGGGGGGHHHHHHHHHHHHHHHHGGCGGGGHGGCGGGG
@M02034:409:000000000-BFKT7:1:2108:19074:14309 1:N:0:24
AAAGTCGAGGTGCCTAAAGTGGCAACCCAGACTGCGCCTCTGGTTGGTGGTGTAGAGCTTCCTGTAGCCGCATGGCGTTCGT
+
BBBCBFBBCBCCGGGGGGGGGGGHHHHGGHHGH33B22BFH3GHFGCAA1FAA3F555BB5F5A55D5AEF0EEE1>1>FE?
@M02034:409:000000000-BFKT7:1:2108:9912:14310 1:N:0:24
AAAGTCGAGGTGCCTAAAGTGGCAACCCAGACTAGGGATTGGGTTGGTGGTGTAGAGCTTCCTGTAGCCGCATGGCGTTCGTACTTAAATATGGAACTAACCATTCCAATTTTCGCTGTCTCTTTTAACATCTCCGAGCCCACGAGACCA
+
AABB>BAADBBBGFD5BFFDGGDBGHGGGHGGGHCB2EE3A2AEFAEEGGGGHHBGHHFHFEGFE5FFFGFCEFFF?EEFFFFHGHHF@GHHHH333?BCFG3FFGFDDGGHHBE/AE?B3BFD3BFFG3FFHHFDCGC?CEF@CCCFFF
@M02034:409:000000000-BFKT7:1:2108:9856:14312 1:N:0:24
AAAGTCGAGGTGCCTAAAGTGGCAACCCAGACTCGGGGGGGTGTTGGTGGTGTAGAGCTTCCTGTAGCCGCATGGCGTTCGTACTTAAATATGGAATAACCATTCCAATTTTCGCTGTCTCTTATACACATCTCCGAGCCCACGAGACCA
+
BBCCCFBCCCCCGGGGGGGGGGGHHHHGGHHGHHGGGGGGGGGGGGGGGGDFGGGGGGGGGGGGFFFFFFFFFFFFFFFFFFFFFFFFFFFFFFFFFFFFFFFFFFFFFFFFFFFFFFFFFFFFFFFFFFFFFFFFFFFFFFFFFFFFFB
@M02034:409:000000000-BFKT7:1:2108:7700:14315 1:N:0:24
AAAGTCGAGGTGCCTAAAGTGGCAACCCAGACTTAGTTTCATGTTGGTGGTGTAGAGCTTCCTGTAGCCGCATGGCGTTCGTACTTAAATATGGAACTAACCATTCCAATTTTCGCTGTCTCTTATACACATCTCCGAGCCCACGAGACC
+
CCCCCFABCCCCGGGGGGGGGGGHHHHGGHHGHHHHHHHHHHHHHHHGGGGGHHHGHHHHHHHHHHHHGGGGGGHHGGGGGGHHHHHHHHHHHHHGHHHHHHHGHHGHHGHHHHGGGGGHHHHHHHHHHHHHHHGHGGGCGGHGGGGGGG
@M02034:409:000000000-BFKT7:1:2108:20060:14316 1:N:0:24
AAAGTCGAGGTGCCTAAAGTGGCAACCCAGACTGGGGGGTTGGTTGGTGGTGTAGAGCTTCCTGTAGCCGCATGGCGTTCGTACTTAAATATGGAACTAACCATTCCAATTTTCGCTGTCTCTATACACATCTCCGAGCCCACGAGACCA
+
ABAAAFAADDAAGGGGGGGGGFGHF4E?FGHGGHHHGGGEFGGGHGGFGGFFGFHGHBGHHHHHHHHFHDGCDDHGCDGEDABHHHGEHEFHHHEGHGHHEHFHHHHFGHHHHCDFFGGGFGFGGGFFFFGGGGGGGGGFGFFF;DDDEF
@M02034:409:000000000-BFKT7:1:2108:28944:14328 1:N:0:24
AAAGTCGAGGTGCCTAAAGTGGCAACCCAGACTAGGTCTAAGGTTGGTGGTGTAGAGCTTCCTGTAGCCGCATGGCGTTCGTACTTAAAT
+
A>AAAFAA11AAFGG1FGDGBGF0FGHGFHHGH1BFD1D122AGGCEEF/E/A1GGEFGBFGFBFDDGFEE/EFCCCGGF/B>FEGF1@D
@M02034:409:000000000-BFKT7:1:2108:25283:14329 1:N:0:24
AAAGTCGAGGTGCCTAAAGTGGCAACCCAGACTGTGAATTATGTTGGTGGTGTAGAGCTTCCTGTAGCCGCATGGCGTTCGTACTTAAATATGGAACTAACCATTCCAATTTTCGCTGTCTCTTATACACATCTCCGAGCCCACGAGACC
+
BBABBFAABBBBGGGGGGGGGGGGHHHEFHHGHHGGHHHHHHHHHHEFEDGFGHHHHHHHFFHHHHHHHGGGGGHHGGGGGGGHHHHGHHHHHBGHHHFGGHHHHHHGHHHHHHGGGDGFHHHHGHFHFG3GFHBGDC//CGHGCGCA/F
@M02034:409:000000000-BFKT7:1:2108:2424:14344 1:N:0:24
AAAGTCGAGGTGCCTAAAGTGGCAACCCAGTGCTCATCCTGTTGGTGGCGTAGAGCTTCCTGTTGCCGCATGGCGTTCGTACTTAAATATGGCACTAACCTTTCCAATTTTCGCTGTCTCTTAACACATCTCCGCGCCCACGAGACC
+
BBAABFBBDBBBGGGGGGGGGGGGHHHGGHHHBA5A5AF3FGFF22AB22BA01D533FHB5B5B5FE00?E1B>EGFDE21F44BFD@F431B3B3BB03BG3F44B3F44E/??FHGE4F3?3?B?F23GF//<>@@EFC<</<F
@M02034:409:000000000-BFKT7:1:2108:11384:14346 1:N:0:24
AAAGTCGAGGTGCCTAAAGTGGCAACCCAGACTAGTTTTGTGGTTGGTGGTGTAGAGCTTCCTGTAGCCGCATGGCGTTCGTACTTAAATATGGAACTAACCATTCCAATTTTCGCTGTCTCTTATACACATCTCCGAGCCCACGAGACC
+
CCCCCFCCCCBBGGGGGGGGGGGHHHHGGHHGHHHHHHHHHHGHGGGGGGEFGFHGHHHHHHGGHHHGGGGGGGHGGGGGGGHHHHHHHHHHHHBBGHHGGGFHHFFEGGHHHBEGGGGHHHHHGHHHGHHHHFGHG?DGGGEGGCGGEF
@M02034:409:000000000-BFKT7:1:2108:21856:14346 1:N:0:24
AAAGTCGAGGTGCCTAAAGTGGCAACCCAGACTAATAATAATGTTGGTGGTGTAGAGCTTCCTGTAGCCGCATGGCGTTCGTACTTAAATATGGAACTAACCATTCCAATTTTCGCTGTCTCTTATACACATCTCCGAGCCCACGAGAC
+
CCCCCFBCCCCCGGGGGGGGGGGHHHHGGHHGH3F555DA5DFHHHHGEGEFGFHFHHHHHHHHHHHHHFGEGGHHGGGGGGHHHHHHHHHHHHFFHHEHHHFHHHGHHHHHHHGGGGFHHHHHHHHHHHHHHHHGGGGGGGEGGGGGG
@M02034:409:000000000-BFKT7:1:2108:2411:14357 1:N:0:24
AAAGTCGAGGTGCCTAAAGTGGCAACCCAGTGCTCATCCTGTTGGTGGTGTAGAGCTTCCTGTAGCCGCATGGCGTTCGTACTTAAATATGGAACTAACCATTCCAATTTTCGCTGTCTCTTAACACATCTCCGAGCCCACGAGACCAGA
+
CBBCCFCCCCCCGGGGGGGGGGGHHHHGGHHHHHHHHHHGHHHHHEGGEFHHHHHHHHHHHHHHHGHGGGFFHFGEGGGGFGHHFGGHHHHHFGFHHGGHGGHFHGHHHHHGE/EEEHHHHHHHHHCHHGHHFFB?FCGHGGGGGGGGG?
@M02034:409:000000000-BFKT7:1:2108:11872:14361 1:N:0:24
AAAGTCGAGGTGCCTAAAGTGGCAACCCAGACTGCGCGGGCTGTTGGTGGTGTAGAGCTTCCTGTAGCCGCATGGCGTTCGTACTTAAATATGGAACTAACCATTCCAATTTTCGCTGTCTCTTATACACATCTCCGAGCCCACGAGACC
+
AAAAAFAA1DAAFGFGGGGGGA00FCHAF00FAGFGGGC?/EFHHFHGFGEF?GHDHHHHGHHGHFHHHAEEGEHHGEEAEEGHHHEGGFEGFB11GFHGGHHHGHHHBFDHHHGGGGB1>GHFFFGFFB1GGDDGECGCCGHGG-CGGE
@M02034:409:000000000-BFKT7:1:2108:28817:14366 1:N:0:24
AAAGTCGAGGTGCCTAAAGTGGCAACCCAGACTTCTGAAGA
+
AAAAA@A1>1AAFBFEGGGGFFA0FFGCGHHCG2FG1FAAB
@M02034:409:000000000-BFKT7:1:2108:8099:14368 1:N:0:24
AAAGTCGAGGTGCCTAAAGTGGCAACCCAGACTGGGACGGAGGTTGGTGGTGTAGAGCTTCCTGTAGCCGCATGGCGTTCGTACTTAAATATGGAACTAACCATTCCAATTTTCGCTGTCTCTTATACACATCTCCGAGCCCACGAGACC
+
CCCCCFCCCCCBGGGGGGGGGGGHHHHGGHHGHHHHHHGGGGGGHHGFFGEFGHHGHGHGHHHHHGHHHGGFGGHHGEGGFGGHHHHHGHHHHHGFHHGHHHFHHHGHGGHHHHGGGGGHHHHHHHHHGHGHHHHHGGGGGGHGGGGGGG
@M02034:409:000000000-BFKT7:1:2108:4801:14368 1:N:0:24
AAAGTCGAGGTGCCTAAAGTGGCAACCCAGACTGGGCGTCGGGTTGGTGGTGTAGAGCTTCCTGTAGCCGCATGGCGTTCGTACTTAAATATGGAACTAACCATTCCAATTTTCGCTGTCTCTTATACACATCTCCGAGCCCACGAGACC
+
BBABBFBBBBBBFGGGGGGGGGGGHHHGGHHGHHHHHGGGGGGHFGGEGGEFGHHGHHHHHHHFGHHHHGGGGGHGGEGFGGHHHHHHHHHHHHGGHHGHHGGHGHHGHHHHHHGGGGFHHGHHHHHHFHHHGHHHGGGGGGHGGGGGGE
@M02034:409:000000000-BFKT7:1:2108:25138:14371 1:N:0:24
AAAGTCGAGGTGCCTAAAGTGGCAACCCAGACTCATAATCTGGTTGGTGGTGTAGAGCTTCCTGTAGCCGCATGGCGTTCGTACTTAAATATGGAACTAACCATTCCAATTTTCGCTGTCTCTTATACACATCTCCGAGCCCACGAGACC
+
BBBBBFBBBBBBGGG5EFGGGGGHHHHGGHFGHHHHHHHHHHHHHGGGGGEFHHHBGHHHHHHHGHHHHGGGGGHHGGCFGEHHHHGGHHFHHGGFHGFFHHGHHHHGHHHHHHGGGGGHHHHHHHGBFFFHGHGGFB?CGGFGFGGGAF
@M02034:409:000000000-BFKT7:1:2108:23874:14371 1:N:0:24
AAAGTCGAGGTGCCTAAAGTGGCAACCCAGACTAATGTGCATGTTGGTGGTGTAGAGCTTCCTGTAGCCGCATGGCGTTCGTACTTAAATATGGAACTAACCATTCCAATTTTCGCTGTCTCTTATACACATCTCCGAGCCCACGAGACC
+
BBAAAFABBBABGGGGGGGFGGGFHHHGGHGGHHHHHGGGFFHHHHEBF?EFFFGBHFFHFHHGFBFFGEGCGGGCEEEFFECGGBFGHHGDGG3EGHHHFFFHHFFFHHHHHFGGGGEHGGHHFHHHGHHCGGHDFCCG/?FFFGGGDF
@M02034:409:000000000-BFKT7:1:2108:25157:14376 1:N:0:24
AAAGTCGAGGTGCCTAAAGTGGCAACCCAGACTCATAATCTGGTTGGTGGTGTAGAGCTTCCTGTAGCCGCATGGCGTTCGTACTTAAATATGGAACTAACCATTCCAATTTTCGCTGTCTCTTATACACATCTCCGAGCCC
+
BBBBBFBABBBBGGGGGGGFGGGHHHHGGHHGHCHHFFGFHHHHHGGEF?FEFFH5FDFGEFHFAA5A3AE0EGH1EEEEEE2?FFHG3FFGGF3@@FFG30?B3??4FGGHGDEEGCFFGFFF4FBF?CFHHGFBC/B?BF
@M02034:409:000000000-BFKT7:1:2108:15308:14379 1:N:0:24
AAAGTCGAGGTGCCTAAAGTGGCAACCCAGACTAAGGATATTGTTGGTGGTGTAGAGCTTCCTGTAGCCGCATGGCGTTCGTACTTAAATATGGAACTAACCATTCCAATTTTCGCTGTCTCTTATACACATCTCCGAGCCCACGAGACC
+
BCCCAFBBCBBCGGGGGGGGGGGHHHHGGHHGHHHGH33DGGHHHHHGGGEFGHHHHHHHHHHHHHHHHGGGGGHHGGGGGGHHHHHHHHHHHGHHGGHFHHHHGHGHDGHHHHGCEGGHHGHHHHHHHHHHHHHHCFGGGGHGGGGGGE
@M02034:409:000000000-BFKT7:1:2108:18512:14384 1:N:0:24
AAAGTCGAGGTGCCTAAAGTGGCAACCCAGACTAGGAATAAGGTTGGTGGTGTAGAGCTTCCTGTAGCCGCATGGCGTTCGTACTTAAATATGGAACTAACCATTCCAATTTTCGCTGTCTCTTATACACATCTCCGAGCCCACGAGACC
+
AABBBFCBDBBCGGGGGGGGGGGFHHHGGHHGHFHHHHHHHHHHHHGEFGEFGFHGHHHHHHHHHHHFHEFGGGHGGEGGGGHHHHHGHHGHHHFFFHGFHHGHGHGGHHHHHHGGGGGGHGHHHHHHHFHHHHHBGFGGGGHGGGGGGE
@M02034:409:000000000-BFKT7:1:2108:16745:14388 1:N:0:24
AAAGTCGAGGTGCCTAAAGTGGCAACCCAGACTGGGAGGGAGGTTGGTGGTGTAGAGCTTCCTGTAGCCGCATGGCGTTCGTACTTAAATATGGAACTAACCATTCCAATTTTCGCTGTCTCTTATACACATCTCCGAGCCCACGAGACC
+
CCCCCFCCCCCCGGGGGGGGGGGHHHHGGHHGHHHHHGGGGGGEGHGGGGGFHHHHHHHHHHHHHHHHHGGGGGHHGGGGGGGHHHHFHHHHHHFHGHHHHHHHHHGHHGHHHHGGGGGHHHHHFHHHGHHGHHHGGGGGGGHGGGGGGG
@M02034:409:000000000-BFKT7:1:2108:16760:14399 1:N:0:24
AAAGTCGAGGTGCCTAAAGTGGCAACCCAGACTGGGAGGGAGGTTG
+
>3AA>DAADDBBGGGFFGGGGGGHHHGGGHGGHC2F222A22AE2B
@M02034:409:000000000-BFKT7:1:2108:15227:14401 1:N:0:24
AAAGTCGAGGTGCCTAAGTGGCAACCCAGACTGTGCTTCCGGTTGGTGGTGTAGAGCTTCCTGTAGCCGCATGGCGTTCGTACTTAAATATGGAACTAACCATTCCAATTTTCGCTGTCTCTTATACACATCTCCGAGCCCACGAGACCA
+
AA>>AFAADBABGGGGGGGGCGHFGHGAGHFGGHFBHGHHGGGGGGFGGBFGHHHGHHHFGHHFFHHGGGGGGHGEFGGGEGFHHHHGHGGHGBGFHHHHHHFHGHHBGGHGHEGGGGHHHHHGGHFFGGFHHHHGGGGGGHEC?@EGGG
@M02034:409:000000000-BFKT7:1:2108:4016:14406 1:N:0:24
AAAGTCGAGGTGCCTAAAGTGGCAACCCAGACTATTGTTTTTGTTGGTGGTGTAGAGCTTCCTGTAGCCGCATGGCGTTCGTACTTAAATATGGAACTAACCATTCCAATTTTCGCTGTCTCTTATACACATCTCCGAGCCCACGAGACC
+
ABABAFABCCBBGGGGGGGGGGGHHHHGGHHGHHHHHGHHHGGHHHGEGGEFHHHHHHHHHHHHHHHHHGGGGGHHGGGGGGFFHHHHHHGHHHHGFGGFHHGHHHGHHHHHHHGGGGGHHGHHFHFHHHEHFHFBFGGGGGHGGGGGGE
@M02034:409:000000000-BFKT7:1:2108:14738:14412 1:N:0:24
AAAGTCGAGGTGCCTAAAGTGGCAACCCAGACTTCGGAGAATGTTGGTGGTGTAGAGCTTCCTGTAGCCGCATGGCGTTCGTACTTAAATATGGAACTAACCATTCCAATTTTCGCTGTCTCTTATACACATCTCCGAGCCCACGAGACC
+
CCCBBFCCCCCCGGGGGGGFGGGHHHHGGHHGHHHGGEFGHHHGHHHGGGGGGFHFHHHHHHHHHGHGGGGGGGHHGEGGGFFHHHHHHHHHHHFEFGFFFAFHHHFGHHHHHHGGGGGHHHHHGHHHFHHHHHHFGCGCGGHGFGGGDF
@M02034:409:000000000-BFKT7:1:2108:21726:14416 1:N:0:24
AAAGTCGAGGTGCCTAAAGTGGCAACCCAGACTTAGATGACTGTTGGTGGTGTAGAGCTTCCTGTAGCCGCATGGCGTTCGTACTTAAATATGGAACTAACCATTCCAATTTTCGCTGTCTCTTATACACATCTCCGAGCCCACGAGACC
+
AABBAFBCBBABGGGGGGGGGGGHHHGGGHHGHHHHHHGHHHHHHHHFGGAFGHHHHHHHHGHHGHHHHGGGGGHHGGGGGGHGHHHHHHGHHGFHHHHHHHHHHHHHHHHHHHGGGGEFHHHHGHHHHHGHFHHHGFGG@FHGGGGGGG
@M02034:409:000000000-BFKT7:1:2108:9064:14417 1:N:0:24
AAAGTCGAGGTGCCTAAAGTGGCAACCCAGACTTGTAGTAGGGTTGGTGGTGTAGAGCCTCCTGTAGCCGCATGGCGTTCGTAC
+
BBAABFBADBABGGGFGGGGGFGCBGAAFHHGCHG55FA5DDCGHGCBF?EFF3A5D51BAAGGAFADDAE0??F1>>EAE12?
@M02034:409:000000000-BFKT7:1:2108:25979:14434 1:N:0:24
AAAGTCGAGGTGCCTAAAGTGGCAACCCAGACTCATATTACTGTTGGTGGTGTAGAGCTTCCTGTAGCCGCATGGCGTTCGTACTTAAATATGGAACTAACCATTCCAATTTTCGCTGTCTCTTATACACATCTCCGAGCCCACGAGACC
+
A?>AAFABDBAAGGGGGGGGFFEBFHHEDHDGHBG5GGEDADGHFGHAEFEBFEG5AGGGGFHFGHE5GFGEEEHHGEGFGGCHEHFFHHEGHGBGGGGHFFHHHHHHEFHHFD@EFE?FFHGFBGG4GFHCFFHGG?GCCFHCC?C<?A
@M02034:409:000000000-BFKT7:1:2108:5328:14437 1:N:0:24
AAAGTCGAGGTGCCTAAAGTGGCAACCCAGACTCCGCCGCCGGTTGGTGGTGTAGAGCTTCCTGTAGCCGCATGGCGTTCGTACTTAAATATGGAACTAACCATTCCAATTTTCGCTGTCTCTTAACACATCTCCGAGCCCACGAGACCA
+
CCCCCFBADBBCGGGGGGGGGGGGHHHGGHHGHHHGGGGGGGGGGGGGGGEFGHHFFFHHGHHHHHHHHGGGGGHHGGGGGGHHHHHGHHHHHHGHHHHGHHHHHHGHGHHHHHGGGGGHHHHHHHHHHHHHHHGGGGGGGHGGGGGGGB
@M02034:409:000000000-BFKT7:1:2108:19879:14438 1:N:0:24
AAAGTCGAGGTGCCTAAAGTGGCAACCCAGACTTTGTTTACTGTTGGTGGTGTAGAGCTTCCTGTAGCCGCATGGCGTTCGTACTTAAATATGGAACTAACCATTCCAATTTTCGCTGTCTCTTATACACATCTCCGAGCCCACGAGACC
+
CCCCBFBCBBABGGGGGGGFGGGGHHHGGHHGHHHHHHHHHHHHHHHGGGEFFGHHHHHHHHHHHGHHHGGEGFHHGGGGFFHHHHGHHHHHHHHGHHHHHHHHHHGHFHHHHHGGGGGHHHHHHHHHGHHHHHHHDDGGCGHGGGGGGG
@M02034:409:000000000-BFKT7:1:2108:18757:14439 1:N:0:24
AAAGTCGAGGTGCCTAAAGTGGCAACCCAGACTAATACGTAGGTTGGTGGTGTAGAGCTTCCTGTAGCCGCATGGCGTTCGTACTTAAATATGGAACTAACCATTCCAATTTTCGCTGTCTCTTATACACATCTCCGAGCCCACGAGACC
+
CCCCCFCCCCCCGGGGGGGGGGGHHHHGGHHGHGHHHHHGGHGHHHGGGGEFHHHHHHHHHHHHHHHGHGGGGGHHGGGGGGHHHHHHHHHHHGHHHHHHHGHHHHHHHHHHHHGGGGGHHHHHHHHHHHHHHHHHGFGGGGHGGGGGGG
@M02034:409:000000000-BFKT7:1:2108:25995:14444 1:N:0:24
AAAGTCGAGGTGCCTAAAGTGGCAACCCAGATTA
+
BBBBBFABBBABFGGGFGGGGGGHHHHGGHH355
@M02034:409:000000000-BFKT7:1:2108:26594:14446 1:N:0:24
AAAGTCGAGGTGCCTAAAGTGGCAACCCAGACTGATGATTTGGTTGGTGGTGTAGAGCTTCCTGTAGCCGCATGGCGTTCGTACTTAAATATGGAACTAACCATTCCAATTTTCGCTGTCTCTTATACACATCTCCGAGCCCACGAGACC
+
BCCCBDABCCBBGGGGGGGGGGGHHHHGGHHGHHGHHHHHHHHHHGGGGGEFGHGFHHHHHHHHHHHHHGGGGGHHGGGGGGHHHHHHHHHHHHHHHHHGHHHHGFHHGHHHHHGGGGGHHHHHHHHHGHHGHHHHGFCFGGHGGGGGGG
@M02034:409:000000000-BFKT7:1:2108:5315:14451 1:N:0:24
AAAGTCGAGGTGCCTAAAGTAGCAACCCAGACTCCGCCGCCGGTTGGTGGTGTAGAGCTTCCTGTAGCCGCATG
+
BBBBADBBBDBBGGGGGGGG5GHHHHHGGHGGHHCA2AEAEEGG1FEEAAEA?FG5@B@@@F@@@@443?E>EA
@M02034:409:000000000-BFKT7:1:2108:16979:14454 1:N:0:24
AAAGTCGAGGTGCCTAAAGTGGCAACCCAGACTAGTTGGCGGGTTGGTGGTGTAGAGCTTCCTGTAGCCGCATGGCGTTCGTACTTAAATATGGAACTAACCATTCCAATTTTCGCTGTCTCTTATACACATCTCCGAGCCCACGAGACC
+
AAABAFBABBBBGGGGGGGGGGGHHHHFGHHGHHHHHHHHGGGEFFGGGGEFGHHHHHHHGHHHHHHGGEEFGGHHGGGGGGHHHHHGHHHHHHHHHFFFHHHGHHGGHHHHHFGGGGGGHHHHFGGHFHHGFGHGGGGGGGGGGGGGGG
@M02034:409:000000000-BFKT7:1:2108:12421:14456 1:N:0:24
AAAGTCGAGGTGCCTAAAGTGGCAACCCAGACTAGTAAGAAGGTTGGTGGTGTAGAGCTTCCTGTAGCCGCATGGCGTTCGTACTTAAATATGGAACTAACCATTCCAATTTTCGCTGTCTCTTATACACATCTCCGAGCCCACGAGACC
+
BBB@BFBADDBBFGGGFGFGCFGBGDHGGFHGHFFFHHF5DGAGHHGAFEAFHFHDFHHHHFFHGHHHHGF@DFHHGGGFFEEGHHFFHGBHHFBGHHHHGHGHHGHGHGFGHFFGGDGHHHFFGGGHHGBGHFHHDDCCCGEED@CEDF
@M02034:409:000000000-BFKT7:1:2108:4565:14457 1:N:0:24
AAAGTCGAGGTGCCTAAAGTGGCAACCCAGACTCCTTAGAAGGTTGGTGGTGTAGAGCTTCCTGTAGCCGCATGGCGTTCGTACTTAAATATGGAACTAACCATTCCAATTTTCGCTGTCTCTTATACACATCTCCGAGCCCACGAGACC
+
BCCBCFBBBCBBGGGGGGGGGGGHHHHGGHHGHFHHHHHHHHHHFGEEFGGEBDGFGEFGFHHHHFGBFEGFGGHCEEEGGEFHHHHHFHHHGF@3EGHH303GHHHFHHHHHGEGGEE3DHHFEEFGHFHHHFHFGFDGCGFEC@CA/F
@M02034:409:000000000-BFKT7:1:2108:7902:14462 1:N:0:24
AAAGTCGAGGTGCCTAAAGTGGCAACCCAGACTAGTTATGCTGTTGGTGGTGTAGAGCTTCCTGTAGCCGCATGGCGTTCGTACTTAAATATGGAACTAACCATTCCAATTTTCGCTGTCTCTTATACACATCTCCGA
+
AAABBFBBD2AAGGFGFGF6GFGHHHFGGHHGHHHHHHHHHHHGHHEEFEFEHGHGHHHGHGHHHFHHHGGGGGHGEGGGGGECGHHFHH4BGG3FFGFFF1FFHHHFFFDGH?EEGGEGFBGFBGFDGH2C2F?F/<
@M02034:409:000000000-BFKT7:1:2108:7885:14471 1:N:0:24
AAAGTCGAGGTGCCTAAAGTGGCAACCCAGACTAGTTATGCTGTTGGTGGTGTAGAGCTTCCTGTAGCCGCATGGCGTTCGTACTTAAATATGGAACTAACCATTCCAATTTTCGCTGTCTCTTATACACATCTCCGAGCCCACGAGACC
+
BBCABFBBCCBCGGGGGGGGGGGHHHHGGHHGHHHHHHHHHHHHHHHFGGGGHHHHHHHHHHHHHHHHHGGGGGHHGGGGGGHHHHHHHHHHHHHHGHHHGHFHHHGHGHHHHHGGGGGHHGHHHHHHGHGFFHHHDFC?@FHGG?DGGE
@M02034:409:000000000-BFKT7:1:2108:23374:14482 1:N:0:24
AAAGTCGAGGTGCCTAAAGTGGCAACCCAGACTAAGTATAAGGTTGGTGGTGTAGAGCTTCCTGTAGCCGCATGGCGTTCGTACTTAAATATGGAACTAACCATTCAATTTTCGCTGTCTCTTATACACATCTCCGAGCCCACGAGACCA
+
BB@ABFAAB>>>BFGGGGGGF4FAFHGED2A2BBGFDDGFFFBGFHG2AEAFG3FFGA3GGGGDAFGFHG??EFHHGEFCEEGEEGF3B@4FGBDBGFHGHFF3?GF4GHBGHG/EEEH4GHHBFFGGGEFGF1GDCCG?EF/BDCDDFF
@M02034:409:000000000-BFKT7:1:2108:15190:14488 1:N:0:24
AAAGTCGAGGTGCCTAAAGTGGCAACCCAGACTCAGACGCATGTTGGTGGTGTAGAGCTTCCTGTAGCCGCATGGCGTTCGTACTTAAATATGGAACTAACCATTCCAATTTTCGCTGTCTCTTATACACATCTCCGAGCCCACGAGACC
+
BBBBBFBBBBA?GGGGGGGFGGGHGGHGGHHGHHHHHHGGGGGGGHFEFGGFHFHHHHHHHHHHHHHGGFGGGGHGGGGEF>?GHHHFGHHFHGFHFHHFGHFGFHFFHHHHHHGFGGGHHHHHHHHGGFGHHHGBDGG@CFHGGGGGGE
@M02034:409:000000000-BFKT7:1:2108:17269:14491 1:N:0:24
AAAGTCGAGGTGCCTAAAGTGGCAACCCAGACTAATTGGTATGTTGGTGGTGTAGAGCTTCCTGTAGCCGCATGGCGTTCGTACTTAAATATGGAACTAACCATTCCAATTTTCGCTGTCTCTTATACACATCTCCGAGCCCACGAGACC
+
BBBBBDABBBBBGGGGEGGGGGGHHHHGGHHGHG3FDGFDEFGGHHHGGGGGHHHHHHHHHHHHHHHHHGGEGGHHGGGGGGHGHGGFHHHGHHFHHHHHHHHHHHHHHGHHHGGGGAEGFHHHGH4GFHGGFHHBFDGGFGGGGGG?EF
@M02034:409:000000000-BFKT7:1:2108:24604:14496 1:N:0:24
AAAGTCGAGGTGCCTAAAGTGGCAACTCAGACTAATAAGAATGTTGGTGGTGTAGAGCTTCCTGTAGCCGCATGGCGTTCGTACTTAAATATGGAACTAACCATTCCAATTTTCGCTGTCTCTTATACACATCTCCGAGCCCACGAGACC
+
CCCCCFCCBCBCGGGGGGGGGGGGHHHHHHHHHHHHHHGFGGHHHHHGFGEFGFHFHHHHHHHHFHGFGGGGGGHGGGGGGFGHHHHHHHHHHHFHFHHHFHFGHHHHHGHHHFGGGGEGHHHHFFHHFFHGHHHGG?DDGGHGGCGFGG
@M02034:409:000000000-BFKT7:1:2108:13350:14511 1:N:0:24
AAAGTCGAGGTGCCTAAAGTGGCAACCCAGACTGGGTTTGGGGTTGGTGGTGTAGAGCTTCCTGTAGCCGCATGGCGTTCGTACTTAAATATGGAACTAACCATTCCAATTTTCGCTGTCTCTTATACACATCTCCGAGCCCACGAGACC
+
BCCCCFCACCCCGGGGFGGFGGGHHHHGGHHGHHHHBFEGGGGEFEGEFGEFGHHHHGHGHHHHGHHGHEGGGGHHGGGGGGHHHHHHHHHHHHFFFHGHHHHHHHGHHHHHHHGGGGGGHHGHHHGHHFFHHHHHFGCCGGHGGGGGGG
@M02034:409:000000000-BFKT7:1:2108:16726:14512 1:N:0:24
AAAGTCGAGGTGCCTAAAGTGGCAACCCAGACTACGCATCCGGTTGGTGGTGTAGAGCTTCCTGTAGCCGCATGGCGTTCGTACTTAAATATGGAACTAACCATTCCAATTTTCGCTGTCTCTTATACACATCTCCGAGCCCACGAGACC
+
BBBBBFABBDAAGGGGGGGGGGGHFHHGDHHGHHHGGGGGHGGFGGFEFGAFFFHHHGHHHFHHHHHHHGGGGGHHGGGGGEHEHHHGHHGHHHGFECHHHHHGFHHHHGHHHHGGGGGFHFHHFHBFBGHFEGHGGGGGGEHGGCGGCF
@M02034:409:000000000-BFKT7:1:2108:6790:14520 1:N:0:24
AAAGTCGAGGTGCCTAAAGTGGCAACCCAGACTAAGCCTTCGGTTGGTGGTGTAGAGCTTCCTGTAGCCGCATGGCGTTCGTACTTAAATATGGAACTAACCATTCCAATTTTCGCTGTCTCTTATACACATCTCCGAGCCCACGAGACC
+
BCCCCFCCCCCCGGGGGGGFGGGHHHHGGHHGHHG3AFFA32BFFGGAAAEE13GAGBEBBGFGGFFBEEFCFGF1>BEGE??FGHHEEFH4FG33FEFH303B3BG4DFDHF4EFGF/B?GGF3BDDGFFCFDHBA@CCCGEE<A/EFC
@M02034:409:000000000-BFKT7:1:2108:23937:14526 1:N:0:24
AAAGTCGAGGTGCCTAAAGTGGCAACCCAGACTCTGACTGCGGTTGGTGGTGTAGAGCTTCCTGTAGCCGCATGGCGTTCGTACTTAAATATGGAACTAACCATTCCAATTTTCGCTGTCTCTTATACACATCTCCGAGCCCACGAGACC
+
BBB@AFAAB@A4FFGGGGGFGGGHHHHGGHGGHHHGHHHHHFGGGGCGGCGGHGHHHFHHFFHHFHGFHGFFGGFGGGGGDEGHHHHGGHGHGFHEFHGBFFFHFHHHHHHHHHGGGFEHHHHHHHHHEFGHHHHHG/B?GGHGFGGFDG
@M02034:409:000000000-BFKT7:1:2108:29576:14528 1:N:0:24
AAAGTCGAGGTGCCTAAAGTGGCAACCCAGACTGCGCCTCGGGTTGGGGGTGTAGAGCTTCCTGTAGGCGCATGGCGTTCGTACTTAAATATGGAACTAA
+
AA@AADAADBABGFGGGGGGGB2AEBFEFHEFFHHF2A22BEEEFGG0AEEGEBG5F5FG3BGB34B3B>E/?EFAE?E?EEB/F44B3G4FFG3FGFBC
@M02034:409:000000000-BFKT7:1:2108:19104:14528 1:N:0:24
AAAGTCGAGGTGCCTAAAGTGGCAACCCAGACTAGGCCGACTGTTGGTGGTGTAGAGCTTCCTGTAGCCGCATGGCGTTCGTACTTAAATATGGAACTAACCATTCCAATTTTCGCTGTCTCTTATACACATCTCCGAGCCCACGAGACC
+
ABAAAF?AABAAFGFGGGGF5ECE4FHEGHAFFEAAAFAEAEAAEE1EFDEFAFHBAGFHDGHFEEF5BE@EEEHHGEEFEG1FGEF33F@@FB3?GGDFHHHE3FGHHHGFHGEFGDCDGFHGFHHFDGHHF1FGG/B?@CCF/<@<AF
@M02034:409:000000000-BFKT7:1:2108:12235:14539 1:N:0:24
AAAGTCGAGGTGCCTAAAGTGGCAACCCAGACTGGTGAGGTGGCTGGTGGTGTAGAGCTTCCTGTAGCCGCATGGCGTTCGTACTTAAATATGGAACTAACCATTCCAATTTTCGCTGTCTCTTATACACATCTCCGAGCCCACGA
+
BCCCCF@BCCBCGGGGGGGFGGFHHHHGGHHGHHEHHHHH3BF2GFEAEAEFGEHBE5AE5FDFHFHFBFGCGGC1EEEGFE2EFFHDDBHDGE33B@GHB03F??G4FF?FG?EFGF/FFFHFB3?FFGHCFHHFGG/CCFF//>
@M02034:409:000000000-BFKT7:1:2108:2957:14541 1:N:0:24
AAAGTCGAGGTGCCTAAAGTGGCAACCCAGACTGGGGTGGGGGTTGGTGGTGTAGAGCTTCCTGTAGCCGCATGGCGTTCGTACTTAAATATGGAACTAACCATTCCAATTTTCGCTGTCTCTTATACACATCTCCGAGCCCACGAGACC
+
BBBBBFBBCBAAFGGGGGGGGGGGHHHGGHHGHHHGGBEEEGGEFGGGGGEFGFHHHHHHHGHHHHHHHEEGEGHHGGGEFFHGHHHHHHHHHHHGGHGFGHFFHHGHHHHHHHGGGGGGHHHHHHGFFFFHFHHHG-DFGGHGGGGGGG
@M02034:409:000000000-BFKT7:1:2108:28037:14548 1:N:0:24
AAAGTCGAGGTGCCTAAAGTGGCAACCCAGACTTGTAGGCATGTTGGTGGTGTAGAGCTTCCTGTAGCCGCATGGCGTTCGTACTTAAATATGGAACTAACCATTCCAATTTTCGCTGTCTCTTATACACATCTCCGAGCCCACGAGACC
+
AAABAFBADDAAGFGGGGGFGGGHHHHGGHHGHB35DDFG33FGHHHGFFEGHHHHHHHHHHHHFHHHHEGGGGHHGGGGGGHHHHGHHHHHHHGGGHHGFHHHHHGHHHHHHHGGGGGFHGHHFHFHB2DGFHFBFCGFGGGGCGGGGF
@M02034:409:000000000-BFKT7:1:2108:26773:14549 1:N:0:24
AAAGTCGAGGTGCCTAAAGTGGCAACCCAGACTGGGTGTTATGTTGGTGGTGTAGAGCTTCCTGTAGCCGCATGGCGTTCGTACTTAAATATGGAACTAACCATTCCAATTTTCGCTGTCTCTTATACACATCTCCGAGCCCACGAGACC
+
BBCCBFBCCCBBGGGGGGGGGGGHHHHGGHHGHHHHAEEGHHHHHHHGGGEFHHHHHHHHHHHGHHHHHGGGGGHHGGGGGGHHHHHHHHHHHHHHGHHHHHGHHHGHHHHHHGGGGGGFHHHHHHHHHHHHFHGHGGGGGAGGGGGGGG
@M02034:409:000000000-BFKT7:1:2108:21640:14553 1:N:0:24
AAAGTCGAGGTGCCTAAAGTGGCAACCCAGACTAATTTGGGGGTTGGTGGTGTAGAGCTTCCTGTAGCCGCATGGCGTTCGTACTTAAATATGGAACTAACCATTCCAATTTTCGCTGTCTCTTATACACATCTCCGAGCCCACGAGACC
+
BBBBBFBABBBBGGGGGGGGFGGHHHHGGHHGHHHHHHFGFEF?EGGGGGEFGGHGHHHHGHHHFHHFFEGGGGHHGGGGGGHHHHHFHHHHHHBDGHHHGHGHHHHGHHHHHHGGGGGGFHHHHHHHGGFHFGFGG?DCGGHGGCF?DE
@M02034:409:000000000-BFKT7:1:2108:16425:14570 1:N:0:24
AAAGTCGAGGTGCCTAAAGTGGCAACCCAGACTGAGGGTAGGGTTGGTGGTGAGAGCTTCCTGTAGCCGCATGGCGTTCGTACTTAAATATGGAACTAACCATTCCAATTTTCGCTGTCTCTTATACACATCTCCGAGCCCACGAGACCA
+
B@AABFBADBAAFGGFGGGFGFFHHHFGFHHGHHHHCEEHGGGFGEFGGGEFHHGHHHHFHHHHGHHHGCGGGGAEEFGGFFFHHHHHBDFFHGHHFGEHFFHHGHFFGHHHHEFEG?BDGGHHHGFHCDGFGGFGGGGDGACC?FGDEF
@M02034:409:000000000-BFKT7:1:2108:9286:14574 1:N:0:24
AAAGTCGAGGTGCCTAAAGTGGCAACCCAGACTAAGAAGAATGTTGGTGGTGTAGAGCTTCCTGTAGCCGCATGGCGTTCGTACTTAAATATGGAACTAACCATTCCAATTTTCGCTGTCTCTTATACACATCTCCGAGCCCACGAGACC
+
ABBAAFBBBBBBGGGGGFGGGGGHHHHGGHHGHHHHHHHBEGHHHHFFEGEGGHHFGFHHHHHHFHHBGEEEGGHGGGCFGGHHHFHHHHFFHFFEHHGFHFBGHFFHHHHHHHGGGGGFGFHHFFHFEGFFHHHHD?CFCGFGGCFGGG
@M02034:409:000000000-BFKT7:1:2108:20348:14576 1:N:0:24
AAAGTCGAGGTGCCTAAAGTGGCAACCCAGACTTCTCGTAAGGTTGGTGGTGTAGAGCTTCCTGTAGCCGCATGGCGTTCGTACTTAAATATGGAACTAACCATTCCAATTTTCGCTGTCTCTTATACACATCTCCGAGCCCACGAGACC
+
ABBCAFB@BCCAGGGGGGGGGGGFHHHGGHHGHHHHHGGGFHGHHHGGGGEFGHGGHFHHHHHHAGGDGFE?GGGAEEEEEEHEHHHGHHGBFHGEFHFFCFGHHHHEHHHHHFEGGGGFHHHHHHHHFHHHGHGDF?CCFFHFGGFGGF
@M02034:409:000000000-BFKT7:1:2108:20788:14593 1:N:0:24
AAAGTCGAGGTGCCTAAAGTGGCAACCCAGACTGAGCCTCCGGTTGGTGGTGTAGAGCTTCCTGTAGCCGCATGGCGTTCGTACTTAAATATGGAACTAACCATTCCAATTTTCGCTGTCTCTTATACACATCTCCGAGCCCACGAGACC
+
BBBCBFBBCCABGGGGFGGGGGGHHHHGGHHGHHGHHHHHHGGGFGGEGGEFGGHGHHHHHHHHHHHHHFGFGGHGGGGGFEGHHHHHHHHHHGFFHHHGHHGHGHHHHHHHHHGGGGGHHHHHHGHHGHHHGHHFGGGDGGHGGGGGGE
@M02034:409:000000000-BFKT7:1:2108:11235:14594 1:N:0:24
AAAGTCGAGGTGCCTAAAGTGGCAACCCAGACTAAGAATAATGTTGGTGGTGTAGAGCTTCCTGTAGCCGCATGGCGTTCGTACTTAAATATGGAACTAACCATTCCAATTTTCGCTGTCTCTTATACACATCTCCGAGCCCACGAGACC
+
AACCAFCCCCCCGGGGGGGGGGGHHHHGGHHGHHFC3FAGGFHHFHHECEEGGFHFHFGHEGHHHHHFFFGEGFFEEEGGGEFHHHHHHHHGGHFFHGHFFG3GHHHHHGGHHHGGGGGHFHHGGHHHHHHHHHGGGCGGGGHGGGGGGF
@M02034:409:000000000-BFKT7:1:2108:14971:14601 1:N:0:24
AAAGTCGAGGTGCCTAAAGTGGCAACCCAGACTGTTCTTTGTGTTGGTGGTGTAGAGCTTCCTGTAGCCGCATGGCGTTCGTACTTAAATATGGAACTAACCATTCCAATTTTCGCTGTCTCTTATACACATCTCCGAGCCCACGAGGCC
+
BBBBBFBBB@AAGGGGGGGFGGGHHHHGGGDGHHHHHHHHFHHHHHGGGGEFBFHFHHHHHHHHHHHHHGGGGGHHGGGFFFHHHHHGHHFHHHGHFHHHHHHHEHHHHHHHHHEGGGGHHFHHGHFGGHHGHGHFFGGCGEHGGGG?CG
@M02034:409:000000000-BFKT7:1:2108:20769:14608 1:N:0:24
AAAGTCGAGGTGCCTAAAGTGGCAACCCAGACTAGGGATAGGGTTGGTGGTGTAGAGCTTCCTGTAGCCGCATGGCGTTCGTACTTAAATATGGAACTAACCATTCCAATTTTCGCTGTCTCTTATACACATCTCCGAGCCCACGAGACC
+
BBBBCFCBBBBBGGGGGGGGGFGHHHHGGHHGHHGFHHGHHGHGGEFGGGEFGHHFHHHHHHHHHHHGGEGFGGHHGGGGGGFHHHGGHHHHHHFGHHHHHHHHHHHHHHHHHHGGGGGGHGHHHHHHHHHHHGGHGCGGGGHGD@D//F
@M02034:409:000000000-BFKT7:1:2108:9335:14609 1:N:0:24
AAAGTCGAGGTGCCTAAAGTGGCAACCCAGACTTATTAGTTTGTTGGTGGTGTAGAGCTTCCTGTAGCCGCATGGCGTTCGTACTTAAATATGGAACTAACCATTCCAATTTTCGCTGTCTCTTATACACATCTCCGAGCCCACGAGACC
+
CCBCCFCCCCABGFGGGGGGGGGGGHHGGGHGHHHHHHHGGHHHHHHEGGEFGHHHHGHHHHHHHHHHHGGGGGHHGGGGGGHHHHHGHHHHHHEHGHHHHHHHHHGHHHHHHHGGGGGHHHHHGHHHFGHHHHHHG/DDFGHGGGGGGG
@M02034:409:000000000-BFKT7:1:2108:18333:14619 1:N:0:24
AAAGTCGAGGTGCCTAAAGTGGCAACCCAGACTGAGGGTGATGTTG
+
BABBBFABBBBBCGGGGFGFGGGHHHHGGHHGHHB3F2BF2DGH5D
@M02034:409:000000000-BFKT7:1:2108:12293:14629 1:N:0:24
AAAGTCGAGGTGCCTAAAGTGGCAACCCAGACTACGTAGTGGGTTGGTGGTGTAGAGCTTCCTGTAGCCGCATGGCGTTCGTACTTAAATATGGAACTAACCATTCCAATTTTCGCTGTCTCTTATACACATCTCCGAGCCCACGAGACC
+
BBCCCFCCCCCAFGGGGGGGGGGGHHHGGHHGHHHGFGGFGHHEFGGFGGEFGHHHHHHHHHHHHHHGHGGEFGHHGGGGGGHHHHHGHHHHHHGGHHHHHHHHHHGHHHHHHHGGGGFHHHHHHHHHHHGHHHHHGGGGGGHGGGGGGC
@M02034:409:000000000-BFKT7:1:2108:28684:14638 1:N:0:24
AAAGTCGAGGTGCCTAAAGTGGCACCCAGACTCCGGCTCCGGTTGGTGGTGTAGAGCTTCCTGTAGCCGCATGGCGTTCGTACTTAAATATGGAACTAACCATTCCAATTTTCGCTGTCTCTTATACACATCTCCGAGCCC
+
AAAB>FABBCCAGGGEEFGDGFFFFBEFGCABAGGGGF?FEEAEEG1AEBFBFEBGFHHGHGGHGHGGE0EEEG?EBEFFEBFGHBEFHHHHH3GFGFCBCFBGD4?FGHHHHE/CC/BBFDFHHGFHFFH@G2@?/B</?
@M02034:409:000000000-BFKT7:1:2108:28668:14647 1:N:0:24
AAAGTCGAGGTGCCTAAAGTGGCACCCAGACTCCGGCTCCGGTTGGTGGTGTAGAGCTTCCTGTAGCCGCATGGCGTTCGTACTTAAATATGGAACTAACCATTCCAATTTTCGCTGTCTCTTATACACATCTCCGAGCCCACGAGACCA
+
BCCABFBBBCBCGGGGGGGGGGGHHGGGHHGGFHGGGGGGGGEEEGAFEFEHHHHHHHHHHHHGHHHFGGFEGHHGFGGFFHGHGHHFGHHHHGBCGHHHGEGHHFHHHHHHHGDDGCFHGHHHHHFFFFHHHFHE/CGGGHGGGGGGGG
@M02034:409:000000000-BFKT7:1:2108:8665:14648 1:N:0:24
AAAGTCGAGGTGCCTAAAGTGGCAACCCAGACTTCGTATTGTGTTGGTGGTGTAGAGCTTCCTGTAGCCGCATGGCGTTCGTACTTAAATATGGAACTAACCATTCCAATTTTCGCTGTCTCTTATACACATCTCCGAGCCCACGAGACC
+
CCCCCFCCCCCCGGGFGGGFGGGHHHHGGHHGHHHGFGHHHHHHHGGGGGGGHFHFGFGHFHHGHHHFFEF@FGH1EEEGGEGHHHHHHHHFHHBBGHHHGGBGHFFFHHHHHHGGGFEFFHHHFHHGHEHHHHHFFCGGGGHGC?CGGE
@M02034:409:000000000-BFKT7:1:2108:4193:14659 1:N:0:24
AAAGTCGATGTGCCTAAAGTGGCAACCCAGACTAAGCATAATGTTTGTGGTGTAGAGCTTCCTGTAGCCGCATGGCGTTCGTACTTAAATATGGAACT
+
AAAAAF?A1@B@AFG1BGFFBA1AAC0AC0BFG111BGAGBG2FF20BA/ABFGHBBGFHF1GFHG2AFAAEE/GHGGGA/>FEGGG1F@2BDF1BBF
@M02034:409:000000000-BFKT7:1:2108:4211:14659 1:N:0:24
AAAGTCGAGGTGCCTAAAGTGGCAACCCAGACTAAGCATAATGTTGGTGGTGTAGAGCTTCCTGTAGCCGCATGGCGTTCGTACTTAAATATGGAACTAACCATTCCAATTTTCGCTGTCTCTTATCACATCTCCGAGCCCACGAGACC
+
BBBBBFBCCCBCGGGGGGGGGGGHGHHGGHHFHHHHHHHHGGHGHHHEFGDFGHHHHHHHHHHHHHHHHGGEEGHHGGGGGGHHHHHHHHHHHHHFHHGHHHHHHHHHGHHHHHGGGGGGHHGHHHHHHHHHHHHGGCGGGHGGGGGGG
@M02034:409:000000000-BFKT7:1:2108:12724:14667 1:N:0:24
AAAGTCGAGGTGCCTAAAGTGGCAACCCAGACTAATACTAAGGTTGGTGGTGTAGAGCTTCCTGTAGCCGCATGGCGTTCGTACTTAAATATGGAACTAACCATTCCAATTTTCGCTGTCTCTTATACACATCTCCGAGCCCACGAGACC
+
AAAAADABBB>ABGGGGGGGGFG4GGHEGGEGHHHHHGHHHHFGGHGEFDAFFFFFHHHHHHHFFHHHHGGGGGHGGEGGEEHHHHHFHHGHHHHFHEHHHHGHHHHGHHHHHHGGGGGGHHHHGHGFHHHHHHHFGCGGGGHGGCGGGE
@M02034:409:000000000-BFKT7:1:2108:23366:14671 1:N:0:24
AAAGTCGAGGTGCCTAAAGTGGCAACCCAGACTATGTTTCAGGTTGGTGGTGTAGAGCTTCCTGTAGCCGCATGGCGTTCGTACTTAAATATGGAACTAACCATTCCAATTTTCGCTGTCTCTTATACACATCTCGAGCCCACGAGACCA
+
BABBBFBBBBAAGGGGFGGGGGGHHHHGGHHGHHHHGHHHHHHGFHGFGGGFHHHGHFHHHFHHHHHHHGGGGGHFGGGGGGHHHHHHGHHHHHHHGHHHGHHHHHHGHHHHHFGGGGGGHHHHGHHHGHHHHHHHFGGC/FGGGGCGGB
@M02034:409:000000000-BFKT7:1:2108:14602:14678 1:N:0:24
AAAGTCGAGGTGCCTAAAGTGGCAACCCAGACTAATAATAATGTTGGTGGTGTAGAGCTTCCTGTAGCCGCATGGCGTTCGTACTTAAATATGGAACTAACCATTCCAATTTTCGCTGTCTCTTATACACATCTCCGA
+
CCCCCFBCCCCCGGGGGGGGGGGHHHHGGHDGHHBGFAGD5FHHFGCFAAGFA3F5E53A5FGG55A53AE0EFA1E>EEE?2?FFHH3FG4DB33B3FG3?3B?4F4BF3GF4/EED/F?BFDBEGDFGH2BDB2/<
@M02034:409:000000000-BFKT7:1:2108:29032:14682 1:N:0:24
AAAGTCGAGGTGCCTAAAGTGGCAACCCAGACTCTTAAGCTTGTTGGTGGTGTAGAGCTTCCTGTAGCCGCATGGCGTTCGTACTTAAATATGGAACTAACCATTCCAATTTTCGCTGTCTCTTATACACATCTCCGAGCCCACGAGACC
+
BBBBBFBABBBBGGGGGGGGGGGGGHHGGHGGHHHHGGHHGHHHGHHFGGGFFGGDGDGHFFHHHFFADEEFGGHFGGGGGGGGHHHGHHGFHFFEFHGFGFBGHHFHDGFHHBEAG?EEHHFHEGGHHFHHHHHFFCCGGEHGGGGG/F
@M02034:409:000000000-BFKT7:1:2108:5427:14684 1:N:0:24
AAAGTCGAGGTGCCTAAAGTGGCAACCCAGACTCTGTCGCCTGTTGGTGGTGTAGAGCTTCCTGTAGCCGCATGGCGTTCGTACTTAAATATGGAACTAACCATTCCAATTTTCGCTGTCTCTTATACACATCTCCGAGCCCACGAGACC
+
>>>>1B>AD?A?EFG1GFGGGGGHHHHGGHGGHBHHBFFAAEEBG1/EAEECFHBEG1G1BGADGHFF1EEFGGFFGE/FEG0FFHHHEGFGEFBDGHGH101FEBG2BFGHHGEGGGGHHGHHB222FGFBGD1<C@@CGFE/@/CEC<
@M02034:409:000000000-BFKT7:1:2108:6591:14692 1:N:0:24
AAAGTCGAGGTGCCTAAAGTGGCAACCCAGACTCCGCAGCATGTTGGTGGTGTAGAGCTTCCTGTAGCCGCATGGCGTTCGTACTTAAATATGGAACTAACCATTCCAATTTTCGCTGTCTCTTATACACATCTCCGAGCCCACGAGACC
+
AAAAAFAADBBBGGGGGGGGGGGHHHHGGGHGFGHE?EEACFGFGHHGGGEFAGGFH5GGHEHHGHHFHFGGGGH1E?EFFFHGHHHFGHHHHGGGFHGFEHFFEGFFHHHHHGEGGGGHEHHHHHHGBFBC2FDGDCC?BFFGFDFGFE
@M02034:409:000000000-BFKT7:1:2108:13746:14694 1:N:0:24
AAAGTCGAGGTGCCTAAAGTGGCAACCCAGACTAAGGAGCGGGTTGGTGGTGTAGAGCTTCCTGTAGCCGCATGGCGTTCGTACTTAAATATGGAACTAACCATTCCAATTTTCGCTGTCTCTTATACACATCTCCGAGCCCACTAGACC
+
AA@AADA1ADAAGGGGFGBGFBFFHHHGCHFEHFDFFBG//AE/F/AFG?EAGFDGGHEFHHHHHGHGGGGCFGHHGGGGGGHHHHFGBGBGHHFBFFGGFH1GFHFBEHHHHHCGGGCFFFGF1@2F@GEGGHHGG/ACAFEG00<GFF
@M02034:409:000000000-BFKT7:1:2108:13767:14705 1:N:0:24
AAAGTCGAGGTGCCTAAAGTGGCAACCCAGACTAAGG
+
CCCCCFBCCCBCGGGGGGGGGGGHHHHGGHHGHHHHH
@M02034:409:000000000-BFKT7:1:2108:26354:14720 1:N:0:24
AAAGTCGAGGTGCCTAAAGTGGCAACCCAGACTGCTTTTACTGTTGGTGGTGTAGAGCTTCCTGTAGCCGCATGGCGTTCGTACTTAAATATGGAACTAACCATTCCAATTTTCGCTGTCTCTTATACACATCTCCGAGCCCACGAGACC
+
AAAAABAADD1ABGGG1GGFGGGFHHHGFCHGGGHHHHGHHHGHHHHGGGFFHHHHHFHHHHHHFDGFHGGEEGHHGGGGGEFHHHH11BBGGH1@EGH1EHHHHHGH>FHHHBEGGGGGHFHGFFHHEGGCGGFFECCCCGHGGGGAEF
@M02034:409:000000000-BFKT7:1:2108:12139:14721 1:N:0:24
AAAGTCGAGGTGCCTAAAGTGGCAACCCAGACTAGGAGGAGGGTTGGTGGTGTAGAGCTTCCTGTAGCCGCATGGCGTTCGTACTTAAATATGGAACTAACCATTCCAATTTTCGCTGTCTCTTATACACATCTCCGAGCCCACGAGACC
+
CCCCCFCCCCCBFGGGGFGFGGGHHHHGGHGGHHHHHHGGGGGEHGGGGGEFGFHHHGHHHHHHHHHHHGGGGGHHGGGGGGHHHHHFHHHHHHHFGHGFHHFHHHHGHHHHHHGGGGFHHHHHHHHHGGFHHHGHGGGGGGHGGGGGGC
@M02034:409:000000000-BFKT7:1:2108:25888:14724 1:N:0:24
AAAGTCGAGGTGCCTAAAGTGGCAACCCAGACTGGGGATTGGGTTGGTGGTGTAGAGCTTCCTGTAGCCGCATGGCGTTCGTACTTAAATATGGAACTAACCATTCCAATTTTCGCTGTCTCTTATACACATCTCCGAGCCCACGAGACC
+
BCCCBFBADDABGGGGGGFGGGGFHGHGGGHGHHGHGFGHHHHEGGGFFGFFGFHHGFHHFHHHHHHHHGGGGGHHGGGGGGHHHHHGHHGHHHFHFFFHHHHFHHFHHHHHHFGGGGGGHHFHHGHHFHFGHHGDE@DCGGHGGGFGFF
@M02034:409:000000000-BFKT7:1:2108:22209:14733 1:N:0:24
AAAGTCGAGGTGCCTAAAGTGGCAACCCAGACTACGTTTGTTGTTGGTGGTGTAGAGCTTCCTGTAGCCGCATGGCGTTCGTACTTAAATATGGAACTAACCATTCCAATTTTCGCTGTCTCTTATACACATCTCCGAGCCCACGAGACC
+
AAABBFBCCCABGGGGGGGGGGGHGHHGGHHGHHHEFHHGHHHHHHHFGGEFGFHGHGHHHHHHFHHHHFGFGGHHGGGGGGHHHHHGHHHHHHFHGHHHHHHHGHHGHHHHHHGGGGGHHHHHHHHHHHHHGHFGGGGGGGHGGGGGGG
@M02034:409:000000000-BFKT7:1:2108:25881:14742 1:N:0:24
AAAGTCGAGGTGCCTAAAGTGGCAACCCAGACTGGGGATTGGGTTGGTGGTGTAGAGCTTCCTGTAGCCGCATGGCGTTCGTACTTAAATATGGAACTAACCATTCCAATTTTCGCTGTCTCTTATACAGATCTCCGAGCCCACGAGACC
+
?A11A3AAD?1>BFBGGGGGDDCFFAFA0A0AFFGHGCAGH0EEFE?AAA/BA1DBDBFHHGHHGDF2EE>EEEGAE>EBEECGFHDBGGFFGFF1BCGCGAFFFHF2BBGGFBE?/?<GHBGG1BBGF1>1GHFHC?C/CG//CCC?FF
@M02034:409:000000000-BFKT7:1:2108:12805:14747 1:N:0:24
AAAGTCGAGGTGCCTAAAGTGGCAACCCAGACTAATAATCAGGTTGGTGGTGTAGAGCTTCCTTG
+
BCCCCDABBCCCGGGGFGGFGGGHHHHGGHHGHDBG55F5BGC5BGE222AEB3G555AA5F555
@M02034:409:000000000-BFKT7:1:2108:14715:14751 1:N:0:24
AAAGTCGAGGTGCCTAAAGTGGCAACCCAGACTAATCCTAAGGTTGGTGGTGTAGAGCTTCCTGTAGCCGCATGGCGTTCGTACTTAAATATGGAACTAACCATTCCAATTTTCGCTGTCTCTTATACACATCTCCGAGCCCACGAGACC
+
BBAABFBBBBABGGGGGGGGGFGGHHHGGHHGHHHHHHHHHHHGHHGGGGEFGHHGHHHHFHHHHHHHHGGGGGHHGEGGGFHHHHHGHHFHHGGHFHHHHHHHHHHHHHHHHFGEGEFHHHHHHHHHHGFFFFHHGFGFGGHGGGGGGG
@M02034:409:000000000-BFKT7:1:2108:12101:14751 1:N:0:24
AAAGTCGAGGTGCCTAAAGTGGCAACCCAGACTTGGTTTGTGGTTGGTGGTGTAGAGCTTCCTGTAGCCGCATGGCGTTCGTACTTAAATATGGAACTAACCATTCCAATTTTCGCTGTCTCTTATACACATCTCCGAGCCCACGAGACC
+
CCCCCFCCCCCBGGGGGGGGGGGHHHHGGHHGHHHHGHHGGHGHGGGGGGEFGHHHHHHHHHHHHHHHHGGEFGHHGGGGGGHHHHHGHHHHHHGHHHHHHHGGHHGHHHHHHHGGGGGFHHHHHHGHGHGHHHHGGGGGGGHGGGGGGF
@M02034:409:000000000-BFKT7:1:2108:16597:14752 1:N:0:24
AAAGTCGAGGTGCCTAAAGTGGCAACCCAGACTTCTTGTTTTGTTGGTGGTGTAGAGCTTCCTGTAGCCGCATGGCGTTCGTACTTAAATATGGAACTAACCATTCCAATTTTCGCTGTCTCTTATACACATCTCCGAGCCCACGAGACC
+
CCDCCFBCCCCCGGGGGGGGGGGHHHHGGHHGHHHGHHHHHHHHHHHGFGGFGGHHHGHHHHHHHHHHHGGGGGHCGGGGGFHHHHHHHHHGHHFHHHGHHHFGGHHHHGHHHGFGGGGHFHGHHHHHHFHHHHHFGFGGGFHGGCGFGG
@M02034:409:000000000-BFKT7:1:2108:11594:14752 1:N:0:24
AAAGTCGAGGTGCCTAAAGTGGCAACCCAGACTAGTAAGAAGGTTGGTGGTGTAGAGCTTCCTGTAGCCGCATGGCGTTCGTACTTAAATATGGAACTAACCATTCCAATTTTCGCTGTCTCTTATACACATCTCCGAGCCCACGAGACC
+
CCCCCFBCCCCCGGGGGGGGGGGHHHHGGHHGHHHHHHHHEGHHFGEEEFGGFFGFHGGHEGHHFBD5DEG?FFGFFGGEEFGHGFHGFGHHHH33FGHHHF3GG4DFGGFHHGEEFEEDBGGHDGGFHHGFHHGFGCCG?AFF@@CGGF
@M02034:409:000000000-BFKT7:1:2108:24066:14753 1:N:0:24
AAAGTCGAGGTGCCTAAAGTGGCAACCCAGACTTTTATTCAGGTTGGTGGTGTAGAGCTTCCTGTAGCCGCATGGCGTTCGTACTTAAATATGGAACTAACCATTCCAATTTTCGCTGTCTCTTATACACATCTCCGAGCCCACGAGACC
+
?AAAAFAADDAA1EFGGGGG1FEBHHHGGGHFFHGGFHHFHFHHHC?/FEAFG1EBFFHHHFHHHHHBHGE?EEHFGEEEEBBGHFGGG22GGB1GCCHHHCDFBHEBBGGHHHGGGC?DEHFHGFFFFFHHHHFFA@/>@CGFCCCGCF
@M02034:409:000000000-BFKT7:1:2108:11575:14757 1:N:0:24
AAAGTCGAGGTGCCTAAAGTGGCAACCCAGACTAGTAAGAAGGTTGGTGGTGTAGAGCTTCCTGTAGCCGCATGGCGTTCGTACTTAAATATGGAACTAACCATTCCAATTTTCGCT
+
BBBBAF?AD@>AGGGGFGGGGBFHHHHGGHHGBBCGFBF55BC3BEEGEGAEGHHBGFFCG3GHFGB53EE0B1FF?1/FE1FGGDGGFHF4B33FBED33B3B3BF44FGG4BEEG
@M02034:409:000000000-BFKT7:1:2108:12118:14758 1:N:0:24
AAAGTCGAGGTGCCTAAAGTGGCAACCCAGACTTGGTTTGTGGTTGGGGGTGTAGAGTTTCCTG
+
>AAAAFAA>1>1AF1B1BGGDEAC1GAAFC0FE2F1AFAEBGA0FEE/AEE?EGF2D1@F221@
@M02034:409:000000000-BFKT7:1:2108:28576:14760 1:N:0:24
AAAGTCGAGGTGCCTAAAGTGGCAACCCAGACTAATCCGACTGTTGGTGGTGTAGAGCTTCCTGTAGCCGCATGGCGTTCGTACTTAAATATGGAACTAACCATTCCAATTTTCGCTGTCTCTTATACACATCTCCGAGCCCACGAGACC
+
AABBBFBABDABGGGGFGGGFGGHFFGGFHHFHHHHFHGGEEDGBHHFFFEFFFHHFDFGBFFGBFHFFAE>EEGFEECGGEFAGGHBGHHFGFFFFFFF303FFEFDEGFHHHE/?FFGHBBG3FHHFEFCCDGFE/C/C<GA<FFGDF
@M02034:409:000000000-BFKT7:1:2108:12811:14764 1:N:0:24
AAAGTCGAGGTGCCTAAAGTGGCAACCCAGACTAATAATCAGGTTGGTGGTGTAGAGCTTCCTGTAGCCGCATGGCGTTCGTACTTAAATATGGAACTAACCATTCCAATTTTCGCTGTCTCTTATACACATCTCCGAGCCCACGAGACC
+
BBBBAFBABCBBGGGGGGGFGGGHHHHGGHHGHHHHHHHHHHHHHHGGGGFFGHHHHHHHHHHHGHHHHGGGGGHHGGGGGGHHHHHHHHHHHHHHHHHHHHHHHHHHHHHHHHGGGGGHHHHHHHHHHHGHHHHHGGGGGGHGGGGGGG
@M02034:409:000000000-BFKT7:1:2108:21457:14764 1:N:0:24
AAAGTCGAGGTGCCTAAAGTGGCAACCCAGACTGTGAGTCAGGTTGGTGGTGTAGAGCTTCCTGTAGCCGCATGGCGTTCGTACTTAAATATGGAACTAACCATTCCAATTTTCGCTGTCTCTTATACACATCTCCGAGCCCACGAGACC
+
BCCCCFCCCCCCGGGGGGGGGGGGHHFGGHHGHHHHHHHHHFHGHHGFGGGFGHHHHHHHHHHHHHGHHEGFGGHFGGGGGGGHHHHGHHHHHHHHHHHHHHHHHGHHHHHHHHFGGGGFHGHHGHHHFHHHHHHFD@GGGGHGGGGGGF
@M02034:409:000000000-BFKT7:1:2108:12493:14766 1:N:0:24
AAAGTCGAGGTGCCTAAAGTGGCAACCCAGACTGAGCAGCAGGTTGGTGGTGTAGAGCTTCCTGTAGCCGCATGGCGTTCGTACTTAAATATGGAACTAACCATTCCAATTTTCGCTGTCTCTTATACACATCTCCGAGCCCACGAGACC
+
AABBBF@BDDBBGGGGGGGGGFGFHHHGGHHGHHHGFHGHHHHGGHGEFGEFFGHHHGHHHHHHHHHHHGGGGGHGGGGGGGHHHHHFHHHHHHHFGGFHHHHHHHHGHHHHHFGGGGFHHGHHFHHGFHFHHHHGGCDG@FAGGGGGDF
@M02034:409:000000000-BFKT7:1:2108:2546:14769 1:N:0:24
AAGGTCGAGGTGCCTAAAGTGGCAACCCAGACTTATCCTCCGGTTGGTGGTGTAGAGCTTCCTGTAGCCGCATGGCGTTCGTACTTAAATATGGAACTAACCATTCCAATTTTCGCTGTCTCTTATACACATCTCCGAGCCCACGAGACC
+
A3ABBFDBDBAAGGGGEGGGGFGHGHHGGHFGHHHHHHHHHGGGGEGEGGGFHHHFGHGHHBGHHHHHGGGGEFHEFGGFEEFGHGFEBG4FGHFFFHFHHFHHHGFHHGHHHGEFGFAFHHGHHHHHFHFFGHDB//B@<C/CC@@C.>
@M02034:409:000000000-BFKT7:1:2108:22702:14778 1:N:0:24
AAAGTCGAGGTGCCTAAAGTGGCAACCCAGACTTAGATTTCGGTTGGTGGTGTAGAGCTTCCTGTAGCCGCATGGCGTTCGTACTTAAATATGGAACTAACCATTCCAATTTTCGCTGTCTCTTATACACATCTCCGAGCCCACGAGACC
+
BBBBBD?A?DBBGGGGFGGGGGGHHHHGFHHGHHGHHHGGHGGFGGFEFGGGGDBFHFHHBGHHHHHHHEGEGGHHGGGGGGHHHGGFHHHHHHHHFGFFGHF?DGFFHHHHHGGCGGGGFFHH?FFHDGGHBGGBG/BC/<GF@C/C?C
@M02034:409:000000000-BFKT7:1:2108:4155:14781 1:N:0:24
AAAGTCGAGGTGCCTAAAGTGGCAACCCAGACTACTAAGTCGGTTGGTGGTGTAGAGCTTCCTGTAGCCGCATGGCGTTCGTACTTAAATATGGAACTAACCATTCCAATTTTCGCTGTCTCTTATACACATCTCCGAGCCCACGAGACC
+
BBBBBFBBBBBBGGGGGGGFGGGHGHHGGHHGHHHHHHHBFEEGGGGEFGEFGGHHHHHHHGHHHHHGHGFGGGHHGGGGGGHHHHHFHHFHHHFGGHGFHHHGHHHHHHHHHFGGGGGHHGHHHHHHHHFHHHFHDGCGCGHGGCCDDF
@M02034:409:000000000-BFKT7:1:2108:16741:14784 1:N:0:24
AAAGTCGAGGTGCCTAAAGTGGCAACCCAGACTAAGCATAATGTTGGTGGTGTAGAGCTTCCTGTAGCCGCATGGCGTTCGTACTTAAATATGGAACTAACCATTCCAATTTTCCGCTGTCTCTTATACACATCTCCGAGCCCACGAGAC
+
BBCCCFCC@DBBGGGGGGGGGGGHHHHGGHHGHHH33B5FHFHHHHHGGGEFGHHHHHHHHHHGHHHHHGGGGGHHGGGGGGHHHHHHHHHHHHBGHHHHHHGHHHGHHGHHHHFC//>?3FEGHDHEFG2?C2?FFA<<CCCFCFG//<
@M02034:409:000000000-BFKT7:1:2108:8260:14785 1:N:0:24
AAAGTCGAGGTGCCTAAAGTGGCAACCCAGACTGATTCGAATGTTGGTGGTGTAGAGCTTCCTGTAGCCGCATGGCGTTCGTACTTAAATATGGAACTAACCATTCCAATTTTCGCTGTCTCTTATACACATCTCCGAGCCCACGAGACC
+
CCCCCFBCCCBBGGGGGGGGGGGHHHHGGH2FHFHFHFGFEFHHHHHFFDGFFFGDFAFGEGFHGFGFFEGEEFA1>?EGEE2FGHHFEGHFGB33FFHH313FGFH4EGHHHDEGGGEHHEFB?FDGHGHHHHHEG?CCGFCFD?C<CF
@M02034:409:000000000-BFKT7:1:2108:22687:14791 1:N:0:24
AAAGTCGAGGTGCCTAAAGTGGCAACCCAGACTTAGATTTCGGTTGGTGGTGTAGAGCTTCCTGTAGCCGCATGGCGTTCGTACTTAAATATGGAACTAACCATTCCAATTTTCGCTGTCTCTTATACACATCTCCGAGCCCACGAGACC
+
CCCCCFCCCDBBGGGGGGGGGGGHHHHGGHGGHHHHHHHHHHGGGGGGGGEFFGHGHHHHHHHHHGHGHGGGGGHHGGGGGGGHHHHHHHGHHHHHGHHHGHFHHHGHGHHHHGGGGGGHHHHHHHFHGHHHHHHFGCCGGGFGGGGGGG
@M02034:409:000000000-BFKT7:1:2108:29189:14797 1:N:0:24
AAAGTCGAGGTGCCTAAAGTGGCAACCCAGACTCGGCATCCGGTTGGTGGTGTAGAGCTTCCTGTAGCCGCATGGCGTTCGTACTTAAATATGGAACTAACCATTCCAATTTTCGCTGTCTCTTATACACATCTCCGAGCCCACGAGACC
+
ABB3A@ABBBBBBGGGFFFAAFF4FFEACGDAGHDGCA2FCAEEE0FGGFAFAGGHHHHHHHHFBFGH3>>>?EHAEEEEEGFAEGFFFHF4B3EG3FB33F3FBGGFFGFFGB><CDCFDGFGHHD2GFBF1@DHD/B/@/F/<A-D.<
@M02034:409:000000000-BFKT7:1:2108:6484:14804 1:N:0:24
AAAGTCGAGGTGCCTAAAGTGGCAACCCAGACTCCTCCTACGGTTGGTGGTGTAGAGCTTCCTGTAGCCGCATGGCGTTCGTACTTAAATATGGAACTAACCATTCCAATTTTCGCTGTCTCTTATACACATCTCCGAGCCCACGAGACC
+
BCCCCFBCCDAAGGGGGGGFGGGHHHHGGHHGHHHHHHHHGGGHGGGGGGFGFHHHHHHHHHHHGHHHHGGGGGHHGGGGGGHHHHHHHHHHHGHHGHGHHHGHHHHHHHGHHHGGGGFHHHHHHHHFFHFHHHHHGGGGGGGE/@DGDC
@M02034:409:000000000-BFKT7:1:2108:29649:14815 1:N:0:24
AAAGTCGAGGTGCCTAAAGTGGCAACCCAGACT
+
BBBBBDAABBBBGGGGGGGGG4FEGHFFGHHGB
@M02034:409:000000000-BFKT7:1:2108:25860:14819 1:N:0:24
AAAGTCGAGGTGCCTAAAGTGGCAACCCAGACTGGGGAGAGGGTT
+
AAABBFBBDBABFGGFGFGBDGGHGGHGGHHGFHADC2A2AE2AB
@M02034:409:000000000-BFKT7:1:2108:25848:14832 1:N:0:24
AAAGTCGAGGTGCCTAAAGTGGCAACCCAGACTGGGGAGAGGGTTGGTGGTGTAGAGCTTCCTGTAGCCGCATGGCGTTCGTACTTAAATATGGAACTAACCATTCCAATTTTCGCTGTCTCTTATACACATCTCCGAGCCCACGAGACC
+
ABBCAFABBBAAFGGGGGGGGGGHHHHGGHHGHHHHGEEGGGGEHGGEGGEFFGHGHHHHHFHHGHHHHGGGGGHHGFGGGGHHHHGGHHFHHHFHFHGGHHHHHHHFHHHHHHGGGGGHHHHHHHHHFHHHHHGHEFCCGCHGGCGDGF
@M02034:409:000000000-BFKT7:1:2108:28249:14847 1:N:0:24
AAAGTCGAGGTGCCTAAAGTGGCAACCCAGACTGCTGGTACGGTTGGGCTTGCTGTAGTTGCTG
+
BCCBBFBBCCBCGGGGGGGGGGGHHHHGGHHGH33D33B552AB22A012B015B555A55D35
@M02034:409:000000000-BFKT7:1:2108:28265:14862 1:N:0:24
AAAGTCGAGGTGCCTAAAGTGGCAACCCAGACTCCTCTTCCGGTTGGTGGTGTAGAGCTTCCTGTAGCCGCATGGCGTTCGTACTTAAATATGGAACTAACCATTCCAATTTTCGCTGTCTCTTATACACATCTCCGAGCCCACGAGAC
+
AAAB>DABBCBBGGGGGGGGGGGHHHHGGHHGHBGHHHHHGEFEFGGEFGEFGFHFFAEGGHHGGFFDBBEEGEF?EEEFE?FGHHHFHHHGHHBBFGFGFG?GHHFFHHHHHFEDGFEGFFFHFHHBFBGGFGHDC<CDCGHFDGGGD
@M02034:409:000000000-BFKT7:1:2108:22749:14863 1:N:0:24
AAAGTCGAGGTGCCTAAAGTGGCAACCCAGACTGGGTAGAAGGTTGGTGGTGTAGAGCTTCCTGTAGCCGCATGGCGTTCGTACTTAAATATGGAACTAACCATTCCAATTTTCGCTGTCTCTTATACACATCTCCGAGCCCACGAGACC
+
CCCCCFCCCCBCGGGGGGGGGGGHHHHGGHHGHHG23BFA5BBFHHE2A1EEABF55DFE5FEFF5F5DEE0EEC1>>>F>>2??FGF@@GFFF33FCGHB03BF4G4?GDHE4/EEEEF44FG3FF3F2DFHFH2<<>CBFCF<@//??
@M02034:409:000000000-BFKT7:1:2108:22358:14867 1:N:0:24
AAAGTCGAGGTGCCTAAAGTGGCAACCCAGACTCGTAATAAGGTTGGTGGTGTAGAGCTTCCTGTAGCCGCATGGCGTTCGTACTTAAATATGGAACTAACCATTCCAATTTTCGCTGTCTCTTATACACATCTTCGAGCCCACGAGACC
+
AAAABFBABBBBGGGGGGGGGGGFFHHGGHHGFGGHGFFFGGHHHHGEFGEFHFGEHBEGGHHHHHHGHGGCGGHGGGFGFEEGGGHHFGFGHF3FFFGHHHGHHGF44GGHFDEDGFEGDGGHDGHHFFFFHHFHECHDFGEGGGCADF
@M02034:409:000000000-BFKT7:1:2108:11733:14869 1:N:0:24
AAAGTCGAGGTGCCTAAAGTGGCAACCCAGACTAAGAATAAGGTTGGTGGTGTAGAGCTTCCTGTAGCCGCATGGCGTTCGTACTTAAATATGGAACTAACCATTCCAATTTTCGCTGTCTCTTATACACATCTCCGAGCCCACGAGACC
+
BBBBBFBBBBBBGGGGG4GGFFGGHHHGGEGGHHHHGHGHHHHHHHGFFGGGHHHHGHHHHGHHHHHHHGGGGGHHGGGGGGHHHHHHFGHHHHHHHHGHHHHHHHHHFGHHHHGGGGEHHHHHHHGHFFHHHHFFGCGGGGHGGGGGGG
@M02034:409:000000000-BFKT7:1:2108:22342:14875 1:N:0:24
AAAGTCGAGGTGCCTAAAGTGGCAACCCAGACTCGTAATAAGGTTGGTGGTGTAGAGCTTCCTGTAGCCGCATGGCGTTCGTACTTAAATATGGAACTAACCATTCCAATTTTCGCTGTCTCTTATACACATCTTCGAGCCCACGAGACC
+
BBBCBFCCBCABGGGGGGGGGGGHHHHGGHHGHHGGGHGHHHHFHHGGGGEFHFHFHHHHHHHHHHHHHGFGGGHGGGGFGFHGHHGFHHGHHHFHGGHHHHHHHHHGHHHHHGGGGGGHHHHHGHHHFGHFFHHBHEHGGGHGGGGGGE
@M02034:409:000000000-BFKT7:1:2108:6654:14879 1:N:0:24
AAAGTCGAGGTGCCTAAAGTGGCAACCCAGACTTCTCTTCCTGTTGGTGGTGTAGAGC
+
ABB?AFAADBA4FGGGGGGGDGFGGHHECHCFHBE5G5D555BGFHFFC2A1A3D555
@M02034:409:000000000-BFKT7:1:2108:6640:14893 1:N:0:24
AAAGTCGAGGTGCCTAAAGTGGCAACCCAGACTTCTCTTCCGGTTGGTGGTGTAGAGCTTCCTGTAGCCGCATGGCGTTCGTACTTAAATATGGAACTAACCATTCCAATTTTCGCTGTCTCTTATACACATCTCCGAGCCCACGAGACC
+
BBBBBFBBBBABGGGGGGGGGGGHHHHGGGHGHHHHHHHGHGGGGGGGGGGGGHHFHHHHGHHHHHHEHEGGGGHHGEEGGGFHHHHGHHHHFFDDFHHFFFDGHHHFHHHHHHGGGGFGFHHHGHGFBFBHGHHHGGG?DGHGGGGGDG
@M02034:409:000000000-BFKT7:1:2108:22935:14898 1:N:0:24
AAAGTCGAGGTGCCTAAAGTGGCAACCCAGACTAAGAAGAAGGTTGGTGGTGTAGAGCTTCCTGTAGCCGCATGGCGTTCGTACTTAAATATGGAACTAACCATTCCAATTTTCGCTGTCTCTTATACACATCTCCGAGCCCACGAGACC
+
AABBBFBBBCCCGGGGGGGFGGGHHHHGGHGGHHHHHHHHHHHHHHGGGGEFHHHHHHHHHHHHHHHHHGGGGGHHGGGGGGHHHHHGHHHHHHHFFHHHHHGHHHHHHGHHHHGGGGGHHHHHHHHHHHHHHHGHGFGGGGHGGGGGDE
@M02034:409:000000000-BFKT7:1:2108:14455:14899 1:N:0:24
AAAGTCGAGGTGCCTAAAGTGGCAACCCAGACTAAGAATCATGTTGGTGGTGTAGAGCTTCCTGTAGCCGCATGGCGTTCGTACTTAAATATGGAACTAACCATTCCAATTTTCGCTGTCTCTTATACACATCTCCGAGCCCACGAGACC
+
BBCCCFCCCCABGGGGGGGGGGGHHHHGGHHGHHHHHHHHHHHHHHHGGGFFGHHHHGHHHHHHHHHHHGGGGGHHGFGGGGHHHHHHHHHHHHHFGHGHHHHHHHGHHHHHHHGGGCGHHGFHHHHHFHGHHHHGFGGGGGHGGGGGGG
@M02034:409:000000000-BFKT7:1:2108:17289:14903 1:N:0:24
AAAGTCGAGGTGCCTAAAGTGGCAACCCAGACTATTATTTATGTTGGTGGTGTAGAGCTTCCTGTAGCCGCATGGCGTTCGTACTTAAATATGGAACTAACCATTCCAATTTTCGCTGTCTCTTATACACATCTCCGAGCCCACGAGACC
+
CCCCCFABCBBCGGGGGGGGGGGHHHHGGHHGHHHHHHHHGHHHHHHEGGDFHHHHHHHHHHHHHHGHHGGGGGHHGGGGGGGHHHFHHHHHHHHHHHHHHHHHHHGHHGHHHHGGGGGHHHHHHHHHGHHHHHHHFF/BDGHGGGGGGF
@M02034:409:000000000-BFKT7:1:2108:19128:14905 1:N:0:24
AAAGTCGAGGTGCCTAAAGTGGCAACCCAGACTGCTGATAAGGTT
+
BBBBBFBBDBBBGGGGGGGGGGGHHHHGGHDDF33FHBGG5FG5B
@M02034:409:000000000-BFKT7:1:2108:19106:14910 1:N:0:24
AAAGTCGAGGTGCCTAAAGTGGCAACCCAGACTGCTGATAAGGTTGGTGGTGTAGAGCTTCCTGTAGCCGCATG
+
BBBBBFB3DBBBGGGGGGGGGGGHHHHGGHHG3EFFH5F5A3FGGFEA22BFG3D555AB5F5555D5AEE0EA
@M02034:409:000000000-BFKT7:1:2108:9943:14912 1:N:0:24
AAAGTCGAGGTGCCTAAAGTGGCAACCCAGACTCGTTATTATGTTGGTGGTGTAGAGCTTCCTGTAGCCGCATGGCGTTCGTACTTAAATATGGAACTAACCATTCCAATTTTCGCTGTCTCTTATACACATCTCCGAGCCCACGAGACC
+
BBBBBFBBBBBBGGGGFGGGGGGHHHHGFHGGHHGHGHHHHHHHHGHGGFFFHHHHHHHHHHHHHHHGFGGGEGHGGGGGGGHHHHGFFHGHHGFGHHHFHGHHHHGHHHHHHHGGGGGGHGHHGHGHFFFHHHFGDC?DCGGGGGGCAF
@M02034:409:000000000-BFKT7:1:2108:6394:14928 1:N:0:24
AAAGTCGAGGTGCCTAAAGTGGCAACCCAGACTCCGGCTCATGTTGGTGGTGTAGAGCTTCCTGTAGCCGCATGGCGTTCGTACTTAAATATGGAACTAACCATTCCAATTTTCGCTGTCTCTTATACACATCTCCGAGCCCACGAGACC
+
BCCCCFBABCBCGGGGGGGGGGGHHHHGGHHGH3AE22EFHHHHHHHGGGGFHHHFHHHHHHHHHHHHHGGGGGHHGGGGGGHHHHHFHHHHHHEHHHHHHHHHHHHHHHHHHHGGGGGHHHHHHHHHHHHHFHFHGGCDGGHGGCGGG<
@M02034:409:000000000-BFKT7:1:2108:13463:14937 1:N:0:24
AAAGTCGAGGTGCCTAAAGTGGCAACCCAGACTGGGGTGCGGGTTGGTGGTGTAGAGCTTCCTGTAGCCGCATGGCGTTCGTACTTAAATATGGAACTAACCATTCCAATTTTCGCTGTCTCTTATACACATCTCCGAGCCCACGAGACC
+
CCCCCFBCCDBBGGGDFGGGGGGHHHFEGHHGHCAG2AAEFGGGGGGGGGGGHGHGHHHGHHHHHGHHHGGGGGHGGGGGGGGHHHHHHHHHHEFFFHHHHHFHHHHFHGHHHHGGGGFGHHHHHHBHHHHHHHHHGGGGGGGGGGGGGE
@M02034:409:000000000-BFKT7:1:2108:7516:14945 1:N:0:24
AAAGTCGAGGTGCCTAAAGTGGCAACCCAGACTGGGCGTCTGGTTGGTGGTGTAGAGCTTCCTGTAGCCGCATGGCGTTCGTACTTAAATATGGAACTAACCATTCCAATTTTCGCTGTCTCTTATACACATCTCCGAGCCCACGAGACC
+
BBAABFBCCCCCGGGGGGGGGGGHHHHGGHHGHHGGHGGGGGHHHGGGGGGFHHHHHHHHHHHHHHHHHGGGGGHHGGGGGGHHHHHHHHHHHHHHHHHHHHHHHHHHGHHHHHGGGGGHHHHHGHHHGHFHHHHHGG/BGGHGGGGFDG
@M02034:409:000000000-BFKT7:1:2108:15238:14945 1:N:0:24
AAAGTCGAGGTGCCTAAAGTGGCAACCCAGACTAATAAGAAGGTTGTGGTGTAGAGCTTCCTGTAGCCGCATGGCGTTCGTACTTAAATATGGAACTAACCATTCCAATTTTCGCTGTCTCTTATACACATCTCCGAGCCCACGAGACCA
+
AABBBFBB?DBBGGGEGFGGGGGHHHHGFHHGHBGFHCDBGBCFGHGEFHFFGHBHGFHFFGHHEHHBFGGGGHGEA@FFGB1FGGHGHFHGHH3CFHGFFFFHHGHEGGHHFGGGGEGHHHHFGDGHFDGFHHFGGGGGGGGGCGGGGG
@M02034:409:000000000-BFKT7:1:2108:17811:14947 1:N:0:24
AAAGTCGAGGTGCCTAAAGTGGCAACCCAGACTTGTAATCATGTTGGTGGTGTAGAGCTTCCTGTAGCCGCATGGCGTTCGTACTTAAATATGGAACTAACCATTCCAATTTTCGCTGTCTCTTATACACATCTCCGAGCCCACGAGACC
+
BCBCCFBCCCCCGGGGGGGGGGGHHHHGGHHGHHFA5F5GHHHHHHHGGGFFHHHHHGHHHHHHHHHHHGGGGGHHGGGGGGGHHHHGHHGHHHFGHHHHHHHHHHHFHHHHHHGGGGGHHHHHHHHHGHHHHHGHGCFGGGHGGGGGGG
@M02034:409:000000000-BFKT7:1:2108:15321:14962 1:N:0:24
AAAGTCGAGGTGCCTAAAGTGGCAACCCAGACTTATTTTAGTGTTGGTGGTGTAGAGCTTCCTGTAGCCGCATGGTGTTCGTACTTAAATATGGTACTAACCTTTCCAATTTTTGCTGTCTCT
+
CCCCCFCCCCCBGGGGGGGGGGGHHHHG2FGGH55DDGG5GHFHGHE222EA13D5A5B35BA5B5A531A0EE155?15B>2?1@G33@B44B44BBFG313B33B44B3F?4/?B3?34BB
@M02034:409:000000000-BFKT7:1:2108:13458:14963 1:N:0:24
AAAGTCGAGGTGCCTAAAGTGGCAACCCAGACTGGGGTGCGGGTTGGTGGTGTAGAGCTTCCTGTAGCCGCATGGCGTTCGTACTTAAATATGGAACTAACCATTCCAATTTTCGCTGTCTCTTATACACATCTCCGAGCCCACGAGAC
+
>3AA>BAABDAAGGGGGGGF5GEHFGFGGHHGHHHGG2AEGGGEFEGFFF1FGHHHHGG3DGHHHFGEGEEGGGHHGDGFGGFHHFHGDGHHFEGHFBDFHHFHHHGFHFFFHF?AFGGGFHHHFHFFD22GCGHGGGGGGE.CCGCD?
@M02034:409:000000000-BFKT7:1:2108:15047:14969 1:N:0:24
AAAGTCGAGGTGCCTAAAGTGGCAACCCAGACTGAGAAGAAGGTTGGTGGTGTAGAGCTTCCTGTAGCCGCATGGCGTTCGTACTTAAATATGGAACTAACCATTCCAATTTTCGCTGTCTCTTATACACATCTCCGAGCCCACGAGACC
+
ABCCAFBBCBCCGGGGGGGGGGGGHHHGGHHGHBHHFHHHHCHGHHGGGGGFEHHHHHHHHHHHHHHHHGGGGGHHGGGGGGGHHHHGHHHHHHHGGHHHHHGHHHHHHHHHHHGGGGGHHHHHHHHHHHHHHHHHGCGGGGHGG?DGGA
@M02034:409:000000000-BFKT7:1:2108:13999:14977 1:N:0:24
AAAGTCGAGGTGCCTAAAGTGGCAACCCAGACTCCGTTGTATGTTGGTGGTGTAGAGCTTCCTGTAGCCGCATGGCGTTCGTACTTAAATATGGAACTAACCATTCCAATTTTCGCTGTCTCTTATACACATCTCCGAGCCCACGAGACC
+
CCCCCFBCCCBCGGGGGGGFGGGFHHHGGHHGHHHGGHEFHHHHHHHGGGGFGHHHHHHHHFHHHHHHHGGGGGHHGFGGGGHHHHHHHHGHHHHFHHGHHHHHHHHGHGHHHHGGGGGHHHHHHHGFBFFHHHGEGGGGGGHGG?CGGE
@M02034:409:000000000-BFKT7:1:2108:12177:14984 1:N:0:24
AAAGTCGAGGTGCCTAAAGTGGCAACCCAGAATGTTGG
+
BBBBBFBADBABGGGGGGGGGGGHGHHGGHHBGHHHDG
@M02034:409:000000000-BFKT7:1:2108:20071:14987 1:N:0:24
AAAGTCGAGGTGCCTAAAGTGGCAACCCAGACTCCGTTGATTGTTGGTGGTGTAGAGCTTCCTGTAGCCGCATGGCGTTCGTACTTAAATATGGAACTAACCATTCCAATTTTCGCTGTCTCTTATACACATCTCCGAGCCCACGAGAC
+
BBBBBFBBBBAAGGGGCGGGGGGHHHHGGHHGHGGGHHGGGHHHHEF2AEEFFDFGEGFH5FGHHB5FAEGCEGHEFEEEFEGEEGF@FGGHFHEBGHFFGEGGG4FDGGHFHFEGGGGHHGGFFFFFFF?FGFDDDF/<CEHGGGC?E
@M02034:409:000000000-BFKT7:1:2108:19810:14988 1:N:0:24
AAAGTCGAGGTGCCTAAAGTGGCAACCCAGACTACGCCTCAGGTTGGTGGTGTAGAGCTTCCTGTAGCCGCATGGCGTTCGTACTTAAATATGGAACTAACCATTCCAATTTTCGCTGTCTCTTATACACATCTCCGAGCCCACGAGACC
+
BBABAFABDBABGGGGGGGGGGGHGHHGGHHGHHHGGGHGHGGHHGGEFGFFGHHGHHHHHFHHGHHHHGGFGGHGGGGGGFFEFHHHHHHHHFGFHHHHFHHHFHHHDFGHHHGGGGGHHHHHHHHFGCFHHGHF?BCGDGHGG?CDGC
@M02034:409:000000000-BFKT7:1:2108:12073:14990 1:N:0:24
AAAGTCGAGGTGCCTAAAGTGGCAACCCAGACTCTTTTTTATGTTGGTGGTGTAGAGCTTCCTGTAGCCGCATGGCGTTCGTACTTAAATATGGAACTAACCATTCCAATTTTCGCTGTCTCTTATACACATCTCCGAGCCCACGAGACC
+
CBCCCFCCCCCBGGGGGGGGGGGHGFHGGHHGHHHHHHHGHHHHHHHGGGFFGHHHHFHHHHHHHHHHHGGGGGHHGGGGGFHHHHHHHHHHHHFHHHHHHHHHHHHHHHHHHHGGGGGGHHHHHHHHGHGHHHHHGGGGGGHGGCGGGF
@M02034:409:000000000-BFKT7:1:2108:20934:14991 1:N:0:24
AAAGTCGAGGTGCCTAAAGTGGCAACCCAGACTCATAGGGTGGTTGGTGGTGTAGAGCTTCCTGTAGCCGCATGGCGTTCGTACTTAAATATGGAACTAACCATTCCAATTTTCGCTGTCTCTTATACACATCTCCGAGCCCACGAGACC
+
AABBAFABBBB@GGGGEGGGFFGHHHHGGHGGHHBFGHHG3FCEFGC1F?EAGGG5EFGFFCFHHHHGFEE>EE1?EE>FFEBCEFGD34BFFFF3GHFFB?3BB4F44BFGB4EEDFEF3BBG3F3F3FDCCGF2<</<>FE/><@/.<
@M02034:409:000000000-BFKT7:1:2108:4784:14992 1:N:0:24
AAAGTCGAGGTGCCTAAAGTGGCAACCCAGACTCAGTCGGTGGTTGGTGGTGTAGAGCTTCCTGTAGCCGCATGGCGTTCGTACTTAAATATGGAACTAACCATTCCAATTTTCGCTGTCTCTTATACACACTCCGAGCCCACGAGACCA
+
ABBBBFBBBBBBGGGGGGGGGGGHGHHGGHHGHHHHHHGGAEGGGGGGGGEFGHHHHFHHHHHHHHHHHGGGGGHHGEGFEFHHHHHFHHHHHHGHFHGHHHHHHHHHHHHHHHGGGGGHFHHHHHFGFHHGHHHGGGGGGHGGCGGGGF
@M02034:409:000000000-BFKT7:1:2108:26812:14998 1:N:0:24
AAAGTCGAGGTGCCTAAAGTGGCAACCCAGACTTTTTTTTGTGTTGGTGGTGTAGAGCTTCCTGTAGCCGCATGGCGTTCGTACTTAAATATGGAACTAACCATTCCAATTTTCGCTGTCTCTTATACACATCTCCGAGCCCACGAGACC
+
AABAADA>@DABGGGGGGGFGGGHHHHGGGHGGFFHBAE00FGHGCHAFGAFGHHHHHHHHHHHHHHGHGGGGGHHGGGGGGHHHHHHHHHHHHGGHHGHHHHHHHHFHHHHHHGGFGGHHHHHGGHGHHGHGHFHGCCFGGAFGC?FGG
@M02034:409:000000000-BFKT7:1:2108:7922:15011 1:N:0:24
AAAGTCGAGGTGCCTAAAGTGGCAACCCAGACTTCGTATCAGGTTGGTGGTGTAGAGCTTCCTGTAGCCGCATGGCGTTCGTACTTAAATATGGAACTAACCATTCCAATTTTCGCTGTCTCTTATACACATCTCCGAGCCCACGAGACC
+
CCCCCFBCCCBAGGGGGGGGGGGHHGHGGHHGHHHGGHHHHHHGHHGGGGGFHHHHHHHHHHHHHHHHHGGGGGHHGGGGGGGHHHHHHHHHHGHHFHGHHHFHHHHHHHHHHHGGGGGHHHHHHHGFHGHGHHHGG?DGGGHGGGGDFF
@M02034:409:000000000-BFKT7:1:2108:20425:15019 1:N:0:24
AAAGTCGAGGTGCCTAAAGTGGCAACCCAGACTCGGATGACGGTTGGTGTAGAGCTTCCTGTAGCCGCATGGCGTTCGTACTTAAATATGGAACTAAC
+
AAAAADAA1DAAGGGG11FGFGGHHGHGGHHGGHGEA?EGHGGFFEEAFFBGBDGF1DBGFGBG2GAE>EEFFEEECFGHGGHHF1GFDFD11FB11>
@M02034:409:000000000-BFKT7:1:2108:19251:15020 1:N:0:24
AAAGTCGAGGTGCCTAAAGTGGCAACCCAGACTAAGTCGAGGGTTGGTGGTGTAGAGCTTCCTGTAGCCGCATGGCGTTCGTACTTAAATATGGAACTAACCATTCCAATTTTCGCTGTCTCTTATACACATCTCCGAGCCCACGAGACC
+
BBBBBFBBBDBBGGGGFGGGGGGHHHGGGHHGHHHHHHGGGGGGGGGFGGEFGGHHHHHHHHHHHHHHGGGGGGHHGGGGGGFHHHHFHHGHHHGHHHHHHHHHHHHHHHHHHHGGGGGHHHHHGHHHHHHHHHHHGCCCGGHGGGGGGF
@M02034:409:000000000-BFKT7:1:2108:5985:15029 1:N:0:24
AAAGTCGAGGTGCCTAAAGTGGCAACCCAGACTATTCCGTTTGTTGGTGGTGTAGAGCTTCCTGTAGCCGCATGGCGTTCGTACTTAAATATGGAACTAACCATTCCAATTTTCGCTGTCTCTTATACACATCTCCGAGCCCACGAGACC
+
AAAAADABBBBBGGGGGGGGGGGHHHHGGHHGHHHHHHHFGGGGHHHGGGEGHHHHHGHHHGHHHHHHHGGGGGHHGGGGGGHHHHHHFHHHHHHHHHFHHHHHHHHHHHHHHHGGGGGHHGHHFHHHHHGGFGFHG?CFGGEFGGGGGF
@M02034:409:000000000-BFKT7:1:2108:10673:15030 1:N:0:24
AAAGTCGAGGTGCCTAAAGTGGCAACCCAGACTCCGCGGCGTGTTGGTGGTGTAGAGCTTCCTGTAGCCGCATGGCGTTCGTACTTAAATATGGAACTAACCATTCCAATTTTCGCTGTCTCTTATACACATCTCCGAGCCCACGAGACC
+
@AABBFBBDDBBGGGGGGGFGGGHHHHGGHHGHHHGGG2EGGGGHHHGGGEFHHHBGBHHHHHHHGHGGGGEGGHFGGGGGGGHHHHEHHGHHHFHHHGGFFGGHHGFGGHHHFGDGGGEHFHHDGGFD<DHHHGDF?@@@CFFGCGGDC
@M02034:409:000000000-BFKT7:1:2108:24978:15031 1:N:0:24
AAAGTCGAGGTGCCTAAAGTGGCAACCCAGACTTAGGAGCAGGTTGGTGGTGTAGAGCTTCCTGTAGCCGCATGGCGTTCGTACTTAAATATGGAACTAACCATTCCAATTTTCGCTGTCTCTTATACACATCTCCG
+
BBBBBFBBBBBBGGGGAGGGGGGHHHHGGHDGHGHGHDFGGGHHDG?EEEGGHEF5FGHH5GFHGDGFFEG?EFHFEEGFFFFHFHH3FGHDGG3EBGHFG03F3G444BGGHHE/E<EDEFEGB?33BBBFBB32?
@M02034:409:000000000-BFKT7:1:2108:17949:15042 1:N:0:24
AAAGTCGAGGTGCCTAAAGTGGCAACCCCGACTCGT
+
AAAAADAAD@1>EGG11BFDGGGGCHHG0AEEE//B
@M02034:409:000000000-BFKT7:1:2108:17970:15043 1:N:0:24
AAAGTCGAGGTGCCTAAAGTGGCAACCCAGACTAGGGAGTGTGTTGGTGGTGTAGAGCTTCCTGTAGCCGCATGGCGTTCGTACTTAAATATGGAACTAACCATTCCAATTTTCGCTGTCTCTTATACACATCTCCGAGCCCACGAGACC
+
ABCCBFBCCCBCGGGGGGGGGGGHHHHGGHHGHGHHHFEBFHHHHHGAFEEFGFHFHGFHGHHHHGHGGEGEGGHFGFGGGGHHHHHGHHHHHHEBFHGHHHFGHGFBFFDHHFGGGGFHHHHHGHGHFHHHHHFDD@CGGEHFGCGGGF
@M02034:409:000000000-BFKT7:1:2108:8681:15048 1:N:0:24
AAAGTCGAGGTGCCTAAAGTGGCAACCCAGACTAAGAATTAGGTTGGTGGTGTAGAGCTTCCTGTAGCCGCATGGCGTTCGTACTTAAATATGGAACTAACCATTCCAATTTTCGCTGTCTCTTATACACATCCCGAGCCCACGAGACC
+
CCCCCFCCBBBCGGGGGGGFGGGHHHHGGHHGHCHHHHHF5EHHHHGGGGFGHHHHHHHHHHHHHHHHHGGGGGHHGGGGGGGHHHHHHHHHHHGHHHGHHHHHHHGHHHHHHHGGGGGHHHHHHHHHHHGHH2GDDFGGGHGGGCDDF
@M02034:409:000000000-BFKT7:1:2108:2504:15060 1:N:0:24
AAAGTCGAGGTGCCTAAAGTGGCAACCCAGACTTATTCGCTTGTTGGTGGTGTAGAGCTTCCTGTAGCCGCATGGCGTTCGTACTTAAATATGGAACTAACCATTCCAATTTTCGCTGTCTCTTATACACATCTCCGAGCCCACGAGACC
+
AAA?AFBBDBABFGGFGGGGGGGFHHHCFECFHHHHHFF?EHFHFGGEFE1BGBFBGFGHF3FFGFHFHFEEEGHEEEGCEE?E?FEBHGFHHGF3GFFEGHHHHHHFFGHHHFEFGGGGFHGHDDDHHFD?FHHDG@/??FGE@@/C/?
@M02034:409:000000000-BFKT7:1:2108:13087:15063 1:N:0:24
AAAGTCGAGGTGCCTAAAGTGGCAACCCAGACTTATGGGGATGTTGGTGGTGTAGAGCTTCCTGTAGCCGCATGGCGTTCGTACTTAAATATGGAACTAACCATTCCAATTTTCGCTGTCTCTTATACACATCTCCGAGCCCACG
+
BBBBBFBBBBBBGGGGGGGFFGGGHHHGGHHGH5FGHHAE2EFBFG2EFFGEA3FAD5DC5BFFF5F5AEF0EEC10?>F?12??EGFGGGFEE3@FGHH303B?4B4?FFGG4E?EEEB?FFH4FBFHC22GHH2</<C@GAF?
@M02034:409:000000000-BFKT7:1:2108:23235:15066 1:N:0:24
AAAGTCGAGGTGCCTAAAGTGGCAACCCAGACTAAGAATGATGTTGGTGGTGTAGAGCTTCCTGTAGCCGCATGGCGTTCGTACTTAAATATGGAACTAACCATTCCAATTTTCGCTGTCTCTTATACACATCTCCGAGCCCACGAGACC
+
BBBBBFBBBBBBGGGGCGGFGGGHHHHGEHHGHHHHHHHHGHGHHHEFFGEFFGHHHHHHHGHGHHHHHEGGGGHHGGGGGGFHHHHHHHHHHHGHGHHHHHGGHHHHHFHHHHGGGGGEHHHHHHHHBGFHHGHHGCGGGGFGGCGCDF
@M02034:409:000000000-BFKT7:1:2108:21204:15066 1:N:0:24
AAAGTCGAGGTGCCTAAAGTGGCAACCCAGACTGGGTGGGGGGTTGGTGGTGTAGAGCTTCCTGTAGCCGCATGGCGTTCGTACTTAAATATGGAACTAACCATTCCAATTTTCGCTGTCTCTTATACACATCTCCGAGCCCACGAGACC
+
AABBBDA>DDAAGGGGFGGFGGGHHHHGEHGGHGHHBEEGEGGBBDCGGGDFGHHFGHHHHHHHHHHHHFG?DGHHGGGGGGHHHHFGFGHHHHCFCGBCFHGHHHHHFGGHGFFGGGGFGGGGFFFF9FFGGGFGG-D@=EFFFFFFFF
@M02034:409:000000000-BFKT7:1:2108:15299:15067 1:N:0:24
AAAGTCGAGGTGCCTAAAGTGGCAACCCAGACTGGTACGGAGGTTGGTGGTGTAGAGCTTCCTGTAGCCGCATGGCGTTCGTACTTAAATATGGAACTAACCATTCCAATTTTCGCTGTCTCTTATACACATCTCCGAGCCCACGAGACC
+
BBABBFABBBBBGGGGGGGGGGEFGHHEGHDEH3A55DB2EEEFGGFEFAEFHHGFHHHHHFHFGHHHHGCFGGHHGFGGFEFGGHGGHHHGHFFFGHHGHGBFGHHHHHHHHHGGGGDHHHHGDHDGFHHBFHHGGGGGGGHGGGGGGE
@M02034:409:000000000-BFKT7:1:2108:9954:15070 1:N:0:24
AAAGTCGAGGTGCCTAAAGTGGCAACCCAGACTAGTGGGGATGTTGGTGGTGTAGAGCTTCCTGTAGCCGCATGGCGTTCGTACTTAAATATGGAACTAACCATTCCAATTTTCGCTGTCTCTTATACACATCTCCGAGCCCACGAGACC
+
CCCCCFCCBCCCGGGGGGGGGGGHHHHGGHHGH3F552FEGEGHHHGFGGGFHHHHHHHHHHHHHHHHHGGGGGHGGGGGGGHHHHHHGHHHHHHHGHHHHHHHHHHHHHHHHHGGGGGGHGHHHHHHDGHHHHHFGGFCGFHEGCGGGG
@M02034:409:000000000-BFKT7:1:2108:21675:15073 1:N:0:24
AAAGTCGAGGTGCCTAAAGTGGCAACCCAGACTAATAATACGGTTGGTGGTGTAGAGCTTCCTGTAGCCGCATGGCGTTCGTACTTAAATATGGAACTAACCATTCCAATTTTCGCTGTCCTTATACACATCTCCGAGCCCACGAGACCA
+
CCCCCFCCCCABGGGGGGGGGGGHHHHGGHHGHHHHHHHHHHGGFGGFFGEFGHHHHHHHHHHHHHHHHGGGGGHHGGGGGGHHHHHGHHHHHHHHHHHGHHGHHHGGHHHHHHGFGGGHHHHHHHHHHHHHHHHGGGGFFHGGGGGGGB
@M02034:409:000000000-BFKT7:1:2108:24772:15075 1:N:0:24
AAAGTCGAGGTGCCTAAAGTGGCAACCCAGACTGGGCAGGGGGTTGGTGGTGTAGAGCTTCCTGTAGCCGCATGGCGTTCGTACTTAAATATGGAACTAACCATTCCAATTTTCGCTGTCTCTTATACACATCTCCGAGCCCACGAGACC
+
BBBBBFABBBBBGGGGFFGFFGGHHHHGGHHGHHHHHHGGGGGEEGGGGGEFHEHHHHHHHHHHGHHFFEGGGGHHGGGGGGGHHHHGGHHHHHHHHHHHHGHHHHHFFFHHHFGGGDGHGHHHFFHHDHHHHHFHGCCFGGHGCFCGGG
@M02034:409:000000000-BFKT7:1:2108:23244:15085 1:N:0:24
ACAGTCGAGGTGCCTAAAGTGGCAACCCAGACTCAGAATGATGTTGGTGGTGTAGAGCTTCCTGTAGCCGCATGGCGTTCGTACTTAAATATGGAACTAACCATTCCAATTTTCGCTGTCTCTTATACACATCTCCGAG
+
>1>>AF?A@A>AFFFG1GGGGDEB1FGAAAAFE1AB1F1GGA22DF/EFAA/AGHFFGFHEGHFF2DFFEEGEGGHGEEEFG0FFGG1EG@BG111FG11GHHGEHHH2BGHHGGGGGEFBGHGGGHBBCDG1DFHG/C
@M02034:409:000000000-BFKT7:1:2108:16705:15098 1:N:0:24
AAAGTCGAGGTGCCTAAAGTGGCAACCCAGACTCTTTTGTCGGTTGGTGGTGTAGAGCTTCCTGTAGCCGCATGGCGTTCGTACTTAAATATGGAACTAACCATTCCAATTTTCGCTGTCTCTTATACACATCTCCGAGCCCACGAGACC
+
BBBBBFBBBBBBGGGGFGGGGGGGHHHGGHHGHHHHHHHHHGGGGGGGGGEFFGHHHHHHHHHHHHHHHGGFGGHHGGGGGGGHHHHFHHHHHHFGHHHHHHHHHHHHGGHHHHGGGDFHHHHHFHGGHHHHGHGGCCGCGGHGGCGGGG
@M02034:409:000000000-BFKT7:1:2108:11929:15103 1:N:0:24
AAAGTCGAGGTGCCTAAAGTGGCAACCCAGACTTTTTTTTCTGTTGGTGGTGTAGAGCTTCCTGTAGCCGCATGGCGTTCGTACTTAAATATGGAACTAACCATTCCAATTTTCGCTGTCTCTTATACACATCTCCGAGCCCACGAGACC
+
CCCCCFBCBCBBGGGGGGGGGGGGHHHGGHHGHHHHHGGGHHHHHHHGGGEFGGHHHHHHHHHHHGHHHEGEGGHHGGGGGGHHHHHFHHHHHHFGHHHHHHHHHHHHHHGHHFFGGGGHHHHHHHHHHHGHHHHFGFGCGGGGGGGGGG
@M02034:409:000000000-BFKT7:1:2108:26968:15103 1:N:0:24
AAAGTCGAGGTGCCTACAGTGGCAACCCAGACTAAGAAGACGGTTG
+
>>A1>B1>>DAAFFFG11B31AFGHFHGAAGFHGFHBFGFHE/A/E
@M02034:409:000000000-BFKT7:1:2108:22355:15105 1:N:0:24
AAAGTCGAGGTGCCTAAAGTGGCAACCCAGACTGGGTTTGTTGTTGGTGGTGTAGAGCTTCCTGTAGCCGCATGGCGTTCGTACTTAAATATGGAACTAACCATTCCAATTTTCGCTGTCTCTTATACACATCTCCGAGCCCACGAGACC
+
BBABBFBBCCCCGGGGGGGGGGGHHHGGGHHGHHHHBFEGHGHHHHHGGGEFHHHHHHHHHHHHHHHHHFGFGGHHGGGGGGHHHHHFHHHHHHFHHGGFHHGHHHGHHHHHHHGGGGGGGHHHHHHHGHHHHHGFDCGGGGHGGGGG/?
@M02034:409:000000000-BFKT7:1:2108:24665:15106 1:N:0:24
AAAGTCGAGGTGCCTAAAGTGGCAACCCAGACTCAGAATAAGGTTGGTGGTGTAGAGCTTCCTGTAGCCGCATGGCGTTCGTACTTAAATATGGAACTAACCATTCCAATTTTCGCTGTCTCTTATACACATCTCCGAGCCCACGAGACC
+
CCCCCFAABCCCGGGGGGGGGGGHHHHGGHHGHHHHGHHHHHHHGHGGGGGFFGHHHHHHHHHHHHHHHGGGGGHHGGGGGGHHHHHFHHHHGGFHGHHHHGFHHHHHFGFHHHGGGGGHHHHHGHHEFFHHHHHHG/DGCGHGG/CEGG
@M02034:409:000000000-BFKT7:1:2108:12037:15106 1:N:0:24
AAAGTCGAGGTGCCTAAAGTGGCAACCCAGACTCCGACTACTGTTGGTGGTGTAGAGCTTCCTGTAGTCGCATGGCGTTCGTACTTAAATATGGAACTAACCATTCCAATTTTCGCTGTCTCTTATACACATCTCCGAGCCCACGAGACC
+
ABCBBFABCCCCGGGGGGGFGGGHHHGGGHHGHHHGGGGGHHHHHHHGGGEFHHHHHHHHHHHHHHHHHGGGGGHHGGGGGGHHHHHHHHHHHHFHHHHHHHHHHHGHFFHHHFGGGFEFHHHHHHHHHHFHGHGHFGGGGGFGGGGGGG
@M02034:409:000000000-BFKT7:1:2108:24682:15106 1:N:0:24
AAATTCGAGGTGCCTAAAGTGGCAACCCAGACTCAGAATAAGGTTGGTGGTGTAGAGCTTCCTGTAGCCGCATGGCGTTCGTACTTAAATATGGAACTAACCATTCCAATTTTCGCTGT
+
>>A11BA31>AAGGGAB1FDGFEFFHHG0GHGHHGF1EFGBGBFBGGAFFAFHD1FD1A11BGGADD21BAEEFGFEEEGEE0FFF21BDGHHBGG1FFBFF1BBBD2>1FGH2>>E/<
@M02034:409:000000000-BFKT7:1:2108:12058:15111 1:N:0:24
AAAGTCGAGGTGCCTAAAGTGGCAACCCAGACTCCGACTACTGTTGGTGGTGTAGAGCTTCCTGTAGTCGCATGGCGTTCGTACTTAAATATGGAACTAACCATTCCAATTTTCGCTGTCTCTTATACACATCTCCGAGCCCACGAGACC
+
AAAABFBA?DAAECGGFGGEFFGHFHHGGGGEGHHGEGEEHGFFDHGEFDEGFHFGH5DGGFHFGGHGHFG?EGHHGFEEFEEGGFHFHHHGHGHFFFGFF0BFGHGGFHHHFFGGDD<FGHEGDHF22?DHHBFDFC@CCAFEC/>?DE
@M02034:409:000000000-BFKT7:1:2108:23056:15115 1:N:0:24
AAAGTCGAGGTGCCTAAAGTGGCAACCCAGACTAAGGATGGGGTTGCTGTTGTAGTGC
+
CCCCCFBCCCCCGGGGGGGGFGGHHHHGGHHGH3B333B322AE221B55B325D535
@M02034:409:000000000-BFKT7:1:2108:22349:15123 1:N:0:24
AAAGTCGAGGTGCCTAAAGTGGCAACCCAGACTGGGTTTGTTGTTGGTGGTGTAGAGCTTCCTGTAGCCGCATGGCGTTCGTACTTAAATATGGAACTAACCATTCCAATTTTCGCTGTCTCTTATACACATCTCCGAGCCCACGAGACC
+
BCCCBFBCCCCCGGGGGGGFGGFHHHHGFGHGHHHHBFFGHHHHHGEEFGFFGHGHHHHHHHHHHHHHHGGFGGHHGGGGGGFHHHHHHHHHHHFGHHGHGHGHHHHHHHHHHHGGGGGHHHHHHHFHDGFHGHFHG/@CGGHGGGGGGF
@M02034:409:000000000-BFKT7:1:2108:13161:15124 1:N:0:24
AAAGTCGAGGTGCCTAAAGTGGCAACCCAGACTCGTGCGAGGGTTGGTGGTGTAGAGCTTCCTGTAGCCGCATGGCGTTCGTACTTAAATATGGAACTAACCATTCCAATTTTCGCTGTCTCTTATACACATCTCCGAGCCCACGAGACC
+
BCCCAFBCCCCCGGGGGGGGGGGHHHHGGHHGHHGHHGG2EGGEHGGEGGGFGHHHHHHHHHHHHHHHHGGGGGHGGGGGGGFHHHFHHHHHHHGHHHHHHHHHHHHHHHHHHGGGGGGHHHHHHHFFHHHHHHHHGGGGGGHGGGGDGE
@M02034:409:000000000-BFKT7:1:2108:24672:15126 1:N:0:24
AAAGTCGAGGTGCCTAAAGTGGCAACCCAGCGTGTTGTGGGTGTAGAGCTTCCTGTAGCCGCATGGCGTTCGTACTTAAATATGGAACTAACCATTCCAATTTTCGCTGTCTCTTATACACATCTCCGAGCCCCGAGACTAAG
+
CCCBCDABCCCCGGGGGGGGGGGHHHHGGHHEEDEGHHDGGGGGGHHHHHHGHHHHHHEFEG0EFHFG1EF?EGAGHGG3@GDF33FFHFFHCGGHHFHHFGFHFCGEEE3GFDGBHBE?GBGCGHFD/<CCFA<<CGGG11?
@M02034:409:000000000-BFKT7:1:2108:2908:15130 1:N:0:24
AAAGTCGAGGTGCCTAAAGTGGCAACCCAGACTCCGCCTACGGTTGGTGGTGTAGAGCTTCCTGTAGCCGCATGGCGTTCGTACTTAAATATGGAACTAACCATTCCAATTTTCGCTGTCTCTTATACACATCTCCGAGCCCACGAGACC
+
AA11A@AA@DAACGGGGGGGD1ABEHH?AA0FGB1ABE?EFCE0BA?FGEAFAGHEHHHHBFHBFFBFF>>EEFHHGEEEEEEGEGH1GGEGFF1BGGHHHHHHGHHHHDGHHHGGG?CBDGHHGHBFGH1GBDGHGCGC?FFCCCGGCC
@M02034:409:000000000-BFKT7:1:2108:13526:15130 1:N:0:24
AAAGTCGAGGTGCCTAAAGTGGCAACCCAGACTCAGCATACGGTTGGTGGTGTAGAGCTTCCTGTAGCCGCATGGCGTTCGTACTTAAATATGGAACTAACCATTCCAATTTTCGCTGTCTCTTATACACATCTCCGAGCCCACGAGACC
+
CCCCCF@ADBBBGGGGFGGFGGGHHHHGGHHGHHHHHHHHHHGHGGGGGGGFHHHHHHHHHHHHHHHHHGGEGGHHGGGGGGHHHHHHHHHHHHHHHHHHHHGHHHHHGGHHHHGGGGGGHGHHHHEHBGHHHHGFDCCGGGHGGGGGGG
@M02034:409:000000000-BFKT7:1:2108:20053:15141 1:N:0:24
AAAGTCGAGGTGCCTAAAGTGGCAACCCAGACTGGGATGTGTGTTGGTGGTGTAGAGCTTCCTGTAGCCGCATGGCGTTCGTACTTAAATATGGAACTAACCATTCCAATTTTCGCTGTCTCTTATACACATCTCCGAGCCCACGAGACC
+
BCCCADAABDAAGGGGGGGGGGGGHHHGGHHGHHHGHHFFGGHHHHHGGGFGHHHGHHHHHHHHHHHGHGGGGGHFGGGGGGHHHHHHHHHHHHGGHHHHHGHHHHGGHHHHHHGGGGGHHHHHGHGGGHHHHGFGFFCGGGHGGGCGGF
@M02034:409:000000000-BFKT7:1:2108:2922:15142 1:N:0:24
AAAGTCGAGGTGCCTAAAGTGGCAACCCAGACTCCGCCTACGGTTGGTGGTGTAGAGCTTCCTGTAGCCGCATGGCGTTCGTACTTAAATATGGAACTAACCATTCCACTTTTCGCTGTCTCTTATACACATCTCCGAGCCCA
+
AAAA3B>AD>>AGFGFFGGFGCEFEHHGFDFFFHCEF?EGBEE220A1FEAF1BGF5FAB5BFGA5F53>>EFEF1/E/?AEHHHFGB@GD?43?3BFDFCCGG3FFB3BGHFFEGGG/BBF3BGBF33BD22FGF//>C/FG
@M02034:409:000000000-BFKT7:1:2108:8615:15154 1:N:0:24
AAAGTCGAGGTGCCTAAAGTGGCAACCCAGACTCCGCTTCCTGTTGGTGGTGTAGAGC
+
AABBBFCCCCBCGGGGGGGFGGGGHHHGGHHGH332A2B23GHHFG22A1E1A3D555
@M02034:409:000000000-BFKT7:1:2108:14520:15161 1:N:0:24
AAAGTCGAGGTGCCTAAAGTGGCAACCCAGACTAGGCTGCTGGTTGGTGGTGTAGAGCTTCCTGTAGCCGCATGGCGTTCGTACTTAAATATGGAACTAACCATTCCAATTTTCGCTGTCTCTTATACACATCTCCGAGCCCACGAGAC
+
BBBBBFAADDAAGGGGGFGFGGGHHHHGGHHGHGACBGACH3GBFFGGGGGGHHHEGHHHHHHHHBGHHGGGGGHHGGGGGGGHHGHHHHHHHGFGFFFHHHHHEHHBGGGFGFEDEEADHFHHHHGHDF?GHHHHG?DGCGHGGGCDD
@M02034:409:000000000-BFKT7:1:2108:2240:15161 1:N:0:24
AAAGTCGAGGTGCCTAAAGTGGCAACCCAGACTGGGGGGGATGTTGGTGGTGTAGAGCTTCCTGTAGCCGCATGGCGTTCGTACTTAAATATGGAACTAACCATTCCAATTTTCGCTGTCTCTTATACACATCTCCGAGCCCACGAGACC
+
CCCCCFCCBCCCGGGGGGGFGGGHGFHGGHHGHHHHGGFGFGGHHHHDEG:CFFGGGGGGGGGGGGGGGDGAGGGFGGFFFDFFFFFFFFFFFFBFFFFFFFFFFFFFFFFFFBFFFFDFFFFFBFFFFFFFFFF9DAFFFFAAFFAFDE
@M02034:409:000000000-BFKT7:1:2108:19673:15168 1:N:0:24
AAAGTCGAGGTGCCTAAAGTGGCAACCCAGACTTATTTTCTTGTTGGTGGTGTAGAGCTTCCTGTAGCCGCATGGCGTTCGTACTTAAATATGGAACTAACCATTCCAATTTTCGCTGTCTCTTATACACATCTCCGAGCCCACGAGACC
+
CCCCCFCCBBBBGGGGGGGGGGGHHHHGGHHGHHHHHHHHHHHHHHHGGGEFGHHHHHHHHHHHHHHHHGGGGGHHGGGGGGHHHHHHHHHHHHHHGHHGHHHHHHHHHGHHHHGGGGGHHHHHHHGHGHHHHHHHGCGGGGHGGGGGGG
@M02034:409:000000000-BFKT7:1:2108:10103:15171 1:N:0:24
AAAGTCGAGGTGCCTAAAGTGGCAACCCAGACTCTTGTGGATGTTGGTGGTGTAGAGCTTCCTGTAGCCGCATGGCGTTCGTACTTAAATATGGAACTAACCATTCCAATTTTCGCTGTCTCTTATACACATCTCCGAGCCCACGAGACC
+
BABABFBABDBBGGGGFGFEGGGHHHHGGHHGHHHHHFGEDGHHHHHFGGGGHGHGHHHHHHHHHHHHHFGGGGHHGGGGGGHHGHHFHHHHHHBDFHEBF1FBGGFDHGHHHHGGGGFFFGGFBGFGBFGGGHF2/@@DCGA/@CDDGF
@M02034:409:000000000-BFKT7:1:2108:23333:15171 1:N:0:24
AAAGTCGAGGTGCCTAAAGTGGCAACCCAGACTGCGA
+
ABBAAFBBBBBBGGGGGGGAGFFCGFHEEFHDCB3AA
@M02034:409:000000000-BFKT7:1:2108:10081:15174 1:N:0:24
AAAGTCGAGGTGCCTAAAGTGGCAACCCAGACTCTTGTGGATGTTGGTGGTGTAGAGCTTCCTGTAGCCGCATGGCGTTCGTACTTAAATATGGAACTAACCATTCCAATTTTCGCTGTCTCTTATACACATCTCCGAGCCCACGAGACC
+
A1AAADAADDAAGGGG1FGGF1EGFHHGGHHGHHHHHHGGFGHHHHHGGGEFEHHGHHHHGHHHGG2EFGCEGGHGGGGGGGFHHHHGFHFHHEEGHHHECHDHHGEHHHHHHHGCFGGFGHFGFGBFFC1GFGFBA/CC@CCECGC?CG
@M02034:409:000000000-BFKT7:1:2108:23402:15181 1:N:0:24
AAAGTCGAGGTGCCTAAAGTGGCAACCCAGACTGGGGGTGAGGTTGGTGGTGTAGAGCTTCCTGTAGCCGCATGGCGTTCGTACTTAAATATGGAACTAACCATTCCAATTTTCGCTGTCTCTTATACACATCTCCGAGCCCACGAGACC
+
CCCCCFCCCCABGGGGGGGGGGGHHHHGCGGGHHHHGGGGHHHHHHGEFGEFHHHHHHHHGHHHHHHHHEGGGGHHGGGGGGGHHHGFHHHHHHHHGHGHHHHHHHHHHHGHHHGGGCDFHGHHHHHHFHFHHGGGECCFGGHGGGG?GG
@M02034:409:000000000-BFKT7:1:2108:8597:15182 1:N:0:24
AAAGTCGAGGTGCCTAAAGTGGCAACCCAGACTCATGTGGCTGTTGGTGGTGTAGAGCTTCCTGTAGCCGCATGGCGTTCGTACTTAAATATGGAACTAATCATTCCAATTTTCGCTGTCTCTTATACACATCTCCGAGCCCACGAGACC
+
BBBABFABBBAAGGGGGGGGBGGHHHHGGHHFHFHHGHHHHHFHHGFGEGGFCAEEGB3GHFHGDGGGHFG@EGHHGEFGGFCHHHG3GHHHHHBDGHHHEB?GHGF?4FFGH4>AEE?FGGGG4FGEGCGBFHHE?/B?BFGG?@G?AF
@M02034:409:000000000-BFKT7:1:2108:11024:15186 1:N:0:24
AAAGTCGAGGTGCCTAAAGTGGCAACCCAGACT
+
CCCCCFCCCCBBGGGGGGGGFGGHHHHGGHHGH
@M02034:409:000000000-BFKT7:1:2108:14403:15197 1:N:0:24
AAAGTCGAGGTGCCTAAAGTGGCAACCCAGACTCCTTCCTGTTGGTGGTGTAGAGCTTCCTGTAGCCGCATGGCGTTCGTACTTAAATATGGAACTAACCATTCCAATTTTCGCTGTCTCTTATACACATCTCCGAGCCCACGAGACCAG
+
BCCDBFCCDDBCGGGGGGGGGGGHHHHGGHHGHHHHHHHHHHHHHFGGFGHFHGHHHHHHHHHFHHHGGGGGHGGGGGGEFHHHGHHHHHHHFHGHGHHHHHHHHHHHHHHHEFGFFHHHHHHHHHGHGHHHHHGCFCGFHGGCGGGGHG
@M02034:409:000000000-BFKT7:1:2108:7957:15204 1:N:0:24
AAAGTCGAGGTGCCTAAAGTGGCAACCCAGACTCGGACGCCTGTTGGTGGTGTAGAGCTTCCTGTAGCCGCATGGCGTTCGTACTTAAATATGGAACTAACCATTCCAATTTTCGCTGTCTCTTATACACATCTCCGAGCCCACGAGACC
+
CCCCCFBCCBBBGGGGGGGGGGGHHHHGGHHGHHGGGGGGGHHHHHHGGGEFGHHHHHHHHHHHHHHHHGGGGGHHGGGGGGFHHHGGHHHHHHGHGHGHHHGHHHFHGHHHHHGGGGGGHFHHGHHHHHFHGHGH?BGGGGHGGGGDGG
@M02034:409:000000000-BFKT7:1:2108:22115:15206 1:N:0:24
AAAGTCGAGGTGCCTAAAGTGGCAACCCAGACTAATTAGGATGTTGGTGGTGTAGAGCTTCCTGTAGCCGCATGGCGTTCGTACTTAAATATGGAACTAACCATTCCAATTTTCGCTGTCTCTTATACACATCTCCGAGCCCACGAGACC
+
BBCCCFCCCCCCGGGGGGGGGGGHHHHGGHHGHHHHHHHHHHHHHHHGGGEFGHHHHHHHHHHHHHHHHGGGGGHHGGGGGGHHHHHHHHHHHHHHHHHHHHHHHHHHHHHHHGGGGGGHHHHHHHHHHHHHHHGHGCGGGGHGGGGGGF
@M02034:409:000000000-BFKT7:1:2108:21780:15210 1:N:0:24
AAAGTCGAGGTGCCTAAAGTGGCAACCCAGACTTTGCCGCGTGTTGGTGGTGTAGAGCTTCCTGTAGCCGCATGGCGTTCGTACTTAAATATGGAACTAACCATTCCAATTTTCGCTGTCTCTTATACAC
+
CCCCCFACBCCCGGGGGGGGGGGHHHHGGHHGHFGHEHG2AAEEGHHGGGGGHHHHHHHHGHHHHHHHHGGGGGHHGGGGGGHHHHHHFHHHHHHHHHHHHHHHHHHHHHHHHHGGGGGHHEHF3FBHFG
@M02034:409:000000000-BFKT7:1:2108:22013:15210 1:N:0:24
AAAGTCGAGGTGCCTAAAGTGGCAACCCAGACTCCTAAGCCTGTTGGTGGTGTAGAGCTTCCTGTAGCCGCATGGCGTTCGTACTTAAATATGGAACTAACCATTCCAATTTTCGCTGTCTCTTATACACATCTCCGAGCCCACGAGACC
+
AAAAAFBBBCCCGGGGGGGGGGGHHHHGGHHGHHHHHHHGHHGHHHHGFGFFHHHHHFHHHHHHGHHHHGGGGGHHGGGGGGHHHHHHFHHHHHHHGHBGHHHHHHGHHHHHHHGGGGGHGHHHGHHHHHHGFHHBDCGGGGHGGGGDGG
@M02034:409:000000000-BFKT7:1:2108:21583:15212 1:N:0:24
AAAGTCGAGGTGCCTAAAGTGGCAACCCAGACTGGGTGTGAGGTTGGTGGTGTAGAGCTTCCTGTAGCCGCATGGCGTTCGTACTTAAATATGGAACTAACCATTCCAATTTTCGCTGTCTCTTATACACATCTCCGAGCCCACGAGAC
+
BBBBBFBABBAAGGGGFFGGGGGHHHHGGH2AGGAC3EEE5FGGHHGEGCEEA3G5D5AB5BFFF5ABAEE?EGFAEEEGFG2ECGFD@GFE4F33BFGH303BBBG4FFDGG4<AEE?B4FG?333B?FF2BBG?E/<BCFHG@/@ED
@M02034:409:000000000-BFKT7:1:2108:25097:15216 1:N:0:24
AAAGTCGAGGTGCCTAAAGTGGCAACCCAGACTTCGGGGGGGGTTGGTGGTGTAGAGCTTCCTGTAGCCGCATGGCGTTCGTACTTAAATATGGAACTAA
+
BBBBBFAADBABGGGGGFGFFGGHGHHGGHHCHHHFDGCGGGFD@F;AEDFFABF/9BB;BFFFFFFFFFFAFDF.9ABEFDB?EFF//BF/FF//FFFF
@M02034:409:000000000-BFKT7:1:2108:7791:15221 1:N:0:24
AAAGTCGAGGTGCCTAAAGTGGCAACCCAGACTAAGAAGAAGGTTGGTGGTGTAGAGCTTCCTGTAGCCGCATGGCGTTCGTACTTAAATATGGAACTAACCATTCCAATTTTCGCTGTCTCTTATACACATCTCGAGCCCACGAGACCA
+
BCCCBFBCCCABGGGGGGGGGGGHHHHGGHHFFHBHHHHHBGHHHHFGGGGGHHHGHGHHHHHGGHHGHFFEGGHHGGGGGGGHHHHHHHHHHHEHHHGGHHDGHGHFHGHHHHGDGEFHHHHHGHHFFFGHHHHHHGGGEHGGGGDGE?
@M02034:409:000000000-BFKT7:1:2108:13252:15221 1:N:0:24
AAAGTCGAGGTGCCTAAAGTGGCAACCCAGACTATGAATACTGTTGGTGGTGTAGAGCTTCCTGTAGCCGCATGGCGTTCGTACTTAAATATGGAACTAACCATTCCAATTTTCGCTGTCTCTTATACACATCTCCGAGCCCACGAGACC
+
BCCCCFCCCCCBGGGGGGGGGGGHHHHGGHHGHHHHHHHHHHHHHHHGGGFGHHHHHHHHHHHHHHHGHGGGGGHHGGGGGFHHHGHGHHHHHGHHGHHHHHHHHHGHHHHHHHGGGGGHHHHHGHFHHHGHGHHHGGGGGGGFGGGGGG
@M02034:409:000000000-BFKT7:1:2108:16756:15231 1:N:0:24
AAAGTCGAGGTGCCTAAAGTGGCAACCCAGACTGAGAGTGCTGTTGGTGGTGTAGAGCTTCCTGTAGCCGCATGGCGTTCGTACTTAAATATGGAACTAACCATTCCAATTTTCGCTGTCTCTTATA
+
AA11A@1AD?AA1FGCB1GFF1FCGHHGGECFFFB11B111DDGGFHEFAEEEFEBFG1A1AFFGGFFFGCEEEHHGGGGFEGAGGHGDGHBHEDD1FG11BBFFFFBEFFBGBE/?E/F2B2B1F>
@M02034:409:000000000-BFKT7:1:2108:12675:15238 1:N:0:24
AAAGTCGAGGTGCCTAAAGTGGCAACCCAGACTTTTTTGTTGGTTGGTGGTGTAGAGCTTCCTGTAGCCGCATGGCGTTCGTACTTAAATATGGAACTAACCATTCCAATTTTCGCTGTCTCTTATACACATCTCCGAGCCCACGAGACC
+
BBCCAFBCBCCCGGGGGGGGGGGHHHHGGHHGHHHHHGGGHHHGHGGGFGGFHHHHHHHHHHHHHHHHHFGFGGHGGGGGGGHHHHHHHHHHHHFFHHHGHHGHHHGHHHHHHHGGGGGHHHHHHHHHGHHHHHHHGGGGGGHGGGGGGG
@M02034:409:000000000-BFKT7:1:2108:9248:15239 1:N:0:24
AAAGTCGAGGTGCCTAAAGTGGCAACCCAGACTCCGCCTGGGGTTGGTGGTGTAGAGCTTCCTGTAGCCGCATGGCGTTCGTACTTAAATATGGAACTAACCATTCCAATTTTCGCTGTCTCTTATACACATCTCCGAGCCCACGAGACC
+
AAAAAFAAD1AACGBFFDE3G1FFCGFECHGGHHHGGGGHFECEGGCEFCGFGFHDDDGH1FGGGHHHHGGEFGHFGGGGG/BEGGFBGEGHBF11>GH1FGFHHEGFHHHGHHGGGGCFGHHGFHDGFCDCBFGD</</CFEFC@-.>F
@M02034:409:000000000-BFKT7:1:2108:19592:15240 1:N:0:24
AAAGTCGAGGTGCCTAAAGTGGCAACCCAGACTAAGCAGGAGGTTGGTGGTGTAGAGCTTCCTGTAGCCGCATGGCGTTCGTACTTAAATATGGAACTAACCATTCCAATTTTCGCTGTCTCTTATACACATCTCCGAGCCCACGAGACC
+
CCCCCFBCCCCCGGGGGGGGGGGHHHHGGHHGHF3AFHHG22BEHHGGGGFFGHHHHHHHGFHHHHHHHGGGGGHHGGGGGEGHHHGHHHHHHHHHHHHHHHHHHHHHFGHHHGEGGGGHHHHHHHHFHHHHHHFF?CFFGGHGGGFGDG
@M02034:409:000000000-BFKT7:1:2108:3106:15243 1:N:0:24
AAAGTCGAGGTGCCTAAAGTGGCAACCCAGACTTTGCCGCCGGTTGGTGGTGTAGAGCTTCCTGTAGCCGCATGGCGTTCGTACTTAAATATGGAACTAACCATTCCAATTTTCGCTGTCTCTTATACACATCTCCGAGCCCACGAGACC
+
A3>>AFAABBBBGGGGGGGGGGEGGGF2CFGGGHDD5FEEG2EEEEGFFEEFHHHHGGGG53FDFHHGHFCEFGHFGEEFEGEHHFFBGDBGGDEGHHFGHFHGHFFGHGFGHFCDGFE1GGHHFHFGGHHGHGF<D/CDGGAFGCGF?<
@M02034:409:000000000-BFKT7:1:2108:6298:15245 1:N:0:24
AAAGTCGAGGTGCCTAAAGTGGCAACCCAGACTGATAGGCAGGTTGGTGGTGTAGAGCTTCCTGTAGCCGCATGGCGTTCGTACTTAAATATGGAACTAACCATTCCAATTTTCGCTGTCTCTTATACACTT
+
AABBBFBBB2>AFGCFGGGGFGGGGHHGGHAFGFFFBFB3F22BFGGEGGEFHFHHHGHHHHHHHHHGHGGGGGHHEEEFGEEHHHFFHH4GHBFGFHFGHHHHEHGH4BGFHDEGGG/EHDGHGHDGF11?
@M02034:409:000000000-BFKT7:1:2108:24541:15247 1:N:0:24
AAAGTCGAGGTGCCTAAAGTGGCAACCCAGACTTTTGAGGATGTTGGTGGTGTAGAGCTTCCTGTAGCCGCATGGCGTTCGTACTTAAATATGGAACTAACCATTCCAATTTTCGCTGTCTCTTATACACATCTCCGAGCCCACGAGACC
+
AA1>AD1A1A1AGGG1GFGDGFCGFFFFGHHGGHHHCGF0FFFHFFAEEEGFGGHFDHHHHGHGHHHGHGG?EGHHGGGGGGHHFHGEBGEFGHGHGFFFHHHEFFHF2BFGHHEAF?/1FEGGGHFFGHBB1F1FFB/BCGHGCCCAAA
@M02034:409:000000000-BFKT7:1:2108:12532:15249 1:N:0:24
AAAGTCGAGGTGCCTAAAGTGGCAACCCAGACTACGTCGCCTGTTGGTGGTGTAGAGCTTCCTGTAGCCGCATGGCGTTCGTACTTAAATATGGAACTAACCATTCAATTTTCGCTGTCTCTTATACACATCTCCGAGCCCACGAGACTA
+
ABAB>BAB@DAAGFF5AFB6GFGFFGHCFH2F3EGG2AA2AEGDGEGEFEGGFDDHH5FEHBHFGHHHFGGEEEHAEEECE>?GGHHHFGDGHBDG3GDCGHDFGF44FGGGGEGDE/1B2FFFFF2BGDF1BFB<D@/<??//CCGC1>
@M02034:409:000000000-BFKT7:1:2108:26989:15250 1:N:0:24
AAAGTCGAGGTGCCTAAAGTGGCAACCCAGACTTATCTTGCTGTTGGTGGTGTAGAGCTTCCTGGAGCCGCATGGCGTCCGTACTTAAATATGGAACTAACCATTCCAATTTTCGCTGTCTCTTATACACATCTCCGAGCC
+
@AABBFBBBBBBGGGGGGGFFGGGHHHGGHF2FAFFADFGFGHHFGC2C2EFFGFFFEGH5FB532A2AAE0BA?1>>/E??1E1BE@3FGGHHB3FHFF303BB4F44B3BGB?/E/?3?GFF43FBDBFCFFG2<?//B
@M02034:409:000000000-BFKT7:1:2108:28045:15253 1:N:0:24
AAAGTCGAGGTGCCTAAAGTGGCAACCCAGACTTAGTAGAATGTTGGTGGTGTAGAGCTTCCTGTAGCCGCATGGCGTTCGTACTTAAATATGGAACTAACCATTCCAATTTTCGCTGTCTCTTATACACATCTCCGAGCCCACGAGACC
+
AABCCFCBCCCCGGGGGGGGGGGGHHHGGHHGHFHHH5FGBFHHHHHGGGGGHHHHHHHHHHHHHHHFHGGGGGHHGGGGGGHHHHHHHGHHHHHGHHFHHHGHHHGHGHHHHHGGGGGHHHHHHHHHHHFHFHHHDGGFDFHGGCGGGA
@M02034:409:000000000-BFKT7:1:2108:16428:15253 1:N:0:24
AAAGTCGAGGTGCCTAAAGTGGCAACCCAGACTGATCTGGATGTTGGTGGTGTAGAGCTTCCTGTAGCCGCATGGCGTTCGTACTTAAATATGGAACTAACCATTCCAATTTTCGCTGTCTCTTATACACATCTCCGAGCCCACGAGACC
+
BBBCAFBBBCCCGGGGGGGGGGGHHHHGGHHGHHHHHHHHHGHGHHHGGGGGHHHHHHGHHHHHHHHHHGGGGGHHGGGGGGHHHHHGHHHHHHHFFFGHHHHHHHGHGGHHHHGGGGEFHHHHHHHHHHFHGHHHGG?DGGHGC@FGGG
@M02034:409:000000000-BFKT7:1:2108:22649:15257 1:N:0:24
AAAGTCGAGGTGCCTAAAGTGGCAACCCAGGCTAATAG
+
AAAA3DAADDABGGFGGCEGGGGHFHHGGH22G33D5D
@M02034:409:000000000-BFKT7:1:2108:3129:15257 1:N:0:24
AAAGTCGAGGTGCCTAAAGTGGCAACCCAGACTTTGCCGCCGGTTGGTGGTGTAGAGCTTCCTGTAGCCGCATGGCGTTCGTACTTAAATATGGAACTAACCATTCCAATTTTCGCTGTCTCTTATACACATCTCCGAGCCCACGAGACC
+
>?AA>BA>D>>>BGGGGGFFEGGHHHHGGHHGHDGHHHGGEFGEEGGEEGEFHFHHGHHGHHHGGHFFFEFEEEGHGGGGGGHHHHHHFHGHFHFBFGBFGHFHFFHHFGFHHHGDBDCDFFHHEHBF@GFHGGB@/<@DCA/<-AFADC
@M02034:409:000000000-BFKT7:1:2108:22320:15257 1:N:0:24
AAAGTCGAGGTGCCTAAAGTGGCAACCCAGACTCCGTCTGCTGTTGGTGGTGTAGAGCTTCCTGTAGCCGCATGGCGTTCGTACTTAAATATGGAACTAACCATTCCAATTTTCGCTGTCTCTTATACACATCTCCGAGCCCACGAGACC
+
BCCCCFCCCCBBGGGGGGGFGGGHHHHGGHHGHHHGHHHGHHHHHHHEFGAFGHHGHHHHHHHHHHHHHGGGGGHHGGGGGGFHHHHHHHHHHHHHFFHHHHGGFHHHHHHHHHGGGGGHHGHHFHHHGHHHHHFGDCDGCGHGGGGGGF
@M02034:409:000000000-BFKT7:1:2108:9303:15261 1:N:0:24
AAAGTCGAGGTGCCTAAAGTGGCAACCCAGACTTGGGTTGCGGTTGGTGGTGTAGAGCTTCCTGTAGCCGCATGGCGTTCGTACTTAAATATGGAACTAACCATTCCAATTTTCGCTGTCTCTTATACACATCTCCGAGCCCACGAGACC
+
BBBBBFBBBDBBGGGGGGGGGGFHHHHGGHHGHHHHHGGGHGGGGGGGFGEFHGHHHHHHHHHHHHHHHGGGGGHHGGGGGGHHHHHHHHHHHHFBGHHHHHHHHHHGHGHHHGGGGGGHHGHHHHHHFHGHHHGHGGGGGGHGGGGDGE
@M02034:409:000000000-BFKT7:1:2108:23329:15261 1:N:0:24
AAAGTCGAGGTGCCTAAAGTGGCAACCCAGACTCATGAGACTGTTGGTGGTGTAGAGCTTCCTGTAGCCGCATGGCGTTCGTACTTAAATATGGAACTAACCATTCCAATTTTCGCTGTCTCTTATACACATCTCCGAGCCCACGAGACC
+
BCCCBFABCCCCGGGGGGGGGGGHHHHGGHHGHHHHHHHHHHHGHHHGGGEFHHHHHHHHHHHHFHHHHGGGGGHHGGGGGGHHHHHGHGHHHHHHHHHHHHHHHHHHHHHHHHGGGGGHHHHHHHHHFHGHGHFHFDFCGGHGGGGGGG
@M02034:409:000000000-BFKT7:1:2108:26987:15269 1:N:0:24
AAAGTCGAGGTGCCTAAAGTGGCAACCCAGACTTATCTTGCTGTTGGTGGTGTAGAGCTTCCTGTAGCCGCATGGCGTCCGTACTTAAATATGGAACTAACCATTCCAATTTTCGCTGTCTCTTATACACATCTCCGAGCCCACGAGACC
+
CCCCBFABDCBCGGGGGGGGGGGHHHHGGHGGHHHGGHHHHHHHHHHGFGFFGFH5FFGHHFHHHHHEGFGGGGHGEGEEEGGGHHHGHGHHHFGHFHHHHHHHHHFGFHHHH4EAFGGHHHHHGHFEGFHHGHFFDGGGGGEAC@DAFE
@M02034:409:000000000-BFKT7:1:2108:28628:15270 1:N:0:24
AAAGTCGAGGTGCCTAAAGTGGCAACCCAGACTTGGTGGGGTGTTGGTGGTGTAGAGCTTCCTGTAGCCGCATGGCGTTCGTACTTAAATATGGAACTAACCATTCCAATTTTCGCT
+
BBBBBFBABBAAFGGG4GGGGGGHGHHGGHGGHFHHBFEGGFFGGHHEFGEFHHHGGFHHFHHFGBHBGEFEEGHAEEGFFEEEFHFGHHHGHHFGFHGHGCDGHHHFFFEHHGGAF
@M02034:409:000000000-BFKT7:1:2108:10655:15270 1:N:0:24
AAAGTCGAGGTGCCTAAAGTGGCAACCCAGACTGTGTAGGCTGTTGGTGGTGTAGAGCTTCCTGTAGCCGCATGGCGTTCGTACTTAAATATGGAACTAACCATTCCAATTTTCGCTGTCTCTTATACACATCTCCGAGCCCACGAGACC
+
ACCCBDABCCCCGGGGGGGGGGGHHHHGGHHGHHHHHHGHHHHHHHHGGGGFHHHGHHHHHHHHHHHHHGGGGGHHGGGGGGHHHHHGHHHHHHGHGHHHHHHHHHGHHHHHHHGGGGGHHGHHHHHHFHGHHHHHGCGGGGHGFGGGGG
@M02034:409:000000000-BFKT7:1:2108:29167:15287 1:N:0:24
AAAGTCGAGGTGCCTAAAGTGGCAACCCAGACTACGTCTCCTGTTGGTGGTGTAGAGCTTCCTGTAGCCGCATGGCGTTCGTACTTAAATATGGAACTAACCATTCCAATTTTCGCTGTCTCTTATACACATCTCCG
+
BBBBBFBBD@AAFGGGAAGGGGGHHHHGGHHGHGHGGFHGBFGEGHHGE?GEBBGFGHHCFGHDFFHHFEFEGGF1E1EFE>2FFFGEHGGBBG33BFHF3??FGEG4GFGFFBC?ED?GDFG?4?BBBF2GHDF2A
@M02034:409:000000000-BFKT7:1:2108:14088:15288 1:N:0:24
AAAGTCGAGGTGCCTAAAGTGGCAACCCAGACTCAGAATGAGGTTGGTGGTGTAGAGCTTCCTGTAGCCGCATGGCGTTCGTACTTAAATATGGAACTAACCATTCCAATTTTCGCTGTCTCTTATACACATCTCCGAGCCCACGAGACC
+
CCCCCFBCCCCBGGGGGGGGGGGHHHHGGHHGHHHH3GHHBGCHGFGGGFGGHHHFEEHHEHHHHFGFFFGEFGHCGEGGGEBFHGHDGFHGHFDFCGHHFHDGHFFGHGHHHFGGGDAGFHHHGHBHEGGHFGHHGCCGGGHGGGGGDF
@M02034:409:000000000-BFKT7:1:2108:15124:15288 1:N:0:24
AAAGTCGAGGTGCCTAAAGTGGCAACCCAGACTGAGAAGCAGGTTGGTGGTGTAGAGCTTCCTGTAGCCGCATGGCGTTCGTACTTAAATATGGAACTAACCATTCCAATTTTGGCTGTCTCTTATACACATCTCCGAGCCCACGAGACC
+
BABBBFABBBBBGGGGGGGGGGGHHHHGGFGGHHGHFDGHHHGHGHFGGGGGGFHEGFFHGGHHGDDFFEGFGFGFFGGGGECGGHGHHGFHHF3GCEGH?GFGGFHFBFFGFH?BGFFFFBBFBF4?BC2GHHHED//>BFFA@G@//F
@M02034:409:000000000-BFKT7:1:2108:29577:15296 1:N:0:24
AAAGTCGAGGTGCCTAAAGTGGCAACCCAGACTG
+
ABBBAFBCCCCCGGGGGGGGGGGGHHHGGHHGHH
@M02034:409:000000000-BFKT7:1:2108:2081:15297 1:N:0:24
AAAGTCGAGGTGCCTAAAGTGGCAACCCAGACTATGTATTGTGTTGGTGGTGTAGAGCTTCCTGTAGCCGCATGGCGTTCGTACTTAAATATGGAACTAACCATTCCAATTTTCGCTGTCTCTTATACACATCTCCGAGCCCACGAGACC
+
BABBAFBBBBBBGGGGGGGGGGGHHHHGFGHFFDFGF5FFHHHHHHFGGGGGHHHFGHHHHHHHFGFGHEGEEEHHGEGFFGFHHHGHGG4GHHFFFHHHGHGGFGFEGGGHHHGFGGGFHHHHGHFHGB?GFHB?F/B@CGHFC?D?DF
@M02034:409:000000000-BFKT7:1:2108:29559:15297 1:N:0:24
AAAGTCGAGGTGCCTAAAGTGGCAACCCAGACTGCGCTTCGGGTTGGTGGTGTAGAGCTTCCTGTAGCCGCATGGCGTTCGTACTTAAATATGGAACTAACCATTCCAATTTTCGCTGTCTCTTATACACATCTCCGAGCCCACGAGACC
+
AAA3AFBB32AAGFGGGGGGGGGHHHHGGAGGFBF22EAEEEEFFGCAF1EFHFFFBGHHGFHGGFHGFEGGGGHH?EGECEGHHFB3GF4FD333BG3FGFFGBDFHHHGFHBEDD/?BFHHHFGHHGC2@2DFHGF/<AFFE/@CD?E
@M02034:409:000000000-BFKT7:1:2108:4589:15308 1:N:0:24
AAAGTCGAGGTGCCTAAAGTGGCAACCCAGACTCCGCCTCCTGTTGGTGGTGTAGAGCTTCCTGTAGCCGCATGGCGTTCGTACTTAAATATGGAACTAACCATTCCAATTTTCGCTGTCTCTTATACACATCTCCGAGCCCACGAGACC
+
BCCBAFBCCCBBGGGGGGGGGGGHHHGGGHHGHGHGGGGGEGHHHHGEFGGGGFGFDFGH5GHHFBGGBEG0BEG1@EFFEEHHHFHGBDHGFE33GEBGC03GHHHB4GGHH4E?GEEGHHGG3FFDFFHGBFGFD/BC?FAFGGC/?C
@M02034:409:000000000-BFKT7:1:2108:16207:15317 1:N:0:24
AAAGTCGAGGTGCCTAAAGTGGCAACCCAGACTTATAGGAATGTTGGTGGTGTAGAGCTTCCTGTAGCCGCATGGCGTTCGTACTTAAATATGGAACTAACCATTCCAATTTTCGCTGTCTCTTATACACATCTCCGAGCCCACGAGACC
+
CCCCCFBBBBBBGGGGGGGGGGGHHHHGGHHGHHGHHHHHHGHHHHHGGGGGHHHGHHHHHHHHHHHHHGGGGGHHGGGGGGHHHHHGGHFFHGHDGHHHGHHGHHGHHGHHHHGGGGGHGGHHHHHHHHHHHHGF?CGGCFFGGCCGGG
@M02034:409:000000000-BFKT7:1:2108:7726:15324 1:N:0:24
AAAGTCGAGGTGCCTAAAGTGGCAACCCAGACTCTGGTTCAGTTGGTGGTGTAGAGCTTCCTGTAGCCGCATGGCGTTCGTACTTAAATATGGAACTAACCATTCCAATTTTCGCTGTCTCTTATACCATCCCGAGCCCACGAGACCAGA
+
CCCBBFACCCCCGGGGGGGGGGGHHHHGGGHGHHHGHHHHHHHHHHEFGEFGHHGHHFHHHGGGHHGHGGGGGHGGFGGGGGFHHHH3FGGHHHHEHGHHGHFHHHHHGHHHHGGGGEHHHHHFHFFGHHHGHG?FGGGHGGGGGGGHGC
@M02034:409:000000000-BFKT7:1:2108:10896:15327 1:N:0:24
AAAGTCGAGGTGCCTAAAGTGGCAACCCAGACTAAGAAGAATGTTGGTGGTGTAGAGCTTCCTGTAGCCGCATGGCGTTCGTACTTAAATATGGAACTAACCATTCCAATTTTCGCTGTCTCTTATACACATCTCCGAGCCCACGAGACC
+
ABBBAFABBCCCGGGGGGGGGGGHHHHGGHHGHHHHHHHHHGHGHHHGGGGGHHHHHHHHHHHHHHHHHGGGGGHHGGGGGGHHHHHHHHHHHHHHHHGEHHGHHHGHHHGHHHGGGGGGHHHHFHHHGHFHHHHHDFGGGGGGGGGDGG
@M02034:409:000000000-BFKT7:1:2108:6272:15345 1:N:0:24
AAAGTCGAGGTGCCTAAAGTGGCAACCCAGACTGATTATCATGTTGGTGGTGTAGAGCTTCCTGTAGC
+
BBBBBFBBBBBBGGGGGGGGGGGHHHHGGGHGHH3F55BADFAGGHCAF2E2A3D5A5A3BFFE5555
@M02034:409:000000000-BFKT7:1:2108:26282:15348 1:N:0:24
AAAGTCGAGGTGCCTAAAGTGGCAACCCAGACTAGGTGGATGGTTGGTGGTGTAGAGCTTCCTGTAGCCGCATGGCGTTCGTACTTAAATATGGAACTAACCATTCCAATTTTCGCTGTCTCTTATACACATCTCCGAGCCCACGAGACC
+
BBBBBFBBBBBBGGGGGGGGGGGHGHHGGHGGHHHHAGFAHFFHHGGGGGGGHHHHHGHHHHHHFFFHHGGGGGHHGFGGGGFGHHHGGGHHHGFGHGHHGHHGHGHHHGHHHHGGGGGHHHHHFGFHDGDGCGGFGFGGCFEGCCGFGG
@M02034:409:000000000-BFKT7:1:2108:2105:15351 1:N:0:24
AAAGTCGAGGTGCCTAAAGTGGCAACCCAGACTTTTGGGTTTGTTGGTGGTGTAGAGCTTCCTGTAGCCGCATGGCGTTCGTACTTAAATATGGAACTAACCATTCCAATTTTCGCTGTCTCTTATACACATCTCCGAGCCCACGAGACC
+
AABBBFABBBABGGGGGGGGGGGGHHHGGHFFFGHHHGGEFGGHHHGGGGFFHHHGHHHHHHHHGGHGHEGGEGHHGGGFGGFHHHFFHHGHHGEHFHHFHHHEHHHHHHHHHHGGGGGFHFHHHHHHFHFHHHHHG<CCGGFFG?CG?F
@M02034:409:000000000-BFKT7:1:2108:4665:15362 1:N:0:24
AAAGTCGAGGTGCCTAAAGTGGCAACCCAGACTTATAATCTGGTTGGTGGTGTAGAGCTTCCTGTAGCCGCATGGCGTTCGTACTTAAATATGGAACTAACCATTCCAATTTTCGCTGTCTCTTATACACATCTCCGAGCCCACGAGACC
+
ABAABDABBBABGGGGGGGGGFGCFGFFCHHGHHFFEAFGHFFGHGGEFEEFHHGFHFHHHCHHFHHHHGFFFGHGGGGGGGFHGFFFHHFHHHHHHHGHHAFGGHHGFGHHHHGGGGEGHGHHGHHHGHHHHHFFGFGGFGHGGCGDAF
@M02034:409:000000000-BFKT7:1:2108:26300:15363 1:N:0:24
AAAGTCGAGGTGCCTAAAGTGGCAACCCAGACTAGGTGGATGGTTGGTGGTGTAGAGCTTCCTGTAGCCGCATGGCGTTCGTACTTAAATCTGGAACTAACCATTCCAATTGTCGCTGTCTCTTATACACATCTCCGAGCCCACGAGACC
+
BAB@AFA?3@AAFEGGG4BF5FAGBFFG2A2FG3BBDA2AGGDFFEE2AE1F1FFFGFHGGHHHHBE5FECEGGHGGGGGGEFACFF3GG4BDHBBFG3CG0?BGFFFGHH3BBEEGCEFGFGF1G2D2?1BCFG1?>//<FEF?@D/AC
@M02034:409:000000000-BFKT7:1:2108:23520:15366 1:N:0:24
AAAGTCGAGGTGCCTAAAGTGGCAACCCAGACTGTT
+
BBBBBFBBBBAAGGGGFGFFGGGHHHHGGHHGH33B
@M02034:409:000000000-BFKT7:1:2108:27488:15377 1:N:0:24
AAAGTCGAGGTGCCTAAAGTGGCAACCCAGACTGCGTCGCCGGTTGGTGGTGTAGAGCTTCCTGTAGCCGCATGGCGTTCGTACTTAAATATGGAACTAACCATTCCAATTTTCGCTGTCTCTTATACACATCTCCGAGCCCACGAGACC
+
>AAA>DAA3AABGGGFGFFFGG2BGG4EFGFFGGHE2AEAAEEAAAEBAE1?BEGHFB@@FFHGBBF4G1EEEGG1>A>CEEHHGHFBFHFFGFHGB3FFGFFCG3BFFHHHHBCAED/2@F2FDGFDFGFG<F11?ADCC.<.<D-AA<
@M02034:409:000000000-BFKT7:1:2108:7185:15380 1:N:0:24
AAAGTCGAGGTGCCTAAAGTGGCAACCCAGACTAAGAAGAAGGTTGGTGGTGTAGAGCTTCCTGTAGCCGCATGGCGTTCGTACTTAAATATGGAACTAACCATTCCAATTTTCGCTGTCTCTTATACACATCTCCGAGCCCACGAGACC
+
CCDCCFBCCCBBGGGGGGGGGGGHHHHGGHHGHHHHHHHHHHHHHHGGGGGGHHHHHHHHHHHHHHHHHGGGGGHHGGGGGGHHHHHHGHHHHGFGHHGHHHHHHHHHHHHHHHGGGGGHHHHHHHHHHHGHHHHHGCGGGGHGGGGGGF
@M02034:409:000000000-BFKT7:1:2108:23212:15382 1:N:0:24
AAAGTCGAGGTGCCTAAAGTGGCAACCCAGACTGTTACGGGTGTAAATCTTCCTGTAGCCGCATGGCGTTCGTACTTAAATATGGAACTAACCATTCCAATTTTCGCTGTCTCTTATACACATCTCGAGCCCACGGGAC
+
CCCCCFABCBCCGGGGGGGGGGGHHHHGGHGCFGE5GHFGGFGGGFHHHHHHHHHHHHGHFGEGGHHGGGGGGHEGHHHGGHHHHBGHHHHHHHHHHFHHHHHHHGGGGGGHHHHHHHHFHHHHHHFFD?@F/?B/</>
@M02034:409:000000000-BFKT7:1:2108:2435:15384 1:N:0:24
AAAGTCGAGGTGCCTAAAGTGGCAACCCAGACTTGTATTACGGTTGGTGGTGTAGAGCTTCCTGTAGCCGCATGGCGTTCGTACTTAAATATGGAACTAACCATTCCAATTTTCGCTGTCTCTTATACACATCTCCGAGCCCACGAGACC
+
AAAABFBBBBAAGGGGGGGGGGGHHHHGGHHFFGHGHFHHHGDHGGFEGGGGHFFFHEEGHFHHFHGGFEE0BEH1E>EFE??GGHFFHHFFHHBBGGFHGHHGGEF4BF?GGEEGGF<BDGFE3BFFGGHCHHHDD</D/<GAFF@E/F
@M02034:409:000000000-BFKT7:1:2108:6784:15387 1:N:0:24
AAAGTCGAGGTGCCTAAAGTGGCAACCCAGACTCATTATCGTGTTGGTGGTGTAGAGCTTCCTGTAGCCGCATGGCGTTCGTACTTAAATATGGAACTAACCATTCCAATTTTCGCTGTCTCTATACACATCTCCGAGCCCACGAGACCA
+
DDDDDFABCCCCGGGGGGGGGGGHHHHGGHHGHHHHHGHHHHHHHHHGGGGGHHHEGHHHHGHHHHHHHGGGGGHHGGGGGGHHHHHHHHHHHHHHGHFHHHHHHHHHEGHHHFGGGGGHHHHHHGFHHGHHHHHGGGGGGHGGGGGGGG
@M02034:409:000000000-BFKT7:1:2108:22027:15390 1:N:0:24
AAAGTCGAGGTGCCTAAAGTGGCAACCCAGACTAATAAGGTGGTTGGTGGTGTAGAGCTTCCTGTAGCCGCATGGCGTTCGTACTTAAATATGGAACTAACCATTCCAATTTTCGCTGTCTCTTATACACATCTCCGAGCCCACGAGACC
+
BBBBBDAADDBBGGGGB4GGGGEHHHHGGHCFHHFGHDGHDBAEFGGFGGGGHFHHHHHHHHHHFEFGHEEEGGHHGGGGGGGHHHHFGDGGHH33GGFGGHHHHGHHHHHHGHGGGGGGHGHHHHHHBGHHHHGD?B</@FGGGCGCGA
@M02034:409:000000000-BFKT7:1:2108:27473:15395 1:N:0:24
AAAGTCGAGGTGCCTAAAGTGGCAACCCAGACTGCGTCGCCGGTTGGTGGTGTAGAGCTTCCTGTAGCCGCATGGCGTTCGTACTTAAATATGGAACTAACCATTCCAATTTTCGCTGTCTCTTATACACATCTCCGAGCCCACGAGACC
+
AB3ABD>A3DAAGGGGCFGGGGGHHGHGGHHGHHHGGGGGGGGEEGAEFD1FFHHHHHFHBFFGHFG4GFE/EEFHGGEFGEFHHHHDHG?GHHBGEHGGFGDGFHFFBGGHHHGGG?ADGHHHFFHHFHF?CGFDD>/<@FEF-->ADA
@M02034:409:000000000-BFKT7:1:2108:6600:15396 1:N:0:24
AAAGTCGAGGTGCCTAAAGTGGCAACCCAGACTGGGAGGGAGGTTGGTGGTGTAGAGGTTCCTGTAGCCGCATGG
+
BCCCBDABCBABGGGGGGGFGGGHHHHGGGHGHHG22F?E22AFGFEE11BFA3F552BA3B@@B555@EF/EE?
@M02034:409:000000000-BFKT7:1:2108:4674:15399 1:N:0:24
AAAGTCGAGGTGCCTAAAGTGGCAACCCAGACTGTGGGTGGGGTTGGTGGTGTAGAGCTTCCTGTAGCCGCATGGCGTTCGTACTTAAATATGGAACTAACCATTCCAATTTTCGCTGTCTCTTATACACATCTCCGAGCCCACGAGACC
+
ABAABFBBBBBBGGGGFGGGGGGHFHHGDHFFHH3FA22AEEEGEEAEGDEFHHHFHGHBD@FFFDFHEEGGGGHFEECGFEGEGHDF??GEFGE33F3FFHHHHHGHHGHHGGGDFDDHFHHHHHEH2GF22FGHDC?/@CGGGGGGGG
@M02034:409:000000000-BFKT7:1:2108:17840:15399 1:N:0:24
AAAGTCGAGGTGCCTAAAGTGGCAACCCAGACTAATAATAGTGTTGGTGGTGTAGAGCTTCCTGTAGCCGCATGGCGTTCGTACTTAAATATGGAACTAACCATTCCAATTTTCGCTGTCTCTTATACACATCTCCGAGCCCACGAGACC
+
BCCCCFBCBBCCGGGGGFGGGGGHHHHGGHHGHGHHHHHDHHHHHHHGGGFGHHHHHHHHHHHHHHHHHGGFGGHHGGGGGGHHHHHHHHHHHHFHGHHHHHHGGHHHHGGHHHGGGGGHHHHHHHGHFHHHHHHHGGGGGGHGGGGGGG
@M02034:409:000000000-BFKT7:1:2108:12789:15400 1:N:0:24
AAAGTCGAGGTGCCTAAAGTGGTAACCCAGACTTGGCGGCGGGTTGGTGGTGTAGAGCTTCCTGTAGCCGCATGGCGTTCGTACTTAAATATGGAACTAACCATTCCAATTTTCGCTGTCTCTTATACACATCTCCGAGCCCACGAGACC
+
BCCCBFBBCBAAGGGGGGGFGGHHHHHHGHHGHHHHHGGGGGGEFGGEGGGFGHHFHHHHHHHHHHHHGGGFGGHHGGGGGFHHHHHHHHHHHHGHHHGHHHGHHHHHHHHHHHGGGGGGHHHHGHHHHHHHHHGFGGGGGGHGGGGGGF
@M02034:409:000000000-BFKT7:1:2108:2591:15406 1:N:0:24
AAAGTCGAGGTGCCTAAAGTGGCAACCCAGACTAATTCGAAGGTTGGTGGTGTAGAGCTTCCTGTAGCCGCATGGCGTTCGTACTTAAATATGGAACTAACCATTCCAATTTTCGCTGTCTCTTTATACACATCTCCGAGCCCACGAGAC
+
BBBBBDAADBBBGGGGAGGDGFGHHHCGGGHFHFHHFHFAFFGHGHCFCEEFGHGFGHHHDCHHHHHFHEEGGGHFGEEFFEGHHGDGEHFHHHGDCGHHHHEHGFDGHGGHHHGEEEEFHHHHHHHFFBCGGFHH2EDCG/CGECG?GA
@M02034:409:000000000-BFKT7:1:2108:24589:15406 1:N:0:24
AAAGTCGAGGTGCCTAAAGTGGCAACCCAGACTAAGATGAATGTTGGTGGTGTAGAGCTTCCTGTAGCCGCATGGCGTTCGTACTTAAATATGGAACTAACCATTCCAATTTTCGCTGTCTCTTATACACATCTCCGAGCCCACGAGACC
+
BCCCCDABBBCBGGGGGGGGGGGHHHHGGGHGHHGHBGHHFFGHHHEEFFGGHHHEHEHGDGHHHGFGGEE0EGEAEFGGDEFGEHH3FGHHHH3FGGHHGGFGGHHGBFFHFEEEFEEFGHHHGHFFHFHGHHHFGGGGGEGF?CD/?F
@M02034:409:000000000-BFKT7:1:2108:16786:15419 1:N:0:24
AAAGTCGAGGTGCCTAAAGTGGCAACCCAGACTAGTTTGCGTGTTGGTGGTGTAGAGCTTCCTGTAGCCGCATGGCGTTCGTACTTAAATATGGAACTAACCATTCCAATTTTCGCTGTCTCTTATACACATCTCCGAGCCCACGAGACC
+
CCCBCFCCBCCCGGGGGFGFGGGHHHHGGHHGHGBFGHBFCEEGHHHGGGGGHHHHHHHHHHHHHHHHHGGCGGHHGGGGGGHHHHHGHHHHHHEHHHHGGHGHHHGHFHHHHHGGGGGHFHHHGHHHFHHHHHHGGGGGGGHGGGGFGG
@M02034:409:000000000-BFKT7:1:2108:17674:15420 1:N:0:24
AAAGTCGAGGTGCCTAAAGTGGCAACCCAGACTCGGCAGTTGGTTGGTGGGGTAGAGCTTCCTGTAGCCGCATGGCGTTCGTACTTAAATATGGAACTAACCATTCCAATTTTCGCTGTCTCTTATACACATCTCCGAGCCCACGAGACC
+
BBCCAFABBCCCGGGGGGGFGGGHHHHGGHHGHHGGGGGGHGHGHGGEEFGGGGGHHHHHHHHHHHHHFGGFGGHHGGGGGGHHHHFHHHFHHHBGFFHHGHGHHHHGFGHHHHGGGGGHHGHHHHFHGHHHHHHHGGGFGGEGGCGGGG
@M02034:409:000000000-BFKT7:1:2108:11094:15423 1:N:0:24
AAAGTCGAGGTGCCTAAAGTGGCAACCCAGACTGATAATCCTGTTGGTGGTGTAGAGCTTCCTGTAGCCGCATGGCGTTCGTACTTAAATATGGAACTAACCATTCCAATTTTCGCTGTCTCTTATACACATCTCCGAGCCCACGAGAC
+
AA?AAFB@>DAAFGGGFBGGCGFHFHHCFHHGHHFHHHHFHGHHHHHEFEBBFGHBDFFGHFHFHHGHHGEEGEHHGGGFEEHHGHGFFFGHHBGEGFD3FGHGFGFHEGHHG4EEFEEFHFHF4GGFB3B?GHHHDC?CDCEACCCAA
@M02034:409:000000000-BFKT7:1:2108:11989:15426 1:N:0:24
AAAGTCGAGGTGCCTAAAGTGGCAACCCAGACTGATGGTGTGGTTGGTGGTGTAGAGCTTCCTGTAGCCGCATGGCGTTCGTACTTAAATATGGAACTAACCATTCCAATTTTCGCTGTCTCTTATACACATCTCCGAGCCCACGAGACC
+
CCCCCFCBCDBCGGGEGGGGGGGHHHHGGHGGHHHHHHFGGEGHGGGGGGEFHHHHHHHHHHHHHHHHHFGEEGHHGGGGGGHHHHHHHHHGHHHHHHHHGGHHHHHHHHHHHHGGGGGHHHHHGHHHHHHHHHHHGGGGGGHGGGGGGF
@M02034:409:000000000-BFKT7:1:2108:22953:15430 1:N:0:24
AAAGTCGAGGTGCCTAAAGTGGCAACCCAGACTAAGTCTCTGGTTGGTGGTGTAGAGCTTCCTGTAGCCGCATGGCGTTCGTACTTAAATATGGAACTAACCATTCCAATTTTCGCTGTCTCTTATAACATCTCCGAGCCCACGAGACC
+
CCCCCFCCCBCCGGGGGFGGGGFHGHHGGHHGHHHHHHHHHHHGGGGEFGGFHHHHHHHHHHHHHHHHHGGGGGHHGGGGGGHHHHHHGGGHHHFFHHHHHHHHHHGHHHHHHHGGGGGGHFHHHHHGFGHHHHHGGFGFGHGGGFGGG
@M02034:409:000000000-BFKT7:1:2108:7623:15430 1:N:0:24
AAAGTCGAGGTGCCTAAAGTGGCAACCCAGACTTCTCGGTTTGTTGGTGGTGTAGAGCTTCCTGTAGCCGCATGGCGTTCG
+
BBB@BDBBBDBAGGGGGGGDGGGHHHHGGHDG3EGD3FGE2EGHFH21A1BEA3FBEFGE5BAAF5F5AEE0EEA1>>/BE
@M02034:409:000000000-BFKT7:1:2108:16779:15436 1:N:0:24
AAAGTCGAGGTGCCTAAAGTGGCAACCCAGACTAGTTTGCGTGTTGGGG
+
CCCCBFABCBBCGGGGGGGGGGGHHHHGGHHDFD3D5555AEGG2G20A
@M02034:409:000000000-BFKT7:1:2108:11105:15444 1:N:0:24
AAAGTCGAGGTGCCTAAAGTGGCAACCCAGACTGATAATCCTGTTGGTGGTGTAGAGCTTCCTGTAGCCGCATGGCGTTCGTACTTAAATATGGAACTAACCATTCCAATTTTCGCTGTCTCTTATACACATCTCCGAGCCCACGAGACC
+
ABBCAFBBCCCCGGGGGGGGGGGHHHHGGHHGHHHHHHHHHHHHHHHGGGGGHHHHHHHHHHHHHHHGHGGFGGHGGGGGGGHHHHHHGHHHHHGGHHHHHFHGHHHHHHHHHHGGGGGHHHHHHHHHHHHHHHHHGGGGGGHGGGGGGG
@M02034:409:000000000-BFKT7:1:2108:11456:15450 1:N:0:24
AAAGTCGAGGTGCCTAAAGTGGCAACCCAGACTATTACTGATGTTGGTGGTGTAGAGCTTCCTGTAGCCGCATGGCGTTCGTACTTAAATATGGAACTAACCATTCCAATTTTCGCTGTCTCTTATACACATCTCCGAGCCCACGAGACC
+
BCCCADAABCCCGGGGGGGGGGGHHHHGGHHGHHHHHHHHFGHHHHGGGGGGHHHHHHHHHHHHHHHHHFGGGGHHGGGGGGHHHHHHHHHHHHHHHHGHHHHHHHHHHGHHGHGGGGGHHHHHFHHHHHGHHHHHGFGGGGHGGCGGGG
@M02034:409:000000000-BFKT7:1:2108:23756:15459 1:N:0:24
AAAGTCGAGGTGCCTAAAGTGGCAACCCAGACTGGTAG
+
BBBABDABBBBBGGGGFGGGGGGHHHHGGHHGHH25AG
@M02034:409:000000000-BFKT7:1:2108:20210:15463 1:N:0:24
AAAGTCGAGGTGCCTAAAGTGGCAACCCAGACTGCTCATGGTGTTGGTGGTGTAGAGCTTCCTGTAGCCGCATGGCGTTCGTACTTAAATATGGAACTAACCATTCCAATTTTCGCTGTCTCTTATACACATCTCCGAGCCCACGAGACC
+
BBABBFBBBBBBGGGGGGGGGGGFHHHGFHHGHHGCG5AEGFDFEHHGGGEFGHHGFHHHFHHHHHHHHGGGGGHHGEGGGGGHHHHHHHFHHHHFHHHFHGHHHHHGHHHHHHGGGGFFFHHHHGFGHHGHHHHHGGCGGGHFGGGGDF
@M02034:409:000000000-BFKT7:1:2108:22172:15478 1:N:0:24
AAAGTCGAGGTGCCTAAAGTGGCAACCCAGACTATGCATCAGGTTGGTGGTGTAGAGCTTCCTGTAGCCGCATGGCGTTCGTACTTAAATATGGAACTAACCATTCCAATTTTCGCTGTCTCTTATACACATCTCCGAGCCCACGAGACC
+
AAAABFBBBBABGGGGGGGGGGFFHHHCGHHGBHGFHFHFHEGHHHGEFEEFFFGBHFGHHHHFGHHEGEFEGGHHGEGEGEFGFHHFHHFHHHEFFHHHGHHHHHHGHHHHHHGGGGFHHHHHFHHHHGHFHHHBFCGGGGHGGGGGGF
@M02034:409:000000000-BFKT7:1:2108:11658:15496 1:N:0:24
AAAGTCGAGGTGCCTAAAGTGGCAACCCAGACTTGGGGGCGGGTTGGTGGTGTAGAGCTTCCTGTAGCCGCATGGCGTTCGTACTTAAATATGGAACTAACCATTCCAATTTTCGCTGTCTCTTATACACATCTCCGAGCCCACGAGACC
+
ABCBADABCBBBGGGGGGGGGGGHHHHGGHHGHHHHHGGGGGGGGGGEFGEGHHHHHHHHHHHHHHFHHGGEGGHHGGGGGDHHHHHHHHHHHHHHGHGGGHHHHHGHHHHHHHGGGGGHHHHHGHHHHHGHHHHHFGGGGGHGGGGGGG
@M02034:409:000000000-BFKT7:1:2108:12659:15506 1:N:0:24
AAAGTCGAGGTGCCTAAAGTGGCAACCCAGACTCAGAAGAAGGTTGGTGGTGTAGAGCTTCCTGTAGCCGCATGGCGTTCGTACTTAAATATGGAACTAACCATTCCAATTTTCGCTGTCTCTTATACACATCTCCGAGCCCACGAGACC
+
BCCBBFCCCCBBGGGGGGGGGGGGHHHGGHHGHHHGHHHHGHHGGHGGGGAFGHHGHHHHHHHGHHHHHGGGGGHHGGGGGGHHHHHGHHHHHHHHHHHHHHHHHHGHHHHHHHGGGGGHHHHHHHFFGHGHFHHHGGGGGGHGGGGGGG
@M02034:409:000000000-BFKT7:1:2108:23622:15508 1:N:0:24
AAAGTCGAGGTGCCTAAAGTGGCAACCCAGACTACGGCTCCGGTTGGTGGTGTAGAGCTTCCTGTAGCCGCATGGCGTTCGTACTTAAATATGGAACTAACCATTCCAATTTTCGCTGTCTCTTATACACATCTCCGAGCCCACGAGACC
+
CCCCCFBBCCBCGGGGGGGFGGGHHHHGGHHGHHHGGGGGGGGEGGGGFGEFGHHHHHHHHHHHHHHHHEEEGGHHGGGGGGHHHHHGDHGHHHFHHHHFHHHHHHHHHHHHHHGGGGGGHHHHHHHHHHGHGHFHGGGGGGHGGGGGGG
@M02034:409:000000000-BFKT7:1:2108:28956:15535 1:N:0:24
AAAGTCGAGGTGCCTAAAGTGGCAACCCAGACTCGTC
+
CCCCCFBCCCCCGGGGGGGGGGGGHHHAFHAFHH22A
@M02034:409:000000000-BFKT7:1:2108:11282:15537 1:N:0:24
AAAGTCGAGGTGCCTAAAGTGGCAACCCAGACTGTGACTGAGGTTGGTGGTGTAGAGCTTCCTGTAGCCGCATGGCGTTCGTACTTAAATATGGAACTAACCATTCCAATTTTCGCTGTCTCTTATACACATCTCCGAGCCCACGAGACC
+
BBBBBFBABBBAFGGGAGGGGGGHGHHGGHHGHHGHHHHHHHGGHHGEFGFFHHHHHEHHHHHHFHHHFECEGGHHGGGGGGHHGHHHHHHHHHHHHHFFFHGHHHHGBGHHHGGGGGGGHHHHFHGHHHHHHHHFGGCGGGHGGGGGGG
@M02034:409:000000000-BFKT7:1:2108:21111:15542 1:N:0:24
AAAGTCGAGGTGCCTAAAGTGGCAACCCAGACTTAGAATAAGGTTGGTGGTGTAGAGCTTCCTGTAGCCGCATGGCGTTCGTACTTAAATATGGAACTAACATTCCAATTTTCGCTGTCTCTTATACACATCTCCGAGCCCACGAGACCA
+
>AA1A3AADDAAFGGGGGGFFAFFGGGE0ACFFGA1D2FBGFAGGGGEA/AFGGGDFBHGHBGBGFHHEGGEGGHEEEEFE>>FEGH1ED@@FBE1EGDBFEFHHHGHHHHHHGFEFEHHHHHBG2DGHFGHHHHGCGGGEEGGCCCFE<
@M02034:409:000000000-BFKT7:1:2108:23039:15545 1:N:0:24
GCTCTTAAAGAGGAGAAAGGTCATGTCTCGGTATGCTTCTAACTTTACTCAGTTCGTTCTCGTCGACAATGGCGGAACTGGCGACGTGACTGTCGCCCCAAGCAACCTGTCTCTTATACACATCTCCGAGCCAACGAGACG
+
BBCCCFFFFFFFGGGGGGGGGGHHH6GHHB224AGGHHHHHHHHHHHHHHHHHHHGGHGGHGFGGEGGGGHHHGGGGGHHHHFEFCEEHEHHHHGEGGGEFGGGHHHHFHHGFGGFHHHHHHHFHHH?B@CG0CFEFGGG?
@M02034:409:000000000-BFKT7:1:2108:3532:15547 1:N:0:24
AAAGTCGAGGTGCCTAAAGTGGCAACCCAGACTGTTCATTGTGTTGGTGGTGTAGAGCTTCCTGTAGCCGCATGGCGTTCGTACTTAAATATGGAACTAACCATTCCAATTTTCGCTGTCTCTTATACACATCTCCGAGCCCACGAGACC
+
CCCCCFCCCCCCGGGGGGGFGGGHHHHGDHHGHHHHHHHHHHHHHHGFFGFFHHHHFFHHHGHHHHHGHGGGGGHHGGGGGGHGHHHHEHHHHHGBGHDGHFHHHHGHFHHHHHGGGFFGHHHHGHGH4?GFCGDFA/<BCAGGGCCDDF
@M02034:409:000000000-BFKT7:1:2108:8612:15547 1:N:0:24
AAAGTCGAGGTGCCTAAAGTGGCAACCCAGACT
+
A?AA>B>>D1>>FGF1BFGFFGGGHHHGGEEGH
@M02034:409:000000000-BFKT7:1:2108:6815:15547 1:N:0:24
AAAGTCGAGGTGCCTAAAGTGGCAACCCAGACTGGGGCGTGGGTTG
+
33A3AF?A3DBAGGGGFGGGGGFHHHHGGHGFHHHCGGG0AE0BBA
@M02034:409:000000000-BFKT7:1:2108:14308:15549 1:N:0:24
AAAGTCGAGGTGCCTAAAGTGGCAACCCAGACTGATGAGTTTGTTGGTGGTGTAGAGCTTCCTGTAGCCGCATGGCGTTCGTACTTAAATATGGAACTAACCATTCCAATTTTCGCTGTCTCTTATACACATCTCCGAGCCCACGAGACC
+
CCBBBFCCCCCCGGGGGGGGGGGHHHHGGFGGHHHFHHGFGHHHHHHFGGFFGHHHHHHHHHHHHHHHHGGGGGHHGGGGGGHHHHHHHHGHHHHFHHHHHHHHHHHHHHHHHGGGGGFGHHHHFHHHHHFGHHHHGGGGGGHGGGGGGG
@M02034:409:000000000-BFKT7:1:2108:13448:15549 1:N:0:24
AAAGTCGAGGTGCCTAAAGTGGCAACCCAGACTCTTACGAATGTTGGTGGTGTAGAGCTTCCTGTAGCCGCATGGCGTTCGTACTTAAATATGGAACTAACCATTCCAATTTTCGCTGTCTCTTATACACACTCCGAGCCCACGAGACCA
+
CCCCCFCCCCBCGGGGGGGGGGGHHHHGEAFEHHHHHHGFHHFHHHHGGGGFHHHHHHHHHHHHGHHHHGGEEGHHGGGGGFGHHHHFGHHHHHHHHHEHHHHHHHFFFGHHHHGGGGEHGHHHFGFFHFHGHHHGCGGGCGGGGGGGGF
@M02034:409:000000000-BFKT7:1:2108:3550:15553 1:N:0:24
AAAGTCGAGGTGCCTAAAGTGGCAACCCAGACTGTTCATTGTGTTGGTGGTGTAGAGCTTCCTGTAGCCGCATGGCGTTCGTACTTAAATATGGAACTAACCATTCCAATTTTCGCTGTCTCTTATACACATCTCCGAGCCCACGAGACC
+
BBBABD>ADB2>AGGGGGGGFFFHHHHGGACFF3FFFDF5DGHHHHHEG?EFHFGFF5AGFFHHHGHFHGG?EGHHGGGGCEFHGHHHFFGHGBBFFHGFGHFHHHEFGHHHHFEGGGGHHHHHGGFEBCFFFGGF??CFDFFG?C/E/F
@M02034:409:000000000-BFKT7:1:2108:10805:15554 1:N:0:24
AAAGTCGAGGTGCCTAAAGTGGCAACCCAGACTACTCATAATGTTGGTGGTGTAGAGCTTCCTGTAGCCGCATGGCGTTCGTACTTAAATATGGAACTAACCATTCCAATTTTCGCTGTCTCTTATACACATCTCCG
+
BABBBFBBBBAAGGGGGGGGGGGHGGHGGHHGHFHHBGHHFGHGFHFFG?EEGAFBGDGFFHHHH5DEFEGAEDF1E>EF??2FFGHEEGHFGE33FCGHC13BFBFEEGFHH4@EE/?FFHHHDFFEGF2FHBD2?
@M02034:409:000000000-BFKT7:1:2108:21975:15559 1:N:0:24
AAAGTCGAGGTGCCTAAAGTGGCAACCCAGACTGGGACTCAGGTTGGTGGTGTAGAGCTTCCTGTAGCCGCATGGCGTTCGTACTTAAATATGGAACTAACCATTCCAATTTTCGCTGTCTCTTATACACATCTCCGAGCCCACGAGACC
+
ABBBAFBBBBBBGGGGGGGGGFGHGHHGGGHGHHGHGHFFFHHFGHFEFGEFFGHGHHHHFHHFGHHFHFGGGGHHGGGGGGFEHHHGEGHHGGEFHHHHGHHHHHHHHHHHHGFGGGAFFHHHHHHHFHHHHGFHADGGFGHGCCGGDF
@M02034:409:000000000-BFKT7:1:2108:6831:15561 1:N:0:24
AAAGTCGAGGTGCCTAAAGTGGCAACCCAGACTGGGGCGTGGGTTGGTGGTGTAGAGCTTCCTGTAGCCGCATGGCGTTCGTACTTAAATATGGAACTAACCATTCCAATTTTCGCTGTCTCTTATACACATCTCCGAGCCCACGAGACC
+
CCCCBFCCCCCCGGGGGGGGGGGHHHHGGHHGHHHHGGGEEGGFFGGFFGGGF@GFHHHHHHHHHFGFFEGCGGHGGEEFGGCGGHHHHHHHHHEFHHHHFFBGHHFFHHHHHDDGGFEGFHHHFFHHGHHHHHHGGGGGGGHEGFGFGC
@M02034:409:000000000-BFKT7:1:2108:8594:15566 1:N:0:24
AAAGTCGAGGTGCCTAAAGTGGCAACCCAGACTCCGCCGCAGGTTGGTGGTGTAGAGCTTCCTGTAGCCGCATGGCGTTCGTACTTAAATATGGAACTAACCATTCCAATTTTCGCTGTCTCTTATACACATCTCCGAGCCCACGAGACC
+
BAAABFABBBBBGGGGGGGGGFGFHHHGGHHGHHHGGGFGGGGHHHGGGGEFGHGFHHHHGGHFGHHGHGGGGGHHGGGGGGHHHHHGHFFGGHGGFHFFHHBGHHHEGFGHGGFGGGFGHHHHFG2FHHHFHHHFGGGGGGHA<@DDFF
@M02034:409:000000000-BFKT7:1:2108:19321:15570 1:N:0:24
AAAGTCGAGGTGCCTAAAGTGGCAACCCAGACTCCGTTGCCTGTTGGTGGTGTAGAGCTTCCTGTAGCCGCATGGCGTTCGTACTTAAATATGGAACTAACCATTCCAATTTTCGCTGTCTCTTATACACATCTCCGAGCCCACGAGACC
+
BCCBBDABCCCCGGGGGGGGGGGHHHHGGHHGHHHGHHGGHHHHHHHGGGFGHHHHHGHHHHHHHHHHHGGGGGHHGGGGGEHHHHHGHHHHHGFHHHHHHHHHHHGHHHHHHHGGGGGHHHHHGHHHGHHHHHGHGGGGGGHGGGGGGG
@M02034:409:000000000-BFKT7:1:2108:3049:15570 1:N:0:24
AAAGTCGAGGTGCCTAAAGTGGCAACCCAGACTCAGAAGCCGGTTGGTGGTGTAGAGCTTCCTGTAGCCGCATGGCGTTCGTACTTAAATATGGAACTAACCATTCCAATTTTCGCTGTCTCTTATACACATCTCCGAGCCCACGAGACC
+
BBBBBFBBBBAACGGGGGGG5GGGFHHGGHAFHHHHHGHFHGCGFGGGGGEGFDHFHFHHHHHHHGHBGEECFGFGEEEEEEFEGGHHHHGHHH3?FHHF3FDGGFGFGGFHHDEEGGD2FGHFEHHGGCHFHHD<CBDD<//F@GC..F
@M02034:409:000000000-BFKT7:1:2108:8746:15572 1:N:0:24
AAAGTCGAGGTGCCTAAAGTGGCAACCCAGACTAAGAAGCAGGTTGGTGGTGTAGAGCTTCCTGTAGCCGCATGGCGTTCGTACTTACATATGGTACTAACCTTTCCAATTTTCGCTGTCTCTTATACACATCTC
+
CCCCBFCCCCCCGGGGGGGGGGGHHHHGGHHEHDE3GHHF33GHFHE2A1EAA3F5A5AB5BBA5AD5AAE0BE?1>>/F>?2?1@F33BG4E344B4FG303D33D44D3GD4<EE<<B4?D44B3BGBD?GDG
@M02034:409:000000000-BFKT7:1:2108:9695:15580 1:N:0:24
AAAGTCGAGGTGCCTAAAGTGGCAACCCAGACTGGTGGGTGTGTTGGTGGTGTAGAGCTTCCTGTAGCCGCATGGCGTTCGTACTTAAATATGGAACTAACCATTCCAATTTTCGCTGTCTCTTATACACATCTCCGAGCCCACGAGACC
+
AABCADABCCBBGGGGGGGGGGGHHHHGGHHGHHHGGGGEEFGHHHHGGGEFGGHHHHHHHHHHHHHHHGGEGGHHGGGGGGHHHHHHHHGHHGGHGHGHHHHFHHHHHHHHHHGGGGGHHGHHHHHHHHHHHHHHDGGGGGHGGGGGGG
@M02034:409:000000000-BFKT7:1:2108:27013:15582 1:N:0:24
AAAGTCGAGGTGCCTAAAGTGGCAACCCAGACTGCTCGTGTTTGTTGGT
+
CCCCCFBBCCCCGGGGGGGGGGGGHHHGGHHGHF3E5EEGAAAFAFGEA
@M02034:409:000000000-BFKT7:1:2108:16632:15590 1:N:0:24
AAAGTCGAGGTGCCTAAAGTGGCAACCCAGACTGAGAATGGGGTTGGTGGTGTAGAGCTTCCTGTAGCCGCATGGCGTTCGTACTTAAATATGGAACTAACCATTCCAATTTTCGCTGTCTCTTATACACATCTCCGAGCCCACGAGACC
+
BBBBBFBBBBBBGGGBFGGGGGGHHHHGGHHGHHHHHHHHHHGGFGGGFGEFGHHHHHHHHHHHHHHHHFGGGGHHGGGGGGHHHHHHHHHHHHGHFFHHHHHHHHHHHHHHHFGGGGFHHHGHHHGHGHHHHHHHGGGGGGHGGGGGGG
@M02034:409:000000000-BFKT7:1:2108:10606:15591 1:N:0:24
AAAGTCGAGGTGCCTAAAGTGGCAACCCAGACTAGTCAGGTGGTTGGTGGTGTAGAGCTTCCTGTAGCCGCATGGCGTTCGTACTTAAATATGGAACTAACCATTCCAATTTTCGCTGTCTCTTATACACATCTCCGAGCCCACGAGACC
+
BBBBBFBBBBBBGGGGGGGGGGGGHHHGGHHGHHHHHHHHFHGGGGGGFGEFGHHHHHHHHHHHHHHHHGGGGGHHGGGGGGHHHHHHHHHHHHHGHHGHHHHHHHGHHHHHHHGGGGGHHHHHFHHHHHGHHHFGGGGGGGHGGGGGFG
@M02034:409:000000000-BFKT7:1:2108:24425:15591 1:N:0:24
AAAGTCGAGGTGCCTAAAGTGGCAACCCAGACTGGTAG
+
CCCCCFCBCCCCGGGGGGGGGGGHHHHGGHHGHHA555
@M02034:409:000000000-BFKT7:1:2108:4253:15595 1:N:0:24
AAAGTCGAGGTGCCTAAAGTGGCAACCCAGACTACGTCTAATGTTGGTGGTGTAGAGCTTCCTGTAGCCGCATGGCGTTCGTACTTAAATATGGAACTAACCATTCCAATTTTCGCTGTCTCTTATACACATCTCCGAGCCCACGAGACC
+
BABCADABB@ABGGGGGGGGGGGHHHHGGHHGHHHGFHHGFFGGFHHDFGFGHGHHHHHHHHHHHHHFGGGEGGGHGGGGGGHHHHHHHHHHHHBFGGFFGHHGHHGHHHGHHFGGGGGHHGHHGHHHEGGHHGGDDCCFCFHE@?CDFC
@M02034:409:000000000-BFKT7:1:2108:13907:15600 1:N:0:24
AAAGTCGAGGTGCCTAAAGTGACAACCCAGACTGGG
+
CCCCCFBCCCBCGGGGGGGGGBGHGHGGGHHGHFCG
@M02034:409:000000000-BFKT7:1:2108:27216:15600 1:N:0:24
AAAGTCGAGGTGCCTAAAGTGGCAACCCAGACTAAGGATATGGTTGGTGGTGTAGAGCTTCCTGTAGCCGCATGGCGTTCGTACTTAAATATGGAACTAACCATTCCAATTTTCGCTGTCTCTTATACACATCTCCGAGCCCACGAGACC
+
BBABBFBBBBBBGGGGGGGGGGG4FGHEGGHGFHHHHHHHHGHGGGGEFGEFGHFGHGHHHHHFHFHFGEGGGGHFEGGGGGFHGGHGHGGHHHHHHHGHHGHHHHHHHHHHHFEFFGDGHHHHHHGGHHFHHHHBFCCFGGGAA@GGGE
@M02034:409:000000000-BFKT7:1:2108:20244:15620 1:N:0:24
AAAGTCGAGGTGCCTAAAGTGGCAACCCAGACTGTTTGGTCTGTTGGTGGTGTAGAGCTTCCTGTAGCCGCATGGCGTTCGTACTTAAATATGGAACTAACCATTCCAATTTTCGCTGTCTCTTATACACATCTCCGAGCCCACGAGACC
+
AAB?>BAADDBAGGGGGDGFGGDHHH4EFFFF3FDGHHGCFFGAFHEAFF1BBGGHH5BGFGGGGHHEGAEEEFHGEECFEEFCGGHFHHHBGHFF3FFF3GBFBGGGHH34FDEEAAEFFHHHHHGGB2FFFGFDD?D/BFFECGGGAF
@M02034:409:000000000-BFKT7:1:2108:16899:15622 1:N:0:24
AAAGTCGAGGTGCCTAAAGTGGCAACCCAGACTATGGTGGTTGTTGGTGGTGCTGA
+
BBBBBFABB@BBFGGGGFGGGGGGHHHGGHHGH3F5FDA22B2ABG2A11B133D5
@M02034:409:000000000-BFKT7:1:2108:15072:15623 1:N:0:24
AAAGTCGAGGTGCCTAAAGTGGCAACCCAGACTGTTGGGGTTGTTGGTGGTGTAGAGCTTCCTGTAGCCGCATGGCGTTCGTACTTAAATATGGAACTAACCATTCCAATTTTCGCTGTCTCTTATACACATCTCCGAGCCCACGAGACC
+
BCABBFBBBCBBGGGGGGGGGGGHHHHGGHHGHHFHHHGGEEGGHHGGGGGFHHHGHHHHHGHHHHHHHGGGGGHHGGGGGGHGHHHHFHGHHHHHGGHHHHGHHHHHHHHHHHGGGGGHHHHHHHGHFHFHFHGG?C?FDGHGGGGGFE
@M02034:409:000000000-BFKT7:1:2108:5536:15624 1:N:0:24
AAAGTCGAGGTGCCTAAAGTGGCAACCCAGACTTAGAGGCGTGTTGGTGGTGTAGAGCTTCCTGTAGCCGCATGGCGTTCGTACTTAAATATGGAACTAACCATTCAATTTTCGCTGTCTCTTATACACATCTCCGAGCCCACGAGACCA
+
BBBBBFABBBBAFGGGGGGDGGGHHHHGGHGGHHHHHHHGGGGGHHHEGGEFFGGFFGHHHHFGEFDFHGC@EGHFGGGGGGFHHHHGGHHHHHDFGGHHHGHHHGHHGHHHFGEFGFFHHHHHHFGGHHGGFHFDGGGGGHGGGG?EGE
@M02034:409:000000000-BFKT7:1:2108:3285:15626 1:N:0:24
AAAGTCGAGGTGCCTAAAGTGGCAACCCAGACTTTTCCTTTTGTTGGTGGTGTAGAGCTTCCTGTAGCCGCATGGCGTTCGTACTTAAATATGGAACTAACCATTCCAATTTTCGCTGTCTCTTATACACATCTCCGAGCCCACGAGACC
+
BCCCCFCCCCAAFGGGGGGGGGGHGHHGGHHGHHHHHHHHHHHGHHHEFGEFGGHHHHHHHHHHHHHHHGGEGEHGGGGEFFCHHHGFHHFGHGHHFHFHGHHHHHGHHHHHHGGGGGGHHHGHGHHFFHHHFHDFD@?@@GHGGCGGGG
@M02034:409:000000000-BFKT7:1:2108:20225:15630 1:N:0:24
AAAGTCGAGGTGCCTAAAGTGGCAACCCAGACTGTTT
+
CCCCCFBCCCBCGGGGGGGGGGGHHHHGGHGGHFHH5
@M02034:409:000000000-BFKT7:1:2108:27749:15631 1:N:0:24
AAAGTCGAGGTGCCTAAAGTGGCAACCCAGACTCGTTATGTTGTTGGTGGTGTAGAGCTTCCTGTAGCCGCATGGCGTTCGTACTTAAATATGGAACTAACCATTCCAATTTTCGCTGTCTCTTATACACATCTCCGAGCCCACGAGACC
+
BBBBAFAABBABGGGGGGGGGGGGHHHGGHHGHHGHGHHHDGHHEHHGGGEFGFHGHGHHFHFHGFG5FFG@EEHCFEGGFFGHFHHGHHHHHFFFFHGHGGBFHDHFFHHHHFGDEFFFHHHHHHHGG2GHHGGBF@DGGGHGFCFG/F
@M02034:409:000000000-BFKT7:1:2108:11936:15633 1:N:0:24
AAAGTCGAGGTGCCTAAAGTGGCAACCCAGACTTCGAAGCCTGTTGGTGGTGTAGAGCTTCCTGTAGCCGCATGGCGTTCGTACTTAAATATGGAACTAACCATTCCAATTTTCGCTGTCTCTTATTACACATCTCCGAGCCCACGAGAC
+
BCCBBFBCCCCBGGGGGGGGGGGHHHHGGHHGHHHGHHGGHHHHHHHGFGEFGHHHHHHHHHHHHHHHHEGGGGHHGGGGGGHHHHHHHHHHHHGHHHHHHHHHHHHHHHHHHHGGGGGHHHHHHHHHHFHHHGHHHFGFGGGHGGGGGE
@M02034:409:000000000-BFKT7:1:2108:25474:15634 1:N:0:24
AAAGTCGAGGTGCCTAAAGTGGCAACCCAGACTGAGGTGGAGGTTGGTGGTGTAGAGCTTCCTGTAGCCGCATGGCGTTCGTACTTAAATATGGAACTAACCATTCCAATTTTCGCTGTCTCTTATACACATCTCCGAGCCCACGAGACC
+
ABBABFBBBBBBGGGGGFGGGGGHHHHGGHHFHHCGGEGFFHFGHHC1F1AFGDGBGEFHFHHGGF5GGEF@GGHG?EFAA?2G?DGFFGGFGHE3CG3EHHHGGHHBGGHHHF@GG/EHFGGG?B3GDFB2B3G?B/<CFEAFC@/CEF
@M02034:409:000000000-BFKT7:1:2108:17968:15640 1:N:0:24
AAAGTCGAGGTGCCTAAAGTGGCAACCCAGACTTGGAGGTTGGTTGGTGGTGTAGAGCTTCCTGTAGCCGCATGGCGTTCGTACTTAAATATGGAACTAACCATTCCAATTTTCGCTGTCTCTTATACACATCTCCGAGCCCACGAGACC
+
BCCCCFBBCCBBGGGGGGGGGGGHHHHGGHHGHHFHFGGEHHGGHGGGGGFFFFGFHHHHGGHHHHHGHFGGGEHHGGGGGGHHHHHHHHHHHHBFFHHHHHHGHHHGHHHHHFGDGGFHHHHHGHHHGHHHHHGGGGGGGGHGGDGGGF
@M02034:409:000000000-BFKT7:1:2108:8875:15643 1:N:0:24
AAAGTCGAGGTGCCTAAAGTGGCAACCCAGACTGCTACGCCGGTTGGTGGTGTAGAGCTTCCTGTAGCCGCATGGCGTTCGTACTTACATATGGAACTAACCATTCCAATTTTCGCTGTCTCTTATACACATCTCCGAGCCCACGAGACC
+
CCCCCFBCCBCCGGGGGGGGGGGHHHHGGHGFHGGGHFEAEGGGEGF111BAA3F5A5BB5FG5B5F5@EE@EEC1/?>FE>2F/?G3?FG4?333B?FH303B?4F4?D3FF3/?CA/23BD@2@2@G222FGHBA@?ADEEFGGGGDF
@M02034:409:000000000-BFKT7:1:2108:22811:15644 1:N:0:24
AAAGTCGAGGTGCCTAAAGTGGCAACCCAGACTAAGGATTATGTTGGTGGTGTAGAGCTTCCTGTAGCCGCATGGCGTTCGTACTTAAATATGGAACTAACCATTCCAATTTTCGCTTCTCTTATACACATCTCCGAGCCCACGAGACC
+
CCCDBFABCCCCGGGGGGGGGGGHHHHGGHHGHHHHHHHHHGHHHHHGGGGFHHHHHHHHHHHHHHHHGGGGGGHHGGGGGGHHHHHGHHGHGGGHHHHGHHHHHHHHHHHHHHGGGG/FFHHFHFHEGGHCGFFDCGGGGHGGCGGGG
@M02034:409:000000000-BFKT7:1:2108:21071:15649 1:N:0:24
AAAGTCGAGGTGCCTAAAGTGGCAACCCAGACTGCTCATTATGTTGGTGGTGTAGAGCTTCCTGTAGCCGCATGGCGTTCGTACTTAAATATGGAACTAACCATTCCAATTTTCGCTGTCTCTTATACACATCTCCGAGCCCACGAGACC
+
BBBBBFABBBBBGGGGGGGGGGGHHHHGGGHGHHGHHGHHHHHHHHGEFGEFHHHHHHHHHGHHHHHHHGFAEFHGGGGGGGHHHHHBFHGHHHFHHHHHHHGHHHHGHHHHHHGGGFGFHHHGFHHHFHHHHHHHF/CCCFHGGGGGCF
@M02034:409:000000000-BFKT7:1:2108:9547:15649 1:N:0:24
AAAGTCGAGGTGCCTAAAGTGGCAACCCAGACTAGTAATGCTGTTGGTGGTGTAGAGCTTCCTGTAGCCGCATGGCGTTCGTACTTAAATATGGAACTAACCATTCCAATTTTCGCTGTCTCTTATACACATCTCCGAGCCCACGAGACC
+
CCCCBFBBCCCCGGGGGGGFGGGHHHHGGHGGHHHHHHHHHHHHHHHGGGGGHHHHHHHHHHHHHHHHHGGGGGHHGGGGGGHHHHHGFHHHHHHHHHHHHHGHHHHHHHHHHHGGGGFHHHHHHHHHHHGHHHHHGCGGGGHGGGGGGG
@M02034:409:000000000-BFKT7:1:2108:21127:15650 1:N:0:24
AAAGTCGAGGTGCCTAAAGTGGCAACCCAGACTACGTCGCTTGTTGGTGGTGTAGAGCTTCCTGTAGCCGCATGGCGTTCGTACTTAAATATGGAACTAACCATTCCAATTTTCGCTGTCTCTTATACACATCTCCGAGCCCACGAGACC
+
CCCCCFCCBCCCGGGGGGGGGGGHHHHGGHHGHHHGHHGGGHGHHHHGGGGGHHHHHHHHHHHHHHGHHGGGGGHHGGGGGGHHHHGGGHHHHHGHHGGGHHGHHHHHHFHHHHGGGGGHHHHHGGFHFHFGGHHHGGCCCFHGFFGGFG
@M02034:409:000000000-BFKT7:1:2108:26154:15657 1:N:0:24
AAAGTCGAGGTGCCTAAAGTGGCAACCCAGACTAAGAATTATGTTGGTGGTGTAGAGCTTCCTGTAGCCGCATGGCGTTCGTACTTAAATATGGAACTAACCATTCCAATTTTCGCTGTCTCTTATACACATCTCCGAGCCCACGAGACC
+
BBBBBFBABBBBGGGGGGGGGGGHHHHGGHHGHGHHHHHHHHHHHHHGGGGGHHHHHHHHHHHHHHHHHGGGGGHHGGGGGFHHHHHHHHHHHHFGHHHHHGHGFHHHHHHHHHGGGGGGHHHHGHHHGHFHFHHHG?DGGGHGGFGGGG
@M02034:409:000000000-BFKT7:1:2108:18007:15663 1:N:0:24
AAAGTCGAGGTGCCTAAAGTGGCAACCCAGACTTCTCAGACTGTTGGTGGTGTAGAGCTTCCTGTAGCCGCATGGCGTTCGTACTTAAATATGGAACTAACCATTCCAATTTTCGCTGTCTCTTATACACATCTCCGAGCCCACGAGACC
+
BBBBAFABBBABGGGGGFGGGGGHHHHGGHHGHHHHHHHHHHHHHHHGGGFFHHHHHHHHHHHHHHHHGGGGFGHHGGGGGGHHHHHGFHHHHHFFFGHHHHHHHHFHBGGHHHGGGDGHHHHHHHHHFHHHGHGHDGGGGEEGGGG?DC
@M02034:409:000000000-BFKT7:1:2108:7849:15663 1:N:0:24
AAAGTCGAGGTGCCTAAAGTGGCAACCCAGACTAATCATCCTGTTGGTGGTGTAGAGCTTCCTGTAGCCGCATGGCGTTCGTACTTAAATATGGAACTAACCATTCCAATTTTCGCTGTCTCTTATACACATCTCCGAGCCCACGAGACC
+
CCCCCFCBBCBBGGGGGGGGGGGHHHHGGHHGHHHHHHHHHHHHHHEAFGGFGFHEHEHHFHHHGGFFFFGCFGHFGEGGGGHEGHGGFHHFHH3BBGHH3?FGFGG4BGGHHD>EFG?G4HGH?FBFGFHCGHHFDC<@BFHFGFFGGA
@M02034:409:000000000-BFKT7:1:2108:26128:15663 1:N:0:24
AAAGTCGAGGTGCCTAAAGTGGCAACCCAGACTAAGAAGAAGGTTGGTGGTGTAGAGCTTCCTGTAGCCGCATGGCGTTCGTACTTAAATATGGAACTAACCATTCCAATTTTCGCTGTCTCTTATACACATCTCCGAGCCCACGAGACC
+
ABBABFBBBBBBGGGGGGGGGGGFBHH?EHGFHHHHHHHHHHHHHHGGGGEFHHHFHHHHHHHHHHHHHGCEFGHFGGGGGFHHHHHHHHHHHHFHGHHHHHHGHHGHHHHHHHGDGGFFHHHHHHHHHGHHHHGHG/CCGGEGGCGGGF
@M02034:409:000000000-BFKT7:1:2108:12321:15666 1:N:0:24
AAAGTCGAGGTGCCTAAAGTGGCTACCCAGACTTGGTTGCATGTTGGTGGTGTAGAGCTTCCTGTAGCCGCATGGCGTTCGTACTTAAATATGGAACTAACCATTCCAATTTTCGCTGTCTCTTATACACATCTCCGAGCCCACGAGAC
+
CCCCCFCCCCCCGGGGGGGGGGGAFGHHHHHGHFEA32BFGGHHHHHGGGFFGHHHHHHHHHHHHHHHHGGGGGHHGGGGGGHHHHHHHHHHHHHGGHHHHHHHHHHHHHHHHHGGGGGGHHHHGHHHHHGHHHHFGGGGGGHGGGGGG
@M02034:409:000000000-BFKT7:1:2108:22006:15674 1:N:0:24
AAAGTCGAGGTGCCTAAAGTGGCAACCCAGACTGGT
+
BBBBBFBBBBBBGGGGGCGGGGFHHHHGGHHGGH25
@M02034:409:000000000-BFKT7:1:2108:18652:15682 1:N:0:24
AAAGTCGAGGTGCCTAAAGTGGCAACCCAGACTAAGCATCAGGTTGGTGGTGTAGAGCTTCCTGTAGCCGCATGGCGTTCGTACTTAAATATGGAACTAACCATTCCAATTTTCGCTGTCTCTTATACACATCTCCGAGCCCACGAGACC
+
BBBBBFBBBBBBGGGGGGGGGGGGHHHGGEGGHHHHHHHGGHHGHHGGGGEFFHHHHHHHGHHGHHHGHEGFGGHHGGGGGGFHHHHHHHHHHHFFHGFHGHFHHHGHHHHHGHGGGGEFFHHHHHHHFHHHHHFHGGGGGGHGGGGCGE
@M02034:409:000000000-BFKT7:1:2108:7479:15691 1:N:0:24
AAAGTCGAGGTGCCTAAAGTGGCAACCCAGACTAAGCAGCCGGTTGGTGGTGTAGAGCTTCCTGTAGCCGCATGGCGTTCGTACTTAAATATGGAACTAACCATTCCAATTTTCGCTGTCTCTTATACACATCTCCGAGCCCACGAGACC
+
AABBAFAABDBBGGGGGGGFGGGHHHHGGHGFHHHHHHHGHGGGGGGGFGEFHHHHHHFHHFHHHHHHHEEGGGHHGGGGGGHHHHHGHHHGHHHHHHEFHHHHHGHHHHHHHHGGGGGEHGHHGHGHFGFHCGDHGGFCGGHGGGGGGG
@M02034:409:000000000-BFKT7:1:2108:2840:15693 1:N:0:24
AAAGTCGAGGTGCCTAAAGTGGCAACCCAGACTAGTTAGCGTGTTGGTGGTGTAGAGCTTCCTGTAGCCGCATGGCGTTCGTACTTAAATATGGAACTAACCATTCCAATTTTCGCTGTCTCTTATACACATCTCCGAGCCCACGAGACC
+
AAAABFBBCCBBGGGGGGGGGGGGHHHGGHHGHHHHHHHHGGGGHHHFFGEFHGHGHGHHHHHHHHHHHEEEGGHHGGGFFGFHHHHFFHHHHHFHGHHHHHHHHHHGHHHHHHGGGGGHHHHHHHGHFHGHHGGFFGGGGGHGGGGGGE
@M02034:409:000000000-BFKT7:1:2108:11393:15696 1:N:0:24
AAAGTCGAGGTGCCTAAAGTGGCAACCCAGACTAATTCGCCGGTTGGTGGTGTAGAGCTTCCTGTAGCCGCATGGCGTTCGTACTTAAATATGGAACTAACCATTCCAATTTTCGCTGTCTCTTATACACATCTCCGAGCCCACGAGACC
+
CCCCCFCCDDBCGGGGGGGGGGGHHHHGGHHGHHHHHHGGGGGGGGGFGGFGHHHFHHHHHHHHHHHHHGGGGGHHGGGGGGHHHHHHFHHHHHGHHHHHHHHHHHHHHHHHHHGGGGGHHHHHHHHHHHHHHHHHGGGGGGHGGGGGGG
@M02034:409:000000000-BFKT7:1:2108:13057:15699 1:N:0:24
AAAGTCGAGGTGCCTAAAGTGGCAACCCAGACTCAGGATCAGGTTGGTGGTGTAGAGCTTCCTGTAGCCGCATGGCGTTCGTACTTAAATATGGAACTAACCATTCCAATTTTCGCTGTCTCTTATACACATCTCCGAGCCCACGAGACC
+
BBCCBFBCCCBCGGGGGGGGGGGHHHHGGHHGHHHHHHHHHHHGHHGEGGEFHHHHHHHHHHHHHHHHHGGGGGHHGGGGGGHHHHHHHHHHHHHHHHHHHHHHHHHHHHHHHHGGGGGGHGHHHHHHGHHHHHHFGGGGGGHGGGG/EF
@M02034:409:000000000-BFKT7:1:2108:10537:15702 1:N:0:24
AAAGTCGAGGTGCCTAAAGTGGCAACCCAGACTAGGAAGAAGGTTGGTGGTGTAGAGCTTCCTGTAGCCGCATGGCGTTCGTACTTAAATATGGAACTAACCATTCCAATTTTCGCTGTCTCTTATACACATCTCCGAGCCCACGAGACC
+
BCCDCFCCCCBBGGGGGGGGGGGHHHHGGHHGHHHHHHHHHHHHHHGGGGEFHHHHHHHHHHHHHHHHHGGGGGHHGGGGGGFHHHHHHHHHHHGHGHHHHHHHHHGHHHHHHHGGGGGGHHHHFHHHFHGHHHHHGGGGGGHGGGGGGG
@M02034:409:000000000-BFKT7:1:2108:7524:15707 1:N:0:24
AAAGTCGAGGTGCCTAAAGTGGCAACCCAGACTCGGAATGAGGTTGGTGGTGTAGAGCTTCCTGTAGCCGCATGGCGTTCGTACTTAAATATGGAACTAACCATTCCAATTTTCGCTGTCTCTTATACACATCTCCGAGCCCACGAGACC
+
BCBCADABDBBCGGGGGGGGGGGHHHHGGHGGHHGGGGGHHHHHHHGGGGGGHHHHHHHHHHHHHHHHHGGGGGHHGGGGGGFHHHHGHHGHHHHHHHGHHHHHHHGHHHHHHHGGGGGHHHHHHHFHGGGHFHHHFCGGGGHGFCGGGG
@M02034:409:000000000-BFKT7:1:2108:8180:15710 1:N:0:24
AAAGTCGAGGTGCCTAAAGTGGCAACCCAGACTAAGGAGAGGGTTGGTGGTGTAGAGCTTCCTGTAGCCGCATGGCGTTCGTACTTAAATATGGAACTAACCATTCCAATTTTCGCTGTCTCTTATACACATCTCCGAGCCCACGAGACC
+
CCCCCFCCCCCCGGGGGGGGGGGHHHHGGHGGHHHHHHHHGGGEGGGGGGGGHHHHHHHHHHHHHHHHHGGGGGHHGGGGGGHHHHHHHHHHHHFHHHHHHHHHHHHHFHHHHFGGGGGGGGHHHHHGGHGHHHGHGGGGGGHGGGGGGG
@M02034:409:000000000-BFKT7:1:2108:12879:15710 1:N:0:24
AAAGTCGAGGTGCCTAAAGTGGCAACCCAGACTAATAAGACTGTTGGTGGTGTAGAGCTTCCTGTAGCCGCATGGCGTTCGTACTTAAATATGGAACTAACCATTCCAATTTTCGCTGTCTCTTATACACATCTCCGAGCCCACGAGACC
+
BCCCCFABCCBCGGGGGGGGGGGHHHHGGHHGHHHHHHHHHHHHHHHFGGEFGHHHHHHHHHHHHFHHGGGGGGHHGGGGFEFHHHHHHHHHHHFHHHGHHHHHHHHGHGHHHGGGGGGHHHHHGHHHHHHHHHHFGGGGGGHGGGGGGG
@M02034:409:000000000-BFKT7:1:2108:17191:15731 1:N:0:24
AAAGTCGAGGTGCCTAAAGTGGCAACCCAGACTCTTAGTGCTGTTGGTGGTGTAGAGCTTCCTGTAGCCGCATGGCGTTCGTACTTAAATATGGAACTAACCATTCCAATTTTCGCTGTCTCTTATACACATCTCCGAGCCCACGAGACC
+
AAAAAFBBDBBBGGGGGGGGGGGHHHHGGHGGHHHHFHHHGHHHHHHGGGEFHHHHHHHHFGHHHHHHHGGGGGHHGGGGGGHHHHGHDGFHHHFHGHHHHHFHHHGHFGHHHFFGGGGHHHHHGGGHGHGHGHFGDCCCFGHGGGGGGE
@M02034:409:000000000-BFKT7:1:2108:8093:15737 1:N:0:24
AAAGTCGAGGTGCCTAAAGTGGCAACCCAGACTCATGTTTCGGTTGGTGGTGTAGAGCTTCCTGTAGCCGCATGGCGTTCGTACTTAAATATGGAACTAACCATTCCAATTTTCGCTGTCTCTTATACACATCTCCGAGCCCACGAGACC
+
BBAABFBBBBAAGGGGGGGFGGGGHHHGGHHGHHHHHHHHHGGFGGGGGGEFGHHHHHHHHHHHHHHFHGGGGGHHGGGGFFHHHHHHHHHHHHFHHHHHHHGHHHHHHGHHHHGGGGFGHHHHHHHHFHHHHHHHGCGGGGHGGGGDFG
@M02034:409:000000000-BFKT7:1:2108:27537:15738 1:N:0:24
AAAGTCGAGGTGCCTAAAGTGGCAACCCAGACTTTGTTTGCTGTTGGTGGTGTAGAGCTTCCTGTAGCCGCATGGCGTTCGTACTTAAATATGGAACTAACCATTCCAATTTTCGCTGTCTCTTATACACATCTCCGAGCCCACGAGACC
+
BBBBBFABDDA4FGGGEGGGFGFHHHHGGHHGHHGHEFGHFHHHHHEEFDEFHFHGHHHHGGHHGHHHHGGGGGGGGGGGGGHHHHHHHHHHHD3FFHHHHHGHBHFHHHHHHFGGGGGHHHHHGFGHFFFHHHGGGGGGGGHGC/CFGE
@M02034:409:000000000-BFKT7:1:2108:29485:15749 1:N:0:24
AAAGTCGAGGTGCCTAAAGTGGCAACCCAGACTTTGATTCCGGTTGGTGGTGTAGAGCTTCCTGTAGCCGCATGGCGTTCGTACTTAAATATGGAACTAACCATTCCAATTTTCGCTGTCTCTTATACACATCTCCGAGCCCACGAGACC
+
BBBABF3ADDABGGGGGGGGGGGHHHHGGCGGHHHHGFHGHHGGEGGFFGGCAAEBGFFFFHHHHGFFGEEEFGFAEEEGED2GGHHHFHHHFH33FBGHFA3GDGH4BFEHHDEEFE/B44B?3??FF22?BBF2C/C@@EHE@/@/?F
@M02034:409:000000000-BFKT7:1:2108:27551:15750 1:N:0:24
AAAGTCGAGGTGCCTAAAGTGGCAACCCAGACTTTGTTTGCTGTTGGTGGTGTAGAGCTTCCTGTAGCCGCATGGCGTTCGTACTTAAATATGGAACTAACCATTCCAATTTTCGCTGTCTCTTATACACATCTCCGAGCCCACGAGAC
+
BCCCAFBBCCBCGGGGGGGFGGGFHHHGGHHGH55A522A5AFGGHHGGGFFHHHHHHHHHHHHHHHHHGGGGGHHGGGGGGHHHHHHHHHHHHGHGHHGHHHHHHHHHHHHHHGGGGGHHHHHHHHHFHGHHHHGGCGGGEGGGGGGG
@M02034:409:000000000-BFKT7:1:2108:10242:15751 1:N:0:24
AAAGTCGAGGTGCCTAAAGTGGCAACCCAGACTAGGACGGATGTTGGG
+
BBBCBFBCCBBBGGGGGGGGGGGHHHHGGHHGHH3FG3A222AB5F1A
@M02034:409:000000000-BFKT7:1:2108:10259:15757 1:N:0:24
AAAGTCGAGGTGCCTAAAGTGGCAACCCAGACTAGGAAGAAGGTTGGTGGTGTAGAGCTTCCTGTAGCCGCATGGCGTTCGTACTTAAATATGGAACTAACCATTCCAATTTTCGCTGTCTCTTATACACATCTCCGAGCCCACGAGACC
+
ABBBBFABCCBCGGGGBGGGGFGGGHHGGHHGHHHGHHHHHHG3FHGFGGEGFGHHHGHHHHHHHHHGHGGGGGHHGGGGGGHHHHHHHHHHHHFHHHFHHHHHHHHGHHHHHHGGGGGHHHHHFHGHFGGHHHHGGGGGGFHGGGGGGG
@M02034:409:000000000-BFKT7:1:2108:27539:15765 1:N:0:24
AAAGTCGAGGTGCCTAAAGTGGCAACCCAGTCTTTGTT
+
AA@AAF1A1A>>BFGGFGFFE1B0FHHC0B1BF2G1BF
@M02034:409:000000000-BFKT7:1:2108:14678:15770 1:N:0:24
AAAGTCAGGTGCCTAAAGTGGCAACCCAGACTAGGTTTCGGGTTGGTGGTGTAGAGCTTCCTGTAGCCGCATGGCGTTCGTACTTAAATATGGAACTAACCATTCCAATTTTCGCTGTCTCTTATACACATCTCCGAGCCCACGAGACCA
+
CCCCCFFFFFFFGGGGGGGGGGHHAHGGHHGHHHHGHHHGGGGFGGGGGGFHGHHHGHGHEGHGHHHFGGGGGHGFEEGGFHHHHHHGHHHHHDFHGHHHHGFHHHHBGHHHHFGGGFGHHHHHHHFHFHHHGHHGGGCGGHGGGGGGGH
@M02034:409:000000000-BFKT7:1:2108:5148:15785 1:N:0:24
AAAGTCGAGGTGCCTAAAGTGGCAACCCAGACTACGGCTTCGGTTGGTGGTGTAGAGCTTCCTGTAGCCGCATGGCGTTCGTACTTAAATATGGTACTAACCATTCCAATTTTCGCTGTCTCTTATACACATCTCCGAGCCCACGAGACC
+
BBCCCFAADDBCGGGGGGGGGGGHHHHGGHGGHHFGGFGCGGGGDECGEGGEA3F5AD3A5FEFFFEF@EF?EFC1EEEFF>2?GHHDDFH4B344B?FH303F?DF4FG3GF4>EGA/FDFGHGDB33GFFFGDFD@C?CGFGG/@DDE
@M02034:409:000000000-BFKT7:1:2108:8724:15794 1:N:0:24
AAAGTCGAGGTGCCTAAAGTGGCAACCCAGACTTTTTTTGCTGTTGGTGGTGTAGAGCTTCCTGGAGCCGCATGGCGTTCGT
+
BCCCCFCCCBABGGGGGGGGGGGHHHHGGHHGHFAFG2AEBGH53F11AEGEA3F5B5A35BFG32B21>E/EEF1>?>C1?
@M02034:409:000000000-BFKT7:1:2108:22699:15800 1:N:0:24
AAAGTCGAGGTGCCTAAAGTGGCAACCCAGACTTTGTATTGTGTTGGTGGTGTAGAGCTTCCTGTAGCCGCATGGCGTTCGTACTTAAATATGGAACTAACCATTCCAATTTTCGCTGTCTCTTATACACATCTCCGAGCCCACGAGACC
+
CCCCCFCCCCBBGGGGGGGGGGGHHHHGGHHGHHHHFGHHHHHHHHHGGGEFGHHHHFHHHHHHHHHHHEGGGGHHGGGGGGHEHHHGHHHHHHGGHHFHHHHHHHGHHHHHHFGGGGGGHHHHHHFFEFHHFGGHGGGGGGHGGGGGGG
@M02034:409:000000000-BFKT7:1:2108:15525:15800 1:N:0:24
AAAGTCGAGGTGCCTAAAGTGGCAACCCAGACTGTTGGTGGTAAGGGTCTTCCTGTAGCCGCATGGCGTTCGTACTTAAATATGGGACTAACCATTCCAATTTTCGCTGTCTCTTCTACACATCTCCGAGCCCACGAGAAC
+
>33>>B>AD2AAGGGGFGGGGEEHHGHGG2FFF33FFAE2EEFBFHHH32DBBDBEAF5FFGAAEGFEE0FE>CCGF@33FDG431?FB3EBCGFE@FFGHFDF4/>?/?BBF4F3FF44FGF34B3?</></</@/>/AG
@M02034:409:000000000-BFKT7:1:2108:12380:15808 1:N:0:24
AAAGTCGAGGTGCCTAAAGTGGCAACCCAGACTCATAAGAATGTTTGGTGGTGTAGAGCTTCCTGTAGCCGCATGGCGTTCGTACTTAAATATGGAACTAACCATTCCAATTTTCGCTGTCTCTTATACACATCTCCGAGCCCACGAGAC
+
BCCBBFBBCCCBGGGGGGGGGGGHHHHGGHHGHCFGHHGG5FGHHHFFAFEAAGGHHHHFFHFHHFGHEFEEAE?C1>EEC>EGGFH4BFEEEFF3FGHHB3?DBFHDFDBGHHDE//<?GDFFHBFGF4GFFFGEHGG?CGAGFG@/EE
@M02034:409:000000000-BFKT7:1:2108:12675:15812 1:N:0:24
AAAGTCGAGGTGCCTAAAGTGGCAACCCAGACTCGTAAGGGGGTTGGTGGTGTAGAGCTTCCTGTAGCCGCATGGCGTTCGTACTTAAATATGGAACTAACCATTCCAATTTTCGCTGTCTCTTATACACATCTCCGAGCCCACGAGACC
+
BCCCCFBCCCCCGGGGFFGGGGGHHHHGGHHGHHGHGHHHHGGGGGGFGGEFGHHHHHHHHHHHHHHHHGGGGGHHGGGGGEHHHHFHHHHHHHHGHHHGHHGHHHHHHHHHHHGGGGGGHHHHHHHHFHGHGHHFGGGGGGHGGGGGGG
@M02034:409:000000000-BFKT7:1:2108:12598:15815 1:N:0:24
AAAGTCGAGGTGCCTAAAGTGGCAACCCAGACTGGTCGTTCGGTTGGTGGTGTAGAGCTTCCTGTAGCCGCATGGCGTTCGTACTTAAATATGGAACTAACCATTCCAATTTTCGCTGTCTCTTATACACATCTCCGAGCCCACGAGACC
+
CCCCBFBBCCAAGGGGGGGGGGGHHHHGGHHGHHHHHGGGHGGGGGGGGGEFGHHHHGHHHHHHHHHHHGGGGGHHGGGGGFGHHHHGHHHHHHGHGHHHHHHHHHHHHHHHHHGGGGGHHHHHHHHHGHGHHHHBDGGGGGHGGGGGGF
@M02034:409:000000000-BFKT7:1:2108:28252:15823 1:N:0:24
AAAGTCGAGGTGCTAAAGTGGCAACCCAGACTACGAAGTAGGTTGGTGGTGTAGAGCTTCCTGTAGCCGCATGGCGTTCGTACTTAAATATGGAACTAACCATTCCAATTTTCGCTGTCTCTTATACACATCTCCGAGCCCACGAGACCA
+
BBBBBFBBBBBBGGGGGFFGGGHHHHGGHHGHHHGGHGGFHHHGHGEFGFGHHHFFHHHHHHHHHHHHGGGFGHHGFGGGGHHHHHHHHGHHHHGHHHHHHHHHHHGHGHHHHGGGGEHHHHHHHHFFHGGHHFHGCGGGGHGGCGGGGG
@M02034:409:000000000-BFKT7:1:2108:5856:15826 1:N:0:24
AAAGTCGAGGTGCCTAAAGTGGCAACCCAGACTAAGAATGAGGTTGGTGGTGTAGAGCTTCCTGTAGCCGCATGGCGTTCGTACTTAAATATGGAACTAACCATTCCAATTTTCGCTGTCTCTTATACACATCTCCGAGCCCACGAGACC
+
BCCCAFBCBCBCGGGGGGGGGGGHGHHGGHGGHHHHHHHHGHHCGHGFFGEFHHHGHGHHHHHHHHHHHFGFGGHHGGGGGGFHHHHHHHHHHGGHHHHHHHHHHHHGHHHHHHGGGGGHHGHHFHFHGFGHHHGFFDGCGGHFGGGGGG
@M02034:409:000000000-BFKT7:1:2108:2252:15832 1:N:0:24
AAAGTCGAGGTGCCTAAAGTGGCAACCCAGACTCAGTATTAGGTTGGTGGTGTAGAGCTTCCTGTAGCCGCATGGCGTTCGTACTTAAATATGGAACTAACCATTCCAATTTTCGCTGTCTCTTATACACATCTCCGAGCCCACGAGACC
+
BBBCBFCCCBACGGGGGGGFGGGHGHHGGHHGHGHGDDGG5FGHGHG2E?FEA3G5BAGE5FGGHBGDEEFEEEC1>?@?EE2FFGHG3FG4FD33BBFH@13BG4GFGFFHGFEAFF<GGHHHEEHFGEDGHHHD?CCC/FFFGCCGDA
@M02034:409:000000000-BFKT7:1:2108:16711:15835 1:N:0:24
AAAGTCGAGGTCCTAAAGTGGCAACCCAGACTCTGAATAAGGTTGGTGGTGTAGAGCTTCCTGTAGCCGCATGGCGTTCGTACTTAAATATGGAACTAACCATTCCAATTTTCGCTGTCTCTTATACACATCTCCGAGCCCACGAGACCA
+
CCBCCFBADBBFGGGGGGGGGGHHHHGGHHGHGHHHHHHHHHHHHGFFGBFHFHGHHHHHHHHHHHHHGGGGGHGEEGGGFHHHHHGFHHHHHHHGHFHHHGHHHHHHHHHHFEGGGEGHHHHFHHGHHFHHHHHGGGGGGHGGGGGGGF
@M02034:409:000000000-BFKT7:1:2108:24984:15842 1:N:0:24
AAAGTCGAGGTGCCTAAAGTGGCAACCCAGACTTAGAGGGGGGTTGGTGGTGTAGAGCTTCCTGTAGCCGCATGGCGTTCGTACTTAAATATGGAACTAACCATTCCAATTTTCGCTGTCTCTTATACACATCTCCGAGCCCACGAGAC
+
CCCCBFCABBCCGGGFGGGFGGGHHHHFGHHGHHHC5BC?EGG<BFGGGGDFGFHGGFHHGHHGDFFGFDGCGGHCCDDGGGHFHHHHHHFHHEDFHHFGCGBGHHHGEGHHHFCGGGGGGGGGFF0;FB0BFFFFE:@DFA.A=@-A?
@M02034:409:000000000-BFKT7:1:2108:7134:15843 1:N:0:24
AAAGTCGAGGTGCCTAAAGTGGCAACCCAGACTCGGAATCGGGTTGGTGGTGTAGAGCTTCCTGTAGCCGCATGGCGTTCGTACTTAAATATGGAACTAACCATTCCAATTTTCGCTGTCTCTTATACACATCTCCGAGCCCACGAGACC
+
BCABCFCCCCBBGGGGGGGGGGGGGHHGGHHGHHGGGGGHHGGHGGGFGGEFGFGDGBGGHGHHHHHHHGGCEEHHGEGGGFGHHHGFHHGHHGGGHHGHHGHHHHFF?FGHHHGGGGFHHBGHDGG?GFHHHHHHGCGGGGHFCGGDGG
@M02034:409:000000000-BFKT7:1:2108:26908:15852 1:N:0:24
AAAGTCGAGGTGCCTAAAGTGGCAACCCAGACTAGTAATGAGGTTGGTGGTGTAGAGCTTCCTGTAGCCGCATGGCGTTCGTACTTAAATATGGAACTAACCATTCCAATTTTCGCTGTCTCTTATACACATCTCCGAGCCCACGAGACC
+
BBCCBFBBCBBBGGGGGGGGGGGHHHHGGHHGHHGHHHHHGHHHHHGGCEEEADGFFHHFHHHHGFHFFEGEGGFEEEFGGFEGHFHHFHHFHHB3GHHHCGBGGFHFHHFHHHFGGGEFHHHHFHHGHHFCFHHDFCGG?FFGCCGGGG
@M02034:409:000000000-BFKT7:1:2108:8817:15858 1:N:0:24
AAAGTCGAGGTGCCTAAAGTGGCAACCCAGACTAGGAGGTGTGTTGGTGGTGTAGAGCTTCCTGTAGCCGCATGGCGTTCGTACTTAAATATGGAACTAACCATTCCAATTTTCGCTGTCTCTTATACACATCTCCGAGCCCACGAGACC
+
CCCCCFBBCCBCGGGGGGGFGGGGHHHGGHHGHHHHHHGEGHGHHHHGGGEGHHHGHHHHHHHHHHHHHGGGGGHHGGGGGGHHHHHHHHHHHHFHHHHHHHHHHHHHHHHHHHGGGGGGHGHHHHHHHHGHHHHHGGGGGGHGGGGDGG
@M02034:409:000000000-BFKT7:1:2108:8066:15878 1:N:0:24
AAAGTCGAGGTGCCTAAAGTGGCAACCCAGACTCCTCCTACGGTTGGTGGTGTAGAGCTTCCTGTAGCCGCATGGCGTTCGTACTTAAATATGGAACTAACCATTCCAATTTTCGCTGTCTCTTATACACATCTCCGAGCCCACGAGACC
+
CCCCBFAABDBBGGGGGGGGGGGHGHHGGHHGHHHGGHHHHGGHGGGGGGGFGHHHHHFHHHHHHFHHHGFGGGHFGEGGGGEHHHHGHHHHHHFFGGHFHHHHHHHGHGHHGGGGGCGHHHHFHHGHEGGHFHHHDCCCGGHGGGGGGE
@M02034:409:000000000-BFKT7:1:2108:15732:15880 1:N:0:24
AAAGTCGAGGTGCCTAAAGTGGCAACCCAGACTAAGAAGAAGGTTGGTGGTGTAGAGCTTCCTGTAGCCGCATGGCGTTCGTACTTAAATATGGAACTAACCATTCCAATTTTCGCTGTCTCTTATACACATCTCC
+
?AABBF?ADDBAGGD5BGFD5FFCHHHGFHHGH3AF3DG3F32FFG?F2EEFGHHBDHGHHHHHGFEHGGGCFGAHGGGGGGFHHHB33BBFH3BBFFFGFGFHHHFH4FBGHG/EE?EDFGGGDF2GFC1BBBBD
@M02034:409:000000000-BFKT7:1:2108:15750:15882 1:N:0:24
AAAGTCGAGGTGCCTAAAGTGGCAACCCAGACTAAGAAGAAGGTTGGTGGTGTAGAGCTTCCTGTAGCCGCATGGCGTTCGTACTTAAATATGGAACTAACCATTCCAATTTTCGCTGTCTCTTATACACATCTC
+
BCCCCFAABBBBGGGGGGGGGGGHHHHGGHHGHHFFFGFFBGCBBGEE21EFB3DFGFEGEHHGA5FEEEE?EFFAEE@FEEFHGHGE3FF@FB33@FGH303BD4E44F3DB4>EEE/BBGFG4DGBDFFHHGH
@M02034:409:000000000-BFKT7:1:2108:8050:15893 1:N:0:24
AAAGTCGAGGTGCCTAAAGTGGCAACCCAGACTCCTCCTACGGTTGGTGGTGTAGAGCTTCCTGTAGCCGCATGGCGTTCGTACTTAAATATGGAACTAACCATTCCAATTTTCGCTGTCTCTTATACACATCTCCGAGCCCACGAGACC
+
BBBBBFBABBBBGGGGGGGGGGFHHHHGGHHGHHHHHHHHHGGHGGGFGGEFHHHHHHHHHHHHHGHHHGGGGGHHGGGGGGHHHHEGHHHHHHFGGGHHHHHHHHGHHHHHHHGGGGGFHFHHGHHHHHHHHHGEDDGCGGFFGGGDCF
@M02034:409:000000000-BFKT7:1:2108:16889:15911 1:N:0:24
AAAGTCGAGGTGCCTAAAGTGGCAACCCAGACTGATAAGCAGGTTGGTGGTGTAGAGCTTCCTGTAGCCGCATGGCGTTCGTACTTAAATATGGAACTAACCATTCCAATTTTCGCTGTCTCTTATACACATCTCCGAGCCCACGAGACC
+
BAABBFAADBAAGGGGGGGGGFFHHHHGGHHGHHCHHHHGHHHHHHGGGGEFGFFFGHFHHFHHHFHHHGGGGGHHGGGGGGHHHHGGFGHHHFHHGHGHHHFHHHHGFHHGHGEGGGGGHHHHHHFFBGHHHHHGG@CDGGGFGGGGDE
@M02034:409:000000000-BFKT7:1:2108:12747:15912 1:N:0:24
AAAGTCGAGGTGCCTAAAGTGGCAACCCAGACTACTAATCCGGTTGGTGGTGTAGAGCTTCCTGTAGCCGCATGGCGTTCGTACTTAAATATGGAACTAACCATTCCAATTTTCGCTGTCTCTTATACACATCTCCGAGCCCACGAGACC
+
BBCCBFCCCCBBGGGGGGGGGGGHHHHGGHHGHHHHHHHHHGGGGGGEFGFFGHHGHHHHHHHHHHHHHEGGGGHHGGGGGGHHHHHHHHHHHHHHGHGHHHHHHHHGHHHHHHGCGGGHHHHHHHHHFHFHHHHHGGGGGGHGGGGGGF
@M02034:409:000000000-BFKT7:1:2108:2518:15916 1:N:0:24
ACAGTCGAGGTGCCTAAAGTGGCAACCCAGACTGGGCTTCCTGTTGGTGGTGTAGAGCTTCCTGTAGCCGCATGGCGTTCGTACTTAAATATGGAACTAACCATTCCAATTTTCGCTGTCTCTTATACACATCTCCGAGCCCACGAGACC
+
>3>>AFBBBBAAGGGGGGGGGGGGHFHEGGDGHHGFHHHHGHHHHHHEFEBFGDGEHHHHHGHFHFHHHEE@EEHHGEGEGG2GHHHFDFGHHHGHHHHHHGHHGHHGHHGHHFGGGGFGHHHHFGH3FBGHHHGFD/>BGAHGC?DGGF
@M02034:409:000000000-BFKT7:1:2108:10571:15925 1:N:0:24
AAAGTCGAGGTGCCTAAAGTGGCAACCCAGACTGTGAGTGCTGTTGGTGGTGTAGAGCTTCCTGTAGCCGCATGGCGTTCGTACTTAAATATGGAACTAACCATTCCAATTTTCGCTGTCTCTTATACACATCTCCGAGCCCACGAGACC
+
BCCCBFBBCCCBGGGGGGGGGGGHHHHGGHAFHC35D5D35DFFGHHGGGGGGHHGHGHHFHHHHFHFFGGEGGHFGEGGGGGHHGHGHHHHHHDFHHHHGHFHFHHFHGHHHHGGGGGHHHHHGHGHFGHHHHHGDCCGGGHGGGGGGG
@M02034:409:000000000-BFKT7:1:2108:11982:15932 1:N:0:24
AAAGTCGAGGTGCCTAAAGTGGCAACCCAGACTCTGGG
+
AAABAFBBBDBBGGGGGGGGGGGHHHHGGHH2F3FGHH
@M02034:409:000000000-BFKT7:1:2108:29259:15933 1:N:0:24
AAAGTCGAGGTGCCTAAAGTGGCAACCCAGACTCCGTATCAGGTTGGTGGTGTAGAGCTTCCTGTAGCCGCATGGCGTTCGTACTTAAATATGGAACTAACCATTCCAATTTTCGCTGTCTCTTATACACATCTCCAGCCCACGAGACCA
+
AA?AAFAADDABFGFGGGGGGFFEGHFEFCHGHFHEHFCGHFADGHGEFFAFFDFFG5FFHCHGHHG5BBEE1EHFE?EBEECGGHGFDGDDFGBGGHHFCBDFFGHFHHFHFB//?EEEB4FGFGFFDFBHGHHDGGF?<F?C/>/?/?
@M02034:409:000000000-BFKT7:1:2108:9726:15934 1:N:0:24
AAAGTCGAGGTGCCTAAAGTGGCAACCCAGACTTTGTTTCTGTTGGTGGTGTAGAGCTTCCTGTAGCCGCATGGCGTTCGTACTTAAATATGGAACTAACCATTCCAATTTTCGCTGTCTCTTATACACATCTCCGAGCCCACGAGACC
+
CCCCCFBCCCCCGGGGGGGGGGGGHHHGGHHGHHHHHHHHHHHHHHFGGFFGFHHHHHHHGHHHHHHHGFGGGHGGGGGGGHEHHHHFFHHHHGHHHHHHHGHHHHHHHHHHHGGGGFHHHHHHHHHHHHHHGHHGGGGGGHGGCGGGG
@M02034:409:000000000-BFKT7:1:2108:3246:15954 1:N:0:24
AAAGTCGAGGTGCCTAAAGTGGCAACCCAGACTGCGGAGAGGGTTGGTGGTGTAGAGCTTCCTGTAGCCGCATGGCGTTCG
+
BAABBFBBDBAAFGGGGGGGGGGFGHFEGHHGHHCEG2EE2AEGCE0AB?EFA3F5BA3B@FGGBB55@BE/?EE1>>E1?
@M02034:409:000000000-BFKT7:1:2108:2961:15959 1:N:0:24
AAAGTCGAGGTGCCTAAAGTGGCAACCCAGACTCATCAGAAGGTTGGTGGTGTAGAGCTTCCTGTAGCCGCATGGCGTTCGTACTTAAATATGGAACTAACCATTCCAATTTTCGCTGTCTCTTATACACATCTCCGAGCCCACGAGACC
+
>>>A3B3>3DAAFFFFGBBFFFGHHHHGFHGFH3G555BF532A3FEE2EA1AFHEFEEFGHHFHFBGHEEEGAFHGGGGGGHHHH4FHHGHH3BEFBDFFHFFHDGFHHHGDGEGEE/G4GGGFGBG?FBGGG1DA?/BDAG/DC?ADC
@M02034:409:000000000-BFKT7:1:2108:19872:15960 1:N:0:24
AAAGTCGAGGTGCCTAAAGTGGCAACCCAGACTTCTAGTATTGTTGGTGGTGTAGAGCTTCCTGTAGCCGCATGGCGTTCGTACTTAAATATGGAACTAACCATTCCAATTTTCGCTGTCTCTTATCCACATCTCCGAGCCCACGAGAC
+
>AA>>DAAB?AAGGGFGGGGGFFH4EGGFHHFH55D5DF555DFGFHEGGGFFDFGBGFFHHHHHHHEH1E0AE1EEEEGGE2GHHBFDGFHHH3FGFEHHFBFBGHFGHBGHFEGG/?3?FGBGD34B?FFGHH1?@CCCFGFC@DDE
@M02034:409:000000000-BFKT7:1:2108:2944:15963 1:N:0:24
AAAGTCGAGGTGCCTAAAGTGGCAACCCAGACTCAGAAGAATGTTGGTGGTGTAGAGCTTCCTGTAGCCGCATGGCGTTCGTACTTAAATATGGAACTAACCATTCCAATTTTCGCTGTCTCTTATACACATCTCCGAGCCCACGAGACC
+
ABABBFBAAB>AFGGGGEGFGGGHGHHGGHHGHHHHGHHCHFHHHEEEGGGFHHHHHHHHHGHFGHHHHGGGGGHHGEGFEEEHHHHFHHHHHEFHHHFFGGHHHHGGGHHHHHGGGCGHHHHHHHHHHHHHGGFHDCFCGFHGGGGGGG
@M02034:409:000000000-BFKT7:1:2108:3665:15966 1:N:0:24
AAAGTCGAGGTGCCTAAAGTGGCAACCCAGACTCGGAAGTAGGTTGGTGGTGTAGAGCTTCCTGTAGCCGCATGGCGTTCGTACTTAAATATGGAACTAACCATTCCAATTTTCGCTGTCTCTTATACACATCTCCGAG
+
1A?1AB>AD@AAGGGGGGGFGGGHHHHGGHAFHHGGEFEFGHHHFFGBFGEFGHHHFFHHHHGHHHHHHGGGGGHHGGEFGFFHHHGFHHGHHHGGHHHGFHHHFHFEGHHHHHGGGEEF2GFGGHGH2CFGFFGH//<
@M02034:409:000000000-BFKT7:1:2108:19861:15975 1:N:0:24
AAAGTCGAGGTGCCTAAAGTGGCAACCCAGACTTCTAGTATTGTTGGTGGTGTAGAGCTTCCTGTAGCCGCATGGCGTTCGTACTTAAATATGGAACTAACCATTCCAATTTTCGCTGTCTCTTATACACATCTCCGAGCCCACGAGAC
+
CCCCCFBCBCCCGGGGGGGGGGGHHHHGGHHGHFBG55F5ABGHHHHGGGGGHHHHHHHHHHHHHHHHHGG0EGHHGGGGGGHHHHHHHHHHHFHHHHHHHHHHHHGHHHHHHHGGGGGHHHHHHHGHHHHHHHHHDFGGGGHGGGGGG
@M02034:409:000000000-BFKT7:1:2108:24465:15975 1:N:0:24
AAAGTCGAGGTGCCTAAAGTGGCAACCCAGACTACGACGCCTGTTG
+
BBBBBFBBBBBBGGGGGGGGGCGHHHHGGH22FFGG2A222BGH5F
@M02034:409:000000000-BFKT7:1:2108:9659:15978 1:N:0:24
AAAGTCGAGGTGCCTAAAGTGGCAACCCAGACTGCTAATACGGTTGGTGGTGTAGAGCTTCCTGTAGCCGCATGGCGTTCGTACTTAAATATGGAACTAACCATTCCAATTTTCGCTGTCTCTTATACACATCTCCGAGCCCACGAGACC
+
BCCCBFBCCCCCGGGGGGGFGGGHHHHGGHHGHHHHHHHHHHGHFGGGGGEFHHHHHHHHHHHHHHHHHGGGGGHHGGGGGGHHHHHHHHHHHHHHGHHGHHFHHHHHHHHHHHGGGGGGHHHHHHHHGHFHHHGHGGGGGGHGGGGGGG
@M02034:409:000000000-BFKT7:1:2108:9640:15983 1:N:0:24
AAAGTCGAGGTGCCTAAAGTGGCAACCCAGACTGCTAATACGGTTGGTGGTGTAGAGCTTCCTGTAGCCGCATGGCGTTCGTACTTAAATATGGAACTAACCATTCCAATTTTCGCTGTCTCTTATACACATCTCCGAGCCCACGAGAC
+
BBBBBFAADBBBGGGFFGGGGGGHHHHCEHHGHGHHD5BF5FGFFFGGGGEFGHHEFHHHHGHHHHHHHGGGGGHHGGGGGEGHHHF@3F@FGG3FGHHHHHHHHHHG4BGHHHCED/EFFHGHGHGHGHGCGHHFDFCGGFGEGDCFG
@M02034:409:000000000-BFKT7:1:2108:2948:15983 1:N:0:24
AAAGTCGAGGTGCCTAAAGTGGCAACCCAGACTCAGAAGAATGTTGGTGGTGTAGAGCTTCCTGTAGCCGCATGGCGTTCGTACTTAAATATGGAACTAACCATTCCAATTTTCGCTGTCTCTTATACACATCTCCGAGCCCACGAGACC
+
>3>>>DAAB@BAFGGGGGGFFGGHHGFGGFHFHHHGHHHH3BGBGFAAFAEEFGGBGHFGHHEGGHGDBEEEEEGGGGCGGEFGHHHHGGHFFHDFGGFFFFBGGFBFGGHGFHGDD?EGHBEFFGEGGFFBBG3B</B?FFHEFGGEGE
@M02034:409:000000000-BFKT7:1:2108:3658:15984 1:N:0:24
AAAGTCGAGGTGCCTAAAGTGGCAACCCAGACTCGGAAGTAGGTTGGTGGTGTAGAGCTTCCTGTAGCCGCATGGCGTTCGTACTTAAATATGGAACTAACCATTCCAATTTTCGCTGTCTCTTATACACATCTCCGAGCCCACGAGACC
+
@ABAADAABBBBGGGGGBGFGGGGFGHFDFHGHHGGGEFGHHFGHHGEFGFGHFHHHEHHHFHGGHHHHGGEEGHHGGGGGGFHHHHHHHGHHHBGHHGHHHHHFFHHHHHHHFEGGGFFHHHHGHHHEHFHHFGGGGGFGGHGGCGDDF
@M02034:409:000000000-BFKT7:1:2108:29325:15985 1:N:0:24
AAAGTCGAGGTGCCTAAAGTGGCAACCCAGACTACTCGGTCGGTTGGTGGTGTAGAGCTTCCTGTAGCCGCATGGCGTTCGTACTTAAATATGGAACTAACCATTCCAATTTTCGCTGTCTCTTATACACATCTCCGAGCCCACGAGACC
+
AAAABFBBBBBBFGGGGGGGCGGFFHHCGH22GFEEGFFEEGGG?FC1CEGFA3F5D5EFBGHH@E@DBB?/EEF1>EE1E?2FGHHFHFD?FH33GHBB?03BBFGBEF3GF4<CEA/2??F3FFFF@@22@FHBE@/@F/?C@@DDA>
@M02034:409:000000000-BFKT7:1:2108:6301:15990 1:N:0:24
AAAGTCGAGGTGCCTAAAGTGGCAACCCAGACTTATAATAATGTTGGTGGTGTAGAGCTTCCTGTAGCCGCATGGCGTTCGTACTTAAATATGGAACTAACCATTCCAATTTTCGCTGTCTCTTATACACATCTCCGAGCCCACGAGACC
+
BCCCBFCCCCABGGGGGGGGGGGHHHHGGHHGHHHHHHHHHHHHHHHGGGGFGHHFHHHGGHHHHHHGHGGGGGHFGGGGGGHHHHHGHHHHHHGFHHGHHHEHHHHEFGHHHGEGGGEHGHHHGHHGHHHHHGHGGCGGGFFGFFGGGF
@M02034:409:000000000-BFKT7:1:2108:2345:15990 1:N:0:24
AAAGTCGAGGTGCCTAAAGTGGCAACCCAGACTAATTAGACGGTTGGTGGTGTAGAGCTTCCTGTAGCCGCATGGCGTTCGTACTTAAATATGGAACTAACCATTCCAATTTTCGCTGTCTCTTATACACATCTCCGAGCCCACGAGACC
+
BCCCCFAABBBCGGGGGGGGGGGHHHHGGHHGHHHHHHHHHGGGGGGGGGEGHHHGHHHHHHHHHGGGGEGGGGHHGGGGGGHHHHHHHHHHHHFFHHHGHGGHHHFFGGHHHHGGGGGHHHHGFHHGHFGHHHFHDCGGGGHGGFGGGG
@M02034:409:000000000-BFKT7:1:2108:2326:15992 1:N:0:24
AAAGTCGAGGTGCCTAAAGTGGCAACCCAGACTAATTAGACGGTTGGTGGTGTAGAGCTTCCTGTAGCCGCATGGCGTTCGTACTTAAATATGGAACTAACCATTCCAATTTTCGCTGTCTCTTATACACATCTCCGAGCCCACGAGACC
+
BBAABFABDBABGGGFGGGGGGGFFFHGGHCFHHHFHBF5EEDGFGEEFGEFHE5AF5FGHHHFAGFGGEE0?FH1EAEFFEB?FGFFHHFHHB3FGFBGGAEGHHHBFGBGGDE/E</B?3FF33F3FFHHHHHFD/BCC/FFGGGEEE
@M02034:409:000000000-BFKT7:1:2108:24916:15992 1:N:0:24
AAAGTCGAGGTGCCTAAAGTGGCAACCCAGACTCCGCTTCCGGTTGGTGGTGTAGAGCTTCCTGTAGCCGCATGGCGTTCGTACTTAAATATGGAACTAACCATTCCAATTTTCGCTGTCTCTTATACACATCTCCGAGCCCACGAGACC
+
BBBBBFBABBABGGGGGGGGGGGHGHHGGHHGHHHGGGGGHFGGGGGGGGGFHHHHHHHHHHHHHHHHHGGGGGHHGGGGGGEHHHHHHHHHHHFHGHGHHHGHHHHHDGHHHHGGGFDGHHHHDHHHFHFHHFGGGC/@DGHGGCGGGG
@M02034:409:000000000-BFKT7:1:2108:19871:15995 1:N:0:24
AAAGTCGAGGTGCCTAAAGTGGCAACCCAGACTTCTAGTATTGTTGGTGGTGTAGAGCTTCCTGTAGCCGCATGGCGTTCGTACTTAAATATGGAACTAACCATTCCAATTTTCGCTGTCTCTTATACACATCTCCGAGCCCACGAGACC
+
AAABAFBBBBAAGGGGGGGFGGGHHHHGGHHGHHHGHHGHHHHHHHGFGGEFGHHHHEHHHHHHHHHHHFGEGGHFFGGGGGHHHHFHGHHHHHHHGHGHGHHHHHHGGHHHHHGGGGEHHHHHHHHHFFHHHHHH/@DGGGFGGGCDDE
@M02034:409:000000000-BFKT7:1:2108:26820:16000 1:N:0:24
AAAGTCGAGGTGCCTAAAGTGGCAACCCAGACTCCTAAGACTGTTGGTGGTGTAGAGCTTCCTGTAGCCGCATGGCGTTCGTACTTAAATATGGAACTAACCATTCCAATTTTCGCTGTCTCTTATACACATCTCCGAGCCCACGAGACC
+
BBBBBFBBBBBBGGGGGGGGGGGHHHHGGGFGFHHHHHHHHHFHHGEEFGFFGFHHHGHHHFHHFHHFHGGEEGHHGEFFGGHEHHHHHHHGHGFHGHHHHHHGHHGDGGFHHFCGGGEGGHHHBFGHGFHFGHHBFCDF@FHGGCCGAF
@M02034:409:000000000-BFKT7:1:2108:9846:16002 1:N:0:24
AAAGTCGAGGTGCCTAAAGTGGCAACCCAGACTAATCTTCCTGTTGGTGGTGTAGAGCTTCCTGTAGCCGCATGGCGTTCGTACTTAAATATGGAACTAACCATTCCAATTTTCGCTGTCTCTTATACACATCTCCGAGCCCACGAGACC
+
CCCCCFBCCCAAGGGGGGGGGGGGHHHGGHHGHHHHHHHHHHHHHHHGGGEFGHHHHHHHHHHHHHHHHGGGGGHHGGGGGFFHHHHGHHGHHHHHGHHHHHHHHHHHGFGFHHGGGGGHHHHHHHGHHHFHHHGGGGGGGGHGGGGGGG
@M02034:409:000000000-BFKT7:1:2108:22496:16005 1:N:0:24
AAAGTCGAGGTGCCTAAAGTGGCAACCCAGACTAGTAATCAGGTTGGTGGTGTAGAGCTTCCTGTAGCCGCATGGCGTTCGTACTTAAATATGGAACTAACCATTCCAATTTTCGCTGTCTCTTATACACATCTCCGAGCCCACGAGACC
+
BBBCAFBBBBABGGGGGFGFGGGHHHHGGHHGHHHHHHHGHHHHHHGFFGBFFHHHHHHHHHHGGHHGGEFGGGHHGGGGGFHHHHHHHHHHHHGGHHGGHHFHHHGHHHHHHHGGGGGHHHHHHHGHFHHHFHGHGGGGFGFGDGGDGE
@M02034:409:000000000-BFKT7:1:2108:11172:16018 1:N:0:24
AAAGTCGAGGTGCCTAAAGTGGCAACCCAGTCTCATTG
+
BBBBBFABBBBBGGGGGGGGGGGHHHHGGH3F55F555
@M02034:409:000000000-BFKT7:1:2108:2953:16026 1:N:0:24
AAAGTCGAGGTGCCTAAAGTGGCAACCCAGACTAAGCTTCAGGTTGGTGGTGTAGAGCTTCCTGTAGCCGCATGGCGTTCGTACTTAAATATGGAACTAACCATTCCAATTTTCGCTGTCTCTTATACACATCTCCGAGCCCACGAGACC
+
ABAAAFBCBDABGGGGGGGFGGGGGHHGGHHFHHHHHHHHHHHHHHGFGGEFHFHFHHHHHHHHGHHHHGGGGGHFFEGGGGHGHHHGHHGHHHGGHHGHHHGHHHGGHHHHGGGGGGFHHHHHGFHHFHGHHHHFGG@CGGHGGGGDEA
@M02034:409:000000000-BFKT7:1:2108:22313:16034 1:N:0:24
AAAGTCGAGGTGCCTAAAGTGGCAACCCAGACTGTTACTAATGTTGGTGGTGTAGAGCTTCCTGTAGCCGCATGGCGTTCG
+
A3A>ADAADBABGGGGFFGGGDFBFFGEFGCFHGGA5555DGDGHFE2BEEFG3A5F53FFBHF5D5D3EAAEEF?F>EFE
@M02034:409:000000000-BFKT7:1:2108:20305:16046 1:N:0:24
AAAGTCGAGGTGCCTAAAGTGGCAACCCAGACTCCTCTTCCTGTTGGTGGTGTAGAGCTTCCTGTAGCCGCATGGCGTTCGTACTTAAATATGGAACTAACCATTCCAATTTTCGCTGTCTCTTATACACATCTC
+
CCCDDFCCCCCCGGGGGGGGGGGHHHHGGHHGHBC3ADG555FGFHA2A2BAABF5A5BF5BEGB5D5AAE?FGF1>?EEE>2?1BGDEEG4F333BFGH313B34B?4D3FE?>EFA?BFGFG4?F4F22FGDF
@M02034:409:000000000-BFKT7:1:2108:17218:16047 1:N:0:24
AAAGTCGAGGTGCCTAAAGTGGCAACCCAGACTCAGTTGTATGTTGGTGGTGTAGAGCTTCCTGTAGCCGCATGGCGTTCGTACTTAAATATGGAACTAACCATCCAATTTTCGCTGTCTCTTATACACATCTCCGAGCCCACGAGACCA
+
ABCBBFBCCCCCGGGGGGGFGGGHHHHGGHHGHHHHGHHGHGHGHHHGGGFFGHHHHHHHHHHHHHHHHGGGGGHHGGGGGGHHHHFGHHHHHHHHHHGHHHHHHHGHHHHHHGGGGFGHHHHGHHFHHHHHHHHGGGGGGHGGGGGDFB
@M02034:409:000000000-BFKT7:1:2108:9327:16049 1:N:0:24
AAAGTCGAGGTGCCTAAAGTGGCAACCCAGACTGCGGGTTGTGTTGGTGGTGTAGAGCTTCCTGTAGCCGCATGGCGTTCGTACTTAAATATGGAACTAACCATTCCAATTTTCGCTGTCTCTTATACACATCTCCGAGCCCACGAGACC
+
BBABBFABBBABGGGGGGGGGGGHHHHGGCFGHHHGGGGGGGGHHHHGGGGFHGHHHHHHHGHHHHHHHGGEGGHHGGGGGFHHHHHHHHHHHHFGFHHHHHHHHHHGGGHHHGGGGGAGHHGFFHHHHHHHHHHBDCGGGGHGGCFD.F
@M02034:409:000000000-BFKT7:1:2108:9086:16053 1:N:0:24
AAAGTCGAGGTGCCTAAAGTGGCAACCCAGACTCATCCGCCTGTT
+
CCCCCFCCCDBBGGGGGGGGFGGHHHHGGHHGHHHHHHGDEEGF5
@M02034:409:000000000-BFKT7:1:2108:20324:16053 1:N:0:24
AAAGTCGAGGTGCCTAAAGTGGCAACCCAGACTCCTCTTCCTGTTGGTGGTGTAGAGCTTCCTGTAGCCGCATGGCGTTCGTACTTAAATATGGAACTAACCATTCCAATTTTCGCTGTCTCTTATACACATCTCCGAGCCCACGAGACC
+
AABBAFAAD?AACGGGGCGG5ECGGFHEGGHFGHHCHHDFFGFFB32AA?EFGFFHHHHHFGFFGHGEGGGEGGHHGFGGGGHAFFGHFHFFHHGGGBEGFFEGHHBBGFGHHGFFGGEFHHFGHGFG?F2CGFFGD??BCEHF/<AA/C
@M02034:409:000000000-BFKT7:1:2108:27664:16057 1:N:0:24
AAAGTCGAGGTGCCTAAAGTGGCAACCCAGACTGATAATCATGTTGGTGGTGTAGAGCTTCCTGTAGCCGCATGGCGTTCGTACTTAAATATGGAACTAACCATTCCAATTTTCGCTGTCTCTTATACACATCTCCGAGCCCACGAGACC
+
CCCCCFABCCABGGGGFGGGGGGHHGHGGHHGHHHHHHHHGHGHHFGEFGDFFFHHBFHHDGHHFFHFHFGGGGHEFFGEFFHEHHHHHHHHHHFFFHHHFAFHHHHGHHHHHFGGGGEFHHHGEEFHFGHHGGFHD@/@CGHADC?DDF
@M02034:409:000000000-BFKT7:1:2108:17913:16060 1:N:0:24
AAAGTCGAGGTGCCTAAAGTGGCAACCCAGACTTGGTGTGGGGTTGGTGGTGTAGAGCTTCCTGTAGCCGCATGGCGTTCGTACTTAAATATGGAACTAACCATTCCAATTTTCGCTGTCTCTTATACACATCTCCGAGCCCACGAGACC
+
ABBBAFBBCCBBGGGGGGGGFGGHHHHGGHHGHHHHFFHGGGGGGGGGGGEGHHHHHHHHHHHHHHHHHGGGGGHHGGGGFFGHHHHHHHHHHHHGGHGGHHHHHHHHHHHHHHGGGGGGFHHHHHHHGHHHFGHHGGGGGGHGGGGCFG
@M02034:409:000000000-BFKT7:1:2108:11774:16062 1:N:0:24
AAAGTCGAGGTGCCTAAAGTGGCAACCCAGACTCGTGTTATTGTTGGTGGTGTAGAGCTTCCTGTAGCCGCATGGCGTTCGTACTTAAATATGGAACTAACCATTCCAATTTTCGCTGTCTCTTATACACATCTCCGAGCCCACGAGACC
+
AAABBFBBBBBBGGGGGGGGGGGFHEGGGHHEGHG2FGHHHHHHHHHEFGEFGFGFHHFHHFHFGHHHHGGGGGHHGGGGGFGHHHGFHHFGHHFGHHHHHHHHHHGGHHHHHFGGGGEHHHHHHHHHFGHHHHHGGGGGGGGGGGGGGG
@M02034:409:000000000-BFKT7:1:2108:13409:16066 1:N:0:24
AAAGTCGAGGTGCCTAAAGTGGCAACCCAGACTCGGTGGGAGGTTGGTGGTGTAGAGCTTCCTGTAGCCGCATGGCGTTCGTACTTAAATATGGAACTAACCATTCCAATTTTCGCTGTCTCTTATACACATCTCCGAGC
+
AAAABFBBBBAAFGGGGGGGGGGHGFHGGHHGFCFEE?EEGFFGHHEEFFABF3D5GBFHFFGH5FEBFEE0EEHFGEFEE?2??FFFDFEFGEDDGEHHHHHGFHFBEF?GGBEEDACF3FGG?FD3DCG2FBGBA//A
@M02034:409:000000000-BFKT7:1:2108:10522:16069 1:N:0:24
AAAGTCGAGGTGCCTAAAGTGGCAACCCAGACTTTGTGGTGGGTTGGTGGTGTAGAGCTTCCTGTAGCCGCATGGCGTTCGTACTTAAATATGGAACTAACCATTCCAATTTTCGCTGTCTCTTATACACATCTCCGAGCCCACGAGACC
+
BCCCBFCBCCAAGGGGGGGGGGGHHHHGGHHGHHHHFHGFFGGGGGGGFGEFGFHGHGHHHHHHHHHHHGGGGGHGGGGGGGGHHHHHHHHHHHHHHHHGHHHHHHFHHGHHHGGGGGGGHHHHHHHHFHHHHHGHGCGGGGGGGGGGGG
@M02034:409:000000000-BFKT7:1:2108:11786:16076 1:N:0:24
AAAGTCGAGGTGCCTAAAGTGGCAACCCAGACTCGTGTTATTGTTGGTGGTGTAGAGCTTCCTGTAGCCGCATGGCGTTCGTACTTAAATATGGAACTAACCATTCCAATTTTCGCTGTCTCTTATACACATCTCCGAGCCCACGAGAC
+
ABAAADAAB@2AGGGGGGGGGCFFGGHGGGHGFHFHGHGHAGHHHHHGGGABFBGFHHHHEHHHHGHHGGG@EGHHGEGFDFFGHHHFHHFHG3FFFHGFHH3FFHHFFGHHHFGGGFEFFHHHHHBDFGBGHGDGG?DCGGHFGCGGF
@M02034:409:000000000-BFKT7:1:2108:7699:16078 1:N:0:24
AAAGTCGAGGTGCCTAAAGTGGCAACCCAGACTC
+
>AAA>B>>ADBAFFGGFGGGGGGHHHHGGDHGHB
@M02034:409:000000000-BFKT7:1:2108:20942:16079 1:N:0:24
AAAGTCGGGTGCCTAAAGTGGCAACCCAGACTCTGATGAAGGTTGGTGGTGTAGAGCTTCCTGTAGCCGCATGGCGTTCGTACTTAAATATGGAACTAACCATTCCAATTTTCGCTGTCTCTTATACACATCTCCGAGCCCACGAGACCA
+
CCCDCFCCCCCCGGGGGGGGGGHHHHGGHHGHHHHHHHHHHHHGHGGGGEGHHHHHHHHHHHHHHHHHGFGGGHGGEEFGGHHHHHHHHHHHHHHHHGHHHGHHHHGHHHHHHGGGGGHHHHHHHHGHGGHHHHHGGGGGGHGGGGGGGG
@M02034:409:000000000-BFKT7:1:2108:7681:16082 1:N:0:24
AAAGTCGAGGTGCCTAAAGTGGCAACCCAGACTCCGCTTCCTGTTGGTGGTGTAGAGCTTCCTGTAGCCGCATGGCGTTCGTACTTAAATATGGAACTAACCATTCCAATTTTCGCTGTCTCTTATACACATCTCCGAGCCCACGAGACC
+
BBBBBFABCCCCGGGGGGGGGGGHHHHGGHHGGHHGGGGGHHHHHHHGGGGFHHGHHHHHHHHHHHHHHGGGGGHHGGGGGGFHHHHFGGGHHHHHHHHHGHHHHHHHHHHHHHGGGFEHHGHHHHHHHHHHGFDHGGGFCGHGGGGGGG
@M02034:409:000000000-BFKT7:1:2108:4622:16084 1:N:0:24
AAAGTCGAGGTGCCTAAAGTGGCAACCCAGACTTATGCGCAGGTTGGTGGTGTAGAGCTTCCTGTAGCCGCATGGCGTTCGTACTTAAATATGGAACTAACCATTCCAATTTTCGCTGTCTCTTATACACATCTCCGAGCCCACGAGACC
+
CCDDDFBCCCBCGGGGGGGGGGGHHHHGGHGGHHHHHHGGGGGHGHGEFGEFFGHHHHHHHHHHHHHGHGGGGGHHGGGGGGHHHHHGHHHHHHGFGHHHHHGHHHHHHHHHHHGGGGGHHGHHFHHHHHGHHHHGDCFGGGHGGGGGGE
@M02034:409:000000000-BFKT7:1:2108:2250:16098 1:N:0:24
AAAGTCGAGGTGCCTAAAGTGGCAACCCAGACTCGTAAGCCGGTTGGTGGTGTAGAGCTTCCTGTAGCCGCATGGCGTTCGTACTTAAATATGGAACTAACCATTCCAATTTTCGCTGTCTCTTATACACATCTCCGAGCCCACGAGACC
+
AABBADABBBBCGGGGGGGGGGGHHHHGGGHGHHGHGHHHHGGGGGGGFGEGHHGGHHHHHHHHHHHGHEFGGGHHFFGGGGHHGHHHHGHHHHEFGHGFGHFHHHHFFHHHHHGGGGGGHHHHFHHEGFHHGGGHGCGGGGHGGGGGGG
@M02034:409:000000000-BFKT7:1:2108:11183:16103 1:N:0:24
AAAGTCGAGGTGCCTAAAGTGGCAACCCAGACTCCGCATGGGGTTGGTGGTGTAGAGCTTCCTGTAGCCGCATGGCGTTCGTACTTAAATATGGAACTAACCATTCCAATTTTCGCTGTCTCTTATACACATCTCCGAGCCCACGAGA
+
BBBBBFAABDBBGGGAGGGGGGFHGHHGGHGFCFFEE?EGHDDEAE?EAAGE13D5A53BBGGHHFFBBEE0EAA1>?EEE>2?EGH33BG4?B33B3FF303B?4F4FFFGD4@FGA<F?FFGFF33FF2<F2F2B@/C?F<FCCGA
@M02034:409:000000000-BFKT7:1:2108:24773:16108 1:N:0:24
AAAGTCGAGGTGCCTAAAGTGGCAACCCAGACTGTGTCTTTGGTTGGTGGT
+
AA11AD>ADDAAGFGGGGGGGFA0AGGEEAEF111AFBD221GHH//EF/E
@M02034:409:000000000-BFKT7:1:2108:4690:16110 1:N:0:24
AAAGTCGAGGTGCCTAAAGTGGCAACCCAGACTCTTCATGCGGTTGGTGGTGTAGAGCTTCCTGTAGCCGCATGGCGTTCGTACTTAAATATGGAACTAACCATTCCAATTTTCGCTGTCTCTTATACACATCTCCGAGCCCACGAGACC
+
BBABBFAADBBBGGGGGGGBGGGHFHHDGHGGHHHHHHHGHGGGGGGFGGEFGHHFGGHHHGHHGFHHHGFGGEHGFEGEEEGHHHHFHHHFHHGGFHHHHFGGFDFHFGHHHHGGGGGHHHHHHGHHFHFHHHGFCBF??FHGGGGGDF
@M02034:409:000000000-BFKT7:1:2108:24753:16118 1:N:0:24
AAAGTCGAGGTGCCTAAAGTGGCAACCCAGACTCGGTGGCGGGTTGGTGGTGTAGAGCTTCCTGTAGCCGCATGGCGTTCGTACTTAAATATGGAACTAACCATTCCAATTTTCGCTGTCTCTTATACACATCTCCGAGCCCAC
+
CCCCCFBCDBCCGGGGGGGFGGGHHHHGGHHGH3A2A222AEFGGFEEFEGGFFGFHFHF3FGBFDGFBEGCEGF0>?EFEFCGGHH3FDGGGFBDGHHHB?2FDGGB?GGHH2CGGD??FGGF1DDDFGB1FFFBDCCDGGHG
@M02034:409:000000000-BFKT7:1:2108:24732:16119 1:N:0:24
AAAGTCGAGGTGCCTAAAGTGGCAACCCAGACTGTT
+
CCCCCFBBCCCCGGGGGGGGGGGHHHHGGHHGH335
@M02034:409:000000000-BFKT7:1:2108:9642:16120 1:N:0:24
AAAGTCGAGGTGCCTAAAGTGGCAACCCAGACTGAGACGGAGGTTGGTGGTGTAGAGCTTCCTGTAGCCGCATGGCGTTCGTACTTAAATATGGAACTAACCATTCCAATTTTCGCTGTCTCTTATACACATCTCCGAGCCCACGAGACC
+
BCCCBFBBBBBCGGGGGGGGGGGHHHHGGHHGHHHHHHGGAEGGHHGGGGGGHHHHHHHHHHHHHHHHHGGEGGHHGGGGGGHHHHHHGHHHHHHHGHHGHHGHHHHHHGHHHHGGGGFHHGHHGHFHGHGHHHHGGGGCGGHGGGGGGG
@M02034:409:000000000-BFKT7:1:2108:27559:16122 1:N:0:24
AAAGTCGAGGTGCCTAAAGTGGCAACCCAGACTGTGGATTATGTTGGTGGTGTAGAGCTTCCTGTAGCCGCATGGCGTTCGTACTTAAATATGGAACTAACCATTCCAATTTTCGCTGTCTCTTATACACATCTCCGAGCCCACGAGACC
+
CCCBBDABDBBCGGGGGGGGGGGHHHHGGHHGHHHHHHGHDFHGHHHGGGEGGHHGHHHHHHHHHHHHHEGGGGHHGGGGGGHHHHHGHGFHHGHBGHHHGHHGHHHHHHHHHHGGGGGHHHHHFHFHHHFEGGHHGCCCGGHGC//EDG
@M02034:409:000000000-BFKT7:1:2108:11614:16138 1:N:0:24
AAAGTCGAGGTGCCTAAAGTGGCAACCCAGACTTTGCATG
+
AAAA>BAADDBBGGGGFFGADGGHGDHGEHHGHCGF5555
@M02034:409:000000000-BFKT7:1:2108:4950:16138 1:N:0:24
AAAGTCGAGGTGCCTAAAGTGGCAACCCAGACTCAGCATAAGGTTGGTGGTGTAGAGCTTCCTGTAGCCGCATGGCGTTCGTACTTAAATATGGAACTAACCATTCCAATTTTCGCTGTCTCTTATACACATCTCCG
+
A@AAAF?ADDBBGGGGFGGGFGGHFHFFFHHGHGCGCFGC5BGHHHCEFGGGGHHHHHHHHHHGGFBGFGGEEGHHGFGGFAFHHHHHHHHHHEFGHFFFGGHGFHH4FGFHHHCDA/EGHFHHFHFGDHGFBGF2A
@M02034:409:000000000-BFKT7:1:2108:15393:16139 1:N:0:24
AAAGTCGAGGTGCCTAAAGTGGCAACCCAGACTTAGAATAAGGTTGGTGGTGTAGAGCTTCCTGTAGCCGCATGGCGTTCGTACTTAAATATGGAACTAACCATTCCAATTTTCGCTGTCTCTTATACACATCTCCGAGCCCACGAGACC
+
CCCCCFCCCCBCGGGFGGGGGGGHHHHGGHHGHHHHFHHHHHHHHHGFGGEFGHHHHHHHHHHHHHHHHGGGGGHHGGGGGGHHHHHHHHHHHHHHHHHHHHHHHHHHGGHHHHGGGGGHHHHHHHHHGGHHHHHHGGGGGGHGGCGGGG
@M02034:409:000000000-BFKT7:1:2108:24952:16142 1:N:0:24
AAAGTCGAGGTGCCTAAAGTGGCAACCCAGACTCTGGTTTTTGTTG
+
AABBABAAD2ABGFFGGGGGGGGHGHHGGHAF33B5G5F2AAE22F
@M02034:409:000000000-BFKT7:1:2108:27567:16143 1:N:0:24
AAAGTCGAGGTGCCTAAAGTGGCAACCCAGACTGTGGATTATGTTGGTGGTGTAGAGCTTCCTGTAGCCGCATGGCGTTCGTACTTAAATATGGAACTAACCATTCCAATTTTCGCTGTCTCTTATACACATCTCCGAGCCCACGAGACC
+
AABBCFBBDBBCFGGGGGGGFGGFHGHGGHGAGFEFG3BFDBHGFHHEFGEFFFGDGFGHDGHHEGHDGEGEEFHBEGFGFEFHHHGGHHGDGHGFCGGHGHFHGGFHHFHHGGEE?FGGHGFHHH4BDFBFFGGGDDCGF/?FFGC//?
@M02034:409:000000000-BFKT7:1:2108:11601:16155 1:N:0:24
AAAGTCGAGGTGCCTAAAGTGGCAACCCAGACTTTGCATAATGTTGGTGGTGTAGAGCTTCCTGTAGCCGCATGGCGTTCGTACTTAAATATGGAACTAACCATTCCAATTTTCGCTGTCTCTTATACACACTCCGAGCCCACGAGACCA
+
BCCCAFBBBCBBGGGGGGGGGGGGHHHGGHHGHHHHHHHHHHHHHHHGGGGGFHHHHHHGHHHHGHHHHGGGGGHHGGGGGGHHHHHHHHHHHHHHHHGHHHFHHHGHHHHHHHGGGGFGHHHHHHHHGHFGHHHGGGGGGHGGGGGGGH
@M02034:409:000000000-BFKT7:1:2108:22286:16156 1:N:0:24
AAAGTCGAGGTGCCTAAAGTGGCAACCCAGACTAAT
+
AABAADAAD2ABGGGGGGGFGGGHHHGGFHHGH335
@M02034:409:000000000-BFKT7:1:2108:13301:16156 1:N:0:24
AAAGTCGAGGTGCCTAAAGTGGCAACCCAGACTTCTCTTACTGTTGGTGGTGTAGAGCTTCCTGTAGCCGCATGGCGTTCGTACTTAAATATGGAACTAACCATTCCAATTTTCGCTGTCTCTTATACACATCTCCGAGCCCACGAGACC
+
ABBABFBBBBBBGGGGGFGGGGGGHHHG2FGGHHHHHHGHHHHHGHHEGGEFGFHHHHHHHFHFFHHHHGEEEFHGFEGFEEGHHHHEHHGHHFHHHHFGHHHHHHHHHHHHHHGGGGGHHHHHGHHHGHHHHHHHGGGGGGHGGFGGGE
@M02034:409:000000000-BFKT7:1:2108:8170:16157 1:N:0:24
AAAGTCGAGGTGCCTAAAGTGGCAACCCAGACTGAGCAGAGGGTTGGTGGTGTAGAGCTTCCTGTAGCCGCATGGCGTTCGTACTTAAATATGGAACTAACCATTCCAATTTTCGCTGTCTCTTATACACATCTCCGAGCCCACGAGACC
+
ABBBBFCCCCBCGGGGGFGFGGGHHHHGGHHGHHHHHHHHHGGEGGGGGGEFGHHHHHGHHHHHHHHHHGGGGGHHGGGGGFHHHHHHHHHHHHHGGHGHHHGHHHGHHHHHHHGGGGGGHGHHHHHGGHGHHHHHGGGGGGHGGGGGGE
@M02034:409:000000000-BFKT7:1:2108:6997:16167 1:N:0:24
AAAGTCGAGGTGCCTAAAGTGGCAACCCAGACTGTGGGGTATGTTGGTGGTGTAGAGCTTCCTGTAGCCGCATGGCGTTCGTACTTAAATATGGAACTAACCATTCCAATTTTCGCTGTCTCTTATACACATCTCCGAGCCCACGAGACC
+
AAAA3DAABDBBGGGFEDGBFFGHHHHEDFHFFHFGHGGBAGGGGGGGGGG1EEGFF5DFGHHHHHHFFEGGGGHHCEGGGGHHGHGHHHEFHFFDGGFEGFBHBGFGHGHHHHGGDGGHHHHEFHGEFC2GBGB2/<@?</GFDDGAAF
@M02034:409:000000000-BFKT7:1:2108:6980:16171 1:N:0:24
AAAGTCGAGGTGCCTAAAGTGGCAACCCAGACTGTGGGGTATGTTGGTGGTGTAGAGCTTCCTGTAGCCGCATGGCGTTCGTACTTAAATATGGAACTAACCATTCCAATTTTCGCTGTCTCTTATACACATCTCCGAGCCCACGAGACC
+
CCCCBFCCCCABGGGGGFGFGGGHHHHGGHHGHHHHHGG22FGGFHH?FEGEFGGEDBGG5FGGGFHFFFGEGEF1E1EFF>?FGGHEGBFGHGDDGHHGFG3GDGHFHGGHHHGGGGFHHHGHEHGGFGGHHHHBDBCGGGGE?/@FGF
@M02034:409:000000000-BFKT7:1:2108:23229:16172 1:N:0:24
AAAGTCGAGGTGCCTAAAGTGGCAACCCAGACTGCGTATGTTGTTGGTGGTGTAGAGCTTCCTGTAGCCGCATGGCGTTCGTACTTAAATATGGAACTAACCATTCCAATTTTCGCTGTCCTTATACACATCTCCGAGCCCACGAGACC
+
CCBCBFCCCCCCGGGGGFGFGGGHHHHGGHHGHHHGEEEH5GHHHHHEFGEFHHHHHHHHGHHHGFGGHEFGGGHHGGGGGGHHHHHGHHHHHHFHGGFGHHFHGHHHHHHHHGGFGGGGHHHHHHHHHGHHHHHGFGGGGHGGGGGGG
@M02034:409:000000000-BFKT7:1:2108:6206:16176 1:N:0:24
AAAGTCGAGGTGCCTAAAGTGGCAACCCAGACTTGGGCTCAGGTTGGTGGTGTAGAGCTTCCTGTAGCCGCATGGCGTTCGTACTTAAATATGGAACTAACCATTCCAATTTTCGCTGTCTCTTATACACATCTCCGAGCCCACGAGACC
+
CBCCCFCCCBCCGGGGGGGFGGGHHHHGGHFGHHBCGFHEGEHHHHGGEDGFFDGAFAFEAGHHHFGBAEF?EEF1>B>FFE2CGHH3BDH4B@33BFFH303BB?GBDFFHF4EFGE<B4GFFBGGDGFFFCHHFG/<C>FEA<@CDDF
@M02034:409:000000000-BFKT7:1:2108:21864:16179 1:N:0:24
AAAGTCGAGGTGCCTAAAGTGGCAACCCAGACTCCGCAGGTGGTTGGTGGTGTAGAGCTTCCTGTAGCCGCATGGCGTTCGTACTTAAATATGGAACTAACCATTCCAATTTTCGCTGTCTCTTATACACATCTCCGAGCCCACGAGACC
+
ABAABFBBBBBBGGGGGGGFGFFFFHFAFHHEGHHGCGEGBBFEFGGAFEBFGFGFHGHHHHHFFHGGHGGGGGHHGGGGFEGHHHGFGHGHHHGHHHHHHGHHHHHHHHHHHGGGGGGGHHHHHHHHGHHGHHHGGCGGGGGGGCDGGG
@M02034:409:000000000-BFKT7:1:2108:10776:16193 1:N:0:24
AAAGTCGAGGTGCCTAAAGTGGCAACCCAGACTCCGCCTCCTGTTGGTGGTGTAGAGCTTCCTGTAGCCGCATGGCGTTCGTACTTAAATATGGAACTAACCATTCCAATTTTCGCTGTCTCTTATACACATCTCCGAGCCCACGAGACC
+
BBBBBFBBB@ABGGGGGGGGGGGHHHHGGHHGHFHEGGGGHGHHHHHFGGEFHHHHHHHHHFHHHHHHHGGGGGHHGGGGGGHHHHHHHHHHHHGFHHHHHHHGHHGGGGHHHHGGGFEFHHHHHHHHFHHHHHHFD?CFGGHGGGGGGG
@M02034:409:000000000-BFKT7:1:2108:17575:16197 1:N:0:24
AAAGTCGAGGTGCCTAAAGTGGCAACCCAGACTAGGAA
+
CCCCCFBBBCCCGGGGGGGGFGGHHHHGGHHGH3B335
@M02034:409:000000000-BFKT7:1:2108:26252:16203 1:N:0:24
AAAGTCGAGGTGCCTAAAGTGGCAACCCAGACTCCGCCTCAGGTTGGTGGTGTAGAGCTTCCTGTAGCCGCATGGCGTTCGTACTTAAATATGGAACTAACCATTCCAATTTTCGCTGTCTCTTATACACATCTCCGAGCCCACGAGACC
+
BBA?AFBBBBABGGGGGFGGGGGHHHHGGDHGFHHGGGGGHHHHHGGGGGEFHFHGHHHHHGHHGHHGHGGEEGHHGEGGGGHHHHHHHHHHHH3DGHHHHHHHHGFHHHHHHHGGGGGHHHHHGHGHDGHGHHGFD/CCGGHFF/ADDF
@M02034:409:000000000-BFKT7:1:2108:6159:16211 1:N:0:24
AAAGTCGAGGTGCCTAAAGTGGCAACCCAGACTCGGGAGTAGGTTGGTGGTGTAGAGCTTCCTGTAGCCGCATGGCGTTCGTACTTAAATATGGAACTAACCATTCCAATTTTCGCTGTCTCTTATACACATCTCCGAGCCCACGAGACC
+
BBBBBFBBBBAAGGGGGGGGGGGHHHGGGHHGHHAE2A223FGHHHGGGGAFFGHFHHHHHFHGHHHGHGGGGGHHFEGFFFGHHHFFGHFHHGGHHHHHHHHHHGHHHHHHHGFDFCCFHHHHGGD3FGFGFHFHG?DFGGHGGCCDFF
@M02034:409:000000000-BFKT7:1:2108:17582:16214 1:N:0:24
AAAGTCGAGGTGCCTAAAGTGGCAACCCAGACTAGGAAGAGGGTTGGTGGTGTAGAGCTTCCTGTAGCCGCATGGCGTTCGTACTTAAATATGGAACTAACCATTCCAATTTTCGCTGTCTCTTATACACATCTCCGAGCCCACGAGAC
+
AAA@AFABDBAAGFGGGGFGFFGHHHHFGHGGGHEFFD2B2BEAFECEFGGGHHHDGFFHHHHHFDGFGEGCGGHHGGGFGGFHGGGE@GGFH3BFGCGBHHFHFGFHHGGGGHGGGGFHGFHHBGGFFHBHFGHGG</@CEEGCCGGG
@M02034:409:000000000-BFKT7:1:2108:17721:16219 1:N:0:24
AAAGTCGAGGTGCCTAAAGTGGCAACCCAGACTCCTCTGTCTGTTGGTGGTGTAGAGCTTCCTGTAGCCGCATGGCGTTCGTACTTAAATATGGAACTAACCATTCCAATTTTCGCTGTCTCTTATACACATCTCCGAGCCCACGAGACC
+
AAABADAADBBAGGGGGGGFGGGHHHHGGHHGHHHHHHHHHHHHHHGEGGGFEDGDGGHHHHHHGFGFEFGGGGHFGEGGGEGHHHHDFHFGFGDBFHHHFF3CGFFFDGHHHEGGGGGHEHHHBGBDGFHHFHHDD//@CFHGGGGGGG
@M02034:409:000000000-BFKT7:1:2108:28443:16226 1:N:0:24
AAAGTCGAGGTGCCTAAAGTGGCAACCCAGACTTCTTTTGCGGTTGGTGGTGTAGAGCTTCCTGTAGCCGCATGGCGTTCGTACTTAAATATGGAACTAACCATTCCAATTTTCGCTGTCTCTTATACACATCTCCGAGCCCACGAGACC
+
CCCCCFBCCCCCGGGGGGGGGGGHHHHGGHHGHHHH5BGFDEGEFGGGFGGGHHHHHHHHHHHHGHHHHGGGGGHHGGGGGGHHHHHGHHHHHHHHHHHHHHHHHGHHHHHHHHGDGGGHHHHHHHHHGHHHHHHHGGCGGGHG?@CEFF
@M02034:409:000000000-BFKT7:1:2108:12559:16228 1:N:0:24
AAAGTCGAGGTGCCTAAAGTGGCAACCCAGACTAATATTATGGTTGGTGGTGTAGAGCTTCCTGTAGCCGCATGGCGTTCGTACTTAAATATGGAACTAACCATTCCAATTTTCGCTGTCTCTTATACACATCTCCGAGCCCACGAGACC
+
AABBAFABCCBBGGGGGGGGGGGGHGGGGGHGHHHHHHHHHHHGHGGEFGBFGFHFHHHHHHHGGFHGHEEFGGHHGGGGGEFHHHHGHHGHHHFGHHHHEHHGHHHHHHGHHHGGGGGHHHHHHHHHGHEHHHGGDCCGGGHGGGGGGG
@M02034:409:000000000-BFKT7:1:2108:21357:16228 1:N:0:24
AAAGTCGAGGTGCCTAAAGTGGCAACCCAGACTTATTTTCAGGTTGGTGGTGTAGAGCTTCCTGTAGCCGCATGGCGTTCGTACTTAAATATGGAACTAACCATTCCAATTTTCGCTGTCTCTTATACACATCTCCGAGCCCACGAGACC
+
BBBBBFAA?DAAGGFGGGGFGGGGHHHGGGHEEGHHHHHHFHHHHHGEFEGFFFHFGFHHHHHHHHHHGGGFGGHFFGFFFGHGHHFGFFGHHHFFHHGGFHFGFFHGGGFHHGFGFFFFGBGHFHHBFFGHHGHDF?DGGGHGGGGGGG
@M02034:409:000000000-BFKT7:1:2108:28460:16231 1:N:0:24
AAAGTCGAGGTGCCTAAAGTGGCAACCCAGACTGCTCGGAGGGTTGGTGGTGTAGAGCTTCCTGTAGCCGCATGGCGTTCGTACTTAAATATGGAACTAACCATTCCAATTTTCGCTGTCTCTTATACACATCTCCGAGCCCACGAGACC
+
?A11ADAADD>AFGGGGGGGGFFBGGH0EA0FCA0F1AE/AAEGHCGFGEGGHFFBFGHHBFHGB2GFGFCCCGHHEGGCEEBEFGBEFGHHHHEFFHFFCG1FHFGBHEGHHB>//CCFGHFGHGE22FGGFGFGFCC?CGHGGGGGCG
@M02034:409:000000000-BFKT7:1:2108:7691:16237 1:N:0:24
AAAGTCGAGGTGCCTAAAGTGGCAACCCAGACTTGTTCTAAGGTTGGGGTTGTAGAG
+
CCCCCFCCCCCCGGGGGGGGGGGHHHHGGHHGHB3F555D5DGG3GA221A0A5D55
@M02034:409:000000000-BFKT7:1:2108:14001:16240 1:N:0:24
AAAGTCGAGGTGCCTAAAGTGGCAACCCAGACTACGGCTTATGTTGGTGGTGTAGAGCTTCCTGTAGCCGCATGGCGTTCGTACTTAAATATGGAACTAACCATTCCAATTTTCGCTGTCTCTTATACACATCTCCGAGCCCACGAGACC
+
BBBCCFBCCCBAGGGGGGGGGGGHHHHGGHHGHHHGGGGGHHHHHHHGGGGFGGHHHHHHHHHHHHHGHGGGGGHHGGGGGGHHHHHHGHHHHHHHHHGHHHHHHHHHHHHHHHGGGGGHGHHHHHHHGHFFHHHHGGGGGGHGGGGDEF
@M02034:409:000000000-BFKT7:1:2108:9992:16240 1:N:0:24
AAAGTCGAGGTGCCTAAAGTGGCAACCCAGACTCCGCCTCCTGTTGGTGGTGTAGAGCTTCCTGTAGCCGCATGGCGTTCGTACTTAAATATGGAACTAACCATTCCAATTTTCGCTGTCTCTTATACACATCTCCGAGCCCACGAGACC
+
BCBBBFBCCCABGGGGGGGGGGGHHHHGGHHGGGHFAEFGHHHGHHHEFGGFFFGFGFHH5FGGGGGDFFGEFGHAFEEGF??CGGHFGHHFHHEFHHFHFC3FBGHFEGHHHFGGGGEGFHGHFGFGHHHFHHHGGDCGFEFGCFGGGE
@M02034:409:000000000-BFKT7:1:2108:26192:16241 1:N:0:24
AAAGTCGAGGTGCCTAAAGTGGCAACCCAGACTAAGGCGATGGTTGGTGGTGTAGAGC
+
BBCBBFBBCCCCGGGGGGGFGGGHHHHGGHHGHHHBFCA222EGHGC111F1A3F555
@M02034:409:000000000-BFKT7:1:2108:9696:16243 1:N:0:24
AAAGTCGAGGTGCCTAAAGTGGCAACCCAGACTATGAAGAGTGTTGGTGGTGTAGAGCTTCCTGTAGCCGCATGGCGTTCGTACTTAAATATGGAACTAACCATTCCAATTTTCGCTGTCTCTTATACACATCTCCGAGCCCACGAGACC
+
CBCCCFBCCCCCGGGGGGGGGGGHHHHGGHFEGHHF5AA5FHHHGHCE22EAA3GAFAAE5FAEBAD53EE0FEF1>?E?E>2G?BG3BFHDGG3@FBGHC?3FFGE44FFHD4/?E<?BB4FE4B4FHCD2FGHED/BDGC/F@CCFDC
@M02034:409:000000000-BFKT7:1:2108:21211:16244 1:N:0:24
AAAGTCGAGGTGCCTAAAGTGGCAACCCAGACTTCTCTTCCTGTTGGTGGTGTAGAGCTTCCTGTAGCCGCATGGCGTTCGTACTTAAATATGGAACTAACCATTCCAATTTTCGCTGTCTCTTATACACATCTCCGAGCCCACGAGACC
+
BBBBBFBBBBBBGGGGGGFGGGGHHHHGGHHGHHHHHHHHHHHGHHHGGGEGHHHGHHHHHHHHHGHHHGGEGGGHGGGFGGHHHHHDHHHHHHFHHHHHGHFGHFHFHHHHHHGGGGGHHHHHGHEGBCDGFFDFDDGCGCCCDDGGGG
@M02034:409:000000000-BFKT7:1:2108:27944:16247 1:N:0:24
AAAGTCGAGGTGCCTAAAGTGGCAACCCAGACTAAGCAGAATGTTGGTGGTGTAGAGCTTCCTGTAGCCGCATGGCGTTCGTACTTAAATATGGAACTAACCATTCCAATTTTCGCTGTCTCTTATACACATCTCCGAGCACACGAGACC
+
AAAAADABDDAAGGGGGGGGGFGBCCGGGCFFGHHHFFHGHHFGHHEAFEEFFDGFG5BFHGHEBDFDFEECEEGFE1EFE?F1?GFFHFFHGHEGFFGGF1BGDFG44FGHHBEEFE?B4EFGDFFHEFGHGHGBBBDF/FGFCFG???
@M02034:409:000000000-BFKT7:1:2108:3299:16248 1:N:0:24
AAAGTCGAGGTGCCTAAAGTGGCAACCCAGACTCTGCCTTCGGTTGGTGGTGTAGAGCTTCCTGTAGCCGCATGGCGTTCGTACTTAAATATGGAACTAACCATTCCAATTTTCGCTGTCTCTTATACACATCTCCGAGCCCACGAGACC
+
BBBCBFCCCBAAGGGGGGGGGGGGGHHGGHGGHHHHHFHHGHGGGGGEFGGFHHHGGGHHFHHHHHHHHGGGGGHGGGGGFGHHHHHGGHGHGHEGGHGFHHGHHHGHHHHHHHGGGGGGHHHHHHFHFGFHGG3GDCCDCGHGGGGGEE
@M02034:409:000000000-BFKT7:1:2108:20618:16252 1:N:0:24
AAAGTCGAGGTGCCTAAAGTGGCAACCCAGACTCAGCAGCAGGTTGGTGGTGTAGAGCTTCCTGTAGCCGCATGGCGTTCGTACTTAAATATGGAACTAACCATTCCAATTTTCGCTGTCTCTTATACACATCCCGAGCCCACGAGACCA
+
BBCCBFCBCCCCGGGGGGGGGGGHHHHGGHHGHHHHHHHHHHHHHHGGGGEFGHHHHHHHHHHHHHHHHGGGGGHHGGGGFFHHHHHHHHHHHHHGHHHHHHFHHHHHHHHHHFGGGGGGHHHHHHGHHHHHHHHGGGGGGHGGCGGGGF
@M02034:409:000000000-BFKT7:1:2108:12515:16254 1:N:0:24
AAAGTCGAGGTGCCTAAAGTGGCAACCCAGACTCTGCTTACTGTTGGTGGTGTAGAGCTTCCTGTAGCCGCATGGCGTTCGTACTTAAATATGGAACTAACCATTCCAATTTTCGCTGTCTCTTATACACATCTCCGAGCCCACGAGACC
+
CCCCBFBCBCCCGGGGGGGGGGGGHHHGGHHGHHHHHHHHHHHHHHGGFGFFGFHFHHHHHHHHHGHFGFGEGGGFGGGGGEGGHHHHHHHFHHFDGHHHFFFHFFGFFHHHHFGGGGEHHHHHGHHHHHHGGGHFGFGGGGHGGGGFGC
@M02034:409:000000000-BFKT7:1:2108:7704:16255 1:N:0:24
AAAGTCGAGGTGCCTAAAGTGGCAACCCAGACTTGTTTGAAGGTTGGTGGTGTAGAGCTTCCTGTAGCCGCATGGCGTTCGTACTTAAATATGGAACTAACCATTCCAATTTTCGCTGTCTCTTATACACATCTCCGAGCCCACGAGACC
+
AA?3>BAAAAAAFGGFGGFGFD2FGEHECGCGBEB5FGFDFABBGFA2F2AFCDDDGFFGG3GG5FFFFAE0EEHF0EEFG?2FFDG3GDBFH33FFHHHC0GFFFG4FDGHGFE/EE/3BGF44F2FGH1BFGD??/CB/FFG?/AEGA
@M02034:409:000000000-BFKT7:1:2108:15724:16260 1:N:0:24
AAAGTCGAGGTGCCTAAAGTGGCAGACTTCTCGTGATGTTGGTGGTGTAGAGCTTCCTGTAGCCGCATGGCGTTCGTACTTAAATATGGAACTAACCATTCCAATTTTCGCTGTCTCTTATACACATCTCCGAGACCACGAGACCAGAGA
+
BBCCCFBBDBBBGGGGGGGGGGGGGGHHHHHHGEGHHHHHGHEFGFFHGHFHGHHHHHHHFHFGGGGGFHFGFGEEEFGGHBGHHFGHHFFGFHHHGGHHGHFGHHHHGGGGFFHHHHHGHHGFHFHGHHFGCDGGGHFGCCGGGHHEF<
@M02034:409:000000000-BFKT7:1:2108:7095:16280 1:N:0:24
AAAGTCGAGGTGCCTAAAGTGGCAACCCAGACTAAGCATAGTGTTGGTGGTGTAGAGCTTCCTGTAGCCGCATGGCGTTCGTACTTAAATATGGAACTAACCATTCCAATTTTCGCTGTCTCTTATACACATCTCCGAGCCCACGAGACC
+
BBBCBFCBCCAAGGGGGGGGGGGHHHHGGHHGHHHHHHHHHGHHGHFEGGGFFGHGGHHHHHHHHHHHGG?EGGHHGGGGGGHHHHHHHHHHHHHHHHFGHHFHHHGHHHHHHFGGGGGGHGHHHHHHBGFFBGGGGCGGGGHGGGGGGE
@M02034:409:000000000-BFKT7:1:2108:15287:16284 1:N:0:24
AAAGTCGAGGTGCCTAAAGTGGCAACCCAGACTTATAAGGAGGTTGGTGGTGTAGAGCTTCCTGTAGCCGCATGGCGTTCGTACTTAAATATGGAACTAACCATTCCAATTTTCGCTGTCTCTTATACACATCTCCGAGCCCCC
+
BBBBBFBBDDABGGGGGGGGGGGHHHHGGG2EHG5GA5F332EFFFEGGGGFHHHGHHHHHGHHHGHHHGGFFGHGGGGGGGHHHHFGGHGHGHFGFHHHHHHHHHGHEHHGHHGGG?EFHHHFGHEHHGFHHHHB</>CD//<
@M02034:409:000000000-BFKT7:1:2108:4980:16286 1:N:0:24
AAAGTCGAGGTGCCTAAAGTGGCAACCCAGACTGAGAAGAAGGTTGGTGGTGTAGAGCTTCCTGTAGCCGCATGGCGTTCGTACTTAAATATGGAACTAACCATTCCAATTTTCGCTGTCTCTTATACACATCTCCGAGCCCACGAGACC
+
ABBBBFBBBB?AGGGGGGGFGGGHFHH2FH2AGHHFGHHH3FGHGHGDFGEFFFGBGDGEG3GFFADFFG00EFCAEEEFEE2?GFHFDGFHGFFBCEGFGG3G?GHG4GGHHFEDGGEGGFHFEHHFGGD2?3FBB?BFGGGGGCC/A<
@M02034:409:000000000-BFKT7:1:2108:1894:16286 1:N:0:24
AAAGTCGAGGTGCCTAAAGTGGCAACCCAGACTGAGGTGGCGGTTGGTGGTGTAGAGCTTCCTGTAGCCGCATGGCGTTCG
+
>AAA>B>>>DAAGGGG4BGFGGGHGHHFGHCCHBBCF3BFCCGEEECACAEFE3FBE@FF5BBDB5FBDEE?DEGA/?EF?
@M02034:409:000000000-BFKT7:1:2108:11970:16290 1:N:0:24
AAAGTCGAGGTGCCTAAAGTGGCAACCCAGACTGGTGGTTCGGTTGGTGGTGTAGAGCTTCCTGTAGCCGCATGGCGTTCGTACTTAAATATGGAACTAACCATTCCAATTTTCGCTGTCTCTTATACACATCTCGAGCCCACGAGACCA
+
BBBCBFCBCCBCGGGGGGGGGGGHHHHGGHHGHFHBGGEFHEGFAFC1AEEFFEGDGEGG5FHFBDFDEEFCGGH1EEEFGEBGGGHGFHFFGFEFHHHFFF?FFGHBEGFHFDCCEF<23FGGFHHFHGHGHHHHFG?DGEGGCCGGGG
@M02034:409:000000000-BFKT7:1:2108:15294:16301 1:N:0:24
AAAGTCGAGGTGCCTAAAGTGGCAACCCAGACTTATAAGGAGGTTGGTGGTGTAGAGCTTCCTGTAGCCGCATGGCGTTCGTACTTAAATATGGAACTAACCATTCCAATTTTCGCTGTCTCTTATACACATCTCCGAGCCCACGAGACC
+
ABBBAFABBBBAGGGGGGGFGGFHHHHGGHHGHHHGHHGF3GEAGHGGGGGGHHHHHGGHHHHHHGHHHGGCGGHHGGGGGGFHHHHHHHHFHFFGFFHFHGFHHHFGGGHHHHGGGFGHHHHHHHFF3FDGHFH2ACG?DAGEGCGFDF
@M02034:409:000000000-BFKT7:1:2108:22769:16302 1:N:0:24
AAAGTCGAGGTGCCTAAAGTGGCAACCCAGACTTTTAGGGGGTTGGTGGTGTAGAGCTTCCTGTAGCCGCATGGCGTTCGTACTTAAATATGGAACTAACCATTCCAATTTTCGCTGTCTCTTATACACATCTCCGAGCCCACGAGACCA
+
ABBBBFAABBBBGGGGGGGFGGGGHHHGGHHGHHHHHHHHGCAEEEBFGEFHHGFH5GHGCGGEFHHGEEGDGHFFEGFGGGFHHHGHHHHHHHFEGFGFHHHHHHHHHHHHFFFFFGHHGHHHHHGHHGH2FHGGGGFCGHED?GGGFF
@M02034:409:000000000-BFKT7:1:2108:27271:16308 1:N:0:24
AAAGTCGAGGTGCCTAAAGTGGCAACCCAGACTCCGCGTGAGGTTGGTGGTGTAGAGCTTCCTGTAGCCGCATGGCGTTCGTACTTAAATATGGAACTAACCATTCCAATTTTCGCTGTCTCTTATACACATCTCCGAGCCCACGCGACC
+
>3>3>@AA?DAAGFGFG4FEGGCFGHGEF2G2FCFFF2AEEEABFGEAFEEGHFF5FDGHHFEGHHHE@EEGGGAFGEGCE?FGHHHDDFFHF3?F3FHFEA?FF?FFGEHHHBE?AAFGBFFGFHHBDCD2CF2DD?GGGACFC/-<@@
@M02034:409:000000000-BFKT7:1:2108:21578:16321 1:N:0:24
AAAGTCGAGGTGCCTAAAGTGGCAACCCAGACTTTTCAGATGGTTGGTGGTGTAGAGCTTCCTGTAGCCGCATGGCGTTCGTACTTAAATATGGAACTAACCATTCCAATTTTCGCTGTCTCTTATACACATCTCCGAGCCCACGAGACC
+
AAABBDAADBABFGGGGGGGGEEEFHHEGHHGHHHFFGFGHHBAFAEFGG?FFGHBGBFHFHHFGGHGHAE?EGHGGGGFGGHHHHHHHHHGHHEGFGGFFHHHHHHHHHHGHHFGGFEBGGHHHHHFGFHGBGHH?C/</<GFCGGGGG
@M02034:409:000000000-BFKT7:1:2108:14722:16344 1:N:0:24
AAAGTCGAGGTGCCTAAAGTGGCAACCCAGACTACGCTGGGGGTTGGTGGTGTAGAGCTTCCTGTAGCCGCATGGCGTTCGTACTTAAATATGGAACTCACCATTCCAATTTTCGCTGTCTCTTATACACATCTCCGAGC
+
BBAABDAABDAAFFGFFEFB5BFCFDFAF2EE33BA2FE22EEGE0A1AEEFGBD5G53BGCE@GHDGHEC?1EHGE1>AE/?/?FEGG4?GH333B333B0FF3??2DF?F?2>AD</@2@G2>FB221@1@DF1</<<
@M02034:409:000000000-BFKT7:1:2108:22606:16352 1:N:0:24
AAAGTCGAGGTGCTAAAGTGGCAACCCAGACTAATAGGAATGTTGGTGGTGTAGAGCTTCCTGTAGCCGCATGGCGTTCGTACTTAAATATGGAACTAACCATTCCAATTTTCGCTGTCTCTTATACACATCTCCGAG
+
ABBBAFA3ADAAFGGGGFFGFGHHHHGDHDFGGHHHHHFGHFHHHHGGGAFGHHHHFGHHHHHHGHHGGECEFH1FEEAEEFGGHFHHHHHHHBFHFBCGGFHHHGFFGHHHEEGGGGFH?EGHHHHHHFGFHHHC/B
@M02034:409:000000000-BFKT7:1:2108:23958:16354 1:N:0:24
AAAGTCGAGGTGCCTAAAGTGGCAACCCAGACTACTAGTCATGTTGGTGGTGTAGAGCTTCCTGTAGCCGCATGGCGTTCGTACTTAAATATGGAACTAACCATTCCAATTTTCGCTGTCTCTTATACACATCTCCGAGCCCACGGACCA
+
BCCCAFCCCCBBGGGGGGGFGGGHHHHGGHHGHHHHHHHHGHHHHHHGFGEFHFHGHHHHHFHHHHHHHGGGGGHHGGGGGFHHHHHHHHHHHHHHHHHHHHHHHHHGHHHHHGGGGGGHHHHHHHHHGHGHHHHFFCGGGGHGGGGGGA
@M02034:409:000000000-BFKT7:1:2108:19775:16355 1:N:0:24
AAAGTCGAGGTGCCTAAAGTGGCAACCCAGACTAAGCATCCTGTTGGTGGTGTAGAGCTTCCTGTAGCCGCATGGCGTTCGTACTTAAATATGGAACTAACCATTCCAATTTTCGCTGTCTCTTATACACATCTCCGAGCCCACGAGACC
+
BBBBBFBBBBBBGGGG4FGGGGGHGHHGGHHGHH3EGFF3FFF5FHEEGGEFHDHFHFHHHHHHHHHGFGG0EFGFEEEGGGFHEHHFHGHHHE3FFGGFGHEHHHGFGHEHHFFGGDEFEGGHBFGF32FCGHFBF/BCFFHGG??C?F
@M02034:409:000000000-BFKT7:1:2108:18761:16363 1:N:0:24
AAAGTCGAGGTGCCTAAAGTGGCAACCCAGACTAAGCGGCAGGTTGGTGGTGTAGAGCTTCCTGTAGCCGCATGGCGTTCGTACTTAAATATGGAACTAACCATTCCAATTTTCGCTGTCTCTTATACACATCTCCGAGCCCACGAGACC
+
ABCCAFBBCCBBFGGGGGGFGGGGHHHGGHHGHHHHHGGGGGGGHHGEFGEFGHHGHHHHHHHHHHHGHGGGGGHGGGGGGGHHHHHHHHHHHHGGHHHHHHHHHHHGFFHHHHGGGGGHHGHHGHHHFGHGGHHHGCFCGGGEFGGGGA
@M02034:409:000000000-BFKT7:1:2108:3319:16364 1:N:0:24
AAAGTCGAGGTGCCTAAAGTGGCAACCCAGACTCTTCGGTTGTTGGTGGTGTAGAGCTTCCTGTAGCCGCATGGCGTTCGTACTTAAATATGGAACTAACCATTCCAATTTTCGCTGTCTCTTATACACATCTCCGAGCCCACGAGACCA
+
AAAAAF3ADBAAGGGGFGGGGGGGGHHGGHHGHBHHGHGFEGEGHHAFEBFF3FAGGF3EFFHHFGHFF?EFFHEEEFEFGG1EFGF3GGBBGFB3FGFHHFGHGGF44BFHHG/?E?GHHHHGHFHDGFGFFHFGDCCGGEGC@FADGG
@M02034:409:000000000-BFKT7:1:2108:9292:16369 1:N:0:24
AAAGTCGAGGTGCCTAAAGTGGCAACCCAGACTCGTGAGCCGGTTGGTGGTGTAGAGCTTCCTGTAGCCGCATGGCGTTCGTACTTAAATATGGAACTAACCATTCCAATTTTCGCTGTCTCTTATACACATCTCCGAGCCCACGAGACC
+
CCBCCFBCCCABGGGGGGGGGGGGHHHGGHHGHHGHHHGHHGGGGGGEGGFFGFHFHGHHHHHGHHHHHGGCGFHHGGGGGGFHHHHHHHGHHHFGHHHHHHHHHHGHHHHHHHGGGGGHHHHHGHHHGFHHHHHGGGGGGGGGGGGGGG
@M02034:409:000000000-BFKT7:1:2108:20205:16370 1:N:0:24
AAAGTCGAGGTGCCTAAAGTGGCAACCCAGACTACTAAGTTTGTTGGTGGTGTAGAGCTTCCTGTAGCCGCATGGCGTTCGTACTTAAATATGGAACTAACCATTCCAATTTTCGCTGTCTCTTATACACATCTCCGAGCCCACGAGACC
+
AAAABFBBBBABCGGGGGGGGGFFGHHGGHHGHHHHHHHDGFHHHGHGGGEFFHHFHHFHHHHHHFHGHGGGGGHHGGGGGFHHHHHHHHHHGHFHFHHHHHHHHHHGFGHHHFGEGGGFHHHHHHHHHHHHFGFGD@FCFGHGGGGGGG
@M02034:409:000000000-BFKT7:1:2108:22678:16371 1:N:0:24
AAAGTCGAGGTGCCTAAAGTGGCAACCCAGACTCTTTCGCTTGTTGGTGGTGTAGAGCTTCCTGTAGCCGCATGGCGTTCGTACTTAAATATGGAACTAACCATTCCAATTTTCGCTGTCTCTTATACACATCTCCGAGCCCACGAGACC
+
BCBCCFCCCCCCGGGGGGGGGGGHHHHGGHHGHHHHHHGGGHGHHHHEFGFFHHHGHGHHHGHHHHHHHGGGGGHHGGGGGFHHGHGFHHGHHHFHGHHHHHHHHHHHHHHHHGGGGGGGHHHHGHHHHHHGGHHGGGGGGEHGGGGGGG
@M02034:409:000000000-BFKT7:1:2108:6369:16381 1:N:0:24
AAAGTCGAGGTGCCTAAAGTGGCAACCCAGACTGCTCTGGGGGTTGGTGGTGTAGAGCTTCCTGTAGCCGCATGGCGTTCGTACTTAAATATGGAACTAACCATTCCAATTTTCGCTGTCTCTTATACACATCTCCGAGCCAACGAGACC
+
CBCCAFBCCCBCGGGGGGGFGGGHHHHGGHDGCGHHHFGHHGC0EEGECFEEFDF5EFFG5GHH5DF5EEF/EEGAEEEEEF2/GHHEDGHFFG33FEGH3?3FF?G4BGGHH?C/EFB2GFGF2FHHB2FFHFGBB?/A<0?/ACFGDC
@M02034:409:000000000-BFKT7:1:2108:17289:16383 1:N:0:24
AAAGTCGAGGTGCCTAAAGTGGCAACCCAGACTTGTAAGGATGTTGGTGGTGTAGAGCTTCCTGTAGCCGCATGGCGTTCGTACTTAAATATGGAACTAACCATTCCAATTTTCGCTGTCTCTTATACACATCTCCGAGCCCACGAGACC
+
ABB@BFB?DBBAGGGGFGGGGGGHHHHG2E2FHHHHHFHCFHHHHHHGGGFFHHHGHHHHGFHFHHHHHGGEEGHHGGGGGGBGHHHHFG@GHHGDGGGHHHGHEHFHHFHHHBEEF/EBHHHHFFFFGHFHBFFF//<?@FHFCDCDFF
@M02034:409:000000000-BFKT7:1:2108:22930:16387 1:N:0:24
AAAGTCGAGGTGCCTAAAGTGGCAACCCAGACTCAGTCGCAGGTTGGTGGTGTAGAGCTTCCTGTAGCCGCATGGCGTTCGTACTTAAATATGGAACTAACCATTCCAATTTTCGCTGTCTCTTATACACATCTCCGAGCCCACGAGACC
+
ABAABFBBB@AAGGGFEGGGGCGFGHHGGHHGHHHHHHGGGGGHGHGGFGEFHEGAGHHHHFHHHHHHHGGGGFHGGGGGGFFHHHHGHHHHHFEGGHHFHHGHHHFDGGHHHHFDGGGHHHGHFHHFGHFFFGGD/@CFCFHGGGGGGG
@M02034:409:000000000-BFKT7:1:2108:17084:16400 1:N:0:24
AAAGTCGAGGTGCCTAAAGTGGCAACCCAGACTCTGCGTACGGTTGGTGGTGTAGAGCTTCCTGTAGCCGCATGGCGTTCGTACTTAAATATGGAACTAACCATTCCAATTTTCGCTGTCTCTTATACACATCTCCGAGCCCACGAGACC
+
BCCBBFBCCCBCGGGGGGGGGGGHHHHGGHHGHFFHFEEAEEGHGGGGGGGFHHHHHHHHHHHHHHHHHGGGGGHHGGGGGGHHHHHHHHHHHHHHHHHHHHHHHHGHHGHHHHGGGGGGHHHHHHHGGHHHHHGGGGGGGGHGGGGGGG
@M02034:409:000000000-BFKT7:1:2108:2274:16405 1:N:0:24
AAAGTCGAGGTGCCTAAAGTGGCAACCCAGACTGTTGCGTAGGTTGGTGGTGTAGAGCTTCCTGTAGCCGCATGGCGTTCGTACTTAAATATGGAACTAACCATTCCAATTTTCGCTGTCTCTTATACACATCTCCGAGCCCACGAGACC
+
BBBCBFCBBDBBGGGGGGGFGGGHHHHGGHHGHHHHHHFAEEGGFHGEEEEFFFG5FFGHEGHHFFHFDEEEEFHAEFGGFFHFGHGHFEFGHHBBGFFHFFBGHGFHHGHHHFEEEGFGHFHHBGDBFHFG?BB@A?CC<CFEFGGGEF
@M02034:409:000000000-BFKT7:1:2108:15537:16406 1:N:0:24
AAAGTCGAGGTGCCTAAAGTGGCAACCCAGACTTTGTTTCGTGTTGGTGGTGTAGAGCTTCCTGTAGCCGCATGGCGTTCGTACTTAAATATGGAACTAACCATTACAATTTTCGCTGTCTCTTATACACA
+
>3AA>DA3>2AABFFAAA4BGGGC4FFEDHHGFHGH5FGFDAFFGCFEE11F1AF5GGHFEF5FFGHB3EAEDFHAEAEE1?FGGG@BFDF4GHBFBGBBB03?F433FG4FGFE?EFDGHBFH1GBD21?
@M02034:409:000000000-BFKT7:1:2108:16337:16409 1:N:0:24
AAAGTCGAGGTGCCTAAAGTGGCAACCCAGACTTAGATGCAGGTTGGTGGTGTAGAGCTTCCTGTAGCCGCATGGCGTTCGTACTTAAATATGGAACTAACCATTCCAATTTTCGCTGTCTCTTATACACATCTCCGAGCCCACGAGACC
+
CCCCCFBBBCBCGGGGGGGGGGGHHHHGGHHGHHHGHHHGFHHHGHGGGGGFHHHHHHHHHHHHHHHHHGG?EGHHGGGGGGHHHHHHFGHGHGFFGHHHHHHHHHGHHGHHHGGGGGGHHHHHGHBFHHFHHHHFGGGGGGHGGCGGGF
@M02034:409:000000000-BFKT7:1:2108:5811:16413 1:N:0:24
AAAGTCGAGGTGCCTAAAGTGGCAACCCAGACTCATCAGAATGTTGGTGGTGTAGAGCTTCCTGTAGCCGCATGGCGTTCGTACTTAAATATGGAACTAACCATTCCAATTTTCGCTGTCTCTTATACACATCTCCGAGCCCACGAGACC
+
AAAABFBBBBAAGGGGGGGGGGGGFFHGFHGGHHHHHHGGHHHHHHHGGGEFGHHHHDHHHGHHGHHHHGEEGFHFEEGCEEFHHHHEHGGHHGGHGHHFG?GHHHHFHHHHHFEFGFEFHHHHGHGFFEGHGHFHGGGGGGHGGGGGGE
@M02034:409:000000000-BFKT7:1:2108:15516:16417 1:N:0:24
AAAGTCGAGGTGCCTAAAGTGGCAACCCAGACTTTGTTTCGTGTTGGTGGTGTAGAGCTTCCTGTAGCCGCATGGCGTTCGTACTTAAATATGGAACTAACCATTCCAATTTTCGCTGTCTCTTATACACATCTCCGAGCCCACGAGACC
+
CCCCCFCBBBBCGGGGGGGGGGGHHHHGGHHGHHHHHHHHGHGHHHHGGGEFHHHHHHHHHHHHHHHHHGGGGGHHGGGGGGHHHHHHHHHHHGBGFHHHHHHHHHGGHHHHHHGGGGGHHGHHHHHHHHHHHHHHGGGGGGHGGGGGGG
@M02034:409:000000000-BFKT7:1:2108:19398:16424 1:N:0:24
AAAGTCGAGGTGCCTAAAGTGGCAACCCAGACTTGTTTTCTGGTTGGTGGTGTAGAGCTTCCTGTAGCCGCATGGCGTTCGTACTTAAATATGGAACTAACCATTCCAATTTTCGCTGTCTCTTATACACATCTCCGAGCCCACGAGACC
+
BBBBBFBABBABGGGGAGGGGGGHHHHGGGHDHFFHGHHFFHGHGGGECEEFHFGFHFHHGHHFHFFD3EE?EEF1EEFFGE?EFFHHFGHFFH33CGFG@03BE?F4FFGHBB/<EF/FFHGGEHHFDC2BGGD2?/<<CFHFF/<AEC
@M02034:409:000000000-BFKT7:1:2108:10169:16426 1:N:0:24
AAAGTCGAGGTGCCTAAAGTGGCAACCCAGACTATTGGTCTGGTTGGTGGTGTAGAGCTTCCTGTAGCCGCATGGCGTTCGTACTTAAATATGGAACTAACCATTCCAATTTTCG
+
ABBBBFAADDAAGFG5FFFFFGGBGFHGGHHGHHDF53D55BFFGA2ECEEF1GGFFBGHGHHHGGGFFAE0EEHGEGCGFDHH1FFGHG4F@G@FGFFF3EGGFFFFFGFHG4>
@M02034:409:000000000-BFKT7:1:2108:20377:16432 1:N:0:24
AAAGTCGAGGTGCCTAAAGTGGCAACCCAGACTCTTAAGAATGTTGGTGGTGTAGAGCTTCCTGTAGCCGCATGGCGTTCGTACTTAAATATGGAACTAACCATTCCAATTTTCGCTGTCTCTTATACACATCTCCGAGCCCACGAGACC
+
AABBADABBBAAGGGGFDGFGGGHHHHGGHHGHHHGHHHHGHHHHHHGGGEFBGHFHGHHBGFHHGHFHEGFGGHGGGGGGEFGEHFGEHGHGHFFGHHHFFFHHHHFHHHHHFGGGGEFFHHEGHHHHFHHFDF?ACDCCFHGG/CGGE
@M02034:409:000000000-BFKT7:1:2108:10189:16433 1:N:0:24
AAAGTCGAGGTGCCTAAAGTGGCAACCCAGACTCATTTTACTGTTGGTGGTGTAGAGCTTCCTGTAGCCGCATGGCGTTCGTACTTAAATATGGAACTAACCATTCCAATTTTCGCTGTCTCTTATACACATCTCCGAGCCCACGAGACC
+
CCCCCFCBCCAAGGGGGFGGGGGFGGGGGHHGHGHHHHHHHHHHHHHEFEAFBGGHHHHGHHHFGFHHHEGGGGHFEEFGEFHFHHHFHHGFGHHGGHFEFFFHHGHHHHHHHFEGGGGHGHHHHHFGFFFGHHHHDCGCCGFGGGGGGE
@M02034:409:000000000-BFKT7:1:2108:27787:16437 1:N:0:24
AAAGTCGAGGTGCCTAAAGTGGCAACCCAGACTAGGCCTACTGTTGGTGGTGTAGAGCTTCCTGTAGCCGCATGGCGTTCGTACTTAAATATGGAACTAACCATTCCAATTTTCGCTGTCTCTTATACACATCTCCGAGCCCACGAGAC
+
BBBBBFAABBBBGGGGGGGGGGGHGHHGFHHGFBGFHHH3F3FGGHHEFFEFGF5AEHHHHFHHHHHHHGGGGGHHGGGGGEFHHHHFFHHHHHGHHHGGHHHHHHHGHHHHHHG?GEGGGHHHGHHHHHGHHGFDDCGGGGEGGGGGG
@M02034:409:000000000-BFKT7:1:2108:27650:16440 1:N:0:24
AAAGTCGAGGTGCCTAAAGTGGCAACCCAGACTACGAGTAAGGTTGGTGGTGTAGAGCTTCCTGTAGCCGCATGGCGTTCGTACTTAAATATGGAACTAACCATTCCAATTTTCG
+
?AAAADAA?2AAFGG5BFF6FAAFG4B2AFA23B3A22BB55B5BB21AAAFFDGBFDGFFCHG5FFDBB>0EDHGEE?1>EGE?FFFHEFGHD33BGD3CB3B3F4DBFGEG4>
@M02034:409:000000000-BFKT7:1:2108:25538:16447 1:N:0:24
AAAGTCGAGGTGCCTAAAGTGGCAACCCAGACTCGTCAGGCTGT
+
AAAA>DAABBBCGGGGGGGFGGGHHGHGGHHGHFC2A2AB3BGF
@M02034:409:000000000-BFKT7:1:2108:27633:16450 1:N:0:24
AAAGTCGAGGTGCCTAAAGTGGCAACCCAGACTACGAGTAAGGTTGGTGGTGTAGAGCTTCCTGTAGCCGCATGGCGTTCGTACTTAAATATGGAACTAACCATTCCAATTTTCGCTGTCTCCTTATACACATCTCCGAGCCCACGAGAC
+
ABABAFAABBABGGGGFGGGGGGHHHHGGHHGHHHGAGEHHHHHHHGGGGGFHHHHHHGHHHHHHHHHHFGGGGHHGGGGGGGHHHHGHHHHHHHHGHFHGFBHHHFHHHHHHHGGGGGHGHHHHHGHGHGFHHHHHGGGGFGHGGGGGG
@M02034:409:000000000-BFKT7:1:2108:14462:16452 1:N:0:24
AAAGTCGAGGTGCCTAAAGTGGCAACCCAGACTGTTTGTGCGGTTGGGGGTGTAGAGC
+
BBABBFABBCABGGGGGGGGGGGGGDHGGHHGH33D5BF252AEAEA0A0A0>3D555
@M02034:409:000000000-BFKT7:1:2108:27798:16453 1:N:0:24
AAAGTCGAGGTGCCTAAAGTGGCAACCCAGACTAGGCCTACTGTTGGTGGTGTAGAGCTTCCTGTAGCCGCATGGCGTTCGTACTTAAATATGGAACTAACCATTCCAATTTTCGCTGTCTCTTATACACATCTCCGAGCCCACGAGACC
+
>>A>>BAA3AAAGGGGGGEGFGGHCHHGGHHEHHHHHFHH2FHHHFGEGDEFEGEDFFHFGFHHHFFDEEEEGGGAEEFGGFHHHHHGFGHFFFBGEHFEFF33DGFDGGHHHFEGGGFHHGGHGGGGF1DG1BGGGCGCGGH/<CGDA<
@M02034:409:000000000-BFKT7:1:2108:17522:16460 1:N:0:24
AAAGTCGAGGTGCCTAAAGTGGCAACCCAGACTCGGATTCATGTTGGTGGTGTAGAGCTTCCTGTAGCCGCATGGCGTTCGTACTTAAATATGGAACTAACCATTCCAATTTTCGCTGTCTCTTATACACATCTCCGAGCCCACGAGACC
+
CCCCBFABCCCCGGGGGGGGGGGHHHHGGGHGHHGGGGFHHHHGHHGEGGGGHHHHHHHHHHHHHHHHHGGEGGHHGGGGGGHHHHHHEFHHHHEFHHHHFFHGDHHDHHHHHHGGGGFHHHHHHHFHGFHGHHHEGCCCCEHGGGGCDF
@M02034:409:000000000-BFKT7:1:2108:12513:16462 1:N:0:24
AAAGTCGAGGTGCCTAAAGTGGCAACCCAGACTAGTAATCTGGTTGGTGGTGTAGAGCTTCCTGTAGCCGCATGGCGTTCGTACTTAAATATGGAACTAACCATTCCAATTTTCGCTGTCTCTTATACACATCTCCGAGCCCACGAGACC
+
CCBCBFCBCCABGGGGGFGGGGGGHHHGGHHGHHHHHHHHHHHHHGGGGGEFFGHHHHHHGHHHHHHHHGGGGGHHGEGGGFHHHHHGHHGHHHGHHHHHGHHHGHHHHHHHHHGGGGGHHHHHHHHHGHGHHHHGGGGGGGHGGGGGGG
@M02034:409:000000000-BFKT7:1:2108:13990:16462 1:N:0:24
AAAGTCGAGGTGCCTAAAGTGGCAACCCAGACTCCTCCTACTGTTGGTGGTGTAGAGCTTCCTGTAGCCGCATGGCGTTCGTACTTAAATATGGAACTAACCATTCCAATTTTCGCTGTCTCTTATACACATCTCCGAGCCCACGAGACC
+
ABBBAFBBCDAAGGGGGGGGGGGGHHHGGHHGHHHHHHHHHHHHHHHGGGEFGHHHHHHHHHHHHHHHHGGEGGHHGGGGGFHHHHHHHHHHHHHGHHGHHHHHHHHGHHHHHGGGGGGGHHHHHHHHFHHHHHHHGGCGGGHGGGGGGE
@M02034:409:000000000-BFKT7:1:2108:15996:16462 1:N:0:24
AAAGTCGAGGTGCCTAAAGTGGCAACCCAGACTAGGGATGCGGTTGGTGGTGTAGAGCTTCCTGTAGCCGCATGGCGTTCGTACTTAAATATGGAACTAACCATTCCAATTTTCGCTGTCTCTTATACACATCTCCGAGCCCACGAGACC
+
BCCBBFBCBCBBGGGGGGGGGGGHHHHGGHHGHHHHHHHGHGGFGGGGFGEFFFHHHHHHHHHHHHHHHFGGGGHHGGGGGFHHHHHHHHGHGHHFFHHHHGFHHHHHHHHHHHGGGGEFHGHHHHHHGGHHHHFGGCGGGGHGGGGGGG
@M02034:409:000000000-BFKT7:1:2108:19962:16472 1:N:0:24
AAAGTCGAGGTGCCTAAAGTGGCAACCCAGACTGCGTCTTTTGTTGGTGGTGTAGAGCTTCCTGTAGCCGCATGGCGTTCGTACTTAAATCTGGAACTAACCATTCCAATTTTCGCTGTCTCTTATACACATCTCCGAGCCCACGAGAC
+
A1AAAFAADDAACFF1FBGGGGCBGHHGGHHFHHHGEGGGHGHHHHHEFEEFHGHFHGFHHHGHHDFGHGEGGGGHGGEEGGHHHHDGHH2FG1FFBGG1GFHHHHGE2BGHHD/<EEGFFGGHGHBG2FGHHDB1/><BCEEG?@//?
@M02034:409:000000000-BFKT7:1:2108:14626:16472 1:N:0:24
AAAGTCGAGGTGCCTAAAGTGGCAACCCAGACTAGTCCGCGGGTTGGTGGTGTAGAGCTTCCTGTAGCCGCATGGCGTTCGTACTTAAATATGGAACTAACCATTCCAATTTTCGCTGTCTCTTATACACATCTCCGAGCCCACGAGACC
+
AABBBFCCCCCCGGGG4FGFGGGHHHHGGHHGHHHHHHGGGGGEFGGGGGEFFGHGHHHHHHHHHHHHHEGGGGHGGFGGGGHHHHHHHHHHHHEFFHHHHGHHHFHGFGHHHHGGGGGHFHHHHHHGHHFBGHH1EDGCGFHGGGFGGE
@M02034:409:000000000-BFKT7:1:2108:16911:16489 1:N:0:24
AAAGTCGAGGTGCCTAAAGTGGCAACCCAGACTCAGAA
+
CCCCBFBBCDBBGGGGGGGGGGGHHHHGGHHGHCGH35
@M02034:409:000000000-BFKT7:1:2108:15711:16492 1:N:0:24
AAAGTCGAGGTGCCTAAAGTGGCAACCCAGACTCCTACTAATGTTGGTGGTGTAGAGCTTCCTGTAGCCGCATGGCGTTCGTACTTAAATATGGAACTAACCATTCCAATTTTCGCTGTCTCTTATACACATCTCCGAGCCCACGAGACC
+
BBCBCFCCCCBBGGGGGGGGGGGFHHHGGHHGHHHHHHHHHHHHHHGGGGEFGFHGHHHHHHHHHHHHHGGGGGHHGEGGFEGHHHHFHHGHHHHHHHHHHHHHHHHHHGHHHHGGGGGHHHHHGHHHHHHHHHFHGGGGGGGGGGGGGE
@M02034:409:000000000-BFKT7:1:2108:16204:16511 1:N:0:24
AAAGTCGAGGTGCCTAAAGTGGCAACCCAGACTGGTAGGGGGGTTGGTGGTGTAGAGCTTCCTGTAGCCGCATGGCGTTCGTACTTAAATATGGAACTAACCATTCCAATTTTCGCTGTCTCTTATACACATCTCCGAGCCCACGAGACC
+
BBBBBFBBBBABGGGGGGGGGGGGGHHGGHHGHHHHHHFGGGGGGGGDFGDFGHHGHHHHHHHHHHHHHGGGGGHHGGGGGDGHHHHFHHGHHHHHGGGHHFHHHHHHGHHHGHGGGGFGGGGGGGFFFGGGGGGFGDFG?EGGF;FFFF
@M02034:409:000000000-BFKT7:1:2108:12345:16531 1:N:0:24
AAAGTCGAGGTGCCTAAAGTGGCAACCCAGACTGTGTTTTTGGTTGGT
+
CCCCBFBCCCCBGGGGGGGGGGGHHHHGGH2FFF3D5BBBFEFHAE0A
@M02034:409:000000000-BFKT7:1:2108:26106:16532 1:N:0:24
AAAGTCGAGGTGCCTAAAGTGGCAACCCAGACTTGGAAGGAGGTTGGTGGTGTAGAGCTTCCTGTAGCCGCATGGCGTTCGTACTTAAATATGGAACTAACCATTCCAATTTTCGCTGTCTCTTATACACATCTCCGAGCCCACGAGACC
+
BBBBBFABBBBBGGGGGGGGGGGHGHHGGHHGHGBGF5AAGGEEHHGGGGFFHHHHHHHHHHHFFGHHHGGGGGHHGGGGGGGHHHHHHHGHHHGFHHHHHHHHHHHHFGHHHHGGGGGFBGGHHHHFGFHHGGHFDBCCCFFFFGGGGF
@M02034:409:000000000-BFKT7:1:2108:6733:16535 1:N:0:24
AAAGTCGAGGTGCCTAAAGTGGCAACCCAGACTAAGAAGGATGTTGGTGGTGTAGAGCTTCCTGTAGCCGCATGGCGTTCGTACTTAAATATGGAACTAACCATTCCAATTTTCGCTGTCTCTTATACACATCTCCGAGCCCACGAGACC
+
ABABAFABBBABGGGGGGGGGFFFCGGGFHHGHHHGHHFGHHHHHHHEFDEFHHGGHFHHHGHFFGGHHFFCGGHGEEEGGFFHHHHGHGFGHHGHHHHHHHHHHHHGHHHHHHGGGGGGHGHHGHHHFHHHHHHHG/CFGFFGGGGDGF
@M02034:409:000000000-BFKT7:1:2108:10923:16537 1:N:0:24
AAAGTCGAGGTGCCTAAAGTGGCAACCCAGACTGTGAGGGGGGTTGGTGGTGTAGAGCTTCCTGTAGCCGCATGGCGTTCGTACTTAAATATGGAACTAACCATTCCAATTTTCGCTGTCTCTTATACACATCTCCGAGCCCACGAGAC
+
A>A1AFAADDAAFGEG1FFGFGEHHHH?FHHGHHHGFFHGGGGGGGC?FC?FFGHHHHHHHHHGHFHGFCCGFGHHGCCGCACGHHHHHGHHGHDDFHHEHHHHHHHG0CFHHHGGGGCBFGGGFFGFFGFGGGGFC?AGGGG?@?@FA
@M02034:409:000000000-BFKT7:1:2108:17871:16540 1:N:0:24
AAAAGTCGAGGTGCCTAAAGTGGCAACCCAGACTAGTTTTTGGGTTGGTGGTGTAGAGCTTCCTGTAGCCGCATGGCGTTCGTACTTAAATATGGAACTAACCATTCCAATTTTCGCTGTCTCTTATACACATCTCCGAGCCCACGAGAC
+
CCCCCFFBCCCCGGGGGGFGGGHGHHHHGGGHGHHHGHHHGGGGEFGGFGGEFFHHHHHGHHHHHHHHHHGGFGGHGFGGGFEHHHHGHHHHHHHGFGGFHHHHHHHHHHHHHHHGFFGGGHHHHHHHHHHHHHHHHGGGGGGHGGFCGC
@M02034:409:000000000-BFKT7:1:2108:28981:16548 1:N:0:24
AAAGTCGAGGTGCCTAAAGTGGCAACCCAGACTCTGTAGGAGGTTGGTGGTGTAGAGCTTCCTGTAGCCGCATGGCGTTCGTACTTAAATATGGAACTAACCATTCCAATTTTCGCTGTCTCTTATACACATCTCCGAGCCCACGAGACC
+
BBBBBFBBBBABGGGGGGGFFGGHHHHGCHHGHHHGGHHF3BEEFHCGGGGFHHHHHHHHGHHHHHHGHGGGGGGHGGGFFGHHHHHFHHFBGGFDFFGHFHGHDHHHGGHEHHGGGA<3GHFHFHHHFHBBCGFGF/C/@GAGF/</EF
@M02034:409:000000000-BFKT7:1:2108:12412:16551 1:N:0:24
AAAGTCGAGGTGCCTAAAGTGGCAACCCAGACTCTGTCTACTGTTGGTGGTGTAGAGCTTCCTGTAGCCGCATGGCGTTCGTACTTAAATATGGAACTAACCATTCCAATTTTCGCTGTCTCTTATACACATCTCCGAGCCCACGAGACC
+
BBBABFBBBCCCGGGGGGGGGGGHHHHGGHHGHHHHHGHHHHHHHHHGGGEFFFHGHBGHHHHHHHHHHFGGGGHGGEGGGAFHHHHHHHFFHHFHGHFFHGHHHHGGHHHHHHGGGGFGGHHHGHHHHGHHFHFBD?CGGGHGGFGGGG
@M02034:409:000000000-BFKT7:1:2108:19974:16553 1:N:0:24
AAAGTCGAGGTGCCTAAAGTGGCAACCCAGACTTAGGCGGAGGTTGGTGGTGCTGA
+
BABBBD3AD?AACGGF4BGFGGFHHHHGGHCFHG5EHF2E2A0EB20E11B133D5
@M02034:409:000000000-BFKT7:1:2108:8982:16554 1:N:0:24
AAAGTCGAGGTGCCTAAAGTGGCAACCCAGACTGGGAAGAAGGTTGGTGGTGTAGAGCTTCCTGTAGCCGCATGGCGTTCGTACTTAAATATGGAACTAACCATTCCAATTTTCGCTGTCTCTTATACACATCTCGAGCCCACGAGACCA
+
BCCCCFCCCCCCGGGGGGGFGGGHHHHGGHHGHHHHHHGHGHHGHHGFFGEFGHHGHHHHHHHHGHHHHEGGGGHHGGGGGGHHHHHHHHGHHHHGGHHHHHGHHHGHHHHHHFGGGGFGHHHHHHGHGHFHHHGHHGGGGHGGCCDGGB
@M02034:409:000000000-BFKT7:1:2108:29356:16554 1:N:0:24
AAAGTCGAGGTGCCTAAACTTATAATCGGGTTGGTGGTGTAGAGCTTCCTGTAGCCGCATGGCGTTCGTACTTAAATATGGAACTAACCATTCCAATTTTCGCTGTCTCTTATACACATCTCCGAGCCCACGAGACCAGAGAGGATCTCG
+
BBBBBFBB?DAAGGGGGGGGGGHHFHFFFAFF2ABFGEFHHFF5EHGHGHFHHFHHDG?EGHBEEFGGGHHHHHHHHGHHHBGFHHHHHGGGGHHHHHHHFEDFEE?GHHHGHHFDFDHFHFHGC?FGGEED@CDFFHHFEGAFHH0FFA
@M02034:409:000000000-BFKT7:1:2108:13954:16557 1:N:0:24
AAAGTCGAGGTGCCTAAAGTGGCAACCCAGACTGCGCACCTGTTGGTGGTGTAGAGCTTCCTGTAGCCGCATGGCGTTCGTACTTAAATATGGAACTAACCATTCCAATTTTCGCTGTCTCTTATACACATCTCCGAGCCCACGAGACCA
+
CCCCCFCCCCBBFGGGGGGFGGGGHHHGGHHGHHHGGGGGHHHHHGFGGEFGFHGHHHHHHHHHHHHHGGGGFGFEBFGGFHHHHHHHHHHHHHHGHHHHHGHGHHHHGGHHHEGGGGHHHHHHGHHHHGHHHHHGGGGGGHGGGGGFGF
@M02034:409:000000000-BFKT7:1:2108:5464:16573 1:N:0:24
AAAGTCGAGGTGCCTAAAGTGGCAAGACTTAGTATACGGTTGGTGGTGTAGAGCTTCCTGTAGCCGCATGGCGTTCGTACTTAAATATGGAACTAACCATTCCAATTTTCGCTATCTCTTATACACATCTCCGAGCCCACGAGACCAG
+
CCCCCFCBCCCCGGGGGGGGGGGHHFFHGHHHGFGFHHG2AEGGFGAFFGHEFGHHFHHHFHFGGE?0AEEEEEFGGGFGHHHD@GHFGDFGBCGHHGHGGHHFFDFDF4E/EEEHHHHFEG44F3BBCFHFD//B?FHF?/</?FGG
@M02034:409:000000000-BFKT7:1:2108:22171:16574 1:N:0:24
AAAGTCGAGGTGCCTAAAGTGGCAACCCAGACTAGGGAGGAGGTTGTGGTGTAGAGCTTCCTGTAGCCGCATGGCGTTCGTACTTAAATATGGAACTAACCATTCCAATTTTCGCTGTCTCTTATACACATCTCCGAGCCCACGAGACCA
+
BACCADAADDBBGGGGGGGGGGGHHHHGGHHGHHHGDHCCEGGGFHEEAFFAFFFGFHCHHHFHFHHGFEEFGFHGGGGGGHEGHHHHHHHFFG33FGGG03FHHGHBHHFHHGEFG?GHHHHFHHHFGDFHHHHGGGCCGEFCC/EGFG
@M02034:409:000000000-BFKT7:1:2108:29662:16578 1:N:0:24
AAAGTCGAGGTGCCTAAAGTGGCAACCCAGACTGCGACTCGGGTTGGTGGTGTAGAGCTTCCTGTAGCCGCATGGCGTTCGTACTTAAATATGGAACTAACCATTCCAATTTTCGCTGTCTCTTATACACATCTCCGAGCCCACGAGACC
+
BCABBFBBBCBBGGGGGGGGGGGHHHHGGHHGHGHGGGGGGCGHFGFGFFEFHFHHFHHHFHHHGFHGFEGGGEF1EEEFFGGGGHHHHHFDGHFEGHHHFFFGFFGFHHFHHHEAFGFGHHHHFFHGFFFHGHGHGC?/@FFGGGGFDF
@M02034:409:000000000-BFKT7:1:2108:17273:16580 1:N:0:24
AAAGTCGAGGTGCCTAAAGTGGCAACCCAGACTAAGAATAAGGTTGGTGGTGTAGAGCTTCCTGTAGCCGCATGGCGTTCGTACTTAAATATGGAACTAACCATTCCAATTTTCGCTGTCTCTTATACACATCTCCGAGCCCACGAGACC
+
AABB>DAAB@BCGGGGFFGFGGGHGHHGGHGGHHGHHHHHHHHFGHGFFGEGCGHGHFHGHHHHHHGHHGGEEGHHGGGGGFHHHHGGHHHHFHFHHGHGHGHHHHFHHHHHHHGGGGGHGHHHGHHHHHGFHFFFGGCCGEHEFGGGGG
@M02034:409:000000000-BFKT7:1:2108:17519:16586 1:N:0:24
AAAGTCGAGGTGCCTAAAGTGGCAACCCAGACTAAGAAGGATGTTGGTGGTGTAGAGCTTCCTGTAGCCGCATGGCGTTCGTACTTAAATATGGAACTAACCATTCCAATTTTCGCTGTCTCTTATACACATCTCCGAGCCCACGAGACC
+
CCCCCFBCBBBCGGGGFGGGGGGHHHHGGHHGHHHHHHFAHHHHHHHGGGGGHHHHHHHHHHHHHHGHGGGGGGHGGGGGGGGHHHHHHHHHHHFHGHHGGHHHHHGHHHHHHHGGGGGHHHHHHHHGGHHHHHHHCFFGGGGGGGGCGA
@M02034:409:000000000-BFKT7:1:2108:17180:16596 1:N:0:24
AAAGTCGAGGTGCCTAAAGTGGCAACCCAGACTACTCCTCCTGTTGGTGGTGTAGAGCTTCCTGTAGCCGCATGGCGTTCGTACTTAAATATGGAACTAACCATTCCAATTTTCGCTGTCTCTTATACACATCTCCGAGCCCACGAGACC
+
CCCCCFABBCCCGGGGGGGGGGGHHHHGGHHGHHHHHHHHHHHHHHHEGGEFHHHFHHHHHHHHHHHHHGGGGGHGGGGGGGHHHHHHHHHHHHHHHHHHHHGGHGHHHHHHHHGGGGGGHFHHFHFBFHHHHGGGFCGFGGHGGGGCGG
@M02034:409:000000000-BFKT7:1:2108:19490:16599 1:N:0:24
AAAGTCGAGGTGCCTAAAGTGGCAACCCAGACTCTTTGTTTTGTTCTTGTTTTAGTGCTTCCTGTGCC
+
BBBABFBBBBBBGGGGGBGGGGGHHHHGGH2FB3BF55D22B2F255D5AF225BB555A5BA5B355
@M02034:409:000000000-BFKT7:1:2108:28841:16606 1:N:0:24
AAAGTCGAGGTGCCTAAAGTGGCAACCCAGACTTGTCGTCAGGTTGGTGGTGTAGAGCTTCCTGTAGCCGCATGGCGTTCGTACTTAAATATGGAACTAACCATTCCAATTTTCGCTGTCTCTTATACACATCTCCGAGCCCACGAGACC
+
BAAABFABBBBBGGGGGGGGGGGHHHHGGHHGHHHFGFGGCEHHHHFGGGEFFGHFGHHHHGHHGBGFHEGGEGHHGGGGGGGEGHFGGFFGHFDDEGGFCGHHHHFHHFGGHHGCGGGDGHHHFGGFGFFHGGGHG/B/BFEGG@CF?F
@M02034:409:000000000-BFKT7:1:2108:9899:16615 1:N:0:24
AAAGTCGAGGTGCCTAAAGTGGAACCCAGACTCATAAGCTTGTTGGTGGTGTAGAGCTTCCTGTAGCCGCATGGCGTTCGTACTTAAATATGGAACTAACCATTCCAATTTTCGCTGTCTCTTATACACATCTCCGAGCCCACGAGACCA
+
BBCCBFBCCCCCGGGGGGGGGGGHHGGGHHGHHHHHHHHHHHHHHHEFGEFGGHGHHHHHHHHHHHHHGGGGGHGFFGGGGHHHHHHHHHHHHHHHHHHHHGHHHHHHHHHHHGGGGFGHHHHHHHHHHHHHHGHGGGGGGHGGCGGGGG
@M02034:409:000000000-BFKT7:1:2108:2257:16615 1:N:0:24
AAAGTCGAGGTGCCTAAAGTGGCAACCCAGACTAGTTGTTCGGTTGGTGGTGTAGAGCTTCCTGTAGCCGCATGGCGTTCGTACTTAAATATGGAACTAACCATTCCAATTTTCGCTGTCTCTTATACACATCTCGAGCCCACGAGACC
+
AAAABDAABDABGGGGGGGGGCEFFHHDFHGGHHHHHHDHFEGGGEGGGGEFGHHGHHHHFHHFGGHGHEFGGGHHGGGGGGGHFGHHHHGHHHFFHHHHHHHHHHGHHGHHHHGGGGEDHHHHFGHGGHFGFFFFFDF?FHGGCGGGG
@M02034:409:000000000-BFKT7:1:2108:28737:16621 1:N:0:24
AAAGTCGAGGTGCCTAAAGTGGCAACCCAGACTATTTGGTGGGTTGGTGGTGTAGAGCTTCCTGTAGCCGCATGGCGTTCGTACTTAAATATGGAACTAACCATTCCAATTTTCGCTGTCTCTTATACACATCTCCGAGCCCACGAGACC
+
AAAB>DABBBBBGGGFFFGGFGGHHHHGDHHDHHHFHHGBFEGAFEGEFDBFFGHHHFGHHGHFGFFDEE0EEFHAEEFEEFGHHHGFHGHEGHFFFGFBFFFGDGHHHHHHHHGA/FDDFHHGGGGGDGBGGF2@ECGC//FEGFFDDC
@M02034:409:000000000-BFKT7:1:2108:19184:16626 1:N:0:24
AAAGTCGAGGTGCCTAAAGTGGCAACCCAGACTTTTCGTCGTGTTGGTGGTGTAGAGCTTCCTGTAGCCGCATGGCGTTCGTACTTAAATATGGAACTAACCATTCCAATTTTCGCTGTCTCTTATACACATCTCCGAGCCCACGAGACC
+
BBCCCFCCCCCCGGGGGGGGGGGHHHHGGHGGHHHHHGHGGGGHHHHGGGGGHHHHHHHHHHHHGHHHHGGGGGHHGGGGGGHHHHGHHHHHHHGHHHHGHHHHHHFHHHHFHHGGGGGHHHHHFHHHHHHHHHHFGGCGGGHGGCCFGG
@M02034:409:000000000-BFKT7:1:2108:18849:16629 1:N:0:24
AAAGTCGAGGTGCCTAAAGTGGCAACCCAGACTGGTACTGGGGTTGGTGGTGTAGAGCTTCCTGTAGCCGCATGGCGTTCGTACTTAAATATGGAACTAACCATTCCAATTTTCGCTGTCTCTTATACACATCTCCGAGCCCACGAGACC
+
CBBCCFCCCCCCGGGGGGGGGGGHHHHGGHHGHHHHHHHHHHGEFGGGGGEFGHHHHHHHHHHHHHHHHGGGGGHHGGGGGGHHHHHHHHHHHHHHFHHHHHHHHHHHHHHHHFGGGGGHHGHHHHHHHHHHGHGFGGGGGGHGGGGGGF
@M02034:409:000000000-BFKT7:1:2108:6964:16633 1:N:0:24
AAAGTCGAGGTGCCTAAAGTGGCAACCCAGACTTGGGGGCCGGTTGGTGGTGTAGAGCTTCCTGTAGCCGCATGGCGTTCGTACTTAAATATGGAACTAACCATTCCAATTTTCGCTGTCTCTTATACACATCTCCGAGCCCACGAGAC
+
AAA3>DBBB@BAGGGGGGGFFGFFHHHGGGGGHHHBGEGGCGG0AAE1FABFEGHEFFFFFGFHGFHFGFFGGGFFEA?EEEGHHHHGFFHHHHFG33D3BGFFHGBGHHHHHFFGGGGGEDGB>GBGEGFHGFDFGCFDCFFECGGGD
@M02034:409:000000000-BFKT7:1:2108:13520:16635 1:N:0:24
AAAGTCGAGGTGCCTAAAGTGGCAACCCAGACTAATACTAAGGTTGGTGGTGTAGAGCTTCCTGTAGCCGCATGGCGTTCGTACTTAAATATGGAACTAACCATTCCAATTTTCGCTGTCTCTTATACACATCTCCGAGCCCACGAGACC
+
BBCDBFBBCCCCGGGGGGGFGGGHHHHGGHHGHGGGHFGF5FHGHHGEGGEFGHHHHHHHHHHHHHHHHGGGGGHHGGGGGGHHHHHGHHHHHHHHHHHGHHHHGHGGHHHHHFGGGGGHHHHHHHGHFHGHHHHHGGGGGGHGGGGGGG
@M02034:409:000000000-BFKT7:1:2108:3191:16639 1:N:0:24
GCTCTTAAAGAGGAGAAAGGTCATGCGTGCTG
+
AABAAFFFDFBFGGAFGFGG4BGFF52B2AF5
@M02034:409:000000000-BFKT7:1:2108:16082:16663 1:N:0:24
AAAGTCGAGGTGCCTAAAGTGGCAACCCAGACTAGGAATAAGGTTGGTGGTGTAGAGCTTCCTGTAGCCGCATGGCGTTCGTACTTAAATATGGAACTAACCATTCCAATTTTCGCTGTCTCTTATACACATCTCCGAGCCCACGAGACC
+
BBBBAFBBBBABGGGGGGGFGGGHHHHGGHHGHFHHGHHHHHHGGHGFFFEBBGHFGGHHHHHHHHHGHGGGGGHHGGGGGGCFHHHGHHHHHHGHHGHHHHHHHGGHHHHHHGGGGGEGHGHHGHGGFFHHFFHGDGGGGGHGGGGFFF
@M02034:409:000000000-BFKT7:1:2108:2991:16664 1:N:0:24
AAAGTCGAGGTGCCTAAAGTGGCAACCCAGACTATTAAGCGGGTTGGTGGTGTAGAGCTTCCTGTAGCCGCATGGCGTTCGTACTTAAATATGGAACTAACCATTCCAATTTTCGCTGTCTCTTATACACATCTCCGAGCCCACGAGACC
+
BBBBAFBBBCAAGGGGGGFGGGGGHHHGGHHGHHHHHHHHGGGGFGGEFGEFGHHHHGHHHFHHGHHHHEFFGFHFFEGFEEGHHHGFHHGHHFDGGHGHHHHHHHGHHHHHHHGGGGGGHHHHHHGHDGHFHHHHGGGCGGHGGGGGGE
@M02034:409:000000000-BFKT7:1:2108:26481:16670 1:N:0:24
AAAGTCGAGGTGCCTAAAGTGGAACCCAGACTCGGGGCCTGTTGGTGGTGTAGAGCTTCCTGTAGCCGCATGGCGTTCGTACTTAAATATGGAACTAACCATTCCAATTTTCGCTGTCTCTTATACACATCTCC
+
CCCCCFCCCCBCGGGGGGGFGGHE4FGGFHFHFCEC??ECFHHFE1FEAAGFF5FGHFHHHHGDF5FEC0AEF?EEGFGE21FG4FGHHFHBBFEGBF3GFFH4B?GHGHHEE?EAGGHGHHGF3FGFF?GHHE
@M02034:409:000000000-BFKT7:1:2108:10322:16671 1:N:0:24
AAAGTCGAGGTGCCTAAAGTGGCAACCCAGACTAATCCTCCGGTTGGTGGTGTAGAGCTTCCTGTAGCCGCATGGCGTTCGTACTTAAATATGGAACTAACCATTCCAATTTTCGCTGTCTCTTATACACATCTCCGAGCCCACGAGACC
+
ABBAADABDD>AGGGGGGGGGFGHFFHAFFDGGHHHGFHFGE?EEGCAFEABFGFDGFHHHFHFHHHGHGCEGEHHGEGEFE1EGHHFHHFDGBFGHFHHHHHHHHFFGGFHHHGGGGGHBGHHGHFFFGHHHHFGGGGGGGHGGCCDFG
@M02034:409:000000000-BFKT7:1:2108:6520:16671 1:N:0:24
AAAGTCGAGGTGCCTAAAGTGGCAACCCAGACTCCGCCGCAGGTTGGTGGTGTAGAGCTTCCTGTAGCCGCATGGCGTTCGTACTTAAATATGGAACTAACCATTCCAATTTTCGCTGTCTCTTATACACATCTCCGAGCCCACGAGACC
+
AAAAAFBCCCCAGGGGGGGGGGGHHHHGGGHGHHHGGGGGGGGHHHCEGGEFGFHHHEFHHFHHHHHGHEEFGGHHGEGFFEHHHHHHHHHHHHHHHGFHHHHHHHHGHHHHHHGGGGGHFFHHFHHHHEGHHHHFGGGGGGGGGGGDDF
@M02034:409:000000000-BFKT7:1:2108:3253:16686 1:N:0:24
AAAGTCGAGGTGCCTAAAGTGGCAACCCAGACTTGGAGTCCGGTTGGTGGTGTAGAGCTTCCTGTAGCCGCATGGCGTTCGTACTTAAATATGGAACTAACCATTCCAATTTTCGCTGTCTCTTATACACATCTCCGAGCCCACGAGACC
+
>AAB>DAABCABGGGGGGGGFGGFFFGEFHHGHHHHHHHHHGGEFEGEFGEFEGGHHGHHEHHGGFHGHEGGGGHGEGGGGGGHGHHHHHGGHHGFFHEEGAGGGGFEHHHHGHGCGGDGHHHHHHGFDGFHGHGHGGGCDGHGCGG/.F
@M02034:409:000000000-BFKT7:1:2108:18368:16694 1:N:0:24
AAAGTCGAGGTGCCTAAAGTGGCAACCCAGACTAAGACTGAGGTTGGTGGTGTAGAGCTTCCTGTAGCCGCATGGCGTTCGTACTTAAATATGGAACTAACCATTCAATTTTCGCTGTCTCTTATACACATCTCCGAGCCTACGAGACCA
+
BCCCBFCCCCCCGGGGGGGGGGGHHHHGGHHGHFF3BAFG3G2AF2AFCAEEFEG5GDFF5FGHFEG5BAE0EEF1E>>CE12FAGH33FHDGFB3GHHH3?3F?4?4BGHHHE/EA<?B?FB4EG3F2FGHBFB?/<CD2@=</</?/F
@M02034:409:000000000-BFKT7:1:2108:26422:16696 1:N:0:24
AAAGTCGAGGTGCCTAAAGTGGCAACCCAGACTGAGTTTACTGTTGGTGGTGCAGTGCTTCCTGTAGC
+
BBBBBFA3ADABGGGGGGGGGFGHHHHGGHCFHF3BDAB55DDFGHGE22E133D5B5555BB5A555
@M02034:409:000000000-BFKT7:1:2108:11248:16713 1:N:0:24
AAAGTCGAGGTGCCTAAAGTGGCAACCCAGACTCCTACTGTGGTTGGTGGTGTAGAGCTTCCTGTAGCCGCATGGCGTTCGTACTTAAATATGGAACTAACCATTCCAATTTTCGCTGTCTCTTATACACATCTCCGAGCCCAC
+
AAAAABAADDBABA5FEFGFFGGHFHHGGHEF3FHHFHHGDFFFFEGEFAFGHHGHHEHFHFHFGG5FFFCEFE1G0?EGGE2GGHHH3GFGHHGHGHFHH0GF3GB?GHHHHGFEGGEFHHGHHGFD32BCHF3GC//<BFAE
@M02034:409:000000000-BFKT7:1:2108:26185:16715 1:N:0:24
AAAGTCGAGGTGCCTAAAGTGGCAACCCAGACTCCGCCTCCTGTTGGTGGTGTAGAGCTTCCTGTAGCCGCATGGCGTTCGTACTTAAATATGGAACTAACCATTCCAATTTTCGCTGTCTCTTATACACATCTCCGAGCCCACGAGACC
+
ABCBBFBBCCCCGGGGGFGFGGGHHHHGGHHGHHHGGGGGHHHHHHHGFGGFGFHGHBHHHHHHHFHFGGGGGGGFGEGGGGHHHHHHEGHHHHDGFHHHGFFGHFFFGGHHHHGGGGE?HGGGFHGHDGHHFHHHG/<BDGHGGFGGGE
@M02034:409:000000000-BFKT7:1:2108:8286:16721 1:N:0:24
AAAGTCGAGGTGCCTAAAGTGGCAACCCAGACTCCTCTTCCGGTTGGTGGTGTAGAGCTTCCTGTAGCCGCATGGCGTTCGTACTTAAATATGGAACTAACCATTCCAATTTTCGCTGTCTCTATACACATCTCCGAGCCCACGAGACC
+
>A3A>BA3AD>AFBFFGGGFGGAEGDHDGGHDHFFGHHHCHDGGGGGEFDEEA3GDHGFHFHGFHFF5BEECGGHFEEGGFFFHHHHHHHEHHGEFH3FGFHEGHFHGFFGFHGEFGGEFBGG2BBFFCDFHDGFGGGCC/?FCC//CA
@M02034:409:000000000-BFKT7:1:2108:16256:16721 1:N:0:24
AAAGTCGAGGTGCCTAAAGTGGCAACCCAGACTTAGTTGCCGGTTGGTGGTGTAGAGCTTCCTGTAGCCGCATGGCGTTCGTACTTAAATATGGAACTAACCATTCCAATTTTCGCTGTCTCTTATACACATCTCCGAGCCCACGAGAC
+
CCCCBFABBCCCGGGGGGGGGGGHHHHGGHHGHB55F5F5BEGFFGGEGGEFHHHHHHHGHHHHFHHHHGGGGGHHGGGGGGHHHHHHHHHHHHHHGHHGHHHHHHHHHHHHHHGGGGGHHHHHGHHHHHHHHHGHGCGGGGHGGGGGG
@M02034:409:000000000-BFKT7:1:2108:3211:16739 1:N:0:24
AAAGTCGAGGTGCCTAAAGTGGCAACCCAGACTTTGTATCTTGTTGGTGGTGTAGAGCTTCCTGTAGCCGCATGGCGTTCGTACTTAAATATGGAACTAACCATTCCAATTTTCGCTGTCTCTTATACACATCTCCGAGCCCACGAGACC
+
ABAABFBBBCAAGGGGFGGGGGGFFHHGGGHFHHHHFEHHHHHHHHHEGGEFBDHFHHHHFHHHGBGEFEECGFHGGGGFEFFEHHHHHHGHHHFBFHHFHHFHHHHGHHHHHGGGGGGGGHHHGHFFEFEH2GHGGGGCFGGGGGGGGC
@M02034:409:000000000-BFKT7:1:2108:16239:16741 1:N:0:24
AAAGTCGAGGTGCCTAAAGTGGCAACCCAGACTACGCATCCTGTTGGTGGTGTAGAGCTTCCTGTAGCCGCATGGCGTTCGTACTTAAATATGGAACTAACCATTCCAATTTTCGCTGTCTCTTATACACATCTCCGAGCCCACGAGACC
+
BCCBBFBBCCCBGGGGGGGFGGGHHHHGGHHGHHHGGGGGHHHHFHHGGGGFFFHFHFHHHHHHHGHGGGGFGGHGGGGGFEFHHHHGHHHHHHBFHHHHEHFHGHGFDGHHHGEGGGFHHHHHGGFGHHGFHHHGG?CC/FHGGGGGGE
@M02034:409:000000000-BFKT7:1:2108:8748:16742 1:N:0:24
AAAGTCGAGGTGCCTAAAGTGGCAACCCAGACTGTGCTGCGGGTTGGTGGTGTAGAGCTTCCTGTAGCCGCATGGCGTTCGTACTTAAATATGGAACTAACCATTCCAATTTTCGCTGTCTCTTATACACATCTCCGAGCCCACGAGACC
+
AABBAFBBDDAAGGGGFGGFFGGGHHHGGHHGHHHHHHGHGGGGGGGEFGEFGHHGHHHHHHHHGFHHHFGGGGHHGGGGGFHHHHGGHHHHHHGHGHGFFGHHHHGHHHHHHFGGGGGHHGHHGHHHGHFHHHBGGFGFGGHGGGGGGC
@M02034:409:000000000-BFKT7:1:2108:22538:16744 1:N:0:24
AAAGTCGAGGTGCCTAAAGTGGCAACCCAGACTAAGAAGGAGGTTGGTGGTGTAGAGCTTCCTGTAGCCGCATGGCGTTCGTACTTAAATATGGAACTAACCATTCCAATTTTCGCTGTCTCTTATACACATCTCCGAGCCCACGAGACC
+
BBBABFBBCCBCGGGGGGGGGGGHHHHGGHHGHHHHHHHHGHGFGHGGFGEFGFHHHHHHHHHHHGHGHEGGGGHHGGGGGGHHHHHHHHGHHHHFFHFHHHHHHHHHHHHHHGGGGGGEHHHHHHHGFGHHHHHGGCGGGGHGGGGGGG
@M02034:409:000000000-BFKT7:1:2108:3226:16746 1:N:0:24
AAAGTCGAGGTGCCTAAAGTGGCAACCCAGACTTTGGATCTTGTTGGTGGTGTAGAGCTTCCTGTAGCCGCATGGCGTTCGTACTTAAATATGGAACTAACCATTCCAATTTTCGCTGTCTCTTATACACATCTCCGAGCC
+
AAAAADAA>D2>FGGGBGGBDGFECAGDFHFDFE5F3BBG3DG5BA2AF2E11ADFFDFF5FGH5FGGHEGCEGHA?E/FAECFHFFG@DDBFHBDCFEFGF3FF?EBGEHGHHGGGD/B4F4FDH44FGFBBDF2/@<BC
@M02034:409:000000000-BFKT7:1:2108:28595:16747 1:N:0:24
AAAGTCGAGGTGCCTAAAGTGGCAACCCAGACTAATAATAAGGTTGGTGGTGTAGAGCTTCCTGTAGCCGCATGGCGTTCGTACTTAAATATGGAACTAACCATTCCAATTTTCGCTGTCTCTTATACACATCTCCGAGCCCACGAGACC
+
ABAABFBB3@AACGGGGGGFGBFFFHHGFGHDHHHHGFF5FGGHGH?AEDEFGGFFDFGHHHHGHHHHHEGEGGH1>EECFEFEHHGFHFBGHHEHFG3FFHEF3GDGHGHHHHGGGGFHHGHHGGGDBGFCGFGHG/@@/FC/CGC//?
@M02034:409:000000000-BFKT7:1:2108:10742:16756 1:N:0:24
AAAGTCGAGGTGCCTAAAGTGGCAACCCAGACTGCGCCGCAGGTTGGTGGTGTAGAGCTTCCTGTAGCCGCATGGCGTTCGTACTTAAATATGGAACTAACCATTCCAATTTTCGCTGTCTCTTATACACATCTCCGAGCCCACGAGACC
+
CCCCCFBCCCABGGGGGGGGGGGHHHHGGHHGHHHGGGGGGGGHHHGEFGBFFGHHHHHHHHHHHHHGHGGGGGHHGGGGGFHHHHHHHHHHHGGFFHHHHHGHHHGHHHHHHGGGGDGGHHGHFHHHFHFHGHHFGGGGGGHGGGGGGG
@M02034:409:000000000-BFKT7:1:2108:5526:16766 1:N:0:24
AAAGTCGAGGTGCCTAAAGTGGCGACCCAGACTAAGTATCCGGTTGGTGGTGTAGAGCTTCCTGTAGCCGCATGGCGTTCGTACTTAAATATGGAACTAACCATTCCAATTTTCGCTGTCTCTTATACACATCTC
+
BBAABFBBBBBBGGGGGGGGGFGGGGGGHHHEFFHHHGHDGGGGGEFEGGGFH3G5G5EGGGHHFFDDFEECFGFFEGGGFFBAGHHHHHGHHHBGGHHHFCBGGGF4BFEGHB/?C/<BBFGG33FFFFFGHGH
@M02034:409:000000000-BFKT7:1:2108:24901:16777 1:N:0:24
AAAGTCGAGGTGCCTAAAGTGGCAACCCAGACTCCGCAGCCTGTTGGTGGTGTAGAGCTTCCTGTAGC
+
BBBBAFBBBBBBGGGGGGGGGGGHHHHGGHHGHFC2AA2E2BGH531A11E113D5A53A5B5AB555
@M02034:409:000000000-BFKT7:1:2108:8646:16781 1:N:0:24
AAAGTCGAGGTGCCTAAAGTGGCAACCCAGACTGCGAAGTGTGTTGGTGGTGTAGAGCTTCCTGTAGCCGCATGGCGTTCGTACTTAAATATGGAACTAACCATTCCAATTTTCGCTGTCTCTTATACACATCCCGAGCCCACGAGACCA
+
BCABBFCCCCBBFGGGGGGFGGGHHHHGGHHGHHHGGGGFGHHHHHHEGGGFHGHGHHHHHHHHHHHHHGGGGGHHGGGGFFHHHHHHHHHHHHHGHHGGGHGHHHFFHHHHHHGGGGGHHGHHHHHHGHHHHHHFGGGGGHGGCGGGGF
@M02034:409:000000000-BFKT7:1:2108:22570:16782 1:N:0:24
AAAGTCGAGGTGCCTAAAGTGGCAACCCAGACTAAGAAGCCTGTTGGTGGTGTAGAGCTTCCTGTAGCCGCATGGCGTTCGTACTTAAATATGGAACTAACCATTCCAATTTTCGCTGTCTCTTATACACATCTCCGAGCCCACGAGACC
+
AABAAFBBBBAAGGGGGGGGGGGHHHHCFHHGHHHHHHHHHHHGHHHFGGGFGFGGHHHHHHHHHHHHHGGGGFHGGGGGGEHHHHGGHHGHHGHHGGFHGHFHHHHGHHHHGHGGGGEHHHHHGHGHDCDHFG3F?BF?CGHGGCDGAA
@M02034:409:000000000-BFKT7:1:2108:8460:16783 1:N:0:24
AAAGTCGAGGTGCCTAAAGTGGCAACCCAGACTTCGAAGCCGGTTGGTGGTGTAGAGCTTCCTGTAGCCGCATGGCGTTCGTACTTAAATATGGAACTAACCATTCCAATTTTCGCTGTCTCTTATACACATCTCCGAGCCCACGAGACC
+
BBCBCFBBCCBBGGGGGGGGGGGHHHHGEHHGHGHGHHGGGGFGEFGBAAAFHBGAFFFG5FFFHHHHHFGEFGHFCEEGGEFHHHHGFGHFHH3FGFFH3FDGFHHFHGDHHD??FGFHFHHFGGHHFFHBGFHFF/CGGGHGGGGGGA
@M02034:409:000000000-BFKT7:1:2108:22392:16785 1:N:0:24
AAAGTCGAGGTGCCTAAAGTGGCAACCCAGACTGGTTGTCGGGTTGGTGGTGTAGAGCTTCCTGTAGCCGCATGGCGTTCGTACTTAAATATGGAACTAACCATTCCAATTTTCGCTGTCTCTTATACACATCTCCGAGCCCACGAGACC
+
AABBBFBABBBBGGGGCGGFFGGHCHHGGHCGHHHHHGGHGGFAFCGEFGGFFGHFHHHHHHHHHGHHHGGGGGGCE>EEGEHHHHHFHHHHHHFDGFHFHHDHGGHFHGHHHHGEFGAGFHGGDHGDBGHHGHHDD?CDCEHG?CFDDC
@M02034:409:000000000-BFKT7:1:2108:19461:16786 1:N:0:24
AAAGTCGAGGTGCCTAAAGTGGCAACCCAGACTCCGCCTCCGGTTGGTGGTGTAGAGCTTCCTGTAGCCGCATGGCGTTCGTACTTAAATATGGAACTAACCATTCCAATTTTCGCTGTCTCTTATACACATCTCCGAGCCCACGAGACC
+
CCCCCFCCCCCBGGGGGGGGGGGHHHHGGHGGHHHGGGGGHGGGGGGGGGGGHHHHHHHHHHHHHHHHHGGGGGHHGGGGGGHHHHHHFGHHHHHHGHHHHHFHHHGHHGHHHHEGGGDFHHHHGHHHHHGHFHFFGCGGGGHGCFFGFG
@M02034:409:000000000-BFKT7:1:2108:26561:16793 1:N:0:24
AAAGTCGAGGTGCCTAAAGTGGCAACCCAGACTCATGAGACGGT
+
AAAA>FA?@A>AGGGFBFGBFBFHFH0AC0GAAA1BAG111E/A
@M02034:409:000000000-BFKT7:1:2108:9985:16794 1:N:0:24
AAAGTCGAGGTGCCTAAAGTGGCAACCCAGACTCTTCTGCCGGTTGGTGGTGTAGAGCTTCCTGTAGCCGCATGGCGTTCGTACTTAAATATGGAACTAACCATTCCAATTTTCGCTGTCTCTTATACACATCTCCGAGCCCACGAGACC
+
CCCCCFCCBBCCGGGGGGGGGGGHGHHGGHHGHHHHHGHHHGGGGGGFFGGGHFGBFEGGEHHHHFHGHGF@EGHAEEGGEEBEGGHHFHHHHF33FGHHF03BFGG?EGDHF4@FGGAGFHGH3F3BGFGCHHHFDCFGGGHGGGGEAF
@M02034:409:000000000-BFKT7:1:2108:13673:16795 1:N:0:24
AAAGTCGAGGTGCCTAAAGTGGCAACCCAGACTTCTAAGCCTGTTGGTGGTGTAGAGCTTCCTGTAGCCGCATGGCGTTCGTACTTAAATATGGAACTAACCATTCCAATTTTCGCTGTCTCTTAT
+
BCCCCFBCCCCCGGGGGGGGGGGHHHHGGHHGH55D5DG333BFGHHGGGEFGGHHHHHHHHHHHHHHHGGGGGHHGGGGGGHHHHFGHHHHHHHHHHHHHHHHHHHHHHHHHHGGGGGHHHHHHB
@M02034:409:000000000-BFKT7:1:2108:27095:16796 1:N:0:24
AAAGTCGAGGTGCCTAAAGTGGCAACCCAGACTGGGGCGGAGGTTGGTGGTGTAGAGCTTCCTGTAGCCGCATGGCGTTCGTACTTAAATATGGAACTAACCATTCCAATTTTCGCTGTCTCTTATACACATCTCCGAGCCCACGAGACC
+
BBCBBFABBDBCGGGGGGGGGGGHHHHGGHHGHHACEEEF00EEHHGEEEGGGHHFHDHHDGHH3BF4FFFEGDFFEEGFEEFGEGFBFGHGHF2DGHHGFGFHHBGFFHGHHHFGGGGHHHHHFGBGFHFHFFGFG<-ADECE-CCEDE
@M02034:409:000000000-BFKT7:1:2108:24976:16799 1:N:0:24
AAAGTCGAGGTGCCTAAAGTGGCAACCCAGACTTGTT
+
BBBBBFBABBBBGGGG4GGFGFGFHHHGGGHGFG3A5
@M02034:409:000000000-BFKT7:1:2108:16460:16806 1:N:0:24
AAAGTCGAGGTGCCTAAAGTGGCAACCCAGACTGTTTTGGCTGTTGGTGGTGTAGAGCTTCCTGTAGCCGCATGGCGTTCGTACTTAAATATGGAACTAACCATTCCAATTTTCGCTGTCTCTTATACACATCTCCGAGCCCACGAGACC
+
CCDDCFCCCCCBGGGGGGGGGGGHHHHGGHHGHHHHHHHGHHGHHHHGGGEFGHHHHHHHHHHHHHHHHGGGGGHHGGGGGGHHHHHHHHHHHHHHHHGHHHHHHHHHGGHHHFGGGGGHHHHHGHHHHGHHHHHFDGGGGGHGGGGGGF
@M02034:409:000000000-BFKT7:1:2108:12890:16807 1:N:0:24
AAAGTCGAGGTGCCTAAAGTGGCAACCCAGACTAAGTCTCATGTTGGTGGTGTAGAGCTTCCTGTAGCCGCATGGCGTTCGTACTTAAATATGGAACTAACCATTCCAATTTTCGCTGTCTCTTATACACATCTCCGAGCCCACGAGACC
+
AABBAFBBD?ABGGGDGFGFGGGHHHHGGHHGHHGHGHHHHHHHHHGEFGEFHHHHHGHHHHHHHHHHHGGGFGHGGGGGGGHHHFHHDEGHHGGHHHGGGHHHFHFFBGHHHHGGGGED4FGHFGGGEGDHHHHHGGC?DAEFGGGGDE
@M02034:409:000000000-BFKT7:1:2108:27955:16813 1:N:0:24
AAAGTCGAGGTGCCTAAAGTGGCAACCCAGACTAATAATAAGGTTGGTGGTGTAGAGCTTCCTGTAGCCGCATGGCGTTCGTACTTAAATATGGAACTAACCATTCCAATTTTCGCTGTCTCTTATACACATCTCCGAGCCCACGAGAC
+
BABCCFBCCCBCGGGGGGGGGGGHHHHGGHHGHGHFFHFHBGHHGHGAFEFGHFHFHHHHFHFHGGGDGGG@EEGEFEEFEEHHHHHHHHHGHD@DGGHHHHDHGDHFHHHHHHG/FEE3GHHHGHHHEGEHHGFFFDGGCFGGGGGGG
@M02034:409:000000000-BFKT7:1:2108:9624:16823 1:N:0:24
AAAGTCGAGGTGCCTAAAGTGGCAACCCAGACTCGGATGGGGGTTGGTGGTGTAGAGCTTCCTGTAGCCGCATGGCGTTCGTACTTAAATATGGAACTAACCATTCCAATTTTCGCTGTCTCTTATACACATCTCCGAGCCCACGAGACC
+
BBBBBFBBBBBBGGGGCFGGGGGHHHHGGHHGHHGGGGGGHGGGGGGGGGGFHHHHHHHHHHHHHHHHHGGFGGHHGGGGGGHHHHHGHHHHHHFHGHGHHHHHHHHHHHHHHGGGGGGHHHHHGHHGGHHHHHHHGFGGGGHGGGGDDF
@M02034:409:000000000-BFKT7:1:2108:22003:16824 1:N:0:24
AAAGTCGAGGTGCCTAAAGTGGCAACCCAGACTCCTTTTACTGTTGGTGGTGTAGAGCTTCCTGTAGCCGCATGGCGTTCGTACTTAAATATGGAACTAACCATTCCAATTTTCGCTGTCTCTTATACACATCCCGAGCCCACGAGACCA
+
A3>A>@AADDAAFGGGGBFBFFFFHGFGGHHDHGHHHHFHFBAGHHFEFF2BFFHGHFFFHC55BDGGFAEEGEH1E1E?F1CHHHFE3GFBDGDGBFGBG13EGHHHFHHHH4EEGAEGEGEFFFB?BFF2FFAAFG<@CGFC/CF/CC
@M02034:409:000000000-BFKT7:1:2108:28417:16830 1:N:0:24
AAAGTCGAGGTGCCTAAAGTGGCAACCCAGACTGATAAGTAGGTTGGTGGTGTAGAGCTTCCTGTAGCCGCATGGCGTTCGTACTTAAATATGGAACTAACCATTCCAATTTTCGCTGTCTCTTATACACATCTCCGAGCCCACGAGACC
+
AABBAFAADDBBGFFCB4FDGGGHHHHGGHHGHHHHHHGAFGGGHHGECGEFGFGFFDGHFGHGFHGFFBAEGGEGEFGGGGHHGFGGHHEHHHGDBGF3BBFFGF?GFGHHH4E<EEGFHEFHGGEGGHFFFFFDE/BCGEHE/<CGCA
@M02034:409:000000000-BFKT7:1:2108:9601:16833 1:N:0:24
AAAGTCGAGGTGCCTAAAGTGGCAACCCAGACTCGGGTGTGGGTTGGTGGTGTAGAGCTTCCTGTAGCCGCATGGCGTTCGTACTTAAATATGGAACTAACCATTCCAATTTTCGCTGTCTCTTATACACATCTC
+
>>>AADAADDAAG1FGG1GF1FFFCGAEFCGGHFCEAG/AEEG?B/AAEC?FEFGFF1GHGHHHHBBHDEEE//CAE>EFGAFFEGF11F2GFF1B111BF<11DF22BBGHEE/AECABFDFG1DFD2FFBBGB
@M02034:409:000000000-BFKT7:1:2108:26179:16834 1:N:0:24
AAAGTCGAGGTGCCTAAAGTGGCAACCCAGACTAATTTGAAGGTTGGTGGTGTAGAGCTTCCTGTAGCCGCATGGCGTTCGTACTTAAATATGGAACTAACCATTCCAATTTTCGCTGTCTCTTATACACATCTCCGAGCCCACGAGACC
+
11>>ADAADDAAFGGGGGGGGFCCEEEEFAAFHFC1GGF2GGFHGGAAFEAFGFGDGFHHH1GFGHHHHFCCEGHFEEGFGG0GGHHDGHEHFFDFHGHHHHHFFHGFHHHHHGEGGGGHHHGFFHF2GHBHGGHFGBCGGEHGGGGFCF
@M02034:409:000000000-BFKT7:1:2108:29284:16837 1:N:0:24
GCTCTTAAAGAGGAGAAAGGTCATGAGTGGGTGTGCGTCTTAT
+
BCCCCFFFFFFFGGGGGGGGGGHHG54DF2B2B2BG22AE255
@M02034:409:000000000-BFKT7:1:2108:19152:16839 1:N:0:24
AAAGTCGAGGTGCCTAAAGTGGCAACCCAGACTAAGAATCATGTTGGTGGTGTAGAGCTTCCTGTAGCCGCATGGCGTTCGTACTTAAATATGGAACTAACCATTCCAATTTTCGCTGTCTCTTATACACATCTCCGAGCCCACGAGAC
+
CBCCCFBCBCCCGGGGGGGGGGGHHHHGGHHGH33BFF35FDGHHHGEFCGFFFGFGGGHFHHHHFHFFGGEEGHFGEEFFGFHHHH3FGHHHH3GFGHHCC@GHHHFDFGHHGFCGDEGHHGHFGHHFGHHHHFDB@DCCGHGGCGGG
@M02034:409:000000000-BFKT7:1:2108:27599:16840 1:N:0:24
AAAGTCGAGGTGCCTAAAGTGGCAACCCAGACTGGGTTTTGTGTTGGTGGTGTAGAGCTTCCTGTAGCCGCATGGCGTTCGTACTTAAATATGGAACTAACCATTCCAATTTTCGCTGTCTCTTATACACATCTCCGAGCCCACGAGACC
+
AAAAAFAAD?AAGGG1GGGFGDF0GHHCGGHGHHHGCFCFHAGGHGHEGGAFFEHBGBHHGHHGBEFBFEE>EGHHGGGGEGGHHHHHHHFHHGEFFHHGGHHHGGHGHHHHHHGGGGGBGHHHFHGGGFHHHGHHEB/BCGFA@CCCFF
@M02034:409:000000000-BFKT7:1:2108:9585:16844 1:N:0:24
AAAGTCGAGGTGCCTAAAGTGGCAACCCAGACTCGGGTGTGGGTTGGTGGTGTAGAGCTTCCTGTAGCCGCATGGCGTTCGTACTTAAATATGGAACTAACCATTCCAATTTTCGCTGTCTCTTATACACATCTCCGAGCCCACGAGACC
+
AAABCFBBCBCCGGGGGGGGGGGHHHHGGHHGHHGGGAEEFGGGGGGGGGFFGHHHHEHHHHHHHHGHHGGGGGHHGGGGGGHHHHHHHHHHHHHHHHGHHHHHHHGHGGHHHHGGGGGHHHHHGHHHHHFHGHHFGCGGGGHGGGGDGG
@M02034:409:000000000-BFKT7:1:2108:18883:16849 1:N:0:24
AAAGTCGAGGTGCCTAAAGTGGCAACCCAGACTCCGGCTGCGGTTGGTGGTGTAGAGCTTCCTGTAGCCGCATGGCGTTCGTACTTAAATATGGAACTAACCATTCCAATTTTCGCTGTCTCTTATACACATCTCCGAGCCCACGAGACC
+
BCCBBFBBCBBCGGGGGGGGGGGHHHHGGHHGHHHGGGGGGGGGGGGGGGGFGHHHHHHHHHHHHHHHHGGGGGHHGGGGGGHHHHGHHHHHHHHHGHGHHHHHHHHHHGHHHHGGGGGGHHHHGHFHHHHHHHFDD/CFGGHGGGGGGG
@M02034:409:000000000-BFKT7:1:2108:18722:16850 1:N:0:24
AAAGTCGAGGTGCCTAAAGTGGCAACCCAGACTCAGAAGAATGTTGGTGGTGTAGAGCTTCCTGTAGCCGCATGGCGTTCGTACTTAAATATGGAACTAACCATTCCAATTTTCGCTGTCTCTTATACACATCTCCGAGCCCGCGAGACC
+
CCCCCFBBDBCBGGGGGGGGGGGHHHHGGHHGHHHHGGHHFGHHHGAEGGFFFDHHFDEHEGHHHHHFFGFCFEF1EEEGGE2FGFHGBHHFGH3@GHHHC1DGDGH44F3FF?EGGFEGEGFB4?FBFFG2GGFFD@CGCG/>@/A@EG
@M02034:409:000000000-BFKT7:1:2108:9402:16852 1:N:0:24
AAAGTCGAGGTGCCTAAAGTGGCAACCCAGACTGTTTATTTTGTTGGTGGTGTAGAGCTTCCTGTAGCCGCATGGCGTTCGTACTTAAATATGGAACTAACCATTCCAATTTTCGCTGTCTCTTATACACATCTCCGAGCCCACGAGACC
+
CCCCCFCCBCBBGGGGGGGGGGGGHHHGGHHGHHHHHHHHHHHHHHHGGGGFHHHHHHHHHHHHHHHHHGGGGGHHGGGGGGGHHHHHHHHHHEF3EHGGHHHHHHGHHHHHHHGGGGGGHHHHBFHHGHHHHHFHGGGGGGHGGGGGGG
@M02034:409:000000000-BFKT7:1:2108:18956:16855 1:N:0:24
AAAGTCGAGGTGCCTAAAGTGGCAACCCAGACTAATAAGAAGGTTGGTGGTGTAGAGCTTCCTGTAGCCGCATGGCGTTCGTACTTAAATATGGAACTAACCATTCCAATTTTCGCTGTCTCTTATACACATCTCCGAGCCCACGAGACC
+
BBBBBFBBBBBBGGGGCGGF5GGHHHHGGFHGHHHHHHHHGHHHHHGEGGGFHHHHHHHHFHHHHHHHHGGGGGHGGGGGGGHHHHHHHHHHHHFGFGHHHHHHHHGHHGHHHGE?FGEFHHHHHHHHFHHHHHHFGCCGGGGGGGGGGG
@M02034:409:000000000-BFKT7:1:2108:22017:16857 1:N:0:24
AAAGTCGAGGTGCCTAAAGTGGCAACCCAGACTTCGAAGCAGGTTGGTGGTGTAGAGCTTCCTGTAGCCGCATGGCGTTCGTACTTAAATATGGAACTAACCATTCCAATTTTCGCTGTCTCTTATACACATCTCCGAGCCCACGAGACC
+
BCCCBFBCCCBAGGGGGGGGGGGHHHHGGHHGHHHFHHGGHFHHHFGEEGGGGEGFGFHHDHFHHGHEFFGCGGFCEEGGFFGFGGHHFHHFGGBDFHHGFCBGGEGBGHGHHEGGGFFGHHHFBGHDGFHHHHHFGGGGGFHEFCDD/<
@M02034:409:000000000-BFKT7:1:2108:9311:16860 1:N:0:24
AAAGTCGAGGTGCCTAAAGTGGCAACCCAGACTGTGTTTGCGGTTGGTGGTGTAGAGCTTCCTGTAGCCGCATGGCGTTCGTACTTAAATATGGAACTAACCATTCCAATTTTCGCTGTCTCTTATACACATCTCCGAGCCCACGAGACC
+
BBBBBDABBBBBGGGGCGGGGGGHHHHGGHHGHHHHHHHHHGGGGGGFFGEFFGHHHHGHFHHHHHHHHGGGGGHHGGGGGGHHHHHHHHHHHHHGHHHGHHHHHHHGHHHHHHGGGGDFHHHHGHHHGHFHFGFFGGGGGGGGGDGGGG
@M02034:409:000000000-BFKT7:1:2108:21196:16867 1:N:0:24
AAAGTCGAGGTGCCTAAAGTGGCAACCCAGACTTTGGTTTTGGTTGGTGGTGTAGAGCTTCCTGTAGCCGCATGGCGTTCGTACTTAAATATGGAACTAACCATTCCAATTTTCGCTGTCTCTTATACACATCTCCGAGCCCACGAGACC
+
BBBBBDAADDBBGGGABFFFGGGHGHHGFHGFHHGHHFGHGHGHHGGEGGGGHHHFHHFHHHHHHHHHHGGEGGFHGGGGGGGGHHHHHHHHHHBEFHHHHHHHHHHFFGHHHHGGGGGFHGHHFGGGBGHFHGGFGGC/BEFC@@@EGG
@M02034:409:000000000-BFKT7:1:2108:27544:16867 1:N:0:24
AAAGTCGAGGTGCCTAAAGTGGCAACCCAGACTACGACGCATGTTGGTGGTGTAGAGCTTCCTGTAGCCGCATGGCGTTCGTACTTAAATATGGAACTAACCATTCCAATTTTCGCTGTCTCTTATACACATCTCCGAG
+
BCABAFCBCBBBFGGGGGGFGGGFHGGEGHHGHHFEEEFGEEEHHHHEFFEFFFFFG5FGHGHEBFG@FFEEGGHHFEGFFEF1EGHFHHFHGE?EBFBCFFFGHHHGHHHHHFE?DDDFHFHHFHHBGFBF2F@F?/>
@M02034:409:000000000-BFKT7:1:2108:19604:16872 1:N:0:24
AAAGTCGAGGTGCCTAAAGTGGCAACCCAGACTAGTGCTGTTGTTGGTGGTGTAGAGCTTCCTGTAGCCGCATGGCGTTCGTACTTAAATATGGAACTAACCATTCCAATTTTCGCTGTCTCTTATACACATCTCCGAGCCCACGAGACC
+
BBABBBAABBBBGGGGBEGFGFFFHFF?FHHGGHHHHGFHHGHHHHHEGGGGHGHEHGFHGFHHHHHHHGGGEFHGGAEFFGGHEGHBGHFHHG@GFHGHFHHGHHHGGFGHHEE?FGGBGEGHGHGGFGFHFHHEGCGCGFEGGGGGGE
@M02034:409:000000000-BFKT7:1:2108:3553:16874 1:N:0:24
AAAGTCGAGGTGCCTAAAGTGGCAACCCAGACTATGTCGCTGGTTGGTGGTGTAGAGCTTCCTGTAGCCGCATGGCGTTCGTACTTAAATATGGAACTAACCATTCCAATTTTCGCTGTCTCTTATACACATCTCCGAGCCCACGAGACC
+
BAABBFBBBBABGGGGGGGGGGGHHHHGGHHGHFHHHHHHGEGHHGGGGGGGHHHGHHHHHHHHHHGGHGGGGGHGGGGGGGHHHHHGHHGHHHHHFHEGHHHHGHEHFGHHHHGGGGGHHHHHHHHFFBFGGGDGFGGGGGHGGGGGFG
@M02034:409:000000000-BFKT7:1:2108:18066:16880 1:N:0:24
AAAGTCGAGGTGCCTAAAGTGGCAACCCAGACTCCGACGCTTGTTGGTGGTGTAGAGCTTCCTGTAGCCGCATGGCGTTCGTACTTAAATATGGAACTAACCATTCCAATTTTCGCTGTCTCTTATACACATCTCCGAGCCCACGAGAC
+
BCCDBDABBCCCGGGGGGGGGGGHHHHGGHHGH3AE22A221BFGHHGGGEGEFHHHHHHFHHHHHHHHGGFGGHHGGGGGGGHHHHHHHHHHGHHHHHHHHHHHHHHHHHHHHGGGGGHGHHHHHHFHHHHGHGHG?CCGGHGGGGFG
@M02034:409:000000000-BFKT7:1:2108:21129:16885 1:N:0:24
AAAGTCGAGGTGCCTAAAGTGGCAACCCAGACTGAGAAGAATGTTGGTGGTGTAGAGCTTCCTGTAGCCGCATGGCGTTCGTACTTAAATATGGAACTAACCATTCCAATTTTCGCTGTCTCTTATACACATCTCCGAGCCCACGAGACC
+
BBCCCFCBCDBBGGGGGFGFGGGHHHHGGHHGHHHHGHHHHGHHHHGGGGGGHHHHHHHHHHHHHHHHHGGGGGHHGGGGGGHHHHHHHHFHHGHHHGGFHHHHHHGHHGHHHHGGGGGGHHHHHHHHHHHHHHFHG?CFFGHGGGCDDF
@M02034:409:000000000-BFKT7:1:2108:3559:16893 1:N:0:24
AAAGTCGAGGTGCCTAAAGTGGCAACCCAGACTATGTCG
+
AAAAAFAADDAAGFGBG1BGBAFHHGHEC0CFB11A22B
@M02034:409:000000000-BFKT7:1:2108:23806:16894 1:N:0:24
AAAGTCGAGGTGCCTAAAGTGGCAACCCAGACTGGGATGGGGGTTGGTGGTGTAGAGCTTCCTGTAGCCGCATGGCGTTCGTACTTAAATATGGAACTAACCATTCCAATTTTCGCTGTCTCTTATACACATCTCCGAGCCCACGAGACC
+
BAB3ADAADDAAFGGCGBGGGFGGHHGGGHAFHGHGAGFFHCGEEAEGGGGGGGHFHHEHHHHFEFGHHGGGGGHHGGGGGGHHHHHHHHHHGGGEFF?EEHHHGHHHHGHHHHGGGFDFGFHHHHHGFHGHH1@DACCCGFEFGG-DEF
@M02034:409:000000000-BFKT7:1:2108:5841:16896 1:N:0:24
AAAGTCGAGGTGCCTAAAGTGGCAACCCAGACTC
+
BCBBBFBCCCCCGGGGGGGGGGGHHGHGGHG2GH
@M02034:409:000000000-BFKT7:1:2108:7282:16898 1:N:0:24
AAAGTCGAGGTGCCTAAAGTGGCAACCCAGACTTCGTTGCATGTTGGTGGTGTAGAGCTTCCTGTAGCCGCATGGCGTTCGTACTTAAATATGGAACTAACCATTCCAATTTTCGCTGTCTCTTATACACATCTCCGAGCCCACGAGACC
+
AAAAADAAB2ABGGGGGGGFGGGHHDHGGGHGGHHGFEFEDFHFFHHEGGEFGGHHHGHHHHHHFEGHGFFFEEHHGGGGGGHHGHHH3BFHHHGFGHFFGGFHHFHHHHHHHH@AEAEFHHHBGFF3FG2GFFGFDCGGGFGG?CFGGG
@M02034:409:000000000-BFKT7:1:2108:28522:16907 1:N:0:24
AAAGTCGAGGTGCCTAAAGTGGCAACCCAGACTTGGGAGTGTGTTGGTGGTGTAGAGCTTCCTGTAGCCGCATGGCGTTCGTACTTAAATATGGAACTAACCATTCCAATTTTCGCTGTCTCTTATACACATCTCCGAGCCCACGAGACC
+
BBCCCFBCCCCCGGGGGGGGGGGHHHHGGHHGHH3F22BBF5DGFHGGGGGGHHHGHHHHHHHHHHHHHGGEEGHHGGGGGGHHHHHHHHHHHGHHGHHHHHHHHHHHGHHHHHGGGGGGHGHHHHHHHHFHHHHHGCCGGGGGGGGGGG
@M02034:409:000000000-BFKT7:1:2108:3417:16915 1:N:0:24
AAAGTCGAGGTGCCTAAAGTGGCAACCCAGACTCATAGGGCGGTTGGTGGTGTAGAGCTTCCTGTAGCCGCATGGCGTTCGTACTTAAATATGGAACTAACCATTCCAATTTTCGCTGTCTCTTATACACATCTCCGAGCCCACGAGACC
+
AAABBFBBBBAABGGGGFGGFGGFHHFEGFHGHFGHHGHHHGGGGGGGGGFGHHHFHHGHHFFGHHHHHGCEFGHHGGGGGEGHHHHFFGHBGHHGHHEBGEGHHHGFFGHHHHGGGGGFHHHFGFFFGFFFHHHFGCGCGGHGGCCGGG
@M02034:409:000000000-BFKT7:1:2108:23655:16918 1:N:0:24
AAAGTCGAGGTGCCTAAAGTGGCAACCCAGACTGATTCTCCTGTTGGTGGTGTAGAGCTTCCTGTAGCCGCATG
+
BBBBBFBBBBBBGGGGGGGGGGGHHHHGGHCFHH3GDGGADGHHGE2E22E1A3F5DBDF5GFFHFEFA?E0EE
@M02034:409:000000000-BFKT7:1:2108:16855:16919 1:N:0:24
AAAGTCGAGGTGCCTAAAGTGGCAACCCAGACTGTGTAGTGGGTTGGTGGTGTAGAGCTTCCTGTAGCCGCATGGCGTTCGTACTTAAATATGGAACTAACCATTCCAATTTTCGCTGTCTCTTATACACATCTCCGAGCCCACGAGACC
+
CBCCCFCBCCCCGGGGGGGFGGGHHHHGGHHGHHHHGHHEGHHFFGGGGGFFGHHGHHHHHHHHHHHHHGGEEGHFGGGGGGHHHHHHHHHHHHHHGHHHHHGHHHHHHGHHHHGGGGEHHHHHDHHHHHFHHHHHFGCFGGHGGGGGGG
@M02034:409:000000000-BFKT7:1:2108:7196:16923 1:N:0:24
AAAGTCGAGGTGCCTAAAGTGGCAACCCAGACTTTGAAGCGTGTTGGTGGTGTAGAGCTTCCTGTAGCCGCATGGCGTTCGTACTTAAATATGGAACTAACCATTCCAATTTTCGCTGTCTCTTATACACATCTCCGAGCCCACGAGACC
+
BBBBAFAABBBBFFGG4FFGGGGFHFHGGHHGHHHHHHHHGGGGHHGEFGEFGHHFGHHHHHHHHHHHHGFGGGHHGGGGGGGHHHHHHHHHHHHFHGGFHHHHHHHHHHHHGFGEGGGGHHHHHHGHFHGHHHBGDFGGGGHGGGGGGG
@M02034:409:000000000-BFKT7:1:2108:18881:16932 1:N:0:24
AAAGTCGAGGTGCCTAAAGTGGCAACCCAGACTAATAAGAATGTTGGTGGTGTAGAGCTTCCTGTAGCCGCATGGCGTTCGTACTTAAATATGGAACTAACCATTCCAATTTTCGCTGTCTCTTATACACATCTCCGAGCCCACGAGACC
+
BBCCBFBCCCABGGGGGGGGGGGHHHGGGHHGHHHHHHHHHGHHHHGEGGEFHHHFHHHHHHHHHHHGHGGFEGHHGGGGGFFHHHHGGHHHHHFHHHHHHFHHFHFGHGHHHFGGGGEGFHHHBHHHHHHHHHHFGGGGGFHFGCGFGG
@M02034:409:000000000-BFKT7:1:2108:7191:16945 1:N:0:24
AAAGTCGAGGTGCCTAAAGTGGCAACCCAGACTTC
+
ABBBADBADAAAFGGGBGBBBGGHHHGGGCGGHF5
@M02034:409:000000000-BFKT7:1:2108:13863:16952 1:N:0:24
AAAGTCGAGATGCCTAAAGTGGCAACCCAGACTCGTA
+
>?A?>B>AD1A1FGGFBEGBGGGGHHHGGFFGHGCCE
@M02034:409:000000000-BFKT7:1:2108:15057:16954 1:N:0:24
AAAGTCGAGGTGCCTAAAGTGGCAATCCAGACTAATCCTCAGGTTGGTGGTGTAGAGCTTCCTGTAGCCGCATGGCGTTCGTACTTAAATATGGAACTAACCATTCCAATTTTCGCTGTCTCTTATACACATCTCCGAGCCCACGAGACC
+
CCCCBFBBCCCCGGGGGGGGGGGHHHHHHHHGHHHHHHHHHHHHHHGGGGGFHHHHHHHHGHHHHHHHHGGGGGHHGGGGGFHHHHHHHHHHHGFHHHHHHHHHHHGHHGHHHHGGGGGHHHHHHHHHHHHHHHHGGGCGGGHGGCGGGG
@M02034:409:000000000-BFKT7:1:2108:5096:16963 1:N:0:24
AAAGTCGAGGTGCCTAAAGTGGCAACCCAGACTGGGTGTGCTGTTGGTGGTGTAGAGCTTCCTGTAGCCGCATGGCGTTCGTACTTAAATATGGAACTAACCATTCCAATTTTCGCTGTCTCTTATACACATCTCCGAGCCCACGAGACC
+
?AA@AFAA?1A>1F1FF1DGGGGHFAFECFCEHGHCGAEEFHHFGFFECFEFHFGEGGHHHFEEHFHHHGECEEHGGGGAE>0FGFFFHHFEFHFG1FGHGHBGEGGBBFFHHBE/EF<EFGGHFHH>G<1GCFDGCCCC/FGFC@@AE<
@M02034:409:000000000-BFKT7:1:2108:3714:16968 1:N:0:24
AAAGTCGAGGTGCCTAAAGTGGCAACCCAGACTAGGGGTATTGTTGGTGGTGTAGAGCTTCCTGTAGCCGCATGGCGTTCGTACTTAAATATGGAACTAACCATTCCAATTTTCGCTGTCTCTTATACACATCTCCGAGCCCACGAGACC
+
BCCCAFCCCCCCGGGGGGGGGGGHHHHGGHHGHHHHHGEGHHHHHHHGGGGGHHHHHHHHHHHHHHHHHGGGGGHHGGGGGGGHHHHHHHHHHHHHGHHGHHHHHHGHHHHHHHGGGGGHHHHHHHGHGHGHHHHHGGGCGGHFGFGGGG
@M02034:409:000000000-BFKT7:1:2108:20762:16969 1:N:0:24
AAAGTCGAGGTGCCTAAAGTGGCAACCCAGACTAATAATAAGGTTGGTGGTGTAGAGCTTCCTGTAGCCGCATGGCGTTCGTACTTAAATATGGAACTAACCATTCCAATTTTCGCTGTCTCTTATACACATCTCCGAGCCCACGAGACC
+
BCCCBFAABBBCGGGGGGGGGGGHHHHGGHHGHGFHEGGGFBHGGHGGGGGFGHHHHHHHHHHHHHHH3BEFGGHHGGGGGGHHHHHHHHHHHHGHGHHHHHFHHHFFHHHHHHGGGGGHHHHHHHHHHHHHBGHFD?DDGEHGG?<?EA
@M02034:409:000000000-BFKT7:1:2108:18069:16976 1:N:0:24
AAAGTCGAGGTGCCTAAAGTGGCAACCCAGACTACGGCTGATGTTG
+
CCCCCFBCCCCCGGGGGGGGGGGHHHHGGHHA3F3A22A223DD5D
@M02034:409:000000000-BFKT7:1:2108:18652:16976 1:N:0:24
AAAGTCGAGGTGCCTAAAGTGGCAAAGACTCATAATCCGGTTGGTGGTGTAGAGCTTCCTGTAGCCGCATGGCGTTCGTACTTAAATATGGAACTAACCATTCCAATTTTCGCTGTCTCTTATACACATCTCCGAGCCCACGAGACCAGA
+
CCCCCFBBCCBCGGGGGGGGGGFHHHHHHHHHHHHHHHGGGFGGFGGGGHHHHHHHHHHHHHFHHHGG@EGHHGGGGGGHHHHHGFGGHHGBGGGGHHHHHHHHHFGHHHGEGGGGHHHHHHHHGGHHHFHHHGGGGGGHGGCGGGGHG=
@M02034:409:000000000-BFKT7:1:2108:26114:16979 1:N:0:24
AAAGTCGAGGTGCCTAAAGTGGCAACCCAGACTAGGATGGTGGTTGGTGGTGTAGAGCTTCCTGTAGCCGCATGGCGTTCGTACTTAAATATGGAACTAACCATTCCAATTTTCGCTGTCTCTTATACACATCTCCGAGCCCACGAGACC
+
AAA>ADA3A>>AGGGGFBBGGGFCGHHGAGGGHHGG3GHG3GEEFECAFFEFHHHHHHHHGHHGGFHHHGGGGGHHGFFFGGHHHHHHHHFHHHHHFHHHHHGHHHFGDGFHHGGGGE<FGFGHHHHHGFHFBGFHGC?CGCHGGG?DGG
@M02034:409:000000000-BFKT7:1:2108:10093:16984 1:N:0:24
AAAGTCGAGGTGCCTAAAGTGGCAACCCAGACTCATAGGAAGGTTGGTGGTGTAGAGCTTCCTGTAGCCGCATGGCGTTCGTACTTAAATATGGAACTAACCATTCCAATTTTCGCTGTCTCTTATACACATCTCCGAGCCCACGAGACC
+
BCCCBFBCCCBCGGGGGGGGGGGHHHHGGHHGHHHHHHHHHHGHHHGGGGFFGHHHHHHHHHHHHHHHHGGGGGHHGGGGGGHHGHHHHHHHHHHH3GHHHHHHHHGHHHHHHHGGGGGHHHHHHHHHGHHHHHHHGGGGGGHGGGGGGG
@M02034:409:000000000-BFKT7:1:2108:26668:16995 1:N:0:24
AAAGTCGAGGTGCCTAAAGTGGCAACCCAGACTGATGTTCCTGTTGGTGGTGTAGAGCTTCCTGTAGCCGCATGGCGTTCGTACTTAAATATGGAACTAACCATTCCAATTTTCGCTGTCTCTTATACACATCTCCGAGCCCACGAGACC
+
BCCBBDABCDABGGGGGGGGGGGHHHHGGHHGHHHHHHGHGHHGHHHGGGGGHHHHHHHHHHHHGHHFHGGGGGHHGGGGGGHHHHGHHHHHHHHHFHGGHHHHHHHHHHHHHHGFGGGHHHHHHHHHDGFHHGGGDCGCGGHGGGG/CE
@M02034:409:000000000-BFKT7:1:2108:10530:16997 1:N:0:24
AAAGCCGAGGTGCCTAAAGTGGCAACCCAGACTGCTGGTACGGTTGGTGGTGTAGAGCTTCCTGTAGCCGCATGGCGTTCGTACTTAAATATGGAACTAACCATTCCAATTTTCGCTGTCTCTTATAC
+
>3>A3B>DD@ABFGGBEGGBGGFHCGGGFDFCHFCFFHGFDEGHEEC1BEEGFFFFDEDHBGHFHHH5DEG0EFH1EGGCEGFHHHH@3B4GGF333F333BGFF?444BGHH4EEGGDDGDGG?GDB
@M02034:409:000000000-BFKT7:1:2108:18185:17000 1:N:0:24
AAAGTCGAGGTGCCTAAAGTGGCAACCCAGACTTGGTAGGCGGTTGGTGGTGTAGAGCTTCCTGTAGCCGCATGGCGTTCGTACTTAAATATGGAACTAACCATTCCAATTTTCGCTGTCTCTTATACACATCTCCGAGCCCACGAGACC
+
BCCCBFCCCCBCGGGGGGGGGGGHHHHGGHHGHHHHGHHGHGGEFGGGGGGGGGHDGHHHFHHHHGHFHGGGGGHEGEFGGGHHHHHHHHHHHHFFGHGHGHHHGHGHHHHHHGFDGGDHHHHHHHHFHHHHHHGHGCCGGGHGGFGGGG
@M02034:409:000000000-BFKT7:1:2108:13875:17002 1:N:0:24
AAAGTCGAGGTGCCTAAAGTGGCAACCCAGACTTTTCTTCGTGTTGGTGGTGTAGAGCTTCCTGTAGCCGCATGGCGTTCGTACTTAAATATGGAACTAACCATTCCAATTTTCGCTGTCTCTATACACATCTCCGAGCCCACGAGACCA
+
CDCCCFBCDDBCGGGGGGGGGGGHHHHGGHHGHHHHHHHHHHGHHHHGGGGFHHHHHHHHHHHHHHHHHGGGGGHHGGGGGGHHHHHHHHHHHGGHHHGHHHHHHHGHGHHHHHGGGGGHHHHHHHHHGHHHHHHGGGGGGHGGCGCGGF
@M02034:409:000000000-BFKT7:1:2108:26649:17005 1:N:0:24
AAAGTCGAGGTGCCTAAAGTGGCAACCCAGACTGATGTTCCTGTTGGTGGTGTAGAGCTTCCTGTAGCCGCATGGCGTTCGTACTTAAATATGGAACTAACCATTCCAATTTTCGCTGTCTCTTATACACATCTCCGAGCCCACG
+
AAAAAFA@>1A11BGBCEF3F1C0EGAEAG0FFFGHHFEBHHHDGFEEEEGGHGGEGEHGHFGH1BFFHGGCGGEAEEEGG?GGHHBFBGGHHBGFBFDFFGGGHHFHHHHHHHG/ECGEHEB2FFF>>EFGFG11B@//CACF?
@M02034:409:000000000-BFKT7:1:2108:3788:17006 1:N:0:24
AAAGTCGAGGTGCCTAAAGTGGCAACCCAGACTAGGAGGCAGGTTGGTGGTGTAGAGCTTCCTGTAGCCGCATGGCGTTCGTACTTAAATATGGAACTAACCATTCCAATTTTCGCTGTCTCTTATACACATCTCCGAGCCCACGAGACC
+
AAABAFBCCDBCGGGGGGGFGGGHHHHGGHHGHHHHGHGGGGGGFHGEFGFFHHHHHHHHHHHHHHHHHGGGGGHHGGGGGGHHHHHHHHHHHHHGHHGHHHGHHHHHEGHHHHGGGGGHHGHHBHHHHHHHGFGFGCFCGGHGGGGCGG
@M02034:409:000000000-BFKT7:1:2108:16311:17009 1:N:0:24
AAAGTCGAGGTGCCTAAAGTGGCAACCCAGACTCTTCCGAAGGTTGGTGGTGTAGAGCTTCCTGTAGCCGCATGGCGTTCGTACTTAAATATGGAACTAACCATTCCAATTTTCGCTGTCTCTTATACACATCTCCGAGCCCACGAGACC
+
BCCCCFBCCCBBGGGGGGGGGGGHHHHGGHHGHHHHHHGGGGGFGHGGGGGFHHHHHHHHBGHHHHHHHGGGGGHHGGGGGFHHHHHHHHHHHHHGHHHGHHHHHHHHHHHHHHGGGGFHHHHHHHHGHHHHHHHGGCGGGGHGGGGGGE
@M02034:409:000000000-BFKT7:1:2108:19113:17010 1:N:0:24
AAAGTCGAGGTGCCTAAAGTGGCAACCCAGACTGTGAATTGTGTTG
+
BCCCBDABDBABGGGGGGGGGGGHHHHGGHDEHFA5DADGG5AG3G
@M02034:409:000000000-BFKT7:1:2108:6912:17018 1:N:0:24
AAAGTCGAGGTGCCTAAAGTGGCAACCCAGACTGCGGAGCATGTTGGTGGTGTAGAGCTTCCTGTAGCCGCATGGCGTTCGTACTTAAATATGGAACTAACCATTCCAATTTTCGCTGTCTCTTATACACATCTCCGAGCCCACGAGACC
+
CCCCCFABCCCBGGGGGGGGGGGHHHHGGHHGHHHGGGGGHHHHHHHGGGGFFGHHGGHHHGHHHHHHHGGGGGHHGGGGGGHHHHHGHHHHHHHHGHHGHHHHHHGGHHHHHFGGGGFHHHHHGHGHGHGHHHHH?CGGGGHGGGGDDF
@M02034:409:000000000-BFKT7:1:2108:8905:17019 1:N:0:24
AAAGTCGAGGTGCCTAAAGTGGCAACCCAGACTAAGAAGACTGTTGGTGGTGTAGAGCTTCCTGTAGCCGCATGGCGTTCGTACTTAAATATGGAACTAACCATTCCAATTTTCGCTGTCTCTTATACAATCTCCGAGCCCACGAGACCA
+
BBBBCFCCCCCCGGGGFGGGGGGHHHHGGHHGHHHHHHHHHHHHHHHEFGEFHHHHHHHHHHHHHHHHHGGFGGHHGGGGGGHHHHHGGGHHHHHHHHHHHHHGHHGGHHHHHHGGGGGHHHHHGHHHGGGHHHHGCFGGGHGGGGGGG=
@M02034:409:000000000-BFKT7:1:2108:6061:17024 1:N:0:24
AAAGTCGAGGTGCCTAAAGTGGCAACCCAGACTACTCTTTGGGTTGGTGGTGTAGAGCTTCCTGTAGCCGCATGGCGTTCGTACTTAAATATGGAACTAACCATTCCAATTTTCGCTGTCTCTTATACACATCTCCGAGCCCACGAGAC
+
AAA1A3AAAD>AFGGGGGGGGFACEGHCGHGGHHHHFHFGDGCEFGCEFGGFGAFFFFBGD1GGAGGGGEE/EFHGEEGEFEEGGHGFGF2FGH1EGFGHFHHHHHHFGFHHHBEEEGFGGFFH>GFFFEFHGFDFC//<C/CCCCC/?
@M02034:409:000000000-BFKT7:1:2108:27402:17024 1:N:0:24
AAAGTCGAGGTGCCTAAAGTGGCAACCCAGACT
+
BBBCCFBBCCABGGGGGGGFGGGHHHHGGHHGH
@M02034:409:000000000-BFKT7:1:2108:25289:17029 1:N:0:24
AAAGTCGAGGTGCCTAAAGTGGCAACCCAGACTAAGAATCATGTTGGTGGTGTAGAGCTTCCTGTAGCCGCATGGCGTTCGTACTTAAATATGGAACTAACCATTCCAATTTTCGCTGTCTCTTATACACATCTCCGAGCCCACGAGACC
+
AAABBFABCBBCGGGGGGGGGGGHGHHGGHHGHHHHHHHHHFHHGHHGGGGFGHHFHFHHFHHHGFFFFFGEEGHHGGGGGEFHHHHFHHHFHHBFFGHGBGHHHFFFHHHHHGGGGGGHHGFFFHEFGHFHFHFHGCGGGFHEDDGGCF
@M02034:409:000000000-BFKT7:1:2108:13147:17031 1:N:0:24
AAAGTCGAGGTGCCTAAAGTGGCAACCCAGACTGCGCCTGGGGTTGGTGGTGTAGAGTTTCTTGA
+
CCCCCFCBCCCCGGGGFGGGGGGHHHHGGHHGH332A222BFGFFGGGGGGFHHHH55F5F5555
@M02034:409:000000000-BFKT7:1:2108:13128:17031 1:N:0:24
AAAGTCGAGGTGCCTAAAGTGGCAACCCAGACTGCGCTGGGGGTTGGTG
+
AAABBFBBBBBBGGGGGGGGGGGHHHHGGGHGH3CF2AA2B2EEAE01A
@M02034:409:000000000-BFKT7:1:2108:27878:17032 1:N:0:24
AAAGTCGAGGTGCCTAAAGTGGCAACCCAGACTGCTCAGAATGTTGGTGGTGTAGAGCTTCCTGTAGCCGCATGGCGTTCGTACTTAAATATGGAACTAACCATTCCAATTTTCGCTGTCTCTTATACACATCTCCGAGCCCACGAGACC
+
BBBBBFAADDABGFGGGFGFGGGHHHHGGHGGHHGHHHHHHHHHHGHAFFFGHHHHHHHHHHHFHHGGHGGGGGHHGGGGGGHHHHHHFGGHHHHFFHFHFGHHFHGHHHHHFHGGGGGHHHHHHHHFFHFHGGFHD?CCGGHGGGGGGE
@M02034:409:000000000-BFKT7:1:2108:8834:17038 1:N:0:24
AAAGTCGAGGTGCCTAAAGTGGCAACCCAGACTTCTTTTG
+
CCCCCFBCCCCCGGGGGGGGGGGHHHHGGHGGH5555555
@M02034:409:000000000-BFKT7:1:2108:21351:17043 1:N:0:24
AAAGTCGAGGTGCCTAAAGTGGCAACCCAGACTCAGGGTCAGGTTGGTGGTGTAGAGCTTCCTGTAGCCGCATGGCGTTCGTACTTAAATATGGAACTAACCATTCCAATTTTCGCTGTCTCTTATACACATCTCCGAGCCCACGAGACC
+
BCCCBFBBCCCCGGGGGGGGGGGHHHHGGHHGHGHFHHHGHHHGHHGGGGEFGFHGHHHHGHHHHHHEFEGEGGH1EEGGGGHHHHFGHHHHHHFBFHGHBG3FHHGFHHHHHGGGGGEHFHHGFHGHDFHHGGGDD/DC?FHGC@DADG
@M02034:409:000000000-BFKT7:1:2108:3806:17045 1:N:0:24
AAAGTCGAGGTGCCTAAAGTGGCAACCCAGACTATTCATTATGTTGGTGGTGTAGAGCTTCCTGTAGCCGCATGGCGTTCGTACTTAAATATGGAACTAACCATTCCAATTTTCGCTGTCTCTTATACACATCTCCGAGCCCACGAGACC
+
AAAAAB3ADBCBGGGGGGGGGGGHHHHGFHHGH3AFGCD55DFGGHHGGGGGHHHHHHHHHGHHHGFHHGGGGGHHGGGGGGHHHHHHFHHHHHHHFGHHHHHHGHGHGGHHGBEEGFGHHHHH4GHHHHHHBGG2CD?CGGHGGGFGGG
@M02034:409:000000000-BFKT7:1:2108:13138:17046 1:N:0:24
AAAGTCGAGGTGCCTAAAGTGGCAACCCAGACTGCGCTGAGGGTTGGTGGTGTAGACTTCCTGTAGCCGCATGGCGTTCGTACTTAAATATGGAACTAACCATTCCAATTTTCGCTGTCTCTTATACACATCTCCGAGCCCACGAGACCA
+
AAABAFA3DDABGFGFCDFFFGGHHHHGGGHGHHHGGFEGHGGEFGGEFGGGFHHGHGHGHHHHHHGHFFGGGHFGEFGGGFGHHFFGHHHHF?GFFHB3GHGHHFFFHHHHHGGGGFHHHEGFHHEHGHHHHFHGGGGGGHGGGGFDE<
@M02034:409:000000000-BFKT7:1:2108:7693:17048 1:N:0:24
AAAGTCGAGGTGCCTAAAGTGGCAACCCAGACTGCTAGTTTGGTTGGTGGTGTAGAGCTTCCTGTAGCCGCATGGCGTTCGTACTTAAATATGGAACTAACCATTCCAATTTTCGCTGTCTCTTATACACATCTCCGAGCCCACGAGACC
+
CCCCCFCBCCBBGGGGGGGGGGGHHHHGGHDGGHHHFHHHHHGHHD?EGGEFHGFHHHGHHFHHHBGFAE0EEEFFEEGC1E2FGHGDHHFFF33BGCG3?0DFEH4?EFHHHE@/?E<EDEFG4F33?F2FFF3BACD?DF/FFCGGGG
@M02034:409:000000000-BFKT7:1:2108:10009:17054 1:N:0:24
AAAGTCGAGGTGCCTAAAGTGGCAACCCAGACTGCTCCTCGTGTTGGTGGTGTAGAGCTTCCTGTAGCCGCATGGCGTTCGTACTTAAATATGGAACTAACCATTCCAATTTTCGCTGTCTCTTATACACATCTCCGAGCCCACGAGACC
+
AAAAAFBBDBBBGGGGGGGGGGGHGHGGGHHGHHHHGHHHGHHHHHHFGEEFGGHFHHHHHFHHHHH5FEGCGGHHGEFFFEGEHHGEHGFHHFGGHHHGHHHGFHEDFGHHHHGGGGGGHHHHGHHFBGGHHHE2E/C?CFEGGCGGDC
@M02034:409:000000000-BFKT7:1:2108:6760:17054 1:N:0:24
AAAGTCGAGGTGCCTAAAGTGGCAACCCAG
+
ABBBBBAADBBBGGFGGGGGFFFFFHHDFF
@M02034:409:000000000-BFKT7:1:2108:20190:17056 1:N:0:24
AAAGTCGAGGTGCCTAAAGTGGCAACCCAGACTCAGAAGAAGGTTGGTGGTGTAGAGCTTCCTGTAGCCGCATGGCGTTCGTACTTAAATATGGAACTAACCATTCCAATTTTCGCTGTCTCTTATACACATCTCCGAGCCCACGAGACC
+
AAAAADAABDAAGGGGCCDGFFGHGHHDFHFGHHHHHHHHHFHHFCEEFE1BFGHFHGHHHHHHHHHHHGGEEEHFGEEEGE2EGGGE@FFHH3@3FGGCHHHHHHHFHGHHHFCGGGGHFHGHFHHHGGFHHHHFD?BCD//CDGGG/F
@M02034:409:000000000-BFKT7:1:2108:2565:17058 1:N:0:24
AAAGTCGAGGTGCCTAAAGTGGCAACCCAGACTTATCTTACTGTTGGTGGTGTAGAGCTTCCTGTAGCCGCATGGCGTTCGTACTTAAATATGGAACTAACCATTCCAATTTTCGCTGTCTCTTATACACATCTCCGAGCCCACGAGACC
+
BCAABFBBBDACGGGGGGGGGGGHHFHEGHHGHHHHHHHHHHHHHFHGGGEFHHHGHHHHHHHGHHHFHGGFGGHHGGGGGGHHHHHHHHHHHHHGHHHGHHHHHHGHHHHHHHGGGGFGGHHHGHHHHHDGFGGGGGGGGGHGGGGGGG
@M02034:409:000000000-BFKT7:1:2108:15152:17061 1:N:0:24
AAAGTCGAGGTGCCTAAAGTGGCAACCCAGACTATGGAGACTGTTGGTGGTGTAGAGCTTCCTGTAGCCGCATGGCGTTCGTACTTAAATATGGAACTAACCATTCCAATTTTCGCTGTCTCTTATACACATCTCCGAGCCCACGAGACC
+
BBBBBFBBBBBBGGGGFCGFGGGHHHHGGHHGHHHGGHHHGGFHHHHEGGGGHGHHHFHHHHHHHHHHHEEEEGHHGGGGGGHHHHGFHHHHHHBGFHHGHHHHHHFFHHHHHGECFGEGFFGHGHHFFHFFHHGFFCCGFEEGG/CDDA
@M02034:409:000000000-BFKT7:1:2108:19380:17063 1:N:0:24
AAAGTCGAGGTGCCTAAAGTGGCAACCCAGACTAGGGCTGGTGTTGGTGGTGTAGAGCTTCCTGTAGCCGCATGGCGTTCGTACTTAAATATGGAACTAACCATTCCAATTTTCGCTGTCTCTTATACACATCTCCGAGCCCACGAGACC
+
BCCCCFBCBCCCGGGGEGGGGGGHHHHGGHHGHHHGHHHGGHHHGHHGGGGGHHHHHHHHHHHHHHHHHGGGGGHHGGGGGGHHHHHGHHHHHHHHGHGHHHGHHHGFHGHHHHGGGGGGHHHHHHHGFHHHHHGHGCFCGGHGGFGDFG
@M02034:409:000000000-BFKT7:1:2108:4444:17066 1:N:0:24
AAAGTCGAGGTGCCTAAAGTGGCAACCCAGACTGGGGAGGGGGTTGGTGGTGTAGAGCTTCCTGTAGCCGCATGGCGTTCGTACTTAAATATGGAACTAACCATTCCAATTTTCGCTGTCTCTTATACACATCTCCG
+
AA1>AFAAD@AACFFG1FGFGGGHGHHCGHC0GHHCGFEC/AEAECEEFAEFGFGDGFHHHFHHGHHEDEC@EEHFEGGGE>>GHHFBGHBEBGBGHH1BFG<G1BD>GGHHHDC?ECEFGFD2<GG111FGHFE1E
@M02034:409:000000000-BFKT7:1:2108:18016:17067 1:N:0:24
AAAGTCGAGGTGCCTAAAGTGGCAACCCAGACTTGTTCGTCGGTGGTGGTGTAGAGCTTCCTGTAGCCGCATGGCGTTCGTACTTAAATATGGAACTAACCATTCCAATTTTCGCTGTCTCTTATACACATCTCCGAGCCCACGAGACCA
+
ABCCBFBCCCBCGGGGGGGGGGGHGHHGGHHGHHHHHHGGGGGFEFBFFEFGHHGHHHHH3BFGHHHHGGGGGHGGFGGGGHHHHHHHFGHHHHHHGHFHGFGHHHHGGHHHHGGFGDHHHHHFHFFHHFHHHHHGGGGGGHGGGGGGGG
@M02034:409:000000000-BFKT7:1:2108:5962:17067 1:N:0:24
AAAGTCGAGGTGCCTAAAGTGGCAACCCAGACTAAGAATCATGTTGGTGGTGTAGAGCTTCCTGTAGCCGCATGGCGTTCGTACTTAAATATGGAACTAACCATTCCAATTTTCGCTGTCTCTTATACACATCTCCGAGCCCACGAGACC
+
BCCCCFABCCBCGFGGFGGGGGGHHHHGGHHGHHHHHHHHFHHHHHHGG?EFHHHHHHHHFHHHHFHHFGGEEFHAEEFGDEFGFGF@FGGHHHFFGHHGFG3FGGHFFFGHHHGGG?EHHHGHFHGHHHEHHHHGG?CGCEHGGGGGGE
@M02034:409:000000000-BFKT7:1:2108:9679:17067 1:N:0:24
AAAGTCGAGGTGCCTAAAGTGGCAACCCAGACTCAGAAGCTTGTTGGTGGTGTAGAGCTTCCTGTAGCCGCATGGCGTTCGTACTTAAATATGGAACTAACCATTCCAATTTTCGCTGTCTCTTATACACATTCCGAGCCCACGAGACCA
+
BCCCBFABCCCCGGGGGGGGGGGHHHHGGHHGHHHHGHHHHHHHHHHGGGGGHHHHHHHHHHHHHHHHHGGGGGHHGGGGGGHHHHHHFHHHHHHHHHHHHHHHHHGHHHHHHHGGGGGHHHHHHHHHGHHHHHHGGCGGGHGGG@GGGG
@M02034:409:000000000-BFKT7:1:2108:26541:17072 1:N:0:24
AAAGTCGAGGTGCCTAAAGTGGCAACCCAGACTTTGTTGGAGGTTGGTGGTGTAGAGCTTCCTGTAGCCGCATGGCGTTCGTACTTAAATATGGAACTAACCATTCCAATTTTCGCTGTCTCTTATACACATCTCCGAGCCCACGAGACC
+
>AA?AFABDBBBGGGGGFGG5FFFGEHGGFGGHHHHHHGHFHGGGFEEFGEFHHHFHFHHHGHHHHHGHGC0EEHEGGGEGGHHHHFD3GGHHHFHHHHFHHHGHHHHGHHHHHGCG?EHHHHHGGHGHFBGHFFD/<<CCGFG?CC//?
@M02034:409:000000000-BFKT7:1:2108:20192:17073 1:N:0:24
AAAGTCGAGGTGCCTAAAGTGGCAACCCAGACTCAGAAGAAGGTTGGTGGTGTAGAGCTTCCTGTAGCCGCATGGCGTTCGTACTTAAATATGGAACTAACCATTCCAATTTTCGCTGTCTCTTATACACATCTCCGAGCCCACGAGACC
+
BBAABD3A@DAAFGGGFGGGGGGHGHHDFHHGHFHHGHHHCHH3GGEGGGGFBGH5GHFH5GHFHFHFHGGGEGHHGGGGGGFHHHHFHGGGHEEDEHGGGGFHHHHHGGGHHHEGGGEDGHHFHH3GGHHFHGGHD>DGGGGGG@G/AF
@M02034:409:000000000-BFKT7:1:2108:9196:17078 1:N:0:24
AAAGTCGAGGTGCCTAAAGTGGCAACCCAGACTGAGTAGATGGTTGGTGGTGTAGAGCTTCCTGTAGCCGCATGGCGTTCGTACTTAAATATGGAACTAACCATTCCAATTTTCGCTGTCTCTTATACACATCTCCGAGCCCACGAGACC
+
BBBBBFBBBBBBGGGFCGGGGGGHHHHGGHHGHHGHHHHHHHHHHGGGFGEFGHHHHGHHHHHHHHHHHGGGGGHHGGGGGGHHHHFGHHGHHHFHHHHHHHHHHHGHHHGHHFGGGGGHHHHHFHHHGGHHHHGFGCGGGGFGGGGGGG
@M02034:409:000000000-BFKT7:1:2108:13998:17094 1:N:0:24
AAAGTCGAGGTGCCTAAAGTGGCAACCCAGACTAATTGTCTGGTTGGTGGTGTAGAGCTTCCTGTAGCCGCATGGCGTTCGTACTTAAATATGGAACTAACCATTCCAATTTTCGCTGTCTCTTATACACATCTCCGAGCCCACGAGAC
+
CCCCCFCCCCCCGGGGGGGGGGGHHHHGGHHGH3BGHDGGBHHHHGGFGGGFGHHHHHHHHHHHHHHHHGGGGGHHGGGGGGHHHHHHHHHHHHHGHHHHHHGHHHHHHHHHHHGGGEFHHHHHHHHHHHHHHHHGFCGGGGHGGCGGG
@M02034:409:000000000-BFKT7:1:2108:13399:17095 1:N:0:24
AAAGTCGAGGTGCCTAAAGTGGCAACCCAGACTAAGAAGAAGGTTGGTGGTGTAGAGCTTCCTGTAGCCGCATGGCGTTCGTACTTAAATATGGAACTAACCATTCCAATTTTCGCTGTCTCTTATACACATCTCCGAGCCCACGAGACC
+
BBABBFBBCCCCGGGGFFGFGGGGHHHGGHHGHFGHHHHHHHHFGHCGGGGFGHHHHHHHHGHHHHHHGGGGGGHHGGGGGGHHHHHHHGHHHHBGFHGGHHHHHHHHHGHHHHGGGGGGHHHHHHHHHHHFHHHH?CGGGGHGGCGDFG
@M02034:409:000000000-BFKT7:1:2108:23206:17095 1:N:0:24
AAAGTCGAGGTGCCTAAAGTGGCAACCCAGAATTGTTTTGTTGTTGGGGGTGTAGAGCTTCCTGTAGCCGCATG
+
AAAAAFBBB@AAGGGGGGGGGGDHFHHDFEA3DB3FFCGFFGHHEA22E0EAE3FB55FGDGF5B5@5BEG/>>
@M02034:409:000000000-BFKT7:1:2108:28829:17096 1:N:0:24
AAAGTCGAGGTGCCTAAAGTGGCAACCCAGACTTATCTGCGTGTTGGTGGTGTAGAGCTTCCTGTAGCCGCATGGCGTTCGTACTTAAATATGGAACTAACCATTCCAATTTTCGCTGTCTCTTATACAATCTCCGAGCCCACGAGACCA
+
AAABBFBBBBBBGGGGGGGFFGFGHHHGGGCFHHHHFHGFCEEGGHHEGGFFHHHGHHHHHHHGGGGGHEGGGGHHGGGGFFGHHHHFGGGFHGG3GGF3FFGHGHGHFGHHHHGGFAFFHHHH3FFHGCFGHHHGGGCDFHGDFGFGF<
@M02034:409:000000000-BFKT7:1:2108:23227:17098 1:N:0:24
AAAGTCGAGGTGCCTAAAGTGGCAACCCAGACTTGTTTTGTTGTTGGTGGTGTAGAGCTTCCTGTAGCCGCATGGCGTTCGTACTTAAATATGGAACTAACCATTCCAATTTTCGCTGTCTCTTATACACATCTCGAGCCCACGAGACCA
+
CCCCCFCCCCBCGGGGGGGGGGGHHHHGGHHGHHHHHHHHHGGHHHHGGGFFHHHHHGHHHHHHHGHHHGGGGGHHGGGGGGHHHHHGHHHHHFHHGHHHHHHHHHHHHHHHHHGGGGGHHHHHHHHGFHFHFHDGGGGFGHGFGGGGGC
@M02034:409:000000000-BFKT7:1:2108:7454:17113 1:N:0:24
AAAGTCGAGGTGCCTAAAGTGGCAACCCAG
+
ABBBADABBBBBGGGGGGGGGGGFHHHGGH
@M02034:409:000000000-BFKT7:1:2108:8314:17118 1:N:0:24
AAAGTCGAGGTGCCTAAAGTGGCAACCCAGACTTATGAGAAGGTTGGTGGTGTAGAGCTTCCTGTAGCCGCATGGCGTTCGTACTTAAATATGGAACTAACCATTCCAATTTTCGCTGTCTCTTATCACATCTCCGAGCCCACGAGACC
+
BBBBBFBBBBBAGCGGGCGGGFGHHHHEF2FFFGFFHFG5AFAGFHGAFE1B1AFBGFHHHFGHGFFG3AE0EEF1EGEEGEGCBFHHEH@EFGDGBFHGHE3FFHHG4FGHG4EEAFE?44FGBGHHFFHHHHHGGGGGGHGGGGGGE
@M02034:409:000000000-BFKT7:1:2108:24827:17119 1:N:0:24
AAAGTCGAGGTGCCTAAAGTGGCAACCCAGACTTTTCAGCCTGTTGGTGGTGTAGAGCTTCCTGTAGCCGCATGGCGTTCGTACTTAAATATGGAACTAACCATTCCAATTTTCGCTGTCTCTTATACACATCTCCGAGCCCACGAGACC
+
BCCCBDAACCCCGGGGGGGGGGGHHHHGGHHGHHHHHHHHHHHHHHHGGGGGHHHHHGHHHHHHHHHHHGGGGGHHGGGGGGHHHHHHHHHHHHGHHHHHHHHHHHGHGHHHHHGGGGGHHHHHHHHHGHGHHGHHGCGGFFHGF@CGDF
@M02034:409:000000000-BFKT7:1:2108:9202:17122 1:N:0:24
AAAGTCGAGGTGCCTAAAGTGGCAACCCAGACTCCGCTTCGGGTTGGTGGTGTAGAGCTTCCTGTAGCCGCATGGCGTTCGTACTTAAATATGGAACTAACCATTCCAATTTTCGCTGTCTCTTATACACATCTCCGAGCCCACGAGACC
+
BBCCAFACCCCCGGGGFGGGGGGHHHHGGHHGHHHGGFGFGGGHGGGECAGFHHHHFGHHHHHGHHHHGGGGGGHEFEGGGGFHHHHGFGHHHHBFGHHGFHFHHHHHHHHHHHGGGGGHHGHHGHHHHHGGHHHGGGGGGGCFCDGDFG
@M02034:409:000000000-BFKT7:1:2108:10533:17134 1:N:0:24
AAAGTCGAGGTGCCTAAAGTGGCAACCCAGACTACTTTGTCGGTTGGTGGTGTAGAGCTTCCTGTAGCCGCATGGCGTTCGTACTTAAATATGGAACTAACCATTCCAATTTTCGCTGTCTCTTATACACATCTCCGAGCCCACGAGACC
+
BBCCCFBCCCCCGGGGGGGGGGGHHHHGGHHGHHHGHHHDGEGGGGGEFGEFGFHHHHHHHHHHHHHHHGGGGGHHGGGGGFHHHHHHHHHHHHFHHHHHHHHHHHGHHGGHHFGGGGGGHGHHHHHHGHHHHHGHGGGGGGHGFGGGGF
@M02034:409:000000000-BFKT7:1:2108:16888:17140 1:N:0:24
AAAGTCGAGGTGCCTAAAGTGGCAACCCAGACTAAGAAGAATGTTGGTGGTGTAGAGCTTCCTGTAGCCGCATGGCGTTCGTACTTAAATATGGAACTAACCATTCCAATTTTCGCTGTCTCTTATACACATCTCCGAGCCCACGAGACC
+
BBCCCFBCCCCCGGGGGGGFGGGHHHHGGHHGHGGHHHHFHGHGHHHGGGGGHHHHHHHHHHHHHHHHHGGGGGHHGGGGGGGHHHHHHHHHHHFHHHHHHHHHHHHHHHHHHHGGGGGHHHHHHHHHHHHHHHHHFGCGGGHGGGGGGG
@M02034:409:000000000-BFKT7:1:2108:9045:17142 1:N:0:24
AAAGTCGAGGTGCCTAAAGTGGCAACCCAGACTTAGTTTCATGTTGGTGGTGTAGAGCTTCCTGTAGCCGCATGGCGTTCGTACTTAAATATGGAACTAACCATTCCAATTTTCGCTGTCTCTTATACACATCTCCAGCCCACGAGACCA
+
AAABBFBBBBBAGGGGGGGGFGGHHHHGGHHGHHHHHHHHHHHHHHHGGGEFGFHHHHHHHHHGHHHHGGGGGGHGGGGGGGHHHHHFHHHHHHHHHHHHHHHHHHHHHHHHHHGGGGGGHHHHGHHHGHDHHHGFHHHGGHGGC?EGEG
@M02034:409:000000000-BFKT7:1:2108:8011:17149 1:N:0:24
AAAGTCGAGGTGCCTAAAGTGGCAACCCAGACTGAGGTTTTGGTTGGTGGTGTAGAGCTTCCTGTAGCCGCATGGCGTTCGTACTTAAATATGGAACTAACCATTCCAATTTTCGCTGTCTCTTATACACATCTCCGAGCCCACGAGACC
+
BBBBBDABBBAAFGGGGGGGGGGHHHHGCHHGHHFGGGGHGGCGHGGGGGGFGHGFGHGHGHHHHHHGHGGGGGHHGGGGGGHHHHHHHHGHHHFGHHHHGFGHHHHGHHHHHHGGGGGHHHHBGHHHHHHHFGGHD//BCFHGGCCGGF
@M02034:409:000000000-BFKT7:1:2108:4378:17150 1:N:0:24
AAAGTCGAGGTGCCTAAAGTGGCAACCCAGACTGTTCTTAGTGTTGGTGGTGTAGAGC
+
ABBAAF?3ADBAGGGFGFGDGGGHHEFEGHHGHHHF55A55DBBGEE222BEB3F555
@M02034:409:000000000-BFKT7:1:2108:12198:17156 1:N:0:24
AAAGTCGAGGTGCCTAAAGTGGCAACCCAGACTGGGCTTCCTGTTGGTGGTGTAGAGCTTCCTGTAGCCGCATGGCGTTCGTACTTAAATATGGAACTAACCATTCCAATTTTCGCTGTCTCTTATACACATCTCCGAGCCCACGAGACC
+
AAAAADABBBBBGGGGGGGGGGGGHHHGGHHGGHHGHHHHHGHHHHGEFGAFFFGDGGHHHHHHHGFFGFGFGGHGGGFFEGFFFHFFHGGHGHGGGHHHHHFHHFGHFGFHHHGGGGEGHHHGGFHFGCGHHGH2E@@FGEGGG?D<DA
@M02034:409:000000000-BFKT7:1:2108:5661:17161 1:N:0:24
AAAGTCGAGGTGCCTAAAGTGGCAACCCAGACTTTTTTGGCTGTTGGTGGTGTAGAGCTTCCTGTAGCCGCATGGCGTTCGTACTTAAATATGGAACTAACCATTCCAATTTTCGCTGTCTCTTATACACATCTCCGAGCCCACGAGACC
+
BBBBBFBBBBBBGGGGFGGFGGGHHHHGGHGGHHHHGGGCHHGHHHHGGGGGHHHGFHHHHHHHHHHFHGGGGGHHGGGGGGHHHHHGGGFHHHHFFHHHHGHHHHGHFGHHHHGGGGGFHHHHGHFDFGFCCGHHD?CFFECF?C?AAF
@M02034:409:000000000-BFKT7:1:2108:7998:17168 1:N:0:24
AAAGTCGAGGTGCCTAAAGTGGCAACCCAGACTGAGGTTTTGGTTGGTGGTGTAGAGCTTCCTGTAGCCGCATGGCGTTCGTACTTAAATATGGAACTAACCATTCCAATTTTCGCTGTCTCTTATACACATCTCCGAGCCCACGAGACC
+
BBBBAFBAB@BBGGGGFGGBGGGHHHHGGHGGHHHHGGGGGHGHHGGEFGFGHHHHHFHHHHHHHHHHHEGEGGHGGGGGGGHHHHHHHHHHHHGGGHFFGHGHHHHFHGHHHHGGGGGGHHHHFHFHGH2GGHHHGGGGGGHFGGGCDF
@M02034:409:000000000-BFKT7:1:2108:27594:17173 1:N:0:24
AAAGTCGAGGTGCCTAAAGTGGCAACCCAGACTAGTTTTAGTGTTGGTGGTGTAGAGCTTCCTGTAGCCGCATGGCGTTCGTACTTAAATATGGAACTAACCATTCCAATTTTCGCTGTCTCTTATACACATCTCCGAGCCCACGAGACC
+
B@BBBFABBBABGGGGGGGGGGGGGHHGGHGGHHGGHHHFGHHHHHHGGGEFHHHHGHHHHHHHFGHHHGCFGGHHGGGGGGHHHGHHHHHHHHGGFHFFFGGHHGFHHHHHGHGGGGGGHHHHHHHHHHFHCGDGGG//CFHFFGGGGG
@M02034:409:000000000-BFKT7:1:2108:2230:17175 1:N:0:24
AAAGTCGAGGTGCCTAAAGTGGCAACCCAGACTAAGGATCAGGTTGGTGGTGTAGAGCTTCCTG
+
AAA>ADAA?1>1BFGFBEGBBDFHCFHGGGGGHBDGF1FBBFAGHHCAF/AFF1BAG11FBFHF
@M02034:409:000000000-BFKT7:1:2108:2987:17176 1:N:0:24
AAAGTCGAGGTGCCTAAAGTGGCAACCCAGACTATTAATATGGTTGGTGGTGTAGAGCTTCCTGTAGCCGCATGGCGTTCGTACTTAAATATGGAACTAACCATTCCAATTTTCGCTGTCTCTTATACACATCTCC
+
AABAAFBBBDBBGGGFGGFE5GFHHHHGGGCFH3FH5GF5DG5FGF?A2AEAFBGHHGDFDGHHFB5A3EGGGEHHGEEAEECGEGHD3GHFGF33FHHFC13FFFH4BFDGGHGCEE<GGGG?EDHB32GF23DG
@M02034:409:000000000-BFKT7:1:2108:12228:17179 1:N:0:24
AAAGTCGAGGTGCCTAAAGTAGCAACCCAGACTTGT
+
CCCCCFCCCCBBGGGGGGGG5FGHHHHGGHHGHB3F
@M02034:409:000000000-BFKT7:1:2108:17017:17186 1:N:0:24
AAAGTCGAGGTGCCTAAAGTGGCAACCCAGACTC
+
A?AAAD1ADDAAGGGGGGGFGGFGBEGFFHCCGC
@M02034:409:000000000-BFKT7:1:2108:17943:17187 1:N:0:24
AAAGTCGAGGTGCCTAAAGTGGCAACCCAGACTGATTTTACTGTTGGTGGTGTAGAGCTTCCTGTAGCCGCATGGCGTTCGTACTTAAATATGGAACTAACCATTCCAATTTTCGCTGTCTCTTATACACATCTCCGAGCCCACGAGACC
+
ABBCADBBCCBCGGGGGGGGGGGHHHHGGHHGHHHHHHHHHHHHHHHGGGFFHHHHHHHHHHHHHHHHHGGGGGHHGGGGGGHHHHHGGHGHHHGFGHHHHHHHHHGHHGHHHHGGGGGGHHHHFHHFHHGGHHHHGGGCGGHGGFGGGG
@M02034:409:000000000-BFKT7:1:2108:13141:17190 1:N:0:24
AAAGTCGAGGTGCCTAAAGTGGCAACCCAGACTAAGGAGAAGGTTGGTGGTGTAGAGCTTCCTGTAGCCGCATGGCGTTCGTACTTAAATATGGAACTAACCATTCCAATTTTCGCTGTCTCTTATACACATCTCCGAGCCCACGAG
+
AAA1A3AA@DAAFFGGFGGGFBE0AGE00AEAGFHHBFE/0AFHGFEEA/AAEBAAFFHGFBG1GGHHHCE/>FHFEAEFGE0FFGHHHFDHHBFFFFGFGHHGHHFFGGGHHECCFEEHGHHGFDDBGFFCHGHEA/BCGGGGG/@
@M02034:409:000000000-BFKT7:1:2108:24651:17191 1:N:0:24
AAAGTCGAGGTGCCTAAAGTGGCAACCCAGACTGAGGGGGCTGTTGGTGGTGTAGAGCTTCCTGTAGCCGCATGGCGTTCGTACTTAAATATGGAACTAACCATTCCAATTTTCGCTGTCTCTTATACACATCTCCGAGCCCACGAGACC
+
BCCBBFABCCCCGGGGFGGGGGGHHHHGGHHGHHGHGGGGGGGHGHHEFGGFGHHHHFHHHFHHHGHHHFGEFFHGGGFGGGFHHHHGHHHHHHFHFGFGGHFHHHHHHHHHHHGGGGGHHHHHFHHGGHHHGHFHGCFCFGHGGGGGFG
@M02034:409:000000000-BFKT7:1:2108:29119:17195 1:N:0:24
AAAGTCGAGGTGCCTAAAGTGGCAACCCAGACTTAGCCGAATGTTGGTGGTGTAGAGCTTCCTGTAGCCGCATGGCGTTCGTACTTAAATATGGAACTAACCATTCCAATTTTCGCTGTCTCTTATACACATCTCCGAGCCCACGAGACC
+
BBBBBFBBBBBBGGGFGGFGGGGHHCGGFCGFB5DF332A2BBFGGHGGGGFHHHHHHGHHHHHHHHHHGGGGGHHGGGGGGHHHHHHFHEHHBGHHHHHHGHHGHHHHHHHHHGGG?EFHHHHHHHHGHHFGGHHGC?DGGEGCCGDGF
@M02034:409:000000000-BFKT7:1:2108:15827:17199 1:N:0:24
AAAGTCGAGGTGCCTAAAGTGGCAACCCAGACTGGGGGGGTGGTTGGTGGTGTAGAGCTTCCTGTAGCCGCATGGCGTTCGTACTTAAATATGGAACTAACCATTCCAATTTTCGCTGTCTCTTATACACATCTCCGAGCCCACGAGACC
+
BBBBBFABBBBBGGGGGGGGGGGHFHHGGHHGHHHHGGGGGGGDGGGGGFFEEGGGGGGGGGGGGGGGGGGFFFFFFFFFFFFFFFFFFFFFFFFFFFFFFFFFFFFF/BFFFFFFFFFFFFFFFFFFFFFFFFFFFFFFFFFFFAFFFE
@M02034:409:000000000-BFKT7:1:2108:9943:17200 1:N:0:24
AAAGTCGAGGTGCCTAAAGTGGCAACCCAGACTGATTAGAAGGTTGGTGGTGTAGAGCTTCCTGTAGCCGCATGGCGTTCGTACTTAAATATGGAACTAACCATTCCAATTTTCGCTGTCTCTTATACACATCTCCGAGCCCACGAGACC
+
ABBAAFBBBCCCGGGGFGGFGGGHHHHGFHHGHHHHHHHHHHHGGHGEFGGFGHHHHHHHHHHHHHHHHGGGGGHHGGGGGFFHHHHHFHHHHHHHHHHHHHHHFHFHHHHHHHGGGGGHHHHHGHHHHHHHHHFGGFGCGGHGGGGGGG
@M02034:409:000000000-BFKT7:1:2108:9957:17211 1:N:0:24
AAAGTCGAGGTGCCTAAAGTGGCAACCCAGACTGATTAGATGGTTGGTGGTGTAGAGCTTCCTGTAGCCGCATGGCGTTCGTACTTAAATATGGAACTAACCATTCCAATTTTCGCTGTCTCTTATACACATCTCC
+
AAAAADA1>DAAGGFF11ABDFFHGHHECHHGFGFGGB1F2DFGHCCEAEEFHHFGHHHHFFHFG2FGHFE/EEGFGGGFGGEF?BGGGFGDGF1FGHFGFHBFFFGHBBGHHGEGGFGEHHFFFGHDBFBGHHF<
@M02034:409:000000000-BFKT7:1:2108:15615:17220 1:N:0:24
AAAGTCGAGGTGCCTAAAGTGGCAACCCAGACTAAGAAGGGGGTTGGTGGTGTAGAGCTTCCTGTAGCCGCATGGCGTTCGTACTTAAATATGGAACTAACCATTCCAATTTTCGCTGTCTCTTATACACATCTCCGAGCCCACGAGACC
+
CBBCCFCCCCCCGGGGGGGGGGGHHHHGGHHGHFHHHHHHGGGGGFGFGGEFHHHHHHHHHHHHHHHHHGGGGGHHGGGGGGHHHHHGHHHHHHHHGHHHHHHHHHHHEGHHHHGGGGGGHHHHFHHHDGFHHHHFGGFGGGHGGGGGGF
@M02034:409:000000000-BFKT7:1:2108:7519:17222 1:N:0:24
AAAGTCGAGGTGCCTAAAGTGGCAACCCAGACTAGTTTGTAGGTTGGTGGTGTAGAGCTTCCTGTAGCCGCATGGCGTTCGTACTTAAATATGGAACTAACCATTCCAATTTTCGCTGTCTCTTATACACATCTCCGA
+
3AAAAFAA?DAAFGGDFGGFGFEEF4F2F22FA3G5FGFHHFEHHFCECDEFGDHBDBDHF3GHGFHHHAA0EFHAEEEEE>21FFF3GBBDF333B33GH03FGHHBEFFFGBE/E/EF44?F?F4B2?B1FF1G/@
@M02034:409:000000000-BFKT7:1:2108:23482:17227 1:N:0:24
AAAGTCGAGGTGCCTAAAGTGGCAACCCAGACTTCGACTATGGTTGGTGGTGTAGAGCTTCCTGTAGCCGCATGGCGTTCGTACTTAAATATGGAACTAACCATTCCAATTTTCGCTGTCTCTTATACACATCTCCGAGCCCACGAGACC
+
CBCCCFCCCCCCGGGGGGGGGGGHHHHGGHHGHHHGHGGGHHHHHGGGGGEFGFHHHHHHHHHHHHHHHGGGFGHHGGGGGGEHHHHHHHGHHHFHGHHHHHHHGHGHHHHHHHGGGGGGGHHHHHHHFHFHGHHGGC?CGGEFGCCDDG
@M02034:409:000000000-BFKT7:1:2108:15599:17229 1:N:0:24
AAAGTCGAGGTGCCTAAAGTGGCAACCCAGACTAAGAAGGGGGTTGGTGGTGTAGAGCTTCCTGTAGCCGCATGGCGTTCG
+
AABBADA>D>ABGGGFGGGFGGGHHHHGGHHGH333F5FGGCGGE0E1A1BEGBF@D5FF5FB555D5D?F/EEC1>?/FE
@M02034:409:000000000-BFKT7:1:2108:26827:17233 1:N:0:24
AAAGTCGAGGTGCCTAAAGTGGCAACCCAGACTAGGAAGAATGTTGGTGGTGTAGAGCTTCCTGTAGCCGCATGGCGTTCGTACTTAAATATGGAACTAACCATTCCAATTTTCGCTGTCTCTTATACACATCTCCGAGCCCACGAGACC
+
AAA>AFAADBAAGGGGGGDGGGGFEHH2FECFCFHGHHCGHFHHHHGEGGBFHHHBHHFHHFHFFGFFGGCGEGHHGEGAE>?GGHGFHHFHHHBGFGHHFFFHHGHHHGHHH4>EEE??FGGHGGBBGFF22BFFDGGGGCA?D?@EDF
@M02034:409:000000000-BFKT7:1:2108:15933:17235 1:N:0:24
AAAGTCGAGGTGCCTAAAGTGGCAACCCAGACTTCGCGGTGGGTTGGTGGTGTAGAGCTTCCTGTAGCCGCATGGCGTTCGTACTTAAATATGGAACTAACCATTCCAATTTTCGCTGTCTCTTATACACATCTCCGAGCCCACGAGACC
+
BBAABFBBDDBAGGGGGGGGGGFHHHHGGHCGHHHGGGGAAE?FFCFGGGFFGFEHHFHHHHHHHHGGHGGEEGHHGGGGFGFGHHEGHHGHHHBGGHHHGHHHHGFHGHFHFGGGGGFFHFHHHHHGGHHHHFFDF?FG?<GFGG-.EC
@M02034:409:000000000-BFKT7:1:2108:18936:17240 1:N:0:24
AAAGTCGAGGTGCCTAAAGTGGCAACCCAGACTAGGGGTTTTGTTGGTGGTGTAGAGCTTCCTGTAGCCGCATGGCGTTCGTACTTAAATATGGAACTAACCATTCCAATTTTCGCTGTCTCTTATACACATCTCCGAGCCCACGAGACC
+
BBCCADAABCCCGGGGGGGGGGGHHHHGGHHGH33BG2E222BFFHHFGGEFHHHFGHHHHHGHHGHHGGGGGGHHGGGGGGHHHHHGHHHHHHHHHHFHGHGHHHHHHGHHGHGGGGEHHHHHHHGHHHHHHHHHFFGGGGHGCGGGGG
@M02034:409:000000000-BFKT7:1:2108:25633:17241 1:N:0:24
AAAGTCGAGGTGCCTAAAGTGGCAACCCAGACTAATAATAATGTTGGTGGTGTAGAGCTTCCTGTAGCCGCATGGCGTTCGTACTTAAATATGGAACTAACCATTCCAATTTTCGCTGTCTCTTATA
+
AAA1AFAADDAAGGGFF1FGGGGGHHHAGHHGHHHGFFFF2D2GGB/EFGEC/BG2FFFEBBFBGBGAE/EAFEF0>E>FCE0ECGF11FD2FB11BFGGC01BGGGF2GEGH2EEGGEB>FF21BB
@M02034:409:000000000-BFKT7:1:2108:17165:17247 1:N:0:24
AAAGTCGAGGTGCCTAAAGTGGCAACCCAGACTACGCTGCCTGTTGGTGGTGTAGAGCTTCCTGTAGCCGCATGGCGTTCGTACTTAAATATGGAACTAACCATTCCAATTTTCGCTGTCTCTTATACACATCTCCGAGCCCACGAGA
+
BBBBBFABBBBBGGGGGGGGGGGHHHHGGHHGHHGGGGGGHHHHHHGEFDEFCGHBGHHGHHHHHHFHHGGEGGGGGGFGGFFHHHHGHHHHHFGFFHHFGGHGHHGHGHHGHHGGGGGHGHHHBGFFHHHGHHH2E?DGGFH//@CD
@M02034:409:000000000-BFKT7:1:2108:29205:17252 1:N:0:24
AAAGTCGAGGTGCCTAAAGTGGCAACCCAGACTAAGCCGCCTGTTGGTGGTGTAGAGCTTCCTGTAGCCGCATGGCGTTCGTACTTAAATATGGAACTAACCATTCCAATTTTCGCTGTCTCTTATACACATCT
+
BBABBFBA@D2AFGFFFGFAFB2FB4F?CAG23BEGBHEG?EA3FAGGEE1BFFFFEFHGHFGFAFG53B@EEEHGEG?FEGFGFFGGFGDEGFFE3GBBFHHGFHBFFHHFHGE?EE/FFGGFFHE2BFF11?
@M02034:409:000000000-BFKT7:1:2108:9690:17253 1:N:0:24
AAAGTCGAGGTGCCTAAAGTGGCAACCCAGACTGATAATCTTGTTGGTGGTGTAGAGCTTCCTGTAGCCGCATGGCGTTCGTACTTAAATATGGAACTAACCATTCCAATTTTCGCTGTCTCTTATACACATCTCCGAGCCCACGAGACC
+
CCCCCFCCCCBCGGGGGGGFGGGHHHHGGHCFHHFG5FGHHFHHHHHEEEEEGGHDGFGH5GHBHFFFGFG0EEFAEEEFGEBFHFHBEFGGHB33BEGHBFDGDDFD?BBHED/>EE/EFGGGGHFEDGHEHGHGA/DCGGHGGGGD?F
@M02034:409:000000000-BFKT7:1:2108:15943:17257 1:N:0:24
AAAGTCGAGGTGCCTAAAGTGGCAACCCAGACTTCGCGGTGGGTTGGTGGTGTAGAGCTTCCTGTAGCCGCATGGCGTTCGTACTTAAATATGGAACTAACCATTCCAATTTTCGCTGTCTCTTATACACATCTCCGAGCCCACGAGACC
+
BBBBBFAADBBBGGGEGGGGGGGHHHHGGHHGHHHGGGGEEGGGGGGGEGEGGHGFHHHHHHHHHHGGGGG/EEHHGEGGGFHHHHHHHHHGHHHFGHHGHHEGHFFHHHHHHHGGGGDBGHHHBGHGHHHGHFF2EC??FAGCDGGGGG
@M02034:409:000000000-BFKT7:1:2108:14700:17258 1:N:0:24
AAAGTCGAGGTGCCTAAAGTGGCAACCCAGACTACTTCTCTTGTTGGTGGTGTAGAGCTTCCTGTAGCCGCATGGCGTTCGTACTTAAATATGGAACTAACCATTCCAATTTTCGCTTCTCTTATACACATCTCCGAGCCCACGAGAC
+
AAAAAFAADDAAGGGGGF131FFFFGHACGHFG1FAFGGHDF1BB0GFFFAFEEF2FFDFFBDGHHF21AEEEGFCEEEGGEGHHHF1@FGBG111BGG11>EF122F>FEFFF?EF/EGFGG1FFHGGBFHHHBA@CGCFFF@<C/?
@M02034:409:000000000-BFKT7:1:2108:15353:17260 1:N:0:24
AAAGTCGAGGTGCCTAAAGTGGCAACCCAGACTGCGTAGAATGTTGGTGGTGTAGAGCTTCCTGTAGCCGCATGGCGTTCGTACTTAAATATGGAACTAACCATTCCAATTTTCGCTGTCTCTTATACACATCTCCGAGCCCACGAGACC
+
CCCCCFBCCDABGGGGGGGGGGGGHHHGGHHGHHHGEFGGHFGHHHHEGGFGHHHFHHHHHHHHHHHHHGGGFGHGGGGGGGHHHHHHFGHHHHFHGHHHHHHHGHHGFFGHHHGGGGGHHHHHHHBHFHHHHHHH?@CGGGHGGGGGGA
@M02034:409:000000000-BFKT7:1:2108:12025:17261 1:N:0:24
AAAGTCGAGGTGCCTAAAGTGGCAACCCAGACTACTTATTTTGTTGGTGGTGTAGAGCTTCCTGTAGCCGCATGGCGTTCGTACTTAAATATGGAACTAACCATTCCAATTTTCGCTGTCTCTTATACACATCTCCGAGCCCACGAGACC
+
CCCCCFBCCCABGGGGGGGGGGGHHHHGGHHGHHHHHHHHHHHHHHHGGGEFHHHHHHHHHHHHHHHGHGGEFGHHGGGGGGGHHHHGHHGHHHHHHHHHGHHHGHGHFHHHHHCGGGGFHFHHHHHHFFGHGHHHGCCGGGGGGFGGGG
@M02034:409:000000000-BFKT7:1:2108:6684:17264 1:N:0:24
AAAGTCGAGGTGCCTAAAGTGGCAACCCAGACTTATACTGGTGTTGGTGGTGTAGAGCTTCCTGTAGCCGCATGGCGTTCGTACTTAAATATGGAACTAACCATTCCAATTTTCGCTGTCTCTTATACACATCTCCGAGCCCACGAGACC
+
BBBBBFBBBBBBGGGFFGGGGGGGHHHGGHHGHHHHGHHHGHHGEGHGGGEFHHHHHHGHHHHFHFHGHGGGGGHHGEGGFGHHHHGHHGFHHHGFGCFEFGFHHGFFFGHHHEFFGGGHHHHHHHHHFHBHBFDFF?CD?FHGGCGGGE
@M02034:409:000000000-BFKT7:1:2108:12261:17269 1:N:0:24
AAAGTCGAGGTGCCTAAAGTGGCAACCCAGACTCCGCGCGTGTTGGTGGTGTAGAGCTTCCTGTAGCCGCATGGCGTTCGTACTTAAATATGGAACTAACCATTCCAATTTTCGCTGTCTCTTATACACATCTCCGAGCCCACGAGACC
+
BBBBBFBBBBBBGGGGGFFGGGGHHHHGGHHGHHHGGGGGAFGHHHEFGEFHHHFHHHHHHHHHGHHHGFGGGHGEEGGGGHEEHGFGGFFHHHEFHHHGHFHHHHHHFHHHHFDGGDHHGHHHHGFDFDFHGFHGGGFGGHGGGGFFG
@M02034:409:000000000-BFKT7:1:2108:20089:17277 1:N:0:24
AAAGTCGAGGTGCCTAAAGTGGCAACCCAGACTACTAAGCATGTTGGTGGTGTAGAGCTTCCTGTAGCCGCATGGCGTTCGTACTTAAATATGGAACTAACCATTCCAATTTTCGCTGTCTCTTATACACATCTCCGAGCCCACGAGACC
+
BBBBBFABBBABFGGGGGGGGGGHGHHGGHHGHHHHHHHHGHHHHHHEGGEFHHHGHHGHHHHHHHHHHGGGGGHHGGGGGGHHHHGHHHHHHHHHHHFFFHEGHHHHHGHHHHGEGFEGFHHHDHGHHHHGHHHHCCGGGGHGGFGGGG
@M02034:409:000000000-BFKT7:1:2108:20243:17282 1:N:0:24
AAAGTCGAGGTGCCTAAAGTGGCAACCCAGACTCAGAAGCGTGTTGGTGGTGTAGAGCTTCCTGTAGCCGCATGGCGTTCGTACTTAAATATGGAACTAACCATTCCAATTTTCGCTGTCTCTTATACACATCTCCGAGCCCACGAGACC
+
AAA1AFAADD>AGGCF1GFGGGGGGHGGFEHGGC11AGFE/EFGHGEFFG/FGGHGHBHFHBGFGGHHHCE/EEHHEEGAEE>GGHG@GHHFHGEFHHEFHHEGHHFBGHHGHBE?EEAFHEHHFH2GGBBGHHB1AB/BCFHEGCCFCE
@M02034:409:000000000-BFKT7:1:2108:15130:17293 1:N:0:24
AAAGTCGAGGTGCCTAAAGTGGCAACCCAGACTAAGAAGAATGTTGGTGGTGTAGAGCTTCCTGTAGCCGCATGGCGTTCGTACTTAAATATGGAACTAACCATTCCAATTTTCGCTGTCTCTTATACACATCTCCGAGCCCACGAGACC
+
AAA3ADAA?DBBGGGGGGGGGGGGHHHGGHHGHGHFGHHHFGGGBFEEFCEFGFHGHFHHHHGHHHHGHFGCGGHHGGGGGFFFEHGGFHEFHFD3GHGHHF3BB?FBFGGHHHCEGE/FGHHHFFEFGBFCHHHFG/BCFGGGGGCGGG
@M02034:409:000000000-BFKT7:1:2108:5921:17293 1:N:0:24
AAAGTCGAGGTGCCTAAAGTGGCAACCCAGACTAAGCCTATGGTTGGTGGTGTAGAGCTTCCTGTAGCCGCATGGCGTTCGTACTTAAATATGGAACTAACCATTCCAATTTTCGCTGTCTCTTATACACATCTCCGAGCCCACGAGACC
+
BABBBFBCCCCCGGGGGGGGGGGHHHHGGEHGHHHHHHHHHHHHHGGGGGEFHHHHHHHHHHHHHFHHHGGFGGHHGGGGGGHHHHHHGHBHHH3EGHGGHHHHHHHHHHHHHHGGGGGHHHHHHHHHFHHGFHHHG//BDGHGGGGGGG
@M02034:409:000000000-BFKT7:1:2108:25026:17293 1:N:0:24
AAAGTCGAGGTGCCTAAAGTGGCAACCCAGACTGTTGAGGGTGTACTGCTTCCTGTAGCCGCATGGCGTTCGTACTTAAATATGGAACTAACCATTCCAATTTTCGCTGTCTCTTATACAATCTCCGAGCCCACGGGACTCA
+
AABBADAACBBCGGGFGGGGGGGHHHHGDHHGHHHHH53FEG2E3FFGHHHHHHHHHHHHGGGGGHHGEEGGGGHHHHHHHEHHGFDGHGHHGHGHHGFHGHHHHGGGGGHHHHHFHHHH3B3B4B/<</>F/F@/</BC0?
@M02034:409:000000000-BFKT7:1:2108:20258:17294 1:N:0:24
AAAGTCGAGGTGCCTAAAGTGGCAACCCAGACTCAGAAGCGTGTTGGTGGTGTAGAGCTTCCTGTAGCCGCATGGCGTTCGTACTTAAATATGGAACTAACCATTCCAATTTTCGCTGTCTCTTATACACATCTCCGAGCCCACGAGACC
+
ABBCADBBCCBBGGGGGGGGGGGHHHHGGHHGHHHHGGGHGGGFHHHEFGEFFGHHHHHHHHHHHHHHHGGGGGHHGEGGFFHHHHHHHHHHHGGHHHGHHHHHHHGGHHHHHFFGGGFHHHHHHHHFHHHH2G3FD?CCFGHGGCDGGE
@M02034:409:000000000-BFKT7:1:2108:2226:17296 1:N:0:24
AAAGTCGAGGTGCCTAAAGTGGCAACCCAGACTACTAATAATGTTGGTGGTGTAGAGCTTCCTGTAGCCGCATGGCGTTCGTACTTAAATATGGAACTAACCATTCCAATTTTCGCTGTCTCTTATACACATCTCCGAGCCCACGAGACC
+
BBABBFAB?DABGGGGFGGGGGGHHGHEGHGGHGHHHHHHHHHHHFHGGGAFFGHHHHHHFHHHHHHHGGGGGGHHGGGFEFHHHGGFHGFHHGGFFGGHHHHHHHGHHGHHHHGGGDGHHFHGDGFHHHHHGGGGGF?>@FGFGGCDDG
@M02034:409:000000000-BFKT7:1:2108:15118:17306 1:N:0:24
AAAGTCGAGGTGCCTAAAGTGGCAACCCAGACTAAGAAGAATGTTGGTGGTGTAGAGCTTCCTGTAGCCGCATGGCGTTCGTACTTAAATATGGAACTAACCATTCCAATTTTCGCTGTCTCTTATACACATCTCCGAGCCCACGAGACC
+
BBCCCFBCCCCCGGGGEGGGGGGHHHHGGHHGHHHHHHHHHGHHHHHGGGGGHHHHHHHHHHHHHHHHHGGGGGHHGGGGGGHHHHHFHHHHHHHHHHHHHHGHHHHHFGHHHHGGGGGHHHHHDHHHHHHHHHGHGGFGGGGGG?DGGG
@M02034:409:000000000-BFKT7:1:2108:5934:17306 1:N:0:24
AAAGTCGAGGTGCCTAAAGTGGCAACCCAGACTAAGCCTATGGTTGGTGGTGTAGAGCTTCCTGTAGCCGCATGGCGTTCGTACTTAAATATGGAACTAACCATTCCAATTTTCGCTGTCTCTTATACACATCTCCGAGCCCACGAGACC
+
>AAA>BA1>>>1BCGDABDAFGCFGEFEFHHGHH1GFHHCFGFGGEEAAEEFGFHGDGGFFGHHGGHFGGEEEB>>/EEEEECGGFFE1BGFGB1@1FBC>FDGHEDFFGFHHHGGGFEFDFHF1FFGF<DHGG>1?@//BAHGCCC/?<
@M02034:409:000000000-BFKT7:1:2108:20241:17309 1:N:0:24
AAAGTCGAGGTGCCTAAAGTGGCAACCCAGACTCAGAAGCGTGTTGGTGGTGTAGAGCTTCCTGTAGCCGCATGGCGTTCGTACTTAAATATGGAACTAACCATTCCAATTTTCGCTGTCTCTTATACACATCTCCGAGCCCACGAGACC
+
>1AAADAADD1>FGGGGGGGFGGHFHHGGGHGHGGGHGHHCEGGGHHGFGAFGFHGFHHHHGHHHHHHHGGEEGHHGGGGGGEHHGHHHHEGHGFHGHGBGGBBGHHBFFGHHGGGGGEEFFHHHHFHBGHHHDDDA@@CGGFFC/>/AF
@M02034:409:000000000-BFKT7:1:2108:24853:17313 1:N:0:24
AAAGTCGAGGTGCCTAAAGTGGCAACCCAGACTGGGGTGTAGGTTGGTGGTGTAGAGCTTCCTGTAGCCGCATGGCGTTCGTACTTAAATATGGAACTAACCATTCCAATTTTCGCTGTCTCTTATACACATCTCCGAGCCCACGAGACC
+
CCCCCFBCCCAAGGGGGFGFGGGGHHHGGHDGHHHDGAEEGFHHHHGGGGGFGFHFFFHHGHHHHFHFHGGCFGHGGGGGFGHHHHGHHHHHHGFGHHHHGHFHHHHHHGHHHHGGGGGHHGHHGHHHHFHHHGHHGGGGGGHGGGGGGG
@M02034:409:000000000-BFKT7:1:2108:14218:17314 1:N:0:24
AAAGTCGAGGTGCCTAAAGTGGCAACCCAGACTAAGAATGGTGTTGGTGGTGTAGAGCTTCCTGTAGCCGCATGGCGTTCGTACTTAAATATGGAACTAACCATTCCAATTTTCGCTGTCTCTTATATACATCTC
+
>333>DAADBAB44A5FDFGCGCE4A4AFEAFBFHGGHHHHHGGAACA2E1AA3BFG5B3FBFGBEGE3EEEGGHGEE?CEEHHHHHGGEDGGEFD33DF303B3B4FGFBGHBEDEG?FBEEGBBB2B2?FFDG
@M02034:409:000000000-BFKT7:1:2108:25369:17315 1:N:0:24
AAAGTCGAGGTGCCTAAAGTGGCAACCCAGACTTTGTTTAGGGTTGGTGGTGTAGAGCTTCCTGTAGCCGCATGGCGTTCGTACTTAAATATGGAACTAACCATTCCAATTTTCGCTGTCTCTTATACACATCTCCGAGCCCACGAGACC
+
BABCCFCBCCCBGGGGGGGGGGGHHHHGFGHGHHHHGHHGHGHHGGGGGGFFHHHHGHHHHGHHHHHHHGGGGGHHGGGGGGHHHHHHHHHHHHGHFGHFGHFHHHHGHHHHHHGGGGGHHHHHHHHHGGHHHHHHGGGGGGHGGGGGGG
@M02034:409:000000000-BFKT7:1:2108:11069:17321 1:N:0:24
AAAGTCGAGGTGCCTAAAGTGGCAACCCAGACTCCGAGTCAGGTTGGTGGTGTAGAGCTTCCTGTAGCCGCATGGCGTTCGTACTTAAATATGGAACTAACCATTCCAATTTTCGCTGTCTCTTATACACATCTCCGAGCCCACGAGACC
+
AAB@>DAABBBBGGGGGFGFFGGHHHHGGHHGHHHGGGGHHHHFGHGGFGEGHHHGHHHHHHHHHHHHGGGFGGHGGGGGGGHHGHHHHHHHGHGFFHGFFHGGHGFGHHHHHHGGGGGHHHHHHHHHHHGHHHGFADGCGGHGGGGGGG
@M02034:409:000000000-BFKT7:1:2108:5983:17321 1:N:0:24
AAAGTCGAGGTGCCTAAAGTGGCAACCCAGACTCGTAGTCATGTTGGTGGTGTAGAGCTTCCTGTAGCCGCATGGCGTTCGTACTTAAATATGGAACTAACCATTCCAATTTTCGCTGTCTCTTATACACATCTCCGAGCCCACGAGACC
+
BBBBBDAABBBBGFGGCGGFGGGHGHHGGHGGHHGHGGGHHHHHHHGGGGEFHGHGHHHHHHHHHHHHHGGGGGHHGGGGGGHHHHHHHHHGHHEGFHGGGHFHHHHHGHHHHHGGGGGGHHHHGHFH3CGFFGHFDCGCGGHEC@?AFG
@M02034:409:000000000-BFKT7:1:2108:19210:17324 1:N:0:24
AAAGTCGAGGTGCCTAAAGTGGCAACCCAGACTGGGCGTGGTGTTGGTGGTGTAGAGCTTCCTGTAGCCGCATGGCGTTCGTACTTAAATATGGAACTAACCATTCCAATTTTCGCTGTCTCTTATACACATCTCCGAGCCCACGAGACC
+
CCCCCFBCCBCBGGGGGGGGGGGHGHHGGHGGHHHGHGGGGHGHFHHGGGGGHHHHHHHHHGHHHHHGHGGGGGHHGGGGGGFHHHFGHHHHHHHFHHHFHHGHFHEGHHHHHFGFGGGHHGHHGHHHGFHHGHHHGCGGGGHGGGCDGG
@M02034:409:000000000-BFKT7:1:2108:14197:17324 1:N:0:24
AAAGTCGAGGTGCCTAAAGTGGCAACCCAGACTAAGAATGGTGTTGGTGGTGTAGAGCTTCCTGTAGCCGCATGGCGTTCGTACTTAAATATGGAACTAACCATTCCAATTTTCGCTGTCTCTTATACACATCTCCGAGCCCACGAGACC
+
CCCCBFCCCCCCGGGGGGGGGGGHHHHGGHHGHHHHHHHHHHHHFHHFFGGGHHHHHHHHHHHHHGHHHGGGGGHHGGGGGGHHHHHHHHHHHGHGHHHHHHHHHHHHHHHHHHGGGGGHHHHHHHHHGHHHHHGHDC/CCGHGGGGGGF
@M02034:409:000000000-BFKT7:1:2108:12760:17325 1:N:0:24
AAAGTCGAGGTGCCTAAAGTGGCAACCTAGACTTATCGTGTTGTTGGTGGTGTAGAGCTTCCTGTAGCCGCATGGCGTTCGTACTTAAATATGGAACTAACCATTCCAATTTTCGCTGTCTCTTATACACATCTCCGAGCCCACGAGACC
+
BBBBBFBBDBAAGGGGGGGFGGGGGHHGFGGHHHBGHHHHHHHHHHGGFEEFGFHHHHGFHHHHHHHGHGGGGGHHGFGGGGEHGHHHHHGHHBDFFHHFHHHHHHGHFHHHHHGGGEGFFFHHHHGHFFFHFGHHG/@CGGEFFGGFGG
@M02034:409:000000000-BFKT7:1:2108:15271:17327 1:N:0:24
AAAGTCGAGGTGCCTAAAGTGGCAACCCAGACTGAGAAGCAGGTTGGTGGTGTAGAGCTTCCTGTAGCCGCATGGCGTTCGTACTTAAATATGGAACTAACCATTCCAATTTTCGCTGTCTCTTATACACATCTCCGAGCCCACGAGACC
+
CCCCBFCCCCCCGGGGGGGGGGGHHHHGGHGGHHCGFHHHHHHHGHEGGGGFHHHHHHHHHHHHHHHHHGGGGGHHGGGGGGHHHHHGHHHHHHGHHHHHHHHGHHHHHHHHHHGGGGGGHHHHBHFHGHHHHHFH?CCCGGGGGGGGGG
@M02034:409:000000000-BFKT7:1:2108:2551:17330 1:N:0:24
AAAGTCGAGGTGCCTAAAGTGGCAACCCAGACTACGAATCAGGTTGGTGGTGTAGAGCTTCCTGTAGCCGCATGGCGTTCGTACTTAAATATGGAACTAACCATTCCAATTTTCGCTGTCTCTTATACACATCTCCGAGCCCACGAGACC
+
BCCCCFBCDBCCGGGGFGGGGGGHHHHGGHHGHHHGGHHGHFHGHHGGGGGGHHHHHHHHHGHHHHHHGEGGGGHHGGGGGGHHHHHHFHHHHHHHGHGGGHFHHHGGHHHHHHGGGGGHHHHHGHGHFHFHHHHGGFGGGGEGCDGCGG
@M02034:409:000000000-BFKT7:1:2108:11168:17337 1:N:0:24
AAAGTCGAGGTGCCTAAAGTGGCAACCCAGACTCCGCATACTGTTGGTGGTGTAGAGCTTCCTGTAGCCGCATGGCGTTCGTACTTAAATATGGAACTAACCATTCCAATTTTCGCTGTCTCTTATACACATCTCCGAGCCCACGAGACC
+
BBBBBFBBDDABGGGGGGGGGGGHHHHGGFDGHHHGGGGGHHGHHBGEFGFFGGHHHHHHHHHHHHHHHGGEFFHHGEGFGEGHHHFFHHGHHHFFGHHHHHHHHHHH4BGHHHEGG?EGHHHHFGHFFF?FGHHFGCGGGGHGGGGFGE
@M02034:409:000000000-BFKT7:1:2108:2532:17339 1:N:0:24
AAAGTCGAGGTGCCTAAAGTGGCAACCCAGACTACGAATCAGGTTGGTGGTGTAGAGCTTCCTGTAGCCGCATGGCGTTCGTACTTAAATATGGAACTAACCATTCCAATTTTCGCTGTCTCTTATACTCATCTCC
+
AAA1ABA111A1CEE1AAB3FFCEGGHGFEFAGBGEECAEGF1DBFEEFGGGHHHHHGHH11FGFFHFFC?EE>FFEEGAEE0C?DBE1B@EGHBE1FBCGB1BF>F>GHHHH2E?E/EDHEGGBFFF2B>F<F1<
@M02034:409:000000000-BFKT7:1:2108:3180:17342 1:N:0:24
AAAGTCGAGGTGCCTAAAGTGGCAACCCAGACTGTGTTTGTGTTGGTGGTGTAGAGCTTCCTGTAGCCGCATGGCGTTCGTACTTAAATATGGAACTAACCATTCCAATTTTCGCTGTCTCTTATACACATCTCCGAGCCCACGAGACCA
+
ABAABFBBCBBCGGGGGGGGGGGFFHHGGHHGHHHGHHHHFGHHEHEFGFGHHHHHGHHGHHHHHHHHGGGGGHGGE/FFGHHHHHHHHHHHHHGGHHGHHGHHGHHFHHHHHGGGGEHHHHHHHHGHHFHHHHHFGGGGEGGCGGGGGF
@M02034:409:000000000-BFKT7:1:2108:8479:17344 1:N:0:24
AAAGTCGAGGTGCCTAAAGTGGCAACCCAGACTTCGCAGACGGTTGGTGGTGTAGAGCTTCCTGTAGCCGCATGGCGTTCGTACTTAAATATGGAACTAACCATTCCAATTTTCGCTGTCTCTTATACACATCTCCGAGCCCACGAGACC
+
BBBBBFBBBBBBGGGGFGGGGGGGHHFEFHHGHHHGGGGGGGGGGGEAFEEFFFGGHHGHHGHHHHHGHGF0EFHHGGGGGEGHHHHGHHGHHHEGHHHGFFHGHHGFHGHHHEGDFA/GHHHHFHHHFCGHHHHHGCGGGGHGGFGGDF
@M02034:409:000000000-BFKT7:1:2108:10707:17345 1:N:0:24
AAAGTCGAGGTGCCTAAAGTGGCAACCCAGACTAATAATAAGGTTGGTGGTGTAGAGCTTCCTGTAGCCGCATGGCGTTCGTACTTAAATATGGAACTAACCATTCCAATTTTCGCTGTCTCTTATACACATCTCCGAGCCCACGAG
+
CCCCCFBBBCCCGGGGGGGGGGGHHHHGGHAAGD3FF5FG5BGGFGC2AAFFF3F5B5B35BFDB5B53BE0EEE1>>>F1?2??FHG3FG4DB33B@FG313B34B44D?F44>EEA/B4BD?4BG4D222FDF2</<B//GG//<
@M02034:409:000000000-BFKT7:1:2108:29267:17353 1:N:0:24
AAAGTCGAGGTGCCTAAAGTGGCAACCCAGACTAAGAAGAATGTTGGTGGTGTAGAGCTTCCTGTAGCCGCATGGCGTTCGTACTTAAATATGGAACTAACCATTCCAATTTTCGCTGTCTCTTATACACATCTCCGAGCCCACGAGACC
+
CCBBBFCBBCBBGGGGGGGFFGGHHHGGGFHF3GFGGHHHHHHHGHEGGGEFFGHHHHEHFGHHHHHHHGEGGEHGGGGGGGGHHHHFHHFGHHGGGHGHFHGHHHHGHHHHHFEEGGEGHHHHHHGHGHGHFFB2CCCGGFGEGGGGGG
@M02034:409:000000000-BFKT7:1:2108:18876:17357 1:N:0:24
AAAGTCGAGGTGCCTAAAGTGGCAACCCAGACTATGGTGCGGGTTGGTGGTGTAGAGCTTCCTGTAGCCGCATGGCGTTCGTACTTAAATATGGAACTAACCATTCCAATTTTCGCTGTCTCTTATACACATCTCCGAGCCCACGAGACC
+
CCCCCFAACCCCGFGGGGGGGGGHHHHGGHHGHHHFGFGFFGGGFEGGGGFFGHHHHHHHHHHHHHHHHGGGGGHHGFGGGGHHHHHHGHHHHHDGFHHHFHGHHHHGGGHHHHFFGGFHHHHHDGGHHFHHHGFGGGGGGGHGGGGGGG
@M02034:409:000000000-BFKT7:1:2108:8990:17357 1:N:0:24
AAAGTCGAGGTGCCTAAAGTGGCAACCCAG
+
ABABAFABBBBBGGGGGGGGGGEHHHHGGH
@M02034:409:000000000-BFKT7:1:2108:2326:17358 1:N:0:24
AAAGTCGAGGTGCCTAAAGTGGCAACCCAGACTTTTCTTTGTGTTGGTGGTGTAGAGCTTCCTGTAGCCGCATGGCGTTCGTACTTAAATATGGAACTAACCATTCCAATTTTCGCTGTCTCTTATACACATCTCCGAGCCCACGAGACC
+
BBABBFBB@BAABGGGGGFFFGGGHHHGGHFFHHHHGHHHHHHHHFHEGGGFHHHGGHHHHCGFHHHHHGGAEEHHGGGEEEFGHGBBGGFGHF@FGHDFEGHHHHFFFFHHHHGAEGFFHHGHFFFGEGFHFFDGDCGDCGEGBCCF/F
@M02034:409:000000000-BFKT7:1:2108:12628:17359 1:N:0:24
AAAGTCGAGGTGCCTAAAGTGGCAACCCAGACTAATACGACGGTTGGTGGTGTAGAGCTTCCTGTAGCCGCATGGCGTTCGTACTTAAATATGGAACTAACCATTCCAATTTTCGCTGTCTCTTATACACATCTCCGAGCCCACGAGACC
+
BBBBBFB@BBBBGGGG4BFGFGGHGHGGGHHGHFCGHHHCFGGEFGGGEGEFEHHHHHGHHGHFGGFGHEEEGGHHGGEFFGFHEHFFFFGHHFHHHHE3BGHHHHFH4DGHHFEGGGAFEFHH3GFGBFDCCG@GACCGCGHGGGGGGE
@M02034:409:000000000-BFKT7:1:2108:12455:17370 1:N:0:24
AAAGTCGAGGTGCCTAAAGTGGCAACCCAGACTAGGAGTCGGGTTGGTGGTGTAGAGCTTCCTGTAGCCGCATGGCGTTCGTACTTAAATATGGAACTAACCATTCCAATTTTCGCTGTCTCTTATACACATCTCCGAGCCCACGAGACC
+
BBBBBFBBBBBBGGGGGGGGGGGHGHHGGHHGHHHFHHHHGGGHEFGGFGGGGFHGHHHFHHHHHHHHHEGGGGHHGEFEGGHHHGFFHFHHHHGHHHHHHHFHHHFEHGHHHGEGFDFHHGHFGHHHHGHHHHGHGFCGGGHGGG?DGG
@M02034:409:000000000-BFKT7:1:2108:22375:17372 1:N:0:24
AAAGTCGAGGTGCCTAAAGTGGCAACCCAGACTCGGTCGCGGGTTGGTGGTGTAGAGCTTCCTGTAGCCGCATGGCGTTCGTACTTAAATATGGAACTAACCATTCCAATTTTCGCTGTCTCTTATACACATCTCCGAGCCCACGAGACC
+
BCCCCFCCCCCCGGGFFFGGGGGHHHHGGHHGHHGGGGGGGGGGFGGGGGEGHGHHHHHHHHHHHHHHHGGGGGHHGGGGGGHHHHHHHHGHHHHGGHHHGHHHHHGGHHHHHHGGGGGHHHHHHHHHGHHHGGBG?@GFGGGGGGGGGG
@M02034:409:000000000-BFKT7:1:2108:5856:17372 1:N:0:24
AAAGTCGAGGTGCCTAAAGTGGCAACCCAGACTAATGGGGAGGTTGGTGGTGTAGAGCTTCCTGTAGCCGCATGGCGTTCGTACTTAAATATGGAACTAACCATTCCAATTTTCGCTGTCTCTTATACACATCTCCGAGCCCACGAGACC
+
ABCCBFBBCCCBGGGGGGGFGGGHHHHGGHHGHHHHHHHGFEGGHHGGGGGGHHHHHHHHHHHHHHHHHGGGEGHHGGGGGGHHHHHHHHHHHHGGHHHHHHHHHHHHHHHHHHGGGGGHHHHHGHHHFHFHHHHHDFGCGGHGGGGGGF
@M02034:409:000000000-BFKT7:1:2108:14651:17373 1:N:0:24
AAAGTCGAGGTGCCTAAAGTGGCAACCCAGACTCGGGGTGTTGTTGGTGGTGTAGAGCTTCCTGTAGCCGCATGGCGTTCGTACTTAAATATGGAACTAACCATTCCAATTTTCGCTGTCTCTTATACACATCTCCGAGCCCACGAGACC
+
CCCCBFBBBDCCGGGGFGGFGGGHHHHGGHHGHGGGGGFGEEHHHHHGGGGGGGHHHHHHHHHHHHHHHGGEGGHHGGGGGGHHHHHGHHFHHHFHHHHHHHHHHHHHHGHHHHGGGGGHHGHHFHHHGFFHHHHHCCCGGGHGG?@EGF
@M02034:409:000000000-BFKT7:1:2108:4172:17385 1:N:0:24
AAAGTCGAGGTGCCTAAAGTGGCAACCCAGACTTTTGGTGTTGTTGGTGGTGTAGAGCTTCCTGTAGCCGCATGGCGTTCGTACTTAAATATGGAACTAACCATTCCAATTTTCGCTGTCTCTTATACACATCTC
+
BBBBBFB?DDAA4EGBA4FFGCGGHGH?GHDEFGGHHGHGHEDGEFEAFEAFHHHHHGHGHGFHHHHFFEECGGFGEEGFFEFGFGFFFDFGHF@EBG3?303?G4BDFHHHHGGEGGFHGDGH1FFBBFBF?FB
@M02034:409:000000000-BFKT7:1:2108:4191:17392 1:N:0:24
AAAGTCGAGGTGCCTAAAGTGGCAACCCAGACTTTTGGTGTTGTTGGTGGTGTAGAGCTTCCTGTAGCCGCATGGCGTTCGTACTTAAATATGGAACTAACCATTCCAATTTTCGCTGTCTCTTATACACATCTCCGAGCCCACGAGACC
+
AAAA>DA1ADA1BGGGGFGFGGGGHGHGFGHF1FFFFGHGFEHBFGHGFCFEFFGFHE1GHHGHHHHF1/EEEEFFEEGGGEFHCFG1BFGHHG1BCFGBGHGFFHFBFGBFGBEEGCEGH2B21FDFFCGHHHF1A?/<BEHGG/@/<<
@M02034:409:000000000-BFKT7:1:2108:14682:17405 1:N:0:24
AAAGTCGAGGTGCCTAAAGTGGCAACCCAGACTGTTATTGGGGTTACTGTTGTTGA
+
BBBAAFABB?ABGGGGBGGGGGGGHHHGAGHGHHHHB555B2EEE23DA5D321B5
@M02034:409:000000000-BFKT7:1:2108:13930:17406 1:N:0:24
AAAGTCGAGGTGCCTCCTAAAGTGGCAACCCAGACTAAAAGGTTGGTGGTGTAGAGCTTCCTGTAGCCGCATGGCGTTCGTACTTAAATATGGAACTAACCATTCCAATTTTCGCTGTCTCTTATACACATCTCCGAGCCCACGAGACCA
+
AABBAFBBC@BCGGGGGGGGGGGHGDGGHGGGHHGHHHGHHGHHHGEFEBFFFHHHHHHHHHHHHHHHEEFGGHHGEGFGGGHHHGHHGHHHHGHFHHHHHGHHHHHGHGHHHGFGGEFHHHHHHGHHHFGHHHGDCCFCCFFCFGGFGF
@M02034:409:000000000-BFKT7:1:2108:10745:17410 1:N:0:24
AAAGTCGAGGTGCCTAAAGTGGCAACCCAGACTTAGCGGTGGGTTGGTGGTGTAGAGCTTCCTGTAGCCGCATGGCGTTCGTACTTAAATATGGAACTAACCATTCCAATTTTCGCTGTCTCTTATACACATCTCCGAGCCCACGAGACC
+
CCCCCFABCDAAFFGGGGGFGGGHHGGGGHHGHHHHHGGEGGGFFFGEGGEFGHHHHHHHHHHHHHHHHGGGGGHHGGGGGGHHHHHHHHHHHHBFHHHHGHHHHHGGHHHHHHGGGGGGHHHHGHGHGHFHHHHFDCGGGGHGGGGGGG
@M02034:409:000000000-BFKT7:1:2108:16748:17414 1:N:0:24
AAAGTCGAGGTGCCTAAAGTGGCAACCCAGACTAATGTTAATGTTGGTGGTGTAGAGCTTCCTGTAGCCGCATGGCGTTCGTACTTAAATATGGAACTAACCATTCCAATTTTCGCTGTCTCTTATACACATCTCCGAGCCCACGAGACC
+
CCCCCFCCCCBCGGGGGGGGGGGHHHHGGHGGHFGHH5D5FFHHHHHFGGGFHHHHHHHHHHHHHHHHHGGGGGHHGGGGGGFHHHHHFHGHGHHHHHHHHHHHHHGHFHHHHHGGGGGHHHHHHHHHHHGHFHHGGFCCCFCFC?@A/=
@M02034:409:000000000-BFKT7:1:2108:15295:17423 1:N:0:24
AAAGTCGAGGTGCCTAAAGTGGCAACCCAGACTCCGCATTGGGTTGGTGGTGTAGAGCTTCCTGTAGCCGCATGGCGTTCGTACTTAAATATGGAACTAACCATTCCAATTTTCGCTGTCTCTTATAC
+
AACCBDAABCCCGGGGGGGGGGGHHHHGGHHGHHHGG?EEHHHGGGCA11EFAAFADA3B5BFHF5B5@EE0EEA1>?EFAEEGGFH33FGEEE33B?FG303B34F4?D3FF4<AE/<F3FGD333B
@M02034:409:000000000-BFKT7:1:2108:18310:17430 1:N:0:24
AAAGTCGAGGTGCCTAAAGTGGCAACCCAGACTGGGATGATGGTTGGTGGTGTAGAGCTTCCTGTAGCCGCATGGCGTTCGTACTTAAATATGGAACTAACCATTCCAATTTTCGCTGTCTCTTATACACATCTCCGAGCCCACGAGACC
+
AAAAADABBBABGGGGGGFFGGGGGFHGGHHGHHHHHHFGHHHHGGGGGGEFHHHGHHHHHHHHHHHGHGGFGGHEFFGGGEHGHHHGHHGHHGGHHHFHCHFHHHHHHHHHHHGGGGEGGHHHGHFFGFFHGHFHGGGGGGGFGCGGAF
@M02034:409:000000000-BFKT7:1:2108:15555:17431 1:N:0:24
AAAGTCGAGGTGCCTAAAGTGGCAACCCAGACTGAGAGGCAGGTTGGTGGTGTAGAGCTTCCTGTAGCCGCATGGCGTTCGTACTTAAATATGGAACTAACCATTCCAATTTTCGCTGTCTCTTATACACATCTCGAGCCCACGAGACCA
+
CCCCCFCCCCCCGGGGGGGGGGGHHHHGGHHGHHHHHHGGGGGGGHGGGGFFHHHHHHHHHHHHHHHHHGGGGGHHGGGGGGHHHHHHHHHHHHGHHHGHHHGHHGGGHHHHHGGGGGEGHGHHHHHHGHHHHHHHHGGGGFGGGGGGGF
@M02034:409:000000000-BFKT7:1:2108:23583:17435 1:N:0:24
AAAGTCGAGGTGCCTAAAGTGGCAACCCAGACTGAGAGGACTGTTGGTGGTGTAGAGCTTCCTGTAGCCGCATGGCGTTCGTACTTAAATATGGAACTA
+
BBBBBFBBBDA>GEGGGGGGGFFHFHHGGHDFFHCGFHGGEFGEGFHEFGEFGBFHHHHHHHHHGEF5BAA>EEF1EEECEEFCGG43GG4BFB33GGH
@M02034:409:000000000-BFKT7:1:2108:11739:17445 1:N:0:24
AAAGTCGAGGTGCCTAAAGTGGCAACCCAGACTAATTGTCTGTTGGTGGTGTAGAGCTTCCTGTAGCCGCATGGCGTTCGTACTTAAATATGGAACTAACCATTCCAATTTTCGCTGTCTCTTATACACATCTCCGAGCCCACGAGACCA
+
BBBBBFABBBBBGGGGGGGFGGGHHHHGGHHGHHHHHHHHHHHHHHFGGFFHHHHHHHHHHHHHHHHHGFGGGHFGGGGGGHHGHHHGHHHHHHHGHHHGHHHHHHHHHHHHGGGGGGHHHHHHHGFHGEGHHHHGFGGGGHGGGGGGGF
@M02034:409:000000000-BFKT7:1:2108:13184:17446 1:N:0:24
AAAGTCGAGGTGCCTAAAGTGGCAACCCAGACTAGGAAGGAGGTTGGTGGTGTAGAGCTTCCTGTAGCCGCATGGCGTTCGTACTTAAATATGGAACTAACCATTCCAATTTTCGCTGTCTCTTATACACATCTCCGAGCCCACGAGACC
+
BBAABFABBBBBGGGGGGGGFGGFGDFGGHHGHGHFGHHGHHCEGHFEAEEFFDEDGBGGHFHGHHHHHGFCEGHHGEEFGEEEHHHEFHFFFB3EHHHHHEFFFHHHHGHHHG@FGGFHHHHHFGHHHHHGHHHEGCGGFFHGGFDGGG
@M02034:409:000000000-BFKT7:1:2108:14293:17448 1:N:0:24
AAAGTCGAGGTGCCTAAAGTGGCAACCCAGACTGTTGGGCATGTTGGTGGTGTAGAGCTTCCTGTAGCCGCATGGCGTTCGTACTTAAATATGGAACTAACCATTCCAATTTTCGCTGTCTCTTATACACATCTCCGAGCCCACGAGACC
+
CCCCCFCCCCCBGGGGGGGGGGGHHHHGGHGGHGHHHHGHHHHHHHHGGGEFGHHHHHHHHGHHHHHHHGGGGGHHGGGGGGHGHHFFGHHHHHHHHHHHHHHHHHGHFGHHHFGGGGGHHHHHHHHHHHGHHHHBFDCGGGHGGGGGGG
@M02034:409:000000000-BFKT7:1:2108:14970:17451 1:N:0:24
AAAGTCGAGGTGCCTAAAGTGGCAACCCAGACTAAGTATAATGTTGGTGGTGTAGAGCTTCCTGTAGCCGCATGGCGTTCGTACTTAAATATGGAACTAACCATTCCAATTTTCGCTGTCTCTTATACACATCTCCGAGCCCACGAGACC
+
BBCCCFBCCCCCGGGGGGGGGGGHHHHGGHHGHHFGDGGHHHHHHHHGGGGGGHHGGHHHHHHHHGHGGGGCFEHGGGGGGGGHHHHGHHHHHHGHHHHGHHGHHGHGGGHHHHGGGGGHHHHHHHHFGHHHHHHFFFGGGGHGCDGDGF
@M02034:409:000000000-BFKT7:1:2108:13089:17451 1:N:0:24
AAAGTCGAGGTGCCTAAAGTGGCAACCCAGACTTTTTCTCTTGTTGGTGGTGTAGAGCTTCCTGTAGCCGCATGGCGTTCGTACTTAAATATGGAACTAACCATTCCAATTTTCGCTGTCTCTTATACACATCTCCGAGCCCACGAGACC
+
CCCCBFBCCCCCGGGGGGGGGGGHHHHGGHHGHHHHHHHHHHHHHHHGGGGGHHHHHHHHHHHHHHHHHGGGGGHHGGGGGGHHHHHHHHHHHHFHHHHHHHHHHHHHHHHHHHGGGGGGHHHHHHHHHHHHHHHHGGGGGGHGGGGGGG
@M02034:409:000000000-BFKT7:1:2108:4906:17451 1:N:0:24
AAAGTCGAGGTGCCTAAAGTGGCAACCCAGACTTCTATTCCGGTTGGTGGTGTAGAGCTTCCTGTAGCCGCATGGCGTTCGTACTTAAATATGGAACTAACCATTCCAATTTTCGCTGTCTCTATACACATCTCCGAGCCCACGAGACC
+
ABBBADAABBBBGGGGFGGFFGGHHHHGGHHGHGHHHHHHHHGGGGGEFGEGHHHHHHHGHGGGHHHHHGGGGGHHGGGGGGHHHHHHHHHHHHHGFHGEHHGHHHFHHHHHHHGGGEGGHGHHHHHHHFHHD3DFDGGGGEGGCGGGG
@M02034:409:000000000-BFKT7:1:2108:21100:17452 1:N:0:24
AAAGTCGAGGTGCCTAAAGTGGCAACCCAGACTCAGGCTAATGTTGGTGGTGTAGAGCTTCCTGTAGCCGCATGGCGTTCGTACTTAAATATGGAACTAACCATTCCAATTTTCGCTGTCTCTTATACACATCTCCGAGCCCACGAGACC
+
AAAAAFAA1@>1CGFGF1BB1EFFFHFGGHCFFHHHHHHHHFGFGFGEE/EFGHHEFAAGGFHHHFHHHFG/B?G0?EE/EGCGFGHFDGFHHH1BFGFCFF1FHFDF>FGHFEE/EAEBEGGF1G22DGHHFF1DGC?/@FFGGCC//F
@M02034:409:000000000-BFKT7:1:2108:5348:17455 1:N:0:24
AAAGTCGAGGTGCCTAAAGTGGCAACCCAGACTGAGCTTCCTGTTGGTGGTGTAGAGCTTCCTGTAGCCGCATGGCGTTCGTACTTAAATATGGAACTAACCATTCCAATTTTCGCTGTCTCTTATACACATCTCCGAGCCCACGAGACC
+
CCCCCFCCDBBCGGGGGGGGGGGHHHHGGHHGHHHGHHHHGHHHHHHGGGGGHFHHFHHHGHHHHHHGHGGEFGHHGGGGGGHHHHHGGGHHHHBGHHHGFHHHHGGHGGHHHDEGGGGHHGHHGHHHFFFHHHGHGFGGGGHGCCGDGF
@M02034:409:000000000-BFKT7:1:2108:27000:17455 1:N:0:24
AAAGTCGAGGTGCCTAAAGTGGCAACCCAGACTCGTCTGCAGGTTGGTGGTGTAGAGCTTCCTGTAGCCGCATGGCGTTCGTACTTAAATATGGAACTAACCATTCCAATTTTCGCTGTCTCTTATACACATCTCCGAGCCCACGAGACC
+
CCCCCFCBCBBBGGGGGGGGGGAGFGGGFHFGHHGHGHGHHGGAFGGGGGAFGHHFFDGHHHHHGHHHHGCCEGHHGEFFGFHHHHHFHGGHHHFFGGGHFEGHHHFFHHHHHFEEGGGHFHHHFHFGBGFFFGFFD@C@@FEFCGGGGG
@M02034:409:000000000-BFKT7:1:2108:18153:17458 1:N:0:24
AAAGTCGAGGTGCCTAAAGTGGCAACCCAGACTGTGTTGGTGGTGTAGAGCTTCCTGTAGCCGCATGGCGTTCGTACTTAAATATGGAACTAACCATTCCAATTTTCGCTGTCTCTTATACACATCTCCGAGCCCACGAGACCAGAGAGG
+
CCCCCFCCCCCCGGGGGGGGGGGHHHHGGHHGHHHHHHHHEGGGFGHHHHGHHHHHHHHHEHFFGGGHGGGGGGEFFGHGFHHHHHHBGHG3GHGEGHHHHFFHFHHGGGGEHHHHHHHHHGGFGGHHHG?FGGFFGGFGGFGHFHHFGG
@M02034:409:000000000-BFKT7:1:2108:16313:17468 1:N:0:24
AAAGTCGAGGTGCCTAAAGTGGCAACCCAGACTCAGAGTGTTGTTG
+
BBBBBFABBBABGGGGGGGGGGGHHHHGGH22B3FG33D55DGH2G
@M02034:409:000000000-BFKT7:1:2108:12799:17473 1:N:0:24
AAAGTCGAGGTGCCTAAAGTGGCAACCCAGACTAAGAATCAGGTTGGTGGTGTAGAGCTTCCTGTAGCCGCATGGCGTTCGTACTTAAATATGGAACTAACCATTCCAATTTTCGCTGTCTCTTATACACATCTCCGAGCCCACGAGACC
+
AAABAFCBCCCBGGGGGGGGGGGHHHHGGHHGHHHHFGHHHHHHHHGEGGFFHHHHHHHHHHHHHGHHGGGCGGHHGGGGGGHHHHHHHHHHHGFFGHHHHHHHHHHGGGHHHHCGGGGHHHHHHHHHGHHHHGHGGGGGGGHGGGGGGF
@M02034:409:000000000-BFKT7:1:2108:20763:17476 1:N:0:24
AAAGTCGAGGTGCCTAAAGTGGCAACCCAGACTCTTATTCTTGTTGGTGGTGTAGAGCTTCCTGTAGCCGCATGGCGTTCGTACTTAAATATGGAACTAACCATTCCAATTTTCGCTGTCTCTTATACACATCTCCGAGCCCACGAGACC
+
AA@BBFBABD>AGGGGGGG6FGGHCHHGGGFGHGBEG55DAFGFGHFGGDFFHHGDDHGH5GGHHHHHHEGGGGHEEEEFEG2GHGH33FEGHGEGFHGGHHGGHHGHHGGGHF@GEGEEGHHHFHGEGGGFHHBBACC?CFHFGGGGGC
@M02034:409:000000000-BFKT7:1:2108:22809:17481 1:N:0:24
AAAGTCGAGGTGCCTAAAGTGGCAACCCAGACTGCGGGGTGGGTTGGGGGTGTAGAGCTTCCTGT
+
CCCCCFBCCCCCGGGGGGGFGGGHHHHGGHHGH3G2A2A0A0EE1E>0>/EE/3B3@4??3BB3B
@M02034:409:000000000-BFKT7:1:2108:5197:17482 1:N:0:24
AAAGTCGAGGTGCCTAAAGTGGCAACCCAGACTCCGCAGCCGGTTGGTGGTGTAGAGCTTCCTGTAGCCGCATGGTGTTCGTACTTAAATATGGAACTAACCATTCCAATTTTCG
+
BBBBBFBBBBBBGGGGGGGGGGGHHHHGGHHGHF3E22EEFCGF1E0BFEEA13D5D53F5FFB@5B5@>@/EEC33??@1>??1BGDB4G4F333BBGF303B34B44B3F44<
@M02034:409:000000000-BFKT7:1:2108:10493:17483 1:N:0:24
AAAGTCGAGGTGCCTAAAGTGGCAACCCAGACTCCGGAGCCTGTTGGTGGTGTAGAGCTTCCTGTAGCCGCATGGCGTTCGTACTTAAATATGGAACTAACCATTCCAATTTTCGCTGTCTCTTATACACATCTCCGAGCCCACGAGACC
+
ABBBAFBBBBBBGGGGFGGFGGGHGHHGGHHGHHGEC2EEAFHHHHHFFEEFHHHHHHHHHEHHHHHGHGGGGGHHGGGGGFHHHHHHHHGHHH3GGHGHHHHGGFGGHGHHHHGGGGGFHGHHHHGHFFFHHHFGGCFCCGHE?DGGGF
@M02034:409:000000000-BFKT7:1:2108:23855:17485 1:N:0:24
AAAGTCGAGGTGCCTAAAGTGGCAACCCAGACTAAGAAGGAGGTTGGTGGTGTAGAGCTTCCTGTAGCCGCATGGCGTTCGTACTTAAATATGGAACTAACCATTCCAATTTTCGCTGTCTCTTATACACATCTCCGAGCCCACGAGACC
+
BBBBBFBBBBBBGGGGGGGGGEGGHHHGGHHGHHHHHHHHHHGGHHGGFFBFGHHHHHHHHHHHGHHHHGGGGGHGGFGGGGHHHHHGHHHHHGHHHHHHHHHHHHHHHHHHHHGGGGGHHHHHHHHHGHGHHHHHG?GFGECFGGGGGG
@M02034:409:000000000-BFKT7:1:2108:19226:17490 1:N:0:24
AAAGTCGAGGTGCCTAAAGTGGCAACCCAGACTCCGCGGGTTGTTGGTGGTGTAGAGCTTCCTGTAGCCGCATGGCGTTCGTACTTAAATATGGAACTAACCATTCCAATTTTCGCTGTCTCTTATACACATCTCCGAGCCCACGAGACC
+
ABB3ADAADBBBGGGGG4GGGGGHFHHGGGGGHHHGGGGGEFEEHHFGGGEFGHHHGHFHHFGHGHGHHGGGGGHHGGGGGEGHHHHFFHFHH33B3F3BFHHHHHHHHFHHGHGGGFGGHHHH1F2FFGHGGGDF/A@?DGHGCCCDDE
@M02034:409:000000000-BFKT7:1:2108:14174:17491 1:N:0:24
AAAGTCGAGGTGCCTAAAGTGGCAACCCAGACTGTTTTGTTGGTTGGTGGTGTAGAGCTTCCTGTAGCCGCATGGCGTTCGTACTTAAATATGGAACTAACCATTCCAATTTTCGCTGTCTCTTATACACATCTCCGAGCCCACGAGACC
+
BCCCCFBCCCCCGGGGFGGGGGGHHHHGGHFFHHHHHHHFGHHFHGGGGGGGGHHHHHHHHHHHHHHHHGGGGGHHGGGGGGHHHHHHHHHHHGHFFHFGGGFGHHFFHHHHHHGGGGGHHGHHHHHHEFFHHHHFDCGGGFHGCCFGGF
@M02034:409:000000000-BFKT7:1:2108:4815:17491 1:N:0:24
AAAGTCGAGGTGCCTAAAGTGGCAACCCAGACTAGTCATTTGGTTGGTGGTGTAGAGCTTCCTGTAGCCGCATGGCGTTCGTACTTAAATATGGAACTAACCATTCCAATTTTCGCTGTCTCTTATACACATCTCCGAGCCCACGAGACC
+
ABBBAFAADDABGGGFGFFGGGGHHHHGDFGGFHFDHHGHHGG222AEEEECABGGFFDE5ABGBGHGFEGEEGGFEEEFFEFEFGHF@GH4BBDFHGFHFAGB3GFGHGHHHFFEDG/BFBGEHGHFGFHF2G3DB//<C<GEC//CAF
@M02034:409:000000000-BFKT7:1:2108:17155:17499 1:N:0:24
AAAGTCGAGGTGCCTAAAGTGGCAACCTAGACTCCTGCTAGGGTTGGTGGTGTAGAGCTTCCTGTAGCCGCATGGCGTTCGTACTTAAATATGGAACT
+
A3AAAFB@D@ABCFGF4FEDGGGHHHGHCGHHH3GGHGHHFFFHHGGAFEFF1BFFF5FHFHH5BEFG3AE?EGA1E1FCFGHGAFF33BG4E@B@@F
@M02034:409:000000000-BFKT7:1:2108:17137:17500 1:N:0:24
AAAGTCGAGGTGCCTAAAGTGGCAACCTAGACTCCTGCTAGGGTTGGTGGTGTAGAGCTTCCTGTAGCCGCGTGGCGTTCGTACTTAAATAT
+
CCCCCFABCCCCGGGGGGGGGGGHHHHFFHHHHF33G3G5F22AAE22A2BAA3D555AA5BB555D5A1A0>EE//>>1>>2?1BG33BFB
@M02034:409:000000000-BFKT7:1:2108:23990:17501 1:N:0:24
AAAGTCGAGGTGCCTAAAGTGGCAACCCAGACTCAGAAGACGGTTGGTGGTGTAGAGCTTCCTGTAGCCGCATGGCGTTCGTACTTAAATATGGAACTAACCATTCCAATTTTCGCTGTCTCTTATACACATCTCCGAGCCCACGAGACC
+
BBBBAFAB3AABGGGGGGGGGGGHHHHGGHGGHHHHHBFHHFGGGGGEGGEGHHHHHHHHGHHHGHGHHGGGGGHHGEFGGGBHHHHHHHHEFFGHGFGHHHGHHHGGHHHGHHGFGCGGHHHHHHHHHHFHBGH<EBFGFGHGGGGGGC
@M02034:409:000000000-BFKT7:1:2108:29106:17504 1:N:0:24
AAAGTCGAGGTGCCTAAAGTGGCAACCCAGACTT
+
CCCCCFB?DBBCGGGGGGGGGGGHHHHGGGDGH5
@M02034:409:000000000-BFKT7:1:2108:17129:17518 1:N:0:24
AAAGTCGAGGTGCCTAAAGTGGCAACCTAGACTCCTGCTAGGGTTGGTGGTGTAGAGCTTCCTGTAGCCGCATGGCGTTCGTACTTAAATATGGAACTAACCATTCCAATTTTCGCTGTCTCTTATACACATCTCCGAGCCCACGAGACC
+
AABAAFAA3>2AGGGFGGGFGFFFHHHGFEHHGHHGHHHFBHHHGGGEGGAFHHHHHGHHHGHGGHHHGGGCEGHHGGGGGGGEHHHGHHGHGHGHHHF3FGBHFHGHHHHHHGEFFDEHGHHHBHBFFCGHFDFGGG?/CFHGC/DDGG
@M02034:409:000000000-BFKT7:1:2108:23996:17518 1:N:0:24
AAAGTCGAGGTGCCTAAAGTGGCAACCCAGACTCAGAAGACGGTTGGTGGTGTAGAGCTTCCTGTAGCCGCATGGCGTTCGTACTTAAATATGGAACTAACCATTCCAATTTTCGCTGTCTCTTATACACATCTCCGAGCCCACGAGACC
+
AAAAAFBBBBABGGGGGFGGFFFFHHHGGHEGGHHFHHGHGGCEFGGGGGEEFGHHGHEFDFHGHHHFHFFGEGHHGEGFEEGHHHHHBFGFGDGGFEFFHHHHGHHH4FGHHHGGGDAD??DGHHHHHGEFFGHHGD?BGGAFGGGGGG
@M02034:409:000000000-BFKT7:1:2108:7213:17528 1:N:0:24
AAAGTCGAGGTGCCTAAAGTGGCAACCCAGACTTTTGAGTTGGTTGGTGGTGTAGAGCTTCCTGTAGCCGCATGGCGTTCGTACTTAAATATGGAACTAACCATTCCAATTTTCGCTGTCTCTTATACACATCTCCGAGCCCACGAGACC
+
B3A3AFABBBABGGGGGGGGGFGFHHHGGHCFHHHFFAFFGFCEGGCGGFEFGHHGHHHHHGHFHHHHHGGGGGHHGGGGGGHHHHHGHHHHHHHHHHFHHHHHHHHHFGHHHHGGGGGFHHHGGHGFHHHHHHHFG?DGGGHGGGGCDE
@M02034:409:000000000-BFKT7:1:2108:2102:17528 1:N:0:24
AAAGTCGAGGTGCCTAAAGTGGCAACCCAGACTATTGTTCATGTTGGTGGTGTAGAGCTTCCTGTAGCCGCATGGCGTTCGTACTTAAATATGGAACTAACCATTCCAATTTTCGCTGTCTCTTATACACATCTCCGAGCCCACGAGACC
+
ABBABF?A3AABGGGGCGGGGGGHHHGGGHHGHGHHHGGFHGFGGHEFGGGGHFGFGB3FEGGH55D5FEEEFEHGEEEFGGHHHHHFFGHFFF3EGGGGCCFGHFH4BFBGFB/EFA<FFHHF4BFGHFHGFHGG//B@CEHGCC?DDE
@M02034:409:000000000-BFKT7:1:2108:19091:17528 1:N:0:24
AAAGTCGAGGTGCCTAAAGTGGCAACCCAGACTAAGCGTCATGTTGGTGGTGTAGAGCTTCCTGTAGCCGCATGGCGTTCGTACTTAAATATGGAACTAACCATTCCAATTTTCGCTGTCTCTTATACACATCTCCGAGCCCACGAGACC
+
AA>>ADAA?D>AGGGGGGGFGGGCHHHGGHGGHHHGGGEGFHHHHFFGGG/BFGHEHHHHDGHFGFHFHECEGGHHGEEFEEHFGHFGFGHGHHFHHHFHHHHHHHGFBGHHGHGFGCE1BEGF>GFGFHHGGGHFE/?CGFHGC/@CCE
@M02034:409:000000000-BFKT7:1:2108:3760:17530 1:N:0:24
AAAGTCGAGGTGCCTAAAGTGGCAACCCAGACTCGGCCGTCTGTTGGTGGTGTAGAGCTTCCTGTAGCCGCATGGCGTTCGTACTTAAATATGGAACTAACCATTCCAATTTTCGCTGTCTCTTATACACATCTCCGAGCCCACGAGACC
+
BBBBBFBBBBAAFGGG4BGFGFGHHHHGGHHGHHGGGGGGGHGHHHFEEGGFHHHHHHHHHCHHFHGHGGFGGGHHGGGCEE2GHE4FHHGHHHDGHHHFHHHHHHHEGGHHHGGGGDCGHGHHFGG3?GGHGHGBFCDCGAHFCGGDDE
@M02034:409:000000000-BFKT7:1:2108:15262:17534 1:N:0:24
AAAGTCGAGGTGCCTAAAGTGGCAACCCAGACTATGTTTCTGGTTGGTGGTGTAGAGCTTCCTGTAGCCGCATGGCGTTCGTACTTAAATATGGAACTAACCATTCCAATTTTCGCTGTCTCTTATACACATCTCCGAGCCCACGAGACC
+
BBBBBFBBBBBBGGGGGGGGGGGGFHHGGHHGHFGHFGGHHHHFGGGGGGGGHHHHHHGHHHHHHHHHHGFFGGHHGGGGGGGHHHHGHHHHHGGHHHHGHHHFHHHGFFHHHHGGGGGHHGFHDGHHDGHFFHFHGFGFGGHGGCDG?F
@M02034:409:000000000-BFKT7:1:2108:15948:17538 1:N:0:24
AAAGTCGAGGTGCCTAAAGTGGCAAGGTTGGTGGTGTAGAGCTTCCTGTAGCCGCATGGCGTTCGTACTTAAATATGGAACTAACCATTCCAATTTTCGCTGTCTCTTATACACATCTCCGAGCCCACGAGACCAGAGAGGATCTCGTAT
+
BBBBBFBBBBABCGGGGGGFGGGGHDCGHHGEGGGGGHHHGHHHHHGHHHHGHEFCEGGGEEGGGGHHHHHHHHBEHHHHFGHHHGFHGHHHGHHHHFFAFGEFHHHHHHHHEHHEFGHHGGGGGGHGDBD?EFHGHEHGECG0GGFFGH
@M02034:409:000000000-BFKT7:1:2108:14914:17550 1:N:0:24
AAAGTCGAGGTGCCTAAAGTGGCAACCCAGACTGTTAGGCTTGTTGGTGGTGTAGAGCTTCCTGTAGCCGCATGGCGTTCGTACTTAAATATGGAACTAACCATTCCAATTTTCGCTGTCTCTTATACACATCTCCGAGCCCACGAGACC
+
BBBBAFBBBBBBGGGGGGGFGGGHGHHGGHHGHHHHHHHHHHGHHHHGGGGFHFGGHHHHHHHHHHHHHGGGGGHHGGGGGGHHHHHHHHHHHHBGGHHHHHHHHHHGHHHHHHGGGGGHHHHHHHGGFHGHHHHHGGCGGGHGGGGGGC
@M02034:409:000000000-BFKT7:1:2108:17158:17564 1:N:0:24
AAAGTCGAGGTGCCTAAAGTGGCAACCCAGACTGTTATTATGGTTGGTGGTGTAGAGCTTCCTGTAGCCGCATGGCGTTCGTACTTAAATATGGAACTAACCATTCCAATTTTCGCTGTCTCTTATACACATCTCCGAGCCCACGAGACC
+
BBBBBFBBBBBBGGGGGFGGGGGHFHHGFE2FG3FF5GDFGHHHHGG2FD1BFADDFDGHHGFGGHHFEGGEEFHFEGCEGGBCGGFHGF4GHEHHCCF3FGEGFHHF4FGHH4EAEEGEBDGGFF?FFH2G2?GDDC/BC//<CCGFGE
@M02034:409:000000000-BFKT7:1:2108:2824:17567 1:N:0:24
AAAGTCGAGGTGCCTAAAGTGGCAACCCAGACTCAGTCTCCTGTTGGTGGTGTAGAGCTTCCTGTAGCCGCATGGCGTTCGTACTTAAATATGGAACTAACCATTCCAATTTTCGCTGTCTCTTATACACATCTCCGAGCCCACGAGACC
+
ABCBAFBBCCBCGGGGGGGGGGGHHGHGGHHGHHHHHHHHHHHHHHHGGGEFFGHHHHHHHHHHHHHHHGGGGGHHGGGGGGHHHHHHHHHHHHHGHHHGHHHHHHGHHHHHHFGGGGGHHHHHHHHHFHGHGHFGGGGGGGHGGFGGFG
@M02034:409:000000000-BFKT7:1:2108:22577:17571 1:N:0:24
AAAGTCGAGGTGCCTAAAGTGGCAACCCAGACTCATCCGCCGGTTGGTGGTGTAGAGCTTCCTGTAGCCGCATGGCGTTCGTACTTAAATATGGAACTAACCATTCCAATTTTCGCTGTCTCTTATACACATCTCCGAG
+
BBBBBFBABD>AGGGGEGFGGGGHBFGEEFHGHHHHGBECEGEEEGGAFGEFAEG5FFGHHHHHHHHFFEE@EGGHCGGEGEGEHHHHHHHHGHHFHGBBGFHHHB4FGHHHGHGEGGDEHFHH2@FGGFHHGHFBD?C
@M02034:409:000000000-BFKT7:1:2108:17402:17575 1:N:0:24
AAAGTCGAGGTGCCTAAAGTGGCAACCCAGACTATGAAGCCTGTTGGTGGTGTAGAGCTTCCTGTAGCCGCATGGCGTTCGTACTTAAATATGGAACTAACCATTCCAATTTTCGCTGTCTCTTATACACATCTCCGAGCCCACGAGACC
+
BBBBBFBBBBBBGGGGFGGGGGGHHHHGGHHGHHHHGHHHHHHHHHHGGGGGHHHHHHHHHHHHHHHHHGGGGGHHGGGGGGHHHHHHHHHHHHGHHHHHHHHHHHHHHHHHHHGGGGGHHHHHHHHHFHHHHHHHGCGGGGHGGGGGGG
@M02034:409:000000000-BFKT7:1:2108:28951:17578 1:N:0:24
AAAGTCGAGGTGCCTAAAGTGGCAACCCAGACTTGTTAGACGGTTGGTGGTGTAGAGCTTCCTGTAGCCGCATGGCGTTCGTACTTAAATATGGAACTAACCATTCCAATTTTCGCTGTCTCTTATACACATCTCCGAGCCCACGAGACC
+
ABBBBFBBBBBBGGGBGGGGGGGHHHHGGHHGHGHGHGHHHGGGGGGGGGEFHHHGGFHHHHHGGHHHHGGGGGHHGGGGGEEHHHFFFGFFHHBGGGHGHAFHHHHHHHHHHHG?FGGHHHHHHHHGGHFGHG?GFCGDG/GEFCFDEF
@M02034:409:000000000-BFKT7:1:2108:6190:17582 1:N:0:24
AAAGTCGAGGTGCCTAAAGTGGCAACCCAGACTGGGAAGGGGGTTGGTGGTGTAGAGCTTCCTGTAGCCGCATGGCGTTCGTACTTAAATATGGAACTAACCATTCCAATTTTCGCTGTCTCTTATACACATCTCCGAGCCCACGAGACC
+
BBABBFBBBBBBGGGGFGGGGGGHHHHGGHHGHHHFHHGGGGGGGGGGGGEFHHHHHHHHHHHHHHHHHGGGGGHHGGGGGFHHHHHGHHGHHGHHHHHGHHHHHHHFGHHHHHGGGGDFHHHHFHHHHHFHHHGHGCGGGGHGGGGGGG
@M02034:409:000000000-BFKT7:1:2108:20525:17590 1:N:0:24
AAAGTCGAGGTGCCTAACAACCCAGACTTATCCTCGGGTTGGTGGTGTAGAGCTTCCTGTAGCCGCATGGCGTTCGTACTTAAATATGGAACTAACCATTCCAATTTTCGCTGTCTCTTATACACATCTCGAGCCCACGAGACCAGAGAG
+
BBBBAFBADAA@GGGGGFFGGGGFHHGHHHHHHHHGGGGGGGEFFEGGFFFGFHFBGGHFFFFHGGCEGHHGECFEB2?GHGFHHGHFH3@@FGHHHFGHFDGEFGHHGEEEGEEHHHGGGFDGF?GFHDHH?ACAGFG/CGGEHFHACG
@M02034:409:000000000-BFKT7:1:2108:12342:17596 1:N:0:24
AAAGTCGAGGTGCCTAAAGTGGCAACCCAGACTAGTAAGAAGGTTGGTGGTGTAGAGCTTCCTGTAGCCGCATGGCGTTCGTACTTAAATATGGAACTAACCATTCCAATTTTCGCTGTCTCTTATACACATCTCCGAGCCCACGAGACC
+
AAAAAFABBBA?GGGGGGGGGGGHHHHDGHHGGHF5FGGHHHHHFHGEEFFFHFHFGHHHHGHGHFHHHGGGGGHHGGGEGGEHHHHBGGFHFF3BFH3GHHHHHHHHHHHHHGGGGG/FBHHFFHHHBGHHHHHFDF@FDFHGF@FFCG
@M02034:409:000000000-BFKT7:1:2108:10714:17605 1:N:0:24
AAAGTCGAGGTGCCTAAAGTGGCAACCCAGACTACTCATCCTGTTGGTGGTGTAGAGCTTCCTGTAGCCGCATGGCGTTCGTACTTAAATATGGAACTAACCATTCCAATTTTCGCTGTCTCTTATACACATCTCCGAGCCCACGAGACC
+
BCCCCFCCCCBCGGGGGGGGGGGHHHHGGHHGHHHHHHHHHHHHHHHGGGEFHHHHHHHHHHHHGHHHHGGGGGHHGGGGGGHHHHHHHHHHHHGHGHHHHHGHHHGHGHHHHHGGGDEFHHHHHHHFDHFHHHGFD?FGGGHGGGGDFG
@M02034:409:000000000-BFKT7:1:2108:18444:17608 1:N:0:24
AAAGTCGAGGTGCCTAAAGTGGCAACCCAGACTTCGAAGCAGGTTGGTGGTGTAGAGCTTCCTGTAGCCGCATGGCGTTCGTACTTAAATATGGAACTAACCATTCCAATTTTCGCTGTCTCTTATACACATCTCCGAGCCCACGAGACC
+
CCCCCFCCDCCCGGGGGGGGGGGGHHHGGHHGHHHGHHGGHHHHHHGEGGGFHFHFHHHHHHHHHHHHHGGEGFHGGGGGGGHHHHHHHHGHHHHHGHHHHHHHHHHHHHGHHHGGGGFHHHHHHHGHFFEHHGHFGGCGGGHGGGGDGG
@M02034:409:000000000-BFKT7:1:2108:20909:17609 1:N:0:24
AAAGTCGAGGTGCCTAAAGTGGCAACCCAGACTAGGTAGGATGTTGGTGGTGTAGAGCTTCCTGTAGCCGCATGGCGTTCGTACTTAAATATGGAACTAACCATTCCAATTTTCGCTGTCTCTTATACACATCTCCGAGCCCACGAGACC
+
BBCCCFBCCCBAGGGGFGGGGGGHHHHGGHHGHHHHFGGGFHHHHHGFGGGGHHHFHHHHFFHHHFHHHGGEGGHHGGGGGGGHHHFHHHHHHHE3EHHHHFFHHHGGFFGHHGEGGFGHHHHHFHGHHFBFHHFH??CFGGG/B@DDGF
@M02034:409:000000000-BFKT7:1:2108:8893:17609 1:N:0:24
AAAGTCGAGGTGCCTAAAGTGGCAACCCAGACTGTTGTTTTTGTTGGTGGTGTAGAGCTTCCTGTAGCCGCATGGCGTTCGTACTTAAATATGGAACTAACCATTCCAATTTTCGCTGTCTCTTATACACATCTCCGAGCCCACGAGAC
+
BBBBBFBBBBAAGGGGBFFGGGGHHHHGGHHGHFHHH2BFGFGGHHHEFGEFGGHFHHHGFFHHGFHHHGGEGGHGGECGGGHHHHHHHHFHHGHGGHFFEGFGHHFFHHGHHGGGGGGHHDHHHHGHHEFHHHGBDF?DCEGGFCGGD
@M02034:409:000000000-BFKT7:1:2108:15413:17613 1:N:0:24
AAAGTCGAGGTGCCTAAAGTGGCAACCCAGACTGATATGTAGGTTGGTGGTGTAGAGCTTCCTGTAGCCGCATGGCGTTCGTACTTAAATATGGAACTAACCATTCCAATTTTCGCTGTCTCTTATACACATCTCCGAGCCCACGAGACC
+
CCCCCFBBBCCCGGGGFGGFGGGHHHHGGHHGHHHHHHHGHHHHHHGGGGFFHHHHHHHHHHHHHHHHHGGGGGHHGGGGGGHHHHHHFHHHHHHHHHHHHHHHHHHHFGHHHHGGGGGGHHHHHHHHHHHHHGFHGCGGGGHGGGGFGG
@M02034:409:000000000-BFKT7:1:2108:13175:17616 1:N:0:24
AAAGTCGAGGTGCCTAAAGTGGCAACCCAGACTCAGTAGGATGTTGGTGGTGTAGAGCTTCCTGTAGCCGCATGGCGTTCGTACTTAAATATGGAACTAACCATTCCAATTTTCGCTGTCTCTTATACACATCTCCGAGCCCACGAGACC
+
BCCBBFBCDCBBGGGGGGGGGGGHHHHGGHGGHHHHHHHHHHHHHHGGGGEFGHHFHHHHHHHHHHHHHGGGGGHHGGGGGGHHHHFGHHHHHHHHGHHGHHFHHHHHGHHHHHGGGGGGHGHHHHHHHHHHHHHHGGGGGGHGGGGGGG
@M02034:409:000000000-BFKT7:1:2108:11579:17617 1:N:0:24
AAAGTCGAGGTGCCTAAAGTGGCAACCCAGACTAAGACTCCGGTTGGTGGTGTAGAGCTTCCTGTAGCCGCATGGCGTTCGTACTTAAATATGGAACTAACCATTCCAATTTTCGCTGTCTCTTATACACATCTCCGAGCCCACGAGACC
+
CCCCCFABCCCCGGGGGGGGGGGHHHHGGHHGHHFHGHHHHGGGGGGGGGGGHHHGHHFHFHHHGFGGFGGEGGHGGGGGGGFHGHGEHGHHHGFFGGHHHFEGHHFFHFGHHFCGGGFHGHHH?FGHHFBGHHHGGBCGGGHGG?CGGG
@M02034:409:000000000-BFKT7:1:2108:20924:17619 1:N:0:24
AAAGTCGAGGTGCCTAAAGTGGCAACCCAGACTAGGTAGGATGTTGGTGGTGTAGAGCTTCCTGTAGCCGCATGGCGTTCGTACTTAAATATGGAACTAACCATTCCAATTTTCGCTGTCTCTTATACACATCTCCGAGCCCACGAGACC
+
ABAAAFBABBABGGGGGGGGGFFGFHFEFFGGFHHFDGGGHHHHHHE2FEEFGFFEGFGHGFFGGHHGBECEEEHF@EEEFEFHHHGGHHFEGGDFHHHFBCGGHGHEGGBGHFFCFFEGHFGGGGFGHEGHHFFBBBCCFGGGGGGFGF
@M02034:409:000000000-BFKT7:1:2108:18119:17620 1:N:0:24
AAAGTCGAGGTGCCTAAAGTGGCAACCCAGACT
+
CCCCCFBBDBAAGGGGGGGGFGFHHHHGFHAFH
@M02034:409:000000000-BFKT7:1:2108:14375:17643 1:N:0:24
GAAAGTCGAGGTGCCTAAAGTGGCAACCCAGACTAATAATAAGGTTGGTGGTGTAGAGCTTCCTGTAGCCGCATGGCGTTCGTACTTAAATATGGAACTAACCATTCCAATTTTCGCTGTCTCTTATACACATCTCCGAGCCCACGAGAC
+
CBBCCFFCCCCCGGGGEEBGGGHGHHHHGGHHGHHHHHHHHHHHFHHGFGGEFFFHFHHHHHHHHHGHHHFGEGGHFGGGGGFHHHHGGHHHHHHFDHHGGHHHHHGHHHHHHHHEFGGFHHHHHHHHDGFHHHHHHGGGGGGHGGGGGC
@M02034:409:000000000-BFKT7:1:2108:25040:17643 1:N:0:24
AAAGTCGAGGTGCCTAAAGTGGCAACCCAGACTATTGGTACGGTTGGTGGTGTAGAGCTTCCTGTAGCCGCATGGCGTTCGTACTTAAATATGGAACTAACCATTCCAATTTTCGCTGTCTCTTATACACATCTCCGAGCCCACGAGACC
+
CCCCCFBCCCBCGGGGGGGGGGGHHHHGGHGGHHHHHHHHHGGHGGGGGGGGHHHHHHHHHHHHHHHGHGGGGGHHGGGGGGHHHHHHHHHHHHFHGHHGHHHHHHGHGHHHHHGGGGGGHHHHHHHHGHHHHHGHG?BCGGHGGGGGGG
@M02034:409:000000000-BFKT7:1:2108:15572:17645 1:N:0:24
AAAGTCGAGGTGCCTAAAGTGGCAACCCAGACTAATCATAAGGTTGGTGGTGTAGAGCTTCCTGTAGCCGCATGGCGTTCGTACTTAAATATGGAACTAACCATTCCAATTTTCGCTGTCTCTTATACACATCTCCGAGCCCACGAGACC
+
AABBBFBBBBBBGGGGGGGCGGGHHHHGGHHGGHHHHFGHFHHGGHGGGG?FGHHHHHHHGFHHHHHHHGGGGGGHGGEFGFGGHHHFHHHHHHBGFHHFHHFGHHEGHGHHHFGGGGGGHHHHGHHHHHFHHHHFGCFGGGHGGC?D?C
@M02034:409:000000000-BFKT7:1:2108:22212:17655 1:N:0:24
AAAGTCGAGGTGCCTAAAGTGGCAACCCAGACTGTTAGGTATGTTGGTGGTGTAGAGCTTCCTGTAGCCGCATGGCGTTCGTACTTAAATATGGAACTAACCATTCCAATTTTCGCTGTCTCTTATACACATCTCCGAGCCCACGAGAC
+
ABBBAFABCCBBGGGGGGGFGGGGHHHGGHHGHHHHFHHDAFGGFHGAFGGGHFHFHFHHFHHHHDGGHGGCGGH1EEGGGGCFGGHHFHHHHHBEGHHHHFFGHGHFHGHHHHGGGDEHHHHHEHHGFFHHHGHD?CDF?GHGGCGGG
@M02034:409:000000000-BFKT7:1:2108:6682:17662 1:N:0:24
AAAGTCGAGGTGCCTAAAGTGGCAACCCAGACTGGGTCGCGGGTTGGTGGTGTAGAGCTTCCTGTAGCCGCATGGCGTTCGTACTTAAATATGGAACTAACCATTCCAATTTTCGCTGTCTCTTATACACATCTCCGAGCCCACGAGACC
+
BBBBBFBBBBBBGGGGGFGGGGGHHHHGGGHGHHHHHHGGGGGGGGGFFGEFGHHGGHHHGHHGHHHHHGGEGGHHGGGGGGHHHHHHHHHHHHHFGFHHHHHHHHHGGHHHHFGGGEGHHHHHHHHHHHGHGHHHGFGGGGHGFDGGGG
@M02034:409:000000000-BFKT7:1:2108:22226:17666 1:N:0:24
AAAGTCGAGGTGCCTAAAGTGGCAACCCAGACTGTTAGGTATGTTGGTGGTGTAGAGCTTCCTGTAGCCGCATGGCGTTCGTACTTAAATATGGAACTAACCATTCCAATTTTCGCTGTCTCTTATAAACATCTCCGA
+
AAAAAD?AD2>>GFGGF4FEGGGHHAGGG2GFFF3FFFGFGFEAFFCEFE2F1B5GG5FGHHHGHFHFFEE?EEEAEEGFEEFFGHGFHEFFGFFFHFD3C1GGFGF4FGHHH4E?/E?3FFHHGHH44B???DG1/<
@M02034:409:000000000-BFKT7:1:2108:21205:17675 1:N:0:24
AAAGTCGAGGTGCCTAAAGTGGCAACCCAGACTCTTGGTCAGGTTGGTGGTGTAGAGCTTCCTGTAGCCGCATGGCGTTCGTACTTAAATATGGAACTAACCATTCCAATTTTCGCTGTCTCTTATACACATCTCCGAGCCCACGAGACC
+
CCCCCFB@BCCCGGGGGGGGGGGHHHHGGHHGHHHHHHHGGFHHGHGGGGGFHHHHHHHHHHHHHHHHHGGGGGHHGGGGGGEEHHHHHHHHHHFHFHGHHHHHHHHHHHHHHHGGGGGFHGHHHHHHHHHHHHFHGGGGGGHGGGFGGG
@M02034:409:000000000-BFKT7:1:2108:10246:17676 1:N:0:24
AAAGTCGAGGTGCCTAAAGTGGCAACCCAGACTTATAATGATGTTGGTGGTGTAGAGCTTCCTGTAGCCGCATGGCGTTCGTACTTAAATATGGAACTAACCATTCCAATTTTCGCTGTCTCTTATACACATCTCCGAGCCCACGAGACC
+
BBCCBDBBCCBCGGGGGGGGGFGHGEHGFHGGHGHHHHHHFFHFGHHFFGEFHHGHHEHHHHHHHHHHHEGEGGHHGGGGGGFHHHHGHHHHHHHGHHGGHHHHFHHGHHHHHHGGGGGGHHHHHHHHFHFHHFFBD@FGGGHGGGCGGG
@M02034:409:000000000-BFKT7:1:2108:20831:17678 1:N:0:24
AAAGTCGAGGTGCCTAAAGTGGCAACCCAGACTGGTTGGGGGGTTGGTGGTGTAGAGCTTCCTGTAGCCGCATGGCGTTCGTACTTAAATATGGAACTAACCATTCCAATTTTCGCTGTCTCTTATACACATCTCCGAG
+
>>11ABA?DDAAFGFE1BGGGCCBFACEAF0FFHH1BE?CEEEGGGG?AAFFFFBGGD?CBBGF?FHEHGC?ACGFCGGECC/G<DB<DD<0=0=CCGHBG.CCHH0CFCCGF0CBGGAFFFFGGFBFBFGGEFE0E-9
@M02034:409:000000000-BFKT7:1:2108:28396:17684 1:N:0:24
AAAGTCGAGGTGCCTAAAGTGGCAACCCAGACTTAGAAGAAGGTTGGTGGTGTAGAGCTTCCTGTAGCCGCATGGCGTTCGTACTTAAATATGGAACTAACCATTCCAATTTTCGCTGTCTCTTATACACATCTCCGAGCCCACGAGACC
+
ABCCCFABCBABGGGGGFGGGGGHHHHGGHHGHGGHFGGGGGHHHHGGGGGFHHHHHHHHHGHHHHHHHGGGGGHHGGGGGGHHHHHGHHHHHHGFFGHHHHHHHHGHHHHHHHGGGGGHHHHHHHGHFHFHHHFHGGCCDGHGGGGGGE
@M02034:409:000000000-BFKT7:1:2108:10093:17684 1:N:0:24
AAAGTCGAGGTGCCTAAAGTGGCAACCCAGACTGGTTGGTCGGTTGGT
+
>?1AAD>A1A>AFGGCGGGG1AFFF0FCCHA0FGCAF0AEF//AE//A
@M02034:409:000000000-BFKT7:1:2108:24185:17686 1:N:0:24
AAAGTCGAGGTGCCTAAAGTGGCAACCCAGACTAGTCCGTCGGTTGGTGGTGTAGAGCTTCCTGTAGCCGCATGGCGTTCGTACTTAAATATGGAACTAACCATTCCAATTTTCGCTGTCTCTTATACACATCTCCGAGCCCACGAGACC
+
BBBCBFBCCCCCGGGGFGFGGGGHHHHGGHHGHHHHHHGGHFGEGGGEEGEFGGHGHFHHHHHHFHHFHEGFGGHFGGCFFEGHHHHHHGHHGHGHGHHHHHGHHHHHGHHHHHGGGDEFHGHHHHHHFHHHHHGBDCCCCGHGGDGGGF
@M02034:409:000000000-BFKT7:1:2108:10077:17693 1:N:0:24
AAAGTCGAGGTGCCTAAAGTGGCAACCCAGACTGGTTGGTCGGTTGGTGGTGTAGAGCTTCCTGTAGCCGCATGGCGTTCGTACTTAAATATGGAACTAACCATTCCAATTTTCGCTGTCTCTTATACACATCTCCGAGCCCACGAGACC
+
CCCCCFBCCCCCGGGGGGGFGGGHHHHGGHHGHHHGGGGEHGGGGGGEFGEFGHHHHHHHHHHHHHHHHGGGGGHHGGGGGGHHHHHGHHHHHHHHHHHGHHHHHHGHHHHHHHGGGGGHHGHHHHGHFHBHHHGFD?@GGGHGGFGGDF
@M02034:409:000000000-BFKT7:1:2108:9147:17695 1:N:0:24
AAAGTCGAGGTGCCTAAAGTGGCAACCCAGACTGGTCTTTCTGTTGGTGGTGTAGAGCTTCCTGTAGCCGCATGGCGTTCGTACTTAAATATGGAACTAACCATTCCAATTTTCGCTGTCTCTTATACACATCTCCGAGCCCACGAGACC
+
BBCCCFBBCCBCGGGGGGGGGGGHHHHGGHHGHH2FFBGDBFHHFHEAA2EFF3F5ABFF5FG5BFGBFEEAEEE1>?>FEE2?GFH33@FDF33@FGFH31BBD4F44D3FDB>EG/?FEGGH4FEBGFF2FGG2A/DCFEEABCD/??
@M02034:409:000000000-BFKT7:1:2108:14926:17700 1:N:0:24
AAAGTCGAGGTGCCTAAAGTGGCAACCCAGACTGTTGGTGAGGTTGGTGGTGGAG
+
ABA3A5AABDAABGFGGGGGG4FCEGHA2A223A35BBAB5BFHGC2EF1E111A
@M02034:409:000000000-BFKT7:1:2108:14908:17702 1:N:0:24
AAAGTCGAGGTGCCTAAAGTGGCAACCCAGACTGAGGGTGAGGTTGGTGGTGTAGAGCTTCCTGTAGCCGCATGGCGTTCGTACTTAAATATGGAACTAACCATTCCAATTTTCGCTGTCTCTTATACACATCTCCGAGCCCACGAGACC
+
BCCCCFBBCCCCGGGGGGGFGGGHHHHGGHHGHHGHGGGGHHHHFGGGGGEFGHHHHHHHHHHHHHHHHGGEGGHHGGGGFFHHHHHHHHHHHHFHHHHHHHHHHHHHHGHHHFGGGGGGHHHHHHHHHHHHHHGHCCGGGGHGGGGGGG
@M02034:409:000000000-BFKT7:1:2108:19684:17711 1:N:0:24
AAAGTCGAGGTGCCTAAAGTGGCAACCCAGACTATGGAGGGTGTTGGTGGTGTAGAGCTTCCTGTAGCCGCATGGCGTTCGTACTTAAATATGGAACTAACCATTCCAATTTTCGCTGTCTCTTATACACATCTCCGAGCCCACGAGACC
+
AABBBFCCCCBBGGGGGGGGGGGFGEHGGHHGHHHHHHHGGFGFGHHGGGGFGHHGHGHHGHHGGFHGHEFGGGHHGGGGGGHGHHGFHHHHHHFHFFFFGHGHGHFGHHHHHHGGGGFHHHHHFHH3DGHHGHDGGCGCGGFEDFGGDF
@M02034:409:000000000-BFKT7:1:2108:17054:17713 1:N:0:24
AAAGTCGAGGTGCCTAAAGTGGCAACCCAGACTTCGAAGTGTGTTGGTGGTGTAGAGCTTCCTGTAGCCGCATGGCGTTCGTACTTAAATATGGAACTAACCATTCCAATTTTCGCTGTCTCTTATACACATCTCCGAGCCCACGAGACC
+
CCCCCFBBCCCBGGGFGGGGGGGHHHHGGHEFHCEA22A2BGHHHHGAF1EFGFF55AFF5G5AF5F5DEE>EEE1E?EFE1??GGH3BBGFG33@BFGF303BD?FB4FGHHG<EF<?GFHGH?F?DFG2BGDGB/><D@/EC@?CDDF
@M02034:409:000000000-BFKT7:1:2108:22104:17718 1:N:0:24
AAAGTCGAGGTGCCTAAAGTGGCAACCCAGACTGATGGGAAGGTTGGTGGTGTAGAGCTTCCTGTAGCCGCATGGCGTTCGTACTTAAATATGGAACTAACCATTCCAACTTTCGCTGTCTCTTATACACATCTCCGAGCCCACGAGACC
+
BCBCAFABCCBBGGGGGGGFGGGHHHHGGHHGHHHHHGHHHGGHGHGFFGGFHHHHHHHHHHHHFHHHHGGGGGHHGGGGGGHHHHHHHHHHHHGHGHHHHHHHHHGGHHHHHHGGGGGHHHHGHHHHHHHHGHHHGGGGGGHGGGGG?F
@M02034:409:000000000-BFKT7:1:2108:20793:17728 1:N:0:24
AAAGTCGAGGTGCCTAAAGTGGCAACCCAGACTGCTTGGGATGTTGGTGGTGTAGAGCTTCCTGTAGCCGCATGGCGTTCGTACTTAAATATGGAACTAACCATTCCAATTTTCGCTGTCTCTTATACACATCTCCGAGCCCACGAGACC
+
CCCCCFCCCCBCGGGGGGGGGGGHHHHGGHHGHHHHHHGHHHGHHHHFGGFFGHHGHHHHHGHHHHHHHGGGGGHHGGGGGGHHHHHHHHHHHHGHHHHHHHHHHHHHHHHHHHGGGGGGHHHHGHHHHHHHHHGFGCGGGGHGGGGDGE
@M02034:409:000000000-BFKT7:1:2108:15371:17731 1:N:0:24
AAAGTCGAGGTGCCTAAAGTGGCAACCCAGACTTGGTATGGGGTTGGTGGTGTAGAGCTTCCTGTAGCCGCATGGCGTTCGTACTTAAATATGGAACTAACCATTCCAATTTTCGCTGTCTCTTATACACATCTCCGAGCCCACGAGACC
+
AACCAFBADCCCGGGGGGGFFGGHHHHGGHHGHHHGFGGHHHGAEFGEFFAFGHHHHHGHHHHHHHHHHGGGGGHGGGGGGGHHHHHHHHHHHHHHGHGHHHGHHHFHHHHHHFGGGGGGHGHHHHFHGHEHHFFHGCGGGGGGGGGGFA
@M02034:409:000000000-BFKT7:1:2108:11490:17749 1:N:0:24
AAAGTCGAGGTGCCTAAAGTGGCAACCCAGACTTAGGGGTTGGTTGGTGGTGTAGAGC
+
BAAACFBCCCBCGGGGGGGGGGGHHHHGGHHGHBHHH2A2A2EECEEGF1E1A3F5A5
@M02034:409:000000000-BFKT7:1:2108:5781:17753 1:N:0:24
AAAGTCGAGGTGCCTAAAGTGGCAACCCAGACTAGGGCTCCTGTTGGTGGTGTAGAGCTTCCTGTAGCCGCATGGCGTTCGTACTTAAATATGGAACTAACCATTCCAATTTTCGCTGTCTCTTATACACATCTCCGAGCCCACGAGACC
+
CCCCCFCBBBAAGGGGGGGGGGGHHHHGGHHGHHHHHHHHGHHHHHGGGGEFGHHHHHHHHHHHHHHHHGGGGGHHGGGGGGHHHHHGHHGHHGHHHHHGHHGHHHHHHHHHHGGGGGGFHHHHHHGGFHFGHHHHGGCGGGHGGGGGGG
@M02034:409:000000000-BFKT7:1:2108:5799:17756 1:N:0:24
AAAGTCGAGGTGCCTAAAGTGGCAACCCAGACTAGGGCTCCTGTTGGTGGTGTAGAGCTTCCTGTAGCCGCATGGCGTTCGTACTTAAATATGGAACTAACCATTCCAATTTTCGCTGTCTCTTATACACATCTCCGAGCCCACGAGACC
+
AABB>DAAD2AAFGGGFGFGGGGHGHHGGGHGHH33GFHHGHCGHHEEFCGGFFHHFFHHHHHHHHHGHEGCCEGFGGGGGGHHHHHHHHHHGGGFFHFFFGFGHFHHGGHHHHGGGGEFHDFFBFGFF2GGGHFHD?@DFEHGGGC//C
@M02034:409:000000000-BFKT7:1:2108:12321:17760 1:N:0:24
AAAGTCGAGGTGCCTAAAGTGGCAACCCAGACTAATAAGATGGTTGGTGGTGTAGAGCTTCCTGTAGCCGCATGGCGTTCGTACTTAAATATGGAACTAACCATTCCAATTTTCGCTGTCTCTTATACACATCTCCGAGCCCACGAGACC
+
CCCDCFCCCCCCGGGGGGGGGGGHHHHGGHHGHHHHHHHHHHHHHGGGGGEFGHHHHHHHHHHHHHHHHGGGGGHHGGGGGGHHHHHHHHHHHHGHHHHHHHHHHHHHHHHHHHGGGGGHHHHHHHHHHHGHHHHHGGGGGGHGGGGGGE
@M02034:409:000000000-BFKT7:1:2108:12268:17773 1:N:0:24
AAAGTCGAGGTGCCTAAAGTGGCAACCCAGACTACGCCTACTGTTGGTGGTGTAGAGCTTCCTGTAGCCGCATGGCGTTCGTACTTAAATATGGAACTAACCATTCCAATTTTCGCTGTCTCTTATACACATCTCCGAGCCCACGAGA
+
AAAA>FBABBBBGGGGGGGFEGFHHHHGGHHGHHHGCAGCCFHFGFEBFAEFFFGHGFFGGGFHHFHFFFG@EEFAE1@FDEFHGHHFHHHFFG33GHBG?B3FFFFFHGFGGFEGGGGFFFGFBGGFGGFHHHGG//@F/FGFCCCD
@M02034:409:000000000-BFKT7:1:2108:13043:17783 1:N:0:24
AAAGTCGAGGTGCCTAAAGTGGCAACCCAGACTTAGGAGCGTGTTGGTGGTGTAGAGCTTCCTGTAGCCGCATGGCGTTCGTACTTAAATATGGAACTAACCATTCCAATTTTCGCTGTCTCTTATACACATCTCCGAGCCCACGAGACC
+
BBBBAF?ADBBBGGGGGGGGGGGHHHHGGHHGHHHHHHHHGGGGHHHEFGEFHHHHHHHHHHHHFHHHHGGFGFHHGGGGGEHHGHHHHHHHHHFFFHHGGHHHHHGHHGHHHHGGGGGHHHHHGHFHHHFHHHHGGGGGGGHGGGCDDF
@M02034:409:000000000-BFKT7:1:2108:21996:17787 1:N:0:24
AAAGTCGAGGTGCCTAAAGTGGCAACCCAGACTCCTCATCCTGTTGGTGGTGTAGAGCTTCCTGTAGCCGCATGGCGTTCGTACTTAAATATGGAACTAACCATTCCAATTTTCGCTGTCTCTTATACACACTCCGAGCCCACGAGACCA
+
BCCCBFCCCCCCGGGGGGGFGGGHHHHGGHHGHHHHHHHGHHHHHHHGGGEFHHHHHHHHHHHHHHHHHGGGGGHHGGGGGGHHHHHHHHHHHHGHFHFHHHHHHHHHHHHHHHGGGGGHHHHHHHGHHHHGHHGGGGGGGHGGCGGGGH
@M02034:409:000000000-BFKT7:1:2108:12985:17793 1:N:0:24
AAAGTCGAGGTGCCTAAAGTGGCAACCCAGACTACTCCTCTGTTGGTGGTGTAGAGCTTCCTGTAGCCGCATGGCGTTCGTACTTAAATATGGAACTAACCATTCCAATTTTCGCTGTCTCTTATACACATCTCCGAGCCCACGAGACCA
+
BCCCBFCBCCBCGGGGGGGGGGGGHHHGGHHGHHHHHHHHHHHHHHFFGEFGHHFHHHHHHHHGHHHHGGGGGGBFFGGGGHHHHHHFHHHHHHHGHHHHHGHHHHHHHHHHHGGGGFHHHHHHHHGHHHHHHHHGGGGFFHGGGGGGGH
@M02034:409:000000000-BFKT7:1:2108:1947:17795 1:N:0:24
AAAGTCGAGGTGCCTAAAGTGGCAACCCAGACTCATGATTTGGTTGGTGGTGTAGAGCTTCCTGTAGCCGCATGGCGTTCGTACTTAAATATGGAACTAACCATTCCAATTTTCGCTGTCTCTTATACACATCTCCGAGCCCACGAGACC
+
BBBBBFAAB@ABGGGGGFFFGGGHHHHGGHHGHHHHHHHCHHHHHGGEFGEGGHHFHHHGHHHHHHHGHGGGGGHHGGGGGGHHHHHHHHHHHHBGGGHHHFFHHHGFHHHHHHGGGGGGGHHHGHGH3CDHGGFGDD?DGGGGG?F?FG
@M02034:409:000000000-BFKT7:1:2108:16541:17798 1:N:0:24
AAAGTCGAGGTGCCTAAAGTGGCAACCCAGACTTTTCCTACGGTTGGTGGTGTAGAGC
+
CCCCCFCABCBBGGGGGGGGGGGHHHHGGHACB5FG53F5A2BGEF2E11B113D5A5
@M02034:409:000000000-BFKT7:1:2108:19039:17806 1:N:0:24
AAAGTCGAGGTGCCTAAAGTGGCAACCCAGACTAAGTAGGGGGTTGGTGGTGTAGAGCTTCCTGTAGCCGCATGGCGTTCGTACTTAAATATGGAACTAACCATTCCAATTTTCGCTGTCTCTTATACACATCTCCGAGCCCACGAGACC
+
BBABBFBBBBBBGGGGFFGFGGGHHHHGGHHGHHGG5D5DFGGEEGGEGGGGHFHHHHHHHHHHHHHHHGGGGGHHGGGGGGHHHHHHFHHHHGEHGHGHHGHHHHGHGHHHHHGGGGFFHHHHGHHHHHHGFHHGGGGCGGHGGGGGGE
@M02034:409:000000000-BFKT7:1:2108:3872:17807 1:N:0:24
AAAGTCGAGGTGCCTAAAGTGGCAACCCAGACTCGGGCTGGTGTTGGTGGTGTAGAGCTTCCTGTAGCCGCATGGCGTTCGTACTTAAATATGGAACTAACCATTCCAATTTTCGCTGTCTCTTATACACATCTCCGAGCCCACGAGACC
+
BBBBBFBBBBAAGGGGGGGGGGGHFHHGGHHGHGG?GFGG?GGHFEHGGEGFGFGEDFFGBGGHHGHFHGEFEGHFGEGFGGGHHHFFEFFDHHFGHHF33F3GGBGGHGHHHFEEEDDFGHHHHHFBDC?GGGFFG/?/CACFCDC<DA
@M02034:409:000000000-BFKT7:1:2108:8812:17813 1:N:0:24
AAAGTCGAGGTGCCTAAAGTGGCAACCCAGCCTGTTCCTGGTGTAGAGCTTCCTGTAGCCGCATGGCGTTCGTACTTAAATATGGAACTAACCATTCCAATTTTCGCTGTCTCTTATACACATCTCCGAGCCCCGAGACAGGCAGAAAT
+
CCCCCFBCCCBCGGGGGGGGGGGHHHHGGHHGHHHHFHHHHHGCBGGHHHHHHHHHHHHHGGGGGHHGGGGGGHHHHHHHHHGHH@FGHHHHHHHHHHHHHHHHHGGGGGHHHHHHHHHHHHHHHHHGEGGGGGG?FCFBB/<GEG01?
@M02034:409:000000000-BFKT7:1:2108:13182:17814 1:N:0:24
AAAGTCGAGGTGCCTAAAGTGGCAACCCAGACTACGTCGGCTGTTGGTGGTGTAGAGCTTCCTGTAGCCGCATGGCGTTCGTACTTAAATATGGAACTAACCATTCCAATTTTCGCTGTCTCTTATACACATCTCCGAGCCCACGAGACC
+
BABCCFCCCCCCGGGGGGGGGGGHHHHGGHHGHHHGHHGGGGGHHHHGGGGFHHHHHHHHHHHHHHHHHGGGGGHHGGGGGGHHHHHGFGHHHHFHHHHHHHHHHHHHHHHHHHGGGGGHHHHHHHHHGHHHHHHHGCGGGGHGGGGGGG
@M02034:409:000000000-BFKT7:1:2108:11734:17817 1:N:0:24
AAAGTCGAGGTGCCTAAAGTGGCAACCCAGACTAGTCAGACTGTTGGTGGTGTAGAGCTTCCTGTAGCCGCATGGCGTTCGTACTTAAATATGGAACTAACCATTCCAATTTTCGCTGTCTCTTATACACATCTCCGAGCCCACGAGACC
+
ABCCAFBBCCCCGGGGGGGGGGGHHHHGGHHGHHHHHHHHHGHGHHHGGGEFHHHFGHHGHHHHHFHGGGGGGGHHGGGGGGHGHHHHHHHHHHHGHHGHFHGHHHHHGHHHHGGGGGGFHGHHGHHHFGFHHHHHF?CGGGHGGGGDGG
@M02034:409:000000000-BFKT7:1:2108:12076:17831 1:N:0:24
AAAGTCGAGGTGCCTAAAGTGGCAACCCAGACTATGTTTTTTGTTGGTGGTGTAGAGCTTCCTGTAGCCGCATGGCGTTCGTACTTAAATATGGAACTAACCATTCCAATTTTCGCTGTCTCTATACACATCTCCGAGCCCACGAGACC
+
BBBCAFABDBBAGGGGGGGFGGFFGHHGFHHGHHHHFGHGGGGHBHGFFGGGGHHHHHHHFHHGGHHHHGFGGGHHGFGGGGGHHHHFHHHGHHFFGHGFBGBGHFHHGHHHGHGGGGFGHHHHHHDHFHGHHGHGFG@CEHGGGGGGG
@M02034:409:000000000-BFKT7:1:2108:3778:17833 1:N:0:24
AAAGTCGAGGTGCCTAAAGTGGCAACCCAGACTGGGAAGGAGGTTGGTGGTGTAGAGCTTCCTGTAGCCGCATGGCGTTCGTACTTAAATATGGAACTAACCATTCCAATTTTCGCTGTCTCTTATACACATCTCCGAGCCCACGAGACC
+
AABBAFBBBBBBGFFFBEGBGGGHFHHGGHHGHHHGHHEDBGEBFGGEFGEFGGHFHHHHHHHHHHFHGEEEGGHHGGGGGGHHHHGGHHHHHHGFFGBFC?FGHFGHHHFHHEE?EGGHGHHHBGFHBGEF?GFGFGCCCEEGCG?DDE
@M02034:409:000000000-BFKT7:1:2108:2038:17834 1:N:0:24
AAAGTCGAGGTGCCTAAAGTGGCAACCCAGACTTGGCTTACGGTTGGTGGTGTAGAGCTTCCTGTAGCCGCATGGCGTTCGTACTTAAATATGGAACTAACCATTCCAATTTTCGCTGTCTCTTATACACATCTCCGAGCCCACGAGACC
+
CCCCCFAAD@BCGGGGGGGFGGGHHHHGGHHGHHHGHHHHHGGHGGGFFGFGHHHHHHHHGFHHHHHGHGGEGGHFGGGFFEHHHHHGHHHHHHBGHHGHHFHHGFFHHGHHHGEEGGFGHHGFFHFGDGHHFGHFGGGGG<GFGGGGDF
@M02034:409:000000000-BFKT7:1:2108:17254:17840 1:N:0:24
AAAGTCGAGGTGCCTAAAGTGGCAACCCAGACTTGTTTTCGTGTTGGTGGTGTAGAGCTTCCTGTAGCCGCATGGCGTTCGTACTTAAATATGGAACTAACCATTCCAATTTTCGCTGTCTCTTATACACATCTCCGAGCCCACGAGACC
+
CCCBCFABCCCCGGGGGGGGGGGHHHHGGHHGHHHHHHHHGHGHHHHFGGGGHHHHHHHHHHHHHHHHHGGCEGHHGGGGGGHHHHHHHHGHHHHHGHHHHHHHHHFHHHHHHHEGGGGHHGHHFHHHHHHHHGGFCDFGGGHGGGGDFG
@M02034:409:000000000-BFKT7:1:2108:5170:17840 1:N:0:24
AAAGTCGAGGTGCCTAAAGTGGCAACCCAGACTATGCCGCCGGTTGGTGGTGTAGAGCTTCCTGTAGCCGCATGGCGTTCGTACTTAAATATGGAACTAACCATTCCAATTTTCGCTGTCTCTTATACACATCTCCGAGCCCACGAGA
+
BBBCBFABBBCCGGGGGGGFGGGHHHHGGHHGHFHFFHGGGEFGGGEEA1FFFDGBFEFGHHHFGDD5EEE@FEF1/?EEEEBGFHHHBGHFGH33FGHH303FB?HB4F?GF3BDEBCGDFGFD2HFHBHFHGHB?</A</GEF-AA
@M02034:409:000000000-BFKT7:1:2108:15686:17851 1:N:0:24
AAAGTCGAGGTGCCTAAAGTGGCAACCCAGACTAAGAAGAAGGTTGGTGGTGTAGAGCTTCCTGTAGCCGCATGGCGTTCGTACTTAAATATGGAACTAACCATTCCAATTTTCGCTGTCTCTTATACACATCTCCGAGCCCACGAGACC
+
BCCCCFBBCCBCGGGGGGGGGGGHHGHGGHHGHHHHHHHHHHHGHHGGGGEFGHHHHHHHHHHHHHHHHGGGGGHGGGGGGGHHHHHHHHHHHHHHHHHHHGHHHHHHHHHHHHGGGGGHHGHHHHGHHHGHGHHHGGGGGGHGGGGGGG
@M02034:409:000000000-BFKT7:1:2108:5155:17851 1:N:0:24
AAAGTCGAGGTGCCTAAAGTGGCAACCCAGACTATGCCGCCGGTTGGTGGTGTAGAGCTTCCTGTAGCCGCATGGCGTTCGTACTTAAATATGGAACTAACCATTCCAATTTTCGCTGTCTCTTATACACATCTCCGAGCCCACGAGACC
+
AAA@BFAA@DAAFGGGGGGGGGGGHHHGGDHGH3FG3EEEGGEGGGGAFEAFGGFFGFHGGEHGHHHHHGGEFGHGGFGGGEGGHHGFHGEFFH33BG?GHHFHGHHHFFGHHGGGGCEHFHHHFGDG2<BFFFHGDCFGG/<<@<@..<
@M02034:409:000000000-BFKT7:1:2108:21660:17865 1:N:0:24
AAAGTCGAGGTGCCTAAAGTGGCAACCCAGACTTTGTGGCAGGTTGGTGGTGTAGAGCTTCCTGTAGCCGCATGGCGTTCGTACTTAAATATGGAACTAACCATTCCAATTTTCGCTGTCTCTTATACACATCTCCGAGCCCACGAGACC
+
BBCCCFBBCCCCGGGGGGGFGGGHHHHGGHHGGHHGFHGHHGGGGHGAEEEF13F5F5AG5GFGG5GBFEGCFGE1EEEFEEEFGHHHHHHBGF3@GFFH3?3GHBE?GFGHH4EFGG?DFGGF3FGDGGFFBGF2</@C//CFD@DGDC
@M02034:409:000000000-BFKT7:1:2108:29094:17891 1:N:0:24
AAAGTCGAGGTGCCTAAAGTGGCAACCCAGACTCAGCAGGATGTTGGTGGTGTAGAGCTTCCTGTAGCCGCATGGCGTTCGTACTTAAATATGGAACTAACCATTCCAATTTTCGCTGTCTCTTATACACATCTCCGAGCCCACGAGACC
+
ABBABFAADDAAFGGGGGGGGGGHFHHGGHGFFCGFFHHGE3B3FBCEF?EFHHHHEFFHHHHHHHEHHGGGGGHHGGGGGGEHHHHFFHHHGB3EGGDFGFFH3FFGEGHGFHGGG/AGHHHGHHGHFHFGFGFFD@//CFAF@C/CEF
@M02034:409:000000000-BFKT7:1:2108:14366:17899 1:N:0:24
AAAGTCGAGGTGCCTAAAGTGGCAACCCAGACTCGGCAGTATGTTGGTGGTGTAGAGCTTCCTGTAGCCGCATGGCGTTCGTACTTAAATATGGAACTAACCATTCCAATTTTCGCTGTCTCTTATAC
+
AABBAF?ABBB@FGEGG4FAAGCFHGFFFHEF3GFFGAE35DFFDGHEEE11ABFGFFE3B3GFGDGEFEEEFEF1EEEGGDHHEFFGHFBGHHF3EGBBFABGF?FBFHEHBFEFEEEFHEHGFG2G
@M02034:409:000000000-BFKT7:1:2108:7019:17907 1:N:0:24
AAAGTCGAGGTGCCTAAAGTGGCAACCCAGACTCCGCCTCAGGTTGGTGGTGTAGAGCTTCCTGTAGCCGCATGGCGTTCGTACTTAAATATGGAACTAACCATTCCAATTTTCGCTGTCTCTTATACACATCTCCGAGCCCACGAGACC
+
AAAAAFBBBBABGGGGGGGGGGGGHHGGGHHGHHHGGGGGHGHHHEFEFGEFHFHHHFHHHGHFHHHFHGGGGGHHGFGFGGEHHHHGFGHGHHGHHHHHGHHGHHHFHHHHHGGEFGGHHHHHHHHHHFDHHHBBA/B@@FHGFGGGCF
@M02034:409:000000000-BFKT7:1:2108:14347:17907 1:N:0:24
AAAGTCGAGGTGCCTAAAGTGGCAACCCAGACTCGGCAGTATGTTGGTGGTGTAGAGCTTCCTGTAGCCGCATGGCGTTCGTACTTAAATATGGAACTAACCATTCCAATTTTCGCTGTCTCTTATACACATCTCCGAGCCCACGAGACC
+
CCCCCFBBBBBCGGGGGGGGGGGHHHHGGHHGHHGGGGGGHGHHHHHGGGEFHGHHHHHHHHHHHHHHHGGGGGHHGFGGGFHHHHHHHHHHHFGFHHHHHHGHHHGHHGHHHGGGGGGFHHHHHHHHHHHHHHHHGCGGGGHGGGGGGG
@M02034:409:000000000-BFKT7:1:2108:16232:17910 1:N:0:24
AAAGTCGAGGTGCCTAAAGTGGCAACCCAGACTTATAAGACTGTTGGTGGTGTAGAGCTTCCTGTAGCCGCATGGCGTTCGTACTTAAATATGGAACTAACCATTCCAATTTTCGCTGTCTCTTATACACATCTCCGAGCCCACGAGACC
+
AABBBFBBBBBBGGGGGGGGGGGHHHHGGHHGHHHHHHHHHHHGHHGGGGGFFFHFHHFHHHHHHHHHGFGGGGGHGFGGGFGHFFHGHHHFGHFHFHHFFFBHHHHHHHHHHHGGGGGGHHGFGH4FGHHHHHHHGCFCGGHGGFGGGG
@M02034:409:000000000-BFKT7:1:2108:9269:17921 1:N:0:24
AAAGTCGAGGTGCCTAAAGTGGCAACCCAGACTCGGACTCGTGTTGGTGGTGTAGAGCTTCCTGTAGCCGCATGGCGTTCGTACTTAAATATGGAACTAACCATTCCAATTTTCGCTGTCTCTTATACACATCTCCGAGCCCACGAGACC
+
BBCCCFBCCCCBGGGGGGGGGGGHHHHGGHHGHHGGGGGHGHHHHHHGFGFFGHHHHHHHHHHHHHHHGFGEGGHHGGGGGGHHHHHHHHHHHHHHHHHGHHHHHHGHHHHHHHGGGGGGHHHHHHGHHHGHGHHHGGGGGGHGGGGGGG
@M02034:409:000000000-BFKT7:1:2108:2876:17925 1:N:0:24
AAAGTCGAGGTGCCTAAAGTGGCAACCCAGACTCGGTTTATGGTTGGTGGTGTAGAGCTTCCTGTAGCCGCATGGCGTTCGTACTTAAATATGGAACTAACCATTCCAATTTTCGCTGTCTCTTATACACATCTCCGAGCCCACGAGACC
+
BBBBBFAAADBBGGGGGGGGGGGHHHHGGHDFHGE?EEGFHHHHHGGGGGGFGHHHGHHHHHHHHHHHHGGFGGHHGGGGGGHHHHHHHHGHHHGHHHHHHHGHHHGHHHHHHHGGGGGHHGHHGHHHHHHHHHFFDCGGGGHGGGCD/F
@M02034:409:000000000-BFKT7:1:2108:20180:17947 1:N:0:24
AAAGTCGAGGTGCCTAAAGTGGCAACCCAGACTCAGTCTCATGTTGGGGGTGTAGAGC
+
BBBBBFBBBBBBGGGGFGGGGGGHHHHGGHHGH3A355DAGG55BFA220EE03D5D5
@M02034:409:000000000-BFKT7:1:2108:2878:17947 1:N:0:24
AAAGTCGAGGTGCCTAAAGTGGCAACCCAGACTCGGTTTATGGTTGGTGGTGTAGAGCTTCCTGTAGCCGCATGGCGTTCGTACTTAAATATGGAACTAACCATTCCAATTTTCGCTGTCTCTTATACACATCTCCGAGCCCACGAGAC
+
AAAB>BA3D2A>FFFFEEGGDGFGHFFEFGHGHHCEA2BF5FFAFEG1AEFEAEGHHHBFGHFGGFFFFEEEFEFHGECGFFHHHHEHHGGDGFFE3FBFECB3GDDGFGHHBFEGEEEFHHHHFGHB3GFHBGGGFFGC?FFE/CGG?
@M02034:409:000000000-BFKT7:1:2108:13564:17949 1:N:0:24
AAAGTCGAGGTGCCTAAAGTGGCAACCCAGACTTAGAATGCGGTTGGTGGTGTAGAGCTTCCTGTAGCCGCATGGCGTTCGTACTTAAATATGGAACTAACCATTCCAATTTTCGCTGTCTCTTATACACATCTCCGAGCCCACGAGACC
+
CCCCBFBBCCCCGGGGGCGFGGGHHHHGGHHGHHHHHHHHGGGGFGGEFGEFGHHHHHHHGHHHHHHHHGGGGGHHGGGGGEHHHHHHHHHHHHHHGHHGHHHHHHGHHHHHHFGGGGGGHHHHHHHHFHHGHHHHGGFGGGHGGGGGGG
@M02034:409:000000000-BFKT7:1:2108:14644:17953 1:N:0:24
AAAGTCGAGGTGCCTAAAGTGGCAACCCAGACTCAGAGGGAGGTTGGTGGTGTAGAGCTTCCTGTAGCCGCATGGCGTTCGTACTTAAATATGGAACTAACCATTCCAATTTTCGCTGTCTCTTATACACATCTCCGAGCCCACGAGACC
+
ABCBAFBBCCBBGGGGGGGGGGGHHHHGGHHGHHHHHHGGGGGGHHGGGGEFGGHHHHHHHHHHHHHHHGGGGGHHGGGGGGHHHHHHHHHHHHHHHHHHHHGHHHHHHHHHHHGGGGGHHHHHHHGHGFGHHHHHGGGGGGHGGGGGGF
@M02034:409:000000000-BFKT7:1:2108:12458:17962 1:N:0:24
AAAGTCGAGGTGCCTAAAGTGGCAACCCAGACTTGTCATGCTGTTGGTGGTGTAGAGCTTCCTGTAGCCGCATGGCGTTCGTACTTAAATATGGAACTAACCATTCCAATTTTCGCTGTCTCTTATACACATCTCCGAGCCCACGAGACC
+
CCCCCFBCCCBCGGGGGGGGGGGHHHHGGHHGHF3GG5FHHGBDFH2AAEGGF3GBFG3BEFGHAAFFF1E0EEA10?EFCECGGFHFGHH4GB3@F@GHE13BEDGBFG3BB4/EE?<??GHF4?HHGGHGGGHBD?BB@FCC@C//CC
@M02034:409:000000000-BFKT7:1:2108:18266:17964 1:N:0:24
AAAGTCGAGGTGCCTAAAGTGGCAACCCAGACTTGTCAGACGGTTGGTGGTGTAGAGCTTCCTGTAGCCGCATGGCGTTCGTACTTAAATATGGAACTAACCATTCCAATTTTCGCTGTCTCTTATACACATCTCCGAGCCCACGAGACC
+
CCCCCFABBCBCGGGGGGGGGGGHHHHGGGHGHHGHHHGHH2EFFGGAFEGFFDHFHHHHGHHHHHHHHGGEFGHFGFGGGGFHHHHFHHHHHGBFGHHHGCGGGHFDGGHHHGFGGEEHHHHG3HGHHHFHHHHFGFFGGGHGGGCDGF
@M02034:409:000000000-BFKT7:1:2108:6369:17985 1:N:0:24
AAAGTCGAGGTGCCTAAAGTGGCAACCCAGACTTC
+
ABB?AFABDBAAGGGGGGGGGGEGEHHGCDFFGH5
@M02034:409:000000000-BFKT7:1:2108:27579:17987 1:N:0:24
AAAGTCGAGGTGCCTAAAGTGGCAACCCAGACTCATATGAATGTTGGTGGTGTAGAGCTTCCTGTAGCCGCATGGCGTTCGTACTTAAATATGGAACTAACCATTCCAATTTTCGCTGTCTCTTATACACATCTCCGAGCCCACGAGACC
+
BBABBFBBCCABGGGGGGGFGGGHFHHGGHHGHHHHHHHHHHHHHHHEFGEFGFGGHGHHHHHHHHHHHFFGGGHGGGGGGGHGHHGGHHHHHHHFFHHGHGFHHHGHHHHHHGEAGGGGHHHHHHHHFHFHHHGFFCGGGGHGFDCAEF
@M02034:409:000000000-BFKT7:1:2108:28003:17988 1:N:0:24
AAAGTCGAGGTGCCTAAAGTGGCAACCCAGACTCCGAGGAAGGTTGGTGGTGTAGAGCTTCCTGTAGCCGCATGGCGTTCGTACTTAAATATGGAACTAACCATTCCAATTTTCGCTGTCTCTTATACACATCTCCGAGCCCACGAGACC
+
ABBBAFABBBAAGGGGGGGGGGGBGGHDGEDGHHHGCEEECHFGHHGGGEFEGFGGFGFGFHHEGFHHGGGFEGGHGEGGEEEGGHFGFHHBHFHGHFDCFG3GF?GDGFGFHHE/?AFGFHFHHFFHFGFGGGFBEC?/<CFGC/A<.>
@M02034:409:000000000-BFKT7:1:2108:22662:18011 1:N:0:24
AAAGTCGAGGTGCCTAAAGTGGCAACCCAGACTG
+
BCCCBFBBBCAAGGGFFGGFGGGHHHHGGHHGHF
@M02034:409:000000000-BFKT7:1:2108:3561:18015 1:N:0:24
AAAGTCGAGGTGCCTAAAGTGGCAACCCAGACTACGCATTTTGTTGGTGTTGTAGAGCTTCCTGTAGCCGCATG
+
ABBABFBBDBBBGGGGGFGFGGGHHHHGGHDGHGCE22B25FGHGHE211AAB5F555BA5BB5B5B53AE0B>
@M02034:409:000000000-BFKT7:1:2108:21621:18016 1:N:0:24
AAAGTCGAGGTGCCTAAAGTGGCAACCCAGACTGAGCATCCTGTTGGTGGTGTAGAGCTTCCTGTAGCCGCATGGCGTTCGTACTTAAATATGGAACTAACCATTCCAATTTTCGCTGTCTCTTATACACATCTCCGAGCCCACGAGACC
+
CCABCFBCCCABGGGGGGGFGFGHGHHGGHHGHHHHHHHHHHGHHHGBFGEFHGHGHHHHHHHHHHHHHGGGGGHHGGGGFEFHHHHGHHGHHFFHFHHHHHGHHHHGHHGHHFGGGGGHHHHHGHHHGHHHHHHHGGGGGFHGGGGGGF
@M02034:409:000000000-BFKT7:1:2108:19819:18021 1:N:0:24
AAAGTCGAGGTGCCTAAAGTGGCAACCCAGACTTTTTTTTTTGTTGGTGGTGTAGAGCTTCCTGTAGCCGCATGGCGTTCGTACTTAAATATGGAACTAACCATTCCAATTTTCGCTGTCTCTTATACACATCTCCGAGCCCACGAGACC
+
AAAAAFA1AA>A1GGGGGGGGGGG1AFCFHGFFHHHHGGGGGEHHF/AAE/>F1F2D@BFG1GGGHFHHFG/?EHAEGGEGEGFHHGDHF22>F<1EF1GGFHHHHHFBGFHHF//C?CFDGGH1@F><<FFHGHFC/AC?FHE--A?GE
@M02034:409:000000000-BFKT7:1:2108:22069:18024 1:N:0:24
AAAGTCGAGGTGCCTAAAGTGGCAACCCAGACTCCGCTTCAGGTTGGTGGTGTAGAGCTTCCTGTAGCCGCATGGCGTTCGTACTTAAATATGGAACTAACCATTCCAATTTTCGCTGTCTCTTATACACATCTCCGAGCCCACGAGACC
+
BCCCAFBCCCCAGGGGGGGGFGGHGHHGGHHGHGBE222AF5FGGHGEFGEFEGHHHHHGHHHHHHHHHGFFGGGHGGGGGEGHHHFF3FGFGHGECHHFFFHHHGFHHHHGHHGGGGGGHGHB?HHHBGHHHHGEDGGGGGHGC??<AC
@M02034:409:000000000-BFKT7:1:2108:16806:18032 1:N:0:24
AAAGTCGAGGTGCCTAAAGTGGCAACCCAGACTACTAAGCCGGTTGGTGGTGTAGAGCTTCCTGTAGCCGCATGGCGTTCGTACTTAAATATGGAACTAACCATTCCAATTTTCGCTGTCTCTTATACACATCTCCGAGCCCACGAGACC
+
BBBABFBBBBAACGGGGGGGGFGCCGHGGHHGHGFGFFCEFEEEGGGEFEAFGBGBHF3GHHHHHHFEHFGCEFHCE>FFE1B1FHFGHFFHHFDGGHHHBFBGHHHFFHHHF4EFEECG3BFGFDGFFC2BGFGFECGGCGFGGFGGFC
@M02034:409:000000000-BFKT7:1:2108:3564:18035 1:N:0:24
AAAGTCGAGGTGCCTAAAGTGGCAACCCAGACTACGCATTTTGTTGGTGGTGTAGAGCTTCCTGTAGCCGCATGGCGTTCGTACTTAAATATGGAACTAACCATTCCAATTTTCGCTGTCTCTTATACACATCTCCGAGCCCACGAGAC
+
AABBCFBABBCBGGGGGGGGGGGHHHHGGGHGGFFEF?EE5DGHHHHGGGGGHHHGHHGHHHHHHHHGHGGEFGHGGGGGGGHHHHFHGGHHGH3FGHEFHHGHHHGGHHHHHHGEGGGGHGHHGHFHGHFHFHFGC?CDGGHGFDGGG
@M02034:409:000000000-BFKT7:1:2108:18116:18036 1:N:0:24
AAAGTCGAGGTGCCTAAAGTGGCAACCCAGACTGATTTGTTTGTTGGTGGTGTAGAGCTTCCTGTAGCCGCATGGCGTTCGTACTTAAATATGGAACTAACCATTCCAATTTTCGCTGTCTCTTATACACATCTCCGAGCCCACGAGACC
+
BCCCBFBBCCCCGGGGGGGGGGGHHHHGGHHGHHHHHHHGHHHHHHHDGGGGHHHGHHHHHHHHHHHHGGGGGGHFGGGGGFGEHHHHGHHHHHFHHHHHHHGHHHHHHHHHHHGGGGGGHGHHHHHFHHHHGHFFGGGGFFEEGGGGGE
@M02034:409:000000000-BFKT7:1:2108:19822:18040 1:N:0:24
AAAGTCGAGGTGCCTAAAGTGGCAACCCAGACTTTTTTTTTTGTTGGTGGTGTAGAGCTTCCTGTAGCCGCATGGCGTTCGTACTTAAATATGGAACTAACCATTCCAATTTTCGCTGTCTCTTATACACATCTCCGAGCCCACGAGAC
+
BBCCBFAABCAAGGGGGGGGGGGHHHHGGHHGHHHHHGGGGGGGHHHGGG1FFEF@GDGHHHHGHHHHHGFGDEHGGGGFGGHHHHHHHBFHHGHHEHFFHHHHHHHHHHHHHBDFGGG2HFGHGHHFHHFHFGGHGGGGGGHFGCCDA
@M02034:409:000000000-BFKT7:1:2108:15911:18052 1:N:0:24
AAAGTCGAGGTGCCTAAAGTGGCAACCCAGACTCCTATTCCGGTTGGTGGTGTAGAGCTTCCTGTAGCCGCATGGCGTTCGTACTTAAATATGGAACTAACCATTCCAATTTTCGCTGTCTCTTATACACATCTCCGAGCCCACGAGAC
+
BCCCCFCCCCBCGGGGGGGGGGGHHHHGGHHGHBGDG5FAEFGEEGGAFGGEFFHFGGDH5GHHDDFFGEG@EGGCEEGFFEBGHHHFHHHHHFBDGHHHHCDGFFFGFGGHHFFGGGEGHHHHHFHHFFGHHFHFGCCGCFHGGG@AA
@M02034:409:000000000-BFKT7:1:2108:14284:18052 1:N:0:24
AAAGTCGAGGTGCCTAAAGTGGCAACCCAGA
+
BBBBBFBBBBBBGGGGFGGGGGGHHHHGGGC
@M02034:409:000000000-BFKT7:1:2108:18562:18056 1:N:0:24
AAAGTCGAGGTGCCTAAAGTGGCAACCCAGACTAAGCATTGGGTTGGTGGTGTAGAGCTTCCTGTAGCCGCATGGCGTTCGTACTTAAATATGGAACTAACCATTCCAATTTTCGCTGTCTCTTATACACATCTCCGAGCCCACGAGACC
+
BBBBBFBBBBABGGGGGGGGGGGGHGHGGHHAHHHHHHHHFGHEFGGGGGGEGFGFGFHHGHHHHFHHHGGCGGHGGGGGGGHHHHHFFGHHHHFHHHGHBG3FHFHGHHHHHGGGGGEHHHHHHHBGFFDGHHHHGCGGGGAGGGG?DF
@M02034:409:000000000-BFKT7:1:2108:24827:18070 1:N:0:24
AAAGTCGAGGTGCCTAAAGTGGCAACCCAGACTAAGTTGCATGTTGGTGGTGTAGAGCTTCCTGTAGCCGCATGGCGTTCGTACTTAAATATGAACTTACCCTTACCATTT
+
AA?BAFB@DD>ACFGGFGGGFFFHFDFEEAA2GHFGFHFFHHHAAEGAEEBA1FGFHHGFHHHHFGFHHGAEGGHEEEEGGGHEHHHBEDB@G443B4B3B33F3?344BF
@M02034:409:000000000-BFKT7:1:2108:10989:18075 1:N:0:24
AAAGTCGAGGTGCCTAAAGTGGCAACCCAGACTAAGAAGAAGGTTGGTGGTGTAGAGCTTCCTGTAGCCGCATGGCGTTCGTACTTAAATATGGAACTAACCATTCCAATTTTCGCTGTCTCTTATACACATCTCCGAGCCCACGAGACC
+
CCBBBFCCCCBBGGGGGGFFGGGHHHHGGHGGHHHHHHHHHHFFFHGFGGEFGGHGHHHHHHHGGHHBHEGEGGHGGGGGFEGHHHHHGHGHHHGHFHHHHHHGHFFHHHHHFHGGGGEFHHHHFHHHHGHHHGHFGGGGGGHGGCFFDE
@M02034:409:000000000-BFKT7:1:2108:16663:18075 1:N:0:24
AAAGTCGAGGTGCCTAAAGTGGCAACCCAGACTCCGTCTGATGTTGGTGGTGTAGAGCTTCCTGTAGCCGCATGGCGTTCGTACTTAAATATGGAACTAACCATTCCAATTTTCGCTGTCTCTTATACACATCTCCGAGCCCACGAGACC
+
CCCCCFBCCBBBGGGGGGGGGGGHHHHGGHHGHHGGHHHGFHHHHHHGGGGFBAGBGFAFGGGGGFFBBEE0EGH1EEFGGEBGGFHHFGH4FF33FEHH303GFEGBGGFGG?EGFE<F?GHD?DDFHFDCFFH2/<@D@FHA@DCDGE
@M02034:409:000000000-BFKT7:1:2108:26365:18077 1:N:0:24
AAAGTCGAGGTGCCTAAAGTGGCAACCCAGACTGCGAAGAATGTTGGTGGTGTAGAGCTTCCTGTAGCCGCATGGCGTTCGTACTTAAATATGGAACTAACCATTCCAATTTTCGCTGTCTCTTATACACATCTCCGAGCCCACGAGACC
+
BBCCCFBBCCCCGGGGGGGGGGGHHHHGGHHGHHHGEEFEGFHGHHHGFGEFGHHHHHHHHHHHHHHHHEGFGGHHGGGGGFHHHHHGGHHHHH3FGHHHHHFHHHHHHGHHHHGEGGGFHHHHGHHFHHHGGGGHGDGCFGHGGGGGGG
@M02034:409:000000000-BFKT7:1:2108:25834:18077 1:N:0:24
AAAGTCGAGGTGCCTAAAGTGGCAACCCAGACTGATCCGTAGGTTG
+
BBBBAFB?DBBBGGGBF4F6FGGHHGGGGHHGH3AG55BA2BEGBG
@M02034:409:000000000-BFKT7:1:2108:5365:18082 1:N:0:24
AAAGTCGAGGTGCCTAAAGTGGCAACCCAGACTGCTCCTTGTGTTGGTGGTGTAGAGCTTCCTGTAGCCGCATGGCGTTCGTACTTAAATATGGAACTAACCATTCCAATTTTCGCTGTCTCTTATACACATCTCCGAGCCCACGAGACC
+
AAA@AFAA1A>AFGFGCGGGFGGHHHHGGHHGFHHHHHHHGFCGHHHGGGFFGHHDGHHHGHHHHHHHGGGCEEHFGGGFGCGHHHEGGHHHHHGGFHHHFFHHHHHF2FGHHHGEGCE1GFHFGGFHFHGGFHGFCCCCGGEF@<AFCE
@M02034:409:000000000-BFKT7:1:2108:4453:18082 1:N:0:24
AAAGTCGAGGTGCCTAAAGTGGCAACCCAGACTACTCTGCCGGTTGGTGGTGTAGAGCTTCCTGTAGCCGCATGGCGTTCGTACTTAAATATGGAACTAACATTCCAATTTTCGCTGTCTCTTATACACATCTCCGAGCCCACGAGACCA
+
BBCCCFCCDDBCGGGGGGGGGGGHHHHGGHHGHHHHHHHHGCGGFGGGGEGFGHHGHHHHHHHHHHHGFGGEFGHFFEGGGGHHHHHGFFHGHHFGFHGHFFGHHDHFHHHHHFFEG?GHHHHHHHHHHGGGHHGDGGGGGHGGGGGGEF
@M02034:409:000000000-BFKT7:1:2108:12453:18084 1:N:0:24
AAAGTCGAGGTGCCTAAAGTGGCAACCCAGACTTATTTGGTGGTTGGTGGTGTAGAGCTTCCTGTAGCCGCATGGCGTTCGTACTTAAATATGGAACTAACCATTCCAATTTTCGCTGTCTCTTATACACATCTCCGAGCCCACGAGACC
+
BBCCCFCBBCABGGGGGGGGGGGHHHHGGHHGHHHHHHHHGGGGGGGGGGGGHHHHHHHHHHHHHHHHHGGGGGHHGGGGGGHHHHHHHHHHHHHHHHHGHHHHHHHHHHHHHHGGGGFFHGHHFHHHDHDHHHHGGGGGGGHGGGCDGF
@M02034:409:000000000-BFKT7:1:2108:24828:18093 1:N:0:24
AAAGTCGAGGTGCCTAAAGTGGCAACCCAGACTAAGTTGCATGTTGGT
+
1>>1>DAA?1>AEFGGBGGGBEFHHEC?FEC01B1B2DF1GHFFEB/B
@M02034:409:000000000-BFKT7:1:2108:16884:18093 1:N:0:24
AAAGTCGAGGTGCCTAAAGTGGCAACCCAGACTAATAATAAGGTTGGTGGTGTAGAGCTTCCTGTAGCCGCATGGCGTTCGTACTTAAATATGGAACTAACCATTCCAATTTTCGCTGTCTCTTATACACATCTCCGAGCCCACGAGACC
+
BBBBBFBBBBBBFGGGFGGDGGGHHHHGGHGGHHHHHHHHHHHHHHGFFGGFGHHHHHHHHHHHHHHHHGGGGGHHGGGGGGHHHHGHGHHHHHHHHHHHHHGHHHGHHHHHHHGGGGEHHHHHHHHHFHHHHHFBDCGGGGHGGCGEGG
@M02034:409:000000000-BFKT7:1:2108:18145:18093 1:N:0:24
AAAGTCGAGGTCCTAAAGTGGCAACCCAGACTATGCAGGCTGTTGGTGGTGTAGAGCTTCCTGTAGCCACATGGCGTTCGTACTTAAATATGGAACTAACCATTCCAATTTTCGCTGTCTCTTATACACATCTCCGAGCCCACGAGACCA
+
CCCCCFCBCCCFGGGGGGGGGGHHHHGGHHGHHHHHHHHGHHHHHHEFGEFGHHHHHHHHHHHGHHHHHHHHHHGGFGGGGHHHHHHHHHHHHHHGHHHHHGHHHHHHHHHHHGGGGFHHHHHGHHGHHHHHHHGGGGGGGHGGGGGGGH
@M02034:409:000000000-BFKT7:1:2108:18163:18099 1:N:0:24
AAAGTCGAGGTCCTAAAGTGGCAACCCAGACTATGCAGGCTGTTGGTGGTGTAGAGCTTCCTGTAGCAACATGGCGTTCGTACTTAAATATGGAACTAAACATTCCAATTTTCGCTGTCTCTTATACACATCTCCGAGCCCACGAGACC
+
33AA>B3>3AAFGGDBFF65D2ABEEE24BFGGHCHCHGGFHGFGH2FDEGFGGBGHBGHBGGHGHG55B1FFFGEEGAEEFEHFFF3BD4FGEGBCGF3B@FB@@F@F34B4>>?A/BFFGHDG4BF3?G3FGFDC?D@E//>>@DE<
@M02034:409:000000000-BFKT7:1:2108:5372:18099 1:N:0:24
AAAGTCGAGGTGCCTAAAGTGGCAACCCAGACTGCTCCTTGTGTTGGTGGTGTAGAGCTTCCTGTAGCCGCATGGCGTTCGTACTTAAATATGGAACTAACCATTCCAATTTTCGCTGTCTCTTATACACATCTCCGAGCCCACGAGACC
+
AA?ABFAABBAACGFGGGGGGGGCFHF2CGCAFGHH5BAGFGFGGHEGGGBEFGHEGHHHFGHGGFHHHGGGGGHHGGGGFGHHHHGGHHGFHGDEFFHHHHGHEHHHGGHHHHGGGGEBHHHHHHGGDGBHGHFHGCCCCGCG@/A/CG
@M02034:409:000000000-BFKT7:1:2108:16900:18099 1:N:0:24
AAAGTCGAGGTGCCTAAAGTGGCAACCCAGACTAATAATAGGGTTGGTGGGG
+
AAAA1B>1AD11B1BAABGBBFCFGGA00EC0GG1FF22G21BBBAEAA//A
@M02034:409:000000000-BFKT7:1:2108:18054:18103 1:N:0:24
AAAGTCGAGGTGCCTAAAGTGGCAAGACACTAATGATGTTGGTGGTGTAGAGCTTCCTGTAGCCGCATGGCGTTCGTACTTAAATATGGAACTAACCATTCCAATTTTCGCTGTCTCTTATACACATCTCCGAGCCCACGAGACCAGAGA
+
AABCBFCBCBCCGGGGGGGGGGGHHGHHHHHHHHHHHHHHHGGFGAFGHGGHHHHGHGHHHGHHGGGGGHHGEFGGGHHHHHHHHHHHHGHHHHHGHHGHDFGHFHHHHGGGGGHHHHHHHFFFFFHFGGHGGGGGGHGGGGGGGHHHHC
@M02034:409:000000000-BFKT7:1:2108:20059:18116 1:N:0:24
AAAGTCGAGGTGCCTAAAGTGGCAACCCAGACT
+
BBBBBBAAB?AAGGGGGFGGCDFGFHHGGHHGH
@M02034:409:000000000-BFKT7:1:2108:3481:18132 1:N:0:24
AAAGTCGAGGTGCCTAAAGTGGCAACCCAGACTGATGGTACTGTTGGTGGTGTAGAGCTTCCTGTAGCCGCATGGCGTTCGTACTTAAATATGGAACTAACCATTCCAATTTTCGCTGTCTCTTATACACATCTCCGAGCCCACGAGACC
+
BBBBBFBBBBABCGGGGGGGGGGHHHHGGHGGHHHHHHHHHHHHHHHFGGFFGHHFGHHHHHHHHHHFGGGEFFHGFGGGGGFHHHHFHHFHHHFHGHHHHHHHHHGFGGGHHFEGGGAGBFGHHHHHHHHHHHGHGGFGGEHGGFGGGG
@M02034:409:000000000-BFKT7:1:2108:20070:18143 1:N:0:24
AAAGTCGAGGTGCCTAAAGTGGCAACCCAGACTCCGCTTCCTGTTGGTGGTGTAGAGCTTCCTGTAGCCGCATGGCGTTCGTACTTAAATATGGAACTAACCATTCCAATTTTCGCTGTCTCTTATACACATCTCCGAGCCCACGAGACC
+
BBBBBFBBDDAAGGGGGGGGGFGHFHHEGHHGHHHFFGGGCGFGHHHBFFEFHHFGHGHGHFHHGGFGBAEFGEHEEEEFEEGHHGDFGHFGHHGDFGHFGHFBH4FFDGFFHHGGGEEGFFFGEHHGEFHFFBGDA/C/CAGEC?GGF?
@M02034:409:000000000-BFKT7:1:2108:22914:18148 1:N:0:24
AAAGTCGAGGTGCCTAAAGTGGCAACCCAGACTCCGCCTCCTGTTGGTGGTGTAGAGCTTCCTGTAGCCGCATGGCGTTCGTACTTAAATATGGAACTAACCATTCCAATTTTCGCTGTCTCTTATACACATCTCCGAGCCCACGAGACC
+
CCCCCFABCCCBGGGGGGGGGGGHHHHGGHHGHHC?2EGEHGHHFHEEFEEFFGDAGHFHHHHHGFHGHGFEEEHFGGGGFEFEGHFHFGHFHFFHFGEGBG3GGFEDFGGHHD/FGGGHDHHHGDDHHGHHHHHHFC?CFGFGGCDGFF
@M02034:409:000000000-BFKT7:1:2108:12686:18152 1:N:0:24
AAAGTCGAGGTGCCTAAAGTGGCAACCCAGACTCAGAATAAGGTTGGTGGTGTAGAGCTTCCTGTAGCCGCATGGCGTTCGTACTTAAATATGGAACTAACCATTCCAATTTTCGCTGTCTCTTATACACATCTCCGAGCCCACGAGACC
+
ABBBAFBB@BABGGFFGGGFGGGGHHHGGHHGHHFGGFGFFFHFGHFFGGFFGHHHHHHHHHHHHHHHHGGGGGHHGGGGGGGHHHHGGHHHHHFFHHGHHHGHHHHGHGHHHHGGGGFHD?FHDHHGFFGHFHHBG?<CCF/FDCFGDF
@M02034:409:000000000-BFKT7:1:2108:4321:18156 1:N:0:24
AAAGTCGAGGTGCCTAAAGTGGCAACCCAGACTCATGTGACTGTTGGTGGTGTAGAGCTTCCTGTAGCCGCATGGCGTTCGTACTTAAATATGGAACTAACCATTCCAATTTTCGCTGTCTCTTATACACATCTCCGAGCCCACGAGACC
+
BCCCBFCCCCBBGGGGFGGGGGGGHHHGGHHGHHHHHHHHHHHHHHHGGGEFHHHHHHHHHHHHHHHHHGGGGGHHGGGGGEHHHHHHHHHHHHHHHHHHHHHFHHFGHHGHHHGGGGGHHHHHHHHFGHGHHHHHGGGGGEHGGGGGGF
@M02034:409:000000000-BFKT7:1:2108:24954:18161 1:N:0:24
AAAGTCGAGGTGCCTAAAGTGGCAACCCAGACTCTTTG
+
>AA1AFAAAD>1F1E1B113FFFHHCEEGHH0A1A1AF
@M02034:409:000000000-BFKT7:1:2108:12501:18169 1:N:0:24
AAAGTCGAGGTGCCTAAAGTGGCAACCCAGACTAAGGAGTAGGTTGGTGGTGTAGAGCTTCCTGTAGCCGCATGGCGTTCGTACTTAAATATGGAACTAACCATTCCAATTTTCGCTGTCTCTTATACACATCTCCGAGCCCACGAGACC
+
BBBBBFBBBBABGGGGGGGFGGGHGHHGGHHGHHGHHFHBGEHGHHGEGGEFGFHHHHGHHHHHHHHHHGGGGGHHGEGGGFHHHHHHHGHHHHHHHHHGHHHHHHHHHHHHHHGGGGGFHHHHHHGHEGFHHHHGG?FGGGHGGGGGGG
@M02034:409:000000000-BFKT7:1:2108:6317:18177 1:N:0:24
AAAGTCGAGGTGCCTAAAGTGGCAACCCAGACTAAGAATAAGGTTGGTGGTGTAGAGCTTCCTGTAGCCGCATGGCGTTCGTACTTAAATATGGAACTAACCATTCCAATTTTCGCTGTCTCTTATACACATCTCCGAGCCCACGAGACC
+
AAABAFBBBBBBGGGGFGGFGGGHHHHGGHHGHHHHHHHHHHHHHHGGGGEFHHHHHHHHHHHHHHHHHGGGGGHHGGGGGGHHHHHHHHHHHGHHGHFHHHHHHHGHHHHHHHGGGGGFHHHHHHHHHHGHHHHHGFGGGGHGGGGGGE
@M02034:409:000000000-BFKT7:1:2108:9349:18183 1:N:0:24
AAAGTCGAGGTGCCTAAAGTGGCAACCCAGACTCGGCTTTAGGTTGGTGGTGTAGAGCTTCCTGTAGCCGCATGGCGTTCGTACTTAAATATGGAACTAACCATTCCAATTTTCGCTGTCTCTTATACACATCTCCGAGCCCACGAGACC
+
BBCCCFBCCCCCGGGGFGGGGGGHHGHGGHHGHHGGGGGHHHHHHHGGGGEFHHHHHHHHHHHHHGFHHGGGGGHHGGGGGGHHHHHFHHHHHHGHHHHHHHHHHHFHHHHHHHFGGGGGHGHHGHHHHGHHHHHGGGGGGGHGGGGGGG
@M02034:409:000000000-BFKT7:1:2108:26957:18191 1:N:0:24
AAAGTCGAGGTGCCTAAAGTGGCAACCCAGACTGGGGGGGGTGTTGGTGGTGTAGAGCTTCCTGTAGCCGCATGGCGTTCGTACTTAAATATGGAACTAACCATTCCAATTTTCGCTGTCTCTTATACACATCTCCGAGCCCACGAGACC
+
BBBCAFBBCCBCGGGGGGGFGGGHHHHGGHGGHHGHGGGGFFFFFFFFFFDEFFFFFFFFFFFFFFFFFFFFFFFFFFFFFFFFFFFFFFFFFFFFFFFFFFFFFFFFFFFFFFFFFFFFFFFFFFFFFFEFFFFFFFFFFFFFFFFFDF
@M02034:409:000000000-BFKT7:1:2108:14396:18193 1:N:0:24
AAAGTCGAGGTGCCTAAAGTGGCAACCCAGACTCAGAATAAGGTTGGTGGTGTAGAGCTTCCTGTAGCCGCATGGCGTTCGTACTTAAATATGGAACTAACCATTCCAATTTTCGCTGTCTCTTATACACATCTCCGAGCCCACGAGACC
+
>1A11BAADD1AFFGGAAEDFGFGGAEEFHHGFGHHCFFGFHHDBAE/FAAFFGGFD1G11AGFAGGGFEE/EEF0EE/FEEGEGDFFGFFGHFFE1B@1B>DG12B2BG1FGDEGGGEHB2BDHHF22BFF1G>1/<B/BF/FBCGFCA
@M02034:409:000000000-BFKT7:1:2108:26977:18195 1:N:0:24
AAAGTCGAGGTGCCTAAAGTGGCAACCCAGACTGGGGGGGGTGTTGGTGGTGTAGAGCTTCCTGTAGCCGCATGGCGTTCGTACTTAACTATGG
+
>33A3BA?DB2AFA5FADE6BFFCGGH2EAA2GBFAEE@CB;BBA.AAFFDFEBFBBBFF//9BF/FBBD;@DDFABD?.;AFEFFBF/;FFFF
@M02034:409:000000000-BFKT7:1:2108:6111:18196 1:N:0:24
AAAGTCGAGGTGCCTAAAGTGGCAACCCAGACTGATAGTTTTGTTGGTGGTGTAGAGCTTCCTGTAGCCGCATGGCGTTCGTACTTAAATATGGAACTAACCATTCCAATTTTCGCTGTCTCTTATACACATCTCCGAGCCCACGAGACC
+
CCCCCFCCCCAAGGGFFFGFGGGHHGHGGHHGHH3FE55DGCHHHHHGGG1FGHHHHFHHHGHHHHHGHGGFGGHGGECEFFHHHHHFHHHHHHGFFHFFHHHHHHFHHHHHHGGGGGGHHGHHFHGFFGFHGGGHG?CFGGHGGGGGGG
@M02034:409:000000000-BFKT7:1:2108:11975:18205 1:N:0:24
AAAGTCGAGGTGCCTAAAGTGGCAACCCAGACTTTGCTTCGGGTTGGTGGTGTAGAGCTTCCTGTAGCCGCATGGCGTTCGTACTTAAATATGGAACTAACCATTCCAATTTTCGCTGTCTCTTATACACATCTCCGAGCCCACGAGACC
+
CCCCCFCCBCBBFFGGGGGGGGGHHHHGGHHGHHHHHFHHGGGGFGGFGGEFFGHHHHHHHHHGHHHHHGGEGGHHGGGGGGHHHHHHHHGHHHHHFHHGHEHHHHHHHHHHHHGGGGFHEHHGFHHHHGFHHHHGGFCGGGHGGGGGGF
@M02034:409:000000000-BFKT7:1:2108:10637:18207 1:N:0:24
AAAGTCGAGGTGCCTAAAGTGGCAACCCAGACTACGGGTGGTGTAGAGCTTCCTGTAGCCGCATGGCGTTCGTACTTAAATATGGGACTAACCATTCCAATTTTCGCTGTCTCTTATACACATCTCCGAGCCCACGAGAC
+
CCCCCFBCCCCCGGGGGGGGGGGHHHHGGHHGHH3E2EEFGGGHHE5FGHHHHHHHHHHHGGGGGHHGGGGGFCGHHHHHHHHHH1FGHHHHHHHHHHHHHHHHHGGGGGHHHHHHHHHHHHHHHHGFFGGGGHGGGGDD
@M02034:409:000000000-BFKT7:1:2108:28095:18219 1:N:0:24
AAAGTCGAGGTGCCTAAAGTGGCAACCCAGACTTTTTTGTATGTTGGTGGTGTAGAGCTTCCTGTAGCCGCATGGCGTTCGTACTTAAATATGGAACTAACCATTCCAATTTTCGCTGTCTCTTATACACATCTCCGAGCCCACGAGACC
+
ACCCBFBBCCBCGGGGGGGGGGGHHHHGGHHGHHHHHGGHFHHHHHGEFGDFFFHFHHHHHHHHHHGGFFGGGGH1FGGFFFFHHHHGHHHHHHDDGGFHF03GHHHHHHGHHGGAGGEGHHHHGHHHEFGGEGGFE@CCFFH/A@DGGG
@M02034:409:000000000-BFKT7:1:2108:21955:18222 1:N:0:24
AAAGTCGAGGTGCCTAAAGTGGCAACCCAGACTCCTTCTACGGTTGGTGGTGTAGAGCTTCCTGTAGCCGCATGGCGTTCGTACTTAAATATGGAACTAACCATTCCAATTTTCGCTGTCTCTTATACACATCTCCGAGCCCACGAGACC
+
BAAABFBBBBBBGGGGGGGGGGFFGDHGGHHGHHHHHHHHHGGHFGGEFGAFGFGFHBGHHHHFGHHFGEEEEEHGGGGEFEGFFHHGHEFFGHFHFHDGGHHHHHHGHHGHHBGGGGFFFFHHEFHFFFHHHHHGG@FGFFEGGGGGCC
@M02034:409:000000000-BFKT7:1:2108:28075:18227 1:N:0:24
AAAGTCGAGGTGCCTAAAGTGGCAACCCAGACTTTTTTGTATGTTGGTGGTGTAGAGCTTCCTGTAGCCGCATGGCGTTCGTACTTAAATATGGAACTAACCATTCCAATTTTCGCTGTCTCTTATACAC
+
AB@AAFAA3>>>CGEFFGGFBGEF4FHGGDA2B5FHG2EFHFHFEF21AAEFHFHBBEGHHF5F555DG1E0EEH1@?EAE121GGFB3F4EF33B3???FGHHGBG44BGBD4<EE/?34?GFDGF22B
@M02034:409:000000000-BFKT7:1:2108:6499:18235 1:N:0:24
AAAGTCGAGGTGCCTAAAGTGGCAACCCAGACTCGGCCTGCGGTTGGTGGTGTAGAGCTTCCTGTAGCCGCATGGCGTTCGTACTTAAATATGGAACTAACCATTCCAATTTTCGCTGTCTCTTATACACATCTCCGAGCCCACGAGACC
+
BCCCCFBCCBBAGGGGGGFFGGGHHHHGGHHGHHGGGGGGHGGFGGGGGGEFGHHHHHHHHHHHHHHHHGGGGGHHGEGGGGHHHHHGHHHHHHHHHHGGHGFHHHHHHHHHHHGGGGGGHHHHHHHHFHFHHGFHGCGGGGHGGGGGGF
@M02034:409:000000000-BFKT7:1:2108:25526:18237 1:N:0:24
AAAGTCGAGGTGCCTAAAGTGGCAACCCAGACTAATACTCGTGTTGGTGGTGTAGAGCTTCCTGTAGCCGCATGGCGTTCGTACTTAAATATGGAACTAACCATTCCAATTTTCGCTGTCTCTTATACACATCTCCGAGCCCACGAGACC
+
BBBBBFBBBBBBGGFFEDFFGGGHHHHGGGHGHHHHHHHHGHHHHHHGGGGGHHHHHGHHHHHGHHEFFEEEFGHHGGGGCGHHHGFBGHHHHHBGHHHHHFFHFGHFDFDFFGGGGGEHHEGH4GHBGHGHHHHFD/CCFGEGCGCGDC
@M02034:409:000000000-BFKT7:1:2108:23083:18243 1:N:0:24
AAAGTCGAGGTGCCTAAAGTGGCAACCCAGACTTCGAATCCGGTTGGTGGTGTAGAGCTTCCTGTAGCCGCATGGCGTTCGTACTTAAATATGGAACTAACCATTCCAATTTTCGCTGTCTCTTATACACATCTCCGAGCCCACGAGACC
+
BCCCCFBBCCABGGGGGGGGGGGHHHHGGHHGHHHGHHHGHGGGGGGGGGFFGHHHHGHHHHHHHHHHHGGEGGHHGGGGGGHHHHHHHHHHHFHHGHHHHHHHHHHHHGHHHHGGGGGHHHHHFHHHHFHHHHHFGFCGGEHGGGGDDG
@M02034:409:000000000-BFKT7:1:2108:10824:18244 1:N:0:24
AAAGTCGAGGTGCCTAAAGTGGCAACCCAGACTTAGTCTTTGGTTGGTGGTGTAGAGCTTCCTGTAGCCGCATGGCGTTCGTACTTAAATATGGAACTAACCATTCCAATTTTCGCTGTCTCTTATACACATCTCCGAGCCCACGAGACC
+
CCCCCFBCCCCCGGGGGGGGGGGHHHHGGHHGHHGFHHGHHHHHHGGEFGGFFEHFHGGHEHHHHGHGFEGCGGFAEEEGGEFHHHHGGHHFGF3DGHHHC?3FB?GDGGGHHEFGGGFHHGGFDGHGHGGCFHGGDCGFFGHGGGGGDE
@M02034:409:000000000-BFKT7:1:2108:10990:18252 1:N:0:24
AAAGTCGAGGTGCCTAAAGTGGCAACCCAGACTAAGAAGAATGTTGGTGGTGTAGAGCTTCCTGTAGCCGCATGGCGTTCGTACTTAAATATGGAACTAACCATTCCAATTTTCGCTGTCTCTTATACACATCTCCGAGCCCACGAGACC
+
BBABBFCCCCBBGGGGGGGGGGGHHHHGGHHGHHGHHHHHHHHFHHHGFGEFGFHHHHHHHHHHHHHHGGGGGGHHGGGGGFHHHHHHHHGHHHGHHHHHHHGHHHHHHHHHHHFGGGGHHHHHHHHHHGHHGHHHGCGGGGHGG@FGGC
@M02034:409:000000000-BFKT7:1:2108:25522:18257 1:N:0:24
AAAGTCGAGGTGCCTAAAGTGGCAACCCAGACTAATACTCGTGTTGGTGGTGTAGAGCTTCCTGTAGCCGCATGGCGTTCGTACTTAAATATGGAACTAACCATTCCAATTTTCGCTGTCTCTTATACACATCTCCGAGCCCACGAGACC
+
1>1>AFAA>A>ABGDGGGGEGDE0B0F?FGFEHHHFEGHHGFFHGHHAF?/BFFGDGBGHFBGBFGHB1EECGGG>EEE?EE0?FHGBHHGEGFGHGHBGFHHGFHGFHGHFFFCEEGEGHHFHHEH2BFFHHHG1?<BCCECFCCGGCF
@M02034:409:000000000-BFKT7:1:2108:10658:18259 1:N:0:24
AAAGTCGAGGTGCCTAAAGTGGCAACCCAGACTAGTTTGAAGGTTGGTGGTGTAGAGCTTCCTGTAGCCGCATGGCGTTCGTACTTAAATATGGAACTAACCATTCCAATTTTCGCTGTCTCTTATACACATCTCCGAGCCCACGAGACC
+
CCCBBFCCCCBCGGGGGGGGGGGHHHHGGHHGHHHHHHHHGHHHHHGFFGEFGHHHHHHHHHHHHFHGGFGGGGHHGGGGGGHHHHHHHHHHHHHGGHGHGHGHHHGHHHHHHHGGGGGHHHHHHHHHFHFHHHHGGGGGGGHGGGGGGG
@M02034:409:000000000-BFKT7:1:2108:23784:18264 1:N:0:24
AAAGTCGAGGTGCCTAAAGTGGCAACCCAGACTTGGTTGCATGTTGGTGGTGTAGAGCTTCCTGTAGCCGCATGGCGTTCGTACTTAAATATGGAACTAACCATTCCAATTTTCGCTGTCTCTTATACACATCTCCGAGCCCACGAGACC
+
BBAAAFAADBBBGGGGGGGGGFGHHHHGFHDFFHFHHHFGGHGHHHHEFEFGHFGDGFFHHHHHHFGHHFGCEFHGGEFFGGFHAGGFEFFHHGEBGGHHHHGGHHF4FGFHHFFGGG/F4GGEBFFGFGHFGHHGGCBFBCHGGGGG/F
@M02034:409:000000000-BFKT7:1:2108:18246:18274 1:N:0:24
AAAGTCGAGGTGCCTAAAGTGGCAACCCAGACTAAGAATCATGTTGGTGGTGTAGAGCTTCCTGTAGCCGCATGGCGTTCGTACTTAAATATGGAACTAACCATTCCAATTTTCGCTGTCTCTTATACACATCTCCGAGCCCACGAGACC
+
AAAAAFBBCBAAGGGGFGGGFGGGGGHGGHHGHHGHFHHHHGGGHHHEEGEFFHGGHBHHHGHHHFHGGEGGGGHGGFFGGGHHHHFHHHGHHGFHFHFFGGFHHHFFHHHHHHGGGGGEHHFGFHHFHFGHFHGBDCCBDEEGGGGGGE
@M02034:409:000000000-BFKT7:1:2108:10993:18275 1:N:0:24
AAAGTCGAGGTGCCTAAAGTGGCAACCCAGACTAAGAAGAATGTTGGTGGTGTAGAGCTTCCTGTAGCCGCATGGCG
+
>>A@>BA>A>ABFFFFGGGAA4EA44B22AFA3BFGFFBFHHGGFGA2BAAA1B55F53B53FFB5A53A0A1BF1>
@M02034:409:000000000-BFKT7:1:2108:27892:18276 1:N:0:24
AAAGTCGAGGTTCCTAAAGTGGCAACCCAGACTCGGCGTGGGGTGG
+
AABAAD3A32A4ABGAABBBGFGHFFFEC22FCFA2FAAE20E1E?
@M02034:409:000000000-BFKT7:1:2108:22662:18285 1:N:0:24
AAAGTCGAGGTGCCTAAAGTGGCAACCCAGACTCCTCGTGGGGTTGGTGGTGTAGAGCTTCCTGTAGCCGCATGGCGTTCGTACTTAAATATGGAACTAACCATTCCAATTTTCGCTGTCTCTTATACACATCTCCGAGCCCACGAGAC
+
CCCCCFBCCCCCGGGGGFGGGGGHHHHGGHHGHHFGBAGGAEGFEGGGFGGGHHHFHHHHHHHHHHHHHGGGGGHHGGGGGGHHHHGH?FDHHFGFFHHHGHGHHHHHHGHHHHGGGGGHHHHHGHHHHGHHHHHBDGGGGGHGGGGGG
@M02034:409:000000000-BFKT7:1:2108:16290:18306 1:N:0:24
AAAGTCGAGGTGCCTAAAGTGGCAACCCAGACTGTTGGGAGGTCTGAGCTTGCTGTAGCT
+
BBBBBFBBBDABGGGGGGGGGGGFGHHGGHHGH335A22A2A2ADFBG3DG31ABA5555
@M02034:409:000000000-BFKT7:1:2108:18779:18312 1:N:0:24
AAAGTCGAGGTGCCTAAAGTGGCAACCCAGACTACGTAGCTTGTTGGTGGTGTAGAGCTTCCTGTAGCTGCATGGCGTTCGTACTTAAATATGGAACTAACCATTCCAATTTTCGCTGTCTCTTATACACATCTCCGAGCCCACGAGACC
+
CCCCCFCCBCCCGGGGGGGGGGGHHHHGGHHGHHHFGFGGHHHHHHHFGGEFGHHHHHHHHHHHHHHH5BGGHHHHGGGGGGHHHHGHHHHHHHHHHHHHHHGHHHHHHHHHHFEFGGGFHGHHGHHHHHHHHGGHGGGGGGGGGGGGGA
@M02034:409:000000000-BFKT7:1:2108:10294:18320 1:N:0:24
AAAGTCGAGGTGCCTAAAGTGGCAACCCAGACTGTGAAGGGTGTTGGTGGTGTAGAGCTTCCTGTAGCCGCATGGCGTTCGTACTTAAATATGGAACTAACCATTCCAATTTTCGCTGTCTCTTATACACATCTCCGAGCCCACGAGACC
+
CCCCCFCCCDCBGGGGGGGGGGGHHHHGGHHGHHHHGHGHGGGGGHHEFGEFGHHHHHHHHHHHHHHHHGGGGGHHGGGGGGHHHHHHHHHHHHHHGHHGHHHHHHHHHHHHHFGGGGGHHHHHHHHHHHFHHHGHGGGGGGHGGGGGGF
@M02034:409:000000000-BFKT7:1:2108:11518:18341 1:N:0:24
AAAGTCGAGGTGCCTAAAGTGGCAACCCAGACTGTGTGGTCTGTTGGTGGTGTAGAGCTTCCTGTAGCCGCATGGCGTTCGTACTTAAATATGGAACTAACCATTCCAATTTTCGCTGTCTCTTATACACATCTCCGAGCCCACGAGACC
+
CCCCCFCCCCCBFGGGFGGGGGGHGHGGGGGGHHHHHHGHHHGHHHHGGGGFGHHFFHHHHHHHHHHHHGGGGGHHGGGGGGHHHHGGHHHHHHGFHHHHHHHHHHGHHHHHHHGGGGGFHHHHFHDHHHFHHHHHFCFGGGHGGGGGGE
@M02034:409:000000000-BFKT7:1:2108:3501:18342 1:N:0:24
AAAGTCGAGGTGCCTAAAGTGGCAACCCAGACTGATAAGGATGTTGGTGGTGTAGAGCTTCCTGTAGCCGCATGGCGTTCGTACTTAAATATGGAACTAACCATTCCAATTTTCGCTGTCTCTTATACACATCTCCGAGCCCACGAGACC
+
CBCCBFCCCCCBGGGGGGGGGGGHHHHGGHHGHHHHHHHHGHHHHHHFGGGGHHHHHHHHHHHHHHHGHGGGGGHHGGGGGGHHHHHHHHHHHHHHHHGHHHGHHHHGHHHHHHGGGGGHHHHHFHHHGHGHFHFFGGGGGGHGGGGGGG
@M02034:409:000000000-BFKT7:1:2108:29236:18343 1:N:0:24
AAAGTCGAGGTGCCTAAAGTGGCAACCCAGACT
+
BBAABFBBBBBBGGGGGGGGGGGHHHHGGHHGG
@M02034:409:000000000-BFKT7:1:2108:20560:18362 1:N:0:24
AAAGTCGAGGTGCCTAAAGTGGCAACCCAGACTCAGAAGCAGGTTGGTGGTGTAGAGCTTCCTGTAGCCGCATGGCGTTCGTACTTAAATATGGAACTAACCATTCCAATTTTCGCTGTCTCTTATACACATCTCCGAGCCCACGAGACC
+
A@?AAFBBBBAABGGGFFGFGGGGHHHGGHHGHHCGHHHHGFH2FGGAFG?FAGGGHHGHHGHHFHFHHGGCGGHHGGGGEF2FGHHGHHGHHGGECGGHHHEHHGGGGHHHHHGCEGGHHHHHHHHHGGHHHGHFGCGGGGHGGGGGGE
@M02034:409:000000000-BFKT7:1:2108:21451:18364 1:N:0:24
AAAGTCGAGGTGCCTAAAGTGGCAACCCAGACTGGTGTGTCGGTTGGTGGTGTAGAGCTTCCTGTAGCCGCATGGCGTTCGTACTTAAATATGGAACTAACCATTCCAATTTTCGCTGTCTCTTATACACATCTCCGAGCCCACGAGACC
+
BBABBFBCCCBCGGGGGGGGGGGHHGHGGHHGHHHHHHGHHGGGGGGGFGEFGGHFHHHHHHHHGHGFHGGGGGHGFGGGEFHEHHHHHHHHHHFFHHGFHHHHHHGHHHHHHFFGGGGGHFHHHHHHHGHHHHEFGCGCDGGGGGCGGE
@M02034:409:000000000-BFKT7:1:2108:7908:18370 1:N:0:24
AAAGTCGAGGTGCCTAAAGTGGCAACCAGACTCATTCTAATGTTGGTGGTGTAGAGCTTCCTGTAGCCGCATGGCGTTCGTACTTAAATATGGAACTAACCTTTCCAATTTTCGTTGTCTCTTATACACATCTCCGAGCCCACGAG
+
CCCCCFCCCBCBGGGGGGGGGGGHHHHA4A233BA5555B5D5DAG2FAEF23A5A53AF35BG5GH3E0AEEFH@G@1EFH1?FHH3GHHE3G33BBG313BFG3?4?F?GHE??2/GEHHH4G4F4?3BG?FGGGG?C/?/B/<
@M02034:409:000000000-BFKT7:1:2108:5726:18372 1:N:0:24
AAAGTCGAGGTGCCTAAAGTGGCAACCCAGACTAAGAAGCCTGTTGGTGGTGTAGAGCTTCCTGGAGCCGCATG
+
BCCCBFBBBCCCGGGGGGGGGGGHGHHGGHH23B3GDDGF2FGHDGA2A2ECB3FB55AB5BF532B21AE0B?
@M02034:409:000000000-BFKT7:1:2108:21237:18373 1:N:0:24
AAAGTCGAGGTGCCTAAAGTGGCAACCCAGACTCGTCCTCCTGTTGGTGGTGTAGAGCTTCCTGTAGCCGCATGGCGTTCGTACTTAAATATGGAACTAACCATTCCAATTTTCGCTGTCTCTTATACACATCCCGAGCCCACGAGACCA
+
CCCCCFBBCCCCGGGGGGGGGGGHHHHGGHHGHHGHGGGHHHHHHHHGGGGFGHHHHHHHHGHGHHHHHEGGGGHHGGGGGFGHHHHHHHHHHHGHGHGGHHGHHHGHHHHHHFGGGGGGHHHHGHGHFFHHHHHGGGGGGHGGGGGGFB
@M02034:409:000000000-BFKT7:1:2108:5709:18376 1:N:0:24
AAAGTCGAGGTGCCTAAAGTGGCAACCCAGACTATGAAG
+
BBBABFBBBBBBGGGGGFGGGGGHHHHGGFHGHH55555
@M02034:409:000000000-BFKT7:1:2108:18037:18389 1:N:0:24
AAAGTCGAGGTGCCTAAAGTGGCAACCCAGACTCCTCCGCCGGTTGGTGGTGTAGAGCTTCCTGTAGCCGCATGGCGTTCGTACTTAAATATGGAACTAACCATTCCAATTTTCGTTGTCTCTTATACACATCTCCGAGCCCACGAGAC
+
BABBCFBBBBBBGGGGFGGGGGGHHHHGGGHGHB3EH3E2AEEGGGGGGGGFFGHFHHFHFHHHHHHHGGGGGGHGGGGGGFGHHHFGHHHFGHGHHHHHHGFHHHGGHHHHHFG0FFFFHHHHGHGHFHHHHHHHG?GGGGHGGGGGG
@M02034:409:000000000-BFKT7:1:2108:26552:18399 1:N:0:24
AAAGTCGAGGTGCCTAAAGTGGCAACCCAGACTCCTAGTCCGGTTGGTGGTGTAGAGCTTCCTGTAGCCGCATGGCGTTCGTACTTAAATATGGAACTAACCATTCCAATTTTCGCTGTCTCTTATACACATCTCCGAGCCCACGAGACC
+
AAAAAFAA@AAAGGGGGGFFGGGHGHHGGHHGHHHHHHHHHEGAEEGEFGEFGFHFHHHHGHHFFFHDGEFGGEHGGGGGGGHHHHGEGGHHHGFFFFFEFGFHHEDGBFGHHHG/EFEFHHHHHH3FFFDGFGFGA@CBCFHEDCG?.>
@M02034:409:000000000-BFKT7:1:2108:19181:18410 1:N:0:24
AAAGTCGAGGTGCCTAAAGTGGCAACCCAGACTTAGATTATTGTTGGTGGTGTAGAGCTTCCTGTAGCCGCATGGCGTTCGTACTTAAATATGGTACTAACCATTCCAATTTTCGCTGTCTCTTATACACATCTCGAGCCCACGAG
+
AAABAFBBCCBBGGGGGGGGGGGHGHHGGHCFHBGF5FGDGGHHFHE2A2E1A3F5A53A5GGGBAG53AE0EE11>>>A1E211EHG3BG4FD44BEGH313B34B44FDHG4>?E?<F4DDF4BDB4B?2B3DGGFA?C//>BD
@M02034:409:000000000-BFKT7:1:2108:27497:18410 1:N:0:24
AAAGTCGAGGTGCCTAAAGTGGCAACCCAGACTAGGAAGCAGGTTGGTGGTGTAGAGCTTCCTGTAGCCGCATGGCGTTCGTACTTAAATATGGAACTAACCATTCCAATTTTCGCTGTCTCTTATACACATCTCCGAGCCCACGAGACC
+
BCCCAFBABBCCGGGGGGGFGGGHHHHGGHHGHHHHHHHHGGHHHHGEFGEFGHHHHHHHHHHHFHHHHGGGGGHHGGGGGGEHHHHHHHHGHHFHFGHFHHHHHHHHHHHHHFGGGGEHHHHHFHFHFGFHGHGGGCG?GGGGGGGGGE
@M02034:409:000000000-BFKT7:1:2108:21959:18412 1:N:0:24
AAAGTCGAGGTGCCTAAAGTGGCAACCCAGACTGGGTGGAGGGTTGGTGGTGTAGAGCTTCCTGTAGCCGCATGGCGTTCGTACTTAAATATGGAACTAACCATTCCAATTTTCGCTGTCTCTTATACACATCTCCGAGCCCACGAGACC
+
BABCBFBCCCBCGGGGGGGFGGGHHHHGGHHGHHGG3EEHHGGFGEEAFEEFFDGFGDHHFHHHFFFFFGGFGGHCEGGGG>BGGHHHHGHFGG3EFHHHFF3GHHHFHHHHHGEGG//BDGFGDFHGHFHHHHHBDC@CCFHFGGGDGG
@M02034:409:000000000-BFKT7:1:2108:18697:18413 1:N:0:24
AAAGTCGAGGTGCCTAAAGTGGCAACCCAGACTAATAATAATGTTGGTGGTGTAGAGCTTCCTGTAGC
+
BBBBBFABBBBBGGGGGGGGGGGHHHHGGHHGHF3D5AFD5D5ADFFE22E213D5B5B35BEAB555
@M02034:409:000000000-BFKT7:1:2108:4760:18413 1:N:0:24
AAAGTCGAGGTGCCTAAAGTGGCAACCCAGACTGGGTCGCGTGTTGGTGGTGTAGAGCTTCCTGTAGCCGCATGGCGTTCGTACTTAAATATGGAACTAACCATTCCAATTTTCGCTGTCTCTTATACACATCTCCGAGCCCACGAGAC
+
BBBBBFAABBBBGGGDGFGGGGGHHHHGGHHGHCH2FCE22AEEHHHGGGGFFGHHHHHHHHHHHHHHHGGGGGHHGGGGGGHHHHHGHGHHHHHHHHHGHHGHHHGHHGHHHHGGGGGGHHHHHHHGGHGHHHHH<@FGGGHGGCCGG
@M02034:409:000000000-BFKT7:1:2108:21978:18418 1:N:0:24
AAAGTCGAGGTGCCTAAAGTGGCAACCCAGACTGGGTGGAGGGTTGGTGGTGTAGAGCTTCCTGTAGCCGCATGGCGTTCGTACTTAAATATGGAACTAACCATTCCAATTTTCGCTGTCTCTTATACACATCTCCG
+
AAAAAFABD@AABBFFB4BB5GAGFHG2FGHFHHDH3EEGGG?ABEGBB1ECCGFFHFBBFCHG5DG5@BEEEEHGFECEEGFCFFFGFHFFGHFECGFBGFFFHGFBGHFGEFE/?EA233BFFFGFB2BBFH2@A
@M02034:409:000000000-BFKT7:1:2108:28898:18422 1:N:0:24
AAAGTCGAGGTGCCTAAAGTGGCAACCCAGACTGATGTGGAGGTTGGTGGTGTAGAGCTTCCTGTAGCCGCATGGCGTTCGTACTTAAATATGGAACTAACCATTCCAATTTTCGCTGTCTCTTATACACATCTCCGAGCCCACGAGACC
+
BBABBFBBBBABGGGGF4FGGGGHHHHGFHHGHGHHHGFHDGFFGHGGGGGGHGHHHHHHHHHHHGHFHGGGGGHHGGGGGGHHHGGFHHGHGHBHGGGHHFFHHGGGHHHHHHGGGGGFHGHHGGFGBGFHGGDHDFGGDGGGGGGGCF
@M02034:409:000000000-BFKT7:1:2108:20092:18426 1:N:0:24
AAAGTCGAGGTGCCTAAAGTGGCAACCCAGACTGGGAGTTTGGTTGGTGGTGTAGAGCTTCCTGTAGCCGCATGGCGTTCGTACTTAAATATGGAACTAACCATTCCAATTTTCGCTGTCTCTTATACACATCTCCGAGCCCACGAGACC
+
CCCCCFBBCCCCGGGGGGGGGGGHHHHGGHHGHHHHHGGGHHGHHGGFFGEFFFHFHFGHGGHHHFGFFFGCGGHCFFGGGGFHHHHHHHHHGH33CGFHFFDGFFFFHHHHHHEGGGAFHHHHFFHGEGHHHHHFDCGGGFHEC@FAAF
@M02034:409:000000000-BFKT7:1:2108:9950:18437 1:N:0:24
AAAGTCGAGGTGCCTAAAGTGGCAACCCAGACTCGGGCTAATGTTGGTGGTGTAGAGCTTCCTGTAGCCGCATGGCGTTCGTACTTAAATATGGAACTAACCATTCCAATTTTCGCTGTCTCTTATACACATCTCCGAGCCCACGAGACC
+
BBBBBFBBBBBBGGGGGGGFGGGHHHHGGHHGHHGGGGGHGGHGHHHEGGEFFGHGHGHHHHHHHHHHGGGGGGHHGGGGGEHHHHGHFHHHHHHHFHFHHHFHHHEHHGHHHHGGGGGHHGHHFHHHHHFHHH3FDGGGGGHGFGGGGG
@M02034:409:000000000-BFKT7:1:2108:24412:18444 1:N:0:24
AAAGTCGAGGTGCCTAAAGTGGCAACCCAGACTACGCAGCATGTTGGTGGTGTAGAGCTTCCTGTAGCCGCATGGCGTTCGTACTTAAATATGGAACTAACCATTCCAATTTTCGCTGTCTCTTATACACATCTCCGAGCCCACGAGACC
+
AAA?AFAA?DBBGGGBFGFGFCFHHFHGGEHGGF322A22BBFFGHH1F?1FFGHHGHFFFHHGGHGHGE@EFGHHGEGF?AGHHGHGFHHHHHHGBGFFFFFGFGFFFHHHHFGCEEGBHHHHDGGFBFFFGFGB?>BCFGFGGGGFEA
@M02034:409:000000000-BFKT7:1:2108:16000:18447 1:N:0:24
AAAGTCGAGGTGCCTAAAGTGGCAACCCAGACTCCTGAGCGGGTTGGTGGTGTAGAGCTTCCTGTAGCCGCATGGCGTTCGTACTTAAATATGGAACTAACCATTCCAATTTTCGCTGTCTCTTATACACATCTCCGAGCCCACGAGAC
+
BCCCCFBCCBBBGGGGGGGGGGGHHHHGGHHGGHBFE52A2AEEEEG?A1EF1BF5A5FG5FGFGEGFFEEEEFFAE>>FGFCGCGGBDGHFGB?3FGGHB0?B??GBDGDGGE<EGA?FFHHHBG2@GFHGHHHFF?@@DAC/?-<<E
@M02034:409:000000000-BFKT7:1:2108:16456:18450 1:N:0:24
AAAGTCGAGGTGCCTAAAGTGGCAACCCAGACTGTGAGGCGGGTTGGTGGTGTAGAGCTTCCTGTAGCCGCATGGCGTTCGTACTTAAATATGGAACTAACCATTCCAATTTTCGCTGTCTCTTATACACATCTCCGAGCCCACGAGAC
+
CCCCCFCCBCCCGGGGGGGGGGGHHHHGGHHGHHGHDHHEGGGGGGGEFGAFCGFFGFHHGHGHHFFFHGGEGGHFFGGEGDGHHHHHHHGFHHGHHHHHHHHHHHHHHHHHHFDGGCDFHGHHFFFFGFFGCGDFA-@CGGHGGFCDD
@M02034:409:000000000-BFKT7:1:2108:16313:18455 1:N:0:24
AAAGTCGAGGTGCCTAAAGTGGCAACCCAGACTTGGGTGGAGGTTGGTGGTGTAGAGCTTCCTGTAGCCGCATGGCGTTCGTACTTAAATATGGAACTAACCATTCCAATTTTCGCTGTCTCTTATACACATCTCCGAGCCCACGAGACC
+
CCCCCFCCCCCCGGGGGGGFGGGHHHHGGHHGHHHHHEEGGHGGHHGEGGEFFFHHHHHGHHHHHHHHHGGGGGHHGGGGGGFHHHHHHHHHHHGHGHHHHFHHHHHHHHHHHFEGGGGHHHHHHHHHGHHHHHHHGGGGGGHGGGGGGG
@M02034:409:000000000-BFKT7:1:2108:18322:18460 1:N:0:24
AAAGTCGAGGTGCCTAAAGTGGCAACCCAGACTGGGTCTGGGGTTGGTGGTGTAGAGCTTCCTGTAGCCGCATGGCGTTCGTACTTAAATATGGAACTAACCATTCCAATTTTCGCTGTCTCTTATACACATCTCCGAGCCCACGAGACC
+
BBBBBFBABBABGGGGGGGGGGGHHHHGGHHGHHHHFFGHHHGEGGGGGGGEBEGFGHHHHHHHHHHFFGGEGGHGGEGGFE?GGHHHGHHHHHFFHHHHFH3FGFHFFHHHHGGGGGDGHFHHHFHDGBFHHFFFD@GGGGEEDGCDEG
@M02034:409:000000000-BFKT7:1:2108:16134:18463 1:N:0:24
AAAGTCGAGGTGCCTAAAGTGGCAACCCAGACTAATAAGAAGGTTGGTGGTGTAGAGCTTCCTGTAGCCGCATGGCGTTCGTACTTAAATATGGAACTAACCATTCCAATTTTCGCTGTCTCTTATACACATCTCCGAGCCCACGAGACC
+
ABBBAFBBBCABGGGGGGGFGGGHHHHGGHHGHHHHHHHHHHHHHHGFGGGFFGHHHGHHHGHHHFHHHGGGGGHHGGGGGGHHHHHHHHHHHHHHHHGHGHHHHHGHHHHHHHGGGGEHHHHHHHHHHHHHGHHHGCCCGGHGGGGDGE
@M02034:409:000000000-BFKT7:1:2108:15998:18465 1:N:0:24
AAAGTCGAGGTGCCTAAAGTGGCAACCCAGACTCCTGAGCAGGTTGGTGGTGTAGAGCTTCCTGTAGCCGCATGGCGTTCGTACTTAAATATGGAACTAACCATTCCAATTTTCGCTGTCTCTTATACACATCTCCGAGCCCACGAGACC
+
BCBBBFBCCCBBGGGGFGGGGGGGHHHGGHHGHHHHHHHHHHHHHHGGGGEFFHHFHHHHHHHGHHHHHGGGGGHHGGGGGGHHHHGGHHGHHHHHHHHHHHHGGHHHHHHHHHGGGGGGHHHHGGHHHHHHGHHFFGGGCFHGGFGGGE
@M02034:409:000000000-BFKT7:1:2108:20357:18474 1:N:0:24
AAAGTCGAGGTGCCTAAAGTGGCAACCCAGACTAATGCGGATGTTGGTGGTGTAGAGCTTCCTGTAGCCGCATGGCGTTCGTACTTAAATATGGAACTAACCATTCCAATTTTCGCTGTCTCTTATACACATCTCCGAGCCCACGAGACC
+
AAAAAFABBBBBGGGGGGGGGGGHGHHGGHHGHHHHHHGGFEGHHHGGGGEFGHHFHHHHHHHHHHHHHFGGGGHHGGGGGGFHHHGFHHFHHHFGHHHHHHHHHHGHHHHHHGGGGGEFHHHHHHHHHHHHGHHHGGGGGGHGGGGGGE
@M02034:409:000000000-BFKT7:1:2108:16150:18474 1:N:0:24
AAAGTCGAGGTGCCTAAAGTGGCAACCCAGACTAATAAGAAGGTTGGTGGTGTAGAGCTTCCTGTAGCCGCATGGCGTTCGTACTTAAATATGGAACTAACCATTCCAATTTTCGCTGTCTCTTATACACATCTCCGAGCCCACGAGACC
+
AAAAAFAADDAAGGGGGFGFFGGHHGHGGHHGHHHHHHHG5EHBGGGAFDEFHHGGHHGHHHHHGHHHHEGGGGHGGGGGGGGHHHHGHFFHHHHHGHGHHHGFDFFFHHGHHHGGGGGGHH4GGHFBDGFFGGFGCCGCGGHGGGGGGF
@M02034:409:000000000-BFKT7:1:2108:13659:18476 1:N:0:24
AAAGTCGAGGTGCCTAAAGTGGCAACCCAGACTACGCAGATGGTTGGTGGTGTAGAGCTTCCTGTAGCCGCATGGCGTTCGTACTTAAATATGGAACTAACCATTCCAATTTTCGCTGTCTCTTATACACATCTCCGAGCCCACGAGACC
+
BCCCBFCCCCCCGGGGGGGGGGGHHHHGGHHGHHFDCEFEGHE3DFEACAFGFBGFFFFGFGGHD5D53EE0EGG1>EEFEFHEGFH@@GG@GF33BBGH3??FD?E4DGFHG4E?FA?B?DFG?FFBGBHGHHHBD/@FDAEF@CGG?F
@M02034:409:000000000-BFKT7:1:2108:11775:18479 1:N:0:24
AAAGTCGAGGTGCCTAAAGTGGCAACCCAGACTAATAATCCTGTTGGTGGTGTAGAGCTTCCTGTAGCCGCATGGCGTTCGTACTTAAATATGGAACTAACCATTCCAATTTTCGCTGTCTCTTATACACATCTCCGAGCCCACGAGACC
+
AABBCFCCCCBBGGGGGGGGGGGGHHHGGHHGHHFHHHHHHHHHHHGGFGEFGGHGHHHHHHHHHHHHHGGGGGHHGGGGGGHHHHHHHHHHHHBFHHHHHGHHHHHHHHHHHHGGGGGHHHHHGHGHHGGHHHHFGGGGGGHGGFGGGG
@M02034:409:000000000-BFKT7:1:2108:7333:18487 1:N:0:24
AAAGTCGAGGTGCCTAAAGTGGCAACCCAGACTAAGAAGAATGTTGGTGGTGTAGAGCTTCCTGTAGCCGCATGGCGTTCGTACTTAAATATGGAACTAACCATTCCAATTTTCGCTGTCTCTTATACACATCTCCGAGCCCACGAGAC
+
BBAABFBB@BBBGGGGGGGGGGGHHFHGGHHGHB3F3AF33BFGGHHGGGGFFHHHHHHHGHHHHGHHGGCFGGHHGGGGGGHGHHHGHHHHHHHGGHGEHHHHGHHHHGHHHHGGGGGHGHHGHHFGDFGHGHHHG?DDGGHFGGCEG
@M02034:409:000000000-BFKT7:1:2108:6593:18501 1:N:0:24
AAAGTCGAGGTGCCTAAAGTGGCAACCCAGACTGTGAATAATGTTGGTGGTGTAGAGCTTCCTGTAGCCGCATGGCGTTCGTACTTAAATATGGAACTAACCATTCCAATTTTCGCTGTCTCTTATACACATCTCCGAGCCCACGAGACC
+
ABBBADAABBBBGGGGGGGGGFGHHHHGGHHGHHHHHHHHHHHHHHHGGGFFHFHHHHHHHHHHHGHGHEGGGGHHGDEFFFGHHHHHHHHGHHHGFHGHHHFHGHHHHHHHHHGGGGEHHHHHFHHHFGHHHHGHG?DCGGHGFGGGGF
@M02034:409:000000000-BFKT7:1:2108:7365:18511 1:N:0:24
AAAGTCGAGGTGCCTAAAGTGGCAACCCAGACTAATTTTAATGTTGGTGGTGTAGAGCTTCCTGTAGCCGCATGGCGTTCGTACTTAAATATGGAACTAACCATTCCAATTTTCGCTGTCTCTTATACACATCTCCGAGCCCACGAGACC
+
ABCCBFCCCCCCGGGGGGGGGGGHHHHGGHHGHHHHHHHHHHHHHHHGGGEFGHHGHHHHHHHHHHHHHGGGGGHHGGGGGGHHHHHHHHGHHHFHFHHHHHHHHHHHHHHHHHGGGGGHHHHHHHHHHHGGHHDGGGGGGGHFGFGDGE
@M02034:409:000000000-BFKT7:1:2108:7386:18511 1:N:0:24
AAAGTCGAGGTGCCTAAAGTGGCAACCCAGACTAATTTTAATGTTGGT
+
>AA1>DA>A1>AFGGE1FFDFFAAGHHGGHHGHG1ADGFA1DFF2F/E
@M02034:409:000000000-BFKT7:1:2108:22932:18516 1:N:0:24
AAAGTCGAGGTGCCTAAAGTGGCAACCCAGACTTCTTTGTTTGTTGGTGGTGTAGAGCTTCCTGTAGCCGCATGGCGTTCGTACTTAAATATGGAACTAACCATTCCAATTTTCGCTGTCTCTTATACACATCTCCGAGCCCACGAGACC
+
BBBBBFBBBBBBGGGGFDGGGGGGHHHGGHHGHHHHHHHHHHHHHHGGFG1F1EH5FHHHHGHHHHHHGGGGGGHHGGGEDAGGGHHHHHGHHHHHEHH@GFEGHHBGHGGHHFE?EEFEHFHHGFHHDHGHBGDGDCD@CFGGGGGFGE
@M02034:409:000000000-BFKT7:1:2108:15478:18519 1:N:0:24
AAAGTCGAGGTGCCTAAAGTGGCAACCCAGACTAAGCATAATGTTGGTGGTGTAGAGCTTCCTGTAGCCGCATGGCGTTCGTACTTAAATATGGAACTAACCATTCCAATTTTCGCTGTCTCTTATACACATCTCCGAGCCCACGAGACC
+
CCCCCFCCCCCCGGGGGGGGGGGHHHHGGHHGHFHHHGHHGGHHHHHFGGFFHHHHHHHHHHHHHHHHHGGGGGHHGGGGGGHHHHHGHHHHHHHHGHHHHHHHHHHHHGHHHHGGGGGHHHHHHHHHHFHHHHHHGGGGGGHGGGGGGG
@M02034:409:000000000-BFKT7:1:2108:8186:18521 1:N:0:24
AAAGTCGAGGTGCCTAAAGTGGCAACCCAGACTAATCCGCAGGTTGGTGGTGTAGAGCTTCCTGTAGCCGCATGGCGTTCGTACTTAAATATGGAACTAACCATTCCAATTTTCGCTGTCTCTTATACACATCTCCGAGCCCACGAGACC
+
BBBBBFBBCBBBGGGGGGGGGGGGHHHGGHHGHHHGHHGGGGGGGHGFGGEFGHHHHHHHHHHHHHHGHEEGGGHHGGGGFFHHHHHHHHHHHHHHGHGHHHHHHHHHHHHHHHGGGGGGHGHHHHHHFHFHHHFHGGC@GGHGGFFGGG
@M02034:409:000000000-BFKT7:1:2108:20837:18529 1:N:0:24
AAAGTCGAGGTGCCTAAAGTGGCAACCCAGACTTTTTGTTTTGTTGGTGGTGTAGAGCTTCCTGTAGCCGCATGGCGTTCGTACTTAAATATGGTACTAACCATTCCAATTTTCGCTGTCTCTTATACACATCTCCGAGCCCACGAGACC
+
CCCCCFBCCCBBGGGGGGGGGGGHHHGGGHHGHHHHHGHCFGHHFH2ABAFFA3G5AAFG5GGHH5F5AEEEFEF1>?EFGE21?FHHDGH4F344BFGH3??FFDGBGGGHH4/AFA?GDFGEFGDFHG?FHHHGG?GGGEHG?G/?AF
@M02034:409:000000000-BFKT7:1:2108:22948:18529 1:N:0:24
AAAGTCGAGGTGCCTAAAGTGGCAACCCAGACTTCTTTGCTTGTTGGTGGTGTAGAGCTTCCTGTAGCCGCATGGCGTTCGTACTTAAATATGGAACTAACCATTCCAATTTTCGCTGTCTCTTATACACATCTCCGAGCCCACGAGAC
+
CCCCCFCBCCABGGGGGGGFGGGHHHHGGHHGHBHH55F5G5GGGHHFGGGGHHHHHHHHHHHHHHHHHGGGGGHHGGGGGGHHHHGHHHHHHGFHHHHHHHHHHHHHHHHHHHGGGGGHHHHHHHFFFHHHHHHFGGGGGGGGGCGGG
@M02034:409:000000000-BFKT7:1:2108:17841:18546 1:N:0:24
AAAGTCGAGGTGCCTAAAGTGGCAACCCAGACTAAGCATCGTGTTGGTGGTGTAGAGCTTCCTGTAGCCGCATGGCGTTCGTACTTAAATATGGAACTAACCATTCCAATTTTCGCTGTCTCTTATACACATCTCCGAGCCCACGAGACC
+
BCCCBFABCCABGGGGGGGGGGGHHHHGGHHGHHHHHHHHGHHHHHHFGGFFHGHHHHHHHHHHHGHHHGGGGGHHGGGGGGHHHHHGHHHHHHGHHHFGFHHHHHHHGHHHHGGGGGGHHHHHFHEHHHHHHHHFG?DGCGHGGGGGGG
@M02034:409:000000000-BFKT7:1:2108:14242:18548 1:N:0:24
AAAGTCGAGGTGCCTAAAGTGGCAACCCAGACTAATAAGAGGGTTGGTGGTGTAGAGCTTCCTGTAGCCGCATGGCGTTCGTACTTAAATATGGAACTAACCATTCCAATTTTCGCTGTCTCTTATACACATCTCCGAGCCCACGAGACC
+
BCCCCFCCCCCCGGGGGGGGGGGHHHHGGHHGHHHHHHHHHHGGHGGGFGEFGHHHHHHHHHHHHHHHHGGGGGHHGGGGGGHHHHHHHHHHHHHHGHHHHHHHHHHHHHHHHGGGGGGHHHHHHHHHHHGHHHHHGGGGGGHGGGGGGF
@M02034:409:000000000-BFKT7:1:2108:9685:18550 1:N:0:24
AAAGTCGAGGTGCCTAAAGTGGCAACCCAGACTGGTAATTCTGTTGGTGGTGTAGAGCTTCCTGTAGCCGCATGGCGTTCGTACTTAAATATGGAACTAACCATTCCAATTTTCGCTGTCTCTTATACACATCTCCGAGCCCACGAGACC
+
CCCCBFCCCCCCGGGGGGGFG4FGHHHGGHHGH32B55D5FGGGHHHEFGEFHHHHGHHHHHHHHHHHHGGAEGHGGGGGGGHHHHHGHHHHHHBGFHHHGHHGHHFEHGHHHFFGGFGHHHHHHHHHHGGHHHHFFGGGGGGGGGGGG=
@M02034:409:000000000-BFKT7:1:2108:7410:18554 1:N:0:24
AAAGTCGAGGTGCCTAAAGTGGCAACCCAGACTATGCAGAATGTTGGTGGTGTAGAGCTTCCTGTAGCCGCATGGCGTTCGTACTTAAATATGGAACTAACCATTCCAATTTTCGCTGTCTCTTATACACATCTCCGAGCCCACGAGACC
+
BBCCBFBBDBABGGGGGGGGGGGGHHHGGHHGHHHHHHHHHHHHHHHGGGFFGHHHHHHHHHHGHHHHHGGGGGHHGGGGGGHHHHHHHHHHHHHHHHHHGHHHHHHGHHHHHHGGGGGHHHGHGHGHFHFHHHFHFCGGGGHGGGGGGG
@M02034:409:000000000-BFKT7:1:2108:17075:18563 1:N:0:24
AAAGTCGAGGTGCCTAAAGTGGCAACCCAGACTGAGATTTGTGTTGGTGGTGTAGAGCTTCCTGTAGCCGCATGGCGTTCGTACTTAAATATGGAACTAACCATTCCAATTTTCGCTGTCTCTTATACACATCTCCGAGCCCACGAGACC
+
CCBCCFCCDDCCGGGGGGGFGGGHHHHGGHHGHHHHHHHHHHHHHHHFFGEFGHHGHHHHHHHHHHHHHGGEFGHHGGGGGGHHHHHHHHHHHHHHHHGHHHHHHHGFFHHHHHGGGGGHHHHHHHHHGHHHHHHHFFGGGGHGGGGGGF
@M02034:409:000000000-BFKT7:1:2108:28576:18565 1:N:0:24
AAAGTCGAGGTGCCTAAAGTGGCAACCCAGAATAGTGTGGGGGTAG
+
CCCCCFCCCCCCGGGGGGGFGGGHHHHGGHH3A535D55B22AF1B
@M02034:409:000000000-BFKT7:1:2108:16088:18580 1:N:0:24
AAAGTCGAGGTGCCTAAAGTGGCAACCCAGACTTTGCCTGGTGTTGAGCTTCTTGGAGCCG
+
AABBBFBBBBBBGGGGGGGGGGGGGHHGGHGGH55F53BGGCGH2BBF3FG55DF33F21A
@M02034:409:000000000-BFKT7:1:2108:27953:18588 1:N:0:24
AAAGTCGAGGTGCCTAAAGTGGCAACCCAGACTTTTCGTATTGTTGGTGGTGTAGAGCTTCCTGTAGCCGCATGGCGTTCGTACTTAAATATGGAACTAACCATTCCAATTTTCGCTGTCTCTTATACACATCTCCGAGCCCACGAGACC
+
AAAABFBBBDBBGGGGGGFGGGGFHHHGGHHGHHHHHGGHHHHHHHHEFGEFGFHFHFHHHHHFFGHGHE?EEGHHGGGGGGHHHHHGFHFHHHFFFHHHHHHHGGHHHHHHHGFFGGFGHGHHGHH3FFFHFGGHE@@CCFGGD?FGGG
@M02034:409:000000000-BFKT7:1:2108:5694:18591 1:N:0:24
AAAGTCGAGGTGCCTAAAGTGGCAACCCAGACTTCGCATTCTGTTGGTGGTGTAGAGCTTCCTGTAGCCGCATGGCGTTCGTACTTAAATATGGAACTAACCATTCCAATTTTCGCTGTCTCTTATACACATCTCCGAGCCCACGAGACC
+
BBBBBFABB@ABGGGGGGGGGGGHHHHGGHHGHHHGGGGGHHHHHHHGGGEFHHHHHHHHHHHHHHHHHGGGGGHHGGGGGFHHHHHFHHHHHEHHHFHGHHHHHHHGHHHHHGGGGGFGEHHHHHFHBCGFHGFFGCGFGGHGGGGGGG
@M02034:409:000000000-BFKT7:1:2108:9789:18595 1:N:0:24
AAAGTCGAGGTGCCTAAAGTGGCAACCCAGACTGGGCGGCCTGTTGGTGGTGTAGAGCTTCCTGTAGCCGCATGGCGTTCGTACTTAAATATGGAACTAACCATTCCAATTTTCGCTGTCTCTTATACACATCTCCGAGCCCACGAGACC
+
CCCCCFCBCCBCGGGGGGGGGGGHHHHGGHHGHHGGHGGGGEGHHHHEFGGGHHHGHHHHGHGHGFHGGGGEGGHGGGGGGEHHHHHHGHHHHGEGHHHGGHEHHHFFHGHHHFGGGGGHHHHHFHHHGGHHHHHGGFGGGGHGGGCGGG
@M02034:409:000000000-BFKT7:1:2108:11090:18597 1:N:0:24
AAAGTCGAGGTGCCTAAAGTGGCAACCCAGACTAAGAAGAATGTTG
+
CCCCCFBCCCCCGGGGGGGFGGGHHHHGGHHGHB3A35BA3BGG5G
@M02034:409:000000000-BFKT7:1:2108:27121:18600 1:N:0:24
AAAGTCGAGGTGCCTAAAGTGGCAACCCAGACTACGAATCATGTTGGTGGTGTAGAGCTTCCTGTAGCCGCATGGCGTTCGTACTTAAATATGGAACTAACCATTCAATTTTCGCTGTCTCTTATACACATCTCCGAGCCCACGAGACCA
+
BBBCBFBBCCBCGGGGGGGGGGGHHHHGGHHGGHHGGHHGHHHHHHHGGGGFGHHHHHHHHHHHHHHHHGGGGGHHGGGGGGBHHHHHHHHHHGHHGHGHGHHFHHHHHHHHHGGGGEHHHHHHHHFHHHGGHHHG/DFGGHGGGGGGGB
@M02034:409:000000000-BFKT7:1:2108:18282:18607 1:N:0:24
AAAGTCGAGGTGCCTAAAGTGGCAACCCAGACTGGGATTGGGGTTGGTGGTGTAGAGCTTCCTGTAGCCGCATGGCGTTCGTACTTAAATATGGAACTAACCATTCCAATTTTCGCTGTCTCTTATACACATCTCCGAGCCCACGAGACC
+
ABABBFBBBBABGGGGGGGG5BFEGHHGGHHGHHHHFGGHHHGEEEGEGGEFGFHFHHHHHHHGFFGGHFGGGGHHGGGGEGGHHHHHHHGHHHGFHHHHHHHHHHHHHHHHHHGGGGGHHHHFGFHFHGHHHHHFF/DF/FHGGGGGGF
@M02034:409:000000000-BFKT7:1:2108:11129:18607 1:N:0:24
AAAGTCGAGGTGCCTAAAGTGGCAACCCAGACTGAGAAGCCTGTTGGTGGTGTAGAGCTTCCTGTAGCCGCATGGCGTTCGTACTTAAATATGGAACTAACCATTCCAATTTTCGCTGTCTCTTATACACATCTCCGAGCCCACGAGACC
+
ABBCAFBBBBBBGGGGGGGFGGGHHHHGGHGGHHHHHHHHHHHHHHHEGGEFGGHHHHHGFHHHHHGHHGGGGGHHGGGGFFHHHHHGHHHHHHHFHHGGHHGHHHHHHGHHHHGGGGGHHHHHHHGHGHHFHHFHDGGGGGHGGGGGEF
@M02034:409:000000000-BFKT7:1:2108:19996:18608 1:N:0:24
AAAGTCGAGGTGCCTAAAGTGGCAACCCAGACTAAGTTTGTTGTTGGTGGTGTAGAGCTTCCTGTAGCCGCATGGCGTTCGTACTTAAATATGGAACTAACCATTCCAATTTTCGCTGTCTCTTATACACATCTCCGAGCCCACGAGACC
+
BBBCBFAADBBBGGGGFGGGGGGHHHHGFHHGHHHHGHHHGGHHHHHGGGGFBGHGHHHHHHHHHHHHHGGGGGHHGGGGGFHHHHHHHFGHGGDGFHHHHHHHHHHFGHHHHHGGGGGGHGHHHHHHGGHHHGGGGCGGGGHGGCFGFG
@M02034:409:000000000-BFKT7:1:2108:15625:18616 1:N:0:24
AAAGTCGAGGTGCCTAAAGTGGCAACCCAGACTACGACGGAGGTTGGTGGTGTAGAGCTTCCTGTAGCCGCATGGCGTTCGTGCTTAAATATGGAACTAACCATTCCAATTTTCGCTGTCTCTTATACACATCTCCGAGCCCACGAGACC
+
BBABBFABBBABFFGGGGGGGGGGHHHGGHHGHHGGGGGGGGGGGHGEGGEFGFHFEFFGHCHFHHHHHGGCEFHGGGGGGE/FFGHFHHFFHHGHHHHHGHHHGHHFHGHHHHGGGGGHHHHHHHFFFGHHHHGH?@CFCFEGGCCDGF
@M02034:409:000000000-BFKT7:1:2108:18033:18616 1:N:0:24
AAAGTCGAGGTGCCTAAAGTGGCAACCCAGACTGATTAGCCTGTTGGTGGTGTAGAGCTTCCTGTAGCCGCATGGCGTTCGTACTTAAATATGGAACTAACCATTCCAATTTTCGCTGTCTCTTATACACATCTCCGAGCCCACGAGACC
+
BCCBBFCBBBABGGGGGGGFGGGHHHHGGHHGHHHHHHHHHHHGHHHEFGEFGFHHHHHHHHHHGHHHHGGGGGHFEEGGEEFHHHHHHHGHHHGHGHGHGHHHHHGHHHGHHFGGGGGGHHHHHHHFFHHHHHGHGGGGCGHGGGGGGF
@M02034:409:000000000-BFKT7:1:2108:24296:18621 1:N:0:24
AAAGTCGAGGTGCCTAAAGTGGCAACCCAGACTGAGTTTATGGTTGGTGGTGTAGAGCTTCCTGTAGCCGCATGGCGTTCGTACTTAAATATGGAACTAACCATTCCAATTTTCGCTGTCTCTTATACACATCTCCGAGCCCACGAGACC
+
CCCCCFBCCCBCGGGGGGGGGGGHHHHGGHHGHHHFFGGHHHHHHGGFFGGFGHHGHHHHHHHHHHHHHGGGGGHHGGGGGGHHHHHHHHHHHHHGHHHHHHGHHHHHHHHHHHGGGGGHHHHHHHGHHHHGGHHGGGGGGGGGGGGGGG
@M02034:409:000000000-BFKT7:1:2108:13045:18624 1:N:0:24
AAAGTCGAGGTGCCTAAAGTGGCAATCCAGACTAGTGGGGGTGTTGGTGGTGTAGAGCTTCCTGTAGCCGCATGGCGTTCGTACTTAAATATGGAACTAACCATTCCAATTTTCGCTGTCTCTTATACACATCTCCGAGCCCACGAGAC
+
AABBAFBADBBCGGGGGGGGGGGHHHHHHHHGHCHFHHGGGAEEGHHEFFEFGHHGHGHHHHHHHHFGHFGGGGHHGEGGGEGHHHFGGHFHHGFFHHGEFHGHHHHGFGFHHHGGGGFFHHHHFHHHFEBHFGGHGC@CGEFGF-C<C
@M02034:409:000000000-BFKT7:1:2108:15304:18633 1:N:0:24
AAAGTCGAGGTGCCTAAAGTGGCAACCCAGACTACGACTACTGTTGGTGGTGTAGAGCTTCCTGTAGCCGCATGGCGTTCGTACTTAAATATGGAACTAACCATTCCAATTTTCGCTGTCTCTTATACACATCTCCGAGCCCACGAGACC
+
BBCCAFBCBCCDGGGGGGGGGGGHHHHGGHHGHHHGGGGGHHHHHHHGFGFFHHHHHHHHHHHHHHHHHGGGGGHHGGGGGGHHHHHHHHHHHHHGHHHGHHGHHHHHHHHHHHGGGGGHHHHHFHHHGHGHHHHHGGGGGGHGGGGGGG
@M02034:409:000000000-BFKT7:1:2108:9474:18645 1:N:0:24
AAAGTCGAGGTGCCTAAAGTGGCAACCCAGACTAAGCAGTGTGTTGGTGGTGTAGAGCTTCCTGTAGCCGCATGGCGTTCGTACTTAAATATGGAACTAACCATTCCAATTTTCGCTGTCTCTTATACACATCTCCGAGCCCACGAGACC
+
CCCCCFCCCCBCGGGGGGFGGGGHHHHGGHHGHHHHHHHHHHHHHHHGGGEGHHHFHHHHHHHHHHHHHGGGGGHHGGGGGGHHHHHGHHHHHGEFHHHHHHFHHHGHHHGHHGGGGGGHHHHHFHFHHHHFHHHFDCFGGGHGGGGFFE
@M02034:409:000000000-BFKT7:1:2108:24955:18647 1:N:0:24
AAAGTCGAGGTGCCTAAAGTGGCAACCCAGACTGGGCCGACGGTTGGTGGTGTAGAGCTTCCTGTAGCCGCATGGCGTTCGTACTTAAATATGGAACTAACCATTCCAATTTTCGCTGTCTCTTATACACATCTCCGAGCCCACGAGACC
+
BCCBBFCCCCCCGGGGGGGGGGGHHHHGGHGGHHHHHHGGGGGGGGGGGGGGGHHGHHHHHHHHHHHHHGGGGGHHGDGFGGHHHHHHHHHHHHFHGHHHHHHHHHGHGHHHHFGGGGGHHHHHHHGHFGFHHHFHFGFGGGHGGGGGGG
@M02034:409:000000000-BFKT7:1:2108:17237:18660 1:N:0:24
AAAGTCGAGGTGCCTAAAGTGGCAACCCAGACTTTTATCTTGTTGGTGGTGTAGAGCTTCCTGTAGCCGCATGGCGTTCGTACTTAAATATGGAACTAACCATTCCAATTTTCGCTGTCTCTTATACACATCTCCGAGCCCACGAGACCA
+
AABB>DA?DBBBGGGFGGGFGFGHHHHGGHHGHHHHHHHHFHHHHGBFEEFGGGFHHHHHHHHHHHHHF00EEHGFFGGGGEHGHGFGDFGHHHGHGGFFHGGHHBGFGHHGHGGGGEGHHHGFHGFHCFGFHGGFF?FCAGEGC@DGEH
@M02034:409:000000000-BFKT7:1:2108:23282:18665 1:N:0:24
AAAGTCGAGGTGCCTAAAGTGGCAACCCAGACTAGTAAGTGGTGGTGTAGAGCTTCCTGTAGCCGCATGGCGTTCGTACTTAAATATGGAACTAACCATTCCAATTTTCGCTGTCTCTTATACACATCTCCGAGCCCACGAGACCAGAG
+
BABBBFBABBBBGFGGGGGGGGGHHHHGGHHGHFGHHHHFGBFFEAFHHGHHHHHHHHGGFGBGEEGGGHHGGGGGEHHHHHGHHGHHHGHHHHHGHGGHFFFHHGHHHGGGGFFHGHHHHFFHGHGFHGFGCDC@EEGDCCADCGF0F
@M02034:409:000000000-BFKT7:1:2108:20923:18672 1:N:0:24
AAAGTCGAGGTGCCTAAAGTGGCAACCCAGACTTGTTATGATGTTGGTGGTGTAGAGCTTCCTGTAGCCGCATGGCGTTCGTACTTAAATATGGAACTAACCATTCCAATTTTCGCTGTCTCTTATACACATCTCCGAGCCCACGAGACC
+
ABCCAFBBCCABGGGGFGGFGGGHHHHGGHGGHHHHHHHHGHHHHHHGGGBFGHHHHGHHHGHHGHHHFFGGGGHGGGGGGGHHHHHGHHHHHHGGHGFFHHFGHHHHHHHHHFGGGGEFHHHHHHHHFHHHHHHHFCGCGGHGGGGGGC
@M02034:409:000000000-BFKT7:1:2108:4828:18673 1:N:0:24
AAAGTCGAGGTGCCTAAAGTGGCAACCCAGACTGCGTTGGAGGTTGGTGGTGTAGAGCTTCCTGTAGCCGCATGGCGTTCGTACTTAAATATGGAACTAACCATTCCAATTTTCGCTGTCTCTTATACACATCTCCGAGCCCACGAGAC
+
BCBBBFABCCCCGGGGGGGGGGGHHHHGGHC2GG3EAEEG3B2BFGE1AAFCABF5D53B5FEGGDH53EECEEE1>1>FE>2??EHEB4GGFF3?B3FG303B3?F4FGFHG?EDGG/FFHGFBBBDG?2BFFH2B/BC@//C@/@E?
@M02034:409:000000000-BFKT7:1:2108:5543:18678 1:N:0:24
AAAGTCGAGGTGCCTAAAGTGGCAACCCAGACTACGCCTTCGGTTGGTGGTGTAGAGCTTCCTGTAGCCGCATGGCGTTCGTACTTAAATATGGAACTAACCATTCCAATTTTCGCTGTCTCTTATACACATCTCC
+
AAA1ADA1A1AAFGGGGG1GGBFGGHHGGAGGFHC0EGHGG//AAEEGG?EAHHFHHHHHHCGHHGFFGGGGGCAGEGGGEA0FGF2F@F2EGFFFFHGCFGHHEHHG2FGB>DEFEAADFHGH1FGHDGFBCHFH
@M02034:409:000000000-BFKT7:1:2108:10937:18684 1:N:0:24
AAAGTCGAGGTGCCTAAAGTGGCAACCCAGACTTATACGACGGTTGGTGGTGTAGAGCTTCCTGTAGCCGCATGGCGTTCGTACTTAAATATGGAACTAACCATTCCAATTTTCGCTGTCTCTTATACACATCTCCGAGCCCACGAGACC
+
ABBBAFBBBBBBGGGGFGGGGGGHGHHGGHHGHHHHFGHGEGGEGGGGGGDFFGHFHFHHBFHHHHHBDEECEGHHGFGGGGHGHHGFFHHHHHGFFHFGFGFGFHGFHGEGHHEGGGFHGHEHGHFB2@2<2@F<BCGGFGHGGGGGGF
@M02034:409:000000000-BFKT7:1:2108:25220:18702 1:N:0:24
AAAGTCGAGGTGCCTAAAGTGGCAACCCAGACTGCTCATCTTGTTGGTGGTGTAGAGCTTCCTGTAGCCGCATGGCGTTCGTACTTAAATATGGAACTAACCATTCCAATTTTCGCTGTCTCTTATACACATCTCCGAGCCCACGAGAC
+
BBCCAFBBCBABGGGGGGFGFGGGHHHGGHHGH33D5555A5DDFHHGGGEFGHHHHFHHFHHHHHHGFEGFGGHHGGGGGGHHHHHGFGHGHHGFHHGGHHHHHHHHHHHGHHGGGGGHHHHHFHHGHFGFHHGHG?DCGGHGGGGG?
@M02034:409:000000000-BFKT7:1:2108:22408:18704 1:N:0:24
AAAGTCGAGGTGCCTAAAGTGGCAACCCAGACTCCGATTCCGGTTGGTGGTGTAGAGCTTCCTGTAGCCGCATGGCGTTCGTACTTAAATATGGAACTAACCATTCCAATTTTCGCTGTCTCTTATACACATCTCCGAGCCCACGAGACC
+
CCCCCFBCCCBCGGGGGGGFGGGHHHHGGHHGHHHGGGGHHHGGGGGGGGEFGHHFGGHHHHHHFHHFFEGEGGHHGEGGGFHHHHHHHHHGHHFFHHHHGHFHHHGFHHHHHGGDGGEFGFHHHHFFFHHHHHHHF/CCCGHGGFGDGF
@M02034:409:000000000-BFKT7:1:2108:14812:18704 1:N:0:24
AAAGTCGAGGTGCCTAAAGTGGCAACCCAGACTGTGCTTGTGGTTGGTGGTGTAGAGCTTCCTGTAGCCGCATGGCGTTCGTACTTAAATATGGAACTAACCATTCCAATTTTCGCTGTCTCTTATACACATCTCCGAGCCCACGAGACC
+
BCBCCFBCBCBCFGGGFGGGGGGGHHHGGHHGFHHHHHHHHGGGGGGEGGEFGHHFHHHHHHHHHHHHHGFGGGHHGGGGGEGHHHHHHHHHHHDHHHHHHHHHHHGHFHHHHHGGGGGHFHHHHHHHHGHHHHHHGCGGGGGGGGGGGG
@M02034:409:000000000-BFKT7:1:2108:11152:18706 1:N:0:24
AAAGTCGAGGTGCCTAAAGTGGCAACCCAGACTAAGAGGAATGTTGGTGGTGTAGAGCTTCCTGTAGCCGCATGGCGTTCGTACTTAAATATGGAACTAACCATTCCAATTTTCGCTGTCTCTATACACATCTCCGAGCCCACGAGACCA
+
CDDDCFCCDDCCGGGGGGGFGGGHHHHGGHHGHHHHGHHHHGFHHHHGGGGFHHHHHHHHHHHHHHHHHGGGGGHHGGGGGGHHHHHHHHHHHHGHHHHHHHFHHHHHHHHHHHGGGGGHHHHHHHGHGHGHHHHGGGGGGHGGGGGGGF
@M02034:409:000000000-BFKT7:1:2108:25761:18710 1:N:0:24
AAAGTCGAGGTGCCTAAAGTGGCAACCCAGACTCAGTGGAGGGTTGGTGGTGTAGAGCTTCCTGTAGCCACATGGCGTTCGTACTTAAATATGGAACTAACCATTCCAATTTTCGCTGTCTCTTATACACATCTCCGAGCCCACGAGACC
+
BCBCBFCABAABGGGGGGGGGGGHHHHGGHHGHHHHGHHHHGGEHGGEFGEFHFHHHHHHHHHHHHHHHHHHHHHHGGGGGGHHHHHHHHGHHHHGHHHHHHGHHHHHFHHHHHGGFFFHHHHHHHHHHHHHFGFHG?DCGGFGGGGGGG
@M02034:409:000000000-BFKT7:1:2108:7904:18714 1:N:0:24
AAAGTCGAGGTGCCTAAAGTGGCAACCCAGACTCGGGTTCGGGTTGGTGGTGTAGAGCTTCCTGTAGCCGCATGGCGTTCGTACTTAAATATGGAACTAACCATTCCAATTTTCGCTGTCTCTTATACACATCTCCGAGCCCACGAGACC
+
AABCAFBCCCBCGGGGGGGGGGGHHHHGGHHGHHGGGEFHGGGGFGGEGGBFGHHFHHHHHHHHHHHGHGGGGGHHGGGFFGHHHHHHHHHHHFHHHHGHHHHHHHHHHHHHHHEEGGGHHHHHHHHHFGFHGGFGGFGGGGHGGCCGGF
@M02034:409:000000000-BFKT7:1:2108:20856:18723 1:N:0:24
AAAGTCGAGGTGCCTAAAGTGGCAACCCAGACTAAGGAGCATGTTGGTGGTGTAGAGCTTCCTGTAGCCGCATGGCGTTCGTACTTAAATATGGAACTAACCATTCCAATTTTCGCTGTCTCTTATACACATCTCCGAGCCCACGAGACC
+
BBBBBFBBBBABFGGG4GGGGGGGHHHGGHHGHHHHHGHHHHHGHHGGFGGFHHHHHHHHHHHHHHHHHGGFGFHFFFGGFGGHHHGGHHHHHHGHGHFFGHHGHHGHHHHHHHGGGGGEHHHHHHHHFHHGFGDGGCF?GGHGGGGGGG
@M02034:409:000000000-BFKT7:1:2108:26408:18729 1:N:0:24
AAAGTCGAGGTGCCTAAAGTGGCAACCCAGACTTGGTCTCCGGTTGGTGGTGTAGAGCTTCCTGTAGCCGCATGGCGTTCGTACTTAAATATGGAACTAACCATTCCAATTTTCGCTGTCTCTTATACACATCTCCGAGCCCACGAGACC
+
CCCCCFBBCCBCGGGGGGGGGGGHHHHGGHHGHHHHHHHHHGGEFGGGGGEGHGHHHHHHHHHHHHHHHGGGGGHGGGGGGGHHHHHHHHHHHHGGGHHGHHHHHHHHGHHHHGGGGGGHGGHHHHHHHHGHGHHHGGGGGGHGGGFGGG
@M02034:409:000000000-BFKT7:1:2108:9705:18733 1:N:0:24
AAAGTCGAGGTGCCTAAAGTGGCAACCCAGACTTCTCCTGATGTTGGTGGTGTAGAGCTTCCTGTAGCCGCATGGCGTTCGTACTTAAATATGGTACTAACCATTCCAGTTTTCGCTGTCTCTTATACACTTCTC
+
>3>AAFA??DBBGGGDAGGGGGFHGHHEGFAFHFDG35FC5BEGFH22AEGGH3F5E5AB5FF5B5A5AAE0BAE10>EGFE21BFF33B4@F344BEGF@13BF4F44BBB?4/>E/?BB?GGBF44D333B3?
@M02034:409:000000000-BFKT7:1:2108:19813:18734 1:N:0:24
AAAGTCGAGGTGCCTAAAGTGGCAACCCAGACTACTCCGAAGGTTGGTGGTGTAGAGCTTCCTGTAGCCGCATGGCGTTCGTACTTAAATATGGAACTAACCATTCCAATTTTCGCTGTCTCTTATACACATCTCCGAGCCCACGAGACC
+
BCCCCFBBCCBCGGGGGGGGGGGHHHHGGHHGHGHHHHGGGGGHHHFEFGEFHFHHHHHHHHHHHGHHGGGGGGHHGGGGGGHHHHHHGHHHHHHHGHGHHHHHHHHGFGHHHGGGGGGGHHHHHHHHGHHHHHHHD?FFGEEGGGGGGE
@M02034:409:000000000-BFKT7:1:2108:9689:18742 1:N:0:24
AAAGTCGAGGTGCCTAAAGTGGCAACCCAGACTTCTCCTGATGTTGGTGGTGTAGAGCTTCCTGTAGCCGCATGGCGTTCGTACTTAAATATGGAACTAACCATTCCAATTTTCGCTGTCTCTTATACACATCTCCGAGCCCACGAGACC
+
CCCCCFCCCCCCGGGGGGGGGGGHHHHGGHHGHHHHHHHHHHHHHHHEFGEFGHHHHHHHHHHHHHHHHGGGGGHHGGGGGGHHHHHFHHHHHHGHGHGHHHHHHHGHHHHHHFGGGGGGHHHHGHHHFHBHHHHGGGCGGGHGGGGGGG
@M02034:409:000000000-BFKT7:1:2108:14869:18744 1:N:0:24
AAAGTCGAGGTGCCTAAAGTGGCAACCCAGACTAGTCCGCTTGTTGGTGGTGTAGAGCTTCCTGTAGCCGCATGGCGTTCGTACTTAAATATGGAACTAACCATTCCAATTTTCGCTGTCTCTTATACACATCTCCGAGCCCACGAGACC
+
CCCCCFCCCCCCGGGGGGGGGGGHHHHGGHHGHHHHHHGGGGGHHHHFGGEFHHHHHHHHHHHHHHHHHGGGGGHHGGGGGGHHHHHGHHHHHHHHHHHGHHGHHHGHHGHHHFGGGGGHHGHHHHHHFHHHHHHFGGGGGGHGGGGGGE
@M02034:409:000000000-BFKT7:1:2108:19938:18761 1:N:0:24
AAAGTCGAGGTGCCTAAAGTGGCAACCCAGACTAAGAAGTATGTTGGTGGTGTAGAGCTTCCTGTAGCCGCATGGCGTTCGTACTTAAATATGGAACTAACCATTCCAATTTTCGCTGTCTCTTATACACATCTCCGAGCCCACGAGACC
+
BAABBFBCCCCCGGGGGGGGGGGHHHHGGHHGHHHHGHHFGHHHHHCEGGEFGHHGHHHHHHHHHHHHHGGGGGHHGGGGGGHHHHHGHHHHHHHHGHHHHHGHHHGHHHHHHHGGGGGHHHHHHHHHHHHHHHHHGGGGGGHGGGGGGG
@M02034:409:000000000-BFKT7:1:2108:12352:18763 1:N:0:24
AAAGTCGAGGTGCCTAAAGTGGCAACCCAGACTTCGTTTTTGGTTGGTGGTGTAGAGCTTCCTGTAGCCGCATGGCGTTCGTACTTAAATATGGAACTAACCATTCCAATTTTCGCTGTCTCTTATACACATCTCCGAGCCCACGAGACC
+
CCCCBFBBBCCCGGGGGGGGGGGHHHHGGHHGHHHGEGFGGGGHHGGGGGGFHHHHHHHHHHHHHHHHHGGGGGHHGGGGGGHHHHGHHHHHHHHHHHGHHHGHHHHHHHHHHHGGGGGHHHHHHHHHHHHHHHHHGGGGGGHGGGGGGG
@M02034:409:000000000-BFKT7:1:2108:4923:18765 1:N:0:24
AAAGTCGAGGTGCCTAAAGTGGCAACCCAGACTTAGCAGAATGTTGGTGGTGTAGAGCTTCCTGTAGCCGCATGGCGTTCGTACTTAAATATGGAACTAACCATTCCAATTTTCGCTGTCTCTTATACACATCTCCGAGCCCACGAGACC
+
BBABBFBABDABFGGGGGGGFGGGHHHGGHHGHHHHGHHHHFHHHFHEGGAFFHHFHHHHHGHGHHHHHGGEGGHHGGGGGGHHHHHBGHFHHFFHFFHGHHGHFHGHHGHHHHGGGGGHHHHHHHHHGHHHGHHHGGGGGGHGGCFGGE
@M02034:409:000000000-BFKT7:1:2108:19419:18769 1:N:0:24
AAAGTCGAGGTGCCTAAAGTGGCAACCCAGACTCCTTATTGTGTTGGTGGTGTAGAGCTTCCTGTAGCCGCATGGCGTTCGTACTTAAATATGGAACTAACCATTCCAATTTTCGCTGTCTCTTATACACATCTCCGAGCCCACGAGACC
+
BBBBAFB?DDBBGGGGEGGGGGGHHHHGGHHGHHHGHHHHGHHHHHHGGGGFHHHHHHHHHHHHHHGHHGGGGGHFGGGGGGHHGHHHFGGHHHFFFHGEHHHHHGFGHGHHHHGGGGGGHHHHFGGGGHHHCHFHGG?CDFHGGGGGGG
@M02034:409:000000000-BFKT7:1:2108:19443:18773 1:N:0:24
AAAGTCGAGGTGCCTAAAGTGGCAACCCAGACTCCTTATTGTGTTGGTGGTGTAGAGCTTCCTGTAGCCGCATGGCGTTCGTACTTAAATATGGAACTAACCATTCCAATTTTCGCTGTCTCTTATACTCATCTCCGAGCCC
+
AAAAABAAD?>AFGGGE4BBBFEFHFAEEC22AFFGHHGFHHDCGGCBAE1AGDA555FBFGHFGHHFGEEEGEHA@E>C11FEGF433B4GHHFECG3@F1?FGHDD4FBFBBE/?E/BE44FBBFG4BGF1?1?A/</BF
@M02034:409:000000000-BFKT7:1:2108:15837:18776 1:N:0:24
AAAGTCGAGGTGCCTAAAGTGGCAACCCAGACTACGGTGCCGGTTGGTGGTGTAGAGCTTCCTGTAGCCGCATGGCGTTCGTACTTAAATATGGAACTAACCATTCCAATTTTCGCTGTCTCTTATACACATCTCCGAGCCCACGAGAC
+
BBCCCFCCCCCCGGGGGGGGGGGHHHHGGHHGH33B2BBEF2AEEGGGGGEGHHHGFFHHHHHHHHHGHGGFGGHFGGGGGGHHHHHHHHHHHHGFHHHHHHGHHHHGHHHHHHGGGGGHGHHHHHHHGHHHHFHFGGGGGGHGGGGGG
@M02034:409:000000000-BFKT7:1:2108:23866:18779 1:N:0:24
AAAGTCGAGGTGCCTAAAGTGGCAACCCAGACTAGGGGGCAGGTTGGTGTGTAGAGCTTCCTGTAGCCGCATGGCGTTCGTACTTAAATATGGAACTAACCATTCCAATTTTCGCTGTCTCTTATACACATCTCCGAGCCCACGAGACCA
+
BCCCCFBCCCBCGGGGGGGGGGGHHHHGGHHGHHHHHGGGGGGHHHGGFGEGHHHHHHHHHHHHHHHHGGGGGHHGEGGGGHHHHHHHHHHHHHGGHHHHHGHHHHHGHHHHHGFGGAHHHHHHHGHHHHHHHHHGGGGGGHGGGGGGGF
@M02034:409:000000000-BFKT7:1:2108:3475:18781 1:N:0:24
AAAGTCGAGGTGCCTAAAGTGGCAACCCAGACTGGGGCTCGGGTTGGTGGTGTAGAGCTTCCTGTAGCCGCATGGCGTTCGTACTTAAATATGGAACTAACCATTCCAATTTTCGCTGTCTCTTATACACATCTCCGAGCCCACGAGACC
+
CCCCCFCCCCAAGGGGGGGGGGGHHHHGGHHGHHHHGGGGGGGHFGGGGGGFGHHHHHHHHGHHFHHHHGGEEGHFGGGGGGGEGHHGHHHHHHHHHHHHHHHHHHHHGHHHHHGGGGDFFGHHGHHHFHFHFGDGGCGGGGHGGFGDGG
@M02034:409:000000000-BFKT7:1:2108:23883:18785 1:N:0:24
AAAGTCGAGGTGCCTAAAGTGGCAACCCAGACTAGGGGGCAGGTTGGTGTGTAGAGCTTCCTGTAGCCGCATGGCGTTCGTACTTAAATATGGAACTAACCATTCCAATTTTCGCTGTCTCTTATACACATCTCCGAGCCC
+
AAA?>BAAD2AAFCGGBGGDFFFFHHHGGGHGHHFGD?GGGGCGFGEEAAECFFDG5GHFCEFF5FDBEEEEEGEEE/1??CFEGBFFHGGHFDGCGFFBAGFGDBB4FFF4FB//??12BFGHFGHGB1FHH1@BBC//C
@M02034:409:000000000-BFKT7:1:2108:7538:18786 1:N:0:24
AAAGTCGAGGTGCCTAAAGTGGCAACCCAGACTCCTCCTCCGGTTGGTGGTGTAGAGCTTCCTGTAGCCGCATGGCGTTCGTACTTAAATATGGAACTAACCATTCCAATTTTCGCTGTCTCTTATACACATCTCCGAGCCCACGAGACC
+
BBBBBFBBBBBBGGGGGGGGGGGHHHHGGHHGHHHHHHHHHGGGGGGGGGEFHHHHHHHHHHHHHHHHHGGGGGHHGGGGGGHHHHHHHHHHHHGHFGGHHHGHHHHHHHHHHHGEGGGGHHHHHHHHHHBHFGGHGGFCGGGGGGGGGE
@M02034:409:000000000-BFKT7:1:2108:4925:18786 1:N:0:24
AAAGTCGAGGTGCCTAAAGTGGCAACCCAGACTTAGCAGAATGTTGGTGGTGTAGAGCTTCCTGTAGCCGCATGGCGTTCGTACTTAAATATGGAACTAACCATTCCAATTTTCGCTGTCTCTTATACACATCTCCGAGCCCACGAGA
+
BCCBBFABCDABGGGGGGGGGFGHGHHGGHHGHHHCFFGCBDGGAGAAA2EFF3F5FBFFBFFFB5BADEE0EEF1EEEFDFBCFGHH3GHEFG33BEGF3B3B?B?4?FDHF4>EEE?FDGGD4?DDDCB?GGHB?/<<<FEF@/<<
@M02034:409:000000000-BFKT7:1:2108:26441:18794 1:N:0:24
AAAGTCGAGGTGCCTAAAGTGGCAACCCAGACTAAGAAGCATGTTGGTGGTGTAGAGCTTCCTGTAGCCGCATGGCGTTCGTACTTAAATATGGAACTAACCATTCCAATTTTCGCTGTCTCTTATACACATCTCCGAGCCCACGAGACC
+
BBBABD>>?DBBGGG5BFGFGGGHHHHGGFHGHHGHHHHHHHHHHHAEFGGGHHHHHHHHHHHHHHHHFGGGGGGHFGGGGGGHHHFFHHGHHEFHHHFHHHGHHHHHGHHHGHGGGEEFHHHHHHFFGFFHFHFGGG?CGGHG?//EGG
@M02034:409:000000000-BFKT7:1:2108:26459:18797 1:N:0:24
AAAGTCGAGGTGCCTAAAGTGGCAACCCAGACTAAGAAGCATGTTGGTGGTGTAGAGCTTCCTGTAGCCGCATGGCGTTCGTACTTAAATATGGAACTAACCATTCCAATTTTCGCTGTCTCTTATACACATCTCCGAGCCCACGAGACC
+
AAAABFBBBBBBGGGGGGGGGGGFHHHGGHHGHHHGGHHHHHHGHHHEFGFFHHHGHGHHHHHHHHHHHGGGGGHGGGGGGGFHHHHGEGFHHEGHHGBGHHHHFHGGHHHHHHGGGFEHHHHHHHHHGGHHFHGHGGC?DGHGGGGGGG
@M02034:409:000000000-BFKT7:1:2108:7554:18797 1:N:0:24
AAAGTCGAGGTGCCTAAAGTGGCAACCCAGACTCCTCCTCCGGTTGGTGGTGTAGAGCTTCCTGTAGCCGCATGGCGTTCGTACTTAAATATGGAACTAACCATTCCAATTTTCGCTGTCTCTTATACACATCTCCG
+
AAA>A@>1ADAAGGFGAG1F11FEGEFECBCFFHCFH00AAAEEGGG?/EAAFHFFHEGHHBHFEGGEBEGEEFHHEECC>?0?FHHFHGHGHFFGBGFGEFGGFHGDFHFGFFEG?/<FGFH2DFBF2GDCBGB1<
@M02034:409:000000000-BFKT7:1:2108:7893:18800 1:N:0:24
AAAGTCGAGGTGCCTAAAGTGGCAACCCAGACTTAGCTGCCGGTTGGTGGTGTAGAGCTTCCTGTAGCCGCATGGCGTTCGTACTTAAATATGGAACTAACCATTCCAATTTTCGCTGTCTCTTATACACCATCTCCGAGCCCACGAGAC
+
BBCCCFCBCCCCGGGGGGGFGGGGHHHGGHHGHHHHHHHHHGGGGGGFGGGGHHHHHHHHHHHHGHHHHGGGGGHHGFGGGGHHHHHHHHHHHHHHGHHHHHGHHHGGHHHHHHGGGGGHHGHHHHGGFGHHHHHHHGGGGGGHGGGGGG
@M02034:409:000000000-BFKT7:1:2108:13264:18803 1:N:0:24
AAAGTCAAGGTGCCTAAAGTGGCAACCCAGACTCATCCGAATGTTGGTGGTGTAGAGCTTCCTGTAGCCGCATGGCGTTCGTACTTAAATATGGAACTAACCATTCCAATTTTCGCTGTCTCTTATACACATCTCCGAGCCCACGAGAC
+
BBBBBFFFFFDFGGGGFGGGGGGHHHHGGHGGHGFHHHGGGGGHHHHEGGGGHGFFHHHHFHHHHHHGHGGGGGHGGGGGGEGHHHHGFGGHHHGHGHGGHHHHHHGHFGHHHBEGGGGHHHHHFH4GGHDHHHFG?B@GGF<FD@DDD
@M02034:409:000000000-BFKT7:1:2108:12586:18808 1:N:0:24
AAAGTCGAGGTGCCTAAAGTGGCAACCCAGACTGCGCCTTCGGTTGGTGGTGTAGAGCTTCCTGTAGCCGCATGGCGTTCGTACTTAAATATGGAACTAACCATTCCAATTTTCGCTGT
+
>1AAAFAADDAAGGGGFFGFGGF0AGHGGGFGHHFGEEFGHCG/EEE/E/EBGGH2FGHGFHHH1GHFH?EEFEGAEGGGGE0>AF211B>GGFBBBFFG1>1FGGHG2BGFHHC/E/?
@M02034:409:000000000-BFKT7:1:2108:16982:18810 1:N:0:24
AAAGTCGAGGTGCCTAAAGTGGCAACCCAGACTGGTTTTTGTGTTGGTGGTGTAGAGCTTCCTGTAGCCGCATGGCGTTCGTACTTAAATATGGAACTAACCATTCCAATTTTCGCTGTCTCTTATACACATCTCCGAGCCCACGAGACC
+
CCCBCFCCCCABGGGGGGGFGGGHHHHGGHHGHHHHHHGGGHHHHHGGGGFFHHHHHHHHHHHHGHHHHGGGGGHHGGGGGGHHHHGDGHHHHGGHHHGHHHHHHHHHHHHHHHGGGFGGHGHHFHFGDFHHHHGGGCFFGGHGGDGGGG
@M02034:409:000000000-BFKT7:1:2108:19194:18810 1:N:0:24
AAAGTCGAGGTGCCTAAAGTGGCAACCCAGACTTGGGGGGAGGTTGGTGGTGTAGAGCTTCCTGTAGCCGCATGGCGTTCGTACTTAAATATGGAACTAACCATTCCAATTTTCGCTGTCTCTTATACACATCTCCGAGCCCACGAGACC
+
ABABBFBBDBABFGGGGGGGGGGHHHHGGHHGGGFHHGGG/EEDGHGGGGCFGHHHGHHHGHHHHHHHHGGGGGHHGGGGGGCHHHHHHGGGHHFGFHFCGHHHHHHHGGHHHFCFGGDEGGFGGGFBFFGGFFFEEA??DGGGF;DDDF
@M02034:409:000000000-BFKT7:1:2108:7847:18812 1:N:0:24
AAAGTCGAGGTGCCTCAAGTGGCAACCCAGACTCCTAATCAGGTTGGTGGTGTAGAGCTTCCTGTAGCCGCATGGCGTTCGTACTTAAATATGGAACTAACCATTCCAATTTTCGCTGTCTCTTATACACATCTCCGA
+
AAAAAFA>DD>>GAF111BDG1FHHHHGFCAF1GHHHCFFGHF1FGCBA?/AAFHFGFFFHCGGBGFHHEE?EGHFGGGFEEHHHHGFFHEFFFHDCCE1BEGGBGFFHHHHFHGFCCEBGBFBFB2GBB1GB>B1/<
@M02034:409:000000000-BFKT7:1:2108:12582:18826 1:N:0:24
AAAGTCGAGGTGCCTAAAGTGGCAACCCAGACTGCGCCTTCGGTTGGTGGTGTAGAGCTTCCTGTAGCCGCATGGCGTTCGTACTTAAATATGGAACTAACCATTCCAATTTTCGCTGTCTCTTTACACATCTCCGAGCCCACGAGACCA
+
CCCDCFCBCCCCGGGGGGGFGGGHHHHGGHHGHHHGGGGGHHGGGGGGGGGEFFHFGFHHGGGFHGHFFGGCGGGAFEEGGFHHHHHGHHHGHEDDFHHHFHBGHGGHFGGHHFCGGGDHHHHHHFFFFFGGFHFGGCGGGHGGD??DGH
@M02034:409:000000000-BFKT7:1:2108:14744:18833 1:N:0:24
AAAGTCGAGGTGCCTAAAGTGGCAACCCAGACTCGTCCTTCGGTTGGTGGTGTAGAGCTTCCTGTAGCCGCATGGCGTTCGTACTTAAATATGGAACTAACCATTCCAATTTTCGCTGTCTCTTATACACATCTCCGAGCCCACGAGACC
+
CCCCCFBBCCCCGGGGGGGGGGGHHHHGGHHGHHGHGGGHHHGGGGGGGGGFFGHGHGHHGHHHHHHHHGGGGGHHGGGGGGHHHHHGHHHHHHFFFHHGGHFHHHGGHHHHHHGGGGFHHHHHHHHHHHHHHHHFGCDGGGGGGGGGGE
@M02034:409:000000000-BFKT7:1:2108:22548:18836 1:N:0:24
AAAGTCGAGGTGCCTAAAGTGGCAACCCAGACTCAGGAGAAGGTTGGTGGTGTAGAGCTTCCTGTAGCCGCATGGCGTTCGTACTTAAATATGGAACTAACCATTCCAATTTTCGCTGTCTCTTATACACATCTCCGAGCCCACGAGACC
+
CCCCCFBCCCCBGGGGGGGGGGGHHHHGGHHGHHHHHGGGFCGGGHGEEGFEBDGFGGHHFHHHFHFDFFGEGGH1E>@FEFFHHHGFFGHFHFDGGFH33?3GFHBFHGHFHFECEEEGGDDGFFF33GHHHHGHGGGCCFHGGGGGDE
@M02034:409:000000000-BFKT7:1:2108:26957:18844 1:N:0:24
AAAGTCGAGGTGCCTAAAGTGGCAACCCAGACTCCGAATCAGGTTGGTGGTGTAGAGCTTCCTGTAGCCGCATGGCGTTCGTACTTAAATATGGAACTAACCATTCCAATTTTCGCTGTCTCTTATACACATCTCCGAGCCCACGAGACC
+
CCCCCFAABCCCGGGFCGGGGGGHHHHFFHHFHHCGGGGGFHHHHGGEFGAFHGFHHHHHHFHHHHGHHGGEFGHHGGGGGGHHHHHHHHHGHHD3EGB?EHHHHHHHHHHGHHGGG?EDFGHHHHFH3GHFCF3FG/B@FFEGGGGG?F
@M02034:409:000000000-BFKT7:1:2108:17310:18849 1:N:0:24
AAAGTCGAGGTGCCTAAAGTGGCAACCCAGACTAAGCATAGGGTTGGTGGTGTAGAGCTTCCTGTAGCCGCATGGCGTTCGTACTTAAATATGGAACTAACCATTCCAATTTTCGCTGTCTCTTATACACATCTCCGAGCCCACGAGACC
+
AABBADAADDAAGGGGCGAFFGGHHHHGEEGFFHHHGDGFHGGFFGGGGDBFGHHHGHHHHAFHFHHFHGGEGGHFFGGGGGGHHHHHHHHHHBEFFGB?3CGFGGGHFGHHHFGCA/?GFEGGHEBGFCGHFGEDA@CC?CGFG?GEAC
@M02034:409:000000000-BFKT7:1:2108:28439:18853 1:N:0:24
AAAGTCGAGGTGCCTAAAGTGGCAACCCAGACTGGGGTGGGGGTTGGTGGTGTAGAGCTTCCTGTAGCCGCATGGCGTTCGTACTTAAATATGGAACTAACCATTCCAATTTTCGCTGTCTCTTATACACATCTCCGAGCCCACGAGACC
+
ABABBFAABB?AFFGGGFGGCFAGFHHGGGGGGHHHG2EECGGGEEGFFDEFFFHBHGHHFHHGBFGGHGGGGGHHGGGGGEHHHHHHHHEHHEFFHGHHHHHHHFHHHGHHHGGGGDEFBGHHHHFGGHBF1GGFD>-A-FHGGC-DDE
@M02034:409:000000000-BFKT7:1:2108:13202:18864 1:N:0:24
AAAGTCGAGGTGCCTAAAGTGGCAACCCAGACTCAGTCGCAGGTTGGTGGTGTAGAGCTTCCTGTAGCCGCATGGCGTTCGTACTTAAATATGGAACTAACCATTCCAATTTCGCTGTCTCTTATACACATCTCCGAGCCCACGAGACCA
+
>1AAAFAADDAAGGGGFFGGGGGHHHHGGCHFHHHHHHGGGGGHGHGGFEFFHHHHHFHFHGHHHFGHHGGGGGHHGGGGGGGHHH21GGFHHBGHGHHGHHHHHHHFFGGHHHGGGGHHHHHGGHEGFHGGFHHGGGGGGHFGCGCGGG
@M02034:409:000000000-BFKT7:1:2108:2490:18864 1:N:0:24
AAAGTCGAGGTGCCTAAAGTGGCAACCCAGACTCGGGTGATGGTTGGTGGTGTAGAGCTTCCTGTAGCCGCATGGCGTTCGTACTTAAATATGGAACTAACCATTCCAATTTTCGCTGTCTCTTATACACATCTCCGAGCCCACGAGACC
+
CCCCCFCCCCCCGFGGGGGGGGGHHHHGGGHFHHGGGFEHHGHHGGGGGGDFGFHHHGHHHHHHHHHFHGGGGGHHGGGGGGHHHHHHHHHHHHHHHHGGHHHHHHFHHHHHHHGGGGGFHHHHGHFGGHFHGHHHG?CDGGHGGFFGGG
@M02034:409:000000000-BFKT7:1:2108:11365:18869 1:N:0:24
AAAGTCGAGGTGCCTAAAGTGGCAACCCAGACTCTG
+
BBBCCFCCCCCBG4BGGGGGGGGHHHHGGHHGH335
@M02034:409:000000000-BFKT7:1:2108:7157:18870 1:N:0:24
AAAGTCGAGGTGCCTAAAGTGGCAACCCAGACTCCTCCTACGGTTGGTGGTGTAGAGCTTCCTGTAGCCGCATGGCGTTCGTACTTAAATATGGAACTAACCATTCCAATTTTCGCTGTCTCTTATACACATCTCCGAGCCCACGAGACC
+
CCCCCFBCCBBCGGGGGGGGGGGHHHHGGHHGH3AFH3F3FAEHGACEFGGGHHHGHFHHGHHHFHHFHGGEEGHGGEGGGGFGHHHHHHHHHGFGGHHHGHBFHHHHFGHHHHGGGGGFGHHHGHDDHFFFFHGFCBDGCEEGGCFDDF
@M02034:409:000000000-BFKT7:1:2108:16936:18874 1:N:0:24
AAAGTCGAGGTGCCTAAAGTGGCAACCCAGACTTGTCGTCCGGTTGGTGGTGTAGAGCTTCCTG
+
BCBBBFBBCCBBGGGGGGGGGGGHHHGGGFHGFFDG3AF2E2AFEEEEF?EEF3F5D53B5FGD
@M02034:409:000000000-BFKT7:1:2108:7908:18875 1:N:0:24
AAAGTCGAGGTGCCTAAAGTGGCAACCCAGACTCCTAGTCAGGTTGGTGGTGTAGAGCTTCCTGTAGCCGCATGGCGTTCGTACTTAAATATGGAACTAACCATTCCAATTTTCGCTGTCTCTTATACACATCTCCGAGCCCACGAGACC
+
CCCCCFCCCCCCGGGGGGGGGGGHHHHGGHHGHHHHHHHHHHHHHHGGGGFFGFHFHHHHHHHHHHHHHGGGGGHHGGGGGGHHHHHHHHHHHHGHHHHHHHGHHHGHHHHHHHGGGGGHHHHHFHHHFHHHHHGHGGGGGEHGGGGFGE
@M02034:409:000000000-BFKT7:1:2108:5883:18881 1:N:0:24
AAAGTCGAGGTGCCTAAAGTGGCAACCCAGACTATGGGGGGGGTTGGTGGTGTAGAGCTTCCTGTAGCCGCATGGCGTTCGTACTTAAATATGGAACTAACCATTCCAATTTTCGCTGTCTCTTATACAATCTCCGAGCCCACGAGACCA
+
BBCCAFBCCCBBGGGGGGGGGGGHHHHGGHDCGHHHFHDGGCFFFFFDEFDFEFFFFFFFFFFFFFFFFDFFFFFFFFFFFFFFFFFBFFFFFFFFFFFFFFBFFFFFFBFFFFFBDFFFFFFFEFFFB:BFBBFFFFFFFFFFFFDDFB
@M02034:409:000000000-BFKT7:1:2108:28776:18887 1:N:0:24
AAAGTCGAGGTGCCTAAAGTCGCAACCCAGACTGAGCGTCCTGTTGGTGGTGTAGAGCTTCCTGTAGCCGCATGGCGTTCGTACTTAAATATGGAACTAACCATTCCAATTTTCGCTGTCTCTTATACACATCTCCGAGCCCACGAGACC
+
BBA>AFAABDABGGGGFGGGFFCEGGHFGFHEHHCGGGFAEEHHFF1AFGFGHFHEFHHHEHHFA5GBGEGGFGEFCGGFEECCFGH3@FHGH333FGHGF03FGFDFHDGHHFEGGD<BGHGHFF22?FDGGDFGGGGCCGAFG/CDDG
@M02034:409:000000000-BFKT7:1:2108:23709:18887 1:N:0:24
AAAGTCGAGGTGCCTAAAGTGGCAACCCAGACT
+
A1AAAFAAD@AAFGGBGGGGGBFGBGFFGHCCF
@M02034:409:000000000-BFKT7:1:2108:24340:18898 1:N:0:24
AAAGTCGAGGTGCCTAAAGTGGCAACCCAGACTATTAATTAGGTTGGTGGTGTAGAGCTTCCTGTAGCCGCATGGCGTTCGTACTTAAATATGGAACTAACCATTCCAATTTTCGCTGTCTCTTATACACATCCCGAGCCCACGAGACCA
+
CBCCCFABCCBCGGGGGGGFGGGGHHHGGHHGGHHHHHHHHHHGHHGGGGGFGHHHHHHHHHHHHHHHHGGGGGHHGGGGGGFHHHHHHHHHHGFFHHHGHHFHHHGHHHHHHHGGGGGHHHHHHHHHFFHHHHHGGGGFGHGGGGGGGF
@M02034:409:000000000-BFKT7:1:2108:7321:18901 1:N:0:24
AAAGTCGAGGTGCCTAAAGTGGCAACCCAGACTAATTG
+
BCCCBFBBCCCCGGGGGGGFGGGHHHHGGHHGHFF555
@M02034:409:000000000-BFKT7:1:2108:6473:18909 1:N:0:24
AAAGTCGAGGTGCCTAAAGTGGCAACCCAGACTAAGAAGAAGGTTGGTGGTGTAGAGCTTCCTGTAGCCGCATGGCGTTCGTACTTAAATATGGAACTAACCATTCCAATTTTCGCTGTCTCTTATACACATCTCCGAGCCCACGAGACC
+
BAABBFBBBBAAFGGGGGGGGGFFHHHGGGHGHHHHHHHHHHHHHHGFGGFFGGHHHGHHHGHHHHHHHGGGFGHHGEGGGFHHHHHHHHHHHFG@GHGHHHGHGHFFGGHHHHEGGGEHHHHHFHHHFHGHEHHGGCGGGEHGGDG/?C
@M02034:409:000000000-BFKT7:1:2108:6494:18910 1:N:0:24
AAAGTCGAGGTGCCTAAAGTGGCAACCCAGACTAAGAAGAAGGTTGGTGGTGTAGAGCTTCCTGTAGCCGCATGGCGTTCGTACTTAAATATGGAACTAACCATTCCAATTTTCGCTGTCTCTTATACACATCTCCGAG
+
A?AAAFBABBAAGGGGFGBEEGGHHHHGGGFFFGGHHCHH3BG3FGGAFE1FFDFBEGGHHHHGGGGGHGGFFGHHGEFFG1GHHFHHHHF4@FDFGFBEGAEGGHFHGHHFHFGGGDGFHHGGFGGGEFBGFHFF//B
@M02034:409:000000000-BFKT7:1:2108:4045:18919 1:N:0:24
AAAGTCGAGGTGCCTAAAGTGGCAACCCAGACTGGGTAGTGGGTTGGTGGTGTAGAGCTTCCTGTAGCCGCATGGCGTTCGTACTTAAATATGGAACTAACCATTCCAATTTTCGCTGTCTCTTATACACATCTCCGAGCCCACGAGACC
+
BBBCADAABBABGGGGGGGGGGGHHHGGGHHGHHHHFGGGGHHGGGGFGGEFHHHHHHHHHGHHHHHHHGGGGGHHGGGGGGHHHHHHHHHHHHGFHHGGGGFGHHHHHGHHHHGFGGEFHHGHFHFFFGHHGHHDE@GGDEHFGCF?GG
@M02034:409:000000000-BFKT7:1:2108:26792:18930 1:N:0:24
AAAGTCGAGGTGCCTAAAGTGGCAACCCAGACTCATTTTTATGTTGGTGGTGTAGAGCTTCCTGTAGCCGCATGGCGTTCGTACTTAAATATGGAACTAACCATTCCAATTTTCGCTGTCTCTTATACACATCTCCGAGCCCACGAGACC
+
ABCCCFCCCCCCGGGGGGGGGGGHHHHGGHHGHHCHHHHGGGHHHHHGGGEGHHHHHHHHHGHHHHHHHFFEGGHHGGGGGFHHHHGHHHHHHHFHHHHHHHHHHHHHHHHHHGGGGGGGHHHHGHHHDGFHFHHFD/B@GGHGGGGGGG
@M02034:409:000000000-BFKT7:1:2108:3438:18930 1:N:0:24
AAAGTCGAGGTGCCTAAAGTGGCAACCCAGACTAAGTGGCATGTTGGTGGTGTAGAGCTTCCTGTAGCCGCATGGCGTTCGTACTTAAATATGGAACTAACCATTCCAATTTTCGCTGTCTCTTATACACATCTCCGAGCCCACGAGACC
+
?AABBFBBBBAABGGGGGGGGGGFFHH?FFGEHHHGHHHEHHFHHHGEFEEFGFHFGGGGHEGHGHHFHGGEEEHHGEGCEECHHHFBGGFHHGFEGHFGGHHHHHHBBFFHGB/EGC?GFHGGDEHHHFFHCFHBBBBG?EGEC?GDFA
@M02034:409:000000000-BFKT7:1:2108:11891:18937 1:N:0:24
AAAGTCGAGGTGCCTAAAGTGGCAACCCAGACTGTTCC
+
BBBBBFAABDBAGGGGFFGGGGGHHHHGGHGDG3F555
@M02034:409:000000000-BFKT7:1:2108:10080:18945 1:N:0:24
AAAGTCGAGGTGCCTAAAGTGGCAACCCAGACTCCTAAGCTTTTGGTGGTGTAGAGCTTCCTGTAGCCGCATGGCGTTCGTACTTAAATATGGAACTAACCATTCCAATTTTCGCTGTCTCTTATACACATCTCCGAGCCCACGAGACCA
+
BBCCBDABBCCBGGGGGGGGGGGHHHHGGHHGHHHHHHHGHHHHHGFFGBFGFHHHHHHHHHHHHHHHGGEFGHGGFGFGFGHHHGHHHHHHHFHHGHHHHFHHHHHHHHHHHGGGGFHHHHHHHFHHHHHHHHHGGGGGGHGGGGGGGC
@M02034:409:000000000-BFKT7:1:2108:11907:18946 1:N:0:24
AAAGTCGAGGTGCCTAAAGTGGCAACCCAGACTCTGCCTTGTGTTG
+
CCCDCFBCCCCCGGGGGGGGGGGHHHHGGHA2B3F533F53B32BF
@M02034:409:000000000-BFKT7:1:2108:24690:18948 1:N:0:24
AAAGTCGAGGTGCCTAAAGTGGCAACCCAGACTGTTCTTCCTGTTGGTGGTGTAGAGCTTCCTGTAGCCGCATGGCGTTCGTACTTAAATATGGAACTAACCATTCCAATTTTCGCTGTCTCTTATACACATCTCCGAGCCCACGAGACC
+
CCCCCFCCCCCCGGGGGGGGGGGHHHHGGHHGHHHHHHHHHHHHHHHGGGGFGHHHHFGHHHHHHGHHHGGGGGHHGGGFFGHHHHHHHHHHHHHHGHGHHHGHHHHHHHHHHHGGGGGHHGHHHHHHFHFHHHHFGGGFCGHGGGGGGF
@M02034:409:000000000-BFKT7:1:2108:17985:18949 1:N:0:24
AAAGTCGAGGTGCCTAAAGTGGCAACCCAGACTTTGATTTGTGTTGGTGGTGTAGGGCTTCCTGTAGCCGCATGGCGTTCGTACTTAAATATGGAACTAACCATTCCAATTTTCGCTGTCTCTTATACACATCTCCGAGCCCACGAGACC
+
CCCCCFCCCCCBGGGGGGGGGGGHHHHGGHGGHHHHGHHHHHHHHHHGGGEFGFHHGHHHHHHHHHHHHGGGGGHHGGGGGGGHHHHHGHHHHHHGGHGGHHGHHHHHHHHHHHGGGGEHHHHHHHHFHFHHHHHG?CGGGGHGGGGGGE
@M02034:409:000000000-BFKT7:1:2108:10716:18949 1:N:0:24
AAAGTCGAGGTGCCTAAAGTGGCAACCCAGACTGCTCAGACTGTTGGTGGTGTAGAGCTTCCTGTAGCCGCATGGCGTTCGTACTTAAATATGGAACTAACCATTCCAATTTTCGCTTTCTCTTATACACATCTCCGAGCCCACG
+
>A33>BAAADABGGGGFCGFFBFFBFFGGAAFBGGGHBBFHHHHHHGFFGFGEGFDEHHHHFHHGBGHHFE?EDFFGGGFGEFHEF4@3FBFEFBGBHGHFHEHHHGHHFBGFFEDE/?BGDGHEH44B?BGHHFB/B/<BFAF<
@M02034:409:000000000-BFKT7:1:2108:23767:18949 1:N:0:24
AAAGTCGAGGTGCCTAAAGTGGCAACCCAGACTTATAATAAGGTTGTTGGTGTAGAGCTTCCTGTAGCCGCATGG
+
BAAABDB>A?BAGGGBFDDBGFGHHHHGGHHGGFBGFCG555GHEF2AB2ECA3F55BAG5GF555B53BE0EBB
@M02034:409:000000000-BFKT7:1:2108:10064:18954 1:N:0:24
AAAGTCGAGGTGCCTAAAGTGGCAACCCAGACTTCTAAGCTTTTGGGGGTGTAG
+
AABBBFBBBBABGGGGGEGGGGGHHHHGGHHGH555ABEA5BAF5A22A0A035
@M02034:409:000000000-BFKT7:1:2108:23791:18955 1:N:0:24
AAAGTCGAGGTGCCTAAAGTGGCAACCCAGACTTATAATAAGGTTGGTGGTGTAGAGCTTCCTGTAGCCGCATGGCGTTCGTACTTAAATATGGAACTAACCATTCCAATTTTCGCTGTCTCTATACACATCTCCGAGCCCACGAGACCA
+
BBBBBFBBBBBBGGGGGGGGGGGHHHHGGHHGHHHHHHHHGFHHHHGGGGGGGHHFHHHHHHHHHHHHGGGGGGHHGGGGGGHHHHHHHHHHHGGHHHGHG1GGHHGGHGHHHHGGGGFFFHHHHHFHGGGGHHHG/BGDFGGGGGGGGC
@M02034:409:000000000-BFKT7:1:2108:16607:18960 1:N:0:24
AAAGTCGAGGTGCCTAAAGTGGCAACCCAGACTACGCCTCTTGTTGGTGGTGTAGAGCTTCCTGTAGCCGCATGGCGTTCGTACTTAAATATGGAACTAACCATTCCAATCTTCGCTGTCTCTTATACACATCTCCGAGCCCACGAGACC
+
AABBBFBBCCBBGGGGGGGFGGGHHHHGGHGGHHHGGGHGHHHHHHHGGGFFHHHHHHHHHHHHHHHHHGGGGGHHGGGGGGHHHHHHHHHHHHEHGHGHGHHHHHHHHHHHHHHDEGFHHHHHEHGFGGHHHHHFGGGGGGHGGGGGGG
@M02034:409:000000000-BFKT7:1:2108:10719:18970 1:N:0:24
AAAGTCGAGGTGCCTAAAGTGGCAACCCAGACTGCTCAGACTGTTGGTGGTGTAGAGCTTCCTGTAGCCGCATGGCGTTCGTACTTAAATATGGAACTAACCATTCCAATTTTCGCTGTCTCTTATACACATCTCCGAGCCCACGAGAC
+
CCCCCFCCCCBBGGGGGGGGGGGHHHHGGHHGHHGHHHHGHHHHHHHGGGGGHHHFHHHHFGHHFFHGHEGEFGHHGGGGGFFGGHHHHHHGHGBEGHHHHAFGHGHFHGHHHFGFGGGFHHHHGHHFFGHGHHHHGGGGGFHGGGG?E
@M02034:409:000000000-BFKT7:1:2108:12996:18981 1:N:0:24
AAAGTCGAGGTGCCTAAAGTGGCAACCCAGACTAATGAGAAGGTTGGTGGTGTAGAGCTTCCTGTAGCCGCATGGCGTTCGTACTTAAATATGGAACTAACCATTCCAATTTTCGCTGTCTCTTATACACATCTCCGAGCCCACGAGACC
+
AABCCFAADBBCGGGGGGGGGGGHHHHGGHHGHGGHHHHHHHHGGHGGGGGGEHHHHHHHHHHHHHHHHGGGGGHHGGGGGGGHHHHGHHHHHHGFFHHGHHHHHHGHHHHHHHGGGGGGHHHHFHHHGHFHHHHFGGFGGGHGGGGGGF
@M02034:409:000000000-BFKT7:1:2108:22347:18983 1:N:0:24
AAAGTCGAGGTGCCTAAAGTGGCAACCCAGACTTTTGAGTGTGTTGGTGGTGTAGAGCTTCCTGTAGCCGCATGGCGTTCGTACTTAAATATGGAACTAACCATTCCAATTTTCGCTGTCTCTTATACACATCTCCGAGCCCACGAGACC
+
CCCCCFABDBBCGGGGGGGGGGGHHHHGGHHGHHHHHFGFHHHHHHHGGGGFHHHHHHGHHHHHHHHGHGGGGGHHGGGGGGHHHHFHHHGHHHHFFHFHHHGHHHGGHHHHHHGGGGGHHHHHHHGHHHHHGHFHGCGGGGHGCFCGGE
@M02034:409:000000000-BFKT7:1:2108:24773:18985 1:N:0:24
AAAGTCGAGGTGCCTAAAGTGGCAACCCAGACTAAGAGTAGTGCTGGTGGTGTAGAGCTTCCTGTAGCCGCATG
+
AABAAFBBBBBBGGGG4FGFGGGHHHHGGHHGH33B3AD5D5B5DF3BCAGEEFHBFDGF5GDDAF55AEE0EE
@M02034:409:000000000-BFKT7:1:2108:28026:18987 1:N:0:24
AAAGTCGAGGTGCCTAAAGTGGCAACCCAGACTAATGAGTAGGTTGGTGGTGTAGAGCTTCCTGTAGCCGCATGGCGTTCGTACTTAAATATGGAACTAACCATTCCAATTTTCGCTGTCTCTTATACACATCTCCGAGCCCACGAGACC
+
BCCCCFCCCCCCGGGGGGGGGGGHHHHGGGHGHGHHHGGAD5GHGHGGGGGFHHHHHHHHHHHHGHHHHGGGGGHHGGGGGGHHHHHHHHHHHHGFHHHHGHGHHHGHHHHHHHGGGGGHHHHHGHHHGGGHGHHHGCCFGGHGGGGGDF
@M02034:409:000000000-BFKT7:1:2108:13390:19010 1:N:0:24
AAAGTCGAGGTGCCTAAAGTGGCAACCCAGACTCAGCAGCCTGTTGGTGGTGTAGAGCTTCCTGTAGCCGCATGGCGTTCGTACTTAAATATGGAACTAACCATTCCAATTTTCGCTGTCTCTTATCCACATCTCC
+
3AA?AFB@DB2>4AFDGGGGGGFGGACEFH2FFE33F5FGAGGABF2AFE1AEDG5BFDFHHFHHE5BFAG0EEF1EEECF12FGF4B3BB@F33DCCGFBH33?4B44BBFGE@EE/?DG4BGGG1B21?GFHFF
@M02034:409:000000000-BFKT7:1:2108:6676:19011 1:N:0:24
AAAGTCGAGGTGCCTAAAGTGGCAACCCAGACTGAGAATCCGGTTGGTGGTGTAGAGCTTCCTGTAGCCGCATGGCGTTCGTACTTAAATATGGAACTAACCATTCCAATTTTCGCTGTCTCTTATACACATCTCCGAGCCCACGAGACC
+
AABCAFABCDBBGGGGGGGFGGGHHHHGGHHGHHHHHHHHHGGFGGGEFGEFGHHFGHHHHHHHHHHHHEEEGGHHGEGGGFHHHHHHHHHHHHGFFHFHHHGHHHHHHHHHHHGGGGGGFHHHHHHHHHEHFGFFDFCBDEHGGGGDDC
@M02034:409:000000000-BFKT7:1:2108:3888:19011 1:N:0:24
AAAGTCGAGGTGCCTAAAGTGGCAACCCAGACTGGGTGTGAGGTTGGTGGTGTAGAGCTTCCTGTAGCCGCATGGCGTTCGTACTTAAATATGGAACTAACCATTCCAATTTTCGCTGTCTCTTATACACATCTCCGAGCCCACGAGACC
+
AAAABFA@DDAAFFGGEGFGGGFFFDGDEGFGFHHGHGEEHFHHHHFEGDGGHGHBGHHHFFHHHGHFFEE0EFHHFGGGGG2FFFED@EDDHFFFGHHHHFHHHHGGHHFHHGCFGGEBGHHHFH3F?CGHHGGE?</B@AGGG@D?GG
@M02034:409:000000000-BFKT7:1:2108:13409:19015 1:N:0:24
AAAGTCGAGGTGCCTAAAGTGGCAACCCAGACTCAGCAGCCTGTTGGTGGTGTAGAGCTTCCTGTAGCCGCATGGCGTTCGTACTTAAATATGGAACTAACCATTCCAATTTTCGCTGTCTCTTATACACATCTC
+
CCDCCFBCCCCDGGGGGGGGGGGHHHHGGHHEHHGFHFHHHFHHHHA2FEGGADGBGFHGGGHBG5FDFFG@FGH1@EEGFGFGGHHGFHHHHG3FEGHH3?3B?DH4?FFHHD/EFEEGGHHG4FGBGF22BGF
@M02034:409:000000000-BFKT7:1:2108:6394:19017 1:N:0:24
AAAGTCGAGGTGCCTAAAGTGGCAACCCAGACTAAGACTAATGTTGGTGGTGTAGAGCTTCCTGTAGCCGCATGGCGTTCGTACTTAAATATGGAACTAACCATTCCAATTTTCGCTGTCTCTTATACACATCTCCGAGCCCACGAGACC
+
ABCABFCCCCBCGGGGGGGFGGGHHHHGGHHGHHHHHHHHGHHHHHHGGGFFHHHHHHHHHHHHHHHHHGGGGGHHGGGGGGHHHHHGHHHHHHHHHHHHHHHHHHGHHGHHHHGGGGGHHHHHHHHHHHGFGHHHCDFFGGHGGGGGGF
@M02034:409:000000000-BFKT7:1:2108:18898:19023 1:N:0:24
AAAGTCGAGGTGCCTAAAGTGGCAACCCAGACTAAGAATTATGTTGGTGGTGTAGAGCTTCCTGTAGCCGCATGGCGTTCGTACTTAAATATGGAACTAACCATTCCAATTTTCGCTGTCTTTATACACATCTCCGAGCCCACGAGACC
+
BBBBBDABBDBAFGGGEFGGGGGHHHHGGHHGHGHHBGGHHGHFHHGGFGEFHHHGHHHHHHHHHHFGHGGEGGHHGGGGGGHHHHHHHHHHHHHHGHGHGHHHHHGHGHHHHHGGGGGGGHHHHHFHHHHHHHHGFFGGEHGGGGGGG
@M02034:409:000000000-BFKT7:1:2108:7492:19026 1:N:0:24
AAAGTCGAGGTGCCTAAAGTGGCAACCCAGACTATGCCTCGTGTTGGTGGTGTAGAGCTTCCTGTAGCCGCATGGCGTTCGTACTTAAATATGGAACTAACCATTCCAATTTTCGCTGTCTCTTATACACATCTCCGAGCCCACGAGACC
+
BBABADABBBBBGGGGGGGGGGGHGHHGGGHGHCHHGHHHGHHHHHHGGGEFHFGFHHHHHHHHHHHGHGGGGGHFGFGEFEGHHHHFHHGHHGHHHHGHHGHHHHHFHHHHHHGGGGGHHHHHGHHHHHGHHHHHGCCCGGHGGGGDEF
@M02034:409:000000000-BFKT7:1:2108:20877:19028 1:N:0:24
AAAGTCGAGGTGCCTAAAGTGGCAACCCAGACTCGGGCTTGGGTTGGTGGTGTAGAGCTTCCTGTAGCCGCATGGCGTTCGTACTTAAATATGGAACTAACCATTCCAATTTTCGCTGTCTCTTATACACATCTCCGAGCCCACGAGACC
+
BBBBBFAABBBBGGGGGFGFFGGHHHHGGHHGHHGGGGGHGGGEFGEEGGGGHHHGGHHHFHHHHHGGHGG@FGHGGGGGGGGHHHHHGHHHGHBGGFFFBHGHGGFGFGHHHFEDGGFHHHHHHHHHHGHGBGDHFC?CDFCFFGGD.F
@M02034:409:000000000-BFKT7:1:2108:13256:19030 1:N:0:24
AAAGTCGAGGTGCCTAAAGTGGCAACCCAGACTCAGAAGAATGTTGGTGGTGTAGAGCTTCCTGTAGCCGCATGGCGTTCGTACTTAAATATGGAACTAACCATTCCAATTTTCGCTGTCTATTATACACATCTCCGAGCCCACGAGACC
+
CCCCCFCCCCBCGGGGGGGGGGGHHHHGGGHGHGHHHGHFHFGGHHHGGGEBFGGFGFHHGHHHHHHHHGGFFGHFGEEGGGGGHHHHHHHHHHGHHHHGGHHHHHFFHHHHHF?FGGGHHHHHFHHHEFHHHHHGGCGGGGGGG?FDDF
@M02034:409:000000000-BFKT7:1:2108:14029:19049 1:N:0:24
AAAGTCGAGGTGCCTAAAGTGGCAACCCAGACTCCGCCGGCGGTTGGTGGTGTAGAGCTTCCTGTAGCCGCATGGCGTTCGTACTTAAATATGGAACTAACCATTCCAATTTTCGCTGTCTCTTATACACATCTCCGAGCCCACG
+
DDDDDFCCDDCDGGGGGGGGGGGHHHHGGHHGHHHGGGGGGGGFEEGEGG?FFDFDF4BGEFEEE@G4FEGEEFHAEEEAEG2GHGGGFGHFHF2DFFHHFEFFGBHDHGHHHFCGGGGGFFGH1GD?FF1<CD<FA-@FGE..<
@M02034:409:000000000-BFKT7:1:2108:21070:19050 1:N:0:24
AAAGTCGAGGTGCCTAAAGTGGCAACCCAGACTAAGAATCATGTTGGTGGTGTAGAGCTTCCTGTAGCCGCATGGCGTTCGTACTTAAATATGGAACTAACCATTCCAATTTTCGCTGTCTCTTATACACATCTCCGAGCCCACGAGACC
+
BBCCCFBCCCCCGGGGGGGGGGGHHHHGGHHGHFH33DAD5DGGGHGGG?GFFFHFGFGHHHHHHFGGFEG?FGHFGGFGGGHHHGHEFHHGHEGHFFHHEH3FGGDEHGDHHFGGGEFHFHHHFHFGGFDGFHHFA?CFCEHGGGCGGF
@M02034:409:000000000-BFKT7:1:2108:9499:19054 1:N:0:24
AAAGTCGAGGTGCCTAAAGTGGCAACCCAGACTAAGACGCATGTTGGTGGTGTAGAGCTTCCTGTAGCCGCATGGCGTTCGTACTTAAATATGGAACTAACCATTCCAATTTTCGCTGTCTCTTATACACATCTCCGAGCCCACGAGACC
+
CCCCCFBBCCABGGGGGGGGGGGHHHHGGHHGHHHHHHGGGGGHHHHGGGGGHHHFHHHHHHHHHHHGHGGGGGHHGGGGGGHHHHHHHGHHHHHHGHHHHHHHHHHHHGFHHHGGGGGHHHHHGHHGHGHHHHHHGGGGGGHGGGGGGG
@M02034:409:000000000-BFKT7:1:2108:6796:19058 1:N:0:24
AAAGTCGAGGTGCCTAAAGTGGCAACCCAGACTAAGAAGAAGGTTGGTGGTGTAGAGCTTCCTGTAGC
+
?>AAADAABBBBGGGGEFGFGGGHHHHGGHHGH33FEBGB3B2BGFAAA1F1A3D555AA5FDFA555
@M02034:409:000000000-BFKT7:1:2108:5954:19058 1:N:0:24
AAAGTCGAGGTGCCTAAAGTGGCAACCCAGACTTATAGGCAGGTTGGTGGTGTAGAGCTTCCTGTAGCCGCATGGCGTTCGTACTTAAATATGGAACTAACCATTCCAATTTTCGCTGTCTCTTATACACATCTCCGAGCCCACGAGACC
+
BBBBBFBBBBBBGGGGGGGGGGGHGHHGGHHGHBHH55F3FFGAFGGFGGEFHHHHHHHHFHHHHHHFHGGGGGHHGGGGGFFHHHGGHHHHHFBGHHFHHHHHHHHFFHHHHHGGGFGEFHHHHHHGHHHFFGGHF?CCGGHEGDGGGE
@M02034:409:000000000-BFKT7:1:2108:6169:19074 1:N:0:24
AAAGTCGAGGTGCCTAAAGTGGCAACCCAGACTGCGTTTATGGTTGGTGGTGTAGAGCTTCCTGTAGCCGCATGGCGTTCGTACTTAAATATGGAACTAACCATTCCAATTTTCGCTGTCTCTTATACACATCTCC
+
>AAAAFAABDBBGGGGGFGGGGGHHHHGG2GFH33A2AA2BGGHHGGEGGGFGHHHHHGHHHHGHHHHGGG?EGHCFEEFGGHHHHHGGHBHHGFECHEGGGGHFGFG4FGHHGGGGGFHHHGG3BFGFC2GFFGF
@M02034:409:000000000-BFKT7:1:2108:25092:19076 1:N:0:24
AAAGTCGAGGTGCCTAAAGTGGCAACCCAGACTAGTCTGGGGGTTGGTGGTGTAGAGCTTCCTGTAGCCGCATGGCGTTCGTACTTAAATATGGAACTAACCATTCCAATTTTCGCTGTCTCTTATACACATCTCCGAGCCCACGAGACC
+
BBABBFBBCCCAGGGGGGGGGGGHHHHGGHHGHHHHHHHGHGFFFGGGGGGFHHHFHHHHHHHHHHHHHGGGGGHHGGGGGGEHHHHGHHHGGHGHGHGHHHHHFHHHGHHHHHGGGGGHHGHHGHGGFGHHGHHHGADGGGGGCDGGGG
@M02034:409:000000000-BFKT7:1:2108:5961:19078 1:N:0:24
AAAGTCGAGGTGCCTAAAGTGGCAACCCAGACTCATAGTAAGGTTGGTGGTGTAGAGCTTCCTGTAGCCGCATGGCGTTCGTACTTAAATATGGAACTAACCATTCCAATTTTCGCTGTCTCTTATACACATCTCCGAGCCCACGAGACC
+
CCCCCFCCCCCCGGGGGGGGGGGHHHHGGHHGHGHHHHHGHHHHHHGGGGFGFFHHGHHHHHHHHHHHGFGGGGHGGGGGGGHHHHHHHHHHHGHHFHHHHHHHHHHHHHHHHHGGGGGFHHHHDHFHEHGHHHFHGCGCGGHGFGGGGG
@M02034:409:000000000-BFKT7:1:2108:27734:19078 1:N:0:24
AAAGTCGAGGTGCCTAAAGTGGCAACCCAGACTGGGCCTGTGGTTGGTGGTGTAGAGCTTCCTGTAGCCGCATGGCGTTCGTACTTAAATATGGAACTAACCATTCCAATTTTCGCTGTCTCTTATACACATCTCCGAGCCCACGAGACC
+
CCCCBFBBCCCBGGGGGGGGGGGFHHHGGHHGHHHHHHGGFGHHFGGGFGEFGFGEGGHHFHHHGHHFHEEEGGHHGEGFEEGHFHHHHHHHHHFHHHGGFHFGHGHFHHHHHHG?GGGHGHHHGHHHFGDGFHHHGGGGGGHGGGGFGF
@M02034:409:000000000-BFKT7:1:2108:24562:19079 1:N:0:24
AAAGTCGAGGTGCCTAAAGTGGCAACCCAGACTGAGAATAGGGTTGGTGGTGTAGAGCTTCCTGTAGCCGCATGGCGTTCGTACTTAAATATGGAACTAACCATTCCAATTTTCGCTGTCTCTTATACACATCTCCGAGCCCACGAGACC
+
A3AABBAABBAAFGGGFGFGCGGHCHHGFHCFFEEGGDFGFBGHGGGEFGGEGHGHGHHHHHHHHHHHHGGCEGHHGEEGGEFHGHGDGGHHHH3BGFGFGFHHHHGGDGHHHFGGGEEFHGHG3GGHHHEHHHHHGCCCCFHF@CF/AF
@M02034:409:000000000-BFKT7:1:2108:10476:19081 1:N:0:24
AAAGTCGAGGTGCCTAAAGTGGCAACCCAGACTCATCGGGGTGTAGAGCTTCCTGTAGCCGCATGGCGTTCGTACTTAAATATGGAACTAACCATTCCAATTTTCGCTGTCTCTTATACACATTCCGAGCCCACGAGACTAGGCATGAT
+
CCCCBFCCCCCCGGGGGGGGGGGHHHHGGHHGHHFHHGGGGGGGGHHGFHHHGHHHGHHFEGEFEFGGEEGEGFGHHHGFHHHFB3FBF3GEGHHHGHHHHFHHBEGGGGHHHHFFGFHBHBFHBGGGCC<FHEG?D?EHEFFHHGG1F
@M02034:409:000000000-BFKT7:1:2108:6180:19088 1:N:0:24
AAAGTCGAGGTGCCTAAAGTGGCAACCCAGACTGCGTTTATGGTTGGTGGTGTAGAGCTTCCTGTAGCCGCATGGCGTTCGTACTTAAATATGGAACTAACCATTCCAATTTTCGCTGTCTCTTATACACATCTCC
+
A?>AADA>>DA?FFAGGF131B0FHHHCCGHEHHHGEAAFGFHHHGGEEGFEHFHHGFHHBGFGFHHHHGE@EGHHGGGGAEEHEHHHDGG2GG1EGCFG1GHGHHHHGGHFHHGECCEHDGGGHHHF2FFF1BGH
@M02034:409:000000000-BFKT7:1:2108:19119:19092 1:N:0:24
AAAGTCGAGGTGCCTAAAGTCAACCCAGACTGTGGCGGTGGTTGGTGGGG
+
ABBBAFBBBDABGGGFGGGGGGHHGGGHGGHHHHHGGGA2E1FAE11E0A
@M02034:409:000000000-BFKT7:1:2108:10241:19116 1:N:0:24
AAAGTCGAGGTGCCTAAAGTGGCAACCCAGACTAATATTGCGGTTGGTGGTGTAGAGCTTCCTGTAGCCGCATGGCGTTCGTACTTAAATATGGAACTAACCATTCCAATTTTCGCTGTCTCTTATACACATCTCCGAGCCCACGAGACC
+
CCCCCFCCCCCCGGGGGGGGGGGHGHHGGHHGHHHHHHHHHGGGGGGGGGGFHHHHHHHHHHHHHHHHHGGGGGHGGGGGGGHHHHHHHHGHHHGHHHHGHHHHHHFHGGHHHGGGGGGHHHHHGHHHGHGHHHHHGGGGGGHGGGGGGG
@M02034:409:000000000-BFKT7:1:2108:2866:19119 1:N:0:24
AAAGTCGAGGTGCCTAAAGTGGCAACCCAGACTTTTTTTTCTGTTGGTGGTGTAGAGCTTCCTGTAGCCGCATGGCGTTCGTACTTAAATATGGAACTAACCATTCCAATTTTCGCTGTCTCTTATACACATCTCCGAGCCCACGAGACC
+
BBBABFBBBBBBGGGGGGGGGGGGHHHGGHAFHHHHHGGGHHGHHEHEFDEFFFGFGFGHHHHHHHHHHGCFGFHAFEGFFEGEHGHFHHGHHHFHHHHFHCFFHHHFFGHHHHGGGD?GHGGHGGGHHFB<CDFFGDGGFEHGGCCCAF
@M02034:409:000000000-BFKT7:1:2108:26473:19121 1:N:0:24
AAAGTCGAGGTGCCTAAAGTGGCAACCCAGACTAATAATAATGTTGGTGGTGTAGAGCTTCCTGTAGCCGCATGGCGTTCGTACTTAAATATGGAACTAACCATTCCAATTTTCGCTGTCTCTTAACACATCTCCGAGCCCACGAGACCA
+
BBBBBFBBBBBBGGGGGGGFGGGHHHHGGHHGHHHGHGGGFGHHHFFEAAEFADGEGGFGAGFHGDGGFFGCEFC?EEEGEEBGHGFFBGHFGF3BGGHHBG3F??EFEGHHHHG/EE?DEHGHF?FGEGGHHFHG/D@CGFCGF?DDA?
@M02034:409:000000000-BFKT7:1:2108:18375:19121 1:N:0:24
AAAGTCGAGGTGCCTAAAGTGGCAACCCAGACTTATTATTAGGTTGGTGGTGTAGAGCTTCCTGTAGCCGCATGGCGTTCGTACTTAAATATGGAACTAACCATTCCAATTTTCGCTGTCTCTTATACACATCTCCGAGCCCACGAGACC
+
AAABBDA?DBBAGFGGGGGFGCEFHHGGFHHGHHGGFHHHHGCHHHGEFGGFFBGGHHFHHGGHHHHFHGGEEFHHGGGGGFGEHHHGHHGGHEBBCHHGGHHHHHHFGGHHHFGDGGEFGHHHDE4FBGBGFDHDG?CC@FC/<<CDDE
@M02034:409:000000000-BFKT7:1:2108:26806:19122 1:N:0:24
AAAGTCGAGGTGCCTAAAGTGGCAACCCAGACTCTGTTTTGTGTTGGTGGTGTAGAGCTTCCTGTAGCCGCATGGCGTTCGTACTTAAATATGGAACTAACCATTCCAATTTTCGCTGTCTCTTATACACATCTCCGAGCCCCCGAGACC
+
AA3>AFABBBBBGGGGGGGGGGGFFHGEFHHFFHGGHHHHHHHHHHGEFGAFHHHGBGGHFBHHFHHHHDG0EFHEGGGGGGHHHHFF@FFGFHBGFFHHGHHHFFFGGGHHHGG/EAEGHBDHGGDGDGGFGGFGDF?CCG/>?@C@/F
@M02034:409:000000000-BFKT7:1:2108:11239:19123 1:N:0:24
AAAGTCGAGGTGCCTAAAGTGGCAACCCAGACTAAGGAGGATGTTGGTGGTGTAGAGCTTCCTGTAGCCGCATGGCGTTCGTACTTAAATATGGAACTAACCATTCCAATTTTCGCTGTCTCTTATACACATCTCCGAGCCCACGAGACC
+
CCCCCFCCCBCBGGGGGGGGGGGHHHHGGHHGHFHHHGHGAGHHHHHGGGGGHHHHHHHHHHHHHHHHHGGGGGHHGGGGGGHGHHHHHHHHHGHHHHGGHHHHHHHHHHHHHHGGGGGGHHHHGHHHEHGHHHHHGGFGGGHGGGGGGE
@M02034:409:000000000-BFKT7:1:2108:28159:19138 1:N:0:24
AAAGTCGAGGTGCCTAAAGTGGCAACCCAGACTGGGTAGGCTGTTGGTGGTGTAGAGCTTCCTGTAGCCGCATGGCGTTCGTACTTAAATATGGAACTAACCATTCCAATTTTCGCTGTCTCTTATACACATCTCCGAGCCCACGAGACC
+
>3>>ADABBDBBGGGGGFGGGFGCFHHFGHHGFHHCHGEAGGFHHGGEFEBFGGAAGAAGHEHEFGHHHGGE1EFGEEGFE>BCFHFBGGFGFFGGFHHHHHHHHHHFBFGHHFEGGDE3G4FFB2BBFGHHHHFFF@DGGGHGG?GEDG
@M02034:409:000000000-BFKT7:1:2108:17984:19142 1:N:0:24
AAAGTCGAGGTGCCTAAAGTGGCAACCCAGACTCCGCTGCCTGTTGG
+
BBBBBFA3ADBBGGGGFFGGGGGHHHHGGHHGHGH?2ECEEFGHFEA
@M02034:409:000000000-BFKT7:1:2108:28384:19147 1:N:0:24
AAAGTCGAGGTGCCTAAAGTGGCAACCCAGACTCCGCTTCCTGTTGGGG
+
BBBBAFAB?DAAGGGGGGGGGGGHHHHGGHHDHG32AAEEAGHHBG20A
@M02034:409:000000000-BFKT7:1:2108:17784:19150 1:N:0:24
AAAGTCGAGGTGCCTAAAGTGGCAACCCAGACTAAGAATAATGTTGGTGGTGTAGAGCTTCCTGTAGCCGCATGGCGTTCGTACTTAAATATGGAACTAACCATTCCAATTTTCGCTGTCTCTTATACACATCTCCGAGCCCACGAGACC
+
BCBCBDABDCBCGGGGGGGGGGGHHHHGGGHFHGHHHHGGHFGFGHHEGGGFHHHHHHHHHHHHHHHHHGGCEGHHGGGGGGBGHHHHHHHHHHGGHHHHHHHHHHHGFHHHHHGGGGGHHHHHHHHBFHHHGHHGGCCCGGHGGGGAGG
@M02034:409:000000000-BFKT7:1:2108:28400:19156 1:N:0:24
AAAGTCGAGGTGCCTAAAGTGGCAACCCAGACTCCGCTTCCTGTTGGTGGTGTAGAGCTTCCTGTAGCCGCATGGCGTTCGTACTTAAATATGGAACTAACCATTCCAATTTTCGCTGTCTCTTATACACATCTCCGAGCCCACGAGACC
+
BBBBBF@ADDAAGGGGEGGGGGGHHGHGGHHGHHHGGGGGHHHHHHHGGGEFHHHGHFHHHGHFFFGHGGGGGGHHGGGGGGCGHHGFHHEGGFGFFGGGFFHGHHDEHGGGHFEEGGGFHHHGGHGHFHGHCGDFFF<@FGHGGGGGAC
@M02034:409:000000000-BFKT7:1:2108:17986:19160 1:N:0:24
AAAGTCGAGGTGCCTAAAGTGGCAACCCAGACTCCGCTGCCTGTTGGTGGTGTAGAGCTTCCTGTAGCCGCATGGCGTTCGTACTTAAATATGGAACTAACCATTCCAATTTTCGCTGTCTCTTATACACATCTCCGAGCCCACGAGACC
+
CCCCCFACCCCCGGGGGGGGGGGHHHHGGHHGHHHGGGGGHHHHHHHGGGFFGHHHHHHHHHHHHHHHGGGGGGHHGGGGGGGHHHHHHHHHHGHHGHHHGHHHHHHHHGHHHHGGGGGHHHHHFHHHHHHHHHHHGCCCGGHGGAGGGG
@M02034:409:000000000-BFKT7:1:2108:17617:19165 1:N:0:24
AAAGTCGAGGTGCCTAAAGTGGCAACCCAGACTATGAAGCGGGTTGGTGGTGTAGAGCTTCCTGTAGCCGCATGGCGTTCGTACTTAAATATGGAACTAACCATTCCAATTTTCGCTGTCTCTTATACACATCTCCGAGCCCACGAGACC
+
BBBBBFBADDAAGGGGFGGDGGGHHHGGGGHGHGHHHHHHGGGGFGGGGGFFHHHFHHFHHGHHHHHHFEGGGGHHGGGGGGFHGHHBHHHGGGFFHFGFFAGFHHFHDFHFHHGGGGAF?DGHBFF@FGFHHHHHGGGGGGHGGG?FGF
@M02034:409:000000000-BFKT7:1:2108:22544:19167 1:N:0:24
AAAGTCGAGGTGCCTAAAGTGGCAACCCAGACTAGTGTGTTGGTTGGTGGTGTAGAGCTTCCTGTAGCCGCATGGCGTTCGTACTTAAATATGGAACTAACCATTCCAATTTTCGCTGTCTCTTATACACATCTCCGAGCCCACGAGACC
+
CCCCCFBABCCCGGGGGFGGGGGHHHHGGHHGHHHHHGFGHHHGHGGGGGEFGHHHHHHHHHHHHHHHHGGGGGHHGGGGGGFHHHGHHHHHHHHHGGGGHHHHHHHHHHHHHHGGGGGHHGHHGHHHHHHHFHGHGGGGGGHGFGGGGE
@M02034:409:000000000-BFKT7:1:2108:2531:19168 1:N:0:24
AAAGTCGAGGTGCCTAAAGTGGCAACCCAGACTATGCCGGAGGTTGGTGGTGTAGAGCTTCCTGTAGCCGCATGGCGTTCGTACTTAAATATGGAACTAACCATTCCAATTTTCGCTGTCTCTTATACACATCTCCGAGCCCACGAGACC
+
AABBAFABBBBBGGGGFGGGGGGGFHHGGHGGHHHHHGGGEEGEGHGEFGEFGHHHHHHHHHHHFGHGHGGGGGHHGGGGGGHHHHHFGHHHHHGFHHGGFHFGHHHHHHHHGGGFGGGHHHHHHHGHFGFHFGGGGFCCGGHGCCGCEF
@M02034:409:000000000-BFKT7:1:2108:3087:19169 1:N:0:24
AAAGTCGAGGTGCCTAAAGTGGCAACCCAGACTCGGGATGGGGTTGGTGGTGTAGAGCTTCCTGTAGCCGCATGGCGTTCGTACTTAAATATGGAACTAACCATTCCAATTTTCGCTGTCTCTTATACACATCTCCGAGCCCACGAGACC
+
BBAABF?ABDAAFGGGGGGFGGGHHHHGGHHGH3FEGEFGGHGGGGGGGCEFFFHFHHHHGHHFGGHHHEEEGEFFGGGGGEHFGGHF3BGGGGFFEGFGGHDGHF4GHGHHHHGGGGGGGHHDDGFHFGFHGFDGGDGCGGGF?A<EGG
@M02034:409:000000000-BFKT7:1:2108:9381:19171 1:N:0:24
AAAGTCGAGGTGCCTAAAGTGGCAACCCAGACTAAGTGTGGGGTTGGTGGTGTAGAGCTTCCTGTAGCCGCATGGCGTTCGTACTTAAATATGGAACTAACCATTCCAATTTTCGCTGTCTCTTATACACATCTCCGAGCCCACGAGACC
+
AABCCFCABCCCGGGGGGGGGGGHHHHGGHHGHHFGFGHHGGGGGGGGGGGFHHHHHGHHHHHHHHHHHGGGGGHGGGGGGGHHHHHHHHHHHHHHHHHHHHHHHHHHHHHHHHGGGGGHHHHHHHGHHHHHHHHHGFGGGGHGGGGGGG
@M02034:409:000000000-BFKT7:1:2108:8320:19171 1:N:0:24
AAAGTCGAGGTGCCTAAAGTGGCAACCCAGACTCCTCCTGCTGTTGGTGGTGTAGAGCTTCCTGTAGCCGCATGGCGTTCGTACTTAAATATGGAACTAACCATTCCAATTTTCGCTGTCTCTTATACACATCTCCGAGCCCACGAGACC
+
ABBBCFAACBABGGGGGGGGGGGGHHGGGHHGHHHHHHHHHHHHHHGEFEAFHFHHHGHHHHHHGHHFHEG@FGHGGGGGGFHHHHHGHHHHHHFHFHFHHGHHHHGGHHHHHHGGGGFHHFHHHHHFFHFHHHEHCCCFGFHGGGGGDF
@M02034:409:000000000-BFKT7:1:2108:12610:19173 1:N:0:24
AAAGTCGAGGTGCCTAAAGTGGCAACCCAGACTAATATGAATGTTGGTGGTGTAGAGCTTCCTGTAGCCGCATGGCGTTCGTACTTAAATATGGAACTAACCATTCCAATTTT
+
ABCCCFCBCCBCGGGGGGGFGGGHHHHGGHGGHGDFDDFHHHHHGFHGE?EEA3F5DAAB5FFB5BF53BE0EEC1>?EFEE21CEG3@GHBGE33B3FG313BB4F44F3FF
@M02034:409:000000000-BFKT7:1:2108:9826:19180 1:N:0:24
AAAGTCGAGGTGCCTAAAGTGGCAACCCAGACTAATATGCCGGTTGGTGGTGTAGAGCTTCCTGTAGCCGCATGGCGTTCGTACTTAAATATGGAACTAACCATTCCACTTTTCGCTGTCTCTTATACACATCTCCGAGCCCACGAGACC
+
>AA1>FA?>1AAFGBFB1FFGBFHCAH?FGCACEGHHHFFDCEAEFGFFGEGHFFFGAGFDFBFBFD2@?E/EEGGECF/E>GGFFDBBBBGGF1ECGGHBGBEGHFG1BBGHGC?ECA1>BFH>G22BB1FG@@DCC@C/FCFCC/>.F
@M02034:409:000000000-BFKT7:1:2108:12925:19187 1:N:0:24
AAAGTCGAGGTGCCTAAAGTGGCAACCCAGACTAAGCATCCGGTTGGTGGTGTAGAGCTTCCTGTAGCCGCATGGCGTTCGTACTTAAATATGGAACTAACCATTCCAATTTTCGCTGTCTCTTATACACATCTCCGAGCCCACGAGACC
+
BCCDCFCCCCCCGGGGGGGGGGGHHHHGGHGFHHGGHHHHHGGEFGGGGGGFHHHHHHHHHHHHHHHHHGGGGGHHGGGGGGHHHHHGHHHHHHHHHHHHHHHHHHHHHHHHHHGGGGGHHHHHEHHGFHHHHHHGGGGGGGHGGGGGGG
@M02034:409:000000000-BFKT7:1:2108:11922:19192 1:N:0:24
AAAGTCGAGGTGCCTAAAGTGGCAACCCAGACTACGGAGTGTGTTGGTGGTGTAGAGCTTCCTGTAGCCGCATGGCGTTCGTACTTAAATATGGAACTAACCATTCCAATTTTCGCTGTCTCTTATACACATCTCCGAGCCCACGAGACC
+
BBCCCFBCCCABGGGGGGGGGGGGHHHGGHHGHHHGGEEEHHHHHHHGGGGGHHHHHGHHHHHHHHHHHGGCEGHHGGGGGGHHHHFGHHHHHHHHHHHHHHHHHHGHFGHHHHGGGGFFHHHHHHGHHHGHHHHHGCDGGGHGGCGCGG
@M02034:409:000000000-BFKT7:1:2108:5534:19199 1:N:0:24
AAAGTCGAGGTGCCTAAAGTGGCAACCCCAGACTCCGCTTCCGGTTGGTGGTGTAGAGCTTCCTGTAGCCGCATGGCGTTCGTACTTAAATATGGAACTAACCATTCCAATTTTCGCTGTCTCTTATACACATCTCCGAGCCCACGAGAC
+
BCCABFABBCCCGGGGGGGGGGGHHHHGGGGHGHHHGGGGGHGGGGGGGGGGGHHHHHHHHHHHHHHHHHGGGGGGHGGGGGGHHHHFHGGHHHHGFHFFGHHHHHHHHHHHHHHGGGGGHHHHHGHHHFHHHHHHHGGCGGGGGGGGGG
@M02034:409:000000000-BFKT7:1:2108:12934:19203 1:N:0:24
AAAGTCGAGGTGCCTAAAGTGGCAACCCAGACTAAGCATCCGGTTGGTGGTGTAGAGCTGCCTGTAGCCGCATGGCGTTCGTACTTAAATATGGAACTAACCATTCCAATTTTCGCTGTCTCTTATACACATCTCCGAGCCCACGA
+
3>A?>B>>ADBAGFFGCFFEFGGHHHFEGHGFHHFFFHGG32EAEEE1FFEF1FFHHGH33BB3BFGFFFGGFGHEG??EDA1?F4BB3B4FFBFB3EDBBF?GGGBHE43FGFEDGGDGFFFG1FDGB?BB?B1FDCC@/FAA@A
@M02034:409:000000000-BFKT7:1:2108:19962:19203 1:N:0:24
AAAGTCGAGGTGCCTAAAGTGGCAACCCAGACTTATGTGCATGTTGGTGGTGTAGAGCTTCCTGTAGCCGCATGGCGTTCGTACTTAAATATGGAACTAACCATTCCAATTTTCGCTGTCTCTTATACACATCTCCGAGCCCACGAGACC
+
AAAAAFAABDA?GGG5FFFGFGGHHGHGGHHGHFFGF5DB5FGGHHH2F?A2FAFBGFEGGHHGH5F53EEEFGHEEEEF?12FAGHGHHDGHE33BF3E3?3FBDD4FGGHEBEGEA?3D4BGDGE443?F1FF1B>@//FG//BCA/?
@M02034:409:000000000-BFKT7:1:2108:11750:19206 1:N:0:24
AAAGTCGAGGTGCCTAAAAGTGGCAACCCAGACTCAGCGGTAGGTTGGTGGTGTAGAGCTTCCTGTAGCCGCATGGCGTTCGTACTTAAATATGGAACTAACCATTCCAATTTTCGCTGTCTCTTATACACATCTCCGAGCCCACGAGAC
+
AAABBFAAD?AAGGGGFFGGGGHGHCGHGGGDCGHHHGGGEEDFHHFGFGGGGHHGHGHHHFHHHHHHFGGGFGGHAFEGGGGHHGH4FFHFHGEB?GHGEGHHGGFFG4GGFHFF/EDFHHDGGFGFG3FGGHHFHF@BCCFHEFCC.E
@M02034:409:000000000-BFKT7:1:2108:29014:19208 1:N:0:24
AAAGTCGAGGTGCCTAAAGTGGCAACCCAGACTTGGGTTGGGGTTGGTGGTGTAGAGC
+
BBBBBFBBBBABGGGGGFGGGGGFFHHGGGHDBFHCH2EEG?EGCFCEAEEA13D5D5
@M02034:409:000000000-BFKT7:1:2108:25721:19210 1:N:0:24
AAAGTCGAGGTGCCTAAAGTGGCAACCCAGACTTGTCTTGTGGTTGGTGGTGTAGAGCTTCCTGTAGCCGCATGGCGTTCGTACTTAAATATGGAACTAACCATTCCAATTTTCGCTGTCTCTTATACACATCTCCGAGCCCACGAGACC
+
BBABAFABCCBCGGGGGDEFGGGHHHHGGHFGHHHHHHHHGHGHGGGAFGEFGHGHHGGHHHHGGHHFGEFFGGHHGGGGGGGHHHHGHHHHHHGHHHHHGFHHHHFFHHHHHHGEGFEGFHHFFGHHFHHHFGFGD/DCGGHGF/<CCF
@M02034:409:000000000-BFKT7:1:2108:23537:19210 1:N:0:24
AAAGTCGAGGTGCCTAAAGTGGCAACCCAGACTAATCCGCCTGTTGGTGGTGTAGAGCTTCCTGTAGCCGCATGGCGTTCGTACTTAAATATGGAACTAACCATTCCAATTTTCGCTGTCTCTTATACACATCTCCGAGCCCACGAGACC
+
AABBBFBBBB?AGGDGFGGDGBFFHHHGGGHGHHHFGHEGGGHHHHH2FE1FGFHHGFHHGGHFGHHHHGGGGGHGGGGGGEEEGHFFHHEGHF3GHHFGHHEGHHHFFGHHH4EGGGGHFGGHFHHHEFDHHFF2A<@/BFHGG/@E?F
@M02034:409:000000000-BFKT7:1:2108:8600:19215 1:N:0:24
AAAGTCGAGGTGCCTAAAGTGGCAACCCAGACTACGGGGTCTGTTGGTGGTGTAGAGCTTCCTGTAGCCGCATGGCGTTCGTACTTAAATATGGAACTAACCATTCCAATTTTCGCTGTCTCTTATACACATCTCCG
+
ABABAFBBDBBAGGGGGGG6FGGHHCGGFDHGFHGGGGGEGHHHHFGEFEAB1BG5D5GHHHHHGFHBHEGCFGHHGGGGGG2GGHF@HHHHHGEGHHGHFGFG3BFFFHFHGFGEGFBGHHGHFHG3DFFHFHF2<
@M02034:409:000000000-BFKT7:1:2108:27155:19221 1:N:0:24
AAAGTCGAGGTGCCTAAAGTGGCAACCCAGACTATGCATCGTGTTGGTGGTGTAGAGCTTCCTGTAGCCGCGT
+
CCCCCFAABBBCGGGGGGGGGGGHHHHGGH22B3FFGBG5EHAE2F2AA1FFA3GB5AEG5EE5A5D5A1E0>
@M02034:409:000000000-BFKT7:1:2108:15673:19223 1:N:0:24
AAAGTCGAGGTGCCTAAAGTGGCAACCCAGACTAATAATCAGGTTGGTGGTGTAGAGCTTCCTGTAGCCGCATGGCGTTCGTACTTAAATATGGAACTAACCATTCCAATTTTCGCTGTCTCTTATACACATCTCCGAGCCCACGAGACC
+
CCCCCFCCCCCCGGGGFGGGGGGHHHHGGHHGHHHHHHHHHHHHHHGEFGEFGHHHHHHHHHHHFHHHHGGFGFHHGGGGGGHHHHHGHHHHHHHHHHGFHHHHHHGHHHHHHHGGGGGGHHHHHHHHHHFHHHHFFCGGGGHGGGCGGG
@M02034:409:000000000-BFKT7:1:2108:27175:19225 1:N:0:24
AAAGTCGAGGTGCCTAAAGTGGCAACCCAGACTATGCATCGTGTTGGTGGTGTAGAGCTTCCTGTAGCCGCATGGCGTTCGTACTTAAATA
+
BBBBADABBBABGGGGGGFGGFGHHCHGGFH2B3F5B5DAEGFAGHE22AAA1BA55DA3BFBFDD5A3BEEGE11>?/FEEFEGHHB3FG
@M02034:409:000000000-BFKT7:1:2108:25362:19235 1:N:0:24
AAAGTCGAGGTGCCTAAAGTGGCAACCCAGACTCCGTTTGATGTTGGTGGTGTAGAGCTTCCTGTAGCCGCATGGCGTTCGTACTTAAATATGGAACTAACCATTCCAATTTTCGCTGTCTCTTATACACATCTCCGAGCCCACGAGACC
+
A?3>AFBABBABGGGGCGGFGFGHHHFGGHHGHGHFHHFGHHHHHHEFGGGGHHFHHHHHHGHFHHHHHEEEFGHEEGGGGGGHHHHHGGFHHFFGGGGHHHHGHHGHDGGHHHGDGGGFHHHFHGHHGGHHHHGFFC/@DFHGGCGGDF
@M02034:409:000000000-BFKT7:1:2108:27933:19251 1:N:0:24
AAAGTCGAGGTGCCTAAAGTGGCAACCCAGACTACTAAGCAGGTTGGTGGTGTAGAGCTTCCTGTAGCCGCATGGCGTTCGTACTTAAATATGGAACTAACCATTCCAATTTTCGCTGTCTCTTATACAATCTCCGAGCCCACGAGACC
+
AAABBFBBBBBBGGGGFDGGGGGGHHHGDHHGHFGHHHHHHHHHHHG2FEEFHFHGGHGHHCGHHHHHGGFGEGHHGGGGFEEHHHHHFGGHHHFEBFGHHGFFHHGHFFHHHEE//FFHHFGHFGFHGEGFFFDF?CGFEHGGGGGGG
@M02034:409:000000000-BFKT7:1:2108:12563:19252 1:N:0:24
AAAGTCGAGGTGCCTAAAGTGGCAACCCAGACTGTGTATGGATGTTGGTGGTGTAGAGCTTCCTGTAGCCGCATGGCGTTCGTACTTAAATATGGAACTAACCATTCCAATTTTCGCTGTCTCTTATACACATCTCCGAGCCCACGAGAC
+
BBCCBFBCBCBBGGGGGGGGGGGHHHHGGHCCFHHFGHHHH5FEHHGHEF?ABGFGHHHHFHHHHHHHEFEEEEGE1EEGEEFHEGH4BFFGHHF3FGHGB@?3BEHBFDFGHHFG/EEFHHFGHGGBFDGDHHHFHGGCGGAHGGF/DG
@M02034:409:000000000-BFKT7:1:2108:22178:19254 1:N:0:24
AAAGTCGAGGTGCCTAAAGTGGCAACCCAGACTAAGAATAAGGTTGGTGGTGTAGAGCTTCCTGTAGCCGCATGGCGTTCGTACTTAAATATGGAACTAACCATTCCAATTTTCGCTGTCTCTTATACACATCTCCGAGCCCACGAGACC
+
ABBBAFABBBABGGGGB4AEDGGGHHHGGHHGHHHHHHHFHHHFFGGEFGBFBGHHFHGHHHGHHHHGFEFEGGGGGGGGGGHHHHHHGHHHHHHHGGHFFEDGFHFFHGHHHHEFDFEHHHHHHHHFHGFHEHGBDCGGGGGGGGGGGC
@M02034:409:000000000-BFKT7:1:2108:19292:19259 1:N:0:24
AAAGTCGAGGTGCCTAAAGTGGCAACCCAGACTTTTGGTGGGGTTGGTGGTGTAGAGCTTCCTGTAGCCGCATGGCGTTCGTACTTAAATATGGAACTAACCATTCCAATTTTCGCTGTCTCTTATACACATCTCCGAGCCCACGAGACC
+
ABBAAFBB3@ABGFFB4AFDGGGHHHGGGHHGHHGHHGEFGFEAEEGEFEGGHHGGHGHHHHHHBFGFHEEEEFHEGGGGFGHHGHHGGHGHHGGHFGFBFFBGFBFGHHHHGBEDGGGHHHHHBGG2@GE2FHG2/>@CGEH/@CDDEF
@M02034:409:000000000-BFKT7:1:2108:21910:19273 1:N:0:24
AAAGTCGAGGTGCCTAAAGTGGCAACCCAGACTTGTTTTTGTGTTGGTGGTGTAGAGCTTCCTGTAGCCGCATGGCGTTCGTACTTAAATATGGAACTAACCATTCCAATTTTCGCTGTCTCTTATACACATCTCCGAGCCCACGAGACC
+
ABBBADABBBBBGGGGFGGGGGGHHHHGGHHGHHHHHHHGGHHHHHHGGGFGHHHHHHHHHHHHHFHHHGGGGGHHGGGGGGFFHHHHHGHHHHHHGHHHHHHHHHFHHHHHHHGGGGGGHHHHHHHHFHHHHHHFGGGFGGHGGCGGGG
@M02034:409:000000000-BFKT7:1:2108:8221:19275 1:N:0:24
AAAGTCGAGGTGCCTAAAGTGGCAACCCAGACTCCGCCGCCTGTTGGTGGTGTAGAGCTTCCTGTAGCCGCATGGCGTTCGTACTTAAATATGGAACTAACCATTCCAATTTTCGCTGTCTCTTATACACATCTCCGAGCCCACGAGACC
+
BBCCADAABBBCGGGGGGGGGGGHHHHGGHHGHHHGGGGGGGHGHHHGFGEFHGFHHHHHHHHHHHHHHEGGGGHHGGGGGGHHHHHHHHHHHHHFGHGHHHGHHHHHGHHHHHGGGGGGHHHHHHHHGHHHHHGHGGGGGGHGGGGGFF
@M02034:409:000000000-BFKT7:1:2108:15151:19290 1:N:0:24
AAAGTCGAGGTGCCTAAAGTGGCAACCCAGACTCTTCTGCTTGTTGGTGGTGTAGAGCTTCCTGTAGCCGCATGGCGTTCGTACTTAAATATGGAACTAACCATTCCAATTTTCGCTGTCTCTTATACACATCTCCGAGCCCACGAGACC
+
CCCCCFBBCBCCGGGGGGGGFGGHHHHGGHHGHHHHHHHHHHHHHHGGGGGFHHHHHGHHHHHHHHHHHGGCFGHHGGGGGGGHHHHGHHHHHHGHHHHGHHHHHHGHGGHHHHGGGGGHHHHHGHHHFHHHHHGHG@@DGGHGGGGGGG
@M02034:409:000000000-BFKT7:1:2108:17285:19290 1:N:0:24
AAAGTCGAGGTGCCTAAAGTGGCAACCCAGACTAATCATCAGGTTGGTGGTGTAGAGCTTCCTGTAGCCGCATGGCGTTCGTACTTAAATATGGAACTAACCATTCCAATTTTCGCTGTCTCTTATACACATCTCCGAGCCCACGAGACC
+
AABCCFBCCCCCGGGGGFGFGGGHHHHGGHHGHHHHFHHH5DFGGHGGGGGFGHHHHGHHFHHHHGHGHGGGGGHHGGGGGGHHHHHHHHGHHGHFHFFHGHFHGGHHDGHHHHGGGGGHHGGHGHEGHHEHFFGHGCCDGFGGGGG?EE
@M02034:409:000000000-BFKT7:1:2108:3907:19292 1:N:0:24
AAAGTCGAGGTGCCTAAAGTGGCAACCCAGACTGAGAAGGCTGTTGGTGGTGTAGAGCTTCCTGTAGCCGCATGGCGTTCGTACTTAAATATGGAACTAACCATTCCAATTTTCGCTGTCTCTTATACACATCTC
+
CCCCCFAABCCCGGGGGGGGGGGHGHHGGGHEHFB3D53FFBFGFFHGG?GGHHH5DBFHAGFFBFFD3EE0EEFF?EFG1E2?FFHHFHGHHF33BEFH3B3FGFH44F?GGDEGGEEGHEHHDFGFHGFGHHH
@M02034:409:000000000-BFKT7:1:2108:21920:19294 1:N:0:24
AAAGTCGAGGTGCCTAAAGTGGCAACCCAGACTTGTTTTTGTGTTGGTGGTGTAGAGCTTGCTGT
+
A1>AAFA?DD>A1BFG1FGGGBF0BHH0FHHAGF1A1BA0EACHEC/BA/EFEFFB11BC0/F1A
@M02034:409:000000000-BFKT7:1:2108:25751:19295 1:N:0:24
AAAGTCGAGGTGCCTAAAGTGGCAACCCAGACTGAGTGTCCGGTTGGTGGTGTAGAGCTTCCTGTAGCCGCATGGCGTTCGTACTTAAATATGGAACTAACCATTCCAATTTTCGCTGTCTCTTATACACATCTCCGAGCCCACGAGACC
+
CCCCCFCCCCCCGGGGGGGGGGGHHHHGGHHGHHHHGHHHHGGGEGGGGGEFHHHHHHHHHGHHHGHGHGGGGGHGGGGGGGFHHHHHHHGHHHGHHGHHHHHHHHHHHHHHHHGGGGGFGHHHHHHHHHHHHHFGGDGGGGFGGGGGGG
@M02034:409:000000000-BFKT7:1:2108:15166:19300 1:N:0:24
AAAGTCGAGGTGCCTAAAGTGGCAACCCAGACTCTTCTGCTTGTTGGTGGTGTAGAGCTTCCTGTAGCCGCATGGCGTTCGTACTTAAATATGGAACTAACCATTCCAATTTTCGCTGTCTCTTATACACATCTCCGAGCCCACGAGACC
+
AABB>DAABBAAGGGGGGGFGGGHHHHGGGGGGCHHHHGHHHGEGHHEAEEFABFFHFHFFGHHHHGDFEFGGGHEFEFGGFHEHHFGHHHHFHFGFFFFFG?C3DDHHGGHHFEDFGFGHFHHFHGFBFFB23F2/@CCGGFG??@?AC
@M02034:409:000000000-BFKT7:1:2108:18128:19301 1:N:0:24
AAAGTCGAGGTGCCTAAAGTGGCAACCCGGACTATGATGGGTGTTGGTGGTGTAGAGCTTCCTGTAGCCGCATGGCGTTCGTACTTAAATATGGAACTAACCATTCCAATTTTCGCTGTCTCTTATACACATCTCCGAGCCCACGAGACC
+
BBABBFBBBBBBGGGGGGGGGFGHHHHG2EAEGHHHFHHHGGEGGHGEFGEFGFGFGDDGHGHGGHGHHGGCGGHFGEGEFEFHHHHGGHGHHHFHFHHFEBGGGHHEFGHHHEEFFDEHHDGHFFFHEH2FGHBGD@GGCGGGG@@FDF
@M02034:409:000000000-BFKT7:1:2108:15146:19310 1:N:0:24
AAAGTCGAGGTGCCTAAAGTGGCAACCCAGACTCTTCTGCTTGTTGGTGGTGTAGAGCTTCCTGTAGCCGCATGGCGTTCGTACTTAAATATGGAACTAACCATTCCAATTTTCGCTGTCTCTTATACACATCTCCGAGCCCACGAGACC
+
AAAAAFAADAAAGGGFGGBGGGFHHGHFCHHGGGGHHGGHFGHGHHHGGEEFGHHHFHHHHHHHHHHHFGGGEGGGGGGGGGHGHHGH1FGHHHFHHFE1FGFGHHDG2BGGHFGEGEEG>DGFEGEF2FDHHHFHC/<@<FAF/@CGGG
@M02034:409:000000000-BFKT7:1:2108:10690:19316 1:N:0:24
AAAGTCGAGGTGCCTAAAGTGGCAACCCAGACTGGGGGGACTGTTGGTGGTGTAGAGCTTCCTGTAGCCGCATGGCGTTCGTACTTAAATATGGAACTAACCATTCCAATTTTCGCTGTCTCTTATACACATCTCCGAGCCCACGAGACC
+
BCCCBFBCCCCCGGGGGGGGGGGHHHHGGHHGHHHHGGGGGHHHHHHGGGAFGHHHHHHHHGHHHHHHHGGGGGHHGGGGGGHHHHHHHHHHHHHHHHGHHHGHHHGHHHHHHFGGGGGHHHHGGGGGFGGGGGGGGGGGGGGGGGFDFE
@M02034:409:000000000-BFKT7:1:2108:4329:19317 1:N:0:24
AAAGTCGAGGTGCCTAAAGTGGCAACCCAGACTTGGAGTTAGGTTGGTGGTGTAGAGCTTCCTGTAGCCGCATGGCGTTCGTACTTAAATATGGAACTAACCATTCCAATTTTCGCTGTCACTTATACACATCTCCGAGCCCACGAGAC
+
AABABB?ABBAAFGGGGGGGGGGHFHHGGHAFFGHH3FGFFFBFGBEFGGABGEFFFFGFGFGHHFHHFGGCEEF1EBFEEA21FGGBFFFHFHGBCGB3FCE??FFF4BFGFBE?E?EFFHGG4FFHEBFHC1?1</B/@/?/</AGD
@M02034:409:000000000-BFKT7:1:2108:28861:19319 1:N:0:24
AAAGTCGAGGTGCCTAAAGTGGCAACCCAGACTGAGATTCGGTTGGTGGTGTAGAGCTTCCTGTAGCCGCATGGCGTTCGTACTTAAATATGGAACTAACCATTCCAATTTTCGCTGTCTCTTATACACATCTCCGAGCCCACGAGACCA
+
BBBBBFBBBBABGGGGGGGFGGGHHHHGGHHGHHGHDGGHGHFEFGGGGAFGGH5FGHHHHHHHGHHHGG0EEHFGGFFGGHHGGGHHHHHHGBGCG?FGHHHHHHHEGHHHFEDEGFHHHHH3FFHFFFFFHDDGBDGCGGGG?CFGF?
@M02034:409:000000000-BFKT7:1:2108:17718:19333 1:N:0:24
AAAGTCGAGGTGCCTAAAGTGGCAACCCAGACTAAGAATCATGTTGGTGATGTAGAGCTTCCTGTAGCCGCATGGCGTTCGTACTTAAATATGGAACTAACCATTCCAATTTTCGCTGTCTCTTATACACATCTCCGAGCCCACGAGACC
+
BCCCAFBCCCBBGGGGGGGGGGGHHHHGGHHGHHHHHHHHHGHGHHHEFGHHHHHFHHHHHHHHHHHHHGGGGGHHGGGGGGHHHHHHGHHHHHHHGHHHHHHHHHHHHHHHHHGGGGGHGHHHHHHHHHHHHHGFGCGGGGHGGGGGGG
@M02034:409:000000000-BFKT7:1:2108:4456:19340 1:N:0:24
AAAGTCGAGGTGCCTAAAGTGGCAACCCAGACTAAGAAGGAGGTTGGTGGTGTAGAGCTTCCTGTAGCCGCATGGCGTTCGTACTTAAATATGGAACTAACCATTCCAATTTTCGCTGTCTCTTATACACATCTCCGAGCCCACGAGACC
+
BABBBFBBBBBBGGGGFGGGGGGHHHHGGHHGHHHHGHHHGHGGHHGEGGFFHHHHHHHHHHHHHHHHHGGGGGHHGGGGGGHHHHHGHHHGHGHHGHGHHHGHHHHHHGHHHHGGGGGHHHHHHHGHFHGHHHGHDGGGGGHGFDGGGG
@M02034:409:000000000-BFKT7:1:2108:6582:19352 1:N:0:24
AAAGTCGAGGTGCCTAAAGTGGCAACCCAGACTTTTCTTCTTGTTGGTGGTGTAGAGCTTCCTGTAGCCGCATGGCGTTCGTACTTAAATATGGAACTAACCATTCCAATTTTCGCTGTCTCTTATACACATCTCCGAGCCCACGAGACC
+
A@1AABAA@@>A1GE11BFFFGC0AAA0AAEFFFHCFHHHFHHHHFEEGAAFFDDFG1FGFEGBGHHFHEA/EFFHC/E/EEFHHHHF1F2GHFEBFFFC10FGGFBFDF1FD2>EGCEGBDGH1FGFGEHHHFFDA@@//FG/@CG?/F
@M02034:409:000000000-BFKT7:1:2108:26452:19353 1:N:0:24
AAAGTCGAGGTGCCTAAAGTGGCAACCCAGACTATTATTCATGTTGGTGGTGTAGAGCTTCCTGTAGCCGCATGGCGTTCGTACTTAAATATGGAACTAACCATTCCAATTTTCGCTGTCTCTTATACACATCTCCGAGCCCACGAGACC
+
AABCBFAABBCCGGGGFGGFGGGHHHHGGHHGHHHHHHHHHGHHFHHGGGEFHHHHHHHHHHHHHHHHHEGGGGHHGGGGGGHHHHHGGGHHHHGHGHGHGHHGHHFHHGHHHHGFGGGHHHHHHHHHGHFHHFGHGGGGGGHGGGGGGG
@M02034:409:000000000-BFKT7:1:2108:19817:19361 1:N:0:24
AAAGTCGAGGTGCCTAAAGTGGCAACCCAGACTCCTGATCCGGTTGGTGGTGTAGAGCTTCCTGTAGCCGCATGGCGTTCGTACTTAAATATGGAACTAACCATTCCAATTTTCGCTGTCTCTTATACACATCTCCGAGCCCACGAGACC
+
CCCCCFBADBBCGGGGGGGGGGGHHHHGGHHGHFHHFHH5GHGGGGGGGGGGHHHHHHHHHHHHHHHHHGGCGGHHGGGGGGHHHHHHFHHHHHFHHFHHHHHHHHGHHHHHH?EGGGGEHHHHHHHHHHHHHHGHDG/CFGHGGGGGGE
@M02034:409:000000000-BFKT7:1:2108:12974:19365 1:N:0:24
AAAGTCGAGGTGCCTAAAGTGGCAACCCAGACTACGAATAAGGTTGGTGGTGTAGAGCTTCCTGTAGCCGCATGGCGTTCGTACTTAAATATGGAACTAACCATTCCAATTTTCGCTGTCTCTTATACACATCTCCGAGCCCACGAGACC
+
CCCCCFABCCBBGGGGGGGGGGGHHHHGGHHGHHHGFHHGHHHHHHGGGGGFHHHHHHHHHHHHHHHHHGGGGGHHGGGGGGHHHHHHHHHHHHHFGHHHHHHHHHHHHHHHHHGGGGGHHHHHGHHHHHHHHHHFD?GGGGHGGGGGGG
@M02034:409:000000000-BFKT7:1:2108:27918:19371 1:N:0:24
AAAGTCGAGGTGCCTAAAGTGGCAACCCAGACTGTTTTGAATGTTGGTGGTGTAGAGCTTCCTGTAGCCGCATGGCGTTCGTACTTAAATATGGAACTAACCATTCCAATTTTCGCTGTCTTATACACATCTCCGAGCCCACGAGACCAG
+
BBBBBFBBBBBBGGGGGGGGGFGHGHHGGHHGHHHHHHHFHGHHHHHGGGEFGFFEFDFHGHHHHHGAGEGAEFHEGGGGGGHHHGFFGHFBGH3FGHHHHGFGHHGHGHHHGGCFGGEFDG?F4EFGHHEHBGFD/B/?CFGGGFGGHH
@M02034:409:000000000-BFKT7:1:2108:23143:19371 1:N:0:24
AAAGTCGAGGTGCCTAAAGTGGCAACCCAGACTAAGAATAAGGTTGGTGGTGTAGAGCTTCCTGTAGCCGCATGGCGTTCGTACTTAAATATGGAACTAACCATTCCAATTTTCGCTGTCTCTTATACACATCTCCGAGCCCACGAGACC
+
BBBBBFBB@DBBGGGGGGGGGGGHHHHGGHHGHHHHGHGHHHHHGHGGFGEFGHHHHHHHHHHHHHHHHGGGGGHHGGGGGGHHHHFHFHHHHHFFGGGFHHHHHHHHGHHHHFGGGGGHHHHHHHHHHHGHHHBBE?CFCGHGGGGGGG
@M02034:409:000000000-BFKT7:1:2108:22084:19372 1:N:0:24
AAAGTCGAGGTGCCTAAAGTGGCAACCCAGACTTGTAAGCGTGTTGGTGGTGTAGAGCTTCCTGTAGCCGCATGGCGTTCGTACTTAAATATGGAACTAACCATTCCAATTTTCGCTGTCTCTTATACACATCTCCGA
+
1>>AAD>A1DAAEGGGGGGGFGGHHCFAAG0FEEGHHBFB?EEEGAGEEE/BGBHDD1FGHCGH1GDDGEE/BEGHEEECFA0CGB21BFG2BGDGFHHHFCGFGHHFDGGHHG?EGGEF>FFGDGGGFFBHGHF1/<
@M02034:409:000000000-BFKT7:1:2108:28826:19377 1:N:0:24
AAAGTCGAGGTGCCTAAAGTGGCAACCCAGACTGTGGCGAAGGTTGGTGGTGTAGAGCTTCCTGTAGCCGCATGGCGTTCGTACTTAAATATGGAACTAACCATTCCTATTTTCGCTGTCTCTTATACACATCTCCGAGCCCACGAGACC
+
BBCBBFBCCCCCGGGGGGGGFGGHHHHGGHHGH33AB222AAAGGHEACEEFFDGBGEFFFHHHGHGFFEG@EFF1>?EFE?2?GHG33BF4FG33?FGE30?BFFG4?BGHDBE?FD?2B3BD3B3B?C2@GGFBDC?C?F/FCCG..<
@M02034:409:000000000-BFKT7:1:2108:6997:19382 1:N:0:24
AAAGTCGAGGTGCCTAAAGTGGCAACCCAGACTAATCCTAAGGTTGGTGGTGTAGAGCTTCCTGTAGCCGCATGGCGTTCGTACTTAAATATGGAACTAACCATTCCAATTTTCGCTGTCTCTTATACACATCTCCGAGCCCACGAGACC
+
BCCCBFCCCCCCGGGGFGGFGGGHHHHGGHHGHHHHHHHHGHHGGHGGGGGFHHHFHHHHHHHHHHHHHGGGGGHHGGGGGGFHHHHHHHFHHHHGGHHGHHFHHHHHHHHHHFGGGGGHHHHHHHHHBGDHHHHGGCGGGGHGGGGGGF
@M02034:409:000000000-BFKT7:1:2108:12971:19383 1:N:0:24
AAAGTCGAGGTGCCTAAAGTGGCAACCCAGACTACGAATAAGGTTGGTGGTGTAGAGCTTCCTGTAGCCGCATGGCGTTCGTACTTAAATATGGAACTAACCATTCCAATTTTCGCTGTCTCTTATACACATCTCCGAGCCCACGAGACC
+
BBAABFAADBAAFGFGGGGGGFGFFHHDACEFHHFEEGEFD5G5BBAEFE11AFGBFHBG5GHHBFGDHEGEGGECE>EFGECGHHEEHDFDFH3B33FCHHHG34FF4B?FGFEAEDFHHFHHEGBH2FFFHHGE//>BDFFGGCCAFE
@M02034:409:000000000-BFKT7:1:2108:8216:19393 1:N:0:24
AAAGTCGAGGTGCCTAAAGTGGCAACCCAGACTCTTTCGCGTGTTGGTGGTGTAGAGCTTCCTGTAGCCGCATGGCGTTCGTACTTAAATATGGAACTAACCATTCCAATTTTCGCTGTCTCTTATACACATCTCCGAGCCCACGAGACC
+
BCBCBFBBCBCCGGGGGGGGGGGHHHHGGHHGHHHHHHGGGGGGHHHFFGEFGHHHHHHHHHHHHHHHHGGGGGHGGGGGGGHHHHHHHHHHHHHHGHHHHHHHGHGHHHHHHHGGGGGHHHGHHHHHGHGHHHHHDGGGGGHGGGGGGE
@M02034:409:000000000-BFKT7:1:2108:28828:19399 1:N:0:24
AAAGTCGAGGTGCCTAAAGTGGCAACCCAGACTAAGGCGAAGGTTGGTGGTGTAGAGCTTCCTGTAGCCGCATGGCGTTCGTACTTAAATATGGAACTAACCATTCCAATTTTCGCTGTCTCTTATACACATCTCCGAGCCCACGAGAC
+
AAAAAFAAD1>>FFGF11FFBGGHHHHGGHCFHHHHBGEE/EFHHGEFFGGGHHH2BDFGFFGGHHFHHGGGEGHGGGEFGEFHGHHHHGFDG11FHFDFCFGHHHFHGFFFHGEGGGCFHFGFBFFH2GGGGFF1/>??C//FC@?<<
@M02034:409:000000000-BFKT7:1:2108:8255:19420 1:N:0:24
AAAGTCGAGGTGCCTAAAGTGGCAACCCAGACTAAGGGTGGGGTTGGGGG
+
AAAA1B>>DDAAFGGGGGGGG1AACFHGAG0AGB11BC0FEECEAAA//A
@M02034:409:000000000-BFKT7:1:2108:14352:19422 1:N:0:24
AAAGTCGAGGTGCCTAAAGTGGCAACCCAGACCTCGTCGTAGGTTGGTGGTGTAGAGCTTCCTGTAGCCGCATGGCGTTCGTACTTAAATATGGAACTAACCATTCCAATTTTCGCTGTCTCTTATACACATCTCCGAGCCCACGAGACC
+
CCCCCFBCCCCCGGGGGGGGGGGHHHHGGHHG2FGGGGFEHGGHHHGEFGGFGHHHHHHHHHHHHHHHHGGGGGHHGGGGGGHHHHHHHHHHHHHHGHGHHHGHHHGHHHHHHHGGGGFHHHHHHHHHHHFHHHHHGGGGGGHGGCCGGG
@M02034:409:000000000-BFKT7:1:2108:5732:19441 1:N:0:24
AAAGTCGAGGTGCCTAAAGTGGCAACCCAGACTAGGACGGAGGTTGGTGGTGTAGAGCTTCCTGTAGCCGCATGGCGTTCGTACTTAAATATGGAACTAACCATTCCAATTTTCGCTGTCTCTTATACACATCTCCGAGCCCACGAGACC
+
ABCCCFCC?DABEGGGGGGGGGGHHHHGGHHGHHGHHHGGGGGEGHGFGGEFFGHHHHHHHHHHHHHHHGGGGGHHGFGGGGHHHHHGHHHHHHHHHHGHHHHHHHHHHHHHHGGGGGGGGGHHHHGHHHGHHHHHGGGGGGHGGGGGGF
@M02034:409:000000000-BFKT7:1:2108:23337:19444 1:N:0:24
AAAGTCGAGGTGCCTAAAGTGGCAACCCAGACTATTACGTAGGTTGGTGGTGTAGAGCTTCCTGTAGCCGCATGGCGTTCGTACTTAAATATGGAACTAACCATTCCAATTTTCGCTTCTCTTATACACATCTCCGAGCCCACGAGACCA
+
CCCCCFABCCBCGGGGBFGGGGGHHHHGGHGGHHGHHHGF3AEEGFE2FGFFGHHGHHHHHHHHHFHHHGGGGGGHGGGGGGHHHHHGHHHHHHBGHHHGHHHHHHHHHGHHHHGGGGGHHHHHHGHHHFGHHHHG?FGGEHGGGG/EFG
@M02034:409:000000000-BFKT7:1:2108:27950:19451 1:N:0:24
AAAGTCGAGGTGCCTAAAGTGGCAACCCAGACTGCTCCTCGTTTAGTGGT
+
ABB>ABAADBAAGGGFGDFGGGGHHHHGGGHFFCCGFFHFG22B2ADF2F
@M02034:409:000000000-BFKT7:1:2108:22150:19462 1:N:0:24
AAAGTCGAGGTGCCTAAAGTGGCAACCCAGACTCTGGTTGCGGTTGGTGGTGTAGAGCTTCCTGTAGCCGCATGGCGTTCGTACTTAAATATGGAACTAACCATTCCAATTTTCGCTGTCTCTTATACACATCTCCGAGCCCACGAGACC
+
CCCBCFBCCBCCGGGGGGGGGGGHHHHGGHHGHHHHHBFEHGGGGGGEFGEGHHHHHHHHHHHHHHHHHGGGGGHHGGGGGGFHHHHGFHHHHHHHHHGHHHEHHHGHHHHHHHGGGGGHHHHHHHHHEGHHFHHGC@/>DGHGGGGGGG
@M02034:409:000000000-BFKT7:1:2108:26584:19473 1:N:0:24
AAAGTCGAGGTGCCTAAAGTGGCAACCCAGACTGTGTCTAAGGTTGGTGGTGTAGAGCTTCCTGTAGCCGCATGGCGTTCGTACTTAAATATGGAACTAACCATTCCAATTTTCGCTGTCTCTTATACACATCTCCGAGCCCACGAGACC
+
BCCCBFCBDBCCGGGGGGGGGGGHHHHGGHHGHHHHGHHHHHHHGHFEGGGFHHHFGHHHHHHHHHHHFGGGEGHAGGGGGGFHHHHHHHGHHGEFHHHFFHDHHHGFDGGHHHGGGGGHHHHHFGHHHGHHHHHHGFGGGGHGGCGGGG
@M02034:409:000000000-BFKT7:1:2108:17514:19476 1:N:0:24
AAAGTCGAGGTGCCTAAAGTGGCAACCCAGACTGTTAGTACGGTTGGTGGTGTAGAGCTTCCTGTAGCCGCATGGCGT
+
A1AA>DAADDA@GGG11AFG1FCHHHHGGHHFHHBGHGG22/EA//EECAEFFFGEG1F11FB11DB21BECFGF0/?
@M02034:409:000000000-BFKT7:1:2108:6917:19477 1:N:0:24
AAAGTCGAGGTGCCTAAAGTGGCAACCCAGACTAATGGGCGGGTTGGTGGTGTAGAGCTTCCTGTAGCCGCATGGCGTTCGTACTTAAATATGGAACTAACCATTCCAATTTTCGCTGTCTCTTATACACATCTC
+
A>3AAFAADDB?BGG54FGBAEDFB442CGEDFDE5D522AAAEFC0E1E1BF3EEG4@BGEEGGHFF3A>EEEHAE>EFEEFHAHFB3FD2BFBB?CDCC0?1FFD22?F2F>BAEGCD??1GBGG?GB11<>G
@M02034:409:000000000-BFKT7:1:2108:22160:19482 1:N:0:24
AAAGTCGAGGTGCCTAAAGTGGCAACCCAGACTCTGGTTGCGGTTGGTGGTGTAGAGCTTCCTGTAGGCGCATGGCGTTCGT
+
BBBBBFBA3AAAGGGGGGGGGFGFGDHFFCC23FGFH5F?22EA2EEAA1EAABB555BA5B5A55B33>E0?EF1/?E???
@M02034:409:000000000-BFKT7:1:2108:20066:19494 1:N:0:24
AAAGTCGAGGTGCCTAAAGTGGCAACCCAGACTGCTCTTGCGGTTGGTGGTGTAGAGCTTCCTGTAGCCGCATGGCGTTCGTACTTAAATATGGAACTAACCATTCCAATTTTCGCTGTCTCTTATACACATCTCCGAGCCCACGAGACC
+
CCCCCFBBBBABGGGGGGGGGGGHHHHGGHHGHHGHHHHGHGGGGGGEFDGFHGHFHHHHFHHHHHHGHGGCGGHHGGGGGFFHHGFFFHHGGHBFGHHHHGFHHHHHHHHHHHGGGGGHHHHHHHGFHGHFHHHHGGGGGGHFGGGDGG
@M02034:409:000000000-BFKT7:1:2108:6237:19503 1:N:0:24
AAAGTCGAGGTGCCTAAAGTGGCAACCCAGACTCAGTTGGTTGTTGGTGGTGTAGAGCTTCCTGTAGCCGCATGGCGTTCGTACTTAAATATGGAACTAACCATTCCAATTTTCGCTGTCTCTTATACACATCTCCGAGCCCACGAGACC
+
CCCCCFCCCCBBGGGGGGGGGGGHHHHGGHHGHHHHHHHHGHGGHHHGGGFFHHHGHGHHHHHHHHHHHGGGGGHHGGGGGGHHHHHHFHGHHGHGHHHHHHHHHHHHGGHHHHGGGGGHHGHHHHHHFHFHHHFGGGFFGGHGGGFCDF
@M02034:409:000000000-BFKT7:1:2108:2722:19511 1:N:0:24
AAAGTCGAGGTGCCTAAAGTGGCAACCCAGACTGGGCGGACGGTTGGTGGTGTAGAGCTTCCTGTAGCCGCATGGCGTTCGTACTTAAATATGGAACTAACCATTCCAATTTTCGCTGTCTCTTATACACATCTCCGAGCCCACGAGACC
+
BBCCAFBBCCBBGGGFFGGFGFFHFGHGGHHGHHHHGGGCGGGEFGGEFGEFFGHHHHGHHGGHFGHFGEEFGGHHEFGFEEGHHHHGHHHHHHHFGGFECF2GHGBD2GGHHGCCEGGGHFHH1GBHBGFHFGGBF@G-CCHECCFG<E
@M02034:409:000000000-BFKT7:1:2108:20077:19516 1:N:0:24
AAAGTCGAGGTGCCTAAAGTGGCAACCCAGACTGCTCTTGCGGTTGGTGGTGTAGAGCTTGCTGGAG
+
AAAAADABB2AAGGGFBFGFFGGHHGHGAEECBG35BDGHBEC22AEE1EGG1BDDA53B3BAA31?
@M02034:409:000000000-BFKT7:1:2108:12213:19521 1:N:0:24
AAAGTCGAGGTGCCTAAAGTGGCAACCCAGACTAATAATAAGGTTGGTGGTGTAGAGCTTCCTGTAGCCGCATGGCGTTCGTACTTAAATATGGAACTAACCATTCCAATTTTCGCTGTCTCTTATACACATCTCCGAGCCCACGAGACC
+
BBCBBFCCCCCCGGGGGGGFFGGHHHHGGHHGHHHHHGHHGHHFGHGEGGEFGHHHHHHHHHHHHHHHHGGGGGHHGGGGGGHHHHHHHHHHHHFHHGHHHHHHHHHHFGHHHEGGGGGHHHHHFHFHFHFHHHGHDGGGGGHGGGGGGG
@M02034:409:000000000-BFKT7:1:2108:26079:19527 1:N:0:24
AAAGTCGAGGTGCCTAAAGTGGCAACCCAGACTGGTATGGGGGTTGGTGGTGTAGAGCTTCCTGTAGCCGCATGGCGTTCGTACTTAAATATGGAACTAACCATTCCAATTTTCGCTGTCTCTTATACACATCTCCGAGCCCACGAGACC
+
BCCCCFBBCCBCGGGGAGGGGGGHHHHGGHHGHHGHHHHHHGGGGGGGGGGFFFHGHHFHFHGHHFGDGEGEEGHFFGGGGGFHHHHHHHHHHHF3FGGHBCFGGFFFFGFHH?CGGGFHGHGHFGHHHHHHHHHFF@C?DGHGGGG..>
@M02034:409:000000000-BFKT7:1:2108:9841:19534 1:N:0:24
AAAGTCGAGGTGCCTAAAGTGGCAACCCAGACTTTTTTTTTTGTTGGTGGTGTAGAGCTTCCTGTAGCCGCATGGCGTTCGTACTTAAATATGGAACTAACCATTCCAATTTTCGCTGTCTCTTATACACATCTCCGAGCCCACGAGACC
+
BCCCCFBCBCCCGGGGGGGGGGGHHHHGGHHGHHHHHGGGGFGHGHHEFGGGGFGFGFHHGHHHGFHGGGGEEGHA@EGGGFFGGGHHFHHFHHBFFFHHGG2FDGGGFGHHGBDGGGEGHHGHFHBDGG1GFFFDA>@F<CGECCF..C
@M02034:409:000000000-BFKT7:1:2108:17147:19536 1:N:0:24
AAAGTCGAGGTGCCTAAAGTGGCAACCCCAGACTCCGTATCATGTTGGTGGTGTAGAGCTTCCTGTAGCCGCATGGCGTTCGTACTTAAATATGGAACTAACCATTCCAATTTTCGCTGTCTCTTATACACATCTCCGAGCCCACGAGAC
+
BBBBBFBBBBBBGFGGFFGFGGGHHHHGGGFHGHHHGHHHHHHHHHHHGGGFFHHHGHHHHHHHHHHHHHGGGGGHHGGGGGEHHHHHHGGGHHHFDGGGFHHHHHFHGHHHHHHGGGGGHHHHHHGHFFHHHHHGH/@CGGFHGGFGCF
@M02034:409:000000000-BFKT7:1:2108:8434:19538 1:N:0:24
AAAGTCGAGGTGCCTAAAGTGGCAACCCAGACTGTTTTTTGGGTTGGTGGTGTAGAGCTTCCTGTAGCCGCATGGCGTTCGTACTTAAATATGGAACTAACCATTCCAATTTTCGCTGTCTCTTATACACATCTCCGAGCCCACGAGACC
+
CCCCCFBCCCBBGGGGGGGGGGGHHHHGGHHGHGGHDAFEEEEGFGGEFCEFGGGFHHHHHHHHHGHHFGGGGGHFGGGGGGFHHHHHEHHHHHHHBFGHHHGHHHHHHHHHHBEAFFGFHGHHGGHHGH>GFGHHGFCGGGGGGCGGGE
@M02034:409:000000000-BFKT7:1:2108:22975:19549 1:N:0:24
AAAGTCGAGGTGCCTAAAGTGGCAACCCAGACTTCTTGGAAGGTTGGTGGTGTAGAGCTTCCTGTAGCCGCATGGCGTTCGTACTTAAATATGGAACTAACCATTCCAATTTTCGCTGTCTCTTATACACATCCCGAGCCCACGAGACC
+
BBBBBFBBBBBBGGGGGGGGGGGHHHHGGHHGHHFBF5F3G3EHHHGGGGFFHHHHHHHHHHHHHHHHHGG?GGHHGGGGGGHHHHHHFGGHHHGHFHGHHHHHHHHHHHHHHHGGGGGFHHHHFHDGBBDFC2FA//<BF/<@A@DGF
@M02034:409:000000000-BFKT7:1:2108:5298:19555 1:N:0:24
AAAGTCGAGGTGCCTAAAGTGGCAACCCAGACTAATCTTACGGTTGGTGGTGTAGAGCTTCCTGTAGCCGCATGGCGTTCGTACTTAAATATGGAACTAACCATTCCAATTTTCGCTGTCTCTTATACACATCTCCGAGCCCACGAGACC
+
AABBAFBCCCCCGGGGGGGGGGGHHHHGGHHGHHDGB55FHAEHFGGGGGEFGFHHHHHHHHHHHHHHGGGGGGHHGGGGGGHHHHHHHHHHHHHHHHEFHHHHHFHGEGHHHHGGGGGHHGHHGHHHFHGHHHHHGFGGGGHGGGGGGG
@M02034:409:000000000-BFKT7:1:2108:5279:19555 1:N:0:24
AAAGTCGAGGTGCCTAAAGTGGCAACCCAGACTAATCTTACGGTTGGTGGTGTAGAGCTTCCTGTAGCCGCATGGCGTTCGTACTTAAATATGGAACTAACCATTCCAATTTTCGCTGTCTCTTATACACATCTCCGAGCCCACGAGACC
+
BCBCCFCCCCBBGGGGGGGGGGGHHHHGGHHGHFGHHHHHHGEGFGGEFGGFGFHFGFHHBGGHHGHGGGGEEEH1EEFFFFGHHHHFHGHGGF3BFHGHCG3GHFHEHFGHHFEGGGEGHHFHDHHHHFGHHGHFGGCGGGEGGGGDDF
@M02034:409:000000000-BFKT7:1:2108:8869:19559 1:N:0:24
AAAGTCGAGGTGCCTAAAGTGGCAACCCAGACTACGAATAAGGTTGGTGGTGTAGAGCTTCCTGTAGCCGCATGGCGTTCGTACTTAAATATGGAACTAACCATTCCAATTTTCGCTGTCTCTTATACACATCTCCGAGCCCACGAGACC
+
BBBBBDABBBBBGGFGEGFGFGFGHHHGGHHGHHHC?2FFHHHHGHGGGGGFHGHAGHHHHHHHHHHHHGGGGGHHGGGGGGHHGGDGHHBGHGGHGGHHHHHHGHGHHHHHHH?FG/EGFFHHFHHHF2BGHHFGFCCCCFHGCCC?EE
@M02034:409:000000000-BFKT7:1:2108:7341:19559 1:N:0:24
AAAGTCGAGGTGCCTAAAGTGGCAACCCAGACTAATAATCATGTTGGTGGTGTAGAGCTTCCTGTAGCCGCATGGCGTTCGTACTTAAATATGGAACTAACCATTCCAATTTTCGCTGTCTCTTATACACATCTCCGAGCCCACGAGACC
+
BCCBCFBCCCBCGGGGGGGGGGGGHHHGGHHGHHHHHHHHHHHHHHHGFGEFHGHHHGHHHHHHHHHHHGGGGGHHGGGGGGHHHHHHHHHHHHHHHHHHHHHHHHGHHHHHHHGGGGGFHHHHHHHGFHFHHHGGGCGGGGHGGGGGGG
@M02034:409:000000000-BFKT7:1:2108:3700:19561 1:N:0:24
AAAGTCGAGGTGCCTAAAGTGGCAACCCAGACTACGCCTCTGGTTGGTGGTGTAGAGCTTCCTGTAGCCGCATGGCGTTCGTACTTAAATATGGAACTAACCATTCCAATTTTCGCTGTCTCTTATACACATCTCCGAGCCCACGAGACC
+
A?ABAFBBBDBCGGGGGGFFGGGHHHHGGHHGHHHGGGGGHHGGHEEAAEEFEFGEEEHFHHHGGHFFFEGEGGHFGGGGGGHHHHFHGGBFHHGGFGFFFFDFG??DGFGHHHGGGGGGHFHHFGGH3FFGGHFFG@GGGEHG?CG?AE
@M02034:409:000000000-BFKT7:1:2108:21330:19576 1:N:0:24
AAAGTCGAGGTGCCTAAAGTGGCAACCCAGACTACGTGGCCTGTTGGTGGTGTAGAGCTTCCTGTAGCCGCATGGCGTTCGTACTTAAATATGGAACTAACCATTCCAATTTTCGCTGTCTCTTATACACATCTCCGAGCCCACGAGACC
+
BBBBBF@ABBBBGGGGGGGGGGGHHHHGGHHGHHHGFFGGHHGHHHHGGGEFFGHHHHHHHHHHHHHHHGGGGGHHGGGGGGHHHHHGHHFHHHHHGHFHHHHHHHHFHHHHHFGGGGGGHHHHFHHHDGFHHHGHDFGCGGEGGGGGCE
@M02034:409:000000000-BFKT7:1:2108:15879:19585 1:N:0:24
AAAGTCGAGGTGCCTAAAGTGGCAACCCAGACTACTACTAATGTTGGTGGTGTAGAGCTTCCTGTAGCCGCATGGCGTTCGTACTTAAATATGGAACTAACCATTCCAATTTTCGCTGTCTCTTATACACATCTCCGAGCCCACGAGACC
+
BCCCBFBBCCCCGGGGGGGGGGGHHHHGGHHGHHHHGHHHHHHHHHHGGGGGHHHHHHHHHHHHHHHHHGGGGGHHGGGGGGHHHHGHFHHHHFGHGHHHHHHHHHHHHGFHHHGGGGGGHHHHFHHHGGHHHHHHGGGGGGHGGGGGGG
@M02034:409:000000000-BFKT7:1:2108:13886:19586 1:N:0:24
AAAGTCGAGGTGCCTAAAGTGGCAACCCAGACTAAGCATATGGTTGGTGGTGTAGAGCTTCCTGTAGCCGCATGGCGTTCGTACTTAAATATGGAACTAACCATTCCAATTTTCGCTGTCTCTTATACACATCTCCGAGCCCACGAGACC
+
BBBBAFAAB@ABGGGGGFGGGGGHFHHGGHHGHF3CFBFGHGHHHGGEFEGGFGF5GDFHFHGHHGHGHFG@FGGFFEFEEEEFGFHFGGFGFH33GFFFCEDFGFHHEGGHHEEEEGEGGHHHDGGBFFGHHHHFG?CCCFHGC?C?DF
@M02034:409:000000000-BFKT7:1:2108:20523:19589 1:N:0:24
AAAGTCGAGGTGCCTAAAGTGGCAACCCAGACTTATAGTAATGTTGGTGGTGTAGAGCTTCCTGTAGCCGCATGGCGTTCGTACTTAAATATGGAACTAACCATTCCAATTT
+
CCCCCFBBCCCBGGGGGGGGGGGHHHHGAHDFHDGBA5F5FFHHHHHEFGEFFFHFHGHHGHHHHHHGHGGGGGHHGGGGGGHHHHHGHHHHHHHHGHHFHHGGHH4B4DFH
@M02034:409:000000000-BFKT7:1:2108:2813:19599 1:N:0:24
AAAGTCGAGGTGCCTAAAGTGGCAACCCAGACTATGAAGCAGGTTGGTGGTGTAGAGCTTCCTGTAGCCGCATGGCGTTCGTACTTAAATATGGAACTAACCATTCCAATTTTCGCTGTCTCTTATACACATCTCCGAGCCCACGAGACC
+
CCCCCFBBDBABGGGGGGGGGGGHHHHGGHHGHHHHHHHHGHHHHHGGGGEFGHHHHHHHHHHHHHHHHGGGGGHHGGGGGGHHHHHHHHHHHHGFHHHGHHFHHHHHHHHHHHGGGGGHHGHHGHHHFHFHHHGHGCFGGGHGGCGGGG
@M02034:409:000000000-BFKT7:1:2108:5325:19602 1:N:0:24
AAAGTCGAGGTGCCTAAAGTGGCAACCCAGACTGTGGTGTTGGTTGGTGGTGTAGAGCTTCCTGTAGCCGCATGGCGTTCGTACTTAAATATGGAACTAACCATTCAATTTTCGCTGTCTCTTATACACATCTCCGAGCCCACGAGACCA
+
BBBBBFAABBBBGGGGBFFFGGGHGGHGAGDFGFFGHABBEHDEGFGEFEBFHFHHHHHGHHHHHHHHHGGGFGHHEGGGFFGHHHFGHHFHHFBGFGFFHHBGHDF4FHHHFE?EEEBGFHHEHHBFHFFCGFGGGGG/FGFGGGDDEB
@M02034:409:000000000-BFKT7:1:2108:14897:19606 1:N:0:24
AAAGTCGAGGTGCCTAAAGTGGAACCCAGACTGGGCCTAAGGTTGGTGGTGTAGAGCTTCCTGTAGCCGCATGGCGTTCGTACTTAAATATGGAACTAACCATTCCAATTTTCGCTGTCTCTTATACACATCTCCGAGCCCACGAGACCA
+
AAB@ADAADDAABFGGBFGDDGFGCCEFDHGHHGHHHGGHHHEFHGEFEAFHGHHHGGHHHEHGGHGHGFGGGHFEEEFGFHHHHGHBGFFHGHHGFFFFGFHHHGHDGFGH4><EEEFBFHHFHFGHGGFHHHHGGFG?FHGGGFAA<?
@M02034:409:000000000-BFKT7:1:2108:9916:19610 1:N:0:24
AAAGTCGAGGTGCCTAAAGTGGCAACCCAGACTACTACGCCTGTTGGTGGGTGTAGAGCTTCCTGTAGCCGC
+
CCCCCFABDBCCGGGGGGGGGGGHHHHGGHHGHGHGBFEEEGHHHHHEF1A1BEBGHHGFCG3FFBDGF31>
@M02034:409:000000000-BFKT7:1:2108:14880:19618 1:N:0:24
AAAGTCGAGGTGCCTAAAGTGGAACCCAGACTGGGCCTAAGGTTGGTGGTGTAGAGCTTCCTGTAGCCGCATGGCGTTCGTACTTAAATATGGAACTAACCATTCCAATTTTCGCTGTCTCTTATACACATCTCCGAGCCCACGAGACCA
+
BBBBBFABBDBAGFGGEGGFGGHHHGGGHFFFGGHHHGGGFCHGHGEFGGGHHHGHHHHHFHHHHHHHGGGEGHFEEEFGGHGHHGH3G4FGG3FFGFBFGGFGHGH4BGHHHGGGGEHHHHH4FGBDFFFGHHHGGGGGGHGGCCCDF<
@M02034:409:000000000-BFKT7:1:2108:20272:19624 1:N:0:24
AAAGTCGAGGTGCCTAAAGTGGCAACCCAGACTGGGGGGTAGGTTGGTGGTGTAGAG
+
BBBBBDAAD@ABGGGGGGGGGGGFHHHFGHEGHGGHGGGE/FFFGHGG/DDG<2GFF
@M02034:409:000000000-BFKT7:1:2108:18462:19628 1:N:0:24
AAAGTCGAGGTGCCTAAAGTGGCAACCCAGACTTCGACGAATGTTGGTGGTGTAGAGCTTCCTGTAGCCGCATGGCGTTCGTACTTAAATATGGAACTAACCATTCCAATTTTCGCTGTCTCTTATACACATCTCCGAGCCCACGAGACC
+
BBBBBFAABBBBGGGDGGGGGGGGGHHGGHHGHHHGFGGGGGGGHHHEFGFF1GH5GFHHHCGHHHHHFECCGGHFGECFGGHHGHHFHHFFGHFBFHG3EGBFGHHHHGHHHGGGGGGHHFGHFHFHHHHFFGHBGCCFGGHGGGGCDF
@M02034:409:000000000-BFKT7:1:2108:21117:19633 1:N:0:24
AAAGTCGAGGTGCCTAAAGTGGCAACCCAGACTGATACTCCTGTTGGTGGTGTAGAGCTTCCTGTAGCCGCATGGCGTTCGTACTTAAATATGGAACTAACCATTCCAATTTTCGCTGTCTCTTATACACATCTCCGAGCCCACGAGACC
+
AAABCFBBCCBBGGGGGFGFFGGGHHHGGHHGHHHHHHHHHHHHHHGAFGEFHHHHHHHHHHHHHHHHHGGGGGHHGGGGFGGFHHHHHHHHHHGHHFBFHHGHHGGHFGHHHFGEGGGHHHHHHHGHHHHHHHGHGGGGGGHGGGGGGG
@M02034:409:000000000-BFKT7:1:2108:28231:19634 1:N:0:24
AAAGTCGAGGTGCCTAAAGTGGCAACCCAGACTCCTCCGCCTGTTGGTGGTGTAGAGCTTCCTGTAGCCGCATGGCGTTCGTACTTAAATATGGAACTAACCATTCCAATTTTCGCTGTCTCTTATACACATCTCCGAGCCCACGAGACC
+
BCBCBFCCBDBCGGGGGGGGGGGHHHHGGHHGHHHGHGGGGGGHHHHFGGEFGHHGHHHHHGHHHHHFGEFGGGHCEGGGGFGHHHHHHHGHHHEFGHHGFHGHHHGHGHHHHHFFGDGHHHHHFHHHFGGHGGGFFCGGGGHGDDFDAC
@M02034:409:000000000-BFKT7:1:2108:28384:19640 1:N:0:24
AAAGTCGAGGTGCCTAAAGTGGCAACCCAGACTCTGCTTCATGTTGGTGGTGTAGAGCTTCCTGTAGCCGCATGGCGTTCGTACTTAAATATGGAACTAACCATTCCAATTTTCGCTGTCTCTTATACACATCTCCGAGCCCACGAGACC
+
BBBBAFBBBBABGGGGGFGFGGGGHDHGGHHGHGHHGHHHHHHFFGHEFGAFHHHHHGHHFGHGGHHHHFGGGGHGGGGFEEGEFHHGHHGHHHGFFHFFFHHHHHFHHGHHHGGGGGGFHGGHEGFHFGDGCGFGGCG/DFHGGGGGDG
@M02034:409:000000000-BFKT7:1:2108:20849:19647 1:N:0:24
AAAGTCGAGGTGCCTAAAGTGGCAACCCAGACTTGTTTTTTTGTTGGTGGTGTAGAGCTTCCTGTAGCCGCATGGCGTTCGTACTTAAATATGGAACTAACCATTCCAATTTTCGCTGTCTCTTATACACATCTCCGAGCCCACGAGACC
+
BCBBCFCCCCBCGGGGGGFGGFGHHHHGGHHFHHHHHHHGGGGHHHGFGGEFFGHFHHHHHHHHHHHHGGGEGGHHGGGGGEHHHHHHHHHHHGHGFHHHHHGHHHHHHHHHHHEGGGFBFBFHFHHHHHFHBGDD?C@?DCGGGGGGGG
@M02034:409:000000000-BFKT7:1:2108:9204:19649 1:N:0:24
AAAGTCGAGGTGCCTAAAGTGGCAACCCAGACTTATATTTCTGTTGGTGGTGTAGAGCTTCCTGTAGCCGCATGGCGTTCGTACTTAAATATGGAACTAACCATTCCAATTTTCGCTGTCTCTTATACACATCTCCGA
+
BBCBBFBCCCCCGGGGGGGGGGGHHHHGGHECGF5DAAFGAGFHHHC2A2EFA3F5A5AF5FFGB5FDDAE0EE11>?EFEE2?FGHG3FFGFE33B3FF313B34F44D?FF4/EE</B?FGE4B?4B?32FFG2/<
@M02034:409:000000000-BFKT7:1:2108:18135:19651 1:N:0:24
AAAGTCGAGGTGCCTAAAGTGGCAACCCAGACTTGGAGTAATGTTGGTGGTGTAGAGCTTCCTGTAGCCGCATGGCGTTCGTACTTAAATATGGAACTAACCATTCCAATTTTCGCTGTCTCTTATACACATCTCCGAGCCCACGAGACC
+
3AAAAFABBBAAGGGGGGGGGGGHGHHGGHHGHHHHHHHHHGHGHHHEFGGGHHHGHGHHGHHHHHHHHFGGFGHGGGGGGGHHHHHHHHHHHGFFFGFEGFFGGHHGHHHHHHFGGF/?GFHHEHHGF2BGHHHEGGGGGEEFFGCDDA
@M02034:409:000000000-BFKT7:1:2108:22793:19660 1:N:0:24
AAAGTCGAGGTGCCTAAAGTGGCAACCCAGACTAATAAGAAGGTTGGTGGTGTAGAGCTTCCTGTAGCCGCATGGCGTTCGTACTTAAATATGGAACTAACCATTCCAATTTTCGCTGTCTCTTATACACATCTCCGAGCCCACGAGACC
+
BCCCBFCCCCCCCGGGGGGGGGGGHHHGGHHGHHHHHHHCHHHHHHGGFGEFGFHHHHHHHHHHHHHHHGGGGGHHGGGGGFHHHHHHHHHHHHHHGHGFHHHHHHGHHHHHHHGGGGGHHHHHHHHGFHGHHHHGGGGGGGHGGGGGGG
@M02034:409:000000000-BFKT7:1:2108:16484:19662 1:N:0:24
AAAGTCGAGGTGCCTAAAGTGGCAACCCAGACTTGGTTGCCGGTTGGTGGTGTAGAGCTTCCTGTAGCCGCATGGCGTTCGTACTTAAATATGGAACTAACCATTCCAATTTTCGCTGTCTCTTATACACATCTCCGAGCCCACGAGACC
+
BBBBBFBABBBBGGGFGGGGGGFHHHHGGHHGHHHHGHGGHGEFGGGGGGEFGHHFHFHHHGHHHHHHHGGGGGHFGGGGGGHHHHHHHFGGFHFGGHHFHHHHHHHGFHHHHGGGGGFHHFHHFHH332FCGGHHGCGGCGGGGGGGDF
@M02034:409:000000000-BFKT7:1:2108:6942:19664 1:N:0:24
AAAGTCGAGGTGCCTAAAGTGGCAACCCAGACTCAGCCGAAGGTTGGTGGTGTAGAGCTTCCTGTAGCCGCATGGCGTTCGTACTTAAATATGGAACTAACCATTCCAATTTTCGCTGTCTCTTATACACATCTCCGAGCCCACGAGACC
+
CCCCCFCCCCCCGGGGGGGFGGGHHHHGGHHGHHHHHHGEEGGGHHGEEGGGGFHFFDGGDHHHHFGFDFGEGEF1EEEGGEFHHHHHHGHHGF33EHHGFC3GDGGGHHGHGDEGGGDGGFGHFFHHHFHHHHFFDCGGGGHGC?CGGE
@M02034:409:000000000-BFKT7:1:2108:22562:19672 1:N:0:24
AAAGTCGAGGTGCCTAAAGTGGCAACCCAGACTCCGCGGCCGGTTGGTGGTGTAGAGCTTCCTGTAGCCGCATGGCGTTCGTACTTAAATATGGAACTAACCATTCCAATTTTCGCTGTCTCTTATACACATCTCCGAGCCCACGAGACC
+
CCCCCFBCCCCCGGGGGGGGGGGHHHHGGHHGHGHGGGGGGGGFEEGEGGEFHHHHHFHHHGHHHHHHHGGGGGHHGGGGGEGHHHHFFHHHHHFHHHGGHHHHHHGHHHHHHHGGGGGHHHHHHHHHHHHHHHGHDCFFGGHGGCFDDE
@M02034:409:000000000-BFKT7:1:2108:24965:19673 1:N:0:24
AAAGTCGAGGTGCCTAAAGTGGCAACCCAGACTGTTGCTCTTGTTGGTGGTGTAGAGCTTCCTGTAGCCGCATGGCGTTCGTACTTAAATATGGAACTAACCATTCCAATTTTCGCTGTCTCTTATACACATCTCCGAGCCCACGAGAC
+
BCCCCFBBCCCCGGGGGGGFGGGHHHHGGHHGHHBHD5BADFGHHHGEEEFFFDH5FFFHGHHGHHHFGEF0EEF?@EEGFECGHFHGGGHGHG3DGHHHHC3FDEHFHFEHH4EFGGGHFEFG?GHHHHHHHHHFG@DGGGFECCFFG
@M02034:409:000000000-BFKT7:1:2108:12012:19674 1:N:0:24
AAAGTCGAGGTGCCTAAAGTGGCAACCCAGACTTATTTTTTTGTTGGTGGTGTAGAGCTTCCTGTAGCCGCATGGCGTTCGTACTTAAATATGGAACTAACCATTCCAATTTTCGCTGTCTCTTATACACATCTCCGAGCCCACGAGACC
+
CCCCBFBCCCCCGGGGGGGGGGGHHHHGGHHGHHHHHGHHGGGHHGHGGGGGEEHBGFHHGHHHHGFFFFGFGGFCEEGGGEFEGHHFHHHGHHBBFFHGCCDGDGGBGHHHHDFGGGCGGHGFBGHHHFBGHGG2E?DGCEHGCGCDDE
@M02034:409:000000000-BFKT7:1:2108:6957:19674 1:N:0:24
AAAGTCGAGGTGCCTACAGTGGCAACCCAGACTCAGCCGAAGGTTGGTGGTGTAGAGCTTCCTGTAGCCGCATGGCGTTCGTACTTAAATATGGAACTAACCATTCCAATTTTCGCTGTCTCTTATACACATCTCCGAGCCCACGAGACC
+
AA?1A31>>DAAF1GG1BFB1CF0CFGAF00FFGHHCFA/AA/BFEEACEEFGFG2GHFHBGF1AFF@GEECEGHHGE@F/E0>?FG11B2BFFB1CGFFGHEF>FE>EEGHFFECGEGFHHHHFGBF2B1F1@GFF/</<FFGG?C..C
@M02034:409:000000000-BFKT7:1:2108:18143:19674 1:N:0:24
AAAGTCGAGGTGCCTAAAGTGGCAACCCAGACTTGGAGTAATGTTGGTGGTGTAGAGCTTCCTGTAGCCGCATGGCGTTCGTACTTAAATATGGAACTAACCATTCCAATTTTCGCTGTCTCTTATACACATCTCCGAGCCCACGAGACC
+
AAAAAF1AD1AAGGGBGGGG1FFHGHHGGGHGHCHGFHFGFGHHHHHEGG?FGHHHHGHEHHGHHHHHHGGGFGHHGFCGGGFGHHHHHHGGGHHFHFFHHHHHHHHHBFGHHBECCEEFGHHHGGGB2GHFHHFDC?<@/?GGG?C?/F
@M02034:409:000000000-BFKT7:1:2108:10769:19677 1:N:0:24
AAAGTCGAGGTGCCTAAAGTGGCAACCCAGACTAAGGAGCAGGTTGGTGGTGTAGAGCTTCCTGTAGCCGCATGGCGTTCGTACTTAAATATGGAACTAACCATTCCAATTTTCGCTGTCTCTTATACACATCTCCGAGCCCACGAGACC
+
AABBAFCBDDBBFGGGGGGDFGGHGHHGGHHGHHHHHGHGGGFBGGGEFFBFFFGHHHHHHHHHFHHHGFGFGGHGGFGGGGHHHHHFHHGHHHHHHHFFFGHHHHFHHHHHHHGGGGFHHGHHFHGGFHFHFHH2FCGGFGGEFGGGFF
@M02034:409:000000000-BFKT7:1:2108:23823:19698 1:N:0:24
AAAGTCGAGGTGCCTAAAGTGGCAACCCAGACTAATAAGAATGTTGGTGGTGTAGAGCTTCCTGTAGCCGCATGGCGTTCGTACTTAAATATGGAACTAACCATTCCAATTTTCGCTGTCTCTTATACACATCTCCGAGCCCACGAGACC
+
CCCCCFBCBCCCGGGGGGGGGGGHHHHGGHHGHFHHCFGHGDHHHHHGGGEFGGHHHHHHHHHHHHHHHGGGGGHHGGGGGGHHHHHHHHHHHHHHHHHHHHHHGHHHHHHHHHGGGGGGHHHHHHHHFHFHHGGGGCFGGGHGGGGGGF
@M02034:409:000000000-BFKT7:1:2108:11953:19700 1:N:0:24
AAAGTCGAGGTGCCTAAAGTGGCAACCCAGACTCATTGGGGGGTTGGTGGTGTAGAGCTTCCTGTAGCCGCATGGCGTTCGTACTTAAATATGGAACTAACCATTCCAATTTTCGCTGTCTCTTATACACATCTCCGAGCCCACGAGACC
+
BBAABFBABBBBGGGGGGGFGGGHHHHGGHHGHHHHHHHHGGGGGGGGGCGFGFHEHGHHDFHHHHHHHDGGGGHFGGGGGDGHHGHDHHGGHGBGFHHHGHHGCFHCGGGHHGFGGGDFGGGFFFGGGGFGGGGFG-@CD?EGFFFFFF
@M02034:409:000000000-BFKT7:1:2108:25649:19702 1:N:0:24
AAAGTCGAGGTGCCTAAAGTGGCAACCCAGACTTATTGGAATGTTGGTGGTGTAGAGCTTCCTGTAGCCGCATGGCGTTCGTACTTAAATATGGAACTAACCATTCCAATTTTCGCTGTCTCTTATACACATCTCCGAGCCCACGAGACC
+
ABABAFBBDBABGGGGGGGGGGGHFHHGGHHGHHHDHFHHHHHGGHHGGGFFGHHHHHHHHHHFHHHGHEGGGGHHGGGGGGHHHHHGHHFGHHGFHFFFHHGHHHHHHHHHHHGGGGGGHHHHGHGGBFFGHGDGGCC>CEHADCGGGF
@M02034:409:000000000-BFKT7:1:2108:20531:19704 1:N:0:24
AAAGTCGAGGTGCCTAAAGTGGCAACCCAGACTATGTTGGGGGT
+
CCCCCFCCCCCBGGGGFGGGGGGHHHHGGHHGH355D55BE2EF
@M02034:409:000000000-BFKT7:1:2108:9324:19710 1:N:0:24
AAAGTCGAGGTGCCTAAAGTGGCAACCCAGACTACTCCGCCGGTTGGTGGTGTAGAGCTTCCTGTAGCCGCATGGCGTTCGTACTTAAATATGGAACTAACCATTCCAATTTTCGCTGTCTCTTATACACATCTCCGAGCCCACGAGACC
+
CBCCCFBCBCBBGGGGGGGGGGGHHHHGGHHGHHHHHHGGGGGGGGGEGGDFHHHHHHHHHHHHHHHHHGGEGGHHGGGGGGHHHHFFFGGHHHHHFHHHHHHHHHGGHGHHHGGGGGGHHGHHFHHHFHFHHHHGFCDGGGHGGGGGGG
@M02034:409:000000000-BFKT7:1:2108:17147:19712 1:N:0:24
AAAGTCGAGGTGCCTAAAGTGGCAACCCAGACTTTTTTGACGGTTGGTGGTGTAGAGCTTCCTGTAGCCACATGGCGTTCGTACTTAAATATGGAACTAACCATTCCAATTTTCGCTGTCTCTTATACACATCTCCGAGCCCACGAGACC
+
CCCCCFCCCCBBGGGGGGGFGGGHHHHGGHHGHHHHHGGGHGGGGGGGGGGFHHHHHHHGHHHHHHHHHGHHHHHHGGGGGGHHHHHHHHHHHHGHHHHHHHGHHHHHHHHHHHGGGGGHHHHHHHGHEHHHHHHHGGGGGGHGGGGGGA
@M02034:409:000000000-BFKT7:1:2108:23830:19715 1:N:0:24
AAAGTCGAGGTGCCTAAAGTGGCAACCCAGACTAATAAGAATGTTGGTGGTGTAGAGCTTCCTGTAGCCGCATGGCGTTCGTACTTAAATATGGAACTAACCATTCCAATTTTCGCTGTCTCTTATACACATCTCCGAGCCCACGCGACC
+
AA111BA11AAAEGGDF1BBBFFFB0AEEHHCHHFDGGHFHHFGHHGFGGEFEFHHHDGFFFHHHHGGGE?/EFGEEE@FGGGHHHEFHHGHHGHHGFBGHHGBGHEHHFG2F2@CECEB2DGFFDFFBG11GGFBCCC/>FHGC//ACC
@M02034:409:000000000-BFKT7:1:2108:27882:19718 1:N:0:24
AAAGTCGAGGTGCCTAAAGTGGCAACCCAGACTAATGGTAGTGTTGGTGGTGTAGAGCTTCCTGTAGCCGCATGGCGTTCGTACTTAAATATGGAACTAACCATTCCAATTTTCGCTGTCTCTTATAC
+
>33>>BAADBBBGGGBBEEEGFGHHGFGGHHAHHHHDFGHHHHHEHEEEGEFGHHGGFHHFFHFBFHGGEEEGGHGEGCFGEHHEGHHFHHFGFHGFHBGHFBGHHG4GHHHHFEEEGE3FGFGFFFE
@M02034:409:000000000-BFKT7:1:2108:7073:19730 1:N:0:24
AAAGTCGAGGTGCCTAAAGTGGCAACCCGACTAA
+
AAA1>DA>D1>1AFGGFAFDFGGGHGH0AA0A0B
@M02034:409:000000000-BFKT7:1:2108:14067:19734 1:N:0:24
AAAGTCGAGGTGCCTAAAGTGGCAACCCAGACTCATAGGTAGGTTGGTGGTGTAGAGCTTCCTGTAGCCGCATGGCGTTCGTACTTAAATATGGAACTAACCATTCCAATTTTCGCTGTCTCTTATACACATCTCCGAGCCCACGAGACC
+
CCCCCFBCCCBCGGGGGGGGGGGHHHHGFHHGHC3D553D5FFHHHGGGGGFGFHHGHHHHHHHHHHGHGGGGGHHGGGGGGHHHHHHHHHHHHBGHHHHGHHHHHGGHHHHHHGGGGEHHHHHGHHGFGHHHHFGD@CGGGHGGDF?GF
@M02034:409:000000000-BFKT7:1:2108:20154:19740 1:N:0:24
AAAGTCGAGGTGCCTAAAGTGGCAACCCAGACTAAGAATAATGTTGGTGGTGTAGAGCTTCCTGTAGCCGTATGGCGTTCGTACTTAAATATGGAACTAACCATTCCAATTTTCGCTGTCTCTTATACACATCTCCGAGCCCACGAGACC
+
ABAABFBCBCAACFGGGGGGGGGGGGHGGHHGHHHHHHHHHHHGHHHGGGEFGFGFHHHGHHHFGHHGHGABFGHGGGGGGGGFHHHHHHHHHGHHFHFGCGFHHHHGHHHHHHGGGGGHHHHHHHEHFFHHGHHHGGGGGGHGGGGFGE
@M02034:409:000000000-BFKT7:1:2108:14669:19743 1:N:0:24
AAAGTCGAGGTGCCTAAAGTGGCAACCCAGACTACGACTCGGGTTGGTGGTGTAGAGCTTCCTGTAGCCGCATGGCGTTCGTACTTAAATATGGAATAACCATTCCAATTTTCGCTGTCTCTTATACACATCTCCGAGCCCACGAGACCA
+
BBBCCFBCCCABGGGGGGGGGGGFHHHGGHHGHHHGGGDEFFGHGGGGGGGGHGGFFDGHFHHHFHHHFGGEEFHGGFGGGFFHGFHFHHHHHHBFFHHHHFHHHFHEGGHHHGGEGDHFHHHEHGFFGBGHHFHGGG?DEHGGGCDDGF
@M02034:409:000000000-BFKT7:1:2108:16064:19743 1:N:0:24
AAAGTCGAGGTGCCTAAAGTGGCAACCCAGACTAAGCTGCCTGTTGGTGGTGTAGAGCTTCCTGTAGCCGCATGGCGTTCGTACTTAAATATGGAACTAACCATTCCACTTTTCGCTGTCTCTTATACACATCTCCGAGCCCACGAGACC
+
AABBBFABBBBBGGGF44FGGGFFFHHGFDGGHFEGHHHHHHHHHBCEGGGGH3EBFGHHHHHHHHHHHGGEEGHHGGGGGGHHHHG33FFHHHBGGH3GHHGGFHHF3BFHHGEGGGGHHGHHGGHHHHHHHHFHG/@CGGHGGCCGGG
@M02034:409:000000000-BFKT7:1:2108:22329:19747 1:N:0:24
AAAGTCGAGGTGCCTAAAGTGGCAACCCAGACTTAGCTGATGGTTGGTGGTGTAGAGCTTCCTGTAGCCGCATGGCGTTCGTACTTAAATATGGAACTAACCATTCCAATTTTCGCTGTCTCTTATACACTCTCCGAGCCCACGAGACC
+
CCCCCFBBBCBCGGGGGGGGGGGHHHHGGHHGHB55B5B3BBCBFEGGGGFFFGHHFGGHGHHGHFHFHGGEGGHGGGGGGGHHHHHEHHHFHHFBFHHHFFFHHHHFHHHHHHGGGGFFFHHHBGFHHHFB32BFFGGCA/F/@GG?F
@M02034:409:000000000-BFKT7:1:2108:23631:19750 1:N:0:24
AAAGTCGAGGTGCCTAAAGTGGCAACCCAGACTGGT
+
ABAABFBBBBAAFGGGGGGGGBE4GHCDEAFFH325
@M02034:409:000000000-BFKT7:1:2108:12406:19759 1:N:0:24
AAAGTCGAGGTGCCTAAAGTGGCAACCCAGACTCATTAGAATGTTGGTGGTGTAGAGCTTCCTGTAGCCGCATGGCGTTCGTACTTAAATATGGAACTAACCATTCCAATTTTCGCTGTCTCTTATACACATCTCCGACCCACGAGACCA
+
CCCCCFBABCCCGGGGGGGFGGGHHHHGGHGGHHHHHHHHHGGDDHHGGGGFGGHEHGHHHHHHHHHHHGGGGGGHGFGGGFHHHHHHHHGHHGBGGHHHHFBGHFHFFFGHHHCGGGGHHHFHFHFHFGHHHHHHGCFGGGFGGGG?GH
@M02034:409:000000000-BFKT7:1:2108:27703:19771 1:N:0:24
AAAGTCGAGGTGCCTAAAGTGGCAACCCAGACTACGATGACGGTTGGTGGTGTAGAGCTTCCTGTAGCCGCATGGCGTTCGTACTTAAATATGGAACTAACCATTCCAATTTTCGCTGTCTCTTATACACATCTCCGAGCCCACGAGAC
+
BBBBBF?AB?ABGGGGGGGGGGGHHHHGGHHGHGHEGFGCHGGGGGFGGCGFGEHGHFFHFHFFHFHFFEGGGGH1EGEFEGHHFGHDDGHFHHFFGGFFFFFGHFFGFGGHHHGGGEEHHHHFHHFDGCBFHFHDACCF@GHGCC@DG
@M02034:409:000000000-BFKT7:1:2108:23834:19775 1:N:0:24
AAAGTCGAGGTGCCTAAAGTGGCAACCCAGACTAATGAGTCGGTTGGTGGTGTAGAGCTTCCTGTAGCCGCATGGCGTTCGTACTTAAATATGGAACTAACCATTCCAATTTTCGCTGTCTCTTATACACATCTCCGAGCCCACGAGACC
+
CCCCCFBACCBCGGGFGGGGGGGHHHHGGHHGHGGHHGGDGEGGFGGGFGGG13FDDA335FFGB5E5FEF0EFF1>?>?EECAHHHGGFGEGH33FCHH30?F3BGDFGEHG4</EEEGDFG33B3DFFFHHGHFD/DGGGHGCCCDCF
@M02034:409:000000000-BFKT7:1:2108:19319:19782 1:N:0:24
AAAGTCGAGGTGCCTAAAGTGGCAACCCAGACTTGTGGTGATGTTGGTGGTGTAGAGCTTCCTGTAGCCGCATGGCGTTCGTACTTAAATATGGAACTAACCATTCCAATTTTCGCTGTCTCTTATACACATCTCCGAGCCCACGAGACC
+
BBBCCFBCCCAAGGGGGGGGGGGGHHHGGHHGFHHHHGGGHHHHHHGEFGBFGFFFHFHHHFHHHHHHHGGGGGHHGFGGGEGHHHHEHHHHHHHHGHHHHHHHHHHGHHHHHFGGGGGGHGFHFHFDGGHHHHGFGGCCGGHGGGGGGG
@M02034:409:000000000-BFKT7:1:2108:7344:19782 1:N:0:24
AAAGTCGAGGTGCCTAAAGTGGCAACCCAGACTTGGATGACGGTTGGTGGTGTAGAGCTTCCTGTAGCCGCATGGCGTTCGTACTTAAATATGGAACTAACCATTCCAATTTTCGCTGTCTCTTATACACATCTCCGAGCCCACGAGACC
+
BBBBAFBBBBBBGGGGBGGFGGGHHHHGGHHGHHHHHHHHHGGEFGGGGGEFGHHHHHHHHHHHHHHGHGGGGGHHGGGGEFFHHHHGHHHHHHHHGHHHHGFHHHHHHHEHHHGGGGGHHHHHHHHHEFFHGGDFGGCFGGFGGCFF<F
@M02034:409:000000000-BFKT7:1:2108:15342:19784 1:N:0:24
AAAGTCGAGGTGCCTAAAGTGGCAACCCAGACTCTTACTTCTGTTGGTGGTGTAGAGCTTCCTGTAGCCGCATGGCGTTCGTACTTAAATATGGAACTAACCATTCCAATTTTCGCTGTCTCTTATACACATCTCCGAGCCCACGAGACC
+
BBBCBFBCCBCCGGGGGGGGGGGHHHHGGHHGHHHHHHHHHHHHHHHGGGEFGHHHHHHHHHHHHHHHHGGGGGHHGGGGGGHHHHHHHHHHHGHHGHHHHHHHHHGHHHHHHHGGGGGGHHHHGHHHGHHHHHDGDCCGGGHGGGGGGG
@M02034:409:000000000-BFKT7:1:2108:27576:19787 1:N:0:24
AAAGTCGAGGTGCCTAAAGTGGCAACCCAGACTGGGAAGCAGGTTGGTGGTGTAGAGCTTCCTGTAGCCGCATGGCGTTCGTACTTAAATATGGAACTAACCATTCCAATTTTCGCTGCTCTTATACACATCTCCGAGCCCACGAGACCA
+
BCCCBFCCCCBBGGGGGGGGGGGHHHHGGHHGGHHHHGGHHHHHHHGGGGEFHHHHHHHHHHHHHHHHHGGGGGHHGGGGGGHHHHFHHHGHHHFHFHHHGHHHHHHGHHHHHHGGGGGHGHHHHHHHHFGHHFHGC@CGGHGGCFGGGG
@M02034:409:000000000-BFKT7:1:2108:21932:19790 1:N:0:24
AAAGTCGAGGTGCCTAAAGTGGCAACCCAGACTGGTGGGCGGGTTGGTGGTGTAGAGCTTCCTGTAGCCGCATGGCGTTCGTACTTAAATATGGAACTAACCATTCCAATTTTCGCTGTCTCTTATACACATCTCCGAGCCCACGAGACC
+
CCCCBFBCBCBBGGGFGGGGGGGGHHHGGHHGHHHGHGGGGGGEFGGEFFEFFFFFHGGHHHGHHHGFGEEEGGHHGEGEFEFHHHGGHHGHHHFHHHHHHHGHHHHGHHHHHHGGGGDHHHHHFHHDBGFHHHHGGFGGFGHGGGGDF:
@M02034:409:000000000-BFKT7:1:2108:18318:19797 1:N:0:24
AAAGTCGAGGTGCCTAAAGTGGCAACCCAGACTCCGCCTCATGTTGGTGGTGTAGAGCTTCCTGTAGCCGCATGGCGTTCGTACTTAAATATGGAACTAACCATTCCAATTTTCGCTGTCTCTTAACACATCTCCGAGCCCA
+
ABCBBFBBCCCCGGGGGGGGGGGGHHHGGHHGH3GGEEFGHHHHHHHGGGGFGHHFHHHHHHHHHHHHHGGGGGHHGGGGGGHHHHGHHHHHHHHGHHHHHHHHHHHHFGHHHFGGGGGHHFHHG3FGG????3B</B?CGC
@M02034:409:000000000-BFKT7:1:2108:27590:19798 1:N:0:24
AAAGTCGAGGTGCCTAAAGTGGCAACCCAGACTGGGAAGCAGGTTGGTGGTGTAGAGCTTCCTGTAGCCGCATGGCGTTCGTACTTAAATATGGAACTAACCATTCCAATTTTCGCTGCTCTTATACACATCTCCGAGCCCACGAGACCA
+
BBBBBFBBBBAACGGGFFGGGGGHGGHFGGHFHHHHHHGHHHHHHHGEGGEFGHHGGHHHHGHFFFG5BEEEGFHFFGGCEEGHHHHHHHHHHHFFCGHFHHGHHFFGHHHHHFE/?FEGFGGFHHGHGFGCGGFEBCC@AGFCCGDDGE
@M02034:409:000000000-BFKT7:1:2108:16347:19799 1:N:0:24
AAAGTCGAGGTGCCTAAAGTGGCAACCCAGACTGCGTATCTGGTTGGTGGTGTAGAGCTTCCTGTAGCCGCATGGCGTTCGTACTTAAATATGGAACTAACCATTCCAATTTTCGCTGTCTCTTATACACATCTCCGAGCCCACGAGACC
+
CCCCBFCCCCBCGGGGFGGGGGGHHHHGGHEFHC3AA2EEDFGGFEE1A1EFGDGAGEFGDGHHHGGFHFGEEEGAEEEAF1??FFHGBDHFGB3@FGFHEE?FBEHE4FFHGDEEEEED?GGHDFDGFG2FGGHFD?BDCAGEF?DG<F
@M02034:409:000000000-BFKT7:1:2108:24191:19801 1:N:0:24
AAAGTCGAGGTGCCTAAAGTGGCAACCCAGACTTATGTTAAGGGTG
+
CCCCCFBBCCCCGGGGGGGFGGGHHHHGGHHGHC5BG5FD55F22A
@M02034:409:000000000-BFKT7:1:2108:27743:19808 1:N:0:24
AAAGTCGAGGTGCCTAAAGTGGCAACCCAGACT
+
ABA3ADAADDAAGFGCFGGGGDEFFGHFGDFFF
@M02034:409:000000000-BFKT7:1:2108:27724:19808 1:N:0:24
AAAGTCGAGGTGCCTAAAGTGGCAACCCAGACTCCGCCTGCTGTTGGTGGTGTAGAGCTTCCTGTAGCCGCATGGCGTTCGTACTTAAATATGGAACTAACCATTCCAATTTTCGCTGTCTCTTATACACATCTCCGAGCCCACGAGACC
+
ABBBBD3ADBBBGGGGGGGGGGGHHHHGGHHGHHHGGGGHHHFHGGFEFGGFGFHHHHHHHHHHFHHHHGGGGGFCFGGGGGGHHHHHHGHFHHBGGHHHGHGHHHHHHHHHHHGGGGGHHHHHHHHFFGHHHHHHGG?BDGHGGGGC/F
@M02034:409:000000000-BFKT7:1:2108:18324:19816 1:N:0:24
AAAGTCGAGGTGCCTAAAGTGGCAACCCAGACTCCGCCTCATGTTGGTGGTGCAGAGCTTCCTGTAGCCGCATGGCGTTCGTACTTAAATATGGATCTAACTATTCCACTTTTCGCTGTCTCTTTACACATCTAC
+
AAA3>@AADDABGGGGGGFDGCFHHHHGGDDFFCG2E?EDFGFDDGEAC?EE33DAE33EFF5GEBF53AE01EC1/?EF?>21F4F33BFED333@B4G334B4?B43B?B?4/?E//B4BF433?FB?2B33?
@M02034:409:000000000-BFKT7:1:2108:19957:19817 1:N:0:24
AAAGTCGAGGTGCCTAAAGTGGCAACCCAGACTGCGGGTGGGGTTGGTGGTGTAGAGCTTCCTGTAGCCGCATGGCGTTCGTACTTAAATATGGAACTAACCATTCCAATTTTCGCTGTCTCTTATACACATCTCCGAGCCCACGAGACC
+
ABCCCFBCCCBBGGGGGGGGGGGHHHHGGHHGHHGFGGAEGGGGGGCAEEGF?3GDHHGFFHHHHFFEFFGCGGHAEEFGGFFHHHHFFHHGHG3?GCGHF02GFFH?DFDHF3<DGGEHFHHHDGFHHHHFHHHFGFGGGGGGGFGGGG
@M02034:409:000000000-BFKT7:1:2108:22708:19817 1:N:0:24
AAAGTCGAGGTGCCTAAAGTGGCAACCCAGACTATGGTTTCTGTTGGTGGTGTAGAGCTTCCTGTAGCCGCATGGCGTTCGTACTTAAATATGGAACTAACCATTCCAATTTTCGCTGTCTCTTATACACATCTCCGAGCCCACGAGACC
+
BBAAAFBBDBAAFGGGGGGGGGGFHHHGGHHGHHHGHGHHHHFHHHHAFGAFGHHHHHHHHFHFGHHGHGFGEGHEEEGFFEHHHHHFHHHHHHGHHHGEGHGHHHGHGHHHHHGGGGGHGGHHHHHGEFHHHHGE?CFGCGGGGFGGGF
@M02034:409:000000000-BFKT7:1:2108:20479:19820 1:N:0:24
AAAGTCGAGGTGCCTAAAGTGGCAACCCAGACTTGGGGGGGGGTGGG
+
AAABAFA>ADBBGGGGFGGFEGFHHHHGGHHGHHGHHGGGGF;B-;9
@M02034:409:000000000-BFKT7:1:2108:10638:19822 1:N:0:24
AAAGTCGAGGTGCCTAAAGTGGCAACCCAGACTCCTCTGCTGGTTGGTGGTGTAGAGCTTCCTGTAGCCGCATGGCGTTCGTACTTAAATATGGAACTAACCATTCCAATTTTCGCTGTCTCTTATACACATCTCCG
+
>1>1AFA?A>AACFFFG1G3B1EFBACAFGEFFH1FAAAB111BB/FEFEGEGEF2G1GHBEHHHHFGBEC/EEFHGFGGGEF/FD2FFFFGHH1GBF@GBGBG1F22BFGHH><ECEEEGBGB>G2G2FG1BBB1C
@M02034:409:000000000-BFKT7:1:2108:24750:19823 1:N:0:24
AAAGTCGAGGTGCCTAAAGTGGCAACCCAGACTGTTAGGA
+
BAAAADABBBBBGGGFGGGGGGFHHHHGGHGGHHA5F525
@M02034:409:000000000-BFKT7:1:2108:14919:19838 1:N:0:24
AAAGTCGAGGTGCCTAAAGTGGCAACCCAGACTTTGTTGATTGTTGGTGGTGTAGAGCTTCCTGTAGCCGCATGGCGTTCGTACTTAAATATGGAACTAACCATTCCAATTTTCGCTGTCTCTTATACACATCTCCGAGCCCACGAGACC
+
CCCCCFBCCCCCGGGGGGGFGGGHHHHGGHHGHHHHHHHHHHHHHHHGGGGFGGHHHHHHHHHHHHHHHGGGGGHHGGGGGGHHHHGGHHHHHHGFFHHGHHGHHHGHHGHHHHGGGGGHHHHHHHHHFHHHHHHHGGGGGGHGGGGGGG
@M02034:409:000000000-BFKT7:1:2108:11583:19845 1:N:0:24
AAAGTCGAGGTGCCTAAAGTGGCAACCCAGACTTCTCTGCTTGTTGGTGGTGTAGAGCTTCCTGTAGCCGCATGGCGTTCGTACTTAAATATGGAACTAACCATTCCAATTTTCGCTGTCTCTTATACACATCTC
+
AABBBFBBBBBBGGGGGGGFGGGHHHHGGGHGHFHHFDGGDGHEGHGEF?AFHFGBG5FFAGFFGDAEDEG0EEG1EEEFFE2E?GF3FGHFF33BFGHH3B3FF?F4?BFGF4EGG/?BFBBD4F44EF2FGHH
@M02034:409:000000000-BFKT7:1:2108:3918:19846 1:N:0:24
AAAGTCGAGGTGCCTAAAGTGGCAACCCAGACTAGTAATGCGGTTGGTGGTGTAGAGCTTCCTGTAGCCGCATGGCGTTCGTACTTAAATATGGAACTAACCATTCCAATTTTCGCTGTCTCTTATACACATCTCCGAGCCCACGAGACC
+
ABBABDABBBAAGFGGFGGGGGGHGHHGGGDFF3BGGHHHGEGEECGAF1EBFGHFBFHGFFGGHHHGFGGGGGFAE1EFF>BGAGFGHHGHHHDGFHHFGFHHHHFFFGHHHFFDDA/FHHGHBFFFBH2GFHHH?/B/CFGFGCGG/F
@M02034:409:000000000-BFKT7:1:2108:23232:19860 1:N:0:24
AAAGTCGAGGTGCCTAAAGTGGCAACCCAGACTGAGACTAAGGTTGGTGGTGTAGAGCTTCCTGTAGCCGCATGGCGTTCGTACTTAAATATGGAACTAACCATTCCAATTTTCGCTGTCTCTTATACACATCTCCGAGCCCACGAGACC
+
CCCCBFABCCCCGGGGFGGGGGGHHHHGGHHGHHFHHHHHFHHHHHGGFGGGHHHHHHHHHHHHHHHHHFGGGGHGGGGGGEHHHHGGHGGHHHHHGHGHHHHHHHGHHHHHHHGGGGGHHHGHGHBBGCFHFGDFACGCGGHGGGGGGF
@M02034:409:000000000-BFKT7:1:2108:3932:19863 1:N:0:24
AAAGTCGAGGTGCCTAAAGTGGCAACCCAGACTAGTAATGCGGTTGGTGGTGTAGAGCTTCCTGTAGCCGCATGGCGTTCGTACTTAAATATGGAACTAACCATTCCAATTTTCGCTGTCTCTTATACACATCTCCGAGCCCACGAGACC
+
AAABADAADDCBGGGGGGGGGGGHHGHGGHHGHHGHHGHHFEFEGGGAFFAFHHHHHGHHBHFHGHHGHGCGGGHHGGGGGFHHHHHEFHHHHHGHGHGFGHFHGHGHHHGHHHGGGGFFHHHHFHEGBGEFFGHHCCF@CFHGGFGGGE
@M02034:409:000000000-BFKT7:1:2108:4882:19864 1:N:0:24
AAAGTCGAGGTGCCTAAAGTGGCAACCCAGACTAAGAATAATGTTGGTGGTGTAGAGCTTCCTGTAGCCGCATGGCGTTCGTACTTAAATATGGAACTAACCATTCCAATTTTCGCTGTCTCTATACACATCTCCGAGCCCACGAGACCA
+
AAAA>D?ADBBBFGGGFFGFFGGHGHGGGHHGHHHHGHHHHHHGHHHEFGEFHHHHHHHHHHHHGHGFGEGGGGHGGGFGGEHHHHHGHHHGHHHFFGFFHFBGHHGFHHHHHGGGGGGHHHHFEGHGGGHFHGGGCCGCGHGGGGGGGG
@M02034:409:000000000-BFKT7:1:2108:3993:19878 1:N:0:24
AAAGTCGAGGTGCCTAAAGTGGCAACCCAGACTCTGCGTACTGTTGGTGGTGTAGAGCTTCCTGTAGCCGCATGGCGTTCGTACTTAAATATGGAACTAACCATTCCAATTTTCGCTGTCTCTTATACACATCTCCGAGCCCACGAGACC
+
ABBBADABBDBBGGGFGGGGGGGHHHHGGHHGHHH5GEEECGHGHHHGFGEGHHHGFHHHGHHHHHHHHGGGGGHGGGGGGGHHFGHHHHFHHHGFFGFFHFHHHHGHHHHHHHGGGGGGHHHHGHHHFHHGHHGHDC@CFFHGGGGGGE
@M02034:409:000000000-BFKT7:1:2108:24305:19879 1:N:0:24
AAAGTCGAGGTGCCTAAAGTGGCAACCCAGACTAATCTGAAGGTTGGTGGTGTAGAGCTTCCTGTAGCCGCATGGCGTTCGTACTTAAATATGGAACTAACCATTCCAATTTTCGCTGTCTCTTATACACATCTCCGAGCCCACGAGACC
+
CCCCCFBACCCCGGGFGGGGGGGHHHHGGHHFHHFHFDFE5BGGFHE2AEEFADG5DEAFEGHHFFFGHEE0EEA1EE/FA>?GGFHFFFHHG333FGHHFC3F?BGDFGGHHFE/E/<B4BFE4F?FGFHHHFHB/>BD@AFCB@<</F
@M02034:409:000000000-BFKT7:1:2108:6469:19881 1:N:0:24
AAAGTCGAGGTGCCAAAAGTGGCAACCCAGACTAATAATAGGGTTGGTGGTGTAGAGCTTCCTGTAGCCGCATGGCGTTCGTACTTAAATATGGAACTAACCATTCCAATTTTCGCTGTCTCTTATACACATCTCCGAGCCCACGAGAC
+
AAABAFBA?DAACF5BBGGFGGFFGHHGGHHGHHBGGCGGHHCHHGGEECAFG3G5FF3FDGFHHHEBBEEEGGFFEECAA1CHEDGHFHFHHH33FGHFF03GBFDBDGFHDD//E?<F4BFGB2G22B1FGHHH??CCGGG/CG?DG
@M02034:409:000000000-BFKT7:1:2108:21925:19891 1:N:0:24
AAAGTCGAGGTGCCTAAAGTGGCAACCCAGACTCCGAGGAATGTTGGTGGTGTAGAGCTTCCTGTAGCCGCATGGCGTTCGTACTTAAATATGGAACTAACCATTCCAATTTTCGCTGTCTCTTATACACATCTCTGAGCCCACGAGACC
+
BCCCBFAABBCBGGGFGFGGGGGHHHHGGHHGHHHGGGGGGHHHHHGEGGGGHGHGHHHHHHHGHEHHHGGGGGGFGFGGGGGGHHHHHHHHHHFFGHHHGHHHHHGFHHHHHHGGGFEHHHHHFHFHHH2FGHFH22FB2FHFGGG/DF
@M02034:409:000000000-BFKT7:1:2108:25008:19891 1:N:0:24
AAAGTCGAGGTGCCTAAAGTGGCAACCCAGACTCATCATCCTGTTGGTGGTGTAGAGCTTCCTGTAGCCGCATGGCGTTCGTACTTAAATATGGAACTAACCATTCCAATTTTCGCTGTCTCTTATACACATCTCCGAGCCCACGAGACC
+
CCCCBFBCCCCCGGGGGGGGGGGHHHHGGHHGHHHHHGHHFHHHHHHGGGGGHHHHHHHHHGHHHGHHHGGGGGHHGGGGGGHHHHHHHHHHHHHGGHHHHHHHHHHHHHHHHFGEGGGGHHHHGHHHHHGHGHHHGCGGGGHGGGGGGG
@M02034:409:000000000-BFKT7:1:2108:6458:19896 1:N:0:24
AAAGTCGAGGTGCCTAAAGTGGCAACCCAGACTGTTGGTGGTGTAGAGCTTCCTGTAGC
+
BBBBBFBBDDABGGGGGGGFGGGHHHHGGHHGHGFG32FAE2FG3GAG53FA3EGA555
@M02034:409:000000000-BFKT7:1:2108:7558:19897 1:N:0:24
AAAGTCGAGGTGCCTAAAGTGGCAACCCAGACTAGGC
+
3>A?ADA>>224AFG54BAEEGFHHHHGCHGGHBFFF
@M02034:409:000000000-BFKT7:1:2108:25024:19897 1:N:0:24
AAAGTCGAGGTGCCTAAAGTGGCAACCCAGACTCATCATCCTGTTGGTGGTGTAGAGCTTCCTGTAGCCGCATGGCGTTCGTACTTAAATATGGAACTAACCATTCCAATTTTCGCTGTCTCTTATACACATCTCCGAGCC
+
BBBBBFBB?DBAGGGFGBGGGFFGHGHGGGGGHHHBBGHHDFHGHHGEFGFFHFGGHHHHFHHHGGEHHGGFFGHGGGGFGGGHHHFHHHHHHF3FGGFFFHGFHHGHHHHHHFGGGGFEFFGHGGEGBG2?BF?GGD//C
@M02034:409:000000000-BFKT7:1:2108:24997:19905 1:N:0:24
AAAGTCGAGGTGCCTAAAGTGGCAACCCAGACTCATCATCCTGTTGGTGGTGTAGAGCTTCCTGTAGCCGCATGGCGTTCGTACTTAAATATGGAACTAACCATTCCAATTTTCGCTGTCTCTTATACACATCTCCGAGCCCACGAGACC
+
AA?AAB3>DDA@FGGGBFFGGFGHHHHGGGHGGHHHHGHFFHGHHGHGGGECGFHBFHHHHEHGHHHGFEGEFEGHGGFFGG2CHHHFGGGHBHHHGHBFGFF?FH4F4FFFHHCCE<EFHHHF4FFGBGDFFGFD/B/>CFHGGGCFFG
@M02034:409:000000000-BFKT7:1:2108:16433:19916 1:N:0:24
AAAGTCGAGGTGCCTAAAGTGGCAACCCAGACTGAGTAGGGGGTTGGTGGTGTAGAGCTTCCTGTAGCCGCATGGCGTTCGTACTTAAATATGGAACTAACCATTCCAATTTTCGCTG
+
CCCCCFCCCCBCGGGGGGGGGGGHHHHGGHHGHH3B5AB322EEEG?AA1EEA3F5F5@@5FFGG5E53EE/EEF1>?>FFE2FFFHG?GHEEF33FCHH303B3BF44FBF33<?E?
@M02034:409:000000000-BFKT7:1:2108:24596:19925 1:N:0:24
AAAGTCGAGGTGCCTAAAGTGGCAACCCAGACTAGTTAGAATGTTGGTGGTGTAGAGCTTCCTGTAGCCGCATGGCGTTCGTACTTAAATATGGAACTAACCATTCCAATTTTCGCTGTCTCTTATACACATCTCCGAGCCCACGAGACC
+
BBBBBFBBBB2>GGGGGGGGBGFHHHHGGHCFHFEEFGGHBBFDFEGAFDGEAGFBGHGFGFHHHFHHF1E0EEAHEEGFFGHHEGHHHHHFGFF33FHHH13FHHDG4?FGHH?AEE/FDHHH4F4G4BGCGDHHGCCGGFHGG<@DFG
@M02034:409:000000000-BFKT7:1:2108:20095:19928 1:N:0:24
AAAGTCGAGGTGCCTAAAGTGGCAACCCAGACTTCCGATGTGGGTTGGTGGTGTAGAGCTTCCTGTAGCCGCATGGCGTTCGTACTTAAATATGGAACTAACCATTCCAATTTTCGCTGTCTCTTATACACATCTCCGAGCCCACGAGAC
+
BBBBBFBBBBAAGGGGGGGGGGGHHHHGGFHGHHFHF2EFGHHGFFAEEGGEFHHHGHHHHHHHHGHHHHEGGFEGEEEGGGGHHHHFGFHHHGH?FGHGFFHH3FHEFFDGHHGE/EDFHHDFHBFFFFGGHHGFGGGGGGEHGGGGDD
@M02034:409:000000000-BFKT7:1:2108:27889:19929 1:N:0:24
GCTCTTAAAGAGGAGAAAGGTCATGCCTTCTTCTTATTCTACTTACTTTAC
+
CCCCCFFFFFFFGGGGFGGGFGHGG5FG54B55A5555DF55555555DB5
@M02034:409:000000000-BFKT7:1:2108:5374:19939 1:N:0:24
AAAGTCGAGGTGCCTAAAGTGGCAACCCAGACTGTTCCTCCTGTTGGTGGTGTAGAGCTTCCTGTAGCCGCATGGCGTTCGTACTTAAATATGGAACTAACCATTCCAATTTTCGCTGTCTCTTATACACATCTCCGAGCCCACGAGACC
+
AAAAAFAAD@>AGGGGGGG3FFFHHGHGGH0FFFHHGHHHCHFGHHHGGFEFGFHHGFHHHHHFFFHHEEEAEEHHGECFEEGHHHHGGHHHHHHFB11FGHFHHFBG2FGHHFGGGFEGHHHHHHBGBCGHFFH1CCCCCGHGGCGA/F
@M02034:409:000000000-BFKT7:1:2108:17055:19941 1:N:0:24
AAAGTCGAGGTGCCTAAAGTGGCAACCCAGACTCAGAGTCAGGTTGGTGGTGTAGAGC
+
CBBCCFCCBCBCGGGGGGGGGGGHHHHGGHDAH3ABBFGDBBGG3GAAA2EA13F555
@M02034:409:000000000-BFKT7:1:2108:23987:19949 1:N:0:24
AAAGTCGAGGTGCCTAAAGTGGCAACCCAGACTGGGTGGCGGGTTGGTG
+
CCCCCFCCCCABGGGGGGGGGGGHHHHGGHHGHHGGAEEFEFGGGF01?
@M02034:409:000000000-BFKT7:1:2108:24005:19951 1:N:0:24
AAAGTCGAGGTGCCTAAAGTGGCAACCCAGACTGGGTGGCGGGTTGGTGGTGTAGAGCTTCCTGTAGCCGCATGGCGTTCGTACTTAAATATGGAACTAACCATTCCAATTTTCGCTG
+
BBBBBFBAD2>>GFGGFGGAGDABHHHEFHFGHHGHBAEGGE?0BEEGFFBFG3GBF4GH3GBF@@F4DEE/EEGEEDEFG?BE?G43BB22B?D1BB1FHHHGHEFD2>FGHD@D/A
@M02034:409:000000000-BFKT7:1:2108:22183:19953 1:N:0:24
AAAGTCGAGGTGCCTAAAGTGGCAACCCAGACTTCGCTTATGGTTGGTGGTGTAGAGCTTCCTGTAGCCGCATGGCGTTCGTACTTAAATATGGAACTAACCATTCCAATTTTCGCTGTCTCTTATACACATCTCCGAGCCCACGAGACC
+
ABBBBF?AB@AAGGGGGGGFGGGHHHHGGHHGHHHGGGHGHHHHGGCEFGEFGFHBHHHHHHGFGGHHHGGGGGHFEGGGGFHEHHHGHHHFGGDHHHHFHFHFGHGHHHHHHFFGGGGFDGHHHHHFFFFCFHGGFGFCCGHGG@/AGC
@M02034:409:000000000-BFKT7:1:2108:23470:19956 1:N:0:24
AAAGTCGAGGTGCCTAAAGTGGCAACCCAGACTTGGGGGAGGGTTGGTGGTGTAGAGCTTCCTGTAGCCGCATGGCGTTCGTACTTAAATATGGAACTAACCATTCCAATTTTCGCTGTCTCTTATACACATCTCCGAGCCCACGAGACC
+
BCCCBFCCCBBCGGGGGGGGGGGHHHHGGHHGHHHHHGGGGGGFHGGGFGFFHHHHHHHHHHHHGHHHHGGGGGHHGGGGGFHHHHHGHHHGHHGHFHGGHHFHHHHHHHHHHFGFGGGHHHHHFHHHEHFHGHHHGGGGGGHGGDGFGG
@M02034:409:000000000-BFKT7:1:2108:27102:19962 1:N:0:24
AAAGTCGAGGTGCCTAAAGTGGCAACCCAGACTAATTGGGGTGTTGGTGGTGTAGAGCTTCCTGTAGCCGCATGGCGTTCGTACTTAAATATGGAACTAACCATTCCAATTTTCGCTGTCTCTTATACACATCTCCGAGCCCACGAGACC
+
A3A3AFAADDAAFGGGGGGFGFGFFHFEEFGGHHHGHBGECEEGEEEEFGEAFEFGGFHHHHFGHFHHFGGGGGHFGEGGGEGHHHFFFGBHHHFHHHGHHFGHHHGHHHHHHGGEGFGFHHGGGGHHHHGHGHHHGG?<@/GGGGCADA
@M02034:409:000000000-BFKT7:1:2108:3168:19964 1:N:0:24
AAAGTCGAGGTGCCTAAAGTGGCAACCCAGACTATTCTTTAGGTTGGTGGTGTAGAGCTTCCTGTAGCCGCATGGCGTTCGTACTTAAATATGGAACTAACCATTCCAATTTTCGCTGTCTCTTATACACATCTCCGAGCCCACGAGACC
+
BBBABFABBBBBGGGGGGGFGGDFEGGGGHGGHFGHFHGFFGFHHHGEFGEFGFGDHDHHFHHHHFGAFECGGGHFGGGGGFHHGFHFHHHHHGBFGHFHFAFGHHHHHHHHHHGGGGEGHHGHFHHFHGHHHHGEECGCCFHGGGGGGC
@M02034:409:000000000-BFKT7:1:2108:7646:19971 1:N:0:24
AAAGTCGAGGTGCCTAAAGTGGCAACCCAGACTCATCTTCTTGTTG
+
1AAA>D?AD1>ACEDGFGGGFFGFCGFGGCEFH1BF1FBGBBF11A
@M02034:409:000000000-BFKT7:1:2108:23564:19983 1:N:0:24
AAAGTCGAGGTGCCTAAAGTGGCAACCCAGACTAGGTCTGGTGTTGGTGGTGTAGAGCTTCCTGTAGCCGCATGGCGTTCGTACTTAAATATGGAACTAACCATTCCAATTTTCGCTGTCTCTTATACACATCTCCGAGCCCACGAGACC
+
BBBCCFBBCCBCGGGGGGGGGGGHHHHGGHHGHHHHGGHHHHHHGHHFFGGGHHHHHHHHHGHHHHHHHGGGGGHHGGGGGGHHHHGGHHHHHHBGFHHHHHGHHHGHHHHHHHGGGGGHHHHHHHFHGFFHHHHFGFGGGGHGGGGDFG
@M02034:409:000000000-BFKT7:1:2108:16471:19989 1:N:0:24
AAAGTCGAGGTGCCTAAAGTGGCAACCCACTCGTCAGTAGGTTGGTGGTGTAGAGCTTCCTGTAGCCGCATGGCGTTCGTACTTAAATATGGAACTAACCATTCCAATTTTCGCTGTCTCTTATACACATCTCCGAGCCCACGAGACCAG
+
BCCCBFBBCCBBGGGGGGGFGGGHHHHGGGHHGHGHGGHHHHHHGEGGEFHFHGHHHHHGHHGHHHHGGGGGHFGGGGGFFHHHHHHHGHHHGHHHHGGHGHHHHGHHHHGHGGGEEHHHGHHHHHHHBHHHHHGGGGGGHGGGGGGGHF
@M02034:409:000000000-BFKT7:1:2108:4424:19990 1:N:0:24
AAAGTCGAGGTGCCTAAAGTGGCAACCCAGACTGAGGCGGGGGTTGGTGGTGTAGAGCTTCCTGTAGCCGCATGGCGTTCGTACTTAAATATGGGACTAACCATTCCAATTTTCGCTGTCTCTTATCACATCTCCGAGCCCACGAGACC
+
CCCCCFCCCCCCGGGGGGGGGGGHHHHGGGHGHHHHGGGGEGG/>>E/?E/??3EBF4FGBGGFFB??GD//BAG0B?B/??0FGG1=GDBBGH000F0F1CHHHFFFHDGHH0A?..<BDDGG0DB0CGHHHHGDGDCFGGGGAGADE
@M02034:409:000000000-BFKT7:1:2108:17714:19991 1:N:0:24
AAAGTCGAGGTGCCTAAAGTGGCAACCCAGACTAGGTTTCCGGTTGGTGGTGTAGAGCTTCCTGTAGCCGCATGGCGTTCGTACTTAAATATGGAACTAACCATTCCAATTTTCGCTGTCTCTTATACACATCTCCGAGCCCACGAGACC
+
CCCCCFBCCCBCGGGGGGGGGGGHHHHGGHHGHHHHHHHHHDFGGGGGGGFFGHHGHHHHHHHHHGHGHGGFGGHHGGGGGGHHHHHHHHHHHHFHHHGHHHGHHHHHHHHHHHGGGGGHHGHHGHHHHHFHHHHFGGGFCGEGFGGGGG
@M02034:409:000000000-BFKT7:1:2108:16248:19995 1:N:0:24
AAAGTCGAGGTGCCTAAAGTGGCAACCCAGACTGGTTGG
+
BBBBBFBABBBBGGGGGGGFGGGHHHHGGHHGHGHA32A
@M02034:409:000000000-BFKT7:1:2108:6345:19999 1:N:0:24
AAAGTCGAGGTGCCTAAAGTGGCAACCCAGACTGCGGTTCCTGTTGGTGGTGTAGAGCTTCCTGTAGCCGCATGGCGTTCGTACTTAAATATGGAACTAACCATTCCAATTTTCGCTGTCTCTTATACACATCTCCGAGCCCACGAGACC
+
BCCCCFBCCCABGGGGGGGGGGGHHGHGGHHGHHHGGFGGHHHHHHHGFGEFHHHHHHHHHHHHHHHHHGGGGGHHGGGGGFHHHHHHHHHHHHHHGHGHHHHHHHHHHHHHHHGGGGFHHHHHHHHHFHHHHHHHGGGGGGHGGGGGGE
@M02034:409:000000000-BFKT7:1:2108:13007:20000 1:N:0:24
AAAGTCGAGGTGCCTAAAGTGGCAACCCAGACTAAGCCTAATGTTGGTGGTGTAGAGCTCCTGTAGCCGCATGGCGTTCGTACTTAAATATGGAACTACCATTCCAATTTTCGCTGTCTCTTATACACATCTCCGAGCCCACGAGACCAG
+
CCCCCFBCCCABGGGGGGGGGGGHHHHGGHHGHHHHHHHHHHHGHHHGFGEFGFHHHHHGHHHHHHHHGGGGGHGFFGGGFHHHHHHHFHHHHDGHHHGHHHGHHHGHHHHHEGGEEGHHHHHHHHHHGHHGHGGGGGGGHGGGGGGGHF
@M02034:409:000000000-BFKT7:1:2108:4438:20003 1:N:0:24
AAAGTCGAGGTGCCTAAAGTGGCAACCCAGACTGAGGCGGGGGTTGGTGGTGTAGAGCTTCCTGTAGCCGCATGGCGTTCGTACTTAAATATGGAACTAACCATTCCAATTTTCGCTGTCTCTTAT
+
ABBAADAABCBCGGGGGFGGGGGHHHHGGGHGH33BA2AE0EEEEGG/FE/FEGHFFGHHFFHHBGFHHGGDGGHGDGGFGDGHHHHHHHHHHHFFHHHFHHHH<FF1FFHHHDDDGGGFHGHHDG
@M02034:409:000000000-BFKT7:1:2108:8204:20007 1:N:0:24
AAAGTCGAGGTGCCTAAAGTGGCAACCCAGACTAGTATGCGGGTTGGG
+
BBCCBFBCCCCCGGGGGGGFGGGHGHHGGHHE33F55555BEGE1E0A
@M02034:409:000000000-BFKT7:1:2108:26030:20009 1:N:0:24
AAAGTCGAGGTGCCTAAAGTGGCAACCCAGACTAAGCCGCATGTTGGTGGTGTAGAGCTTCCTGTAGCCGCATGGCGTTCGTACTTAAATATGGAACTAACCATTCCAATTTTCGCTGTCTCTTATACACATCTCCGAGCCCACGAGAC
+
AA?3>FBAB@?AGGGGEBFGGGGGFHHGGHHGC333FA2AA?FBGDGEGGE1GFHFGGHH53GGHHHGAEEEFDHHEEGGGGGEGFGH3B@FGHBF3FGFHGBFFEDDBBFGHHGGGGDHBDGHFHBGB?1G1FB1?/BCGE/CCC//<
@M02034:409:000000000-BFKT7:1:2108:24817:20010 1:N:0:24
AAAGTCGAGGTGCCTAAAGTGGCAACCCAGACT
+
AAAAAFA?11>AAADFGG1GAFF0BGCEFG00B
@M02034:409:000000000-BFKT7:1:2108:11965:20012 1:N:0:24
AAAGTCGAGGTGCCTAAAGTGGCAACCCAGACTGGGGGGGG
+
AAAAAFBBBBBAGGGGFGGGGGGHHHHGGHHGHGHHGGGGF
@M02034:409:000000000-BFKT7:1:2108:20939:20012 1:N:0:24
AAAGTCGAGGTGCCTAAAGTGGCAACCCAGACTCCTAATGCTGTTGGTGGTGTAGAGCTCCTGTAGCCGCATGGCGTTCGTACTTAAATATGGAACTAACCATTCCAATTTTCGCTGTCTCTTATACACATCTCCGAGCCCACGAGACC
+
CCCCCFCCBBCCGGGGGGGGGGGHHHHGGHHGHHHHHHHHGHHHHHHEFGEFGHHFGGHHHHHHHHHHGGGGGHHEEGGGFFHHHGGDGFHHHGFHHHGFHHHHHBHHHHHHHEGGGEGHHHHFHHHGHFFHHHHGGGGGGFFG?FGGG
@M02034:409:000000000-BFKT7:1:2108:25759:20012 1:N:0:24
AAAGTCGAGGTGCCTAAAGTGGCAACCCAGGCTGGTACGCCGGTTGGTGGTGTAGTGCTTGCTGTAGC
+
AAABBFCCCCBCGGGGGGGGGGGHHHHGGH222BAGG5BA2EFF?EEA11EE13D5?@553B@GE555
@M02034:409:000000000-BFKT7:1:2108:26005:20014 1:N:0:24
AAAGTCGAGGTGCCTAAAGTGGCAACCCAGACTAAGCCGCATGTTGGTGGTGTAGAGCTTCCTGTAGCCGCATGGCGTTCGTACTTAAATATGGAACTAACCATTCCAATTTTCGCTGTCTCTTATACACATCTCCGAGCCCACGAGACC
+
BBBBBFBBBBBBGGGBGGGGGGGHHHHGGHHGHGHHHHGGGGGHHHEEGGGGHGHGHHHHFHHHFHHHHGGGFGHHGFGFGGHHHHHHFGGHHHFGHHHHHHHHHHFGHGFHHGFGGGEHHHHHFHFHGFDGHGGH?/BCCFHG?CCEDF
@M02034:409:000000000-BFKT7:1:2108:11407:20035 1:N:0:24
AAAGTCGAGGTGCCTAAAGTGGCAACCCAGACTGTGACGTGGGTTGGTGGTGTAGAGCTTCCTGTAGCCGCATGGCGTTCGTACTTAAATATGGAACTAACCATTCCAATTTTCGCTGTCTCTTATACACATCTCCGAGCCCACGAGACC
+
CCCCCFBCCCBCGGGGGGGGGGGHHHHGGHHGHHHHHHGAE2FEFGGGGGEFHHHHHHHHHHHHHHHHHGGEGGHHGEGGGGHHGHHHHHHHHFGHHHHGGGHHGHGHHHHFHHGGGGGGHHHHHHHHGHFFHFHFGGCFGGHGGCGFAE
@M02034:409:000000000-BFKT7:1:2108:5450:20035 1:N:0:24
AAAGTCGAGGTGCCTAAAGTGGCAACCCAGACTAATTATACGGTTGGTGGTGTAGAGCTTCCTGTAGCCGCATGGCGTTCGTACTTAAATATGGAACTAACCATTCCAATTTTCGCTGTCTCTTATACACATCTCCGAGCCCACGAGACC
+
BBBBBFBBBBBBGGGGFGGGGGGHHHHGGHHGHHHHHHHHHHGHFGGGGG1FGGHHHHGHHGHHHHHHHGGGGGHFEFGFFEGHHHHGHHHHHHHHGHHHHHHHHHHHHGHHHGGGGGGFHHHHHHHGHFGGHHFGGDDGCGHGGGGDFF
@M02034:409:000000000-BFKT7:1:2108:16872:20039 1:N:0:24
AAAGTCGAGGTGCCTAAAGTGGCAACCCAGACTTCGGGTGGTGTACCTCTTCCTGTAGCCGCATGGCGTTCGTACTTAACTATGGAACTAACCATTCCAATTTTCGCTGTCTCTTATACACATCTCCAGCCCACG
+
BBCCCFBBCCBCGGGGGGGGGGGHHHHGGHHGHHHEA2FECFGHEFHHFHHBEGHFAA53EF0AEEA>?EFEGFAGHFD3BFGFG3BC@3FCFFHHH4FFFFHH4>EEEE3G4EF4FGF433B2?3?FFHG?/F<
@M02034:409:000000000-BFKT7:1:2108:12598:20042 1:N:0:24
AAAGTCGAGGTGCCTAAAGTGGCAACCCAGACTTGTGATTGTGTTGGTGGTGTAGAGCTTCCTGTAGCCGCATGGCGTTCGTACTTAAATATGGAACTAACCATTCCAATTTTCGCTGTCTCTTATACACATCTCCGAGCCCACGAGACC
+
ABBABFBBBBAAGGGGGGGFGGGFFHHEGHGGHHHGHFHHHHHHHHHGGFEFGFGFHHHHHHHHHHHGHGGGGGHGGEGGGFHHHHHGGHHHHHDHHHHHHHHHHHHHFGGHHHGGGGFHGHHHGHEHFHHHHHHFGCGGGGHGGC@DDC
@M02034:409:000000000-BFKT7:1:2108:3072:20048 1:N:0:24
AAAGTCGAGGTGCCTAAAGTGGCAACCCAGACTAAGAAGAATGTTGGTGGTGTAGAGCTTCCTGTAGCCGCATGGCGTTCGTACTTAAATATGGAACTAACCATTCCAATTTTCGCTGTCTCTTATACACATCCCGAGCCCACGAGACCA
+
A11>AFAADDAAGGGGGGGGG1FFHFHGEEFGHGGCDGFFGHDHHFCAF?EFG1D2G1AFGFHBGHFFEEE?AEHAE>EEE?>GEGHFHEDFHDBGFFHHFCBGDGH>FF>GD2EEEE/B22BB1BFHHGBCFGHGGG?CGGEC/<ACF?
@M02034:409:000000000-BFKT7:1:2108:2786:20058 1:N:0:24
AAAGTCGAGGTGCCTAAAGTGGCAACCCAGACTACTTATGAGGTTGGTGGTGTAGAGCTTCCTGTAGCCGCATGGCGTTCGTACTTAAATATGGAACTAACCATTCCAATTTTCGCTGTCTCTTATACACATCTCCGAGCCCACGAGACC
+
CCCCCFABCCBCGGGGGGGGGGGHHHHGGGHGHHHHHHHHGDHHHHGEFFGGFDHFHGHHHHHHHHHGHGGEFGHFGGGGGGHHHHHHHHHHHGEFGHHHFHFGHHGGFGHHHHGGGGGHHHHHFHHHHGHHHHHG/@@CCEEEGGGGGE
@M02034:409:000000000-BFKT7:1:2108:24827:20060 1:N:0:24
AAAGTCGAGGTGCCTAAAGTGGCAACCCAGACTAAGACTCAGGTTGGTGGTGTAGAGCTTCCTGTAGCCGCATGGCGTTCGTACTTAAATATGGAACTAACCATTCCAATTTTCGCTGTCTCTTATACACATCTCCGAGCCCACGAGACC
+
BBCCBFBBCCCCGGGGGGGGGGGHHHHGGHHGHHGFHHHHHHHHHHGGGGGGHHHHHHHHHHHHHHHHHGGGGGHHGGGGGGHHHHHGHHHHHHGFHHHHHHGHHHHHHHHHHHGGGGGHHHHHHHHHGHHHHHHHGFGGGGHGGGGGGF
@M02034:409:000000000-BFKT7:1:2108:24747:20061 1:N:0:24
AAAGTCGAGGTGCCTAAAGTGGCAACCCAGACTACTACGGGTGTTGGTGGTGTAGAGCTTCCTGTAGCCGCATGGCGTTCGTACTTAAATATGGAACTAACCATTCCAATTTTCGCTGTCTCTTATACACATCTCCGAGCCCACGAGACC
+
CCCCCFBBDDAAGGGGGGGFGGGHHHHGGHGGHHHHHHGGGEEEEHHGGGGFHHHGHHHHHHHHHHHHHGGGGGHHGGGGGGHHHHHGHHHHHGFFFHDEHHGHHHFHGHHHGHGGGEDHHHHHFHGHDGFHHHGHG/DCDGHGGGGGGG
@M02034:409:000000000-BFKT7:1:2108:21394:20067 1:N:0:24
AAAGTCGAGGTGCCTAAAGTGGCAACCCAGACTAATGATGCTGTTGGTGGTGTAGAGCTTCCTGTAGCCGCATGGCGTTCGTACTTAAATATGGAACTAACCATTCCAATTTTCGCTGTCTCTTATACACATCTCCGAGCCCACGAGACC
+
BCCCBFABCCCCGGGGGGGFGGGHHHHGGHHGHHHHHHHHHHHHHHHGFGGFHHHHHHHHHHHHHHHHHGGGGGHHGGGGGGHHHHHHHHHHHHHFGHFHHGGHHHHGHHHHHHGGGGGHHHHHHHHHGHHHHHHHGG@DGGHGGGGGGF
@M02034:409:000000000-BFKT7:1:2108:9302:20071 1:N:0:24
AAAGTCGAGGTGCCTAAAGTGGCAACCCAGACTGATACGCAGGTTGGTGGTGTAGAGCTTCCTGTAGCCGCATGGCGTTCGTACTTAAATATGGAACTAACCATTCCAATTTTCGCTGTCTCTTATACACATCTCCGAGCCCACGAGACC
+
BBBCAFCBCBBCGGGGGGGFGGGHGHHGGHHGHHHHHHGGGGGHHHGEFGEFGHHHHHHHHHHHHHHHHGGGGGHHGGGGGGHHHHHGGHHHHHHHHHGHHHGHHHGHHHHHHFGGFGGHHHHHHHGHHHFHHHGHGGGGGFHGGGGGGG
@M02034:409:000000000-BFKT7:1:2108:27952:20073 1:N:0:24
AAAGTCGAGGTGCCTAAAGTGGCAACCCAGACTGCGCTTCCGGTTGGTGGTGTAGAGCTTCCTGTAGCCGCATGGCGTTCGTACTTAAATATGGAACTAACCATTCCAATTTTCGCTGTCTCTTATACACATCTCCGAGCCCACGAGACC
+
CCDDCFBCCCACGGGGGGGFGGGHGHHGGHHAGHFE?G?EFEEGEGCA1AE113D5B5A3BFFGFFB53BE>EE11>>>EE>2?GGHF3FG4?333B?GG303BB?B4?F?HF4>CFC<2BGG333B?@FF2@2G@B</DGCCF@CFDDA
@M02034:409:000000000-BFKT7:1:2108:20353:20074 1:N:0:24
AAAGTCGAGGTGCCTAAAGTGGCAACCCAGACTCTTATTGTTGTTGGTGGTGTAGAGCTTCCTGTAGCCGCATGGCGTTCGTACTTAAATATGGAACTAACCATTCCAATTTTCGCTGTCTCTTATACACATCTCCGAGCCCACGAGACC
+
BBCCCFCCCDBCGGGGGGGGGGGHHHHGGHHGHHHHHHHHHHHHHHHGGGFFGHHHHHHHHHHHHHHHHGGGGGHHGGGGGGHHHHHHHHHHHHHHHHBGHHHHHHGGHHHHHHGGGGGHHHHHHHHHHHHHHHHHGGGFGGHGGGGGGA
@M02034:409:000000000-BFKT7:1:2108:24835:20076 1:N:0:24
AAAGTCGAGGTGCCTAAAGTGGCAACCCAGACTAAGACTCAGGTTGGTGGTGTAGAGCTTCCTGTAGCCGCATGGCGTTCGTACTTAAATATGGAACTAACTATTCCAATTT
+
?AAAAFAADD2A4FGFAFGGGGGGGHGGGHHGHDDCBBFFGGHHFFGAF?EAA3F5ED3B5BFG55D5BBE0BEC1>BE1EE21B@GF3B4B@F33FGHF334FFBED4FDG
@M02034:409:000000000-BFKT7:1:2108:14423:20078 1:N:0:24
AAAGTCGAGGTGCCTAAAGTGGCAACCCAGACTGAGGCGTTTGTTGGTGGTGTAGAGCTTCCTGTAGCCGCATGGCGTTCGTACTTAAATATGGAACTAACCATTCCAATTTTCGCTGTCTCTTATACACATCTCCGAGCCCACGAGACC
+
BCCCBFCCCCCCGGGGGGGGGGGHHHHGGHHGHHHHGGGEGGGHHHHGGGEFFGHHHHHHHHGHHHHHHGGGGGHHGGGGGGHHHHHHHHHHHHHHGHHGHHHHHHHHHHHHHHGGGGGGHGHHHHHHHFHHHHHHGGGGGGHGGGGGDF
@M02034:409:000000000-BFKT7:1:2108:26202:20087 1:N:0:24
AAAGTCGAGGTGCCTAAAGTGGCAACCCAGACTTCTAGTTAGGTTGGTGGTGTAGAGCTTCCTGTAGCCGCATGGCGTTCGTACTTAAATATGGAACTAACCATTCCAATTTTCGCTGTCTCTTATACACATCTCCGAGCCCACGAGACC
+
CCABCFBBCCBCGGGGGGGGGGGFFFGGFHHGHHHHGHHHHHHHHHGGGGGFHGHFHHHHHGHHHHHGHGGGFFHGGFGFFFEGHHHGHHGHHHGFGHHHGHGHHHGGHGHHHFFGGGFHHHHHHHHHBFFHHHHFF@CCGGHGGGGGCF
@M02034:409:000000000-BFKT7:1:2108:17205:20102 1:N:0:24
AAAGTCGAGGTGCCTAAAGTGGCAACCCAGACTCGGTTTCCGGTTGGTGGTGTAGAGCTTCCTGTAGCCGCATGGCGTTCGTACTTAAATATGGAACTAACCATTCCAATTTTCGCTGTCTCTTATACACATCTCCGAGCCCACGAGACC
+
BCCDCFCCCDCCGGGGGGGGGGGHHHHGGHHGHHGGGGGHHGGEFGGGGGGFHHHHHHHHHHHHHHHHHGGCGGHHGGGGGGHHHHHGHHHHHHFHHHHHHHHHHHGHHGHHHHGGGGGHHGHHHHHHGFHHHHGHGGCFGGHGGGGGGA
@M02034:409:000000000-BFKT7:1:2108:13851:20105 1:N:0:24
AAAGTCGAGGTGCCTAAAGTGGCAACCCAGACTCATTGGCCTGTTGGTGGTGTAGAGCTTCCTGTAGCCGCATGGCGTTCGTACTTAAATATGGAACTAACCATTCCAATTTTCGCTGTCTCTTATACACATCTCCGAGCCCACGAGACC
+
?A>AAFBBBBABGGGGGGGGFGGHHHHGGHGGHHHHGHHHHHGGHHHGGGGGHHHHHHHHHHHHHHHHGGGGGGHHGGGGGGHHHHHHHHHHHHHGHHHHHEGGHHFHFHHHHGGGGGGHHGHHHHHHGGHHHHHHG?FFFGHGGCCGDG
@M02034:409:000000000-BFKT7:1:2108:15827:20107 1:N:0:24
AAAGTCGAGGTGCCTAAAGTGGCAACCCAGACTCAGCATCAGGTTGGTGGTGTAGAGCTTCCTGTAGCCGCATGGCGTTCGTACTTAAATATGGAACTAACCATTCCACTTTTCGCTGTCTCTTATACACATCTCCGCGCCCACGAGACC
+
A?AABFBBADBAGGGBFFGFGGGGHGGGGGCEH33B35B3AFGGGH2AFGEFEBBDGHHEHHHGHFEFHGG?EEHGGGGGGGGGHHBFFGFHHBF3FF@BCG3FDFFG3BFGHFGGGCAFFFHHBG3D3F2FG?BFD//@DGGGG?/AEG
@M02034:409:000000000-BFKT7:1:2108:15850:20114 1:N:0:24
AAAGTCGAGGTGCCTAAAGTGGCAACCCAGACTCAGCATCAGGTTGGTGGTGTAGAGCTTCCTGTAGCCGCATGGCGTTCGTACTTAAATATGGAACTAACCATTCCAATTTTCGCTGTCTCTTATACACATCTCCGAGCCCACGAGACC
+
BCCCAFBBCBBCGGGGGGFGGGGHHHHGGHHGHHHHHHHHFHHGGHGGGGGGHHHHHHHHHHHHHHHHHGGGGGHHGGGGGGHHHHHHHHHHHHHGHHHHHHGHHHHHHHHHHHGGGGGGHGHHHHHHHHHHHHHBGDGGGGHGGGGGGF
@M02034:409:000000000-BFKT7:1:2108:14254:20123 1:N:0:24
AAAGTCGAGGTGCCTAAAGTGGCAACCCAGACTGGGATTTGTGTTGGTGGTGTAGAGCTTCCTGTAGCCGCATGGCGTTCGTACTTAAATATGGAACTAACCATTCCAATTTTCGCTGTCTCTTATACACATCTCCGAGCCCACGAGACC
+
BCBCCFCCCCCCGGGGGGGGGGGHHHHGGHHGHHHHHHHHHHHHHHHGGGEFHHHGHHHHHHHHHHHHHGGGGGHHGFGGGGHHHHHHHHHHHHHHGHHHHHHHHHHHHHHHHHGGGGGHHHHHHHGHGHHHHHHHGFGGGGHGGGGGDF
@M02034:409:000000000-BFKT7:1:2108:20225:20125 1:N:0:24
AAAGTCGAGGTGCCTAAAGTGGCAACCCAGACTGATCCTCCGGTTGGTGGTGTAGAGCTTCCTGTAGCCGCATGGCGTTCGTACTTAAATATGGAACTAACCATTCCAATTTTCGCTGTCTCTTATACACATCTCCGAGCCCACGAGAC
+
BBCCCFCCBCCCGGGGGGGFGGGHHHHGGHHGH3F5FGH332AEEGGGFGEFGHHHHHHHHHHHHHHHHGGGGGHHGGGGGGHHHHHHHHHHHHGGHHHHHHHHHHHHHHHHHHGGGGGHHHHHGHHHHHHHHHHHGGGGGGHGGGGGG
@M02034:409:000000000-BFKT7:1:2108:10052:20134 1:N:0:24
AAAGTCGAGGTGCCTAAAGTGGCAACCCAGACTAGGACGAATGTTGGTGGTGTAGAGCTTCCTGTAGCCGCATGGCGTTCGTACTTAAATATGGAACTAACCATTCCAATTTTCGCTGTCTCTTATACACATCTCCGAGCCCACGAGACC
+
ABCABDABBBBBGGGGGGGGGGGHHHHGGHHGHHHG3EEGGHHHHHHFGDGFEFHFGGHHFGHHHFGHFGEEFGHEEEEFFECGHGHFBGHGHHFFFGHHFH3GHHGHFBGHHFEGGEFFHHGH3GHHHFHGGHHGGB?FGFCFGGCEEF
@M02034:409:000000000-BFKT7:1:2108:14520:20163 1:N:0:24
AAAGTCGAGGTGCCTAAAGTGGCAACCCAGACTATGGAGCGGGTTGGTGGTGTAGAGCTTCCTGTAGCCGCATGGCGTTCGTACTTAAATATGGAACTAACCATTCCAATTTTCGCTGTCTCTTATACACATCTCCGAGCCCACGAGACC
+
AAAABFAADBABGGGGGGGGGGGGGHHGGHHGHHHHGFFFFGFEFGGEFGEFGFGBGFHHHGHHFGHGHEECEEHHFEGFF>2FFGGFHFFHGHFFFGHGGHHHHHGEGGGHHHGGGGFHHHHGFGFHFGHBGHHBDCFF@EHGG@CDDF
@M02034:409:000000000-BFKT7:1:2108:9417:20164 1:N:0:24
AAAGTCGAGGTGCCTAAAGTGGCAACCCAGACTTTGTTTACTGTTGGTGGTGTAGAGCTTCCTGTAGCCGCATGGCGTTCGTACTTAAATATGGAACTAACCATTCCAATTTTCGCTGTCTCTTATACACATCTCCGAGCCCACGAGACC
+
BBCCCFBCCCCCGFGGGGGFGGGHHHHGGHHGHHHHHHHHHHHHHHHEFGFFFHHHHHHHHHHHHHHGHGGGGGHHGGGGGGHHHHHHHHGHHGFGFHHHHHHHHHGHHHHHHHGGGGGHHGHHHHHHHHHHHHGHGGGGGGHGGGGGGG
@M02034:409:000000000-BFKT7:1:2108:9440:20173 1:N:0:24
AAAGTCGAGGTGCCTAAAGTGGCAACCCAGACTTTGTTTACTGTTGGT
+
AAAA1DA?DDA?1FGFCGGGGFFFHHHEFGCCGB11AFFF1DEHF1/B
@M02034:409:000000000-BFKT7:1:2108:9867:20177 1:N:0:24
AAAGTCGAGGTGCCTAAAGTGGCAACCCAGACTATTCCGCAGGTTGGTGGTGTAGAGCTTCCTGTAGCCGCATGGCGTTCGTACTTAAATATGGAACTAACCATTCCAATTTTCGCTGTCTCTTATACACATCTCCGAGCCCACGAGACC
+
CCCBCFCCCCBBGGGGGGGGGGGGHHHGGHHGHHHHHHHGGGGFGHGGGGEFGHHHHHHHHHHHHHHHHGGGGGHHGGGGGGHHHHHHHHGHHHHGGHHHHHHHHHGHHHHHHHGGGGGGHHHHHHHHGHHHHHHHGGGGGGHGGGGGGG
@M02034:409:000000000-BFKT7:1:2108:19571:20182 1:N:0:24
AAAGTCGAGGTGCCTAAAGTGGCAACCCAGACTAAGAAGCAGGTTGGTGGTGTAGTGC
+
BBBCCFCCCCCBGGGGGGGGGGGHHHHGGHHG33A335A333BGD2A221AA13D535
@M02034:409:000000000-BFKT7:1:2108:23538:20191 1:N:0:24
AAAGTCGAGGTGCCTAAAGTGGCAACCCAGACTCAGCAGAATGTTGGTGGTGTAGAGCTTCCTGTAGCCGCATGGCGTTCGTACTTAAATATGGAACTAACCATTCCAATTTTCGCTGTCTCTTATACACATCTCCGAGCCCACGAGACC
+
BBAABFAABBAAFGGGGGGFGGGHHHHGGHHGHHHHHHGHHHHHHHGEFFAFGFHHHHHHHHHGHHHFHFFGFGHGGGGGFEHHHHHHHHHFHHGGGHGHHHHHGHHHHHHHHHGGGGEGFHHHHHHHFHHHHGDFE@DGGGHGGGGGEF
@M02034:409:000000000-BFKT7:1:2108:16489:20195 1:N:0:24
AAAGTCGAGGTGCCTAAAGTGGCAACCCAGACTTGTCTTTCTGTTGGTGGTGTAGAGCTTCCTGTAGCCGCATGGCGTTCGTACTTAAATATGGAACTAACCATTCCAATTTTCGCTGTCTCTTATACACATCTCCGAGCCCACGAGACC
+
BBAABBABBBAAFGGGGGGGGFGFGHC2FGGFHHHDFHFHHHFHHHHAFABBFFFGHBDGHBGFHHFGHGFEFFHGGEEEFEFHEFHFHHFGHHFGHHHHHGHHHHHHHGHHHFGGGGEGGHFHHHD4GHFHHFHBGGGGGGHGGGGFGE
@M02034:409:000000000-BFKT7:1:2108:23225:20202 1:N:0:24
AAAGTCGAGGTGCCTAAAGTGGCAACCCAGACTAATAATTATGTTGGTGGTGTAGAGCTTCCTGTAGCCGCATGGCGTTCGTACTTAAATATGGAACTAACCATTCCAATTTTCGCTGTCTCTTATACACATCTCCGAGCCCACGAGACC
+
BCCCBFBBB@BBGGGGGGGGGGGHHHHGGHHGHHHHHHHG5DGFGHHGGGDFHHHHGHBGGHHHHHHGHGGGGGHHGGGGGGHHHHHHHHHHHHHHHHHGHHHHGHHHFHHHHHGGGGGHHHHHHHHHGHHHGHGHGGFGGGHGGGCDGF
@M02034:409:000000000-BFKT7:1:2108:7657:20216 1:N:0:24
AAAGTCGAGGTGCCTAAAGTGGCAACCCAGACTTGTACGACTGTTGGTGGTGTAGAGCTTCCTGTAGCCGCATGGCGTTCGTACTTAAATATGGAACTAACCATTCCAATTTTCGCTGTCTCTTATACACATTCCGAGCCCACGAGACCA
+
BCCCBFBCBCCCGFGGBGGGGGGHHHHGGHHGHHHHHHHGGGGHHHGGGGGGHHHHHHHHHHHHHHHHHGGGGGHHGGGGGGHHHHHHHHHHHHHHHHHHHHHHHHHHHHHHHHGGGGGGHHHHFHHHHHFHHHHHGGGGGHGGGGGGGC
@M02034:409:000000000-BFKT7:1:2108:9526:20220 1:N:0:24
AAAGTCGAGGTGCCTAAAGTGGCAACCCAGACTATTCATTCTGTTGGTGGTGTAGAGCTTCCTGTAGCCGCATGGCGTTCGTACTTAAATATGGAACTAACCATTCCAATTTTCGCTGTCTCTTATACACATCTCCGAGCCCACGAGACC
+
AAAABDABBDAAGGGGGGFGFGGHGHHGGHHGHHHHHFHHHHHHHHGEFGGFHFGGHFHHHGHHHHHHHEGCGGHHGGGGFEGHHHHFHHFHHHHHHHHHHHEHHHHGFGHHHFFGGGGHHHHHFFHHGFHHHGHFGCCFGGGGGFGGGG
@M02034:409:000000000-BFKT7:1:2108:7673:20225 1:N:0:24
AAAGTCGAGGTGCCTAAAGTGGCAACCCAGACTTGTACGACTGTTGGTGGTGTAGAGCTTCCTGTAGCCGCATGGCGTTCGTACTTAAATATGGAACTAACCATTCCAATTTTCGCTGTCTCTTATACACATTCCGAGCCCACGAGACC
+
AABAADABBDB@FGGGGFGGGGGHHHFGGHHEGHCHHHGGGEFGFH2EFGEFGHHFFHHHGHGHFFFGGEEEGEGGGE@FFEH1FGFFFFFGHE3FGHEHFGEGEGHGHHHHHFGFGGE3?DGGDFGFBFFFFFFFG/DCECFC?CDGG
@M02034:409:000000000-BFKT7:1:2108:5466:20237 1:N:0:24
AAAGTCGAGGTGCCTAAAGTGGCAACCCAGACTAAGGATCTGGTTGGTGGTGTAGAGCTTCCTGTAGCCGCATGGCGTTCGTACTTAAATATGGAACTAACCATTCCAATTTTCGCTGTCTCTTATACACATCTCCGAGCCCACGAGACC
+
AABAAFBBDDABGGGGGGGGFGFFHHFGGGHGGHHGHHHHGHHGHGGEFEEFHGHGHHHHHFHGGHHFFF?GEGHCEEGGGFHHFHHFGHGHHHFFFHFBFGHHHHHGHHHHHFEEEGFHHFGHHHGHFHHHCGGFGD/CFGHF?CGDFC
@M02034:409:000000000-BFKT7:1:2108:11830:20237 1:N:0:24
AAAGTCGAGGTGCCTAAAGTGGCAACCCAGACTACTAAGGCGGTTGGTGGTGTAGAG
+
CCCCCFBCCCCBGGGGGGGGGGGHHHHGGHHGH33F553B32EE?A0E11EC13D55
@M02034:409:000000000-BFKT7:1:2108:9530:20240 1:N:0:24
AAAGTCGAGGTGCCTAAAGTGGCAACCCAGACTATTCATTCTGTTGGTGGTGTAGAGCTTCCTGTAGCCGCATGGCGTTCGTACTTAAATATGGAACTAACCATTCCAATTTTCGCTGTCTCTTATACACATCTCCGAGCCCACGAGACC
+
AAAAAFAAB?ABGGGGGGGGGFGHHFFEGGHGHHHHHHHHGHHGDGFAFF2FAGGFHHGGHGHHGHHHGFG0EFFFGGEFGFCGGHGHFHHHHFFFGFHB3GFGHFBFHGGFGHGGGGGGHGHHBGFFEGHHHHD2DCDCFGFGGGGCFF
@M02034:409:000000000-BFKT7:1:2108:8865:20248 1:N:0:24
AAAGTCGAGGTGCCTAAAGTGGCAACCCAGACTCATTAGAATGTTGGTGGTGTAGAGCTTCCTGTAGCCGCATGGCGTTCGTACTTAAATATGGAACTAACCATTCCAATTTTCGCTGTCTCTTATACACATCTCCGAGCCCACGAGACC
+
AAABBFBBBBAAFGGFFBGFGFGGHHHGGHHGHGFHHHHHHGGHHHHGGGEFFBGBGDEGHHHHHHHHHEGCFEGFEEEGGE2GHHHHHFHGGE3BC3FGBCEFHHHFGGBGHBEGGGEHDGGG4B??FFDGHGHDA/BD?FAFCFGGGF
@M02034:409:000000000-BFKT7:1:2108:27561:20253 1:N:0:24
GCTCTTAAAGAGGAGAAAGGTCATGACTACTACTGCTTCTAACTTTACTCAGTTCGT
+
AA1>AF3FDFBFE1AGGGGG1AB333BAF0DG111B1AAA221F2AF1FB111D2/A
@M02034:409:000000000-BFKT7:1:2108:26265:20263 1:N:0:24
AAAGTCGAGGTGCCTAAAGTGGCAACCCAGACTGGGAGGGTGGTTGGTGGTGTAGAGCTTCCTGTAGCCGCATGGCGTTCGTACTTAAATATGGAACTAACCATTCCAATTTTCGCTGTCTCTTATACACATCTCCGAGCCCACGAGACC
+
BBBBBFBBBBBBGGGGGGGGGGGFHHHGFHDGHFGH2BEEAFCGGGGGGGGGFHHFHHHHHHHHHHHHHGGGGGHGGGGGGGHHHHHFHHHFHGHFGHGFGHHHGHHGFGHHHHGGGGGHHHHHHHHHGHFGGHHGGGGGGGHGGCGGGG
@M02034:409:000000000-BFKT7:1:2108:15750:20265 1:N:0:24
AAAGTCGAGGTGCCTAAAGTGGCAACCCAGACTCGGTGGTAGGTTGGTGGTGTAAGCTTCCTGTAGCCGCATGGCGTTCGTACTTAAATATGGAACTAACCATTCCAATTTTCGCTGTCTCTTATACACATCTCCGAGCCCACGAGACCA
+
CCCCCFBCCCCCGGGGGGGFGGGHHHHGGHHGHHGGEEGEHHGGGHGGGGEGHHHHHHHHHHHGHHHHGGGGGHGFEEEGFHHHHHHHGHHHHFFHGGHHHHHHHHHHGHHHHEGGGGGHHHHHHHHHHHHHHHGGGGGGGHGGDGGGGH
@M02034:409:000000000-BFKT7:1:2108:11262:20269 1:N:0:24
AAAGTCGAGGTGCCTAAAGTGGCAACCCAGACTAAGAAGATTGTTGGTGGTGTAGAGCTTCCTGTAGCCGCATGGCGTTCGTACTTAAATATGGAACTAACCATTCCATTTTCGCTGTCTCTTATACACATCTCCGAGCCCACGAGACCA
+
BBBCCFCCCCCCGGGGEGGGGGGHHHHGGHHGHHHHFHHFHGHGHHHGGGGGHHHEFGHHHHHHHGHGGGGGGGHEFEEGGGHFHHHHHHHHHGHFHHHHGHGGFFHHGHHHHGGGGFHHHHHHHHFHFFGHHHGGGGGGGGEDGGGGGB
@M02034:409:000000000-BFKT7:1:2108:12555:20272 1:N:0:24
AAAGTCGAGGTGCCTAAAGTGGCAACCCAGACTTATACGTATGTTGGTGGTGTAGAGCTTCCTGTAGCCGCATGGCGTTCGTACTTAAATATGGAACTAACCATTCCAATTTTCGCTGTCTCTTATACACATCTCCGAGCCCACGAGACC
+
CCCCBFBABCBBGGGGGGGGGGGHHHHGGHGGHHHHHHHFGHHHHHHGGGEFHGHHHHHHHHHHHHHHHGGGGGHHGGGGGGHGHHHGHHHHHGHHHGHHHHHHHHHHHGHHHHGGGGFFHHHGFHHHGHHHGGHF/>@CGGHGGGGGGG
@M02034:409:000000000-BFKT7:1:2108:15189:20274 1:N:0:24
AAAGTCGAGGTGCCTAAAGTGGCAACCCAGACTGTGGGTGTGGTTGGTGGTGTAGAGCTTCCTGTAGCCGCATGGCGTTCGTACTTAAATATGGAACTAACCATTCCAATTTTCGCTGTCTCTTATACACATCTCCGAGCCCACGAGACC
+
CCCCCFCCCCCCGGGGGGGFGGGHHHHGGHHGHHHHHGEGEFGGFGGGGGEFHHHHHHHHHHHHHHHHHGGGGGHHGGGGEGGHHHHGHHFHHHHHGHHHHHHHHHHHHHHHHHGGGGGHHHHHHHHHHGHHHHHGG?FGGGHGGCGGGF
@M02034:409:000000000-BFKT7:1:2108:25956:20289 1:N:0:24
AAAGTCGAGGTGCCTAAAGTGGCAACCCAGACTCATCTGCTGGTTGGTGGTGTAGAGCTTCCTGTAGCCGCATGGCGTTCGTACTTAAATATGGAACTAACCATTCCAATTTTCGCTGTCTCTTATACACATCTCCGAGCCCACGAGACC
+
BBBBBFBBBBABGGGGFGGFGGGGHHHGGHHGHCHHHHHHHHHHHGEFGGGFGFHFHGHHFHHHBFGFGFGEFGFEFFEGGFFFHHHFHHHHHG3FHHHHGGBGHFGF4FGHHHFGGGEFHFFHFFFEFEHHGFG2E?CCCCHG?@?D/?
@M02034:409:000000000-BFKT7:1:2108:20952:20294 1:N:0:24
AAAGTCGAGGTGCCTAAAGTGGCAACCCAGACTCTGTGTCCTGTTGGTGGTGTAGAGCTTCCTGTAGCCGCATGGCGTTCGTACTTAAATATGGAACTAACCATTCCAATTTTCGCTGTCTCTTATACACATCTCCGAGCCCACGAGACC
+
BCCCBFBCCCCCGGGGGGGGGGGHHHHGGHHGHHHHGHHHHHHHHHHGGGGFGHHFHHHHHH5FGHHHHGGGGGHGGGGGFFGHHHHHHHHHHHHHGHHHHHGHHHHHHHHHHHGGGGGFHGHHHHHHFHHHHHHGGGGGGGHGGGGGGE
@M02034:409:000000000-BFKT7:1:2108:12920:20294 1:N:0:24
AAAGTCGAGGTGCCTAAAGTGGCAACCCAGACTGG
+
CCCCCFABDDCCGGGGGGGGGGGHHHHGGHHGFHA
@M02034:409:000000000-BFKT7:1:2108:13502:20311 1:N:0:24
AAAGTCGAGGTGCCTAAAGTGGCAACCCAGACTAAGAATATTGTTGGTGGTGTAGAGCTTCCTGTAGCCGCATGGCGTTCGTACTTAAATATGGAACTAACCATTCCAATTTTCGCTGTCTCTTATACACATCTCCGAGCCCACGAGACC
+
CCDCCFBBBCCCGGGGGGGGGGGHHHHGGHHGHHDGHHHHHHHGGHHGGGEFHHHHHHHHHHHHHHHHHGGGGGHHGGGGGFHHHHFFHHHHHHHHGHHHHHGHHHGHHHHHHHGGGGGHHGHHHHHHFHHHHHHFGGGGGGHGGGGGGA
@M02034:409:000000000-BFKT7:1:2108:5921:20313 1:N:0:24
AAAGTCGAGGTGCCTAAAGTGGCAACCCAGACTTGTGAGTCGGTTGGTGGTGTAGAGCTTCCTGTAGCCGCATGGCGTTCGTACTTAAATATGGAACTAACCATTCCAATTTTCGCTGTCTCTTATACACATCTCCGAGCCCACGAGACC
+
BBBBBFBBB@>AGGGGG4G6EFFHHHHGGHHGHHHHHHHGFCEAEEGGGGGGG3GFHHHHHHHHHEFEGFCEFGHFGGGFEEHHHHFHHHHFHHG3?G333F?GFHEGHHHHHGEGGGGGBDBDHH2FFF1CGHHF/BC?CGHGGGC?EE
@M02034:409:000000000-BFKT7:1:2108:14830:20313 1:N:0:24
AAAGTCGAGGTGCCTAAAGTGGCAACCCAGACTAAGTAGAAGGTTGGTGGTGTAGAGCTTCCTGTAGCCGCATGGCGTTCGTACTTAAATATGGAACTAACCATTCCAATTTTCGCTGTCTCTTATACACATCTCCGAGCCCACGAGACC
+
AABBAFBBBCBCGGGGGGGFGGGHGHHGGHGFGHHHFGGHGGHFGHGEFGAFGHHFHHHHHHHHHHHGHFGFGGHHGGGGGEFHHFHGHHHHHHHHHHGHHHHGHHHHHHHHHHGGGGGHHHHHGHHHFFHHHHHHGFGGGGHGGGGGGF
@M02034:409:000000000-BFKT7:1:2108:18857:20316 1:N:0:24
AAAGTCGAGGTGCCTAAAGTGGCAACCCAGACTCCGAAGGGTGTTGGTGGTGTAGAGCTTCCTGTAGCCGCATGGCGTTCGTACTTAAATATGGAACTAACCATTCCAATTTTCGCTGTCTCTTATACACATCTCCGAGCCCACGAGACC
+
CCCCCFCABCCCGGGGGGGGGGGHHHHGGHHGHHHGGGGGGGFGGHHGGGFFADGFHGHHGHHHHGHFDEGCFGGFFFGGGGGHHHHGHHHGGH3DGGGHF0DGFGFFGGHHHFGGGGCG3GHB3FHHHGHFHFHGGGGGGEHGGCFAFC
@M02034:409:000000000-BFKT7:1:2108:18042:20326 1:N:0:24
AAAGTCGAGGTGCCTAAAGTGGCAACCCAGACTACGAGTGGGGTTGGTGGTGTAGAGCTTCCTGTAGCCGCATGGCGTTCGTACTTAAATATGGAACTAACCATTCCAATTTTCGCTGTCTCTTATACACATCTCCGAGCCCACGAGAC
+
ABCCAFBABBCAFGGGGGGGGGGHHHHGGHHGHHHGFGEGFHGEFGGEEEEFFGGGHGHHHHHHHGHGHGGGGGGGGGGGGGHHHHHHHHHGHHGGHHFFGHGHHHHGHHHHHHGGGGGFHHHHGHHHGHHHHE2FGCGC@FHGGF@EG
@M02034:409:000000000-BFKT7:1:2108:2817:20326 1:N:0:24
AAAGTCGAGGTGCCTAAAGTGGCAACCCAGACTGGTAAGGATGTTGGTGGTGTAGAGCTTCCTGTAGCCGCATGGCGTTCGTACTTAAATATGGAACTAACCATTCCAATTTTCGCTGTCTCTTATACACATCTCCGAGCCCACGAGACC
+
BBBBBFABBBBBGGGGGGGGGGGHFHHGFHGGHHGHFDGHFGHHHFEFGGEFF3GBHEDEFFFHADDBFEE?EGHFGGGGG12GHHHHHHGHHE33FFHHFCFGHHFEBGDHGDEGGDEFFHHFFGFFFFHFFFFDAC@CGGHC@?<C?C
@M02034:409:000000000-BFKT7:1:2108:4217:20327 1:N:0:24
AAAGTCGAGGTGCCTAAAGTGGCAACCCAGACTGATAATAATGTTGGTGGTGTAGAGCTTCCTGTAGCCGCATGGCGTTCGTACTTAAATATGGAACTAACCATTCCAATTTTCGCTGTCTCTTATACACACTCCGAGCCCACGAGACCA
+
AAAAABAAD2A@FGGGCFGFGGGHHGHGDFHGHHHHC5FGGGGHHHHGGGGEGFGGHHHHHGHHGFGHHGCEGGHHGGGEGGFEGFHGHHHFF3FBEGFEHHFHGH4GDGFHHHGEGAEDFGHHHHHH4F3<FHHGGGGGGHG?B/?CGB
@M02034:409:000000000-BFKT7:1:2108:4201:20343 1:N:0:24
AAAGTCGAGGTGCCTAAAGTGGCAACCCAGACTGATAATAATGTTGGTGGTGTAGAGCTTCCTGTAGCCGCATGGCGTTCGTACTTAAATATGGAACTAACCATTCCAATTTTCGCTGTCTCTTATACACACTCCGAGCCCACGAGA
+
BBBBBFBAB@BBGGGGGGGGGGGHFGHDFHGFHH3FBDGDGGB55FFABEEFG3D5GBGHFCGH5EFB3EE0BEGFE1EF??2?FGFFHHGHHB3BF@BF@13BF?F4?B?FD4>/?/<??4BB44?4?33?22BC/B/>?F/@/CF
@M02034:409:000000000-BFKT7:1:2108:7681:20344 1:N:0:24
AAAGTCGAGGTGCCTAAAGTGGCAACCCAGACTCCTCGCCTGTTGGTGGTGTAGATCTTCCTGTAGCCGCATGGCGTTCGTACTTAAATATGGAACTAACCTTTC
+
CCCCCFCCCCCCGGGGGGGFGGGHHHHGGHHGGGHH222AA2AB3G1B1F11B5555D5F5AAG5FG3A0>1>BF/E@FEFF1?@FG3FGB4@@33@BF?03BGH
@M02034:409:000000000-BFKT7:1:2108:22821:20345 1:N:0:24
AAAGTCGAGGTGCCTAAAGTGGCAACCCAGACTTATATGAAGGTTGGTGGTGTAGAGCTTCCTGTAGCCGCATGGCGTTCGTACTTAAATATGGAACTAACCATTCCAATTTTCGCTGTCTCTTATACACATCTCCGAGCCCACGAGACC
+
1>>AA3AA@DAACFDFAGGGFGFGFHF?0GCFB212A222A1AFGFEA/EBBFFDBF1BFG1FFFHGGHGG/?FHFEFGEGEFEFGB1EGBF211BFHBGFF1FFHGD2B1GFFECGEEGFHGFBF2B21DFGFH1C<BB@CHEC@@//?
@M02034:409:000000000-BFKT7:1:2108:15259:20347 1:N:0:24
AAAGTCGAGGTGCCTAAAGTGGCAACCCAGACTGGGTAGAAGGTTGGTGGTGTAGAGCTTCCTGTAGCCGCATGGCGTTCGTACTTAAATATGGAACTACCATTCCAATTTTCGCTGTCTCTTTACACATCTCCGAG
+
1>1AAFAAD@AAFGF1BFFGCFFBFHFGFHHGHH0G0FFFHHFGGGEEFEBAAGHGHGHHHGHHHFFEGGC/FEGGEGCGEEGHHHB11GDFHHBFGH1FFBEHF2G2BFFGGEEFGEDGHHHHDF2DGFFBD1?/>
@M02034:409:000000000-BFKT7:1:2108:12752:20354 1:N:0:24
AAAGTCGAGGTGCCTAAAGTGGCAACCCAGACTGTGTTGGGGGTTGGTGGTGTAGAGCTTCCTGTAGCCGCATGGCGTTCGTACTTAAATATGGAACTAACCATTCCAATTTTCGCTGTCTCTTATACACATCTCCGAGCCCACGAGAC
+
CCBCCFCCCDCCGGGGGGGGGGGHHHHGGHHGHH3F53FCEGEEEGGEEGGGFGHFHFH3BGHHFHHFFFGCGGHCGFGGGFFHHHHGHHHFGH3EGFHHEFDGHHHFDFGHHECGGD?GFFFG>FGDHHFFHHHDDCDGGGHGGC@ED
@M02034:409:000000000-BFKT7:1:2108:22831:20360 1:N:0:24
AAAGTCGAGGTGCCTAAAGTGGCAACCCAGACTAATAAGCAGGTTGGTGGTGTAGAGCTTCCTGTAGCCGCATGGCGTTCGTACTTAAATATGGAACTAACCATTCCAATTTTCGCTGTCTCTTATACACATCTCCGAGCCCACGAGACC
+
CCCCCFCCCCCCGGGGGGGFGGGHHHHGGHHGH3GEHHH35BGGFHGGGGGGHHHHHHHHGHHHHHHHHGGGGGHHGGGGGGHHHHHHHHHHHHGHHHFGFHHHHHGHHHHHHHGGGGGHHHHHFHHFHHHHHHGHGGGGGGHGGCGGGE
@M02034:409:000000000-BFKT7:1:2108:8871:20362 1:N:0:24
AAAGTCGAGGTGCCTAAAGTGGCAACCCAGACTCGGCAGCATGTTGGTGGTGTAGAGCTTCCTGTAGCCGCATGGCGTTCGTACTTAAATATGGAACTAACCATTCCAATTTTCGCTGTCTCTTATACACATCCCGAGCCCACGAGACCA
+
CCBBCFBCCCBBGGGGGGGGGGGHHHHGGHHGHHGGGGGGHHHHHHHFGGEFGFHHHHHHHHHHHHHHHEGGGGHHGGGGGFHHHHHHHHHHHHHHHHHGHHGHHHHGHHHHHHGGGGGHGHHHHHHHHHHHHHHGGGGGGHGGCGGGGE
@M02034:409:000000000-BFKT7:1:2108:25723:20365 1:N:0:24
AAAGTCGAGGTGCCTAAAGTGGCAACCCAGACTAAGAGTCAGGTTGGTGGTGTAGAGCTTCCTGTAGCCGCATGGCGTTCGTACTTAAATATGGAACTAACCATTCCAATTTTCGCTGTCTCTTATACACATCTCCGAGCCCACGAGACC
+
ABBBBFAADDAAGGGG4BFGGGGHGGFGGGHGHHHHGGHHHHHGGF?EFGEFGHGHHGHHHGHHHHHHHGGCE?HHGDEGGFGHHHEHHHGHHEGGFGGHHHFHHH4FHHHHGHGGFEGGGFHHHHHB?GFHHHFFGG/<CEHEC//EDG
@M02034:409:000000000-BFKT7:1:2108:17119:20367 1:N:0:24
AAAGTCGAGGTGCCTAAAGTGGAAACCCAGACTAATAAGAA
+
BBBBBFBBBBAAGFGFCGGGGGHHHHGGGHHGHHBHFFH55
@M02034:409:000000000-BFKT7:1:2108:25742:20373 1:N:0:24
AAAGTCGAGGTGCCTAAAGTGGCAACCCAGACTAAGAGTCAGGTTGGTGGTGTAGAGCTTCCTGTAGCCGCATGGCGTTCGTACTTAAATATGGAACTAACCATTCCAATTTTCGCTGTCTCTTATACACATCTCCGAGCCCACGAGACC
+
AAAAAFBBBBBBGGGGGGGFGGGHHHHGGHHFHHHHFHHFFHHHFHGGAFEFA3GEFEDBAFGGEFGEFEECGGF?EEEGEECEHHHHDGHHFG33GGHH3B3FFBHFDGFHHBE?EEEBFHHD4DHBFGBFHGGBE?CCGGHGCGFDD?
@M02034:409:000000000-BFKT7:1:2108:14914:20374 1:N:0:24
AAAGTCGAGGTGCCTAAAGTGGCAACCCAGACTAATACTAAGGTTGGTGGTGTAGAGCTTCCTGTAGCCGCATGGCGTTCGTACTTAAATATGGAACTAACCATTCCAATTTTCGCTGTCTCTTATACACATCTCCGAGCCCACGAGACC
+
ABCCBFBCBCAAGGGGGGGGGGGHHHHGGHHGHHHHHHHHGGHFGHGGFGEFFGHFHHHHHHHHHHHHHGGGGGHHGGGGGGHHHHHHHHHHHHHHHHGHHHGHHHHHHHHHHHGGGGGHHHHFHHHHGHHHHHGHGGGGGGHGGGGGGF
@M02034:409:000000000-BFKT7:1:2108:5725:20376 1:N:0:24
AAAGTCGAGGTGCCTAAAGTGGCAACCCAGACTTGTTGTCTGGTTGGTGGTGTAGAGCTTCCTGTAGCCGCATGGCGTTCGTACTTAAATATGGAACTAACCATTCCAATTTTCGCTGTCTCTTATACACATCT
+
>A@A>BABBBAAGGGGGGGGEGFHGHHGGHHGFHHGHHGHHGHFFEFEFFAFGFGGHEGFGFFGGFHDEEEEEGHGEEFEEFFHGHHGHHGHGG333@@@B0BGHBBGHGGHHDEEEGGBFBFHDGBF32DC2G
@M02034:409:000000000-BFKT7:1:2108:17376:20383 1:N:0:24
AAAGTCGAGGTGCCTAAAGTGGCAACCCAGACTACTTCTCCTGTTGGTGGTGTAGAGCTTCCTGTAGCCGCATGGCGTTCGTACTTAAATATGGAACTAACCATTCCAATTTTCGCTGTCTCTTATACACATCTCCGAGCCCACGAGAC
+
AABBAFBADBAAGBGGFGGGGGGHHHHG2GAFHHGHHGHHHHHFBHGEFDAFGHHGHFFHHHHHEHFGEEEEFGHBEGGGE?FAEGFGFHFFFG3F3FFFHGEBGGHFHGGHHBEGGGGFHBF4?BFGB2FF2GGFA?CCB/?FC@DDF
@M02034:409:000000000-BFKT7:1:2108:25796:20390 1:N:0:24
AAAGTCGAGGTGCCTAAAGTGGCAACCCAGACTCCTTATACTGTTGGT
+
AAAAAFA11AAAGGGGFG1GFGGFCG0EF0CFHHHHHHFGHHHHHF/A
@M02034:409:000000000-BFKT7:1:2108:22412:20390 1:N:0:24
AAAGTCGAGGTGCCTAAAGTGGCAACCCAGACTAGTCCTAAGGTTGGTGGTGTAGAGCTTCCTGTAGCCGCATGGCGTTCGTACTTAAATATGGAACTAACCATTCCAATTTTCGCTGTCTCTTATACACATCTCCGAGCCCACGA
+
CCCCCFBCCCCCGGGGGGGGGGGHHHHGGHHGHHCAAAGB53BGGH22A2BAAAF55ABF5FGBA5F5EEE0EEE10?>FE>2??FG3@FHEFF33BCGH303BB4F44DFHD4EEFE<F4BF?44??D??BGFH2D?DG@FA?/C
@M02034:409:000000000-BFKT7:1:2108:26817:20399 1:N:0:24
AAAGTCGAGGTGCCTAAAGTGGCAACCCAGACTAAGCATCCGGTTGGTGGTGTAGAGCTTCCTGTAGCCGCATGGCGTTCGTACTTAAATATGGAACTAACCATTCCAATTTTCGCTGTCTCTTATACACATCTCCGAGCCCACGAGACC
+
AAABAFABCBBCGGGGGGGGGGGHHHHGGHGFHCFHHHHBFEGGGG?A1EECF3GBGDGHFHHHEDGBGFG?EEAGEEGGGEHEGHHHHHHHHF3BCFFHGG3FF4GFDGGHHHGGGGEHHFHFFG33BFFGH3FFEC/CGEHA@?<AFF
@M02034:409:000000000-BFKT7:1:2108:23194:20399 1:N:0:24
AAAGTCGAGGTGCCTAAAGTGGCAACCCAGACTCCTCCTCCTGTTGGTGGTGTAGAGCTTCCTGTAGCCGCATGGCGTTCGTACTTAAATATGGAACTAACCATTCCAATTTCGCTGTCTCTTATACACATCTCCGAGCCCACGAGACCA
+
BABCCFAADDBCGGGGGGGFGGGHHHHGGHHGHHHGHHHHHHHHHGGEFDEFGGHEHFHHFHHHHFHGFGGGGGHFGEGGGEEGGHHGHHHHHHGHHGGHHGEHHFBEFFGHEHDGGGGHHHHHHHFGFFHHHHGGCDGGCGFGFGDGGC
@M02034:409:000000000-BFKT7:1:2108:20005:20401 1:N:0:24
AAAGTCGAGGTGCCTAAAGTGGCAACCCAGACTCCGCATCCTGTTGGTGGTGTAGAGCTTCCTGTAGCCGCATGGCGTTCGTACTTAAATATGGAACTAACCATTCCAATTTTCGCTGTCTCTTATACACATCCCGAGCCCACGAGACCA
+
ABAAADABBBAAGGGGGGGGGFFCFGHEGHHGGHHFGGGGHHHHHHGEFEEFGFHFHHHHHHHFGHGFGEEGGGHHGGGFEEGGGHHHHHGHHGEGHHHGHHHHHHGHHHHHHHGGGGFFHHHHHHHHHHHHHHHGGGGGGHGGGGGGGF
@M02034:409:000000000-BFKT7:1:2108:25810:20403 1:N:0:24
AAAGTCGAGGTGCCTAAAGTGGCAACCCAGACTCCTTATACTGTTGGTGGTGTAGAGCTTCCTGTAGCCGCATGGCGTTCGTACTTAAATATGGAACTAACCATTCCAATTTTCGCTGTCTCTTATACACATCTCCGAGCCCACGAGACC
+
CCCCCFCCCCCCGGGGGGGGGGGFGHHFGHHGHHGFHGGHHHHHHHHGFGEFFFHFHHHHHHHHGHHGHEGCEGHFGFEGGFHHHHHHHHGGHHDFHHHHFCGHFHFFHHHHHFFGGGEGFHGGEFHFHGHHHHGHF@@CCGHGGGGGGF
@M02034:409:000000000-BFKT7:1:2108:24142:20412 1:N:0:24
AAAGTCGAGGTGCCTAAAGTGGCAACCCAGACTGGGGTGGTGGTTGGTGGTGTAGAGCTTCCTGTAGCCGCATGGCGTTCGTACTTAAATATGGAACTAACCATTCCAATTTTCGCTGTCTCTTATACACATCTCCGAGCCCACGAGACC
+
ABAAAFBBBBBAGGGGGGGGGGGHHHHGGHHGHHHGGAEGEFEGGGGGGGEFHGHHHHGHHGHGGHHHHGGFGFHHGEFFGFBGHHHGGHFHHHFHHHHHGHHHGHHHHHHHHHGGGGGHFHHHHHHHHGHGHGHFD?DGGGHGGGGGGG
@M02034:409:000000000-BFKT7:1:2108:14373:20437 1:N:0:24
AAAGTCGAGGTGCCTAAAGTGGCAACCCAGACTGTGGGGAAGGTTGGTGGTGTAGAGCTTCCTGTAGCCGCATGGCGTTCGTACTTAAATATGGAACTAACCATTCCAATTTTCGCTGTCTCTTATACACATCTCCGAGCCCACGAGAC
+
CBCCBFBBCCCCGGGGGGGGGGGHHHHGGHHGH3AFEE22AEEHHHGEFFGFGGHFGGHHGHHHHHHFHFGEGGHFGGGGGFFHHHHGGHHHHHDFGFHHFFFGFHHHHGHHHFGGGGAFGHHHGHHHHHFHHHGHGGGGGGHGGGFED
@M02034:409:000000000-BFKT7:1:2108:20003:20440 1:N:0:24
AAAGTCGAGGTGCCTAAAGTGGCAACCCAGACTAATAATAGGGTTGGTGGTGTAGAGCTTCCTGTAGCCGCATGGCGTTCGTACTTAAATATGGAACTAACCATTCCAATTTTCGCTGTCTCTATACACATCTCCGAGCCCACGAGACCA
+
BCCCCFCBBBBBGGGGGGGGGGGGHHHGGHHGHHHHHHHHHHHHHGGGFGGFHHHGHHHHHHHHHHHHGGGGGGHHGGGGGGHHHHHHHHHHHHFFGHGHHHHHHHGHHHHHHHGGGGGHHHHEHFFHHHHHHHHGGGCDGHEGGGGGGF
@M02034:409:000000000-BFKT7:1:2108:21591:20441 1:N:0:24
AAAGTCGAGGTGCCTAAAGTGGCAACCCAGACTGATAGTAATGTTGGTGGTGTAGAGCTTCCTGTAGCCGCATGGCGTTCGTACTTAAATATGGAACTAACCATTCCAATTTTCGCTGTCTCTTATACACATCTCCGAGCCCACGAGACC
+
AABBADABBBBBGGGGGGGGGGGHHHHGGHHGHHBG5GHHFGFBEHH2FDEFFGFFGHHFDGHBF5DFDFGCGGGAEGGGGEGHHHHHFHHHHHEFFHGHBG3GFGHGFHHHHFGGGGEFGHHHHHHHHHHHGGFFGCBFGGHGG/D?FF
@M02034:409:000000000-BFKT7:1:2108:20479:20448 1:N:0:24
AAAGTCGAGGTGCCTAAAGTGGCAACCCAGACTGATCTTTCTGTTGGTGGTGTAGAGCTTCCTGTAGCCGCATGGCGTTCGTACTTAAATATGGAACTAACCATTCCAATTTTCGCTGTCTCTTATACACATCTCCGAGCCCACGAGACC
+
BBACBFBCCCABGGGGGGGGGGGHHHHGGHHGHHHHHHHHHHHGHHHFGGEFGFHHHHHHHHHHGHHHHGGGGGHHGEFGGFHHHHHGHHHHHHFHHHHGHHGHHHGGHHHHHHGGGGGHGHHHHHHHGGHGHHHHGGGGGGHGGGGGGE
@M02034:409:000000000-BFKT7:1:2108:16049:20454 1:N:0:24
AAAGTCGAGGTGCCTAAAGTGGCAACCCAGACTAATCCTTATGTTGGTGGTGTAGAGCTTCCTGTAGCCGCATGGCGTTCGTACTTAAATATGGAACTAACCATTCCAATTTTCGCTGTCTCTTATACACATCTCCGAGCCCACGAG
+
BBCBCFBBCBBBGGGGGGGGGGGHHHHGGHHGHHBGHGFHFHHHHGG2A?FFGDG5FA3F5GGFHBFDFAE0EFF1EEEGE>2BFGHFBGFGHB3BFGGHBE@F34F4DF?GG4/?EE/F4FF44BB?F322BBG2?/<<?FHGC/>
@M02034:409:000000000-BFKT7:1:2108:21511:20455 1:N:0:24
AAAGTCGAGGTGCCTAAAGTGGCAACCCAGACTAAGAATCGTGTTGGTGGTGTAGAGCTTCCTGTAGCCGCATGGCGTTCGTACTTAAATATGGAACTAACCATTCCAATTTTCGCTGTCTCTTATACACATCTCCGAGCCCACGAGACC
+
CCCCCFBBBBABGGGGGGGGGGGHHHHGGHHGHHHHHHHHHHHHHHGEFGEFGHHHHHHHHHHHHHHHHGGGGGHHGGGGGFHHHHHHHHHHHHHHGHGGHHHHHHHHHHHHGHGGGFGHGHHHHHHHGHHHGHFHGGFCGGHGGGGGGE
@M02034:409:000000000-BFKT7:1:2108:25165:20467 1:N:0:24
AAAGTCGAGGTGCCTAAAGTGGCAACCCAGACTACGCCTCCGGTTGGTGGTGTAGAGCTTCCTGTAGCCGCATGGCGTTCGTACTTAAATATGGAACTAACCATTCCAATTTTCGCTGTCTCTTATACACATCTCCGAGCCCACGAGACC
+
BBCCBFBBCBBCGGGGGGGGGGGHHHHGGHHGHHHGGGHGH2EEEGGFGGFFHHHHHHHHHHHHGHHHHGGGGGHHGGGGGGHHHHHHHHHHHHGHHHHHGHHHHHGHGHHHHGGGGGGGHHHHHHHHGHHHGGFFE/CCGGHGGGGGGG
@M02034:409:000000000-BFKT7:1:2108:28523:20468 1:N:0:24
AAAGTCGAGGTGCCTAAAGTGGCAACCCAGACTCCG
+
BBBBBFBABDAAFGGGGGGGGGGFFHGGGHHGH33B
@M02034:409:000000000-BFKT7:1:2108:16059:20469 1:N:0:24
AAAGTCGAGGTGCCTAAAGTGGCAACCCAGACTAATCCTTATGTTGGTGGTGTAGAGCTTCCTGTAGCCGCATGGCGTTCGTACTTAAATATGGAACTAACCATTCCAATTTTCGCTGTCTCTTATACACATCTCCGAGCCCACGAGACC
+
AAA3AFBBBBAAGGGGGGGGGDCCFFFECHHDBGFGHDFHHHGHHH2ABEAFHBD5G5FGHCGFFFGFHFEEEEHGE?FCEEFEEFDDFGFFHGB3FFGHEHBGDGHFFHGHGFEFGEEGGHHFBGHEFFHHGFHB/<@@?GAFDCGD/F
@M02034:409:000000000-BFKT7:1:2108:10465:20471 1:N:0:24
AAAGTCGAGGTGCCTAAAGTGGCAACCCAGACTGCGGGGCTTGTTGGTGGTGTAGAGCTTCCTGTAGCCGCATGGCGTTCGTACTTAAATATGGAACTAACCATTCCAATTTTCGCTGTCTCTTATACACATCTCCGAGCCCACGAGACC
+
BBCCBFBCBBBBGGGGGGGGGGGHHHHGGHHGHHHGGGGGGHGHHHHGFGEFGHHHHHHHHHHHHGHHHGGGGGHHGGGGGGHHHHHHHHHHHHHFGHHHHHHHHHGHHHHHHHGGGGGHHHHHHHHHFHHHHHHHGGCGGGHGGGGGGG
@M02034:409:000000000-BFKT7:1:2108:25284:20473 1:N:0:24
AAAGTCGAGGTGCCTAAAGTGGCAACCCAGACTAAGAAGACGGTTGGTGGTGTAGAGCTTCCTGTAGCCGCATGGCGTTCGTACTTAAATATGGAACTAACCATTCCAATTTTCGCTGTCTCTTATACACATCTCCGAGCCCACGAGACC
+
BBBABFBB@BABGGGGGGGGGFEFEHHEGHHFHHHFGHFFFEGGGGG1FEEFGEGBHGHHHBGGFGGFGEECEFG1EBEEEEEGHHHHHHHGHHFHHHBFEGHHHHHGHHFHHGEDGGGHHHHHBFGGGHHHFDDFEDCCGEHA/CF/CF
@M02034:409:000000000-BFKT7:1:2108:3247:20481 1:N:0:24
AAAGTCGAGGTGCCTAAAGTGGCAACCCAGACTAAGAGTGTGGTTGGTGGTGTAGAGCTTCCTGTAGCCGCATGGCGTTCGTACTTAAATATGGAACTAACCATTCCAATTTTCGCTGTCTCTTATACACATCTCCGAGCCCACGAGACC
+
ABACBFCCCCCBGGGGGGGGGGGHHHHGGHHGHHGHHHHGDFFHFGGGFGGFFBHFHDGH5GGFAEEDFFGCGFGAEEEGFECHHHHFFHHHHH3DGHFHCF3GHHFEGGGHHFEGGFFHHHHHEGHBFGHHGHHDFFGGGFEE?CCGDE
@M02034:409:000000000-BFKT7:1:2108:21585:20493 1:N:0:24
AAAGTCGAGGTGCCTAAAGTGGCAACCCAGACTTCTTATCCGGTTGGTGGTGTAGAGCTTCCTGTAGCCGCATGGCGTTCGTACTTAAATATGGAACTAACCATTCCAATTTTCGCTGTCTCTTATACACATCTCCGAGCCCACGAGACC
+
CCCCCFCCCCCBGGGGGGGGGGGGHHHGGHHGHHHHHHHHHGGGGGGEFGEFHHHHHHHHHHHHHHHHHGGGGGHHGGGGGGHHHHHHHHHHHHFHHHHGHHHHHHHHHHHHHHGGGGGGHHHHHHHHHHFHHHGHD@CCGGHGGGGGGG
@M02034:409:000000000-BFKT7:1:2108:9018:20494 1:N:0:24
AAAGTCGAGGTGCCTAAAGTGGCAACCCAGACTACTCAGTATGTTGGTGGTGTAGAGCTTCCTGTAGCCGCATGGCGTTCGTACTTAAATATGGAACTAACCATTCCAATTTTCGCTGTCTCTTATACACATCTCCGAGCCCACGAGACC
+
BCCBBFCCCBAAFGGGGGGGGGGHHHHGGHHGHGFHHHGHHGHHHHGFGGGFGFHHHHHHHHHHHHFHHGGGGGHEGGGGGGGHHHHGHHHHGHHHHHHHHHHHGHGHFGHHHFEEGEEFHGHHGHGHFHHHFGFGCDCGGGHGGCF?DE
@M02034:409:000000000-BFKT7:1:2108:20758:20496 1:N:0:24
AAAGTCGAGGTGCCTAAAGTGGCAACCCAGACTAAGCCGCATGTTGGTGGTGTAGAGCTTCCTGTAGCCGCATGGCGTTCGTACTTAAATATGGAACTAACCATTCCAATTTTCGCTGTCTCTTATACACTCTCCGAGCCCACGAGACCA
+
CCBCBFBCCCABGGGGGGGGGGGHHHHGGHHGHHHHHHGGGGGGHHHEGGEFGHHHHHHHHHHHHHHHHGGGGGHGGGGGGGHHHHHHHGHHHHGHHHHGHHHHHHHHGHHHHHGGGGGHHHHHHHHHGGHHHHHGGGFCGHGGGGGGGG
@M02034:409:000000000-BFKT7:1:2108:4553:20497 1:N:0:24
AAAGTCGAGGTGCCTAAAGTGGCAACCCAGACTCGTCTTCCGGTTGGTGGTGTAGAGCTTCCTGTAGCCGCATGGCGTTCGTACTTAAATATGGAACTAACCATTCCAATTTTCGCTGTCTCTTATACACATCTCCGAGCCCACGAGACC
+
ABBABFAABBBAFGGGGGGFGGGFHHHGGFHGGHGHGHFHHGGGGGGEFEEFGGGFHHBGHGHFGHHGHGGFEGHHGEGFFEFGGHHGHHHHHGGFGHHHGEHHGHHFHHHHHGFGGGFHHHHFGHFHHHHFHHHHG??DDEHEGGCGGG
@M02034:409:000000000-BFKT7:1:2108:25173:20507 1:N:0:24
AAAGTCGAGGTGCCTAAAGTGGCAACCCAGACTGTTTCTCAGGTTGGTGGTGTAGAGCTTCCTGTAGCCGCATGGCGTTCGTACTTAAATATGGAACTAACCATTCCAATTTTCGCTGTCTCTTATACACATCTCCGAGCCCACGAGACC
+
BBBBBFBBBBABGGGGFGGGGGGGHHHGGHGGGHHHHFHGHHHHGGGEFGEFGGHFHHHHHHHGGHHGHFGEFGHHGEGGGGGHHHHFHHHHHHDGHHHHHHHHHHGHHHHHHHFGGGFHHHHHGGGGHHHHHHHGG?CCGGHGGGG/?F
@M02034:409:000000000-BFKT7:1:2108:9028:20513 1:N:0:24
AAAGTCGAGGTGCCTAACGTGGCAACCCAGAC
+
A?AAABA1>AA1E1GFC1ABFFEGHFFGGHHA
@M02034:409:000000000-BFKT7:1:2108:22730:20516 1:N:0:24
AAAGTCGAGGTGCCTAAAGTGGCAACCCAGACTATGAAGGCTGTTGGTGGTGTAGAGCTTCCTGTAGCCGCATGGTG
+
BBBBBFABBBAAGGGGGGGGGGGHHHHGGHHGHCH5AAA32B2BF3AEC2B1A3F555AB5BBEH5A531E0EE155
@M02034:409:000000000-BFKT7:1:2108:3016:20521 1:N:0:24
AAAGTCGAGGTGCCTAAAGTGGCAACCCAGACTTCTACGCCGGTTGGTGGTGTAGAGCTTCCTGTAGCCGCATGGCGTTCGTACTTAAATATGGAACTAACCATTCCAATTTTCGCTGTCTCTTATACACATCTCCGAGCCCACGAGACC
+
BCBBBFCCCCCCGGGGGGGGGGGHHHHGGHGFGGHHHHGGGCEFEEGEGGGFGFHFHFHHEHHHEDE@FEG?FGHFEFGGGEEGEHHHGHHGHHEFHHHHFCBGGFHFHHGHHGDGGGEHGHHFFHHFHHGHHGHGG?DGGEHGG?CFDF
@M02034:409:000000000-BFKT7:1:2108:27287:20522 1:N:0:24
AAAGTCGAGGTGCCTAAAGTGGCAACCCAGACTACGATTCCGGTTGGTGGTGTAGAGC
+
BBBBBFBBBBABGGGGGGGGGGGHHHHGDHHGHHCE?CG5F3EGDG0AAAAAA3D555
@M02034:409:000000000-BFKT7:1:2108:20287:20534 1:N:0:24
AAAGTCGAGGTGCCTAAAGTGGCAACCCAGACTAATATTACGGTTGGTGGTGTAGAGCTTCCTGTAGCCGCATGGCGTTCGTACTTAAATATGGAACTAACCATTCCAATTTTCGCTGTCTCTTATACACATCTCCGAGCCCACGAGACC
+
ABCCAFBBCBABGGGGGGGFGGGHGHHGGHHGHHHHHHHHHGGHGGGEFGEFHFHFHFHGHHHHHHHHHGFGGGHHGGGGGGHHHHHGGHGHHHHHHHHHHHHHHHGGBGHHHHGGGGGGHHGHHHHHFEGHGHGFGCGGGGHGGCGEGG
@M02034:409:000000000-BFKT7:1:2108:19581:20541 1:N:0:24
GAAAGTCGAGGTGCCTAAAGTGGCAACCCAGACTAGGACGGAGGTTGGTGGTGTAGAGCTTCCTGTAGCCGCATGGCGTTCGTACTTAAATATGGAACTAAC
+
AAAAA@@AA>DAGGGGEGDFEG1FGFHHGFEHFHHFGFGCC/EEEGFGAFEAFGFBFGFHHDHHHFHFBFEEEGGHFEGGAEEGHHHF1FHFEGH1GHHGE>
@M02034:409:000000000-BFKT7:1:2108:15122:20543 1:N:0:24
AAAGTCGAGGTGCCTAAAGTGGCAACCCAGACTAGGTAGGGTGTTGGTGGTGTAGAGCTTCCTGTAGCCGCATGGCGTTCGTACTTAAATATGGTACTAACCATTCCAATTTTCGCTGT
+
ABBAAD>3DDBAGGG5BAFGGFEFFFAEFHDGHFF3DD32FF2EEGAAA1EE1AF55AAFAFGD5DGE3AECGC11E1>1>E2?1FB3@4B4F@B4B44B3B3BBBF44B3?44EE//?
@M02034:409:000000000-BFKT7:1:2108:4115:20548 1:N:0:24
AAAGTCGAGGTGCCTAAGTGGCAACCCAGACTAAGAAGAAGGTTGGTGGTGTAGAGCTTCCTGTAGCCGCATGGCGTTCGTACTTAAATATGGAACTAACCATTCCAATTTTCGCTGTCTCTTATACACATCTCCGAGCCCACGAGACCA
+
BBBBAFBBDBBBFGGGGFFGFGHHHHGEHHGHHHHHHHHHHGHGHGEGGEFGHHHHGHHHHGHGGHHHGGGGGHGFFGGGEHFHHFHHGHHHHEHHHEHHHHHHHHHGHHFGGEGGGFHGHHHHHHFHFGGHHHHGGGGGGHEGCCFGGG
@M02034:409:000000000-BFKT7:1:2108:13333:20550 1:N:0:24
AAAGTCGAGGTGCCTAAAGTGGCAACCCAGACTGGGGGGGATGTTGGTGGTGTAGAGCTTCCTGTAGCCGCATGGCGTTCGTACTTAAATATGGAACTAACCATTCCAATTTTCGCTGTCTCTTATACACATCTCCGAGCCCACGAGACC
+
CCCDCFBCBCCCGGGGGGGFGGGHHHHGGHHGHHHHGGGGADGHHHHFGGGGGGGGGGGGGGGGGGGGGGGGGGGGGGFFFFFFFFFFFFFFFFFFFFFFFFFFFFFFFFFFFFFFFFFFFFFFFFFFFFFFFFFFFFFFFFFFFFFFFF
@M02034:409:000000000-BFKT7:1:2108:16077:20566 1:N:0:24
AAAGTCGAGGTGCCTAAAGTGGCAACCCAGACTGCTGGGCCGGTTGGTGGTGTAGAGCTTCCTGTAGCCGCATGGCGTTCGTACTTAAATATGGAACTAACCATTCCAATTTTCGCTGTCTCTTATACACATCTCCGAGCCCACGAGACC
+
ABCCBFBCCCBCGGGGGGGFGGGHHHHGGHHGHHHHHHGHHGGGGGGEFGFFHHHHHHHHHHHHHHHHHGGGGGHHGGGGGGHHHHHHHHHHHHHGHHHHHHHHGHGHHHHHHHGGGGGGHHHHHHHHHHHGFHFGGGGFFGHGGGGGDF
@M02034:409:000000000-BFKT7:1:2108:4878:20572 1:N:0:24
AAAGTCGAGGTGCCTAAAGTGGCAACCCAGCCTCTTGGT
+
11AA1B1>>1>1AAGGG1GAFBFHGFFFCC0FHBFHFCH
@M02034:409:000000000-BFKT7:1:2108:17740:20573 1:N:0:24
AAAGTCGAGGTGCCTAAAGTGGCAACCCAGACTTTTTATCTGGTTGGTGGTGTAGAGCTTCCTGTAGCCGCATGGCGTTCGTACTTAAATATGGAACTAACCATTCCAATTTTCGCTGTCTCTTATACACATCTCGAGCCCACGAGACCA
+
CCCCCFBCCCCCGGGGGGGGGGGHHHHGGHHGHHHGHGGHGHHHGAAAFEGEEGGFGDFHGHHHGFHFFEEEEGHFEGGGFF?GFHHDFHHHHF3@FGHHCABGGFFBGGFGHF@FGEEGFHHFBGGFHEHHGFHHHG?DGEFF?DGGGF
@M02034:409:000000000-BFKT7:1:2108:3761:20579 1:N:0:24
AAAGTCGAGGTGCCTAAAGTGGCAACCCAGACTCAGACTAATGTTGGTGGTGTAGAGCTTCCTGTAGCCGCATGGCGTTCGTACTTAAATATGGAACTAACCATTCCAATTTTCGCTGTCTCTTATACACATCTCCGAGCCCACGAGACC
+
BBABBFCCCCCCGGGGGGGGGGGHHHHGGHHGHHHHHHHHHHHHHHHFFFEFGHHGHGHHGHHHHHHHHGGGGGGGFGGFFFHHHHHFFHHHHHFGHHGFHGHHHHHHHGHHHGGGGGGFHHHHFGFHFHFHGGGGDCCFGEHGGGGGGG
@M02034:409:000000000-BFKT7:1:2108:11688:20585 1:N:0:24
AAAGTCGAGGTGCCTAAAGTGGCAACCCAGACTAAGACTACTGTTGGTGGTGTAGAGCTTCCTGTAGCCGCATGGCGTTCGTACTTAAATATGGAACTAACCATTCCAATTTTCGCTGTCTCTTATACACATCTCCGAGCCCACGAGACC
+
ABBBAFAABBAAGGGGFGGGGGGHHGHGFHGGHHHHFHHHHHHGHHHEFGEFHHHHHHGHGHHHHHHHHGGGGGGHGGGGGGEHGHHGHHBGHHFHEHFEFGGHHHFHHHHHFHGGGGGGGFHHGHHHGGHHFHHHGCGGGEGGGGGF?E
@M02034:409:000000000-BFKT7:1:2108:4842:20586 1:N:0:24
AAAGTCGAGGTGCCTAAAGTGGCAACCCAGACTGTT
+
ABAAAFAABBABGGFGGGGGFGGGFHHFGCEE3A35
@M02034:409:000000000-BFKT7:1:2108:6573:20587 1:N:0:24
AAAGTCGAGGTGCCTAAAGTGGCAACCCAGACTAAGAATAAGGTTGGTGGTGTAGAGCTTCCTGTAGCCGCATGGCGTTCGTACTTAAATATGGAACTAACCATTCCAATTTTCGCTGTCTCTTATACACATCTCCGAGCCCACGAGACC
+
BCCABFCCCCAAFGGGGGGGGGGHHHHGGHHGHHHHHHHHHHHHGHGGGGGFGHHHHHHHHHHGHHHHHGGGGGHHGGGGGGHHHHGGHHHHHHHGGGHHHHHHHHHHHHHHHHGGGGGHHHHHHHHHGHFHFHHHG/CDGGHGGGGGGG
@M02034:409:000000000-BFKT7:1:2108:17741:20593 1:N:0:24
AAAGTCGAGGTGCCTAAAGTGGCAACCCAGACTTTTTATCTGGTTGGTGGTGTAGAGCTTCCTGTAGCCGCATGGCGTTCGTACTTAAATATGGAACTAACCATTCCAATTTTCGCTGTCTCTTATACACATCTCGAGCCCACGAGACCA
+
ABBABFBBBAAAGGGGGGGGGGGHHHHGGHHGHHHHHHHHHHHHHGGGGGGGHHHFHGGHHHHHHGHHHGGGGGHHGGGGGGHHHHHGFGFFHHGHFFFHHHGHHHHHHGHHGHGFFGFFFFHFHHHD3GFHHHG0GDGGGHGGGCGGGH
@M02034:409:000000000-BFKT7:1:2108:22906:20597 1:N:0:24
AAAGTCGAGGTGCCTAAAGTGGCAACCCAGACTCCGACGACTGTTGGTGGTGTAGAGCTTCCTGTAGCCGCATG
+
BBBAB@ABDBAAGGGGGGGGGGGFBEGEFHDECB3AA?A20BAGF3AAA?EFF3B5B53BB3F5BF5@B>>/>E
@M02034:409:000000000-BFKT7:1:2108:25382:20598 1:N:0:24
AAAGTCGAGGTGCCTAAAGTGGCAACCCAGACTTTTCATGCGGTTGGTGGTGTAGAGCTTCCTGTAGCCGCATGGCGTTCGTACTTAAATATGGAACTAACCATTCCAATTTTCGCTGTCTCTTATACACATCTCCGAGCCCACGAGACC
+
BBBBBFBBBBBAGGGGFGGFGGGHHHHGGHHGHHHHHHHHHGGEFGGGGGGFHHHGHHHHHHHHHHHGHGGGGGHGGGGGGGHHHHHHHHHHHGGHFHGHHGHHHHGHHHHHHHGGGGGHHHHHHHGHGHHHHGFHGGGGCEGEGGGGGE
@M02034:409:000000000-BFKT7:1:2108:17830:20602 1:N:0:24
AAAGTCGAGGTGCCTAAAGTGGCAACCCAGACTGTTAGGCGGGTTGGTGGTGTAGAGCTTCCTGTAGCCGCATGGCGTTCGTACTTAAATATGGAATAACCATTCCAATTTTCGCTGTCTCTTATACACATCTCCGAGCCCACGAGACCA
+
CBCCCFBBCBBBGGGGGGGGGGGHHHHGGHHGHHHHHHHHGGGFFGGEFGEFHHHHHHHHHHHHHHHHGGGGGGHHGGGGGGHHHHHHHHHHHHGDGBGHHHHHHHHHHHHH3BDEGGFFDGHFHFFHHFHFHFHGGGGGGEFC?CDGGC
@M02034:409:000000000-BFKT7:1:2108:10523:20612 1:N:0:24
AAAGTCGAGGTGCCTAAAGTGGCAACCCAGACTCAGAGGTAGGTTGGTGGTGTAGAGCTTCCTGTAGCCGCATGGCGTTCGTACTTAAATATGGAACTAACCATTCCAATTTTCGCTGTCTCTTATACACATCTCCGAGCCCACGAGACC
+
ABAAADABBBABGGGGGGGGGFGFGHHGGFHGFHFGDHGBFGGHFHGEFGEFGBGBHFDGGCGHGFFE3BE0BEHGFEGGGECAGGHHHEGFGF3BGEGHGFHGHFFEFHHHHBEEGEEGEGGFFGFGGHHFHEGFG?DG/FHAFGGGGF
@M02034:409:000000000-BFKT7:1:2108:17832:20623 1:N:0:24
AAAGTCGAGGTGCCTAAAGTGGCAACCCAGACTGTTAGGCGGGTTGGTGGTGTAGAGCTTCCTGTAGCCGCATGGCGTTCGTACTTAAATATGGAATAACCATTCCAATTTTCGCTGTCTCTTATACACATCTCCGAGCCCACGAGACCA
+
AA?AAFAA@?AAFBGGG1FB1FFFHGHGGCCFHFHF21FEE/EGFEGGEGFGHEFEBF1FFFHH1GBGHGGEGEEHGGGGGGB/FGDG12BGEEB<1BFDG1B>DGD2BFHGDCG?B?@FF2F@D1DDGH<<<1FEGGCCGEG-CCC?C<
@M02034:409:000000000-BFKT7:1:2108:14251:20624 1:N:0:24
AAAGTCGAGGTGCCTAAAGTGGCAACCCAGACTTATATTAAGGTTGGTGGTGTAGCTTCCTGTAGCCGCATGGCGTTCGTACTTAAATATGGAACTAACCATTCCAATTTTCGCTGTCTCTTATACACATCTCCGAGCCCACGAGACCAG
+
BBCCAFCCCCCCGGGGGGGGGGGHHHHGGHHGGHHHHHHHHHHAFHGEFGFGHHHHHHHHHHHGHHHGGGGGHGGFGGEEEHHHFHGHHHHHFHHHHHHHHHHHHGFHHHHHGEFEEFHGHHGHEHFHFHHHHGG?CCGGHGGGGGGGFF
@M02034:409:000000000-BFKT7:1:2108:19569:20629 1:N:0:24
AAAGTCGAGGTGCCTAAAGTGGCAACCCAGACTATGTTGGTTGGTGGTGTAGAGCTTCCTGTAGCCGCATGGCGTTCGTACTTAAATATGGAACTAACCATTCCAATTTTCGCTGTCTCTTATACACATCTCCGAGCCCACGAGACCAG
+
CCCCCFBBCCBCGGGGFGGGGGGHHHHGGHHGHHHHHHHHEGGGGGGEFFGHEHHHHHHHHHHHHHGGGGEHHGGGGGGGHHHHHHGFHGHGFHHFGHHHHHHHHHGHHHGGGGGGHHHHHHHGBGFGHHHHHGFGGGGHGG?GGGGHF
@M02034:409:000000000-BFKT7:1:2108:14098:20636 1:N:0:24
AAAGTCGAGGTGCCTAAAGTGGCAACCCAGACTAAGAATCAGGTTGGTGGTGTAGAGCTTCCTGTAGCCGCATGGCGTTCGTACTTAAATATGGAACTAACCATTCCAATTTTCGCTGTCTCTTATACACATCTCCGAGCCCAC
+
ABBBAFBBBBBAGGGGEGFDGGEHHHHGGGDEHCG335FDGHFGGH?2B2EBFFHFF5DG5GHHFGHFDAFEEEFFEFGGGGCFGHHGHFDDEB33EGFGFF33FHHHGGFHHFEGEE/BD4B4DE43BFFHHGH2/>>?/FAF
@M02034:409:000000000-BFKT7:1:2108:25776:20640 1:N:0:24
AAAAGTCGAGGTGCCTAAAGTGGCAACCCAGACTCGTCCTCCGGTTGGTGGTGTAGAGCTTCCTGTAGCCGCATGGCGTTCGTACTTAAATATGGAACTAACCATTCCAATTTTCGCTGTCTCTTATACACATCTCCGAGCCCACGAGAC
+
@BBBBFFBBBBAGGGGFGFGGFH2FHHCGGHHGHHCGFGGHHG?EGGCBFEEFHGHFGHFHHHHHHGH5FE@EEFG1EEEFEEGEGHFGGFGFHHBGH3FHHHBFGGHHHFGHHFE?FGFHGFGFGFHDDHDFFGBDD>CCCEEFG?@AA
@M02034:409:000000000-BFKT7:1:2108:15997:20650 1:N:0:24
AAAGTCGAGGTGCCTAAAGTGGCAACCCAGACTACTCTTGAGGTTGGTGGTGTAGAGCTTCCTGTAGCCGCATGGCGTTCGTACTTAAATATGGAACTAACCATTCCAATTTTCGCTGTCTCTTATACACATCTCCGAGCCCACGAGACC
+
AAABAFABBBAAGGGGGBG6DGFHFHHGGHHGGHHHHHHHDHGGFHGGGGEGHHHGHHHHHGHHHHHGHGGGGGHGFEGFGGHHHHHHHHHHHFEFGHHFGHEHHHGHHHHHHHGGGGGHGHHHHGFHHFHHHHGHDDCCCFEGFGG/CF
@M02034:409:000000000-BFKT7:1:2108:8661:20651 1:N:0:24
AAAGTCGAGGTGCCTAAAGTGGCAACCCAGACTGGGGTGCGGGTTGGTGGTGTAGAGCTTCCTGTAGCCGCATGGCGTTCGTACTTAAATATGGAACTAACCATTCCAATTTTCGCTGTCTCTTATACACATCTCCGAGCCCACGAGACC
+
CCCCCFCCCCCCGGGGGGGGGGGHHHHGGHHGHHHHGEEGGGGFGGGEFGEFGHHHHHHHHHHHHHHHHGGGGGHHGGGGGFHHHHHHHHHHHHHHGHHHHHGHHHGHHHHHHHGGGGGHHHHHGHHHFHHHHHHHGGGGGGHGGGGGGF
@M02034:409:000000000-BFKT7:1:2108:21098:20653 1:N:0:24
AAAGTCGAGGTGCCTAAAGTGGCAACCCAGACTATTAGTGGGGT
+
A>AA>FABB2ABGGGGGGGGFGGHHHHGGHHGHB5D55D522AE
@M02034:409:000000000-BFKT7:1:2108:8158:20657 1:N:0:24
AAAGTCGAGGTGCCTAAAGTGGCAACCCAGACTCAGTGTCGGGTTGGTGGTGTAGAGCTTCCTGTAGCCGCATGGCGTTCGTACTTAAATATGGAACTAACCATTCCAATTTTCGCTGTCTCTTATACACATCTCCGAGCCCACGAGACC
+
BBBBCFBABCABFGGGGGGGGGGHHHHGFHHGHHHHEHHHGGGEFGGGGGEFGHHHHHHHHHHGHHHGHGGGGGHHGGGGGGHHHHHHFGFHHHFGHHHGHHHHHHHHHFHHHGGGGCFFHHHHHHHHFHGFHFGHG/DFGGGGGGGGGF
@M02034:409:000000000-BFKT7:1:2108:12261:20668 1:N:0:24
AAAGTCGAGGTGCCTAAAGTGGCAACCCAGACTGAGAGTAATGTTGGTGGTGTAGAGCTTCCTGTAGCCGCATGGCGTTCGTACTTAAATATGGAACTAACCATTCCAATTTTCGCTGTCTCTTATACACATCTCCGAGCCCACGAGACC
+
BCCCBFBCCCAAGGGGGGGGGGGHHHHGGHHGHHGHFHGHHHHGHHGEFGAFHHHHHGHHHHHHFHHHHGGGGGHHGEGGGGHHHHHGHHHHHHGHHHHHHHHHHHHHGHHHHHGGGGEFHHHHHHHGHHHHHHHHGFGGGGHGGGGGFE
@M02034:409:000000000-BFKT7:1:2108:20911:20669 1:N:0:24
AAAGTCGAGGTGCCTAAAGTGGCAACCCAGACTGGTGCTGTGGTTGGTGGTGTAGAGCTTCCTGTAGCCGCATGGCGTTCGTACTTAAATATGGAACTAACCATTCCAATTTTCGCTGTCTCTTATACACATCTCCGAGCCCACGAGACC
+
BBCCCFCCCBCBGGGGGGGGGGGHHHHGGHHGHHHHHHHHHHHHGGGGGGEFGHHGHHHHHHHHHHHHHGGGGGHHGGGGGGGHHHHGHHHHHHFHHHHHHHHHHHHGFGHHHHGGGGGHHHHHGHHHHHHHGHGGGGGGGEHGGGGGGG
@M02034:409:000000000-BFKT7:1:2108:19636:20681 1:N:0:24
AAAGTCGAGGTGCCTAAAGTGGCAACCCAGACTCTTCCGCCTGTTGGTGGTGTAGAGCTTCCTGTAGCCGCATGGCGTTCGTACTTAAATATGGAACTAACCATTCCAATTTTCGCTGTCTCTTATACACATCTCCGAGCCCACGAGACC
+
BBCCBFCCCCBCGGGGGFGGGGGHHHHGGHHGHHHHHHGGGGHHHHHFGGGFGHHGHFHHHHHHHHHHGGGGGGHHGGGGGGHHHHHHHHHHHHHHGHHGGHHHEHHFFHHHHHGFGGGHHHHHHHHHFFHHHHHHGFGGGGHGGCGGGF
@M02034:409:000000000-BFKT7:1:2108:11682:20692 1:N:0:24
AAAGTCGAGGTGCCTAAAGTGGCAACCCAGACTCATATTAATGTTGGTGGTGTAGAGCTTCCTGTAGCCGCATGGCGTTCGTACTTAAATATGGAACTAACCATTCCAATTTTCGCTGTCTCTTATACACATCTCCGAGCCCACGAGACC
+
CCCCCFBBCCBCGGGGGGGGGGGHHHHGGHHGHHHHHHHHHGHHHHHGGGGGHHHHHHHHHHHHHHHHHGGGGGHHGGGGGGHHHHHHHHHHHHHHHHHGHHHHHHGFHHHHHHGGGGGHHHHHHHHHHHHHHHHHGGCGGGHGGGGGGF
@M02034:409:000000000-BFKT7:1:2108:20663:20695 1:N:0:24
GCTCTTAAAGAGGAGAAAGGTCATGACTTCTTGTGCTTCTAACTTTACTCAGTTCGTTCTCGTCGACAATGGCGGAACTGGCGACGTGACTGTCGCCCC
+
CCDDCFFFFFFFGGGGGGGGGGHHHFHHHHHHFHF5GHHHHFD5EGFBF5AAFFDFGF2F5FFGG?FEFGGF2EF>>>GFFAEEEE>EE/4BFBF?E/E
@M02034:409:000000000-BFKT7:1:2108:13085:20697 1:N:0:24
AAAGTCGAGGTGCCTAAAGTGGCAACCCAGACTAAGAAGAAGGTTGGTGGTGTAGAGCTTCCTGTAGCCGCATGGCGTTCGTACTTAAATATGGAACTAACCATTCCAATTTTCGCTGTCTCTTATACACATCTCCGAGCCCACGAGAC
+
AAAAAFBB3A>>EGFGC4GGGGGHGHHCEGHGFCFHGHGHHCHHHHGEFGEEHFG5DGHHHGGHHHEHHGGFFGHEGEEFGGHHEHH3EGBDGB3@3GFCCG?FFGFH?GHHHHGGEDEFGFHH4FD?FFHGEHE2C?D/BFHGC//CA
@M02034:409:000000000-BFKT7:1:2108:17648:20701 1:N:0:24
AAAGTCGAGGTGCCTAAAGTGGCAACCCAGACTAATACTAGGGTTGGTGGTGTAGAGCTTCCTGTAGCCGCATGGCGTTCGTACTTAAATATGGAACTAACCATTCCATTTTCGCTGTCTCTTCTACACATCTCCGAGCCCACGAGACC
+
BAA?ADABBBBBGGGGGGGGGGGHHHHGFFHFHFBGFCGBGFHHHG?AC?AFFAGB55AG5GGH5FDFHCE0EEGFFFGGGE?GEGHGHHFFHD3BFFHHF03GDDG4FHHGG@?AE?FFHHH3F3D?B22GFHGGFGGGF/FDGC//F
@M02034:409:000000000-BFKT7:1:2108:15512:20713 1:N:0:24
AAAGTCGAGGTGCCTAAAGTGGCAACCCAGACTTCGCGTCGGGTTGGTGGTGTAGAGCTTCCTGTAGCCGCATGGCGTTCGTACTTAAATATGGAACTAACCATCCATTTTCGCTGTCTCTTATACACATCTCCGAGCCCACGAGACCAG
+
CCDDBFCBCCCCGGGGGGGGGGGHHHHGGHHGHHHGGGGGGGGFFGGEFGEFGHHHHHHHHHHHHHHGHGGEGGHHGGGGGGHHHHGHHHHHHHHHHHGHHGHHHHHHHHHHGGGGCGHHHHGHHHHHHHGHHGGFGGGGHGGGGGGGHG
@M02034:409:000000000-BFKT7:1:2108:18680:20728 1:N:0:24
AAAGTCGAGGTGCCTAAAGTGGCAACCCAGACT
+
AAAAAFAADDAAGGG1F1GF1FFHHHHGGAGGH
@M02034:409:000000000-BFKT7:1:2108:3811:20740 1:N:0:24
AAAGTCGAGGTGCCTAAAGTGGCAACCCAGACTTGTGTGTTGGTTGGTGGTGTAGAGCTTCCTGTAGCCGCATGGCGTTCGTACTTAAATATGGAACTAACCATTCCAATTTTCGCTGTCTCTTATACACATCTCCGAGCCCACGAGACC
+
BAABBFBBBBAAEGGGGGGGGFEFFHHGGEGGCHHGGBFFGHHGHGGEFGEFHBHHFFHHHGHHGHFGHGGGEFHHGGGGGEBHHHHFHGEHHHEHGHHHHHHHHGFD4FFHHFCFGGEGHHGH3GGGHFHHHFHBE?CCCFFFCGGDGF
@M02034:409:000000000-BFKT7:1:2108:25380:20752 1:N:0:24
AAAGTCGAGGTGCCTAAAGTGGCAACCCAGACTTAGTCTGTTGTTGGTGGTGTAGAGCTTCCTGTAGCCGCATGGCGTTCGTACTTAAATATGGAACTAAACCATTCCAATTTTCGCTGTCTCTTATACACATCTCCGAGCCCACGAGAC
+
CCCCCFCCCDBBGGGGGGGGGGGHHHHGGHHGHHGHFGHHGHHGHHHGFGFFGHHHHHHHHHHHHFHGHFGGGGHHFFGGGFFHHHHHFFHHHEFFHHHHHFFHGFHDGHDGHHFEDFGGHHHGHFGHF3GHHHHHHGGGGGGHGCCGDG
@M02034:409:000000000-BFKT7:1:2108:17571:20752 1:N:0:24
AAAGTCGAGGTGCCTAAAGTGGCAACCCAGACTCCTCCTCCTGTTGGTGGTGTAGAGCTTCCTGTAGCCGCATGGCGTTCGTACTTAAATATGGAACTAACCATTCCAATTTTCGCTGTCTCTTATACACATCTCCGAGCCCACGAGACC
+
CCCCCFCCCCCCGGGGGGGGGGGHHHHGGHHGHHHHHHHHHHHHHHHGGGGGHHHHHHHHHHHHHHHHHGGGGGHHGGGGGGHHHHHHHHHHHHHHHHHHGHGHHHGHHGHHHHGGGGGHHHHHHHHHHHHHGHHHGGGGGGGGGGGGGG
@M02034:409:000000000-BFKT7:1:2108:8389:20758 1:N:0:24
AAAGTCGAGGTGCCTAAAGTGGCAACCCAGACTGGGGGGAGTGTTGGTGGTGTAGAGCTTCCTGTAGCCGCATGGCGTTCGTACTTAAATATGGAACTAACCATTCCAATTTTCGCTGTCTCTTATACACATCTCCGAGCCCACGAGACC
+
BABBBFAABBBAGGGGGGGBGGGHHFGGGHHGHGHHGGGGGGHHHEHDFD<F?FHHHFHHHHHHFGFFG/C>DGHHFFGGGGGHHHHFFHHHHGGGFHFHFHHHHHFFHHHGHHGGDFGHGFGGFGFGFGGGFFBC?-DCBEEGGFFFFE
@M02034:409:000000000-BFKT7:1:2108:7956:20760 1:N:0:24
AAAGTCGAGGTGCCTAAAGTGGCAACCCAGACTCATCAGCCGGTTGGTGGTGTAGAGCTTCCTGTAGCCGCATGGCGTTCGTACTTAAATATGGAACTAACCATTCCAATTTTCGCTGTCTCTTATACACATCTCCGAGCCCACGAGACC
+
AABBAFABBDBAGGGGBGGGFGGHHGHGGHHGGGGHHHHGHGGFGGGEFGAFGHHHHEHHHHHHFFHHHGCEGGHHEGGGGGHHHHFGHGHHGFBGHFHGHHHGHHFFFFGFGGEEEGGHHHHHHHHFFFFGFGGFFCGGCFHFGGCGGF
@M02034:409:000000000-BFKT7:1:2108:3793:20763 1:N:0:24
AAAGTCGAGGTGCCTAAAGTGGCAACCCAGACTTCGTGTGCGGTTGGTGGTGTAGAGCTTCCTGTAGCCGCATGGCGTTCGTACTTAAATATGGAACTAACCATTCCAATTTTCGCTGTCTCTTATACACATCTCCGAGCCCACGAGACC
+
?AABBFAADBBBBGGGBGGGGGGHHHHGGHHGHHHGEFHHHGGGGGGFGGGGEGHFHHHHFHHHBGHHGGGGGGHHGGGGGGGHHHHF3GGGHFGFHHGFHHGHGHHHHGHHHFEFGFDHHFHGFHHHGHGBFHBHAC@CGGGGGGCGFG
@M02034:409:000000000-BFKT7:1:2108:15464:20763 1:N:0:24
AAAGTCGAGGTGCCTAAAGTGGCAACCCAGACTCATAATCAGGTTGGGTGGTGTAGAGCTTCCTGTAGCCGCATGGCGTTCGTACTTAAATATGGAACTAACCATTCCAATTTTCGCTGTCTCTTATACACATCTCCGAGCCCACGAGAC
+
BBCCAFBBCBCCGGGGGGGGGGGHHHHGGHHGHHHHHHHHHHHHHHGGEEGEFFGHHHHHHHHHHHHHHHGGGGGHHGGGGGFHGGHGHHHHHHHFGHHHHHHHHHHHHHHHHHHGEEGGHHHHHGHHGFHHHHHHHGGGGGGHGGGGGG
@M02034:409:000000000-BFKT7:1:2108:17566:20769 1:N:0:24
AAAGTCGAGGTGCCTAAAGTGGCAACCCAGACTCCTCCTCCTGTTGGTGGTGTAGAGCTTCCTGTAGCCGCATGGCGTTCGTACTTAAATATGGAACTAACCATTCCAATTTTCGCTGTCTCTTATACACATCTCCGAGCCCACGAGACC
+
ABAABFAA3AAAGGGGEGFFGGFHGHHGGHEGGHHHHHHHHHHHHHG2BEEFFGHFFHHHFGHHHGFGHGG>EGHHGGGGGGCGHHHFFGHHHGFHHHHFBEGHFFHFHHHHHHGGGDEHHGHHBGBG?FFFFHGH/>C?GGAFGGGGGE
@M02034:409:000000000-BFKT7:1:2108:23996:20771 1:N:0:24
AAAGTCGAGGTGCCTAAAGTGGCAACCCAGACTAAGAA
+
ABABAFBCCDCCGGGGGGGGGGGHGHHGGHHGHCDF35
@M02034:409:000000000-BFKT7:1:2108:13407:20773 1:N:0:24
AAAGTCGAGGTGCCTAAAGTGGCAACCCAGACTAAGTGTAATGTTGGTGGTGTAGAGCTTCCTGTAGCCGCATGGCGTTCGTACTTAAATATGGAACTAACCATTCCAATTTTCGCTGTCTCTTATACACATCTCCGAGCCCACGAGACC
+
BBBBBFBBBBBBGGGGGGGGGGGHHHHGGHHGHHHHGHHHHGGGHHHFGGEFGHGHHHHHHHHHHHHHHGGGGGHHGGGGGGHHHHHHHHHHHHGFHHGGHHHHGHGGHHHHHHGGGGGHHHHHHHGHGHHHHHGGDCGGGGHGGGGGGG
@M02034:409:000000000-BFKT7:1:2108:13388:20775 1:N:0:24
AAAGTCGAGGTGCCTAAAGTGGCAACCCAGACT
+
BBBBBFBBBBAAGGGGGGGGGGGHGHHGGHHGH
@M02034:409:000000000-BFKT7:1:2108:3772:20776 1:N:0:24
AAAGTCGAGGTGCCTAAAGTGGCAACCCAGACTTCGTGTGCGGTTGGTGGTGTAGAGCTTCCTGTAGCCGCATGGCGTTCGTACTTAAATATGGAACTAACCATTCCAATTTTCGCTGTCTCTTATACACATCTCCGAGCCCACGAGACC
+
BBBBBFAABBBBGGGGGGGFGGGHHHHGGHHGHHHGHGHHHGGDEGGEFGEFHHHGHBGHHHHHHHGFGFG0EEHFFGGGGEFHHHHFHHHHHHBFFGFHGHHGHHHFHGGHHFE/FFFGHHHHFHFFGFHHHGFEG?CFGGHFG/DDG<
@M02034:409:000000000-BFKT7:1:2108:17770:20785 1:N:0:24
AAAGTCGAGGTGCCTAAAGTGGCAACCCAGACTTGTTCTTATGTTGGTGGTGTAGAGCTTCCTGTAGCCGCATGGCGTTCGTACTTAAATATGGAACTAACCATTCCAATTTTCGCTGTCTCTTATACACATCTCCGAGCCCACGAGACC
+
BBABBFBBBBABGGGGGGGGGGGHHHHGGHHGHHHHHHHHHHHHHHHGGGEFHHHHHHHHHHHHHHHFHGGGGGHHGGGGGGHHHHHHHGHHHHHHGHHHHHHHHHHHHHHHHHGGGGGHHHHHHHGHHHHHHHHFG/CFFGHGGGGGGE
@M02034:409:000000000-BFKT7:1:2108:21681:20788 1:N:0:24
AAAGTCGAGGTGCCTAAAGTGGCAACCCAGACTTGGTTTGTGGTTGGTGGTGTAGAGCTTCCTGTAGCCGCATGGCGTTCGTACTTAAATATGGAACTAACCATTCCAATTTTCGCTGTCTCTTATACACATCTCCGAGCCCACGAGACC
+
AA3>ADAA@DAA4FFGGGGGGFGCCCGEAGCFFHHGHHFEAFEHFDGEC1AFGFGBH5FFH3GFFGHDHG?0EEGFEEGEFECHHHGDHGFGFFDECGHGFFHHHHHEFHHHHGGGGGEGFFGHGGFFFFHFFHHFD?/C?AEFGCCGCE
@M02034:409:000000000-BFKT7:1:2108:12038:20794 1:N:0:24
AAAGTCGAGGTGCCTAAAGTGGCAACCCAGACTAGTT
+
A1AAADAA1DAAGGGDFGGEGDFHHHHGGHHGG11GD
@M02034:409:000000000-BFKT7:1:2108:12659:20795 1:N:0:24
AAAGTCGAGGTGCCTAAAGTGGCAACCCAGACTGCTCATCCGGTTGGTGGTGTAGAGCTTCCTGTAGCCGCATGGCGTTCGTACTTAAATATGGAACTAACCATTCCAATTTTCGCTGTCTCTTATACACATCTCCGAGCCCACGAGACC
+
3AAAAFAABBBBGGGB4FGGGFGCGHHGGHHGHHHHHHGHHGGGGGCFAEEFHHHHGHGFHFGGGFHHHGCEEGHHGGGFGGFGAGF3GGHHHHEGHHGHFFHHGHHHFHHHHHGGGCEHHHHHGGGGFHBGFHBGG/CCGEHEGCGGGG
@M02034:409:000000000-BFKT7:1:2108:3048:20795 1:N:0:24
AAAGTCGAGGTGCCTAAAGTGGCAACCCAGACTCCGCCTCAGGTTGGTGGTGTAGAGCTTCCTGTAGCCGCATGGCGTTCGTACTTAAATATGGAACTAACCATTCCAATTTTCGCTGTCTCTTATACACATCTCCGAGCCCAC
+
>AA3>B>>ADAAGFGGBGGGGGGFGFFGGHHFHGHFCGGFBCFABGGEA1A1FGHHHDGCDGDB5FGGBEE@EEEA/?/FE1??FBGHHFGBGGFGHH3BCA3GHFF44E3BE?EEGGEFEHHFFFFGFHFHFHGG//<>B//?
@M02034:409:000000000-BFKT7:1:2108:21278:20810 1:N:0:24
AAAGTCGAGGTGCCTAAAGTGGCAACCCAGACTTCGGAGGAGGTTGGTGGTGTAGAGCTTCCTGTAGCCGCATGGCGTTCGTACTTAAATATGGAACTAACCATTCCAATTTTCGCTGTCTCTATACACATCTCCGAGCCCACGAGACCA
+
BCCCCFABCCCCGGGGGGGGGGGHHHHGGHHGHHHGGGGGEGGGHHGGGGGFGHHGHHHHHHHHHHHHHGGEGGHFGGGGGGHHHHHHHHHHHHEFHHHHGHFHHHGHEGHHHHGGGGGHHHHBGHFHHFHHHHHGGGGGFHEF?GGGGF
@M02034:409:000000000-BFKT7:1:2108:19613:20810 1:N:0:24
AAAGTCGAGGTGCCTAAAGTGGCAACCCAGACTATTCCTTCTGTTGGTGGTGTAGAGCTTCCTGTAGCCGCATGGCGTTCGTACTTAAATATGGAACTAACCATTCCAATTTTCGCTGTCTCTTATACACATCTCCGAGCCCACGAGACC
+
BCCCCFCCCCBCGGGGGGGGGGGHHHHGGHCGHHHHHHHHHHHHHHHGGGGFHHHHHHHHHHHHHHHHHGGGGGHHGGGGGGHHHHHHHHHHHHHHHHHHHHHHHHHGHHHHHHGGGGGFHHHHHHHGHHHHHHHFGGGGGGHGGGGGFG
@M02034:409:000000000-BFKT7:1:2108:8371:20811 1:N:0:24
AAAGTCGAGGTGCCTAAAGTGGCAACCCAGACTCAGCATAAGGTTGGTGGTGTAGAGCTTCCTGTAGCCGCATGGCGTTCGTACTTAAATATGGAACTAACCATTCCAATTTTCGCTGTCTTATACACATCTCCGAGCCCACGAGACCAG
+
BCABBFCBCCBCGGGGGGGGGGGHHHHGGGHGHHHHGHHHHHHHHHGFGGEFFFHGHHHHHHHGGFHHGEEGGGHHGEGGGFGHHHHHHHGFHHGHFFFHHEHHHHHGHHHHHHGGGGFHHHFHHHFHFHHHGDDDGGFGHGCDGGGGHG
@M02034:409:000000000-BFKT7:1:2108:11895:20820 1:N:0:24
AAAGTCGAGGTGCCTAAAGTGGCAACCCAGACTTTTCCTGCGGTTGGTGGTGTAGAGCTTCCTGTAGCCGCATGGCGTTCGTACTTAAATATGGAACTAACCATTCCAATTTTCGCTGTCTCTTATACACATCTCCGAGCCCACGAGACC
+
BABBBFBBBBBBGGGGFGGGGFGFHHGGGHHGHHHHGHHGHGGGGGGFFGAFGFGHHHHGFHHHHHHGHGGGFGHHGGGFEFFHHHHFHHGGHHHFHHHHHHHHHHHHFHHHHGGCDGFHHGHHFHGHHGHGEFGHG?CGGGHEGGGFGG
@M02034:409:000000000-BFKT7:1:2108:25683:20820 1:N:0:24
AAAGTCGAGGTGCCTAAAGTGGCAACCCAGACTCAGCCTCCTGTTGGTGGTGTAGAGCTTCCTGTAGCCGCATGGCGTTCGTACTTAAATAT
+
BAABBD3ADBAAGGGGFGGGGGGHHHHGEH22F33FFCGHHGHHFFF2AAECE3F5F53B5BFGGF5FGAE0EEC1@BEEEE2GGGH33BGF
@M02034:409:000000000-BFKT7:1:2108:7583:20822 1:N:0:24
AAAGTCGAGGTGCCTAAAGTGGCAACCCAGACTATGTGTGGGTTGGTGGTGTAGAGCTTCCTGTAGCCGCATGGCGTTCGTACTTAAATATGGAACTAACCATTCCAATTTTCGCTGTCTCTTATACACATCTCCGAGCCCACGAGACC
+
BBBBBFBBBBBBGGGGGGGGFFGHHHHGGHHGH3GHFGFHGCEFEGEEGGCCGHFHGGHHGHFFFHHHGGGGGHHGGFGGFGEGFGH@GFGFHFHFHG3FFGGHHHHGGHHFHGGGGGHHHHHFH?FGGFGHHHHDGFGGGFFGCGGGG
@M02034:409:000000000-BFKT7:1:2108:6586:20823 1:N:0:24
AAAGTCGAGGTGCCTAAAGTGGCAACCCAGACTGGTGATAGGGTTGGTGGTGTAGAGCTTCCTGTAGCCGCATGGCGTTCGTACTTAAATATGGAACTAACCATTCCAATTTTCGCTGTCTCTTATACACATCTCCGAGCCCACGAGACC
+
BCBBBFCBCCBCGGGGFGGFGGGHHHHGGHHGHHHGHHHHHHHGGGGGGGEFFHHGHHHHHHHHHHHHHEFFGGHHGGGGGGHHHHHHHHGHHHHHHHHHHHGHHHHHHHHHHHGGGGGHHHHHHHHHHHFHHHGHGCCGGGHGGGGGGE
@M02034:409:000000000-BFKT7:1:2108:12360:20823 1:N:0:24
AAAGTCGAGGTGCCTAAAGTGGCAACCCAGACTAATTGTCCGGTTGGTGGTGTAGAGCTTCCTGTAGCCGCATGGCGTTCGTACTTAAATATGGAACTAACCATTCCAATTTTCGCTGTCTCTTATACACATTCCGAGCCCACGAGACCA
+
ABCCCFCCCCAAGGGGGGGGGGGHHHHGGHHGGHHHHHHHHGGGGGGGGGEFGHHGHFHHHHHHHHHHHGGGGGHHGEGGGGHHHHHGHHHHHHHHGHHHHHGHHHHFHHHHHFGGGFEHHHHHHHHFHHHHHGHHGFGGFHGGGGGGGH
@M02034:409:000000000-BFKT7:1:2108:4350:20825 1:N:0:24
AAAGTCGAGGTGCCTAAAGTGGCAACCCAGACTCCTACGTCGGTTGGTGGTGTAGAGCTTCCTGTAGCCGCATGGCGTTCGTACTTAAATATGGAACTAACCATTCCAATTTTCGCTGTCTCTTATACACATCTCCGAGCCCACG
+
AABAADAAD2>4BFGGGCBGFFGHHHHGGHDGHF3FBEE222AEFGGFFCEAHHHHHHFFHHHHGHHHHGGGGGHHGFFGGGGHGH4F3GFFFFFE?GD3GFGHHHGGHHHHFHEDGGGFHHFHFHHHBGEHFFDF/<C?DEHE?
@M02034:409:000000000-BFKT7:1:2108:12217:20826 1:N:0:24
AAAGTCGAGGTGCCTAAAGTGGCAACCCAGACTATGGTTTTTGTTGGTGGTGTAGAGCTTCCTGTAGCCGCATGGCGTTCGTACTTAAATATGGAACTAACCATTCCAATTTTCGCTGTCTCTTATACACATCTCCGAGCCCCCGAGACC
+
AAAAAF?A@1>>FFGFB1D3BDECHGGGGHHGHHHHHFGFFFE0EGFBFEAE/FGFGBGHHFGHHFGGEFGGGGG>EEEG/EFAFFDD1F2FFDBFBGEHHGBGFBDDGGHHGH??FGFFEGFGDG2BDCFFHFEGGCC@CF//<@C?AC
@M02034:409:000000000-BFKT7:1:2108:5008:20827 1:N:0:24
AAAGTCGAGGTGCCTAAAGTGGCAACCCAGACTGATACTGCGGTTGGTGGTGTAGAGCTTCCTGTAGCCGCATGGCGTTCGTACTTAAATATGGAACTAACCATTCCAATTTTCGCTGTCTCTTATACACATCTCCGAGCCCACGAGACC
+
A111A@>ADD>ABGGGGGGGB1F0ABFACGCFGFHGFGFBFFEGGGGAF/BFGFFDGBHHH1GFHHHHHGCEFEHGEGGEE/BGGHGFG2DDGF@FCGFFFHHFFHHBFFGHHBE?EFAGHFF2BGGHDGGHHGHBFCCGGGHGCCCGCF
@M02034:409:000000000-BFKT7:1:2108:4335:20835 1:N:0:24
AAAGTCGAGGTGCCTAAAGTGGCAACCCAGACTGGGTGGTTTGTTGGTGGTGTAGAGCTTCCTGTAGCCGCATGGCGTTCGTACTTAAATATGGAACTAACCATTCCAATTTTCGCTGTCTCTTATACACATCTCCGAGCCCACGAGACC
+
BBBBBFBBBBBBGGGGGGGGGGGHHHHGGHHGHHHHFGGFGHGHHHHGGGGFHHHHHGHHHHHHHHGHHGGGGGHHGGGGGGHHHHHHHHHHHHHHGHHCFHFHHHHHHHHHHHGGGGGHHGHHFHHHGHGHFGHHGGGGGGHGGGGGGG
@M02034:409:000000000-BFKT7:1:2108:18271:20836 1:N:0:24
AAAGTCGAGGTGCCTAAAGTGGCAACCCAGACTGCGATTCTTGTTGGTGGTGTAGAGCTTCCTGTAGCCGCATGGCGTTCGTACTTAAATATGGAACTAACCATTCCAATTTTCGCTGTCTCTTATACACATCTCCGAGCCCACGAGACC
+
BBBBAFABBBBBGGGGGFGFGGGHHHHGGHHGHB3A222D5BFHBACGE?FFADHDADFG5GGHE5GBBEF0EEAFEECEEEBEEFF33BFBFG33GHHH30?G?4G44B?HHF//EE?EFHGFBGFFFFHHHFHB?</</?GFG/<DDF
@M02034:409:000000000-BFKT7:1:2108:25685:20838 1:N:0:24
AAAGTCGAGGTGCCTAAAGTGGCAACCCAGACTCAGCCTCCTGTTG
+
BAAABDAA@DAAGGGGGGGGGDFGHHHGGGHGH3A333B22B35BF
@M02034:409:000000000-BFKT7:1:2108:3947:20842 1:N:0:24
AAAGTCGAGGTGCCTAAAGTGGCAACCCAGACTGTTGGGCATGTTGGTGGTGTAGAGCTTCCTGTAGCCGCGTGGCGTTCGTACTTAAATATGGAACTAACCATTCCAATTTTCGCTGTCTCTTATACACATCTCCGAGCCCACGAGACC
+
BCBBBFABBBCCGGGGGGGGGGGHHHHGGHHGHHHHHHGHHHHHHHHGGGEFHHHHHHHHGHHHHHHHHGGCGGGGGGGGGGHHHHHGHHHHHHFHHHGHFHHGHHHFFGHHHHGGGGDHHHHHFHFHEHHHGHHHCFCGGGHGGFCDAF
@M02034:409:000000000-BFKT7:1:2108:11390:20843 1:N:0:24
AAAGTCGAGGTGCCTAAAGTGGCAACCCAGACTCATAAGAATGTTGGTGGTGTAGAGCTTCCTGTAGCCGCATGGCGTTCGTACTTAAATATGGAACTAACCATTCCAATTTTCGCTGTCTCTTATACACATCTCCGAGCCCACGAGACC
+
CCCCCFBBBCBCGGGGGGGGGGGHHHHGGHHGHHFHHHHHHHHHHHGGGGGGHHHHHHGHHHHHHHHHHGGGGGHHGGGGGGFHHHHGHHHHGHHHHHHGHHGHHHHHFGGHHHGGGGGFFHHHGHFHHHHHFHHGDCDGGGHGGCCGGG
@M02034:409:000000000-BFKT7:1:2108:11371:20847 1:N:0:24
AAAGTCGAGGTGCCTAAAGTGGCAACCCAGACTCATAAGAATGGTGGTG
+
A1AAAFA?DDAACGGGGGFGGGGHHHHGGHFGH1A112B11BF1DF//A
@M02034:409:000000000-BFKT7:1:2108:3933:20854 1:N:0:24
AAAGTCGAGGTGCCTAAAGTGGCAACCCAGACTGTTGGGCATGTTGGTGGTGTAGAGCTTCCTGTAGCCGCATGGCGTTCGTACTTAAATATGGAACTAACCATTCCAATTTTCGCTGTCTCTTATACACATCTCCGAGCCCACGAGACC
+
AAAAAFBADDAAGGGGGGGGGGGGGGFEFGHGFHHHHHGHFFFGFHFAFEGGHGHGHGHHHFHFGFHBEEC@EGHEEFGGGGCGGHHGHHFHHHFHGGEHBCFFGFDHFFFGHBE?EDFBHGHHFGGDFHFGGHDDGGGGGGHG/<@?D<
@M02034:409:000000000-BFKT7:1:2108:11171:20857 1:N:0:24
AAAGTCGAGGTGCCTAAAGTGGCAACCCAGACTGTGCCGGGGGTTGGTGGTGTAGAGCTTCCTGTAGCCGCATGGCGTTCGTACTTAAATATGGAACTAACCATTCCAATTTTCGCTGTCTCTTACACATCTCCGAGCCCACGAGACCAG
+
BABCCFCCCCCCGGGGGGGGGGGHHHHGGHHGHHHHHHGGGGGGGGGGGGGFHHHHHHHHHHHHHHHHHGGGGGHHGGGGGGHHHHHGHHHHHHHHGHHHHHHHHHHHHGHHHHGGGGGHHHHHHGFHHHHHHHGCGGGGHGGGGGGGHH
@M02034:409:000000000-BFKT7:1:2108:11402:20861 1:N:0:24
AAAGTCGAGGTGCCTAAAGTGGCAACCCAGACTCATAAGAATGTTGGTGGTGTAGAGCTTCCTGTAGCCGCATGGCGTTCGTACTTAAATATG
+
A?AAAFBAB@AAGFGG4GFGGGFHFH4EEHFGHHHHHHHCBFGAGFGE2EAFBAGDD53FBFBFBFFFGEFFGGHAF1EFDFHFFGGFGFFFG
@M02034:409:000000000-BFKT7:1:2108:14992:20864 1:N:0:24
AAAGTCGAGGTGCCTAAAGTGGCAACCCAGACTAAGAGGAATGTTGGTGGTGTAGAGCTTCCTGTAGCCGCATGGCGTTCGTACTTAAATATGGAACTAACCATTCCAATTTTCGCTGTCTCTTATACACATCTCCG
+
BCCCBFACCCCCGGGGGGGFGGGHHHHGGHHGHCFFFGHFFFHHGEAEFEGEF3GAFD3FFGGHHFHBEEG@FGG1>EEEEE2FGGHFEGGFGF3@GEFH303FFDHD4GDHFBE/EE<FEFFE4BFDGCB2GFH2?
@M02034:409:000000000-BFKT7:1:2108:11184:20871 1:N:0:24
AAAGTCGAGGTGCCTAAAGTGGCAACCCAGACTGTGCCGGGGGTTGGTGGTGTAGAGCTTCCTGTAGCCGCATGGCGTTCGTACTTAAATATGGAACTAACCATTCCAATTTTCGCTGTCTCTTACACATCTCCGAGCCCACGAGACCA
+
A@AAADAAB@AAGGGGGGGGFFGFGGFEFHHGFHGGHHGGGGGF?EFECEEGGHGFFFGH3FFGDGGG3?EEGGHFE/EFGGHAFHHGHHHDGHFGFHFCCFFHFHHHFDGFHFGGFDADGBBD1FBG11FFFFGC?-@<C<<CGCGGG
@M02034:409:000000000-BFKT7:1:2108:5183:20871 1:N:0:24
AAAGTCGAGGTGCCTAAAGTGGCAACCCAGACTAAGAAGAAGGTTGGTGGTGTAGAGCTTCCTGTAGCCGCATGGCGTTCGTACTTAAATATGGAACTAACCATTCCAATTTTCGCTGTCTCTTATACACATCTCCGAGCCCACGAGACC
+
BBCCAFCBBCBCGGGGGGGGGGGHHHHGGHHGHHHHHHHFHHHHHHGGGGGGHHHHHHGHHHHHHGGHHGGGGGHHGGGGGGGHHHHHHHHHHHFHGHHHHHFHHHHHHHHHHHGGGGGHHHHHHHHHHHHFGGGHGFGGGGHGGFGGGE
@M02034:409:000000000-BFKT7:1:2108:23798:20874 1:N:0:24
AAAGTCGAGGTGCCTAAAGTGGCAACCCAGACTAAGCGTCTTGTTGGTGGTGTAGAGCTTCCTGTAGCCGCATGGCGTTCGTACTTAAATATGGAACTAACCATTCCAATTTTCGCTGTCTCTTATACACATCTCCGAGCCCACGAGACC
+
CCCBBDABBCBBGGGGGGGGGGGHHHHGGHGGH3FFGGGGGGHFGHHGFGGFFGHGGFHHHHHHGFGDHFGEEFHCEEGGGGGFHHHGHHHHHHEFFHHHFHFHHHHHGHHHGFEEGGFGG4FDFGHGFFHHHHHBDBCFGFHGC/@GGF
@M02034:409:000000000-BFKT7:1:2108:13007:20875 1:N:0:24
AAAGTCGAGGTGCCTAAAGTGGCAACCCAGACTCGTATGACGGTTGGTGGTGTAGAGCTTCCTGTAGCCGCATGGCGTTCGTACTTAAATATGGAACTAACCATTCCAATTTTCGCTGTCTCTTATACACATCTCCGAGCCCACGAGAC
+
>A3>>DAABDBBGGGGGGGGGGGHHHFGGGGGHGGHEHHHHGG?FEFFFF1AFGGDBFBCGHHHHGFFFFEEEGHHGGGGGG2GGHGHHHHGHHFFFHHGHHGGHHHHGHHHHFF?E<DD3FGFHHFFFFDGHHHFGCGGGGHGGC@DA
@M02034:409:000000000-BFKT7:1:2108:14029:20875 1:N:0:24
AAAGTCGAGGTGCCTAAAGTGGCAACCCAGACTACTAAGCGGGTTGGTGGTGTAGAGCTTCCTGTAGCCGCATGGCGTTCGTACTTAAATATGGAACTAACCATTCCAATTTTCGCTGTCTCTTATACACATCTCCGAGCCCACGAGAC
+
BABBAFCBCCCCGGGGGGGGGGGHHHHGGHHGHHB5A533A2AEFFGEFGEGGHGHHHHHHHHHHHHHHGGGGGHHGGGGGGHHHHHGHHHHHHHGFGHHHHGHHHHGHHHHGHGGGGGGGHHHHHGHFHHHHHHHGGGGGGHGGGGGG
@M02034:409:000000000-BFKT7:1:2108:22644:20877 1:N:0:24
AAAGTCGAGGTGCCTAAAGTGGCAACCCAGACTCCGCCTTCGGTTGGTGGTGTAGAGCTTCCTGTAGCCGCATGGCGTTCGTACTTAAATATGGAACTAACCATTCCAATTTTCGCTGTCTCTTATACACATCTCCGAGCCCACGAGACC
+
AA?AAFAADBAAF4BGGGGBGFFFF4AEAGH2AFFEEDEG3FEFEE0ABA1BGDG5GFFHHEGF5GGD@EE@AEGAE?E1E1???FBDGGDBGDBGGGBG3BGHGHHGDGDHHHC?EACGHHDHGHHHFFFHHFHBA?CC@FGF?@CFDF
@M02034:409:000000000-BFKT7:1:2108:27075:20882 1:N:0:24
AAAGTCGAGGTGCCTAAAGTGGCAACCCAGACTAAGAAGAAGGTTGGTGGTGTAGAGCTTCCTGTAGCCGCATGGCGTTCGTACTTAAATATGGAACTAACCATTCCAATTTTCGCTGTCTCTTATACACATCTCCGAGCCCACGAGACC
+
CCBBBFBBDBABGGGGGGGGGGGHHHHGGHHGHHGHHHHHGHGHGHGGGGAFGGHHHFHHHHHHGHHHHGG?EGGFGGGGGFHHHHFGFHHGHHFHHHFGHGHHHHHHHHHHHHGGGGGHHFGHGHHHFGHHFHHHGB@?FEHEC?FG?F
@M02034:409:000000000-BFKT7:1:2108:21130:20892 1:N:0:24
AAAGTCGAGGTGCCTAAAGTGGCAACCCAGACTGGTCCGGATGTTGGTGGTGTAGAGCTTCCTGTAGCCGCATGGCGTTCGTACTTAAATATGGAACTAACCATTCCAATTTTCGCTGTCTCTTATACACATCTCCGAGCCCACGAGACC
+
CCCCCFABCCCCGGGGGGGGGGGHHHHGGHHGHHHHHHGGGGGHHHHFGGEFHHHHHHHHHHHHHHHHHGGGGGHHGGGGGGHHHHHGHHHHHHFHHHGHHHGHHHGH4FGHHHGGGGGHHGHHGHFHGHHHHHFGDCGGGGHGGGCGGG
@M02034:409:000000000-BFKT7:1:2108:16795:20897 1:N:0:24
AAAGTCGAGGTGCCTAAAGTGGCAACCCAGACTAAGAAGAAGGTTGGTGGTGTAGAGCTTCCTGTAGCCGCATGGCGTTCGTACTTAAATATGGAACTAACCATTCCAATTTTCGCTGTCTCTTATACACATCTCCGAGCCCACGAGACC
+
ABCCADABBCCCGGGGGGGGGGGHHHHGGHGFHHHHHHHHHHHHHHGEGGEFGHHFHHHHHHHHHHHHHGGGGGHHGGGGGGHHHHHHHHHHHHGGHHEGHHFHHHGHHHHHHHGGGGGHHHHHHHHHGGHHHHHHGGGGCGHGGGGGGG
@M02034:409:000000000-BFKT7:1:2108:20017:20898 1:N:0:24
AAAGTCGAGGTGCCTAAAGTGGCAACCCAGACTTTGCTTTCGGTTGGTGGTGTAGAGCTTCCTGTAGCCGCATGGCGTTCGTACTTAAATATGGAACTAACCATTCCAATTTTCGCTGTCTCTTATACACATCTCCGAGCCCACGAGACC
+
ABBBBFCCCCBCGGGGGGGGGGGHHHHGGHHGHHHHHHHHHGGGGGGFGGEFGHHHHHHHHHHHHHHHHGGGGGHHGFGGGGHHHHHFHHHHHFFGHHHHHGHHHHHHHHHHHHGGGGGGGHHHHHHHHHFHBGGGGGCFGGHGGGGGGG
@M02034:409:000000000-BFKT7:1:2108:8336:20902 1:N:0:24
AAAGTCGAGGTGCCTAAAGTGGCAACCCAGAC
+
CCCCDFBCCCCCGGGGGGGGGGGHHHHGGH2A
@M02034:409:000000000-BFKT7:1:2108:18815:20904 1:N:0:24
AAAGTCGAGGTGCCTAAAGTGGCAACCCAGACTACGCTTGTTGTTGGGGGTGTAGAGCTTCCTGTAGCCGCATGGCGTTCGTAC
+
CCCCBFCCCCCBGGGGGGGGGGGHHHHGGHFG33A222FF2FHHHHH00AFFA3F555BF5FFFG5BDD>E/EEF1/>>FE/2?
@M02034:409:000000000-BFKT7:1:2108:16779:20907 1:N:0:24
AAAGTCGAGGTGCCTAAAGTGGCAACCCAGACTAAGAAGAAGGTTGGTGGTGTAGAGCTTCCTGTAGCCGCATGGCGTTCGTACTTAAATATGGAACTAACCATTCCAATTTTCGCTGTCTCTTATACACATCTCCGAGCCCACGAGACC
+
BBBAADAADDAAGGGGGGGGGGGGGHHGGHHGHHHHHHHHFHGHGHGEFGEFGHHGFHGHHHHHBGGHHGGGGGHHGGGGGGHHHHHGHHHHHGBGFHHHHHHFHHHHFGHHGHGGGGGGHHHHEHGHBFFHGHHHG?GGGGGGGGGGGG
@M02034:409:000000000-BFKT7:1:2108:8800:20907 1:N:0:24
AAAGTCGAGGTGCCTAAAGTGGCAACCCAGAC
+
ABB?ABAADBBBGGG5FGGGGGCGHHHGGHHG
@M02034:409:000000000-BFKT7:1:2108:21121:20907 1:N:0:24
AAAGTCGAGGTGCCTAAAGTGGCAACCCAGACTGGTCCGCATGTTGGTGGTGTAGAGCTTCCTGTAGCCGCATGGCGTTCGTACTTAAATATGGAACTAACCATTCCAATTTTCGCTGTCTCTTATACCCATCTCCGAGCCCACGAGACC
+
1>A1ADAA?@A1GGGGF1EGEFCHFGHFGHHEG1BGAAE//AEGGFH/FEE/FFGHHHGHHHHHHHHHHGGEEGGHGGGFGE0?FHHDFGFHHHHHHGF1GHHHGHHGHGBFBFECE/<GHFG2>BBG2<FFBG1F?//<BCCA?//<?E
@M02034:409:000000000-BFKT7:1:2108:3799:20909 1:N:0:24
AAAGTCGAGGTGCCTAAAGTGGCAACCCAGACTCAGAATCCGGTTGGTGGTGTAGAGCTTCCTGTAGCCGCATGGCGTTCGTACTTAAATATGGAACTAACCATTCCAATTTTCGCTGTCTCTTATACACATCTCCG
+
BBBABFABBBABGGGGGGGGGGGHGHHGGHHGHGHHHHHHFFEGGGG1FFEBGGHHFHGHHGHHHHHHHAEEEGHFEGFGGGHHHHHGFGHHHG3EGHHHHGHHFHHFGFFHH4EFG?EGB?GH3GGHGCDFFHHFA
@M02034:409:000000000-BFKT7:1:2108:16794:20917 1:N:0:24
AAAGTCGAGGTGCCTAAAGTGGCAACCCAGACTAAGAAGAAGGTTGGTGGTGTAGAGCTTCCTGTAGCCGCATGGCGTTCGTACTTAAATATGGAACTAACCATTCCAATTTTCGCTGTCTCTTATACACATCTCCGAGCCCACGAGACC
+
3>A>>DAA@@AABGGF4AFFGGGHHHHGGHHGGHGHCFFHFFHFFGGEFGEF1FGDFEHGBGBBBFDGFGGCFGHHGEEGGEGHHHGHBGFGFGHHGGFEGHGGHGFHFFHFH4EECGE3GDBDFGGFGCFHHHF1?BDCCEFE@CCDGA
@M02034:409:000000000-BFKT7:1:2108:24783:20922 1:N:0:24
AAAGTCGAGGTGCCTAAAGTGGCAACCCAGACTTATAATAATGTTGGTGGTGTAGAGCTTCCTGTAGCCGCATGGCGTTCGTACTTAAATATGGAACTAACCATTCCAATTTTCGCTGTCTCTTATACACATCTCCGAGCCC
+
AAAABD>ADDBBGGGGGGGFFGGHHHHGGFFFGHHGHBGHFGHGGHEFG?EGGHHFHHGHHHHHHGHGHGGAEEHGGGGEEFFHHHHHFGHHGHFHFGFHHGFGFHFFBFGHHHGGGGGHHFFH4GGHBGGGHHHHC?DFCF
@M02034:409:000000000-BFKT7:1:2108:8335:20927 1:N:0:24
AAAGTCGAGGTGCCTAAAGTGGCAACCCAGACTCCGAGTTGG
+
>1A>>B11A1>>GGFFBGGGGDCG1FHGGHHGGHFEEEF/GG
@M02034:409:000000000-BFKT7:1:2108:8076:20928 1:N:0:24
AAAGTCGAGGTGCCTAAAGTGGCAACCCAGACTGATAATAAGGTTGGTGGTGTAGAGCTTCCTGTAGCCGCATGGCGTTCGTACTTAAATATGGAACTAACCATTCCAATTTTCGCTGTCTCTTATACACATCTCCGAGCCCACGAGAC
+
CCCCCFBABCCCGGGGGGGFGGGHHHHGGHHGH3FGHHHHH5FGHHGGFGEFHFHHHHHHHHHHHHHHHGGGGGHHGGGGGGHHHHHHHHHHHHHHHHHHHHGHHHHHHHHHHHGGGGGHHHHHGHHHHHHHHHFHGGGGGGHGGGGGG
@M02034:409:000000000-BFKT7:1:2108:8808:20928 1:N:0:24
AAAGTCGAGGTGCCTAAAGTGGCAACCCAGACTACGCATCAGGTTGGTGGTGTAGAGCTTCCTGTAGCCGCATGGCGTTCGTACTTAAATATGGAACTAACCATTCCAATTTTC
+
CCCCCFBBBCBBGGGGGGGGGGGHHHHGGHHGHHGEAE?E3FGGHHGEFGEFHHHHHHHHHHHHGHHHHGGGGGHHGGGGGGEHHFFG3G4BF3FG33B3G?3B3FGH4DGHGB
@M02034:409:000000000-BFKT7:1:2108:11777:20935 1:N:0:24
AAAGTCGAGGTGCCTAAAGTGGCAACCCAGACTAGGAGTGGTGTTGGTGGTGTAGAGCTTCCTGTAGCCGCATGGCGTTCGTACTTAAATATGGAACTAACCATTCCAATTTTCGCTGTCTCTTATACACATCTCCGAGCCCACGAGACC
+
CBCCCFCCCCBCGGGGGGGGGGGHHHHGGHHGHGHHHHHHGHGHGHHGGGEFHHHHHHHHHHHHHHHHGGGGGGHHGGGGGGHHHHGGHHHHHHHGGHHHHHGHHHHGGHHHHHGFGGGGHGHHFHHHFGHHHHFFF?DGGGGGGGGGGE
@M02034:409:000000000-BFKT7:1:2108:22008:20939 1:N:0:24
AAAGTCGAGGTGCCTAAAGTGGCAACCCAGACTTTTCTTTTTGTTGGTGGTGTAGAGCTTCCTGTAGCCGCATGGCGTTCGTACTTAAATATGGAACTAACCATTCCAATTTTCGCTGTCTCTTATACACATCTCCGAGCCCACGAGACC
+
BBBBBFBBBBAAGGGFG4FFGGGHHHHGGHGGHHHHHHHHHHGGHHEEFGEFGHHFGHHHFHHHHHHHFEEGGGHHGGGFFGHHHHHHHHHHHGHGCFFFHHFHGHGHHHEHHFGGGGGHHGHHHHHHDGFHFHGGGCCFGGGGGGFGDE
@M02034:409:000000000-BFKT7:1:2108:24780:20940 1:N:0:24
AAAGTCGAGGTGCCTAAAGTGGCAACCCAGACTTATAATAATGTTGGTGGTGTAGAGCTTCCTGTAGCCGCATGGCGTTCGTACTTAAATATGGAACTAACCATTCCAATTTTCGCTGTCTCTTATACACATCTCCGAGCCCACGAGACC
+
BBBCCFCCCCBBGGGGGFGGGGGHHHHGGHHGHHHHHHGHHHHHHHHGGGFFGHHHHHHHHHHHHHHHHGGGGGHHGGGGGEFHHHHGHHFHHHBGGHHHHHHHHHHH4GGHHHGGGGGHHHHHGHFHGFHHHHHHG?DFGGHGGGGGGG
@M02034:409:000000000-BFKT7:1:2108:20274:20959 1:N:0:24
AAAGTCGAGGTGCCTAAAGTGGCAACCCAGACTATGTGTGGTGTTGGTGGTGTAGAGCTTCCTGTAGCCGCATGGCGTTCGTACTTAAATATGGAACTAACCATTCCAATTTTCGCTGTCTCTTATACACATCTCCGAGCCCACGAGACC
+
BBCCCFCCCBBCGGGGGGGFGGGHHHHGGHHGHHHHFGGHGHGHFHHFGGEFGHHHHHHHHHHHHHHHHGGGGGHHGGGGFFGHHHHHHHHHHHHGHHHHHHGHHHGHGGHHHHGGGGGFHHHHHHHHHHHHFHHFDGGGGGHGGCGGGG
@M02034:409:000000000-BFKT7:1:2108:13466:20960 1:N:0:24
AAAGTCGAGGTGCCTAAAGTGGCAACCCAGACTTGTGCTAAGGTTGGTGGTGTAGAGCTTCCTGTAGCCGCATGGCGTTCGTACTTAAATATGGAACTAACCATTCCAATTTTCGCTGTCTCTTATACACATCTCCGAGCCCACGAGACC
+
CCCCBFABBCCCGGGGGFGFGGGHHHHGEHHGHHHHHHHHBGHGGHGGGGGGHHHGHHHHHHHHHHHHGGGFGGHHGGGGGGGGHHHEGGGHHHGHHHHHHHGGHHHHHGHHHHGGGGEFFHHHFHHHGFFHHHHHG?CGGGFGGGCFGG
@M02034:409:000000000-BFKT7:1:2108:28320:20968 1:N:0:24
AAAGTCGAGGTGCCTAAAGTGGCAACCCAGACTAAGTCGTGTGTTGGTGGTGTAGAGCTTCCTGTAGCCGCATGGCGTTCGTACTTAAATATGGAACTAACCATTCCAATTTTCGCTGTCTCTTATACACATCTCCGAGCCCACGAGACC
+
AAABADAADBBBGGGGGGGGFCGHHHHGGHCFHGHGGHGFEHGHGHFGGGGFHHHFHHGHGGHHHHHGHGG0EEHFGGGGGGHHGH4BGGGHHEGFHHH3GHEHHHHFHHHHHFGGGDGHHHHHFHFHBGFHGHDGD@CCGGHECGGGGG
@M02034:409:000000000-BFKT7:1:2108:19938:20969 1:N:0:24
AAAGTCGAGGTGCCTAAAGTGGCAACCCAGACTAGGAATCAGGTTGGTGGTGTAGAGCTTCCTGTAGCCGCATGGCGTTCGTACTTAAATATGGAACTAACCATTCCAATTTTCGCTGTCTCTTATACACATCTCCGAGCCCACGAGACC
+
BCCCCFCCCCABGGGGGGGGGGGHHHHGGHHGHHHHHHHHHHHHHHGGGGGFHHHHHHHHHHHHGHHHHGGGGGHHGGGGGGGHHHHHHHHHHHHHGHGHHHHHGHHHHHHHHGGGGGGHHHHHHHGHGHHHHHGHGGGGGGHGGGGFGG
@M02034:409:000000000-BFKT7:1:2108:3310:20974 1:N:0:24
AAAGTCGAGGTGCCTAAAGTGGCAACCCAGACTGTTGC
+
BBBBBFBCCCBCGGGGGGGGGGGGHHHGGHH2F3BG35
@M02034:409:000000000-BFKT7:1:2108:28338:20975 1:N:0:24
AAAGTCGAGGTGCCTAAAGTGGCAACCCAGACTAAGTCGTGTGTTGGGG
+
AA>1A3>AAD1AB1B1EFGBF1AEFGGC00AABDA1D2A0AAAGEE//A
@M02034:409:000000000-BFKT7:1:2108:11998:20976 1:N:0:24
AAAGTCGAGGTGCCTAAAGTGGCAACCCAGACTTCTCCGACTGTTGGTGGTGTAGAGCTTCCTGTAGCCGCATGGCGTTCGTACTTAAATATGGAACTAACCATTCCAATTTTCGCTGTCTCTTATACACATCTCCGAGCCCACGAGACC
+
BBBBBFBABBAAFGGGGGGGGGGHGHHGGHHGHHGHHGGGCEEHHFAEFEGFHFHFGFFGHHHHHHHHHEG@EFHBEEFEFE?GHHHFHHGHGHBFGCGHHHHHHHHEBFDGG?EGG/?FEGGHBF3BB2GFHHHBA@BFCEHGCCFGCF
@M02034:409:000000000-BFKT7:1:2108:12473:20985 1:N:0:24
AAAGTCGAGGTGCCTAAAGTGGCAACCCAGACTTATCGTGCGGTTGGTGGTGTAGAGCTTCCTGTAGCCGCATGGCGTTCGTACTTAAATATGGAACTAACCATTCCAATTTTCGCTGTCTCTTATACACATCTCCGAGCC
+
AAAAADAAD?1>GCFFG1FB1FFCCFFEGHCGBEGFDGGF//AAEEEFGGE/AF1GGB11AGGFA22@GF@/?ECHEG?AE/B>FDH11B>B>1F11B11B>BGGHB2>BB2BB/?EGADHHHHFB2G2GFG1FGFA/>/<
@M02034:409:000000000-BFKT7:1:2108:28317:20986 1:N:0:24
AAAGTCGAGGTGCCTAAAGTGGCAACCCAGACTAAGACGTGTGTTGATGGTGTTG
+
AAAAAF1AADAACGGGGGGE1BFF1GHFGC0C1EDG11AFEGHHGE2B21BAA/A
@M02034:409:000000000-BFKT7:1:2108:10507:20997 1:N:0:24
AAAGTCGAGGTGCCTAAAGTGGCAACCCAGACTATGCAGAATGTTGGTGGTGTAGAGCTTCCTGTAGCCGCATGGCGTTCGTACTTAAATATGGAACTAACCATTCCAATTTTCGCTGTCTCTTATACACATCTCCGAGCCCACGAGACC
+
BBBBBFABBDAAGGGGGGGGGGGHHFHGGHHGHHHHHGHHHGHGGFHFFGGGHHHFHHHHHHHHHHHHGGGEGGHHGGGGGGHHHHHHHHHHHHHHHHGHGHHHGHGHFGHHHHGGGGGGHGHHHHHHHHHHHHHFDDGDGGHGGGGGGG
@M02034:409:000000000-BFKT7:1:2108:28509:20999 1:N:0:24
AAAGTCGAGGTGCCTAAAGTGGCAACCCAGACTAGGGAGGCGGTTGGTGGTGTAGAGCTTCCTGTAGCCGCATGGCGTTCGTACTTAAATATGGAACTAACCATTCCAATTTTCGCTGTCTCTTATACACATCTCCGAGCCCACGAGACC
+
CCCCCFCCCCCCGGGGGGGFGGGHHHHGGHHGHGHHHHGGGEGEEGGGGGEFHHHFGFHHHHHHHHGHHGE?EGHFGGGGGGHHHHDFGHGHHH3GHHFHHHHHHHHHEFHHHGG/EFGGHFHFFHFGGFGHFG=FDCC/CFEFDGGGGF
@M02034:409:000000000-BFKT7:1:2108:20809:20999 1:N:0:24
AAAGTCGAGGTGCCTAAAGTGGCAACCCAGACTTATTAGTTGGTTGGTGGTGTAGAGCTTCCTGTAGCCGCATGGCGTTCGTACTTAAATATGGAACTAACCATTCCAATTTTCGCTGTCTCTTATACACATCTCCGAGCCCACGAGACC
+
BBBBBFB?DBBBGGGG4FGFGGGHHHHGGHHGHHHHHGGFGHHEGGGGGGGGGHHHHHHHHHHHHHHHHGGGGGHHGGGGGGHHHHHHHHHHHHHHGHFFHHHHHHGHHHHHHFECGGGHHHHHFGFHDGHGHHHHGGGGGGHGGGGGGF
@M02034:409:000000000-BFKT7:1:2108:24583:21001 1:N:0:24
AAAGTCGAGGTGCCTAAAGTGGCAACCCAGACT
+
CCCCBFCCCCCCGGGGGGGGGGGHHHHGGHHGH
@M02034:409:000000000-BFKT7:1:2108:17527:21005 1:N:0:24
AAAGTCGAGGTGCCTAAAGTGGCAACCCAGACTCGTCCGCTTGTTGGTGGTGTAGAGCTTCCTGTAGCCGCATGGCGTTCGTACTTAAATATGGAACTAACCATTCCAATTTTCGCTGTCTCTTATACACATCTCCGAGCCCACGAGACC
+
A3AAAFAADBBBGGGGFGGGGFGHHHHGGHHGHHGHGGGGGGGHHHHFGG?FGHGHHHHHHHHHHHHHHGGGGGHHGGGGGGCGHHGHFHGHHHHGFGBFHHGFHFHHGHHHHGGGGGGEHFHHGHHGHHHHHGFF?CCFCG/CDGGGGF
@M02034:409:000000000-BFKT7:1:2108:22277:21005 1:N:0:24
AAAGTCGAGGTGCCTAAAGTGGCAACCCAGACTGCGATGTGTTGGTGGTGTAGAGCTTCCTGTAGCCGCATGGCGTTCGTACTTAAATATGGAACTAACCATTCCAATTTTCGCTGTCTCTTATACACATCTCCGAGCCCACGAGACCAG
+
CCDDCFBBCCBCGGGGGGGFGGGHHHHGGHHGHHHGFEEBEGHHHEFFBFGGHFHHHGHGHHHGHGDEFFEFHEFFGGGEFHGHEGHGHHHFBGHEGBFGGGHGFHHGHHHFFFGFEEHHHHFHH3FFBFGHGFFFCDGGGGG?CGGEHE
@M02034:409:000000000-BFKT7:1:2108:11449:21019 1:N:0:24
AAAGTCGAGGTGCCTAAAGTGGCAACCCAGACTTGTGATTGTGTTGGTGGTGTAGAGCTTCCTGTAGCCGCATGGCGTTCGTACTTAAATATGGAACTAACCATTCCAATTTTCGCTGTCTCTTATACACATCTCCGAGCCCACGAGACC
+
BABBBFBBBBBBGGGGGGGGGGGHHHHGGHHGHHHHHHHHHHHHHHHGGGEFGHHHHGHHHHHHHHGGHGGGGGHHGGGGGGHGHHHHHHHHHHHEFHHHHHHHHHGHFGHHHGGGGGGHHGHHGHHHHGHHHHHHGCGGGECFGCF?DF
@M02034:409:000000000-BFKT7:1:2108:13680:21023 1:N:0:24
AAAGTCGAGGTGCCTAAAGTGGCAACCCAGACTTGTTTTTCGGTTGGTGGTGTAGAGCTTCCTGTAGCCGCATGGCGTTCGTACTTAAATATGGAACTAACCATTCCAATTTTCGCTGTCTCTTATACACATCTCCGAGCCCACGAGACC
+
CCCCCFBCBCCCGGGGGGGGGGGHHHHGGHHGHHHHHHHGHGGGGGGGGGGFHHHHHHHHHHHHHHHHHGGGGGHHGGGGGGHHHHHHHHHHHGHHHHHHHHHHHHGHHHHHHHGGGGGHHHHHGHHHFHHHHHHHGGGGGGHGGGGGGG
@M02034:409:000000000-BFKT7:1:2108:13698:21024 1:N:0:24
AAAGTCGAGGTGCCTAAAGTGGCAACCCAGACTTGTTTTTCGGTTGGTGGTGTAGAGCTTCCTGTAGCCGCATGGCGTTCGTACTTAAATATGGAACTAACCATTCCAATTTTCGCTGTCTCTTATACACATCTCCGAGCCCACGAG
+
>3A?3B>>@AAAGGGGFEFAAFFHFEGGFDGGHBGF52B2BAEAEEEAAEBF13FFGHH3BGHHGHHFFE@FGEFGGGEG?EFHHHFFF4BGHB33?3D3FFEFGFFFFGHGEHFGGGFF33DGFHBG3FF2FH2@D/@BCACF@?C
@M02034:409:000000000-BFKT7:1:2108:25175:21027 1:N:0:24
AAAGTCGAGGTGCCTAAAGTGGCAACCCAGACTAA
+
BBBBBDBAB?AAGGGGGGGGGGGHHHHGGHHGHBF
@M02034:409:000000000-BFKT7:1:2108:26897:21030 1:N:0:24
AAAGTCGAGGTGCCTAAAGTGGCAACCCAGACTCTGAGTAAGGTTGGTGGCGTAGAGCTTCCTGTAGCCGCATGGCGTTCGTACTTAAATATGGAACTAACCATTCCAATTTTCGCTGTCTCTTATACACATCTCCGAGCCCACGAGACC
+
A33AAFBBDBAAGGGGGGGGGGGCGHHGGHHGHGGFGGBGFGCGGHGEFGHFFECFHBGHHGHHHGHHHGGGGGHCEEEFEGGFGHHGHHGHHG3FFFGGFHHEFHHHHHGGHEEFGGEGHHHHGHHHGHGHGHHEE<DGGGHGGGGGGG
@M02034:409:000000000-BFKT7:1:2108:26879:21032 1:N:0:24
AAAGTCGAGGTGCCTAAAGTGGCAACCCAGACTCTTAGTAATGTTGGTC
+
ABBAAB3>ADAAGGGGGCGGDGFFHHGGGCCEHCG5DBFD55DG5B225
@M02034:409:000000000-BFKT7:1:2108:2948:21037 1:N:0:24
AAAGTCGAGGTGCCTAAAGTGGCAACCCAGACTCCTAGTTCGGTTGGTGGTGTAGAGCTTCCTGTAGCCGCATGGCGTTCGTACTTAAATATGGAACTAACCATTCCAATTTTCGCTGTCTCTTATACACATCTCCGAGCCCACGAGACC
+
BBBBCFBBCCCCGGGGGGFGGGGFGGGEGHHGHHHHHHHHHGGGGGGEFGEFGHHFHGHHFHHHGHHFGECGGGHHGGGGFFGHHHGGHHHHHHHGHHGHHFHHHHFHHHHHHHGGGGGHGHHHFHFHGCFFGFFFEGGGGGGGGF?EFC
@M02034:409:000000000-BFKT7:1:2108:24195:21040 1:N:0:24
AAAGTCGAGGTGCCTAAAGTGGCAACCCAGACTAATACGACGGTTGGTGGTGTAGAGCTTCCTGTAGCCGCATGGCGTTCGTACTTAAATATGGAACTAACCATTCCAATTTTCGCTGTCTCTTATACACATCTCCGAGCCCACGAGACC
+
BCCCCFBBBCBCGGGGGGGGGGGGHHGGGHHGHHHHHHGFGGGGGGGEGGGFHHHFHHHHHHHHHHHHHGGEGGHGGEGGGGHGHHHHHHHHHGFFHHGHGFGGHHHGBGHHHHGGGGGHHHHHGHGHFGHHGHHFD@DFGGHGCDGGGF
@M02034:409:000000000-BFKT7:1:2108:11104:21048 1:N:0:24
AAAGTCGAGGTGCCTAAAGTGGCAACCCAGACTACTATGACGGTTGGTGGTGTAGAGCTTCCTGTAGCCGCATGGCGTTCGTACTTAAATATGGAACTAACCATTCCAATTTTCGCTGTCTCTTATACACATCTCCGAGCCCACGAGAC
+
AAABBFBBBBBBGGGGGGGGGGGHGHHGGHHGHHGHHGHGHGGGGGGGGGGFHHHGHHHHHHHHHHHHHGGFFGHHGGGGGGHHHHFGHHHHHHHHGHHHHHHHHHHHFGHHHHGGGGGHHHHHHHHHHHHHHHHFG?CGGGHGGGGGG
@M02034:409:000000000-BFKT7:1:2108:20778:21065 1:N:0:24
AAAGTCGAGGTGCCTAAAGTGGCAACCCAGACTAATCCTCCGGTTGGTGGTGTAGAGCTTCCTGTAGCCGCATGGCGTTCGTACTTAAATATGGAACTAACCATTCCAATTTTCGCTGTCTCTTATACACATCTCCGAGCCCACGAGACC
+
CCCCCFCCCCBCGGGGGGGGGGGHHHHGGHHGHHHHHHHHHGGEEGGEFGEFHHHHHHHHHHHHHHHHHGGGGGHHGGGGGGHHHHHHHHHHHHHHHHHHHHGHHHHHHHHHHHGGGGGHHHHHFHHHHHHHHHFGGCFGGGHGGCGFFG
@M02034:409:000000000-BFKT7:1:2108:18392:21067 1:N:0:24
AAAGTCGAGGTGCCTAAAGTGGCAACCCAGACTGATTATATTGTTGGTTGGTGTAGAGCTTCCTGTAGCCGCATGGCGTTCGTACTTAAATATGGAACTAACCATTCCAATTTTCGCTGTCTCTTATACACATCTCCGAGCCCACGAGAC
+
BCCCAFBCCCCBGGGGGGGGGGGHHHHGGHHGHHHHHHHGHHHGHHHGHGGEFGGHHHHHHHHHHHHHHHFGGGGHHGGGGGGHHHHFHFGHHHHFDGGGHHGHHHHHHHHHHHGFFGGGHHHHHHHHGFHHHHGFFGGGGGGHGGGGGG
@M02034:409:000000000-BFKT7:1:2108:5849:21076 1:N:0:24
AAAGTCGAGGTGCCTAAAGTGGCAACCCAGACTACGCCTAGTGTTGGTGGTGTAGAGCTTCCTGTAGCCGCATGGCGTTCGTACTTAAATATGGAACTAACCATTCCAATTTTCGCTGTCTCTTATACACATCTCCGAGCCCACGAGACC
+
AAABAFBBBBCCGGGGGGGGGGGHHHHGGGHGHHHGGGHGGHHHGHHGGGFGHHHGHHHHHHHHHHHHHGFEFGHHGGGGGGHHHHHGHHFHHHHHHHHHHHHHHHHFHGHHHHGGGGFHHHHHBGFHHHHGFGFDDCGGGGEECGCFGG
@M02034:409:000000000-BFKT7:1:2108:24525:21086 1:N:0:24
AAAGTCGAGGTGCCTAAAGTGGCAACCCAGACTACGCCGAAGGTTGGGGGTGTAG
+
ABAABFABCBBCGGGGGGGGGGGHHHHGGHHGHH3AA2AA2AEHBGA0A0>>>@B
@M02034:409:000000000-BFKT7:1:2108:6711:21091 1:N:0:24
AAAGTCGAGGTGCCTAAAGTGGCAACCCAGACTACGCATGTGGGTGGTGGAG
+
CCCCCFBCBCABGGGGGGGFGGGHHHHGGHHGHH322BE2A5B2EEFEF11F
@M02034:409:000000000-BFKT7:1:2108:26304:21100 1:N:0:24
AAAGTCGAGGTGCCTAAAGTGGCAACCCAGACTAGTGAGACGGTTGGTGGTGTAGAGCTTCCTGTAGCCGCATGGCGTTCGTACTTAAATATGGAACTAACCATTCCAATTTTCGCTGTCTCTTATACACATCTCCGAGCCCACGAGACC
+
BBABBDAADDBBGGGGCGGGFGFHHHHGFHHGHBBGGDGFH?EFFEEGGGGFAFGFHGHHGHHGGFHFEEG0EEFFEDFGGGBHHHH33FGHHGB3EGGH3CFFGHHFGFGHHGGGGGGHHHHFFGDGHH2GGGHFGCGGGFHGCGG/AF
@M02034:409:000000000-BFKT7:1:2108:6882:21114 1:N:0:24
AAAGTCGAGGTGCCTAAAGTGGCAACCCAGACTCCGAGGTAGGTTGGTGGTGTAGAGCTTCCTGTAGCCGCATGGCGTTCGTACTTAAATATGGAACTAACCATTCCAATTTTCGCTGTCTCTTATACACATCTCCGAGCCCACGAGACC
+
AAAAAFBBB2AAFGGGBDGFFFGGHGHGGHHGHHHGGGG2EGGGHHCEFGEGHGHHHHHHHFHHHFDGHEFEGGHHGEEFGGHHHHHHBBDGGHGFHCBHBGFHHHHHHHHHHHGGGGBFFHFHFHFHFGFHCHFB/BDGCFEGGGGGAE
@M02034:409:000000000-BFKT7:1:2108:25045:21119 1:N:0:24
AAAGTCGAGGTGCCTAAAGTGGCAACCCAGACTAATAAGCAGGTTGGTGGTGTAGAGCTTCCTGTAGCCGCATGGCGTTCGTACTTAAATATGGAACTAACCATTCCAATTTTCGCTGTCTCTTATACACATCTCCGAGCCCACGAGACC
+
AAAAAF?ADDAAFGGGFFGD11B0FHFAF00FBGF1EGFBGFAGGFCECAEFGBF2FHHHHHHHHHFHHGEGFGHCEEEEGF0GGFFEHG22GG11BG@FHFGFGHFGFFGHFD/EF?EGHHGFGG2F2CHHHHHEC//CGEGFG?CCAF
@M02034:409:000000000-BFKT7:1:2108:10268:21121 1:N:0:24
AAAGTCGAGGTGCCTAAAGTGGCAACCCAGACTTAGGTTACGGTTGGTGGTGTAGAGCTTCCTGTAGCCGCATGGCGTTCGTACTTAAATATGGAACTAACCATTCCAATTTTCGCTGTCTCTTATACACATCTCCGAGCCCACGAGACC
+
A1>>AFAADD>AGGGGGGGGG1FCGFHEFGHFEGGHHHFEGFGHGCGGGGEFHHHGHHGHHHHGHHHHHGGGEGHHGEGFEEFHGGGGHHFHHHFHHHHHHHHHHHGHFGGHHHGGGGEHGHHEFHHGBGGHHHHGECGGGGGGGGG/EE
@M02034:409:000000000-BFKT7:1:2108:10230:21130 1:N:0:24
AAAGTCGAGGTGCCTAAAGTGGCAACCCAGACTTTTGTTTGTGTTGGTGGTGTAGAGCTTCCTGTAGCCGCATGGCGTTCGTACTTAAATATGGAACTAACCATTCCAATTTTCGCTGTCTCTTATACACATCTCCGAGCCCACGAGACC
+
BBCCCFCCCBBBGGGGGGGFGGGHHHHGGHHGHHHHGFHHHHHHHHHGGGFFHHHHHHHHHHHHHHHHHGGGGGHHGGGGGGHHHHHGHHHHHHFFGHHHHHGHHHGHHGHHHHGGGGGHHGHGHHHHFFHHHHHHGGGGGGHGGGG?FG
@M02034:409:000000000-BFKT7:1:2108:24752:21131 1:N:0:24
AAAGTCGAGGTGCCTAAAGTGGCAACCCAGACTAGGTTGTCGGTTGGTGGTGTAGAGCTTCCTGTAGCCGCATGGCGTTCGTACTTAAATATGGAACTAACCATTCCAATTTTCGCTGTCTCTTATACACATCTCCGAGCCCACGAGACC
+
BBBBBFABBBA4BGGGGGFG5GGHHHHGGHHGHGGHGHHAGAEGGGCGGGGGHGHFHHHHEHHHGDGHHGE?F1CGGEEG1>FGHHFFHGHHGH3FFGHGGHHFGHFF4FGHHF@EG<?GHFGHFG2FBGHGHFHFD//<CGHGC@?ADF
@M02034:409:000000000-BFKT7:1:2108:24831:21136 1:N:0:24
AAAGTCGAGGTGCCTAAAGTGGCAACCCAGACTCATAATCAGGTTGGTGGTGTAGAGCTTCCTGTAGCCGCGTGGCGTTCGTACTTAAATATGGAACTAACCATTCCAATTTTCGCTGTCTCTTATACACATCTCCGAGCCCACGAGACC
+
AAAABF?AADAAGGGFGFGGGGGHHGHGGHHGHHHGHGGGF3FGGBEEF?EAF3G5D5DA5BFBHFFBDEE0>EE/>?EFFE1??FHBFB4BDHD3FFHC303FFFF4?B3GF4/<EDA?DFGG?FF?21F1<1@<?/>/CEGFG?DDFE
@M02034:409:000000000-BFKT7:1:2108:24216:21138 1:N:0:24
AAAGTCGAGGTGCCTAAAGTGGCAACCCAGACTGGGAATGGTGTTGGTGGTGTAGAGCTTCCTGTAGCCGCATGGCGTTCGTACTTAAATATGGAACTAACCATTCCAATTTTCGCTGTCTCTTATACACATCTCCGAGCCCACGAGACC
+
BBCCBDAABDBCGGGGGGGGGGGHHHHGGHHGHGGHHCFHHHHHGHGAFDEFFGHBFGFGHHGGFEDFBEGEEGF1EBEFFE2EHHGFFGHHFG33BGHGF03GD4F4BFDHGF?EGGEFDHHFFF?BDGH2GHHBC/BCCEEF?CFFGG
@M02034:409:000000000-BFKT7:1:2108:22159:21142 1:N:0:24
AAAGTCGAGGTGCCTAAAGTGGCAACCCAGACTAGGTAGTCTGTTGGTGGTGTAGAGCTTCCTGTAGCCGCATGGCGTTCGTACTTAAATATGGAACTAACCATTCCAATTTTCGCTGTCTCTTATACACATCTCCGAGCCCACGAG
+
AAABAFABBBBBGGGGGGGGGGGHHHHGGHHGHHHG55F3DFGGGHHGE?EFGFFFHHFHGHHHHGHHHGGCEFFEEAEGFEFHHHHFHHHFHHFDGHHHFG3GGHHEFGHGHGEGGFGH4BBGEG?FDGHFFHFG?FGCGG/FC/<
@M02034:409:000000000-BFKT7:1:2108:9715:21150 1:N:0:24
AAAGTCGAGGTGCCTAAAGTGGCAACCCAGACTTTGAATCATGTTGGTGGTGTAGAGCTTCCTGTAGCCGCATGGCGTTCGTACTTAAATATGGAACTAACCATTCCAATTTTCGCTGTCTCTTATACACATCTCCGAGCCCACGAGACC
+
BBBBBFBBBBBBGGGGGGGGGGGHHHHGGHHGHHHHGGHHHHHHHHHGGGEGHHHHHHHHHHHHHHHHHGGGGGHHGGGGGGHHHHHHHHFHHHHFHHHGHHHHHHHHGGHHHHGGGGGHHHHHFHHHBGHHHHFGG?CGGGHGGGGDGG
@M02034:409:000000000-BFKT7:1:2108:20209:21155 1:N:0:24
AAAGTCGAGGTGCCTAAAGTGGCAACCCAGACTGCGTATTATGTTGGTGGTGTAGAGCTTCCTGTAGCCGCATGGCGTTCGTACTTAAATATGGAACTAACCATTCCAATTTTCGCTGTCTCTTATACACATCTC
+
A@A3A@ABDBAACFFGGGGGGGGFBAFE2F22AF3EF2AFHHFHHFAA2A1BFEF5EDFFH3GFFGHAFE?0EEHCE>FCE>???4DBHFD4GG3DGHGHHHGHEFGBDFGHHFECEA/3BGGGDHFDGBDCCFG
@M02034:409:000000000-BFKT7:1:2108:13962:21155 1:N:0:24
AAAGTCGAGGTGCCTAAAGTGGCAACCCAGACTGAGGTGGCTGTTGGTGGTGTAGAGCTTCCTGTAGCCGCATGGCGTTCGTACTTAAATATGGAACTAACCATTCCAATTTTCGCTGTCTCTTATACACATCTCCGAGCCCACGAGACC
+
AABB>DAABBBBGGGGGGGFGGGHHHHGGHGGHHHHGFGFHHGFGHHAFEFFGGHHHHHHHHHHFHHHHEGFGGHHGGGEGGHHHHHGHHHHHHGFFHGFFGFFHHHEGGHHHHGGGGGGHHHGHGGHFHHHHHFGGGGCFGHGGGGGGE
@M02034:409:000000000-BFKT7:1:2108:7437:21157 1:N:0:24
AAAGTCGAGGTGCCTAAAGTGGCAACCCAGACTGCGCAGAAGGTTGGTGGTGTAGAGCTTCCTGTAGCCGCATGGCGTTCGTACTTAAATATGGAACTAACCATTCCAATTTTCGCTGTCTCTTATACACATCTCCGAGCCCACGAGACC
+
BBBBBFABBBBBGGGGGGGGGGGHHHHGGHHGHHGGGGGGHHHHHHGEFGEFGHHHHGHHHHHHFHHHHFGGGGHEGGGGGGHHHHGHFHHHHHFHHGGGFHHHGHHHHHHHHEEGGGGGHGHHHHFHGHFHGHFGG?FGGGHGGGGEGG
@M02034:409:000000000-BFKT7:1:2108:15074:21159 1:N:0:24
AAAGTCGAGGTGCCTAAAGTGGCAACCCAGACTCCGCAGAATGTTGGTGGTGTAGAGCTTCCTGTAGCCGCATGGCGTTCGTACTTAAATATGGAACTAACCATTCCAATTTTCGCTGTCTCTTATACACATCTCCGAGCCCACGAGACC
+
BCBBCFBBBCCBGGGGGGGGGGGHHHHGGHHGHHHGGGGGHGHGGHHGGGGFHHHHHHHHHHHHHHHGHGGGGGHHGGGGGGFHHHFGHHHHHGHHGHHHHHHHHHHHGHHHHGGGGGGHHGHHGHHHHHHHHHGHGCGGGGHGGG?DGG
@M02034:409:000000000-BFKT7:1:2108:21057:21159 1:N:0:24
AAAGTCGAGGTGCCTAAAGTGGCAACCCAGACTCAGATGGGGGTTGGTGGTGTAGAGCTTCCTGTAGCCGCATGGCGTTCGTACTTAAATATGGAACTAACCATTCCAATTTTCGCTGTCTCTTATACACATCTCCGAGCCCACGAGACC
+
BBBBBFAADBBBGGGFFGGGGGGHHHHGFGHGHHHGHHHHAFGEGGCEGGFFHFHHHHHHHHHHHGHFHGGGGGHHGGGGGGHHHHHHGGGHHHGGFGGEGHHHHFFHHHFHHHFGGGGBHFGFDHHHGHHHGGGHG@F?@FGGG-C>.C
@M02034:409:000000000-BFKT7:1:2108:13462:21164 1:N:0:24
AAAGTCGAGGTGCCTAAAGTGGCAACCCAGACTAATCCTCCGGTTGGTGGTGTAGAGCTTCCTGTAGCCGCATGGCGTTCGTACTTAAATATGGAACTAACCATTCCAATTTTCGCTGTCTCTTATACACATCTCCGAGCCCACGAGACC
+
CCCCCFCCCCCCGGGGGGGGGGGHHHHGGHHGHHHHHHHHHGGGGGGGGGEFHHHFHHHHHHHHHHHHHGGGGGHHGGGGGGHHHHHGHGHHHHHHHHGHHHHHHHGHFGHHHHGGFEGFHHHHGHHHHHHHHHHFGDCGGGHGG?CDGF
@M02034:409:000000000-BFKT7:1:2108:5502:21175 1:N:0:24
AAAGTCGAGGTGCCTAAAGTGGCAACCCAGACTTAGACTACTGTTGGTGGTGTAGAGCTTCCTGTAGCCGCATGGCGTTCGTACTTAAATATGGAACTAACCATTCCAATTTTCGCTGTCTCTTATACACATCTCCGAGCCCACGAGACC
+
ABCCADAABCACGGGGGFGGGGGHHHHGGHHGHHHHGHHHHHHGHHGGGGGFHHHHHHHHHHHHHHHHHGGGGGHHGGGGGGHHHHGHGHHHHHFHHHGFHHGHHHGHHGHHHGGGGGGGGHHHHHGHGHFCFGFHFCCGGGHGGGGGGG
@M02034:409:000000000-BFKT7:1:2108:3683:21180 1:N:0:24
AAAGTCGAGGTGCCTAAAGTGGCAACCCAGACTTCGTGGCATGTTGGTGGTGTAGAGCTTCCTGTAGCCGCATGGCGTTCGTACTTAAATATGGAACTAACCATTCCAATTTTCGCTGTCTCTTATACACATCTCCGAGCCCACGAGACC
+
BCCCCFBCCCCCGGGGGGGGGGGHHHHGGHHGHHHGHFGGHGHGHHHFGGGGHGHGHGHHHHHHHHHHHGG?EGHFFGGGGGHHHHHHHHHHHHHFFHGHGHGGHFFF4FGHHHGEGGGHHFHHBGGHFG2GHHGHGCCGGGEGGGG?GF
@M02034:409:000000000-BFKT7:1:2108:5519:21181 1:N:0:24
AAAGTCGAGGTGCCTAAAGTGGCAACCCAGACTTAGACTACTGTTGGTGGTGTAGAGCTTCCTGTAGCCGCATGGCGTTCGTACTTAAATATGGAACTAACCATTCCAATTTTCGCTGTCTCTTATACACATCTCC
+
AAA1>DAA@1>AFGGGGGGGGBFFEHFEEFFGBGHBHHCBBBFGHG/EFCAFA1FEB1BFFEDEGHFFHGG/EEHFGEEE//E>B2@1GFGHE111FGHFFAGH1GG22FFHH2E?EE?GD2F>BGFG2BBGF11<
@M02034:409:000000000-BFKT7:1:2108:13470:21181 1:N:0:24
AAAGTCGAGGTGCCTAAAGTGGCAACCCAGACTAATCCTCCGGTTGGTGGTGTAGAGCTTCCTGTAGCCGCATGGCGTTCGTACTTAAATATGGAACTAACCATTCCAATTTTCGCTGTCTCTTATACACATCTCCGAGCCCACGAGAC
+
ABBBAFAABBAAGGGFFGGFGGGHHHFFGHGGHHHHHHHHGECAEEEEFGFG1FFHH53CFFEGHGHGBEG0EEGHGDCGG?GFFHHHGHHGHGBGHHFFGHFHBHGEGHHHFGG??EEGGHFF?FDB?2GHFGHGCCGB@FEE@C@DG
@M02034:409:000000000-BFKT7:1:2108:18880:21181 1:N:0:24
AAAGTCGAGGTGCCTAAAGTGGCAACCCAGACTTTTCAGAAGGTTGGTGGTGTAGAGCTTCCTGTAGCCGCATGGCGTTCGTACTTAAATATGGAACTAACCATTCCAATTTTCGCTGTCTCTTATACACATCTCCGAGCCCACGAGACC
+
AAAA>DA?DDBBGGGBCEGGEGGHHEFEFEHGHHHHHHFGHHF3BEFAFEEFCBF5FBFFHFHHGFFGGFGEEGGHGG?EEGHGHHGFHGHFHEHHFHEFGHFGFGFBGHHHHHGG?EEDGFGHGHBFDFHHHHGFGCC/BEHFG?DCFE
@M02034:409:000000000-BFKT7:1:2108:16217:21182 1:N:0:24
AAAGTCGAGGTGCCTAAAGTGGCAACCCAGACTTGGGGGCAGGTTGGTGGTGTAGAGCTTCCTGTAGCCGCATGGCGTTCGTACTTAAATATGGAACTAACCATTCCAATTTTCGCTGTCTCTTATACACATCTCCGAGCCCACGAGACC
+
BBBBAFBBDBAAGGGGFGGGGGGHHHHGGHHGFHHCGGGGGGGHHHGDFGBFGHHHHHHHHHHHHHHHHGGFGGHGGEEGFAGHHHGFHHGHHGGHFHHHHHHHHHGHHHHHHHGGGGFGHHHHHHHHHHHHGHHFGGGGGGHGGGGGGE
@M02034:409:000000000-BFKT7:1:2108:25850:21192 1:N:0:24
AAAGTCGAGGTGCCTAAAGTGGCAACCCAGACTTAGAATAAGGTTGGTGGTGTAGAGCTTCCTGTAGCCGCATGGCGTTCGTACTTAAATATGGAACTAACCATTCCAATTTTCGCTGTCTCTTATACACATCTCCGAGCCCACGAGACC
+
CCCCCFCCCCBBGGGGGGGGGGGHHHHGGHHGHGHHFFGD5DGHHHG2AEEEFAG5DBAE5FEDFBA5ABE?EEC1EEEFEEFCGFHGFGHGGF33GFGH31?FFDG4DFEGFBEDFGEDEGFE44GFFBDGGFH?C/<C/C/=>/C/<=
@M02034:409:000000000-BFKT7:1:2108:26596:21199 1:N:0:24
AAAGTCGAGGTGCCTAAAGTGGCAACCCAGACTTCTCCGCCGGTTGGTGGTGTAGAGCTTCCTGTAGCCGCATGGCGTTCGTACTTAAATATGGAACTAACCATTCCAATTTTCGCTGTCTCTTATACACATCTCCGAGCCCACGAGACC
+
ABBBBFBBBBBBGGGGFGGGGGGHHHHGGGHGHHGHHGGGGGGAEEGAEFFGHHHHHGHHFHFHFGHEDEG>EFHHGFGEEFGEHHHHHHHFHHDDFGHHHHFGHHHHFGHHHFGGGGGFHHGHFFHHHEHHHHHFG/ADFGGGGGCDGG
@M02034:409:000000000-BFKT7:1:2108:11681:21200 1:N:0:24
AAAGTCGAGGTGCCTAAAGTGGCAACCCAGACTATGTGTTGGGTTGGTGGTGTAGAGCTTCCTGTAGCCGCATGGCGTTCGTACTTAAATATGGAACTAACCATTCCAATTTTCGCTGTCTCTTATACACATCTCCGAGCCCACGAGAC
+
CBCCBFABCCCCGGGGGGGGGGGHHHHGGHHGH3F5DDBGF2EEFGGGGGGFHHHHHHHHHHHHHHHHHGGFGGHHGGGGGGHHHHHHHHHHHHFHGHHHHHHHHHGHHHHHHHGGGGGHHHHHHHHHHHHHHHHHGFGGGGGGGGGGG
@M02034:409:000000000-BFKT7:1:2108:17830:21207 1:N:0:24
AAAGTCGAGGTGCCTAAAGTGGCAACCCAGACTAGGATGAAGGTTGGTGGTGTAGAGCTTCCTGTAGCCGCATGGCGTTCGTACTTAAATATGGAACTAACCATTCCAATTTTCGCTGTCTCTTATACACATCTCCGAGCCCACGAGACC
+
AAAABFCCCCBBGGGGGGFFFGGHHHHGGGHGHHHHHHHGHHHHGHGEFGEFHHHHHHHHHFHHHHHHHGGGGGHHGGGGGGHHHHHHHHHHHFGHGHHHHHHHHHGHFGHHHHGGGGGHHGHHHHFHGEHHHHHFGGGGGGHGGGGGGG
@M02034:409:000000000-BFKT7:1:2108:9926:21210 1:N:0:24
AAAGTCGAGGTGCCTAAAGTGGCAACCCAGACTAAGAAGAATGTTGGTGGTGTAGAGCTTCCTGTAGCCGCATGGCGTTCGTACTTAAATATGGAACTAACCATTCCAATTTTCGCTGTCTCTTATACACATCTCCGAGCCCACGAGACC
+
ABBBBFBBB?ABFGGGGGGFGGGHGHHGFGHGHHHHHHHHGFGHHHHGGGGGHHHHHHHHHHHGGHHHHGGFGGHGGGGGGGGHHHHHFHHHHHGHHHHHHHHHHHGHHHHHHHGGGGGHHGHHGHHHGHHHHHHFGFFGGGHGGGGGGF
@M02034:409:000000000-BFKT7:1:2108:22187:21212 1:N:0:24
AAAGTCGAGGTGCCTAAAGTGGCAACCCAGACTCCGAATCCGGTTGGTGGTGTAGAGCTTCCTGTAGCCGCATGGCGTTCGTACTTAAATATGGAACTAACCATTCCAATTTTCGCTGTCTCTTATACACATCTCCGAGCCCACGAGACC
+
CCCCCFABCCAAFGGGGGGGGGGHHHHGGHHGHHHGGGGGHGGGGGGGGGEFGHHHHHHHHHHHHHHFHGGFGGHHGGGGGGHHHHHHHFHHHHFFFHHHHHGHFHGHFHHHHFGGGGGGHGHHHHFHFGHHHHGHGDGGGGFGGGCAEG
@M02034:409:000000000-BFKT7:1:2108:11692:21214 1:N:0:24
AAAGTCGAGGTGCCTACAGTGGCAACCCAGACTATGTGTTGGGTTGGTGGTGTAGAGCTTCCTGTAGCCGCATGGCGTTCGTACTTAAATATGGAACTAACCATTCCAATTTTCGCTGTCTCTTATACACATCTCCGAGCCCACGAGACC
+
AABBAFA3DDBBGGGG4BGGB4FHGFGFGHHGHHHGBGDGHHFBFEFEFFFGFFHGFFFGHHHHF5GFFGGCEEGHGGGGGGHHFHHGHHHHHHBDBHGEFFHGHFFFBGHHHHGFGGGFEFHHFGDHBCDGHHFDA?C/CFCFCCCFGE
@M02034:409:000000000-BFKT7:1:2108:16250:21215 1:N:0:24
AAAGTCGAGGTGCCTAAAGTGGCAACCCAGACTCAGGCGACTGTTGGTGGTGTAGAGCTTCCTGTAGCCGCATGGCGTTCGTACTTAAATATGGAACTAACCATTCCAATTTTCGCTGTCTCTTATACACATCTCCGAGCCCACGAGACC
+
BBA@AFBBBBAAGGGGGBGFGFGGHHHGGHGGHHHHHHGEGGGHHGHEFGGFHGHFGFHHHEHFGHHHHGGCEFHHGGGGGEGHHHHGFHGHHGGHHHHHGHHHHHHHHHHHHHGDGGGHHHHHHHHHF1DGHHHHCCGCGEHGGGGGGC
@M02034:409:000000000-BFKT7:1:2108:20104:21219 1:N:0:24
AAAGTCGAGGTGCCTAAAGTGGCAACCCAGACTTGTAGGGGGAATGGGGTT
+
>AAAADABB@AACGGGE4GGFGGHHGHGGHGGHBBAF53BE201BGB111A
@M02034:409:000000000-BFKT7:1:2108:27237:21222 1:N:0:24
AAAGTCGAGGTGCCTAAAGTGGCAACCCAGACTAATAAGCAGGTTGGTGGTGTAGAGCTTCCTGTAGCCGCATGGCGTTCGTACTTAAATATGGAACTAACCATTCCAATTTTCGCTGTCTCTTATACACATCTCCGAGCCCACGAGACC
+
AA>>AFAADD1AFGGGGGGGBAFCBEAAAFEFFGFBDDAFFF/BGFEAEAAFHD12FEGGH1GHGHHGHGGCEEHHGEGFGEGHHHG@EF2@EHGHGH1FCFHHGHHBFGGHH>EAFCEHHHHFD22DGHD11BGGGCCCG/<<C?//??
@M02034:409:000000000-BFKT7:1:2108:23789:21226 1:N:0:24
AAAGTCGAGGTGCCTAAAGTGGCAACCCAGACTATGAATTTGGTGGTGTAGAGCTTCCTGTAGCCGCATGGCGTTCGTACTTAAATATGGAACTAACTATTCAATTTTCGTTG
+
BBCCBFBABCCCGGGGGGFFGGGHHHHGGHHGHGHH5FFHFEHHFG2B23D5A5FA5BGGA5F5AA00EEFFE?>FFFEG1FGF@FGDGFHH3@GHH3B4FGF4GFHFFF0BE
@M02034:409:000000000-BFKT7:1:2108:27868:21226 1:N:0:24
AAAGTCGAGGTGCCTAAAGTGGCAACCCAGACTAGGCAGACGGTTGGTGGTGTAGAGCTTCCTGTAGCCGCATGGCGTTCGTACTTAAATATGGAACTAACCATTCCAATTTTCGCTGTCTCTTATACACATCTCCGAGCCCACGAGACC
+
BCCCBFACDBBBGGGGGGGGGGGHHHHGGHHFHHGFHHGGHGGEFGGEFGGGFFHFHHHHGHHHHHHFGFGEEGHFCEGGGGGHHHHHHHHHGFFFHHHHFHBCHGHHHGHHHHGGGFFHHHHHFFHGGGHHHGHHFCCGGGHG/@?AEF
@M02034:409:000000000-BFKT7:1:2108:27328:21231 1:N:0:24
AAAGTCGAGGTGCCTAAAGTGGCAACCCAGACGGGTATGGTTGGTGGTGTAGAGCTTCCTGTAGCCGCATGGCGTTCGTACTTAAATATGGAACTAACCATTCCAATTTTCGCTGTCTCTTATACACATCTCCGAGCCCACGAGACCAGA
+
A1>>AFAADDAAFGGGGGGGG100FGF0FHFGGGGEGHFF2FECEFFEEGGHFGHHHGHHHHFGGFEEGGGHHGFE?EFHHHHHHHHHFGEFGGHHFHHFGHHHH2FGHHGG?EGEHHHHHGHFHBGHCFHHHG/CCGGEGGCCGGFFG<
@M02034:409:000000000-BFKT7:1:2108:14844:21232 1:N:0:24
AAAGTCGAGGTGCCTAAAGTGGCAACCCAGACTCCGTTTCCTGTTGGTGGTGTAGAGCTTCCTGTAGCCGCATGGCGTTCGTACTTAAATATGGAACTAACCATTCCAATTTTCGCT
+
CCCCCFBCBBBCGGGGGGGGGGGHHHHGGHHGHFGAGEGCGHHHGHGEECGGGBGBDEGHBGHH55FAAEE?EDF1EEEGAECFEHGBDHHHBD33F@GG303BB?G4BFBFFF//E
@M02034:409:000000000-BFKT7:1:2108:12200:21250 1:N:0:24
AAAGTCGAGGTGCCTAAAGTGGCAACCCAGACTAATAAGTATGTTGGTGGTGTAGAGCTTCCTGTAGCCGCATGGCGTTCGTACTTAAATATGGAACTAACCATTCCAATTTTCGCTGTCTCTTATACACATCTCCGAGCCCACGAGACC
+
ABCCAFBCCCCCGGGGGGGFGGGHHHHGGHGGHHHHGGHFHFGFGHHEFGEFGHHHHGHHHHHHHHHHHGGGGGHGGGGGGFHHHHHHHHHHHGFGHHGHGHHHHHHHGHHHHHGGGGGHHHHHHHHHGHHHEGHHGGGGGFHGGCGGGG
@M02034:409:000000000-BFKT7:1:2108:14844:21251 1:N:0:24
AAAGTCGAGGTGCCTAAAGTGGCAACCCAGACTCCGTTTCCTGTTGGTGGTGTAGAGCTTCCTGTAGCCGCATGGCGTTCGTACTTAAATATGGAACTAACCATTCCAATTTTCGCGG
+
11A>1B1>A11>EBGB1AAGFGCHFGAEEHCGHFHGGFHFHGGAABG/FE/F/AEGGFBG1GBFGHHH1/E@>EFE?>EGCAGFEFFB1FFHBFGECFBCHE1F1FF2EF1>2D?A/>
@M02034:409:000000000-BFKT7:1:2108:16094:21260 1:N:0:24
AAAGTCGAGGTGCCTAAAGTGGCAACCCAGACTGTTCTGGATGTTGGTGGTGTAGAGCTTCCTGTAGCCGCATGGCGTTCGTACTTAAATATGGAACTAACCATTCCAATTTTCGCTGTCTCTTATACACATCTCCGAGCCCACGAGACC
+
CCCCCFBCCCCCGGGGGGGFGGGHHHHGGHHGHHHHGHHHHHHHHHHGGGGFGHHHHHGHHHHHHHHHHGGEGGHHGGGGGGHHHHHHGHGHHHHFHHFHFHHHHHGHHHHHHHGGGGGGGHHHHHHHHHHHHHHFGGGGGGHGGGGGGG
@M02034:409:000000000-BFKT7:1:2108:27132:21266 1:N:0:24
AAAGTCGAGGTGCCTAAAGTGGCAACCCAGACTAGGAGGGAGGTTGGTGGTGTAGAGCTTCCTGTAGCCGCATGGCGTTCGTACTTAAATATGGAACTAACCATTCCAATTTTCGCTGTCTCTTATACACATCTCCGAGCCCACGAGACC
+
AAA3AFABBBAAGGGBGFGFGGGHHHHGGCGGHHHFHCEFFGEGHGFEFEFGHHEFGFHHHHHHHHHHFGEEEEHHGEEEGEGHHHHHHHHHHHFHHHGHHHHHHHHHFGGHHHGGGCDFHFHHGGGFDGHGFGHHGFCDGGFGGCDGGG
@M02034:409:000000000-BFKT7:1:2108:25591:21272 1:N:0:24
AAAGTCGAGGTGCCTAAAGTGGCAACCCAGACTGAGTTGGGGGTTGGTGGTGTAGAGCTTCCTGTAGC
+
BBBBBFBADDBBGGGGGGGGGFGFHHHGGHHGH33BBB5FF2EEAECGG?A1ADG5F5@F5FB5B555
@M02034:409:000000000-BFKT7:1:2108:10598:21273 1:N:0:24
AAAGTCGAGGTGCCTAAAGTGGCAACCCAGACTGAGCCTTCTGTTGGTGGTGTAGAGCTTCCTGTAGCCGCATGGCGTTCGTACTTAAATATGGAACTAACCATTCCAATTTTCGCTGTCTCTTATACACATCTCCGAGCCCACGAGACC
+
BBBCAFBCCCCCGGGGGGGGGGGHHHHGGHHGHHHHHHHHHHHHHHHGGGEFHHHHHHHHHHHHHHHHHGGGGGHHGGGGGFHHHHHHHHGHHHHHFHHHHHHHHHHHHHHHHHGGGGGGHHHHGHHHHHHHHHHHGGCFGGHGGGGGGG
@M02034:409:000000000-BFKT7:1:2108:19450:21290 1:N:0:24
AAAGTCGAGGTGCCTAAAGTGGCAACCCAGACTAAGAAGAAGGTTGGTGGTGTAGAGCTTCCTGTAGCCGCATGGCGTTCGTACTTAAATATGGAACTAACCATTCCAATTTTCGCTGTCTCTTATACACATCTCCGAGCCCACGAGACC
+
CCCCCFCCCCBCGGGGGGGFGGGHHHHGGHHGHHHHHHHHHHHGGHGGFGGGGHHHHHHHHHHHGHHHHGGGGGHHGGGGGGHHHHHGHHHHHHHHGHGGHHGHHHHHHHHHHHGGGGGHHHHHHHHHGHHHHHHHGGGGGGHGGGGGGE
@M02034:409:000000000-BFKT7:1:2108:4297:21294 1:N:0:24
AAAGTCGAGGTGCCTAAAGTGGCAACCCAGACTCCGTTTCCTGTTGGTGGTGTAGAGCTTCCTGTAGCCGCATGGCGTTCGTACTTAAATATGGTACTAACCATTCCAATTTTCGCTGTCTCTTATACACATCTCCGAGCCCACGAGACC
+
AABCBFBBCDBCGGGGGGGGGGGHHHHGGHHDHFBAFGGBFGHHFFEGA2EFFEFBEEHF5GFGGBGBDFGEFEF1>EEFFE2??@G3FGHBF344BFFH313B34FFDFGHF4EDG?/BFHFFDGHGF22FFDHBA//C?<GA</@E??
@M02034:409:000000000-BFKT7:1:2108:13128:21298 1:N:0:24
AAAGTCGAGGTGCCTAAAGTGGCAACCCAGACTCAGAATAATGTTGGTGGTGTAGAGCTTCCTGTAGCCGCATGGCGTTCGTACTTAAATATGGAACTAACCATTCCAATTTTCGCTGTCTCTTATACACATCTCCGAGCCCACGAGACC
+
BBBBBFBBBBAAGGGGGGGGGGGFHHHGGHHGHHHHHHHHHHHHHHHGGGEFHHHHHHHHHHHHHHHHHGGGGGHHGGGGGFGHHHHHHHHGHGHHFHHFHHGHHHGHGGHHHFGGGGGHGHHFGHFHFHHHGHHHGGFGGGHGGGGGFF
@M02034:409:000000000-BFKT7:1:2108:20520:21306 1:N:0:24
AAAGTCGAGGTGCCTAAAGTGGCAACCCAGACTATGGCGTGGGTTGGTGGTGTAGAGCTTCCTGTAGCCGCATGGCGTTCGTACTTAAATATGGAACTAACCATTCCAATTTTCGCTGTCTCTTATACACATCTCCGAGCCCACGAGACC
+
AAABBFBABBBBGGGGGGGFGGGHHHHGGHHGHHHGHHGEGGGEGGGEFGGGEFGBG5FGFHHHGBGEFEG@EEGAEEEGFE?GGHHEGHHGHG33GGHHCC3FGFF4FGFHF4@?B<?GGBGH?FDDBGFC2@>GGGGCCAAC?/>C.F
@M02034:409:000000000-BFKT7:1:2108:7111:21307 1:N:0:24
AAAGTCGAGGTGCCTAAAGTGGCAACCCAGACTCAGCAGCCTGTTGGTGGTGTAGAGCTTCCTGTAGCCGCATGGCGTTCGTACTTAAATATGGAACTAACCATTCCAATTTTCGCTGTCTCTTATACACATCTCCGAGCCCACGAGACC
+
BBBAAFBBBBABGGGGGGGGGGGGGFFEFGHGHHHGGHGHHHFHHHGEFGEFHGHHHFHHHHHFGHHHHGCEEGHHGGGGGEHHGHHFFHGHHHFGHHHHHHHHHHGGHHHHHHGGGGGHHHHGHHFHFBGHHHHBF@FGGEHGGGGDGG
@M02034:409:000000000-BFKT7:1:2108:26478:21307 1:N:0:24
AAAGTCGAGGTGCCTAAAGTGGCAACCCAGACTGGGACGATGGTTGGTGGTGTAGAGCTTCCTGTAGCCGCATGGCGTTCGTACTTAAATATGGAACTAACCATTCCAATTTTCGCTGTCTCTTATACACATCTCCGAGCCCACGAGACC
+
BBBBBFB?DDBBGGGGGGGGGGGHHHHGGHHGHHHHHHGGGGGHHGGGGGGGHHHHHHHHHHHHHHHHHFGGGGHHGGGGGGHHHHHHHHGHHHHGGHHHHHHHFHFHHHHHHHGGGGGGHGHHHHHFHHHHGHHHGFGGGGHGG?DDDG
@M02034:409:000000000-BFKT7:1:2108:22374:21320 1:N:0:24
AAAGTCGAGGTGCCTAAAGTGGCAACCCAGACTAAGCGTCCTGTTGGTGGTGTAGAGCTTCCTGTAGCCGCATGGCGTTCGTACTTAAATATGGAACTAACCATTCCAATTTTCGCTGTCTCTTATACACATCTCCGAGCCCACGAGACC
+
BBBBBFCCCCCCGGGGGGGGGGGHHHHGGHHGHHHHHGGGGGHHHHHGGGFGHHHHHHHHHGHHHHHHHGGGGGHHGGGGGGHHHHHHHHHHHHFGFHGFHHHHHHGHHHHHHHGGGGGHHHHHGHHHGHHHHHHHGCCCGGHGGGGGGF
@M02034:409:000000000-BFKT7:1:2108:8022:21323 1:N:0:24
AAAGTCGAGGTGCCTAAAGTGGCAACCCAGACTTGTGGGGGTGTTGGTGGTGTAGAGCTTCCTGTAGCCGCATGGCGTTCGTACTTAAATATGGAACTAACCATTCCAATTTTCGCTGTCTCTTATACACATCTCCGAGCCCACGAGACC
+
AAAABFBBBBAAGGGGGGGGGGGHHHHFGFHGHHHFHGGGCAEEEHHGGGEFGGHHHHHHFHHGHFHEHFGGGGHHGGGGGGHHGHFHGHGHHFHGFFHHHHGHGHHHFGHHHHGGGDCDFHHHGGHG>CBHFFFFGCCGFGHGG-AD?E
@M02034:409:000000000-BFKT7:1:2108:18688:21324 1:N:0:24
AAAGTCGAGGTGCCTAAAGTGGCAACCCAGACTACGAATAATGTTGGTGGTGTAGAGCTTCCTGTAGCCGCATGGCGTTCGTACTTAAATATGGAACTAACCATTCCAATTTTCGCTGTCTCTTATACACATCTCCGAGCCCACGAGACC
+
AA3AAFABBBAAFGGGGGGGGGGFGHHGGHHGGHCEFAGGGFGDGGAFFGEFFGGDGHHHHHHHFFHFHGGGGGHHGGGFGGGHHHHFHHHHHHBEGGHFHGFHHHHGHHHHHEGEGGEBGHHHHHHHFHHHFFGGGCCCCFHGG/@DDG
@M02034:409:000000000-BFKT7:1:2108:20516:21324 1:N:0:24
AAAGTCGAGGTGCCTAAAGTGGCAACCCAGACTATGGCGTGGGTTGGTGGTGTAGAGCTTCCTGTAGCCGCATGGCGTTCGTACTTAAATATGGAACTAACCATTCCAATTTTCGCTGTCTCTTATACACATCTCC
+
AAA?AFAADDAAGFGG1GGE1E0BBEHGGHGGHGHB1EEECCGGGGGEECAFGGHHGBGFGGGD1FGFHGEEGFHFEGGFGGGHGHFEFHDBGD1BGHHGHGHHEEGFHGFHF2<EGFEB2FGGFHHFDBGGHEDD
@M02034:409:000000000-BFKT7:1:2108:9267:21324 1:N:0:24
AAAGTCGAGGTGCCTAAAGTGGCAACCCAGACTAGTACGTTTGTTGGTGGTGTAGAGCTTCCTGTAGCCGCATGGCGTTCGTACTTAAATATGGAACTAACCATTCCAATTTTCGCTGTCTCTTATACACATCTCCGAGCCCACGAGACC
+
BBBCBFBCCDCCGGGGGGGGGGGHHHHGGHHGHHHHHHGFHGGGHHHGFGEFFGHHHHHHHHHHHHHHHGGGGGHHGGGGGEGHHHHHHHHHHHHHHHGGHHHHHHGHHHHHHHGGGGGHHHHHGHGHFHHHHHFBFCFGGGHGGGGGGG
@M02034:409:000000000-BFKT7:1:2108:10006:21335 1:N:0:24
AAAGTCGAGGTGCCTAAAGTGGCAACCCAGACTCTTCCTAATGTTGGTGGTGTAGAGCTTCCTGTAGCCGCATGGCGTTCGTACTTAAATATGGAACTAACCATTCCAATTTTCGCTTCTCTTATACACATCTCCGAGCCCACGAGACCA
+
CCCCCFBCBCCDGGGGGGGGGGGHHHHGGHHGHHHGHHHFGGHHHHHFFGEGHHHHHHHHHHHHHHHHHGGGGGHHGGGGGGHHHHHHFHHHHHHHHHHGHHHHHHGGHGGHHFGGGHEFEFHFHBHHHHHFHBGFCGGGGHEG<CDDFC
@M02034:409:000000000-BFKT7:1:2108:7366:21345 1:N:0:24
AAAGTCGAGGTGCCTAAAGTGGCAACCCAGACTAAGAAGACGGTTGGTGGTGTAGAGCTTCCTGTAGCCGCATGGCGTTCGTACTTAAATATGGAACTAACCATTCCAATTTTCGCTGTCTCTTATACACATCTCCGAGCCCACGAGACC
+
BBBCBFCCCCCCGGGGGGGGGGGHHHHGGHHGHHHHHHGHHGGGGGGGGGEFHHHHHHHHHHHHHHHHHGGGGGHHGGGGGGHHHHHHHHHHHHFHGHHHHHGHHHHHHHHHHHGGGGGGHHHHHHHHHHFHFHHHGGGGGGGGGGGGGG
@M02034:409:000000000-BFKT7:1:2108:9990:21348 1:N:0:24
AAAGTCGAGGTGCCTAAAGTGGCAACCCAGACTCTTCCTAATGTTGGTGGTGTAGAGCTTCCTGTAGCCGCATGGCGTTCGTACTTAAATATGGAACTAACCATTCCAATTTTCGCTTCTCTTATACACATCTCCGAGCCCAC
+
>>A3>BAAB2AAFFGF4B4BGGGHHHHFGHHGHHHHHHHHFGGFGFH2AEEFGFDFGFHHGGHHGFFHGGGGFGHHGGGGGGHFGFDGDGHFGH3DCGD@CGDGG4DD4FGFHDEEGEDGHGF4GGFEGBGHHGB/DC?CFHG
@M02034:409:000000000-BFKT7:1:2108:6863:21350 1:N:0:24
AAAGTCGAGGTGCCTAAAGTGGCAACCCAGACTCCGACTATTGTTGGTGGTGTAGAGCTTCCTGTAGCCGCATGGCGTTCGTACTTAAATATGGAACTAACCATTCCAATTTTCGCTGTCTCTTATACACATCTCCGAGCCCACGAGACC
+
BBBCCDAABCBBGGGGGGGFGGGFHHHGGHHGGHHGGGGGHHHHHGHGGGEFGHHHHHHHHHHHHHHHHGGGGGHHGGGGGGHHHHHHHHHHHGGHFHGHHHHHHHHHHHHHHHGGGGGHFHHHHHHHHHFGHHFFGCCCGGHGGGGGGG
@M02034:409:000000000-BFKT7:1:2108:10912:21356 1:N:0:24
AAAGTCGAGGTGCCTAAAGTGGCAACCCAGACTCGGGGGCTTGTTGGT
+
CBCCCFCCCCBCGGGGGGGGGGGHHHHGGHHGHB22E2AE0AEGA11>
@M02034:409:000000000-BFKT7:1:2108:13040:21363 1:N:0:24
AAAGTCGAGGTGCCTAAAGTGGCAACCCAGACTGGGTA
+
BBBBBFBBBBBBGGGGFGGFGGGHHHHGGHHGH3AA3B
@M02034:409:000000000-BFKT7:1:2108:9864:21368 1:N:0:24
AAAGTCGAGGTGCCTAAAGTGGCAACCCAGACTCTGTATTCTGTTGGTGGTGTAGAGCTTCCTGTAGCCGCATGGCGTTCGTACTTAAATATGGAACTAACCATTCCAATTTTCGCTGTCTCTTATACACATCTCCGAGCCCACGAGACC
+
BBBCBFBBCBCCGGGGGGGGGGFHHHHGGHHGHHHHGGGFHHHHHFCEFGGGEGHBHHGHHHHHHHGFFEFEFGEAFGGGFEFHGFH3BGFFGH3FGHHGBCGFDGEDFGGFHFEDEA<GFBHH4FDFBGH?2B?DGC@GGGHGGGCGDF
@M02034:409:000000000-BFKT7:1:2108:22909:21370 1:N:0:24
AAAGTCGAGGTGCCTAAAGTGGCAACCCAGACTTCGTTGGATGTTGGTGGTGTAGAGCTTCCTGTAGCCGCATGGCGTTCGTACTTAAATATGGAACTAACCATTCCAATTTTCGCTGTCTCTTATACACATCTCCGAGCCCACGAGACC
+
CCCCCFBBCCBCGGGGGGGGGGGHHHGGGHHGHHGFAAFF3FGHHHFEAAEEA3F555BFFFGDGGG53BEEFFF1>EECEE?CGHHBDGHFFH33GFFF3B3B34F??GHHHDE?FEEBFHGHDF43B2DFHGF?//@D@=FCFC?D/?
@M02034:409:000000000-BFKT7:1:2108:8154:21381 1:N:0:24
AAAGTCGAGGTGCCTAAAGTGGCAACCCAGACTCATTATTAGGTTGGTGGTGTAGAGCTTCCTGTAGCCGCATGGCGTTCGTACTTAAATATGGAACTAACCATTCCAATTTTCGCTGTCTCTTATACACATCTCCGAGCCCACGAGACC
+
A3AAAFAADBAAFGGFGFFBGGGHGGHGFHFGHHHHHHHHHHGHGHGGFGEFHFHHFEHHFHHFGGGFGEEEEGHGGGGGGEHHHHHGHGHHHEFFHGFBFHFHHHGGGHHFHBEGGGEFHHGHFFFFEF1FCGHGGGCCGGHGGGG?EF
@M02034:409:000000000-BFKT7:1:2108:17947:21385 1:N:0:24
AAAGTCGAGGTGCCTAAAGTGGCAACCCAGACTACGCCTCCGGTTGGTGGTGTAGAGCTTCCTGTAGCCGCATGGCGTTCGTACTTAAATATGGAACTAACCATTCCAATTTTCGCTGTCTCTTATACACATCTCCGAGCCCACGAGACC
+
CCCCCFBCCCCCGGGGGGGGGGGHHHHGGHHGHHHGCEH2GGGEFGGGGGFGHHHHHHHHHHHHHHHHHGGGGGHHGGGGGGHHHHHHHHHHHHFHHHHHHHHHHHHHHHHHHHGGGGGHHHHHGHHHHHHHHHHHFGGGGGHGGGGGGE
@M02034:409:000000000-BFKT7:1:2108:26550:21386 1:N:0:24
AAAGTCGAGGTGCCTAAAGTGGCAACCCAGACTA
+
CCCCCFAABBAAGGGGGGGGGGGHHHHGEHHGHB
@M02034:409:000000000-BFKT7:1:2108:23487:21390 1:N:0:24
AAAGTCGAGGTGCCTAAAGTGGCAACCCAGACTAATGTGCAGGTTGGTGGTGTAGAGCTTCCTGTAGCCGCATGGCGTTCGTACTTAAATATGGAACTAACCATTCCAATTTTCGCTGTCTCTTATACACATCTCCGAGCCCACGAGACC
+
CCCCCFCCCCCCGGGGGGGGGGGFHHHGGHHGHHHHGAGHHHHHHHGGGGGFHGHFHHHHHHHHGHHHHGGCGGHHGGGFGGHHFHHHHHGHHHHHGHGHHHGHHHHHHHHHHGGGGGGGHGHHGHHHHHHHHHHHGCGGGEHGFDGGDE
@M02034:409:000000000-BFKT7:1:2108:15221:21392 1:N:0:24
AAAGTCGAGGTGCCTAAAGTGGCAACCCAGACTAAGAAGCATGTTGGTGGTGTAGAGCTTCCTGTAGCCGCATGGCGTTCGTACTTAAATATGGAACTAACCATTCCAATTTTCGCTGTCTCTTATACACATCTCCGAGCCCACGAGACC
+
A333ADAADB>A4FFGGGGGGDFBAFEAACAFHFFG3BACGHDHGHFAA21BGD5AG5AGH3GFFHEBFEAE>FHFEEECE1?BFGF3GGBDGFFFHEFFGFGGFHHEGGFGFBECEE?B4GGFBDGBFFFHHGHBBBCD@<CF@CCADF
@M02034:409:000000000-BFKT7:1:2108:15848:21395 1:N:0:24
AAAGTCGAGGTGCCTAAAGTGGCAACCCAGACTCTGGGTGCGAATGGTG
+
CCCCCFCCBCBCGGGGGGGGGGGHHHHGGHHGHB3D3BFE2A22AF355
@M02034:409:000000000-BFKT7:1:2108:19088:21407 1:N:0:24
AAAGTCGAGGTGCCTAAAGTGGCAACCCAGACTTAGAATTCGGTTGGTGGTGTAGAGCTTCCTGTAGCCGCATGGCGTTCGTACTTAAATATGGAACTAACCATTCCAATTTTCGCTGTCTCTTATACACATCTCCGAGCCCACGAGACC
+
CCBCCFCABBBBGGGGGGGGGGGHHHHGGHHGHHGHHHHHHGHGEGGEFGEFGFHHHHHHHHHGGHHHHGGGGGHHGGGGGGFHHHGGFHHHHHHEFGHHHHHHHHGFHHHHHHGGGGGHHHHHHHHHFGHHHHFFGGGGGGGGGGGGGG
@M02034:409:000000000-BFKT7:1:2108:24542:21410 1:N:0:24
AAAGTCGAGGTGCCTAAAGTGGCAACCCAGACTCATAATCTGGTTGGTGGTGTAGAGCTTCCTGTAGCCGCATGGCGTTCGTACTTAAATATGGAACTAACCATTCCAATTTTCGCTGTCTCTTATACACATCTCCGAGCCCACGAGACC
+
CCCCCFBADBBBGFGFGGGGGGGHHHGGGHHGHHHHFFGHHHHHHGGGFGEFHHHHHHHHHHHHHHHHHGGGGGHHGGGGGGHHHHHHHHHHHHGFHHGHHHFHHHHHHHHHHHGGGGGHHHHHHHHHGHHHFHGDC/<CFGEGGGGC<?
@M02034:409:000000000-BFKT7:1:2108:8548:21411 1:N:0:24
AAAGTCGAGGTGCCTAAAGTGGCAACCCAGACTCAGAATAGGGTTGGTGGTGTAGAGCTTCCTGTAGCCGCATGGCGTTCGTACTTAAATATGGAACTAACCATTCCAATTTTCGCTGTCTCTTATACACATCTCCGAGCCCACGAGACC
+
BCCCBFAADDABGGGGBGGGGGGHHHHGGHHGHHHHBEEFHHHHHGGGFGFFHHHHGGHHHHHHGHHHHGGGGGHHGGGGGGHHHHHHHHHHHHGHHHHFHHHHHHFHHHHHHHGGGGGHHGHHHHHHGHHHHHHHGCGGGGHGGGGGGG
@M02034:409:000000000-BFKT7:1:2108:23741:21427 1:N:0:24
AAAGTCGAGGTGCCTAAAGTGGCAACCCAGACTAGTGTTCCGGTTGGTGGTGTAGAGCTTCCTGTAGCCGCATGGCGTTCGTACTTAAATATGGAACTAACCATTCCAATTTTCGCTGTCTCTTATACACATCTCCGAGCCCACGAGACC
+
ABBBADABBBBBGGGGC4GGFGGHHDHGDHCFHBGHCHHHFEEEEGGGGGGGHHHFGGHHHHHHHHHHHGGEEEHFGDEGGEGFHHHH3FFHHHHHBGFGHHFHHHEDGGGHHGGGGGGBGGHEFGGHFGGHHHFDD?GCFFEFG?DFGG
@M02034:409:000000000-BFKT7:1:2108:26857:21428 1:N:0:24
AAAGTCGAGGTGCCTAAAGTGGCAACCCAGACTAGTTCGGGGGTTGGTGGTGTAGAGCTTCCTGTAGCCGCATGGCGTTCGTACTTAAATATGGAACTAACCATTCCAATTTTCGCTGTCTCTTATACACATCTCCGAGCCCACGAGACC
+
BBABBFABBBBAGGGGGGGFFDFCHHHEGGHGGHHEGHFGECGEFGF1FEBF?EG@G4GFHFGFGHHGHGECEEHGEEGFE?FHHHGH3FDGGGBGFHHHHHHHGHHGHHHHHGDEGGD?GHHFFHGDFFHBFGFDE?CG-FGEC-@<.C
@M02034:409:000000000-BFKT7:1:2108:22984:21431 1:N:0:24
AAAGTCGAGGTGCCTAAAGTGGCAACCCAGACTCAGTTTTCTGTTGGTGGTGCAGAGCTTCCTGTAGCCGCATGGCGTTCGTACTTAAATATGGAACTAACCATTCCAATTTTCGCTGTCTTTATACACATCTCCGAGCCCACGAGACCA
+
CCCCCFBCCCCCGGGGFGGGGGGHHHHGGHHGHHHFHHHHHGFFGHHGGGEFGHHHHHHHHHHHHHHFHGGEGGHHGGGGGGHHHHHHHHHHHGDFFHHGHHGHHHHHGHHHHHGGGGGHHHHHHHGHHGHHFHHGGGGGGHGFGGGGGB
@M02034:409:000000000-BFKT7:1:2108:11730:21437 1:N:0:24
AAAGTCGAGGTGCCTAAAGTGGCAACCCAGACTCGGAAGTAGGTTGGTGGTGTAGAGCTTCCTGTAGCCGCATGGCGTTCGTACTTAAATATGGAACTACCCATTCCAATTTTCGCTGTCTCTTATACACATCTCCGAGCCCACGAGA
+
BCCCBFABBCCCGGGGGGGFGGGHHHHGGGHGHFCEFGGAGHCHHBE1FEEEAFH5FDBBDGFEG5DAGFCEEEGCE1EFF12?FGH@GHBFG333BB?3?B3B?GHD4BGHFHGGGEGHHEHHHHHE32FGHHF?DC?DGGHGGG@<
@M02034:409:000000000-BFKT7:1:2108:4359:21437 1:N:0:24
AAAGTCGAGGTGCCTAAAGTGGCAACCCAGACTCGTCTGCCGGTTGGTGGTGTAGAGCTTCCTGTAGCCGCATGGCGTTCGTACTTAAATATGGAACTAACCATTCCAATTTTCGCTGTCTCTTATACACATCTCCGAGCCCACGAGACC
+
AAAABFAA>>>AGFGDFGDFGGGHGHHGGHCFHFGHGHGGHGGGEGGGGGGGHHHHHGFFGHGFFGF5GE00?EFFEEGAE?FHHHFBFGFGGGEGHHHHHHGFDGFHFFFFHHGEAGGFDGFH1?DFFHBGFHGFDCCCCGEF@?C?.F
@M02034:409:000000000-BFKT7:1:2108:11747:21438 1:N:0:24
AAAGTCGAGGTGCCTAAAGTGGCAACCCAGACTCGGAAGTAGGTTGGTGGTGTAGAGCTTCCTGTAGCCGCATGGCGTTCGTACTTAAATATGGAACTAACCATTCCAATTTTCGCTGTCTCTTATACACATCTC
+
AAA3AFABBBABFGGGBGGAFFFFCEF?CAFEFFFEFAAFGHHHHHGEAF1BFBD5AA3GHEHFBGHB3B>0EEHAEEEEEE1CCFFBBG4GGFBFCGFGF?GFBFHEBGGHF4EEEE?FDGGF1F22B?1BFGF
@M02034:409:000000000-BFKT7:1:2108:5349:21439 1:N:0:24
AAAGTCGAGGTGCCTAAAGTGGCAACCCAGACTCCTCCTCCTGTAGGT
+
BBCCAFBBCBBCGGGGGGGGGGGHHHHGGH2FH3AFGHHB3FGH5F35
@M02034:409:000000000-BFKT7:1:2108:11860:21458 1:N:0:24
AAAGTCGAGGTGCCTAAAGTGGCAACCCAGACTGCTCAGCCGGTTGGTGGTGTAGAGCTTCCTGTAGCCGCATGGCGTTCGTACTTAAATATGGAACTAACCATTCCAATTTTCGCTGTCTCTTATACACATCTCCGAGCCCACGAGACC
+
BCCCBFBCCCBCGGGGGGGGGGGHHHHGGHHGHHGHHHHGFCGFEEEFGGGGAEGFFFGF5FGHHFFBGEGCGGHFEFGGGECGGFHHHHH@GGB3GGHHCFBG3FGBEG3FHBEGGG/F3FFDDHHFHFFCHFH2A/@FFC//@?@DFE
@M02034:409:000000000-BFKT7:1:2108:27258:21473 1:N:0:24
AAAGTCGAGGTGCCTAAAGTGGCAACCCAGACTCGTGGGCAGGTTGGTGGTGTAGAGCTTCCTGTAGCCGCATGGCGTTCGTACTTAAATATGGAACTAACCATTCCAATTTTCGCTGTCTCTTATACACATCTCCGAGCCCACGAGACC
+
BBAABFBBBDAAFGGGGGGGGFGFF4G?FFGGFFFFHGGG2EFCFGGEFEEFGFGEGHHHGGHGGHHGHEEEEEHGEEGFEGGHHHHHHHBGGHFFFHFFGFFHGHHHHGHGHFE/<EFDFFHHFHFDDHGHCGFHE/CBFGHGCCGGAF
@M02034:409:000000000-BFKT7:1:2108:7966:21474 1:N:0:24
AAAGTCGAGGTGCCTAAAGTGGCAACCCAGACTCCGACTAAGGTTGGTGGTGTAGAGCTTCCTGTAGCCGCATGGCGTTCGTACTTAAATATGGAACTAACCATTCCAATTTTCGCTGTCTCTTATACACATCTCCGAGCCCACGAGACC
+
CBBCCFABCCCDGGGGGGGGGGGHHGHGGHHGHHHGGGGGGHHGHHGGFGFFGHHHHHHHHGHHHHHHHFGGGGHHGGGGGGGHHHHHHHHHHGHHGHFHGHHHHHHGHHHHHFGGGGGHHHHHHHHHGHGHGHHHGGGGDGHGGGGGGG
@M02034:409:000000000-BFKT7:1:2108:25353:21480 1:N:0:24
AAAGTCGAGGTGCCTAAAGTGGCAACCCAGACTAGGAGGGTTGTTGGTGGTGTAGAGCTTCCTGTAGCCGCATGGCGTTCGTACTTAAATATGGAACTAACAATTCCAATTTTCGCTGTCTCTTATACACATCTCCGAGCCCACGAGACC
+
BBABAFCBCCBBGGGGGGGGGGGHHHHGGHHGHHHHGHGGFGGGHHHGGGFGHHHHHHGHHHHHHGHHHGGGGGHHGGGGFGHHHHHHHHGHHHGFFGFFHHFHHHHHHHHHHHGGGGGFEHHHHHFDFGFHFHGGGFGDGGGGGGGGDF
@M02034:409:000000000-BFKT7:1:2108:23778:21486 1:N:0:24
AAAGTCGAGGTGCCTAAAGTGGCAACCCAGACTCCGCCTCCTGTTGGTGGTGTAGAGCTTCCTGTAGCCGCATGGCGTTCGTACTTAAATATGGAACTAACCATTCCAATTTTCGCTGTCTCTTATACACATCTCCGAGCCCACGAGACC
+
CCCCCFCCCCCCGGGGGGGGGGGHHHHGGHHGHHGGGGGGHHHHHGHEEGEFBGHFFDGHHHHHGHHGHEFEFEHFFECGFEGHHHHGHHHHGFEDGHHGFA3GDGHGHHHHHHE?FEEFGGFHGHHFDFHHHHBGE@C@CFHECFCGCF
@M02034:409:000000000-BFKT7:1:2108:10947:21490 1:N:0:24
AAAGTCGAGGTGCCTAAAGTGGCAACCCAGACTTATTTTTGTGTTGGTGGTGTAGAGCTTCCTGTAGCCGCATGGCGTTCGTACTTAAATATGGAACTAACCATTCCAATTTTCGCTGTCTCTTATACACATCTCCGAGCCCACGAGACC
+
ABBBBFBBDBB@BEGGGBGGGGGHHHHGGHGGHHGHHHHHGHHGHHHGGGGFGHHHHGHHHGHHHHHHGE?EGGHGGGGGFFHHHHHFGGHHHHFHGHFGFFFHGHFHHHHHHGEGGGGGHGHGGFGHFHHHFHGFC?DCGGHEDGGGCF
@M02034:409:000000000-BFKT7:1:2108:18774:21491 1:N:0:24
AAAGTCGAGGTGCCTAAAGTGGCAACCCAGACTAATTCTATGGTTGGTGGTGTAGAGCTTCCTGTAGCCGCATGGCGTTCGTACTTAAATATGGAACTAACCATTCCAATTTTCGCTGTCTCTTATACACATCTCCGAGCCCACGAGAC
+
CCCCCFCCCBCAGGGGGGGGFGGHHHHGGHHGHGBGHHHHBGHHGFCGGEGGHHHGHHHHHHGHHHHHHGGGGGHGGGGG?FGHHHHHHHHHHGBFFGHHHFFHFHHGFHHHHHEGGEEGHHHHFHHHHGHFHHHFC?DCGGEFCF/AD
@M02034:409:000000000-BFKT7:1:2108:15895:21493 1:N:0:24
AAAGTCGAGGTGCCTAAAGTGGCAACCCAGACTAAGAATAATGTTGGTGGTGTAGAGCTTCCTGTAGCCGCATGGCGTTCGTACTTAAATATGGAACTAACCATTCCAATTTTCGCTGTCTCTTATACACATCTCCGAGCCCACGAGAC
+
BBCDBFBCCCCCGGGGGGGFGGGHHHHGGHHGHH3FAAB55DGGHHHGGGEFFGHGHHGHHGGHHHHHGFGGGGHHGGGGGGHHHHHHHHHHHHHHHHFHHHHHHHHHHHHHHGGGGGFGHGHHGHGF4FHHBGFHGGGGGGHGGGGGG
@M02034:409:000000000-BFKT7:1:2108:7698:21501 1:N:0:24
AAAGTCGAGGTGCCTAAAGTGGCAACCCAGACTGCGCCTGTTGTTGGTGGTGTAGAGCTTCCTGTAGCCGCATGGCGTTCGTACTTAAATATGGAACTAACCATTCCAATTTTCGCTGTCTCTTATACACATCTCCGAGCC
+
A3AAAF@AADABBFGGGGGFGGGFFGGEFDDGG33BAEE2AB3BC2FGGCEFGHHFBGHHGGHHHBGHHGGEE?AGEG?1EEFFHG4BFD4FHFB3BGFGGH3GHGGF4BGHH?E?FDEEFGFH?D2?B11BGGFFD/<CG
@M02034:409:000000000-BFKT7:1:2108:23694:21507 1:N:0:24
AAAGTCGAGGTGCCTACAGTGGCAACCCAGACTAATTAGAATGTTGGTGGTGTAGAGCTTCCTGTAGCCGCATGGCGTTCGTACTTAAATATGGAACTAACCATTCCAATTTTCGCTGTCTCTTATACACATCTCCG
+
AAA1>B1AD@AAGA111B1A1AFB1BGEEF0F1GB1GF1F22F1AA/EGCEE/11DEF11FHGH12A2FEE/>EHHG?EEEA0FGHHG1FGGHHH1BB@@FAFEDFFG2B1FFFCGGA/FGH>D12BDFGBCFFFH?
@M02034:409:000000000-BFKT7:1:2108:7713:21516 1:N:0:24
AAAGTCGAGGTGCCTAAAGTGGCAACCCAGACTACGCCTGTTGTTGGTGGTGTAGAGCTTCCTGTAGCCGCATGGCGTTCGTACTTAAATATGGAACTAACCATTCCAATTTTCGCTGTCTCTTATACACATCTCCGAGCCCACGAGACC
+
CCCCCFABCBCCGGGGCGGGGGGHHHHGGHHGHHHGGGHCBFGHHHHFGGGGHHHGHHHHHHHHHHHHHGG?EGHHGGGGGGFHHHGGHHHHHHGHHHGHHHHHHHGHGHHHHHGGGGGHHGHHFHGHHHHHHHDGGFCFGGHGGGGGGG
@M02034:409:000000000-BFKT7:1:2108:23682:21520 1:N:0:24
AAAGTCGAGGTGCCTAAAGTGGCAACCCAGACTAATTAGAATGTTGGTGGTGTAGAGCTTCCTGTAGCCGCATGGCGTTCGTACTTAAATATGGAACTAACCATTCCAATTTTCGCTGTCTCTTATACACATCTCCGAGCCCACGAGACC
+
BCBCCFCCCCCCGGGGGGGGGGGHHHHGGHHGHHHHHHHHHHHHHHHGGGGFGFHGHHHHHHHHHHHHHGGGGGHFGGGGGGFHGHHHHHHHHHGHGHHHHHFHHHHHHHGHHHGGGGFHHHHHGHHHHFHHHHGHG?FCGGHGGGGGGG
@M02034:409:000000000-BFKT7:1:2108:13089:21523 1:N:0:24
AAAGTCGAGGTGCCTAAAGTGGCAACCCAGACTCAGAATAAGGTTGGTGGTGTAGAGCTTCCTGTAGCCGCATGGCGTTCGTACTTAAATATGGAACTAACCATTCCAATTTTCGCTGTCTCTTATACACATCTCCGAGCCCACGAGACC
+
CCCCCFCCCCCCGGGGGGGGGGGHHHHGGHHGHHHHHHHFHHHHGHGGGGGFHHHHHHHHHHHHHHHHHGGGGGHHGGGGGGHHHHGGFHHHHHHGHHHHHHHHHHHHHHHHHGGGGGGHHHHHHHHHHGHHHHHHGGGGGGGGGGCFGG
@M02034:409:000000000-BFKT7:1:2108:18563:21526 1:N:0:24
AAAGTCGAGGTGCCTAAAGTGGCAACCCAGACTCAGCCTCCTGTTGGTGGTGTAGAGCTTCCTGTAGCCGCATGGCGTTCGTACTTAAATATGGAACTAACCATTCCAATTTTCGCTGTCTCTTATACACATCTCCGAGCCCACGAGACC
+
ABBBBFBCBCBCGGGGGGGGGFGHGHHDGHHGHHHHHHHHHHHHHHHEFGEFGGHFHBHHHHHHGHHFHGGGGGHHGGGGEBBGHHFGFHHHHHEHGHHHHHGHGHFGHHHHHHGGGGGHHHHHGHHHFGHGHHFFDFGGGGHGGGFGEG
@M02034:409:000000000-BFKT7:1:2108:6379:21530 1:N:0:24
AAAGTCGAGGTGCCTAAAGTGGCAACCCAGACTTCTAATACGGTTGGTGGTGTAGAGCTTCCTGTAGCCGCATGGCGTTCGTACTTAAATATGGAACTAACCATTCCAATTTTCGCTGTCTCTTATACACATCTCCGAGCCCACGAGACC
+
BBBBBFBBBBABGGGGGGGGGGGGHHHGGHHGHHHHHGHHHHGHGGGEFGAFGHHGHGHHHGHHHHHHHGGGGGHGEFGGGEFHHHHHHHHHHHGHHHHHHHHHFHHHHHHHHGGGGGGHHHHHGHHHFGGHGHHGGCFGGGHGGGGGGG
@M02034:409:000000000-BFKT7:1:2108:23788:21532 1:N:0:24
AAAGTCGAGGTGCCTAAAGTGGCAACCCAGACTGTTCTTCTTGTTGGTGGTGTAGAGCTTCCTGTAGCCGCATGGCGTTCGTACTTAAATATGGAACTAACCATTCCAATTTTCGCCTGTCTCTTATACACATCTCCGAGCCCACGAGAC
+
BBCCCFBBBCCCGGGGGGGGGGGHHHHGGGHGHHHHGHHHHHHHHHHGGGEFFGHEGFHHHHHHHHGGGEGGGGFGFGGGGFFGHHHHHHHHHFGFHHHHHHDGEGFFHHHHHHGGEEHHHHGHHHEHGEHHHHHHHGGGGGGGGGGGGG
@M02034:409:000000000-BFKT7:1:2108:6578:21532 1:N:0:24
AAAGTCGAGGTGCCTAAAGTGGCAACCCAGACTATGGAGTATGTTGGTGGTGTAGAGCTTCCTGTAGCCGCATGGCGTTCGTACTTAAATATGGAACTAACCATTCCAATTTTCGCTGTCTCTTATACACATCTCCGAGCCCACGAGACC
+
AAAB>DABCCCCGGGGGGGFGGGHGHHGGHHGHHHHGGGBFFHGHHHGFGEFGHHHHHHHFHHHHHHHHFGGGGHHGGGGGGHHHHHHHHHHHHGFFHGFFHFHHHHHHHHHHHGGGGGHHHHHGHGHHHFHGHHGGGGGGGHGGGGGDG
@M02034:409:000000000-BFKT7:1:2108:13104:21535 1:N:0:24
AAAGTCGAGGTGCCTAAAGTGGCAACCCAGACTAAGAATAAGGTTGGT
+
>AA1>B1>>1>AGFG1AB1BGFGFFFG?C0FFH1B111B1DB111BEE
@M02034:409:000000000-BFKT7:1:2108:16152:21535 1:N:0:24
AAAGTCGAGGTGCCTAAAGTGGCAACCCAGACTCGGGTGAGGGTTGGTGGTGTAGAGCTTCCTGTAGCCGCATGGCGTTCGTACTTAAATATGGAACTAACCATTCCAATTTTCGCTGTCTCTTATACACATCTCCGAGCCCACGAGACC
+
BCCCCFABBBBBGGGGGGGGGGGHHHHGGHHGHGGGGAEEHHGGHGGECEFFGFHHGGHHFHHHHGHFFGFEGGHAFEGGGFFHFHHFHHHHHG3DGHGHFH3GFGFDGHHHHHFGGGAGGHHHHHHHHHHFFHHEGFGCGGHGCCGGGG
@M02034:409:000000000-BFKT7:1:2108:19013:21559 1:N:0:24
AAAGTCGAGGTGCCTAAAGTGGCAACCCAGACTCCGCATCCTGTTGGTGGTGTAGAGCTTCCTGTAGCCGCATGGCGTTCGTACTTAAATATGGAACTAACCATTCCAATTTTCGCTGTCTCTTATACACATCTCCGAGCCCACGAGACC
+
BBCCCFABCCCCGGGGGFGGGGGHHHHGGHHGGGFE?EGAFFHHFFCAFFGGGDGEHDDG5FGDEGGFGEF0EEC1EBEFFEBHHHHGBGHHFH33GGHHCFFG3FFB4FGHHBCEG?EGFHHFD3?FGBFHHGGFB/BCFEFFG?DGDC
@M02034:409:000000000-BFKT7:1:2108:24952:21573 1:N:0:24
AAAGTCGAGGTGCCTAAAGTGGCAACCCAGACTAATAGTAAGGTTGGTGGTGTAGAGCTTCCTGTAGCCGCATGGCGTTCGTACTTAAATATGGAACTAACCATTCCAATTTTCGCTGTCTCTTATACACATCTCCGAGCCCACGAGACC
+
BCCCCFBACBCCGGGGFDGFGGGHHHHGGHHGHGHHHHHHGGHGGHGGGGGFGHHHHHHHHHHHGHHGHGGGGGHHGGGGGGHHHHHHEGHHHHHHHHHHHHGHHHHHHHHHHHGGGGGGHHHHHHHHHHHHGGGGGDGGGGHGGGGGGG
@M02034:409:000000000-BFKT7:1:2108:18018:21577 1:N:0:24
AAAGTCGAGGTGCCTAAAGTGGCAACCCAGACTCTGGAG
+
A>>1A@?ADDAAG1EFGGGAGBFBFHHAF0BFFFBA11A
@M02034:409:000000000-BFKT7:1:2108:4697:21580 1:N:0:24
AAAGTCGAGGTGCCTAAAGTGGCAACCCAGACTCATATGCATGTTGGTGGTGTAGAGCTTCCTGTAGCCGCATGGCGTTCGTACTTAAATATGGAACTAACCATTCCAATTTTCGCTGTCTCTTATACACATCTCCGAGCCCACGAGAC
+
BCCCCFCCCCAAFGGGGGGGGGGHHHHGGHHGHHGHHHHHHHHHHHHEFGEFFFHFHFGHHHHHHHHGHEGEGGHGGGGFGEFEGHHHHHHFHHBGHHHHGFFHHHGGHGFHHDEFGGEHFGHGFGHFFFHHGHHBDCGGGAGGC/CA<
@M02034:409:000000000-BFKT7:1:2108:18001:21585 1:N:0:24
AAAGTCGAGGTGCCTAAAGTGGCAACCCAGACTCTGGAGCTGGTTGGTGGTGTAGAGCTTCCTGTAGCCGCATGGCGTTCGTACTTAAATATGGAACTAACCATTCCAATTTTCGCTGTCTCTTATACACATCTCCGAGCCCACGAGACC
+
CCCCCFBCCBABGGGGGGGGGGGHHHHGGHHGHHHHHHHHHHHGGGGGGGEFHHHHHHHHHHHHHHHHHGGGGGHHGGGGGGFHHHHGHHHHHHHHGHHHHHHGHHHHHHHHHFGGGGGHHHHHHHHHFHHHHHGHGGFFGGHGGGGGGG
@M02034:409:000000000-BFKT7:1:2108:14349:21608 1:N:0:24
AAAGTCGAGGTGCCTAAAGTGGCAACCCAGACTCTGATTCCTGTTGGTGGTGTAGAGCTTCCTGTAGCCGCATGGCGTTCGTACTTAAATATGGAACTAACCATTCCAATTTTCGCTGTCTCTTATACACATCTCCGAGCCCACGAGACC
+
CCCCCFBCCDBCGGGGGGGGGGGHHHHGGHHGHHHHHHHHHHHHHHHGGGGFGGGDGGHHHHGHHHHGHGGCEGGFGGGGFFFHHHFHHHHHHGFHHHHHHGHGHHHGHGGHHFGGE/EFFHGFFGFHGHGHGHHFGGGGGGHGGGGDEG
@M02034:409:000000000-BFKT7:1:2108:24119:21610 1:N:0:24
AAAGTCGAGGTGCCTAAAGTGGCAACCCAGACTAATCTGTGTGTTGGTGGTGTAGAGCTTCCTGTAGCCGCATGGCGTTCGTACTTAAATATGGAACTAACCATTCCAATTTTCGCTGTCTCTTATACACATCTCCGAGCCCACGAGACC
+
CCCCCFCCCCCBGGGGGGGGGGGHHHHGGHHGFHHHHHHFGHHHHHGECEGFA3GBGEEG5FGGGFABAEGEEEF1EEEFFE2FEEHGDFF4ED33FEHH313FEEH4FGFHFFEEFE?FHFFHHEFGFHHHCFFHDCCCCGEGGGCG/F
@M02034:409:000000000-BFKT7:1:2108:22011:21612 1:N:0:24
AAAGTCGAGGTGCCTAAAGTGGCAACCCAGACTATGCAGCATGTTGGTGGTGTAGAGCTTCCTGTAGCCGCATGGCGTTCGTACTTAAATATGGAACTAACCATTCCAATTTTCGCTGTCTCTTATACACATCTCCGAGCCCACGAGACC
+
CCCDBFCBBCCCGGGGGGGFGGGHHHHGGHHGHHHHHHHHHHHHHHGEFGEFGHHHHHHHHHHGFHHHHGGGGGHHGGGGGGHHHHHGHHHHHHHHGHGHFHHHHHGHHHHHHHEEGGGHHGHHGHFHF2GHFHHH?@DBGGHGG/DFGG
@M02034:409:000000000-BFKT7:1:2108:17338:21618 1:N:0:24
AAAGTCGAGGTGCCTAAAGTGGCAACCCAGACTTGTTGTGTGGTTGGTGGTGTAGAGCTTCCTGTAGCCGCATGGCGTTCGTACTTAAATATGGAACTAACCATTCCAATTTTCGCTGTCTCTTATACACATCTCCGAGCCCACGAGACC
+
CCCCCFABCDABGGGGGGGGGGGHHHHGGHHGHGHHHHHGHHGHFGGGGDEFAGHFFHHHHHHHHHHGHGGEGGHGGGGGGGHHHHHFFHHHHFBGFHHHHHGHHHHHHHHHHFCFGGGHHHHHHFHHHHHHGHHHCDGGGGHGGCGGGG
@M02034:409:000000000-BFKT7:1:2108:3906:21624 1:N:0:24
AAAGTCGAGGTGCCTAAAGTGGCAACCCAGACTGGGGGGCGTGTTGGTGGTGTAGAGCTTCCTGTAGCCGCATGGCGTTCGTACTTAAATATGGAACTAACCATTCCAATTTTCGCTGTCTCTTATACACATCTCCGAGCCCACGAGAC
+
BABBBFBBBBBBGGGGGGGGGFFGHHFGGHHGHHACECEFBD/DGHF?FDDFFBD1GDFHHFHFGFF1<C@<ADH0@<@ED?CCCGGFCCFFHEB0GGGF/:GGCFFFGFFFF9@AFAC:9FFFBBGFBBGFGGGB??BCDFEEFF;.D
@M02034:409:000000000-BFKT7:1:2108:12853:21629 1:N:0:24
AAAGTCGAGGTGCCTAAAGTGGCAACCCAGACTTGGATTTGTGTTGGTGGTGTAGAGCTTCCTGTAGCCGCATGGCGTTCGTACTTAAATATGGAACTAACCATTCCAATTTTCGCTGTCTCTTATACACATCTCCGAGCCCACGAGACC
+
CCCCCFBBBCABGGGGGGGGGGGHHHHGGHHGHHHHHHHHHHHHHHGGFGEFGHHGHHHHHHHHHFHHHGGGGGHGGGGGGGHHHHHHHHHHHHGHHHHGHHGHFHHGHGHHHHGGGGFHHHHHHHGHGHHHHHHGGGCGGGHGGGGDGF
@M02034:409:000000000-BFKT7:1:2108:4567:21640 1:N:0:24
AAAGTCGAGGTGCCTAAAGTGGCAACCCAGACTGTTGGGAGTGTTACTGGTCCTGT
+
CCCCCFAABCCCGGGGGGGGGGGHGHHGGGHGH335AB222ABFA55A53BA3AB5
@M02034:409:000000000-BFKT7:1:2108:12867:21640 1:N:0:24
AAAGTCGAGGTGCCTAAAGTGGCAACCCAGACTTGGATTTGTGTTGGTGGTGTAGAGCTTCCTGTAGCCGCATGGCGTTCGTACTTAAATATGGAACTAACCATTCCAATTTTCGCTGTCTCTTATACACATCTCCGAGCCCACGAGACC
+
>>AA>BAABBAAFGGG4B4FDGFGHHHGGGHGH5FGHFGGGHH2BGEAFD1FCGFEFGGFHHHGHHFGHEGEEEHGGGGGGFBHFFFHGHEGF33@EBECBGDGHBBBGGDFFBECEFEFHEFF4BDF?CGFBFF2/<</DEAF/DGCGF
@M02034:409:000000000-BFKT7:1:2108:16617:21642 1:N:0:24
AAAGTCGAGGTGCCTAAAGTGGCAACCCAGACTGTTCTTCCGGTTGGTGGTGTAGAGCTTCCTGTAGCCGCATGGCGTTCGTACTTAAATATGGAACTAACCATTCCAATTTTCGCTGTCTCTTATACACATCTCCGAGCCCACGAGACC
+
BABCBFABCCABGGGGGGGGGGGHHHHGGHHGHHHHHHHHHGGGGGGFGGEFGHHHHFHGHHHHHHHHHGGGGGHHGGGGFFEGGHGGHFFHHHHHGHHHHGGHHHGGHHHHHHGGGGGGHHHHHHHHGHHGHHHHGCGGGGHGGGGGGE
@M02034:409:000000000-BFKT7:1:2108:27469:21643 1:N:0:24
AAAGTCGAGGTGCCTAAAGTGGCAACCCAGACTAAGAATCATGTTGGTGGTGTAGAGCTTCCTGTAGCCGCATGGCGTTC
+
AAAABFAA@DAACGGGGGGGGGGFFHHGCEFCFHAGFGGAAGBE5GFGFEGE1BF5GG3F5GGFF555BEEGGGFFF10?
@M02034:409:000000000-BFKT7:1:2108:21419:21643 1:N:0:24
AAAGTCGAGGTGCCTAAAGTGGCAACCCAGACTAAGAAGCCGGTTGGTGGTGTAGAGCTTCCTGTAGCCGCATGGCGTTCGTACTTAAATATGGAACTAACCATTCCAATTTTCGCTGTCTCTTATACACATCTCCGAGCCCACGAGACC
+
BBBBBFBBDBBAGGGGGGGFGFGHHHHGGHHGHGHHHHHCGECEFGGAEFFFHFHGHHHHHHHHHHHGHGGEFGHFGGGGGGHHHHGHHHHHHHBGFGHHBGBGFGGGHG3GHF@DFFAHHHHHGGHGFGHGFHG2DCCCCFEF@C@DDE
@M02034:409:000000000-BFKT7:1:2108:24890:21655 1:N:0:24
AAAGTCGAGGTGCCTAAAGTGGCAACCCAGACTTTGTTTTGGGTTGGTGGTGTAGAGCTTCCTGTAGCCG
+
A?3AAFAABBABBFEG4FGGGFGFFAF?2FFFEGHFFGGEG2AB2A0BB1EAGEAFDHHHHFHFGFGB3>
@M02034:409:000000000-BFKT7:1:2108:16604:21660 1:N:0:24
AAAGTCGAGGTGCCTAAAGTGGCAACCCAGACTAGTGGGTATGTTGGTGGTGTAGAGCTTCCTGTAGCCGCATGGCGTTCGTACTTAAATATGGAACTAACCATTCCAATTTTCGCTGTCTCTTATACACATCTCCGAGCCCACGAGACC
+
BCCBBFBBCBCCGGGGGGGGGGGHHHHGGHHGHHHHHHHFHHHHHHHGGGGGGHHHHHHHHHHHHHHHHGGGGGHHGGGGGGHHHHHHHHHHHHHHHHHHHHHHHHGHHHHHHHGGGGGGHHHHHHHHHHHHHHHHGGGGGGHGGGGGGG
@M02034:409:000000000-BFKT7:1:2108:23397:21660 1:N:0:24
AAAGTCGAGGTGCCTAAAGTGGCAACCCAGACTCATCATCCTGTTGGTGGTGTAGAGCTTCCTGTAGCCGCATGGCGTTCGTACTTAAATATGGAACTAACCATTCCAATTTTCGCTGTCTCTTATACACATCTCCGAGCCCACGAGACC
+
CCCCCFCCCDBBGGGGGGGGGGGHHHHGGHHGHHHHHHHCHHHHHHHEFGGFHHHFGFHGHHHHHHFHGGCEGGHHGGGGGGBGHHHHGHHHHHFBGHFHGEBEGHHHHHFHFFEGGG/GDHHHGHGGHHHHFHHHGCFGGGHGGGGGGG
@M02034:409:000000000-BFKT7:1:2108:12921:21669 1:N:0:24
AAAGTCGAGGTGCCTAAAGTGGCAACCCAGACTAGGTGGTGGGTTGGTGGTGTAGAGCTTCCTGTAGCCGCATGGCGTTCGTACTTAAATATGGAACTAACCATTCCAATTTTCGCTGTCTCTTATACACATCTCCGAGCCCACGAGACC
+
BBBBBFBBBBAAGGGGGFGGGGGHHHHGGGHGHHHHGFFBFGFEFGGEFEEFFHHHHHHHHHHGGGHHHGGGGGHHGGGGGFGHGHHFHHHHHEGFHHFFHHGHHHGHHHHHHHGGGGFHHHHHHHHHECHHHFGHCCFGGFFFGGGDGG
@M02034:409:000000000-BFKT7:1:2108:16612:21676 1:N:0:24
AAAGTCGAGGTGCCTAAAGTGGCAACCCAGACTAGTGGGTATGTTGGTGGTGTAGAGCTTCCTGTAGCCGCATGGCGTTCGTACTTAAATATGGAACTAACCATTCCAATTTTCGCTGTCTCTTATACACATCTCCGAGCCCACGAGACC
+
AABB>DAADBABGGGGGGGDGFGHHGHGGHHGGHHHHHH2BFGFGGHEFGEFAEHHGGHHHHHHHEHHFEEGGGGHGGGGGGGHHHHGFFHHGHHFGGFFGHEGFHHFHHHGHEFGGGGGFHFFHHGHDGGHHEGF/B?DCEEFG@@DDF
@M02034:409:000000000-BFKT7:1:2108:13995:21676 1:N:0:24
AAAGTCGAGGTGCCTAAAGTGGCAACCCAGACTACGAGGGGGGTTGGTGGTGTAGAGCTTCCTGTAGCCGCATGGCGTTCGTACTTAAATATGGAACTAACCATTCCAATTTTCGCTGTCTCTTATACACATCTCCGAGCCCACGAGACC
+
ABCAAFBBBBBAGGGGGGGGGGGHHHHGGHHGHHHFFGGGGGGGGGGGGGCFGGHHHHHHHHHHHHHHHGGGGGHHGGGGGGHHHHHGHHHHHHHHHHHHHHFHHHGHHHHGGFGGGGGFGGGGGGGGGGGGGGGGGCCCFFFFFFFFFE
@M02034:409:000000000-BFKT7:1:2108:25275:21680 1:N:0:24
AAAGTCGAGGTGCCTAAAGTGGCAACCCAGACTGTGGAGCGGGTTGGTGGTGTAGAGCTTCCTGTAGCCGCATGGCGTTCGTACTTAAATATGGAACTAACCATTCCAATTTTCGCTGTCTCTTATACACATCTCCGAGCCCACGAGACC
+
BCCCAFBCCCCCGGGGGGGGGGGHHHHGGHHGHHHHFFFFGGGGGGGGGGFFHHHHHHHHHHHHHHHGHGGGGGHHGGGGGGHHHHHHHHHHHHGFFHHHHHGHHHHHHHHHHFGGGGGHHHHHHHHHHHHHGHHHGGGGGGHGC>@EGA
@M02034:409:000000000-BFKT7:1:2108:12198:21687 1:N:0:24
AAAGTCGAGGTGCCTAAAGTGGCAACCCAGACTAAGTATCGTGTTGGTGGTGTAGAGCTTCCTGTAGCCGCATGGCGTTCGTACTTAAATATGGAACTAACCATTCCAATTTTCGCTGTCTCTTATACACATCTCCGAGCCCACGAGACC
+
CCCCCFCCCCBBGGGGGGGGGGGHHHHGGHHGHHHHHHHHGHHHHHHEGGFFHHHHHHHHHHHHHHHHHGGGGGHHGGGGGFHHHHHHHHHHHHHHHHHGHHHHHGHHHFHHHHGGGGFHHFHHHHHFHHHHHHHHGCGGGGHGGGGGFG
@M02034:409:000000000-BFKT7:1:2108:16142:21687 1:N:0:24
AAAGTCGAGGTGCCTAAAGTGGCAACCCAGACTGAGTCGTTGGTTGGTGGTGTAGAGCTTCCTGTAGCCGCATGGCGTTCGTACTTAAATATGGAACTAACCATTCCAATTTTCGCTGTCTCTTATACACATCTCCGAGCCCACGAGACC
+
CCCCCFBBCCBCGGGGGGGGGGGHHHHGGHHGHHHHHHGFGHHFHGGGGGGFGHHGHFHHHHHHHGHHHEGGGGHGGGGGGGGHHHHHGHHHHHF3GHHHHHGHHGFFHHHHHHGGGGEFHGHHHHHHGHHHHFHFGCCGGGHGGGGGGG
@M02034:409:000000000-BFKT7:1:2108:8431:21691 1:N:0:24
AAAGTCGAGGTGCCTAAAGTGGCAACCCAGACTCAGAATCATGTTGGTGGTGTAGAGCTTCCTGTAGCCGCATGGCGTTCGTACTTAAATATGGAACTAACCATTCCAATTTTCGCTGTCTCTTATACACATCTCCGAGCCCACGAGACC
+
AAAAAFBABBAAGFGGGGGGGGGFHHFEFHGFFHGHGCGCGGGEGHHEFGEFGFGGHBEGFFHHFHGFBEFCEEH1EBEGGFHHHHGFHHG@GDDFFFFFFAHHHHGEGHHHGHEGGFFHHEFHFFDGHGHHHHHGA?@DCGHEGFCAEE
@M02034:409:000000000-BFKT7:1:2108:19848:21695 1:N:0:24
AAAGTCGAGGTGCCTAAAGTGGCAACCCAGACTAGTACGCGGGTTGGTGGTGTAGAGCTTCCTGTAGCCGCATGGCGTTCGTACTTAAATATGGAACTAACCATTCCAATTTTCGCTGTCTCTTATACACATCTCCGAGCCCACGAGACC
+
CCCCAFCCCBCCGGGGGGGFGGGHHHHGGHHGHHHFHHGGGGGEFFGEGGEFHHHHHHHHHHHHHHHGHGGGGGHHGGGGFFGHHHHHHHHHHHFFFHFFHHHHHHHHGGHHHHGGGGGHHHHHGHHHHHHHHHFFGGGGGGHGGGGGGG
@M02034:409:000000000-BFKT7:1:2108:14902:21707 1:N:0:24
AAAGTCGAGGTGCCTAAAGTGGCAACCCACTCCGCCTTCGGTTGGTGGTGTAGAGCTTCCTGTAGCCGCATGGCGTTCGTACTTAAATATGGAACTAACCATTCCAATTTTCGCTGTCTCTTATACACATCTCCGAGCCCACGAGACCAG
+
BBBBBFBBBBABGGGGGGGFGGGHHHGGGGHHHGGGGGHHGGGEGEGGEGGEGFGFHHHHGHGHGHHGGGGGHFGFFGFEGGHHHHHHGHHHEHFHGHEHFGHHHHHHHHGHGGGFFHGFHHFHHFBFGGFHHEGCGGFGGFG@DGGGHE
@M02034:409:000000000-BFKT7:1:2108:21988:21710 1:N:0:24
AAAGTCGAGGTGCCTAAAGTGGCAACCCAGACTGAGTTGGGGGTTGGTGGTGTAGAGCTTCCTGTAGCCGCATGGCGTTCGTACTTAAATATGGAACTAACCATTCCAATTTTCGCTGTCTCTTATACACATCTCCGAGCCCACGAGAC
+
CCCCCFBCCCCCGGGGGGGGGGGHHHHGGHHGHCHHABFGGGGGGGCACEFFA3F5D@BE@FGFB@FD@>E/EEA?E>EGFFBGCFHDEGHBFD33FCGH303B3BF44D3FF3<CF/?DD>F222F>G2F2FDG2A?@C?//FD?DGD
@M02034:409:000000000-BFKT7:1:2108:16728:21719 1:N:0:24
AAAGTCGAGGTGCCTAAAGTGGCAACCCAGACTAGGAAGAAGGTTGGTGGTGTAGAGCTTCCTGTAGCCGCATGGCGTTCGTACTTAAATATGGAACTAACCATTCCAATTTTCGCTGTCTCTTATACACATCTCCGAGCCCACGAGACC
+
BCCCBFBCBCBBGGGGGGGFGGGHHHHGGHHGHGHFBEG2EEGHGHEEFEGFGFH5EFGHEGHHHGHEGGG0EEHAEEEFGEGAFGHFGEGFFD3BFGHHBA?GFFHHFHHHHG?DFGFHHHHHHGHFFHHHHHHFECCFGGHGGC/CEF
@M02034:409:000000000-BFKT7:1:2108:21976:21732 1:N:0:24
AAAGTCGAGGTGCCTAAAGTGGCAACCCAGACTGAGTTGGGGGTTGGTGGTGTAGAGCTTCCTGTAGCCGCATGGCGTTCGTACTTAAATATGGAACTAACCATTCCAATTTTCGCTGTCTCTTATACACATCTCCGAGCCCACGAGAC
+
AAAAAFABBBAAGGGGGGGFGGGHFHHGGGHGHGFF5FHGGGG?FGG1FFEFFGGFGGHHHHHHFDHHHEFGGEFEFGGGGGHHHHHFHHFBGHFFGFHFHGHHHHGGEHGHHEFGGGGGFHHHGHFHFGHHFHFDF?@@DGFFGGGGG
@M02034:409:000000000-BFKT7:1:2108:18046:21742 1:N:0:24
AAAGTCGAGGTGCCTAAAGTGGCAACCCAGACTTGGACGCAGGTTGGTGGTGTAGAGCTTCCTGTAGCCGCATGGCGTTCGTACTTAAATATGGAACTAACCATTCCAATTTTCGCTGTCTCTTATACACATCTCCGAGCCCACGAGACC
+
BBCCCFBCCCCCGGGGGGGGGGGHHHHGGHHGHHHHHHGGGGGGGHGGGGFFHHHHHHHHHHHHHHHHHGGGGGHHGGGGGFGHHHHHHHHHHGHHHHHGHHGHHHGHHHHHHHGGGGGHHHHHHHHHHHHHHHHHGGGGGGHGGGGGGG
@M02034:409:000000000-BFKT7:1:2108:13882:21746 1:N:0:24
AAAGTCGAGGTGCCTAAAGTGGCAACCCAGACTGATATTCCGGTTGGTGGTGTAGAGCTTCCTGTAGCCGCATGGCGTTCGTACTTAAATATGGAACTAACCATTCCAATTTTCGCTGTCTCTTATACACATCTCCGAGCCCACGAGACC
+
CCCCCFBCCCCCGGGGGGGGGGGHGHHGGHGGHHHHHHHHHHGGGGGGGGEFHHHHHGHHHHHHHHHHHGGFGGHHGGGGGGHHHHHHHHGHHHHHGHHHHHHHHHHHHHHHHHGGGGGFFHHHHHHHHHHHHHHHGGCGGGHGGGGGGF
@M02034:409:000000000-BFKT7:1:2108:18065:21751 1:N:0:24
AAAGTCGAGGTGCCTAAAGTGGCAACCCAGACTTGGACGCAGGTTGGTGGTGTAGAGCTTCCTGTAGCCGCATGGCGTTCGTACTTAAATATGGAACTAACCATTCCAATTTTCGCTGTCTCTTATACACATCTCCGCGCCCACGAGAC
+
BBBBBFBB@DAAFGGGG4FGGFGGHHHG2BECHHCHFHGGGGC2F2?BA?AFCBF5FE3BFFGFBF5GGEEEEEG?E?FGD1?GFGHGFFE4F?3BFGHHC0FGBBH44B3B44<EEA?DBGGD3?GGGCD2CFGFC/><>ADGCF-ED
@M02034:409:000000000-BFKT7:1:2108:5129:21753 1:N:0:24
AAAGTCGAGGTGCCTAAAGTGGCAACCCAGACTAAGAAGCAGGTTGGTGGTGTAGAGCTTCCTGTAGCCGCATGGCGTTCGTACTTAAATATGGAACTAACCATTCCAATTTTCGCTGTCTCTTATACACATCTCCGAGCCCACGAGACC
+
BBABBFABCCABGGGGGGGGGGGHHHHGGHHGHHHHHHGHHHHFFGGGGGEFFGHHHHHHHHHHHHHHHGGGGGHHGGGGGGHHHHHFFHHHHHHHHGGGHHHGHHGHFFHHHFGGGGGGHHHHHHGHGHGHHHHHGCGGGGEGGGGGGG
@M02034:409:000000000-BFKT7:1:2108:17708:21760 1:N:0:24
AAAGTCGAGGTGCCTAAAGTGGCAACCCAGACTCATAGGCCGGTTGGTGGTGTAGAGCTTCCTGTAGCCGCATGGCGTTCGTACTTAAATATGGAACTAACCATTCCAATTTTCGCTGTCTCTTATACACATCTCCGAGCCCACGAGACC
+
CCCCCFCCCCCCGGGGGGGFGGGHHHHGGHHGHHHHHHHHHGGGGGGEGGEFGHHHHHHHHHHHHHHHHGGGGGHHGGGGGEHHHHHHHHHHHHHHHHGGHHHHHHHHHHHHHFGGGGGHHHHHFHHHFHHHHHHHCDCGGGHGGGGGGG
@M02034:409:000000000-BFKT7:1:2108:12417:21761 1:N:0:24
AAAGTCGAGGTGCCTAAAGTGGCAACCCAGACTGAGCCTCGTGTTGGTGGTGTAGAGCTTCCTGTAGCCGCATGGCGTTCGTACTTAAATATGGAACTAACCATTCCAATTTTCGCTGTCTCTTATACACATCTCCGAGCCCACGAGACC
+
AA?BBFAADBBBGGGGGGGFGGGHHHHGGHHGHHFHFHHHEHCHHHGGGGGFBGFFHHHHHGHHHGHGHGGGEFHGFAEFFFFHHEHFGGHFHHGHHHHFHHHHGHHHHGFHGGGDEFEFGFGHBHHGHHHHHBGBDCCGGGFGGG?DGE
@M02034:409:000000000-BFKT7:1:2108:12435:21766 1:N:0:24
AAAGTCGAGGTGCCTAAAGTGGCAACCCAGACTGAGCCTCGTGTTGGTGGTGTAGAGCTTCCTGTAGCCGCATGGCGTTCGTACTTAAATATGGAACTAACCATTCCAATTTTCGCTGTCTCTTATACACATCTC
+
CCCCCFBBCCBBGGGGGGGGGGGHHHHGGHHGHFHHGFHHGHHHEHEA1AEA13F5FA3A5FGGEBE53AE0EEF1>>>FA>2?CFGFBFG4BD33FBFG303F3?F4?FFHG4<AEA/34DFE?GD3FBG2G3G
@M02034:409:000000000-BFKT7:1:2108:11581:21767 1:N:0:24
AAAGTCGAGGTGCCTAAAGTGGCAACCCAGACTAATAAGAAGGTTGGTGGTGTAGAGCTTCCTGTAGCCGCATGGCGTTCGTACTTAAATATGGAACTAACCATTCCAATTTTCGCTGTCTCTTATACACATCTCCGAGCCCACGAGAC
+
ABBBBFBBBBBBGGGGGGGGCGFHGCHGGHHGHHHGCHHGH3GHHHCEFFGFGGHEHGGGHHHHHHHHEGGEGGHFFEFGGBCHHHHHHHHHHHFHHFHHHAFGBGHEDFEGHD>/EE?FGGGHDGHHFHGFHEFHDC<CGFHGGGGGG
@M02034:409:000000000-BFKT7:1:2108:21478:21768 1:N:0:24
AAAGTCGAGGTGCCTAAAGTGGCAACCCAGACTATGCAGGCTGTTGGTGGTGTAGAGCTTCCTGTAGCCGCATGGCGTTCGTACTTAAATATGGAACTAACCATTCCAATTTTCGCTTCTCTTATACACA
+
BCCABFCC@BABGGGGGGGGGGGHHHHGGHHGHH5G35FHGHHHHHHGGGGFGFHFHFHHHHHHHH5BGEGGGGFGGEEGFEFHHHHHHHHHHHBFHHHHHHFHBHHGHHFHHFGGG/<?34D4DDB32?
@M02034:409:000000000-BFKT7:1:2108:23732:21770 1:N:0:24
AAAGTCGAGGTGCCTAAAGTGGCAACCCAGACTCAGATTAAGGTTGGTGGTGTAGAGCTTCCTGTAGCCGCATGGCGTTCGTACTTAAATATGGAACTAACCATTCCAATTTTCGCTGTCTCTTATACACATCTCCGAGCCCACGAGACC
+
CCCCCFAAADCCGGGGGGGGFGGHHHHGGHGGHGFF3DFGGDCHFGEEFEFFFEGDHFHHFHHFFHHHGDG0EGHFCEEGGGFHHHH3EGHDGGBDFGHHFEEGGFHD4FGHHFE?G?EGHHHFEHFFHGGFHHHBDC<B@FHGG?FGGG
@M02034:409:000000000-BFKT7:1:2108:14859:21792 1:N:0:24
AAAGTCGAGGTGCCTAAAGTGGCAACCCAGACTCCTGAGTAGGTTGGTGGTGTAGAGCTTCCTGTAGCCGCATGGCGTTCGTACTTAAATATGGAACTAACCATTCCAATTTTCGCTGTCTCTTATACACATCTCCGAGCCCACGAGAC
+
BBBBAFBBB@AAGGGFF4BDGFGHHHHGEFHGHHHHHBG55FGGGHGEFGEFHHHHHHHHHHHHG5GHHGGGGGHHGGGEGE2GHHBFFFFGGG3FFFFFHHHHFHHGHGHHHBEDEDFFFHHHFGFFDBDGHHHFDCCGGGGEGGGCF
@M02034:409:000000000-BFKT7:1:2108:14841:21795 1:N:0:24
AAAGTCGAGGTGCCTAAAGTGGCAACCCAGACTCCTGAGTAGGTTGGTGGTGTAGAGCTTCCTGTAGCCGCATGGCGTTCGTACTTAAATATGGAACTAACCATTCCAATTTTCGCTGTCTCTTATACACATCTCCGAGCCCACGAGACC
+
CCCCCFCCBBAAGGGGGGGGGGGHHHHGGHHGHHGHHHHFGGHGHHGEFGGFFFHFGGGHHHHHGFHHGGGEGGHCFGGGFEFHHHHFHFHGHG3FECGHFHFHFGHFFHGHHGFGGG/FEHHHDHHHGHBGHGHEDB?DGGHGGAFGGG
@M02034:409:000000000-BFKT7:1:2108:11917:21800 1:N:0:24
AAAGTCGAGGTGCCTAAAGTGGCAACCCAGACTAATGAGCAGGTTGGTGGTGTAGAGCTTCCTGTAGCCGCATGGCGTTCGTACTTAAATATGGAACTAACCATTCCAATTTTCGCTGTCTCTTATACACATCTCCGAGC
+
BB@AABAAD?>AGGFGBGGGGGGHFEEECGHGHHFDEFGFHHGHHGCABEAFFEGFG5BGFCHHHHHFFECEEGFAEEEEGF2FGHHFHEFEHHEHFHHGGFHFGB?E4F3FHECGGGEFHEHFHHGEFC1GGGHE?//@
@M02034:409:000000000-BFKT7:1:2108:9627:21810 1:N:0:24
AAAGTCGAGGTGCCTAAAGTGGCAACCCAGACTTTGACGGGGGTTGGTGGTGTAGAGCTTCCTGTAGCCGCATGGCGTTCGTACTTAAATATGGAACTAACCATTCCAATTTTCGCTGTCTCTTATACACATCTCCGAGCCCACGAGACC
+
CCCCCFAACCBCGGGGGFGGCGGHHHHGGHHGHHHHHHGGGGGGGGGGGGGGHHHHHHHHHHHHGHHHHGGGGGHHGGGGGGHGHHHHHHGHFHFHGHHHHHHHHHGHHHHHHHGGGGGHHHHHFGGFGFHHHHHHGCDGGEFGG??CEE
@M02034:409:000000000-BFKT7:1:2108:20606:21812 1:N:0:24
AAAGTCGAGGTGCCTAAAGTGGCAACCCAGACTTAGTTTAGGGTTGGTGGTGTAGAGCTTCCTGTAGCCGCATGGCGTTCGTACTTAAATATGGAACTAACCATTCCAATTTTCGCTGTCTCTTATACACATCTCCGAGCCCACGAGACC
+
BCBBCFCCCCBCGGGGGGGGGGGHHHHGGHHGHHGHFGHHHHHGGGGGGGGFHHHHHHHHHHHHHHHHHGGGGGHHGGGGGFHHHHHFHHHHHHHHHHGHHHGHGFFHHHHHHHGGGGGGHHHHHHHHGHHHGHHHGFGFGGHGGGGGCF
@M02034:409:000000000-BFKT7:1:2108:24857:21821 1:N:0:24
AAAGTCGAGGTGCCTAAAGTGGCAACCCAGAGGCAGGGTGGTGTAGAGCTTCCTGTAGCCGCATGGCGTTCGTACTTAAATATGGAACTAACCATTCCAATTTTCGCTGTCTCTTATAACATCTCCGAGCCCACGAGACTAAGGCGAAT
+
ABBABFBADBAAFGGGGGGGFGGFFFGEGHHHGCGGGGGFGGFHBBGFFHHHFHHBGHHHEAEEEFHGEEEEB2?FGGHFGHHGFDGGHHGHHHHHHHHGHHHHHGGGGGHHGGHHHHFGHHHH?DEDFDGGHGD@ADAGHGHHHC@@@
@M02034:409:000000000-BFKT7:1:2108:12196:21824 1:N:0:24
AAAGTCGAGGTGCCTAAAGTGGCAACCCAGACTTGGTAGGGGGTTGGTGGTGTAGAGCTTCCTGTAGCCGCATGGCGTTCGTACTTAAATATGGAACTAACCATTCCAATTTTCGCTGTCTCTTATACACATCTCCGAGCCCACGAGACC
+
CCCCCFBCCCBBGGGGGGGGGGGHHHHGGHHGHHHHFGGGGGGGGGGGGGGFHHHFHHHHGHHHHHHGHGGGGGHFGGGGGGGHHHHHHHHHHHGHFHHHFHHHHHFFFGHHHFCDFGEHGHGFFGHHHFHHHHHGGGGGGGHGGGGGGE
@M02034:409:000000000-BFKT7:1:2108:22228:21832 1:N:0:24
AAAGTCGAGGTGCCTAAAGTGGCAACCCAGACTGGGCTGGGGGTTGGTGGTGTAGAGCTTCCTGTAGCCGCATGGCGTTCGTACTTAAATATGGAACTAACCATTCCAATTTTCGCTGTCTCTTATACACATCTCCGAGCCCACGAGACC
+
A3AAAFBBBBAAFGGGGGGFGGGHGHHGGHHGHHHFHHEGGGGGGGGAFGEFFGHFHHGHHHHFGHHHHGGGGGHHGGGGGGHHHHHHHHFHHHGHHHHGHHHHFHHHHHGHHHGGGGDFHGHHHHHHHHHHGHHEGGGFGGHGFGGGGE
@M02034:409:000000000-BFKT7:1:2108:10714:21836 1:N:0:24
AAAGTCGAGGTGCCTAAAGTGGCAACCCAGACTAAGAATCCTGTTGGTGGTGTAGAGCTTCCTGTAGCCGCATGGCGTTCGTACTTAAATATGGAACTAACCATTCCAATTTTCGCTGTCTCTTATACACATCTCCGAGCCCACGAGACC
+
AACCAFBCCCBCGGGGGGGGGGGGHHHGGHHGHHHHHHHHHHHHHHHEFGEFGHHHHHHHHHHGGHHHHFGGGGHHGGGGGGHHHHHHHHHHHHHHHHGHHHHHHHHHHHHHHHGGGGGHHHHHGHHHGHHHHHHHGGGGGGHGGGGGDF
@M02034:409:000000000-BFKT7:1:2108:9991:21837 1:N:0:24
AAAGTCGAGGTGCCTAAAGTGGCAACCCAGACTCCTCCGCCTGTTGGTGGTGTAGAGCTTCCTGTAGCCGCATGGCGTTCGTACTTAAATATGGAACTAACCATTCCAATTTTCGCTGTCTCTTATACACATCTCCGAGCCCACGAGACC
+
CCCCCFCCCBCBGGGGGGGGGGGHHHHGGHHGHHHHHHGGGGHHHGHGGGFGHHHHHHHHHHHHHHHHHGGGGGHHGGGGGGHHHHHHHHHHHHHHHHGHHHGHHHHHHHHHHHGGGGGGHHHHHHHHHHHHHHHHGGCGGFHGGGGGGG
@M02034:409:000000000-BFKT7:1:2108:22039:21841 1:N:0:24
AAAGTCGAGGTGCCTAAAGTGGCAACCCAGACTAAGAATCAGGTTGGTGGTGTAGAGCTTCCTGTAGCCGCATGGCGTTCGTACTTAAATATGGAACTAACCATTCCAATTTTCGCTGTCTCTTATACACATCTCCGAGCCCACGAGACC
+
AAAABFAADDABGGGGGGGGGGGFHHHGGHHGHHHHHHHHHFHFHHGGGGBFGGHHHHHHHHHGHHHGHGGGGGHHGGGGGGHHHHHHHHGHHHHGHHHHHGHHHHHHHHHHHHGGGGGFHHHHHHHHHGHHFHHHGCGGGGHGGGFFGF
@M02034:409:000000000-BFKT7:1:2108:20144:21843 1:N:0:24
AAAGTCGAGGTGCTAAAGTGGCAACCCAGACTTAGTCGGTGGTTGGTGGTGTAGAGCTTCCTGTAGCCGCATGGCGTTCGTACTTAAATATGGAACTAACCATTCCAATTTTCGCTGTCTCTTATACACATCTCCGAGCCCACGAGACCA
+
CCCCCFCBCBBCGGGGGGGGGGHHHHGGHHGHHHHHHGGEEGFFGGEFGEFHGHHHHHHHHHHHHHHHFGGGGHGGFGEGGHHHHHHHHHHHHHGFFHHHHHHHHHGHHHHHHEGGGEGHHHHHHGGHGHHHHHHGGGGGGHGGGGGGGF
@M02034:409:000000000-BFKT7:1:2108:23029:21850 1:N:0:24
AAAGTCGAGGTGCCTAAAGTGGCAACCCAGGCTGTGGCTTAT
+
BCCCADAABDABGGGGGGGGGGGHHHHGGH22BFB32AB235
@M02034:409:000000000-BFKT7:1:2108:18686:21856 1:N:0:24
AAAGTCGAGGTGCCTAAAGTGGCAACCCAGACTAAGAAGCTTGTTGGTGGTGTAGAGCTTCCTGTAGCCGCATGGCGTTCGTACTTAAATATGGAACTAACCATTCCAATTTTCGCTGTCTCTTATACACATCTCCGAGCCCACGAGACC
+
BBBBBFBBBBBBGGGGGGGGGGGGGHHGGHHGHHHHHHHHGGHHHHHEGGEFHGHHHHHHHHHHHHHHHGGGGGHHGFGGGFGHHHHHHHHHHHHHHHHHHGFHHHGHHHHHHHGGGGEHHHHHGHHFGHHHHHFFGCCCGGFGGGGGGE
@M02034:409:000000000-BFKT7:1:2108:23039:21867 1:N:0:24
AAAGTCGAGGTGCCTAAAGTGGCAACCCAGACTGGGTCTTAGGTTGGTGGTGTAGAGCTTCCTGTAGCCGCATGGCGTTCGTACTTAAATATGGAACTAACCATTCCAATTTTCGCTGTCTCTTATACACATCTCCGAGCCCACGAGACC
+
BBBBBFBBBBAAGGGBGGFFGGGHHHHGGHHGHHHHBGHHHHHGGHGGGGEFFGHFHHEHHHHHHHHHGGGGGGHFFGGGEFFHHHHGHHHHHHHHGHHGHHHHHHHHGHHHHHGGGGGHHGHHFHHHFHFHGHFGGGGGGGHGGCGGGG
@M02034:409:000000000-BFKT7:1:2108:19063:21869 1:N:0:24
AAAGTCGAGGTGCCTAAAGTGGCAACCCAGACTGAGGAT
+
AAAAAFA?11A1AAG111AGGDFHHHC0FACFG11B0AA
@M02034:409:000000000-BFKT7:1:2108:26181:21870 1:N:0:24
AAAGTCGAGGTGCCTAAAGTGGCAACCCAGACTGAGCATAAGGTTGGTGGTGTAGAGCTTCCTGTAGCCGCATGGCGTTCGTACTTAAATATGGAACTAACCATTCCAATTTTCGCTGTCTCTTATACACATCTCCGAGCCCACGAGACC
+
BBAAAFBBBBBBGGGGFGGGGGGFHHHGGHHFHGHHHHHHHHHHHHGEFGEFGBGFHFHHHHGGGHGFGEEEEEHGFEGFFEFHHHHEHHFHHHBGHHGHFGFFHHHFFGHHHDEEGEEGBBGFFDHFFFFHHFHBFCCCCGEGGGGGGF
@M02034:409:000000000-BFKT7:1:2108:15033:21874 1:N:0:24
AAAGTCGAGGTGCCTAAAGTGGCAACCCAGACTGGGAATATGGTTGGTGGTGTAGAGCTTCCTGTAGCCGCATGGCGTTCGTACTTAAATATGGAACTAACCATTCCAATTTTCGCTGTCTCTTATACACATCTCCGAGCCCACGAGACC
+
CCCCCFCCCCBCGGGGGGGFGGGHHHHGGHHGHHHHHHHHHHHHHGGGGGEFGHHHHHHHHHHHHHHHHGGGGGHHGGGGGGHHHHHHHHHHHHHHHHHHHHGHHHGHHHHHHHGGGGGHHHHHHHHHGHHHHHHHGGGGGGHGGCDGGG
@M02034:409:000000000-BFKT7:1:2108:23594:21875 1:N:0:24
AAAGTCGAGGTGCCTAAAGTGGCAACCCAGACTAAGAAGAATGTTGGTGGTGTAGAGCTTCCTGTAGCCGCATGGCGTTCGTACTTAAATATGGAACTAACCATTCCAATTTTCGCTGTCTCTTATACACATCTCCGAGCCCACGAGACC
+
BCCCBFBBCBBCGGGGFGGGFGGHHHHGGGFFCHHHHHHHFGHFHHHAFGAFFHHDHFEHHHHHHFHHGGGGGGHHGEGGGFHHHHHHHHGHHHHFFHEFFHFHHGFGHHFHHEGGGFEGHGHHFHFHHHHHH3FGD/C?FGHGCCGGGF
@M02034:409:000000000-BFKT7:1:2108:12139:21880 1:N:0:24
AAAGTCGAGGTGCCTAAAGTGGCAACCCAGACTCAGAATGAGGTTGGTGGTGTAGAGC
+
BCCDBFBCCCCCGGGGGGGGGGGHHHHGGHHGHEC33ADG35FG2FE221E113D555
@M02034:409:000000000-BFKT7:1:2108:24988:21881 1:N:0:24
AAAGTCGAGGTGCCTAAAGTGGCAACCCAGACTGTGGGGAGTGGTGG
+
CCCCCFBCCCCCGGGGGGGGGGGHHHHGGHHGHHH5GGCC2E21DF?
@M02034:409:000000000-BFKT7:1:2108:18950:21881 1:N:0:24
AAAGTCGAGGTGCCTAAAGTGGCAACCCAGACTGTTCTGCGTGTTGGTGGTGTAGAGCTTCCTGTAGCCGCATGGCGTTCGTACTTAAATATGGAACTAACCATTCCAATTTTCGCTGTCTCTTATACACATCTCCGAGCCCACGAGACC
+
BCCCCFBCCCBBGGGGGGGGGGGHHHHGGHHGHHHHHHHHGGGGHHHGGGGGHFHHHHHHHHHHHHHHHGGGGGHGGFGGGGGHHHHHHHHHHGHGHHHHHHGHHHHGHHHHHHGGGGGHHHHHHHFHHHHHHHHGGGGCGFHGGGGGGG
@M02034:409:000000000-BFKT7:1:2108:7889:21887 1:N:0:24
AAAGTCGAGGTGCCTAAAGTGGCAACCCAGACTTTGGAGGATGTTGGTGGTGTAGAGCTTCCTGTAGCCGCATGGCGTTCGTACTTAAATATGGAACTAACCATTCCAATTTTCGCTGTCTCTTATACACATCTCCGAGCCCACGAGACC
+
ABBBCFBBBCCCGGGGGGGGGGGHHHHGGHHGHHHHHHHGFHHHHHHGGGGGGHHHHHHHHHHHHHHHHGGGGGHHGGGGGGHHHHHHHHHHHHHHHHGHHHGHHHHGHHHHHHGGGGGGHHHHGHGHHHGHHHHHDDGGGGHGGGGGGG
@M02034:409:000000000-BFKT7:1:2108:10238:21894 1:N:0:24
AAAGTCGAGGTGCCTAAAGTGGCAACCCAGACTACTAATTGGGTTGGTGGTGTAGAGCTTCCTGTAGCCGCATGGCGTTCGTACTTAAATATGGAACTAACCATTCCAATTTTCGCTGTCTCTTATACACATCTCCGAGCCCACGAGACC
+
AABBBFCCCCBCGGGGGGGGGGGHHHHGGHHGFHHHHHHHHGGEFGGGGGGGHHHHHHHHHHHHHHHHHGGFFGHHGGGGGGHHHHHHHHHHHHHHHHHHHHFHHHHGHHHHHHGGGGGFHHHHGHHHHFGHFHHFGGGGGGHGGGGGGG
@M02034:409:000000000-BFKT7:1:2108:12990:21901 1:N:0:24
AAAGTCGAGGTGCCTAAAGTGGCAACCCAGACTTAGAATCGTGTTGGTGTTGTAGAGCTTCCTGTAGCCGCATGGCGTTCGTACTTAAATATGGAACTAACCATTCCAATTTTCGCTGTCTCTTATCCACATCTCCGAGCC
+
BBBBADAABBBBGGGGBGGGGGGHHHHGGHHGHHF5FGFDFHHH222B22BAFDG555A3AGD5B5DAAEE0E>F1>?>11B2?1BGB@4F4E333B3BG@C3BB4F?4BFGHE//E<?F44BFBF3BFFC2GFFD/</BC
@M02034:409:000000000-BFKT7:1:2108:7889:21905 1:N:0:24
AAAGTCGAGGTGCCTAAAGTGGCAACCCAGACTTT
+
?AA1>3>AAA>ABFFFFDGFFCC01F000FC0AGF
@M02034:409:000000000-BFKT7:1:2108:4546:21922 1:N:0:24
AAAGTCGAGGTGCCTAAAGTGGCAGACTAATCAGCATGTTGGTGGTGTAGAGCTTCCTGTAGCCGCATGGCGTTCGTACTTAAATATGGAACTAACCATTCCAATTTTCGCTGTCTCTTATACACATCTCCGAGCCCACGAGACCAGAG
+
AAAAAFBBBBBAFGGGBGGGGGGHGGHHHHHHHHHHHHHHHHEFAEFGFFFHGGHHHHHHGHFHGGGGGHFGEGFEBGFHHHHHHHHHHBGGGHHHHHHHHHHHGHHHHGFGFEGHHGHHHGHHHEGHHGHG@DFFEGGGGGGFEHHHH
@M02034:409:000000000-BFKT7:1:2108:23924:21946 1:N:0:24
AAAGTCGAGGTGCCTAAAGTGGCAACCCAGACTGCGGTGGGGGTTGGTGGTGTAGAGCTTCCTGTAGCCGCATGGCGTTCGTACTTAAATATGGAACTAACCATTCCAATTTTCGCTGTCTCTTATACACATCTCCGAGCCCACGAGACC
+
BBBCBFBCCCCCGGGGFGGGGGGHHHHGGHHGHHHGG2AFGGGGGGGGGGEFGHHHHHHHHHHHHHHHFGGGGGHHGGGGGGHHHHHHHHHFHHDGHHHHHHHHHHHHHHHHHHGGGGEHHHHHGHHHHHHHHHHGGCGGGGHGGGGGGG
@M02034:409:000000000-BFKT7:1:2108:4636:21949 1:N:0:24
AAAGTCGAGGTGCCTAAAGTGGCAACCCAGACTAATCGTCTTGTTGGTGGTGTAGAGCTTCCTGTAGCCGCATGGCGTTCGTACTTAAATATGGAACTAACCATTCCAATTTTCGCTGTCTCTTATACACATCTCCGAGCCCACGAGACC
+
AABBADABCCBCGGGGGGGGGGGHGHHGGHHGHHHHHGHHHGHHHHHFFGEFGHHHHHHHGHHHGHHGHEFEGGHHGGGGGGHHHHHHHHGHHGHFFHGGHHEHHHHHHHHHHHGGGGGHHGHHGHFGDGBHFGFHGFGGGGHGGGGGGG
@M02034:409:000000000-BFKT7:1:2108:5499:21960 1:N:0:24
AAAGTCGAGGTGCCTAAAGTGGCAACCCAGACTCAGAATTATGTTGGTGGTGTAGAGCTTCCTGTAGCCGCATGGCGTTCGTACTTAAATATGGAACTAACCATTCCAATTTTCGCTGTCTCTTATACACATCTCCGAGCCCACGAGACC
+
AA@AAD>A3AAAFGGGGGGGGGFGFHFEGECF33GHFHFHBFGABFCFFDAFFGHEFFFH5BGDAAGDDEEGGGHHGGGGGGHHEHHGFGEHHF3DBGEFGHFHBGFHFGHFHHGGGDEDGHHHFGFDFG1GFFHFGCGGCGA//<C/AE
@M02034:409:000000000-BFKT7:1:2108:14782:21963 1:N:0:24
AAAGTCGAGGTGCCTAAAGTGGCAACCCAG
+
BCCDBFBBCCBBGGGGGGGGGGGHHHHGGH
@M02034:409:000000000-BFKT7:1:2108:26372:21994 1:N:0:24
AAAGTCGAGGTGCCTAAAGTGGCAACCCAGACTTCGGGTCGGGTTGGTGGTGTAGAGCTTCCTGTAGCCGCATGGCGTTCGTACTTAAATATGGAACTAACCATTCCAATTTTCGCTGTCTCTTATACACATCTCCGAGCCCACGAGAC
+
CCCCCFABCCCCGGGGGGGGGGGHHHHGGHHGHH522AF2A2EGFGGEGGGGGHHHHHHHHGHHHHHHHGGGGGHHGGGGGGGHHHGGHHGFHHHFFHGHHHGHHHGGFHHHHHGGGGGHHGHHHHFHEHHGHHHHGGGFCGEEGGGGG
@M02034:409:000000000-BFKT7:1:2108:14218:22001 1:N:0:24
AAAGTCGAGGTGCCTAAAGTGGCAACCCAGACTAATTATTTTGTTGGTGGTGTAGAGCTTCCTGTAGCCGCATGGCGTTCGTACTTAAATATGGAACTAACCATTCCAATTTTCGCTGTCTCTTATACACATCTCCGAGCCCACGAGACC
+
BCCCBFCCCCAAGGGGGGGGGGGFHHHGGHHGHHHHHHHHHHHHHHHGGGEFGHHGHHHHHHHHHHHHHGGGGGHHGGGGGGHHHHHHHHHHHHHHGHHHHHHHHHHHHHHHHHGGGGGGHHHHHHHHGHHHHHHHGCGGGGHGGGGGGE
@M02034:409:000000000-BFKT7:1:2108:7625:22006 1:N:0:24
AAAGTCGAGGTGCCTAAAGTGGCAACCCAGACTTGTCTGGGGGTTGGTGGTGTAGAGCTTCCTGTAGCCGCATGGCGTTCGTACTTAAATATGGAACTAACCATTCCAATTTTCGCTGTCTCTTATACACATCTCCGAGCCCACGAGACC
+
BC@BCFBBCCBCGGGGGGGGGGGHHHHGGHGGHHHHHHHHHGGEEGGEFGFFGGHGHHFHHHHHHHHHHGGGGGHHGGGGGFHHHHHHHHHHHGFGGHHGFHHHHGGHFGFHHHGGGGFHHHHFGHHHGHGHGHHHGGGGGGHGGGCFGG
@M02034:409:000000000-BFKT7:1:2108:9253:22008 1:N:0:24
AAAGTCGAGGTGCCTAAAGTGGCAACCCAGACTTATCAGCCGGTTGGTGGTGTAGAGCTTCCTGTAGCCGCATGGCGTTCGTACTTAAATATGGAACTAACCATTCCAATTTTCGCTGTCTCTTATACACATCTCCGAGCCCACGAGACC
+
BBBBAFBBBBBAGGGGGGGGGGGHHHHGGHHGHHHHHHHHHGGGGGGGGGEFGFHGHHHHHGHHGFHHHGGGGGHHGGGGFFHHHHHHHHGHHHFHFHFHHHFHHHHHHHHHHHGGGGFEHHHHHHHHHGHHHHHHGCCFGGHGGGGGGG
@M02034:409:000000000-BFKT7:1:2108:9664:22008 1:N:0:24
AAAGTCGAGGTGCCTAAAGTGGCAACCCAGACTTTGCTGTAGGTTGGTGGTGTAGAGCTTCCTGTAGCCGCATGGCGTTCGTACTTAAATATGGAACTAACCATTCCAATTTTCGCTGTCTCTTATACACATCTCCGAGCCCACGAGACC
+
CCCBCFBBCBAAGGGGGGGFGGGHHHHGFHHGHHHHHHHFGHFFGHGFFGGGHHHHHHHHHGHGGHHHHGGGGGHHGGGGGGHHHHHHFHHHHHHHHHGGHHGHHHGGHHHHHHGGGGFGHGHHBHHHGHHHHHGFGCCCCFHECCGGGF
@M02034:409:000000000-BFKT7:1:2108:9083:22017 1:N:0:24
AAAGTCGAGGTGCCTAAAGTGGCAACCCAGACTAAGAAGCATGTTGGTGGTGTAGAGCTTCCTGTAGCCGCATGGCGTTCGTACTTAAATATGGAACTAACCATTCCAATTTTCGCTGTCTCTTATACACATCTCCGAGCCCACGAGACC
+
AABBADABBCBCGGGGGGGFGGGHHHHGGHHGHHHHHHHHHHHHHHHEFGEFGHHHHGHHHHHHHHHHHFGGGGHHGGGGGGFHHHHHHHHHHHGHHHGHHHHHHHHHHHHHHHGGGGGHHHHHGHHHGHHHHHHHGGGGGGHGGGGGGG
@M02034:409:000000000-BFKT7:1:2108:14501:22022 1:N:0:24
AAAGTCGAGGTGCTAAAGTGGCAACCCAGACTGAGCCTCCTGTTGGTGGTGTAGAGCTTCCTGTAGCCGCATGGCGTTCGTACTTAAATATGGAACTAACCATTCCAATTTTCGCTGTCTCTTATACACATCTCCGAGCCCACGAGACCA
+
ABCCBFBCBDABGFGGGFFGGGHHHHGGHGGHHHHHHGHHHHHHHHGGGFGFHHGHHHHHHHHGGHHGGGGFGHHGFGGGFFHHHHHHHHHHHHHFGHHHHHHHHHHGHHHHHEGGGEFHHHHHHHFHHHHHHHGGGGGGGHGGFGFGGH
@M02034:409:000000000-BFKT7:1:2108:6582:22031 1:N:0:24
AAAGTCGAGGTGCCTAAAGTGGCAACCCAGACTTGGCTGCTTGTTGGTGGTGTAGAGCTTCCTGTAGCCGCATGGCGTTCGTACTTAAATATGGAACTAACCATTCCAATTTTCGCTGTCTCTTATACACATCTCCGAGCCCACGAGAC
+
BCCABDAABCBCGGGGGGGGGGGHHHHGGHHGHHGHHHGGFHHHHHGEFGFEF3GFFFHHHHHHHGHHFFGEGGGFEFGGGEFHHHHGHHHFHFBBGGHHHFBFFDHBGGFHFFEEGD/?4FGF4FHGHFGFGFGF//<D@FHGGGGGG
@M02034:409:000000000-BFKT7:1:2108:27997:22040 1:N:0:24
AAAGTCGAGGTGCCTAAAGTGGCAACCCAGACTTTTAATCGTGTTGGTGGTGTAGAGCTTCCTGTAGCCGCATGGCGTTCGTACTTAAATATGGAACTAACCATTCCAATTTTCGCTGTCTCTTATACACATCTCCGAGCCCACGAGACC
+
CCCCCFBBCDBCGGGGGGGFGGGHHHHGGHHGH5EDGGAF2AFGGG2EFEEGHHHGGHHHHHFHHGHHHGGEGGHGGGGGGGHHHHHHHHHHHHDFFGHHHFDGHHGFHHHHHHFGGGFHHHGHGHHHHFHHHHHGGGGCFFHGGGGGDA
@M02034:409:000000000-BFKT7:1:2108:4981:22047 1:N:0:24
AAAGTCGAGGTGCCTAAAGTGGCAACCCAGACTGTGTTTCCTGTTGGTGGTGTAGAGCTTCCTGTAGCCGCATGGCGTTCGTACTTAAATATGGAACTAACCATTCCAATTTTCGCTGTCTCTTATACACATCTCCGAGCCCACGAGACC
+
BBBBBFBBBBAAGGGGGGGFGGFHHHHGGHHGHHHHHGHFHHHFFGHGGGFFGFHFFFHHGHGHHHHFGGGGGGHFGGGGGGFGHHFGHFHFHHEBFHHHGHHHHFFFFGHHHHGGGFEGFHHHB4BGGFHHHFFFD/BDCFGFFCCGGG
@M02034:409:000000000-BFKT7:1:2108:21953:22059 1:N:0:24
AAAGTCGAGGTGCCTAAAGTGGCAACCCAGACTAAGAATAGGGTTGGTGGTGTAGAGCTTCCTGTAGCCGCATGGCGTTCGTACTTAAATATGGAACTAACCATTCCAATTTTCGCTGTCTCTTATACACTCTCCGAGCCCACGAGACCA
+
CCBCBFABBCCBGGGGGGGGGGGHHHHGGHGGGFFCEFHHGGCA2EEAFEFFFDGDGEDFDGHGAFHD3BEEFGH1EEGGEEBFAGHHFHGBE33BGFGG?03FFFGFFGGHH?EFGDEG4FG4?3DFDF?GHHHGGGCGACFC?<?ACF
@M02034:409:000000000-BFKT7:1:2108:21938:22074 1:N:0:24
AAAGTCGAGGTGCCTAAAGTGGCAACCCAGACTAAGAATAGGGTTGGTGGTGTAGAGCTTCCTGTAGCCGCATGGCGTTCGTACTTAAATATGGAACTAACCATTCCAATTTTCGCTGTCTCTTATACACTCTCCGAGCCCACGAGACCA
+
AAAAAFB@DBBAGGFGE4BEAFEGFDHGGHAFHGHHFDGHHHFCF2EEEFEFAGHFBGHGHBGHFGBGHEGEGCHHEEEGGGECGHGBFGHEFHFGFHHHHGHHHHFHFGGHHGGDEEGDGFGF1FGHGGHHGGFDGGGGAGEG/CDDEF
@M02034:409:000000000-BFKT7:1:2108:23807:22077 1:N:0:24
AAAGTCGAGGTGCCTAAAGTGGCAACCCAGACTCAGACTTCGGTTGGTGGTGTAGAGCTTCCTGTAGCCGCATGGCGTTCGTACTTAAATATGGAACTAACCATTCCAATTTTCGCTGTCTCTTATACACATCTCCGAGCCCACGAGACC
+
ABCCBDAABCBCGGGGGGGFGGGHHHHGFHFGHHGHHHHGHGGFGGGFFGFFHGHHHHHHHHHHHHHHHGGGGGHHGFFGGGHHHHHHHHHHHG3FGHHFFFEHHHHHHHHHHHGGGGGHHHHHHFFHGHHHHGGHGCCFGGHGGGGGGG
@M02034:409:000000000-BFKT7:1:2108:7384:22078 1:N:0:24
AAAGTCGAGGTGCCTAAAGTGGCAACCCAGACTAAGGAGCAGGTTGGTGGTGTAGAGCTTCCTGTAGCCGCATGGCGTTCGTACTTAAATATGGAACTAACCATTCCAATTTTCGCTGTCTCTTATACACATCTCCGAGCCCACGAGACC
+
ABBBBFAABBABGGGGGGGGGGGHHHHGGHHGHHHHGGHHHHHFGHGEFDEFGGHHHHHHHHHHHHHHHGGGEGHHGGGGGGHHHHHGHHHGHHGHGHHGGHHHHHGHHHHHHHGGGGGHHHHHHHHHFHGHHHHG?@GGCFHGGGGGGE
@M02034:409:000000000-BFKT7:1:2108:10076:22080 1:N:0:24
AAAGTCGAGGTGCCTAAAGTGGCAACCCAGACTCGTTGGGTTGTTGGTGGTGTAGAGCTTCCTGTAGCCGCATGGCGTTCGTACTTAAATATGGAACTAACCATTCCAATTTTCGCTGTCTCTTATACACATCTCCGAGCC
+
CCCCCFBCCCBCGGGGGGGGGGGHHHHGGHHGHGCHGHGGEFEGEHEAAEFEAAGAEABAAGFHHFE5FEE?EFE1EE>FE?2?EEFFEFHDEF33BBGH303BDEH4DG3HFFE?FE<B3DFF3?3?FBF?FDHB/<>CF
@M02034:409:000000000-BFKT7:1:2108:21349:22082 1:N:0:24
AAAGTCGAGGTGCCTAAAGTGGCAACCCAGACTTCTCCTACTGTTGGTGGTGTAGAGCTTCCTGTAGCCGCATGGCGTTCGTACTTAAATATGGAACTAACCATTCCAATTTTCGCTGTCTCTTATACACATCTCCGAGCCCACGAGA
+
AAAABFABBBAAGGGGGGGGGGGFFGFFFHH2FGHHHFGGGHFHHHFEFE2FF3GBHEDHFFFHGFHHBAE0BEG1EEFGF?EHEHGDGHFGGFBGHGHHFFHHFBG44GFHF4E?FA<?F4FG4EHEGBF2BGH2?/<<CEFFBFCC
@M02034:409:000000000-BFKT7:1:2108:16337:22083 1:N:0:24
AAAGTCGAGGTGCCTAAAGTGGCAACCCAGACTAAGAAGGAGGTTGGTGGTGTAGAGCTTCCTGTAGCCGCATGGCGTTCGTACTTAAATATGGAACTAACCATTCCAATTTTCGCTGTCTCTTATACACATCTCCGAGCCCACGAGACC
+
AABBAFBBBBAAGGGGGGGDGGGF4GHGGHHGHHHHHHHHHHGEGHGBFGEFFHHHHHHHHGHHHHHGHEGGGGHGGGGGEFGHHHHHHHHHHHBGFHHGHFDHHHGHHHHHHHGGGGFFHHHHHHHFGHHHHHHHGGGGGEFGGGGGGG
@M02034:409:000000000-BFKT7:1:2108:7364:22083 1:N:0:24
AAAGTCGAGGTGCCTAAAGTGGCAACCCAGACTAAGGAGCAGGTTGGTGGTGTAGAGCTTCCTGTAGCCGCATGGCGTTCGTACTTAAATATGGAACTAACCATTCCAATTTTCGCTGTCTCTTATACACATCTCCGAGCCCACGAGACC
+
BBBBBFBBDBABGGGGFFGGGGGGHHHGGHHGHHFFHHHHHHGHHHGGGGGGHHHHHHGHHHHHHGGGHGGGGGHGGGGGGEGEGHFG3GGHHHFDGHHHGHFHHHHHGGHHHHEGGGGFHHHHGHHHHHFHGHHFFGGCFFEGGGGGGG
@M02034:409:000000000-BFKT7:1:2108:9680:22104 1:N:0:24
AAAGTCGAGGTGCCTAAAGTGGCAACCCAGACTGTGAGGCCTGTTGGTGGTGTAGAGCTTCCTGTAGCCGCATGGCGTTCGTACTTAAATATGGAACTAACCATTCCAATTTTCGCTGTCTCTTATACACATCTCCGAGCCCACGAGACC
+
BBAABFABBBAAGGGGEDG6GGGGGHHGAEGDHHHGHHHGGHGHHHHEGGEFFDFGHEGHHFHHGHHHGGFEFGGAEGGGGEGHHHFEHHFHGHGBGFHFGFHHFHHBHHHHHBGGGGGFHGHHHHFHB2BGGGF2ACCGCEHGC/A/?F
@M02034:409:000000000-BFKT7:1:2108:19058:22105 1:N:0:24
AAAGTCGAGGTGCCTAAAGTGGCAACCCAGACTGAGAAGAAGGTTGGTGGTGTAGAGCTTCCTGTAGCCGCATGGCGTTCGTACTTAAATATGGAACTAACCATTCCAATTTTCGCTGTCTCTTATACACATCTCCGAGCCCACGAGACC
+
CCCCCFCCCCCCGGGGGGGGGGGHHHHGGHHGHHHHHHHHHHHHHHGGGGGFFGHFHHHHHHHHHHHHHGGGGGHHGGGGGFGHHHHHHHHHHHFGHHHHFHGHHHHHHHHHHGGGGGEFHHHFHHFHHHHHHHGHGCGGGGGGGGGGGG
@M02034:409:000000000-BFKT7:1:2108:26602:22106 1:N:0:24
AAAGTCGAGGTGCCTAAAGTGGCAACCCAGAGTGTTGGTGGTGTAGAGCTTCCTGTAGCCGCATGGCGTTCGTACTTAAATATGGAACTAACCATTCCAATTTTCGCTGTCTCTTATACACATCTCCGAGCCCACGAGACCAGAGAGGAT
+
AACCAFABBCCBGGGGGGGFGGGHHHHGGHHH5FHHCEFGGGGHHHHHHHHHHHHHHHHHGGGGGHHGGGGGGGHHHHGHHHHHHHHHHHHGHHHHHHFGHHHHHGGGGGHHHHHHHHHGHHHHHHHGCFGGFFGG<CDDGFHFEEDDHG
@M02034:409:000000000-BFKT7:1:2108:16321:22111 1:N:0:24
AAAGTCGAGGTGCCTAAAGTGGCAACCCAGACTCCGCTTCTGGTTGGTGGTGTAGAGCTTCCTGTAGCCGCATGGCGTTCGTACTTAAATATGGAACTAACCATTCCAATTTTCGCTGTCTCTTATACACATCTCCGAGCCCACGAGACC
+
ABBBBFBBBBABGGGGGGGGGGGHHHHGGHHGHHHGGGGGHHHGHGGEGGEFGHHHHFHHHHHHHHHHHGGGGGHHGGGGGFHHHHHHHHHHHHGHGHHHHHGHFFDFHHGHHHGGGGFGHHHFGHGHFHHEHHGBFCFGGGGGGGCGFF
@M02034:409:000000000-BFKT7:1:2108:5090:22121 1:N:0:24
AAAGTCGAGGTGCCTAAAGTGGCAACCCAGACTCGGAATACGGTTGGTGGTGTAGAGCTTCTGTAGCCGCCTGGCGTTCGTACTTAAATATGGAACTAACCATTCCCATTTTCGCTGTCTCTTATACACATCTCCGAGCCCAC
+
BCCBBFBCCCCCGGGGGGGGGGGHHHHGGHHEHB22AAFFFEG2FFGBA1E1A3F5A53AA5DG5FGDE00?FFFEFE?EFF1FGHHHGFF4@F333?FB03BGH?33?D?GFF/<E<BDHHHBG3D?2?2B22@CCD/CC=F
@M02034:409:000000000-BFKT7:1:2108:23915:22123 1:N:0:24
AAAGTCGAGGTGCCTAAAGTGGCAACCCAGACTTAGTTGCCGGTTGGTGGTGTAGAGCTTCCTGTAGCCGCATGGCGTTCGTACTTAAATATGGAACTAACCATTCCAATTTTCGCTGTCTCTTATACACATCTCCGAGCCCACGAGACC
+
BCCBCFCBBCBBGGGGGGGGGGGHHHHGGHHGHHHHHHHGHGGGFGGFFGEFHHHGHHHHHHHHHHHHHGGGGGHHGGGFGFHHHHHGHHHHHHHHHHGHHHHHHHGHHHHHHHGGGGGHHHHHHHHHHGHHHHGHGCCGGFHGGGCGGG
@M02034:409:000000000-BFKT7:1:2108:25679:22126 1:N:0:24
AAAGTCGAGGTGCCTAAAGTGGCAACCCAGACTAAGCATCGGGTTGGTGGTGTAGAGCTTCCTGTAGCCGCATGGCGTTCGTACTTAAATATGGAACTAACCATTCCAATTTTCGCTGTCTCTTATACACATCTCCGAGCCCACGAGACC
+
CCCCCFCCCCCBGGGGGGGFGGGGHHHGGHHGHHHHHHHHGGGHGGGGGGGFGHHHHHHHHHHHHGHHHGGGGGHCGEGGGGHHHHGHHHHHHHHGHHHHHHGHHGHHHHHHHHGGGGGHHHHHGHHHGHGHHHHFGCGGGGHGGGGGGG
@M02034:409:000000000-BFKT7:1:2108:13453:22129 1:N:0:24
AAAGTCGAGGTGCCTAAAGTGGCAACCCAGACTGAGAATAATGTTGGTGGTGTAGAGCTTCCTGTAGCCGCATGGCGTTCGTACTTAAATATGGAACTAACCATTCCAATTTTCGCTGTCTCTTATACACATCTCCGAGCCCACGAGACC
+
ABAAAD>ADBBBGGGGGGGGFGGGHHHGGHHGHHGHHHHHGHHHHHHGGGFFGFHHHGHHHHHHHHHHHGGGGGHHGGGGGEGHHHHFHHHHHHHHGHHEHHFFFHFHHHHHHHGGGFDHHHHHFHHHFHHEHHFB/>CCGGHGG?DDGE
@M02034:409:000000000-BFKT7:1:2108:21721:22139 1:N:0:24
AAAGTCGAGGTGCCTAAAGTGGCAACCCAGACTGATGGTAATGTTGGTGGTGTAGAGCTTCCTGTAGCCGCATGGCGTTCGTACTTAAATATGGAACTAACCATTCCAATTTTCGCTGTCTCTTATACACATCTCCGAGCCCACGAGACC
+
AABB?FABDBAAGGGGGGGGFGGHHHFGFEGGHHGFHHHHHFHGHHHEFFEFGHHHHHHHGGHHHHHHHGCEEGHHGGGGGFGHHHHFHGFFHHFHHHHFHHGGFHHHHHFHHFEFGGEGDDGHGHFHHFGHFHDGGGGGGGHGG@@DGE
@M02034:409:000000000-BFKT7:1:2108:15815:22147 1:N:0:24
AAAGTCGAGGTGCCTAAAGTGGCAACCCAGACTAAGAATCATGTTGGTGGTGTAGAGCTTCCTGTAGCCGCATGGCGTTCGTACTTAAATATGGAACTAACCATTCCAATTTTCGCTGTCTCTTATACACATCTCCGAGCCCACGAGACC
+
CCCCCFBCCBBCGGGGGGGGGGGHHHHGGHHGHHHHHHHHHHHHHHGFGGGGGHHFHHHHHGHHHHHHHGGGGGHHGGGGGGFHHHHHHHHHHHHGHHGHHHGHHHHHHHHHHHGGGGGHHHHGHHHHGHHHGHHH?CFGGGHGGGGGGG
@M02034:409:000000000-BFKT7:1:2108:13439:22149 1:N:0:24
AAAGTCGAGGTGCCTAAAGTGGCAACCCAGACTGAGAATAATGTTGGTGGTGTAGAGCTTCCTGTAGCCGCATGGCGTTCGTACTTAAATATGGAACTAACCATTCCAATTTTCGCTGTCTCTTATACACATCTCCGAGCCCACGAGACC
+
CCCCBFBCCCBCGGGGGGGGGGGHHHHGGHHGHHHHHHHFHGHHHHHEGGEFGHHHHGHHHHHHHHHGHGGGGGHHGGGGGEHHHHHHHHHHHHHHHHGHHHHHHHHHHHHHHHGGGGGGHHHHHHHFHHHHHHHHCGGGGGHGGGGCGG
@M02034:409:000000000-BFKT7:1:2108:13457:22149 1:N:0:24
AAAGTCGAGGTGCCTAACGTGGCAACCCAGACTGAGAATAATGTTGGTGGTGTAGAGCTTCCTGTAGCCGCATGGCGTTCGTACTTAAATATGGAACTAACCATTCCAATTTTCGCTGTCTCT
+
A1AA>@AAA1>>FGGFF1EC0AEFHGGEE0FFHFFGFHFBFFHFGBG/C?E/C1GFB1G11G1GFGFGGEG?EEHAEEGFGEHHGGHG1@22FBFEBFFBF01FHHG2>B1BFEEAEEEDGBG
@M02034:409:000000000-BFKT7:1:2108:25527:22165 1:N:0:24
AAAGTCGAGGTGCCTAAAGTGGCAACCCAGACTTTGTAGTGTGTTGGTGGTGTAGAGCTTCCTGTAGCCGCATGGCGTTCGTACTTAAATATGGAACTAACCATTCCAATTTTCGCTGTCCTTATACACATCTCCGAGCCCACGAGACCA
+
CCCCBFBBCDAAGGGGGGGGGGGHHHHGGHGGHHHHHHHHHHHHHHHGGGEFHHHHHHHHHHHGHHHHHGGGGGHHGGGGGGHHHHHHHHHHHHHGHHGGHHGHHHHHHHHHHHGGGGGHHHHHHHGHHGHHHGHGGGGGGHGGFFGGGB
@M02034:409:000000000-BFKT7:1:2108:13081:22172 1:N:0:24
AAAGTCGAGGTGCTAAAGTGGCAACCCAGACTCAGCATCCGGTTGGTGGTGTAGAGCTTCCTGTAGCCGCATGGCGTTCGTACTTAAATATGGAACTAACCATTCCAATTTTCGCTGTCTCTTATACACATCTCCGAGCCCACGAGACCA
+
BBCCBFABCCCBGGGGGGGGGGGHHHGFHHGHHHHHGHHHGGGGGGEGGEFHFHHHEHHHHHHHHHHHGGGGGHHGEGEGGHGHHGHHHEHHHHHHGHFFHFHHGHGFGHHHGCGGGGHHHHHHHHGHHEHHHHGGGGGGGHGGGGGGGF
@M02034:409:000000000-BFKT7:1:2108:10942:22178 1:N:0:24
AAAGTCGAGGTGCCTAAAGTGACAACCCAGACTAAGAAGAAGGTTGGTGGTGTAGAGCTTCCTGTAGCCGCATGGCGTTCGTACTTAAATATGGAACTAACCATTCCAATTTTCGCTGTCTCTTATACACATCTCCGAGCCCACGAGACC
+
BCBCBFBBCCCCGGGGGGGGGGHHHHGGGHHGHHHGGHHHHHHGHHGGFGFFFDGFFFGHHGHHGFHGHGGEGGGFGGGGGGGHHHHHHHHHHHFFGGGGFGFGHFHFHHHHHHGGGGEFFHHHHHHHHHHHHHHGGCDCGGAF/@@DGE
@M02034:409:000000000-BFKT7:1:2108:13083:22192 1:N:0:24
AAAGTCGAGGTGCTAAAGTGGCAACCCAGACTCAGCATCCGGTTGGTGGTGTAGAGCTTCCTGTAGCCGCATGGCGTTCGTACTTAAATATGGAACTAACCATTCCAATTTTCGCTGTCTCTTATACACATCTCCGAGCCCAC
+
AAABADAADDAAGGGFFEBFGACFHGGGHHGHFGF3DFFFEGAEAEAFEEE1FGFFHDGFHHGHHHAFE>>EFGGE?FEEFFGEHGHFBDDHHFHFFGFFHHGGFHFDGHFFFEGCE??GGHFBFB3F2DCFHGF?/CCGAGE
@M02034:409:000000000-BFKT7:1:2108:16674:22197 1:N:0:24
AAAGTCGAGGTGCCTAAAGTGGCAACCCAGACTGTTAGGGCTGTTGGTGGTGTAGAGCTTCCTGTAGCCGCATGGCGTTCGTACTTAAATATGGAACTAACCATTCCAATTTTCGCTGTCTCTTATACACATCTCCGAGCCCACGAGACC
+
CCCCCFCCCCCCGGGGGGGGGGGHHHHGGHHGHHHHHHHHHHGHHHHGGGGFBDHFHGHHHGHHHFHHHEGCGGHFGGGGGGHHHHHGGGHHHGD@FHGGGHDHHHGGGHHHHHCFEGFHHHHHGHHHEHHHHHH2E@FFGFHGGGGDGF
@M02034:409:000000000-BFKT7:1:2108:13493:22202 1:N:0:24
AAAGTCGAGGTGCCTAAAGTGGCAACCCAGACTCATTCGAATGTTGGTGGTGTAGAGCTTCCTGTAGCCGCATGGCGTTCGTACTTAAATATGGAACTAACCATTCCAATTTTCGCTGTCTCTTATACACATCTCCGAGCCCACGAGACC
+
BBCBAFBBCCCCGGGGGGGGGGGHHHHGGHHGHHHHHHHHHGHHHHHGGGEFGHHHHHHHHHHHHHHHHGGGGGHHGGGGGGHHHHHGHHHHHHHHHHHHHHGHHHHHHHHHHHGGGGGHHHHHHHGHHHHHHHHHGCGGGGHGGGGGGG
@M02034:409:000000000-BFKT7:1:2108:13511:22212 1:N:0:24
AAAGTCGAGGTGCCTAAAGTGGCAACCCAGACTCATTCGAATGTTGGTGGTGTAGAGCTTCCTGTAGCCGCATGGCGTTCGTACTTAAATATGGAACTAACCATTCCAATTTTCGCTGTCTCTTATACACATC
+
>AAA>FAABBBBGGGGGGGFGGGHHHGGGCDFHHBHHHGAFBGAGHHEGGAAGFGFHHEFGHHGFDGHHEGFEGFFEFEFEGBEHHHFGHEHHB333GDFFFEGE?4FHHBHFGGGDGGHHHBGFHFFDC22?
@M02034:409:000000000-BFKT7:1:2108:8891:22215 1:N:0:24
AAAGTCGAGGTGCCTAAAGTGGCAACCCAGACTGGGTAGATGGTTGGTGGTGTAGAGCTTCCTGTAGCCGCATGGCGTTCGTACTTAAATATGGAACTAACCATTCCAATTTTCGCTGTCTCTTATACACATCTCCGAGCCCACGAGACC
+
ABCAAFBCCCCCGGGGGGGGGGGHHHHGGHHGHHHH3B255DGHHGGGGGFFEFHEGHHHHHHHHGHFGGGGGGHGGGGGGGHHHHHHHHHGHHFFHHHHHHHHHHHFHHHHHFGGGGFHHGHHGHHHGHHHHHHGGGGGGGHGG?DGGG
@M02034:409:000000000-BFKT7:1:2108:24395:22231 1:N:0:24
AAAGTCGAGGTGCCTAAAGTGGCAACCCAGACTATTCCTAATGTTGGTGGTGTAGAGCTTCCTGTAGCCGCATGGCGTTCGTACTTAAATATGGAACTAACCATTCCAATTTTCGCTGTCTCTTATACACATCTCCGAGCCCACGAGACC
+
ABBBADABBDBBGGGGGGGGGGGHGHHGGHGGGHHGHHHFDFHHFHHGGGGFBGFBGGHHGHFGEGHGHGGEGGHFGGGGCFFEHHHFHGHDHHF3FGHCGCGHHFGFHGFHHFFGGGE3GHFG?GFHBFGFCGHFD?B?CFHECGGDGF
@M02034:409:000000000-BFKT7:1:2108:11542:22234 1:N:0:24
AAAGTCGAGGTGCCTAAAGTGGCAACCCAGACTCAGAATAATGTTGGTGGTGTAGAGCTTCCTGTAGCCGCATGGCGTTCGTACTTAAATATGGAACTAACCATTCCAATTTTCGCTGTCTCTTATACACATCTCCGAGCCCACGAGACC
+
ABCBADABDDBBGGGGGGGGGGGHHHHGGHHGHHHHHHHHHGHGHHHGGGGGGFHHFHHHHHHHHHHGFEGGGGHHGGGGGGEHGHHHGGFHFHBDGHHHHHFGGHFHHHHHHHGGGGGFHHHHHHHHEHHHHHGHG?CCFGHGGCFDDG
@M02034:409:000000000-BFKT7:1:2108:13124:22240 1:N:0:24
AAAGTCGAGGTGCCTAAAGTGGCAACCCACACT
+
ABAAAFAB@B2AGGGGFFGGGGGHFFHFA22EC
@M02034:409:000000000-BFKT7:1:2108:15240:22244 1:N:0:24
AAAGTCGAGGTGCCTAAAGTGGCAACCCAGACTGAGCTGCAGGTTGGTGGTGTAGAGCTTCCTGTAGCCGCATGGCGTTCGTACTTAAATATGGAACTAACCATTCCAATTTTCGCTGTCTCTTATACACATCTCCGAGCCCACGAGACC
+
ABABAFBCCCCCGGGGGGGGGGGGHHHGGHHGHHHHHHHHHHHGHHGEGGEFHHHHHHHHHHHHHHHHHGGGGGHHGFGGGGHHHHHHHHHHHHHHHHGHHHHHHHHHHHHHHHGGGGGGHHHGGHHHFHHHHHHHGGGGGGHGGGGFFE
@M02034:409:000000000-BFKT7:1:2108:18434:22246 1:N:0:24
AAAGTCGAGGTGCCTAAAGTGGCAACCCAGACTGGGTCGAGTGTTGGTGGTGTAGAGCTTCCTGTAGCCGCATGGCGTTCGTACTTAAATATGGAACTAACCATTCCAATTTTCGCTGTCTCTTATACACATCTCCGAGCCCACGAGAC
+
BBB@AFAADDABGGGFFBGGGGGHEHHGGHGGGHHGHHGGGHHHGHGEEGEFFGHHGHHHHFHHHGFHFGGGGGHHGGGGGEFGHHGHHHHHHGFHFGHFHHFGFFFHFGHHHFCGGGGHHFHHFGFHFHHHGGFBEBDFGGFGGGGDF
@M02034:409:000000000-BFKT7:1:2108:26344:22254 1:N:0:24
AAAGTCGAGGTGCCTAAAGTGGCAACCCAGACTAAGAA
+
BBBABFABBBBBGGGGGGGGGGGGHHHGGHAFGGB335
@M02034:409:000000000-BFKT7:1:2108:18442:22262 1:N:0:24
AAAGTCGAGGTGCCTAAAGTGGCAACCCAGACTGGGTCGAGTGTTGGTGGTGTAGAGCTTCCTGTAGCCGCATGGCGTTCGTACTTAAATATGGAACTAACCATTCCAATTTTCGCTGTCTCTTATACACATCTCCGAGCCCACGAGACC
+
BCBCAFBBCCCCGGGGGGGGGGGHHHHGGHHGHHHHHHGGGHHHHHHEGGGFHHHHHHHHHHHHHHHHHGGGGGHHGGGGGGHHHHHHHHHHHHHHHHGHHHHHHHHHHHHHHHGGGGGHHGHHHHHHHHHHHHHHGGGGGGHGGGGGGG
@M02034:409:000000000-BFKT7:1:2108:27597:22267 1:N:0:24
AAAGTCGAGGTGCCTAAAGTGGCAACCCAGACTAAGTCTCCGGTTG
+
BA?AADAABBBBFGGGGGGGBFCGFGHEEH2AB333D5D53AAEEE
@M02034:409:000000000-BFKT7:1:2108:27270:22273 1:N:0:24
AAAGTCGAGGTGCCTAAAGTGGCAACCCAGACTGATGGGAAGGTTGGTGGTGTAGAGCTTCCTGTAGCCGCATGGCGTTCGTACTTAAATATGGAACTAACCTTTCCAATTTTCGCTGTCTCTTATACACATCTCCGAGCCCACG
+
A3AABDABBBABGGGGGGGGGGCGHHHGGHGFFGB553BF32EGHHGEFF1FHHGGHBFHHFHHGHHBBFGEEEHHGFGGEEFEHHGFHGHFGHBGHHHFFH3B33GEDGHHBBEDD?<?4BBG1F22FB1FCFFB?/<CGFEF@
@M02034:409:000000000-BFKT7:1:2108:27829:22294 1:N:0:24
AAAGTCGAGGTGCCTAAAGTGGCAACCCAGACTAATAAGAATGTTGGTGGTGTAGAGCTTCCTGTAGACGCATGGCGTTCGTACTTAAATATGGAACTAACCATTCCAATTTTCGATGTCTCTTATACACATCTCCGAGCCCA
+
@BBBB@>ADDAABGGGGFGFGGGGFFFFEH2F3F35GFF5DGHHHFEGGGEAB3FADB3FEFFFAED55BA0EEA1>?>BB1?1BFGHHHGFGF3BF3FEF13@3?E4DGFFG?E/B4?4BFFDBFFFGFF?GFF1C<BCC/C
@M02034:409:000000000-BFKT7:1:2108:19769:22300 1:N:0:24
AAAGTCGAGGTGCCTAAAGTGGCAACCCAGACTTATAAGAAGGTTGGTGGTGTAGAGCTTCCTGTAGCCGCATGGCGTTCGTACTTAAATATGGAACAACCATTCCAATTTTCGCTGTCTCTTATACACATCTCCGAGCCCACGAGACCA
+
BCAABFBBCCCCGGGGGGGFGGGHHHHGGFHGHFFFGBGHHFHHHGEAF?GGHBG5FBFGFGBBBFE5EEF0EEG1E?>FE?2?FFF3BGHFHHB3FGHHA/FGHBG4FGDHHF/?/<GGHHHFHGFFF2?GFDDFDGGGEEFG@DAA/?
@M02034:409:000000000-BFKT7:1:2108:18976:22300 1:N:0:24
AAAGTCGAGGTGCCTAAAGTGGCAACCCAGACTGCTTGTCCTGTTGGTGGTGTAGAGCTTCCTGTAGCCGCATGGCGTTCGTACTTAAATATGGAACTAACCATTCCAATTTTCGCTGTCTCTTATACACATCTCCGAGCCCACGAGACC
+
AAAAAFBBDDA?GGGGGGGFGGGHHHHGGGHGHHHHHHHHHHHHHHGGGGACGHGGGH3FHHGHGGHHHGGGGGHGG1EFDGFGHHHFGH4EGFGHGGFGGHFHHHFBFGHHHFGGGGGHFGBD?GFHFFBGFGDGG/>?DAEFG?GGGG
@M02034:409:000000000-BFKT7:1:2108:9712:22301 1:N:0:24
AAAGTCGAGGTGCCTAAAGTGGCAACCCAGACTAATTATGTGGTTGGTGGTGTAGAGCTTCCTGTAGCCGCATGACGTTCGTACTTAAATATGGAACTAACCATTCCAATTTTCGCTGTCTCTTATACACATCTCCGAGCCCACGAGACC
+
BBBBCFCBCCCCGGGGGGGGGGGHHHHGGHHGHHHHHHHHHHHHGGGGFGEFGHHHHHHHHHHHHHHHHGGGGGGGGGGHGGHHHHHHHHHHHHHHHHHHHHGHHHHHHHHHHHGGGGGHHHHHHHHHHHHHHHHHGGCFGGHGGGGGGG
@M02034:409:000000000-BFKT7:1:2108:17039:22303 1:N:0:24
AAAGTCGAGGTGCCTAAAGTGGCAACCCAGACTATGGGGGTGGTTGGTGGTGTAGAGCTTCCTGTAGCCGCATGGCGTTCGTACTTAAATATGGAACTAACCATTCCAATTTTCGCTGTCTCTTATACACATCTCCGAGCCCACGAGAC
+
CCCCCFABBCABGGGGFGGGGGGHHHHDGHHGHGHGHHGGAEGGFGGGGGGFGHHGHHHHHHHHHHHHHGGGGGHHGGGGGGHHHHHHHHHHHHEFHHHGHHFGHHHHHHHHHHGGGGDHFHGHGHFHGGFHFHHFDCGGGGHGGGFGG
@M02034:409:000000000-BFKT7:1:2108:11253:22312 1:N:0:24
AAAGTCGAGGTGCCTAAAGTGGCAACCCAGACTTTTATTGTTGTTGGTGGTGTAGAGCTTCCTGTAGCCGCATGGCGTTCGTACTTAAATATGGAACTAACCATTCCAATTTTCGCTGTCTCTTATACACATCTCCGAGCCCACGAGACC
+
3ABBBFAB@BBBGGGGGGGGGGGHFEHGGFHGHHHHGFGHGGHHHGHEGFEEGHHGHHGHHHHHHHHHGGG?EFHFGGGGGGBEGHHBGHFHGHGFFGGEHFHFGFHFGFHHHGCECDEFGGHHHHHHFFFHFHFEDC?CC/GFGCCDDE
@M02034:409:000000000-BFKT7:1:2108:11562:22313 1:N:0:24
AAAGTCGAGGTGCTAAAGTGGCAACCCAGACTTCTACGAAGGTTGGTGGTGTAGAGCTTCCTGTAGCCGCATGGCGTTCGTACTTAAATATGGAACTAACCATTCCAATTTTCGCTGTCTCTTATACACATCTCCGAGCCCACGAGACCA
+
BBBBBFB@DDAAGGGGGCGGFFFHHHGFHHGHHHHHHGDAEGHHHGEGGEFHFFGHFHHHHHHHGHHGGGFFGHGGFGGGEHHHHHHHGFHHGHHGFHG3GHGHHHFBFGGHEEGGGGHHHHHFEGHHGEHGEHFDCGCGGHGGGGGGGE
@M02034:409:000000000-BFKT7:1:2108:5734:22317 1:N:0:24
AAAGTCGAGGTGCCTAAAGTGGCAACCCAGACTGGGGTTGCTGTTGGTGGTGTAGAGCTTCCTGTAGCCGCATGGCGTTCGTACTTAAATATGGAACTAACCATTCCAATTTTCGCTGTCTCTTATACACATCTCCGAGCCCACGAGACC
+
BBCCCFCCCBBCGGGGFGGGGGGHHHHGGHHGHHHHGFGGHHHHHHHEGGEFGGHGHHHHHHHHFGGGGEEEGGHHGGGGGFFHHHGFHHHHHHGFGHGHGHHHHHGHHHHHHHGGGGGHFHHHHHHFFHFHGHGHF/CFGGHGGCGGGF
@M02034:409:000000000-BFKT7:1:2108:18968:22317 1:N:0:24
AAAGTCGAGGTGCCTAAAGTGGCAACCCAGACTGCTTGTCCTGTTGGTGGTGTAGAGCTTCCTGTAGCCGCATGGCGTTCGTACTTAAATATGGAACTAACCATTCCAATTTTCGCTGTCTCTTATACACATCTCCGAGCCCACGAGACC
+
AABA>DAABDAAGGGGFGGGFGFHHHHGGHGGHHHGHHHFHHGHHHHGFEEFFGHHHHHHHHHHHGFGHEGGGGHHGDEGGGHHHHHHEGHHHGGHHHGHHHHHHHHHFHHHHHGGFGGHHFHGHHGGDHHHFHGGGCFCGGHGDDCGGG
@M02034:409:000000000-BFKT7:1:2108:11774:22330 1:N:0:24
AAAGTCGAGGTGCCTAAAGTGGCAACCCAGACTGCGCAGCAGGTTGGTGGTGTAGAGCTTCCTGTAGCCGCATGGCGTTCGTACTTAAATATGGAACTAACCATTCCAATTTTCGCTGTCTCTTATACACATCTCCGAGCCCACGAGACC
+
BBBBBFBBBBBAGGGGGFGGGGGHHHHGGHHGHHHGC?EGFHGHHHGEFGEFFGHHHGHHHHHGHGHHHGGGGGHHGGGGGGFHHHHHHH4GHFHHGHHHHHFHHHHHHHHHHHGGGGDGHGHHHHHFHHHHGHHHGCGGGGHGGFGGGG
@M02034:409:000000000-BFKT7:1:2108:11572:22330 1:N:0:24
AAAGTCGAGGTGCTAAAGTGGCAACCCAGACTTCTACGAAGGTTGGTGGTGTAGAGCTTCCTGTAGCCGCATGGCGTTCGTACTTAAATATGGAACTAACCATTCCA
+
>1>A1B11>AA1BFD3GGF1GFHHEHEC0GFFHHGFFG?0AEB1FEEFE/BAEBDGFHFH1FGGBGEFE?EEEA>EEGE?AB/GGEG1B@DGHFFBFFFB>GGGD2>
@M02034:409:000000000-BFKT7:1:2108:24057:22337 1:N:0:24
AAAGTCGAGGTGCCTAAAGTGGCAACCCAGACTCAGGTGGCGGTTGGTGGTGTAGAGCTTCCTGTAGCCGCATGGCGTTCGTACTTAAATATGGAACTAACCATTCCAATTTTCGCTTCTCTTATA
+
ABB@BDA3>>>AGGGGGFGGFFFHHHHGFCCFFG3BGAAF2A2AEE0EFGGFGHHHHHFHHFFFFGHHHGGEEGHGCGGGDAGHHH4?34FHHHBGHHB3BFFGHGHBFB3?GFCDG//BB2??FG
@M02034:409:000000000-BFKT7:1:2108:21225:22339 1:N:0:24
AAAGTCGAGGTGCCTAAAGTGGCAACCCAGACTTGTCTTCGGGTTGGTGGTGTAGAGCTTCCTGTAGCCGCATGGCGTTCGTACTTAAATATGGAACTAACCATTCCAATTTTCGCTGTCTCTTATACACATCTCCGAGCCCACGAGACC
+
AAAABFBBBBBBFGGGGFGGGGGHHHHFGHHGGHGHHHHHHGGHGGGGGGEFGHHFGBGHGFHHHGHFHEEEGGHHGFGGGGGHHHGGHHGGH3FGFGFHFFHHHHGFEGFHFFEGGGEHBFGB3GHHFHFFFDDDE/CFGGHGFCGDDE
@M02034:409:000000000-BFKT7:1:2108:24037:22340 1:N:0:24
AAAGTCGAGGTGCCTAAAGTGGCAACCCAGACTCAGGTGGAGGTTGGTGGTGTAGAGCTTCCTGTAGCCGCATGGCGTTCGTACTTAAATATGGAACTAACCATTCCAATTTTCGCTTCTCTTATACACATCTCCGAGCCCACGAGACCA
+
CCCCCFBCCBCCGGGGGGGGGGGHHHHGGHHGHGHHB5BF2AEEHHG1FEGGFFHDD5GGDHHFG5FBFGGEF?GAEEEGGECCEHHHHHHFGF3@GHHF3F3FFDHFFGHHGD?FFFGHGGHGHBHHHHHHHGHGFGGGGHGGGGGGGF
@M02034:409:000000000-BFKT7:1:2108:5637:22343 1:N:0:24
AAAGTCGAGGTGCCTAAAGTGGCAACCCAGACTCGTTTGCCTGTTGGTGGTGTAGAGCTTCCTGTAGCCGCATGGCGTTCGTACTTAAATATGGAACTAACCATTCCAATTTTCGCTGTCTCTTATACACATCTCCGAGCCCACGAGACC
+
BBBABFBBBBBBGGGGGGGGGGGHHHHGGHHGHHGHGGGHHHHHHFHGGGEFGHHFHHHHGFHHHHHHHEFEEFHHGGGFFGHHHHHHHHHHGHFDGHHHGHGHHHHHBFGHHHGGGGEFHHHHHHFFGHEHHHFGG?CGGGFGGGGGGG
@M02034:409:000000000-BFKT7:1:2108:9658:22346 1:N:0:24
AAAGTCGAGGTGCCTAAAGTGGCAACCCAGACTAAGCATAAGGTTGGTGGTGTAGAGCTTCCTGTAGCCGCATGGCGTTCGTACTTAAATATGGAACTAACCATTCCAATTTTCGCTGTCTCTTATACACATCTCCGAGCCCACGAGACC
+
BBBABFABDBABGGGGGGGGGGGHGHHGGFGFHHHFFHHHHHGHHHGEFEEGHGHHHEBGHFHFGHHHHGGEEFHFEEGGGFFHGHHFHHGHHHGHGHHHHHHGHHGFHHHHHHGGGGEHHHHHFHHHGFHGHHHGGGGGGAGGGGGGGE
@M02034:409:000000000-BFKT7:1:2108:6251:22348 1:N:0:24
AAAGTCGAGGTGCCTAAAGTGGCAACCCAGACTGAGTTGGGTGTTGGTGGTGTAGAGCTTCCTGTAGCCGCATGGCGTTCGTACTTAAATATGGAACTAACCATTCCAATTTTCGCTGTCTCTTATACACATCTCCGAGCCCACGAGACC
+
ABAAADBBBBBBGGGFG4F6DGGFEEEFEHHFEHBFDFGFE2AAEHHGFFAFFDGGFHHHHHHGGFFGFEECGGHHGDGGGGHEGHFHFHHHHHGEFGHFFH3GHFGHHFHGGFEGGGFFHBGGDGFG2CBHHFFBF?@D?/GGC<DGGF
@M02034:409:000000000-BFKT7:1:2108:25386:22348 1:N:0:24
AAAGTCGAGGTGCCTAAAGTGGCAACCCAGACTCGGGTTAAGGTTGGTGGTGTAGAGCTTCCTGTAGCCGCATGGCGTTCGTACTTAAATATGGAACTAACCATTCCAATTTTCGCTGTCTCTTATACACATCTCCGAGCCCACGAGACC
+
CBCCCFBBBBCCGGGGGGGGGGGHHHHGGHHGGHGGGFFGBGHGHHGEFGEFHHHHHEHHHHHHHFHHHGGGGGHGGGGGGGHHHHHHHHHHHHHHGHHGHHHHHHGHHHHHHHGGGEGFHHHHHHHHHFHGFGFHGCDCGGGGGGGDGG
@M02034:409:000000000-BFKT7:1:2108:5657:22352 1:N:0:24
AAAGTCGAGGTGCCTACAGTGGCAACCCAGACTCTTTCGCCTGTTGGTGGTGTAGAGCTTCCTGTAGCCGCATGTCGTTCGTACTTAAATATGGAACTAACCATTCCAATTTTCGCTGTCTCTTATAC
+
11>>>3>1A>A>B1BB1AAAFGCGHE0BF000GH1FB2AA/BAB11CAA/AA/1BA1GE11BFG12D2FAEEGF12BFE0BA0/FFEG1B22FE1E@FBEGHEG1B22BGBB2BEC/E/1>B2B>FDD
@M02034:409:000000000-BFKT7:1:2108:22990:22354 1:N:0:24
AAAGTCGAGGTGCCTAAAGTGGCAACCCAGACTAATAAGCCTGTTGGTGGTGTAGAGCTTCCTGTAGCCGCATGGCGTTCGTACTTAAATATGGAACTAACCATTCCAATTTTCGCTGTCTCTTATACACATCTCCGAGCCCACGAGACC
+
BABBAFAADDAAGGGGGGGDGGGHHHHGGGHGHHHHHGHHHHGHHHHFFGFFFHHHHHHHHHHHHHHHHGGGGGHHGGGGFEFHHHHHHHHHHGFFGHHHGHHHFHFFHHHHHHGGGCGGHHHHFHHHEGHFHHHHGCGCFGHGGCGGGG
@M02034:409:000000000-BFKT7:1:2108:4732:22360 1:N:0:24
AAAGTCGAGGTGCCTAAAGTGGCAACCCAGACTCATAAGTATGTTGGTGGTGTAGAGCTTCCTGTAGCCGCATGGCGTTCGTACTTAAATAT
+
BBBBBDAADBA?GGGFFGFGGCGFGHHGGHHGF33A5DB55DGH5G2A22EEFAGBFDGHBF55A5F531E0EEA10?EF1?BFGBFB3@@@
@M02034:409:000000000-BFKT7:1:2108:13495:22365 1:N:0:24
AAAGTCGAGGTGCCTAAAGTGGCAACCCAGACTCGTAAGAAGGTTGGTGGTGTAGAGCTTCCTGTAGCCGCATGGCGTTCGTACTTAAATATGGAACTAACCATTCCAATTTTCGCTGTCTCTTATACACATCTCCGAGCCCACGAGACC
+
BBBCBFBACDBBGGGGGGGGGGGHHHHGGHHGHC2GFCC55CGGHGE2FCEFHHGFFHHHFHHGHFHFFGGCGGHECEEGCFHEHHHFFFGHHH3FGHGHEG3GFFGF4FFHHHGGGGDGGHHHHHHGFBFHHHHH/??DCGHGG@C/DA
@M02034:409:000000000-BFKT7:1:2108:7794:22366 1:N:0:24
AAAGTCGAGGTGCCTAAAGTGGCAACCCAGACTAAGAAGTAGGTTGGTGGTGTAGAGCTTCCTGTAGCCGCATGGCGTTCGTACTTAAATATGGAACTAACCATTCCAATTTTCGCTGTCTCTTATACACATCTCCGAGCCCACGAGAC
+
BACCCFCCCCCCGGGGGGGGGGGHHHHGGHHGHHHHGHHDGFHHHHGGFGEFHHHHHHHHHHHHHHHHHGGGGGHHGGGGGGHHHHHGHHHHHHHHGHHHHHHHHHHHHHHHHHGFGGGHHHHHHHHHHHFHHHHH?BFGGGHGGG?GG
@M02034:409:000000000-BFKT7:1:2108:19408:22366 1:N:0:24
AAAGTCGAGGTGCCTAAAGTGGCAACCCAGACTTGTTGTTGTGTTGGTGGTGTAGAGCTTCCTGTAGCCGCATGGCGTTCGTACTTAAATATGGAACTAACCATTCCAATTTTCGCTGTCTCTTATACACATCTCCGAGCCCACGAGACC
+
CCCCCFBCCCCCGGGGFGGGGGGHHHHGGHHGHHHHHHHHHHGHHHHEGGEFGHHHHHHHHHHHHHHHHGGGGGHHGGGGGGHHHHHHHHHHHHFHGHFHHHHHHHHHGGHHHGGGGGGGHHHHHHHFHHHHHHHHGFCFGGHGGGGGGC
@M02034:409:000000000-BFKT7:1:2108:21673:22371 1:N:0:24
AAAGTCGAGGTGCCTAAAGTGGCAACCCAGACTCCTCCGCCTGTTGGTGGTGTAGAGCTTCCTGTAGCCGCATGGCGTTCGTACTTAAATATGGAACTAACCATTCCAATTTTCGCTGTCTCTTATACACATCTCCGAGCCCACGAGACC
+
AABBAFABBBBBGGGGFGGFGGGHHHHGGHHGGHHHHHGGGGHHHHHEFGEFFHHHHHHHHHHHHGHFHEGGGGHGGGGGGDGHHGHHHFHGHHDGHHHFGHHHGHHHHHHHHHGGGGEGGFHHHGGHHBHHGHGGDCGGGGHGGFGGGG
@M02034:409:000000000-BFKT7:1:2108:7833:22371 1:N:0:24
AAAGTCGAGGTGCCTAAAGTGGCAACCCAGACTTGTTAGATTGTTGGTGGTGTAGAGCTTCCTGTAGCCGCATGGCGTTCGTACTTAAATATGGAACTAACCATTCCAATTTTCGCTGTCTCTTATACACATCTCCGAGCCCACGAGACC
+
BCBCBFCCBCCCGGGGGGGGGGGHHHHGGHHGHDFBFGGCBFGGGHHGFFEFHHHEHHHHHHHHHHHHHGGGGGHHGGGGGGGHHHHGHGGHHHFFFHGHHHHHHHGHBFGHHHGGGDGHHHHHGHHHFHFHHHHHGC??FGHGGFGGGG
@M02034:409:000000000-BFKT7:1:2108:13579:22392 1:N:0:24
AAAGTCGAGGTGCCTAAAGTGGCAACCCAGACTTCTGTTGGTGTTGGTGGTGTAGAGCTTCCTGTAGCCGCATGGCGTTCGTACTTAAATATGGAACTAACCATTCCAATTTTCGCTGTCTCTTATACACATCTCCGAGCCCACGAGACC
+
CCCCCFCCBCBCGGGGGGGGGGGHHHHGGGHGHB555AA32BFHGHHGGGGFHFHHHHHHHHHHHHHHHGGEEGHGGEGGGFFEGHBFGHHHHHFBGHHHFHBGHHHF4DGHHHGGGGEGFHHHGHDGFGDHHHGHCCFGGGHGGCGFDA
@M02034:409:000000000-BFKT7:1:2108:15901:22401 1:N:0:24
AAAGTCGAGGTGCCTAAAGTGGCAACCCAGACTAGGAAGCGTGTTGGTGGTGTAGAGCTTCCTGTAGCCGCATGGCGTTCGTACTTAAATATGGAACTAACCATTCCAATTTTCGCTGTCTCTTATACACATCTCCGAGCCCACGTGACC
+
AABBAFAABDBBFGGGGGGGGGGHHHHGGHHGHHHHHHGHGGGEHHHGGGGFBBGDGAFHHGHHHFHFGFGCGGF1EEGGFFFHGHHHFHHFFG3DEFHGFF3GBGDBGHHHGFEDGGGGFGGFBDGGFFFFHHGDFCDGGFHC@/</??
@M02034:409:000000000-BFKT7:1:2108:23477:22402 1:N:0:24
AAAGTCGAGGTGCCTAAAGTGGCAACCCAGACTAATCTGCATGTTGGTGGTGTAGAGCTTCCTGTAGCCGCATGGCGTTCGTACTTAAATATGGAACTAACCATTCCAATTTTCGCTGTCTCTTATACACATCTCCGAGCCCACGAGACC
+
BBAABFBAADABGGGGGGGGGGGGFEHACGHDHGHHDHDFHHFHHFFEEA2FGFFDHBFGH3GDFHHHHGC?EEHFGEFEE?BCFHFFHHBFG@@FHFFHFGBFHHGBGGGHFFECGEED4GGGBFGHGHECCHHFE<CCGGHGCCFAGE
@M02034:409:000000000-BFKT7:1:2108:21939:22406 1:N:0:24
AAAGTCGAGGTGCCTAAAGTGGCAACCCAGACTCAGCGTCTGGTTGGTGGTGTAGAGCTTCCTGTAGCCGCATGGCGTTCGTACTTAAATATGGAACTAACCATTCCAATTTTCGCTGTCTCTTATACACATCTCCGAGCCCACGAGACC
+
BBBBBFBADBBBGGGGAGGFGGGHHHHGGGHGHHHHHGGGGGHHHGGFGGGGGHHGHHHHHFFHHGHHGFGEGGHHGGGGGGHHHFHFFHHHHHHFHHGFFGHHHHFGHHHHHFGGGGGHFFHHHHGHFHFHCGFBEC?FFGAFGGGGGG
@M02034:409:000000000-BFKT7:1:2108:13952:22410 1:N:0:24
AAAGTCGAGGTGCCTAAAGTGGCAACCCAGACTAAGAAGAATGTTGGTGGTGTAGAGCTTCCTGTAGCCGCATGGCGTTCGTACTTAAATATGGAACTAACCATTCCAATTTTCGCTGTCTCTTATACACATCTCCGAGCCCACGAGACC
+
BCCCAFBBBDBCGGFGGGGFGGGHHHHGGHHGHHHHFFFHGGGGGHH2FFEFHFHHGHHHHHHHHHHHHGG?FGHGGGGGGFBGHHBGHHHHHHFHGHGFHHHHHEFFHGHHHHGGGGDHHHHHHHFHGHHHGHFGGCBCCEG/C@CAAF
@M02034:409:000000000-BFKT7:1:2108:6002:22413 1:N:0:24
AAAGTCGAGGTGCCTAAAGTGGCAACCCAGACTCCGCCGAAGGTTGGTGGTGTAGAGCTTCCTGTAGCCGCATGGCGTTCGTACTTAAATATGGAACTAACCATTCCAATTTTCGCTGTCTCTTATACACATCTCCGAGCCCACGAGACC
+
A?AAAFBABBBBGGGGFGGFGGGHHHHGGHHGHHHGGGGGGGGHHHGEFEEFGGHFHHHHHHHHHHHFFEGEFGGGGGGFGFHHHHHHHGGHHGFDBFDCEFBGHHFFHGHHHGGDFGDFHHHGFHFFFEHHFHGHG?C?DGGEGGGDFF
@M02034:409:000000000-BFKT7:1:2108:8424:22415 1:N:0:24
AAAGTCGAGGTGCCTAAAGTGGCAACCAGACTCCGCCGAATGTTGGTGGTGTAGAGCTTCCTGTAGCCGCATGGCGTTCGTACTTAAATATGGAACTAACCATTCCAATTTTCGCTGTCTCTTATACACATCTCCGAGCCCACGAGACCA
+
BBCDAFABCBABGGGGGGGGGGGHHHHGHHGHHHGGGGGGGHHHHHEGGFFGFHGHHHHHHHHHHHHHFGGGGHGGEGGGGHHHHHHHGHHHHHHHGHHGHHHHHHGHHHHHHEGGGFHHHHHHHGGHHGHHHHHGGGGGGHGGCGGGGH
@M02034:409:000000000-BFKT7:1:2108:8141:22429 1:N:0:24
AAAGTCGAGGTGCCTAAAGTGGCAACCCAGACTAAGAAGACGGTTGGTGGTGTAGAGCTTCCTGTAGCCGCATGGCGTTCGTACTTAAATATGGAACTAACCATTCCAATTTTCGCTGTCTCTTATACACATCTCCGAGCCCACGAGAC
+
AAAAABAABBBBFGG5GFGDEGFHHHHEEHHGHHFHHHHGHGGGGEGEFGGGHHHFHHHGGGHGFGHFE??EEGHHCGGGGGHHGHHHHHHHHHHHHGGHGHFHFHGFHHHHHHG?EEEFFFHH3GFH3FDHFHHHGG?CGGHGC/A??
@M02034:409:000000000-BFKT7:1:2108:8122:22433 1:N:0:24
AAAGTCGAGGTGCCTAAAGTGGCAACCCAGACTAAGAA
+
BBBBBFBADDBBGGGGFEGGGGGHHHHGGHHGH33A35
@M02034:409:000000000-BFKT7:1:2108:19876:22434 1:N:0:24
AAAGTCGAGGTGCCTAAAGTGGCAACCCAGACTTATAATAATGTTGGTGGTGTAGAGCTTCCTGTAGCCGCATGGCGTTCGTACTTAAATATGGAACTAACCATTCCAATTTTCGCTTCTCTTATACACATCTCCGAGCCCACGAGACCA
+
BCCCBFBBCCBBGGGGGGGFGGGGHHHGGHHGGHHHHHHHGGHGHHHGGGFGHHHFHGHHHGHHHHHGHGGGGGHHGGGGGGHHHGHHHHHHHHHHHHFHHHHHHHHHHHHHHFGGGHGHHHHHHHGHHHHHHHHGGGGGGGEDDGGGGH
@M02034:409:000000000-BFKT7:1:2108:25308:22443 1:N:0:24
AAAGTCGAGGTGCCTAAAGTGGCAACCCAGACTACTCTTATTGTTGGTGGTGTAGAGCTTCCTGTAGCCGCATGGCGTTCGTACTTAAATATGGAACTAACCATTCCAATTTTCGCTGTCTCTTATACACATCTCCGAGCCCACGAGAC
+
CCCCCFBCCCBCGGGGGGGGGGGHHHHGGHGGH33B35D555DGHHHEAEEE13F5FEDC5FGE55B53EEEEG11>B@GEE2FGGHB@FG@@G33FFHH313B34D?DFBHFDEAFF<D4FF4?4BBDC22GDF?E/BC//GFG?C?D
@M02034:409:000000000-BFKT7:1:2108:15949:22444 1:N:0:24
AAAGTCGAGGTGCCTAAAGTGGCAACCCAGACTATTACTAATGTTGGTGGTGTAGAGCTTCCTGTAGCCGCATGGCGTTCGTACTTAAATATGGTACTAACCATTCCAATTTTCGCTGTCTCTTATACACATCTCCGAGCCCACGAGACC
+
CCCCCFCCCCBBGGGGGGGGGGGGHHHGGHHGHHHBDFHB5FHHHHHEF?EFAAF555AF5GDGG5D5BEF?EEG1>>EFGA2EGEGF3FHGHF4BFDGHC?3FD@G4?FFHF4>?EE/B4BDF??E4G3DEGBGBD?BDGAHEGFCG?=
@M02034:409:000000000-BFKT7:1:2108:23557:22452 1:N:0:24
AAAGTCGAGGTGCCTAAAGTGGCAACCCAGACTTTGGTTGCTGTTGGTGGTGTAGAGCTTCCTGTAGCCGCATG
+
CCBCCFCCCCCBGGGGGGGGGGGHHHHGGHHGGC5GH2FE2FGGFHEAEAFAA3D5A53B5BED5AA531E0EA
@M02034:409:000000000-BFKT7:1:2108:8804:22461 1:N:0:24
AAAGTCGAGGTGCCTAAAGTGGCAACCCAGACTAAGTGGGGGGTTGGTGGTGTAGAGCTTCCTGTAGCCGCATGGCGTTCGTACTTAAATATGGAACTAACCATTCCAATTTTCGCTGTCTCTTATACACATCTCCGAGCCCACGAGACC
+
ABBBBFBBBBBBGGGGGGGFFFFHFHHGGHHGHHHGDGGHGGGEFGGDFDCFGHHFHDFHFFHHGGFGHFGADGFGCADGGFCGHHHGHGGFHFDFHGHHGGFGGGHFHHGHHBGGGDFFFBFF;FFGFEBFFFGG?-?9BEFEDFFDFA
@M02034:409:000000000-BFKT7:1:2108:21354:22462 1:N:0:24
AAAGTCGAGGTGCCTAAAGTGGCAACCCAGACTGAGTTTTCGGTTGGTGGTGTAGAGCTTCCTGTAGCCGCATGGCGTTCGTACTTAAATATGGAACTAACCATTCCAATTTTCGC
+
>>3A>B>AD2>4CGGGGGBFFGGHHHAEGAFFE33FF5F5B2EE?ECGG?11GHH5GGGBGGFHHHEGFGC0EFFH?FGG?EFHGGF3DGF@43EF33?3?EBGBFFGHGFFB?EE
@M02034:409:000000000-BFKT7:1:2108:8398:22464 1:N:0:24
AAAGTCGAGGTGCCTAAAGTGGCAACCCAGACTCATTCTCCGGTTGGTGGTGTAGAGCTTCCTGTAGCCGCATGGCGTTCGTACTTAAATATGGAACTAACCATTCCAATTTTCGCTGTCTCTTATACACATCTCCGAGCCCACGAGACC
+
BBBBBFBABBAAGGGGGGGGGGGGHHHGGHDGHHHGHHGHHGGGGGGEGGBFGFHGHGHHHGHFGHHHGGGFGGGHGGGGGEFHHHHGBGHFHHGFHHHG3?3GGFGHHHHHHHGGGGEFFHHHHHFHFFHHHHGFD/CDFGFGF?FGGG
@M02034:409:000000000-BFKT7:1:2108:26808:22465 1:N:0:24
AAAGTCGAGGTGCCTAAAGTGGCAACCCAGACTCCTCAGCCTGTTGTTGGTGTAGAGCTTCCTGTAGCCGCATGGCTTTCTTACTTAAATAT
+
ABBAAD>A>2ABGFGGFGGGGGFHHHHGGDDGHHHFFAGHFHHHFH22B2AFGDGE5BBFGHGHHB55F1AAE1?G213@5BDBGGDF3BFD
@M02034:409:000000000-BFKT7:1:2108:7503:22471 1:N:0:24
AAAGTCGAGGTGCCTAAAGTGGCAACCCAGACTACGTATCCGGTTGGTGGTGTAGAGCTTCCTGTAGCCGCATGGCGTTCGTACTTAAATATGGAACTAACCATTCCAATTTTCGCTGTCTCTTATACACATCTCCGAGCCCACGAGAC
+
ABAAAFBCCCCCGGGGGGGGGGGHHHHGGHHGHHHGHHHHHGGGFGGEFGAFGHHHHHHHGHHHHHHHHGGGGGHHGGGFGEGHHHGGHHHHHHFGHGHHFHHHHHGHHGHHHHGGGGGGHHHHHHHGHHGHHHHFG?GGGGHGGGGGG
@M02034:409:000000000-BFKT7:1:2108:19456:22472 1:N:0:24
AAAGTCGAGGTGCCTAAAGTGGCAACCCAGACTCATGAGGTGGTTGGTGGTGTAGAGCTTCCTGTAGCCGCATGGCGTTCGTACTTAAATATGGAACTAACCATTCCAATTTTCGCTGTCTCTTATACACATCTCCGAGCCCACGAGACC
+
AABABFBBBBBBFGGABBGGGGGGHHHGFHHGHHCGHHHHFGGFFGGGFGEFGHHFFHHFHFHHHHGHHGGGGGHHGEEGGFHHHHFFHHFHHBGGFBGGHHHHEHHHFHHHHGGGGEFHHHHHHGGHGHFHCGGHCCCCCGHGGGGGGG
@M02034:409:000000000-BFKT7:1:2108:26823:22477 1:N:0:24
AAAGTCGAGGTGCCTAAAGTGGCAACCCAGACTCCTCAGCCTGTTGGTGGTGTAGAGCTTCCTGTAGCCGCATGGCGTTCGTACTTAAATATGGAACTAACCATTCCAATTTTCGCTGTCTCTTATACACATCTCCGAGCCCACGAGACC
+
ABABAFBBCCCCGGGGFGGFGGGHFHHGGHHGHHHHHHHGHHHHHHHGGGGFGHHHHHHHGHHHHHHFGFGGGGHHGGGGGEGHHHHHFHGHHHHFGHFFHHBGHHFFHHHHHHGEGGGFFHHHHHGHFGHFHGBFD/CBDGHGGGGGGC
@M02034:409:000000000-BFKT7:1:2108:18112:22478 1:N:0:24
AAAGTCGAGGTGCCTAAAGTGGCAACCCAGACTTTGATTAGGGTTGGTGGTGTAGAGCTTCCTGTAGCCGCATGGCGTTCGTACTTAAATATGGAACTAACCATTCCAATTTTCGCTGTCTCTTATACACATCTCCGAGCCCACGAGACC
+
CCCCCFCCCCABGGGGGGGGGGGHHHHGGHHGHHHHGHGHHHHGHGGEGGEFGHHHHGHHHHHHHHHHHGGGGGHHGFGGGFHHHHHHHHHHHHHHHHHHHHGHHHHGHHHHHHGGGGGHHHHHHHHHHHHHHHGHGCGFGGHGGGGGGG
@M02034:409:000000000-BFKT7:1:2108:21345:22479 1:N:0:24
AAAGTCGAGGTGCCTAAAGTGGCAACCCAGACTGAGTTTTCGGTTGGTGGTGTAGAGCTTCCTGTAGCCGCATGGCGTTCGTACTTAAATATGGAACTAACCATTCCAATTTTCGCTGTCTCTTATACACATCTCCGAGCCCACGAGACC
+
BCCCBFBCCCCCGGGGGGGFGGGHHHHGGHHGHHHHHHHHHGGGGFGGFGEGHHHHHGHHHHHHHHHGHGGGGGHHGGGGGGHHHHHHHHHHHHHHGHGHHHGHHHHHHHGHHFGGGGGHHHHHHHHHHHHHHHHFGGGGGGHGGGGG?E
@M02034:409:000000000-BFKT7:1:2108:13235:22501 1:N:0:24
AAAGTCGAGGTGCCTAAAGTGGCAACCCAGACTCAGTCTCCTGTTGGTGGTGTAGAGCTTCCTGTAGCCGCATGGCGTTCGTACTTAAATATGGAACTAACCATTCCAATTTTCGCTGTCTCTTATACACATCTCCGAGCCCACGAGACC
+
CDCCCFBCCDCCGGGGGGGGGGGHHHHGGHHGHHHHHHHHHHHHHHHEFGFGHHHHHHHHHHHHHGHHHGGGGGHHGGGGGFHHHHHHHHHHHHHHHHGHHHHHHHGHHHHHHHGGGGGHHHHHHHHHHHHHHHHGGGGGGGHGGGGFGE
@M02034:409:000000000-BFKT7:1:2108:6820:22502 1:N:0:24
AAAGTCGAGGTGCCTAAAGTGGCAACCCAGACTACGCAGGAGGTTGGTGGTGTAGAGCTTCCTGTAGCCGCATGGCGTTCGTACTTAAATATGGAACTAACCATTCCAATTTTCGCTGTCTCTTATACACATCTCCGA
+
>AAA>B1>A>AAGGG1G113FFFB1AFEFEEGHFCEGG?//FFECGCFCEEFAFHHHHGHHFHHBFGFHGEEGGHGG?EFGGHHEF2FFH2DFGHFGGFCCGGC>EGFFHGFHBEAE/ADHHFFFHHHBFGHFHH1/@
@M02034:409:000000000-BFKT7:1:2108:13253:22512 1:N:0:24
AAAGTCGAGGTGCCTAAAGTGGCAACCCAGACTCAGTCTCCTGTTGGTGGTGTAGAGCTTCCTGTAGCCGCATGGCGTTCGTACTTAAATATGGAACTAACCATTCCAATTTTCGCTGTCTCTTATACACATCTC
+
AA?>ADAAD2ABFGGFGGGGGGGHFHHGGEE2BCGBFFHFGFGGHFEBEEF113F5E53BFG5AFAD531AAEEC1@EEG>>2FGHHGBFEFFF33B@DFF13FBFE44G3FG4/EEE?B4BBD44B4DB22GHH
@M02034:409:000000000-BFKT7:1:2108:9455:22517 1:N:0:24
AAAGTCGAGGTGCCTAAAGTGGCAACCCAGACTCCGTGTCAGGTTGGTGGTGTAGAGCTTCCTGTAGCCGCATGGCGTTCGTACTTAAATATGGAACTAACCATTCCAATTTTCGCTGTCTCTTATACACATCTCCGAGCCCACGAGACC
+
CCCCCFBBCCCCGGGGGGGGGGGHHHHGGHHGHHHGFGHHHGHHHHGGGGGGHHHHHHHHHHHHHHHHHGGGGGHHGGGGGGFHHHHHHHHHHHHGGHGHHHHHHHGHHHHHHHGGGGFHHHHHHHHHHHHHHHHHGGGGGGHGGGGGGG
@M02034:409:000000000-BFKT7:1:2108:26977:22523 1:N:0:24
AAAGTCGAGGTGCCTAAAGTGGCAACCCAGCCTCCGACTCCG
+
1>1>ADA1D1A>G1FGEGBFDDFBGGF?EG0F0BFEECAEBE
@M02034:409:000000000-BFKT7:1:2108:5116:22535 1:N:0:24
AAAGTCGAGGTGCCTAAAGTGGCAACCCAGACTAAGGAGCGGGTTGGTGGTGTAGAGCTTCCTGTAGCCGCATGGCGTTCGTACTTAAATATGGAACTAACCATTCCAATTTTCGCTGTCTCTTATACACATCTCCGAGCCCACGAGACC
+
BBCBBFBBCCCCGGGGFFGGGGGHHHHGGHHGHHHHHHHHGGGFFGGGFGEFGHHHHHHHHHHHHHHHHGGGGGHHGGGGGGHHHHHHHHHHHHHFGHHGHHGHHHGHHHHHHHGGGGGGGHHHHHHHGHGHHHHHGGGGGGHGGGGGGG
@M02034:409:000000000-BFKT7:1:2108:5301:22536 1:N:0:24
AAAGTCGAGGTGCCTAAAGTGGCAACCCAGACTCTGTTGATGGTTGGTGGTGTAGAGCTTCCTGTAGCCGCATGGCGTTCGTACTTAAATATGGAACTAACCATTCCAATTTTCGCTGTCTCTTATACACATCTCCGAGCCCACGAGACC
+
BCCBBFABCCCCGGGG4AGDGGGHGHHGGHHGHHHHGHHHHHHGHGGGGGEFHHHHHHHHHHHHHHHFHEEFGGHHGGGGGGHHHHGGFHHHHHFFGHFFGHFHHHHHHGHHHHGFFGGGHGHHGHGHFHFHHHGHGCGGGGHGGGGGGG
@M02034:409:000000000-BFKT7:1:2108:4898:22538 1:N:0:24
AAAGTCGAGGTGCCTAAAGTGGCAACCCAGACTCGT
+
AAA1ADAAADAAFGGGGGGGG1FFFCFCAGAFFBFB
@M02034:409:000000000-BFKT7:1:2108:26423:22543 1:N:0:24
AAAGTCGAGGTGCCTAAAGTGGCAACCCAGACTGCGCTTCCTGTTGGTGGTGTAGAGCTTCCTGTAGCCGCATGGCGTTCGTACTTAAATATGGAACTAACCATTCCAATTTTCGCTGTCTCTTATACACATCTCCGAGCCCACGAGA
+
@BAABDAA3DAAFGCGGGGA5DAFGAAA2BGG3F3E?EFAGDGHGDFACEAFGEGDDBHGHBHF5AFBGD00EEHGEEECFB1FG4D3FG4@FF3GFHHHBCGHFHHEEGHHHD@GGGGHHBGHGGHGFBFHFFGFEB<CCEEFCC/C
@M02034:409:000000000-BFKT7:1:2108:10196:22545 1:N:0:24
AAAGTCGAGGTGCCTAAAGTGGCAACCCAGACTGGGTTTGGGGTTGGTGGTGTAGAGCTTCCTGTAGCCGCATGGCGTTCGTACTTAAATATGGAACTAACCATTCCAATTTTCGCTGTCTCTTATACACATCTCCGAGCCCACGAGACC
+
AAAA>DAADBBBGFGGG4F6EGGFFFGFGHHGHHGEFFEFGGGGGGGGFGEFFFDGHFHHGHHHHHEFGEEEGGHFGACE?EFHHHHFHHGHHHF3EGFHHHGHHGHFGHHHHEEEGGGGHHHG1GGBF<11GFFDA>B/CFHGGGGGGG
@M02034:409:000000000-BFKT7:1:2108:17349:22562 1:N:0:24
AAAGTCGAGGTGCCTAAAGTGGCAACCCAGACTGGGGGGCGGGTTGGTGGTGTAGAGCTTCCTGTAGCCGCATGGCGTTCGTACTTAAATATGGAACTAACCATTCCAATTTTCGCTGTCTCTTATACACATCTCCGAGCCCACGAGACC
+
BABBAFAAB@ABGGGGFGGGGCFGHHHFCGFGHFFGAECGCCCCFGGGGGGGEHHGGHHGGGHHHHHEFGGGFGHHGGGGGGGGGGGFGGBBFGBFBFG09FBCBBFF0CFFFBDFFDFFF/FFBFFF/:BFBF9BD-BCAEFFFAFBD?
@M02034:409:000000000-BFKT7:1:2108:15941:22562 1:N:0:24
AAAGTCGAGGGCCTAAAGTGGCAACCCAGACTTGGAATAAGGTTGGTGGTGTAGAGCTTCCTGTAGCCGCATGGCGTTCGTACTTAAATATGGAACTAACCATTCCAATTTTCGCTGTCTCTTATACACATCTCCGAGCCCACGAGACCA
+
BBCCBFBBCCCCGGGGGGGGGGHHHHGGHHGHHHHHHHGHHHGHHGEFFEFFHHGHHHHHHHHHGHHHGGGGGHFGGGGGGGHHHHHHHHHHHHHHHFHHHGHHHHHHHHHHHFGGGEGFHHHGHHHHHHHHHHGGGGGDGHGGGGGGGH
@M02034:409:000000000-BFKT7:1:2108:19983:22574 1:N:0:24
AAAGTCGAGGTGCCTAAAGTGGCAACCCAGACTCCTCCGACTGTTGGTGGTGTAGAGCTTCCTGTAGCCGCATGGCGTTCGTACTTAACTATGGAACTAA
+
?AA?ADAAD1>ABGGGGDB3ADFAF0EEFAGFHHHHHHEAEEE121AEFFGE/FHG1D1FDCGGFGB2F?EEEFGHEEEFGEFHEH211BFH2@@1B11>
@M02034:409:000000000-BFKT7:1:2108:9149:22581 1:N:0:24
AAAGTCGAGGTGCCTAAAGTGGCAACCCAGACTATGAGGCGGGTTGGTGGTGTAGAGCTTCCTGGAGCCGCATGGCGTTCGTACTTAAATATGGAACTAACCATTCCAATTTTCGCTGTCTCTTTTACACATCTCCGAGCCCAC
+
AACCBFCCCCCCGGGGGGGGGGGHHHHGGGHGHHGHFHHGGGGECEGEFGEF?@F3E43F3GFE32?2?@E@EGHAF/ECFF2FGGFHHGHEHH2?GCFHB02FG>FFHHFHH2B?DF/==FGG1=1?FF11CDDD?-<D?..<
@M02034:409:000000000-BFKT7:1:2108:11264:22581 1:N:0:24
AAAGTCGAGGTGCCTAAAGTGGCAACCCAGACTAATAATAGTGTTGGTGGTGTAGAGCTTCCTGTAGCCGCATGGCGTTCGTACTTAAATATGGTACTAACCATTCCAATTTTCGCTGTCTCTTATACACATCTCCGAGCCCACGAGACC
+
CCCCBFABBCBCGGGGGGGGGGGHHHHGGHHGHHBEG5GAGGHHFHHEE?FFFFGB55BFEGDGF5G53AE0EEFA0?>?>E??EFHGD@GED344BFGGFA3BD4B??FFGH4/EEE?DFHFG4F4FFCBFGGF2?/<BBFE/@CC/AF
@M02034:409:000000000-BFKT7:1:2108:13891:22592 1:N:0:24
AAAGTCGAGGTGCCTAAAGTGGCAACCCAGACTGGT
+
CCCCCFBCCCBCGGGGGGGGGGGHHHHGGHHGH325
@M02034:409:000000000-BFKT7:1:2108:20568:22592 1:N:0:24
AAAGTCGAGGTGCCTAAAGTGGCAACCCAGACT
+
A1AAAFAA?1AAGGF1AEDFG1FGBHHCGC0FF
@M02034:409:000000000-BFKT7:1:2108:16518:22597 1:N:0:24
AAAGTCGAGGTGCCTAAAGTGGCAACCCAGACTAATATTAAGGTTGGTGGTGTAGAGCTTCCTGTAGCCGCATGGCGTTCGTACTTAAATATGGAACTAACCATTCCAATTTTCGCTGTCTCTTATACACATCTCCGAGCCCACGAGACC
+
CCCCCFABBDBBGGGGGGGGGGGHHHHGGHHGHHHHHHHHFGHHHHGGFGEFHGHGHHHHHHHHHHHGFGGGGGHHGGGGFFGHHHHFHHGHHHGHHHGGHHHHHHHHHHHHHHGGGGGGHHHHGHGHHHHHGHHFFGGGGEHGGGGGGG
@M02034:409:000000000-BFKT7:1:2108:22002:22599 1:N:0:24
AAAGTCGAGGTGCCTAAAGTGGCAACCCAGACTGGGCGGGGGTTGGTGGTGTAGAGCTTCCTGTAGCCGCATGGCGTTCGTACTTAAATATGGAACTAACCATTCCAATTTTCGCTGTCTCTTATACACATCTCCGAGCCCACGAGACCA
+
BBBBAFBCCCCCGGGGGGGFGGGGHEHGGHHGHHHHHGGGGGGGFGEFGEFGFHHHHHHHHHHHFHHHGGGGGHGDCDFGFGHHHHHHGHHHHHHHHHGHHHHHHHHHHHHHHDGGGEGHHHHHHHFHGFHHHHHGGGGGGGGGCGGGGG
@M02034:409:000000000-BFKT7:1:2108:19985:22599 1:N:0:24
AAAGTCGAGGTGCCTAAAGTGGCAACCCAGACTCCTCCGACTGTTGGTGGTGTAGAGCTTCCTGTAGCCGCATGGCGTTCGTACTTAAATATGGAACTAACCATTCCAATTTTCGCTGTCTCTTATACACATCTCCGAGCCCACGAGACC
+
BBCBBFBBCCBCGGGGGGGGGGGHHHHGGHHGHHHHHHGGGGGHHHHGGGEFGFHHHHHHHHHHHHHHHGGGGGHHGGGFGFHHHHHHHHHHHHFHHHHGHGHHHHHHFGFHHHGGGGEFHHHHHHHHGHHHHHHHGGGGGGHGGGGGGG
@M02034:409:000000000-BFKT7:1:2108:12466:22602 1:N:0:24
AAAGTCGAGGTGCCTAAAGTGGCAACCCAGACTGGGAGGTGGGTTGGTGGTGTAGAGCTTCCTGTAGCCGCATGGCGTTCGTACTTAAATATGGAACTAACCATTCCAATTTTCGCTGTCTCTTATACACATCTCCGAGCCCACGAGACC
+
CBCCCFCCCCCBGGGGGGGGGGGHHHHGGHHGHHHHHGGBGGGEFGGGGGEFGHHHHHHHHHHHHHHGHEEGFGGGGGGGGGHHHHHGHHHHHGFFHHGHHHGHHGHHFGHHHHGGGFGGHHHHHHHFFHHHGHHHGGGGGGGGGGGGGG
@M02034:409:000000000-BFKT7:1:2108:10827:22609 1:N:0:24
AAAGTCGAGGTGCCTAAAGTGGCAACCCAGACTCCGTCTCCTGTTGGTGGTGTAGAGCTTCCTGTAGCCGCATGGCGTTCGTACTTAAATATGGAACTAACCATTCCAATTTTCGCTGTCTCTTATACACATCCCGAGCCCACGAGACCA
+
>AAAAD3A@DABCGGGGGGBFGFGCGHFDECFFFGGHHHGHGHHHGEFEFEFHHFBGHHHF3DEAEF5FFE@EEHHGGCEEG2BFGGFHHHHH3FGHHBBFGDGHHFFGGFHFHC?EFEHFFEHFHBH2GHHHFHGGGCGFHGGC<CEFF
@M02034:409:000000000-BFKT7:1:2108:26447:22610 1:N:0:24
AAAGTCGAGGTGCCTAAAGTGGCAACCCAGACT
+
BBB@ADABBBBBGGGG44FGGGGFHHHGGGHGH
@M02034:409:000000000-BFKT7:1:2108:20566:22613 1:N:0:24
AAAGTCGAGGTGCCTAAAGTGGCAACCCAGACTCGGCAGTAGGTTGGTGGTGTAGAGCTTCCTGTAGCCGCATGGCGTTCGTACTTAAATATGGAACTAACCATTCCAATTTTCGCTGTCTCTTATACACATTCCGAGCCCACGAGACCA
+
CCCCCFCBCBAAGGGGGGGGGGGHHHHGGHHGHHGGGGGGHHHHHGGEFGEFGGFGHHGHHHHHGHHHHEGFGGHHEGGGGGGHHHHHHHGGHHFECGFFHGHFHHFFHGHHHHGGGGFFHHHHGHHGBGHEHGGGFGGCGEGGFFDFGF
@M02034:409:000000000-BFKT7:1:2108:8207:22618 1:N:0:24
AAAGTCGAGGTGCCTAAAGTGGCAACCCAGACTCCTACGCCGGTTGGTGGTGTAGAGCTTCCTGTAGCCGCATGGCGTTCGTACTTAAATATGGAACTAACCATTCCAATTTTCGCTGTCTCTTATACACATCTCCGAGCCCACGAGACC
+
CCCCCFBCDBBBGGGGGGGGGGGHHHHGGHHGHHHHHHGGGGGGGGGGFGEFGHHGHHHHHHHHHHHHHGGGGGHHGGGGGGHHHHHHFHHHHHHHHHHHHHHHFHHHHHHHHHGGGGGHHHHHHHGHGHHHHHHGGGGGGGHGGGGGGG
@M02034:409:000000000-BFKT7:1:2108:13460:22622 1:N:0:24
AAAGTCGAGGTGCCTAAAGTGGCAACCCAGACTGGGTTGTGGGTTGGTGGTGTAGAGCTTCCTGTAGCCGCATGGCGTTCGTACTTAAATATGGAACTAACCATTCCAATTTTCGCTGTCTCTTATACACATCTCCGAGCCCACGAGACC
+
BABBBF@A?DBBGGGEGGGGGGGHHHHGGHHGHHHHHGGEGGGGFGGEGGGGHFHHHHHHHHHHHHHHHGGGGGHHGGGGGGHHHHHGHHGHHHBGHHHGHHHHHHGHHHHHHFGGGGGGHGHHBHFGFHHHHGFBDCFGGGHGCGGDGA
@M02034:409:000000000-BFKT7:1:2108:8674:22628 1:N:0:24
AAAGTCGAGGTGCCTAAAGTGGCAACCCAGACTGTGGTGGGGGTTGGTGGTGTAGAGCTTCCTGTAGCCGCATGGCGTTCGTACTTAAATATGGAACTAACCATTCCAATTTTCGCTGTCTCTTATACACATCTCCGAGCCCACGAGACC
+
BBBBBFABBBAAGGGFGFGGGGGHHHHGGHHGHHHHHAFEGGGGGGGGGGEFGFHHHHHHHHHHHHHHHGGGGGHHGGGGGGHHHHHHHHGHHHHHHHGHHHGHHHHHGGHHHHGGGGGGHHHHHFGHGHHGHGHH/@FGGGHGGGGFGG
@M02034:409:000000000-BFKT7:1:2108:5391:22630 1:N:0:24
AAAGTCGAGGTGCCTAAAGTGGCAACCCAGACTGGGTTGACTGTTGGTGGTGTAGAGCTTCCTTGTAGCCGCATGGCGTTCGTACTTAAATATGGAACTAACCATTCCAATTTTCGCTGTCTCTTATACACATCTCCGAGCCCACGAGAC
+
BBBBBFAB3AAAFGGGGGGGGGFHGEHGDECEFHHHHGGGHHGHHHHEFGGFGFHFFBHHHGHHHHDGFFGGF1ECG?EGGGGHHHHBGBGHHHHFHGHHHHHHGHHFHFFHHHGGGGGGHHHHH3FGHDGGHFHHDDG/<@FGECD/AD
@M02034:409:000000000-BFKT7:1:2108:5376:22647 1:N:0:24
AAAGTCGAGGTGCCTAAAGTGGCAACCCAGACTGGGTTGACTGTTGGTGGTGTAGAGCTTCCTTGTAGCCGCATGGCGTTCGTACTTAAATATGGAACTAACCATTCCAATTTTCGCTGTCTCTTATACACATCTCCGAGCCCACGAGAC
+
AABBAFAAB@AAGGGGFDEBGBFGHHHGGFHGGHHGFFGHHHHHHHHFFFEFHHHHHHHHFGHHHHGGHHEGFGGH??AEAEFFFGHFHGHBGFEFFGFF?FFFFHHFHFGGHHFFEGGEFGHHHDHGFGGHGFHGDB?@?CEHE?/>DD
@M02034:409:000000000-BFKT7:1:2108:18210:22649 1:N:0:24
AAAGTCGAGGTGCCTAAAGTGGCAACCCAGACTAAGAATAAGGTTGGTGGTGTAGAGCTTCCTGTAGCCGCATGGCGTTCGTACTTAAATATGGAACTAACCATTCCAATTTTCGCTGTCTCTTATACACATCTCCGAGCCCACGAGACC
+
B@BCCFCCCCBBGGGGGGGGGGGHHHHGGHHGHHGHGGGHHHHHHHGGGGEFHHHHFHHHHHHHHHHHHGGGGGHHGGGGGGHHHHHHHHGHHHHHHHHGHHHHHHHHHHHHHHGGGGGHHGHHHHHHHHHHHHHHGGGGGGHGGGGGGE
@M02034:409:000000000-BFKT7:1:2108:17611:22651 1:N:0:24
AAAGTCGAGGTGCCTAAAGTGGCAACCCAGACTATGAAGAGTGTTGGTGGTGTAGAGCTTCCTGTAGCCGCATGGCGTTCGTACTTAAATATGGAACTAACCATTCCAATTTTCGCTGTCTCTTATACACATCTCCGAGCCCACGAGACC
+
BBBBBFA3>@AAGGGGGGGGGGGHHHHGFHGGHHHHHDGCFHHHHHHGGGEFGHFFHHHHHHHHHHHHHGGGGGGFGGGGGGFHHHHHHHHHHHFDFHHHHHHHHHHHHGGHHBEGGGGGHHHHGHHHFGHHGHFFDCDCCEHGCG@CAF
@M02034:409:000000000-BFKT7:1:2108:15877:22653 1:N:0:24
AAAGTCGAGGTGCCTAAAGTGGCAACCCAGACTGGGAAGAAGGTTGGTGGTGTAGAGCTTCCTGTAGCCGCATGGCGTTCGTACTTAAATATGGAACTAACCATTCCAATTTTCGCTGTCTCTTATACACATCTCCGAGCCCACGAGACC
+
ABCCBFBCCCBCGGGGGGGGGGGHHHHGGHHGHHHHHHGHHHHGHHGGGGGFHHHHHHHHHHHHFHHHHEGEGGHHGGGGGGGHHHHHHHHHHHHHHHFHHHHHHHHHHHHHHHGGGGGFHHHHDHGHFFHHHHGHGCGCGGHGGDGGGE
@M02034:409:000000000-BFKT7:1:2108:17628:22656 1:N:0:24
AAAGTCGAGGTGCCTAAAGTGGCAACCCAGACTATGAAGAGTGTTGGTGGTGTAGAGCTTCCTGTAGCCGCATGGCGTTCGTACTTAAATATGGAACTAACCATTCCAATTTTCGCTGTCTCTTATACACATCTCCGAGCCCACGAGACC
+
CCCCCFBCCCCCGGGGGGGGGGGHCHHGGHHGHHHFFFF5GHHHHHHGGGGFAGHDGGHHHHHHHHHHGFGEGGHEFEFGGEFEFHHFHHHHHG3FGHHHGFBHHGGGDGHHHHEGGGEHHHHHFHFGGHHFGHHFFGGGFEHGCGGFGE
@M02034:409:000000000-BFKT7:1:2108:9089:22659 1:N:0:24
AAAGTCGAGGTGCCTAAAGTGGCAACCCAGACTATTTGTTGGTGGTGTAGAGCTTCCTGTAGCCGCATGGCGTTCGTACTTAAATATGGAACTAACCATTCCAATTTTCGCTGTCTCTTATACACATCTCCGAGCCCACGAGACCAGAG
+
ABAAAFBBBBBBGGGFGGGFGGGHHHGGGHHGHHHHHHHHHHEFFEFHFHGFHHGHGHHHHHHHGGGGGGAEEGGGGFHHHHHHHHHHHEFHHHGHHHHHGGFDHGHHHGGGGEHHHHGHHHHFFEHFHGGGGFGGEHGGGGGGGHHHE
@M02034:409:000000000-BFKT7:1:2108:12010:22663 1:N:0:24
AAAGTCGAGGTGCCTAAAGTGGCAACCCAGACTCCGCGTCCGGTTGGTGGTGTAGAGCTTCCTGTAGCCGCATGGCGTTCGTACTTAAATATGGAACTAACCATTCCAATTTTCGCTGTCTCTTATACACATTCCGAGCCCA
+
CCCCCFCCCCBCGGGGGGGFGGGHHHHGGHHGHHHGG?EE20AEEGGGGGGFGHHHHHHHHHHHHHHHHGGGGGHHGGGGGGHHHHHHFHHHHHHHHHHHHHHHHHHHGHHHHHGGGGGHHHHHHHHHHHHH22D=/</AFE
@M02034:409:000000000-BFKT7:1:2108:9073:22668 1:N:0:24
AAAGTCGAGGTGCCTAAAGTGGCAACCCAGACTATTTGTTGGTGGTGTAGAGCTTCCTGTAGCCGCATGGCGTTCGTACTTAAATATGGAACTAACCATTCCAATTTTCGCTGTCTCTTATACACATCTCCGAGCCCACGAGACCAGAGA
+
BBAABFBBBBBBGGGGGGGGGGGHHHHGFHHGHHHHHHHHHHGFGBFHHHHHHHHHHHHHHHGHGGGGGHFGGGFFEGFHHHHHHHHHHGGHHHHFHHHHHFHFGHHHHGDGGFHHGHHHHHHFHGGHHHHGGGGGGHGG/CEDGHHHH<
@M02034:409:000000000-BFKT7:1:2108:11580:22668 1:N:0:24
AAAGTCGAGGTGCCTAAAGTGGCAACCCAGACTGTGTGTTGGGTTGGTGGTGTAGAGCTTCCTGTAGCCGCATGGCGTTCGTACTTAAATATGGAACTAACCATTCCAATTTTCGCTGTCTCTTATACACATCTCCGAGCCCACGAGACC
+
CCCCCFBBCCCCGGGGGGGGGGGHHHHGGHGGHHHHGHHHHHGFFGGGGGGGHHHHHHHHHHHHHHHHHGGGGGHHGGGGGGHHHHHHHFGHH3BFFFGHHHHHHHHHHHHHHHGGGGGGHGHHHHHHGHHHHGHGGCGGGGHGGGGGGG
@M02034:409:000000000-BFKT7:1:2108:16138:22676 1:N:0:24
AAAGTCGAGGTGCCTAAAGTGGCAACCCAGACTTCGTAGGGTGTTGGTGGTGTAGAGCTTCCTGTAGCCGCATGGCGTTCGTACTTAAATATGGAACTAACCATTCCAATTTTCGCTGTCTCTTATACACATCTCCGAGCCCACGAGACC
+
BBBBBFBBBBABGGGGGGGFGGGGHGGEGHHGHHHGGHFGGGFGGHHEFG1FGGHHHHHHHHHHHHHHHGGGGGHHGGGGGEGHHHHHHHGHHHHFFHHHHFHGHHFFHHHHHHGGGGGHHHHHHHFHFHHHHHHHG?DCGGHGGGGGGG
@M02034:409:000000000-BFKT7:1:2108:24441:22677 1:N:0:24
AAAGTCGAGGTGCCTAAAGTGGCAACCCAGACTAAGAAGAAGGTTGGTGGTGTAGAGCTTCCTGTAGCCGCATGGCGTTCGTACTTAAATATGGAACTAACCATTCCAATTTTCGCTGTCTCTTATACACATCTCGGAGCCCACGAGACC
+
BBBBAFBBCCAAGGGGGGGEGGGHHHHGGHHGHHHHHHHHHHHFGHGFFGEFGGHHHFHHHHHFGHHHHEEEGGGGGGGFFFHHHHHFHHHGHHHHGGFFHHFHHHHFHHHHHBEFGGEGHHHHHHGHFHHFFHHFGDGGGGHGGGGGGG
@M02034:409:000000000-BFKT7:1:2108:25905:22683 1:N:0:24
AAAGTCGAGGTGCCTAAAGTGGCAACCCAGACTTCTCTGAATGTTGGTGGTGTAGAGCTTCCTGTAGCCGCATGGCGTTCGTACTTAAATATGGAACTAACCATTCCAATTTTCGCTGTCTCTTATACACACTCC
+
BBBBBFABBBBBGGGGGGGGGGGHHHHGGHHGH5FAEFG55AFGHHHGGGGFHHGHGHHHHHHGHHHHHGGGGGHHGGGGGGEHGHHHHHHHHHGHHHHFHHHHHHHHHGHHHFGGGGGHHHHHHHFHFHH/22B
@M02034:409:000000000-BFKT7:1:2108:10142:22693 1:N:0:24
AAAGTCGAGGTGCCTAAAGTGGCAACCCAGACTAAGAGGACGGTTGGTGGTGTAGAGCTTCCTGTAGCCGCATGGCGTTCGTACTTAAATATGGAACTAACCATTCCAATTTTCGCTGTCTCTTATACACTCTCCGAGCCCACGAGACC
+
AAB3>DA?DDBBGGGFGGG6GFF4GHHDGHGGGHHCHGD2AEGGEGGGGGGCCBGFFFBFGCHGGHGHHGGGGGEHGGGEEFFHHH4B@FBGHB3B3FBG3BFHHHGH4GHFBFEGGDFHHFGHHGEHFGFGH1F?CCCDGGG@CCCGF
@M02034:409:000000000-BFKT7:1:2108:4698:22700 1:N:0:24
AAAGTCGAGGTGCCTAAAGTGGCAACCCAGACTCATCCGCCTGTTGGTGGTGTAGAGCTTCCTGTAGCCGCATGGCGTTCGTACTTAAATATGGAACTAACCATTCCAATTTTCGCTGTCTCTTATACACATCTCCGAGCCCACGAGACC
+
BBBBBFBBBBBBGGGGGFGGGGGHHHHGGHHGHHGHHFGGGGHHHHHGFGFGHHHHHHHHHHHHHHHGHEEEGGHHGGGGGGHHHHHGDGGHHHHHGHGHHHHHHHGHHHHHHHGGGGGGHFHHHHGHFHHHHHHFG?CCGGHGGGGGGF
@M02034:409:000000000-BFKT7:1:2108:26523:22712 1:N:0:24
AAAGTCGAGGTGCCTAAAGTGGCAACCCAGACTGAGATTCGGGTTGGTGGTGTAGAGCTTCCTGTAGCCGCATGGCGTTCGTACTTAAATATGGAACTAACCATTCCAATTTTCGCTGTCTCTTATACACATCTCCGAGCCCACGAGACC
+
>ABBAFA?DBAAGGGGGGGGGGFHHHHGAGHGHFHCGHHHGHEHGGGGEGEFGHHGHHHHGGHHHFGGHGEEEEHGGEGEGFHHHHHGGHFHHHEFHHFHGHFHHHGHHHHHHHG/EGGBEGGHFFFBBGFHGHFDE<DFCFGFDCCADF
@M02034:409:000000000-BFKT7:1:2108:10130:22714 1:N:0:24
AAAGTCGAGGTGCCTCAAGTGGCAACCCAGACTAAGAGGACGGTTGGTGGTGTAGAGCTTCCTGTAGCCGCATGGCGTTCGTACTTAAATATGGAACTAACCATTCCAATTTTCGCTGTCTCTTATACACTCTCCGAGCCCACGAGACCA
+
AABBABAADBBBGGG4EBGEGGGGHHFGGHGFHHGFHGDHHGGAFFGEFGEEGHHFHHHHBGHHEGFHHGG?EEGGFGGGGGGHHHHGHFGFE?EFHHGFGFGFHGEHHHHHHFEGDGGBFHHH3FFGDFGGFBGCFGFCFAFC@DDGF>
@M02034:409:000000000-BFKT7:1:2108:24785:22720 1:N:0:24
AAAGTCGAGGTGCCTAAAGTGGCAACCCAGACTTAGTTGAAGGTTGGTGGTGTAGAGCTTCCTGTAGCCGCATGGCGTTCGTACTTAAATATGGAACTAACCATTCCAATTTTCGCTGTCTCTTATACACATCTCCGAGCCCACGAGACC
+
BBBBBFBBBBBBGGGGGGGGGGGHHHHGGHGGHHHFFHHHHHHEGHGGFGGGHHHHHHHHHFHHHGHHHGGGGGHHGEEFGGGHHHHDHHHHHHGHFHGGHHHHHHHHHHHHHBEGGGGHHGFHHHHHGHHHGGFGCDGCGFHGGC?DGG
@M02034:409:000000000-BFKT7:1:2108:5609:22727 1:N:0:24
AAAGTCGAGGTGCCTAAAGTGGCAACCCAGACTTGGTTTGTGGTTGGTGGTGTAGAGCTTCCTGTAGCCGCATGGCGTTCGTACTTAAATATGGAACTAACCATTCCAATTTTCGCTGTCTCTTATACACATCTCCGAGCCCACGAGACC
+
BBBBBFBBBBBBGGGGBGGGGGGHHHHGGHHGGHHHGHHGGHGHGGGGGGGFHHHGFHHHHHGHHGHHHGGEFGHHGGGGGGFHHHHGHHHHHHGHFHGHHHFHHHHHHHHHHHGGGGFHHHHHFHHHHGFFFHHGG/BCCGGGGFGGGG
@M02034:409:000000000-BFKT7:1:2108:15561:22729 1:N:0:24
AAAGTCGAGGTGCCTAAAGTGGCAACCCAGACTGAGGGGAGGGTTGGTGGTGTAGAGCTTCCTGTAGCCGCATGGCGTTCGTACTTAAATATGGAACTAACCATTCCAATTTTCGCTGTCTCTTATACACATCTCCGAGCCCACGAGACC
+
CCCCCFCCCCABGGGGGGGGGGGHGHHGGHHGHHHHGGGGGGGGHGGGGGGFHHHHHHHHHHHHHHHHHGGGGGHHGGGGGGHHHHHHFHHHHHHHHHHHHHHHHHHHHGHHHHGGGGGHHHGHHHHHHHHHHHHHGGGGGGHGGGGGGG
@M02034:409:000000000-BFKT7:1:2108:15021:22735 1:N:0:24
AAAGTCGAGGTGCCTAAAGTGGCAACCCAGACTAAGAAGAAGGTTGGTGGTGTAGAGC
+
CCCCCFBCCBCCGGGGGGGFGGGHHHHGGHHCCEG335C33BGHFG?221B113D555
@M02034:409:000000000-BFKT7:1:2108:10802:22747 1:N:0:24
GCTCTTAAAGAGGAGAAAGGTCATGAGGGTGCGGGCTTCTAACTTTACTCAGTTCGTTCTCGTCGACAATGGCGGAACTGGCGACGTGACTGTCGCCCCAAGCAACCTGTCTCTTATACACATCTCCGAGCCCACGAGAC
+
BCCCCFFFFFFFGGGGGGGGFGHHH5FGGGG2EFGGGHHHHHHHHHHHHHHHHHHGGHHGHGFEGEGGGHHHHGGGGGHHHHGGGGGGHGHHHGGHGGGGGHGGHHHHHHHHHHHHHHHHHHHHHHHGGGGGFHGGGGFG
@M02034:409:000000000-BFKT7:1:2108:8000:22770 1:N:0:24
AAAGTCGAGGTGCCTAAAGTGGCAACCCAGACTAATAATCATGTTGGTGGTGTAGAGCTTCCTGTAGCCGCATGGCGTTCGTACTTAAATATGGAACTAACCATTCCAATTTTCGCTGTCTCTTATACACATCTCCGAGCCCACGAGACC
+
CBCCCFAADDBCGGGGFGGGGGGHHHHGGGHGHGHGHHHFHGHHHHHEFGGGHHHHHHHHHHHHHHHHHGGGGGHHGGGGGGHHHHGGHHGHHHHFGHFHHFHGHHHHHHHHHHGAFGFHHHHHGHHHFHFHHHHHG/CCGGHGGGGGGA
@M02034:409:000000000-BFKT7:1:2108:13436:22782 1:N:0:24
AAAGTCGAGGTGCCTAAAGTGGCAACCCAGACTTTTTTTGTTGTTGGTGGTGTAGAGCTTCCTGTAGCCGCATGGCGTTCGTACTTAAATATGGAACTAACCATTCCAATTTTCGCTGTCTCTTATACACATCTCCGAGCCCACGAGACC
+
CCCCCFBBDBCCGGGGGGGGGGGHHHHGGHHGHHHHHGGGHGHGHHHGGGEFHHHHHHHHHHHHHHHHHGGGGGHHGGGGGGHHHHFFGGHHHHFFHHHHHHFGHHHEHFHHHFFGGGGHHGHHGHHHGGGHHHFHGGCGGGHGCFFDGG
@M02034:409:000000000-BFKT7:1:2108:4213:22798 1:N:0:24
AAAGTCGAGGTGCCTAAAGTGGCAACCCAGACTCCGACTATGGTTGGTGGTGTAGAGCTTCCTGTAGCCGCATGGCGTTCGTACTTAAATATGGAACTAACCATTCCAATTTTCGCTGTCTTTATACACATCTCCGAGCCCACGAGACC
+
CCBBCFBBBCBBGGGGGGGGGGGHHHHGGHHGHHHG?FEGHHHDFGGEEFFFGHHHGFHHGHHHHFGGFEEEFGHGGGGGGFHEHHHFFHGHHHHFFHGGHHEHFHFHGHHHHHGFGGFFFHHHFFFHHGGHHHFGGGFCFEFGC?EGG
@M02034:409:000000000-BFKT7:1:2108:13981:22801 1:N:0:24
AAAGTCGAGGTGCCTAAAGTGGCAACCCAGACTCTGAATAAGGTTGGTGGTGTAGAGCTTCCTGTAGCCGCATGGCGTTCGTACTTAAATATGGAACTAACCATTCCAATTTTCGCTGTCTCTTATACACATCTCCGAGCCCACGAGACC
+
BCCCADAABCCCGGGGGFGGGGGHHHHGGHHGHHHHHHHHHHGFGHGEFGAFFGHHHHHGGHHHHHHHGGGGGGHHGGGGGEHHHHFHHGHHFHFGGHHBGHEHHHHGHGHHGFEGGGGGHGHHGGFFFHHHHHHF?@CGGGHGGDGE/?
@M02034:409:000000000-BFKT7:1:2108:14588:22812 1:N:0:24
AAAGTCGAGGTGCCTAAAGTGGCAACCCAGACTGGGTTGCGGGTTGGTGGTGTAGAGCTTCCTGTAGCCGCATGGCGTTCGTACTTAAATATGGAACTAACCATTCCAATTTTCGCTGTCTCTTATACACATCTCCGAGCCCACGAGACC
+
ABCAAFBBCDABGGGGGGGFFGGHHHHGGHHGHHHHFGFHGGGEFGGFGGEFGHHHHHHHHHHHHHHHHFGGGGHHGGGGGGHHHHHHHHHHHHGGHHGHHHGHHHGHHHGHHHGGGGDFFDHHFHGHFFHHGHGEDCGGGGGGFGGGGE
@M02034:409:000000000-BFKT7:1:2108:7442:22814 1:N:0:24
AAAGTCGAGGTGCCTAAAGTGGCAACCCAGACTGTTCTGAATGTTGGTGGTGTAGAGCTTCCTGTAGCCGCATGGCGTTCGTACTTAAATATGGAACTAACCATTCCAATTTTCGCTGTCTCTTATACACATCTCCGAGCCCACGAGACC
+
BBCCBFBCCCCCGGGGGGGGGGGHHHHGGHHGHHHHHHHHHGHHHHHGFGFGHHHHHHHHHHHHHHHHHGGGGGHGGGGGGGHHHHHHHHHHHHEGFHHHHHHHHHHHHHHHHHGGGGGHHHHHFHHHGHGHHHGHGGCGGGHGGGCGGG
@M02034:409:000000000-BFKT7:1:2108:19832:22825 1:N:0:24
AAAGTCGAGGTGCCTAAAGTGGCAACCCAGACTGATAAGAGTGTTGGTGGTGTAGAGCTTCCTGTAGCCGCATGGCGTTCGTACTTAAATATGGAACTAACCATTCCAATTTTCGCTGTCTCTTATACACATCTCCGAGCCCACGAGACC
+
BCCCCFCCCCCCGGGGFGGFGGGHHHHGGHHGHGFGHHHHHHHHHHEEFGEFGHHFHHHHHFHHHHHHHGGGFGHGGGGGGGHHHHHHHHHHHG3FFGHFFCGHHHHHHHHHHHGGGGGHHHHHGHHHHGFGEGGFCCGFGGHGGGGGGG
@M02034:409:000000000-BFKT7:1:2108:16615:22844 1:N:0:24
AAAGTCGAGGTGCCTAAAGTGGCAACCCAGACTTAGATTATTGTTGGTGGTGTAGAGCTTCCTGTAGCCGCATGGCGTTCGTACTTAAATATGGAACTAACCATTCCAATTTTCGCTGTCTCTTATACAATCTCCGAGCCCACGAGACCA
+
BCBCBFCCBCBCGGGGGGGGGGGHHHHGGHHGHHHHGHHHHHHHHHHEFGGGHHHHHHHHHHHHHHHHHGGEFGHHGGGGGGHHHHHHHHHHHHHHGHFHHHGHHHHHHHHHHHFGGGGHHGHHHHHHHHHHHHGGGGGGGHGGGGGGGH
@M02034:409:000000000-BFKT7:1:2108:9466:22844 1:N:0:24
AAAGTCGAGGTGCCTAAAGTGGCAACCCAGACTGAGGAGCAGGTTGGTGGTGTAGAGCTTCCTGTAGCCGCATGGCGTTCGTACTTAAATATGGAACTAACCATTCCAATTTTCGCTGTCTCTTATACACATCTCCGAGCCCACGAGACC
+
CCCCCFABCCCCGGGGFGGGGGGHHHHGGHHGHHHHGHGHHHHHHHGFGGGGHHHGHHHHHHHHHHHHHGGGGGHHGGGGGGHHHHHHHHHHHHHHHHHHHHGHHHGHHHHHHHGGGGGHHHHHHHHHHHHHHHHHFGCGGGGGGCGGGG
@M02034:409:000000000-BFKT7:1:2108:8454:22856 1:N:0:24
AAAGTCGAGGTGCCTAAAGTGGCAACCCAGACTATTAGGAGTGTTGGTGGTGTAGAGCTTCCTGTAGCCGCATGGCGTTCGTACTTAAATATGGAACTAACCATTCCAATTTTCGCTGTCTCTTATACACATCTCCGAGCCCACGAGACC
+
AAACCFCCCCBBGGGGGGGGGGGHGHHGGHHGHGHHHHHHHHHHHHHGGGEFGHHFHHHHHHHHHHHHHGGFGGHHGGGGGGHHHHHHHHGHHHFFFHHGHHGHHHHHHHHHHHGGGGEGHHHHFHGHGFHHHHGHGFGGGGHGGGGGGE
@M02034:409:000000000-BFKT7:1:2108:6372:22860 1:N:0:24
AAAGTCGAGGTGCCTAAAGTGGCAACCCAGACTCATAAGAATGTTGGTGGTGTAGAGCTTCCTGTAGCCGCATGGCGTTCGTACTTAAATATGGAACTAACCATTCCAATTTTCGCTGTCTCTTATACACATCTCCGAGCCCACGAGACC
+
ABBAAFBBBBAAGGGGGGGFGGDHGHHGGHHGHHHGHHGGHGHHHHHGGGEFBGHGHHHHHGHHDFHHHEEAEGHHGGGFEEBEGFFFHHGFHHGGFGBGHHHHHHHHHGHHHGGEGGGGHFHHGHHFHHFHBDDF/B?CCFHGDCCD?E
@M02034:409:000000000-BFKT7:1:2108:20734:22866 1:N:0:24
AAAGTCGAGGTGCCTAAAGTGGCAACCCAGACTAGTTATCGGGTTGGTGGTGTAGAGCTTCCTGTAGCCGCATGGCGTTCGTACTTAAATATGGAACTAACCATTCCAATTTTCGCTGTCTCTTATACACATCTCCGAGCCCACGAGACC
+
BBBBAFBBBBBBGGGGGGGGGGGHHHHGGHHGHHHHHHHHGGGEFGGGGGEFGHHGHHHHHHHHHHHGHGGFGGHHGGGGGGHHHHHGHHHHHHFGHHHHGHHGFHHHHHHHHHGGGGGHHHHHDGFGFHHHEFFHGDGGGGHGGGGGGE
@M02034:409:000000000-BFKT7:1:2108:16746:22875 1:N:0:24
AAAGTCGAGGTGCCTAAAGTGGCAACCCAGACTAAGCATTTTGTTGGTGGTGTAGAGCTTCCTGTAGCCGCATGGCGTTCGTACTTAAATATGGAACTAACCATTCCAATTTTCGCTGTCTCTTATACACATCTCCGAGCCCACGAGACC
+
ABCBBFABCCCCGGGGGGGGGGGHHHHGGHGGHHHHHFHHHHHHHHGFGGEFHHHHHHHHHHHHHHGHHGGGGGHHGGGGGGHHHHHHHHHGHHFHHHFCHHHHHHHHHHHHHEGGGGGHHGHHHHHHHHGHGHHHDGGGGGHGGGGGGG
@M02034:409:000000000-BFKT7:1:2108:18347:22881 1:N:0:24
AAAGTCGAGGTGCCTAAAGTGGCAACCCAGACTACTCTTCGGGTTGGTGGTGCTGA
+
BBBBBFBBBBBBGGGGGGGGGGGHHHHGGHHGHHGFB5FFGFGHAF2A11B133D5
@M02034:409:000000000-BFKT7:1:2108:16759:22888 1:N:0:24
AAAGTCGAGGTGCCTAAAGTGGCAACCCAGACTAAGCATTTTGTTGGTGGTGTAGAGCTTCCTGTAGCCGCATGGCGTTCGTACTTAAATATGGAACTAACCATTCCAATTTTCGCTGTCTCTTATACACATCTCCGAGC
+
BBBBAFBA?DAAGGGGGGFG5FFHGHHFDHHGH3GCBGHFFGHGCGH2AAEF1AAAADBFAGGHABG53EAAEE11@EEGAEGAGFGFFGHHD@@3BFFBFE3FDBEGGHHHG4/EGGFFGHGFGHBFFFHHC33BAB/@
@M02034:409:000000000-BFKT7:1:2108:4936:22889 1:N:0:24
AAAGTCGAGGTGCCTAAAGTGGCAACCCAGACTGCGCTTGTGGTTGGTGGTGTAGAGCTTCCTGTAGCCGCATGGCGTTCGTACTTAAATATGGAACTAACCATTCCAATTTTCGCTGTCTCTTATACACATCTCCGAGCCCACGAGACC
+
?AAAAFABBDAACGGFBEGGGGD4EFAEA2FFCEGE?EEFBBAGFGAEFGFGHHHHGHDGD3FGAGHFHE?>EEF1EFGEEG1GGG@3FHFFFFHFFGHBBGFHHBBDHGHHGFEEGG/1F?FG1DF22?1GFGF1D@/CGFGFC/@?CF
@M02034:409:000000000-BFKT7:1:2108:25283:22893 1:N:0:24
AAAGTCGAGGTGCCTAAAGTGGCAACCCAGACTGAGACTTATGTTGGTGGTGTAGAGCTTCCTGTAGCCGCATGGCGTTCGTACTTAAATATGGAACTAACCATTCCAATTTTCGCTGTCTCTTATACACATCTCCGAGCCCACGAGACC
+
BCCCBFAABCBCGGGGGGGGGGGHHHHGGHHGHHHHGGHGHHHHHHHEF?EFGHHHFHHHHGHHHHHGGGGGGGHFGGGGG?GHFHHGGHHGGHDFHHEHHHFHHGHGHHHHHHGGGEEHHHHHGHGHGHHHGHHEG/>@DFHGFFG<DF
@M02034:409:000000000-BFKT7:1:2108:11609:22896 1:N:0:24
AAAGTCGAGGTGCCTAAAGTGGCAACCCAGACTCAGAATACGGTTGGTGGTGTAGAGCTTCCTGTAGCCGCATGGCGTTCGTACTTAAATATGGAACTAACCATTCCAATTTTCGCTGTCTCTTATACACATCTCCGAGCCCACGAGACC
+
CCCCCFBBCCCCGGGGGGGGGGGHHHHGGHHGHGHHHHHHHHGHGGGGGGGGHHHHHHHHHHHHHHHHHGGGGGHHGGGGGGHHHHHHHHGHHHHHHHHGHHHHHHHHGHHHHHGGGGGGHHHHHHHHHHHFHHHHGCGGGGGGGFGGGG
@M02034:409:000000000-BFKT7:1:2108:10813:22903 1:N:0:24
AAAGTCGAGGTGCCTAAAGTGGCAACCCAGACTCCGAATCGGGTTGGTGGTGTAGAGCTTCCTGTAGCCGCATGGCGTTCGTACTTAAATATGGAACTAACCATTCCAATTTTCGCTGTCTCTTATACACATCTCCGAGCCCACGAGACC
+
BBBBBFABDDABGGGGGGGGGGGHHHHGGHHGHH3EA2F2FAEHGGGEGGGFHHHGHHHHHHHHHHHHHGGGGGHHGGGGGGHHHHHHFHHHHHHFHHHHHGHHHHGHGGHHHHGGGDGHGHHHGGHHFFHHHHHHG?@DGGHGGGGGGF
@M02034:409:000000000-BFKT7:1:2108:14588:22913 1:N:0:24
AAAGTCGAGGTGCCTAAAGTGGCAACCCAGACTGGTGCTATGGTTGGTGGTGTAGAGCTTCCTGTAGCCGCATGGCGTTCGTACTTAAATATGGAACTAACCATTCCAATTTTCGCTGTCTCTTATACACATCTCCGAGCCCACGAGACC
+
BBCCBFBBBCBCGGGGGGGFGGGHHHHGGHHGHHGHHHHHHHHGHGGGGGEFGHHHHHHHHHHHHHHHHGGGGGHHGGGGGGHHHHHHHHHHHHHHHHHHHHGGHHGHHHHHHGGGGGGGHHHHHHHHGHHHHHFFG/DCGGHFGCFGGG
@M02034:409:000000000-BFKT7:1:2108:19079:22920 1:N:0:24
AAAGTCGAGGTGCCTAAAGTGGCAACCCAGACTCCTCAGGAGGTTGGTGGTGTAGAGCTTCCTGTAGCCGCATGGCGTTCGTACTTAAATATGGAACTAACCATTCCAATTTTCGCTGTCTCTTATACACATCTCCGAGCCCACGAGACC
+
BABBBFBCCCCCGGGGGFGFGGGHHHHGGGHGHHHHHHHHHGGFHHGGGGEFGHHHHHHHHHHHHHHHHGGGGGHHGGGGGGBHHHHHHHHHHHGHHHHHHHHHHHHGFHHHHHGGGGGGHHHHGH?D3GDFCGFGGC?CGFCFCGGGFC
@M02034:409:000000000-BFKT7:1:2108:13372:22923 1:N:0:24
AAAGTCGAGGTGCCTAAAGTGGCAACCCAGACTACTGATAGTGTTGGTGGTGTAGAGCTTCCTGTAGCCGCATGGCGTTCGTACTTAAATATGGAACTAACCATTCCAATTTTCGCTGTCTCTTATACACATCTCCGAGCCCACGAGACC
+
ABBBAFAADBBBGGGGEGGGGGGHHHHGFHHGHGHHHHGHHHHHHHAFGGFGHGHGHHHHHHHHHHHHGGGGEGHGGGGGGGCHHHFGFGGHHHHGFHFHFHFFHHHF4BGHHHGGGGGEHHHHFHGGGHGHCGGFD/BCGFEFCCFGDG
@M02034:409:000000000-BFKT7:1:2108:5758:22938 1:N:0:24
AAAGTCGAGGTGCCTAAAGTGGCAACCCAGACTCGGACGAAGGTTGGTGGTGTAGAGCTTCCTGTAGCCGCATGGCGTTCGTACTTAAATATGGAACTAACCATTCCAATTTTCGCTGTCTCTATACACATCTCCGAGCCCACGAGACCA
+
BCBCBFCCCBBCGGGGGGGGGGGHGHHGGHHGHHGGGGGGGGGHHHGGGGGFHHHHHHHHFHHHHHHHHEFEGGHHGGGGGGHHHHFGHHHHHHFGGHGHHHHHHHHHHHHHHHGGGGGHHHHHHHFHHFHHHHHGGGGGGHGGGGGGGF
@M02034:409:000000000-BFKT7:1:2108:5776:22950 1:N:0:24
AAAGTCGAGGTGCCTAAAGTGGCAACCCAGACTCAGACGAAGGTTGGTGGTGTAGAGCTTCCTGTAGCCGCATGGCGTTCGTACTTAAATATGGAACTAACCATTCCAATTTTCGCTGTCTCTTTTCACC
+
ABAAADAAAD>AGGFGFGGGGGGHHCGGGHGGHB33F3EEA2AGGEFEGGFFGDFBFGFFFGHHHGFFHEGGEGHAEECFG?GGEHHGHHGGGFBFHHHHGFGHHHGGHHHHHFCEGA<GHHH333?33B
@M02034:409:000000000-BFKT7:1:2108:5653:22951 1:N:0:24
AAAGTCGAGGTGCCTAAAGTGGCAACCCAGATAAGCATCCGGTTGG
+
AA@1AB>A1D1>1FGF1FEGGGGFF0FAFHCGHFHG1AFGEE/B/E
@M02034:409:000000000-BFKT7:1:2108:12700:22954 1:N:0:24
AAAGTCGAGGTGCCTAAAGTGGCAACCCAGACTA
+
BBBABFBBDBBBGFGGGGGGGGGGHHHGGHHGHF
@M02034:409:000000000-BFKT7:1:2108:19808:22958 1:N:0:24
AAAGTCGAGGTGCCTAAAGTGGCAACCCAGACTACGATGTAGGTTGGTGGTGTAGAGCTTCCTGTAGCCGCATGGCGTTCGTACTTAAATATGGAACTAACCATTCCAATTTTCGCTGTCTCTTATACACATCTCCGAGCCCACGAGACC
+
BBCCBFBCCCBCGGGGGGGGGGGHHHHGGHHGHHHGEHGFHHHHHHGGGGGGHHHGHHHHHHHHHHHHHGGGGGHHGGGGGGHHHHHHHHHHHGHHGHHHGHHHHHHHHHHHHGGGGGGHHHHHGHHHHHHHHHGHGCGGGGHGGGGGGG
@M02034:409:000000000-BFKT7:1:2108:5668:22963 1:N:0:24
AAAGTCGAGGTGCCTAAAGTGGCAACCCAGATAAGCATCCGGTTGGGGGTGTAGAGCTTCCTGTAGCCGCATGGCGTTCGTACTTAAATATGGAACTAACCATTCCAATTTTCGCTGTCTCTTAT
+
??3AADA?AD2>B4BGGFGGFFDHHAFEFA2FFB3FFG3FEEFGEG0AEA0>3G5@5FGH3BBBFGFGF?>EEHHCDEEEE0FGGDB3FG4B3BF3FFB3B3BFG422FGHGHC<AD?@22@D1>
@M02034:409:000000000-BFKT7:1:2108:14105:22967 1:N:0:24
AAAGTCGAGGTGCCTAAAGTGGCAACCCAGACTTGTCATCCGGTTGGTGGTGTAGAGCTTCCTGTAGCCGCATGGCGTTCGTACTTAAATATGGAACTAACCATTCCAATTTTCGCTGTCTCTTATACACATCTCCGAGCCCACGAGACC
+
CCCCBFABBCAAGGGGGGGGGGGHHHHGGHGGHHHHHHHHHGGGGGGGGGGFHHHGHFHHGHHGHHHHHGGGGGHHGGGGGGGHHHHGHGGHHGGHHHHGHHHHHHHHHGHHHHGGGFFHHHHHGHHHHGHHHHHDGFGGGGHGGGGGGG
@M02034:409:000000000-BFKT7:1:2108:13312:22973 1:N:0:24
AAAGTCGAGGTGCCTAAAGTGGCAACCCAGACTTGGTGGCGTGTTGGTGGTGTAGAGCTTCCTGTAGCCGCATGGCGTTCGTACTTAAATATGGAACTAACCATTCCAATTTTCGCTGTCTCTTATACACATCTCCGAGCCCACGAGACC
+
CCCCCFAABCCCGGGGGGGGGGGHHHHGGGHGHHHHHGGHGGGGHHHFGGEFHFHHHHHHHHHHHHHHHGGGGGHHGGGGGGFHHHFHFGGHHHHHGHHHHHHHHHHHHGHHHHGGGGGFHGHGBGGHFGHHHHHHGGGGGGEGGGGGGG
@M02034:409:000000000-BFKT7:1:2108:7615:22973 1:N:0:24
AAAGTCGAGGTGCCTAAAGTGGCAACCCAGACTGTGGTGCGTGTTGGTGGTGTAGAGCTTCCTGTAGCCGCATGGCGTTCGTACTTAAATATGGAACTAACCATTCCAATTTTCGCTGTCTCTTATACACATCTCCGAGCCCACGAGACC
+
BCCCCDABBCBCGGGG4FGGGGGGHHHGGHHFHF35G2FEEGGEHHEE11FFBFGBFFFEFG55GGGFGGEEEE11EEEFGAFEFFFBB4FBD@3@FGFHCGFFFGFFGGGHFDEGGDEGFHHHGHDFHF2GHHHED/BDCGHGG/@/<F
@M02034:409:000000000-BFKT7:1:2108:11120:22977 1:N:0:24
AAAGTCGAGGTGCCTAAAGTGGCAACCCAGACTGGGAGGGAGGTTGGTGGTGTAGAGCTTCCTGTAGCCGCATGGCGTTCGTACTTAAATATGGAACTAACCATTCCAATTTTGGCTGTCTCTTATA
+
AAAAAFA1AD>AGBGGGBGGGGGHFHHGGH0CGFEGHGGG/FEGFHGFFC/FE1G2D1FFHFDFGFFGBEE?AEFCEG?FE?F>FFHFFGGFFFGG1EGHHH1FEGHHBFGHD2/B<<B<FDFD1BD
@M02034:409:000000000-BFKT7:1:2108:4738:22984 1:N:0:24
AAAGTCGAGGTGCCTAAAGTGGCAACCCAGACTGTTGGTGGTGT
+
CCCCCFCCCCCCGGGGGGGGGGGHHHGGGHHGHH3B32B22ABG
@M02034:409:000000000-BFKT7:1:2108:7600:22985 1:N:0:24
AAAGTCGAGGTGCCTAAAGTGGCAACCCAGACTGTGGTGCGTGTTGGTGGTGTAGAGCTTCCTGTAGCCGCATGGCGTTCGTACTTAAATATGGAACTA
+
BBBBBFBBBBBBFGGG4AFGFGGHHHHGGHHGHHHGH2B32BEECA2AA1BFFFF555FG5GEFG5FDAEE0EE11>?EFE12?FGH33FG4F333BFF
@M02034:409:000000000-BFKT7:1:2108:15434:22995 1:N:0:24
AAAGTCGAGGTGCCTAAAGTGGCAACCCAGACTGTGCATACTGTTGTTGGTGTAGAGCTTCCTGTAGCCGCATGGCGTTCGTACTTAAATATGGAACTAACCATTCCAATTTTCGCTGTCTCTTATACACATCTCCGAGCCCACGAGACC
+
CCCCCFAABDBCGGGGGGGGGGGHHHHGGHGGHHHHHHHHHHHHHHHHHHEFHFHHHHHHHHHHHHHHHGGGGGHHGGGGGGFHHHFFDGFHHFGFGHHGHHHGHHHHBFGHHHGGGGGHHGHHGHHHFHHHHHHHDGGGGGHGGGGDAF
@M02034:409:000000000-BFKT7:1:2108:13944:23000 1:N:0:24
AAAGTCGAGGTGCCTAAAGTGGCAACCCAGACTGATATTAAGGTTGGTGGTGTAGAGCTTCCTGTAGCCGCATGGCGTTCGTACTTAAATATGGAACTAACCATTCCAATTTTCGCTGTCTCTTATACACATCTCCGAGCCCACGAGACC
+
CCCCCFCCC@CCGGGGGGGFGGGGHHHGGHHGHHFHHHHHEHHHGHGGGGGGHHHHHHHHHHHHHHGHHGGGGGHHGGGGGGHHHHHGHHHHHHGHHHHGHHHHGHGHHHHHHHGGGGGGHHHHHHHHFHHHHHHFGCGGGGHFGGGGGE
@M02034:409:000000000-BFKT7:1:2108:4287:23006 1:N:0:24
AAAGTCGAGGTGCCTAAAGTGGCAACCCAGACTCAGTTGGGGGTTGGTGGTGTAGAGCTTCCTGTAGCCGCATGGCGTTCGTACTTAAATATGGAACTAACCATTCCAATTTTCGCTGTCTCTTATACACATCTCCGAGCCCACGAGACC
+
ABAAAFBBBDABFGGGBGGFFGGHHHHGGHAGFHHBGGHHGGGEEEFEFGEFGEHFGFGHFFGHHHHHHFCEGGH?EEGGGFHHHHHGHHHHHHBGHHFFHHHHFGGFHGHHHGDAFGGHHHHHHHGHFGHHFGGGG?DGGGHGGGGFDC
@M02034:409:000000000-BFKT7:1:2108:8532:23007 1:N:0:24
AAAGTCGAGGTGCCTAAAGTGGCAACCCAGACTAAGTCTGGGGTTGGTGGTGTAGAGCTTCCTGTAGCCGCATGGCGTTCGTACTTAAATATGGAACTAACCATTCCAATTTTCGCTGTCTCTTATACACATCTCCGAGCCCACGAGACC
+
BBCCBFCACCCCGGGGGGGFGGGGHHHGGHHGHHHHHHHHHHGGGGGGGGEFHHHHHHHHHHHHFHHHHFGEGGHHGGGGGGHHHHGHHHHHHGHGHHHHGHHHHHHHHHHHHHGGGGGHHGHHGHHHHHHHGHHHGGGGGGGGFGGGGG
@M02034:409:000000000-BFKT7:1:2108:18217:23024 1:N:0:24
AAAGTCGAGGTGCCTAAAGTGGCAACCCAGACTTCGGATCAGGTTGGTGGTGTAGAGCTTCCTGTAGCCGCATGGCGTTCGTACTTAAATATGGAACTAACCATTCCAATTTTCGCTGTCTCTTATACACATCTCGAGCCCACGAGACCA
+
CCCCCFBCCBCCGGGGGGGGGGGHHHHGGHHGHHHGGGGGFHGHHHGEGGGGHHHHHHHHHHHHHGHFHEGEGGHHGGGGGGHHHHHHHHHHHHHHHHHHGHGHHHHHHHHHHGCGGGGHHGHHHHHHFHHHHHHHHGGGFHGGCCGGGC
@M02034:409:000000000-BFKT7:1:2108:8509:23038 1:N:0:24
AAAGTCGAGGTGCCTAAAGTGGCAACCCAGACTGGGTTGGGGGTTGGTGGTGTAGAGCTTCCTGTAGCCGCATGGCGTTCGTACTTAAATATGGAACTAACCATTCCAATTTTCGCTGTCTCTTATACACATCTCCGAGCCCACGAGACC
+
BBCCDFCDDCCDGGGGGGGGGGGHHHHGGHHGHHHHFFGGGGGGGGGGGGFFGHHHHHHHHHHHHHHHHGGGGGHHGGGGGFHHHHHHHHHHHHHHHHHHHHHHHHGHHHHHHGGGGGGHHHHHHHHHHHHHHHHHGGGGGGHGGGGGGG
@M02034:409:000000000-BFKT7:1:2108:13788:23041 1:N:0:24
AAAGTCGAGGTGCCTAAAGTGGCAACCCAGACTAAGATTCTTGTTGGTGGTGTAGAGCTTCCTGTAGCCGCATGGCGTTCGTACTTAAATATGGAACTAACCATTCCAATTTTCGCTGTCTCTTATACACACTCCGAGCCCACGAGACCA
+
AABBBFBBBBBBGGGGFGGGGGGHHHHGGHHGHHHHHHHHHHHHHHHGGGEFGHHHHHHHHHHHHHHHGGGGGGHHGGGGGFFHHHHHHHGHHHHHHHHGHHHHHHGHHHHHHHGGGGGHHHHHGHHHFHHGHHGFGGGGGHGGCCGGGG
@M02034:409:000000000-BFKT7:1:2108:25370:23061 1:N:0:24
AAAGTCGAGGTGCCTAAAGTGGCAACCCAGGCTTGGGGTTTTGTTG
+
BBBBBFAABDBBFGGGGGGGGGGHGHHGDH2AG3A?HGG22BFFFH
@M02034:409:000000000-BFKT7:1:2108:17966:23063 1:N:0:24
AAAGTCGAGGTGCCTAAAGTGGCAACCCAGACTAAGAATAAGGTTGGTGGTGTAGAGCTTCCTGTAGCCGCATGGCGTTCGTACTTAAATATGGAACTAACCATTCCAATTTTCGCTGTCTCTTATACACATCTCCGAGCCCACGAGACC
+
BCCCCFCCCBCCGGGGFGGGGGGFHHHGGHHGHHHHHHGHHGHHGHGGEGEFHHHHHHGHHHHHHFHHHGGGGGHHGGGGGGHHHHHHHHHHHGGFHHGHHHGHHHGHHGHHHHGGGGGHHHHHHHHHGHHHHHHHGGC@GGHGGCGGGG
@M02034:409:000000000-BFKT7:1:2108:19048:23066 1:N:0:24
AAAGTCGAGGTGCCTAAAGTGGCAACCCAGACTTCGTATAATGTTGGTGGTGTAGAGCTTCCTGTAGCCGCATGGCGTTCGTACTTAAATATGGAACTAACCATTCCAATTTTCGCTGTCTCTTATACACATCTCCGAGCCCACGAGACC
+
BBBBBFBBBBBBGGGGFBGGGGFHHHHGGHHGHCA2BGFG5DGHFHAEAAEEA3F5DFDBAGFGFEEEB1EAEEC1>>EFEA?EFFH33BFDBD33FGHHB?3BFEF44F?GE4>EEEAGGFHH4BFDDGFC??BDGG?<B/?FG/ADDF
@M02034:409:000000000-BFKT7:1:2108:17984:23068 1:N:0:24
AAAGTCGAGGTGCCTAAAGTGGCAACCCAGACTAAGAATAAGGTTGGTGGTGTAGAGCTTCCTGTAGCCGCATGGCGTTCGTACTTAAATATGGAACTAACCATTCCAATTTTCGCTGTCTCTTATACACATCTCCG
+
AAAA>DA1>1>AGGGG1GGGGCCCHGGFGHHGHHHHBHHHFHC1BAEAC?EFFFHHFEDGHHHGB2GAEEGCGGEGGFGGGGHHHHFHHHGGHHFHEG1@E01BFGHGGEFFHB/EEG?<G2FF1F22FB1B1F11C
@M02034:409:000000000-BFKT7:1:2108:10828:23082 1:N:0:24
AAAGTCGAGGTGCCTAAAGTGGCAACCCAGACTAAGTAGCCTGTTGGTGGTGTAGAGCTTCCTGTAGCCGCATGGCGTTCGTACTTAAATATGGAACTAACCATTCCAATTTTCGCTGTCTCTTATACACATCTCCGAGCCCACGAGACC
+
BBCDCFBCCCBBGGGGGGGGGGGHHHHGGHHGHHGHHHHGFHHHHHHGGGEFHHHHHHHHHHHHHGHHHGGGGGHHGGGGGGHHHHHHHHHHHGHHGHHHHHHHHHHHHHHHHHGGGGGHHHHHHHHHHHHHHHGDE?@CGAF=CFCG/=
@M02034:409:000000000-BFKT7:1:2108:12322:23092 1:N:0:24
AAAGTCGAGGTGCCTAAAGTGGCAACCCAGACTTTTGTTCCTGTTGGTGGTGTAGAGCTTCCTGTAGCCGCATGGCGTTCGTACTTAAATATGGAACTAACCATTCCAATTTTCGCTGTCTCTTATACACATCTCCGAGCCCACGAGACC
+
CCCCCFCCCBBCGGGGGGGFGGGHHHHGGHGGHHHHHGHHHHHHHHHEGGGFGHHGGFHHGHHHHGHHHGGGGGHHGGGGGGGHHHHHFHHHHHHHGHGHGHFHHHFHHHHHHHGDGGGGHHHHHHHHGHHHHHFHGGG@CFEGGGGGAF
@M02034:409:000000000-BFKT7:1:2108:10830:23100 1:N:0:24
AAAGTCGAGGTGCCTAAAGTGGCAACCCAGACTAAGTAGCCTGTTGGTGGTGTAGAGCTTCCTGTAGCCGCATGGCGTTCGTACTTAAATATGGAACTAACCATTCCAATTTTCGCTGTCTCTTATACACATCTCCGAGCCCACGAGACC
+
BBBBBFAA3AABFGGGFGGGGGGHGHHGGHHGHFFHGFHGGHGGHHHFGGGGHEHEHHGHFHHHFFFBHEGCFGHHGGGGGGHHHHHG3FFHHHHFE3BGHHHHHEFHFGHHHFG/<?EFHEHG4FGHGHHHHGGFDCCGGGGGGGGGGG
@M02034:409:000000000-BFKT7:1:2108:13230:23101 1:N:0:24
AAAGTCGAGGTGCCTAAAGTGGCAACCCAGACTAGTAATCCTGTTGGGGGT
+
BCCBBFBABCBCGGGGGGGGGGGHHHHGGGHGHG3DBDG55DAB5FA220A
@M02034:409:000000000-BFKT7:1:2108:8752:23114 1:N:0:24
AAAGTCGAGGTGCCTAAAGTGGCAACCCAGACTATTCATCGTGTTGGTGGTGTAGAGCTTCCTGTAGCCGCATGGCGTTCGTACTTAAATATGGAACTAACCATTCCAATTTTCGCTGTCTCTTATACACATCTCCGAGCCCACGAGACC
+
CCCCCFCCCCCBGGGGGGGFGGGHHHHGGHHGH35A5F553ABGHGHEFGEFGGHHHHHHHHHHHHGHHGGEEGHHGGGGGGHHHHGFGHHHHHFHHHGHHHGHHGHHHHHHHHGGGGGHHHHHHHHHDGHHHHGHGFGGGGHFGGGGGG
@M02034:409:000000000-BFKT7:1:2108:20574:23118 1:N:0:24
AAAGTCGAGGTGCCTAAAGTGGCAACCCAGACTGATGTGGAGGTTGGTGGTGTAGAGCTTCCTGTAGCCGCATGGCGTTCGTACTTAAATATGGAACTAACATTCCAATTTTCGCTGTCTCTTATACACATCTCCGAGCCCAAGAGACCA
+
BBCCBFBBBCABGGGGGGGGGGGHHHHGGHHGHHGHHGHHGHGEGHGGGGGGHHHHHHHHHHHHHHHHHGGGGGHHGGGGGGHHHHHHBGHHHHHHHHGHHGHHHHHHHHHHHGGGGFHHHHHFHHGHHHHHHHHGGGGGGHGHHHHHGE
@M02034:409:000000000-BFKT7:1:2108:14724:23130 1:N:0:24
AAAGTCGAGGTGCCTAAAGTGGCAACCCAGACTTTGTTAATGTTGGTGGTGTAGAGCTTCCTGTAGCCGCATGGCGTTCGTACTTAAATATGGAACTAACCATTCCAATTTTCGCTGTCTCTTATACACATCTCCGAGCCCACGAGACCA
+
BBBBBFBBBBBBGGGGGGGGGGGHHHHGGHHGHHHHGFFFGFGHHHEFGEFHHHHHHHHHHHHHHHHHGGGGGHGGEGGGGHHHHGGGHHHHHHHHGHFHHHHHHHHEGHHHHGGGGGHHHHHHHHFHGFHHHHHGDGGGGHGGGGGGGB
@M02034:409:000000000-BFKT7:1:2108:14062:23134 1:N:0:24
AAAGTCGAGGTGCCTAAAGTGGCAACCCAGACTAAGTCGCAGGTTGGTGGTGTAGAGCTTCCTGTAGCCGCATGGCGTTCGTACTTAAATATGGAACTAACCATTCCAATTTTCGCTGTCTCTTATACACATCTCCGAGCCCACGAGACC
+
AAAABFBBBBBBGGGGGFGFGFFHHHHGGHHGHHHHGHFEFEFBGGGGGGBFFGHHHHHHHHHHHEGGHEFGGGHHGGGGGGHHHHHGHHGHHHGHFHHHHHHHHHGFFHHHHEGGGGGGHHHHHHHHFGHGHHFHFCGCGFHEFCFFGG
@M02034:409:000000000-BFKT7:1:2108:15738:23137 1:N:0:24
AAAGTCGAGGTGCCTAAAGTGGCAACCCAGACTCAGCCTCCTGTTGGTGGTGTAGAGCTTCCTGTAGCCGCATGGCGTTCGTACTTAAATATGGAACTAACCATTCCAATTTTCGCTGTCTCTATACACATCTCCGAGCCCACGAGACCA
+
BBBABFBADBBBFGGGGGGFGGGHHHHGGHHGHHHGHHHHHHHHHHHGEGGFCHHHHGHHHHHHHGHFHGGGGGHHGGGGGGHHHHHGHHGHHFGFHFFBGFHHGHGGHHHEGFEDAEGGHHHGHGHGGFHHHHHGGDC/?CFCCF?DGC
@M02034:409:000000000-BFKT7:1:2108:24567:23137 1:N:0:24
AAAGTCGAGGTGCCTAAAGTGGCAACCCAGACTGTGCGTTAGGTTGGTGGTGTAGAGCTTCCTGTAGCCGCATGGCGTTCGTACTTAAATATGGAACTAACCATTCCAATTTTCGCTGTCTCTTATACACATCTCCGAGCCCACGAGACC
+
BBBCCFABBBCCGGGGGGGGGGGHHHHGGHHGHCGHHGGE2EGHHHGGGGGGHHHHHHHHHHHHHHHHHGGGGGHHGGGGGGHHHHHHHHHHHHHHHHHHHGHHHHGHHHHHHHGGGGGHHHHHGHFHFGHHHHHHGCGGGGHGGGGGGG
@M02034:409:000000000-BFKT7:1:2108:12613:23141 1:N:0:24
AAAGTCGAGGTGCCTAAAGTGGCAACCCAGACTTATAAGCATGTTGGTGGTGTAGAGCTTCCTGTAGCCGCATGGCGTTCGTACTTAAATATGGAACTAACATTTCCATTTT
+
CCCCCFCBDCBCGGGGGGGGGGGHHHHGGHHGH55555D3BBGHHHHFGGEFGHHHHHHHHHHHHHHHHGGGGGHHGGGGGGHHHHHHHHHHHHFHFHHHH34F4D4D4DHH
@M02034:409:000000000-BFKT7:1:2108:7565:23154 1:N:0:24
AAAGTCGAGGTGCCTAAAGTGGCAACCCAGACTGCGATTAATGTTGGTGGTGTAGAGCTTCCTGTAGCCGCATGGCGTTCGT
+
BBBBBDAADBAAGGGGGGGGGGGHHGHGGHHGH33B2AB25DFGFHEEE?FEF3F5B53B5FGBD55ABEE>EEF1>?EF1>
@M02034:409:000000000-BFKT7:1:2108:17276:23156 1:N:0:24
AAAGTCGAGGTGCCTAAAGTGGCAACCCAGACTACGGCTTGGGTTGGTGGTGTAGAGCTTCCTGTAGCCGCATGGCGTTCGTACTTAAATATGGAACTAACCATTCCAATTTTCGCTGTCTCTTATACACATCTCCGAGCCCACGAGACC
+
CCCCBFBABDBCGGGGGGGGGGGHHHHGGHHGHHHGGGGGGGHEFGGGGGGGHHHHHHHHHHHHHFHHHGGEGGHHGDEGGGGHHHHHHHHHHHEHHHDHHHGHHHGHHHHHHHGGGGGGHHHHGHFG3GHHCGFGDCFGGGHGGGGGGG
@M02034:409:000000000-BFKT7:1:2108:5148:23156 1:N:0:24
AAAGTCGAGGTGCCTAAAGTGGCAACCCAGACTAATAATAATGTTGGTGGTGTAGAGCTTCCTGTAGCCGCATGGCGTTCGTACTTAAATATGGAACTAACCATTCCAATTTTCGCTGTCTCTTATACACATCTCCGAGCCCACGAGACC
+
BBBBBFBADBBBGGGGGGGGGGGHHHHGGHHGHHHHHHHHBGHHHHGGGGGGFFHEHHHHHHHHHGHGHFGEEGHHGGFFGEFHHHHHEGHHHHDGEGHFEGEGHFHHHHHHHBEEGFFFEHFHBFHHHHHGHGFDFCGCGFHGGGGGGG
@M02034:409:000000000-BFKT7:1:2108:4282:23160 1:N:0:24
AAAGTCGAGGTGCCTAAAGTGGCAACCCAGACTGAGTGGGATGTTGGTGGTGTAGAGCTTCCTGTAGCCGCATGGCGTTCGTACTTAAATATGGAACTAACCATTCCAATTTTCGCTGTCTCTTATACACATCTCCGAGCCCACGAGACC
+
ABBBBFAADBBBGGGGGFGGGFFFFEHAFCFAGFBGHHDHFGGHGFGFFEBBFDEDFFGHG3GGGFHHHGCEEEHFGGGFEGFHGGHHHHHHHFGHHHFGCFGGHHHFGGHHHEE?EEGGHHHHHHEGFGFGGGF1?CCCCGHGGGGF/F
@M02034:409:000000000-BFKT7:1:2108:6965:23166 1:N:0:24
AAAGTCGAGGTGCCTAAAGTGGCAACCCAGACTAGTAATAATGTTGGTGGTGTAGAGCTTCCTGTAGCCGCATGGCGTTCGTACTTAAATATGGAACTAACCATTCCAATTTTCGCTGTCTCTTATACACATCTCCGAGCCCACGAGACC
+
CCCCCFABBBCCGGGGGGGGGGGHHHHGGHHGHHGGHHHHHHGHHHHGGGEFGHHGHHHHHHHHHHHHHGGGGGHFFGGGGFHHHHHHHHHHHHHGGHHHHHGHHHHHHHHHHBFGGGGHHHHHHHHFGFFHHGGFGGGGGGHGGFG?DA
@M02034:409:000000000-BFKT7:1:2108:22883:23168 1:N:0:24
AAAGTCGAGGTGCCTAAAGTGGCAACCCAGACTACTCCGGGTGTTGGTGGTGTAGAGCTTCCTGTAGCCGCATGGCGTTCGTACTTAAATATGGAACTAACCATTCCAATTTTCGCTGTCTCTTATACACATCTCCGAGCCCACGAGACC
+
A>>>ADAABBB?GGGGGGGGGGGFHHHFGEHGHF3FGG?222AEEHEGGGEFGHGFFFHHGHHHHHHHFFGGGGHHGGGGGGHHGGGGHGDFG33BEGGGHHHHHHHHHHHHHGCGGDEBHHHHGGGH?GGHFFGHGGGCCGHGGCG?DG
@M02034:409:000000000-BFKT7:1:2108:5336:23168 1:N:0:24
AAAGTCGAGGTGCCTAAAGTGGCAACCCAGACTAATACGCGTGTTGGTGGTGTAGAGCTTCCTGTAGCCGCATGGCGTTCGTACTTAAATATGGAACAACCATTCCAATTTTCGCTGTCTCTTATACACATCTCCGAGCCCACGAGACCA
+
ABBCAFBBDBBCGGGGBFGFGGGHGHHGGHHGHGHHFGHEGGGGHHHGGGGFHHHHHHHHHHHHFFHGHFGEGGHHGGGGGFFHHHHHFGFHHHFGGFHHGGFHHEBDGHHHHGEFF?FHFHHFH3BHHBFHGFHGGGGGGCGGCGGGG<
@M02034:409:000000000-BFKT7:1:2108:24594:23172 1:N:0:24
AAAGTCGAGGTGCCTAAAGTGGCAACCCAGACTTAGGAGGGGGTTGGTGGTGTAGAGCTTCCTGTAGCCGCATGGCGTTCGTACTTAAATATGGAACTAACCATTCCAATTTTCGCTGTCTCTTATACACATCTCCGAGCCCACGAGACC
+
CCCCCFBCCCCCGGGGGGGGGGGHHHGGGHHGGHFFHGGGGGGGGGGEFGEFGHHFHHHHHGHHGHHFGEGGGGFGGGGGGEEHGHHHHHHHHHFHHHHHGFGGHHFGHHHHHGGGGGDGHHHHFHFHHHHHHHGHG?CCDFHGGCGGGE
@M02034:409:000000000-BFKT7:1:2108:26479:23176 1:N:0:24
AAAGTCGAGGTGCCTAAAGTGGCAACCCAGACTTCTAAGCCTGTTGGTGGTGTAGAGCTTCC
+
AAA1>B>AD1A?FGGGFFBFGFFFEFFGGCHGFFFGFFFHFHAGG1GGG?E/G1AG11AB1A
@M02034:409:000000000-BFKT7:1:2108:13700:23176 1:N:0:24
AAAGTCGAGGTGCCTAAAGTGGCAACCCAGACTAATAATAATGTTGGTGGTGTAGAGCTTCCTGTAGCCGCATGGCGTTCGTACTTAAATATGGAACTAACCATTCCAATTTTCGCTGTCTCTTATACACATCTCCGAGCCCACGAGACC
+
BBBBBFBBB@BBGGGGGCGFGGGHHHHGGHHGHHHHHHHHGHHHHHHGGGGGHHHHHHHHGHHHHHHHHGGGGGHHGGGGGGHHHHHHGHHHHGHGGHHHHHGHHHHHHGHHHHGGGGGHHHHHHHHHHHHHHHHHA/CFGGHGGGGGGG
@M02034:409:000000000-BFKT7:1:2108:13247:23184 1:N:0:24
AAAGTCGAGGTGCCTAAAGTGGCAACCCAGACTAAGCCTCCGGTTGGTGGTGTAGAGCTTCCTGTAGCCGCATGGCGTTCGTACTTAAATATGGAACTAACCATTCCAATTTTCGCTGTCTCTTATACACATCTCCGAGCCCACGAGACC
+
BAAABFBBBBAAFGGGFGGGGCGFBAFAGHHGHGHBBGGFHGCGGGGA1EAFGFDBGBGFFFGHGHFFGG?0EFHGCFGFGE2FGHHEDFFFFBFFGHGHFGBF3FGEGGHHHFFGGGFFHFHHFDGFHFFFHGHBDDGGGGEEG?<<AF
@M02034:409:000000000-BFKT7:1:2108:23016:23191 1:N:0:24
AAAGTCGAGGTGCCTAAAGTGGCAACCCAGACTAGTAAGCAGGTTGGTGGTGTAGAGCTTCCTGTAGCCGCATGGCGTTCGTACTTAAATATGGAACTAACCATTCCAATTTTCGCTGTCTCTTATACACATCTCCGAGCCCACGAGACC
+
BBBBBFBBBBBBGGGGGFGFGGGHHHHGGHGGHGHHHHHHHHGHHHGGGGEFHHHHHHHHHHHGGFHHHGGGGGHHGGGGGGHHHHHHHHHHHHHHHHHHHHFHHHHHHHHHHHGFGGGHHHHHFHGHGHHHHGHFGGCGGGHGGCGGDG
@M02034:409:000000000-BFKT7:1:2108:21122:23193 1:N:0:24
AAAGTCGAGGTGCCTAAAGTGGCAACCCAGATTCATGGTGGTGTAGAGCTTCCTGTAGCCGC
+
CCCCCDABCCBCGGGGGGGGGGGHHHHGGHHAGEFAB35BAAFGDFBE53FD3AGB5A531E
@M02034:409:000000000-BFKT7:1:2108:18427:23198 1:N:0:24
AAAGTCGAGGTGCCTAAAGTGGCAACCCAGACTCGGGTTGGGGTTGGTGGTGTAGAGCTTCCTGTAGCCGCATGGCGTTCGTACTTAAATATGGAACTAACCATTCCAATTTTCGCTGTCTCTTATACACATCTCCGAGCCCACGAGACC
+
CCCCCFCCCBBCGGGGGGGFGGGHHHHGGHHGHHGGGGFGGGGGGGGEGGFFHHHHHHHHHHHHHHHGHGGGGGHHGGGGGGFHHHHHHHHHHGGHGHGHHHHHHHGHFHHHHHGGGGGHHHHHHHHHFGHHHHGFGCFGGGGGG@DGGG
@M02034:409:000000000-BFKT7:1:2108:26473:23199 1:N:0:24
AAAGTCGAGGTGCCTAAAGTGGCAACCCAGACTTCTAAG
+
AABBBFBBBDAAFGGGGFGFGGFHGHHGGH223B5F555
@M02034:409:000000000-BFKT7:1:2108:18445:23203 1:N:0:24
AAAGTCGAGGTGCCTAAAGTGGCAACCCAGACTCGGGTTGGGGTTGGTGGTGTAGAGCTTCCTGTAGCCGCATGGCG
+
>1A11B>>DDA1GFDF1FGFBGAGHCF?CFG0FCEECAA/EECA/AEAAEEFAFBGG1FG1GFEFBGFBECEEEG0>
@M02034:409:000000000-BFKT7:1:2108:24850:23206 1:N:0:24
AAAGTCGAGGTGCCTAAAGTGGCAACCCAGACTGGGGGGCTTGTTGGTGGTGTAGAGCTTCCTGTAGCCGCATGGCGTTCGTACTTAAATATGGAACTAACCATTCCAATTTTCGCTGTCTCTTATACACATCTCCGAGCCCACGAGACC
+
A?A>AFABBBABFGGBGGGFG4F4FGFEAEAFHGH2A2EECGEGHGE/FA<FGB??G1?GHBGDGHHFGD@@<CHGC.ACFDCF.D=DGGDGHFDGGG<GGCGGHHHHGGFHHFGGGG.;0;CF09CGFFFFFGFBA@@B@FGGG<BFDE
@M02034:409:000000000-BFKT7:1:2108:21892:23217 1:N:0:24
AAAGTCGAGGTGCCTAAAGTGGCAACCCAGACTCCGCCTCCGGTTGGTGGTGTAGAGCTTCCTGTAGCCGCATGGCGTTCGTACTTAAATATGGAACTAACCATTCCAATTTTCGCTGTCTCTTATACACATCTCCGAGCCCACGAGACC
+
BBA?ADABDBABGGGGGGGGGGGFFHHGGDHGHGHGGGFGDE?AAA0EFG1BBGH5FHFHFFHHHFGEHAEEFGHHGGGGGGGEHHHGHHFGHFD3CGFBGHGHHHHHGEGHHHGGGGD2FFHHHHGF3GFHFGFHG/DCCFCF@@?.<F
@M02034:409:000000000-BFKT7:1:2108:17164:23222 1:N:0:24
AAAGTCGAGGTGCCTAAAGTGGCAACCCAGACTCCGACTAGTGTTGGTGGTGTAGAGCTTCCTGTAGCCGCATGGCGTTCGTACTTAAATATGGAACTAACCATTCAATTTTCGCTGTCTCTTATACACATCTCCGAGCCCACGAGACCA
+
CBCCCFBCCCCCGGGGGGGGGGGHHHHGGHHGHHHGGGGGHHHHHHHGGGGFHHHHHHHHHHHHHHHHHGGGGGHHGGGGGGFHHHGHHGHHHHHHHHHHHHGHHGHHHHFHGEGGGFGHHHHHHHGHGHHFHHHG?DGGGHGGCFGGGH
@M02034:409:000000000-BFKT7:1:2108:23792:23234 1:N:0:24
AAAGTCGAGGTGCCTAAAGTGGCAACCCAGACTAAGAAGCATGTTGTGGTGTAGAGCTTCCTGTAGCCGCATGGCGTTCGTACTTAAATATGGAACTAACCATTCCAATTTTCGCTGTCTCTTATACACATCTCCGAGCCCACGAGACCA
+
CCBCCFBBCCABGGGGGGGGGGGHHHHGGHHGHHCHHHHHHHHHHHHGGGFGHHEGHHHHHHHHHHHHGGFGGHGGEFFFGHHHHHHGHHHHHHHHHHGHHHHHHHHHHHHHHGGGGGGHGHHHHGGHHHHHHHHGGGGGGHGGGGGGGH
@M02034:409:000000000-BFKT7:1:2108:27271:23238 1:N:0:24
AAAGTCGAGGTGCCTAAAGTGGCAACCCAGACTCATATTTAGGTTGGTGGTGTAGAGCTTCCTGTAGCCGCATGGCGTTCGTACTTAAATATGGAACTAACCATTCCAATTTTCGCTGTCCTTATACACATCTCCGAGCCCACGAGACCA
+
BBABAFCBBCAAGGGGBGGGGGGHHHHGGHHGHHFHHHHHHGHHHHGGGGGGHHHHHFHHHHHHHHHHHGGGGGHHGGGGGFHHHHHGHHGFHHHHHHHHHHHHHHGHHHHHHHGGGFGFHBHGHHFHHHGHHHHGCDGGGHGGFGFGF<
@M02034:409:000000000-BFKT7:1:2108:7781:23240 1:N:0:24
AAAGTCGAGGTGCCTAAAGTGGCAACCCAGACTAGGCCGCGGGTTGGTGGTGTAGAGCTTCCTGTAGCCGCATGGCGTTCGTACTTAAATATGGAACTAACCATTCCAATTTTCGCTGTCTCTTATACACATCTCCGAGCCCACGAGACC
+
CCCCCDABCCCCGGGGGGGGGGGHHHHGGHHGHHHHHGGGGGGGFGGEFGEGHHHHHFHHEHHHHHHHHGG@EFHFGGGGGFHHHHHHHHHGHGDGHHHGFHFHHGFFGHHHHFFGGGGHHFFHFGDGFF1FGF?GGCDG-.GGG-<DGG
@M02034:409:000000000-BFKT7:1:2108:11700:23243 1:N:0:24
AAAGTCGAGGTGCCTAAAGTGGCAACCCAGACT
+
1>A?AF?A?D>>GGGGGGGFGBACFEHEFCFFH
@M02034:409:000000000-BFKT7:1:2108:12493:23246 1:N:0:24
AAAGTCGAGGTGCCTAAAGTGGCAACCCAGACTCATGAGGAGGTTGGTGGTGTAGAGCTTCCTGTAGCCGCATGGCGTTCGTACTTAAATATGGAACTAACCATTCCAATTTTCGCTGTCTCTTATACACATCTCCGAGCCCACGAGACC
+
CCCCCFBCCCCBGGGGGGGGGGGHHHHGGHHGHHHHFFHHGGGGHHFEFGFFGFHFHHHHHHHHHHHFHGGEGGFFGGGGGEGHHHFHHHHHHHHHHHHHHHHHHHHGFGHHHGEGGGGHHHHHGHFFGFFHHFHFABCGGGHFGG?AEG
@M02034:409:000000000-BFKT7:1:2108:8055:23248 1:N:0:24
AAAGTCGAGGTGCCTAAAGTGGCAACCCAGACTTAGAGGAAGGTTGGTGGTGTAGAGCTTCCTGTAGCCGCATGGCGTTCGTACTTAAATATGGAACTAACCATTCAATTTTCGCTGTCTCTTATACACATCTCCGAGCCCACGAGACCA
+
BBBBBFBBBBBBGGGDFGGGGGGHHHHGGHHGHHGHHHHHHHGFGHGFFGEFHGHHHGHHFHHHHHHHHGGGFGHHGGGGGGHHHHFHHHGHHHFGFHGGGHHHHHHGHHHHGEEEEEEHHHHGHHFHHGFGHHHGFGGCGHGGGCDGFF
@M02034:409:000000000-BFKT7:1:2108:6616:23255 1:N:0:24
AAAGTCGAGGTGCCTAAAGTGGCAACCCAGACTGTTTTTCCGGTTGGTGGTGTAGAGCTTCCTGTAGCCGCATGGCGTTCGTACTTAAATATGGAACTAACCATTCCAATTTTCGCTGTCTCTTATACACATCTCCGAGCCCACGAGACC
+
ABCCAFCABCBBGFGGFGGGGGGGHGHGGHHGHHHHHFGHHGGEEGGEFEAFGHEGGFHHFHHHGHHFHFGCGGHHGGGGGGHHHHHHHHHHHGDFBGDCFGDGHHEFHGGHHGFEEGGHHHGHFHHB?G2GFG@DDD?C@EGF@FGAFF
@M02034:409:000000000-BFKT7:1:2108:23515:23262 1:N:0:24
AAAGTCGAGGTGCCTAAAGTGGCAACCCAGACTTATTTGGCTGTTGGTGGTGTAGAGCTTCCTGTAGCCGCATGGCGTTCGTACTTAAATATGGAACTAACCATTCCAATTTTCGCTGTCTCTTATACACATCTCCGAGCCCACGAGACC
+
CBBBCFCCCCCCGGGGGGGFGGGHHHHGGHHGHHHHHHHHHGGGHHHGGGEFHHHHHHHHHHHHHHGHHGGGGGHHGGGGGGHHHHHHHHHHHHHHHHGHHHHHHHGHHHHHHGGGGGGHHHGHGHGHEHHHGHGHGGGGGGHGGGGGGG
@M02034:409:000000000-BFKT7:1:2108:6663:23262 1:N:0:24
AAAGTCGAGGTGCCTAAAGTGGCAACCCAGACTACTAAGCTGGTTGGTGGTGTAGAGCTTCCTGTAGCCGCATGGCGTTCGTACTTAAATATGGAACTAACCATTCCAATTTTCGCTGTCTCTTATACACATCTCCGAGCCCACGAGAC
+
>AA3AFB3@DABFGGGGBFGGFGHHHHGGEGGHHHGHHCHHHCFGFCGGGEFHHHHHHGHHHHHHHEHHGGEFEHHGGEFEEHHHHGHHHFHH3BFGGFHHHFFBHFHHHHHHFGGFEEFHGHFFHFHFHBGHHDB//@@GGHGC@CDA
@M02034:409:000000000-BFKT7:1:2108:6650:23274 1:N:0:24
AAAGTCGAGGTGCCTAAAGTGGCAACCCAGACTACTAAGCTGGTTGGTGGTGTAGAGCTTCCTGTAGCCGCATGGCGTTCGTACTTAAATATGGAACTAACCATTCCAATTTTCGCTGTCTCTTATACACATCTCCGAGCCCACGAGACC
+
BCBCBFBCCCCBGGGGGGGGGGGHHHHGGHHGHHHHHHHHHHHHHGGGGGEFHHHHHHHHHHHHHHHHHGGGGGHHGGGGGGFHHHHHHHHHHHHHGHHHHHHHHHHHHHHHHHGGGGGHHHHHFHHHGHHHFHHHGCGGGGHGGGGGGG
@M02034:409:000000000-BFKT7:1:2108:9064:23279 1:N:0:24
AAAGTCGAGGTGCCTAAAGTGGCAACCCAGACTCAGCTTCCGGTTGGTGGTGTAGAGCTTCCTGTAGCCGCATGGCGTTCGTACTTAAATATGGAACTAACCATTCCAATTTTCGCTGTCTCTTATACACATCTCCGAGCCCACGAGACC
+
BBBBBFAABBBBGGGGGGGGGGGHHHHGGHHGHHHHHHHHHGGGGGGFGGGGHHHGHHHHHHHHHGHHHGGFFGHHGGGGGGHHHHHGFHGHHHFGFHGHGHEGHHHBHFGHHGGGGGGGGHHHGHDHGGHHHHGFFGCGGGHGGCC/DF
@M02034:409:000000000-BFKT7:1:2108:5087:23279 1:N:0:24
AAAGTCGAGGTGCCTAAAGTGGCAACCCAGACTGCTCTGTGGGTTGGTGGTGTAGAGCTTCCTGTAGCCGCATGGCGTTCGTACTTAAATATGGAACTAACCATTCCAATTTTCGCTGTCTCTTATACACATCTCCGAGCCCACGAGACC
+
BBBABDAABDBBGGGGAAGGFFFHFHHGGHHGHHFFHHHGHHGEFE2EFGEFHHHHHHHHHHGGHGGFHGGGGGGGGGGGGAGHHHHBHHHHHHFFHHHHGEFGFHGFGHFGHHGGGGEHHHHHHHHHGFFHHGH1A@BCGEHG?/>A/F
@M02034:409:000000000-BFKT7:1:2108:13116:23288 1:N:0:24
AAAGTCGAGGTGCCTAAAGTGGCAACCCAGACTCATCATCCTGTTGGTGGTGTAGAGCTTCCTGTAGCCGCATGGCGTTCGTACTTAAATATGGAACTAACCATTCCAATTTTCGCTGTCTCTTATACACATCTCCGAGCCCACGAGACC
+
AAAAADABDDBBGGGGGFGGFGGHHHHGGHHDHHHHDHGHDGHHHHHEFGDFBFFBFGHBBHHFGHHHFGGCEFHGGFEGGGFHHHHHHHHEHHFGGHFFHHHHHFFHBGHHHE?FGGGFHGFHGHFGBCDFGH3GD/B><FHG?//C?C
@M02034:409:000000000-BFKT7:1:2108:18669:23295 1:N:0:24
AAAGTCGAGGTGCCTAAAGTGGCAACCCAGACTCCTACTCGTGTTGGTGGTGTAGAGCTTCCTGTAGCCGCATGGCGTTCGTACTTAAATATGGAACTAACCATTCCAATTTTCGCTGTCTCTTATACACATCTCCGAGCCCACGAGACC
+
BBCCCFBBBCCCGGGGGGGGGGGHHHHGGHHGHHHHHHHHGHHHHHGGGGGFGHHHHHHHHHHHHHHHHGGGGGHHGGGGGGFHHHHHHHHHHHHHHHHHHHHHHHHHHHHHHHGGGGGHHHHHHHHHHHGHFHFFDBCGGGEFFFGGFE
@M02034:409:000000000-BFKT7:1:2108:24239:23298 1:N:0:24
AAAGTCGAGGTGCCTAAAGTGGCAACCCAGACTAGTATTGTTGTTGGTGGTGTAGAGCTTCCTGTAGCCGCATGGCGTTCGTACTTAAATATGGAACTAACCATTCCAATTTTCGCTGTCTCTTATACACATCTCCGAGCCCACGAGACC
+
AABCAFBBCCBBFGGGGGGFGGGHGHHGGHHGHGHDFHHHHHHHHHHEGGFFGGHHHHHHHHHHHHHGHGGGGGHHGGGGGGHHHHHFHHHHHGGGGGHHHHGHHHGHHHHHHFGGGGGHHGHHHHHHEFHHHHGHFCGCGGHGGGGGGG
@M02034:409:000000000-BFKT7:1:2108:5074:23299 1:N:0:24
AAAGTCGAGGTGCCTAAAGTGGCAACCCAGACTGCTCTGTGGGTTGGTGGTGTAGAGCTTCCTGTAGCCGCATGG
+
AABBAFAAB?BAGGGDGCGDGFGHHHHGGDHFHGCGAEGDFFGAEFGA1EEEAFF5BABF5FGGHEFBBEGEFDA
@M02034:409:000000000-BFKT7:1:2108:17113:23309 1:N:0:24
AAAGTCGAGGTGCCTAAAGTGGCAACCCAGACTAGTACGAAGGTTGGTGGTGTAGAGCTTCCTGTAGCCGCATGGCGTTCGTACTTAAATATGGAACTAACCATTCCAATTTTCGCTGTCTCTTATACACATCTCCGAGCCCACGAGACC
+
CCCCCFCCCCCCGGGGGGGGGGGHHHHGGHHGHGHHGHGGFFGHHHGEFGGFGGHFFHHHHFHHHHGGHEGCEGHGGGGGGGHGHHHHFHHHHHFGHHGHHHGGHGHFBFFHHH?EGFGHHHHHHHHHBFHFHHHGGGGCCGHGGCGGGG
@M02034:409:000000000-BFKT7:1:2108:7603:23317 1:N:0:24
AAAGTCGAGGTGCCTAAAGTGGCAACCCAGACTACTGAGAAGGTTGGTGGTGTAGAGCTTCCTGTAGCCGCATGGCGTTCGTACTTAAATATGGAACTAACCATTCCAATTTTCGCTGTCTCTTATACACATCTCCGAGCCCACGAGACC
+
AABBBFBBBBBBGGGGGGGGGGGHGHHGGHHGHCHHB5FH5FGGFHGGGGFFHHHHHHHHHHHHHHHHHGGGGGHHGGGGGFHHHHHHHHGHHEFHHHHHHHGHFHGHHHHHHHGGGEGHHHHHFHHHGHFHHHHHFGGGGGHGGGGGGE
@M02034:409:000000000-BFKT7:1:2108:9773:23318 1:N:0:24
AAAGTCGAGGTGCCTAAAGTGGCAACCCAGACTAAGGCGAGGGTTGGTGGTGTAGAGCTTCCTGTAGCCGCATGGCGTTCGTACTTAAATATGGAACTAACCATTCCAATTTTCGCTGTCTCTTATACACATCTCCGAGCCCACGAGACC
+
BCCCCFBBBBBBGGGGGGGFGGGGHHHGGHHGHHHHGHGGGGGGHGGGGGEGHHHHHHHHHHHHHHHHHGGGGGHHGGGGGGHHHHHFFHGHHGGGHHHGHHHHHHHHHHHHHHGGGGGHHGHHFHHHHHHHGHHGGGCGGGHGGGGGGG
@M02034:409:000000000-BFKT7:1:2108:17098:23320 1:N:0:24
AAAGTCGAGGTGCCTAAAGTGGCAACCCAGACTAGTACGAAGGTTGGTGGTGTAGAGCTTCCTGTAGCCGCATGGCGTTCGTACTTAAATATGGAACTAACCATTCCAATTTTCGCTGTCTCTTATACACATCTCCGAGCCC
+
AAB3>D3AA?ABGGGGFGGFGFGHHHHGDHHGH3AGFGGG2EEGGHGGFGGFHGF55DHHFFFGF5F5EEG>EEHAEGCGGEFHGH4FHHFHHHB3FGGHG0EGHFFF4BDGGFEDF??3BFGHBB333BB?FGF2<BCCGF
@M02034:409:000000000-BFKT7:1:2108:7583:23323 1:N:0:24
AAAGTCGAGGTGCCTAAAGTGGCAACCCAGACTACTGAGAAGGTTGG
+
ABBBBFABB@AAGGGGGGGGGGGHHHHGDHGFH3AFH5A55BFGEAA
@M02034:409:000000000-BFKT7:1:2108:7704:23323 1:N:0:24
AAAGTCGAGGTGCCTAAAGTGGCAACCCAGACTGAGGGGCCGGTTGGTGGTGTAGAGCTTCCTGTAGCCGCATGGCGTTCGTACTTAAATATGGAACTAACCATTCCAATTTTCGCTGTCTCTTATACACATCTCCGAGCCCACGAGACC
+
CCCCCFABCCABGGGGGGGGGGGHHGHGGGHGHGGGGGFGGF?0BE0AFEGE1BGDE@GHFHHFG5FB@EE?EGHCEEEGA?2FCHHFFGHFHF33GFHHF03BB4G44D?FF3/BFBCDFGHH2FHEHBG2=2F=<<@CGFHGG?DDDE
@M02034:409:000000000-BFKT7:1:2108:7688:23330 1:N:0:24
AAAGTCGAGGTGCCTAAAGTGGCAACCCAGACTGAGGGGCCGGTTGGTGGTGTAGAGCTTCCTGTAGCCGCATGGCGTTCGTACTTAAATATGGAACTAACCATTCCAATTTTCGCTGTCTCTTATACACATCTCCGAGCCCACGAGACC
+
ABBABFBCCCBCGGGGGGGGGGGHHHHGGHHGHGHHAGGGCEGGGGGGFGEGHHHGGHHHHHHHHHHGHGGGGGHHGEGGGFHHHHFEFFGHHHGFHHHGHHGHHHHHHHHHHHGFGGGHHHGHFFGHFFFFHH2F?<DGGGHGGGGGGE
@M02034:409:000000000-BFKT7:1:2108:14207:23334 1:N:0:24
AAAGTCGAGGTGCCTAAAGTGGCAACCCAGACTAATAAGAATGTTGGTGGTGTAGAGCTTCCTGTAGCCGCATGGCGTTCGTACTTAAATATGGAACTAACCATTCCAATTTTCGCTGTCTCTTATACACATCTCCGAGCCCACGAGACC
+
BABBBFBBBBBBGGGCGFGGFGGHHHHGFHHGGFGHHHHH5FHHHHFGGGGGHHHHHHHHHHHHHHGHHGGFGGHHGGGGGGHGHHHHFGHHHHGHHHF3CGFHHHHGHHHHGHEGGGGFHHHHFHFHGFHHHHHHGC?DGGHGGDCFDE
@M02034:409:000000000-BFKT7:1:2108:11938:23337 1:N:0:24
AAAGTCGAGGTGCCTAAAGTGGCAACCCAGACTGATTATGGTGTTGGTGGTGTAGAGCTTCCTGTAGCCGCATGGCGTTCGTACTTAAATATGGAACTAACCATTCCAATTTTCGCTGTCTCTTATACACATCTCCGAGCCCACGAGACC
+
ABBCBFABCCCCGGGGFGGGGGGHHHHGGHHGHHHHHHHHGFGHGHHGGGGGHHHHHHHHHHHGHHHHHGGGGGHHGGGGGGHHHHHHHHHHHHFHHHHHGHHHHHGHHHHHHFGGGGGGHHHHHHHHHHHHHHHFGGGGGGHGGGGGGG
@M02034:409:000000000-BFKT7:1:2108:4981:23340 1:N:0:24
AAAGTCGAGGTGCCTAAAGTGGCAACCCAGACTTAGCGTCAGGTTGGTGGTGTAGAGCTTCCTGTAGCCGCATGGCGTTCGTACTTAAATATGGAACTAACCATTCCAATTTTCGCTGTCTCTTATACACATCTCCGAGCCCACGAGACC
+
AAABAFBABDABGGGGGDGGGGGHHHHGGHHFHHGHHGGGAEFBFGGEFEEEFGHHHHHHHHHHFGFFHEEEGGHHGGGGGGHHHHHGHHHHHHGFFGFHHHEHHGGHHHHHHHGGGGGFHGHHHHBDDGBFGHGGDCC?GGHGGGGGGG
@M02034:409:000000000-BFKT7:1:2108:11364:23343 1:N:0:24
AAAGTCGAGGTGCCTAAAGTGGCAACCCAGACTTGGCTGGGGGTTGGTGGTGTAGAGCTTCCTGTAGCCGCATGGCGTTCGTACTTAAATATGGAACTAACCATTCCAATTTTCGCTGTCTCTTATACACATCTCCGAGCCCACGAGACC
+
BCCCBFBBCCCCGGGGFGGGGGGHHHHGGHHGHFHFHCFEE2AFEGGGGGGGHHHHHHHHHHHHHHHHHGGGGGHHGGGGGGHHHHHGHHHHHHFHGHGHHHHHHHHHEGHHHHGGGGGHHGHHHHHDFGHHHHHHGFGGGGHGGGFGGF
@M02034:409:000000000-BFKT7:1:2108:20249:23343 1:N:0:24
AAAGTCGAGGTGCCTAAAGTGGCAACCCAGACTCGGCAGCTGGTTGGTGGTGTAGAGCTTCCTGTAGCCGCATGGCGTTCGTACTTAAATATGGAACTAACCATTCCAATTTTCGCTGTCTCTTATACACATCTCCGAGCCCACGAGACC
+
ABBBAFCCCCABGGGGGGGGGGGHHHHGGHHGHHGGGGGGHHHHHGGGGGGGGHHGHHHHGHHHHHHHHGGGGGHHGGGGGGHHHHHGHHHHHHFHHHGGHHGHFHHHHHHHHHGGGGGHHHHHGHGGHHHHHHFGGGCCGGHGGGGGGE
@M02034:409:000000000-BFKT7:1:2108:23643:23352 1:N:0:24
AAAGTCGAGGTGCCTAAAGTGGCAACCCAGACTAATACTGCGGTTGGTGGTGTAGAGCTTCCTGTAGCCGCATGGCGTTCGTACTTAAATATGGAACTAACCATTCCAATTTTCGCTGTCTCTTATACACATCTCCGAGCCCACGAGACC
+
CCCCCFBABCAAGGGGGGGGGGGHHHHGGHHGGHHGGHGFHGGGGGGEGGEFGHHGHGGHHHHHHHHHGGGEFGHHGGGGGFHHHHHHHHHFHHGHHHHHHHHHHHGGHGFHHGGGGGGFFHHHGHHHFHHHHHHGG?DCGGHGG<CDGE
@M02034:409:000000000-BFKT7:1:2108:9505:23371 1:N:0:24
AAAGTCGAGGTGCCTAAAGTGGCAACCCAGACTGATTATAGTGTTGGTGGTGTAGAGCTTCCTGTAGCCGCATGGCGTTCGTACTTAAATATGGAACTAACCATTCCAATTTTCGCTGTCTCTTATACACATCTC
+
>1>1>@AADDAABGGGGFGGF1C0FHGE0A0F1FGAG2F22D2GG/GAA/AAGFBDE1FGHBGBHHHGHGG?>EGFEEEEGEFGFGB1FG2GFEEFCH1@GHHGFHH2FFHHH>EFEAEHHHHH1BBF2FGFGHG
@M02034:409:000000000-BFKT7:1:2108:25372:23394 1:N:0:24
AAAGTCGAGGTGCCTAAAGTGGCAACCCAGACTATGAGTACGGTTGGTGGTGTAGAGCTTCCTGTAGCCGCATGGCGTTCGTACTTAAATATGGAACTAACCATTCCAATTTTCGCTGTCTCTTATACACATTGAGCCCACGAGACCAG
+
BBA>ADAADBABEGGFBGGFGFFACGHFFGFGGAGB5GFGGGGHGEGFFGEFGHGFHFHHGBHFGFHGHEEGGGHHGGGGEEBGGHGFGHFGHHFFHHHHHHHFHHGHFGHHHHCGGGE3GHGDFFGFGFHHHGGDGFGHG??/EDGFH
@M02034:409:000000000-BFKT7:1:2108:18239:23395 1:N:0:24
AAAGTCGAGGTGCCTAAAGTGGCAACCCAGACTAAGAAGAATGTTGGTGGTGTAGAGCTTCCTGTAGCCGCATGGCGTTCGTACTTAAATATGGAACTAACCATTCCAATTTTCGCTGTCTCTTATACACATCTCCGAGCCCACGAGACC
+
BCCCBFBCCCABGGGGGGGGGGGGHHHGGHHFHHHHHHHHHHHHHHHGGGGFFGHHHHHHHHHGHHHHHGGGGGHHGGGGGGHHHHHHHHHHHHGHHHGFHHHHHGHGHHHHHGGGGGGHHHHHHHHHGHHHHHGHD?DFGGHGGGGGGG
@M02034:409:000000000-BFKT7:1:2108:22748:23401 1:N:0:24
AAAGTCGAGGTGCCTAAAGTGGCAACCCAGACTGCTTTTGGGGTTGGTGGTGTAGAGCTTCCTGTAGCCGCATGGCGTTCGTACTTAAATATGGAACTAACCATTCCAATTTTCGCTGTCTCTTATACACATCTCCGAGCCCACGAGACC
+
CCCCCFBCCBBBGGGGGGGFGGGHHHHGGH2AGFBGGHHHGGGG?EGAAEEFFFGFFGFFDHHHH5D5EEGCGGC1E>EFFE?GHHHHGBHDGD3FGHGG3B3FEFFGHHHHHFEEFDFHHHHFDGDFFGHGHGG2C@DCCFHECGGGGE
@M02034:409:000000000-BFKT7:1:2108:19902:23409 1:N:0:24
AAAGTCGAGGTGCCTAAAGTGGCAACCCAGACTAATTATAGTGTTGGTGGTGTAGAGCTTCCTGTAGCCGCATGGCGTTCGTACTTAAATATGGAACTAACCATTCCAATTTT
+
ABBBAFAABBB4FGGEC4FEGGGHHHHGGHGGHH3F5DDGBAFEGHHEFCEAGBFFGFHHGHHHGBFFGGG?EGHGGGCGGDGHGHFDGHHHFHHFFB@@C13BFHFF4BGGG
@M02034:409:000000000-BFKT7:1:2108:16505:23416 1:N:0:24
AAAGTCGAGGTGCCTAAAGTGGCAACCCAGACTGAGCGGGGGGTTGGTGGTGTAGAGCTTCCTGTAGCCGCATGGCGTTCGTACTTAAATATGGAACTAACCATTCCAATTTTCGCTGTCTCTTATACACATCTCCGAGCCCACGAGACC
+
CCCCCDABCCBBGGGGFGGGGGGHHHHGGHHGHHHHHGGGGGGGGGGGEFGFHHHFHGFHHHHHHHHHHGGCGGFFGADGGDHFGFBBFGGGGGEFFFFGGGFFFFBFBCBFGCAGGFAFFFFFFF/BFFFFFFFFFCFFFFFFAFFFFF
@M02034:409:000000000-BFKT7:1:2108:5704:23423 1:N:0:24
AAAGTCGAGGTGCCTAAAGTGGCAACCCAGACTATTCCTCCGGTTGGTGGTGTAGAGCTTCCTGTAGCCGCATGGCGTTCGTACTTAAATATGGAACTAACCATTCCAATTTTCGCTGTCTCTTATACACATCTCCGAGCCCACGAGACC
+
ABBBBFAABBBAGGGG4FGGGFGHGCEEEGHGHHHHHHGEGEE2AEEEFEEFFGHHFBGHGFHHHHHHEE>0EEG1EEEFEEFHHHGHHFFHHHFHFGFHCGFHHHHHHGGHHBEEGGGGHHHHFGGDGHDH1FFDF/BCDAHC@CCGDF
@M02034:409:000000000-BFKT7:1:2108:19890:23424 1:N:0:24
AAAGTCGAGGTGCCTAAAGTGGCAACCCAGACTAGTTATAGGGTTGGTGGTGTAGAGCTTCCTGTAGCCGCATGGCGTTCGTACTTAAATATGGAACTAACCATTCCAATTTTCGCTGTCTCTTATACACATCTCCGAGCCCACGAGACC
+
CCCCCFBCCCCBGGGGFGGGGGGHHHHGGHHGHHHHHHHHH32FBEFGGCGFHHHFHHHHHHHHHHHGHGGFGGHHGGGGGGGHHHHHGGHHHGFFGHHHHHGHHHHHGGHHHFGFGDEFHHHHFGDFHHHHGGHFDC/CGCGGCDGGGE
@M02034:409:000000000-BFKT7:1:2108:21200:23430 1:N:0:24
AAAGTCGAGGTGCCTAAAGTGGCAACCCAG
+
CCCCCFBBDCCCGGGGFGGGGGGHHHHGGH
@M02034:409:000000000-BFKT7:1:2108:4778:23435 1:N:0:24
AAAGTCGAGGTGCCTAAAGTGGCAACCCAGACTCAGACGAAGGTTGGTGGTGTAGAGCTTCCTGTAGCCACATGGCGTTCGTACTTAAATATGGAACTAACCATTCCAATTTTCGCTGTCTCTTATACACATCTCCGAGCCCACGAGACC
+
CCCCBFBCCCBCGGGGGGGGGGGHHHHGGHHGHHHHGHGGGGGGGHGGGGGGHHHFGHHHHHHHHGGHHHHHHHHHGGGGGGHHHHHHHHHHHHFFHHFHHHFHHHHHHHHHHHGGGGGHHHHHHHHHBGHHHHGHGGGGGGHGGFGGGG
@M02034:409:000000000-BFKT7:1:2108:4619:23450 1:N:0:24
AAAGTCGAGGTGCCTAAAGTGGCAACCCAGACTGTTTTTATTGTTGGTGGTGTAGAGCTTCCTGTAGCCGCATGGCGTTCGTACTTAAATATGGAACTAACCATTCCAATTTTCGCTGTCTCTTATACACATCTCCGAGCCCACGAGACC
+
BBBBBFBB3DAAFGGGGFFGFBFGFHHGGHAFHHDBHFGHHHHHHHHGGGGFGHFFHHHHHHHFFGHFBEEFGEHGGAFCFEGHHFGFFGHHHHFFHHHFHHGHFFFG4GGHFHGGG?FHHHHHFHHHHFGHHHG2<<@FCFEGGGFGGF
@M02034:409:000000000-BFKT7:1:2108:20360:23453 1:N:0:24
AAAGTCGAGGTGCCTAAAGTGGCAACCCAGACTCTGCC
+
BBBBBFABDBBBFGGGFGGGGGGHHHHGGHGGH33DBF
@M02034:409:000000000-BFKT7:1:2108:26905:23462 1:N:0:24
AAAGTCGAGGTGCCTAAAGTGGCAACCCAGACTCATAAGAATGTTGGTGGTGTAGAGCTTCCTGTAGCCGCATGGCGTTCGTACTTAAATATGGAACTAACCATTCCAATTTTCGCTGTCTCTTATACACATCTCCGAGCCCACGA
+
ABBBAD>>D2AAFFGFEGGGGGFHH4GGAAGACGFGHHHHAFBDFGAEF2EFFF5EGDFGHFGBGDGFH?E0EAFHCEGGGGHGHHHH3BG4FBG3@GFBGFDHBGFFHHHFGHCDE/<BBGGHGG?GFFHHHHGG?B<CCAGF/<
@M02034:409:000000000-BFKT7:1:2108:16077:23464 1:N:0:24
AAAGTCGAGGTGCCTAAAGTGGCAACCCAGACTAATAATTGTGTTGGTGGTGTAGAGCTTCCTGTAGCCGCATGGCGTTCGTACTTAAATATGGAACTAACCATTCCAATTTTCGCTGTCTCTTATACACATCTCCGAGCCCACGAGACC
+
BBBBBFCBBCAAGGGGGGGGGGGHHHHGGHHGHGHGHHHHHHHHHHHGGGGFGFHHHHHHHHHHGFHHHGGGGGHHGGGGGGHHHHHHHHHHHHHHGHGFFHGHHHHGHHHHHHGGGGGHHHHHHHGHFHHHHHHHGGGGGGHGGGGGGG
@M02034:409:000000000-BFKT7:1:2108:16094:23468 1:N:0:24
AAAGTCGAGGTGCCTAGAGTGGCAACCCAGACTAATAATTGTGTTGGTGGTGTAGAGCTTCCTGTAGCCGCATGGCGTTCGTACTTAAATATGGAAATAACCATTCCAATTTT
+
A?AA1B11ADAABFGF11A310ABGFEEACHFF1FGHBF2DD2BA//AAEEECFDEGFHE1F1DDDHGHC?/EEFC>E?CEE0/?F21FGF2@11B1B@1DEFGHHFFFFDGB
@M02034:409:000000000-BFKT7:1:2108:16011:23472 1:N:0:24
AAAGTCGAGGTGCCTAAAGTGGCAACCCAGACTCATCATTGTGTTGGTGGTGTAGAGCTTCCTGTAGCCGCATGGCGTTCGTACTTAAATATGGAACTAACCATTCCAATTTTCGCTGTCTCTTATACACATCTCCGAGCCCACGAGACC
+
CCCCCFCCCCBCGGGGGGGFGGGHHHHGGHHGHHHHGHHFFHHHHHHGGGEFGHHHHHHHHHHGHHHHHGGGGGHHGGGGGGHHHHHHGHHHHHHHHHGHHHHHHHHHHHHHHHGGGGGHHHHHHHHHEHHHHHHHGCGGGGHGGGGGGG
@M02034:409:000000000-BFKT7:1:2108:16212:23478 1:N:0:24
AAAGTCGAGGTGCCTAAAGTGGCAACCCAGACTCAGCCTGAGGTTGGTGGTGTAGAGCTTCCTGTAGCCGCATGGCGTTCGTACTTAAATATGGAACTAACCATTCCAATTTTCGCTGTCTCTTATACACATCTCCGAGCCCACGAGACC
+
CCCCCFABCCCCGGGGGGGFGGGHHHHGGHHGHHHHHHHHHHGHHHGGGGAFGGHHHHHHHHHHGHGHHGGGGGHHGGGGGGEHHHHFHHHGGGHFFHGFGHGHHHHHHHHHHFGGGGGHHHHHEHHHFHHHFHFGGGCFFGHGGGGGGF
@M02034:409:000000000-BFKT7:1:2108:26907:23482 1:N:0:24
AAAGTCGAGGTGCCTAAAGTGGCAACCCAGACTCATAAGAATGTTGGTGGTGTAGAGCTTCCTGTAGCCGCATGGCGTTCGTACTTAAATATGGAACTAACCATTCCAATTTTCGCTGTCTCTTATACACATCTCCGAGCCCACGAGAC
+
BBBBBFBCCCCCGGGGGGGFGGGHHHHGGHHGHFFHH5FB5FGHGHHEGGGFHHHHGHHHHHHHHHHHHGGGEGHFGFGGGGHHHHGGFFHHHGGGHHGHHHHHHHGGHHHHHHGGGDFFHHHHHHHHFGHFFGGHF/@DFGHGGCGGG
@M02034:409:000000000-BFKT7:1:2108:21923:23495 1:N:0:24
AAAGTCGAGGTGCCTAAAGTGGCAACCCAGACTCAGAAGAAGGTTGGTGGTGTAGAGCTTCCTGTAGCCGCATGGCGTTCGTACTTAAATATGGAACTAACCATTCCAATTTTCGCTGTCTCTTATACACATCTCCGAGCCCACGAGACC
+
ABAAADABBBAAGGGGGGGFGGGHHGHGGHHGHHHHHHHHGHGHHHGEGGEFHHHFHHHHHHHGGHHHHGGGGFHHGGGGGGGHHHGHHHFHHF3GFHHGGHHHHHGGGHHHHHGGGGEGHHHHFHHHHHF2?GGFGCGGGGHGGGGC?F
@M02034:409:000000000-BFKT7:1:2108:22095:23504 1:N:0:24
AAAGTCGAGGTGCCTAAAGTGGCAACCCAGACTCCTTGTTGGGTTGGTGGTGTAGAGCTTCCTGTAGCCGCATGGCGTTCGTACTTAAATATGGAACTAACCATTCCAATTTTCGCTGTCTCTTATACACATCTCCGAGCCCACGAGACC
+
CCCCBFCBBDAAFGGGGGGGGGGFHHHGGHHGGHHGHHHFHHGEGGGEFGGEFBGDHBGHDGHHHEHFFFGEGGH1E>EFEEFFHHHHHHHHGG3EFFHG3GBGHFFFDGHHGBEDGGFFHHHHFHHHGEHHFGHFGGGGGFHGGG//A>
@M02034:409:000000000-BFKT7:1:2108:14959:23513 1:N:0:24
AAAGTCGAGGTGCCTAAAGTGGCAACCCAGACT
+
CCCCBFBCBCABGGGGBGGGGGGHHHHGGHFFH
@M02034:409:000000000-BFKT7:1:2108:18251:23515 1:N:0:24
AAAGTCGAGGTGCCTAAAGTGGCAACCCAGACTAATCAGCATGTTGGTGGTGTAGAGCTTCCTGTAGCCGCATGGCGTTCGTACTTAAATATGGAACTAACCATTCCAATTTTCGCTGTCTCTTATACACATCTCCGAGCCCACGAGACC
+
BABCCFBBBCCCGGGGGGGGGGGHHHHCGHHGH3FG3FG3B5FFGHHGGGGGHEFHHHGHHHHHHHHHGGGGGGHHGGGGGGHHHHHHHHHHHFHHHHGGHHHHHHFHHHGHHHGGGGGHHHGHHHHHFHHHHHHG?CGGGG/FGGGGGG
@M02034:409:000000000-BFKT7:1:2108:14971:23527 1:N:0:24
AAAGTCGAGGTGCCTAAAGTGGCAACCCAGACTAAGAATAAGGTTGGTGGTGTAGAGCTTCCTGTAGCCGCATGGCGTTCGTACTTAAATATGGAACTAACCATTCCAATTTTCGCTGTCTCTTATACACATCTCCGAGCCCACGAGACC
+
BBCCBFBBCCCCGGGGFGGGGGGHHHHGGHHGHFFGHHHFGHHGHHGGGGGGGHHHHHHHHHHHHHHHGGGFGGHHGGGGGGGHHHHHHHHFHHHFHGHGHHGHFHHHHHHHHHGGFEEGHHHHHHHHHHHGHHHHDDCCDGHGGFGGGE
@M02034:409:000000000-BFKT7:1:2108:20111:23535 1:N:0:24
AAAGTCGAGGTGCCTAAAGTGGCAACCCAGACTATT
+
AAAAAFBBBBABGGGGFGGGGGGGHHHGGHHGH355
@M02034:409:000000000-BFKT7:1:2108:12587:23536 1:N:0:24
AAAGTCGAGGGTGCCTAAAGTGGCAACCCAGACTCCTCCGCCTGTTGGTGGTGTAGAGCTTCCTGTAGCCGCATGGCGTTCGTACTTAAATATGGAACTAACCATTCCAATTTTCGCTGTCTCTTATACACATCTCCGAGCCCACGAGAC
+
BBCCAFABCBCBGGGDFGGGFGHGHHHHGGHHGHHHHHHGGGGHFHHHEFFEFGHHGHHHHHHHHHHHHHFGGGGHGGEGGFFHHHHFHHHHHHHGFHHFHHHHHHGHHHHHHHHGEGGGHHHHHGHHFHHGGGHHHGGCGGGHGGGGGF
@M02034:409:000000000-BFKT7:1:2108:21373:23543 1:N:0:24
AAAGTCGAGGTGCCTAAAGTGGCAACCCAGACTTTTTGGCGGGTTGGTGGTGTAGAGCTTCCTGTAGCCGCATGGCGTTCGTACTTAAATATGGAACTAACCATTCCAATTTTCGCTGTCTCTTATACACATCTCCGAGCCCACGAGACC
+
BBBBBFBBBBBBGGGGFGGGGGGFHHHGGHGGGHHHHEGHGGGFF?EGGGGGHGHHGGHGHGHFFHFHHGGEEGHGGGGGGGCHHHH3GHGHGHFBGGHHHHHGHHHFHGHHHFCGGFEHGHGHDGHFGHHFFHHHG@CGDGGEGGFGGG
@M02034:409:000000000-BFKT7:1:2108:26164:23551 1:N:0:24
AAAGTCGAGGTGCCTAAAGTGGCAACCCAGACTAGAGTTCGGTTGGTGGTGTAGAGCTTCCTGTAGCCGCATGGCGTTCGTACTTAAATATGGAACTAACCATTCCAATTTTCGGTGTCTCTTATACACATCTCCGAGCCCACGAGACCA
+
AAABBFA?DBABGGFFCGGGGGDFFGHDGGEGCHHGHHGFGGFFGG1FEEFFFGBGHHHGHHHFGGFGEEEFGHEEEEFEFHEGHG@EFFHHHHGHHGCBGHGHDGGEGHFHHGGCEEHHHHHEHFFGGHGGHFHDCGGCGHADGGGDEF
@M02034:409:000000000-BFKT7:1:2108:17438:23563 1:N:0:24
AAAGTCGAGGTGCCTAAAGTGGCAACCCAGACTGGGTGGTAGGTTGGTGGTGTAGAGCTTCCTGTAGCCGCATGGCGTTCGTACTTAAATATGGAACTAACCATTCCAATTTTCGCTGTCTCTTATACACATCTCCGAGCCCACGAGACC
+
BBCCCFCBBCBCGGGGGGGGGGGHHHHGGHHGHHHHFEGEFHGHHHGEGG?FGHHHHHHHHHHHHHHGHGGGGGHHGGGGGGGHHHHHHHHHHHHHHHHHHHHHHHHHHHHHHHGGGGGHHHHHGHHHHHHGFHHGGGCCGGHGGGGGGG
@M02034:409:000000000-BFKT7:1:2108:5615:23568 1:N:0:24
AAAGTCGAGGTGCCTAAAGTGGCAACCCAGACTAATAAGAAGGTTGGGTGTAGAGCTTCCTGTAGCCGCATGGCGTTCGTACTTAAATATGGAACTAACCATTCCAATTTTCGCTGTCTCTTATACACATCTCCGAGCCCACGAGACCAG
+
BCCCCFABCCCCGGGGGGGGGGGHHHHGGHHGHHFHFGHFHHHHHHGC2BFGHHHHDGHHHFGDGHHGG0?>1BEEEGCEBCFG4@FEHHHH3BGCGCGHHGG4EGFGGHHD?E/EGFHHGHFFGBFHHHCHH2C/CCCGACD/CGFGE=
@M02034:409:000000000-BFKT7:1:2108:10861:23570 1:N:0:24
AAAGTCGAGGTGCCTAAAGTGGCAACCCAGACTAATTCTAAGGTTGGTGGTGTAGAGCTTCCTGTAGCCGCATGGCGTTCGTACTTAAATATGGAACTAACCATTCCAATTTTCGCTGTCTCTTATACACATCTCCGAGCCCACGAGACC
+
BCCCBFBCCCBBGGGGGGGGGGGHHHHGGHHGHHHHHHHHHHHGGHGGGGGFHHHHHHHHHHHHHHHHHGGGGGHHGGGGGGHHHHHGHHHHHHHGHHHGHHGHHHHHHHHHHHGGGGGGHHHHHHHHHHHGHHHHGGGGGGHGGGGGGE
@M02034:409:000000000-BFKT7:1:2108:12678:23578 1:N:0:24
AAAGTCGAGGTGCCTAAAGTGGCAACCTAGACTGATTTTATGGTTGGTGGTGTAGAGCTTCCTGTAGCCGCATGGCGTTCGTACTTAAATATGGAACTAACCATTCCAATTTTCGCTGTCTCTTATACACATCTCCGAGCCCACGAGAC
+
BAACBFBBCCBCGGGGGGGGGGGGGGFHHHHHGFGGHHHHHHGDFEGFFG2BBFHHHDGGHHHFGHHGFEEGGGHFFEGGEEGFHHHGHHGHHHHFCGFE3EFHBGHEHHFHHBEFGGGFDGHHFFHHFBGBFHDGGGG?@/FEGCGG?
@M02034:409:000000000-BFKT7:1:2108:10871:23586 1:N:0:24
AAAGTCGAGGTGCCTAAAGTGGCAACCCAGACTGGGTTGACGGTTGGTGGTGTAGAGCTTCCTGTAGCCGCATGGCGTTCGTACTTAAATATGGAACTAACCATTCCAATTTTCGCTGTCTCTTATACACATCTCCGAGCCCACGAGACC
+
CCCCCFCCCCCCGGGGGGGGGGGHHHHGGHHGHHGAHFAGHGGGFGGGGGGFHHHHGHHHHHHHHHHHHGGGGGHHGGGGGGHHHHHHHHHHHHGHGHGHHHHHHHHHGHHHHEEGGGGHHGHHHHHHGHHHHHHHGGGGGGHGGGGGGG
@M02034:409:000000000-BFKT7:1:2108:18787:23591 1:N:0:24
AAAGTCGAGGTGCCTAAAGTGGCAACCCAGACTACGAAGAAGGTTGGTGGTGTAGAGCTTCCTGTAGCCGCATGGCGTTCGTACTTAAATATGGAACTAACCATTCCAATTTTCGCTGTCTCTTATACACATCTCCGAGCCCACGAGACC
+
BBBBBFAABBABFGGGGGGFGGGGCHHGGHGGHGHGGHEGHGFHHHGEFGGFGFHGFHHHHHHHHHHHHGGGGGGHEEEFEFHHHHHHHGHHHGGHHGHHHHHHFHHFHHHHHGFGGFEGHHHHHHFHFHFHFHHHDDGGGGHGGGFGGG
@M02034:409:000000000-BFKT7:1:2108:25466:23593 1:N:0:24
AAAGTCGAGGTGCCTAAAGTGGCAACCCAGACTGGGCGGGCGGTTGGTGGTGTAGAGCTTCCTGTAGCCGCATGGCGTTCGTACTTAAATATGGAACTAACCATTCCAATTTTCGCTGTCTCTTATACACATCTCCGAGCCCACGAGACC
+
ABBBAB?ADDBBGGGGBBGFFGGHHHHGGHHGHCD2G2AEFGGEEGEEFEEFGBGHGHGHFHHHFGGGHGGGGGHHGFGGGGFHHFGGHHGHHGHGFHFFCGHGHHGHGHHHHBDFGGGFHGGHHFFGFHHHFGDGG;--CEGGGFFFGG
@M02034:409:000000000-BFKT7:1:2108:5252:23594 1:N:0:24
AAAGTCGAGGTGCCTAAAGTGGCAACCCAGACTCAGCATCCTGTTGGTGGTGTAGAGCTTCCTGTAGCCGCATGGCGTTCGTACTTAAATATGGAACTAACCATTCCAATTTTCGCTGTCTCTTATACACATCTCCGAGCCCACGAGACC
+
BBBBBFBADDBBGGGGGGGGGGGHHHFFFGHFHFHFHHHHGHHHHHHGGFGEFGHHFGHHHHHHHGHHHGGEGGHGGGGGGGHHHHHHHHGHGEHFFHFHHGHHFHGGHGHHHHGFGGFHFFHHHHHHEGFHGGHFGC?DFFAEC/<EDG
@M02034:409:000000000-BFKT7:1:2108:10431:23599 1:N:0:24
AAAGTCGAGGTGCCTAAAGTGGCAACCCAGACTAGGAGGCATGTTGGTGGTGTAGAGCTTCCTGTAGCCGCATGGCGTTCGTACTTAAATATGGAACTAACCATTCCAATTTTCGCTGTCTCTTATACACATCTCCGAGCCCACGAGACC
+
BCCCBFABCCABGGGGGGGFGGGHHHHGGHHGHHHGGFGGAFGGHHHGGGGFHHHHHHHHHHHHHHHGHGGGGGHHGGGGGGGHHHHHHHHHHHHHHHHGHHHHHHGHHHHHHHGGGGGGHHHHGHHHHHHHHHHGGGGGGGHGGGGGGG
@M02034:409:000000000-BFKT7:1:2108:24763:23600 1:N:0:24
AAAGTCGAGGTGCCTAAAGTGGCAACCCAGACTCCTACGCCTGTTGGTGGTGTAGAGCTTCCTGTAGCCGCATGGCGTTCGTACTTAAATATGGAACTAACCATTCCAATTTTCGCTGTCTCTTATACACATCTCCGAGCC
+
AAAA>F1ADDAAFGGG1FFGGCGHBGHEGHCFFFGDHFFEEGHEAGHFGFAFFFG2FEFGE1GGB2F2FF>/EEHCEEGCEGGHHHHFHHFFGH1FBGGGHABGF22DGHHHHHGAEFGFHGGHBGHFHGHH1F1<<B//>
@M02034:409:000000000-BFKT7:1:2108:23570:23602 1:N:0:24
AAAGTCGAGGTGCCTAAAGTGGCAACCCAGACTTGGGTGTGTGTTGGTGGTGTAGAGCTTCCTGTAGCCGCATGGCGTTCGTACTTAAATATGGAACTAACCATTCCAATTTTCGCTGTCTCTTATACACATCTCCGAGCCCACGAGACC
+
CCCCCFCCCCBCGGGGGGGGGGGHHHHGGHHGHHHGHEEEEHHHHHHGGGEFGHHHHHHHHHHHHHHGHGGGGGHHGFGGGGHHHHHHFGFHHGFGFHHGHHHHHHGHHHHHHHGGGEEFHFHHDHHGGHHHFHBGGCGGGGHGGGGFGG
@M02034:409:000000000-BFKT7:1:2108:12835:23603 1:N:0:24
AAAGTCGAGGTGCCTAAAGTGGCAACCCAGACTACGAAGGATGTTGGTGGTGTAGAGCTTCCTGTAGCCGCATGGCGTTCGTACTTAAATATGGAACTAACCATTCCAATTTTCGCTGTCTCTTATACACATCCCGAGCCCACGAGACCA
+
BCCCBFBCCCCCGGGGGGGGGGGHHHHGGHHGHHHGGHGGHHHHHHHGGGFFHHHHHHHHHHHHHHHHHGGGGGHHGGGGGGHHHHHHHHHHHHHHHHHHHHHHHGHHHHHHHHGGGGGGHHHHHHHHFHHHHGHGGGGGGHGGGGGGGG
@M02034:409:000000000-BFKT7:1:2108:7607:23605 1:N:0:24
AAAGTCGAGGTGCCTAAAGTGGCAACCCAGACTAGGGTGGGGGTTGGTGGTGTAGAGCTTCCTGTAGCCGCATGGCGTTCGTACTTAAATATGGAACTAACCATTCCAATTTTCGCTGTCTCTTATACACATCTCCGAGCCCACGAGACC
+
ABCCCFCBCCBCGGGGGGGGGGGHHHHGGHHEGFECHBFEFGGGCGGEFFGGFDGDFBFG@GHHGFGDEEG?EGG1>?>EEEBGGFHHFHHFGH33BFHF302FGBFFDGFHFB<DCD?FDHGDFGHFE=FFFFHEA@/C?FHGCG@EDE
@M02034:409:000000000-BFKT7:1:2108:6480:23605 1:N:0:24
AAAGTCGAGGTGCCTAAAGTGGCAACCCAGACTTTTTATGTTGTTGGTGGTGTAGAGCTTCCTGTAGCCGCATGGCGTTCGTACTTAAATATGGAACTAACCATTCCAATTTTCGCTGTCTCTTATACACATCTCCGAGCCCACGAGACC
+
BBBBBFAADDBAGGGGCBG6FGGHHHHAFHHGHFHHHAGGFGDGHHHAFEEFGGHDGHHHHGGHFFHDFFECGFFGGEGGGEGHEHHHHHHHHGFHFHEFFFHGHFHHHGFHGHGGGFGGGHGGFBFBF1FGFFGHGGGCCGGEBCGEAF
@M02034:409:000000000-BFKT7:1:2108:10888:23606 1:N:0:24
AAAGTCGAGGTGCCTAAAGTGGCAACCCAGACTGGGTTGACGGTTGGTGGTGTAGAGCTTCCTGTAGCCGCATGGCGTTCGTACTTAAATATGGAACTAACCATTCCAATTTTCGCTGTCTCTTATACACATCTCCGAGCCCACGAGACC
+
>3A3>BA3DAAAGCGGFFFB5BFGFGGEF2F2GHGA3EEFGGG2AAEEFEEFABGGH5BGFGHHHFH5@EEEGEHFEE@FGGHAGHGEGHHFHD333GBEFGGCFFFDBGDEBGEDEDABG22B?DFFBCFBGGDGGGCC?FEA<DCC.>
@M02034:409:000000000-BFKT7:1:2108:8035:23607 1:N:0:24
AAAGTCGAGGTGCCTAAAGTGGCAACCCAGACTAAGAATCAGGTTGGTGGTGTAGAGCTTCCTGTAGCCGCATGGCGTTCGTACTTAAATATGGAACTAACCATTCCAATTTTCGCTGTCTCTTATACACATCTCCGAGCCCACGAGAC
+
BBBBAFBBBBABGGGGFFGFGFGHHHHGGHHGHHHHGHHGHHGGGHGGEFGFFGHHFGHHHHHHGHHGFEGEGGH1FEGGGEHHGHHHGGHGGGFDFHGHBEDFGFGFHHHHHHEFGGGHHHHHFHHHFHFHHHGHGGGCGGGGGGG?A
@M02034:409:000000000-BFKT7:1:2108:9525:23609 1:N:0:24
AAAGTCGAGGTGCCTAAAGTGGCAACCCAGACTTATCAGAATGTTGGTGGTGTAGAGCTTCCTGTAGCCGCATGGCGTTCGTACTTAAATATGGAACTAACCATTCCTATTTTTGCTGTCTCTTATACACATCTC
+
AAABBFA@DDAAFGGGGGGGGGGFHFHGGHHGHF5GFGHBDDGGFGGEF?EA13D5D5FF5BEGF5D5EAE0BFC10EEF1E2BBGHB3@FFBG33B@BE313B?4B44B?GE4/?B?B3BBBB4B44B33?BEF
@M02034:409:000000000-BFKT7:1:2108:26940:23609 1:N:0:24
AAAGTCGAGGTGCCTAAAGTGGCAACCCAGACTCAGTCGTCTGTTGGTGGTGTAGAGCTTCCTGTAGCCGCATGGCGTTCGTACTTAAATATGGAACTAACCATTCCAATTTTCGCTGTCTCTTATACACATCTCCGAGCCCACGAGAC
+
A?A1AFAADD>AFGGFGFGGGBFFGHHEFCGAHHFCFGEEFHAAAB/EFGGAAFHDGHGHHHHEFHDFHFGGFGHHGGGGAECH/GHDEGBGF1BFFH11FGHHBHFH2BGGHHGGGEE1GGHDFGDDFGFHGFHHG/B?CG/F</@/?
@M02034:409:000000000-BFKT7:1:2108:12851:23615 1:N:0:24
AAAGTCGAGGTGCCTAAAGTGGCAACCCAGACTACGAAGGATGTTGGTGGTGTAGAGCTTCCTGTAGCCGCATGGCGTTCGTACTTAAATATGGAACTAACCATTCCAATTTTCGCTGTCTCTTATAC
+
11AA1DA?D11>FFGGF1F311AAGGF?F0AACFGCFHGGAGFAGHG/AEACBADDDDFF1FFB12D2EEGCFCGGECCGGEFHCGHGHHF2GGFFBFD1BG1GGDFHFF1F22<E/?/BFB22D2BD
@M02034:409:000000000-BFKT7:1:2108:6492:23619 1:N:0:24
AAAGTCGAGGTGCCTAAAGTGGCAACCCAGACTTTTTATGTTGTTGGT
+
AAAAAFA>DDAAFGGGF1FGGGFHGHHGC0AFHFHHF0FE2DFGA0/A
@M02034:409:000000000-BFKT7:1:2108:12554:23619 1:N:0:24
AAAGTCGAGGTGCCTAAAGTGGCAACCCAGACTTGTCCGGTGGTTGGTGGTGTAGAGCTTCCTGTAGCCGCATGGCGTTCGTACTTAAATATGGAACTAACCATTCCAATTTTCGCTGTCTCTTATACACATCTCCGAGCCCACGAGACC
+
AAA@AFBBBBABGGGGBGFBFFFHHHHGGHHGHHHHHHGGFGCEFFGGGGEFGFHHHHGHHHHHHFHHHGGGGGHFEEEEGGHHHHBFHHDGHHFFGHHFHHGHHHFHHHHHHHGGGGGHHEFGGHF3BFHHHGGFDG//AFCFFCGF?F
@M02034:409:000000000-BFKT7:1:2108:11229:23622 1:N:0:24
AAAGTCGAGGTGCCTAAAGTGGCAACCCAGACTGCGCCTACGGTTGGTGGTGTAGAGCTTCCTGTAGCCGCATGGCGTTCGTACTTAAATATGGAACTAACCATTCCAATTTTCGCTGTCTCTTATACACATCTCCGAGCCCACGAGACC
+
CCCCCFCCCCCCGGGGGGGGGGGHHHHGGHHGHHHGGGGGHGGHFGGGGGGFHHHHHHHHHHHHHHHHHGGGGGHHGGGGGGHHHHHHGHHHHHFHGHHHHHHHHHHHHHHHHHGGGGGHHHHGGHHHFHHHHHHHGGGGGGHGGGGGGG
@M02034:409:000000000-BFKT7:1:2108:18368:23626 1:N:0:24
AAAGTCGAGGTGCCTAAAGTGGCAACCCAGACTTTTGGTGATGTTGGTGGTGTAGAGCTTCCTGTAGCCGCATGGCGTTCGTACTTAAATATGGAACTAACCATTCCAATTTTCGCTGTCTCTTATACACATCTCCGAGCCCACGAGACC
+
CCCCCFCBBCABGGGGGGGGGGGHGHHGGHHGHHHHHGHGHHHHHHHGFGEFGHHHHHHHHHHHHHHHHGGGGGHHGGGGGGHHHHHHHHGHHHHHGHHFHHGHGHHHHHHHHHGGGGGHHHHHHHHHHHHHFHHGGGGCGGHGFGGFGG
@M02034:409:000000000-BFKT7:1:2108:18388:23629 1:N:0:24
AAAGTCGAGGTGCCTAAAGTGGCAACCCAGACTTTTGGTGATGTTGGTGGTGTAGAGCTTCCTGTAGCCGCATGGCGTTCGTACTTAAATATGGAACTAACCATTCCATTTTTCGCTGTCTCTTATACACATCTCCAAG
+
ABB?AFABBBBBGGGGGDFGFGGHGHHGGGEFGFFHDFHGDGBGHBEFE?ECBFDABD33BAA5A5A5ABE0?E11>>/1?E21?FHD3FB4B@33@FBF303?3?B?4B4BB3><EF/34???4?B4B222FDG232?
@M02034:409:000000000-BFKT7:1:2108:10554:23632 1:N:0:24
AAAGTCGAGGTGCCTAAAGTGGCAACCCAGACTCATCTGAAGGTTGGTGGTGTAGAGCTTCCTGTAGCCGCATGGCGTTCGTACTTAAATATGGAACTAACCATTCCAATTTTCGCTGTCTCTTATACACATCTCCGAGCCCACGAGACC
+
AABBAFBBCBABGGGGGGGGGGGHHHHGGHHGHHHHHHHHHHHGGHGEFGEFFFGHHHHHHHHHHHHHGGGGGGHHEEGGGFHHHHHGHHHHHHHHHHHHHHHHHHHGHHHHHHGGGGGGHHHHGHHHGHHHHHHFGGGFGGHGGGGGGF
@M02034:409:000000000-BFKT7:1:2108:11244:23636 1:N:0:24
AAAGTCGAGGTGCCTAAAGTGGCAACCCAGACTGCGCCTACGGTTGGTGGTGTAGAGCTTCCTGTAGCCGCATGGCGTTCGTACT
+
?AA1A31A1D>AGGCGGGG311AAE0BAF0B0A1GAEEEE0A/FF?E/A/AFGDDAFAAFG1F1FDF2FE??AEFFE>>CEE0/?
@M02034:409:000000000-BFKT7:1:2108:20480:23640 1:N:0:24
AAAGTCGAGGTGCCTAAAGTGGCAACCCAGACTCAGAATAAGGTTGGTGGTGTAGAGCTTCCTGTAGCCGCATGGCGTTCGTACTTAAATATGGAACTAACCATTCCAATTTTCGCTGTCTCTTTATACACATCTCCGAGCCCACGAGAC
+
BABB?DAA3AAAFGGGGGGGGGGBGGHGGFHEHFHF3FFFHBGGGGG2F2EFGHHGGHHHGHHHHGHFFGGGEGFAGGGGGFFFHGHGFGDDGBBEGHHHEHDHHFGEFFBGHHCCFGEFHHHHGFFHHEGHHBGGHD?DCGGHGGG?AD
@M02034:409:000000000-BFKT7:1:2108:21970:23641 1:N:0:24
AAAGTCGAGGTGCCTAAAGTGGCAACCCAGACTGTTGTTCTTGTTGGTGGTGTAGAGCTTCCTGTAGCCGCATGGCGTTCGTACTTAAATATGGAACTAACCATTCCAATTTTAGCTGTCTCTTATACACATCTCCGAGCCCACGAGAC
+
ABBAAFAABBAACFGFFGFFGGGGH4GFGHDF3CHHF2AGHHHHHGHEGGEFHHHHHFHGFGHDBD5FHGCEEEHGGFGAEFFGHFFBFFFFFH@FCGEBBGFHHDDFGHHHHFFFBGGBHHHHHGBDDEHHHD3GGGGGGGHGGGGD?
@M02034:409:000000000-BFKT7:1:2108:8880:23652 1:N:0:24
AAAGTCGAGGTGCCTAAAGTGGCAACCCAGACTATGGGTAAGGTTGGTGGTGTAGAGCTTCCTGTAGCCGCATGGCGTTCGTACTTAAATATGGAACTAACCATTCCAATTTTCGCTGTCTCTTATACACATCTCCGAGCCCACGAGACC
+
ABBBAFBBBBBBFFGGAAFEGGGGFEFGCFHGGHGHHHHHFHHGGHGGGGGGHGHFHFHHHGHHHGHFFGCEEGHFGGGGGGHHHHGGBGGHHHBBFHFFECFGHFFF4FHHHFEGGEGGGFGHEGF332FHFHF?D/>@@/<<CDC/<<
@M02034:409:000000000-BFKT7:1:2108:17652:23663 1:N:0:24
AAAGTCGAGGTGCCTAAAGTGGCAACCCAGACTAAGAAGAAGGTTGGTGGTGTAGAGCTTCCTGTAGCCGCATGGCGTTCGTACTTAAATATGGAACTAACCATTCCAATTTTCGCTGTCTCTTATACACATCTCCGAGCCCACGAGACC
+
AABA>D?ABBABGGGGGGGGGGGFHHHGGFHGFHHHHGHHHHHGGHGEFGEFGGHHHHHGFFHHHHFHGGGGGGHEFGGGGGGHHGHHFHFFGHFGFHHGHGHHGHHGHGHHHBEGGGFFHHGHHHHDFFFHGEGFGGCGGGHGGFFDDG
@M02034:409:000000000-BFKT7:1:2108:20933:23691 1:N:0:24
AAAGTCGAGGTGCCTAAAGTGGCAACCCAGACTAAGAATTATGTTGGTGGTGTAGAGCTTCCTGTAGCCGCATGGCGTTCGTACTTAAATATGGAACTAACCATTCCAATTTTCGCTGTCTCTTATACACATCTCCGAGCCCACGAGACC
+
CCCCCFCCCCAAGGGGGGGGGGGHHHHGGHHGHHHHHHHHGHHHHHGGGFEFGHHDGHHHHHHHHGHFHGGGGGHHGGGGGGHHHHHHHHGHHHHFHHHHHHGHHHHHFGHHHHGGGCFDGHHHHHHHGHHGGHHH?CCCDGHGGFGGGG
@M02034:409:000000000-BFKT7:1:2108:6792:23702 1:N:0:24
AAAGTCGAGGTGCCTAAAGTGGCAACCCAGACTGCTTTTTCTGTTGGTGGTGTAGAGCTTCCTGTAGCCGCATGGCGTTCGTACTTAAATATGGAACTAACCATTCCAATTTTCGCTGTCTCTTATACACATCTCCGAGC
+
ABBBAFB>A2AAGGG5FFGFGGGHHHHGGHHGHHGHGHHHHGHGGHH2AEFFFBFDG5FGFFGDHFHHBFGEFEC1>EEFFE2FFG@@BFGDGF33BFFG313FB4GDFGHHH?EEGFEGEDFD4?BFGFHHHHG1F//<
@M02034:409:000000000-BFKT7:1:2108:17292:23703 1:N:0:24
AAAGTCGAGGTGCCTAAAGTGGCAACCCAGACTCAGATTTCGGTTGGTGGTGTAGAGCTTCCTGTAGCCGCATGGCGTTCGTACTTAAATATGGAACTAACCATTCCAATTTTCGCTGTCTCTTATACACATCTCCGAGCCCACGAGACC
+
BBBBBFBBBDBBGGGGAFGFGGGHHHHGGHHGGHGFHGGGHHGFEGGGGGEFGFHFHHHHHHHHHHGHGGGGGGHHGGGGGGHHHHHGHHHHHHEGFHFHHHHHHHHHHHGHHFGGGGGHHHHHFHHHFHHHFHFHGCCCCGHGGGGGGE
@M02034:409:000000000-BFKT7:1:2108:7762:23703 1:N:0:24
AAAGTCGAGGTGCCTAAAGTGGCAACCCAGACTGCTATTCGTGTTGGTGGTGTAGAGCTTCCTGTAGCCGCATGGCGTTCGTACTTAAATATGGAACTAACCATTCCAATTTTCGCTGTCTCTTATACACATCTCCGAGCCCACGAGACC
+
CCBBCFBCCCCCGGGGGGGGGGGHHHHGGHHGH335FEFDBFFHHHHGGGGFHHHHHHHHHGHHHHHHHGGGGGHHGGGGGGFHHHFHHHHHHHGFHGGHHHHHHHGHFGHHHHGGGGGHHHHHHHHHGGFHHHHGGCCGGEHGGGCDGG
@M02034:409:000000000-BFKT7:1:2108:13559:23729 1:N:0:24
AAAGTCGAGGTGCCTAAAGTGGCAACCCAGACTGCTAGTTCGGTTGGTGGTGTAGAGCTTCCTGTAGCCGCATGGCGTTCGTACTTAAATATGGAACTAACCATTCCAATTTTCGCTGTCTCTTATACACATCTCCGAGCCCACGA
+
ABBBAFAAD@BBGGGGGFDGGFFHHCGGDDCFHF3FHGG55AFFEEEFEEAEFBGFFBGGHHHHHHHFGGCEFGHFGGGGGGFEFHHBGHFHHB33FFDHHFBFGHG4GGHHHEGGGD/FDDGGGEGGFBB2CGFFC?CGGG/FCC
@M02034:409:000000000-BFKT7:1:2108:24276:23745 1:N:0:24
AAAGTCGAGGTGCCTAAAGTGGCAACCCAGACTGTTATGTATGTTGGTGGTGTAGAGCTTCCTGTAGCCGCATGGCGTTCGTACTTAAATATGGAACTAACCATTCCAATTTTCGCTGTCTCTTATACACATCTCCGAGCCCACGAGACC
+
AAA3AFABBDAAFGGDGGGGGFFCFCGGCGHGGGGGEHGFHHFHHHHGFDBFGDGBHDGHFAGEFFHFGFEEEFHGCEGEEEGHHHGEHFEHHGFHFHHHHHGHHHFFHHFHHHGFGGEFHHGBGHHFGFHFGGGDE@@?C<FFCCGDDG
@M02034:409:000000000-BFKT7:1:2108:22271:23746 1:N:0:24
AAAGTCGAGGTGCCTAAAGTGGCAACCCAGACTAAGAATCAGGTTGGTGGTGTAGAGCTTCCTGTAGCCGCATGGCGTTCGTACTTAAATATGGAACTAACCATTCCAATTTTCGCTGTCTCTTATACACATCTCCGAGCCCACGAGACC
+
AAAABFBBBBBAGGGGGGGGGGGGHHHGGHGGHHHHHHHHHHHHHHGGGGEFGGHGHHHHHHHFGGHHHGGGGGHHGGGGGGHHHHHHHHGHHHHHHHHGHHHHHHGHHHGHHHGGGGGGHHHHHHHGHHHHGHHHGGGGGGHEDGGGGG
@M02034:409:000000000-BFKT7:1:2108:16633:23752 1:N:0:24
AAAGTCGAGGTGCCTAAAGTGGCAACCCAGACTGCTATTCTTGTTGGTGGTGTAGAGCTTCCTGTAGCCGCATGGCGTTCGTACTTAAATATGGAACTAACCATTCCAATTTTCGCTGTCTCTTATACACATCTCCGAGCCCACGAGACC
+
BBAABFBBBBAAGGGGGGGGGGGFHHHGGHGGHGHHHHGHHHGHHHHEFEEFGFHHHFHHHHHHHHHHHGGGGGHGFEGFFFGHHHHFGFFHGGDGHHHGGGHHHHHGHGFHHHGGGDFHHHHHHHFHGGHHHHHFGCGFGGHGGGGGGG
@M02034:409:000000000-BFKT7:1:2108:6969:23753 1:N:0:24
AAAGTCGAGGTGCCTAAAGTGGCAACCCAGACTT
+
CCCCCFBCCBCCGGGGGGGGGGGHHHHGGHHGHG
@M02034:409:000000000-BFKT7:1:2108:6989:23755 1:N:0:24
AAAGTCGAGGTGCCTAAAGTGGCAACCCAGACTTGAATCCTGTTGGTGGTGTAGAGCTTCCTGTAGCCGCATGGCGTTCGTACTTAAATATGGAACTAACCATTCCAATTTTCGCTGTCTCTTATACACATCTCCGAGCCCACGAGACCA
+
>AA>>BAADBAAGGGGGGGGGGGHHHHGGHHGHHHHHFHHFHGHHHGGGEFGFFGGHHGHHHHGHHGHGGGGGHFC?EFGGHHHHHHHHGHHH@FGFFHHHGHHHEFGHHHHH/?EA/GFHHHGGFHHGFGHHHGG//BDGHCGGFGGGE
@M02034:409:000000000-BFKT7:1:2108:12728:23764 1:N:0:24
AAAGTCGAGGTGCCTAAAGTGGCAACCCAGACTAGGAATAAGGTTGGTGGTGTAGAGCTTCCTGTAGCCGCATGGCGTTCGTACTTAAATATGGAACTAACCATTCCAATTTTCGCTGTCTCTTATACACATCTCCGAGCCCACGAGACC
+
AAACBFCCCCBBGGGGGGGGGGGHHHHGGHHGHHHHHHHHHHHHHHGGGGGFGFHFHHHHGHHHHHHHHGGGGGHFGGGGGEFHHHHHHHHHHHEHHGFHFHBGHHHFHHHHHGGGGGEFGHHHFHFGHHHHHHGEFCGGGGHGGCCFGF
@M02034:409:000000000-BFKT7:1:2108:23844:23766 1:N:0:24
AAAGTCGAGGTGCCTAAAGTGGCAACCCAGACTAGGTATACGGTTGGTGGTGTAGAGCTTCCTGTAGCCGCATGGCGTTCGTACTTAAATATGGAACTAACCATTCCAATTTTCGCTGTCTCTTATACACATCTCCGAGCCCACGAGACC
+
CCBCCFABBDABGGGGGGGGGGGHHHHGGHHGHHHHFGGHHHGFGGGGGGGGHHHHHHHHHHHHHGHGHFGFGGHFEGGGGGHHHHHHHHHHHH3BGHFGHFFGHHHHHHHHHHGGGGEFHHHHGHHGHHHHFGHFG?@CGGHGGGGGGG
@M02034:409:000000000-BFKT7:1:2108:7601:23775 1:N:0:24
AAAGTCGAGGTGCCTAAAGTGGCAACCCAGACTCCGTAGGCTGTTGGTGGTGTAGAGCTTCCTGTAGCCGCATGGCGTTCGTACTTAAATATGGAACTAACCATTCCAATTTTCGCTGTCTCTTATACACATCTCCGAGCCCACGAGACC
+
CCCCCFBCCCCCGGGGGGGGGGGHHHHGGHHGHHGGAGGGHHHHHHHGGGEFHHHHHHHHHHHHHHHHHGGGGGHHGGGGGGHHHHHGHHHHHGGHHHHHHHHHHHHHHHHHHHGGGGGHHHHHHHHHGHGHHHGHGGGGGGHGGFGGGG
@M02034:409:000000000-BFKT7:1:2108:16997:23783 1:N:0:24
AAAGTCGAGGTGCCTAAAGTGGCAACCCAGACTGCTACGACGGTTGGTGGTGTAGAGCTTCCTGTAGCCGCATGGCGTTCGTACTTAAATATGGAACTAACCATTCCAATTTTCGCTGTCTCTTATACACATCTCCGAGCCCACGAGACC
+
ABAABFBBBBABGGGGGGGGGGGCFHHGGHHGHHHFHHGGGGGGGGGEFEEFHFFFFHHHHHHHHHHHHGGFGGHHGGGGGGHHHHHHHHFHHHFHHHHHHHHHFHFHHHHHHHGGGGGHHHHHHHHHGHHHHFGHGGGGCGHGGCGGGG
@M02034:409:000000000-BFKT7:1:2108:12533:23788 1:N:0:24
AAAGTCGAGGTGCCTAAAGTGGCAACCCAGACTTAGAAGCGTGTTGGTGGTGTAGAGCTTCCTGTAGCCGCATGGCGTTCGTACTTAAATATGGAACTAACCATTCCAATTTTCGCTGTCTCTTATACACATCTCCGAGCCCACGAGACC
+
BBABBFBBDBAAGGGGGGGGGGGHHHHGGHGGHHHHHHHHGGGGHHHEGGEFHGHHHHHHHFHHHHHHHGGGGGHHGGGGGGHHHHHGHHGHHHGHHHHHHHGHHHGHHHHHHHGGGGGHHFGHHHHE??GGHHFGDC?FGGHGCCGGGE
@M02034:409:000000000-BFKT7:1:2108:16619:23791 1:N:0:24
AAAGTCGACGTGCCTAAAGTGGCAACCCAGACTCGGATTGTGGTTGGTGGTGTAGAGCTTCCTGTAGCCGCATGGCGTTCGTACTTAAATATGGAACTAACCATTCCAATTTTCGCTGTCTCTTATACACATCTCCGAGCCCACGAGACC
+
CCCCBFBBBCCCGGGGGGGGGGGHHHHGGHHGHHGGGGGHGHGHGGGGGGEFGHHHHHGHHHHHFHHHHGGGGGHHGGGGGGHHHHHHHHHHHHHHGHGGHHHHHHFFGGHHHHGDFDDFHGHHHHFEFGFHGDFHGC?CFGHGGGGGCC
@M02034:409:000000000-BFKT7:1:2108:7710:23805 1:N:0:24
AAAGTCGAGGTGCCTAAAGTGGCAACCCAGACTAATAAGTGTTGGTGGTGTAGAGCTTCCTGTAGCCGCATGGCGTTCGTACTTAAATATGGAACTAACCATTCCAATTTTCGCTGTCTCTTATACACATCTCCGAGCCCACGAGACCAG
+
BBBBBFBBBBBBGGGGGGGGGGGFHDHGGHHGHHHHHHFGHHHHHEGGEGEFHFGHHHHHGHHHHHHGGGEGHGGGGGGFFGHHHHFHHHHHDGFHGHHHHHHHHHHHHHHFGFGGGHHHHHFF?FFHFHGHGGD@F?CFAGFDGGGGHG
@M02034:409:000000000-BFKT7:1:2108:17946:23807 1:N:0:24
AAAGTCGAGGTGCCTAAAGTGGCAACCCAGACTTATAATGTGGTTGGTGGTGTAGAGCTTCCTGTAGCCGCATGGCGTTCGTACTTAAATATGGAACTAACCATTCCAATTTTCGCTGTCTCTTATACACATCTCCGAGCCCACGAGACC
+
ABBBBFBBBBBBGGGGGGGGGGGFHHHGGHHGHHHHHHHHDFHGFEGEFGEFFEHEGHHHGHHGGFHFHEGEGGGFGEGEEEFFHHHHFHHEHHBDGHHGGADGGHFGFGHHHGGGGGGHHHHGGGHGHFHFGFFFFCGGGFGF@@@EA<
@M02034:409:000000000-BFKT7:1:2108:8968:23807 1:N:0:24
AAAGTCGAGGTGCCTAAAGTGGCAACCCAGACTGGGAGGGGGGTTGGTGGTGTAGAGCTTCCTGTAGCCGCATGGCGTTCGTACTTAAATATGGAACTAACCATTCCAATTTTCGCTGTCTCTTATACACATCTC
+
A3AABF?A??ABBEGF44FFGCFFBFGE2CCCGHHFFFEFGGGGCFCDGGGGHGHHHBGHGFHGHHHGFGC@DFHFCGGAGGFHHHGDFGCHHH0CCGCFFFCCGGF00<GGG0?AEDDFFFFG0FC0;09B9CB
@M02034:409:000000000-BFKT7:1:2108:13830:23819 1:N:0:24
AAAGTCGAGGTGCCTAAAGTGGCAACCCAGACTAGGTGTTGTGTTGGTGGTGTAGAGCTTCCTGTAGCCGCATGGCGTTCGTACTTAAATATGGAACTAACCATTCCAATTTTCGCTGTCTCTTATACACATCTCCGAGCCCACGAGACC
+
BBCCCFCCCDBBGGGGGGGGGGGHHHHGGHHGHHHHFGHGHHGHHHHGGGGFHHHHHHHHHHHHHHHHHGGGGGHHGGGGGGHHHHHHHHHHHGHGHHGHHHHHHHHHHHHHHHGGGGGGHHHHGHHHGHHHHHHGGGGGGGGGGGGGGG
@M02034:409:000000000-BFKT7:1:2108:12995:23824 1:N:0:24
AAAGTCGAGGTGCCTAAAGTGGCAACCCAGACTGGGCGTGTTGTTGGTGGTGTAGAGCTTCCTGTAGCCGCATGGCGTTCGTACTTAAATATGGAACTAACCATTCCAATTTTCGCTGTCTCTTATACACATCTCCGAGCCCACGAGACC
+
BBBBBFBBBBABGGGGEGGGGGGHHHHGGHGGHHHCGGGGEGEGHGFEEFEFGHHFHHHHHHHHHHHHHGG0EEHHGGGGGFGHHHHGHHHHHHFHGHHHHHHHHHGHHGHHHHFGGG?GHHHH3GDHHHHHHHGGF/<BGEHGFGGGGG
@M02034:409:000000000-BFKT7:1:2108:12235:23828 1:N:0:24
AAAGTCGAGGTGCCTAAAGTGGCAACCCAGACTCGGCTTCCTGTTGGTGGTGTAGAGCTTCCTGTAGCCGCATGGCGTTCGTACTTAAATATGGAACTAACCATTCCAATTTTCGCTGTCTCTTATACACATCTCCGAGCCCACGAGACC
+
BCCCCFBBCCCBGGGGGGGGGGGHHHHGGHHGHHGGGGGHHHHHHHHGGGGFGHHHHHHHHHHHHGHHHGGGGGHHGGGGGGHHHHHHHHHHHHHHGHHHHHHHHHHHHHHHHHGGGGGGHHHHGHHHGHHHHHGHGCFGGGHGGGGGGG
@M02034:409:000000000-BFKT7:1:2108:6882:23834 1:N:0:24
AAAGTCGAGGTGCCTAAAGTGGCAACCCAGACTGTGTCGATTGTTGGTGGTGTAGAGCTTCCTGTAGCCGCATGGCGTTCGTACTTAAATATGGAACTAACCATTCCAATTTTCGCTGTCTCTTATACACATCTCCGAGCCCACGAGACC
+
ABBCBDABCDACGGGGGGGFGGGHHHHGGHHGHHHHFGEHGHGGHHHEFFEFHHHHHGHGHHHHGFHHHFGFGGHHGFGGGGHHHHHHHHHHHHHGFHFFGFHHHHGHHHHHHHGDFGGHHHHHHHGHFHFHFHFFGCFGGGHGGGGGGF
@M02034:409:000000000-BFKT7:1:2108:22911:23839 1:N:0:24
AAAGTCGAGGTGACTAAAGTGGCAACCCAGACTCAGGTTCAGGTTGGTGGTGTAGAGCTTCCTGTAGCCGCATGGCGTTCGTACTTAAATATGGAACTAACCATTCCAATTTTCGCTGTCTCTTATACACATCTCCGAGCCCACGAGACC
+
AAABAFAB@?2A5AFGCFFFFFCCGF4EFGDEGFHHFDGFGGFEGHGACEEFFGGDGBGHHEHFGGHFFEEEEEHGGGGFEECGFHH33FFGGHFFBGFEFGHBBFDBGEGFHBEGGG<?GBFGFFHGB1GH?FDGGCCCCGHGGGGCDE
@M02034:409:000000000-BFKT7:1:2108:18377:23870 1:N:0:24
AAAGTCGAGGTGCCTAAAGTGGCAACCCAGACTCATAAGCGTGTTGGTGGTGTAGAGCTTCCTGTAGCCGCATGGCGTTCGTACTTAAATATGGAACTAACCATTCCAATTTTCGCTGTCTCTTATACACATCTCCGAGCCC
+
1AA?>DAAD?1>CFGFAGF31AFGHHHG0CGG1F1FEFFHG/EGHFCEGCEFHBGFHFGF11BFGHGFHECEEFGHC?@FEA0/FHHFFG2BGH1GGGFHE01BDG2GHG1EGF@EEGEGHFBGDF2>2<<<1B1<BCG//<
@M02034:409:000000000-BFKT7:1:2108:5524:23871 1:N:0:24
AAAGTCGAGGTGCCTAAAGTGGCAACCCAGACTTTTTGTGCTAGTG
+
CCCCCFCCCBBCGGGGGGGGGGGHHHHGGHHGH5FH3EH25B55AD
@M02034:409:000000000-BFKT7:1:2108:5614:23871 1:N:0:24
AAAGTCGAGGTGCCTAAAGTGGCAACCCAGACTCCGCTTGCTGTTGGTGGTGTAGAGCTTCCTGTAGCCGCATGGCGTTCGTACTTAAATATGGAACTAACCATTCCAATTTTCGCTGTCTCTTATACACATCTCCGAGCCCACGAGACC
+
CCCCCFABBBBCGGGGGGGGGGGHHHHGGHHGHHHGGGGGHHHHHHHGGGEFHHHHHHHHHGHHHHHHHGGGGGHHGGGGGGFHHHHGHHHHHHFHHHHHHHGHHHGHHHHHHHGGGGGHHHHHGHGHFHHHGHFFGFGGGGHGGFFDGG
@M02034:409:000000000-BFKT7:1:2108:25893:23872 1:N:0:24
AAAGTCGAGGTGCCTAAAGTGGCAACCCAGACTAAGAAGCATGTTGGTGGTGTAGAGCTTCCTGTAGCCGCATGGCGTTCGTACTTAAATATGGAACTAACCATTCCAATTTTCGCTGTCTCT
+
BBCBBFCBCCCCGGGGGGGGGGGHHHHGGHHGH3F3B53FFFHHHHHEE?EFFFHDFEGHAGFHHBHBEEGCFFG1>?EFEE2?FHHGGHHFGG33BGGH3?3FFGFFFGHHHHGGGAFGFHH
@M02034:409:000000000-BFKT7:1:2108:10659:23879 1:N:0:24
AAAGTCGAGGTGCCTAAAGTGGCAACCCAGACTCATAATTAGGTTGGTGGTGTAGAGCTTCCTGTAGCCGCATGGCGTTCGTACTTAAATATGGAACTAACCATTCCAATTTTCGCTGTCTCTTATACACATCTCCGAGCCCACGAGAC
+
BBBBCFCCDDBBGGGGGGGFGGGHHHHGGHHGHCGH5DG55BGGHHGGGGGGHHHHHHHHHHHHHHHHHGGGGGHHGGGGGGHHHHHHHHHHHHHHHHHHHHGHHHGHGHHHHFGGGGGHHHHHHHHHGHHHHHHHGGGGGGHGGGGGG
@M02034:409:000000000-BFKT7:1:2108:13251:23884 1:N:0:24
AAAGTCGAGGTGCCTAAAGTGGCAACCCAGACTTCTCTTAATGTTGGTGGTGTAGAGCTTCCTGTAGCCGCATGGCGTTCGTACTTAAATATGGAACTAACCATTCCAATTTTCGCTGTCTCTTATACACATCTCCGAGCCCACGAGACC
+
BBBBBFABBDAAGGGFFGGFGGGFHHHG2GHGHHHHFHHHBFHDGHHAFCEF1FGDFGDE5FGHHD55DEGEEGG1EEEGGGBEHFHGBED4FG3BBEG33?FGDFHFFFDGHBEDGC/BFGFD4B4BFFECGHHGA/DCFAGFG@/ADA
@M02034:409:000000000-BFKT7:1:2108:23043:23895 1:N:0:24
AAAGTCGAGGTGCCTAAAGTGGCAACCCAGACTCGTTCTCCGGTTGGTGGTGTAGAGCTTCCTGTAGCCGCATGGCGTTCGTACTTAAATATGGAACTAACCATTCCAATTTTCGCTGTCTCTTATACACATCTCCGAGCCCACG
+
ABBBAD>ADDAAGBGG44FGFGFHGHHGGHCGHHGHFFEHG?2AEE01AEE1FGFFDGBHHHHGGHFHFCGCEAFHGGGGGDGHHHHHGG4BB3BBCFGGHHGGGHH4GGHHFFEDE/CBFFHHGGFHBGFG1GGFG/B?DFHG?
@M02034:409:000000000-BFKT7:1:2108:6206:23900 1:N:0:24
AAAGTCGAGGTGCCTAAAGTGGCAACCCAGACTTCTCCGTCTGTTGGTGGTGTAGAGCTTCCTGTAGCCGCATGGCGTTCGTACTTAAATATGGTACTAACCATTCCAATTTTCGCTGTCTCTTATACACATCTC
+
ABCBAFBBCBABGGGGGGGGGFGHHHHGGHHGFHHHHHGHFGFHFF22CEGEF3F5F5A3DGBGBFDBAEE?EGG10>EGAEEGGHH@BFH4FF44FFHHB03BBBG4BF?GD4>/E?<34?F4?BGFFBG2B3D
@M02034:409:000000000-BFKT7:1:2108:23059:23902 1:N:0:24
AAAGTCGAGGTGCCTAAAGTGGCAACCCAGACTCGTTCTCCGGTTGGTGGTGTAGAGCTTCCTGTAGCCGCATGGCGTTCGTACTTAAATATGGAACTAACCATTCCAATTTTCGCTGTCTCTTATACACATCTCCGAGCCCACGAGACC
+
BCCCCFCCCCABGGGGGGGFGGGGHHHGGHHGHHGHGHGHHGGGGGGGGGEFGHHHHHHGHHHHHHHHHGGGGGHHGEGGGGHHHHHHGGHHHHHHHHHHHHHHHHHGFFHHHHGGGGGGHHHHHGFHFFHHFFFHGFGGGGHGGCGGGE
@M02034:409:000000000-BFKT7:1:2108:6188:23903 1:N:0:24
AAAGTCGAGGTGCCTAAAGTGGCAACCCAGACTTCTCCGTCTGTTGGTGGTGTAGAGCTTCCTGTAGCCGCATGGCGTTCGTACTTAAATATGGAACTAACCATTCCAATTTTCGCTGTCTCTTATACACATCTCCGAGCCCACGAGACC
+
ABBBAFBBBBABGGGGGGGFFGGGFHHGFGHFHHFHHHGHHHGFHHHGFEEFFFHHHHHHHFHHGHHHHEEEGGHGFEGGEFFGHHHEHHFHHHGHFGBFGHHHHHGHHHHHHHE?/FGFFGHHGGFGBGB2FGDFDGGFCGGEC@FF/C
@M02034:409:000000000-BFKT7:1:2108:14309:23904 1:N:0:24
AAAGTCGAGGTGCCTAAAGTGACAACCCAGACTCCGACGCATGTTGGTGGTGTAGAGCTTCCTGTAGCCGCATGGCGTTCGTACTTAAATATGGAACTAACCATTCCAATTTTCGCTGTCTCTTATTACACATCTCCGAGCCCACGAGAC
+
CCCCCFCCCCABGGGGGGGFGFGHHHGGGHHGHHHGGGGGGGGGHHHGGGFFGHHHHGHGHHHHHHHHHGGGGGHHGGGGGGGHHHHHGHHHHHFGHHGGHHGHHHHHHHHHHHGGGGCFFHHHHHHHFHHGHFHHHGGGGGGHGGGGGG
@M02034:409:000000000-BFKT7:1:2108:24680:23910 1:N:0:24
AAAGTCGAGGTGCCTAAAGTGGCAACCCAGACTATTTCTTCGGTTGGTGGTGTAGAGCTTCCTGTAGCCGCATGGCGTTCGTACTTAAATATGGAACT
+
A1AA>F?AD?A?1FFFBDFDDAFHHHHGAGHFE1GGFBGHGGEFEEGAFEBFAGHHDDF1GFFGBGHGBEGEEEGAEE@EEE>CGHHBDGGHHHGFGH
@M02034:409:000000000-BFKT7:1:2108:18259:23915 1:N:0:24
AAAGTCGAGGTGCCTAAAGTGGCAACCCAGACTAATAAGAATGTTGGGGGTGTAGAGCTTCCTGTAGCCGCATGGCGTTCG
+
CCCCCFABDBCCGGGGGGGGGGGHHHHGGHHGFHHG55555BFGGHC220AAE3D5D5FG5F5@@@@53>>/BEFCE1>F?
@M02034:409:000000000-BFKT7:1:2108:5427:23921 1:N:0:24
AAAGTCGAGGTGCCTAAAGTGGCAACCCAGACTAGGTGGAGGGTTGGTGGTGTAGAGCTTCCTGTAGCCGCATGGCGTTCGTACTTAAATATGGAACTAACCATTCCAATTTTCGCTGTCTCTTATACACATCTCCGAGCCCACGAGACC
+
ABBAAFB?DBABGGGGGGGFGGGHHHHGGHHGHHHHGHGHHGGFFEGEFGEFGHFGFHHHHHHHHFHFGEFFGGHHGEFGGEHHHHHGHHHGHHHHGHFFGHFHFFGHHHHHHGGGGGFGHHHHHHGB?2FGFGBGGCGGGGHGGGGFGG
@M02034:409:000000000-BFKT7:1:2108:7180:23921 1:N:0:24
AAAGTCGAGGTGCCTAAAGTGGCAACCCAGACTAATACGACTGTTGGTGGTGTAGAGCTTCCTGTAGCCGCATGGCGTTCGTACTTAAATATGGAACTAACCATTCCAATTTTCGCTGTCTCTTATACACATCTCCGAGCCCACGAGACC
+
AABCBFCCCBCCGGGGGFGGGGGHHHHGGHHGHHFHHGHGGGFAGHGEFGEFBFGFGHHHHHHGGFHGGEEEGGGBFEGFFEGHGHHHHHHHHG3BFGGGFHEGHHHFHHHHHGFEGGGGHFHHFHHGHHFBFGHFF@?CCCFFC/@C?C
@M02034:409:000000000-BFKT7:1:2108:14594:23925 1:N:0:24
AAAGTCGAGGTGCCTAAAGTGGCAACCCAGACTGATACTACTGTTGGTGGTGTAGAGCTTCCTGTAGCCGCATGGCGTTCGTACTTAAATATGGAACTAACCATTCCAATTTTCGCTGTCTCTTATACACATCTCCGAGCCCACGAGAC
+
AAAAAFBABBAACGGFGFGDGGGGFGGGGGFEGHHGHHHFGHHHHHHEFGAFADGFHEGHHFHGFFHGGEAAEEHGGEGFFEEGHHHGHHEFFGGGFFHFGFFHFBFFHFHHGGGGGFEGHFHGEGG4D3GFFH?D/?DC<CGGFGFF<
@M02034:409:000000000-BFKT7:1:2108:7198:23929 1:N:0:24
AAAGTCGAGGTGCCTAAAGTGGCAACCCAGACTGCTACG
+
BBBBBFAAD?ABGGGGGGGGGGGHHHHGGHGGH335A5A
@M02034:409:000000000-BFKT7:1:2108:18266:23936 1:N:0:24
AAAGTCGAGGTGCCTAAAGTGGCAACCCAGACTAATAAGAATGTTGGTGGTGTAGAGCTTCCTGTAGCCGCATGGCGTTCGTACTTAAATATGGAACTAACCATTCCAATTTTCGCTGTCTCTTATACACATCTCCGAGCCCACGAGACC
+
BCCCBFCCCCBBGGGGGGGGGGGHHHHGGHHGHHHHFGHDGGHHFFEGEEGA1AF5BD3FDGFF5AF53BE?EFH1E?EFEA2FGHHDEFHEGF33FFHH313FBEFBFG3FF4ECFDEGEDFF4B?4EBDCFFH2D?DGC/?C<CCC/=
@M02034:409:000000000-BFKT7:1:2108:6696:23941 1:N:0:24
AAAGTCGAGGTGCCTAAAGTGGCAACCCAGACTCCGCCTCCTGTTGGTGGTGTAGAGCTTCCTGTAGCCGCATGGCGTTCGTACTTAAATATGGAACTAACCATTCCAATTTTCGCTGTCTCTTATACACATCTCCGAGCCCACGAGACC
+
CCBBBFBCCCBBGGGGGGGGGGGHHHHGGHHGHHHGGGGGHHHHGHHGFGEFGFHHHFHHHHHHHHHGHGGGGGGHGGGGGEFHHHHHHHHHHHFEHHHHHHFHHHHGHHHHHHGGGGFHHHHHHHHHGHGGHHGHGCGGGGHGGGGGGG
@M02034:409:000000000-BFKT7:1:2108:10676:23942 1:N:0:24
AAAGTCGAGGTGCCTAAAGTGGCAACCCAGACTGTTGGGAGGGTTGGTGGTGTAGAGCTTCCTGTAGCCGCATGGCGTTCGTACTTAAATATGGAACTAACCATTCCAATTTTCGCTGTCTCTTATACACATCTCCGAGCCCACGAGACC
+
BBBBBFBBBBABFGGGGGGGGGGHHHHGGHHGHHHHHHGHGGGGHGGEFGEFFGHHHHHHHHHHHHHHHGGGGGHHGGGGGGHHHHHFHHGGHHHHHHGHHHHHHHGHHHHHHHGGGGGGGHHHHHHHHHHHHHGHGGGGGGHGGGGGGG
@M02034:409:000000000-BFKT7:1:2108:7205:23948 1:N:0:24
AAAGTCGAGGTGCCTAAAGTGGCAACCCAGACTGCGAAGAAGGTTGGTGGTGTAGAGCTTCCTGTAGCCGCATGGCGTTCGTACTTAAATATGGAACTAACCATTCCAATTTTCGCTGTCTCTTATACACATCTCCGAGCCCACGAGAC
+
BBBBADAABBBBGGGDGDGGGGGHHHHGGHHGH332EEG2F3FGGHGGEGFFGFHGHHHHHHHHHGHHGGGEFGHHGGGGGGHHHHHHHHHHHHFHGHHGFHGHHHHGHHHHHGGGGGGHHFHH3GFFFGHHHHGHFGGGGGEGGGGGG
@M02034:409:000000000-BFKT7:1:2108:4761:23952 1:N:0:24
AAAGTCGAGGTGCCTAAAGTGGCAACCCAGACTAAGCAGAAGGTTGGTGGTGTAGAGCTTCCTGTAGCCGCATGGCGTTCGTACTTAAATATGGAACTAACCATTCCAATTTTCGCTGTCTCTTATACACATCTCCGAGCCCAC
+
BBBBBDAABDBBGGGGGGFGGGGHHHHGGGHGHHFHHBGFAFFAEFEA21EFA3G5FBG3DGDFHFD53EE?EE11@?@FEEEGHHFD3@GFFD33FGHHEE3F3EF4GGBHHDEFGD/BFHHFBD33GGGBGBF2B/B@DEEF
@M02034:409:000000000-BFKT7:1:2108:18465:23955 1:N:0:24
AAAGTCGAGGTGCCTAAAGTGGCAACCCAGACTTTGT
+
CCCCBFCCCCCCGGGGGGGGGGGHHHHGGHHGH5FH5
@M02034:409:000000000-BFKT7:1:2108:25247:23969 1:N:0:24
AAAGTCGAGGTGCCTAAAGTGGCAACCCAGACTAAGAATCAGGTTGGTGGTGTAGAGCTTCCTGTAGCCGCATGGCGTTCGTACTTAAATATGGAACTAACCATTCCAATTTTCGCTGTCTCTTATACACATCTCCGAGCCCACGAGACC
+
A11>>@AADDAABGGEFGGGGGGBFHHCCHHCB1FFDHFGFFBGGAEEECBFGHHFHHHHHFHFHHFFGEGGGGHHGGGGEEEGHHHHHGEGGFBFFHFGHHHHHGHFFGHHHHGEGGEFFGGG>GGFGHHHGBGECCCCGGHGGCGCAF
@M02034:409:000000000-BFKT7:1:2108:6966:23974 1:N:0:24
AAAGTCGAGGTGCCTAAAGTGGCAACCCAGACTCCTTCGGCGGTTGGTGGTGTAGAGCTTCCTGTAGCCGCATGGCGTTCGTACTTAAATATGGAACTAACCATTCCAATTTTCGCTGTCTCTTATACACATCTCCGAGCCCACGA
+
BBBBCFCBBCBBGGGGFGGGGGGHHHHGGHHGHHHHFHHGCGGGGGGAFGAF13F5D53FBGFHD4GFGF@>EEHE@EGGGDBFGHFHHGHBGH33FCFF3B2FD3GDGGHHH3C/CBBFDGFG2DDFGCHF1FGFD/A-A.C.<<
@M02034:409:000000000-BFKT7:1:2108:18530:23988 1:N:0:24
AAAGTCGAGGTGCCTAAAGTGGCAACCCAGACTTTTTTGTTTGTTGGTGGTGTAGAGCTTCCTGTAGCCGCATGGCGTTCGTACTTAAATATGGAACTAACCATTCCAATTTTCGCTGTCTCTTATACACATCTCCGAGCCCACGAGACC
+
CCCCCFCCCCABGGGGGGGGGGGHHHHGGHHGHHHHGCEFCFGHHHHGGGGFGHHHHHHHHHHHHHHHHGGGGGHHGGGGGGHHHHHHHHGHHGHHGHGHHHGHHHGHHHHHHHGGGGGGHHHHHHFHGHHHGHGHGGGGGGHGGGGGGF
@M02034:409:000000000-BFKT7:1:2108:16207:23989 1:N:0:24
AAAGTCGAGGTGCCTAAAGTGGCAACCCAGACTGGGAGGTAGGTTGGTGGTGTAGAGCTTCCTGTAGCCGCATGGCGTTCGTACTTAAATATGGAACTAACCATTCCAATTTTCGCTGTCTCTTATACACATCTCCGAGCCCACGAGACC
+
BBBCAFBCCCBCGGGGGGGGGGGHHHHGGHHGGHHHHGGEHHGGHHGFGGFFGGHHHHHHHHHHHHHHHGGGGGHHGGGGGGHHHHHHHHHHHHHHHHFHHHHHHHHHHHHHHEGGGGEHHHHHHHHHHHHHHHHHGGGGGGHGGGGGGE
@M02034:409:000000000-BFKT7:1:2108:6927:23999 1:N:0:24
AAAGTCGAGGTGCCTAAAGTGGCAACCCAGACTCCGCCGCCTGTTGGTGGTGTAGAGCTTCCTGTAGCCGCATGGCGTTCGTACTTAAATATGGAACTAACCATTCCAATTTTCGCTGTCTCTTATACACATCTCCGAGCCCACGAGACC
+
BCBBBFBCCCBAFGGGGGGFGFGFHHHGGHHGHHHGGGFGGGHHHHHGFGFFGFHFHHHHHFHHHHHHHFFFGGHGEEEFEEFGGHHHHHGHHHFHHHHHHHGHHHHHHHHHHFEDGGGHBGHHFFFGFHFGFHHHG?GGGGHGF@CGGF
@M02034:409:000000000-BFKT7:1:2108:14909:24013 1:N:0:24
AAAGTCGAGGTGCCTAAAGTGGCAACCCAGACTCTGATTGATGTTG
+
CCCCCFCCCDBBGGGGGGGGGGGHHHHGGHHGHH3D55DG3DGH5F
@M02034:409:000000000-BFKT7:1:2108:5632:24023 1:N:0:24
AAAGTCGAGGTGCCTAAAGTGGCAACCCAGACTATGTCTCAGGTTGGTGGTGTAGAGCTTCCTGTAGCCGCATGGCGTTCGTACTTAAATATGGAACTAACCATTCCAATTTTCGCTGTCTCTTATACACATCTCCGAGCCCACGAGACC
+
BBBBBFBABBBBGGGGGGGFGGFHHHHGFHGGHHHHHHHHHHHHGHGGGGGFHHHHHHHHHHHHHHHHHGGGGGHHGGGGGGHHHHHGFHGHHHBGHHHHHHGHHHHHBFHHHHGGGGGHHGHHFGHHGHHHHHGHGGGGGGHGGGGGGG
@M02034:409:000000000-BFKT7:1:2108:19356:24029 1:N:0:24
AAAGTCGAGGTGCCTAAAGTGGCAACCCAGACTGGGGGTTTTGTTGGTGGTGTAGAGCTTCCTGTAGCCGCATGGCGTTCGTACTTAAATATGGAACTAACCATTCCAATTTTCGCTGTCTCTTATACACATCTCCGAGCCCACGAGACC
+
BCCBBFBBBCCCGGGGGGGFGGGHHHHGGHFGHHHHGGFGGFHHHHHGGGGGGHHGHFHHHHHHHHHHGGGGGGHHGGGGGFCHHHGHHHHHHGE3FHHGGHFHHHGFFGHHHHGGGGGHHHHHFHHHHFHHGHHFGGGGGGHGGGGGGG
@M02034:409:000000000-BFKT7:1:2108:8243:24034 1:N:0:24
AAAGTCGAGGTGCCTAAAGTGGCAACCCAGACTACGAATTAGGTTGGTGGTGTAGAGCTTCCTGTAGC
+
BBBBBFBABBBBGGGGBGGGGGGHHHHGGHHGHH32BFGA53BG5G22A1BFF3F5A5BF5BB5A555
@M02034:409:000000000-BFKT7:1:2108:20572:24035 1:N:0:24
AAAGTCGAGGTGCCTAAAGTGGCAACCCAGACTTCTGAGACTGTTGGTGGTGTAGAGCTTCCTGTAGCCGCATGGCGTTCGTACTTAAATATGGAACTAACCATTCCAATTTTCGCTGTCTCTTATACACATCTCCGAGCCCACGAGACC
+
BCCCCFBBCCACGGGGGGGFGGGGHHHGGHHGHHHGHHHGHHHHHHHEGGGFHGHFHHHHHHHHHHHHHGGGGGHHGFGGGEHHHHHHHHGGHGGHGHHHHHHHHHHGFHHHHHGGGGGHGHHHHHHHHHHHGHHFGFGGGGHGGGGGGF
@M02034:409:000000000-BFKT7:1:2108:21775:24041 1:N:0:24
AAAGTCGAGGTGCCTAAAGTGGCAACCCAGACTACGGAGAATGTTGGTGGTGTAGAGCTTCCTGTAGCCGCATGGCGTTCGTACTTAAATATGGAACTAACCATTCCAATTTTCGCTGTCTCTTATACACATCTCCGAGCCCACGAGAC
+
CCCCCFCCCCBCGGGGGGGGGGGHHHHGGHHGHHAEFE2EHBGHHHHFFGEFGFHHHHHHHHHHHHHHHGGGGGHHGGGGGGHHHHHHHHHHHGHHGHGHHGHHHHHHHHHHHHGGGGGHHHHHHHHHGHGHGHHHGGGGGGHGCDGGG
@M02034:409:000000000-BFKT7:1:2108:8122:24042 1:N:0:24
AAAGTCGAGGTGCCTAAAGTGGCAACCCAGACTTGGTTGTTTGTTGGTGGTGTAGAGCTTCCTGTAGCCGCATGGCGTTCGTACTTAAATATGGAACTAACCATTCCAATTTTCGCTGTCTCTTATACACATCTCCGAGCCCACGAGACC
+
CBCCCFAADBABGGGGGGGGGGGHHHHGGHHGHHHGFGEEFGHHHHHEEEGFEDHEHGHHHHHHGFGGFAGEGFF1EEEGFF?EHHHHFHHBFF33FGHHBC3BBFH4FGFGF4/EGGEGEFHDBDDDFGFFGHHB?/CGC<CFCDCE<F
@M02034:409:000000000-BFKT7:1:2108:24278:24050 1:N:0:24
AAAGTCGAGGTGCCTAAAGTGGCAACCCAGACTAGGCATCATGTTGGTGGTGTAGAGCTTCCTGTAGCCGCATGGCGTTCGTACTTAAATATGGAACTAACCATTCCAATTTTCGCTGTCTCTTATACACATCTCCGAGCCCACGAGAC
+
BABBBFAA?AABGFGFFGBBFGFHHGHGGHHGHHFGGHHHFFFHHHHFEDFGHFHHHBGHHHHHBDGHHGGCF?1GGGGGEFHHHHGFHHFHHBGHFHH3CGHHHHHGHHHFHHGCDEEGHBGHGHFB4BFGFHG2C/>@/CEFCG/DA
@M02034:409:000000000-BFKT7:1:2108:8238:24054 1:N:0:24
AAAGTCGAGGTGCCTAAAGTGGCAACCCAGACTAAGAATTAGGTTGGTGGTGTAGAGCTTCCTGTAGCCGCATGGCGTTCGTACTTAAATATGGAACTAACCATTCCAATTTTCGCTGTCTCTTATACACATCTCCGAGCCCACGAGACC
+
CCCCCFBCBCCCGGGGGGGGGGGHHHHGGHHGHHHHHHHHHHFFHHGEFFEFGFHGHGHHGHGHHGHFGEGGGGHGGGGGGGHHHHHHHHHHHG3EGHHGHGFHHHHFFHHHHHGFGGEHHHHHGHHHHGHHHHGGGFGGGGHGGGCGGG
@M02034:409:000000000-BFKT7:1:2108:4895:24074 1:N:0:24
AAAGTCGAGGTGCCTAAAGTGGCAACCCAGACTGGTGTTGGGGTTGGTGGTGTAGAGCTTCCTGTAGCCGCATGGCGTTCGTACTTAAATATGGAACTAACCATTCCAATTTTCGCTGTCTTTATACACATCCCGAGCCCACGAGACCAG
+
BBBBBFBBBBBBGGGGFGGGFGGHEHHFGHHGHHCFEAEHHCGEEFGEFGEFGHHFGFHHDHHGGFH5F?>>EEHHGGGGEEFFGHHFFGFHGH3DFGECGHHHHH?GHGHHHGEEFGFGHHHHHGFFFFHG@AEDG/ACHFC@CDGFGC
@M02034:409:000000000-BFKT7:1:2108:18398:24078 1:N:0:24
AAAGTCGAGGTGCCTAAAGTGGCAACCCAGACTAGTGTGCGTGTTGGTGGTGTAGAGCTTCCTGTAGCCGCATGGCGTTCGTACTTAAATATGGAACTAACCATTCCAATTTTCGCTGTCTCTTATACACATCTCCGAGCCCACGAGACC
+
BBBBBFBBDBABGGGGGGGGGGGFHHHGGGDGCFHFGHGGGGGEGGHEEGEFFFHGGHHHHHHHGHHGHFFGGGHHGGGGGFHEFHFGHGHHHGDGHHEGHHHHHHGHFFHHHFGGGGGFHGHHHHHGGHGHHGHDGDCCFGHEDCGGGG
@M02034:409:000000000-BFKT7:1:2108:24615:24078 1:N:0:24
AAAGTCGAGGTGCCTAAAGTGGCAACCCAGAGGAATGGTGGTGTAGAGCTTCCTGTAGCCGCATGGCGTTCGTACTTAAATATGGAACTAACCATTCCAATTTTCGCTGTCTCTTATACACATCTCGAGCCCACGAGACTAGGCATGAT
+
ABBCBDABCCCCGGGGGFGGGGGHHHHGGHGGGFGHHHHHGGDHHHHGGHHHHHHHHHHHGGGGGHHGGGGGGHHHHHHGHHHHHFHHHHHHHHHHGHGHHHHHHGGGGGHHHHHGHHHHHHHHHGHGD?GGEF>/>/CDF2GCFHHHF
@M02034:409:000000000-BFKT7:1:2108:25284:24092 1:N:0:24
AAAGTCGAGGTGCCTAAAGTGGCAACCCAGACTGCGTGGCGGGTTG
+
AAAABFBADDAAFFFGFGGGGGGGFHHGGFHD33B22B222EEE1E
@M02034:409:000000000-BFKT7:1:2108:15081:24098 1:N:0:24
AAAGTCGAGGTGCCTAAAGTGGCAACCCAGACTGCGACTCCGATTGGTGGTGTAGAGCTTCCTGTAGCCGCATGGCGTTCGTACTTAAATATGGAACTAACCATTCCAATTTTCGCTGTCTCTTATACACATCTCCGAGCCCACGAGACC
+
AABBAFBABBBBGGGGCFGBGGGHHHHGGHHGHHHGGGGGHEFGFGGHGGGGGHHHFGGHHHHHHHHHHGGEGFHFGGCGGEGHGHHGFFHHFHBGFHHHGFFGF?EDGHHHHHGGGGAFHFHHGFHFFHGFHHGBD@@FGGGGGGGGDF
@M02034:409:000000000-BFKT7:1:2108:10612:24101 1:N:0:24
AAAGTCGAGGTGCCTAAAGTGGCAACCCAGACTGATCCTACTGTTGGTGGTGTAGAGCTTCCTGTAGCCGCATGGCGTTCGTACTTAAATATGGAACTAACCATTCCAATTTTCGCTGTCTCTTATACACATCTCCGAGCCCACGAGACC
+
BBBAAF33A@AAGGGAFGGFGGGHHHHGGHGGHHHHHHHHHHFGHHHGFFAAFFHFFHHHHCHGFGHHHFCEEEHHEFEFABGHHHGFHFFHHHHFEHFFBFFHHHGHBGHHBGEGEEGBHGFGBGDBBFDF?B?BEC?DCFCFGGGGGC
@M02034:409:000000000-BFKT7:1:2108:26414:24103 1:N:0:24
AAAGTCGAGGTGCCTAAAGTGGCAACCCAGACTGATAAGATGGTTGGTGGTGTAGAGCTTCCTGTAGCCGCATGGCGTTCGTACTTAAATATGGAACTAACCATTCCAATTTTCGCTGTCTCTTATACACATCTCCGAGCCCACGAGACC
+
AA?1AFAADDAAGGGGGGGGGFGGFCGGFECFHGHBDFFDFHHGGGGEFEEFFGFFGHBHFGHFBFAFGFGGGGHGGEGFEGG/?FGHHHGHGHDGHHHHHHHHFHGHGHGGHHGGGGEEGHHHHFHFFGBGFHHHCBCCGEE/A@CA/C
@M02034:409:000000000-BFKT7:1:2108:19364:24112 1:N:0:24
AAAGTCGAGGTGCCTAAAGTGGCAACCCAGACTAATAAACGGTTGGTGGTGTAGAGCTTCCTGTAGCCGCATGGCGTTCGTACTTAAATATGGAACTAACCATTCCAATTTTCGCTGTCTCTTATACACATCTCCGAGCCCACGAGACCA
+
CCCCCFBBCCCCGGGGGGGFGGGGHHHGGHHGHHHHHHGHGGGGGGEFGEGHHHGHHHHHHHHHHHHHGGGGGHHGGGGGGGHHHHHGHHHHHHHHFGGFGFGHHHFGHHHHHGGGGEGHGHHHHHHHHGHHHHDDGGGFGHGGGGGGGH
@M02034:409:000000000-BFKT7:1:2108:21098:24116 1:N:0:24
AAAGTCGAGGTGCCTAAAGTGGCAACCCAGACTTGTTATTCTGTTGGTGGTGTAGAGCTTCCTGTAGCCGCATGGCGTTCGTACTTAAATATGGAACTAACCATTCCAATTTTCGCTGTCTCTTATACACATCTCCGAGCCCACGAGACC
+
ABAABFBBBBBBGGGGGGGGGGGHHHHGGEGGHHHHHHHHHHHHHHHEFGEFHHHHHGHHHHHGHHHHHGGGGGHHGGGGGGGHHHHGGGHHHHHFHHGHHHHHHHHHHGHHHHGGGGGGHGHHGH?GHHHGGHGDF?FGGGHGGCCGGG
@M02034:409:000000000-BFKT7:1:2108:11802:24117 1:N:0:24
AAAGTCGAGGTGCCTAAAGTGGCAACCCAGACTGCG
+
CCCCCFBCCCBBGGGGGGGFGGGHHHHGGHHGHC3A
@M02034:409:000000000-BFKT7:1:2108:6871:24129 1:N:0:24
AAAGTCGAGGTGCCTAAAGTGGCAACCCAGACTGGGATGTGGGTTGGTGGTGTAGAGCTTCCTGTAGCCGCATGGCGTTCGTACTTAAATATGGAACTAACCATTCCAATTTTCGCTGTCTCTTATACACATCTCCGAGCCCACGAGACC
+
ABCCAFABCCCCGGGGGGGGGGGHHHHGGHHGHHHHGFGFGHG?FEGGFGGGHFHHHHHHBGHHHFHFGGGGGGG1EEEGGGHHHHHHHHHHHHGGHHGHFHDGGHHGHHHHHGGGGEGHHHHHFHHGFHHHGHHHDCFGGGHGGDGGGE
@M02034:409:000000000-BFKT7:1:2108:6851:24131 1:N:0:24
AACGTCGAGGTGCCTAAAGTGGCAACCCAGACTGGGATGTGGGTTGGTGGTGTAGAGCTTCCTGTAGCCGCATGGCGTTCGTACTTAAATATGGAACTAACCATTCCAATTTTCGCTGTCTCTTATACACATCTCCGAGCCCACGAGACC
+
>A1>1>DD1AAAGGGCFGGGGGGG1FFA0FGGHHHHHFCFHH/AF/AEFCEFGGHFGGHHHEHHHFGHHGGGCFHAEGGAEAFEHG2@FHF2FHBDGFHBFAGB1GFHHHGHHBECCCABFFGHFFDF2BDB1G1@/<CBCGHGGCG<.C
@M02034:409:000000000-BFKT7:1:2108:15275:24134 1:N:0:24
AAAGTCGAGGTGCCTAAAGTGGCAACCCAGACTCTTTGGATGTTGGTGGTGTAGAGCTTCCTGTAGCCGCATGGCGTTCGTACTTAAATATGGAACTAACCATTCCAATTTTCGCTGTCTCTTATACACATCTCCGAGCCCACG
+
BBCBCFBBCCCCGGGGFGGGGGGHHHHGGHHGHHHGHHH3DGGGHHFEGGGHHHDFHHFHFHHHHHHGF?EFGHHGGGGGGH1GHFHFGHHHHHFCGGHGH3BGHGH4GGFHHGEGC/GHHHHGHHGHFFGGFBGGGGGGG//@
@M02034:409:000000000-BFKT7:1:2108:7454:24137 1:N:0:24
AAAGTCGAGGTGCCTAAAGTGGCAACCCAGACTTAGAATTATGTTGGTGGTGTAGAGCTTCCTGTAGCCGCATGGCGTTCGTACTTAAATATGGAACTAACCATTCCAATTTTCGCTGTCTCTTATACACATCTCCGAGCCCACGAGACC
+
AAAAAFBCBCCCGGGGGGGFGGGHHHHGGEEFHHHHHHHHHHHHHHGEFGAFGHHDHGHHHHHHHFHHHGGEGGHHGGGGGGHHHHHGHHGHHG3FFGGFGFBGHHHGGGHHHFGGGGGHFHHHFHHHHFFHFDDDGFCCGGEF?@CGGE
@M02034:409:000000000-BFKT7:1:2108:8219:24147 1:N:0:24
AAAGTCGAGGTGCCTAAAGTGGCAACCCAGACTGTGTTTCATGTTGGTGGTGTAGAGCTTCCTGTAGCCGCATGGCGTTCGTACTTAAATATGGAACTAACCATTCCAATTTTCGCTGTCTCTTATACACATCTCCGAGCCCACGAGACC
+
BBBBBFBABBAAGGGGGGGGGGGHHHHGGHHGHHFGDEGFGFFFFFFFGG2CGHGGHHHHHHHHHHHGHGCEEEHHGGEGFGGCGFHHBFGHHEF3FGGFCFFHEHHHFFGHHHGGGGGEHGGHGHHEFGFHH?FDC/?DGGHFGCGDDF
@M02034:409:000000000-BFKT7:1:2108:11931:24147 1:N:0:24
AAAGTCGAGGTGCCTAAAGTGGCAACCCAGACTCCGCATCCTGTTGGTGGTGTAGAGCTTCCTGTAGCCGCATGGCGTTCG
+
B@BBBFABBDBBFGGGGGGGBGFHHHHGCHGGH3FE22BABGHHBG2AA1EFAAF55ABGGFFBADGBEEE0EGG1/?>1B
@M02034:409:000000000-BFKT7:1:2108:11105:24159 1:N:0:24
AAAGTCGAGGTGCCTAAAGTGGCAACCCAGACTGAGAGTGCTGTTGGTGGTGTAGAGCTTCCTGTAGCCGCATGGCGTTCGTACTTAAATATGGAACTAACCATTCCAATTTTCGCTGTCTCTTATACACATCTCCGAGCCCACGAGACC
+
A?>>ADABBBBBGGGGFFGGFCFFGHHGGHAFHHGFGHHGGHHHHHHEFGEFBBGFG5FHHFHHHHFHHGG01BGBEEEFGFGFHHFGFHGHHHHGFFHHFFFGFHHHFHHHGGC/EG/B4BFGFGDDGCGFHHHFDCCGGFHGC<@/??
@M02034:409:000000000-BFKT7:1:2108:11946:24160 1:N:0:24
AAAGTCGAGGTGCCTAAAGTGGCAACCCAGACTCCGCATCCTGTTGGTGGTGTAGAGCTTCCTGTAGCCGCATGGCGTTCGTACTTAAATATGGAACTAACCATTCCAATTTTCGCTGTCTCTTATACACATCTCCGAGCCCACGAGACC
+
CCCCBFBCCCBCGGGGGGGGGGGHHHHGGHHGHHHGGGGGHHHGHHHGFGEFGHHGHHHHHHHHHHHHHGGGGGHHGGGGGFHHHHHHHHHHHHHGHHGFHHFHGHHHHHHHHFGGGGGHHFHHHHGHFHHHGHHHGGGGCFHGGGGG?F
@M02034:409:000000000-BFKT7:1:2108:6556:24160 1:N:0:24
AAAGTCGAGGTGCCTAAAGTGGCAACCCAGACTCAGAGGAATGTTGGTGGTGTAGAGCTTCCTGTAGCCGCATGGCGTTCGTACTTAAATATGGAACTAACCATTCCAATTTTCGCTGTCTCTTATACACATCTCCGAGCCCACGAGACC
+
BCCCCFBCCCBCGGGGGGGGGGGHHHHGGHHGHHHHHHGHFGHHHHHFFGFFGHHGHHHHGHHHHFHHHFGGGGHFFGGGGGHHHHHHHHHHHHFFHHGHFFFHHHHGHHHHHHGGGGEHHFHHHHHHHHGHHHGHGGFGGGHGGGGGGE
@M02034:409:000000000-BFKT7:1:2108:22158:24161 1:N:0:24
AAAGTCGAGGTGCCTAAAGTGGCAACCCAGACTCGTAATTATGTTGGTGGTGTAGAGCTTCCTGTAGCCGCATGGCGTTCGTACTTAAATATGGAACTAAC
+
AAAAAFAA1>A?GGGG1GGEFFFFHHHGEHCFHHGGGHGFHHHHHH/EFCCGHHFFFFHHFHH1FGFHGGGCGEAA?ECG/E0CGFHH1F2BG1@BEF11@
@M02034:409:000000000-BFKT7:1:2108:24523:24168 1:N:0:24
AAAGTCGAGGTGCCTAAAGTGGCAACCCAGACTAGGGATGGGGTTGGTGGTGTAGAGCTTCCTGTAGCCGCATGGCGTTCGTACTTAAATATGGAACTAACCATTCCAATTTTCGCTGTCTCTTATACACATCTCCGAGCCCACGAGACC
+
CCCCCFBCCCBBGGGGGGGGGGGHHHHGGHHGHHHHGAGGGHGEFGGA1EFAA3F5BBB35BFGGFGDBEE@EEC1>BEFEE2?GHHB@GH4BD33F?FG303B3DF4FGDHG4>AEE<F3?D?33FDHEH2FFHBECGG?FAF@DGDGC
@M02034:409:000000000-BFKT7:1:2108:20982:24175 1:N:0:24
AAAGTCGAGGTGCCTAAAGTGGCAACCCAGATCCGAAGTGGGTTGGTGGTGTAGAGCTTCCTGTAGCCGCATGGCGTTCGTACTTAAATATGGAACTAACCATTCCAATTTTCGCTGTCTCTTATACACATCTCCGAGCCCACGAGACCA
+
ABABBFB?DDABGGGGGGGGGFGFHHHDF2FGGGFEEG2GHCGGECEFGBFGGFGHFFHGEGHHFFHHEFGGGHAEBEGDEBEGHHBFHBGFHFBCHFGFHHHHHGHGFGHG4EEEGEFGGFGBGDF3FFHGHFGGCCCDFGAD?DGF.<
@M02034:409:000000000-BFKT7:1:2108:23867:24176 1:N:0:24
AAAGTCGAGGTGCCTAAAGTGGCAACCCAGACTCTTTCGCCGGTTGGTGGTGTAGAGCTTCCTGTAGCCGCATGGCGTTCGTACTTAAATATGGAACTAACCATTCCAATTTTCGCTGTCTCTTATACACATCTCCGAGCCCACGAGACC
+
BBCCBDAABBBCGGGGGGGGGGGHGHHGGHHGHBGHHHGGGEFEGGGEFGEE1DGFGFGHHHHHHGHFFFFFGGGAEEEFEEFHHHHHHEHHGGBFFGHHFHDGHHFFFHHHHGCDGDCGDHH33>GGFGHFGHHDE?CC?GEFCCGGGG
@M02034:409:000000000-BFKT7:1:2108:22185:24177 1:N:0:24
AAAGTCGAGGTGCCTAAAGCGGCAACCCAGACTCGTAATTATGTTGGT
+
>A>>ABAADDAAFB1FGBG1A0E0AGHFFGCEF1AF/B/F222AD2FE
@M02034:409:000000000-BFKT7:1:2108:18891:24182 1:N:0:24
AAAGTCGAGGTGCCTAAAGTGGCAACCCAGACTATGGGTCTGGTTGGTGGTGTAGAGCTTCCTGTAGCCGCATGGCGTTCGTACTTAAATATGGAACTAACCATTCCAATTTTCGCTGTCTCTTATACACATCTCCGAGCCCACGAGACC
+
CCCCCFCCCBABGGGGGGGGGGGHHHHGGHHGHHHHHHHHHHHHHGGEGGFFGHHHHHHHHHHHHHHHHGGGGGHHGGGGGGHHHHHHHHHHHHHHHHHHHHHHHHHHHHHHHHGGGGGHGGHHHHHHHHHHHHHGGGGGGGHGGGGGGG
@M02034:409:000000000-BFKT7:1:2108:21881:24191 1:N:0:24
AAAGTCGAGGTGCCTAAAGTGGCAACCCAGACTTAGCCTCCTGTTGGTGGTGTAGAGCTTCCTGTAGCCGCATGGCGTTCGTACTTAAATATGGAACTAACCATTCCAATTTTCGCTGTCTCTTATACACATCTCCGAGCCCACGAGAC
+
BBBBBFBBBBBBGGGG4GGFGGGHHHHGGHHGHGHHHCGGAGHFGHHGFGFGGHHGGHHHGHHGHHHFHGGEGGHEEEGGGGHHHGHFGFEGHH3@GHHHF03GGGGGHHHHHGGGGGGHHHGH4FGHFFHHFFHFDCDCGGAFFCCEG
@M02034:409:000000000-BFKT7:1:2108:25907:24200 1:N:0:24
AAAGTCGAGGTGCCTAAAGTGGCAACCCAGACTGGGAAGGGGGTTGGTGGTGTAGAGCTTCCTGTAGCCGCATGGCGTTCGTACTTAAATATGGAACTAACCATTCCAATTTTCGCTGTCTCTTATACACATCTCCGAGCCCACGAGACC
+
BBBAAFBBBBBAGGGGGGGGGEFGFHGGDHGF3GHGFFEEFGGGGGGEFFFFGFHFH5FGHGHHGHHHHEGCEFHFEEGFFECFGHHHHFFFHF3GHHHHHGGHFHHEFHGHGFDFGGDFGGGH>FGFHFHFHHHGE<CFCFHGGGGGGG
@M02034:409:000000000-BFKT7:1:2108:8630:24224 1:N:0:24
AAAGTCGAGGTGCCTAAAGTGGCAACCCAGACTACTCTTGTGGTTGGTGGTGTAGAGCTTCCTGTAGCCGCATGGCGTTCGTACTTAAATATGGAACTAACCATTCCAATTTTCGCTGTCTCTTATACACATCTCCGAGCCCACGAGACC
+
AABABFBBCCBAGGGGGGGGGGGHHHHGGHHGHHHHHHHHFHGHGGGGGGEFGHHHHHHHHHHHHHHHHGGGGGHHFEGGFFGHHHHFHHGHHHHHGHGEHHGHHHHFHHHHHHGGGGGGHHHHHHHHGHHHHHHHGGGGGGGGF@CDGG
@M02034:409:000000000-BFKT7:1:2108:6525:24231 1:N:0:24
AAAGTCGAGGTGCCTAAAGTGGCAACCCAGACTAATAAGGAGGTTGGTGGTGTAGAGCTTCCTGTAGCCGCATGGCGTTCGTACTTAAATATGGAACTAACCATTCCAATTTTCGCTGTCTCTTATACACATCTCCGAGCCCACGAGAC
+
CCCBBFBCCCBCGGGGGGGGGGGHHHHGGGHGHHHHHHHH3FEEGHGEFGEFGFHHHHFHHHHGHHHHHGGGGGHHGGGGGGHHHHHGHHHHHHGHHHHHHHHHFHFHHHHHHEEGGGGHHHHHFHGH3FFGFHFFD@CGFFHGGGFGG
@M02034:409:000000000-BFKT7:1:2108:5402:24237 1:N:0:24
AAAGTCGAGGTGCCTAAAGTGGCAACCCAGACTAAGTTGGAGGTTGGTGGTGTAGAGCTTCCTGTAGCCGCATGGCGTTCGTACTTAAATATGGAACTAACCATTCCAATTTTCGCTGTCTCTTATACACATCTCCGAGCCCACGAGACC
+
A??>>DAABDABFFGF4FGFGFFHHGGEGHGFFFFGBDGFGGDAGGGAAEAF1FGGFDGHGBGFFGGFFAA>EEHGGGGGGEGHGHFEGFHHHHFF@FBCBFEGHFDHHGHHHHEEEFF3GFHF?FBFDGBG2?B2C?C@C/F/>@DDFE
@M02034:409:000000000-BFKT7:1:2108:4983:24242 1:N:0:24
AAAGTCGAGGTGCCTAAAGTGGCAACCCAGACTAAGAAGAAGGTTGGTGGTGTAGAGCTTCCTGTAGCCGCATGGCGTTCGTACTTAAATATGGAACTCACCATTCCAATTTTCGCTGTCTCTTATACACATCTCGGAGCCCACGAGAC
+
AAAAAFAADD1>1BFDGGGG1F0BCHHG0AFFFFHC11BB0FAFF0AAF?EFEG1BF1GFHBAEG2FG1EA/EEGHGGECEGH/GHHGDFGFHHG11B1BF>1BGH22BBF>GFC/?/?1G2BB1B>DGBGHFFH0F/<BCA//BCG/?
@M02034:409:000000000-BFKT7:1:2108:5002:24246 1:N:0:24
AAAGTCGAGGTGCCTAAAGTGGCAACCCAGACTAAGAAGAAGGTTGGTGGTGTAGAGCTTCCTGTAGCCGCATGGCGTTCGTACTTAAATATGGAACTAACCATTCCAATTTTCGCTGTCTTTTATACACATCTCCGAGCCCACGAGACC
+
ABBBADAABBBBGGGGEGGGGGGHHHHGGHGFHHHHHHHHHHHBFGGFGGEGHHHHHHHHHHHHGBGFGEGGGGHHGGGGGGHHHHHHHHHHHHHHGHFFHHGHHHFHHHHHHHGGGFEHH4FGGHGFFGFHHHHFGGGGGGHGCGGGGG
@M02034:409:000000000-BFKT7:1:2108:17392:24249 1:N:0:24
AAAGTCGAGGTGCCTAAAGTGGCAACCCAGACTATAAGCAGGTTGGTGGTGTAGAGCTTCCTGTAGCCGCATGGCGTTCGTACTTAAATATGGAACTAACCATTCCAATTTTCGCTGTCTCTTATACACATCTCCGAGCCCACGAGACCA
+
AABBBFAABBBBGGGGGGGFGGGGHGHGGHGGHHHHFHHHHHGHHGGGGBFFFHFHHHHFHHHGHHHHGFGEGHFFEGFGGHGHHGGFHFHHGHHFGFGFCGGHHGDFGHHHGGGGGEFHHHHHHHFHHDHHHFFGCGGGFCFGGFGDEF
@M02034:409:000000000-BFKT7:1:2108:15335:24257 1:N:0:24
AAAGTCGAGGTGCCTAAAGTGGCAACCCAGACTCGTCAGAGGGTTGGTGGTGTAGAGCTTCCTGTAGCCGCATGGCGTTCGTACTTAAATATGGAACTAACCATTCCAATTTTCGCTGTCTCTTATACACATCTCCGAGCCCACGAGACC
+
CCCCCFCCCCAAGGGGGGGGGGGHHHHGGHHGHHGHGHGHHGGEGEGEFGGGGFHDFHHHFHHHHAFGHGGGGGHGGFGGGGGHHHH3FGHHHHHHGHEGFHEHFEHHHHFHHBEFGGGHFFHHGHGGGHHFHHFHGFCGGGFGGFCDGG
@M02034:409:000000000-BFKT7:1:2108:18394:24268 1:N:0:24
AAAGTCGAGGTGCCTAAAGTGGCAACCCAGACTCGTGAGGGGGTTGGTGGTGTAGAGCTTCCTGTAGCCGCATGGCGTTCGTACTTAAATATGGAACTAACCATTCCAATTTTCGCTGTCTCTTATACACATCTCCGAGCCCACGAGACC
+
BBBBBFBABBBBGGGGGGGGGGGHHHHGGHHGHHGHHHEHGGGEFGGGGGEFGHHHHHHHHHHHGHGHHGGGGGHHGGGGGGFHHHHHBGGHHGHHBHGHHHGHEHFHHHHHHFGCDGDFHHHHHHHHDGHHHHHFFCGFGGEGDDDDAE
@M02034:409:000000000-BFKT7:1:2108:18041:24281 1:N:0:24
AAAGTCGAGGTGCCTAAAGTGGCAACCCAGACTACTCATCCTGTTG
+
BBCCAFBCCBCCGGGGGGGGGGGHHHHGGHH2A33D3AF53ABF5F
@M02034:409:000000000-BFKT7:1:2108:11463:24287 1:N:0:24
AAAGTCGAGGTGCCTAAAGTGGCAACCAGACTTTGATTTCTGTTGGTGGTGTAGAGCTTTCTGTAGCC
+
CCCCCFBBCCBCGGGGGGGGGGGHHHH2ABA3DD355DDD5GFH3GE2E2AA3A5B53B5F5AB5B5B
@M02034:409:000000000-BFKT7:1:2108:15978:24287 1:N:0:24
AAAGTCGAGGTGCCTAAAGTGGCAACCCAGACTAATAGGCTTGTTGGTGGTGTAGAGCTTCCTGTAGCCGCATGGCGTTCGTACTTAAATATGGAACTAACCATTCCAATTTTCGCTGTCTCTTATACACATCTCCGAGCCCACGAGACC
+
BBBABFBABBABFGGEGFGFGGGFGHCEGHGGHHHHGHGHGHGHHHEEFGEFHHHHHBHHHHHGHHHHHEECDGHHGFGGGGHHHHHHHHGHHH3GHHGHGFHGGHHFHHHHHFGEGGEEHHHHFHHFFHHHHHEHG?@CGGHFGCCACG
@M02034:409:000000000-BFKT7:1:2108:20986:24293 1:N:0:24
AAAGTCGAGGTGCCTAAAGTGGCAACCCAGACTAGTTCGATTGTTGGTGGTGTAGAGCTTCCTGTAGCCGCATGGCGTTCGTACTTAAATATGGAACTAACCATTCCAATTTTCGCTGTCTCTTATACACATCTCCGAGCCCACGAGACC
+
BBBBBFBBBBBBGGGGFGGGGGGGFHHGGHHGHHHHHHGHHHGHHHHGGGFFHHHEHHHHHHHHHHHHHGGFGGHHGFGFFFGHHHHGHHHHHGFGHHGFHHEHHHHHGHHHHGGGGGGFHFHHGHBHHFBGGGGBA?/CFGHGGCGC?F
@M02034:409:000000000-BFKT7:1:2108:8642:24295 1:N:0:24
AAAGTCGAGGTGCCTAAAGTGGCAACCCAGACTAAGTAGATTGTTGGTGGTGTAGAGCTTCCTGTAGCCGCATGGCGTTCGTACTTAAATATGGAACTAACCATTCCAATTTTCGCTGTCTCTTATACACATCTCCGAGCCCACGAGACC
+
AAA?ABA>D2>AGGGGFGCDGFGGGHHGGAGGHGH3D55GG5BFGHGGE?EFAFFFHHHFHHHFGHHHGGCEGE11EGGGGGHHFHEGBFBEG33BFFG3CFBGHHHF4FGHHHGEEEE3GFFH4G4G4?F1GHGHGG<BDFEF<?/ADA
@M02034:409:000000000-BFKT7:1:2108:8189:24298 1:N:0:24
AAAGTCGAGGTGCCTAAAGTGGCAACCCAGACTCCGCC
+
CCCCCFBCCCCCGGGGGGGGGGGHHHHGGHDF33AE2A
@M02034:409:000000000-BFKT7:1:2108:22013:24306 1:N:0:24
AAAGTCGAGGTGCCTAAAGTGGCAACCCAGACTCGGGAGGGTGTTGGTGGTGTAGAGCTTCCTGTAGCCGCATGGCGTTCGTACTTAAATATGGAACTAACCATTCCAATTTTCGCTGTCTCTTATACACATCTCCGAGCCCACGAGACC
+
ABABBFCCCCCCGGGGGGGGGGGFHHHGGHHGHHGGGGEGGEFGGHHGGFEFGFHGHHHHHHHHHHHHHGGGGGHHGGGGGFHHHHGFHHGHHHHHHHHHHHHHHHGHHHHHHHGGGGFFHHHHHGHHHHHHGHHFDCGGGGHGGGGGGG
@M02034:409:000000000-BFKT7:1:2108:8629:24307 1:N:0:24
AAAGTCGAGGTGCCTAAAGTGGCAACCCAGACTAAGTAGATGGTTGGTGGTGTAGAGCTTCCTGTAGCCGCATGGCGTTCGTACTTAAATATGGAACTAACCATTCCAATTTTCGCTGTCTCTTATACACATCTCCGAGCCCACGAGACC
+
BBCCCFBCCCBCGGGGGGGGGGGHGHHGGHHGGHHHFGHHHHHHHGGEFGEFHHHHHHHHHHHHHHHHHGGGGGHHGGGGGGHHHHHHHHHGHHGHGHHGHHGHHHHHGHHHHHGGGGGHHHHHHHHHHHHHHHHFGFGGGGHGGDGGGG
@M02034:409:000000000-BFKT7:1:2108:21903:24310 1:N:0:24
AAAGTCGAGGTGCCTAAAGTGGCAACCCAGACTGTGCCTAAGGTTGGTGGTGTAGAGCTTCCTGTAGCCGCATGGCGTTCGTACTTAAATATGGAACTAACCATTCCAATTTTCGCTGTCTCTTATACACATCTCCGAGCCCACGAGACC
+
CCCCCFBCCCBCGGGGGGGGGGGHHHHGGHHGHHHBGGGHHHHHHFFFCFGGCFHEHFHHHHHHHHHGFGGEGGHFGGGGGGBHHHHHHHHFGHFDGHHHFADGHHHFHHHHHEGGGGAFBGGHDHHHGFHHHHHFG/@FGGGGGCGFGE
@M02034:409:000000000-BFKT7:1:2108:19962:24329 1:N:0:24
AAAGTCGAGGTGCCTAAAGTGGCAACCCAGACTAGTTAGCTGGTTGGTGGTGTAGAGCTTCCTGTAGCCGCATGGCGTTCGTACTTAAATATGGAACTAACCATTCCAATTTTCGCTGTCTCTTATACACATCTCCGAGCCCACGAGACC
+
ABBBAFABCCBCGGGGGGGFGGGFHHHGGHHGHHHHHHHHHHHHHGGEGGGFGHHGHHHHHHHHHGHHHGGGGGHHGGGGGFHHHHHHHHHHHHFFHHGFHHHHHHHHHHHHHHGGGGGHHHHHHHGHHHHHHHGFGCCCGGHGGGGGDF
@M02034:409:000000000-BFKT7:1:2108:5875:24336 1:N:0:24
AAAGTCGAGGTGCCTAAAGTGGCAACCCAGACTCTTAGGGTTGTTGGTGGTGTAGAGCTTCCTGTAGCCGCATGGCGTTCGTACTTAAATATGGAACTAACCATTCCAATTTTCGCTGTCTCTTATACACATCTCCGAGCCCACGAGACC
+
BCCCCFCBBCCCGGGGGCGFGGGGHHHGGHHGHHHHHHHHGGGGHHHGFGEFGHHHHHHHHGHHHHHHHGGGGGHHGGGGFFFHHHFGHGHHHHGGFHFFGHHHHHGHHHHHHHFFGGGHHHHHGHGHFHHHGHHHGGGGGGGGGGGGGE
@M02034:409:000000000-BFKT7:1:2108:6632:24349 1:N:0:24
AAAGTCGAGGTGCCTAAAGTGGCAACCCAGACTGAGTAGAAGGTTGGTGGTGTAGAGCTTCCTGTAGCCGCATGGCGTTCGTACTTAAATATGGAACTAACCATTCCAATTTTCGCTGTCTCTTATACACATCTCCGAGCCCACGAGACC
+
CCCCCFCCCCBBGGGGFGGGGGGHHHHGGHHGHHHHHHHHHHHHHHGGFGEFGHHGHHHHHHHHGHHHGEGFGGHGGFGGGGGHHHHHHHHHHHGFFHFFHHFHHHGGHHHHHHGFGGGHHHHHFGHHFHFHHHHHGGFGGGHGGGGGGG
@M02034:409:000000000-BFKT7:1:2108:20429:24356 1:N:0:24
AAAGTCGAGGTGCCTAAAGTGGCAACCCAGACTAGGCTTCGTGTTGGTGGTGTAGAGCTTCCTGTAGCCGCATGGCGTTCGTACTTAAATATGGAACTAACCATTCCAATTTTCGCTGTCTCTTATACACATCTCCGAGCCCACGAGACC
+
CCCCCFCCCCCBGGGGGGGGGGGHHHHGGHHGHHHHHHHGGHGHHHHGGGEFGHHFHHHHHHHHHHHHHGGGGGHHGGGGGGHHHHHHHHHHHHGHHHHGHHHHHHHHHHHHHHGGGGGGHHHHHHHHHBHHFHHHGGGGGEHGGCDGGF
@M02034:409:000000000-BFKT7:1:2108:10303:24359 1:N:0:24
AAAGTCGAGGTGCCTAAAGTGGCAACCCAGACTGGGTAGCCGGTTGGTGGTGTAGAGCTTCCTGTAGCCGCATGGCGTTCGTACTTAAATATGGAACTAACCATTCCAATTTTCGCTGTCTCTTATACACATCTCCGAGCCCACGAGACC
+
ABBAAFBBBBBBGGGGFFGGGGGGGHHGGGHGHHHFFFFHHGGECGGEFDEAGGFGBEFHFHGGHHFFHGGGGGHHGFFGGFFHAGFDHEGHHFDBCBB?FGFFGEGGFFFFHHGGGGGHFFHHDHBHGB22GF2FF?GG/FEFGGG.AF
@M02034:409:000000000-BFKT7:1:2108:16549:24361 1:N:0:24
AAAGTCGAGGTGCCTAAAGTGGCAACCCAGACTGCGCGGGGGGTTGGTGGTGTAGAGCTTCCTGTAGCCGCATGGCGTTCGTACTTAAATATGGAACTAACCATTCCAATTTTCGCTGTCTCTTATACACATCTCCGAGCCCACGAGACC
+
CCCBBFBCCBBBGGGGGGGGGGGHHHHGGHHGHHHGGGGGGGGGGGGGGGGECGHHHHHHHGHHGHHHHGGGGGHHGGGGGGGGGGGGGGGGGGFFFGGGGGGGGGGGGGGFFFFFFFFFFFFFFFFFFFFFFFFFFFFFFFFFFFFFFE
@M02034:409:000000000-BFKT7:1:2108:16638:24375 1:N:0:24
AAAGTCGAGGTGCCTAAAGTGGCAACCCAGACTAGGACTGGGGTTGGTGGTGTAGAGCTTCCTGTAGCCGCATGGCGTTCGTACTTAAATATGGAACTAACCATTCCAATTTTCGCTGTCTCTTATACACATCTCCGAGCCCACGAGACC
+
ABBCCFBCCCBBGGGGGGGGGGGGGHHGGHHGGHHHFHHHHHGGEEGGGGGFGHHFHHHHHHHGHGGHHFGGGGHHGGGGGGGHHHHHHHGHHHGGGHHHHHHHHHGHHHHHHHGGGGFGHHHHHHHHHGHHFGHHGGCCGGGGFCCD.F
@M02034:409:000000000-BFKT7:1:2108:18238:24378 1:N:0:24
AAAGTCGAGGTGCCTAAAGTGGCAACCCAGACTCCGCCGCCTGTTGGTGGTGTAGAGCTTCCTGTAGCCGCATGGCGTTCGTACTTAAATATGGAACTAACCATTCCAATTTTCGCTGTCTCTTATACACATCTCCGAGCCCACGAGACC
+
AAA>ADABBBAACGGGFGGGGFFCCGGEDA2CCFHAAEAAEEEGGFHEFEEFGFG5FGHHGHHFGHHGGEGEFFHHG1EFEEFFFHHHGGFGHGBFHEGHHHHHHHHFHGGHHFCDGG<BFGHFFFFDGFDCF>GFD?GGGEHGD-@CDF
@M02034:409:000000000-BFKT7:1:2108:10297:24379 1:N:0:24
AAAGTCGAGGTGCCTAAAGTGGCAACCCAGACTGGGTAGCCGGTTGGTGGTGTAGAGCTTCCTGTAGCCGCATGGCGTTCGTACTTAAATATGGAACTAACCATTCCAATTTTCGCTGTCTCTTATACACATCTCCGAGCCCACGAGACC
+
AAAA>DAAD@AAGGGGBDGGFGGHHHHGGHHGHHHGBGFHGFGEEEGBEEEFGFGFFFFHDGHHFFF@FFFEEGHFGEGGGEGEGHHHBGGEGD3?GHGFGF3FHHGFFHGFFFFFGFEGHHHHHHHGDGDGHHHHGGG/@F//<@@EGG
@M02034:409:000000000-BFKT7:1:2108:23480:24381 1:N:0:24
AAAGTCGAGGTGCCTAAAGTGGCAACCCAGACTATGGA
+
AAAABFABBBAAGGGGGGGGGF24FGAAAGFFFFGDG5
@M02034:409:000000000-BFKT7:1:2108:8001:24387 1:N:0:24
AAAGTCGAGGTGCCTAAAGTGGCAACCCAGACTCGGCCTCTTGTTGGTGGTGTAGAGCTTCCTGTAGCCGCATGGCGTTCGTACTTAAATATGGAACTAACCATTCCAATTTTCGCTGTCTCTTATACACATCTCCGAGCCCACGAGAC
+
BBABBFBBBBABGGGGFGGGGGGHHHHGGHHGHHF?FEFHFFGHHHGGGGGGHHHFHHHHHHHHHHHHHGGFGGGHGGGGGGHHHHH3GGGHHHFHHGGFHHFHFFHH?FGHHGGGGGGHHHHHGHHGFGHHGFGFBC?CCGEFDCFDG
@M02034:409:000000000-BFKT7:1:2108:17566:24388 1:N:0:24
AAAGTCGAGGTGCCTAAAGTGGCAACCCAGACTCTGTATAAGGTTGGTGGTGTAGAGCTTCCTGTAGCCGCATGGCGTTCGTACTTAAATATGGAACTAACCATTCCAATTTTCGCTGTCTCTTATACACATCTCCGAGCCCACGAGACC
+
BBBBBFABBBBBGGGGFGGGGGGHHHHGGHHGHHHHHGHHHHHHHHGGGGGFHHHHHHHHHHHHHHHHHGGGGGHHGGGGGGHHHHHHHHFHHHHHHHFFGHHHHHHHHHHHHGFGGFGGHHHHFHHHFHHHFHFF?@C?GGGGCGFGGF
@M02034:409:000000000-BFKT7:1:2108:21155:24391 1:N:0:24
AAAGTCGAGGTGCCTAAAGTGGCAACCCAGACTTGGAATCGGGTTGGTGGTGTAGAGCTTCCTGTAGCCGCATGGCGTTCGTACTTAAATATGGAACTAACCATTCCAATTTTCGCTGTCTCTTATACACATCTCCGAGCCCACGAGACC
+
AAABBDABDBBBGGGGFGGFGGGHFHHGGHGCHHHGGGHHCFGGBE?EFGGFHHHHHHFHHHHHHGHGHGGFGGHFGGGGGGEHHHH3GHHHHHEFFGFHHHGGHGHGHHGHHHGDGDFFGFHHDG3GBHHGFGFG??CCGGHGCGGADE
@M02034:409:000000000-BFKT7:1:2108:18468:24395 1:N:0:24
AAAGTCGAGGTGCCTAAAGTGGCAACCCAGACTAGGTGGGGGGTTGGTGGTGTAGAGCTTCCTGTAGCCGCATGGCGTTCGTACTTAAATATGGAACTAACCATTCCAATTTTCGCTGTCTCTTATACACATCTCCGAGCCCACGAGACC
+
AABBADBBBBBBGGGGGGGGGGGHHHGGGHGGHHHH5FFEGGGCDGGDFGDFHHHHHGFHHFHHHHGGHGG?DGHHGGCGGFFHGHHFHHHGHHEFHHGHHHHHFHHFHECCGFFGGGGGGGFGFGGFFGGGFGFFGGGGC?EFFFFFFE
@M02034:409:000000000-BFKT7:1:2108:21173:24396 1:N:0:24
AAAGTCGAGGTGCCTAAAGTGGCAACCCAGACTTGGAATCGGGTTGGTGGTGTAGAGCTTCCTGTAGCCGCATGGCGTTCGTACTTAAATATGGAACTAACCATTCCAATTTTCGCTGTCTCTTATACACATCTCCGAGCCCACGAGACC
+
ABB@>DAABBBBGGGGG4BFGGGFHFGGGHHGHHHHHHHHHGGGFGCGEGAFFGH5EFGHHHHGFGHHDEFFFEFHGGGGGGFGHHHFEF4BFBFFFCFFGHEHHEFH4BGHHHG/FGG3GFFF3FFFDHGHFGH2C/C?DFEFG/@EDF
@M02034:409:000000000-BFKT7:1:2108:21266:24402 1:N:0:24
AAAGTCGAGGTGCCTAAAGTGGCAACCCAGACTCAGTATCATGTTGGTGGTGTAGAGCTTCCTGTAGCCGCATGGCGTTCGTACTTAAATATGGAACTAACCATTCCAATTTTCGCTGTCTCTTATACACATCTCCGAGCCCACGAGACC
+
CCCCCFBBCCBCGGGGGGGGGGGHHHHGGHHGHHHHGHHHGHHHHHHGGGGFHHHHHHHHHHHHHHHHHGGGGGHHGGGGGGHHHHHHHHGHHGHGGHHHHHHHHHHHHHHHHHGGGGGHHHHHGHHHGHHHHGGGDCCCGGGGGGFGGG
@M02034:409:000000000-BFKT7:1:2108:19452:24402 1:N:0:24
AAAGTCGAGGTGCCTAAAGTGGCAACCCAGACTCAGCAGCCGGTTGGTGGTGTAGAGCTTCCTGTAGCCGCATGGCGTTCGTACTTAAATATGGAACTAACCTTTCCAATTTTCGCTGTCTCTTATACACATCTCGGAGCCCACGAGACC
+
BBBBBFABBBBBGGGGGGGGGCFGHHHDGHHGHFHHCFFFAEAEEG?EEGGGHHHGHHGHHGHGHHHGHGGGGGHHGGGGGGGGHHHGEGGFHFFGFHHGHHGHFHHHFGHHHHCEGGFBGHHHHGFGGHFHEFDFC/BCFGEGGCCGD<
@M02034:409:000000000-BFKT7:1:2108:13854:24404 1:N:0:24
AAAGTCGAGGTGCCTAAAGTGGCAACCCAGACTCGGCTTCCTGTTGGTGGTGTAGAGCTTCCTGTAGCCGCATGGCGTTCGTACTTAAATATGGAACTAACCATTCCAATTTTCGCTGTCTTTATACACATCTCCGAGCCCACGAGACCA
+
BCBCBFCCCCCCGGGGGGGGGGGGHHHGGHHGHHGGGGGHHHHGHHHGGGGGGHHHHHHHHHHHHHHHHGGGGGHHGGGGGGHHHHHHHHHHHHFHGHHHHHHHHHHHHHHHHHGGGGGGHHHHHHHHHHHHHHHGGGGGGHGGGGGGGB
@M02034:409:000000000-BFKT7:1:2108:14951:24412 1:N:0:24
AAAGTCGAGGTGCCTAAAGTGGCAACCCAGACTACGCATCCTGTTGGTGGTGTAGAGCTTCCTGTAGCCGCATGGCGTTCGTACTTAAATATGGAACTAACCATTCCAATTTTCGCTGTCTCTTATACACATCTCCGAGCCCACGAGACC
+
BBBBBFBBBBABGGGGGGGGGGGGGHHGGHHGHHHDGGGCHHHEHHEGGGEFGHHEFHHHGHHHHGFFGGGGGGHFGGGGGGFEHGHHHHHHFFEGGCGHFHHHHHGHGGHHHHFGGGEFDGHFHHHHHGFHHGHGD?CFGGGGGGGGGG
@M02034:409:000000000-BFKT7:1:2108:20517:24413 1:N:0:24
AAAGTCGAGGTGCCTAAAGTGGCAACCCAGACTTTTCTGGAGGTTG
+
CCCCCFCCBCCCGGGGGGGGGGGHHGHGGHHGHGHHHFH352BFAG
@M02034:409:000000000-BFKT7:1:2108:18468:24418 1:N:0:24
AAAGTCGAGGTGCCTAAAGTGGCAACCCAGACTAGGTGGGGGGTTGGTGGTGTAGAGCTTCCTGTAGCCGCATGGCGTTCGTACTTAAATATGGAACTAACCATTCCAATTTTCGCTGTCTCTTATACACATCTCCGAGCCCACGAGACC
+
ABBBAFCCCCAAGGGGGGGGGGGHHHHGGHHGHHHHDGGGGGGCFGG/FFCFGFGGHHHHGHGHDFHHGGGGGGHGGGGGGDFHHGFFHHFHHHHFFHGFHABGGHHHHHHHHHGGGGGFGGGGGGGGEGGGFGGGGGGGGFF.CBAFF?
@M02034:409:000000000-BFKT7:1:2108:11747:24445 1:N:0:24
AAAGTCGAGGTGCCTAAAGTGGCAACCCAGACTAAGACTGCGGTTGGTGGTGTAGAGCTTCCTGTAGCCGCATGGCGTTCGTACTTAAATATGGAACTAACCATTCCAATTTTCGCTGTCTCTTATACACATCTCCGAGCCCACGAGACC
+
BBBBBFBBBDBBGGGGGBGBFGGFHHHGGHHGHGHHHHHHGGGEGGGEFFEFAFGGHHHHGHHHHFHHHGGGGGGHGGGGEGFHHHHGHHHHHHGHFHFFHHGGHHGHHHGHHHGGGGGFHHHHHHGHHFHHFGFFG??FGEHECDFGFF
@M02034:409:000000000-BFKT7:1:2108:14945:24453 1:N:0:24
AAAGTCGAGGTGCCTAAAGTGGCAACCCAGACTAATAAGAAGGTTG
+
AAAA>B>11AAAGGGD1B1BB1FGFHAEFHHGHF1F2BG11BB11B
@M02034:409:000000000-BFKT7:1:2108:21630:24481 1:N:0:24
AAAGTCGAGGTGCCTAAAGTGGCAACCCAGACTCTGGATAAGGTTGGTGGTGTAGAGCTTCCTGTAGCCGCATGGCGTTCGTACTTAAATATGGAACTAACCATTCCAATTTTCGCTGTCTCTTATACACATCTCCGAGCCCACGAGACC
+
BBAABFBABBBBGGGGGGGBGGDGFHHGGHHGHHHHGFHH3FHFGHGGGGGGHHHHFHHHHGHHHHFHGFGGGGHHGGGGGFFHHHHHHFHGHEGFFHHGHGFGGHHHHGHHHGGGGGGFHHHHHHHHGHHHCGFDDCCDDFEFGGGGGG
@M02034:409:000000000-BFKT7:1:2108:8367:24490 1:N:0:24
AAAGTCGAGGTGCCTAAAGTGGCAACCCAGACTAAGAAGAAGGTTGGTGGTGTAGAGCTTCCTGTAGCCGCATGGCGTTCGTACTTAAATATGGAACTAACCATTCCAATTTTCGCTGTCTCTTATACACATCTCCGAGCCCACGAGACC
+
AAABAFCCCCAAGGGGGGGGGGGHHHHGGHGFHHHHGHGHHHHFFHGFFGBBAGHHHGGHHHHHHHHHHEEEEFHHFEGFEEFHHHHGFHGHHHEHFHHEGFHHFHHHHHGHHFGGGGGGHGHHHHGHFFHHFFGGGGCCCGHGGDCEDC
@M02034:409:000000000-BFKT7:1:2108:11445:24497 1:N:0:24
AAAGTCGAGGTGCCTAAAGTGGCAACCCAGACTGGGGATGGGGTTGGTGGTGTAGAGCTTCCTGTAGCCGCATGGCGTTCGTACTTAAATATGGAACTAACCATTCCAATTTTCGCTGTCTCTTATACACATCTCCGAGCCCACGAGACC
+
BBBBBFB?DBBBGGGGGGGGGGGHHHHGGHHGHHHHGGGGGHGGGGGGGGGFHGHHHHHHHHHHHHHHHGGGFGHHGGGGGGHHHHHGHHHHHHGHHHHHHHHHHHGHHHHHHHGGGGGHHHHHHHHHFFHHHHHGDCGGGGHGGGGGGG
@M02034:409:000000000-BFKT7:1:2108:11463:24497 1:N:0:24
AAAGTCGAGGTGCCTAAAGTGGCAACCCAGACTGGGGATGGGGTTGGTGGTGTAGAGCTTCCTGTAGCCGCATGGCGTTCGTACTTAAATATGGAACTAACCATTCCAATTTTCGCTGTCTCTTATACACATCTCCGAGCCCACGAGACC
+
ABAAAFAABBABGGGGAGGGGGGHHGHGGHHGHH2DFCFGGGGGCGGGG?AFGFHFDBFGDGHHHHHEHEG?EEGFCEEGDGFGEHHGGHHHHHFBFHFHFF?BFBD44BGGF?EED?<FDGGG?DGFFFFGHHG2BC?CC/F/A/A.<F
@M02034:409:000000000-BFKT7:1:2108:8384:24498 1:N:0:24
AAAGTCGAGGTGCCTAAAGTGGCAACCCAGACTAAGAAGAAGGTTGGTGGTGTAGAGC
+
```
