## Supplementary material for "Engineering a virus-like particle to display peptide insertions using an apparent fitness landscape": Sequencing text files, python code, and primer descriptions: eHTS065S24_s1_pe (part 35 of 45)

```
CCCCCFBCCCBCGGGGGGGGGGGHHHHGGHHFHFHGGH333BGH3B222AE113F555
@M02034:409:000000000-BFKT7:1:2108:18438:24502 1:N:0:24
AAAGTCGAGGTGCCTAAAGTGGCAACCCAGACTCCGCCGCCGGTTGGTGGTGTAGAGCTTCCTGTAGCCGCATGGCGTTCGTACTTAAATATGGAACTAACCATTCCAATTTTCGCTGTCTCTTATACACATCTCCGAGCCCACGAGACC
+
ABBABFBBBBABGGGGGGGGGGGHHHHEGHHGHHHGGGGGGGGGGGGEFGEFGHHHHFHHHHHHGHHHHGGGFGHHGFGGFFGHHHHHHHGHHHGHHHGGFHHHHHHHHHHHHHGGGGEHHHHHGHHFFHHHGHHHFCGGFGHGGGGGGE
@M02034:409:000000000-BFKT7:1:2108:16179:24510 1:N:0:24
AAAGTCGAGGTGCCTAAAGTGGCAACCCAGACTGGGTGGGAGGTTGGTGGTGTAGAGCTTCCTGTAGCCGCATGGCGTTCGTACTTAAATATGGAACTAACCATTCCAATTTTCGCTGTCTCTTATACACATCTCCGAGCCCACGAGACC
+
ABCCCFCCCBBAGGGGGGGGGGGHHHHGGHHGHHHHGGGGHGGEGHGEFFAFGHHHHHHHHHHGFGHHHGFCEGHHGGFEGAGHHHHGFHGHHHFHHHGGHHHHHHFFHHHHHHGGGGGGHGHHGHHHFHFHFHFFGCGGGGHGGGFGGF
@M02034:409:000000000-BFKT7:1:2108:25542:24512 1:N:0:24
AAAGTCGAGGTGCCTAAAGTGGCAACCCAGACTACTGCTAAGGTTGGTGGTGTAGAGCTTCCTGTAGTCGCATGGCGTTCGTACTTAAATATGGAACTAACCATTCCAATTTTCGCTGTCTCTTATACACATCTCCGAGCCCACGAGACC
+
AAAAAFBCCBCBGGGGGGGGGGGHHHHGGHHGHHHHHHHHGHHGGHGEGGEFHGHHHHHHHHHHHHHHHGGGGGHHGGGGGGHHHHHGFHHHHGHHFHHHHHGHHHFHHHHHHGGGGGGGHHHGGHHHFHHHFHHFF?DGGFHGGG@DGG
@M02034:409:000000000-BFKT7:1:2108:25888:24516 1:N:0:24
AAAGTCGAGGTGCCTAAAGTGGCAACCCAGACTGTTAGTGGTGTAAATCTTCCTGTAGCCGCATGGCGTTCGTACTTAAATATGGAACTAACCATTCCAATTTTCGCTGTCTCTTATACACATCTCCGAGCCCACAAGACTCCTGAGCAT
+
BBCCBFBCCCBAGGGGGGGGGGGHHHHEGHHGH33F5FGHHHGHH5FGHHHHHHHHHHHHGGGGGHHGGGGGGGHHHHHHHHHHHHHHHHHGHHHHHHHHGHHHHGGGGGHHHHHHHHHHHHHHHHHGCFGGGHG/GFHHDC2@CHF2GF
@M02034:409:000000000-BFKT7:1:2108:10696:24519 1:N:0:24
AAAGTCGAGGTGCCTAAAGTGGCAACCCAGACTATGCATCGGGTTGGTGGTGTAGAGCTTCCTGTAGCCGCATGGCGTTCGTACTTAAATATGGAACTAACCATTCCAATTTTCGCTGTCTCTTATACACATCTCCGAGCCCACGAGACC
+
BBCCCFBCCBABGGGGGGGGGGGHHHHGGHHGHHHHHHHHGGGGFGGEGGEFHHHHHHGHHHHHGHHHGGGGGGHHGGGGGGHHHHHHHHHHHHHHGHGHHHGHHHHHHHHHHHGGGGGHHGHHHHHHHHHHHHHEGGGGGGHGGGGGGC
@M02034:409:000000000-BFKT7:1:2108:25561:24520 1:N:0:24
AAAGTCGAGGTGCCTAAAGTGGCAACCCAGACTACTGCTAAGGTTGGTGGTGTAGAGCTTCCTGTAGTCGCATGGCGTTCGTACTTAAATATGGAACTAACCATTCCAATTTTCGCTGTCTCTTATACACATCTCCGAGCCCACGAGAC
+
ABBBAFAA3DBBGGGGGGGGGGGHHHHGFHHGHH3F3AEGDFGHHHGEFGGGHHHHHHHHFGHGHHH5DAEEGGHGGGEGGGHHHHFFFGHHH3B@GGFFGCDGGGHFHHHHHFCEF?FHGFGH?FDHHHECBGHFG?@CGGAFC/<CG
@M02034:409:000000000-BFKT7:1:2108:17583:24523 1:N:0:24
AAAGTCGAGGTGCCTAAAGTGGCAACCCAGACTCAGAATAATGTTGGTGGTGTAGAGCTTCCTGTAGCCGCATGGCGTTCGTACTTAAATATGGAACTAACCATTCCAATTTTCGCTGTCTCTTATACACATCTCCGAGCCCACGAGACC
+
AB@BAFAA3DBBGGGGGGGGGFGHHGHGDGHGHGHHFHHFHGHHHHGGFGEFHHHHHHGHHGHHHGHHHGGGGGHGGGGGGGHHHHGGGHGHHHHHGHE3GHHHHHFHHGHHHHGGGGGGHHHHGGFF?BGHCGDFA@CCCGHGGGCFFF
@M02034:409:000000000-BFKT7:1:2108:9105:24531 1:N:0:24
AAAGTCGAGGTGCCTAAAGTGGCAACCCAGACTCCGTGGCAGGTTGGCGGTGTAGAGCTTCCTGTAGCCGCATGGCGTTCGTACTTAAATATGGAACTAACCATTCCAATTTTCGCTGTCTCTTATACACATCTCCGAGCCCACGAGACC
+
ABCCBFBABCCCGGGGGGGGGGGHHHHGGHHGHHHGHGGGHGGHHHG3EGEEEGFHHHHHHHHHGHHHHGGGGGHHGGGGGGHHHHHFHHGHHHHHHHHHHHGHHHHHHHHHHHGGGGGHHHHHHHGHGFHFHHFHDCCGGGHGFCGGDE
@M02034:409:000000000-BFKT7:1:2108:7215:24534 1:N:0:24
AAAGTCGAGGTGCCTAAAGTGGCAACCCAGACTGGG
+
CCCCCFBCCBCCGGGGGGGGGGGHHHHGGHHGH32B
@M02034:409:000000000-BFKT7:1:2108:8791:24534 1:N:0:24
AAAGTCGAGGTGCCTAAAGTGGCAACCCAGACTTGGTTGTTTGTTGGTGGTGTAGAGCTTCCTGTAGCCGCATGGCGTTCGTACTTAAATATGGAACTAACCATTCCAATTTTCGCTGTCTCTTATACACATCTCCGAGCCCACGAGACC
+
ABAAADABBBABGGGGCGGGGFGGHHHEDHHGHHHFGHGEHGFGHHHEFEAFGFHGHFHHHFHFGHHHHGGGEEHGGEGFEEFHHHGFHHGHHHFFGHHHHHHHHHHHHHFHHFFFGGGHGGHFFFGHFFFCGGHFE<CGGGHGGCDEGE
@M02034:409:000000000-BFKT7:1:2108:20022:24545 1:N:0:24
AAAGTCGAGGTGCCTAAAGTGGCAACCCAGACTAGGAAGAATGTTGGTGGTGTAGAGCTTCCTGTAGCCGCATGGCGTTCGTACTTAAATATGGAACTAACCATTCCAATTTTCGCTGTCTCTTATACACATCTCCGAGCCCACGAG
+
AABBBFBBBBBBGGGGGGGGGFGGHHHGGHHGGHHHGHHGHHHHHHHEGGEFGFHFHFFHHGHHHFHFHGGGEFHHG?EFFAGHHHGFHHHHHGEHHHHHEGGHHFHFHHHHHG@GGGEHHGHHGHHGHFDHBGFFDGGGGG/FD/<
@M02034:409:000000000-BFKT7:1:2108:6769:24549 1:N:0:24
AAAGTCGAGGTGCCTAAAGTGGCAACCCAGACTAGGCCTACTGTTGGTGGTGTAGAGCTTCCTGTAGCCGCATGGCGTTCGTACTTAAATATGGAACTAACCATTCCAATTTTCGCTGTCTCTTATACACATCTCCGAGCCCACGAGACC
+
BBBABFAABDAAGGGGGGGFGGGHHHHGGHHGHGHGHGGFHHFHHHHGFGGGHHHHGFHHHGHHHHHHHGGGGGHHGEGGGFFHGHHFHHHHHH3DFGFHHGFHHHHHHHHHHFGEGGGGHHHHHHHHBFGFHGGFGCFFGGHGGGGGGE
@M02034:409:000000000-BFKT7:1:2108:17320:24551 1:N:0:24
AAAGTCGAGGTGCCTAAAGTGGCAACCCAGACTAAGCCGTAGGTTGGTGGTGTAGAGCTTCCTGTAGCCGCATGGCGTTCGTACTTAAATATGGAACTAACATTCCAATTTTCGCTGTCTCTTATACACATCTCCGAGCCCACGAGACCA
+
BCCCCFABBCCBGGGGGGGGGGGHHHHGGHHGHHHGHHGGGGGHGHGGGGGGHHHHHHHHHHHHHHHHHGGEEGHHGGGGGGHHHHFGFGHHHHHHFHHGHFGHHFGGGHHHFGGGGEGHGHHGHHFHFFGHHG2EDCD@FHEFCFFGGG
@M02034:409:000000000-BFKT7:1:2108:20006:24552 1:N:0:24
AAAGTCGAGGTGCCTAAAGTGGCAACCCAGACTAGGAAGGATGTTG
+
CCCCCFCCCCCCGGGGGGGGGGGHHHHGGHHDEA33AF222BGH5G
@M02034:409:000000000-BFKT7:1:2108:13566:24564 1:N:0:24
AAAGTCGAGGTGCCTAAAGTGGCAACCCAGACTCCGCATCCGGTTGGTGGTGTAGAGCTTCCTGTAGCCGCATGGCGTTCGTACTTAAATATGGAACTAACCATTCCAATTTTCGCTGTCTCTTATACACATCTCCGAGCCCACGAGACC
+
BCCCCFABDBABGGGGGGGGFGGHHHHGGHHGHHHGGGGGHGGGGGGGGGGGHHHGHGHHHHHHHHHGHGGFGGHHGGGGGGHHHHHFGFGHHGGHHHHHHHHHHHGHHGHHHGGGGGGGHHHHHHHHFHHHHHHHD/>DGGHGGGCGGG
@M02034:409:000000000-BFKT7:1:2108:13583:24571 1:N:0:24
AAAGTCGAGGTGCCTAAAGTGGCAACCCAGACTCCGCATCCGGTTGGTGGTGTAGAGCTTCCTGTAGCCGCATGGCGTTCGTACTTAAATATGGAACTAACCATTCCAATTTTCGCTGTCTCTTATACACATCTC
+
ABBBADAABDBBGGGGFFGFGFGGGHHGFHHGHHGGDCFAHGGGGGGEFEGGHFGEFHHHBGFHHFHHHGGEGGHFGGGGGE?EGGDFHGHHHEBBFHFBGHEGGHHFFFHHFFEGGGGFBGGHDGGB3<FGHGG
@M02034:409:000000000-BFKT7:1:2108:19211:24576 1:N:0:24
AAAGTCGAGGTGCCTAAAGTGGCAACCCAGACTGAGAGGAAGGTTGGTGGTGTAGAGCTTCCTGTAGCCGCATGGCGTTCGTACTTAAATATGGAACTAACCATTCCAATTTTCGCTGTCTCTTATACACATCTCCGAGCCCACGAGACC
+
BBCCCFBBBBBBGGGGGGGGGGGGHHHGGHHGHHHHHHGHHHGHHHGEGGEFGHHFHHHHGGHHHHHHHGGEFFHHGGGGGGHHHHHFHHHHHHGHHHHHHGHHHGHHFGHHHFGGGGGHHHGHDHFBGHHGCHFH/<@CGGHGGFGGGG
@M02034:409:000000000-BFKT7:1:2108:22928:24577 1:N:0:24
AAAGTCGAGGTGCCTAAAGTGGCAACCCAGACTCCTCCTCCGGTTGGTGGTGTAGAGCTTCCTGTAGCCGCATGGCGTTCGTACTTAAATATGGAACTAACCATTCCAATTTTCGCTGTCTCTTATACACATCTCCGAGCCCACGAGACC
+
CCCCCFCCCBCBGGGGGGGGGGGHHHHGGHHGHHHGHHHHHGGGGGGGGGFFHHHBGHHHHHHHHGEHHGGGGGHHGGGGGGHHHHHHHHHHHFGHFHHHHHHGHHHHHHHHHHGGGGGHHHHHBHFHDGEFCGGHGCGGDFHGGGGGDG
@M02034:409:000000000-BFKT7:1:2108:20196:24583 1:N:0:24
AAAGTCGAGGTGCCTAAAGTGGCAACCCAGACTTGTCTGCAGGTTGGTGGTGTAGAGCTTCCTGTAGCCGCATGGCGTTCGTACTTAAATATGGAACTAACCATTCCAATTTTCGCTGTCTCTTATACACATCTCCGAGCCCACGAGACC
+
ABBBBFAABBAAGGGGGFGGGGFHFHHFFHHGHHGHFFGHHHHHHHGFFEEFGHHFGHHHHGHHHHHHHGGGGGHHGGGGGGHHHGHGHFHHHFHHGEGHHHFHHHGFGHHHHHGGGGGHHHHHFFGHFHHHEHH2DDCCCFHGGGGGGG
@M02034:409:000000000-BFKT7:1:2108:15349:24590 1:N:0:24
AAAGTCGAGGTGCCTAAAGTGACAACCCAGACTGTGAAGGAGGTTGGTGGTGTAGAGCTTCCTGTAGCCGCATGGCGTTCGTACTTAAATATGGAACTAACCATTCCAATTTTCGCTGTCTCTTATACACATCTCCGAGCCCACGAGACC
+
BCCCBDAABBBCGGGGGGGGGGHHHHGGGHHGHHHHHHHHGEEEGHGFGGBFHFHHHGHHHHHGFGHHHGGGGGHHGGGGGGHHHHHFDGHHHHFHGHHHHHHHHHHHFGHHHGGGGGGHHHHHEHHHGHHHHHFFG?DFGGHGGFGGGG
@M02034:409:000000000-BFKT7:1:2108:5849:24594 1:N:0:24
AAAGTCGAGGTGCCTAAAGTGGCAACCCAGACTATGCTTACGGTTGGTGGTGTAGAGCTTCCTGTAGCCGCATGGCGTTCGT
+
CCCBCFACCCCCGFGGFGGGGGGHHHHGGHHGH3GDHFHH3FEGEGCEAEEFAEF5A53B5FEAGB5A3AE>EEC1>>>11?
@M02034:409:000000000-BFKT7:1:2108:25927:24599 1:N:0:24
AAAGTCGAGGTGCCTAAAGTGGCAACCCAGACTAATAAGAATGTTGGTGGTGTAGAGCTTCCTGTAGCCGCATGGCGTTCGTACTTAAATATGGAACTAACCATTCCAATTTTCGCTGTCTCTTATACACATCTCCGAGCCCACGAGACC
+
CCCCCFCCCCAAGGGGGGGGGGGGHHHGGEHFHFEGHHHGFHHHHHHFFGGEGGHFFGHHGGHHHFHGFFFEGFHGFGGGEEGGHHHFHHHHHHFFHHFFBGBFHGHEHHHHHHGCFGGGHHFHHHHF?CGGHHHFGBCCGGHGGCFDDF
@M02034:409:000000000-BFKT7:1:2108:10637:24611 1:N:0:24
AAAGTCGAGGTGCCTAAAGTGGCAACCCAGACTCCTCAGCCGGTTGGTGGTGTAGAGCTTCCTGTAGCCGCATGGCGTTCGTACTTAAATATGGAACTAACCATTCCAATTTTCGCTGTCTCTTATACACATCTCCGAGCCCACGAGACC
+
ABAAAFAADBABFGGGGGGBGGDCGEHGFGFEGHCHHGGFFEEGGGGAFEAFGFHGGGHHHBGDFGGFFFC@EFGGEEGGGE2FGHFBGHEDGH3GFGHFHHFC3EFGGGFHHBEGGGABFHHHHHGGBFGHFHGHG??F/FGGFCCDGF
@M02034:409:000000000-BFKT7:1:2108:19658:24611 1:N:0:24
AAAGTCGAGGTGCCTAAAGTGGCAACCCAGACTCAGCTTTGGGTTGGTGGTGTAGAGCTTCCTGTAGCCGCATGGCGTTCGTACTTAAATATGGAACTAACCATTCCAATTTTCGCTGTCTCTTATACACATCTCCGAGCCCACGAGACC
+
CBCCCFCCCCBBGGGGGCGGGGGHHHHGGHHGHHHHHHHHHHGGFGGGGGGFGHHGHHHHHHHHHHHHHGGGGGGHGEGGGGHHHHHHHHHFGHHHHHGHHHHHHHGHHHFHHEGGGGGFHHHHHHHHGHGHFHGHGGGGGGHGGGGGGE
@M02034:409:000000000-BFKT7:1:2108:9024:24615 1:N:0:24
AAAGTCGAGGTGCCTAAAGTGGCAACCCAGACTAGTAATAATGTTGGTGGTGTAGAGCTTCCTGTAGCCGCATGGCGTTCGTACTTAAATATGGAACTAACCATTCCAATTTTCGCTGTCTCTTATACACATCTCCGAGCCCACGAGACC
+
BBBBBFBBDBABGGGGFGGGGGGHHHHGGHHGHHHHHHHHGGGGGHHGGGGFHHHHHEHHHHHHHHHGHGGGGGHHGGGGGGHHHHHGHHFHHHGHHHGFHHHHHHHGHHHHHHGGGEFHHGHHFHGHFGHHGHGHGGGGGGHGGGGGGG
@M02034:409:000000000-BFKT7:1:2108:8597:24621 1:N:0:24
AAAGTCGAGGTGCCTAAAGTGGCAACCCAGACTACTAATCCGGTTGGTGGTGTAGAGCTTCCTGTAGCCGCATGGCGTTCGTACTTAAATATGGAACTAACCATTCCAATTTTCGCTGTCTCTTATACACATCTCCGAGCCCACGAGACC
+
BCCCCFBBCCCCGGGGGGGGGGGHHHHGGHHGHHHHHHHHHGGGGGGGGGFGHHHHHHHHHGHHHHHHHGGFGGHHGGGGGGHHHHHHHHHHHHGHHHHHHHHHHHGHHHHHHHGGGGGHHHHHFHHHGGHHHHHFGCGGGGEFGCGGDF
@M02034:409:000000000-BFKT7:1:2108:13853:24623 1:N:0:24
AAAGTCGAGGTGCCTAAAGTGGCAACCCAGACTAAGAATCCGGTTGGTGGTGTAGAGCTTCCTGTAGCCGCATGGCGTTCGTACTTAAATATGGAACTAACCATTCCAATTTTCGCTGTCTCTTATACACATCTCCGAGCCCACGAGACC
+
AABBBFCCCCCBGGGFGGGFGGGHHHHGGHHGHHGHHHHHHGGGGGGGFGGFADGFGFEHHHHHHHHHHGGFFGHFGGGGGGEHHFHFGHHHHHFDHHHHHHBGHHHHHGDHHFGGGGGFFFHHFGHHEHHHHHHFDCFGCFHE?DGGDF
@M02034:409:000000000-BFKT7:1:2108:5697:24631 1:N:0:24
AAAGTCGAGGTGCCTAAAGTGGCAACCCAGACTAAGCGTGAGGTTGGTGGTGTAGAGCTTCCTGTAGCCGCATGGCGTTCGTACTTAAATATGGAACTAACCATTCCAATTTTCGCTGTCTCTTATACACATCTCCGAGCCCACGAGACC
+
BCCCCFCCBAAAGGGGGGGGGGGHHHHGGHGFGHHHHGGGGGHBFHGEFGFGGFHFHHHHHHHHGHHFHEGGGGHFGGGGFEHHHHHHHHHHHHHFHHFFGFBHHHGHHHHHHHGGGGGHHEGHBHFHFGFHCGGDFCGGDFGFGGGG?F
@M02034:409:000000000-BFKT7:1:2108:19167:24631 1:N:0:24
AAAGTCGAGGTGCCTAAAGTGGCAACCCAGACTACGTCGCTTGTTGGTGGTGTAGAGCTTCCTGTAGCCGCATGGCGTTCGTACTTAAATATGGAACTAACCATTCCAATTTTCGCTGTCTCTTATACACATCTCCGAGCCCACGAGACC
+
BBBBBBAADBAAGGGGGGGGGGGHGHHGGGHGHHHGHHGGGHGHHGGGFGEAGHHGGHHHGHHFHHHGHGGGGGHHGGGGGGHHFHHGHHHHHFGHHHHHHHBGHHHHDFGHHHEEG/<?GDHHHHFDFGHHGHGHG?CFGGFG?G?DGF
@M02034:409:000000000-BFKT7:1:2108:5887:24639 1:N:0:24
AAAGTCGAGGTGCCTAAAGTGGCAACCCAGACTAGTATTGTTGTTGGTGGTGTAGAGCTTCCTGTAGCCGCATGGCGTTCGTACTTAAATATGGAACTAACCATTCCAATTTTCGCTGTCTCTTATACACATCTCCGAGCCCACGAGACC
+
AAABBFBBBCBCGGGGGFGFGGGHHHHGGHHGHHHHHHHHHGHHHHHEFGEFHHHHHFHHHHHHHHHHHGGGGGHHGGGGGGHHHHHHHHHHHHHFHHHFHHGHHHHGHGHHHGGGGGGHHGHH?GFHFHHHHHHHGCGFGGHGGGGCAF
@M02034:409:000000000-BFKT7:1:2108:8600:24639 1:N:0:24
AAAGTCGAGGTGCCTAAAGTGGCAACCCAGACTACTAATCCGGTTGGTGGTGTAGAGCTTCCTGTAGCCGCATGGCGTTCGTACTTAAATATGGATCT
+
AAAAADAAD1A1FGGGGFDD1FFHHGGFFH0BGHFGHEGF2EEEEECE/EAF/1B211FCFHFBE2DFBFE/EBF0>>>/E/BE/G21EGF22@11BB
@M02034:409:000000000-BFKT7:1:2108:19184:24647 1:N:0:24
AAAGTCGAGGTGCCTAAAGTGGCAACCCAGACTACGTCGCTTGTTGGTGGTGTCG
+
BBBBAFAAB?A?GGGBGGGGGGGHHHHGGGHGHGGDA2AA2FFHDAA111E1A3B
@M02034:409:000000000-BFKT7:1:2108:22661:24653 1:N:0:24
AAAGTCGAGGTGCCTAAAGTGGCAACCCAGACTATTCCTAAGGTTGGTGGTGTAGAGCTTCCTGTAGCCGCATGGCGTTCGTACTTAAATATGGAACTAACCATCCAATTTTCGCTGTCTCTTAACCATCTCCGAGCCCACGAGACCAG
+
ABBBBFBBBDBBGGGGGGGGGGGHHHHGGHHGHHHHHHHGGHHFHHGFFGGGHGHGHHHHGHHHHHHFFEECGGHECGGGGGGHHHHHHHHHHHGBGHHHCGFGHGGFGHHHHGGGGEHHHHHHFFGHH2GHFDBFGCGEGG/A?EEHA
@M02034:409:000000000-BFKT7:1:2108:15322:24668 1:N:0:24
AAAGTCGAGGTGCCTAAAGTGGCAACCCAGACTAGTCGGTGGGTTGGTGGTGTAGAGCTTCCTGTAGCCGCATGGCGTTCGTACTTAAATATGGAACTAACCATTCCAATTTTCGCTGTCTCTTATACACATCTCCGAGCCCACGAGACC
+
AAABAD3ADBB@FGG5BGGGFGEC4FFGG2EFFHFHGDEAEFGBFEEEAE1FHFHGHHHHHHHHHHFHHGGEEGHHEGGGGA?EFHFFHHDGE3?33CB3FGFGB44EBF3FFHGGGGDFBGHEHHFHFEFHHHFHG//<CCGGCDGDAF
@M02034:409:000000000-BFKT7:1:2108:8385:24692 1:N:0:24
AAAGTCGAGGTGCCTAAAGTGGCAACCCAGACTTTGAGGGGGGTTGGTGGTGTAGAGCTTCCTGGAG
+
ACBCCFBCC@ABGGGGGGGGGGGHHHHGGHHGHCGHHG2EGGGGGGCDFFDC?2FBFDFGBGHH00?
@M02034:409:000000000-BFKT7:1:2108:16265:24692 1:N:0:24
AAAGTCGAGGTGCCTAAAGTGGCAACCCAGACTACTCATATGGTTGGTGGTGTAGAGCTTCCTGTAGCCGCATGGCGTTCGTACTTAAATATGGAACTAACCATTCCAATTT
+
BBBBBFBBBDBBGGGGFGGFGGGHHHHGGHHGHFEACGGGEDGHH??A22BAB3F5DD3FFGFFHEFF3AE0FEE10?EFA12?FFFF3FG4D333B@FH303B?4E4BB?H
@M02034:409:000000000-BFKT7:1:2108:20333:24696 1:N:0:24
AAAGTCGAGGTGCCTAAAGTGGCAACCCAGACTCCTAATCAGGTTGGTGGTGTAGAGCTTCCTGTAGCCGCATGGCGTTCGTACTTAAATATGGAACTAACCATTCCAATTTTCGCTGTCTCTTATACACATCTCCGAGCCCACGAGACC
+
BBCCCFCBC@BCGGGGGGGGGGGHHHHGGHHGHHHHHHHHGHHGHHGGGGGGHHHHHHHHHHHHHHHHHGGGGGHHGGGGGGHHHHHHFHHHHHHGGHHHHHGHHHHHHHHHHFGGGGGFHGHHHHFDFFHHFHBGGFGGGGEEGGGGGE
@M02034:409:000000000-BFKT7:1:2108:8367:24697 1:N:0:24
AAAGTCGAGGTGCCTAAAGTGGCAACCCAGACTTTGAGGGGGGTTGGTGGTGTAGAGCTTCCTGTAGCCGCATGGCGTTCGTACTTAAATATGGAACTAACCATTCCAATTTTCGCTGTCTCTTATACACATCTCCGAGCCCACGAGACC
+
ABAAAFBABBBBGFGGGGGGGGGHHHHGFGHGHHHHFFHGGGGDCGGDGGDFHHHHHGHHHGHGGHHGHGGGGGHGDDGEDDFHHHHGHHHHHHHHGHHFHFHHHFGGHHHHHHGGGGGFGGGGFFFFFGGGGGFFGCGGGGGFFFFFDE
@M02034:409:000000000-BFKT7:1:2108:17589:24710 1:N:0:24
AAAGTCGAGGTGCCTAAAGTGGCAACCCAGACTTCTTTTGTTGTTGGTGGTGTAGAGCTTCCTGTAGCCGCATGGCGTTCGTACTTAAATATGGAACTAACCATTCCAATTTTCGCTGTCTCTTATACACATCTCCGAGCCCACGAGACC
+
AAABBFBBBBBBGGGGGGGGGGGHHHHGGHGGHHDGHHHHFHHHHHGGG?FGHGHFGHHHHHHHHHFFFGGCGGHGGGGGGGFHHHHFFGHHHHFBFGDFBFBFFGFHHHHHHGEGGGGFHHHHHHGFGFHHGHHHGCCCGFHFG?CDDG
@M02034:409:000000000-BFKT7:1:2108:7703:24711 1:N:0:24
AAAGTCGAGGTGCCTAAAGTGGCAACCCAGACTAAGATGTAGGTTGGTGGTGTAGAGCTTCCTGTAGCCGCATGGCGT
+
BCCCCFBCCCCCGGGGGGGGGGGHHHHGGHA2F33B3AF555BG5GA2AAEE13D555AA5BFD5555BAE0EEC10>
@M02034:409:000000000-BFKT7:1:2108:5756:24711 1:N:0:24
AAAGTCGAGGTGCCTAAAGTGGCAACCCAGACTGAGGGGTATCTTGGGGGTGTAGAGC
+
BBBABF?ADDABGGFGGGGGFBFFFHGGGEGGH333BE?2AF55DD31A0AAA3D555
@M02034:409:000000000-BFKT7:1:2108:10315:24711 1:N:0:24
AAAGTCGAGGTGCCTAAAGTGGCAACCCAGACTTCTACTCCTGTTGGTGGTGTAGAGCTTCCTGTAGCCGCATGGCGTTCGTACTTAAATATGGAACTAACCATTCCAATTTTCGCTGTCTCTTATACACATCTCCGAGCCCACGAGACC
+
CCCCCF@BCCCCGGGGGGGGGGGHHHHGGHHGHGHHHHHFHGFGHHHEGGGGGFHGHFHHDGHHHDGFFGGEGFFAEEEGGGFHHHHFGGHHHGEFHHHHCEDFGFGBGGGHHHFEGFEHDHHFDGFHFFHGHFHGGCGGGGAFFGCAAF
@M02034:409:000000000-BFKT7:1:2108:7593:24720 1:N:0:24
AAAGTCGAGGTGCCTAAAGTGGCAACCCAG
+
1>A1ADAADD1>1CEFGGGGFD00AFAE0B
@M02034:409:000000000-BFKT7:1:2108:21329:24732 1:N:0:24
AAAGTCGAGGTGCCTAAAGTGGCAACCCAGACTATGTTGGGGGTTGGTG
+
A1A?ABAADDAAFGF1FDGFGGFHGCGGFC0FBBGB2FFGG?/AEE//A
@M02034:409:000000000-BFKT7:1:2108:5597:24745 1:N:0:24
AAAGTCGAGGTGCCTAAAGTGGCAACCCAGACTCCGTTTCTGGTTGGTGGTGTAGAGCTTCCTGTAGCCGCATGGCGTTCGTACTTAAATATGGAACTAACCATTCCAATTTTCGCTGTCTCTTATACACATCTCCGAGCCCACGAGACC
+
ABBBBFABBDBBGGGGBDGFGGGHHHHGGHHGHHHGHHHHHHHGGGGGGGEFHHHHHHHHHHHHHHHHHGGFGGHHGGGGGGHHHHHHGGGHHHHEFHGFHHHHHHGHHGHHHHGGGCFFHHHHGGFFGHFHGHHHDCCCCFGGGGGGDG
@M02034:409:000000000-BFKT7:1:2108:23693:24752 1:N:0:24
AAAGTCGAGGTGCCTAAAGTGGCAACCCAGACTACGGGTTGGGTTGGTGGTGTAGAGCTTCCTGTAGCCGCATGGCGTTCGTACTTAAATATGGAACTAACCATTCCAATTTTCGCTGTCTCTTATACACATCTCCGAGCCCACGAGACC
+
BBBBAFBABDBBGGGGGFGGGFFHHHHGGHCGHFHGGGFFGGGGFFGFGGEFHHHHHHHHHHHHHGHEHGGEGGHGGGGGGEGHHHHGHGFHHGFFFGGGHHFHHHGHFGHHHHGGGGGGHHHHFHFBFCFFFHGHGCCCGGHGGCCGGG
@M02034:409:000000000-BFKT7:1:2108:7695:24763 1:N:0:24
AAAGTCGAGGTGCCTAAAGTGGCAACCCAGACTCGGCGTCTGGTTGGTGGTGTAGAGCTTCCTGTAGCCGCATGGCGTTCGTACTTAAATATGGAACTAACCATTCCAATTTTCGCTGTCTCTTATACACATCTCCGAGCCCACGAGACC
+
ABAABDAABBBBGGGGFGGFGGGHHHHGGHHGHHDGGGGGGGHGHFGGGGFGHHHFHHGHHHHHGHHEHEGGGGHHGGGGGGHHGHFHEGGHHGHEFHFEFHHHGHHHHGHHHHFDGGGGHHHHFHFFGHEFFHHBGC?DFGHGGGGGGG
@M02034:409:000000000-BFKT7:1:2108:19376:24770 1:N:0:24
AAAGTCTAGGTGCCTAAAGTGGCAACCCAGACTGATAGTCATGTTGGTGGTGTAGAGCTTCCTGTAGCCGCATGGCGTTCGTACTTAAATATGGAACTAACCATTCCAATTTTCGCTGTCTCTTATACACATCTCCGAGCCCACGAGTCC
+
?AA?AF3@3BB@AFGFFGFG1EFF1GHG0F00BBFGHHFGBGHHFEGEG/EFHBF21ADGHGHHGFBHFFGEFGHGGGGEEF0/F2G1DFGHF11B@F11@F11DBDFGGHHHG//??/FBFHFFF2D2<1B1B11<B@C/<GFCC@/@G
@M02034:409:000000000-BFKT7:1:2108:13101:24770 1:N:0:24
AAAGTCGAGGTGCCTAAAGTGGCAACCCAGACTTTGGTTTTTGTTGGTGGTGTAGAGCTTCCTGTAGCCGCATGGCGTTCGTACTTAAATATGGAACTAACCATTCCAATTTTCGCTGTCTCTTATACACATCTCCGAGCCCACGAGACC
+
A?>>AFAADD>AEFEGGGGGGFGBFFHGCCAFFGHF0GFHEGAGHGEA/AAAGFDAADFGHCGFFHFHHGEEEGHFEEFEFE>GEHF1FFGBDB@GGHBFEAGGFHHEDFGHHHEFFE/FHHHHGFDFGHECHHHGC?CGGGHGGCCGGG
@M02034:409:000000000-BFKT7:1:2108:19395:24771 1:N:0:24
AAAGTCGAGGTGCCTAAAGTGGCAACCCAGACTGATAGTCATGTTGGTGGTGTAGAGCTTCCTGTAGCCGCATGGCGTTCGTACTTAAATATGGAACTAACCATTCCAATTTTCGCTGTCTCTTATACACATCTCCGAGCCCACGAGACC
+
CCCCCFCBCCCBGGGGGGGFGGGGHHHGGHHGHHHHGHHHHHHHHHGFGGGGHHHHHHHHHGHHHHHHHEGGGGHHGFGGGGHHHHHFHHFHHGHGGHHHHHHFHFHHHHHHHHGGGGGGHHHHHHHHHHHHGHGGGG/CCCFGFGGGEG
@M02034:409:000000000-BFKT7:1:2108:14453:24781 1:N:0:24
AAAGTCGAGGTGCCTAAAGTGGCAACCCAGACTCGGCAGAAGGTTGGTGGTGTAGAGCTTCCTGTAGCCGCATGGCGTTCGTACTTAAATATGGAACTAACCATTCCAATTTTCGCTGTCTCTTATACACATCTCCGAGCCCACGAGACC
+
AABBBFBABBBBGGGGGCGFGGGGHHHGGHHGHHGGFGGGFGHGFHGGGGEFGFHHGHHGHHHFGFHHHGGGGGHHGGGGGGHHHHHHHHFHHHGHGHGHEHHHHHGHHHHHHHGD/EBBHEHHHHGHFBGHHHDDEFGGGFEGGGGGGE
@M02034:409:000000000-BFKT7:1:2108:12255:24797 1:N:0:24
AAAGTCGAGGTGCCTAAAGTGGCAACCCAGACTGCGTGGGAGGTTGGTGGTGTAGAGCTTCCTGTAGCCGCATGGCGTTCGTACTTAAATATGGAACTAACCATTCCAATTTTCGCTGTCTCTTATACACATCTCCGAGCCCACGAGACC
+
CCCCCFAABCCCGGGGGGGGGGGHHHHGGHHGHHHGEGGGHGFEGHGEFGEFHHHHHGHHHHHHHHHHHGGEFGHFGGGGGGFHHGHGHHHGHHFGHHGHFHGHFHFFFHHHHGGGGGDHHHHHHHHHFHGHHHHHGGGGGGHGGGGGGG
@M02034:409:000000000-BFKT7:1:2108:6804:24810 1:N:0:24
AAAGTCGAGGTGCCTAAAGTGGCAACCCAGACTAGTTTGTTGTTGGTGGTGTAGAGCTTCCTGTAGCCGCATGGCGTTCGTACTTAAATATGGAACTAACCATTCCAATTTTCGCTGTCTCTTATACACATCTCCGAGCCCACGAGACCA
+
BBABBFBBBBBBGGGGGGGGFFGHHHHGFHAFFHHHHHHGHHHHHHGGGEGHHHFHFHHHHHHGHHFFEFGGGHGGGGGGGHHHHHHEFFFHHBGFHFHHHHHHHHGHGHHHGGAFGGHHHHHFGFFFFDHHHHGGCFDGGHGG?FDGGG
@M02034:409:000000000-BFKT7:1:2108:20214:24819 1:N:0:24
AAAGTCGAGGTGCCTAAAGTGGCAACCCAGACTAGTTTTTCTGTTGGTGGTGTAGAGCTTCCTGTAGCCGCATGGCGTTCGTACTTAAATATGGAACTAACCATTCCAATTTTCGCTGTCTCTTATACACATCTCCGAGCCCACGAGACC
+
BBBBAFBBDBABFGGGFGGFGGGFHGHGGHHGHHHHHHHGHHHGHHGEEDEFHHHHHFGHGFHHHHHHHGGEEGHHGGGEGFHHHFHFHHHHHG3GHFHHHHFGGHHHHGHHGFGGGGDHFHHHFGHHEGFHHHGFG?@CGGHGGGGGGE
@M02034:409:000000000-BFKT7:1:2108:20972:24831 1:N:0:24
AAAGTCGAGGTGCCTAAAGTGGCAACCCAGACTCCTACTAAGGTTGGTGGTGTAGAGGTTCCTGTAGCCGCATGGCGTTCGTACTTAAATATGGAACTAACCATTCCAATTTTTGCTGTCTCTTATACACATCTCCGAGCCCACG
+
BBBBBFAABDAAGGGGGGGGGGGGHHHE2FGFHH3FBFGFF3ADB22E22EAA3F5A2BFEGBFG5D5GGG?EG11>BEGAEFHHGHDBGH4FG33F3FGE0EFDDF4BBFH44<3FFGF4BBF4??DFF?GHGHBB?CFFA//<
@M02034:409:000000000-BFKT7:1:2108:20738:24838 1:N:0:24
AAAGTCGAGGTGCCTAAAGTGGCAACCCAGACTCAGTTGCCGGTTGGTGGTGTAGAGCTTCCTGTAGCCGCATGGCGTTCGTACTTAAATATGGAACTAACCATTCCAATTTTCGCTGTCTCTTATACACATCTCCGAGCCCACGAGACC
+
CCCCCFCCCCCCGGGGFGGGGGGHHHHGGHHGHHHHHHHHHGGGGGGGGGGFHHHHHHHHHHHGHHHHHGGGGGHHGGGGGGEHHHHGFHHHHHFHGHHHHHHHHHHHHGHHHHGGGGGGHHHHFHHHHHHFFHFHGCCCGA/FGGGGGF
@M02034:409:000000000-BFKT7:1:2108:13490:24845 1:N:0:24
AAAGTCGAGGTGCCTAAAGTGGCAACCCAGACTACTGGGCTGGTTGGTGGTGTAGAGCTTCCTGTAGCCGCATGGCGTTCGTACTTAAATATGGAACTAACCATTCCAATTTTCGCTGTCTCTTATACACATCTCCGAGCCCACGAGACC
+
AABCADABCCCCGGGFGFGGGGGHHHHGGHHGHHHHHHGHHGGHHGGGGGEFGHHGHHHHHHHHHHHHHGGEGGHHGGGGGGHHHHGHHHFHHGGGHHHHHHGHHHHHHHGHHHGGGGFHGHHHFGDHGHHHHHHHFGGGGGHGGCCCCE
@M02034:409:000000000-BFKT7:1:2108:10257:24854 1:N:0:24
AAAGTCGAGGTGCCTAAAGTGGCAACCCAGACTAAGAAGCAGGTTGGTGGTGTAGAGCTTCCTGTAGCCGCATGGCGTTCGTACTTAAATATGGAACTAACCATTCCAATTTTCGCTGTCTCTTATACACATCTCCGAGCCCACGAGAC
+
CCCCCFCBCBCCGGGGGGGGGGGHHHHGGHHGHHHHHHHHFHHHHHGGGGGGHHHHHHHHHHHHHHHHHGGGGGHHGGGGGGHGHHHGHHHHHHGHHHHHHHHHHHGHGGHHHHGGGGEFFFHHFHGHHFGHFGHED@@FGGGFGGG/E
@M02034:409:000000000-BFKT7:1:2108:6491:24855 1:N:0:24
AAAGTCGAGGTGCCTAAAGTGGCAACCCAGACTACTAAGGTGGTTGGTGGTGTAGAGCTTCCTGTAGCCGCATGGCGTTCGTACTTAAATATGGAACTAACCATTCCAATTTTCGCTGTCTCTTATACACATCTCCGAGCCCACGAGACC
+
CCCCCFBCCCCCGGGGGGGGGGGHHHHGGHHGHHHHHHHHFHGEFGGGGGEGHHHHHHHHHHHHHHHHHGGGGGHHGGGGGGHHHHHHHHGHHGFGHHFHHHGHHHHHHHHHHHGGGGGHHGHHGHHHHHGHHGFGGGGGGGHGGGGGGG
@M02034:409:000000000-BFKT7:1:2108:13472:24861 1:N:0:24
AAAGTCGAGGTGCCTAAAGTGGCAACCCAGACTACTGGGCTGGTTGGTGGTGTAGAGCTTCCTGTAGCCGCATGGCGTTCGTACTTAAATATGGAACTAACCATTCCAATTTTCGCTGTCTCTTATACACATCTCC
+
AABBAFABBBBBGGGFCGGGGGGHHHHGGHHGHFFFHHHGFEFHFF2AFEAEFGFDGDGHBGHFGDFDGEG@EEGCE1>CEF21FGH3FGGGGGFFFHGFEE3FHDGGGGGHF4EAE/E3FGGHGHDFB2DGBGHG
@M02034:409:000000000-BFKT7:1:2108:17523:24863 1:N:0:24
AAAGTCGAGGTGCCTAAAGTGGCAACCCAGACTTCTTATGCTGTTGGTGGTGTAGAGCTTCCTGTAGCCGCATGGCGTTCGTACTTAAATATGGAACTAACCATTCCAATTTTCGCTGTCTCTTATACACATCTCCGAGCCCACGAGACC
+
BBBBBFBBBBBBGGGGGGGGGGGHHHHGGHHGHGGHGEGHHHBGHHGEFDGEGDHGHGHFFFGGGDGGDEEAEEHA@E@GFEBGGHHF@GHFHHB@GGGHE13BFFFBFGFHF?EDEE?D4FFGFHFFFFDHHHHEAC/@FECFGCCA/C
@M02034:409:000000000-BFKT7:1:2108:14449:24865 1:N:0:24
AAAGTCGAGGTGCCTAAAGTGGCAACCCAGACTAGGACTGTGGTTGGTGGTGTAGAGCTTCCTGTAGCCGCATGGCGTTCGTACTTAAATATGGAACTAACCATTCCAATTTTCGCTGTCTCTTATACACATCTCCGAGCCCACGAGACC
+
ABBCBFBBBCCCGGGGGGGGGGGHHHHGGHHGHHHHHHHHHHHGGGGGGGGGHHHHHHHHHHHHHHHHHGGGGGHHGGGGGGFHHHHHHHHHHHHHHHHHGHHHHHHGHHHHHGGGGGGHHGHHHHHHGHHHHHHHGCGGGGHGGGGGGF
@M02034:409:000000000-BFKT7:1:2108:25919:24870 1:N:0:24
AAAGTCGAGGTGCCTAAAGTGGCAACCCAGACTTGTGGTTTTGTTGGTGGTGTAGAGCTTCCTGTAGCCGCATGGCGTTCGTACTTAAATATGGAACTAACCATTCCAATTTTCGCTGTCTCTTATACACATCTCCGAGCCCACGAGACC
+
CCCCBFABCBCBGGGGGGGGGGGHHHHGGHHGHFHHHGFGH2GHHFHEFFEGHHHHHHHHHHHHHEHHHGGEGGHHGGGGGGGGHHFGGHHHHH3GFHHHHHHHHHHHFGHHHHFGGCGFHHHHGHHHFHGHFHHGD/BCGGHGGGG?EE
@M02034:409:000000000-BFKT7:1:2108:7542:24875 1:N:0:24
AAAGTCGAGGTGCCTAAAGTGGCAACCCAGACTAATACTAATGTTGGTGGTGTAGAGCTTCCTGTAGCCGCATGGCGTTCGTACTTAAATATGGAACTAACCATTCCAATTTTCGCTGTCTCTTATACACATCTCCGAGCCCACGAGACC
+
BCCCBFABCCCCGGGGGGGGGGGHHHHGGHHGH3GH55AFF5DGHHHGFGGGHHHHHHGHHHHHHHHHHGGEGGHHGGGGGGHHHHHHGGGHHHHHHHHHHHHHHHHHHHHHHHGGGGGHHHHHFHHHBGFHHHGGGCGGGGHGG@DGGF
@M02034:409:000000000-BFKT7:1:2108:21163:24889 1:N:0:24
AAAGTCGAGGTGCCTAAAGTGGCAACCCAGACTCATCCTGCGGTTGGTGGTGTAGAGCTTCCTGTAGCCGCATGGCGTTCGTACTTAAATATGGAACTAACCATTCCAATTTTCGCTGTCTCTTATACACATCTCCGAGCCCACGAGAC
+
CBCBCFABBCCCGGGGGGGGGGEGGHHGGHHGHF35AFGH3EGFEFGGGGEFHHHGHHHHEHHHHHHHHGGCEGHHGGGGGGFHHHGFHG@GHHFFFHGHHHHHHHGH4BGHHHGGGGGGHHHHGHDG3GDGFHFFD/?BGGAFC@C.A
@M02034:409:000000000-BFKT7:1:2108:5495:24890 1:N:0:24
AAAGTCGAGGTGCCTAAAGTGGCAACCCAGACTAGGTCGGGGGTTGGTGGTGTAGAGCTTCCTGTAGCCGCATGGCGTTCGTACTTAAATATGGAACTAACCATTCCAATTTTCGCTGTCTCTTATACACATCTCCGAGCCCACGAGACC
+
AABABDA?>DABGGGGFGGGGGGHHHHGAGHGHHHHHGEC?CFGE@CF1EEFHHHHGHHHHHHHHHHHHGGGGGHHGGGEFFHHHHHGHHHHHGDGGHHHHHHHHHFG?FGGHHB?EAEFHHHGGGFFGFHHHHHGEGGGGGHGGGGGGG
@M02034:409:000000000-BFKT7:1:2108:10244:24890 1:N:0:24
AAAGTCGAGGTGCCTAAAGTGGCAACCCAGACTACTCCTCCGGTTGGTGGTGTAGAGCTTCCTGTAGCCGCATGGCGTTCGTACTTAAATATGGAACTAACCATTCCAATTTTCGCTGTCTCTTATACACATCTCCGAGCCCACGAGACC
+
ABBBADABBBBAGGGGGFGFGGGHHHHGGHHGHHHHHHHHGGGGGEEEE?EFFFGHHFHHFHHHHHHEFGGGGGH1EEEGFFHGHHHHHHHHHGHFGHHHHGHHHHGGHHHHHHFDEGGHHHHHBHHHFHHHHHHFGC/CCGHGCGGCGF
@M02034:409:000000000-BFKT7:1:2108:23269:24905 1:N:0:24
AAAGTCGAGGTGCCTAAAGTGGCAACCCAGACTAATAATTAGGTTGGTGGTGTAGAGCTTCCTGTAGCCGCATGGCGTTCGTACTTAAATATGGAACTAACCATTCCAATTTTCGCTGTCTCTTATACACATCTCCGAGCCCACG
+
A1AAAFAADDAAGGGG1FGGBFFHFFHEFCGFHHHBFDFGBGFHHHCEGGEFGBFFGGDGF1GGGHHBGFG?EFHFG?ECFECEEGFDFG2GHE11CGFGHF1FHFFB2EGFEBEEEE<GFGGHB>FFGGH1CFFFF/<@@FHC?
@M02034:409:000000000-BFKT7:1:2108:23521:24911 1:N:0:24
AAAGTCGAGGTGCCTAAAGTGGCGACCCAGACTCGGTCGATTGTTGGTGGTGTAGAGCTTCCTGTAGCCGCATGGCGTTCGTACTTAAATATGGAACTAACCATTCCAATTTTCGCTGTCTCTTATACACATCTCCGAGCCCACGAGACC
+
BABCCFAABBCCGGGGBGGFFGGEGGGGHHHGHHGGEFEFGGFGHHHGEDFGGHHHHGHHHHHHHHHHHEGEFGHHGGGGGGGHHHHFGHHHHH3FFHHGHAFGFHFHGGFHHGGGGGGGHHHHGHHHGHHHEHFBD/DC/FGFGCGCGF
@M02034:409:000000000-BFKT7:1:2108:5791:24913 1:N:0:24
AAAGTCGAGGTGCCTAAAGTGGCAACCCAGACTTATCGTGGGGGTGGTGGTGTAGAGCTTCCTGTAGCCGCATGGCGTTCGTACTTAAATATGGAACTAACCATTCCAATTTTCGCTGTCTCTTATACACATCTCCGAGCCCACGAGAC
+
>1>>AFA11DAAF1GF1FDFFGFHGFAEFACFFHHHHGHHGEE/AEEBBEEFGHHHHBGHF1FFGHHGHEGEGFHBEEEGEEGHHGGGHHFGGHG11BFFGHFHHHB2GGHHHFB/?EAD2DGHEHGHFGBF?F1?E?/ACEHG@@-C?
@M02034:409:000000000-BFKT7:1:2108:23780:24916 1:N:0:24
AAAGTCGAGGTGCCTAAAGTGGCAACCCAGACTGAGCATCAGGTTGGTGGTGTAGAGCTTCCTGTAGCCGCATGGCGTTCGTACTTAAATATGGAACTAACCATTCCAATTTTCGCTGTCTCTTATACACATCTCCGAGCCCACGAGACC
+
ABBBBFBBDB>AGGGGGGGGGFFHHHGEAGAFFHGHFFFEGHFHFGCEGFEFHHHFGFHHHFHFGHFGGEFGEFHHFEEFFEBGGHHFFHGHHDFDGHHGHHHHHHHFFHHHHGGGGFAFFHGDFEGGGGHBGHGEF@GGGFHGCCGGGG
@M02034:409:000000000-BFKT7:1:2108:13601:24917 1:N:0:24
AAAGTCGAGGTGCCTAAAGTGGCTCCGCGTCCGGTT
+
AAAAAB11A>AAFGGGGGGFFGG0FFAEA00E/E/E
@M02034:409:000000000-BFKT7:1:2108:6219:24926 1:N:0:24
AAAGTCGAGGTGCCTAAAGTGGCAACCCAGACTGGTAATTCTGTTGGTGGTGTAGAGCTTCCTGTAGCCGCATGGCGTTCGTACTTAAATATGGAACTAACCATTCCAATTTTCGCTGTCTCTTATACACATCTCCGAGCCCACGAGACC
+
BCBABFCBBBABGGGGGGGFGGGHHHHGGHHGHHHHHHGFGGHHHHHGFFEFHGHHHHHHHHHHHHHHHGGGEGHHGGGGGGHHHHHFGHHHHHFHGHGGHHHHHHHGHHHHHHGGGGGHHHGHFHHHEGFHHHHHGGGGGGHGGCFDGG
@M02034:409:000000000-BFKT7:1:2108:7624:24927 1:N:0:24
AAAGTCGAGGTGCCTAAAGTGGCAACCCAGACTAAGAATCATGTTGGTGGTGTAGAGCTTCCTGTAGCCGCATGGCGTTCGTACTTAAATATGGAACTAACCATTCCAATTTTCGCTGTCTCTTATACACATCTCCGAGCCCACGAGACC
+
BAABBFBBBBBBGGGGGGGGGGGHGHHGGHHGHHHHHHHHHHHHHHHEGGGGHHHHHHHHHHHHHHHHHGGGFGHHGGGGGGFEGHHGDGGHHHFGHGFHHHHHHHHHGHGHHHGGGGGHHHHHFHHHHHGHHHGHGCGGGGHGGGGFGG
@M02034:409:000000000-BFKT7:1:2108:13613:24931 1:N:0:24
AAAGTCGAGGTGCCTAAAGTGGCTCCGCGTCCGGTTGGTGGTGTAGAGCTTCCTGTAGCCGCATGGCGTTCGTACTTAAATATGGAACTAACCATTCCAATTTTCGCTGTCTCTTATACACATCTCCGAGCCCACGAGACCAGAGAGGAT
+
BBBBBFBBBDBBGGGGGGGGGGGFHGGGGGGGGGGGGGGGGGGHHHHHHHHHHHHHHHHGGGEGGHHGGGGGGHHHHHHHGHHHHHHHHHHHHHGHHHHFGGHHHGGGGGHHHHHHHDGFHGGHHHFGCCGGGHGFCDEDFHHFHEGGHH
@M02034:409:000000000-BFKT7:1:2108:19727:24953 1:N:0:24
AAAGTCGAGGTGCCTAAAGTGGCAACCCAGACTGCTCCGCATGTTGGTGGTGTAGAGCTTCCTGTAGCCGCATGGCGTTCGTACTTAAATATGGAACTAACCATTCCAATTTTCGCTGTCTCTTATACACATCTCCGAGCCCACGAGACC
+
BBBBBFBBBBBBGGGBGGGFGGFHHHGGGHGGHHGHHGGGFFGHHHHFFGFGCGHEGGFFFHHHGHHHDEGEEGHAEEFGGG2GFFH3GGFEGHGBGHHF3FGGGHFHHGHHFBEGGDFFHHHHFGGHFHEFGDFGGCGGGGAFCCCDEE
@M02034:409:000000000-BFKT7:1:2108:16608:24959 1:N:0:24
AAAGTCGAGGTGCCTAAAGTGGCAACCCAGACTTGGTTTCGTGTTGGTGGTGTAGAGCTTCCTGTAGCCGCATGGCGTTCGTACTTAAATATGGAACTAACCATTCCAATTTTCGCTGTCTCTTATACACATCTCCGAGCCCACGAGAC
+
CCCCBFBCCCABGGGGGGGGGGGHHHHGGHHGHB3BB2F522BGGHGGGGEFHHHHHHHHHHHHHHGHHGGGGGHHGGGGGGHHHHHHHHHHHHGHGHHHHHHHHHHHHHHHHHGGGGGGHHHH3GGHFHHHHGHHG?DGGGHGCGGGG
@M02034:409:000000000-BFKT7:1:2108:9536:24967 1:N:0:24
AAAGTCGAGGTGCCTAAAGTGGCAACCCAGACTTCTTTTACTGTTGGTGGTGTAGAGCTTCCTGTAGCCGCATGGCGTTCGTACTTAAATATGGAACTAACCATTCCAATTTTCGCTGTCTCTTATACACATCTCCGAGCCCACGAGACC
+
BBBBBFBBBBABGGGGFGGGGGGHHHHGGHHGHHHHHHHHHHHHHHHGGGGGHHHHHHHHHHHHHHHHHGGGGGHGGGGGGGFHHHHHHHFHHHHHGHHHHHHHHHHHHHHHHHGGGGGGHHHHFHFHGHGHHHHGGGGGGFHGGGGGGG
@M02034:409:000000000-BFKT7:1:2108:6614:24969 1:N:0:24
AAAGTCGAGGTGCCTAAAGTGGCAACCCAGACTCAGTCTCCTGTTGGTGGTGTAGAGCTTCCTGTAGCCGCATGGCGTTCGTACTTAAATATGGAACTAACCATTCCAATTTTCGCTGTCTCTTATACACATCTCCGAGCCCACGAGACC
+
BABABFBBBBBBGGGGGGGGGGGGHHGGGHHGHHHHHHHHHHHHHHHFGGFFHHGGHHGHHGHFHHHHHGGGGGHHGEGFFEGHHHHHFGGHHFFHHHHHHHHHHHHHHHHHHHGGGGEHFHHHGHGHHHFHHHHF?@DGGGGGGGGGGF
@M02034:409:000000000-BFKT7:1:2108:5728:24971 1:N:0:24
AAAGTCGAGGTGCCTAAAGTGGCAACCCAGACTACTAATAAGGTTGGTGGTGTAGAGCTTCCTGTAGCCGCATGGCGTTCGTACTTAAATATGGAACTAACCATTCCAATTTTCGCTGTCTCTTATACACATCTCCGAGCCCACGAGACC
+
BBBBBFBBBBABGGGGGGGGGGGHHHHGGGFGHGHHHHHCAGHHGGGFGGEFHHHFHHHHHHHHHHHGHGFFGEHHGFGFGGFHFHGHHGGGHHHHHHHHHHHHHHHFHHHHHHGGGGGHHHGGFGH4DGFHHHF2F?FGGGGFGCGGCF
@M02034:409:000000000-BFKT7:1:2108:11866:24972 1:N:0:24
AAAGTCGAGGTGCCTAAAGTGGCAACCCAGCCTTTTCCTCCTGTTGGTGGTGTAGAGCTTCCTGTAGCCGCATGGCGTTCGTACTTAAATA
+
B@ABBFA??DAAGGGGGGGGGGFFHHHGDE22F33FGFHHF2BGBG22A2AAA3D5B53B5BA5AB5AA1A0BE?10B>F>12BFGHG3GG
@M02034:409:000000000-BFKT7:1:2108:20998:24972 1:N:0:24
AAAGTCGAGGTGCCTAAAGTGGCAACCCAGACGGTTGCTTAGGTTGGTGGTGTAGAGTTTCCTGTAGCCGCATGGCGTTCGTACTTAAATATGGTACTAACTATTCCAATTT
+
BBBBBFBBBBAAGGGGGGGGGGGHHHHGGG222BEGCAF55BGGBGEAEEGCG3F5D55D5AFF5DAAFAE0EECF@>>?1?2?1FH3BGFDFE44B4??33?B??B4?B3B
@M02034:409:000000000-BFKT7:1:2108:25002:24976 1:N:0:24
AAAGTCGAGGTGCCTAAAGTGGCAACCCAGACTAAGTGGAATGTTGGTGGTGTAGAGCTTCCTGTAGCCGCATGGCGTTCGTACTTAAATATGGAACTAACCATTCCAATTTTCGCTGTCTCTTATACACATCTCCGAGCCCACGAGACC
+
BBBCBFBCCCCCFGGGFGGGGGGHHHHGGHHGHHHHHHHGHHHHHFHGGGFFHHHHHGHHHHHHHHHHHGGGGGHHGGGGGGHHHHHGHHHHHHHHGHGHHHHHHHHHHHHHHFGGGGGHHHHHHHHHHHFHHHGHG@GGGGHGGGGGGG
@M02034:409:000000000-BFKT7:1:2108:18387:24981 1:N:0:24
AAAGTCGAGGTGCCTAAAGTGGCAACCCAGACTCGGCTTGGTGTTGGTGGTGTAGAGCTTCCTGTAGCCGCATGGCGTTCGTACTTAAATATGGAACTAACCATTCCAATTTTCGCTGTCTCTTATACACATCTCCGAGCCCACGAGAC
+
CCCCCFABCCCCGGGGGGGGGGGHHHHGGHHGGHF222A223BFAH1AF1EFGBGFEEGHFHHHGFHGFEE0EEFFEEEGGE2FFGHBGFGHHE3FGGHHFFFGHFHD4DEHGD/EFE?GHFHHGHHGHB?CGGHB/</B@CGG/@/<E
@M02034:409:000000000-BFKT7:1:2108:5745:24981 1:N:0:24
AAAGTCGAGGTGCCTAAAGTGGCAACCCAGACTTATACTAATGTTGGTGGTGTAGAGCTTCCTGTAGCCGCATGGCGTTCGTACTTAAATATGGAACTAACCATTCCAATTTTCGCTGTCTCTTATACACATCTCCGAGCCCACGAGACC
+
BBCBBFBBC@ABGGGGGGGGGGGHGHHGGHHGHBBFH5D55DGB5GHGEDGGGBGFHHHHBGFGFGHEDEGEFFHFFFGGGFHEGHHHHHHHHF33GHGHFFBGGEEFHHHHH4EGGGGGFHHH4GGHGFFHGGHDFGFG/FFGDGGGGG
@M02034:409:000000000-BFKT7:1:2108:11880:24984 1:N:0:24
AAAGTCGAGGTGCCTAAAGTGGCAACCCAGACTCTTCCTCCGGTTGGTGGTGTAGAGCTTCCTGTAGCCGCATGGCGTTCGTACTTAAATATGGAACTAACCATTCCAATTTTCGCTGTCTCTTATACACATCTCCGAGCCCACGAGACC
+
CCCBBFBBCDBCGGGGGGGGGGGHHHHGGHHGHFFHHGHGCEGGGFEEE1ECAFF5DAFF5FFFF5FB3EE>FEA1/?EFEE?FGHHH3FGFG@33B3EF3?3BB4FDDFFGHG?GFEAF3FFHGGD?G??GHHHDFCGGGEHGGCCDAF
@M02034:409:000000000-BFKT7:1:2108:5968:24986 1:N:0:24
AAAGTCGAGGTGCCTAAAGTGGCAACCCAGACTAATAATACGGTTGGTGGTGTAGAGCTTCCTGTAGCCGCATGGCGTTCGTACTTAAATATGGAACTAACCATTCCAATTTTCGCTGTCTCTTATACACATCTCCGAGCCCACGAGACC
+
AABBAFABBBBBGGGGGGGFGFGHHHHGGHHGHFHHGFGHHHGHGGGGGGEFHHHGHBGHHHHHHHHHHGGCEGHHGGGGGGFHHHHGHHGHHHHFCGGFFHGHHHHGFHHHHGGGGGGHHHHHHHGEHGFHHHHBD?C@FEGGGGGGGF
@M02034:409:000000000-BFKT7:1:2108:18404:24988 1:N:0:24
AAAGTCGAGGTGCCTAAAGTGGCAACCCAGACTCGGCTTCCTGTTGGTGGTGTAGAGCTTCCTGTAGCCGCATGGCGTTCGTACTTAAATATGGAACTAACCATTCCAATTTTCGCTGTCTCTTATACACATCTCCGAGCCCACGAGACC
+
AAAAAFBBBBBBGGGGGGGGGGGHHHHGGHGGHHGGGGGGHHHHHHHGFGAFFFHFHHHFHHHHHFHGHEEGGGHHGFGGEF?GHGGGGHHHHHGHGHHGHHHHHHHHBEGHHBEGGGGFHHFHHHHHGFHGGHDGGGGCFGFEC?CDEF
@M02034:409:000000000-BFKT7:1:2108:24385:24992 1:N:0:24
AAAGTCGAGGTGCCTAAAGTGGCAACCCAGACTCAGTAGTTTGTTGGTGGTGTAGAGCTTCCTGTAGCCGCATGGCGTTCGTACTTAAATATGGAACTAACCATTCCAATTTTCGCTGTCTCTTATACACATCTCCGAGCCCACGAGACC
+
BBBCCFBCDBABGGGGGGGGGGGGHHGGGHHGHHHGAAFDGGHHHHG2FEGGGFHBGEFGDGHHHHFBGEEAEFFAEEGGGEFGHHHGDGHGGF33GGHHC?EGHHFBGGEHGFEGGEEF?GF444FDFBGCGDGBD/BF?FEFDGGGDF
@M02034:409:000000000-BFKT7:1:2108:16170:25004 1:N:0:24
AAAGTCGAGGTGCCTAAAGTGGCAACCCAGACTTATTTTCTTGTTGGTGGTGTAGAGCTTCCTGTAGCCGCATGGCGTTCGTACTTAAATATGGAACTAACCATTCCAATTTTCGCTGTCTCTTACACATCTCCGAGCCCACGAGACCAG
+
ABCBBFBBCCCCGGGGGGGGGGGHHHHGGHHGHHHHHHHHHHHHHHHGGGGGHHHHHHHHHHHHHHHHHGGGGGHHGGGGGGGHHHHHHHHHHHHHHHHGHHFHHHGHHGHHHHGGGGGFHHHHFHHHGHHHHHGCFCGGGGGGCDFGHF
@M02034:409:000000000-BFKT7:1:2108:16143:25010 1:N:0:24
AAAGTCGAGGTGCCTAAAGTGGCAACCCAGACTAATACGAAGGTTGGTGGTGTAGAGCTTCCTGTAGCCGCATGGCGTTCGTACTTAAATATGGAACTAACCATTCCAATTTTCGCTGTCTCTATACACATCTCCGAGCCCACGAGACCA
+
BBCBCFBBCBBBGGGGGGGGGGGHHHHGGHHGHHHHGHHDEEDFHHGGFGGGG3GFDFDHFHEHGFFBAEGEFFFAEEEFFEFHHHHBFFGGBD3@GGHG3B?F?DG44BFHH?@EGF?FDHHEHFHFHBGHHHHGGGGGFGEGCG/?FG
@M02034:409:000000000-BFKT7:1:2108:9928:25011 1:N:0:24
AAAGTCGAGGTGCCTAAAGTGGCAACCCAGACTCCGGCTCCTGTTGGTGGTGTAGAGCTTCCTGTAGCCGCATGGCGTTCGTACTTAAATATGGAACTAACCATTCCAATTTTCGCTGTCTCTTATACACATCTCCGAGCCCACGAGACC
+
CCCCCFBCCCCCGGGGGGGGGGGHHHHGGHHGHHHGGGGGGHHHHHHFGGGGHHHHHHHHHHHHHHHHHGGGGGHHGGGGGGGHHHHHHHHHHHGHHHHHHHGHHHHHFGGHHHGGGGGHHGHHFHGHHHHHHHHHGGGGGGHGGGGGGG
@M02034:409:000000000-BFKT7:1:2108:12354:25014 1:N:0:24
AAAGTCGAGGTGCCTAAAGTGGCAACCCAGACTGTGGGGGGTGT
+
AABAAF?ABBBBGGFGFGGGGGGHCEGEGHH2CG352A?2E//>
@M02034:409:000000000-BFKT7:1:2108:8457:25022 1:N:0:24
AAAGTCGAGGTGCCTAAAGTGGCAACCCAGACTGCTCGGCATGTTGGTGGTGTAGAGCTTCCTGTAGCCGCATGGCGTTCGTACTTAAATATGGAACTAACCATTCCAATTTTCGCTGTCTCTTATACACATCTCCGAGCCCACGAGACC
+
BBBBBFBADBAAGGGG4EGGFGGGHHHGGHHGHHHHHGGGGGHHHHHGGGGGHHHGHHHHHHHHHHHGGFGEGGHHGGGGGEGHHHHHHGFHGHFGHHHHHHGHHHHHGGHHHHGGGGGHHHHHFGGHEFHHHHGHD/<DGGHGG@GGGE
@M02034:409:000000000-BFKT7:1:2108:8475:25022 1:N:0:24
AAAGTCGAGGTGCCTAAAGTGGCAACCCAGACTGCTCGGCATGTTGGTGGTGTAGAGCTTCCTGTAGCCGCATGGCGTTCGTACTTAAATATGGAACTAACCATTCCAATTTTCGCTGTCTCTTATACACATCTCCGAGCCCACGAGACC
+
A@ABBFABBBBBGGGGGBGGGGGHHHFGGHGGHHHHHGGGGGHDGHHGFGEFFGGFHHHHHHHGF5BFFEEEGGHFEGGGGGGHHHGHHHHHHHGFHGHBFHFHHGFFFHHHHHGEEGEHGFHHFDFFGFHGFHFBD?BCGEHGGGDDGC
@M02034:409:000000000-BFKT7:1:2108:22203:25045 1:N:0:24
AAAGTCGAGGTGCCTAAAGTGGCAACCCAGACTCCGGTCCTGTTGGTGGTGTAGAGCTTCCTGTAGCCGCATGGCGTTCGTACTTAAATATGGAACTAACCATTCCAATTTTCGCTGTCTCTTATACACATCTCCGAGCCCACGAGACCA
+
AA3AAFBBBBAAFGGFGFGGGGDBFFF2FGFFHHHGGFGGHHHHFFBAE1FGHHHFDGFAGHHGFHHFB>EFGGHGEEFF?GEGHHHFHEGHHGFGHHEFGDGHHHHFGHFGGEGGG<FGFGGGDHHHC2FCGHGGGCC//GGG/DDDGH
@M02034:409:000000000-BFKT7:1:2108:12417:25049 1:N:0:24
AAAGTCGAGGTGCCTAAAGTGGCAACCCAGACTCAGCATGATGTTGGTGGTGTAGAGCTTCCTGTAGCCGCATGGCGTTCGTACTTAAATATGGAACTAACCATTCCAATTTTCGCTGTCTCTTATACACATCTCCGAGCCCACGAGACC
+
ABBBAFABDBBAGGGGFGGGGGGHHHHGGHHGHHHHHHHHHHHHHHHGGGEFGGHFHHGGHHHHHGHGHGGGGGHGGGGGGFGHHHHHHHHHHEEGFHGEHHGHGFFGFHHHFHGGGGGFHGHHHHFHHHHHFHHFD?DDGGHGGGG?EF
@M02034:409:000000000-BFKT7:1:2108:11157:25060 1:N:0:24
AAAGTCGAGGGCCTAAAGTGGCAACCCAGACTTGGAAGAAGGTTGGTGGTGTAGAGCTTCCTGTAGCCGCATGGCGTTCGTACTTAAATATGGAACTAACCATTCCAATTTTCGCTGTCTCTTATACACATCTCCGAGCCCACGAGACCA
+
BBBBBFAABBBBGFGGFGGFFGHHHHGGHHGHHHHHHHFFHHGBGEEFGEFFGHGGHHHGFHHHHHHHGGGEGHCEFGGGFFHGHHBFGGHHHFHFGGFHHHGHHHHGGHHHFEGGGFGHHHHHHDFHFFHHGGGGGGGGEHGGGGGGGF
@M02034:409:000000000-BFKT7:1:2108:25461:25060 1:N:0:24
AAAGTCGAGGTGCCTAAAGTGGCAACCCAGACTTTGTCGTGGGTTGGTGGTGTAGAGCTTCCTGTAGCCGCATGGCGTTCGTACTTAAATATGGAACTAACCATTCCAATTTTCGCTGTCTCTTATACACATCTCCGAGCCCACGAGACC
+
BBBBADAABBBBGGGFAGGFGGGHHHHGGHHGHHHHFHGAEGGGGGGEEFGGGHHGHHHHHHHHHHHHHGGFGGHFGGCGGGHHHHHHHHHGHHGFHHHHGADHHFGFHHHHHGFFGGGHHHGHFGHHGFHFHGH2E?B@DFEGGGGDGG
@M02034:409:000000000-BFKT7:1:2108:10925:25061 1:N:0:24
AAAGTCGAGGTGCCTAAAGTGGCAACCCAGACTGTTTCTCCGGGTG
+
CCCCCFBBBBABGGGGGGGGGGGHHHHGGHHGH3FG55F55B22BF
@M02034:409:000000000-BFKT7:1:2108:10444:25064 1:N:0:24
AAAGTCGAGGTGCCTAAAGTGGCAACCCAGACTTTGGGGTTGGTTGGTGGTGTAGAGCTTCCTGTAGCCGCATGGCGTTCGTACTTAAATATGGAACTAACCATTCCAATTTTCGCTGTCTCTATACACATCTCCGAGCCCACGAGACCA
+
CCCCCFCCCCCCGGGGGGGFGGGHHHHGGHHGHHGHFEFAAEEGHGGGGGFFGHHHHHHHHHHHHHHHHGGGGGHHGGGGGGFHHHHHHHHHHHHHHHHHHHHHHHGHHHHHHHGGGGGHHHHEHDF?22F2@2FA@BDGGEEDGGDDGG
@M02034:409:000000000-BFKT7:1:2108:15475:25064 1:N:0:24
AAAGTCGAGGTGCCTAAAGTGGCAACCCAGACTCAGCATATTGTTGGTGGTGTAGAGCTTCCTGTAGCCGCATGGCGTTCGTACTTAAATATGGAACTAACCATTCCAATTTTTGCTGTCTCTTATACACATCTCCGAGCCCACGAGACC
+
CCCCCFBBCCBCGGGGGGGFGGGHHHHGGHHGHHHHHHHHHHHHHHHGGGGGGHHHHHHHHHHHHHHGHGGGGGHHGGGGGFHHHHHHGHHHHHBGFHEHHHGHHHHHEFHHHHGHHHHFHHHHGHFFGGHHHHHFGCGGGGHEGGGGGG
@M02034:409:000000000-BFKT7:1:2108:11174:25068 1:N:0:24
AAAGTCGAGGGCCTAAAGTGGCAACCCAGACTTGGAAGAAGGTTGGTGGTGTAGAGCTTCCTGTAGCCGCATGGCGTTCGTACTTAAATATGGAACTAACCATTCCCATTTTCGCTGTCTCTTATACACATCTCCGAGCCCACGAGACC
+
A1AAAB1>>ADAGGGG1GGGGGHHHHGGGFFHHHHGHHF0G0FFAAAFAEFCDHBGHHCG11AG2GH1E/E/EFEEFEFEEB/GHFFBFFGFFFB1B1B>0BBFGB11BGBHH/AEF<DDGGFBFFFBBB1GF1FCCG?C/F/CC?ECE
@M02034:409:000000000-BFKT7:1:2108:10792:25070 1:N:0:24
AAAGTCGAGGTGCCTAAAGTGGCAACCCAGACTACGAATACGGTTGGTGGTGTAGAGCTTCCTGTAGCCGCATGGCGTTCGTACTTAAATATGGAACTAACCATTCCAATTTTCGCTGTCTCTTATACACATCTCCGAGCCCACGAGACC
+
AABAADAADBBBGFGGGGGFBGFFHHHGGHHGFHFE2AFFGHGGGEGGGGEGHFHHHHHHHHHHHGGEGGGCGGGGGGGGGGGHHHFHHHHFHBEGFHEGHHHHHHHHFHHHHGEGGCEBGFGHHHFFFHHHHDFFACGGCGHFF@GGDA
@M02034:409:000000000-BFKT7:1:2108:10775:25079 1:N:0:24
AAAGTCGAGGTGCCTAAAGTGGCAACCCAGACTACGTATACGGTTGGTGGTGTAGAGCTTCCTGTAGCCGCATGGCGTTCGTACTTAAATATGGAACTAACCATTCCAATTTTCGCTGTCTCTTATACACATCTCCGAGCCCACGAGACC
+
BABCCFCBCCBBGGGGGGGGGGGHHHHGGHCGHHHGHHHHHHGGGGGGFGEFFGGGHFHHHHGHGFHHHFGGGGHHGGGGGGFHHHHHHHHHHHGHHHHHHHFHHHHHEGHHHHGGGGGHGHHHHHHHGHHHHHFHGFGGGGHGFGGGGF
@M02034:409:000000000-BFKT7:1:2108:22967:25083 1:N:0:24
AAAGTCGAGGTGCCTAAAGTGGCAACCCAGACTGGTACGCCGGTTGGTGGTGTAGAGCTTCCTGTAGCCGCATGGCGTTCGTACTTAAATATGGAACTAACCATTCCAATTTTCGCTGTCTCTTATACACATCTCCGAGCCCACGAGACC
+
CCCCCFCCBCBBFGGGGGGGGGGHHHHGGHHGHHHHHHGGGGGGGGGGGGGFGHHHHHHGHHHHGHHHHEGEEGHHGGGGGGHHHHHHGGGHHHHHHHHHGHHHHHGHHGHHHHGGGGGHHGHHFHFHEHHHFFGFGCG?FGHGCGC<EF
@M02034:409:000000000-BFKT7:1:2108:13270:25089 1:N:0:24
AAAGTCGAGGTGCCTAAAGTGGCAACCCAGACTAATAAGGATGTTGGTGGTGTAGAGCTTCCTGTAGCCGCATGGCGTTCGTACTTAAATATGGAACTAACCATTCCAATTTTCGCTGTCTCTTATACACATCTCCGAGCCCACGAGACC
+
BCCCADAABBCCGGGGFGGFGGGHHHHGGHHGHHHHHHHHGGHHHHHGGGFFHHHHHHHHHHHHHHHHHGGGGGHHGGGGGGHHHHHHHHHHHHFHGHHGHHGHHHHHFFHHHHGGGGFFHHHHFHFFGBHHHHHHGCGGGGHGGGGGGG
@M02034:409:000000000-BFKT7:1:2108:21821:25108 1:N:0:24
AAAGTCGAGGTGCCTAAAGTGGCAACCCAGACTTTGTTTATTGTTGGTGGTGTAGAGCTTCCTGTAGCCGCATGGCGTTCGTACTTAAATATGGAACTAACCAATCCAATTTTCGCTGTCTCTTATACACATCTCCGAGCCCACGAGACC
+
BCBCCFBBCCBCGGGGGGGBGGGHHHHGGHGGHHHHGHHHHHHHHHGFGGEFGHHHHGHHHHHHHHHHHGGGGGHHGGGGGGHHHHHHHHHHHHFHGHGHHGF/GHFHHHHHHHGGGGGHHHHHHHHHGFHHGHHGGCGGGGHGGCCGFF
@M02034:409:000000000-BFKT7:1:2108:15755:25119 1:N:0:24
AAAGTCGAGGTGCCTAAAGTGGCAACCCAGACTAAGAAGCAGGTTGGTGGTGTAGAGCTTCCTGTAGCCGCATGGCGTTCGTACTTAAATATGGAACTAACCATTCCAATTTTCGCTGTCTCTTATACACATCTCCGAGCCCACGAGAC
+
BBBBBFB@BBBBGGGGGGGGGBFHHHHGGHHGH33BGHHHFHFGHHGGGGGGHHHFHHHHHHHHHHHHHGGGGGHHGGGGGGHHHHHHGHHHHHHHHHHFHHHHHHGHHHHHHFGGGGGGHHHHHHHHGHHHHHHFGFGGGGHGGGGGG
@M02034:409:000000000-BFKT7:1:2108:11305:25121 1:N:0:24
AAAGTCGAGGTGCCTAAAGTGGCAACCCAGACTATGGGTTCGGTTGGTGGTGTAGAGCTTCCTGTAGCCGCATGGCGTTCGTACTTAAATATGGTACTAACCATTCCAATTTTCGCTGTCTCTTATACACATCTCCGAGC
+
CCCCCFAACCCBGGGGGGGGGGGHHHHGGHA2GGH5FGHDGEGGAEC111FEA3F5BAAF5BF5A5B53?E>FA11>B>F>?2?FFG33BGDDG44B?FG303BB4B??DBFBB</EE<BBGFF333?FC22FFG>?//B
@M02034:409:000000000-BFKT7:1:2108:17157:25123 1:N:0:24
AAAGTCGAGGTGCCTAAAGTGGCAACCCAGACTTAGATTCGTGTTGGTGGTGTAGAGCTTCCTGTAGCCGCATGGCGTTCGTACTTAAATATGGAACTAACCATTCCAATTTTCGCTGTCTCTTATACACATCTCCGAGCCCACGAGACC
+
CCCCCFBCCCBBGGGGFGGGGGGHHHHGGHGGHHFHFHHHGHGHHHHFGGGFHHHGHHHHHHHHHHGHHGGGGGHHGGGGGGFHHHHGGHHHHHHHFHHHHHHHHHHHHHHHHHEEGGGGGHHHGHFHGHHHFHHDFCCGGGHGCGCGGG
@M02034:409:000000000-BFKT7:1:2108:17045:25132 1:N:0:24
AAAGTCGAGGTGCCTAAAGTGGCAACCCAGACTAAGCAGACGGTTGGTGGTGTAGAGCTTCCTGTAGCCGCATGGCGTTCGTACTTAAATATGGAACTAACCATTCCAATTTTCGCTGTCTCTTATACACATCTGCGAGCC
+
ABCCAFBCCBABGGGGGGGGGGGHHHHGGHHGHFHHFFCGFGGGGEEGFEGCB3F5DEGHBGFFG5FAB>F>EFC1>BEFGA2?FFHB3EG4BE33FGFG3B3BEBG4?D?FEB<EEA?2?GGH3F3B3BFCC332>@//A
@M02034:409:000000000-BFKT7:1:2108:7713:25137 1:N:0:24
AAAGTCGAGGTGCCTAAAGTGGCAACCCAGCCTGTGGGGG
+
CCCCCFBCDBABGGGGGGGGGGGHHHHGGHF2GA3BGG2A
@M02034:409:000000000-BFKT7:1:2108:16541:25155 1:N:0:24
AAAGTCGAGGTGCCTAAAGTGGCAACCCAGACTAAGCTGGTTGTTGGTGGTGTAGAGC
+
BBBBBFBBBBBBGGGGFGGGGGGHHHHGGHHFCFEGFHHH3BFEHHCA21E1A3D555
@M02034:409:000000000-BFKT7:1:2108:8185:25157 1:N:0:24
AAAGTCGAGGTGCCTAAAGTGGCAACCCAGACTGTGTCGTAGGTTGGTGGTGTAGAGCTTCCTGTAGCCGCATGGCGTTCGTACTTAAATATGGAACTAAACATTCCAATTTTCGCTGTCTCTTATACACATCTCCGAGCCCACGAGACC
+
AAA3ADAA@>AAGFGGF4FFFGGHHGHGGHHGGHHGHHGFHCFHHHGEFFBBGGHFFHHHHHHHHHHHGGGGGGGHGGGGGFHHHHHFHHGHHHHHGHHHHGGHFHFHBGHHHFGGGEEHHGHFGGHGFH1CFGHHGCCGGGHGC@@DGE
@M02034:409:000000000-BFKT7:1:2108:8173:25173 1:N:0:24
AAAGTCGAGGTGCCTAAAGTGGCAACCCAGACTGTGTCGTAGGTTGGTGGTGTAGAGCTTCCTGTAGCCGCATGGCGTTCGTACTTAAATATGGAACTAAACATTCCAATTTTCGCTGTCTCTTATACACATCTCCGAGCCCACGAGACC
+
CCCCBFBBCCBBGGGGGGGGGGGHHHHGGHHGHHHHHHGFHGGHGHGGFGEGHGHHHHHHHGHHHHHHHGGGGGHHGGGGGGHHHHHHHHHGHHHHHHGHHHGHHHHHGGHHHHGGGGGHHGHHGHHHGHHHHHHGGGGGGGHGGGGDGE
@M02034:409:000000000-BFKT7:1:2108:22370:25176 1:N:0:24
AAAGTCGAGGTGCCTAAAGTGGCAACCCAGACTGCGTTGCTGGTTGGTGGTGTAGAGCTTCCTGTAGCCGCATGGCGTTCGTACTTAAATATGGAACTAACCATTCCAATTTTCGCTGTCTCTTATACACATCTCCGAGCCCACGAGACC
+
BCCCBFCBBCCAGGGGGGGGGGGHHHHGGEGFHHHEFGGGHHHHHGGFGGEFGHHHHFHHHGHHHHHHHFGGGGHGGGGGGFHHHHHGHHGHHHGGFHHHGHHHHHGFFGHHHHGGGGFFHHHHFHHHGHHHFHHHGGGFFGHGGCFFFG
@M02034:409:000000000-BFKT7:1:2108:19859:25181 1:N:0:24
AAAGTCGAGGTGCCTAAAGTGGCAACCCAGACTACTACGAATGTTGGTGGTGTAGAGCTTCCTGTAGCCGCATGGCGTTCGTACTTAAATATGGAACTAACCATTCCAATTTTCGCTGTCTCTTATACACATCTCCGAGCCCACGAGACC
+
ABBABFBBDBABGGGGGGGGGFGGHHHGGGFGHHHHHHGEGGHHHHFEGGFFHHHHHGHHHHHFHHHHHGFEEGHHGGGGFGHHFHHHHFHHHGHHHHHFGHHHHHGHEGHHHHFFGDFFHFHGHHFFFFHHBGFFF/@/DGHGGGFD/F
@M02034:409:000000000-BFKT7:1:2108:22647:25187 1:N:0:24
AAAGTCGAGGTGCCTAAAGTGGCAACCCAGAATGAG
+
BCCCBFBCBCABGGGGGGGGGGGHHHHGGHHCGH35
@M02034:409:000000000-BFKT7:1:2108:12788:25201 1:N:0:24
AAAGTCGAGGTGCCTAAAGTGGCAACCCAGACTTAGAATTGTGTTGGTGGTGTAGAGCTTCCTGTAGCCGCATGGCGTTCGTACTTAAATATGGAACTAACCATTCCAATTTTCGCTGTCTCTTATACACATCTCCGAGCCCACGAGACC
+
BBCCBFCCCCCCGGGGGGGFGGGHHHHGGHHGHGFHHHHGFHHHHHHGGGGGHHHHHHHHHHHHHHHHHGGGGGHHGGGGGGHHHHHHHHHHHHHGGHHGHHHHHHGHHHHHHGGGGGGGHHHHGHGHGGHHHHHHGGGGGGHGGGGGGG
@M02034:409:000000000-BFKT7:1:2108:10068:25205 1:N:0:24
AAAGTCGAGGTGCCTAAAGTGGCAACCCAGACTCCGAATGCGGTTGGTGGTGTAGAGCTTCCTGTAGCCGCATGGCGTTCGTACTTAAATATGGAACTAACCATTCCAATTTTCGCTGTCTCTTATACACATCTCCGAGCCCACGAGAC
+
BBCCCFCCCCCCGGGGFGGFGGGHHHHGGHHGHEFA22FA52AEFGGGGGGGHHHGHHHHHHHHHHHHGGGGGGHGGGGGGGHHHHHHHHHHHGGFHHHGHHGHHHGHHHHHHHGGGGGHHHHHGHHHHHHHHHHFGCGGGGHGGGGGG
@M02034:409:000000000-BFKT7:1:2108:22912:25206 1:N:0:24
AAAGTCGAGGTGCCTAAAGTGGCAACCCAGACTAAGAATAAGGTTGGTGGTGTAGAGCTTCCTGTAGCCGCATGGCGTTCGTACTTAAATATGGAACTAACCATTCCAATTTTCGCTGTCTCTTATACACATCTCCGAGCCCACGAGACC
+
BBBBBFBBBBBBGGGGGGGFGGGHHHHGGHHGHHFHGBFHGHHHGHGGGGEFGHHFHEHHFHHHHHHHGGGGGGHHGGGGGGHHHHHHHHHHHHGHGHHHFGFGGGHFFFHHHFFGGDGGHHHHGH?FGHHHBFHF?CFFGGFGGCGDFE
@M02034:409:000000000-BFKT7:1:2108:20491:25213 1:N:0:24
AAAGTCGAGGTGCCTAAAGTGGCAACCCAGACTCCTTGTCCGGTTGGTGGTGTAGAGCTTCCTGTAGCCGCATGGCGTTCGTACTTAAATATGGAACTAACCATTCCAATTTTCGCTGTCTCTTATACACATCTCCGAGCCCACGAGAC
+
CCCCCFCBCCBCGGGGGGGGGGGHHHHGGHHGHHCGGFG3AFGGGGGGGGGFHHHHHHHHHHHHHHHHHGGEGGHHGGGGGGHHHHHHHHHHHHFHHHHHHHGHHHHHHHHHHHGGGGGHHHHHHHHHHHHHGHGHGGGGGGHGGGGGC
@M02034:409:000000000-BFKT7:1:2108:22927:25219 1:N:0:24
AAAGTCGAGGTGCCTAAAGTGGCAACCCAGACTAAGAATAAGGTTGGTGGTGTAGAGCTTCCTGTAGCCGCATGGCGTTCGTACTTAAATATGGAACTAACCATTCCAATTTTCGCTGTCTCTTATACACATCTCCGAGCCCACGAGACC
+
BAABBFBBBBBBGGGGGGGGGGGHGHHGGHHGHHGFAGGFF5GHFECFGCFEFFHFGHHHFHHHHGGFFEGGEGHEFEFFGGEHHHFHHGGHHG3BFGHFGHDGHHHHGFEGGBEGGGFFHHHDFH?GGFFHGHHF/>/BCGHGG/@GDF
@M02034:409:000000000-BFKT7:1:2108:19732:25221 1:N:0:24
AAAGTCGAGGTGCCTAAAGTGGCAACCCAGACTGTGTTTGTGGTTGGTGGTGTAGAGCTTCCTGTAGCCGCATGGCGTTCGTACTTAAATATGGAACTAACCATTCCAATTTTCGCTGTCTCTTATACACATCTCGAGCCCACGAGACCA
+
A?AAADA1AD>>FCFD1BFGFGFHHHGGGHCFHFGGAFFGFGGHCECEFFGAAEHEG1GFGFBGGGFDGEGEEFHHGGGGGEEGEHH1GGHFHFHFHHFGHF1BGHHHDFHHHFEGGEEBFBGHGHFFDFHH1F1GHGCGC<FC?CFCGF
@M02034:409:000000000-BFKT7:1:2108:16036:25231 1:N:0:24
AAAGTCGAGGTGCCTAAAGTGGCAACCCAGACTTCGCCTCCTGTTGGTGGTGTAGAGCTTCCTGTAGCCGCATGGCGTTCGTACTTAAATATGGAACTAACCATTCCAATTTTCGCTGTCTCTTATACACATCTCCGAGCCCACGAGACC
+
BBCCBFCCCCCCGGGGGGGGGGGHHHHGGHHGHGHGGGGEHHHHHHHGGGEFFHHHHFHHHHHHHHHHHGGEFGHHGGGGGGHHHHHHHGHHHHHHHHGHHHHHHHHHHHHHHHGGGGGHHGHHBHGHHHHHHHHHG@CCGGHGGFGGGF
@M02034:409:000000000-BFKT7:1:2108:19317:25239 1:N:0:24
AAAGTCGAGGTGCCTAAAGTGGCAACCCAGACTTTTATTTGTGTTGGTGGTGTAGAGCTTCCTGTAGCCGCATGGCGTTCGTACTTAAATATGGAACTAACCATTCCAATTTTCGCTGTCTCTTATACACATCTCCGAGCCCACGAGACC
+
BBCCCFABDBABGGGGGGGGGGGHHHHGGHHGHHHHHHHHHHHHHHHFGGGFGHHHHHHHHHHHHHHHHGGGFGHHGGGGGGHHHHHGHHHHHHHHGHHHHHHHHHHHHHHHHEGGGGGGHHHHHHHHHHHHFGFFGGGGGGHGGGGGGG
@M02034:409:000000000-BFKT7:1:2108:19335:25241 1:N:0:24
AAAGTCGAGGTGCCTAAAGTGGCAACCCAGACTTTTATTTGTGTTGGTGGTGTAGAGCTTCCTGTAGCCGCATGGCGTTCGTACTTAAATATGGAACTAACCATTCCAATTTTCGCTGTCTCTTATACACATCTCCG
+
1>>AA@AADDA1ABFFF1B3BFAAGC0A0FA0FHFFD1DEFGHFFAAACCBAA1ADAG11FGGFH2G21B/A?AFHC?E>BE0BFHFB@2GFF1E@1BFB1B111FDGDF1BBBECCGGBFBFD>F22BC1F1B1DA
@M02034:409:000000000-BFKT7:1:2108:25343:25260 1:N:0:24
AAAGTCGAGGTGCCTAAAGTGGCAACCCAGACTTTGTTTCTTGTTGGTGGTGTAGAGCTTCCTGTAGCCGCATGGCGTTCGTACTTAAATATGGAACTAACCATTCCAATTTTCGCTGTTCTTATACACATCTCCGAGCCCACGAGACCA
+
BCCCCFCCCCCBGGGGGGGGGGGGHHHGDHHGHHHHGHHHHHHHFHGGFEEFADGFGFGFDHHHGFGGHFGCGEHAFEEFFFFGHGGGGGGHHGGDHGGHGF3FDDFFFGHHHHEGGGGEHFHHHFFGFDGHFGFF?D@CGFGGG/EAGC
@M02034:409:000000000-BFKT7:1:2108:12183:25261 1:N:0:24
AAAGTCGAGGTGCCTAAAGTGGCAACCCAGACTAAGTAGGGGGTTGGTGGTGTAGAGCTTCCTGTAGCCGCATGGCGTTCGTACTTAAATATGGAACTAACCATTCCAATTTTCGCTGTCTCTTATACACATCTCCGAGCCCACGAGACC
+
BBBBBFBBBBAAGGGGFGGGGFGHHHFGGHHGHHHGFHGFGGGGFGGFGGFFHGHGHHHHHHHGHHHHHGGGGGHHGGGGGFHHHHHFHHGHHHGFFHHHHHHHHHGHHGHHHHGGGGGHHHHHHHHGGBGHHHHFGFCGGGHGGGGCGF
@M02034:409:000000000-BFKT7:1:2108:22938:25262 1:N:0:24
AAAGTCGAGGTGCCTAAAGTGGCAACCCAGACTATGGTTCGGGTTGGTGGTGTAGAGCTTCCTGTAGCCGCATGGCGTTCGTACTTAAATATGGAACTAACCATTCCAATTTTCGCTGTCTCTTATACACATCTCCGAGCCCACGAGAC
+
CCCBBFBCCCBCGGGFGFGGGGGHHHHGGHHGHBBH35DFEFGHFGGGGGEFGHHFHHHHHHHHHHHHHGGGGGHHGGGGGGHHHHHHHHFHHHEFHHHGHHHHHHHHHHHHHHGGGGGHHFHHBHHHBGDC2FGDDC@CFEHGGGGDD
@M02034:409:000000000-BFKT7:1:2108:8588:25282 1:N:0:24
AAAGTCGAGGTGCCTAAAGTGGCAACCCAGACTTTTTTTAAGGTTGGTGGTGTAGAGCTTCCTGTAGCCACATGGCGTTCGTACTTAAATATGGAACTAACCATTCCAATTTTCGCTGTCTCTTATACACATCTCCGAGCCCACGAGACC
+
BABBBFBBBBBBGGGGGGGGGGGGHHHGGHHGHHHHHGGHHHHGHHGGGGEFHFHFHHHHHFHHHHHHHHGFGHHGGGGGGEFGHHHFHHGHHHFGFHGHHHHHGHHHHHHHHHGGGGGHHHHHHHHHFFHHHHHGGFGGFGHGGCGGDF
@M02034:409:000000000-BFKT7:1:2108:14747:25284 1:N:0:24
AAAGTCGAGGTGCCTAAAGTGGCAACCCAGACTACTCAGTTGGTTG
+
CCCCCFBBCCBBGGGGGGGGGGGHHHHGGHHGHHHHF5FF5EGG2F
@M02034:409:000000000-BFKT7:1:2108:21779:25290 1:N:0:24
AAAGTCGAGGTGCCTAAAGTGGCAACCCAGACTCCGCAGCAGGTTGGTGGTGTAGAGCTTCCTGTAGCCGCATGGCGTTCGTACTTAAATATGGAACTAACCATTCCAATTTTCGCTGTCTCTTATACACATCTCCGAGCCCACGAGACC
+
BBBBBF@BBBAAGGGGGGGFGGGHHHHGGHHGHHHGGGGGHHHHHHGFGGEFFHHHHGHHHHHHHHHHHGFGFFHHGGGGGGGHHHHHHHHHHGGGHHFHFGHHHHDFHHHHHHGGGGGGHHHGFGHHFHHHHHGHGCGGGGHGCFC?.F
@M02034:409:000000000-BFKT7:1:2108:21933:25299 1:N:0:24
AAAGTCGAGGTGCCTAAAGTGGCAACCCAGACTCAGGTGGGGGTTGGTGGTGTAGAGTTCCTGTAGCCGCATGGCGTTCGTACTTAAATATGGAACTAACCATTCCAATTTTCGCTGTCTCTTATACACATCTCCGAGCCCA
+
CBCCCFBCCCCCGGGGGGGGGGGHHHHGGHFGHHGGHDAF2AEGGGGGFGGFGGGFF5@5D5B@5FEEE//??F1/1EFEEBAGGBGGFDF4F3?B??FFF3BGEH4BFGGHF??<?<>>DDFFH2F22>2=2>FA@C/>CF
@M02034:409:000000000-BFKT7:1:2108:8795:25300 1:N:0:24
AAAGTCGAGGTGCCTAAAGTGGCAACCCAGACTATTAATAGGGTTGGTGGTGTAGAGCTTCCTGTAGCCGAATGGCGTTCGTACTTAAATATGGAACTAACCATTCCAATTTTCGCTGTCTCTTATACACATCTCCGAGCCCACGAGACC
+
BBBCCFCCCCABGGGGGGGGGGGGHHFGGHHGHHHHHHHGHCHHGGGEGGEFHHHGHHHHHFHFGHHGHFEEGHHFEGGGGEGFHHHFHHHHHHHHHHHHHHHHHHHHHHHHHFGGGGFHHHHHHHGHGHHHHHHHGGGGGGGGCFGGGC
@M02034:409:000000000-BFKT7:1:2108:21920:25311 1:N:0:24
AAAGTCGAGGTGCCTAAAGTGGCAACCCAGACTCAGGTGGGGGTTGGTGGTGTAGAGTTCCTGTAGCCGCATGGCGTTCGTACTTAAATATGGATCTAACCATTCCAATTTTCGCTGTCTCTTATACACATCTCCGAGCCCACGAGACCA
+
BBBBBF?BBBBAGGGGGGGGGFCGHHHGGH2FHHB3E53E?2EAEE0E1EE1?BG5@5@DEDFGHFHHG?EFFFFEEEFEGB?FGHG3GFGBEH33BFHH03BGHFF4GHGHG/CAF<FFGFH2@2@>FBCHHHHC?C@C/FGGC?D?EC
@M02034:409:000000000-BFKT7:1:2108:21886:25329 1:N:0:24
AAAGTCGAGGTGCCTAAAGTGGCAACCCAGACTAGTATGTCGGTTGGTGGTGTAGAGCTTCCTGTAGCCGCATGGCGTTCGTACTTAAATATGGAACTAACCATTCCAATTTTCGCTGTCTCTT
+
BBBAAFABBBABGGGGGGGGGFGGHHHFGCEDFFGGDHHHBGEGEECEFEFFG3F5F5AFFGHHFFFGGEG0?EH1EEFFEE2FFHFGFGFFGF33FEGHC0BFDHHBDGDGG4/EE//B43B?
@M02034:409:000000000-BFKT7:1:2108:21663:25337 1:N:0:24
AAAGTCGAGGTGCCTAAAGTGGCAACCCAGACTGAGTATCGTGTTGGTGGTGTAGAGCTTCCTGTAGCCGCATGGCGTTCGTACTTAAATATGGAACTAACCATTCCAATTTTCGCTGTCTCTTATACACATCTCCGAGCCCACGAGACC
+
ABBBBFCCCDABGGGGGGGGGGGGHHHGGHHGHHHHFGHHGHHHHHHEFGEFHHHGHHHHHHHHGHHHHGGGGGHHGGGGGFHHHHHHHHHHHHFGGHHHHHHHHHHHHHHHHHGGGGGHHHHHGHHHHFHGHHHHGCGFGGHGGGGGGG
@M02034:409:000000000-BFKT7:1:2108:10558:25339 1:N:0:24
AAAGTCGAGGTGCCTAAAGTGGCAACCCAGACTCTGCTTCCTGTTGGTGGTGTAGAGCTTCCTGTAGCCGCATGGCGTTCGTACTTAAATATGGAACTAACCATTCCAATTTTCGCTGTCTCTTATACACATCTCCGAGCCCACGAGACC
+
BBBBBFBBBBBAGFGGGGGFGGGHHHHGGHCGHHHHGFGHGHHHHFGGGGBFGBFHHHHHHGHHFDGHFEGFGGHFEGGGGEGHHHHHFHFFGHBDFGFHHGHHHGFHHHHHHHGGEDEFHHHHHHFFFGHHHHHGGGCDCGHGGCGGGG
@M02034:409:000000000-BFKT7:1:2108:8894:25339 1:N:0:24
AAAGTCGAGGTGCCTAAAGTGGCAACCCAGACTAGTTCGGATGTTGGTGGTGTAGAGCTTCCTGTAGCCGCATGGCGTTCGTACTTAAATATGGAACTAACCATTCCAATTTTCGCTGTCTCTTATACACATCTCCGAGCCCACGAGACC
+
CCCCCFBCCCCCGGGGGGGFGGGHHHHGGHHGHGHHHHGGEEFHHHHGGEDFGGHFGGHHHHHH5EGDGGGFFGFFEEFGGEGHHHHHHHHFHHFGFGHHGFFHHFGFHHFHHHGGGGGHHHHHFGHHHHHHHHGFD??DGFEC@DGGGG
@M02034:409:000000000-BFKT7:1:2108:20633:25343 1:N:0:24
AAAGTCGAGGTGCCTAAAGTGGCAACCCAGACTATGATTAAGGTTGGTGGTGTAGAGCTTCCTGTAGCCGCATGGCGTTCGTACTTAAATATGGAACTAACCATTCCAATTTTCGCTGTCTCTTATACACATCTCCGAGCCCACGAGACC
+
CBCCCFCBBBBBGGGGGFGGGGGHHHHGGHHGHHHHHHHHHHHHHHGGGGGFGHHHHHHHHHHHHHHGHGGEGGHGGGGGGGGHHHHHHHGHHGGFHHHHFHHHHHGHHHHHHHGGGGGGHHHHHHGHHHHHHHGHGGGGGGHGGCGGGG
@M02034:409:000000000-BFKT7:1:2108:14130:25344 1:N:0:24
AAAGTCGAGGTGCCTAAAGTGGCAACCCAGACTCGGGTGGTGGTTGGTGGTGTAGAGCTTCCTGTAGCCGCATGGCGTTCGTACTTAAATATGGAACTAACCATTCCAATTTTCGCTGTCTCTTATACACATCTCCGAGCCCACGAGACC
+
BBBBBFBCCCCCGGGGGGGGGGGHHHHGGHHGHHGGGAEEBFFFGGGGGGGGHHHHHHHHHHHHHHHHHGGGEGHHGGGGGGHHHHHHHHHHHHGHHHGGHHHHHHHHHHHHHHGGGGGGHHHHHHHGGHHHHHHHGCFGGGHGGGGGGG
@M02034:409:000000000-BFKT7:1:2108:15997:25350 1:N:0:24
AAAGTCGAGGTGCCTAAAGTGGCAACCCAGACTTTGTTTTGTGTTGGTGGTGTAGAGCTTCCTGTAGCCGCATGGCGTTCGTACTTAAATATGGAACTAACCATTCCAATTTTCGCTGTCTCTTATACACATCTCCGAGCCCACGAGACC
+
CCCCBFBCCCCCGGGGEGGFGGGHHHHGGHHGHHGHBCGGHHHHHHHGGGGGHHHHHHHHHHHHHHHHHGGGGGHHGGGGGGHHHHHHHHHHHFGHGHHGHHHHHHHHHHHHHHGGGGGHHGHHGHHHHHGHCGGGGGGGGGGGGGFGGG
@M02034:409:000000000-BFKT7:1:2108:8883:25354 1:N:0:24
AAAGTCGAGGTGCCTAAAGTGGCAACCCAGACTAGTTCGGATGTTGGTGGTGTAGAGCTTCCTGTAGCCGCATGGCGTTCGTACTTAAATATGGAACTAACCATTCCAATTTTCGCTGTCTCTTATACACATCTCCGAGCCCACGAGACC
+
A1>AAFAADDAABGGGGGGGGBFCBFGAEEEGHHGGHFCGGGGHHHEBFA/BGAF2FFHHGBGFFHHEHE@>?FH0>EEFEEBE?GF1FF@GFFFBFFHFB01FFHF22BFGF2E<EEE<>2BG1B>FDFFFGGF1?/<CCFHGC/<?CF
@M02034:409:000000000-BFKT7:1:2108:23158:25367 1:N:0:24
AAAGTCGAGGTGCCTAAAGTTGGCAACCCAGACTTCGTTTCTTGTTGGTGGTGTAGAGCTTCCTGTAGCCGCATGGCGTTCGTACTTAAATATGGAACTAACCATTCCAATTTTC
+
BBBBAFBBBBBAGGGDFGGGGGAEGGGHGCCAFCGHFFGFH5D5F5BFA22BAG35DEGGBGHGHBGHF3E0>EA11>?@?FGG11G4B3FFE@33BFEG3@03BBG444?FDGF
@M02034:409:000000000-BFKT7:1:2108:6789:25368 1:N:0:24
AAAGTCGAGGTGCCTAAAGTGGCAACCCAGACTCCGAAGCAGGTTGGTGGTGTAGAGCTTCCTGTAGCCGCATGGCGTTCGTACTTAAATATGGAACTAACCATTCCAATTTTCGCTGTCTCTTATACACATCTCCGAGCCCACGAGACC
+
CCCCBFBBBCBCGGGGGGGGGGGHHHHGGHHGHFFECGGGGHHHHHGEFGGFFDHFGGHH5GHGDDHGFFG@EGHFEGGGGECHHHHHHHHHHHBDHHHGFF3GGHHFGGFHHBEDGFFHHEGHGGHHFGGFFGHBA//CCGAFGCGDGE
@M02034:409:000000000-BFKT7:1:2108:14865:25368 1:N:0:24
AAAGTCGAGGTGCCTAAAGTGGCAACCCAGACTAAGAAGCAGGTTGGTGGTGTAGAGCTTCCTGTAGCCGCATGGCGTTCGTACTTAAATATGGAACTAACCATTCCAATTTTCGCTGTCTCTTATACACATCTCCGAGCCCACGAGACC
+
CCCCCFCBCCCCGGGGGGGGGGGHHHHGGHHGHHHHHHHHHHHGGHGGGGGFHHHHHHHHHHHHHHHHHGGGGGHHGGGGGGHHHHHHHHHHHHHHHHGHHHHHHHHHEGHHHHGGGGGGHHHHHHHHFHHHHHFHDGGGGGHGGGGGGG
@M02034:409:000000000-BFKT7:1:2108:23176:25370 1:N:0:24
AAAGTCGAGGTGCCTAAAGTTGGCAACCCAGACTTCGTTTCGTGTTGGTGGTGTAGAGCTTCCTGTAGCCGCATGGCGTTCGTACTTAAATATGGAACTAACCATTCCAATTTTCGCTGTCTCTTATACACATCTCCGAGCCCACGAGAC
+
ABBBBFBBBBABGGGGGFGGEGHHHHHHGGHHGHHHGHHGHGGFGHHHEGEBFGHGFGHHHHHHGGHHHHEEEGFHGEEGGFEHHHHFGGGHHHHFGHGGFHHHHHHHHHGHHHHEEFGGHHFHHFGHGFHHHFGF2C>DCBFEGGGGGE
@M02034:409:000000000-BFKT7:1:2108:11402:25375 1:N:0:24
AAAGTCGAGGTGCCTAAAGTGGCAACCCAGACTTTTTGTGTGGTTGGTGGTGTAGAGCTTCCTGTAGCCGCATGGCGTTCGTACTTAAATATGGAACTAACCATTCCAATTTTCGCTGTCTCTTATACACATCTCCGAGCCCACGAGACC
+
BBBABFBBBBBBGGGGGFGGGGGHHHHGGHHGHHHHHGHHGHGHGGGGGGGFGHHGHHHHHHHHHHHHFGG@FGHHGFGGGGHHHHHGHGGHHHDGGHHHHHHGHHHHHHHHHEEFGEFHHHHHGHHHHHHHHHHDA@DGGGHGG<C?EG
@M02034:409:000000000-BFKT7:1:2108:16785:25378 1:N:0:24
AAAGTCGAGGTGCCTAAAGTGGCAACCCAGACTGGTCCGTGGGTTGGTGGTGTAGAGCTTCCTGTAGCCGCATGGCGTTCGTACTTAAATATGGAACTAACCATTCCAATTTTCGCTGTCTCTTATACACATCTCCGAGCCCACGAGACC
+
AAAABFBBBB2AFGGGGGGGGFGCFHHGFHGFHHHHHHEGGGGGGGGBFEEFGFHFHHHHHHHFGFGGHGGCFGHGGGGGEEGAEGHHHHFGGGBGHHGHHHGHHHFHHGGHHGGGGGGFHHHHGHHFDGBGFHHGGGGGGGHGGFGGGG
@M02034:409:000000000-BFKT7:1:2108:16117:25387 1:N:0:24
AAAGTCGAGGTGCCTAAAGTGGCAACCCAGACTAATCCGCCTGTTGGTGGTGTAGAGCTTCCTGTAGCCGCATGGCGTTCGTACTTAAATATGGAACTAACCATTCCAATTTTCGCTGTCTCTTATACACATCTCCGAGCCCACGAGACC
+
CCCCCFCCCCBBGGGGGGGGGGGHHHHGGHHGHHHHHHGGGGHHHHHGGGFGHHHHHHHHHHHHHHHHHGGGGGHHGGGGGGHHHHHHHHHGHHFFHHHHHHHHHHGHHHHHHHGGGGGHHGHHHHHHGHHHHHHHDGGGFGGGGGGGGG
@M02034:409:000000000-BFKT7:1:2108:11412:25391 1:N:0:24
AAAGTCGAGGTGCCTAAAGTGGCAACCCAGACTTTTTGTGTGGTTGGTGGTGCTGA
+
ABBAADA>ADAAGGGGGCGGFFGFHDHGGA2FGHFH3EGHBA2AF2AE11B133D5
@M02034:409:000000000-BFKT7:1:2108:23806:25395 1:N:0:24
AAAGTCGAGGTGCCTAAAGTGGCAACCCAGACTTATTTTCGTGTTGGTGGTGTAGAGCTTCCTGTAGCCGCATGGCGTTCGTACTTAAATATGGAACTAACCATTCCAATTTTCGCTGTCTCTTATACACATCTCCGAGCCCACGAGACC
+
A1AAABA?DDAAGGGG1GGFGFEHHHHEFGHGGHGHHGFGGGGHHHHEFEEFGHHHGHHHHHHHHHHFHEEGGGHHGGGGEEGHHHGBHHFGHH@GGGGHHHGHHHHGFHHHHHGGGGGHHHHHFHGHFHFHFHHHF//<CGHGGGCECF
@M02034:409:000000000-BFKT7:1:2108:24871:25412 1:N:0:24
AAAGTCGAGGTGCCTAAAGTGGCAACCCAGACTCATATGAATGTTGGTGGTGTAGAGCTTCCTGTAGCCGCATGGCGTTCGTACTTAAATATGGAACTAACCATTCCAATTTTCGCTGTCTCTTATACACATCTCCGAGCCCACGAGACC
+
CCCCCFCCCCCCGGGGGGGGGGGHHGHGGHHGHHHHHHHHBGHHHHHGGGGFGGHHHHHHHHHHHGGHHGGGGGHHGGGGGGHHHHFHGHHHHGHHHHGGHHHHHHGHHHHHHHGGGGGGHFHHHHHHDGHHHHFHG//CFAHGGGCAFG
@M02034:409:000000000-BFKT7:1:2108:7989:25413 1:N:0:24
AAAGTCGAGGTGCCTAAAGTGGCAACCCAGACTGCTTATGATGTTGGTGGTGTAGAGCTTCCTGTAGCCGCATGGCGTTCGTACTTAAATATGGAACTAACCATTCCAATTTTCGCTGTCTCTTATACACATCTCCGAGCCCACGAGACC
+
BBCCAFBCCDABGGGGGGGGGGGHHHHGGHGGHHHFHFHHDFGGHHHECFGFFGGDEFGGDHGHHGGFGEGFGGHAEEEGFEEGHHHBBFHFGF33FGGHF13F3BFDHGDGFBEEGFEDGHHHDHFHHHHCGHFGFCCGFFCA/CC??C
@M02034:409:000000000-BFKT7:1:2108:14682:25415 1:N:0:24
AAAGTCGAGGTGCCTAAAGTGGCAACCCAGACTCCGCCTTAGGTTGGTGGTGTAGAGCTTCCTGTAGCCGCATGGCGTTCGTACTTAAATATGGAACTAACCATTCCAATTTTCGCTGTCTCTTATACACATCTCCGAGCCCACGAGACC
+
BBBBBFAADBBACFGEGDFDGGGHHDFGGHHGHHFFEFGGBGHGGHGGGGGGGFHGHFHHHHHGGFGHGGGEGGHHGGGGGGHHHHHHHHGHHHGFGHBEGHFHGHHFHGHHHHGGGGEFHHHHGHHHEFHHHHHHG/B@CFGFGGGGGE
@M02034:409:000000000-BFKT7:1:2108:18937:25421 1:N:0:24
AAAGTCGAGGTGCCTAAAGTGGCAACCCAGACTG
+
BABBBFBABBBBGGGGFGGDGGGHHHHGGHHGHH
@M02034:409:000000000-BFKT7:1:2108:23293:25430 1:N:0:24
AAAGTCGAGGTGCCTAAAGTGGCAACCCAGACTCGGGAGGTGGTTGGTGGTGTAGAGCTTCCTGTAGCCGCATGGCGTTCGTACTTAAATATGGAACTAACCATTCCAATTTTCGCTGTCTCTTATACACATCTCCGAGCCCACGAGACC
+
AACCCFABBCBBGGGGGGGGGGGHHHHGGHHGHHGGGEEFEGFGGDFEFGFFFFHGGFGHFFHHHHHFFFEEEEHEFEGGGABGGHF3FGHGFHBEFFHFBCDGGHHHHGHHHFEGGGDGHGHHFHHHHGFHFHHEC/BCGGE/@<CAEF
@M02034:409:000000000-BFKT7:1:2108:22730:25436 1:N:0:24
AAAGTCGAGGTGCCTAGAGTGGCAACCCAGACTTAGGAGGGTGTTGGTGGTGTAGAGCTTCCTGTAGCCGCATGGCGTTCGTACTTAAATATGGAACTAACCATTCCAATTTTCGCTGTCTCTTATACACATCTCCGAGCCCACGAGAC
+
AAAA1DA>>D1AFAFGAFGGGFFFGHHGGAGGF2FGH1FE/BFGGHEEFCEFHHHGH1GHB1GFGHHHFAEGGGHFGFEFEGFHHHGFFHFHHHDGFHFBCGFFHHFHHFFHHHGGGGGHHHHGFGFHF1GFFFBDCCGCCAGGCCCFA
@M02034:409:000000000-BFKT7:1:2108:11156:25437 1:N:0:24
AAAGTCGAGGTGCCTAAAGTGGCAACCCAGACTCGTTTTGTTGTTGGTGGTGTAGAGCTTCCTGTAGCCGCATGGCGTTCGTACTTAAATATGGAACTAACCATTCCAATTTTCGCTGTCTCTTATACACATCTCCGAGCCCACGAGACC
+
CCCBCFCBCCCCGGGGGGGGGGGGGHHGGHHGHHGHGGGHGHHHHHHEGGGGGHHHHHHHHGHHHHHHHGGGGGHHGGGGGFHHHHHHHHFHHHFHHHHHHHHHHHGHFGHHHHGGGGEGHGHHGHGHHHHHGGHHGFGGGGHGGGGCFF
@M02034:409:000000000-BFKT7:1:2108:7741:25438 1:N:0:24
AAAGTCGAGGTGCCTAAAGTGGCAACCCAGACTCAGAGGGATGTTGGTGGTGTAGAGCTTCCTGTAGCCGCATGGCGTTCGTACTTAAATATGGAACTAACCATTCCAATTTTCGCTGTCTCTTATACACATCTCCGAGCCCACGAGAC
+
BBBAADABBBABGGGGGGGFGGGHHHHGGHGGHHHFFGGGAGFHHHHEFGEGHGHHHHHHHHHHHHHHHGGGGGHGGGGGGEHHHHHHHHHHHHEGGHGFGGHHHHHFFGHHHEEGGGGGHHHHEFHHHHHGGHHFGD?DGGHGG?C?D
@M02034:409:000000000-BFKT7:1:2108:18095:25438 1:N:0:24
AAAGTCGAGGTGCCTAAAGTGGCAACCCAGACTAAGAAGCATGTTGGTGGTGTAGAGC
+
BBBBBFABBBBBGGGGGGGGGGGGGHHGGEHGHBA335B3CGHHHGEEA2EA13D555
@M02034:409:000000000-BFKT7:1:2108:14865:25440 1:N:0:24
AAAGTCGAGGTGCCTAAAGTGGCAACCCAGACTCTGGAGAAGGTTGGTGGTGTAGAGCTTCCTGTAGCCGCATGGCGTTCGTACTTAAATATGGAACTAACCATTCCAATTTTCGCTGTCTCTTATACACATCTCCGAGCCCACGAGACC
+
BBCCBFBABDBCGGGGGGGGGGGHHHHGGHHGHHHHHHHGHHHGHHGEGGGGHHHFHHHHHHHHFFHFHGGFGGHGFFGGGGFHHHHHHHHHHHFFHHHGFHFHGHHEHHHHHFGGGGGHHHHHFHHHFGHHHHHFGGGGGGHGGGGFGE
@M02034:409:000000000-BFKT7:1:2108:15717:25443 1:N:0:24
AAAGTCGAGGTGCCTAAAGTGGCAACCCAGACTAAGAATGGGGTTGGTGGTGTAGAGCTTCCTGTAGCCGCATGGCGTTCGTACTTAAATATGGAACTAACCATTCCAATTTTCGCTGTCTCTTATACACATCTCCGAGCCCACGAGACC
+
AABCBFABCBCAGGGGGGGEGGGHHHHGGHHGHHHHGHHHGGGEEGGGGGEFGGHHHHHHHHHHHHHHHGGGGGHGGGGGGGHHHHHHHGGHHHHHGHHGHHGHHHGHHHHHHHGGGGGGHHHHHHHHGHHHHHGHGGGGGGHGGGGGGG
@M02034:409:000000000-BFKT7:1:2108:8141:25447 1:N:0:24
AAAGTCGAGGTGCCTAAAGTGGCAACCCAGACTCGGGTTGCTGTTGGTGGTGTAGAGCTTCCTGTAGCCGCATGGCGTTCGTACTTAAATATGGAACTAACCATTCCAATTTTCGCTGTCTCTTATACACATCTCCGAGCCCACGAGACC
+
AACCBFCBCCCCGGGGGGGGGGGHHHHGGHHGHHGGGHGGHHHGHHHEFGEFHHHHHHHHGHHHHHHHHGGGGGHHGGGGGGHHGHHGHHHHHHFHHHGHHHHHHHHGGHHHHHGGGGGHGHHFFHHHGHHHHHGGGGGGGGHGGGGGGF
@M02034:409:000000000-BFKT7:1:2108:23517:25455 1:N:0:24
AAAGTCGAGGTGCCTAAAGTGGCAACCCAGACTAAGAAGACTGTTGGTGGTGTAGAGCTTCCTGTAGCCGCATGGCGTTCGTACTTAAATATGGAACTAACCATTCCAATTTTGGCTGTCTCTTATACACATCTCCGAGCCCACGA
+
BB?ABDAADBAAEGFGFFFGGGGFHHHGGGHGHHHFGHHHGG33DG2BCEBBFFGGFFHHHHHGHGHHGEGGGCHHGGEFEEGHGHHFFH44GFGFHHHHHHHH3FGFHHHHHGEHHEGBGHHHHFGGBEFH1B1FD?CBGGAE?C
@M02034:409:000000000-BFKT7:1:2108:23527:25471 1:N:0:24
AAAGTCGAGGTGCCTAAAGTGGCAACCCAGACTAAGAAGACTGTTGGTGGTGTAGAGCTTCCTGTAGCCGCATGGCGTTCGTACTTAAATATGGAACTAACCATTCCAATTTTGGCTGTCTCTTATACACATCTCCGAGCCCACGAGACC
+
A?AAAFAADBABGGGGGBGGGGGFHHHGGHHGHHHHBG33GGHHHHEEFGFFAFGDF5GGFGHHHFF5BEEAFFG1EEECEE??EGHEHGHBGH3EFFHHGEFHHHHFFGGFGHGFHG0BFHGGGG44FFHGHHHFECCG//CFDCDDEA
@M02034:409:000000000-BFKT7:1:2108:13254:25471 1:N:0:24
AAAGTCGAGGTGCCTAAAGTGGCAACCCAGACTAAGCAGAAGGTTGGTGGTGTAGAGCTTCCTGTAGCCGCATGGCGTTCGTACTTAAATATGGAACTAACCATTCCAATTTTCGCTGTCTCTTATACACATCTCCGAGCCCACGAGACC
+
ABCCAFBBCCABGGGGGGGGGGGHHHHGGHHGHHHHGHHFGHHFGHGGGGGGHHHHHHHHHHHHHHHGHGGGGGHHGGGGGGHHHFHHGHHHHHGHHHHHGHHHHHFHFGHHHHGGGGGFHFHHFHHHHHHHHHHHGCGCGGHGG?FGGG
@M02034:409:000000000-BFKT7:1:2108:14484:25476 1:N:0:24
AAAGTCGAGGTGCCTAAAGTGGCAACCCAGACTCCGCATACTGTTGGTGGTGTAGAGCTTCCTGTAGCCGCATGGCGTTCGTACTTAAATATGGAACTAACCATTCCAATTTTCGCTGTCTCTTATACACATCTCCGAGCCCACGAGACC
+
BBBBBFBBDDBAGGGGGGGGGGGGHGHGGHHGHGHGGGGGHHHHHHHGGGFFHGHGHHHHHHHHHHHHHGGGGGHHGEGGGGGHHHHGHHGHHGFHFHHGHHHHGHHHHHHHHHGGGGGFHHHHFHHFF2GHHHFHGCGGGGGGGGGGDE
@M02034:409:000000000-BFKT7:1:2108:20815:25482 1:N:0:24
AAAGTCGAGGTGCCTAAAGTGGCAACCCAGACTCCTAAGAAGGTTGGTGGTGTAGAGCTTCCTGTAGCCGCATGGCGTTCGTACTTAAATATGGAACTAACCATTCCAATTTTCGCTGTCTCTTATACACATCTCCGAGCCCACGAGA
+
BCBCBFBADBBCGGGGGGGGGGGHHHHGGHHGHHHGB5FDE3BGFG2EC?GGFFG5EFHH5FHHH5FAEEF0EEHECEEGFEFEGHHFBGF4GBB3GHHHC0?FEDHD?BFHGE?FEE?FDHGGBGBDDCFCGFD2E?CFGGEGCCG?
@M02034:409:000000000-BFKT7:1:2108:13738:25485 1:N:0:24
AAAGTCGAGGTGCCTAAAGTGGCAACCCAGACTGAGGTTGAGGTTGGTGGTGTAGAGCTTCCTGTAGCCGCATGGCGTTCGTACTTAAATATGGAACTAACCATCCCAATTTTCGCTGTCTCTTATACACATCTCCGAGCCCACGAGACC
+
BBCCBFBCCCCCGGGGFGGGGGGHHHHGGHHGHHHHGGGHHHHGHHGGGGGGGHHHHHHHHHHHHHHHHGGGGGHHGGGGGGFHHHHHHHHHHHHHGHHHHHGHHHHHHHHHHHGGGGGHHHHHFHHFHHHHHHGHGGGGGGGGGGGGGF
@M02034:409:000000000-BFKT7:1:2108:8597:25485 1:N:0:24
AAAGTCGAGGTGCCTAAAGTGGCAACCCAGACTGGTGGTGGTGTTACGCTTCCTGTAGC
+
ABBBAFABCCBCGGGGGGGGGGGHHHHGGHHGHF2B22EFAFGH255A11F135BA555
@M02034:409:000000000-BFKT7:1:2108:19672:25502 1:N:0:24
AAAGTCGAGGTGCCTAAAGTGGCAACCCAGACTAAGAATCAGGTTGGTGGTGTAGAGCTTCCTGTAGCCGCATGGCGTTCGTACTTAAATATGGAACTAACCATTCCAATTTTCGCTGTCTCTTATACACATCTCCGAGCCCACGAGACC
+
DCCDDFCCCCCCGGGGGGGFGGGGHHHGGHHGHHHHHHHHHHHHHHGGGGGGHHHHHHHHHHHHHHHHHGGGGGHHGEGGGGHHHHHHHHHHHHHHHGHHHHFHHHHHHHHHHHGGGGGHHHHHFHHHHGHHGGFHGGGGGFHGGGGGGC
@M02034:409:000000000-BFKT7:1:2108:19836:25505 1:N:0:24
AAAGTCGAGGTGCCTAAAGTGGCAACCCAGACTAAGAATAGTGTTGGTGGTGTAGAGCTTCCTGTAGC
+
BBBABFBBBDBBGGGGBGGGGGGHHHHGGHEGBFFAFFGHHHHHHEGFEDGE13D5FABAAFFB5555
@M02034:409:000000000-BFKT7:1:2108:15994:25505 1:N:0:24
AAAGTCGAGGTGCCTAAAGTGGCAACCCAGACTCCTCCTCCGGTTGGTGGTGTAGAGCTTCCTGTAGCCGCATGGCGTTCGTACTTAAATATGGAACTAACCATTCCAATTTTCGCTGTCTCTTATACACATCTCCGAGACCACGAGACC
+
BBBBBBBBBBABGGGGGGGGGGGGGGHGGHGGHHHHHHHHHGGGGGGEFGAFFFHGHEGHHGHHHHHHHGGGGGHGFAFGFEHHHHGGHHHHHHGHGHHHHHHHHHHGHHHHHHGGGGEHFHHHGHHGFFHHHHHHGGGFGFFHGFGGDF
@M02034:409:000000000-BFKT7:1:2108:6325:25509 1:N:0:24
AAAGTCGAGGTGCCTAAAGTGGCAACCCAGACTCCGCATCCTGTTGGTGGTGTAGAGCTTCCTGTAGCCGCATGGCGTTCGTACTTAAATATGGAACTAACCATTCCAATTT
+
AA?AAFAADB>AFGFFGGFGFGGHHHGGGHHGFGFGCCFEHHGGFHFEFFGFG3GBGFFGFFGH5AAEEEG@FGHFGAEFE1?GHHHFGGF4BB33F3EF30BGFGFB4F3F
@M02034:409:000000000-BFKT7:1:2108:19819:25510 1:N:0:24
AAAGTCGAGGTGCCTAAAGTGGCAACCCAGACTAAGAATAGTGTTGGTGGTGTAGAGCTTCCTGTAGCCGCATGGCGTTCGTACTTAAATATGGAACTAACCATTCCAATTTTCGCTGTCTCTTATACACATCTCCGAGCCCACGAGACC
+
CCCCCFCBCCCCGGGGGGGGGGGHHHHGGHHGHHHHHHHHHHHHHHHGGGEFHHHHHHHHHGHHHHHHHGGGGGHHGGGGGGHHHHHHHHHGHGHHHGHHHHFHHHHHGHHHHHGGGGGGHHHHHHGHGHHHFHHFGGCGGGHGGGGGGG
@M02034:409:000000000-BFKT7:1:2108:14947:25513 1:N:0:24
AAAGTCGAGGTGCCTAAAGTGGCAACCCAGACTGGGGTGGGGGTTGGTGGTGTAGAGCTTCCTGTAGCCGCATGGCGTTCGTACTTAAATATGGAACTAACCATTCCAATTTTCGCTGTCTCTTATACACATCTCCGAGCCCACGAGACC
+
BBBBBFBBBBABGGGGGGGFDGGHHHHGEFFGHHHHGEEGGGGEEFGGGGEFGHHFFHHHHHHHHGGGHGGGGGHGFFGFGGHHHHHGHHHHHHGFHHHHGHHHHHHGHGHHHHGGGFAGBHHHHHGHGHHHHHGBDCCDGGHGGGGGCE
@M02034:409:000000000-BFKT7:1:2108:19686:25515 1:N:0:24
AAAGTCGAGGTGCCTAAAGTGGCAACCCAGACTAAGAATCAGGTTGGTGGTGTAGAGCTTCCTGTAGCCGCATGGCGTTCGTACTTAAATATGGAACTAACCATTCCAATTTTCGCTGTCTCTTATACACATCTCCGAGCCCACGAGA
+
AAAAAD11ADAAEGGGGGGGGBFFFCHFEAEGHFGBBAFGHHFGGHGAFEAAGFG2FDFGHCHHHHHHHEE/?EHHG/E>EE0FGHHBHHDGF11BFGFFGFHHFHFBFGFFHBEGEFEGFHGEBFBBFFFCCGFDA/B@<?GF?//<
@M02034:409:000000000-BFKT7:1:2108:17135:25520 1:N:0:24
AAAGTCGAGGTGCCTAAAGTGGCAACCCAGACTCGTAGGCATGTTGGTGGTGTAGAGCTTCCTGTAGCCGCATGGCGTTCGTACTTAAATATGGTACTAACCATTCCTATCTTTGCTGTCTCT
+
BABABFABBBABGGGGGGGGGFGFHGHFGHGGHHGCEF?FFHFHFF2AA1EFA3A5A533BBDFEE5A31A0EEG1>1>FE>2EAGH33BFFG34BB4BG303B3?G4BB3B?4?BF34BB?B
@M02034:409:000000000-BFKT7:1:2108:22485:25540 1:N:0:24
AAAGTCGAGGTGCCTAAAGTGGCAACCCAGACTGGGGATTTTGTTGGTGGTGTAGAGCTTCCTGTAGCCGCATGGCGTTCGTACTTAAATATGGAACTAACCATTCCAATTTTCGCTGTCTCTT
+
BCCCCF>ABCCCGGGGGGGFGGGHHHGGFHHGHHH222E3BAGFHHHGGGFFHHHHHHHHHHHHHHHHHGGGGGHGGGGGGGHHHHHGHHHHHHHHHHGCGFHHHHGHHGHHHHGGGGFFHGHE
@M02034:409:000000000-BFKT7:1:2108:12894:25542 1:N:0:24
AAAGTCGAGGTGCCTAAAGTGGCAACCCAGACTATTGATCCGGTTGGTGGTGTAGAGCTTCCTGTAGCCGCATGGCGTTCGTACTTAAATATGGAACTAACCATTCCAATTTTCGCTGTCTCTTATACACATCTCCGAGCCCACGAGACC
+
ABAAAFABBBABGGGGGGGGGFGFHDHGGHHGHGHGGHFGHHEEFGGEEEEFHGGFHFFHHHHGHHHHHGGGEGHHGEFGEEGGHHGFHFGHHFHHHHHHHHHHHHHGHHHHHHGGGGEGHFHHHHDFFGHHHHHHG?FGGGGGGGGDFE
@M02034:409:000000000-BFKT7:1:2108:23761:25552 1:N:0:24
AAAGTCGAGGTGCCTAAAGTGGCAGTCTCATGTTGGTGGTGTAGAGCTTCCTGTAGCCGCATGGCGTTCGTACTTAAATATGGAACTAACCATTCCAATTTTCGCTGTCTCTTATACACATCTCCGAGCCCACGAGACCAGAGAGGATAT
+
AABBAFCCCCCCGGGGGGGFGGGGGHHHHHHHFHHHFGGFFHHHGFHHHHHHHHHHHHGGGGGHGFFGGGGHHHHHGHGFGGHFGBGFHHHHHHGHGGGHHHGEGGEEFHFHHHHGBHHHGHHHFGFGGGGHGGCDDAGFHHHHGGHF1D
@M02034:409:000000000-BFKT7:1:2108:22287:25557 1:N:0:24
AAAGTCGAGGTGCCTAAAGTGGCAACCCAGACTTAGACGGGGGTTGGTGGTGTAGAGCTTCCTGTAGCCGCATGGCGTTCGTACTTAAATATGGAACTAACCATTCCAATTTTCGCTGTCTCTTATACACATCTCCGAGCCCACGAGAC
+
DDDDDFCCCCCCGGGGGGGGGGGHHHHGGHHGHGHHD3EEGGGGGEEFGGGFFDHFGBFGGHGHHHHBBEECGFFFEEFGFEGHHHHHHHHFFH3?GGHHFC2FGGHFFHFHHDDGGGAGHHHGGFHHHFHFGFHFA@DCGEGGGCCGF
@M02034:409:000000000-BFKT7:1:2108:8752:25562 1:N:0:24
AAAGTCGAGGTGCCTAAAGTGGCAACCCAGACTAAGAAGCATGTTGGTGGTGTAGAGCTTCCTGTAGCCGCATGGCGTTCGTACTTAAATATGGAACTAACCATTCCAATTTTCGCTGTCTCTTATACACATCTCCGAGCCCACGAGACC
+
AABBBFBBBBBBGGGGFGGGGGGGHHHGGHHGHHHHHGHHHHFFGHHEFFEGGFGFHFHHFGHGGHHGHGGFFGHHGGGGGEGEEGHGHHHEHFFGHHHGHHGHGHHFHHHHHHGGGGEHHGHHFHHHGGHHHHHFA?CGGGGGGGGGGG
@M02034:409:000000000-BFKT7:1:2108:10453:25580 1:N:0:24
AAAGTCGAGGTGCCTAAAGTGGCAACCCAGACTGCGGGTGATGTTGGTGGTGTAGAGCTTCCTGTAGCCGCATGGCGTTCGTACTTAAATATGGAACTAACATTCCAATTTTCGCTGTCTCTTATACACATCTCCGAGCCCACGAGACCA
+
BBCCBFBCCCBCGGGGGGGGGGGHGHHGGHHGHHFE2AAA1DFGDGFAF?FEA3F5D5BE5GFFE5@53EE/EFGAEEEGFE2?FDHHFFFFGE33FCGHF3FGH4?44FFHH@/?/?FHHHHFHHHFG2GHGHH/CC<DAGGG<-<DFG
@M02034:409:000000000-BFKT7:1:2108:24291:25607 1:N:0:24
GAAAGTCGAGGTGCCTAAAGTGGCAACCCAGACTAGGAAGAAGGTTGGTGGTGTAGAGCTTCCTGTAGCCGCATGGCGTTCGTACTTAAATATGGAACTAACCATTCCAATTTTCGCTGTCTCTTATACACATCTCCGAGCCCACGAGAC
+
ABAABFF3ABBAGGFGGGBFDDGFCGGHGFHEFHHHHGGGGHHHHHHGEFEEFGHHFHGHHGHHHHHFFHE>EEEFBEEGGE>GHHHFHHHHHHHGHCGHHHHHGBGHHFGHHH4<??E?GGFGHGHHFFHFHCDGDCCDDCCGFGGFGA
@M02034:409:000000000-BFKT7:1:2108:9839:25609 1:N:0:24
AAAGTCGAGGTGCCTAAAGTGGCAACCCAGACTTTGCTTTCTGTTGGTGGTGTAGAGCTTCCTGTAGCCGCATGGCGTTCGTACTTAAATATGGAACTAACCATTCCAATTTTCGCTGTCTCTTATACACATCTCCGAGCCCACGAGACC
+
BCCCBFBBCCCCGGGGGGGGGGGHHHHGGHGGHHHHHHHHHHHHHHHGGGFFGHHHHHHHHHHHHHHHHGGGGGHHGGGGGGHHHHHHHHHHHHHHHHGHHHGHHHHHFGHHHHGGGGGHHHHHHHHHHHHHHHHGGC?DGGHGGGGGGF
@M02034:409:000000000-BFKT7:1:2108:15983:25610 1:N:0:24
AAAGTCGAGGTGCCTAAAGTGGCAACCCAGACTAATAATATTGTTGGTGGTGTAGAGCTTCCTGTAGCCGCATGGCGTTCGTACTTAAATATGGAACTAACCATTCCAATTTTCGCTGTCTCTTATACACATCTCCGAGCCCACGAGACC
+
BCCCCFBBBCAAGGGGGGGGGGGHHHHGGGHGHHHHHHHHHHHHHHHEFFFFAEHHHHHHHGHHGFHFHEECGGGHGGGGFFHFHHHFHHHHHHGFHHFGGHGHHHGGFHHHHHGGGGGHHHHHHHHHHHHHHHHHGGGCDFHGGGGGGC
@M02034:409:000000000-BFKT7:1:2108:11838:25628 1:N:0:24
AAAGTCGAGGTGCCTAAAGTGGCAACCCAGACTCCTAAGGCGGTTGGTGGTGTAGAGCTTCCTGTAGCCGCATGGCGTTCGTACTTAAATATGGAACTAACCATTCCAATTTTCGCTGTCTCTTATACACATCTCCGAGCCCACGAGACC
+
CCCCAF?ABCABGGGGEGGDGFGHHHHGFEHGHHHHHHFHGGGEGGGAFGAFFFHFGGFGHHHHHGHHHGG/EEH?EEGEFEFHHFGGHHHHHGFBFFFGGFGFFFFGFGHHH4CDGGDHHFHH@GBFHGFGBGEFGF?DGGGGCCGAAF
@M02034:409:000000000-BFKT7:1:2108:6895:25666 1:N:0:24
AAAGTCGAGGTGCCTAAAGTGGCAACCCAGACTCGTTTTCTTGTTGGTGGTGTAGAGCTTCCTGTAGCCGCATGGCGTTCGTACTTAAATATGGAACTAACCATTCCAATTTTCGCTGTCTCTTATACACATCTCCGAGCCCACGAGACC
+
AAABAFBACBABGGGGGGGGGGGHHHHGGHHGGHGGGGGHFGFHHHHGGGEFGHHHHGHHHHHHHFHHHGGGGGHGGEEEFFHHHHGHGHFGHHHFHFFHHH3GFFHGFHHHHHGGGGGHHHHHHHHGHHHFGHHGD?CCGGGECFGDDG
@M02034:409:000000000-BFKT7:1:2108:6889:25683 1:N:0:24
AAAGTCGAGGTGCCTAAAGTGGCAACCCAGACTCGTTTTCTTGTTGGTGGTGTAGAGCTTCCTGTAGCCGCATGGCGTTCGTACTTAAATATGGAGCTAACCATTCCAATTTTCGCTGTCTCTTATACACATCTCCGAGC
+
CCCCBFBBCCCCGGGGGGGFGGGHHHGGGHHGHGFF2CF5FDFGDEG2FEAFFDGDEFGGDHFHHHHEFEF>EEF1EEFFFACFFGHFGFFGHF32BFFG303BFBBF?GDHFFEGGGEBGGFG?FB3?2?FGFB?F//@
@M02034:409:000000000-BFKT7:1:2108:8859:25692 1:N:0:24
AAAGTCGAGGTGCCTAAAGTGGCAACCCAGACTAT
+
BBCCBFABCDBBGGGGFGGFGGGHHHHGGHGG335
@M02034:409:000000000-BFKT7:1:2108:12500:25700 1:N:0:24
AAAGTCGAGGTGCCTAAAGTGGCAACCCAGACTCGAGTGCTGTTGGTGGTGTAGAGCTTCCTGTAGCCGCATGGCGTTCGTACTTAAATATGGAACTAACCATTCCAATTTTCGCTGTCTCTTATACACATCTCCGAGCCCACGAGACCA
+
ABCCBFBBCCBBGGGGGGGFGGGFGHHGFGHGHHGHGHGHHHHHGHEFGEFFFHFHHGHHHHGHFHGGEEGEEGFEEFGGGHHHHHHHHHHHHHHGHHHHHGHHHGGEFHHHHFFFGEFGHHHGHHFHFFHHHHGDCGGGGHFGCFGGGF
@M02034:409:000000000-BFKT7:1:2108:23316:25704 1:N:0:24
AAAGTCGAGGGTGCCTAAAGTGGCAACCCAGACTCCGCAGCCGGTTGGTGGTGTAGAGCTTCCTGTAGCCGCATGGCGTTCGTACTTAAATATGGAACTAACCATTCCAATTTTCGCTGTCTCTTATAC
+
AAAAAFAADD?AEEFBFGGGGGB0GHHHGGCAFFFCEGC/FCECEGGG/FCAFGFG@FFGHHFFHFGHHGEE@AEFBEGGFE/FFGFDHBG>GGGFFEFGGHHDFFHGHBGHHF>B/CC?@2>@GDG2>
@M02034:409:000000000-BFKT7:1:2108:9204:25709 1:N:0:24
AAAGTCGAGGTGCCTAAAGTGGCAACCCAGACTAGGAGGTGGGTTGGTGGTGTAGAGCTTCCTGTAGCCGCATGGCGTTCGTACTTAAATATGGAACTAACCATTCCAATTTTCGCTGTCTCTTATACACATCTCCGAGCCCACGAGACC
+
AABBCFBCBCABGGGGGGGGGGGHHHHGGHHGCDFFEFFEE2FECGGAFEGFFFHGHGFHHHHHHFHFHGG0EEHFFGGGGFGFHHHGHHGEHHFHHHGHHFFHHHGFBFGHHHCGFCCGGHHH3HFGF2FHHHHEEC/CDECGGGG?AG
@M02034:409:000000000-BFKT7:1:2108:18749:25710 1:N:0:24
AAAGTCGAGGTGCCTAAAGTGGCAACCCAGACTCTGACTGATGTTGGTGGTGTAGAGCTTCCTGTAGCCGCATGGCGTTCGTACTTAAATATGGAACTAACCATTCCAATTTTCGCTGTCTCTTATACACATCTCCGAGCCCACGAGACC
+
BCCCCFCCCCBBCGGGGGGFGGGFHHHGGHHGHHHHHHHHFHHHHHHGGGEFFHHHGDHHHHHHGFHHGGGGGGHHGFGGGGGHHHHFHHHHHHFHHHGHGFFHFHGHHHHHHHGGGGGGHGHHGHGHFBHFFGGFDGGGGGGGGGGGGG
@M02034:409:000000000-BFKT7:1:2108:9160:25723 1:N:0:24
AAAGTCGAGGTGCCTAAAGTGGCAACCCAGACTATGGCGTTGGTTGGTGGTGTAGAGCTTCCTGTAGCCGCATGGCGTTCGTACTTAAATATGGAACTAACCATTCCAATTTTCGCTGTCTCTTATACACATCTCCGAGCCCACGAGACC
+
BBCCCFCCCCAAGGGGCGGGFGGFHHHGGHHGGHHHHHGGFGH2FFGGGGEFGGHEGGHHHHHHGHHHHEEEGGHFEFGGGGHHHHHFHHHHHHHGGHEFGFHHFHFHHHHHFDEFCFDFFFHHHHFFECFHHHGFGG?DGGHECC?DC<
@M02034:409:000000000-BFKT7:1:2108:24566:25732 1:N:0:24
AAAGTCGAGGTGCCTAAAGTGGCAACCCAGACTCGGATGATGGTTG
+
AAAAAFABCCCCGGGGGGGGGGGHHHHGGHHGHF2A222A55FGDE
@M02034:409:000000000-BFKT7:1:2108:9175:25739 1:N:0:24
AAAGTCGAGGTGCCTAAAGTGGCAACCCAGACTATCG
+
BBCCCFBBCCBCGGGGGGFGGGGHHHHGGHHGHHHBE
@M02034:409:000000000-BFKT7:1:2108:14447:25743 1:N:0:24
AAAGTCGAGGTGCCTAAAGTGGCAACCCAGACTAAGAAGAATGTTGGTGGTGTAGAGCTTCCTGTAGCCGCATGGCGTTCGTACTTAAATATGGAACTAACCATTCCAATTTTCGCTGTCTCTTATACACATCTCCGAGCCCACGAGACC
+
AA?AAFAADDBBBGGGG4F6GGCCFEGFGGHGFHGFFGFF3GHHHHHAFEECHHGBFFFGDFHDGFGFHGECEGHHFEGGGFHHCGHHGDHGHGFHFHHHFEGFHHGHHGHHHFGGGGGHHHHHGHHFFFFFCBGFD/B?DGHGF@DDFF
@M02034:409:000000000-BFKT7:1:2108:23052:25746 1:N:0:24
AAAGTCGAGGTGCCTAAAGTGGCAACCCAGACTATGGTTCATGTTGGTGGTGTAGAGCTTCCTGTAGCCGCATGGCGTTCGTACTTAAATATGGAACTAACCATTCCAATTTTCGCTGTCTTT
+
BBBBBDAAD?BBGGGGBGGFGGFHBHHGGHHGHBFE35D53DBFHHGGGGGGHBFHHHHHHFHHHHGHHGGEGGEFGGGGGGGGHHHG3F@GFGDDHHFCCGGGHHHHHHHHHHEFFEGH44B
@M02034:409:000000000-BFKT7:1:2108:6755:25746 1:N:0:24
AAAGTCGAGGTGCCTAAAGTGGCAACCCAGACTAAGGATCAGGTTGGTGGTGTAGAGCTTCCTGTAGCCGCATGGCGTTCGTACTTAAATATGGAACTAACCATTCCAATTTTCGCTGTCTCTTATACACATCTCCGAGCCCACGAGACC
+
BB@BBD>>DBBBGGGGB4FGBGEGHHHGGHHGHHHGHFGHHHHHHHGGGGEFHHHHHHHHHHHHHHGHHGGGGGHHGGGGGGHHHHHGDFFHHHGHHHHGHHHHHHHHGGHFHHGGEEEHHFHHHHHHGGFHHHHHCC?GGGHGGGCFFC
@M02034:409:000000000-BFKT7:1:2108:13156:25754 1:N:0:24
AAAGTCGAGGTGCCTAAAGTGGCAACCCAGACTCCGATGCAGGTTGGTGGTGTAGAGCTTCCTGTAGCCGCATGGCGTTCGTACTTAAATATGGAACTAACCATTCCAATTTTCGCTGTCTCTTATACACATCTCCGAGCCCACGAGACC
+
CCBCCFCCBBBCGGGGGGGGGGGHHHHGGHHGHHHGGGGGHHHHHHGGGGFFGHHFHHHHHHHHHHHHHGGGEGHHGGGGGGHHHHGHHHHHHHGHHHGHHHHHHHGHHHHHHHGGGGGHHHHHGHHHHHHHHHGHGGFGGGHGGDGGGG
@M02034:409:000000000-BFKT7:1:2108:7871:25754 1:N:0:24
AAAGTCGAGGTGCCTAAAGTGGCAACCCAGACTCCGGGGATTGTTGGTGGTGTAGAGCTTCCTGTAGCCGCATGGCGTTCGTACTTAAATATGGAACTAACCATTCCAATTTTCGCTGTCTCTTATACACATCTCCGAGCCCACGAGACC
+
A>11A3>AAD>ACFGGGGG3G1B01FG?FHCFCB1AEG//BBCEF0GGG?/AAEGDFFGHFHH1FDB@1B>EEEHHGEE/?E0E>FFFGG2>GF>EGGHHFHHGHHEB2BGHHGGGGGGBDGHGFGGD>FD1<>FGA/A?/??<CCCCAF
@M02034:409:000000000-BFKT7:1:2108:6740:25758 1:N:0:24
AAAGTCGAGGTGCCTAAAGTGGCAACCCAGACTAAGGATCAGGTTGGTGGTGTAGAGCTTCCTGTAGCCGCATGGCGTTCGTACTTAAATATGGAACTAACCATTCCAATTTTCGCTGTCTCTTATACACATCTCCGAGCCCACGAGAC
+
BBBBBFAADBBBGGGGFFGGGFGHHHHGFE2FHFGEFAGG2AGFDG2AF1FFFFGBB5EGFHHHH5FA3AE0EEA1>1>FAE?F?B@F3@@DG333BGHFEE3B?4FF?FGHFB<AE?EFDBFHBH3D322FHGFBB?DGGECFD//<<
@M02034:409:000000000-BFKT7:1:2108:23063:25760 1:N:0:24
AAAGTCGAGGTGCCTAAAGTGGCAACCCAGACTATGGTTCATGTTGGTGGTGTAGAGCTTCCTGTAGCCGCATGGCGTTCGTACTTAAATATGGAACTAACCATTCCAATTTTCGCTGTCTCTTATACACATCTCCGAGCCCACGAGACC
+
BCCCCFCCCCBCGGGGGGGGGGGHHEHGDHHGHHHHGGHHGHHHHHHEGGEFGHHGHHHHHHHHHHHHHGGGFGHHGGGGGFBGHHHFHHGHHHFGFHHGHHHHHHGHHHHHHHGGGGEHHGHHFHHHHHFHFGFGGCCGGGHGGGGFDE
@M02034:409:000000000-BFKT7:1:2108:18631:25763 1:N:0:24
AAAGTCGAGGTGCCTAAAGTGGCAACCCAGACTAAGAAGAAGGTTGGTGGTGTAGAGCTTCCTGTAGCCGCATGGCGTTCGTACTTAAATATGGAACTAACCATTCCAATTTTCGCTGTCTCTTATACACATCTCCGAGCCCACGAGAC
+
CCCCCFCCCCBBGGGGGGGGGGGHHHHGGHHGHGHHGFFHGHGHHGGGEDGFF3GBGDFHDGHHGFGFFEGCFGCBEEFGGEEGHHHBDGHFGGB3GGFHBB3F3BGBBFFHH?EAEE<FDHGGDGGGHEFBGFF2?/BCFEHEGFFCF
@M02034:409:000000000-BFKT7:1:2108:8320:25765 1:N:0:24
AAAGTCGAGGTGCCTAAAGTGGCAACCCAGACTAATAAGAATGTTGGTGGTGTAGAGCTTCCTGTAGCCGCATGGCGTTCGTACTTAAATATGGAACTAACCATTCCAATTTTCGCTGTCTCTTATACACATCTCCGAGCCCACGAGAC
+
BABCBFBBCCBBGGGGGGGGGGGGHHHGGHHGHGFHGFHGDFGHFHEBEFEEBAG5BAFGAFFGADGBEEF0EACBE1E?EEE?FFGFBGFFGF33BFHGF13FD4GBDGFHF4>/?E?344DE4F44F3B?CDH2C/@C@/?/><DG?
@M02034:409:000000000-BFKT7:1:2108:13911:25773 1:N:0:24
AAAGTCGAGGTGCCTAAAGTGGCAACCCAGACTCGGGCG
+
CCCBCFCCCCCCGGGGGGGGGGGHGHHGGHH23A22A2A
@M02034:409:000000000-BFKT7:1:2108:13931:25781 1:N:0:24
AAAGTCGAGGTGCCTAAAGTGGCAACCCAGACTCGTGCGCCTGCTG
+
BBBBBFBBBBBBGGGFFGGGGGGHHHHGGHHGHH2FH2A22B223B
@M02034:409:000000000-BFKT7:1:2108:18633:25785 1:N:0:24
AAAGTCGAGGTGCCTAAAGTGGCAACCCAGACTAAGAGTCGGGTTGGTGGTGTAGAGCTTCCTGTAGCCGCATGGCGTTCGTACTTAAATATGGAACTAACCATTCCAATTTTCGCTGTCTCTTATACACATCTCCGGGCCCACGCGACC
+
A3>ABDABDBBBGGGFGGGGFGFHGHHGGAHGGD3B3BGGF2EHFG0E11EFEGHEGAGHBGHEB55@EEE@EFHA/1EFDE?EEGH3GGFGGF33BGHE3E3GHBFD4BGHHF/FF/?GBGEDFGBDDGBGFFFB//<</>/?/<@@FD
@M02034:409:000000000-BFKT7:1:2108:7142:25786 1:N:0:24
AAAGTCGAGGTGCCTAAAGTGGCAACCCAGACTAATACGCATGTTGGTGGTGTAGAGCTTCCTGTAGCCGCATGGCGTTCGTACTTAAATATGGAACTAACCATTCCAATTTTCGCTGTCTCTTATACACATCTCCGAGCCCACGAGACC
+
BCBBBFACCCCCGGGFGGGGGGGHHHHGGHHFHFFH5FF22B2DBBG221EEF3G5F5FF5FFGG5FB31E0EA?1>1>FAEEE?@FF3BGEGF33FGHHC03BB4F4?F?GGB/EFE/B44DG?GFHGFBFGGF2D?@BCG/=C@//<?
@M02034:409:000000000-BFKT7:1:2108:18959:25793 1:N:0:24
AAAGTCGAGGTGCCTAAAGTGGCAACCCAGACTGGGTGTGGGGTTGGTGGTGTAGAGCTTCCTGTAGCCGCATGGCGTTCGTACTTAAATATGGAACTAACCATTCCAATTTTCGCTGTCTCTTATACACATCTCCGAGCCCACGAGAC
+
CCCCCFCADBBCFGGGGGGFGGGHHHHGFHHGHHHHBEFFGGGGFGGGGGGGHHHHHHHHHHHHHHHHHGGGGGHHGGGGGGHHHHHFHHEHHGHGGHHHGHHHHHHHHHHHHFFGGGGHHHHHHHFFGHHHHHHHGGGGGGHGFCCGF
@M02034:409:000000000-BFKT7:1:2108:18641:25801 1:N:0:24
AAAGTCGAGGTGCCTAAAGTGGCAACCCAGACTAAGAGTCGGGTTGGTGGTGTAGAGCTTCCTGTAGCCGCATGGCGTTCGTACTTAAATATGGAACTAACCATTCCAATTTTCGCTGTCTCTTATACACATCTCCGAGCCCACGAGACC
+
BBBBBFAABDBBGGGGCGFGFGGHGFHGGGEGHHHHGHHHGGGAFEEEFGEFHGHFHHHHHHHFGHHHHGGCEEHHGGGEEGGHHHFGHHGHHHFHGHHHHHHHFHHHGHHHHFGDEGGEHFGHDHFGGHFFFFHHGG/BGGHGGGGEDA
@M02034:409:000000000-BFKT7:1:2108:19298:25808 1:N:0:24
GCTCTTAAAGAGGAGAAAGGTCATGGCTAGGCGTCCTTCTTCTATCTTTCCTCT
+
ABCCCFFFFFFFGGGGGGGGGGHHHA44B4BG2B2EF5FH55555555D55555
@M02034:409:000000000-BFKT7:1:2108:14833:25809 1:N:0:24
AAAGTCGAGGTGCCTAAAGTGGCAACCCAGACTGGGCATCTGGTTGGTGGTGTAGAGCTTCCTGTAGCCGCATGGCGTTCGTACTTAAATATGGTACTAACCATTCCAATTTTCGCTGTCTCTTATACACATCTCCGAGCCCACGAGACC
+
BCCBCFBBCCCCGGGGGGGGGGGHHHHGGHHFHBAGC2B355DFDEE2A1EF1AF5ADAB5FGFGFEBEEE0EEE1>EEEEB2FFGH33FHDFF44B@GHB03BB?F4?B?GE4<<EA<BEFFF4BB3FF22CGHBA//><FHAG/@E/?
@M02034:409:000000000-BFKT7:1:2108:15569:25813 1:N:0:24
AAAGTCGAGGTGCCTAAAGTGGCAACCCAGACTGGGCAGTCTGTTGGTGGTGTAGAGCTTCCTGTAGCCGCATGGCGTTCGTACTTAAATATGGAACTAACCATTCCAATTTTCGCTGTCTCTTATACACATCTCCGAGCCCACGAGACC
+
CCCCCFBBCCCCGGGGFGGGGGGHHHHGGHHGHHHGHHGGHHHHHHHGGGGFHHHHHHHHHHHHHHHHHGGGGGHHGGGGGGGHHHGHHHHHHGGHFHGHGHGHHHGHHGHHHHGGGGGGHGHHHHGHFGHHGHHGCFGGGGHGGGGGGF
@M02034:409:000000000-BFKT7:1:2108:20572:25818 1:N:0:24
AAAGTCGAGGTGCCTAAAGTGGCAACCCAGACTCCTCGTCCGGTTGGTGGTGTAGAGCTTCCTGTAGCCGCATGGCGTTCGTACTTAAATATGGAACTAACCATTCCAATTTTCGCTGTCTCTTATACACATCTCCGAGCCCACGAGACC
+
BBAABFAADDAAGGGGGCFFFGFHGHHCGGHGFFHHHGGF?EEGGGGEEGEFGFFFHFHHHHGHHHHGHGEEEEHGEEFFFEFCGGHFGHHHHHFGHHHFHHFHHGGHGGHHGBEDGDEDHHHHFFHFFFGHFHHBDFGGG/<FA/@DGG
@M02034:409:000000000-BFKT7:1:2108:19707:25821 1:N:0:24
AAAGTCGAGGTGCCTAAAGTGGCAACCCAGACTGGGTGTGGGGTTGGTGGTGTAGAGCTTCCTGTAGCCGCATGGCGTTCGTACTTAAATATGGAACTAACCATTCCAATTTTCGCTGTCTCTTATACACATCTCCGAGCCCACGAGACC
+
BCCCBFCCCCBCGGGGGGGGGGGGHHHGGHGGHHHHCFGGGGGEGGGGGGGFGFHGHFHHFHHHDFHGGEGEGGHHGEGGGFFHHHHHHHHHHH33GHFFFF3GHFHEDGHHHFGGGGGHHHHFGHFHHHHHHHGFGGGGGGHGGCGGGF
@M02034:409:000000000-BFKT7:1:2108:16757:25821 1:N:0:24
AAAGTCGAGGTGCCTAAAGTGGCAACCCAGACTGTGCTGGAGGTTGGTGGTGTAGAGCTTCCTGTAGCCGCATGGCGTTCGTACTTAAATATGGAACTAACCATTCCAATTTTCGCTGTCTCTTATACACATCTCCGAGCCCACGAGACC
+
A@A@ADA?>DBBCGGFFGGFGGGHHHHGGEEGHHHHGHHHCHEGHHGAFEEFGHHHGHHHHHGHFHGDFEEEGGHHGGGGGGHHHHHGHHHHHGHFFFFFGFFGHFFFHHGHGHFGGGFHGHGHHHFHFFBHGHGHGCGCCFHGGCGGGE
@M02034:409:000000000-BFKT7:1:2108:16163:25837 1:N:0:24
AAAGTCGAGGTGCCTAAAGTGGCAACCCAGACTGGGGAGGGGGTTGGTGGTGTAGAGCTTCCTGTAGCCGCATGGCGTTCGTACTTAAATATGGAACTAACCATTCCAATTTTCGCTGTCTCTTATACACATCTCCAGCCCACGAGACCA
+
BBBBBFABBDBBGGGGGFGGGGGHGHHGGHHGHFDDGGGGGGGGEGGFGGFGHHHGHHHHHHHHHHHHHGGGGGHHGGGGGEGHHHHHHHFHHFDGFHHGHHGHHHGHHHGHHHGGGGGHHGHHHHHHGHHHHHHHHHHGGHGG@?DDEF
@M02034:409:000000000-BFKT7:1:2108:24247:25839 1:N:0:24
AAAGTCGAGGTGCCTAAAGTGGCAACCCAAACTAGGGGGGAGGTTGGTGGTGTAGAGCTTCCTGTAGCCGCATGGCGTTCGTACTTAAATATGGAACTAACCATTCCAATTTTCGCTGTCTCTTATACACATCTCCGA
+
>AA>AFBADDABCE5GFGFAGGDEFAFEF2BF35BFEEE?EC<BGHC/?C/?FFF2G1?GG1FF1FFDFA@/??><<DC.D.<GFGF0GFH0D0<DGHHH/.CB0GGB0<GHHHGGGG?FBBCBCFFFBFGBFBF0.9
@M02034:409:000000000-BFKT7:1:2108:12512:25839 1:N:0:24
AAAGTCGAGGTGCCTAAAGTGGCAACCCAGACTCATGCGCGGGTTGGTGGTGTAGAGCTTCCTGTAGCCGCATGGCGTTCGTACTTAAATATGGAACTAACCATTCCAATTTTCGCTGTCTCTTATACACATCTCCGAGCCCACGAGACC
+
AAAAAFAADBAABGGGGGGGGCGGGHHGDFDGHHHHFFFEGGGGGCGGGGGGCGGFHHHHEGHHHEHGHGGEGGGHGGGGGGFHFHHFFGHFGFHHHHBFCGFGG3FFHHFGHF@DGDFHHHGGHHEFFHH1CGHHGGG?DFFGG?DDDG
@M02034:409:000000000-BFKT7:1:2108:11222:25848 1:N:0:24
AAAGTCGAGGTGCCTAAAGTGGCAACCCAGACTGGGTGGGGGGTTGGTGGTGTAGAGCTTCCTGTAGCCGCATGGCGTTCGTACTTAAATATGGAACTAACCATTCCAATTTTCGCTGTCTCTTATACACATCTCCGAGCCCACGAGACC
+
CCDDBFBCCDCDGGGGGGGGGGGHHHHGGHHGHHHH3EEGGGGGGGGGGGFGHHHGHHHHHHHHHHHHHGGGGGHHGGGGGGHHHHHGHHHHHGHHHHHHHHGHHHHHHHHHGFGGGGGGGGGGGGGFFGGGGGGGGGGFFFFFFFFFFF
@M02034:409:000000000-BFKT7:1:2108:24233:25852 1:N:0:24
AAAGTCGAGGTGCCTAAAGTGGCAACCCAGACTAGGGGGGAGGTTGGTGGTGTAGAGCTTCCTGTAGCCGCATGGCGTTCGTACTTAAATATGGAACTAACCATTCCAATTTTCGCTGTCTCTTATACACATCTCCGAGCCCACGAGACC
+
BBBAAFBBDBAAGGGGGGGGGGGGGHHGGHGFHHHGHGGGFGGGHHGDGGDFGFDBGFGHFFGFGDD@FDG?DGHCFDGFD<CGGHFFHHGHHFFHHFGGCGHHHHHEFGGHBCCEGG.90BCBFBFFEBGFGFFGE9BFG9EA@BFFDE
@M02034:409:000000000-BFKT7:1:2108:15110:25868 1:N:0:24
AAAGTCGAGGTGCCTAAAGTGGCAACCCAGACTTAGACGCATGTTGGTGGTGTAGAGCTTCCTGTAGCCGCATGGCGTTCGTACTTAAATATGGAACTAACCATTCCAATTTTCGCTGTCTCTTATACACATCTCCGAGCCCACGAGAC
+
AABCCFB3DDBCGGGGGGGGGGGHHHHGGHGGHF5A53B22ABFGHGGGGFFGGHHHHHGHHHHHGHFFEGGGGHHGGGGGFFHHHHBFHFHHHFDGEGGH0DFFGHFHGHHHHGGGGGHGHHHHHFHHGHHHHHFGCCDGEHG/CCFG
@M02034:409:000000000-BFKT7:1:2108:24285:25871 1:N:0:24
AAAGTCGAGGTGCCTAAAGTGGCAACCCAGACTGTTTTTTGGTTGGTGGTGTAGAGCTTCCTGTAGCCGCATGGCGTTCGTACTTAAATATGGAACTAACCATTCCAATTTTCGCTGTCTCTTATACACATCTCCGAGCCCACGAGACCA
+
ABBB>B>3>2>4FFGGGGGBFGGHHHHGDEHF3FHGHFGGCE2AAEECEAFEFHHDHFHFFFFHHHEFDGGGGGHGGGGGFHEGHF3FGG4E33FF33E30FFHGDG4FFGHGGCE//BBFFHFHGDDGBHHHFHGCC?GF/C@/<AEGC
@M02034:409:000000000-BFKT7:1:2108:13858:25893 1:N:0:24
AAAGTCGAGGTGCCTAAAGTGGCAACCCAGACTCATCAGAGTGTTGGTGGTGTAGAGCTTCCTGTAGCCGCATGGCGTTCGTACTTAAATATGGAACTAACCATTCCAATTTTCGCTGTCTCTTATACACATCTCCGAGCCCACGAGACC
+
CCCCCFBCCBABGGGGGGGGGGGHHHHGGHHGHHHHHHHHHGFHHHHEGGGFGFHHHFHHHHHHHHHHHGGFGGHFGEGGGGFHHHFGHHGHGH@DGHHFFGBGHGHGHHHHHHGGGGEFHHHHFHHGHHHGHHFHGGGGGGHGGGGGGE
@M02034:409:000000000-BFKT7:1:2108:14522:25896 1:N:0:24
AAAGTCGAGGTGCCTAAAGTGGCAACCCAGACTTATGAGCCTGTTGGTGGTGTAGAGCTTCCTGTAGCCGCATGGCGTTCGTACTTAAATATGGAACTAACCATTCCAATTTTCGCTGTCTCTTATACACATCTCCGAGCCCACGAGACC
+
BCCCBDAABCCAGGGGGGGGGGGHHHHGGHHGHHHHHHHHHHHHHHHGGGGGHHHHGGHHHHHHHHHGHGGGGGHHGGGGGFHHHHHHHHHHHHGHHHHHHHHHHHHHHHHHHFGGGGFGHHHHHHHHHHHHHHGHGGGGGGGGGGGGGG
@M02034:409:000000000-BFKT7:1:2108:18217:25896 1:N:0:24
AAAGTCGAGGTGCCTAAAGTGGCAACCCAGACTATTAAGCTTGTTGGTGGTGTAGAGCTTCCTGTAGCCGCATGGCGTTCGTACTTAAATATGGAACTAACCATTCCAATTTTCGCTGTCTCTTATACACATCTCCGAGCCCACGAGACC
+
BBBBBFBBBBBBGGGGGGGFGGGGHHGGGGHGFHHHHHHHFGHHHHHEFFEFGFHGHGHHHHHHHHHHHGGFGGHHGFGGGEFHHHHFHHGHHH@GHHHGHHHHHHGFHHHHHGGGGGGGHHHHHGGFFGHHHHHFGGGGGGHGGGGGDF
@M02034:409:000000000-BFKT7:1:2108:13667:25897 1:N:0:24
AAAGTCGAGGTGCCTAAAGTGGCAACCCAGACTAGGCAGATGGTTGGTGGTGTAGAGCTTCCTGTAGCCGCATGGCGTTCGTACTTAAATATGGAACTAACCATTCCAATTTTCGCTGTCTCTTATACACATCTCCGAGCCCACGAGACC
+
AABCBFCCCCCCGGGGGGGFGGGHHHHGGHHGHHHHHHGGHHHFGGGGGGGFFGHHHHHHHHHHGHHHHGGGGGHHGGGGGGHHHHHHHHHHHHGGHHGHHHGHHHGGHHHHHHGGGGGHHHHHGHGHGHHHGHHBFCFGGGHGGGGGGA
@M02034:409:000000000-BFKT7:1:2108:21504:25900 1:N:0:24
AAAGTCGAGGTGCCTAAAGTGGCAACCCAGACTGGGTGGCTGGTTGGTGGTGTAGAGCTTCCTGTAGCCGCATGGCGTTCGTACTTAAATATGGAACTAACCATTCCAATTTTCGCTGTCTCTTATACACATCTCCGAGCCCACGAGACC
+
BCBBBFBBCCABGGGGGGGFGGGGHDHGGHHGHHGHGGGHHGGHHGGEGGEFFFHFHGHHHGHFGFHHHGGGGGHHGGGFFGHHHHGHHHHHHHHHGHFEGFFHGHGFHHHHHHGGGGGHHHHHHHGHFFHGFHFHFGGGGGHGGGGGGG
@M02034:409:000000000-BFKT7:1:2108:13041:25901 1:N:0:24
AAAGTCGAGGTGCCTAAAGTGGCAACCCAGACTACGACTCAGGTTGGTGGTGTAGAGCTTCCTGTAGCCGCATGGCGTTCGTACTTAAATATGGAACTAACCATTCCAATTTTCGCTGTCTCTTATACACATCTCCGAGCCCACGAGACC
+
BBCCBFCCCCCCGGGGGGGGGGGGHHHGGHHGHHHGGGGGHHHHHGGGGGGFHHHHHHHHHHHHHHHHHGGGGGHHGGGGGGHHHHHHHHHHHHHHGHHFHHHHHHGHGHHHHHGGGGGGHHHHGHHHHHHHHHHGGGGGGGHGGGGGGG
@M02034:409:000000000-BFKT7:1:2108:20165:25901 1:N:0:24
AAAGTCGAGGTGCCTAAAGTGGCAACCCAGACTTCTTCG
+
AA?AADAADDAAGFFGEGGGFDF01GH0EHE0FGCAGFC
@M02034:409:000000000-BFKT7:1:2108:20147:25906 1:N:0:24
AAAGTCGAGGTGCCTAAAGTGGCAACCCAGACTT
+
CCCCCFBCCCBCGGGGGGGGGGGHHHHGGHA235
@M02034:409:000000000-BFKT7:1:2108:13058:25909 1:N:0:24
AAAGTCGAGGTGCCTAAAGTGGCAACCCAGACTACGACTCAGGCTGGTGGTGTAGTGCTTCCTGTAGCCGCATGGCGTTC
+
AABAADAAB2AAGFGG4BGDGGFCHHHGGHHGHHCED2EEB333BFE3B1E1A3A5AD5A5BBA55D53A>0BEC1/>>F
@M02034:409:000000000-BFKT7:1:2108:13868:25910 1:N:0:24
AAAGTCGAGGTGCCTAAAGTGGCAACCCAGACTCATCAGAGTGTTGGTGGTGTAGAGCTTCCTGTAGCCGCATGGCGTTCGTACTTAAATATGGAACTAACCATTCCAATTTTCGCTGTCTCTTATACACATCTCCGAGCCCACGAGACC
+
AAAA>FAADDAAFFGGFFFGFGDHFGFGGHEGHGHHHHHGHGHFHHHFFG2BFFGGHHFHHHHFFFGFFEGEEGFGGGGGGG2GGHHF3FFHHF@BCGHHHFHGHFFHHHHGHHGDEGE?GFGHGHF44?2GCGDF/</<BF/<DFGGDF
@M02034:409:000000000-BFKT7:1:2108:23103:25916 1:N:0:24
AAAGTCGAGGTGCCTAAAGTGGCAACCCAGACTCAGAATAATGTTGGTGGTGTAGAGCTTCCTGTAGCCGCATGGCGTTCGTACTTAAATATGGAACTAACCATTCCAATTTTCGCTGTCTCTTATACACATCTCCGAGCCCACGAGACC
+
BBBBBFBBBBBBGGGGFGGFGGGHHHHGGHHGHHHHHHHHBGHGHHHFFGEFHHHHHGHHHGHHHHHHHGGGGGHFGGGGGFHHHHHHHHHHHGFHFHHHHGHHHHHHHHHHHHGGGGGGHHHHFHHHHHHGHHHHDGFGGG/CFGGGGG
@M02034:409:000000000-BFKT7:1:2108:14615:25920 1:N:0:24
AAAGTCGAGGTGCCTAAAGTGGCAACCCAGACTGGTTTTCCTGTTGGTGGTGTAGAGCTTCCTGTAGCCGCATGGCGTTCGTACTTAAATATGGAACTAACCATTCCAATTTTCGCTGTCTCTTATACACATCTCCGAGCCCACGAGAC
+
>>1>1B>>@DA?GFG1ABGFGFCHBFCE0FHFGC0FGHGFHHHHHHEAFCEEFGGH1BGHGFHFHDDBE/EEEGHGCGGFFE0/FGDG12BGGG1BG1G11F11GHHHHGHHHBEGE?<<GFHHGHHFGBDGHFDFC?CCCF/?B/C/E
@M02034:409:000000000-BFKT7:1:2108:13337:25923 1:N:0:24
AAAGTCGAGGTGCCTAAAGTGGCAACCCAGACTTATCCTCATGTTGGTGGTGTAGAGCTTCCTGTAGCCGCATGGCGTTCGTACTTAAATATGGAACTAACCATTCCAATTTTCGCTGTCTCTTATACACATCTCCG
+
BBBBBFBBBDBBGGGGFFGGGGGHHHHGGHHGHHHHHHHHHGHHHHGGFFGGFFHFHEGGAFGDG5FFFFFAEGGA>BEGEE2GGFHHFFHHGD3@FEGFC13FEFGDGFFGFFEGFEEHEHGG4EFGHF2?GHH2C
@M02034:409:000000000-BFKT7:1:2108:9057:25937 1:N:0:24
AAAGTCGAGGTGCCTAAAGTGGCAACCCAGACTAGGTTTTAGGTTGGTGGTGTAGAGCTTCCTGTAGCCGCATGGCGTTCGTACTTAAATATGGAACTAACCATTCCAATTTTCGCTGTCTCTTATACACATCTCCGAGCCCACGAGACC
+
ABBBBFBAB2AAGGGGFEGDGGGFHFGGGHHGGHHHGHGGHHHGHHGEFEBFFFGFHHHHGHHHHHHHHEGFEGHHGGGGGFHHGHHHHHGHHFBFFHHFFGBGHGGHHHHHHGGGGGGFHHHHGHGH3FGGHHHGGGGGGFHFD/CDDF
@M02034:409:000000000-BFKT7:1:2108:7204:25951 1:N:0:24
AAAGTCGAGGTGCCTAAAGTGGCAACCCAGACTAAGGGGAGGGTTGGTGGTGTAGAGCTTCCTGTAGCCGCATGGCGTTCGTACTTAAATATGGAACTAACCATTCCAATTTTCGCTGTCTCTTATACACATCTCCGAGCCCACGAGACC
+
BCCBCFBBBBBBGGGGG4GFGFFHHHHGDHCGH33B32A222AEGC?EF?FGHHHBFBGHFGHDH5F5FEEEEGF1>EEF1EHHGGHHGHHGHEFDHHHHBCEFFFBFFFGHHFGGD?/?GFGHFGHHEFFGFHFFC/ADGGGGGFGGGF
@M02034:409:000000000-BFKT7:1:2108:17961:25962 1:N:0:24
AAAGTCGAGGTGCCTAAAGTGGCAACCCAGACTACTCGGCATGTTG
+
BCCCCFCCCCCCGGGGGGGGGGGHHHHGGHHGHHH53A222AGH5G
@M02034:409:000000000-BFKT7:1:2108:22184:25963 1:N:0:24
AAAGTCGAGGTGCCTAAAGTGGCAACCCAGACTGTGG
+
BBBBBFBBBBBBGGGGGGGGGGGHHHHGGHHGH335B
@M02034:409:000000000-BFKT7:1:2108:24389:25973 1:N:0:24
AAAGTCGAGGTGCCTAAAGTGGCAACCCAGACTTATGCGCCTGTTGGTGGTGTAGAGCTTCCTGTAGCCGCATGGCGTTCGTACTTAAATATGGAACTAACCATTCCAATTTTCGCTGTCTCTTATACACATCTCCGAGCCCACGAGACC
+
?AAAAFBABDAAEGGGGDGGGGGFFGHGGHGGHHFHHHFEGGHFGHHEFEEAAFGFHGHHFCGDFGHFHFEFFFHEEEEFE??GHHHGGHGGGHFEBGBCBFDGBH?4FGHHHFEEGGFFHHGGFHFGF2F2BFD2CB/<DGEFFGG?EA
@M02034:409:000000000-BFKT7:1:2108:23241:25981 1:N:0:24
AAAGTCGAGGTGCCTTAAGTGGCAACCCAGACT
+
AA?AAFA1DA1>EAG1BBEGF1FFFCCEFAGCC
@M02034:409:000000000-BFKT7:1:2108:21161:26015 1:N:0:24
AAAGTCGAGGTGCCTAAAGTGGCAACCCAGACTGATAGGCGGGTTGGTGGTGTAGAGCTTCCTGTAGCCGCATGGCGTTCGTACTTAAATATGGAACTAACCATTCCAATTTTCGCTGTCTCTTATACACATCTCCGAGCCCACGAGACC
+
BCCCCFBACCBCGGGFGFGGGGGHHHHGGHHGHHHHHHHHGGGAFGG>FGAFEFEGFHHHGHHHHFHHHGEEEGHHGGEEFFGEGGEFHHDGHH3EHH2GHHGHHGGGFGHHHHGGGAEEHGHH?G1DGFHHFFFF/->@FG.CCCGDDE
@M02034:409:000000000-BFKT7:1:2108:11308:26025 1:N:0:24
AAAGTCGAGGTGCCTAAAGTGGCAACCCAGACTGGGGGGCATGTTGGTGGTGTAGAGCTTCCTGTAGCCGCATGGCGTTCGTACTTAAATATGGAACTAACCATTCCAATTTTCGCTGTCTCTTATACACATCTCCGAGCCCACGAGACC
+
BBBBBDABBBBBGGGGGGGGGGGHHHHGGHHGHHHHGGGGCHHHHHHGGGGGGHHGHEGHFHHHHFHHHGGGFGHGGGGGGGHHHHHGHHHHHGFEFHHHHHGHHHHHHHHHHHGGGFFFHHGGFFFFBFGGGGFGG??DC?EGGACFFF
@M02034:409:000000000-BFKT7:1:2108:17030:26040 1:N:0:24
AAAGTCGAGGTGCCTAAAGTGGCAACCCAGACTTGGTTGCATGTTGGTGGTGTAGAGCTTCCTGTAGCCGCATGGCGTTCGTACTTAAATATGGAACTAACCATTCCAATTTTCGCTGTCTCTTATACACATCTCCGAGCCCACGAGACC
+
BBCCCFCCCCCCGGGGGGGGCGGHHHHGGHHGHHHHHHGHHHHHHHHGGGFFHHHHHHHHHHHHFHHHHGGGGGHHGGGGGGFHHHGHHHHHHGGHGHHFHHHHGHHHHHHHHFFGGGGHHHHHEHHFHHHHGHHHGDGGGGHGGGGGGG
@M02034:409:000000000-BFKT7:1:2108:16103:26051 1:N:0:24
AAAGTCGAGGTGCCTAAAGTGGCAACCCAGACTCGGTCGGCGGTTGGTGGTGTAGAGCTTCCTGTAGCCGCATGGCGTTCGTACTTAAATATGGAACTAACCATTCCAATTTTCGCTGTCTCTTATACACATCTCCGAGCCCACGAGACC
+
AAAAAFBCCCBAGGGGGGGFGGGGHHHGGHHGHHGGGGGGGGGEGGGEGG?FFGHGHGHHEHHHHGHHHEEEEGHHGGGGGFFGGHHHHHGHHHFFHHHFGGHHHHGHHHHHHHGGGGFFFHHHDGGGGHHHBFFHGGGCCGHGGGGGGG
@M02034:409:000000000-BFKT7:1:2108:8621:26053 1:N:0:24
AAAGTCGAGGTGCCTAAAGTGGCAACCCAGACTTGGTTGGAGGTTGGTGGTGTAGAGCTTCCTGTAGCCGCATGGCGTTCGTACTTAAATATGGAACTAACCATTCCAATTTTCGCTGTCTCTTATACACATCTCCGAGCCCACGAGA
+
ABBBBFABBBBBGGGGGFGGGGGHHHHGGHHGHGHCHEEF3F22BF?AFDGFAFG5GGHF5GHHGBF5FDF@EEF1@1ECFGBF1BG3@FGED333GFHH3B3GB?G??FDHHD//?EE333BF3B333BFCBB32C@B/B/FFF//C
@M02034:409:000000000-BFKT7:1:2108:8639:26053 1:N:0:24
AAAGTCGAGGTGCCTAAAGTGGCAACCCAGTCTTTGGGGG
+
ABAABFBBBBBBGGGGGGGGFFGHHHHGGH3FGH5G322A
@M02034:409:000000000-BFKT7:1:2108:12198:26057 1:N:0:24
AAAGTCGAGGTGCCTAAAGTGGCAACCCAGACTCCTCATGCTGTTGGTGGTGTAGAGCTTCCTGTAGCCGCATGGCGTTCGTACTTAAATATGGAACTAACCATTCCAATTTTCGCTGTCTCTTATACACATCTCCGAGCCCACGAGACC
+
CCCCCFBBCCBCGGGGGGGGGGGHHHHGGHHGHHHHHHHHHHHHHHHFGGGFGHHHHHHHHHHHHHHHHGGGGGHHGGGGGGHHHHHHHHHHHHGFHHGHHHHHHHHHHHHHHHGGGGGHHGHHHHHHFGHHHHHGGCGGGGHGGGG/EF
@M02034:409:000000000-BFKT7:1:2108:11050:26059 1:N:0:24
AAAGTCGAGGTGCCTAAAGTGGCAACCCAGACTCCTATTCGGGTTGGTGGTGTAGAGCTTCCTGTAGCCGCATGGCGTTCGTACTTAAATATGGAACTAACCATTCCAATTTTCGCTGTCTCTTATACACATCTCCGAGCCCACGAGACC
+
CCCCCFBCBCCCGGGGGGGGGGGHHHHGGHHGHFCGF5FAG2EHF2EEA1FEB3F5B5AF5FGEFBFBDAE0EE11>>>FEB2?CFG@3FGFEF33B?GH303BBBH?4D?HED@EEE/34FFG3B?BFFD?GFHBA/<B//?CD?AGAF
@M02034:409:000000000-BFKT7:1:2108:19699:26063 1:N:0:24
AAAGTCGAGGTGCCTAAAGTGGCAACCCAGACTCATACTCATGTTGGTGGTGTAGAGCTTCCTGTAGCCGCATGGCGTTCGTACTTAAATATGGAACTAACCATTCCAATTTTCGCTGTCTCTTATACACATCTCCGAGCCCACGAGACC
+
BCBBCFCCCCCCGGGGGGGGGGGGGHHGGHHGHHHHGHHGHHHHHHGFGGGFHGHFHGHHGHHHGFHHHFGEGGHGEFGGGGGHHHGGHHGHHHGHHHHGHHHHHHGFFGHHHHGGGGFGHGHHGFHHGHHHHHHGGGGGGGHGGGGGDE
@M02034:409:000000000-BFKT7:1:2108:23092:26068 1:N:0:24
AAAGTCGAGGTGCCTAAAGTGGCAACCCAGACTTAGTCGGGGGTTGGTGGTGTAGAGCTTCCTGTAGCCGCATGGCGTTCGTACTTAAATATGGAACTAACCATTCCAATTTTCGCTGTCTCTTATACACATCTCCGAGCCCACGAGACC
+
BBBBBFAABBBBGGGABGGFFGGFHHHGGCHGHHHGFGECFGCFFGGGGGGGHGHHHHFHHHHFHHGHHGGEFGGHGEEGGGHHHHHHHHHHHGHHHGFHHHHGHHGGHGHHGF?DGFGGHGHHGGHHFHGF1G1FA@-ACF..<<@<.<
@M02034:409:000000000-BFKT7:1:2108:8627:26070 1:N:0:24
AAAGTCGAGGTGCCTAAAGTGGCAACCCAGACTTGGTTGGAGGTTGGTGGTGTAGAGCTTCCTGTAGCCGCATGGCGTTCGTACTTAAATATGGAACTAACCATTCCAATTTTCGCTGTCTCTTATACACATCTCCGAGCCCACGAGACC
+
BBBAAFABBBBBGGGGBGGFGGGFGGHGGFHGHHCGGHEG3FEEGHAAAAEFHBBAG5AFGCFGFGFFEEEEEGHBEEGFF>CGGFFFEFFFGG@FFFHFBEFFEGFDFHFGFFEAG??FFDDGBFDGF2FFGGBBECCCGAEGCCC//>
@M02034:409:000000000-BFKT7:1:2108:10237:26072 1:N:0:24
AAAGTCGAGGTGCCTAAAGTGGCAACCCAGACTGCGTGTGCGGTTGGTGGTGTAGAGCTTCCTGTAGCCGCATGGCGTTCGTACTTAAATATGGAACTAACCATTCCAATTTTCGCTGTCTCTTATACACATCTCCGAGCCCACGAGACC
+
AAA3ADABBBABGGGGGGGGFFGHFEG?FEDECCGEFFEAGEFGFAEAEEEBGFFFHHHHH3GFGHHHHGGCGFHHC>ECE?BFEGFBFGEGGEGHFHFHHHHHHHGHFFGHHHEGGG?BGGGH?GBGFGHHHFHHGF?FGGHGC<CEDF
@M02034:409:000000000-BFKT7:1:2108:12192:26075 1:N:0:24
AAAGTCGAGGTGCCTAAAGTGGCAACCCAGACTCCTCATGCTGTTGGTGGTGTAGTGCTT
+
CCBCCFCBCBBCGGGGGGGGGGGHHHHGGHAFHH3FA3FG5FHHFH2A22EA13D5A555
@M02034:409:000000000-BFKT7:1:2108:20717:26083 1:N:0:24
AAAGTCGAGGTGCCTAAAGTGGCAACCCAGACTCATCAGCGGGTTGGTGGTGTAGAGCTTCCTGTAGCCGCATGGCGTTCGTACTTAAATATGGAACTAACCATTCCAATTTTCGCTGTCTCTTATCCACATCTCCGAGCCCACGAGACC
+
CCCCBFCCCCCBGGGGFGGGGGGHHHHGGHHGHHHHGGHHGGGGFGGEFEGFA3F5DDAFEHFFGFFBDEGEEEF1EEEFGGCFGHHBGGHBFH33GEGH3?3B3BF4DF3FB4<EFG<F?GGGBG2D@@22@FGDECGFCGFE?@@.CC
@M02034:409:000000000-BFKT7:1:2108:16279:26084 1:N:0:24
AAAGTCGAGGTGCCTAAAGTGGCAACCCAGACTTAGTTTCTTGTTGGTGGTGTAGAGCTTCCTGTAGCCGCATGGCGTTCGTACTTAAATATGGAACTAACCATTCCAATTTTCGCTGTCTCTTATACACATCTCCGAGCCC
+
ABBAAD3ADDB@GGGGGGGFGGGHHHHGGGHGGGGFHHFFFGH5AGEAF2EFA3EAF5GHDFGEHHHBEEE0EEGE>>01EFFHFFFDGFFGHD33@FFF313FDBF?BBDHF?@?EEEFFGHE4FBGBEHHHGFEDF/@/F
@M02034:409:000000000-BFKT7:1:2108:22393:26087 1:N:0:24
AAAGTCGAGGTGCCTAAAGTGGCAACCCAGACTAAGAAGAAGGTTGGTGGTGTAGAGCTTCCTGTAGCCGCATGGCGTTCGTACTTAAATATGGAACTAACCATTCCAATTTTCGCTGTCTCTTATACACATCTCCGAGCCCACGAGACC
+
AAAAAFABBB>AGGGGGGGGGFGFFHHGGFEABGFHDGFEFGHHHHGGGGFFGBGBGBFGGFHFGHDBGEGCEEGFEEFFEE?FGHHHHHGFGH3GFGHHFGFGFHFBDGDGFBEEEE<GFFFFD?GFFEHCGHHDDCGC@GHGG?DADF
@M02034:409:000000000-BFKT7:1:2108:16262:26088 1:N:0:24
AAAGTCGAGGTGCCTAAAGTGGCAACCCAGACTTAGTTTCTTGTTGGTGGTGTAGAGCTTCCTGTAGCCGCATGGCGTTCGTACTTAAATATGGAACTAACCATTCCAATTTTCGCTGTCTCTTATACACATCTCCGAGCCCACGAGACC
+
CDDDCFBCCCBCGGGGGGGGGGGHHHHGGHHGHHHHHHHHHHHHHHHGGGEFGHHHHHHHHHHHHHHHHGGGGGHHGGGGGGHHHHHHHHHHHHHHHHHHGHGHHHGHHHHHHHGGGGGHHHHHHHHHGHHHHHHHGGGGGGHGGGGGGG
@M02034:409:000000000-BFKT7:1:2108:18074:26093 1:N:0:24
AAAGTCGAGGTGCCTAAAGTGGCAACCCAGACTCCTACTCCGGTTGGTGGTGTAGAGCTTCCTGTAGCCGCATGGCGTTCGTACTTAAATATGGAACTAACCATTCCAATTTTCGCTGTCTCTTATACACATCTCCGAGCCCACGAGACC
+
CDDDBFBBBCBCGGGGGGGGGGGHHHHGGHHGHHHHHHHHHGGGGGGGGGGFFGHHHHHHHHHHHHHFHEGGGGHGGFGGGGHHHHHHHHHHHHGFFHGHHHGHGHGHHGHHHHGGGGGFHGHHHHHHGHHHHHHHGGGGGGHGGGGGGE
@M02034:409:000000000-BFKT7:1:2108:14889:26093 1:N:0:24
AAAGTCGAGGTGCCTAAAGTGGCAACCCAGACTACTTTGCCTGTTGGTGGTGTAGAGCTTCCTGTAGCCGCATGGCGTTCGTACTTAAATATGGAACTAACCATTCCAATTTTCGCGTCTCTTATACACATCTCCGAGCCCACGAGACCA
+
>AAAAFAA@DBAGGGGFFGGGGGGHGHGGHHGHCGHFHFFHGHHHHGEFGDEHGHHH5GFHHEHGFHHGEFGGGHHGGGGGGCGHGHFDHHHHHB@CB3CFFHGEFFGHHGFHGGGFE>EHHFFFB3FFDGFGHGGGG/<F<FCC/EG/?
@M02034:409:000000000-BFKT7:1:2108:23494:26095 1:N:0:24
AAAGTCGAGGTGCCTAAAGTGGCAACCCAGACTA
+
BBBBBFBBBBABGGGG4AFGGGGHHHHGFHHGHH
@M02034:409:000000000-BFKT7:1:2108:12106:26096 1:N:0:24
AAAGTCGAGGTGCCTAAAGTGGCAACCCAGACTCTGAATCATGTTGGTGGTGTAGAGCTTCCTGTAGCCGCATGGCGTTCGTACTTAAATATGGAACTAACCATTCCAATTTTCGCTGTCTCTTATACACATCTCCGAGCCCACGAGACC
+
ABBBAFBBBBAAGGGGGGGFGGGHGDGGFHHFHGHHHHHHFHHFHHHGGGFFHEHGGGHHGHHHHGHHHEGEFGHAEGGGGFGHHHGFHHFHHFHF3GBBGFHHDFFHGHGHH4EGGGE3GHHHHHHGGHEGCGHFDCCGCFHGC/CAEF
@M02034:409:000000000-BFKT7:1:2108:23798:26099 1:N:0:24
AAAGTCGAGGTGCCTAAAGTGGCAACCCAGACTTGTTCGCTGGTTGGTGGTGTAGAGCTTCCTGTAGGCGCATGGCGTTCGTACTTAAATATGGAATAACCATTCCAATTTTCGCTGTCTCTTATACACATCTCCGAGCCCACGAGACCA
+
BBBBBFABDBAAGGGGGGGGGGGGGHHGGHHGHHHHGHGGGGGHHGGGCEGGG3GBGHFGFHFGA5A33>EEEGGHG?EEE1EHHHHHFHHDGGB3FGHGHBFHHBF4FHHHHCEFAEGFH3F3GFDHHBHHHHFFGDBCFCFCCCDFAF
@M02034:409:000000000-BFKT7:1:2108:14877:26107 1:N:0:24
AAAGTCGAGGTGCCTAAAGTGGCAACCCAGACTATTTTGCCTGTTGGTGGTGCAGTGC
+
CCCCCFBCCCCCGGGGGGGGGGGHHHHGGHHGHB5D55AF3BGGB32B22B133D535
@M02034:409:000000000-BFKT7:1:2108:17733:26140 1:N:0:24
AAAGTCGAGTGCCTAAAGTGGCAACCCAGACTGAGTCTAAGGTTGGTGGTGTAGAGCTTCCTGTAGCCGCATGGCGTTCGTACTTAAATATGGAACTAACCATTCCAATTTTCGCTGTCTCTTATACACATCTCCGAGCCCACGAGACCA
+
CCCCCFBCCFBBGGGGGGFGGGGHGHGGHHGHHGHHHHGHHHHGHGEGGFFGFHGHHHHHHHHHHHHHGFGAEHCEFGEGFGGHHGFFHHGHHFHFGGGFHFHHHHHHHHHHGEGGGEFGGFHFHGHHHHHHHHHGGGGF<FFCDGGGGF
@M02034:409:000000000-BFKT7:1:2108:8010:26140 1:N:0:24
AAAGTCGAGGTGCCTAAAGTGGCAACCCAGACTCAGAAGACTGTTGGTG
+
>AA11B>>1@AAAGGG1BGG11FEGHFCFCCGHGHFFF1BFGBBF1F/F
@M02034:409:000000000-BFKT7:1:2108:20068:26144 1:N:0:24
AAAGTCGAGGTGCCTAAAGTGGCAACCCAGACTATT
+
BBBABDAABBBBFGGG4FGGGGEHHHHGGGHGH355
@M02034:409:000000000-BFKT7:1:2108:20086:26152 1:N:0:24
AAAGTCGAGGTGCCTAAAGTGGCAACCCAGACTAATCCTTTTGTTGGTGGTGTAGAGCTTCCTGTAGCCGCATGGCGTTCGTACTTAAATATGGAACTAACCATTCCAATTTTCGCTGTCTCTTATACACATCTCCGAGCCCACGAGACC
+
AABCBFCCBBBCGGGGGGGGGGGHHHHGGHHGHHHHHHHHHHHHHHHGGGEFFHHHHHHHHHHHHHHHHFGGGGHHGEGGGGHHHHHGHHHHHHHHHHHGHGHHHHHHHHGHHHGGGGGGHHHHHHGHGHHHHHHFG?GFGGHGGGGGGG
@M02034:409:000000000-BFKT7:1:2108:12185:26155 1:N:0:24
AAAGTCGAGGTGCCTAAAGTGGCAACCCAGACTACTGCGCGGGTTGGTGGTGTAGAGCTTCCTGTAGCCGCATGGCGTTCGTACTTAAATATGGAACTAACCATTCCAATTTTCGCTGTCTCTTATACACATCTCCGAGCCCACGAGACC
+
BBBBBFB?DDBBGGGGGGGFGGGGHDHGGHHGGHHHHHGGGGGGGGGGGGEFGHHHGHHHFFGFGHHHHGGGGEHHGEEFFEGHHHHEFHHGHHFHCHHHFHHHHHHHHHHHHHCGGDDFHFHHGHHFBFGFHHHHCFGGGGHGGCF.<E
@M02034:409:000000000-BFKT7:1:2108:8000:26156 1:N:0:24
AAAGTCGAGGTGCCTAAAGTGGCAACCCAGACTCAGAAGACTGTTGGTGGTGTAGAGCTTCCTGTAGCCGCATGGCGTTCGTACTTAAATATGGAACTAACCATTCCAATTTTCGCTGTCTCTTATACACATCTCCGAGCCCACGAGACC
+
BCCBBFCABCCBGGGGGGGGGGGHHHHGGHHGHHHHHHHHHHHHHHHGFGEFHHHHHHHHHHHHHHHHHGGGGGHHGGGGGGHHHHHGHHHHHHHHHHHGHHHHHHGHHHHHHHGGGGGHHHHHGHHHFHGHHHGGGFGGGGHGGGGDGG
@M02034:409:000000000-BFKT7:1:2108:8511:26167 1:N:0:24
AAAGTCGAGGTGCCTAAAGTGGCAACCCAGACTTGGCTTATTGTTGGT
+
>A1AAB>A>@>11BDGFGGG11FG1CGFGGFFAG110GHC1GGHGF/E
@M02034:409:000000000-BFKT7:1:2108:21394:26188 1:N:0:24
AAAGTCGAGGTGCCTAAAGTGGCAACCCAGACTACGCTTTGTGTTGGTGGTGTAGAGCTTCCTGTAGCCGCATGGCGTTCGTACTTAAATATGGAACTAACCATTCCAATTTTCGCTGTCTCTTATACACATCTCCGAGCCCACGAGACC
+
BCCBBFBCCBBAGGGGGGGGGGGGHHHGGHHGHHHGGGGGHHHHHHHGGGGGGHHHHHHHHHHFGHHGHEGGGGHHGGGGGGHHHHHFGHGHHHHGHHHGHHHHHHFHFGHHHHGGGGGEHGHHGHHHFFGHC?DFADGGGGEEG@<DGG
@M02034:409:000000000-BFKT7:1:2108:8516:26189 1:N:0:24
AAAGTCGAGGTGCCTAAAGTGGCAACCCAGACTTGGCTTATTGTTGGTGGTGTAGAGCTTCCTGTAGCCGCATGGCGTTCGTACTTAAATATGGAACTAACCATTCCAATTTTCGCTGTCTCTTATACACATCTCCGAGCCCACGAGACC
+
BBBBBFBBBBABGGGGGGGGGGFHFHHGGHHEHHGFHHHHHHHGHHHEFGEFGFHFHFHHHFHHGHGGFE?EEEHGEEGFFFFHHHGGHHFHHHGGFHHGGHHHHHGGFHHHHHGGGGEGHHGHFHFFGHHBGGHFFCGGGGGGDCFGGC
@M02034:409:000000000-BFKT7:1:2108:7471:26191 1:N:0:24
AAAGTCGAGGTGCCTAAAGTGGCAACCCAGACTGGGAGGGGGGTTGGTGGTGTAG
+
BBBABFAAB?ABGGGFGGGGGGGHGHHGGHHGHBF22AEEG?EC@DB<</CC/2?
@M02034:409:000000000-BFKT7:1:2108:18294:26194 1:N:0:24
AAAGTCGAGGTGCCTAAAGTGGCAACCCAGACTCCGCCTCTGGTTGGTGGTGTAGAGCTTCCTGTAGCCGCATGGCGTTCGTACTTAAATATGGAACTAACCATTCCAATTTTCGCTGTCTCTTATACACATCTCCGAGCCCACGAGACC
+
BCCCBFBCCCBCGGGGGGGFGGGGHHHGGHHGHHHGGGGGHHHHHGGGFGEFFFHFHHHHFHHHHGHHHGGGGGHFFEGGGFFGGHHHFHHHHHFFHHGHFHFHHHHFHGGHHGGGGGGHFHHHFHHBGFHHHHHHGGGFGGHGGGGGGG
@M02034:409:000000000-BFKT7:1:2108:14853:26201 1:N:0:24
AAAGTCGAGGTGCCTAAAGTGGCAACCCAGACTGAGGATAAGGTTGGTGGTGTAGAGCTTCCTGTAGCCGCATGGCGTTCGTACTTAAATATGGAACTAACCATTCCAATTTTCGCTGTCTCTTATACACATCTCCGAGCCCACGAGACC
+
AAAAAFBBBBBAFGGGGGGFGGGFEGHGGHDFHHGGFCBGHFHFGHGEFGAFFDFGG5GHHFHFFHHHHGGGGEHBEEEEEEEEHHGEFGFGGHFEEHHHHHGGHHHGHHHHHFEGGGEGHHHHFHHHFBGHHGHHA<@D@/GAD?/<<F
@M02034:409:000000000-BFKT7:1:2108:19529:26227 1:N:0:24
AAAGTCGAGGTGCCTAAAGTGGCAACCCAGACTGAGCAGGGGGTTGGTGGTGTAGAGCTTCCTGTAGCCGCATGGCGTTCGTACTTAAATATGGAACTAACCATTCCAATTTTCGCTGTCTCTTATACACATCTCCGAGCCCACGAGACC
+
BBBBBFBBBBBBGGGGGGGFGGGHHHHGGHHGHHHGFHHHGGGAEGGGGGEFGHHGHHHHHHHHHGHHHEGEFEHGGGGGFGGHHHHHGFHGHHGFHHFHGHFHHHHHHGFHHHGFGGGGHGFHHHHFGGFFGHBGG?CCCGHGD?DDD<
@M02034:409:000000000-BFKT7:1:2108:8157:26231 1:N:0:24
AAAGTCGAGGTGCCTAAAGTGGCAACCCAGACTCCGGCTATGGTTGGTGGTGTAGAGCTTCCTGTAGCCGCATGGCGTTCGTACTTAAATATGGAACTAACCATTCCAATTTTCGCTGTCTCTTATACACATCTCCGAGCCCACGAGACC
+
BBBBBFCBCCBCGGGGGGGFGGGHHHHGGHHGHHHGGGGGHHHHHGGGFGEFHHHHHHHHHHHHHHHHHGGGGGHHGGGGGGHGHFHGHGHHHHBFGHGHHHGHHHHHHHHHHHGFGGGGHGHHGHGHHFFHHHGHGGFGGGHGGGGGGG
@M02034:409:000000000-BFKT7:1:2108:11622:26235 1:N:0:24
AAAGTCGAGGTGCCTAAAGTGGCAACCCAGACTGCTGCGGGTGTTGGTGGTGTAGAGCTTCCTGTAGCCGCATGGCGTTCGTACTTAAATATGGAACTAACCATTCCAATTTTCGCTGTCTCTTATACACATCTCCGAGCCCACGAGACC
+
AABBADAADBBAGGGGG4BAGGGHHHHGGHHGHHGHGCGGGGGEEEFGGGGGHHHHHEHHHGFHHFHFHGGCEEHFEGGCEGHHHHHHEGGGHHFH3FBCEFHGHHBGDEGHHHGGGGGEHHHHHHEFBGFGCGFFGGGGGGEGGGGGGG
@M02034:409:000000000-BFKT7:1:2108:21839:26252 1:N:0:24
AAAGTCGAGGTGCCTAAAGTGGCAACCCAGACTCTTAGTCCTGTTGGTGGTGTAGAGCTTCCTGTAGCCGCATGGCGTTCGTACTTAAATATGGAACTAACCATTCCAATTTTCGCTGTCTCTTATACACATCTCCGAGCCCACGAGACC
+
BCBBBFBBBCBBGGGGGGGGGGGFGHHDFHGGHFHHHHHHHHHHHHHGGGEFHHHFHHHHHHHFGHHHHGCEFEHHGGGGFFHHHHHGHGGHHHGGHHGFHHHHHHHHHHHHHHGGGGGGHGHHGHHHHHHHHHGHGGGGGGHGGGGGGG
@M02034:409:000000000-BFKT7:1:2108:12483:26261 1:N:0:24
AAAGTCGAGGTGCCTAAAGTGGCAACCCAGACTAATCATAATGTTGGTGGTGTAGAGCTTCCTGTAGCCGCATGGCGTTCGTACTTAAATATGGAACTAACCATTCCAATTTTCGCTGTCTCTTATACACATCTCCGAGCCCACGAGACC
+
AABAAFBABBABGGGG4GGFGGGGHHHGGHGFHHHHHHHHHHHHHHHEFGEFGHHHHHHHHHHGHHHHHGGGGGHHGGGGGFHHHHHHHHHHHGHHHHGHHHHHHHGHHHHHHHGGGGGGHGHHHHHHFGFHFHHHGGGGCGHGGGGGGG
@M02034:409:000000000-BFKT7:1:2108:12499:26270 1:N:0:24
AAAGTCGAGGTGCCTAAAGTGGCAACCCAGACTAATCATAATGTTGGTGGTGCAGTGCTTTCTGTAG
+
BBBABFBBBBABGGGGFGGGGGGCGHHGGHA2F33FB5D55DAD552B22A233D53F555BF5555
@M02034:409:000000000-BFKT7:1:2108:21050:26278 1:N:0:24
AAAGTCGAGGTGCCTAAAGTGGCAACCCAGACTAAGAAGAGTGTTGGTGGTGTAGAGC
+
CBBCCFBACCCBGGGGGGGGGGGHHHHGGHHGHBG3F5GAGHHHEHGE22E113D5A5
@M02034:409:000000000-BFKT7:1:2108:7093:26283 1:N:0:24
AAAGTCGAGGTGCCTAAAGTGGCAACCCAGACTTGGATTTGGGTTGGTGGTGTAGAGCTTCCTGTAGCCGCATGGCGTTCGTACTTAAATATGGAACTAACCATTCCAATTTTCGCTGTCTCTTATACACATCTCCGAGCCCACGAGACC
+
AABBAFBABBAAFGFGGGGGGGGHHHHGGFHGHHHG3GHHHHGGFGGEFFEFGHHHHHHHFGHFGGHHHGEFEFHGGGGGGGGHGHFFHGGGGHHGGFBGHHHHHHHHBGFGHFGGGGEEHFHHBGFHFFFFFGGFD@?DGGEGGGGGGA
@M02034:409:000000000-BFKT7:1:2108:13686:26296 1:N:0:24
AAAGTCGAGGTGCCTAAAGTGGCAACCCAGACTGATATGGATGTTGGTGGTGTAGAGCTTCCTGTAGCCGCATGGCGTTCGTACTTAAATATGGAACTAACCATTCCAATTTTCGCTGTCTCTTATACACATCTCCGAGCCCACGAGACC
+
CBBCCFCCCCCCCGGGGGGGGGGHHHHGGHEGHHFHHHHHDGHHHHHGGGEFGHGEGFFHHGHHHFHFHGGGGGHHGGCFGECGGGHFHGHHHHE3GHHFFGEHHHFHFFGHHHGFDGEFFHGHFHGFHFHFHHFBFCGGCEGGCCFDDG
@M02034:409:000000000-BFKT7:1:2108:19124:26299 1:N:0:24
AAAGTCGAGGTGCCTAAAGTGGCAACCCAGACTCGGTCTGCTGTTGGTGGTGTAGAGCTTCCTGTAGCCGCATGGCGTTCGTACTTAAATATGGAACTAACCATTCCAATTTTCGCTGTCTCTTATACACATCTCCGAGCCCACGAGACC
+
BBCCBFAABCBBGGGGGGGGGGGHHHHGGHHGHHGGGFGHHHGHHHHGGGEFHGHHHHHHHHHHHHHHHGGGGGHHGGGGGGGHHHHGFHFHHGGFHGGGHHHHHHHHHGHHHHEGGGGFFFHHHHHHDCFFFGGFD?FFGEHGCGGGGG
@M02034:409:000000000-BFKT7:1:2108:7351:26301 1:N:0:24
AAAGTCGAGGTGCCTAAAGTGGCAACCCAGACTGGGGATTTTGTTGGTGGTGTAGAGCTTCCTGTAGCCGCATGGCGTTCGTACTTAAATATGGAACTAACCATTCCAATTTTCGCTGTCTCTTATACACATCTCCGAGCCCACGAGACC
+
BCABBFBBCCBCGGGGCFGGGGGHHGHGGGHGHHHHGFGHHGHHHHHGFGEFGHHHHGHHHFHFGGHHHGGGGGHHGGGGGGHHHHHFHHHHHHFFGHFFGHFHHHHHHHHHHGFEGGGHHHHHHHHGFHBHGHHHGCGGGEHEGGGDGF
@M02034:409:000000000-BFKT7:1:2108:15427:26311 1:N:0:24
AAAGTCGAGGTGCCTAAAGTGGCAACCCAGACTGGGGCGTAGGTTGGTGGTGTAGAGCTTCCTGTAGCCGCATGGCGTTCGTACTTAAATATGGAACTAACCATTCCAATTTTCGCTGTCTCTTATACACATCTCCGAGCCCACGAGACC
+
CBBCCFCCCCCCGGGGGGGGGGGHHHHGGHHGHHHHGGGEGEGHHHGGGGFFHHHFHHHGHGHHGFHHHGGGFGHHGGGGGGGHHHHFHHHHHGHHHHHHHHHHHHHHHHHHHHGGGGGEHHHHGHHHFHHHHHHEG?GGGGHGGGGGGE
@M02034:409:000000000-BFKT7:1:2108:12935:26319 1:N:0:24
AAAGTCGAGGTGCCTAAAGTGGCAACCCAGACTAAGAAGAATGTTGGTGGTGTAGAGCTTCCTGTAGCCGCATGGCGTTCGTACTTAAATATGGAACTAACCATTCCAATTTTCGCTGTCTCTTATACACATCTCCGAGCCCACGAGACC
+
BBBBBFAADDBBFGFGFGGGGGGHHHHGFHHGHHFHHHHFGGHHHHHGGD1AGHHGHHHHHHHHHGHFHFGGEGHGGGGGGGHHHHHHHHHFHGFGHHGHFFFGHHBFFGGHHHGGGGGGHGHHFHHHHFHHGHH2E/CCDFHGGCGDDG
@M02034:409:000000000-BFKT7:1:2108:8567:26322 1:N:0:24
AAAGTCGAGGTGCCTAAAGTGGCAACCCAGACTACTATTACGGTTGGTGGTGTAGAGCTTCCTGTAGCCGCATGGCGTT
+
@A1AAF@AD?AAGGGGFGGGFGFG1AG00FCEBA0B1A2A2/EGFGEAFEEEG1G2F11A11BFBFA21A>/>EF0>/>
@M02034:409:000000000-BFKT7:1:2108:20791:26323 1:N:0:24
AAAGTCGAGGTGCCTAAAGTGGCAACCCAGACTCCGCATCCGGTTGGTGGTGTAGAGCTTCCTGTAGCCGCATGGCGTTCGTACTTAAATATGGAACTACCATTCCAATTTTCGCTGTTCTTATACACATCTCCGAGCCCACGAGACCAG
+
AAABAD?ADDBBGGGGFFGFGGGGHHHGGHHGHGHGGGGGHGGGGGGGGGGEGFFBGFHHGHHHGFEFGGGEGGGFFGGGGGHHHHHFFGHFFH3?GGHHF?GFHFHDGGHHGEGGGCGHHFHFEFFGFGHHHHE?CDGEFGGCFGGGHF
@M02034:409:000000000-BFKT7:1:2108:16672:26341 1:N:0:24
AAAGTCGAGGTGCCTAAAGTGGCAACCCAGACTCTGTTGCCGGTTGGTGGTGTAGAGCTTCCTGTAGCCGCATGGCGTTCGTACTTAAATATGGAACTAACCATTCCAATTTTCGCTGTCTCTTATACACATCTCCGAGCCCACGAGACC
+
CCCCCFBCCCCCGGGGGGGGGGGHHHHGGHHGHHHHHHGHHGGGGGGGGGEFGFHHHHHHHHHHHHGHHGGFFGHHGGGGGEGHHHHGHHHHHHGHGHGHHGHHHHHHHHHHHHCGGGGHHHHHHHHHHHHHHHHHGDGGGGGGGGGGGG
@M02034:409:000000000-BFKT7:1:2108:12138:26351 1:N:0:24
AAAGTCGAGGTGCCTAAAGTGGCAACCCAGACTACGAAGTAGGTTGGTGGTGTAGAGCTTCCTGTAGCCGCATGGCGTTCGTACTTAAATATGGAACTAACCATTCCAATTTTCGCTGTCTCTTATACACATCTCCGAGCCCACGA
+
BBBBBFBABDBBGGGGGGGGGGGHHHHGGGGGHFF2AA22BAFGHH?2A1BFGDF555BF5FG5F5E5AAE0BEE1>?EF1????EGHDGHDDD33FFGHB?3BBDG??FFHFE/?E?EG4GFG3BB3GFFFFHF2E/CC<FGFC?
@M02034:409:000000000-BFKT7:1:2108:17001:26353 1:N:0:24
AAAGTCGAGGTGCCTAAAGTGGCAACCCAGACTGCTGGTCGTGTTGGTGGTGTAGAGCTTCCTGTAGCCGCATGGCGTTCGTACTTAAATATGGAACTAACCATTCCAATTTTCG
+
ABAA>F3A??BBGGGF4GGGFGGHHHGDGHGGGHG5GHBGGE?GHFGGGG1FFFBFGGFHHBEGFDGFGDEEGGFFGDGEEGBGEGDBGG4FGHFB3GB33BB?G4?GDGFH44<
@M02034:409:000000000-BFKT7:1:2108:23600:26356 1:N:0:24
AAAGTCGAGGCGCCTAAAGTGGCAACCCAGACTGTGGGGCCGGTTGGTGGTGTAGAGCTTCCTGTAGCCGCATGGCGTTCGTACTTAAATATGGAACTAACCATTCCAATTTTCGCTGTCTCTTATACACATCTCCGAGCCCACGAGACC
+
BBBAAFAABBBBAEEEFBF5GGDHHGG2FDGFHHHFGGGGGGGEDEG1BE1BBEGEGFFFHHHFFEGFFE>EEEHFEEGGFGH/FGDFHHHHGHBBFHGFFGFHHFFHHFHHHGDDGBCF1FFGFGDG11GHHF<?><?-@<GG@CC?C<
@M02034:409:000000000-BFKT7:1:2108:7531:26360 1:N:0:24
AAAGTCGAGGTGCCTAAAGTGGCAACCCAGACTGATAATAATGTTGGTGGTGTAGAGCTTCCTGTAGCCGCATGGCGTTCGTACTTAAATATGGAACTAACCATTCCAATTTTCGCTGTCTCTTATACACATCTCCGAGCCCACGAGACC
+
BBBBBFB3ADBBGGGGGGGGGGGHHHGGGHGFHHFHHHGHHGGHHHGEFD2FHHHBGHHHHFHHHFHHHGEFGGHHGGGGGFBHGHGFHHGHHHHHFGGGGHHFGHGHHGHHHHGGGGGHHHHGFFFFHHEHHGHFFBDFGGHGGGG??F
@M02034:409:000000000-BFKT7:1:2108:16673:26362 1:N:0:24
AAAGTCGAGGTGCCTAAAGTGGCAACCCAGACTCTGTTGCCGGTTGGTGGTGTAGAGCTTCCTGTAGCCGCATGGCGTTCGTACTTAAATATGGAACTAACCATTCCAATTTTCGCTGTCTCTTATACACATCTCCGAGCCCACGAGACC
+
>AAA>5A3>D>AG4FGFADABFFFGFHEGHGECGHDDGFDGGGEEEEEFG1BB3GBG5GFHBGHHFGE3EEEDEG1EEEFEEFHFFBDGDGBGFFG3FF3?GGEGDHFHFBHHBEF/EC1FF2FBGB?2?GHE1D<E</<@FG/><<D.>
@M02034:409:000000000-BFKT7:1:2108:13931:26363 1:N:0:24
AAAGTCGAGGTGCCTAAAGTGGCAACCCAGACTTTGTTTCGTGTTGGTGGTGTAGAGCTTCCTGTAGCCGCATGGCGTTCGTACTTAAATATGGAACTAACCATTCCAATTTTCGCTGTCTCTTATACACATCTCCGAGCCCACGAGACC
+
BBABBFCCCCABGGGGGGGFGGGGHHHGGHHGHHHHGHHHGHGHHHHEFGEFHHHHHHHGHFHHHHHHHGGGGGHHGGGGGGHHHHGGHHHHGHHHGHGGHHHHGHHGHHHHHHGGGGGHHHHHHHHHHHHHHHHHG?CDGGHGGCGCGF
@M02034:409:000000000-BFKT7:1:2108:8291:26366 1:N:0:24
AAAGTCGAGGTGCCTAAAGTGGCAACCCAGACTTGTTCTCATGTTGGTGGTGTAGAGCTTCCTGTAGCCGCATGGCGTTCGTACTTAAATATGGAACTAACCATTCCAATTTTCGCTGTCTCTATACACATCTCCGAGCCCACGAGACCA
+
BBBBBFAADBBBGGGGGGGGGGGHHHHGGGHGHHHHHHHHHHHHHHGGGGGGHHHFHHHHGHHGHHHGHGGCGFHHGGGGGDGHHHHHHHHFHHGHHHFFHHFHHHHFHHHHHHGGGCEGHHHHGFHHFHHHHHGGCCFGGHGGGGGFGG
@M02034:409:000000000-BFKT7:1:2108:8273:26368 1:N:0:24
AAAGTCGAGGTGCCTAAAGTGGCAACCCAGACTTGTTCTCATGTTGGTGGTGTAGAGCTTCCTGTAGCCGCATGGCGTTCGTACTTAAATATGGAACTAACCATTCCAATTTTCGCTGTCTCTATACACATCTCCGAGCCCACGAGACCA
+
AAAABFBBBDAAGGGGGGGGGFGFFFHEAE2FFHHHHHGGHHHHHHHGGGGFGHGFGHHHFGHFFBHEHEGEEEHHGGGGGGEGGHHHHHHHHHHHHHFFFHEHHHHFHHHHGHGEGEEFHGHFHHEHEGGGHHGFGGGGEHGGGGGCA?
@M02034:409:000000000-BFKT7:1:2108:17661:26371 1:N:0:24
AAAGTCGAGGTGCCTAAAGTGGCAACCCAGACTTTTTTTCGGGCTGGTGGTGTAGAGCTTCCTGTAGCCGCATGGCGTTCGTACTTAAATATGGAACTAACCATTCCAATTTTCGCTGTCTCTTATACACATCTCCGAGCCCACGAGACC
+
BBBBBFABBBBBGGGGGGGFGGFHHHHGGHHGHHHHHGGHCCG0AEGHHGGFHHHHHHHHHHHHHHHGHGGFGGHHGGGGGGHHHHHGHHGHHHGHGHGHHHHHGHGHHHHHHHGGGGGGHHHHFHHHGFHHHHGHGCCGGGHGGGGGGA
@M02034:409:000000000-BFKT7:1:2108:14712:26386 1:N:0:24
AAAGTCGAGGTGCCTAAAGTGGCAACCCAGACTATGCG
+
AAAA1B>AD1A>FFFFEGFFGGEEFHAAFAGGGHFH1A
@M02034:409:000000000-BFKT7:1:2108:19575:26394 1:N:0:24
AAAGTCGAGGTGCCTAAAGTGGCAACCCAGACTAGGAATAATGTTGGTGGTGTAGAGCTTCCTGTAGCCGCATGGCGTTCGTACTTAAATATGGAACTAACCATTCCAATTTTCGCTGTCTCTTATACACATCTCCGAGCCCACGAGACC
+
CCCCCFCCCCCCGGGGGGGGGGGHHHHGGHHGHHHGHHHHHHHHHHHGGGGGHHHHHHHHHHHHHGGHHGGGGGHHGGGGGGHHHHHHFHHHHHBHHHHHHHGHHHHGHHHHHHGGGGGHHHHHHHHHHHHHHHFHGGGGGGHGGGGGGG
@M02034:409:000000000-BFKT7:1:2108:15956:26397 1:N:0:24
AAAGTCGAGGTCCCTAAAGTGGCAACCCAGACTAATACTCATGTTGGTGGTGTAGAGCTTCCTGTAGCCGCATGGCGTTCGTACTTAAATATGGAACTAACCATTCCAATTTTCGCTGTCTCTTATACACATCTCCGAGCCCACGAGACC
+
AABCBFBCCCCFGGGGGGGGGGGHHHHGGHHGHHHHHHHHGHHHHHHGGGFFGHHHHHHHHHHHHHHHHGGGGGHHGGGGGFGHHHHHHHHHHHHHHHHGGHHHHHHHHGHHHHGGGGGGHHHHHHHHGHHHGHGGGGGCGGHGGGGGGF
@M02034:409:000000000-BFKT7:1:2108:19048:26400 1:N:0:24
AAAGTCGAGGTGCCTAAAGTGGCAACCCAGACTCGGAAGAAGGTTGGTGGTGTAGAGCTTCCTGTAGCCGCATGGCGTTCGTACTTAAATATGGAACTAACCATTCCAATTTTCGCTGTCTCTTATACACATCTCCGAGCCCACGAGACC
+
CCCCCFAADCACGGGGGFGFGGGHHHHGGHHGHHGGGGGHHHHHHHGAFGGFFFGGHHHHHHHHHHHGGGGFGGHHGGGGGGHHHHHGHHHHHHFGHHHHHHGHHHGHHHHHHHGGGGGHHGHHHHFGHHHHHHFBGGCFGFHGGGGADF
@M02034:409:000000000-BFKT7:1:2108:15062:26402 1:N:0:24
AAAGTCGAGGTGCCTAAAGTGGCAACCCAGACTTCGTTTCTTGTTGGTGGTGTAGAGCTTCCTGTAGCCGCATGGCGTTCGTACTTAAATATGGAACTAACCATTCCAATTTTCGCTGTCTCTTATACACATCTCCGAGCCCACGAGACC
+
BABBBFABBBBBGGGGFGGAGGGHHHGGGHHGHHGGGHGHHHHHHHHGGGGGHHHGHBGGDGHHHHHHHGGEEGHHGGGGGGBHHHF3GGFHGHBGHHHGHHHGFHHHFGGHHFEGGGGHHHGHHHHGGHHHHGBFF//CGGHGGCG/EE
@M02034:409:000000000-BFKT7:1:2108:20751:26407 1:N:0:24
AAAGTCGAGGTGCCTAAAGTGGCAACCCAGACTCTGCTTTGGGTTGGTGGTGTAGAGCTTCCTGTAGCCGCATGGCGTTCGTACTTAAATATGGAACTAACCATTCCAATTTTCGCTGTCTCTTATACACATCTCCGAGCCCACGAGAC
+
BBBCCFCBCCCCGGGGGGGGGGGHHHHGGHHGHHHHHHHHHHGFFGGGGGFFGHHFHHHHHHHHHHHHHGGGGGHHGFGGGGHHHHHHHHHHHHFHGHGHHHFHHHHGHGHHHFGGGGGHGHHHHHHHHHHGGHFHGGGFGGHGGGGGG
@M02034:409:000000000-BFKT7:1:2108:19573:26414 1:N:0:24
AAAGTCGAGGTGCCTAAAGTGGCAACCCAGACTCGGCCTAATGTTGGTGGTGTAGAGCTTCCTGTAGCCGCATGGCGTTCGTACTTAAATATGGAACTAACCATTCCAATTTTCGCTGTCTCTTATACACATCTCCGAGCCCACGAGAC
+
BCCCBFCCCCCBGGGGGGGGGGGHHHHGGHHGH3FE22B33DGGHHHGGGGFGHHGHHHHHHHHHHHGHGGFGGHHGGGGGGFHHHHHHHFHHHHHHHHHHHHHHHHHHGHHHHFGGGGGHHHHHHHHHHHHGHHHF?CCGGHGGGGGD
@M02034:409:000000000-BFKT7:1:2108:22826:26433 1:N:0:24
AAAGTCGAGGTGCCTAAAGTGGCAACTCAGACTACGGCGGCGGT
+
AAABAFAABCCAGFGGGGFGGGGGF44BFGGFH3B2E?AE00EE
@M02034:409:000000000-BFKT7:1:2108:10326:26440 1:N:0:24
AAAGTCGAGGTGCCTAAAGTGGCAACCCAGACTCATCCGTGTGTTGGTGGTGTAGAGCTTCCTGTAGCCGCATGGCGTTCGTACTTAAATATGGTACTAACCATTCCAATTTTCGCTGTCTCTTATACACATCTCC
+
BBABB@AA@DAAFGGGFFGFGGGCHHHGGFFGGBFGGGEFFGHFEEAEFEEF13D5AD3F5BFF5AA5BBE?EFH1>EECEAB1GFF334G4@B44B44B303B3?G4?B3B?4<?EE/B4FF44?3?3?F2GFFB
@M02034:409:000000000-BFKT7:1:2108:19723:26441 1:N:0:24
AAAGTCGAGGTGCCTAAAGTGGCAACCCAGACTTGTTTTAGTGTTGGTGGTGTAGAGCTTCCTGTAGCCGCATGGCGTTCGTACTTAAATATGGAACTAACCATTCCAATTTTCGCTGTCTCTTATACACATCTCCGAGCCCACGAGACC
+
A111A@AADDAAFGGFGGGGG1F0C0FAFGEGHHH1GHFDFFAGHFGA/ABFGDEDF1BFHBHABGGBGEC/?EHAEEEFF>>GCGFBH22BFF@GHBGHHFGHHHHDFFFHF2@EFGEF>GGFBE2B2CGHHHFFCCGCGEC/<@CGGA
@M02034:409:000000000-BFKT7:1:2108:17774:26455 1:N:0:24
AAAGTCGAGGTGCCTAAAGTGGCAACCCAGACTGTGTTGCCTGTTGGTGGTGTAGAGCTTCCTGTAGCCGCATGGCGTTCGTACTTAAATATGGAACTAACCATTCCAATTTTCGCTGTCTCTTATACACATCTCCGAGCCCACGAGACC
+
CCCCCFCCCCCCGGGGGFGGGGGHHHHGGHHGHHHHHHGHHHHHGFHGGGGFABGBFD3FFGHHHHHGFEGFGGHFGEEGFFB1FGHGEGHFHG33GHFHB?3FGHHFFFFHG4EEFGFHHHHGBFDGFEDFFHHBDCDGCFEFCGGADF
@M02034:409:000000000-BFKT7:1:2108:16068:26478 1:N:0:24
AAAGTCGAGGTGCCTAAAGTGGCAACCCAGACTGAGAATAATGTTGGTGGTGTAGAGCTTCCTGTAGCCGCATGGCGTTCGTACTTAAATATGGAACTAACCATTCCAATTTTCGCTGTCTCTTATACACATCTCCGAGCCCACGAGACC
+
CCBBBFBBCCBBGGGGGGGGGGGHHHHGGHHGHHHHHHHHHHHHHHHEFGEFGHHHHHHHHHHGGHHHHGGGGGHHGGGGGGHHHHHHHHHHHHHHGHHHHHHHHHGGHHHHHHGGGGGGHGHHHHHFHHHHFHHHGGGCGGHGGGGGGG
@M02034:409:000000000-BFKT7:1:2108:17040:26512 1:N:0:24
AAAGTCGAGGTGCCTAAAGTGGCAACCCAGACTACGACGTCTGTTGGTGGTGTAGAGCTTCCTGTAGCCGCATGGCGTTCGTACTTAAATATGGAACTAACCATTCCAATTTTCGCTGTCTCTTATACACATCTCCGAGCCCACGAGACC
+
BBCCBFABCCCCGGGGGGGGGGGHHHHGGHHGHHHGFGGGGHGHHHHGGGGGHHHHHHHHHHHHHHHHHGGGGGHHGGGGGGHHHHFHHHHHHHHHGHGHHHGHHHHHHHHHHHGGGGGGHHHHHHHHHHHHHHHFGGGGGGHGGGGGGF
@M02034:409:000000000-BFKT7:1:2108:9668:26512 1:N:0:24
AAAGTCGAGGTGCCTAAAGTGGCAACCCAGACTAAGAGGAATGTTGGTGGTGTAGAGCTTCCTGTAGCCGCATGGCGTTCGTACTTAAATATGGAACTAACCATTCCAATTTTCGCTGTCTCTTATACACATCTCCGAGCCCACGAGACC
+
BCCCCFBACCBBGGGGGGGFGGGHHHHGGHHGHHHHHHHGHGGGHHHGGGEFGHHHHHHHHHHHHHHHHGGGGGHFGGGGGGHHHHHFHHHHGGFGGHHGHHHHHHGHHGHHHGGGGGGHHHHHGHHHFHHHHHHFFCCGGGHGGGCEGG
@M02034:409:000000000-BFKT7:1:2108:12704:26542 1:N:0:24
AAAGTCGAGGTGCCTAAAGTGGCAACCCAGACTAAGCAGAATGTTGGTGGTGTAGAGCTTCCTGTAGCCGCATGGCGTTCGTACTTAAATATGGAACTAACCATTCCAATTTTCGCTGTCTCTTATACACATCTCCGAGCCCACGAGACC
+
BCCCAFBCBCCBGGGGGGGGGGGHHHHGGHHGHHHHHHHFHHHHHHHEGGFGHHHHHHHHHGHHHFHHHGGGGGHHGGGGGFHHHHHHHHHHHHGHGHHFHHFHHHHHHHHHHHGGGGGHHGHHGHHHHHHHHHHHGGGGGGHGGGGGGG
@M02034:409:000000000-BFKT7:1:2108:22855:26545 1:N:0:24
AAAGTCGAGGTGCCTAAAGTGGCAACCCAGACTGTGCAGTGTGTTGGTGGTGTAGAGCTTCCTGTAGCCGCATGGCGTTCGTACTTAAATATGGAACTAACCATTCCAATTTTCGCTGTCTCTTATACACATCTCCGAGCCCACGAGACC
+
CCCCCFCBCCCCGGGGGGGGGGGHHHHGGHHGHHHGHHFGHHHHHHHGGGGFGHHHFHHHHHHHHHHHHGGGGGHHGGGGGGFHHHHHHGGHHHGHGHHHHHHHHHHHHHHHHHGGGGFFHHHHHHFH3BGHFHHHG?/@BFHFGDGFDF
@M02034:409:000000000-BFKT7:1:2108:15892:26563 1:N:0:24
AAAGTCGAGGTGCCTAAAGTGGCAACCCAGACTAAGAATTAGGTTGGTGGTGTAGAGCTTCCTGTAGCCGCATGGCGTTCGTACTTAAATATGGAACTAACCATTCCAATTTTCGCTGTCTCTTATACACATCTCCGAGCCCACGAGACC
+
BCABBFCCCCBBFGGGGGGGGGGFHHHGGHHGHHHFFHHHHHHHHHGEFGEFGHHFGGHHHHHHGFFHHEGEFGHHGEGGFEFHHHGGGGGHHHGHHHHHHHHHHHHGFGHHHHGGGGGGHHHHGHHFHGHHGHGGFCGCGGHGGGGGGC
@M02034:409:000000000-BFKT7:1:2108:11096:26566 1:N:0:24
AAAGTCGAGGTGCCTAAAGTGGCAACCCAGACTAAGACGCAGGTTGGTGGTGTAGAGCTTCCTGTAGCCGCATGGCGTTCGTACTTAAATATGGAACTAACCATTCCAATTTTCGCTGTCTCTTATACACATCTCCGAGCCCACGAGAC
+
BBB@AFABD2AAGGGFGGGGGGGFGGHGGGHGHHHHCFC?EGC2BG?EFEEEHHHFHHHHHHHGFGGHHGGGGGHFGEGGGGHHGHHHHHHHHEGFFHGHHHEHHFHHFFHHHHGGGEFHHFGHHFFHHHGCHGFHGCCC//?FC/@FG
@M02034:409:000000000-BFKT7:1:2108:16213:26584 1:N:0:24
AAAGTCGAGGTGCCTAAAGTGGCAACCCAGACTAAGAAGCCGGTTGGTGGTGTAGAGCTTCCTGTAGCCGCATGGCGTTCGTACTTAAATATGGAACTAACCATTCCAATTTTCGCTGTCTCTTATACACATCTCCGAGCCCACGAGACC
+
BCBBCFCCCCBBGGGGGGGGGGGGHGHGGHHGHHHHHHHHHGGGGGGGGGFFHFHFHHHHHHHHGFHHHEGGGGHHGEGGFEHFHHGFHHGHHHHGHHGHHHGHHHHHHHHHHHGGGGAGHHHHGHHHFFFHGHHGGGGGGFHGFGGGGE
@M02034:409:000000000-BFKT7:1:2108:18944:26586 1:N:0:24
AAAGTCGAGGTGCCTAAAGTGGCAACCCAGACTAGTCCGGTGGTTGGTGGTGTAGAGCTTCCTGTAGCCGCATGGCGTTCGTACTTAAATATGGAACTAACCATTCCAATTTCGCTGTCTCTTATACACATCTCCGAGCCCACGAGACC
+
CCBCBFABCCCCGGGGGGGGGGGHHHHGGHDGHHGGHHGGA2EFFEAAFEGGHGHFHHGHHHFHHFHGHGGFGGFGGE@FEGHHHHHHGHGHHGFDGHFHFH3FGFHHFHHHHFGG/<BHHHHHH?FH2BGBGHHGGCGFFHFCC/?AC
@M02034:409:000000000-BFKT7:1:2108:12335:26592 1:N:0:24
AAAGTCGAGGTGCCTAAAGTGGCAACCCAGACTCGTCCGCCGGTTGGTGGTGTAGAGCTTCCTGTAGCCGCATGGCGTTCGTACTTAAATATGGAACTAACCATTCCAATTTTCGCTGTCTCTTATACACATCTCCGAGCCCACGAGACC
+
ABBBBFBCCCCCGGGGGGGGGGGHHHHGGHHGHHGHGGGGGGGGGGGEGGEFGFHFHHHHHHHHHHHHHGGGGGHHGGGGGFHHHHHGHHHHHHFFGHGHHHHHHHHGGHHHHHGGGGDFHHHHGHGHGGHHHHHFGGGGGGHGCCGGGE
@M02034:409:000000000-BFKT7:1:2108:18936:26603 1:N:0:24
AAAGTCGAGGTGCCTAAAGTGGCAACCCAGACTAGTAAGGTTGTTGGTGGTGTAGAGCTTCCTGTAGCCGCATGGCGTTCGTACTTAAATATGGAACTAACCATTCCAATTTTGCTGGCTCTTTT
+
>AAA>BAA@DBBFGGGB4FDFFGFFEBEFFGFGHB555D353BBGHHEFDAFFFHGHFFHFHHHGGF5GEEEGGHHFGGGGFHHHHHEHHFFGFFFGCF3BGFGFDFHHHHHBB3?33/B33?4?
@M02034:409:000000000-BFKT7:1:2108:9128:26604 1:N:0:24
AAAGTCGAGGTGCCTAAAGTGGCAACCCAGACTGCTGGGGCTGTTGGTGGTGTAGAGCTTCCTGTAGCCGCATGGCGTTCGTACTTAAATATGGAACTAATCATTCCAATTTTCGCTGTCTCTTATACACATCTCCGAGCCCACGAGACC
+
AABBBFBBBBBBGGGGFGGFGGGGHAHGGHHGHCFHHHGGAEE2FHCBAEEAA3F5A53B5FFGEAFA3B>0EEEGGFEEEE2??GHEGEGD@333B3FH434FG4G44BEHD4EAGD/?B44F3B3B3B2?2B???CB@<<<F</>E/<
@M02034:409:000000000-BFKT7:1:2108:19442:26619 1:N:0:24
AAAGTCGAGGTGCCTAAAGTGGCAACCCAGACTCAGAGGCAGGTTGGTGGTGTAGAGCTTCCTGTAGCCGCATGGCGTTCGTACTTAAATATGGAACTAACCATTCCAATTTTCGCTGTCTCTTATACACATCTCCGAGCCCACGAGACC
+
AABBAFBBBDAAGGGGGGFDGFGHGGHFGHHGHHHGGHGGGFGAFGFGGGBFFDFBHHHHHFHEFDGGHE00?EHFF>EFEEGFGFFHHHHHFFGFBGFHGGGHHBEHDGFFHFFFGGEDGGGHGH3??FFB2FGEFGFCGEHGGDGDAF
@M02034:409:000000000-BFKT7:1:2108:14790:26624 1:N:0:24
AAAGTCGAGGTGCCTAAAGTGGCAACCCAGACTGGTCTTGCGGTTGGTGGTGTAGAGCTTCCTGTAGCCGCATGGCGTTCGTACTTAAATATGGAACTAACCATTCCAATTTTCGCTGTCTCTTATACACATCTCCGAGCCCACGAGACC
+
AABBADABCCAAGGGGGGGGGGGHGHHGGHHGHHGHHHHHGGGGGGGEFGFFHHHHHHHHHHHHHHHHHGGGGGGHGGGGGFHHHHHGHHHHHHHGHHHGHGGHGHHFHGHHFHGGGGGHHFHHHGHHFHHGHHGHGGGGGGHGGGGGGG
@M02034:409:000000000-BFKT7:1:2108:15963:26629 1:N:0:24
AAAGTCGAGGTGCCTAAAGTGGCAACCCAGACTGGGATGTAGGTTGGTGGTGTAGAGCTTCCTGTAGCCGCATGGCGTTCGTACTTAAATATGGAACTAACCATTCCAATTTTCGCTGTCTCTATACACATCTCCGAGCCCACGAGACCA
+
AB@?AD?A@A>AFGFGGCGGGBFHHHHGGHHA33BFFHFFGHBGHHG?EFAFGFFFH5FGHGHFGGD5BEE??EFGGEEFE?2FGFHEHHFFFF3DGFEGG0BFGHHGFHHHHFEDGEEG44FGGGFGFDGGGFHGDCGCGFECGGGGA?
@M02034:409:000000000-BFKT7:1:2108:14804:26638 1:N:0:24
AAAGTCGAGGTGCCTAAAGTGGCAACCCAGACTGGTCTTGCGGTTGGTGGTGTAGAGCTTCCTGTAGCCGCATGGCGTTCGTACTTAAATATGGAACTAACCATTCCAATTTTCGCTGTCTCTTATACACATCTCCGAGCCCACGAGA
+
3AAA>BAADA>AGFGGGGFDDFEFGHHGGGGFHHDFHGFGDACAEEE1BEBFABGHGFGHGHHHBFGFDBEFGGGHGEGGEEFGEHHFHFGEGGFFHHHGGHGHFEHFGG3GHFGGGG?FFHHHHHD3?FHF?GGHFGGG?/GEFGGG
@M02034:409:000000000-BFKT7:1:2108:8657:26650 1:N:0:24
AAAGTCGAGGTGCCTAAAGTGGCAACCCAGACTTTGGGGTGGGTTGGTGGTGTAGAGCTTCCTGTAGCCGCATGGCGTTCGTACTTAAATATGGAACTAACCATTCCAATTTTCGCTGTCTCTTATACACATCTCCGAGCCCACGAGACC
+
A?3>ADAADBAAGGGGGGGGGFGGHCHECECFFBG332AB2AEEFAEEEEFEGGFFFGHHFFHFFB5DHGGCEFHHGGGGGGGHHHHH3FHGHGGGHFFBFGFGHFGEHHHFHHG?BDDHHHGHHHEHFFHHHGGGF?D@CGHGC?D?DG
@M02034:409:000000000-BFKT7:1:2108:18291:26659 1:N:0:24
AAAGTCGAGGTGCCTAAAGTGGCAACCCAGACTTATCATCCGGTTGGTGGTGTAGAGCTTCCTGTAGCCGCATGGCGTTCGTACTTAAATATGGAACTAACCATTCCAATTTTCGCTGTCTCTTATACACATCTCCGAGCCCACGAGACC
+
BBBBAD>ADDAAGGGFGGGFGGGCBEHGGHHGFGHHHHGHHGGFE?EEFGEGHFGEGHHFHGHHFGHGHGGFEGHHGGGGGEEGHHHFGHHHFGHHHBDGFHFHGHFFHHHGHHG/EEEGBGGFFFGFDGHHHHHBD/@BDGHG?FGGCE
@M02034:409:000000000-BFKT7:1:2108:9126:26659 1:N:0:24
AAAGTCGAGGTGCCTAAAGTGGCAACCCAGACTATGTGTTCTGTTGGTGGTGTAGAGCTTCCTGTAGCCGCATGGCGTTCGTACTTAAATATGGAACTAACCATTCCAATTTTCGCTGTCTCTTATACACATCTCCGAGCCCACGAGACC
+
BBBBBFBABBBBGGGGGGGGG4FGHHHGGHHGHHHHHHGHHHHHHHHGGGEGHHHHHHHHHHHFHHHHHGGGGGHHGGGGGGHHHHHHHHHHHHHHGHHHHHGHHHHHHHHHHHGGGGGGGHHHFHHHFHFHHHGHGGFGGGHGGGGGGG
@M02034:409:000000000-BFKT7:1:2108:9136:26675 1:N:0:24
AAAGTCGAGGTGCCTAAAGTGGCAACCCAGACTATGTGTTCTGTTGGTGGTGTAGAGCTTCCTGTAGCCGCATGGCGTTCGTACTTAAATATGGAACTAACCATTCCAATTTTCGCTGTCTCTTATACACATCTCCGAGCCCACGAGAC
+
ABBBBDAADDABGGGGFFFB5GFHHHHGGHHGHH5A5AFEGHHHHHEGFGEFGFHHHHHHHHHHHHHHHGGGGGHHGGGGGGGHHHHFHHFHHHBFHHFHHFHHHHHHHHHHHGGGGGGFHHHHFHHH4FFHGHGH//C@@FHGCFGGG
@M02034:409:000000000-BFKT7:1:2108:18300:26675 1:N:0:24
AAAGTCGAGGTGCCTAAAGTGGCAACCCAGACTTATCATCCGGTTGGTGGTGTAGAGCTTCCTGTAGCCGCATGGCGTTCGTACTTAAATATGGAACTAACCATTCCAATTTTCGCTGTCTCTTATACACATCTCCGAGCCCACGAGACC
+
BBCCAFBBCCBBGGGGGGGGGGGHHHHGGHHGHHHHHHHHHFGEGGGEFFBFBGHHGGHHHHHGFGHHHEGGGGHHGGGGGGGHHHHGHHHHHGFFGHHHHHEHHHHHHHHHHHGGGGFHHHHHHGHHGHHHHHGFGGGGGGHGGGGGGE
@M02034:409:000000000-BFKT7:1:2108:12778:26690 1:N:0:24
AAAGTCGAGGTGCCTAAAGTGGCAACCCAGACTGTGCCTCCGGTTGGTGGTGTAGAGCTTCCTGTAGCCGCATGGCGTTCGTACTTAAATATGGAACTAACCATTCCAATTTTCGCTGTCTCTTATACACATCTCCGAGCCCACGAGACC
+
ABB@ADAA>>AAFGGFGFGDFGGHHGGFGHGGHFHGH5GHEFGEGEGEFGEGHHHHHGHHHHHHBGHHGEGGGGHHGGGGDEFHHHFFGFHHHHGGFHFFGHHGHHHHHHHHHGGEGGGEFEGFGGFH3GBGHHFFDC?C@FGFGGGGDF
@M02034:409:000000000-BFKT7:1:2108:16712:26691 1:N:0:24
AAAGTCGAGGTGCCTAAAGTGGCAACCCAGACTAAGAGTAATGTTGGTGGTGTAGAGCTTCCTGTAGCCGCATGGCGTTCGTACTTAAATATGGAACTAACCATTCCAATTTTCGCTGTCTCTTATACACATCTCCGAGCCCACGAGACC
+
AAAAADABCCBCGGGGGGGGGGGGHHHGGHHGHHHHHHHGHHHHHHHGGGFGHHHHHHHHHHHHFHHHHGGGGGHHGGGGGFHHHHHGHHHHHHHHHHHHHHHHHHFHHHHHHHGGGGGHHGHHHHHHGHGHHHHGGGGGGGHGGGGGGF
@M02034:409:000000000-BFKT7:1:2108:18324:26705 1:N:0:24
AAAGTCGAGGTGCCTAAAGTGGCAACCCAGACTCATCCGCCGGTTGGTGGTGTAGAGCTTCCTGTAGCCGCATGGCGTTCGTACTTAAATATGGAACTAACCATTCCAATTTTCGCTGTCTCTTATACACATCTCCGAGCCCACGAGAC
+
ABBBADABBBAAGGGGGGGFGGGHHHHGGHHGGHHHHHGGGECAECEEFGFFGHHEGHGHHHGGGGGHHFGCFGHHGGCGGGHGHHHHFF4GGGGFFHHGFGFFHGHFHHHHHHGFGGEFHHHGFGFHFGHFHHFFDFCGGGEEG?AD?
@M02034:409:000000000-BFKT7:1:2108:10764:26707 1:N:0:24
AAAGTCGAGGTGCCTAAAGTGGCAACCCAGACGGGGATGGGGGTTGGTGGTGTAGAGCTTCCTGTAGCCGCATGGCGTTCGTACTTAAATATGGTACTAACCATTCCAATTTT
+
CCCCCFBCCCCCGGGGGGGGGGGHHHHGGHHG222A22AFF1EE0EA1?EG1?3D5@B333BFD34B4B>E/EEA1>?/F/?2??GHDFGG4??44B4GH202B33D33D3DD
@M02034:409:000000000-BFKT7:1:2108:16560:26710 1:N:0:24
AAAGTCGAGGTGCCTAAAGTGGCAACCCAGACTAGGAATCAGGTTGGTGGTGTAGAGCTTCCTGTAGCCGCATGGCGTTCGTACTTAAATATGGAACTAACCATTCCAATTTTCGCTGTCTCTTATACACATCTCCGAGCCCACGAGACC
+
AABCAFABCBBBGGGGGGGGGGGHHHHGGGHGHHHHHHHHHHHFFHGFFGEFGGHHHHHHHHHHFGGHHEGGGGHGGGGGFFHHHHHHHHHFGHHHGHHHHGFFFHHHHHHHHHGGGGGHGHHHHHGHHHFHFHHHGGGGGGHGGGGGGE
@M02034:409:000000000-BFKT7:1:2108:20970:26710 1:N:0:24
AAAGTCGAGGTGCCTAAAGTGGCAACCCAGACTGATAATAAGGTTGGTGGTGTAGAGCTTCCTGTAGCCGCATGGCGTTCGTACTTAAATATGGAACTAACCATTCCAATTTTCGCTGTCTCTTATACACATCTCCGAGCCCACGAGACC
+
BCCCCFBCCCCCGGGGFFGFFGGHHHHGGHHGHHHHHHHHHHGEGHGGGGGGHHHHHHHHHHHHHHHHHGGGGGHHGGGGGGHHHHHGHHHHHHHFHHHHHHHHHHGHHHHHHHGGGFGHHGHHHHHHHHHFGHGHD?CCGGFGGGGGGG
@M02034:409:000000000-BFKT7:1:2108:17211:26713 1:N:0:24
AAAGTCGAGGTGCCTAAAGTGGCAACCCAGACTTGGAGGTGTGTTGGTGGTGTAGAGCTTCCTGTAGCCGCATGGCGTTCGTACTTAAATATGGAACTAACCATTCCAATTTTCGCTGTCTCTTATACACATCTCCGAGCCCACGAGACC
+
CCCBCFBBBBBBGGGGGGGGGGGHGHHGGHHGHHHHGHGEHHGHHHHEFGFFGHHHHHHHHGHHHHHHHGGFGGHHGGGGGFHHHHHGHHHHHHHFHHHHHHHHHHHHGHHHHHGGGGGHHGHHHHGHFHHGHHHHGGGGGGHGGGGGGE
@M02034:409:000000000-BFKT7:1:2108:20986:26716 1:N:0:24
AAAGTCGAGGTGCCTAACGTGGCAACCCAGACTGATAATAAGGTTGGTGGTGTAGAGCTTCCTGTAGCCGCATGGCG
+
11AA>DA>>1AAGFFC11AAAF?FFA0EFACFFFGFFBGGAFHG1CE/A/AFFGE2F1D11BG1FDDD1BE/EAF0>
@M02034:409:000000000-BFKT7:1:2108:9835:26732 1:N:0:24
AAAGTCGAGGTGCCTAAAGTGGCAACCCAGACTATGGTGATGGTTGGTGGTGTAGAGCTTCCTGTAGCCGCATGGCGTTCGTACTTAAATATGGAACTAACCATTCCAATTTTCGCTGTCTCTTATACACATCTCCGAGCCCACGAGACC
+
BBBBBFABBBBBGGGGGGGGGGGHHHHGGHHGHGHHHAGGHHHGGGGGGGEFGHHHGHHHGHHHHHHHHGGGFGHHGFGAFGHHHHHFHHGHHHGGFHHHHHGHHHHHHHGHHHGGGGGGHHHH?FFHFGHHHHHHGFCGGGHEGGGGDF
@M02034:409:000000000-BFKT7:1:2108:17218:26733 1:N:0:24
AAAGTCGAGGTGCCTAAAGTGGCAACCCAGACTTGGAGGTGTGTTGGTGGTGTAGAGCTTCCTGTAGCCGCATGGCGTTCGTACTTAAATATGGAACTAACCATTCCAATTTTCGCTGTCTCTTATACACATCTCCGAGCCCACGAGAC
+
ABAAABAABB>ACFGFGGEGFD2GHG4EFEHGGFHFFGGABFEFFFHEFF1FA3GFFBGC5EGHABF5FAEEFFE1EE/1E>2FGBFFGHFHBF@33FDEBFGF3GGBGGHHHBEEGD?3B?4FFGGB3BG22B?B<B@C@AFFCF/<?
@M02034:409:000000000-BFKT7:1:2108:20267:26742 1:N:0:24
AAAGTCGAGGTGCCTAAAGTGGCAACCCAGACTGAGAATGTTGTTGGTGGTGTAGAGCTTCCTGTAGCCGCATGGCGTTCGTACTTAAATATGGAACTAACCATTCCAATTTTCGCTGTCTCTTATACACATCTCCGAGCCCACGAGACC
+
BBCCBFABCBBBGGGGFGGGGGGGHGHGGHHGHHHHHFHHHHHGHHHGGGEFGHHHHHGHHHHHHGHHHGGGGGHHGGGGGGHHHHHFHHHHHGHHHHGHHHGHHHHHHHHHHHGGGGGHHGHHHHGHGHFHGFHHGGGGGGHGGFGGGG
@M02034:409:000000000-BFKT7:1:2108:17073:26750 1:N:0:24
AAAGTCGAGGTGCCTAAAGTGGCAACCCAGACTGAGAAGATTGTTGGTGGTGTAGAGCTTCCTGTAGCCGCATGGCGTTCGTACTTAAATATGGAACTAACCATTCCAATTTTCGCTGTCTCTTATACACATCTCCGAGCCCACGAGAC
+
ABCBAFBBBDBBGGGGGGGGGGGHHHHGGHHGHHHHHHHHHHFGGHGGGGEFHHHHHHHHGHHHHHHHHGGEGGHHGGGGGGHHHHHGHHHHHHHHGHFHHHFHHHFHHHHHHFGGGGFHHHHHEHHHHHFHFHHDFC?DG=CFGGGFG
@M02034:409:000000000-BFKT7:1:2108:8457:26762 1:N:0:24
CCCTTCGAGGTGCCTAAAGTGGCAACCCAGACTTATATTACTGTTGGTGGTGTAGAGCTTCCTGTAGCCGCATGGCGTTCGTACTTAAATATGGAACTAACCATTCCAATTTTCGCTGTCTCTTATACACATCTCCGAGCCCACGAGACC
+
AAB3>B>A4DBBGGGGCGFGEFFHGHHGGDHFHCHGHBHFEGFFHHHAAEAFH35GHGEFHGHHFGHGFAAEEFAFEEGCEE2GEGGDGH@FH33GHHGFE1BB3FBEGHFBGFE/?/?GHFFFGHEBFGF3GHHB//<DG/CFDC@/EA
@M02034:409:000000000-BFKT7:1:2108:17195:26774 1:N:0:24
AAAGTCGAGGTGCCTAAAGTGGCAACCCAGACTTCTTGTAATGTTGGTGGTGTAGAGCTTCCTGTAGCCGCATGGCGTTCGTACTTAAATATGGAACTAACCATTCCAATTTTCGCTGTCTCTTATACACATCTCCGACCCACGAGACCA
+
BBBBBFABBBBBFGGGGFGGGGGHHCCEGGAFGHFHHBFGGHGHHHEEFF2FGGHEGBGHHFHHFHGHHGGCEFHFE?EEGEFGGHGBHFFFHGFGHHEHFHHGGHHHGGHHFF>/EEEGHHHHFHHHHFHHHHH2ECGGFHDG/@ADGG
@M02034:409:000000000-BFKT7:1:2108:15183:26774 1:N:0:24
AAAGTCGAGGTGCCTAAAGTGGCAACCCAGACTAAGCGTATTGTTGGTGGTGTAGAGCTTCCTGTAGCCGCATGGCGTTCGTACTTAAATATGGAACTAACCATTCCAATTTTCGCTGTCTCTTTACACATCTCCGAGCCCACGAGACCA
+
ABAAAFBBBBAAGGGGGGGGGGGHHHHGGHHGHHFHHGEFGGHHHHHAFEFFHHHGHHHGHHHHHHHHHGGEFGGHGGGGGEGHHHGHHHHHHHBHHHHHHHHHFHGGHHEHHGGGGDEFGFHHHFHHHGFGDGFDFGCGGHGGGGGGGH
@M02034:409:000000000-BFKT7:1:2108:9499:26775 1:N:0:24
AAAGTCGAGGTGCCTAAAGTGGCAACCCAGACTCCGTTGAAGGTTGGTGGTGTAGAGCTTCCTGTAGCCGCATGGCGTTCGTACTTAAATATGGAACTAACCATTCCAATTTTCGCTGTCTCTTATACACATCTCCGAGCCCACGAGACC
+
CCBBCFCCCCABGGGGBBFFGGGHHHHGGHGGHHHGHHGHGHHFHHGGGGFFGHHHGHHHHFHHGHHHHGG0EFHHFGGGGGGHGHHGHHGHHHGFHHGHHHHHHHHHHHHHHHGGGGGFHHHHGHGHFHHHHGFGFCGGGGHGCF?DDF
@M02034:409:000000000-BFKT7:1:2108:9537:26778 1:N:0:24
AAAGTCGAGGTGCCTAAAGTGGCAACCCAGACTGTTGCGTCTGTTGGTGGTGTAGAGCTTCCTGTAGCCGCATGGCGTTCGTACTTAAATATGGAACTAACCATTCCAATTTTCGCTGTCTCTTATACACATCTCCGAGCCCACGAGACC
+
ABABBFBB@BB?GGGG4FGGGGGHHHHGGHCCHCGHHHGEFEFHHHHEFGEAAFGFDFHHFHHH5FBHHFG@EGHHGGGGGGHHHGHFFHGHHHBDGFFGHFHHGFGHHHGHHGGGGGGBFGGH3GDFFH?FGFGFDBBCCCHECCFDGE
@M02034:409:000000000-BFKT7:1:2108:13672:26780 1:N:0:24
AAAGTCGAGGTGCCTAAAGTGGCAACCCAGACTCCGCCTCCTGTTGGTGGTGTAGAGCTTCCTGTAGCCGCATGGCGTTCGTACTTAAATATGGAACTAACCATTCCAATTTTCGCTGTCTCTTATACACATCTCCGAGCCCACGAGACC
+
ABCBADABBBBBGGGGGGGGGGGHHHHGGHHGHHHGGGGGHHHHHHHFGGEFGHHGHHHHHHHHFHFHHGGGGGGHGGGGGGHHHHHHHHHHHGFHHHHHGHFHHHHHHHHHHHGGGGGHHGHHHHHHHHHGHHHHACCFGGHGGGGGDF
@M02034:409:000000000-BFKT7:1:2108:13396:26798 1:N:0:24
AAAGTCGAGGTGCCTAAAGTGGCAACCCAGACTGATCTTATTGTT
+
3AB3AD33@2>4FGGGGGFAFFGHCFHGEHCFGH3F55E55DFG5
@M02034:409:000000000-BFKT7:1:2108:15361:26805 1:N:0:24
AAAGTCGAGGTGCCTAAAGTGGCAACCCAGACTTGGAGGGGGGTTGGTGGTGTAGAGCTTCCTGTAGCCGCATGGCGTTCGTACTTAAATATGGAACTAACCATTCCAATTTTCGCTGTCTTTATACACATCTCCGAGCCCACGAGACCA
+
BBCBADABBDAAGGGGGGFFGGGHHHHGGHHGHHHHHHGGGGG<BDGDFGCFHHHHHHGHHHHHHHHHHGGGGGHHGGGGGDHHHHGHHHHHHHGHGHGHHHHHGHHHHHGHHHGFGGGGGFFGGFGGGGFGGGGGGGFGFFFFFFFDFB
@M02034:409:000000000-BFKT7:1:2108:8643:26808 1:N:0:24
AAAGTCGAGGTGCCTAAAGTGGCAACCCAGACTAAGCATAATGTTTGGTGGTGTAGAGCTTCCTGTAGCCGCATGGCGTTCGTACTTAAATATGGAACTAACCATTCCAATTTTCGCTGTCTCTTATACACATCTCGAGCCCACGAGACC
+
BABBBFAADBABGGGGGGGGGGGHHHHGGHHGHHHHHHHHHHHHHHHGGGGGGHGHHHHHHHHHHHHHHHGGEGGHGEFGGGGHHHHHHFHHHHGFHHHHFFFHHHHHHHGHHHHGGGGGGHHHHHHHGHHHHHHHAGGFGGHGGGGGGG
@M02034:409:000000000-BFKT7:1:2108:13393:26815 1:N:0:24
AAAGTCGAGGTGCCTAAAGTGGCAACCCAGACTGATCTTATTGTTGGTGGTGTAGAGCTTCCTGTAGCCGCATGGCGTTCGTACTTAAATATGGAACTAACCATTCCAATTTTCGCTGTCTCTTATACACATCTCCGAGCCCACGAGACC
+
BCAABFBCCCCCGGGGGGGFGFGHHHHGGGHGHHHHHHHHHGFFGHGEFG?FGHHGHHHHHHHHHHHHGGGGGFGGGGGGGEHHHHGHHHHGHGHHHHHGHHHHEHHHHHHHHHCGGEFGHFHGFHHHEHFFHHHBDCCCGGHGGGGGAF
@M02034:409:000000000-BFKT7:1:2108:19241:26819 1:N:0:24
AAAGTCGAGGTGCCTAAAGTGGCAACCCAGACTAATCAGGATGTTGGTGGTGTAGAGCTTCCTGTAGCCGCATGGCGTTCGTACTTAAATATGGAACTAACCATTCCAATTTTCGCTGTCTCTTATACACATCTCCGAGCCCACGAGACC
+
BBBBBDAAB@ABGGGGGGGGGGGGHHHGGHGGHHHHHHHHFHFHHHHGGGGEGHHHHFFHHHHHHHHHHGGGGGHHGGGGGGFHHHHGFHHHHFGHGGFFHHGHHHHHHHHHHHGGG?<GHHHHBHGHGHGHCGFHDFCCDF/FC@/ADF
@M02034:409:000000000-BFKT7:1:2108:8113:26822 1:N:0:24
AAAGTCGAGGTGCCTAAAGTGGCAACCCAGACTAATACT
+
BBBBBFABBBBBGGGGGGGGGGGGHHHGGGGGG33F5E5
@M02034:409:000000000-BFKT7:1:2108:8098:26834 1:N:0:24
AAAGTCGAGGTGCCTAAAGTGGCAACCCAGACTAATACTCCTGTTGGTGGTGTAGAGCTTCCTGTAGCCGCATGGCGTTCGTACTTAAATATGGAACTAACCATTCCAATTTTCGCTGTCTCTTATACACATCTCCGAGCCCACGAGAC
+
BBBBBFABBBBBGGGGECFFGGGCGCHGGEGGHGHGHHGGHGFHHHGGGGGFGGGEGGHHHFHFGEHGHGCEEEGHGGGEGGHGHHHFGHGEHHFFGHFFFEGHHFGB4FGHHFGDGGFBFGGGBHFFBEBCBFBFCCCGCEHG?/CDD
@M02034:409:000000000-BFKT7:1:2108:21477:26850 1:N:0:24
AAAGTCGAGGTGCCTAAAGTGGCAACCCAGACTAGGGGGGGGGTTGGTGGTGTAGAGCTTCCTGTAGCCGCATGGCGTTCGTACTTAAATATGGAACTAACCATTCCAATTTTCGCTGTCTCTTATACACATCTCCGAGCCCACGAGACC
+
BAAABFABDBBBGGGGF4FGGGGHHHFGFDHG3GHGA?EEGFFFF?F.EF?EFFFFFFFFFFFFFFFFFFF=DDFFFDD?DDFFFFEBFFFFFFFBFFFFFFBFFFFFFFFFFFFFFFDFFFFFFFFFEB9FBBB9DAFFAFFEFF;ADA
@M02034:409:000000000-BFKT7:1:2108:21889:26856 1:N:0:24
AAAGTCGAGGTGCCTAAAGTGGCAACCCAGACTCATAAGATGGTTGGTGGTGTAGAGCTTCCTGTAGCCGCATGGCGTTCGTACTTAAATATGGAACTAACATTCCAATTTTCGCTGTCTCTTATACACATCTCCGAGCCCACGAGACCA
+
ABAAAFBBBBBBGGGGGGGFGGGGHHHGGHHGHHHHHHHHGHHHHGGEFGEGHHHHHHHHHHHHHHHHHGGFEGHHGGGGGGHHHHHGHHHHHGHHHHHGFHGHHHHHHGHHHGGGGFHHHHHHHGHGHGHHHHHGGGGFGHGGGGGGGF
@M02034:409:000000000-BFKT7:1:2108:14292:26857 1:N:0:24
AAAGTCGAGGTGCCTAAAGTGGCAACCCAGACTACTGGGAAGGTTGGTGGTGTAGAGCTTCCTGTAGCCGCATGGCGTTCGTACTTAAATATGGAACTAACCATTCCAATTTTCGCTGTCTCTTATACACATCTCCGAGCCCACGAGACC
+
ABAAAFABCBAAGGGGGGGGGFGGHHHGGHHGFF3DGHDFEEGBFCEGFGAFAFGGHHGHFHHFAAFFHAFGGGGHGGGFEFFHHHHHHGHGFGFFGFFHFHGHHHHHHHHHHGGGGGEFDFFBFHHFHHGHHFHHGFGGB/G/<ACEEF
@M02034:409:000000000-BFKT7:1:2108:18280:26858 1:N:0:24
AAAGTCGAGGTGCCTAAAGTGGCAACCCAGACTAATAATCCGGTTGGTGGTGTAGAGCTTCCTGTAGCCGCATGGCGTTCGTACTTAAATATGGAACTAACCATTCCAATTTTCGCTGTCTCTTATACACATCTCCGAGCCCACGAGACC
+
AABB>FBBCCBBGGGGFGGFFGGHHGHGGHHGHHHHHHHGHEGEGGGAFFAFFFHGGGHHGGHGFFGBGEEEEGHFFEEGGGHGHGHGHGHHGFGFGHFHFHFHHHFFHHHHHHGGGAEDGGHHHHHFFFFHGHHEECGFGGHEDGGGGF
@M02034:409:000000000-BFKT7:1:2108:21875:26869 1:N:0:24
AAAGTCGAGGTGCCTAAAGTGGCAACCCAGACTCATAAGATGGTTGGTGGTGTAGAGCTTCCTGTAGCCGCATGGCGTTCGTACTTAAATATGGAACTAACATTCCAATTTTCGCTGTCTCTTATACACATCTCCGAGCCCACGAGACCA
+
?A?AADAADD2AFGGGGGGFGGGCGFHGGHHGHHGHHGFHHBGGGG?EFEABFGHFHHHHHHHHHHFFHGFEEEHHGGGFGGHHH4@DGGFDGHEGFFFH3FFGGG4?4FGG4/?EGEG4?GHGGFFGF?GFFHGCBCCBFGGCADDDGB
@M02034:409:000000000-BFKT7:1:2108:17105:26869 1:N:0:24
AAAGTCGAGGTGCCTAAAGTGGCAACCCAGACTCCTCTGTCTGTTGGTGGTGTAGAGCTTCCTGTAGCCGCATGGCGTTCGTACTTAAATATGGAACTAACCATTCCAATTTTCGCTGTCTCTTATACACATTCCGAGCCCACGAGACCA
+
BCCCCFCCCCAAGGGGGGGGGGGFHHHGGHH23FGHHFHBDFB5DGFFFGGGGAGEFFHHFGGHGHFFFFGEEGHGGGGGGAFHFHHHFGHHHHBFHGHH3?3GHHFEFGBGGDEGGGFFHFFD?EGFHCFHHHHFGGGGEFFBDGG/FG
@M02034:409:000000000-BFKT7:1:2108:9256:26915 1:N:0:24
AAAGTCGAGGTGCCTAAAGTGGCAACCCAGACTAATAGGATGGTTGGTGGTGTAGAGCTTCCTGTAGCCGCATTGCGTTCGTACTTAAATATGGAACTAACCATTCCAATTTTCGCTGTCTCTTATACACATCTCCGAGCCCACGAGAC
+
BCCCCFBCCCABGGGGGGGFGGGGHHHGFEGDHFFHDGHHFHGHHGGEFFEFGFGGHFFHFFGHFFHHHFFEFGHFGGGFGECGGHFFHHHHHF3FFGHHCFFGFFHHHGHHF?EEGC<3BDFGB4FFF2FFFGGFFD/@CFHCGGGFD
@M02034:409:000000000-BFKT7:1:2108:15397:26917 1:N:0:24
AAAGTCGAGGTGCCTAAAGTGGCAACCCAGACTCAGGGGGTGGTTGGTGGTGTAGAGCTTCCTGTAGCCGCATGGCGTTCGTACTTAAATATGGAACTAACCATTCCAATTTTCGCTGTCTCTTATACACATCTCCGAGCCCAGAGACCA
+
AABAADAABDAAGGGGGGGGGGGHGHGGGHHGHGHHHHCEAEEEFFEEFGEFHFHHHGHHHHHHHHHHHEGGGGHHGFGGGGHHHHGHGHHHGHGGHHHHGHHHGGHGHHHHHHGDGGEFHHHHHHGHEFHFHGFFGGGGGGHGHHHHGB
@M02034:409:000000000-BFKT7:1:2108:9309:26929 1:N:0:24
AAAGTCGAGGTGCCTAAAGTGGCAACCCAGACTTGGAATGATGTTGGTGGTGTAGAGCTTCCTGTAGCCGCATGGCGTTCGTACTTAAATATGGAACTAACCATTCCAATTTTCGCTGTCTCTTATACACATCTCCGAGCCCACGAGACC
+
CCCCCDAACCCCGGGGGGGGGGGHHHHGGHHGHHHHHGHHHHHGGHHGGGEFHHGHHHHHHHHFGGHHHGGGGGHHGEGGGGHHHHHGHHDGHHGFGHHHHHHHHHGHHHHHHHGGGGGGHHHHFHFHFFFHGGFHGCCGGGGGGCGDGG
@M02034:409:000000000-BFKT7:1:2108:14271:26930 1:N:0:24
AAAGTCGAGGTGCCTAAAGTGGCAACCAGACTAATCATCCTGTTGGTGGTGTAGAGCTTCCTGTAGCCGCATGGCGTTCGTACTTAAATATGGAACTAACCATTCCAATTTTCGCTGTCTCTTATACACATCTCCGAGCCCACGAGACCA
+
BBCCBFABBD>AGGGGGGGGGFGHHHHGHHGHHHFHGBGHFHBGHHAAEBBBEGFFFHHHHHHFDGHGGGGGEHGGEEGGGHHHHHHHHHGHHHGF3GFGGGHGHEHHHHHHHFFEE?FEHBFGHHGHHG2FFGGDGGGGGHGGGGGGGF
@M02034:409:000000000-BFKT7:1:2108:21110:26941 1:N:0:24
AAAGTCGAGGTGCCTAAAGTGGCAACCCAGACTCCTCCGTCTGTTGGTGGTGTAGAGCTTCCTGTAGCCGCATGGCGTTCGTACTTAAATATGGAACTAACCATTCCAATTTTCGCTGTCTCTTATACACATCTCCGAGCCCACGAGACC
+
CCCCCFBCCBCCGGGGGGGGGGGHHHHGGHGGHHHHHHGHHHGHHHHGGGGGHFHHHHHHHHHHHHHHHGGFEGHHGGGGGGGHHHHGFGHHHHHHGHHGHHHHHHGGHGHHHGGGGGGHHGHHGHHHFHHHHFGHCCGFGGEGGGGGFG
@M02034:409:000000000-BFKT7:1:2108:14786:27011 1:N:0:24
AAAGTCGAGGTGCCTAAAGTGGCAACCCAGACTCCGGATGGGGTTGGTGGTGTAGAGCTTCCTGTAGCCGCATGGCGTTCGTACTTAAATATGGAACTAACCATTCCAATTTTCGCTGTCTCTTATACACATCTCCGAGCCCACGAGACC
+
BBB?AF?ABDAAGGGGGFDFGCGHHGHGGHGGHGHBFAEFGC?BAEGAFEEFFGHFHFGGHGHFB@BFFEFGGGHEFEGGF??GGHHFHHHGHFFFECGFGHHHHHGFGHFFGBEGGGAGHHGHHHHDHGGHHHGFDCCCCFHGGGCF.<
@M02034:409:000000000-BFKT7:1:2108:14167:27018 1:N:0:24
AAAGTCGAGGTGCCTAAAGTGGCAACCCAGACTCCGCCGCCTGTTGGTGGTGTAGAGCTTCCTGTAGCCGCATGGCGTTCGTACTTAAATATGGAACTAACCATTCCAATTTTCGCTGTCTCTTATACACATCTCCGAGCCCACGAGACC
+
BCBAAFAADDAAGGGGGGGGGFGFHECFGGHGHHHEGGAE0EEBGHGAFABFBFFFHBGHHFFEBFDFGEFEFGGEEEGGG>FGHHGFHHGGHBFHHFGFHGGHGHHEFGHHDBEFGD?B33FDBGHHBFGHHHFFDCCGGFHECCDG<<
@M02034:409:000000000-BFKT7:1:2108:15684:27023 1:N:0:24
AAAGTCGAGGTGCCTAAAGTGGCAACCCAGACTACTCTTATGGTTGGTGGTGTAGAGCTTCCTGTAGCCGCATGGCGTTCGTACTTAAATATGGAACTAACCATTCCAATTTTCGCTGTCTCTTATACACATCTCCGAGCCCACGAGACC
+
>>>AAB>AD@AAFGGFFGGFGGGHHHHGGGHGHHHGHFHGGHHHHGGFFGEFGHHGHHHHHHHH5GHHGGGGGGGGGGGGGEHHHHHHHHHGHHHHHHHHGHHHFHHHHHGHHFGGGEGHGHHHHHGHGEFHHGHHGGGGGGHGGGGGGG
@M02034:409:000000000-BFKT7:1:2108:11771:27040 1:N:0:24
AAAGTCGAGGTGCCTAAAGTGGCAACCCAGACTCCGCCTCCTGTTGGTGGTGTAGAGCTTCCTGTAGCCGCATGGCGTTCGTACTTAAATATGGAACTAACCATTCCAATTTTCGCTGTCTCTTATACACATCTCCGAGCCCACGAGACC
+
BAAABFBBBBBBGGGGGGGGGGGHHHHGGHHGHGHGGGGGGHHEEHGEF1EFFBGB55BG5FGHH5GBFEE0EEF1>EEFGECGFGHFFGHFGD33EGHHE03BE?HDEGDHHEEFFEEGFHGF3FGFHHGCGFHFEC@F@FHGC@CDAA
@M02034:409:000000000-BFKT7:1:2108:11898:27052 1:N:0:24
AAAGTCGAGGTGCCTAAAGTGGCAACCCAGACTGGGCAGAATGTTGGTGGTGTAGAGCTTCCTGTAGCCGCATGGCGTTCGTACTTAAATATGGAACTAACCATTCCAATTTTCGCTGTCTCTTATACACATCTCCGAGCCCACGAGACC
+
CCABCFBBCCBCGGGGGGGGGGGHHHHGGHHGHHHHHHGGHHHHHHGEFEEFHGHHHHHHHFHHHHHHHGGFGGHHGGGGGGHHHHBGHHHHHHGHFHHGHHHHFHHHHGHHHGGGGGGHHHHHGHHHFGGFCGGFDCFGGGEGGGGGCG
@M02034:409:000000000-BFKT7:1:2108:13224:27059 1:N:0:24
AAAGTCGAGGTGCCTAAAGTGGCAACCCAGACTCAGAATAAGGTTGGTGGTGTAGAGCTTCCTGTAGCCGCATGGCGTTCGTACTTAAATATGGAACTAACCATTCCAATTTTCGCTGTCTCTTATACACATCTCCGAGCCCACGAGACC
+
ABBBBFCCCCBBGGGGGGGGGGGHHHHGGHHGHHHHHHGHHHHHHHGGGGEFFFHGHEHHHHHHHHHHHGGEGGHHGEFGGGHFHHHGGHHFHHGHHHHFHHGHHHFHHGHHHFEGGGGHHHHHHHHHHHHEHHHHGFC@DGHGGCGC?G
@M02034:409:000000000-BFKT7:1:2108:10613:27063 1:N:0:24
AAAGTCGAGGTGCCTAAAGTGGCAACCCAGACTAAGATTAATGTTGGTGGTGTAGAGCTTCCTGTAGCCGCATGGCGTTCGTACTTAAATATGGAACTAACCATTCCAATTTTCGCTGTCTCTTATACACATCTCCGAGCCCACGAGACC
+
>AA3>BAABDAAGGGFGFGFFGGHHHHGG2GFFDFHFFFFDHH5GGFEA?BCFGF5EGHF5GFG5AFBFEEAAFA1E1EAEEB1?FDGGEGFH333@BE3C13B3?FEBGFHHFE?EEEEGHHHBF4F4?F2?D3FA/<@CCGADC@/?F
@M02034:409:000000000-BFKT7:1:2108:22897:27066 1:N:0:24
AAAGTCGAGGTGCCTAAAGTGGCAACCCAGACTCAGCCGCATGTTGGTGGTGTAGAGCTTCCTGTAGCCGCATGGCGTTCGTACTTAAATATGGAACTAACCATTCCAATTTTCGCTGTCTCTTATACACATCTCCGAGCCC
+
BBBBBFBBBBBBGGGFGGGGGGGGHDCEGHHFBCGHFFFECGGHHGHEEAEFFGGFGDGHBGHHGDFEGCGCGGHG/EEEEEGCAGHFFHHGHE33FGHHFADGGFGBGFGHHDEFGGGHHHHHGHFDDCDFFFGF?>CC?F
@M02034:409:000000000-BFKT7:1:2108:14459:27068 1:N:0:24
AAAGTCGAGGTGCCTAAAGTGGCAACCCAGACTCAGACGGTGGTTGGTGGTGTAGAGCTTCCTGTAGCCGCATGGCGTTCGTACTTAAATATGGAACTAACCATTCCAATTTTCGCTGTCTCTTATACACATCTCCGAGCCCACGAGACC
+
CCCCBFABCBAAGGGGGGGFGGGHHHHGGEHGHHHHHFFGB2EAFEEEFGEFGHHHHHHHGHHHFFHFHGGGGGHHGAEGGGHHHHHHHHGFHHGGHHHGHHGHHHHGHHGHHHGGGGFHGFHHHHHHGHGGFHHFGGG@/FGGGGGGDE
@M02034:409:000000000-BFKT7:1:2108:13861:27079 1:N:0:24
AAAGTCGAGGTGCCTAAAGTGGCAACCCAGACTGCGGTGAGGGTTGGTGTAGAGCTTCCTGTAGCCGCATGGCGTTCGTACTTAAATATGGAACTAACCATTCCAATTTTCGCTGTCTCTTATACACATCTCCGAGCCCACGAGACCAGA
+
AAAAAFAADD>AGGF11BF3F10BGGHGGFHGHHFAE/AAEGA/FECBAADG2FFFHFHGHB2B2B>>>BEFFE?>/?EFGFGFHFFFFHHHFFHHHHGHHHFEFH1B>GHGGGG/<>FD2BGGEDFHBB1BFEGG/B/?/>>@/<FGAF
@M02034:409:000000000-BFKT7:1:2108:22843:27081 1:N:0:24
AAAGTCGAGGTGCCTAAAGTGGCAACCCAGACTTCGTTTTTGGTTGGTGGTGTAGAGCTTCCTGTAGCCGCATGGCGTTCGTACTTAAATATGGAACTAACCATTCCAATTTTCGCTGTCTCTTATACACATCTCCGAGCCCACGAGACC
+
>3>?AFBBBBBBFGGG4FFGGGFBGHHEGHHGFHHFFGGGGGGFGEEFFGBBBGHDGHHHFHHFGFGFEEEGGGHGGEEEEEFGFHHBGGFGFHBFFGHHHHGHHHGHHHHHHHGGGGGGHHHFHHHGGGHHGGFFG?CCGGHGG@D/AC
@M02034:409:000000000-BFKT7:1:2108:22688:27085 1:N:0:24
AAAGTCGAGGTGCCTAAAGTGGCAACCCAGACTGTGAAGCAGGTTGGTGGTGTAGAGCTTCCTGTAGCCGCATGGCGTTCGTACTTAAATATGGAACTAACCATTCCAATTTTCGCTGTCTCTTATACACATCTCCGAGCCCACGAGACC
+
AA1AADAADD1AF1FGFGGFGFEAAFFEFHEAGHHHHHHGHGGGGGFEFGGGHGFAEBDHFGGGGDGGGGG@EEFFEE/FEF0??2FFBFHBGGGFFHF11FFHHEGGFHFHHFGCFGE<GDGGFHEDDCH1FGB1E<BCGGA/@@A<AF
@M02034:409:000000000-BFKT7:1:2108:12755:27086 1:N:0:24
AAAGTCGAGGTGCCTAAAGTGGCAACCCAGACTCAGTGGGGTGTTGGTGGTGTAGAGCTTCCTGTAGCCGCATGGCGTTCGTACTTAAATATGGAACTAACCATTCCAATTTTCGCTGTCTCTTATACACATCTCCGAGCCCACGAGACC
+
BBCCBFAADCABGGGGGGGFGGGHHHHGGHHGHGHGFGHHGEGGGHHFGGEFHFHHHHHHHFHHHHHHHGGGGGHHGFGGGGHHHHHHHHHHHHHHHHGHHHHHHHHHGHHHHHGGGGGHHHHHHHHHFHHHGHHFG?FGGGHGGGGGCE
@M02034:409:000000000-BFKT7:1:2108:19821:27089 1:N:0:24
AAAGTCGAGGTGCCTAAAGTGGCAACCCAGACTCATAATCTTGGTTGGTGGTGTAGAGCTTCCTGTAGCCGCATGGCGTTCGTACTTAAATATGGAACTAACCATTCCAATTTTCGCTGTCTCTTATACACATCTCCGAGCCCACGAGAC
+
CCCCBFCCCCCCGGGGFGGGGGGHHHHGGHHGHGHHHHHHHHHHFHGGEGGEFHHHHHHHHHHHHHHHHHEEEEGGGGEGGGGHHHHGHHHHHHHFFGGGGHHHFHHHHHGHHHHGFFGGHHHHHHHHBFGFHGHHHGGCGGGHGFFGGG
@M02034:409:000000000-BFKT7:1:2108:22671:27094 1:N:0:24
AAAGTCGAGGTGCCTAAAGTGGCAACCCAGACTGTGAAGCAGGTTGGTGGTGTAGAGCTTCCTGTAGCCGCATGGCGTTCGTACTTAAATATGGAACTAACCATTCCAATTTTCGCTGTCTCTTATACACATCTCCGAGCCCACGAGACC
+
BBCCBFBCCCCBGGGGGGGGGGGHHHHGGHHGHHHHHFGFHFHHHHGGGGDFFGHHHHHHHHHHHHHHHGGGGGGEFGGGGGFHHHHFGHHHHHHFFHHGHHFHHHHHHGHHHHGGGGGGHHHHHHHHDHFHHHHHGGGGGGGGGGGGGG
@M02034:409:000000000-BFKT7:1:2108:23005:27095 1:N:0:24
AAAGTCGAGGTGCCTAAAGTGGCAACCCAGACTAATTCGCATGTTGGTGGTGTAGAGCTTCCTGTAGCCGCATGGCGTTCGTACTTAAATATGGAACTAACCATTCCAATTTTCGCTGTCTCTTATACACATCTCCGAGCCCACGAGACC
+
CCCCCFBBCCBCGGGGGGGGGGGHHHHGGHHGHFFGFGFGGFGHHHAEF1ECFGHFFFHHDGHFFAGBFEEEEGH1>?EFEEFFGHHGGGGFFHB3FGHH3B3FGEFDDGFHGG<EEEEGHHGF?FGFHHBGBGHD//BBBCFG?//AEC
@M02034:409:000000000-BFKT7:1:2108:12247:27099 1:N:0:24
AAAGTCGAGGTGCCTAAAGTGGCAACCCAGACTCAGCCTCTGGTTGGTGGTGTAGAGCTTCCTGTAGCCGCATGGCGTTCGTACTTAAATATGGAACTAACCATTCCAATTTTCGCTGTCTCTTATACACATCTCCGAGCCCACGAGACC
+
BBCCAFBBBCCBGGGGGGGGGGGHHHHGGHHGHHHHHHHGHHHHHGGEFGFFFHHHHHHHHHHHHHHHGGGGGGHHGGGGGGHHHHHHHHHHHHHGGHHHHHFHHHHHHHHHHHGGGGGHHGHHHHHHHHHHHHHGDCFGGGGGGGGGGG
@M02034:409:000000000-BFKT7:1:2108:17289:27102 1:N:0:24
AAAGTCGAGGTGCCTAAAGTGGCAACCCAGACTCCGGTTACGGTTGGTGGTGTAGAGCTTCCTGTAGCCGCATGGCGTTCGTACTTAAATATGGAACTAACCATTCCAATTTTCGCTGTCTCTTATACACATCTCCGAGCCCACGAGACC
+
ABCBBDAABBABGGGGGGGGGGGHHHHGGHHGHHHGEEFEGGEGFGGEFGGGHHHHHHHHHGHHHHHHHGGGGGHHGGGGGGHHHHHHHHHHHHHHHHHGHHHHFHHHHHHHHHGGGGGHHHHHHHHGHHHHHHHHGGCGGGHGGGGGGF
@M02034:409:000000000-BFKT7:1:2108:13072:27103 1:N:0:24
AAAGTCGAGGTGCCTAAAGTGGCAACCCAGACTGGGATGTCGGTTGGTGGTGTAGAGCTTCCTGTAGCCGCATGGCGTTCGTACTTAAATATGGAACTAACCATTCCAATTTTCGCTGTCTCTTATACACATCTCCGAGCCCACGAGACC
+
CCCCCFBCCCCCGGGGGGGFGGGHHHHGGHHGHHHHHHGHHHGGGGGGFGGGGHHHHGHHHHHHHGHFFFGGGGF1EEEGGGHHHHHHFHGGHGFFHFFHGF3GGGHGHGHHHGGGGGDFGFGHFHHHHHHHHHHFD/>CFGHGGGDGFF
@M02034:409:000000000-BFKT7:1:2108:23020:27107 1:N:0:24
AAAGTCGAGGTGCCTAAAGTGGCAACCCAGACT
+
AAA>>BAA?DBBGGGGGGFFGGGHHHHGGHHGG
@M02034:409:000000000-BFKT7:1:2108:11473:27121 1:N:0:24
AAAGTCGAGGTGCCTAAAGTGGCAACCCAGACTCCTTGTACTGTTGGTGGTGTAGAGCTTCCTGTAGC
+
BABBBFBBBBAAGGGGGGGGGGGHHHHGDHHGH3BF5FGG5DGH5GH222EAA3D555AA5FB55555
@M02034:409:000000000-BFKT7:1:2108:13817:27157 1:N:0:24
AAAGTCGAGGTGCCTAAAGTGGCAACCCAGACTACGGATCAGGTTGGTGGTGTAGAGCTTCCTGTAGCCGCATGGCGTTCGTACTTAAATATGGAACTAACCATTCCAATTTTCGCTGTCTCTTATACACATCTCCGAGCCCACGAGACC
+
AABBAFA3DDAAGGGGGGGGGGGFHHHGGHHEGHHGDGCEHHGFGHGEFGEFGHHHHHGHHHHHHFHHHGGGGGGHGF?FGGHHHHHGFHHHHHGHFFEGGFFHFHHGHHGHHHGGGGFHHHHHGHGFFFHBGHFHGCCG?FHGGGGGGE
@M02034:409:000000000-BFKT7:1:2108:13820:27175 1:N:0:24
AAAGTCGAGGTGCCTAAAGTGGCAACCCAGACTACGGATCAGGTTGGTGGTGTAGAGCTTCCTGTAGCCGCATGGCGTTCGTACTTAAATATGGAACTAACCATTCCAATTTTCGCTGTCTCTTATACACATCTCCGAGCCCACGAGACC
+
ABBAAFABBBAAGGGGGGGGGGGHHHHGGHHGHHHEGEEGHHHHHHGEFGEFGHHHHGHHHHHGFFHGHFGGGGGGGGGGGEHHHHHHHHHHHGHGGHHHHHGHGHGHHHHHHHGGGGFHHHHHGHHHGFHHHHHHGFGGGEHGGCFGGF
@M02034:409:000000000-BFKT7:1:2108:17057:27189 1:N:0:24
AAAGTCGAGGTGCCTAAAGTGGCAACCCAGACTCCTACGGTGGTTGGTGGTGTAGAGCTTCCTGTAGCCGCATGGCGTTCGTACTTAAATATGGAACTAACCATTCCAATTTTCGCTGTCTCTTATACACATCTCCGAGCCCACGAGACC
+
BCCCBFBBCCBBGGGGGGGGGGGHHHHGGHHGHHHHHHGFBGGGGGGGGGEFHHHHHHHHHHHHGHHHHGGGGGHHGGGGGGHHHHHFHHGHHHHHHHHHHHGHHHHHHHHHHHGGGGGHHHHHHHGHHHHHHHHHGGGGGGHGGGGGGG
@M02034:409:000000000-BFKT7:1:2108:20583:27195 1:N:0:24
AAAGTCGAGGTGCCTAAAGTGGCAACCCAGACTATTTTTACGGTTGGTGGTGTAGAGCTTCCTGTAGCCGCATGGCGTTCGTACTTAAATATGGAACTAACCATTCCAATTTTCGCTGTCTCTTATACACATCTCCGAGCCCACGAGACC
+
CBCCCFBBCCBBGGGGGGGGGGGHHHHGGHHGHHHHDGGCHAFGCEFEEEGFHHGDFFHH5FGHFEHBGGGGGGF1E>EFEF2FEEHFGHHFHB3BGHFHB?3FDFHDDGHHHHCEGGEFGHHG?GHHFCHHHHHGGCCCDG/CCG/AAF
@M02034:409:000000000-BFKT7:1:2108:9834:27196 1:N:0:24
AAAGTCGAGGTGCCTAAAGTGGCAACCCAGACTTCGATGAAGGTTGGTGGTGTAGAGCTTCCTGTAGCCGCATGGCGTTCGTACTTAAATATGGAACTAACCATTCCAATTTTCGCTGTCTCTTATACACATCTCCGAGCCCACGAGACC
+
BBBBBFBBBDBBGGGGCGFFGGGHHHHGGHHGHHHGHHHHFHHHHHGGGGEFHHHHHGHHHHHGHHHHHGGGGGHHGGGGGGHHHHHHHHHHHHHFHHHHHHHHHHHGHHGHHHGGGGFHHHHHHHHHFHHHHHHHGGGGGGHGGGGGGF
@M02034:409:000000000-BFKT7:1:2108:21339:27197 1:N:0:24
AAAGTCGAGGTGCCTAAAGTGGCAACCCAGACTAGTCGGGAGGTTGGTGGTGTAGAGCTTCCTGTAGCCGCATGGCGTTCGTACTTAAATATGGAACTAACCATTCCAATTTTCGCTGTCTCTTATACACATCTCCGAGCCCACGAGACC
+
ABCC>BAABBBCGGGGGGGGGGGHHHHGGHHGHHHHGGGGEEGEGHGAFDEFGFHHHHHHGHHHHFHHGFGEFFHFCEGGGEEHHHHHHHHHHHEFHHHHFHHHHGHHHGHHHHGGGGDDGHGDFHHGGGHHHFHGD@?DGEHGGGFCFG
@M02034:409:000000000-BFKT7:1:2108:18131:27199 1:N:0:24
AAAGTCGAGGTGCCTAAAGTGGCAACCCAGACTCCGCGGAATGTTGGTGGTGTAGAGCTTCCTGTAGCCGCATGGCGTTCGTACTTAAATATGGAACTAACCATTCCAATTTTCGCTGTCTCTTATACACATCCCGAGCCCACG
+
AAAAADAADDAAGGGGGGGFGFGFFHGEEGEDFBCEEEFGEFHBEFAEGGEFFEFDEAGHHFHBBFG5FEEEDEG1EEEFFECHAGG3GBGFGG3E3FGFFHFCGHHHFEFGHDCFGGDGHGGFFGFHHGHFHCGD/<><FGE@
@M02034:409:000000000-BFKT7:1:2108:17069:27205 1:N:0:24
AAAGTCGAGGTGCCTAAAGTGGCAACCCAGACTCCTACGGTGGTTGGTGGTGTAGAGCTTCCTGTAGCCGCATGGCGTTCGTACTTAAATATGGAACTAACCATTCCAATTTTCGCTGTCTCTTATACACATCT
+
AAAA>FABBBAAFFGBFGB6DFAFFC4BCHHGHGCFGFAEBBEECEEAAE1BABD5BDBB53EFFFDAB?>>1EFFGEFGFEGCFFGFFHHHGFDB?FDBEG33B?BGHHFGB4EEEFE2DDDG?FDDBFF22B
@M02034:409:000000000-BFKT7:1:2108:18522:27208 1:N:0:24
AAAGTCGAGGTGCCTAAAGTGGCAACCCAGACTTTTTCTACGGTTGGTGGTGTAGAGCTTCCTGTAGCCGCATGGCGTTCGTACTTAAATATGGAACTAACCATTCCAATTTTCGCTGTCTCTTATACACATCTCCGAGCCCACGAGACC
+
ABBABFBBBBAAGGGGGGFFGGGFHHHGGHHGHHHHHHHHHGGGGGGGGFBFFHHHHGHHHHHGGGGGGEEEGGHHGFGGGGHHHHHFDGHHHHFHFHFGHHHHHHHHHHHHHHGGGGGHHHHHGHHHFFHHHHHHGCGCGGHGC/CDDG
@M02034:409:000000000-BFKT7:1:2108:18900:27225 1:N:0:24
AAAGTCGAGGTGCCTAAAGTGGCAACCCAGACTGGGTGTGGTGTTGGTGGTGTAGAGCTTCCTGTAGCCGCATGGCGTTCGTACTTAAATATGGAACTAACCATTCCAATTTTCGCTGTTCTTATACACATCTCCGAGCCCACGAGACC
+
BBBBBFBBBBBBGGGGGGGGGGGHHHHGGHHGHHDH3BAFGHGAEGFEAEG1A3F5F5EE5FGHHF5AABF?EEF1EBEFE?2?GFHFDGHFFG@3F?FH303B??F44F3FF4EEFE?FHFHFHEFFF22FFFFDGGGFEG/C<</?F
@M02034:409:000000000-BFKT7:1:2108:18628:27251 1:N:0:24
AAAGTCGAGGTGCCTAAAGTGGCAACCCAGACTAGTAAGCATGTTGGTGGTGTAGAGCTTCCTGTAGCCGCGTG
+
BBBBBFAABBBBGGGGFGGGGGGHGHHGGHDG33AFD5E35DGHHFGGE2F1A3F5F5BB5FFDA55A31E0>E
@M02034:409:000000000-BFKT7:1:2108:18592:27252 1:N:0:24
AAAGTCGAGGTGCCTAAAGTGGCAACCCAGACTCGGACTTCTGTTGGTGGTGTAGAGCTTCCTGTAGCCGCATGGCGTTCGTACTTAAATATGGAACTAACCATTCCAATTTTCGCTGTCTCTTATACACATCTCCGAGCCCACGAGACC
+
BBBBBFABBBBBGGGGGGGGGGGHHHHGGHHGHGEGGGGFHHHHHHHGGGGFHHHEHHHHHHHHGFHFHGGGGGHGGGGGGGHGHHHHHHHHHHB3FGGHFHHHHHGHHGHHGHFGGGEHGHHGHHHHGHHHHHHHGGGFGG/FD/A/AA
@M02034:409:000000000-BFKT7:1:2108:17765:27252 1:N:0:24
AAAGTCGAGGTGCCTAAAGTGGCAACCCAGACTTGGTAGGGGGTTGGTGGTGTAGAGCTTCCTGTAGCCGCATGGCGTTCGTACTTAAATATGGAACTAACCATTCCAATTTTCGCTGTCTCTTATACACATCTCCGAGCCCACGAGACC
+
AAA>>BAAD2AAFGGGFBDG54FGGHHGGHGFHHFHGFGFDGEAEECEEFGFGHHGHHGHHHHHHHHFFG?>EDHHG>EEGECGHHHFDBEGHFGFCHFFGGFFBGFHHHBGHH??E?EFHEGHFHHHGFH1FBGFDCGGCGFGGGCGGG
@M02034:409:000000000-BFKT7:1:2108:17747:27254 1:N:0:24
AAAGTCGAGGTGCCTAAAGTGGCAACCCAGACTTGGTAGGGGGTT
+
BBBBADAADBABGGGGFFGFGFGHHHHGGHHGHDHHABFFGCGGE
@M02034:409:000000000-BFKT7:1:2108:9081:27256 1:N:0:24
AAAGTCGAGGTGCCTAAAGTGGCAACCCAGACTACTAAGCAGGTTGGTGGTGTAGAGCTTCCTGTAGCCGCATGGCGTTCGTACTTAAATATGGAACTAACCATTCCAATTTTCGCTGTCTCTTATACACATCTCCGAGCCCACGAGACC
+
ABBCAFBADBABGGGGGGGFGGGHHHHGGHHGHF3FFHHHGGHFGHGEFGBFGHHGGHHHGHHGGFFFFFGGGGHFEGGGGGGHHHHGHHGGGH@DBGEGFGEGHHHHFHHHHFEAGGEEHFHHHHFGDFGFHHFFFDDCBFHGDGGGFF
@M02034:409:000000000-BFKT7:1:2108:17751:27272 1:N:0:24
AAAGTCGAGGTGCCTAAAGTGGCAACCCAGACTTGGTAGGGGGTTGGTGGTGTAGAGCTTCCTGTAGCCGCATGGCGTTCGTACTTAAATATGGTACTAACCATTCCAATTTTCGCTGTCTCTTATACACATCTCCGAGCCCACGAGACC
+
ABBBAFBCCBAAGGGGGGGGGGGHHHHGGHHGHHHGBGGFDFGEEEAABEEF1DGFFFFG5FHHEEFBGFGEGGF1E?EFFEFHHHHHHHHFGB44BGHHBEDGGBHDBFBHDDDGGDCF33FFDHHHGFHFHDHHGFGGGFFFGGC?<C
@M02034:409:000000000-BFKT7:1:2108:22413:27277 1:N:0:24
AAAGTCGAGGTGCCTAAAGTGGCAACCCAGACTTAGAAGCAGGTTGGTGGTGTAGAGCTTCCTGTAGCCGCATGGCTTTCGTACTTAAATATGGAACTAACCATTCCAATTTTCGCTGTCTCTTATACACATCTCCGAGCCCACGAGACC
+
AAABBFBCBBABGGGFFFGGGGGHHHHGGHHGHHHHHHHHGHHHHHG2FGEFFGGFGFHHHFGFGHHGGEFGGGHGHHHHGHHHHHHGHHGHHHHFFHGGEHFHHHGGHHHHHHGGGGGHHHHHHHHFFGHHGGGGGGGC@FHGGGGGGG
@M02034:409:000000000-BFKT7:1:2108:12014:27278 1:N:0:24
AAAGTCGAGGTGCCTAAAGTGGCAAGACTGGGGGGGCG
+
BBBBBFAAB>ABGGGGFGGFGGEHHFAFDF22AEC-A:
@M02034:409:000000000-BFKT7:1:2108:11861:27296 1:N:0:24
AAAGTCGAGGTGCCTAAAGTGGCAACCCAGACTACTCTGAGTGTTGGTGGTGTAGAGCTTCCTGTAGCCGCATGGCGTTCGTACTTAAATATGGAACTAACCATTCCAATTTTCGCTGTCTCTTATACACATCTCCGAGCCCACGAGACC
+
BABBBFBBDBABGGGGGGGFGGGHHHHGGHHGHFHHHHHHHHHHHHGEFGFFHHHHHHHHHHHHHHHHHGGGFGHHGGGGGGHHHHHHHHHHHHHHGHHHHHHHHHHHHHHHHFGGGGFGHHHHHHHHHHHGHHHHGCGGGGHGGGGDGE
@M02034:409:000000000-BFKT7:1:2108:11957:27311 1:N:0:24
AAAGTCGAGGTGCCTAAAGTGGCAACCCAGACTTAGCTGCAGGTTGGTGGTGTAGAGCTTCCTGTAGCCGCATGGCGTTCGTACTTAAATATGGAACTAACCATTCCAATTTTCGCTGTCTCTTATACACATCTCCGAGCCCACGAGACC
+
BBBBAFABBBB?GGGGGGGGGGGHHHHGAGHGHHHHHHHHHHGHHHGEFGGGHHHHHHHHHHHHHHHHHGGGGGHHGGGGGGHHHH4BFGHHHGFHGHHHHHFHHHHHHGHHHHGGGGGHHHHHHHHHHHHHHHHHGGCGGGHGG?FGDG
@M02034:409:000000000-BFKT7:1:2108:10653:27312 1:N:0:24
AAAGTCGAGGTGCCTAAAGTGGCAACCCAGACTGGTGGTGATGTTGGTGGTGTAGAGCTTCCTGTAGCCGCATGGCGTTCGTACTTAAATATGGAACTAACCATTCCAATTTT
+
BBAABFABBBAAGGGGGGGFGGGFHHHGGHHGGH2FGGAA5555BA22BEFG13D5A53BABFD55B53BE0EEC1>>>??>21?@EFBEF4B333B3BF303B34F44B?G?
@M02034:409:000000000-BFKT7:1:2108:11857:27315 1:N:0:24
AAAGTCGAGGTGCCTAAAGTGGCAACCCAGACTCATAATAAGGTTGGTGGTGTAGAGCTTCCTGTAGCCGCATGGCGTTCGTACTTAAATATGGAACTAACCATTCCAATTTTCGCTGTCTCTTATACACATCTCCGAGCCCACGAGACC
+
CCCCCFCBCBCBGGGGGGGGGGGHHHHGGHHGHHHHHHHHHHHHHHGEFGEFHHHHHHHHHHHHHHHHHGGGGGHHGGGGGGHHHHHHGHHHHHHHGHHHHHHHHHHHHHHHHHGGGGGGGHHHHHHHHHHHHHHHGGGGGGHGGGGGGE
@M02034:409:000000000-BFKT7:1:2108:16181:27330 1:N:0:24
AAAGTCGAGGTGCCTAAAGTGGCAACCCAGACTAGGAAGTTGGTTGGTGGTGTAGAGCTTCCTGTAGCCGCATGGCGTTCGTACTTAAATATGGAACTAACCATTCCAATTTTCGCTGTCTCTTATACACATCTCCGAGCCCACGAGACC
+
ABBBAFABCBABGGGGGGGGGGGHHFGGGHHGHHHHHGHGHHHFHGGEGGEFFHHGHHHHHHHHHHHGHGGGGGHHGGGGGGHHHHHHHHHHHHGFHHGFHHFHGHHHHHHHHHGGGGEHHBHHHHHHHFGGHHHHGGCGGGHGGGGGFE
@M02034:409:000000000-BFKT7:1:2108:21551:27333 1:N:0:24
AAAGTCGAGGTGCCTAAAGTGGCAACCCAGACTGGTTATTAGGTTGGTGGTGTAGAGCTTCCTGTAGCCGCATGGCGTTCGTACTTAAATATGGAACTAACCATTCCAATTTTCGCTGTCTCTTATACACATCTCCGAGCCCACGAGACC
+
AA>>>@>ADDAAFGGG1BGGFFGFCGHE0FFGHHHBF1AGHHDGHFCAFCAFGEDDG1BFHBGFGHFEFEEC/EH0E>@AE/0FCGFFHG2@FD1FFEGHHGHHHHGBDGDGHDEGGGE1BFFFFGGGFCFFHHH1A/CGGGHFCCGC/?
@M02034:409:000000000-BFKT7:1:2108:18847:27345 1:N:0:24
AAAGTCGAGGTGCCTAAAGTGGCAACCCAGACTATGCGGCGTGTTGGTGGTGTAGAGCTTCCTGTAGCCGCATGGCGTTCGTACTTAAATATGGAACTAACCATTCCAATTTTCGCTGTCTCTTATACACATCTCCGAGCCCACGAGACC
+
BBBBBFAADD>AFGGGFGGBFGFFFFGGGHHGHFGHGGGGGEGGHHHGGG1FFFHGHFHHHGHFFGHGGEE>EEHCEEEFEEFHHHGFGHHHHHFHGHHGHGFHGHFHHHHHHGGGGGBGHHHHGHFHEFHHGHGHGCGCGGFGGFGDDE
@M02034:409:000000000-BFKT7:1:2108:16190:27345 1:N:0:24
AAAGTCGAGGTGCCTAAAGTGGCAACCCAGACTAGGAAGTTGGTTGGTGGTGTAGAGCTTCCTGTAGCCGCATGGCGTTCGTACTTAAATATGGAACTAACCATTCCAATTTTCGCTGTCTCTTATACACATCTCCGAGCCCACGAGACC
+
AAABAFBCCCAAGGGGGFFGGGGGHHHGGHHGHHHHHHGBDFGEGGGEFGAFFGHHHFHHHHHGADGGGEEFGGGCEEFFFFHGHHFFHHHFGFDFFGGGHHGGHHHGHHHHHGGGGFEFGFFHFHFFFFFHGGB2C?B@D/FACCCGDA
@M02034:409:000000000-BFKT7:1:2108:8720:27349 1:N:0:24
AAAGTCGAGGTGCCTAAAGTGGCAACCCAGACTCAGCCGTCGGTTGGTGGTGTAGAGCTTCCTGTAGCCGCATGGCGTTCGTACTTAAATATGGAACTAACCATTCCAATTTTCGCTG
+
CCCCCFABBCCCGGGGGGGFGGGHHGHGGHHGH3FGFFEA2AFGGGGGFGEFHGGGFGGHDGHHHGHHHGGGGGHGGGGGGGFFHHHHGHHFGGDFFGHHFCDGGFHGHHGHFBEDGG
@M02034:409:000000000-BFKT7:1:2108:9536:27356 1:N:0:24
AAAGTCGAGGTGCCTAAAGTGGCAACCCAGACTCATCCTAATGTTGGTGGTGTAGAGCTTCCTGTAGCCGCATGGCGTTCGTACTTAAATATGGAACTAACCATTCCAATTTTCGCTGTCTCTTATACACATCTCCGAGCCCACGAGACC
+
BBBBBFBBBBABGGGGGGGGGGGHGHHGGHHGHHHHHHHHHHHHHHHFFGEFGHGGGHHHHHHGGHHHHEGGGGHHGGGGFGHHHHHHFGGHHHGFHHFHHHHHHHHHHHHHHHGGGGGHHHHHGHHHGHGGHHFFG?FGGGEGGGGGGG
@M02034:409:000000000-BFKT7:1:2108:12250:27358 1:N:0:24
AAAGTCGAGGTGCCTAAAGTGGCAACCCAGACTAATAATAATGTTGGTGGTGTAGAGCTTCCTGTAGCCGCATGGCGTTCGTACTTAAATATGGAACTAACCATTCCAATTTTCGCTGTCTCTTATACACATCTCCGAGCCCACGAGACC
+
AABAAFABBBBBGGGGGDFGFGGHHHGGGHHGHHHHGGFGHFHHHHHDEFEF1FFFGFHHHHHHHGHGGGGGFGHHEGGEFGHHHHHGHHHEGGBDGGHFFGFHEHGF4FHHHGGGGCEHG4BFFGFHHF3?FGHF?CGCFEEF//<A?E
@M02034:409:000000000-BFKT7:1:2108:14663:27361 1:N:0:24
AAAGTCGAGGTGCCTAAAGTGGCAACCCAGACTAAGAGGTCGGTTGGTGGTGTAGAGCTTCCTGTAGCCGCATGGCGTTCGTACTTAAATATGGAACTAACCATTCCAATTTTCG
+
BBBBAFABDD>AGGGGGDFGGFFHHHHGGFHGFCEFHAF3BEEGEGGEFE1BFFGFHFFHHGHHHHFHHGGCGGGHGEGFFEFHHHEHHHHFGHFGHGHGH03F3F4B4FGHH4<
@M02034:409:000000000-BFKT7:1:2108:18208:27370 1:N:0:24
AAAGTCGAGGTGCCTAAAGTGGCAACCCAGACTAATAATCAGGTTGGTGGTGTAGAGCTTCCTGTAGCCGCATGGCGTTCGTACTTAAATATGGAACTAACCATTCCAATTTTCGCTGTCTCTTATACACATCTCCGAGCCCACGAGACC
+
AAABAFABBBAAGGG5GGGGGGGFHGHGGHGGHHHHHHHHHFFFGHGEFGAFGFHFHFHHHGHFFHFGHEEEGFHGEEGGFBGEEHHFHHHHHFFGHHHHHHHHFHHFGHGHHGEEGE?FFHHHHGHHFFGHHHGDDBCDGGHGGGGGGE
@M02034:409:000000000-BFKT7:1:2108:12235:27372 1:N:0:24
AAAGTCGAGGTGCCTAAAGTGGCAACCCAGACTAATAATAATGTTGGTGGTGTAGAGCTTCCTGTAGCCGCATGGCGTTCGTACTTAAATATGGAACTAACCATTCCAATTTTCGCTGTCTCTTATACACATCTCCGAGCCCACGAGACC
+
BCCCAFCCCBABGGGGGGGFGGGGHHHGGHHGHHHHHHHHHHHHHHHGGGEFFHHHHHHHHHHHHHHHHGGGGGHGGGGGGGHHHHHGHHHHHHGHHGHHHHGHHHHGHHHHHHGGGGGHHHHHHHHHHHHHHHFFG?CGCGHGFGGGGF
@M02034:409:000000000-BFKT7:1:2108:13574:27373 1:N:0:24
AAAGTCGAGGTGCCTAAAGTGGCAACCCAGACTAAGCCGTCGGTTGGTGGTGTAGAGCTTCCTGTAGCCGCATGGCGTTCGTACTTAAATATGGAACTAACCATTCCAATTTTCGCTGTCTCTTATACACATCTCCGAGCCCACGAGACC
+
BBBBBFAADDAAGGGGGGFGGGGFHHHGGHHGHHHHHHGBEEGGGGEAFFGGHFFHHHHGHHHHGHHHGGGGGGGHGEGGGGHHHHHHHHHHHHHGHFGFHHHH3GGFHHHHFHGGGGAGGFHFHHHHHHHHHHHGGGGGCGHGFDCE.F
@M02034:409:000000000-BFKT7:1:2108:14652:27380 1:N:0:24
AAAGTCGAGGTGCCTAAAGTGGCAACCCAGACTAAGAGGTCGGTTGGTGGTGTAGAGCTTCCTGTAGCCGCATGGCGTTCGTACTTAAATATGGAACTAACCATTCCAATTTTCGCTGTCTCTTATACACATCTCCGAGCCCACGAGACC
+
ABAAAFABBBAAGGGGGGGFGGGHHHFGGHHGHHHHHHGBFEGEEGGEFFBFFGHGHFHHHHHHFGGGHEFEGGGGFEGGFFFHHHFFHHHFGHGHHHHGHHGHHHHGHHHHHHGGGGGHHHHHHHHHGHHHHHHHACFFGGHGGCGGFE
@M02034:409:000000000-BFKT7:1:2108:15890:27404 1:N:0:24
AAAGTCGAGGTGCCTAAAGTGGCAACCCAGACTTGGCTTAGTGTTG
+
AAAAAFABB@>AGGGGGGGGGGGHHGHGGGHGHHHGC3BA3DGH5B
@M02034:409:000000000-BFKT7:1:2108:18000:27406 1:N:0:24
AAAGTCGAGGTGCCTAAAGTGGCAACCCAGACTCAGCGTCCTGTTGGTGGTGTAGAGCTTCCTGTAGCCGCATGGCGTTCGTACTTAAATATGGAACTAACCATTCCAATTTTCGCTGTCTCTTATACACATCTCCGAGCCCACGAGACC
+
AAABAFABBB2AFGGGGGGFFGGHHHHGGHHGHHHHGGGGGGHHHHHFGEBFGHHFFHHHHHHFGHHGGEEGGGGGGGGGGEHHHHHGHHHHHHFEGHGHHHHHHHHGHHHHHHGGGGGGBGFHHHGGFGHHHHHFGGGGGGHGGGGGGG
@M02034:409:000000000-BFKT7:1:2108:12100:27418 1:N:0:24
AAAGTCGAGGTGCCTAAAGTGGCAACCCAGACTCGTCGGCAGGTTGGTGGTGTAGAGCTTCCTGTAGCCGCATGGCGTTCGTACTTAAATATGGAACTAACCATTCCAATTTTCGCTGTCTCTTATACACATCTCCGAGCCCACGAGACC
+
AABBAFBABBBBGGGGCGGGGGFFFHHGGHHGHFGHGGGGGGGHHHG1FFEFFDHEGFGHHGHHFGGFGEE/FEFBE>EFGEGEHHHGFFFFHH3EGHFFFC3GFEGHFGDGHD@CECB2FBFGDGHFFFHHHHHEDCDGGFAF@FGDAC
@M02034:409:000000000-BFKT7:1:2108:19810:27424 1:N:0:24
AAAGTCGAGGTGCCTAAAGTGGCAACCCAGACTAATCATAATGTTGGTGGTGTAGAGCTTCCTGTAGCCGCATGGCGTTCGTACTTAAATATGGAACTAACCATTCCAATTTTCGCTGTCTCTTATACACATCTCCGAGCCCACGAGACC
+
AAAAAFBBBBABGFGGFFFFGGGHHFHGGHHGGHGFDFHHGHHFGHHAFFEFGGGFGDGHGHHHGHHDGE0EEEHFGEGFFEHHFGFGEGGHGHDDEGFFBGBGGBDDGGHHHHGEGFFFGGGHFHFFECFHCGFBACG/CFHGDGGGGC
@M02034:409:000000000-BFKT7:1:2108:16520:27433 1:N:0:24
AAAGTCGAGGTGCCTAAAGTGGCAACCCAGACTAAGAATAATGTTGGTGGTGTAGAGCTTCCTGTAGCCGCATGGCGTTCGTACTTAAATATGGAACTAACCATTCCAATTTTCGCTGTCTCTTATACACATCTCCGAGC
+
A@AAAFBBBBBAFGGGGGGGGGGCFCGGCHDFHHHFHHHHBDGGGGEABEEFG3GEGGEGHBGGGHHBEEE?>EHGEEEEEFCHGGFDFFBGHEEDGHEFHGHHHHF4GHHHH4>FGD<?FFGHHHHHEBGCCHHHD//<
@M02034:409:000000000-BFKT7:1:2108:9127:27469 1:N:0:24
AAAGTCGAGGTGCCTAAAGTGGCAACCCAGACTCCTCATCATGTTGGTGGTGTAGAGCTTCCTGTAGCCGCATGGCGTTCGTACTTAAATATGGAACTAACCATTCCAATTTTCGCTGTCTCTTATACACATCTCCGAGCCCACGAGACC
+
BBBABFABBBBBFGGGGGGGGGFHHHHGGGHGHHHHCFHHHGHHGGHGGGFGHHHHHHHHHHHHHHHHHGGGGGHGGGGGGGHHHHHHEGGFHHGHGHGHHHFHHHHGGHHHHHGGGGGHHHHHDGDGEGFGGHDGC/D/CGHGGGCGGG
@M02034:409:000000000-BFKT7:1:2108:10274:27472 1:N:0:24
AAAGTCGAGGTGCCTAAAGTGGCCACCCAGACTCTTCTGTCGGTTGGTGGTGTAGAGCTTCCTGTAGCCGCATGGCGTTCGTACTTAAATATGGAACTAACCATTCCAATTTTCGCTGTCTCTTATACACATCTCCGAGCCCACGAGACC
+
AAB3>B3>DDAAGGGFFGGGB4FGHGHGCHDFFCFGHF5FDF2E?ECGGGEAAGHHHFHGFFHFFHBDDFGCGGHAGECEEGBGHHEBHHFFFFFGBGD?GF?GHFBGHGHHEF@/E?EFHHHHFHDFGC1FHGBFAC/@DGHE</<CEF
@M02034:409:000000000-BFKT7:1:2108:20068:27475 1:N:0:24
AAAGTCGAGGTGCCTAAAGTGGCAACCCAGACTCCGAGGCCGGTTGGTGGTGTAGAGCTTCCTGTAGCCGCATGGCGTTCGTACTTAAATATGGAACTAACCATTCCAATTTTCGCTGTCTCTTATACACTCTCCGAGCCCACGAGACCA
+
CCCCCFCBCCBCGGGGGGGGGGGHHHHGGHHGHHHGEGGGGGGGGGGFFGGFAFHFGGHHHHHHGHHFGFFGGGGFGEEGFFHGHHHGFHHHHHEDGHFFFHBGGHFFHHHHHHGGGFDFHHHHGHHHHFHHHHGGGGCFGGE@@@EGGC
@M02034:409:000000000-BFKT7:1:2108:10256:27478 1:N:0:24
AAAGTCGAGGTGCCTAAAGTGGCCACCCAGACTCTTCTGTCGGTTGGTGGTGTAGAGCTTCCTGTAGCCGCATGGCGTTCGTACTTAAATATGGAACTAACCATTCCAATTTTCGCTGTCTCTTATACACATCTCCGAGCCCACGAGACC
+
CCCCCFBBCBBCGGGGGGGFGGGHHGHGGHHGHFHHHHHGHGGGGGGEFGAFGEHHHHHHHHHGGHHHHGGGGGHHGGGGGGHHHHHHHHGHHHHFHHHHHHHHHHHHHHHHHHGGFFGFHHHHGHHHHHGHGGHHGGGGGGHGGGGADG
@M02034:409:000000000-BFKT7:1:2108:17026:27478 1:N:0:24
AAAGTCGAGGTGCCTAAAGTGGCAACCCAGACTAGTTGGTTGGTTGGTGGTGTAGAGCTTCCTGTAGCCGCATGGCGTTCGTACTTAAATATGGAACTAACCATTCCAATTTTGCTGTCTCTTATACACATCTCCGAGCCCACGAGACCA
+
ABCBAFABCDBCGFG5FGGGGGGHHHHGGGHGHHGFHHGAFEGFHGGFGGEFHFHHGHHHHHHGGHHHHEFEGGHGGEGGGGHHHHHGGGGHHHFFGHGHHHGHHHGGHHHHHHHHHFBEFBFGHHFFHGHFHHHFDF?BGHGC@DGGEF
@M02034:409:000000000-BFKT7:1:2108:9139:27485 1:N:0:24
AAAGTCGAGGTGCCTAAAGTGGCAACCCAGACTCCTCATCATGTTGGTGGTGTAGAGCTTCCTGTAGCCGCATGGCGTTCGTACTTAAATATGGAACTAACCATTCCAATTTTCGCTGTCTCTTATACACATCTCCGAGCCCACGAGACC
+
AAAAADAADDAAGGGFGGGFCDFHHGFEFGCFHHHHFDEGFHHHHGHGGFEGHFHGHHHHGHHFGGHHHGGEFEHHGGGGGFFFGHHHHDGGHGGEFHFGGGDFGFHFHHHHHFE/EF/FGHHGFHEFBBGHHHFGGG??DGCEFCGDAF
@M02034:409:000000000-BFKT7:1:2108:11455:27491 1:N:0:24
AAAGTCGAGGTGCCTAAAGTGGCAACCCAGACTCCGAAGAAGGTTGGTGGTGTAGAGCTTCCTGTAGCCGCATGGCGTTCGTACTTAAATATGGAACTACCCTTTCCAATTTTGGTTGTTTTT
+
>A3>3BAADDAAGGGFCFGFFFFFCA4EDEHCGFCA?EEGBGHHHFCBFFEAFGHGGHHHGGFBHHHHFECEEGHGEEEGEFHEEGHHGHBFFFFB333B?03B3BBB4?BF4B/?/?</?0?
@M02034:409:000000000-BFKT7:1:2108:20355:27496 1:N:0:24
AAAGTCGAGGTGCCTAAAGTGGCAACCCAGACTGGGTAGGGGGTTGGTGGTGTAGAGCTTCCTGTAGCCGCATGGCGTTCGTACTTAAATATGGAACTAACCATTCCAATTTTCGCTGTCTCTTATACACATCTCCGAGCCCACGAGACC
+
BBBBBFBBBBABGGGGGCGFGGGGGHHGGHHGHHHHFFFGGGGGGGGEFGEFGHHFHGHHHGHHGHHHHGGGGGHHGGGGGFHHHHHHHHHHHHGHHHGHHHHHHHHHHHHHHHGGGFFFHHHHGHHFGHHHFGHHGGGGGGHGCCGGGG
@M02034:409:000000000-BFKT7:1:2108:19280:27499 1:N:0:24
AAAGTCGAGGTGCCTAAAGTGGCAACCCAGACTCCTCATAATGTTGGTGGTGTAGAGCTTCCTGTAGCCGCATGGCGTTCGTACTTAAATATGGAACTAACCATTCCAATTTTCGCTGTCTCTTATACACATCTCCGAGCCCACGAGACC
+
BCBBADACCCBCGGGGGGGGGGGHHHHGGHHGHCH3B3FBGDGHHHHGGGEFHGHHGHHHFGHHGHGHHGGGGEHFGFGGGGHHHHFFFHFHHHHHHHHHGAGHHHFFHHHFHFGGGGGGHFFHFHHHFHHHGHFFD?GCGGHG?BCGGF
@M02034:409:000000000-BFKT7:1:2108:13998:27502 1:N:0:24
AAAGTCGAGGTGCCTAAAGTGGCAACCCAGACTTCGTGGGAGGTTGGTGGTGTAGAGCTTCCTGTAGCCGCATGGCGTTCGTACTTAAATATGGAACTAACCATTCCAATTTTCGCTGTCTCTTATACACATCTCCGAGCCCACGAGAC
+
BBB@BFABDD>>FFGFGGFBFFFFGHHGFDHEFH5B2BEE2EFAFFE1FEAF1AFBGF3GBFFE55A@BBEEGEE?E?/??E2?GHGHDFE@@D33FBFGFHBH3BGDFHFEHGGGGG?B?DFGFGHFFGB2FDGBACG?<CGF<@?DC
@M02034:409:000000000-BFKT7:1:2108:19292:27513 1:N:0:24
AAAGTCGAGGTGCCTAAAGTGGCAACCCAGACTCCTCATAATGTTGGTGGTGTAGAGCTTCCTGTAGCCGCATGGCGTTCGTACTTAAATATGGAACTAACCATTCCAATTTTCGCTGTCTCTTATACACATCTC
+
BBBBBFBBBBAABFGGBFGGEGGFFEG?FHF2FBCG23DGHFFHAE22AEEFA3F5BD3ABCGFAB55ABA0EEG1E?E?B>?1FB4GFGFFHF3FGB@@@13B34B4BFBGB4>/E<E?4BFF4?GHBHD1?BD
@M02034:409:000000000-BFKT7:1:2108:21465:27526 1:N:0:24
AAAGTCGAGGTGCCTAAAGTGGCAACCCAGACTCCGACGCCGGTTGGTGGTGTAGAGCTTCCTGTAGCCGCATGGCGTTCGTACTTAAATATGGAACTAACCATTCCAATTTTCGCTGTCTCTTATACACATCTCCGAGCCCACGAGACC
+
BBBBAFAABBABGGGGGGGFGGGHHHHGGHHGHHHGGEEEGGGEGGGEFGFGHGHGHGHHFHHGGHFEFEGGGGHGGGGGGGGHHHHHFHHGHGBGGHHFCGFHHHHHGHHHHHGGGGEGHGHFFHGGDGHHHHHHGCGF-FEGGGGDGE
@M02034:409:000000000-BFKT7:1:2108:13429:27529 1:N:0:24
AAAGTCGAGGTGCCTAGAGTGGCAACCCAGACTATTGAGGGGGTTGGTGGTGTAGAGCTTCCTGTAGCCGCATGGCGTTCGTACTTAAATATGGAACTAACCATTCCAATTTTCGCTGTCTCTTATACACATCTCCGAGCCCACGAGACC
+
AAAAADAADD>AGGGG1BCGGGGHHHHGGHHGHHHHHHHHGGGEEGGEFGEFFGHHHHHHHFHGFGHHHGGGGEGFE/EFEEFGHHHGHGFGGGFGHHFHHHFHFHHFHHGFFHGGGFCGGFHHFHHGGHGHHGHGGGCGGEHFCCC..<
@M02034:409:000000000-BFKT7:1:2108:20026:27530 1:N:0:24
AAAGTCGAGGTGCCTAAAGTGGCAACCCAGACTTGGTGGGGGGTTGGTGGTGTAGAGCTTCCTGTAGCCGCATGGCGTTCGTACTTAAATATGGAACTAACCATTCCAATTTTCGCTGTCTCTTATACACATCTCCGAGCCCACGAGACC
+
?A11A3>ADD>ACGGGGGFBG1FBCGH0FC00FGHH1BAECCG/B<?CCC/FFDGBHH1G1GGFDBGDHGCCFFHHG.>.<CCGGHHFDGFDGF0BGFCGGGCGCGFHGFHHGHGGGGBBFFFFGGFBBFBF099FGGGA@FFF@-@B-A
@M02034:409:000000000-BFKT7:1:2108:12904:27537 1:N:0:24
AAAGTCGAGGTGCCTAAAGTGGCAACCCAGACTGATCTGAAGGTTGGTGGTGTAGAGCTTCCTGTAGCCGCATGGCGTTCGTACTTAAATATGGAACTAACCATTCCAATTTTCGCTGTCTTTATACACATCTCCGAGCCCACGAGACCA
+
AAA1AB>A1AAACEFGGGGGFDF0BGHGGHCGBBFGFFG2DGHFGHGGGFEFF1G2DB1FAGGFABADAA/EEEHHG/E?EE0>FDGFFHFGFB1BG1FGHHHH1GHGHHFFHG@GGE<<2B2BGFGFHBCGGHGGGGGGCGFC?CFFF?
@M02034:409:000000000-BFKT7:1:2108:14489:27581 1:N:0:24
AAAGTCGAGGTGCCTAAAGTGGCAACCCAGACTCTTCCTCCTGTTGGTGGTGTAGAGCTTCCTGTAGCCGCATGGCGTTCGTACTTAAATATGGAACTAACCATTCCAATTTTCGCTGTCTCTTATACACATCTCCGAGCCCACGAGACC
+
AAAAAFAADDAAGGGGGGG31EFHHHHGFHHGHGGHHHHHHHHHGHHGGGEF/BGHHHGCHHHHGHHHHGGGGGHHGA@FGEHHHGGEHHEHHHGGHHGHHHHGHHHHHHHHHHC?FG?FHHHHHFHHEHFBGHFBCC@CGGHE?C@A/F
@M02034:409:000000000-BFKT7:1:2108:22126:27582 1:N:0:24
AAAGTCGAGGTTCCTAAAGTGGCAACCCAGACTCCTTTTACGGTTGGTGGTGTAGAGCTTCCTGTAGCCGCATGGCGTTCGTACTTAAATATGGAACTAATCATTCCAATTTTCGCTGTCTCTTATACACATCTCC
+
BBBBBFABBBBFGGGGBGGGGGGHGGHFGHHGHFFGBGGF3FEGGEEEEEEA13D5BB3B5FEFD5DBDEE0EEE1>>>1>?2FEFG33BFBFF33FCGH434B?4F4BB3GE4E<EA/34FGD1B2?BB11FFGB
@M02034:409:000000000-BFKT7:1:2108:14484:27600 1:N:0:24
AAAGTCGAGGTGCCTAAAGTGGCAACCCAGACTCTTCCTCCTGTTGGTGGTGTAGAGCTTCCTGTAGCCGCATGGCGTTCGTACTTAAATATGGAACTAACCATTCCAATTTTCGCTGTCTCTTATACACATCTCCGAGCCCACGAGACC
+
ABBBAFBBBBAAGGGFGGGGGGGFHHHGGGHGHHHHHHHHHHHHHHHBFFEFFGGHHHHHHHHHFGGGHFGGGGGGGEEFFEGHHHHHHHGGHFFFGHHGHHGHGHHHHHHHHHGGGGAGHHHHHHHHFHHHHHHGGGGCGGHGGGGGDE
@M02034:409:000000000-BFKT7:1:2108:18436:27606 1:N:0:24
AAAGTCGAGGTGCCTAAAGTGGCAACCCAGACTCAGGCTAATGTTGGTGGTGTAGAGC
+
>>AB3BAAB2>A4FGGBGGFABCFE4GEAAFEBC3A33BBBAGHD5FFEEBF1AA555
@M02034:409:000000000-BFKT7:1:2108:10532:27613 1:N:0:24
AAAGTCGAGGTGCCTAAAGTGGCAACCCAGACTCCTAATCGGGTTGGTGGTGTAGAGCTTCCTGTAGCCGCATGGCGTTCGTACTTAAATATGGAACTAACCATTCCAATTTTCGCTGTCTCTTATACACATCTCCGAGCCCACGAGACC
+
BBBBBFBBBBBAGGGG4AGGGGGHGHHGGHHGHHHHHHHHGGGHGGGGFGBFGFHHHHHHHGHGGHGGHEEEGGHHGGGGFFHHHHHGHHHHHHDGGHHHHHGHHHHFHHHHHHGGGGGGHHHHHHGHEGFHHHHGG?DGFGHGFDGGGF
@M02034:409:000000000-BFKT7:1:2108:15121:27627 1:N:0:24
AAAGTCGAGGTGCCTAAAGTGGCAACCCAGACTCTTACTTAGGTTGGTGGTGTAGAGCTTCCTGTAGCCGCATGGCGTTCGTACTTAAATATGGAACTAACCATTCCAATTTTCGCTGTCTCTTATACACATCTCCGAGCCCACGAGACC
+
AA?AAFABDDAABFGGGGGGGFFFFFCEGFEFHHFHHHHHHHGFGGCBFEEFBFGHGFGEFFHF5FFGFEEFGGGFEEEFFFFHHHGFGHGHHHFHCB@@F0DGHHGGDGGHHHGG?E?FFEHHEHGHEGGGHHGBF@D/CFHGFCGFGF
@M02034:409:000000000-BFKT7:1:2108:22094:27629 1:N:0:24
AAAGTCGAGGTACCTAAAGTGGCCACCCAGACTGAGAATAGTGTTGGTGGTGTAGAGCTTCCTGTAGCCGCATGGCGTTCGTACTTAAATATGGAACTAACCATTCCAATTTTCGCTGTCTCTTATACACATCTCCGAGCCC
+
AAA>AFAADDA1BFG3BGFFEGGHHCCEGHGGH1B111BFAGFFGFH/AEEECHFGFGHHGHGH12FFGGCEEEBACGGFEE0FGG2BGHHHHF11FG1CGGDGHDGFFFFGGG>>EEGHHFHHFHFGEFHGHF1FF@G?@F
@M02034:409:000000000-BFKT7:1:2108:18522:27635 1:N:0:24
AAAGTCGAGGTGCCTAAAGTGGCAACCCAGACTAGTCATCTTGTTGGTGGTGTAGAGCTTCCTGTAGCCGCATGGCGTTCGTACTTAAATATGGAACTAACCATTCCAATTTTCGCTGTCTCTTATACACATCCCGAGC
+
A>AAAFAAAD2AFFGBF4GGFFFFFEHGFAHDFHFHHHGHFHFGHH2AFFGECGHGHHHHECGHHHHHGCE0BEHA01>FFEHEHHGHHBFHEBFDGCBGFGBB3F4BBFHHHF/>E?EFGHFGHHFF43FCH0GA//<
@M02034:409:000000000-BFKT7:1:2108:18923:27639 1:N:0:24
AAAGTCGAGGTGCCTAAAGTGGCAACCCAGACTCGGCCTACTGTTGG
+
AABBADAADBAAGGGG4FFDFGGHHGHGGHHGHGDG22B3FGHG5FF
@M02034:409:000000000-BFKT7:1:2108:12100:27643 1:N:0:24
AAAGTCGAGGTGCCTAAAGTGGCAACCCAGACTCTTATTCCTGTTGGTGGTGTAGAGCTTCCTGTAGCCGCATGGCGTTCGTACTTAAATATGGAACTAACCATTCCAATTTTCGCTGTCTCTTATACACATCTCCGAGCCCACGAGAC
+
BBAABFBBBBBBGGGGGGGGGGGFHHHGGHHGH33DG5FFHBGHHHFEFFEAGAGEHF3GHFHHFHFFGFGFGGHFGEGGGGFHHHHHHHHHHFEGFGHHEFHGHHHFFFEHFE/EFG/?4FFD4FHHHHDCGGFBFC@DFGGFGGGGG
@M02034:409:000000000-BFKT7:1:2108:14840:27649 1:N:0:24
AAAGTCGAGGTGCCTAAAGTGAAGATTCAGGTTGGTGGTGTAGAGCTTCCTGTAGCCGCATGGCGTTCGTACTTAAATATGGAACTAACCATTCCAATTTTCGCTGTCTCTTATACACATCTCCGAGCACACGAGACCAGAGAGGATATC
+
AABBAFAABBAAGGGGGGGFGEGGHBGGGFHAFGFEFFEF2BGFHHBFGHHHHFHHHEEEEEGBEBAFBEGHHHGBDGFDFGDG3FFFGFGGHGHFGH34BB>>>E/?BFFFFHFHBGHGHEEGE/@B/BCF@?@EA/CAGEHD?G01?<
@M02034:409:000000000-BFKT7:1:2108:19451:27649 1:N:0:24
AAAGTCGAGGTGCCTAAAGTGGCAACCAGACTCGTGAGGTTGTTGGTGGTGTAGAGCTTCCTGTAGCCGCATGGCGTTCGTACTTAAATATGGAACTAACCATTCCAATTTTCGCTGTCTCTTATACACATCTCCGAGCCCACGAGACCA
+
AAAABFAADD>4EGFEFFGFFCFFGHHAGFG3GCFABEF3FFFHAHGFCEAGHFBDGHGHHHEGHEHHGGGGGGFGFEGFECEGHFHG4GDFG33BGB3FFGGHGBDGGHHFGGGEFGFHFBF4FFF2FBBFGEFG?@CGFGGG//ADC?
@M02034:409:000000000-BFKT7:1:2108:18525:27652 1:N:0:24
AAAGTCGAGGTGCCTAAAGTGGCAACCCAGACTAGTCATCTTGTTGGTGGTGTAGAGCTTCCTGTAGCCGCATGGCGTTCGTACTTAAATATGGAACTAACCATTCCAATTTTCGCTGTCTCTTATACACATCCCGAGCCCACGAGACCA
+
BBBBAFBBCCABGGGGGGGGGGGHHHGGGHGGHGHHHHHHHHHHHHHGGGGFBEGFGFGHHHHHFFHFGEGAFGHAFFGEFFFHHHHHHHHHHH33FHGHFEFGHFHFHGGHHFGGGFEGHFFGFFHFFHHHHGHFFGGGFEGGCGGGGH
@M02034:409:000000000-BFKT7:1:2108:11315:27672 1:N:0:24
AAAGTCGAGGTGCCTAAAGTGGCAACCCAGACTAAGAATAAGGTTGGTGGTGTAGAGCTTCCTGTAGCCGCATGGCGTTCGTACTTAAATATGGAACTAACCATTCCAATTTTTGCTGTCTCTTATACACATCTCCGAGCCCACGAGACC
+
>AAA>@AAD?A?GGGGGGGFBDAEAAGGDHEFFF333AB5BBAFGHE2FEAFHBGGG5ABBEGBGF5DF1E01E1F0>EE11B1?GHDFB44B33DFGGF30FG3EG44B3BEE/FGF?B4BFD?FDDFFE1GHH?//<DCFA//<<//?
@M02034:409:000000000-BFKT7:1:2108:21279:27673 1:N:0:24
AAAGTCGAGGTGCCTAAAGTGGCAACCCAGACTCGGTGGGGGGTTGGTGGTGTAGAGCTTCCTGTAGCCGCATGGCGTTCGTACTTAAATATGGAACTAACCATTCCAATTTTCGCTGTCTCTTATACACATCTCCGAGCCCACGAGACC
+
AABCAFBCCCCBGGGGFFGFGGGHHHHGGHHGHHGG2EEGGGG@DGGFGGDFFGHFHDHHHHHHHHGGHGGGGGHHDDGGGGHHHHHGHHGHHHGFHHGGHHGHFHHGHHHHHGGGGGGGGGGGFFFBCGGGFFFFGGGDDFFFFFFFFF
@M02034:409:000000000-BFKT7:1:2108:16686:27678 1:N:0:24
AAAGTCGAGGTGCCTAAAGTGGCAACCCAGACTAAGATTGATGTTGGTGGTGTAGAGCTTCCTGTAGCCGCATGGCGTTCGTACTTAAATATGGAACTAACCATTCCAATTTTCGCTGTCTCTTATACACATCCC
+
AA@>>DAADDABGGG5GGAGBFFFFHHGGHGGGHHHHBFHB5FFGGHFEG2F1GFDGFHGFFFGGGHGFGEEG11GEGGGGGGGGH4BFGFHHGGGFFD3BEDFHFGBGHHGFHEA?EADHFHHFFFHEHHHH0?
@M02034:409:000000000-BFKT7:1:2108:9923:27682 1:N:0:24
AAAGTCGAGGTGCCTAAAGTGGCAACCCAGACTGAGATGTCTGTTGGTGGTGTAGAGCTTCCTGTAGCCGCATGGCGTTCGTACTTAAATATGGAACTAACCATTCCAATTTTCGCTGTCTCTTATACACATCTCCGAGCCCACGAGACC
+
BBBBBFBBBBBBGGGGGGGGGCFHHDHGGHHGHFHFHFH5FFHDFHHGGCGGHHHEFHHHFHHHHHHFFGGGGGHFGGEFEFHHHHHFHHDFHFDBFHHGHHFHHHHGHHHHHHEGGGGGHHHHHHHHFHFGHHHH/BCGGGGG?BDGD?
@M02034:409:000000000-BFKT7:1:2108:11188:27691 1:N:0:24
AAAGTCGAGGTGCCTAAAGTGGCAACCTAGACTTGTATGGCGGTTGGTGGTGTAGAGCTTCCTGTAGCCGCATGGCGTTCGTACTTAAATATGGAACTAACCATTCCAATTTTCGCTGTCTCTTATACACATCTCCGAGCCCACGAGA
+
BBCBCFBBCBBCGGGGGGGGGGGGHHHHHHHHHGF5DFDC2EFAEAFAFGAEFDGBGF3GEGGFGGHFFEEEDFHFG1ECF1?E?FEFHH4BGHDFHCGGGFGHHFHHHHHHH4<<DD<2GBGG3GDFHHG=@D2FB<BDGGA/<<<C
@M02034:409:000000000-BFKT7:1:2108:16667:27695 1:N:0:24
AAAGTCGAGGTGCCTAAAGTGGCAACCCAGACTAAGATTGATGTTGGTGGTGTAGAGCTTCCTGTAGCCGCATGGCGTTCGTACTTAAATATGGAACTAACCATTCCAATTTTCGCTGTCTCTTATACACATCCCGAGCCCACGAGACCA
+
BCCCADABCCBBGGGGGGGGGGGHHHHGGHHGHHHHHHHHHHHHHHGEFGEFGHHFHHHHHHHHHFHHHGGCGGHHGGGGGEGHHHHHHHHHHHBEGCFFGHGHHFHHHHHHHHGFGGGFHFHHHFGHF3FGGFHGGGGCEHGDCCDGEG
@M02034:409:000000000-BFKT7:1:2108:9917:27709 1:N:0:24
AAAGTCGAGGTGCCTAAAGTGGCAACCCAGACT
+
ABAAAFBBBBBBGGGGGGGFGGEFHHHGGHG2B
@M02034:409:000000000-BFKT7:1:2108:16682:27711 1:N:0:24
AAAGTCGAGGTGCCTAAAGTGGCAACCCAGACTAAGATTGATGTTGGTGGTGTAGAGCTTCCTGTAGCCGCATGGCGTTCGTACTTAAATATGGAA
+
ABAB3DAADDBBF4FFGFFGGGFHF4BECGDFGHGGGHGGFDHHHFHEAE2AA3FABAFHDAGF5BGDEEEEFEHBE>EEE1BBFG4EHGBGFF3@
@M02034:409:000000000-BFKT7:1:2108:18090:27739 1:N:0:24
AAAGTCGAGGTGCCTAAAGTGGCAACCCAGACTTATCTTTCTGTTGGTGGTGTAGAGCTTCCTGTAGCCGCATGGCGTTCGTACTTAAATATGGAACTAACCATTCCAATTTTCGCTGTCTCTTATACACATCTCCGAGCCCACGAGACC
+
ABAAAFACBBAAGGGGGGGGGGGFHHFEGHHGHHHGHHHHHHHFHHHAFEBABAGDGFGHGHHGFGFDFAAEEFGFFFGFFFHHHHGHHHHFGGDFGHHHGHGHGHFFHHHHGHFGFE?BFHHHHHHGFHHHFGHGGGGGCFCF<BCGEF
@M02034:409:000000000-BFKT7:1:2108:13860:27766 1:N:0:24
AAAGTCGAGGTGCCTAAAGTGGCAATAGGAAGGAGGTTGGTGGTGTAGAGCTTCCTGTAGCCGCATGGCGTTCGTACTTAAATATGGAACTAACCATTCCAATTTTCGCTGTCTCTTATACACATCTCCGAGCCCACGAGACCAGAGAGG
+
AABAAFAABB>AGFGGGGGFGFGGHHGHHHFGD2FFEHFFEFGEF2FFDGGHFGHHGEGHHHFGCGEGCEAEFE?FEHGFHFHHHGG@FFEHFCHFFGHHGHHHHHE>EFE?BFHDHHFFHFGHHHFDGDGGCCEGFB</?/FGCGGHD?
@M02034:409:000000000-BFKT7:1:2108:18362:27800 1:N:0:24
AAAGTCGAGGTGCCTAAAGTGGCAACCCAGACTGGT
+
BBCCCFCCBDAAGGGGGGGGGGGHHGHGGHHGH325
@M02034:409:000000000-BFKT7:1:2108:18526:27813 1:N:0:24
AAAGTCGAGGTGCCTAAAGTGGCAACCCAGACTATTAATTTGGTTGGTGGTGTAGAGCTTCCTGTAGCCGCATGGCGTTCGTACTTAAATATGGAACTAACCATTCCAATTTTCGCTGTCTCTTATACACATCTCC
+
?A33A@AABBAAFGGGGFGGGBFCCGH2FECFGBFFB5BGF5BBE22ECEEAAEFBDFFHFGHHAE5AGGGEEEHGCEEEEEB11FG3@GFGBG3@EGHFHHHG3FGF4FGHE4/EGEEBFFE4B44?3CGFGHHF
@M02034:409:000000000-BFKT7:1:2108:19198:27832 1:N:0:24
AAAGTCGAGGTGCCTAAAGTGGCAACCCAGACTGCGACGGCGGTTGGTGGTGTAGAGCTTCCTGTAGCCGCATGGCGTTCGTACTTAAATATGGAACTAACCATTCCAATTTTCGCTGTCTCTTATACACATCTCCGAGCCCACGAGACC
+
BBBABDAADBAAGGGGGGGFGGGHHHHE2GGGFFCEEEEGGGGEEEEGEG1BFFHB3FHHDBGDFGHFFE?/EEHEEEFFEEG/?FFBGH2FGHBGHCDGGGFHEHFFBGGHHHCDF/<1FDGHFHHGFFHC1DGGA-DCDECGGCCGGG
@M02034:409:000000000-BFKT7:1:2108:21528:27844 1:N:0:24
AAAGTCGAGGTGCCTAAAGTGGCAACCCAGACTTAGAGTGCGGTTGGTGGTGTAGAGCTTCCTGTAGCCGCATGGCGTTCGTACTTAAATATGGAACTAACCATTCCAATTTTCGCTGTCTCTTATACACATCTCCGAGCCCACGAGAC
+
AAAAADAABBABGGGFGGGGGGGHHHHGGGHDHHFFDGHFDEEEEGGA11EA13F5A5A35FDFF5GB3BE>EE?1/BEE?>21FGDF3@G4BE33BCDF303B3??4BB?FG?EEFG<233BF?3FBD22FGHF2?/BDG//C@/<<A
@M02034:409:000000000-BFKT7:1:2108:15345:27845 1:N:0:24
AAAGTCGAGGTGCCTAAAGTGGCAACCCAGACTGTGTATTTGGATGGGGGTGCAGAG
+
>3AA>5>>DD2>F4E5BFEBBDBE44BEFHHCFB3F55D55DA33B222EAA13D5A
@M02034:409:000000000-BFKT7:1:2108:9742:27863 1:N:0:24
AAAGTCGAGGTGCCTAAAGTGGCAACACAGACTGCGCCCTGTTGGTGGTGTAGAGCTTCCTGTAGCCGCATGGCGTTCGTACTTAAATATGGAACTAACCATTCCAATTTTCGCTGTCTCTTATACTCATCTCCGAGCCCACGAGACCAG
+
AABCAFBBBCCDGGGGGGGGFGGHHHHGHHHHHGHEEEEFGHHHHBFEABFEGGHHFHHHHHHBHHGEE?EEHFGEGFEEBGGHDFGHHHGFBFGCFGGHGGHGFHHHFHHHFGEE?FHHHHGGF?3BBFGHFBFCG?<FHG@<CGGGHH
@M02034:409:000000000-BFKT7:1:2108:21686:27867 1:N:0:24
AAAGTCGAGGTGCCTACAGTGGCAACCCAGACTTTTACTGGTGTAGAGCTT
+
AA?AADAA11AAGGGD1BCE1GFHHCGGGHGFHF1AA1D21BAF11AFBGH
@M02034:409:000000000-BFKT7:1:2108:16753:27884 1:N:0:24
AAAGTCGAGGTGCCTAAAGTGGCAACCCAGACTGCTAATAATGTTGGTGGTGTAGAGCTTCCTGTAGCCGCATGGCGTTCGTACTTAAATATGGAACTAACCATTCCAATTTTCGCTGTCTCTTATACACATCTCGAGCCCACGAGACCA
+
ABABAFABB@>AFGGGGGFFGGGFHEFFEHHGHHHHHHHHHHHHHHGFGGAAFGHFFHHHHEHFFFHHHECFGGGCEEGGGFFHHHGEHHFHHFGFGHHFFH3GGHHHGHGHHDEGGGEBGGHHFHFHGGFHHGHFFGGCFHGGGFGGGE
@M02034:409:000000000-BFKT7:1:2108:13810:27892 1:N:0:24
AAAGTCGAGGTGCCTAAAGTGGCAACCCAGACTCAGTGATGGATGGTGGTGTAGAGCTTCCTGTAGCCGCATGGCGTTCGTACTTAAATATGGAACTAACCATTCCAATTTTC
+
ABBBAFBBBD>AGGGGFGGGGGGHHHHGGHHGHBGGAFD5F33BFF3BAE21BDAFBB3G3ADG5FG3E0A1ECG?EGFDGHCE4FFEGFD4BG333BFG13BFH4G44G4FH
@M02034:409:000000000-BFKT7:1:2108:20439:27904 1:N:0:24
AAAGTCGAGGTGCCTAAAGTGGCAACCCAGACTCGGGCGATGGTTGGTGGTGTAGAGCTTCCTGTAGCCGCATGGCGTTCGTACTTAAATATGGAACTAACCATTCCAATTTTCGCTGTCTCTTATACACATCTCCGAGCCCACGAGACC
+
CCCCBFBBCCBBGGGGFEGFGGGHHHHGGHHGHHGGGGGEGGGGGGGGFGEGHHHHHHHHHHHHHFHGHGGGGGHGGGGGGGGHHHGGHHHHHHBGGGFFHGHHHHHHHHHHHHGGGGGGHHHHGHHHEHHHFHHFDDGGGGHGGDGGGG
@M02034:409:000000000-BFKT7:1:2108:15845:27909 1:N:0:24
GCTCTTAAAGAGGAGAAAGGTCATGGCTTCTAACTTTACTCAGTTCGTTCTCGTCGACAATGGCGGAACTGGCGACGTGACTGTCGCCCCAAGCAACCTGTCTCTTATACACATTCCGAGCCCACGAGACGCTACGCTAGCTCGTATGAC
+
CCCCCFFFFFFFGGGGGGGFGGFFGCFG4FDGFFHHHGHHCHGGHFGEHHGFFFFEAAF0DFCGGFEG0GGHHE>ECEE1?FBBFFA//>ADHGFHFF3?B3FGDFFHBFFBGHHFFFDCGDFHGCG@DEAA.<CDC<C./=BE-C/C0=
@M02034:409:000000000-BFKT7:1:2108:15500:27910 1:N:0:24
AAAGTCGAGGTGCCTAAAGTGGCAACCCAGACT
+
ABCAAFBBBBBAGGGGGGGFFGGHHHHGGGHFG
@M02034:409:000000000-BFKT7:1:2108:13808:27916 1:N:0:24
AAAGTCGAGGTGCCTAAAGTGGCAACCCAGACTCAGTGATGGTTGGTGGTGTAGAGCTTCCTGTAGCCGCATGGCGTTCGTACTTAAATATGGAACTAACCATTCCAATTTTCGCTG
+
AAAAAFABDDA>BGGGGGGGGFFCGFGDFGGFHGHBDGFGFG3DBE2AEBBABD5FDF3BGFFB5EGFB0>B?C?EE@1?B21EFFDEGEHFHHBC3FF3B3BGFFF4BGGHHE//?
@M02034:409:000000000-BFKT7:1:2108:11611:27927 1:N:0:24
AAAGTCGAGGTGCCTAAAGTGGCAACCCAGACTGGGGTTGGTGTTGGTGGTGTAGAGCTTCCTGTAGCCGCATGGCGTTCGTACTTAAATATGGAACTAACCATTCCAATTTTCGCTGTCTCTTATACACATCTCCGAGCCCACGAGACC
+
AABBAFBBBBCBGGGG4FFFGGGHHHHGGHHGHHHHGAEFGGGHGHHEFGEFBGHHHHHHHHHHHHHHGGGGFGHHGGEFGGHHHGHHHHHHHHGHGHFFGHEHHHHGHHHHHFGGGGGGHHHHHHGHEGHHHGFGDFCGGGHGGCFEGG
@M02034:409:000000000-BFKT7:1:2108:11445:27931 1:N:0:24
AAAGTCGAGGTGCCTAAAGTGGCAACCCAGACTCAGCCGCCGGTTGGTGGTGTAGAGCTTCCTGTAGCCGCATGGCGTTCGTACTTAAATATGGAACTAACCATTCCAATTTTCGCTGTCTCTTATACACATCTCCGAGCCCACGAGACC
+
AAAABFBBBBABGGGGGGGGGGGFHHHGGHHGHHHHHGGGGGGGGGGEFGEFFFHFHHFHHGHGHHHHHGGGFGHHGGGGGEGHHHHFGHHHHGHFFHFHHHGGHHHGFFGHHFCGGGDGFGGHGGGHHHHHHHHGGCGGGGHEDGGGDF
@M02034:409:000000000-BFKT7:1:2108:11463:27936 1:N:0:24
AAAGTCGAGGTGCCTAAAGTGGCAACCCAGACTCAGCCGCCGGTTGGTGGTGTAGAGCTTCCTGTAGCCGCATGGCGTTCGTACTTAAATATGGAACTAACCATTCCAATTTT
+
AAAAAFAA?DAAGGGGGBAB1BFFHGCCCHFCFFGFCGEC/EG/AEEEFCEFH112G1BEFHFF12DD1EEE/EGF?AEFF/FEGFHBFEEFG111FG1E1FDGF2GF2DDGH
@M02034:409:000000000-BFKT7:1:2108:15024:27949 1:N:0:24
AAAGTCGAGGTGCCTAAAGTGGCAACCCAGACTCCTTCGCGTGTTGGTGGTGTAGAGCTTCCTGTAGCCGCATGGCGTTCGTACTTAAATATGGAACTAACCATTCCAATTTTCGCTGTCTCTTATACACATCTCCGAGCCCACGAGACC
+
BBCCAFABBBAAGGGGGGGFGGGHHHHGGHHGHGFHF5FECECAFGEAFFAFFFGEGGHHHHGHFEFGFEEEGGGHGGGGGEFFHHHHHHHFGB3EGFFGBGBGHHHGGHFHHBEGGG?F?DGFFHHHHFDGHHHEDCCGCFEE@@@C?F
@M02034:409:000000000-BFKT7:1:2108:16809:27953 1:N:0:24
AAAGTCGAGGTGCCTAAAGTGGCAACCCAGACTGGGTTTGAGGTTGGTGGTGTAGAGCTTCCTGTAGCCGCATGGCGTTCGTACTTAAATATGGAACTAACCATTCCAATTTTCGCTGTCTCTTATACACATCTCCGAGCCCACGAGACC
+
BBCCBFBABDBCGGGGG4FDGGGHHHHGGHGGGHHHAFEGGFHFGHGGGGBFFGHHHHHHHHHHFHHHHGGGGGHHGEGGGGHHHHHHHHHHHHFFFHFHHHBFGHGHHHHHHGGGGGFHHHHHHHHHHHHHHHHHGGGGGGHGGGGGGF
@M02034:409:000000000-BFKT7:1:2108:13586:27970 1:N:0:24
AAAGTCGAGGTGCCTAAAGTGGCAACCCAGACTCCGCTTCCTGTTGGTGGTGTAGAGCTTCCTGTAGCCGCATGGCGTTCGTACTTAAATATGGAACTAACCATTCCAATTTTCGCTGTCTCTTATACACATCTCCGAGCCCACGAGACC
+
ABAAABAADDAAGGGGGGGGFGGHHHHGGHHGHHHGGGGGHGDGGHF2FEAEFGHGHHHGHHHHGHHHHGFEGGGFGGGGGGHHHHHHHHGHHGBDGGHFHHEFHHHHBGGGHH?EEAEDFHHHHHFFGGGHHHHGDC?BC</FCGCGDF
@M02034:409:000000000-BFKT7:1:2108:20986:27970 1:N:0:24
AAAGTTCTAGGTGCCTAAAGTGGCAACCCAGACTCGTGGTTTTGTTGGTGGTGTAGAGCTTCCTGTAGCCGCATGGCGTTCGTACTTAAATATGGAACTAACCATTCCAATTTTCGCTGTCTCTTATACACATCTCCGAGCCCACGAGAC
+
BBBBBFF@BFBFGGGGGGGGBGAFGHHHGGDDFHHGAHEAFGFAFHEHFGGGGHHEBHHHGHHHHHHHHHGG0EE11EEEGGGHGHHBDEFFHFBDFFHH3GG?FGGHGGFGHHHFGG?EFHHHHHGDFFGGHHHHFGC?DCEAF/@DAD
@M02034:409:000000000-BFKT7:1:2108:20986:27988 1:N:0:24
AAAGTTCGAGGTGCCTAAAGTGGCAACCCAGACTCGTGGTTTTGTTGGTGGTGTAGAGCTTCCTGTAGCCGCATGGCGTTCGTACTTAAATATGGAACTAACCATTCCAATTTTCGCTGTCTCTTATACACATCTCCGAGCCCACGAGAC
+
BBABBDDAAFBAEGGGFFDFGGHGGHHGGFHGGHHGAFEFFHGHGHHHGGGGFGGHHHGHHHHHHHHHHHFEEEGHFEEEGGFHHHHGGHGHHHHFFGGHHHHHHHHHHHGHHHHGEGGG?GHHHEHGF3GFGGHHHGC/B@EHGGDGGG
@M02034:409:000000000-BFKT7:1:2108:13581:27989 1:N:0:24
AAAGTCGAGGTGCCTAAAGTGGCAACCCAGACTCCGCTTCCTGTTGGTGGTGTAGAGCTTCCTGTAGCCGCATGGCGTTCGTACTTAAATATGGAACTAACCATTCCAATTTTCGCTGTCTCTTATACACATCTCCGAGCCCACGAGACC
+
AACBAFABBBAAGGGGGGGGGGGHHHHGGHHGHHHGFGGGHHHGHHHEFGAABGHHHHHHHHHEBFGGGEGGGGGGGFGGGEGHHHHHHHHHHHFHHHHGHHHHHGGHHHHHHHGGGGEHFFHHHHHHGFHHHHHHDCGGGGGGDGFGEA
@M02034:409:000000000-BFKT7:1:2108:13602:27990 1:N:0:24
AAAGTCGAGGTGCCTAAAGTGGCAACCCAGACTCCGCTTCCTGTTGGTGGTGTAGAGCTTCCTGTAGCCGCATGGCGTTCGTACTTAAATATGGAACTAACCATTCCAATTTTCGCTGTCTCTTATACACATCTCCGAGCCCACGAGAC
+
BBBBADA>A>>>GGGGGGDEFFFHHHHGGHGFFBFECE223F5BAFE21B1BFGGGF5GFGHHFBFGDDECEGDFGGGEFE>BF1FFFGFGFFD@FCHBCE0FFH4G4GHHDGBEED<?BFGDGFBHHEHHG2GGGDCC/DF?C/<<CA
@M02034:409:000000000-BFKT7:1:2108:21458:28014 1:N:0:24
AAAGTCGAGGTGCCTAAAGTGGCAACCCAGCTTGTTTTTGGTGTAGAGCTTCCTGTAGCCGCATGGCGTTCGTACTTAATT
+
CCCCCFBCBCCCGGGGGGGGGGGHHHHGGHF3FGHH22FFGHGHHHH5GHHHHHHHHHHHFGGGGHHGGGGGGFEHHHG4F
@M02034:409:000000000-BFKT7:1:2108:15861:28033 1:N:0:24
AAAGTCGAGGTGCCTAAAGTGGCAACCCAGACTAGTCAGAAGGTTGGTGGTGTAGAGCTTCCTGTAGCCGCATGGCGTTCGTACTTAAATATGGAACTAACCATTCCAATTTTCGCTGTCTCTTATACACATCTCCGAGCCCACGAGACC
+
AABB3BAABBAAGGGGGGFGGGGGHHHGGGHGHHHHHHHHGHHFGHGEFGEFGGHHHHFFHHHHGDHFHGGGGGGHGGGGGEFHHHHHHHGGGGGFGHFFHHHHBHHHHHHHHGGGGGFHHHHHGHHHHHHHHHHHGGGGCACGGGGGGE
@M02034:409:000000000-BFKT7:1:2108:14360:28075 1:N:0:24
AAAGTCGAGGTGCCTAAAGTGGCAACCCAGACTGCTTCTCCTGTTGGTGGTGTAGAGCTTCCTGTAGCCGCATGGCGTTCGTACTTAAATATGGAACTAACCATTCCAATTTTCGCTGTCTCTTATACACATCTCCGAGCCCACGAGACC
+
AAAAAFAADDAAGFGGGGGGFFGHGHHGGGHGFHHGHHHHFHFGHHHEF2EFFHGFHHHHHHHHGHFHHGGGGGGGGGGGFGFEHFFHHHHEHHHFHHHFBFHHBGHGHGHHGHFGGEEHHFHFHHFFFCHGHHFHDCGCFGGAC@GGGG
@M02034:409:000000000-BFKT7:1:2108:14367:28096 1:N:0:24
AAAGTCGAGGTGCCTAAAGTGGCAACCCAGACTGCTTCTCCTGTTGGTGGTGTAGAGCTTCCTGTAGCCGCATGGCGTTCGTACTTAAATATGGAACTAACCATTCCAATTTTCGCTGTCTCTTATACACATCTCCGAGCCCACGAGAC
+
ABBBAFAABB>AGGFGGGFFGGGHHHFGGFHGGHHHHFHGDFFBGHHEFGAEFFGFHDHHHHGGFGHHGEGFGEF1FEGGFEFHHHHGHHHHGGFFGHHGFHBGHHGFHHGHFFG/EEEFHFHHGHDFFHHGFHHHFGGGGGGGCCCGD
@M02034:409:000000000-BFKT7:1:2108:15240:28096 1:N:0:24
AAAGTCGAGGTGCCTAAAGTGGCAACCCAGACTAAGAATAAGGTTGGTGGTGTAGAGCTTCCTGTAGCCGCATGGCGTTCGTACTTAAATATGGAACTAACCATTCCAATTTTCGCTGTCTCTTATACACATCTCCGAGCCCACGAGACC
+
AAAAAFAADD>AFFGG1BFGFFGHHHHGGGHFCGHHHGFHHFH1FGGEFEEFFDFHHHHHHHHHHGHHHGGGGGGFGFGGGEGHHHHHGHFDGHFFEFFHHFBGHHHEFHHHFHGCGGEFF2FFFHGHGEHHHHGHG/CGCEGACCGGEC
@M02034:409:000000000-BFKT7:1:2108:15424:28101 1:N:0:24
AAAGTCGAGGTGCCTAAAGTGGCAACCCAGACTAAGAAGAAGGTTGGTGGTGTAGAGCTTCCTGTAGCCGCATGGCGTTCGTACTTAAATATGGAACTAACCATTCCAATTTTAGCTGTCTCTTATACACATCTCCGAGCCCACGAGACC
+
AAAA>B>>>1>>FGGBFGGABBFGCCFGFCFACGHHGHHFFF011FA/AEBAFFGBGBBCGHHGDGFGBEEEFFHFGCECEAFHFB2FHBFGHFBFBBDGF0>FHHHB2B1GG2FBGEG<GDFHHFHFF1F<FGF1?<//>FGF@C/</?
@M02034:409:000000000-BFKT7:1:2108:19666:28133 1:N:0:24
AAAGTCGAGGTGCCTAAAGTGGCAACCCAGACTGTTGGGGGTGGG
+
BBBBBFBBBBBBGGGBGGGFGGGHHHHGGHGGHHAGHH2EEG0A?
@M02034:409:000000000-BFKT7:1:2108:11095:28137 1:N:0:24
AAAGTCGAGGTGCCTAAAGTGGCAACCCAGACTAAGAGTAGTGTTGGTGGTGTAGAGCTTCCTGTAGCCGCATGGCGTTCGTACTTAAATATGGAACTAACCATTCCAATTTTCGCTGTCTCTTATACACATCTCCGAGCCCACGAGACC
+
BCCBCFCCCCCCGGGGGGGGGGGHHHHGGHHDHHH3F3F5DGHHHHGEFEGFAAGBDBDGDGHHHHEDBEEAEE11>EEFEEEGCFHFGGHFGE33FEFGBC3BBDF4?D?GD4EEEA?DBGF?4BFFHFBFHHHEGCCG?AGFDCDFEC
@M02034:409:000000000-BFKT7:1:2108:16960:28139 1:N:0:24
AAAGTCGAGGTGCCTAAAGTGGCAACCCAGACTG
+
1A>1>B1>>>>AGGAFFGBFBBFEFGFG0F0A1F
@M02034:409:000000000-BFKT7:1:2108:18762:28140 1:N:0:24
AAAGTCGAGGTGCCTAAAGTGGCAACCCAGACTCCGCCTCCTGTTGGTGGTGTAGAGCTTCCTGTAGCCGCATGGCGTTCGTACTTAAATATGGAACTAACCATTCCAATTTTCGCTGTCTCTTATACACATCTCCGAGCCCACGAGACC
+
BBBBBFBBBBBBGGGGCGGGGGGHHHHGGHHGHHHGGGGGHHHGHHHEGGEFHHGHHHHHHFHHHHHHHGGGGGHHGGGGGGHGHHHHHHHHHGHHHHGHFHFHHHGHHHHHHHGGFGGGGGHHHHHHHHGHFHFH/D??CGHGGCCEGF
@M02034:409:000000000-BFKT7:1:2108:11801:28143 1:N:0:24
AAAGTCGAGGTGCCTAAAGTGACAACCCAGACTGCGCAGGAGGTTGGTGGTGTAGAGCTTCCTGTAGCCGCATGGCGTTCGTACTTAAATATGGAACTAACCATTCCAATTTTCGCTGTCTCTTATACACATCTCCGAGCCCACGAGACC
+
AAABADAABBBBGGGGFFGGGGHFHHGGGHHGHHHGGGGGEGGFGHGGGGEFHFHFHHHHHHHHHHHFGFGGGGHGGEEFFEFHHHGHHGHHHHFGEGFHFHHHHGHHHHGHHHGGGGGGHHHHGGFGFFHHHGHHG/CGGEHGGGGGGG
@M02034:409:000000000-BFKT7:1:2108:13939:28146 1:N:0:24
AAAGTCGAGGTGCCTAAAGTGGCAACCCAGACTGCGCTTCTTGTTGGTGGTGTAGAGCTTCCTGTAGCCGCATGGCGTTCGTACTTAAATATGGAACTAACCATTCCAATTTTCGCTGTCTCTTATACACATCTCCGAGCCCACGAGACC
+
AAAAADAABD2AGGFGGGFGFGGHHGHGGHHGHHGFGGGG5GHHHHH1FEEFGHHFGHHGFHHH5FGHHGGCGGFHG1/FEBEGEGHFHFGHHHFDFHHFBFDHHFHEHHHHFFGGEFEHGFGHDHHGFHHHFFGHGGGCGEEEDCCGGF
@M02034:409:000000000-BFKT7:1:2108:16546:28155 1:N:0:24
AAAGTCGAGGTGCCTAAAGTGGCAACCCAGACTAAGCGTCATGTTGGTGGTGTAGAGCTTCCTGTAGCCGCATGGCGTTCGTACTTAAATATGGAACTAACCATTCCAATTTTCGCTGTCTCTTATACACATCTC
+
BBBABFAABDBBGGGGGGGFFGGHHHHGGHDFGFHHHGGGEGHHFHFECEGCAAGBF5AF5BFEADFEEEE>EFG1E?EFEE2FGHHGFGFEDB33B3DH30?FBEG44F3GE4<EGA<BFFF?33?BH2B2BDG
@M02034:409:000000000-BFKT7:1:2108:16955:28159 1:N:0:24
AAAGTCGAGGTGCCTAAAGTGGCAACCCAGACTGGGTCGAGTGTTGGTGGTGTAGAGCTTCCTGTAGCCGCATGGCGTTCGTACTTAAATATGGAACTAACCATTCCAATTTTCGCTGTCTCTTATACACATCTCCGAGCCCACGAGACC
+
AAAB>F?ABBAAGGGGGFFBFFGHHHHEGHHGFHHHFGAEFGHFGHGEFGABGGHHGFGHFFHEFDFFBBECFGHHGGGGEEGHHHGFHHFGFHD3FGFFGFFHGHHFHHHHHFGGGGE?GFHHHHHBDBFGFGGDECGC?GHGCCCG>F
@M02034:409:000000000-BFKT7:1:2108:13922:28163 1:N:0:24
AAAGTCGAGGTGCCTAAAGTGGCAACCCAGACTGCGCTTCTTGTTGGTGGTGTAGAGCTTCCTGTAGCCGCATGGCGTTCGTACTTAAATATGGAACTAACCATTCCAATTTTCGCTGTCTCTTATACACATCTCCGAGCCCACGAGACC
+
BBBBBFAADBAAGGGG4GGFEGFHHHGGGHHGFHHGGGGG5FGGHHHGFGFEFGHFHEHHHGHHGFHFHGGGGEFBEEEFABEGHGHHGBFEHEDFHHHHGAHBHHFHHHHHHEGGGGFHHGGDBHB33FF2GFD2BBDGCFHFGDFGGE
@M02034:409:000000000-BFKT7:1:2108:16535:28169 1:N:0:24
AAAGTCGAGGTGCCTAAAGTGGCAACCCAGACTAAGCGTCATGTTGGTGGTGTAGAGCTTCCTGTAGCCGCATGGCGTTCGTACTTAAATATGGAACTAACCATTCCAATTTTCGCTGTCTCTTATACACATCTCCGAGCCCACGAGACC
+
BBAABFABBBAAGGGGGGGGGFGHGFHGGHGFGHHHCGFGGHHGHHHFFGEFGFHFHHHHHHHFFGGGGEFGGGHGEBEFEFFHGHHGHHGHHGEFCGHHHHFHHHHHHHHHHGGGGGEFBGHFFHHHGHHHGHHHGCCCGFGEDCGEEF
@M02034:409:000000000-BFKT7:1:2108:10233:28179 1:N:0:24
AAAGTCGAGGTGCCTAAAGTGGCAACCCAGACTGAGGATGAGGTTGGTGGTGTAGAGCTTCCTGTAGCCGCATGGCGTTCGTACTTAAATATGGAACTAACCATTCCAATTTTCGCTGTCTCTTATACACATCTCC
+
AAB@AB3>32AAFGGGGGGGGFFHFHHGGHHGHGHHGHG3AFHHHHG?FGFGHHEGHHHHGHHHHHFEHGCEGGHHGGGGGGFHHHHHHHFHHHD3GHHGHHGGHHHHHHHHHGEGGGGFHHHBGFFHFFFFHHFH
@M02034:409:000000000-BFKT7:1:2108:20875:28183 1:N:0:24
AAAGTCGAGGTGCCTAAAGTGGCCACCCAGACTAATACTAATGTTGGTGGTGTAGAGCTTCCTGTAGCCGCATGGCGTTCGTACTTAAATATGGAACTAACCATTCCAATTTTCGCTGTCTCTTATACACATCTCCGAGCCCACGAGACC
+
ABCCBFAABBCCGGGGFGFFGGGHHGHGGHHGHHHHHHHGGGHGHHHGGGGGHHHHHHHHHHHHHGHGHGGGGGHHGGGGGGGHHHHGHHHHHHHHGHGHHHHHHHHHHHHHHFGGGGGHHHHHHHHHFHHHFFGGDCC?FFHGGGGGGF
@M02034:409:000000000-BFKT7:1:2108:10230:28197 1:N:0:24
AAAGTCGAGGTGCCTAAAGTGGCAACCCAGACTGAGGATGAGGTTGGTGGTGTAGAGCTTCCTGTAGCCGCATGGCGTTCGTACTTAAATATGGAACTAACCATTCCAATTTTCGCTGTCTCTTATACACATCTCCGAGCCCACGAGACC
+
BBCCADBABCCCGGGGGGGFGGGHHHHGGHHGHHHHGHHHHHHGHHGGGGEFHHHHHHHHHHHHHGHHHGGGGGHHGGGGGGHHHHHGGHHHGHFFGHGGHGFHHHHHHHHHHHGGGGGBHHHHGHFFGHHHHHHHGFGGGGHGGFGGGG
@M02034:409:000000000-BFKT7:1:2108:18357:28197 1:N:0:24
AAAGTCGAGGTGCCTAAAGTGGCAACCCAGACTATGAATAATGTTGGTGGTGTAGAGCTTCCTGTAGCCGCATGGCGTTCGTACTTAAATATGGAACTAACCATTCCAATTTTCGCTGTCTCTTATACACATCTCCGAGCCCACGAGACC
+
BBBBBFAAD@AAFGGG4GFFGGFHHHGEFCGFHDHBEGHGDGFFGFGFE2E2BFFFG5GCFGA5BDD5DAEAE1F10?EF1?2C1EGHF4G4BF33BGHFBA3BDBGBFFFGF4/?E/?3EGGF4FHB4FG2GGF2?/<BF/?FCC/?CE
@M02034:409:000000000-BFKT7:1:2108:11794:28204 1:N:0:24
AAAGTCGAGGTGCCTAAAGTGGCAACCCAGACTTTGTTTCCTGTTGGTGGTGTAGAGCTTCCTGTAGCCGCATGGCGTTCGTACTTAAATATGGAACTAACCATTCCAATTTTCGCTGTCTCTTATACACATCTCCGAGCCCACGAGACC
+
ABCBAFBBCCBCGGGGGGGGGGGGHHHGGHHGHHHHFGHHHGHHHHGEGGGFHHHHHHHHHHHHHHHHHEGCGGHHGGGGGFGHHHHGGGGHHHFHGHHGHHHHHHFGHHHHHHGGGGGHHHHHFHHHFHHGHHGFGBDGCGHGCGGDFF
@M02034:409:000000000-BFKT7:1:2108:18376:28207 1:N:0:24
AAAGTCGAGGTGCCTAAAGTGGCAACCCAGACTATGAATAATGTTGGGGGTGCAGA
+
AABBAFBCCCBBGGGGGGGGGGGHHHHGGHGEGDGF555A5DGHDGA22AE013D5
@M02034:409:000000000-BFKT7:1:2108:19516:28226 1:N:0:24
AAAGTCGAGGTGCCTAAAGTGGCAACCCAGACTCCGACTACTGTTGGTGGTGTAGAGCTTCCTGTAGCCGCATGGCGTTCGTACTTAAATATGGAACTAACCATTCCAATTTCG
+
CCCCCFBBCBCCGGGGGGGGGGGGHHHGGHHGHHHGFFE2GGHGGHHEEEEFFBGDEEGHFGHHFBG5GEG@FEF1EFFEFGFGHGHHGGFFFF@DFGFF3??GHFGFBGGH4C
@M02034:409:000000000-BFKT7:1:2108:13715:28232 1:N:0:24
AAAGTCGAGGTGCCTAAAGTGGCAACCCAGACTGGTCAGACTGTTGGTGGTGTAGAGCTTCCTGTAGCCGCATGGCGTTCGTACTTAAATATGGAACTAACCATTCCAATTTTCGCTGTCTCTTATACACATCTCCGAGCCCACGAGAC
+
ABCBADABBBBAGGGGGGDFGFGHFHHGGHHGHFFG5FGHHFHGHHHEFGEFGHGFHHHHHHHFGFHFGFGGGGGGEEEGGGHHHHHHHHHHHHHGHHGHGHFHHHGHHHGHHFGEGGEFHHHHHHHHGHHHHGHHGGGGGGHGGGGDF
@M02034:409:000000000-BFKT7:1:2108:12430:28257 1:N:0:24
AAAGTCGAGGTGCCTAAAGTGGCAACCCAGACTATGACTAAGGTTGGTGGTGTAGAGCTTCCTGTAGCCGCATGGCGTTCGTACTTAAATATGGAACTAACCATTCCAATTTTCGCTGTCTCTTATACACATCTCCGAGCCCACGAGACC
+
CCCCBFBCBCCCGGFGGGGGGGGHHHHGGHHGHHHHCHHHHHHGGGGEGGGFHHHHHHHHHHHHHHHHHGGFGGHHGGGGGFHHHHHHHGHHHHHHHHHHHHHHHHHHDGHHHGFGGGGFHHHHHHGHHHHHHHGG?DGGGGGGGGGGGG
@M02034:409:000000000-BFKT7:1:2108:13690:28285 1:N:0:24
AAAGTCGAGGTGCCTAAAGTGGCAACCCAGACTGGGTAGCGGGTTGGTGGTGTAGAGCTTCCTGTAGCCGCATGGCGTTCGTACTTAAATATGGAACTAACCATTCCAATTTTCGCTGTCTCTTATACACATCTCCGAGCCCACGAGACC
+
BBBABFAADDAAGGFGGGFDFBFHFHHGGGGGFFCH35FGGFCAFECGGE1FFGHFHH3GFHHGEDFFHGGGGGHHGAEFEFFGEFHHHH4EDFFBGBFHGHGHBGFFHHHBGHGGGGFE3FHHHHHGHHFG2@FH/@@CDFGFGGCGDE
@M02034:409:000000000-BFKT7:1:2108:16687:28291 1:N:0:24
AAAGTCGAGGTGCCTAAAGTGGCAACCCAGACTCTTACGCCGGTTGGTGGTGTAGAGCTTCCTGTAGCCGCATGGCGTTCGTACTTAAATATGGAACTAACCATACCAATTTTCGCTGTCTCTTATACACATCTCCGAGCCCACGAGACC
+
ABBAADABBBBAFGGGGGGGGGGHHHFGDEHGHHFHHHGEEEEEEGGEGGAFGFHFGEEFHHHHHHHFFEGGGEFFEEGCFEFEHHGGHHHHHFBFCGECGGBFHHHGFHHHHFCGGGDFHGHHFHHFFGHGFFFFD?DDGGHGC-CGGF
@M02034:409:000000000-BFKT7:1:2108:16784:28291 1:N:0:24
AAAGTCGAGGTGCCTAAAGTGGCAACCCAGACTTAGAATATGGTTGGTGGTGTAGAGCTTCCTGTAGCCGCATGGCGTTCGTACTTAAATATGGAACTAACCATTCCAATTTTCGCTGTCTCTTATACACATCTCCGAGCCCACGAGACC
+
ABBAADAADDABFGGG4DGGFGGHHHHGDHHGH5D5FH555FGGFEGEFGAFHHHFGHGHHHHHHHHGHGGGGGHGGFGGGGGHHHGFFHHFHHHHHHGCHHGGFHFHHHHHHHGGGGEHFHHHHHFHFGHHFHHHGGCFB/?ECGGGGF
@M02034:409:000000000-BFKT7:1:2108:16764:28296 1:N:0:24
AAAGTCGAGGTGCCTAAAGTGGCAACCCAGACTTAGAATATGGTTGGTGGTGTAGAGCTTCCTGTAGCCGCATGGCGTTCGTACTTAAATATGGAACTAACCATTCCAATTTTCGCTGTCTCTTATACACATCTCCGAGCCCACGAGACC
+
BBBBBFBCCCABGGGGGGGGGGGHHHHGGGGGHHFGBGHHHGHHHGGEFGEF1AFDFDEGGHHHFFFGGFGEEFF?EEEGGGE1GHHHHHHFFF33FGHHFF3GGFGBFGGHH4EFGGEGFFHFEFHEGFHCGFHFA@GG@FGFCCGGAF
@M02034:409:000000000-BFKT7:1:2108:16209:28298 1:N:0:24
AAAGTCGAGGTGCCTAAAGTGGCAACCCAGACTCAGAAGTATGTTGGTGGTGTAGAGCTTCCTGTAGCCGCATGGCGTTCGTACTTAAATATGGAACTAACCATTCCAATTTTCGTTGTCTCTTATACACATCTCCGAGCCCACGAGACC
+
BCBAAFBBCCAAGGGGGGGGGGGGHHHGGFFGGHHHHHHFHHHHHHGEGGEFGFHHHHHHHHHHHHHHHGGGGGHHGGGGGFHHHHHGHHGHHFGHFHHHHHGHHHHGHHHHHHGGHHFHHGHHGHGHGGHHHHHHGCGGGGHGGGGGGC
@M02034:409:000000000-BFKT7:1:2108:20959:28300 1:N:0:24
GCTCTTAAAGAGGAGAAAGGTCATGCCTTGTG
+
CCCCCFFFFFFFGGGGGGFFGGHHH5BGH4AF
@M02034:409:000000000-BFKT7:1:2108:10480:28309 1:N:0:24
AAAGTCGAGGTGCCTAAAGTGGCAACCCAGACTCATGCTACTGTTGGTGGTGTAGAGCTTCCTGTAGCCGCATGGCGTTCGTACTTAAATATGGAACTAACCATTCCAATTTTCGCTGTCTCTTATACACATCTCCGAGCCCACGAGACC
+
BBABBFBBBBBBGGGGGGGGFGGHHHHDFH2CGHCGH5ADFFFHHHEEFEAFF3F5F5AGFCGHHHDFFBA?EGGEEBEFF?2FGHGFHHFBGE3@GB3B31@FGGG44G?F?4EEED<BB4FD4BBBFBGBHHGB?/@FCEEECCD//C
@M02034:409:000000000-BFKT7:1:2108:15414:28328 1:N:0:24
AAAGTCGAGGTGCCTAAAGTGGCAACCCAGACTAAGAATAATGTTGGTGGTGTAGAGCTTCCTGTAGCCGCATGGCGTTCGTACTTAAATATGGAACTAACCATTCCAATTTTCGCTGTCTCTTATACACATCTCCGAGCCCACGAGACC
+
ABBAADABADAAGGGGFGGFGGGHHHHGGGHGHHHHGHHGHHHGHGHGFGEFHHHHHGHHGHHHFGHHHGGGGGHHGGGGGGFHHHHGGGHHHHHFFHGFHHHHGHHHHHHHGHGGGG?GHEGHBGFHHFFHHHHHGGCGFGFFCGGDDF
@M02034:409:000000000-BFKT7:1:2108:12863:28333 1:N:0:24
AAAGTCGAGGTGCCTAAAGTGGCAACCCAGACTAATAATGATGTTGGTGGTGTAGAGCTTCCTGTAGCCGCATGGCGTTCGTACTTAAATATGGAACTAACCATTCCAATTTTCGCTGTCTCTTATACACATCTCCGAGCCCACGAGACC
+
CBCCCFCCCCBCGGGGGGGGGGGHHHHGGHHGHHHHHHHHHHHHHHHFFGEFFHHHHHHHHHHHHHHHHGGGGGHGGGGGEGHHHHHHHHHHHHHHHHHHHHGHHHHHHGHHHHGGGGGGGHHHHHHHHHHHHHHHDGCCCGHGGGGGDE
@M02034:409:000000000-BFKT7:1:2108:15408:28345 1:N:0:24
AAAGTCGAGGTGCCTAAAGTGGCAACCCAGACTAAGAATAATGTTGGTGGTGTAGAGCTTCCTGTAGCCGCATGGCGTTCGTACTTAAATATGGAACTAACCATTCCAATTTTCGCTGTCTCTTATACACATCTCCGAGCCCACGAGACC
+
AAAAADABBB>>FFGGGGGGGGGFCGFEFHGGGHHHGHHHHHHGGHHEFFBAFFFFHFGHHHHGBDDGGEEEEEGEEEFFEEGHHHFHHHFGGHDFFGFHFHHHHGHGHHHFHFGGGGEFF4FHFHHHGFHCCGHGDFFGC/<FC@CDAE
@M02034:409:000000000-BFKT7:1:2108:14420:28350 1:N:0:24
AAAGTCGAGGTGCCTAAAGTGGCAACCCAGACTAGGAAGAATGTTGGTGGTGTAGAGCTTCCTGTAGCCGCATGGCGTTCGTACTTAAATATGGAACTAACCAATCCAATTTTCGCTGTCTCTTATACACATCTCCGAGCCCACGAGACC
+
AABBAFABBBAAGGGGGGFEFFGHHHHGGGHGHBHH3E223BFGHHHFFGEFFGGHHHHHHHHHGHHHHEGGGGGHGFGGGFHHHHHHHHHHHHGGHHHHHHF/FGGGHHHHGHGGGGEGHGHHHHHHGHHHHHHHGGCGGGHGGGGGGA
@M02034:409:000000000-BFKT7:1:2108:15701:28353 1:N:0:24
AAAGTCGAGGTGCCTAAAGTGGCAACCCAGACTAAGTAGGGGGTTGGTGGTGTAGAGCTTCCTGTAGCCGCATGGCGTTCGTACTTAAATATGGAACTAACCATTCCAATTTTCGCTGTCTCTTATACACATCTCCGAGCCCACGAGACC
+
BCBBAFBBCCABGGGGGGGFGGGHHHHGGHHGHHHH5FFHGGGEEGGFFGFFGGFAGGHHFHHHFDGGHGGGGGGGFEGGGEFEEHHHHHHGHFFGHHFGHHFHHHGHHHHHHHGFGGCGHHGHGHHHHHGHHGHHGGGGGGHGFFCD.C
@M02034:409:000000000-BFKT7:1:2108:10963:28383 1:N:0:24
AAAGTCGAGGTGCCTAAAGTGGCAACCCAGACTGATCCTCCTGTTGGTGGTGTAGAGCTTCCTGTAGCCGCATGGCGTTCGTACTTAAATATGGAACTAACCATTCCAATTTTCGCTGTCTCTTATACACATCTCCGAGCCCACGAGAC
+
BCCCCFBBCBABGGGGGGGGGGGHHHHGGHHGHHHBGHHHCBGFHH2AFAFGGFHEHFAGGFHBAFFGBEECGGF1>EEGDE2CGHGFFHHBEB33FGHHFC3FFFH4DGBHFEEEEA?GDHGG44D?4?2BFGHF??CCFEHAD/>AE
@M02034:409:000000000-BFKT7:1:2108:13741:28415 1:N:0:24
AAAGTCGAGGTGCCTAAAGTGGCAACCCAGACTTGGTGGATTGTTGGTGGTGTAGAGCTTCCTGTAGCCGCATGGCGTTCGTACTTAAATATGGAACTAACCATTCCAATTTTCGCTGTCTCTTATACACATCTCCGAGCCCACGAGACC
+
BCCCAFBBBBAAGGGGGGGGGGGHHHHGFGHGHHHHBFEAFGHGHHHEFGEFGFHGHHHHHHHHGHHGHEGGGGHFGEFGFFGHHHHGHHHHHHGGHHHGHHGHGHHGHHHHHHGGGGFHHGHHHHHHGHGHHHGHGGGGGEHGCDGGEE
@M02034:409:000000000-BFKT7:1:2108:19910:28418 1:N:0:24
AAAGTCGAGGTGCCTAAAGTGGCAACCCAGACTCCTCTTCTGGTTGTGTAT
+
BBBBADAA?DAAGGGGGGGGGGGHHHHGGH2FHH3A25BG5DGH3E2A255
@M02034:409:000000000-BFKT7:1:2108:13757:28425 1:N:0:24
AAAGTCGAGGTGCCTAAAGTGGCAACACAGACTTGGTGGATTGGTGGTGGTGTAGAGCTTCCTGTAGCCGCATGGCGTTCGTACTTAAATATGGAACTAACCATTCCAATTTTCGCTGTCTCTTATACACATCTCCGAGACCACGAGAC
+
A?AAA@>A>AA?FBG5BBAABGA4BF4BFHHFFDGCAAAAFBE2FEEAEE1A13DAAFFF5BBBBEF53BEEGEFGEEEFGEBGGGEFBBDGHF3@3F@3?C33?44BG43B4BE/?E/?GHF4B?3B3GDFC3BFDGG/B/C/<DGG?
@M02034:409:000000000-BFKT7:1:2108:19930:28430 1:N:0:24
AAAGTCGAGGTGCCTAAAGTGGCAACCCAGACTCCTCTTCTGGTGGTGTAGAGCTTCCTGTAGCCGCATGGCGTTCGTACTTAAATATGGAACTAACCATTCCAATTTTCGCTGTCTCTTATACACATCTCCGAGCCCACGAGACCAGAG
+
CCCCCFCCCCBBGGGGGGGGGGGHHHHGGHHGHFGHFGHHHDFHHGEFABFFGBGHFGGFHBH5GEE0BEFBEB>CEFGHHHFGFGHGHHFGFGFFHHGGHFB4BF3EG4E/EE>DHEHG4F?4F?GHGGHE</<CCFHGC<DDDFHFFG
@M02034:409:000000000-BFKT7:1:2108:17279:28495 1:N:0:24
AAAGTCGAGGTGCCTAAAGTGGCAACCCAGACTTCGATTCGGGTTGGTGGTGTAGAGCTTCCTGTAGCCGCATGGCGTTCGTACTTAAATATGGAACTAACCATTCCAATTTTCGCTGTCTCTTATACACATCTCCGAGCCCACGAGACC
+
AAAA3D>ADD>AFFGGGDEFGGGHHHHGGHHGGHHGHHHHA2EBFAEAAE1BABFDFDAFGFFBBAFDGA>EEFGGGGGGGGHHGGGBGHHEGB@F?FGCHHBGF?DHHHGHH4EEDEEBFFHHFGHF2?GHF???ACGCGECF@/<A/<
@M02034:409:000000000-BFKT7:1:2108:14905:28528 1:N:0:24
AAAGTCGAGGTGCCTAAAGTGGCAACCCAGACTTTGCATATTGTTGGTGGTGTAGAGCTTCCTGTAGCCGCATGGCGTTCGTACTTAAATATGGAACTAACCATTCCAATTTTCGCTGTCTCTTATACACATCTCCG
+
AAA3ADABDD>AGGGGGGGBGDFFGE42FHAFBHFHHGGC5BAFFE22AE2BGGFFHFGHH3GH5FDDG?E0EEFGEEF?E?2FG4EDHHFBED33GGHFEGHHBGHFGFFHGE/?E//?B4FF4EFFH32FGGH2A
@M02034:409:000000000-BFKT7:1:2108:16879:28530 1:N:0:24
AAAGTCGAGGTGCCTAAAGTGGCAACCCAGACTGCGCCTCAGGTTGGTTGGTGTAGAGCTTCCTGTAGCCGCATGGCGTTCGTACTTAAATATGGAACTAACCATTCCAATTTTCGCTGTCCCTTATACACATCTCCGAGCCCACGAGAC
+
AAB>ADAABBBBGGGGFFGGGGGHHHHGGGHGHHHGGGGGGHHGGHGGHGGFEHHHFHHGHGGHHHGHHHGGGGGGHGGGGGGHHHHHHGHHHHHFHHFFHHHHHHHHHEFGHHHGFFGDH2BFGFHHGHHHHHHHHGGGGGGHGFGFFG
@M02034:409:000000000-BFKT7:1:2108:15247:28539 1:N:0:24
AAAGTCGAGGTGCCTAAAGTGGCAACCCAGACTTGGTGTCGGGTTGGTGGTGTAGAGCTTCCTGTAGCCGCATGGCGTTCGTACTTAAATATGGAACTAACCATTCCAATTTTCGCTGTCTCTTATACACATCTCCGAGCCCACGAGACC
+
BBCCBFCCCBAAFCFFGGGGFGGHHHHGGGHGHHGHBFFGGGGFFFG1FFEFBGGGHEHHFHHGGGGGFFGGGGGHGGGGGGHFGHFGFHHHHGFFFHFHHEFGHHFHHHHHHHGGGGGGHHHGGHGHFHHEGFHHGGGGGEHGGGGFDA
@M02034:409:000000000-BFKT7:1:2108:18343:28546 1:N:0:24
AAAGTCGAGGTGCCTAAAGTGGCAACCCAGACTGGTCGGTCGGTTGGTGGTGTAGAGCTTCCTGTAGCCGCATGGCGTTCGT
+
CCCCCFBCCCBCGGGGGGGGGGGHHHHGGHHGHH2BD2A22AEEEAA1A1EFABF5D5BF5BB@55@53?E/EEE1>>>F1?
@M02034:409:000000000-BFKT7:1:2108:16872:28553 1:N:0:24
AAAGTCGAGGTGCCTAAAGTGGCAACCCAGACTGCGCCTCAGGTTGGTTGGTGTAGAGCTTCCTGTAGCCGCATGGCGTTCGTACTTAAATATGGAACTAACCATTCCAATTTTCGCTGTCTCTTATACACATCTCCGAGCCCACGAGAC
+
BBCCAFAABBAAFGGGGGEEFGGHHCGDFHHGHFCEEAEDHGHAFGEAFEEBBBFHFGFFHFGGHFDGFHEEGGEF1>EEAEEGGHHEHFHHHDF3DF3F3BGEGHHFFGFGFGF>??C?B3FFFGHHFBGFHFBGG<DGG?/FFDCCDE
@M02034:409:000000000-BFKT7:1:2108:18608:28564 1:N:0:24
AAAGTCGAGGTGCCTAAAGTGGCAACCCAGACTTGGGTGGGGGTTGGTGGTGTAGAGCTTCCTGTAGCCGCATGGCGTTCGTACTTAAATATGGAACTAACCATTCCAATTTTCGCTGTCTCTTATACACATCTCCGAGCCCACGAGACC
+
BCBCCFBBBCCCGGGGGGGGGGGHFHHGGGHGHHHGHEEGGGGGGGGGGGGGHHHHHHHHHHHHHHGHHGGEGGHHGGGGGGHHHHHHGHHHHHHHHGGGHHFHHHFHHHHHHHGGGGGHHHHHHHFHFHHHHHGHGGFGGGHGGCFGGG
@M02034:409:000000000-BFKT7:1:2108:19173:28577 1:N:0:24
AAAGTCGAGGTGCCTAAAGTGGCAACCCAGACTCGGGTGGGGGTTGGTGGTGTAGAGCTTCCTGTAGCCGCATGGCGTTCGTACTTAAATATGGAACTAACCATTCCAATTTTCGCTGTCTCTTATACACATCTCCGAGCCCACGAGACC
+
ABBABFBBBBBBGGGGGGGGGGGFHGHGGHDGHHGEG2A2EECEEGG1FFEFHFH5EDEHHFHH@GGGGGGEFFHHGEFFFFFHFHGHFHGHHHFGFEFHHHHFHGHBBGFHF>D?D?DFDFGHBFFFGHHHFHGFGCCCFA.<@-CDGE
@M02034:409:000000000-BFKT7:1:2108:17619:28578 1:N:0:24
AAAGTCGAGGTGCCTAAAGTGGCAACCCAGACTGGTGCTTGTGTTGGTGGTGTAGAGCTTCCTGTAGCCGCATGGCGTTCGTACTTAAATATGGAACTAACCATTCCAATTTTCGCTGTCTCTTATACACATCTCCGAGCCCACGAGACC
+
CBBCBFCCCCABGGGGGGGGGGGHHHHGGHHGHBHH2GH5BBGGHHHGFGEFGHHFGGHHFHHHGHHFFFGGGGGCGGGGGFGHHHHHHHHHHHFEHHFHGHFFHHHHGGHHHFGGGGFHHGHHFHGHFGHHHHGHGGGGGGHFG@DFD?
@M02034:409:000000000-BFKT7:1:2108:19706:28591 1:N:0:24
AAAGTCGAGGTGCCTAAAGTGGCAACCCAGACTGGGA
+
BBBBBFB?DDBBGGGDGFGGGGGHHHGDGHHGH322B
@M02034:409:000000000-BFKT7:1:2108:19998:28591 1:N:0:24
AAAGTCGAGGTGCCTAAAGTGGCAACCCAGACTAGGAGTCATGTTGGTGGTGTAGAGCTTCCTGTAGCCGCATGGCGTTCGTACTTAAATATGGAACTAACCATTCCAATTTTCGCTGTCTCTTATACACATCTC
+
BABBBFBABBBBGGG5BEFGGGGHHHHGGHGGHHC333ABFBGHGHHGGGAFGHGBGHHHHHHHHFGHHGGEGGHGGEFGGG2GHHFFFFEHHFFGFHHGHHFHFHHHFHHHHHGGGGGFHHHH4FFGB?GFFFD
@M02034:409:000000000-BFKT7:1:2108:12841:28592 1:N:0:24
AAAGTCGAGGTGCCTAAAGTGGCAACCCAGACTGAGCTTCCGGTTGGGGGTGTAGAGCTTCCTGTGG
+
BBCBBFACCCABGGGGGGGGGGGHHHHGGHHGHHBFA5F53EEEAE00E0E@E3F5@53G5BF533B
@M02034:409:000000000-BFKT7:1:2108:19719:28606 1:N:0:24
AAAGTCGAGGTGCCTAAAGTGGCAACCCAGACTAAGAAGAAGGTTGGTGGTGTAGAGCTTCCTGTAGCCGCATGGCGTTCGTACTTAAATATGGAACTAACCATTCCAATTTTCGCTGTCTCTTATACACATCTCCGAGCCCACGAGACC
+
CCCCCFBBCCCCGGGGGGGGGGGHHHHGGHHGHHHHGHHHGFHHGHGGGGGGHGHHHHHHHHHGHHHHHGGGGGHHGGGGGGGHHHHHHHHHHHHHHHGHHHHHHHGHHHHHHGGGGGGHHHHHHHGHHHHHHHFF?CGGGGGGGGCGGG
@M02034:409:000000000-BFKT7:1:2108:18493:28624 1:N:0:24
AAAGTCGAGGTGCCTAAAGTGGCAACCCAGACTCAGCGTCAGGTTGGTGGTGTAGAGCTTCCTGTAGCCGCATGGCGTTCGTACTTAAATATGGAACTAACCATTCCAATTTTCGCTGTCTCTTATACACATCTCCGAGCCCACGAGACC
+
AABBAFBBBBAAGGGGGGEGGGGHHHHGGHGGHHHHHGEFEEFGGHGEFFBFFHHFFFGHHGGFGHHFFEEFGGHHGGGGGGHHHHHHHHHHGHGGFHHGGHGHHHHGHGGHHHGGGGGHHHHHHHFHDHHHHHGHGCC/CGGFGGGFGA
@M02034:409:000000000-BFKT7:1:2108:13504:28633 1:N:0:24
AAAGTCGAGGTGCCTAAAGTGGCAACCCAGACTACTCAGCTTGTTGGTGGTGTAGAGCTTCCTGTAGCCGCATGGCGTTCGTACTTAAATATGGAACTAACCATTCCAATTTTCGCTGTCTCTTATACACATCTCCGAGCCCACGAGACC
+
ABBBADABCBBBGGGGGGGGGGGHHHHGGHHGHHHHHHHHFGHHHHHEFGEFGGHHHHHHHHHHFGHHHGGGGGGEFGGGGFHHHHHHHHHHHHGHHHGHHHGHHHHHGHHHHHFGGGFHHHHHFHHGFHHHHHHGGGGGGGHGCDGGDC
@M02034:409:000000000-BFKT7:1:2108:12773:28635 1:N:0:24
AAAGTCGAGGTGCCTAAAGTGGCAACCCAGACTATGTTTCAGGTTGGTGGTGTAGAGCTTCCTGTAGCCGCATGGCGTTCGTACTTAAATATGGAACTAACCATTCCAATTTTCGCTGTCTCTTATACACATCTCCGAGCCCACGAGACC
+
BBBBBFABBBBBGGGGGGGGGGGHHHHGGHHGHHHHGFGHFHHHHHGGGDGGHFHF5AGHHHHHHGHFFFFAFGHGGEEGGGFGHHHFDHHHHEB@GHHFFGGGHGHFHHHHHH/EF?EFGHHH4HHGBHHHHHHHB@/BCGEFCFGGGG
@M02034:409:000000000-BFKT7:1:2108:11742:28656 1:N:0:24
AAAGTCGAGGTGCCTAAAGTGGCAACCCAGACTAAGACTAATGTTG
+
CCCCCDAABCBBGGGGCGGFGGEHHHHGGHHGH3D33AF33DDFFH
@M02034:409:000000000-BFKT7:1:2108:13165:28681 1:N:0:24
AAAGTCGAGGTGCCTAAAGTGGCAACCCAGACTGGTCGTAATGTTGGTGGTGTAGAGCTTCCTGTAGCCGCATGGCGTTCGTACTTAAATATGGAACTAACCATTCCAATTTTCGCTGTCTCTTATACACATCTCCGAGCCCACGAGACC
+
BBBABFBBBB>AGGGGGGGFGFFHHHHGGHHGHFG5FEEGHFFHHHHEFEAFGFGFHHGGHCGFHHFGHGGGEGHHEAEGGFFHHHHGFHFHHGGFFGHHFHHGHHHHGFHHHFEGGGEGGFGHBFGHFFFHHGHDD/DGGGHGCCG?CG
@M02034:409:000000000-BFKT7:1:2108:15389:28710 1:N:0:24
AAAGTCGAGGTGCCTAAAGTGGCAACCCAGACTACGCCTCCTGTTGGTGGTGTAGAGCTTCCTGTAGCCGCATGGCGTTCGTACTTAAATATGGAACTAACCATTCCAATTTTCGCTGTCTCTTATACACATCTCCGAGCCCACGAGACC
+
ABBB>FAABDABGGGGGGGGGGGHHHHGGHHGHHFEFFHGHHHHHHGAFEEFGFHHHHHHHHHHGGFGGEGGGGGGGGGGE?GHHHHGHHHHHHBGEHHHHHGHHEFHHHHHHHGGGGEFEGHHHHFFFHHHGHHHD?CGFFHF<<CFEF
@M02034:409:000000000-BFKT7:1:2108:15271:28716 1:N:0:24
AAAGTCGAGGTGCCTAAAGTGGCAACCCAGACTCATCGTAAGGTTGGTGGTGTAGAGCTTCCTGTAGCCGCATGGCGTTCGTACTTAAATATGGAACTAACCATTCCAATTTTCGCTGTCTCTTATACACATCTCCGAGCC
+
>AAA1B>A>A1>FFGGAFG3A1F01GHGCF0ACGHFHBEGAAEDBG/BF/AFGHGEBGHHFHFHBGHGF/EEFEGE@E@FC/>FGH21BBBFGFFGHEGFHHEGGHGFFHHHFHGGG/EFGF2B1GGF2FHHGBGHGC/CC
@M02034:409:000000000-BFKT7:1:2108:11712:28739 1:N:0:24
AAAGTCGAGGTGCCTAAAGTGGCAACCCAGACTTGGCGTACGGTTGGTGGTGTAGAGCTTCCTGTAGCCGCATGGCGTTCGTACTTAAATATGGAACTAACCATTCCAATTTTCGCTGTCTCTTATACACATCTCCGA
+
CCCCCFCCCCCCGGGGGGGGGGGHHHHGGHHGHGGFHGGF?EGHGGF1F1EFHEGFBDGHBGHFB5F5@?F0EEG1>?EF?EC1FGH33FHFFF33BCGH303FF4FE4DEGE4/?EB?FFHFG3F33F2FCGGH2/<
@M02034:409:000000000-BFKT7:1:2108:15271:28739 1:N:0:24
AAAGTCGAGGTGCCTAAAGTGGCAACCCAGACTCATAGTAAGGTTGGTGGTGTAGAGCTTCCTGTAGCCGCATGGCGTTCGTACTTAAATATGGAACTAACCATTCCAATTTTCGCTGTCTCTTATACACATCTCCGAGCCCACGAGAC
+
BBAABFBBCCBBGGGGGGGGGGGHHHHGGHHGH3F55BF5DAGGFGGAFGEFGGFHHHHHHHHHDFFHHGGEGGGHFEGGGEFHHHHHHHHHGFEGGHHHHHFHHHHHHHHHHHGGGGEGHFHHHHHGHHHHHHHHDDGGGGHGGGGGG
@M02034:409:000000000-BFKT7:1:2108:13843:28743 1:N:0:24
AAAGTCGAGGTGCCTAAAGTGGCAACCCAGACTGGGCAGGAGGTTGGTGGTGTAGAGCTTCCTGTAGCCGCATGGCGTTCGTACTTAAATATGGAACTAACCATTCCAATTTTCGCTGTCTCTTATACACATCTCCGAGCCCACGA
+
A?A>AFAA?AAAGGG5AGDEGGGHFAGGGEHGGFDGGHGGGGGEGFGGGGEFEHHHHFFBGHHHHDFHHGGGGGHHGGFFGEHHHFHGHFFEGFHFFF33FFFGGHFGGFHFHHCGGFDFHFGFFG3FFGDGGGFH?CGGGGGGGC
@M02034:409:000000000-BFKT7:1:2108:13833:28757 1:N:0:24
AAAGTCGAGGTGCCTAAAGTGGCAACCCAGACTGGGCAGGAGGTTGGTGGTGTAGAGCTTCCTGTAGCCGCATGGCGTTCGTACTTAAATATGGAACTAACCATTCCAATTTTCGCTGTCTCTTATACACATCTCCGAGCCCACGAGACC
+
CCCCBFBBBBAAGGGGGGGGFGGHHGHGGHHGHHHHHHGGFGGEGHGEFGEFGGHFFGFHHHHHGHHHHGGGGGGFGFGGGEHHHHHHHHHHHFFFFFFGFHHHHHHHHHHHHHGGGGAGGFHHEHHHFHHHHHHFDDGGGEHFDGGGDA
@M02034:409:000000000-BFKT7:1:2108:18020:28761 1:N:0:24
AAAGTCGAGGTGCCTAAAGTGGCAACCCAGACTACTAAGGGGGTTGGTGGTGTAGAGCTTCCTGTAGCCGCATGGCGTTCGTACTTAAATATGGAACTAACCATTCCAATTTTCGCT
+
AABBBFAABBBBGGGGBGGFGGGHHHHGGHHGHCBFFDGGHGGGGG?AAEEEF3GBFFFC@FFG5B@DFEG/EEE1E>EGFE??CGHHEGHFGB33BCHH303BDDGDFGBGG3>/C
@M02034:409:000000000-BFKT7:1:2108:13838:28776 1:N:0:24
AAAGTCGAGGTGCCTAAAGTGGCAACCCAGACTGGGGAGGAGGTTGGTGGTGTAGTGCTTCCTGTAG
+
AAAAAF11A?A>A11B11F31FFB1F00BEFFFB0F00AAA/EAAFAEFGGGF1D2B1AF11BG12@
@M02034:409:000000000-BFKT7:1:2108:16168:28781 1:N:0:24
AAAGTCGAGGTGCCTAAAGTGGCAACCCAGACTACGAATAATGTTGGTGGTGTAGAGCTTCCTGTAGCCGCATGGCGTTCGTACTTAAATATGGAACTAACCATTCCAATTTTCGCTGTCTCTTATACACATCTCCGAGCCCACGAGACC
+
BBBBBFBABBAAGGGGGGGGGGGHHHHGGHHGHHHGGHHGGHHHHHHGGGGFGHHHGHHHHHHHHHHHHGGGGGHGGGGGGGHHHHHHHHGHHHFHGHHHHGDGHHHHHHHHHFGGGGFHGHHHFHFHFHHGFGHHGGGCGGHGGCGGFE
@M02034:409:000000000-BFKT7:1:2108:17445:28783 1:N:0:24
AAAGTCGAGGTGCCTAAAGTGGCAACCCAGACTAAGCAGACTGTTGGTGGTGTAGAGCTTCCTGTAGCCGCATGGCGTTCGTACTTAAATATGGAACTAACCATTCCAATTTTCGCTGTCTCTTATACACATCTCCGAGCCCACGAGACC
+
AAABAFAABBBBGGGGGGGGGGGHHHHGFHGGHHHHFGGGHHHHHHHAFFEFFHHHHHHHHFHHHGHHHGGEGGHGGGGGGGHHHHFGHHGHHHHFFGHFHHFHGHHHHHHHHBEFGF?FHHHFFHHFHGGHHHHHGGGG?EHF/@CGDF
@M02034:409:000000000-BFKT7:1:2108:17462:28789 1:N:0:24
AAAGTCGAGGTGCCTAAAGTGGCAACCCAGACTAAGCAGACTGTTGGTGGTGTAGAGCTTCCTGTAGCCGCATGGCGTTCGTACTTAAATATGGAACTAACCATTCCAATTTTCGCTGTCTCTTATACACATCTCCGAGCCCACGAGACC
+
BCBBAFCCCCAAGGGFGGFGGGGHHHHGGHGFHHHGHHGHHHHGHHHGFGEFGHHHGGHHHHHFFGGGGEEGGGHFGEGGEEGHHHHFHHGFHHGHGHGHHHHHBHHFHHHHHHGGGGFFHGFFDFDHHFHFHHHHGC?@GFHGGGGGCC
@M02034:409:000000000-BFKT7:1:2108:18945:28793 1:N:0:24
AAAGTCGAGGTGCCTAAAGTGGCAACCCAGACTGCT
+
BBBBBFBABBBBGGGGGGGGGGGHHHHGGH22B335
@M02034:409:000000000-BFKT7:1:2108:18888:28801 1:N:0:24
AAAGTCGAGGTGCCTAAAGTGGCAACCCAGACTGCTCTTACTGTTGGTGGTGTAGAGCTTCCTGTAGCCGCATGGCGTTCGTACTTAAATATGGAACTAACCATTCCAATTTTCGCTGTCTCTTATACACATCTCCGAGCCCACGAGACC
+
CCCCCFBBCCCCGGGGCGGGGGGHHHHGGHHGHHHEFFFBHGHHHHHFGGGGHFHHHHHHHHHHHEHFEGFAEGHHGGGFGGHHHHHHHHHFHGGDGGGHFF3FGHHGHGHHHHFGGFFHFHGHFFBGEFFHHHGGDF?@CGHGGGGDDF
@M02034:409:000000000-BFKT7:1:2108:12417:28817 1:N:0:24
AAAGTCGAGGTGCCTAAAGTGGCAACCCAGACTCAGTCGAATGTTGGTGGTGTAGAGCTTCCTGTAGCCGCATGGCGTTCGTACTTAAATATGGAACTAACCATTCCAATTTTCGCTGTCTCTTATACACATCTCCGAGCCCACGAGACC
+
BBBBBFABBBBBGGGGFFGFGGGHHHHGGHGGHHHHFGGGGHHGHHGEFGEFGHHHHGHHHHHHHHHHHGGGGGHGFGGGGECGHHHGHHHGFGFFFHFGGHHHHHHHHHFHHHGGGGFGHGHHEHHFBCGFHHFFD?/B@FHECCGGDF
@M02034:409:000000000-BFKT7:1:2108:17939:28820 1:N:0:24
AAAGTCGAGGTGCCTAAAGTGGCAACCCAGACTTATGTGCGGGTTGGTGGTGTAGAGCTTCCTGTAGCCGCATGGCGTTCGTACTTAAATATGGAACTAACCATTCCAATTTTCGCTGTCTCTTATACACATCTCCGAGCCCACGAGACC
+
BBBBBDAAD2AACGGGBGGGGGFGHHHGGHHGGHHHHHHHGGGEFGGEFG1FHHGFHHHHHEFHHHGHHGGGGGHHGGGGGGFHHGHBHFHHHHFFHHGHHHBH3GHHHHHHHHCGGGEHHHGHFHGHHEHHHHFF/CCGGEECCCCGCC
@M02034:409:000000000-BFKT7:1:2108:17149:28868 1:N:0:24
AAAGTCGAGGTGCCTAAAGTGGCAACCCAGACTTTGCCTAGTGTTGGTGGTGTAGAGCTTCCTGTAGCCGCATGGCGTTCGTACTTAAATATGGAACTAACCATTCCAATTTTCGCTGTCTCTTATACACATCTCCGAGCCCACGAG
+
BCCBCFABCBBAFGGGGGGFGGGHHHHGGHHAGDGFFGFHHH5DFHH2AEEAA3F5A53FFFFGBD5D3BA0EE11>?EFE?21BFGHB@F4F333B3GH3B3FGEHBDGGFF4>EFG?BD4BDB4F4FCB?FDH2</BD@?/FC@@
@M02034:409:000000000-BFKT7:1:2108:15993:28899 1:N:0:24
AAAGTCGAGGTGCCTAAAGTGGCAACCCAGACTAATACGCATGTTGGTGGTGTAGAGCTTCCTGTA
+
AA?>AB>AD1A1AFGGFGFGCDFCGEHCFGCFHF1BFFAEGC/FDG/EF/BFG1A211FG1A11BF
@M02034:409:000000000-BFKT7:1:2108:13195:28904 1:N:0:24
AAAGTCGAGGTGCCTAAAGTGGCAACCCAGACTGTTTTTATGGTTGGTGGTGTAGAGCTTCCTGTAGCCGCATGGCGTTCGTTCTTAAATATGGTACTAACCATTCCAATTTTCGCTGTCTCTTAT
+
BBA?BDA???AAGGGGFFGFGGGHHHHGGGCGHHHHBFGGGBFGHGCGA1EC1BF5D5BA5FGDGD553AE>BEA1>B@C>E3BFEF43BGDFH44B4FE303BB4D4BB3GF4/?EE<3BFFF4B
@M02034:409:000000000-BFKT7:1:2109:19813:1999 1:N:0:24
AAAGTCGAGGTGCCTAAAGTGGCAACCCAGACTTCTATGCCGGTTGGTGGTGTAGAGCTTCCTGTAGCCGCATGGCGTTCGTACTTAAATATGGAACTAACCATTCCAATTTTCGCTGTCTCTTATACACATCTCCGAGCCCACG
+
3ABBBFBBBBBBGGGGBDGGGGGHHHHGGGHGHHHHHHGFHEGGGGGGEFGGGDH5FBGGBFHFHFHFFFG?EFHE?EEGEEFGHHHF3FBGHGEFHHGGB03FFGH4BBFGHFEEGEBGHHFB?GHDGFFFFHFFGCGGGGGE?
@M02034:409:000000000-BFKT7:1:2109:11417:2010 1:N:0:24
AAAGTCGAGGTGCCTAAAGTGGCAACCCAGACTCCTCCTCCTGTTGGTGGTGTAGAGCTTCCTGTAGCCGCATGGCGTTCGTACTTAAATATGGAACTAACCATTCCAATTTTCGCTGTCTCTTATACACATCTCCGAGCCCACGAGACC
+
AABBBFBBBBBBGGGGGGGGGGGFHGHGGHHGHHCHHHHHHHHHHHGBFGGFGHHGHFHHHGHHHBHHHGGEEGHHGGGGGGGHHHHF3FGGGHHGGGGHHHFHGHHGFFHHHHEEFGGHHHHGHHHHHHBHHFHF//<DFGHGG?GGG<
@M02034:409:000000000-BFKT7:1:2109:17423:2061 1:N:0:24
AAAGTCGAGGTGCCTAAAGTGGCAACCCAGACTATGGGGTTGGTTGGTGGTGTAGAGCTTCCTGTAGCCGCATGGCGTTCGTACTTAAATATGGAACTAACCATTCCAATTTTCGCTGTCTCTTATACACATCTCCGAGCCCACGAGACC
+
BBBCBDAAB@AAGGGGGBBBFGGHGHHGGHHGHGHHHHG2AEGEGEGFGGGGHHHGHHGHFHHHHHHGFGGGGFHHGGGGGGHHGHHGGHFHGFGGGGHHGGFHHHHHHHHGHHGGGD?FGFHHHHHF3GGCHHHHA/<BFGHGGGG?DG
@M02034:409:000000000-BFKT7:1:2109:13698:2102 1:N:0:24
AAAGTCGAGGTGCCTAAAGTGGCAACCCAGACTCAGATGGGGGTTGGTGGTGTAGAGCTTCCTGTAGCCGCATGGCGTTCGTACTTAAATATGGAACTAACCTCCAATTTTCGCTGTCTCTTATACACATCTCCGAGCCCACGAGACCAG
+
CCCCADAABCAAGGGGGGGGGGGGHHHGGHGGHFHHHFHGHGGGEGGEFGGFGFHFHHHHHHHHHHGFHGGEGGHHGGGGGGHHHHGHHHHFHGFHHHGHHHHBGFBGHHHHC?GDFFHGHGDFF2FGFGHHGHG?ACCGHGGGGFGGHF
@M02034:409:000000000-BFKT7:1:2109:16561:2214 1:N:0:24
AAAGTCGAGGTGCCTAAAGTGGCAACCCAGACTTATTGGTATGTTGGTGGTGTAGAGCTTCCTGTAGCCGCATGGCGTTCGTACTTAAATATGGAACTAACCATTCCAATTTTCGCTGTCTCTTATACACATCTCCGAGCCCACGAGACC
+
3AAAABAADBAAFGGGGGG6FGGFHHGEFHGDHHHHHGFBFGHEGGHGGCBFFGHGGFFHHHHGDGGFGEAEFGHHGEGGGGHHGHGGFHDEEFEDGEHHHHGHGHGHHGHFHHGGGGEFHHHHGHHGHHFHHHHHFGGGCFHGGGGGGG
@M02034:409:000000000-BFKT7:1:2109:18599:2220 1:N:0:24
AAAGTCGAGGTGCCTAAAGTGGCAACCCAGACTGTGGGTACT
+
CCCCCFCCCCBBGGGGGGGGGGGGHHHGGHHGHGH522B535
@M02034:409:000000000-BFKT7:1:2109:14505:2221 1:N:0:24
AAAGTCGGGGTGCCTAAAGTGGCAACCCAGACTAGGGTTGCGGTTGGTGGTGTAGAGCTTCCTGTAGCCGCATGGCGTTCGTACTTAAATATGGAACTAACCATTCCAATTTTCGCTGTCTCTTATACACATCTCCGAGCCCACGAGACC
+
AAAAAFA1>DDDCGG1AGGGGGGHHHHGGHHGHHHHCFGEGGGGGGC//AEC?GHFDFBGBGFBBFE@FEEEGGFFEEEFEEHCEHHHHHHFGFFGGHHHBGBGFGDFEGHHHDBCGGADGDGG>FG@GHHFGHHHFCCCGGHGGCGGGE
@M02034:409:000000000-BFKT7:1:2109:16363:2226 1:N:0:24
AAAGTCGAGGTGCCTAAAGTGGCAACCCAGACTTCGGCTTTGGTTGGTGGTGTAGAGCTTCCTGTAGCCGCATGGCGTTCGTACTTAAATATGGAACTAACCATTCCAATTTTCGCTGTCTCTTATACACATCTCCGAGCCCACGAGACC
+
CCCBAFBCCCAAGGGGGGGGGGGHHHHGGHHGHHHGGGGGHHF2FEGGGGEFFGFFGHGHGFHGGGGFGEEEFGHGFEEGEGHEHHHHHHHGGHFFGFFHGHFHHHHHHHHHHHGGGGGFGHHHHHGHHHHFHHHHCBD/DGHGCCGDGG
@M02034:409:000000000-BFKT7:1:2109:13879:2240 1:N:0:24
AAAGTCGAGGTGCCTAAAGTGGCAACCCAGACTAATCAGCAGGGTTGGTGGTGTAGAGCTTCCTGTAGCCGCATGGCGTTCGTACTTAAATATGGAACTAACCATTCCAATTTTCGCTGTCTCTTATACACATCTCCGAGCCCACGAGAC
+
AAAABFBBBB>AGGGGGGGBEFFFHHHFGHGGGHFHHHHHHFGCHHGGGEGEFHEGGHHHHHHHGBGFHFE>EEFGFGGGGEBGHHHHHHHHHFHBGHGHGHGHHHHFHBGHHHFEAEGEGGFHGHFHGGHHHHGH2CDGGGGHGGGFGG
@M02034:409:000000000-BFKT7:1:2109:16357:2242 1:N:0:24
AAAGTCGAGGTGCCTAAAGTGGCAACCCAGACTTCGGCGTTGGTTGGTGGTGTAGAGCTTCCTGTAGCCGCATGGCGTTCGTACTTAAATATGGAACTAACCATTCCAATTTTCGCTGTCTCTTATACACATCTCCGAGCCCACGAGACC
+
BCCCBDABBCCCGGGGGGGGGFGHHHHGGHHGHHGGDG2AEAGEGGGGGGEFFGHGHHHHHHHH5FHGHGGGGGHHGGGGGGHHHHHGHHFHHHEFHHHHGHHHFHHHHFGFHHGGGGGGHHHHHHHHHHHFFGFHGGGGGGGGGGGFGE
@M02034:409:000000000-BFKT7:1:2109:15161:2253 1:N:0:24
AAAGTCGAGGTGCCTAAAGTGGCAACCCAGACTAATGCTGATGTTGGTGGTGTAGAGCTTCCTGTAGCCGCATGGCGTTCGTACTTAAATATGGAACTAACCATTCCAATTTTCGCTGTCTCTTATACACATCTCCGAGCCCACGAGACC
+
AABBBFBBBBBBGGGFFFGFGGGHFHHGGHHGHHHHHHHHBGHGHHHEFGEFGHHHHHHGHHHGFHGGHEGGGGHGGGGGGGHHHHHHHHHHHHFFHHHHHGHHHHHGHHHHHHGFGGGHHGHHHHHHHHHHHHHGFFDGGFFGGGGDGG
@M02034:409:000000000-BFKT7:1:2109:16249:2253 1:N:0:24
AAAGTCGAGGTGCCTAAAGTGGCAACCCAGACTTTGGGGGGTGTTGGTGGTGTAGAGCTTCCTGTAGCCGCATGGCGTTCGTACTTAAATATGGAACTAACCATTCCAATTTTCGCTGTCTCTTATACACATCTCCGAGCCCACGAGACC
+
BCCCCFABCCBBGGGGGGGGGGGHGHHGGHHGHHHHHGGGGCDDDHH<FDCFGHHGGHHHFHHHDGHGGFCDGGHHGDCFDDHHHHHHHHGHGHFEHGHGFFFHFHFGHHHHGGFGGGGGGGGGGGFFGGFFGGGGDA9?FGGFFFFDFE
@M02034:409:000000000-BFKT7:1:2109:11070:2277 1:N:0:24
AAAGTCGAGGTGCCTAAAGTGGCAACCCAGACTCTGTCTCGTGTTGGTGGTGTAGAGCTTCCTGTAGCCGCATGGCGTTCGTACTTAAATATGGAACTAACCATTCCAATTTTCGCTGTCTCTTATACACATCTCCGAGCCCACGAGACC
+
?AAAA@AADB>AAF5GGGG6FBECB442FEFGEGHGHFFGGAEGGGFAEEABF3E5FDAGF3GFBFGGBEE?ABF1EBEFEE2EGDFEHHFGGDFGHHHHFFHHFGF?DHDFD?EEFE<BFFFD?GFDF?GHHHHFECCCGGEECGC/??
@M02034:409:000000000-BFKT7:1:2109:19215:2280 1:N:0:24
AAAGTCGAGGTGCCTAAAGTGGCAACCCAGACTGGGCAGATGGTTGGTGGTGTAGAGCTTCCTGTAGCCGCATGGCGTTCGTACTTAAATATGGAACTAACCATTCCAATTTTCGCTGTCTCTTATACACATCTCCG
+
ABBBBDAABBABGGGGFGGGGGFHHGHGGGHGHHFHDBEAGHGHHGGAFEGGF3D5FB3BBCFGBF55BEE0EAG1EFGEEEFGGHHFBFHHGD3BB?BG3E?F3GG4BB?GF?//EA?3?4FD33BDDCBFHHF2B
@M02034:409:000000000-BFKT7:1:2109:16418:2285 1:N:0:24
AAAGTCGAGGTGCCTAAAGTGGCAACCCAGACTAATAAGAAGGTTGGTGGTGTAGAGCTTCCTGTAGCCGCATGGTGTTC
+
ACCBBFBBCCABGGGG4BGFGGGHHHHGGHG2BEFFG5BDD3FHDGAA2AE113D5A53A5B5FAA55ABE0BE155?1@
@M02034:409:000000000-BFKT7:1:2109:19423:2293 1:N:0:24
AAAGTCGAGGTGCCTAAAGTGGCAACCCAGACTAAGAATCAGGTTGGTGGTGTAGAGCTTCCTGTAGCCGCATGGCGTTCGTACTTAAATATGGAACTAACCATTCCAATTTTCGCTGTCTCTTATACACATCTCCGAGCCCACGAGACC
+
BBBBBFBADBABGGGAB4FGGGGHHHHGGHFGHHHHCGHHGCHHHHCEGGGGHHHHHHGHHHHHGHHGHGGEGGHHGGGGGGHHHHGHFHFHGHHFGHHHGHHHHHHGFHGHHHGGGEGHGHHHHHEG3FGCHGFHCG/DCFHGGGGGGG
@M02034:409:000000000-BFKT7:1:2109:11829:2300 1:N:0:24
AAAGTCGAGGTGCCTAAAGTGGCAACCCAGACTCATGAGCGGGTTGGTGGTGTAGAGCTTCCTGTAGCCGCATGGCGTTCGTACTTAAATATGGAACTAACCATTCCAATTTTCGCTGTCTCTTATACACATCTCCGAGCCCACGAGACC
+
ABAAAFAABB?AGGGGGGGGGGGHFHHEGHGEHHHHHHHHGGG0AEEEGDABBEGBFFHHHGGFBFGDHGGEGFHGCEGGGGHGHHHHHHFHGHHBGHFFHGHHHHGHGHHHHHGGGDEHHGHFFFHFHGFHGFGHGGGGGFHG-CC.CA
@M02034:409:000000000-BFKT7:1:2109:19251:2334 1:N:0:24
AAAGTCGAGGTGCCTAAAGTGGCAACCCAGACTACTATTACGGTTGGTGGTGTAGAGCTTCCTGTAGCCGCATGGCGTTCGTACTTAAATATGGAACTAACCATTCCAATTTTCGCTGTCTCTTATACACATCTCCGAGCCCACGAGACC
+
BBBBBDA3ADBBGGGFFGGFGGDHHFFGGEDGHHHFHHHHHDGHGFGEGGAFGGGFGGHHHGHGHHHHHGGEEGHHGGGGGGHHHHHGHHHHHHFHHHHHHHHGFHFHBGGHHHGGGGGHHFFGFGHFGFHHHHHHGGCCDFEEGCGEGG
@M02034:409:000000000-BFKT7:1:2109:11586:2384 1:N:0:24
AAAGTCGAGGTGCCTAAAGTGGCAACCCAGACTAGGTCGCGGGTTGGTGGTGTAGAGCTTCCTGTAGCCGCATGGCGTTCGTACTTAAATATGGAACTAACCATTCCAATTTTCGCTGTCTCTTATACACATCTCCGAGCCCACGAGACC
+
BBBBBFBABBBBGGGFGGGGGGGHHHHGDGDFHHHHHHEGGGGEFGGEFGFF?BEFHHHHHFHHGFHHHGGEEGHFEGGGGFHHHHFHFGGHHHEBHHHFFH?FFFFFHHGHHGGGGGGFHFFFGHFFFFGHHDFDD/CFCGHGGGG..C
@M02034:409:000000000-BFKT7:1:2109:16264:2396 1:N:0:24
AAAGTCGAGGTGCCTAAAGTGGCAACCCAGACTCTGATTCCTGTTGGTGGTGTAGAGCTTCCTGTAGCCGCATGGCGTTCGTACTTAAATATGGAACTAACCATTCCAATTTTCG
+
BBBBAFBABBBAGGGGGGGGGGGHHHHGGGHGH33F55A5BAFGHHHGFGAFGGHHGFHHHHHHHHHGHEGFGFHGFFGGGEGHHHHGHHHHHHFGGHHHHHGHHHEH4FGHD4>
@M02034:409:000000000-BFKT7:1:2109:12422:2397 1:N:0:24
AAAGTCGAGGTGCCTAAAGTGGCAACCCAGACTAGGAAGAGTGTTGGTGGTGTAGAGCTTCCTGTAGCCACATGGCGTTCGTACTTAAATATGGAACTAACCATTCCAATTTTCGCTGTCTCTTATACACATCTCCGAGCCCACGAGACC
+
BBBBBFBADDBBGGGGEGGFGGGGHHHGGHHGHHHHHHHHHGHGGHHFFGGFGHHHFHHHHHHHGHHHGHFGHHHGGGGGGFHHHHHGHHHHHHHFFHHHHHFHHHGHHHHHHHGGGGGHHHHHHHFFHHGHHHHHGCGGGGHGGGGGGF
@M02034:409:000000000-BFKT7:1:2109:15773:2401 1:N:0:24
AAAGTCTAGGTGCCTAAAGTGGCAACCCAGACTGTGAATCAG
+
1AA1AF3D3DDDB1BBFGFD1FA1AAAAFCCEFBFGB2F1AA
@M02034:409:000000000-BFKT7:1:2109:19382:2477 1:N:0:24
AAAGTCGAGGTGCCTAAAGTGGCAACCCAGACTCCGGGGCCTGTTGGTGGTGTAGAGCTTCCTGTAGCCGCATGGCGTTCGTACTTAAATATGGAACTAACCATTCCAATTTTCGCTGTCTCTTATACACATCTCCGAGCCCA
+
BBBABFBA@DAAGGGGGBGGGGGGFHGGGHHGHFHGGGGEFFFHHHHEFEEEFGFADDFG5BBF5FGFGEGEFGHF@EGGFEGFFGFED4BGGHD?EGEBCEBGFGHBGGFHH?B/?FFDHBFFBHFDFFDGFGD2?/</@FE
@M02034:409:000000000-BFKT7:1:2109:16958:2478 1:N:0:24
AAAGTCGAGGTGCCTAAAGTGGCAACCCAGACTGAGTGGGTTGTTGGTGGTGTAGAGCTTCCTGTAGCCGCATGGCGTTCGTACTTAAATATGGAACTAACCATTCCAATTTTCGCTTCTCTTATACACATCTCCGAGCCCACGAGACCA
+
BCCCAFBBBCBBGGGFFGFGGFGHHHHEAGHGGHFHFGGHEFEFHHHEFEEFFHHGHHHHHEGHFFGHGGG?GGGHGGGGGGHHHHHGHHHGGGF3FHHHHFFFHHHHHHHHHHGGGHGHHGFHHFFFHHGHHFGD/CDFGHGG?FAEGF
@M02034:409:000000000-BFKT7:1:2109:15554:2479 1:N:0:24
AAAGTCGAGGTGCCTAAAGTGGCAACCCAGACTAAGAAGAAGGTTGGTGGTGTAGAGCTTCCTGTAGCCGCATGGCGTTCGTACTTAAATATGGAACTAACCATTCCAATTTTCGCTGTCTCTTATACACATCTCCGAGCCCACGAGACC
+
ABAAAFBB@DAAFGGGGGG6FGGHHHHGGHHCHHHHHGHHFHFHGHG2FFEFGFHFHGHHHHHHAFGHHGGFGGHHGGGGGGEHGHHEHHHHGHFGFGHGHHBGFFHFGHHHG4EEFGGHGEGHHHGF322FCHFF//B@<F/FC/>CAF
@M02034:409:000000000-BFKT7:1:2109:19387:2496 1:N:0:24
AAAGTCGAGGTGCCTAAAGTGGCAACCCAGACTCCGGGGCCTGTTGGTGGTGTAGAGCTTCCTGTAGCCGCATGGCGTTCGTACTTAAATATGGAACTAACCATTCCAATTTTCGCTGTCTCTTATACACATCTCCGAGCCCACGAGACC
+
BBBBAFBA3DBBGGGGBFGGGGGHHHHGGGFGHHHGG?EEGGGHHHHGGGEFGFHFHHHHHHHHGHHGHGGEGFHGGGGGGEGHHHGFHGGHHHHGHHFGGGFGHHGFHHHHHGGGGG/DGGDHFHHHEGGHFHGHFCF@CFHGCFFGGG
@M02034:409:000000000-BFKT7:1:2109:11666:2498 1:N:0:24
AAAGTCGAGGTGCCTAAAGTGGCAACCCAGACTCCTTGTAAGGTTGGTGGTGTAGAGCTTCCTGTAGCCGCATGGCGTTCGTACTTAAATATGGAACTAACCATTCCAATTTTCGCTGTCTCTTATACACATCTCCGAGCCCACGAG
+
ABCCAFBCCCBCGGGGGGGGGGGHHHHGGGHGHHHHHHHHGGHGGGGEFGEFADGAFFGFDGHHGEF5FEF0EEGFEEGGG?2FAGHFFHHFEF33FGGHFA?FGFHDEFGHHEEEFE?FE4BBDDG3FB2GHGHBD/<B@FAADGG
@M02034:409:000000000-BFKT7:1:2109:13894:2508 1:N:0:24
AAAGTCGAGGTGCCTAAAGTGGCAACCCAGACTCGCCGTCGGTTGGTGGTGTAGAGCTTCCTGTAGCCGCATGGCGTTCGTACTTAAATATGGAACTAACCATTCCAATTTTCGCTGTCTCTTATACACATCTCCGAGCCCACGAGACCA
+
ABBBBFBBBBBBGGGGFGGFGFGHHHHGGHHGGHGGGGGGGGEFGGEFGBFBDGGFGHHFHHHHBGGGEEEGEHCE?EEEEHGHHHGGEHHHHGFFGFFFFGHHHHGBHHHHHG?EF?GFHBFGGHHHHHHHHHHE?AACGHGGGGGGGH
@M02034:409:000000000-BFKT7:1:2109:16497:2515 1:N:0:24
AAAGTCGAGGTGCCTAAAGTGGCAACCCAGACTTGGGGGTGGGTTGG
+
>AA3>DAABBBBGGGGGGF6GGGFCHHGGHGAF53FGFE20AE1FE?
@M02034:409:000000000-BFKT7:1:2109:10829:2518 1:N:0:24
GCTCTTAAAGAGGAGAAAGGTCATGGCGTGTGGTA
+
BBBBBFFFFFFFGGGGGBGGGGHHH442EE2F225
@M02034:409:000000000-BFKT7:1:2109:16486:2534 1:N:0:24
AAAGTCGAGGTGCCTAGAGTGGCAACCCAGACTTGGGGGTGGGTTGGTGGTGTAGAGCTTCCTGTAGCCGCATGGCGTTCGTACTTAAATATGGAACTAACCATTCCAATTTTCGCTGTCTCTTATACACATCTCCGAGCCCACGAGACC
+
ABBBAFAAADAAGGFG44BBFFGFBGHD2AGFGHGGHGGAEEEEFEGGGGEF?FHFHHFH3GHH3FGGHEEEGEGFEE@GGEHHHGHGFHFHHHF3FGF3BGHHGHHHDFGHHHGGGDE1GFHFHHHBGFDHHHHEDC--@CFFCCCDDA
@M02034:409:000000000-BFKT7:1:2109:19840:2539 1:N:0:24
AAAGTCGAGGTGCCTAAAGTGGCAACCCAGACTTCGAGTTAGGTTGGTGGTGTAGAGCTTCCTGTAGCCGCATGGCGTTCGTACTTAAATATGGAACTAACCATTCCAATTTTCGCTGTCTCTTATACACATCTCCGAGCCCACGAGACC
+
ABBBAFB3DDAABGGC4BAFGGGHHHH?2A2FHHFGFHHGDGFFFHGEFGEFAGF5FGHHFHHHGHHHHGGGGGHFGAFFEGFHHHGHBGFGHHGGHHHHHHBGHFFHHHGHGFEGGG<FGFGHGHHHECFFH1?1C@@?DFHGGCGGCC
@M02034:409:000000000-BFKT7:1:2109:19532:2576 1:N:0:24
AAAGTCGAGGTGCCTAAAGTGGCAACCCAGACTCGGGCGAAGGTTGGTGGTGTAGAGCTTCCTGTAGCCGCATGGCGTTCGTACTTAAATATGGAACTAACCATTCCAATTTTCGCTGTCTCTTATACACATCTCCGAGCCCACGAGCC
+
AAA3AFBABDBBGGGGF4BABGFFHHHFFHGFHHG?E?EAAEGFECGAFG1FGHGDGHHGGFHHGFFFFEE@EGHHGGEFE?FFGGHFGFFBGHFGFFF3FHGFFFFDGGFHGHG/CFGDHGGGFGEF@CGH<GFBA/</ACCF@@-<<
@M02034:409:000000000-BFKT7:1:2109:19518:2588 1:N:0:24
AAAGTCGAGGTGCCTAAAGTGGCAACCCAGACTC
+
BBBABFBBBBBBGGGGGGGGGGGHHHHGGHHGHF
@M02034:409:000000000-BFKT7:1:2109:17028:2601 1:N:0:24
AAAGTCGAGGTGCCTAAAGTGGCAACCCAGACTACGGTTGATGTTGGTGGTGTAGAGCTTCCTGTAGCCGCATGGCGTTCGTACTTAAATATGGAACTAACCATTCCAATTTTCGCTGTCTCTTATACACATCTCCGAGCCCACGAGACC
+
BAABBFABBBABGGGGCGGEGGGHHGHGGHHGHGHGGFFFHHHGHHGEFGFFGGFFGFHHHHHHGFHGHEGEGGHGGFGGGFHHHHHHHHHHHHGFFHHGFHFHHHHHHHHHHHGGGGFHHHHHHHHEFFHGHHHGG?FDFGHGGGGDGF
@M02034:409:000000000-BFKT7:1:2109:20858:2621 1:N:0:24
AAAGTCGAGGTGCCTAAAGTGGCAACCCAGACTATTTCTGGGGTTGGTGGTGTAGAGCTTCCTGTAGCCGCATGGCGTTCGTACTTAAATATGGAACTAACCATTCCAATTTTCGCTGTCTCTTATACACATCTCCGAGCCCACGAGACC
+
CCCCCFCBCDBBGGGGGFGFGGGHHHHGGHHGHGFHCFHHHGGGGGGEFEGFFBG5ABFGGHHGAAG5BEGEFEH1EEGFEEFHHHHEFFGBGF33FGFG3?BFHGHFHFGHD4EEEFAFH?FGBGHFHFFHHHH2C/DF/FA<CGG/<F
@M02034:409:000000000-BFKT7:1:2109:20853:2640 1:N:0:24
AAAGTCGAGGTGCCTAAAGTGGCAACCCAGACTATTTC
+
ABBBBFBBBBBBFGGGGGGGGGGHHHHGGHHFHBA5BF
@M02034:409:000000000-BFKT7:1:2109:14936:2668 1:N:0:24
AAAGTCGAGGTGCCTAAAGTGGCAACCCAGACTCCGCAGTGGGTTGGTGGTGTAGAGCTTCCTGTAGCCGCATGGCGTTCGTACTTAAATATGGAACTAACCATTCCAATTTTCGCTGTCTCTTATACACATCTCCGAGCCCACGAGACC
+
BCCCBFBBBBABGGGGGGGGGGGHHHHGGHHGFHHEGGFEHHHEGFGEFFEFFHHFGFFHHHHFGHHEHEFGGGHHGEGGFEHHHHHHHHGFHHFEFHHHHHGHGHHHGHHHHHGGGGFHHHHFHHHHHGGHHFHGDCGCGGHGGGGFGE
@M02034:409:000000000-BFKT7:1:2109:11685:2692 1:N:0:24
AAAGTCGAGGTGCCTAAAGTGGCAACCCAGACTACGGTTACGGTTGGTGGTGTAGAGCTTCCTGTAGCCGCATGGCGTTCGTACTTAAATATGGAACTAACCATTCCAATTTTCGCTGTCTCTTATACACATCTCCGA
+
AA>>AFAABBBBFGGFEFGGGGGGFGHDAGHGHGHFG2FEFFGHGGGEFGGGGEHGHHHHF3GHGGF5GF@@E1E1EFGEEFFGHHFFDGFHHFDBFGFEEG3CGFFFHHHHG4E<E/DBGFGHBGGF??BC2@@2/B
@M02034:409:000000000-BFKT7:1:2109:17494:2699 1:N:0:24
AAAGTCGAGGTGCCTAAAGTGGCAACCCAGACTAAGGGGCGGGTTGGTGGTGTAGAGCTTCCTGTAGCCGCATGGCGTTCGTACTTAAATATGGAACTAACCATTCCAATTTTCGCTGTCTCTTATACACATCTCCGAGCCCACGAGA
+
?AAAB@AADB>AGGFGGGG6FBFFCFG?2FGG33EFFFCGGGCEGCGEFF1??DD3F@3FE3GE3BG?GE/<AEGGE?CED?0?F?GFGGBDFF1FGFDFGFHHHHHGGHHHHGGGGDCGHGGHEFF>FF1<CGHED@-A@CGGC--?
@M02034:409:000000000-BFKT7:1:2109:11687:2711 1:N:0:24
AAAGTCGAGGTGCCTAAAGTGGCAACCCAGACTACGGTTACGGTTGGTGGTGTAGAGCTTCCTGTAGCCGCATGGCGTTCGTACTTAAATATGGAACTAACCATTCCAATTTTCGCTGTCTCTTATACACATCTCCGAGCCCACGAGACC
+
BBCCCFCBCCCCGGGGGGGGGGGHHHHGDHHGHGGGCGFGHGGFGGGEFDEFHHHGHHHHHHHHHHHHHGGGGGHEGGGGFGHHGHHFHHHHHHGHFFHHHHHHHHGHHHHHHHGGGFGGHHHHEHHHHGBGHHGHGDGGGGHGGGGGGG
@M02034:409:000000000-BFKT7:1:2109:20578:2718 1:N:0:24
AAAGTCGAGGTGCCTAAAGTGGCAACCCAGACTAGTCAGGCTGTTGGTGGTGTAGAGCTTCCTGTAGCCGCATGGCGTTCGTACTTAAATATGGAACTAACCATTCCAATTTTCGCTGTCTCTTATACACATCCGAGCCCACGAGACCAG
+
ABBAAF@ADBBABGGGGGGGGGGHHDHGGHDFHFGHHHGHHHHHHHHAFF1FB3FDFDEHBGHGGGGFFEEEGFFFEEG1EBCCFHGGHHGHGHB@FGFG@CEGFGF4FGFHH4>?EEEFGFGGHHF?3BDFGGE?CCCEFFBCCDGGHF
@M02034:409:000000000-BFKT7:1:2109:16797:2772 1:N:0:24
AAAGTCGAGGTGCCTAAAGTGAACCCAGACTACGCTTCGTGTTGGTGGTGTAGAGCTTCCTGTAGCCGCATGGCGTTCGTACTTAAATATGGAACTAACCATTCCAATTTTCGCTGTCTCTTATACACATCTCCGAGCCCACGAGACCAG
+
ABBAAFBBBBAAGGGGGGGGGGHHGGGGHGHHFGGFGGEGFHHGAAFEEGHFGFHHHHHBFFGGGHFAFE?EH?EAEGE?CEHGFBGGGHFF3FBBFFHHGHHHHHGHHHHBEEGDGHHHH43FFFHHHFFHHBA<B/BFHGCFGGGGEG
@M02034:409:000000000-BFKT7:1:2109:21571:2773 1:N:0:24
AAAGTCGAGGTGCCTAAAGTGGCAACCCAGACTGGTTGTGGGGTTGGTGGTGTAGAGCTTCCTGTAGCCGCATGGCGTTCGTACTTAAATATGGAACTAACCATTCCAATTTTCGCTGTCTCTTATACACATCTCCGAGCCCACGAGACC
+
ABCBBFBBCCCCGGGG4GGGGGGHHHHGEFHGHHHGHGEEFFGGGGFEFEGFA3GDGFHHHHHHGGGHFFGEEEHFGGGGGGHHHHFF?GGHHHFHHHHGHGHGHHHGHGHHHFFGGGGGHHHHHFFDFFHHHHHFD/CCGGHGGGGDGC
@M02034:409:000000000-BFKT7:1:2109:14108:2776 1:N:0:24
AAAGTCGAGGTGCCTAAAGTGGCAACCCAGACTACGACTAAGGTTGGTGGTGTAGAGCTTCCTGTAGCCGCATGGCGTTCGTACTTAAATATGGAACTAACCATTCCAATTTTCGCTGTCTCTTATACACATCTCCGAGCCCACGAGACC
+
CCCCCFBBCCBCGGGGGGGGGGGHHHHGGHHGHHHGGGGGHHHGGHGAEEEFFFGDFFGHFHHGBDFFFEGEGGGFGEGGFEFGHGHHGHHHFHBBGHHFGEBGFGHBFGGHHGE/FEEGGFGH3BGGFGHGHHHFC<BDFEHGFGGDGE
@M02034:409:000000000-BFKT7:1:2109:21564:2805 1:N:0:24
AAAGTCGAGGTGCCTAAAGTGGCAACCCAGACTTGTGATGGGGTTGGTGGTGTAGAGCTTCCTGTAGACGCATGGCGTTCGTACTTAAATATGGAACTAACCATTCCAATTTTCGCTGTCTCTTATACCCAT
+
AA1AAF1>1AAAFGFFCGGBGGFEG0GEE00FGBGD1FFFHHGFGC?EG?EFFFH2GHHH11GHHGF21A@/?EHEGE?EGGFHEG21BGFGF1B@GE>B101EGF22FGHFHB/EEEADDE2FFDFD21<<
@M02034:409:000000000-BFKT7:1:2109:18066:2808 1:N:0:24
AAAGTCGAGGTGCCTAAAGTGGCAACCCAGACTATGCCTGAGGTTGGTGGTGTAGAGC
+
ABABAD3A?@ABFGGFFGGGFGGHFFFGGFFGHHHGBEGA2BB3BFEE21BC13D555
@M02034:409:000000000-BFKT7:1:2109:13594:2813 1:N:0:24
AAAGTCGAGGTGCCTAAAGTGGCAACCCAGACTCGTGTGGTGGTTGGTGGTGTAGAGCTTCCTGTAGCCGCATGGCGTTCGTACTTAAATATGGAACTAACCATTCCAATTTTCGCTGTCTCTTATACACATCTCCGAGCCCACGAGACC
+
BBBBBDAADBABGGGF4BGFFFGHHHHGGHHGGHGEFGGG2BEFGGGFFGEFGFHFHFHHHHHHGHHHHGGGGGHHGFGGFEGHHHFFHHGHHHFHFHGHHHFHHHGFGHHHGGFGGGDHFFFFFGHFHHFEHHHFDCGGGGHGGGGDDF
@M02034:409:000000000-BFKT7:1:2109:19643:2815 1:N:0:24
AAAGTCGAGGTGCCTAAAGTGGCAACCCAGACTGGGTTGGGGGTTGGTGGTGTAGAGCTTCCTGTAGCCGCATGGCGTTCGTACTTAAATATGGAACTAACCATTCCAATTTTCGCTGTCTCTTATACACATCTCCGAGCCCACGAGACC
+
BBBBBFBABBBBCGGGGGFGGGGHHHHGGHHGHHHHGGEGGGGGFGGGFGEFHHHGGHHHHHHHHHHHHGFEGGHHGGGGGGHHHHHGHHHHHGHGGHHGHHGHHHHHHHHHHHGGGGGGHHHHHHHHFHGHGGGFGGGGGGHGCACDDE
@M02034:409:000000000-BFKT7:1:2109:12731:2816 1:N:0:24
GCTCTTAAAGAGGAGAAAGGTCATGCCTTCTGCTTCTACTAACTTTACTCTCGTCGTCCTCGTC
+
AABBBFFFFFFFGGEGGGGGGGHHHGAGB4B5A555B5D55D35BA55AA532B2AA2AE5B1B
@M02034:409:000000000-BFKT7:1:2109:18083:2828 1:N:0:24
AAAGTCGAGGTGCCTAAAGTGGCAACCCAGACTGCTGGTGAGGTTGGTGGTGTAGAGCTTCCTGTAGCCGCATGGCGTTCGTACTTAAATATGGAACTAACCATTCCAATTTTCGCTGTCTCTTATACACATCTCCGAGCCCACGAGACC
+
ABBCBFBBCCBCGGGGGGGFGGGHHHHGGHHGH33A33BFFHHHHHGGGGGFFGHHHHHHHHHHHHHHHGGEGGHHGEGGGGHHHHHHHHHHHHFFHHHHHHHHHHHGHHHHHHGEGGGGFGHHHHHHFHGHHHHHGGGGGGHGGGGGGG
@M02034:409:000000000-BFKT7:1:2109:18064:2833 1:N:0:24
AAAGTCGAGGTGCCTAAAGTGGCAACCCAGACTATGCCTGAGGTTGGTGGTGTAGAGCTTCCTGTAGCCGCATGGCGTTCGTACTTAAATATGGAACTAACCATTCCAATTTTCGCTGTCTCTTATACACATCTCCGAGCCCACGAGACC
+
ABBBAFAADBABGGGGGGGBGGGHHHHGFHHGHGGHHHHFHHGHHECEFG?FFFGFHGHFHGHHHHGHHGGFGGHGGGGF?EGHHHG@GHHHFFFFCFFE3EGGFHHGHHFDGHGGC/?FFFHHGGHHHHB2B3BFEC@DFEHGFGGGDC
@M02034:409:000000000-BFKT7:1:2109:11034:2841 1:N:0:24
AAAGTCGAGGTTCCTAAAGTGGCCACCCATACTATGCCG
+
AA@A>FAADD?1BGG3BF1B1FFHEFCFG0BFGHDB1AA
@M02034:409:000000000-BFKT7:1:2109:21007:2854 1:N:0:24
AAAGTCGAGGTGCCTAAAGTGGCAACCCAGACTAGGAGGAGGGTTGGTGGTGTAGAGCTTCCTGTAGCCGCATGGCGTTCGTACTTAAATATGGAACTAACCATTCCAATTTTCGCTGTCTCTTATACACATCTCCGAGCCCACGAGACC
+
@AAABDAABBBAFGGGGGGFFEFCCGGDEGGGHGGFGHE2EEEEHGGFGGFFHFHBGGHHFFHHHGHGGEE>EEH1EGGEEEGHHHGGFGFBGHEGHHHHHHFGFHHHHHHHHGF/EGGHHFGHGGFGDGFHGHGGBCGGGGHGGGCEAF
@M02034:409:000000000-BFKT7:1:2109:11051:2857 1:N:0:24
AAAGTCGAGGTGCCTAAAGTGGCAACCCAGACTAGGCCGGTGGTTGGTGGTGTAGAGCTTCCTGTAGCCGCATGGCGTTCGTACTTAAATATGGAACTAACCATTCCAATTTTCGCTGTCTCTTATACACATCTCCGAGCCCACGAGACC
+
CCCCCFCCCCBCGGGGGGFBGGDGHHHGGHHGHGHHHHGGAEGGGGGAFEFFFFHFHGHHFHHHHFHFFGGEGEH1EEFGFEGEGHHHHFGHGH3?GHHG3F3GGGFFHGHHHHGGGGDDHHGHFHHFFHHHHHHFGFGGGGHGC@D<AF
@M02034:409:000000000-BFKT7:1:2109:20901:2860 1:N:0:24
AAAGTCGAGGTGCCTAAAGTGGCAACCCAGACTCGTTGTTGGGTTGGTGGTGTAGAGCTTCCTGTA
+
AAA>AF1A>@>AFFGGFGGGB1FGBGG0FAF0EFFCFFCHACCGG//BA?EFF1F211AFAAGDFD
@M02034:409:000000000-BFKT7:1:2109:13133:2868 1:N:0:24
AAAGTCGAGGTGCCTAAAGTGGCAACCCAGACTAATCAGTATGTTGGTGGTGTAGAGCTTCCTGTAGCCGCATGGTGTTCGTACTTAAATATGGAACTAACCATTCCTATTTTCGCTGTCTCTTATACACATCTCCGAGCCCACGAGACC
+
AAAAAFAAD1>AGGFDB1FBFGGGHCCA0GFEGB1DBBF22DA22D/BA/BAF1GDDA1BFGHHB2FFFAEEEFE11GEF>E0>>GGHDGB@B111BFDG1>1BB2B2BBGHFFEEEE>GGBFB1F22>FF1CF11?<>>CGHCC/@/C<
@M02034:409:000000000-BFKT7:1:2109:20078:2908 1:N:0:24
AAAGTCGAGGTGCCTAAAGTGGCAACCCAGACTAATGGTGGTGTACAGCTTCCTGTAGCCGCATGGCGTTCGTACTTAAATATGGTACTAACCATTCCAATTTTCGCTGTCTCTTATAAACATTTCCGAGC
+
BCBCAFCABBCCGGGFGGGGGGGHHHHGGHHGH33GF5FGEAFG3BAF3BF53AGBAFHDEF0EGGHGDE1E?2?BEFF3F@GFG44BFG4@1BF34F4FGGFH4>DEEE3D4F?4D444D3?4DB4/<<C
@M02034:409:000000000-BFKT7:1:2109:16990:2916 1:N:0:24
AAAGTCGAGGTGCCTAAAGTGGCAACCCAGACTAATCCTCATGTTGGTGGTGTAGAGCTTCCTGTAGCCGCATGGCGTTCGTACTTAAATATGGAACTAACCATTCCAATTTTCGCTGTCTCTTATACACATCTCCGAGCCCACGAGACC
+
ABCCAFBBBDABGGGGGGFGGGGHHHHGGHHGHHHHGCFFGFHFFGGECDFFAFHBGHHHFHHHFFGBFFGEGDFFE>EGGEFHGGHHFHFGFHB3GHHHE1DGFFHHHHHHHFGGDEEFDGHHGHHFGHFFHHHGB/BCCFFGGGGGGE
@M02034:409:000000000-BFKT7:1:2109:12855:2932 1:N:0:24
AAAGTCGAGGTGCCTAAAGTGGCAACCCAGACTCGCCTTTTGTTGGTGGTGTAGAGCTTCCTGTAGCCGCATGGCGTTCGTACTTAAATATGGAACTAACCATTCCAATTTTCGCTGTCTCTTATACACATCTCCGAGCCCACGAGACCA
+
ABABAFACCBBBGGGGGGGGGGGHHHHGGHHGGHGGGGGHHHGHHHEFGEFGHHGHHHHHHHHGGHHHGGGGFGGGFFGEFGHHHHGFHHHHHHHFHGHEGHGHHHHGHHHHHGEEFFGHHHHHHHFHGFHGHHHGGGGGGGGGCF?DFG
@M02034:409:000000000-BFKT7:1:2109:16358:2948 1:N:0:24
AAAGTCGAGGTGCCTAAAGTGGCAACCCAGACTCATAATAAGGTTGGTGGTGTAGAGCTTCCTGTAGCCGCATGGCGTTCGTACTTAAATATGGAACTAACCATTCCAATTTTCGCTGTCTCTTATACACATCTCCGAGCCCACGAGACC
+
ABABAFAABDBBGGGGFGG6FGFGGHHGGHGGHFHFHGFFFGFDF22ABAEFFDFBGBGHHGHHHHFGFGGGGEFEE>EEFEGHHHHGHHEHHHBDF3EGB0?FFFEEFHHHHEGGGEEFHHFFBBGHFGBFFFHDDCFGGAGGGGGGDE
@M02034:409:000000000-BFKT7:1:2109:11763:2950 1:N:0:24
AAAGTCGAGGTGCCTAAAGTGGCAACCCAGACTAAGAAGAATGTTGGTGGTGTAGAGCTTCCTGTAGCCGCATGGCGTTCGTACTTAAATATGGAACTAACCATTCCAATTTTCGCTGTCTCTTATACACATCTCCGAGCCCACGAGACC
+
CCCCCFBBCCBCGGGGGGGGGGGHHHHGGHHGHHHHHHGFHHHHHHHEGGEFHHHEHHHHHHHHHHHHHGGEGGHGGFGFFFHHHHHFHHHHHGFGHHHHHHHHHHHGHHHHHHGGGGGHHGHHFHHHGGFHHHHHGGGGGGHGGGGGGF
@M02034:409:000000000-BFKT7:1:2109:13462:2951 1:N:0:24
AAAGTCGAGGTGCCTAAAGTGGCAACCCAGACTCCGCCTCCTGTTGGTGGTGTAGAGCTTCCTGTAGCCGCATGGCGTTCGTACTTAAATATGGAACTAACCATTCCAATTTTCGCTGTCTCTTATACACATCTCCGAGCCCACGAGACC
+
ABCCADABCCCCGGGGGGGGGGGHHHHGGHHGHHGGGGGGHHHHFHHGFGEFGHHF5FGH5GGGFGGFGEGEGGHHGGGGGFGHHHHHFHHHHHD@FGFHHHFGHHFHFGGHHEFGGGEEFHGHGHHHHHGHHGF2C<>CCFHGGGGFGG
@M02034:409:000000000-BFKT7:1:2109:10475:2955 1:N:0:24
AAAGTCGAGGTGCCTAAAGTGGCAACCCAGACTCATTTGGTTGTTGGTGGTGTAGAGCTTCCTGTAGCCGCATGGCGTTCGTACTTAAATATGGAACTAACCATTCCAATTTTCGCTGTCTCTTATACACATCTCCGAGCCCACGAGACC
+
BABBBFBBB?A?GGGBFDGGGGGHHHHGGHHCGHFGHGHH2FFFFHHAADEGEFGAGGGHHBFHGHGDGEE>EEFFEGGF?E?EGGHGHGFGHH3BFGHHFCFFHDDEHHHHHFE<EEEEGHEFB?BDFFHGFHFEF?/@CFAACGG/<F
@M02034:409:000000000-BFKT7:1:2109:16819:2980 1:N:0:24
AAAGTCGAGGTGCCTAAAGTGGCAACCCAGACTAATAGGAATGTTGGTGGTGTAGAGCTTCCTGTAGCCGCATGGCGTTCGTACTTAAATATGGAACTAACCATTCCAATTTTCGCTGTCTCTTATACACATCTCCGAGCCCACGAGACC
+
CBCCCFBBCCABGGGGGGFFGGGHGHHGGHHGHHHHHHGHFHHFHGHAEFEFFFHFDFHH5GHHGBGFGEEEFEHCEFGGGFFHGGHHHEGFGHBDGHGGGFBGFFHHHHHHHHGGGGGGHGHHGHFFFFHGFHHHDCGCGGHGFGGCCF
@M02034:409:000000000-BFKT7:1:2109:20401:2982 1:N:0:24
AAAGTCGAGGTGCCTAAAGTGGAACCCAGACTACTGTTCCTGTTGGTGGTGTAGAGCTTCCTGTAGCCGCATGGCGTTCGTACTTAAATATGGAACTAACCTTTCCAATTTTCGCTGTCTCTTATCCACATCTCCGAGCCCACGAGACCA
+
AAAAAFAADDAAGGGGGGGGGGBFAFGFEF0FA0DGDGFFHF1AGH/FEEFF1F2D1A1B1AFGEHH1A/EFFHHEEE?EFG/FGHHFHHFFEG11B1BG01BFH>E2FG2GHG/AE?GHHFHGG1BEFB<G1BGE/C/BF/F<//CEF?
@M02034:409:000000000-BFKT7:1:2109:19838:2993 1:N:0:24
AAAGTCGAGGTGCCTAAAGTGGCAACCCAGACTAATACGAATGTTGGTGGTGTAGAGCTTCCTGTAGCCGCATGGCGTTCGTACTTAAATATGGAACTAACCATTCCAATTTTCGCTGTCTCTTATACACATCTCCGAGCCCACGAGAC
+
BBBBBFBA@DBAGGGGGFGGGGGHHHHGGHHGHHHFHD2AG2FGGHFGGGGFFGHFGHHHHGHHGHHGHGGEGGHGGGGGGGHHHHFGHHGHHHHHHHHFGHGHHGHHGHHHHHGGGGGHHHHHHHHHHHGHHHFGGCFCCFEGG@C?A
@M02034:409:000000000-BFKT7:1:2109:19820:2993 1:N:0:24
AAAGTCGAGGTGCCTAAAGTGGCAACCCAGACTAATACGAAGGTTGGTGGTGTAGAGCTTCCTGTAGCCGCATGGCGTTCGTACTTAAATATGGAACTAACCATTCCAATTTTCGCTGTCTCTTATACACATCTCCGAGCCCACGAGACC
+
ABAABB>ADBAAGGGFGFGGGFFHHHHGFHG23GHHHHH2FEEFFHFEGCEFHFHHGHHHHHHHFEHHHEEFGGHHGGGGGEGHHHHFHFFFHEFGHHGBGHHHHHHHHHHHFHGGGDEHHHHGHHGFFFHHHHE?E?/<@FHGGGCDGG
@M02034:409:000000000-BFKT7:1:2109:20392:2997 1:N:0:24
AAAGTCGAGGTGCCTAAAGTGGAACCCAGACTACTGTTCCTGTTTGT
+
AA11ABAA1>1>1GEG1GG3AAB11BE0AFFHFG11FGHDF11B10A
@M02034:409:000000000-BFKT7:1:2109:19118:3002 1:N:0:24
AAAGTCGAGGTGCCTAAAGTGGCAACCCAGACTAGGAATCATGTTGGTGGTGTAGAGCTTCCTGTAGCCGCATGGCGTTCGTACTTAAATATGGAACTAACCATTCCAATTTTCGCTGTCTCTTATACACATCTCCGAGCCCACGAGACC
+
BBBBBFB@BBBAGGGGGGGGGGGHHHHGGHHGHHHHGHHGHGHHHHHGEGFFHFHHGFHHFHHHHHHHHFGEGGHCEGGGGGHHHHHHHHHHHHFHHHGEBGBGHHGBGGHHHFFDEFGGHFHHHHH4?GFHFHGDDDFGGFHFGCGGGF
@M02034:409:000000000-BFKT7:1:2109:14685:3021 1:N:0:24
AAAGTCGAGGTGCCTAAAGTGGCAACCCAGACTTTGACTCTGGTTGGTGGTGTAGAGCTTCCTGTAGCCGCATGGCGTTCGTACTTAAATATGGAACTAACCATTCCAATTTTCGCTGTCTCTTATACACATCTCCGAGCCCACGAGACC
+
ABBBAFBBBBAAGGGGGGFAGFFHGHHGGHGGGHGHGHHCGFHDGGGEFFBFGHHGGFHGHHHFBEGGHEGEGGHHGEGGEEGHHHHGHHGHHHGFGHHHHHFHGFGFHHHHHHGFGGAFHHHHGHHGFGFHEGHFC@DCGCGGGGGEAF
@M02034:409:000000000-BFKT7:1:2109:13929:3033 1:N:0:24
AAAGTCGAGGTGCCTAAAGTGGCAACCCAGACTTATACGTTTGTTGGTGGTGTAGAGCTTCCTGTAGCCGCATGGCGTTCGTACTTAAATATGGAACTAACCATTCCAATTTTCGCTGTCTCTTATACACATCTCCGAGCCCACGAGACC
+
CCCCCFBCCCBCGGGGGGGGGGGHHHHGGHHGGHDGFHH33BFHHHFAAEEEAAG5A53BBGGFBFA5EEF?EGF10EEFF?2FHHHFFHHFFF33GFFH3C3F?FGDGGFHFFEEGG/B44DB4BGDGCB2GDGDC<@DBFHGFGC/?F
@M02034:409:000000000-BFKT7:1:2109:11833:3042 1:N:0:24
AAAGTCGAGGTGCCTAAAGTGGCAACCCAGACTACTGCGCATGTTGGTGGTGTAGAGCTTCCTGTAGCCGCATGGCGTTCGTACTTAAATATGGAACTAACCATTCCAATTTTCGCTGTCTCTTATACACATCTCCGAGCCCACGAGACC
+
CCCCCFBCCCBCGGGGGGGGGGGHHHHGAHHGHHHHHHGGEFGGHHHEFGEFGHHFHHHHHGHHHHHHHGGEEGHGGGGGGFHHHHHHHHHHHHHGHHHHHHFHHHHHHGHHHHGGGDFHHHHHGHHHHHHHHHHGGC?DGGHGGGGGGF
@M02034:409:000000000-BFKT7:1:2109:9580:3042 1:N:0:24
AAAGTCGAGGTGCCTAAAGTGGCAACCCAGACTTGGTTTGGGGTTGGTGGTGTAGAGCTTCCTGTAGCCGCATGGCGTTCGTACTTAAATATGGAACTAACCATTCCAATTTTCGCTGTCTCTTATACACATCTCCGAGCCCACGAGAC
+
ABBABFAADDAAGGGGGGGGGGGHHHHGGGHGGGGHF2BEEEEGEC?ECDEGHEH5AFHHHHHHHHHHGGG>EFHHGGGGGGHHGHFG3FGHHH3FFGFGFFFHHHHGHGGHHHGGG?DFFHHHFFDFGHHHHFFDECD?CGHGGG?CD
@M02034:409:000000000-BFKT7:1:2109:11854:3043 1:N:0:24
AAAGTCGAGGTGCCTAAAGTGGCAACCCAGACTACTGCGCATGTTGGTGGTGTAGAGCTTCCTGTAGCCGCATGGCGTTCGTACTTAAATATGGAACTAACCATTCCAATTTTCGCTGTCTCTTATACACATCTCCGAGCCCACGAGAC
+
A@BAADAADBAAGGGGGCDFFGDFHDFEDFGGHCHHHHGGGGGFHHHEEEEFAGHFHEGHHHHFFFGDGEEEEGG1EGGGEEHHGHHGHHHHGHGBBFFBFEFGFH4DGHHGHGGEFDEFHFFGGE3GBFGFFGFGG?@/BF?FD?CCD
@M02034:409:000000000-BFKT7:1:2109:21279:3044 1:N:0:24
AAAGTCGAGGTGCCTAAAGTGGCAACCCAGACTCTTGCGAGTGTTGGTGGTGTAGAGCTTCCTGTAGCCGCATGGCGTTCGTACTTAAATATGGAACTAACCATTCCAATTTTCGCTGTCTCTTATACACATCTCCG
+
BBBBBFBBBBBBGGGFGBGGGGGHGHHGGHHGHCHHHFEAAEFHHHHGGGGGAAG5DFFGAGHHHFEBDEE>EEC1EEEFGE2?CFD3@BF4BB33BFFFFFBGFFH?BGBGGGE<E?<BBBF?3B3DGFH2FFH2B
@M02034:409:000000000-BFKT7:1:2109:9380:3057 1:N:0:24
AAAGTCGAGGTGCCTAAAGTGGCAACCCAGACT
+
CCCCCFBBBBABGGGFEGFGGGGHFHHGGHHGH
@M02034:409:000000000-BFKT7:1:2109:15705:3064 1:N:0:24
AAAGTCGAGGTGCCTAAAGTGGCAACCCAGACTAGGAATAATGTTGGTGGTGTAGAGCTTCCTGTAGCCGCATGGCGTTCGTACTTAAATATGGAACTAACCATTCCAATTTTCGCTGTCTCTTATACACATCTCGAGCCCACGAGACCA
+
ABABAFABBBAAGGGGGGFEGFGHHHHGGHHGGGHHHHHHHHHHHHHFGGEFBEHGHHHHHHHFBGGDHFGGGEGGGFGGGFHHHHHHHHHHHHFHGFHFGGFHGHHGHHHHHHGFGGEFHFHHHHHHHHFGHFHAGFFFAGGGGGGDGB
@M02034:409:000000000-BFKT7:1:2109:13578:3069 1:N:0:24
AAAGTCGAGGTGCCTAAAGTGGCAACCCAGACTGATTTGTCGGTTGGTGGTGTAGAGCTTCCTGTAGCCGCATGGCGTTCGTACTTAAATATGGAACTAACCATTCCAATTTTCGCTGTCTCTTATACACATCTCCGAGCCCACGAGACC
+
ABBBADABBBABGGGGGGGFGFGHHHHGGHHGHHHHHHHFHGGFFGGEFGEFHHHFGHHHHHHHFGHHHGGGFGHHGGFGFEFHHHHHHHGFHHGGHHHFHHFHGHHHHHHHHHGGGDEFHGGHFHFHHHHHHHGHD@DFGFHGGGGGGG
@M02034:409:000000000-BFKT7:1:2109:9397:3073 1:N:0:24
AAAGTCGAGGTGCCTAAAGTGGCAACCCAGACTAAGAAGAGTGTTGGTGGTGTAGAGCTTCCTGTAGCCGCATGGCGTTCGTACTTAAATATGGAACTAACCATTCCAATTTTCGCTGTCTCTTATACACATCTCCGAGCCCACGAGACC
+
BBBBBFBB@BBAFGGGGGGGGGGHHHHGGHHGHFFCFGGFHHFHHHGGGGGGHHHGGHHHHHHHHHHHGGGFGGHFGGGGGGGHHHG3GHHHHHFGGGHGHHEGHHFEHHHHHGGEGGGGHHHHGHHHFHHHHHFEG/>@CCFGC?D?AF
@M02034:409:000000000-BFKT7:1:2109:17916:3093 1:N:0:24
AAAGTCGAGGTGCCTAAAGTGGCAACCCAGACTAAGAATAATGTTGGTGGTGTAGAGCTTCCTGTAGCCGCATGGCGTTCGTACTTAAATATGGAACTAACCATTCCAATTTTCGCTGTCTCTTATACACATCTCCGAGCCCACGAGA
+
BBBAAFBBDBABGGGGGGGGGFGGHHHGFEGGHA3B35B55DGHHHGEFFGFFDGFGFHHHGHGGFFFGFEEFFHHGGCFEEGEGHHGGHGHHHDDGHHHHHGHHHGFHHHHHFFEFFEFHFHFHHHHHHHHHHHFFC@FGGHGFFGC
@M02034:409:000000000-BFKT7:1:2109:21897:3142 1:N:0:24
AAAGTCGGAGGTGCCTAAAGTGGAACCCAGACTGAGAAGAAGGTTGGTGGTGTAGAGCTTCCTGTAGCCGCATGGCGTTCGTACTTAAATATGGAACTAACCATTCCAATTTTCGCTGTCTCTTATACACATCTCCGAGCCCACGAGAC
+
BBBBBFB>>DDAAGCGGGDGEFDGHHGGGHGGHGHGFHGGHHHHHHGGFGEFHHHHHHHHHHHHGHHHHGGEFGHHEGGGGEHHHHHGGHHHHHBGHGHHHHGHHHFFFGHHHHGGGGGHHHHHHHHHHFFFGFGHGCCGCEHGCGG?D
@M02034:409:000000000-BFKT7:1:2109:18161:3168 1:N:0:24
AAAGTCGAGGTGCCTAAAGTGGCAACCCAGACTTCGTCTTATGTTGGTGGTGTAGAGCTTCCTGTAGCCGCATGGCGTTCGTACTTAAATATGGAACTAACCATTCCAATTTTCGCTGTCTCTTATACACATCTCCGAGCCCACGAGAC
+
AAAA>DABBDAA4GGDBGDBFFGGF4GGGHHGHGGFAAFEHGH5FGGFCEEFADGFGFEG5FDFFGGDGEEEEEHHGGGGFEGEGFHHHBGFGHF3@CFHH03FGEGHHHHHHHEEEGGDDFG4GHD?F1GHHHFHD@G//<GADGGGF
@M02034:409:000000000-BFKT7:1:2109:10938:3174 1:N:0:24
AAAGTCGAGGTGCCTAAAGTGGCAACCCAGACTCGGAGGAATGTTGGTGGTGTAGAGCTTCCTGTAGCCGCATGGCGTTCGTACTTAAATATGGAACTAACCATTCCAATTTTCGCTGTCTCTTATACACATCTCCGAGCCCACGAGACC
+
ABBBBFBBBBBBGGGGGFEBGFGHHHHGGHHGHB2B2A?22BFHGHHEGGEFGHHHHHHHHHHHHHHFHGGGGGHHGGGGGFHHHHHFHHGHHHGHGHGGHHHHHHGHHHHHHHGFGGGFHFHHHHHHHHFHFHGGE@GGGGHGGGGGGE
@M02034:409:000000000-BFKT7:1:2109:9944:3177 1:N:0:24
AAAGTCGAGGTGCCTAAAGTGGCAACCCAGACTAATTGTGATGTTGGTGGTGTAGAGCTTCCTGTAGCCGCATGGCGTTCGTACTTAAATATGGAACTAACCATTCCAATTTTCGCTGTCTCTTATACACATCTCCGAGCCCACGAGACC
+
BBBBBFBABDBBGGGFGGGGGGGHHHHGGHHGHHHHHHHHFGHHHHHGGGGGHHHGHHGHHHHHHHHHHGGEGGHHGGGGGGHHHHHHHHHHHHHHHGHGHHHHHHHHGHHHHHGGFGGHHHHHFHHHGHFHHGGGFCFCGGHGG?GFGE
@M02034:409:000000000-BFKT7:1:2109:17917:3182 1:N:0:24
AAAGTCGAGGTGCCTAAAGTGGCAACCCAGACTAATAATCATGTTGGTGGTGTAGAGCTTCCTGTAGCCGCATGGCGTTCGTACTTAAATATGGAACTAACCATTCCAATTTTCACTGTCTCTTATACACATCTCCGAGCCCACGAGACC
+
AAABBFAADD>AFGGGGDFFFGGGHHHGGHHGHHGHHGHHFGHG5DGEFEEFGFFGGFFHGHHF5BGDFEE0EFHFEFEGEGF?GHHHGFDGFFDFHGHGFHBGEHHFGHHGGHEFHFB3BG4FHHHFGHHHGHHHG/DCBFGGCBC/?F
@M02034:409:000000000-BFKT7:1:2109:20094:3188 1:N:0:24
AAAGTCGAGGTGCCTAAAGTGGCAACCCAGACTGTTTTTTTTGTTGGTGGTGTAGAGCTTCCTGTAGCCGCATGGCGTTCGTACTTAAATATGGAACTAACCATTCCAATTTTCGCTGTCTCTTATACACATCTCCGAGCCCACGAGACC
+
BBAABFABBBABGGGGGFGBFGFCFFGAFAFFCHHHHHFGGEGHHHHGGGEFGEHDHEHGHFHHHFHFHGEEEEGBEEGFGGFHGFFEHHDFFFFHHFFFGFHGGHGHHHHGHFFDGG?GFFGHFFHFF2FFHFDGDCCFC<GEFGCD.F
@M02034:409:000000000-BFKT7:1:2109:10979:3202 1:N:0:24
AAAGTCGAGGTGCCTAAAGTGGCAACCCAGACTGAGTGTGGGGTTGGTGGTGTAGAGCTTCCTGTAGCCGCATGGCGTTCGTACTTAAATATGGAACTAACCATTCCAATTTTCGCTGTCTCTTATACACATCTCCGAGCCCACGAGACC
+
AAAABDABBBABGGGGGGGGGGGHGHGGGHHGFHHHGGGGGGGFGFGEFGBFBGHGHHHHFHHGGFHFHFGFFGHGGEGGFGHHHHHGHHGHHHFEFHFFGHEHHHGHHHHHHFGEGGEDHHHHGHGDFF?GFGGHEGGBDGHGGGGGCF
@M02034:409:000000000-BFKT7:1:2109:13088:3215 1:N:0:24
AAAGTCGAGGTGCCTAAAGTGGCAACCCAGACTAGTAGTCCGGTTGGGGGTGTAGAGC
+
BBBBBFBBBDBBGGGGGGGGGGGHHHHGGHCCG33D5GGF5EFG2EA0A0E003D555
@M02034:409:000000000-BFKT7:1:2109:13102:3226 1:N:0:24
AAAGTCGAGGTGCCTAAAGTGGCAACCCAGACTAGTAGTCCGGTTGGTGGTGTAGAGCTTCCTGTAGCCGCATGGCGTTCGTACTTAAATATGGAACTAACCATTCCAATTTTCGCTGTCTCTTATACACATCTCCGAGCCCACGAGACC
+
ABB?ADAABBBBGFGGGGGGGGGHHHHGGGHGHHHHFHGGHGGGGGG1FDGFGFHBGGHH5FGHGHHHHFGEFFF1EEGGGFFGHFFHFHHHHHGDHHHHC0?GHHHHHHHHHHGGGGEHHFGHFHHFGHFHHHGBEGFG@EHFC/@D<>
@M02034:409:000000000-BFKT7:1:2109:12283:3230 1:N:0:24
AAAGTCGAGGTGCCTAAAGTGGCAACCCAGACTCATGAGGGGGTTGGTGGTGTAGAGCTTCCTGTAGCCGCATGGCGTTCGTACTTAAATATGGAACTAACCATTCCAATTTTCGCTGTCTCTTATACGCAATCTCCGAGCCCACGAGAC
+
BBBBBFCCCCBCGGGGFEGGGGGHHHHGGHHGHHHHHHHHGGGEGFGEFGAFHGHHHHHHHHHHHHHHHGGGGGHGGGGGGGHHHHGFHHGHHHFFHHHHHHHHHHHGHHHHHHGGGGGHHHHHHHHHCDFGGHHHHGGGGGGHGGFGGG
@M02034:409:000000000-BFKT7:1:2109:16454:3241 1:N:0:24
AAAGTCGAGGTGCCTAAAGTGGCAACCCAGACTGTTACTATTGTTGGTGGTGTAGAGCTTCCTGTAGCCGCATGGCGTTCGTACTTAAATATGGAACTAACCATTCCAATTTTCGCTGTCTCTTATACACATCTCCGAGCCCACGAGACC
+
ABBCAFBBCCBAGGGGGGFBFGGHHHHGGHHGHHHHHHHHHHHHHHHEFGEFBGHGGHHHHHHHGHHHHEGGGGHHGEEGEEGHHHHHHHHGHHGFHHHGHHFHHHHGHHHHHHGFGGFGHGHFHHHHGHGHHHGHDCGGGGHGGGGGGE
@M02034:409:000000000-BFKT7:1:2109:12429:3241 1:N:0:24
AAAGTCGAGGTGCCTAAAGTGGCAACCCAGACTCCGCCTAAGGTTGGTGGTGTAGAGCTTCCTGTAGCCGCATGGCGTTCGTACTTAAATATGGAACTAACCATTCCAATTTTCGCTGTCTCTTATACACATCTCCGAGCCCACGAGACC
+
BBBBBFBADDABGGGGFGGFGFGGHHHGGCGGHGHGGGGGHHHHHHGEFGGFHHHGHHHHHGHHGGGHHGGEEFHFGGGGGGHHHHHGHHHHHHHHHHGHFHEGFFFHGGHHHHGGGGGGHHHHHHHHFFFHGHGHF@C@CGHGGGCGFE
@M02034:409:000000000-BFKT7:1:2109:9320:3252 1:N:0:24
AAAGTCGAGGTGCCTAAAGTGGCAACCCAGACTAAGTATAATGTTGGGGGT
+
BBBBBFB@@DBBGFGF4EGGGFGHHHHGGHHCG3B355D55FFGFH22A0A
@M02034:409:000000000-BFKT7:1:2109:22515:3268 1:N:0:24
AAAGTCGAGGTGCCTAAAGTGGCAACCCAGAATG
+
CCCCBFBABCCCGGGGGFGGGGGHHHHGGHH355
@M02034:409:000000000-BFKT7:1:2109:10536:3281 1:N:0:24
AAAGTCGAGGTGCCTAAAGTGGCAACCCAGACTGAGCCTACTGTTGGTGGTGTAGAGCTTCCTGTAGCCGCATGGCGTTCGTACTTAAATATGGAACTAACCATTCCAATTTTCGCTGTCTCTTATACACATCTCCGAGCCCACGAGACC
+
AAAAAFAADBBBGGGGGFBGG4BFGHFGGHHGHHHCGHGFHHFDGF2EFFEFEGHFGBGHHFHFFHGHHD00EEFGGEFEEAGCEF43DE@G4B33FGFFH1BFHFF44BGGHHCDE/EGHGHHGF4GFC1GHHFDF/</BEEEC@</AF
@M02034:409:000000000-BFKT7:1:2109:17631:3285 1:N:0:24
AAAGTCGAGGTGCCTAAAGTGGCAACCCAGACTGGGGTGGGGGTTGGTGGTGTAGAGCTTCCTGTAGCCGCATGGCGTTCGTACTTAAATATGGAACTAACCATTCCAATTTTCGCTGTCTCTTATACACATCTCCGAGCCCACGAGACC
+
BBBBBFBBBBBBGGGGGGGDGGGHGHHGGHHGHHHHGAAEFGGGGGGGGGGFFFHFHHHHHGHHHHHHHGGEGFHAEEGGGEHHHHHGGGFFHHFBGHHHFFBHEGHEHHHHHHFGGGEFGHHHGHHFHHGFHGHHDCFGGGEECCGGGG
@M02034:409:000000000-BFKT7:1:2109:22365:3296 1:N:0:24
AAAGTCGAGGTGCCTAAAGTGGCAACCCAGACTT
+
3AABBD>>DDBAGGGF4GGGGGFHHHHGAGEC3A
@M02034:409:000000000-BFKT7:1:2109:11443:3300 1:N:0:24
AAAGTCGAGGTGCCTAAAGTGGCAACCCAGACTAGGTTGCTGGTTGGTGGTGTAGAGC
+
BBBBBFBBBBABGGGDBFGGGGGHHHHGGHHGHHFB55B23BGGDAEFC1E1AAD555
@M02034:409:000000000-BFKT7:1:2109:14708:3306 1:N:0:24
AAAGTCGAGGTGCCTAAAGTGGCAACCCAGACTAGGCGTTTTGTTGGTGGTGTAGAGCTTCCTGTAGCCGCATGGCGTTCGTACTTAAATATGGAACTAACCATTCCAATTTTCGCTGTCTCTTATACACATCTCCGAGCCCACGAGACC
+
BBBBBFBB@DAAGGGGGFGBGFFHHHFGGGHEHHBCHGGGGGHGGGGFEFEFFFFEGHEFHHGHHEHDAEEEFGHHG>E?EAGHHHGFFHHHHGGEGFDFGF3GBFHBBGHHHFGCGEGHB3FBGHHFHGHFHHFF/<C/>FHGGGGDFE
@M02034:409:000000000-BFKT7:1:2109:20738:3315 1:N:0:24
AAAGTCGAGGTGCCTAAAGTGGCAACCCAGACTCCGCATTCTGTTGGTGGTGTAGAGCTTCCTGTAGCCGCATGGCGTTCGTACTTAAATATGGAACTAACCATTCCAATTTTCGCTGTCTCTTATACACATCTCCGAGCCCACGAGACC
+
BBAABFBBBD>AFGGGGGGGGFGHHHHGGCGGHH3EEEEGHHFHHHHFFE1FFDGFHBGHHGHHAGFGFG@EEEGFGGGEFEFGFHHEHGBFGEEGHHHHHFHFGHHFGFHHHFFEGGEFHHHHGHHGHHHHHHHGFCDCGGHGGCF/AC
@M02034:409:000000000-BFKT7:1:2109:22375:3317 1:N:0:24
AAAGTCGAGGTGCCTAAAGTGGCAACCCAGACTTGTTGTATTGTTGGTGGTGTAGAGCTTCCTG
+
BABBBFBBBDBAFGGFFGGGGGGFHGFGGHGFHG3ABAAA5BDF5F2BF2ECCAF5AE33A355
@M02034:409:000000000-BFKT7:1:2109:17968:3339 1:N:0:24
AAAGTCGAGGTGCCTAAAGTGGCAACCCAGACTCGGGGG
+
BBBBCFCCCCABGGGGGGFAGGGHHHHGGHHGHFAA22E
@M02034:409:000000000-BFKT7:1:2109:17103:3340 1:N:0:24
AAAGTCGAGGTGCCTAAAGTGGCAACCCAGACTCATTATTTGGTTGGTGGTGTAGAGCTTCCTGTAGCCGCATGGCGTTCGTACTTAAATATGGAACTAACCATTCCAATTTTCGCTGTCTCTTATACACATCTCCGAGCCCACGAGACC
+
AABCAFBBCCCBGGGGGGGGGGFHHGFFGHHGHCHHHGHFHHHFGEGEFGFFGFHFGGHHHHHHGGHHHEFGGGHGGFGGFGHHHHHHBGHHGHGFGHFFFHGFHHHFHHHHEHGFGGGGHFHHHHGHFHFHFHGHDCCCCGHGCFGGGG
@M02034:409:000000000-BFKT7:1:2109:10872:3352 1:N:0:24
AAAGTCGAGGTGCCTAAAGTGGCAACCCAGACTGAGAAGGAGGTTGGTGGTGTAGAGCTTCCTGTAGCCGCATGGCGTTCGTACTTAAATATGGAACTAACCATTCCAATTTTCGCTGTCTCTTATACACATCTCCGAGCCCACG
+
BBBBCFBBCBBCGGGGGGGGGGGHHHHGGGHGHH3A5B3FA2EECG22A1AAA3F5G5BG5FGEA5F5FEE0EEE1/EEFE>2?1BGE3FH4G333FFHHB03B?4D?4FFGE4</E?/BEBFD3BF?D222FGH2E//>CA//<
@M02034:409:000000000-BFKT7:1:2109:21653:3357 1:N:0:24
AAAGTCGAGGTGCCTAAAGTGGCAACCCAGACTTGGTGTGGTGTTGGTGGTGTAGAGCTTCCTGTAGCCGCATGGCGTTCGTACTTAAATATGGAACTAACCATTCCAATTTTCGCTGTCTCTTATACACATCTCCGAGCCCACGAGACC
+
ABBBBFBBBBBBGGGGGGGGGGGHCHHGGHHGHHHHFFGGGHGHGHHGGGGGHHHHHHHHHHHHHHHHHFGFGGHHGGGGGGHHHHHFFHGHHHGHFHFGHHHHHHFHHHHHHHGGGGGHHHHHHHHHHHFHGHHGGGCCGGGGGGGGGF
@M02034:409:000000000-BFKT7:1:2109:22883:3358 1:N:0:24
AAAGTCGAGGTGCCTAAAGTGGCAACCCAGACTCATAAGAATGTTGGTGGTGTAGAGCTTCCTGTAGCCGCATGGCGTTCGTACTTAAATATGGAACTAACCATTCCAATTTTCGCTGTCTCTTATACACATCTCCGAGCCCACGAGAC
+
AA3AAFAABBBBGGGGGBDGFFFGFCGFFA2FB33D55BFBBGAGHHGGEEFHHGBGFGHGHHHGGHGGEFAEFHFEFGEF>CGHHDFGGGFHFH33FBB3FFHGH4F4FGHHGGGE?E3GHGGGGFDGFFH2BBFECGCFGGEDGGD?
@M02034:409:000000000-BFKT7:1:2109:11701:3365 1:N:0:24
AAAGTCGAGGTGCCTAAAGTGGCAACCCAGACTCGTTAGATTGTTGGTGGTGTAGAGCTTCCTGTAGCCGCATGGCGTTCGTACTTAAATATGGAACTAACCATTCCAATTTTCGCTGTCTCTTATACACATCTCCGAGCCCACGAGACC
+
AAABBFAADB2AFGGGFGG6GGGHHHHGGAGGHHGHGGGHHHGHGHEEGGDFGFGGGHHHHHHHHHGHHGGGGFHHGGGFEGFHHHHEGHHHGGFFHHHHHFDHHHHHHHHGHHGGGEEDFGHFHHHHGFEBCGDGECGGCGGEGCGFGE
@M02034:409:000000000-BFKT7:1:2109:20280:3386 1:N:0:24
AAAGTCGAGGTGCCTAAAGTGGCAACCCAGACTAATAAGATTGTTGGTGGTGTAGAGCTTCCTGTAGCCGCATGGCGTTCGTACTTAAATATGGAACTAACCATTCCAATTTTCGCTGTCTCTTATACACATCTCCGAGCCCACGAGACC
+
33AA>DABBB>AGGGGGGCFGGFGHHCA2AECAGDFGHHGHHG3DCGAAFBFFGHHHHGHHHFHDGHGHAEGGFHFEGGGGFBGFGHDGHGHHGHGEGHHHGECDGHEGGHHHGGCEGFFGHHHGHF4B?DCFGGDE/CCCFEFGGGDDC
@M02034:409:000000000-BFKT7:1:2109:21550:3408 1:N:0:24
AAAGTCGAGGTGCCTAAAGTGGCAACCCAGACTTGGGAGAAGGTTGGTGGTGTAGAGCTTCCTGTAGCCGCATGGCGTTCGTACTTAAATATGGAACTAACCATTCCAATTTTCGCTGTCTCTTATACACATCTCCGAGCCCACGAGACC
+
?AABAFBBBBABGCBDEGGGGGGHHGCGG2GAGHHHHHFEFGH3GFEEFGEFA3GFFAFHFBEGBEGGGEGGEEH1EEGFEEGFGGHFGGGFGEFF@FBBEGDHBGGFHHHHHHE/EGE3GGHFBFD3FCBHBFFDB/B/@FHFDCC<<A
@M02034:409:000000000-BFKT7:1:2109:21338:3410 1:N:0:24
AAAGTCGAGGTGCCTAAAGTGGCAACCCAGACTGTGACGACGGTTGGTGGTGTAGAGCTTCCTGTAGCCGCATGGCGTTCGTACTTAAATATGGAACTAACCATTCCAATTTTCGCTGTCTCTTATACACATCTCCGAGCCCACGAGACC
+
BBBBABA>D2AAGFGGGGGEGDEHFHHGFHDDBCHGGHEF?A0AF0FEFGGGGGGBF5AFF@GFFGHFHA?EEEHBEEEEG>F1?GGBHHBFGFB?GFFF3CDGHHH4EGGFHGG?EDGEHFGHHFGHFFFGGF>@CC??/FEGCCCDFG
@M02034:409:000000000-BFKT7:1:2109:18596:3430 1:N:0:24
AAAGTCGAGGTGCCTAAAGTGGCAACCCAGACTGGGGTTATGGTTGGTGGTGTAGAGCTTCCTGTAGCCGCATGGCGTTCGTACTTAAATATGGAACTAACCATTCCAATTTTCGCTGTCTCTTATACACATCTCCG
+
>1>AADA1>DAAGGG1FGFDDGFGBHHG0FGFF10AEAEGHHHHFE?EFGAFAE1DFBGH1EEGGHHFDBE>EE0B/?>/>E0?CHGHDGHBGG1>CFF11B1FBFGF2BDGFGECFG/<BBD>BDDGF1GBCGG1A
@M02034:409:000000000-BFKT7:1:2109:15965:3437 1:N:0:24
AAAGTCGAGGTGCCTAAAGTGGCAACCCAGACTAAGCATAAGGTTGGTGGTGTAGAGCTTCCTGTAGCCGCATGGCGTTCGTACTTAAATATGGAACTAACCATTCCAATTTTCGCTGTCTCTTATACACATCTCCGAGCCCACGAGACC
+
ABBCBFCCCCBAFGGGGGGFGGGHHHHGGHGFHHFHHHGFFHHGHHGBFFEFGHHHHHHHHHHFFGHHHGGGGGHHGGGGGGHHHHGGHHHHHHFGHHHHHHHHHHHHHHHHHHGGGGGHHHHHHHHHGHFFHHHHGCGGGGHGGGGGGE
@M02034:409:000000000-BFKT7:1:2109:18434:3458 1:N:0:24
AAAGTCGAGGTGCCTAAAGTGGCAACCCAGACT
+
ABCCAFAABBBBGGGGGGGGGGGHHHHGGHH2A
@M02034:409:000000000-BFKT7:1:2109:18415:3470 1:N:0:24
AAAGTCGAGGTGCCTAAAGTGGCAACCCAGACTCAGAAGCAGGTTGGTGGTGTAGAGCTTCCTGTAGCCGCATGGCGTTCGTACTTAAATATGGAACTAACCATTCCAATTTTCGCTGTCTCTTATACACATCTCCGAGCCCACGAGACC
+
ABBCBFBCCCAAGGGGFGGFGGGHHHHGGHHGHHHHHHHHFHHHHHEAF?FFF3GFGHHHFHHHHHFFHGGCGGHAEB@FFAFEFHEHHHHHHH3DGHHFB?DGFHHEFFGHHHEGGE/FGFHHGGHHGHFFHHHFFCB@FFFFCCDDGG
@M02034:409:000000000-BFKT7:1:2109:9684:3505 1:N:0:24
AAAGTCGAGGTGCCTAAAGTGGCAACCCAGACTAATAATAATGTTGGTGGTGTAGAGCTTCCTGTAGCCGCATGGCGTTCGTACTTAAATATGGAACTAACCATTCCAATTTTCGCTGTCTCTTATACACATCTCCGAGCCCACGAGACC
+
CCCCCFBABCBCGGGGFGGGGGGHHHHGFGHGHGDDEAFDGGHHHHHGGGGGHHHGGHHHHHHHHHHHHGGEEGHHGGGGGGHHHHHGHHFHHG3GHGFGGHHGHHHG4BGHHHGGGGGGHHHHGHHHFFHHGHHBF@CCGGHFGGG?FG
@M02034:409:000000000-BFKT7:1:2109:19896:3522 1:N:0:24
AAAGTCGAGGTGCCTAAAGTGGCAACCCAGACTAATAAGCATGTTGGTGGTGTAGAGCTTCCTGTAGCCGCATGGCGTTCGTACTTAAATATGGAACTAACCATTCCAATTTTCGCTGTCTCTTATACACATCTCCGAGCCCACGAGACC
+
CCCCCFCCCCCCGGGGGGGGGGGHHHHGGHHGHCF5FEF3BFGGGHGEFGEFGFHFHHHHHGHHHHHHHGGGGGHHFGGFGGFHHHHGHGHHGHFFHHHGHHHHHHHEFHHHHGGGGGGHHHHHHHHFFHHFHHHHGGGGGGHGGGGGGG
@M02034:409:000000000-BFKT7:1:2109:9743:3528 1:N:0:24
AAAGTCGAGGTGCCTAAAGTGGCAACCCAGACTAAGAAGAATGTTGGTGGTGTAGAGCTTCCTGTAGCCGCATGGCGTTCGTACTTAAATATGGAACTAACCATTCCAATTTTCGCTGTCTCTTATACACATCTCC
+
CCCBCFBCCCBCGGGGGGGGGGGHHGHGGHGGHBGHBGHFCFBDFHHBFCECG3FDGEFGBGHHHAFGHGG0EEAAEEEGGDEGGHHGHGGDHE3FHFFFEC3BEBG4?F?GGFE/EGAGBHHG4BFFHG2FGFFB
@M02034:409:000000000-BFKT7:1:2109:19876:3532 1:N:0:24
AAAGTCGAGGTGCCTAAAGTGGCAACCCAGACTAAGAAGAATGTTGGTGGTGTAGAGCTTCCTGTAGCCGCATGGCGTTCGTACTTAAATATGGAACTAACCATTCCAATTTTCGCTGTCTCTTATACACATCTCCGAGCCCACGA
+
AAB3ADABBBAAGGGGGGGFGGGHHHHGGHHGHHDEGFHF33FGFDHEGGGGEHHFG5GHHHHHHGHHHGG0E?1?FEEFGGFHHHHG3FGHHGHFHHGBBGHHFGHFEFGHHGGGDGGHHBGH4BDGBGFHHHGGGCCCDEGFGC
@M02034:409:000000000-BFKT7:1:2109:21407:3546 1:N:0:24
AAAGTCGAGGTGCCTAAAGTGGCAACCCAGACTGATATTCGGGTTGGTGGTGTAGAGCTTCCTGTAGCCGCATGGCGTTCGTACTTAAATATGGAACTAACCATTCCAATTTTCGCTGTCTCTTATACACATCTCCGAGCCCACGAGACC
+
BCCCCDAADDBCGGGGFFGGGGGHHGHGFHHGHHFHHHHHHHGHGGGEFGGFFEGHGHHHGHHHHGHGGGGEEGHFFGGGGGGHHHGHFHHHHH3EFGGF3FBGHHHBHHHHHHGGGGGGHHHFGHHHHHFHHHGDD?DFFGHGGG/<EF
@M02034:409:000000000-BFKT7:1:2109:18893:3563 1:N:0:24
AAAGTCGAGGTGCCTAAAGTGGCAACCCAGACTACTTAGGAGGTTGGTGGTGTAGAGCTTCCTGTAGCCGCATGGCGTTCGTACTTAAATATGGAACTAACCATTCCAATTTTCGCTGTCTCTTATACACATCTCCGAGCCCACGAGACC
+
BBBBBFBBBBBBGGGGGFFFGGGHHHHGGHGGHHHH5GDB5FFEGHGEFFEFHHHFHHHHHHHHHHHHHGGEGGHHGGGGGEHHHHHHHHHHHHHHHHHHHHGHHHHHHHHHHHGGGGGGHGHHHHHD322B?FGDF?/>DC/C@CC//?
@M02034:409:000000000-BFKT7:1:2109:17424:3580 1:N:0:24
AAAGTCGAGGTGCCTAAAGTGGCAACCCAGACTCGGAATAGTGTTGGTGGTGTAGAGCTTCCTGTAGCCGCATGGCGTTCGTACTTAAATATGGAACTAACCATTCCAATTTTCGCTGTCTCTTATACACATCTCCGAGCCCACGAGACC
+
BCCCCDAABCCCGGGGGGGGGFGHHHHGGHHGHFGGGGGHGHHHHHHGGGGFGHHGHGHHGGHHFGFFGEGEGGHFGEGGGEGHHHHGGHFHHHFFGHHHHHGHHHHHHHHHHHGGGG?FGGHHEHHHHGHHHHHHC@CFGGHGCDGGGG
@M02034:409:000000000-BFKT7:1:2109:16958:3590 1:N:0:24
AAAGTCGAGGTGCCTAAAGTGGCAACCCAGACTAAGCAGAATGTTGGTGGTGTAGAGCTTCCTGTAGCCGCATGGCGTTCGTACTTAAATATGGAACTAACCATTCCAATTTTCGCTGTCTCTTATACACATCTCCGAGCCCACGAGACC
+
BCCCCFBCBCBBGGGGGGGGGGGGHHHGGHHGHHHHHHHGGGHGHHHFFGGGHFHDFGHHHHHHGHGFHFGEGEFGEAEFFEFHHHHHGHHHHHFFHHHHGGFHHFHHBGHHHHGGGGFHHHHFHHHHHGGFHHHGDCGGCFHEFGGEFC
@M02034:409:000000000-BFKT7:1:2109:13990:3626 1:N:0:24
AAAGTCGAGGTGCCTAAAGTGGCAACCCAGACTAAGAAGCATGTTGGTGGTGTAGAGCTTCCTGTAGCCGCATGGCGTTCGTACTTAAATATGGAACTAACCATTCCAATTTTCGCTGTCTCTTATACACATCTCCGAGCACACGAGACC
+
AAAAAFAADDAAGGGGGGGAFGGHHHHGGHHGCGHHFFHHFHGGFHHEFFGABFGFDDGHFGBBGEGGHGGCGEF1EEFGFEGHEFHFDGGGGHBFBGHFCF3GHHFGFHHHHHGGGGFGHGFGGHHFFFFBGHHFBCGG/@GHGFGDDF
@M02034:409:000000000-BFKT7:1:2109:8720:3630 1:N:0:24
AAAGTCGAGGTGCCTAAAGTGGCAACCCAGACTTGGAAGAGGGTTGGTGGTGTAGAGCTTCCTGTAGCCGCATGGCGTTCGTACTTAAATATGGAACTAACCATTCCAATTTTCGCTGTCTCTTATACACATCTCCGAGCCCACGAGACC
+
AAAB>DAADBAAFGGFFBFFGGGGHHHGGHHGHHHHHHGHHHGGHGGGGGAFGHHFGHHHGGHHGHHGGEEEEGHCEGGFFFHHHHHDGHHGHHGFCGFBFG3GFFFFHHHHHHG?FGGGH3FGFHFGFGBHFGDFC/<?DFEGGCC?CC
@M02034:409:000000000-BFKT7:1:2109:13972:3632 1:N:0:24
AAAGTCGAGGTGCCTAAAGTGGCAACCCAGACTAAGAAGCATGTTGGTGGTGTAGAGCTTCCTGTAGCCGCATGGCGTTCGTACTTAAATATGGAACTAACCATTCCAATTTTCGCTGTCTCTTATACACATCTC
+
ABAAADABBD2AGGFAFBG6BFDHHHHGGGHDHFFFFHFHCFD55G2B2EACFDGDEBFHBFHH5AA5BAA0EEFG0EEFGECFAFHHG4GGGF3BCCGB313F3FG?EGBFB4EF?//?F4GHEHHFFFH1G1D
@M02034:409:000000000-BFKT7:1:2109:18650:3649 1:N:0:24
AAAGTCGAGGTGCCTAAAGTGGCAACCCAGACTGAGTATTGTGTTGGTGGTGTAGAGCTTCCTGTAGCCGCATGGCGTTCGTACTTAAATATGGAACTAACCATTCCAATTTTCGCTGTCTCTTATACACATCTC
+
CCCCCFBCCCCCGGGGGGGGGGGHHHHGGHHGHB3B5ADBGHHHHHHFGGGFGHHHHHHHHHHHHHHHHGGGGGHHGGGGGGHHHHGHHHHHHGGHGHHHHHGHGH4D4DGHF4>/E/?3?4D44B4FG22FGHF
@M02034:409:000000000-BFKT7:1:2109:8989:3660 1:N:0:24
AAAGTCGAGGTGCCTAAAGTGGCAACCCAGACTATTCCGGATGTTGGTGGTGTAGAGCTTCCTGTAGCCGCATGGCGTTCGTACTTAAATATGGAACTAACCATTCCAATTTTCGCTGTCTCTTATACACATCTCCGAGCCCACGAGACC
+
BCCCCFBCCCBBGGGGEGGGGGGHHHHGGFHGH3GBAEGE2EFHDGGEEFGFGDG5GGDGBGHHFGFBFEG>EEFAEGGGGFGHHHHH34FFGB33FGHHC03GHBHE4BFGHGG/EE?FGGGBDGHGHEHCHHH2D?GFCEGFC/CDFF
@M02034:409:000000000-BFKT7:1:2109:11968:3661 1:N:0:24
AAAGTCGAGGTGCCTAAAGTGGCAACCCAGACTCTTAAGAAGGTTGGTGGTGTAGAGCTTCCTGTAGCCGCATGGCGTTCGTACTTAAATATGGAACTAACCATTCCAATTTTCGCTGTCTCTTATACACATCTCCGAGCCCACGAGACC
+
CCCCCFCCCCBBGGGGGGGGGGGHHHHGGHHGHHHHHHHHHHHGGHGFGGGFHHHHHHHHGHHHHHHFHFGEFGHGGEGGGGHHHHHHHHHHHHGHHHGGHHFGHHHHHHHHHHGFGGGHHHHHHHGHFGHHHFGHG?CDCGGGGGGGGG
@M02034:409:000000000-BFKT7:1:2109:21558:3665 1:N:0:24
AAAGTCGAGGTGCCTAAAGTGGCAACCCAGACTGATGGGATTGTTGGTGGTGTAGAGCTTCCTGTAGCCGCATGGCGTTCGTACTTAAATATGGAACTAACCATTCCAATTTTCGCTGTCTCTTATACACATCTCCGAGCCCACGAGACC
+
CCCCCFBBBCCCGGGGGGGGGGGHHHHGGHHGHGHGFFA2FFHHHHHGGGGGHHHHHHHHHHHHHHHHHGGFGGHHGGGGGGHHHHFGFHHHHFHGFHGHGHGHHHHHHHHHHHGGG/EFHGHHHHHHHHHHHHHHG//@FGHFGG?CDG
@M02034:409:000000000-BFKT7:1:2109:18555:3665 1:N:0:24
AAAGTCGAGGTGCCTAAAGTGGCAACCCAGACTGAGCGTTTGGTTGGTGGTGTAGAGC
+
BCCCCFBCCCCCGGGGGGFFGGGHHHHGGHHGHH3B3EF22A22FE0E11EE13D5B5
@M02034:409:000000000-BFKT7:1:2109:11951:3669 1:N:0:24
AAAGTCGAGGTGCCTAAAGTGGCAACCCAGACTCTTAAGAAGGTTGGTGGTGTAGAGCTTCCTGTAGCCGCATGGCGTTCGTACTTAAATATGGAACTAACCATTCCAATTTTCGCTGTCTCTTATACACATCTC
+
A1AAAFA11AAAGGF1AB1FBDCHFAFA0FHFG1FGEGFBGGHFGHEEFEEEHFHFG1GGFEGFFGDGHGGEE/FGGF@FE/0?BGD11F2@GHFFFCFFEGFGHE22BEGGFHG/<?EGHBGG1FF>FF1FBDD
@M02034:409:000000000-BFKT7:1:2109:22036:3681 1:N:0:24
AAAGTCGAGGTGCCTAAAGTGGCAACCCAGACTGGGTGTCAGGTTGGTGGTGTAGAGCTTCCTGTAGCCGCATGGCGTTCGTACTTAAATATGGAACTAACCATTCCAATTTTCGCTGTCTCTTATACACATCTCCGAGCCCACGAGACC
+
BBBBBFBBBBBBGGGGGGGFGGGHHHHEEEDGHHHHHGGHHHGHHHGAFGGFGFHEHGHHHGHGHHHHHGGGEFHHGFGGGEFHGHHEHHHHHGGHHHGGHHHHHHHGFGHHHHG/FGGFHHHHFHHHHHGHHDFHFFDCGGHGFGC?/F
@M02034:409:000000000-BFKT7:1:2109:11036:3690 1:N:0:24
AAAGTCGAGGTGCCTAAAGTGGCAACCCAGACTCCTTGT
+
AABBAFA3>AAACGEFAAEBFDECGHFGG2FFFBG35BB
@M02034:409:000000000-BFKT7:1:2109:20110:3708 1:N:0:24
AAAGTCGAGGTGCCTAAAGTGGCAACCCAGACTAATCATCCTGTTGGTGGTGTAGAGCTTCCTGTAGCCGCATG
+
ABABBFAA3DA?GGGG4BFFFGGHHHHGGHHGHB3FB5D533B55B2A22ECB3AA5DAC5AG5B5F53EE0BA
@M02034:409:000000000-BFKT7:1:2109:16163:3718 1:N:0:24
AAAGTCGAGGTGCCTAAAGTGGCAACCCAGACTAAGAAGACGGTTGGTGGTGTAGAGCTTCCTGTAGCCGCATGGCGTTCGTACTTAAATATGGAACTAACCATTCCAATTTTCGCTGTCTCTTATACACATCTCCGAGCCCACGAGACC
+
ABBCBFBADBABGGGGGGGFGGGHHHHGGHGGGHBGGHHHFGGFGGGFFGEFHHHFGHHHHHHHGGFDFGGCGGHHGGGGGFHFHHHHHHHGHH@EGFGGHHGHHHHHHHHHHHGGGGGFGGHHGHHHHHFHFGHHDDGGGGHGGCFGDA
@M02034:409:000000000-BFKT7:1:2109:8125:3738 1:N:0:24
AAAGTCGAGGTGCCTAAAGTGGCAACCCAGACTTGGGATGCGGTTGGTGGTGTAGAGCTTCCTGTAGCCGCATGGCGTTCGTACTTAAATATGGAACTAACCATTCCAATTTTCGCTGTCCTTATACACATCTCCGAGCCCACGAGAC
+
AABBBFBBB@AAGGGGGGGGGGFHFHHGGHHGGHHHCDHGGGGGGGGGGGEFGHHGFGHHFHHHGHHHHGGGGGHHGGGGGGHHHHHHGHHHGHFFGFHGHHGHFHHGFHFHHGGEGGGHHHHBG3FFHDFHHHGGGGGGGGGC@C?C
@M02034:409:000000000-BFKT7:1:2109:21142:3752 1:N:0:24
AAAGTCGAGGTGCCTAAAGTGGCAACCCAGACTAAGTATCAGGTTGGTGGTGTAGAGCTTCCTGTAGCCGCATGGCGTTCGTACTTAAATATGGAACTAACCATTCCAATTTTCGCTGTCTCTTATACACATCTCCGAGCCCACGAGACC
+
BBBBBFBABBBBGGGGCEGGGGGHGHHGGHHGHCFHGHFHHHHHHHGEFGFFGHHHHHHHHHHHHHHHHGGGGGHHGGGGGGHHHHHHFHHHHHHHHHHGHHGHHHHHGGHHHHGGGGGHHHHHGHHHHGFHHHHHDCGGGGHGGFG?DF
@M02034:409:000000000-BFKT7:1:2109:20956:3756 1:N:0:24
AAAGTCGAGGTGCCTAAAGTGGCAACCCAGACTTATCGTCATGTTGGTGGTGTAGAGCTTCCTGTAGCCGCATGGCGTTCGTACTTAAATATGGAACTAACCATTCCAATTTTCGCTGTCTCTTATACACATCTCCGAGCCCACGAGACC
+
AAAAAF?ADDAAGGFGF1DGEDF01EGGGAGGHHHH1FFFHFF2FFHEFGAFHBE2D1FFDBGHHGGGHEE?AEHGGGGGGGCFGHGDFFHHHB1@FGFFFHHHGHEHFFGBFFEGFGGHHHGFFGGF>F1FF11BC//?<FGFGCCACG
@M02034:409:000000000-BFKT7:1:2109:20942:3769 1:N:0:24
AAAGTCGAGGTGCCTAAAGTGGCAACCCAGACTTATCGTCATGTTGGTGGTGTAGAGCTTCCTGTAGCCGCATGGCGTTCGTACTTAAATATGGAACTAACCATTCCAATTTTCGCTGTCTCTTATACACATCTCCGAGCCCACGAGACC
+
ABBAADAA?DABGGGAFGGGFGGHHHHGGHGFHHHHHHHHCGGGGHHAFGEGHFHHHHHHHFFHHHHGHGGEGGHHGGGGGGFEHHHGHHHHHHGHHGGFHHGHHHHHHGHHGHGGG?GFFHHHGHEHFCFEFFGGFCC/CFGGGGC?DG
@M02034:409:000000000-BFKT7:1:2109:18474:3775 1:N:0:24
AAAGTCGAGGTGCCTAAAGTGGCAACCCAGACTGGGTTGGTTGTTGGTGGTGTAGAGCTTCCTGTAGCCGCATGGCGTTCGTACTTAAATATGGAACTAACCATTCCAATTTTCGCTGTCTCTTATACACATCTCCGAGCCCACGAGACC
+
BCCCBFBABBAAGGGFGGGFGGGHHHHGGHHGHHAGFFEE2BEEHHHEFGGFGGHHGFHGHFHHFHHGHEGEGGHHGGGGGGHHHHHHHGHHHHFEFHHHHHFHHHHFHHHHHHGGGGDHHHHHHHHGHHGHHHFHECGGGGHGGGGGGE
@M02034:409:000000000-BFKT7:1:2109:13859:3810 1:N:0:24
AAAGTCGAGGTGCCTAAAGTGGCAACCCAGACTAATAAGAGGGTTGGTGGTGTAGAGCTTCCTGTAGCCGCATGGCGTTCGTACTTAAATATGGAACTAACCATTCCAATTTTCGCTGTCTCTTATACACATCT
+
>?A>>BA3ADA?4GG5EGE6FFFFBGFEGHHA3B3FGGEAFGA22AEAABAFEFG5ABFFE3AF5FEAFEE0E1AF@ECFEBFCF4FBBB@4BF33@G3F3B3FB4D4BEFGE4>E/??BDFFFBF2F2?DGC?
@M02034:409:000000000-BFKT7:1:2109:15965:3812 1:N:0:24
AAAGTCGAGGTGCCTAAAGTGGCAACCCAGACTGTGTTTCCTGTTGGTGGTGTAGAGCTTCCTGTAGCCGCATGGCGTTCGTACTTAAATATGGAACTAACCATTCCAATTTTCGCTGTCTCTTATACACATCTCCGAGCCCACGAGACC
+
ABAAAFAABBABGGGGGGGFGFGGHHHGGHHGHHHHHHHHHHHHHHHBFEEFGFEAFDFHHFHFFFFFGEEEEGHHGEGFGGHHHHGHHHFHHHFFHHHHFHHHGHHHHGHHHFEFGGFFFGHHFFFGHHGGHHHHGCGFGGHGGGGGFF
@M02034:409:000000000-BFKT7:1:2109:23396:3814 1:N:0:24
AAAGTCGAGGTGCCTAAAGTGGCAACCCAGACTTATACTTAGGTTGGTGGTGTAGAGCTTCCTG
+
CCCBBFBBBDBCGGGGCGGGGGGHHHHGGHHAF55D55DD5AFG5G2A22E113D55A3A5B55
@M02034:409:000000000-BFKT7:1:2109:13666:3817 1:N:0:24
AAAGTCGAGGTGCCTAAAGTGGCAACCCAGACTGGTATTTTTGTTGGTGGTGTAGAGCTTCCTGTAGCCGCATGGCGTTCGTACTTAAATATGGAACTAACCATTCCAATTTTCGCTGTCCTTATACACATCTCCGAGCCCACGAGACCA
+
ABABAFBB@BABGGGGGGGGGGGHHHHGGHHFHHHHHHHHHHGHFHH?FGGGGFHFGGHHFHHHFHHGGFGEEGHFEEGGGEHHHHHHHHHHHHDDHHFFGGFG3BGFHHGHHGE/EFGHHHHHHGFHFGHHHGGFCG?CEHFGCGC?G?
@M02034:409:000000000-BFKT7:1:2109:14804:3822 1:N:0:24
AAAGTCGAGGTGCCTAAAGTGGCAACCCAGACTCCGGATCCTGTTGGTGGTGTAGAGCTTCCTGTAGCCGCATGGCGTTCGTACTTAAATATGGAACTAACCATTCCAATTTTCGCTGTCTCTTATACACATCTCCGAGCCCACGAGACC
+
AAAB>DAAD@ABGGGGGGG6BFFHHHHGGHGGGHHFGEEFFGHFHHGEE?EEFDHHF5FGFFDGGFFBEFGEEEG1E1EFFAGGHHHHHHGHFGBEFHFF3F3BG4FHHFGHHHEEEE?FFFHG3BHFGBGFHGG2D//><CFC<<@DFF
@M02034:409:000000000-BFKT7:1:2109:13871:3829 1:N:0:24
AAAGTCGAGGTGCCTAAAGTGGCAACCCAGACTAATAAGAGGGTTGGTGGTGTTGAGCTTCCTGTAGCCGCATGGCGTTCGTACTTAAATATGGAACTAACCATTCCAATTTTCGCTGTCTCTTATACACATCTCCGAGCCCACGAGACC
+
BCCCAFBBCCBCGGGGFGGGGGGHGHGGGHHGGHHHHHHHHHGAGGGEFGEGHAGFHHFHHGHGGHHHHGGGGGHHGGGGGFHHHHHGHHHHHHHHHGHHHHHHHHHHHHHHHHGGGGEFGHHHEHGGHHHHHHHHGFCGGEHGGCGGGG
@M02034:409:000000000-BFKT7:1:2109:23391:3831 1:N:0:24
AAAGTCGAGGTGCCTAAAGTGGCAACCCAGACTTATACTTAGGTTGGTGGTGTAGAGCTTCCTGTAGCCGCATGGCGTTCGTACTTAAATATGGAACTAACCATTCCAATTTTCGCTGTCTCTTATACACATCTCC
+
AAAAAF1ADD1AFFGG1GGFEGFHHHGGEAA0CD1FHGHHHBGGFC/AFAEGFBGBDFFHGHHHHEHHGGGEGGFFGGGAEEHHFH2@FDGHHGE1FGGFFHBGHFH>>FHHH2EGE?EGFFGFHGHFFFFHFFFD
@M02034:409:000000000-BFKT7:1:2109:14820:3833 1:N:0:24
AAAGTCGAGGTGCCTAAAGTGGCAACCCAGACTCCGGATCCTGTTG
+
BCCBCFABBCAAGGGGGGGFGGGHHHHGGHHA33BAE?E22FGH5G
@M02034:409:000000000-BFKT7:1:2109:11358:3850 1:N:0:24
AAAGTCGAGGTGCCTAAAGTGGCAACCCAGACTCCGCAGTATGTTGGTGGTGTAGAGCTTCCTGTAGCCGCATGGCGTTCGTACTTAAATATGGAACTAACCATTCCAATTTTCGCTGTCTCTTATACACATCTCCGAGCCCACGAGACC
+
ABBBBFBBBBABGGGGGGGGGGGHHHHGGHHGHHHGGGFEGGHHHHHEFGEFGGGGHHHHHGHGGHHHHGGGGGHHGGGGGGHHHHHFHHHHHGHHHHHGHHHHGHHHHHHHHHGGGGGHHHHHHHHHHFFHHHHHGDGGGGHGGGGGDF
@M02034:409:000000000-BFKT7:1:2109:15559:3871 1:N:0:24
AAAGTCGAGGTGCCTAAAGTGGCAACCCAGACTCTGTGTCTGGTTGGTGGTGTAGAGCTTCCTGTAGCCGCATGGCGTTCGTACTTAAATATGGAACTAACCATTCCAATTTTCGCTGTCTCTTATACACATCTCCGAGCCCACGAGACC
+
BBBCBFBCBCBBGGGGGGGGGGGHHHHGGHHGHHHHHHHHHHHHHGGEGGFFFGHHHHHHHHHHHHHHHGGFGGHHGGGGGGGHHHHGHHHHHHHHHHHFHHHHHHGHFHHHHHGGGGGHHHHHHHHHGHGHHGHHGGGGCGEGGGGFDG
@M02034:409:000000000-BFKT7:1:2109:18861:3874 1:N:0:24
AAAGTCGAGGTGCCTAAAGTGGCAACCCAGACTAATGGGACTGTTGGTGGTGTAGAGCTTCCTGCAGCCGCATGGCGTTCGTACTTAAATATGGAACTAACCATTCCAATTTTCGCTGTCTCTTATACACATCTCCGAGCCCACGAGACC
+
CCCCBFAABCCCGGGGFGGGGGGHHHGGGHHGHHHHHHHGHHHHHHHGGGEFHHHHHHHHGHHFGGHHHGGGFGHHGGGGGGGHHHGGFHHHHHHHGHHGHHGHHHGHGHHHHHGGGGGHHHHHHHHFFHGHHHGFDC@?DGHGGGCD?F
@M02034:409:000000000-BFKT7:1:2109:20359:3878 1:N:0:24
AAAGTCGAGGTGCCTAAAGTGGCAACCCAGACTAATGAGACGGTTGGTGGTGTAGAGCTTCCTGTAGCCGCATGGCGTTCGTACTTAAATATGGAACTAACCATTCCAATTTTCGCTGTCTCTTATACACATCTCCGAGCCCACGAGACC
+
ABCCADAAB?ABGGGFGGGGGGGHHHHGGHHGHHCFGHHHHGGEEEGEFGEGHHFHHHHHHHHHGHHHHGGEGGHCFGGGGFHHGHHHGHHHHHFBCHGHFFFGHHHHGHHHHGGGFEFFHHHHHHHHFHFHHFGHGGFCCGHGGGCEGF
@M02034:409:000000000-BFKT7:1:2109:10407:3879 1:N:0:24
AAAGTCGAGGTGCCTAAAGTGGCAACCCAGACTTGTTTTCCTGTTGGTGGTGTAGAGCTTCCTGTAGCCGCATGGCGTTCGTACTTAAATATGGAACTAACCATTCCAATTTTCGCTGTCTCTTATACACATCTCCGAGCCCACGAGACC
+
BCBBBFBCBCCCGGGGFGGGGGGHHHHFDDEGHHCHHGHHGHHHHHHGGGGEGFHFGHHHFHHHHHHHHGG0EEFHGGGGGFEGHHFG3FGHHHHHHHFFCGBGHFHBDGHHHFGGGGGHHHHHHHFGFHFFFHHHG/CGGFGGG/CCGF
@M02034:409:000000000-BFKT7:1:2109:18876:3883 1:N:0:24
AAAGTCGAGGTGCCTAAAGTGGCAACCCAGACTAATGGGACTGTTGGTGGTGTAGAGCTTCCTGCAGCCGCATGGCGTTCG
+
>>A?ABAADDA1FFGABAGAGFCGFHCF000FGGHH1DEFGFHHGG/EE/B/F1EFDG1FB11AGBFE/EE/EEH0/E@/E
@M02034:409:000000000-BFKT7:1:2109:22683:3890 1:N:0:24
AAAGTCGAGGTGCCTAAAGTGGCAACCCAGACTCAGAATCTGGTTGGTGGTGTAGAGCTTCCTGTAGCCGCATGGCGTTCGTACTTAAATATGGAACTAACCATTCCAATTTTCGCTGTCTCTTATACACATCTCCGAGCC
+
BBBABFBBBBAAGGGGGGGGGGGGHHHGGHGGHHF33DFG55GGFGGGF?GEA3D5A5BF5FEHHEFA3EE>BEC1E>E11E21FGGF3BFBGED3FFHHB0?BF?FEBFGHE4EEEAEFGFGGEDFFGG2FGDGFD/@B@
@M02034:409:000000000-BFKT7:1:2109:17010:3900 1:N:0:24
AAAGTCGAGGTGCCTAAAGTGGCAACCCAGACTGCGGTGGCGGTTGGTGGTGTAGAGCTTCCTGTAGCCGCATGGCGTTCGTACTTAAATATGGAACTAACCATTCCAATTTTCGCTGTCTCTTATACACATCTCCGAGCCCACGAGACC
+
ABCCADAACCCCGGGGGGGFGGGHHHHGGHHGHFGGG2EEAGGEEGGEFGEFGHHFGHHHGHHHHHHFHGGFGGHHGEEGGGHHHHHHHHHHHHHFHHHHHHEHHHHHHHHHHHGGGGDHHFHHHHHGGHHBGGFGD/@CGGFGGCC..<
@M02034:409:000000000-BFKT7:1:2109:22866:3903 1:N:0:24
AAAGTCGAGGTGCCTAAAGTGGCAACCCAGACTAATTAGTATGTTGGTGGTGTAGAGCTTCCTGTAGCCGCATGGCGTTCGTACTTAAATATGGAACTAACCATTCCAATTTTCGCTGTCTCTTATACACATCTCCGAGCCCACGAGACC
+
BABBBDABBBBBGGG5FGGGGGGHHHHGGG2FFGHHHFHFHFGGFHFAE?EFA3GBF5FGGHHHHBGBGEG0EEF1EEEFE>2FFFGGFHFBGG3@BFGFB1@FGFG4FGGFH?E?EEGHHGHH4GGHEGHHHHGBD<CGGFHEC/</?C
@M02034:409:000000000-BFKT7:1:2109:15127:3916 1:N:0:24
AAAGTCGAGGTGCCTAAAGTGGCAACCCAGACTTCGCCTCTTGTTGGTGGTGTAGAGCTTCCTGTAGCCGCATGGCGTTCGTACTTAAATATGGAACTAACCATTCCAATTTTCGCTGTCTCTTATACACATCTCCGAGCCCACGAGACC
+
CCCBCFCCCCCCGGGGFGGFFFGHHHHGGHHGHHHGGGGGCHHHHHHEFGGFGFHGHHHHHHHGGHHHHGGGGGHHGGGGGGHHHHHHHHHHHHFHFGHHHHHHHHHHHHHHHHGGGGGHHHHHHHHHHHHHHHHHGDGGGGGGGGGEGG
@M02034:409:000000000-BFKT7:1:2109:23272:3917 1:N:0:24
AAAGTCGAGGTGCCTAAAGTGGCAACCCAGAATTAGGTTTCTGTTGGTGGTGTAGAGCTTCCTGTAGCCGCATGGCGTTAGTACTTAAATATGGAACTAACTATTCAATTTTCGCTGTCTCTTATACACATCTCCGAGCCCACGCG
+
ABABBFBABBBBGGGGGFGGGGGHHHHGGHC3EDE355FFDEGHFH22AAAFA3F5A5BB5FB5A5A53BE0EAG1>1>1?4B4@FG33BB4BE33BGHF@34B4@B4FHGHHE/EE?GFHHH4F4B433BFF?GD/B?BAE/B/<
@M02034:409:000000000-BFKT7:1:2109:12309:3938 1:N:0:24
AAAGTCGAGGTGCCTAAAGTGGCAACCCAGACTGAGA
+
CDDDCFABBCBCGGGGGGGFGGGHHHHGGHHGHH3A5
@M02034:409:000000000-BFKT7:1:2109:21085:3966 1:N:0:24
AAAGTCGAGGTGCCTAAAGTGGCAACCCAGACTTTTCTTTCTGTTGGTGGTGTAGAGCTTCCTGTAGCCGCATGGCGTTCGTACTTAAATATGGAACTAACCATTCCAATTTTCGCTGTCTCTTATACACATCCCGAGCCCACGAGACC
+
@AABAFBBBBBBFGGGFGFGGFGGHGFGGHHGHHHDDGHHHHHHEHHGGGEFGFEFG5GHGFGHHGD5FEGEEGHGFGGGEFFCAGGGHGGHHGB3BB3GGG3FG?FFFFGHH4E/???FGGHFFHHEBFHG2BCCCC?/FG/@<CADF
@M02034:409:000000000-BFKT7:1:2109:11881:4005 1:N:0:24
AAAGTCGAGGTGCCTAAAGTGGCAACCCAGACTATTGCTGTTGTTGGTGGTGTAGAGCTTCCTGTAGCCGCATGGCGTTCGTACTTAAATATGGAACTAACCATTCCAATTTTCGCTGTCTCTTATACACATCTCCGAGCCCACGAGACC
+
ABBBBFBABBBBGGGGBGGGGGGGGHHGGHHGHHHHHHHHHHHHHHHEFGGGEFHHHHHHHHHHHHHHHEGEFGHGGGGGGGFGHHHHHHFHHHDGFGHHHHGHHHHFHHHHHGGDGDFHHGHHFHHHFGEGCHFFD/CCGGHGFCCAAF
@M02034:409:000000000-BFKT7:1:2109:19808:4017 1:N:0:24
AAAGTCGAGGTGCCTAAAGTGGCAACCCAGACTAATCATCAGGTTGGTGGTGTAGAGCTTCCTGTAGCCGCATGGCGTTCGTACTTAAATATGGAACTAACCATTCCAATTTTCGCTGTCTCTTATACACATCTCCGAGCCCACGAGACC
+
BBCCBDABBCCCGGGGGGGGGGGHHHHGGHHGHHHHHHHHGHHHHHGGFGEFGHHHHHHHHHHHHHHHHGGGGGHHGGGGGGFHHHHHHHHHHHHHGHHHHHHHHHHHHHHHHHGGGGGHHFHHGHEHDGHHHHFFF?FGGGGGGCFDGG
@M02034:409:000000000-BFKT7:1:2109:21371:4021 1:N:0:24
AAAGTCGAGGTGCCTAAAGTGGCAACCCAGACTAGGAGTCCGGTTGGTGGTGTAGAGCTTCCTGTAGCCGCATGGCGTTCGTACTTAAATATGGAACTAACCATTCCAATTTTCGCTGTCTCTTATACACATCTCCGAGCCCACGAGACC
+
BCBCCFABCCCCGGGGGGGGGGGHHHHGGHHGHCFHHHHHFGGGGGGGGGEFGHHHHHHHHGHHHHHGHGGFGGHHGGGGGEGHHHFHHHHHHEFFCGGHHHFHHHGHHHHHHHGGGGGHHHGHHHGHGHFHHHGGGG?CGGHGCCGDDF
@M02034:409:000000000-BFKT7:1:2109:23982:4033 1:N:0:24
AAAGTCGAGGTGCCTAAAGTGGCAACCCAGACTCGGTTTCAGGTTGGTGGTGTAGAGCTTCCTGTAGCCGCATGGCGTTCGTACTTAAATATGGAACTAACCATTCCAATTTTCGCTGTCTCTTATACACATCTCCGAGCCCACGAGACC
+
AAAAAFAABBABGGGGBGGGGFGGFHHGGHHGHHGGAEEFFFCEDHEEGGEFAGHFHFHHGHGHHEHFHGGGGGHE??EEEFFGEGGBDHFBGF3DFHHHGGFGDGGHGFGFHHGGG/EEGHFGGG33BBFGGHHD?B@<</??C@DGDE
@M02034:409:000000000-BFKT7:1:2109:21696:4035 1:N:0:24
AAAGTCGAGGTGCCTAAAGTGGCAACCCAGACTTATGGTCCGGTTG
+
CCCCCFCCCDBBGGGGGGGGGGGHHHHGGHHGHFDG53D53EEG2E
@M02034:409:000000000-BFKT7:1:2109:22353:4042 1:N:0:24
AAAGTCGAGGTGCCTAAAGTGGCAACCCAGACTGGGGGGAGGGTTGGTGGTGTAGAGCTTCCTGTAGCCGCATGGCGTTCGTACTTAAATATGGAACTAACCATTCCAATTTTCGCTGTCTCTTATACACATCTCCGAGCCCACGAGACC
+
CCCCCFBBC@ABGGGGFGGFGGGHHHHGGHHGHHAEAEFEEEGFGGGGFGCFHHHHHHHHHGHHHHHHHGGFGGHHGGGGGGHGHHHGHHGHHHHHHHHHHHHHHHGHHHHHHHGDGGGGGGGGGGGFFFFGGGCFGFGAGGFFFCDFDE
@M02034:409:000000000-BFKT7:1:2109:11471:4044 1:N:0:24
AAAGTCGAGGTGCCTAAAGTGGCAACCCAGACTCATTTTACGGTTGGTGGCGTAGAGCTTCCTGTAGCCGCATGGCGTTCGTACTTAAATATGGAACTAACCATTCCAATTTTCGCTGTCTCTTATACACATCTCCGAGCCCACGAGACC
+
BBBBBFBBBBBBGGGGFGGGGGGHHHHGCGHGHHHHHHHHHGGFFGGFGGGGFGGFHHHHHHHHHHHHHGGEEGHHGGGGGGHHHHGGHHGHHGGHHHHHHHHHHHHHGHHHHGFEGDGFHGHHFHGFBF2GFFGFG//B@F/<D/D??E
@M02034:409:000000000-BFKT7:1:2109:23660:4044 1:N:0:24
AAAGTCGAGGTGCCTAAAGTGGCAACCCAGACTTATCGGCATGTTGGTGGTGTAGAGCTTCCTGTAGCCGCATGGCGTTCGTACTTAAATATGGAACTAACCATTCCAATTTTCGCTGTCTCTTATACACATCTCCGAGCCCACGAGACC
+
BABBBFBBBBBBGGGC4BGFGGGHHHHGGHHGHHHHHHGGGGGHHHHFFGEFGFHFGGHHHHHHGFHGHEGEEGHFGGGGGGGFGHHHHHHHHHGGHHFHHHGHHGHHGHHHHHGEGEFFHHHHHHHFFHEHGHGFG@@?CFHGGCDCEF
@M02034:409:000000000-BFKT7:1:2109:14260:4049 1:N:0:24
AAAGTCGAGGTGCCTAAAGTGGCAACCCAGACTGGGTTTGATGTTGGTGGTGTAGAGCTTCCTGTAGCCGCATGGCGTTCGTACTTAAATATGGAACTAACCATTCCAATTTTCGCTGTCTCTTATACACATCTCCGAGCCCACGAGACC
+
CCCCBFCBCDABGGGGGGGBGGGHHHHGGHHGHHCGAAEEHBHHGHHEFGEFGGHFGHHHHHHHGFHFHGGGGGHHGFGGGGGHHHHHHHGHHHHFHHGHHHHHGHHHHHHHHHGGGGEGHHHHHHHHGHFFHHHHDCGGGGGGGGGGFE
@M02034:409:000000000-BFKT7:1:2109:20348:4061 1:N:0:24
AAAGTCGAGGTGCCTAAAGTGGCAACCCAGACTGAGGCG
+
BBAABF3ABB>AFGGGGGGBGFFH4BC2FFEGHBCAFEE
@M02034:409:000000000-BFKT7:1:2109:14005:4063 1:N:0:24
AAAGTCGAGGTGCCTAAAGTGGCAACCCAGACGAATGGT
+
AAA?AFAA?D>AFFFGFGG3D10ABGHCFHCA0AAF11A
@M02034:409:000000000-BFKT7:1:2109:12074:4073 1:N:0:24
AAAGTCGAGGTGCCTAAAGTGGCAACCCAGACTACTATTTGGGTTGGTGGTGTAGAGCTTCCTGTAGCCGCATGGCGTTCGTACTTAAATATGGAACTAACCATTCCAATTTTCGCTGTCTCTTATACACATCTCCGAGCCCACGAGACC
+
BBABADAADCAAFGGGGGGFGGGHHHHGGHGGHHHHHGGHHHGEFGGEFGEFGFHGHHHHGHHHHHHHHGGEGGHHGGGGGEHHGHGFHGHHHHFGHHHHHHFHHHHGHHHHHHGGGGFGHHHHHHGHGHGHHHHGGGCGGGGGGGGFFG
@M02034:409:000000000-BFKT7:1:2109:7675:4092 1:N:0:24
AAAGTCGAGGTGCCTAAAGTGGCAACCCAGACTAATCGTCTTGTTGGTGGTGTAGAGCTTCCTGTAGCCGCATGGCGTTCGTACTTAAATATGGAACTAACCATTCCAATTTTCGCTGTCTCTTATACACATCTCCGAGCCCACGAGACC
+
ABBBBFAABBAAGGGGF4GBEGGHHGHGGHHGHHHHHGHHHGHHHHHEFGGFHHHHHHHHHHHHHHHFFGGEEGHFCEGGGEBHEHHGHHHHHHGGHHGFGHGHHBFEHHFGHFGGGGFHHHFG4GGHHFHHHHF2?@/@FGFGGCCADF
@M02034:409:000000000-BFKT7:1:2109:15101:4095 1:N:0:24
AAAGTCGAGGTGCCTAAAGTGGCAACCCAGACTAAGGGGCAGGTTGGTGGTGTAGAGCTTCCTGTAGCCGCATGGCGTTCGTACTTAAATATGGAACTAACCATTCCAATTTTCGCTGTCTCTTATACACATCTCCGAGCCCACGAGACC
+
BBBBBDAAA2AAGFGGGGGFGFFFGHHGFGAGCHGHHGGGGEFGDHFAFEEFHGFEFFHHHCHHGHHGGEEEEEGAE?EFGECGGHHFHHHHHEFFFGBGBFGGBGHGGGHHHHGAEEAFGFGGHHGHHHFHFFHD?<CFGGHGG@C..>
@M02034:409:000000000-BFKT7:1:2109:7925:4109 1:N:0:24
AAAGTCGAGGTGCCTAAAGTGGCAACCCAACTAGTATTATTGTTGGTGGTGTAGAGCTTCCTGTAGCCGCATGGCGTTCGTACTTAAATATGGAACTAACCATTCCAATTTTCGCTGTCTCTTATACACATCTCCGAGCCCACGAGACC
+
ABAABFBB3AAAFGGGFFFGGFGGFFFEFGGG3GHFHHHGG5FGHG2FEBFGFGBGGHHFGHGBBEGHEEEGGHFE>EFGEFEHHHGHGHEHH3FFFGFF13FGHGFBHHHHHGFDEEGHGGHFHFFGGFGHGGGFGGFCFEFCCG?<F
@M02034:409:000000000-BFKT7:1:2109:12423:4109 1:N:0:24
AAAGTCGAGGTGCCTAAAGTGGCAACCCAGACTTCGCTTTCTGTTGGTGGTGTAGAGCTTCCTGTAGCCGCATGGCGTTCGTACTTAAATATGGAACTAACCATTCCAATTTTCGCTGTCTCTTATACACATCTCCGAGCCCACGAGACC
+
CCCCBFBBCCCCGGGGGGGGGGGHHHHGGHHGHFFGFAGFFGHHHHHFFDGGHHHFFGHHBGHHHFHGHGG@EGGFEFEGGFFFHHHHFGHGHHDDGHHHFHBGHFFHHHHHHFGGGGGHHHHHHHHHHHHHGHHFF?CCDGHGC?@GGF
@M02034:409:000000000-BFKT7:1:2109:15100:4118 1:N:0:24
AAAGTCGAGGTGCCTAAAGTGGCAACCCAGACTAAGGGGCAGGTTGGTGGTGTAGAGCTTCCTGTAGCCGCATGGCGTTCGTACTTAAATATGGAACTAACCATTCCAATTTTCGCTGTCTCTTATACACATCTCCGAGCCCACGAGACC
+
AABBBFAAA2AAGFGG4BBFGFGGFGGFGGHGGFHGHFGCGGGHHHGEFGGFGHHGHHBFHHHH5FFHHGC0FGHHGDGFGGHGHHHGHHEDGFFFFHHHHFFGHHHHFHFHHFFCGF<FGFGH3GG3FGF2FFFGFGC?DFEGC/<EDF
@M02034:409:000000000-BFKT7:1:2109:22255:4122 1:N:0:24
AAAGTCGAGGTGCCTAAAGTGGCAACCCAGACTCATGCGCATGTTGGTGGTGTAGAGGTTCCTGTAGCCGCATGGCGTTCGTACTTAAATAT
+
BBBABFBBBBABGGGEGGGGGGGHGHHGDHHGH3FDG5AEEEEHD522AAEFF3D552AB3GEFHFA531E0?EFA/?EFE12FFGFFFHHD
@M02034:409:000000000-BFKT7:1:2109:21351:4127 1:N:0:24
AAAGTCGAGGTGCCTAAAGTGGCAACCCAGACTGATCTTCGGGTTGGTGGTGTAGAGCTTCCTGTAGCCGCATGGCGTTCGTACTTAAATATGGAACTAACCATTCCAATTTTCGCTGTCTCTTATACACATCTCCGAGCCCACGAGACC
+
BCCCCFBABBABGGGGFGGGGGGGHHHGGHCGGHHHHGHHHGGHGGFGEEEFFFHGFGHHHHHHHGHGHGG>EEHAEGGGGEFHFHHHFHHHHHBDGGHHBGBGGHHDGGHHHHGGGGFGHHGFGGHHHGHHFHDFDCCCFGHGGGFG?G
@M02034:409:000000000-BFKT7:1:2109:11174:4136 1:N:0:24
AAAGTCGAGGTGCCTAAAGTGGCAACCCAGACTGTGTAGTTTGTTGGTGGTGTAGAGCTTCCTGTAGCCGCATGGCGTTCGTACTTAAATATGGAACTAACCATTCCAATTTTCGCTGTCTCTTATACACATCTCCGAGCCCACGAGACC
+
BCCCADAABCCBGGGGGGGGGGGHHHHGGHCEGHHGGFFGGGHHFFEGE2EFAAF5EDHHBFGHHFHBEEGAEFG1>EEEEFGHHHHHFGHHHE33FGHG3?3FFDGEFGFGHBEFGEEEFHHHHGHFHFHHHHHBD?BCCEHGC/CDGF
@M02034:409:000000000-BFKT7:1:2109:19648:4143 1:N:0:24
AAAGTCGAGGTGCCTAAAGTGGCAACCCAGACTGATAGTACGGTTGGTGGTGTAGAGCTTCCTGTAGCCGCATGGCGTTCGTACTTAAATATGGAACTAACCATTCCAATTTTCGCTGTCTCTTATACACATCTCCGAGCCCACGAGACC
+
ABBABFBBBBBBGGGGGFFGGGGGGDGEGHHGGHFFHHFGHGGHGGEEGFEAHGFFHFHHGHHHHHHGHGGEEFHHGGGEFGHHHHHGHHGHHBEFGHHHHHFHHHFHHHHHHGCFGGGGHHGHHHHGGFHHHHHFD@DGGEEGG/@DDG
@M02034:409:000000000-BFKT7:1:2109:16861:4150 1:N:0:24
AAAGTCGAGGTGCCTAAAGTGGCAACCCAGACTAATGATCAGGTTGGTGGTGTAGAGCTTCCTGTAGCCGCATGGCGTTCGTACTTAAATATGGAACTAACCATTCCAATTTTCGCTGTCTCTTATACACATCTCCGAGCCCACGAGACC
+
BBBABFBBBBBBGGGGGGGBFFGGGHHGGHHGFHCFFCGHHGFHGFGBFEEFGBGBGGHHHGHHGGHHHGGCGGHHGEFGFEGHHHHHHFHFHHHHHHHHHHHHHHHHHHHHGFGGGGGGHEGHHHFGHHHGHHHHGCCCDGCFFGGGGF
@M02034:409:000000000-BFKT7:1:2109:9893:4174 1:N:0:24
AAAGTCGAGGTGCCTAAAGTGGCAACCCAGACTAAGCTTCGTGTTGGTGGTGTAGAGCTTCCTGTAGCCGCA
+
BB?ABFA??DAACGGD4FFFFGGGHHCEAGCFHG33FAFEAG22FCAB21AFG3DFE5FG5F5GEFFFFEG@
@M02034:409:000000000-BFKT7:1:2109:17621:4184 1:N:0:24
AAAGTCGAGGTGCCTAAAGTGGCAACCCAGACTCTGGGGGGGGTTGGGG
+
BBBBADAABBABGGGGGGGGGGGHHHHGGHHGH33AFH?E/-;BFF<-9
@M02034:409:000000000-BFKT7:1:2109:18626:4194 1:N:0:24
AAAGTCGAGGTGCCTAAAGTGGCAACCCAGACTAGTGTTTAGGTTGGTGGTGTAGAGCTTCCTGTAGCCGCATGGCGTTCGTACTTAAATATGGAACTAACCATTCCAATTTTCGCTGTCTCTTATACACATCTCCGAGCCCACGAGACC
+
ABBBAFBBDBBBGGGGFGGGGGGFCHHGGHHGHHHHHHFHGHHDGHGEFEEFGBGBFDGHFFGHHFFFFEGEEGHFEEGGFECCHHHHFHFHHH3FEGFGFFBFGFH?GHHHHFFDGGEFHHHHEGFGECFHGFDDGCGG?/GFC@C??F
@M02034:409:000000000-BFKT7:1:2109:17606:4195 1:N:0:24
AAAGTCGAGGTGCCTAAAGTGGCAACCCAGACTCTGGGGGTGGTTGGTGGTGTAGAGCTTCCTGTAGCCGCATGGCGTTCGTACTTAAATATGGAACTAACCATTCCAATTTTCGCTGTCTCTTATACACATCTCCGAGCCCACGAGACC
+
AAA?A3AA1D>AFGGGGGG3FGFH1FG?FHGAGHHHCFEC/AEABEEE/EFFGHHDGHHHHHHH1BG2GG/>EEHCE/EFE>0GGHFFGHEHHHBDGHHHHGEFFHHBGGFFGHGGGC?GHFHHHHFGG<GGHFGDC/AGCG.>ACGFGE
@M02034:409:000000000-BFKT7:1:2109:22607:4197 1:N:0:24
AAAGTCGAGGTGCCTAAAGTGGCAACCCAGACT
+
AABAAFA>ADBAFGGGGFGGGFFHHHHFFHDFH
@M02034:409:000000000-BFKT7:1:2109:18117:4197 1:N:0:24
AAAGTCGAGGTGCCTAAAGTGGCAACCCAGACTTGTATTGTTGTTGGTGGTGTAGAGCTTCCTGTAGCCGCATGGCGTTCGTACTTAAATATGGAACTAACCATTCCAATTTTCGCTGTCTCTTATACACATCTCCGAGCCCACGAGAC
+
BBBBBFB3ADB>FGGGGGGGGGGHHHHGGGHGGFHHHHHHGGHHGHHEFGGGHEHEFFHHFGHHHGGFFFGAFGGAEFGFGGHHHHHHBF4BFH33GHFHB1EGHGHDGHHHHDEEEEEBGHGHFHGEEGFFGGFFE@FCCGHGG?D?E
@M02034:409:000000000-BFKT7:1:2109:18100:4202 1:N:0:24
AAAGTCGAGGTGCCTAAAGTGGCAACCCAGACTTGTATTGTTGTTGGTGGTGTAGAGCTTCCTGTAGCCGCGTGGCGTTCGTACTTAAATATGGAACTAACCATTCCAATTTTTGCT
+
ABAABD>AADABGGGGGGGBDEFFGEGEEE2FBGDG5FGG5D2BGF22A2AFF3D5F5AFA3FB5BBA3AA0>EE/E?E1E>1FGHFFDGBGFD33BFFGC03B?EG44B3FE4/3B
@M02034:409:000000000-BFKT7:1:2109:23887:4205 1:N:0:24
AAAGTCGAGGTGCCTAAAGTGGCAACCCAGACTCAGCAGCCGGTTGGTGGTGTAGAGCTTCCTGTAGCCGCATGGCGTTCGTACTTAAATATGGAACTAACCATTCCAATTTTCGCTGTCTCTTATACACATCTCCGAGCCCACGAGACC
+
BBBBBFBBBBBBGGGGGGGFGGEFFGHGGFDFHHHGHHHHHGGGGGGEFEFGHGHGHHHHGHHHHHHHHGCEFGHHGGGGGGHHEHHGHHHHGHFGHHHGHHGHHHHFBGHHHHGGGGFDFHHHHHHHHHFHFHHGGG@C?EHGGGGDDF
@M02034:409:000000000-BFKT7:1:2109:14626:4205 1:N:0:24
AAAGTCGAGGTGCCTAAAGTGGCAACCCAGACTATTATGAATGTTGGTGGTGTAGAGCTTCCTGTAGCCGCATGGCGTTCGTACTTAAATATGGAACTAACCATTCCAATTTTCGCTGTCTCTTATACACATCTCCGAGCCCACGAGACC
+
?AA?>FA3ABBBFGGGAFGBGBFGGHHGFEHEFFGFGBGFFGFHHHGEFEEFAEE5FFFGBFFFBDGGHEC?EEHBEGGAE?GHHGHF3GD@GHBBBGHHHGEHBGHHFHFGHFGEEE?G?GGF4GHFH3GFCGGHD/DDGFGG@C?DDC
@M02034:409:000000000-BFKT7:1:2109:22622:4212 1:N:0:24
AAAGTCGAGGTGCCTAAAGTGGCAACCCAGACTGGGTGGGTTGTTGGTGGTGTAGAGCTTCCTGTAGCCGCATGGCGTTCGTACTTAAATATGGAACTAACCATTCCAATTTTCGCTGTCTCTTATACACATCTCCGAGCCCACGAGACC
+
AABAAFB3>AABGGGGFGGGGGGGHHHGGHGGHGHHBEE?EFGGHHHAFEAFGHFHGHHHGGHHHHHHHGGGGGHGGGGEFEHHHHHFFGFGHGFGFHGGFGHHHHHHHHHHHHGEGGGGHHGFBGHHFFFGHHHB<B?CGGFGGCGGGF
@M02034:409:000000000-BFKT7:1:2109:14609:4214 1:N:0:24
AAAGTCGAGGTGCCTAAAGTGGCAACCCAGACTATTATGAATGTTGGTGGTGTAGAGCTTCCTGTAGCCGCATGGCGTTCGTACTTAAATATGGAACTAACCATTCCAATTTTCGCTGTCTCTTATACACATCTCCGAGCCCACGAGACC
+
>AA>>BAA@2>AGGGGBFG6FGFFHHHEGAGGHHHFFHHHBGH55GAECAEFHHGFBGFFHGGHHGHHFDFGGGGEE1>FFEGHHHFFHGHGHBDHFGHGBHGHFHHFHGFHHGFGGGGGE4FFFHHHDFBFGGHD?@CC@/?E?DFGGG
@M02034:409:000000000-BFKT7:1:2109:16876:4218 1:N:0:24
AAAGTCGAGGTGCCTAAAGTGGCAACCCAGACTAAGCCGAATGTTGGTGGTGTAGAGCTTCCTGTAGCCGCATGGCGTTCGTACTTAAATATGGAACTAACCATTCCAATTTTCGCTGTCTCTTATACACATCCCGAGCCCACGAGACCA
+
BBBBBFBBBBAAGGGGGGGFGFEFFHHGGGGFHHHHHHGGGCHGHHHFGGEFGFHFFFHGFHGGAAFFFFGCEEFCEEEGGEHHFGGHHHHHHGEFHHHHFHBHHHHFHFGHHHGGGG/BFGGHHHHHGHHHHGECB@FCEGGGGGGDAB
@M02034:409:000000000-BFKT7:1:2109:11956:4219 1:N:0:24
AAAGTCGAGGTGCCTAAAGTGCAACCCAGACTCAGTCTTCGGTTGGTGGTGTAGAGCTTCCTGTAGCCGCATGGCGTTCGTACTTAAATATGGAACTAACCATTCCAATTTTCGCTGTCTCTTATACACATCTCCGAGCCCACGAGACCA
+
BCBCBFBABBBCGGGGGGGGGGHHHHGGHHGHHHHHHHHHHGFEGGGGGEFGHHFGHHHHHHHHHHHHGGGGGHHGEGGGEGHHHGHGHHHHHBHGHGHHHHHHHHHHGHHHHGGGGGHHHHHGHHGFFGHFHHGGGGGFGGGFGGGGGG
@M02034:409:000000000-BFKT7:1:2109:23021:4220 1:N:0:24
AAAGTCGAGGTGCCTAAAGTGGCAACCCAGACTAGGAGTGAGGTTGGTGGTGTAGAGCTTCCTGTAGCCGCATGGTGTTCGTACTTAAATATGGAACTAACCATTCCAATTTTCGCTGTCTCTTATACACATCTCCGAGCCCACGAGAC
+
ABBBAFBABBCCGGGGGGGGGGGHHHHGGCHGFB333BBG53BG2GA221EA13FBD5EEEGGHF5E5AEE>EEE5BFEGA?CE1FBD3@GHFE33BCGG313B34?44D?GGDE/EEE3BGGE44DEF3EFHFF2C?@C/??A/C<?A
@M02034:409:000000000-BFKT7:1:2109:23242:4224 1:N:0:24
AAAGTCGAGGTGCCTAAAGTGGCAACCCAGACTAATTAGTAGGTTGGTGGTGTAGAGCTTCCTGTAGCCGCATGGCGTTCGTACTTAAATATGGAACTAACC
+
AAA@AB1>A>A1EGG1BF1GFFGCHAEEF0GGGHHGG2FDEBGGHGGGGFFGHEHDHHFHFFHHHHHFFEEAE?HEEGGGGEGAGHFGHHHHGFBFECD11>
@M02034:409:000000000-BFKT7:1:2109:13397:4226 1:N:0:24
AAAGGTCTAGGTGCCTAAAGTGGCAACCCAGACTTGTTTGTTGGTTGGTGGTGTAGAGCTTCCTGTAGCCGCATGGCGTTCGTACTTAAATATGGAACTAACCATTCCAATTTTCGCTGTCTCTTATACACATCTCCGAGCCCACGAGAC
+
AAAA1DD1BD1DGGG1FGGGGGEAEGHHGCCCEHHFGGHHHHHHGEEEFEGGCFGGEGHHHHHHHGHBFGECEGGE0EGGGGGHHHHGHHHHHHHBGFH1C1CFFHFHFHGHHHGGCGFGHHHHHFHHFBFBBGGBGC/<@?FEGGG/<?
@M02034:409:000000000-BFKT7:1:2109:16054:4226 1:N:0:24
AAAGTCGAGGTGCCTAAAGTGGCAACCCAGACTTCTCTTTATGTTGGTGGTGTAGAGCTTCCTGTAGCCGCATGGCGTTCGTACTTAAATATGGAACTAACCATTCCAATTTTCGCTGTCTCTTATACACATCTCCGAGCCCACGAGACC
+
ABBBBFB3DDAAGGGGFGGGFDE4FHG?FGDFCFHGFHHHHHFFHHEEFEBBFFFDGEHHHFHGHHFDGEGFGFHGGFCFEECGEHHGGFFHHHFFHHHHHHHHHHHHBHFHGFGEGGEGHDGHFHHHHHHHHFHFECCCDEHGFGGGGF
@M02034:409:000000000-BFKT7:1:2109:10917:4249 1:N:0:24
AAAGTCGAGGTGCCTAAAGTGGCAACCCAGACTACGCCGCCTGTTGGTGGTGTAGAGCTTCCTGTAGCCGCATGGCGTTCGTACTTAAATATGGAACTAACCATTCCAATTTTCGCTGTCTCTTATACACATCTCCGAGCCCACGAGACC
+
ABBBBFBBBBBBGGGGGGGGGGGHHHHGGHHGHHHGGGGGGGHHHHHGGGGGHGHHHHHHHHHHHHHHHGGGGGHHGGGGGGHHHHHHHHGHHGEFFHHGGGGHHHHFDFGHHHGGGGGGHHFHHHGHHFFHHGGHGCFGGGHGFGCGGG
@M02034:409:000000000-BFKT7:1:2109:12086:4256 1:N:0:24
AAAGTCGAGGTGCCTAAAGTGGCAACCCAGACTAGTACTAAGGTTGGTGGTGTAGAGCTTCCTGTAGCCGCATGGCGTTCGTACTTAAATATGGAACTAACCATTCCAATTTTCGCTGTCTCTTATACACATCTCCGAGCCCACGAGACC
+
BCBCAFBBCCBCGGGG4FGFGGGHHHHGGHHGHHHHHHHHHHHEGHGGFGGGHGHHHHHHHHHHGHHGGFGEGGHGGGGGGGHHHHHHHHHFHHFGHHHHGHGHHGHGHHHHHHGFGGGHHHHHHHHHHHHHHHHGFCGGGGHGF?G<EF
@M02034:409:000000000-BFKT7:1:2109:11870:4258 1:N:0:24
AAAGTCGAGGTGCCTAAAGTGGCAACCCAGACTTTGCAGTAGGTTGGTGGTGTAGAGCTTCCTGTAGCCGCATGGCGTTCGTACTTAAATATGGAACTAACCATTCCAATTTTCGCTGTCTCTTATACACATCTCCGAGCCCACGAGACC
+
AAA3AFABBBABFGGFGGG6AEFBCGHEAGHGHHHHHHHHHHGHHF?EE?EFGFFFGBHHHFGFGHFFHGGGGGHHGEEEGEGHHHHGHHGGHHFHHHFHGHFHHHGHHFFHGGGGGGEGHHGHFGHHFFGHHHHFD/<@GGHGGGC/AA
@M02034:409:000000000-BFKT7:1:2109:12740:4260 1:N:0:24
AAAGTCGAGGTGCCTAAAGTGGCAACCCAGACTAGGGTGTGGGTTGGTGGTGTAGAGCTTCCTGTAGCCGCATGGCGTTCGTACTTAAATATGGAACTAACCATTCCAATTTTCGCTGTCTCTTATACACATCTCCGAGCCCACGAGACC
+
BBBBBFBABBBBGGGGFFGGGGGHGHHGGHHGHHHHHBAAEEGGFGGEGGFGHHHGHGHHHGHHHHHHHFGEGGHHGGGGGGFHHHHFFHGHHHGHFHHHHHGHHHHHEFGHHHGGGGGHHHHHFHHHGHFHHHHEDF?DGGHFC<@GGF
@M02034:409:000000000-BFKT7:1:2109:7557:4262 1:N:0:24
AAAGTCGAGGTGCCTAAAGTGGCAACCCAGACTCCGCCTCCTGTTGGTGGTGTAGAGCTTCCTGTAGCCGCATGGCGTTCGTACTTAAATATGGAACTAACCATTCCAATTTTCGCTGTCTCTTATACACATCTCCGAGCCCACGAGACC
+
CBBCCFAABBABGGGGFGGGGGGHHHHGGHHGHBHGGGGGHHHHHHH1FFEFGHHHHGHHHHHHFHHHHGGCFGHHGEGGGGHHHHHFFHHHHHFHHHFFFHGHHHHGFHHHHHFFGFEGHHHHHHHHHHHHHHGFDCCCGGHGGGGDGG
@M02034:409:000000000-BFKT7:1:2109:22865:4267 1:N:0:24
AAAGTCGAGGTGCCTAAAGTGGCAACCCAGACTATTCCTGTGGTTGGTGGTGTAGAGCTTCCTGTAGCCGCATGGCGTTCGTACTTAAATATGGAACTAACCATTCCAATTTTCGCTGTCTCTTATACACATCTCCGAGC
+
AAAA3D33DDAAGGGGGC4AGCEFFFHE22AAGHGHCGGHHFC2FEEEFGAFGFGDG5GGFGDGHBFG3A0>B1F?>FE1EEF1FGDGFGFFFHBBFGF3BBFFDE44BFG?FBE/??E3?4FG4GDG2GBGGHBB/B/<
@M02034:409:000000000-BFKT7:1:2109:12315:4267 1:N:0:24
AAAGTCGAGGTGCCTAAAGTGGCAACCCAGACTTGGCTGTGGGTTGGTGGTGTAGAGC
+
BBCCBFBBCCBBGGGGGGGGGGGHHHHGGHHGHHHHBFF2AFEEGGC111AA13D555
@M02034:409:000000000-BFKT7:1:2109:18056:4274 1:N:0:24
AAAGTCGAGGTGCCTAAAGTGGCAACCCAGACTACGTTGAAGGTTGGTGGTGTAGAGCTTCCTGTAGCCGCATGGCGTTCGTACTTAAATATGGAACTAACCATTCCAATTTTCGCTGTCTCTTATACACATCTCCGAGCCCACGAGACC
+
BAABBFBBBBBBGGGGGGGEGGGHHHHGFHHGGFFCHHDCFGFHGHEEGGGGHBH5F5FHGFHH5EDFFEE?FGHAEEGEGFBGHHHHBGGHHF3@FCGH303FFGH4?FGHF4<EGEEGDHHGFGHDGFFFFHE2A<<CDGEGGGG//<
@M02034:409:000000000-BFKT7:1:2109:18115:4277 1:N:0:24
AAAGTCGAGGTGCCTAAAGTGGCAACCCAGACTGGGCCTGGGGTTGGTGGTGTAGAGCTTCCTGTAGCCGCATGGCGTTCGTACTTAAATATGGAACTAACCATTCCAATTTTCGCTGTCTCTTATACACATCTCCGAGCCCACGAGACC
+
ABAABB>>DBBBFGGGGGGFGGGHHHHGFGHGFGGDAGFEHCCFEEGGFDGFG3F5GBAGFFHHFF5@@EC>EGF1EEEGGE2GGHHBFFGGBF33BGGFBF3FGFFBFFGGF4/EE?CGGHGFDGHFHEH2FHHBDC/@CCHFC/@.EC
@M02034:409:000000000-BFKT7:1:2109:14503:4281 1:N:0:24
AAAGTCGAGGTGCCTAAAGTGGCAACCCAGACTCAGAGTTAGGTTGGTGGTGTAGAGCTTCCTGTAGCCGCATGGCGTTCGTACTTAAATATGGAACTAACCATTCCAATTTTCGCTGTCTCTTATACACATCTCCGAGCCCACGAGACC
+
ABBCADAADBBBGGGGGGGGGGGGHHHGGHHGHFHHHHGHFGHFGGGEFGFGGHFHGGHHHHHHHHHBGEEEGGHFEFGGGFHHHHHGGHHHHHFFHHFFGGFHHHGGHHHHHHGGGGFFHHHHFHHFH2GHHHH2C@DGGEHFGGGGGE
@M02034:409:000000000-BFKT7:1:2109:22846:4285 1:N:0:24
AAAGTCGAGGTGCCTAAAGTGGCAACCCAGACTATTCCTGTGGTTGGTGGTGTAGAGCTTCCTGTAGCCGCATGGCGTTCGTACTTAAATATGGAACTAACCATTCCAATTTTCGCTGTCTCTTATACACATCTCCGAGCCCACGAGACC
+
AABAADABD?A?GFFBGGGGGGGGHGHGGGHGHHHHHHHH5FFHGG?2FDEFGFGFHHHHHHHHGGGHFGGFGGHAEGFGGFFCGHHHGHFHHF3GFHHHHG3GGFFFBGHHHHGGG?EGHHHHFGGGBGDHFHDG?@/BBFFF</D?/C
@M02034:409:000000000-BFKT7:1:2109:14521:4288 1:N:0:24
AAAGTCGAGGTGCCTACAGTGGCAACCCAGAATCAGAGTTAGGTTGGTGGTGTAGAGCTTCCTGTAGCCGCATGG
+
?A1AAFAAD1>AGGGA1ABAAAFGHAFEEHF0A1B1BA1D2BFG1B/A/EBFFFG2A1ACFGBGAGH21EA?EEF
@M02034:409:000000000-BFKT7:1:2109:13567:4288 1:N:0:24
AAAGTCGAGGTGCCTAAAGTGGCAACCCAGACTT
+
ABBCAFBACBBAGGGGGGGGGGDHHHHGGHHGHH
@M02034:409:000000000-BFKT7:1:2109:17729:4293 1:N:0:24
AAAGTCGAGGTGCCTAAAGTGGCAACCCAGACTTAGATGATGGTTGGTGGTGTAGAGCTTCCTGTAGCCGCATGGCGTTCGTACTTAAATATGGAACTAACCATTCCAATTTTCGCTGTCTCTTATACACATCTCCGAGCCCACGAGACC
+
3AABBFBBBBAAFGGGGGGFGGGGGHHGFEHGCFHHGFFFHHHFGEGFGGEGHHHFHHHHHHHHFGGFGFFGGGHHGEFFFEFEGHHHHHEGHHFFGHHHHHFHHHHHHHHHHHGGGGEGHHGFHHHGHHFBGHHGDGGG@FHGGGGGGG
@M02034:409:000000000-BFKT7:1:2109:21003:4299 1:N:0:24
AAAGTCGAGGTGCCTAAAGTGGCAACCCAGACTCTTCAGCGGGTTGGTGGTGTAGAGCTTCCTGTAGCCGCATGGCGTTCGTACTTAAATATGGAACTAACCATTCCAATTTTCGCTGTCTCTTATACACATCTCCG
+
AAAABFBABBBBGGGGCGFGGGGHHHHGGHHGGFHHHHHHGGGEFGGGFFEFFGHBGHHHHGHHFGHFFGCCGGHFGGGFFFFHHHGHFGBFGEFGFHHGHFGHHHFHFHHHHFEAFGCFFDHG3BD@@<GGHFF2?
@M02034:409:000000000-BFKT7:1:2109:14502:4303 1:N:0:24
AAAGTCGAGGTGCCTAAAGTGGCAACCCAGACTCAGAGTTAGGTTGGTGGTGTAGAGCTTCCTGTAGCCGCATGGCGTTCGTACTTAAATATGGAACTAACCATTCCAATTTTCGCTGTCTCTTATACACATCTCCGAGCCCACGAGAC
+
AAAAADAADDBBGFG5GGDBGGGFHCHGGHHGHHHHCGGHHHHDGGFEFGEFFFHDFHHGHHHHGHGFGGGFGGHGGGGGGFHHGHHFFHHBGHEHFGHGHHFHFGFHHHHHHHGCGGE3F4GHBGFGFHFGGFGFDGGDGGGGGF?D?
@M02034:409:000000000-BFKT7:1:2109:15809:4313 1:N:0:24
AAAGTCGAGGTGCCTAAAGTGGCAACCCAGACTAGGCAGGGGGTTGGTGGTGTAGAGCTTCCTGTAGCCGCATGGCGTTCGTACTTAAATATGGAACTAACCATTCCAATTTTCGCTGTCTCTTATACACATCTCCGAGCCCACGAGACC
+
ABBCAFAABBAAGGGGGGGBGGGHGHHGGGHGHHHHHHGGGGGEEGGEFGEEGFGFHHHHHHHHGHFHHGGGGGHFGFGGGGBGHGGHHHHFHHGHHHHFGHGHEHHFHHHHHHGGGGGGHHHHHHHHHGFHHHGFFFGF?GHG?CDGFA
@M02034:409:000000000-BFKT7:1:2109:10745:4323 1:N:0:24
AAAGTCGAGGTGCCTAAAGTGGCAACCCAGACTACTAGTCAGGTTGGTGGTGTAGAGCTTCCTGTAGCCGCATGGCGTTCGTACTTAAATATGGAACTAACCATTCCAATTTTCGCTGTCTCTTATACACATCTCCGAGCCCACGAGACC
+
BCCCCFCCCCCCGGGGGGGGGGGHHHHGGGHGHHHHHHHHHHHHHHGEFGFGHHHHGHHHHHHHFHHHHGGEGGHHGGGGGGHGHHHHHHHHHHHGHHGGHHFHHHHHHHHHHHGGGGGGHGHHHHHFHHFFGHGFGGGGGGHGGGGGGG
@M02034:409:000000000-BFKT7:1:2109:7814:4329 1:N:0:24
AAAGTCGAGGTGCCTAAAGTGGCAACCCAGACTTCTAAGCCGGTTGGTGGTGTAGAGCTTCCTGTAGCCGCATGGCGTTCGTACTTAAATATGGAACTAACCATTCCAATTTTCGCTGTCTCTTATACACATCTCCGAGCCCACGAGACC
+
ABCCBFBBCCBCGGGGGGGGGGGHHHHGGHHGHHHHHHHHHGGGGGGEGGEFGHHHHHHHHHHHHHHGHGGFGGHGGGGGGGHHHHHHGHHHHHGFHGFGFHFHHHHGFHHHHHGGGGDHHHHHHHHHGHHHHHHHFC?DGGHGG@DGGG
@M02034:409:000000000-BFKT7:1:2109:10684:4329 1:N:0:24
AAAGTCGAGGTGCCTAAAGTGGCAACCCAGACTGGTTATAAGGTTGGTGGTGTAGAGCTTCCTGTAGCCGCATGGCGTTCGTACTTAAATATGGAACTAACCATTCCAATTTTCGCTGTCTCTATACACATCTCCGAGCCCACG
+
AAAABFB?DBBBGFGG4GFGGFDHHHHGGEGDFFAGGBBDFGHDFHGGGGGGHFHHHHHHHHHHHGHHHFGEEGFFFGGF1AGEEHHHHHHHHHFFFHFB@GEFFGGHHGGHHHG/EEFFGGG4F?BBFFBFDFBA<//BFFF?
@M02034:409:000000000-BFKT7:1:2109:7709:4330 1:N:0:24
AAAGTCGAGGTGCCTAAAGTGGCAACCCAGACTCGGATGCGGGTTGGTGGTGTAGAGCTTCCTGTAGCCGCATGGCGTTCGTACTTAAATATGGAACTAACCATTCCAATTTTCGCTGTCTCTTATACACATCTCCGAGCCCACGAGACC
+
CCCCCFABBCABGGGGGGGGGGGHHHHGGHHGHHGGGGEHGGGFFFGGGGEFGHHFHHHHHHHHHHHHHGGGGGHHGGGGGEGHHHHFHHHHHHGGHHFFHHFHHHHHHHHHHHGGGGGGHGHHHHHHFHHHGHHDDFCGGGHGGCGDGF
@M02034:409:000000000-BFKT7:1:2109:10699:4341 1:N:0:24
AAAGTCGAGGTGCCTAAAGTGGCAACCCAGACTGGTTATAAGGTTGGTGGTGTAGAGCTTCCTGTAGCCGCATGGCGTTCGTACTTAAATATGGAACTAACCATTCCAATTTTCGCTGTCTCTATACACATCTCCGAGCCCACGAGACCA
+
A?AA>FA?DDAAFGGD1AFFFGGHGHFGGHHGHGHFFHHHGHHGFHEEFGEFGHHHHHHHHGHHFGGHFGGGGEHHGEGGGGHHHHFHHHGHHGFGGGEFGHFHHHEFHHHHHHGCEFGBGBGFGHGHHFHHHHEGCGGGEFFGCGGGFF
@M02034:409:000000000-BFKT7:1:2109:7696:4341 1:N:0:24
AAAGTCGAGGTGCCTACAGTGGCAACCCAGACTCGGATGCGGGTTGGTGGTGTAGAGCTTCCTGTAGCCGCATGGCGTTCGTACTTAAATATGGAACTAACCATTCCAATTTTCGCTGTCTCTTATACACATCT
+
3>AAADAA@@2>FGBD4BFFGGGHFHHGGHHCF3E22?EHCGCCFEE1A11AFED5DFFHFFHHFGFFHCEGGGHG/?/CAE?GHHH?3GDFFG33BFFFHHGF3B?4BFGDG2BDDGABFDFGBGHF2FDFGF
@M02034:409:000000000-BFKT7:1:2109:23877:4345 1:N:0:24
AAAGTCGAGGTGCCTAAAGTGGCAACCCAGACTTTGTCTTTTGTTGGTGGTGTAGAGCTTCCTGTAGCCGCATGGCGTTCGTACTTAAATATGGAACTAACCATTCCAATTTTCGCTGT
+
>AA@>FA>@AAAGGF1BABAFFACCAF0FCF0BFBF2DGHFHHB0F//BE/FGHHHHEHHGCFGFEGDGAEEFFF0EEEFEB0/BGGEHFHBGBFFB1B@1FDG12F22BGGHBEEA/<
@M02034:409:000000000-BFKT7:1:2109:10681:4348 1:N:0:24
AAAGTCGAGGTGCCTAAAGTGGCAACCCAGACTGGTTATAAGGTTGGTGGTGTAGAGCTTCCTGTAGCCGCATGGCGTTCGTACTTAAATATGGAACTAACCATTCCACTTTTCGCTGTCTCTATACACATCTCCGAGCCCACGAGACCA
+
ABBBBFBBBBBBGGGGGGGGGGGHGHGFGHGDHHHHBHHHFHBDFFCGGGEFGGHFFHHHHHHFBFGFHGGGGGHHGGGGGGHHHHHGHGHHHB@EHHGHHHGHHHHH3BGFHHGGGDGFHHHHHFHHHHHHHFHF/CGCEHGCFGGGGF
@M02034:409:000000000-BFKT7:1:2109:22647:4354 1:N:0:24
AAAGTCGAGGTGCCTAAAGTGGCAACCCAGACTTGGTGTCGTGTTGGTGGTGTAGAGCTTCCTGTAGCCGCATGGCGTTCGTACTTAAATATGGAACTAACCATTCCAATTTTCGCTGTCTCTTATACACATCTCCGAGCCCACGAGACC
+
BCBBBFBBCCBCGGGGGGGGGGGHHGHGGHHGHHHHHGHHGGGHHHHEFGEFGGGHHHHHHHHHFHHGHGFGGGHHGGGGFFFHHHHFGHFHHHHFGGFFHHGHHHHGFHHHHHGEGGGFHHHHHHFFFFEHGHHHFDCCGGHGGCGGGG
@M02034:409:000000000-BFKT7:1:2109:23872:4364 1:N:0:24
AAAGTCGAGGTGCCTAAAGTGGCAACCCAGACTTTGTCTTTTGTTGGTGGTGTAGAGCTTCCTGTAGCCGCATGGCGTTCGTACTTAAATATGGAACTAACCATTCCAATTTTCGCTGTCTCTTATACACATCTCCGAGCCCACGAGACC
+
CCCCCDABCBCBGGGGGGGGGGGHHHHGGHHGHHHHGHFHHHHHHHHGGGGGHHHHGHGHHHHHHHHHHGGGGGHHGGGGGGHHHHGFHHHHHGHHHHGHHHHHHHHGHHHHHHGGGGGFHHGHHHHBGHFFFHHHGG/CCCGGGGGC<F
@M02034:409:000000000-BFKT7:1:2109:7969:4366 1:N:0:24
AAAGTCGAGGTGCCTAAAGTGGCAACCCAGACTTGGATGGGGGTTGGTGGTGTAGAGCTTCCTGTAGCCGCATGGCGTTCGTACTTAAATATGGAACTAACCATTCCAATTTTCGCTGTCTCTTATACACATCTCCGAGCCCACGAGACC
+
BCBCCFBBCBABGGGGGGGGGGGHHHHGGHHGHHBG33BF22AFFGG1FEAFGDHFGFHHHHHHEGHGHGG?EGHFGGFFEEFHHHHHHHFFGHGFFGGHHHHHHHHHHGHHHFGDGGDGHFGHGHHHHHFFFHFHGC@DGGHGG?GFFF
@M02034:409:000000000-BFKT7:1:2109:19064:4381 1:N:0:24
AAAGTCGAGGTGCCTAAAGTGGCAACCCAGACTAATCATGGTGTTGGTGGTGTAGAGCTTCCTGTAGCCGCATGGCGTTCGTACTTAAATATGGAACTAACCATTCCAATTTTCGCTGTCTCTTATACACATCTCCGAGCCCACGAGACC
+
A>AAAFBBBBBAGGGGGGGGGGGHHHHGGFHFHHHHHGGHCHFGGGHGFGEFFGHFHHHHHHHHGHHGHEGEFGGHGGGGGGHGGFGHFHFHHBDFFFGGHFFHGHGHFGHHHHGEGGEFHHHHGHGHDHBFBFHFDCGCFFFF@/<EDF
@M02034:409:000000000-BFKT7:1:2109:7686:4396 1:N:0:24
AAAGTCGAGGTGCCTAAAGTGGCAACCCAGACTGTTACGACTGTTGGTGGTGTAGAGCTTCCTGTAGCCGCATGGTGT
+
BBBBBFBBBBAAGFGGGFGGGGGHHHHGGGHGHHHHBHFC2EEG53AEF1E1A3F5A5BF5FBEAAA53BF0BB15B?
@M02034:409:000000000-BFKT7:1:2109:20901:4412 1:N:0:24
AAAGTCGAGGTGCCTAAAGTGGCAACCCAGACTGGGTGGGGGGTTGGTGGTGTAGAGCTTCCTGTAGCCGCATGGCGTTCGTACTTAAATATGGAACTAACCATTCCAATTTTCGCTGTCTCTTATACACATCTCCGAGCCCACGAGACC
+
BBBABFABBBAAFGGFGGGGGFGFGHFFCGDGGHHDHGECEG@GDCC?FDDFHED>F1?GHFHFGHHFHDF?AFH0CDGEDDCHHHFBGGFHFHEHFHHHHHHHFGHEHHHHG0BEGGDFGGFGFFGFGFFFFGFFECGFF?EEDFCDFF
@M02034:409:000000000-BFKT7:1:2109:21233:4419 1:N:0:24
AAAGTCGAGGTGCCTAAAGTGGCAACCCAGACTCGGAAGTATGTTGGTGGTGTAGAGCTTCCTGTAGCCGCATGGCGTTCGTACTTAAATATGGAACTAACCATTCCAATTTTCGCTGTCTCTTATACACATCTCCGAGCCCACGAGACC
+
A3AAAFABBDABGGGGGGGGGGGHHHHE2FGGHHGG222A5BGGGHAEFGFGHHHGHHHHHGHHGHHHHGGGGGHHGGGGGGHHHHHGHHHHHHHFFHHHHHHHGHHGHHHHHHGGGGGFHHHHHHFHGHHHHGHHGGGGGAEC//ACDA
@M02034:409:000000000-BFKT7:1:2109:14552:4419 1:N:0:24
AAAGTCGAGGTGCCTAAAGTGGCAACCCAGACTGTGCTGTGGGAT
+
AA1AAFAA?D1AGGG1BGAA1FCGFGFFFEFFB11B12FDFG//B
@M02034:409:000000000-BFKT7:1:2109:23488:4421 1:N:0:24
AAAGTCGAGGTGCCTAAAGTGGCAACCCAGACTAAGTAGAATGTTGGTGGTGTAGAGCTTCCTGTAGCCGCATGGCGTTCGTACTTAAATATGGAACTAACCATTCCAATTTTCGCTGTCTCTTATACACATCTCCGAGCCCACGAGACC
+
BBBBBFBABBBBGGGGGGGGGGGGFHHGGHFGGC3FDDFFFGHGDGHGGGEF1AGBGHHHAGHHFBFAFEGEEGHAEEEGGGFFFHHEGGG4FH33FGEGFHFFFHHFGGHHHHGEFGFGGHHHGG?B?GFHFDHFD<CCGGGGGGG/<F
@M02034:409:000000000-BFKT7:1:2109:15961:4421 1:N:0:24
AAAGTCGAGGTGCCTAAAGTGGCAACCCAGACTCATGCTACGGTTGGTGGTGTAGAGCTTCCTGTAGCCGCATGGCGTTCGTACTTAAATATGGAACTAACCATTCCAATTTTCGCTGTCTCTTATACACATCTCCGAGCCCACGAGACC
+
BABBBFAABDAAGGGGGGGGGGGHHHHGGHHGHHCHH5FDHGGGFGGEFGGFHHHHHHGHHHHHGHHFHGGFGGGFGGGGGFHHHHHHHHHHHGHGHHHHHHGHGHHHGHHHHHGGGGDFHHHHHHHHGHGHHHGFFGCGFGHGFGGDGG
@M02034:409:000000000-BFKT7:1:2109:12102:4424 1:N:0:24
AAAGTCGAGGTGCCTAAAGTGGCAACCCAGACTCAGCATCCTGTTGGTGGTGTAGAGCTTCCTGTAGCCGCATGGCGTTCGTACTTAAATATGGAACTAACCATTCCAATTTTCGCTGTCTCTTATACACATCTCCGAGCCCACGAGAC
+
BBAABFAABBABFGGGGGGFGGGHHHHGGDHGHG3FHHFBFFGHHHHEGGGGHHHFFGHHGFHHHFHFGFFEEGHGEGCGGGHHHHFDHHGGGFFFGHHHHFHHHHHHFGHHHGGEGCFHHHHHHHHBGCDFFGGFDCGGCCGEGCFGG
@M02034:409:000000000-BFKT7:1:2109:14564:4438 1:N:0:24
AAAGTCGAGGTGCCTAAAGTGGCAACCCAGACTGGGCTGTGGGTTGGTGGTGTAGAGCTTCCTGTAGCCGCATGGCGTTCGTACTTAAATATGGAACTAACCATTCCAATTTTCGCTGTCTCTTATACACATCTCCGAGCCCACGAGACC
+
ABABAFCBCBAAGGGGGGGGGGGCGGHGGHHGFHHDHBE2FGGEFGG1BEEFFFHGHFHHHHHGAFGGHEFEGGHHGEFGFEGHHHGFHHGHHHFFHHHGHHFHFHHGHHHHHHGFGGEFHFHHFHHGFGEBGGFFDCCCFAHGFCGGGE
@M02034:409:000000000-BFKT7:1:2109:8944:4442 1:N:0:24
AAAGTCGAGGTGCCTAAAGTGGCAACCCAGACTCCGCCTTATGTTGGTGGTGTAGAGCTTCCTGTAGCCGCATGGCGTTCGTACTTAAATATGGAACTAACCATTCCAATTTTCGCTGTCTCTTATACACACTCCGAGCCCACGAGACCA
+
BBBBBFABBBBBGGGGGFGAGGGGFHHGGGHGGHBECDEGHHHHHHCEFGEFHHHGHHHHHHHHGHHHHGG0EEHGGFGEFECGHHHGFGFGHGG3BFFFHHFHHHFF?FGHHGEEEGGFFGGG3GFDFCDGHGHDCGFGGHAD/@AAE?
@M02034:409:000000000-BFKT7:1:2109:15941:4442 1:N:0:24
AAAGTCGAGGTGCCTAAAGTGGCAACCCAGACGTTTGA
+
DCDCCFBBCCBBGGGGGGGGGGGHFHHGGHH222BGF5
@M02034:409:000000000-BFKT7:1:2109:23478:4443 1:N:0:24
AAAGTCGAGGTGCCTAAAGTGGCAACCCAGACTAAGTAGAATGTTGGTGGTGTAGAGCTTCCTGTAGCCGCATGGCGTTCGTACTTAAATATGGAACTAACCATTCCAATTTTCGCTGT
+
A?AAAD1>1>>AEGDG1FGDFBCEFG0AC0FFGFGFAFGFBGB1FGAEEE/AFFEEHHGGE1FDDDDG1ACEFGAGGGGGCGHHHBFBBGGBF1@B1BFFG0B1D2B2FGFEGD>EE/<
@M02034:409:000000000-BFKT7:1:2109:21866:4443 1:N:0:24
AAAGTCGAGGTGCCTAAAGTGGCAACCCAGACTA
+
BBBBBFBABDABGGGFGGGGGGGHHHHGGHFFFA
@M02034:409:000000000-BFKT7:1:2109:12121:4444 1:N:0:24
AAAGTCGAGGTGCCTAAAGTGGCAACCCAGACTCATCATCCTGTTGGTGGTGTAGAGGTTGCTGTAGCCGCATGGCGTTCG
+
?ABABFAAADBBFGGGCGGGGGGHHHHGGHGGGHB555D5AGHHFA2B22BA13D552B22BA5D5B53AE0EAE10>EF?
@M02034:409:000000000-BFKT7:1:2109:16773:4455 1:N:0:24
AAAGTCGAGGTGCCTAAAGTGGCAACCCAGACTAAGAAGCCTGTTGGTGGTGTAGAGCTTCCTGTAGCCGCATGGCGTTCGTACTTAAATATGGAACTAACCATTCCAATTTTCGCTGTCTCTTATACACATCTCCGAGCCCACGAGACC
+
ABABAFBBBBABGGG5FGGBGFFGHHHGGHHGHHGHFEHHHHHHHHF2AEECA3FBDGGHFHGGB5A53EGCFGF1EB>EE?2GFHFHBFFGGFD3GGFF303GGEGB?GHHHFEEFE/3FBGHF4GBGFHHHGHHA?CFFGFFFFCDDF
@M02034:409:000000000-BFKT7:1:2109:17133:4471 1:N:0:24
AAAGTCGAGGTGCCTAAAGTGGCAACCCAGACTCCGAGGTAGGTTGGTGGTGTAGAGCTTCCTGTAGCCGCATGGCGTTCGTACTTAAATATGGAACTAACCATTCCAATTTTCGCTGTCTCTTATACACATCTCCGAGCCCACGAGACC
+
BCCCBFBBBCAAGGGGGGGFGGGHHHHGGHHGGHGFEGGBFGGDFGGEFGGFGFHHGHGHFHHHFGHHHGGGGGGGGEGGGEHHHHHHHHHHHHFFHHHHHHHHGHHHHHHHHHGFGGDGHFHHHHHHGHFHFHHHGGGGGGHGGGGGGE
@M02034:409:000000000-BFKT7:1:2109:15143:4472 1:N:0:24
AAAGTCGAGGTGCCTAAAGTGGCAACCCAGACTCATAATCGGGTTGGTGGTGTAGAGCTTCCTGTAGCCGCATGGCGTTCGTACTTAAATATGGAACTAACCATTCCAATTTTCGCTGTCTCTTATACACATCTCCGAGCCCACGAGA
+
ABAAAFAADBBBGGGGFGGGGGGFHFFGCHEEGHFFGHGFFGGHGFA1BEEFB3F5FFDFHBGAAFD5BEEEEGGHGEEFEEFHHFHFGHGFGFBEGFFHFFEFGDFFFGHHHHE?<E?BDDFHBFFDHFFCC?F2CCBCCFEFDFCA
@M02034:409:000000000-BFKT7:1:2109:11904:4473 1:N:0:24
AAAGTCGAGGTGCCTAAAGTGGCAACCCAGACTAAGTAGAAGGTTGGTGGTGTAGAGCTTCCTGTAGCCGCATGGCGTTCGTACTTAAATATGGAACTAACCATTCCAATTTTCGCTGTCTCTTATACACATCTCCGAGCCCACGAGACC
+
ABBCADAABCBBGGGGGGGGGGGHHHGGGHHGHHHHFHHF5GHFGHGEFGEEHHHHHHHHHHHHGFFHFEGEGFHFGGGGGGGHHHBGFFGHHHHEHHGFFHHGHHFHHHHHHHGGGGGGHGHHFHGGFGGFFGFGADCCGEHGGGGDDF
@M02034:409:000000000-BFKT7:1:2109:16480:4475 1:N:0:24
AAAGTCGAGGTGCCTAAAGTGGCAACCCAGACTAGTTTTCCGGTTGGTGGTGTAGAGCTTCCTGTAGCCGCATGGCGTTCGTACTTAAATATGGAACTAACCATTCCAATTTTCGCTGTCTCTTATACACATCTCCGAGCCCACGAGACC
+
ABAAAFABDBAAGGGGGGFBGCGFEFFGGCGGFHHFHHHGHDEGGGGEFEBBFDBFHEHHHFHFGHHFHFCFGGHGEEGGGEFHHHGFHGBGGHEGHHHGHHHHGHGGGHHHFHGEGGEEFFFDFHHGHFFGHFHHDCCDG/GF@FCFFA
@M02034:409:000000000-BFKT7:1:2109:13582:4477 1:N:0:24
AAAGTCGAGGTGCCTAAAGTGGCAACCCAGACTCTTATGCGTGTTGGTGGTGTAGAGCTTCCTGTAGCCGCATGGCGTTCGTACTTAAATATGGAACTAACCATTCCAATTTTCGCTGTCTCTTATACACATCTCCGAGCCCACGAGACC
+
BBCBBFBCCCABGGGGGGGBFFFFHHHFGFHGHHHHHHHGGFEGGHHABEEFGBGDGFGHHFHFFGFFGEFEGGHHEEGEEEGGHHHEHHHHHHFDGHHHHHHHHHHGHHHHHFEEGGGHHHHHHHHHHGGHHHHFFCGGGGHGCDGC?F
@M02034:409:000000000-BFKT7:1:2109:23957:4486 1:N:0:24
AAAGTCGAGGTGCCTAAAGTGGCAACCCAGACTTC
+
AAABBFAADDBBGGCGGGGGGGGHHHHGGHF2F55
@M02034:409:000000000-BFKT7:1:2109:11913:4491 1:N:0:24
AAAGTCGAGGTGCCTAAAGTGGCAACCCAGACTAAGTAGAAGGTTGGTGGTGTAGAGCTTCCTGTAGCCGCATGGCGTTCGTACTTAAATATGGAACTAACCATTCCAATTTTCGCTGTCTCTTATACACATCTCCGAGCCCACGAGACC
+
ABAABFBBBBAAFFGGGGGFFFGHFHGEGHGFGHHHHHHHHGHHGB?B2EEBF3GBBFEHGFHHAGGHHGGGGGHHGEEFGEFHHHGDGEBGHHBGHHHG3GDFGHHFBGGHHFC?FE/FFHHHFFHFFFHHHGHGGCBCGEEEGGGEDC
@M02034:409:000000000-BFKT7:1:2109:18107:4502 1:N:0:24
AAAGTCGAGGTGCCTAAAGTGGCAACCCAGACTGGGAAGGAGGTTGGTGGTGTAGAGCTTCCTGTAGCCGCATGGCGTTCGTACTTAAATATGGAACTAACCATTCCAATTTTCGCTGTCTCTTATACACATCTCCGAGCCCACGAGACC
+
BBBBBFABBBBBGGGGCGGGGGGFHHHGGGGGHHGHFHGGAGDGHHGGGGGFHFHFHFHHHHHHHHHFGFGEEGHFGGGGGGGHHHHGFHFHHH3FGHHHFFDGHHGFFGHHHGGGGGGHHHHHGHHDFFGHGHGEFC?CCFGCCCCDDA
@M02034:409:000000000-BFKT7:1:2109:10149:4504 1:N:0:24
AAAGTCGAGGTGCCTAAAGTGGCAACCCAGACTAAGAAGGATGTTGGTGGTGTAGAGCTTCCTGTAGCCGCATGGCGTTCGTACTTAAATATGGAACTAACCATTCCAATTTTCGCTGTCTCTTATACACATCTCCGAGCCCACGAGACC
+
BCCCAFBBCCCCGGGGGGGGGGGHHHHGGHHGHHHGGHHHGHHHHHHGGGGFHHHGHHHHFHHHHFHGFGGEFGHEGFGGGEGHHHHHHHHGHE3FGHGHFHFGHGHFHHHHHHGFGGGHHGHHHHHHGHGHHHFHGCGGGGHGGGGDGG
@M02034:409:000000000-BFKT7:1:2109:14714:4505 1:N:0:24
AAAGTCGAGGTGCCTAAAGTGGCAACCCAGACTCGGAGGGAGGTTGGTGGTGTAGAGCTTCCTGTAGCCGCATGGCGTTCGTACTTAAATATGGAACTAACCATTCCAATTTTCGCTGTCTCTTATACACATCTCCGAGCCCACGAGACC
+
BBCCADAABCBCGGGGGGFBFGGHHHHGGHHGHHGGGGGGFGGEHHGEFGEFGHHHHHHHHHHGFGHHHFGGGGHHGGGGFEFHHHHHFHHHHHHFHHGHHHGHHHHHHHHHHGFGGGFGHFHHHHHHHHGHHHHHGGGGGGHGGGGGGC
@M02034:409:000000000-BFKT7:1:2109:9158:4506 1:N:0:24
AAAGTCGAGGTGCCTAAAGTGGCAACCCAGACTCGTATGGAGGTTGGTGGTGTAGAGCTTCCTGTAGCCGCATGGCGTTCGTACTTAAATATGGAACTAACCATTCCAATTTTCGCTGTCTCTATACACATCTCCGAGCCCACGAGACCA
+
BBBBBFBCCCBCGGGGGGGGGGGHHHHGGHGGHHGHGHHHDHGGHHGGGGEFGHHGGGHHHHHHHHHHHGGGGGGHGGGGGFHHHHGHHHGHHHFFHHHGFHGHHHHGGHHHHHGGGGGHHGHHHGGHHGHHHHHGGGGGGHGGCGGGFF
@M02034:409:000000000-BFKT7:1:2109:8983:4511 1:N:0:24
AAAGTCGAGGTGCCTAAAGTGGCAACCCAGCTTGTTGGTGGTGTACCTCTTCCTGTAGCCGCATGGCGTTCGTACTTAAATATGGAACTAACCATTCCAATTTTCGCTGTCTCTTATACACATTCCGAGCCCACGAGACTAAGGCGAATC
+
ABAAADAABBBBGGGGGFGFFGFFGHAEGHCBFGHGHDEFEEDCAGHHFHGHHHFHHHFFG?EGGHGF>EGG1FCFFHGEGFHFEFDHFHHGHHHHGHGFHHHHHGGGGGHHFFHHGHGFHGHHFBGGGGGGEAC/>BEGGHH0GCGC?<
@M02034:409:000000000-BFKT7:1:2109:14725:4522 1:N:0:24
AAAGTCGAGGTGCCTAAAGTGGCAACCCAGACTCGGAGGGAGGTTGGTGGTGTAGAGCTTCCTGTAGCCGCATGGCGTTCGTACTTAAATATGGAACTAACCATTCCAATTTTCGCTGTCTCTTATACACATCTCCGAGCCCACGAGACC
+
1A1>AD1>1>1>1FBF1FG3BGGHFEGEF0EE1BFEEEGGAE?/AEEEG?EFGFFFH11BF1FF1DGFHGGGGEHGG/>FG/>FE2FDGHHHHHHHCBFFGFD1EEFEGHBGF2CC?GEFFDGFB22@21F1@>11?@C?@EEE@CCF.F
@M02034:409:000000000-BFKT7:1:2109:7880:4533 1:N:0:24
AAAGTCGAGGTGCCTAAAGTGGCAACCCAGACTATTATTTGTGTTGGTGGTGTAGAGCTTCCTGTAGCCGCATGGCGTTCGTACTTAAATATGGAACTAACCATTCCAATTTTCGCTGTCTTTATACACATCTCCGAGCCCACGAGACCA
+
AAAAAFABBBAAGGGFGFFFGGGGHAGEGHHG3DFHHHGHHHHHHHHEGDEFGFFHHHGGHGHGHHHFHGGGGGHHGGGGGGHHHHHFHHHHHHEHHFHHHHEFHHHHHHFHHHGEGGFFHHHHFGEGHBFGHFBGGG?CGEGGGGGCC?
@M02034:409:000000000-BFKT7:1:2109:23862:4548 1:N:0:24
AAAGTCGAGGTGCCTAAAGTGGCAACCCAGACTACGGCTAAGGTTGGTGGTGTAGAGCTTCCTGTAGCCGCATGGCGTTCGTACTTAAATATGGAACTAACCATTCCAATTTTCGCTGTCTCTTATACACATCTCCGAGCCCACGAGACC
+
BBBABFABBBABGGGGGGGFGEFFHHH?CAEFBFHFGGEFHHHGGHGEFEEFGGHBHHHHGFHFHFDFGFEEDFHGGGFFEEEEHHHHHHBGG33FGHHHHHGHFHHHFGGHHFGFGGEFDFHBGHFFHFHHFFHEGFFGC/CGGFCFGF
@M02034:409:000000000-BFKT7:1:2109:6978:4553 1:N:0:24
AAAGTCGAGGTGCCTAAAGTGGCAACCCAGACTCAGAAGCATGTTGGTGGTGTAGAGCTTCCTGTAGCCGCATGGCGTTCGTACTTAAATATGGAACTAACCATTCCAATTTTCGTTGTCTCTT
+
BBBBBFAABBABGGGGGGGFGGGGHHHGGHHGGH3FEEGCFGFHFG2BA2EEF3B5A5AFBGHHGAABBEE0EEA1>?>?1?2??FGE@EFDEF33B@FC313B?4G44B?BG4>0???F44BF
@M02034:409:000000000-BFKT7:1:2109:15331:4559 1:N:0:24
AAAGTCGAGGTGCCTAAAGTGGCAACCCAGACTATTAATCTTGTTGGTGGTGTAGAGCTTCCTGTAGCCGCATGGCGTTCGTACTTAAATATGGAACTAACCATTCCAATTTTCGCTGTCTCTTATACACATCTCCGAGCCCACGAGACC
+
BBCCCFCCCBABGGGGGGGGGGGHHHHGGHHGHHHHHHHHHHHHHHHEGGFFHHHHHHHHHHHHFHHHHGGEGGHFGGGGGGHHHHHHHHGHHHHGHHGFHHHHHHHHHHHHHHGGGGGHGHHFHHHHFHHHHHHHGGGGGGHGGGGGGG
@M02034:409:000000000-BFKT7:1:2109:17611:4567 1:N:0:24
AAAGTCGAGGTGCCTAAAGTGGCAACCCAGACTGCGAATGAGGTTGGTGGTGTAGAGCTTCCTGTAGCCGCATGGCGTTCGTACTTAAATATGGAACTAACCATTCCAATTTTCGCTGTCTCTTATACACATCTCCGAGCCCACGAGACC
+
BBBABFBBBB>AGGGGGGGBGFGHHHHGGHHGFHGFEFGHHHHGHHEAFEEFGBFEGFHHHGHFFGGFGFFCEEGBEEEGEEFHHHGGHHGGHHEGGHHGHHGHHGHGHHHHHHGGGGEGHGHH3FDGHFGGFHGHEGFCFGGFCFGGGE
@M02034:409:000000000-BFKT7:1:2109:22661:4577 1:N:0:24
AAAGTCGAGGTGCCTAAAGTGGCAACCCAGACTCAGGGGCGGGTTGGTGGTGTAGAGCTTCCTGTAGCCGCATGGCGTTCGTACTTAAATATGGAACTAACCATTCCAATTTTCGCTGTCTCTTATACACATCTTCGAGCCCACGAGACC
+
BBBCCFBBBCBBFGGGGGGGGGGFHEHGGHHGCHHHHHGGGGG/FEFEGG?FFBF3FBGHEHHHGFH4EEE/AEGCECDCDCGHHG2BGFFHHHBF?FBFCGHHHFGFHFGHH<C/>A<1GBDGBGB<=<FHCG0=C.F.@EEECCGDAA
@M02034:409:000000000-BFKT7:1:2109:17722:4581 1:N:0:24
AAAGTCGAGGTGCCTAATGGCAACCCAGACTGGTGGTGTGGTTGGTGGTGTAGAGCTTCCTGTAGCCGCATGGCGTTCGTACTTAAATATG
+
>AAAABAAADAAFGGGG1BG0BGCH?AGCFHGHHHF0FAEEGG?FEFCG/AEGHHHHHFHHGFHHGFFF/?EA0EEEEE?0F?GF1DFGGF
@M02034:409:000000000-BFKT7:1:2109:22905:4588 1:N:0:24
AAAGTCGAGGTGCCTAAAGTGGCAACCCAGACTACGAATAATGTTGGTGGTGTAGAGCTTCCTGTAGCCGCATGGCGTTCGTACTTAAATATGGAACTAACCATTCCAATTTTCGCTGTCTCTTATACACATCTCCGAGCCCACGAG
+
AABBAFABBBBBGGGGFGGGGGGHHHHGGCDGGFGE?2BFFHHEAFGFE1EFGDGFHGHHFHHFAFHFDDE@GEA10EEF?ECGHGFF3FGFFH3@FGHHCBGFGFFFGHHHFGEFEEFDHHFDFHHFGC2CGGGDF?/<CFEE?/@
@M02034:409:000000000-BFKT7:1:2109:13727:4595 1:N:0:24
AAAGTCGAGGTGCCTAAAGTGGCAACCCAGACTCCTCCTTTGGTTGGTGGTGTAGAGCTTCCTGTAGCCGCATGGCGTTCGTACTTAAATATGGAACTAACCATTCCAATTTTCGCTGTCTCTTATACACATCTCCGAGCCCACGAGACC
+
BBBBAFBADD>AFGGGGGGBFFFHHHHGGHGGHHFHHGHHGHGHHGGAFGEFHHHFGHHHGHHGEFFFGEGEGGHGEGGGFFHFEHHEHHGHHHEGFHHGHGFHGHFEGHGHHHFFGGFGHFGHGHGDGGBBFGFHC@D@FGEGGGGFGF
@M02034:409:000000000-BFKT7:1:2109:14922:4597 1:N:0:24
AAAGTCGAGGTGCCTAAAGTGGCAACCCAGACTTAGCCTTCGGTTG
+
ABBAADABDBAAGFGB4FDGGFGHCGGGGFHCCDGHFGHBF2E2A?
@M02034:409:000000000-BFKT7:1:2109:22783:4598 1:N:0:24
AAAGTCGAGGTGCCTAAAGTGGCAACCCAGACTAAGCAGAATGTTGGTGGTGTAGAGCTTCCTGTAGCCGCATGGCGTTCGTACTTAAATATGGAACTAACCATTCCAATTTTCGCTGTCTCTTATACACATCTCCGAGCCCACGAGACC
+
BCCCCFCBCC?AGGGGGGGGGGGHHHHGGHGFHHHHFFHGHGHGHHHGFGEFFGHHHGHHHHHHHGHHHGGGGGHHGGGGGGHHHHHHHHHHHHHGHHHGHHGHHHGHHHHHHFGGGGGHHHHHHHGHFHFHHHFFGGGGGGHGGGFDGF
@M02034:409:000000000-BFKT7:1:2109:17691:4603 1:N:0:24
AAAGTCGAGGTGCCTAAAGTGGCAACCCAGACTAAGGCGAAGGTTGGTGGTGTAGAGCTTCCTGTAGCCGCATGGCGTTCGTACTTAAATATGGAACTAACCATTCCAATTTTCGCTGTCTCTTATACACATCTCCGAGCCCACGAGACC
+
BBBBBFBBBBAAGGGGBGGBGFGGHHHGGHGGGGHHHHEFGGGHHHGEFEEFFGHFHFHHHHHHHGHHHGGGGGHGFFEFFEFHHHGHHHHHHHBGHHHGHHFHHHHEHHHHHFGGGGFHHHHFFGF?FGHHHHHGDFGGGGFGGFGGDF
@M02034:409:000000000-BFKT7:1:2109:14937:4606 1:N:0:24
AAAGTCGAGGTGCCTAAAGTGGCAACCCAGACTTAGCCTTCGGTTGGTGGTGTAGAGCTTCCTGTAGCCGCATGGCGTTCGTACTTAAATATGGAACTAACCATTCAATTTTCGCTGTCTCTTATACACATCTCCGAGCCCACGAGACC
+
AABB>DAABBAA4GGGGGGGGDFFFGHGGHHGHGGHHHFHFEGA2EGEFFEFHFHHGGFFDFHFBEFFFEGEEGHHGGC1EEGEFHHHHEFBGFDFGGGBEAFGGHFBHFHHHE/<??BGG3FGHHEHFFFGBD2D/BDC/GACG?FDF
@M02034:409:000000000-BFKT7:1:2109:20103:4607 1:N:0:24
AAAGTCGAGGTGCCTAAAGTGGCAACCCAGACTTCGCCATCCGGTTGGTGG
+
AAAAAD1>ADAAFGG1AGG3BGEGHHHGGHHCFHHGACA/ABEEE/EEAFG
@M02034:409:000000000-BFKT7:1:2109:21698:4614 1:N:0:24
AAAGTCGAGGTGCCTAAAGTGGCAACCCAGACTACGAAGCATGTTGGTGGTGTAGAGCTTCCTGTAGCCGCATGGCGTTCGTACTTAAATATGGAACTAACCATTCCAATTTTCGCTGTCTCTTATACACATCTCCGCGCCCACGAGACC
+
BBBABF3A>>AABGGGF4EGGGFEFDFFDHGG3DCFGFGGFHGHG52BFDEGEEDEGFHHHBFFDFGFHGCEGGHHGGGE?>GFGEB3GHHFH3@3BFFCBGGHHHHFBGHHHGGCGEFFFHHHHGFF?F11?FDFD//<CDD<<C/D?C
@M02034:409:000000000-BFKT7:1:2109:19214:4616 1:N:0:24
AAAGTCGAGGTGCCTAAAGTGGCAACCCAGACTGGGTGGAGGGTTGGTGGTGTAGAGCTTCCTGTAGCCGCATGGCGTTCGTACTTAAATATGGAACTAACCATTCCAATTTTCGCTGTCTCTTATACACATCTCCGAGCCCACGAGACC
+
CCCCCFBADBBBGGGF4GGGGGGHHHHGGHCFHGHHGEEGHGGBFEGEFEEEGHHHFGHHHHHHGHFGFEC>EFHFEGGGGGFHEGHGHHFHHHGFHGHEGGDGHDHHHGHHH4E?CGGHHGHHFHHHGFEHHFBFD@FDGGGFGGG..F
@M02034:409:000000000-BFKT7:1:2109:19215:4634 1:N:0:24
AAAGTCGAGGTGCCTAAAGTGGCAACCCAGACTGGGTGGAGGGTTGGTGGTGTAGAGCTTCCTGTAGCCGCATGGCGTTCGTACTTAAATATGGAACTAACCATTCCAATTTTCGCTGTCTCTTATACACATCTCCGAGCCCACGAGACC
+
ABABAFCCCCCBGGGGGGGGGGGHHHHGGHHGHHHHGFGHHGGGHGGGGGFFGHHHHHHHHHHHHHHHHGGGGGHGGGGGGGHHHHHHHHHHHFFFHHHHHHGHHHHGHHGHHHGGGGGHHHHHGHGHEFHGHHHFGFGFGGHGGGFGGG
@M02034:409:000000000-BFKT7:1:2109:15464:4638 1:N:0:24
AAAGTCGAGGTGCCTAAAGTGGCAACCCAGACTTTTTATGCTGTTGGTGGTGTAGAGCTTCCTGTAGCCGCATGGCGTTCGTACTTAAATATGGAACTAACCATTCCAATTTTCGCTGTCTCTTATACACATCTCCGAGCCCACGAGAC
+
ABBCBFBBBCBCGGGGGGGFGGGGHHHGGHHGH55F32A555DFGHHEFGGFGFHHHHHHHHHGGHHHHGGGGGHHGGGGGEHHHGHHGHHHHHGFHHHHHHGHGHHHHHHHHHGGGGFGHHHHGGHHHHHHHHHHGCGGGGHGGGGGG
@M02034:409:000000000-BFKT7:1:2109:18856:4641 1:N:0:24
AAAGTCGAGGTGCCTAAAGTGGCAACCCAGACTAATAATAAGGTTGGTGGTGTAGAGCTTCCTGTAGCCGCATGGCGTTCGTACTTAAATATGGAACTAACCATTCCAATTTTCGCTGTCTCTTATACACATCTCCGAGC
+
1A11A@A?DDAABGGGFFGF1BF0EHH0ABCEH1FHEDAA2B1FFF/ECE/BFFG2EDHHBFHFGD2BGEEEEGHGGGGGGGFHGHHFHHBBG111BGD1CEFFFHFHDGFHHFEGGEE1DGFDFGF2><<1<FDFF?GG
@M02034:409:000000000-BFKT7:1:2109:19141:4652 1:N:0:24
AAAGTCGAGGTGCCTAAAGTGGCAACCCAGATTGTTTCTGGTGTAGATCTTCCTGTAGCCGCATGGCGTTCGTACTTAAATATGGAACTAACCATTCCAATTTTCGCTGTCTCTTATACACATCTCCGAGCCCACGAGACCAGAGAGAAT
+
BBCCBFAABBBCGGGGGGGGGGGHHHHGGH23DFGHFH5GFHHHF555DDGGGFHGFHBGEEEGGHHGAEFGGBCGGGFHFFGFF3FCFBGF1FFFHFHHHHHHHGGEEGHHDHF4FGFHFHHFFFBE/EC?FEFD@@<CA2<0?<</??
@M02034:409:000000000-BFKT7:1:2109:14068:4663 1:N:0:24
AAAGTCGAGGTGCCTAAAGTGGCAACCCAGACTGGTCGGTAGGTTGGTGGTGTAGAGCTTCCTGTAGCCGCATGGCGTTCGTACTTAAATATGGAACTAACCATTCCAATTTTCGCTGTCTCTTATACACATCTCCGAGCCCACGAGACC
+
ABBBBFBCCCABGGGGGGGFGGGHHHHGGHHGHFHHHGGAFEGHHHGFFGFFGFHFHHHHHHHHGHHHHGGEGGHHGGGGGEFHHHHGHHHHHHGFHHHHHHFHHHHGHHHHHHGGGGGHHFHHGHHHHHGHHHHFDCGGGGHGGGGGGC
@M02034:409:000000000-BFKT7:1:2109:22256:4667 1:N:0:24
AAAGTCGAGGTGCCTAAAGTGGCAACCCAGACTTCTTTGTTTGTTGGTGGTGTAGAGCTTCCTGTAGCCGCATGGCGTTCGTACTTAAATATGGAACTAACCATTCCAATTTTCGCTGTCTCTTATACACATCTCCGAGCCCACGAGACC
+
BBABBDABDBBBGGGGFGG6GGGHHHFGFHHGHBEHDGB52BBFGHHEFE1FFDGFHHGHHHGHHFHFFEGEEEF1EEGGF?FGHHHGHHHHHHBFGHHHCG?GHGHFHGHHHFGFFGEGFHHHFDGGGFFHHHFFDCCFGGEGFFCAAC
@M02034:409:000000000-BFKT7:1:2109:14717:4672 1:N:0:24
AAAGTCGAGGTGCCTAAAGTGGCAACCCAGACTCCTCGGTCTGTTGGTGGTGTAGAGCTTCCTGGAGCCGCATGGCG
+
AAAAAFB?DDABGGGGGGGFGGGHGHHGGHHGHCFFFAEAAEFGFG2BF1ECA3F5A53B5BBF3BF21EE0EA?1>
@M02034:409:000000000-BFKT7:1:2109:10230:4672 1:N:0:24
AAAGTCGAGGTGCCTAAAGTGGCAACCCAGACTTTGGGGGGGGT
+
CCBCCFBCCCCCGGGGGGGGGGGGHHHGGHHGH553B22EF-@D
@M02034:409:000000000-BFKT7:1:2109:12483:4672 1:N:0:24
AAAGTCGAGGTGCCTAAAGTGGCAACCCAGACTAAGTGGGATGTTGGTGTGTAGAGCTTCCTGTAGCCGCATGGCGTTCGTACTTAAATATGGAACTAACCATTCCAATTTTCGCTGTCTCTTATACACATCTCCGAGCCCACGAGACCA
+
BBBCAFBBCBBBGGGGGGGFGGGHGHHGGHHGHHHHHHHHHHGHHHHEFGGHHHHHHHHHHHHHHHGHGGGGGHGGFGGGFHHHHHGHHGHHHHHHHGHHHHHHHHGHHHHHHGGGGEGHHHHHHHHHGGHGHGHGGGGGGHGGGGGGGH
@M02034:409:000000000-BFKT7:1:2109:7638:4675 1:N:0:24
AAAGTCGAGGTGCCTAAAGTGGCAACCCAGACTGAGAATCATGTTGGTGGTGTAGAGCTTCCTGTAGCCGCATGGCGTTCGTACTTAAATATGGAACTAACCATTCCAATTTTCGCTGTCTCTTATACACATCTCCGAGCCCACGAGACC
+
BCCCCFBCCCABGGGGGFGGGGGHHHHGGHHGHHHHHHHHGHHHGHHEFGFFFGHDHHHHHHHHHFGGHGGGGGHFGGGGGGHHHHHHHHHHHHBGHHGHFGFHHFHFHGHHHGGGGGFFHHHHHHHHHHHHGHGHGGFGGGHGGCGGGG
@M02034:409:000000000-BFKT7:1:2109:10118:4694 1:N:0:24
AAAGTCGAGGTGCCTAAAGTGGCAACCCAGACTTTTCTTCGTGTTGGTGGTGTAGAGCTTCCTGTAGCCGCATGGCGTTCGTACTTAAATATGGAACTAACCATTCCAATTTTCGCTGTCTCTTATACACATCTCCGAGCCCACGAGACC
+
AAAAADA3DBABCGGGGGDFGGGHHHHGGHHGHHHHHHHHHHGHHHHEFGFFGHHHHGHHHHHHFGHHHGGFGGHHGGGGGGHHHHHGFHFHHHHFFGGHHHGHHHFHGHHHHHGEGFGGHFHHHHGHHHGHHGFFGCFGGGHGGGGGDC
@M02034:409:000000000-BFKT7:1:2109:12648:4695 1:N:0:24
AAAGTCGAGGTGCCTAAAGTGGCAACCCAGACTCATACTAGTGTTGGTGGTGTAGAGCTTCCTGTAGCCGCATGGCGTTCGTACTTAAATATGGAACTAACCATTCCAATTTTCGCTGTCTCTTATACACATCTCCGAGCCCACGAGACC
+
ABCBAFBCCCABGGGGGGGGGGGGHHHGGHHGHHGHHHHHHHHHHHHFGGFFGGHHHHHHHHHHHFHHHGGGGGHGGEGGGGHHHHHFHHGFHGHHGHFFHHDFHHHHHHHHHHGGGGEGHHHHHHFHGFEHFHGGGCFDGGHGGGGGGG
@M02034:409:000000000-BFKT7:1:2109:9973:4702 1:N:0:24
AAAGTCGAGGTGCCTAAAGTGGCAACCCAGACTCCGCCTCCGGTTGGTGGTGTAGAGCTTCCTGTAGCCGCATGGCGTTCGTACTTAAATATGGAACTAACCATTCAATTTTCGCTGTCCTTATACACATCTCCGAGCCCACGAGACCAG
+
BBBBBFABBBABGGGGFGGGGGGGFHFGGHHGGHHGGGGGHGGGGFGEGGEFHHHHHHHHHHHHHHHHHGGGGGHGGFGGGFHHHHHHHHHHHHHHGHFGHHHHHHGGHHHHHGGGGGHHHHHGGHFHGHHHHGGFGGGGHEGGGDGGHF
@M02034:409:000000000-BFKT7:1:2109:19201:4703 1:N:0:24
AAAGTCGAGGTGCCTAAAGTGGCAACCCAGACTTTGTATTCTGTTGGTGGTGTAGAGCTTCCTGTAGCCGCATGGCGTTCGTACTTAAATATGGAACTAACCATTCCAATTTTCGCTGTCTCTTATACACATCTCCGAGCCCACGAGACC
+
BCCCBFBBCCABGGGEGGGGGGGHHHHGGHCGHHHHFGGHFGHHHHHGGCGGGHHEGHHHHHHHHHHGHGGFGGHGGGGGGGFHHHHGEGDGHGFHGGGGFHHHHHGHHGHHHGGGGGGHHHHHGHHHFFFFHHHGGCGGGGHFGCCDAC
@M02034:409:000000000-BFKT7:1:2109:12714:4707 1:N:0:24
AAAGTCGAGGTGCCTAAAGTGGCAACCCAGACTAAGAGTGATGTTGGTGGTGTAGAGCTTCCTGTAGCCGCATGGCGTTCGTACTTAAATATGGAACTAACCATTCCAATTTTCGCTGTCTCTTATACACATCTCCGAGCCCACGAGACC
+
ABABAFBBBBABGGGGGGGGGGGGHHHGGHHGHHHHHHGGFHHGHHHEFGEFGFHFGHHHHGHFGHHHHGGGGGHHGFGGGFGHHHGGHHGHHHHGHHGHHHGHHHHHHHHHHHGGGGGFHHHHFFHGGFFHHHHHFCGGGGHGGGGGGE
@M02034:409:000000000-BFKT7:1:2109:24021:4710 1:N:0:24
AAAGTCGAGGTGCCTAAAGTGGCAACCCAGACTAAGAAGAAGGTTGGTGGTGTAGAGCTTCCTGTAGCCGCATGGCGTTCGTACTTAAATATGGAACTAACCATTCCAATTTTCGCTGTCTCTTATACACATCTCCGAGCCCACGAGACC
+
BBCCAFABBCABGGGGGGGGGGGGHHHGGHHCGHFHHHGEBFGHHHGECEFFGAGAGFGGBGFFGFGFFFGFGGFCE>EFEE?FGFHHHHGFFH3DGHHH303GDGHEHHHHHHGGGGEFDFHFB?GBFCGHHFGFGCGFGEHEG/@E/<
@M02034:409:000000000-BFKT7:1:2109:16775:4718 1:N:0:24
AAAGTCGAGGTGCCTAAAGTGGCAACCCAGACTAATAATAATGTTGGTGGTGTAGAGCTTCCTGTAGCCGCATGGCGTTCGTACTTAAATATGGAACTAACCATTCCAATTTTCGCTGTCTCTTATACACATCTCCGAGCCCACGAGACC
+
AAAAAFAADBAAGGFGGGG6FDFFFGHFFHHGFHHGHHHFHHHGGFHFGCEFBGGEGHHHDGHFFDFFHEEEGEHGE>EFEEFHHHHHHHEGFGEFHHHGHHGHGHHGHHHHHHGGGGFGGHHGFHHGHHEGGGHHFDGCCEHGCCGGGG
@M02034:409:000000000-BFKT7:1:2109:23459:4719 1:N:0:24
AAAGTCGAGGTGCCTAAAGTGGCAACCCAGAGTCATTGTCGGGTTGGTGGTGTAGAGGTTCCTGTAGCCGCATGGCGT
+
AAAAAFAA?DBBFFGFFFGGGGGHHGHGGFH253A5BFHCEC?C2EF11EE11ADDB23B3ADBG5G53BE>1E11>E
@M02034:409:000000000-BFKT7:1:2109:14572:4726 1:N:0:24
AAAGTCGAGGTGCCTAAAGTGGCAACCCAGACTTATAAGAAGGTTGGTGGTGTAGAGCTTCCTGTAGCCGCATGGCGTTCGTACTTAAATATGGAACTAACCATTCCAATTTTCGCTGTCTCTTATACACATCTCCGAGCCCACG
+
AAAA3D3>>2>AGCGG44FAFGGHHHFEFHHGGCGHGHHHFGHBFGGBCE1FEGHGGBGHFHHHB5AAEE?EECHGE1ECFEHEFHFFHHHHGHGF3@FGCCGHEGHHHHBDFFGGGGEDG4GHHGHFGBGCGHFFECCCCEG/<
@M02034:409:000000000-BFKT7:1:2109:14588:4737 1:N:0:24
AAAGTCGAGGTGCCTAAAGTGGCAACCCAGACGTATAG
+
BCCCAFBCCCBBGGGGGGGGGGGHHHHGGH2F222D35
@M02034:409:000000000-BFKT7:1:2109:6707:4741 1:N:0:24
AAAGTCGAGGTGCCTAAAGTGGCAACCCAGACTCAGAAGAATGTTGGTGGTGTAGAGCTTCCTGTAGCCGCATGGTGTTCGTACTTAAATATGGAACTAACCTTTCCAATTTTCGCTGTCTCTTATACACATCTC
+
AABBAFBBBBBBGGGGGGGGGGGCHHHGGHHGHFCF3EFGBGBFBHH222EA13F5A5A35FAFG5B531EAFDF5@??F?12B1BB@3BGFD333BFGH313B33B4@GEH44>EE>?B4FFD4BFFFEE3FDG
@M02034:409:000000000-BFKT7:1:2109:6689:4744 1:N:0:24
AAAGTCGAGGTGCCTAAAGTGGCAACCCAGACTCAGAAGAATGTTGGTGGTGTAGAGCTTCCTGTAGCCGCATGGCGTTCGTACTTAAATATGGAACTAACCATTCCAATTTTCGCTGTCTCTTATACACATCTCCGAGCCCACGAGACC
+
BBCCAFBBCCBCGGGGFGGGGGGHFGHGGHHGHFFGHGHHHHHHHHHEFGEFGHHHHHHHHHHHBGHGHEGGGGHHGGGGGGHHHHHGHHGHHHHDGGGFGHHHGHGHHHHHHHGEGGEHHHHHGHGGGCHHGFDF//BCGEHFGGGGGG
@M02034:409:000000000-BFKT7:1:2109:9821:4762 1:N:0:24
AAAGTCGAGGTGCCTAAAGTGGCAACCCAGACTTGTTGTAGTGTTGGTGGTGTAGAGCTTCCTGTAGCCGCATGGCGTTCGTACTTAAATATGGAACTAACCATTCCAATTTTCGCTGTCTCTTATACACATCTCCGAGCCCACGAGACC
+
BBBBADAABBBBGGGFFFGGGGGHHHHGGHHGHF35B2FAFAGHGHHGGGGGHGHHHHGHHHHHHHHHHGGGGGHGGGGGGGGHHHHHHHHHHHHGFGF@GHGGHHFHFGHHHHGGGGFFHHHHHHHGGHHHHHGGGG??GFHGGGGDGF
@M02034:409:000000000-BFKT7:1:2109:20274:4769 1:N:0:24
AAAGTCGAGGTGCCTAAAGTGGCAACCCAGACTCGGAAGAAGGTTGGTGGTGTAGAGCTTCCTGTAGCCGCATGGCGTTCGTACTTAAATATGGAACTAACCATTCCAATTTTCGCCGTCTCTTATACACATCTCCGAGCCCACGAGACC
+
ABBAAFABBBBBFFGBGGGGGGFFFHHGGHHGHGEDGGGHHGHHHFGGFEEFGHHGHHHHHHHHGHHHHGGGGGHHGGGGGGHHHHGFHHFHHHHGGHHGHGFHGHHHHHHGHHGD<EGGHHHHHGFHH2DHGHHHG//<@FGACFG??C
@M02034:409:000000000-BFKT7:1:2109:13918:4773 1:N:0:24
AAAGTCGAGGTGCCTAAAGTGGCAACCCAGACTTTTTTGTTTGTTGGTGGTGTAGAGCTTCCTGTAGCCGCATGGCGTTCGTACTTAAATATGGAACTAACCATTCCAATTTTCGCTGTCTCTTATACACATCTCCGAGCCCACGAGACC
+
ABCCAFBABBABGGGGGGGGGGGHHHHGGHHGHHHHHGGFHHHGHHHEFGEFFFHGHHHHHHHHGHHHHGGGGGHHGGGGGGHHHHHHHHHHHHFHHHGGHHFHHHGGHHHHHHGGGGGHGGGHHHGHHHFHHHHBCCC@FGHGGGGGGA
@M02034:409:000000000-BFKT7:1:2109:6623:4774 1:N:0:24
AAAGTCGAGGTGCCTAAAGTGGCAACCCAGACTGAGCGTACGGTTGGTGGTGTAGAGCTTCCTGTAGCCGCATGGTGTTCGTACTTAAATATGGAACTAATCATTCCAATTTTCGCTGTCTCTTATACACATCTCCGAGCCCACGAGACC
+
AAABAFAADDBBGGGGCFGGGGGHHHHGGHHCHHFFCFGG?2EFCE0BFAEF13GBEBAFDGBFHEGBEEGEGGH3BBE4B?2?FFHH3DGGH333FGFG4B4B4?F4EFFGG4EEED?F4FBF3DG3DBF2BDG2</>BFFCF@@CADF
@M02034:409:000000000-BFKT7:1:2109:12958:4784 1:N:0:24
AAAGTCGAGGTGCCTAAAGTGGCAACCCAGACTATTATGACGGTTGGTGGTGTAGAGCTTCCTGTAGCCGCATGGCGTTCGTACTTAAATATGGAACTAACCATTCCAATTTTCGCTGTCTCTTATACACATCTCCGAGCCCACGAGACC
+
>AAA>BA1D@>>AFFF1ABBFBCHCGFFGGFFHGGFHFGHFFGAAAEEFA/AG1GHGEGFA1FE1BEADEE/EFHHGGGGEEG/FGGGDFFHGGHB1B1>>B1BFD2FGGHHHFE?EGFDDBGG1F>22<B<FFG1<<>CCGFECC/?AC
@M02034:409:000000000-BFKT7:1:2109:10795:4801 1:N:0:24
AAAGTCGAGGTGCCTAAAGTGGCAACCCAGACTAATGTTCAGGTTGGTGGTGTAGAGCTTCCTGTAGCCGCATGGCGTTCGTACTTAAATATGGAACTAACCATTCCAATTTTCGCTGTCTCTTATACACATCTCCGAGCCCACGAGACC
+
CCCCCFBCCCCCGGGGGGGGGGGHHHHGGHHGHHHHHGGHHHHHHHGEFGGFGFHHHHHHHHHHGFHHFGGEGGHEFGGGGDHHHHHHHHHHHHFFFHGHHGFHHGHFHHHHHHGFGGGHFHGHHHHHHHFGHDGFB/CCGGHGGGGFDF
@M02034:409:000000000-BFKT7:1:2109:12975:4805 1:N:0:24
AAAGTCGAGGTGCCTAAAGTGGCAACCCAGACTATTATGACGGTTGGTGGTGTAGAGCTTCCTGTAGCCGCATGGCGTTCGTACTTAAATATGGAACTAACCATTCCAATTTTCGCTGTCTCTTATACACATCTCCGAGCCCACGAGACC
+
AAA>ADAADDBCGGGGGGGGGGGHHHHGGHGG33EFD5F5AEFGEFEAF1EFADB5FAAB5FGHDDG53EF@EEF1>BEGGE2FEGGHDGHB4F33BEGH303BF4E4FGGHFD?GFE?GGHHG?3DDDBGFGGFEGCDC<FHGCCCFGC
@M02034:409:000000000-BFKT7:1:2109:24831:4812 1:N:0:24
AAAGTCGAGGTGCCTAAAGTGGCAACCCAGACTAATGTTATGGTTGGTGGTGTAGAGCTTCCTGTAGCCGCATGGCGTTCGTACTTAAATATGGAACTAACCATTCCATTTTCGCTGTCTCTTATACACATCTCCGAGCCCACGAGACCA
+
BCBBAF?ABCABGGGGGGGGGGGHHHHGGDHGHHFGHGGHHHHHHGGGFFFFFGHHHHHHHHHHGHHHGGGEGGHHGGGGGGHGHHGHGGFHHHGHHHGFGHFHFHFGHHHHHGGGGGHHHHFHHHFFHFGFHHFF/DGCAEGF/CDGFC
@M02034:409:000000000-BFKT7:1:2109:21311:4818 1:N:0:24
AAAGTCGAGGTGCCTAAAGTGGCAACCCAGACTAATATTTATGTTGGTGGTGTAGAGCTTCCTGTAGCCGCATGGCGTTCGTACTTAAATATGGAACTAACCATTCCAATTTTCGCTGTCTCTTATACACATCTCCGAGCCCACGAGACC
+
BBBBBF@BBBABFGGGGGGGGGGHHHHGGHGGGHCGFHHHFHHHGHHEFGGGHHHHHHHHGHHGHHHHHGGGGGGHGGGFGGFHHHHGHHHHHGGHHGFBGEHHHHHFHGHFHHGGGGGGHFGHHHGFBGFHHHHHGCDGGGHGGGGCFG
@M02034:409:000000000-BFKT7:1:2109:7904:4842 1:N:0:24
AAAGTCGAGGGTGCCTAAAGTGGCAACCCAGACTGTTATGAAGGTTGGTGGTGTAGAGCTTCCTGTAGCCGCATGGCGTTCGTACTTAAATATGGAACTAACCATTCCAATTTTCGCTGTCTCTTATACACATCTCCGAGCCCACGAGAC
+
ABAABFABDB?AFEGFGGGGFGBGFHHGGGHGGHHFHHHHHHHFEHHGFGGFFC3FFHHHHHHHHFHHGHE>>EEHGGGGGGGHHHGFHHHHHHHBGGHHHHHHHHHEFFFHHHGGFGGGHHGHHHHHHHHHHHHHHFDDGGGHGGGGGD
@M02034:409:000000000-BFKT7:1:2109:10958:4844 1:N:0:24
AAAGTCGAGGTGCCTAAAGTGGCAACCCAGACTCGTACTGCGGTTGGTGGTGTAGAGCTTCCTGGAGCCGCATGGCGTT
+
BBBBBF@ABBBBGGGGGGGGGGFHHHGGGHHGGHCGEHHH52EE2A0AA1E1A3D5B53B5F5E32B21>E/BB11>B>
@M02034:409:000000000-BFKT7:1:2109:11944:4844 1:N:0:24
AAAGTCGAGGTGCCTAAAGTGGCAACCCAGACTATTTTGTCTGTTGGTGGTGTAGAGCTTCCTGTAGCCGCATGGCGTTCGTACTTAAATATGGAACTAACCATTCCAATTTTCGCTGTTCTTATACACATCTCCGAGCCCACGAGACCA
+
BBBBBFABBBABGGGGGGGGGGGHHHFE2G2FG3FFGHHF5DGBGHEAFE2AG3AFGFGHDFFGGHHA3EA0EEH1>?ECDEG1FGEDGFFHHGHFHHDHGHFFHEDFEGHFHH?EGEGGHGGHH4?FG3CGDGHF/DCCFHEFD/<EGF
@M02034:409:000000000-BFKT7:1:2109:10459:4853 1:N:0:24
AAAGTCGAGGTGCCTAAAGTGGCAACCCAGACTCAGCCGCCTGTTGGTGGTGTAGAGCTTCCTGTAGCCGCATGGCGTTCGTACTTAAATATGGAACTAACCATTCCAATTTTCGCTGTCTCTTATACACATCTCCGAGCCCACGAGACC
+
ABCCAFBBBBCCGGGGGGGGGGGHHHHGGHGGHHHHHHGGGGHGHHHGGGFGHHHHHGHHHHHHHHHGHGGGGGHHGGGGGGHHHHHHHHHHHGFHGHFHHHGHHHHHFGHHHFGCGFGHHHHHHHHHHHHHHHGHGFGCGGHGFGGGGE
@M02034:409:000000000-BFKT7:1:2109:10579:4861 1:N:0:24
AAAGTCGAGGTGCCTAAAGTGGCAACCCAGACTTATTAGCATGTTGGTGGTGTAGAGCTTCCTGTAGCCGCATGGCGTTCGTACTTAAATATGGAACTAACCATTCCAATTTTCGCTGTCTCTTATACACATCTCCGAGCCCACGAGACC
+
BBBBBFBBBBBBGGGGG4GGGGGHHHHGGFHGHG5GGHHH5FGGEF2EFFGF1FH5FDGE5FHHGBEAAEGEEGGFCEEFEEEHGHHEFFHFEH33FGFHC13GBHHHBGGHHGCFF??BBGHDFFF44FGFFFHGD/CC/FC/BBCDGA
@M02034:409:000000000-BFKT7:1:2109:13275:4862 1:N:0:24
AAAGTCGAGGTGCCTAAAGTGGCAACCCAGACTCTGTGTGATGTTGGTGGTGTAGAGTTTCCTGTAGCCGCATGGCGTTCGTACTTAAATATGGAACTAACCATTCCAATTTTCGCTGTCTCTTATACACATCTCCGAGCCCACGCGACC
+
?ABBBFBADBBAGFGGGGF6D4AECHGGDHHFHBGGFGGHB5DBDDGAAABAAGBBBFFHHFHHEFHHHECEEEHHGGGFFEFHHHHBGHFFEH33GFDC3BFGFG?4DFF?DB>EEAEFFHHHFG?FHH31FDGGB?CC<<GE//<>AA
@M02034:409:000000000-BFKT7:1:2109:10952:4863 1:N:0:24
AAAGTCGAGGTGCCTAAAGTGGCAACCCAGACTCGTACTGAGGTTGGTGGTGTAGAGCTTCCTGTAGCCGCATGGCGTTCGTACTTAAATATGGAACTAACCATTCCAATTTTCGCTGTCTCTTATACACATCTCCGAGCCCACGAGACC
+
BCBCBFBCCCCCGGGGGGGGGGGHGHHGGHHGHHGHGHHHHHGHHHGGGGEFGHHHHHHHHHHHGFHHHGGGGGHHGFGGGGHHHHHHHHHGHHHGHHGHHHGHHHGFHHHHHFGFGGGHHHHHHHGHGHBGGHHHGFFGGGHGGGGGGG
@M02034:409:000000000-BFKT7:1:2109:15793:4875 1:N:0:24
AAAGTCGAGGTGCCTAAAGTGGCAACCCAGACTAGTAATAAGGTTGGTGGTGTAGAGCTTCCTGTAGCCGCATGGCGTTCGTACTTAAATATGGAACTAACCATTCCAATTTTCGCTGTCTCTTATACACATCTCCGAGCCCACGAGACC
+
AAABAFBBCCAAGGGGGGGGGFGFHHGEGFHGHHHGGHHHHHHGHHGBFFAFGFHFGGHHHHHHHHHGHEEEGGHHGEGGGEFHHHGFHHHHHHFHHHHGHHFHHHHGHHHHHHGGGGEGBFHFHHHGFHFGGHFFGCGGFGHGGGGGAC
@M02034:409:000000000-BFKT7:1:2109:13800:4885 1:N:0:24
AAAGTCGAGGTGCCTAAAGTGGCAACCCAGACTAGGATAGGTTGGTGGTGTAGAGCTTCCTGTAGGCGCATGGGGTTCGTACTTAAATATGGCACTAACCTTTCCAATTTTC
+
AAA?AFAA@D2AAEFGGGGBG4EEEGHEFD223FCE353A3A5B2ABEEFH3B5D533BE5F5AD3BAE01BC1>?EGE>21BG4@F444E3?B3B3B313BE3F44G3F4?
@M02034:409:000000000-BFKT7:1:2109:8191:4892 1:N:0:24
AAAGTCGAGGTGCCTAAAGTGGCAACCCAGACTCCGA
+
ABBAADABBBAAFGGGFGFGGFFFHHHGGHFAH332E
@M02034:409:000000000-BFKT7:1:2109:13345:4911 1:N:0:24
AAAGTCGAGGTGCCTAAAGTGGCAACCCAGACTTCGGGTTGTGTTGGTGGTGTAGAGCTTCCTGTAGCCGCATGGCGTTCGTACTTAAATATGGAACTAACCATTCCAATTTTCGCTGTCTCTTATACACATCTCCGAGC
+
AAAABFABDBAAFGGGGGGFGGGHHHHGGHHGHHBE??FFGGGHBGGEFGGEFDG5ABDG5FGH5BBAFFG>EEF1>E@FFDBEGFHHGGGFFB3?FFHFEC3FB4F4FGFHFE//EAEBD3BGBB??GFFHFDGBC//C
@M02034:409:000000000-BFKT7:1:2109:15374:4916 1:N:0:24
AAAGTCGAGGTGCCTAAAGTGGCAACCCAGACTGGTCTGAATGTTGGTGGTGTAGAGCTTCCTGTAGCCGCATGGCGTTCGTACTTAAATATGGAACTAACCATTCCAATTTTCGCTGTCTCTTAACACATCTCCGAGCCCA
+
ABBBCFCCCCABGGGGGGGGGGGHHHHGGGHGHFHH5ABGAFHHHHHFFGFFHFHFHHHHHHHHGHHHHEFFGGHHGEGGGEFHHHHHHHGHHHFFHHFHHHFHHHHHHHHHHHGGGGGHHHHGH43B3/2B33BA/</BFF
@M02034:409:000000000-BFKT7:1:2109:18044:4917 1:N:0:24
AAAGTCGAGGTGCCTAAAGTGGCAACCCAGACTAAGCCGCTTGTTGGTGGTGTAGAGCTTCCTGTAGCCGCATGGCGTTCGTACTTAAATATGGAACTAACCATTCCAATTTTCGCTGTCTCTTATACACATCTCCGAGCCCACGAGACC
+
AAAAAFAAADBBCGGGGGGGGGGHFHHGGHHGHHHHGBE?EEDHHEHGGGGGHFHFHGHHHFHHHHGFDFFGGGHEFFGGGGHHHHHFHHFHHFBFFHFFF?DGHHFFFHHHHFFFGAFDHHHHEHHDDCBHHHG<D//<@CAFF/C/E<
@M02034:409:000000000-BFKT7:1:2109:13335:4927 1:N:0:24
AAAGTCGAGGTGCCTAAAGTGGCAACCCAGACTTCGGGTTGTGTTGGTGGTGTAGAGCTTCCTGTAGCCGCATGGCGTTCGTACTTAAATATGGAACTAACCATTCCAATTTTCGCTGTCTCTTATACACATCTCCGAGCCCACGAGACC
+
BCCCBDBBBBCBGGGGGGGGGGGGHHHGGHHGHF52A2FA2AFGHHHGGGEGHHHHHHHHHHHHHHHHHGGGGGHHGGGGGGHHHHHHHHHHHHHGGHGHHHHHHHHHHHHHHGGGGGGHHGHHHHHHFHFHHHHFGGBFGGHGGGGGGA
@M02034:409:000000000-BFKT7:1:2109:9798:4933 1:N:0:24
GCTCTTAAAGAGGAGAAAGGTCATGCCTGCGCGGG
+
ABBCCFFFFFFFGGGGGGGGGGHHH54D44A2EEG
@M02034:409:000000000-BFKT7:1:2109:11662:4936 1:N:0:24
AAAGTCGAGGTGCCTAAAGTGGCAACCCAGACTCTTAAGAATGTTGGTGGTGTAGAGCTTCCTGTAGCCGCATGGCGTTCGTACTTAAATATGGAACTAACATTCCAATTTTCGCTGTCTCTTATACACATCTCCGAGCCCACGAGACCA
+
AABCAFBCCBCCGGGGGGGGGGGHHHHGGHFGHHHHHGFHGGGFFHHAFDGFGGHHHFHHHGHHHFHFGGGEFGHAEEGFGEHHHHHHHHHHHHDFFHGGEFGHHHGFGHHHHFEGGEHHHHHEHHEHGFHHHHHGGGGFGHGGGGGGGF
@M02034:409:000000000-BFKT7:1:2109:14396:4937 1:N:0:24
AAAGTCGAGGTGCCTAAAGTGGCAACCCAGACTTGGTGGAGTGTTGGTGGTGTAGAGCTTCCTGTAGCCGCATGGCGTTCGTACTTAAATATGGAACTAACCATTCCAATTTTCGCTGTCTCTTATACACATCTCCGAGCCCACGAGACC
+
AAAAADAAA2>4GGG5FGGFGGGHHHHGGFCFHDFH3FE2AFHHHGFEFGEGEHHEHFFFFFHHDHHFHFGEFEGGEEGEGEFHHHHGHHGFHHEHFHHBGGGGHHHFGHHFHHGGGGEHHBFFFHGGGHHHHHGFDBDGC/ACCGGGGF
@M02034:409:000000000-BFKT7:1:2109:22919:4940 1:N:0:24
AAAGTCGAGGTGCCTAAAGTGGCAACCCAGACTTGGATTCTTGTTGGTGGTGTAGAGCTTCCTGTAGCCGCATGGCGTTCGTACTTAAATATGGAACTAACCATTCCAATTTTCGCTGTCTTTATACACATCTCCGAGCCCACGAGACCA
+
BBBBBFBBBBBBGGGGGGGFGGGHHHGGGHGGHHHGCGHHHHHHHHHGGGEFFGHHHGHHHHHHHHHFHEGEGGHHGGGGGGHFHHHHHHGFHHHHGHGFFHFHHHHGGHHHHHGCGGGGFHHHHGGHHGGFGHFDCCFDGHGF<<EGGE
@M02034:409:000000000-BFKT7:1:2109:14412:4946 1:N:0:24
AAAGTCGAGGTGCCTAAAGTGGCAACCCAGACTTGGTGGTGTGTTGGTGGTGTAGAGCTTCCTGTAGCCGCATGGCGTTCGTACTTAAATATGGAACTAACCATTCCAATTTTCGCTGTCTCTTATACACATCTCCGAGCCCACGAGACC
+
BCBCCFBBCBAAGGGGGGGFGGGHHHHGGHHGHHHHBFEBFFFHHHHEFFEFGHHHHHHHHHHHGHHHHGGGGGHHGGGGGGHHHHHGHHHHHHFHHHHHHHGHGHGHHHHHHHGGGGGHHHHHHHHHFHFHHHHHGCDGGFHGGGGFGF
@M02034:409:000000000-BFKT7:1:2109:13060:4949 1:N:0:24
AAAGTCGAGGTGCCTAAAGTGGCAACCCAGACTGTTCGGGTTGTTGGTGGTGTAGAGCTTCCTGTAGCCGCATGGCGTTCGTACTTAAATATGGAACTAACCATTCCAATTTTCGCTGTCTCTTATACACATCTC
+
?A@AAFAB?D>4BBGGFBFGGGGFEFHDGHGGH3FGHGGGDFGGEHFEGGECB3FADDABBEAFGD55AEE@EEGAEAFFEEB?GGFGHGHHFB33BFDFB03FB4F4GG3GFFE<AAEFB3B?3FGDF22FGFH
@M02034:409:000000000-BFKT7:1:2109:10626:4950 1:N:0:24
AAAGTCGAGGTGCCTAAAGTGGCAACCCAGACTTCTCTTCGGGTTGGTGGTGTAGAGCTTCCTGTAGCCGCATGGCGTTCGTACTTAAATATGGAACTAACCATTCCAATTTTCGCTGTCTCTTATACACATCTCCGAGCCCACGAGACC
+
BBBBBFBBBBBAGGGGGFFGGGGHHHHGGGHAGBGHGHHFHDEBFEEA1EFCAFG5FAFGFHHHGFFFGGG?FDC1>?EFE>BFEGHHFEHDGF3@FFHG303BBGHB?FFHHEEDGFEGFHGD3DGFFC2GHHGEDCBCGECFCCDGFF
@M02034:409:000000000-BFKT7:1:2109:24981:4951 1:N:0:24
AAAGTCGAGGTGCCTAAAGTGGCAACCCAGACTAGGGCGACGGTTGGTGGTGTAGAGCTTCCTGTAGCCGCATGGCGTTCGTACTTAAATATGGAACTAACCATTCCAATTTTCGCTGTCTCTTATACACATCTCCGAGCCCACGAGACC
+
BBBBBFAABBABGGGGFFGFGGGGHDHGGHGGHHHGHHGGGGGGGGGEFGABGGHGFHGHHGGGGHHHHGFFGEHFFEGGEGHHHHGFHHGHHEGHHHHHFAGHHHGG3FGHHHGGGDDFHFGGHHFGFFGHGGGBDCFCGGHGGGGGGE
@M02034:409:000000000-BFKT7:1:2109:24961:4956 1:N:0:24
AAAGTCGAGGTGCCTAAAGTGGCAACCCAGACTGGGGCGACGGTTGGTGGTGTAGAGCTTCCTGTA
+
AA?1AB>A>A>AFGFGGFGFG1FBCA0EEA00G1A0EE?AF?/AE/>>C//BF1BB111FGCHGBB
@M02034:409:000000000-BFKT7:1:2109:21229:4962 1:N:0:24
AAAGTCGAGGTGCCTAAAGTGGCAACCCAGACTATGTGGACTGTTGGTGGTGTAGAGCTTCCTGTAGCCGCATGGCGTTCGTACTTAAATATGGAACTCACCATTCCAATTTTCGCTGTCTCTATACACATCTCCGAGCCCACGAGACCA
+
A1>1AF1A1A1AFCGGGFFBFAFGFGF?F0GFFGG2GDG1GFAFGE//BA/FFA1BF11FG1FDGFG21E/A?EHFEAECEE0??F21FFB2@F1B1F1B1CBG1BFBEFFFFFGGGGE1GHG2B2B2BDGHDFGG@/@@ACCCG?A/F?
@M02034:409:000000000-BFKT7:1:2109:21210:4965 1:N:0:24
AAAGTCGAGGTGCCTAAAGTGGCAACCCAGACTATGTGGACTGTTGGTGGTGTAGAGCTTCCTGTAGCCGCATGGCGTTCGTACTTAAATATGGAACTAACCATTCCAATTTTCGCTGTCTCTATACACATCTCCGAGCCCACGAGACC
+
BBBBBFABBBBBGGGG4FGFFGGHHHHGGHEFHHHHFHHBEGHGHGCEAEFFAFFEGFEGGHHHGGGFHGGAEGAFEFGGGGFHHHH3DFGDGF3@FGGHBG3FFGF4FGFGHGGDGFEGHGGDF4?BF?FHHEF?/B?DEF/B/C/AF
@M02034:409:000000000-BFKT7:1:2109:18539:4975 1:N:0:24
AAAGTCGAGGTGCCTAAAGTGGCAACCCAGACTGGGGATAGGGTTGGTGGTGTAGAGCTTCCTGTAGCCGCATGGCGTTCGTACTTAAATATGGAACTAACCATTCCAATTTTCGCTGTCTCTTATACACATCTCCG
+
AB33A5AADBBBGGGGGGGGGFFEFDGEEEEGHHGFE2EAGFFGHGGAFEEFH3F5F5FGHBHFGGGDGEEEEFH1F1ECEECGGHGFGHFHHF3FGGGFGAFGHFFBFHHHH4E?EEEFGHGG1BGDFFBFFFG1C
@M02034:409:000000000-BFKT7:1:2109:22630:4996 1:N:0:24
AAAGTCGAGGTGCCTAAAGTGGCAACCCAGACTGCGCCTCAGGTTGGTGGTGTAGAGCTTCCTGTAGCCGCATGGCGTTCGTACTTAAATATGGAACTAACCATTCCAATTTTCGCTGTCTCTTATACACATCTCCGAGCCCACGAGACC
+
ABBBBFBBDBABGGGGGGGFGGGHHHHGGHHGHHGGCGGGHHHFHHCEFGGGGDGBG5FGEHHHFGGDDEF@EGHGGGGEEEFHGHHHGHGHHHBFHHGHBADGHFF4BF3GH4EEEGA?BFGGFFGBGFHFHDGDD<CCCGFACG?<DF
@M02034:409:000000000-BFKT7:1:2109:11264:5018 1:N:0:24
AAAGTCGAGGTGCCTAAAGTGGCAACCCAGACTGAGGGGAAGGTTGGTGGTGTAGAGCTTCCTGTAGCCGCATGGCGTTCGTACTTAAATATGGAACTAACCATTCCAATTTTCGCTGTCTCTTATACACATCTCCGAGCCCACGAGACC
+
BCBCAFBCCCCCGGGGGGGGGGGHHHHGGHHGHHHHGGGGFGGHHHGGFGEFGHHGHHHHHHHHHHHHHGGGGGHHGGGGGGHHHHHFHHHHHHHHGHHHHHFHGHHGHHHHHHGGGGGHGHHHGHGHHHGHGHHHGFG?FGHGGGGGGG
@M02034:409:000000000-BFKT7:1:2109:15412:5019 1:N:0:24
AAAGTCGAGGTGCCTAAAGTGGCAACCCAGACTTGTATGCAGGTTGGTGGTGTAGAGCTTCCTGTAGCCGCATGGCGTTCGTACTTAAATATGGAACTAACCATTCCAATTTTCGCTGTCTCTTATACACATCTCCGAGCCCACGAGACC
+
ABABADAABCCCGGGGGGGGGGGHHHHGGHHGHHHHFFGHHHHGGHGEGGFFGHHHHHHHHGHHHHHGHGGEGGHHGFEFGGHHHHHHHHHHHHHHHHHHHHGHHHHHHHHHHFGGGGGHGHHHHHGFFHFHHHHHFFCFFFHGGGGGGG
@M02034:409:000000000-BFKT7:1:2109:23631:5020 1:N:0:24
AAAGTCGAGGTGCCTAAAGTGGCAACCCAGACTTAGTCGTGGGTTGGTGGTGTAGAGCTTCCTGTAGCCGCATGGCGTTCGTACTTAAATATGGAACTAACCATTCCAATTTTCGCTGTCTCTTATACACATCTCCGAGCCCACGAGACC
+
ABBBAFAADDABGGFGG4FFFGGHHHFGGFEGHHHFGFEAEFGGGGGEFGEFHHFFGDGHHFHGHHHGHEEEEFHBEE?FEGFHHHFFHHHHHHGHHHGHHG3GHHHGHHGHHHEEGGEHHHHHGFHGHHHFFFDDACGGCFEGG/@C?C
@M02034:409:000000000-BFKT7:1:2109:19666:5032 1:N:0:24
AAAGTCGAGGTGCCTAAAGTGGCAACCCAGACTGAGGGAAAGGTTGGTGGTGTAGAGCTTCCTGTAGCCGCATGGCGTTCGTACTTAAATATGGAACTAACCATTCCAATTTTCGCTGTCTCTTATACACATCTCCGAGCCCACGAGACC
+
BBAABFABBBABGGGGGGGGGCGFFGGGFFGGHHGGGGGHHHGHHGGEFFEFGFGFHFGHGFHHHGHGHGGCFGHHGGGFFEHHHHFFHHGHHGFHHHHHHHFHFHHFGGHHHFGGDDEGHHFDFFHGHHGFHHH2C@CFGGFG@CGGGG
@M02034:409:000000000-BFKT7:1:2109:11797:5033 1:N:0:24
AAAGTCGAGGTGCCTAAAGTGGCAACCCAGACTGCGAGGAAGGTTGGTGGTGTAGAGCTTCCTGTAGCCGCATGGCGTTCGTACTTAAATATGGAACTAACCATTCCAATTTTCGCTGTCTCTTATACACATCTCCGAGCCCACGAGACC
+
ABBBBFABDDAAGGG54FGBADFGHHGGFGGFFHBEGGG?FFF3BFAEFGGFGHHHHHHHHGHDGGFGFE@?EGHFGGFEEEGHHHHHHHHHHFHFHHHHGHHHHFFGHHHHHECEGGFGHHHHFHHHHHBFFGHHDCGGGGGE@DCDFF
@M02034:409:000000000-BFKT7:1:2109:15403:5035 1:N:0:24
AAAGTCGAGGTGCCTAAAGTGGCAACCCAGACTTGTATGCAGGTT
+
A?AAAFAADDA1BFF11EGDDGA0AFGFGHHGC21FFG22A1FFB
@M02034:409:000000000-BFKT7:1:2109:6282:5051 1:N:0:24
AAAGTCGAGGTGCCTAAAGTGGCAACCCAGACTTTGAAGAATGTTGGTGGTGTAGAGCTTCCTGTAGCCGCATGGCGTTCGTACTTAAATATGGAACTAACCATTCCAATTTTCGCTGTCTCTTATACACATCTCCGAGCCCACGAGACC
+
BBBBBFABBDBBGGGG4FGGGGCGGHHGDGFGHGGFGHFFAGHHHHHFFGGGFDHBFHHHGFFGGDHFHFGAEEFFFGGEFGHEHFFFHHHHHHFFHHFB3FBGGBGEGHGHHFFEGGFGFHHGHHHHDGHHGHHGG/CGCFHFCCFDGG
@M02034:409:000000000-BFKT7:1:2109:15516:5072 1:N:0:24
AAAGTCGAGGTGCCTAAAGTGGCAACCCAGACTGGGGAGGAGGTTGGTGGTGTAGAGCTTCCTGTAGCCGCATGGCGTTCGTACTTAAATATGGAACTAACCATTCCAATTTTCGCTGTCTCTTATACACATCTCCGAGCCCACGAGACC
+
BBBABFABBBABGGGGGGGGGGGHHHHGGHHGHHGHGGGGGGGEGHGFFGEFGFHGHHHHHHHHHHHHHGGGGGGGEEGGGGGHHHHGGHGGHHGHHHHHHHHHHHHHHHHHHHGGGGGHHFHHHHGGHHFHHHHGGFGGGGHGGGGDGE
@M02034:409:000000000-BFKT7:1:2109:12397:5077 1:N:0:24
AAAGTCGAGGTGCCTAAAGTGGCAACCCAG
+
AAAAAFBBBBABGGGGGGGGGGGHHHHGGH
@M02034:409:000000000-BFKT7:1:2109:7101:5079 1:N:0:24
AAAGTCGAGGTGCCTAAAGTGGCAACCCAGACTATGCCTAATGTTGGTGGTGTAGAGCTTCCTGTAGCCGCATGGCGTTCGTACTTAAATATGGAACTAACCATTCCAATTTTCGCTGTCTCTTATACACATCTCCGAGCCCACGAGACC
+
BBBCCFCBCCBCGGGGGGGGGGGHHHHGGHHGHBG5FGGFFGHHHHHEFGEFHHHHHHHHHHHHGHHHHGGFEGHHGGGGGGHHHHHGHHHHHHHGGHHHHHHHHHGHHHHHHHGEGGGGHHHHHHGHFHHHGHGHGCGGGGHGGGGGFE
@M02034:409:000000000-BFKT7:1:2109:6234:5085 1:N:0:24
AAAGTCGAGGTGCCTAAAGTGGCAACCCAGACTTTGTTGTATGTTGGTGGTGTAGAGCTTCCTGTAGCCGCATGGCGTTCGTACTTAAATATGGAACTAACCATTCCAATTTTCGCTGTCTCTTATACACATCTCCGAGCCCACGAGACC
+
BCBCCFBBCCCCGGGGGGGFGGGFHHHGGHHGHHHHGHHGGGHHGHHBFFEFHGHGHFHHFHHHHHHHHGGFGGHGGGGGFEGHHHFFFHHHHHGGGHGFFAFHHHGFFHHHHGGGGGFFHHHHGHHFHGHHHHFDF?DGGGFFCFGDEF
@M02034:409:000000000-BFKT7:1:2109:25153:5089 1:N:0:24
AAAGTCGAGGTGCCTAAAGTGGCAACCCAGACTGCGTATAAGGTTGGTGGTGTAGAGCTTCCTGTAGCCGCATGGCGTTCGTACTTAAATATGGAACTAACCATTCCAATTTTCGCTGTCTCTTATACACATCTCCGAGCCCACGAGACC
+
ABABBFBBBBBAGGGG4EGGGGGHHHHGGGHGHHHEEEEHHHHHFHGEFGEFGHHHHHHHGHHHGFHFHGGEFEHGGGGGGFGHHHGFHHHHHHGHHHGHHGFHHHGHHHHHHHGGGGE?GHHHHHHHGFBGGHGFD@CCCFHGCGFDFG
@M02034:409:000000000-BFKT7:1:2109:18043:5090 1:N:0:24
AAAGTCGAGGTGCCTAAAGTGGCAACCCAGACTGCGTGGAAGGTTGGTGGTGTAGAGCTTCCTGTAGCCGCATGGCGTTCGTACTTAAATATGGAACTAACCATTCCAATTTTCGCTGTCTCTTATACACATCTCCGAGCCCACGAGACC
+
ABABAFBADBBBGGGFGGGGGGGFHHHGGHHFHHCEEGGDGFFHHHGEFFGGHBG5GBGHFFHHHGF5DEEEEGHAEEGGGGEGHHHFDGFHFH33FGGH3?3FEFG4BFGHHBEFGDEDGGGHFGHFFCFHHHGDD/CCCGCFGGCDDC
@M02034:409:000000000-BFKT7:1:2109:8532:5111 1:N:0:24
AAAGTCGAGGTGCCTAAAGTGGCAACCCAGACTTTATGAGGTTGGTGGTGTAGAGCTTCCTGTAGCCGCATGGCGTTCGTACTTAAATATGGAACTAACCATTCCAATTTTCGCTGTCTCTTATACACATCTCCGAGCCCACGAGACCAG
+
BBBBBFBBBDAAFGGGGGGGGFGHGHHGGHHGHHHHHHBGCHHHGBFGEGGFHGHHHHHFHGHBFHHGGFEFHFGGGGEEGHHH4FFGHHHFBECFGHGFFFHFFFGGHHHFGGGFFFHGHGGGFGBGDGGHGHG@B@@FHEC?DDDGHF
@M02034:409:000000000-BFKT7:1:2109:7188:5122 1:N:0:24
AAAGTCGAGGTTCCTAAAGTGGCAACCCAGAATACTACGCGAGTTGGTGGTGTAGAGCTTCCTGTAGCCGCAT
+
AAA@ADA?DD?1BAFGFAA3AB0F1BBAFFECFF1A21E?E/A/A1E/BEE/EFBEEAEGB1FB12@21B/EE
@M02034:409:000000000-BFKT7:1:2109:9421:5126 1:N:0:24
AAAGTCGAGGTGCCTAAAGTGGCAACCCAGACTACTCATCCTGTTGGTGTTGTAGAGCTTCCTGTAGCCGCATGGCGTTCGTACTTAAATATGGAACTAACCATTCCAATTTTCGCTGTCTCTTATACACATCTCCGAGCCCACGAGACC
+
CCCCCFBBC@ABGGGGGGGGGGGHHHHGGHHGHHCGFFHFGG3BFGC2A2BA25D5A5FA5B55B5A53AE0EEG10?>1>??1FFHG3BGEE333BBGG313B34F4BF3GF4>EF<?G4FGFBFHFHGH2FDFBB//<BG/FCC//?C
@M02034:409:000000000-BFKT7:1:2109:20740:5132 1:N:0:24
AAAGTCGAGGTGCCTAAAGTGGCAACCCAGACTAAGAAGAAGGTTGGTGGTGTAGAGCTTCCTGTAGCCGCATGGCGTTCGTACTTAAATATGGAACTAACCATTCCAATTTTCGCTGTCTCTTATACACATCTCCGAGCCCACGAGACC
+
ABBCAFBBCCABGGGGGGGFGGGHHHHGGHGFHHHHHHHHHHHHHHGEFGAFGHHHGHHHHHHHHHHGHGGGGGHGGGGGGGHHHHHHHHHHHHGHHHHGHHGHHHHHHHHHHFGFGGGHHGHHHHGHHHFHHHHFGGGGGGHGGGGGGF
@M02034:409:000000000-BFKT7:1:2109:18518:5133 1:N:0:24
AAAGTCGAGGTGCCTAAAGTGGCAACCCAGACTGGGGTGAGGGTTGGTGGTGTAGAGCTTCCTGTAGCCGCATGGCGTTCGTACTTAAATATGGAACTAACCATTCCAATTTTCGCTGTCTCTTATACACATCTCCGAGCCCACGAGACC
+
AAAAAFBBBBBBGGGGGGGGGFGFGHHECGFFHCFHCAAEGFDGGGGGGGGGHBG5F5AG5FGGGDGFGFE@EGFFEEGFGGBGHHHFHHFHHE33GGHF3E3FHEG4EGGHH4E/FDFFGFGHFFFDF2G<FGDDD//@CCGFFC?A<<
@M02034:409:000000000-BFKT7:1:2109:10156:5141 1:N:0:24
AAAGTCGAGGTGCCTAAAGTGGCAACCCAGACTGTGTTGGAGGTTGGTGGTGTAGAGCTTCCTGTAGCCGCATGGCGTTCGTACTTAAATATGGAACTAACCATTCCAATTTTCGCTGTCTCTTATACACATCTCCGAGCCCACGAGACC
+
CCCCCFCBCCCCGGGGGFGGGGGHHHHGGHHGHGFGFHFGGFGGHHGGGGEFHHHHHHHHHHHHHHHHHGGGGGHHGGGGGGHHHHHHGGGHHGHHGHGHHHHHHHHHHGHHHHGGGGGHHHHHHHHGHHGHHHHGGGGGGGHGGGGGGF
@M02034:409:000000000-BFKT7:1:2109:16860:5150 1:N:0:24
AAAGTCGAGGTGCCTAAAGTGGCAACCCAGACTCCGATTGCGGTTGGTGGTGTAGAGCTTCCTGTAGCCGCATGGCGTTCGTACTTAAATATGGAACTAACCATTCCAATTTTCGCTGTCTCTTATACACATCTCCGAGCCCACGAGACC
+
BCBBAFBBCCCCGGGGGGGGGGGHHHHGGHHGHFBE??EFHGGEEFG1AFEEFFHEFGHHHHHHG@FFGGG@EGF1EEGGGFFHHHHHHHHHHFBBGHHGFEDHHHHFHHGHHGGGGG?FDBGHFHHFHHHFHHGBCBDCDGEGFGGGGE
@M02034:409:000000000-BFKT7:1:2109:24810:5159 1:N:0:24
AAAGTCGAGGTGCCTAAAGTGGCAACCCAGACTCAGCAGAATGTTGGTGGTGTAGAGCTTCCTGTAGCCGCATGGCGTTCGTACTTAAATATGGAACTAACCATTCCAATTTTCGCTGTCTCTATACACATCTCCGAGCCCACGAGACCA
+
BBBBBFAABBAAGGGGGGGGFGGFHHHGGHHGHHHGHHHFHHHHHHHGFGEFHHHHGHGHHFHHHHHHHGGGGGHGGGGGGGHHHHHGHHHHHHHHHHHGHGHHFHHGHHHHHHGEGGGHHHHHHGFHHHHHHHHGCGGGEHFGCGGGGF
@M02034:409:000000000-BFKT7:1:2109:11308:5170 1:N:0:24
AAAGTCGAGGTTCCTAAAGTGGCAACCCAGACTGGTGAGTAGGTTGGTGGTGTAGAGCTTCCTGTAGCCGCATGGCGTTCGTACTTAAATATGGAACTAACCATTCCAATTTTCGCTGTCTCTTATACACATCTCCGAGCCCACGAGAC
+
A3ABAFAADD?4BGFGBGFAEBFF4A4EEGGGHFF5FGFADGGFGFGA2EA1GGHFHHFHHHHHHHEGHEE@EEHHGGEFEFFHEGGBFGFHHEFBGEDF@AGFFF4FHHFHBHE/EEEBG4FGBGFGEB1F?FBGEGG/@F/<@@C/A
@M02034:409:000000000-BFKT7:1:2109:11287:5171 1:N:0:24
AAAGTCGAGGTGCCTAAAGTGGCAACCCAGACTGGTGAGTAGGTTGGGGGTGTAGAGC
+
CCCCCFABCCCCGGGGGGGGGGGHHHHGGH2AGHAHH5AB5DGG5GE200EA03D555
@M02034:409:000000000-BFKT7:1:2109:22894:5172 1:N:0:24
AAAGTCGAGGTGCCTAAAGTGGCAACCCAGACTCCTGCTGGGGTTGAGCTTCCTGTAGCCGCATGG
+
CCCCCFCCCCCCGGGGGGGGGGGHHHHGGHHDF33A33B332AA2A3BA5F53BGA5D53AE01BB
@M02034:409:000000000-BFKT7:1:2109:8150:5173 1:N:0:24
AAAGTCGAGGTGCCTAAAGTGGCAACCCAGACTGCTAATATGGTTGGTGGTGTAGAGCTTCCTGTAGCCGCATGGCGTTCGTACTTAAATATGGAACTAACCATTCCAATTTTCGCTGTCTCTTATACACATCTCCGAGCCCACGAGACC
+
BBBCCFCCCCCCGGGGGGGGGGGHFFHGGHGGHHGHHHHHHHHHHGGDFGFFGHHHHHHHHHHHGGHHHGGEGGHFGGGGGFHHHHHHHHHHHHGHHHHGGHDHHHHFHHHHHHG/EGGFHHHHGHHFFGHHHHHFGGCGGGHFGGGGGF
@M02034:409:000000000-BFKT7:1:2109:25169:5177 1:N:0:24
AAAGTCGAGGTGCCTAAAGTGGCAACCCAGACTTAGCAGAATGTTG
+
ABBBAFAABBAAGGGGGGGGGGGHHHHGGHHGHCD5F5BA3D5ADG
@M02034:409:000000000-BFKT7:1:2109:14997:5178 1:N:0:24
AAAGTCGAGGTGCCTAAAGTGGCAACCCAGACTTTGACTAATGTTGGTGGTGTAGAGCTTCCTGTAGCCGCATGGCGTTCGTACTTAAATATGGAACTAACCATTCCAATTTTCGCTGTCTCTTATACACATCTCCGAGCCCACGAGACC
+
BABCBFAACCAAGGGGGGGGGGGHHHHGGHHGHHHHHHHHHHHHHHHEFGEFGHHHHHHHHHHHFGHHHGGGGGHFGGGGGEHHHHGHHHGFHHHGHGGFGHFHGHHHHHFHHHGGGGFGHGHHHHGHFHHGHHHHC@DCFGGGGGGGGG
@M02034:409:000000000-BFKT7:1:2109:14816:5180 1:N:0:24
AAAGTCGAGGTGCCTAAAGTGGCAACCCAGACTGATCGTACGGTTGGTGGTGTAGAGCTTCCTGTAGCCGCATGGCGTTCGTACTTAAATATGGAACTAACCATTCCAATTTTCGCTGTCTCTTATACACATCTCCGAGCCCACGAGACC
+
ABBABFBBCCABGGGGGGGGGGGCFGHGGHHGHGHHHGGGHGGGGGGEFEAFFFHFHHHHGHHGHGHGGFGGGGHGGEFGGFHHHHHGHHGHHHGHFHFHHHFHFHFFHHHGHHGGGGFGHFFHFHH3DCFHFHHBECDFGFFGGGGGGE
@M02034:409:000000000-BFKT7:1:2109:8134:5182 1:N:0:24
AAAGTCGAGGTGCCTAAAGTGGCAACCCAGACTGCTAATATGGTTGGTGGTGTAGAGCTTCCTGTAGCCGCATGGCGTTCGTACTTAAATATGGAACTAACCATTCCAATTTTCGCTGTCTCTTATACACATCTCCGAGCCCACGAGACC
+
AAAAAF1>>DA1EABG11BBFGGHGAFEACG0EGFGFEGBGHCHBEEEA?EFCFHDD1GCAFGF1FGHBEEEFGHHGGGGGGHHGGG11FFEH1FBCEBCFA1GHG2D2FGHF>EEEFE1BF>FFHGBFGHGCBGG?/B@?/FF@C//<<
@M02034:409:000000000-BFKT7:1:2109:17962:5183 1:N:0:24
AAAGTCGAGGTGCCTAAAGTGGCAACCCAGACTACGCCGACTGTTGGTGGTGTAGAGCTTGCTGTAGC
+
CCCCCFBBBBCCGGGGGGGGGGGFHGHGGHAEFBA222EEE?FHFHCAA1EC13D5B53A3?@B5555
@M02034:409:000000000-BFKT7:1:2109:19775:5201 1:N:0:24
AAAGTCGAGGTGCCTAAAGTGGCAACCCAGACTCCTATGTGTGTTGGTGGTGTAGAGCTTCCTGTAGCCGCATGGCGTTCGTACTTAAATATGGAACTAACCATTCCAATTTTCGCTGTCTCTTATACACATCTCCGAGCCCACGAGACC
+
BBBCCFCCCCAAGGGFFFGGGGGHHHHGGHHGHHHHHHHGHHHHHHHGGGGFGFHEHHHHGGHHHHHHHGGGGGHHGEGGGGFHHHHGHHGHHHEBGHHFGFBHHHHHHHHHHHGGGGGHHHHHHGHHFFFHHHHHGGGCGGHGGGGDDF
@M02034:409:000000000-BFKT7:1:2109:11079:5206 1:N:0:24
AAAGTCGAGGTGCCTAAAGTGGCAACCCAGACTGGGGGGGGGGTTGGTGGTGTAGAGCTTCCTGTAGCCGCATGGCGTTCGTACTTAAATATGGAACTAACCATTCCAATTTTCGCTGTCTCTTATACACATCTCCGAGCCCACGAGACC
+
BCBCBFBCCCBCGGGGGGGGGGGHHHHGGHHGHHHHGGGGFFFFFFF.;D.;ABFBFFFFFFFFFFFFFFFAFDFADFFEFDEFFFFFFFBBFFFFFFFFFFFFFFFFFFFFFFFDDFFFFBFFEFFFFF0BFFFBF;@DF.AEFFFFFE
@M02034:409:000000000-BFKT7:1:2109:22657:5208 1:N:0:24
AAAGTCGAGGTGCCTAAAGTGGCAACCCAGACTAAGAAGAATGTTGGTGGTGTAGAGCTTCCTGTAGCCGCATGGCGTTCGTACTTAAATATGGAACTAACCATTCCAATTTTCGCTGTCTCTTATACACATCTCCGAGCCCACGAGACC
+
BBBBBFBBBBABGGGDFGGBGGGHHHHGGHHGHHFHBGGFCGHHGHH2AEFF1AGBFFHGDFHFGFHFAEFAFEG1EEEFGECGGGGHHFHFFHB3BGHHF?3FGHHFHGHHHFEGGGEGFHHHFHHGGFHFHHHFGC@CGAGGF/@AFF
@M02034:409:000000000-BFKT7:1:2109:13596:5210 1:N:0:24
AAAGTCGAGGTGCCTAAAGTGGCAACCCAGACTTATATGATTGTTGGTGGTGTAGAGCTTCCTGTAGCCGCATGGCGTTCGTACTTAAATATGGAACTAACCATTCCAATTTTCGCTGTCTCTTATACACATCTCCGAGCCCACGAGACC
+
BBBCAFBCCCBAGGGGGGGFGGFFHHHGGHHGHHHGHHGHHHGFGHHEFGEFAFHFHHHHHHHHHGHGHEGGGGHHGEGGEFHHHHHHGHGGHHGEHHGHHHGHHHHHHHHHHGGGGGEFFHHHHHHFFHGFGDHHDCCCGGGGGGGGGG
@M02034:409:000000000-BFKT7:1:2109:23071:5221 1:N:0:24
AAAGTCGAGGTGCCTAAAGTGGCAACCCAGACTCGGGCTCAGGTTGGTGGTGTAGAGCTTCCTGTAGCCGCATGGCGTTCGTACTTAAATATGGAACTAACCATTCCAATTTTCGCTGTCTCTTATACACATCTCCGAGCCCACGAGACC
+
ABBCBFAABDBCGGGGGGGGGGGGHHHGGHHGHHGGGFECGHFHHHGEFGEFGHFFGHHHGHHHHHHHHGGGGGHHGGGGGGHEHHHH3FEHHGEHGHHFHHHHHHHFFGHHHHGEGGGHHHHHHHHHFHHHGHHHGG?CCFHGGGGDGG
@M02034:409:000000000-BFKT7:1:2109:23661:5237 1:N:0:24
AAAGTCGAGGTGCCTAAAGTGGCAACCCAGA
+
BBBBBFBBBBABFGGGGGGGGGGFFGHGCGH
@M02034:409:000000000-BFKT7:1:2109:23841:5242 1:N:0:24
AAAGTCGAGGTGCCTAAAGTGGCAACCCAGACTATGCTTTCTGTTGGTGGTGTAGAGCTTCCTGTAGCCGCATGGCGTTCGTACTTAAATATGGAACTAACCATTCCAATTTTCGCTGTCTCTTATACACATCTCCGAGCCCACGAGACC
+
BBAABFBBBBABGGGGFGGGGDFFHEGEFACFHGHDBHFHHGFHHHG2FAEFGFE5F5BGHFHHHHFGHGG?AEHFGEFCEAFHEHFFHHBGGFB@GEBHBFHGFHH4GGFHFBE?FG/FDG?44?B4F3G?GEHEE?DD@/CFD/@CGF
@M02034:409:000000000-BFKT7:1:2109:16904:5242 1:N:0:24
AAAGTCGAGGTGCCTAAAGTGGCAACCAGACTCTGCAGACGGTTGGTGGTGTAGAGCTTCCTGTAGCCGCATGGCGTTCGTACTTAAATATGGAACTAACCATTCCAATTTTCGCTGTCTCTTATACACATCTCCGAGCCCACGAGACCA
+
>AAA3BA>DBAAGGGGGDFBFGAGHHHCHFGHHFFHHHHHEGBFEGAFDABAEFFFFFHFFFFHGHGFGE?EEFFEEEGFEFEHHHFHHF4GFGFHGBGFHHHHHF4GHHHHHGEEE?DFH22GHGFHHGHFFFGD@BCGGHGGGGGGGF
@M02034:409:000000000-BFKT7:1:2109:23069:5246 1:N:0:24
AAAGTCGAGGTGCCTAAAGTGGCAACCCAGACTTAGACGTAGGTTGGTGGTGTAGAGCTTCCTGTAGCCGCATGGCGTTCGTACTTAAATATGGAACTAACCATTCCAATTTTCGCTGTCTCTTATACACATCTCCGAGCCCACGAGACC
+
BBBBADAABBBBGGGG4FGGGGGHHHHGGHHGHHHHGGGFGGEHGHCGGGFFGFHFHEHHHFHGHHHHHGGGGGHHGGGGGFHHHHHEFHHHHFHHHFHFHFHHHHHGGHHHHFGGGGDHHHHHFHHHFHEHHHHHGGGGGGEFGGGGGF
@M02034:409:000000000-BFKT7:1:2109:13931:5247 1:N:0:24
AAAGTCGAGGTGCCTAAAGTGGCAACCCAGACTGGGATTTATGTTGGTGGTGTAGAGCTTCCTGTAGCCGCATGGCGTTCGTACTTAAATATGGAACTAACCATTCCAATTTTCGCTGTCTCTTATACACATCTCCGAGCCCACGAGACC
+
BCBAAFBCBBAAFGGGGGGBGFGHHFHGGFHGHHHGGHFHHHGHHHEAFFAAFBFDGGBGHHHFBFFFGGGFGGHGGEEFEBCGGHHFHHFHHHFDHHHHHHHHFHGFHHHHFFEFEF?EDFHFBHHHDFGHHHHFD@GGDGHGGGGGGG
@M02034:409:000000000-BFKT7:1:2109:21568:5255 1:N:0:24
AAAGTCGAGGTGCCTAAAGTGGCAACCCAGACTAATATTCCGGTTGGTGGTGTAGAGCTTCCTGTAGCCGCATGGCGTTCGTACTTAAATATGGAACTAACCATTCCAATTTTCGCTGTCTCTTATACACATCTCCGAGCCCAC
+
BBBBBFAABBABGGGGGFGGFBFGGHHFA222FFFB55DG5F22AA?EFCAFAFHBGFHHEHHHDGD53AEEEFHF@GGGGGHEEGHG3GFHFBF3FFGHGHHHHHFH4GGHHHGGGFEBHHHGBGGGGGBFFHHHG??@/?/?
@M02034:409:000000000-BFKT7:1:2109:10224:5256 1:N:0:24
AAAGTCGAGGTGCCTAAAGTGGCAACCCAGACTAAGAAGAATGTTGGTGGTGTAGAGCTTCCTGTAGCCGCATGGCGTTCGTACTTAAATATGGAACTAACCATTCCAATTTTCGCTGTCTCTTATACACATCTCCGAGCCCACGAGACC
+
ABAAAFAA??AAGFGGG4GFFF2AFCFEFEFFGFHHBGGHCFGHHF2ABEEFH3G5FDGHB3GDHHGFFGGGGGGFFEGEGEBGGHFFDBFGH3F3GHDF3ADGHHD4GGGHHGEDFCGBFFDGBDHFFF1FGGB1<<</BFF/CG?D/F
@M02034:409:000000000-BFKT7:1:2109:18319:5263 1:N:0:24
AAAGTCGAGGTGCCTAAAGTGGCAACCCAGACTCAGCCTCCGGTTGGTGGTGTAGAGCTTCCTGTAGCCGCATGGCGTTCGTACTTAAATATGGAACTAACCATTCCAATTTTCGCTGTCTCTTATACACATCTCCG
+
BBAABFAADBABFGGGGGGGGFGFFGFEEHFFHHHHCFH2A2EEEGCGGGGGHBHBGBGHFCHHHBF5FECEEEFFEGGEGGGEFHD@DF@GFB33FGFE??BFHEFDDGHHHFEDGDGEHHHHFGGDDCGHHD1<C
@M02034:409:000000000-BFKT7:1:2109:24068:5264 1:N:0:24
AAAGTCGAGGTGCCTAAAGTGGCAACCCAGACTTGTTGGGCGGTTGGTGGTGTAGAGCTTCCTGTAGCCGCATGGCGTTCGTACTTAAATATGGAACTAACCATTCCAATTTTCGCTGTCTCTTATACACATCTCCGAGCCCACGAGACC
+
AAAABFAADBABGGGGGGGFGFFBG4GDFHHGHGHFFHHCFEEFEFFAFE1BFFBEGFFHHFHHGHHHHGEEEEHGFGGGGFGHCHHEHHFFHGFHFFHGFHFGDHHFDFHHHEFEGGGFFHGHFGEDGHHHFHDBEFGGGGFGG@<ADA
@M02034:409:000000000-BFKT7:1:2109:12306:5269 1:N:0:24
AAAGTCGAGGTGCCTAAAGTGGCAACCCAGACTCTGTTTTATGTTGGTGGTGTAGAGCTTCCTGTAGCCGCATGGCGTTCGTACTTAAATATGGAACTAACCATTCCAATTTTCGCTGTCTCTTATACACATCTCCGAGCCCACGAGACC
+
AAAAAFBBDBABGGGGFGGFGGGHHHHGGHHGHHHHGHHHHHHHHHHEFGEFGGHGHHHHHHHHHFHGHGGGGGHHGGGGGFGHHHGGHHGFHGGHHHHGHHGHHHHGHHHHHHGFGGGHHHHHHHHHHHEHGHHHGGGGGGHGGGGGFG
@M02034:409:000000000-BFKT7:1:2109:17862:5270 1:N:0:24
AAAGTCGAGGTGCCTAAAGTGGCAACCCAGACTGCGTTTGAGGTTGGTGGTGTAGAGCTTCCTGTAGCCGCATGGCGTTCGTACTTAAATATGGAACTAACCATTCCAATTTTCGCTGTCTCTTATACACATCTCCGACCCACGAGACC
+
ABBBADABBBBBGGGGGGFFGFFGHHHGGHHGHGHGE?EEBFGHGHGEFGEFHHHFHGHHHGHHFHHHHGGEGGHGGGGGGFFHHHHHHHGHHHFEHHHGHHDGGHHFHHHHHFGEGG?BFGFFDHHFBGBFFGHFC<<CGAFG?DFAF
@M02034:409:000000000-BFKT7:1:2109:18313:5280 1:N:0:24
AAAGTCGAGGTGCCTAAAGTGGCAACCCAGACTCAGCCTCCGGTTGGTGGTGTAGAGCTTCCTGTAGCCGCATGGCGTTCGTACTTAAATATGGAACTAACCATTCCAATTTTCGCTGTCTCTTATACACATCTCCG
+
>A?ABF>ADBBBFGGGGGGGCFFBFDF2FCAFGFFFCCGEFFGGE?AFCDEFHFG5FFHHGFHHHGGB@E@0EEHF?FGED1EGGHFDBG4GH333EGEFEC3GHFGD4BGHHD<EEEDBGFHHFHFDD?DHFF22C
@M02034:409:000000000-BFKT7:1:2109:9967:5282 1:N:0:24
AAAGTCGAGGTGCCTAAAGTGGCAACCCAGACTCCGAATCCGGTTGGTGGTGTTGAGCTTCCTGTAGCCGCGTGGCGTTCGTACTTAAATATGGAACTAACCATTCCAATTTTCGCTGTCTCTTATACACATCTCCGA
+
CCCCCFABBCCCGGGGGGGGGGGHHHHGGHHGHH3AAEEEH?EGAECA11F111B5AAA35BGB55@@3EE/>E@/>?>1>>2/?BGE3BF4?333B3FF303BB4F33D?G33<<CA<2F2>F>@222@2@C=1?C@
@M02034:409:000000000-BFKT7:1:2109:18886:5285 1:N:0:24
AAAGTCGAGGTGCCTAAAGTGGCAACCCAGACTGCGGCGACTGTTGGTGGTGTAGAGCTTCCTGTAGCCGCATGGCGTTCGTACTTAAATATGGAACTAACCATTCCAATTTTCGCTGTCTCTTATACACATCTCCGAGCCCACGAGACC
+
CCCCCFBBDBCCGGGGGGGGGGGHHHHGGHHGHHHCGGGEGGGHHHHGGGFGHHHHHGHHHHHHHHHGHGGEGGHHGGGGGGHHHHHGHHHHHHHFGHHGHHFHHHGHHHHHHHGGGGGHHHHHHHHHHHHHGHFHG?GGGEHGGGGGGE
@M02034:409:000000000-BFKT7:1:2109:20713:5288 1:N:0:24
AAAGTCGAGGTGCCTAAAGTGGCAACCCAGACTAAGAATAAGGTTGGTGGTGTAGAGCTTCCTGTAGCCGCATGGCGTTCGTACTTAAATATGGAACTAACCATTCCAATTTTCGCTGTCTCTTATACACATCTCCGAGCCCACGAGACC
+
BBBBBFBBBBABGGGGFGGGGGGGHHHGFHGFHGHHHGHHDGFFGHCEFGEFFGHFGHHHGHHGGHHHHDCEEGHHGGGFEGGHHHGGFHHHHGFHHHHGHHHHHHHHFHHHHHGGGGGGHHHHGHHHBGFHHHDGGCGGFGGGGG?GGG
@M02034:409:000000000-BFKT7:1:2109:17861:5290 1:N:0:24
AAAGTCGAGGTGCCTAAAGTGGCAACCCAGACTGCGTTTGAGGTTGGTGGTGTAGAGCTTCCTGTAGCCGCATGGCGTTCGTACTTAAATATGGAACTAACCATTCCAATTTTCGCTGTCTCTTATACACATCTCCGACCCACGAGACCA
+
CCCCCFBBCCCCGGGGGGGGGGGGHHHGGHHGHHGGEGGGHGHGHHGFGGGGHFHFHHHHHHHHHHHGHGGGGGHGGGGGGGGHHHGHHHHHHHFFFHHHHHFHHHHHHHHHHHGGGGGGHHHHHGHGGGBGGHHGGGGDGEGGCGGGGH
@M02034:409:000000000-BFKT7:1:2109:14814:5298 1:N:0:24
AAAGTCGAGGTGCCTAAAGTGGCAACCCAGACTTCTTCTAATGTTGGTGGTGTAGAGCTTCCTGTAGCCGCATGGCGTTCGTACTTAAATATGGAACTAACCATTCCAATTTTCGCTGTCTCTTATACACATCTCCGAGCCCACGAGACC
+
ABBBAFABBCBBGGGGGGFBGFGGHHHGGHHGHHHHHHHHHHHHHHHFFGEFGGHFHHHHHHHHHHHHHGGGGGHHGGGGGFHHHHHHHHHHHHGGHHGHHHHHHHHHHHHHHHGGGGEGHHHHHHHGFHHHHHHHGGFCCGHGGGGGGE
@M02034:409:000000000-BFKT7:1:2109:8473:5302 1:N:0:24
AAAGTCGAGGTGCCTAAAGTGGCAACCCAGACTTAGGAGCCGGTTGGTGGTGTAGAGCTTCCTGTAGCCGCATGGCGTTCGTACTTAAATATGGAACTAACCATTCCAATTTTCGCTGTCTCTTATACACATCTCCGAGCCCACGAGACC
+
AAAAAFA>@DBBGGGCGDFBGGEHFGHGGGFFHHHFHGHHGGGGDGGEFGDFHHHFFHGGHFHHGFGGHGEGGEHHGGCEFEHHHHFFGHFHHHFG3GEFGHFFHHFGHHHHHHGGGGGHGHHGGHGHFFEHHF@DDC??/FGECCGGGG
@M02034:409:000000000-BFKT7:1:2109:24954:5308 1:N:0:24
AAAGTCGAGGTGCCTAAAGTGGCAACCCAGACTGCTTCTCGGGTTGGTGGTGTAGAGCTTCCTGTAGC
+
>>11A31AAD>ACGFGGGGFG1FBGHHC0FGGHHGGHFAFF//GAAAAF/AFA1D2DBDHGFH11B2A
@M02034:409:000000000-BFKT7:1:2109:18558:5310 1:N:0:24
AAAGTCGAGGTGCCTAGAGTGGCAACCCAGACTAAGACGTCGGTTGGTGGTGTAGAGCTTCCTGTAGCCGCATGGCGTTCGTACTTAAATATGGAACTAACCATTCCAATTTTCGCTGTCTCTTATACACATCTCCGAGCCCACGAGACC
+
AAAAABA>AD>AEFGG1BGFGCCEGHF0FHHGHHHHHCEAAEE/EE?AFEEFF1FDGHGFFGFGHDGFFGGEEEG0EEGGEEFGHHHFGHHHGHFGHHHFFFFGFFFGHHFHHHECCCG1GHGG1GF2@<1GFG1GE?//AA<FG?C.?F
@M02034:409:000000000-BFKT7:1:2109:23246:5325 1:N:0:24
AAAGTCGAGGTGCCTAAAGTGGCAACCCAGACTGGGTTTACGGTTGGTGGTGTAGAGCTTCCTGTAGCCGCATGGCGTTCGTACTTAAATATGGAACTAACCATTCCAATTTTCGCTGTCTCTTATACACATCTCCGAGCCCACGAGACC
+
AAAAADA3@DA?GGGBBFGGGGGHHHHGGFHGHHGEEFGFHGGHGGGEGGEFHGHGGGFHFHHHHHGHEEE0EEHGFGGEGGHHHHGF3F4FGHGGFGHGHFDGHGHHHGHHHGFDEGGHFHGHFGHFFGFHFHFGE<DCCFHGCCGFAF
@M02034:409:000000000-BFKT7:1:2109:15562:5333 1:N:0:24
AAAGTCGAGGTGCCTAAAGTGGCAACCCAGACTAAGTATTATGTTGGTGGTGTAGAGCTTCCTGTAGCCGCATGGCGTTCGTACTTAAATATGGAACTAACCATTCCAATTTTCGCTGTCTCTTATACACATCTCCGAGCCCACGAGACC
+
CCBCCFCCCCABFGGGGGGGGGGHHHHEGHHGHFDF5DGFHHHFFDEECEEFFBHEFFGHEGGHEFDAFEFAEGFBEEC1F>CFHHHHHHGFGFDDGHHGFCDGGFHGHHHHFEEEFEEFE4DBFFH??FFCGHHHCC?D@EHFCCD/??
@M02034:409:000000000-BFKT7:1:2109:14934:5336 1:N:0:24
AAAGTCGAGGTGCCTAAAGTGGCAACCCAGACTTCGAGTTATGTTGGTGGTGTAGAGCTTCCTGTAGCCGCATGGCGTTCGTACTTAAATATGGAACTAACCATTCCAATTTTCGCTGTCTCTTATACACATCTCCGAGCCCACGAGACC
+
ABAAAFABCCAAGGGGGGGFGFGHFHHGGDHGBGHGDHGGHHHHHGHEFGEFGFHFHHHHHHHGGHHGFEGEGGHHGGGGEEFGHHHHHHHFHGFBFHGHHHHGBHHHHFHHHHGGGGGGHHHHGHHEHHFFFDGGDCGDGFHGGGGGAG
@M02034:409:000000000-BFKT7:1:2109:15678:5345 1:N:0:24
AAAGTCGAGGTGCCTAAAGTGGCAACCCAGACTATGGAGCGGGTTG
+
ABBCADBBCCBBGGGGGGGFGGGHHHHGGHHGHDH5G5A2A2EF1E
@M02034:409:000000000-BFKT7:1:2109:9885:5350 1:N:0:24
AAAGTCGAGGTGCCTAAAGTGGCAACCCAGACTCAGATGGAGGTTGGTGGTGTAGAGCTTCCTGTAGCCGCATGGCGTTCGTACTTAAATATGGAACTAACCATTCCAATTTTCGCTGTCTCTTATACACATCTCCGAGCCCACGAGACC
+
CCCCCFBCCCBCGGGGGGGGGGGHHHHGGHHGHHHHHHHHHHGGHHGGGGGFHHHHHHHHHHHHHHHHHGGGGGHHGGGGGGHGHHHHHHHHHGHHGHHHHHHHHHHHHHHHHHGEGGGHHHHHHHHHGHHHGHGHGGGGGGHGGGGGGG
@M02034:409:000000000-BFKT7:1:2109:11009:5402 1:N:0:24
AAAGTCGAGGTGCCTAAAGTGGCCACCCAGACTCTGTGGTGTGTTGGTGGTGTAGAGCTTCCTGTAGCCGCATGGCGTTCGTACTTAAATATGGAACTAACCATTCCAATTTTCGCTGTCTCTTATACACATCTCCGAGCCCACGAGACC
+
AAABAFAADDAACEGGGFEFGGGHHFHDFHHGHHHHFGHAFHGHHHGEFGEFGFHGHHHHHFHHHHHFHGGGGGHGGGFGEEFEHHHFHHHHHHHFGHFFHHFHHHHHHHHHHFGEGGFHHHHHHHHHGHFHHHFFFCC@FGGGGGGGGG
@M02034:409:000000000-BFKT7:1:2109:6659:5403 1:N:0:24
AAAGTCGAGGTGCCTAAAGTGGCAACCCAGACTGGGTCGGGGGTTGGTGGTGTAGAGCTTCCTGTAGCCGCATGGCGTTCGTACTTAAATATGGAACTAACCATTCCAATTTTCGCTGTCTCTTATACACATCTCCGAGCCCACGAGACC
+
CCCCCFCBCCBCGGGG4GGGGGGHHHHGGHHGHFFHCGFGEGGGGGGEGGEFGHHHHHHHHHHGFFGGHGGFFGHHGGGGGGHHHHFGHHHHHHHHGHFGHHHHHHHHFHHHHHGGGGDHHHHHFHGHGHHHHDFFD--CCGHGG?CCDE
@M02034:409:000000000-BFKT7:1:2109:21034:5403 1:N:0:24
AAAGTCGAGGTGCCTAAAGTGGCAACCCAGACTTTGCAGGTTGTTGGTGGTGTAGAGCTTCCTGTAGCCGCATGGCGTTCGTACTTAAATATGGAACTAACCATTCCAATTTTCGCTGTCTCTTATACACATCTCCGAGCCCACGAGACC
+
AB?>AFAADD2AEGFGGGGGGFFFFHHGGGDEFHHFHFGHHEFEGCEEFEEEFGHFHGGHGHHFGGHGHAEEGGHHGGGGGGGHHHHFGHGHHEDFFHFGGHHHHHHHHFHHHHGGGGFFFHHHGHH??CDHGDGFD?@DDAGG?>@DEG
@M02034:409:000000000-BFKT7:1:2109:8914:5410 1:N:0:24
AAAGTCGAGGTGCCTAAAGTGGCAACCCATGCAGTTTGTTGGTGGTGTAGAGCTTCCTGTAGCCGCATGGCGTTCGTACTTAAATATGGAACTAACCATTCCAATTTTCGCTGTCTCTTATACACATCTCCGAGCCCACGAGACCAGAG
+
ABBBAFBBB?ABGFGFGGGGGGGHHHFGGHHHEGGFHHHHHHFFGEFHHHFHHHHHHHHHHHHHGFGEEHHGGGGFFHHHHGHBFGHHFEFGFHGGHHHHGHG4FGHHHGEGEEGHGHHHHEGFFHFGFHH/BCC//GFDCCGFEFAFA
@M02034:409:000000000-BFKT7:1:2109:8932:5416 1:N:0:24
AAAGTCGAGGTGCCTAAAGTGGCAACCCATGCAGTTTGTTGGTGGTGTAGAGCTTCCTGTAGCCGCATGGCGTTCGTACTTAAATATGGAACTAACCATTCCAATTTTCGCTGTCTCTTATACACATCTCCGAGCCCACGAGACCAGAGA
+
CCCCCFBCBCCCGGGGGGGGGGGHHHHGGHHHHHHHHHHHHGGGGFGHHHHHHHHHHHHHHHHHGGGGGHHGGGGGGHHHHHHHHHHHHFHHHHHHHHHHHHHHHHHHHGGGGEHHHHHHHFHFHGHFHHHGGGGFGHFGDFGGGHHFF?
@M02034:409:000000000-BFKT7:1:2109:6664:5423 1:N:0:24
AAAGTCGAGGTGCCTAAAGTGGCAACCCAGACTGGGTCG
+
333AAFBB@?A4GGGFGGGGGGGHHGHGGHHGHF223AA
@M02034:409:000000000-BFKT7:1:2109:25586:5424 1:N:0:24
AAAGTCGAGGTGCCTAAAGTGGCAACCCAGACTCATTGGGAGGTTGGTGGTGTAGAGCTTCCTGTAGCCGCATGGCGTTCGTACTTAAATATGGAACTAACCATTCCAATTTTCGCTGTCTCTTATACACATCTCCGAGCCCACGAGACC
+
CCCCCFCADBBCGGGGGGGGGGGGHHHGGHHGGHGHHHHHDGGFHHGEFGEFGHHBFGHHHHHHFHHEEFGFEFHGFGGEEFHHHHHGHHGHHHHBHHGBFFFGFHGGHHHHHHGGDFEDHHFHGHHHBGEGCGH2C<@CCFFGG@CDFG
@M02034:409:000000000-BFKT7:1:2109:16014:5441 1:N:0:24
AAAGTCGAGGTGCCTAAAGTGGCAACCCAGACTATGTCTAATGTTGGTGGTGTAGAGCTTCCTGTAGCCGCATGGCGTTCGTACTTAAATATGGAACTAACCATTCCAATTTTCGCTGTCTCTTATACACATCTCCGAGCCCACGAGACC
+
ABCCAFBBBBBBGGGGGGGFGFGHGHHGGHHGHHHHFGHHHHHHHHHEFGGFFGHHHHHHHHHHHHHGHFGGGGHHGGGGGGHHHHHHHHHHHHGGHHGGHHGHHHHGHHHHHHFGGGFHGHHHHHHHGHFFHHHGGGGGGGGFFGGGGF
@M02034:409:000000000-BFKT7:1:2109:23998:5443 1:N:0:24
AAAGTCGAGGTGCCTAAAGTGGCAACCCAGACTTTTCCTCCTGTTGGTGGTGTAGAGCTTCCTGTAGCCGCATGGCGTTCGTACTTAAATATGGAACTAACCATTCCAATTTTCGCTGTCTCTTATACACATCTCCGAGCCCACGAGACC
+
BBBBBFBBBBBBGGGGGGGGGFGGHHHGDDGFFHFCGHHHFGGHFHGEGGAFGHHFHHFHHHHHGFFEFEGGGGHHGGGGFGHHFFHHBFGGHB3@GGHGHHGHFHEFHHHHHHGGGF<DGHHHFHGHHFFGFFBFDGGGGGGGGCC?AF
@M02034:409:000000000-BFKT7:1:2109:21545:5449 1:N:0:24
AAAGTCGAGGTGCCTAAAGTGGCAACCCAGACTACGCCTCCGGTTGGTGGTGTAGAGCTTCCTGTAGCCGCATGGCGTTCGTACTTAAATATGGAACTAACCATTCCAATTTTCGCTGTCTCTTATACACATCTCCGAGCCCACGAGACC
+
ABBAAFBBBDABGGGGGGGEGGGHHCHGGHHGHHHGGGHGHGGGGGGGFGGEGHGGHHHHHHHHHHHHHGGGGGHHGGGGGEHHHHGFFGHHHHFFGHGEHHGHHHFHGHHHHHGGGGGGHHHHHHHHHEFHHHDHGCGGGGHGGCGFGG
@M02034:409:000000000-BFKT7:1:2109:25118:5456 1:N:0:24
AAAGTCGAGGTGCCTAAAGTGGCAACCCAGACTCATAATCAGGTTGGTGGTGTAGAGCTTCCTGTAGCCGCATGGCGTTCGTACTTAAATATGGAACTAACCATTCCAATTTTCGCTGTCTCTTATACACATCTCCGAGCCCACGAGACC
+
BBBBBFBABBBBGGGGFFGGGGGHHHHGFHHGHHHHHHHHHHHHHHGEFGGGHGHGHGHHHHHHHHHHHGGGGGHHGGGGEFHHGHHGFHHGHEFHHHHGHHHHHHHHHHHHHFGGGGGFHHHHHHHHHHGHHHGHGGGGGGHGFFGGGG
@M02034:409:000000000-BFKT7:1:2109:13966:5457 1:N:0:24
AAAGTCGAGGTGCCTAAAGTGGCAACCCAGACTAAGAAGAATGTTGGTGGTGTAGAGCTTCCTGTAGCCGCATGGCGTTCGTACTTAAATATGGAACTAACCATTCCAATTTTCGCTGTCTCTTATACACATCTCCGAGCCCACGAGACC
+
ABBBAFBADBAABGGG4GG6BFFHHHHGGHHGFHHHHHGHGHHHHHHEFGEEFGFHHHGGHHHHFHGGHGGGGGHFGGGGGEHHHHGHHHHHHHHGHFHHGHFHHHFHHHHHHGGGCGEHHGHHFHHGBGHHHFHGDCGDCGHGGGGFFE
@M02034:409:000000000-BFKT7:1:2109:16021:5460 1:N:0:24
AAAGTCGAGGTGCCTAAAGTGGCAACCCAGACTATGAC
+
3AAAAD3A3DA4BGB5FG465DFFFAFEGDGGGC5555
@M02034:409:000000000-BFKT7:1:2109:21398:5466 1:N:0:24
AAAGTCGAGGTGCCTAAAGTGGCAACCCAGACTGGGTTTAGGTTGGTGGTGTAGAGCTTCCTGTAGCCGCATGGCGTTCGTACTTAAATATGGAACTAACCATTCCAATTTTCGCTGTCTCTTATACACATCTCCGAGCCCACGAGACCA
+
BBBBBDAABBBBGGGGGBFBFGGHHHHGGHHGHHHHGFGHGHHHHGGGEBFGFGDGHHHGHHHHHHHGGGGGGHHGGGGGFFFHHFGFHHHHGFHFHFGFHGHHHHHHHHHHFEGGGEGHHHHHHHGGHFHHHGHGCGGFGHGFFCDGGC
@M02034:409:000000000-BFKT7:1:2109:23255:5467 1:N:0:24
AAAGTCGAGGTGCCTAAAGTGGCAACCCAGACTCTTCATACGGTTGGTGGTGTAGAGCTTCCTGTAGTCGCATGGCGTTCGTACTTAAATATGGAACTAACCATTCCAATTTTCGCTGTCTCTTATACACATCTCCGAGCCCACGAGACC
+
BBBBBDAADBBBGGGGGGGFFGGHHGHGGHHGHHHHHHHHHHGFFGGEFDEFFFGFHHHHFEHHGHHHHGGEGGHHGGGGGGHHHHHGHHFHHHFGHHHHHHHHHHFHHHHHHHGDGGGHHHHHHGHHFHFHHHHGGBCCGGGGGGGDGG
@M02034:409:000000000-BFKT7:1:2109:12450:5501 1:N:0:24
AAAGTCGAGGTGCCTAAAGTGGCAACCCAGACTCCTCGGCCTGTTGGTGGTGTAGAGCTTCCTGTAGCCGCATGGCGTTCGTACTTAAATATGGAACTAACCATTCCAATTTTCGCTGTCTCTTATACACATCTCCGAGCCCACGAGACC
+
CCBCCFCBCCABGGGGBGGGGGGFHHHGGHHGHHHHHGGGGGGHHHHEFGFFFFGGHHHHHHHHHHHHGFGGGGHHGGGGGGHHHGHHHHHHHFGHGHGHHHFHHHHHHHHHHHGGGGGGHHHHHHGHHHGHHHHFDCGFGGHGGGG?GF
@M02034:409:000000000-BFKT7:1:2109:12037:5502 1:N:0:24
AAAGTCGAGGTGCCTAAAGTGGCAACCCAGACTC
+
ABABBFBCCCBCGGGGGGGGGGGHHHHGGHCGHH
@M02034:409:000000000-BFKT7:1:2109:13088:5502 1:N:0:24
AAAGTCGAGGTGCCTAAAGTGGCAACCCAGACTAATGATCAGGTTGGTGGTGTAGAGCTTCCTGTAGCCGCATGGCGTTCGTACTTAAATATGGAACTAACCATTCCAATTTTCGCTGTCTCTTATACACATCTCCGAGCCCACGAG
+
CCCCCFAABBBBGGGGGGGGGGGHHHHGGGHGHHFHHHHHFHHHFFAFFGGGGGHEGFFHFHHHHGHFFGGEEGHFCEGGEEFHHHHHFHHHHH33GHHHFFHGHGFBGGGHFFEEGG<FFGGGFHDBGFBGGGHBA@CGGEGE/CD
@M02034:409:000000000-BFKT7:1:2109:15517:5506 1:N:0:24
AAAGTCGAGGTGCCTAAAGTGGCAACCCAGACTAATACTAAGGTTGGTGGTGTAGAGCTTCCTGTAGCCGCATGGCGTTCGTACTTAAATATGGAACTAACCATTCCAATTTTCGCTGTCTCTTATACACAACTCCGAGCCCACGAGACC
+
BAABAFBBBBAAGGGGGGGDGFGHHHHGFHHDFHGHHGHHHHHFEHG2AEFFGFHGFFHHFHHHDGGHHGGGDGHFEE?FFFFEHFHHHHHHHHFFEGE3EGFGGFDGHHEHHBE?AFEB4FGHFHGFF2DFDFBFC@FG/FHEGCGGCC
@M02034:409:000000000-BFKT7:1:2109:21191:5509 1:N:0:24
AAAGTCGAGGTGCCTAAAGTGGCAACCCAGACTAAGAAGTAGGTTGGGGGTGTAGAGCTTCCTGTAGCCGCATGGTGTTCGTAC
+
BBBBBFAABBABGGGGGGGFGGGHHHHGGHHGHG33A5B5DFHHDHE220EE0AF5AAB@5BED@5B5@EE/EE13@?1B>12?
@M02034:409:000000000-BFKT7:1:2109:24264:5514 1:N:0:24
AAAGTCGAGGTGCCTAAAGTGGCAACCCAGACTCTGGTGTCGGTTGGTGGTGTAGAGCTTCCTGTAGCCGCATGGCGTTCGTACTTAAATATGGAACTAACCATTCCAATTTTCGCTGTCTCTTATACACATCTCCGAGCCCACGAGACC
+
BBBAAFBBBBABGGGGGGGGGGGGHAGEGHHGGHHGGGGHHGFGGGG1FEEFHHHFHGHHHEHHHFGGHGGGEFHGEEFEEEGEGHHFHHFGHHGHHHHGHGHHFHFFFGGHHGGGGGGHHHGHFFHHHGHHGHHHGFGGGGHGG?@AFG
@M02034:409:000000000-BFKT7:1:2109:13102:5522 1:N:0:24
AAAGTCGAGGTGCCTAAAGTGGCAACCCAGACTAGTGATCAGGTTGGTGGTGTAGAGCTTCCTGTAGCCGCATGGCGTTCGTACTTAAATATGGAACTAACCATTCCAATTTTCGCTGTCTCTTATACAC
+
ABBAAFAAD@BACFGFFGG6FGFFFHHGC2E2FHFAFHCGFGGGG2EB2AAFFBGG5AFFBCHHF55FBAEEEGHGGGG1E>C1C4@@BGE4E@@EGGFGFFF3FFFEGHHHGG/?E/?3GHBGBGB4B?
@M02034:409:000000000-BFKT7:1:2109:15507:5524 1:N:0:24
AAAGTCGAGGTGCCTAAAGTGGCAACCCAGACTAATACTAAGGTTGGTGGTGTAGAGCTTCCTGTAGCCGCATGGCGTTCGTACTTAAATATGGAACTAACCATTCCAATTTTCGCTGTCTCTTATACACATCTCCGAGCCCACGAGACC
+
ABBBADABCCBCGGGGGGGGGGGHHHHGGHHGHHHHHHHHFHGGHHGEGGEFAGHHHHHHHHHHFFHHHGGGGGHHGGGGGGHHHHHHHGHFGHHGHHGHHHFHGGHGHHHHHHGGGGGHHHHDFHHGHHFCFGHFB?CFGGHGGGGGGF
@M02034:409:000000000-BFKT7:1:2109:18383:5528 1:N:0:24
AAAGTCGAGGTGCCTAAAGTGGCAACCCAGACTATGCCGCTGGTTGGTGGTGTAGAGCTTCCTGTAGCCGCATGGCGTTCGTACTTAAATATGGAACTAACCATTCCAATTTTCGCTGCTCTTATACACATCTCCGAGCCCACGAGACCA
+
BBBBBFBBBDBBGGGGGGGGGGGHHHHGGHDFFGHHFFGEEEGHHGGEA1EEA3D5F5BFDGFBE5F5@EE>EE11>ECFEE2?FGB33FG@FD33BCGH303BBFG4BFEHHD/EEEDFGGGDF3?BGD2BDFGD?C/@A/?@?CA?FC
@M02034:409:000000000-BFKT7:1:2109:14038:5536 1:N:0:24
AAAGTCGAGGTGCCTAAAGTGGCAACCCAGACTG
+
BCCCAFBBCBCCGGGGGGGFGGGHHHHGGHHGHH
@M02034:409:000000000-BFKT7:1:2109:9037:5539 1:N:0:24
AAAGTCGAGGTGCCTAAAGTGGCAACCCAGACTTCGACTGATGTTGGTGGTGTAGAGC
+
CCCCCFBCCCCDGGGGGGGGGGGHHHHGGHHGHH5FAAEF3FGHGBCG21E113F5A5
@M02034:409:000000000-BFKT7:1:2109:20918:5563 1:N:0:24
AAAGTCGAGGTGCCTAAAGTGGCAACCCAGACTCGTACGTTGGTTGGTGGTGTAGAGCTTCCTGTAGCCGCATGGCGTTCGTACTTAAATATGGAACTAACCATTCCAATTTTCGCTGTCTCTTATACACATCTCCGAGCCCACGAGACC
+
BBBBBFBBBBBBGGGGGGFFGGGHHHHGGHHCGGFGGHEGFHHGHGGGGGEFGHHFHHHHHBGFGHG5GEE@EFHHGFGFFEEGGGHHHHHHHHEGFHHGGGHHHHHGHHGHHFFGGGEFGHHHFFHFHHHGFGGBECDGCGHGCCGADC
@M02034:409:000000000-BFKT7:1:2109:8396:5564 1:N:0:24
AAAGTCGAGGTGCCTAAAGTGGCAACCCAGACTAAGAGTAAGGTTGGTGGTGTAGAGCTTCCTGTAGCCGCATGGCGTTCGTACTTAAATATGGAACTAACCATTCCAATTTTCGCTGTCTCTTATACACATCTCCGAGCCCACGAGACC
+
ABBBCFCCCCBCGGGGGGGGGGGHGHHGGHHGFHHHHH5DGFHHHHGGGGEFGFHGHGHHHGHHHHHHHGGGGGHHGFGGGEHHHHGFHHHHHHHHGHGGGHHHHHGFHHHHHHGGFGFGHHHHGHHHFHHHHHHGGGGGGGHGGGGFGG
@M02034:409:000000000-BFKT7:1:2109:13005:5565 1:N:0:24
AAAGTCGAGGTGCCTAAAGTGGCAACCCAGACTTAGAATAATGTTGGTGGTGTAGAGCTTCCTGTAGCCGCATGGTG
+
BCCCBFBBCCCCGGGGGGGGGGGHHHHGGHHGH5FHD5F55DG5EG2A22E213D55AB35B5FA555ABE0B>155
@M02034:409:000000000-BFKT7:1:2109:20361:5573 1:N:0:24
AAAGTCGAGGTGCCTAAAGTGGCAACCCAGACTCTTGGTGGTGTACTTCTTCCTGTAGCCGCATGGCGTTCGTACTTAAATATGGAACTAACCATTCCAATTTTCGCTGTCTCTTATACCATCTCCGAGCCCCGAGACTAAGGCGAATCT
+
CCDDCFABCBABGGGGGGGGGGGHHHHGGHHGHHHHHHDFEGGHBHFHFHHFAGGFDDBBEF?EEFFEEEFEGEAGHB@BFGHHG3G@F@G3FGGFHFFHFHHHFFGGEFBHEHGHHFEH3GFFB3<<BFGEG/>BCAFHHGEHGC/@ED
@M02034:409:000000000-BFKT7:1:2109:19578:5587 1:N:0:24
AAAGTCGAGGTGCCTAAAGTGGCAACCCAGACTGAGAGTACGGTTGGTGGTGTAGAGCTTCCTGTAGCCGCATGGCGTTCGTACTTAAATATGGAACTAACCATTCCAATTTTCGCTGTCTCTTATACACATCTCCGAGCCCACGAGACC
+
BCCCAFBBCCCCGGGGGGGGGGGHGHHGFHHGHHHHHHHHHGGHGGGGGGEFHHHGHHHHHHHHGHHHHFGEGGHHGGGGGGHHHHHHHHGHHHHGHHGHHHFHHHGHHHHHHHGFGGGHHHGHHHGGFGHHHHHHGGGGGGHGGGGGGF
@M02034:409:000000000-BFKT7:1:2109:25717:5593 1:N:0:24
AAAGTCGAGGTGCCTAAAGTGGCAACCCAGACTGGTGGTGTTGTAGGGGGT
+
BBBBBFBBBBABFGGGGGGGGGGHHHHGGGHGBBAGGGGG22BG5FB210A
@M02034:409:000000000-BFKT7:1:2109:6169:5594 1:N:0:24
AAAGTCGAGGTGCCTAAAGTGGCAACCCAGACTGATGCTCCGGTTGGGGTGTAGAGCTTCCTGTAGCCGCATGGCGTTCGTACTTAAATATGGTACTAACCATTCCAATTTTCGCTGTCTCTTATACACATCTCCGAGCCCACGAGACCA
+
BABBBFBBBBBBGGGGBFGGGGGHHHHGGHHGHHHHHHHHHGGGGGGGGEGGHHFFHHHHHHHHFHHHEGGGGHGGFFGGGHHHHHGHFHHHH4BFGGGGHHGHHGHFHHHHGGGGGGHHHHHHHHGHEFHBFHFFGGCGGGEFCGGDE>
@M02034:409:000000000-BFKT7:1:2109:5761:5607 1:N:0:24
AAAGTCGAGGTGCCTAAAGTGGCAACCCAGACTAAGAATAAGGTTGGTGGTGTAGAGCTTCCTGTAGCCGCATGGCGTTCGTACTTAAATATGGAACTAACCATTCCAATTTTCGCTGTCTCTTATACACATCTCCGAGCCCACGAGACC
+
BBBBBFAABBABGGGGFGGGGGGGGGHGGGHGHGHHGGFFFHHHGHGDGGEFHEGGGHHHHGHHHHHHHGGEEGHHGGGGGGGHHHEFFGFFGGEFGG3EGHFGHGGGHHHHHEGFGGGGFEHHGHGHDHHGGGBDD?CCCGEGCGG/CC
@M02034:409:000000000-BFKT7:1:2109:16305:5612 1:N:0:24
AAAGTCGAGGTGCCTAAAGTGGCAACCCAGACTAAGGATCATGTTGGGGGTGTAGAGC
+
BBCCCFBCCCBBGGGGGGGFGGGHHHHGGHAFHG3G33B32FGH5GA220E003D555
@M02034:409:000000000-BFKT7:1:2109:14496:5618 1:N:0:24
AAAGTCGAGGTGCCTAAAGTGGCAACCCAGACTGGTTGTCAGGTTGGTGGTGTAGAGCTTCCTGTAGCCGCATGGCGTTCGTACTTAAATATGGAACTAACCATTCCAATTTTCGCTGTCTCTTATACACATCTCCGAGCCCACGAGACC
+
ABBBADABBBABGGGGGGGBGFGHFHHGGHHGHHGHHGGHHHHHHHGEGGGFHGHHHHHHHHHHGGHHHGGGGGHFGGGGGGHHHHHHHHHGHHHGHHHHHHGHHGHHHHHHHHGGGGGGHHHHHHHHHHHHHHHHFCGGGGHGGGGGGG
@M02034:409:000000000-BFKT7:1:2109:19614:5630 1:N:0:24
AAAGTCGAGGTGCCTAAAGTGGCAACCCAGACTTGGGTTTTGGTTGGTGGTGTAGAGCTTCCTGTAGCCGCATGGCGTTCGTACTTAAATATGGAACTAACCATTCCAATTTTCGCTGTCTCTTATACACATCTCCGAGCCCACGAGACC
+
AAAAAFAADBBBFGGGAGFBBFFHHHGGGHGGFFHHGAFFGFGEHFGGGG1FFFGHHHHHEFHGGGHGHEEEGGHHFGGFEGFHHHGEHHHFHHHF3BECFFFGFHFFHHGFGGG?FGEGHBGHFBFDDFFHFG32CC//BFHFCGG/DA
@M02034:409:000000000-BFKT7:1:2109:12281:5633 1:N:0:24
AAAGTCGAGGTGCCTAAAGTGGCAACCCAGACTCCGCCGCCGGTTGGTGGTGTAGAGCTTCCTGTAGCCGCATGGCGTTCGTACTTAAATATGGAACTAACCATTCCAATTTTCGCTGTCTCTTATACACATCTCCGAGCCCACGAGACC
+
AABBAF?ABBBBGGGGGGGGGGGHHHHGGHHGHHHGGGGGGGGGGGFEFGGGHGHHHHHHHHHHHHHHGGGFGGHFGEFGGFFHHHHHHHHHHGFBHHHHHHFHGHHFHHHHHHGGGGGHHHHHHHHHHHHFGHHHGG?CFGHGGGGGGE
@M02034:409:000000000-BFKT7:1:2109:11780:5639 1:N:0:24
AAAGTCGAGGTGCCTAAAGTGGCAACCCAGACTGTGGTTTGTGTTGGTGGTGTAGAGCTTCCTGTAGCCGCATGGCGTTCGTACTTAAATATGGAACTAACCATTCCAATTTTCGCTGTCTCTTATACACATCTCCGAGCCCACGAGACC
+
BCCCBFABCBBCGGGGGGGGGGGHHHHGGHHGHHHHHGFHGHHHHHGEGGGGHHHHHHHHHHHHHHHGHGGFGGHHGGGGGGHHHHHHHHHHHHHGHHGGHHGHHHHHHHHHHHGGGGGHHHHHHHHHGHGHHHFHGGGGGGHGGGGGGG
@M02034:409:000000000-BFKT7:1:2109:20443:5642 1:N:0:24
AAAGTCGAGGTGCCTAAAGTGGCAACCCAGACTCGTTCGAATGTTGGTGGTGTAGAGC
+
BBBBBFBBBBABGGGGGGGGGGGHGHHGDDHGHH2G222AGFGF5F2AA1E113D555
@M02034:409:000000000-BFKT7:1:2109:21588:5644 1:N:0:24
AAAGTCGAGGTGCCTAAAGTGGCAACCCAGACTTAGGTTTGTGTTGGTGGTGTAGAGCTTCCTGTAGCCGCATGGCGTTCGTACTTAAATATGGAACTAACCATTCCAATTTTCGCTGTCTCTTATACACATCTCCGAGCCCACGAGACC
+
AAAAAFAADD1ABGGG1GGEGGGHFFCECHHGHHHHHGGHGHHHHHFFGCAFFFHHHGGHHFHHGHHGHGGGGGHFGGGFEEHHHHHEHHFHHHFGHHHHGHHHHHGFHGHHHHGEGEEGHGGHHFHGFFGHHHHHGGGCGGHGGGGCFF
@M02034:409:000000000-BFKT7:1:2109:7948:5645 1:N:0:24
AAAGTCGAGGTGCCTAAAGTGGCAACCCAGACTATTACTTCTGTTGGTGGTGTAGAGCTTCCTGTAGCCGCATGGCGTTCGTACTTAAATATGGAACTAACCATTCCAATTTTCGCTGTCTCTTATACACATCTCCGAGCCCACGAGACC
+
CDDDCFBBCDCCGGGGGGGGGGGHHHHGGHHGHHHGHHHHHHHHHHHGGGGFGHHGHHHHHHHHHHHHHGGFGGHHGGGGGGHHHHGHHHHHHHHHGHHHHHFHHHGHHHHHHHGGGGEGHGGHGHHHFHHHHHHHGGGGGGHGGGGDGG
@M02034:409:000000000-BFKT7:1:2109:11798:5648 1:N:0:24
AAAGTCGAGGTGCCTAAAGTGGCAACCCAGACTGTGGTTTGTGTTGGTGGTGTAGAGCTTCCTGTAGCCGCATGGCGTTCGTACTTAAATATGGAACTAACCATTCCAATTTTCGCTGTCTCTTATACACATCTCCGAGCCCACGAGACC
+
AAA1AD>AAD1AGGGGG1FAF1FGCFHFGCCFHHFF0AFG/0BFFCFEAEEFGBFFHHHHHFHHHFBGF?CCFGHHGGGFGGFHHHGB1FEFFB1GCHGFGCHHFFFGHHGHHHGGGGGGHHHHFHHGHHEFHHHEC/@C/CHFCGC?EF
@M02034:409:000000000-BFKT7:1:2109:8121:5662 1:N:0:24
AAAGTCGAGGTGCCTAAAGTGGCAACCCAGACTGAGTGTGGGGTTGGTGGTGTAGAGCTTCCTGTAGCCGCATGGCGTTCGTACTTAAATATGGAACTAACCATTCCAATTTTCGCTGTCTCTTATACACATCTCCGAGCCCACGAGACC
+
CCCCCFACCCCCFGGGGGGGGGGHHHHGGHHGHHFHGFFHGGGGGGGAFGEFFGHHFHHHGHHHHHHHHGGEGGHHGGGGGFGHHHHHHHHHHEGHFHFHHHEHHHGHHHHHHHGGGGFHGHHHHHHHHHHHHHGHGGGFGGHGGGGGGG
@M02034:409:000000000-BFKT7:1:2109:22561:5671 1:N:0:24
AAAGTCGAGGTGCCTAAAGTGGCAACCCAGACTGATTTTTTGGTTGGTGGTGTAGAGCTTCCTGTAGCCGCATGGCGTTCGTACTTAAATATGGAACTAACCATTCCAATTTTCGCTGTCTCTTATACACATCTCCGAGCCCACGAGACC
+
AA1AA@AADDAAGGG1FGGGGGGHGFHGCCEEFGFFHHBGGGGHGCGEFEEFGGGBGHHHGFHHEGGGHGCEEGHHGGGGGGFHGHHFDF@GHFFGHGEGGGHHFHEHHHHHHHGGGCCGHHHHHHHHHFFHHFHHGC/BCEEECCC?EG
@M02034:409:000000000-BFKT7:1:2109:15955:5675 1:N:0:24
AAAGTCGAGGTGCCTAAAGCAACCCAGACTCCTTCTCGTGTTGGTGGTGTAGAGCTTCCTGTAGCCGCATGGCGTTCGTACTTAAATATGGAACTAACCATTCCAATTTTCGCTGTCTCTTATACACATCTCCGAGCCCACGAGACCAG
+
ABBBADAAB2AAGGGGFGG5CFHFGGHHGHHHHHHHHGGHGHHAEFGAFFGFFGFDHEHHGGHH5BEFEGEHAEEEGGE2GHHHGHHHFGGGGHGHFGFBGHFFGFHHHHGGEEE?BGHHHFHFFFFHHHBHFB?CCCGHGGGFGGEHG
@M02034:409:000000000-BFKT7:1:2109:6832:5686 1:N:0:24
AAAGTCGAGGTGCCTAAAGTGGCAACCCAGACTGCTCAGTAGGTTGGTGGTGTAGAGCTTCCTGTAGCCGCATGGCGTTCGTACTTAAATATGGAACTAACCATTCCAATTTTCGCTGTCTCTTATACACATCTCCGAGCCCACGAGACC
+
BBBBBFBBBBAAGFGGGGGFGGCHH4GEGDHAGBGFGHGGHHBGGFCAFE1FG3FAGD3GHCGHDHHBHEA>>EF1EEGCEB2FGHHFGGGHHG3DGGGF3EGGFGGFDGHHHGGGGAEGBBFGEGFGHGFBCFFBC</DGGGGGGGGGF
@M02034:409:000000000-BFKT7:1:2109:23387:5691 1:N:0:24
AAAGTCGAGGTGCCTAAAGTGGCAACCCAGACTAATAAGTAGGTTGGTGGTGTAGAGCTTCCTGTAGCCGCATGGCGTTCGTACTTAAATATGGAACTAACCATTCCAATTTTCGCTGTCTCTTATACACATCTCCGAGCCCACGAGACC
+
BBBCCFBBCCCBGGGFGFGGGGGHHHHGGHHGHHHGHHHDFGHHHHGGGGEFHHHHHFHHGHHHGHHHHGGEGGHHGGGGGFHHHHHHHHHHHHHFHHGFFHFHHHHHHHHHHHGEGGGHHHHHHHGHGGFHHHHHGGC@CFHGGGGDGG
@M02034:409:000000000-BFKT7:1:2109:18883:5694 1:N:0:24
AAAGTCGAGGTGCCTAAAGTGGCAACCCAGACTCC
+
CCCCCFABBCCCGGGGGGGGGGGHHHHGGHHGH3B
@M02034:409:000000000-BFKT7:1:2109:23084:5703 1:N:0:24
AAAGTCGAGGTGCCTAAAGTGGCAACCCAGACTCGGAAGGATGTTGGTGGTGTAGAGCTTCCTGTAGCCGCATGGCGTTCGTACTTAAATATGGAACTAACCATTCCAATTTTCGCTGTCTCTTATACACATCTCCGAGCCCACGAGACC
+
BBBBBFABBDBBGGGGGGGGGGGHGHHGGHHGHF222E2EHDGHHHFGGGEFHHHHHGHHHHHHHHHGHGGGGGHHGGGGGGHHHHHHGGFGHHHHHGGHHHGHHHHFHHHHHHGGGFEFHHHHHHHHHHGHHGFGFCGGDGHG?<D?DF
@M02034:409:000000000-BFKT7:1:2109:16856:5704 1:N:0:24
AAAGTCGAGGTGCCTAAAGTGGCAACCCAGACTATTAGTTAGGTTGGTGGTGTAGAGCTTCCTGTAGCCGCATGGCGTTCGTACTTAAATATGGAACTAACCATTCCAATTTTCGCTGTCTCTTATACACATCTCCGAGCCCACGAGACC
+
BBBBBFAADD>AFGGGGGGAGFGFGHHGGGGGHGHHHHDFHHHHHHGEFGAFHFFDGBHHHFHFBGHGHFGEEEGAEEGCFEGHHHHGHHFGHGEFHHHHHHHHHHGHHHHHHFEEGGEGHHGGHHHHHHGGHHHFFDCGGGHEG@DGFE
@M02034:409:000000000-BFKT7:1:2109:11438:5705 1:N:0:24
AAAGTCGAGGTGCCTAAAGTGGCAACCCAGACTGAGACTACTGTTGGTGGTGTAGAGCTTCCTGTAGCCGCATGGCGTTCGTACTTAAATATGGAACTAACCATTCCAATTTTCGCTGTCTCTTATACACATCTCCGAGCCCACGAGACC
+
BBBBBFBBBBBBGGGGBGGGGGFHFGHEGHHGHH3F5FG3BDGHHBGECF1BGGHHHHHHHFHHFHGHHFEAFGHGEGGFGFHHFHHEFHFFGHHHGFDCBGFHHHHEGHHHGFFGEGGGHFHGFHHHHGBGCFBGDDGGGGHFCGGFGG
@M02034:409:000000000-BFKT7:1:2109:24561:5705 1:N:0:24
AAAGTCGAGGTGCCTAAAGTGGCAACCCAGACTAGGTTTAGGGTTGCTGGTGTAGAGCTTCCTGTAGCCGCATGGC
+
>AAAAFAA1>AA1EFB1BEGF1AFH0FE0F0FB11A1BABA1AA0A0BF1EGAEGA11AB1FBA1BFFF??AEE0>
@M02034:409:000000000-BFKT7:1:2109:20457:5710 1:N:0:24
AAAGTCGAGGTGCCTAAAGTGGCAACCCAGACTCGTGGTTCGGTTGGTGGTGTAGAGCTTCCTGTAGCCGCATGGCGTTCGTACTTAAATATGGAACTAACCATTCCAATTTTCGCTGTCTCTTATACACATCTCCGAGCCCACGAGACC
+
CCCCCFCCCCCCGGGGGGGGGGGHHHHGGHHGHH2BA2AF5AEGGGGECEFFGFHDFGHHDHHHGFHDGFGEGGHCFGGFFFFHHHHHFGHHHHFFHHHHHFFGFHHHHHFHHGEEGGEFHGHHGHHHHHHFHHHFECGGGGHGGGCEDF
@M02034:409:000000000-BFKT7:1:2109:15673:5714 1:N:0:24
AAAGTCGAGGTGCCTAAAGTGGCAACCCAGACTGTTTTTTTTGTTGGTGGTGTAGAGCTTCCTGTAGCCGCATGGCGTTCGTACTTAAATATGGAACTAACCATTCCAATTTTCGCTGTCTCTTATACACATCTCCGAGCCCACGAGACC
+
ABBBAFBBBBBBGGGGGGFFGGGHHHHGGHHDHHGHHHGGGGGFHHHFGGDFGGHGHHGHHHHHGHHHHGGGGGHGGGGGGGHHHHHGHHGHHHFFHHHGHFHHHHGHHHHHHHGGGGFGHFHHHHHHHEFHHHHHGGCGGGHGGGGGGG
@M02034:409:000000000-BFKT7:1:2109:25623:5717 1:N:0:24
AAAGTCGAGGTGCCTAAAGTGGCAACCCAGACTA
+
CCCCCFCCCCCCGGGGGGGGGGGHGHHGGHHGHH
@M02034:409:000000000-BFKT7:1:2109:9471:5729 1:N:0:24
AAAGTCGAGGTGCCTAAAGTGGCAACCCAGACTGCGCCTCCTGTTGGTGGTGTAGAGCTTCCTGTAGCCGCATGGCGTTCGTACTTAAATATGGAACTAACCATTCCAATTTTCGCTGTCTCTTATACACATCTCCGAGCCCACGAGACC
+
CCCCCFAABCCCGGGGBGGGGGGHHHHGGHHGHHHGGGGGHHHHHHHGGGFGHHGFHHHHHHHHHHHHHGGGGGHGGGGGGGHHHHHFFHHHHHHGHHGHHHHHGHGHGHHHGHGGGGGGHHHHHHHHHHGHHGGHGCGGGGHGGCDDDG
@M02034:409:000000000-BFKT7:1:2109:25610:5731 1:N:0:24
AAAGTCGAGGTGCCTAAAGTGGCAACCCAGACTACGGGGCTTGTTGGTGGTGTAGAGCTTCCTGTAGCCGCATGGCGTTCGTACTTAAATATGGAACTAACCATTCCAATTTTCGCTGTCTCTTATACACATCTCCGAGCCCACGAGACC
+
ABAABD>3>DAAGGGGGGFGGGGHHHHGGHDGFHHGDGGGCGEHHHFGFFFGHHHHHHGHGFHHHGHHHGGGEGHHGGGGGGFHHHGHGHHHGBFHHFGGHHFGFHFG4GHHHHGGGGDFHFFGHHHHHHGHHHGGGB?/?FHGCFFGGG
@M02034:409:000000000-BFKT7:1:2109:23946:5732 1:N:0:24
AAAGTCGAGGTGCCTAAAGTGGCAACCCAGACTCGTAAGGTTGGTGGTGTAGAGCTTCCTGTAGCCGCATGGCGTTCGTACTTAAATATGGAACTAACCATTCCAATTTTCGCTGTCTCTTATACACATCTCCGAGCCCACGAGACCAG
+
AAAAADA1DDAAEGGG1FFAGGFHHHHGAHHEEFFF?0BG1BFAAFE/AFDGDDDFFBGHGFGHGHG?EEFHGGEE/E?FGGGH@FGFFFGFFFGFGFHGFGHDH2BGHHFEEEEFGHHHFGGF22BGGC1GGCBCCCGFE/?C/??0F
@M02034:409:000000000-BFKT7:1:2109:23477:5733 1:N:0:24
AAAGTCGAGGTGCCTAAAGTGGCAACCCAGACTCCTTCTCCTGTTGGTGGTGTAGAGCTTCCTGTAGCCGCATGGCGTTCGTACTTAAATATGGAACTAACCATTCCAATTTTCGCTGTCTCTTATACACATCTCCGAGCCCACGAGACC
+
BBBBBFBBBDABGGGGGGGGGGGHHGHGGHHGH3G3FGHFBHHHHHFAFEGFGHGGFHGHHHHHFHHHHGGGGGHHGGGGGGHHHHHHEGGHHGHGHHDGGHGHHHHHHHHHHHGGGGFGHFHHHHFFGHHHFFHDFBFCCGHGGFGGGG
@M02034:409:000000000-BFKT7:1:2109:24664:5734 1:N:0:24
AAAGTCGAGGTGCCTAAAGTGGCAACCCAGACTCCGCATCCGGTTGGTGGTGTAGAGCTTCCTGTAGCCGCATGGCGTTCGTACTTAAATATGGAACTAACCATTCCAATTTTCGCTGTCTCTTAACAC
+
BBBBBF>>DBAAGGGGGGGFFGGHHHHGFHGGHGFEGGGGAE?F?G0BFEEEGFHGGHGHGHHHHGHEF?E/EE11EEGGGAEFFFHGFFFFHD3BFGGFHHGHHHHG4EGHHGED?/??FHHHF33BG
@M02034:409:000000000-BFKT7:1:2109:6081:5750 1:N:0:24
CAAGTCGAGGTGCCTAAAGTGGCAACCCAGACTACGCATGATGTTGGTGGTGTAGAGCTTCCTGTAGCCGCATGGCGTTCGTACTTAAATATGGAACTAACCATTCCAATTTTCGCTGTCTCTTATACACATCTCCGAGCCCACGAGACC
+
BBBBBFBBBDBBGGGGEGGGGGGHHHHGGHHGHHHGGGGGFGHFGGHEFGFFHHHGGHHHHHHHHHHHHGGCFGHHGGGGGGHHHHGGHGHHHHHGHFGGHFGHFFHHGHHHHHGGGGGGHHHHHHHHHGHEFGFGDC?F?FHGGCFAGG
@M02034:409:000000000-BFKT7:1:2109:11611:5760 1:N:0:24
AAAGTCGAGGTGCCTAAAGTGGCAACCCAGACTAAGGAGAATGTTGGTGGTGTAGAGCTTCCTGTAGCCGCATGGCGTTCGTACTTAAATATGGAACTAACCATTCCAATTTTCG
+
>>AAADABDDBAGGGFGFGFGGGFHHHGAFHGHHGHCGGHHHHHEHH2F?AFHGEFHHGFHHHH5FGFFGGCE1B1>F?FEEHHGHB33F4GG33E@EFFBAFFFDBFGFGFH4>
@M02034:409:000000000-BFKT7:1:2109:10107:5770 1:N:0:24
AAAGTCGAGGTGCCTAAAGTGGCAACCCAGACTAAGAATCGGGTTGGTGGTGTAGAGCTTCCTGTAGCCGCATGGCGTTCGTACTTAAATATGGAACTAACCATTCCAATTTTCGCTGTCTCTTATACACATCTCCGAGCCCACGAGACC
+
BCCCCFBACCCCGGGGGFGGGGGHHHHGGHHGHFFCFHGHH?EFFEGFGGGFGGHFEFHHFHHHHHHFFGGEGGHHGGGGGGGHHGHFHHHHHHBDFHHGHFFHHHFFEGHHHHGGGGGHHHHHHHHHHHHHHHGFDGGGGGHGGGCEAF
@M02034:409:000000000-BFKT7:1:2109:18452:5776 1:N:0:24
AAAGTCGAGGTGCCTAAAGTGGCAACCCAGACTCGGTGTTAGGTTGGTGGTGTAGAGCTTCCTGTAGCCGCATGGCGTTCGTACTTAAATATGGAACTAACCATTCCAATTTTCGCTGTCTCTTATACACATCTCCGAG
+
1>>>A3>A@?1A1BDGFFG3BFEG1GFAEEAFB1FE0B/BD10AFG/EE/BF/BG2GH1F1GHH12D2F?/>EEHEE//??E0??DDGGG22FD11F1>GFGFHEHFF2BF2FHCEGG/BEGFFFG2>BF111BGB</C
@M02034:409:000000000-BFKT7:1:2109:11609:5779 1:N:0:24
AAAGTCGAGGTGCCTAAAGTGGCAACCCAGACTAAGGAGAATGTTGGTGGTGTAGAGCTTCCTGTAGCCGCATGGCGTTCGTACTTAAATATGGAACTAACCATTCCAATTTTCGCTGTCTCTTATACACATCTCCGAGCCCACGAGACC
+
CCCCCFAABBBBGGGGGGGGGGGHHHHGGHHGHHHHHHHHHGHGHHHFFGGFHHHHHHHHHHHHHHHHHGGEGGHHGGGGGGHHHHHHHHHHHHHGHHHHHHHHHHHHHHHHHHGGGGGHHHHHHHHHGHHHHHHHGGCDGGHGGCFGGG
@M02034:409:000000000-BFKT7:1:2109:8749:5787 1:N:0:24
AAAGTCGAGGTGCCTAAAGTGGCAACCCAGACTCGTCTTGCTGTTGGTGGTGTAGAGCTTCCTGTAGCCGCATGGCGTTCGTACTTAAATATGGAACTAACCATTCCAATTTTCGCTGTCTCTTATACACATCTCCGAGCCCACGAGACC
+
CCCCCFABCBBCGGGGFGGGGGGHHHHGGHHGHHEHG2EFHHHHHHHGGGEFHHHHHHHHHHHHHHHHHGGGGGHHGGGGGGHHHHHHHHGHGGHHHHHHHHHHHHGHHHHHHHGGGGGHHHHHGHHHHHHHHHGHGDCCGGHGGDGGGG
@M02034:409:000000000-BFKT7:1:2109:14138:5787 1:N:0:24
AAAGTCGAGGTGCCTAAAGTGGCAACCCAGACTCTGCCGACTGTTGGTGGTGTAGAGCTTCCTGTAGCCGCATGGCGTTCGTACTTAAATATGGAACTAACCATTCCAATTTTCGCTGTCTCTTATACACATCTCCGAGCCCACGAGACC
+
ABABADAA@@AAGGGFEGGGGGGHHHHGGHHGFHHHHHFGGGGDGHHAFFEFADGHGDHHFHHHHFHHHGGEEEHHFEEEEEEGHHGHHHGHHHFHGHHFHHEHHHDBGGHHHH?DDGEHHGHHFHHFFC2FGGFBE/BCFGHGGGGDAF
@M02034:409:000000000-BFKT7:1:2109:17880:5791 1:N:0:24
AAAGTCGAGGTGCCTAAAGTGGCAATCCAGACTAAGCAGAATGTTGGTGGTGTAGAGCTTCCTGTAGCCGCATGGCGTTCGTACTTAAATATGGAACTAACCATTCCAATTTTCGCTGTCTCTTATACACATCTCCGAGCCCACGAGACC
+
CCCCCFBBCCBBGGGGGDGFGGGHH4FHHHFFHFDGCGGEAFGEGHHEFGGFGHHGHHHHHHHHGHHHHGGGGGHHGGGGGGHHHHHHHHHHHHHHHHGHHHHHGHGHHHHHHHGGGGFHGFHHHHHHHHHHGHHHGGGGGGHGGGGGGF
@M02034:409:000000000-BFKT7:1:2109:17466:5794 1:N:0:24
AAAGTCGAGGTGCCTAAAGTGGCAACCCAGACTAAGAAGAATGTTGGTGGTGTAGAGCTTCCTGTAGCCGCATGGCGTTCGTACTTAAATATGGAACTAACCATTCCAATTTTCGCTGTCTCTTATACACATCTCCGAGCCCACGAGACC
+
ABBBBFBADBAAFGGGGGGFGDFGHHHGGHHFGHHHDFFCGFFBDF2EFAABAFHDGHHHBGHGBFF5GAAEFGHHGEGEGGFHHHHFFGFHHHFBGHHHHHGHFHGFHFHFHHGGGGEEEGHHHHGHHFGBFGHF?FCDCEHEDCG/EE
@M02034:409:000000000-BFKT7:1:2109:17901:5795 1:N:0:24
AAAGTCGAGGTGCCTAAAGTGGCAATCCAGACTAAGCAGAATGTTGGTGGTGTAGAGCTTCCTGTAGCCGCATGGCGTTCGTACTTAAATATGGAACTAACCATTCCAATTTTCGCTGTCTCTTATACACATCTCCGAGCCCACGAGAC
+
AAABBFABBBABGGGGGGGBGGGHGHHHHHFFGHFFCGHHHHHGHHHGGFBFCFHHHHHHHGHHEGGEFGGEGGHFGEEGFEHGEFGHHHGGHGGFGHFHHHEHGHHHHHFFFGEDG?EDB4GFFGBEFGFHFHGFD?G@GGHGGGG?D
@M02034:409:000000000-BFKT7:1:2109:9751:5804 1:N:0:24
AAAGTCGAGGTGCCTAAAGTGGCAACCCAGACTAAGAATAAGGTTGGTGGTGTAGAGCTTCCTGTAGCCGCATGGCGTTCGTACTTAAATATGGAACTAACCATTCCAATTTTCGCTGTCTCTTATACACATCTCCGAGCCCACGAGACC
+
BBBBBFAABDBBGGGGGGGGFGGHHHHGGHHGHFGH3GGHBHHGHHGFGGGFHHHHGHHHHHHHGHHHHGGGGGHHGGGGGGHHHHGHFHGHGHHFFHHGHHGHHHHHHHHHHGFDGCFHHHHHHHFHFHHHHHGFFCG/CFGGGGGGGF
@M02034:409:000000000-BFKT7:1:2109:9732:5806 1:N:0:24
AAAGTCGAGGTGCCTAAAGTGGCAACCCAGACTAAGAATAAGGTTGGTGGTGTAGAGCTTCCTGTAGCCGCATGGCGTTCGTACTTAAATATGGAACTAACCATTCCAATTTTCGCTGTCTCTTATACACATCTCCGAGCCCACGAGACC
+
AAAAAFBBBBBBGGGGEGGGGGGHHHHGGHEFHHFGGGFDGFHHGHGECEEFHHHHGFHHGHHHHHGFHGG?EGHHGGGGGGGGGHGHHGFHHEDGFGHGHHFGFHHH4BGHHHGEGGGGHGHHFHHH3FDHGF3BE?GCGEEFCGGDGG
@M02034:409:000000000-BFKT7:1:2109:8756:5807 1:N:0:24
AAAGTCGAGGTGCCTAAAGTGGCAACCCAGACTCTGCCGTAGGTTGGTGGTGTAGAGCTTCCTGTAGCCGCATGGCGTTCGTACTTAAATATGGAACTAACCATTCCAATTTTCGCTGTCTCTTATACACATCTCCGAGCCCACGAGACC
+
BCCCCFABBCCCGGGGGGFFGGGHHHHGGHHGHHGHHHGAAEEHHHCEFGEFGHHHHHHHHHHHHHHHHGGGGGHHGGGGGGGHHHHGHHGHHHHGHHGFHHHHHHGHHHHHHHGGGGGHHGHHHHHHGHGHHHHHG/CCGGGGGGGGGG
@M02034:409:000000000-BFKT7:1:2109:5536:5817 1:N:0:24
AAAGTCGAGGTGCCTAAAGTGGCAACCCAGACTAATAAGCTTGTTGGTGGTGTAGAGCTTCCTGT
+
3A?A3@3>D2@ACFGF4EGF5ADFGGGG222DCFGBB553BBFAD22E2AEAA3D5DB3C5ADHD
@M02034:409:000000000-BFKT7:1:2109:5555:5821 1:N:0:24
AAAGTCGAGGTGCCTAAAGTGGCAACCCAGACTAATAAGCTTGTTGGTGGTGTAGAGCTTCCTGTAGCCGCATGGCGTTCGTACTTAAATATGGAACTAACCATTCCAATTTTCGCTGTCTCTTATACACATCTCCGAGCCCACGAGACC
+
@@BB?BABBBBBGGGGGBCBFGGGCACCFFFCFHGGHGGGGHGHHGGGGG?AHHGGGGBHFFGHFHGGGGGCGEHECEGGGGHGGGGBFGGHHEGFFHFGHGEHHHFEBGFHGHGGFGEBFFHGHHFEBCFFFFBEF?FGGFHGGGCGCE
@M02034:409:000000000-BFKT7:1:2109:8634:5824 1:N:0:24
AAAGTCGAGGTGCCTAAAGTGGCAACCCAGACTTATAAGCATGTTGGTGGTGTAGAGCTTCCTGTAGCCGCATGGCGTTCGTACTTAAATATGGAACTAACCATTCCAATTTTCGCTGTCTCTTATACACATCTCCGAGCCCACGAGACC
+
BCCCBFCBCCBCGGGGGGGGGGGHHHHGGHHGHHHHHHHHHGHHHHHFGGGGHHHHHHHHHGHHHHHHHGGGGGHHGGGGGGHHHHHFGHHHHHHGHHHHHHGHHHFHHHHHHHGGGGGHHHHHHHHHHGFHHHHHGCGGGGHGGGGGGE
@M02034:409:000000000-BFKT7:1:2109:9547:5833 1:N:0:24
AAAGTCGAGGTGCCTAAAGTGGCAACCCAGACTGAGCCGTAGGTTGGTGGTGTAGAGCTTCCTGTAGCCGCATGGCGTTCGTACTTAAATATGGAACTAACCATTCCAATTTTCGCTGTCTCTTATACACATCTCCGAGCCCACGAGACC
+
BCCCAFBCCCBCGGGGGGGGGGGHHHHGGHHGHGGFHFGA22FHGHGGGGEFHHHGHHHHHHHHHHHHHGGGGGHHGGGGGGHHHHGGHHHHHHBGFHHGHHHHHHHGHGHHHHGGGGGHHHHHFHHHHHEHFHHHDC@CGGHGGCF/CF
@M02034:409:000000000-BFKT7:1:2109:22955:5834 1:N:0:24
AAAGTCGAGGTGCCTAAAGTGGCAACCCAGACTAAGAAGCAGGTTGGTGGTGTAGAGCTTCCTGTAGCCGCATGGCGTTCGTACTTAAATATGGAACTAACCATTCCAATTTTCGCTGTCTCTTATACACATCTCCGAGCCCACGAGACC
+
ABBABFBB@@ABGGGFGGGGGCEHGFFGGHHCGGHHGFHFHHHAFHGGGG?FBEFFGHHHHFFGBDF5FEE>EDHHGGGGGGHHHHGGEEDFFFGFGFFBGFEGHFHFHHHHHHGEEEFFFDGGE3BB??FGBB3BC/BC?/C/CC@//<
@M02034:409:000000000-BFKT7:1:2109:25297:5840 1:N:0:24
AAAGTCGAGGTGCCTAAAGTGGCAACCCAGACTCTGATTTTGGTTGGTGGTGTAGAGCTTCCTGTAGCCGCATGGCGTTCGTACTTAAATATGGAACTAACCATTCCAATTTTCGCTGTCTCTTATACACATCTCGAGCCCACGAGACCA
+
ABBBBFAABBBBGGGGGGGGBGFHHGHGGHFFHHHH5GHHHHFGGFGGGGEFHHHGHHHHGHHHHHHHHGGGGGHHGGGGGGFHHHHGGHHHFFGHHHHHHHHHGHHHHHGFHHGGGGGFHHHHFHHHFHFHGGHHCDG/FFGFFGGGG?
@M02034:409:000000000-BFKT7:1:2109:25942:5848 1:N:0:24
AAAGTCGAGGTGCCTAAAGTGGCAACCCAGACTGGGTAGGGGGTTGGTGGTGTAGAGCTTCCTGTAGCCGCATGGCGTTCGTACTTAAATATGGAACTAACCATTCCAATTTTCGCTGTCTCTTATACACATCTCCGAGCCCACGAGACC
+
BBBBADAA3A>AGGGFFFGFGGGHGHHGDHHGGHCHFBFFGGGFGEFEFEFFHHHHFHBGFHHHHFG5EEGGGGHHGGFGGGFHHHHHGFHHHGF3FGHGHH3GBGFBBGFHHHGDD/?D>GFGFFFF@FGHHHHBA@DFGGHGCC?DFG
@M02034:409:000000000-BFKT7:1:2109:17284:5857 1:N:0:24
AAAGTCGAGGTGCCTAAAGTGGCAACCCAGTGTTAATACGGTTGGTGGTGTAGAGCTTCCTGTAGCCGCATGGCGTTCGTACTTAAATATGGAACTAACCATTCCAATTTTCGCTGTCTCTTATACACATCTCCGAGCCCACGAGACCAG
+
BBBBBFAADBAAFFBGGFGGGDF4F4F22ABE5EGFHDGFAHA2E2BEGEHEFFGBHGFGGG55FFDFC?EFF1EFGEGECF1GE3BFFGGB@E3GG3GCGBGFHHFHGFH4EAEAEBGGFB4FDGFCGHBGHFG/@?CCEGGGGDFFGE
@M02034:409:000000000-BFKT7:1:2109:25220:5860 1:N:0:24
AAAGTCGAGGTGCCTAAAGTGGCAACCCAGACTGGGGGGTGGGTTGGTGGTGTAGAGCTTCCTGTAGCCGCATGGCGTTCGTACTTAAATATGGAACTAACCATTCCAATTTTCGCTGTCTCTTATACACATCTCCGAGCCCACGAGACC
+
ABBBBFBADBBBGGGGGFGGGGGHHHHGGHHGHHHHGGG<ECGGGGGGFGGGHHHHFHGHHHHHGHHHHGGGGGHHGGGGGFHHHHHHHHFHHGCGFHHGHHHHHHHHHHHGGGGGGGGEFGFGFFGGFGBFFFFBE?DAFFFFFAFFF?
@M02034:409:000000000-BFKT7:1:2109:12666:5866 1:N:0:24
AAAGTCGAGGTGCCTAAAGTGGCAACCCAGACTGGGATTGGTGTTGGTGGTGTAGAGCTTCCTGTAGCCGCATGGCGTTCGTACTTAAATATGGAACTAACCATTCCAATTTTCGCTGTCTCTTATACACATCTCCGAGCCCACGAGACC
+
?AAAAFCCCCABGGGGGGGGGGGHHHGGGHHGHHHGHHHHHHGHEHHEGGAAGHHHHHHGHGFFGHHHHFGEGGHHFGGGEEHHHHGFHGGHHGHHHHGFHHHHGHGHHHHHHHGGGGGGHGHHGHEHFGFHGHFGFF@@FGHGGGGGGG
@M02034:409:000000000-BFKT7:1:2109:5724:5885 1:N:0:24
AAAGTCGAGGTGCCTAAAGTGGCAACCCAGACTCCGACGCTGGTTGGTGGTGTAGAGCTTCCTGTAGCCGCATGGCGTTCGTACTTAAATATGGAACTAACCATTCCAATTTTCGCTGTCTCTTATACACATCTCCGAGCCCACGAGAC
+
CCCCBFABC@BCGGGGCFGGGGGGHHHGGGGGG3GG2EC221AFFEGGGGGGHHHFGHHHHHHHGHHHGGG?EGHHGGGGGGHHHHF3GHGHHHGGGGGFFHHHHHGFGHHHHHGGGGGGGHHH2GFGFHHGGFGGGGGGGGHGGGFGG
@M02034:409:000000000-BFKT7:1:2109:10549:5892 1:N:0:24
AAAGTCGAGGTGCCTAAAGTGGCAACCCAGACTAATTTTATTGTTGGTGGTGTAGAGCTTCCTGTAGCCGCATGGCGTTCGTACTTAAATATGGAACTAACCATTCCAATTTTCGCTGTCTCTTATACCATCTCCGAGCCCACGAGACCA
+
AABBBDAADDBBGGGGGFGGGGGHHHHGGHCFH3FGFHHFHHHHGHEEE2EGGFHFFGDFGHHHAAGFFDAEFDG1EEFGE1BFGGHFFFFDGE3@FFHHFC3BFEE4BFGHF?EEGGAEFFFGDFB44B?FFGFD/BCCAECCGGGGGF
@M02034:409:000000000-BFKT7:1:2109:7910:5897 1:N:0:24
AAAGTCGAGGTGCCTAAAGTGGCAACCCAGACTTGGCCTCTTGTTGGTGGTGTAGAGCTTCCTGTAGCCGCATGGCGTTCGTACTTAAATATGGAACTAACCATTCCAATTTTCGCTGTCTCTTATACACATCTCCGAGCCCACGAGACC
+
A?AAAFAADDAAGGGGAGGGGFGHHHHGGHGGHHHHHHHHGHHHGHHFGGGGHFHFFHHHHGHHEGHHHGGCFGGHGGGGGGGHHHHFFHEHHHFHGHFFGGFGHHHGGHGHHHGCGGEFHHHHHHGHHGFGGGFFG/CCGGHGGGGGGG
@M02034:409:000000000-BFKT7:1:2109:9810:5900 1:N:0:24
AAAGTCGAGGTGCCTAAAGTGGCAACCCAGACTAAGAAGAATGTTGGTGGTGTAGAGCTTCCTGTAGCCGCATGGCGTTCGTACTTAAATATGGAACTAACCATTCCAATTTTCGCTGTCTCTTATACACATCTCCGAGCCCACGAGACC
+
ABBB>BAABBAAGGGGGGGFGGGBHHHG22BAFH3BGDGHFFGFGFGEGGEEFFG5DGHHFGGFGHF5GFGGGGHGGGGGGFBGHHDFFFGHHGHHBBBGGHGHHHHB4BF?GFGDDGEDBBGHFGF4B?11FF?DA<@/CFHGG@/?EG
@M02034:409:000000000-BFKT7:1:2109:11174:5907 1:N:0:24
AAAGTCGAGGTGCCTAAAGTGGCAACCCAGCCTAGTGGTTATGTTGGTGGTGTTGA
+
@AAABD3ADB>AFGGGGGGFGDFBFGHADF22A33D5BF25BFGDF2A22E1A1A5
@M02034:409:000000000-BFKT7:1:2109:25784:5918 1:N:0:24
AAAGTCGAGGTGCCTAAAGTGGCAACCCAGACTAAGAAGAAGGTTGGTGGTGTAGAGCTTCCTGTAGCCGCATGGCGTTCGTACTTAAATATGGAACTAACCATTCCAATTTTCGCTGTCTCTTATACACATCTCCGAGCCAACGAGACC
+
>AAAAFAADDABGGGGGGGGGGGHHHHGGHFFFFGGFGGGHHHGHHGEEFEFGFHFHBGGHGHGGFGDFEFEGGF1EE@FEEFGHHHHFHFGHHBEGHFHGGFHHGFEFGHHHFEEGEEDHHBHGHF3B22FGHH2C?DGC2FCB/?AEF
@M02034:409:000000000-BFKT7:1:2109:11725:5920 1:N:0:24
AAAGTCGAGGTGCCTAAAGTGGCAACCCAGACTCCGCCTACGGTTGGTGGTGTAGAGCTTCCTGTAGCCGCATGGCGTTCGTACTTAAATATGGAACTAACCATTCCAATTTTCGCTGTCTCTTATACACATCTCCGAGCCCACGAGACC
+
A@AAADA>D1>AGGFFB1EFGGEGHHGG0A0FGHHGGGGCGFFGFEGE//EFGHHFF1FGGHHFGHHHGGG>EEA>>FEGGEFGGHGF1FFDHGFGBGF1GFHGHHHG2BEDGFE??CEFGDGHFGFH2BFG1@>FA/C/@FHGG//CGE
@M02034:409:000000000-BFKT7:1:2109:17830:5920 1:N:0:24
AAAGTCGAGGTGCCTAAAGTGGCAACCCAGACTTCTCATGCTGTTGGTGGTGTAGAGCTTCCTGTAGCCGCATGGCGTTCGTACTTAAATATGGAACTAACCATTCCAATTTTCGCTGTCTCTTATACACATCTCCGAGCCCACGAGACC
+
AABBAFAADDABFGGGGGG6GDFHFFHGGEGGGGHHHCGHFGHHHHHEFGAFFGHHGHFHHHHHEFHFGEEEEFHAFEGEEEEEEHHHHHFBGHFGF3DFEGFFFG?EHHH4F4EEEEEHHGHHHHGBFHFGFHFFC/BD/?CFFFGG/?
@M02034:409:000000000-BFKT7:1:2109:13772:5923 1:N:0:24
AAAGTCGAGGTGCCTAAAGTGGCAACCCAGACTAATTAGAATGTTGGTGGTGTAGAGCTTCCTGTAGCCGCATGGCGTTCGTACTTAAATATGGAACTAACCATTCCAATTTTCGCTGTCTCTTATACACATCTCCG
+
BBBBBFBABBBBGGGGFGGBGGGHHHHGGHHDHFFHBEG5AFFEHHF2A2EAF3F5GEFGDGFHAAA5FAE0EEC1EE01>???1@EGEGGFGB33FFGH31@FDFHBFGFHF4/EFA?BEBFBEDG?F3FCGFH2B
@M02034:409:000000000-BFKT7:1:2109:13813:5927 1:N:0:24
AAAGTCGAGGTGCCTAAAGTGGCAACCCAGACTGGGTTGTCGGTTGGTGGTGTAGAGCTTCCTGTAGCCGCATGGCGTTCGTACTTAAATATGGAACTAACCATTCCAATTTTCGCTGTCTCTTATACACATCTCCGAGCCCACGAGACC
+
ABBBAFAADBBBGGGGGGGFGGGGHHGGGHDGHGHGFFEAGEGFEGGAFFEFHFHEHGFHHGHGHGHEHGCEGGHHFGGFGGHHHHGGHHGHHGEFGHGHHHGHFHGFFHHHHGGFGGGFFBGHFHHGHHFGHHHFDGGGGGHF/<@DGC
@M02034:409:000000000-BFKT7:1:2109:11739:5932 1:N:0:24
AAAGTCGAGGTGCCTAAAGTGGCAACCCAGACTCCGCCTACGGTTGGTGGTGTAGAGCTTCCTGTAGCCGCATGGCGTTCGTACTTAAATATGGAACTAACCATTCCAATTTTCGCTGTCTCTTATACACATCTCCGAGCCCACGAGACC
+
BBBBBFAABBBBGGGGGGGFFGGHHHHGGHHGHHHGGGGGHGGHFGGFGGGFHHHHFHHHHHHGGHHGHGGGGGHHGGGGFEGHHHHFHHGHHHHHGHHHHHHHHHHHHHHHHHGGGGFHHHHHHGHHHHHHHHHHGD/CCGHGGCFGFF
@M02034:409:000000000-BFKT7:1:2109:25778:5937 1:N:0:24
AAAGTCGAGGTGCCTAAAGTGGCAACCCAGACTAAGAAGAATGT
+
AABBABAA@DABGGGGCGGFGGFGHHGGGH223BB3BD3FF355
@M02034:409:000000000-BFKT7:1:2109:16054:5950 1:N:0:24
AAAGTCGAGGTGCCTAAAGTGGCAACCCAGACTCAGATTCCTGTTGGTGGTGTAGAGCTTCCTGTAGCCGCATGGCGTTCGTACTTAAATATGGAACTAACCATTCCAATTTTCGCTGTCTCTTATACACATCTCCGAGCCCACGAGACC
+
AAAAAFCCCCBBGGGGGGFFGGGHHHHGGHHGHGHHHCHFHHHHHHHGFGGGGFGDFEGHGHHHEGHHGEGEEGHHGGGGGGGHGHHGHHHHHHFFGHGHHHFHHFHHHHHHHHEDGGEFHFFFFHHFHHHGHHHHG@@F@F/EDGGFGF
@M02034:409:000000000-BFKT7:1:2109:17889:5956 1:N:0:24
AAAGTCGAGGTGCCTAAAGTGGCAACCCAGACTCAGCATATTGTTGGTGGTGTAGAGCTTCCTGTAGCCGCATGGCGTTCGTACTTAAATATGGAACTAACCATTCCAATTTTCGCTGTCTCTTATACACATCTCCGAGCCCACGAGACC
+
BCCCBFBBBDABGGGGGGGGGFGHHHHGGHHGHFHHHHHHHHHFGHHEFGGGGHHHHGHHHHHHGGHFHECEFGHHGGGGGGHHHHHHHHHHHHHHGHGFFHGHHHHGHHHHHHGFGGGHHFHHHHHHFHGHFGHHF?BDGGHGGGGGGG
@M02034:409:000000000-BFKT7:1:2109:11910:5959 1:N:0:24
AAAGTCGAGGTGCCTAAAGTGGCAACCCAGACTTCGTATCATGTTGGTGGTGTAGAGCTTCCTGTAGCCGCATGGCGTTCGTACTTAAATATGGAACTAACCATTCCAATTTTCGCTGTCTCTTATACACATCTCCGAGCCCACGAGACC
+
CCCCCFBCCBBCGGGGGGGGGGGHHHHGGHHGHHHGHHHHHHHHHHHEGGGGHHHHHHHHHHHHHHHHHGGGGGHHGGGGGGHHHHHFFHHHHHHHHHHHHHFHHHHHHHHHHHGGGDGHHHHHHHHHHHGHHHHHF?CCGEHGGGGDGG
@M02034:409:000000000-BFKT7:1:2109:19925:5961 1:N:0:24
AAAGTCGAGGTGCCTAAAGTGGCAACCCAGACTGGGGGG
+
3AAABDABBBABGGGGGGGFBGGHCHHGGE2FGC222EE
@M02034:409:000000000-BFKT7:1:2109:6072:5971 1:N:0:24
CAAGTCGAGGTGCCTAAAGTGGCAACCCAGACTACTCTGGTTGTTGGTGGTGTAGAGCTTCCTGTAGCCGCATGGCGTTCGTACTTAAATATGGAACTAACCATTCCAATTTTCGCTGTCTCTTATACACATCTCCGAGCCCACGAGACC
+
ABBBBFB@DBABGGGFFGGGGGGHHHHGGHHGHHHHHHHHHGGGHHHFGGEFHHHHGFHHHHHHGFHHGEFEGGHHGGGGGGFHHHGGHHHHHHHHFGFFFHFHGHFEHGHHHHGGGGFGHHHHGHHHHFHHFHFFGGGGGGHEF<@ADG
@M02034:409:000000000-BFKT7:1:2109:25434:5975 1:N:0:24
AAAGTCGAGGTGCCTAAAGTGGCAACCCAGACTTAGGCGGGGGTTGG
+
ABCCADAABCBBGGGGGCGGGGGHHHHGGHHGHBEGHFGGGCGGCEE
@M02034:409:000000000-BFKT7:1:2109:25470:5976 1:N:0:24
AAAGTCGAGGTGCCTAAAGTGGCAACCCAGACTACGAAGCATGTTGGTGGTGTAGAGCTTCCTGTAGCCGCATGGCGTTCGTACTTAAATATGGAACTAACCATTCCAATTTTCGCTGTCTCTTATACACATCTCCGAGCCCACGAGACC
+
BBBBBFAABBABGGGGGFGGGFGHHHHGGHHGHHHGFGEGHHHHHHHGGGGGHGHFGHHHHGHFFGHHHGCFGGHHGGGGFFHHHHHFHHGHHHFHHHHGEHHHHHHGBFGGHHGFGGFGHHHHHGHHGHHHEHGHGGFFGGGGC@CGGG
@M02034:409:000000000-BFKT7:1:2109:25451:5980 1:N:0:24
AAAGTCGAGGTGCCTAAAGTGGCAACCCAGACTACGGAGCGTGTTGGTGGTGTAGAGCTTCCTGTAGCCGCATGGCGTTCGTACTTAAATATGGAACTAACCATTCCAATTTTCGCTGTCTCTTATACACATCTCCGAGCCCACGAGACC
+
AABBBFBBBDBBGGGGGGGFGGGHHHHGGCHGH33E22B222BEFCEBFFEFHHHGHHHHFGHHHHHFHGGEFGHFGFGGGGFHHHHEHHFBG33FBGBGFHFGHHHFHHHHHFGEDFDHHE3BBGGBBGFCGGEFECDC/FHEC/AADF
@M02034:409:000000000-BFKT7:1:2109:21726:5981 1:N:0:24
AAAGTCGAGGTGCCTAAAGTGGCAACCCAGACTAAGCGGTGGGTTGGTGGTGTAGAGCTTCCTGTAGCCGCATGGCGTTCGTACTTAAATATGGAACTAACCATTCCAATTTTCGCTGTCTCTTATACACATCTCCGAGCCCACGAGACC
+
BCCCAFBADDBCGGGGGGGGGGGHHHHGGHHGHHHHHGGAEGGGGGGEFGFFBGHGHHHHHHHHHHHHHGGFGGHHGGGGGGHHHHHHHHHHHGHHGGGHHHFHHHGHHHHHHHGGGGGHHHHHHGHHHHGHHHHHFGGCFFFGGGGGGG
@M02034:409:000000000-BFKT7:1:2109:8994:5985 1:N:0:24
AAAGTCGAGGTGCCTAAAGTGGCAACCCAGACTAAGAATCTTGTTGGTGGTGTAGAGCTTCCTGTAGCCGCATGGCGTTCGTACTTAAATATGGAACTAACCATTCCAATTTTCGCTGTCTCTTATACACATCTCCGAGCCCACGAGACC
+
BCCBCFABCCBBGGGGGGGGGGGHHHHGGHHGHHHHHHHHHHHHHHHGGGGFHGHHHHHHHHHHHHHHHGGGGGHHGGGGGGHHHHHFHHHHHHFHFHHHHHHHHHHHHHHHHHGGGGGHHHHHHHHHGGHHHHFFG/CFGGHGGFFGGG
@M02034:409:000000000-BFKT7:1:2109:8337:5987 1:N:0:24
AAAGTCGAGGTGCCTAAAGTGGCAACCCAGACTCAGGCTACTGTTGGTGGTGTAGAGCTTCCTGTAGCCGCATGGCGTTCGTACTTAAATATGGAACTAACCATTCCAATTTTCGCTGTCTCTTATACACATCTCCGAGCCCACGAGACC
+
CDDDDFCBCCCDGGGGGGGGGGGHHHHGGHHGHHHHHHHHHHHFHHHFFGEFHHHFHHHHHHHHHGHHHGGGGGHHGGGGGGHHHHFGFHHHHHHFGHGHHHFHHHHGHHHHHHGGGGFHHHHHHHHGFHHHHHGHGGGGGGHGGGGGGG
@M02034:409:000000000-BFKT7:1:2109:21710:5988 1:N:0:24
AAAGTCGAGGTGCCTAAAGTGGCAACCCAGACTAAGCGGTGGGTTGGTGGTGTAGAGCTTCCTGTAGCCGCATGGCGTTCGTACTTAAATATGGAACTAACCATTCCAATTTTCGCTGTCTCTTATACACATCTCC
+
>AAA>D3>>DB?FFFG4B4BBGDHCCFAEEEGHGHHCCGBAE21AEA1FEEGHFGHF5GHHHHHGHHGFGGGGGFHCEGGEGBGHFGFHHFHGFBDCGF3?GFHEFDFHHGFFHCDD?AGHHFHHHEHDFBGFF@F
@M02034:409:000000000-BFKT7:1:2109:6517:5989 1:N:0:24
AAAGTCGAGGTGCCTAAAGTGGCAACCCAGACTCATATGATGGTTGGTGGTGTAGAGCTTCCTGTAGCCGCATGGCGTTCGTACTTAAATATGGAACTAACCATTCCAATTTTCGCTGTCTCTTATACACATCTCCGAGCCCACGAGACC
+
>AAAADABDDAAGGGGGGGGGCGFFHHFGFHGHFFHHHHHHHGHHGEEEFGFFEFBGDHGGGHHHHHEHGGEGGG1EEGGGEHAFGDFHHHHHHFBGHHHGHFHHBDF4GFHHFGGGGGFHGGHFGHGFGHHHHH2A@FGGGHG?//EFE
@M02034:409:000000000-BFKT7:1:2109:14442:5999 1:N:0:24
AAAGTCGAGGTGCCTAAAGTGGCAACCCAGACTAAGAAGCAGGTTGGTGGTGTAGAGC
+
ABBBAFCCBCBBGGGGGGGGGGGGHHHGGGHGHFFG35F33FC23B2EFCEC13D555
@M02034:409:000000000-BFKT7:1:2109:20450:6003 1:N:0:24
AAAGTCGAGGTGCCTAAAGTGGCAACCCAGACTCTTCCTCATGTTGGTGGTGTAGAGCTTCCTGTAGCCGCATGGCGTTCGTACTTAAATATGGAACTAACCATTCCAATTTTCGCTGTCTCTTATACACATCTCCGAGCCCACGAGACC
+
BBBCAFBABCCCGGGGFGGGGGGGHGHGGHHGHHHHHHHHHHHHHHHGFFEFGFHHGHHHHHHHHHHHHGGGGGHFGGGGGFHHHHHGGHHGHHFHHHHGHHHHHHHHHHHHHHGGGGGHHHHHHHFHFHHHHHHHGDGGGGHGGGGGGG
@M02034:409:000000000-BFKT7:1:2109:8328:6004 1:N:0:24
AAAGTCGAGGTGCCTAAAGTGGCAACCCAGACTCAGGCTACTGTTGGTGGTGTAGAGCTTCCTGTAGCCGCATGGCGTTCGTACTTAAATATGGAACTAACCATTCCAATTTTCGCTGTCTCTTATACACATCTCCGAGCCCACGAGACC
+
ABBBBFBBBBAAFGGBGGGGGGGHHFHGGHHGCHHC3FGGHHHHGHGEFE1BFGHGGHBGFFHHFGHGHGGGGGHFGFGFAEGHHFHHGHFGHHFFHHGHHHHF3FFG4BFGFHGEGGEEHHGHHHGGF2GHFHHEGGGCCFHGGC?ADE
@M02034:409:000000000-BFKT7:1:2109:8112:6005 1:N:0:24
AAAGTCGAGGTGCCTAAAGTGGCAACCCAGACTGCTCCTACTGTTGGTGGTGCAGTACCT
+
BBBBBFABBDBBGGGGGGGFGGGHHHHGGHHGH33D5AB33BGG5E2B22B133D55555
@M02034:409:000000000-BFKT7:1:2109:14425:6006 1:N:0:24
AAAGTCGAGGTGCCTAAAGTGGCAACCCAGACTAAGAAGCAGGTTGGGGGTGTAGAGCTTCCTGGAGCCGCATGGCGTT
+
ABBCAFABCCBBGGGGGGGGGGGHHHHGGHHG3FAAA5FF3BGG3A22AEFAE3G5@5@B5FFG32?2?>E/B>B1>1>
@M02034:409:000000000-BFKT7:1:2109:23876:6012 1:N:0:24
AAAGTCGAGGTGCCTAAAGTGGCAACCCAGACTCTTTAGCAGGTTGGTGGTGTAGAGCTTCCTGTAGCCGCATGGCGTTCGTACTTAAATATGGAACTAACCATTCCAATTTTCGCTGTTCTTATACACATCTCCGAGCCCACGAGACC
+
CCCCCFBBBCCCGGGGGGGGGGGHHHHGGHHGHHHGHHHHFHHHFHGAFAAFHGGEGHBGHHHH5DGAFEE>EEF1EEECFG2?GHHBFHHBFE3FFGH3@?3FBHBDEBF4GEE/<AE?EGGFFHBHFDGHHFDDCCFCGCFGG@DDF
@M02034:409:000000000-BFKT7:1:2109:20319:6014 1:N:0:24
AAAGTCGAGGTGCCTAAAGTGGCAACCCAGACTTATAATAAGGTTGGTGGTGTAGAGCTTCCTGTAGCCGCATGGCGTTCGTACTTAAATATGGAACTAACCATTCCAATTTTCGCTGTCTCTTATACACATCTCCGAGCCCACGAGACC
+
ABBBAFBBBBBBGGGGGFGGGGGGHHHEFAHGHHHHHHHHHHGFHHGGGGDFGHHGGHHHHFHHGFHHHGGGGGHHGGGGGFFHHHGHHHHHHFHFHHGGHHFHHHFFHHHHHHGGGCGHHHHHHHFHFHHHHHHGG/BCGAGFGCGEDG
@M02034:409:000000000-BFKT7:1:2109:8100:6024 1:N:0:24
AAAGTCGAGGTGCCTAAAGTGGCAACCCAGACTGCTCCTACTGTTGA
+
BCCCCFBCCDACGGGGGGGGGGGHHHHGGGGGH3FFGAG3AFGH5E5
@M02034:409:000000000-BFKT7:1:2109:22463:6045 1:N:0:24
AAAGTCGAGGTGCCTAAAGTGGCAACCCAGACTCAGAAGAATGTTGGTGGTGTAGAGCTTCCTGTAGCCGCATGGCGTTCGTACTTAAATATGGAACTAACCATTCCAATTTTCGCTGTCTCTTATACACATCTCCGAGCCCACGAGACC
+
BBBBBFBB@@BBGGGGGGGGGGGHHHHGGHHGHHHHHHHCFGHHHHHEGGFFHHHGHHHHHHHHHHHHHGGGGGHGGGGGGGHHHHHGHHHHHGFFHHHGHHHHHHHGHHHHHHGDGGGHHHHHHHGHGFFHHHHHGGGGGGHGGGGGDG
@M02034:409:000000000-BFKT7:1:2109:20219:6048 1:N:0:24
AAAGTCGAGGTGCCTAAAGTGGCAACCCAGACTCATCAGTCGGTTGGTGGTGTAGAGCTTCCTGTAGCCGCATGGCGTTCGTACTTAAATATGGAACTAACCATTCCAATTTTCGCTGTCTCTTATACACATCTCCGAGCCCACGAGACC
+
BCCDAFBBBCCCGGGGGGGGGGGHHHHGGHHGHHHHHHHFHGGGGGGFGGGFGHHHHHHHHHHHHHHHHGGFGGHHGGGGGGHHHHHHHHHHHHHGHHGGHHFHHHHHHHHHHHGGGGGHHHHHHHGHHHGHHHHFGGFGGGHGGGGGGG
@M02034:409:000000000-BFKT7:1:2109:22686:6059 1:N:0:24
AAAGTCGAGGTGCCTAAAGTGGCAACCCAGACTCTGGTGTATGTTGGTGGTGTAGAGCTTCCTGTAGCCGCATGGCGTTCGTACTTAAATATGGAACTAACCATTCCAATTTTCGCTGTCTCTTATACACATCTCCGAGCCCACGAGACC
+
BBBBBDAADBBBGGGFGGGGGGGHHGHGGHHGH3DGH5BAFEFHDHABF2EE1FGBFDFGFHHHB5D5FEF?FFH1EEEF?EGEFGHDDFGBGF33BGGF3F3FG4GD4BEDHFEEFEFHHHHDB4G4FFGFFGGFG//@@CAF/<@AEG
@M02034:409:000000000-BFKT7:1:2109:13995:6066 1:N:0:24
AAAGTCGAGGTGCCTAAAGTGGCAACCCAGACTGGGCGGGGGGTTGTGTAGAGCTTCCTGTAGCCGCATGGCGTTCGTACTTAAATATGGAACTAACCATTCCAATTTTCGCTGTCTCTTATACACATCTCCGAGCCCACGAGACCAGAG
+
BBBBBFAADBABGGGGGGGGGDFFHCHGGHHGHHGGHGCGGCGGGGCDHHFFHHHFGHHHG0GH:;CCGGH;BCBEFDFGGGFG0FFFFGBFBGFFGGGEFFFFFFFFFBB;DDFFFFFFFFFFFFFFFFFFDBBAFFFFBDFFFFFFFE
@M02034:409:000000000-BFKT7:1:2109:22689:6079 1:N:0:24
AAAGTCGAGGTGCCTAAAGTGGCAACCCAGACTCTGGTGTATGTTGGTGGTGTAGAGCTTCCTGTAGCCGCATGGCGTTCGTACTTAAATATGGAACTAACCATTCCAATTTTCGCTGTCTCTTATACACATCTCCGAGCCCACGAGACC
+
ABBBBFBBBBBBGGGGGGGGGGGHHHHGGHHGHHHHHFGGFGHHHHHGGGGFGHHHHHHHHHHGGGHHHGFGGGHHGGGGGGHHHHHHHHGHHHGHHHGGHHGHHHHGHHHHHHGGGGGGHHHHHHFHGFEHGHFFFGGCFGHGGGGGGG
@M02034:409:000000000-BFKT7:1:2109:19223:6081 1:N:0:24
AAAGTCGAGGTGCCTAAAGTGGCAACCCAGACTTAGCCTAATGTTGGTGGTGTAGAGCTTCCTGTAGCCGCATGGCGTTCGTACTTAAATATGGAACTAACCATTCCAATTTTCGCTGTCTCTTATACACATCTCCGAGCCCACGAGACC
+
BBBBBFAADDBBGGGGFGDBGGGHHHHGADGFHHGHFHHFEFHGHHGFGGEFGHHHHHGHHHHHHFGGFEEFGGHHGGGGGGHHHHHHHHHHHGHGHHGGHHHHHHGHHHHHHGGFGGGFHGHHHHHFHHEHHGHFDFCDGEHGCCDGDE
@M02034:409:000000000-BFKT7:1:2109:24735:6082 1:N:0:24
AAAGTCGAGGTGCCTAAAGTGGCAACCCAGACTCGGAATCCGGTTGGTGGTGTAGAGCTTCCTGTAGCCGCATGGCGTTCGTACTTAAATATGGAACTAACCATTCCAATTTTCGCTGTCTCTTATACACATCTCCGAGCCCACGAGACC
+
BBBBBFAA?@BBFGGGBGGGGGGHHHHGGHHFFFF2BCCGFDGECG01B1EFF3GBFFFH5GFFFDDBDAF@EGE1/?EFEAFGGHHF3BGDDB33FGHFB0?FE?FFEFFHHG?EE<?FFGFHBBGBBFD2@FGBDCBC//<<</@.A<
@M02034:409:000000000-BFKT7:1:2109:21447:6116 1:N:0:24
AAAGTCGAGGTGCCTAAAGTGGCAACCCAGACTAG
+
A1>1AD>1>AAAGGGGBFGGGBFFGHCEBGHGHHH
@M02034:409:000000000-BFKT7:1:2109:10392:6122 1:N:0:24
AAAGTCGAGGTGCCTAAAGTGGCAACCCAGACTAGGATTCAGGTTGGTGGTGTAGAGCTTCCTGTAGCCGCATGGCGTTCGTACTTAAATATGGAACTAACCATTCCAATTTTCGCTGTCTCTTATACACATCTCCGAGC
+
BBBCCFCABCCCGGGGEFGGGGGHHHHGAGACGBA3BFFG5FGHHHEE22ECA3F5FFDEAFFDFDEBDEE>FFE1>EEG?E2CGDGD3FHEGH3@BEGH303BF?G4BBFHFBEFGFGHEHFDBGB3GEDCGGHDA//<
@M02034:409:000000000-BFKT7:1:2109:21118:6129 1:N:0:24
AAAGTCGAGGTGCCTAAAGTGGCAACCCAGACTAATGTTACGGTTGGTGGTGTAGAGCTTCCTGTAGCCGCATGGCGTTCGTACTTAAATATGGAACTAACCATTCCAATTTTCGCTGTCTCTTATACACATCTCCGAGCCCACGAGACC
+
AABCBFCACCCCGGGGGGGGGGGHFHHGGGHGH33DFBFDFEEHGGG2F1EEGDGFEGHHFHHFG5GFBEE>EEG1>EEFEFEGGGG33FGGHF3BGGHGCEEFGDH4BBFHGBEEFFGGFHHHBG3F3CBGHHHHG<<D/F/F@CC/?<
@M02034:409:000000000-BFKT7:1:2109:18950:6129 1:N:0:24
AAAGTCGAGGTGCCTAAAGTGGCAACCCAGACTCATTGGTCTGTTGGTGGTGTAGAGCTTCCTGTAGCCGCATGGCGTTCGTACTTAAATATGGAACTAACCATTCCAATTTTCGCTGTCTCTTATACACATCTCCGAGCCCACGAGACC
+
BCCBBDAABCCCGGGGGGGGGGGHHHHGGGGFHH3AE53ABFGHHHEFGGGGHHHHHHHHHHHHHHHGHGGEGGHHGGGGGGFHHHHEGGGHHGGHFHHHHHHGHHHF4FGHHHGGGGGHHHHHHHFHHGHHFHHHG?CCGGHGC@/DDG
@M02034:409:000000000-BFKT7:1:2109:16888:6134 1:N:0:24
AAAGTCGAGGTGCCTAAAGTGGCAACCCAGACTAATCATAAGGTTGGTGGTGTAGAGCTTCCTGTAGCCGCATGGCGTTCGTACTTAAATATGGAACTAACCATTCCAATTTTCGCTGTCTCTTATACACATCTCCGAGCCCACGAGACC
+
BBBBBFBBBBBBEGGGGGGGFGGHFHHGGHHGHF3DF5AEEGGHGH?222EAABF5AA335BEEFG55DEE0B?F10?>FE?BFEHH3BFG4@B33BFFHF03B3BF44B?GFB>/EEEF4FGH4?4DHFF2C3D?D/?CFGHGGCFDDE
@M02034:409:000000000-BFKT7:1:2109:25027:6135 1:N:0:24
AAAGTCGAGGTGCCTAAAGTGGCAACCCAGACTGGGTTGGAGGTTGGTGGTGTAGAGCTTCCTGTAGCCGCATGGCGTTCGTACTTAAATATGGAACTAACCATTCCAATTTTCGCTGTCTCTTATACACATCT
+
3AABBFBADBAAGFF5GFGGGGGFFDGGAAGGG3EEGFFG3F2BFFEEFG1AFFFFGHHHGHGHHGHEFEEEEGHFGGGFGGHHHHGEHGEGGFFFHG3FGHHHHHHFFGHHHDEAE?C2GHGHGHFF3B2GGH
@M02034:409:000000000-BFKT7:1:2109:21727:6139 1:N:0:24
AAAGTCGAGGTGCCTAAAGTGGCAACCCAGACTGGTTTGCTTGTTGGTGGTGTAGAGCTTCCTGTAGCCGCATGGCGTTCGTACTTAAATATGGAACTAACCATTCCAATTTTCGCTGTCTCTTATACACATCTCCGAGCCCACGAGACC
+
BBBBBFBBBBBBGGGGGFGFGGGHHHHGGHDGHHHGHHGHHHHHHHHEFGGGHFHGHHHHHHHHHHHHHGGEEGHFGGGFGFGHHHHHFGFHHD3@GHHHGFHHHHHHBFGHGFGEFEA?BGFFGHGFFHHHGHHBD<BFGFHGGCGDGF
@M02034:409:000000000-BFKT7:1:2109:18934:6143 1:N:0:24
AAAGTCGAGGTGCCTAAAGTGGCAACCCAGACTGGGACTGAGGTTGGTGGTGTAGAGCTTCCTGTAGCCGCATGGCGTTCGTACTTAAATATGGAACTAACCATTCCAATTTTCGCTGTCTCTTATACACATCTCCGAGCCCACGAGACC
+
BBBBBFBBBDABCFGFFGGGGGGHHHHGGHHGHHHHHHHH3GGHHHGFFFGGHHHGHHHHHHHHHHHHHGGCFGHGGGGGGGHHHHHHHHHHHGHGHHHHFHFHFHHFHHHHHHGGGGGGHHHHHHHHHHFHHHHFG@C@FFHGGGGGGG
@M02034:409:000000000-BFKT7:1:2109:23616:6148 1:N:0:24
AAAGTCGAGGTGCCTAAAGTGGCAACCCAGACTGGGTCGGGGGTTGGTGGTGTAGAGCTTCCTGTAGCCGCATGGCGTTCGTACTTAAATATGGAACTAACCATTCCAATTTTCGCTGTCTCTTATACACATCTCCGAGCCCACGAGACC
+
BBBBBFBBBBBBGGGGGGGGGGGHGHHGGHHGHHHHHGGCFCCGGGGGGGGGHHHHGHHHHHHHHHHHHGGEGGHHGGGGGGHHHHHHHHDHHHGHFHGGHHHHHHFHHHHHHHGGGGGHHGHHHHHHGHHHHHHFE@FGGGHGGGGGG;
@M02034:409:000000000-BFKT7:1:2109:13433:6150 1:N:0:24
AAAGTCGAGGTGCCTAAAGTGGCAACCCAGACTCCGCCGCCGGTTGGTGGTGTAGAGCTTCCTGTAGCCGCATGGCGTTCGTACTTAAATATGGAACTAACCATTCCAATTTTCGCTGTCTCTTATACACATCTCCGAGCCCACGAGACC
+
BABCCFBBBCCCGGGGBDGGGGGHHHHGGHHGHHHGGGGGGGGGGGGGGGGFHHHFHHHHHHHHHHHGHGGEEGHHGGGGGGHHHHHHHFFHHHFHFHHGHHFHFHDGGFGHHHGDGDFFHGHHHHFFFGHG<FD?A@C-DGHF-@D.AE
@M02034:409:000000000-BFKT7:1:2109:12385:6152 1:N:0:24
AAAGTCGAGGTGCCTAAAGTGGCAACCCAGACTCAGTCGTCGGTTGGTGGTGTAGAGCTTCCTGTAGCCGCATGGCGTTCGTACTTAAATATGGAACTAACCATTCCAATTTTCGCTGTCTCTTATACACATCTCCGAGCCCACGAGACC
+
CCCCCFCCBBCCGGGGGGGGGGGHHHHGGHGGHHHHHHGGGGGGGGGGGGGGHHHGHHHHHHHHHHHHHGGEFGHHGGGGGGHHHHHGHHHHHHHGFGGHHHHHHHGHHGHHHHGGGGGHHGHHFHHHHHHHHHHHF?CCGGHGGGGGGF
@M02034:409:000000000-BFKT7:1:2109:21781:6154 1:N:0:24
AAAGTCGAGGTGCCTAAAGTGGCAACCCAGACTTCGCGGGGGGTTGGTGGTGTAGAGCTTCCTGTAGCCGCATGGCGTTCGTACTTAAATATGGAACTAACCATTCCAATTTTCGCTGTCTCTTATACACATCTCCGAGCCCACGAGAC
+
CCCCCFBCCCCCGGGGGGGGGGGHHHHGCGHGH5FF2AE0AECGDGGGGGGFHHHHHHHHHHHHHHHHHGGGGGHHGGGGGGGGGGFFFFGGGGGGGFFFGGGGGGGGGGGGGFFFFFFFFFFFFFFFFFFFFFFFFAFFFFFFFFFFF
@M02034:409:000000000-BFKT7:1:2109:24864:6156 1:N:0:24
AAAGTCGAGGTGCCTAAAGTGGCAACCCAGACTCCTTTTCCGGTTGGTGGTGTAGAGCTTCCTGTAGCCGCATGGCGTTCGTACTTAAATATGGAACTAACCATTCCAATTTTCGCTGTCTCTTATACACATCTCCGAGCCCACGAGACC
+
AAAAAFBBBDAAGGG544FFGGGHGHGGCCHGFHHHHHHHHGCGGGGEFFEGHGHHFHHHHHHHHHHHHGGEEGHHGGGGGGHHHHHHHHHHHGHHHHECGFGFHHGFEFHHHHGFGEGHHGHHGHGHFGFFHHFHCCCGGGHGC?DFGG
@M02034:409:000000000-BFKT7:1:2109:24146:6157 1:N:0:24
AAAGTCGAGGTGCCTAAAGTGGCAACCCAGACTTTTCGTCAGGTTGGTGGTGTAGAGCTTCCTGTAGCCGCATGGCGTTCGTACTTAAATATGGAACTAACCATTCCAATTTTCGCTGTCTCTTATACACATCTCCGAGCCCACGAGACC
+
CCCCCFCCCCABGGGGGGGGGGGHHHHGGHHGHHFHHGHG2FHGFHGAEEGGGFHFFFHHEGGHHGHFFGGEEGHAEFFGFGFGHHHFBFHHFF33GHHGFFEGFFHFFFHHHGEFGGGBHFFHFFHHGHFHHHHHD@FFGEHGFCDDGE
@M02034:409:000000000-BFKT7:1:2109:13440:6166 1:N:0:24
AAAGTCGAGGTGCCTAAAGTGGCAACCCAGACTCCGCCGCCGGTTGGTGGTGTAGAGCTTCCTGTAGCCGCATGGCGTTCGTACTTAAATATGGAACTAACCATTCCAATTTTCGCTGTCTCTTATACACATCTCCGAGCCCACGAGACC
+
BBBBBFBCCBBCGGGGGFGGGGGHHHHGGDGGHHHCGGGGGGGGGGFEGGGFFFHHHHHHGHHGHHHHHGGGGGHGGGGGGFHHHHHHHFGHHHGGFHHGFHGHHGGGHHHHHHGGGGGGHGHHGHHFHGHHHHFFFCDCGGEECGGGGG
@M02034:409:000000000-BFKT7:1:2109:21767:6168 1:N:0:24
AAAGTCGAGGTGCCTAAAGTGGCAACCCAGACTTCGAGGGGGGTTGGTGGTGTAGAGCTTCCTGTAGCCGCATGGCGTTCGTACTTAAATATGGAACTAACCATTCCAATTTTCGCTGTCTCTTATACACATCTCCGAGCCCACGA
+
>>A?1B>1A?A1B1B1B1BFGBFHHAEECGGGCBGGHBEEGGCGC@CGEGCF<11GGFHHHFHHFHEHFGCCCC0G@CGAFF/CG0D0DG0CF0::CG00:C0CBC0C0:0;0:AC?ABFBBFGBFFGBF0CBF9BG@--@EEE-9
@M02034:409:000000000-BFKT7:1:2109:14865:6173 1:N:0:24
AAAGTCGAGGTGCCTAAAGTGGCAACCCAGACTACGCTTCCTGTTGGTGGTGTAGAGCTTCCTGTAGCCGCATGGCGTTCGTACTTAAATATGGAACTAACCATTCCAATTTTCGCTGTCTCTTATACACATCTCCGAGCCCACGAGACC
+
CCCCCFCDDCBBGGGGGGGGGGGHHHHGGHHGHHHGGGGGHHHHHHHGGGGFGHHHHHHHHHHHHHHHHGGEEGHHGGGGGGHHHHHHHHGHHFHHHHHHHHHHHHFHFGHHHHGGGGGHHHHHHHHHHHFHFHHHGGGFGGHGGGGGGG
@M02034:409:000000000-BFKT7:1:2109:25792:6178 1:N:0:24
AAAGTCGAGGTGCCTAAAGTGGCAACCCAGACTCCGAAGCCTGTTGGTGGTGTAGAGCTTCCTGTAGCCGCATGGCGTTCGTACTTAAATATGGAACTAACCATTCCAATTTTCGCTGTCTCTTATACACATCTCGAGCCCACGAGACC
+
BBBBAFCBCBBCGGGFFFGGGGGHHHHGGHHGHF3BF?EEAGHHFHF1A1EF1AG5F5AF5GFHF5B5AEG0EEF1>EEFEEFACEHGBFGFDG33FFHH3?3BFDH4BB?GHFEGGGEGHGG3FDH3GCGHFFHHGEGGE/FC/>AAF
@M02034:409:000000000-BFKT7:1:2109:7193:6193 1:N:0:24
AAAGTCGAGTTGCCTAAAGTGGCAACCCAGACTCTGCGTCGG
+
>>>A>DAA11AFGGGBBBBGGGEG1GHGGGEEH11ABAEE/A
@M02034:409:000000000-BFKT7:1:2109:11522:6195 1:N:0:24
AAAGTCGAGGTGCCTAAAGTGGCAACCCAGACT
+
BBBBBFBBBBBAGGGGFGGFGEFHHHHGGHGGE
@M02034:409:000000000-BFKT7:1:2109:16703:6197 1:N:0:24
AAAGTCGAGGTGCCTAAAGTGGCAACCCAGACTGGGTAGGAGGTTGGTGGTGTAGAGCTTCCTGTAGCCGCATGGCGTTCGTACTTAAATATGGAACTAACCATTCCAATTTTCGCTGTCTCTTATACACATCTCCGAGCCCACGAGACC
+
BBBBBDAABBBBGGGGGFFGGGGHHHHGGGHGHHHHHHGFHGEFHHGGGGGFGHGHHFHHHHHHHHHHHGGEFGHGGGGGGGHGHHHHHHHHHHHHHHGFHGFHHGHFHHHHHHGGGGGHHHHHGHHHHCFHGGFGD?CCGGHGGGGGGE
@M02034:409:000000000-BFKT7:1:2109:19933:6200 1:N:0:24
AAAGTCGAGGTGCCTAAAGTGGCAACCCAGACTTGACTTAGGTTGGTGGTGTAGAGCTTCCTGTAGCCGCATGGCGTTCGTACTTAAATATGGAACTAACCATTCCAATTTTCGCTGTCTCTTATACACATCTCCGAGCCCACGAGACCA
+
ABACAFBBCCBBGGGGGFGGGGGHHHHGGHHGHHHGHGHHHHHHHGEFGEFGHH5FGHGGHHHHGHHHEEGGEGCEEFFFEHHHHGHHHHHHHHGHFFFFGFHHHFHHGGHHHFFGEEBGGHHHHHGHHHGGHGGF@CCCFGF?CGGGGE
@M02034:409:000000000-BFKT7:1:2109:11910:6203 1:N:0:24
AAAGTCGAGGTGCCTAAAGTGGCAACCCAGACTTCTCTGGTTGTTGGTGGTGTAGAGCTTCCTGTAGCCGCATGGCGTTCGTACTTAAATATGGAACTAACCATTCCAATTTTCGCTGTCTCTTATACACATCTCCGAGCCCCCGAGACC
+
BCCCCFBBCCCCGGGGGGGGGGGHHHHGFHGGHHHGGFGFGFEGHHGGGGGGHHHHHHHHHHHHHHHGHGG?EGHHGGGGGGHHHHHGHHHHHHGFHHHFGHHHHHHHGGGHHHGGGGGGHEHHHHGFHHFHGFGDD?BCCC/<@DD@DF
@M02034:409:000000000-BFKT7:1:2109:17548:6222 1:N:0:24
AAAGTCGAGGTGCCTAAAGTGGCAACCCAGACTAAGCCTCCTGTTG
+
BCCCCFBBCCCBGGGGGGGGGGGHHHHGGHHGHFAAC3FA2BFGHH
@M02034:409:000000000-BFKT7:1:2109:26209:6233 1:N:0:24
AAAGTCGAGGTGCCTAAAGTGGCAACCCAGACTGATCGTGATGTTGGTGGTGTAGAGCTTCCTGTAGCCGCATGGCGTTCGTACTTAAATATGGAACTAACCATTCCAATTTTCGCTGTCTCTTATACA
+
ABBBAFAADBAA4GDG4DGGGGGHFGFGFH2FAFHGHDFGGHHFGHHAEEEFFGHFHHHHGFGHGGHFHGGEGGHHGGGGGGHGGFGFFHBFFGFFGGF3FGHHGHDG4BFDGGGAEGEGHDFFGGG4?
@M02034:409:000000000-BFKT7:1:2109:25086:6251 1:N:0:24
AAAGTCGAGGTGCCTAAAGTGGCAACCCAGACTAGTCTTGGTGTTGGTGGTGTAGAGCTTCCTGTAGCCGCATGGCGTTCGTACTTAAATATGGAACTAACCATTCCAATTTTCGCTGTCTCTTATACACATCTCCGAGCCCACGAGACC
+
ABABBDABDBAAGGGGFGFFFFGHGHGGGHHGHDGGFHFFDGEHGHA2BEEFF3D5A53F5GHH5D5AAAA>BEC10EEF?E2FGHFFFEFFGB3BFFHHCA?FFEF4BGEGHF//EEEF44B44?4BDC22FDFGA@DGCGHGC/<?/<
@M02034:409:000000000-BFKT7:1:2109:12640:6253 1:N:0:24
AAAGTCGAGGTGCCTAAAGTGGCAACCCAGACTAGGAATTAGGTTGGTGGTGTAGAGCTTCCTGTAGCCACATGGCGTTCGTACTTAAATATGGAACTAACCATTCCAATTTTCGCTGTCTCTTATACACATCTCCGAGCCCACGAGACC
+
BCCBAFBBBBAAGGGGGGGGGGGHGHHEGHHGHHHHHHHHHHHHHHGGGGEBBGHHHHHHHHHHHHHGHBFFGGHGGGGGEFHHHHHFHHGHHHGFHHGFHHFHFHGHGHHHHFGFGGGHHHHHFHFGFFFHHHGFG?F?GFHGGGGGGF
@M02034:409:000000000-BFKT7:1:2109:8233:6257 1:N:0:24
AAAGTCGAGGTGCCTAAAGTGGCAACCCAGACTCAGGTTCAGGTTGGTGGTGTAGAGCTTCCTGTAGCCGCATGGCGTTCGTACTTAAATATGGAACTAACCATTCCAATTTTCGCTGTCTCTTATACACATCTCCGAGCCCACGAGACC
+
BBBBBFBBBBBBGGGGGFGGGGGGHHHGGHHGHHHHHGGFDGHHHHGGGGFGHHHHHHHHHHHHHHHHHGGGGGHHGGGGGGHHHHHHHHHHHHHHHHHHHHHHFHHHHGHHHHGGGGGHHHHHHHHHHHHHHHHHGGGGGGHGGGGGGG
@M02034:409:000000000-BFKT7:1:2109:12802:6265 1:N:0:24
AAAGTCGAGGTGCCTAAAGTGGCAACCCAGACTGGGTGTGAGGTTGGTGGTGTAGAGCTTCCTGTAGCCGCATGGCGTTCGTACTTAAATATGGAACTAACCATTCCAATTTTCGCTGTCTCTTATACACATCTCCGAGCCCACGAGACC
+
BBAABFABDBABGGGGGGGGGGGGGHHGGHHGHHHGHEAEFGFHHHGAFABFFFFGHFHHHGHHHHGHHGGFEGHHGEGGGFGHHHGFHFFHHHGHHHHHHHHHHHHGHHHHHHGGGGFFGHHFFFHHFHHFHHHEGCFGCGGGGGGFGG
@M02034:409:000000000-BFKT7:1:2109:15900:6285 1:N:0:24
AAAGTCGAGGTGCCTAAAGTGGCAACCCAGACTGCGCGTCGTGTTGGTGGTGTAGAGCTTCCTGTAGCCGCATGGCGTTCGTACTTAAATATGGAACTAACCATTCCAATTTTCGCTGTCTCTTATACACATCTCCGAGCCCACGAGACC
+
BBBBBFAABDBAGGGGGGGGGGGHHHHGAEHGHHGCGEEGGGGHGGAECEEFGHHEGFFHFHHHHGFFHEG@EGHFEFGGGEGHGHH3GFHHHF33FHHHFHFGBFHF4BGHHDFGGGDFHHHHHHHH2GFHFGGFDCFGGGHGC@C.CC
@M02034:409:000000000-BFKT7:1:2109:25214:6288 1:N:0:24
AAAGTCGAGGTGCCTAAAGTGGCAACCCAGACTGGGGTTGATGTTGGTGGTGTAGAGCTTCCTGTAGCCGCATGGCGTTCGTACTTAAATATGGAACTAACCATTCCAATTTTCGCTGTCTCTTATACACATCTCCGAGCCCACGAGACC
+
BBBBBFAADBBBGGGGFGGFGGGHFGHGGHHGHHGHG2EE3GHHFHFAEEEFFDGFGDGH5GHHGFH5FFG?FGF1/EEGEEF1CGHHGGHHFF33FHHHFA3FGDHFHHFHHF?EFEEHGGGHFDG3BCGHHHGBG?/>B//FFCFFAF
@M02034:409:000000000-BFKT7:1:2109:22477:6301 1:N:0:24
AAAGTCGAGGTGCCTAAAGTGGCAACCCAGACTAAGTAGGAGGTTGGTGGTGTAGAGCTTCCTGTAGCCGCATGGCGTTCGTACTTAAATATGGAACTAACCATTCCAATTTTCGCTGTCTCTTTTACACATCTCCGAGCCCACGACAC
+
BBBBBFBB@BBBGGGFGGGGGGGHHHHGGGHGHGBF55FGBGGGFHF2F1EF13F5AFDFBGGBGBDE3EEEEFF10EEGFE2FFGHH3BGFDG333FGF3?3B?4F??BFHGDEFGDEEGFGH4F3BFBDBFGFB?/</BFG?//<C?
@M02034:409:000000000-BFKT7:1:2109:6241:6302 1:N:0:24
AAAGTCGAGGTGCCTAAAGTGGCAACCCAGACTTATTTGTCGGTTGGG
+
BBBABFBBBBAAGGGGGGGGGGGHGGGEGHH235F5A5DAAAEEEG2A
@M02034:409:000000000-BFKT7:1:2109:10914:6320 1:N:0:24
AAAGTCGAGGTGCCTAAAGTGGCAACCCAGACTTTGTAGGGGGTTGGTGGTGTAGAGCTTCCTGTAGCCACATGGCGTTCGTACTTAAATATGGAACTAACCATTCCAATTTTCGCTGTCTCTTATACACATCTCCGAGCCCACGAGACC
+
CBBCBFBCCBBCGGGGGGGGFGGHHHHGGHHGHHHHHHHHGGGGGGGEFGEFCFHBHHHHHFHHFHHHHGHFGHHFGGGFGEBGGHHHHHFHHHHHHHHHHHHHGHFHFGHHHFEEEFFDHEGHHHHFBGBGCHFFABCCGEFGGGGDGF
@M02034:409:000000000-BFKT7:1:2109:13440:6322 1:N:0:24
AAAGTCGAGGTGCCTAAAGTGGCAACCCAGACTTTGGTTAGGGTTGGTGGTGTAGAGCTTCCTGTAGCCGCATGGCGTTCGTACTTAAATATGGAACTAACCATTCCAATTTTCGCTGTCTCTTATACACATCTCCGAGCCCACGAGAC
+
>>A1ADA?@DAAGGGCBFGDGGGB1GHGAAGFHHGHGFBFFFHGFGGEFE/AF1FDGHFHFGFHHFHFFEEEEEHFGAEFG>EEGHFFHHFFHFGBFGBFFGFGHH>FHHHHH2E?EGFFGBDGFHGGFB1BGGFBEC?/>FHG@@C?C
@M02034:409:000000000-BFKT7:1:2109:21667:6323 1:N:0:24
AAAGTCGAGGTGCCTAAAGTGGCAACCCAGACTCTTTCTTGGGTTGGTGGTGTAGAGCTTCCTGTAGCCGCATGGCGTTCGTACTTAAATATGGAACTAACCATTCCAATTTTCGCTGTCTCTTATACACATCTCCGAGCCCACGAGACC
+
BAABBFB?DDBBBGGB4BGGFFFHHHGGGFEGFCGHHHHHHHHEGGGEFEFFGHHFGFDHGFHHHHHBGEEEEGHGGGGGGE2GHHGHHGFFFFDFHHHGGHHHHGFHHHFGHHG?GFEDHFHHFHHHHFGHHHFDE?CCGGCECC/AEE
@M02034:409:000000000-BFKT7:1:2109:16537:6334 1:N:0:24
AAAGTCGAGGTGCCTAAAGTGGCAACCCAGACTGGTAGGGAGGTTGGTGGTGTAGAGCTTCCTGTAGCCGCATGGCGTTCGTACTTAAATATGGAACTAACCATTCCAATTTTCGCTGTCTCTTATACACATCTCCGAGCCCACGAGACC
+
CCBCBFCCCCBCGGGGGGGGGGGHHHHGGHGGHHHHHHGGFFGGHHGGGGGFHGHHHHHHHHHHHHHHHGGFGGHHGGGGGGHHHHHHHHHHHHHHHHGHHHHHHHGHHHHHHHGGGGGHHHHHHHHHHGHHHHHGG?DGCGHGGGGFGG
@M02034:409:000000000-BFKT7:1:2109:13444:6343 1:N:0:24
AAAGTCGAGGTGCCTAAAGTGGCAACCCAGACTTTGGTTAGGGTTGGTGGTGTAGAGCTTCCTGTAGCCGCATGGCGTTCGTACTTAAATATGGAACTAACCATTCCAATTTTCGCTGTCTCTTATACACATCTCCGAGCCCACGAGACC
+
CCCCCFCBBCCCGGGGGGGGGGGHHHHGGHHGHHHHHHHHHGHFGGGGEGEFEGHHHHHHHHHHHHGHHGGGGGHHGGGGGGHHHHHHHHGHHHHFHHGHGHFHHHHHHHHHHEGGGGGGHHHHHHHHFHGHHHHHGGC?FFHGGGGGGC
@M02034:409:000000000-BFKT7:1:2109:19014:6357 1:N:0:24
AAAGTCGAGGTGCCTAAAGTGGCAACCCAGACTGGGAGTTGTGTTGGTGGTGCAGTGC
+
BBBBBFBBBBBBGGGFGGGGGGGHHHHGGHHGHGH22BEFGHGHFHFE11EA33D535
@M02034:409:000000000-BFKT7:1:2109:22380:6359 1:N:0:24
AAAGTCGAGGTGCCTAAAGTGGCAACCCAGACTAAGCAGCAGGTTGGTGGTGTAGAGCTTCCTGTAGCCGCATGGCGTTCGTACTTAAATATGGAACTAACCATTCCAATTTTCGCTGTCTCTTATACACATCTCCGAGCCCACGAGACC
+
CCCCCFAADCBCGGGGGGGGGGGHHHHGGHGFHHHHHHHHGHHHHHCFFGEFFHHGHHHHHHHHGHHHHEEEGGHHGGGGGGHHHHHGHHHHHHFFGHFFHHFHHHHGFGHHHHGEEGGHHHHHHHHFFFFHHHHFGGGGGGHGGGFADF
@M02034:409:000000000-BFKT7:1:2109:14331:6359 1:N:0:24
AAAGTCGAGGTGCCTAAAGTGGCAACCCAGACTTCGAGTCCGGTTGGTGGTGTAGAGCTTCCTGTAGCCGCATGGCGTTCGTACTTAAATATGGAACTAACCATTCCAATTTTCGCTGTCTCTTATACACATCTCCGAGCCCACGAGACC
+
BBBBBFBADBABGGGGGGGGGGGHHHHGGHHGHHHGGHHHHGGGGGCEGGFFGHHFHHHHHHHFHHHGHGGEGGHHGGGGGFHHHHHFHHHHHGHFHHHHHGHHHHGHHHHHHGGGGGGHHHHHGHGGHHHGHHHFGCCGGGHGGDCEGG
@M02034:409:000000000-BFKT7:1:2109:8975:6360 1:N:0:24
AAAGTCGAGGTGCCTAAAGTGGCAACCCAGACTGTGC
+
BBBBBFBBBBBBGGGGGFGGGGGHHHHGCHHGHB355
@M02034:409:000000000-BFKT7:1:2109:25633:6360 1:N:0:24
AAAGTCGAGGTGCCTAAAGTGGCAACCCAGACTCCGCCTCTGGTTGGTAGAGCTTCCTGTAGCCGCATGGCGTTCGTACTTAAATATGGAACTAACCATTCCAATTTTCGCTGTCTCTTATACACATCTCCGAGCCCACGAGACCAGAG
+
BBBBBFBB>DBBGGGGGGGGGFGHHHHGGHHGHHGGGGGGGHHHDGGE5GFHHHHFGGFHHHHFGAA?DFHGFGGFGHHHHHEHHHHH3B@GGHFHHEHFEGDFFHHHFCDGFGGGHHHHHF4BGFGBFBGFFFGCGHEB>@GGFHHEH
@M02034:409:000000000-BFKT7:1:2109:11989:6367 1:N:0:24
AAAGTCGAGGTGCCTAAAGTGGCAACCCAGACTTGTTGTCCTGTTGGTGGTGTAGAGCTTCCTGTAGCCGCATGGCGTTCGTACTTAAATATGGAACTAACCATTCCAATTTTCGCTGTCTCTTATACACATCTCCGAGCCCACGAGACC
+
BCCCCFCCCCCCGGGGGGGGGGGHHHHGGHHGHHHHHHHHHHHHHHHGGGGFHHHGHHHHHHHHHHHHGGGGGGHHGGGGGGHHHHHHHHHHHHHHHHHGGHGHHHHHHHHHHHGGGGGHHHHHHHHHHHHHHHHHG?@CGGHGGGCGGE
@M02034:409:000000000-BFKT7:1:2109:14956:6374 1:N:0:24
AAAGTCGAGGTGCCTAAAGTGGCAACCCAGACTCCGCCTCCTGTTGGTGGTGTAGAGCTTCCTGTAGCCGCATGGCGTTCGTACTTAAATATGGAACTAACCATTCCAATTTTCGCTGTCTCTTATACACATCTCCGAGCCCACGAGAC
+
BBBBBFBBBBBBGGGGGGGDGGGFHHHGGHHGHCFDEEEFCFHHD3EECEFFB3G5GGFHDFGGADGDEEEEGEHAEBEFFEBCEHHGFHHDGFB3GGHF303FFFFFFHHHG4EEEEAGFFGGBDGGFBGGGFHBDCGGCFEA@D@/A
@M02034:409:000000000-BFKT7:1:2109:25722:6375 1:N:0:24
AAAGTCGAGGTGCCTAAAGTGGCAACCCAGACTCCGGAGTAGGTTGGTGGTGTAGAGCTTCCTGTAGCCGCATGGCGTTCGTACTTAAATATGGAACTAACCATTCCAATTTTCGCTGTCTCTTATACACATCTCCGAGCCCACGAGACC
+
ABABADABBDBBGGGGGGGGGFGHHHHGGHHGHHHGGGEFHHHFHHGGGGEFHGHBGFHHGHHGGFGHHGG@EGHHGGGGGGHGHHGHGHFHHHHHFHHGHHHHFHHGHHHHHHGGGGGGGHHFHHHDFFGHFHHGGGGGGGHGGGGGDF
@M02034:409:000000000-BFKT7:1:2109:11450:6387 1:N:0:24
AAAGTCGAGGTGCCTAAAGTGGCAACCCAGACTAAGAAGAATGTTGGTGGT
+
CCCCCFBBCCCCGGGGGFGGGGGHHHHGGHHGHHHHHHHGHGGGGH22BEA
@M02034:409:000000000-BFKT7:1:2109:13905:6390 1:N:0:24
AAAGTCGAGGTGCCTAAAGTGGCAACCCAGACTATGTGGCATGTTGGTGGTGTAGAGCTTCCTGTAGCCGCATGGCGTTCGTACTTAAATATGGAACTAACCATTCCAATTTTCGCTGTCTCTTATACACATCTCCGAGCCCACGAGACC
+
BBBBAFBBBBABGGGGGGGGGGGHHHHGGHHGHHHHHHHHHGHHHHGGGGGFGHHGHHHHHHHHHHHHHGGEFGHHGGGGGGHHHHHGHHHHHGHHHHGHHHHHHHGGHHHHHHGCGGFHHHHHGHHHFHFHHHFHGCC?DGHGGGGGGG
@M02034:409:000000000-BFKT7:1:2109:18137:6406 1:N:0:24
AAAGTCGAGGTGCCTAAAGTGGCAACCCAGACTAGGGAGCAGGTTGGTGGTGTAGAGCTTCCTGTAGCCGCATGGCGTTCGTACTTAAATATGGAACTAACCATTCCAATTTTCGCTGTCTCTTATACACATCTCCGAGCCCACGAGACC
+
ABBAADAABBBBGGGGGBGGGGGHHHHGGHHGHBGHHGEEG3GAFGGEF?BFHGHGHEHHHGGHHHHHFGGFF?GHGGGGEAFFHHHGEGGHHBFFFGBFCHGFFGGF4FGHHFEFD?EDHBGHGHHHF2FHHDF2C<CCFEFGG/@/CC
@M02034:409:000000000-BFKT7:1:2109:12720:6426 1:N:0:24
AAAGTCGAGGTGCCTAAAGTGGCAACCCAGACTCCGTTATTGTTGGTGGTGTAGAGCTTCCTGTAGCCGCATGGCGTTCGTACTTAAATATGGAACTAACCATTCCAATTTTCGCTGTCTCTTATACACATCTCCGAGCCCACGAGACCA
+
CCCCCFCCCCCBGGGGGGGGGGGHHHHGGHHGHHHGHFEGHFHHHHFGGEFADGFHGHH5GHHGGFGHEECEGH1EBEEEEFHHHFHGHFHFHGHHHFHGHHHHGHBGGHHH4EEEGGFHFGHFHFHHHHHCGHGGFGGGFFGGGGGGGH
@M02034:409:000000000-BFKT7:1:2109:9972:6437 1:N:0:24
AAAGTCGAGGTGCCTAAAGTGGCAACCCAGACTGGGGTGATTGTTGGTGGTGTAGAGCTTCCTGTAGCCGCATGGCGTTCGTACTTAAATATGGAACTAACCATTCCAATTTTCGCTGTCTCTTATACACATCTCCGAGCCCACGAGACC
+
BBAAAFBBBBABGGGGGGGGGGGGHHHGGHHGHHHGGEEGHHHHHHHEFGEFGFHGGDHHHHHHFHHHHGGGEGHGGEGGGEGHHHFEHFFHHGFGFHHHHHHHHHFHFGHHHFGGGGEGHHHHFHHGFFHHHGHGGGGGGGHGGGGGGG
@M02034:409:000000000-BFKT7:1:2109:25968:6438 1:N:0:24
AAAGTCGAGGTGCCTAAAGTGGCAACCCAGACT
+
BBBBBFAABBBBGGG5BFGFGGGHHHHGGGHGH
@M02034:409:000000000-BFKT7:1:2109:16777:6442 1:N:0:24
AAAGTCGAGGTGCCTAAAGTGGCAACCCAGACTGTTGGTAAGGTTGGTGGTGTAGAGCTTCCTGTAGCCGCATGGCGTTCGTACTTAAATATGGAACTAACCATTCCAATTTTCGCTGTCTCTTATACACATCTCCGAGCCCACGAGACC
+
ABAAAFBBBBBBGGGGBGGFGGGHHHHGGHHGHHHHHHFGGHHHHHGEFGEFFHHHGHHHHHHGGHHHHGGGGGHHGGGGGFHHHHHHHHHHHHHHHHHGHHGHHHHHHHHHHHGGGGGHHHHHHHHHGHHHHHHGFCGGGGHGGCGGGF
@M02034:409:000000000-BFKT7:1:2109:5968:6444 1:N:0:24
AAAGTCGAGGTGCCTAAAGTGGCAACCCAGACTCGGATTAATGTTGGTGGTGTAGAGCTTCCTGTAGCCGCATGGCGTTCGTACTTAAATATGGAACTAACCATTCCAATTTTCGCTGTCTCTTATACACATCTCCGAGCCCACGAGACC
+
BABCBFBBCCBCGGGGGGGGGGGHHHHGGHHGHHGGGGGHHHHHHHHGGGGFHHHGHHHHHHHHFHHHHGGGGGHGGGGGGGHHHHHFFHHHHGHFHHGGHHHHHHHHHHHHHHGGGGGHHHHHHHHHHHHHHHGHGGGGGGGGGGGGGF
@M02034:409:000000000-BFKT7:1:2109:15145:6458 1:N:0:24
AAAGTCGAGGTGCCTAAAGTGGCAACCCAGACTAAGAAGAATGTTGGTGGTGTAGAGCTTCCTGTAGCCGCATGGCGTTCGTACTTAAATATGGAACTAACCATTCCAATTTTCGCTGTCTCTTATACACATCTCCGAGCCCACGAGACC
+
BBBBBFBBBBBBGGGGGGGGGGGGHHGGGHHGHHGHHHGGGGFGHHGFGFEFHHHHHHHHHFHGGFHHHGGGGGHHGGGGGGHHHHHFHHGHHHHFHHHGHHHHFHGGHGHHHEGGGGEEHGHHHHHHHHGHFHGGGC@?FFGFFGFGDG
@M02034:409:000000000-BFKT7:1:2109:5497:6461 1:N:0:24
AAAGTCGAGGTGCCTAAAGTGGCAACCCAGACTTGGTTGCATGTTGGTGGTGTAGAGCTTCCTGTAGCCGCATGGCGTTCGTACTTAAATATGGAACTAACCATTCCAATTTTCGCTGTCTCTTATACACATCTCCGAGCCCACGAGACC
+
??AABFBABBABGGGGGGGGGFGHHHH?FHCGGHHHFGGHHHHHHHHEFEEFGFGEHHGHHHHHFGFHHGGFGGHHGEGEFGHHHGHFHHFHHH3@FHGFGHFHEHGBFFHHHFGEGGFFFHFGDGFHHHHGHH3BBCCFGGFGGGGDDE
@M02034:409:000000000-BFKT7:1:2109:12390:6488 1:N:0:24
AAAGTCGAGGTGCCTAAAGTGGCAACCCAGACTTTGGTTCTTGTTGGTGGTGTAGAGCTTCCTGTAGCCGCATGGCGTTCGTACTTAAATATGGAACTAACCATTCCAATTTTCGCTGTCTCTTATACACATCTCCGAGCCCACGAGAC
+
CCCCCFABCCCCGGGGGGGGGGGHHHHGGHHGH5A332B5AFGGHHHGGGEFHHHHHHHHHHHHHHHHHGGGGGHHGGGGGGHHHHHHHHHHHGFHGHHHHHGHHHGHHHHHHHGFGGGGHHHHHHHHHHFHHHFHFCCCGGGGGGGGF
@M02034:409:000000000-BFKT7:1:2109:12009:6489 1:N:0:24
AAAGTCGAGGTGCCTAAAGTGGCAACCCAGACTAATAAGACTGTTGGTGGTGTAGATCTTCCTGTAGCCGCATGGCGTTCGTACTTAAATATGGAACTAACCATTCCAATTTTCGCTGTCTCTTATACACATCTCCGAGCCCACGAGACC
+
BBBBBFAABBBBGFGGG4G6BGGHHGFGGGHGFHHHCGBFGFHHHHE2FFEFFFHHHHHHHFHFGHEHHGGGGGGHFEGGGGHHHHHGHHBGHHHHGFEFFGGHHHFHHHFHGHFEGCABDFGHGHGFFF2GGFFHGCC/DFHGGGCDFA
@M02034:409:000000000-BFKT7:1:2109:16566:6498 1:N:0:24
AAAGTCGAGGTGCCTAAAGTGGCAACCCAGACTTTTATTTCTGTTGGTGGTGTAGAGCTTCCTGTAGCCGCATGGCGTTCGTACTTAAATATGGAACTAACCATTCCAATTTTCGCTGTCTCTTATACACATCTCCGAGCCCACGAGAC
+
AAAAAFABBBAACGGGGGGGGGGHGFHGFHAFFHFHFHFFFFHGDGGFGGGFF3F5A5DF5GGHHFFDFEEEFEFCEGGGFA2GCGHGHHF4DG33FGGHC?3B3BF?GGHHF?EEEG/GBFGGBGGHHHD1FDFDDCB@/CGFG?CDD
@M02034:409:000000000-BFKT7:1:2109:26341:6499 1:N:0:24
AAAGTCGAGGTGCCTAAAGTGGCAACCCAGACTTAGTATACGGTTGGTGGTGTAGAGCTTCCTGTAGCCGCATGGCGTTCGTACTTAAATATGGAACTAACCATTCCAATTTTCGCTGTCTCTTATACACATCTCCG
+
BBBBBFBBBBABGGGGG4FGFGGFHHHGGHHGHGG5DGHHGFGHGGEAA1EFB3F5FFHHDHHHHFGFFEG@EEG1>EEGGDCHHHGG3FG4FG33FFFH3C3FGFFDFFGGHD??EA/B4?GGFB3FGBG2FGFBF
@M02034:409:000000000-BFKT7:1:2109:12894:6505 1:N:0:24
AAAGTCGAGGTGCCTAAAGTGGCAACCCAGACTTATGAGTGGGTTGGTGGTGTAGAGCTTCCTGTAGCCGCATGGCGTTCGTACTTAAATATGGAACTAACCATTCCAATTTTCGCTGTCTCTTATACACATCTCCGAGCCCACGAGACC
+
CCCCCFCCCCCCGGGGGGGGGGGHHHHGGHHGHHHHHHHHHGHGFGGEFGFFGHHHHHHHHHHHHHHHHGGEGGHHGGGGGGHHHHHHHHGHHGHHHHHGHHHHHHGHGGHHHHGGGGGHHHHHHHHHHHGHHHHHGFGGGGHGGGGDGE
@M02034:409:000000000-BFKT7:1:2109:18381:6514 1:N:0:24
AAAGTCGAGGTGCCTAAAGTGGCAACCCAGACTCATTGTTTTGTTGGTGGTGTAGAGCTTCCTGTAGCCGCATGGCGTTCGTACTTAAATATGGAACTAACCATTCCAATTTTCGCTGTCTCTTATACACATCTCCGAGCCCACGAGACC
+
BBBBBFBBBBAAGGGGGGGGGGGHHHHGGHHGHHFFHHHHGHHHHHHGGGFFGHHGHHHHGHHHGFHGHGGGGGHHGGGGGGHHHHHGHHHHHGHHHHHGHHFHHHHHHHHHHHGGGGGGHHHHFHHFGHFHGHHHGGGGGGHGFCGGGG
@M02034:409:000000000-BFKT7:1:2109:15074:6514 1:N:0:24
AAAGTCGAGGTGCCTAAAGTGGCAACCCAGACTGGGAAGAAGGTTGGTGGTGTAGAGCTTCCTGTAGCCGCATGGCGTTCGTACTTAAATATGGAACTAACCATTCCAATTTTCGCTGTCTCTTATACACATCTCCGAGCCCACGAGAC
+
BBACBFBBCCBBGGGGGGGGFGGHHHHGGHHGHHHHHHGHHHHFGGGEFGEFGHHFHHHHHHHHGHHHHEEEGFHCEEGGGFHHHHHHHHGHHHHHFFGHHHGHFHHHBGHHHFGGGGGGHHHHHHGGHHEHGHHHFFGGGGHGGGGGG
@M02034:409:000000000-BFKT7:1:2109:7969:6519 1:N:0:24
AAAGTCGAGGTGCCTAAAGTGGCAACCCAGACTCGGTTGCAGGTTGGTGGTGTAGAGCTTCCTGTAGCCGCATGGCGTTCGTACTTAAATATGGAACTAACCATTCCAATTTTCGCTGTCTCTTATACACATCTCCGAGCCCACGAGACC
+
BBBBBFBBBBABGGGGGGGGGGGHHHHGGHHGGHAEAEEHHHHHHHCEFGDFHFHFHHHHHHHHHHHHHD@EGGHHGGGEGFFHHHHFFHFHHHHHHHHGHHHHHGHHGGHHHHGGGGGHHGHHFH3GFHHHHHFDD?FGGGGEG/AEGG
@M02034:409:000000000-BFKT7:1:2109:7989:6524 1:N:0:24
AAAGTCGAGGTGCCTAAAGTGGCAACCCAGACTCGGTTGCATGTTGGTGGTGTAGAGCTTCCTGTAGCCGCATGGCGTTCGTACTTAAATATGGAACTAACCATTCCAATTTTCGCTGTCTCTTATACACATCTCCGAGCCCACGAGACC
+
ABA?AB>AADABFGGGGGGGFFFHFHHGGHHGHHGG2E2BA5FFFBHGGGDFFHHFGHHHDHGHHGFHHGGEFFHHGGGGGGEHHHHHGHGHHF33EF3CEGFBGEEFEGGHHHGGGFFFHHFGBGB33?FHFHHFGCDFGGHFG/@/AC
@M02034:409:000000000-BFKT7:1:2109:19907:6535 1:N:0:24
AAAGTCGAGGTGCCTAAAGTGGCAACCCAGACTGTGTTTCTGGTTGGTGGTGTAGAGCTTCCTGTAGCCGCATGGCGTTCGTACTTAAATATGGAACTAACCATTCCAATTTTCGCTGTCTCTTATACACATCTCCGAGCCCACGAGACC
+
DDDDDFCBCCBCGGGGGGGGGGGHHHHGGHHGHGEGFGGAGGHHHGGEGGGFHHHHHHHHHHHHHHHHHGGGGGHHGGGGGGHHHHHHGHHHHHDGHHHHHHGHHHHHGHHHHHGGGGGGHHHHHHHHHGHHHHFHGGGGGGHGGGGGGA
@M02034:409:000000000-BFKT7:1:2109:24540:6543 1:N:0:24
AAAGTCGAGGTGCCTAAAGTGGCAACCCAGACTGCTGGTGAGGTTGGTGGTGT
+
AA11A@AADDAAFGFF1DDFG1FCFFF?0FAEEG0GFGA0ABEGFF/AB/EFC
@M02034:409:000000000-BFKT7:1:2109:8143:6544 1:N:0:24
AAAGTCGAGGTGCCTAAAGTGGCAACCCAGACTGGGATTTGGGTTGGTGGTGTAGAGCTTCCTGTAGCCGCATGGCGTTCG
+
AAABAFAABDBBCGGGCCGAFCEFHFHFFFGGHHGGHBF3FGEAAECEGGEFFFFGHHGHHBGH5EGFHGGCGFHAEEEC>
@M02034:409:000000000-BFKT7:1:2109:14242:6548 1:N:0:24
AAAGTCGAGGTGCCTAAAGTGGCAACCCAGGGGGTTGGGGGTGTAGAGCTTCCTGTAGCCGCATGGCGTTCGTACTTAAATATGGAACTAACCATTCCAATTTTCGCTGTCTCTTATACACATCTCG
+
ABBBBFABDDAAGGGGFGGFGFFFHHGGGFG2EEFEGG00EEEGHHGHHFHHHHHEDHHGEE@EGGHGAEGGGGFHHHHHHHHHHGHGBGGHGHHHHFHFHHHHHGGGGGHGHFHHHHHEHGHHHHF
@M02034:409:000000000-BFKT7:1:2109:25361:6554 1:N:0:24
AAAGTCGAGGTGCCTAAAGTGGCAACCCAGACTGGGGGTGGGGTTGGTGGTGTAGAGCTTCCTGTAGCCGCATGGCGTTCGTACTTAAATATGGAACTAACTATTCCAATTTTCGCTGTCTCTTATACACATCTCCGA
+
AABBADABBBBBGGGGF4FBBGGHHHHGGCHGHHGAEGFGGGFB00@ECEGGEFGB@@FG3BBGGDHE3EFGEFH0EEE/?/??FGHHDFBEGBBBFHFB?22B33B3DGHHHEC/?DABHDGDBFG<D??1GF1D/<
@M02034:409:000000000-BFKT7:1:2109:22162:6559 1:N:0:24
AAAGTCGAGGTGCCTAAAGTGGCAACCCAGACTTGTGTGGGGGTTGGTGGTGTAGAGCTTCCTGTAGCCGCATGGCGTTCGTACTTAAATATGGAACTAACCATTCAATTTTCGCTGTCTCTTATACACATCTCCGAGCCCACGAGACCA
+
BCCCAFBADBBBGGGGGGGGGGGHHHHGGHHGHHHHGFGGGGGAEGGFGGEFGHHHHHHHFHHHHHHHHGGEGGHHGGGFFFHHHHHHHHGHHHHHHHHGHHGHHHFHHHHHHFCGFEFHHHHHHHGHHHHGHHHGGGGCGHGG@?.AEF
@M02034:409:000000000-BFKT7:1:2109:15892:6559 1:N:0:24
AAAGTCGCGGTGCCTAAAGTGGCAACCCAGACTGAGTTGGTTGTTGGTGTGTAGAGCTTCCTGTAGCCGCATGGCGTTCGTACTTAAATATGGAACTAACCATTCCAATTTTCGCTGTCTCTTATACACATCTCCGAGCCCACGAGACCA
+
ABBBABA3>AABGGGGGGGFGGFHHEHGGHHGHHGGFGHHEG?BGHHGFHEFGHEFGHFGHHHFGHEFEEEFEGCEBFCEEFEHHFFD4GFFGGFFGFFGFHFHHHFHHHHHGEEFEEFHGBGFHHHFEHHFFFDE/CDCFGGGFGD.FF
@M02034:409:000000000-BFKT7:1:2109:8379:6561 1:N:0:24
AAAGTCGAGGTGCCTAAAGTGGCAACCCAGACTCATTCTATGGTTGGTGGTGTAGAGCTTCCTGTAGCCGCATGGCGTTCGTACTTAAATATGGAACTAACCATTCCAATTTTCGCTGTCTCTTATACACATCTCCGAGCCCACGAGACC
+
CCCCCFBCCCCCGGGGGGGGGGGHHHHGGHHGHFGHHHHHHHHHGGGGGGEFGGHHHHHHHGHHHHHHHFGGGGHHGGGGGGHHHHHHHHHHHHHHHHHGHHHHHHHGHHHHHHGGGGGGHHHHHHHHGHFHHHHHGDGGGGHGGGGGGE
@M02034:409:000000000-BFKT7:1:2109:14231:6563 1:N:0:24
AAAGTCGAGGTGCCTAAAGTGGCAACCCAGGTGGTTGGGGGTGTAGAGCTTCCTGTAGCCGCATGGCGTTCGTACTTAAATATGGAACTAACCATTCCAATTTTCGCTGTCTCTTATACACATCTCGAGCCCAC
+
BCCCBFBABCBCGGGGGGGGGGGGHHHGGH2G3FFFGG2EEEGGH555DFHHHHHHHHHHGGFGGHHGEGGGGHHHHHHHHHHHHHHHHHHHHHHHHHHHHHHHHGGGGGHHHHHFHHHFHHHHHHA2?/>CAA
@M02034:409:000000000-BFKT7:1:2109:14158:6569 1:N:0:24
AAAGTCGAGGTGCCTAAAGTGGCAACCCAGACTACTTAGCCTGTTGGTGGTGTAGAGCTTCCTGTAGCCGCATGGCGTTCGTACTTAAATATGGAACTAACCATTCCAATTTTCGCTGTCTCTTATACACATCTCCGAGCCCACGAGACC
+
CCCCCFBCCBCCGGGGGGGGGGGHHGHGGHHGHHHHHHHHHHHHHHGFGGEFGHHHHHHHHHHHHHGHHGGGGFHHGGGGGGHHHHGGHHHHHHHFHHGGHHFHHHHGHHHHHHGGGGGHHGHFGHHBFGBFGHGHGGGGGGHGGGGGGE
@M02034:409:000000000-BFKT7:1:2109:13275:6571 1:N:0:24
AAAGTCGAGGTGCCTAAAGTGGCAACCCAGACTCGGTGGGCTGTTGGTGGTGTAGAGCTTCCTGCAGCCGCATGGCGTTCGTACTTAAATATGGAACTAACCATTCCAATTTTCGCTGTCTCTTATACACATCTCCGAGCCCACGAGACC
+
BAAABFAABBBAGGGFGFGFGGGGGHHGGHGGHGFGGFCCGGEHHHGEGGGFG3G5GFHHFHHHHEGEFEEEEFHGGGGGGGFGGHHFGHHHHGEFGGHHFHFGHHGFHGGHH4EAFDGG2FGD1F2BDFHHFHFGGBBC?FCF@C?.EF
@M02034:409:000000000-BFKT7:1:2109:9133:6573 1:N:0:24
AAAGTCGAGGTGCCTAAAGTGGCAACCCAGACTAATGATACGGTTGGTGGTGTAGAGCTTCCTGTAGCCGCATGGCGTTCGTACTTAAATATGGAACTAACCATTCCAATTTTCGCTGTCTCTTATACACATCTCCGAGCCCACGAGACC
+
BBBBBFBBBBABGGF5FGGGCFEHFGHGGHHGC3GFGHEGHGGEFEGAFEAFFDD5GFGGFGHGHFFDHEEEFGHFE>EAE>?GEGFGHHFHFHFGHHEHGHHHHGHHHHHHHDEEF?/3F4GGFHD?FGHFBG3GG@DFGG/CCDGDDG
@M02034:409:000000000-BFKT7:1:2109:22150:6576 1:N:0:24
AAAGTCTAGGTGCCTAAAGTGGCAACCCAGACTTGGGTGGGGGTTGGTG
+
A?A?AD3@3@FFGFGACE1FEFFHGCHG0EGFHB11AAEC/A/AAEEAF
@M02034:409:000000000-BFKT7:1:2109:15890:6580 1:N:0:24
AAAGTCGAGGTGCCTAAAGTGGCAACCCAGACTGAGTTGGTTGTTGGTGTGTAGAGCTTCCTGTAGCCGCATGGCGTTCGTACTTAAATATGGAACTAACCATTCCAATTTTCGCTGTCTCTTATACACATCTCCGAGCCCACGAGACCA
+
BBBBBFBBB@BBGGGGGCGGFGGHHHHGAGHGHGGHGGHHEGEGHHEGGHGHFHGHHHHHHGHHHHHFGGGGGHHGGGGGGGEHHHFFHHFGHHGFGFGGHFGHHFG4GGHHHGCEGFHHHHHHHHHGGGCHHHHFC/DCFHCD?C/AFC
@M02034:409:000000000-BFKT7:1:2109:12348:6588 1:N:0:24
AAAGTCGAGGTGCCTAAAGTGGCAACCCAGACTTGTAAGGAGGTTGGTGGTGTAGAGCTTCCTGTAGCCGCATGGCGTTCGTACTTAAATATGGAACTAACCATTCCAATTTTCGCTGTCTCTTATACACATCTCCGAGCCCACGAGACC
+
BBBBBFBBBBBBGGGGBFGFGGGHHHHGDHGGHHHHHHHHHHGGHHGGGGGFGHHHHHHHHHHHHHHHHGGGGGHHGGGGGGHHHHHHHHHHHFGHGHHHHHHHHHGHHHHHHHGGGGGHHHHHHHHHHHHGHHHHGGGGGGHGGGGGGG
@M02034:409:000000000-BFKT7:1:2109:12578:6605 1:N:0:24
AAAGTCGAGGTGCCTAAAGTGGCAACCCAGACTCATAAGACGGTTGGTGGTGTAGAGCTTCCTGTAGCCGCATGGCGTTCGTACTTAAATATGGAACTAACCATTCCAATTTTCGCTGTCTCTTATACACATCTCCGAGCCCACGAGACC
+
ABBBAFBBCCCBGGGGGGGGGGGGHHHGGHHGHHHHHHHHHGGGGGGFFGEFFHHHHHHHHHHHGHHHHGGGGGHHGGGGGGHHHHHGHHHHHHHHGGHGHHGGHHHHHHHHHHGGGGGHHHHHHHGHFFFHFHHFG?CBGGHGGGGGGG
@M02034:409:000000000-BFKT7:1:2109:14814:6605 1:N:0:24
AAAGTCGAGGTGCCTAAAGTGGCAACCCAGACTAAGAAGAATGTTGGTGGTGTAGAGCTTCCTGTAGCCGCATGGCGTTCGTACTTAAATATGGAACTAACCATTCCAATTTTCGCTGTCTCTTATACACATCTCCGAGCCCACGAGACC
+
ABBBAFAABBAAGGGGGGGGGGGHHHHGGHHGHFHH3AFCGGHHHHGEFGGFHHHFHEHHHHHHGGFHHFGGGGHGGGGGGGHHHHHHHHFHHHGHHHHGHHFHFHFFHFHGHFFGGGDGHHHHHHGGFGEHFGGDFBFF?FHGCGGDDE
@M02034:409:000000000-BFKT7:1:2109:8588:6606 1:N:0:24
AAAGTCGAGGTGCCTAAAGTGGCAACCCAGACTTATCCGCAGGTTGGTGGTGTAGAGCTTCCTGTAGCCGCATGGCGTTCGTACTTAAATATGGAACTAACCATTCCAATTTTCGCTGTCTCTTATACACATCTCCGAGCCCACGAGACC
+
BBAABFCCBBBAGGGGGGGGGGGHHHHGGGHGHHFFHFGGGGGHHHG1FEGAFFHFHGHHGGHHHFHFHGGGGGH1EEEGGGEGGHGHHHBFGHGFHHHHHHHHGHHHHGFHHHGGGGFFGGHGHHFFGHHFHHHGG?DGDGHGCCCEGF
@M02034:409:000000000-BFKT7:1:2109:8802:6610 1:N:0:24
AAAGTCGAGGTGCCTAAAGTGGCAACCCAGACTTATAATAATGTTGGTGGTGTAGAGCTTCCTGTAGCCGCATGGCGTTCGTACTTAAATATGGAACTAACCATTCCAATTTTCGCTGTCTCTTATACACATCTCCGAGCCCACGAGACC
+
AABBAFABBBBAGGGGGGGGFGGHHHHGGGGGHHHGHHHHHHHFGHHGGGGFFGFEGFHHHHHHGHHHHFGGGFHGGGFGFFHHHHHGHHHHGHHHHFGFHGHHHHGHHHHHHHGEGGFFHH4GHHHHGHEHHBBGB@CGGGHGGGGGGE
@M02034:409:000000000-BFKT7:1:2109:7252:6617 1:N:0:24
AAAGTCGAGGTGCCTAAAGTGGCAACCCAGACTCCGACGCCTGTTGGTGGTGTAGAGCTTCCTGTAGCCGCATGGCGTTCGTACTTAAATATGGAACTAACCATTCCAATTTTCGCTGTCTCTTATACACATCTCCGAGCCCACGAGACC
+
ABABAFBBBBAAGGGGGGGDGGGHHHHGGHHGHHHGGGGGGHHHHHHEFGBFGFHFHHHHHHHHGGHFHFGGGGHHGGGGFFGHHHHHHHHHHHHGHGFHHHGHHHHHHHHHHHGDGGFHHGGHHHFGBBGGHHHHGGGGGGHGGGGGGE
@M02034:409:000000000-BFKT7:1:2109:19723:6619 1:N:0:24
AAAGTCGAGGTGCCTAAAGTGGCAACCCAGACTAAGAATGAGGTTGGTGGTGTAGAGCTTCCTGTAGCCGCATGGCGTTCGTACTTAAATATGGAACTAACCATTCCAATTTTCGCTGTCTCTTATACACATCTCCGAGCCCACGAGACC
+
BBBBBFBADBBBGGGGGGGGGGGHHHHGGHGGHGECBGGHBHGHG2EGE1FEBBG5EFGFAGH5BEF5AEE>EEC1EEEGEAEEGHHFGHHBGF33BGHH303BFDHBFFGHHB@EEF/FEHFGBFGBDGEFFF?GFC//<<GGC@?FDE
@M02034:409:000000000-BFKT7:1:2109:14798:6623 1:N:0:24
AAAGTCGAGGTGCCTAAAGTGGCAACCCAGACTAAGAAGAATGTTGGTGGTGTAGAGCTTCCTGTAGCCGCATGGCGTTCGTACTTAAATATGGAACTAACCATTCCAATTTTCGCTGTCTCTTATACACATCTCCGAGCCCACGAGACC
+
BCCCCFCCCCBCGGGGGFGFGGGHGHHGGGGFHHHGHHHHHHHHHHHEGGEFHHHFHHHHHHHHGHHHHGGGGGHHGGGGGFHGHHHHHHHHHGHFHHGHHHHHHHGHGHHHHHGGGGGGHHHHHHHHFHHHHFGHDFCFGGHGGGGGGE
@M02034:409:000000000-BFKT7:1:2109:13498:6643 1:N:0:24
AAAGTCGAGGTGCCTAAAGTGCAACCCAGACTGATCAGGAGGTTGGTGGTGTAGAGCTTCCTGTAGCCGCATGGCGTTCGTACTTAAATATGGAACTAACCATTCCAATTTTCGCTGTCTCTTATACACATCTCCGAGCCCACGAGACCA
+
CCCCCFCBCCBCGGGGGGGGGGHHHHGGGHGHHHHHHHHGGGEGGGEGGEFFGHFHGHHHHGHHGHHHEGGGGHEFEGGGFHHHHHHHHHHHHDFFGFFHHGHHHHHHHHHHHGFGGGHHHHHHHFFHFHHHHHGGDGGGFHGGGGGGEG
@M02034:409:000000000-BFKT7:1:2109:18105:6648 1:N:0:24
AAAGTCGAGGTGCCTAAAGTGGCAACCCAGACTAAGACGAAGGTTGGTGGTGTAGAGCTTCCTGTAGCCGCATGGCGTTCGTACTTAAATATGGAACTAACCATTCCAATTTTCGCTGTCTCTTATACACATCCCGAGCCCACGAGACCA
+
BCCCBFBBCBACGGGGGGGFGGGHHHHGGGGGHHHHHHGGGGGHHHGEFGGFBFHGHHHHHHHHGHHHHGGGGGHHGGGGFGHHHHHHHHGHHHHHHHGGFHGHHHGHHHHHHHGGGGGHHHHHHHHHGHFHHFHGDFGGGHGGCFGGGH
@M02034:409:000000000-BFKT7:1:2109:6582:6650 1:N:0:24
AAAGTCGAGGTGCCTAAAGTGGCAACCCAGACTCAGAAGCAGGTTGGTGGTGTAGAGCTTCCTGTAGCCGCATGGCGTTCGTACTTAAATATGGAACTAACCATTCCAATTTTCGCTGTCTCTTATACACATCTCCGAGCCCACGAGACC
+
ABABBFBADDAAFGFGGGGGGGGGFGFEGHHGGHHGFHHHHFHGHHGEFGBFEHGBGFHHHHHHFHHHHGFCFGHFEFGGEEGHHHFHHHFHFHBGEHHFGHFGHHFFHGFHHGGGGGGHHHGFFHFHEHFFHHFFGDFGGGEFGGGGGF
@M02034:409:000000000-BFKT7:1:2109:20029:6651 1:N:0:24
AAAGTCGAGGTGCCTAAAGTGGCAACCCAGACTCCGCCGCCGGTTGGTGGTGTAGAGCTTCCTGGAGCCGCATGGTGTTCGT
+
BBABBFAABDBAGGGGGGGGGGGHHHHGGHCAGGB?EGE?EECG?E0B11B1?3F55@3@3BFF32?21>E/EE133??G/>
@M02034:409:000000000-BFKT7:1:2109:20650:6651 1:N:0:24
AAAGTCGAGGTGCCTAAAGTGGCAACCCAGACTTTTTTTCTTGTTGGTGGTGTAGAGCTTCCTGTAGCCGCATGGCGTTCGTACTTAAATATGGAACTAACCATTCCAATTTTCGCTGTCTCTTATACACATCTCGAGCCCACGAGACC
+
ABBAAFAADDAAGGGFGGGGGGGGGFGFGHHGHHHHHGGFHGGHHHHAFEAFGFFFGFHHHGHHEGFHFGGFFFHGGGGEEEFGGFHFFHDHHGFGFGHHHHFGHHHHHHHHHFFEEBEFDDFGHHHHHH?FCFG0FADC/GFCFGGGA
@M02034:409:000000000-BFKT7:1:2109:13482:6652 1:N:0:24
AAAGTCGAGGTGCCTAAAGTGCAACCCAGACTGATCAGGAGGTTGGTGGTGTAGAGCTTCCTGTAGCCGCATGGCGTTCGTACTTAAATATGGAACTAACCATTCCAATTTTCGCTGTCTCTTATACACATCTCCGAGCCCACGAGAC
+
AAABAFBBBBBABGGGGGGGGGHHHGGGECFGG3GFFBBCF?EGGGGGGECEGHHGHHGHGFHHHHHGGGEEEGFFEEFGGHHHHH@3FGHHEBGFHGGGFHGGHF4BFGHH4EEFFGHHGHHBGGFHFFHHHHBD/BD<FEFG@@DD
@M02034:409:000000000-BFKT7:1:2109:26094:6655 1:N:0:24
AAAGTCGAGGTGCCTAAAGTGGCAACCCAGACTGAGAAGGCGGTTGGTGGTGTAGAGCTTCCTGGAGCCGCATG
+
ABCCBFCBCBCCGGGGGGGGGGGHHHHGGHHGH3EG5AAG2EEEA0AE1AFAA3F5B5@35BF53?B21>F/B>
@M02034:409:000000000-BFKT7:1:2109:20632:6656 1:N:0:24
AAAGTCGAGGTGCCTAAAGTGGCAACCCAGACTTTTTTTCTTGTTGGTGGTGTAGAGCTTCCT
+
A1A?AFA?DD>AGGFFGGFGFBA0CCF0F0AFFHH1AA/0AFAFGGHAFCFCA1D2B11GFCH
@M02034:409:000000000-BFKT7:1:2109:15400:6667 1:N:0:24
AAAGTCGAGGTGCCTAAAGTGGCAACCCAGACTGGGGGTGGGGTTGGTGGTGTAGAGCTTCCTGTAGCCGCATGGCGTTCGTACTTAAATATGGAACTAACCATTCCAATTTTCGCTGTCTCTTATACACATCTCCGAGCCCACGAGACC
+
BBBBBF@ABBBBGGGGGGGGGGGHHHHGGHHGHHHHGGAEEGGGGGGGGGFFGHHHFHHHFHHHHHHHHGGFEGHHGGGGGGHHHHH3FHHHHFGHHHHHGHGHHHGFGHHHHHGGGGGGHGHHHHHHHHHHHHFDGCGGGGFGGGGGGG
@M02034:409:000000000-BFKT7:1:2109:22687:6671 1:N:0:24
AAAGTCGAGGTGCCTAAAGTGGCAACCCAGACTCGGTTGACTGTTGGTGGTGTAGAGCTTCCTGTAGCCGCATGGCGTTCGTACTTAAATATGGAACTAACCATTCCAATTTTCGCTGTCTCTTATACACATCTCCGAGCCCACGAGACC
+
BBBBAFAABBBBGGGGCGGFGGGHHHGGGFHGFBFGGFGHGHHHHHEEEGAFGBGEGBFHHGGHFHHGHEGEEFHGGGGFFBBEFGFFFHFHHHBGFHHHB?GGHHHFGFFGGFFGGGEHHHGGDDGGHFHFHHHBA/BCFEEGCCGGGF
@M02034:409:000000000-BFKT7:1:2109:9246:6677 1:N:0:24
AAAGTCGAGGTGCCTAAAGTGGCAACCCAGACTCGGAGGTATGTTGGTGGTGTAGAGCTTCCTGTAGCCGCATGGCGTTCGTACTTAAATATGGAACTAACCATTCCAATTTTCGCTGTCCTTATACACATCTCCGA
+
AAA3AFA>D2>AGFFFBGBFGGGHHHGGGHGGGHGG2EEBBDBGGFFEFGEAGGHFHGHHGHHHGFEFGEC>EEHAEGGGGG1GGHHGG44FG33BCGBFGGGBG4B44BFGHGEEGGEDGFH21B?FFDFBDD1/B
@M02034:409:000000000-BFKT7:1:2109:23671:6682 1:N:0:24
AAAGTCGAGGTGCCTAAAGTGGCAACCCAGACTAGTCTTCGGGTTGGTGGTGTAGAGCTTCCTGTAGCCGCATGGCGTTCGTACTTAAATATGGAACTAACCATTCCAATTTTCGCTGTCTCTTATACACATCTCCGAGCCCACGAGACC
+
ABABBFBBBBABGGGGGGGGFGGHFGCEGHHGHHHHHHHHHGGHGGGEFGAFGFHBHGHHHGHHHHFGHGGEEGHGGFGGGEHHHHHFHHHGHHFGHHHHHHGHHHFGFGHHHHGEGGEGHHHHGHHHHGEHHHGFFCGGGGHGGGGEGF
@M02034:409:000000000-BFKT7:1:2109:9261:6688 1:N:0:24
AAAGTCGAGGTGCCTAAAGTGGCAACCCAGACTCGGAGGTATGTTGGTGGTGTAGAGCTTCCTGTAGCCGCATGGCGTTCGTACTTAAATATGGAACTAACCATTCCAATTTTCGCTGTCCTTATACACATCTCCGAGCCCACGAGACCA
+
DDDDCFBCCCBCGGGGGGGGGGGHHHHGGHHGHHGGD2E2BDGHHHGEGGGGHHHHHHHHHHHHHHHHHGGGGGHHGGGGGGHHHHHHHHHGHHHHHHHHHHHHHHGHHHHHHHGGGGFH2FG3B3G3CDG?GDFD?DGGGHGGFGGDGF
@M02034:409:000000000-BFKT7:1:2109:22515:6691 1:N:0:24
AAAGTCGAGGTGCCTAAAGTGGCAACCCAGACTTTGTATCTTGTTGGTGGTGTAGAGCTTCCTGTAGCCGCATGGCGTTCGTACTTAAATATGGAACTAACCATTCCAATTTTCGCTGTCTCTTATACACATCTCCGAGCCCACGAGACC
+
BCCBCFCCCCCCGGGGFGGGGGGHHHHGGHHGHHHHHHHHHHHHHHHGGGEFGHHHHHHHGHHHHGHHFGGEFEHFGGGGGGGHHHHFHHGHHHGGGHHHHHGHHHHHHHHHHHGGGGGGHHHHHHFFFGFHFHGFDB?DCGHGGGG?EF
@M02034:409:000000000-BFKT7:1:2109:24554:6694 1:N:0:24
AAAGTCGAGGTGCCTAAAGTGGCAACCCAGACTCCGGGTGCGGTTGGTGGTGTAGAGCTTCCTGTAGCCGCATGGCGTTCGTACTTAAATATGGAACTAACCATTCCAATTTTCGCTGTCTCTTATACACATCTCCGAGCCCACGAGACC
+
BBBBBDABBDAAGGGGGGGGGGGGHHHGGHGGHHGFCGFGGGGGCGGEFGEFGFFFHHHGGHHHGHGGHGGCFGHFGGGGGGHHGHGGHHHHHGDGFGHGFFFGHGHFHHHHHFFFGDCDFHHFGHHHHFFHHHHGECDGGGHGGGGAEF
@M02034:409:000000000-BFKT7:1:2109:12618:6694 1:N:0:24
AAAGTCGAGGTGCCTAAAGTGGCAACCCAGACTCGGGGGCAGGTTGGTGGTGTAGAGCTTCCTGTAGCCGCATGGCGTTCGTACTTAAATATGGAACTAACCATTCCAATTTTCGCTGTCTCTTATACACATCTCCGAGCCCACGAGACC
+
CCCCCFCCCCBCGGGGGGGGGGGHHHHGGHHGHHGGGGGGGGGHHHGGGGFFGHHHHHHHHGHHHHHHHGGGGGHHGGGGGGHHHHHHHHHHHHHHGHHGHHHHHHHGHHHHHHGGGGGHHHHHHHHHGHGHHHHHGCGGGGHGGGGGGG
@M02034:409:000000000-BFKT7:1:2109:25562:6694 1:N:0:24
AAAGTCGAGGTGCCTAAAGTGGCAACCCAGACTAAGGAGAATGTTGGTGGTGTAGAGCTTCCTGTAGCCGCATGGCGTTCGTACTTAAATATGGAACTAACCATTCCAATTTTCGCTGTCTCTTATACACATCTCCGAGCCCACGAGACC
+
AAAABDAADBABFGGGFGGFGEFHFFHFGHHGGBGFBGG2F3FGHHGEEEEFGHFFGBHHHFHGGHHFHGCEEEGAEEGFFEHHHHGGHHGFHFGHHHHHHHHHHHHHHHHHHHGGGGGHHHGHHHHBGHFHHFHGGC?CGFHEGGGGGG
@M02034:409:000000000-BFKT7:1:2109:22495:6704 1:N:0:24
AAAGTCGAGGTGCCTAAAGTGGCAACCCAGACTTTGTATCTTGTTGGTGGTGTAGAGCTTCCTGTAGCCGCATGGCGTTCGTACTTAAATATGGAACTAACCATTCCAATTTTCGCT
+
>AA1>DA11AA1GGF1BBFG1FFBGGHEFFHFBGHH2EGFBGHAGH/BFAFGHFFGHHGHHHHGEEH2GG?EEEFGE?EEEEHHHHHEFHHEHB1@1GBCFFFBG2>GFGHHHH?GE
@M02034:409:000000000-BFKT7:1:2109:17005:6707 1:N:0:24
AAAGTCGAGGTGCCTAAAGTGGCAACCCAGACTGGTGTGGCGGTTGG
+
CCCCCFBCCBBBGGGGGGGGGGGHHHHGGHHGHHGHHGEGH2EEAAE
@M02034:409:000000000-BFKT7:1:2109:26502:6707 1:N:0:24
AAAGTCGAGGTGCCTAAAGTGGCAACCCAGACTTATTTTCGGGTTGGTGGTGTAGAGCTTCCTGTAGCCGCATGGCGTTCGTACTTAAATATGGAACTAACCATTCCAATTTTCGCTGTCTCTTATACACATCTCCGAGCCCACGAGACC
+
BBBBBFBADAABGGGFGFGGFFGHHGHGGHHGFFHHGHHCEFGFFGGEFGFGHHGFGFHHHHHHGGHHHGGFFGFHGGGEFFHHHHGHGHHHHHHHHHHHEHDFFGFHFGHHHGFAEEFHHHHHGHHHGHFHHGFGD@DCCGHGG/@EAF
@M02034:409:000000000-BFKT7:1:2109:6781:6709 1:N:0:24
AAAGTCGAGGTGCCTAAAGTGGCAACCCAGACTTTTTTGTGTGTTGGTGGTGTAGAGCTTCCTGTAGCCGCATGGCGTTCGTACTTAAATATGGAACTAACCATTCCAATTTTCGCTGTCTCTATACACATCTCCGAGCCCACGAGACCA
+
AABCAFBCCCAAGGGFFGFGGGGGGHFGGHHGHHHHHGGGHHHHHHHEGGGGGHHFHEHHFHGHHHHFGEEEGFHHGFGGFFGHHHHFHHGHHHFFHHGFHHGGHHFFHHHHHHGGGGGHHHHFHGHHGGHHHHHGGGDFFHECGGGDFF
@M02034:409:000000000-BFKT7:1:2109:7830:6710 1:N:0:24
AAAGTCGAGGTGCCTAAAGTGGCAACCCAGACTTAGGAGCCGGTTGGTGGTGTAGAGCTTCCTGTAGCCGCATGGCGTTCGTACTTAAATATGGAACTAACCATTCCAATTTTCGCTGTCTCTTATACACATCTCCGAGCCCACGAGACC
+
BBBBBFBBBBBBGGGGAFGGGGGHHHHGGHHGHHHGHHHHGGGEEFGEFGEFGHHGHHHHHHHGHHHHHGGEGGHHGGGGGGHHHHGHHHHHHHFGHHHHHHGHHHGHHHHHHGGGGGGHHGGHHHFHFFHHGHFHGCCFGGHGGGGGGE
@M02034:409:000000000-BFKT7:1:2109:21314:6710 1:N:0:24
AAAGTCGAGGTGCCTAAAGTGGCAACCCAGACTACTGCTTCTGTTGGTGGTGTAGAGCTTCCTGTAGCCGCATGGCGTTCGTACTTAAATATGGAACTAACCATTCCAATTTTCGCTGTCTCTTATACACATCTCCGAGCCCACGAGACC
+
BBBBBFBBBBBBGGGGGGGGGGGHHHHGGHHGHHHHHGFGGGHHHHHEGGEFHHHHHHHHHHHHHHHHHGGFEGHHGGGGFGGHHHHFFHGHHGBGHHHGHHHHHHGFHHHHHHGGGGGHGHHHHHHHGFFHHHHGGFGGDGHGFDC?FC
@M02034:409:000000000-BFKT7:1:2109:16988:6716 1:N:0:24
AAAGTCGAGGTGCCTAAAGTGGCAACCCAGACTGTTG
+
AAAAAFAADDAAGGGFFFG311FF1GFEGHCGHHA2G
@M02034:409:000000000-BFKT7:1:2109:21149:6720 1:N:0:24
AAAGTCGAGGTGCCTAAAGTGGCAACCCAGACTTGGGGTCATAATGGGGTT
+
BBB@BFAABDBBGGGGGAGGGGGFFHHGFHCGH5A3B2BAB555DFA221A
@M02034:409:000000000-BFKT7:1:2109:21133:6733 1:N:0:24
AAAGTCGAGGTGCCTAAAGTGGCAACCCAGACTTGGGTTCAGGTTGGTGGTGTAGAGCTTCCTGTAGCCGCATGGCGTTCGTACTTAAATATGGAACTAACCATTCCAATTTTCGCTGTCTCTTATACACATCTCCGAGCCCACGAGACC
+
CCCCCFCBCBCCGGGGGGGGGGGHHHHGGHHGHFGHGEBFBDGHHHGGGFGGHFHBGGHHHHHDGEGEFEGCEGGEEFGGEEFGGHHFGGHGHGD3FHHHCCGGHFFGGGHHGBEEFFEHGHGHGHHHHH2FFGHGGCCGGGHGGCGFGE
@M02034:409:000000000-BFKT7:1:2109:25122:6734 1:N:0:24
AAAGTCGAGGTGCCTAACGTGGCAACCCAGACTCAGAATCATGTTGGTGGTGTAGAGCTTCCTGTAGCCGCATGGCGTT
+
BBBABFAADBAAGFFGG4EEGCE4F4EAFHEG3BFGE555AFGHHFCA2EEFGBFBD5FGFFGGFFDDFECEEEHAEAE
@M02034:409:000000000-BFKT7:1:2109:9711:6734 1:N:0:24
AAAGTCGAGGTGCCTAAAGTGGCAACCCAGACTGGTCGGGGTGTTGGTGGTGTAGAGCTTCCTGTAGCCGCATGGCGTTCGTACTTAAATATGGAACTAACCATTCCAATTTTCGCTGTCTCTTATACACATCTCCGAGCCCACGAGACC
+
CCCCBFABCCBCGGGGGGGGGGGHHHHGGHHGHHGHHGGGGGGGGHGGGGGFHHHHHHHHHHHHHHHGHGGGGGHHGGGGGGHHHHHHHHHHHGGGHHHHHHGHHHHHHGHHHGGGGGGGHHHHFHHHGHFFHHHHGD?DDFHGGGFDGF
@M02034:409:000000000-BFKT7:1:2109:16561:6746 1:N:0:24
AAAGTCGAGGTGCCTAAAGTGGCAACCCAGACTATGCATCCGGTTGGTGGTGTAGAGCTTCCTGTAGCCGCATGGCGTTCGTACTTAAATATGGAACTAACCATTCCAATTTTCGCTGTCTCTTATACACATCTCCGAGCCCACGAGACC
+
CCCBCFCCCCABGGGGGGGGGGGHHHHGGHHGHGHHHHHFGFCEEGGGGGGGHHHBFGHHGGHHGGFFHGGEEGHGGGGFFEEEHHHHFHHFHH33FHHHGHFHHHGGFGHHHFGGGGEGHHHFFHHHHFHHHHHFGGBDGGHEGGGFGE
@M02034:409:000000000-BFKT7:1:2109:10811:6746 1:N:0:24
AAAGTCGAGGTGCCTAAAGTGGCAACCCAGACTAAGACGGGGGTTGGTGGTGTAGAGCTTCCTGTAGCCGCATGGCGTTCGTACTTAAATATGGAACTAACCATTCCAATTTTCGCTGTCTCTTATACACATCTCCGAGCCCACGAGACC
+
CCCCCFBCCCCBGGGGGGGGGGGHHHHGGHHGHHHHHHGGGGGGGGGGFEFFGGHFHHHHHHHHHHHFGGGEEGHGGFGGGGGHHHHHHHHHHHFGHHHHHFGHHHHHHGHHHHGGGGDGHHHHHHHHGHGHHHHHDDGFGGHGGGC?DE
@M02034:409:000000000-BFKT7:1:2109:9727:6747 1:N:0:24
AAAGTCGAGGTGCCTAAAGTGGCAACCCAGACTGGTCGGGGTGTTGGTGGTGTAGAGCTTCCTGTAGCCGCATGGCGTTCGT
+
>3>3>B3AA2A4FFGCCBGBEGFGBGH?FDHFFGGFFE2?2AAEEH1AEE1AFFFGEG3FFFHFHE5BBAEEFEGFEAEFG?
@M02034:409:000000000-BFKT7:1:2109:7944:6757 1:N:0:24
AAAGTCGAGGTGCCTAAAGTGGCAACCCAGACTCGTAGTCGGGTTGGTGGTGTAGAGCTTCCTGTAGCCGCATGGCGTTCGTACTTAAATATGGAACTAACCATTCCAATTTTCGCTGTCTCTTATACACATCTCCGAGCCCACGAGACC
+
BBCCBFCACCCCGGGGGFGGGGGHHHHGGHHGHHGHGGGHGGGGFGGFGGGGHHHHHHHHHHHHHHHHHGGFGGHGGGGGGGHHHHHHHHHHHHHHGHGHGHHHHHGGHHHHHHGEGGGGHGHHFHGHFGHGHHGGG?CCGGHGGGGGGE
@M02034:409:000000000-BFKT7:1:2109:12840:6768 1:N:0:24
AAAGTCGAGGTGCCTAAAGTGGCAACCCAGACTCCTCAGCTGGTTGGTGGTGTAGAGCTTCCTGTAGCCGCATGGCGTTCGTACTTAAATATGGAACTAACCATTCCAATTTTCGCTGTCTCTTATACACATCTCCGAGCCCACGAGACC
+
BBBBBFABBBABFGGGGGGGGGGGHHHEGHHGHHHHGHHHHHHHHGGFFGEFFFHGHHHHHHHHHHHGGEGFGGHHGGGGGGHHHHGGHHGHHHHGHHGGHHFHHHGGHHHGHHGGGGGHHHHHFHHGFGFFFHGFF@GGGGHGGGGGFG
@M02034:409:000000000-BFKT7:1:2109:11024:6775 1:N:0:24
AAAGTCGAGGTGCCTAAAGTGGCAACCCAGACTAGGACTCCGGTTGGTGGTGTAGAGCTTCCTGTAGCCGCATGGCGTTCGTACTTAAATATGGAACTAACCATTCCAATTTTCGCTGTCTCTTATACACATCTCCGAGCCCA
+
AAAA>FBB?D?4BBGGGCFFGGGHHCHGGHHDFG3AB33B32EEAEEE1EE11BFFGGFFDGGF5AGEDEF0EEHHGFGGGG2FGFFDFGFHGFEGGGBFHHB?GHGEGFHFGGEEG/<?GGGFGDFH3F2BFGFGDB//CGE
@M02034:409:000000000-BFKT7:1:2109:23337:6778 1:N:0:24
AAAGTCGAGGTGCCTAAAGTGGCAACCCAGACTCCGCCTCCTGTTGGTGGTGTAGAGCTTCCTGTAGCCGCATGGCGTTCGTACTTAAATATGGAACTAACCATTCCAATTTTCGCTGTCTCTTATACACATCTCCGAGCCCACGAGACC
+
ABABCFBBCCBCGGGGGGGGGGGHHHHGGHEFCFHEEEEGHHHHHHGGGGGGGFHFFDHHDGHHHGHEHGGCEEGEEEFGGGGHGHHDGHHHGHEFGHHGHG3GGFHEBGDHHFFEGGGFFHHFHHF?FFFFHHHHG@F?CEGFGCCAEG
@M02034:409:000000000-BFKT7:1:2109:10044:6787 1:N:0:24
AAAGTCGAGGTGCCTAAAGTGGCAACCCAGATTTTTGCTATGGTTGGTGGTGTAGAGCTTCCTGTAGCCGCATGGCGTTCGTACTTAAATATGGAACTAACCATTCCAATTTTCGCTGTCTCTTATACACATCTCCGAGCCCACGAGACC
+
BAACCFCBCBBBGGGFGGGGGGGHHHHGGHEHHHHHGHGHHHHHHGGEFGEFGFHFHHGHHHHHGHHGHGGGGGHFGGGGFFHHHHHFHHGHHHFFFGFFHHFHHHGHHHHHHHGGGGGGHGHHHHHHHHFHHHFFFDFGGGHGFCGGGE
@M02034:409:000000000-BFKT7:1:2109:23695:6790 1:N:0:24
AAAGTCGAGGTGCCTAAAGTGGCAACCCAGACTCCTACTGCTGTTGGTGGTGTAGAGCTTCCTGTAGCCGCATGGCGTTCGTACTTAAATATGGAACTAACCATTCCAATTTTCGCTGTCTCTTATACACATCTCCGAGCCCACGAGACC
+
BCCCCFCBCBBCGGGFGGGBGGGHHHHGGHHGHHHHHHHHHHHHHHHFFGEFGHHHHHHHHHHHHHHHHGGGGGHFGFGEGGGHHGHEHHGHHHGGHHHHHHHHEHGG4FGHHHGGGGGGHGHHHHHHFHFHHHGHFCCCGGHGGGGGGE
@M02034:409:000000000-BFKT7:1:2109:9861:6795 1:N:0:24
AAAGTCGAGGTGCCTAAAGTGGCAACCCAGACTCAGCTGCGTGTTGGTGGTGTAGAGCTTCCTGTAGCCGCATGGCGTTCGTACTTAAATATGGAACTAACCATTCCAATTTTCGCTGTCTCTTATACACATCTCCGAGCCCACGAGACC
+
CCDDCFBCCCCCGGGGGGGGGGGHHHHGGHHGHHHHHHHHGGGGHHGGGGGFHHHHHHHHHHHHHHHHHGGGGGHHGGGGGFHHHHFHHHHHHGHGHFHGGHHHGHHHHHHHHHGGGGGGHHHHGHGHHHHHGHHFGGGGGGGGGCGGGG
@M02034:409:000000000-BFKT7:1:2109:26211:6808 1:N:0:24
AAAGTCGAGGTGCCTAAAGTGGCAACCCAGACTGTTTGGATGGTTGGTGGTGTAGAGC
+
ABAABFBBBBAAGGGGGGGAGGGFFHHGDHHGGGHHB3C3GHFHH22EFEEFF3F555
@M02034:409:000000000-BFKT7:1:2109:26023:6809 1:N:0:24
AAAGTCGAGGTGCCTAAAGTGGCAACCCAGACTGGTGAGGAGGTTG
+
BBAAAFBBBBBBGGGGGGGGGGGHHHHGGGHGHH2BF52F3AE2AG
@M02034:409:000000000-BFKT7:1:2109:11944:6809 1:N:0:24
AAAGTCGAGGTGCCTAAAGTGGCAACCCAGACTGCTATTCGGGTTGGTGGTGTAGAGCTTCCTGTAGCCGCATGGCGTTCGTACTTAAATATGGAACTAACCATTCCAATTTTCGCTGTCTCTTATACACATCTCCGAGCCCACGAGACC
+
ABBBBFBBBBAAGGFFAGGAFGFFAGGGGHHGCHFFHHGHFHGHGGGEFFEFGFHFFDHHHHHFAGGDGECEFEHGGGGFFE2FGGHFHHGHHGFGFHFGGFHHHHHHHGHHHHGGGCEGHHHHHHHGDGFFHHHFDBCCGGFGGCGGGG
@M02034:409:000000000-BFKT7:1:2109:19926:6824 1:N:0:24
AAAGTCGAGGTGCCTAAAGTGGCAACCCAGACTGGTTGTTGGGTTGGTGGTGTAGGAGCTTCCTGTAGCCGCATGGCGTTCGTACTTAAATATGGAACTAACCATTCCAATTTTCGCTGTCTCTTATACACATCT
+
3A3AADA>A2AAFFGGGGF6F4FCFGFGGHDGCHGBG2AFHCEGEEEEFAEFHGFHGBGHH5FGHHHHHB?0>EEFA/EEEF?EFFHBF3F4EGH33BGGHHHHGHHGFHBEFHDEGGDEFGFGHGFHBDFHCGB
@M02034:409:000000000-BFKT7:1:2109:26504:6828 1:N:0:24
AAAGTCGAGGTGCCTAAAGTGGCAACCCAGACTAAGTGGAGTGTTGGTGGTGTAGAGCTTCCTGTAGCCGCATGGCGTTCGTACTTAAATATGGAACTAACCATTCCAATTTTCGCTGTCTTTATACACATCTCCGAGCCCACGAGACC
+
AABABFBBBD>AGBGGAFFB5EFFFGG?GGEFHHGEFHFEGBFDGHHEFEEFGDFFGEGHGEHFFHHGHGGEEEHHEECFEEGHHHFBHFFHHHF3FGGHHHFHHHGFHHHHHGG?EEEBHHGGHHEGFGGHHFFF?DCDFCFGC???F
@M02034:409:000000000-BFKT7:1:2109:26483:6831 1:N:0:24
AAAGTCGAGGTGCCTAAAGTGGCAACCCAGACTAAGTGGAGTGTTGGTGGTGTAGAGCTTCCTGTAGCCGCATGGCGTTCGTACTTAAATATGGAACTAACCATTCCAATTTTCGCTGTCTTTATACACATCTCCGAGCCCAC
+
AABBBDAADDABGGGGGGGGGGFCGGGGFH2FFGHBGEB3AFGHGGCBFCEFFDEBGBGHGHFFFGGGHDGCEAGAFEEFGEGEGGHGHHHFHBBGFFHHH0GGGFFFGHFHHHEGGEEHHGB4B4BFF2BF33B/<@/CF/F
@M02034:409:000000000-BFKT7:1:2109:6513:6832 1:N:0:24
AAAGTCGAGGTGCCTAAAGTGGCAACCCAGACTCCGACGCATGTTGGTGGTGTAGAGCTTCCTGTAGCCGCATGGCGTTCGTACTTAAATATGGAACTAACCATTCCAATTTTCGCTGTCTCTTATACACATCTCCGAGCCCACGAGACC
+
BBBBBFBBBBABGGGGFGGGGGGHGHHGGHHGHHHGGGGGGGGHHHHGGGGFHFHHHHHHHHHHHHHHHGGGGGHHGGGGGFHHHHHHHHHHHHHHHHHHHHHHHHGHGHHHHHGGGGDFHHHHGHHHHGHHHHHFGGGGGGHGGGGFGG
@M02034:409:000000000-BFKT7:1:2109:9358:6844 1:N:0:24
AAAGTCGAGGTGCCTAAAGTGGCAACCCAGACTTAGGGGGAGGTTGGTGGTGTAGAGCTTCCTGTAGCCGCATGGCGTTCGTACTTAAATATGGAACTAACCATTCCAATTTTCGCTGTCTCTTATACACATCTCCGAGCCCACGAGACC
+
ABBBAFBBBBBBGGGGGDEBFGGGHHHGGHHGHHHHHHGGEGGEGHCEGGGFGGHGHHHHGHHHFHHHHGGGGGHHGGGGGGHHHHGFFHHHHHHHHFFHHHFHHHHHFHHHHHGGGGFGGHGHHHHFFGHFCGFHD//?FGGACFG.<<
@M02034:409:000000000-BFKT7:1:2109:9400:6846 1:N:0:24
AAAGTCGAGGTGCCTAAAGTGGCAACCCAGACTACTTTTTCTGTTGGTGGTGTAGAGCTTCCTGTAGCCGCATGGCGTTCGTACTTAAATATGGAACTAACCATTCCAATTTTCGCTGTCTCTTATACACATCTCCGAGCCCACGAGACC
+
CCCCCFC3DBBBGGGGGGGGGGGHHHHGGHHGHHHHHHHHHHHHHHHEFFEFGHHHHHHGHHHHHHHHHEGEGGHGGGGGGGFHHHHFHHHHHGGHHHHGHFHHHHHHHHHHGHGGGGGHHGGHFHHGFHEHHGFFG/C<DGHGGCD/?F
@M02034:409:000000000-BFKT7:1:2109:7507:6851 1:N:0:24
AAAGTCGAGGTGCCTAAAGTGGCAACCCAGACTCATCGGTATGTTGGTGGTGTAGAGCTTCCTGTAGCCGCATGGCGTTCGTACTTAAATATGGAACTAACCATTCCAATTTTCGCTGTCTCTTATACACATCTCCGAGCCCACGAGACC
+
BBBBBFABBBBBGGGGGGGFGGGHHHHGGHHGHHHHHHGEHCGGHHHFGGEFFHHFGHGHHHHHHFHGHGGGGGHHGGGGGGHHHHHGHHGHHHBBGHHHHGGHHHHGHHHHHHGFGGGFHHHHGHHGFHGHEGGF?/BGCGEGGGGGGG
@M02034:409:000000000-BFKT7:1:2109:8467:6858 1:N:0:24
AAAGTCGAGGTGCCTAAAGTGGCAACCCAGACTATGCTTCATGTTGGTGGTGTAGAGCTTCCTGTAGCCGCATGGCGTTCGTACTTAAATATGGAACTAACCATTCCAATTTTCGCTGTCTCTTATACACATCTCCGAGCCCACGAGACC
+
BBBCBFAABDBBGGGGGGBBFGGHHHHGGHHGHHHHHHHHGHHHHHHAFEGGEGHFFEHHFHHHGFHGFEGEGGHFGGGGGEEGHHHHHHHHHGFBFHHGGG3GHFFEHHHHHFEFGGEFHHFFHHHHGGGHHHHBC?FGGGHGGGGGDF
@M02034:409:000000000-BFKT7:1:2109:26163:6865 1:N:0:24
AAAGTCGAGGTGCCTAAAGTGGCAACCCAGACTGGTATGAATGTTGGTGGTGTAGAGCTTCCTGTAGCCGCATGGCGTTCGTACTTAAATATGGAACTAACCATTCCAATTTTCGCTGTCTCTTATACACATCTCCGAGCCCACGAGACC
+
BBBBBDBBBBAAGGGGGGGBGGGHHHHGGHEGHHHHHHHFFFGHHEHFGGEFGFHEGGHHEFHHGHH5GEGEEGH1EEGFEEEFHHFGHHGFGHBFGHHHFHFGHHHFFHEHHHFEFGEFHHGHGHHFHFHHHHHDEBDDGGHGG/ADEF
@M02034:409:000000000-BFKT7:1:2109:16306:6875 1:N:0:24
AAAGTCGAGGTGCCTAAAGTGGCAACCCAGACTCAGAATAAGGTTGGTGGTGTAGAGCTTCCTGTAGCCGCATGGCGTTCGTACTTAAATATGGAACTAACCATTCCAATTTTCGCTGTCTCTTATACACATCTCCGAGCCCACGAGACC
+
AAAAA3>ADDAAGGGGGFGF11FFAGGA0A0AEB1FF11BFGFHHCEAAAAFGBGDG1BGHEHFGHGBGEEEEEHFEEEEE/0F>GFBH2BGHFFDCGEHHFHHGHFFGGBHFG?GFEEGGHHGEFHGHGHCCHHEC@CCCEFGGGGGGE
@M02034:409:000000000-BFKT7:1:2109:23813:6877 1:N:0:24
AAAGTCGAGGTGCCTAAAGTGGCAACCCAGACTCCGCCTCCGGTTGGTGGTGTAGAGCTTCCTGTAGCCGCATGGCGTTCGTACTTAAATATGGAACTAACCATTCCAATTTTCGCTGTCTCTTATACACATCTCCGAGCCCACGAGACC
+
BCCCBFBACCBCGGGGGGGGGGGHHHHGGHHGHHHGGGGGHGGFGGGEFGEFGHH5FHHHHHHHHHHHHGG@EGHHGGGGGGGHHHHHGHHHHHFHFHHHHHHHGHHHHHHHHHGGGGGHHHHHHHHHHHHHHHHFFBGGGGHGGGG?EF
@M02034:409:000000000-BFKT7:1:2109:26152:6883 1:N:0:24
AAAGTCGAGGTGCCTAAAGTGGCAACCCAGACTGGTATGAATGTTGGTGGTGTAGAGCTTCCTGTAGCCGCATGGCGTTCGTACTTAAATATGGAACTAACCATTCCAATTTTCGCTGTCTCTTATACACATCTCCGAGCCCACGAGACC
+
AABCBFCBBCBBGGGGGGGGFGGHHHHGGHHGH3GHB5FD5BFFGFFGGGGFHHHHHHHHHHHHHHHHHGGGGGHHGGGGGGFHHHHHFHGHHGGGHHGGHHHHFHHHHHHHHHGGGGGHHHHHFHHHGHHHHHGFDGGGGGHGGGCFGG
@M02034:409:000000000-BFKT7:1:2109:12307:6890 1:N:0:24
AAAGTCGAGGTGCCTAAAGTGGCAACCCAGACTCTGTTTTTGGTTGGTGGTGTAGAGCTTCCTGTAGCCGCATGGCGTTCGTACTTAAATATGGAACTAACCATTCCAATTTTCGCTGTCTCTTATACACATCTCCGAGCCCACGAGACC
+
ABBCBFBABCBBGGGGGGGGGGGGHHHGGHHGHHHHHHHHGGGHHGGGGGEBFGHGHHHGHHHHHHHHHGGFGFHHGGGGGGFHHHHGHHGHHHHGHHGFHGGHHHGHHHHHHHGGGGGGHHHHHHGHFHFHGHHFEGCDGGHGGGGGGG
@M02034:409:000000000-BFKT7:1:2109:6249:6912 1:N:0:24
AAAGTCGAGGTGCCTAAAGTGGCAACCCAGACTTGGTAGTATGTTGGTGGTGTAGAGCTTCCTGTAGCCGCATGGCGTTCGTACTTAAATATGGAACTAACCATTCCAATTTTCGCTGTCTCTTATACACATCTCCGAGCCCACGAGACC
+
3>AA>D>>>A>ACGGFFGGBBEFFHEFFFFFFBHHGDAABFHFHFBCEC2AFABG5F53FECGB5ADFFGGCEEHEEBE1E>??CEEEG44FG3@B@FGHFAFF3BDBEFFHEBE/ED/BB4FGD????311FFD?/>BG/ACC??DAEC
@M02034:409:000000000-BFKT7:1:2109:24300:6917 1:N:0:24
AAAGTCGAGGTGCCTAAAGTGGCAACCCAGACTACGATTTTTGTTGGTGGTGTAGAGCTTCCTGTAGCCGCATGGCGTTCGTACTTAAATATGGAACTAACGATTCCAATTTTCGCTGTCTCTTATACACATCTCCGAGCCCACGAGACC
+
CCCCCFCACCBBGGGGGGGFGGGHHHHGGHHGHHHGGHHGHHGHHHHGGGGGHGHGHHHHHHHHHGHHHGGGGGHHGGGGGEHHHHHHHHHHHHGFGHHHHGGHHHHGHHHHHHGGGGEHHHHHHHHFFHHHHHGFECFCGFGFCGGFGF
@M02034:409:000000000-BFKT7:1:2109:8773:6925 1:N:0:24
AAAGTCGAGGTGCCTAAAGTGGCAACCCAGACT
+
CCCCCFBCCCACGGGGGGGGGGGHHHHGGHHGH
@M02034:409:000000000-BFKT7:1:2109:4813:6927 1:N:0:24
AAAGTCGAGGTGCCTAAAGTGGCAACCCAGACTGATTTTGTGGTTGGTGGTGTAGAGCTTCCTGTAGCCGCATGGCGTTCGTACTTAAATATGGAACTAACCATTCCAATTTTCG
+
BBBBBFBBBBAAGGGFAGGBGFGCEGH2A2AFFC3DGFGHAGGHGGCAFGEFFBA5FGHHF3AGF5DDGEE?1?FCFGGCEEE1FFGHHFFDFBF@3G3??F3BGGGDGGHHH4<
@M02034:409:000000000-BFKT7:1:2109:4549:6930 1:N:0:24
AAAGTCGAGGTGCCTAAAGTGGCAACCCAGACTATGAATGATGTTGGTGGTGTAGAGCTTCCTGTAGCCGCATGGCGTTCGTACTTAAATATGGAACTAACCATTCCAATTTTCGCTGTCTCTTATACACATCTCCGAGCCCACGAGACC
+
AABABFAABBBCGGGGGGGGGGGHHHHGGGHGHGHHHHHHGHHHGHHGGGGGGDHFGFHHFHHHHFHGGGGEGGHFEGGGGECGHHHGFFFBGHDDFGGHGHFHHFGHHGHHHHGGGGGGHHHHHHGHHHHHHHHGGCDGGGHGGCGGDA
@M02034:409:000000000-BFKT7:1:2109:25201:6932 1:N:0:24
AAAGTCGAGGTGCCTAAAGTGGCAACCCAGACTAGGAGGCGTGTTGGTGGTGTAGAGCTTCCTGTAGCCGCATGGCGTTCGTACTTAAATATGGAACTAACCATTCCAATTTTCGCTGTCTCTTATACACATCTCCGAGCCCACGAGACC
+
CCCCCFBBCCCCGGGGGGGGGGGHHHHGGHHGGHHFGHGGGGGGHHHEGGFFHGHFHHHHHHHHHGHGHGGEGGHHGGGFFGHHHHHHHHHHHHFGHHHGHHGHHFGGHHHHHGGGGGGHHHHHGHHHDHHHHHHHFCF/CGEGGGGGGG
@M02034:409:000000000-BFKT7:1:2109:8058:6935 1:N:0:24
AAAGTCGAGGTGCCTAAAGTGGCAACCCAGACTTGGTGGTTGGTTGGTGGTGTAGAGCTTCCTGTAGCCGCATGGCGTTCGTACTTAAATATGGAACTAACCATTCCAATTTTCGCTGTCTCTTATACACATCTCCGAGCCCACGAGACC
+
CCCCCFBBCCCCGGGGGGGGGGGHHHHGGHHGHHHHFFGAFGGGGGGFFGGFHHHGHHHHHHHHHHHHHGGGGGHHGGGGGGHHHHHHHHHHHHGHHGGGHHHHHHHHGHHHHHGGGGGHHHHHHHHHHHHHHHHFGGGGGGGGGGGGGG
@M02034:409:000000000-BFKT7:1:2109:8465:6939 1:N:0:24
AAAGTCGAGGTGCCTAAAGTGGCAACCCAGACTAATTAGAAGGTTGGTGGTGTAGAGCTTCCTGTAGCCGCATGGCGTTCGTACTTAAATATGGAACTAACCATTCCAATTTTCGCTGTCTCTTATACACATCTCCGAGCCCACGAGACC
+
CCCCCFCBCCCCGGGGGGGGGGGHHHHGGHFFGHHHHHHHHHHFGHGFFGEFHHHHHHHHHHHHHFHHHFGGGGHHGGGGGFHHHHHHHHGHHHGHFFFGGHFHHHHGHHHHHHGEGGGGHGFHHHGHDHFFHHHFFCFFGGHGGCGADF
@M02034:409:000000000-BFKT7:1:2109:9279:6951 1:N:0:24
AAAGTCGAGGTGCCTAAAGTGGCAACCCAGACTCAGCGTCCTGTTGGTGGTGTAGAGCTTCCTGTAGCCGCATGGCGTTCGTACTTAAATATGGAACTAACCATTCCAATTTTCGCTGTCTCTTATACACATCTCCGAGCCCACGAGACC
+
CCCCCFCCCCCCGGGGGGGGGGGHHHHGGHHGHHHGHGGGGGHHHHHFGGEFHHHFHHHHHHHHHHHGHGGFGGHGFAEGGGHEGHFBHHFHHGEGFHFGFFHHHHHHHHHHHGFFGGFBHHHHHHHHFGFGHGGHGCGFGGHGGGC/?F
@M02034:409:000000000-BFKT7:1:2109:18078:6955 1:N:0:24
AAAGTCGAGGTGCCTAAAGTGGCAACCCAGACTCAGGCT
+
BCCCAFABCCBCGGGGGGGGGGGHHHHGGHHGHF3AG3F
@M02034:409:000000000-BFKT7:1:2109:26062:6957 1:N:0:24
AAAGTCGAGGTGCCTAAAGTGGCAACCCAGACTTCGACTCATGTTGGTGGTGTAGAGCTTTCCTGTAGCCGCATGGCGTTCGTACTTAAATATGGAACTAACCATTCCAATTTTCGCTGTCTCTTATACACATCTCCGAGCCCACGAGAC
+
BBBBBFBB?BBBGGGGGGGGGGGHGHHGGHCFHHHGHGGFFGHGDHCEFGGFAAGFHGHHHHHHHGHGHHG?0EBF1FEEEEGFHGHGHHHBFFF3BFHHEHFFHHHHHGBGGHFEA/<FHHHHHGGHGFHHHHHEGFD?GGGHGGGGGG
@M02034:409:000000000-BFKT7:1:2109:22305:6958 1:N:0:24
AAAGTCGAGGTGCCTAAAGTGGCAACCCAGACTCCTACGCATGTTGGTGGTGTAGAGCTTCCTGTAGCCGCATGGCGTTCGTACTTAAATATGGAACTAACCATTCCAATTTTCGCTGTCTCTTATACACATCTCCGAGCCCACGAGACC
+
BBBBBFBBBBABGGGGFGGGGGGHHHHGGHHGHHHHGHGGGGGHHHHFEGFFFGHFHHHGFHGHGBHGGGGGGGHHGGGGGFGHHHHHHHHHHHB3EHHHFAFGEGFHHHHHHHGGGGGFHHHHHHHHHHFHHHGHGFCF/CGFFCGGGF
@M02034:409:000000000-BFKT7:1:2109:21417:6966 1:N:0:24
AAAGTCGAGGTGCCTAAAGTGGCAACCCAGAATGTTGGTGGTGTAGTTCTTCCTGTAGCCGCATGGCGTTCGTACTTAAATATGGAACTAACCATTCCAATTTTCGCTGTCTCTTATACACATCTCGAGCCCACGAGACTAGGCATGAT
+
BBBBAFB@D2AAFGGGFFG6FEFFF4GA2GEEHHFHHGFFGGGHEHFHGHHHHGFGHFHGGE0AEFHG>EFGEGAFFHGFHHHGHFFGHHHHGHGDGHFFGHHHHGG//?GGGFG4FGFGFHGCGGFGDDC/GC?DCDAGB10FHFF1F
@M02034:409:000000000-BFKT7:1:2109:12975:6972 1:N:0:24
AAAGTCGAGGTGCCTAAAGTGGCAACCCAGACTAAGAAGGATGTTGGTGGTGTAGAGCTTCCTGTAGCCGCATGGCGTTCGTACTTAAATATGGAACTAACCATTCCAATTTTCGCTGTCTCTTATACACATCTCCGAGCCCACGAGACC
+
AAB3>D3ADBBBGGGG4GFFFGGHHHHGEGHGHHHHHHCHGHHHFHH2FAEFCGHHHFHHHHHHHHHHHGGGGGHHGGGGGEBHGHHGHHFHHEGFHGGEGHDGBGFFHHHHHHGGGGEHHFHF4FBGFFHHFHEFGCCDCFGF?@DDGG
@M02034:409:000000000-BFKT7:1:2109:12849:6978 1:N:0:24
AAAGTCGAGGTGCCTAAAGTGGCAACCCAGACTAATAATAATGTTGGTGGTGTAGAGCTTCCTGTAGCCGCATGGCGTTCGTACTTAAATATGGAACTAACCATTCCAATTTTCGCTGTCTCTTATACACATCTCCGAGCCCACGAGACC
+
BBBBBFBBBDABGGGGGGGFGGGHHHHGGHHGHGHHCFGHBGHHFHHFE?FGGFG5DDHHBHHHHGHFBEG0EEGAEEEGGFCGEFHHFHHHFH3@CHHHB1@FGFFFHHHHHFGGGGGHGHHHFHHHGHGGHHHFF<CFCEHGGGCFGE
@M02034:409:000000000-BFKT7:1:2109:22255:6986 1:N:0:24
AAAGTCGAGGTGCCTAAAGTGGCAACCCAGACTGTGACGTTGGTTGGTGGTGTAGAGCTTCCTGTAGCCGCATGGCGTTCGTACTTAAATATGGAACTAACCATTCCAATTTTCGCTGTCTCTTATACACATCTCCGAGCCCACGAGACC
+
A3AABFBBBDABGGGGGGGGGGGGHHHGFHHGHB35DE?2AFGGHGGEGFGGHFHFGGHHHHHHHHHHHGGGEGHHGGGGFEFHHHHHHFHHHHFGHHHFHFFHHHHHHHHHHHGGGGGHHHHHHHHHHGGHHHHGG?@DGGGGGGGGGE
@M02034:409:000000000-BFKT7:1:2109:7767:6987 1:N:0:24
AAAGTCGAGGTGCCTAAGTGGCAACCCAGACTTCTCATGCGGTTGGTGGTGTAGAGCTTCCTGTAGCCGCATGGCGTTCGTACTTAAATATGGAACTAACCATTCCAATTTTCG
+
BBBBBFAABDBBGGGGGFFGGGHHHHGGHHGHHHHHHHHHGGGGGGGGGEFHHHHHHHHHGHHHGHHGGGGGGHHGEGGGGHHHFHHEH@4GHGD3?F3FF3BFHHH4FGHH4<
@M02034:409:000000000-BFKT7:1:2109:18459:6988 1:N:0:24
AAAGTCGAGGTGCCTAAAGTGGCAACCCAGACTCGGGGTTAGGTTGGTGGTGTAGAGCTTCCTGTAGCCGCATGGCGTTCGTACTTAAATATGGAACTAACCATTCCAATTTTCGCTGTCTCTTATACACATCTCCGAGCCCACGAGACC
+
ABABBFBBBBBBGGGGGFFGGGGHHGHGGHADHGFEEGEEDFH5FCGEEDEGHHGFGFGHHHHHHHHHHEEEFGHHGGG1EEGHHHHHHFFHHHEFFHHHGH3GHHGGHFGHHGGGGGDFHFHFGHFHFFFHHG@FA/B@DGHGGGF??C
@M02034:409:000000000-BFKT7:1:2109:9394:6992 1:N:0:24
AAAGTCGAGGTGCCTAAAGTGGCAACCCAGACTAGGGGTAGTGTTGGTGGTGTAGAGCTTCCTGTAGCCGCATGGCGTTCGTACTTAAATATGGAACTAACCATTCCAATTTTCGCTGTCTCTTATACACATCTCCGAGCCCACGAGACC
+
CCCCCFBCCCBCGGGGGGGGGGGHHHHGGHHGHHHHHGGGGHHHHHHGGGGGHHHHHHHHHHHHHHHHHGGEEGHHGGGGGGHHHHHGHHHHHGHGHHHHGHHHGHHHHGHHHHGGGGGHHHHHHHHHHHHHGHHGGDCCGGHGGGGAFG
@M02034:409:000000000-BFKT7:1:2109:12833:6993 1:N:0:24
AAAGTCGAGGTGCCTAAAGTGGCAACCCAGACTAATAATAATGTTGGGGTTGCAGA
+
CCCCCFBBBDABGGGFGGGGGGGHHHHGGHHGH33D5DF5AAFH5AA222A013B5
@M02034:409:000000000-BFKT7:1:2109:9411:6999 1:N:0:24
AAAGTCGAGGTGCCTAAAGTGGCAACCCAGACTAGGGGTAGTGTTGGTGGTGTAGCGCTTCCTGTAGCCGCATGGCGTTCGTACTTAAATATGGAACTAACCATTCCAATTTTCGCTGTCTCTTATACACATCTCCGAGCCCACGAGACC
+
AAAAAF1>1>1>1GGGFCBFF1FHHHHGEHHGHBGBECEC/ACGFC/EEGAFGGH2/EEFGGBHHGHHHCGGFGHHGGGGGGGHHHHGHHFFHBEEFFHFHHFGHEGH2FG2FGGGF?CGEGGGFD2>DFEFGGF1?BC/<?FFC@/ACF
@M02034:409:000000000-BFKT7:1:2109:5733:7000 1:N:0:24
AAAGTCGAGGTGCCTAAAGTGGCAACCCAGACTAATAATACGGTTGGTGGTGTAGAGCTTCCTGTAGCCGCATGGCGTTCGTACTTAAATATGGAACTAACCATTCCAATTTTCGCTGTCTCTTATACACATCTCCGAGCCCACGAGCCC
+
AAAAAFAADDA@CGG111FFGGGBF00EA00BFFHDGBGHBHCGEEAEFGEFHFDDGFHHHFHHHHHHGEE>EGGAEEGFEFFHHHGFHHGHHGFGHGGGFFBGBBG22FGHHBE/EFEFHFFG1BB2B1GCFHBDC?CGCGEGGGG//<
@M02034:409:000000000-BFKT7:1:2109:18462:7011 1:N:0:24
AAAGTCGAGGTGCCTAAAGTGGCAACCCAGACTCGGGGTTAGGTTGGTGGTGTAGAGCTTCCTGTAGCCGCATGGCGTTCGTACTTAAATATGGAACTAACCATTCCAATTTTCGCTGTCTCTTATACACATCTCCGAGCCCACGAGACC
+
BBABAFBBBBBBGGGGGDGGGGGBGHHGGGHGHHGGGGEGHFHHGGGGGGGGHHHHHFHHHHHHFGHHHGGEEGHHGGGGGGGHHHHHGHHHHHFFGHHHFHHHHHHHGHHHHBFDDDEHHFHHGHHHFHFHFGHHF/BCGFHGGCDCDC
@M02034:409:000000000-BFKT7:1:2109:5748:7019 1:N:0:24
AAAGTCGAGGTGCCTAAAGTGGCAACCCAGACTAATAATACGGTTGGTGGTGTAGAGCTTCCTGTAGCCGCATGGCGTTCGTACTTAAATATGGAACTAACCATTCCAATTTTCGCTGTCTCTTATACACATCTCCGAGCCCACGAGACC
+
ABAABFABBBBBGGGGFGFFGGGHHHHFGHHGHHHGHHHHHGGHGGGA1AEBFFHFHHHHHGHHGHHGHGGGGGHHGGGGGEHHHHHFHHGHHHBGHHHHHGHHHFHGHHHHHHGGGFEGBGHGGHGHGFHHGGHHGFGGGGHGGCGGGF
@M02034:409:000000000-BFKT7:1:2109:15474:7022 1:N:0:24
AAAGTCGAGGTGCCTAAAGTGCAACCCAGACTGGCTCATGTTGGTGGTGTAGAGCTTCCTGTAGCCGCATGGCGTTCGTACTTAAATATGGAACTAACCATTCCAATTTTCGCTGTCTCTTATCCACATCTCCGAG
+
AAAAAFAADD1AFGGGFGF3FAGFCHGEG0FFG00GHHHDGGFA/B/BFGGFAFEFHDGGGFDF2BA//BEHFE>E?EFHAGHGFGGGHHGBBFFB1FAGHHE222BBFFHCEGE?1FGHHFG112B1<1>FGC/B
@M02034:409:000000000-BFKT7:1:2109:23431:7026 1:N:0:24
AAAGTCGAGGTGCCTAAAGTGGCAACCCAGACTAAGAAGAAGGTTGGTGGTGTAGAGCTTCCTGTAGCCGCATGGCGTTCGTACTTAAATATGGAACTAACCATTCCAATTTTCGCTGTCTCTTATACACATCTCCGAGCCCACGAGACC
+
BBBBBFB>DBBBGGGFFGGGGGGHHGHGGHHGHGGCFHGGGGHGHHGEFFGGGHHFGHHHHHHHGFGFDEGCFGHAEEGGEEFHHHHGHHHHHHBFGHHHHFHHHHHGHHFHHGGGGGGHHHHHHHHGHHHHHHHFF@CFGGHGG@@FGC
@M02034:409:000000000-BFKT7:1:2109:11885:7029 1:N:0:24
AAAGTCGAGGTGCCTAAAGTGGCAACCCAGACTGGTGGGCGGGTTGGTGGTGTAGAGCTTCCTGTAGCCGCATGGCGTTCGTACTTAAATATGGAACTAACCATTCCAATTTTCGCTGTCTCTTATACACATCTCCGAGCCCACGAGACC
+
AAABBFBBBBABGGGGGGGBGFGHHGHGGHHGGHHGGFGGGGGEFGGEFGEFGHHHHHHHHGHHHGHHHGGEGGHHGGGGFGFHHHHHGHHHHHHHHHEFHFHHHHFHHHHHHFGEGGGGHEHHHHGGFHGHGHHFG@CCGGHGGCGGGG
@M02034:409:000000000-BFKT7:1:2109:20366:7029 1:N:0:24
AAAGTCGAGGTGCCTAAAGTGGCAACCCAGACTTAGCCGTAGGTTGGTGGTGTAGAGCTTCCTGTAGCCGCATGGCGTTCGTACTTAAATATGGAACTAACCATTCCAATTTTCGCTGTCTCTTATACACATCTCCGAGCCCACGAGACC
+
BBBBBFBBBBBBGGGGCGGFGGGHHHHGGHHGHFDFHHGAEAEGGHCFFFEFGHHHHHHHHHHHHGHHHEFGGGHHGGGGGGHHHHHHHHHHHHGHHHGGHHHHHHHGGHHHHHGFGGGGHGHHHHHB3CDGCGH2ACCFGGHGGGG?<F
@M02034:409:000000000-BFKT7:1:2109:15491:7030 1:N:0:24
AAAGTCGAGGTGCCTAAAGTGCAACCCAGACTGGCTCATGTTGGTGGTGTAGAGCTTCCTGTAGCCGCATGGCGTTCGTACTTAAATATGGAACTAACCATTCCAATTTTCGCTGTCTCTTATACACATCTCCGAGCCCACGAGACCAG
+
BCCCBFCCCCCCGGGGGGGGGGHHHHGGGHGHHHHHHGHHHHHHGGFEFGHHGHHHHHHHHGHHHHGGGGGHFGGGGGGHHHHHHHHHHHHFFGHGHHHGHHHHHHHHHHHGGGGEHHHHHGHHGBGFFGHHHDDGGGGHG@/DDGGHA
@M02034:409:000000000-BFKT7:1:2109:22874:7034 1:N:0:24
AAAGTCGAGGTGCCTAAAGTGGCAACCCAGACTGGGCGGGGGGTTGGTGGTGTAGAGCTTCCTGTAGCCGCATGGCGTTCGTAATTAAATATGGAACTAACCATTCCAATTTTCGCTGTCTCTTATACACATCTCCGAGCCCACGAGACC
+
BAABAFBBBDB4GGGGGGGGGGGHHHHGGDEGHHHHHGEGGGCADGGAFGDEGHHHHHHHEGHHFHHGHGGDDDGGGGGGFGGGGGGFGGGGGGFFFFFFFFFFFFFFFFFFFFFFFFFFFFFFFFFFFFBFFFFFFFCAFFFFFF;DFE
@M02034:409:000000000-BFKT7:1:2109:9043:7042 1:N:0:24
AAAGTCGAGGTGCCTAAAGTGGCAACCCAGACTCAGGTTACGGTTGGTGGTGTAGAGCTTCCTGTAGCCGCATGGCGTTCGTACTTAAATATGGAACTAACCATTCCAATTTTCGCTGTCTCTTATACACATCT
+
AAAAAFA>1>>AGGGF1FFDG1EFCGFGGA0FGHCFBGAGGACHGGCAFFAFGBGFDGFHFGHHHGHEHGGGFGHEEFCGGFFEHHG1GFGFGB1BEED1FGFB>2FG2GFHHBEGFGEEHBGHH22>FC1F1>
@M02034:409:000000000-BFKT7:1:2109:15478:7042 1:N:0:24
AAAGTCGAGGTGCCTAAAGTGCAACCCAGACTGGCTCATGTTGGTGGTGTAGAGCTTCCTGTAGCCGCATGGCGTTCGTACTTAAATATGGAACTAACCATTCCAATTTTCGCTGTCTCTTATACACATCTCCGAGCCCACGAGACCAG
+
ABABBDABBBBBGGGGGGGGGGHHHHGGHHGHEGFHHCHHHHHHGGGGGHFGHHHHHGHHHHHHGGGGGGGHFGGGGGEGFHHHFGGFHHGDGHHDGHGGHHGGFFGHHHHGGGGEFHHHHGHHBGBGHGHHHGCGCCGHG??@DDGHA
@M02034:409:000000000-BFKT7:1:2109:18833:7049 1:N:0:24
AAAGTCGAGGTGCCTAAAGTGGCAACCCAGACTAATAAGAAGGTTGGTGGTGTAGAGCTTCCTGTAGCCGCATGGCGTTCGTACTTAAATATGGAACTAACCATTCCAATTTTCGCTGTCTCTTATACACATCTCCGAGCCCACGAGACC
+
BAACBFBBBBBCGGGGFGGGGGGHHHHGGHHGHHHHHHHHGHHHHHGFFGGFHHHGHHHHHHHHHHHHHGG@EGHHGGGGGGGHHHGGHHHHHHHHHHHGHHGHHHHHHHHHHHGGGGGHHGHHHHGFGHGHGHHHGGCCCGHGGGGCGG
@M02034:409:000000000-BFKT7:1:2109:9028:7053 1:N:0:24
AAAGTCGAGGTGCCTAAAGTGGCAACCCAGACTCAGGTTACGGTTGGTGGTGTAGAGCTTCCTGTAGCCGCATGGCGTTCGTACTTAAATATGGAACTAACCATTCCAATTTTCGCTGTCTCTTAAACACATCTCCGAGCCCACGAGACC
+
CBBCBFCCCCBCGGGGGFFFGGGHHHHGGHHGHHHHHGGHHGGGGGGGFGEFGHHHHHHHHHHHHHHGHGGGGGHHGGGGGGHHHHHHHHHHHHHHHGGHHHGHHHHHHHHHGHGGGGGHHHHHHBGGFGEGHHHHE?CDGGHGGGGGGE
@M02034:409:000000000-BFKT7:1:2109:17694:7070 1:N:0:24
AAAGTCGAGGTGCCTAAAGTGGCAACCCAGACTAAGAATAAGGTTGGTGGTGTAGAGCTTCCTGTAGCCGCATGGCGTTCGTACTTAAATATGGAACTAACCATTCCAATTTTCGCTGTCTCTTATACACATCTCCGAGCCCACGAGACC
+
CCCCCFCCCCCCGGGGGGGGGGGHHHHGGHHGHHHHHHHHHFHFGHGGGGGGHHHHHHHHHHHHHHHGHGGGGGHHGGGGGGHHHHFHHHHHHFGHHHHHHHHHHHGHHHHHHHGGGGGHHHHHFHHGGGFHHHHHGGGGGGHGGGGGGA
@M02034:409:000000000-BFKT7:1:2109:9377:7086 1:N:0:24
AAAGTCGAGGTGCCTAAAGTGGCAACCCAGACTATTATTGCGGTTGGTGGTGTAGAGCTTCCTGTAGCCGCATGGCGTTCGTACTTAAATATGGAACTAACCATTCCAATTTTCGCTGTCTCTTATACACATCTCCGAGCCCACGAGACC
+
BCCCBFBCCCBCGGGGGGGGGGGGHHHGGHHGHHHHGHHHHGGGGGGEFGGGHHHHHHHHHHHHHHHHHGGEGGHHGGGGGGHHHHHGHHHHHGGHHHHHHHHHHHGHHHHHHFGFGGGHHHHHGHHHHHFHHHFHGGGGGGHGGGGGGG
@M02034:409:000000000-BFKT7:1:2109:10443:7096 1:N:0:24
AAAGTCGAGGTGCCTAAAGTGGCAACCCAGACTACTAGTTGGGTTGGTGGTGTAGAGCTTCCTGTAGCCGCATGGCGTTCGTACTTAAATATGGAACTAACCATTCCAATTTTCGCTGTCTCTTATACACATCTCCGAGCCCACGAGACC
+
AAAAAFBB@DBBGGGGGGGBFGGHHHHGGGHGHFHHFHHHHHG?FGCGGGGFHEHHHHGHGHHHHGFHHGGGGGHHGGGGFFCHEHHGHHBHHHFGGFFFHHGHGGHHFHHHHGGFGGGHGHGHHHGFFFFEGFGFABCF?EHGGGGG?F
@M02034:409:000000000-BFKT7:1:2109:11954:7101 1:N:0:24
AAAGTCGAGGTGCCTAAAGTGGCAACCCAGACTACGTGGCTGGTTGGTGGTGTAGAGCTTCCTGTAGCCGCATGGCGTTCGTACTTACATATGGAACTAACCATTCCAATTTTCGCTGTCTCTTATACACATCTCGGAGCCCACGAGACC
+
AAAAAFBBBBBBGGGGGFGBFGGHHHHGGFHGBEF2BBFEFFGH3ECAA1E113D55A335FFFBEBE3BE0EEA1>E@F1>2?EGH3GFGF@@@3FCBB303BB?44BB3FE4EAEF<?3BB333?3B2B2??F0F//<<F//ACD/CF
@M02034:409:000000000-BFKT7:1:2109:16133:7103 1:N:0:24
AAAGTCGAGGTGCCTAAAGTGGCAACCCAGACTTGTTTTTGTTGGTGGTGTAGAGCTTCCTGTAGCCGCATGGCGTTCGTACTTAAATATGGAACTAACCATTCCAATTTTCGCTGTCTCTTATACACATCTCCGAGCCCACGAGACCAG
+
CCCCCFCCCCABGGGGGFGGGGGHHHHGGHHGHHHHHHHGGHHHHEGGEGHHHFHHHHHHHHHHHHHGGGGGHHGGGGGEGFHHGHHHHHHHGHGHHHGHHGHHHHHHHHHHGGGGGHHHGHHHHHGHFHHHHHGCGGGGHGGGGGGGHG
@M02034:409:000000000-BFKT7:1:2109:9376:7104 1:N:0:24
AAAGTCGAGGTGCCTAAAGTGGCAACCCAGACTATTATTGCGGTTGGTG
+
AA>AAD1>1>>AGGGFGGGGGGGFGHHGGGEGH1ADGEFHGGGEGG//A
@M02034:409:000000000-BFKT7:1:2109:23310:7108 1:N:0:24
AAAGTCGAGGTGCCTAAAGTGGCAACCCAGACTACGTAGCCGGTTGGTGGTGTAGAGCTTCCTGTAGCCGCATGGCGTTCGTACTTAAATATGGAACTAACCATTCCAATTTTCGCTGTCTCTTATACACATCTCCGAGCCCACGAGACC
+
CCCCCFBBCCCCGGGGGGGGGGGHHHHGGHHGHHHGFHHGHGGGGGGFFGFGHHHGGGHHHHHHHHHGHGGGGGHGGGGGG?GHHHFGHHGHHHEFGHHHHGFHHHGHHHHHHHGGGGGGHGHHFHGDFGFHHHFGGFGGGGHGGGGGGG
@M02034:409:000000000-BFKT7:1:2109:16020:7112 1:N:0:24
AAAGTCGAGGTGCCTAAAGTGGCAACCCAGACTTCTGTTGGTGTTGGTGGTGTAGAGCTTCCTGTAGCCGCATGGCGTTCGTACTTAAATATGGAACTAACCATTCCAATTTTCGCTGTCTCTTAACACATCTCCGAGCCCACGAGACCA
+
BBBBBFBBBBBBGGGGFGGGGGGHGGHGGHGGGHHHHHHHHFFGGHHGGGGFFFHDGDGHHHHHHGHGHEE0EEGGGEGGGGFAHHGFHHFHHHFFFHGHGHGHHHGFFGHHHHGGGGAFHHHHHFFHFCGHHHGCCGGGEEFFCDGGFH
@M02034:409:000000000-BFKT7:1:2109:5986:7119 1:N:0:24
AAAGTCAAGGTGCCTAAAGTGGCAACCCAGACTGCGGCGCGGGTTGGTGGTGTAGAGCTTCCTGTAGCCGCATGGCGTTCGTACTTAAATATGGAACTAACCATTCCAATTTTCGCTGTCTCTTATACACATCTCCGAGCCCACGAGACC
+
AABB>DFFFFFFGGGGEFGGGGGHHHHGGHHGGCHGFEGGGGG>FEGEFGGGHHHHHHHHHHHHHHHHFFGCEGHHGGGGGGHHHHFFFFFGHHFGBGGGBFFGHHDFGHHHHHGFGGGGFFHHFGFGGHFHHHFDF-DGGGHGGGG.AE
@M02034:409:000000000-BFKT7:1:2109:19895:7131 1:N:0:24
AAAGTCGAGGTGCCTAAAGTGGCAACCCAGACTTATATGTGGGTTGGTGGTGTAGAGCTTCCTGTAGCCGCATGGCGTTCGTACTTAAATATGGAACTAACCATTCCAATTTTCGCTGTCTCTTATACACATCTCCGAGCCCACGAGACC
+
AABBBFBBBDBBGGGGGGGEGGGHHHHGGHHGHHHHHHHGHHGGGGGGGGEFGHHHHHHHHHHHHHHHHGGGGGHHGGGGGFHHHHHHHHGHHGGFGGGGHHHHHHGHHHHHHGGGGGGHHHGHHHHHGHGGHGFGGGGGGGHGGGGGGG
@M02034:409:000000000-BFKT7:1:2109:7990:7144 1:N:0:24
AAAGTCGAGGTGCCTAAAGTGGCAACCCAGACTAGGATGACGGTTGGTGGTGTAGAGCTTCCTGTAGCCGCATGGCGTTCGTACTTAAATATGGAACTAACCATTCCAATTTTCGCTGTCTCTTATACACATCTCCGAGCCCACGAGACC
+
AABBBFBBBBBBGGGGGGGGGGGGHHHGGHHGHHHHHHHHHGGGGGGGGGEFHHHFHHHHHHHHHHHHHGGGGGHHGGGGGEHHHHHGHHHHHHHHHHHHHHHHHHHHHHHHHHGGGGFHHHHHHHHHGHHHHHGGGCGGGGHGGGGGGG
@M02034:409:000000000-BFKT7:1:2109:21162:7146 1:N:0:24
AAAGTCGAGGTGCCTAAAGTGGCAACCCAGACTAGGTGTCGTGTTGGTGGTGTAGAGCTTCCTGTAGCCGCATGGCGTTCGTACTTAAATATGGAACTAACCATTCCAATTTTCGCTGTCTCTTATACACATCTCCGAGCCCACGAGACC
+
BBBBCFCBCBBCGGGGGGGGGGGHHHHGGHHGHBGHEGHHGGGHHHGFGGFFHHHHHHHHHHHHHHHHHGGGGGHHGGGGGGGHHHHHHHHHHHFGHFHGHHGHHHHHHGHHHHGEGGGHHGHHHHHHHHFHHHHHGGCCCFHGGGC/DF
@M02034:409:000000000-BFKT7:1:2109:18783:7147 1:N:0:24
AAAGTCGAGGTGCCTAAAGTGGCAACCCAGACTAATCAGAATGTTGGTGGTGTAGAGCTTCCTGTAGCCGCATGGCGTTCGTACTTAAATATGGAACTAACCATTCCAATTTTCGCTGTCTCTTATACACATCT
+
AAAAAFA1AD1>FEGGGGAEF1E0BGHG0FABFFFHHHHF1GBEDGAEGF/F/B1AFGGHDGFFG2FHGGGECGFHEGGA>>GCGHGFHG2FFHF1BCGF1FBHBFDG>>BFDGGGFGFBEDDF1>2F2FD11>
@M02034:409:000000000-BFKT7:1:2109:8452:7152 1:N:0:24
AAAGTCGAGGTGCCTAAAGTGGCAACCCAGACTAATAGGGATGTTGGTGGTGTAGAGCTTCCTGTAGCCGCATGGCGTTCGTACTTAAATATGGAACTAACCATTCCAATTTTCGCTGTCTCTTATACA
+
AAAA>DAABD?AFGFBEGGGGGGGFHHGG2CFHGGGHHCF3FFGDHH2AEEGGFGFFBGFD3FD55B53E?EEEGCEEEFF1FEEGFG3@4BFB3@FGFFB03BBFB4FGHHHGF/EGFEGFGHBHGBD
@M02034:409:000000000-BFKT7:1:2109:5327:7155 1:N:0:24
AAAGTCGAGGTGCCTAAAGTGGCAACCCAGACTGTTTATTTTGTTGGTGGTGTAGAGCTTCCTGTAGCCGCATGGCGTTCGTACTTAAATATGGAACTAACCATTCCAATTTTCGCTGTCTCTTATACACATCTCCGAGCCCACGAGACC
+
AAAABFBAB@BBGGGGGGFFGGGHHHHGGHHGHHGHHHHHHHHHHHEBFGEFHHGFGGHHHFGHGGHHHGGEEGHGGGGGGGHHGHFFGGFHHHBBFEFFFHHGDGFHHHHHHFGEEGGHHHHHHHBGFFGHHHDBA/CDGGAFFFG/CF
@M02034:409:000000000-BFKT7:1:2109:11359:7159 1:N:0:24
AAAGTCGAGGTGCCTAAAGTGGCAACCCAGACTGGTTGTCCTGTTGGTGGTGTAGAGCTTCCTGTAGCCGCATGGCGTTCGTACTTAAATATGGAACTAACCATTCCAATTTTCGCTGTCTCTTATACACATCTCCGAGCCCACGAGACC
+
BBBBBFAABBBBGGGGGGGGFGGHHHHGGHHGHGGHCGGGFGHGGHHEFGEFGDGFHHHHHHHHGHGGHFG?FGHEEGGFGGHHHHHFFHHHHHHFHGFFGHHHHHFHHHHHHHGFFGGGHGHHHHHFBBGHHHHHEDCBFGGGGGGG/F
@M02034:409:000000000-BFKT7:1:2109:26808:7160 1:N:0:24
AAAGTCGAGGTGCCTAAAGTGGCAACCCAGACTT
+
BBBBBBAADDAAFGGGGGGFGGFFHHHGEHHA3F
@M02034:409:000000000-BFKT7:1:2109:10298:7163 1:N:0:24
AAAGTCGAGGTGCCTAAAGTGGCAACCCAGACTTGGGATTGGGTTGGTGGTGTAGAGCTTCCTGTAGCCGCATGGCGTTCGTACTTAAATATGGAACTAACCATTCCAATTTTCGCTGTCTCTTATACACATCTCCGAGCCCACGAGACC
+
CCCCCFCBCCACGGGGGGGFGGGHHHHGGHHGHHHHHHHHHHGFFGGFGGEFHHHFGFHHHHHHHHHHHGGGGGHGGEGGGGHHHHHHHHHHHHHHGHGFHHHHFHHHHHHHHHGGGGGHHHHHGFFGGFHFHHHHGCGGGGHGGGGDDG
@M02034:409:000000000-BFKT7:1:2109:26826:7164 1:N:0:24
AAAGTCGAGGTGCCTAAAGTGGCAACCCAGACTTGGATGAAGGTTGGTGGTGTAGAGCTTCCTGTAGCCGCATGGCGTTCGTACTTAAATATGGAACTAACCATTCCAATTTTCGCTGTCTCTTATACACATCTCCGAGCCCACGAGACC
+
A?AAAF1ADDAAGGGGGGGGG1FGHHHGCEHGFFGFCDBFGFF1FGGGGGEFGHH2FGHHFHHHHFGGHGGGFGHGGFEFGEFHHGFF@FDGGHBFHHHHHHGHHHHHGGHHHHGEECGHHFHHGHFHFHFHHHHFFCCCGGHGGCGGGG
@M02034:409:000000000-BFKT7:1:2109:18789:7164 1:N:0:24
AAAGTCGAGGTGCCTAAAGTGGCAACCCAGACTAATCAGAATGTTGGTGGTGTAGAGCTTCCTGTAGCCGCATGGCGTTCGTACTTAAATATGGAACTAACCATTCCAATTTTCGCTGTCTCTTATACACATCTCCGAGCCCACGAGAC
+
CCCCCFCCCCCCGGGGGGGGGGGHHHHGGGGFHHFEFGGF5FHHFB2AA2EF13F5D5GC5GHFE5F5BAE0EEC10?>1EA?FFDG3EGH4EB33BFFH313B34F4BF3FF4>?EA<BBFF?444BEC2FGGF2B@BDD//<<//<E
@M02034:409:000000000-BFKT7:1:2109:14845:7171 1:N:0:24
AAAGTCGAGGTGCCTAAAGTGGCAACCCAGACTGGGCGTGGGGTTGGTGGTGTAGAGCTTCCTGTAGCCGCATGGCGTTCGTACTTAAATATGGAACTAACCATTCCAATTTTCGCTGTCTCTTATACACATCTCCGAGCCCACGAGACC
+
ABABBFBBBBBBGGGGGFGFGGGGGHHGGHGGHHHHHGGFEGCEFGGGGGEFGGHGGHHHHHHHGFHGHGGGGGHHGEFGFGHHHHHGHHGHHEGBFHGEFGFHHHHHHHHHHHFEGGGFB2FHGHHHFF2FFGHHDDG?/FFFCCGEDE
@M02034:409:000000000-BFKT7:1:2109:25145:7173 1:N:0:24
AAAGTCGAGGTGCCTAAAGTGGCAACCCAGACTTCGGGTGATGTTGGTCG
+
AAA>AFABBBAAFGFGG4GDGGGHHHHGGCHGH55BAEFF2FA5DD215A
@M02034:409:000000000-BFKT7:1:2109:5327:7176 1:N:0:24
AAAGTCGAGGTGCCTAAAGTGGCAACCCAGACTGTTTATTTTGTTGGTGGTGTAGAGC
+
BBBBBFBBBBABGGGGGFGGGGGHHHHGGHHGH33FA5D5AFHH222B22B113D555
@M02034:409:000000000-BFKT7:1:2109:10290:7179 1:N:0:24
AAAGTCGAGGTGCCTAAAGTGGCAACCCAGACTTGGGGTTGTGTTG
+
BBBBBFAA@2ABGGGGGGGGGGGGHHHGEFHGHB3FFAEE22BFBH
@M02034:409:000000000-BFKT7:1:2109:25131:7188 1:N:0:24
AAAGTCGAGGTGCCTAAAGTGGCAACCCAGACTTCGGGTGATGTTGGTGGTGTAGAGCTTCCTGTAGCCGCATGGCGTTCGTACTTAAATATGGAACTAACCATTCCAATTTTCGCTGTCTCTTATACACATCTCCGAGCC
+
CDDDDFCCCCCCGGGGEGGGGGGHHHHGGHHGH55A22BE2BGGEHGECEGEFFFD55FF5GGFGAF5EEG>EEA1>?E?>???1FGE3FGBGH33BFHH303FB?GB?FFGHF/?EE/BFHGGFFF?FCFGHHH2A@?CG
@M02034:409:000000000-BFKT7:1:2109:10585:7192 1:N:0:24
AAAGTCGAGGTGCCTAAAGTGGCAACCCAGACTACGTTTTGTGTTGGTGGTGTAGAGCTTCCTGTAGCCGCATGGCGTTCGTACTTAAATATGGAACTAACCATTCCAATTTTCGCTGTCTCTTATACACATCTCCG
+
ABBBAFBAADAA4FGFGFFFGGGCGHGAFGF23ACECF3ACAEEG2AAFEAFFBDAFBDGHGHHGHFFDEGGDFH1>?EAE???GHH3FFGHGG33BGH3GHHHGFHB?FGFFF@EFCEGBGFGFHGB?1BHHHB1C
@M02034:409:000000000-BFKT7:1:2109:18694:7195 1:N:0:24
AAAGTCGAGGTGCCTAAAGTAGCAACCCAGACTAAGAAGCGGGTTGGTGGTGTAGAGCTTCCTGTAGCCGCATGGCGTTCGTACTTAAATATGGAACTAACCATTCCAATTTTCGCTGTCTCTTATACACATCTCCGAGCCCACGAGACC
+
CCCCCFCBCCBCGGGGFGEGGGHHHHHGDHHGHGHHHCHHGGGFFGFFGGEFGHHGHHHHHGHGGHHHHGGEGGHFEGGGGFHHHHHGGHHHHGGFFHGFHHHHHHFHDGHHHHGGGGGGHFHHEGHHFHFHHHGFG/CCGGHGGGCCFF
@M02034:409:000000000-BFKT7:1:2109:14443:7216 1:N:0:24
AAAGTCGAGGTGCCTAAAGTGGCAACCCAGACTCTTTTTTTGGTTGGTGGTGTAGAGCTTCCTGTAGCCGCATGGCGTTCGTACTTAAATATGGAACTAACCATTCCAATTTTCGCTGTCTCTTATACACATCTCCGAGCCCACGAGACC
+
AAAAAFAAD1AAFGGGGGGGFFCCFCFEC0AFFGHBHHGGGEEHH?EAE/BFGFHFFFGGHCHGHHHHHG/>?FGGEEECGEEGGHGDFGEFHHFBGHFHBAHGGHFD2B<GGBCCGGAG22BG1FG2FF11@FF1EC/<@FHGC-<>AC
@M02034:409:000000000-BFKT7:1:2109:20483:7226 1:N:0:24
AAAGTCGAGGTGCCTAAAGTGGCAACCCAGACTTTTATTTTTGTTGGTGGTGTAGAGCTTCCTGTAGCCGCATGGCGTTCGTACTTAAATATGGAACTAACCATTCCAATTTTCGCTGTCTCTTATACACATCTCCGAGCCCACGAGACC
+
CCCCBFABCCBCGGGGGGGFGGGHHHHGGHHGHHHHGHHHHHGHHHGGGGGFGHHHHHHHGHHHHHHHHGGGGGHHGGGGGGHGHHHHHHHHHGGGGEGFHHHHHHGHGGHHHHGFGGEHHGHHHHHFHEBGFGHFGCGGGGHGGGGGGF
@M02034:409:000000000-BFKT7:1:2109:19703:7240 1:N:0:24
AAAGTCGAGGTGCCTAAAGTGGCAACCCGGACTCATACGCCTGTTGGTGGTGTAGAGCTTCCTGTAGCCGCATGGCGTTCGTACTTAAATATGGAACTAACCATTCCAATTTTCGCTGTCTCTTATACACATCTCCGAGCCCACGAGACC
+
BBBBBFBBBDAAGGGGCGGGGGGGHHHEEGGGGHHHHHHGGHHHHHHEGGEGHHHHHHHHHHHHHHHGHGFEGGHHGGGEFEHHHHHBDGHHHHFGFHHHHGHHHHHHEHHHHHGGGGCFHGHHHHHDGGGGHHHBEDDGGGHGGGGGGG
@M02034:409:000000000-BFKT7:1:2109:23767:7248 1:N:0:24
AAAGTCGAGGTGCCTAAAGTGGCAACCCAGACTAGGACTATTGTTGGTGGTGTAGAGCTTCCTGTAGCCGCATGGCGTTCGTACTTAAATATGGAACTAACCATTCCAATTTTCGCTGTCTCTTATACACATCTCCGAGCCCACGAGACC
+
BAABBFCBBCBAGGGGGGGGGGGHHHHGGHHGHGHHHHHHFHHHHHHEGGFFGHHGGHHHHHHGGHHHHGGEGGGHGGGGGGGHHHHFHHGFHHGHHHHGHHFHHHHFHHHHHHGGGGFHHHHHHHHHFHHHHHHGG?CCGGGGC?CDGG
@M02034:409:000000000-BFKT7:1:2109:21990:7251 1:N:0:24
AAAGTCGAGGTGCCTAAAGTGGCAACCCAGACTTCGCGTCAGGTTGGTGGTGTAGAGCTTCCTGTAGCCGCATGGCGTTCGTACTTAAATATGGAACTAACCATTCCAATTTTCGCTGTCTCTTATACACATCTCCGAGCCCACGAGACC
+
CCCCBFCCCBAAGGGGGGGGGGGHHHHGGHGGHHHGGGGGGGGGGHGEFGEFFFHGGHHHHHHHGFHGGGGGGGHGGGGGGGHHHHHHHHGHHHFFHHHGHHHHHHGGHHHHHGGGGGGHFHHHHHHHHHEHHHHFE@DGGGGGGGGEGE
@M02034:409:000000000-BFKT7:1:2109:7169:7255 1:N:0:24
AAAGTCGAGGTGCCTAAAGTGGCAACCCAGACTGATATTCCGGTTGGTGGTGTAGAGCTTCCTGTAGCCGCATGGCGTTCGTACTTAAATATGGAACTAACCATTCCAATTTTCGCTGTCTCTTATACACATCTCCGAGCCCACGAGACC
+
ABAAAFBBBBBBGGFGGGGGGGGHHHHGGHGCHGFGHBGFHHGGGGGGGGGFHFFBGFFFEGHHFFHGHGGCGGHFFEGGGEFEHHHGHHHFGFFDGHGHFE?GHGHFFHGHHHEEGGAFBFGFFGF33BGBGBFDB@CGGAECFGCGDE
@M02034:409:000000000-BFKT7:1:2109:14606:7257 1:N:0:24
AAAGTCGAGGTGCCTAAAGTGGCAACCCAGACTAATAAGTTGGTTGGTGGTGTAGAGCTTCCTGTAGCCGCATGGCGTTCGTACTTAAATATGGAACTAACCATTCCAATTTTCGCTGTCTCTTATACACATCTCCGAGCCCACGAGACC
+
BCCBCFBCCCCCGGGGGGGGGGGHHHHGGHHGHHHHGHH5FDBEGGEGFGGGHHHHHHHHHHHHHHGHHGGCEGHHGGGGGGGHHHFGHHHHHEGGGHHHHHHHGHHHGGHHHGGGGGGGHHHHFHHHHH2GFHFGFC?@DFCFC@?//F
@M02034:409:000000000-BFKT7:1:2109:15716:7259 1:N:0:24
AAAGTCGAGGTGCCTAAAGTGGCAACCCAGACTGGGTTGTCGGTTGGTGGTGTAGAGCTTCCTGTAGCCGCATGGCGTTCGTACTTAAATATGGAACTAACCATTCCAATTTTCGCTGTCTCTTATACACATCTCCGAGCCCACGAGACC
+
B@ABBFBBBBBBGGGGGGGGGGGHHHHGGHDGHHHHHGGGHGGGGGGGGGEFHHHHHHHHHHHHHHHHHGGGGGHHGGGGFFGHHHHFHHHHHHGGFFGHHHFHFHHHHHGHHHGGGGGFHFHHHHHHGGHGHHFGG/BCGGHGGGGFGG
@M02034:409:000000000-BFKT7:1:2109:9538:7264 1:N:0:24
AAAGTCGAGGTGCCTAAAGTGGCAACCCAGACTGAGAATAAGGTTGGTGGTGTAGAGCTTCCTGTAGCCGCATGGCGTTCGTACTTAAATATGGAACTAACCATTCCAATTTTCGCTGTCTCTTATACACATCTCCGAGCCCACGAGACC
+
1>A>AFAAD?AAFGF1CA1GGG0EFGGEFHFGHGHHGFF1FFBGGH?EEEAFHHHEDDGHHGHGHGHEAAE/EFHFGEECEEGGGHDE@F@GH1EBFGG1CCGG1FGDGFBGHHGGGGFBFFHHFGHBBGFGG>>GCC@CCF/?CCGGCF
@M02034:409:000000000-BFKT7:1:2109:6268:7273 1:N:0:24
AAAGTCGAGGTGCCTAAAGTGGCAACCCAGACTGCTTAGCAGGTTGGTGGTGTAGAGCTTCCTGTAGCCGCATGGCGTTCGTACTTAAATATGGAACTAACCATTCCAATTTTCGCTGTCTCTTATACACATCTCCGAGCCCACGAGACC
+
BBBBBFBADBBBGGGAFGGFGGGHHHGGGHHCHHGHHFGGGHHHHHGGGGGGGHFEFGGHGHHHHGHHFEEEFGHGEFGGGEE1FGGHHGEHHHGFHHFFFGBGHGFGEGHGHGEE?EGGHHHHFHGFBGDFFGDBFD@FGEHGCGGGGE
@M02034:409:000000000-BFKT7:1:2109:23870:7276 1:N:0:24
AAAGTCGAGGTGCCTAAAGTGGCAACCCAGACTCTTAATCCGGTTGGTGGTGTAGAGCTTCCTGTAGCCGCATGGCGTTCGTACTTAAATATGGAACTAACCATTCCAATTTTCGCTGTCTCTTATACACATCTCCGAGCCCACGAGACC
+
AABBADA>DDABGGGFGGGGGGGGHHHGGFDGHHHHHHHGGGGFGGGEGCEFHGHHHHGHHGHHGHFGHGGGDGHGGGGGDEHHHHHHFGHHHG3BFGBFGGGGFHGHHHHHHHGGDG?GHHHHGFHHHHF2BGBBEB//CFHEFGG?DA
@M02034:409:000000000-BFKT7:1:2109:25373:7284 1:N:0:24
AAAGTCGAGGTGCCTAAAGTGGCACCCAGACTCATG
+
AAAABFBA3DAAGGGGCGG6GGGHHGGC42FFC355
@M02034:409:000000000-BFKT7:1:2109:13463:7284 1:N:0:24
AAAGTCGAGGTGCCTAAAGTGGCAACCCAGACTCCGCTTTCGGTTGGTGGTGTAGAGCTTCCTGTAGCCGCATGGCGTTCGTACTTAAATATGGAACTAACCATTCCAATTTTCGCTGTCTCTTATACACATCTCCG
+
BBBBBFBBDBBBGGGGGBGGGGGHHHHGGHHGHHFAA2BBFE2AEEAAA1ECA3F5AABB5BEGFFGGFEE0EFF1>EEGEA?FEGG3BFGDGF3?FGHH303FGFHBEF3GG4EEFD<B33BB3BFBDB2FFDG2B
@M02034:409:000000000-BFKT7:1:2109:10836:7285 1:N:0:24
AAAGTCGAGGTGCCTAAAGTGGCAACCCAGACTTGGAGGAATGTTGGTGGTGTAGAGCTTCCTGTAGCCGCATGGCGTTCGTACTTAAATATGGAACTAACCATTCCAATTTTCGCTGTCTCTTATACACATCTCCGAGCCCACGAGACC
+
CCCCCFCCCCCCGGGGGGGGGGGHHHHGGGHGHHHHGHGGHGHHHHHGGGEFHHHFHHHHHHHHHHHHHGGEGGHHGGGGGGHHHHHHHHHHHGHHHHHHHHHHHHGHHHHHHHGGGDEFHHHHHHHFFHHHHHHFD?DGGGHGGGGADG
@M02034:409:000000000-BFKT7:1:2109:25391:7291 1:N:0:24
AAAGTCGAGGTGCCTAAAGTGGCACCCAGACTCAGGCGCCTGTTGGTGGTGTAGAGCTTCCTGTAGCCGCATGGCGTTCGTACTTAAATATGGAACTAACCATTCCAATTTTCGCTGTCTCTTATACACATCTCCGAGCCCACGAGACCA
+
BBBBBFAADBBBGGGGFGGGGGGHHGG2F2FHGHHHFGGGGGHHHGGGGEFHBDAGHHGGHHHHFHHEEGGGGHGGGGGGGHGHHHHHFHGHFFFFFFHHFGFHHHHGHHFHHGDFGEGHFDGBG3BGFBG?FFHGCGGGFHGFCGGGGG
@M02034:409:000000000-BFKT7:1:2109:23872:7294 1:N:0:24
AAAGTCGAGGTGCCTAAAGTGGCAACCCAGACTCTTAATCCGGTTGGTGGTGTAGAGCTTCCTGTAGCCGCATGGCGTTCGTACTTAAATATGGAACTAACCATTCCAATTTTCGCTGTCTCTTATACACATCTCCGAGCCCACGAGACC
+
BCCCCFBBCCBCGGGGGGGGGGGHHHHGGHHGHHHHHHHHHGGGGGGGGGEFHHHHHHHHHHHHGFHHHGGGGGHHGGGGGGHHHHHGHHHHHHHHGHGGHHGHHHHFHHHHHHGGGGGGHGHHHHHHHHFHHHHHGCGFGGHGGFGGGG
@M02034:409:000000000-BFKT7:1:2109:24998:7299 1:N:0:24
AAAGTCGAGGTGCCTAAAGTGGCAACCCAGACTTCGTTGGGGGTTGGTGGTGTAGAGCTTCCTGTAGCCGCATGGCGTTCGTACTTAAATATGGAACTAACCATTCCAATTTTCGCTGTCTCTTATACACATCTCCGAGCCCACGAGACC
+
@AAABFBB?DABGGGGGGGFGFDBCGHGEEAFFGGGHHGGGGGGGGEEFDFFHHF5FFHHFFHHDGHHHFG@EFHHEEEFGEFEGFHFHHGHGHFGFHFGHFFGHHFGBHHHHGGAFGDHFGGFDGGFGFF1FGHFG/DGDGFEC-@AEE
@M02034:409:000000000-BFKT7:1:2109:5856:7300 1:N:0:24
ACAGTCGAGGTGCCTAAAGTGGCAACCCAGACTCTGGGGAAGGTTGGTGGTGTAGAGCTTCCTGTAGCCGCATGGCGTTCGTACTTAAATATGGAACTAACCATTCCAATTTTCGCTG
+
>3>AADABBBAAFGGFGGGDGFCCFBGEEGEDGFHHHHGGGEGHHGGEFGGF13GBFGHFHBHHHFG5GGGEGGHHGGGGGGFHHGHHEGHFGHHFGHFFGFFHFGHGHHGHBFE//?
@M02034:409:000000000-BFKT7:1:2109:6730:7308 1:N:0:24
AAAGTCGAGGTGCCTAAAGTGGCAACCCAGACTGAGTAGGCTGTTGGTGGTGTAGAGCTTCCTGTAGCCGCATGGCGTTCGTACTTAAATATGGAACTAACCATTCCAATTTTCGCTGTCTCTTATACACATCTCCGAGCCCACGAGAC
+
CCCCCFCCCCAAGGGGGGGGGGGHHHHGGHHGH3G35DF33BGHHHHEFGEFHHHHHHHHHHHHHHHHHGGGGGHHGGGGGGHHHHGHHHHHHHHHGHHHHHHHHGHHHHHHHHGGGGGHHHHHHHHHHHHHHHHFGGCCGGHGGGGGG
@M02034:409:000000000-BFKT7:1:2109:21521:7311 1:N:0:24
AAAGTCGAGGTGCCTAAAGTGGCAACCCAGACTACGAAGTCGGTTGGTGGTGTAGAGCTTCCTGTAGCCGCATGGCGTTCGTACTTAAATATGGAACTAACCATTCCAATTTTCGCTGTCTCTTATACACATCTCCGAGCCCACGAGACC
+
BBCCBFBBCCBBGGGGGGGFGGGHHHHGGHHGHFHEGHG2FEEGGGGGGGEFHHHHHHHHHHHHHHHHHGGFGGHHGGGGGFHHHHHGGHHHHHGHGHHHHHHGHHHHHHHHHHGDGGGHHHGHHHGHGHEHHHHHGFFGGGHGGGCEFA
@M02034:409:000000000-BFKT7:1:2109:21183:7315 1:N:0:24
AAAGTCGAGGTGCCTAAAGTGGCAACCCAGACTTGTGTTTTGGTTGGTGGTGTAGAGCTTCCTGTAGCCGCATGGCGTTCGTACTTAAATATGGAACTAACCATTCCAATTTTCGCTGTCTCTTATACACATCTCCGAGCCCACGAGACC
+
ABBBBFBBBBAAGGGGGGGGGGGHHGHGCHCGHHHHHGGHHHGEGG?FGGEFHHHBGHHHHHHHHHHHFGGEGEHHGGGGGGFFHHHHGGGHHFFEFGFGGHHGHGHHHHHHHGFGGGGBHFHHHHHFDHHHFHDFD@CGCFCCCF?/CE
@M02034:409:000000000-BFKT7:1:2109:21504:7318 1:N:0:24
AAAGTCGAGGTGCCTAAAGTGGCAACCCAGACTACGAAGTCGGTTGGTGGTGTAGAGCTTCCTGTAGCCGCATGGCGTTCGTACTTAAATATGGAACTAACCATTCCAATTTTCGCTGTCTCTTATACACATCTCCGAGCCCACGAGAC
+
AAABAFA?@?2AGFGG4DG6FGGFFFGGG2FDGGCA?GG2F2EEEGGGGGEEEGHHHFFHFEHHGGHHBBEEEEGE/?EFEGHHHHHFHHFGHFHHB33GGHEHEHFE4FFHH4<EECGDGFGFB2BD2FBFGG11?@@CG</FC?/AE
@M02034:409:000000000-BFKT7:1:2109:20689:7320 1:N:0:24
AAAGTCGAGGTGCCTAAAGTGGCAACCCAGACTTTGGGTAGGGTTGGTGGTGTAGAGCTTCCTGTAGCCGCATGGCGTTCGTACTTAAATATGGAACTAACCATTCCAATTTTCGCTGTCTCTTATACACATCTCCGAGCCCACGAGACC
+
BABBBFBBBBBBCGGGGGGGGGGHHHHGGHHGHHHGGGEHCGGHGGEGGGGFGHHDGHHHGHHHHHHGGGGGGGHGGGGGGGGGHGHDFGHHHHFGHHGHFHGGHGHFHHHHHFGGGGGHHHHHGHHHGHFHHHHFGFFGGGEGGFDFGG
@M02034:409:000000000-BFKT7:1:2109:25168:7321 1:N:0:24
AAAGTCGAGGTGCCTAAAGTGGCAACCCAGACTCAGTGGGTTGTTGGTGGTGTAGAGCTTCCCGTAGCCGCATGGCGTTCGTACTTAAATATGGAACTAACCATTCCAATTTTCGCTGTCTCTTATACACATCTCCGAGCCCACGAGACC
+
AAAABF@BBBABGGGBADGFGGGFHHHGGHHGHHHHGHHHGFEEHHHEECEGHHHEHHHHHFHFGGGGHGEEEGHAEGGGGGHHHHHHGGFGHHFEFHGFGFFHHHHGHHHHHHGGGDEHHHHHHHHHHGHHHGGHGCGCGGGGC@D?DF
@M02034:409:000000000-BFKT7:1:2109:11232:7326 1:N:0:24
AAAGTCGAGGTGCCTAAAGTGGCAACCCAGACTCATG
+
>A>>>BA11AAAGEG11FDBFF0GGFFEFEEFHC1BG
@M02034:409:000000000-BFKT7:1:2109:11728:7331 1:N:0:24
AAAGTCGAGGTGCCTAAAGTGGCAACCCAGACTTGGTTGTTTGTTGGTGGTGTAGAGCTTCCTGTAGCCGCATGGCGTTCGTACTTAAATATGGAACTAACCATTCCAATTTTCGCTGTCTCTTATACACATCTCCGAGCCCACGAGAC
+
ABCCBFABCBBBGGGGGGGGGGGHHHHGGHHGHFB33AEFHCEHHHH2A1EF1AD5D5BF5FGHHDG53EE0EEF1>EEEEEEEGGHHFGHFGE33BGFH303BB4B44GGHHFEEGEAF4?FF3B3B?F2FCGH2D/<B?G=F/@?/?
@M02034:409:000000000-BFKT7:1:2109:26943:7331 1:N:0:24
AAAGTCGAGGTGCCTAAAGTGGCAACCCAGACTGAGTGGATGGTTGGTGGTGTAGAGCTTCCTGTAGCCGCATGGCGTTCGTACTTAAATATGGAACTAACCATTCCAATTTTCGCTGTCTCTTATACACATCTCCGAGCCCACGAGACC
+
ABCBAFBBCBBBGGGGGGGFGGGHHGHGGHHGHHHHDGFGFGFFGFCEFGFGHHHFGHHHHHHHHHHHHEGGGGHHGFGGEEFHHHHHHHGHHHFFFFFGGHHHHHHHEFGGHHGFGGGGHHHHHHHHFGFHGGFFD@CGGGGGGGG?AF
@M02034:409:000000000-BFKT7:1:2109:18715:7338 1:N:0:24
AAAGTCGAGGTGCCTAAAGTGGCAACCCAGACTAATAGGCTTGTTGGTGGTGTAGAGCTTCCTGTAGCCGCATGGCGTTCGTACTTAAATATGGAACTAACCATTCCAATTTTCGCTGTCTCTTATACACATCTCCGAGCCCACGAGACC
+
BBBBBFABBDBBGGGFGFGFGGGGHHHGG2GGHHFHHHGHHHGHHHHGGGGGHHHHHHHHHHHHHHHHHGGFGGHHGGGGGGHHHHGGFGGHHFFHHHHEHHHHHHHGFHHHHGGGGGGHHHHHHHHHGFFHHHGFGCFFGGHGGCCDEF
@M02034:409:000000000-BFKT7:1:2109:15264:7338 1:N:0:24
AAAGTCGAGGTGCCTAAAGTGGCAACCCAGACTGATACGAATGTTGGTGGTGTAGAGCTTCCTGTAGCCGCATGGCGTTCGTACTTAAATATGGAACTAACCATTCCAATTTTCGCTGTCTCTTATACACATCTCCGAGCCCACGAGACC
+
ABABBFBBDBAAGGGGGGGGGGGHFHHEGGHGHCHHHHFFGFGGHHGGGGEFHHHGGHHHBGHFHFHGHGGGGGHHGGGGGGHHHHHHHHFHHBFGGGGHHHHHGHHHHHHHHHGGGGFGHHHHHHHFFHGHHGDGG/CFGGHG?C@DGG
@M02034:409:000000000-BFKT7:1:2109:6973:7354 1:N:0:24
AAAGTCGAGGTGCCTAAAGTGGCAACCCAGACTAGTTGTCATGTTGGTGGTGTAGAGC
+
BBBBBFBBDBBBGGGGGGGGGGGHHHHGGHGGH33D5B55ADGH5G2B22B213D555
@M02034:409:000000000-BFKT7:1:2109:26953:7376 1:N:0:24
AAAGTCGAGGTGCCTAAAGTGGCAACCCAGACTACTCGGCCTGTTGGTGGTGTAGAGCTTCCTGTAGCCGCATGGCGTTCGTACTTAAATATGGAACTAACCATTCCAATTTTCGCTGTCTCTTATACACATCTCCGAGCCCACGAGACC
+
AAABBFBBBBBBGGGFGGGGGGGHHHFEFCDGHHHGGCFFGGGHHGHEFCFGHHGDGHFHHHHHGHHHHEGEFGFAEFGGFFFHHHHHHGHHHHHFFHGHHFFGFGHG4FGHHHFGGGEDGGHHHFDFFGFGBGHFC</@BCGGC@CCDE
@M02034:409:000000000-BFKT7:1:2109:21482:7390 1:N:0:24
AAAGTCGAGGTGCCTAAAGTGGCAACCCAGACTACGTTGATTGTTGGTGGTGTAGAGCTTCCTGTAGCCGCATGGCGTTCGTACTTAAATATGGAACTAACCATTCCAATTTTCGCTGTCTCTTATACACATCTCCGAGCCCACGAGACC
+
CCCCCFBBCCBCGGGGGGGFGGGHHHHGGHHGHHHGHHHHHHHGGHHGGGEFHHHHGHHGHHHHHHHHHGGFGGHHGGGGGGHHHHHGHHHHHHHHHHHGHHHHHHGHGHHHHFGGDGGFHHHHFHGHHHEHFHFHFFCGGGHGGGGGGC
@M02034:409:000000000-BFKT7:1:2109:26949:7395 1:N:0:24
AAAGTCGAGGTGCCTAAAGTGGCAACCCAGACT
+
BBBBBDAAD2AAGGGGCGFGGGFFFHHGCEDGH
@M02034:409:000000000-BFKT7:1:2109:13320:7397 1:N:0:24
AAAGTCGAGGTGCCTAAAGTGGCAACCCAGACTAATGTTAATGTTGGTGGTGTTGAGCTTCCTGTAGCCGCATGGCGTTCG
+
CCCCCFCCCCBCGGGGGGGGGGGHHHHGGHHGHH35FDE55DGHBGA2A2FEA1B5B3BF5FFGA5A5AAE0EE11>BEF?
@M02034:409:000000000-BFKT7:1:2109:19821:7399 1:N:0:24
AAAGTCGAGGTGCCTAAAGTGGCAACCCAGACTCCTCAGTCTGTTGGTGGTGTAGAGCTTCCTGTAGCCGCATGGCGTTCGTACTTAAATATGGAACTAACCATTCCAATTTTCGCTGTCTCTTATACACATCTCCGAGCCCACGAGAC
+
CCCCCFCCCCCCGGGGGGGGGGGHHHHGGHHGHCAG23B55BFFGHHGGFFGHHHHHHHHHHHHHHHHHGGGGGHHGGGGGGHHHHHFHHHHHHFFHHHHGHGHHHHHFHHHHGGGGGGGHHHHHHHHHHHGHGHHG<DGGEHGG??AF
@M02034:409:000000000-BFKT7:1:2109:6219:7400 1:N:0:24
AAAGTCGAGGTGCCTAAAGTGGCAACCAGACTTTGGGGGGGGTTGGTGGTGTAGAGCTTCCTGTAGCCGCATGGCGTTCGTACTTAAATATGGAACTAACCATTCCAATTTTCGCTGTCTCTTATACACATCTCCGAGCCCACGAGACCA
+
BBBBBFBBBBAAGGGGCGGFGFFHGHFCGFFHHHHHGGGGGFFFFFDFFDEEFF/BFFFFFFFFFFFFFFFFFFFDADEFFFFFFFFFFFFFFFFFFFFFFEBFFBBFFFFFFBADFDFFFFFFFFFFFFFFFFEFFAFFEEEDDFFFFB
@M02034:409:000000000-BFKT7:1:2109:8228:7404 1:N:0:24
AAAGTCGAGGTGCCTAAAGTGGCAACCCAGACT
+
AABBBF>>DDBBGGGFGGGGGCFGGHHFCFHGH
@M02034:409:000000000-BFKT7:1:2109:25412:7419 1:N:0:24
AAAGTCGAGGTGCCTAAAGTGGCAACCCAGACTTATACGCGGGTTGGTGGTGTAGAGCTTCCTGTAGCCGCATGGCGTTCGTACTTAAATATGGAACTAACCATTCCAATTTTCGCTGTCTCTTATACCATCTCCGAGCCCACGAGACC
+
CCCCCFBCDCBBGGGGGGGGGGGHHHHGGHHGHGHHHHH?EGGGGGGGGGGFGFHHHHHHHHHHHHHHHGGGGGHGGGGGGGHGHHHHHHHGHGGHHHHHHGGHHHGHHHHHHHGGGGGFHGHHHHHHFFFFDDGGDFGGGHGGGGGGG
@M02034:409:000000000-BFKT7:1:2109:17929:7433 1:N:0:24
AAAGTCGAGGTGCCTAAAGTGGCAACCCAGACTGTGAAGGTTGTTGGTAGTGA
+
ABBBAFAADDBBGGGGGFGFGGFFHHGGFDDGHHFDGCFHFGBAAGGDBHFC5
@M02034:409:000000000-BFKT7:1:2109:8722:7440 1:N:0:24
AAAGTCGAGGTGCCTAAAGTGGCAACCCAGACTTCTCCGACGGTTGGTGGTGTAGAGCTTCCTGTAGCCGCATGGCGTTCGTACTTAAATATGGAACTAACCATTCCAATTTTCGCTGTCTCTTATACACATCTCCGAGCCCACGAGACC
+
CCCCBFBBCCCCGGGGGGGGGGGHHHHGGHHGHHHHHHGGGGGGGGGGGGEFHHHFHHHHHHHHHHHHHGGGGEHHGGGGGGHHHHHHHHHHHFHHHHHHHHGHHHHHHHHHHHGGGGGFHGHHHHHHFHGHGHGHGCCDGGGGGGGGGF
@M02034:409:000000000-BFKT7:1:2109:4314:7446 1:N:0:24
AAAGTCGAGGTGCCTAAAGTGGCAACCCAGACTGGGGGTCTTGTTGGTGGTGTAGAGCTTCCTGTAGCCGCATGGCGTTCGTACTTAAATATGGAACTAACCATTCCAATTTTCGCTGTCTCTTATACACATCTCCGAGCCCACGAGACC
+
BBBBBFBBBBABFGFGGGGGGGGHFFHGGHGGGHHHGGGGHHHHHHHEGGGGHFHGHHHHGHHHHHHGHGGEGGHHGGGGGGGHHHHFHGFHGHBGFGFFGGHGBGHGGGHHHFGFGGGHGHHHGHFGFFFGHHFBFC/DDEHGDDGGGG
@M02034:409:000000000-BFKT7:1:2109:17921:7450 1:N:0:24
AAAGTCGAGGTGCCTAAAGTGGCAACCCAGACTGTGAAGGTTGTTGGTAGTGAGACCTGTAGCCGCATGGCGTTCGTACTTAAATATGTAACTAACCATTCCAATTTTCGCTGTCTCTTATACACATCTCCGAGCCCACGAGACCAGAGA
+
AAAA>BAADDA1EFFF1FGGFGCHGHFFFEHGHCHHCHGH1EFFEHEEHHFHHHGHEHBGHFGHGGE?EHHG/EFGGGHHGGFGHHFF2@FHGB1BFGFFFHHGHHFGBEEGG>BDGHHFHF2>GFGGHEF/BCCG//FCCCAFFH0?/<
@M02034:409:000000000-BFKT7:1:2109:17941:7454 1:N:0:24
AAAGTCGAGGTGCCTAAAGTGGCAACCCAGACTGTGAAGGTTGTTGGTAGTGAGACCTGTAGCCGCATGGCGTTCGTACTTAAATATGGAACTAACCATTCCAATTTTCGCTGTCTCTTATACACATCTCCGAGCCCACGAGACCAGAGA
+
BCCCBFBCCCCCGGGGGGGFGGGHHHHGGHHGHHHHHHHHGGHFHHHEHHHHFHHHGHHHHHGHGGGGGHHGGGGGEHGHHHGHHHHHFGDGHHHHHHHHGHHHHHHHHGGGGGGHGGHHHFFFHGHHHGGGCCGGGHGGFCGGGHHHG=
@M02034:409:000000000-BFKT7:1:2109:11049:7465 1:N:0:24
AAAGTCGAGGTGCCTAAAGTGGCAACCCAGACTGGGTGGCGGGTTGGTGGTGTAGAGCTTCCTGTAGCCGCATGGCGTTCGTACTTAAATATGGAACTAACCATTCCAATTTTCGCTGTCTCTTATACACATCTCCGAGCCCACGAGACC
+
BBBBBFBADBABGGGGGGGGGGGHGHHGGGHGHHGHHGGHGGGGFGGEGGGGHHHGFHHHHHHHHHHHHGGGGGHHGFGGGGHHHHGHHHGHHHHHFHFHHHHHHHGHHHHHHHGGGGGHHGHHGHHHHHHHHHHHGGGGFGFFGCGCDE
@M02034:409:000000000-BFKT7:1:2109:23339:7476 1:N:0:24
AAAGTCGAGGTGCCTAAAGTGGCAACCCAGACTAATAATCAGGTTGGTGGTGTAGAGCTTCCTGTAGCCGCATGGCGTTCGTACTTAAATATGGAACTAACCATTCCAATTTTCGCTGTCTCTTATACAC
+
AAAA>BA3DDBBBFGG4DG6BBAGFGFGGEHGBGFDFFFHFCF5BFEAFEEGAGG5DGBG5A5F5AFFGEC0EAGFEGCFG1EAGGFDHFHHHEFFC@D3@FBGEF4FFGGBGBE/EEG3FGGHHBDE?B
@M02034:409:000000000-BFKT7:1:2109:9036:7481 1:N:0:24
AAAGTCGAGGTGCCTAAAGTGGCAACCCAGACTCTGTTGCAGGTTGGTGGT
+
A?A1AF111AA>GGGGFF1GGFGHHHHCEHHGHGFCFFF11BAG1GCE//A
@M02034:409:000000000-BFKT7:1:2109:23350:7489 1:N:0:24
AAAGTCGAGGTGCCTAAAGTGGCAACCCAGACTAATAATCAGGTTGGTGGTGTAGAGCTTCCTGTAGCCGCATGGCGTTCGTACTTAAATATGGAACTAACCATTCCAATTTTCGCTGTCTCTTATACACATCTCCGAGCCCACGAGAC
+
BBBBBFCBCCCCGGGGGGGGGGGHHHHGGHHGHBBFG5DG5BGGHHGGGGGGHHHHHHHHHHHHHHHHHGGEFGHHGGGGGGHHHHHHHGGHHHFBHHHFFHGHHHGHHGHHHHGGGGGHHHHHHHHHGHGHHHHHG@CGGGGFGDGGD
@M02034:409:000000000-BFKT7:1:2109:7454:7494 1:N:0:24
AAAGTCGAGGTGCCTAAAGTGGCAACCCAGACTTCTGATGGGGTTGGTGGTGTAGAGCTTCCTGTAGCCGCATGGCGTTCGTACTTAAATATGGAACTAACCATTCCAATTTTCGCTGTCTCTTATACACATCTCCGAGCCCACGAGACC
+
BBBBBFAABBBBGGGGGDGGGFGHHHHGDGEGCGFHGHAGGGGGGGGGGGGGHHHEGHHHG3GGHHHFGGGEEGHHGGGGGGGHGHHHFGGHHGFGHGFEGHHGHHHHHGHHHHGEGGGHHHHHGGHHGHFHHHGH?DCGGGHFGFGEGG
@M02034:409:000000000-BFKT7:1:2109:9048:7497 1:N:0:24
AAAGTCGAGGTGCCTAAAGTGGCAACCCAGACTCTGTTGCAGGTTGGTGGTGTAGAGCTTCCTGTAGCCGCATGGCGTTCGTACTTAAATATGGAACTAACCATTCCAATTTTCGCTGTCTCTTATACACATCTCCGAGCCCACGAGACC
+
CCCCCFBBCBACGGGGGGGGGGGHHHHGGGHGHHHHHHHHHHHHHHGGGGGFHHHHHHHHHHHHHHHHHGGEGGHHGGGGGGGHHHHFGHGHHHHHHHGHGHHHHHHHHHHHHHGGGDGFHGHHHHHGGHHHHHHHGGGGGGHGGGGGGG
@M02034:409:000000000-BFKT7:1:2109:8200:7503 1:N:0:24
AAAGTCGAGGTGCCTAAAGTGGCAACCCAGACTAAGAAGAATGTTGGTGGTGTAGAGCTTCCTGTAGCCGCATGGCGTTCGTACTTAAATATGGAACTAACCATTCCAATTTTCGCTGTCTCTTATACACATCTCCGAGCCCACGAGACC
+
BBBBBFBADBBBGGGGGGGFGGGFHHHGGHGGHBHHHHHFGHHHHHGEFGAFGHHGHFHGHHHHHGHHHFGEGGHHGFGGGGHGHHGGHHHGHGHGFCFGHHHHHGFFFHHHHGFAFGEBHDBEEGHGGHGHFFFGGCGGCGHECAC?EF
@M02034:409:000000000-BFKT7:1:2109:6664:7516 1:N:0:24
AAAGTCGAGGTGCCTAAAGTGGCAACCCAGACT
+
CCCCCFBCCCCCGGGGGGGGGGGHHHHGGHHGH
@M02034:409:000000000-BFKT7:1:2109:19681:7517 1:N:0:24
AAAGTCGAGGTGCCTAAAGTGGCAACCCAGACTATGCAGGCGGTTGGGGGTGGAG
+
AABBAFBABBAAGGGGGGGFGGGHHHHGGGHGHHHHHHHHGGGAE0F0EE0E/1?
@M02034:409:000000000-BFKT7:1:2109:16116:7533 1:N:0:24
AAAGTCGAGGTGCCTAAAGTGGCAACCCAGACTCTGATGATGGTTGGTGGTGTAGAGCTTCCTGTAGCCGCATGGCGTTCGTACTTAAATATGGAACTAACCATTCCAATTTTCGCTGTCTCTTATACACATCTCCGAGCCCACGAGACC
+
3>AAAFBBDBBBGGGGGGGAGGGHHGHFGHHGGHHGHHGHHHGBFEGGGGCFGGHHHGHHGHHHHHHGHGGGGGHHGEGFEEGHHGEFGGEHHHFFHHGEFFFGFGFHFHHHHFGEGGFFHFHHHHFGFHFFGHHHGC/CCGGFGF?DDF
@M02034:409:000000000-BFKT7:1:2109:24946:7540 1:N:0:24
AAAGTCGAGGTGCCTAAAGTGGCAACCCAGACTCCGCAGCAGGTTGGTGGTGTAGAGCTTCCTGTAGCCGCATGGCGTTCGTACTTAAATATGGAACTAACCATTCCAATTTTCGCTGTCTCTTATACACATCTCCGAGCCCACGAGAC
+
BBBBBFBBDBBBGGGGGGGBGGGHHHHGGGHGH3B222E22BAAB20EEDGFGFHFGFGGFGGHGHHEHGEEEGFAEGFCAE?GGFHFGHGHHEFDEGGGEGGGEDHBGHGHHHFGGECFHHFGFFDGFH2GHHHDDBFGGGHFC?/.E
@M02034:409:000000000-BFKT7:1:2109:8796:7541 1:N:0:24
AAAGTCGAGGTGCCTAAAGTGGCAACCCAGACTGGGTGGTTTGTTGGTGGTGTAGAGCTTCCTGTAGCCGCATGGCGTTCGTACTTAAATATGGAACTAACCATTCCAATTTTCGCTGTCTCTTATACACATCTCCGAGCCCACG
+
BBBBBDA>DDBBGGGGFGGFGFGHHHHGDG2FHHAAAECAAFEHFFAFF1EEE3G5GDGFAGGF5FGEFGGEEEC1EEEGEEBEEHHFGFHGF3F3FGHH3?BBEFGGGFGHHFEAFGEGHHFG3F3BFB2CFFFGE/<@CC//<
@M02034:409:000000000-BFKT7:1:2109:15356:7554 1:N:0:24
AAAGTCGAGGTGCCTAAAGTGGCAACCCAGACTTGGCAGTAGGTTGGTGGTGTAGAGCTTCCTGTAGCCGCATGGCGTTCGTACTTAAATATGGAACTAACCATTCCAATTTTCGCTGTCTCTTATACACATCTCCGAGCCCACGAGACC
+
AAAA1DAA@1>>FGGGB1AFDGGHHHGGGAACHHDBG1E0BDGBGHGGGGEFHHHFGGHHHHHGDEHHHAGE>FGHGGGGGGGHHGHFGG2FGBE1@B@GG0GGHHEHHFHHHGGGGEEHHHHGFHHBFGHCCGDG/</@CCAGC//?CF
@M02034:409:000000000-BFKT7:1:2109:22463:7562 1:N:0:24
AAAGTCGAGGTGCCTAAAGTGGCAACCCAGATACGTTGTGTGTTGGTGGTGTAGAGCTTCCTGTAGCCGCATGGCGTTCGTACTTAAATATGGAACTAACCATTCCAATTTTCGCTGTCTCTTATACACATCTCCGAGCCCACGAGACCA
+
AAABBFBBBDBBGGGGGFGFGGGHHHHGGFFHHHGHHHGGGHHHEGEFGEFHHHFHHHHHEHHHHHHHEFGGGHFFEGFEEFFHHHHHHFHHHFFCGH3CGGFHHHGHHHHHHEEGGFFGGFHGHGDHHFGCGFFGGGGGGEGG?DGGGB
@M02034:409:000000000-BFKT7:1:2109:4427:7601 1:N:0:24
AAAGTCGAGGTGCCTAAAGTGGCAACCCAGACTAAGTGGTAGGTTGGTGGTGTAGAGCTTCCTGTAGCCGCATGGCGTTCGTACTTAAATATGGAACTAACCATTCCAATTTTCGCTGTCTCTTATACACATCTCCGAGCCCACGAGACC
+
BBBBBFBBBBBBGGGFCGGGGGGHHHHGGHGGHGHHGFHGFHGFGHGGGGGFGFHFGFHHHHHHHHHHHGGGGGHHGGGGGGHHHHHDHHHHHHFFHHGGHHFHHHHGHHHHHHGGGGGGGGHHHHFHEHHHHGHHG/DGGGHFGGGGGG
@M02034:409:000000000-BFKT7:1:2109:26354:7602 1:N:0:24
AAAGTCGAGGTGCCTAAAGTGGCAACCCAGACTTGTTCTTGGGTTGGTGGTGTAGAGCTTCCTGTAGCCGCATGGCGTTCGTACTTAAATATGGAACTAACCATTCCAATTTTCGCTGTCTCTTATACACATCTCCGAGCCCACGAGACC
+
BBBBBFAADBBBGGGGGCGGGGGHHHHGGHHGHHHHHHHHHHGEGGGGGGGGHHHHHHHHGHHHHHHHHGGEGGHGGGGGGGGHHHHHHGGHHGGGHHFGHHGHFHGHHGHHHHGGGFGHHGHHHHHHHHDHGHFGGC?CFGEGGCCDGG
@M02034:409:000000000-BFKT7:1:2109:14469:7604 1:N:0:24
AAAGTCGAGGTGCCTAAAGTGGCAACCCAGACTCATAGTGATGTTGGTGGTGTAGAGCTTCCTGTAGCCGCATGGCGTTCGTACTTAAATATGGAACTAACCATTCCAATTTTCGCTGTCTCTTATACACATCTCCGAGCCCACGAGAC
+
BBBBBFBBBBBBGGGGFGGGGGGHHHHGGHGGHFCGHHHBGEHHHHEFGGGGHGHFHHHHHHHHHHHHHGGFGGHHGEGFFEGHHHHHHHGHHGGHHHHHHHHHHHHHGHHHHGGGGGGGHHHHHHHFHHHHGHGFGCCCGGHGGGCDG
@M02034:409:000000000-BFKT7:1:2109:16333:7617 1:N:0:24
AAAGTCGAGGTGCCTAAAGTGGCAACCCAGACTGGGGGTGGGGTTGGTGGTGTAGAGCTTCCTGTAGCCGCATGGCGTTCGTACTTAAATATGGAACTAACCATTCCAATTTTCGCTGTCTCTTATACACATCTCCGAGCCCACGAGACC
+
BBBABFABBBBBGGGGFFGGGGFHHHHGGFHGGHHDGGGGGFGGEGGGGGGGHGHHHHHHHHHHHHHFHGG?EGFHGGGGGGHHHHHGHHHHHGGBFHFGHHHHHHHHDGHHHHGGGGGGHHGHHHHHFFGHHGEGG?@CFFFGCDC.DC
@M02034:409:000000000-BFKT7:1:2109:17686:7621 1:N:0:24
AAAGTCGAGGTGCCTAAAGTGGCAACCCAGACTTCGAGGAGGGTTGGTGGTGTAGAGCTTCCTGTAGCCGCATGGCGTTCGTACTTAAATATGGAACTAACCATTCCAATTTTCGCTGTCTCTTATACACATCTCCGAGCCCACGAGACC
+
BBBBBFBBBBBBGGGGCFGGGGGHGHHGGHHGHHHGHHGGGGGGGGEFFGGFGHHFGHHHFHHGHHHHGGGEFGHHGGGGGGHHHHHGGGGHHGHHFHHGHHHHHHGHDGHHHHGGGGGHHHHHEHHHGHGHHHHGGFGGGGGGGGGDFG
@M02034:409:000000000-BFKT7:1:2109:22743:7640 1:N:0:24
AAAGTCGAGGTGCCTAAAGTGGCAACCCAGACTTTTGATGCTGTTGGTGGTGTAGAGCTTCCTGTAGCCGCATGGCGTTCGTACTTAAATATGGAACTAACCATTCCAATTTTCGCTGTCTCTTATACACATCTCCGAGCCCACGAGACC
+
CCCCCFABCCBBGGGGGGGGGGGHHHHGGHHGHHGHHGHHHHHHHHHGGGGGHHHHHHHHGHHHHHHHHGGEFGHHGGGGGGHHHHHHGHGHHGGHHHHHHHHHHHHHHHHHHHGGGGGHHHHHHHHHHHHHHHHHGG?CGGHGGCCFGF
@M02034:409:000000000-BFKT7:1:2109:24297:7646 1:N:0:24
AAAGTCGAGGTGCCTAAAGTGGCAACCCAGACTGAGTCTTTGGATGGGGGTGTAGAGCTTCCTGTAGCCGCATG
+
CCCCCFBBBCBBGGGGGGGGGGGGHHHGGHHGH3GG55GBFB33BF222AEAA3F55A335BBGB5@53?E/EE
@M02034:409:000000000-BFKT7:1:2109:18430:7648 1:N:0:24
AAAGTCGAGGTGCCTAAAGTGGCAACCCAGACTCCGCATTCGGTTGGTGGTGTAGAGCTTCCTGTAGCCGCATGGCGTTCGTACTTAAATATGGAACTAACCATTCCAATTTTCGCTGTCTCTTATACACATCTCCGAGCCCACGAGACC
+
CBCCCFBCCCABGGGGGGGGGGGHHHHGGHHGHHHGGEE2GFHGGGGGGGGGHHHHHHHHHHHHHHHHHGGGGGHHGGGGGGHHHHHHGHHHHFFGHHHHHGHHHHHHHHHHHHGGGGGHHHHHHHHHGHHHHHHGGCGFGGHGGGGGGF
@M02034:409:000000000-BFKT7:1:2109:25293:7649 1:N:0:24
AAAGTCGAGGTGCCTAAAGTGGCAACCCAGACTCAGGCGCCGGTGGTGGTGTAGAGCTTCCTGTAGCCGCATGGCGTTCGTACTTAAATATGGAACTAACCATTCCAATTTTCGCTGTCTCTTATACACATCTCCGAGCCCACGAGACC
+
3AAABFBBBBABGGGBGGGGGGGHHHGGGHHGGHHGEHGGGGGGGCEFEEFG3F5FDGFFHHHHFGHGEE@EGHHCEEFFEGGGHBFFFGHFHFBEG3FGHFBGHF44FGFGHC/DGDHHHHHBGBFGHHFCGDGFCDCAAEGGCGGGF
@M02034:409:000000000-BFKT7:1:2109:13389:7660 1:N:0:24
AAAGTCGAGGTGCCTAAAGTGGCAACCCAGACTAAGAAGAATGTTGGTGGTGTAGAGCTTCCTGTAGCCGCATGGCGTTCGTACTTAAATATGGAACTAACCATTCCAATTTTCGCTGTCTCTTATACACATCTCCGAGCCCACGAGACC
+
BBCCBFAABBCCGGGGFGGFGGGHHHHGGGHGHHHHGGHGHHHGHHHGGGGGHHHGGHHHHHHHHGHHHGGEFGHHGGGGGGGHHHFF3GGHHFHHHGFGHHHHFHHFHHHHHEFGGCFDB4FHGHGHHHHHFHGD?/<CCF/C@/A/AF
@M02034:409:000000000-BFKT7:1:2109:13401:7673 1:N:0:24
AAAGTCGAGGTGCCTAAAGTGGCAACCCAGACTA
+
AAAABFAB3>AAGGGGGFGFFGFHGHHGGHFFHH
@M02034:409:000000000-BFKT7:1:2109:24309:7676 1:N:0:24
AAAGTCGAGGTGCCTAAAGTGGCAACCCAGACTGTTCATGGGGTTGGTGGTGCAGAGCTTCCTGTAGCCGCATGGCGTTCG
+
CCBCBD>ADBCCGGGGGGGGGGGHHHHGGHH2G33DA5DGHAEFAEE1A1BA33D513B35BFA5555A?E0EE11>?/??
@M02034:409:000000000-BFKT7:1:2109:8192:7678 1:N:0:24
AAAGTCGAGGTGCCTAAAGTGGCAACCCAGACTCGGAGGAGTGTTGGTGGTGTAGAGCTTCCTGTAGCCGCATGGCGTTCGTACTTAAATATGGAACTAACCATTCCAATTTTCGCTGTCTCTTATACACATCTCCGAGCCCACGAGACC
+
BBBBBFAB@DBBGGFGGFGGGGGHHHHGGGHGHHGGGGGGGHHHGHGEGGGGHHHHHGHGHHHHHHHHHGGEFGHHGGGGGFHHHHFGHHGHHHGHFHHHHHHHHHFFHHHHHHGGGEGFFFHHHHHHHHGHHHFHGCCGGGHGCGGGGG
@M02034:409:000000000-BFKT7:1:2109:4550:7687 1:N:0:24
AAAGTCGAGGTGCCTAAAGTGGCAACCCAGACTAATAATAAGGTTGGTGGTGTAGAGCTTCCTGTAGCCGCATGGCGTTCGTACTTAAATATGGAACTAACCATTCCAATTTTCGCTGTCTCTTATACACATCT
+
>>ABAFBADDAAB4GF4AGGGGGHFFFFGHCFHFGGHHHDGHHFEG22AEAFGFHHF5FGFGHGGGHHHECEGGHHGGGGGGEHEHFGFFFHHHFFBF@@EG3FBFFHFHFGHGCEEDEGBDGGFGFGGBGHFG
@M02034:409:000000000-BFKT7:1:2109:25146:7691 1:N:0:24
AAAGTCGAGGTGCCTAAAGTGGCAACCCAGACTGGGCTTTCTTGTTGGTGGTGTAGAGCTTCCTGTAGCCGCATGGCGTTCGTACTTAAATATGGAACTAACCATTCCATTTTTCGCTGTCTCTTATACACATCTCCGAGCCCACGAGAC
+
ABAABFBBBBABGGGGGGGFGGGHHHGGFFHGHFAF2BFGFGBFHGGHGFEAFG3D55FGCF3BGB5EF3EA>EEF1>EFAEEHEGHDG3BBFFH33BBFEFG3GEH4?4BFFH3>/EGEHH4FG4B3FFGB22?DB?@CGGEGGGGGDD
@M02034:409:000000000-BFKT7:1:2109:27066:7694 1:N:0:24
AAAGTCGAGGTGCCTAAAGTGGCAACCCAGACTTGTTGTATTGTTGGTGGTGTAGAGCTTCCTGTAGCCGCATGGCGTTCGTACTTAAATATGGAACTAACCATTCCAATTTTCGCTGTCTCTTATACACATCTCCGAGCCCACGAGACC
+
BBBBBFABBBBAGGGGGGGGGGGGFFHGGHHGHHHHHHHHHHHGHHHGGG?FHHGHHHHHHHHHHHHHHGGGGGHGFGGGGEGHHHHFDFFHHHHHGHHGHHHHGHFHFGFHHHGEGFGFHHHHHHHHFHFFHHGGG?CCCFHGCGGGGG
@M02034:409:000000000-BFKT7:1:2109:25129:7699 1:N:0:24
AAAGTCGAGGTGCCTAAAGTGGCAACCCAGACTGGGCTTTCTTGTTGGTGGTGTAGAGCTTCCTGTAGCCGCATGGCGTTCGTACTTAAATATGGAACTAACCATTCCAATTTTCGC
+
BBBBBFAAD@AAFGGGBFGFGGGHFHHGGHCGHCAEGEGHHCG5FHHHEFGEAGFBFFFHHGGFHHDFHFGG0EFE10EGEGGHEHHHH3GFHHGHHBGFHHHHBGDEHEBGHHE/<
@M02034:409:000000000-BFKT7:1:2109:25767:7713 1:N:0:24
AAAGTCGAGGTGCCTAAAGTGGCAACCCAGACTAAGAATAATGTTGGTGGTGTAGAGCTTCCTGTAGCCGCATGGCGTTCGTACTTAAATATGGAACTAACCATTCCAATTTTCGCTGTCTCTTATACACATCTCCGAGCCCACGAGACC
+
CCCCCFCCCCCCGGGGGGGGGGGHHHHGGHHGHHFHHHHHHGHHHHHEGGGGGHHHGHHHHHHGGHHHHGGEFGHHGGGGGGHHHHHHHHHHHHHGGHHGHHGHHHGGHHHHHHGGGGGHHHHHHHHHHHGHHHHHGDCGGGHGGGGGGG
@M02034:409:000000000-BFKT7:1:2109:7751:7720 1:N:0:24
AAAGTCGAGGTGCCTAAAGTGGCAACCCAGACTAAGACTAAGGTTGGTGGTGTAGAGCTTCCTGTAGCCGCATGGCGTTCGTACTTAAATATGGAACTAACCATTCCAATTTTCGCTGTCTCTTATACACATCTCCGAGCCCACGAGACC
+
AAAABFABBBBBGGFGGGGGGGGHHHHGGHHGHHGHHHHHHFHHHHGGGGEFHHHHHHHHHHHHHHGHHGGEEGHHGGGGGEHHHHHHHHGHHHFHFGGHHHHHHHGHGGHHHHGGGGGHHHHHGHGHHHHHHHHGFGCGGGCFCCDDEE
@M02034:409:000000000-BFKT7:1:2109:15808:7724 1:N:0:24
AAAGTCGAGGTGCCTAAAGTGGCAACCCAGACTCAGGAGGTGGTTGGTGGTGTAGAGCTTCCTGTAGCCGCATGGCGTTCGTACTTAAATATGGAACTAACCATTCCAATTTTCGCTGTCTCTTATACACATCTCCGAGCCCACGAGAC
+
CCCBBFCCCCCCGGGGGGGGGGGHGHHGGHHGHHHHHCFFEHDGGGGGGGGGHHHGGHHHHHHHHGHHHGG@EGHHGGGGGGHHHHGBGHGHHHGHGGHHHHHHGHHHBFHHHGGGGGGHHHHHHHHHGHFHHHHGGG?CGGHGCGCGD
@M02034:409:000000000-BFKT7:1:2109:4861:7726 1:N:0:24
AAAGTCGAGGTGCCTAAAGTGGCAACCCAGACTATGCTTGGGGATGGTGGTGTAGAGCTTCCTGTAGCCGCATGGCGTTCGTACTTAAATATGGAACTAACCATTCCAATTTTCGCTGTCTCTTATACACATCTCCGAGCCCACGAGACC
+
CCCCCFCCCCCBGGGGGGGGGGGHHHHGGHHGGEGGBGGHGHC2BFCFGGGGADG5DHHHBFGHFBGBGEFEEEFCEG@F?EBGHHHFGFGBFH33FGHHFGBGGFHFBFGHHGEFG?EEFFGGGGGFFGFHHFGGDC@DCFGEGCFCAF
@M02034:409:000000000-BFKT7:1:2109:13862:7737 1:N:0:24
AAAGTCGAGGTGCCTAAAGTGGCAACCCAGACTTCGTTGAATGTTGGTGGTGTAGAGCTTCCTGTAGCCGCATGGCGTTCGTACTTAAATATGGAACTAACCATTCCAATTTTCGCTGTCTCTTATACACATCTCCGAGCCCACGAGACC
+
CCBBCFABCCBCGGGGFGGGGGGHHHHGGHHGHHHGHHHDHGGFGHFGGGGGHHHHHHHHHHHHHHGHHGGCGGHGGGGGGGFHHHFGDGFHHGHFFGHHHHHHHHHHFGHHHHGGGGGHHGHHGHHHDHGHHHHHGFFGGGHGCGGGGF
@M02034:409:000000000-BFKT7:1:2109:17033:7747 1:N:0:24
AAAGTCGAGGTGCCTAAAGTGGCAACCCAGACTTGGAAGAGGGTTGGTGGTGTAGAGCTTCCTGTAGCCGCATGGCGTTCGTACTTAAATATGGAACTAACCATTCCAATTTTCGCTGTATCTTATACACATCTCCG
+
BBBBBF3>@2AAGGGG4GDBFGGHHHGGD22FHG3FFFCHFCGGHG?EFGGFHDGDGEGHHHHHHFHFHGG>EFGGE?EFEEF1GHFGFFGGGH3EGFGGBFFBFFFGBBFHH4EEEGE3?DHFFG333?BGHHB2<
@M02034:409:000000000-BFKT7:1:2109:19796:7755 1:N:0:24
AAAGTCGAGGTGCCTAAAGTGGCAACCCAGACTTCTCGGCTTGTTGGTGGTGTAGAGCTTCCTGTAGCCGCATGGCGTTCGTACTTAAATATGGAACTAACCATTCCAATTTTCGCTTCTCTTATACACATCTCCGAGCCCACGAGACCA
+
CCCCBFCCCCCCGGGGGGGGGGGHHHHGGHHGHHGHHGGGGGEHHHFEGEGGHHHGHHHHHHHHHHHHHGGFEGGFGGGGGGHHHHHHHHHHHHFHHHHHGGHHHGHHEHHHHFGGGHGHHHHHHHFHGGHHHFFDCGCGGHGC@D/DF?
@M02034:409:000000000-BFKT7:1:2109:21753:7756 1:N:0:24
AAAGTCGAGGTGCCTAAAGTGGCAACCCAGACTTAGACTAAGGTTGGTGGTGTAGAGCTTCCTGTAGCCGCATGGCGTTCGTACTTAAATATGGAACTAACCATTCCAATTTTCGCTGTCTCTTATACACATCTCCGAGCCCACGAGACC
+
AB?ABDAA?DAACFGG4FGB5GFHHHFGGC2AFF5EFGHHHFBEFFEEFGEFHFHFGHFHGBEHHHHFHGGGGGHHGGGFGEHHEHEFFFEFGBBGHG3FGHHGFHGFGGGHHGEDEDFFGGHHBGDF2FHHHHHFD//<BAGGGGC/AE
@M02034:409:000000000-BFKT7:1:2109:14870:7759 1:N:0:24
AAAGTCGAGGTGCCTAAAGTGGCAACCCAGACTGGTCTGCAGGTTGGTGGTGTAGAGCTTCCTGTAGCCGCATGGCGTTCGTACTTAAATATGGAACTAACCATTCCAATTTTCGCTGTCTCTTATACACATCTCCGAGCCCACGAGACC
+
BCCBBFBCDBCCGGGGGGGGGGGHHHHGGHHGHGEGHHHHGHHHHHGEEGGFGGHGHHHHFHHHGFHEGEFEEGFAEGGGEECHHHGHFGHFHG3FFGBGFHEGHFHFGFFHHHGGGGEFHHHFHFHHHFHHGHHGDB/BGGGGCF/CAF
@M02034:409:000000000-BFKT7:1:2109:5339:7760 1:N:0:24
AAAGTCGAGGTGCCTAAAGTGGCAACCCAGACTAATCCGTATGTTGGTGGTGTAGAGCTTCCTGTAGCCGCATGGCGTTCGTACTTAAATATGGAACTAACCATTCCAATTTTCGCTGTCTCTTATACACATCTCCGAGCCCACGAGACC
+
CCCCCFCCCBBCGGGGGGGGGGGHHHHGGHGGHHHHHHGEGFHGHHGFGGEFHHHHHHHHHHHHGHHHHGGGGGHHGGGGGGHHHHHHHHHHHHFHGHGHHHHHHHGHFGHHHHGFGGGHHHHHHHHGFGHFFGGDDGGFGGHGGCF?AF
@M02034:409:000000000-BFKT7:1:2109:17020:7762 1:N:0:24
AAAGTCGAGGTGCCTAAAGTGGCAACCCCGACTTGGAAGAGGGTTGGTGGTGTAGAGCTTCCTGTAGCCGCATGGCGTTCGTACTTAAATATGGAACTAACCATTCCAATTTTCGCTGTCTCTTATACACATCTCCGAGCCCACGAGAC
+
ABBBBFBAD?AAGGGFGFGGGGGBHHHG2AAEFABE3AF2EFE2FEGGFEEFCGGHHHHHHHHHHFHFGGGEFGHHGGGFGGHEHHHF3FGGHH3FGGGHGHHGHHEG4BFFGGE<E?FGFFHHFGFHFHFFHHFF//BDGEEF?>-.<
@M02034:409:000000000-BFKT7:1:2109:10581:7766 1:N:0:24
AAAGTCGAGGTGCCTAAAGTGGCAACCCAGACTGGGTGGGGGGTTGGTGGTGTAGAGCTTCCTGTAGCCGCATGGCGTTCGTACTTAAATATGGAACTAACCATTCCAATTTTCGCTGTCTCTTATACACATCTCCGAGCCCACGAGACC
+
ABBAAFBBCCBBGGGGFGGGGGGHHHHGGDHGHHHHGFGGGGGGDGGGGGDFFGHGHGHHHHHHHHHHHGGGGGHHGGGGGGHHHHHGHHHHHGFGHHHGHHHHGHHHGGHHGGGGGGFFGGGGGGFGGGFGGGFGGGGFFFFFFFFFFF
@M02034:409:000000000-BFKT7:1:2109:13180:7766 1:N:0:24
AAAGTCGAGGTGCCTAAAGTGGCAACCCAGACTGGGAAGAAGGTTGGTGGTGTAGAGCTTCCTGTAGCCGCATGGCGTTCGTACTTAAATATGGAACTAACCATTCCAATTTTCGCTGTCTTTATACACATCTCCGAGCCCACGAGAC
+
AA3AAFBB@BBBGFGGFFGBE4FHHCFGGGHGHCHGHFEGHGGHGHGEFFEFHHH5GEHGH3GHAFHGHGE?EFHGEFGGGGFGHHGEGHDFHFHHGHHGHFHHHHHHHGHHHGGGEFFHHGHFGD2DB?GFHHGGC?C@FHGG/<AE
@M02034:409:000000000-BFKT7:1:2109:10450:7771 1:N:0:24
AAAGTCGAGGTGCCTAAAGTGGCAACCCAGACTAAGGAGCCGGTTGGTGGTGTAGAGCTTCCTGTAGCCGCATGGCGTTCGTACTTAAATATGGAACTAACCATTCCAATTTTCGCTGTCTCTTATACACATCTCCGAGCCCACGAGACC
+
CCCCCFBCCCCCGGGG4GGGGGGHHHHGGGHGHHHHHHHHGGGGGGFGEGGFHGHHHHHHHHHHHHHHHGGFGGHHGGGGGGHHHHHFHHHGHGHFHHHHHHGHHHHHHHHHHHGGGGGHHHHHHHGHHHHHHHHBE@GGGGHGGGFDGF
@M02034:409:000000000-BFKT7:1:2109:14857:7774 1:N:0:24
AAAGTCGAGGTGCCTAAAGTGGCAACCCAGACTGGTCTGCAGGTTGGTGGTGTAGAGCTTCCTGTAGCCGCATGGCGTTCGTACTTAAATATGGAACTAACCATTCCAATTTTCGCTGTCTCTTATACACATCTCCGAGCCCACGAGACC
+
BBCCBFCBCCCCGGGGGGGGGGGHHHHGGHHGHHHHHHHGHHHGGFFGGGEFHHHHHHHHHHHHGHFHHGGEFGHFGGGGGGHHHHHFFGGHHGGGHGGGFHHHHHFHHHHHHHGGGGGHHGHHBHHHFHGHGGFHGF?CDGHGGGFDGF
@M02034:409:000000000-BFKT7:1:2109:4594:7778 1:N:0:24
AAAGTCGAGGTGCCTAAAGTGGCAACCCAGACTTTGTTTGTTGTTGGTGGTGTAGAGCTTCCTGTAGCCGCATGGCGTTCGTACTTAAATATGGAACTAACCATTCCAATTTTCGCTGTCTCTTATACACATCTCCGAGCCCACGAGACC
+
BBBBBFBBBBABGGGGAGGGGGGHHHHDGHHGHHHHGHHHHHGGHHHGGGEFHHHDGHHHHGHHHHHGHGGEEGHGEGGGGGHFHHGFHHGHHHGFGGGFHHGHHHFFHHHHHHGEGGEEFGHHHHF3DGFHGHHGG?C/CGEGGFGADF
@M02034:409:000000000-BFKT7:1:2109:25281:7786 1:N:0:24
AAAGTCGAGGTGCCTAAAGTGGCAACCCAGACTCAGAAGAAGGTTGGTGGTGTAGAGCTTCCTGTAGCCGCATGGCGTTCGTACTTAAATATGGAACTAACCATTCCAATTTTCGCTGTCTCTTATACACATCTCCGAGCCCACGAGACC
+
BBBBBFBADBBBGGGGGGGGGGGHHHHGGHHGHGFGHFHHHHHHGHGFGGEFHGHHHHHHHHHHHHHHHGGEEGHHGGGGGGHHHHHHHHHHHHGHGHHGGHHHHHHHHHHHHHGFFGGFHHHHHHFFFFGHHHGFFCGFGGHGGGGGGG
@M02034:409:000000000-BFKT7:1:2109:15402:7786 1:N:0:24
AAAGTCGAGGTGCCTAAAGTGGCAACCCAGACTCCTAATCGTGTTGGTGGTGTAGAGCTTCCTGTAGCCGCATGGCGTTCGTACTTAAATATGGAACTAACCATTCCAATTTTCGCTGTCTCTTATACACATCTCCGAGCCCACGAGACC
+
CCCCCFBCCCCCGGGGFGGGGGGHHHHGCGHGHHHHHHHHFHHHHHGGGGEFGHHGGHHHHGHHHHHHHGGFGGHHGGGGGGHHHHHGHHGHHFFHHHFHHHHHHHHHHHHHHHGGGGGHHHHHFHHGHHGHHHGHG?DGGGHGGGGDGG
@M02034:409:000000000-BFKT7:1:2109:6060:7787 1:N:0:24
AAAGTCGAGGTGCCTAAAGTGGCAACCCAGACTAGTACTTTTGTTGGTGGTGTAGAGCTTCCTGTAGCCGCATGGCGTTCGTACTTAAATATGGAACTAACCATTCCAATTTTCGCTGTCTCTTATACACATCTCCGAGCCCACGAGACC
+
BBBBBFBBBBBBGGGGBGGGGGGHHHHGGGHGHHHHHHHHHHHHHHHGGGEFHHHHGHHHHHHHHHHHHGGEEGHHGGGGGGHHHHFDGGGHHHFGHGHFGHGGHHHHHHHHHGGEFEGHHGHHHHGHGHHHHGGFDG?DCGHGGGCADE
@M02034:409:000000000-BFKT7:1:2109:15382:7788 1:N:0:24
AAAGTCGAGGTGCCTAAAGTGGCAACCCAGACTCCTAATCGTGTTGCTGGTGTTGAGCTTCCTGTAGC
+
BBBBBDABD2AAGGGFGGGGGGGHHHHGGGHG3FHGB5DAFFCGF25BF3B2A1B5ABFH5FH5B555
@M02034:409:000000000-BFKT7:1:2109:10326:7791 1:N:0:24
AAAGTCGAGGTGCCTAAAGTGGCAACCCAGACTAAGACGAAGGTTGGTGGTGTAGAGCTTCCTGTAGCCGCATGGCGTTCGTACTTAAATATGGAACTAACCATTCCAATTTTCGCTGTCTCTTATACACATCTCCGAGCCCACGAGACC
+
BCBCCFBABCABGGGGGGGFGGGHHHHGGHGFHHHHHHGFGGGHGHFEEGDFAGHBFHGHHHHHHHGGHGG@EFHHGGGGGGHHHHHHHHHHHHGGHFGGHHHHHHGHHHHHHHGGGGFFHHHHHHHHHHGGHHGHGGGGGGFFFCGGGG
@M02034:409:000000000-BFKT7:1:2109:10203:7801 1:N:0:24
AAAGTCGAGGTGCCTAAAGTGGCAACCCAGACTAAGAAGAAGGTTGGTGGTGTAGAGCTTCCTGTAGCCGCATGGCGTTCGTACTTAAATATGGAACTAACCATTCCAATTTTCGCTGTCTCTTATACACATCTCCGAGCCCACGAGACC
+
CCBCBFBCCCCCGGGGGGGGGGGHHHHGGHHGHHHHGHHHHHGHGHGFGGGGFHHHHHHHHHHHHHHHHGGEFGHHGGGGGGFHHHHHHHHHHFFFHHGHHHHHHHHHHHHHHHGGGGGHHHHHHHHHHHHHGHGGGGCFGGHGGGCDGG
@M02034:409:000000000-BFKT7:1:2109:6057:7805 1:N:0:24
AAAGTCGAGGTGCCTAAAGTGGCAACCCAGACTAGTACTTTTGTTGGTGGTGTAGAGCTTCCTGTAGCCGCATGGCGTTCGTACTTAAATATGGAACTAACCATTCCAATTTTCGCTGTCTCTTATACACAT
+
1>>A>3>?AD1ABGFGB1GBDBF01GG?AA0FGBGDGFGHHFFHHGFF/EEFFGFB1E1CFGGBEEGFHG?EEFHHGFGEEFBGG@F@@GBG211@@EFGHH1FBGF2HHHHHHG?CEFE2DHFGG22>C1<
@M02034:409:000000000-BFKT7:1:2109:20320:7806 1:N:0:24
AAAGTCGAGGTGCCTAAAGTGGCAACCCAGACTAAGAAGCAGGTTGGTGGTGTAGAGCTTCCTGTAGCCGCATGGCGTTCGTACTTAAATATGGAACTAACCATTCCAATTTTCGCTGTCTCTTATACACATCTCCGAGCCCACGAGACC
+
BBBBBFBBBBBBGGGGGFGGGGGHHHHGGHHGHHHHFHHHHHHHHHGEFGEFHHHHHHGHHHHGHHHHHGGCFGHHGGGGGGGHHHHHGHHHHGHFHFHGHHGHGHGHHHHHHHGGGGGGHGHHHHGFHHFHGHHEGDGGGGHGGGGGGF
@M02034:409:000000000-BFKT7:1:2109:6578:7822 1:N:0:24
AAAGTCGAGGTGCCTAAAGTGGCAACCCAGACTAAGGATTGGGTTGGTGGTGTAGAGCTTCCTGTAGCCGCATGGCGTTCGTACTTAAATATGGAACTAACCATTCCAATTTTCGCTGTCTCTTATACACATCTCCGAGCCCACGAGAC
+
BBBBBFBBBBBBGGFDFGGGGGGHHHHGGHHGHB3FG3BA2BEEFGGFFGEFHHHHHHHHHHHHHHHHHGGGGGHGGGGGGGHHHHHGGHHHHGBFHHHGGGFHHHHGHHHHHHGGGGGHHGHHHHHHDFHGHHHFD@?DGGHGGGGCD
@M02034:409:000000000-BFKT7:1:2109:17453:7838 1:N:0:24
AAAGTCGAGGTGCCTAAAGTGGCAACCCAGACTAATATGAAGGTTGGTGGTGTAGAGCTTCCTGTAGCCGCATGGCGTTCGTACTTAAATATGGAACTAACCATTCCAATTTTCGCTGTCTCTTATACACATCTCCGGGCCCACGAGACC
+
BBBBBFBBBBBBGGGGGGGGFGGGGHHGGHHGHHHHHHHHGHGHGGFFGGGFHGHGGFHHHGHHHHHHHGGEEGHHGEEFGGFAHHHHHHHFHFGHGHHGHHHHHHHDHHHHHFGGGGGHHHHHHHHGFHHHHHHHGGDGGFDEGGCFGG
@M02034:409:000000000-BFKT7:1:2109:17939:7839 1:N:0:24
AAAGTCGAGGTGCCTAAAGTGGCAACCCAGACTCCTTGGAGGGTTGGTGGTGTAGAGCTTCCTGTAGCCGCATGGCGTTCGTACTTAAATATGGAACTAACCATTCCAATTTTCGCTGTCTCTTATACACATCTCCGAGCCCACGAGACC
+
BBCCCFABCDBCGGGGBFGGGGGHHHHGGHGGHHHHHHHHHGGEGEFEFGFGGFHHFHHHHHHHHHHHHGG?FGHHGGGGGGHHHHGHHHHHHHHHHHGBGHHHHHGGFHHHHFGFGGGGHHHHHHGHFHGGHGGGGCCGGGGGGGGGGG
@M02034:409:000000000-BFKT7:1:2109:12792:7855 1:N:0:24
AAAGTCGAGGTGCCTAAAGTGGCAACCCAGACTGAGATTTTGGTTGGTGGTGTAGAGCTTCCTGTAGCCGCATGGCGTTCGTACTTAAATATGGAACTAACCATTCCAATTTTCGCTGTCTCTTATACACATCTCCGAGCCCACGAGACC
+
BBABBFBABBBBGGGGAGGGGGGHHHGGGHGGHGHHFHHHHHFHHGGEFGGFGHHFFHHHHHHHHHHGFEGEFGHFGGGGGGGHHHHGFGHHHHBFHHHHFHHGHHHGHHHHHHGGGGGHHHGHGHHGFHFFFHFHGG/BBFHGGDGGDG
@M02034:409:000000000-BFKT7:1:2109:18875:7858 1:N:0:24
AAAGTCGAGGTGCCTAAAGTGGCAACCCAGACTAGGAATTAGGTTGGTGGTGTAGAGCTTCCTGTAGCCGCATGGCGTTCGTACTTAAATATGGAACTAACCATTCCAATTTTCGCTGTCTCTTATACACATCTCCGAGCCCACGAGA
+
CCCCCFCCBBBCGGGGGGGGGGGHHHHGGGHGHHGCGHGHGHGHHHGEE2EFEGGGGGHHHHHHHFHGGGGEFGF1EGGGGEHGHHGFGHHGHE3DEGHHCGDGHHGHHHHHHFE/EFGHHHHHHHHGFH2GHFHGFC@FFGFGG//A
@M02034:409:000000000-BFKT7:1:2109:23526:7860 1:N:0:24
AAAGTCGAGGTGCCTAAAGTGGCAACCCAGACTAAGCGTCCGGTTGGTGGTGTAGAGCTTCCTGTAGCCGCATGGCGTTCGTACTTAAATATGGAACTAACCATTCCAATTTTCGCTGTCTCTTATACACATCTCCGAGCCCACGAGAC
+
>3A3>BAADB2AGG5B4ABFGGFHFHGGFHHFHGHGGAA2AE2E?FC1FGEEEFBGFGGGH3DGEGGGHEFEEGGBEEEGGG2FFEHBHGDGHEBGB33F?FFHB?BEFFBFBBE?DEDE3DGH3GEG3G2G<F@@C/<<@FHE?@-CA
@M02034:409:000000000-BFKT7:1:2109:23528:7879 1:N:0:24
AAAGTCGAGGTGCCTAAAGTGGCAACCCAGACT
+
BBBBBF3AD@ABEGGFFFGDDFFHHHHGGHHGH
@M02034:409:000000000-BFKT7:1:2109:8300:7882 1:N:0:24
AAAGTCGAGGTGCCTAAAGTGGCAACCCAGACTTGGACGATTGTTGGTGGTGTAGAGCTTCCTGTAGCCGCATGGCGTTCGTACTTAAATATGGAACTAACCATTCCAATTTTCGCTGTCTCTTATACACATCTCCGAGCCCACGAGACC
+
BBCCCFABBCCCGGGGGGGGGGGHHHHGGHHGHHHHHHGGGHGHHHHGGGEFGHHHHHHHHHHHHGHFHGGGGGHHGFGGGGHGHHHHHGFHHEFHFHGFHHHHHHGHHGHHHBFGGGGHHHHHHHGHGHHHGGFFG/CDGGHGCFGGGG
@M02034:409:000000000-BFKT7:1:2109:5665:7884 1:N:0:24
AAAGTCGAGGTGCCTAAAGTGGCAACCCAGACTGCGGTGCGGGTTGGTGGTGTAGAGCTCCTGTAGCCGCATGGCGTTCGTACTTAAATATGGAACTAACCATTCCAATTTTCGCTGTCTCTTATACACATCTCCGAGCCCACGAGACCA
+
BBBBBFABDBBBGGGGGGGGGGGHHHHGFHHGHHHGGGEGGG?EFEEEFG?FGHHBGFHHHGHHFHHHGGEGGHGEEGGGGEEHHHHDGHFHHFGFGFEGHHGHHHHBFGHHGGGGGDHHHHHGHFHFFGFHHHHFGGCDEHGCCD<AGH
@M02034:409:000000000-BFKT7:1:2109:5054:7914 1:N:0:24
AAAGTCGAGGTGCCTAAAGTGGCAACCCAGACTGAGAAGGCGGTTGGTGGTGTAGAGCTTCCTGTAGCCGCATGGCGTTCGTACTTAAATATGGAACTAACCATTACTTTTTTCTGTCTCTTTTATACATCTCTGAGCCCACGAGACCAG
+
CCCCCFCCBCBCGGGGGGGGGGGHHHHGGHHG3A3B55B22AFFEGGAFDGGHFH555GHDHFGG5G@FEG?EFHAEEEGGGFEGEGHHHHFHG3FGHHFFEBFG43D4DG3/BB3F3FFGGBGG2@FF2GGH222D22?FFF/CD<.F<
@M02034:409:000000000-BFKT7:1:2109:25103:7915 1:N:0:24
AAAGTCGAGGTGCCTAAAGTGGCAACCCAGACTGCGATTTTGGTTGGTGGTGTAGAGCTTCCTGTAGCCGCATGGCGTTCGTACTTAAATATGGAACTAACCATTCCAATTTTCGCTGTCTCTTATACACATCTCCGAGCCCACGAGACC
+
BABBBF?ADBABGGGF4GGGGGGGHHHGGFHGHHHGGAFFHFGHHGG?FGFGHGHHFHHHHHHHHHHFHGGEEGGFGGGGGAGEGGGGGGGFHHHHFHHGFHEGHGHGFHHHHHGDEEGEFFFGFHHHGBDHHHFHGCFGGGHEDGGGGG
@M02034:409:000000000-BFKT7:1:2109:10469:7917 1:N:0:24
AAAGTCGAGGTGCCTAAAGTGGCAACCCAGACTGAGGGGGGGGTTGGTGGTGTAGAGCTTCCTGTAGCCGCATGGCGTTCGTACTTAAATATGGAACTAACCATTCCAATTTTCGCTGTCTCTTATACACATCTCCGAGCCCACGAGACC
+
BBBBBFABBBBBGGGFGGGGGGGHHHHGGHHGHGHHGGGGGGFFFFFFFFAEFFFFFFFFFFFFFFFFFFFFFFFFFFFFFFFFFFFFFFFFFFFFFFFFFFFFFFFFFFFFFFFFFFDFFFFFFFFFFFFFFFEFFFFFFFFFFFFFFF
@M02034:409:000000000-BFKT7:1:2109:21453:7917 1:N:0:24
AAAGTCGAGGTGCCTAAAGTGGCAACCCAGACTGTTGATTGTGTTGGTGGTGTAGAGCTTCCTGTAGCCGCATGGCGTTCGTACTTAAATATGGAACTAACCATTCCAATTTTCGCTGTCTCTTATACACATCTCCGAGCCCACGAGACC
+
BCCCBFBBCBCCGGGGGGGGGGGHHHHGGGHGHHHHHHHHHHHHHHHGGGEFHHHHHHHHHHHHHHHHHGGGGGHHGGGGGGHHHHHHHHGHHGHHHHHHHHGHHHHHHHHHHHGGGGGGHHHHHHHHHHGHHHHHGGGGGGHGGGGGFG
@M02034:409:000000000-BFKT7:1:2109:4367:7926 1:N:0:24
CAAGTCGAGGTGCCTAAAGTGGCAACCCAGACTCTGAATCCTGTTGGTGGTGTAGAGCTTCCTGTAGCCGCATGGCGTTCGTACTTAAATATGGAACTAACCATTCCAATTTTCGCTGTCTCTTATACACATCTCCGAGCCCACGAGACC
+
3>>AAFABBBBBGGGFGGGGGGGHHHHGGHGGHHHHGHHHGHHHHHGAFGGGHFHFHHGGGFHHHEEFGEEEEGHAEEEFGEEHHFFGHHFGHH3BEFBGEFBGGHHBGHHHHGE?EFEEDHGHBGHGH2BFFHFFGCCCBFHFGGG?FE
@M02034:409:000000000-BFKT7:1:2109:27323:7926 1:N:0:24
AAAGTCGAGGTGCCTAAAGTGGCAACCCAGACTGGGTTTGTGGTTGGTGGTGTAGAGCTTCCTGTAGCCGCATGGCGTTCGTACTTAAATATGGAACTAACCATTCCAATTTTCGCTGTCTCTTATACACATCTCCGAGCCCACGAGACC
+
BBBBBFBABBBBGGG5FBGGGDFGHHHGGHHGHHGDGFFGGGGFFGCEFGFFGFFFGHHHHHHHHHHGHFGFEGHGFGGGGEHHHHFFGGGHHHHFHHGHHFHHHHEHFGHHHHEEFGGHHHHHGHHFGFFHHGFGECGFCGGEGCFDDF
@M02034:409:000000000-BFKT7:1:2109:8210:7944 1:N:0:24
AAAGTCGAGGTGCCTAAAGTGGCAACCCAGACTTCTATGTCTGTTGGTGGTGTAGAGCTTCCTGTAGCCGCATGGCGTTCGTACTTAAATATGGAACTAACCATTCCAATTTTCGCTGTCTCTTATACACATCTCCGAGCCCACGAGACC
+
CCCCCFBCCCCCGGGGGGGGGGGHHHHGGHHGHB55DGGG55FGFHFEFGEFHHHHHHHHHHHHHHHHHGGGGGHHGGGGGEHHHHHHHHGHHHGHGHGHHGHHHHHHHHHHHHGGGGGHHGHGHHHHHHHHGHHHDCCCGGHGGGGGG<
@M02034:409:000000000-BFKT7:1:2109:17893:7952 1:N:0:24
AAAGTCGAGGTGCCTAAAGTGGCAACCCAGACTCCGACTTCGGTTGGTGGTGTAGAGCTTCCTGTAGCCGCATGGCGTTCGTACTTAAATATGGAACTAACCATTCCAATTTTCGCTGTCTCTTATACACATCTCCGAGCCCACGAGACC
+
CCCCCFBBBBABGGGBGFGGGGGHHHHGGHHGHHHGGGGGGAFGGGG1EEGFFAGF55FCBGGHHFHEEEG0EGGEEFGGGFFHEFDGGHHHHHB3FGHHECGGHGHBFGGHHFFEGGDGDFGHFHGHHHH2CGFBA<BC@F/FDCDDDE
@M02034:409:000000000-BFKT7:1:2109:9343:7957 1:N:0:24
AAAGTCGAGGTGCCTAAAGTGGCAACCCAGACTCTTCTTCCTGTTGGTGGTGTAGAGCTTCCTGTAGCCGCATGGCGTTCGTACTTAAATATGGAACTAACCATTCCAATTTTCGCTGTCTTTATACACATCTCCGAGCCCACGAGACCA
+
BCBABFBCCCBCGGGGGGGGGGGHHHHGEHCGHHHHHHHHHHHHHHGEFGEFGHHHHHHHHHHHHHHHHGGEGGHHGGGGGGFHHHHGGGHHGHFHHHGHHHHHHHGGFFGHHHGGGGGHHHHFHHGFFFHCGFHG?DGGGHGG</CDG?
@M02034:409:000000000-BFKT7:1:2109:15867:7958 1:N:0:24
AAAGTCGAGGTGCCTAAAGTGGCAACCCAGACTAATAATACTGTTGGTGGTGTAGAGCTTCCTGTAGCCGCATGGCGTTCGTACTTAAATATGGAACTAACCATTCCAATTTTCGCTGTCTCTTATACACATCTCCG
+
BBBBBFBBCCCCGGGGGGGGGGGGHGHGFHHGHGFGFHGFGGA55FCE2AFC13DBAADC5BFGH5FB3EE0EEE10>>EE1B?1@GGDGHFHE33FFGF3B3FD4F??D3FF4E>EE/F4BFH?FGBF32FCBF2A
@M02034:409:000000000-BFKT7:1:2109:26425:7962 1:N:0:24
AAAGTCGAGGTGCCTAAAGTGGCAACCCAGACTAATAAGCCTGTTGGTGGTGTAGAGC
+
BBBBBFABDBBBGGGFGEGGGGGHHHHGDHDGHDFFB5B33BFGEBC222BA13D5A5
@M02034:409:000000000-BFKT7:1:2109:12223:7963 1:N:0:24
AAAGTCGAGGTGCCTAAAGTGGCAACCCAGACTTAGAATGATGTTGGTGGTGTAGAGCTTCCTGTAGCCGCATGGCGTTCGTACTTAAATATGGAACTAACCATTCCAATTTTCGCTGTCTCTTATACACATCTCCGAGCCCACGAGACC
+
AAAAAFBB?DBAGGGG4EFFGGGHHHHGGHHGGHHFGCHHFHHHHGHAFE2BAGHGHHHHHGHHHHGHHGGEGGHHGGGGGFGHFHHGHHHGHGDFBGFGGAGGHHFHBHHHHEEDGGEFHHHHFHGBFGEHGFFFE?DCGGHFC@DDFC
@M02034:409:000000000-BFKT7:1:2109:21584:7971 1:N:0:24
AAAGTCGAGGTGCCTAAAGTGGCAACCCAGACTAAGAAGCATATTGGGGGT
+
BCCCCFCCCCCCGGGGGGGGGGGHHHHGGHHGHB333D333D55DG32A0A
@M02034:409:000000000-BFKT7:1:2109:27191:7972 1:N:0:24
AAAGTCGAGGTGCCTAAAGTGGCAACCCAGATTACGAATACGGTTGGTGGTGTAGAGCTTGCTGTAGCCGCATGGTGTTCG
+
AAABCFBBCCBCGGGGG4GGGGGHHHHGGGE3BF32A2FA3AEGE?EE11FA13F5A5B33BA5A5A53?E0BE13B?14?
@M02034:409:000000000-BFKT7:1:2109:15871:7976 1:N:0:24
AAAGTCGAGGTGCCTAAAGTGGCAACCCAGACTATGTGGCG
+
BCCCBFABCCBBGGGGCGGGGGGHHHHGGHHGHB555D32A
@M02034:409:000000000-BFKT7:1:2109:26416:7978 1:N:0:24
AAAGTCGAGGTGCCTAAAGTGGCAACCCAGACTAATAG
+
BBBBBFAABBBBGGGGFGFGGGGHHHHGGHHFH33A55
@M02034:409:000000000-BFKT7:1:2109:7447:7983 1:N:0:24
AAAGTCGAGGTGCCTAAAGTGGCAACCCAGACTCAGACTCGGGTTGGTGGTGTAGAGCTTCCTGTAGCCGCATGGCGTTCGTACTTAAATATGGAACTAACCATTCCAATTTTCGCTGTCTCTTATACACATCTCCGAGCCCACGAGACC
+
CCCCCFBBCBCCGGGGFGFGGGGHHHHGGHHGHHHHHHHHGGGGGGGGGGGGHHHHHHHHHHHHHHHHHGGEFGHHGGGGGGHHHHHHHHHHHHHGFHHGHHGHHHHHHHHHGHGGGGFHHHHHHHHHFFHHFHFHGGGGGGHGGGGGGG
@M02034:409:000000000-BFKT7:1:2109:16873:7984 1:N:0:24
AAAGTCGAGGTGCCTAAAGTGGCAACCCAGACTACGCAGCCTGTTGGTGGTGTAGAGCTTCCTGTAGCCGCATGGCGTTCGTACTTAAATATGGAACTAACCATTCCAATTTTCGCTGTCTCTTATACACATCTCCGAGCCCACGAGACC
+
CCCCCFAACCCCGGGGGGGGGGGHHHHGGHHGHHHGGGGGHHHGHHHEFEGGHHHFGGHHHHHHHHHGHGGFGGHFGGGGGEEHHHHHEHHHHHFFHHHHGHFHHHHHHHHHHHGGGGGHHHHHHHHHGHHHHHHFGCGGGGHGGGGGGG
@M02034:409:000000000-BFKT7:1:2109:18444:7988 1:N:0:24
AAAGTCGAGGTGCCTAAAGTGGCAACCCAGACTAATAGTGAGGTTGGTGGTGTAGAGCTTCCTGTAGCCGCATGGCGTTCGTACTTAAATATGGAACTAACCATTCCAATTTTCGCTGTCTCTTATACACATCTCCGAGCCCACGAGACC
+
BAAAAFBBBBABGGGGFGGGGGGHFHHGGFDFHHGHFHGFFHHHHHGGGGEFGDGGGHHHGHHFFGGFGEC>FGHGGGGGGGFHHHHHHHHGGBBGGHHF3FDGHHFGHFGGHGEFG?EHHFHHGHFGFHGGHGGFFGCCFGHGGGGGDE
@M02034:409:000000000-BFKT7:1:2109:27437:8000 1:N:0:24
AAAGTCGAGGTGCCTAAAGTGGCAACCCAGACTGGGTTTATTGTTGGGGTGTAGAGCTTCCTGTAGCCGCATGGCGTTCGTACTTAAATATGGAACTAACCATTCCAATTTTCGCTGTCTCTTATACACATCTCCGAGCCCACGAGACC
+
BCCCBFBBCDBCGGGGFGGFGGGHHHHGEHAFHHFFACEB5FGHHHCEEE0A35DB5FGHFH5FAFHFECEEGHFEEFEDGHEFHHH3FGGFHBE3G3BFC3BGHDD4FGGHH?AEE?GFHFHGF3F322BGFFGGGGGDGHEC/@??F
@M02034:409:000000000-BFKT7:1:2109:11271:8002 1:N:0:24
AAAGTCGAGGTGCCTAAAGTGGCAACCCAGACTGTTTTTATGGTTGGTGGTGTAGAGCTTCCTGTAGCCGCATGGCGTTCGTACTTAAATATGGAACTAACCATTCCAATTTTCGCTGTCTCTTATACACATCTCCGAGCCCACGAGACC
+
CCCCCFCCCCCCGGGGGGGGGGGHHHHGGH22BFGHF2FADDGHEECGEEGE13F5AABF5FEEAAF531E0EGC1>EEFFF2C?EGF3BF@FE33BBFG303B3??4?G3HHD/FFEEGFFF44F3?GEH2FGH2CC@@DCFFCCGD/F
@M02034:409:000000000-BFKT7:1:2109:11153:8023 1:N:0:24
AAAGTCGAGGTGCCTAAAGTGGCAACCCAGACTTGTAAGGGGGTTGGTG
+
CCCCCFCCCCCCGGGGGFGGGGGHHHHGGHHGHF3FDGGHHCGGGE01A
@M02034:409:000000000-BFKT7:1:2109:23651:8031 1:N:0:24
AAAGTCGAGGTGCCTAAAGTGGCAACCCAGACTGGTTGTAGGGT
+
CCCCCFBBCCCCGGGGFGGGGGGHHHHGGHH2G32B3EF553BF
@M02034:409:000000000-BFKT7:1:2109:14332:8031 1:N:0:24
AAAGTCGAGGTGCCTAAAGTGGCAACCCAGACTTAGACGAAGGTTGGTGGTGTAGAGCTTCCTGTAGCCGCATGGCGTTCGTACTTAAATATGGAACTAACCATTCCAATTTTCGCTGTCTCTTATACACATCTCCGAGCCCACGAGACC
+
CCCCCFBBCCCCGGGGGGGGGGGHHHHGGHHGHHHHHHGGGGGGHHGGGGEFHHHHHHHHHHHHHHHHHGGFGGHHGGGGGGHHHHHGHHHHHHFHGHHHHHHHHHHHHHHHHHGGGGGHHHHHHHHHHHHHHHHHGCGGGGHGGGGGGF
@M02034:409:000000000-BFKT7:1:2109:11168:8031 1:N:0:24
AAAGTCGAGGTGCCTAAAGTGGCAACCCAGACTTGTAAGGGGGTTGGTGGTGTAGAGCTTCCTGTAGCCGCATGGCGTTCGTACTTAAATATGGAACTAACCATTCCAATTTTCGCTGTCTCTATACACATCTCCGAGCCCACGAGACC
+
BBBBBFBBBBBBGGGGGGGGGGFGHHHGFHHGHGHHHGHGHFGEEEGGGGGFBDHHHHGHGHHHHGHHHGGEGGHHGGGGGGFHHHHHFHHGHHHGGHGFHHFHHHFFHHHHGFDDGCFFHGHHHHFHFFFFGHHG?@D?FEGGGGGFE
@M02034:409:000000000-BFKT7:1:2109:9272:8032 1:N:0:24
AAAGTCGAGGTGCCTAAAGTGGCAACCCAGACTGGGAAGAAGGTTGGTGGTGTAGAGCTTCCTGTAGCCGCATGGCGTTCGTACTTAAATATGGAACTAACCATTCCAATTTTCGCTGTCTCTTATACACATCTCCGAGCCCACGAGACC
+
CCCCCFB3>DABGGGGGFGGGGGHHHHGGGGGHHHHHHGHHHHHHHGGGGGFHHHHHHHHHGHHHHHHHGGGGGHHGGGGGGGHHHHHHHHHHGHGHHHGHHHHGHHHGGHHHHGGGGGFHFHHHHHHHHHHGHHHGCCGGGHGGGGGGE
@M02034:409:000000000-BFKT7:1:2109:26130:8032 1:N:0:24
AAAGTCGAGGTGCCTAAAGTGGCAACCCAGACTCATTAGACGGTTGGTGGTGTAGAGCTTCCTGTAGCCGCATGGCGTTCGTACTTAAATATGGAACTAACCATTCCAATTTTCGCTGTCTCTTATACACATCTCCGAGCCCACGAGACC
+
BBBBBFBADBAAGGGGGGGGGGGHHHGGFHHGHHHFHHHHHGGEFGGEFEAFGGHHFHHHHGHGGGHHHGGGEGHHGEGEGFGHHHGGFFBHHFGGHHGGHHGHFHFH4FHHHHGGGGGHHHHHHHHHFFFGHHHFGG/BDGEFGCFGGG
@M02034:409:000000000-BFKT7:1:2109:24469:8034 1:N:0:24
AAAGTCGAGGTGCCTAAAGTGGCAACCCAGACTCTTCTGACTGTTGGTGGTGTAGAGCTTCCTGTAGCCGCATGGCGTTCGTACTTAAATATGGAACTAACCATTCCAATTTTCGCTGTCTCTTATACACATCTCCGAGCCCACGAGACC
+
ABABAFBBCCBCGGGGGGGGGGGHHHHGGHHGHHHHHHHHHHHHHHHEGGEFGFHGHHHHFHHHGHHGHGGGGGHGGGGGGFHHHHHHHHHHHHHGGHHGHHHHHHGHHHHHHHGGGGFHHHHHHHHHHHGHHHHGGCGGGGHGGGGGGG
@M02034:409:000000000-BFKT7:1:2109:26147:8034 1:N:0:24
AAAGTCGAGGTGCCTAAAGTGGCAACCCAGACTCATTAGACGGTTGGTGGTGTAGAGCTTCCTGTAGCCGCATGGCG
+
ABBABFAA3A2AGEGB44FAFGFFGEGGGHGGHG3F5FF53EEEEG2E11EAA3B5BDA3ABFGGFFBGEE0EE11>
@M02034:409:000000000-BFKT7:1:2109:19561:8038 1:N:0:24
AAAGTCGAGGTGCCTAAAGTGGCAACCCAGACTTCTCTGGTGGTTGGTGGTGTAGAGCTTCCTGTAGCCGCATGGCGTTCGTACTTAAATATGGAACTAACCATTCCAATTTTCGCTGTCTCTTATACACATCTCCGAGCCCACGAGACC
+
?AABBFBADBBBGGGGGGFFGGGGHGHGGFHGGHHFHHHHFHGGGGGEFGGGEHHHHHHHHHHHHHFHHGGEFGHHGGGGGEGHHHFGFGHHHB@@@EBFEFFHEHFG4FDHHHGEGGEGHHFHHHFFHGHHHGBFG?FCGGHECCC/CF
@M02034:409:000000000-BFKT7:1:2109:23469:8038 1:N:0:24
AAAGTCGAGGTGCCTAAAGTGGCAACCCAGACTCCGTGGCCTGTTGGTGGTGTAGAGCTTCCTGTAGCCGCATGGCGTTCGTACTTAAATATGGAACTAACCATTCCAATTTTCGCTGTCTCTTATACACATCTCCGAGCCCACGAGACC
+
BCCCBFCCCCCCGGGGGGGGGGGGHHHGGHHGHHHGGGGGHHGGHHHEFGGFGHHGGHEHHHHHHHHGHEGFGGHHGGGGEGHHHHGHHHHHHHGFFHHFHHFHFHHHHHHHHHGFGGEFHFHHFHHHHHFHHHFGFDCFGGHGFCGGFG
@M02034:409:000000000-BFKT7:1:2109:24723:8039 1:N:0:24
AAAGTCGAGGTGCCTAAAGTGGCAACCCAGACTTTGTTTCGTGTTGGTGGTGTAGAGCTTCCTGTAGCCGCATGGCGTTCGTACTTAAATATGGAACTAACCATTCCAATTTTCGCTGTCTCTTATACACATCTCCGAGCCCACGAGACC
+
CCCCCFBBBCBBGGGGGFGGGGGHHHHGGHGGGHHHHHHGGGFGGHHEFEGGGFHDG5GF5GHHBDFAAEF?EFH1EEFFEEEHGFHHBFGHGF33BGGGB0?FGHG4FGGHHFE/E/EFGHGGHFHDGBF2FGF2DCCCGFGGC<@AAF
@M02034:409:000000000-BFKT7:1:2109:11468:8041 1:N:0:24
AAAGTCGAGGTGCCTAAAGTGGCAACCCAGACTGGTGTTGTGGTTGGTGGTGTAGAGCTTCCTGTAGCCGCATGGCGTTCGTACTTAAATATGGAACTAACCATTCCAATTTTCGCTGTCTCTTATACACATCTCCGAGCCCACGA
+
ABBBBFBBBBABGGGGGGGGGGGHHHHGFGHGHHHHHGEHAEEHAAEEGGGFG3F5DADF5BEGB5ADGEE0EEF1EEEFAE2GGHHHGHGGFB3BBEGHF0FGFBF??FFHF4</?E?BGHHD?FG3FGG?GGG2</@B/<F/AF
@M02034:409:000000000-BFKT7:1:2109:17787:8041 1:N:0:24
AAAGTCGAGGTGCCTAAAGTGGCAACCCAGACTGGGGTTGGGGTTGGTGGTGTAGAGCTTCCTGTAGCCGCATGGCGTTCGTACTTAAATATGGAACTAACCATTCCAATTTTCGCTGTCTCTTATACACATCTCCGAGCCCACGAGACC
+
BBBBBFBBBBBBGGGGFGGGGGGHHHHGGHHGHHHHGGEGGGGGGGGGGGGGHHHDGHHHHHHHHHHHHGGEEGHHGGGGGGHHHHHHHHHHHHHHHHHHHHHHHHHHHHHHHGGGGGGHHHHHGHHHHHHHHHHGGCGGGGFGGGGFGF
@M02034:409:000000000-BFKT7:1:2109:26078:8046 1:N:0:24
AAAGTCGAGGTGCCTAAAGTGGCAACCCAGACTGGGGGGCGGGTTGGTGGTGTAGAGCTTCCTGTAGCCGCATGGCGTTCGTACTTAAATATGGAACTAACCATTCCAATTTTCGCTGTCTCTTATACACATCTCCGAGCCCACGAGACC
+
AAABAFBBBBCCGGGFGGFGGGGHHHHGGHHGHHGGGGGGGGGDFGGDGGFGGHHGHHHHHHHHGHHHHGGGGGHHGGGGGGGGGGGGGGGGGGGGGGGGGGGGGGGGGGGFFFFFFFFFFFFFFFFFFFFFFFFFFAFFFFFFFFFFFF
@M02034:409:000000000-BFKT7:1:2109:15756:8047 1:N:0:24
AAAGTCGAGGTGCCTAAAGTGGCAACCCAGACTACGTATTCTGTTGGTGGTGTAGAGCTTCCTGTAGCCGCATGGCGTTCGTACTTAAATATGGAACTAACCATTCCAATTTTCGCTGTCTCTTATACACATCTCCGAGCCCACGAGACC
+
CBCCCFBCCCCBGGGGGGGGGGGHGHHGGHGGHDCDHCGCFHHHFHF2AAEEGDG5ADGG5FGEFDG5DEFAFGF1EFEG??EAEGHDFEGHH333FGHHB?3F34FFEFGHFHEGGGDGFHHHEEGFFHHGHHHHGCGCCA/?/A/??F
@M02034:409:000000000-BFKT7:1:2109:3846:8048 1:N:0:24
AAAGTCGAGGTGCCTAAAGTGGCAACCCAGACTACGTTGCCTGTTGGTGGTGTAGAGCTTCCTGTAGCCGCATGGCGTTCGTACTTAAATATGGAACTAACCATTCCAATTTTCGCTGTCTCTTATACACATCTCCGAGCCCACGAGACC
+
CCCCCFBBCCBCGGGGGGGGGGGHHHHGGHHGHGHGHHHGHHHHHHHGFGEFGHH5FGHHHGHHGGHGFGGEGGHGGGGFGGGHHHHHBGHHHEGEFHHHGCHHHHHHGGGHHHGEEGGHHHHFHHGHFFHHHHGFFGGCGGEECCF??C
@M02034:409:000000000-BFKT7:1:2109:5677:8054 1:N:0:24
AAAGTCGAGGTGCCTAAAGTGGCAACCCAGACTCCGCCGGCTGTTGGTGGTGTAGAGCTTCCTGTAGCCGCATGGCGTTCGTACTTAAATATGGAACTAACCATTCCAATTTTCGCTGTCTCTTATACACATCTCCGAGCCCACGAGACC
+
BBBBBFBABBBBGGGGGGGGGGGHHGHGGHGGFHHGGGGGGGGGHHHGGGGFHHHFFHHHHHHHHHHGHGGEEGHFGGGGGGFHFGGGGGFHHGGHGHGGHHGHHHHHEGHHHFGFGGGHHGHHHHGGGHFHHHFGDF?CGGHGGGGGGG
@M02034:409:000000000-BFKT7:1:2109:5515:8060 1:N:0:24
AAAGTCGAGGTGCCTAAAGTGGCCACCCAGACTCCGAATGCGGTTGGTGGTGTAGAGCTTCCTGTAGCCGCATGGCGTTCGTACTTAAATATGGAACTAACCATTCCAATTTTCGCTGTCTCTTATACACATCTCCGAGCCCACGAGACC
+
BBCCCFBBCBCCGGGGFGGGGGGHHGHGGGEFHHHGGGGHHGGFGGGEFFFFHHHHGHHGHHHHHHHGGGGFGGHGGGGGGGHHHHHHHHGHHHHHHHHFHHHHHHFGBGFHHHGGGGGHHGHHFHGFFHHGHHDGG/<@DGFFGCFGGG
@M02034:409:000000000-BFKT7:1:2109:24578:8069 1:N:0:24
AAAGTCGAGGTGCCTAAAGTGGCAACCCAGACTGGGGGGGAGGTTGGTGGTGTAGAGCTTCCCTGTAGCCGCATGGCGTTCGTACTTAAATATGGAACTAACCATTCCAATTTTCGCTGTCTCTTATACACATCTCCGAGCCCACGAGAC
+
BBBBBFBABBBBGGGGGGGGGGGHHHHGGHHGHHHHGGGGGGGGHHGGGGGGGGGGGGGGGGGGGGGGGGGGFGGFFFFFFFFFFFFFFFFFFFF/BFFFFFFFFFFFFFFFFFFFFFFFFFFFFBFFFBFFFFFFFFAFFFFFFFFFFD
@M02034:409:000000000-BFKT7:1:2109:14440:8070 1:N:0:24
AAAGTCGAGGTGCCTAAAGTGGCAACCCAGACTACGCCTCCGGTTGGTGGTGTAGAGCTTCCTGTAGCCGCATGGCGTTCGTACTTAAATATGGAACTAACCATTCCAATTTTCGCTGTCTCTTATACACATCTCCGAGCCCACGAGAC
+
BBBBBFABDAAAFFGGGGGGGGGHHHHGGFHGHGBFCEFGA2EEEGCEGDAFFFEHFGHHHFHHHHHGGGGEEFAGGGEGGFFHHHBGDGDHHHHHHFHHHHHGGBHFGGHHHFGFDG?BHHHGFH3DBG2GGG2GD<><CEGEGCC.A
@M02034:409:000000000-BFKT7:1:2109:8048:8079 1:N:0:24
AAAGTCGAGGTGCCTAAAGTGGCAACCCAGACTG
+
CCCCCFCCCCCCGGGGGGGGGGGHHHHGGHHGHH
@M02034:409:000000000-BFKT7:1:2109:18135:8088 1:N:0:24
GCTCTTAAAGAGGAGAAAGGTCATGCCTGTTC
+
ABABBFFFFFFFG4ECCFGAGFEGG5FGB455
@M02034:409:000000000-BFKT7:1:2109:10981:8098 1:N:0:24
AAAGTCGAGGTGCCTAAAGTGGCAACCCAGACTTCGACGGGGGTTGGTGGTGTAGAGTGAGACCTGTAGCCGCATGGCGTTCGTACTTAAATATGGAACTAACCATTCCAATTTTCGCTGTCTCTTATACACATCTCCGAGCCCACGAG
+
AAABCFCCCCBCGGGGGGGGGGGHHHHGGHHGHHHGHGGGGGGGGGGEGGGFGGHFGGHFHHHGHHGFHHHGEEGFGGGFGGGFFHHHHHFHHHHHGFFHGGHHHHHHHHGHHHHGGGGGEFHHHHHHGGFGFGFHHFGDGGGFGGGCF
@M02034:409:000000000-BFKT7:1:2109:10575:8098 1:N:0:24
AAAGTCGAGGTGCCTAAAGTGGCAACCCAGACTAAGGGGCCTGTTGGTGGTGTAGAGCTTCCTGTAGCCGCATGGCGTTCGTACTTAAATATGGAACTAACCATTCCAATTTTCGCTGTCTCTTATACACATCTCCGAGCCCACGAGACC
+
AABBBFABBBBBGGGFBEFGGGGFGHHGAGHGCFGFF2EEEDEHGFABA?EFEGFDG5GHHHFHHGGGGGF0EEGFGGGGFEGHHHGFFBGFFHFFHFGFBFGFFGHFHHHHH4EEGGAFFFGHGHFHFHGHHGHEG?D?BFHEGGGDGE
@M02034:409:000000000-BFKT7:1:2109:23075:8101 1:N:0:24
AAAGTCGAGGTGCCTAAAGTGGCAACCCAGACTAAGGTGCGGGTTGGTGGTGTAGAGCTTCCTGTAGCCGCATGGCGTTCGTACTTAAATATGGAACTAACCATTCCAATTTTCGCTGTCTCTTATACACATCTCCGAGCCCACGAGACC
+
ABAABFAABBAAGGGGGGGGGGGHFFHG2GEFHHHHHHHGGGFEFCFAAE1FHGGFGFHHHGHGHHHHHGGFEGHGEEGGGEGHHHHFFHHHHGGFGHHFHHHHHHHHHHHHHHGDGDGGHHHHHHHHGHGHHHHFG/@ACEFGGGCDFF
@M02034:409:000000000-BFKT7:1:2109:24416:8111 1:N:0:24
AAAGTCGAGGTGCCTAAAGTGGCAACCCAGATT
+
?33A3DA>D2>ABFGG4FDGGGGCF4FEFG235
@M02034:409:000000000-BFKT7:1:2109:4673:8112 1:N:0:24
AAAGTCGAGGTGCCTAAAGTGGCAACCCAGACTCATCAGTTGGTTGGTGGTGTAGAGCTTCCTGTAGCCGCATGGCGTTCGTACTTAAATATGGAACTAACCATTCCATTTTCGCTGTCTCTTATACACATCTCCGAGCCCACGAGACCA
+
CCCCCFCBCCBCGGGGGGGFGGGHHHHGGHHGHHHHHHHHHHHGHGGGGGGGHHHHHHHHHHHHGHHHHGGEGGHHGGGGGGHHHHHFHHHHHHHHHHGGHHHHHHGHHHHHHGGGGEGHHHHHHHFHGGHHHGGFCDGGGHGGGGGGGG
@M02034:409:000000000-BFKT7:1:2109:9644:8121 1:N:0:24
AAAGTCGAGGTGCCTAAAGTGGCAACCCAGACTCCTAATTTGGTTGGTGGTGTAGAGCTTCCTGTAGCCGCATGGCGTTCGTACTTAAATATGGAACTAACCATTCCAATTTTCGCTGTCTCTTATACACATCTCCGAGCCCACGAGACC
+
BBBBBFBBBDBBGGGDGGFGGGGHHHHGGFHGHHGHFBGGHHHHGGGEGGFFHHHHHHHGHHHHHFHHHGGFGGHHGGGGGGFHHHFGHHHHHFGHHHHFHHHHHHHHGHHHGHGGGGGHHGHHHHGHFHDHHHHFG?D?GGHGC?DDGG
@M02034:409:000000000-BFKT7:1:2109:9319:8129 1:N:0:24
AAAGTCGAGGTGCCTAAAGTGGCAACCCAGACTCGGGGGTTTGTTGGTGGTGTAGAGCTTCCTGTAGCCGCATGGCGTTCGTACTTAAATATGGAACTAACCATTCCAATTTTCGCTGTCTCTTATACACATCTCCGAGCCCACGAGACC
+
CCCCCFCCCCCCGGGGFGGGGGGHHHHGGGHGHHGGGGGEGFGHHHHGGGGGHHHHHHHHGHHHHHHHHGGGEGHHGGGGGGHHHHHGHHHHHFGHHHHGGHGHHHGHHHHHHHGDGGGGHHHHHHHGHHHGHHGHGGCCGGFGGGCGGG
@M02034:409:000000000-BFKT7:1:2109:4674:8133 1:N:0:24
AAAGTCGAGTTGCCTAAAGTGGCAACCCAGACTCATCAGTTGGTTG
+
1A?A>BAAD@1B1BBFB1F31FCEGHFCFHH0GFBBGHGA2DE//A
@M02034:409:000000000-BFKT7:1:2109:25884:8144 1:N:0:24
AAAGTCGAGGTGCCTAAAGTGGCAACCCAGACTTGGCTTCAGGTTGGTGGTGTAGAGCTTCCTGTAGCCGCATGGCGTTCGTACTTAAATATGGAACTAACCATTCCAATTTTCGCTGTCTCTTATACACATCTCCGAGCCCACGAGACC
+
ABABBF?ADBABGFG544EBAFFGHDHFFGHGFGFCFHHHBGFBFGEEFGEFFGGHHHHHGHHHGFHGHEEGGGH1EEEFFEGHHHHGHGGHHGHGHHFGHHHHHHFHHHHHGHGGGGGFHHGHHHHHHFFHHFGGDBCCCFCFDCD?FG
@M02034:409:000000000-BFKT7:1:2109:20797:8157 1:N:0:24
AAAGTCGAGGTGCCTAAAGTGGCAACCCAGACTTGTGCGATTGTTGGTGGTGTAGAGCTTCCTGTAGCCGCATGGCGTTCGTACTTAAATATGGAACTAACCATTCCAATTTTCGCTGTCTCTTATACACATCTCCGAGCCCACGAGACC
+
ABABCFBBCCCCGGGGGGGGGGGGHHHGGHHGHHHHHHGGHHGHHHHEFGEFGHHHHHHHHGHHHHHHHGGFGGHGGGGGFEEGHHHFHHGHHFGFFHGHHGHHHHGHFGHHHHGGGGGFHGHHHHHGFGHHFHFDFCFFGGHGCFFEEG
@M02034:409:000000000-BFKT7:1:2109:16260:8160 1:N:0:24
AAAGTCGAGGTGCCTAAAGTGGCAACCCAGACTAAGCCGTTGTTGGTGGTGTAGAGCTTCCTGTAGCCGCATGGCGTTCGTACTTAAATATGGAACTAACCATTCCAATTTTCGCTGTCTCTTATACACATCTCCGAGCCCACGAGACCA
+
CCCCCFCCCCCAGGGGGGGGGGGHHHHGGHHFHHHHHHGFGGGGHHEFGEFGHHHHHHHHHHHHHHHHGGGGFHHGFGGGGHGHHHHHGHHHHHHFHHHHHGHHHHHGHHHHHGEFFEGHHHHHHHHHHGHHHHHGCFGGGHGGCGGGGG
@M02034:409:000000000-BFKT7:1:2109:11914:8176 1:N:0:24
AAAGTCGAGGTGCCTAAAGTGGCAACCCAGACTGCGACTCCTGTTGGTGGTGTAGAGCTTCCTGTAGCCGCATGGCGTTCGTACTTAAATATGGAACTAACCATTCCAATTTTCGCTGTCTCTTATACACATCTCCGAGCCCACGAGACC
+
CCCCCFCCCCCCGGGGGGGGGGGHHHHGGHHGHHHGGGGGHHHHHHHGGGGGHHHHHHHHGHHHHHHHHGGGGGHHGGGGGGHHHHHHHHGHHGHHHHGHHHHHHHHHHHHHHHGFGGGHHHHHGHHHHHHHHHHHGG?CGGHGGCGDGF
@M02034:409:000000000-BFKT7:1:2109:16433:8176 1:N:0:24
AAAGTCGAGGTGCCTAAAGTGGCAACCCAGACTCGTTAGCGTGTTGGTGGTGTAGAGCTTCCTGTAGCCGCATGGCGTTCGTACTTAAATATGGAACTAACCATTCCAATTTTCGCTGTCTCTTATACACATCTCCGAGCCCACGAGAC
+
CCCCBFAABCCCGGGGGGGGGGGHHHHGGHHGFGFHGGCDEGGGEHF1AAFEFFGBGFGG5FGHHDHEGGF>EEC1E>EG?E?1FGHH3FHFHFD3GHHHCF3FEGFF4FFHHGEFFEFFHHHHFDHGFFGFHHHFG@/<<FCF?C@/C
@M02034:409:000000000-BFKT7:1:2109:5121:8184 1:N:0:24
AAAGTCGAGGTGCCTAAAGTGGCAACCCAGACTATGCTGGCTGTTGGTGGTGTAGAGCTTCCTGTAGCCGCATGGCGTTCGTACTTAAATATGGAACTAACCATTCCAATTTTCGCTGTCTCTTATACACATCTCCGAGCCCACGAGACC
+
BCBCBFCABBCCGGGGGGGGGGGHGHHGGHHGHHHHHGHHGHGHHHHFGGGGHHHHHHHHHHHHGGHGHGGGGGHGGGGGGFFHHHHHHHHHHHFFGHFGHFFHHHFHHHHHHGGFGGGHHHHHHHGGHHHHGHGGFGGGGGHECGG?GG
@M02034:409:000000000-BFKT7:1:2109:11428:8188 1:N:0:24
AAAGTCGAGGTGCCTAAAGTGGCAACCCAGACTGCGGGTGGTGTAG
+
ABBBAFBBBBBBGGGFGFGGGGGHHHHGGHHFB33A2AAAA1BG35
@M02034:409:000000000-BFKT7:1:2109:10987:8196 1:N:0:24
AAAGTCGAGGTGCCTAAAGTGGCAACCCAGCCTGTTTCGGGTGTAGCGCTTCCTGTAGCCGCATGGCGTTCGTACTTAAATATGGAACTAACCATTCCAATTTTCGCTGTCTCTTATACACATCTCCGAGCCCACGA
+
CCCCCFABBBCBGGGGGGGGGGGHHHHGFHF2FGHH55EEGHGGH55AAFGGHHHHHHHHGGGGGHHGGGGGGHHHHHHHHHHHHHHHHHHHHHHHHHHHHHHHHGGGGGHHHHHHHHHHHHHHHHHFCDCCGHGG?
@M02034:409:000000000-BFKT7:1:2109:3842:8204 1:N:0:24
AAAGTCGAGGTGCCTAAAGTGGCAACCCAGACTAGGAGGTAGGTTGGTGGTGTAGAGCTTCCTGTAGCCGCATGGCGTTCGTACTTAAATATGGAACTAACCATTCCAATTTTCGCTGTCTCTTATACACATCTCCGAGCCCACGAGACC
+
ABCCAFBADDBCGGGFBGGGGFGHHHFFGHGGHHCFGHGAFFFAFHGEFGGGHHHFHHHHFGHHHGGHFEEEEFHHGGGGGGGHHHHGHHGHHHFFFGEEFHHGHHHHHHHHFGGDG?EGGGHH3GFFFFFFGF3FDB/<BFHGDGG/?F
@M02034:409:000000000-BFKT7:1:2109:9688:8205 1:N:0:24
AAAGTCGAGGTGCCTAAAGTGGCAACCCAGACTTTTCCTATTGTTGGTGGTGTAGAGCTTCCTGTAGCCGCATGGCGTTCGTACTTAAATATGGAACTAACCATTCCAATTTTCGCTGTCTCTTATACACATCTCCGAGCCCACGAGACC
+
BCCCCFCBBCCCGGGGGGGGGGGHHHHGGHHGHHHHHHHHHHHHHHFEFGFFHHHHHHHHHHHHHHHHHGGEEGHHGGGGGGHGHHHFHHGHHGHHHHHHHHHHHHGHFGHHHHGGGGGHHHHHHHHHFHHFHHFHGCDGGGHGGGGGFG
@M02034:409:000000000-BFKT7:1:2109:14264:8211 1:N:0:24
AAAGTCGAGGTGCCTAAAGTGGCAACCCAGACTACGAGTAGGGT
+
BBBBBFBBBBBBGGGGGGGEGGGHHHHGGGAEGE3B22B2D3AG
@M02034:409:000000000-BFKT7:1:2109:3859:8212 1:N:0:24
AAAGTCGAGGTGCCTAAAGTGGCAACCCAGACTAGGAGGTAGGTTGGTGGTGTAGAGCTTCCTGTAGCCGCATGGCGTTCGTACTTAAATATGGAACTAACCATTCCAATTTTCGCTGTCTCTTATACACATCTCCGAGCCCACGAGACC
+
BBCBBFABCCBCGGGGCGGGGGGGGHHGGHHGHHHHHGGEHFGFHHGGGGGGHGHEHHHHHGHHHHGHHGGGGGHGGGGGFFHHHHFGHHHHHGHEBFFGHHHHHHEHGHHHHHGGGGGBHHHHHHGHFHHHHHHGGCGCFGHFGG@EDF
@M02034:409:000000000-BFKT7:1:2109:17870:8212 1:N:0:24
AAAGTCGAGGTGCCTAAAGTGGCAACCCAGACTTGGCCTCTGGTTGGTGGTGTAGAGCTTCCTGTAGCCGCATGGCGTTCGTACTTAAATATGGAACTAATCATTCCAATTTTCGCTGTCTCTTATACACATCTCCG
+
CCCCCFAABBBCGGGGGGGFFGGHHHHGGHHGA5A33AFF33FGHF?E21BAA3D5BA3A5BBGABA5ABE0BEC10?EFE>2??FGGEGH4@D33B@GF434B?4F44BBF?4/<E?<B4BB44??BD2F2B3G2<
@M02034:409:000000000-BFKT7:1:2109:8810:8212 1:N:0:24
AAAGTCGAGGTGCCTAAAGTGGCAACCCAGACTCCGTGGCCTGTTGGTGGTGTAGAGCTTCCTGTAGCCGCATGGCGTTCGTACTTAAATATGGAACTAACCATTCCAATTTTCGCTGTCTCTTATACACATCTCCGAGCCCACGAGACC
+
ABCCCDABCBBBGGGGGGGGGGGHHHHGGHFGFHHGGGFGHHGHHHHEGGEFGGHHHGHHHGHHHGHHHGGGGGHHGGGGGGHHHHHHGHHHHHHHGHHHHHGHHHHHFFGHHHGGGGGFHGHHHHHHHHBHGHHGGCCGGGHGGC@?AF
@M02034:409:000000000-BFKT7:1:2109:6660:8215 1:N:0:24
AAAGTCGAGGTGCCTAAAGTGGCAACCCAGACTTATAAGAATGTTGGTGGTGTAGAGCTTCCTGTAGCCGCATGGCGTTCGTACTTAAATATGGAACTAACCATTCCAATTTTCGCTGTCTCTTATACACATCTCCGAGCCCACGAGACC
+
BBBBBFBBBBBBGGGGGGGFGGFHHHHGGHHGHHFHHHHHHHHHHHGGGGGGHHHHGFHHHHHHHHHHHGGGGGHHGGGGGGHHHHHHHHHHHHHHHHHHHHGHHHHGFGHHHHGGGGEHGHHHHHHGHGHHHHHHGGGGGGHGGGGGGG
@M02034:409:000000000-BFKT7:1:2109:11624:8219 1:N:0:24
AAAGTCGAGGTGCCTAAAGTGGCAACCCAGACTCGTTTTAGTGTTGGTGGTGTAGAGCTTCCTGTAGCCGCATGGCGTTCGTACTTAAATATGGAACTAACCATTCCAATTTTCGCTGTCTCTTATACACATCTCCGAGCCCACGAGACC
+
CCCCCFCCCCCCGGGGGGGGGGGHHHHGGHHGHHGHGGGHHHHHHHHEGGDFGHHHHHHHHHHHHGHHHGGFGGGGGGGGGGHHHHHHHHHHHGHHHHHHHHHHHHHGHHHHHHGGGGGFHGHHHHGGFHHHGHHHGGCCGGHGGGGGDF
@M02034:409:000000000-BFKT7:1:2109:19768:8231 1:N:0:24
AAAGTCGAGGTGCCTAAAGTGGCAACCCAGACTAATCCTGTGGTTGGTGGTGTAGAGCTTCCTGTAGCCGCATGGCGTTCGTACTTAAATATGGAACTAACCATTCCAATTTTCGCTGTCTCTTATACACATCTCCGAGCCCACGAGACC
+
CCCCCFBCCCCCGGGGGGGGGGGHHHHGGHHGHGHHGHHHHHHEFGEEE1EEA3G5DA3F5GHGBGFFDEFEGGF1>EEGFEBEGHHFFHHGGF33FGHHB?3FBEH4EGFHHGEAFE?GGFGGGFFFHFHHHGHEGCCCG/F/A?DGGA
@M02034:409:000000000-BFKT7:1:2109:27152:8243 1:N:0:24
AAAGTCGAGGTGCCTAAAGTGGCAACCCAGACTCGTTTTATTGTTGGTGGTGTAGAGCTTCCTGTAGCCGCATGGCGTTCGTACTTAAATATGGAACTAACCATTCCAATTTTCGCTGTCTCTTATACACATCTCCGAGCCCACGAGACC
+
B@BBBFABDBABGGGGGGGBGEFFHHFEFHHDGHAG2FFFHHHFGGEGGDFGFHHDGHHHEHHH5EGFHGGGGGHFGGGEGGHHFHHGGGGHHHE3BGHBGFEGHHHFHGHHHHGGGEEFFHHHHHHHHGHHGFDDA/>CCFEFCGCDCG
@M02034:409:000000000-BFKT7:1:2109:24000:8247 1:N:0:24
AAAGTCGAGGTGCCTAAAGTGGCAACCCAGACTCAGATGAAGGTTGGTGGTGTAGAGCTTCCTGTAGCCGCATGGCGTTCGTACTTAAATATGGAACTAACCATTCCAATTTTCGCTGTCTCTTATACACATCTCCGAGCCCACGAGACC
+
CCCCCFCBCCCCGGGGGGGGGGGHHHHGGHHGHHHHFDGFGGHHHHGGFGEFHHHHHHHFHHHHHHHHHGGGGGHHGGGGGGHHHHHHHHHHHHHHHHHHHHGHHHGHHHHHHGGGGGGGHGHHHHHHHHGHGHGHDGCGGFHGGGGGGG
@M02034:409:000000000-BFKT7:1:2109:23275:8256 1:N:0:24
AAAGTCGAGGTGCCTAAAGTGGCAACCCAGACTTAGGGTCATGTTGGTGGTGTAGAGCTTCCTGTAGCCGCATGGCGTTCGTACTTAAATATGGAACTAACCATTCCAATTTTCGCTGTCTCTTATACACATCTCCGAGCCCACGA
+
BBBBBFBBBBABGGGGFFGFGBFFFHHGGH2FGFBG32BABDGHHHA22AEFA3D5D53BBGHHBF5BFEG0EEF1EEFFE?2FCEHHFGHBGG33B3FG313BBFG4BB?G?4/?EE/??FGD44BBF222BFFB//<@@F/</>
@M02034:409:000000000-BFKT7:1:2109:12009:8257 1:N:0:24
AAAGTCGAGGTGCCTAAAGTGGCAACCCAGACTCAGAAGCAGGTTGGTGGTGTAGAGCTTCCTGTAGCCGCATGGCGTTCGTACTTAAATATGGAACTAACCATTCCAATTTTCGCTGTCTCTTATACACATCTCCGAGCCCACGAGACC
+
CCCCCFBBCCCCGGGGGGGGGGGHHHHGGHFFHHBGGFFGEFHHFHEBAAFEFAGDDBGHBGGHGFHHFEG>EFGAEEGEEEEFEGHGHHHGFG33FGHHCF3FGDGDFGGHH4E/FFGHHHGFFFHFGCBGHHHFGC/B/FHGG?DADF
@M02034:409:000000000-BFKT7:1:2109:12027:8261 1:N:0:24
AAAGTCGAGGTGCCTAAAGTGGCAACCCAGACTCAGAAGCAGGTTGGTGGTGTAGAGCTTCCTGTAGCCGCATGGCGTTCGTACTTAAATATGGAACTAACCATTCCAATTTTCGCTGTCTCTTATACACATCTCCGAGCCCACGAGACC
+
BBBBBFBBBBBBGGGGEGGGGGGHGHHGGHHGHHHGHGHHHHHHHHGEGGEFGFHEHHHHHGHHHHHHHGGGGGHGGFGGGGHHHHHHHHHHHHGGGHHHHHHHHHHGHHHHHHGGGGFHGHHFGHHHFHGHHHGGGC/BFGHEG/?CDA
@M02034:409:000000000-BFKT7:1:2109:15500:8270 1:N:0:24
AAAGTCGAGGTGCCTAAAGTGGCAACCCAGACTGATGCTGCTGTTGGTGGTGTAGAGCTTCCTGTAGCCGCATGGCGTTCGTACTTAAATATGGAACTAACCATTCCAATTTTCGCTGTCTCTTATACACATCTCCGAGCCCACGAGACC
+
ABBBBFBBBBBBGGGGGGGDGGGHGHHGGHHGGHFHHHHHHHGHHHHGGGEFGHHFHGHHHGHHHGHGHEGEGGFBEGFGGFGHHHFGHGHHHFGHFHHHHCFGHHHGHFGGHBEFGGEFHHHHFHGHHGGHFGGFD@DCGGHGGGCGGA
@M02034:409:000000000-BFKT7:1:2109:18924:8270 1:N:0:24
AAAGTCGAGGTGCCTAAAGTGGCAACCCAGACTAAGAAGAATGTTGGTGGTGTAGAGCTTCCTGTAGCCGCATGGTGTTCGTACTTACATATGGTACTAACCTTTCCAATTTT
+
BBBBBDAADBBBGGGDGFGGGFGGFHHGGGFGHF3AAAF3CFFGHHEEC?EFF3D5D5BC5EF5A55A3AAABE15B?>FEACFGHH33BDEBG44B@FFB13B3BB44F3FF
@M02034:409:000000000-BFKT7:1:2109:15478:8272 1:N:0:24
AAAGTCGAGGTGCCTAAAGTGGCAACCCAGACTGATGCTGCTGTTGGTGGTGTAGAGCTTCCTGTAGCCGCATGGCGTTCGTACTTAAATATGGAACTAACCATTCCAATTTTCGCTGTCTCTTATACACATCTCCGAGCCCACGAGACC
+
ABBBADABBBABGGGGFGGGGGGGHGHGGHHGHHHGGGHHHHHHHFHDFEGGEFFEGGHHHHGFHDHFHGGCGGHHGGGGGEFGEHHFHHFFHFD3CGGFHHDBGGFGBFFHHHGGG//BFBGGFFFB42?GBFBG??B?D/<F@C?/?E
@M02034:409:000000000-BFKT7:1:2109:18918:8291 1:N:0:24
AAAGTCGAGGTGCCTAAAGTGGCAACCCAGACTAAG
+
CCCCCFABBCBBGGGGGGGGGGGHHHHGGHHGH33B
@M02034:409:000000000-BFKT7:1:2109:5049:8292 1:N:0:24
AAAGTCGAGGTGCCTAAAGTGGCAACCCAGACTAAGGAGCGGGTTGGTGGTGTAGAGCTTCCTGTAGCCGCATGGCGTTCGTACTTAAATATGGAACTAACCATTCCAATTTTCGCTGTCTCTTATACACATCTCCGAGCCCACGAGACC
+
CCBBCFAABCCCGGGGGFGGGGGHHHGGGCHGGFHFGHHHGGGEFGGGGGGGHFFFGFHHHFHFHHHHHGGEGGHHGGGGGGHHHHHGHHFHHHBGHHHHHGFHHHHHHHHHHHGGGGFHHHHHFHHHGFHHHHG2ECGCGEHFCCGFGG
@M02034:409:000000000-BFKT7:1:2109:10249:8300 1:N:0:24
AAAGTCGAGGTGCCTAAAGTGGCAACCCAGACTCAGGCGAAGGTTGGTGGTGTAGAGCTTCCTGTAGCCGCATGGCGTTCGTACTTAAATATGGAACTAACCATTCCAATTTTCGCTGTCTCTTATACACATCTCCGAGCCCACGAGACC
+
A@BCCFBBCCBCGGGGFGGGGGGHGHHGGHHGGHHGHHGCEEDFGGGAFGGFGGHFGHHHHHHHHHHHGGGGGGHHGGGGGGHHHHGFHHHHHGGFGHGHHHFHFGGGHHHHHHGGGGGGHHHHGFFFDFDHCGGEDCGCGGFFGGC<DF
@M02034:409:000000000-BFKT7:1:2109:5068:8302 1:N:0:24
AAAGTCGAGGTGCCTAAAGTGGCAACCCAGACTTAGAAGCCTGTTG
+
CCCCCFAABCBCGGGGGGGGGGGHHHHGGGHGG5FHHH5FAGHHFH
@M02034:409:000000000-BFKT7:1:2109:17567:8311 1:N:0:24
AAAGTCGAGGTGCCTAAAGTGGCAACCCAGACTTGGGTGGTGGTTGGTGGTGTAGAGCTTCCTGTAGCCGCATGGCGTTCGTACTTAAATATGGAACTAACCATTCCAATTTTCGCTGTCTCTTATACACATCTCCGAGCCCACGAGACC
+
BCCCAFBBCCBCGGGGGFGGGGGHHHHGGHHGHHHHHEEEBFEFFGGEGGGGHHHHHHHHHHHGHHHHHGGGGGHHGGGGGGHHHHHHHHHHHHGHHHFGHHGHHHGGHHHHHGGGGGGHHHHHHHHHGFHHHHGHGGGGGGHGGGGGGG
@M02034:409:000000000-BFKT7:1:2109:17978:8323 1:N:0:24
AAAGTCGAGGTGCCTAAAGTGGCAACCCAGACTCCTAATCCGGTTGGTGGTGTAGAGCTTCCTGTAGCCGCATGGCGTTCGTACTTAAATATGGAACTAACCATTCCAATTTTCGCTGTCTCTTATACACATCTCCGAGCCCACGAGACC
+
BCBBBFCCCCCCGGGGGGGFGGGHHHHGGHHGHHHHHHHHHGGEGGGEFFEFFGFFGFHHHHHHGGHHHEEEGGHHGGGGGGHHHHHHHHHHHHGHHHHHHHFHHHGHHHHHHHGFGGGGHHHHGHHHGHGHHGGDEC@CCFHGGGGGGC
@M02034:409:000000000-BFKT7:1:2109:5448:8324 1:N:0:24
AAAGTCGAGGTGCCTAAAGTGGCAACCCAGACTTGGGAGCAGGTTGGTGGTGTAGAGC
+
CCCCCFABCBABGGGGGGGGGGGHHHHGGHHGHB3A22B22BFGDH2E11FE13D555
@M02034:409:000000000-BFKT7:1:2109:8490:8329 1:N:0:24
AAAGTCGAGGTGCCTAAAGTGGCAACCCAGACTGAGAAGAAGGTTGGTGGTGTAGAGCTTCCTGTAGCCGCATGGCGTTCGTACTTAAATATGGAACTAACCATTCCAATTTTCGCTGTCTCTTATACACATCTCCGAGCCCACGAGACC
+
BCBBCFCCCCCBGGGGGGGGGGGHHHHGGHHGHHHHHCHF3GG3BGEEF?FGGFHBEBFHFHHHHDGBEFG@EGGFCEEGGEBGGHH3GHHFGF3BGHHGFC3FEGHDBFGHHH@EGFFHEHHFFHGFFH2GGHHFD?<CDECFD/CDAF
@M02034:409:000000000-BFKT7:1:2109:15961:8341 1:N:0:24
AAAGTCGAGGTGCCTAAAGTGGCAACCCAGACTAAGAAGCAGGTTGGTGGTGTAGAGCTTCCTGTAGCCGCATGGCGTTCGTACTTAAATATGGAACTAACCATTCCAATTTTCGCTGTCTCTTATACACATCTCCGAGCCCACGAGACC
+
BBCCAFBBCCAAGGGGGGGGGGGHHHHGGHGGHHHHGHHGHHGFGHGFFGEFGHHHHHHHHHHHHHHHGGGFGGHHGGGGGGHHHHHHFFGHHHHFHHGHHHGHHHHHEGHHHGGGGGGGGHHHHHGHGHGFHHFHGGGGGGHGGGGGGG
@M02034:409:000000000-BFKT7:1:2109:4088:8342 1:N:0:24
AAAGTCGAGGTGCCTAAAGTGGCAACCCAGACTTCGACTGCTGTTGGTGGTGTAGAGCTTCCTGTAGCCGCATGGCGTTCGTACTTAAATATGGAACTAACCATTCCAATTTTCGCTGTCTCTTATACACATCTCCGAGCCCACGAGACC
+
?AABBFBB?BABFGGG44BF5GEHHHHFCHHGHHHGGFEFFHHFGFEEF?EEHBGFHHHFGGHHHFGFFGG@?EHBEGGAEEHHHHHBHHHHHFBEFGG3GCFF3GF44BBGHFE/EDAFFGGHGHHGGG11FD11CBCGCFFEC>/ACF
@M02034:409:000000000-BFKT7:1:2109:23221:8355 1:N:0:24
AAAGTCGAGGTGCCTAAAGTGGCAACCCAGACTTAGATTCGGGTTGGTGGTGTAGAGCTTCCTGTAGCCGCATGGCGTTCGTACTTAAATATGGAACTAACCATTCCAATTTTCGCTGTCTCTTATACACATCTCCGAGCCCACGAGACC
+
BBBBBFBBBBBBGGGFGGGGGGGFGHHGGHCFHHHHFHHHGHGHFGGEFGEFHGHGHFHHHGHFHHHHHGGEFGHGGGGGFEGHHHGFHHHHHHFHFHHHHGHHHHFFHHHHHHGGGGGHHHHHFHHHGGFHHHHFD@DCFFHGGGGFDF
@M02034:409:000000000-BFKT7:1:2109:17245:8356 1:N:0:24
AAAGTCGAGGTGCCTAAAGTGGCAACCCAGACTGATAATCATGTTGGTGGTGTAGAGCTTCCTGTAGCCGCATGGCGTTCGTACTTAAATATGGAACTAACCATTCCAATTTTCGCTGTCTCTTATACACATCTCCGAGCCCACGAGACC
+
BBBBBF?ABBBBGGGGGGGGGGGHGHHGCHHGHHGHHHHHGGHHHGHGGGGFHHGFGHHHHHHHHHHHHGGFGGHHGGGGGGHHHHFGGHHHHFHHHHGHGHHHHHHHFGHHHHGGGGGHHGHHHHHHHGGHHHHHGGCCGGHGGGCDGG
@M02034:409:000000000-BFKT7:1:2109:12336:8365 1:N:0:24
AAAGTCGAGGTGCCTAAAGTGGCAACCCAGACTGGGATGCAGGTTGGTGGTGTAGAGCTTCCTGTAGCCGCATGGCGTTCGTACTTAAATATGGAACTAACCATTCCAATTTTCGCTGTCTCTTATACACATCTCCGAGCCCACGAGACC
+
AAAABFBBBBBAGGGGGGGFGGGHFHHECAGFGHFHHHFC3ACBEFEEGGEFAGH5GHHH5GHHGFF5GEGFFGHFGEEEEEFFHHGGHHGFFF33FCFFGFGHGHHGGHHGHFGEGEEGFGHHHHHDGFFGGDGHDBGFCGE/CCGDDG
@M02034:409:000000000-BFKT7:1:2109:14666:8371 1:N:0:24
AAAGTCGAGGTGCCTAAAGTGGCAACCCAGACTCCTCCGAATGTTGGTGGTGTAGAGCTTCCTGTAGCCGCATGGCGTTCGTACTTAAATATGGAACTAACCATTCCAATTTTCGCTGTCTCTTATACACAT
+
1AA1>DAADDA?GFFGFDFFDGFHHHHGA0AFHCHHFHG?/B1BDD/ABAEAGEGHHBGHFFHHFGHHHEE/EGGGEFGFFEGEGHG1GHBGH1@B1FD1>FFGFFFFGGHHHHC?ECE1GHHGBG>>>11F
@M02034:409:000000000-BFKT7:1:2109:20528:8378 1:N:0:24
AAAGTCGAGGTGCCTAAAGTGGCAACCCAGACTTTTCCTTAGGTTGGTGGTGTAGAGCTTCCTGTAGCCGCATGGCGTTCGTACTTAAATATGGAACTAACCATTCCAATTTTCGCTGTCTCTTATACACATCTCCGAGCCCACGAG
+
BBBBBFBBCDABGGGGGGGGGGGHHHGGGGHGHHHHHHHHHHHGHHGGGGGFEBGHHHGHHGHHGHHGHGGGGGHHGGGGGGHHHHFFFHHHHHFGEFHHHHGHHHGHBGHHHHGFGGFFHHHHGHFBDCFHFGFFAD??FGGE//<
@M02034:409:000000000-BFKT7:1:2109:9569:8379 1:N:0:24
AAAGTCGAGGTGCCTAAAGTGGCAACCCAGACTAAGAATAAGGTTGGTGGTGTAGAGCTTCCTGTAGCCGCATGGCGTTCGTACTTAAATATGGAACTAACCATTCCAATTTTCGCTGTCTCTTATACACATCTCCGAGCCCACGAGACC
+
CCCCCFCBCCCCGGGGGGGGGGGHHHHGGHGGHHHHCFGHHHHHHHGGGGGGHHHHHHHHHHHHHHHHHGGGFGHHGGGGGGGHHHHHHHHHHHGHHHHGHHHHHHGHGHHHHHGGGDGHHHHHHHFHGFHHHHHHGCDFGGEFGGGFGG
@M02034:409:000000000-BFKT7:1:2109:23784:8383 1:N:0:24
AAAGTCGAGGTGCCTAAAGTGGCAACCCAGACTAATAATAATGTTGGTGGTGTAGAGCTTCCTGTAGCCGCATGGCGTTCGTACTTAAATATGGAACTAACCATTCCAATTTTCGCTGTCTCTTATACACATCTCCGAGCCCACGAGACC
+
CCCCCFCBCCBCGGGGGGGGGGGHHHHGFHHGHHHHHFHHFHHGHHHEFGFFFGHHGHHHGHHHHHHHHGGFGGHGGGGGGGHHHHHGHHHHHHHHHHHHHHGHHHGHHHHHHHGEGGEFHGHHHHHHFHFFHHFHGGGGCGHGGGGEGF
@M02034:409:000000000-BFKT7:1:2109:20542:8393 1:N:0:24
AAAGTCGAGGTGCCTAAAGTGGCAACCCAGACTTTTCCTTAGGTTGGTGGTGTAGAGCTTCCTGTAGCCGCATGGCGTTCGTACTTAAATATGGAACTAACCATTCCAATTTTCGCTGTCTCTTATACACATCTCCGAGCCCACGAGACC
+
AABBAFBBBBABGGGGGGGGGGGGHHHGGHHGHHHHHHHHHHHFGHGGGGGFFGHHHHHHHGHHHHHHHGGGGEHHGGGGGGHHHHHHHHHHHHHEFHHFHHGHFHHHHHHHHHGGGG?FHHHHFHHFFHFHFHGFE<D?DGHG?CFGFF
@M02034:409:000000000-BFKT7:1:2109:6234:8400 1:N:0:24
AAAGTCGAGGTGCCTAAAGTGGCAACCCAGACTGATATGAAGGTTGGTGGTGTAGAGCTTCCTGTAGCCGCATGGCGTTCGTACTTAAATATGGAACTAACCATTCCAATTTTCGCTGTCTCTTATACACATCTCC
+
>AAA1BAADDAAGGGFF1FGGGGHHHHGGHFGHHGHHFGGGHHBFGGEGGFFEGHGHFHHHHHHHGHHFEE/AEEA/FE/EEFHGHGFFFGHHGHHHGGHGGGGGGFFGHHFHFGGGEEFFGEGEGFFDGGHCDDG
@M02034:409:000000000-BFKT7:1:2109:19096:8404 1:N:0:24
AAAGTCGAGGTGCCTAAAGTGGCAACCCAGACTAATTGTCCGGTTGGTGGTGTAGAGCTTCCTGTAGCCGCATGGCGTTCGTACTTAAATATGGAACTAACCATTCCAATTTTCGCTGTCTCTTATACACATCTCCGAGCCCACGAGACC
+
>A>1A@>ADDAA1GDGGGG31AFC1GCEF0CFHCDHHBDBAEAEG/EA/ABBGAB2F11FFFHDFFAFFEEEEFHHGEEFG>EGHGDFGHEHF1@1FHGHHFFHHHH>2FFGHG?EEE/BFHHFDFD2DGBHGGG1EB/BGGGAC@CACF
@M02034:409:000000000-BFKT7:1:2109:6216:8405 1:N:0:24
AAAGTCGAGGTGCCTAAAGTGGCAACCCAGACTGATATGAAGGTTGGTGGTGTAGAGCTTCCTGTAGCCGCATGGCGTTCGTACTTAAATATGGAACTAACCATTCCAATTTTCGCTGTCTCTTATACACATCTCCGAGCCCACGAGACC
+
BBBBAFCADDABGGGBGGGFFGEHHHGEDHHEFFHGHGG5DEGGGHGAAEAFGHEFFBGEGFHHFAGFHEEEEGHFFGGEGEFHGGFGHGGHHHFGFGFGBEFFGDGHHEGHHHGFGGGDGFFHFH4B?GGHFGDDF<?CGEAC//<DEF
@M02034:409:000000000-BFKT7:1:2109:6159:8406 1:N:0:24
AAAGTCGAGGTGCCTAAAGTGGCAACCCAGACTCATCAGCATGTTGGTGGTGTAGAGCTTCCTGTAGCCGCATGGCGTTCGTACTTAAATATGGAACTAACCATTCCAATTTTCGCTGTCTCTTATACACATCTCCGAGCCCACGAGACC
+
AAA3>DAADAABGGGGGGGGFGFHHHGGDHHGHHHHGGGHEEHHHEEEFEBFGGFGGHGHFHHHGHFFGGGEFFGGCEGGGGBGHHHGHHHHHEDFFGFHFHHHHFGGHGHHHECCGGGHHGGHGFGFFCHGFGFGDD//<?GFCCDGGF
@M02034:409:000000000-BFKT7:1:2109:6177:8406 1:N:0:24
AAAGTCGAGGTGCCTAAAGTGGCAACCCAGACTCATCAGCATGTTGGTGGTGTAGAGCTTCCTGTAGCCGCATGGCGTTCGTACTTAAATATGGAACTAACCATTCCAATTTTCGCTGTCTCTTATACACATCTCCGAGCCCACGAGACC
+
BCCCCFBABBCCGGGGGGGGGGGHHHHGGHHGHHHHHHHHGHHHHHHFGGGFHHHHHHHHHHHHHHHHHGGGEGHHGGGGGGHHHHHGHFHHHHHHHHGGHHHHHHHHHHHHHGGGGGGHGHHHHHGHFHHHHHHGGGGGGGHGGFGDFF
@M02034:409:000000000-BFKT7:1:2109:9533:8408 1:N:0:24
AAAGTCGAGGTGCCTAAAGTGGCAACCCAGACTCTGCCGGCGGTTGGTGGGGTAGAGGTTCCTG
+
AAAA>DA3A>AAGGFFBFGEGGFCHHHFGEDGHHHFHHGGGG0AE?E1?A>/EA1@B2BB3BFG
@M02034:409:000000000-BFKT7:1:2109:11364:8416 1:N:0:24
AAAGTCGAGGTGCCTAAAGTGGCAACCCAGACTAATGAGCCGGTTGGTGGTGTAGAGCTTCCTGTAGCCGCATGGCGTTCGTACTTAAATATGGAACTAACCATTCCAATTTTCGCTGTCTCTTATACACATCTCCGAGCCCACGAGACC
+
CCCCBFCCCCCCGGGGGFGGGGGHHHHGGHHGHHHHHHHHHGGGGGGEFGEFGHHHHHHHHHHHHHHHHGGGGGHHGGGGGGHHHHHGGHHHHHHHHHGFHHHHHHHHHHHHHHGFGGGGGHHHHHGHHHFHGHDFDFCGGGHGGGGGDE
@M02034:409:000000000-BFKT7:1:2109:9547:8419 1:N:0:24
AAAGTCGAGGTGCCTAAAGTGGCAACCCAGACTCTGCCGGCGGTTGGTGGTGTAGAGCTTCCTGTAGCCGCATGGCGTTCGTACTTAAATATGGAACTAACCATTCCAATTTTCGCTGTCTCTTATACACATCTCCGAGCCCACGAGAC
+
ABCCCFABCCCCGGGGGGGGGGGGHHHGGHHGHHHHHHGGGGG0FEE1CE1B1BE3GBFHBGFGFDB@F>//>?G0>/>/E?BCGG4DGF444F32BF2GBFFHH3GDG?FGHDC?C/<2FBGH=F1=1?D=1?1?<<@-AG.FCA-.<
@M02034:409:000000000-BFKT7:1:2109:19108:8421 1:N:0:24
AAAGTCGAGGTGCCTAAAGTGGCAACCCAGACTTATAATCCGGTTGGTGGTGTAGAGCTTCCTGTAGCCGCATGGCGTTCGTACTTAAATATGGAACTAACCATTCCAATTTTCGCTGTCTCTTATACACATCTCCGAGCCCACGAGAC
+
BBBBBFABBBBBGGGGFGGFGGGHHHHGGGHGH55D55D5DEFEFGCEGGGGHHHHHGHHHHHHHHHGGGGGGGHHGFGGGGHHHHDGFHHHHGHHHHHHHHEHHHHHHHHHHHGGGGGHHHHHHHHHFFHHHHHFDCGGFFHGGF@DG
@M02034:409:000000000-BFKT7:1:2109:22796:8429 1:N:0:24
AAAGTCGAGGTGCCTAAAGTGGCAACCCAGACTCATCAGCCTGTTGGTGGTGTAGAGCTTCCTGTAGCCGCATGGCGTTCGTACTTAAATATGGAACTAACCATTCCAATTTTCGCTGTCTCTTATACACATCTCCGAGCCCACGAGACC
+
BCCCBFBCBCABGGGGGGGGGGGHHHHGGHHGHHHHHHHHHHHHHHHGGGFFGHHHHHHHHHHGHHHHGGGFFGHHGGGGGGHHHHHHHHHHHHGFFHGGHHHHHHGHHHHHHHGGGGFGHHHHHHHFHHFHHHGFFCGGFFGGGGGDGG
@M02034:409:000000000-BFKT7:1:2109:15899:8435 1:N:0:24
AAAGTCGAGGTGCCTAAAGTGGCAACCCAGACTAAGACGCATGTTGGTGGTGTAGAGCTTCCTGTAGCCGCATGGCGTTCGTACTTAAATATGGAACTAACCATTCCAATTTTCGCTGTCTCTTATACACATCTCCGAGCCCACGAGAC
+
AABCBFBBBDABGGGGGGGGGGGHHHHGGHGGHHHHHHGGGGE5DGHEFGEFGHHFGHHGFHHHGHHHHGGEGGHHGGGGEEGHHGHHGHHHHHEFGGBBFFFFFGHHHHHHGFGGGGFEFGHHHHHBBGFFCGFGGG/@@FHGFFGDD
@M02034:409:000000000-BFKT7:1:2109:15045:8439 1:N:0:24
AAAGTCGAGGTGCCTAAAGTGGCAACCCAGACTAAGCCGCGTGTTGGTGGTGTAGAGCTTCCTGTAGCCGCATGGCGTTCGTACTTAAATATGGAACTAACCATTCCAATTTTCGCTGTCTCTTATACACATCTCCGAGCCCACGAGAC
+
BBBBAFAABBBBGGGGGGGGGGGHHHHGGHGGHGDBCAEEAFGGHHGGGGGGGHHBGHHHHHHHGHGGHGGEGGHHGGGGGGHHHHHHEGHHHHHFHHFFHHFHHGHHGGHHHFGGGGGHHHHHHHGGHFFGEFGHGGCCFGHGGG@E<
@M02034:409:000000000-BFKT7:1:2109:22116:8445 1:N:0:24
AAAGTCGAGGTGCCTAAAGTGGCAACCCAGACTCGTTTTTATGTTGGTGGTGTAGAGCTTCCTGTAGCCGCATGGCGTTCGTACTTAAATATGGAACTAACCATTCCAATTTTCGCTGTCTCTTATACACATCTCCGAGCCCACGAGACC
+
AABABFBBBBBBGGGGGGGGGGGFFHHGGHHGFHGHGGGGHHHHHGEEFGEFHHHFHHHHHHHHHGHHHGGGGGGHGGGGGGGHHHHHGHHHHEGFFGFHHHHHHHGHHGHHHHGGGEEDHFHHHHHFDFBFFGFHD>BCGGHGGGGDGE
@M02034:409:000000000-BFKT7:1:2109:21734:8446 1:N:0:24
AAAGTCGAGGTGCCTAAAGTGGCAACCCAGACTCGGTTTGGGGTTGGTGGTGTAGAGCTTCCTGTAGCCGCATGGCGTTCGTACTTAAATATGGAACTAACCATTCCAATTTTCGCTGTCTCTTATACACATCTCCGAGCCCACGAGACC
+
CCCCCFBBDDABGGGBGGGGGGGHHHHGGHHGHHGGEAEFGGGGGGEFFGGFEDHBGBGFFHHEBDFEGDFCGGH1EFGGGE2GGHHHGHHHHHEBGHHHFGBGFFHB?FHHFDEFGDFHFHHHBHGHHBGGHHHHG?@CCGHGCD->DF
@M02034:409:000000000-BFKT7:1:2109:8331:8449 1:N:0:24
AAAGTCGAGGTGCCTAAAGTGGCAACCCAGACTAATTCGCCTGTTGGTGGTGTAGAGCTTCCTGTAGCCGCATGGCGTTCGTACTTAAATATGGAACTAACCATTCCAATTTTCGCTGTCTCTTATACACATCTCCGAGCCCACGAGACC
+
CCBCCFCCCCBCGGGGGGGGGGGHHHHGGHHGHHHHHHGGGGHHHHHGGGGGHHHFHHHHGHHHGHHFHGGGGGHFGFGGGFHHHHHHHHHHHHFGHHHHHHFHHHHGEGHHHHGGGGGFHHHHGHHHHGHHHHHHGGGGGGHGCGGFGG
@M02034:409:000000000-BFKT7:1:2109:24271:8449 1:N:0:24
AAAAGTCGAGGTGCCTAAAGTGGCAACCCAGACTAAGAAGAATGTTGGTGGTGTAGAGCTTCCTGTAGCCGCATGGCGTTCGTACTTAAATATGGAACTAACCATTCCAATTTTCGCTGTCTCTTATACACATCTCCGAGCCCACGAGAC
+
ABAAAFF3ABBAGGGGGGFGGGFDFHHGGGHHEFHBGGBGHHHFHFFHEEDAFHHHGHHHHFHHHFHHHGEEEGGHAGGEFGEHHHHFHGHHHFHFHHHFGHHHHHGFFGEGFHFEGGGEHHHHHGHHGFHGHHHHGGGGGGGHGG/@GG
@M02034:409:000000000-BFKT7:1:2109:3962:8452 1:N:0:24
AAAGTCGAGGTGCCTAAAGTGGCAACCAGACTAAGCGTAGTGTTGGTGGTGTAGAGCTTCCTGTAGCCGCATGGCGTTCGTACTTAAATATGGAACTAACCATTCCAATTTTCGCTGTCTCTTATACACATCTCCGAGCCCACGAGACCA
+
AABCCFBABCBCGGGGBGGGGGGHHHHGHHGHHGHHGBAEFGHHHHGGGAFGHHFGHHHHHHHHHHGGGGGGGHHGEGGGGHHHHHHHGHHHHFHHGFFFHHGHHEGBGGHHGGEGGFHHGHHFHFGHGHHGHHGGGGGGGHGGGCGGGF
@M02034:409:000000000-BFKT7:1:2109:24052:8458 1:N:0:24
AAAGTCGAGGTGCCTAAAGTGGCAACCCAGACTCCTGAGAAGGTTGGTGGTGTAGAGCTTCCTGTAGCCGCATGGCGTTCGTACTTAAATATGGAACTAACCATTCCAATTTTCGCTGTCTCTTATACACATCTCCGAGCCCACGAGACC
+
ABCBBFCCCCBBGGGG4GGGGFGFHHHGGHHGHHHHHHHFHHHFGHGEFFEFGFHGHHGHHHHHHHHHHGEEGGHHGGGGGFHHHHHGHHHHHGFGFHHGHHHHHHGGHHHHHHGGGGGHHHHHHHHHFHFHHHHHGGGGGGHGGGGGGE
@M02034:409:000000000-BFKT7:1:2109:8343:8463 1:N:0:24
AAAGTCGAGGTGCCTAAAGTGGCAACCCAGACTAATTCGCCT
+
A@AAAFA@>A1>CGGBFG1FFEFHFHGGGHHGHHGGGFC0/A
@M02034:409:000000000-BFKT7:1:2109:18850:8475 1:N:0:24
AAAGTCGAGGTGCCTAAAGTGGCAACCCAGACTTTTTGTCCTGTTGGTGGTGTAGAGCTTCCTGTAGCCGCATGGCGTTCGTACTTAAATATGGAACTAACCATTCCAATTTTCGCTGTCTCTTATACACATCTCCGAGCCCACGAGACC
+
AAABBF?ADBBBGGGGCDGFGGGHGHHGGHHGHHHHHGHHHHHHHHFFEFFFGHHHGGHHHHHHHHGHHGGGGGHGGGGGGGHGHGGHFHHGHHGHFHGGHFHHHHFHHHHHHHGGGGGGHHHHHHFH3FFHFHGFG?CCGEHFFFFFDF
@M02034:409:000000000-BFKT7:1:2109:23064:8486 1:N:0:24
AAAGTCGAGGTGCCTAAAGTGGCAACCCAGACTGCTAGTCGGGTTGGTGGTGTAGAGCTTCCTGTAGCCGCATGGCGTTCGTACTTAAATATGGAACTAACCATTCCAATTTTCGCTGTCTCTTATACACATCTCCGAGCCCACGAGACC
+
CCCCCFCABCBBGGGGGGGGGGGHHHGGGGGGHHHHHHHHGGGFFGGFFGGFHHHHHHHHHHHHHHHHHGGGGGHHGGGGGGHHHHHHHHHHHHHHGHGHHHGHHHHHHGHHHHGGGGGHHHHHHHHHHHFHGHHFGCCDGGHGGGGAGF
@M02034:409:000000000-BFKT7:1:2109:7459:8495 1:N:0:24
AAAGTCGAGGTGCCTCAAGTGGCAACCCAGACTCATCGGCCGGTTGGTGGTGTAGAGCTTCCTGTAGCCGCATGGCGTTCGTACTTAAATATGGAACTACCCATTCCAATTTTCGCTGTCTCTTATACACATCTCCTA
+
AABB>DAADDA4FFEAAFGFCFGHHGGGDGAFGCCG5GDGC?EEEEEAB11CEBGH5GFHFFHEG5@5FEEEE1FG@E@E1E1CAB4?3B44DE3E3BB30BBB3BD?4BGHGFG/?/EBGBDF1F>F>FF1G@@@1@
@M02034:409:000000000-BFKT7:1:2109:15933:8500 1:N:0:24
AAAGTCGAGGTGCCTAAAGTGGCAACCCAGACTCCTTAGATTGTTGGTGGTGTAGAGCTTCCTGTAGCCGCATGGCGTTCGTACTTAAATATGGAACTAACCATTCCAATTTTCGCTGTCTCTATACACATCTCCGAGCCCACGAGACCA
+
ABBBBFBADDBA4GGGGGFFGGGHHHHGGHHGFGGHFFGFHHFHHHHGGGEFGFHBGHHHHGHHHFHFGGGAEGHEFEGGGGHGHHHDGHFHHHFGBGHGHHGFHFFHGGHHHHGEGGGGFFGGHGBHFHHFGFHGCCGGCAFCCGGGCC
@M02034:409:000000000-BFKT7:1:2109:3705:8505 1:N:0:24
AAAGTCGAGGTGCCTAAAGTGGCAACCCAGACTGGGAGTGGGGTTGGTGGTGTAGAGCTTCCTGTAGCCGCATGGCGTTCGTACTTAAATATGGAACTAACCATTCCAATTTTCGCTGTCTCTTATACACATCTCCGAGCCCACGAGAC
+
AAAAAFAADDAA1GG11BGFGGGGGHHGGHHGFFFHFGGHFHGEEEEEG?FGHHHFFAGHFHHHFFHDGFG>EEGGEGCFEEFGGHHB1FFHFH11BBDFGHFFHGFGHHGHH2E?CG/1G2BFDH>GDGFF1FF1E@CGCECECCCGE
@M02034:409:000000000-BFKT7:1:2109:25142:8505 1:N:0:24
AAAGTCGAGGTGCCTAAAGTGGCAACCCAGACTTAGGAGAATGTTGGTGGTGTAGAGCTTCCTGTAGCCGCATGGCGTTCGTACTTAAATATGGAACTAACCATTCCAATTTTCGCTGTCTCTTATACACATCTCCGAGCCCACGAGACC
+
BBCCBFBCCCBBGGGGGGGGGGGHHHHGGHHGHGHHH5A22BGGGHEGEEFFFGHBHBGH5GHHFAG5EEFEEFH1E1>EEEFHFGHBGFHGGF33FGHH3E3GBBFD4FGHH4>FG/<?4FFG4FF4FGFCFFFFF/<@//<F//<CEG
@M02034:409:000000000-BFKT7:1:2109:24147:8506 1:N:0:24
AAAGTCGAGGTGCCTAAAGTGGCAACCCAGACTTGTATGGCTGTTGGGGGTGTAGAGC
+
BBBBBFBBBBBBGGGGGGGGGGGFHHHGGHHGH53F55DF2GFGA322AAEE03D555
@M02034:409:000000000-BFKT7:1:2109:7469:8509 1:N:0:24
AAAGTCGAGGTGCCTAAAGTGGCAACCCAGACTACTATGACGGTTGGTGGTGTAGAGCTTCCTGTAGCCGCATGGCGTTCGTACTTAAATATGGAACTAACCATTCCAATTTTCGCTGTCTCTTATACACATCTCCGAGCCCACGAGACC
+
CCCCCFCCCCBCGGGGGGGGGGGHHHHGGHHGHD3FAAF5GGGGGGGFGGGGHHHHHHHHHHHHHHHHHGGEGGHHGGGGGGHHHHHHHHHHHGHHHHGHHHGHHHHHHHHHHHGGGGGHHHHHFHHHGHHHHHFHGCGGGGHGGGGDGG
@M02034:409:000000000-BFKT7:1:2109:5384:8509 1:N:0:24
AAAGTCGAGGTGCCTAAAGTGGCAACCCAGACTTGTTTGATTGTTGGTGGTGTAGAGCTTCCTGTAGCCGCATGGCGTTCGTACTTAAATATGGAACTAACCATTCCAATTTTCGCTGTCTCTTATACACATCTCCGAGCCCACGAGACC
+
CCCCCFCCCCBCGGGGGGGGGGGHHHHGGHHGHHHHHHHHHHHHHHHGGGGGGHHHHHHHHHHHHHHHHGGGGGHHGGGGGGHHHHHHHHHHHHHHHHFGHGGHHHGGHHHHHHGGGGGHHGHHHHHHHHHHHHFHGFGGGGHGGGGDGG
@M02034:409:000000000-BFKT7:1:2109:16129:8510 1:N:0:24
AAAGTCGAGGTGCCTAAAGTGGCAACCTAGACTTTGATGCTTGTTGGTGGTGTAGAGCTTCCTGTAGCCGCATGGCGTTCGTACTTAAATATGGAACTAACCATTCCAATTTTCGCTGTCTCTTATACACATCTCCGAGCCCACGAGACC
+
CCCCCFBACCCCGGGGGGGGGGGHHHHGHHHHHGFFHHHHHHHHHHHFFGGGHHHHHHHHHHHHHHHHHGGGGGHHGGGGGGHHHHHHHHHHHHGHHHGHHHHHHHGGHHHHHHGGGGGHHHHHHHHHHHGHHHHHGGGGGGHGGGGGGG
@M02034:409:000000000-BFKT7:1:2109:27592:8512 1:N:0:24
AAAGTCGAGGTGCCTAAAGTGGCAACCCAGACTGAGCGGGAGGTTGGTGGTGTAGAGCTTCCTGTAGCCGCATGGCGTTCGTACTTAAATATGGAACTAACCATTCCAATTTTCGCTGTCTCTTATACACATCTCCGAGCCCACGAGACC
+
AABAAFBABBAAFGGG4FFFGFFHHGFEFHHCGHHHGGGGGGGEHHGEFEEFFFHHFFGHHFHFBGG@FB>EEGHB>EEFE?B/GGGHHHGHGHFFFFFFFAG3FFGFHHHHHGC<EGG2F2GHGHGGBGBCCF@2?@D@DEHGG?GGGF
@M02034:409:000000000-BFKT7:1:2109:10276:8524 1:N:0:24
AAAGTCGAGGTGCCTAAAGTGGCAACCCAGACTAATCCGACGGTTGGTGGTGTAGAGCTTCCTGTAGCCGCATGGCGTTCGTACTTAAATATGGAACTAACCATTCCAATTTTCGCTGTCTATTATACACATCTCCGAGCCCACGAGACC
+
BBCCCFBCCCCCGGGGCGGGGGGHHHHGGHHGHHHHHHGGGGGEFGCEFGGFFGGGHHHHGHHHHGHGFGGEEGGFGGGGGGHHHHHGHHHHHGFFHHHGHHFHHHHHHHHHHHGGGGDFHHHHHHGHHHFHHHHGG/CFGGHGGGGGGG
@M02034:409:000000000-BFKT7:1:2109:7480:8524 1:N:0:24
AAAGTCGAGGTGCCTAAAGTGGCAACCCAGACTACTATTACTGTT
+
AA3>ADAADBAACGGGGGGFBBFFFHHFAE2FE33DD555A5DGF
@M02034:409:000000000-BFKT7:1:2109:17676:8535 1:N:0:24
AAAGTCGAGGTGCCTAAAGTGGCAACCCAGACTTTTACTCCGGTTGGTGGTGTAGAGCTTCCTGTAGCCGCATG
+
AAAAADAADDAAGCGAGFBBBBAGFHHAFACFFEGHHHH1FEEEAAEGA/BCG1F2ABBG1GDGHAE2BEG/?E
@M02034:409:000000000-BFKT7:1:2109:4408:8573 1:N:0:24
AAAGTCGAGGTGCCTAAAGTGGCAACCCAGACTGAGCTGTATGTTGGTGGTGTAGAGCTTCCTGTAGCCGCATGGCGTTCGTACTTAAATATGGAACTAACCATTCCAATTTTCGCTGTCTCTTATACACATCTCCGAGCCCACGAGACC
+
CCCCCFBBCCACGGGGFGGGGGGHHHHGGHHGHHHHHHHGHHHHHHHGGGGFGGHHHGHHHHHHHHHHHEGEFGHHGGGGGGHHHHHHHHHHHGHHHHGHHHHHHHGHGHHHHHGGGGFGFGHHHHGFHHHHHHHFGFCGGGHGGGGDGG
@M02034:409:000000000-BFKT7:1:2109:15454:8578 1:N:0:24
AAAGTCGAGGTGCCTAAAGTGGCAACCCAGACTATTACGTTTGTTGGTGGTGTAGAGCTTCCTGTAGCCGCATGGCGTTCGTACTTAAATATGGAACTAACCATTCCAATTTTCGCTGTCTCTTATACACATCTCCGAGCCCACGAGACC
+
AAABADAABBABGGGDGGGGGFGFHHHGGFHGHGHHHHGGFGEGHHGGGGGFGGHHHFHHHHHHGGHGHGGGGGHHGEEGGGHHHHHHHHHHHGFFHHFFHGFHFHHHH4FHHHGGGGGHGHHHHHHGGGDHGGH2<<B?GGGGGGCGGG
@M02034:409:000000000-BFKT7:1:2109:10539:8580 1:N:0:24
AAAGTCGAGGTGCCTAAAGTGGCAACCCAGACTGTTTGGTGGGTTGGTGGTGTAGAGCTTCCTGTAGCCGCATGGCGTTCGTACTTAAATATGGAACTAACCATTCCAATTTTCGCTGTCTCTTATACACATCTCCGAGCCCACGAGACC
+
BBAABFBBDDAAGGGGGGGFGFGGHGHGGHHGHHHGHHGFFGGGGGGEFGEFGEHFHFHHHFHGHHGGHGGEGGHFEEFEFFGHHHHEHHFHHHGHHHHHHEDHHHGGGHHHHHGFGGFFHGHHGHGHHHHHHHGFDC@CCFEGGFGGGC
@M02034:409:000000000-BFKT7:1:2109:8962:8582 1:N:0:24
AAAGTCGAGGTGCCTAAAGTGGCAACCCAGACTTAGAAGAAGGTTGGTGGTGTAGAGCTTCCTGTAGCCGCATGGCGTTCGTACTTAAATATGGAACTAACCATTCCAATTTTCGCTGTCTCTTATACACATCTCCGAGCCCACGAGACC
+
BBBCCFBCBBBCGGGGCGGGGGGHHHHGGHHGHHHGHHHHHHHHHHGGGFFFGHHHHHHHHHHHHHHHGGGGGGHHGGGGGFGHHHHHHHHHHHEFHHHHHHFHHHHHHHHHHHGGGGEHHHHHHHHHHHFHHHFGDCGFGGHGGCCFGG
@M02034:409:000000000-BFKT7:1:2109:19780:8584 1:N:0:24
AAAGTCGAGGTGCCTAAAGTGGCAACCCAGAC
+
AAAAAFAADDAAFGGGFBE3FEC0EGH0A0FA
@M02034:409:000000000-BFKT7:1:2109:14924:8592 1:N:0:24
AAAGTCGAGGTGCCTAAAGTGGCAACCCAGACTATTCCGTGGGTTGGTGGTGTAGAGCTTCCTGTAGCCGCATGGCGTTCGTACTTAAATATGGAACTAACCATTCCAATTTTCGCTGTCTCTTATACACATCTCCGAGCCCACGAGAC
+
BBBBBFBA@BABGGGGFGGGGGGHGHHGGGCFH3A5BFG322AAFEGFGGEFGFHHFHHHHHHGHHGHHGGGGGHHGGGGGGHHHHHHHHBGHFBGFHFHHHHHGHGHFHHHHHGGGGGGHGHHHHGHGHHHHHGHGCCCCGGGGGGCF
@M02034:409:000000000-BFKT7:1:2109:19749:8599 1:N:0:24
AAAGTCGAGGTGCCTAAAGTGGAACCCAGACTGCGAAGAATGTTGGTGGTGTAGAGCTTCCTGTAGCCGCATGGCGTTCGTACTTAAATATGGAACTAACCATTCCAATTTTCGCTGTCTCTTATACACATCTCCGAGCCCACGAGACCA
+
BCCABFABCCBCGGGGGGGGGGHHCGGFCFFFHF?AEECHHBFGFGEFFEFCDGFGFHHHFFBGFHHFECEFFGFGGGFEGHAGHFHHHHHGGHEBGHHH03BGHFE4FHHHGE?EEEGGHHHHHFHFHEFHFHHGFGCDEEE@DGGDG>
@M02034:409:000000000-BFKT7:1:2109:14930:8610 1:N:0:24
AAAGTCGAGGTGCCTAAAGTGGCAACCCAGACTATTCCGTGGGTTGGTGGTGTAGAGCTTCCTGTAGCCGCATGGCGTTCGTACTTAAATATGGAACTAACCATTCCAATTTTCGCTGTCTCTTATACACATCTCCGAGCCCACGAGACC
+
CCCCCFCCCCCCGGGGGGGFGGGHHHHGGHHGHHHHHHHFFGGFFGGGGGGGHFHHHHHHHHHHHGHHHGGEGGHHGEGGGFFHHHHGHHHHHHFFHHHGHHHHHHHGHHHHHGGGGGGHHHHHHHHHHFHHHHHFGCCGGGGFDGGGGG
@M02034:409:000000000-BFKT7:1:2109:24527:8612 1:N:0:24
AAAGTCGAGGTGCCTAAAGTGGCAACCCAGACTGAGATGCCGGTTGGTGGTGTAGAGCTTCCTGTAGCCGCATGGCGTTCGTACTTAAATATGGAACTAACCATTCCAATTTTCGCTGTCTCTTATACACATCTCCGAGCCCACGAGACC
+
ABCBAFCCCCCCGGGGGEGGGGGHHHHGGHGGHHHFHFHHHGGGGGGEFGEFHHHHHHHHHHHHGGGFHEEGGGHHGEGGGGHHHHGHHHHHHHFHHHHHHHHGHHGGHHHHHFGEGGEDHGHHHHHHHFGHHHHHFCGGGGHGGGGGGF
@M02034:409:000000000-BFKT7:1:2109:18505:8612 1:N:0:24
AAAGTCGAGGTGCCTAAAGTGGCAACCCAGACTCCTAGGCCTGTTGGTGGTGTAGAGCTTCCTGTAGCCGCATGGCGTTCGTACTTAAATATGGAACTAACCATTCCAATTTTCGCTGTCTCTTATACACATCTCCGAGCCCACG
+
BBAABFBABDABGGGFGGGGGCGHCHHFGHHG333B3GFCBFFHHHHAF?EAF3A55BAB5GEGHDFBFEG0EEC1>EE1E>21?DGF3FHBGB33B@GG303BB4F4BF3FD4//EAE3DGFGB4BFDF22FFGBE/BCFEHGC
@M02034:409:000000000-BFKT7:1:2109:15479:8623 1:N:0:24
AAAGTCGAGGTGCCTAAAGTGGCAACCCAGACTGGTCATGGGGTTGGTGGTGTAGAGCTTCCTGTAGCCGCATGGCGTTCGTACTTAAATATGGAACTAACCATTCCAATTTTCGCTGTCTCTTATACACATCTCCGAGCCCACGAGACC
+
CCCCCFBABCCCGGGFGBGFGGGHHHHGGHHGHHHGGHHGGHGGGGGEFGEFEGHGGFFGHGHFGHHHHGGGGGHGEGGGGFHHHHGHHHHHHFFFEGFGHHHHHGGFHHHEHH@EEGFFHFHHFHEGBCFFCHFDE@DCGGGGGGGGDF
@M02034:409:000000000-BFKT7:1:2109:13509:8623 1:N:0:24
AAAGTCGAGGTGCCTAAAGTGGCAACCCAGACTCGGTGGTGGGTTGGTGGTGTAGAGCTTCCTGTAGCCGCATGGCGTTCGTACTTAAATATGGAACTAACCATTCCAATTTTCGCTGTCTCTTATACACATCTCCGAGCCCACGAGACC
+
CBCCCFCBCCCCGGGGFGGGGGGHHHHGGGHGGFFGEEEAAEFFFGGGGGFFGFHHHHHHHHHHHHHHHGGEFGHHGGGGGGGHHHFGFGFHHHGHHGGHHHHHHHHHGHHHHHGGGGGGHHHHFHHGGFFHFHFFG?DGGGHGGGGGFC
@M02034:409:000000000-BFKT7:1:2109:18929:8627 1:N:0:24
AAAGTCGAGGTGCCTAAAGTGGCAACCCAGACTATGGATGAGGTTGGTGGTGTAGAGCTTCCTGTAGCCGCATGGCGTTCGTACTTAAATATGGAACTAACCATTCCAATTTTCGCTGTCTCTTATACACATCTCCGAGCCCACGAGACC
+
AABBAFABBBBBGGGGFGGGGGGHHHHGGHHGHHHHHHHHGHHGHHGEGGFFFGHGHHHHHHHHHGHGHGGGGGHHGGGGGGHHHHHGHHHHHHFFHHHFHHFHHHHHHHHHHHGGGGGFGGHHHHGHGFFHEHFFFC/CFGEGCFGGGE
@M02034:409:000000000-BFKT7:1:2109:16884:8630 1:N:0:24
AAAGTCGAGGTGCCTAAAGTGGCAACCCAGACTAGGCGGACGGTTGGTGGTGTAGAGCTTCCTGTAGCCGCATGGCGTTCGTACTTAAATATGGAACTAACCATTCCAATTTTCGCTGTCTCTTATACACATCTCCGAGCCCACGAGACC
+
AABBAFBBBBBBGGGGC4ABGGGHHHHGGHHGHFHHGGGGGGGEGEGGGGEFGFHGHFHHHHHHHHHFHGCEGGHFGGGGE?FHHHHGHHHHFHFBFHFFFHFHHH2DHHHHHHGGGGGHHGHHGHFGFFGHHG1GDC/?CF<FDGG?DE
@M02034:409:000000000-BFKT7:1:2109:25622:8637 1:N:0:24
AAAGTCGAGGTGCCTAAAGTGGCAACCCAGACTAAGTCTAAGGTTGGTGGTGTAGAGCTTCCTGTAGCCGCATGGCGTTCGTACTTAAATATGGAACTAACCATTCCAATTTTCGCTGTCTCTTATACACATCTCCGAGCCCACGAGACC
+
>AAAADAA3A>AGFGGFFDFGGGHH4BEEGHEFFHGFGHHGHGGFHCAFFEFAA5EHFFGHGHFEGF5FEEEFEHFGGGEFGFHHHHGFEFGHFGDGHGG3B3GHEFHHHFHHFGDEDEGHGHHFHGHD1DHHFHGD@DGGACFC/@F/F
@M02034:409:000000000-BFKT7:1:2109:12242:8637 1:N:0:24
AAAGTCGAGGTGCCTAAAGTGGCAACCCAGACTAAGAAGCGTGTTGGTGGTGTAGAGCTTCCTGTAGCCGCATGGCGTTCGTACTTAAATATGGAACTAACCATTCCAATTTTCGCTGTCTCTTATACACATCTCCGAGCCCACGAGACC
+
BCBCAFCCCCCCGGGGGGGGGGGHHHHGGHHGHHHHHHHHGGGGHHHEFGFGHHHHHFHHHHHHGHHGHGGEGGHHGGGGGGHHHHHHHHHHHHFHHHGHHHGHHHGGBGHHHHGGGGGGHHHHHHHHGHHHHHHHGGCGGGHGGGGGGF
@M02034:409:000000000-BFKT7:1:2109:11550:8645 1:N:0:24
AAAGTCGAGGTGCCTAAAGTGGCAACCCAGACTCATGAGAATGTTGGTGGTGTAGAGCTTCCTGTAGCCGCATGGCGTTCGTACTTAAATATGGAACTAACCATTCCAATTTTCGCTGTCTCTTATACACATCTCCGATCCCACGAGACC
+
AABABFAADBA4FGFFFCGGGGGHHHHGGHHGHHGHHGHHHHFGHHHE2EAF1BAFGGFHGEHFFH5EGGGEEGHF?FGEEGFHGHHFHHHGH3@FFF@EGFHHHGFBFEFGFEGDC??3FBGHHFG4BGBGCGB1C</<CCFACCD?/F
@M02034:409:000000000-BFKT7:1:2109:11243:8648 1:N:0:24
AAAGTCGAGGTGCCTAAAGTGGCAACCCAGACTAAGTCTCTTGTTGGTGGTGTAGAGCTTCCTGTAGCCGCATGGCGTTCGTACTTAAATATGGAACTAACCATTCCAATTTTCGCTGTCTCTTATACACATCTCCGAGCCC
+
BBBBAFABBBABGGGGGGGGGGGHHHHGGGHGH333AD5555BGBGEGGFEFEDGBGFFGGHHHHFFBFGGEEGFC0EEFEEEHGFHHBGFHGF33BGHHFF3F3FGFGF?GGDFGGE?G44FF4F4FGFFCFGF2C<>BBG
@M02034:409:000000000-BFKT7:1:2109:16810:8667 1:N:0:24
AAAGTCGAGGTGCCTAAAGTGGCAACCCAGACTTCGCCGACTGTTGGTGGTGTAGAGCTTCCTGTAGCCGCATGGCGTTCGTACTTAAATATGGAACTAACCATTCCAATTTTCGCTGTCTCTTATACACATCTCCGAGCCCACGA
+
AA?>AB1>>>>ACEFGGFFBAACGF0FEF0BFFHDGGGGCEFGGHGF/AFFFGGF2D1FGFGHGHEHDGGG/>EHHGGGGCEEFGHDB1FDFGF111BD1B0DFDG2FDFFGHBEEEGC1GHHHBGBG2GFFHG1@<CCGCFHGC@
@M02034:409:000000000-BFKT7:1:2109:8868:8674 1:N:0:24
GCTCTTAAAGAGGAGAAAGGTCATGGGTGCTAACT
+
CDDCDFFFFFFFGGGGGGGGGGHHHH4F224D535
@M02034:409:000000000-BFKT7:1:2109:28026:8677 1:N:0:24
AAAGTCGAGGTGCCTAAAGTGGCAACCCAGACTTGTCTGCTGGTTGGTGGTGTAGAGCTTCCTGTAGCCGCATGGCGTTCGTACTTAAATATGGAACTAACCATTCCAATTTTCGCTGTCTCTTATACACATCTCCGAGCCCA
+
AA?AAFAADDA1F1F1FDGBGDECBAGEAFC0BDGG1GA1DBGGFEGEF?/FAAADGGEGFFHEFFGDEEA@EEFCEEEEEEGGFGGGD2FHHBFGFHGFHHFHHGGFFFFGHDE/?EE1F>FGHHGGGBFFFBF1?/C>//<
@M02034:409:000000000-BFKT7:1:2109:17496:8679 1:N:0:24
AAAGTCGAGGTGCCTAAAGTGGCAACCCAGACTGAGCCGCCTGTTGGTGGTGTAGAGCTTCCTGTAGCCGCATGGCGTTCGTACTTAAATATGGAACTAACCATTCCAATTTTCGCTGTCTCTTATACACATCTCCGAGCCCACGAGACC
+
CCCCCFCCCCCCGGGGGGGFGGGHHHHGGHHGHHHHHHGGGGHHHHHEFGGFHHHHHHHHHHHHGHHHGGGGGGHHGGGGGGGHHHHHHHHHHHFHHHGHHHHHHHHHHHHHHHGGGGGGHHHHGHHHHHFHHHHHGGCGFGHGGGGGGG
@M02034:409:000000000-BFKT7:1:2109:8602:8683 1:N:0:24
AAAGTCGAGGTGCCTAAAGTGGCAACCCAGACTATTAATCATGTTGGTGGTGTAGAGCTTCCTGTAGCCGCATGGCGTTCGTACTTAAATATGGAACTAACCATTCCAATTTTCGCTGTCTCTTATACACATCTCCGAGCCCACGAGACC
+
BBCCCFBCCCCBGGGGAGGGGGGHHHHGGGHGHHHHHHHHHHHHHHHGGGGGHHHHHHHHHHHHHHHHHGGGGGHHGGGGGGHHHHHHHHHHHHHHHHHHHHHHGHHHGGHHHHGGGGEFHHHHHHHHHGHHHHHGGGCCGGHGGGG<EF
@M02034:409:000000000-BFKT7:1:2109:20494:8686 1:N:0:24
AAAGTCGAGGTGCCTAAAGTGGCAACCCAGACTACGCCTGCGGTTGGTGGTGTAGAGCTTCCTGTAGCCGCATGGCGTTCGTACTTAAATATGGAACTAACCATTCCAATTTTCGCTGTCTCTTATACACATCTCCGAGCCCACGAGACC
+
CCCCCFCCCCBCGGGGGGGGGGGGFFHGGHHGHHHGGGHHHGGFGGGGGGEFHFHGHHHHHHHGHHHHHGGEGGHHGEGGFEHHHHGFHHFHHEFGHHHGHHHHHHHGGHHHHFGGGGGGHGHHHHHGHFHHHHFFGCGFCEFGGGGGGG
@M02034:409:000000000-BFKT7:1:2109:5788:8690 1:N:0:24
AAAGTCGAGGTGCCTAAAGTGGCAACCCAGACTCCGCCGCGTGTTGGTGGTGTAGAGCTTCCTGTAGCCGCATGGCGTTCGTACTTAAATATGGAACTAACCATTCCAATTTTCGCTGTCTCTTATACACATCTCCGAGCCCACGAGACC
+
BBBBBFBABBBBGGGGGBGFGGGHHHHGGHHGHHHGGGGGGGGGHHHEGGGFHGHHHHHHHHHHHHHFHGGEGGHHGGGGGGFHHHHHHHHHHHBGHHGHHHHHHHHGHHHHHHGGGGDGHHGHFHHGGHHHFGGHG@GGGGHGGGG?DC
@M02034:409:000000000-BFKT7:1:2109:4308:8692 1:N:0:24
AAAGTCGAGGTGCCTAAAGTGGCAACCCAGACTAAGGTTAGGGTTGGTGGTGTAGAGCTTCCTGTAGCCGCATGGCGTTCGTACTTAAATATGGAACTAACCATTCCAATTTTCGCTGTCTCTTATACACATCTCCGAGCCCACGAGACC
+
BBBBBFABBBBBGGGGGGGGGGGHHHHGGGHGHHHHHGHGHHGFGEGFFGGFFDGBHGFGHHHHHGFFFFGEEGFGFFGGGECEGHHHHHFFHHB3GGHHCCEGFGHEFFDHGEEFGDEGFHHG3BFFGFGFHHH2B/DGCFECCG<<EA
@M02034:409:000000000-BFKT7:1:2109:7459:8696 1:N:0:24
AAAGTCGAGGTGCCTAAAGTGGCAACCCAGACTTCGTGTGTTGTTGGTGGTGTAGAGCTTCCTGTAGCCGCATGGCGTTCGTACTTAAATATGGAACTAACCATTCCAATTTTCGCTGTCTCTTATACACATCTCCGAGCCCACGAGACC
+
ABBBAF3ADBABGGGGGGGGGGFHHGHGGHGGGHHGGGHFHHHHHHGGGEEFADHBGGHHGFHGFFGFHEGGDEGGFFGGEEGHEHHFHHGGFFFFGFHHHHFHHHHGFHHHHGGGGDEGFFHHHHHGHHGHHFFFFGG?/C/F@/DGGF
@M02034:409:000000000-BFKT7:1:2109:5111:8705 1:N:0:24
AAAGTCGAGGTGCCTAAAGTGGCAACCCAGACTCAGAGTCATGTTAGTGGTGCAGTGGTTGCTGTAGCCGCATGGTG
+
BBBBBFBBBBABGGGGGGGGGGGGHHHGGH2FCA333BF35BFH55DD52DA33D533B11B35A5A531E0EA155
@M02034:409:000000000-BFKT7:1:2109:24911:8707 1:N:0:24
AAAGTCGAGGTGCCTAAAGTGGCAACCCAGACTTCGTATCGTGTTGGTGGTGTAGAGCTTCCTGTAGCCGCATGGCGTTCGTACTTAAATATGGAACTAACCATTCCAATTTTCGCTGTCTCTTATACACATCTCCGAGCCCACGAGACC
+
BBBBBFABBBBBGGGG4FGGGGGHGHHGGHHGHHFGGHGHGHHHHHHEFGEFFFHHHHHHHHHHHHHGHGGGGGHHGGGGGGFHHHHGFHHHHHFGFHFGFHHHHHGFHHHHHHGGGGGHHHHHDHGGEHGHHGFHGGGGGGHGGCGGGG
@M02034:409:000000000-BFKT7:1:2109:15010:8708 1:N:0:24
AAAGTCGAGGTGCCTAAAGTGGCAACCCAGACTAAGAAGAAGGTTGGTGGTGTAGAGCTTCCTGTAGCCGCATGGCGTTCGTACTTAAATATGGAACTAACCATTCCAATTTTCGCTGTCTCTTATACACATCTCCGAGCCCACGAGAC
+
BBBBBFAB?DABGGGGCGGFGGGGHHHGGGGGHHCHGHHHFHGFFGFEFEFFGGHHHHHHHHHHFHHFHGGEGGHHGGGGGFGHHHFHHHHGHHHHHHGHHHGGHHFHHHF4GHGFGGEGHHHHHHGGFFHHGHFHDC@CGGGGG/</?
@M02034:409:000000000-BFKT7:1:2109:8658:8710 1:N:0:24
AAAGTCGAGGTGCCTAAAGTGGCAACCCAGACTGGGTGGTGTGTTGGTGGTGTAGAGCTTCCTGTAGCCGCATGGCGTTCGTACTTAAATATGGAACTAACCATTCCAATTTTCGCTGTCTCTTATACACATCTCCGAGCCCACGAGACC
+
BBCCBFBBCCBBGGGGGGGFGGGHHHHGGHEGHGHHAAEBFHGHHHHEEDEFHHHFFGHHHHHHHHHHHGGGGGGGGGGGFEGHHHHHHHHHHHGFHHHGHHFHHHHGHHHHHHGGGGGHHHHHGHHHHHHHHHGHFCGGGEHGGGGGGC
@M02034:409:000000000-BFKT7:1:2109:27334:8711 1:N:0:24
AAAGTCGAGGTGCCTAAAGTGGCAACCCAGACTAATCATCATGTTGGTGGTGTAGAGCTTCCTGTAGCCGCATGGCGTTCGTACTTAAATATGGAACTAACCATTCCAATTTTCGCTGTCTCTTATACACACTCCGAGCCCACGAGACC
+
ABBBBFBBBBBBGGGGFFGGGGGHHHHGGHFFGHHHHHHHFGHHHHHEEGGFFFGGFHFHHHHHHGHGFEGFGGFCEEEAFEEHHGHHHHHHHHDDFHGGFGHHGHGHHHGHHGGGGEEFHFGGHGHHFHHGFFGGCGGGGHGGGGGDG
@M02034:409:000000000-BFKT7:1:2109:8191:8716 1:N:0:24
AAAGTCGAGGTGCCTAAAGTGGCAACCCAGACTCAGCAGGAGGTTGGTGGTGTAGAGCTTCCTGTAGCCGCATGGCGTTCGTACTTAAATATGGAACTAACCATTCCAATTTTCGCTGTCTCTTATACACATCTCCGAGCCCACGAGACC
+
BBBBBFBBBBAAGGGGCGGFGFGGHHHGGHHGHCHHFFHHFF?EFHEEAFDECEH5D5DF5FDFGBBBAEC0EEF1>EE?EE21?GHHFHHFF33BBGHH3F3GF4G44B?G4BEEGDFFGFFGFFHFD222FGHGG@DGCGAFCCD/AC
@M02034:409:000000000-BFKT7:1:2109:10010:8731 1:N:0:24
AAAGTCGAGGTGCCTAAAGTGGCAACCCAGACTAAGCAGAAGGTTGGTGGTGTAGAGCTTCCTGTAGCCGCATGGCGTTCGTACTTAAATATGGAACTAACCATTCCAATTTTCGCTGTCTCTTATACACATCTCCGAGCCCACGAGACC
+
BABBBFBBBBBBGGGGFFGGGGGHHHHGGFFFHHHHHHHHCGHHHGGEGGGFGHHHHFHHHHHHHHHHHGGEGGHHGGGFGGHHHHHHHHHHHHHGHHFFHHHHHHDGFGHHHHGGGGGFHBGHHHHFFGBGFGGFGC//DGGEGG?<AE
@M02034:409:000000000-BFKT7:1:2109:13189:8743 1:N:0:24
AAAGTCGAGGTGCCTAAAGTGGCAACCCAGACTGATA
+
CDDCCFCCCDBCGGGGGGGGGGGHHHHGGHHGHC355
@M02034:409:000000000-BFKT7:1:2109:28034:8746 1:N:0:24
AAAGTCGAGGTGCCTAAAGTGGCAACCCAGACTTGTGTGGCGGTTGGTGGTGTAGAGC
+
BCBCCFAABBCCGGGGGGGGGGGFHGHGGGFGHGGHHGHGHGGEE0EAFEECA3F555
@M02034:409:000000000-BFKT7:1:2109:23723:8751 1:N:0:24
AAAGTCGAGGTGCCTAAAGTGGCAACCCAGACTGGGAGGGTGGTTGGTGGTGTAGAGCTTCCTGTAGCCGCATGGCGTTCGTACTTAAATATGGAACTAACCATTCCAATTTTCGCTGTCTCTTATACACATCTCCGAGCCCACGAGACC
+
BCCCBFBBBBBCGGGGGGGGGGGHHHHGGHGGHHHHHGGGBFEEFGGGGGEFGHHHHHHHHGHGHHHHHGGEGGHHGGGGFFHHHHHHHHGHHHHGHHHHHHGHHHHHHHHHHHGGGGGHHGHHGHGHGHFHHHGFGCGGGGHGGGGGGG
@M02034:409:000000000-BFKT7:1:2109:10266:8752 1:N:0:24
AAAGTCGAGGTGCCTAAAGTGGCAACCCAGACTATGGGGGGGGTTGGTGGTGTAGAGCTTCCTGTAGCCGCATGGCGTTCGTACTTAAATATGGAACTAACCATTCCAATTTTCGCTGTCTTTATACACATCTCCGAGCCCACGAGACCA
+
BBBBBFBBBBBAGGGGFFGGGGGHHHFGDDHGHHHHHHGGEGFFDFFDEFDAEFFBFFFFFBFFFFFEFFFFFFFFFFFEFFFFFFFFFFFFFFFFFFFFFFFFFFFFFFFFFFFDFFFFFFFFFFFFFFFBFFFFFFFFFFFFFFFFFF
@M02034:409:000000000-BFKT7:1:2109:28049:8756 1:N:0:24
AAAGTCGAGGTGCCTAAAGTGGCAACCCAGACTTGTGTGGCGGTTGGGGGT
+
BBBBAF?ADBBBGGGG4FGGGGGGHHHGGHHGHFBAE2BEDEEAA0EC0A>
@M02034:409:000000000-BFKT7:1:2109:4399:8759 1:N:0:24
AAAGTCGAGGTGCCTAAAGTGGCAACCCAGACTCTGCCTTCGGTTGGTGGTGTAGAGCTTCCTGTAGCCGCATGGCGTTCGTACTTAAATATGGAACTAACCATTCCAATTTTCGCTGTCTCTTATACACATCTCCGAGCCCA
+
AAAAAFAABDA4FGGGGGGGGGGHHHHGGGHGHHHGHGHGHGGFEEAAAEGFFGHEHEFFFHHHHHHGFEGEGFG1EFFGGAGHHHHGFHFFGGF3FHF3FCBGHHFFB4GHHGF?/AEFHHGHGGEGGGH2FGFGD@/DGFE
@M02034:409:000000000-BFKT7:1:2109:19745:8761 1:N:0:24
AAAGTCGAGGTGCCTAAAGTGGCAACCCAGACTGGGTCTGAGGTTGGTGGTGTAGAGCTTCCTGTAGCCGCATGGCGTTCGTACTTAAATATGGAACTAACCATTCCAATTTTCGCTGTCTCTTATACACATCTCCGAGCCCACGAGACC
+
CCCCCFABBCCCGGGGGGGGGGGHHHHGGHHGHHHHA2FGDGGHHHGGGGEFGHHHHFHHHGHHHHHHHGGGFGHHGGGGGEGHHHHHHHHHHEGGHHHHHHHHHHGHFGHHHHGGGGGHHHHHHHFGHHHHHHHHGCGGGGGGCGGGGG
@M02034:409:000000000-BFKT7:1:2109:24062:8761 1:N:0:24
AAAGTCGAGGTGCCTAAAGTGGCAACCCAGACTCAGCCTCCGGTTGGTGGTGTAGAGCTTCCTGTAGCCGCATGGCGTTCGTACTTAAATATGGAACTAACATTCCAATTTTCGCTGTCTCTTATACACATCTCCGAGCCCACGAGACCA
+
BCBCBFCCCCCCGGGGGGGGGGGHHHHGGHHGHHHHHHHHHGGFGGGGGGEFGGHHHHGHHHHHGHHHHGGGGGHHGGGGGGHHHHHGHHHHHHHHHHHHHHHHHHFGHHHHHGGGGDHHHHHHHHHHGHHHHHHGCGGFGHGGGGGGGF
@M02034:409:000000000-BFKT7:1:2109:8286:8764 1:N:0:24
AAAGTCGAGGTGCCTAAAGTGGCAACCCAGACTGAGAGGGAGGTTGGTGGTGTAGAGCTTCCTGTAGCCGCATGGCGTTCGTACTTAAATATGGAACTAACCATTCCAATTTTCGCTG
+
CCCCCFCBCCCCGGGGGGGGGGGHHHHGGHHFHFHGDHGGAEFGFGC1AEFEA3GBDBEF5FGH5BAADEG>EGF1E?E1E?2GGGFFDGHFFF33FBGF3B3FFFH44DEHGDE<EG
@M02034:409:000000000-BFKT7:1:2109:24778:8769 1:N:0:24
AAAGTCGAGGTGCCTAAAGTGGCAACCCAGACTAGGAATAAGGTTGGTGGTGTAGAGCTTCCTGTAGCCGCATGGCGTTCGTACTTAAATATGGAACTAACCATTCCAATTTTCGCTGTCTCTTATACACATCTCCGAGCCCACGAGACC
+
ABBAAFBBBBAAGGGGGGGGGGGGHHHGGHHGHHHHHHHHHHGHHHGGGGGFHHHGHGHHHFHHGHHHHGGGGGGHGGGGGGHHHHHHHHGHHHHHGHHFHHHHHHGHGGHHHHCFGGGHGHHHHHHHHFGHHHHGDCGGDGHGGGGGGG
@M02034:409:000000000-BFKT7:1:2109:19754:8779 1:N:0:24
AAAGTCGAGGTGCCTAAAGTGGCAACCCAGACTGGGTCTGAGGATGGTGGTGTAGAGCTTCCTGTAGCCGCATGGCGTTCGTACTTAAATATGGAACTAACCATTCCAATTTTCGCTGTCTCTTATACACATCTCCGAGCCCACGAGACC
+
>AAAAFABBBABGBGF44FFFGEHBFHGFCGGHHHCGFHHBFG3BGEGFEE1FGDGHHHFFHHHFFHHHGGCGGHGEEGFGGFEHHHE3FFBGFHFFFB3BCFFHHHGHHFH4GEDDGEFFFFHFHHGEHBCCGHED@C@/CGGGCCGGF
@M02034:409:000000000-BFKT7:1:2109:5818:8779 1:N:0:24
AAAGTCGAGGTGCCTAAAGTGGCAACCCAGACTCAGCCGCAGGTTGGTGGTGTAGAGCTTCCTGTAGCCGCATGGCGTTCGTACTTAAATATGGAACTAACCATTCCAATTTTCGCTGTCTCTTATACACATCTCCGAGCCCACGAGACC
+
BBCCAFBCCCCCGGGGGGGFGGGHHHHGGHHGHHHHHHGGGGGHHHGGGGEFGHHHHHHHFHHHHHHHHGEFFGHHGGGGGFHHHHHHHHHHHHGFHHFFGHFHHHHHHHHHHHGGGGGHHHHHHHHDFHFHHHGH?CGGGGGGGGGGGE
@M02034:409:000000000-BFKT7:1:2109:11285:8786 1:N:0:24
AAAGTCGAGGTGCCTAAAGTGGCAACCCAGACTTTTTTTCTTGTTGGTGGTGTAGAGCTTCCTGTAGCCGCATGGCGTTCGTACTTAAATATGGAACTAACCATTCCAATTTTCGCTGTCTCTTATACACATCTCCGAGCCCACGAGACC
+
CCCCCFBCCCABGGGGGGGGGGGGHHHGGHHGHHHHHGGHHHHGGHHGGGEFGHHHHHHHHHHHHHHHHGGGGGHHGGGGGGGHHHHHHHFHHHGHHHFGHHHHHHFGFGHHHHGFGGFHHFGHHHFHHHGHFHHGGFGFGGHGGGGGGG
@M02034:409:000000000-BFKT7:1:2109:23112:8786 1:N:0:24
AAAGTCGAGGTGCCTAAAGTGGCAACCCAGACTAAGAAGTAGGTTGGTGGTGTAGAGCTTCCTGTAGCCGCATGGCGTTCGTACTTAAATATGGAACTAACCATTCCAATTTTCGCTGTCTCTTATACACATCTCCGAGCCCACGAGACC
+
ABCCAFBCCCCBGGGGFGGGGGGHHHHGGHHGHHHHHHHAFGHHFHGGGGGGHHHGHHHHHHHHHHHHHEGEGGHHGGGGEFHHHHHHHHGHHHHFHHHGHHHHHH4EHHHHHHGGGGFFHGHHHHGHHFFHHHHFED?CGGHGC?DDDC
@M02034:409:000000000-BFKT7:1:2109:7206:8793 1:N:0:24
AAAGTCGAGGTGCCTAAAGTGGCAACCCAGACTAGTGGGTCGGTTGGTGGTGTAGAGCTTCCTGTAGCCGCATGGCGTTCGTACTTAAATATGGAACTAACCATTCCAATTTTCGCTGTCTCTTATACACATCTCCGAGCCCACGAGACC
+
BBAAAFABBBABGGGGGGGGGFGFHHHGFCEGHFBG5A2ABEGGGGGEFEGFGFGDGHHHHHHFGFHHHGGEFEHHGGGGGGHHGHHHHFHHHGGHHHFFHFHHHHHGHHHHHFEEDGGHGHHHHHHHHHHHHHGHGG?GGGHGGGGGGG
@M02034:409:000000000-BFKT7:1:2109:11275:8804 1:N:0:24
AAAGTCGAGGTGCCTAAAGTGGCAACCCAGACTTTTTTTCTTGTTGGTGGTGTAGAGCTTCCTGTAGCCGCATGGCGTTCGTACTTAAATATGGAACTAACCATTCCAATTTTCGCTGTCTCTTATACACATCTCCGGGCCCACGAGAC
+
BBBBBFAA?BAAGGGGGGGFFGGHGHHGGHHGGHFHHGEH5EABEGEA11BFAAF55AFGFGHH5FFEHCE0AEFAEEEED1??1FGGHHFFHHFFFGFF3?3B3B?DDGBFFDEGCDD2BFGHHF33B2DGHHHF<//<A@?F/<A?D
@M02034:409:000000000-BFKT7:1:2109:15255:8805 1:N:0:24
AAAGTCGAGGTGCCTAAAGTGGCAACCCAGACTACGAAGCTTGTTGGTGGTGTAGAGCTTCCTGTAGCCGCATGGCGTTCGTACTTAAATATGGAACTAACCATTCCAATTTTCGCTGTCTCTTATACACATCTCCGAGCCCACGAGACC
+
BCBABFCCCCBCGGGGGGGGGGGHHHHGGGHGHHHGGHGGHHHHHHHEFGEFHGHFHHHHHHHHHHHHHGGGGGHGGGGGGGHHHHHHHHHHHHGHHHHGHHHHHGHGHHGHHHGGGGGHHHHHHHHGHHHHHHHHGGGGGGHGGGGGGG
@M02034:409:000000000-BFKT7:1:2109:22810:8818 1:N:0:24
AAAGTCGAGGTGCCTAAAGTGGCAACCCAGACTCATCCGAATGTTGGTGGTGTAGAGCTTCCTGTAGCCGCATGGCGTTCGTACTTAAATATGGAACTAACCATTCCAATTTTCGCTGTCTCTTATACACATCTCCGAGCCCACGAGACC
+
BBBBBFAB3D>AGGGGGGG6FFECGFAEGDHGHHFF53E2AFHHGGHEEGAFGHHBGHHHHGHHFGHGHGGGGFGFEFEFGEFFHHF@GFFHHDBECGFGHHHHHHGE4FEHHH@EGGGHHHHHHGGFGHHHHHHGGC?CGGHGCDCA/C
@M02034:409:000000000-BFKT7:1:2109:18399:8830 1:N:0:24
AAAGTCGAGGTGCCTAAAGTGGCAACCCAGACTCTGCTGCCTGTTGGTGGTGTAGAGCTTCCTGTAGCCGCATGGCGTTCGTACTTAAATATGGAACTAACCATTCCAATTTTCGCTGTCTCTTATACACATCTCCGAGCCCACGAGACC
+
CCCCCFABCCCCGGGGGGGGGGGHHHHGGHHGHHHGGFFHHGHHHHHGGGGFHHHHHHHHFHHHHHHHHGGEFGHHGGGGGGHHHHHHFHHHHHGHHHHGHHHHHHGHFHHHHHGGGGGHGFHHGHHHGCDGHGFGFGCFCGFCCCCGDG
@M02034:409:000000000-BFKT7:1:2109:22338:8832 1:N:0:24
AAAGTCGAGGTGCCTAAAGTGGCAACCCAGACTGCGCTTGCGGTTGGTGGTGTAGAGCTTCCTGTAGCCGCATGGCGTTCGTACTTAAATATGGAACTAACCATTCCAATTTTCGCTGTCTCTTATACACATCTCCGAGC
+
CCCCCFCCCCBCGGGGGGGGGGGHHHHGGHHGHBGAA2EFFEGGGGGEFDFFADG5A5AB5GFFB5@5@?E/EEE1>?EFE?2FEGHEDGFGD?33B3GH303F?4F44F?GFB</CA?233DFGB3>2FF22>22?@/A
@M02034:409:000000000-BFKT7:1:2109:24049:8843 1:N:0:24
AAAGTCGAGGTGCCTAAAGTGGCAACCCAGACTCCTATTCTGGTTGGTGGTGTAGAGCTTCCTGTAGCCGCATGGCGTTCGTACTTAAATATGG
+
?A@BADAABB?AFGGBEFGFBGFGFGHEDA2F333BABGHBE3BB2E2A2AE1BG55DBF5GGFHED5BAEEEFFAEEE1?>2?FDGE3B@G@F
@M02034:409:000000000-BFKT7:1:2109:22546:8847 1:N:0:24
AAAGTCGAGGTGCCTAAAGTGGCAACCCAGACTACTGATCCGGTTGGTGGTGTAGAGCTTCCTGTAGCCGCATGGCGTTCGTACTTAAATATGGAACTAACCATTCCAATTTTCGCTGTCTCTTATACACATCTCCGAGCCCACGAGACC
+
AAABAFAABDABGGGGGGGGGGGHHHHGGHHGHHGHHGHHHHGGGGFEFEEFGGHGHHHHHFHHGFHHGGG?FGHHGGGGGGHHHHHHEFHHHGFFGHGHFHFHHHHHHHHHHHGGGGGHHHHHHHFHGFHHHHFFDGCGGEHGGGC/EG
@M02034:409:000000000-BFKT7:1:2109:4280:8852 1:N:0:24
AAAGTCGAGGTGCCTAAAGTGGCAACCCAGACTGGGGGGGAGGTTGGTGGTGTAGAGCTTCCTGTAGCCGCATGGCGTTCGTACTTAAATATGGAACTAACCATTCCAATTTTCGCTGTCTCTTATACACATCTCCGAGCCCCACGAGAC
+
AAAAAF>>DDA1FCGDF1FGGGFHHHHGGHHGHHCGCCCGCGCFFH?C?BCEAFFCBBBFBFGGFFFGGGG?CGFA@F@FFFBFFFFFFFFFFFBFFFFFFFBFFFF/BBFFFF@BFABFF/BFBFFFFF9FBBFBF@@;-A?-9@@@BB
@M02034:409:000000000-BFKT7:1:2109:21088:8857 1:N:0:24
AAAGTCGAGGTGCCTAAAGTGGCAACCCAGACTAATGAGCCGGTTGGTGGTGTAGAGCTTCCTGTAGCCGCATGGCGTTCGTACTTAAATATGGAACTAACCATTCCAATTTTCGCTGTCTCTTATACACACTCCGAGCCCACGAGACC
+
BCCCCFBCDBAAGGGGGGGGGGGHHHHGGHHGHHHHHHHHHGGGGGGGGGGFGHHHHHHHHGHHHHHHHGGFEGHHGGGGGFBGHHHGHFGHHGFGHHHHHHHHFHHHHHHHHHGGGGDFFHHHHHBG3FFGHHHGCF?DGHFG@FGGG
@M02034:409:000000000-BFKT7:1:2109:24041:8860 1:N:0:24
AAAGTCGAGGTGCCTAAAGTGGCAACCCAGACTGCTAGTCTGGTTGGTGGTGCAGA
+
BCBBCFCBBBCCGGGGGGGFGGGHHHHGFH22A33D55B555BFGG?222B133D5
@M02034:409:000000000-BFKT7:1:2109:10471:8860 1:N:0:24
AAAGTCGAGGTGCCTAAAGTGGCAACCCAGACTCAGTTTCATGTTGGTGGTGTAGAGCTTCCTGTAGCCGCATGGCGTTCGTACTTAAATATGGAACTAACCATTCCAATTTTCGGTGTCTCTTATA
+
BBCCBFABCCBCGGGGGGGGGGGHHHHGGHHGHHHH5AAF5AFGGHGFGGFFHHHHHHHHHHHHHHHHHGGGGGHHGGGGGGHHHHHHHHHHHHHHHHHHHHHHHHHHGHHHHHG/FFG3B4FF4FF
@M02034:409:000000000-BFKT7:1:2109:7647:8879 1:N:0:24
AAAGTCGAGGTGCCTAAAGTGGCAACCCAGACTCATTCTCAGGTTGGTGGTGTAGAGCTTCCTG
+
CCCCCFBCCCBCGGGGGGGGGGGHHHHGGHHGHHHHC5GFG5FHGHE?22E113D5A5A35BBA
@M02034:409:000000000-BFKT7:1:2109:7957:8883 1:N:0:24
AAAGTCGAGGTGCCTAAAGTGGCAACCCAGACTCCTCAGCCGGTTGGTGGTGTAGAGCTTCCTGTAGCCGCATGGCGTTCGTACTTAAATATGGAACTAACCATTCCAATTTTCGCTGTCTCTTATACACATCTCCGAGCCCACGAGACC
+
BBBBBFABBBAAGGCGGGGFGGGGGHFGGHGGHHFHHHHHHGGGGGGFGGGFGHGHHHHHFHHHGHHFHGGGGFHFGGGGGGHHHHGHGHFHHGFGFHFFHHGFHHHFGHHHHFGFGGGHHFHHEHHGGHHHCGHEB/C?CCCFC/CDGF
@M02034:409:000000000-BFKT7:1:2109:25417:8884 1:N:0:24
AAAGTCGAGGTGCCTAAAGTGGCAACCCAGACTGTGGTGGGTGTTGGTGGTGTAGAGCTTCCTGTAGCCGCATGGCGTTCGTACTTAAATATGGAACTAACCATTCCAATTTTCGCTGTCTCTTATACACATCTCCGAGCCCACGAGACC
+
BBBBBFBABBBBGGGGFGGGGGGHHHHGGHHGGHGGFGFGGGGGGHGEFGFFFFHFGFGHFHHHHHHGFEFEEGGAEEGGFFFFHHHHHHH4FF3DGGHHGGFGFHGFHGDHHDEGGFFHGHHFFGHFFGHHHHGHD<@CCGHGGGGGDF
@M02034:409:000000000-BFKT7:1:2109:12669:8886 1:N:0:24
AAAGTCGAGGTGCCTAAAGTGGCAACCCCGACTAAGGTGCCGGTTGGTGGTGTAGAGCTTCCTGTAGCCGCATGGCGTTCGTACTTAAATATGGAACTAACCATTCCAATTTTCGCTGTCTCTTATACACATCTCCGAGCCCACGAGACC
+
ABAABFBBBBAAGGGGGGGGGGGHHGHGGGGGGGHHHFFFHGFEEGGAFFEGGHHFGGHHFHHHDFF5GGGFGGHGGGGFGGFHHHHHHHFFHHBBGHHFFHEGFHGGHFFHHDCFGG/FHFGFGHHBHFGHFHHEF?CFGFEGCCCCEG
@M02034:409:000000000-BFKT7:1:2109:16167:8889 1:N:0:24
AAAGTCGAGGTGCCTAAAGTGGCAACCCAGACTCGTACTACGGTTGGTGGTGTAGAGCTTGCTGTAGC
+
BBCCBFCCC?AAGGGGGGGGGGGHHHHGGGHGHHGFEFHB52EGCEEGG1EC13D5D53B3AD5A555
@M02034:409:000000000-BFKT7:1:2109:23809:8891 1:N:0:24
AAAGTCGAGGTGCCTAAAGTGGCAACCCAGACTTTTTATTTTGTTGGTGGTGTAGAGCTTCCTGTAGCCGCATGGCGTTCGTACTTAAATATGGAACTAACCATTCCAATTTTCGCTGTCTCTTATACACATCTCCGAGCCCACGAGACC
+
BBABBFABBBBBGGGGGGGGGGGFHHHGGGHGHHHHH2FFGHHHHHEEFFEFHFH5FFFGGGHHHHFFFFGAEGFCEFGFEEEHHFF3BF@GHF33FG@GFHGGHHH4BFFHHFEEFD<FEHGFDB?EF22BFGF2B/<CCFEC?<D?DE
@M02034:409:000000000-BFKT7:1:2109:23789:8899 1:N:0:24
AAAGTCGAGGTGCCTAAAGTGGCAACCCAGACTTTTTATTTTGTTGGTGGTGTAGAGCTTCCTGTAGCCGCATGGCGTTCGTACTTAAATATGGAACTAACCATTCCAATTTTCGCTGTCTCTTATACACATCTCCG
+
CCCCCFBCCCCCGGGGGGGGGGGHHHHGGHA2G5FHH2F5AFGHFHC2A2EF1AF5DFGC5GGDA555AAE0EE11>BEF1?2CEGHF@GHFFF33BBGH313B?4F44D3F?4/?E??B?FDB4B44BCF2BDG2?
@M02034:409:000000000-BFKT7:1:2109:21413:8906 1:N:0:24
AAAGTCGAGGTGCCTAAAGTGGCAACCCAGACTGATATGGAGGTTGGTGGTGTAGAGCTTCCTGTAGCCGCATGGCGTTCGTACTTAAATATGGAACTAACCATTCCAATTTTCGCTGTCTCTTATACACATCTCCGAGCCCACGAGACC
+
CCCCCFBCCCCCGGGGGGGGGGGHHHHGGHHGHHHHHFHHHHGGHHGGGGGGHHHHHHHHHHHHHHHHHGGGGGHHGGGGGGHHHHHGHHHHHHGHHHHGHHGHHHHHHHHHHHGGGGGHHHHHHHGHHHGHHHHHGGGGGGHGGGGGGF
@M02034:409:000000000-BFKT7:1:2109:24844:8915 1:N:0:24
AAAGTCGAGGTGCCTAAAGTGGCAACCCAGACTGTGCATGTGGTTGGTGGTGTAGAGCTTCCTGTAGCCGCATGGCGTTCGTACTTAAATATGGAACTAACCATTCCAATTTTCGCTGTCTCTTATACACATCTCCGAGCCCACGAGACC
+
BCCCCFBCCCCBGGGGFGGGGGGHHHHGGHHGHHEFGHHHGHHHGGGGGGGFHHHFHHHHEGHHHHHHHGGFEGHHGGGGGFHHHHHHHHHGHHGHHHGFHHGHHHHHHHHHHHGGGGGGEHHHDHHHHHEGHHHHGGGGGGHGGGGGGG
@M02034:409:000000000-BFKT7:1:2109:20237:8919 1:N:0:24
AAAGTCGAGGTGCCTAAAGTGGCAACCCAGACTCATGATCTTGTTGGTGGTGTAGAGCTTCCTGTAGCCGCATGGCGTTCGTACTTAAATATGGAACTAACCATTCCAATTTTCGCTGTCTCTTATACACATCTCCGAGCCCACGAGACC
+
BBBBBFBBBBABGGGGGGGGGGGFHHHGGHHGHFF55A555DFGHHGEGGEFHGHHHGHHHHHHHHHHHGGEEGFHGGGGGGHHHHHGDHHHHHHHHHHHGHHHHHGGGGHHHGGGGGGHHGHHFHHHHHHHHHHHG?FCDEHGGGCFGA
@M02034:409:000000000-BFKT7:1:2109:12650:8923 1:N:0:24
AAAGTCGAGGTGCCTAAAGTGGCAACCCAGACTGATACTTCTGTTGGTGGTGTAGAGCTTCCTGTAGCCGCATGGCGTTCGTACTTAAATATGGAACTAACCATTCCAATTTTCGCTGTCTCTTATACACATCTCCGAGCCCACGAGACC
+
CCCCCFCCCCACGGGGGGGFGGGGHHHGGHHGHFHHGGHHHHHHHHHEFGEFHFHHHGHHHGHGHHHHHGGEEGHHGGGGGFHHHHHGHHHHHGHHGHHGHHHHHHGGHHHHHHGGGGGGHGHHHHHHHHHHHHGDFDCGGGFGGCGDFE
@M02034:409:000000000-BFKT7:1:2109:13236:8923 1:N:0:24
AAAGTCGAGGTGCCTAAAGTGGCAACCCAGACTGGGAATAAGGTTGGTGGTGTAGAGCTTCCTGTAGCCGCATGGCGTTCGTACTTAAATATGGAACTAACCATTCCAATTTTCGCTGTCTCTTATACACATCTCCGAGCCCACGAGACC
+
BBBBBFBABBABGGGGCGGGGGGHHHHGGHHGHHHHGHHHHHHHGHGFFGEFGHHHHHHHHHHHHHHHHGGFFGHHGGGGGGHHHHHHHHHHHGGFFHHGGHHHHHGHHHHHHHGGGGGGHGHHGHHHGHHHHHGHG@DGGGHGFGGGGC
@M02034:409:000000000-BFKT7:1:2109:26061:8933 1:N:0:24
AAAGTCGAGGTGCCTAAAGTGGCAACCCAGACTAATCCGATTGTTGGTGGTGTAGAGCTTCCTGTAGCCGCATGGCGTTCGTACTTAAATATGGAACTAACCATTCCAATTTTCGCTGTCTCTTATACACATCTCCGAGCCCACGAGACC
+
AAAAAFA>ADAAGGGGBGF3FBAEGFFFGFFFHFFG1GEFEGGGHGHAFFEFGBGGG1FHFGHFGHHHHEEEEEGHGGGEEEGEHHFHGHHHHHGHFHHHHFGHGHGFFGGHHFGEGGGGHHHHFHHHEFFBGHG1B/B?@FHGGGGGGA
@M02034:409:000000000-BFKT7:1:2109:17307:8936 1:N:0:24
AAAGTCGAGGTGCCTAAAGTGGCAACCCAGACTCCTCATCTGGTTGGTGGTGTAGAGCTTCCTGTAGCCGCATGGCGTTCGTACTTAAATATGGAACTAACCATTCCAATTTTCGCTGCTCTTATACACATCTCCGAGCCCACGAGACCA
+
BBBBBFBBBBBBGGGFFGGGGGGHHHHGGHHGHHHHHHGHHHHHHGFGGGGFHHHFGHHHFHHHHHHHHGGEFGHHGGGGGGHHHHHHFHHHHGFGHHHHHHHHHHHHBGGHHHGGGGGHHHHHHHGHGHHHHHGGGGGGGHGG?FGGGH
@M02034:409:000000000-BFKT7:1:2109:16562:8945 1:N:0:24
AAAGTCGAGGTGCCTAAAGTGGCAACCCAGACTCAGCATAGGGTTG
+
CCCCCFAABCCCGGGGGGGGGGGHHHHGGHHGHFA3EA5AG3FGAA
@M02034:409:000000000-BFKT7:1:2109:23196:8949 1:N:0:24
AAAGTCGAGGTGCCTAAAGTGGCAACCCAGACTATGGTTTTGGTT
+
AA>1A@>AADAAGGFFGGGGGBFAFGHA0GAFB1DGF2BFFA//A
@M02034:409:000000000-BFKT7:1:2109:18895:8952 1:N:0:24
AAAGTCGAGGTGCCTAAAGTGGCAGGCTGGTGGGGTAGAGC
+
BBBBBFBBBBBBGGGGGFGGGGGH?22B2BA222AE2F5G5
@M02034:409:000000000-BFKT7:1:2109:18217:8961 1:N:0:24
AAAGTCGAGGTGCCTAAAGTGGCAACCCAGACTGCGCCTTCGGTTGGTGGTGTAGAGCTTCCTGTAGCCGCATGGCGTTCGTACTTAAATATGGAACTAACCATTCCAATTTTCGCTGTCTCTTATACACATCTCCGAGCCCACGAGACC
+
BCCCAFBACCCBGGGGGGFBGFGHHHHGGHHGHHHGGGGGHHGBEEGAFGFFHHHGHHHGHHHGGFHGHGGEGGHGGGGGGGHHHHHHHHHHHHFFFHFFHHHHHHHHHHHHHHGFGGGGHFHHHFGFGHEHGHGHECCCGGHGGGGGGC
@M02034:409:000000000-BFKT7:1:2109:26343:8975 1:N:0:24
AAAGTCGAGGTGCCTAAAGTGGCAACCCAGACTAATAAGTAGGTTGGTGGTGTAGAGCTTCCTGTAGCCGCATGGCGTTCGTACTTAAATATGGAACTAACCATTCCAATTTTCGCTGTCTCTTATACACATCTCCGAGCCCACGAGACC
+
AABCAFAADBBCGGGGGFGGGGGHHHHGGHHGHF3D55E55FGHDFGGGCGGFFGDGFFGBGHHH5GBHFGEEGH1EEGGDECAGHHH3FGHHH33EHHGCE3FBEHDGGHHHG?EGGEE?FDGBF4FHFFFHHHDF>/@<FA/DCG/?F
@M02034:409:000000000-BFKT7:1:2109:9627:8992 1:N:0:24
AAAGTCGAGGTGCCTAAAGTGGCAACCCAGACTTAGATGGCGGTTGGTGGTGTAGAGCTTCCTGTAGCCGCATGGCGTTCGTACTTAAATATGGAACTAACCATTCCACTTTTCGCTGTCTCTTATACACATCTCCGAG
+
A>>AAFAADDAAGFGGG1GGGECGGHHGFH0FGFG11BAGEECE/EEEAEE/GHF2FHHGHHHHHDDBHEGGGGFCEFGGGGFHHHG11B>GBFBDGFDBGFGGHFHH1BBFHGG?CA/1F2DGFGBB2@1HFGDD//C
@M02034:409:000000000-BFKT7:1:2109:15967:8995 1:N:0:24
AAAGTCGAGGTGCCTAAAGTGGCAACCCAGACTCCGACGTTGGTTGGTGGTGTAGAGCTTCCTGTAGCCGCATGGCGTTCGTACTTAAATATGGAACTAACCATTCCAATTTTCGCTGTCTCTTATACACATCTCCGAGCCCACGAGAC
+
AAAABFBBBBBBGGGGGGGGGGGHHHHGGDHGHHHGGGGEGHHGHGGEFFEFAFG5GFHHHHHHHGFFFGGEEGHGFEGGGFGHHHHHHHHHFHFFFHHHGFGHHHFFBGHHHFEFGG?FGHHGFFFFGHHFHGH2D@/@DGEEG-AD?
@M02034:409:000000000-BFKT7:1:2109:13195:8999 1:N:0:24
AAAGTCGAGGTGCCTAAAGTGGCAACCCAGACTGATTAGAAGGTTGGTGGTGTAGAGCTTCCTGTAGCCGCATGGCGTTCGTACTTAAATATGGAACTAACCTTTCCAATTTTCGCTGTC
+
CCCCCFCCCCBCGGGGGGGGGGGHHHHGGHHGHH3GFD35A523BFAA22E1A3F5AAFGEHFHFBF53BE0FEC10?@FEE2BBDG3B@F4ED33FFGH303D3?F?BFEGF4/?E//?
@M02034:409:000000000-BFKT7:1:2109:12767:8999 1:N:0:24
AAAGTCGAGGTGCCTAAAGTGGCAACCCAGACTAAGACGCCGGTTGGTGGTGTAGAGCTTCCTGTAGCCGCATGGCGTTCGTACTTAAATATGGAACTAACCATTCCAATTTTCGCTGTCTCTTATACACATCTCCGAGCCCACGAGACC
+
ABCBBFCCCCCBGGGGGGGFGGGHHHHGGHHGHFHH3FAFGGGGGGGGGGGFHHHHHHHHHHHHHHHHHGGGGGHHGGGGGGHHHHHHHHHHHHFGHHGHHHHHHHHHHHHHHHGGGGGHHHHHGHHHGHHHHHGHGGGGGGHGGGGGGE
@M02034:409:000000000-BFKT7:1:2109:9645:9001 1:N:0:24
AAAGTCGAGGTGCCTAAAGTGGCAACCCAGACTTAGATGGCGGTTGGTGGTGTAGAGCTTCCTGTAGCCGCATGGCGTTCGTACTTAAATATGGAACTAACCATTCCAATTTTCGCTGTCTCTTATACACATCTCCGAGCCCACGAGACC
+
ABBCCFABCCCCGGGGGGGFGGGHHHHGGHHGHHHHHGHHHGGEFGFAFGGFHHHGHHHHHHHHHHHHHGGEGGHHGGGGGGHHHHHHHHHHHHHHHHHHHHGHFHHHHHHHHGGGGGGGHHHHHHGHEFHHFHHD?/C@GGEECC@EDG
@M02034:409:000000000-BFKT7:1:2109:16919:9008 1:N:0:24
AAAGTCGAGGTGCCTAAAGTGGCAACCCAGACTACTCCGAGTGTTGGTGGTGTAGAGCTTCCTGTAGCCGCATGGCGTTCGTACTTAAATATGGAACTAACCATTCCAATTTTCGCTGTCTCTTATACACATCTCCGAGCCCACGAGACC
+
BBBBBFBBBBABGGGGGGGGGFGFFGGGGHHGHGHHHHGGGGHHGHHAFEAFGHHGFHHHHGHFHHHHHGGFEEHHGEGGGAFHHHHGHFFHHFFGFHHHHHHHHHHHHHHHHHGGGGEGFHGGEHFGHGHHHHHHGCFGDFEFCCCDGG
@M02034:409:000000000-BFKT7:1:2109:12754:9011 1:N:0:24
AAAGTCGAGGTGCCTAAAGTGGCAACCCAGACTAAGACGCCGGTTGGTGGTGTAGAGCTTCCTGTAGCCGCATGGCGTTCGTACTTAAATATGGACCTAACCATTCCAATTTTCGCTGTCTCTTATACACATCTCCGAGCCCACGAGACC
+
>AA1>BAADDAABGGFB11ABDAFFFGCE0BFGHFH1B0EEGGEGCE//AE/AGHHFHHFDFFFFFHHFGG/EFHGGGGGCFEHGHFGBGFHG1F1<FGFHHFGH2E2FGFFHBCGGGGGHGGB1>GDB@DFGH11E//<CE/<CC-><C
@M02034:409:000000000-BFKT7:1:2109:16910:9024 1:N:0:24
AAAGTCGAGGTGCCTAAAGTGGCAACCCAGACTACT
+
ABCCBDABDBCCGGGGFGGGGGGHHHHGGHC2G33B
@M02034:409:000000000-BFKT7:1:2109:5259:9031 1:N:0:24
AAAGTCGAGGTGCCTAAAGTGGCAACCCAGACTTCGCATGGGGTTGGTGGTGTAGAGCTTCCTGTAGCCGCATGGCGTTCGTACTTAAATATGGAACTAACCATTCCAATTTTCGCTGTCTCTTATACACATCTCCGAGCCCACGAGACC
+
CCCCCFBBCCCCGGGGFGGGGGGHHHHGGHHGHB5E22BA2BEGEGGEFFGFGFHGHHHHGHHHHHHHHGGEEGHEGGGGFFHHHHHHFGHHHHFBGHHHHHBGFGHEGGGHHG?EGGGHHHHHGHHHGHHFFFGGDCFFGGHGCFCDDG
@M02034:409:000000000-BFKT7:1:2109:5274:9045 1:N:0:24
AAAGTCGAGGTGCCTAAAGTGGCAACCCAGACTTCGTTTGGGGTTGGTGGTGTAGAGCTTCCTGTAGCCGCATGGCGTTCGTACTTAAATATGGAACTAACCATTCCAATTTTCGCTGTCTCTTATACACATCTCCGAGCCCACGAGACC
+
11>A>BAA>AAAGGGGGGGGGGEFHHHGGEFGHHHGHFGGGGGGGGGGGGGFFGHFHHHHGHHHHHHEFGGEGEHHGGGGGGGHHHFHFFFHHHFGHHFFGHGHEHEGHHHHHHGGGGGHHGHHHHHFBHHEHHGHG?BCCGEFGCCG.F
@M02034:409:000000000-BFKT7:1:2109:9318:9054 1:N:0:24
AAAGTCGAGGTGCCTAAAGTGGCAACCCAGACTCAGCTGATTGTTGGTGGTGTAGAGCTTCCTGTAGCCGCATGGCGTTCGTACTTAAATATGGAACTAACCATTCCAATTTTCGCTGTCTCTTATACACATCTCCGAGCCCACGAGACC
+
BCCCBFAADBCCGGGGGGGGGGGHHHHGGH2AGFHHGHHCFGFHHHHEE?EEAAGFFGHHBGHGHHHFFFGEEGHFEEGGGEGHHHHEEGHFHH3EGHHGF13FEFF4FFGHHFGGGGEFHHHHEHHFGCFHFHHHG@CCCEEGCCCDDF
@M02034:409:000000000-BFKT7:1:2109:18862:9057 1:N:0:24
AAAGTCGAGGTGCCTAAAGTGGCAACCCAGACTTGGTTTCTTGTTGGTGGTGTAGAGCTTCCTGTAGCCGCATGGCGTTCGTACTTAAATATGGAACTAACCATTCCAATTTTCGCTGTCTCTTATACACATCTCCGAGCCCACGAGACC
+
CCCCCFBABCCBGGGGGGGGGGGHHHHGGHHGHHHHHGGHHHHHHHHGGGFFHHHHHHHHHHHHHHHHHGGGGGHHGFGGGGHHHHHHGHHHHHHHGGHHHGHHHHHHHHHHHHGGGGGHHHHHHHHHGHFHHHFHGDCCGGFGCGGGGG
@M02034:409:000000000-BFKT7:1:2109:14781:9074 1:N:0:24
AAAGTCGAGGTGCCTAAAGTGGCAACCCAGACTAATAGTATTGTTGGTGGTGTAGAGCTTCCTGTAGCCGCATGGCGTTCGTACTTAAATATGGAACTAACCATTCCAATTTTCGCTGTCTCTTATACACATCTCCGAGCCCACGAGACC
+
BBBCBFCBCCBCGGGGGGGGGGGHHHHGGHHGHHHHHGGFGHHHHHGGGGFFHHHHHHHHHGHHHHHHHGGFGGHGGGGGGFHHHHGHHHHHHHGGHHHHHHHHHHGHHHHHHHGGGGFHHHHHHHHHGGGHHHHFF/FFFGHGGGGGGG
@M02034:409:000000000-BFKT7:1:2109:19349:9075 1:N:0:24
AAAGTCGAGGTGCCTAAAGTGGCAACCCAGACTACGCCTCCGGTTGGTGGTGTAGAGCTTCCTGTAGCCGCATGGCGTTCGTACTTAAATATGGAACTAACCATTCCAATTTTCGCTGTCTCTTATACACATCTCCGAGCCCACGAGACC
+
CCCCCFBCCCCCGGGGGGGGGGGHHHHGGHHGHHHFGGHFGGGGGECFFDEFGFHFGFGGGHHHHHHEHGGEGGGAFGGGGFFHHHHFGHHHHHBDFHHGCFGGHHFFFGGHHFEEGGCGHHHHHHHHHHHHHHHHGGCCCCGGCGCEGG
@M02034:409:000000000-BFKT7:1:2109:12207:9101 1:N:0:24
AAAGTCGAGGTGCCTAAAGTGGCAACCCAGACTAGGTTTGGGGTTGGTGGTGTAGAGCTTCCTGTAGCCGCATGGCGTTCGTACTTAAATATGGAACTAACCATTCCAATTTTCGCTGTCTCTTATACACATCTCCGAGCCCACGAGACC
+
CCCCCFCABCABGGGGGGGGGGGHHHHGGHGGHHHHHHHGGGGEEGGFFGEFHHHHHHHHHHHHHHHHHGGGGGHHGGGGGFHHHHHHHHHHHHHGGHGHHHHHHHHHHHHHHHGGGGDGHHHHHHHHHHFHHHHHGGDGGGGF@GGGGF
@M02034:409:000000000-BFKT7:1:2109:20345:9113 1:N:0:24
AAAGTCGAGGTGCCTAAAGTGGCAACCCAGACTGAGGCGGGGG
+
CCCCCFCCCDBCGGGGFGGGGGGHHHHGGHGGHH33FECEGGG
@M02034:409:000000000-BFKT7:1:2109:4669:9128 1:N:0:24
AAAGTCGAGGTGCCTAAAGTGGCAACCCAGACTAGGGATCTGGTTGGTGGTGTAGAGCTTCCTGTAGCCGCATGGCGTTCGTACTTAAATATGGAACTAACCATTCCAATTTTCGCTGTCTCTTATACACATCTCCGAGCCCACGAGACC
+
CCCCCFBCCCBCGGGGFFGBGGGHHHHGGHHGHHHHHHHGHHHHHGGEGGEFHHHGGHHHHHHGGHHHHFGGGGHGFGGGFGFHHHHGHHGHGHGFHHHFGFHHHFHHHHHHHGGEGGGGHFHHHHGDFHFHHHHHGGGGGGHGGGGDGE
@M02034:409:000000000-BFKT7:1:2109:13857:9130 1:N:0:24
AAAGTCGAGGTGCCTAAAGTGGCAACCCAGACTCGGAATGCGGTTGGTGGTGTAGAGCTTCCTGTAGCCGCATGGCGTTCGTACTTAAATATGGAACTAACCATTCCAATTTTCGCTGTCTCTTATACACATCTCCGAGCCCACGAGAC
+
ABCCAFABCBCCGGGGGFGGGGGHHHHGGDHGHC2E22BBGFFGGGCGEGGGHFHGHHHHGHHHHHHGHGGFFGHHGGGGGGHHHHGFBGFHHGGHHHHHGHGHGHHFHHHHHHGGGDGHHHHHGHFFFGFGHHHHFF/@GGHGGGCGG
@M02034:409:000000000-BFKT7:1:2109:20355:9131 1:N:0:24
AAAGTCGAGGTGCCTAAAGTGGCAACCCAGACTGAGGCGGGGGGTGGTGGGG
+
AA3AA@AABBABGGGGGGGGGGGGFHGEGGDGHFGFGGGGGGG-C@C.<C-@
@M02034:409:000000000-BFKT7:1:2109:14953:9133 1:N:0:24
AAAGTCGAGGTGCCTAAAGTGGCAACCCAGACTCGTCATCTTGTTGGTGGTGTAGAGCTTCCTGTAGCCGCATGGCGTTCGTACTTAAATATGGAACTAACCATTCCAATTTTCGCTGTCTCTTATACACATCTCCGAGCCCACGAGACC
+
CCCCBFCCCCABGGGGGGGGGGGHHHHGGHHGHHGHGHHHHHHHHHHEFGFFCFHHHHHHHHHHHHHHHGGGGGHHGEGGGGHHHHHFHHGHHGGHFHFHHHGHFHFHHHHHHHGGGGGHHGHHGHHHHFFHGHHFDFCFGGHGGGGGGG
@M02034:409:000000000-BFKT7:1:2109:13835:9134 1:N:0:24
AAAGTCGAGGTGCCTAAAGTGGCAACCCAGACTCGGAATGCGGTTGGTGGTGTAGAGCTTCCTGTAGCCGCATGGCGTTCGTACTTAAATATGGAACTAACCATTCCAATTTTCGCTGTCTCTTATACACATCTCCGAGCCCACGAGACC
+
ABB3ADAABBBBGGGGGGGGGGGHHHGGFDEGHBFF?EG35E?EEEGFFGAFHHHGHHHHHHHHHGHHHGGGGGHHGGGGGEHHGHFE3GEHHEGFHGFBGHHHHHHHHHHHHBEFGGGGHHGHBG3DFC2GGGFHGC?@CCHFCFCD.F
@M02034:409:000000000-BFKT7:1:2109:21059:9136 1:N:0:24
AAAGTCGAGGTGCCTAAAGTGGCAACCCAGACTACGAATCAGGTTGGTGGTGTAGAGCTTCCTGTAGCCGCATGGCGTTCGTACTTAAATATGGAACTAACCATTCCAATTTTCGCTGTCTCTTATACACATCTCCGAGCCCACGAGACC
+
ABBBBFABBBBAGEGFGGGGGFGHHHHGGHHGHHHGGGHGHHHHHHFGGGFFFGHFHHGHFHHGHHHGHGGEGGHHGGGGGGGHHHHHGHHHHBFFHGHGHHGHHHGHHHHHHHGGGEEFHGHHHHHGFGFHFHHHGCDCCFEGCCCGDF
@M02034:409:000000000-BFKT7:1:2109:9212:9139 1:N:0:24
AAAGTCGAGGTGCCTAAAGTGGCAACCCAGACTGCGGTGCCTGTTGGTGGTGTAGAGCTTCCTGTAGCCGCATGGCGTTCGTACTTAAATATGGAACTAACCATTCCAATTTTCGCTGTCTCTTATACACATCTCCGAGCCCACGAGACC
+
CCCCCFCCCCBCGGGGGGGGGGGHHHHGGHHGHHHGGFGGHHHHHHHGGGGGHHHHHHHHHHHHHHHHHGGFGGHHGGGGGGHHHHHHHHHHHHHFHGHHHHHHGHGGFGHHHHGGGGGHHHHHHHHHHHHHHHGHGBFFGGHGGGGGGG
@M02034:409:000000000-BFKT7:1:2109:16982:9140 1:N:0:24
AAAGTCGAGGTGCCTAAAGTGGCAACCCAGACTCCTTGGCCTGTTGGTGGTGTAGAGCTTCCTGTAGCCGCATGGCGT
+
CCCCCFBCCCBCGGGGGGGGGGGHHHHGGHGGHCCH5G33AFF35FGFC2EA13F5A5B35BAEB5A53AE0EEE10>
@M02034:409:000000000-BFKT7:1:2109:22634:9143 1:N:0:24
AAAGTCGAGGTGCCTAAAGTGGCAACCCAGACTAGGAATGGGGTTGGTGGTGTAGAGCTTGCTGTAGCCGCATGGCGTTCGT
+
CCCCCFBCCDCBGGGGGGGGGGGHHHHGGHGGH333F5FGHAEE2E?EC1ECA3F555BB3BDGFBE53EF0EE11>?>11?
@M02034:409:000000000-BFKT7:1:2109:13062:9147 1:N:0:24
AAAGTCGAGGTGCCTAAAGTGGCAACCCAGACTCATTATCCGGTTGGTGGTGTAGAGCTTCCTGTAGCCGCATGGCGTTCGTACTTAAATATGGAACTAACCATTCCAATTTTCGCTGTCTCTTATACACATCTCCGAGCCCACGAGACC
+
BBBBCFCCCCBCGGGGGGGGGGGGGHHGGHGGHHHHHHHHHGGGGGGEFGEFHHHGHHHHHGHHHHHHGGGFGFHHGGGGGFHHHHGHHHHHHGHHHHHGHHHHHHFFHHHHHHGGGGGHHHHHHGGHFHGHGHHHEBDCGGHGGGGGGG
@M02034:409:000000000-BFKT7:1:2109:22336:9151 1:N:0:24
AAAGTCGAGGTGCCTAAAGTGGCAACCCAGACTAGGAATGAGGTTGGTGGTGTAGAGCTTCCTGTAGCCGCATGGCGTTCGTACTTAAATATGGAACTAACCATTCCAATTTTCGCTGTCTCTTATACACATCTCCGAGCCCACGAGACC
+
ABCBBFBCCCCBGGGGFGGGGGGHHHHGGHHGHHHHGHHHHHHHHHGGGGEFGHHHHHHHHHHHHHHHHGGGGGHHGGGGGFHHHHHGHHHHHHGHGHHHHHHHHHHHHHHHHHGGGGGHHHHHHHHHHHGHHHHHGCGGGGHGGGGGGF
@M02034:409:000000000-BFKT7:1:2109:21471:9152 1:N:0:24
AAAGTCGAGGTGCCTAAAGTGGCAACCCAGACTAGTAATGATGTTGGTGGTGTAGAGCTTCCTGTAGCCGCATGGCGTTCGTACTTAAATATGGAACTAACCATTCCAATTTTCGCTGTCTCTTATACACATCTCCGAGCCCACGAGAC
+
BCCCCFABBCCCGGGGGGGGGGGHHHHGGHHGHFHHH5GH55FGGHHGGGGGHHHHHHGHHHHHHHHHHGGGGGHHGGGGGGHHHHHHHHFHHHGHHHHHHHHHHHHHHHHHHHGGGGGGHHHHHHHHHHFHHHFFGCCFGGHGFCCDG
@M02034:409:000000000-BFKT7:1:2109:8039:9155 1:N:0:24
AAAGTCGAGGTGCCTAAAGTGGCAACCCAGACTAAGAGTACTGTTGGTGGTGTAGAGCTTCCTGTAGCCGCATGGCGTTCGTACTTAAATATGGAACTAACCATTCCAATTTTCGCTGTCTCTTATACACATCTCCGAGCCCACGAGACC
+
BBBCCFABCCCCGGGGGGGGGGFHHHHGGHHGHHHHHHHHHHHHHHHGGGGGHHHHHHHHHHHHHHHHHGGGGGHHGGGGGGHHHHGHGHHHHHHHHHHHHHHHGHHHHHHHHHGGGGGGHHHHHHHHGHHHHHHHGGGGGGHGGGGGGG
@M02034:409:000000000-BFKT7:1:2109:11981:9161 1:N:0:24
AAAGTCGAGGTGCCTAAAGTGGCAACCCAGACTGATAAGAAGGTT
+
CCCCCFCCCCCCGGGGGGGGGGGHHHHGGHHCFHCFEFFFDCGHD
@M02034:409:000000000-BFKT7:1:2109:7195:9165 1:N:0:24
AAAGTCGAGGTGCCTAAAGTGGCAACCCAGACTAATAAGAATGTTGGTGGTGTAGAGCTTCCTGTAGCCGCATGGCGTTCGTACTTAAATATGGAACTAACCATTCCAATTTTCGCTGTCTCTTATACACATCTCCGAGCCCACGAGACC
+
ABBBADAABBBBGGGEGGGGGGGHHHHGGHHGHHHHHHHFFGFGHHGFFGGGGHHHHHHHHHHHHHGHHGGGGGHHGGGGGGHHHHGHHHHHHHGHGHHFHHGHHHHHHHHHHFGGGGGHHHHHFHFHHHHHHHGGGFGGGGGGGFGGGF
@M02034:409:000000000-BFKT7:1:2109:12108:9167 1:N:0:24
AAAGTCGAGGTGCCTAAAGTGGCAACCCAGACTAATCATGATGTTGGTGGTGTAGAGCTTCCTGTAGCCGCATGGCGTTCGTACTTAAATATGGAACTAACCATTCCAATTTTCGCTGTCTCTTATACACATCTCCGAGCCCACGAGACC
+
BCCCCFCCCCABGGGGGGGFGGGHHHHGGHHGHHHHHHHHGHHHHHHEFEEFGHHFGHHHHEHHGHHHGGGGGGHHGGGGGGHGHHHFFHHHHHHGGHGFGHHHHGHHHHHHHHGEGGGFGHHHHHHGBFGHFGHHGGGGGGHGGCGDFF
@M02034:409:000000000-BFKT7:1:2109:7036:9174 1:N:0:24
AAAGTCGAGGTGCCTAAAGTGGCAACCCAGACTTATATTAAGGTTGATG
+
BCCCAFBCCCCCGGGGGGGGGGGHHHHGGHHGHH5F55555DFG3G355
@M02034:409:000000000-BFKT7:1:2109:11974:9178 1:N:0:24
AAAGTCGAGGTGCCTAAAGTGGCAACCCAGACTGATAAG
+
AA@AAD1AD1A1CFFGA11G1FFHBGHFFEFGHBCDBGD
@M02034:409:000000000-BFKT7:1:2109:11996:9180 1:N:0:24
AAAGTCGAGGTGCCTAAAGTGGCAACCCAGACTGATAATAGTGTTGA
+
@AABBFAADBAACGBGFGGGGCC4BGGGGGAFBG3DB55555D55F5
@M02034:409:000000000-BFKT7:1:2109:7188:9183 1:N:0:24
AAAGTCGAGGTGCCTAAAGTGGCAACCCAGACTAATAAGAATGTTG
+
ACCCBFAABBCCGGGFGGGGGGGHHHHGGGHGHHH5GH555BGH5F
@M02034:409:000000000-BFKT7:1:2109:11632:9187 1:N:0:24
AAAGTCGAGGTGCCTAAAGTGGCAACCCAGACTCAGTGGCAGGTTGGTGGTGTAGAGCTTCCTGTAGCCGCATGGCGTTCGTACTTAAATATGGAACTAACCATTCCAATTTTCGCTGTCTCTTATACACATCTCCGAGCCCACGAGACC
+
CCCCCFBCCCCCGGGGGFGGGGGHHHHGGHGGHHHHHHHGBEGGGHGEFGEFGHHHHHHHHHHHHHHHHGGEGGHHGGGGGGFHHHGGGHGHHFGHHHFHHHHHHHGHGHHHHHGGGGGGHHHHHHHHGHHHHHGGGGGGGGHGGGFDGG
@M02034:409:000000000-BFKT7:1:2109:8377:9193 1:N:0:24
AAAGTCGAGGTGCCTAAAGTGGCAACCCAGACTACTAGGGAGGTTGGTGGTGTAGAGCTTCCTGTAGCCGCATGGCGTTCGTACTTAAATATGGAACTAACCATTCCAATTTTCGCTGTCTCTTATACACATCTCCGAGCCCACGAGACC
+
ABBCCFCCCCBBGGGGGGGGGGGHHHHGGHHGHHHHHHHHGGGEHHFGGGGGGHHHGHHHHHHHGFHGHEGFGGHHGGGGGGHHHHHHHHFHHHHGHHHFHHFHFHEHGHHHHHGGGGGFHHHHGHHHHHEHHHHHGGGCFGHGGGGGGF
@M02034:409:000000000-BFKT7:1:2109:11644:9200 1:N:0:24
AAAGTCGAGGTGCCTAAAGTGGCAACCCAGACTCAGTGGCAGGTTGCTGTTGTTGA
+
BBBBBFAA@DBBGGGGGGGGGGGHGHHGGGCFHH335A322AEF322FD5BAB1B5
@M02034:409:000000000-BFKT7:1:2109:18033:9206 1:N:0:24
AAAGTCGAGGTGCCTAAAGTGGCAACCCAGACTGTGGATAATGTTGGTGGTGCAGA
+
ABA?>DAAB2AAGGBFCGGBGFGGHHHGA2ACH335B3E53B55D52A22B133D5
@M02034:409:000000000-BFKT7:1:2109:7405:9214 1:N:0:24
AAAGTCGAGGTGCCTAAAGTGGCAACCCAGACT
+
BBBBBFAABBBBGGGGGGGBBEFFFFHGGHHGH
@M02034:409:000000000-BFKT7:1:2109:10036:9227 1:N:0:24
AAAGTCGAGGTGCCTAAAGTGGCAACCCAGACTAAGAAGCATGTTGGTGGTGTAGAGCTTCCTGTAGCCGCATGGCGTTCGTACTTAAATATGGAACTAACCATTCCAATTTTCGCTGTCTCTTATACACATCTCCGAGCCCACGAGACC
+
CCCCCFABCCCCGGGGGGGGGGGHHHHGGHHGHHHHHHHHHHHHHHHGGGGGHHHHHHHHHHHHGHHHHGGGGGHHGGGGGGHHHHHHHHHHHHHHGHGHHHGHHHHHHHHHHHGGGGGHHHHHHHHHFHFHHHGHGGGGGEHGGFCDGG
@M02034:409:000000000-BFKT7:1:2109:6931:9239 1:N:0:24
AAAGTCGAGGTGCCTAAAGTGGCAACCCAGACTGAGCGGCGGGTT
+
BBBBAFAADDBBGGGGGCGGGGGHHHHGGHHGHHBGAAEGFEG/F
@M02034:409:000000000-BFKT7:1:2109:16343:9249 1:N:0:24
AAAGTCGAGGTGCCTAAAGTGGCAACCCAGACTTCTTTTTGTGTTGGTGGTGTAGAGCTTCCTGTAGCCGCATGGCGTTCGTACTTAAATATGGAACTAACCATTCCAATTTTCGCTGTCTCTTATACACATCTCCGAGCCCACGAGACC
+
BCBBCFBCCCCCGGGGGGGGGGGHHHHGGHHGHHHHHHHHGHHHHHHFGGEFHHHGHHHHHHHHHHHHHGGFGGHHGGGGGGHHHHHHHHHHHHGHHHHFHHHHHHHHHHHHHHGGGGGHHHHHHHGHFHGHHHHHGGGGGGHGGGGGGG
@M02034:409:000000000-BFKT7:1:2109:16077:9250 1:N:0:24
AAAGTCGAGGTGCCTAAAGTGGCAACCCAGACTCTGAATCGGGTTGGTGGTGTAGAGCTTCCTGTAGCCGCATGGCGTTCGTACTTAAATATGGAACTAACCATTCCAATTTTCGCTGTCTCTTATACACATCTCCGAGCCCACGAGACC
+
BCCCCFBBCCABGGGGGGGGGGGHHHHGGHHGHFGHHHHHHGGHFGGGGGGFGGHEHHHHHHHHHGHHHGGGGFGFGGGGGFGHHHGHHHHHHHDDGHHGHFFHHHHGHGHHHGGGGGEHHHHHHGHHHGHHHHFDECCFGFHGG?FGGF
@M02034:409:000000000-BFKT7:1:2109:11043:9251 1:N:0:24
AAAGTCGAGGTGCCTAAAGTGGCAACCCAGACTGTTTCTTTTGTTGGTGGTGTAGAGCTTCCTGTAGCCGCATGGCGTTCGTACTTAAATATGGAACTAACCATTCCAATTTTCGCTGTCTCTTATACACATCTCCGAGCCCACGAGACC
+
CCCCCFBCCCCCGGGGGGGGGGGHHHHGGHHGHBHFAAFDEGGHBH22A2FEA3F5D5FH5GGDDDF53EEAEEF1>EEFEEFAEFHF3BGDGB33FFHH313F34G4FGGHHB//EEEGDGGG4G4?FCDCGGHBD@CD/F<FC/A/?F
@M02034:409:000000000-BFKT7:1:2109:13157:9268 1:N:0:24
AAAGTCGAGGTGCCTAAAGTGGCAACCCAGACTAATTAGAATGTTGGTGGTGTAGAGCTTCCTGTAGCCGCATGGCGTTCGTACTTAAATATGGAACTAACCATTCCAATTTTCGCTGTCTCTTATACACATCTCCGAGCCCACGAGACC
+
AAAABFAABBBBGGGGGGGGGGGHHHHGFGHGGGHHHHHHHGHHHHHEFGFFGGHHHHHHHHHGHHHHHGGCGGHHGGGGGGHHHHFGFHHHHFGHHHHHHHGHHHHGHHHHGHGEGGGGHHHHHHHHHGGHGHHHGD?@?GHGGDGGGG
@M02034:409:000000000-BFKT7:1:2109:11046:9268 1:N:0:24
AAAGTCGAGGTGCCTAAAGTGGCAACCCAGACTGTTTCTTTTGTTGGTGGTGTAGAGCTTCCTGTAGCCGCATGGCGTTCGTACTTAAATATGGAACTAACCATTCCAATTTTCGCTGTCTCTTATACACATCTCCGAGCCCACGAGACC
+
?AABAFAABDAAFFG5BGGGGFGHGHH2FHHGHHHFHHFHHHHHHFF2FE1ABEGFHGHHHHHHHFEGHGGCEFHAEGGGGGHFHHG3GGBGHF3DEG3FFGHHHGGFBGDHGHGFG?EFFFGFFGFB4FBGCFFFD?BCBACED?CAFG
@M02034:409:000000000-BFKT7:1:2109:12373:9275 1:N:0:24
AAAGTCGAGGTGCCTAAAGTGGCAACCCAGACTAATACGGAGGTTGGTGGTGTAGAGCTTCCTGTAGCCGCATGGCGTTCGTACTTAAATATGGAACTAACCATTCCAATTTTCGCTGTCTCTTATACACATCTCCGAGCCCA
+
CCCCCFCCCCBCGGGGGGGGGGGHHHHGGHEEHGFHFHHGAEGGHHFEEEEFFDHBFDFHBHGHBEFEGFG@EFGAEEFGGGGEGHHGFGHHHHBDFFHHC0?F?EE4?FFHF4EEFE?DDGGFFGFFFCHFHFHBECBCGEA
@M02034:409:000000000-BFKT7:1:2109:25819:9282 1:N:0:24
AAAGTCGAGGTGCCTAAAGTGGCAACCCAGACTTATTTTAATGTTGGTGGTGTAGAGCTTCCTGTAGCCGCATGGCGTTCGTACTTAAATATGGAACTAACCATTCCAATTTTCGCTGTCTCTTATACACATCTCCGAGCCCACGAGACC
+
BBCCAFCBBBBCGGGGGGGFGGGHHGHGGHHGHHHHHHHHGHHGGHHGGGEFHHHHHHHHHHHHGHHGHGGGGGHHGGGGFGHHHHGHDGFHHHHGFFFFHHGHHHGHHHHHHFGGGGGFHHHHHHHHFHGHHHFHGFGFGGHGGGGGGG
@M02034:409:000000000-BFKT7:1:2109:25589:9287 1:N:0:24
AAAGTCGAGGTGCCTAAAGTGGCAACCCAGACTCCTCTTGCGGTTGGTGGTGTAGAGC
+
BBBBBFA?DBABGGGGFFGFGGGHHHFGGHHEFC3BBEHHB2EE2EEA11B11BF555
@M02034:409:000000000-BFKT7:1:2109:4104:9290 1:N:0:24
AAAGTCGAGGTGCCTAAAGTGGCAACCCAGACTGCGTAGCCTGTTGGTGGTGTAGAGCTTCCTGTAGCCGCATGGCGTTCGTACTTAAATATGGAACTAACCATTCCAATTTTCGCTGTCTCTTATACACATCTCCGAGCCCACGAGACC
+
BBBBBFBBBBAAGGGGGGGGGGGHHHHGGHHGH33E22EFHGHGHHGEGGGFHHHHHHHHHGHHHHHHHGGEEGHHGGGGGGHHHHFGHHGHHHHFHGFHHHHHHHHHGHHHHHGGGGGHHHHHHHHHGGHHHHFGDGCGGGHGGGG/E<
@M02034:409:000000000-BFKT7:1:2109:12281:9290 1:N:0:24
AAAGTCGAGGTGCCTAAAGTGGCAACCCAGACTGAGAAGCGGGTTGGTGGTGTAGAGCTTCCTGTAGCCGCATGGCGTTCGTACTTAAATATGGAACTAACCATTCCAATTTTCGCTGTCTCTTATACACATCTCCGAGCCCACGAGACC
+
BCCCBFBCDDCCGGGGGGGGGGGHHHHGGGHGHHHHHHHHGGGEFGGFGGEFFHHHHHHHHHHHHHHHHGGGGGHHGGGGGGHHHHHHHHHHHHHHHHGHHHHHHHHHHHHHHHGGGGGGHFHHHHHHHHGGGHGHG/CGGGHGGC?GGE
@M02034:409:000000000-BFKT7:1:2109:18794:9298 1:N:0:24
AAAGTCGAGGTGCCTAAAGTGGCAACCCAGACTTATAATAAGGTTGGTGGTGTAGAGCTTCCTGTAGCCGCATGGCGTTCGTACTTAAATATGGAACTAACCATTCCAATTTTCGCTGTCTCTTATACACATCTC
+
ABAAAF3>ADABFGFFGGFGFCFFFHHD2AFFH5A555DGG5FGGH22FAEFGFG5GDFB5BFGFD5DFEA0EEG1EE@CEAB1FGHEDFFG4B3@BEGGBA?FD4B4BFFGFF/EE?<B4FFF44B4B22BC3F
@M02034:409:000000000-BFKT7:1:2109:10020:9303 1:N:0:24
AAAGTCGAGGTGCCTAAAGTGGCAACCCAGACTAAGAATAAGGTTGGTGGTGTAGAGCTTCCTGTAGCCGCATGGCGTTCGTACTTAAATATGGAACTAACCATTCCAATTTTCGCTGTCTCTTATACACATCTCCGAGCCCACGAGACC
+
AABBBFCCCCCBGGGGGGGGGGGHHHHGGHHGHFHHGHGHHHHHHHGGGGGGHHHHHHHHGHHHHFHFHGGEGGGFGGGGGGHHHHHHHHHHHGFFHHHGHHHGHHFHBGHHHHGDGGEGHFGHHHHFHFGHHHFHG?CFFGHGGGGDAE
@M02034:409:000000000-BFKT7:1:2109:13486:9304 1:N:0:24
AAAGTCGAGGTGCCTAAAGTGGCAACCCAGACTCAGAATATGGTTGGTGGTGTAGAGCTTCCTGTAGCCGCATGGCGTTCGTACTTAAATATGGAACTAACCATTCCAATTTTCGCTGTCTCTTATACACATCTCCGAGCCCACGAGACC
+
BBBBBFBADBBAFFFBGGGFGFGHHHHGGGHDHF3A35D55FF5DEEAFGGGHHHDD5AFFHGGGBGBFEE0EEH1>EFEEEGHGFHHBGHHHF3EGFHB@E3FFDG4?FFGD?>EEEEFBGGH?FEDDFFCCHHB//>CFF/<CDG/?<
@M02034:409:000000000-BFKT7:1:2109:3437:9308 1:N:0:24
AAAGTCGAGGTGCCTAAAGTGGCAACCCAGACTCTGCCTCCTGTTGGTGGTGTAGAGCTTCCTGTAGCCGCATGGCGTTCGTACTTAAATATGGAACTAACCATTCCAATTTTCGTTGTCTCTTATACACATCTCCGAGCCCACGAGACC
+
BBBCBFCABCCCGGGGGGGGGGGHHHHGGHHGHHHHHHHHHHHHHHHGGGFFFHHHHGHHHHHHHHHFHGGEGGHHGGGGGGHHHHHHHHHHHHFGFHFHHHHHHHGHHHHHHHGHHHGHHHHHHHFHFHHGHHFGGGFGGGHGGGGGGF
@M02034:409:000000000-BFKT7:1:2109:3228:9311 1:N:0:24
AAAGTCGAGGTGCCTAAAGTGGCAACCCAGACTCCTAATACGGTTGGTGGTGTAGAGCTTCCTGTAGCCGCATGGCGTTCGTACTTAAATATGGAACTAACCATTCCAATTTTCGCTGTCTCTTATACACATCTCCGAGCCCACGAGACC
+
BBBBBFAAD@ABGGGGGGGFGGGHH4FAEGHGHHHHHFGHHGGGGGGEFE1BFGHHHHGHHHHFGHHHHGGEEEHHFGGFGFEHHHGFFGGHHGGHHHFHHHHHFHHHHHHHHHGGGGGHHGHHGHFFHHHHFGGFDCGGG/GEGGGGGE
@M02034:409:000000000-BFKT7:1:2109:11250:9321 1:N:0:24
AAAGTCGAGGTGCCTAAAGTGGCAACCCAGACTAAGATTGCGGTTGGTGGTGTAGAGCTTCCTGTAGCCGCATGGCGTTCGTACTTAAATATGGAACTAACCATTCCAATTTTCGCTGTCTCTTATACACATCTCCGAGCCCACGAGACC
+
BBBBBFBBBBBBGGGGFGGGGGGHHHHGGHHGHHHHHHHHHGCGGGGGGGFFHHHHHHHHHHHHHHHHHGGEGGHHGGGFGEFHHHHGHHBHHGHHHHHGHHHHHHGHHHHHHHGGGGGGHGHHHHHHHHGHHHHFG?CCCGEGC@CDFF
@M02034:409:000000000-BFKT7:1:2109:24824:9331 1:N:0:24
AAAGTCGAGGTGCCTAAAGTGGCAACCCAGACTGTTTTGCTTGTTGGTGGTGTAGAGCTTCCTGTAGCCGCATGGCGTTCGTACTTAAATATGGAACTAACCATTCCAATTTTCGCTGTCTCTTATACACATCTCCGAGCCCACGAGACC
+
CCCCCFCCCCABGGGGGGGGGGGHHHHGGHHGHHHHHHHHHHHHHHHEGGDFGHHHHHHHHHHHHHHHHGGFEGHHGGGGGFGHHHHGFHHHHFFGHHHHHHHHHHHHGHHHHHGGGGFFHHHHFHHHGHFHHHHGDDGGGGHGGGGGGG
@M02034:409:000000000-BFKT7:1:2109:17534:9332 1:N:0:24
AAAGTCGAGGTGCCTAAAGTGGCAACCCAGACTACGATGAGTGTTGGTGGTGTAGAGCTTCCTGTAGCCGCATGGCGTTCGTACTTAAATATGGAACTAACCATTCCAATTTTCGCTGCTCTTATACACATCTCCGAGCCCACGAGACCA
+
AAAAAFABBBAAFGGGGGGAG4FEGAF?F2GGHGHE?HFHHFGHGECAAAAFGFHFGGHGFFHFFFFGHGGEEFHHGEEEEEGHGHFFHHFHHGGDGGGHHHGHFGHFFGHHHFEFGGGHHHHHHFHBGHFHHHHG@DGCGFGG/C/DFC
@M02034:409:000000000-BFKT7:1:2109:24842:9332 1:N:0:24
AAAGTCGAGGTGCCTAAAGTGGCAACCCAGACTGTTTTTCGTGTTGGTGGTGTAGAGCTTCCTGTAGCCGCATGGCGTTCGTACTTAAATATGGAACTAACCATTCCAATTTTCGCTGTCTCTTATACACATCTCC
+
AAAABFBADBBBGFGA4EGAFF2GEF4ACCHFFG3BDE2B2BAFF2EEFG1AADDBFHFHF3GGB5BFGF0@FFFEEGC1FFF1?GB3GHEH4DFGBFB3C?3BGHFD?GFHG4<EE?EBG4BGBF2?BB1CFG1F
@M02034:409:000000000-BFKT7:1:2109:11302:9355 1:N:0:24
AAAGTCGAGGTGCCTAAAGTGGCAACCCAGACTCGGCAGTTGGTTGGTGGTGTAGAGCTTCCTGTAGCCGCATGGCGTTCGTACTTAAATATGGAACTAACCATTCCAATTTTCGCTGTCTCTTATA
+
BBCBAFBBCCCCGGGGGGGGGGGHHHHGGGHGHHGGG?EAFDGGHGGGEGGGGHHBFHHHHHHHHGHGFGGFGGHGGGGGGGHHHHHHGHHHHHDGHHHHGHGHHHGGFGHHHHGGGGGGHHHH3?B
@M02034:409:000000000-BFKT7:1:2109:8550:9362 1:N:0:24
AAAGTCGAGGTGCCTAAAGTGGCAACCCAGACTAAGATGCAGGTTGGTGGTGTAGAGCTTCCTGTAGCCGCATGGCGTTCGTACTTAAATATGGAACTAACCATTCCAATTTTCGCTGTCTCTTATACACATCTCCGAGCCCACGAGACC
+
CCCCBFCCDCBBGFGGGGGGGGGHHHHGGHHGHHHHHHHHGGHHHHGGGGGGHHHHHHHHHHHHHHHGGGGGGGHHGGGGGGHHHHHHHHHHHHHHHHHHHHGHHHHHGHHHHHGGGGGHHHHHHHGFHHFHHHHED@GCGFEEGGGGGG
@M02034:409:000000000-BFKT7:1:2109:4488:9365 1:N:0:24
AAAGTCGAGGTGCCTAAAGTGGCAACCCAGACTTAGTCTCCTGTTGGTGGTGTAGAGCTTCCTGTAGCCGCATGGCGTTCGTACTTAAATATGGAACTAACCATTCCAATTTTCGCTGTCTCTTATACACATCTCCGAGCCCACGAGACC
+
ABBBBFBBBBBBGGGGFGGGGFGHHHHGGHHGHHHHHHHHHHHHHHHEFGGFHFHFHFHHHHHHBGHGHGGGGGHHGGGGGGHHHHHFHHHHHHBFFHHHFGFGHHHHHHHHHHGGGGFHHHHHHHGHGFHHHHDGGFGGFAGFFCCACF
@M02034:409:000000000-BFKT7:1:2109:5375:9371 1:N:0:24
AAAGTCGAGGTGCCTAAAGTGGCAACCCAGACTACGAAGTTTGTTGGTGGTGTAGAGCTTCCTGTAGTCGCATGGCGTTCGTACTTAAATATGGAACTAACCATTCCAATTTTCGCTGTCTCTTATACACATCTCCGAGCCCACGAGACC
+
?AA?ADAADD2AGGGGFFGFGGGFHHHDGHHGHGHCEHEF5FFGFFHFFEEFBEABGFHGHGHGHFHGGFEEGGHGGGEFGGHGHHHFHHHHHG3FFHHHFHFHHHHGHGGGFFEGGGGGHGHHHHHHHFFFFGFDDCCGCAGFGGGAEF
@M02034:409:000000000-BFKT7:1:2109:9108:9374 1:N:0:24
AAAGTCGAGGTGCCTAAAGTGGCAACCCAGACTGTTTTTCATGTTGGTGGTGTAGAGCTTCCTGTAGCCGCATGGCGTTCGTACTTAAATATGGAACTAACCATTCCAATTTTCGCTGTCTCTTATACACATCTCCGAGCCCACGAGACC
+
BBCCBFC@BBBCGGGGGGGGGGGHHHHGGHHGHHHHFCFHFFFHHHHGGGGFGHHHHHHHHHHHHHHHHGGFFGHHGGGGGGFFHHHHHHHHHFGGFFFGHHGHHHGFBFGHHHGGGGGHHHHHHHHHHGHHGHGFGGCCGGHGGGCDGG
@M02034:409:000000000-BFKT7:1:2109:9127:9389 1:N:0:24
AAAGTCGAGGTGCCTAAAGTGGCAACCCAGACTGTTTTTCATGTTGGTGGTGTAGAGCTTCCTGTAGCCGCATGGCGTTCGTACTTAAATATGGATCTAACCATTCCAATTTTCGCTGTCTCTTATACACATCTC
+
ABABAFAA>DABFGGGGFGGGGGCGHHGD22FGGGFBHGHCHFHFHH22AEFF3D5D5BF5FEG5AFEFAEAEFF1>E@EEE2FGBHG@F4B@D33BFGF313BF4FB4BFGF4/?E/???4FG4FFFDC??1DD
@M02034:409:000000000-BFKT7:1:2109:15397:9391 1:N:0:24
AAAGTCGAGGTGCCTAAAGTGGCAACCCAGACTGGTCGGGCTGTTGGTGGTGTAGAGCTTCCTGTAGCCGCATGGCGTTCGTACTTAAATATGGAACTAACCATTCCAATTTTCGCTGTCTCTTATACACATCTCCGAGCCCACGAGACC
+
BCCCCFBBCCCCGGGGGGGGGGGHHHHGGGHGHHHHGGGGGGGHHHHGGGGFGHHGHGHHHHHHHHHHHGGFGGHHGGGGGFGHHHHHHHHHHFHHHHHGHGHHHHHHHHHHHHGGGGGGHGHHHHHHGHEBFHHFGGFGGGHGGGGGGE
@M02034:409:000000000-BFKT7:1:2109:14010:9396 1:N:0:24
AAAGTCGAGGTGCCTAAAGTGGCAACCCAGACTCCTATTCAGGTTGGTGGTGTAGAGCTTCCTGTAGCCGCATGGCGTTCGTACTTAAATATGGAACTAACCATTCCAATTTTCGCTGTCTCTTATACACATCTCGAGCCCACGAGACCA
+
ACCCAFAABBACGGGGGGGGGGGHHHHGGGGGHFHHHHHHGHHGGHGEFGGFGHHGHHHHFFHHHHHHHGGEEGHHGGGGGGHHHHHFGGGHHFGFHHHHGHFGHHGHBFHHHHGGFGFHHGHHHHHHHHHGHHFGFFGGGHGCCFGGGF
@M02034:409:000000000-BFKT7:1:2109:18718:9398 1:N:0:24
AAAGTCGAGGTGCCTAAAGTGGCAACCCAGACTAAGAATAAGGTTGGTGGTGTAGAGCTTCCTGTAGCCGCATGGCGTTCGTACTTAAATATGGAACTAACCATTCCAATTTTCGCTGCCTCTTATACACATCTCCGAGCCCACG
+
CCCCCFBBCCCCGGGGGGGGGGGHHHHGGFHGHHGBGHFFDDGHGB2A2EFFF3GFGDAFEGGFHFFBGFGEEGFAE>EFFEBGEGHHBGFEG333BFGHBE3FBBG4BFEHHBEEF?/B?FGGDFD3GCH2FFGFA/<CG/<<@
@M02034:409:000000000-BFKT7:1:2109:26510:9400 1:N:0:24
AAAGTCGAGGTGCCTAAAGTGGCAACCCAGACTAAGGGGGAGGTTGGTGGTGTAGAGCTTCCTGTAGCCGCATGGCGTTCGTACTTAAATATGGAACTAACCATTCCAATTTTCGCTGTCTCTTATACACATCTCCGAGCCCACGAGACC
+
>3>>ADAABBBBFFGFGFGBGFFFHHHDGHDGHHHGHHCEEECAGGGGGDAFGFHFBGHHHGHDBGHGHECEEGHHGGGFEGCGFFHGHG4GHHBFEGHFHHGHFHHHHHHFHHGGGGGFHHHHHHFGHHEGFHFFDCDCGGHGGCCDFG
@M02034:409:000000000-BFKT7:1:2109:7781:9401 1:N:0:24
AAAGTCGAGGTGCCTAAAGTGGCAACCCAGACTAAGTTGCCGGTTGGTGGTGTAGAGCTTCCTGTAGCCGCATGGCGTTCGTACTTAAATATGGAACTAACCATTCCAATTTTCGCTGTCTCTTATACACATCTCCGA
+
AAB?BFBABDAAGGG54AGGGFFFHAFEGHCFHHHHHHGFHGGGGGGAAD1BABEGGFGH5AFGGHHFHG?0EEHFGGGEGE1?FFFGHHFHBGGD3BDGFHFBF4BF4B?FGEEEEEGGGFHHFGBB2BDFFDF1/>
@M02034:409:000000000-BFKT7:1:2109:22586:9404 1:N:0:24
AAAGTCGAGGTGCCTAAAGTGGCAACCCAGACTTCGAATAAGGTTGGTGGTGTAGAGCTTCCTGTAGCCGCATGGCGTTCGTACTTAAATATGGAACTAACCATTCCAATTTTCGCTGTCTCTTATACACATCTCCGAGCCCACGAGACC
+
CCCCCFBBCBCCGGGGGGGGGGFHHHHGGHHGHHHGHGHGHHGHGHGFFGEFEHHHHHHHHHHHHGHGHGGGGGHHGGGGGGGHHHHHFHHHHEHGFHHHHHHHHHGHGHHHHHGGGGGFHFHHHHHHDGGHHHGGDCCCGGHGGC@DDE
@M02034:409:000000000-BFKT7:1:2109:24351:9408 1:N:0:24
AAAGTCGAGGTGCCTAAAGTGGCAACCCAGACTGGGGGGGGGTTGGTGGTGTAGAGCTTCCTGTAGCCGCATGGCGTTCGTACTTAAATATGGAACTAACCATTCCAATTTTCGCTGTCTCTTATACACATCTCCGAGCCCACGAGACCA
+
A3AAAFBBB2AAFGGDFGGFGGGHHHHGGCHGHHEFGGGGFFFFFFAEFDFFFFBFFFFFFFFFFBFFDBBFFF.@ADEFDFFFFFFFFFFFFFFBFFF/AFFFFFEFFFFFBDDAAABFFFFFFF9BF9FFFFFD-@A-AEED>DFFA;
@M02034:409:000000000-BFKT7:1:2109:22604:9420 1:N:0:24
AAAGTCGAGGTGCCTAAAGTGGCAACCCAGACTTC
+
BBBBBFBBBBABGGGGCGGGGGGHHHHGGGHGH55
@M02034:409:000000000-BFKT7:1:2109:27414:9423 1:N:0:24
AAAGTCGAGGTGCCTAAAGTGGCAACCCAGACTAGTTAGTTGGTTGGTGGTGTAGAGCTTCCTGTAGCCGCATGGCGTTCGTACTTAAATATGGAACTAACCATTCCAATTTTCGCTGTCTCTTATACACATCTCCGAGCCCACGAGACC
+
BBBBBDAABBBBGGGF4BGGGGGHHHHGEHHGGHHHHHHDGFHFHGGGEGGGHHGFHHHHHHHHHHHHGFGEEGHFGGGGGGFGHHGHGFFHHHFFHGHFHHEGHHEH4FGHHHGFGGGHHFHHFHGHGGFHHHFHGFFCGGHFGCCEFG
@M02034:409:000000000-BFKT7:1:2109:9793:9450 1:N:0:24
AAAGTCGAGGTGCCTAAAGTGGCAACCCAGACTTGGTGGTCGGTTGGTGGTGTAGAGCTTCCTGTAGCCGCATGGCGTTCGTACTTAAATATGGAACTAACCATTCCAATTTTCGCTGTCTCTTATACACATCTCCGAGCCCACGAGACC
+
BBBBBFBBBBBBGGGGBGGFGGGHHHHGGHHGHHGGHGGGHGGGGGGEGGEFHHHGHHHHHHHHHHHHHGGGFGHHGGGGGGHHHHGHHHHHHHGFGHHHHHHGHHGHGGHHHFGGGFGGHHHHHHHHGFGHHHHFG?GCGFHGG/@.EF
@M02034:409:000000000-BFKT7:1:2109:28183:9461 1:N:0:24
AAAGTCGAGGTGCCTAAAGTGGCAACCCAGACTGATTTTCCGGTTGGTGGTGTAGAGCTTCCTGTAGCCGCATGGCGTTCGTACTTAAATATGGAACTAACCATTCCAATTTTCGCTGTCTCTTATACACATCTCCGAGC
+
>A11>@AA?A1A1GA1G1FGG1A0CFG0EC0FBGFFHHB2BAAAAE//B?AFFFFBFFGHFGH1BGG2BEE?EEH>>?E/E>0/?@GFHHBGGD1ECHFFHFHH1GFFHHHHHFE/EGE<FBFFF2F>B<DGB>BB?//>
@M02034:409:000000000-BFKT7:1:2109:10089:9467 1:N:0:24
AAAGTCGAGGTGCCTAAAGTGGCAACCCAGACTGTGTTGTCTGTTGGTGGTGTAGAGCTTCCTGTAGCCGCATGGCGTTCGTACTTAAATATGGAACTAACCATTCCAATTTTCGCTGTCTCTTATACACATCTCCGAGCCCACGA
+
BBBBBFBBBBABGGGGFFGFGGGHHHHGGHHGHHHHGFF2FFGFHHEEEEEGHHHGGEGHFHHHFGHHHCAAEGGEEGGGFEFEHFH@3GEHHHGFFHHHFG3BF4FEDFHHHHFGGGEHEGGHGHBEDBDFCGH2EC/C?C/<BC
@M02034:409:000000000-BFKT7:1:2109:9793:9467 1:N:0:24
AAAGTCGAGGTGCCTAAAGTGGCAACCCAGACTTGGTGTTCGGTTGGTGGTGTAGAGCTTCCTGTAGCCGCATGGCGTTCGTACTTAAATATGGAACTAACCATTCCAATTTTCGCTGTCTCTTATACACATCTCCGAGCCCACGAGACC
+
BBBBBFABBBBBGGGGGGGGGGGHHHGGGHHGHG3GAA2AD2AFEGCGGFEFHHGHHHHHHGHHHFFHHGG0FGHHGGGGGG2GGHHHFHHFGFFFFHBBGHHGHHHBFGHHGHGGG?FEHFHHHHHFBGFHFHHHGG?CGECFCGCAGA
@M02034:409:000000000-BFKT7:1:2109:10188:9468 1:N:0:24
AAAGTCGAGGTGCCTAAAGTGGCAACCCAGACTAATTCGTATGTTGGTGGTGTAGAGCTTCCTGTAGCCGCATGGCGTTCGTACTTAAATATGGAACTAACCATTCCAATTTTCGCTGTCTCTTATACACATCTCCGAGCCCACGAGACC
+
BBBBBDABBBABGGGGFGGFGGGHHHHGGHHGHFHHHHGGGGHHGHHEGGGGHHHHHGHHHGHHHHHHHGGGGGHHGGGGGGHHHHHHHHHHHHHFFHGGHHFGHHGHHHHHHHGGGGEHHHHHGHHHHHFHGHGFG@GCGGHGGFFDFF
@M02034:409:000000000-BFKT7:1:2109:25779:9492 1:N:0:24
AAAGTCGAGGTGCCTAAAGTGGCAACCCAGACTAATAAGGATGTTGGTGGTGTAGAGCTTCCTGTAGCCGCATGGCGTTCGTACTTAAATATGGAACTAACCATTCCAATTTTCGCTGTCTCTTATACACATCTCCGAGCCCACGAGACC
+
BAAAAF@BDBAAGGGGGGGGG4AFFHHGGEHGFDD55DAEGHFGF5BEFFEFFGG5BDEHFHHHGHA5BE??EEHFGEG1EECGEFHFGHB@FG3@FGFHHFHGFGHFH?GHGGEEGG<BFFGD4F4?EFD1GGHGD?CGCFHGGCD/AF
@M02034:409:000000000-BFKT7:1:2109:27642:9495 1:N:0:24
AAAGTCGAGGTGCCTAAAGTGGCAACCCAGACTGCGTCTCAGGTTGGTGGTGTAGAGCTTCCTGTAGCCGCATGGCGTTCGTACTTAAATATGGAACTAACCATTCCAATTTTCGCTGTCTCTTATACACATCTCCGAGCCCACGAGACC
+
BBBBBFBBBBBBGGGGFFGGGGGHHHHGGHDGHHHGGGGHHGHHHHCAFFFFFFHFBEGHFFHHHHHFGFGEEEG1EFGFEFGHHHHFHHGHHF3BEGHHFFDGHFHBGFGFFGG/EFEBEHGGGGDHHFGHHBGFC//BCGGFGCDDDF
@M02034:409:000000000-BFKT7:1:2109:21510:9497 1:N:0:24
AAAGTCGAGGTGCCTAAAGTGGCAACCCAGACTA
+
ABBBBDAABBAAEGGGGGGGGGFHHHFGGHHGHG
@M02034:409:000000000-BFKT7:1:2109:4930:9498 1:N:0:24
AAAGTCGAGGTGCCTAAAGTGACAACCCAGACTAATAATACGGTTGGTGGTGTAGAGCTTCCTGTAGCCGCATGGCGTTCGTACTTAAATATGGAACTAACCATTCCAATTTTCGCTGTCTCTTATACACATCTCCGAACCCACGAGACC
+
CCCCCFCCCCCCGGGGGGGFGGHHHHGGGHHGHHHHHHHHHHGGGGGEFGEFFHHHHHHHHHHHHHHHHGGCGGHHGGGGGGHHHHHHHHHHHHHHHHGHHHHHHHGHGHHHHFGGGGGHHGHHHHHHHHHHHHGHGGGGGGGGGGGGGG
@M02034:409:000000000-BFKT7:1:2109:17245:9502 1:N:0:24
AAAGTCGAGGTGCCTAAAGTGGCAACCCAGACTCCTCCGCCGGTTGGTGGTGTAGAGCTTCCTGTAGCCGCATGGCGTTCGTACTTAAATATGGAACTAACCATTCCAATTTTCGCTGTCTCTTATACACATCTCCGAGCCCACGAGACC
+
3AAA>DAA3D>AGGGGFFB6F4AEFAF22AAFFHHHGFGGG?0EEEEEEGABFDBFGHGHHEGHFGBFEEEEEEHHGGGFGFGHHHGEFGFHHHGFF33BBFGHHHGGGGDGHFDDFGGFHGHHGFDG>1DHHHFFG/@CGE/<A<CGGF
@M02034:409:000000000-BFKT7:1:2109:20374:9507 1:N:0:24
AAAGTCGAGGTGCCTAAAGTGGCAACCCAGACTCGTACTATGGTTGGTGGTGTAGAGCTTCCTGTAGCCGCATGGCGTTCGTACTTAAATATGGAACTAACCATTCCAATTTTCGCTGTCTCTTATACACATCTCCGAGCCCACGAGACC
+
BBCCBFBBCCCCGGGGGFGGGGGHHHHGGHHGHHGHGHHFHHGHHGGGGGGFGFHFGHHHHHHHHGHFFGGEEGHFGGGFGGHEHHHFHHFFGHHGFHFFFHFHHHGHHHHHHFGGFDEDGGHHFHFHFGGHFHF2C?<@@FGGFGCEAF
@M02034:409:000000000-BFKT7:1:2109:13746:9516 1:N:0:24
AAAGTCGAGGTGCCTAAAGTGGCAACCCAGACTGAGCCTGGTGTTGGGGTT
+
CCCCCFBBBCCCGGGGGGGGGGGHHHHGGHHGHH3FB3F22BFG2GA201A
@M02034:409:000000000-BFKT7:1:2109:13727:9519 1:N:0:24
AAAGTCGAGGTGCCTAAAGTGGCAACCCAGACTGAGCCTAATGTTGGTGGTGTAGAGCTTCCTGTAGCCGCGTGGCGTTCGTACTTAAATATGGAACTAACCTTTCCAATTTTCGCTGTCTCTTAT
+
BBBBAFABBBBBGGGFBGGGGGGHHHHGGDBAGH3A3BF33DGHBG22B2EEA3DA5BFE5BDGA5D5EAE0EE@?@EE1>>2??FG3@BGGF333BBFE303BF?F44B3FF4<EE/?BBGFD3F
@M02034:409:000000000-BFKT7:1:2109:7779:9521 1:N:0:24
AAAGTCGAGGTGCCTAAAGTGGCAACCCAGACTCAGCCTCCTGTTGGTGGTGTAGAGCTTCCTGTAGCCGCATGGCGTTCGTACTTAAATATGGAACTAACCATTCCAATTTTCGCTGTCTCTTATACACATCTCCGAGCCCACGAGACC
+
BBBBBFBABBBBGGGGGGFFGGGHHHHGGHHGHHHHHHHHHHHHHHHGGGGGHHHGHHHHHHHHHHHHHGGEEGHGGGGGGGHHHHHHHHGHHHFHHHGGHHHHHHHHHHHHHHGGGGFGHHHHHHHHGHEHHHDGFC?CGGHGGGGDFG
@M02034:409:000000000-BFKT7:1:2109:10309:9523 1:N:0:24
AAAGTCGAGGTGCCTAAAGTGGCAACCCAGACTCATCTGACGGTTGGTGGTGTAGAGCTTCCTGTAGCCGCATGGCGTTCGTACTTAAATATGGAACTAACCATTCCAATTTTCGCTGTCTCTTATACACATCTCCGAGCCCACGAGACC
+
CCBBCFBACCABGGGGFGGGGGGHHHHGGHHGHHHHHHHHHGCEFGGGGGGGHHHHHHHHHHHHHHHHHGGFGGHHGGGGGGHHHHHHHHHHHHHHFHHHHHHHGHHHFGHHHHGGGGFHHGHHHHHHHHEHFHHHGGCGFGEGG/</EF
@M02034:409:000000000-BFKT7:1:2109:27880:9528 1:N:0:24
AAAGTCGAGGTGCCTAAAGTGGCAACCCAGACTCTGCCTTCTGTTGGTGGTGTAGAGCTTCCTGTAGCCGCATGGCGTTCGTACTTAAATATGGAACTAACCATTCCAATTTTCGCTGTCTCTTATACACATCTCCGAGCCCACGAGACC
+
ABAABFABBBABGFGGCGGGFFEGFHFEDGHFHBHHHHFHFDFGHBGAFEEFGBEFFDGHHBGG5GGEFFFAEEHFEAEFGECECGGGHFFGGGEGHFGH@FHHFHHDGGFGFFG/EGEGFGGHGDFFDCFFG3FDA>DGCCHGFCF/A<
@M02034:409:000000000-BFKT7:1:2109:17322:9545 1:N:0:24
AAAGTCGAGGTGCCTAAAGTGGCAACCCAGACTAGGACGCCTGTTGGTGGTGTAGAGCTTCCTGTAGCCGCATGGCGTTCGTACTTAAATATGGAACTAACCATTCCAATTTTCGCTGTCTCTTATACACATCTCCGAGCCCACGAGACC
+
CCCCCFABCCCCGGGGGGGGGGGHHHHGGHHGHHFBGHGCGHHHHHGEFGEFGHHHHHHHHGHHHHHHHGGEGGHHGGGGGGHHHHHHHHHHHGHHGHHGHHGHHHGHFGHHHHGGGGGGHGHHHHHHHHHHHHHHGGGGGGHGGCFGFF
@M02034:409:000000000-BFKT7:1:2109:20231:9550 1:N:0:24
AAAGTCGAGGTGCCTAAAGTGGCAACCCAGACTACTTTGGTTGTTGGTGGTGTAGAGCTTCCTGTAGCCGCATGGCGTTCGTACTTAAATATGGAACTAACCATTCCAATTTTCGCTGTCTCTTATACACATCTCCGAGCC
+
BBBABDAABBBBGGGGFGGGGGGGGGFGGHHGG3EGHHHHHHGGHHHAFEAFGHHHHHHFHFHHHHHHHGGEGGHHGGGGGFFHHHHHHGBFHGBGGHFFHGGHHGEFGGHHHHGCEEEFHGHHHHFGFH2CGGFFDD//B
@M02034:409:000000000-BFKT7:1:2109:20250:9551 1:N:0:24
AAAGTCGAGGTGCCTAAAGTGGCAACCCAGACTACTTTGGTTGTTGGTGGTGTAGAGCTTCCTGTAGCCGCATGGCGTTCGTACTTAAATATGGAACTAACCATTCCAATTTTCGCTGTCTCTTATACACATCTCCGAGCCCACGAGACC
+
BBBBBFAADDABGGGGFGFGGGGGHHHGGHHGHHGHHHHHHGGFHHGEFGEFGGHHHHHHHHHHHHHGHGGGGGGHGGGGGEGHHHHHHFFHHHHFFHGHHHFFHHHGFGHHHHGGGGGFHHHHGHDFDGFHHGDFDFGGGEEGCGGGCF
@M02034:409:000000000-BFKT7:1:2109:12177:9552 1:N:0:24
AAAGTCGAGGTGCCTAAAGTGGCAACCCAGACTACTCTTTAGGTTGGTGGTGTAGAGCTTCCTGTAGCCGCATGGCGTTCGTACTTAAATATGGAACTAACCATTCCAATTTTCGCTGTCTCTTATACACATCTCCGAGCCCACGAGACC
+
CCBBCFBBCBBBGGGGGGGGGGGHHHHGGHHGHHHHHHHHHHHHGHGFGGFFGHHFHFHHHHHHHGHHHGGFGGHGGGGGGGHHHHHHHHHHHHHHHHHFHHHHGHHHHHHHHHGGGGGHHGHHHHHHFGFHFHHHG?@DGGHGGGGGDF
@M02034:409:000000000-BFKT7:1:2109:24404:9554 1:N:0:24
AAAGTCGAGGTGCCTAAAGTGGCAACCCAGACTCGGGAGCCGGTTGGTGGTGTAGAGCTTCCTGTAGCCGCATGGCGTTCGTACTTAAATATGGAACTAACCATTCCAATTTTCGCTGTCTCTTATACACATCTCCGAGCCCACGAGACC
+
BBBBBFAA?DABGGGCGGGGGGGHHHHGGHCGHHGGFFGGGGGGGEGEGGGFHHHHHHHHHHHHEGHHHGG?EFHHGGGGGGGHHHFFFHGHHH3FFH3BFFFGHHHHBFGHHGCDEGGHHFHHGHFHFHFHGG2FFFGFGGHGGGGDDG
@M02034:409:000000000-BFKT7:1:2109:20550:9562 1:N:0:24
AAAGTCGAGGTGCCTAAAGTGGCAACCCAGACTCAGTATCGTGTTGGTGGTGTAGAGCTTCCTGTAGCCGCATGGCGTTCGTACTTAAATATGGAACTAACCATTCCAATTTTCGCTGTCTCTTATACACATCTCCGAGCCCACGAGACC
+
BBBBBFBBBBBBGGGGGGGGGGGHHHHGGHHGHHHHFHHGGHHHHHGEFGEFHHHHHHHHHHHHHHHHHGGGGGHHFGGGGGFHHHHHHHHHHGGHGFFFHHGHHHGHGGHHHHGGGGGFHFHHHHHHHFFH2FGHGGCD/FHGCC?/EF
@M02034:409:000000000-BFKT7:1:2109:26093:9582 1:N:0:24
AAAGTCGAGGTGCCTAAAGTGGCAACCCAGACTAGGAAGAGGGTTGGTGGTGTAGAGCTTCCTGTAGCCGCATGGCGTTCGTACTTAAATATGGAACTAACCATTCCAATTTTCGCTGTCTCTTATACACATCTCCGAGCCCACGAGACC
+
CCCCCFCCCCBCGGGGGGGGGGGHGHHGGHHGHFFHHHHHHHGGHGGEGGGGHHGFGHGHEHHHFGGGHGGFFFHHGGGFGGHGHHHHBGGHGHBGHHHHGFFGHGHFHHHHHHGGGGGHHHHHHHGFHHGHCFFGDCGGGEHGG?FADF
@M02034:409:000000000-BFKT7:1:2109:9640:9600 1:N:0:24
AAAGTCGAGGTGCCTAAAGTGGCAACCCAGACTAGGCCGGGTGTTGGTGGTGTAGAGCTTCCTGTAGCCGCATGGCGTTCGTACTTAAATATGGAACTAACTATTCCAATTTTCGCTGTCTCTTATACACATCTCCGAGCCCACGAGACC
+
CCCCCFBCCCBCGGGGGGGGGGGHHHHGGHGGHHHGHHGGGGGGGHHGGGGGHHHHHGHHHHHHHHHHHGGEEGHHGGGFGGCGHHFBGGHHHH3GGGGHHHHHHHGFEFHHHHGGGGGGHHHHHHFGGHFHGHGFG?BCGGHGCCCEFG
@M02034:409:000000000-BFKT7:1:2109:12812:9600 1:N:0:24
AAAGTCGAGGTGCCTAAAGTGGCAACCCAGACTACTGGGCATGTTGGTGGTGTAGAGCTTCCTGTAGCCGCATGGCGTTCGTACTTAAATATGGAACTAACCATTCCAATTTTCGCTGTCTCTTATACACATCTCCGAGCCCACGAGACC
+
ABAABFBBBBBBGGGGGGGGGCFHHHHGGHFGFFGFHHHGFGHHHHHGGGFFGGHFGFFFGGGGBGHGHGGFGGHHGGGGGGGHHEFBGHHHFHFGHFBCFGGFFHFFHGHHHGGGGGEFGHGGGGE3FC2GFHDDECG/BF/FC<CAAA
@M02034:409:000000000-BFKT7:1:2109:20282:9602 1:N:0:24
AAAGTCGAGGTGCCTAAAGTGGCAACCCAGACTACGGTTAATGTTGGTGGTGTAGAGCTTCCTGTAGCCGCATGGCGTTCGTACTTAAATATGGAACTAACCATTCCAATTTTCGCTGTCTCTTATACACATTCCG
+
BABBBDAABDAA4GGGFGGAGGGHGGGEGHGGGG3EG2BB5DGAFE2BEEGF1AG5A5DG5GGGFFHDGEE0EEF10?EFFECGGHGGFFGFFFBB@GHFE03BFGGGHH3EG4EAFCE3GDEB4E2?F11B?DGF
@M02034:409:000000000-BFKT7:1:2109:4505:9604 1:N:0:24
AAAGTCGAGGTGCCTAAAGTGGCAACCCAGACTACGACGCGTGTTGGTGGTGTAGAGCTTCCTGTAGCCGCATGGCGTTCGTACTTAAATATGGAACTAACCATTCCAATTTTCGCTGTCTCTTATACACATCTCCAACCCCCCGA
+
BBBBBFBABBBBGGGGEDGGGGFHHHHGEHDGH33E2AEAF0EEGHHGGGGGHGHFGHHHHHHHHHHGGGG/EFHHGGGGGGHHHHEF3B4FGFD3?FFEGF3BGHHF4BFGHG@/F/EFFFGH2G2G2G222>D@1?1?C//>@C
@M02034:409:000000000-BFKT7:1:2109:6831:9607 1:N:0:24
AAAGTCGAGGTGCCTAAAGTGGCAACCCAGACTTAGCAGAGGGTTGGTGGTGTAGAGCTTCCTGTAGCCGCATGGCGTTCGTACTTAAATATGGAACTAACCATTCCAATTTTCGCTGTCTCTTATACACATCTCCGAGCCCACGAGACC
+
BBBBBFABBDAAGGGFCGGBAGFFHHHGDHGGHG5FFHHHAEEEGGCGGGFFFGHGBHHHHHHHHHGHHGGGGGHHGGGGGGHHHHEG3GGHHE3BFGHFFHHHHGHHEHHHGHFGGEEDGHHHHHHHBCFHHHFG/?BC?FHG?/AEGG
@M02034:409:000000000-BFKT7:1:2109:22438:9609 1:N:0:24
AAAGTCGAGGTGCCTAAAGTGGCAACCCAGACTAGT
+
1AAAAF?1DD>AAGBGFGGAAFAAAGF0BGC01ABD
@M02034:409:000000000-BFKT7:1:2109:14416:9612 1:N:0:24
AAAGTCGAGGTGCCTAAAGTGGCAACCCAGACTAGTGCTGGGGTTGGTGGTGTAGAGCTTCCTGTAGCCGCATGGCGTTCGTACTTAAATATGGAACTAACCATTCCAATTTTCGCTGTCTCTTATACACATCTCCGAGCCCACGAGACC
+
>AA?AFA3A@AAFGGGGGG6FGGHHHHGGGHGHHHHHCHHFG?AEEGGGGGGGHHGGHGHHHHHHHHHHGGEFGHGGAEEGGFHHHHHGH4GHFFFFGHFFHHHHHEHBGFHHFGGGGEFHHGHBGFH?FBGHFFFGCCCCC/?CGCECG
@M02034:409:000000000-BFKT7:1:2109:12690:9616 1:N:0:24
AAAGTCGAGGTGCCTAAAGTGGCAACCCAGACTAGTTTTTCGGTTGGTGGTGTAGAGCTTCCTGTAGCCGCATGGCGTTCGTACTTAAATATGGAACTAACCATTCCAATTTTCGCTGTCTCTTATACACATCTCCGAGCCCACGAGACC
+
BBBBBFBBBBABGGGGGFGGGGGHHHHGDHHGHHHHHHHGHGGFFGGEGGEFGHHHHHHHHHHHHHHGHGGGGGHHGGGGGGHHHHHGHHGHHFFFHHHHHHHHHHHHHHHHHHGGGGGGHHHHHHHFFHFHFHHHGGGGGGHGGGGGGG
@M02034:409:000000000-BFKT7:1:2109:12261:9625 1:N:0:24
AAAGTCGAGGTGCCTAAAGTGGCAACCCAGACTTGGAGGGAGGTTGGTGGTGTAGAGCTTCCTGTAGCCGCATGGCGTTCGTACTTAAATATGGAACTAACCATTCCAATTTTCGCTGTCTCTTATACACATCTCCGAGCCCAC
+
A>A1ABAA1@>AGGDF1FBGGGGFGHHGC0A0GHBC1EEE/BEGHHGGG?EEB1FGFHAG1GGFF2D2@EG/?E>0>EECEEHEGGG1GGHFHH111F1B101BD2GBBB1FH2@/???D2FGGFG2B>11B@FG1</B?C<?F
@M02034:409:000000000-BFKT7:1:2109:16149:9630 1:N:0:24
AAAGTCGAGGTGCCTAAAGTGGCAACCCAGACT
+
CCCCCFCBBCBCGGGGGGGGGGGHHGHGGHHGH
@M02034:409:000000000-BFKT7:1:2109:13072:9635 1:N:0:24
AAAGTCGAGGTGCCTAAAGTGGCAACCCAGACTCAGAAGAGGGTTGGTGGTGTAGAGCTTCCTGTAGCCGCATGGCGTTCGTACTTAAATATGGAACTAACCATTCCAATTTTCGCTGTCTCTTATACACATCTCCGAGCCCACGAGACC
+
BBBBBFAABBBBGGGDFGGGGGGHGHHGGHGGHHFHCFFFHHGEGGGGGGEEFFHHHHHHHHHHFHFHHGGGGGHHGGGGGGHHHHEH3FFHHEHGGFGGHHHHHHHHHHHHHFGGG?GHHFHHBHHHHHGHHHGGGCCGGG/F@DC<AF
@M02034:409:000000000-BFKT7:1:2109:18992:9636 1:N:0:24
AAAGTCGAGGTGCCTAAAGTGGCAACCCAGACTGCTGTGACGGTTGGTGGTGTAGAGCTTCCTGTAGCCGCATGGCGTTCGTACTTAAATATGGAACTAACCATTCCAATTTTCGCTGTCTCTTATACACATCTCCGAGCCCACGAGACC
+
BCBBBFABCCCCGGGGGGGGGGGHHHHGGGHGHHHHFHGHHGGGGGGEFEFFHHHFHHHHHFHHFHHGHGGEGGHGGGGGGGHHHHGHHHFHHEGFHHGHHHFHHHHGGHHHHHGGGGFHGHHHHHHGHHFHHHHGGGCCDGECC?//<C
@M02034:409:000000000-BFKT7:1:2109:25477:9640 1:N:0:24
AAAGTCGAGGTGCCTAAAGTGGCAACCCAGACTGGGCCGGGGGTTGGTGGTGTAGAGCTTCCTGTAGCCGCATGGCGTTCGTACTTAAATATGGAACTAACCATTCCAATTTTCGCTGTCTCTTATACACATCTCCGAGCCCACGAGACC
+
CCCCCFBBCBCCGFGGGGGGGGGHHHHGGHHGHHHHGHGGGGGGGGGEFGFFHHHHHHHHHHHHHHHGHGGGGGHGGGGFGGHHHHFGHHGHHHHHGHGFGHFHHHFHHHHHHHGGGGGHHHHHHHHHGHHHHGFGE?FCFGHGGGCFGG
@M02034:409:000000000-BFKT7:1:2109:12275:9640 1:N:0:24
AAAGTCGAGGTGCCTAAAGTGGCAACCCAGACTTGGAGGGAGGTTGGTGGTGTAGAGCTTCCTGTAGCCGCATGGCGTTCGTACTTAAATATGGAACTAACCATTCCAATTTTCGCTGTCTCTTATACACATCTCCGAGCCCACGAGACC
+
1>AAAFAADDAA1G1DGGFGGGGGFHHCGEHFHHHFGHE??EGGGHCGGGAFBBGFFGHHHGHHFFHFFEEGGGHHGGGGEGFHHHHHFFBFGF1BGGFHHHHHFHHHHHFGHHGGGFGEFHHFFHGFFGEHHHHFC/<B/F/</@CCEG
@M02034:409:000000000-BFKT7:1:2109:25040:9643 1:N:0:24
AAAGTCGAGGTGCCTAAAGTGGCAACCCAGACTCATACTGAGGTTGGTGGTGTAGAGCTTCCTGTAGCCGCATGGCGTTCGTACTTAAATATGGAACTAACCATTCCAATTTTCGCTGTCTCTTATACACATCTCCGAGCCCACGAGACC
+
BBABBFAABBBBFGGGGGGGGGGHHHHGGGHGHHHHFHGHEFFHHHFGFGEFHFHHHHHHHHHHHGHGHGGEFGGFGGGGGGHHHHHFHGGHHHFGGGFGHHDFHGFGHGHHHGGGGEE3GHGHFGHGGHGGHGGFDC/CGGHGGGGDGG
@M02034:409:000000000-BFKT7:1:2109:13090:9651 1:N:0:24
AAAGTCGAGGTGCCTAAAGTGGCAACCCAGACTCAGAAGAGGGTTGGTGGTGTAGAGCTTCCTGTAGCCGCATGGCGTTCGTACTTAAATATGGAACTAACCATTCCAATTTTCGCTGTCTCTTATACACATCTCCGAGCCCACGAGACC
+
AAAABFAADBAAGGF5EGGGGGGFHFHGGHHGGHHHGHHHHHGBBAEAFGEFGHHFHHHHHGHHGHHHHGGEEFHHGGGGEGCHGHGHHHGHHHFHGHFGHH3FGHFDGGHHHHGGGGAGHHGHGGHDFEHFBGDFD//BCCGG/ACDGA
@M02034:409:000000000-BFKT7:1:2109:23740:9661 1:N:0:24
AAAGTCGAGGTGCCTAAAGTGGCAACCCAGACTAGGTGGTGTGTTGGTGGTGTAGAGCTTCCTGTAGCCGCATGGCGTTCGTACTTAAATATGGAACTAACCATTCCAATTTTCGCTGTCTCTTATACACATCTCCGAGCCCACGAGACC
+
BBBBBFAADBBBGGGGFFGEGGGHHHHGGHHGHHHHFGFAFGEHGHHGGDFFGGHFHHGHHHHHHHHHHGGFEGHHGGGGGGHHHHHGHGEHHHHFFHFHHHFHHHGHHHHHHHGGGGGGHGHHHHHGGHHHFGGGDCGGGGHGC/A?AF
@M02034:409:000000000-BFKT7:1:2109:12200:9662 1:N:0:24
AAAGTCGAGGTGCCTAAAGTGGCAACCCAGACTAATAATAAGGTTGGTGGTGTAGAGCTTCCTGTAGCCGCATGGCGTTCGTACTTAAATATGGAACTAACCATTCCAATTTTCGCTGTCTCTTATACACATCCCGAGCCCACGAGACCA
+
BCCCCFBCBCCCGGGGGGGGGGGHHHHGGGHGHHHHHHHHFHHHHHGGGGEFHHHHHHHHHGHHGHHHGGGEGGHHGGGGGGHHHHHHHHHHHHFFHHHHHHGHHHHHGHHHHHGGGGGGGGHHHHHHHHHHHGHGGGGFGHGGCGGGGF
@M02034:409:000000000-BFKT7:1:2109:9320:9666 1:N:0:24
AAAGTCGAGGTGCCTAAAGTGGCAACCCAGACTAATAATGGTGTTGGTGGTGTAGAGCTTCCTGTAGCCGCATGGCGTTCGTACTTAAATATGGAACTAACCATTCCAATTTTCGCTGTCTCTTATACACATCTCCGAGCCCACGAGACC
+
BBBBAFAABBBBGGGGBDGGGGGHHHHGGAGGHDDGG5D5BGFHFHEEGGGFHHHHHHHHHHHHHHHHHGGGGGHHGGGGGGHHHHHGHHHHHBDFGGEGHHHHHHGHGHHHHHGFGDGFHGHHFGGGBCBHGHFDD@C?DFGF/C@EGA
@M02034:409:000000000-BFKT7:1:2109:26923:9669 1:N:0:24
AAAGTCGAGGTGCCTAAAGTGGCAACCCAGACTTCGATTTGGGTTGGTGGTGTAGAGCTTCCTGTAGCCGCATGGCGTTCGTACTTAAATATGGAACTAACCATTCCAATTTTCGCTGTCTCTTATACACATCTCCGAGCCCACGAGACC
+
BBBBBFBAB@ABGGGFGGGGGGGHFHHGGHHGHHHGGHHGHHGGGGGGGGEFHHHHGHHHHHHHHHHHHGGGGGHHGGGGGGFHHHGGHHHHHHGHEGGGHHGHHHGHHGHHHHGGGGGHHHGHFHGGFGHHHHH?E?/BDFHGGGGEGG
@M02034:409:000000000-BFKT7:1:2109:14190:9675 1:N:0:24
AAAGTCGAGGTGCCTAAAGTGGCAACCCAGACTGCGCATAAGGTTG
+
BCCCBFBBCBCCGGGGGGGGGGGHHHHGGHHGHFFA2AEE55GHDG
@M02034:409:000000000-BFKT7:1:2109:15636:9676 1:N:0:24
AAAGTCGAGGTGCCTAAAGTGGCAACCCAGACTGCTTTTTTTGTTGGTGGTGTAGAGCTTCCTGTAGCCGCATGGCGTTCGTACTTAAATATGGAACTAACCATTCCAATTTTCGCTGTCTCTTATACACATCTCCGAGCCCACGAGACC
+
A3>ABFAADBAAGGGGGGGFGBFG4FFEFHDEHHFFHHCHGEAHH1AAAEAFG3A5D53BFBGH@GFGHDE>?EGGEEGEEE1ACFDB3F?4FE33FCHBFFHGHHH44FFHH4<<??<BBDFG1F??GFFFHFH1C/BCGGHGGCCCDC
@M02034:409:000000000-BFKT7:1:2109:11923:9681 1:N:0:24
AAAGTCGAGGTGCCTAAAGTGGCAACCCAGACTACTTATGAGGTTGGTGGTGTAGAGCTTCCTGTAGCCGCATGGCGTTCGTACTTAAATATGGAACTAACCATTCCAATTTTCGCTTCTCTTATACACATCTCCGAGCCCACGAGACCA
+
CCCCCFABCCCCGGGGGGGGGGGHHHHGGHHGHHHHHHHHGHHHGHGGGGEFHHHHHHHHHHHHHHHHHGGGGGHHGGGGGGHHHHHFHHHHHHHHHHGHHHHHHHHHHHHHHGGGGHGHHHHHHHGHGHHHHHHGGGGGGHGGGGGGGF
@M02034:409:000000000-BFKT7:1:2109:19684:9683 1:N:0:24
AAAGTCGAGGTGCCTAAAGTGGCAACCCAGACTCCGAAGTAGGTTGGTGGTGTAGAGCTTCCTGTAGCCGCATGGCGTTCGTACTTAAATATGGAACTAACCATTCCAATTTTCGCTGTCTCTTATACACATCTCCGAGCCCACGAGA
+
BBBBBFABDDBBGGGGGFGBAEFFGHGG2BFDFFFF2EGFHCBGFCEEAEEBGEF5E5GHGBGDGHHHFGG0EEHFGFEFGAGHHHHEDGGHFGF3?GDGHFHHHHFFFHHHHHGGG/<GFHGHFFFHHGHFHHGDECC?DEEEC//A
@M02034:409:000000000-BFKT7:1:2109:15618:9688 1:N:0:24
AAAGTCGAGGTGCCTAAAGTGGCAACCCAGACTGCTTTTTTTGTTGG
+
BBBBBFABB@ABGGGGGGGGGGFHHHHGGFGGHH3F55BAAAEFFFE
@M02034:409:000000000-BFKT7:1:2109:26997:9689 1:N:0:24
AAAGTCGAGGTGCCTAAAGTGGCAACCCAGACTTCGACGCCGGTTGGTGGTGTAGAGCTTCCTGTAGCCGCATGGCGTTCGTACTTAAATATGGAACTAACCATTCCAATTTTCGCTGTCTCTTATACACATCTCCGAGCCCACGAGACC
+
BBBBBFAABBBBGGGGGGGGGGGHHHHGGHGGHGHGGGFGGGGGEGCEFGEGHHHFFGHHHHGHGGHHHGGGGGHGGEGFGFFHHHFGHHGHHGHHHHHHHHHHHGHFBFGHHHGCFDGFHHHHHHHHHHHHHHGFGDFCDGHGGGC.EG
@M02034:409:000000000-BFKT7:1:2109:13413:9693 1:N:0:24
AAAGTCGAGGTGCCTAAAGTGGCAACCCAGACTGAGCAGATGGTTGGTGGTGTAGAGCTTCCTGTAGCCGCATGGCGTTCGTACTTAAATATGGAACTAACCATTCCAATTTTCGCTGTCTCTTATACACATCTCCGAGCCCACGAGACC
+
BBBBBFAABDBBGGGGFFGGGGGHHHHGGHHGHFFBFFH3GGHFGGGFFGGFHHHHHHHHHHHHHHGHHGGGGGHHGGGGGGGHHHGHHHHHHGHHGHGHHGGHHHGEGGHHHHGGGGGHHGHHGHHHHHGHGHHHGGCGGGHGGGGGGG
@M02034:409:000000000-BFKT7:1:2109:16239:9693 1:N:0:24
AAAGTCGAGGTGCCTAAAGTGGCAACCCAGACTCAGTCGCCGGTTGGTGGTGTAGAGCTTCCTGTAGCCGCATGGCGTTCGTACTTAAATATGGAACTAACCATTCCAATTTTCGCTGTCTCTTATACACATCTCCG
+
AAAAADAA@DAAGGGB1B1GBGAFHHHGCCGFHHGHHHGG//AEECEEFGGGHEGHHHGHGFHHFBFFHGE>EEHHGGCFGEGHHHFGGFFHFB1>FGFHF0FGHGE>>F1F>2BAFFCFBFHHFHHBGFGHHHH1<
@M02034:409:000000000-BFKT7:1:2109:26248:9695 1:N:0:24
AAAGTCGAGGTGCCTAAAGTGGCAACCCAGACTAGGGATCCTGTTGGTGGTGTAGAGCTTCCTGTAGCCGCATGGCGTTCGTACTTAAATATGGAACTAACCATTCCAATTTTCGCTGTCTCTTATACACATCTCCGAGCCCACGAGACC
+
BBBBBFBABBBBGGGGBGGGGGGHHHHGGHHGHHHHHHHGHHHHHHHEFGGGHHHGHGHHHHHHHHHHHGGGFGGHGGGGGGHHHHGH3GHHHHFDGHHFHHFHHHHHGGHHHHGGGGGHHHHHGGHHGHFHGHFDF?CFCGHGCCGADG
@M02034:409:000000000-BFKT7:1:2109:9488:9707 1:N:0:24
AAAGTCGAGGTGCCTAAAGTGGCAACCCAGACTGGGGGGGGGGTTGGTGGTGTAGAGCTTCCTGTAGCCGCATGGCGTTCGTACTTAAATATGGAACTAACTAT
+
>AAA>DAAB@AAFFGDGEGGGGDHHHHGGAGGHFEDCF/CF?FBBF?:9AA:AFF/B/BFFFFFFBFFFFF-DDF?-A@EFAFEFFBFEFFFFFFFFFFFB//;
@M02034:409:000000000-BFKT7:1:2109:22032:9715 1:N:0:24
AAAGTCGAGGTGCCTAAAGTGGCAACCCAGACTTCTAGGAAGGTTGGTGGTGTAGAGCTTCCTGTAGCCGCATGGCGTTCGTACTTAAATATGGAACTAACCATTCCAATTTTCGCTGTCTCTTATACACATCTCCGAGCCCACGA
+
BBBBBFBBBBBBGGGGFGGGGFGHGGHGGHAFFH5GB5GFAFEB3FEEFDAFA3GBG5BGBBEGF5F53EE0EEC1EBEFEEB1FHFFBDFFG3E3FGFG3?3FFBGB4FFHG?@EE??B44FDBBGBD2?GFGHFFFDCGCG//C
@M02034:409:000000000-BFKT7:1:2109:17136:9715 1:N:0:24
AAAGTCGAGGTGCCTAAAGTGGCAACCCAGACTAAGTAGGCGGCTGGTGGTGTAGAGCTTCCTGTAGCCGCATGGCGTTCGTACTTAAATATGGAACTAACCATTCCAATTTTCGCTGTCTCTTATACACATCTCCGAGCCCACGAGACC
+
CCCCCFBCCCBCGGGGGGGGGGGHHHHGGHHGHFGHHHHHHGG0AFGHHGGGHHHHHHHHHHHHHHHHHGGEEGHHGGGGGGHHHHGGHHHHHHHHHHFHHHHHHHGHFGHHHFGDGGGHHGHHGHGHHHHHHHFFGDCFGGHGGCGGGG
@M02034:409:000000000-BFKT7:1:2109:18580:9718 1:N:0:24
AAAGTCGAGGTGCCTAAAGTGGCAACCCAGACTCAGCCTTCGGTTGGTGGTGTAGAGCTTCCTGTAGCCGCATG
+
BBBBBDA33DAAGGGG4BGGGFGHHHGGGCHGGF33BFFF32AFE20AAAECAAF5DGHEDFGHH5E5DAE>EE
@M02034:409:000000000-BFKT7:1:2109:5207:9721 1:N:0:24
AAAGTCGAGGTGCCTAAAGTGGCAACCCAGA
+
CCCCCFBADBBCGGGGGGGGGGGHHHHGGHG
@M02034:409:000000000-BFKT7:1:2109:7265:9726 1:N:0:24
AAAGTCGAGGTGCCTAAAGTGGCAACCCAGACTAAGAAGAAGGTTGGTGGTGTAGAGCTTCCTGTAGCCGCATGGCGTTCGTACTTAAATATGGAACTAACCATTCCAATTTTCGCTGTCTCTTATACA
+
AA>1>DAADD1>EGGDGBFAAGCCEHHGEHGAFD11FGHF0B0GHF/A/EGGGHHEEHHHGCGHGHHGFGGEFGHGEEEEAEFCEEFB1FGGGGGB1FHGHHHGDFEGDFGHHFE/?EEGDBEGHHHDG
@M02034:409:000000000-BFKT7:1:2109:18596:9727 1:N:0:24
AAAGTCGAGGTGCCTAAAGTGGCAACCCAGACTCCGCCTTAGGTTGGTGGTGTAGAGCTTCCTGTAGCCGCATGGCGTTCGTACTTAAATATGGAACTAACCATTCCAATTTTCG
+
BBBBBFABBBBBGGGGGGGGGGGHHHHGGHHGHC322AE?FDGHHFAFE1FCF3F5FEFFAFGHHGF5FEE0FGF1EEGG?E2FGHHGBGH4FF33FGHHEG3BBH444BF?F4<
@M02034:409:000000000-BFKT7:1:2109:28047:9730 1:N:0:24
AAAGTCGAGGTGCCTAAAGTGGCAACCCAGACTGTTTGGGTGGTTGGTGGTGTAGAGCTTCCTGTAGCCGCATGGCGTTCGTACTTAAATATGGAACTAACCATTCCAATTTTCGCTGTCTCTTATACACATCTCCGAGCCCACGAGACC
+
A?AABBAABDAAGFGGBAEGGCEGHHFEA2FFB3FDHFFE22AAABEFFGAFEGHHHHHHHHGFHFHFHGG@EEGG?EECE?BFFHEFGGGGHF33FBFHHHFH3B?4GFGFFHGGFG/DGHHGFBG22F1GHHBFF/@/A/FE?//<AA
@M02034:409:000000000-BFKT7:1:2109:4973:9736 1:N:0:24
AAAGTCGAGGTGCCTAAAGTGGCAACCCAGACTCATAATCCTGTTGGTGGTGTAGAGCTTCCTGTAGCCGCATGGCGTTCGTACTTAAATATGGAACTAACCATTCCAATGTTCGCTGTCTCTTATACACATCTCCGAGCCCACGAGACC
+
AABAADAA?>ABGGGGGGGGGGFHHHHGGHGGHHGHGHHHHHHHHHHFGGEGHHHHGFHHHHHHHHHGHFGEEGHGGGGFEEHGHHHGHHGHHGFHHFHGHFDFBBFFDFFBGFEEGDGFHFGHBHHGGGHHHGF?DD//CFHEGGG/<?
@M02034:409:000000000-BFKT7:1:2109:13934:9738 1:N:0:24
AAAGTCGAGGTGCCTAAAGTGGCAACCCAGACTAAGAATAAGGTTGGTGGTGTAGAGCTTCCTGTAGCCGCATGGCGTTCGTACTTAAATATGGAACTAACCATTCCAATTTTCGCTGTCTCTTATACACATCTCCGAGCCCACGAGACC
+
BCCCAFABBCBCGGGGGGFBGGGGHHHGGHHGHHHGHBFFGHHEGHGGFGEFHGHEHHHHHHHGHHHGHGGGGGHHFGGGGFHHHHGBHHHGHGDGFGFEHHHHHHGHHHGHHFFGGGEFHHHEHHHHGF2GGGGHGGGGGGGGGGGGGE
@M02034:409:000000000-BFKT7:1:2109:4605:9747 1:N:0:24
AAAGTCGAGGTGCCTAAAGTGGCAACCCAGACTAATTAGGATGTTGGTGGTGTAGAGCTTCCTGTAGCCGCATGGCGTTCGTACTTAAATATGGAACTAACCATTCCAATTTTCGCTGTCTCTTATACACATCTCCGAGCCCACGAGACC
+
BBBBBFBBBBBBGGGGGCGGGGGHHHHGGHGGHHHHHHHHFHHHHHHGGGGFHHHDGHHHHHHHHHHHHGGFGGHHGGGGGGHHHHHHHHHHHGHGHHFFHHGHGHHHHHHHHHGGGGGGHFHHHHHGHFHHFHHG?FCGGGGGGGGFGG
@M02034:409:000000000-BFKT7:1:2109:4977:9753 1:N:0:24
AAAGTCGAGGTGCCTAAAGTGGCAACCCAGACTCATAATCCTGTTGGTGGTGTAGAGCTTCCTGTAGCCGCATGGCGTTCGTACTTAAATATGGAACTAACCATTCCAATGTTCGCTGTCTCTTATACACATCTCCGAGCCCACGAGACC
+
CCCCCFABBDBBGGGGGGGGGGGHHHHGGHHGHHHHHHHHHHHHHHHGGGGGHHHHHHHHHHHHHHHHHGGEGGHHGGGGGGFHHHHHFHGHHGHHHHHHHHFHHHGHHGGGHHGGGGGHHHHHHHHHFHHHGHGHCDGGGGHGC/DGGG
@M02034:409:000000000-BFKT7:1:2109:11093:9760 1:N:0:24
AAAGTCGAGGTGCCTAAAGTGGCAACCCAGACTGAGTGTAAGGTTGGTGGTGTAGAGCTTCCTGTAGCCGCATGGCGTTCGTACTTAAATATGGAACTAACCATTCCAATTTTCGCTGTCTCTTATACACATCTCCGAGCCCACGAGACC
+
CCCCCFCBCCCCGGGGGGGGGGGHHHHGGHHGHHHHFHHHGGHGGHGGGGGGGHHHHHHGHHHHHHHHHGGGGGHHGGGGGGHHHHHHHHHHHHHHGHFGHHHHHHGHGGHHHHGEGGGHHHHHHHHHHHGHHHFHGCDGGGHGCGGGGF
@M02034:409:000000000-BFKT7:1:2109:26223:9766 1:N:0:24
AAAGTCGAGGTGCCTAAAGTGGCAACCCAGACTTCGAAGCATGTTGGTGGTGTAGAGCTTCCTGTAGCCGCATGGCGTTCGTACTTAAATATGGAACTAACCATTCCAATTTTCGCTGTCTCTTATACACATCTCCGAGCCCACGAGACC
+
CCCCCFBABBCCGGGGGGGGGGGHHHHGGHHGHHHGAFFGFFHHHHHEGGGGHHHGGGHHGHHHHHHGHFGEEGHGGGGGGGHHHHHHEGGHHHFFHHHHHF3FHGHHFGHHHHGGGFGHHHHHFHHHHGHHHHHHGBCCDGHGGGG?EF
@M02034:409:000000000-BFKT7:1:2109:5918:9769 1:N:0:24
AAAGTCGAGGTGCCTAAAGTGGCAACCCAGACTCGTGCGTGTGTTGGTGGTGTAGAGCTTCCTGTAGCCGCATGGCGTTCGTACTTAAATATGGAACTAACCATTCCAATTTTCGCTGTCTCTTATACACATCTCCGAGCCCACGAGACC
+
CCCCCFBBCCBBGGGGGGGGGGGHHHHGGHHGHHGHHGGFEGHHHHHGGGEFHFHHHHHHHHHHHGHGHGGGGGHHGGGGGGHHHHGHHHGHHHFGHHHHHHHHHHHHHHHHHHGGGGGHHGHHHHGHHHHHHHGHGGGGGGHGGFG?FG
@M02034:409:000000000-BFKT7:1:2109:17613:9771 1:N:0:24
AAAGTCGAGGTGCCTAAAGTGGCAACCCAGACTCAGAGTGGGGTTGGTGGTGTAGAGCTTCCTGTAGCCGCATGGCGTTCGTACTTAAATATGGAACTAACCATTCCAATTTTCGCTGTCTCTTATACACATCTCCGAGCCCACGAGACC
+
ABBCBFCCBCCCGGGGGGGGGGGHHHHGGHHGHHHHHHHHGGGGGGGGGGGGHHHFGFHHFHHHHHHGHGGEGGHHGGGGGGHHHHHGHHHHHHGHHHHHHHFHHGHFBGHHHHGGGCGHHHHHHHGHHHHHHGHFGF@CGGHGGGGGGG
@M02034:409:000000000-BFKT7:1:2109:13505:9775 1:N:0:24
AAAGTCGAGGTGCCTAAAGTGGCAACCCAGACTCCTCCGCCTGTTGGTGGTGTAGAGCTTCCTGTAGCCGCATGGCGTTCGTACTTAAATATGGAACTAACCATTCCAATTTTCGCTGTCTCTTATACACATCTCCGAGCCCACGAGACC
+
CCCCCFBCCCCCGGGGGGGGGGGHHHHGGHHGHGHHHF2EAEHHHHEGF?EEFGGABAGGDGHHHGHGFGGEEGC1>EEGGE2GEFHHFGHFGH33FGHHCB?BFFFDDFGHHHEGGFEG4FGHFGFHHFEGHHHFGC?BDGHEFGFEGA
@M02034:409:000000000-BFKT7:1:2109:21726:9775 1:N:0:24
AAAGTCGAGGTGCCTAAAGTGGCAACCCAGACTGTTGCGCAGGTTGGTGGTGTAGAGCTTCCTGTAGCCGCATGGCGTTCGTACTTAAATATGGAACTAACCATTCCAATTTTCGCTGTCTCTTATACACACTCCGAGCCCACGAGACC
+
BBBBBFBBBDBBGGGGFGGGGGGHGHHGGHHGHHHHHHGGGGGAGHGEGGEFHHHFHHHHHHHHHHHHHGGGGGHGGGGGGEGHHHHHHHHHHGHGHHHHHHHHHHHHHHHHHHGGGF<GHFHHHHHHHHHGHHHGBDGGFHGCCG.CF
@M02034:409:000000000-BFKT7:1:2109:20099:9775 1:N:0:24
AAAGTCGAGGTGCCTAAAGTGGCAACCCGGACTTATTCTTATGTTGGTGGTGTAGAGCTTCCTGTAGCCGCATGGCGTTCGTACTTAAATATGGAACTAACCATTCCAATTTTCGCTGTCTCTTATACACATCTCCGAGCCCACGAGACC
+
BBBBBFBBBBBBGGGGBGDGGGGHHHHGEGG?EFHGHHHG5FGGFHAEEGGGFDHFHHHHGHHHHHGFHGGGGGHHGGGGGGHHHHHGGHHHHEEBGFGHGHFHGHGHEFHHHHGGGEEEGEGHFHH3FGFHFGFFD@/<CFGGCC@EDE
@M02034:409:000000000-BFKT7:1:2109:22351:9786 1:N:0:24
AAAGTCGAGGTGCCTAAAGTGGCAACCCAGACTTGGCCTTGGGTTG
+
CCCCCFBBCCBBGGGGGGGGGGGHHHHGGHHGH53FG3F3F3FF2E
@M02034:409:000000000-BFKT7:1:2109:14296:9788 1:N:0:24
AAAGTCGAGGTGCCTAAAGTGGCAACCCAGACGATTGGTTTGGTTA
+
CCCCCFCCCCCCGGGGGGGGFGGHHHHGGHH222BFFHH22AFGA5
@M02034:409:000000000-BFKT7:1:2109:4568:9791 1:N:0:24
AAAGTCGAGGTGCCTAAAGTGGCAACCCAGACTCGTATGCAGGTTGGTGGTGTAGAGCTTCCTGTAGCCGCATGGCGTTCGTACTTAAATATGGAACTAACCATTCCAATTTTCGCTGTCTCTATACACATCTCCGAGCCCACGAGACCA
+
CCCCCFBCCCBCGGGGGGGGGGGHHHHGGHHDGHEHGBFGFHHHHHGEFEGFEFH5FGHHGHHHHHHEGGGEEGH1EGGGGEFHHHHHBGHHHGD3FHHGFEBGGFHGHHHHHHFDFEEGHHHDGGHHHGHGHHHGGGGGGGGGDGGDF?
@M02034:409:000000000-BFKT7:1:2109:27851:9793 1:N:0:24
AAAGTCGAGGTGCCTAAAGTGGCAACCCAGACTCGTCCGACTGTTGGTGGTGTAGAGCTTCCTGTAGCCGCATGGCGTTCGTACTTAAATATGGAACTAACCATTCCAATTTTCGCTGTCTCTTATACACATCTCCGAGCCCACGAGACC
+
BBBABFBBBBABGGGG4GGBGFFGFGHEGGHGH322AE222AEGHGHGGGEFHHFFGHFHGFHGHHHHHGGGDGHHGGGGGEFHFHFGHGGHHHFFHHHFHHFHHHHGHHHHHHGGGGEHHHHHDGFGGGHFFGHHGCDDCGHGGC?AEF
@M02034:409:000000000-BFKT7:1:2109:4741:9796 1:N:0:24
AAAGTCGAGGTGCCTAAAGTGGCAACCCAGACTGGTCGGTATGTTGGTGGTGTAGAGCTTCCTGTAGCCGCATGGCGTTCGTACTTAAATATGGAACTAACCATTCCAATTTTCGCTGTCTCTTATACACATCTCCGAGCCCACGAGACC
+
BCBCCFBCBBAAGGGGFGGGGGGHHHHGGHGGHHGFGGGEGFHHHHEEFGEFGHHHHHHHHHHHGHHHHGGGGGHHGEGGGFHHHHHGHHHHHHFFHHGHHHGHHHHHHHHHHGGGGGGHHHHHGHHHGHHHHHGFGCGGGGHGGGGGGF
@M02034:409:000000000-BFKT7:1:2109:4722:9796 1:N:0:24
AAAGTCGAGGTGCCTAAAGTGGCAACCCAGACTGGTCGGTATGTTGGTGGTGTAGAGCTTCCTGTAGCCGCATGGCGTTCGTACTTAAATATGGAACTAACCATTCCAATTTTCGCTGTCTCTTATACACATCTCCGAGCCCACGAGACC
+
BBBBBDAABBBBGGGGGGGGGGGGHHGGGHCCGFHHFGCEFFFGDGHGGGGGHFG5FFFGGHHHHGHDGFG0EEF1EFGFDFEFFHHFGGFGFG3BEGHHC?BFGEHBFFEHG4E/E?E3B3BG?F?BGCGFHFFBCC//BACACGF/?<
@M02034:409:000000000-BFKT7:1:2109:11409:9798 1:N:0:24
AAAGTCGAGGTGCCTAAAGTGGCAACCCAGACTATGTTTGGGGTTGGTGGTGTAGAGCTTCCTGTAGCCGCATGGCGTTCGTACTTAAATATGGAACTAACCATTCCAATTTTCGCTGTCTCTTATACACATCTCCGAGCCCACGAGACC
+
BAABBFBBBBABGGGGGGGFGGGHHHHGGHHGHCHHGHGGGGGEGGGEFGEFGHGHHHHHHGHHGHHBGGGGGGHHGGGGGGFHHHHHHHHHHGGHBGFGHHHHHHHGBGFHHHEEGGGGHHHHFHHHGHHHHE2GGBBDFGAFFGGDFG
@M02034:409:000000000-BFKT7:1:2109:10917:9799 1:N:0:24
AAAGTCGAGGTGCCTAAAGTGGCAACCCAGACTACGCCGCATGTTGGTGGTGTAGAGCTTCCTGTAGCCGCATGGCGTTCGTACTTAAATATGGAACTAACCATTCCAATTTTCGCTGTCTCTTATACACATCTCCGAGCCCACGAGACC
+
BCCCCFCCCCCCGGGGGGGGGGGHHHHGGHHGGHHGGGGGGGGHHHGGGGFFGHHFHHHHHGHHHHHHHGGEGGHHGFGGGGHHHHHHHHHHHGGGFFHHHHHHHHGHFGHHHHGGGGGHHHHHHHHHGHHHGHHGGBCGGEHGGCCDFG
@M02034:409:000000000-BFKT7:1:2109:16033:9801 1:N:0:24
AAAGTCGAGGTGCCTAAAGTGGCAACCCAGACTCCGTTTCCGGTTGGTGGTGTAGAGCTTCCTGTAGCCGCATGGCGTTCGTACTTAAATATGGAACTAACCATTCCAATTTTCGCTGTCTCTTATACACATCTCCGAGCCCCGAGACCA
+
BBBBBFBBBBBBGGGGGGGGGGGHHHHGGHHGHHHGHHHHHGGGGGCFGGGFHHHHHHHHHHHHHHHHHGGGGGHHGGGGGGHHHHHHGHHHHGGHHHHGHHGHHHHHGHHHHHGGGGGHGHHHHFHHFFHHHHHGD/BCGGGG@DGGFG
@M02034:409:000000000-BFKT7:1:2109:28293:9809 1:N:0:24
AAAGTCGAGGTGCCTAAAGTGGCAACCCAGACTCCGTCTCCTGTTGGTGGTGTAGAGCTTCCTGTAGCCGCATGGCGTTCGTACTTAAATATGGAACTAACCATTCCAATTTTCGCTGTCTCTTATACACATCTCCGAGCCCACGAGACC
+
BCCCBFABCCCCGGGGGGGGGGGHHHHGGHHGHFB22BFFGFHHHHHGFGGFGHHHGBGHHHHHGFGGGGGEEGHFEGGGGGHHHHHHHHHHHHEFFGHGHHFGGHGHHHHHHHGGGGFFFGHFFHHHHHHHHGHDF@CCCGHGGCCFD?
@M02034:409:000000000-BFKT7:1:2109:28275:9811 1:N:0:24
AAAGTCGAGGTGCCTAAAGTGGCAACCCAGACTCCGTCTCCTGTTGGTGGTGTAGAGCTTCCTGTAGCCGCATGGCGTTCGTACTTAAATATGGAACTAACCATTCCAATTTTCGCTGTCTCTTATACACATCTCCGAGCCCACGA
+
>AA3AB3>A2AAGGFG4DGFCFF4GCGE2ABFFHFG2FGGHHHHH3AAFGEFHFGGHGHHFFGFHFFFHEEEGGHHCGGGGF2?FFFGBHDGHBEG3CFCGCFGEGHD?FHHHGGEEEEB44FGFFEB?B1F11BGD/@/@FEF/@
@M02034:409:000000000-BFKT7:1:2109:5951:9813 1:N:0:24
AAAGTCGAGGTGCCTAAAGTGGCAACCCAGACTGCGATTGTGGTTGGTGGTGTAGAGCTTCCTGTAGCCGCATGGCGTTCGTACTTAAATATGGAACTAACCATTCCAATTTTCGCTGTCTCTTATACACATCTCCGAGCCCACGAGACC
+
BCBBAFCBCCCCGGGGGGGGFGGHHHHGGHGGH33B22B2BFFGFGGGEGFGHHHHHHHHHHHHHHGHHGGGGGHHGGGGGGHHHHGGFHHHHHHFHHHHHHHHHHGHHHHHHHGGGGGHHHHHGHFHGHHHHHHFG?DGGGGGGGGGGE
@M02034:409:000000000-BFKT7:1:2109:9968:9814 1:N:0:24
AAAGTCGAGGTGCCTAAAGTGGCAACCCAGACTGAGTTGATTGTTGGTGGTGTAGAGCTTCCTGTAGCCGCATGGCGTTCGTACTTAAATATGGAACTAACCATTCCAATTTTCG
+
BBBBAFAA@?AAGGGGGGGGGGGHGHHGDEHGHFBE55D5DDDGF22BF2EFGBH5F5DG5FDGGEHFD?E0EEF10?>FEEBACFHFBFGFH33BB@GHC13F?4FB4BGHH4E
@M02034:409:000000000-BFKT7:1:2109:13272:9825 1:N:0:24
AAAGTCGAGGTGCCTAAAGTGGCAACCCAGACTCCTCGTCTGGGTGGTGGTGTAGAGCTTCCTGTAGCCGCATGGCGTTCGTACTTAAATATGGAACTAACCATTCCAATTTTCGCTGTCCTTATACACATCTCCGAGCCCACGAGACCA
+
BBBCBDABBBCCGGGFEGGGGGGHHHHGDHHGHHHHHGHGHGHHFEGGGGEFHHHHHHHHHHHHHHHHHGGGGGHGGGGGGGHHHHHGFHHHHHFHGHHFHHHHHHHFFGHHHFGGGGGHHHHHHHHFFHHGHHFFDFGGGHGGCGGGGB
@M02034:409:000000000-BFKT7:1:2109:9673:9826 1:N:0:24
AAAGTCGAGGTGCCTAAAGTGGCAACCCAGACTACGCTTCCGGTTGGTGGTGTAGAGCTTCCTGTAGCCGCATGGCGTTCGTACTTAAATATGGAACTAACCATTCCAATTTTCGCTGTCTCTTATACACATCTCCGAGCCCACGAGACC
+
BCCCBFBBCCCCGGGGGGGGGGGHHHHGGHFGHGHGGGGGHGFGGGGGGGGFHHHGHHHHHHHHHHHHHGGEGGHHGGGGGGHHHHHFFHFHHBFGHHHHHHHHHHHHEGHHHHGGGDGHHFHHHHHFHHHHHHHHGCFFGGAG?CCDGG
@M02034:409:000000000-BFKT7:1:2109:4159:9828 1:N:0:24
AAAGTCGAGGTGCCTAAAGTGGCAACCCAGACTCTTATTTTTGTTGGTGGTGTAGAGCTTCCTGTAGCCGCATGGCGTTCGTACTTAAATATGGAACTAACCATTCCAATTTTCGCTGTCTCTTATACACATCTCCGAGCCCACGAGACC
+
>11>ADAADDAAFGGGGGGGGFFFHHH?CG0FG1GHGHFHHHEFGFEGEEEAAGHBFGHHBGHFHBDFGEECEFHHGEEFEGFFFGGFHGDGHFD1FFGFHHHHHHHH2BFHHHCGG??1EBGHHHG>>GHGFGFFFCCCGGHECCC<AE
@M02034:409:000000000-BFKT7:1:2109:17499:9848 1:N:0:24
AAAGTCGAGGTGCCTAAAGTGGCAACCCAGACTAGTGAGAAGGTTGGTGGTGTAGAGCTTCCTGTAGCCGCATGGCGTTCGTACTTAAATATGGAACTAACCATTCCAATTTTCGCTGTCTCTTATACACATCTCCGAGCCCACGAGACC
+
CCCDCFBCCCBCGGGGGGGGGGGHHHHGGHHGHHHHHHHHGHHHHHGFGGEFHHHHHHHHHHHHHHHHHGGFGGHHGGGGGGHHHHHHHHHHHHHHHHHHHHHGHHHHHHHHHGGGGGGHHHHHHHHHHHGHHHHHGGGGGGHGGGCGGE
@M02034:409:000000000-BFKT7:1:2109:4164:9849 1:N:0:24
AAAGTCGAGGTGCCTAAAGTGGCAACCCAGACTCTTATTTTTGTTGGTGGTGTAGAGCTTCCTGTAGCCGCATGGCGTTCGTACTTAAATATGGAACTAACCATTCCAATTTTCGCTGTCTCTTATACACATCTCCGAGCCCACGAGACC
+
AAAABFAAADABFFGGGGG6FFGGGHHGGGGGHHHHCHHHHHGHHHHEEGGFGHHHFHHHHGHHHGHFHGFEGEHHG?EEEEBGHHFBDFFFGFGFFHG3FFGHGHEHEGHHHGGGGGGHEEBF?BFGFFHHHGDBE@?BCFHFG<CAAF
@M02034:409:000000000-BFKT7:1:2109:20182:9875 1:N:0:24
AAAGTCGAGGTGCCTAAAGTGGCAACCCAGACTTAGCCGCTTGTTGGTGGTGTAGAGCTTCCTGTAGCCGCATGGCGTTCGTACTTAAATATGGAACTAACCATTCCAATTTTCGCTGTCTCTTATACACATCTCCGAGCCCACGAGACC
+
BBBBBFABBB2AFGGGGGGGGGGHHHHGGFHGHHHHHHGGGGGHHHHGGFEFHHHHHHHHHHHHHHHHHGGGGGHGGGGGGGHHHHHFHHHHHGGFHHGGGHHHHHGGHHHHHHGGGGFGHHHGHHFHDGHHHGHHG?FCFGGGCGG?DG
@M02034:409:000000000-BFKT7:1:2109:5491:9885 1:N:0:24
AAAGTCGAGGTGCCTAAAGTGGCAACCCAGACTGAGAATAATGTTGGTGGTGTAGAGCTTCCTGTAGCCGCATGGCGTTCGTACTTAAATATGGAACTAACCATTCCAATTTTCGCTGTCTCTTATACACATCTCCGAGCCCACGAGACC
+
BCCCAFBBBBAAGGGGFGGGGGGHGHHGGHHGHHHGFHHHHHHHHHHEGGGFHHHGGGGHHHHHGHHHHGGGGGHGGEGGGGGHHHHHHHGHHGF3GHFGFHFHHHGFHHHHHHGGGDGHHHHHHFFFGHHHHHFEF@?F@FHGGGGGGA
@M02034:409:000000000-BFKT7:1:2109:24087:9888 1:N:0:24
AAAGTCGAGGTGCCTAAAGTGGCAACCCAGACTTAGGATGGGGTTGGTGGTGTAGAGCTTCCTGTAGCCGCATGGCGTTCGTACTTAAATATGGAACTAACCATTCCAATTTTCGCTGTCTCTTATACACATCTCCGAGCCCACGAGACC
+
BCCCCFBBCCCCGGGGGGGGGGGHHHHGFHHGGHHHHHHHGHGGGGGGGGGGHFHFHHHHBHHHHGHFHGGGGGHGGEGGGGGHHHHHHHGHHHFEHHGGHHBGFFGHHHHHHHGGGGEHHHHHHGHHGHFHHHHHGGGGGGHGGGCGGG
@M02034:409:000000000-BFKT7:1:2109:11492:9892 1:N:0:24
AAAGTCGAGGTGCCTAAAGTGGCAACCCAGACTCCTACTTCTGTTGGTGGTGTAGAGCTTCCTGTAGCCGCATGGCGTTCGTACTTAAATATGGAACTAACCATTCCAATTTTCGCTGTCTCTTATACACATCTCCGAGCCCACGAGACC
+
ABBBBFAADBBBGGGGGGGGGGGHHHHGGGHGHHHHHHHHHHHHHHHGGGGGHHHHHHHHHHHGHHHHHGGGGGHHGGGGGGHHHHFHFHFHHGHHHHHHHHHHHHHHGHHHHGGGGEGHHHHHHHHGHFFHHGGHG?@CDGHGGGGGGG
@M02034:409:000000000-BFKT7:1:2109:23124:9894 1:N:0:24
AAAGTCGAGGTGCCTAAAGTGGCAACCCAGACTGGGTTGAGTGTTGGTGGTGTAGAGCTTCCTGTAGCCGCATGGCGTTCGTACTTAAATATGGAACTAACCATTCCAATTTTCGCTGTCTCTTATACACATCTCCGAGCCCACGAGACC
+
BBBBBFBADBBBGGGFFFGFGGGHGHHGGHDGFH2G3AEGFHHHHHAF1EEEF3FDE5GG5GFFHFHDFEG0BEGAEEEFA??FFFGFGGGHFH333FGFCG3BBEF44FGFHF?EGEEGHFFGF?FFGF2GFFDFD//<</FC@/A?CF
@M02034:409:000000000-BFKT7:1:2109:8461:9910 1:N:0:24
AAAGTCGAGGTGCCTATAGTGGCAACCCAGACTAATAAGAAGGTTGGTGGTGTAGAGCTTCCTGTAGCCGCATGGCGTTCGTACTTAAATATGGAACTAACCATTCCAATTTTCGCTGTCTCTTATACACATCTCCGAGCCCACGAGACC
+
AAAAAFAADD>AGAF11BGBGFGHGHGGGHHGHGFGHHHBHHCGHFGEFEECFBF2FFFGDGHHFGGEHFGEFGHHG>@FGECGGHHEHHB@FGFBGF1@GHHHBEGFFH1GFGE/EEGBGHEGHHDF2<1FGGHFC/B/BFCECGCAEG
@M02034:409:000000000-BFKT7:1:2109:17525:9913 1:N:0:24
AAAGTCGAGGTGCCTAAAGTGGCAACCCAGACTGCGCCGCCGGTTGGTGGTGTAGAGCTTCCTGTAGCCGCATGGCGTTCGTACTTAAATATGGAACTAACCATTCCAATTTTCGCTGTCTCTTATACACATCTCCGAGCCCACGAGACC
+
BCCBBFBCCCABGGGGGGGGGGGHHHHGGHHGHHHGGGGGGGGEEGGFFGEFGHHHHGHHHHHHHHHHHGGEEGHHGGGGGGFHHHHGFHHHHHGHHHHGHHGHHHHHFGHHHHGGGGGHHHHHHHHHGHHHHHGHGFGFGGHGFGCGGG
@M02034:409:000000000-BFKT7:1:2109:3646:9922 1:N:0:24
AAAGTCGAGGTGCCTAAAGTGGCAACCCAGACTCATAAGCATGTTGGTGGTGTAGAGCTTCCTGTAGCCGCATGGCGTTCGTACTTAAATATGGAACTAACCATTCCAATTTTCGCTGTCTCTTACACACATCTCCGAGCCCACGAGACC
+
ABABBFBBDBABFGGGFGGGGGGHHHHGGHHGHHHFHHHGFGHHEFHGGGEFGHHEGHFH5GHHHHHGHEGEEGHHGGGGGGHHHHHHFGGFGHFGGHH3GGHHHHHHHHHHHHGGGCADFHHHH4FGFFDGGFGHGCCCGFCFGGGD/F
@M02034:409:000000000-BFKT7:1:2109:8895:9925 1:N:0:24
AAAGTCGAGGTGCCTAAAGTGGCAACCCAGACTGCGATGCGGGTTGGTGGTGTAGAGCTTCCTGTAGCCGCATGGCGTTCGTACTTAAATATGGAACTAACCATTCCAATTTTCGCTGTCTCTTATACACATCTCCGAGCCCACGAGACC
+
BCCCBFBBCCCCGGGGGGGGGGGHHHHGGHHGHHHGCHGGGGGGFGGFGGGFHHHHHHHHHHHHHHHHHGGGGGHHGGGGGGGHHHHHHHHHHHHHHHHHHHHHHHHHHHHHHFGGGGDFHHHHHHHHFHGHHHGFGDCCGGHGGGGGGG
@M02034:409:000000000-BFKT7:1:2109:12057:9934 1:N:0:24
AAAGTCGAGGTGCCTAAAGTGGCAACCCAGACTATTCATAGGGTTGGTGGTGTAGAGC
+
BBBBBFBABBBBGGGGGGGGGGGHHHHGGH2AGFH555F553BFAFA221B1A3F555
@M02034:409:000000000-BFKT7:1:2109:27721:9935 1:N:0:24
AAAGTCGAGGTGCCTAAAGTGGCAACCCAGACTCTTCTTCCTGTTGGTGGTGTAGAGCTTCCTGTAGCCGCATGGCGTTCGTACTTAAATATGGAACTAACCATTCCAATTTTCGCTGTCTCTTATACACATCTCGAGCCCACGAGACCA
+
BBBBAFBABCBBGGGGGGGGGGGHHHHGGHHGHHHHHHHHHGHHHHGEGGEFHHHFHHHHHHHHHGHHHFGEGGHHGGGGEEGHHHHGHHHHHHHHHHHHGHHHHHHHHHHHHHGGGGFGHHHHHHHHGHHHGHHHFGGFEHEG/CFFGG
@M02034:409:000000000-BFKT7:1:2109:3633:9938 1:N:0:24
AAAGTCGAGGTGCCTAAAGTGGCAACCCAGACTCATAAGCATGTTGGTGGTGTAGAGCTTCCTGTAGCCGCATGGCGTTCGTACTTAAATATGGAACTAACCATTCCAATTTTCGCTGTCTCTTACACAC
+
AA?AA5AADD>>4EDFGG4BFGAGFHFGG2EGHHHFHHBF55F5F52E2E2FGHH5GHEF5FGFDGED3BEGGGHHGG?1EE2BFFD3FGDGGFDGGHBEFFFB3GB44FGHHFEA/EE344F4FE33BB
@M02034:409:000000000-BFKT7:1:2109:11902:9938 1:N:0:24
AAAGTCGAGGTGCCTAAATAAGAAGGTTGGTGGTGTAGAGCTTCCTGTAGCCGCATGGCGTTCGTACTTAAATATGGAACTAACCATTCCAATTTTCGCTGTCTCTTATACACATCTCCGAGCCCACGAGACCAGAGAGGATCTCGTATG
+
CCCCCFBBCCBBGGGGGGGGGGHHHGGGHGEEGEGHHHGHHHHHHHHHHHHHEAEEGHHGGGGGFHGHHGHHHHHHHGHHHGGHHHHHHHHHGHHHHGFGGGGHHHHFHHHFHGHHHHHG/<EGAHGGCGGGGHHGH@EDC?CGHHGGHC
@M02034:409:000000000-BFKT7:1:2109:22357:9944 1:N:0:24
AAAGTCGAGGTGCCTAAAGTGGCAACCCAGACTCAGCATCAGGTTGGTGGTGTAGAGCTTCCTGTAGCCGCATGGCGTTCGTACTTAAATATGGAACTAACCATTCCAATTTTCGCTGTCTCTTATACACATCTCCGAGCCCACGAGACC
+
ABBBAFBADBABGGGGFGGGGGGHHHHGGHHGHHHHHHHHHHHHHHGFFGEFFHHHHHGHHHHHHHHGHGGGGGHHGGGGGGHHHHHHHHHHHHHHHHGGHHGHHHGHHHHHHHGGGGGFGHHHGHGHHHFHGHHHFDC?GFHGGGGFGE
@M02034:409:000000000-BFKT7:1:2109:4810:9950 1:N:0:24
AAAGTCGAGGTGCCTAAAGTGGCAACCCAGACTAAGAATAATGTTGGTGGTGTAGAGCTTCCTGTAGCCGCATGGCGTTCGTACTTAAATATGGAACTAACCATTCCAATTTTCGCTGTCTCTTATACACATCTCCGAGCCCACGAGACC
+
CCBBCFBADBAAGGGGGGGGGGGHHHHGCHHGHHHHHHHHHHHHHHHEFGEFGHHHHHHHHGHHHHHHHGGGGGHHGGGGGGGHHHHFGHGHHHHHHHHGHGHHGHHGHHHHHHGGGGGGHHHHHHHHGGHHHHHHGFGGGGHGGGGGGG
@M02034:409:000000000-BFKT7:1:2109:5852:9950 1:N:0:24
AAAGTCGAGGTGCCTAAAGTGGCAACCCAGACTAATCA
+
A>AAABAADDAABGFF1FFEGBACCFGEFHGFA11AEG
@M02034:409:000000000-BFKT7:1:2109:5864:9963 1:N:0:24
AAAGTCGAGGTGCCTAAAGTGGCAACCCAGACTGATCAGACGGTTGGTGGTGTAGAGCTTCCTGTAGCCGCATGGCGTTCGTACTTAAATATGGAACTAACCATTCCAATTTTCGCTGTCTCTTATACACATCTCCGAGCCCACGAGACC
+
CCCCCFBCCCCBGGGGGGGGGGGHHHHGGHHGHHCHHHHH3EFGGGGGGGEFGHHGHHHHHHHHHHHGHGGGGGHHGGGGGGHHHHHGHHHHHHHGHHGGHHHHHHHHHHHHHHGGGGGGFGHHHHGHGHHHHHHHGCGGGGHGGGGGG<
@M02034:409:000000000-BFKT7:1:2109:6813:9968 1:N:0:24
AAAGTCGAGGTGCCTAAAGTGGCAACCCAGACTACGACGACTGTTGGTGGTGTAGAGCTTCCTGTAGCCGCATGGCGTTCGTACTTAAATATGGAACTAACCATTCCAATTTTCGCTGTCTCTTATACACATCTCCGAGCCCACGAGAC
+
BBB@AFABBDAACGGCCGGGFGGFGHGGGHHFGGCEG?E22BEGHHHEFFBFHHH5FBGHHFHHGHHGHGGGGGHHGFGGGGHHGHHGGGFHHEFFFHHGHGHHHHHHGGHHHHGGGGGHHHHHGHEGFHHHHHHBB@CCGGHGGCFDD
@M02034:409:000000000-BFKT7:1:2109:21166:9971 1:N:0:24
AAAGTCGAGGTGCCTAAAGTGGCAACCCAGACTGTGGCTTTTGTTGGTGGTGTAGAGCTTCCTGTAGCCGCATGGCGTTCGTACTTAAATATGGAACTAACCATTCCAATTTTCGCTGTCTCTTATACACATCTCCGAGCCCACGAGACC
+
BBBBBFABBBBBGGGGGGGGGGGHHHHGGGHFHCGHGHHHHHHHGGGEFEEEHFHGHHHHHFHHBGHHHGEEEFHHGGGGGGGHHHFFHHHHBFHHFHHFHGHHHHHGFFGHHHGGG/E?HGGHFHHHFGHHFHFGGC?GGGHG?<@EGE
@M02034:409:000000000-BFKT7:1:2109:15455:9973 1:N:0:24
AAAGTCGAGGTGCCTAAAGTGGCAACCCAGACTAAGACGAATGTTGGTGGTGTAGAGCTTCCTGTAGCCGCATGGCGTTCGTACTTAAATATGGAACTAACCATTCCAATTTTCGCTGTCTCTTATACACATCTCCGAGCCCACGAGAC
+
CCCCCFBBCCCCGGGGGGGGGGGHHHHGGHHGHHHHHHGEGGGGHHHGGGGGHHHHHHHHHHHHHHHHHGGGGGHHGGGGGGHHHHHHHHHHHHFHHHHHHHHHHHHHGHHHHHGGGGGHHHHHFHHGHHBC??FDFCCGGGFEGDG<C
@M02034:409:000000000-BFKT7:1:2109:18174:9979 1:N:0:24
AAAGTCGAGGTGCCTAAAGTGGCAACCCAGACTAGGAAGCGTGTTGGTGGTGTAGAGCTTCCTGTAGCCGCATGGCGTTCGTACTTAAATATGGAACTAACCATTCCAATTTTCGCTGTCTCTTATACACATCTCCGAGCCCACGAGACC
+
CCCCCFABDCBBGGGGGGGGGGGHHHHGGHHGHH3FHHFDEGGGGHEAAEEFF3F55BAF5BEEG5FBBEF0EEC1EE/FEE2CEGHFFFHHHH33FFHH303B??F44FGGF4EEFEEF4DFF3?FGHHGEFHF2B/@DGGECCCF/EC
@M02034:409:000000000-BFKT7:1:2109:11486:9980 1:N:0:24
AAAGTCGAGGTGCCTAAAGTGGCAACCCAGACTAAGACGTCTGTTGGTGGTGTAGAGCTTCCTGTAGCCGCATGGCGTTCGTACTTAAATATGGAACTAACCATTCCAATTTTCGCTGTCTCTTATACACATCTCCGAGCCCACGAGACC
+
BBBBBFABBBBBGGGGFGGGGGGHHHHGGHGGHGHHHHGGGHGHHHHEGGGGHHHHHGHGHHHHHHHHHGGGGGHHGGGGGGHHHHHHFHHHHEEEFHFHHHHHHHGHFHHHHHGGGGGFHHHHGHHHFHHHHHGGGG/BFGGGGGGGGG
@M02034:409:000000000-BFKT7:1:2109:23879:9995 1:N:0:24
AAAGTCGAGGTGCCTAAAGTGGCAACCCAGACTTTTTTTCTTGTTGGTGGTGTAGAGCTTCCTGTAGCCGCATGGCGTTCGTACTTAAATATGGAACTAACCATTCCAATTTTCGCTGTCTCTTATACACATCTCCGAGCCCACGAGACC
+
B@BBBFAABBABGGGGGGGGGFGHHHHGGHHGHHHHHGGHHHHHHHHGGGGGGFGGGGHHEFHHHHHGBFCEEGHHGGGGGGHHGHHHHHHHHHFFHHHFFGHHHHHHHHHHHHGGGDFHHHHHFFFGFGGHGHHFFC@CDFFFGGC.AF
@M02034:409:000000000-BFKT7:1:2109:11492:9998 1:N:0:24
AAAGTCGAGGTGCCTAAAGTGGCAACCCAGACTAAGACGTCTGTTGGTGGTGTAGAGCTTCCTGTAGCCGCATGGCGTTCGTACTTAAATATGGAACTAACCATTCCAATTTTCGCTGTCTCTTATACACATCTCCGAGCCCACGA
+
BCCCBDAACBABGGGGGGGGGGGHHHHGGHHGHGFFDEEFEGFFAGAAEAEFA3G5FFGGDHHHAEGBDFE>EEC1E?EFFEGHGHHGFFHHHF3BFHHHB03FDDFBBGGHF?E?FGEG4HHFEFFFGFFFHDHBFBG@@FHG/@
@M02034:409:000000000-BFKT7:1:2109:24731:10003 1:N:0:24
AAAGTCGAGGTGCCTAAAGTGGCAACCCAGACTACTCCGACGGTTGGTGGTGTAGAGCTTCCTGTAGCCGCATGG
+
AAA>AFAA1AAAGGGFCF1BGGGC1FGFF0FFFBCGH1E/E/EF/AEEF/AFAAA2B1FF1FGF12B@@E?/E/>
@M02034:409:000000000-BFKT7:1:2109:24574:10005 1:N:0:24
AAAGTCGAGGTGCCTAAAGTGGCAACCCAGACTAGGAATGTGGTTGGTGGTGTAGAGCTTCCTGTAGCCGCATGGCGTTCGTACTTAAATATGGAACTAACCATTCCAATTTTCGCTGTCTCTTATACACATCTCCGAGCCCACGAGACC
+
BBBCBFBBCCCCGGGGGGGGGGGHHHHGGHHGGHGHFHHHHGHFFFGGGGEFHHHHHHHHHHHHHHHHHGGGGGHHGGGGGGHHHHHHHHHHHHGGHGHFHHFHHHHHGHHHHHGGGGGHGGHHHHHHGHGFHHGHGGGGGGHGGGGFDG
@M02034:409:000000000-BFKT7:1:2109:14366:10007 1:N:0:24
AAAGTCGAGGTGCCTAAAGTGGCAACCCAGACTGATCCGGGTGTTGGTGGTGTAGAGCTTCCTGTAGCCGCATGGCGTTCGTACTTAAATATGGAACTAACCATTCCAATTTTCGCTGTCTCTTATACACACTCCGAGCCCACGAGACCA
+
BBBBBFBBBBBBGGGGGGGFGFGFGHHGGHHGHHHHHHHGGEGEGHGGGGGGFGHGHHGHGFHHHEGGHGGGGGHFGFGGEEGFEHGGGHGHHGDBFHHFHHHHHHHHHHHHGFGGGGEDHHHHHHHHHFHGCHFG/BCGGHGGGGGGEF
@M02034:409:000000000-BFKT7:1:2109:24755:10008 1:N:0:24
AAAGTCGAGGTGCCTAAAGTGGCAACCCAGACTAATAATCAGGTTGGTGGTGTAGAGCTTCCTGTAGCCGCATGGCGTTCGTACTTAAATATGGAACTAACCATTCCAATTTTCGCTGTCTCTTATACACATCTCCGAGCCCACGAGACC
+
BCBCBFBBCCCCGGGGFGFGGGGHHHHGGHHGHHHHHHHGGHGHHHGFFGEFHHHHHHHHHHHHGFHHHGGFGGHHGGGGGGHHHHHHHHHHHHHHHHGFHHHHGHHHHGHHHHGGGGGHHHHHHHHHGHHHHHFHGGCDGFHGGGGGGF
@M02034:409:000000000-BFKT7:1:2109:11285:10009 1:N:0:24
AAAGTCGAGGTGCCTAAAGTGGCAACCCAGACTTGGTGGGGGGTTGGTGGTGTAGAGCTTCCTGTAGCCGCATGGCGTTCGTACTTAAATATGGAACTAACCATTCCAATTTTCGCTGTCTCTTATACACATCTCCG
+
AABBBFBBBBAA4GGFFBGGGGGHHHHGGHHGHHFHFGFGC?EGDGG?CF?FHGGHHHHGHHHHHHGHHGG<CDGGGFGFGDGHHH00<G=GHD0GHGFFGHFGCGFFFGHHHHGBGDDBFBBF9FGFEBCGFFF0?
@M02034:409:000000000-BFKT7:1:2109:11258:10009 1:N:0:24
AAAGTCGAGGTGCCTAAAGTGGCAACCCAGACTTTGCCTTTTGTTGGTGGTGTAGAGCTTCCTGTAGCCGCATGGCGTTCGTACTTAAATATGGAACTAACCATTCCAATTTTCGCTGTCTCTTATACACATCTCCGAGCCCACGAGACC
+
CCCCCFBBCCCCGGGGGGGGGGGHHHHGGHAFHGGHHHHHHHHHHHHEEAGFGGG5GHGFGGHHHHHFGGGEEGHGEFGGGGGHHHHHFHHHHHFFHGFHHF3GFFHFHHGHHFGGGGEGGHGDBBHHGGFHHHHGGGGCCGEFGCG/EF
@M02034:409:000000000-BFKT7:1:2109:15196:10012 1:N:0:24
AAAGTCGAGGTGCCTAAAGTGGCAACCCAGACTTCGAAGCCGGTTGGTGGTGTAGAGCTTCCTGTAGCCGCATGGCGTTCGTACTTAAATATGGAACTAACCATTCCAATTTTCGCTGTCTCTTATACACATCTCCGAGCCCACGAGACC
+
BBBBBFBBBBAAGGGGGFGGGGGHHHHGGHHGHHHGHGGGHGGGGGGGFGGGHHHHHHHHHHHHHHHHHGGGGGHHGGGGGGHHHHFHGHHHHGHFHHGGGHHHHHGHHHHHHFGGGGGFHHHHHHGHFHHHHHHHGGGCGGHGF?<EFF
@M02034:409:000000000-BFKT7:1:2109:24721:10016 1:N:0:24
AAAGTCGAGGTGCCTAAAGTGGCAACCCAGACTACTCCG
+
CCCCCFBADBBCGGGGGGGGGGGHHHHGGHHGH33D33A
@M02034:409:000000000-BFKT7:1:2109:22499:10024 1:N:0:24
AAAGTCGAGGTGCCTAAAGTGGCAACCCAGACTGAGTTGGCGGTTGGTGGTGTAGAGCTTCCTGTAGCCGCATGGCGTTCGTACTTAAATATGGAACTAACCATTCCAATTTTCGCTGTCTCTTATACACATCTCCGAGCCCACGAGACC
+
AA3>AFABBBAAGGGGGGGGGFCEGHHGGCFGHFFHHHHGHGGGGGGEEEEFGHHFGHHHHHHFHGHGHFFGGGHHGEGGEECGGHHHHHFHHGFEHHHGHHHHHHGHFGHHHHGGGGGGHHHHHHHGHHGGHHHFGFGGGEGGCFGGGG
@M02034:409:000000000-BFKT7:1:2109:12061:10041 1:N:0:24
AAAGTCGAGGTGCCTAAAGTGGCAACCCAGACTCTGCTTTGTGTTGGTGGTGTAGAGCTTCCTGTAGCCGCATGGCGTTCGTACTTAAATATGGAACTAACCATTCCAATTTTCGCTGTCTCTTATACACATCTCCGAGCCCACGAGACC
+
BCCCCFCCCCCCGGGGGGGGGGGHHHHGGHHGHHHHHHHHHHHHHHHGGG?FGHHHHHHHGHHHHHHHHGGEGGHHGGGGGGFHHHHHHHHHHHHHGHGHHHHHHHGHHHHHHHGGGGGHHGHHHHHHGHHHHHFHGGGGGGHGGGGGCC
@M02034:409:000000000-BFKT7:1:2109:16191:10052 1:N:0:24
AAAGTCGAGGTGCCTAAAGTGGCAACCCAGACTGGTAAGATGGTTGGTGGTGTAGAGCTTCCTGTAGCCGCATGGCGTTCGTACTTAAATATGGAACTAACCATTCCAATTTTCGCTGTCTCTTATACACATCTCCGAGCCCACGAGACC
+
BBBCCFCCCCCCGGGGGGGGGGGHHHHGGGHGHHHGEHGHHHHHHGGGGGGGHHHFHHHHHHHHHHHGHGGEGGHHGGGGGGGHHHHHHHHHHHHGHHHHHHGHHHGHHHHHHHGGGGGHHHHHHHHHHHGHGHHHGCFGGGHGGCGDGG
@M02034:409:000000000-BFKT7:1:2109:18828:10081 1:N:0:24
AAAGTCGAGGTGCCTAAAGTGGCAACCCAGACTCTGCATGTGGTTGGTGGTGTAGAGCTTCCTGTAGCCGCATGGCGTTCGTACTTAAATATGGAACTAACCATTCCAATTTTCGCTGTCTCTTATACACATCTCCGAGCCCACGAGACC
+
CCCCCFCCC@BCGGGGGGGGGGGHHHHGGHHGHHHHHHHHHHHHGGGGGGFGHHHHHHHHHHHHHHHHHGGFGGHHGGGGGGHHHHHHHHHHHHHHHHHHHHGHHHHHHHHHHHGGGGGGHHHHHHHHHHGHGHHGGGGGGGHGGGCGGE
@M02034:409:000000000-BFKT7:1:2109:27019:10084 1:N:0:24
AAAGTCGAGGTGCCTAAAGTGGCAACCCAGACTAGGCATAATGTTGGTGGTGTAGAGCTTCCTGTAGCCGCATGGCGTTCGTACTTAAATATGGAACTAACCATTCCAATTTTCGCTGTCTCTTATACACATCTCCGAGCCCACGAGACC
+
BBBABFBBBBBBGGGBFGGGGGGHGGGFGGHGGHGGHHGHHHHHHHHEFGGFHFFGHFHHHHHHHHHHHGGGEGHAEGGGGEGHGHGFHHGHHHFGHHGHHHHGFHHHHHHHHGGFGGGHHHHHGGHHHFHHHHGGGCDCGGHGG/@AGG
@M02034:409:000000000-BFKT7:1:2109:17876:10091 1:N:0:24
AAAGTCGAGGTGCCTAAAGTGGCAACCCAGACTTGGCTGGATGTTGGTGGTGTAGAGCTTCCTGTAGCCGCATGGCGTTCGTACTTAAATATGGAACTAACCATTCCAATTTTCGCTGTCTCTTATACACATCTCCGAGCCCACGAGACC
+
AABBBFBCCCABGGGGGGGGGGGHHHHGGHHGHHHHHGFGHHHGHHHFFGEFGGHHHHHHHHHHFGHFGFGEGGHHGGGGEFGHHHHHHHHHHHFGHHHGHGEHFHGHFGHHHHGGGGGHHGHHHHGHGHHHGFFHD@FCGGHGGGFFGE
@M02034:409:000000000-BFKT7:1:2109:11852:10091 1:N:0:24
AAAGTCGAGGTGCCTAAAGTGGCAACCCAGACCGGGGGTTGGTGGTGTAGAGCTTCCTGTAGCCGCATGGCGTTCGTACTTAAATATGGAACTAACCATTCCAATTTTCGCTGTCTCTTATACACATCTCCGAGCCCACGAGACCAGAG
+
CCCBCFBABCCCGGGGGGGGGGGHHHHGGGHGGGGGGGGGGGGFGBFGHHFHGHHHHHGHHHHHGGGGGHHGGGGGEFHHHGHHHHHHGFGHHHHGHGHHHGHHHHHHHF?DGEFHHHHGHHFHHFHHHHHG@@CGGHGGCCGGFHFFG
@M02034:409:000000000-BFKT7:1:2109:7911:10106 1:N:0:24
AAAGTCGAGGTGCCTAAAGTGGCAACCCAGACTAGTAATTCGGTTGGTGGTGTAGAGCTTCCTGTAGCCGCATGGCGTTCGTACTTAAATATGGAACTAACCATTCCAATTTTCGCTGTCTCTTATACACATCTCCGAGCCCACGAGACC
+
ABAABFB3DDABGGGGGGGFGGFHHHHGGGCGHHHFGHHHCGHFGEEFGGECHHHEHGHHHHHHHDHGHFGGGGHHGGGGGGHHEHHHHHHHHGHHHHHHHHHHHHHHGGGHHHGGGGG3DGFHHHBHHHHHGFF2CBGGCFHECDG?DE
@M02034:409:000000000-BFKT7:1:2109:18060:10107 1:N:0:24
AAAGTCGAGGTGCCTAAAGTGGCAACCCAGACTCAGCCGCCTGTTGGGTGTAGAGCTTCCTGTAGCCGCATGGCGTTCGTACTTAAATATGGAACTAACCATTCCAATTTTCGCTGTCTCTTATACACTCTCCGAGCCCACGAGACCAG
+
CCCCCFBBBBBCGGGGGGGGGGGHHHHGGHHGHHHHHHGGGFHHHHHGEEGDFHHGHGFBGGHGHHGEFCEEHFGEEGGABGEGD3BFHHHHBEGHFCHHFCF4EGGHGHH4EGGEGFHGHFDGG3HHHHHFHG/<?/CEGGGCFGGGA
@M02034:409:000000000-BFKT7:1:2109:17872:10109 1:N:0:24
AAAGTCGAGGTGCCTAAAGTGGCAACCCAGACTTGGCTGGATGTTGGTGGTGTAGAGCTTCCTGTAGCCGCATGGCGTTCGTACTTAAATATGGAACTAACCATTCCAATTTTCGCTGTCTCTTATACACATCTCCGAGCCCACGAGACC
+
CCCDCFBCCCCBGGGGGGGGGGGHHHHGGHHGHHHHHHGGFGHHHHHGGGEFHHHFHHHHHHHHHHHHHGGGGGHHGGGGGGHGHHHHHHHHHHFHHHHFHHHHHHHHHHHHHHGGGGGHHHHHHHHHGHGHHHHGGFCCCGHGGGGGGE
@M02034:409:000000000-BFKT7:1:2109:9862:10113 1:N:0:24
AAAGTCGAGGTGCCTAAAGTGGCAACCCAGACTATGAAGGGGGTTGGTGGTGTAGAGCTTCCTGTAGCCGCATGGCGTTCGTACTTAAATATGGAACTAACCATTCCAATTTTCGCTGTCTCTTATACACATCTCCGAGCCCACGAGACC
+
BBBBBFBBBBABGGGGGGGGGGGHHHHGGGHGHHHHHHHFDEGGFGCFGGGFGHHFHHHHHHHHHHHHHGGEEGHHGGGGGGHHHHHHHHGHHGFHHHHHHHHHHHHHGHHHHHGGGGGHHHHHHHHGHHHHHHHHGGGGGGHGGFGGGG
@M02034:409:000000000-BFKT7:1:2109:19136:10115 1:N:0:24
AAAGTCGAGGTGCCTAAAGTGGCAACCCAGACTGGGTGGCGGGTTGGTGGTGTAGAGCTTCCTGTAGCCGCATGGCGTTCGTACTTAAATATGGAACTAACCATTCCAATTTTCGCTGTCTCTTATACACATCTCCGAGCCCACGAGACC
+
AABAAFAABBBBGGGFFGGGFGGHHHHGGGHGGHADBAE2AEEEEEEAFFGFFFH3DBGH3GFHHBGFFEF>EEFFE/EFGEEFGHHF3GH2GH2FGGFHFABFGBFFBGHGHDC/DD/?GHHGFHF1FCDFGGH1ECGF@EE.ACF..:
@M02034:409:000000000-BFKT7:1:2109:5989:10153 1:N:0:24
AAAGTCGAGGTGCCTAAAGTGGCAACCCAGACTATTGGTCTGGTTGGTGGTGTAGAGCTTCCTGTAGCCGCATGGCGTTCGTACTTAAATATGGAACTAACCATTCCAATTTTCGCTGTCTCTTATACACATCTCCGAGCCCACGAGACC
+
ABBABFBBBBB@GGGGGGGGGGGHHHHGGHHGHHHHHHHHHHHHHGGGGGGGHHHGFHHHHHHHHHHHHGGEEGHFGGGGGGHHHHHHHHFHHHGGFGGFHHHHHHGHHHHHHHGGGGGHHHHHBHFHFHHHHHH2ECGGGGAGGCGFDF
@M02034:409:000000000-BFKT7:1:2109:7651:10153 1:N:0:24
AAAGTCGAGGTGCCTAAAGTGGCAACCCAGACTGGGGTGTGTGTTGGTGGTGTAGAGCTTCCTGTAGCCGCATGGCGTTCGTACTTAAATATGGAACTAACCATTCCAATTTTCGCTGTCTCTTATACACATCTCCGAGCCCACGAGAC
+
BBBBBFBBBBBBGGGGGGGGGGGHHHHGGH2AG3AGGAAAEGHHFHHDF?ACFFF5D5GGGFHGG5GBGFG@EFF1EEGGEE2CCGHHFGGGHGFDGHHHBG3BF4B44BFHFB?EGD/BFBFHDGFFGF2@FGHB?/<<>FCA/>->D
@M02034:409:000000000-BFKT7:1:2109:27937:10157 1:N:0:24
AAAGTCGAGGTGCCTAAAGTGGCAACCCAGACTCATAAGAATGTTGGTGGTGTAGAGCTTCCTGTAGCCGCATGGCGTTCGTACTTAAATATGGAACTACCATTCCAATTTTCGCTGTCTCTTATACACATCTCCGAGCCCACGAGACCA
+
BBCCCFABDBABGGGGGGGGGGGHHHHGFHHGCGHGHFHGDFHHHHEEFGEFFFHFFFHHHHHHHHHFHGGEEEHGGAEFGEGHHHHHHHHHHHFFGHHHFCFGEFG4GGHHHE?FEEFHFHHHHBGFFDG?GGFG/B/>CHGG?FGGG<
@M02034:409:000000000-BFKT7:1:2109:14775:10166 1:N:0:24
AAAGTCGAGGTGCCTAAAGTGGCAACCCAGACTACGAGGGATGTTGGTGGTGTAGAGCTTCCTGTAGCCGCATGGCGTTCGTACTTAAATATGGAACTAACCATTCCAATTTTCGCTGTCTCTTATACACATCTCCGAGCCCACGAGACC
+
ABCBBFBCCCAAGGGGGGGGGGGHHHHGGHHGHHHCFGGGEGFHHFFGGGGGEHFFHHHFGHHHHFHGHGGFGGGGGGGGGGHHHHGHHHHGHEDFFHGHFCEGHHHGHGHHHGGGGFBFGFHHGHHHFHEFFGHFGCCFGGEGG?G?EG
@M02034:409:000000000-BFKT7:1:2109:23860:10168 1:N:0:24
AAAGTCGAGGTGCCTAAAGTGGCAACCCAGACTTCTTTTTCTGTTGGTGGTGTAGAGCTTCCTGTAGCCGCATGGCGTTCGTACTTAAATATGGAACTAACCATTCCAATTTTCGCTGTCTCTTATACACATCTCCGAGCCCACGAGACC
+
ABAAAFABBBBBGGGGGGGGGFGHGHHGGHGGHHHHHHGHHHHHHHHEFGAFGHHFEHHHHHHFGHHHHGGEGGHHGGGGGFHHHHHHHHGHHHHGGHGHHHGHHHHHHHHHHGGFGGGHHHHHHHHHFHFHHGHHFGCFGGHGGGGGGF
@M02034:409:000000000-BFKT7:1:2109:28179:10171 1:N:0:24
AAAGTCGAGGTGCCTAAAGTGGCAACCCAGACTTTTTTTCCGGTTGGTGGTGTAGAGCTTCCTGTAGCCGCATGGCGTTCGTACTTAAATATGGAACTAACCATTCCAATTTTCGCTGTCTCTTATACAATCTCCGAGCCCACGAGACCA
+
CCCCCFBABCBBGGGGGGGGGGGHHHHGGHHGHHHHHCFEEEFFEGFE1AEFAAG5A53B@FEGGDE@BEFEEEC1>EEFEE2?FFHEDEHDFE33BEGGB?3FFDGDFGDHHDC/CAB2BFFFDD2@F2@GGGFDCG@D/GFC-<<CGC
@M02034:409:000000000-BFKT7:1:2109:24631:10171 1:N:0:24
AAAGTCGAGGTGCCTAAAGTGGCAACCCAGACTAAGAAGAAGGTTGGTGGTGTAGAGCTTCCTGTAGCCGCATGGCGTTCGTACTTAAATATGGAACTAACCATTCCAATTTTCGCTGTCTCTTATACACATCTCCGAGCCCACGAGACC
+
BBBBBFB@BBABGFGFFAGBFGGHHHHGGHFFHHGHHHHHHFHBGGGEFGEFGFHHHHHHHHHGHHHEHGGGGGHHEGGGEGHHHHHFGHGGHHGFFGHEHHHHFHHHGHHHHFGEGGDFGHGHHHHFGHGHFHFBFGCGGGHGG/CGGG
@M02034:409:000000000-BFKT7:1:2109:8516:10172 1:N:0:24
AAAGTCGAGGTGCCTAAAGTGGCAACCCAGACTAATTCTCATGTTGTGGTGTAGAGCTTCCTGTAGCCGCATGGCGTTCGTACTTAAATATGGAACTAACCATTCCAATTTTCGCTGTCTCTTATACACATCTCCGAGCCCACGAGACCA
+
BCCCBFCCCCCCGGGGGGGGGGGHHHGFFHHGHHHHHHHHHGHHHHHGGGGHHHFGHHHHHHHHHHHHEGGGGHGEEGGGEFHHHHHFHGHHHFHGGFHHHHHHHHHGHHHHGEEFGGHHHHHFHHGHGGHGHHGGGGGGGHGGFGGGGG
@M02034:409:000000000-BFKT7:1:2109:18258:10173 1:N:0:24
AAAGTCGAGGTGCCTAAAGTGGCAACCCAGACTGGTCGGGTGGTTGGTGGTGTAGAGCTTCCTGTAGCCGCATGGCGTTCGTACTTAAATATGGAACTAACCATTCCAATTTTCGCTGTCTCTTTACACATCTCCGAGCCCACGAGACC
+
AAAAADAABDAAGFFF4FGGGGGGHDHGGHHGHHHDFFEF22AFFGAEFEAFGBGBFFHHHHGFDGHHGDFGGGHHGGGGGEFHHHFBGFFDFFFFBEECFCFGBGDBFGHHH4@AAGGGFFHHGGFHGFGGFFBABCC@AHEFCDC.<
@M02034:409:000000000-BFKT7:1:2109:9155:10174 1:N:0:24
AAAGTCGAGGTGCCTAAAGTGGCAACCCAGACTACGAGTGCTGTTGGTGGTGTAGAGCTTCCTGTAGCCGCATGGCGTTCGTACTTAAATATGGAACTAACCATTCCAATTTTCGCTGTCTCTTAACACATCTCCGAGCCCACGAGACCA
+
BBAABFBBBBABGGGGGGGFGGGGHHHGGHHGGHHGGGEHHHHHHHHEFEEFHFHFGGHHHCHHHHHHHGGEEGHHGEEGGFHHHHHGHHHHHGFFFHHHHHHHHHHGGHHHHGGGGGGHHHGHHHGHFGHHHHHGGGGGGGGGGGGGGH
@M02034:409:000000000-BFKT7:1:2109:23658:10178 1:N:0:24
AAAGTCGAGGTGCCTAAAGTGGCAACCCAGACTAATAAGACGGTTGGTGGTGTAGAGCTTCCTGTAGCCGCATGGCGTTCGTACTTAAATATGGAACTAACCATTCCAATTTTCGCTGTCTCTTATACACATCTCCGAGCCCACGAGACC
+
ABAAADAADBABGGFGFFGFGBFHHHGFGHHGGHGHHFFHHGGGGGGEFEBFGHHEHHHHHFHGGHHGHGGEEGHHGGGFGEGHFHHGHHFHHHDHHHHHHHHHHHHGHHHHHFFGGFFFHHHHGHFGHHFHHGFFGBCGGGHGGGGFGE
@M02034:409:000000000-BFKT7:1:2109:5067:10182 1:N:0:24
AAAGTCGAGGTGCCTAAAGTGGCAACCCAGACTTATTTTGATGTTGGTGGTGTAGAGCTTCCTGTAGCCGCATGGCGTTCGTACTTAAATATGGAACTAACCATTCCAATTTTCGCTGTCTCTTATACACATCTCCGAGCCCACGAGACC
+
ABBBAFBBBBAAGGGGGGGGGGGHHHHGGHHGHHHHHHHHFHHHHHHGGGEFGHHGHHHHHHHHHHHHHEFEGGHHGGGGGGHHHHHHHHGGHHHGHHEGHHHHHHHHEHHHHHGEGGGEFHHGHHHFHHHHHGFHGCGFGFHGGGGAFE
@M02034:409:000000000-BFKT7:1:2109:22102:10189 1:N:0:24
AAAGTCGAGGTGCCTAAAGTGGCAACCCAGACTACTCCTCGTGTTGGTGGTGTAGAGCTTCCTGTAGCCGCATGGCGTTCGTACTTAAATATGGAACTAACCATTCCAATTTTCGCTGTCTCTTATACACATCTCCGAGCCCACGAGAC
+
CCCDCFCCBCBCGGGGGGGGGGGHHHHGGHHGHCHFFHHHGHHHHHHEFGFFHHHHHHHHHHHHHHHGHGGFGGHHGGGGGEGHHHHHHHHHHHFGFHHGFHFHHHGHHHHHHHGGGGGHHHHHHHHHGHHGHHHGGDGFGGHGGFGGG
@M02034:409:000000000-BFKT7:1:2109:8125:10195 1:N:0:24
AAAGTCGAGGTGCCTAAAGTGGCAACCCAGACTAGGGTTCGGGTTGGTGGTGTAGAGCTTCCTGTAGCCGCATGGCGTTCGTACTTAAATATGGAACTAACCATTCCAATTTTCGCTGTCTCTTATACACATCTCCGAGCCCACGAGACC
+
BBBBBFBBBBBBFGGGGGGGGGGHHHHGGHHGHFFGABFGFCGHGGGEF?EFGFHGFFAGDFHHHHHFHGG?EGGEEEEEEEBCGFF3FFF4GF3?GFHHF0?GGFHFGHFHFBEGGGDG3FFGGDF?FGHBGHGB/<B@/FGFFGCDEC
@M02034:409:000000000-BFKT7:1:2109:15543:10196 1:N:0:24
AAAGTCGAGGTGCCTAAAGTGGCAACCCAGACTGAGAA
+
BBAAAFBADB?AFGGGGGGAGDFHFHHGGEFGB3E355
@M02034:409:000000000-BFKT7:1:2109:26348:10207 1:N:0:24
AAAGTCGAGGTGCCTAAAGTGGCAACCCAGACTTGGACGAAGGTTGGTGGTGTAGAGCTTCCTGTAGCCGCATGGCGTTCGTACTTAAATATGGAACTAACCATTCCAATTTTCGCTGTCTCTTATACACATCTCCGAGCCCACGAGACC
+
CCCCCFABCBBBGGGGGGGGGGGHHHHGGHDGHHHHGHGAFGGGGHGGFGGGGHHHHHHHHHHHHHHHHGGEFGHFGGGGGGHHHHHBGHGHHHFFFHHHHFBGHHFH4FGHHHGFGGGHHHHHGHFDHHHHGHGFGCCGGGEG?/CADG
@M02034:409:000000000-BFKT7:1:2109:25543:10209 1:N:0:24
AAAGTCGAGGTGCCTAAAGTGGCAACCCAGACTGAGACTGGGGTTGGTGGTGTAGAGCTTCCTGTAGCCGCATGGCGTTCGTACTTAAATATGGAACTAACCATTCCAATTTTCGCTGTCTCTTATACACATCTCCGAGCCCACGA
+
BBBBBF@BDBABGGGGGFGGGFFGHHHGGGCGHHGC5BFGHDFG?ECEFCEFG3D5FE3GFHHHBGGGFFGCAEH1EEFGGE2GAHHH3FBFGF3FGEGH3??F?FF4BFDG4?</EG/2B3F3DFFFFBG2GHF2?@@C@?F/<@
@M02034:409:000000000-BFKT7:1:2109:27247:10213 1:N:0:24
AAAGTCGAGGTGCCTAAAGTGGCAACCCAGACTGATCCTCCGGTTGGTGGTGTAGAGCTTCCTGTAGCCGCATGGCGTTCGTACTTAAATATGGAACTAACCATTCCAATTTTCGCTGTCTCTTATACACATCTCCGAGCCCACGAGAC
+
BBBBAFABBDABGGGG4FGBFFFGGHFEGHGGG3AAFFG3CEEAAEFECEEEA3D555AEAGHHGEG5AEGEEDHCEEGGG?BEGHH3FHHBED?EFHFGB03F3FFDFGGHG4E?ED<2F3GFGHGDF?F2FGG2</>@/FCFF@C?E
@M02034:409:000000000-BFKT7:1:2109:5799:10223 1:N:0:24
AAAGTCGAGGTGCCTAAAGTGGCAACCCAGACTGAGAATAATGTTGGTGGTGTAGAGCTTCCTGTAGCCGCATGGCGTTCGTACTTAAATATGGAACTAACCATTCCAATTTTCGCTGTCTCTTATACACATCTCCGAGCCCACGAGACC
+
CCCCCFBABCCCGGGGGGGGGGGHHHHGGHHGHHHCHHHHHHHHHHHGGGEFHHHHHHHHHHHHHHHHHGGGGGHHGGGGGGGHHHHHHHHHHHHGHHGGHHHHHHHHHHHHHHGGGGGFHHHHHHGHGHHHHHHHGGGGGGHGGGGGGA
@M02034:409:000000000-BFKT7:1:2109:13612:10229 1:N:0:24
AAAGTCGAGGTGCCTAAAGTGGCAACCCAGACTAAGAATAATGTTGGTGGTGTAGAGCTTCCTGTAGCCGCATGGCGTTCGTACTTAAATATGGAACTAACCATTCCAATTTTCGCTGTCTCTATACACATCTCCGAGCCCACGAGACC
+
3>AAAFAA>2AACFFFFEGFGFGFHHGGFAGGGHHF3GBFHHFHHGFACEECCGHBGBGBGFGFDGHHHDEEFEGGEFEEDEGHHFGEBG4FGFG3FFFFGAGHFHEHHHHEDFEAEFGBFHHEHFFHFDGFHBFG/BC@CGACGC?DA
@M02034:409:000000000-BFKT7:1:2109:5810:10237 1:N:0:24
AAAGTCGAGGTGCCTAAAGTGGCAACCCAGACTGAGAATAATGTTGGTGGTGTAGAGCTTCCTGTAGCCGCATGGCGTTCGTACTTAAATATGGAACTAACCATTCCAATTTTCGCTGTCTCTTATACACATCTCCGAGCCCACGAGACC
+
AAA?AFBBBBAAFFG5FGFFGFGFHGHGGAGEGFFG5ABBFGFAGEAE2EEF1AG55FFHBHGFBAGFFGGGGGHGE1>1EEFGG4FHHGHFE333BGGGF1GHHHFF44FGHDE/E?ED4FHFGGFGBGHFHHGB?/>CCEEGGGCGFG
@M02034:409:000000000-BFKT7:1:2109:27659:10239 1:N:0:24
AAAGTCGAGGTGCCTAAAGTGGCAACCCAGACTCAGACGACTGTTGGTGGTGTAGAGCTTCCTGTAGCCGCATGGCGTTCGTACTTAAATATGGAACTAACCATTCCAATTTTCGCTGTCTCTTATACACATCTCCGAGCCCACGAGACC
+
ABBBABAADDAAGGGGGGGGGGGHHHHGGHGGHHHHHHGGGGGHFHHFGGFFGHHHHHHHHHHHHHHHHGGGGGHHGFGGGGHHHGHGHHFHHHHFHHFFGHHHFHFHHHHHHHGEGGGG3FHHHHHHEGFGHFHFGFFCDFFGGDCDFG
@M02034:409:000000000-BFKT7:1:2109:19249:10239 1:N:0:24
AAAGTCGAGGTGCCTAAAGTGGCAACCCAGACTCCTCCTCCTGTTGGTGGTGTAGAGCTTCCTGTAGCCGCATGGCGTTCGTACTTAAATATGGAACTAACCATTCAATTTTCGCTGTCTCTTATACACATCTCCGAGCCCACGAGACCA
+
AAAAADA11>A1FGGGB1GGGGFHGHHEGAGEFHHHHFHHGGHHHGGEFGGFHFFHHHGEFCGHFGHBHFG@EEGHGGGGGGFFGHBGHHGGGGHFHB@GHHHHGG2>FFFE2EEGC?<EGHFFFD2GHFGFGDB//BCCGFCC//?C/?
@M02034:409:000000000-BFKT7:1:2109:6955:10245 1:N:0:24
AAAGTCGAGGTGCCTAAAGTCCGCCTCAGGATGGTGGTGTAGAGCTTGCTGTAGCCGCATGGCGGTCGTACTTAAATATGGAACTAACCATTCCAATTTTTGCTGTCTCTTAT
+
AAAAAFAADDAAGGGGGGGGGAAAE0EBGG1BGGHF?ABA1DBGDF10BGF1ABDDE/EAEG0E/>FFF>GCGHD1BGGFBG11BFHHFFGFHF22BBGG1/1FDFGH>GBDF
@M02034:409:000000000-BFKT7:1:2109:24285:10247 1:N:0:24
AAAGTCGAGGTGCCTAAAGTGGCAACCCAGACTAAGAAGAGGGTTGGTGGTGTAGAGCTTCCTGTAGCCGCATGGCGTTCGTACTTAAATATGGAACTAACCATTCCAATTTTCGCTGTCTCTTATACACATCTCCGAGCCCACGAGACC
+
ABCBBFABCCCCGGGGGGGGGGGHHHHGGHHGHHHHHHHHHFGFHGGGGGDFGHHGHHHHHHHHHHHHHGGEGGHHGGGGGGHHHHHHHHHHHHFHHHGGHHGHHHGHHHHHHHGGGGGHGHHHHHHGHHFHHHHHG?DGGGHGGGGGGG
@M02034:409:000000000-BFKT7:1:2109:13597:10247 1:N:0:24
AAAGTCGAGGTGCCTAAAGTGGCAACCCAGACTAAGAATAATGTTGGTGGTGTAGAGCTTCCTGTAGCCGCATGGCGTTCGTACTTAAATATGGAACTAACCATTCCAATTTTCGCTGTCTCTATACACATCTCCGAGCC
+
CCCCCFBBCCCCGGGGGGGGGGGGHHHGGHHGHDHHF5F55FFFBH2EC2EEAAG5EABEAFGDF5F5EAE0BEC1E?EFAE2FEGHFEGHBG33BBGHHC13F34F44DFHG4>EE<?FFHG4GEGEG3FHHFHGGG?D
@M02034:409:000000000-BFKT7:1:2109:22079:10247 1:N:0:24
AAAGTCGAGGTGCCTAAAGTGGCAACCCAGACTCTG
+
BBBBBFBBBBBBGGGGFGGGGGGHHHHGGHHGHC35
@M02034:409:000000000-BFKT7:1:2109:16921:10249 1:N:0:24
AAAGTCGAGGTGCCTAAAGTGGCAACCCAGACTCGGGTGGGTGTTGGTGGTGTAGAGCTTCCTGTAGCCGCATGGCGTTCGTACTTAAATATGGAACTAACCATTCCAATTTTCGCTGTCTCTTATACACATCTCCGAGCCCACGAGACC
+
BCBABFBBCCCCGGGGGGGGGGGHHHHGGHHAGHGGG2AEGGGGGGGEEEFEA3F5FFEGBGHGHFFBEEE>EEG1/EEFFEBFHHHHHHHGFH33FFHG303FFEH4BFBGGE@GGD<F3GGF3FHGHFHHHHHEE/>CFGAFCDCDGE
@M02034:409:000000000-BFKT7:1:2109:23962:10249 1:N:0:24
AAAGTCGAGGTGCCTAAAGTGGCAACCCAGACTCTTAAGAAGGTTGGTGGTGTAGAGCTTCCTGTAGCCGCATGGCGTTCGTACTTAAATATGGAACTAACCATTCCAATTTTCGCTGTCTCTTAACACAT
+
AAAABDAABDABGGGGGGGGGGGHGHHDGGHGHCHHHHHFHHHHHHFGGGEFGHGFHHHHHHHHGFFDGGGGGFHHGGGGGGHHHHHHHHFGGHDBGHFCGCFHHHGHFGHHHHGGGGGFHHHHG4FF2/B
@M02034:409:000000000-BFKT7:1:2109:27669:10260 1:N:0:24
AAAGTCGAGGTGCCTAAAGTGGCAACCCAGAATGTTGGTAGTGTTGAGCTTCCTGTAGCCGCAT
+
ABBBABAABDAAGGGGGDFF5FDGGHHGGG23D5BE52B55B355A5BFFHBE5BA5B5FDFEA
@M02034:409:000000000-BFKT7:1:2109:4568:10263 1:N:0:24
AAAGTCGAGGTGCCTAAAGTGGCAGTGTAGAGCTTCCTGTAGCCGCATGGCGTTCGTACTTAAATATGGAACTAACCATTCCAATTTTCGCTGTCTCTTATACACATCTCCGAGCCCACGAGACCAGAGAGGATCTCGTATGCCGTCTT
+
CCCCCFBBCCABGGGGGGGGGGGHGHFFGGHG5FGHHHHHHFHHEGGGGGHGEGFGECGHGGFGHGFHH5GGGFHHGHHHFHGDGHHHHGFGGEEHHHHHHGFFHHGEHDFE/E?@/GGG<E/CCCFFGFDF<FGHHG/?FGFFFGFHG
@M02034:409:000000000-BFKT7:1:2109:4530:10266 1:N:0:24
AAAGTCGAGGTGCCTAAAGTGGCAACCCAGACTGTTATTCAGGTTGGTGGTGTAGAGCTTCCTGTAGCCGCATGGCGTTCGTACTTAAATATGGAACTAACCATTCCAATTTTCGCTTGTCTTTATACACATCTCCGAGCCCACGAGACC
+
CCCCCFBCCCCCGGGGGGGGGGGHHHHGGHHGHHHHHHHHHHHGGHGEGGFFHHHHHHHHHHHHHHHHHGGFGGHHGGGGGGHHHHHHHHHHHHHHHHHHHHHHHHHGHHHHHHGGGHGHHHHHHHHHHHHHHHGHGGGGGGHGGGGGGG
@M02034:409:000000000-BFKT7:1:2109:21124:10271 1:N:0:24
AAAGTCGAGGTGCCTAAAGTGGCAACCCAGACTGAGGATAAGGTTGGTGGTGTAGAGCTTCCTGTAGCCGCATGGCGTTCGTACTTAAATATGGAACTAACCATTCCAATTTTCGCTCTCTCTTATACACATCTCCGAGCCCACGAGACC
+
CCCCCFCCCCCCGGGGGGGGGGGHHHHGGHHGHHFHGHHFGHHDBGEFGGEFHHHGHHHHHHHHHHHHHGGGGGHHGGGGGGHHHHGHHHHHHHHHHHHHHHHHHHHHGHHHHHGGGHHHHHHHHHHHHHDGHHHHGCFCGGHGGGCDDG
@M02034:409:000000000-BFKT7:1:2109:21105:10275 1:N:0:24
AAAGTCGAGTTGCCTAAAGTGGCAACCCAGACTGAGGATAAGGTTGGTGGTGTAGAGCTTCCTGTAGCCGCATGGCGTTCGTACTTAAATATGGAACTAACCATTCCAATTTTCGCTCTCTCTTATACACATCTCCGAGCCCACGAGACC
+
AAAAAF?A@@A1BFGB1DGGGGGGHHHGGAAEHHFHGFG11BFFHFGGGGGEHEEGF1FGGGGHH2GBGAA/EEHHGGGGGGFFGF211F2GFGFFB1DBGHFGHF>22FFGH2/AEHHGHHGHDGFG211F1D1FE?/>CCEFC?/<<?
@M02034:409:000000000-BFKT7:1:2109:24588:10285 1:N:0:24
AAAGTCGAGGTGCCTAAAGTGGCAACCCAGACTGAGCTTCATGTTGGTGGTGTAGAGCTTCCTGTAGCCGCATGGCGTTCGTACTTAAATATGGAACTAACCATTCCAATTTTCGCTGTCTCTTATACACATCTCCGAGCCCACGAGACC
+
CCCCCFBCDBCCGGGGGGGGGGGHHHHGGHHGH33AB5BG5FGFGHHGGGGGHHHHHHHHHHHHHHHHHGGGGGHHGGGGGGHHHHHHHHHHHGGHHHHHHHGHHHHHHHHHHHGGGGGHHHHHHHHHHHGHHHHGGGGGGGHGGGGGGG
@M02034:409:000000000-BFKT7:1:2109:15010:10285 1:N:0:24
AAAGTCGAGGTGCCTAAAGTGGCAACCCAGACTCTGGTTCCTGTTGGTGGTGTAGAGCTTCCTGTAGCCGCATGGCGTTCGTACTTAAATATGGAACTAACCATTCCAATTTTCGCTGTCTCTTATACACATCTCCGAGCCCACGAGACC
+
DDDDDFCCCCCCGGGGGGGGGGGHHHHGGHHGHG3GFB3FHHHHHHHEEEGFGHHFGHHHHHHHHFHHHGGEGGHFGGGGGGHHHHHFHHHFHFDBFHHHFFFGGGHGHGHHHHGGGGGHHHHHHHHEFGHGHGEFDCDGCGHGGGCGDF
@M02034:409:000000000-BFKT7:1:2109:4526:10286 1:N:0:24
AAAGTCGAGGTGCCTAAAGTGGCAACCCAGACTGTTATTCAGGTTGGTGGTGTAGAGCTTCCTGGAGCCGCATGGCGTTCGTACTTAAATATGGAACTAACCATTCCAATTTTCGCTTGTCTTTATACACATCTCCG
+
AAAAAFAAD2>>FCGFGGGGGFFGHHHGEC2ABFGGFGHHGHHFFFAEEFEFGFHFGHGHHBF532FFCAEEGGFHGGGGGGHHHHEFBHHHHGBEGHGEGHHHDFF4?4FGHFG/EECG?FHHFHHEFHFHFHFGD
@M02034:409:000000000-BFKT7:1:2109:6525:10286 1:N:0:24
AAAGTCGAGGTGCCTAAAGTGGCAACCCAGACTTGGTAGGGTGTTGGTGGTGTAGAGCTTCCTGTAGCCGCATGGCGTTCGTACTTAAATATGGAACTAACCATTCCAATTTTCGCTGT
+
1A1>A3AADD1ACFGGGGGBG1C0EGH?FGACHFFFGFAC/BAEEE/E/AEF/FGAFHFHEGHFADEBGEGEEGHFGEEGEGFGGHHHHHEHGED1FFH1GGFHHGHHG1GGHFGGG/<
@M02034:409:000000000-BFKT7:1:2109:24602:10298 1:N:0:24
AAAGTCGAGGTGCCTAAAGTGGCAACCCAGACTACTGCTCGGGTTGGTGGTGTAGAGCTTCCTGTAGCCGCATGGCGTTCGTACTTAAATATGGAACTAACCATTCCAATTTTCGCTGTCTCTTATACACATCTCCGAGCCCACGAGACC
+
BBCCCFBCCCABGGGGGGGGGGGHHHHGGHHGHGHHFHHHGGGHEGGEFGEFGHHFFFHHFHHHHHHHHGGFGGHHGFGGGGHHHHHHHHGHHHEFFHHHHHFHHHGFHHHHHHGGGGGHHHHHFHGHHHHHHHFEGC<@DCGGGGG?.>
@M02034:409:000000000-BFKT7:1:2109:4225:10300 1:N:0:24
AAAGTCGAGGTGCCTAAAGTGGCAACCCAGACTTTTTTTGCTGTTGGTGGTGTAGAGCTTCCTGTAGCCGCATGGCGTTCGTACTTAAATATGGAACTAACCATTCCAATTTTCGCTGTCTCTTATACACATCTCCGAGCCCACGAGACC
+
BCBCBFBACCCCGGGGGGGGGGGHHHHGGHHGHHHHHGGGHHHHHHHGGGGGHHHHHHHHHHHHHHHHHGGEGGHGGGGGGGHHHHHGHHGHHHEGGHGHGGGHHHHHHHHHHHGFGGGHHGHHFHGFGHHHHHGGGCGGGGHGGGGGGG
@M02034:409:000000000-BFKT7:1:2109:5436:10306 1:N:0:24
AAAGTCGAGGTGCCTAAAGTGGCAACCCAGACTATTTCGTAGGTTGGTGGTGTAGAGCTTCCTGTAGCCGCATGGCGTTCGTACTTAAATATGGAACTAACCATTCCAATTTTCGCTGTCTCTTATACACATCTCCGAGCCCACGAGACC
+
BCCCCFCBBCBCGGGGGGGGGGGHHHHGGHHGHHHHHHHGHGGHHHGEGGGFHHHBDGHHGHGHHHHGFFEEGGHHGGGGGGGHHHHHHHFHHHBEGHGHGHFHHHGFHHFHHGGGGDEGGFHHGHHFHHHHHHFHGCCGDGHGCGGDGG
@M02034:409:000000000-BFKT7:1:2109:4170:10306 1:N:0:24
AAAGTCGAGGTGCCTAAAGTGGCAACCCAGACTATGACTGCTGTTGGTGGTGTAGAGCTTCCTGTAGCCGCATGGCGTTCGTACTTAAATATGGAACTAACCATTCCAATTTTCGCTGTCTCTTATACACATCTCCGAGCCCACGAGACC
+
BBCBBFCCCCCCGGGGGGGGGGGGHGGGGHHGHHHHHHHHGHHGGGGGGGGGHHH5GGFHHHHHHHHGHEGEGGHHGGGGGGHHHHHHHHHHHH3BFHFHHHGHHHFFGHHHHHGFGGGGFFHHGHHFHFHHGEGHGGCGGAAF@DGDGG
@M02034:409:000000000-BFKT7:1:2109:15872:10310 1:N:0:24
AAAGTCGAGGTGCCTAAAGTGGCAACCCAGACTAGGAAGGATGTTGGTGGTGTAGAGCTTCCTGTAGCCGCATGGCGTTCGTACTTAAATATGGAACTAACCATTCCAATTTTCGCTGTCTCTTATACACATCTCCGAGCCCACGAGACC
+
ABCCBFCCCCCCGGGGGGGFGGGHHHGGGHHGHGHHHHHGHHHFHHHGGGEFGHHHHHGHHHHGGHHGGFGGGGHHGGGGGGHHHHHHHHFHHHHGFGFFHFHHHHHFHHHHHHGGGGGFHHHHHHHGEHGHGHFFGFGGGGHEDGGFGE
@M02034:409:000000000-BFKT7:1:2109:26735:10316 1:N:0:24
AAAGTCGAGGTGCCTAAAGTGGCAACCCAGACTCCGCCGCATGTTGGTGGTGTAGAGCTTCCTGTAGCCGCATGGCGTTCGTACTTAAATATGGAACTAACCATTCCAATTTTCGCTGTCTCTTATACACATCTCCGAGCCCACGAGACC
+
CCBCBFCCDCCCGGGGGFGGGGGHHHHGGHGGHGBEE?EGGGGHHHHGGGEFHHHHGHHHHHHHHHHHHGGGGGHHGGGGGGGHHHHHHHGHHHHHHHGFGHGHGHHHHHHHHHGEGGGGHHHHHHGHEHGHHHHHFGGCGGHGGCGGGA
@M02034:409:000000000-BFKT7:1:2109:8970:10320 1:N:0:24
AAAGTCGAGGTGCCTAAAGTGGCAACCCAGACTAAGAATCAGGTTGGTGGTGTAGAGCTTCCTGTAGCCGCATGGCGTTCGTACTTAAATATGGAACTAACCATTCCAATTTTCGCTGTCTCTTATACACATCTCCGAGCCCACGAGACC
+
BBCCBFBBBCCCGGGGGGGGGGGHHHHGGHHGHHFHHGHHHHHHHHGGGGEFHHHHHHHHHHHHHHHHHGGGGGHHGGGGGGHHHHHHHHHHHHFHHHHHHHHHHHHHHHHHHHGGGGGHHGHHGHHHGHHHGHHGGGGGGGHGGGGGGG
@M02034:409:000000000-BFKT7:1:2109:27841:10322 1:N:0:24
AAAGTCGAGGTGCCTAAAGTGGCAACCCAGACTTATTATCTTGTTGGTGGTGTAGAGCTTCCTGTAGCCGCATGGCGTTCGTACTTAAATATGGAACTAACCATTCCAATTTTCGCTGTCTCTTATACACATCTCCGAGCCCACGAGACC
+
BBBBBFBBBBBAGGGG4BFBGGGHGHHGGHHGHC5DGHFFGGHGFHHGFGAFHGHFHHGHHFHHHGHGHEFFGEHFEEGEFGHHGHHFHHFHGFFGFFFFHHGHHHFHHHHHHHG?AEGBH4GGHHHHFHBGFG?2CCCCCGGFCCCEGF
@M02034:409:000000000-BFKT7:1:2109:3297:10327 1:N:0:24
AAAGTCGAGGTGCCTAAAGTGGCAACCCAGACTTGGGGGCGGTTGGTGGTGTAGAGCTTCCTGTAGCCGCATGGCGTTCGTACTTAAATATGGAACTAACCATTCCAATTTTCGCTGTCTCTTATACACATCTCCGAGCCCACGAGACCA
+
ABABBFBBBB>AGGGFGGGFGGGGHAFFFHE2GFFBFECEE?>>EG1FABFFFGGFBHHHHHGFFGFFFEEEEHBE?EFE?FGHHHFHGHHHFB2?FGFGCFGHGH2?DHHHHCCEA<?FGHF1GHFGGGF1<=FACDCCEEFFCCDAEG
@M02034:409:000000000-BFKT7:1:2109:4016:10378 1:N:0:24
AAAGTCGAGGTGCCTAAAGTGGCAACCCAGACTAAGAATAAGGTTGGTGGTGTAGAGCTTCCTGTAGCCGCATGGCGTTCGTACTTAAATATGGAACTAACCATTCCAATTTTCGCTGTCTCTTATACACATCTCCGAGCCCACGAGACC
+
CCCCCDAABCCCGGGGGGGGGGGHHHHGGHHGHDDEFFGHHHHHHHGAFFGFFDGDGFHGFHHHHGFFFEGEEFHFGGGGEFFGHHHFFHHHHH3@GGFHFEDGGGHDHGEHHFEEGGGHHGHHBHHHFFHHFDFFF?BFGEFFG?D<AF
@M02034:409:000000000-BFKT7:1:2109:13462:10381 1:N:0:24
AAAGTCGAGGTGCCTAAAGTGGCAACCCAGACTCTGAATCAGGTTGGTGGTGTAGAGCTTCCTGTAGCCGCATGGCGTTCGTACTTAAATATGGAACTAACCATTCCAATTTTCGCTGTCTCTTATACACATCTCCGAGCCCACGAGACC
+
BBBBBFBBBBABGGGGGGGEFGGHHHHGGHHGHHHHFHHGHGHGGHGEFEEFHHHHHHHHFHHHGHHFHGGEEGHHGGGGGEFHGFHH3FGHHGFFGHHHHHHHHHHHHGHHHHGGGFGGHHHGGHEHHHFHHHGHGCF?GGHGGCFGFG
@M02034:409:000000000-BFKT7:1:2109:24460:10389 1:N:0:24
AAAGTCGAGGTGCCTAAAGTGGCAACCCAGACTCCTCAGTAGGTTGGTGGTGTAGAGCTTCCTGTAGCCGCATGGCGTTCGTACTTAAATATGGAACTAACCATTCCAATTTTCGCTGTCTCTTATACACATCTCCGAGCCCACGAGACC
+
BBBBBFBBBBAAGGGGGFGFGGGHHHHGGHHGHHHHGHH5AGHHGHGFGGGGHHHHHHHHHHHHHHHHHGGFFGHHGGGGGGHHHHHHGHHHHHHHHHGGHHGHHHGHHHHHHHGGGGGGGHHHHHHHHHHHHHGGG?CCGGHGGGGFGG
@M02034:409:000000000-BFKT7:1:2109:10264:10389 1:N:0:24
AAAGTCGAGGTGCCTAAAGTGGCAACCCAGACTCTGACGTATGTTGGTGGTGTAGAGCTTCCTGTAGCCGCATGGCGTTCGTACTTAAATATGGAACTAACCATTCCAATTTTCGCTGTCTCTTATACACATCTCCGAGCCCACGAGACC
+
AAAAAFAAD?AAGBGGFFFFGGGHFHGGAGEGHHHHGHGFGGHHHHHEFGFGEHHBGFFHHEHHHGHHGGGEFGHFGGGEGG0GHHHDGHGHHHHFHEFFFHFGHHFHHHHHHHGFGCEFGFHHGHFFFHHFCGGDEC??CGHGGCCCGG
@M02034:409:000000000-BFKT7:1:2109:15724:10397 1:N:0:24
AAAGTCGAGGTGCCTAAAGTGGCAACCCAGACTGCGGCGCCGGTTGGTGGTGTAGAGCTTCCTGTAGCCGCATGGCGTTCGTACTTAAATATGGAACTAACCATTCCAATTTTCGCTGTCTCTTATACACATCTCCGAGCCCACGAGACC
+
ABBBBDAABBBBGGGGGGGEGGGGGHHGGHHGHGHGGGGGGGGEFEGEFGBF?GHHHEEHHHHHHGBGHGGGFGHHGGGGGGBHHHFF3GGHGB?2GF?FGHFHEHHHFGHHHHGGGGGFFHHHFHHHHFEBFGDDA?FGGEHGGGGDAC
@M02034:409:000000000-BFKT7:1:2109:18388:10398 1:N:0:24
AAAGTCGAGGTGCCTAAAGTGGCAACCCAGACTCGGTTTGG
+
CCCCCFCACCCCGGGGGGGGGGGHHHHGGHHGH3AB22EEG
@M02034:409:000000000-BFKT7:1:2109:15704:10399 1:N:0:24
AAAGTCGAGGTGCCTAAAGTGGCAACCCAGACTGCGGCGCCGGTTGGTGGTGTAGAGCTTCCTGTAGCCGCATGGCGTTCGTACTTAAATATGGAACTAACCATTCCAATTTTCGCTGTCTCTTATACACATCTCCGAGCCCACGAGACC
+
CCCCCFCBCCABGGGGGGGFGGGHHHHGGHHGGHHGGGGGGGG?EGGGGGDFHGHFHHHHEHHHFHHHHGG@EGHHGGGGGGFGHHHGHHBHHFFHHHFHHHHHHFGGBFGHHBCDGGEHFGGG?GHFGFFHBGDFG@-@DGAEC?CEEF
@M02034:409:000000000-BFKT7:1:2109:9852:10399 1:N:0:24
AAAGTCGAGGTGCCTAAAGTGGCAACCCAGACTTCTAAGACTGTTGGTGGTGTAGAGCTTCCTGTAGCCGCATGGCGTTCGTACTTAAATATGGAACTAACCATTCCAATTTTCGCTGTCTCTTATACACATCTCCGAGCCCACGAGACC
+
>3A>ADAADB?AGGGGGGGFFGGHGHHGGDHGHHHGDAADFBGGGFEAA?EEFAG5FFGG5GGFGHDGHEEEEGGGCGEGDEB1FGH3FHHHF33@FGHHGGEFB?FG?GGHHBEGGF?GBGHH?G4FEGFFGHBGE/BCGGHGC?C/?C
@M02034:409:000000000-BFKT7:1:2109:21648:10400 1:N:0:24
AAAGTCGAGGTGCCTAAAGTGGCAACCCAGACTACGAATCCGGTTGGTGGTGTAGAGCTTCCTGTAGCCGCATGGCGTTCGTACTTAAATATGGAACTAACCATTCCAATTTTCGCTGTCCTTATACACATCTCCGAGCCCACG
+
ABAAAFBABB>AGGBFGGGAEGGGCHGGCDGGGGGGGGD?HGGEECG11A1BBBFFGFHHHFHHBFHGHG?EFGHGGGGGGGHHHHGFHGHHHGF3?GHEFHFHHHGF??DGFHEFGGG11GFHG2FFGFGHHDDE/</<F/FG
@M02034:409:000000000-BFKT7:1:2109:12466:10402 1:N:0:24
AAAGTCGAGGTGCCTAAAGTGGCAACCCAGACTGGTTTTATGGTTGGTGGTGTAGAGTTCCTGTAGCCGCATGGCGTTCGTACTTAAATATGGAACTAACCATTCCAATTTTCGCTGTCTCTTATACACATCTCCGAGCCCACGAGACCA
+
CCCCBFCCCCBCGGGGGGGGGGGHHHHGGHHGHHHGHHGHHHHHHGGEFGEFGHHGGGHGHHHHHHHHGGGGFHFEEGGGEFHHHHGFHHHHHHGFHGGHHEHHHHHGHHHHHFFGGFGHHHHGHHHHHGHGHFFD@DGGGHGGGGGGGE
@M02034:409:000000000-BFKT7:1:2109:25147:10403 1:N:0:24
AAAGTCGAGGTGCCTAAAGTGGCAACCCAGACTAGGTTTTTTGTTGGTGGAGTAGAGCTTCCTGTAGCCGCATGGCGTTCGTACTTAAATATGGAACTAA
+
ABBBBFAADBBBGGGGBGGGGGGHHHHGGHHGHCHHAAA2FFGFGHHFGE1BA355AFAG53AB5DGGBA00>BF1>?E1>E2??F4F@F44B33BFC3G
@M02034:409:000000000-BFKT7:1:2109:23081:10409 1:N:0:24
AAAGTCGAGGTGCCTAAAGTGGCAACCCAGACTATGTTTCATGTTGGT
+
AAAAAFAA1AAAGFGGGGG311FFBCGGG0FF11BD222ADBBF2F/A
@M02034:409:000000000-BFKT7:1:2109:21377:10417 1:N:0:24
AAAGTCGAGGTGCCTAAAGTGGCAACCCAGACTCATCAGGTGGTTGGTGGTGTAGAGCTTCCTGTAGCCGCATGGCGTTCGTACTTAAATATGGAACTAACCATTCCAATTTTCGCTGTCTCTTATACACATCTCCGAGCCCACGAGACC
+
CCCCCFBCCCCCGGGGGGGGGGGHHHHGGHHGHHHHHHHHGGFFGGGGGGFFGHHHHHHHHHHHHHHHHGGGGGHHGGGGGGHHHHHHHHHHHHHHHHGGHHHHHHHGHHHHHHGGGGGHHHHHHHHHHHGHGHHHGGGGGGHGGGGGGE
@M02034:409:000000000-BFKT7:1:2109:21651:10418 1:N:0:24
AAAGTCGAGGTGCCTAAAGTGGCAACCCAGACTACGAATCCGGTTGGTGGTGTAGAGCTTCCTGTAGCCGCATGGCGTTCGTACTTAAATATGGAACTAACCATTCCAATTTTCGCTGTCCTTATACACATCTCCGAGCCCACGAGACCA
+
ABAABFBBCCCCFGGGGGGGGGGHHHHGGHHGHHHGGHHGHGFEFGGEFGFGHHHGHHHHHHHHHHHHHGGGGGHHGGGGGFHHHHHHGHHHHGGGHHHHHHFHHHHHHHHHHHGGGGFHHHHHHHHHHGHHHHHGGCCCGHGGCGGGGG
@M02034:409:000000000-BFKT7:1:2109:13223:10421 1:N:0:24
AAAGTCGAGGTGCCTAAAGTGGCAACCCAGACTCCTCATCATGTTGGTGGTGTAGAGCTTCCTGTAGCCGCATGGCGTTCGTACTTAAATATGGAACTAACCATTCCAATTTTCGCTGTCTCTTATACACATCCCGAGCCCACGAGACC
+
BBBBBFBBBDBBGGGGGGGGGGGHHHHGGGHGGHHHHHHHHHHHHGHGGGEGHGHHHHHHHHHGHHHHHGGFGGHHGGGGGGHHHHGHFHHHHHHHGHHHHHHHHHGGHHHHHHGGGGGHHHHHHHHHGGHHHHGGDGGGGHGGGGGGG
@M02034:409:000000000-BFKT7:1:2109:23310:10427 1:N:0:24
AAAGTCGAGGTGCCTAAAGTGGCAACCCAGACTGGGTGGTGGGTTGGTGGTGTAGAGCTTCCTGTAGCCGCATGGCGTTCGTACTTAAATATGGAACTAACCATTCCAATTTTCGCTGTCTCTTATACACATCTCCGAGCCCACGAGACC
+
B@BBBFBBBBABGGGGGGGGGGGHHHHGGHHGHHHHAEEAFEGFGGGGGGEFGGHHFGHHHHHGHHHHHGGEEGHHGFGGGGHHHHHHHHHHHHHHGHGHHHGHHHGHGHHHHHGDGGGHHHFHHHGFGFFHHHFGG?CGCGHGGGGFGG
@M02034:409:000000000-BFKT7:1:2109:10551:10437 1:N:0:24
AAAGTCGAGGTGCCTAAAGTGGCAACCCAGACTTTTGTGTATGTTGGTGGTGTAGAGCTTCCTGTAGCCGCATGGCGTTCGTACTTAAATATGGAACTAACCATTCCAATTTTCGCTGTCTCTTATACACATCTCCGAGCCCACGAGACC
+
BCCCCFCCCCCCGGGGGGGGGGGHGHHGGHHGHGHHHGGGHHHHHDGEFFEFHHHHGHHHHGHHHHHGHGGGGGHHGGGGGGHHHHHHHHGHHH3@GHHGHHHGHHHHGGHHHHGGGGGGHHHHHHHHGHHHHHGHGC/CDEHGCCCADF
@M02034:409:000000000-BFKT7:1:2109:25940:10442 1:N:0:24
AAAGTCGAGGTGCCTAAAGTGGCAACCCAGACTTCGTTTGATGTTGGTGGTGTAGAGCTTGCTGTAGC
+
AAAABFBBBBBBGGGGFGGGGGGHHHHGGHAC3F5AGHFG5FGHFBCG22E113D5A53A3BA5D555
@M02034:409:000000000-BFKT7:1:2109:25365:10452 1:N:0:24
AAAGTCGAGGTGCCTAAAGTGGCAACCCAGACTAATGAGAATGTTGGTGGTGTAGAGCTTCCTGTAGCCGCATGGCGTTCGTACTTAAATATGGAACTAACCATTCCAATTTTCGCTGTCTCTTATACACATCTCCGAGCCCACGAGAC
+
?AABBFBB@BABBGGGGGFBGFGHFDFFGHHGHHHHHHHFFGHGHHHGFDGFFGHGGHHHHFHHGFHEFEEFGEFGGEGGEEGHHHHF3@FBGFGHHHFCCFFGHFBEGGHHHFFGGFEFFFGGGHEFFHBGFFD2C<B?@FHGGCGDD
@M02034:409:000000000-BFKT7:1:2109:13002:10464 1:N:0:24
AAAGTCGAGGTGCCTAAAGTGGCAACCCAGACTAGTACTACTGTTGGTGGTGTAGAGCTTCCTGTAGCCGCATGGCGTTCGTACTTAAATATGGAACTAACCATTCCAATTTTCGCTGTCTCTTATACACATCTCCGAGCCCACGAGAC
+
BBBBBFBBB?ABFGGGGGGGFGGGHHGGGHHGHHHGHHHHHHHGHHHEGGEFGHHHGFHHHGGHHGHFGGCEFGHEEGGGGEGHHHHFHHFHHEGFHHGGFGFHHFFHHHHHHHEEGGEGHHGHHHHFFBBGEG3BAC//CFGGGCCGD
@M02034:409:000000000-BFKT7:1:2109:3542:10465 1:N:0:24
AAAGTCGAGGTGCCTAAAGTGGCAACCCAGACTCCTCCGCATGTTGGTGGTGTAGAGCTTCCTGTAGCAGCATGGCGTTCGTACTTAAATATGGAACTAACCATTCCAATTTTCGCTGTCTCTTATACACATCTCCGAGCCCACGAGAC
+
BABBAFBBB@AAGGGGGGGGGFGHHHGGGHHGHHHHHHEGGGGHHHHGGGEFGHHHHFHHHHHHHHHHHHFGHHHHGGGGGGHHHHHGHHFHHHHHFHHHFHHCHHHHGHHHHHGFGGFFBHHHHHHGHHHHFGFGD?DFFFEF</<AA
@M02034:409:000000000-BFKT7:1:2109:19043:10476 1:N:0:24
AAAGTCGAGGTGCCTAAAGTGGCAACCCAGACTCGGGGGGGTGTTGTAGAGCTTCCTGTAGCCGCATGGCGTTCGTACTTAAATATGGAACTAACCATTCCAATTTTCGCTGTCTCTTATACACATCTCCGAGCCCACGAGACCAGAGAG
+
ABB@AFBADDBBGGGGFGGFGFFFHHHGGHHGHHGGGCGGGDDBFFGGGGGFGGFGFGFBFFFDGFFFFFFADEFABFFFFFFFFFFFFFFFFFFFFFFFFFFFFFFFFDDFFFFFFFFFFFBFFFFFFFB=-9@EFFA;CFFFF?FEFF
@M02034:409:000000000-BFKT7:1:2109:3527:10477 1:N:0:24
AAAGTCGAGGTGCCTAAAGTGGCAACCCAGACTCCTCCGCATGTTGGTGGTGTAGAGCTTCCTGTAGCAGCATGGCGTTCGTACTTAAATATGGAACTAACCATTCCAATTTTCGCTGTCTCTTATACACATCTCCGAGCCCACGAGACC
+
BCCCBFBBCCABGGGGGGGGGGGHHHHGGHHGHGHHHHGGGGGHGHHEFGEFGHHHHHHHHHHHHHHHHHHHHHHHGEGGGEGHHG4FGHHHHHHHGHFFHHFHGFHHHHHHHHGGGGEGHHHHBHFGFFHGGGFFG@DDGGGGC@DDFF
@M02034:409:000000000-BFKT7:1:2109:19024:10479 1:N:0:24
AAAGTCGAGGTGCCTAAAGTGGCAACCCAGACTCGGGGGGGTGTTGTAGAGCTTCCTGTAGCCGCATGGCGTTCGTACTTAAATATGGAACTAACCATTCCAATTTTCGCTGTCTCTTATACACATCTCCGAGCCCACGA
+
BBBBBFAABBABGGGGGAEGGGGHHHHGGHGGHHAEGGGGGGGGGGFFB9BFBF;BFF;CFFGGA-ADFF9:@E.D9EFFFFBF/BFFFFFFFFF9BFFFF/FFFFFBF?DDAFFFFFFBFF/FFBFFFFDFA=BA.EC=
@M02034:409:000000000-BFKT7:1:2109:11864:10484 1:N:0:24
AAAGTCGAGGTGCCTAAAGTGGCAACCCAGACTAAGAAGAAGGTTGGTGGTGTAGAGCTTCCTGTAGCCGCATGGCGTTCGTACTTAAATATGGAACTAACCATTCCAATTTTCGCTGTCTCTTATACACATCTCCGAGCCCACGAGACC
+
BBBBBFBABBBBGGGGGGGGGGGHHHHGGHHGHHGHHHHHHHHHGHGEFGEFGGHHHHHHHHHHHHHHHGGEGGHHGGGGGGHHHHHHHHGHHHHHHHHHHHHHHHFHHHHHHEGGGGGHHHHGHHHHHHHHGHGGDCCFGGEGCGGFGF
@M02034:409:000000000-BFKT7:1:2109:28416:10484 1:N:0:24
AAAGTCGAGGTGCCTAAAGTGGCAACCCAGACTCCGCCGCCGGTTGGTGGTGTAGAGCTTCCTGTAGCCGCATGGCGTTCGTACTTAAATATGGAACTAACCATTCCAATTTTCGCTGTCTCTTATACACATCTCCGAGCCCACGAGACC
+
CCCCCFAADBCCGGGGGGGFGGGHHHHGGGHGHHHGGFEEFEGEFGGEFFFFHHHGGHHHHHHHHHHHHGGEEFHHGGGGGGHHHHHGHHHHHGHFHHHGHHHHHHGGHGHHHFGDGGGFHFHHHHHHGFHHHFGFA@FCGGHGGCGGGC
@M02034:409:000000000-BFKT7:1:2109:9291:10486 1:N:0:24
AAAGTCGAGGTGCCTAAAGTGGCAACCCAGACTATGCCTATGGTTGGTGGTGTAGAGCTTCCTGTAGCCGCATGGCGTTCGTACTTAAATATGGAACTAACCATTCCAATTTTCGCTGTCTCTTATACACATCTCCGAGCCCACGAGACC
+
AAAABFBBBBABGGGGGGGGGFGGFFHGGHHGHGHHHHHHHHFHHGGEFEEFGFHFHFHHHGHHHHHHHGGFFEHGGAEEFEGHHHGEHHFHHEGGHHHHHGHHFHGGGHHHHHGGGCFHGHGHHHHHHFGHHGHHGCGCFFHGGGGGGF
@M02034:409:000000000-BFKT7:1:2109:19176:10502 1:N:0:24
AAAGTCGAGGTGCCTAAAGTGGCAACCCAGACTCGGCTGTGGGTTGGTGGTGTAGAGCTTCCTGTAGCCGCATGGCGTTCGTACTTAAATATGGAACTAACCATTCCAATTTTCGCTGTCTCTTATACACATCTCCGAGCCCACGAGACC
+
CCCCCFBACCCCGGGGFGGGGGGHHHHGGHHGHBD22AE2B2EEFGGGGGFGHHHHHHHHHHHHHHHHHGGEEGHHGGGGGGFHHHHHHHDHHEGHHFGFHGHHHHGHGHHHHHGGGGGHHHHHHHHHGGGHFGGGGC@DCGHGC@-DFG
@M02034:409:000000000-BFKT7:1:2109:14384:10523 1:N:0:24
AAAGTCGAGGTGCCTAAAGTGGCAACCCAGACTCATGGGATTGTTGGTGGTGTAGAGCTTCCTGTAGCCGCATGGCGTTCGTACTTAAATATGGAACTAACCATTCAATTTTCGCTGTCTCTTATACACATCTCCGAGCCCACGAGA
+
BBBBBFBBDBABGGGFFFFFGFGHHHHGGHHGHFHHDA22BFGGGCHFGGGEFHHHFHEHHHHHHGHGHGG?GGHHGGGGGGBHGH4FHHFHGFFHHH3FHHGHFG4GHGHHB@//EG3FEHFDHBFHBDG2FBGF/B/?FHGC//?
@M02034:409:000000000-BFKT7:1:2109:10299:10528 1:N:0:24
AAAGTCGAGGTGCCTAAAGTGGCAACCCAGACTTATAATTCTGTTGGGGGTGTAGAGCTTCCTGTAGC
+
BBCCCFBCCCCCGGGGGGGGGGGHHHHGGHHGHG5D55FF5FHH5GA220EA03F555AB5B5@5555
@M02034:409:000000000-BFKT7:1:2109:4435:10529 1:N:0:24
AAAGTCGAGGTGCCTAAAGTGGCAACCCAGACTTTTGTGCGTGTTGGTGGTGTAGAGCTTCCTGTAGCCGCATGGTGTTCGTACTTAAATATGGAACTAACCATTCCAATTTTCGCTGTCTCTTATACACATCTCCGAGCCC
+
CCCCCFBADBCCGGGGGGGGGGGHHHHGGH22C55DGA2FEGGGFGH2A1EFA3F5DAAB5FF5F5F53AE>EEF55?BGAB21?EHG3EG4F@33BFFH313B??F44GDHHBEEEE?G4?D?4BFFHFFFHGGBC/BC/F
@M02034:409:000000000-BFKT7:1:2109:2784:10529 1:N:0:24
AAAGTCGAGGTGCCTAAAGTGGCAACCCAGACTCCTGATCCTGTTGGTGGTGTAGAGCTTCCTGTAGCCGCATGGCGTTCGTACTTAAATATGGAACTAACCATTCCAATTTTCGCTGTCTCTTATACACATCTCCGAGCCCACGAGACC
+
BBAAAFBBDBAAGGGGGGGDGEFHHH4E2GDFHHH3FGF5FF3GGHHEFEEFGFEFGFHHGFHGHHHFGFCEGGHHGGGGGEGGGHGDGGBFFBEGFH3EGGHGHHHFHHGHHGGGGGFGHHHHHEFFGFGHGHFGF/CCB/CCDCCCGF
@M02034:409:000000000-BFKT7:1:2109:27311:10534 1:N:0:24
AAAGTCGAGGTGCCTAAAGTGGCAACCCAGACTTGGGATTGTGTTGGTGGTGTAGAGCTTCCTGTAGCCGCATGGCGTTCGTACTTAAATATGGAACTAACCATTCCAATTTTCGCTGTCTCTTATACACATCTCCGAGCCCACGAGACC
+
AA3AAFBBBBAAGGGGGGGFGBFFHHHGGHHGHHHFHCFHGGEGGHHEFFAFGFFDF5FGHFHHHFFBGEEEEEGFEFGCE?BGHHGGHFBGGF3BGHHHHHHHHHHGGHFHHGE/EEEGHFHHHHHHGFDHFHHGE/CDCGHG@<CEGF
@M02034:409:000000000-BFKT7:1:2109:16465:10534 1:N:0:24
AAAGTCGAGGTGCCTAAAGTGGCAACCCAGACTGAGAAGTTTGTTGGTGGTGTAGAGCTTCCTGTAGCCGCATGGCGTTCGTACTTAAATATGGAACTAACCATTCCAATTTTCGCTGTCTCTTATACACATCTCCGAGCCCACGAGACC
+
BCCCBFBBCCBCGGGGGGGGGGGHHHHGGHHGHHHHHHGDGGHHHHHFGGGGHFHHHHHHHHHHHHHHHGGFGGHHGGGGGGHHHHHHHHHHHHHHHHGGHHGHHHGGHHHHHHGGGGGHHHHHHHHHHHHHHHHHGGGGGGHGGGGGGE
@M02034:409:000000000-BFKT7:1:2109:16194:10541 1:N:0:24
AAAGTCGAGGTGCCTAAAGTGGCAACCCAGACTGGGAAGGGGGTTGGTGGTGTAGAGCTTCCTGTAGCCGCATGGCGTTCGTACTTAAATATGGAACTAACCATTCCAATTTTCGCTGTCTCTTATACACATCTCCGAGCCCACGAGACC
+
BBBBAFBABBBBGGGGGFFGGGGHHHHGGHGGHHHHGHEGGGGGGGGEFGEFGHHHHHHHHHHHHHHHHGGGGGHHGGGGGFHHHHHGHHHHHHHHGHHGHGFHHHGGHHHHHHGGGGGHHHHHGHHHFFFHGHHFGC?CGEHGFGGGGG
@M02034:409:000000000-BFKT7:1:2109:9070:10544 1:N:0:24
AAAGTCGAGGTGCCTAAAGTGGCAACCCAGACTAAGCCTCCTGTTGGTGGTGTAGAGCTTCCTGTAGCCGCATGGCGTTCGTACTTAAATATGGAACTAACCATTCCAATTTTCGCTGTCCTTATACACATCTCCGAGCCCACGAGACCA
+
BCCABFBCCCBCGGGGGGGGGGGHHHHGGGHGHHHHHHHHHHHHHHHGGGEFHHHGHFFHHHHHHHHHHGGGGGHGGGGGGGHHHHHHHHHHHGHGHHGHHHHHHHHHFGHHHHGGGGGFHHHHHHHFFHGHHGHG?FGGGHGGGGCFGE
@M02034:409:000000000-BFKT7:1:2109:27818:10547 1:N:0:24
AAAGTCGAGGTGCCTAAAGTGGCAACCCAGACTTGGTCGCTGGTTGGTGGTGTAGAGCTTCCTGTAGCCGCATGGCGTTCGTACTTAAATATGGAACTAACCATTCCAATTTTCGCTGTCTCTTATACACATCTCCGAGCCCACGAGACC
+
ABBBAF@ABBAAGGGGGGGGGGGHHHHGGHHDFHHHGBEGGGGBFFE1FFEFGHHFFDFHHFGGGGHDFEGEGGGGEEGFF?GFHHHGHHHHHHHHFGFHGHFHHHFHBFGHHHE<EGDFGHFHHHHHFFBGGGFGC>CCFGHGGCGFGG
@M02034:409:000000000-BFKT7:1:2109:12708:10554 1:N:0:24
AAAGTCGAGGTGCCTAAAGTGGCAACCCAGACTCCTCAGTATGTTGGTGGGGTAGAGCTTCCTGTAGCCGCATGGCGTTCGTACTTAAATATGGAACTAACCATTCCAATTTTCGCTGTCTCTTATACACATCTCCG
+
BBBBBFBABBBBGGGGEDGABDFHHHHGFGHFHHHFFDFAADGHHHHGFE0AAAF5DBGFGEGG5FGFFEF0EEF1EFGEGEFGGFHHGHHBFFFFFBGHGFBGDGHFBGHHF4E/<A??4BFD?FBBFCGFCGF??
@M02034:409:000000000-BFKT7:1:2109:27824:10564 1:N:0:24
AAAGTCGAGGTGCCTAAAGTGGCAACCCAGACTTGGTCGCTGGTTGGTGGTGTAGAGCTTCCTGTAGCCGCATGGCGTTCGTACTTAAATATGGAACTAACCATTCCAATTTTCGCTGTCTCTTATACACATCTCCGAGCCCACGAGACC
+
ABBBAFBB?DAAGGGGGEGFGFGGFFFEFDHFGHFHFGEAEAEBGEGEFGAFFGFGHFFHHHHGGGHFGE0EGGGCEEFGEEHHHHGGHHFHGHFFFGFB3FDGFHGFFHHHHH@EEEEBGFGFHHEGGFBGFG@FECC?@FGGG?CGGF
@M02034:409:000000000-BFKT7:1:2109:4450:10567 1:N:0:24
AAAGTCGAGGTGCCTAAAGTGGCAACCCAGACTAATCCGAAGGTTGGTGGTGTAGAGCTTCCTGTAGCCGCATGGCGTTCGTACTTAAATATGGAACTAACCATTCCAATTTTCGCTGTCTCTTATACACATCTCCGAGCCCACGAGACC
+
BCCCBFBBBCBBGGGGGGGGGGGHHHHGGHGFGHHHHHGGGGGGHHGFGGGFGHHHHHHHHHHFGHHGHGGGGGHHGGGGGGHHHHHHFHHHHHEFHHHHHHGHHHGHHHHHHHGGGGGHGGHHHHGHFHEHHHGFGFFGGGGGGGGGGG
@M02034:409:000000000-BFKT7:1:2109:3420:10576 1:N:0:24
AAAGTCGAGGTGCCTAAAGTGGCAACCCAGACTTAGTGGAGGGTTGGTGGTGTAGAGCTTCCTGTAGCCGCATGGCGTTCGTACTTAAATATGGAACTAACCATTCCAATTTTCGCTGTCTCTTATACACATCTCCGAGCCCACGAGACC
+
AAAAAFBBBBBBFGGGFFGFGGGHHHHGGHHGHHHHDFHHFGGAFEGEFGEFGGHFGGHHHFHHHFHFHEEEEGHFFEGFFDGHHHGEHHGHHHDFGHFFFHFCHHEFFGHHHGGGGDGEHFHHHHGHEGFHFH3FD@C/@FHEDCD?DC
@M02034:409:000000000-BFKT7:1:2109:28674:10578 1:N:0:24
AAAGTCGAGGTGCCTAAAGTGGCAACCCAGACTTGGCGTGGGGTTGGTGGTGTAGAGCTTCCTGTAGCCGCATGGCGTTCGTACTTAAATATGGAACTAACCATTCCAATTTTCGCTGTCTCTT
+
1>1>AFAA1A>AGGGGFFGBF1ABCCHCCAFFHFFGBA//AAEEE/EAFEEFFAD2F11BFF1G1FE2BEEEAAG>E?E/?>0FFGFFGHBHGF1BF1FGFC1FBFFBEHFGE2B?BC/1B2F>
@M02034:409:000000000-BFKT7:1:2109:20991:10588 1:N:0:24
AAAGTCGAGGTGCCTAAAGTGGCAACCCAGATGGTTGGTGGTGTAAAGCTTCCTGTAGCCGCATGGCGTTCGTACTTAAATATGGAACTAACCATTCCAATTTTCGCTGTCTCTTATACACATCTCGAG
+
CCCCCFBBCCCCGGGGGGGGGGGHHHHGGHD353A5EEGGGGAAA5DGHHHHHHHHHHHHGGEEGHHGGGGGGHHGHFGHHHHHGGHHHHHHHHHHHHHHGHHHHGGGGGGHHHHHHHHHHHG34D02?
@M02034:409:000000000-BFKT7:1:2109:28659:10599 1:N:0:24
AAAGTCGAGGTGCCTAAAGTGGCAACCCAGACTTGGCGTGGGGTTGGT
+
AAAAAFAA1A>ACAEGAAGDGGGFGHHGAA0A12FGHCEA//EGE?/A
@M02034:409:000000000-BFKT7:1:2109:20312:10601 1:N:0:24
AAAGTCGAGGTGCCTAAAGTGGCAACCCAGACTGGTCCTCAGGTTGGTGGTGTAGAGCTTCCTGTAGCCGCATGGCGTTCGTACTTAAATATGGAACTAACCATTCCAATTTTCGCTGTCTCTATACACATCTCCGAGCCCACGAGACC
+
AAAAAFAB3>>?AGGGGGGGGFGGHHH?DFEFAC2BFFFFDG35FB2E2EAAAGH5DHHHFHHBFFHEGEEEEFHHGEEAEEFHHHH3GHDGH3BBFBB3FHHHBGHH4FGHHHGCG/?34FGFHHFGFGG?F?FDCCDCEAFGGGGGG
@M02034:409:000000000-BFKT7:1:2109:20293:10605 1:N:0:24
AAAGTCGAGGTGCCTAAAGTGGCAACCCAGACTGGTCCTCAGGTTGGTGGTGTAGAGCTTCCTGTAGCCGCATGGCGTTCGTACTTAAATATGGAACTAACCATTCCAATTTTCGCTGTCTCTATACACATCTCCGAGCCCACGAGACCA
+
CCCCCFABCCBCGGGGGGGGGGGHHHHGGHHGHHGHFHHHCHHHGHGGGGGGHHHHHHHHHHHHHHHHHGGGGGHHGGGGGGGHHHGHGHHHHHHHHHHGHHGHHHHHHHHHHHGGGGGHHHHFHEHHHGHCG3GF?FGGGHGGGFGGGB
@M02034:409:000000000-BFKT7:1:2109:8386:10612 1:N:0:24
AAAGTCGAGGTGCCTAAAGTGGCAACCCAGACTGTTTCGTAGGTTGGTGGTGTAGAGCTTCCTGTAGCCGCATGGCGTTCGTACTTAAATATGGAACTACCATTCCAATTTTCGCTGTCTCTTATACACATCTCCGAGCCCACGAGACCA
+
BCCCCFCBCCCCGGGGGGGGGGGHHHGGGHHGHHHHHHGFHGGFGHGEFGGGHGHHHHGHHHHHHHHHHGCEGGHHGGGGGFHHGHHHHHGHHHGFFHHHHHHHHDEFGHHHHGGGGEGHHHHGHHGHHGHHHHHGFGGFGHGGGGGGGH
@M02034:409:000000000-BFKT7:1:2109:6045:10612 1:N:0:24
AAAGTCGAGGTGCCTAAAGTGGCAACCCAGACTAAGAATCAGGTTGGTGGTGTAGAGCTTCCTGTAGCCGCATGGCGTTCGTACTTAAATATGGAACTAACCATTCCAATTTTCGCTGTCTCTTATACACATCTCCGAGCCCACGAGACC
+
BCCBCFBBBBBCGGGGGGGGGGGHHHHGGHHFGHHHHHHHHHHHHHGEFGGFHFGFHHHHHHHHHGHHHGGEFGHGGGGGGEGHHHHHHHFFHHFGHHHHHHHHHHHGHGHHHHGGGGEHFHHGGHHHHHFHHHHEGCGGGGHGGGG/EE
@M02034:409:000000000-BFKT7:1:2109:2932:10614 1:N:0:24
AAAGTCGAGGTGCCTAAAGTGGCAACCCAGACTAAGAGGAAGGTTGGTGGTGTAGAGCTTCCTGTAGCCGCATGGCGTTCGTACTTAAATATGGAACTAACCATTCCAATTTTCGCTGTCTCTTATACACATCTCCGAGCCCACGAGACC
+
BBABBFBBBBABGFGGFGGGGGGHHHHGGHHGHHFHGGHFBGD3GHCFFFEFFFHHGHHHHHHHGGHHHGFEGGHHEEFGGGHHHHHFHHFHGHHFFHGFHHFHHHHHHHHHHHGDEGGHHGHHHHFHFHBGFDDFF?D?FGHG?@CGGG
@M02034:409:000000000-BFKT7:1:2109:13505:10621 1:N:0:24
AAAGTCGAGGTGCCTAAAGTGGCAACCCAGACTAGTAGGTAGGTTGGTGGTGTAGAGCTTCCTGTAGCCGCATGGCGTTCGTACTTAAATATGGAACTAACCATTCCAATTTTCGCTGTCTCTTATACACATCTCCGAGCCCACGAGACC
+
BBCBCFAADBACGGGGGGGGGGGHHHHGGHHGH3F555B5DFFHGHGEFGAFFHHHHGHHHHHHHHGHHGGEGGHHGGGGGGHHHHHHHHHEHHHGHHGEHHHHHHGHHHHHHHGGGGGHHHHHHHHHGHHHHHHGGGGGGGHFCCG<DF
@M02034:409:000000000-BFKT7:1:2109:9526:10628 1:N:0:24
AAAGTCGAGGTGCCTAAAGTGGCAACCCAGACTCTGTGTCATGTTGGTGGTGTAGAGCTTCCTGTAGCCGCATGGCGTTCGTACTTAAATATGGAACTAACCATTCCAATTTTCGCTGTCTCTTATACACATCTCCGAGCCCACGAGACC
+
CCCCBFCACCBCGGGGGGGGGGGHHHHGGHHGHHHHHHHHHHHHHHHGGGFFGHHHHHHHHHHHHHHHHGGEFGHHGGGGGFHHHHHHHHHHHHHHHHGGHHGHHHHHHHHHHHGGGGGGHHHHHHGHHHHHHHGHGGGGGGHGGGGGGE
@M02034:409:000000000-BFKT7:1:2109:15727:10630 1:N:0:24
AAAGTCGAGGTGCCTAAAGTGGCAACCCAGACTTGGTTGGGTGTTGGTGGTGTAGAGCTTCCTGTAGCCGCATGGCGTTCGTACTTAAATATGGAACTAACCATTCCAATTTTCGCTGTCTCTTATACACATCTCCGAGCCCACGAGACC
+
BCABBFCCBBBCGGGGGGGGGGGGHHHGGHHGHHHHGHGGGAFGGHHFGGEFHHHHHHHHHGHHHHHHGGGGGGHHGFGGFFHHHHHHHHGHHHFGHHGHHHHHHHHGHHHHHHGGGGFGHHHHHHHHHFHHHHHDECDCDGHGGGGGGG
@M02034:409:000000000-BFKT7:1:2109:27405:10632 1:N:0:24
AAAGTCGAGGTGCCTAAAGTGGCAACCCAGACTATGTATCATGTTGGTGGTGTAGAGCTTCCTGTAGCCGCATGGCGTTCGTACTTAAATATGGAACTAACCATTCCAATTTTCGCTGTCTCTTATACACATCTCCGAGCCCACGAGACC
+
BBBBBFBBCCCCGGGGGGGGGGGHHHHGGHHGHFHG5FGFHFHGHHHGGGFGHHHHHHHHHHGHHHHHHGGGGGHHGGGGGGHHHHHHHHHFHHFGHHHFGHHHHHHHFGHHHHGGGGGGHHHHHFFHFHGHHHHHGGDFGGHGGGGGGF
@M02034:409:000000000-BFKT7:1:2109:26740:10638 1:N:0:24
AAAGTCGAGGTGCCTAAAGTGGCAACCCAGACTTAGGGTGAGGTTGGTGGTGTAGAGCTTCCTGTAGCCGCATGGCGTTCGTACTTAAATATGGAACTAACCATTCCAATTTTCGCTGTCTCTTATACACATCTCCGAGCCCACGAGAC
+
ABBCAF@ADBBCGGGGAGGGGGGHHHHGGHHGHHGHHGEFDHHHHHGEEGEFFGHFEDGFFHHGHHHFGEGEGGH1EEGGGFBFGHHHHHHGFH3EGHGGEE3GGGFFHHFHHHEEFGGFHHGHFHGHGHHHHGFGD@DFGGHGGCGFG
@M02034:409:000000000-BFKT7:1:2109:27421:10642 1:N:0:24
AAAGTCGAGGTGCCTAAAGTGGCAACCCAGACTATGTATCATGTTGGTGGTGTAGAGCTTCCTGTAGCCGCATGGCGTTCGTACTTAAATATGGAACTAACCATTCCAATTTTCGCTGTCTCTTATACACATCTCCGAGCCCACGAGACC
+
ABAAAFBBBDABGFGGGGGEGFGFHAFEGCGGFEGGDADGHHHFHHEEFABFFGHFHHHHHEHFFGFGHFEEFGH1EEE1EAFHHFFDGHGHHHHHHHHFHFHHHHGHHHHHHGE?FGFFFFHHHEGGEGFFHGGFGCC/BECF?F?AFC
@M02034:409:000000000-BFKT7:1:2109:17293:10644 1:N:0:24
AAAGTCGAGGTGCCTAAAGTGGCAACCCAGACTAAGAAGAAGGTTGGTGGTGTAGAGCTTCCTGTAGCCGCATGGCGTTCGTACTTAAATATGGAACTAACCATTCCAATTTTCGCTGTCTCTTATACACATCTCCGAGCCCACGAGACC
+
BBBBBFBBBBBAGGGGGGGGCGGHHHHGGHHFHHHHHHHGHHHHHHGGGGEFHGHFHGHHHHHGHHHHHGGEEGHHGGGGGFFHHHHHFFHHHHDGHHHHFHFGHHFHHHHHHHFGGGGHFHHHFHFHHHFHHHHFGFGCGEHGG?DFDG
@M02034:409:000000000-BFKT7:1:2109:15427:10646 1:N:0:24
AAAGTCGAGGTGCCTAAAGTGGCAACCCAGACTCATATTAAGGTTGGTGGTGTAGAGCTTCCTGTAGCCGCATGGCGTTCGTACTTAAATATGGAACTAACCATTCCAATTTTCGCTGTCTCTTATACACATCTCCGAGCCCACGAGACC
+
CCBCBFCCCCCCGGGGGGGGGGGHHHHGGHHGHGHHHHHHGHHGGHGGGGEFHFHHHHHHHHHHHGHHHGGGGGHHGGGGGGHHHHHHHHGHHGHHHHGHHHHHHHGHHHHHHHGGGGGFHGHHHHHHHHHHHHHHGFGGGGHGGGGDGG
@M02034:409:000000000-BFKT7:1:2109:2931:10650 1:N:0:24
AAAGTCGAGGTGCCTAAAGTGGCAACCCAGACTTTTGGTGGGGTTGGTGGTGTAGAGCTTCCTGTAGCCGCATGGCGTTCGTACTTAAATATGGAACTAACCATTCCAATTTTCGCTGTCTCTTATACACATCTCCGAGCCCACGA
+
AAAABF?BBDBBGGGG4EFEDFDHHGFFGHHG35DFB2BF?EEEA0AAAEGG13D5AF3GFHGH55@5BEE>EEE1E?E1E?1EEGHFDDHFGBF3FGFHBCFG3FFD4BF???E/CA?FF2BFFFFHHFHHBDGFA<//<<<//<
@M02034:409:000000000-BFKT7:1:2109:4069:10652 1:N:0:24
AAAGTCGAGGTGCCTAAAGTGGCAACCCAGACTTCGCAGGCTGTTGGTGGTGTAGAGCTTCCTGTAGCCGCATGGCGTTCGTACTTAAATATGGAACTAACCATTCCAATTTTCGCTGTCTCTTATACACATCTCC
+
AAAAAFAADDAACGGG1GGGGGGFHHHFGAGCFHHGGFCGCGGHHHGGEGAFGHH2FDGH11GHHFGDHAEEEFEFEGGAEG0FGFGFHHBGHHBFBHHFHFFFHHHG2BGHHFGGGCE1BDFGGHGD>FBFBGBF
@M02034:409:000000000-BFKT7:1:2109:10281:10655 1:N:0:24
AAAGTCGAGGTGCCTAAAGTGGCAACCCAGACTCTCCTCGGTTGGTGGTGTAGAGCTTCCTGTAGCCGCATGGCGTTCGTACTTAAATATGGAACTAACCATTCCAATTTTCGCTGTCTCTTATACACATCTCCGAGCCCACGAGACCAG
+
BBBCAFCABCABGGGGGGGGGGGGHGHGGHHGHHHHHHHGGGGGGEFEFGFFHGGGHHHHHHGHFHHGGGGGHFGGGGGFHHHHHHGHHHHHFFHGGHGHGHHHGGHHHHGHGEGEEFHFHHHHGHFHGHHHHGGGG?CEGGGGGGGGHF
@M02034:409:000000000-BFKT7:1:2109:17278:10655 1:N:0:24
AAAGTCGAGGTGCCTAAAGTGGCAACCCAGACTAAGAAGAAGGTTGGTGGTGTAGAGCTTCCTGTAGCCGCATGGCGTTCGTACTTAAATATGGAACTAACCATTCCAATTTTCGCTGTCTCTTATACACATCTCCGAGCCCACGAGAC
+
AAAAAF?A@DA1BFG11BGGFFFHHHHGGHHGHG1FFHH1FCGHBFEEGGGEHHHGHHHHHHHHHHHGHGGGGGHHGFGGGGHGHHGHHHFHFF@@GGG@EGDGEHHH2FGHHGEEGCGFHFHG1GFG2GFHFGDF?/B@@FEEC/>/C
@M02034:409:000000000-BFKT7:1:2109:20170:10659 1:N:0:24
AAAGTCGAGGTGCTAAAGTGGCAACCCAGACTGAGAATAAGGTTGGTGGTGTAGAGCTTCCTGTAGCCGCATGGCGTTCGTACTTAAATATGGAACTAACCATTCCAATTTTCGCTGTCTCTTATACACATCTCCGAGCCCACGAGACCA
+
BBBBBFABBBBBGGGGBGGGGGHHHHGGHHGHHHHHHHHHHHFGHGEFGEFGGHGHGHHHGHHHFHHHEGGGGHGGGFGGGHHHHHHFHHHHHFHGHHGFHHHHGGHGGHGHHGGGGEGHHGHHHHGHGGGHHHGGFGGGGHGGGCGGGF
@M02034:409:000000000-BFKT7:1:2109:20372:10659 1:N:0:24
AAAGTCGAGGTGCCTAAAGTGGCAACCCAGACTTTTTTTGTTGTTGGTGGTGTAGAGCTTCCTGTAGCCGCATGGCGTTCGTACTTAAATATGGAACTAACCATTCCAATTTTCGCTGTCTCTTATACACATCTCCGAGCCCACGAGACC
+
BCCCAFABCCBCGGGGGGGFGGGHHHHGGHHGHCF5BAA22BGHHHHGGGGGHHGHHHHHHHHHHHHHHGGCGGHHGGGGGGHHHHHHHHHHGHHHGGHGHHHHFHHHHHHHHHGGGGGGHHHHEHHHBGGHHGFFE<CCGGHEGGG?DG
@M02034:409:000000000-BFKT7:1:2109:18167:10660 1:N:0:24
AAAGTCGAGGTGCCTAAAGTGGCAACCCAGACTTCTCTGCGGGTTGGTGGTGTAGAGCTTCCTGTAGCCGCATGGCGTTCGTACTTAAATATGGAACTAACCATTCCAATTTTCGCTGTCTCTTATACACATCTCCGAGCCCACGAGACC
+
BBCCCFCACCBCGGGGGGGGGGGHHHHGGHHGHHHHHHHHGGGGGGGEFGEFGFHHHHGHHHHHFGHHHEGFGGHHGGG1EFHHHHHGHHHHHHHGHHHGHHGHHHGGHHHHHHGGGGGHHHHHHHHHGHFHHHGGECGGGGHGGGGGGC
@M02034:409:000000000-BFKT7:1:2109:3150:10662 1:N:0:24
AAAGTCGAGGTGCCTAAAGTGGCAACCCAGACTGAGGAGGCGGTTG
+
CCCCCFABCCABGGGGGGGGGGGHHHHGGHHGHG3F2FAE22EE0A
@M02034:409:000000000-BFKT7:1:2109:20391:10662 1:N:0:24
AAAGTCGAGGTGCCTAAAGTGGCAACCCAGACTTTTTTTGTTGTTG
+
BBBBBFB?DBABGGGEGGGGGGGHHHHGGH22B5GH322A2FFHEH
@M02034:409:000000000-BFKT7:1:2109:21921:10663 1:N:0:24
AAAGTCGAGGTGCCTAAAGTGGCAACCCAGACTACTGATAAGGTTGGTGGTGTAGAGCTTCCTGTAGCCGCATGGCGTTCGTACTTAAATATGGAACTAACCATTCCAATTTTCGCTGTCTCTTATACACATCTCCGAGCCCACGAGACC
+
BCCCAFCBCCBCGGGGGFGGGGGHHHHGGHHGHHHHHHHH5GHGHHGGGGEFHHHHHHHHHHHHGHHHGGGGGGHHGGGGGGHHHHHHFHHHHHGHHHGHHHFHHHHHHHGHHHGGGGGGHHHHHHHHFHEHHHHHGGGGGGHGGGGGGE
@M02034:409:000000000-BFKT7:1:2109:12228:10666 1:N:0:24
AAAGTCGAGGTGCCTAAAGTGGCAACCCAGACTATGACTACTGTTGGTGGTGTAGAGCTTCCTGTAGCCGCATGGCGTTCGTACTTAAATATGGAACTAACCATTCCAATTTTCGCTGTCTCTTATACACATCTCCGAGCCCACGAGACC
+
CCCCBFCCCCBCGGGGGGGGGGGHHHHGGHHGHHHHHHHHHHHHHHHEFGEFGHHGHHHHHHHHHHHGHGGFGGHGGGGGGEHHHHHHHHHHHHHHHHHGHHGHHHGHHHHHHHGGGGGGHHHHHHHHHHHHGFFFGGGGGGHGGGGGGG
@M02034:409:000000000-BFKT7:1:2109:21019:10673 1:N:0:24
AAAGTCGAGGTGCCTAAAGTGGCAACCCAGACTGTGACTCGGGT
+
BCBBCFBCCCCCGGGGGGGGGGGHHHHGGHHGHH3AF555A2EG
@M02034:409:000000000-BFKT7:1:2109:20159:10676 1:N:0:24
AAAGTCGAGGTGCTAAAGTGGCAACCCAGACTGAGAATAAGGTTGGTGGTGTAGAGCTTCCTGTAGCCGCATGGCGTTCGTACTTAAATATGGAACTAACCATTCCAATTTTCGCTGTCTCTTATACACATCTC
+
AAA3AFAA3@>>BFGFGFFGFFHBHHFEHGGHHFHFGGFFHFHHHGEFG1AFEE5GFGHFGHHFHHFEEEGGGHF?EEGG1EEEHGDGFGGHEFGFGDFFEF3GGGFFGHGG4E?GGGGFGEGFHGGHBGH1BD
@M02034:409:000000000-BFKT7:1:2109:20375:10681 1:N:0:24
AAAGTCGAGGTGCCTAAAGTGGCAACCCAGACTTTTTTTGTTGTTGGTGGTGTAGAGCTTCCTGTAGCCGCATGGCGTTCGTACTTAAATATGGAACTAACCATTCCAATTTTCGCTGTCTCTTATACACATCTCCGAGCCCACGAGACC
+
AABBBFBABBBBGGGGGGGFGGDHHHHGGHHGFHHHHGGGFGHFGHFEFGFGFHGFHHHHHHHHHFFHHGGEEGHFGFGGGGGHHGGGHHHEHHHGHFFFHHFHHHHF?GHHHGGGGGGGFFHHGHFHDHFB2FFGDFGGGGHGG/CDGG
@M02034:409:000000000-BFKT7:1:2109:8806:10683 1:N:0:24
AAAGTCGAGGTGCCTAAAGTGGCAACCCAGACTGTTAATTCTGTTGGTGGTGTAGAGCTTCCTGTAGCCGCATGGCGTTCGTACTTAAATATGGAACTAACCATTCCAATTTTCGCTGTCTCTTATACACATCTCCGAGCCCACGAGACC
+
BBCDCFBCCDCBGGGGGGGFGGGHHHHGGHHGHHHHHHHHHHHHHHHGGGFGGHHGHHHHHHHHHHHHHGGFGGHHGGGGGGHHHHHHHHHHHHHGHHHGHGHHHHGHHHHHHHGGGGGHHGHHHHHHGHHFHHGHGCGGGGHGGGGGGG
@M02034:409:000000000-BFKT7:1:2109:26303:10714 1:N:0:24
AAAGTCGAGGTGCCTAAAGTGGCAACCCCGACTAATATGCCTGTTGCTGGTGTAGAGCTTCCTGTAGCCGCGTGG
+
?AA?AF1>?1>>FGGGB1AG1BFFHHHG0AEEE/B1D22DD1FH111B1BGGF1D2D11G11FFEAGF1/E/>/>
@M02034:409:000000000-BFKT7:1:2109:26319:10721 1:N:0:24
AAAGTCGAGGTGCCTAAAGTGGCAACCCAGACTAAGATGCCGGTTGGTGGTGTAGAGCTTCCTGTAGCCGCATGGCGTTCGTACTTAAATATGGAACTAACCATTCCAATTTTCGCTGTCTCTTATACACATCTCCGAGCCCACGAGACC
+
CCCCCFBBBCBCGGGFFGGGGGGHHHHGGHHGHHHHHHHHHGGGGGGGGGGFHHHGGHGHHHHHHHHHHGGEFGHFGGGGGECGHHHHHHHHHHEHHHHHHFGGHHFHHGHHHHGCGGGFHHHHHHHHHGFHHHGHG/DGGGHGGCG?AF
@M02034:409:000000000-BFKT7:1:2109:2948:10722 1:N:0:24
AAAGTCGAGGTGCCTAAAGTGGCAACCCAGACTAAGACTCTGGTTGGTGGTGTAGAGCTTCCTGTAGCCGCATGGCGTTCGTACTTAAATATGGAACTAACCATTCCAATTTTCGCTGTCTCTTATACACATCTCCGAGCCCACGAGACC
+
BBAAAFABBBABGGGGCGGGF4FCGG4BFHHGFFFABBAFGFCGHGGAF1AFGFABFEFHHEGBGHGHHGE>EEHFEEEEFEGHFHG3GDFHGFFFFHGHHGHHHHHFHHGHHHGGGGEFGHHHHHHHFFFGHHHEGCG?GAGA@DCGCF
@M02034:409:000000000-BFKT7:1:2109:21226:10723 1:N:0:24
AAAGTCGAGGTGCCTAAAGTGGCAACCCAGACTGGGGGGGGTGTTGGTGGTGTAGAG
+
AAA?ADABBBAAEGGGGGGFGDFFCFHEEGFFFGHF?2>?-;9@DA.9:AAEE/;/B
@M02034:409:000000000-BFKT7:1:2109:17360:10723 1:N:0:24
AAAGTCGAGGTGCCTAAAGTGGCAACCCAGACTATTTCGGATGTTGGTGGTGTAGAGCTTCCTGTAGCCGCATGGCGTTCGTACTTAAATATGGAA
+
AAABBFBBBBAAGGGDFGFBADFEG4GEFHHFFEFGHFFEEGGBFDGBA1AA1BFGG53FGEHABBFAD1>EFEF1E?EFEBF1GGGFFFFGGHHF
@M02034:409:000000000-BFKT7:1:2109:21946:10726 1:N:0:24
AAAGTCGAGGTGCCTAAAGTGGCAACCCAGACTAAGAAGAAGGTTGGTGGTGTAGAGCTTCCTGTAGCCGCATGGCGTTCGTACTTAAATATGGAACTAACCATTCCAATTTTCGCTGTCTCTTATACACATCTCCGAGCCCACGAGACC
+
ABCCAFBBCCBCGGGGGGGGGGGHHHHGGHGGHHHHHHHHHHHGHHGGGGGGHHHHHHHHHHHHHHHHHGGGGGHHGGGGGGHHHHHGHHHHHHHHGHHHHHHHGHGHHHHHHHGGGGGGHHHHHHGHGHGGGHFHGCGGGGHGGGGGGE
@M02034:409:000000000-BFKT7:1:2109:18312:10734 1:N:0:24
AAAGTCGAGGTGCCTAAAGTGGCAACCCAGACTAGGGATCAGGTTGGTGGTGTAGAGCTTCCTGTAGCCGCATGGCGTTCGTACTTAAATATGGAACTAACCATTCCAATTTTCGCTGTCTCTTATACACATCTCCGAGCCCACGAGACC
+
BBBBBFBB?2AAGFGGFBGGGGGHHHHGGHHGHHHHHHGGHHHGHGGGGGEFGHHHHFHHHHHHFHHHGGGEGGHHGEFGGEHHHHHHGHHHHHDGHHFGFHHHHHGGFHGHHHGGGGGFHHHHHHHHFHHHHHFGG/CGGGHGGGGGGG
@M02034:409:000000000-BFKT7:1:2109:28330:10734 1:N:0:24
AAAGTCGAGGTGCCTAAAGTGGCAACCCAGACTAAGAAGCAGGTTGTGGTGTAGAGCTTCCTGTAGCCGCATGGCGTTCGTACTTAAATATGGAACTAACCATTCCAATTTTGCTGTCTCTTATACACATCTCCGAGCCCACGAGACCAG
+
ABAAAFB3>DAAGGFGFGGGGGGFHGHDFHHGHHHFGHHGHHHHHHGGGABB3D5D5GFHFHHHFGGGEEEEFGGE1E??EGHHHHEGFHHHH3FFGGFBFHFHHBGFGHGHHFFGFEG4GBFHFF?GBGGFGDE?C</?/<<?@G/FCA
@M02034:409:000000000-BFKT7:1:2109:25177:10737 1:N:0:24
AAAGTCGAGGTGCCTAAAGTGGCAACCCAGACTAAGCCGAATGTTGGTGGTGTAGAGCTTCCTGTAGCCGCATGGCGTTCGTACTTAAATATGGAACTAACCATTCCAATTTTCGCTGTCTCTTATACACATCTCCGAGCCCACGAGACC
+
BBBBBFBBBBBBGGGGFGGGGGGHHHHGGDGFHHHHGHGG2FGFGHHAFFEFGHHEHHHHHHHHGHHEFECEEFHEGEGGGGHHHHHGHHEHHHFFHHGHGHBGHHFHHHHHHHGFFGGDHDBBFHBB3G2C?FFGEGGCCEHGGGCAAC
@M02034:409:000000000-BFKT7:1:2109:7128:10740 1:N:0:24
AAAGTCGAGGTGCCTAAAGTGGCAACCCAGACTCCTGCGCAGGTTGGTGGTGTAGAGCTTCCTGTAGCCGCATGGCGTTCGTACTTAAATATGGAACTAACCATTCCAATTTTCGCTGTCTCTTATACACATCTCCGAGCCCACGAGACC
+
BBCCAFBBCCCCGGGGGGGGGGGHHHHGGHHGHHGHGHGGGGGHHHGFFGGGFFHBFGHHFHHHHGHFFGGEEGHFEEGGGGHHHHGGHHHHGHBEGGHFFEFHFGHHHGHHHHGEGFGHFHHHHHFHFHHHFHGHGBFGGGGGGGFDFC
@M02034:409:000000000-BFKT7:1:2109:17351:10741 1:N:0:24
AAAGTCGAGGTGCCTAAAGTGGCAACCCAGACTATTTCGGATGTAGGTGGTGTAGAGCTTGCTGGAGCCGCGTGGCG
+
ABAAADAABBCCGGGGGGF6EGGHHGHGGGHGGDFF55B22AEB5D353AEAA3F5B53B3F5D31B2BEE0>>/>@
@M02034:409:000000000-BFKT7:1:2109:17369:10741 1:N:0:24
AAAGTCGAGGTGCCTAAAGTGGCAACCCAGACTATTGGGAATGTAG
+
CCCCBFABBBAAGFGFFFFBBEFGCAFEEEHFB3GF53A232BD5D
@M02034:409:000000000-BFKT7:1:2109:6028:10742 1:N:0:24
AAAGTCGAGGTGCCTAAAGTGGCAACCCAGACTCCTCCTCCTGTTGGTGGTGTAGAGCTTCCTGTAGCCGCATGGCGTTCGTACTTAAATATGGAACTAACCATTCCAATTTTCGCTGTCTCTTATACACATCTCCGAGCCCACGAGACC
+
AAAAADABBBABGGFG4GFGGFGCB4FEGGHGCHHHGFGFGHCHHFF2EEEFHFG5G5FGH3FABDFGHFC@EFHCE1EEFEFEHHHFHHEHFHBGGGHHHHGHHHHFFHHHGFGGGEEGFHGHGFFGFFGCFGHFGCCCCCHGGGCDCG
@M02034:409:000000000-BFKT7:1:2109:26385:10749 1:N:0:24
AAAGTCGAGGTGCCTAAAGTGGCAACCCAGACTGGGAGTGAGGTTGGTGGTGTAGAGCTTCCTGTAGCCGCATGGCGTTCGTACTTAAATATGGAACTAACCATTCCAATTTTCGCTGTCTCTTATACACATCTCCGAGCCCACGAGACC
+
CBBCBFBABBCCGGGGAGGGGGGHHHHGGHHGHBFH2FFHAGGHHHGEGGGGGHHFHHHHFHHHHHHHGGGEEFHFGGGGGFHHHHHHEGGHHHFGCHHHEGBGFHFGFHGHH4EFGGGHHHGHGHHHHGHHHGHGEC?CCFHGGF?DGF
@M02034:409:000000000-BFKT7:1:2109:6038:10760 1:N:0:24
AAAGTCGAGGTGCCTAAAGTGGCAACCCAGACTCCTCCTCCTGTTGGTGGTGTAGAGCTTCCTGTAGCCGCATGGCGTTCGTACTTAAATATGGAACTAACCATTCCAATTTTCGCTGTCTCTTATACACATCTCCGAGCCCACGAGACC
+
AABAADAABBBBFFGGFGGGGGGHHHHGGHHGHHHGHHHHHHHHHHGEGGGFHHHFGHHHHHHHHHHGHGGFGFHHGGGGGGHHHHHHHHHHHFGFHHGFHHHHHHHHHHHHHHGGGGGHHHHGHHHHFHHHEGFHGGC@GGFGGGGGGG
@M02034:409:000000000-BFKT7:1:2109:6018:10767 1:N:0:24
AAAGTCGAGGTGCCTAAAGTGGCAACCCAGACTCCTCCTCCTGTTGG
+
>>?A>FAA@D1AFB1BGFGBFGAFHC0AFHCA11BBE0FFHHFEGBC
@M02034:409:000000000-BFKT7:1:2109:16845:10771 1:N:0:24
AAAGTCGAGGTGCCTAAAGTGGCAACCCAGACTCAGAGGTTTGTTGGTGGTGTAGAGCTTCCTGTAGCCGCATGGCGTTCGTACTTAAATATGGAACTAACCATTCCAATTTTCGCTGTCTCTTATACACATCTCCGAGCCCACGAGACC
+
ABCCAFBCCCCCGGGGGGGGGGGHHFHGGHHGHHHGHHGBGGEHHHHEFGEFHHHFHGHHHHHHHFHHHGGGGGHHGFGGGGGHHHHGHHHHHHGHHHHGHHHHHHHGHHHHHHGGGGGHHHHHHHGHHHHHHHGFGGGGGGFGGGGGGE
@M02034:409:000000000-BFKT7:1:2109:3339:10777 1:N:0:24
AAAGTCGAGGTGCCTAAAGTGGCAACCCAGACTAATAATTAGGTTGGTGGTGTAGAGCTTCCTGTAGCCGCATGGCGTTCGTACTTAAATATGGAACTAACCATTCCAATTTTCGCTGTCTCTTATACACATCTCCGAGCCCACGAGACC
+
ABAABFBBADAABGGGGGGGGFGHGGGFGHCFFFCHFDHHHGGHHHFAFEGEF3GBDABFEAGFFDF5BFEAEEF1EEEEEE2FGFHHGGGGFEB3GFFB313FGDGBFHHHHFEEED<?BFFGBGG4DC222BFDC<CCDGCCDGGDEF
@M02034:409:000000000-BFKT7:1:2109:22662:10779 1:N:0:24
AAAGTCGAGGTGCCTAAAGTGGCAACCCAGACTCATGTGAAGGTTGGTGGTGTAGAGCTTCCTGTAGCCGCATGGCGTTCGTACTTAAATATGGAACTAACCATTCCAATTTTCGCTGTCTCTTATACACATCTCCGAGCCCACGAGACC
+
BCCCADBABBAAGGGGGGGGGGGHHHHGGHHGHHHHHGGHHHHGGHGGGGEFGHHGGHHHHGHHHHHHHGGGGGHHGGGGGGHHHHHHGHHHHHHHGHHGHHHHHHHHHHHHHHGGGGGFHHHHHHHHHHFHGHHGGGGGGGHGGGGGGE
@M02034:409:000000000-BFKT7:1:2109:26361:10813 1:N:0:24
AAAGTCGAGGTGCCTAAAGTGGCAACCCAGACTACGTTTCTTGTTGGTGGTGTAGAGCTTCCTGTAGCCGCATGGCGTTCGTACTTAAATATGGAACTAACCATTCCAATTTTCGCTGTCTCTTATACACATCTCCGAGCCCACGAGACC
+
AAAABFABBBABGGGGGGGGGGGFHHHGGHDCHHFEFFFHGFHFHHGGFGEFFHHFGHHHGHHGGHHHFEGEEGHHGGGFFFFHHHFGFGGHHFFGFHHHHHHHFHGHBFGHHHGGGGGFHHHHGGBFGGFHHHGHG?FCGFHGGGGGGG
@M02034:409:000000000-BFKT7:1:2109:22074:10816 1:N:0:24
AAAGTCGAGGTGCCTAAAGTGGCAACCCAGACTCTGTTTCCTGTTGGTGGTGTAGAGCTTCCTGTAGCCGCATGGCGTTCGTACTTAAATATGGAACTAACCATTCCAATTTTCGCTGTCTCTTATACACATCTCCGAGCCCACGAGACC
+
CCCCCFBCBBBCGGGGGGGGGGGHHHHGGHCGHHHHHGHHFHDFGHGEFEEFGFHBG5AGFHHHHFEADEG?EFFEEAEFFEBGHHHFFFGBGEBBFGHHFFDGGFHBFGDHG4EEFDEGEGGD4FHDFEG?FGHDD@CCCGFGGC/EGE
@M02034:409:000000000-BFKT7:1:2109:10784:10816 1:N:0:24
AAAGTCGAGGTGCCTAAAGTGGCAACCCAGACTTAGCTTCCTGTTGGTGGTGTAGAGCTTCCTGTAGCCGCATGGCGTTCGTACTTAAATATGGAACTAACCATTCCAATTTTCGCTGTCTCTTATACACATCTCCGAGCCCACGAGACC
+
CCCCBFBBCCCCGGGGGGGGGGGHHHHGGHHGHHHHHHHHHHHHHHHEGGGGHHHHHHHHHHHHHHHHHGGGGGHHGGGGGGHHHHHHHHHHHHHHHHHHHHHHHHHGHHHHHHGGGGGHHHHHHHHHHHHHHHHHGCGGGGHGGGGGGG
@M02034:409:000000000-BFKT7:1:2109:24588:10820 1:N:0:24
AAAGTCGAGGTGCCTAAAGTGGCAACCCAGACTAATCA
+
CCCCCFBCCCCCGGGGGGGGGGGHHHHGGHHGG3F535
@M02034:409:000000000-BFKT7:1:2109:18057:10822 1:N:0:24
AAAGTCGAGGTGCCTAAAGTGGCAACCCAGACTAAGAATCAGGTTGGTGGTGTAGAGCTTCCTGTAGCCGCATGGCGTTCGTACTTAAATATGGAACTAACCATTCCAATTTTCGCTGTCTCTTATACACATCTCCGAGCCCACGAGACC
+
ABBBBFBCCCCCGGGGGGGGGGGHHHHGGHHGHHCHGHHHGHHHGHGGFGGFGHHHHHHHHHHHHHHGHGGEGGHGGGGGGGHHHHHGHHHHHHHFHHFHHHGHHHGHHGHHHHGFGGGHHGHHGHHHHGHHFHFGF?BCDGHGGGGDGC
@M02034:409:000000000-BFKT7:1:2109:14211:10823 1:N:0:24
AAAGTCGAGGTGCCTAAAGTGGCAACCCAGACTAAGAATAATGTTGGTGGTGTAGAGCTTCCTGTAGCCGCATGGCGTTCGTACTTAAATATGGAACTAACCATTCCAATTTTCGCTGTCTCTTATACACATCTCCGAGCCCACGAGACC
+
CCCCCFCCCBABGGGGGGGGGGGHHHHGGHHGHHHHHHHHEFHHHFEEFGGFFFG5FFFHFGHHHGHGFGGCEGF1FEEGGGHHEGHHHHHGHH3BFHHHFFBGGHHEHHFHHFFGGGEHHHHHGHGGHHHHHHHBF/BDDGHGGGFGDC
@M02034:409:000000000-BFKT7:1:2109:11480:10829 1:N:0:24
AAAGTCGAGGTGCCTAAAGTGGCAACCCAGACTAAGAAGCAGGTTGGTGGTGTAGAGCTTCCTGTAGCCGCATGGCGTTCGTACTTAAATATGGAACTAACCATTCCAATTTTCGCTGTCTCTTATACACATCTCCGAGCCCACGAGACC
+
AAABADA3ADAAGGGDFDFFGGGHHGFGFHHGHGHFHHGGBFHHHHGAA1AFHGHFGFHHHHHHGHFGHGG>EGH1EEEGGGHHHHGFGFHFHHFGGHHFGGGHGHHHGGBFHHEGGGGEGFGHBFDFFBBGGF1GDB<@DGHGGGCGDA
@M02034:409:000000000-BFKT7:1:2109:11920:10835 1:N:0:24
AAAGTCGAGGTGCCTAAAGTGGCAACCCAG
+
AAAAAFAA1@A1AFGBBAGFG1FGGHFCEH
@M02034:409:000000000-BFKT7:1:2109:18986:10837 1:N:0:24
AAAGTCGAGGTGCCTAAAGTGGCAACCCAGACTGTTTTTTGGGTTGGTGGTGTAGAGCTTCCTGTAGCCGCATGGCGTTCGTACTTAAATATGGAACTAACCATTCCAATTTTCGCTGTCTCTTATACACATCTCCGAGCCCACGAGACC
+
AAABBBAADBAAFFGGGGGDG4CCGGHDFGFFHHHCGHGG?A2EF?0AF?BBGBF5F5FGHBGFGHFFHEE@EEHFE?EFE1?FEHHFHGEGGFBEFFGH3CGH3BFBBFDHFGEGGG<FDGFGBGB?FCGCGGH1?B?/A/FCDC@.EF
@M02034:409:000000000-BFKT7:1:2109:28342:10837 1:N:0:24
AAAGTCGAGGTGCCTAAAGTGGCAACCCAGACTGATCGGCAGGTTGGTGGTGTAGAGCTTCCTGTAGCCGCATGGCGTTCGTACTTAAATATGGAACTAACCATTCCAATTTTCGCTGTCTCTTATACACATCTCCGAGCCCACGAGACC
+
BBABBFBBBBBBGGGGFGGGGGGHHGHGGHHGHFHHHGGGGGGHHHGEFGAFGFHDGHHHHFHHHHHGHGEEFGHFGEFFGEFHHHHFHHFGHH3GHHHHFHHGHHFHHHHHHFGFGGGGGHHHHHHHFFFHFGGFFC@CDFHGGGC..>
@M02034:409:000000000-BFKT7:1:2109:14201:10840 1:N:0:24
AAAGTCGAGGTGCCTAAAGTGGCAACCCAGACTAAGAATAATGTTGGTGGTGTAGAGCTTCCTGTAGCCGCATGGCGTTCGTACTTAAATATGGAACTAACCATTCCAATTTTCGCTGTCTCTTATACACATCTCCGAGCCCACGAGACC
+
AABBBFBADBBBGGGGGGGGGGGHHHHGGHHGHHHHGHHHGGHDGHFEGGGGEFHFHHHHGHHHGGHHHFGEEGFFEGGGGFGEGHH3BGGFHH3BG3GFFFGGEHHFHFGHHHGGGD/BGHFFBGHH4FHFHGGHG?DCGFCFDDGGGG
@M02034:409:000000000-BFKT7:1:2109:7381:10844 1:N:0:24
AAAGTCGAGGTGCCTAAAGTGGCAACCCAGACTATGTGTGCGGTTGGTGGTGTAGAGCTTCCTGTAGCCGCATGGCGTTCGTACTTAAATATGGAACTAACCATTCCAATTTTCGCTGTCTCTTATACACATCTCCGAGCCCACGAGACC
+
BCCCBFBABBBBGGGGGGGGGGGHHHHGGHHGHHHHGHHHHGGGEFEEFGGFGHHFGGHHHHHHGHHHHGGGGGGFFEGGGGHHHHHHHHHHHGFHHHHHHHFGHGGFHHHHHHGGGGFHHHHHHHHHHHHHHHHHG@FGGGGGGGGGGG
@M02034:409:000000000-BFKT7:1:2109:11935:10849 1:N:0:24
AAAGTCGAGGTGCCTAAAGTGGCAACCCAGACTGTGGTTGAGGTTGGTGGTGTAGAGCTTCCTGTAGCCGCATGGCGTTCGTACTTAAATATGGAACTAACCATTCCAATTTTCGCTGTCTCTTATACACATCTCCGAGCCCACGAGACC
+
CCCCCFCBCCCCGGGGFGGGGGGHHHHGGHHGHHHHHHFGGHHHGHGGGGEGEHHHHHHHHHHHHHHHHGGGGGHHGGGGGGHHHHHFHHHHHHHHHHGGHHHHGHGHHHHHHGGGGGGHHHHHHHHHGFHHHHGFGCGCFGHGGGGGGG
@M02034:409:000000000-BFKT7:1:2109:19359:10849 1:N:0:24
AAAGTCGAGGTGCCTAAAGTGGCAACCCAGACTTTTCTTCATGTTGGTGGTGTAGAGCTTCCTGTAGCCGCATGGCGTTCGTACTTAAATATGGAACTAACCATTCCAATTTTCGCTGTCTCTTATACACATCTCCGAGCCCACGAGAC
+
CCCCBFBBCCBCGGGGGGGGGGGHHHHGGHHGHCD5A5FB5AGHHHHEGGGGHFHFHGHHHHHHHHHHHGGEEGHHGGGGGGHGHHHHHHHGHHGHHHGHGHGHHHHHHHHHHHGGGGGHHHHHHHHHHHEGHHFHGCGGGGHGGGGGG
@M02034:409:000000000-BFKT7:1:2109:3713:10857 1:N:0:24
AAAGTCGAGGTGCCTAAAGTGGCAACCCAGACTAGGGGGGAGGTTGGTGGTGTAGAGCTTCCTGTAGCCGCATGGCGTTCGTACTTAAATATGGAACTAACCATTCCAATTTTCGCTGTCTCTTATACACATCTCCGAGCCCACGAGACC
+
BBBBAFAAADBBGGGDGGGGFFFHHHHGGHHGHHHHHGGGFGGGHHGBFGGFGHHGHHHHHHHHGHHHHDCADDH<DGGGGGFGGHHFGHGHHHHHFHHHHHGHHHHGHHHHHHGEGGGGGGFFFFFFFGFFBFGFFFGGGGGGFFFDFE
@M02034:409:000000000-BFKT7:1:2109:21077:10859 1:N:0:24
AAAGTCGAGGTGCCTAAAGTGGCAACCCAGACTTTTATTTGTGTTGGTGGTGTAGAGCTTCCTGTAGCCGCATGGCGTTCGTACTTAAATATGGAACTAACCATTCCAATTTTCGCTGTCTCTTATACACATCTCCGAGCCCACGAGACC
+
CCCCCFBBCBABGGGGFGGGGGGHHHHGGHHGHHHHHHHHHHHHHHHFGGGFGHHHHHHHHGHHHHHHHGGFGGHHGGGGGGHAGHHFFHHHHHGHHHGFHHGHHHFG4FHHHHGGGGEFHHGHHHFGGHHHHHHHGGCCGFHGGGGGGG
@M02034:409:000000000-BFKT7:1:2109:18969:10859 1:N:0:24
AAAGTCGAGGTGCCTAAAGTGGCAACCCAGACTCTGGCTAATGTTGGTGGTGTAGAGCTTCCTGTAGCCGCATGGCGTTCGTACTTAAATATGGAACTAACCATTCCAATTTTCGCTGTCTCTTATACACATCTCCGAGCCCACGAGACC
+
BBABBFBBBBBBGGGGGFGGGGGHHHHGGHHGHHHHGHHHHHHHHHHEFGEFGHHHHHHHHHHHHHHHHGGEGGHHGGGGGGGHHHHGHHHHGGFGFHHGHHHHHHGHHHHHHHGGGGGHHGHHGHHHHHGEHHFHD?GCGGGGGGGGGF
@M02034:409:000000000-BFKT7:1:2109:21061:10877 1:N:0:24
AAAGTCGAGGTGCCTAAAGTGGCAACCCAGACTTTTATTTGTGTTGGTGGTGTAGAGCTTCCTGTAGCCGCATGGCGTTCGTACTTAAATATGGAACTAACCATTCCAATTTTCGCT
+
A?A1ADAADAAAFFG11FDFEBFBGHFGFHHCHCHGHFHG2FGEBGHGGG/FADB21FBGHHHGGBBFGECEGFEAEGCG??BEFHHEHHFHHEDGFH1@EHHHEHBDFHGFFHGGG
@M02034:409:000000000-BFKT7:1:2109:9523:10878 1:N:0:24
AAAGTCGAGGTGCCTAAAGTGGCAACCCAGACTAAGAAGAAGGTTGGTGGTGTAGAGCTTCCTGTAGCCGCATGGCGTTCGTACTTAAATATGGAACTAACCATTCCAATTTTCGCTGTCTCTTATACACATCTCGAGCCCACGAGACCA
+
BBBBBFBBBBBBGGGEGGGGGGGHHHHGGHHGHHHHHHHHHHHFGHGGGGGFHHHDGHHHHHHHHHHHHGGCGGHFGGGGGGHHHHHHHHGFHGGHFHHGHGFHGHHHEGHHHHGGGGFFHFHHGGHFHHHHHHHGFG?CFFGGGGDGG?
@M02034:409:000000000-BFKT7:1:2109:25998:10880 1:N:0:24
AAAGTCGAGGTGCCTAAAGTGGCAACCCAGACTCTGTTTTTTGTTGGTGGTGTAGAGCTTCCTGTAGCCGCATGGCGTTCGTACTTAAATATGGAACTAACCATTCCAATTTTCGCTGTCTCTTATACACATCTCCGAGCCCACGAGACC
+
CCCCCFCBCCABGGGGGGGGGGGGHHHGGHHGGHHHGHHHGGGHHHHGGGGFGHHHHHHHFHHHFHHHHGGEGGHHGGGGGGHHHHHHHHHHHHFGHHHGHHHHHHHGHHHHHHGGGGGHHHHHHHHFBGGHHHFGGCGG?FHGGGGGDC
@M02034:409:000000000-BFKT7:1:2109:6907:10882 1:N:0:24
GCTCTTAAAGAGGAGAAAGGTCATGGCTTCTAACTTTACTCAGTTCGTTCTCGTCGACA
+
BCCCCFFFFFFFGGGGGGGGGGHHHB4BGHHHHGB5GAGHBH3GH52AFGC5FFFE00A
@M02034:409:000000000-BFKT7:1:2109:26110:10883 1:N:0:24
AAAGTCGAGGTGCCTAAAGTGGCAACCCAGACTTTGTTTCTGGTTGGTGGTGTAGGGCTTGCTGTAGCCGCATGGCG
+
CCCCCFCBCCCCGGGGGGGGGGGHHHHGGHHGC5GB52B55ABGDEEGA2EEAAF312AA0B5B55D53AE>E>11>
@M02034:409:000000000-BFKT7:1:2109:7443:10888 1:N:0:24
AAAGTCGAGGTGCCTAAAGTGGCAACCCAGACTTAGCTGGCGGTTG
+
CCCCCFBBCBCCGGGGGGGGGGGHHHHGGHEEHD55BBFFACEA0E
@M02034:409:000000000-BFKT7:1:2109:10578:10889 1:N:0:24
AAAGTCGAGGTGCCTAAAGTGGCAACCCAGACT
+
CCCCCFBBCCABGGGGGGGFGGGHHHHGGHC2F
@M02034:409:000000000-BFKT7:1:2109:11552:10892 1:N:0:24
AAAGTCGAGGTGCCTAAAGTGGCAACCCAGACTCCGATTAATGTTGGTGGTGTAGAGCTTCCTGTAGCCGCATGGCGTTCGTACTTAAATATGGAACTAACCATTCCAATTTTCGCTGTCTCTTATACACATCTCCGAGCCCACGAGACC
+
BBBBBFBABBAAGGGGGGGGGFGHHHHGD2GGFHHGGGGGHHHHHHHEEGEFGHHHFFHHHHHHHHHHHGGFGGHHGGGGGGHHHHHFHHHGHHHHGHHHHHHHGHFFHHGHFHGEEGEFHHHHHHHFGHHHHHFFDCGGCFHG?CC/CC
@M02034:409:000000000-BFKT7:1:2109:24445:10894 1:N:0:24
AAAGTCGAGGTGCCTAAAGTGGCAACCCAGACTACTCCTCCTGTTGGTGGTGTAGAGCTTCCTGTAGCCGCATGGCGTTCGTACTTAAATATGGAACTAACCATTCCAATTTTCGCTGTCTCTTATACACATCTCCGAGCCCACGAGACC
+
BBBCBFCCCCBBGGGGGGGGGGGHHHHGGHGGHHHHHHHHHFHGGHEEFEEFEFHFHFHHHGHHFFGFFEGEGGH1EEGFGEBHFHFHHHHFHGFEFHGHFCDGHGFFFGHHHFGEGGFGHHGGFGH3FGHHHHHFB@<<DAGFCCF/EC
@M02034:409:000000000-BFKT7:1:2109:14734:10896 1:N:0:24
AAAGTCGAGGTGCCTAAAGTGGCAACCCAGACTGTGTATCAGGTTGGTGGTGTAGAGCTTCCTGTAGCCGCATGGCGTTCGTACTTAAATATGGAACTAACCATTCCAATTTTCGCTGTCTCTTATACACATCTCCGAGCCCACGAGAC
+
BCCCBFBBCCCCGGGGGGGGGGFGHHHGDAGEFHGH5DFGFGCFBF2BFAAFAAFDGFHHHBFHFDHHFFFEEEH1EFGEG?CGEGGHGFFFGBFGE3FGHCBGFHHHHHHHHBEEEGE3FBHFEDFEF2FGFFGHGCCCGEC/BCCDG
@M02034:409:000000000-BFKT7:1:2109:14826:10898 1:N:0:24
AAAGTCGAGGTGCCTAAAGTGGCAACCCAGACTCCTGCTGCTGTTGGTGGTGTAGAGCTTCCTGTAGCCGCATGGCGTTCGTACTTAAATATGGAACTAACCATTCCAATTTTCGCTGTCTCTTATACACATCTCCGAGCCCACGAGACC
+
BCBCBFBCCBABGGGGGGGGGGGGHHHGGHHGHGHHHHHHGHHHHHHGGGEFHHHFHHHHHHHGHHHHHFGEGGHHGGGGGGHGHHHHHHGHHHGHFHHHHHGHHHHHHHHHHHGGGGGFHHHHHHHGHFHHHHHEF/DGGGHGGGGGDF
@M02034:409:000000000-BFKT7:1:2109:16937:10898 1:N:0:24
AAAGTCGAGGTGCCTAAAGTGGCAACCCAGACTGGGTGGGGGGTTGGTGGTGTAGAGCTTCCTGTAGCCGCATGGCGTTCGTACTTAAATATGGAACTAACCATTCCAATTTTCGCTGTCTCTTATACACATCTCCGAGCCCACGAGACC
+
CCCCCFCBCDBCGGGGGGGGGGGHHHHGGHHGHHHHFFGGGGGGGGGDFGDFGFHHHHHHHHHHHGHHHGGGGGHHGGGGGDHHHHHHHHHHHHHHHHHGHHHHHHGHHHHHGGGGGGGGGGFGGGGGFGGGGGGFFCGFFFFFFFFFFE
@M02034:409:000000000-BFKT7:1:2109:15131:10899 1:N:0:24
AAAGTCGAGGTGCCTAAAGTGGCAACCCAGACTCATTTTTTGGTTGGTGGTGTAGAGCTTCCTGTAGCCGCATGGCGTTCGTACTTAAATATGGAACTAACCATTCCAATTTTCGCTGTCTCTTATACACATCTCCGAGCCCACGAGACC
+
BCCCCFABCCCCGGGGGGGGGGGHHHHGGHHGHHFHHFHHGAEHHGGGGDGGF3G5GGGFFHHHHGHGFGGEEGE1EEEGGECGGHHBGHFHHH3?FGHHCFDGGFHEHHFHH4EGFACFHHHHGGHHHGHFHHHGFCFGGEEGGGFGGE
@M02034:409:000000000-BFKT7:1:2109:11544:10908 1:N:0:24
AAAGTCGAGGTGCCTAAAGTGGCAACCCAGACTCCGATTAATGTTGGTGGTGTAGAGCTTCCTGTAGCCGCATGGCGTTCGTACTTAAATATGGAACTAACCATTCCAATTTTCGCTGTCTCTTATACACATCTCCGAGCCCACGAGACC
+
AABCBFBBCCCCGGGGGGGGGGGHHHHGGHHGHHHGGGGGHGHHHHHGGGGGHHHGHHHHHHHHHHHHHGGEGGHHGGGGGGHHHHHHFGHHHHHHHHGHHHHHHHHHHHHHHHGGGGGHHHHHHHHHHHHHHHHHGGCCGGHGGGGGGG
@M02034:409:000000000-BFKT7:1:2109:5487:10912 1:N:0:24
AAAGTCGAGGTGCCTAAAGTGGCAACCCAGACTCATCCTCCGGTTGGTGGTGTAGAGCTTCCTGTAGCCGCATGGCGTTCGTACTTAAATATGGAACTAACCATTCCAATTTTCGCTGTCTCTTATACACATTCCGAGCCCACGAGACC
+
AAAABFBADBABGGGG4FGFGGGFHFHGGHHGHHHHGHHHHGGGGGGEFGEFHHGHHBGHHGHFGGHHHGGEEFHHGGGGGEFEHHHDGHFHHHFHHHFGGHHHHHGGHHHHHHGEGGDHFHHGGHHGHHHHHGGHGGCFGGGGGGGGF
@M02034:409:000000000-BFKT7:1:2109:26554:10914 1:N:0:24
AAAGTCGAGGTGCCTAAAGTGGCAACCCAGACTCATCCGGATGTTGGTGGTGTAGAGCTTCCTGTAGCCGCATGGCGTTCGTACTTAAATATGGAACTAACCATTCCAATTTTCGCTGTCTCTTATACACATCTCCGAGCCCACGAGACC
+
3AAAAFABDBBBGGGGGGFGGGGGHHHGG2GFHHHHHHGGGGGFHHHEFGEEFFHFGGHHHHHHHHHHHGGEEFHFEFGFE?FGHHGDFHHGHHGFFGFB?GDGFHHFHHHHHGE?EGFFHHHHHHHGFHGHGGG2DFGDFEHGGFGG?F
@M02034:409:000000000-BFKT7:1:2109:26681:10920 1:N:0:24
AAAGTCGAGGTGCCTAAAGTGGCAACCCAGACTACGGGGCCGGTTGGTGGTGTAGAGCTTCCTGTAGCCGCATGGCGTTCGTACTTAAATATGGAACTAACCATTCCAATTTTCGCTGTCTCTTATACACATCTCCGAGCCCACGAGACC
+
BBBBBFBBB2AAGGGGGGGGGGGHHHHFGHGGGHCGG?EFGGGEEECEGFEGHHHGHHHHHHHGGHHFHEGGGGHHEEGGGGHHHHGGHHHHHGFGFHHGGHHHGHHHHHHGHHGFGGDDHFHHHHHHHCDFFGGGD@C/AFHGGCGGGE
@M02034:409:000000000-BFKT7:1:2109:14436:10925 1:N:0:24
AAAGTCGAGGTGCCTAAAGTGGCAACCCAGACTATTAATCATGTTGGTGGTGTAGAGCTTCCTGTAGCCGCATGGCGTTCGTACTTAAATATGGAACTAACCATTCCAATTTTCGCTGTCTCTTATACACATCTCCGAGCCCACGAGACC
+
ABABBFBBCCCCGGGGGGGGGGGHHHHGGHHGHHHHHHHHHHHHHHHEFGEFFFHFGFHHHHHHGHHGGFGGGGHFFEGFFFGHHHHHHHHHHHFFHHHGGHFHHGHHHHHHHHGGGGEGHHGFFHHHEFHHHHHFD/CFCGHGFGGGGA
@M02034:409:000000000-BFKT7:1:2109:19557:10934 1:N:0:24
AAAGTCGAGGTGCCTAAAGTGGCAACCCAGACTAATCCGTCTGTTGGTGGTGTAGAGCTTCCTGTAGCCGCATGGCGTTCGTACTTAAATATGGAACTAACCATTCCAATTTTCGCTGTCTCTTATACACATCTCCGAGCCCACGAGACC
+
CCCCBFBCCCCCGGGFGFFFGGGHHHHGGHHGHHHHHHGFHHGHHHHGGGGGHHHGHFHHHHHHHHHHHGGGGGHGGGGGGFHHHHHHHHHHHHHGHHGHHHGHGHGHHHHHGHGGGGEFHGHHFHFHFHBGGGHFFCGGGFHGGCGGFF
@M02034:409:000000000-BFKT7:1:2109:6513:10939 1:N:0:24
AAAGTCGAGGTGCCTAAAGTGGCAACCCAGCGTCAGGGTGGTGTAGAGCTTCCTGTAGCCGCATGGCGTTCGTACTTAAATATGGAACTAACCATTCCAATTTTCGCTGTCTTTATCACATCTCCGAGCCCACGAGACTAAGGCGAATCT
+
AB?AAFBBBBAAFGGGGGGEDEECFGGGDHHGEFCAGHFFGGGHFFHHFFHFFHFHHHHGEEEEEHHGEFGGFEFGHHGHHHHHHFFFHHFGFHHFHHHHHHHGHGGGGGHHFHFHEFHHHHHHFGGGGCGHGGCDGGFHHHHHGGGC.F
@M02034:409:000000000-BFKT7:1:2109:26444:10941 1:N:0:24
AAAGTCGAGGTGCCTAGAGTGGCAACCCAGACTCAGATGGTTGTTGGTGGTGTAGAGCTTCCTGTAGCCGCATGGCGTTCGTACTTAAATATGGAACTAACCATTCCAATTTTCGCTGTCTCTTATACACATCTCCGAGCCCACGAGACC
+
A@?AAFAADAAAFGGE4BFGGGFGHAHGG2AFCBC335BF3DEFC2FEEDAEFBGDEDAGGFHH5EA5AAE0EEG1EEECEE21?FHDGHFFF33FGHHHEAFF3GG44B?GFHG/EEAF4EGFGH2FDBBFGHHEDCGCGGFAGCC/AF
@M02034:409:000000000-BFKT7:1:2109:25219:10942 1:N:0:24
AAAGTCGAGGTGCCTAAAGTGGCAACCCAGACTACGAGGCATGTTGGTGGTGTAGAGCTTCCTGTAGCCGCATGGCGTTCGTACTTAAATATGGAACTAACCATTCCAATTTTCGCTGTCTCTTATACACATCTCCGAGCCCACGAGACC
+
BBBBBFBBBBABGGGGCGGGGGGHHHHGGHHGHF3EAEFAA3FHHHHGGGGFHGHHHHHHHHHGGHHFHEGFGGHHGGGFGGFHHHHHHHHHHHFGHHHHHHHHHHHGHHHHHHGEFGFFHHHHHHHHGHHHHHHHGGGGGFHGGCGFGG
@M02034:409:000000000-BFKT7:1:2109:14143:10943 1:N:0:24
AAAGTCGAGGTGCCTAAAGTGGCAACCCAGACTCGTATTAGGGTTGGTGGTGTAGAGCTTCCTGTAGCCGCATGGCGTTCGTACTTAAATATGGAACTAACCATTCCAATTTTCGCTGTCTTATACACTCCGAGCCCACGAGACCAGAGA
+
BBACCFCACCCCGGGGGGGGGGGHHHHGGHGGHGGHGHHHHHHHGGGFGGEFGHHHHHHHHHHHHHHHHGGGGGHHGGGGGGHHHHHHHHHHHHGHHHHGHGFHHHGHHHHHHHGGGGEHHHHHHGFHHHHGGGGFGHGGGGGGGGHHH<
@M02034:409:000000000-BFKT7:1:2109:7853:10949 1:N:0:24
AAAGTCGAGGTGCCTAAAGTGGCAACCCAGACTGAGACGCCTGTTGGTGGTGTAGAGCTTCCTGTAGCCGCATGGCGTTCGTACTTAAATATGGAACTACCATTCCAATTTTCGCTGTCTCTTATACACATCTCCGAGCCCACGAGACCA
+
BCCBCFABCCCCGGGGGGGGGGGHHHHGGHGGHHHHHHGGGHHHHHHGGGEFHHHHHHHHHHHGHHHHHGGGGGHHGGGGGFFHHHHHGHHHHHGHHHHGHGHGHHHGHHGHFEFGGGHGHHHGHGFHGFHFHGHGCFGFGGGGGGGGGE
@M02034:409:000000000-BFKT7:1:2109:20027:10959 1:N:0:24
AAAGTCGAGGTGCCTAAAGTGGCAACCCAGACTCGGAGGGGGGTTGGTGGTGTAGAGCTTCCTGTAGCCGCATGGCGTTCGTACTTAAATATGGAACTAACCATTCCAATTTTCGCTGTCTCTTATACACATCTCCGAGCCCACGAGACC
+
ABBBAFBBBBBBGGGGGGGGGGGGHHHGGCHFHHGGFGGGGGGCDGGCFGDFHHHHHHHHHHHHHGHHHGGGGGHHGFGGGGGHHHHHHHGHHHGHGGGGHHFHHHHHGGGGGFGGGGAFGGGGGGGFFGFBFGGFECFFFFFFFFFFFF
@M02034:409:000000000-BFKT7:1:2109:15620:10966 1:N:0:24
AAAGTCGAGGTGCCTAAAGTGGCAACCCAGACTCGTCATAATGTTGGTGGTGTAGAGCTTCCTGTAGCCGCATGGCGTTCGTACTTAAATATGGAACTAACCATTCCAATTTTCGCTGTCTCTATACCATCTCCGAGCCCACGAGACCAG
+
ABCCAFBABBBBGGGGGGGFGGGHHHHGGHHGHHGHGHHHHHHHHGGEFGFFHHHGHHHHHHHHHGHFHFGEGGHHGGGGGFHHHHHGHHGHHHHGHHHGHHHHHHFHHHHHHHCGGGEGHGHHHHGFHHHHHGGFCFCEHGGGGGGGGA
@M02034:409:000000000-BFKT7:1:2109:12875:10967 1:N:0:24
AAAGTCGAGGTGCCTAAAGTGGCAACCCAGACTGCGGTGGTGGTTGGTGGTGTAGAGCTTCCTGTAGCCGCATGGCGTTCGTACTTAAATATGGAACTAACCATTCCAATTTTCGCTGTCTCTTATACACATCTCCGAGCCCACGAGACC
+
AABBAFBABBBAFGGBGCGGGGGHHHHGGHHGHBBE22AA2BEEFGGFEGFFGHHHHGHHFHHHHHHHHGGEEGHHGGGGGGHHHHHGHHHHHHFFFHGHHHHHHHGHHHHHHHGGGGGFHFHFBHHHFFHHHHFHGCGCGGHGGGGGGG
@M02034:409:000000000-BFKT7:1:2109:20287:10973 1:N:0:24
AAAGTCGAGGTGCCTAAAGTGGCAACCCAGACTGATGAGAAGGTTGGTGGTGTAGAGCTTCCTGTAGCCGCATGGCGTTCGTACTTAAATATGGAACTAACCATTCCAATTTTCGCTGTCTCTTATACACATCTCCGAGCCCACGAGACC
+
BBCCBFBCCCCCGGGGGGGGGGGHHHHGGHHGHHHHHHHGHHHHHHGGGGGGHHHHHHHHHHHHHHHHGGGEGGHHGFGGGGHHHHHHHHHHHHGHHHHHHHHHHHHHHHGHHHGGGGFHHHHHHHHFHHHHHHGGGCGGGEHGGGGDGF
@M02034:409:000000000-BFKT7:1:2109:19875:10975 1:N:0:24
AAAGTCGAGGTGCCTAAAGTGGCAACCCAGACTGTGAGGGGGGTTGGTGGTGTAGAGCTTCCTGTAGCCGCATGGCGTTCGTACTTAAATATGGAACTAACCATTCCAATTTTCGCTGTCTCTTATACACATCTCCGAGCCCACG
+
A?AAAFABBBAACFFFFGFFGFGCFGH2F222AFBF5ACAEE?CDC?<F?CFCBD2F1FGHBGHFHHHHGG<?CHGGDDEGDCGHHFBGGEFHHFHFHHFHGHHBGGCCGFHHHGGFDDFFGGFFFFFGGB9CFGBF@GG@?E?>
@M02034:409:000000000-BFKT7:1:2109:15604:10981 1:N:0:24
AAAGTCGAGGTGCCTAAAGTGGCAACCCAGACTCGTCATAATGTTGGTGGTGTAGAGCTTCCTGTAGCCGCATGGCGTTCGTACTTAAATATGGAACTAACCATTCCAATTTTCGCTGTCTCTATACCATCTCCGAGCCCACGAGACCA
+
BCCBADABCCBCGGGGGGGGGGGHHHHGGHHGHHGHFGGFFDGGG52EC2FFGDG5DFFHAGGFEEEBFEF>EFFAE?EFEE2FGFHBFGHFHH3@FGHHCGBFGFHE4FGHHEEGGEEGHHHDGGHFFHHDGBD@C@FGHEG//ADFG
@M02034:409:000000000-BFKT7:1:2109:8628:10989 1:N:0:24
AAAGTCGAGGTGCCTAAAGTGGCAACCCAGACTGTG
+
CCDDCFCCDDCCGGGGGGGGGGGHHHHGGHHGHF35
@M02034:409:000000000-BFKT7:1:2109:20587:10990 1:N:0:24
AAAGTCGAGGTGCCTAAAGTGGCAACCCAGACTCCGCCGCCTGTTGGTGGTGTAGAGCTTCCTGTAGCCGCATGGCGTTCGTACTTAAATATGGAACTAACCATTCCAATTTTCGCTGTCTCTTATACACATCTCCGAGCCCACGAGACC
+
BBCCBFCCCCCCGGGGGGGFGGGHGHHGGGHGHHHGGGGGGGHHHHHEGGEFHHHHHHHHHGHHHHHHHGGEGGHHGGGGGFHHHHHHHHHHHHHGHHHHHHGHHHHHGHHGHHGGGGGHHHHHHGHHGHHHHHGFFFGGGGHGG-@GGG
@M02034:409:000000000-BFKT7:1:2109:7293:10999 1:N:0:24
AAAGTCGAGGTGCCTAAAGTGGCAACCCAGACTGGGGTGGGGGTTGGTGGTGTAGAGCTTCCTGTAGCCGCATGGCGTTCGTACTTAAATATGGAACTAACCATTCCAATTTTCGCTGTCTCTTATACACATCTCCGAGCCCACGAGACC
+
CCCCCFABCCABGGGGGGGGGGGHHHHGGGHGFHDHGAEEEGGFEGCBFFGFF3GBE@@GFGHHEEEBGFF>EFF0EECGFEBFGHH3BDGDFF33FGHHB02G?DH3GGFHG2BCGGBDDGGGB?FFDCFCGHHDDCCGGFGGG?-.<C
@M02034:409:000000000-BFKT7:1:2109:7335:11003 1:N:0:24
AAAGTCGAGGTGCCTAAAGTGGCAACCCAGACTCCTAATCCTGTTGGTGGTGTAGAGCTTCCTGTAGCCGCATGGCGTTCGTACTTAAATATGGAACTAACCATTCCAATTTTCGCTGTCTCTTATACACATCTCCGAGCCCACGAGACC
+
AAABAFBABCCCGGGGGGGGGGGHHHGGGHHGHHHHHHHHHHHHHHGGGGFFHHHHHHHHHHHHHHHHGGGGGGHHGGGGGGHHHHHHHHHHHGGHGHHHHHFHHHHHHHHHHHGGGGGHHGHHHHHHHHGHHHHFFCFGGGHGGGGGGG
@M02034:409:000000000-BFKT7:1:2109:25377:11003 1:N:0:24
AAAGTCGAGGTGCCTAAAGTGGCAACCCAGACTAATAAGAATGTTGGTGGTGTAGAGCTTCCTGTAGCCGCATGGCGTTCGTACTTAAATATGGAACTAACCATTCCAATTTTCGCTGTCTCTTATACACATCTCCGAGCCCACGAGACC
+
CCCCBFBBBCBCGGGGGGGGGGGHHHHGGHHGHHHHHHHHCGHFHHHEFGGFHHHHHHHHGHHHHHHHGGGGGGHHGGGGGGHHHHHHHHHHHHFHHHHHHHGHHHGHHHHHHHGGGGGHHHHHHHHHGHHHHHHFGFGGGGHGGGGGGE
@M02034:409:000000000-BFKT7:1:2109:22085:11007 1:N:0:24
AAAGTCGAGGTGCCTAAAGTGGCAACCCAGACTACGAATGAG
+
BCCCBDAABCABGGGGFGGGGGGHHHHGGHHGHBAAAAFH35
@M02034:409:000000000-BFKT7:1:2109:26757:11009 1:N:0:24
AAAGTCGAGGTGCCTAAAGTGGCAACCCAGACTTGTGGGAGTGTTGGTGGTGTAGAGCTTCCTGTAGCCGCATGGCGTTCGTACTTAAATATGGAACTAACCATTCCAATTTTCGCTGTCTCTTATACACATCTCCGAGCCCACGAGACC
+
BBBABDAADDBBGGGGBFGGGGGHHHHGGHDGHH3D3EE22BGGHHHEFFFGHHHEGFGHHGHHHHHGHGGGGGGFGGGGGEHFHHHHGHFHHGHHGHFEFFGGGHFHHGHHHHGGGGGGHHHHFHHHHHFHGHGFG@C?CGGGGGGGG?
@M02034:409:000000000-BFKT7:1:2109:23575:11020 1:N:0:24
AAAGTCGAGGTGCCTAAAGTGGCAACCCAGACTCCTCCGGAGGTTGGTGGTGTAGAGCTTCCTGTAGCCGCATGGCGTTCGTACTTAAATATGGAACTAACCATTCCAATTTTCGCTGTCTCTTATACACATCTCCGAGCCCACGAGACC
+
AAABAFBBBBCBGGGGGGGGGGGHHHHGGHHGHHHHHHGGEFGGHHGGGGFFHHHHGGHHHHGHHHHHHGGFGGHFGGGGGGHHHHHHHHHHHGHGHHGFHHHHHHHHHGHHHHGFGGGFHFHGHHHFGGFHGHGFGCC?GGHGGCGDGG
@M02034:409:000000000-BFKT7:1:2109:14446:11022 1:N:0:24
AAAGTCGAGGTGCCTAAAGTGGCAACCCAGACTAATCATCCTGTTGGTGGTGTAGAGCTTCCTGTAGCCGCATGGCGTTCGTACTTAAATATGGAACTAACCATTCCAATTTTCGCTGTCTCTTATACACATCTCCGAGCCCACGAGACC
+
BBBBBFBBBBABGGGGGGGEGFGHHHHGGHGGHHHHHHHHHHHHHHHEGGEFGFHFHHHHHHHHGGHGHFGGGGHHGGGGGGGGHHHHHHHHHHGHHHGHHHHHHHHGHHHHHHGGGGFGHHHHHHHHGHHHHHHHGGGGCGHGGGGGGG
@M02034:409:000000000-BFKT7:1:2109:4609:11026 1:N:0:24
AAAGTCGAGGTGCCTAAAGTGGCAACCCAGACTGTTTTTGGTGTAGCGCTTCCTGTAGCCGCATGGCGTTCGTACTTAAATATGGAACTAACCATTCCAATTTTCGCTGTCTCTTATACACATCCGAGCCCACGAGACTA
+
BBABBFBBBBAAGGGGGGGGGGGHHHHGGHHGHBAFHHGGGHGHHHHGGGGGHHHHHHHHGGFGGHHGGGGGGHHHHHHHHHHHHGHFHHHHHHHHHHGHGHHHHGGGGGHHHHHHHHHGHGHH2</DCCFEFB/>A/1?
@M02034:409:000000000-BFKT7:1:2109:5677:11035 1:N:0:24
AAAGTCGAGGTGCCTAAAGTGGCAACCCAGACTAAGAATAATGTTGGTGGTGTAGAGCTTCCTGTAGCCGCATGGCGTTCGTACTTAAATATGGAACTAACCATTCCAATTTTCGCTGTCTCTTATACACATCTCCGAGCCCACGAGACC
+
BCCCCFCBCCCCGGGGGGGFGGGHHHHGGHHGHHHHHHHHHHHGHHHEFGFFHGHHHHHHHHHHHHHHHGGGGGHHGGGGGGHHHHHGGHHHHHHHHHFFHHHHHHFHHHHHHHGGGGGHHHHHHHHHFHHHGHHHFCGGGGHGGGGDGG
@M02034:409:000000000-BFKT7:1:2109:25203:11037 1:N:0:24
AAAGTCGAGGTGCCTAAAGTGGCAACCCAGACTCTGAATTCTGTTGGTGGTGTAGAGCTTCCTGTAGCCGCATGGCGTTCGTACTTAAATATGGAACTAACCATTCCAATTTTCGCTGTCTCTATACACATCTCCGAGCCCACGAGACCA
+
BCBCCFBBCCBAGGGGGGGGGGGHHHHGGHHGHFHHHHHHHHHHHHHFGGEFGHHHHHHHHHHHHHHGHGGGGGHHGGGGFFGHHFGFHHHHHHHGFHGGHHHHHHGHHHHHHHGGGGGFHHHHHHFHHHGFGGHGFGCCGGGGGGGGGH
@M02034:409:000000000-BFKT7:1:2109:24254:11040 1:N:0:24
AAAGTCGAGGTGCCTAAAGTGGCAACCCAGACTAAGCCGCCGGTTGGTGGTGTAGAGCTTCCTGTAGCCGCATGGCGTTCGTACTTAAATATGGAACTAACCATTCCAATTTTCGCTGTCTCTTATACACATCTCCGAGCCCACGAGACC
+
ABBBAFCCCCAAGGGGGGGGGGGHHHHGGHGFHHHHHHFEGGGFGGGFGGFFGHHHHHHHHHHGGHHHHGGGGGHHGGGGGGHHHHHHHHHHHHHHHHHHHHHHHHHHHHHHHHGGGGGFHHHHHHHDHFFHHHHHGFGGFGEEGDGDGE
@M02034:409:000000000-BFKT7:1:2109:21873:11046 1:N:0:24
AAAGTCGAGGTGCCTAAAGTGGCAACCCAGACTGAGCTTGAGGTTGGTGGTGTAGAGCTTCCTGTAGCCGCATGGCGTTCGTACTTAAATATGGAACTAACCATTCCAATTTTCGCTGTCTCTATACACATCTCCGAGCCCACGAGACCA
+
CCCCCFBCCCBCGGGGGGGGGGGHHHHGGHHGHHFCBAGGF3GHHHGAFEEFGFHGFDGGFGGHD5F5DEEEFGF1@EEFEEFGGHHHHHHFGG33GHHHFC3GGFFFGHEHHF@FEEEHHDF?F?GFGFCHFBGGCGGC/GGGA/<DGG
@M02034:409:000000000-BFKT7:1:2109:20562:11058 1:N:0:24
AAAGTCGAGGTGCCTAAAGTGGCAACCCAGACTAATAATCATGTTGGTGGTGTAGAGCTTCCTGTAGCCGCATGGCGTTCGTACTTAAATATGGAACTAACCATTCCAATTTTCGCTGTCTCTTATACACATCTCCGAGCCCACGAGACC
+
BCCCBFABCCBBGGGGGGGGGGGHHHHGGHHGHGHFHHHHHHHHHHHGGGFFHHHHHHHHHHHHHHHHHGGGGGHHGGGGGGHHHHHHHHHHHHHHHHGGGHHHHHHHHHHHHHGGGGGFHGHHHHHFEHBFHHHHG/DBGFHGGGGGGG
@M02034:409:000000000-BFKT7:1:2109:14116:11059 1:N:0:24
AAAGTCGAGGTGCCTAAAGTGACAACCCAGACTCCGCCTCTGGTTGGTGGTGTAGAGCTTCCTGTAGCCGCATGGCGTTCGTACTTAAATATGGAACTAACCATTCCAATTTTCGCTGTCTCTTATACACATCTCCGAGCCCACGAGACC
+
BBBBBFBBDBBBGGGGFGGFGFHHHHGGGHHGHFFGGGGGHBGHHGGGFGEFHHHHHHHHHHHHHHHHHGGEGGHHGGGGGGGHHHHGHHHHHHGHHHHHHHHHHHGHHHHHHHGGGGGHHHHHFHHHHHHHHHHFGFCGGGHGGGGGGG
@M02034:409:000000000-BFKT7:1:2109:14135:11060 1:N:0:24
AAAGTCGAGGTGCCTAAAGTGGCAACCCAGACTGGGGTGTAGGTTGGTGGTGTAGAGCTTCCTGTAGCCGCATGGCGTTCGTACTTAAATATGGAACTAACCATTCCAATTTTCGCTGTCTCTTATACACATCTCCGAGCCCACGAGACC
+
BBBBBFBBBBBBGGGGGGGGGGGHHHHGGHHGHHHHGAEABFGHHHGGGGFGHHHHHHHHGHHHHHHHHGGGGGHGGGGGGGHHHHHHHHHHHHGHHHFHHHGHHHGHHHHHGHGGGGGGHGHHHHHFHGHHHHHHGGGGGGHGGGGGGA
@M02034:409:000000000-BFKT7:1:2109:12467:11068 1:N:0:24
AAAGTCGAGGTGCCTAAAGTGGCAACCCAGACTCCTTCTCCTGTTGGTGGTGTAGAGCTTCCTGTAGCCGCATGGCGTTCGTACTTAAATATGGAACTAACCATTCCAATTTTCGCTGTCTCTTATACACATCTCCGAGCCCACGAGACC
+
BABCCFCCCCBBGGGGGGGFGGGHHHHGGHHGGHHHHHHHHHHHHHHEFGFFGFHHHHGHHHHHHFHHHGGFGGHHGGGGGGHHHHHHHHHHHHGGGHEGHHGHHHHGHHHHGHGGGGGHHHHHGHHHEGHHHHHHGGGGFGGGGGGGGG
@M02034:409:000000000-BFKT7:1:2109:17594:11072 1:N:0:24
AAAGTCGAGGTGCCTAAAGTGGCAACCCAGACTCCTCCTCCGGTTGGTGGTGTAGAGCTTCCTGTAGCCGCATGGCGTTCGTACTTAAATATGGAACTA
+
ABABBFA?DBBBFGGDFFGGGGGGFEHGGDGDHHHHHHHCHGGGGGGGGGGGHHEEFFFGGCFGHHHFDFGCEGH1EGGGFGFEGHFEHH@GFFBBCGB
@M02034:409:000000000-BFKT7:1:2109:15677:11079 1:N:0:24
AAAGTCGAGTGCCTAAAGTGGCAACCCAGACTAATAAGCAGGTTGGTGGTGTAGAGCTTCCTGTAGCCGCATGGCGTTCGTACTTAAATATGGAACTAACCATTCCAATTTTCGCTGTCTCTTATACACATCTCCGAGCCCACGAGACCA
+
BBCCBFBABFBFGGGGGGFGGGHHHGGGHHGHHHHHHHHHHHHHHGGGGGGHHHHHHHHHHHHGHHHHGGGGGHHGEGGGFHHHHHHGFHHHHGFGHHHHHHHHHHHHHHHHHGGGGFHHHHHHHHHHHHHHHHHGCGGGGHGGGGGGGG
@M02034:409:000000000-BFKT7:1:2109:6044:11093 1:N:0:24
AAAGTCGAGGTGCCTAAAGTGGCAACCCAGACTCCTACGC
+
AAAAAFAADD?AFGGGBGGDFB0ACF0AFFGGHCFGFHGC
@M02034:409:000000000-BFKT7:1:2109:12304:11095 1:N:0:24
AAAGTCGAGGTGCCTAAAGTGGCAACCCAGACTGCTTTTCCGGTTGGTGGTGTAGAGCTTCCTGTAGCCGCATGGCGTTCGTACTTAAATATGGAACTAACCATTCCAATTTTCGCTGTCTCTTATACACATCTCCGAGCCCACGAGACC
+
CCCCCFABCCCCGGGGGGGGGGGHHHHGGHHGHHHHHHHHHGGGGGGEGGGFGHHHHHHHHHHHHHGGHGGGGGHHGGGGGGHHHHHGHHHHHHGFHHHGGHGHHHGHHHHHHHGGGGGGHHHHHHHHFHHHHHHHGCGCGGHGGFGGGF
@M02034:409:000000000-BFKT7:1:2109:16835:11098 1:N:0:24
AAAGTCGAGGTGCCTAAAGTGGCAACCCAGACTGCGATTCAGGTTGGTGGTGTAGAGCTTCCTGTAGCCGCATGGCGTTCGTACTTAAATATGGAACTAACCATTCCAATTTTCGCTGTCTCTTAACACATCTCCGAGCCCACGAGACCA
+
AAAABFBBBBAAGGGGGGGGGGGHHHHGGHHGHGCGGHHHHHGHHGGEFG?FHFHFHGHHHHHHHHGFGGGEGGHHGGGGG12GGHGHHHHHHHHHEGFFGGFGHHFHHGHHHHGGGGGEHFHHHFHFHGGCGFFG?BGCGHGGFGFDF?
@M02034:409:000000000-BFKT7:1:2109:4720:11098 1:N:0:24
AAAGTCGAGGTGCCTAAAGTGGCAACCCAGACTCAGAAGAAGGTTGGTGGTGTAGAGCTTCCTGTAGCCGCATGGCGTTCGTACTTAAATATGGAACTAACCATTCCAATTTTCGCTGTCTCTTATACACATCTCCGAGCCCACGAGACC
+
BBBBAFBABCCBGGGGGGGGGGGHHHHGGHHGHGFFGFF3F323BGAAAEFFAAF5ADAB5FGFHGADDEFEEEF1@?EAEA2?FEHGDFG4BD33BFGFB0?FG?FFHGFHHDEEGEEGFHFGDFHGHFBCGFHEFCCC/CGFC?/EDC
@M02034:409:000000000-BFKT7:1:2109:14231:11101 1:N:0:24
AAAGTCGAGGTGCCTAAAGTGGCAACCCAGACTCAGCTTAGTGTTGGTGGTGTAGAGCTTCCTGTAGCCGCATGGCGTTCGTACTTAAATATGGAACTAACCATTCCAATTTTCGCTGTCTCTTATACACATCTCCGAGCCCACGAGACC
+
BBBCCFBBCCABGGGGGGGGGGGHHHHGGHHGHHHHHGHHHHHHHHHGGGEFHHHGHHHHHHHHHHHHHGGGGGHHGGGGGGHHHHHHHHHHHHFHHHGHHHHHHHGHGHHHHHGGGGGHHHHHHHHHHHHHHHFHGCGGGGHGGGGGGF
@M02034:409:000000000-BFKT7:1:2109:27144:11109 1:N:0:24
AAAGTCGAGGTGCCTAAAGTGGCAACCCAGACTC
+
BBBBBFCBCCCCGGGGGGGGGGGHHHHGGG22GB
@M02034:409:000000000-BFKT7:1:2109:15796:11112 1:N:0:24
AAAGTCGAGGTGCCTAAAGTGGCAACCCAGACTACTAGTAAGGTTGGTGGTGTAGAGCTTCCTGTAGCCGCATGGCGTTCGTACTTAAATATGGAACTAACCATTCCAATTTTCGCTGTCTCTTATACACATCTCCGAGCCCACGAGACC
+
CCCCBFBCCCCCGGGGGGGGGGGHHHHGGHHGHGHHHHHHHHHGGHCEFGEGHGHHHHGHHHGHHHHGHGGFGGHHGEGGGGHHHHHHHHHHHGFFFHHBFHFHHHHHHHHHHHGGGGGGHGHHGHHEFHHHFHHHCGGGGFHGGGGGGF
@M02034:409:000000000-BFKT7:1:2109:17033:11112 1:N:0:24
AAAGTCGAGGTGCCTAAAGTGGCAACCCAGACTTCGCAGCGTGTTGGTGGTGTAGAGCTTCCTGTAGCCGCATGGCGTTCGTACTTAAATATGGAACTAACCATTCCAATTTTCGCTGTCTCTTATACACATCTCCGAGCCCACGAGACC
+
CCCCCFABCCCCGGGGGGGGGGGHHHHGGHHGHHHGGGGGGGGGHHHGGGFFHHHHHHHHHHHHHHHHHGGEGGHHGGGGGFHHHHHHHHHHHHGHFHHFHHGHHHHGHHHHHHGGGGGGHHHHHHHHHGGHHHHGGG@FGGHGGGGGGE
@M02034:409:000000000-BFKT7:1:2109:17250:11112 1:N:0:24
AAAGTCGAGGTGCCTAAAGTGGCAACCCAGACTCTTCCGCCTGTTGGTGGTGTAGAGCTTCCTGTAGCCGCATGGCGTTCGTACTTAAATATGGAACTAACCATTCCAATTTTCGCTGTCTCTTATACACATCTCCGAGCCCACGAGACC
+
CCCCCFABBCCCGGGGGGGGGGGHHHHGGFHGHHHHHGGGGGHHHHHGGGGGHHHHHHHHHHHHHHHHHGGEGGHHGGGGGGHHHHHHHHHHHHGHHHHHHHHHHGGHHHHHHHGGGGGHHHHHHHHHHHFHHHFGC@CCFGHGGGGDDG
@M02034:409:000000000-BFKT7:1:2109:27534:11113 1:N:0:24
AAAGTCGAGGTGCCTGAAGTGGCAACCCAGACTGATGATAAGGTTGGTGGTGTAGAGCTTCCTGTAGCCGCATGGCGTTCGTACTTAAATATGGAACTAACCATTCCAATTTTCGCTGTCTCTTATACACATCTCCGAGCCCACGAGACC
+
AAAAADAADDAAGGG1BGFFGGGFHGHGECHFCHHHHHHHHGHEGHGFFFEEGFHGGGHHHGHHFGHFGGGEFGFEEGGGGEHHHHGFHHHFHGDFFHFBFHHHGGGHHHHHHHGEG?EFHHHHFHFFGHHGGHHFC/@?CGFFCGGFGG
@M02034:409:000000000-BFKT7:1:2109:5255:11116 1:N:0:24
AAAGTCGAGGTGCCTAAAGTGGCAACCCAGACTAATAAGAATGTTGGTGGTGTAGAGCTTCCTGTAGCCGCATGGCGTTCGTACTTAAATATGGAACTAACCATTCCAATTTTCGCTGTCTCTTATACACATCTCCGAGCCCACGAGACC
+
BCCCBFCCCCCCGGGGGGGGGGGHHHHGFHHGHHHHHHHHHHHHHHHGGGFGHFHHHHHHHHHHHHHGHGGEGGHHGGGGGGHHHHHHHHHHHHGGHHGHGHHHHHHHHHHHHHFFGGFGFHHHGHHHHHHHHHGHGGGGGGHGGGGGGF
@M02034:409:000000000-BFKT7:1:2109:17045:11124 1:N:0:24
AAAGTCGAGGTGCCTAAAGTGGCAACCCAGACTTCGCAGCGTGTTGGTGGTGTAGAGCTTCCTGTAGCCGCATGGCGTTCGTACTTAAATATGGAACTAACCATTCCAATTTTCGCTGTCTCTTATACACATCTCCGAGCCCACGAGACC
+
AAABAFAADBAAGGFGCFGFFGGHHHHGGHHGHHHGGCGGGGG2FGEEFGFFFGFFHHHEHHHHGFHBGGGGGGHHGFGGDEHHHHGFFGHHHFHFGHEFFGHHFHDGEGFHHHEGGGGHHGHHBGFGDGFFGG@<?@C/@AGGGCGGGG
@M02034:409:000000000-BFKT7:1:2109:27545:11127 1:N:0:24
AAAGTCGAGGTGCCTAAAGTGGCAACCCAGACTGATGATAAGGTTGGTGGTGTAGAGCTTCCTGTAGCCGCATGGCGTTCGTACTTAAATATGGAACTAACCATTCCAATTTTCGCTGTCTCTTATACACATCTCCGAGCCCACGAGACC
+
BBABAFABDB>AFGGFGGGFGGDFFFGDFEEGHHHHG5FHHFGGHHGEFGEFHFGBFDGHHFHHHHHFHEEEEGHEEFGFGGHHFGGFHHFHHHEFHHHFHHHHBGFHHHHHHHGFGGEBHHGHHGHHHFHFFFGFD@DCG/FFDCCEGG
@M02034:409:000000000-BFKT7:1:2109:10346:11136 1:N:0:24
AAAGTCGAGGTGCCTAAAGTGGCAACCCAGACTCCTCGGGTGGTTGGTGGTGTAGAGCTTCCTGTAGCCGCATGGCGTTCGTACTTAAATATGGAACTAACCATTCCAATTTTCGCTGTCTCTTATACACATCTCCGAGCCCACGAGAC
+
AAA3>DABBDBBGFGFFGGFGFGGFGGFDGHGHHHHHGGFAA?1FFGEFEFEHHHGHHHGFFHFGHEFHGEEGGHGGGGGGGHFHHHDFGGHHG3FFHHGFHBGGFGD4BGHHHFDGFDBFFHGHFF33@2<@GDGFCC/@CFEDC@.A
@M02034:409:000000000-BFKT7:1:2109:6342:11141 1:N:0:24
AAAGTCGAGGTGCCTAAAGTGGCAACCCAGACTCCGTCTCCTGTTGGTGGTGTAGAGCTTCCTGTAGCCGCATGGCGTTCGTACTTAAATATGGAACTAACCATTCCAATTTTCGCTGTCTCTTATACACATCTCCGAGCCCACGAGACC
+
BBCCCFABCCBCGGGGGGGGGGGHHHHGGHHGHFHGEFGHHHHHHHHGGGGGHHHHHHHHHHHHHHHHHGGEGGHHGGGGGGHHHHHHHHHHHHFHHHHHHHHHHHHHHHHHHHGGGGGHHHHHHHHHHHGHHHHGGGCCGGHGGGGGGA
@M02034:409:000000000-BFKT7:1:2109:25376:11143 1:N:0:24
AAAGTCGAGGTGCCTAAAGTGGCAACCCAGACTTATGTGCCTGTTGGTGGTGTAGAGCTTCCTGTAGCCGCATGGCGTTCGTACTTAAATATGGAACTAACCATTCCAATTTTCGCTGTCTCTTATACACATCTCCGAGCCCACGAGACC
+
BCBCCFCCCCBCGGGGGGGGGGGHHHHGGHHGHHHHHHHHHHHHHHHGGGGFGHHHHHHHHHHHHHHHHFGFGGHHGGGGFEHHHHHGHHHHHHGHHHHHHHGHHHHHHHHHHHGGGGEGHHHHHHHHHHHHHHGHGDF?FGHGGGGGGG
@M02034:409:000000000-BFKT7:1:2109:16834:11145 1:N:0:24
AAAGTCGAGGTGCCTAAAGTGGCAACCCAGACTATGAAGCAGGTTGGTGGTGTAGAGCTTCCTGTAGCCGCATGGCGTTCGTACTTAAATATGGAACTAACCATTCCAATTTTCGCTGTCTCTTATACACATCTCCGAGCCCACGAGACC
+
ABBBAFBBBBABGGGGGBEFFGFHFFHGGHHGHFHHFGHHFHHHHHGFFFFFGHHGGGFHHHHHGGHHHGGEEGHFGGGGGGHHHHHFBGFHHHGHHHEFGHGHHHGFHHHHHHGGGGGHHHHHHHHHBHFFFGHFGCFFGGHFG?FG?F
@M02034:409:000000000-BFKT7:1:2109:19561:11148 1:N:0:24
AAAGTCGAGGTGCCTAAAGTGGCAACCCAGACTGCTCCTCCGGTTGGTGGTGTAGAGCTTCCTGTAGCCGCATGGCGTTCGTACTTAAATATGGAACTAACCATTCCAATTTTCGCTGTCTCTTATACACATCTCCGAGCCCACGAGACC
+
CCCCCFBCCCBBFGGGGGFFGGGHHHHGGHHGHHHHHHHHHGGGGGGEFGGFHHHHHHHHHHHHHHHGHGGGFGHHGGGGGGHHHHHFGHGHHEFGGHGHHGHHHHGHHHHHHHGGGGGHHHHHHHHBHGBHHHGFGCGCGGHGGGGF?C
@M02034:409:000000000-BFKT7:1:2109:17350:11151 1:N:0:24
AAAGTCGAGGTGCCTAAAGTGGCAACCCAGACTGCTGATGAGGTTGGTGGTGTAGAGCTTCCTGTAGCCGCATGGCGTTCGTACTTAAATATGGAACTAACCATTCCAATTTTCGCTGTCTCTTATACACATCTCCGAGCCCACGAGAC
+
BBBBBFBBBBABGGGGGFGGGGGHHHHGGHHGH33AF5BF53BGGHGFGGGGHHHHHHHHHHHHHHHGHGGEEGHHGGGGGGHHHHHHHHHHHGGHHHHHHHHHHHHHHHHHHHFGGGGGHHHHGHGHHFFHHHGHGGCCGGHGGGGFG
@M02034:409:000000000-BFKT7:1:2109:21981:11152 1:N:0:24
AAAGTCGAGGTGCCTAAAGTGGCAACCCAGACTGTGCATCATGTTGGTGGTGTAGAGCTTCCTGTAGCCGCATGGCGTTCGTACTTAAATATGGA
+
A?AAABA1>AA>GFG1AA13B1FGFAEEFHCCH111D2DFFAADGHGE/?EFGFG2ADFGFCFGH2FHBEE?EEA0EE/FE?GC>@B11F2GH1B
@M02034:409:000000000-BFKT7:1:2109:19157:11155 1:N:0:24
AAAGTCGAGGTGCCTAAAGTGGCAACCCAGACTTATCCGCCGGTTGGTGGTGTAGAGCTTCCTGTAGCCGCATGGCGTTCGTACTTAAATATGGAACTAACCATTCCAATTTTCGCTGTCTCTTATACACATCTCCGAGCCCACGAGACC
+
CCCCCFCCCCCCGGGGGGGGGGGHHHHGGHHGHHHHHHGGGGGGGGGGGGFFHHHHHHHHHHHHHHHHHGGEGGHHGGGGGGHHHHHHHHHHHHGHHHHHHHHHHHHHEGHHHHGGGGGHHHHHEHGHFHHHHHHGGGGGGGHGGGGFGG
@M02034:409:000000000-BFKT7:1:2109:10359:11164 1:N:0:24
AAAGTCGAGGTGCCTAAAGTGGCAACCCAGACTCCTCGGGTGGTTGGTGGTGTAGAGCTTCCTGTAGCCGC
+
AABBBFAADBBBGGGFGGGGGGFHHHHGGAGFHFCHFGDC222ABE0AA1BFA3D555BA5AB555B531>
@M02034:409:000000000-BFKT7:1:2109:3808:11173 1:N:0:24
AAAGTCGAGGTGCCTAAAGTGGCAACCCAGACTATGTATAGGGTTGGTGGTGTAGAGCTTCCTGTAGCCGCATGGCGTTCGTACTTAAATATGGAACTAACCATTCCAATTTTCGCTGTCTCTTATACACATCTCCGAGCCCACGAGACC
+
BBBBBFB@DAAAGGGGFGGGGGGGHHHGGHHGHHHHGHHGHHHHHGGGGGGGHHHHHHHHHHHHGGHHHGGGGGHHGGGGGGFHHHHHFGDHHHHHHHGGHHGHHHHHHGHHHHGFGGGGFHHHEGGFFGHHHHFBA/C@FCFFGCCCEG
@M02034:409:000000000-BFKT7:1:2109:21753:11181 1:N:0:24
AAAGTCGAGGTGCCTAAAGTGGCAACCCAGACTAAGACGCATGTTGGTGGTGTAGAGCTTCCTGTAGCCGCATGGCGTTCGTACTTAAATATGGAACTAACCATTCCAATTTTCGCTGTCTCTTATACACATCTCCGAGCCCACGAGACC
+
AB@ABD>ADBAAFGGGGGGAADFFGHHAF2CCEFHHFFEC2EABBB2BFEAAAGGDGHEH5GHBGDF5FEEGEGHHGE@FFGGGGHHHHHF4B3F@FGGGHHHHFHFHFGGFHHGGGEE3BFGFGHHDGHBBBGGHCCDDCFEEGGG/?F
@M02034:409:000000000-BFKT7:1:2109:2471:11182 1:N:0:24
AAAGTCGAGGTGCCTAAAGTGGCAACCCAGACTGCGCCTACTGTTGGTGGTGTAGAGCTTCCTGTAGCCGCATGGCGTTCGTACTTAAATATGGAACTAACCATTCCAATTTTCGCTGTCTCTTATACACATCTCCGAGCCCACGAGACC
+
BBBBBFBADBBBGGGDFEGGGGGHHHHGGHGCGHGEEGGGHHFHHHGGFEAFFGHHFHGHHGHHHHHGHFEEFGHGGGGEGGGHHHHFHHFGHGHHEHHCHHGHHHHHBGGGHFF/?EFBGFGDGGBDFF2G2GFGFCFBDCGE@/<<AF
@M02034:409:000000000-BFKT7:1:2109:26271:11184 1:N:0:24
AAAGTCGAGGTGCCTAAAGTGGCAACCCAGACTAGTTCTTAGGTTGGTGGTGTAGAGCTTCCTGTAGCCGCATGGCGTTCGTACTTAAATATGGAACTAACCATTCCAATTTTCGCTGTCTCTATACACATCTCCGAGCCCACGAGACC
+
BBABBFBABBBBGGGGFGGGGGGHHHHGGHHGGGHHHHHHHHHHHHGGGGGGHHHHFHHHHHHHGHHHGGGGGGHGGGGGGFHHHHHGFGGFGHFHHHHFHHHHHHHHHHHHHHGGGGGGHHHGHGHGHHGGHFDFCGC?FHGG/ADDG
@M02034:409:000000000-BFKT7:1:2109:26492:11194 1:N:0:24
AAAGTCGAGGTGCCTAAAGTGGCAACCCAGACTGCTCCTCCTGTTGGTGGTGTAGAGCTTCCTGTAGCCGCATGGCGTTCGTACTTAAATATGGAACTAACCATTCCAATTTTCGCTGTCTCTTATACACATCTCCGAGCCCACGAGACC
+
BBBBBFBBBBBBGGGGBFGGGGGGHHHGGHHGHHHHHHHHHHHHHHGGFGFFHGHHHHHHHHHHHHHFHGGGGGGHGGGGGGHHHHHGHHHHHHGHHHGGHHHHHHHHHHHHHHGGGGGGHHHHHHFHHHGFHGFGGGGGGGHGGGGGGG
@M02034:409:000000000-BFKT7:1:2109:24143:11195 1:N:0:24
AAAGTCGAGGTGCCTAAAGTGGCAACCCAGACTCCGCCTCCGGTTGGTGGTGTAGAGCTTCCTGTAGCCGCATGGCGTTCGTACTTAAATATGGAACTAACCATTCCAATTTTCGCTGTCTCTTATACACATCTCCGAGCCCACGAGACC
+
A3>3AFABBBAAGGGGGGGGGFEFHDHGFFHEHHFFCEDGHEGEGGGBF?EFEGFEFHHHHFHFHGHHHGCEEGHHGGGGGEFHFHHFFGFGHFGHGHFFHHGHHHGFFHHHHHGEGGGHGHHHHHGDDGFGHHHHD/C?CFGED/DDDF
@M02034:409:000000000-BFKT7:1:2109:26282:11200 1:N:0:24
AAAGTCGAGGTGCCTAAAGTGGCAACCCAGACTTGTTCTGAGGTTGGTGGTGTAGAGCTTCCTGTAGCCGCATGGCGTTCGTACTTAAATATGGAACTAACCATTCCAATTTTCGCTGTCTCTTTTCCAATCTTCG
+
BBBBBFAABBAAGGGGGGGGGGGHHHHGGHHGG53D55B5D5ABFH?AA2AFGBGGD5BF5FGB5AD5FEF0BEC10BE1>EFAGDFDFGGFHFB@GGFG303BF4B4BFEHGF/?E??3BDB444B23BB233B?
@M02034:409:000000000-BFKT7:1:2109:2477:11202 1:N:0:24
AAAGTCGAGGTGCCTAAAGTGGCAACCCAGAC
+
BBBABDA?@?AAFGGFFFGEADAF4GHGF2FF
@M02034:409:000000000-BFKT7:1:2109:27994:11205 1:N:0:24
AAAGTCGAGGTGCCTAAAGTGGCAACCCAGACTATGAGGTAGGTTGGTGGTGTAGAGCTTCCTGTAGCCGCATGGCGTTCGTACTTAAATATGGAACTAACCATTCCAATTTTCGCTGTCTCTTATACACATCTCCGAGCCCACGAGAC
+
BBBBBFBBDAAAGGGGFGGFGGGHGHHGFHHGHHHH5DGFGFFHDHGEGEAFGFHGHHHHGFHFHHHHHEGEFGHGGGGGGGHHHHHGHFGHHHFHFHHGHHHHHHGGHHHHHFGGGGGFHHFFEFGGHHDGFGHFFC@CGGHE@/A<C
@M02034:409:000000000-BFKT7:1:2109:14663:11206 1:N:0:24
AAAGTCGAGGTGCCTAAAGTGGCAACCCAGACTTTTTGTCGTGTTGGTGGTGTAGAGCTTCCTGTAGCCGCATGGCGTTCGTACTTAAATATGGAACTAACCATTCCAATTTTCGCTGTCTCTTATACACATCTCCGAGCCCACGAGACC
+
AAAAAFAADDAAGGGAADGBFFFFCHHGGCHGHHHHDEGGGFGGGHHGGGEFFGHGFHHHHGHHHFGHHGGEEGHHGGGGGGHHHHGGHGFHFFBFHFHHHHFGHH2BDFGHHGGGGGEBGHHHFHHHEHHHHHHFCCGGGGHGGGCCEF
@M02034:409:000000000-BFKT7:1:2109:23208:11215 1:N:0:24
AAAGTCGAGGTGCCTAAAGTGGCAACCCAGACTTGACGACGGTTGGTGGTGTAGAGCTTCCTGTAGCCGCATGGCGTTCGTACTTAAATATGGAACTAACCATTCCAATTTTCGCTGTCTCTTATACACATCTCCGAGCCCACGAGACCA
+
CCCCCFAABBABGGGGGGGGGGGHHHHGGHHGHGHFHGGGGFEFGGEFGEGHHHFGHHHHHHHHHHHHGGGGGHGGEGFGGHHHHGGHHHHHHHHHGFHGHHHHHHFGHHHHGGFGGGFHGHHHHHHHHFGGHHHGGCFCGHGGCCFGGG
@M02034:409:000000000-BFKT7:1:2109:17277:11216 1:N:0:24
AAAGTCGAGGTGCCTAAAGTGGCAACCCAGACTGCGGTGTTGGTTGGTGGTGTAGAGCTTCCTGTAGCCGCATGGCGTTCGTACTTAAATATGGAACTAACCATTCCAATTTTCGCTGTCTCTTATACACATCTCCGAGCCCACGAGACC
+
CCCCCFABBCCCGGGFGGGGGGGHHHHGGHHGHGHGGFEEEHHGHGGGFGGGHHHHHHHHHHHHHHHGHGGEFGHHGGGGGGHHGHFGHHGHHHGFHHGHHHHGHHHHBFHHHHGFGGGGHGHHHHHHFGFHGGFGGC@CFGGFCGGGDF
@M02034:409:000000000-BFKT7:1:2109:17295:11222 1:N:0:24
AAAGTCGAGGTGCCTAAAGTGGCAACCCAGACTGCGGTGTTGGTTGGTGGTGTAGAGCTTCCTGTAGCCGCATGGCGTTCGTACTTAAATATGGAACTAACCATTCCAATTTTCGCTGTCTCTTATACACATCTCCGAGCCCACGAGACC
+
AAA3AFA>3DBBGEFEFGGFGGFHAFGEGDGGGGGGE2FGGHGGHGGGGDGFGHHGFFHHHHHHHGHHHGGEEGGFGGGGGGHHHHHGGFBDDFFBFFBEHFDGHFFGGFHHHHGGFDGHHHHGDGHFHHFHHHGGF/<C/FGGGC-A.F
@M02034:409:000000000-BFKT7:1:2109:16979:11230 1:N:0:24
AAAGTCGAGGTGCCTAAAGTGGCAACCCAGACTTTTCTTTAGGTTGGTGGTGTAGAGCTTCCTGTAGCCGCATGGCGTTCGTACTTAAATATGGAACTAACCATTCCAATTTTCGCTGTCTCTTATACACATCTCCGAGCCCACGAGACC
+
AAAA>DAABBAAGGGFBFGGGGGHHHHGGGHGHHHHHHHHHFHHHHGEEEFFGHHDFHHHHHHFGFHHHGGEEGHFEEGGGGGHHHFGFGHFHG3FCGFGFHEGHFFBGFGHFGEEEGGHHHHHGHGHHGFHFGGGG?DC@FEGCCGEFG
@M02034:409:000000000-BFKT7:1:2109:28428:11268 1:N:0:24
AAAGTCGAGGTGCCTAAAGTGGCAACCCAGACTGCTCTGCTTGTTGGTGGTGTAGAGCTTCCTGTAGCCGCATGGCGTTCGTACTTAAATATGGAACTAACCATTCCAATTTTCGCTGTCTCTTATACACATCTCCGAGCCCACGAGACC
+
BBBBBFABBBBBGGGGGFGGGGGHHHHGCHHGHGHHHHHHGHHHHHHGGFGGHHHGGHHHHHHHHHHHHGGGGGHHGGGGGGHGHHEGFGGHHFDGFGFFGGHHHGHFFFGHHHGGGFGHHHGHHHHGFHHHHHGFC@//CGCGCFFDGF
@M02034:409:000000000-BFKT7:1:2109:24605:11271 1:N:0:24
AAAGTCGAGGTGCCTAAAGTGGCAACCCAGACTCAGAATAAGGTTGGTGGTGTAGAGCTTCCTGTAGCCGCATGGCGTTCGTACTTAAATATGGAACTAACCATTCCAATTTTCGCTGTCTCTTATACACATCTCCGAGCCCACGAGACC
+
CCCCCFBADBBCGGGGGGGGGGGHHHHGGHHGHGHHHHHHHHHFGHGGGGGFHHHHHHHHHHHHGHHHHGGGGGHHGGGGGGGHHHHGHHHHHGGGFHGFHHGHFHHHGHHHHHGGGGGHHHHHGHFHHHFHHGGFFDFGGGHGGGCGGE
@M02034:409:000000000-BFKT7:1:2109:6678:11276 1:N:0:24
AAAGTCGAGGTGCCTAAAGTGGCAACCCAGACTGTTTGGCTGGTTGGTGGTGTAGAGCTTCCTGTAGCCGCATGGCGTTCGTACTTAAATATGGAACTAACCATTCCAATTTTCGCTGTCTCTTATACACATCTCCGAGCCCACGAGACC
+
BCCCBFBBCCCBGGGFFGGGGGGHHHHGGHHGHHHHHHGHHGGGHGGGGGEGHHHFHFHHHHHHHHHHHGGEEGHGGGGGGGHHHHHGFGGHHHHHHHFHHHGHHHHHHHHHHGGGGGGHHHHHHHHHHHHHHHGGGGGGFGHEGFGGGG
@M02034:409:000000000-BFKT7:1:2109:10070:11277 1:N:0:24
AAAGTCGAGGTGCCTAAAGTGGCAACCCAGACTCCTCTGCTTGTTGGTGGTGTAGAGCTTCCTGTAGCCGCATG
+
BCCCBFBCCCABGGGGGGGGGGGHHHHGGHHGHGCGA5F35DGH5GG222EEA3FAAABF5FGD55B53AE0EE
@M02034:409:000000000-BFKT7:1:2109:6520:11292 1:N:0:24
AAAGTCGAGGTGCCTAAAGTGGCAACCCAGACTTAGCTTCCTGTTGGTGGTGTAGAGCTTCCTGTAGCCGCATGGCGTTCGTACTTAAATATGGAACTAACCATTCCAATTTTCGCTGTCTCTTATACACATCTCCGAGCCCACGAGACC
+
CCCCCFBBCCCBGGGGGGGGGGGHHGHGGHHGHHHHHHHHHHHHHHHEFGGGHHHHHHHHHHHHHHHHHGGGGGHGGGGGGGGHHHHHGHHHHHHHHHGHHHHGHHGHHHHHHHGGGGGHHHHHHHHHHHGHHHHHGGCCFGHGGCGGDF
@M02034:409:000000000-BFKT7:1:2109:19253:11300 1:N:0:24
AAAGTCGAGGTGCCTAAAGTGGCAACCCAGACTAGGGGTGGGGTTGGTGGTGTAGAGCTTCCTGTAGCCGCATGGCGTTCGTACTTAAATATGGAACTAACCATTCCTATTTTCGCTGTCTCTTATACACATCTCCG
+
CCCCCFCCCCCCGGGGGGGGGGGHGHHGGHHGHHB3FGE22EEGEF?AA1B1?3F5@5@B5BFBF5@4B?E/BEC1>?>F>>B/?EH3FGHDF333B?GH303B3?F33F3FD3/<?/?<2FF22@22@<2<FDG1<
@M02034:409:000000000-BFKT7:1:2109:16596:11302 1:N:0:24
AAAGTCGAGGTGCCTAAAGTGGCAACCCAGACCTTGTATCCTGTTGGTGGTGTAGAGCTTCCTGTAGCCGCATGGCGTTCGTACTTAAATATGGAACTAACCATTCCAATTTTCGCTGTCTCTTATACACATCTCCGAGCCCACGAGACC
+
CCCCCFAABBCBGGGGGFGGGGGHHHHGGHHG2FAF5BA5A5FGGHHEFGEGHGHHHHHHHHHHHHHHHGGFEGHHGGGGGGHHHHHGHHGHHHFGHHFCGHHHHHGHFHHHHHGGGGGHHHHHHHHHFFHHHGFGDCGGGGHGGFCGGG
@M02034:409:000000000-BFKT7:1:2109:13647:11304 1:N:0:24
AAAGTCGAGGTGCCTAAAGTGGCAACCCAGACTAAGAAGTGTGTTGGTGGTGTAGAGCTTCCTGTAGCCGCATGGCGTTCGTACTTAAATATGGAACTAACCATTCCAATTTTCGCTGTCTCTTATACACATCTCCGAGCCCACGAGACC
+
CCBCCFBBBCCCGGGGGGGGGGGHHHHGGHHGHHFFDGGAFHHHHGGEA2EEFGGFEFGH5FGHHGGFHGE>EEFFEGGGGABGGFHBGHHFHF3BGGHHFHBGHFFDEGGHHHGGGGGHHGGHEHFHFHFGHHFHGCCCGGHFCCG?AF
@M02034:409:000000000-BFKT7:1:2109:21059:11311 1:N:0:24
AAAGTCGAGGTGCCTAAAGTGGCAACCCAGACTAGTTATGTGGTTGGTGGTGTAGAGCTTCCTGTAGCCGCATGGCGTTCGTACTTAAATATGGAACTAACCATTCCAATTTTCGCTGTCTCTTATACACATCTCCGAGCCCCGAGACCA
+
BBCCCFCBBCABGGGGFGGGGGGHHHHGGHHGHGHFGGGHHHHHGGGGGGGGHHHHHHHHHHHHHHHHHGGGGGHHGGGGGGGHHHHHHHHHHHHHHHHGHHGHHHHGHGHHHGGGGGFHHFHHHHHFHHHGHGHDGD?CGFGFGGGGGB
@M02034:409:000000000-BFKT7:1:2109:14844:11316 1:N:0:24
AAAGTCGAGGTGCCTAAAGTGGCAACCCAGACTTTGTTTTTTGTTGGTGGTGTAGAGCTTCCTGTAGCCGCATGGCGTTCGTACTTAAATATGGAACTAACCATTCCAATTTTCGCTGTCTCTTATACACATCTCCGAGCCCACGAGACC
+
AAAAAFAAB?AAGGGGG4GGGGGCHHHGFFFFHFFFFHFBFFEHGGHEFD1FFGFAGHHHHFHHHGHHHGGEGGHHGGGGEEGHHHGFHHBFHFEGFHHFHHGHHHGFHHHHHGEGGGAFFHHHHHHFHHHGHHFFD@CGGGHFCCCEGE
@M02034:409:000000000-BFKT7:1:2109:13640:11321 1:N:0:24
AAAGTCGAGGTGCCTAAAGTGGCAACCCAGACT
+
BBBBBDAADDBBGGGGGFGGGGGHHHHGGHHGH
@M02034:409:000000000-BFKT7:1:2109:14030:11322 1:N:0:24
AAAGTCGAGGTGCCTAAAGTGGCAACCCAGACTAATCATGATGTTGGTGGTGTAAGCTTCCTGTAGCCGCATGGCGTTCGTACTTAAATATGGAACTAACCATTCCAATTTTCGCTGTCTCTTATACACATCTCCGAGCCCACGAGACCA
+
BBCCCFCBCCCCGGGGFGGGGGGHHHHGGHHGHHHHHHHHHHHHHHHGGGFGHHHHHHHHHHHHHHHHGGGGGHGGGGGGFHHHHHHHHHHHHHGHHHHHHHHHHHHFHHHHHGGGGEGHHHHHHHHHHHHHHGHGDGGGGHGGGGGGGG
@M02034:409:000000000-BFKT7:1:2109:2867:11324 1:N:0:24
AAAGTCGAGGTGCCTAAAGTGGCAACCCAGACTTTTTTTGCTGTTGGTGGTGTAGAGCTTCCTGTAGCCGCATGGCGTTCGTACTTAAATATGGAACTAACCATTCCAATTTTCGCTGTCTCTTATACACATCTCCGAGCCCACGAGACC
+
ABCCAFBBCAABGGGGGBGGGGGHHGHGFHHGHHHHHGGGGGHHHHGEGGEFGHHHFHHHHHHHHHHHHGGEEGHGGGGGGGHGHHHGHHHHHHBGHHHFFGFGHHGHHHHHHHGGGGGHHHHHHHGHHHFHHHBGGFFCCGFGC/AADF
@M02034:409:000000000-BFKT7:1:2109:6146:11327 1:N:0:24
AAAGTCGAGGTGCCTAAAGTGGCAACCCAGACTAATATGAGGGTTGGTGGTGTAGAGCTTCCTGTAGCCGCATGGCGTTCGTACTTAAATATGGAACTAACCATTCCAATTTTCGCTGTCTCTTATACACATCTCCGAG
+
AA1AAFAADDAAGGGFFFGB1AFFHHHGGC0FFGHFHHHGHHCGG?EEFEGGHDGE1DGGDHFHHHHHHGG/EEFHGGGGGEGAGHGGFHHFF1B@BGHGFEFGGHHEHHHFHFEGEEFHFDGHBGG2F11FFGFF//C
@M02034:409:000000000-BFKT7:1:2109:19543:11332 1:N:0:24
AAAGTCGAGGTGCCTAAAGTGGCAACCCAGACTAAGAATAATGTTGGTGGTGTAGAGCTTCCTGTAGCCGCATGGCGTTCGTACTTAAATATGGAACTAACCATTCCAATTTTCGCTGTCTCTTATACACATCTCCGAGCCCACGAGACC
+
BCCCBFBBCCCCGGGGGGGFGGGHHHHGGHHGHHHHHHHHHHHHHHHEFGEFHHHFHHGHFHHHHHFHHGGEGGHHGGGGGGHHHHHHHHHHHHHHGHGHHHGHHHHHHHHHHGGGGGGHGGHHGHHHHHGHHHGHFCCFGGHGGGGFGG
@M02034:409:000000000-BFKT7:1:2109:6132:11340 1:N:0:24
AAAGTCGAGGTGCCTAAAGTGGCAACCCAGACTAATATGAGGGTTGGTGGTGTAGAGCTTCCTGTAGCCGCATGGCGTTCGTACTTAAATATGGAACTAACCATTCCAATTTTCGCTGTCTCTTATACACATCTCCGAGCCCACGAGACC
+
CCCCCFCBCBCCGGGGGFGGGGGHHHHGGHHGHHHHHHHHHGGEGGGEGGGFHHHHHHHHHGHHHHHHHGGFEGHHGGGGGGHHHHHGHHHHHHFGFFHHGHHHHHGHHHHHHHGGGGGHHHHHHHHHGHGHHHHFDCFGGGHGGGGGGG
@M02034:409:000000000-BFKT7:1:2109:25944:11341 1:N:0:24
AAAGTCGAGGTGCCTAAAGTGGCAACCCAGACTTAGTCTGCTGTTGGTGGTGTAGAGCTTCCTGTAGCCGCATGGCGTTCG
+
>1>>ADAA?D>AFBGFGGGGF1CEFCFA0FCFGGDDHBBGEDFHHFC/AAABG1A2D11BG1FFFG22FBEA>EG0E>>/E
@M02034:409:000000000-BFKT7:1:2109:10704:11366 1:N:0:24
AAAGTCGAGGTGCCTAAAGTGGCAACCCAGACTGGTCTTAATGGTTGGTGGTGTAGAGCTTCCTGTAGCCGCATGGCGTTCGTACTTAAATATGGAACTAACCATTCCAATTTTCGCTGTCTCTTATACACATCTCCGAGCCCACGAGAC
+
>1>>AFAADDAACFGGGGG31AF010FAAGGCFFH1AGFFHHFHHHGCGFCAFHHHBGHHH1EFGFGFFFE/>EEGFEGGCEEHEHH2FFGFFHH1FGHHFFGH1DG2GBDGHH2EEEGEHHHHHDFGFBHDGFHFHCCC/@/?/C/AEG
@M02034:409:000000000-BFKT7:1:2109:29144:11369 1:N:0:24
AAAGTCGAGGTGCCTAAAGTGGCAACCCAGACTTAGGGGCTTGTTGGTGGTGTAGAGCTTCCTGTAGCCGCATGGCGTTCGTACTTAAATATGGAACTAACCATTCCAATTTTCGCTGTCTCTTATACACATCTCCGAGCCCACGAGACC
+
AB3>AFAADDAAFGGGGGGGG4ECFCFEFACAGHHHFFFE2CEFGEAEFGGFHFHEHHHHHFHGGDHFGEECEGHHGGGGFGFGGGGHHHGHHHFGHHHHFHFGFGFHHFGHHGGEFDFEFHHFHHHHHHGHGHGGGCG/@FGC@DGDGG
@M02034:409:000000000-BFKT7:1:2109:25518:11374 1:N:0:24
AAAGTCGAGGTGCCTAAAGTGGCAACCCAGACTATGGTTTCGGTTGGTGGTGTAGAGCTTCCTGTAGCCGCATGGCGTTCGTACTTAAATATGGAACTAACCATTCCAATTTTCGCTGTCTCTTATACACATCTCCGAGCCCACGAGACC
+
CCBCCFBCCCCCGGGGGGGGGGGHHHHGGHHGHHHHHEFGHGGFFGCEFGGGHHHHGGHHFHHHHHHGGFGEFGHFGGGGGGHHHHHHHHHHHHGGFGHFHFGHHHHGHHHHHHGFGGFGHHHHHHGHHHHHHHFGA<@DCGHGGGGGGG
@M02034:409:000000000-BFKT7:1:2109:29127:11375 1:N:0:24
AAAGTCGAGGTGCCTAAAGTGGCAACCCAGACTTAGGGGCTTGTTGGTGGTGTAGAGCTTCCTGTAGCCGCATGGCGTTCGTACTTAAATATGGAACTAACCATTCCACTTTTCGCTGTCTCTTATACACATCTCCGAGCCCACGAGACC
+
AAAAADAADBBBGGG5GGGGGEFHHHFEGHDGFFHHHGFGCGGGGHFGGCEFHHHEFHHHGGHHFFHDHGGGEEFGGEFGGGHGGHHEHHHHHH3FGGFGFHEHGGFF3BGGHHGDFFEFBGHHFGGDDCDCFFFGD/C??GFEC/CADF
@M02034:409:000000000-BFKT7:1:2109:11222:11385 1:N:0:24
AAAGTCGAGGTGCCTAAAGTGGCAACCCAGACTTCGATTTAGGTTGGTGGTGTAGAGCTTCCTGTAGCCGCATGGCGTTCGTACTTAAATATGGAACTAACCATTCCAATTTTCGCTGTCTCTTATACACATCTCCGAGCCCACGAGACC
+
CCCCCFAABBACGGGGFGGGGGGHHHHGGHHGHHHGHHHGHHHHHHGGGGGGHHHHHHHHHHHHHHHHHGGEEGHHGGGGGGHHHHHHHHHHHHGHHHHHHHGHHHGHHHHHHHGGGGGHHGHHHHHHGHHHHHHGGCFGGGHGGGGGGG
@M02034:409:000000000-BFKT7:1:2109:29092:11388 1:N:0:24
AAAGTCGAGGTGCCTAAAGTGGCAACCCAGACTCGTCTGTTGGTTGGTGGTGTAGAGCTTCCTGTAGCCGCGTGGCGTTC
+
?AAAAFABBBAAGGGGFGGGGGGHHHHGGGHGHB222AAA532E2E21A1A1G3F555BB5FEFB5B5BEF0>/E?/1>?
@M02034:409:000000000-BFKT7:1:2109:20205:11392 1:N:0:24
AAAGTCGAGGTGCCTAAAGTGGCAACCCAGACTTATTTTACTGTTGGTGGTGTAGAGCTTCCTGTAGCCGCATGGCGTTCGTACTTAAATATGGAACTAACCATTCCAATTTTCGCTGTCTCTTATACACATCTCCGAGCCCACGAGACC
+
ABACADAADBBCGGGFGGGGFGFHHHHGGHCGHHHHHHHGHHHHHHHEFGEFGGHHHHHHFHHHHHHHHGGGGGHHGGGGGGHHHHHFHHHGHHGGFHFFFHHHHHEGHHHHHFGGGGGGHGHHHHGFBHGHHHFHG?FFGGHGGGGGDF
@M02034:409:000000000-BFKT7:1:2109:19723:11393 1:N:0:24
AAAGTCGAGGTGCCTAAAGTGGCAACCCAGACTTAGGTGAGGGTTGGTGGTGTAGAGCTTCCTGTAGCCGCATGGCGTTCGTACTTAAATATGGAACTAACCATTCCAATTTTCGCTGTCTCTTATACACATCTCCGAGCCCACGAGACC
+
BABBBFBBBBBBGGGGGFGGGGGHHHFGFHGGHGHHHFGGHCGEGGGEFGGGHHHHGHHHHHHHHHHGHGGGGGHHGFGGGGHHHHHHHHHHHHGGHHHGHHEGHHGGFHHHHEEEGGEFHHHHHHGHHHHHHHHBEGGGCGHFGGCGGG
@M02034:409:000000000-BFKT7:1:2109:20238:11395 1:N:0:24
AAAGTCGAGGTGCCTAAAGTGGCAACCCAGACTGTTGTTTCGGTTGGTGGTGTAGAGCTTCCTGTAGCCGCATGGCGTTCGTACTTAAATATGGAACTAACCATTCCAATTTTCGCTGTCTCTTATACACATCTCCGAGCCCACGAGACC
+
BBCCBFBBCBACGGGGGGGGGGGHHHHGGHHGHHHHHHHHHGGGGGGFGGGFHHHHHHHHHHHHHHGHHGGEGGHHGGGGGFFHHHHGHHHHHHHHGHGGHHHHFGFHHHHHHFGGGGGHHHHHHHGHFHHHHHFHDDCCGGHGGGGGGF
@M02034:409:000000000-BFKT7:1:2109:20182:11396 1:N:0:24
AAAGTCGAGGTGCCTAAAGTGGCAACCCAGACTTATTTTACTGTTGGTGGTGTAGAGCTTCCTGTAGCCGCATGGCGTTCGTACTTAAATATGGAACTAACCATTCCAATTTTCGCTGTCTCTTATACACATCTCCGAGCCCACGAGACC
+
AAAA>D33ADAAGGGDF4GFAGDFHGGGGHGGHHHHHGGFHGHDGGF2AA2FFGG5DFGHBFFFHHHGHGCEAEGB0EEFFGHHHEGFFHGFHBBB@3DCGFFGBFBGEGFHGFG?FGEFFFGHFF4FBE3GCDDFDC/</FHFCCDEFF
@M02034:409:000000000-BFKT7:1:2109:2957:11401 1:N:0:24
AAAGTCGAGGTGCCTAAAGTGGCAACCCAGACTAATGTGCCTGTTGGTGGTGTAGAGCTTCCTGTAGCCGCATGGCGTTCGTACTTAAATATGGAACTAACCATTCCAATTTTCGCTGTCTCTTATACACATCTCCGAGCCCACGAGACC
+
BCCCAFBBCBBBGGGGFGGGGGGHHHHGGHHGHG3FG5D5FFHGEGGA22EFAAF555FE5FDDFBGB3EFAEDC10BE?>12??GHGDFGBED33BGHH313BB4GBBFGHHDFFGF?GGHHGFGH4FBGHHHHGD?@FCG/FDC@//?
@M02034:409:000000000-BFKT7:1:2109:23461:11407 1:N:0:24
AAAGTCGAGGTGCCTAAAGTGGCAACCCAGACTAGGGCGGAGGTTGGTGGTGTAGAGCTTCCTGTAGCCGCATGGCGTTCGTACTTAAATATGGAACTAACCATTCCAATTTTCGCTGTCTCTTATACACATCTCCGAGCCCACGAGACC
+
AA>ABFBBBBBBGGGGGGGGGFGEFHHDFGHGHHHGDHECEECGHGGEEE>FHEFFGFGHHFHHFHGHHGG>EEGGGEEFGEGHHHFEHFGGHHF?FGHHHGHHGHGHHHHHHGCFGGEHHHHHFFHFGFH1F1GBE?CGGCHE?CCGG<
@M02034:409:000000000-BFKT7:1:2109:23317:11408 1:N:0:24
AAAGTCGAGGTGCCTAAAGTGGCAACCCAGACTAGTTGGCTGTTGGTGGTGTAGAGCTTCCTGTAGCCGCATGGCGTTCGTACTTAAATATGGAACTAACCATTCCAATTTTCGCTGTCTCTTATACACATCTCCGAGCCCACGAGACCA
+
AABBABAABBABGGGGGGGGGEDFHHHFFCHGHHHDGHGHHGGGHHFGGAF1FGBGFHHFHHHGHHGHEGGEGHGGFFFGEGGHHGEEGHHGHFGHHGGFHHHHHHGHHHHHGE/EGFHHGHHFHGFHHHHHHHHG?GGGEEGG?DGGGG
@M02034:409:000000000-BFKT7:1:2109:17561:11409 1:N:0:24
AAAGTCGAGGTGCCTAAAGTGGCAACCCAGACTCGTGGTTTTGTTGGTGGTGTAGAGCTTCCTGTAGCCGCATGGCGTTCGTACTTAAATATGGAACTAACCATTCCAATTTTCGCTGTCTCTTATACACATCTCCGAGCCCACGAGACC
+
BBBBBFBBBBBBGGGGGCGGGGGHHHHGGHHGHHGHHGHGHGHHHHHFFGGFHHHHHHHHHHHHHHHGHGGEEGHHGGGGGGHHHHHHHHHHHHHHGGHGHHGHHHGHFGHHHGFGGGGHHHHHGHGHFHHHHHGGGCGCGGHGGGFCFG
@M02034:409:000000000-BFKT7:1:2109:4502:11412 1:N:0:24
AAAGTCGAGGTGCCTAAAGTGGCAACCCAGACTGTGT
+
BBBAAFABBBABGGGGGGGFFFGHGHHGGHGGHH355
@M02034:409:000000000-BFKT7:1:2109:11112:11415 1:N:0:24
AAAGTCGAGGTGCCTAAAGTGGCAACCCAGACTAGGCGTACGGTTGGTGGTGTAGAGCTTCCTGTAGCCGCATGGCGTTCGTACTTAAATATGGAACTAACCATTCCAATTTTCGCTGTCTCTTATACACATCTCCGAGCCCACGAGACC
+
BABBCFCCCCCBGGGEGGGFGGGHHHHGGHHGHHHHHGGGGGGGFGGFGGEFHHHFHHHGHHHHHHHHHGGGGGHHGEGGGGEHHHHHFHHHHHHGHHHGHHHHHHGHHHHHHGGGGGFHGGHHHHHHHHHHHHHHGGCFCGHGGGGGGG
@M02034:409:000000000-BFKT7:1:2109:17966:11424 1:N:0:24
AAAGTCGAGGTGCCTAAAGTGGCAACCCAGACTTGGTTTTTGGTTGGTGGTGTAGAGCTTCCTGTAGCCGCATGGCGTTCGTACTTAAATATGGAACTAACCATTCCAATTTTCGCTGTCTCTTATACACATCTCCGAGCCCACGAGACC
+
CCCCCFBBCBCCGGGGGGGGGGGHHHHGGHHGHHHHGHHGGGGHHGGGGGEFGHHFHGHHHHHHHHHGHGGGGGHHGGGGGFHHHHHHHHHHHEFFGHHHHHGHHHGGHHHHHFGGGGGGHGHHHHHHHGFHGHFFFCGFGGEFG?FGGG
@M02034:409:000000000-BFKT7:1:2109:25618:11429 1:N:0:24
AAAGTCGAGGTGCCTAAAGTGGCAACCCAGACTAAGAATTGTGTTGGTGGTGTAGAGCTTCCTGTAGCCGCATGGCGTTCGTACTTAAATATGGAACTAACCATTCCAATTTTCGCTGTCTCTTATACACATCTCCG
+
BBBABFAADBAAGGGGGGGGGGGHHHHDGGDGFFFHFFGHB5FGHHEBFEEFG3GBGFDGHGHHAA5DBEEAEEG1EEGEE12GHHHFHHFHHG33FGHHB?DB?GHBBBFFF4@EEE/BD?BG?GHEGFDCB3F2?
@M02034:409:000000000-BFKT7:1:2109:24518:11434 1:N:0:24
AAAGTCGAGGTGCCTAAAGTGGCAACCCAGACTGATACGACTGTTGGTGGTGTAGAGCTTCCTGTAGCCGCATGGCGTTCGTACTTAAATATGGAACTAACCATTCCAATTTTCGCTT
+
CCCCCFABCCCCGGGGFGGGGGGHHHHGGHHGHFBFGHGDEEGHFHHFGGEFHHHHHHHHHHHHHHHHHGGEFGHHGGGGGGHHHHHHHHHHHHHFFHHHHHHHHGGHFHHHHHGGGE
@M02034:409:000000000-BFKT7:1:2109:19947:11439 1:N:0:24
AAAGTCGAGGTGCCTAAAGTGGCAACCCAGACTGTTATGAGGGTTGGTGGTGTAGAGCTTCCTGTAGCCGCATGGCGTTCGTACTTAAATATGGAACTAACCATTCCAATTTTCGCTGTCTCTTATACACATCTCCGAGCCCACGAGACC
+
BBBBBFBBBDBBGGGGGGGGGGFHHHHGGHGGHHHHHHHFHHGGFEAFFGGG1EGDFGGHFHHHHGHEFFGEFGH1EEEEFEGFGGHFGHHFFH33EGHHC03FGFHFHGHHHDEGGGGHHHHDDFGGGFGFHHHDGCGGFGHGC/AAFF
@M02034:409:000000000-BFKT7:1:2109:2338:11440 1:N:0:24
AAAGTCGAGGTGCCTAAAGTGGCAACCCAGACTAAGAAGTCGGTTGGTGGTGTAGAGCTTCCTGTAGCCGCATGGCGTTCGTACTTAAATATGGAACTAACCATTCCAATTTTCGCTGTCTCTTATACACATCTCCGAGCCCACGAGACC
+
AA1>ADAADDAAGGG1FAGGGGGFF0FEFHHGCHHGHFGGGEEGGGGGGGFFHHF2GEBG1GHHHHHHHGCEEGHHGGGGGGGGGGHFHHHFHGBEGFHF1FFGFHFGHHHHHHGGGE<FFHHGEHGFHHFCCGHFCGGGGGHGG/C/CF
@M02034:409:000000000-BFKT7:1:2109:16141:11443 1:N:0:24
AAAGTCGAGGTGCCTAAAGTGGCAACCCAGACTACGCATCGGGTTGGTGGTGTAGAGCTTCCTGTAGCCGCATGGCGTTCGTACTTAAATATGGAACTAACCATTCCAATTTTCGCTGTCTCTTATACACATCTCCGAGCCCACGAGACC
+
BBCCBFBBCCCCGGGGGBFGGGGHHHHGGHHGHHHGGGGGGGGHGGGEFGEFHHHGHHHHHHHHHHHHHGGEGGHHGGGGGGHHHHHHHHHHHHHHFHHHHHHHHHGHHHHHHHGGGGGHHHHHFHHHHHFHHHGHGFGGGGHGGGGDGG
@M02034:409:000000000-BFKT7:1:2109:22031:11450 1:N:0:24
AAAGTCGAGGTGCCTAAAGTGGCAACCCAGACTACGCGGACGGTTGGGG
+
ABBBAFA>DDABGGGGCGGGGGGHHHHGGHGGHHH?EG?AAEEGGG00>
@M02034:409:000000000-BFKT7:1:2109:25093:11477 1:N:0:24
AAAGTCGAGGTGCCTAAAGTGGCAACCCAGACTCAGAATCAGGTTGGTGGTGTAGAGCTTCCTGTAGCCGCATGGCGTTCGTACTTAAATATGGAACTAACCATTCCAATTTTCGCTGTCTCTTATACACATCTCCGAGCCCACGAGACC
+
ABBBBFAADDBBGGGGGGGGGGGHHHHGCHHGHHFFBFGGDDGHHHGEFEFFGFHFE5FHFHFDFAFAAEGEEDC10BEFDEBFFGHGFFFGFE33BGGHEC3BDBEGFGGHHDC/EA<FGHHHFGHHHFHGFDFDF@/B/<GF@CCEGF
@M02034:409:000000000-BFKT7:1:2109:6863:11479 1:N:0:24
AAAGTCGAGGTGCCTACAGTGGCAACCCAGACTTGTCCTTATGTTGGTGGTGTAGAGCTTCCTGTAGCCGCATGGCGTTCGTACTTAAATATGGAACTAACCATTCCAATTTTCGCTGTCTCTTATACACATCTCC
+
33AB>DAAD@AAGGGG4FFFGGGGFHHG2GGGHHGHHHHHFGFFFHH2FGEFHGHHGGHHHHHHHHEFEFGFGGHHGGGGGGGHHH@EGHFGHHHEBGFGEHHGHHHHHHHHHEFDGGEFHHFHBGFB4?2?FG3?
@M02034:409:000000000-BFKT7:1:2109:9014:11480 1:N:0:24
AAAGTCGAGGTGCCTAAAGTGGCAACCCAGACTAATCAGCCTGTTGGTGGTGTAGAGCTTCCTGTAGCCGCATGGCGTTCGTACTTAAATATGGAACTAACCATTCCAATTTTCGCTGTCTCTTATACACATCTCCGAGCCCACGAGACC
+
BBBBBFABBBBBGGGGGGGGFGGGHHHGGHGDHHHHHGHHHHGHHGHEFGEFHHHHHHHHHGHHGHHHHGGGGGHHGGGFGGHHHHGGHHHHHHGHGHHHHGBGHHHHGHHHHHGGGGGHHGHHHGFHGHHHHHHBACGGFGHGC/@DGG
@M02034:409:000000000-BFKT7:1:2109:15295:11482 1:N:0:24
AAAGTCGAGGTGCCTAAAGTGGAACCCAGACTAAAAGATGTTGGTGGTGTAGAGCTTCCTGTAGCCGCATGGCGTTCGTACTTAAATATGGAACTAACCATTCCAATTTTCGCTGCTCTTATACACATCTCCGAGCCCACGAGACCAGAG
+
BBBBBFBAB@BBGGGGEGGGGGHHHGGGHHGHHHHHHGHHHGGGEGGEFHHHHHHHHHHHHHHHHHGGFFGHHGGGGGGHHHHHGHHHHHHGHHHHHHHGHHHGHFHHHHGGGGGGHHHHHHGFHHGHGHHHGGGGGGHGGGGGGGHGFC
@M02034:409:000000000-BFKT7:1:2109:4011:11484 1:N:0:24
AAAGTCGAGGTGCCTAAAGTGGCAACCCAGACTGCGCGGGTTGTTGGTGGTGTAGAGCTTCCTGTAGCCGCATGGCGTTCGTACTTAAATATGGAACTAACCATTCCAATTTTCGCTGTCTCTTATACACATCTCCGAGCCCACGAGACC
+
?AABABAA@DAAGFG5F4BFGGGFFCFE2EAFGHFEEC?G0AEFGHHBFEEFHFHHGBGHFFHFFFHEFE?@EFHFGGGGGEGEHHEDHGGHHFGBCGFBFGGGBDGBHHHHHGCDDGDHFFHHBH2GDF1<CFGFE//>D<.F?A?DGC
@M02034:409:000000000-BFKT7:1:2109:9754:11490 1:N:0:24
AAAGTCGAGGTGCCTAAAGTGGCAACCCAGACTCGTCGGTGGGTTGGTGGTGTAGAGCTTCCTGTAGCCGCATGGCGTTCGTACTTAAATATGGAACTAACCATTCCAATTTT
+
BBBBBFBADDAAGGGGFGGGGGGHHHHGGHHGHFAE2E?2B2EGGEFGF1EFFDHAA53B5FFGGBGBDEE/EDG1/?EF1>BEFEF33?F4F333BBGGC03B34BB4?FDH
@M02034:409:000000000-BFKT7:1:2109:6871:11497 1:N:0:24
AAAGTCGAGGTGCCTAAAGTGGCAACCCAGACTGATCGTGGTGTTGAGCTTCCTGTAGC
+
CCDCCFBCCCCCGGGGGGGGGGGHHHHGGHHGH33DB2FFAGGE225B3AFA3AFB555
@M02034:409:000000000-BFKT7:1:2109:11769:11499 1:N:0:24
AAAGTCGAGGTGCCTAAAGTGGCAACCCAGACTTGGTATTAGGTTGGTGGTGTAGAGCTTCCTGTAGCCGCATGGCGTTCGTACTTAAATATGGAACTAACCATTCCAATTTTCGCTGTCTCTTATACACATCTCCGAGCCCACGAGACC
+
BBBBBDAADBBBGGGGFGGGGGGHHHHGGGGGHHHHHDFHHHHHGHGFFGEFHHHFHHHHHGHHHHHHHGGEEGHHGGGGGGFHHHGHFHHHHHFHHHHHHHHHHHHHHHHHHHGGGFFHHHHHHHHHHHHHHHHGGCGGGGHGGGGGGE
@M02034:409:000000000-BFKT7:1:2109:12527:11500 1:N:0:24
AAAGTCGAGGTGCCTAAAGTGGCAACCCAGACTATGCAGCGGGTTGGTGGTGTAGAGCTTCCTGTAGCCGCATGGCGTTCGTACTTAAATATGGAACTAACCATTCCAATTTTCGCTGTCTCTTATACACATCTCCGGCCCACGAGACCA
+
AABCBFBBCBCCCGGGFGFFGGGHHHHGGHHGHHHHHGGHGGGGGGGGGGEFFFGGHHHHHHHHHHHHHGGEGGHHGGGGGGGHHHHHHHHHHHHHHHHHHHGHHHHHHHHHHHGGGGGGHHHHHHHHHHHHHHHHGGGGGGGGGGGGGH
@M02034:409:000000000-BFKT7:1:2109:22559:11503 1:N:0:24
AAAGTCGAGGTGCCTAAAGTGGCAACCCAGACTGATTGTTTTGTTGGTGGTGTAGAGCTTCCTGTAGCCGCATGGCGTTCGTACTTAAATATGGAACTAACCATTCCAATTTTCGCTGTCTCTTATACACATCTCCGAGCCCACGAGACC
+
>>AA>F?1AAAAGFGFGGGGGGGHHGHGGHHGHHHHHCGHHGGGHGGEEFABAGHHGHHHHHHHHFHFFGG>EEHHGGGFFECGHFFDGHFFHHEFFGGGFGBHHHFG2BGHGGGGGGEFHHHHHHGHHFFHGH11?<CC@/FFGGC?/F
@M02034:409:000000000-BFKT7:1:2109:11383:11506 1:N:0:24
AAAGTCGAGGTGCCTAAAGTGGCAACCCAGACTTATGCGCCGGTTGGTGGTGTAGAGCTTCCTGTAGCCGCATGGCGTTCGTACTTAAATATGGAACTAACCATTCCAATTTTCGCTGTCTCTTATACACATCTCCGAGCCCACGAGACC
+
CCCCCFBBCCCCGGGGGGGFGGGHHHHGGHGGHGHHHGGGFEGGGGGEGGGGHHHHHHHHHHHHHHHHHGGGGGHHGGGGGGHHHHHGHHHHHHHHHHHHHHHHHHGHHHHHHHDGGGGHHHHHHHHHGHHHHHHGGGGGGGHGGCGGGF
@M02034:409:000000000-BFKT7:1:2109:7854:11515 1:N:0:24
AAAGTCGAGGTGCCTAAAGTGGCAACCCAGACTAAGACTCCTGTTGGTGGTGTAGAGCTTCCTGTAGCCGCATGGCGTTCGTACTTAAATATGGAACTAACCATTCCAATTTTCGCTGTCTCTTATACACATCTCCGAGCCCAC
+
CCCCCFABCCCCGGGGGGGGGGGHHHHGGHHGHF33BGHFFHHHFE2AA2EFFEG5E5BG5GGFFED5DAE0BEC10BEC1B2?FGH33BFE4@33BGFHB13B3BG4BGEHF?//???FDHFF4BB4FGBGHFFFG?CC@FEG
@M02034:409:000000000-BFKT7:1:2109:17288:11535 1:N:0:24
AAAGTCGAGGTGCCTAAAGTGGCAACCCAGACTAGTTCTCCTGTTGGTGGTGTAGAGCTTCCTGTAGCCGCATGGCGTTCGTACTTAAATATGGAACTAACCATTCCAATTTTCGCTGTCTCTTATACACATCTCCGAGCCCACGAGACC
+
BBBBBFABBBBBCGFBBFFFFGGHGHHGGHHGHHHHHGHHHHHGGHHGGGGEFHGGFGHHHHHHHHHHHGGAEEHHGGGGGFECGHHHHHHHHGHFCGFCGHHHHFFE?FGHHHGGGGGGHHHHHHHHBGGHEF3DFCG/CF/?DCGGGG
@M02034:409:000000000-BFKT7:1:2109:27557:11546 1:N:0:24
AAAGTCGAGGTGCCTAAAGTGGCAACCCAGACTAGTACGGCTGTTGGTGGTGTAGAGCTTCCTGTAGCCGCATGGCGTTCGTACTTAAATATGGAACTAACCATTCCAATTTTCGCTGTCTCTTATACACATCTCCGAGCCCACGAGACC
+
ABCCAFBBCCCCGGGFFGGGFGGGHHHGGHHGGHHHHHGGGGGHHHHEFGGGHHHHGHHHHHHHGHHHHGGEFGHHGGFFGEGHFHHHHHHHHHEGHHHHHHHHHHHFHGHHHHGGGGGFHHHHGHHFFHHHGHBGG?@CGGHGGGCGDG
@M02034:409:000000000-BFKT7:1:2109:11045:11551 1:N:0:24
AAAGTCGAGGTGCCTAAAGTGGCAACCCAGACTCCGCCTCCTGTTGGTGGTGTAGAGCTTCCTGTAGCCGCATGGCGTTCGTACTTAAATATGGAACTAACCATTCCAATTTTCGCTGTCTCTTATACACATCTCCGAGCCCACGAGACC
+
CCCCCFCCCCBBGGGGGGGGGGGHHHHGGHHGHHHGGGGGHHHHHHHAFFEFHGHGHHHHHHHHHHHFHGGEEGHHGFGGGEHHHHHDGHHHHHF@FHHHGGHHHHHFHGHHHHCGGGFHHHHHHHHHHHFHHHHHGGCGGGHGGGGDGG
@M02034:409:000000000-BFKT7:1:2109:12187:11552 1:N:0:24
AAAGTCGAGGTGCCTAAAGTGGCAACCCAGACTAGGTTTTCTGTTGGTGGTGTAGAGCTTCCTGTAGCCGCATGGCGTTCGTACTTAAATA
+
A?AAAFBBBBBBGGGGFGGGGDFFHHHGFHCF3BF3ABBFFHGFGHAA22EFG3F5B53BAFGFFF5DFEE0BEFA@EFEE1?FAGF@BFF
@M02034:409:000000000-BFKT7:1:2109:24268:11556 1:N:0:24
AAAGTCGAGGTGCCTAAAGTGGCAACCCAGACTAGGAGGGAGGTTGGTGGTGTAGAGCTTCCTGTAGCCGCATGGCGTTCGTACTTAAATATGGAACTAACCATTCCAATTTTCGCTGTCTCTTATACACATCTCCGAGCCCACGAGACC
+
BBCCBFBBCCABGGGGGGGGGGGHHHHGGGHGHHHFFHGGEGGGHHGEGGGGGFHGHHHHHHHHHFHHHGGEGGHGFGGGGGHHHHHHHHHHHHDFGHHHHHFHHHFFHHHHHHGGGGFHHHHHFHHG3CGHBGFGG?B?CGHGG/@FGA
@M02034:409:000000000-BFKT7:1:2109:8172:11558 1:N:0:24
AAAGTCGAGGTGCCTAAAGTGGCAACCCAGACTTT
+
@ABBBFBB3D>AGGGGGGGFFFGFFEA2A22F355
@M02034:409:000000000-BFKT7:1:2109:3403:11569 1:N:0:24
AAAGTCGAGGTGCCTAAAGTGGCAACCCAGACTATGAAGGCGGTTGGTGGTGTAGAGCTTCCTGTAGCCGCATGGCGTTCGTACTTAAATATGGAACTAACCATTCCAATTTTCGCTGTCTCTTATACACATCTCCGAGCCCACGAGACC
+
CCCCCFCCCCCBGGGGGGGEGGGGHHHGGHHGHHHHHHHHGGGEGGGGFGGGGHHGGFHHHHHHHGHHHGGGGGHHGGGGGGGHHHHGHHHHHHGGHHHGHHHHHGHHHHHHHHGGGGGGHHHHFHHGHHGFGGHFD/@FGGFGGCD.AG
@M02034:409:000000000-BFKT7:1:2109:3805:11575 1:N:0:24
AAAGTCGAGGTGCCTAAAGTGGCAACCCAGACTACTATGGTGGTTGGTGGTGTAGAGCTTCCTGTAGCCGCATGGCGTTCGTACTTAAATATGGAACTAACCATTCCAATTTTCGCTGTCTCTTATACACATCTCCGAGCCCACGAGACC
+
ABBBBFBBBBBAGGG5FBFGGGGHGGCED2FEFHBGHHHHFFGGFE?AFGEFGFHDG5GHHCGHFGGHHGCEEEFFCEECFGGHHHD3GGGHHHGFFHGECGHHHHFFFGGHHGEEGGGHGHHHHHGHFHEF?F1B?<B?CCGGGCG/?F
@M02034:409:000000000-BFKT7:1:2109:8477:11581 1:N:0:24
AAAGTCGAGGTGCCTAAAGTGGCAACCCAGACTAAGCAGTGTGTTGGTGGTGTAGAGCTTCCTGTAGCCGCATGGCGTTCGTACTTAAATATGGAACTAACCATTCCAATTTTCGCTGTCTCTTATACACATCTCCGAGCCCACGAGACC
+
BBBBBFBABBBBGGGGGGGGGGGGHHHGGHHFGFGHHHHFGFHHHHGBFFGFFGHDGHHHHHHHHFHGHGGGFGHHGEGFGGHHHHHEHG4FHGDGHFFGFFGHGHHGFHHHHHGGGGGEHHHHHHHGHFHHHHFGF/@BDCFGG?CGGA
@M02034:409:000000000-BFKT7:1:2109:23209:11590 1:N:0:24
AAAGTCGAGGTGCCTAAAGTGGCAACCCAGACTAAGGGTGGTGTAAATCTTCCTGTAGCCGCATGGCGTTCGTACTTAAATATGGAACTAACCATTCCAATTTTCGCTGTCTCTTATACACATCTCCAGCCCACGAGACTAGGCATGAT
+
CCCCCFBBBBBCGGGGFGGGGGGHHHHGGHHGHHHGHGHGGGGHHHHHHHHHHHHHHHHHGGGGGHHGGGGGGHHHHHHHHHHHHFHHHHHHHHHHHHHHHHHHHGGGGGGHHHHHHHHHHHHHHGHHHGGGHGG@CADHHHHFFGHHH
@M02034:409:000000000-BFKT7:1:2109:5215:11593 1:N:0:24
AAAGTCGAGGTGCCTAAAGTGGCAACCCAGACTCCGCCTCCGGTTGGTGGTGTAGAGCTTCCTGTAGCCGCATGGCGTTCGTACTTAAATATGGAACTAACCATTCCAATTTTCGCTGTCTCTTATACACATCTCCGAGCCCACGAGACC
+
BABBBFAADDBBGGGGGGGGGGGHHHHGGHGGGFFGGGGGGGGGGGGFFGEGHHHHHHHHHHHHFHHHHGGFEGHHGGGGGEHHHHGGHHHHHHHHFHFGHFDGGHHHHGGHHDEEA/?2GFFGDG?F3F2F2@F2C>CCGFFEC@-<AF
@M02034:409:000000000-BFKT7:1:2109:3006:11596 1:N:0:24
AAAGTCGAGGTGCCTAAAGTGGCAACCCAGACTC
+
CCCCCFBCCCBBGGGGGGGGGGGHHHHGGH2EGF
@M02034:409:000000000-BFKT7:1:2109:8479:11603 1:N:0:24
AAAGTCGAGGTGCCTAAAGTGGCAACCCAGACTAAGCAGTGTGTTGGTGGTGTAGAGCTTCCTGTAGCCGCATGGCGTTCGTACTTAAATATGGAACTAACCATTCCAATTTTCGCTGTCTCTTATACACATCTCCGAGCCCACGAGACC
+
BBB@AFBB@DABGGGGGFGBEFFHFHHGGHGFGHHHHHH5B5FGFHHEFGEFEFHGGBGFHHHHHHHHHGGGGGHHGGGGGFHHHHHFGHFHHFBFFHBEFHHGHHHFGGHHHFFDGGGGHGHHHHHHBGGCHGD2E@C?CE//CGCGDF
@M02034:409:000000000-BFKT7:1:2109:20859:11603 1:N:0:24
AAAGTCGAGGTGCCTAAAGTGGCAACCCAGACTCATACTCCTGTTGGTGGTGTAGAGCTTCCTGTAGCCGCATGGCGTTCGTACTTAAATATGGAACTAACCATTCCAATTTTCGCTGTCTCTTATACACATCTCCGAGCCCACGAGACC
+
AA3>AFAADDAABGFGGFGGGFGFHHHGGHHEHHCFHFHH3GHHHHHG2EEFHEHBGHHHFBGHGFFHFGEEEGHHGGEFGEBGGGGFGH4GGF3BFGGHHAHFGHHFHHHHHG@EFGEGHHGHDGFG4GHH1FGFDC@DGGHGCCCDDE
@M02034:409:000000000-BFKT7:1:2109:20165:11608 1:N:0:24
AAAGTCGAGGTGCCTAAAGTGGCAACCCAGACTAAGAAGAATGTTGGTGGTGTAGAGCTTCCTGTAGCCGCATGGCGTTCGTACTTAAATATGGAACTAACCATTCCAATTTTCGCTGTCTCTTATACACATCTCCGAGCCCACGAGACC
+
BCCBBFBCCCBBGGGGGGGGGGGHHHHGGHHGHHHHHHHHHGHGHHHGGGEFGHHHHHHGHHHHHHHHHGGGGGHGGGGGGGHHHHHHHHHHHGGGHHHHGHHHHHHGFHHHHGGGGGEHHHHHHHHHBHDGFGHHGGGGGGGGGGGGGG
@M02034:409:000000000-BFKT7:1:2109:5205:11611 1:N:0:24
AAAGTCGAGGTGCCTAAAGTGGCAACCCAGACTCCGCCTCCGGTTGGTGGTGTAGAGCTTCCTGTAGCCGCATGGCGTTCGTACTTAAATATGGAACTAACCATTCCAATTTTCGCTGTCTCTTATACACATCTCCGAGCCCACGAGACC
+
BBBABFBBBBBBFGGGGGGGGGGHHHHGGHHGHHGGGGGGHGGFCEFEEGGGHGHFFEHHHHHHHGHFHGGGGGHHGGGGGGFHGHGHBGHHHHBFGGHHHHFHGHGFGGGHHHGEGGAGFHGGFHHHHHHHFHGGF?FGGGHGGGGDDE
@M02034:409:000000000-BFKT7:1:2109:20146:11613 1:N:0:24
AAAGTCGAGGTGCCTAAAGTGGCAACCCAGACTAAGAAGAATGTTGGTGGTGTAGAGCTTCCTGTAGCCGCATGGCGTTCGTACTTAAATATGGAACTAACCATTCCAATTTTCGCTGTCTCTTATACACATCTCC
+
>>>1>FA?1>A1BFD1G1DBFFFCFEA0AGHGHHGGHGHG0BFAFGAF/AEAGGFBGGHGFGEHHHHFH?/AEEGFGG/FEE0>FGFFHH2BFG1@@B1@BB1GGDGF2B1BFFE//EEFFFDGDGGGFB1B111B
@M02034:409:000000000-BFKT7:1:2109:17825:11617 1:N:0:24
AAAGTCGAGGTGCCTAAAGTGGCAACCCAGACTATTACTTGGGTTGGTGGTGTAGAGCTTCCTGTAGCCGCATGGCGTTCGTACTTAAATATGGAACTAACCATTCCAATTTTCGCTGTCTCTTATACACATCTCCGAGCCCACGAGACC
+
BBBBBFBBBBAAGGGGGGGGGGGHHHHGFHHGHHHHHHHHGHHEFEGGGGAFHGHFHHHHHHHHHHHGHEGGGGHHGGGFAFGHGHHHHHFHHGFFFFGFHHFHHHGHHGFHHFGFGGGFHHHHHHHGGHBG2?FGGGGGFGEED@@EDF
@M02034:409:000000000-BFKT7:1:2109:16605:11620 1:N:0:24
AAAGTCGAGGTGCCTAAAGTGGCAACCCAGACTCTGGTGCCTGTTGGTGGTGTAGAGCTTCCTGTAGCCGCATGGCGTTCGTACTTAAATATGGAACTAACCATTCCAATTTTCGCTGTCTCTTATACACATCTCCGAGCCCACGAGACC
+
BCCCCFBCCCCCGGGGGGGFGGGHHHHGGHHGHHHHHFGHHHHHHHHGGGGFHHHGGHHHHHHHHHHHHGGFGGHHGGGGGGHHHHHHHHHHHHHGHHHGHHHHHHGGFHHGHHGGGGGHHHHHGHHHGHHHHHGHDBCCGGGGGDGGGG
@M02034:409:000000000-BFKT7:1:2109:14043:11628 1:N:0:24
AAAGTCGAGGTGCCTAAAGTGGCAACCCAGACTGTTACGTCGGTTGGTGGTGTAGAGCTTCCTGTAGCCGCATGGCGTTCGTACTTAAATATGGAACTAACCATTCCAATTTTCGCTGTCTCTTATACACATCTCCGAGCCCACGAGACC
+
CBCCCFBCCCCCGGGGFGGGGGGHHHHGGHHGHHHHHHGGHGGEFGGGGGEFHHHHHHHHHHHHHHGGHGGFGGHHGGGGGGHHHHHHHHHHHHGHHHHGHHHHHHGHHHHHHHGGGFGEHGHHGHHHHHHHFGGHGGGGGGHGGGGGGG
@M02034:409:000000000-BFKT7:1:2109:22697:11633 1:N:0:24
AAAGTCGAGGTGCCTAAAGTGGCAACCCAGACTCGGCGTGAGGTTGGTGGTGTAGAGCTTCCTGTAGCCGCATGGCGTTCGTACTTAAATATGGAACTAACCATTCCAATTTTCGCTGTCTCTTATACACATCTCCGAGCCCACGAGACC
+
BBBBBFBBBBBBGGGGFGGGGGGFHHHGGHHGHHGGGGGGE?GHGGGAFDGGHGHEGFHHHFHHHHHHHGGFGGGGFFGFGGHHHGFFGHFHHHEFHHGGHAHGHHFFHHHHHDEDGGFHHGHHFHFHHHHHHGFFG/<@@GGGGCGAGG
@M02034:409:000000000-BFKT7:1:2109:25786:11638 1:N:0:24
AAAGTCGAGGTGCCTAAAGTGGCAACCCAGACTATTTATGTTGTTGGTGGTGTAGAGCTTCCTGTAGCCGCATGGCGTTCGTACTTAAATATGGAACTAACCATTCCAATTTTCGCTGTCTCTTATACACATCTCCGAGCCCACGAGACC
+
CCCCCFBABBCCGGGGFGGGGGGHHHHGGHGGHHGHHHHHFFGHHHEEFEEFGFHGFFFHDGGHHGHFHFGEEGHFGGGGGF2GEGHGHHHBFF3BCFGGEF3BGFH?4DFHH4E?EE<FHFFF?GF44B2BFGGFD@B@CEHGGC?DDF
@M02034:409:000000000-BFKT7:1:2109:2968:11640 1:N:0:24
AAAGTCGAGGTGCCTAAAGTGGCAACCCAGACTCGGGGGGGGGTTGGTGGTGTAGAGCTTCCTGTAGCCGCATGGCGTTCGTACTTAAATATGGAACTAACCATTCCAATTTTCGCTGTCTCTTATACACATTCCGAGCCCACGAGACCA
+
BBBCBFBBBCCCGGGGFGGFGGGFHHHGGHHGHHGGGGGGGFFFFFFFFFDEFFFFFFFFFFFFFFFFFFFDFFFFDDFFFFFFFFFFFFFFFFFFFFFFFFFFFFFFFFFFFFFFFFFFFFFFFFFFFFFFFFFF.BDFFFFFFFFFFF
@M02034:409:000000000-BFKT7:1:2109:18739:11642 1:N:0:24
AAAGTCGAGGTGCCTAAAGTGGCAACCCAGACTCAGCCGCCGTTGGTGGTGTAGAGCTTCCTGTAGCCGCATGGCGTTCGTACTTAAATATGGAACTAACCATTCCAATTTTCGCTGTCTCTTATACACATCTCCGAGCCCACGAGACCA
+
BBBBAFABBDABGFGGGBDGGGGHHHGGGHHGHHHHGFEGGGEEFHBF?EFBGHFFGBHFGHHHHHHHGGGGEHFEEGGGEHHHHHHGHHHHHHHGGFGHHFGHHGHFGHHHFEGDDCDHHHFFHHFFBGHFHHFDCGCCGGGG?DGGEB
@M02034:409:000000000-BFKT7:1:2109:18721:11643 1:N:0:24
AAAGTCTAGGTGCCTAAAGTGGCAACCCAGACTCAGCCGACGTTTGGGGTG
+
>1AA>D3D3@F1CGFBFDG3DGGFHHHGGHGGHB111BA0E/AB0EF?E/A
@M02034:409:000000000-BFKT7:1:2109:16105:11653 1:N:0:24
AAAGTCGAGGTGCCTAAAGTGGCAACCCAGACTAATAAGACTGTTGGTGGTGTAGAGCTTCCTGTAGCCGCATGGCGTTCGTACTTAAATATGGAACTAACCATTCCAATTTTCGCTGTCTCTTATACACATCTCCGAGCCCACGAGACC
+
CCCCCFCBCCCCGGGGGGGGGGGHHHHGGHHGHBHHHFHHHHHHHHGGGGGGGFHFHHHHHHHHHGHGHGGEGGHFGGGGGFFHHHHHHHHHHHGFHHHHBFGGGHHFHGHHHGEDGGEGHHHHGHHGFHHFHHHFDD/BCGFGCCDDGE
@M02034:409:000000000-BFKT7:1:2109:18792:11654 1:N:0:24
AAAGTCGAGGTGCCTAAAGTGGCAACCCAGACTGGGGTTGTGGTTGGTGGTGTAGAGCTTCCTGTAGCCGCATGGCGTTCGTACTTAAATATGGAACTAACCATTCCAATTTTCGCTGTCTCTTATACACATCTCCGAGCCCACGAGACC
+
BCCCBFCBBBCBGGGGGGGGGGGHHHHGGHHGHHHHGGEGEFGGFFGEGGGFHHHHHHHHHHHHHHHHHGGEGGHHGGGGGGFHHHHGHHHHHHHGHHHHHHHHHHHHHHHHHGGGGGGHHHHHHHHHGHHHHHGHGFGGGGHGGGGGGG
@M02034:409:000000000-BFKT7:1:2109:20266:11658 1:N:0:24
AAAGTCGAGGTGCCTAAAGTGGCAACCCAGACTCGTAAGGCGGTTGGTGGTGTAGAGCTTCCTGTAGCCGCATGGCGTTCGTACTTAAATATGGAACTAACCATTCCAATTTTCGCTGTCTCTTATACACATCTCCGAGCCCACGAGACC
+
CCCCCFBCBCBCGGGGGGGGGGGHHHHGGHHGHHGGGHHHGGGGGGGEFGBFGHHGHHHHHGHHHHHHHGGGGGHHGGGGGGHHHHHHHHHHHHHHHHHHHHHHHHHHHGHHHHGGGGGGHHHHFHHGHFHHHHHGGCGFGGHGGGGGGG
@M02034:409:000000000-BFKT7:1:2109:26731:11659 1:N:0:24
AAAGTCGAGGTGCCTAAAGTGGCAACCCAGACTCGTGTTCTGGTTGGTGGTGTAGAGCTTCCTGTAGCCGCATGGCGTTCGTACTTAAATATGGAACTAACCATTCCAATTTTCGCTGTCTCTTATACACATCTCCGAGCCCACGAGACC
+
BBBBBFBBBBBBGGGGGGGGGGGHHGHEGCHGHHGHGHFHHGGGHGGGFGFFHGHHGGGHHHHHGHHHHFGEGGHHGGGFGGFEGHGHHHGHHGGBGHHHHHHHHHHHHHHHHHGGGGGGHHHHHHGHHHHHFGGGF//CGFGGGGGGGG
@M02034:409:000000000-BFKT7:1:2109:10718:11660 1:N:0:24
AAAGTCGAGGTGCCTAAAGTGGCAACCCAGACTTGGAAGACTGTTGGTGGTGTAGAGCTTCCTGTAGCCGCATGGCGTTCGTACTTAAATATGGAACTAACCATTCCAATTTTCGCTGTCTCTTATACACATCTCCGAGCCCACGAGACC
+
CCCCCFCCCCCCGGGGGGGGGGGGHHHGGHHGHHHHHHGGHHHHHHH2FGGGHHHGHHHHHHHHGGHHHGGGGGHHGGGGGGHHHHHHHHHHHHGHHHGGGFHHHGHHHHHHHHGGGGGHHHHHHHHHGGHHHHHHGGGGGGHGGGGGGE
@M02034:409:000000000-BFKT7:1:2109:17924:11668 1:N:0:24
AAAGTCGAGGTGCCTAAAGTGGCAACCCAGACTGTTGCGTTTGTTGGTGGTGTAGAGCTTCCTGTAGCCGCATGGCGTTCGTACTTAAATATGGAACTAACCATTCCAATTTTCGCTGTCTCTTATACACATCTCCGAGCCCACGAGACC
+
CCCCBFBBCDBCGGGGGGGGGGGHHHHGGHHGHHHHHHGEEFFHHHHGGGGGHGHHHHHHHHHHHHHHHGGEFGHHGGGGGGHHHHHHHHHHHGHHHHHHHHHHHHHHHHHHHHGGGGGGHHHHHHGHGHGHHHHHFCFGGGGFGGCFDG
@M02034:409:000000000-BFKT7:1:2109:7969:11668 1:N:0:24
AAAGTCGAGGTGCCTAAAGTGGCAACCCAGACTTAGATGCGGGTTGGTGGTGTAGAGCTTCCTGTAGCCGCATGGCGTTCGTACTTAAATATGGTACTAACCATTCCAATTTTCGCTGTCTCTTATACACATCTCCGAGCCCATGAGAC
+
BABBBFBABBBBGFGG4AGGFGGHHHHGGGHDHGGBG5DFFFGGEG?AAEGGG3G5FEEE5FF@B5@53?E/?EG1/?>FAE21?GG33FGDG344B?BDF03BG4F44BBGF4EEFG?GFFFFDDHGFE@2@FGB<//><F/0?FG1?
@M02034:409:000000000-BFKT7:1:2109:16104:11670 1:N:0:24
AAAGTCGAGGTGCCTAAAGTGGCAACCCAGACTAATAAGACTGTTGGTGGTGTAGAGCTTCCTGTAGCCGCATGGCGTTCGTACTTAAATATGGAACTAACCATTCCAATTTTCGCTGTCTCTTATACACATCTCCGAGCCCACGAGACC
+
3>A33BA>A?A4FCGFGFGFGGEHHHGGFGHGHCHHHHFBFGFHHHEGEGGGHGHHHFHHHHHHGFFFHGGEFGHH?EEFGG2FGHHFHHGHGHGHHBBFFEFGHHHHEHBGFG/>EEEFHGHHEHEHECGHCF1FGG??CEEE/ACCEG
@M02034:409:000000000-BFKT7:1:2109:24739:11671 1:N:0:24
AAAGTCGAGGTGCCTAAAGTGGCAACCCAGACTGGGGGGCGGGTTGGTGGTGTAGAGCTTCCTGTAGCCGCATGGCGTTCGTACTTAAATATGGAACTAACCATTCCAATTTTCGCTGTCTCTTATACACATCTCCGAGCCCACGAGACC
+
BBBBBFBBBDBBGGGF4BGGGGGHHHHGGHGGHHGHGGGGGGGGFGGGGGDEGHHHHEGHHHHHHHHHHGGADGHHGGGGGGFGGGFFGGGGGFFBFFFGGGGFGGGGFFGFFFFFFFFBFFFFFFEFFBFFFFFFFFFAFFFFA;DFFE
@M02034:409:000000000-BFKT7:1:2109:4564:11673 1:N:0:24
AAAGTCGAGGTGCCTAAAGTGGCAACGCAGACTTTTATGTGTGTTGGTGGTGTAGAGCTTCCTGTAGCCGCATGGCGTTCGTACTTAAATATGGAACTAACCATTCCAATTTTCGCTGTCTCTTATACACATCTCCGAGCCCACGAGACC
+
CCCCCFCBCCBBGGGGGGGGGGGHHHGGGGGHHHHHHGHFGHHHHHHEFGFGHHHHHHHHHHHHHHHHHGGEGGHHGGGGGGHHHHHGHHGHHHHHHHHHHHGHHHGHHHHHHHGEGGGHHGHHGHGHHHGHHHHHGGGGGGHGGGGGGG
@M02034:409:000000000-BFKT7:1:2109:5179:11676 1:N:0:24
AAAGTCGAGGTGCCTAAAGTGGCAACCCAGACTCCTCCTCTTGTTGGTGGTGTAGAGCTTCCTGTAGCCGCATGGCGTTCGTACTTAAATATGGAACTAACCATTCCAATTTTCGCTGTCTCTTATACACATCTCCGAGCCCACGAGACC
+
BBCCBFCBCBBCGGGFAEGFGGGHHHHGGHHGHHHHHHHHGHHHHHHFFGEFGHFGHHGHGHHGHHHHHGGEGGHGGGGGGGHHHH4FGGHHHHHFGGGFGHHEHHHHGGGGFGF<FGGHHHHHHGGGGFHHHGFFFDG/CEAFC?DADF
@M02034:409:000000000-BFKT7:1:2109:3031:11683 1:N:0:24
AAAGTCGAGGTGCCTAAAGTGGCAACCCAGACTAAGGGGGGTGTTGGTGGTGTAGAGCTTCCTGTAGCCGCATGGCGTCCGTACTTAAATATGGAACTAACCATTCCAATTTTCGCTGTCTCTTATACACATCTCCGAGCCCACGAGACC
+
BBBBBFBBBBBBGGGG4FGGGGGHGHHGCHHGHFFHHGGGGGGGGHHGGGFFGGHHHHHHGHHHHHHHHGGGGGHHGGGGGHGGHHHHHHHHHHGHFHGHHHHHHGHGHHHHHHGGGGDFFGGGGGGGGGGGGGGGGGGGGGFFFADDFF
@M02034:409:000000000-BFKT7:1:2109:25464:11693 1:N:0:24
AAAGTCGAGGTGCCTAAAGTGGCAACCCAGACTCGTAGGGGTGTTGGTGGTGTAGAGCTTCCTGTAGCCGCATGGCGTTCGTACTTAAATATGGAACTAACCATTCCAATTTTCGCTGTCTCTTATACACATCTCCGAGCCCACGAGACC
+
BCCCCFBBCCCCGGGFFGGGGGGHHHHGGHHGHHGHGGGGGGGFGHHGGGEFHHHHHHHHHHHHHHHHHGGEEGHHGGGGGGHHHHHHHHHHHGGHHHHHHHHHHHGHHHHHHHGGGGGGHHHHHHHGHHFHHHFGGGCGGGHGGGGGGE
@M02034:409:000000000-BFKT7:1:2109:5186:11694 1:N:0:24
AAAGTCGAGGTGCCTAAAGTGGCAACCCAGACTCCTCCTCTTGTTGGTGGTGTAGAGCTTCCTGTAGCCGCATGGCGTTCGTACTTAAATATGGAACTAACCATTCCAATTTTCGCTGTCTCTTATACACATCTCCGAGCCCACGAGACC
+
BAAAAFBBBBBBGGGCFGGBGGGHHHHGCHHGHHGHHHHHHHHHHGHGGGGGHHHHHHHHGHHHHHHHHGGGGGHGGDGGGFHHHHHDFHGHHHHEHHGHFHHHHHFGHHFHHHGGGGGGHHHHHHHHGFFEGHHHGB/CCGHGGG?DGG
@M02034:409:000000000-BFKT7:1:2109:19640:11700 1:N:0:24
AAAGTCGAGGTGCCTAAAGTGGCAACCCAGACTAATACTAATGTTGGTGGTGTAGAGCTTCCTGTAGCCGCATGGCGTTCGTACTTAAATATGGAACTAACCATTCCAATTTTCGCTGTCTCTTATACACATCTCCGAGCCCACGAGACC
+
CCBCCFABCCBCGGGGGGGGGGGHHHHGGHHGHHHHHHHHHGHHHHHGGGGGHHHHHHHHHHHHHHHHHGGEEGHHGGGGGGHHHHHHHHHHHHHHGHHGHHHHHGHHHHHHHHGGGGGHHHHHFHHHHHHHHHHHFGGCGGHGGGGGGG
@M02034:409:000000000-BFKT7:1:2109:14714:11702 1:N:0:24
AAAGTCGAGGTGCCTAAAGTGGCAACCCAGACTGGGGATACTGTTGGTGGTGTAGAGCTTCCTGTAGCCGCATGGCGTTCGTACTTAAATATGGAACTAACCATTCCAATTTTCGCTGTCTCTTATACACATCTCCGAGTCCACG
+
BABBAFBBDDABGFG5GGFGGGGHHHCGGHGGGHHGGDECGFGHHHHEFGGGHHGGGGHHGHHHHHGHHGG@EGEFGGFFEEFCFG4FF4FEFH3DGHHHHHHHHHG44?FGHHGGFGEDHGHHED3G3CHGHDFDDCC/@F22<
@M02034:409:000000000-BFKT7:1:2109:19456:11714 1:N:0:24
AAAGTCGAGGTGCCTAAAGTGGCAACCCAGACTTCGGGTTGGGTTGGTGGTGTAGAGCTTCCTGTAGCCGCATGGCGTTCGTACTTAAATATGGAACTAACCATTCCAATTTTCGCTGTCTCTTATACACATCTCCGAGCCCACGAGAC
+
BBBBAFBBBDBBGGGGAGGGGGGHHHHGGHHGHBGG22B22AEEFGGGGGGGHHHHHHHHHHHHHHGHHGGGGGHHGGGGGGHHHHHHHHHHHHGHGHHHHHHHHHGFHHHHHHGGGGGGGGHHEHHHHHHHHHGHG??DGGHGGCGGG
@M02034:409:000000000-BFKT7:1:2109:28729:11715 1:N:0:24
AAAGTCGAGGTGCCTAAAGTGGCAACCCAGACTTGGGGGGAGGTTGGTGGTGTAGAGCTTCCTGTAGCCGCATGGCGTTCGTACTTAAATATGGAACTAACCATTCCAATTTTCGCTGTCTCTTATACCCAT
+
A?A?AF33A2AAGGG5BGFGGGFHHHHGGGEDHHFGC2EE@/ECGHCGGG//?GGGGHGHFFHHHGEFFGC/C?GFCA@CDG/.<GD<GD0=G0=DGHHCCFGGGGHHHGGGHHGFFC:0FFFF0CFB0;0B
@M02034:409:000000000-BFKT7:1:2109:9771:11720 1:N:0:24
AAAGTCGAGGTGCCTAAAGTGGCAACCCAGACTCGTCCTCCTGTTGGTGGTGTAGAGCTTCCTGTAGCCGCATGGCGTTCGTACTTAAATATGGAACTAACCATTCCAATTTTCGCTTCTCTTATACACATCTCCGAGCCCACGAGACC
+
CCCCCFABBBACGGGGGGGGGGGHHHHGGHHGHHGHGGGHFGGGHHHGGGGGHHHGHHHHGHHHGHHFHGGGGGHHGGGGGGHHHHHHHHHHGG3FGFHHHHHGHGFHBGGHHGFGGHGHGFHGHFHGHGGHHFHGFCGGGGGGCGGGG
@M02034:409:000000000-BFKT7:1:2109:4063:11721 1:N:0:24
AAAGTCGAGGTGCCTAAAGTGGCAACCCAGACTTATTTGGTGGTTGGTGGTGTAGAGCTTCCTGTAGCCGCATGGCGTTCGTACTTAAATATGGAACTAACCATTCCAATTTTCGCTGTCTCTTATACACATCTCCGAGCCCACGAGACC
+
CCCCCFCBCCCCGGGGGGGGGGGHHHHGGHHGHHHHHHHHFFGEFGGGGGEFHHHHGHHHGHHHHHHHHGGEGGHHGGGGGGHHHHHGHHHHHHHFGHGHHHHHHHHHHHHHHHGGGGGHHHHHGHHHFHHHHHHGGCFGGGHGFGGGGG
@M02034:409:000000000-BFKT7:1:2109:3089:11723 1:N:0:24
AAAGTCGAGGTGCCTAAAGTGGCAACCCAGACTACTGCTAAGGTTGGTGGTGTAGAGCTTCCTGTAGCCGCATGGCGTTCGTACTTAAATATGGAACTAACCATTCCAATTTTCGCTGTCTCTTATACACATCTCCGAGCCCACGAGACC
+
AAAAAFABBBBBGGGFFEGGGFGFHHHGGCEGCEFFFFGFHHFFFGCEFGGFGBGBGG3GGHHFEFFF3EGEEFHAFEEGGEEEEHGHGHHHHGBGHHHHGFFGDFHFHHFHH?>EEE<BFGGHFEFFGEHFHHHFD@CCGAEE@/@ADF
@M02034:409:000000000-BFKT7:1:2109:23045:11723 1:N:0:24
AAAGTCGAGGTGCCTAAAGTGGCAACCCAGACTCATATTCTGGTTGGTGGTGTAGAGC
+
BCCCCFBABCBCGGGGGGGGGGGGHHHGFFCGHC3F5AFFGHHGF22E2EEEAAD555
@M02034:409:000000000-BFKT7:1:2109:27062:11727 1:N:0:24
AAAGTCGAGGTGCCTAAAGTGGCAACCCAGACTGGCAGGAATGTTGGTGGTGTAGAGCTTCCTGTAGCCGCATGGCGTTCGTACTTAAATATGGAACTAACCATTCCAATTTTTGCTGTCTCTTATACACATC
+
BBA@BFA3DBABGCGFGFGGGGGHHHHGC2CA33A22AE2GGFHBE2ABAAAF3B55AAF53FFFFB5DEE0?1B1>?EBE12??FGBBE@BGFB3B@GC?03FFGF?4B?F44>3B3BBDG?BB??4FB22B
@M02034:409:000000000-BFKT7:1:2109:26827:11742 1:N:0:24
AAAGTCGAGGTGCCTAAAGTGGCAACCCAGACTTCTCTTCATGTTGGTGGTGTAGAGCTTCCTGTAGCCGCATGGCGTTCGTACTTAAATATGGAACTAACCATTCCAATTTTCGCTGTCTCTTATACACATCTCCGAGCCCACGAGACC
+
BBBBBD3ADDBBGGGGGFGGGGFFHHGG22ABGHFGHGHHHHGF5GAEFGGEFFF5FHHHFGGH5GFHHGGFFGGGGGGGGF2AGGG3EGFGFG3FGGGGHHFHEGHHEGGHGGGAFEE?F4FGFGHHFGHBGGGGDC//?FHF//<CDF
@M02034:409:000000000-BFKT7:1:2109:21534:11746 1:N:0:24
AAAGTCGAGGTGCCTAAAGTGGCAACCCAGACTACGCCTCCGGTTGGTGGTGTAGAGCTTCCTGTAGCCGCATGGCGTTCGTACTTAAATATGGAACTAACCATTCCAATTTTCGCTGTCTCTTATACACATCTCCGAGCCCACGAGACC
+
CCCCCFBBCCCCGGGGGGGGGGGHHHHGGHHGHHHGGGHGHGGGGGGGGGEFGHHFGHHHHHHHHHHHHGGEGGHHGGGGGGHHHHHHHHHHHHHHHHGGHHHFHHGHHHHHHHGGGGGGHHHHFHHHGHGHHHHHGGGGFFHGGGGDGA
@M02034:409:000000000-BFKT7:1:2109:19343:11747 1:N:0:24
AAAGTCGAGGTGCCTAAAGTGGCAACCCAGACTGAGAAGAATGTTGGTGGTGTAGAGCTTCCTGTAGCCGCATGGCGTTCGTACTTAAATATGGAACTAACCATTCCAATTTTCGCTGTCTCTTATACACATCTCCGAGCCCACGAGACC
+
CCCCCFBCBBABGGGGGGGGGGGGHHHGGHHGHHHHHHHHHHHHHHHGGGGFHHHHHGHHHGHHHHHHHGGEFEHHGGGGGGFHHHHGHHGHHHHHHHHHHHHHHHHEHHHHHHGGGGGHHHHHEGGFHHGHGHHFGCGGGGHGGFGGGF
@M02034:409:000000000-BFKT7:1:2109:5749:11750 1:N:0:24
AAAGTCGAGGTGCCTAAAGTGGCAACCCAGACTCATCCTTCTGTTGGTGGTGTAGAGCTTCCTGTAGCCGCATGGCGTTCGTACTTAAATATGGAACTAACCATTCCAATTTTCGCTGTCTCTTATACACATCTCCGAGCCCACGAGA
+
BB@BBFBBBBAAGGFGG4FEGBFGFHHGGHHGGHHGCHGHHFFHHHFAFDBFHFHEGFHHHEGFGFHHHEEEEGHFCFGGGGFEGHFFGF@DHF3@FGFGHFGEFHGHGFHFGGGEEGGHHGHHHGGEEGHCGFBFD/CCCGHGGCGC
@M02034:409:000000000-BFKT7:1:2109:10660:11757 1:N:0:24
AAAGTCGAGGTGCCTAAAGTGGCAACCCAGACTAATCATAAGGTTG
+
CCCCBFBBBCCCGGGGGGFGGGGHHHHGGGHFGB3B35A555BF3F
@M02034:409:000000000-BFKT7:1:2109:22347:11759 1:N:0:24
AAAGTCGAGGTGCCTAAAGTGGCAACCCAGAGTATTCGTAATGTTGGTGGTGTAGAGCTTCCTGTAGCCGCATGGCGTTCGTACTTAAATATGGAACTAACCATTCCAATTTTCGCTGTCTCTTATACACATCTCCGAGCCCACGAGACC
+
BCCCCFBCCCBCGGGGGGGGGGGHHHHGGHHAGHHHHHHHHGGHHHGEFEEFHHHFGHHHHHHHGHHHGGGEGGHHGGGGGEHGHHHHHHHHHHHHGGHHHFGGFHFHHHGHHFFGGGGFHFHHGHHHHHHHEGHFFCGGGGHGGGFGGC
@M02034:409:000000000-BFKT7:1:2109:24793:11760 1:N:0:24
AAAGTCGAGGTGCCTAAAGTGGCAACCCAGACTACGAGGGGGGT
+
BBBBBFBADBBBGGGGGFGGGGFHHHHGFHHGH33B22A2AAE<
@M02034:409:000000000-BFKT7:1:2109:2195:11766 1:N:0:24
AAAGTCGAGGTGCCTAAAGTGGCAACCCAGACTGGGGGGTTGGTTGGTGGTGTAGAGCTTCCTGTAGCCGCATGGCGTTCGTACTTAAATATGGAACTAACCATTCCAATTTTCGCTGTCTCTTATACACATCTCCGAGCCCACGAGAC
+
AAABBFBBBBABGGGFGGGFGGDHHHHGCHHGFFCDEEE/>ECDGGGDFCFFGGHFHHHHHGHHGHHGHGGCDGHHGGGGGGECCGFDHHGHFHHGFHHGGHHHHHHGGHHHHFGFGGCFFFGGFFFFFGGGGGFGD?BA?FEFFFFFF
@M02034:409:000000000-BFKT7:1:2109:27499:11766 1:N:0:24
AAAGTCGAGGTGCCTAAAGTGGCAACCCAGACTACTACGCTGGTTGGTGGTGTAGAGCTTCCTGTAGCCGCATGGCGTTCGTACTTAAATATGGAACTAACCATTCCAATTTTCGCTGTCTCTTATACACATCTCCGAGCCCACGAGACC
+
BCCCBDAABCBCGGGGGGGFGGGHHHHGGHHGHHHHHHGGGGGHHGGGGGGFHHHHHHHHHHHHGHHHHGGGGGHHGGGGGGHHHHFHHHGHHGGHHHHHHHGHHHHHHHGHHHGGGGGHGGHHHHHHHHHHFGGFECCCGGHGGGGDDG
@M02034:409:000000000-BFKT7:1:2109:26417:11772 1:N:0:24
AAAGTCGAGGTGCCTAAAGTGGCAACCCAGACT
+
BBBBBFBABBBBGGGDFGGGGGGHHHHGGHHGH
@M02034:409:000000000-BFKT7:1:2109:10490:11773 1:N:0:24
AAAGTCGAGGTGCCTAAAGTGGCAACCCAGACTCAGAAGAAGGTTGGTGGTGTAGAGCTTCCTGTAGCCGCATGGCGTTCGTACTTAAATATGGAACTAACCATTCCAATTTTCGCTGTCTCTTATACACATCTCCGAGCCCACGAGACC
+
BBBBBFBABDAAGGGGGGGGGGGHHHHGGHHGHHFHHHGHBGHGGHGFGGGFHHHFHHHHHHHHHHHHHGGGGGHHGGGGGGHHHHHGHHHHHHGHHHHHHHHHHHHHHHHHHHGGGGGHHHHHHHHHHGHHHHHHGGGGGGHGGGGGGE
@M02034:409:000000000-BFKT7:1:2109:24782:11775 1:N:0:24
AAAGTCGAGGTGCCTAAAGTGGCAACCCAGACTCTGAGGGGGGTTGGTGGTGTAGAGCTTCCTGTAGCCGCATGGCGTTCGTACTTAAATATGGAACTAACCATTCCAATTTTCGCTGTCTCTTATACACATCTCCGAGCCCACGAGACC
+
BCBCBFAABCAAGGGGGGGGGGGHGHGGGHHGHHHHGHGGGGGDDGGGFGAFHHHGHHHHHHHHHHHHGGGCGGHHGGGGGGHHHGFGHHGHHHGGFHFHGHFGHFGHHGHHHEGGGGGGGGFGGGGGGFGGGGBFDCGAGGGFFFFDFF
@M02034:409:000000000-BFKT7:1:2109:5348:11784 1:N:0:24
AAAGTCGAGGTGCCTAAAGTGGCAACCCAGACTAGGCCGCTTGTTGGTGGTGTAGAGCTTCCTGTAGCCGCATGGCGTTCGTACTTAAATATGGAACTAACCATTCCAATTTTCGCTGTCTCTTATACACATCTACGAGCCCACGAGACC
+
BCCCCFAABCBCGGGGGGGGGGGHHHHGGHHGHHGHHHGGGFGGHHHEFGGGGHHHHHGHHHHHHHHHHGGEGGHHGGGGGGHHHHHHHHHHHHHGHHFHHHGHHHHHGHHHHHGGGGGGGHHHHHFHFHFHHHHFGDFDGGHGGGGGFG
@M02034:409:000000000-BFKT7:1:2109:10963:11785 1:N:0:24
AAAGTCGAGGTGCCTAAAGTGGCAACCCAGACTTATCTGTATGTTGGTGGTGTAGAGCTTCCTGTAGCCGCATGGCGTTCGTACTTAAATATGGAACTAACCATTCCAATTTTCGCTGTCTCTTATACACATCTCCGAGCCCACGAGACC
+
CCCCBFBBCCCDGGGGGGGGGGGHHHHGGHHGHHBGHFF5ADGHHHE22EEEA3F5AAABBFGGF5E5AEE0FEE1>EEFE??FEGHGFFH4B@33BEGHB13FB4GB4FFGF4EEGD?EEHF?4GH?HGGFHFH2C<BD?=GFC/<AAF
@M02034:409:000000000-BFKT7:1:2109:13340:11792 1:N:0:24
AAAGTCGAGGTGCCTAAAGTGGCAATCCAGACTTATAAGAGTGTTGGTGGTGTAGAGCTTCCTGTAGCCGCATGGCGTTCGTACTTAAATATGGAACTAACCATTCCAATTTTCGCTGTCTCTTATACACATCTCCGAGCCCACGAGACC
+
BBBBBFBABBBBGGGG4EGGGGGHGHHHHHHGHHHHHFHHHHHHHHHGGGEFHHHHHHHHHHHHFHHHHGGFGGHHGGGGGGHHHHHHHHHHHHHHHHHHHHHHHHHHHGHHHHGGGGFHHGHHHHHHHHHHHHHHGCCFCGHGGGGGGG
@M02034:409:000000000-BFKT7:1:2109:25949:11794 1:N:0:24
AAAGTCGAGGTGCCTAAAGTGGCAACCCAGACTACGAAGAAGGTTGGTGGTGTAGAGCTTCCTGTAGCCGCATGGCGTTCGTACTTAAATATGGAACTAACCATTCCAATTTTCGCTGTCTCTTATACACATCTCCGAGCCCACGAGACC
+
CCCCCFCBBBABGGGGGGGGGGGHHHHGGHHGHHHGGHGEHHHGGHGFGGFFHGHFHGHHHHHHHHHGHEGEFFHEFGGGFFHHHHGFHHHHHHHHHHHHHHHHHHHGHHHHHHGFGGGHGHHHHHHB?GHHHHGDECDDGGHGGGGEFG
@M02034:409:000000000-BFKT7:1:2109:21944:11807 1:N:0:24
AAAGTCGAGGTGCCTAAAGTGGCAACCCAGACTAATACGCATGTTGGTGGTGTAGAGCTTCCTGTAGCCGCATGGCGTTCGTACTTAAATATGGAACTAACCATTCCAATTTTCGCTGTCTCTTATACACATCTCCGAGCCCACGAGACC
+
CCCCBFBCCCBBGGGGGGGGGGGHHHHGGHHFHHFHHFHGDGGHHHHEFGEFGFFGHHHHHHHFHHHHHGGFGGHHGGGGGGHHHHHHHHHHHHHHFHHHHHHHGHHGHHHHHHGGGGGHHHHHHFHHHHHHHHHH?@CC@FAFFCFADA
@M02034:409:000000000-BFKT7:1:2109:3455:11811 1:N:0:24
AAAGTCGAGGTGCCTAAAGTGGCAACCCAGACTACGCGTCCGGTTGGTGGTGTAGAGCTTCCTGTAGCCGCATGGCGTTCGTACTTAAATATGGAACTAACCATTCCAATTTTCGCTGTCTCTTATACACATCTCCGAGCCCACGAGACC
+
BBAABFBBBBBBGGGGGGGFGGFFGHHGGGHGHHHGGGGGGGGGGGGEFEAFGFHGHGHHHGHFGHHHHGGEGGHCEGGGGGHHHHHFHHHHHHFHGHHHHHHHGHGGHHHHHHGGGGGFHHHHFHGHHGHHHHHGGGGGGFHGGCGEGE
@M02034:409:000000000-BFKT7:1:2109:21881:11820 1:N:0:24
AAAGTCGAGGTGCCTAAAGTGGCAACCCAGACTAAGACTCAGGTTGGTGGTGTAGAGCTTCCTGTAGCCGCATGGCGTTCGTACTTAAATATGGAACTAACCATTCCAATTTTCGCTGTCTCTTATACACATCTCCGAGCCCACGAGACC
+
CCCCCFCCCCCCGGGGGGGGGGGGHHHGGHHDHHFHFGHBAGHHFHE2AEFGGDG5DAFHFHHGHEE5AEG0EFF1EEEFEECGEHHGFGHHFF33FGHH30?FDEG4FGDHF4>?EE?FEFF?4?F?F2DCGDH2C/BC@FH/CCGDDA
@M02034:409:000000000-BFKT7:1:2109:8796:11821 1:N:0:24
AAAGTCGAGGTGCCTAAAGTGGCAACCCAGACTTATAAGAATGTTGGTGGTGTAGAGCTTCCTGTAGTCGCATGGCGTTCGTACTTAAATATGGAACTAACCATTCCAATTTTCGCTGTCTCTTATACACATCTCCGAGCCCACGAGACC
+
A3>ABDAABBABGGGGGGGFGDFCGHHGGHHGGHGFHDFFHHDGHFEBFAAFGFBAGBFGHHHFGHHGHGGEEGHGGGGGG>FGEGGHHHEDGDFGHHGHHHGHHFHFEHHGHGGGGEEFGHHHGHHGHHHFHEHEFCGGGGCEFGC?EF
@M02034:409:000000000-BFKT7:1:2109:22958:11827 1:N:0:24
AAAGTCGAGGTGCCTAAAGTGGCAACCCAGACTGTGTGTACGGTTGGTGGTGTAGAGCTTCCTGTAGCCGCATGGCGTTCGTACTTAAATATGGAACTAACCATTCCAATTTTCGCTGTCTCTTATACACATCTCCGAGCCCACGAGACA
+
AABBAFAABDBBGGGCBEGGGGGHHHHGGHGGHGHFFGHHHHGGFGCEGGGFHHHFEGHHHGHHHGHHHGG0EGHGGGGGGGHEGHGGHHBGHHBFFGF3BEGHHGHHHBFHH4EGGGGHHHHHBFFFFFGF23?DECCCGGFG?C/CAB
@M02034:409:000000000-BFKT7:1:2109:29211:11832 1:N:0:24
AAAGTCGAGGTGCCTAAAGTGGCAACCCAGACTATGGCTTAGGTTGGTGGTGTAGAGCTTCCTGTAGCCGCATGGCGTTCGTACTTAAATATGGAACTAACCATTCCAATTTTCGCTGTCTCTTATACACATCTCCGAGCCCACGAGACC
+
BBBBBFBBBBABGGGGGFFBGFFFHHHGFHHGHHGHHHHHHHHGHHGFFFEFGHHGGHHHHHHHHHHGHEGGGGGFEFGFEEGHHHHGFHFHGH@FGGFFFHFHHHHFGHHGHHGEGGGHHHHHHHHHHHGFFGFFF>DCFGHEFCDFGG
@M02034:409:000000000-BFKT7:1:2109:5534:11841 1:N:0:24
AAAGTCGAGGTGCCTAAAGTGGCAACCCAGACTGTTCTTCTGGTTGGTGGTGTAGAGCTTCCTGTAGCCGCATGGCGTTCGTACTTAAATATGGAACTAACCATTCCAATTTTCGCTGTCTCTTATACACATCTCCGAGCCCACGAGACC
+
BCCCCFBACCCCGGGGFGGGGGGHHHHGGHHGHHHHHHHHHHHGGGGFGGEFGHHHGHHHHHHHHHHHHGGFGGHHGGGGGGGHHHHHHHHHHHGGHHGGHHGHHHGHHHHHHHGGGGGHHHGHGFHHGHGHHHGGGGGGGGHGGGGAGG
@M02034:409:000000000-BFKT7:1:2109:6655:11843 1:N:0:24
AAAGTCGAGGTGCCTAAAGTGGCAACCCAGACTAGTCGGGAGGTTGGTGGTGTAGAGCTTCCTGTAGCCGCATGGCGTTCGTACTTAAATATGGAACTAACCATTCCAATTTTCGCTGTCTCTTATACACATCTCCGAGCCCACGAGACC
+
AAAABFBBBBAAGGGGGGGGGFGFHGHFDGDEHGHGHGGGGGGEHFGEFGEFGFGEGDGHGHHGHHHEHGGEGGHGEEGGGGHHHHHFHHFHHHEHHHHHHHHHHHGHGGGHHEEGGGGHHHGHGHGGHGHFHHHGECGGCEHGGGGGGG
@M02034:409:000000000-BFKT7:1:2109:22676:11846 1:N:0:24
AAAGTCGAGGTGCCTAAAGTGGCAACCCAGACTGTTTCCTGGTTGGTGGTGTAGAGCTTCCTGTAGCCGCATGGCGTTCGTACTTAAATATGGAACTAACCATTCCAATTTTCGCTGTCTCTTATACACATCTCCGAGCCCACGAGACC
+
BBBBBFBABBABGFGGGGGGGGGHHHGGFHHGHHHHGHHHGFGGEGEGGEFHFHEHGHHFGHHHGHGGGEEEEHFGGGGGGEHHHDBFGFHHHHHHHHHHHHHHGGGFFHHH?EGEGGHHDHHBGGFDGGGGHFFF@FFCFHGCDCGGG
@M02034:409:000000000-BFKT7:1:2109:22693:11853 1:N:0:24
AAAGTCGAGGTGCCTAAAGTGGCAACCCAGACTGTTTCCTGGTTGGTGGTGTAGAGCTTCCTGTAGCCGCATGGCGTTCGTACTTAAATATGGAACTAACCATTCCAATTTTCGCTGTCTCTTATACACATCTCCGAGCCCACGAGACCA
+
BBBBBFBBBBAAGGGGGGGFGFFHFHHFDHHGHFAGHFHHHHGGEGEGGAFEBGFGGHH5EHHGFHHHE?EEGHAEBEEFEGEHHBFGFHHHGGFHHFGHHHHHHHHFHHHHFEAEGEFFHHHGHFFHHGHCGFBE/<C@EEEDCGFGGH
@M02034:409:000000000-BFKT7:1:2109:16182:11860 1:N:0:24
AAAGTCGAGGTGCCTAAAGTGGCAACCCAGACTACGAATAAGGTTGGTGGTGTAGAGCTTCCTGTAGCCGCATGGCGTTCGTACTTAAATATGGAACTAACCATTCCAATTTTCGCTGTCTCTTATACACATCTCCGAGCCCACGAGACC
+
BBBBAFAB@>A?GGGGFGFGBGGHHHHGGGHDHHHGEGGC5BFFFHGEGGEFGHEFHHHHFGFHBGGFBEC?EFHFEGCGGEGHHGHFHHGGHHFHEHFFGGBGHFFFHHHHHGEDGGEBHHHHGHHDFFHHHGFG?@@@CE/?@?C/AF
@M02034:409:000000000-BFKT7:1:2109:21035:11862 1:N:0:24
AAAGTCGAGGTGCCTAAAGTGGCAACCCAGACTAAGAAGCAGGTTGGTGGTGTAGAGCTTCCTGTAGCCGCATGGCGTTCGTACTTAAATATGGAACTAACCATTCCAATTTCGCTGTCTCTTATACACATCTCCGAGCCCACGAGACC
+
AAAA>DAA??AAGGGGG1G31FFGHHGGGHHGHHHHHHHCFHCGGHCAF?EFFHHEHHHHHHHHHHHGHGGEGGGHGGGEGGCGEGHFHHHHHEBFFGHFHFGHHHGHGGHHFGGGGEFGFGHHHGHBCGHHHGHG/BCCGHGGGGCGG
@M02034:409:000000000-BFKT7:1:2109:10938:11862 1:N:0:24
AAAGTCGAGGTGCCTAAAGTGGCAACCCAGACTAATAATGATGTTGGTGGTGTAGAGCTTCCTGTAGCCGCATGGCGTTCGTACTTAAATATGGAACTAACCATTCCAATTTTCGCTGTCTCTTATACACATCTCCGAGCCCACGAGACC
+
BBBBBFBBBBBBGGGGFFGGGGGHHHHGGHHGHHFFBGHDAFGHHHHGGGFGHHHFHGHHHHHHHHHHHGGFGGHHGGGGGGGHHHFGHHHHHHGHHHHHHHGHHHGGHHHHHHGGGGGHHHHHFHFGHGGHHHHGGGGGGGHGGGGEGG
@M02034:409:000000000-BFKT7:1:2109:16201:11863 1:N:0:24
AAAGTCGAGGTGCCTAAAGTGGCAACCCAGACTACGAATAAGGTTGGTGGTGTAGAGCTTCCTGTAGCCGCATGGCGTTCGTACTTAAATATGGAACTAACCATTCCAATTTTCGCTGTCTCTTATACACATCTCCGAGCCCACGAGACC
+
ABBBBFB@DBAACGGGGGFBFGGGHHHGGHHGBGHGGHHGFGHHHHGEFEEF1DGFHGHHHHHHHHHHBEEEGGHHGGGFFEFHGHHFFHHHH3FGHHHHHHFHHHHFFGHHHFFFGGGGEFHHEHFGFFFGFGGFD@GCC//C@DCDDA
@M02034:409:000000000-BFKT7:1:2109:20331:11866 1:N:0:24
AAAGTCGAGGTGCCTAAAGTGGCAACCCAGACTATGTTTTATGTTGGTGGTGTAGAGCTTCCTGTAGCCGCATGGCGTTCGTACTTAAATATGGAACTAACCATTCCAATTTTCGCTGTCTCTTATACACATCTCCG
+
A?AAAFBBBBBBGGGGGGGGGGGHHHHGFH2AF3GDADEC5DGGHHEEGGGEFFG5DFEG5FD5BBGBEDEAEE11>B@F1E2?BFBF3FGFG333BFGH3?@F?4G4BF3B4?/>??<FDHFFBEBFFGBCGFF2B
@M02034:409:000000000-BFKT7:1:2109:13137:11869 1:N:0:24
AAAGTCGAGGTGCTAAAGTGGCAACCCAGACTTTTTGTGTGGTTGGTGGTGTAGAGCTTCCTGTAGCCGCATGGCGTTCGTACTTAAATATGGAACTAACCATTCCAATTTTCGCTGTCTCTTATACACATCTCCGAGCCCACGAGACCA
+
BBBBBFBBBBABGGGGGGFGGGHHHHGGHHGHGHHHGFGGGGHGGGEFGFFGHHGHHHHHGHHHHHHHGEFGGHGEEGGGEHHHHHGGFHHHHEHGFHHHHHHHHHHGGHHHHFGGG<GHHHHHHHGHHGHHHHHGFGGGFHGGGGGGGH
@M02034:409:000000000-BFKT7:1:2109:29008:11873 1:N:0:24
AAAGTCGAGGTGCCTAAAGTGGCAACCCAGACTGGGCAGGTGGTTGGTGGTGTAGAGCTTCCTGTAGCCGCATGGCGTTCGTACTTAAATATGGAACTAACCATTCCAATTTTCGCTGTCTCTTATACACATCTCCGAGCCCACGAGACC
+
AAAABFAABBABGGGGFGGGGAFCGGHGGHHCHGHGHFEFFFAEFGGEGGGGHGDFGFHHHFHFGGGFHGGEEEHGGGGGGGFGEGFFHGGHHHBGFFHHHHHHHHHEBGHGHGGGGGEFFHHHFHHFHHEFCGFFGCGGGGEEGGGCDG
@M02034:409:000000000-BFKT7:1:2109:20354:11873 1:N:0:24
AAAGTCGAGGTGCCTAAAGTGGCAACCCAGACTATGTTTTATGTTGGTGGTGTAGAGCTTCCTGTAGCCGCATGGCGTTCGTACTTAAATATGGAACTAACCATTCCAATTTTCGCTGTCTCTTATACACATCTCCGAGCCCACGAGACC
+
BBBAADAABDAAGGGD4GGGGFFHHHHGGCHFHDGHGHHHFHHHHGEEFFEFGGGFHBFHHGHHHHHGGGGEGGHHGGGFGEGEHHHFHHGHHHFFHHGGHGGFFHHHHHHHHGEDGFEGGFGGGHHGFFHHGHHFFCC?DGHGGCGEGF
@M02034:409:000000000-BFKT7:1:2109:10925:11874 1:N:0:24
AAAGTCGAGGTGCCTAAAGTGGCAACCCAGACTAATAATGATGTTGGTGGTGTAGAGCTTCCTGTAGCCGCATGGCGTTCGTACTTAAATATGGAACTAACCATTCCAATTTTCGCTGTCTCTTATACACATCTCCGAGCCCACGAGACC
+
CCCCCFCCCCBBGGGGGGGGGFGHGHHGGHHGHHHHHHHHHHHHHHHEGGFFGGHGHHHHHHHHGHHHHGGFGGHGGGGGGGHHHHHGHHHHHHHHGHGHHHHHHHGHHHHHHHGGGGGHHGHHFHHHFHHHGHHGGFGCGGHGGGG?FG
@M02034:409:000000000-BFKT7:1:2109:18176:11876 1:N:0:24
AAAGTCGAGGTGCCTAAAGTGGCAACCCAGACTCATGTTGTGGTTGGTGGTGTAGAGCTTCCTGTAGCCGCATGGCGTTCGTACTTAAATATGGAACTAACCATTCCAATTTTCGCTGTCTCTTATACACATCTCCGAGCCCACGAGACC
+
BBCCBFBABBBBGGGGFGGGGGGHHHHGGHHGHHHHHHGHGGGHGGGFGGEGHGHFHHHHGGHHHHHGHGGEGGHHGGGGGGHHHHHGHHGHHHGFHHGGGHHHHHGGHHHHHHGGGGGHHHHHFHHHEFDGHHGDECGGGGGGGGGGGE
@M02034:409:000000000-BFKT7:1:2109:8136:11880 1:N:0:24
AAAGTCGAGGTGCCTAAAGTGGCAACCCAGACTAATAATAAGGTTGGTGGTGTAGAGCTTCCTGTAGCCGCATGGCGTTCGTACTTAAATATGGAACTAACCATTCCAATTTTCGCTGTCTCTTATACACATCTCCGAGCCCACGAGAC
+
BBBBBFBBBDABGGGGG4GGGGGHHHHGGHHGHHHGHHHHHHHFGHGGGGGFHHHHHHHHHHHHHHHHHGGGGGHHGGGGGGHHHHHGHHHHHHHHFHHHHHHHHHHHHHHHHHGGGGGGHHHHFHHHHHHHHHDGGGGGGGGGGGGDD
@M02034:409:000000000-BFKT7:1:2109:17935:11888 1:N:0:24
AAAGTCGAGGTGCCTAAAGTGGCAACCCAGACTAATCATCCGGTTGGTGGTGTAGAGCTTCCTGTAGCCGCATGGCGTTCGTACTTAAATATGGAACTAACCATTCCAATTTTCGCTGTCTCTTATACACATCTCCGAGCCCACGAGACC
+
CCBCCFCCCBBBGGGGFGGGGGGHHHHGGHHGHHHHHHHHHGGGGGGEFGEFGGHGHHHHHHHHHHHHHGGGGFHHGGGGGEHHHHHGHHHGHHHGFHHHHHFHHHGHHHHHHHGGGGFHHHHHHHGHHFFHHHGDGCGGGAGGGFGGGE
@M02034:409:000000000-BFKT7:1:2109:18189:11889 1:N:0:24
AAAGTCGAGGTGCCTAAAGTGGCAACCCAGACT
+
BBBBBFBBBBBAGGGGFGGFGGGHHHHGGHGGH
@M02034:409:000000000-BFKT7:1:2109:12067:11892 1:N:0:24
AAAGTCGAGGTGCCTAAAGTGGCAACCCAGACTACGCCGCCTGTTGGTGGTGTAGAGCTTCCTGTAGCCGCATGGCGTTCGTACTTAAATATGGAACTAACCATTCCAATTTTCGCTGTCTCTTATACACATCTCCGAGCCCACGAGACC
+
BCCCBFBBCCCCGGGGGGGFGGGHHHHGGHHGHHHGGGGGGGHHHHHEGGGFHHHGHHHHHHHHHHHHHGGEGGHHGGGGGGGGHHHHHHHHHGHHHHHHHHHHGHHHGHHHHHGGGGDHHHHHFHHHHHHHHHHHGB@DGGHGGGGGGG
@M02034:409:000000000-BFKT7:1:2109:16552:11894 1:N:0:24
AAAGTCGAGGTGCCTAAAGTGGCAACCCAGACTGGGAAGAAGGTTGGTGGTGTAGAGCTTCCTGTAGCCGCATGGCGTTCGTACTTAAATATGGAACTAACCATTCCAATTTTCGCTGTCTCTTATACACATCTCCGAGCCCACGAGACC
+
ABA?AFAADDABCGGGGGGGGGGFGHFGGHDGHGHEHHEHGFFHHHFAFEBFGFGFHFFHHEHHHFHHHGCEDEHHGEGEGEFHHHFFHHGHHGDGHHHHHHHFHHHEHHHHHGGDGGEGHFHGFGHHFFFHHHHGDCGGGGGGGGGGGE
@M02034:409:000000000-BFKT7:1:2109:10998:11895 1:N:0:24
AAAGTCGAGGTGCCTAAAGTGGCAACCCAGACTAGGGAGCAGGTTGGTGGTGTAGAGCTTCCTGTAGCCGCATGGCGTTCGTACTTAAATATGGAACTAACCATTCCAATTTTCGCTGTCTCTTATACACATCTCCGAGCCCACGAGACC
+
BBCCCFCCCCBCGGGGGGGGGGGHHHHGGHHGHHHHHHGGHHHHHHGGGGEFFHHHGHHHHHHFGFHHHGGGGGHGGGGGGEHHHHHGHHHHHHGFFHHGHHHHHHHHHHHHHHGGGGGGHHHHHHHHGHHHHHHHGCGGGGHGGGGGGC
@M02034:409:000000000-BFKT7:1:2109:23203:11897 1:N:0:24
AAAGTCGAGGTGCCTAAAGTGGCAACCCAGGAGGTTGGTGGTGTAAAGCTTCCTGTAGCCGCATGGCGTTCGTACTTAAATATGGAACTAACCATTCCAATTTTCGCTGTCTCTTATACACATCTCCAGCCCACGAGACTAGGCATGAT
+
BBBBBFABBBBBGGGGGGGGGGGHHHHGGHGHGGGHGGGGGGGHHHFHHHGHHHHHHHHHGGGGGHHGGGGGGHHHHHHFHHHHHHHHHHHHHHHHHHHEGHHHHGGGGGHHGHHHHHHHHHHHHHHHHHGGHGF?DDDFEHFHHHHGH
@M02034:409:000000000-BFKT7:1:2109:20653:11897 1:N:0:24
AAAGTCGAGGTGCCTAAAGTGGCAACCCAGACTTCTCCTCCGGTTGGTGGTGTAGAGCTTCCTGTAGCCGCATGGCGTTCGTACTTAAATATGGAACTAACCATTCCAATTTTCGCTGTCTCTTATACACATCTCCGAGCCCACGAGACC
+
BBBBBFBBDBBBFGGGGGGFGGGHHHHGGEAFHHHHHGHHHGGGGGGGGGDFHHHHHHFHHFHGGFEFHGG?EGGHEEGFGG2??GFBEGBHBHHBGFFFFFGHHHHHGGFHHEECGGC2GFHHFHDF3G2FCGGD?//>BFEC//>?AF
@M02034:409:000000000-BFKT7:1:2109:5022:11912 1:N:0:24
AAAGTCGAGGTGCCTAAAGTGGCAACCCAGACTCTTTAGTCTGTTGGTGGTGTAGAGCTTCCTGTAGCCGCATGGCG
+
AABBADA?DBAAGGGGFFGFFGGHHGHGGGHGHFD55DA5ADA5BG2BAEEFA3F55A3A5BFFA55A3BE0EAE1E
@M02034:409:000000000-BFKT7:1:2109:18380:11921 1:N:0:24
AAAGTCGAGGTGCCTAAAGTGGCAACCCAGACTTATCATGCGGTTGGTGGTGTAGAGCTTCCTGTAGCCGCATGGCGTTCGTACTTAAATATGGAACTAACCATTCCAATTTTCGCTGTCTCTTATACACATCTCCGAGCCCACGAGACC
+
CCCCBFCABCBBGGGGFGGGGGGHHHHGGHGGHHGBG5GBGGGEGGGEFGEFGHHHHHHHHHHHHHHHHGGGGGGHGGGGGGHHHHHGFHHHHHGHHGGGHHHHHHGHGHHHHHGGGGGHHHHHHHHHHHHHHHFGGDC?CGHGGGGGGC
@M02034:409:000000000-BFKT7:1:2109:19331:11923 1:N:0:24
AAAGTCGAGGTGCCTAAAGTGGCAACCCAGACTTAG
+
DDDDCFBCCCCCGGGGGGGGGGGHHHHGGHHGH555
@M02034:409:000000000-BFKT7:1:2109:10928:11927 1:N:0:24
AAAGTCGAGGTGCCTAAAGTGGCAACCCAGACTAAGTTTCCGGTTGGTGGTGTAGAGCTTCCTGTAGCCGCATGGCGTTCGTACTTAAATATGGAACTAACCATTCCAATTTTCGCTGTCTCTTATACACATCTCCGAGCCCACGAGACC
+
CCCCCFBBCCCCGGGGFGGGGGGHHHHGGHDFHHFGHHHHHGGGGGEGFGGGHGHGHEGHHHHHHHHGHGG@EGHFFGGGGFHHHHHGHHHHHHF@FHHHGGFHHFHFHHHHHHGGGGGHHHHFHHHHHGHHHHHFG?GCGFHGGG@EDF
@M02034:409:000000000-BFKT7:1:2109:26932:11931 1:N:0:24
AAAGTCGAGGTGCCTAAAGCGGCAACCCAGACTACTAAGAAGGTTGGTGGTGTAGAGCTTCCTGTAGCCGCATGGCGTTCGTACTTAAATATGGAACTAACCATTCCAATTTTCGCTGTCTCTTATACACATCTCCGAGCCCACGAGACC
+
CCCCCFAADDBCGGGGGGGGGGGGEHHGGHHGHCHHFFGBGFFGHHGEFGEFHHHHGFHHHGHHHHHFHGGGGGGHGGGGGGGHHHHHHHHHHHFHHHFHHHGHHHHHHHHHHGGGGGGGHGHHHGHHHHHHHGGFG?CCGGHEGG?<DF
@M02034:409:000000000-BFKT7:1:2109:5947:11935 1:N:0:24
AAAGTCGAGGTGCCTAAAGTGGCAACCCAGACTCCGTAGAGTGTTGGTGGTGTAGAGCTTCCTGTAGCCGCATGGCGTTCGTACTTAAATATGGAACTAACCATTCCAATTTTCGCTGTCTCTTATACACATCTCCGAGCCCACGAGACC
+
1>A1>FAAD1>AFFGGGGGBGGGHGEFGAGCFHHHCHHGFC1BAGCGEFGAFGHHEFHHHFBGHGGGFHGEEEGHHGGGEE/FCEGG@GGHHHFFFGGEFHHGHHFGGFHHHHGE/EGGFFFHHHHHFFFFHHHE1E@//@GHGGGG/AF
@M02034:409:000000000-BFKT7:1:2109:18375:11944 1:N:0:24
AAAGTCGAGGTGCCTAAAGTGGCAACCCAGACTTATCATGCGGTTGGTGGTGCAGAGCTTCCTGTAGCCGCATG
+
CCCCCFCCC@ABGGGGGGGGGFGHHHHGGHGGGFFG55FA5B222A0B1AEE33D5B33A5B5AB555AEF0EE
@M02034:409:000000000-BFKT7:1:2109:10320:11947 1:N:0:24
AAAGTCGAGGTGCCTAAAGTGGCAACCCAGACTCATTCTATTGTTGGTGGTGTAGAGCTTCCTGTAGCCGCATGGCGTTCGTACTTAAATATGGAACTAACCATTCCAATTTTCGCTGTCTCTTATACACATCTCCGAGCCCACGAGACC
+
A?ABAD3>ADABFGGGGGGBAGFHHHHGGHHGHHGHGFHHHHHHHHHAFEECGDGGHHEHHFHHHHHFHGGEEGHHGGGGGGFHHHGF3GFHHHGFHHHGBFFGHGFHDGHHHHFGGGGFFDGHHHHHEHHGGFF?ACCGGGGFFGGGGE
@M02034:409:000000000-BFKT7:1:2109:10554:11948 1:N:0:24
AAAGTCGAGGTGCCTAAAGTGGCAACCCAGACTTGGGTTGAGGTTGGTGGTGTAGAGCTTCCTGTAGCCGCATGGCGTTCGTACTTAAATATGGAACTAACCATTCCAATTTTCGCTGTCTCTTATACACATCTCCGAGCCCACGAGACC
+
BCBCBFCBBBBCGGGGGGGGGGGHHHHGGHHGHHHHHEFFFGHGHHGFGGEFGFHGFGHHHHHHGHHHHGG@FGHGGEGGGFHHHHHHHHGHHHHHHHHHHHGHHHHHHHHHHHGGGGGHHHHFFHFHFHHHHHHBCCFCGGHGCGGGDF
@M02034:409:000000000-BFKT7:1:2109:10336:11953 1:N:0:24
AAAGTCGAGGTGCCTAAAGTGGCAACCCAGACTCATTCTATTGTTGGTGGTGTAGAGCTTCCTGTAGCCGCATGGCGTTCGTACTTAAATATGGAACTAACCATTCCAATTTTCGCTGTCTCTTATACACATCTCCGAGCCCACGAGACC
+
CCDDBFBBCCCCGGGGGGGGGGGHHHHGGHHGHHHHHHHHHHHHHHHFGGFFHHHHHHHHHHHHGHHHHGGGGGHHGGGGGGHHHHHHHHHHHHHGHHGHHHGHHHHHHHHHHHGGGGGHHHHHHHHHGHHHHHHHGGGGGGGGGGFEGG
@M02034:409:000000000-BFKT7:1:2109:10601:11954 1:N:0:24
AAAGTCGAGGTGCCTAAAGTGGCAACCCAGACTGCGGGGGATGTTGGTGGTGTAGAGCTTCCTGTAGCCGCATGGCGTTCGTACTTAAATATGGAACTAACCATTCCAATTTTCGCTGTCTCTTATACACATCTCCGAGCCCACGAGACC
+
BBCCBFBCCCCBGGGGGGGFGGGHHHHGGHHGHHHGGGGGFGGHHHHEFGEFGHHHGGHHHHHHHHHHHGGGGGHHGGGGGFHHHHHGHHHHHH2FGHHHHHHHHHHGHHHHHBDGGGGHHHHHHHHHGHHHHHHGGGGGGGHGGGGGGE
@M02034:409:000000000-BFKT7:1:2109:13085:11954 1:N:0:24
AAAGTCGAGGTGCCTAACGTGGCAACCCAGACTTCTTTTCCGGTTGGTGGTGTAGAGCTTCCTGTAGCCGCATGGCGTTCGTACTTAAATATGGAACTAACCATTCCAATTTTCGCTGTCTCTTATACACATCTCCGAGCCCACGAGAC
+
AAAAAFAADDA11FG1B1AG0EC0CGFAFGHFFGBGHHHHHCG/BEEEGGAFGHHAFGHGHGGFGHHHHGC?EEHGGGG?E/>CFHF1BBFHHFD1BFDGCAGFGFFHFHHHHF?EE?<<2FFFGHBFF11BGGHB?<B/CAC/A@/AC
@M02034:409:000000000-BFKT7:1:2109:10537:11955 1:N:0:24
AAAGTCGAGGTGCCTAAAGTGGCAACCCAGACTTCGGTTGGGGTTGGTGGTGTAGAGCTTCCTGTAGCCGCATGG
+
BBBBBFABBBBBGGGGGGGGGGGHGHHGGGHGHH52A2BE2AEGE00BA1ECA3D5ABAA5B@555@5@EE/EEA
@M02034:409:000000000-BFKT7:1:2109:26162:11957 1:N:0:24
GCTCTTAAAGAGGAGAAAGGTCATGCCTTTTTTGTTGGCTTCTAACTTTACTCTGTTCGTTCTCGTCGA
+
AABCCFFFFFFFGFFGGGGFGGGHHECGBEF42EFG22BGEGB55B5DG5BAB55BFD1B31BEFFF?A
@M02034:409:000000000-BFKT7:1:2109:22693:11966 1:N:0:24
AAAGTCGAGGTGCCTAAAGTGGCAACCCAGAGTCATGCTGCTGTTGA
+
3>AAAFBBBBBBGGGGGGGGGGGHHHHGGHH2A3D555D53BFG3F5
@M02034:409:000000000-BFKT7:1:2109:13071:11966 1:N:0:24
AAAGTCGAGGTGCCTAAAGTGGCAACCCAGACTTCTTTTCCGGTTGGTGGTGTAGAGCTTCCTGTAGCCGCATGGCGTTCGTACTTAAATATGGAACTAACCATTCCAATTTTCGCTGTCTCTTATACACATCTCCGAGCCCACGAGACC
+
BCCCCFBBCCCCGGGGGGGFGGGHHHHGGHHGHHHHHHHHHGGGGGGEFGEGHGHFHHHHHHHHHHHHHGGGGGHHGGGGGGHHHHHHHHHHHGFGHHHHHHHHHGHHGHHHHGGGGGGHHHHHHHHGGHHHHHHFGCFGGGGGGGGGGF
@M02034:409:000000000-BFKT7:1:2109:8806:11968 1:N:0:24
AAAGTCGAGGTGCCTAAAGTGGCAACCCAGACTGTGTTGGGGGTTGGTGGTGTAGAGCTTCCTGTAGCCGCATGGCGTTCGTACTTAAATATGGAACTAACCATTCCAATTTTCGCTGTCTCTTATACACATCTCCGAGCCCACGAGACC
+
BCCCBFBABCCCGGGGGGGGGGGHHHHGGHHGHHHHGHGHGGGFFGGFFGEFFHHHHHHHHHHHHHHHHFGFGGHHGGGGGGHHHHHHHHHHHHGHHHHHHHGHHHHHHHHHHHGGGGGHHHHHHHHHHHHHHHHHGCGGGGHGGGGGGE
@M02034:409:000000000-BFKT7:1:2109:9963:11973 1:N:0:24
AAAGTCGAGGTGCCTAAAGTGGCAACCCAGACTAAGGGGAGGGTTGGTGGTGTAGAGCTTCCTGTAGCCGCATGGCGTTCGTACTTAAATATGGAACTAACCATTCCAATTTTCGCTGTCTCTTATACACATCTCCGAGCCCACGAGACC
+
ABBBBDAADBABGGGGFGGGGGGGHHHGGHHGHHHHGHGGGGGFHGGFGGEGHHHHHHHHHHHHGHHHHGGGGGHHGGGGGGHHHHHHHHHHHHHHHHHHHHHHHHHHHHHHHHGGGGGHHHHHGHHHHHHHHHHHG?FCGGHGGGGDDF
@M02034:409:000000000-BFKT7:1:2109:15258:11981 1:N:0:24
AAAGTCGAGGTGCCTAAAGTGGCAACCCAGACTGATAAGTAGGTTGGTGGTGTAGAGCTTGCTGTAGGCGCATG
+
BB@BBFBBB2AAGCGGGGGBBGGHHHHGGHHGHE3FGDBA5DFEBFA2A2BC1AF5F53B3BDF55A330A0EE
@M02034:409:000000000-BFKT7:1:2109:8801:11985 1:N:0:24
AAAGTCGAGGTGCCTAAAGTGGCAACCCAGACTGTGTCTGGTGTTGGTGGTGTAGAGCTTCCTGTAGCCGCATGGCGTTCGTACTTAAATATGGAACTAACCATTCCAATTTTCGCTGTCTCTTATACACATCTCCGAGCCCACGAGACC
+
CCCCCFBBBBBCGGGGGGGGGGGHGGHGGHHGHHFHGFHHHFHHGHHGGGGGHHHGHHHHHHHHHHHGHGGEGGHHGGGGGGHHHHHHHHGFHHFHHHHHHHHHHHGHHHHHHHGGGGGHHHHHHHHHHHHHHHHHCCGFGGHGGGGGGG
@M02034:409:000000000-BFKT7:1:2109:15239:11988 1:N:0:24
AAAGTCGAGGTGCCTAAAGTGGCAACCCAGACTGATAAGTAGGTTGGTGGTGTAGAGCTTCCTGTAGCCGCATGGCGTTCGTACTTAAATATGGAACTAACCATTCCAATTTTCGCTGTCTCTTATACACATCTCCGAGCCCACGAGACC
+
AAAAAB>ADAAAFGGGBFFAEGFHHHHGFHHGHHHHHHHFF5AGGHGEFGAFFFHHFGHHFGHHHGGHHEFEEFHHGGGGGGHHHHGFHGHHHHBGGH3FHHFHHHGGFGHGHFECEDGFHFGGHHH43BGHFGHGGG/</FGGGG?AEF
@M02034:409:000000000-BFKT7:1:2109:14107:11991 1:N:0:24
AAAGTCGAGGTGCCTAAAGTGGCAACCCAGACTAATGATTTTGTTGGTGGTGTAGAGCTTCCTGTAGCCGCATGGCGTTCGTACTTAAATATGGAACTAACCATTCCAATTTTCGCTGTCTCTTATACACATCTCCGAGCCCACGAGACC
+
AACCAFBBCBCBGGGGGGGGGGGHHHHGGHHGHHFHHHHHHHHHHHHEGGEFGHHGHFHHHHHGHHHHHGGEGGHHGGGGGGHHHHHGHHHHHHFFFHFHHHHGHHGGHHHHHHGGGFGGHFHHHHHHFHHHHHHFGCGGGEHGGGGGGF
@M02034:409:000000000-BFKT7:1:2109:13131:11997 1:N:0:24
AAAGTCGAGGTGCCTAAAGTGGCAACCCAGACTGAGGTGTGTGTTGGTGGTGTAGAGCTTCCTGTAGCCGCATGGCGTTCGTACTTAAATATGGAACTAACCATTCCAATTTTCGCTGTCTCTTATACACATCTCCGAGCCCACGAGACC
+
CCCCCFBBCCBBGGGGGGGGGGGHHHHGGHHGHHHHGFGGFHHHHHHGGGEFHHHHHHHHHHHHHHHHHGGGGGHHGGGGGFHHHHHHHHHHHHGGHHGGHGHHHHHHHHHHHFGGGGGGHFHHHHHHHHHHHHHGGCGGGGHGGGGGGF
@M02034:409:000000000-BFKT7:1:2109:8800:12008 1:N:0:24
AAAGTCGAGGTGCCTAAAGTGGCAACCCAGACTGTGTCTGGTGTTGGTGGTGTAGAGCTTCCTGTAGCCGCATGGCGTTCGTACTTAAATATGGAACTAACCATTCCAATTTTCGCTGTCTCTTATACACATCTCCGAGCCCACGAGACC
+
?A@AABAAAA>4ECG5FGEBFFDFHDHGCHA2FBBFGHCBCEFFEEA2AE1A1BF5FGBFHHHGFGHHHGGCEGFGEEGGGG2GFHB@BFBGGBFGHBFCGF33EHBFBB3F4F?EGG/DHFFHBGFEFFBC2FE2C/C?//?C<@/ADF
@M02034:409:000000000-BFKT7:1:2109:14412:12010 1:N:0:24
AAAGTCGAGGTGCCTAAAGTGGCAACCCAGACTAAGTTGTGGGTTGGTGGTGTAGAGCTTCCTGTAGCCGCATGGCGTTCGTACTTAAATATGGAACTAACCATTCCAATTTTCGCTGTCTCTTATACACATCTCCGAGCCCACGAGAC
+
BCBCAFBBCBBBGGGFFFF6BGFFFFGGGGHFFHHFDDFDEEG2AEEAAEBAAFGGHFEFFHGBBDGFGEEEFEHFEEEFEEF1GHFFFFFBGFHFFG3C30?FHFHFFGHHEFEEGE<B3BDGDFFBBBD?2GFFCDCB/F=?@DCDD
@M02034:409:000000000-BFKT7:1:2109:2313:12011 1:N:0:24
AAAGTCGAGGTGCCTAAAGTGGCAACCCAGACTACTGGGGTTGTTGGTGGTGTAGAGCTTCCTGTAGCCGCATGGCGTTCGTACTTAAATATGGAACTAACCATTCCAATTTTCGCTGTCTCTTATACACATCTCCGAGCCCACGAGACC
+
BBAABFBBDBABGGGGGGGGFFGFHHHGGGHFHBBEFFHGEEFGHHG11EEFGDG5GBDGHBHHEFFFGEGEEEG1E?ECFE?GEGHHHGFHHH3EEGGHBAGGGGF4BGFHG4/?EE/FGHGF3F?3GBBGHHHFFCGGGACCCC/CDC
@M02034:409:000000000-BFKT7:1:2109:9637:12029 1:N:0:24
AAAGTCGAGGTGCCTAAAGTGGCAACCCAGACTTCTACTGTTGTTGGTGGTGTAGAGCTTCCTGTAGCCGCATGGCGTTCGTACTTAAATATGGAACTAACCATTCCAATTTTCGCTGTCTCTTATACACATCTCCGAGCCCACGAGACC
+
ABBBAFB?BBBBGGGGGGFFGFGGCHHGGHHGHGGHHHHHHHHGGHHEFGEFGHHGHHHHHGHGGGHGHFGGGGHHGGGGGFFHEHFGHHHHHHDDCHHHHHHHHHFHHHHHHHGFGGGFHHHHFFFFDGGHHHG2CB//CFHGGGGC?E
@M02034:409:000000000-BFKT7:1:2109:4849:12029 1:N:0:24
AAAGTCGAGGTGCCTAAAGTGGCAACCCAGACTGTGACGCTGGTTGGTGGTGTAGAGCTTCCTGTAGCCGCATGGCGTTCGTACTTAAATATGGAACTAACCATTCCAATTTTCGCTGTCTCTTATACACATCTCCGAGCCCACGAGACC
+
BCCCCFCCCCBBGGGGGGGGGGGHHHHGGHHGHHHHHHGGGGGHHGGGGGEFGHHHGHHHHHHHGHHHHGGGGGHGFEGGGGHHHHHHHHHHHHFFFHGHHHFHHHHHHHHHHGEEFGGHFFHHHHGHFHFHHHFFD</CDFFGGGGGGF
@M02034:409:000000000-BFKT7:1:2109:28178:12037 1:N:0:24
AAAGTCGAGGTGCCTAAAGTGGCAACCCCGACTACT
+
BBBBBFBBBBBBGGGGGGGGGGGGHHHG2EEGGGGH
@M02034:409:000000000-BFKT7:1:2109:4831:12041 1:N:0:24
AAAGTCGAGGTGCCTAAAGTGGCAACCCAGACTGTGACGCTGGTTGGTGGTGTAGAGCTTCCTGTAGCCGCATGGCGTTCGTACTTAAATATGGAACTAACCATTC
+
AA?A1B>1A111A1B1FFG3B1FH10FAFHA0BC1FHHGC?//FD/E/AA/BGDGF1DGGGGFF12DBFE/>EEHGEGC/EEBEGHGGHEFFGEDBFFE1EGHF1>
@M02034:409:000000000-BFKT7:1:2109:11705:12045 1:N:0:24
AAAGTCGAGGTGCCTAAAGTGGCACCCAGACTAAGAAGGAGGTTGGTGGTGTAGAGCTTCCTGTAGCCGCATGGCGTTCGTACTTAAATATGGAACTAACCATTCCAATTTTCGCTGTCTCTTATACACATCTCCGAGCCCACGAGACCA
+
CCCCCFCCCCCCGGGGGGGGGGGHHGGGHHGHHHHHHHHHHGGHHGFFGFFGHHGHHGHHHHHHHHHHGFFGGHHGEGGGGHHHHHHHHHHHHHGGHHHHHHHHHHHFHGHHHGGFGEGHHHHHHGFHHGHHHHHG?CGGFHEDDGDGGG
@M02034:409:000000000-BFKT7:1:2109:11990:12045 1:N:0:24
AAAGTCGAGGTGCCTAAAGTGGCAACCCAGACTGGTAAGAATGTTGGTGGTGTAGAGCTTCCTGTAGCCGCATGGCGTTCGTACTTAAATATGGAACTAACCATTCCAATTTTCGCTGTCTCTTATACACATCTCCGAGCCCACGAGACC
+
BBBBAFBBBBABGGGGGGGBGGGHHHHGGHHGHHHGFHHGHHHHHHHEGGEFHFHDHHHHHHHHHHHHHGGEGGHHGGGGFEFFHHHHHHGHHGFGHHHFHHGHHHHFHHHHGGEGGGEGGHHHGEHGHHHHHHHBA?BDGGHGGGGGGE
@M02034:409:000000000-BFKT7:1:2109:14363:12046 1:N:0:24
AAAGTCGAGGTGCCTAAAGTGGCAACCCAGACTCCTCGTTCTGTTGGTGGTGTAGAGCTTGCTGTAGCCGCATGGCGTTCGTACTTAAATA
+
BBBCBFBBCBCCGGGGGGGFGGGGHHHGGHH233AFAEG22BGG532EADEE1AD5B5BF3BFGA555AAE0EE11>>/FEE21?BG33B@
@M02034:409:000000000-BFKT7:1:2109:29172:12046 1:N:0:24
AAAGTCGAGGTGCCTAAAGTGGCAACCCAGACTGTGTTGAGGGTTGGTGGTGTAGAGCTTCCTGTAGCCGCATGGCGTTCGTACTTAAATATGGAACTAACCATTCCACTTTTCGCTGTCTCTTATACACATCTCCGAGCCCACGAGACC
+
AAABAFA3>DABGGG5BGGGGGGGFFFDEGGFFHFFA3GHHHGEFGGEFEAFFFGGHHHHGGHEFFGFGE>>EEFFEEGFEEGHHGHFHHHFGGFFCFFFFHEHGGF43?FGHHEEEGEFBFFHBGFBFGBH1FFGCDG@@EFF@CGGGC
@M02034:409:000000000-BFKT7:1:2109:6195:12052 1:N:0:24
AAAGTCGAGGTGCCTAAAGTGGCAACCCAGACTAGGGGGTGGGTTGGTGGTGTAGAGCTTCCTGTAGCCGCATGGCGTTCGTACTTAAATATGGAACTAACCATTCCAATTTTCGCTGTCTCTTATACACATCTCCGAGCCCACGAGACC
+
BBBBBFBBBBBBGGGGBGGGGGGHHHHGGHHGHBGHHGGAFGGEFGGEGGEFHHHFGHHHHHHHHHHHHGGGGGHHGGGGGGHHHHHGHHHHHHHFFHHHHHHHHHHHHHHHHHGGGGGHHHHHFHHHGHHHHHHHGCGGGGHGGGGDGF
@M02034:409:000000000-BFKT7:1:2109:6719:12061 1:N:0:24
AAAGTCGAGGTGCCTAAAGTGGCAACCCAGACTGCTCATTTTGTTGGTGGTGTAGAGCTTCCTGTAGCCGCATGGCGTTCGTACTTAAATATGGAACTAACCATTCCAATTTTCGCTGTCTCTTATACACATCTCCGAGCCCACGAGACC
+
BBCCBFABCCCCGGGGGGGGGGGHHHHGGHHGHHHHHHHHHHHGHHHEFGEFFHHGGGHHHHHHHHHHHGGEFGHHGFGGGGHGHHHHHHHHHHHFFHGHHHFHHHHHGHHHHHGGGGEHHHHHHHHHGHFHHHHHGCGCGGHGGGGDGG
@M02034:409:000000000-BFKT7:1:2109:25570:12063 1:N:0:24
AAAGTCGAGGTGCCTAAAGTGGCAACCCAGACTCCGCCTGTTGTTGGTGGTGTAGAGCTTCCTGTAGCCGCATGGCGTTCGTACTTAAATATGGAACTAACCATTCCAATTTTCGCTGTCCTTATACACATCTCCGAGCCCACGAGACCA
+
BBBBBFBBBBBBGGGGGGGGGGGHHHHGFHHGHC32E2EGABGGGHHGGGEFHHHHHGHHHHHHHHHHHGGGGGHHGGGGFGHHHHHFHHHHHHHHGHFBGHGHHHHFHHHHHHGGGGGH34BBGF3DGGC2F3FA/B@CFE/ACGGGGG
@M02034:409:000000000-BFKT7:1:2109:4775:12066 1:N:0:24
AAAGTCGAGGTGCCTAAAGTGGCAACCCAGACTACGGCGCCTGTTGGTGGTGTAGAGCTTCCTGTAGCCGCATGGCGTTCGTACTTAAATATGGAACTAACCATTCCAATTTTCGCTGTCTCTATACACATCTCCGAGCCCACGAGACCA
+
AAAAA@AADBABFFGGGGGFGBCCFHHGGHHGFHHEGGACEGFHHHHAFEBFGFDDGDHHHFHFFHGFHGECEFHHGEGGGEGHEHHFHGFHGDBGHHGHHHGHHGHGGGHHHHGFGGFHFHHFHGHHHHHHHHHG?DGGGHECCGGGGH
@M02034:409:000000000-BFKT7:1:2109:13256:12098 1:N:0:24
AAAGTCGAGGTGCCTAAAGTGGCAACCCAGACTAAGCGGCCGGTTGGTGGTGTAGAGCTTCCTGTAGCCGCATGGCGTTCGTACTTAAATATGGAACTAACCATTCCAATTTTCGCTGTCTCTTATACACATCTCCGAGCCCACGAGACC
+
BBBBBFBABDABGGGGFGGAF4FHGHHGGHHGHHHHHGGGGGGGEGGEGGGGHFHGFHHHHHHHHHGHHGGEEGHGGGGGGGHHHHHGHHHHGHFHHHHGHHHHHHHHHHHHHFGGGGGHHHHHHHHFGFGHHHHHECDCGGHGGGGDDG
@M02034:409:000000000-BFKT7:1:2109:20615:12098 1:N:0:24
AAAGTCGAGGTGCCTAAAGTGGCAACCCAGACTATACGTAAGGTTGGTGGTGTAGAGCTTCCTGTAGCCGCATGGCGTTCGTACTTAAATATGGAACTAACCATTCCAATTTTCGCTGTCTCTTATACACATCTCCGAGCCCACGAGACC
+
BBAABFBCCCABGGGGGGGBGFGHGGHGGHHGGHHHHHHHGHHHHHGEFFEFGFHHHHHHHHHFHGHHHGGEEFHCEFGGGGHHHHHGHHHGHHGHHHGHHGHHHHHGHHHHHGGGGGFHHHHHHHHHFFHHHHHHGCGGGGHGGGGGDG
@M02034:409:000000000-BFKT7:1:2109:16147:12102 1:N:0:24
AAAGTCGAGGTGCCTAAAGTGGCAACCCAGACTCATCTTCCGGTTGGTGGTGTAGAGCTTCCTGTAGCCGCATGGCGTTCGTACTTAAATATGGAACTAACCATTCCAATTTTCGCTGTCTCTTATACACACTCCGAGCCCACGAGACCA
+
CCCCCFCCCCCCGGGGGGGGGGGHGHHGGHHGHHHHHHHHHGGGGGGGGGAFGHHGHHHHHHHHGHHHHGGGGGHHGGGGGGHHHHHGHHGHHHHHGHHGHHHHHHGHHHHHHGGGGGGGHGHHHHGHFFHGHGGGGGGGGHGGGGGGGB
@M02034:409:000000000-BFKT7:1:2109:18845:12103 1:N:0:24
AAAGTCGAGGTGCCTAAAGTGGCAACCCAGACTAGGCGTCCGGTTGGTGGTGTAGAGCTTCCTGTAGCCGCATGGCGTTCGTACTTAAATATGGAACTAACCATTCCAATTTTCGCTGTCTCTTATACACATCTCCGAGCCCACGAGACC
+
BCBCBFBBCBCCGGGGAGGGGGGHHHHGGHHGHGHHHGGGGGGGGGGEFGGFGHHAFHHHHHHHHHHHHGGGGGHHGGGGGGHHHHHHHHHGHHGHHHHHHHHHHHHHHHHHHGGGGGGHHHHHHHHHFHGHHHHHGDGGGGHGGGGGGG
@M02034:409:000000000-BFKT7:1:2109:23007:12105 1:N:0:24
AAAGTCGAGGTGCCTAAAGTGGCAACCCAGACTCCTACTGAGGTTGGTGGTGTAGAGCTTCCTGTAGCCGCATGGCGTTCGTACTTAAATATGGAACTAACCATTCCAATTTTCGCTGTCTCTTATACACATCTCCGAGCCCACGAGACC
+
CCCCCFBBCCABGGGGFFGGGGGHHHHGGHHGHHHHHHHHFHGHGHGEGGGFHHHHGHHHHHHHHHHHHGGEEGHHGGGGGGHHHHHHHHHHHHFGGHHFHHHHHHHHHGHHHHGGGGGHHHHHGHHHHHFHHHHHDFFDGGGGGGGGGF
@M02034:409:000000000-BFKT7:1:2109:11515:12109 1:N:0:24
AAAGTCGAGGTGCCTAAAGTGGCAACCCAGACTGGGCTGAGGGTTGGTGGTGTAGAGCTTCCTGTAGCCGCATGGCGTTCGTACTTAAATATGGAACTAACCATTCCAATTTTCGCTGTCTCTTATACACATCTCCGAGCCCACGAGACC
+
BCCCBFCCCCCCGGGGGGGGGGGHHHHGGHHGHHGHHHGHHGGGHGGGGGGFGHHHHHHHHHHHHHHHHGGGGGHHGGGGGGHHHHHHHHHHHHHFHGHHHHGHHHGHHHGHHFGGGGGGHHHHHHGHHHHHHHHHDCFFGGHGGGGFGF
@M02034:409:000000000-BFKT7:1:2109:25529:12121 1:N:0:24
AAAGTCGAGGTGCCTAAAGTGGCAACCCAGACTATGAATTGGGTTGGTGGTGTAGAGCTTCCTGTAGCCGCATGGCGTTCGTACTTAAATATGGAACTAACCATTCCAATTTTCGCTGTCTCTTATACACATCTCCGAGCCCACGAGACC
+
BBBBCFAABBCCGGGGGFGGGGGHHHHGFHHGHFHHHGGFHHHGEGGGFGGGGHHHHHHHHHHHHHHHHGG?EGHGGGGFGGFHHHHHHHHHHHGHHHGHHHHGHHGHHGHHHHGFGFGHHHHHHHHHHHFHHHHHGDCGGGHGGGGGGG
@M02034:409:000000000-BFKT7:1:2109:8391:12127 1:N:0:24
AAAGTCGAGGTGCCTAAAGTGGCAACCCAGACTAAGCTGGATGTTGGTGGTGTAGAGCTTCCTGTAGCCGCATGGCGTTCGTACTTAAATATGGAACTAACCATTCCAATTTTCGCTGTCTCTTATACACATCTCCGAGCCCACGAGACC
+
BCCCCFBBCCCCGGGGGGGGGGGHHHHGGHGGHHHFFHHHCHHHHHFGGFGFEEH5GGHHHHHHHFGFGEGEGEFFEEGGGFFHHHHHFHHHHH3DGHHGFHBGGFGEHHFHHGFGFGEGHHHHFGHHGHHHHHGFGCGGGGHGCGFDGF
@M02034:409:000000000-BFKT7:1:2109:26218:12130 1:N:0:24
AAAGTCGAGGTGCCTAAAGTGGCAACCCAGACTATGTAGACGGTTGGTGGTGTAGAGCTTCCTGTAGCCGCATGGCGTTCGTACTTAAATATGGAACTAACCATTCCAATTTTCGCTGTCTCTTATACACATCTCCGAGCCCACGAGA
+
BBBCAFCABCCCGGGGGGGFGGGHHHHGGHHGHHHHHHHHHGGEGGGGFGEFGHHFGHHHHHHHHHHFHGFEEGHGGGGFFEHHHHHGHHGHHHBFGGGHHFHHGHGHHHGHHHGEDDFFFHHHHFD3DCHHHFBFFCCDFGHGFGGG
@M02034:409:000000000-BFKT7:1:2109:23150:12131 1:N:0:24
AAAGTCGAGGTGCCTAAAGTGGCAACCCAGACTTCTAATTCGGTTGGTGGTGTAGAGCTTCCTGTAGCCGCATGGCGTTCGTACTTAAATATGGAACTAACCATTCCAATTTTCGCTGTCTCTTATACACATCTCCGAGCCCACGAGACC
+
CCCCCFCABBABGGGGGGGGGGGHHHHGGGHGHHHHHHHHHGHGGGGEFGGGHHHHHHHHHHHHHHHHHGGFGGHHGGGGGGHHHHHHHHHHHHHHGHHGHHGHHHGHHHHHHFGGGGGHHHHHHHHHGHHHHHHHGGGGGGHGGGGGGA
@M02034:409:000000000-BFKT7:1:2109:9026:12133 1:N:0:24
AAAGTCGAGGTGCCTAAAGTGGCAACCCAGACTGCTGCGCCTGTTGGTGGTGTAGAGCTTCCTGTAGCCGCATGGCGTTCGTACTTAAATATGGAACTAACCATTCCAATTTTCGCTGTCTCTTATACACATCTCCGAGCCCACGAGACC
+
BBB@BFBAB@AAGGGGFGGFGGGHHHHGGHHGHHHHFHGGGGHHHHGEFF1BFGHGHHHHHHHHHHHGHDGEEEHFFGGGGGHHHHDDGHGHHHGFEHBGHFFHGHFFGHHGH4EEFGFGHHHHGFHHHGHHHHFGE/CFFEEGFGGDFC
@M02034:409:000000000-BFKT7:1:2109:28052:12135 1:N:0:24
AAAGTCGAGGTGCCTAAAGTGGCAACCCAGACTCCTCATCCGGTTGGTGGTGTAGAGCTTCCTGTAGCCGCATGGCGTTCGTACTTAAATATGGAACTAACCATTCCAATTTTCGCTGTCTCTTATACACATCTCCGAGCCCACGAGACC
+
BBBBBFBADBBBGGGGCGFGGGGHHHGGGHHGHHHHHHHHHGGGGGGGGGEFGHHHHHHHGHHHHHHHHGGGGGHHGGGGGGHHHHHHHHFHHHBFGGGFHHHHFHGHHGHHHHGGGGGHGHHHHHHHFGFHHGFFG/BDGGHGGCCGD<
@M02034:409:000000000-BFKT7:1:2109:20487:12136 1:N:0:24
AAAGTCGAGGTGCCTAAAGTGGCAACCCAGACTAAGCCGAATGTTGGTGGTGTAGAGCTTCCTGTAGCCGCATGGCGTTCGTACTTAAATATGGAACTAACCATTCCAATTTTCGCTGTCTCTTATACACATCTCCGAGCCCACGAGACC
+
BCCCBFBBCCBBGGGGGFGFGGGHHHHGGHGFHHHHHHGEGFHHHHHFGGEFHHHHHHHHHHHHHHGHHGGGGGHHGGGGGGHHHHHHHHHHHHHHHHGHHHHHHHHHEHHHHHGGGGGHHHHHHHHFHHFFHHHGGGGGGGHGGCFDGG
@M02034:409:000000000-BFKT7:1:2109:13907:12142 1:N:0:24
AAAGTCGAGGTGCCTAAAGTGGCAACCCAGACTATGCTTAGGGTTG
+
CCCCCFCBCCCCGGGGGGGGGGGHHHHGGHHGH3GHB5D5B3BFAE
@M02034:409:000000000-BFKT7:1:2109:9008:12142 1:N:0:24
AAAGTCGAGGTGCCTAAAGTGGCAACCCAGACTGCTGCGCCTGTTGGTGGTGTAGAGCTTCCTGTAGCCGCATGGCGTTCGTACTTAAATATGGAACTAACCATTCCAATTTTCGCTGTCTCTTATACACATCTCCGAGCCCACGAGACC
+
CCCCCFBBCBBAGGGGGGGGGGGHHHHGGHHGH3GGCGEEEFHHHHHEGGGFHHHFHHHHHHHHHHHHHGGEGGHHGGGGGGHHHHHHHHHHHHGGHHHHHHHHHHHHEHHHHHGGGGGHHHHHHHHHGHHHHHHHGCGGGGHGGCGGGG
@M02034:409:000000000-BFKT7:1:2109:25160:12146 1:N:0:24
AAAGTCGAGGTGCCTAAAGTGGCAACCCAGACTTTTGTTCGTGTTGGTGGTGTAGAGCTTCCTGTAGCCGCATGGCGTTCGTACTTAAATATGGAACTAACCATTCCAATTTTCGCTGTCTCTTATACACATCTCCGAGCCCACGAGACC
+
BBBBBFBBBBBBGGGGFGFGGGGHHHHGGHHGHHHHHGGHGGGHHHHGGGFGHHHHHHHHHHHHGHHHHFGEGGHHGGGGGGHHHHHHHHHHHGHHGGFHHHHHHHHHHHHHHHEFGGGHHGHHHHGHFHFHHHGGFCGDDGHGGGGGGG
@M02034:409:000000000-BFKT7:1:2109:12657:12147 1:N:0:24
AAAGTCGAGGTGCCTAAAGTGGCAACCCAGTCGGTTTC
+
ABBBBFBBBBAAGGGGGGGGGGFHHHHFGG3F22A225
@M02034:409:000000000-BFKT7:1:2109:29296:12153 1:N:0:24
AAAGTCGAGGTGCCTAAAGTGGCAACCCAGACTGTTCCGTCGGTTGGTGGTGTAGAGCTTCCTGTAGCCGCATGGCGTTCGTACTTAAATATGGAACTAACCATTCCAATTTTCGCTGTCTCTTATACACATCTCCGAGCCCACGAGACC
+
A1>1A3>ADDAAC1FFGBGFGB0B1FG?F0FFHHHFGGAGFECEFCCEFAAFFGHBGFHHHBGEFFEFGGCEEGHBEEEEEEBC>GGFHDBFGF1FGHGGHHHGHHGFHFHHHHGCEGA1FGGFGGHGDGFFFGGHGBCGCF/FCCC..<
@M02034:409:000000000-BFKT7:1:2109:8228:12157 1:N:0:24
AAAGTCGAGGTGCCTAAAGTGGCAACCCAGACTCAGAGTACGGTTGGTGGTGTAGAGCTTCCTGTAGCCGCATGGCGTTCGTGCTTAAATATGGAACTAACCATTCCAATTTTCGCTGTCTCTTATACACATCTCCGAGCCCACGAGACC
+
AABABFABBBABGGGDFGGGGGGHGHHGGHHFFHHHHHHHFEFGFECEGG1FEEHGHHHHGHGHHGHHHGGGGGHGGGGGGGGGGFHGHHHHHGFFHHHHHHHHHHHHEHHHHHGFGEEBDGHHHHHGHHEHFFHGGC?DGEEFGGG?FE
@M02034:409:000000000-BFKT7:1:2109:28643:12171 1:N:0:24
AAAGTCGAGGTGCCTAAAGTGGCAACCCAGACTAGTCATATTGTTGGTGGTGTAGAGCTTCCTGTAGCCGCATGGCGTTCGTACTTAAATATGGAACTAACCATTCCAATTTTCGCTGTCTCTTATACACATCTCCGAGCCCACGAGAC
+
CCCCCFABCCCCGGGGFGGGGGGHHHHGGFHGHH355FG55DGGHHHGGGGGHHHHHFHHHHHHHHHHFEGEFGHHGGGGGGFHHHHHHHHHHHHHHHFHHHFHHHHHHHHHHHGGGC/DHHHHGHHHHHGHFGGHGG/BDEGGGGGGG
@M02034:409:000000000-BFKT7:1:2109:25209:12184 1:N:0:24
AAAGTCGAGGTGCCTAAAGTGGCAACCCAGACTAATTTGTTTGTTG
+
CCCCCFCCCCCBGGGGGGGGGGGHHHHGGHG23A3D55D5BFGG2G
@M02034:409:000000000-BFKT7:1:2109:16534:12189 1:N:0:24
AAAGTCGAGGTGCCTAAAGTGGCAACCCAGACTGTG
+
CCCCCFBCBCCCGGGGGGGGGGGHHHHGGHHGHH35
@M02034:409:000000000-BFKT7:1:2109:7865:12189 1:N:0:24
AAAGTCGAGGTGCCTAAAGTGGCAACCCAGACTCCTAATGCTGTTGGTGGTGTAGAGCTCCTGTAGCCGCATGGCGTTCGTACTTAAATATGGAACTAACCATTCCAATTTTCGCTGTCTCTTATACACATCTCCGAGCCCACGAGACCA
+
CCCCCFCBCCCCGGGGGFGFFGGHHHHGGHHGHHHHHHHHHHHHHHHGGGGGGFHHGHHHHHHGHHHHGGGGGHHGFGGGGGHHHHHHHHHHHFHFGGHGHHHHHHHHGHHHHGGGGFHHHHHHHHFHGGGFGFGGGGGGGHGGGGGGGB
@M02034:409:000000000-BFKT7:1:2109:7696:12191 1:N:0:24
AAAGTCGAGGTGCCTAAAGTGGCAACCCAGACTGGTCGTGGGGTTGGTGGTGTAGAGCTTCCTGTAGCCGCATGGCGTTCGTACTTAAATATGGAACTAACCATTCCAATTTTCGCTGTCTCTTATACACATCTCCGAGCCCACGAGACC
+
BBBBAFBBDDAAGGGGGGGGGGGHHHHGGHGGHHHHHGEFEGGGGGGGGGGEHHHFHHHHHHHHHHHHHGGEFGHHGGGGGGHHHHHGHHHHHHHFHGGHHHGHHHGGHHHHHGGGGGGHHHHHHHHHHHGHHHGFGC?CCFHGGGG?FG
@M02034:409:000000000-BFKT7:1:2109:14157:12198 1:N:0:24
AAAGTCGAGGTGCCTAAAGTGGCAACCCAGACTGATCGGGGTGTTGGTGGTGTAGAGCTTCCTGTAGCCGCATGGCGTTCGTACTTAAATATGGAACTAACCATTCCAATTTTCGCTGTCTCTTATACACATCTCCGAGCCCACGAGACC
+
CCCCCFABCCCCGGGGGGGGGGGHHHHGGGHGHHHHHGGGGGGGGHHEFGGFFDHFHHHHGHHHHGHFHGGEGGHCEFGGGEFHHHGHHGHHHHFBFGFHFHFGFHHFFHHHHFGCDDCFHEGHGHFHBGHFHBBD?/CC@FHGG<CGDF
@M02034:409:000000000-BFKT7:1:2109:3793:12212 1:N:0:24
AAAGTCGAGGTGCCTAAAGTGGCAACCCAGACTCTTTTGCTTGTTGGTGGTGTAGAGCTTCCTGTAGCCGCATGGCGTTCGTACTTAAATATGGAACTAACCATTCCAATTTTCGCTGTCTCTTATACACATCTCCGAGCCCACGAGACC
+
BCBCBFBBCCCCGGGGFGGGGGGHHHHGGHHGHHHHHHHHHHHHHHHFFGFFHHHHGHGHHHHHHGHGHGGEGGGHGGGGEFHHHHHHHHGHHGFFGHHGHHFHHHFHHHHHHFGGGGGFHHGHHHHHFGFHFHHHG?@DGGFGGFGGGG
@M02034:409:000000000-BFKT7:1:2109:8971:12212 1:N:0:24
AAAGTCGAGGTGCCTAAAGTGGCAACCCAGACTCCGCATCGGGTTGGTGGTGTAGAGCTTCCTGTAGCCGCATGGCGTTCGTACTTAAATATGGAACTAACCATTCCAATTTTCGCTGTCTCTTATACACATCTCCGAGCCCACGAGACC
+
BBBBBFABDBAAGGGGGGFGGGGHHHHGGHGGHHHGGGGGGGG2FFGFEGEFEGHHHHHHHHHFG@FGFFGFGGHGGGGGGGHHHHHHHHHHHHHFHHGGFFGHHHHGGHHHHFGGGGGFHFHHHHHHGHHHHGHFGGCCDFHGFGGDFG
@M02034:409:000000000-BFKT7:1:2109:20230:12215 1:N:0:24
AAAGTCGAGGTGCCTAAAGTGGCAACCCAGACTCTTGGTTGTGTTATTGTTGTAGAGGTTGCTG
+
BCCCAFACCCCCGGGGGGGFGGGHHHHGGHHGH3FGG3F22EEH355D55D125D552A22B35
@M02034:409:000000000-BFKT7:1:2109:7650:12216 1:N:0:24
AAAGTCGAGGTGCCTAAAGTGGCAACCCAGACTGGGCCCGGGTTGGTGGTGTAGAGCTTCCTGTAGCCGCATGGCGTTCGTACTTAAATATGGAACTAACCATTCCAATTTTCGCTGTCTCTTATACACATCTCCGAGCCCACGAGACCA
+
BBBBBFBBBBBBGGGAFBGGGGGHHHHGGHHGHHHHHHGGGGEGGGEGGFGHGGGHHHHFHHHHGHFHGGGGGHFE?EEGEHHHHGGGHHFHGFHHGBFGHHHHHHHGHHHHFEFGGEFHFHHHHHFHGBF@GGGFFGGGGHGG?CGGGC
@M02034:409:000000000-BFKT7:1:2109:26000:12221 1:N:0:24
AAAGTCGAGGTGCCTAAAGTGGCAACCCAGACTCGTGATGCTGTTGGTGGTGTAGAGCTTCCTGTAGCCGCATGGCGTTCGTACTTAAATATGGAACTAACCATTCCAATTTTCGCTGTCTCTTATACACATCTCCGAGCCCACGAGACC
+
CCCCCFBCCBABGGGGGBGGGGGHHHHGGHHGHHGHHFHHGHHHFHFFFGGFGFHFGFHHGHHHHHHHHGGEGFFGGGGGGGFGHGFFGHHGHHFFHHHHGHBGHHGGBFFHHGGGGEEGHHHHHFHGFGHHHHHFG?FGGGHGGGGGCE
@M02034:409:000000000-BFKT7:1:2109:21768:12229 1:N:0:24
AAAGTCGAGGTGCCTAAAGTGGCAACCCAGACTAATACGCATGTTGGTGGTGTAGAGCTTCCTGTAGCCGCATGGCGTTCGTACTTAAATATGGAACTAACCATTCCAATTTTCGCTGTCTCTTATACACATCTCCGAGCCCACGAGACC
+
BBBAAFBBBBBBGGGGGGGGGGGHHHHGGHHGGHHHHHHGEEGHHHHGGGEFHHHHHHHHHHHHGHHHHGGEEGHHGGGGGGHHHHHHFHHHHHFHFHHEFHFGHHHHGHHHHHGFGGGFHHHHHHGHHHHHHHGFGDGGGGHGGGGEGF
@M02034:409:000000000-BFKT7:1:2109:11937:12229 1:N:0:24
AAAGTCGAGGTGCCTAAAGTGGCAACCCAGACTAAGGAGAATGTTGGTGGTGTAGAGCTTCCTGTAGCCGCATGGCGTTCGTACTTAAATATGGAACTAACCATTCCAATTTTCGCTGTCTCTTATACACATCTCCGGGCCCACGAGA
+
BBBAAD>ABBBBGGGGGGDBFGGGHDHGGGHGHGCGH3AAFGGGGHG2E2EFA3D555BA5FH5A5FEGGG0EEHCE1EFE?B1?BF33BGFD333BEFHCG3B3BF44B3FED//???F4GGGBFB?DC22FGDGA//<>/EGCCCD
@M02034:409:000000000-BFKT7:1:2109:24677:12236 1:N:0:24
AAAGTCGAGGTGCCTAAAGTGGCAACCCAGACTTAGCGGTGGGTTGGTGGTGTAGAGCTTCCTGTAGCCGCATGGCGTTCGTACTTAAATATGGAACTAACCATTCCAATTTTCGCTGTCTCTTATACACATCTCCGAGCCCACGAGACC
+
AABCBFCACCBCGGGGGGFGGGGHHHHGGHHGHHHHGGG2EEE1FEGAFFGFGHHHHHHHHGHHGHHHHGGGGGHGGGGGGGHHHHHHHHHHHGFFHHGHFGFHHHGHHHHHHHGGGGGHHFHHHHHGHHHHHHBGFGGGGGHGGGGGGE
@M02034:409:000000000-BFKT7:1:2109:11955:12236 1:N:0:24
AAAGTCGAGGTGCCTAAAGTGGCAACCCAGACTAAGGAGAATGTTGGTGGTGTAGAGCTTCCTGTAGCCGCATGGCGTTCGTACTTAAATATGGAACTAACCATTCCAATTTTCGCTGTCTCTTATACACATCTCCGAGCCCACGAGACC
+
BCBCBFBBCCBCGGGGFGGGGGGHHHHGGHHGHHHHHGHHHHHHHHHFGGGGHHHHHHHHHHHHHHHHHGGGGGHGGGGGGFHHHHHGHHHHHGHHHGGGHHGHHHHHHHHHHGGGGGGHHHHHHHHHGHHGHHHHGGGGGGHGGGGGGE
@M02034:409:000000000-BFKT7:1:2109:24657:12238 1:N:0:24
AAAGTCGAGGTGCCTAAAGTGGCAACCCAGACTTAGCGGTGGGTTGGTGGTGTAGAGCTTCCTGTAGCCGCATGGCGTTCGTACTTAAATATGGAACTAACCATTCCAATTTTCGCTGTCTCTTATACACATCTCCGAGCCCACGAGACC
+
BABBBFBBDDBBGGGDBFGGGFGGHGFFGHHGHHGHHGGEEDCEEGGEFGFFFGHHHHHHHFHHHHHHHGGGGGHGGGGGGGFHHGHEHHHHEHFHGHGHHHHHHGEHFGHHEGEFGGGHHGFHHHHGBGDHHHHFDGGGGG/FDGGGFG
@M02034:409:000000000-BFKT7:1:2109:8547:12240 1:N:0:24
AAAGTCGAGGTGCCTAAAGTGGCAACCCAGACTCAGCTTCTTGTTGGTGGTGCAGAGCTTCCTGTAGCCGCATGGCGTTCGTACTTAAATATGGAACTAACCATTCCAATTTTCGCTGTCTCTTATACACATCTCCGAGCCCACGAG
+
A?AABDAAAB>AGGGGGBEBGFEFHHHGGHHGC33B3DFGCGHHFGCB2BEA3BD5BFD3DGDGBDGDDEE>EFC10?>FE12?GGHG3EG@FE33B@EF303F34BFFH3GDB>EGFA?4EGH4BF?GBG1GFHBD/<CG/<C//<
@M02034:409:000000000-BFKT7:1:2109:20789:12241 1:N:0:24
AAAGTCGAGGTGCCTAAAGTGGCAACCCAGACTATGCATACGGTTGGTGGTGTAGAGCTTCCTGTAGCCGCATGGCGTTCGTACTTAAATATG
+
>A1AAFAA@DAABFFG1BDBDGCGCHHEFCECFGH2BGGBHHCGAEEAFCEFHBDFGGHGFEGHHFHFFEGGFFGCE/EFEE0FGGHGFF2@@
@M02034:409:000000000-BFKT7:1:2109:8350:12244 1:N:0:24
AAAGTCGAGGTGCCTAAAGTGGCAACCCAGACTGGGGGGGGTGTTGGTGGTGTAGAGCTTCCTGTAGCCGCATGGCGTTCGTACTTAAATATGGAACTAACCATTCCAATTTTCGCTGTCTCTTATACACATCTCCGAGCCCACGAGACC
+
BCCCBFCABCBCGGGGGGGGGGGHHHHGGHHGHHHGGGGGF@FFFFFFFFFFFFFFFFFFFFFFFFFFFFFDFFFFFFFFFFFFFFFFFFFFFFFFFFFFFFFFFFFFFFFFFFFFFFFFFFFFFFFFFFFFFFFFFBFFFFFFFAFDFF
@M02034:409:000000000-BFKT7:1:2109:14537:12246 1:N:0:24
AAAGTCGAGGTGCCTAAAGTGGCAACCCAGACTGCGAATCAGGTTGGTGGTGTAGAGCTTCCTGTAGCCGCATGGCGTTCGTACTTAAATATGGAACTAACCATTCCAATTTTCGCTGTCTCTTATACACATCTCCGAGCCCACGAGACC
+
BBBBBFBBCCBCGGGGFGGGGGGHHHHGGHHGHHHGGGGGHHHHGHGEFGEFGHHGHHHHHHHHHHHGHGGGGGHGGGGGGGHHHHHGHHHHHFFHGHFHGHHHHHGHHHHHHFGDGGGGHGHHGHHHEHFHHHHFGCGCGGHEGGGGGG
@M02034:409:000000000-BFKT7:1:2109:15131:12248 1:N:0:24
AAAGTCGAGGTGCCTAAAGTGGCAACCCAGACTAAGGGTCCGGTTGGTGGTGTAGAGCTTCCTGTAGCCGCATGGCGTTCGTACTTAAATATGGAACTAACCATTCCAATTTTCGCTGTCTCTTATACACATCTCCGAGCCCACGAGACC
+
CCCCCFBCCBBCGGGGGGGGGGGHHHHGGHHGHHHHHHHHGGGGEGCGFDEFFFHBEEGFHHHHGFHFGFG@FGF1EEEFFEBEGGHFDFGFGG33FGFHBG3F?EFDFHGHHDEGFFCGFHHBBGFFHFHHHHHBG/@CCCGAC?DDDG
@M02034:409:000000000-BFKT7:1:2109:23204:12250 1:N:0:24
AAAGTCGAGGTGCCTAAAGTGGCAACCCAGACTACTCTGCCTGTTGGTGGTGTAGAGCTTCCTGTAGCCGCATGGCGTTCGTACTTAAATATGGAACTAACCATTCCAATTTTCGCTGTCTCTTATACACATCTCCGAGCCCACGAGACC
+
ABCCBFBBCCBBGGGGGGGGGGGGGHHGGHHGHHHHHHHHHHHHGHHGGGGGHHHGHHHHHHHHHHHHGGGEFGHHGFGGGGHHHHHHHHHHHHGHHHHFHHFHHHGHHHHHHHGFGGFGHHHHHHHFGHFHHHGGDCGGGGHGGGGGGG
@M02034:409:000000000-BFKT7:1:2109:11939:12251 1:N:0:24
AAAGTCGAGGTGCCTAAAGTGGCAACCCAGACTAAGGAGAATGTTGGTGGTGTAGAGCTTCCTGTAGCCGCATGGCGTTCGTACTTAAATATGGAACTAACCATTCCAATTTTCGCTGTCTCTTATACACATCTCCGAG
+
AABBBFAA?DB@GGGAFGGGGGGFBFHGGEGGHHHHGDAFGBFGHH22A?AFHGEEGHHHFHHHHHHHGGE0BEHFG1EEAEBGGHGFGHFEBF33FGFFGFEGGHFD4FGHHDEGGEEEHHFHGHBGDHHHHHFFD@@
@M02034:409:000000000-BFKT7:1:2109:5929:12255 1:N:0:24
AAAGTCGAGGTGCCTAAAGTGGCAACCCAGACTCATCCGATGGTTGGTGGTGTAGAGCTTCCTGTAGCCGCATGGCGTTCGTACTTAAATATGGAACTAACCATTCCAATTTTCGCTGTCTCTTATACACATCTC
+
BBBBBFBBBBBBGGGGGGGFEGGHHHHGGHHGHBFHHHG2AEGFFE?1A1AFA3FFF5FG5GDFBAF5FEG@EEF1>?EFEEBGFDFGDFGHGD3@FGHH303BD?FB4BFHF?EGGE/??GDD3?3GHGGFHHH
@M02034:409:000000000-BFKT7:1:2109:2782:12257 1:N:0:24
AAAGTCGAGGTGCCTAAAGTGGCAACCCAGACTGTGGGGGGGGTTGGTGG
+
ABBBBFBBBBBBBGGBFGGFGGFFHHHGGHHGHCHHHGFGGG-@9B-.;A
@M02034:409:000000000-BFKT7:1:2109:2804:12263 1:N:0:24
AAAGTCGAGGTGCCTAAAGTGGCAACCCAGACTGTGGGGGGGGTTGGTGGTGTAGAGCTTCCTGTAGCCGCATGGCGTTCGTACTTAAATATGGAACTAA
+
>AAAAFBADBAAFGGGGGGFGFFFHHHGGGHGHGHCFGGFGCF-@BBAE.DEABFB99FF/B/B/9FEFDA=FDA.@:BFD.99AFFFBFFFFFB/FFFB
@M02034:409:000000000-BFKT7:1:2109:15138:12265 1:N:0:24
AAAGTCGAGGTGCCTAAAGTGGCAACCCAGACTAAGGGTCCGGTTGGTGGTGTAGAGCTTCCTGTAGCCGCATGG
+
AAAABFAABBA?FGGFFGFFGGGHHHHGGHHGH3BFHHAHEGGFGE0AFEGF13D5DFEEBGHG5AF53?E0EDG
@M02034:409:000000000-BFKT7:1:2109:2895:12272 1:N:0:24
AAAGTCGAGGTGCCTAAAGTGGCAACCCAGACTCATCGGAATGTTGGTGGTGTAGAGCTTCCTGTAGCCGCATGGCGTTCGTACTTAAATATGGAACTAACCATTCCAATTTTCGCTGTCTCTTATACACATCTCCGAGCCCACGAGACC
+
>>11ADAADDAACGGFGGGFGFFBBAG?CFCFFHGHBGA/BFGHHHHEFEEFF1B2FFHHF1FEGFEAGEE?>FHEEEECEECE/FFGHHHHHFFHGFG11GDGHHH2GGHHHEEEEF/FFHHFEDGBD<BCGHHGCCCGGGFGGGGCAF
@M02034:409:000000000-BFKT7:1:2109:22237:12273 1:N:0:24
AAAGTCGAGGTGCCTAAAGTGGCAACCCAGACTCATCCTTTGGTTGGTGGTGTAGAGCTTCCTGTAGCCGCATGGCGTTCGTACTTAAATATGGAACTAACCATTCCAATTTTCGCTGTCTCTTATACACATCTCCGAGCCCACGAGACC
+
BBBBBFBBBDAAGGGGGGGAGGGFHGHGGDHGHHGHHFHHHHHHHGGGCGEGGFHEFFHHHHHHHHHGHEG>EFFCEA/FEEFHHHHHHHHFFHB3FHHFCFDGHEHFHHHHGFFGGGEHHGHGHHHFFHHHHGFDE/CCGCHGGC?EGA
@M02034:409:000000000-BFKT7:1:2109:14413:12279 1:N:0:24
AAAGTCGAGGTGCCTAAAGTGGCAACCCAGACTAATTCTGAGGTTGGTGGTGTAGAGCTTCCTGTAGCCGCATGGCGTTCGTACTTAAATATGGAACTAACCATTCCAATTTTCGCTGTCTCTTATACACATCTCCGAGCCCACGAGACC
+
BCCCBFBABCBCGGGGGFGGGGGHHGHGGHHGHHFHHHHHGHGHHHEEFGEGHEHEGFGHHGHHGFHFFEGEGGHEFGGGGFFEGHHFHFHHHHBBFGFHEGBGHHHBHHHHHDEGGGEGHHHHEFHDDCGHHHHDF@CC<FFFGDCDGF
@M02034:409:000000000-BFKT7:1:2109:19039:12280 1:N:0:24
AAAGTCGAGGTGCCTAAAGTGGCAACCCAGACTCCGGTTATTGTTGGTGGTGTAGAGCTTCCTGTAGCCGCATGGCGTTCGTACTTAAATATGGAACTAACCATTCCAATTTTCGCTGTCTCTTATACACATCTCCGAGCCCACGAGAC
+
CCCCCFACCCCCGGGFGGGGGGGHHHHGGHHGH332A2AE3FGHHHHGGGGGHHHHHHHHHHHHHHHHHGGFGGHHGGGGGGHHHHHGHHHHHHHHHHHHHHHHGHHHFHHHHHGGGGGHHHHHHHHHHHFHHHHFGCCCGGHGGGGGG
@M02034:409:000000000-BFKT7:1:2109:16112:12284 1:N:0:24
AAAGTCGAGGTGCCTAAAGTGGCAACCCAGACTATTTTGGGGTTGGTGGTGTAGAGCTTCCTGTAGCCGCATGGCGTTCGTACTTAAATATGGAACTAACCATTCCAATTTTCGCTGTCTCTTATACACATCTCCGAGCCCACGAGACCA
+
ABBBAFBBBBABGGGGGGGGGGGGHHHGGHHGHHHHHHHGGGEFGGAFGBFGFHGHGHHGHHHHHHHGFEGGGHGEEGGFEGEHHHHHGHHHHHGGHFGHHGGHHHFFGHHHHGFGGFHHGHHHHHGHFFGHFHGGCFCCFHGGGGGGGH
@M02034:409:000000000-BFKT7:1:2109:7065:12285 1:N:0:24
AAAGTCGAGGTGCCTAAAGTGGCAACCCAGACTCATAAGCATGTTGGTGGTGTAGAGCTTCCTGTAGCCGCATGGCGTTCGTACTTAAATATGGAACTAACCATTCCAATTTTCGCTGTCTCTTATACACATCTCCGAGCCCACGAGA
+
?AA?AFBBDBAAGGGFGFBGEGGHGEHGGHGFGHHHHHGHFHGHHHHGGEAFGHHFHHHHGHHFFGFFDEEAEEHHGGGFEEFHHGFFHHHHHHGFGHFEGHFCHGFHFGHFHGGAEGGFHBGHHHGGGFFHFGG1CDC?@FHG?CCD
@M02034:409:000000000-BFKT7:1:2109:20315:12294 1:N:0:24
AAAGTCGAGGTGCCTAAAGTGGCAACCCAGACTTGGGGGTCGGTTGGTGGTGTAGAGCTTCCTGTAGCCGCATGGCGTTCGTACTTAAATATGGAACTAACCATTCCAATTTTCGCTGTCTCTTATACACATCTCCGAGCCCACGAGACC
+
BCBCCFCCCCCCCGGGGGGGGGGHHHHGGHHGHHHHHGGEFGGGGGGFGGFGHHHHHHHHHHHHHHHHHGGFGGHHGGGGFGGHHHHHHHHHHGHHGHGGFHHHHHGFHHHHHFGGGGGHHHHHHHGHHHHHHHGHGGGGGGHGGCFEDG
@M02034:409:000000000-BFKT7:1:2109:12598:12298 1:N:0:24
AAAGTCGAGGTGCCTAAAGTGGCAACCCAGACTAATCAGGTG
+
CCCCCDAABCBCGGGGGGGGGGGHHHHGGHAFHB3F35B3BF
@M02034:409:000000000-BFKT7:1:2109:7069:12302 1:N:0:24
AAAGTCGAGGTGCCTACAGTGGCAACCCAGACTCATAAGCATGTTGGTGGTGTAGAGCTTCCTGTAGCCGCATGGCGTTCGTACTTAAATATGGAACTAACCATTCCAATTTTCGCTGTCTCTTATACACATCTCCGAGCCCACGAG
+
AAAAAFAADDAAGGGG1BG3FGGHCFGFGHHCFHHHHHGHHHHHHHHECEEFFHHHHHEHHHHHFGHHHFGGGGHHGGGGGE0GHHHFHHHFGBD1EFBB1FFHHFGBHHHGDDEGGGEHGGHHHHGHGEFHHHFFECCCGGHG//A
@M02034:409:000000000-BFKT7:1:2109:3967:12305 1:N:0:24
AAAGTCGAGGTGCCTAAAGTGGCAACCCAGACTACTCCTATTGTTGGTGGTGTAGAGCTTCCTGTAGCCGCATGGCGTTCGTACTTAAATATGGAACTAACCATTCCAATTTTCGCTGTCTCTTATACACATCTCCGAGCCCACGAGAC
+
BBBBBFBBBBABGGGGGGGGGGGHHHHGGHHGFHFHHGHFFGHHFFGAFEGFGEGBEAGHFHHHFAE5FEEAEFHFGGGGDF2?FFGGDGHFHH33FFGHB13FHEH44FGHF4>?EGEFHHHF4FFBG22FGGH2A<<CC/<F?@???
@M02034:409:000000000-BFKT7:1:2109:23782:12306 1:N:0:24
AAAGTCGAGGTGCCTAAAGTGGCAACCCAGACTAATAGTCAGGTTGGTGGTGTAGAGCTTCCTGTAGCCGCATGGCGTTCGTACTTAAATATGGAACTAACCATTCCAATTTTCGCTGTCTCTTATACACATCTCCGAGCCCACGAGACC
+
BCBCBFBABBCCGGGGGGGGGGGHHHHGGHHGHHEGF5FEHHHHHHGGGGFFGFHHHHHHHHHHHHHHHGGEFGHHGGGGGGHHHHHHHHHHHHHHGHGHHHHHHHHHHHHHHHGGGGGHHHHHHHHHHHGHHHHHGGGCGGHGGGGGGA
@M02034:409:000000000-BFKT7:1:2109:13521:12309 1:N:0:24
AAAGTCGAGGTGCCTAAAGTGGCAACCCAGACTAAGAAGAATGTTGGTGGTGTAGAGCTTCCTGTAGCCGCATGGCGTTCGTACTTAAATATGGAACTAACCATTCCAATTTTCGCTGTCTCTTATACACATCTCCGAGCCCACGAGACC
+
BBBBBFAABBABGGGGBGGGGGGHHHHGGHHGHHHHHGHFHHHHHHHEFGGFHHHGHHHHHHHGHHHHHGGGGGHHGGGGGGHHHHHHHHHHHHHHGHHGHHHHHHGHHHHHHHGGGGGFHGHHHHHHHHHHHHHBF/DFGFHGGGGDGF
@M02034:409:000000000-BFKT7:1:2109:15224:12310 1:N:0:24
AAAGTCGAGGTGCCTAAAGTGGCAACCCAGACTGTGGAGGTGGTTGGTGGTGTAGAGCTTCCTGTAGCCGCATGGCGTTCGTACTTAAATATGGAACTAACCATTCCAATTTTCGCTGTCTCTTATACACATCTCCGAGCCCACGAGACC
+
BCCCBDABBBBCGGGGGGGGGGGHHGHGGHHGGHHHHGHGAFFGGGGEFGEFGHHHHHHHHGHHHHHFHGGEEGHGEEGFGEGGHHHGHHHHHHGFHHHHHFGHHGGFEGHHHHGGGGGFHHHHFHHHFHHHHGHFA@GCGGHFGGGGGE
@M02034:409:000000000-BFKT7:1:2109:24100:12313 1:N:0:24
AAAGTCGAGGTGCCTAAAGTGGCAACCCAGACTGATTATAATGTTGGTGGTGTAGAGCTTCCTGTAGCCGCATGGCGTTCGTACTTAAATA
+
BBBBBFAADBAAGGGGGGGGGGGHHHHGFDHCHH3F5GGDFGHHFBEA22B213F5ADAA5B5BFEDF3AEAEE11>?EEE>2??@G3@DF
@M02034:409:000000000-BFKT7:1:2109:13343:12320 1:N:0:24
AAAGTCGAGGTGCCTAAAGTGGCAACCCAGACTTTGACGCTTGTTGGTGGTGTAGAGCTTCCTGTAGCCGCATGGCGTTCGTACTTAAATATGGAACTAACCATTCCAATTTTCGCTGTCTCTTATACACATCTCCGAGCCCACGAGACC
+
CCCCCDBABCCCGGGGGGGGGGGHHHHGGHHGHHHHHHGGGGGHHHHGGGGGHHHHHHHHHHHHHHHHHGGGFGHHGGGGGGHHHHHHHHHHHHHHHHHHHHHHHHHHHHHHHHGGGGGHHHHHHHHHGHFHHHHHGFGGGGHGGGCFGG
@M02034:409:000000000-BFKT7:1:2109:3975:12321 1:N:0:24
AAAGTCGAGGTGCCTAAAGTGGCAACCCAGACTACTCCTATTGTTGGTGGTGTAGAGCTTCCTGTAGCCGCATGGCGTTCGTACTTAAATATGGAACTAACCATTCCAATTTTCGCTGTCTCTTATACACATCTCCGAGCCCACGAGAC
+
BBBBBFABBBAACGFGAFFFFFGGFGHGGDHGHHHGHHHHGGHAGFHEGG1AABGADDGFFGBG5DFGFEC0EEHGGGEGGA2GGFHHBGF@GFFFFGBFHHFHHGHHHHHHFHGEEEGFGEGHHHFFFGDHFHDH?C@/<F/FCC@DG
@M02034:409:000000000-BFKT7:1:2109:5793:12329 1:N:0:24
AAAGTCGAGGTGCCTAAAGTGGCAACCCAGACTTGTTTTTTGGTTGGTGGTGTAGAGCTTCCTGTAGCCGCATGGCGTTCGTACTTAAATATGGAACTAACCATTCCAATTTTCGCTGTCTCTTATACACATCTCCGAGCCCACGAGACC
+
CCCCBFBADBABGGGGFGGFGGGGHHHGGHGGHHHHHHGFGGGFGGGFFGEGHHHHHHHHHHHHHHHHHEGEEGHGGGGGGGHHHHHHHHHHHHBFFGGHFHFHHHGHHHHHHHGGGGGFHEHHHHHFHFBHFG@@CCDFGGHGGCC?DG
@M02034:409:000000000-BFKT7:1:2109:24102:12334 1:N:0:24
AAAGTCGAGGTGCCTAAAGTGGCAACCCAGACTGATTATAATGTTGGTGGTGTAGAGCTTCCTGTAGCCGCATGGCGTTCGTACTTAAATATGGAACTAACCATTCCAATTTTCGCTGTCTCTTATACACATCTCCGAGCCCACGAGACC
+
CBCCBFCCCCBBGGGGGGGGGGGHHHHGGHHGHHHHHHHHHHHGHHHGFGEGHHHHHEHHHHHHHHHGHGGGGGHGGGGGGFHHHHHGHHHHHHHFGHHGHHFHGHHGHHHHHHGEGGFHHGHGFHHHFHFGGHGGGGFGGGHGGGGFGG
@M02034:409:000000000-BFKT7:1:2109:7776:12343 1:N:0:24
AAAGTCGAGGTGCCTAAAGTGGCAACCCAGACT
+
CCCCCFCCCCCCGGGGGGGGGGGHHHHGGHHGH
@M02034:409:000000000-BFKT7:1:2109:18443:12344 1:N:0:24
AAAGTCGAGGTGCCTAAAGTGGCAACCCAGACTTTGCGTCCTGTTG
+
CCCCCFBBCCCCGGGGGGGGGGGHHHHGGHHGHF5F5AF22BBGHH
@M02034:409:000000000-BFKT7:1:2109:10542:12349 1:N:0:24
AAAGTCGAGGTGCCTAAAGTGGCAACCCAGACTAAGAGGAATGTTGGTGGTGTAGAGCTTCCTGTAGCCGCATGGCGTTCGTACTTAAATATGGAACTAACCATTCCAATTTTCGCTGTCTCTTATACACATCTCCGAGCCCACGAGACC
+
BBCBCFBABCBBGGGGGGGFGGGHHHHGGHHGHHHHHHHHHHHHHHHGGGGFGHHHHFHHHHHHHHHHHGGEGGHHGGGGGGHHHHHHHHHHHHGGGHHGHHHHHHGHHHHHHFGGGGGHHHHHHHHHFHHGHHHHGCGGGGHGGGGEGG
@M02034:409:000000000-BFKT7:1:2109:2890:12355 1:N:0:24
AAAGTCGAGGTGCCTAAAGTGGCAACCCAGACTTAGATTCTGTTGGTGGTGTAGAGCTTCCTGTAGCCGCATGGCGTTCGTACTTAAATATGGAACTAACCATTCCAATTTTCGCTGTCTCTTATACACATCTCCGAGCCCACGAGACCA
+
AA?AAFBBBBBBGGGGGGGBGGGGHHHEAGCGFGFGF5GGFHFGBGEGGEAHHBGGHHHHFHHGFHHHGGGGGHHG>EGGAFCHHHGHHHGHGGHHHHFFFHFGGHF?DGHHHGGGGGHFHHH4FGFHFFFCFFHGCFCCGHEG/DGDGH
@M02034:409:000000000-BFKT7:1:2109:3701:12360 1:N:0:24
AAAGTCGAGGTGCCTAAAGTGGCAACCCAGACTAATAAGAGGGTTGGTGGTGTAGAGCTTCCTGTAGCCGCATGGCGTTCGTACTTAAATATGGAACTAACCATTCCAATTTTCGCTGTCTCTTATACACATCTCCGAGCCCACGAGACC
+
AAAABFCABBCCGGGGGGGGGGGHHHHGGHHGHHHHHHHHHHGGHGGEFGGFGFHHHHHHHHHHHHHHHGGCGGHHGGGGGGHHHHGHHHGHHHHGGHHGHFHHHHGHHHHHHHGGGGGHHHHHHHHHHGFHHHGHF@DCGGFGGGGGGC
@M02034:409:000000000-BFKT7:1:2109:6787:12360 1:N:0:24
AAAGTCGAGGTGCCTAAAGTGGCAACCCAGACTCTTCGTCTTGTTGGTGGTGTAGAGCTTCCTGTAGCCGCATGGCGTTCGTACTTAAATATGGAACTAACCATCCAATTTTCGCTGTCTCTTATACACATCTCCGAGCCCACGAGACCA
+
CCCDCFCCCDBCGGGGGGGGGGGHHHHGGHHGHHHHHHHGHGHHHHHAFGGFGBGFGGHHHHHHHFHFHFGEGGHFGFGGGGHHHHHHHHHGHHGFHHHFFGBGHFHCGHHHHGDFGEHHHHHHHHHHHGHHHHHGGGDGGHGGGGGGGH
@M02034:409:000000000-BFKT7:1:2109:18449:12362 1:N:0:24
AAAGTCGAGGTGCCTAAAGTGGCAACCCAGACTGAT
+
ABBBBFBB@DABGGGGGGGGGGGGHHHGGHHGH335
@M02034:409:000000000-BFKT7:1:2109:3688:12372 1:N:0:24
AAAGTCGAGGTGCCTAAAGTGGCAACCCAGACTAATAAGAGGGTTGGTGGTGTAGAGCTTCCTGTAGCCGCATGGCGTTCGTACTTAAATATGGAACTAACCATTCCAATTTTCGCTGTCTCTTATACACATCTCCGAGCCCACGAGACC
+
ABBBAFAADBABGGGGGGGGGGGHGHHGGCHGHH3FHHHHHGGFBEGGGGEFHHHHHHGHHHHHHHHGHGGFGGGHGGGGGGHHHHFGHHHHHBGFHHGFHFHHHHHHHHHHHHGGGGGFHGHHEHHHFBFHHHGHG?/CFGHGG?CEGF
@M02034:409:000000000-BFKT7:1:2109:18335:12376 1:N:0:24
AAAGTCGAGGTGCCTAAAGTGGCAACCCAGACTCTGTTTCTTGTTGGTGGTGTAGAGCTTCCTGCAGCCGCATGGCGTTCGTACTTAAATATGGAACTAACCATTCCAATTTTCGCTGTCTCTTATACACATCTCCGAAC
+
ABBAAFABCCCCGGGGGGGGGGGHHHHGGHHGHBH555DA5FHHFAAAAAECA3F5B5AE5FFD32A3AAE0EEE10?>FE>21?DGF3BG4EG33B@GH303B34F44D3F??>/?<??4?D44B4BFFF2GGHBF//>
@M02034:409:000000000-BFKT7:1:2109:22072:12377 1:N:0:24
AAAGTCGAGGTGCCTAAAGTGGCAACCCAGACTCGTCGTCCTGTTGGTGGTGTAGAGCTTCCTGTAGCCGCATGGCGTTCGTACTTAAATATGGAACTAACCATTCCAATTTTCGCTGTCTCTTATACACATCTCCGAGCCCACGAGACC
+
ABBBBFAABDBAGFGFGADFGFFGHHHGFHHGHHFHGEFGEEEGFHHEGE1FGHH5FFHHFFGHGHH5DE@>EEG1EEEFGEGHHHHHDGHHHHDGHHHGHGHGEFDBEG3GFFFCGGGGHFGBFHGFHFFGHGBGD?F?/FAC@?D?DE
@M02034:409:000000000-BFKT7:1:2109:15245:12388 1:N:0:24
AAAGTCGAGGTGCCTAAAGTGGCAACCCAGACTCCGAATCTGGTTGGTGGTGTAGAGCTTCCTGTAGCCGCATGGCGTTCGTACTTAAATATGGAACTAACCATTCCAATTTTCGCTGTCTCTTATACACATCTCCGGGCCCACGAGACC
+
CCCCCFBCCCCCGGGGGFGGGGFHHHHGGHHGHHFFCAFFFFHHHGGAFGGGHFHFHHHHGHHHHFHGHFGEGGHEGGGGGGHFHHGHHHHHHHBDGGHHFGHGGHHEGGGHHF?FGGFHHHHF3F3BGHF2FFG2B/<<DA<F/<<.EC
@M02034:409:000000000-BFKT7:1:2109:12214:12393 1:N:0:24
AAAGTCGAGGTGCCTAAAGTGGCAACCCAGACTATGAGTATGGTTGGTGGTGTAGAGCTTCCTGTAGCCGCATGGCGTTCGTACTTAAATATGGAACTAACCATTCCAATTTTCGCTGTCTCTTATACACATCTCCGAGCCCACG
+
BCBCAFABCBBCGGGGGGGGGGGHHHHGGHHGHEHB5AGDEFBAAEEAAAEEA3G5AAAF5GFBB5D53EE0EEC1>?/???2?1EGHDFG@@E33BCGH3B3FB4D4?FFH44>?EE/B?4FF4FDFHFD2GGH2C?CD/F=/<
@M02034:409:000000000-BFKT7:1:2109:9341:12397 1:N:0:24
AAAGTCGAGGTGCCTAAAGTGGCAACCCAGACTGCTCCGTGTGTTGGTGGTGTAGAGCTTCCTGTAGCCGCATGGCGTTCGTACTTAAATATGGAACTAACCATTCCAATTTTCGCTGTCTCTTATACACATCTCCGAGCCCACGAGACC
+
CCCCCFABCCCCGGGGGGGGGGGHHHHGGHHGHHGHHHEBFHHHFHFECEGEA3F5ADFFFFGGGEGGFEG?EGF1>E?FF??FGHHHHHHGFF33FFHF3F3FEEHEHGFHH4EEGD?GBGHH3DHFFCH2GHHBF?@CGCH//<@/?F
@M02034:409:000000000-BFKT7:1:2109:11384:12405 1:N:0:24
GCTCTTAAAGAGGAGAAAGGTCATGCCTATGCTTACTGCT
+
AAAAA1@FBF1C1A1ABGGGFFCBF113D1AE3D31D21B
@M02034:409:000000000-BFKT7:1:2109:7228:12409 1:N:0:24
AAAGTCGAGGTGCCTAAAGTGGCAACCCAGACTAGGGGGGGGGTTGGTGGTGTAGAGCTTCCTGTAGCCGCATGGCGTTCGTACTTAAATATGGAACTAACCATTCCAATTTTCGCTGTCTCTTATACACATCTCCGAGCCCACGAGACC
+
BCBAAFBCCCCCGGGGGGGGGGGHHHHGFHHGHHHHHGGGGFFFFFFDEFAEEBF/FBFFFFFFFFFBFDFDFFFFFDFFFDFFFFFFFFFFFFFFFFFFF?FFFFFFFFFFFFCFFF.;BFFFFFFBFFFFFFFFFAFF;FFFFFFFDE
@M02034:409:000000000-BFKT7:1:2109:14751:12412 1:N:0:24
AAAGTCGAGGTGCCTAAAGTGGCAACCCAGACTGTGGATGAGGTTGGTGGTGTAGAGCTTCCTGTAGCCGCATGGCGTTCGTACTTAAATATGGAACTAACCATTCCAATTTTCGCTGTCTCTTATACACATCTCCGAGCCCACGAGACC
+
AABBBFABDBBBGGGFFGGFGGGHHHHGGHGGHHHHHHHHGHHFGHGBFGEFGHHFHHHGHHHHHGHHHGGGGGHHGGGGGGHHGHHEGHGHHHFFFHGFFHFHGHFHFHHHHHGGGGGGHHGHGHEH3CFHHHGGC@FC@ECFGGGGGG
@M02034:409:000000000-BFKT7:1:2109:15312:12413 1:N:0:24
AAAGTCGAGGTGCCTAAAGTGGCAACCCAGACTGGGAGTCCGGTTGGTGGTGTAGAGCTTCCTGTAGCCGCATGGCGTTCGTACTTAAATATGGAACTAACCATTCCAATTTTCGCTGTCTCTTATACACATCTCCGAGCCCACGAGACC
+
CCCCCFABCCCCGGGGFGGGGGGHHHHGGHGGHBGHFFGHF2EFGGGAEDGEGFHFG5FGDGGBFAGFHGGEEGFAEEEGGE?FFGG@BGHFHH3BFGHGBFBFF?GDFGHHHDFEGG?GGHHHGHHFHFBGHHHDDCCGGGHFFGGFDG
@M02034:409:000000000-BFKT7:1:2109:10959:12418 1:N:0:24
AAAGTCGAGGTGCCTAAAGTGGCAACCCAGACTAAGAAGCCGGTTGGTGGTGTAGAGCTTCCTGTAGCCGCATGGCGTTCGTACTTAAATATGGAACTAACCATTCCAATTTTCGCTGTCTCTTATACACATCTCCGAGCCCACGAGACC
+
CCCCCFCCBBCCGGGGGGGGGGGHGHHGGHHGHHHHHHHHHGGEEGGGGGFF1FHFGGHHHHHHHGHFHFGGGGGGFEGGFFHGHHHHHHGBGG3?GGHHHGFHHHHHHHHHHHGGGGBGHGHGHHHHHHHHHBHHGGGGGGHGGGCFCC
@M02034:409:000000000-BFKT7:1:2109:21058:12426 1:N:0:24
AAAGTCGAGGTGCCTAAAGTGGCAACCCAGACTGGGGGGGGGGTTG
+
AAABAFBA@DABGGGFAGFGGGGGGHHFDHHGHHHHGGGGFF<=-;
@M02034:409:000000000-BFKT7:1:2109:7523:12428 1:N:0:24
AAAGTCGAGGTGCCTAAAGTGGCAACCCAGACTGAGTGTACGGTTGGTGGTGTAGAGCTTCCTGTAGCCGCATGGCGTTCGTACTTAAATATGGAACTAACCATTCCAATTTTCGCTGTCTCTTATACACATCTCCGAGCCCACGAGACC
+
ABB?AFABBBBBGGGGGGGGGGGGHHHGGHHGHHFFFGHHHHDGFGFEFGGGGFFBGGGH5FGHHDGFHGG>EFHAEFGGE??GHEGHBHHFHFFFGHHHHF3FFDGFHGGHGBEEGG/FBFFHBHEHFGHECGHFD@BFGEEGCCF??E
@M02034:409:000000000-BFKT7:1:2109:27390:12430 1:N:0:24
AAAGTCGAGGTGCCTAAAGTGGCAACCCAGACTTAGAAGCGTGTTGGTGGTGTAGAGCTTCCTGTAGCCGCATGGCGTTCGTACTTAAATATGGAACTAACCATTCCAATTTTCGCTGTCTCTTATACACATCTCCGAGCCCACGAGACC
+
BBBBBFABDBABGGGGGGGFGGGHHHHGGGHGHGHFHBFHCEEFHGHGGGFFHGHGHHHHHHHHHHHHHGGGGGHFGGGGGGHHHHHGHHGGHHFFFHHHHHGHHHHFHHHHHHGAFEEFFGGHGHHGGGHHHHHHGGGGGGHGCGGGGF
@M02034:409:000000000-BFKT7:1:2109:27368:12432 1:N:0:24
AAAGTCGAGGTGCCTAAAGTGGCAACCCAGACTGTG
+
BBAABFABBB>AGGGGGGGFGFDFFGHEGGHGH335
@M02034:409:000000000-BFKT7:1:2109:22276:12434 1:N:0:24
AAAGTCGAGGTGCCTAAAGTGGCAACCCAGACTCTGATGGAGGTTGGTGGTGTAGAGCTTCCTGTAGCCGCATGGCGTTCGTACTTAAATATGGAACTAACCATTCCAATTTTCGCTGTCTCTTATACACATCTCCGAGCCCACGAGACC
+
BCBBBFABC?AAGGGGGGGGGGGHHHHGGHHGHHHHHHHHHHGFHHGEFFEFHFHFHHHHHHHHEFHGHEFFGFHHGGGFFEGHHHGFHHGHHGFGFHFGGHFHHHGHHHHHHHFFGGGFHHHHHHHHGHFHHHHHGCGCGFEFGGGGGA
@M02034:409:000000000-BFKT7:1:2109:2492:12436 1:N:0:24
AAAGTCGAGGTGCCTAAAGTGGCAACCCAGACTAAGAGTCAGGTTGGTGGTGTAGAGCTTCCTGTAGCCGCATGGCGTTCGTACTTAAATATGGAACTAACCATTCCAATTTTCGCTGTCTCTTATACACATCTCCGAGCCCACGAGACC
+
ABABBFBBDBABGGGGGGGAGGGHHHHGGHHGHHHHHHHHHHHBFFGAFGGGHGHHHFHHHHHHHHHGHFEEGFHFGFFGGGHHHHHFHHHHHHEGHHFFGCBGHFFFFHHHHFGDGGEHHHGHFFBGECG2BGFGFCFGGGHE@FGGGG
@M02034:409:000000000-BFKT7:1:2109:15884:12441 1:N:0:24
AAAGTCGAGGTGCCTAAAGTGGCAACCCAGACTAAGAATAAGGTTGGTGGTGTAGAGCTTCCTGTAGCCGCATGGCGTTCGTACTTAAATATGGAACTAACCATTCCAATTTTCGCTGTCTCTTATACACATCTCC
+
>1A1>DAADDAAGGGFA1BBAGAGHHGEGFGFHBBFGFFBGFDGFHCEECEEFGFFFFHFDGHEAADBFFGEEGH0EFGGGECFGFFGBGGFFHFFBGF1@BBEE2D2>GHGHGC?FGGBFFGHFGFGBG1<CGFF
@M02034:409:000000000-BFKT7:1:2109:18265:12442 1:N:0:24
AAAGTCGAGGTGCCTAAAGTGGCAACCCAGACTAATAATACTGTTGGTGGTGTAGAGCTTCCTGTAGCCGCATGGCGTTCGTACTTAAATATGGAACTAACCATTCCAATTTTCGCTGTCTCTTATACACATCTCCGAGCCCACGAGACC
+
AABCAFBBCCCCGGGGGGGGGGGHHHHGGHHGHHHHHHHHHHHHHHHGGGEFHHHHHHHHHHHHHHHHHGGEFGHHGGGGGGHHHHHHHHHHHHHGHHGHHHHHHHHGHHHHHHGGGGGGHGHHHHHHHHGHHHGHFFGGGGHGGGGGGG
@M02034:409:000000000-BFKT7:1:2109:14051:12443 1:N:0:24
AAAGTCGAGGTGCCTAAAGTGGCAACCCAGACTGATGGGAGGGTTGGTGGTGTAGAGCTTCCTGTAGCCGCATGGCGTTCGTACTTAAATATGGAACTAACCATTCCAATTTTCGCTGTCTCTTATACACATCTCCGAGCCCACGAGACC
+
ABAABFBBBBABFGGFGGGBF4FCCHHGGHDGHHHHHHF2FCGGGEGEGABFGHHFFHHHHGHGHFHGHGGGGGHGGGGGGEFHFGHFHHFGHHEFFHHHHHHHHHHHHHHHHHGGGGEGFHHHHHHEGHHGHGHHG@@CCGHGGCCDFF
@M02034:409:000000000-BFKT7:1:2109:2651:12450 1:N:0:24
AAAGTCGAGGTGCCTAAAGTGGCAACCCAGACTAATAAGTCTGTTGGTGGTGTAGAGCTTCCTGTAGCCGCATGGCGTTCGTACTTAAATATGGAACTAACCATTCCAATTTTCGCTGTCTCTTATACACATCTCCGAGCCCACGAGACC
+
CCCCCFBBCCCCGGGGGGGGGGGHHHHGGHHGHHHHFHGD5GHHHHGGGGFGHHHHGHHHGHHHHHHHHGGEEGHGGGGGGGHHHHHHHHHHHHFHFHHHHHHHHHHHHHHHHHGFGGGHFHGHGHHHHGFFHHGFDCCGGGHGGGGDFF
@M02034:409:000000000-BFKT7:1:2109:12338:12451 1:N:0:24
AAAGTCGAGGTGCCTAAAGTGGCAACCCAGACTCGGGGTTGGGTTGGTGGTGTAGAGCTTCCTGTAGC
+
CCCCBFCBBBBCGGGGGGGGGGGHHHHGGHHGH3F22AE22EFF1EA111EEA3D555@@5B555555
@M02034:409:000000000-BFKT7:1:2109:2670:12453 1:N:0:24
AAAGTCGAGGTGCCTAAAGTGGCAACCCAGACTGATAAGTCTGTTGGTGGTGTAGAGCTTCCTGTAGCCGCATGGCGTTCGTACTTAAATATGGAACTAACCATTCCAATTTTCGCTGTCTCTTATACACATCTCCGAGCCCACGAGACC
+
ABBBADABBBABGGGGGGGGGGGHHHHGGHHGH335FGH5DFHGHHHAFDGFHHHGFHHFHHHHHGHGHGGGGGHGGGGGGFGHHHHHHHFHHHGEGFGFGHFFFHHHBGHHHGGGGGGGHHHHHHGHHHHHHHGFD/>@CGHEFCGCDF
@M02034:409:000000000-BFKT7:1:2109:4158:12460 1:N:0:24
AAAGTCGAGGTGCCTAAAGTGGCAACCCAGACTGATTTGCTTGTTGGTGGTGTAGAGCTTCCTGTAGCCGCATGGCGTTCGTACTTAAATATGGAACTAACCATTCCAATTTTCGCTGTCTCTTATACACATCTCCGAGCCCACGAGACC
+
BCCCCFABCCBCGGGGGGGGGGGHHHHGGHHGHHGHHHHHHHHHHHHGGGEGHHHHGHHHHHHHHHHHHGGFGGHGGGGGGGHHHHHHHHHHHHHHGHGHHHGHHHHGHHHHHHGGGGGHHHHHGHGHGHFHHHHFG@FGGGHGGGGGGG
@M02034:409:000000000-BFKT7:1:2109:25503:12470 1:N:0:24
AAAGTCGAGGTGCCTAAAGTGGCAACCCAGACTCAGCCTTCTGTTGGTGGTGTAGAGCTTCCTGTAGCCGCATGGCGTTCGTACTTAAATATGGAACTAACCATTCCAATTTTCGCTGTCTCTTATACACATCTCCGAGCCCACGAGACC
+
CCCCCFCBCCCBGGGGGGGGGGGHHHHGGHHGHHHHHHHHHHHGHHGEFGFGGHHHGHHHHHHHGHHGHFFFGGHHGGGGGFHHHHHGHHHHHHFGGHGHHHHHHHGHHHHHHHGFGGGGHGHHBHHGGFFHHGFHDCCCGGHGGCGGGG
@M02034:409:000000000-BFKT7:1:2109:19711:12475 1:N:0:24
AAAGTCGAGGTGCCTAAAGTGGCAACCCAGACTCCGCAGCATGTTGGTGGTGTAGAGCTTCCTGTAGCCGCATGGCGTTCGTACTTAAATATGGAACTAACCATTCCAATTTTCGCTGTCTCTTATACACATCTCCCGAGCCCACGAGAC
+
AAAAADAADBAAGGGGGFGBGEFFFHHGFHGGFHBE?AEECGHGHFEAFDBFFGHFHHGHFFHFFFHGFFGGGGHHGEGGEGCHFHHFHHFGHEFFGHHGFHGGHHHGHHHHHHGGGGEGHFHHHHHFGHHHHGHHFDCGDGGHGGGGGE
@M02034:409:000000000-BFKT7:1:2109:10797:12477 1:N:0:24
AAAGTCGAGGTGCCTAAAGTGGCAACCCAGACTAAGTGGGTTGTTGGTGGTGTAGAGCTTCCTGTAGCCGCATGGCGTTCGTACTTAAATATGGAACTAACCATTCCAATTTTCGCTGTCTCTTATACACATCTCCGAGCCCACGAGACC
+
ABCCAFAABCBCGGGGFGGGGGGHHHHGGHHGHHHHFGGHFFGEHHHEFGEFGHHHHHHHHHHHHHHHHGGEFGHHGGGGGGHHHHHHHHHHHHFGGHGHHHGHHHHHHHHHHHGGGGGHGHHHHHHHGHHHHHHGGCGFGGHGGCGGGF
@M02034:409:000000000-BFKT7:1:2109:15653:12491 1:N:0:24
AAAGTCGAGGTGCCTAAAGTGGCAACCCAGACTAATTAGCTGGTTGGTGGTGTAGAGCTTCCTGTAGCCGCATGGCGTTCGTACTTAAATATGGAACTAACCATTCCAATTTTCGCTGTCTCTTATACACATCTCCGAGCCCACGAGACC
+
BBCCCFBABCBCGGGGGGGGGGGHHHHGGHHGHHHHHHHHHHHHHGGEFGEGHHHFGHHHHHHHHHHHGGGGGGHHGGGGGGHGHHHHHHHHHHBFFHGHGGHHHHGHHHHHHHGGGGGGHHHHHHHHGHGHHHHGGGGGGGHGGGGGGE
@M02034:409:000000000-BFKT7:1:2109:23354:12514 1:N:0:24
AAAGTCGAGGTGCCTAAAGTGGCAACCCAGACTGAGACGCTTGTTGGTGGTGTAGAGCTTCCTGTAGCCGCATGGCGTTCGTACTTAAATATGGAACTAACCATTCCAATTTTCGCTGTCTCTTATACACATCTCCGAGCCCACGAGACC
+
ABABAFCCCCBAGGGGGGGGGGGHHHHGGHHGHHHHHHGGGGGGGHHGGGFFHHHHHHHGHHHHHHHHHFGCFGHHGGGGGGHHHHHHHHHHHHGHHHHHHHHHHHGGHHHHHHGEGGGHHHHHFHFHFHFGGHGHGGGFGGHGGFGGGE
@M02034:409:000000000-BFKT7:1:2109:16160:12516 1:N:0:24
AAAGTCGAGGTGCCTAAAGTGGCAACCCAGACTACGGAGGTTGTTGGTGGTGTAGAGCTTCCTGTAGCCGCATGGCGTTCGTACTTAAATATGGAACTAACCATTCCAATTTTCGCTGTCTCTTATACACATCTCCGAGCCCACGAGACC
+
BCCCCFBCCCCCGGGGGGGGGGGHHHHGGHHGHHFEDFEGAFHEHHHGGGFGHHHHHHHHHHHHHHGHGGGEFGHHGGGGGGHHHHHHGHHHHHHGGHHHHHHHHHGHHHHHHHGGGGGHHHHHHHHHGHHHHHHHGGGGGGHGGGGGGE
@M02034:409:000000000-BFKT7:1:2109:13869:12518 1:N:0:24
AAAGTCGAGGTGCCTAAAGTGGCAACCCAGACTGCTGATACGGTTGGTGGTGTAGAGCTTCCTGTAGCCGCATGGCGTTCGTACTTAAATATGGAACTAACCATTCCAATTTTCGCTGTCTCTTATACACATCTCCGAGCCCACGAGACC
+
BBBBBFBBBBBBGGGGGGGGGGGHHHHGGHHGHHHHHHHHHGGGFEGEGGEFGHHHHHGHHHHHHHHGHFGFGGHHGGGGGGHHHHHHHHHHHHFGHHHGHHHHHHHHHHHHHHGGGGGGHHHHFHHHHHHHHHHGG/BCGGGGGGGGCF
@M02034:409:000000000-BFKT7:1:2109:5272:12537 1:N:0:24
AAAGTCGAGGTGCCTAAAGTGGCAACCTAGACTCATAAGTTGGTTGGTGGTGTAGAGCTTCCTGTAGCCGCATGGCGTTCGTACTTAAATATGGAACTAACCATTCCAATTTTCGCTGTCTCTTATACACATCTCCGAGCCCACGAGACC
+
AAAABDAADBABGGGGGGGGGEF4GHHHFGEGBEFGFFEGDHCGHEGAFABFGBFBGBEGHFHFFHHHHG?EEFHHGEGFGDGHHHFEHGFHHGBFGHHHHGHHHHGFHHHHHFGGGGEGGFHHFFHHGFHHHHHGGCDGGGHGGGGGGF
@M02034:409:000000000-BFKT7:1:2109:4489:12537 1:N:0:24
AAAGTCGAGGTGCCTAAAGTGGCAACCCAGACTATGGGTGGTGTAATGCTTCCTGTAGCCGCATGGCGTTCGTACTTAAATATGGAACTAACCATTCCAATTTTCGCTGTCTCTTATACACATTCCGAGCCCACGAGACCGTACTAGAT
+
BBABBDABBBBBGGGGGGGGGGGHGHHGEHHGHHGHGHHGGFGHHHHHHHHHHHHHHHGHGGAEEHHGGGGGGFHHHHHHFHHHGGHHGBGHAGHGHHHHHHHHHGGGGEHHGHHHHHHGHHHHFDG/B@BFHEC/CDAFGAGFHEBFF
@M02034:409:000000000-BFKT7:1:2109:13807:12541 1:N:0:24
AAAGTCGAGGTGCCTAAAGTGGCAACCCAGACTGGGGGTGGGGTTGGTGGTGTAGAGCTTCCTGTAGCCGCATGGCGTTCGTACTTAAATATGGAACTAACCATTCCAATTTTCGCTGTCTCTTATACACATCTCCGAGCCCACGAGACC
+
AAAAAFBBB@BBGGGG4GGGGGGHHHHGGHHGGHHGGGGCGGGGFGGGGGGFGFHBGHFHHHHHHHHGFGGEFGHHGGGGGEGHGHHFHHGGHHEBFHHHFHFGHHHGFHHHHFFGGGDFHHHHFHGHEGHHHHG1A->@?FHEFGCADG
@M02034:409:000000000-BFKT7:1:2109:13789:12542 1:N:0:24
AAAGTCGAGGTGCCTAAAGTGGCAACCCAGACTGCGCGTGGGGTTG
+
CCCCCFCBCCBCGGGGGGGGGGGHHHHGGHHGH33E222AE0EE0E
@M02034:409:000000000-BFKT7:1:2109:26731:12544 1:N:0:24
AAAGTCGAGGTGCCTAAAGTGGCAACCCAGACTTAGAAGCATGTTGGTGGTGTAGAGCTTCCTGTAGCCGCATGGCGTTCGTACTTAAATATGGAACTAACCATTCCAATTTTCGCTGTCTCTTATACACATCTCCGAGCCCACGAGACC
+
CCCCCFBCBCBCGFGGGGGGGGGHHHHGGHHGH5BFEHHGHHHHHFHEFDGGHFHHHHHHHHHHGHHHHGGGGGHFGGGGGGHHHHHFGHHHHHFFHHGHFHGHGHHHHHHHHHGGGGGHHHHHHHHHGHHHHHHFGGCCCAHGGGGGG<
@M02034:409:000000000-BFKT7:1:2109:4654:12546 1:N:0:24
AAAGTCGAGGTGCCTAAAGTGGCAACCCAGACTCTTCCTACGGTTGGTGGTGTAGAGCCTCCTGTAGCCGCATGGCGTTCGTACTTAAATA
+
BBBBBFABBDBBCGFGEGGGGGGFFD4A2BEFG3FF5AF5BEEHA22AAAECF3B5D51B2ABG555AB1>0BEC1/>>1>>1??FF3BBG
@M02034:409:000000000-BFKT7:1:2109:8942:12546 1:N:0:24
AAAGTCGAGGTGCCTAAAGTGGCAACCCAGACTCTTTTGTCTGTTGGTGGTGTAGAGCTTCCTGTAGCCGCATGGCGTTCGTACTTAAATATGGAACTAACCATTCCAATTTTCGCTGTCTCTTATACACATCTCCGAGCCCACGAGACC
+
BCABAFCCCCCCGGGGGGGGGGGHHHHGGHHGHHHHHHHGHHHHHHHGGGEFFGHFHHHHHHHHHFHHHGGGGGHHGGGGGFHHHHHGGHGHHHGHHHHHHHHHHHHHBGHHHHGGGGGHHGHHGHHHHHHHHHHHGGGGGGHGGGGGGG
@M02034:409:000000000-BFKT7:1:2109:7921:12549 1:N:0:24
AAAGTCGAGGTGCCTAAAGTGGCAACCCAGATTAAGTCGCCTGTTGGTGGTGTAGAGCTTCCTGTAGCCGCATGGCGTTCGTACTTAAATATGGAACTAACCATTCCAATTTTCGCTGTCTCTTATACACATCTCCGAGCCCACGAGACC
+
BCCCBFCCCCCCGGGGGGGGGGGHHHHGGHHHHHHHHHGGGGHHHHHGGGFFHHHGHHHHHHHHHHHHHGGEGGHHGGGGGGHHHHHHHHHHHGBGFHHHHHHHHHGHHHHHHHGGGGFHHGHHHHHHHHGHGHHGGGCCGGHGGGGGGG
@M02034:409:000000000-BFKT7:1:2109:23199:12570 1:N:0:24
AAAGTCGAGGTGCCTAAAGTGGCAACCCAGACTACTTGTAGGGTTGGTGGTGTAGAGCTTCCTGTAGCCGCATGGCGTTCGTACTTAAATATGGAACTAACCATTCCAATTTTCGCTGTCTCTTATACACATCTCCGAGCCCACGAGACC
+
BBBBBFBBBBABGGGGGGGGGGGHHHHGGHHGHHHHGFHHHHGGHGGEFGEFFGHHGFGHHHHHHHHHHGGCGGHHGGGGGGHHHHHFHHHHHHFGHHHHHHGHHHGHHHHHHHGGGGGHHHHHHHHHHHFHGHHGFC@CGGHGGGGGGF
@M02034:409:000000000-BFKT7:1:2109:16800:12573 1:N:0:24
AAAGTCGAGGTGCCTAAAGTGGCAACCCAGACTGCGAAGCGTGTTGGTGGTGTAGAGCTTCCTGTAGCCGCATGGCGTTCGTACTTAAATATGGAACTAACCATTCCAATTTTCGCTGTCTCTTATACACATCTCCGAGCCCACGAGACC
+
CCCCCFBBCCBBGGGGFGGGGGGHHHHGGHHGHHHGGGGGGGGGHHHEFGGFFGHFHHHHHHHHHHHGHGGEFFHFGEGGGFHHHHHHHHHHHHGFHHHHGHFHHHHGHHHHHFGGGGGHGHHHGHHFHHGHGHHFGCGGGGHGGGGDFF
@M02034:409:000000000-BFKT7:1:2109:20111:12574 1:N:0:24
AAAGTCGAGGTGCCTAAAGTGGCAACCCAGACTTAGGATTGGGTTGGGGTGTAGAGCTTCCTGTAGCCGCATGGCGTTCGTACTTAAATATGGAACTAACCATTCCAATTTTCGCTGTCTCTTATACACATCTCCGAGCCCACGAGACCA
+
BCBBBFCCBBBCGGGGGGGGGFGGHHHGGHHGHHHHHFHHHHHGGGGGGEEEFHFHHHFFGHHGHHHHGEGGGHEEEGEGGHHHHFHHHHHHHHHGHHHHHGGHHGHHHHHHFGGGGBGHHHHHHHHHGHHHHGHGGGCFGGGGGGGGGG
@M02034:409:000000000-BFKT7:1:2109:26933:12575 1:N:0:24
AAAGTCGAGGTGCCTAAAGTGGCAACCCAGACTTTGCTTTTGGTTGGTGGTGTAGAGCTTCCTGTAGCCGCATGGCGTTCGTACTTAAATATGGAACTAACCATTCCAATTTTCGCTGTCTTTATACACATCTCCGAGCCCACGAGAC
+
A?A?>DAADDBBGGGCBGDFGGFHHCGFFHHFBGHHFFCFHHGAFGG?FDEFFGHGHFFHFFFGBFFGHEEFGGHHEEGFBEFAGGGFHHEHGHFGFGGGFGFHHGDG4BFGH4E<EGGEDGHFHFFHBGF2FDF//BDCFEG@DCE<
@M02034:409:000000000-BFKT7:1:2109:21600:12577 1:N:0:24
AAAGTCGAGGTGCCTAAAGTGGCAACCCAGACTCAGGATGAGGTTGGTGGTGTAGAGCTTCCTGTAGCCGCATGGCGTTCGTACTTAAATATGGAACTAACCATTCCAATTTTCGCTGTCTCTTATACACATCTCCGAGCCCACGAGACC
+
ABABAFABBCCCGGGGGGGGGGGHHHHGGHHGHHHHHFHHGHHCGGGEEFGFFDHFGGHHHHHGGHHHHFGGGGGCFFFGGFHHHHHHHHHHHHEFHHHHFHBGGHGFHHHHHGGGGGGHHHHHGHHGFHHHHHHHDC?BCEHGCDGGGF
@M02034:409:000000000-BFKT7:1:2109:24334:12579 1:N:0:24
AAAGTCGAGGTGCCTAAAGTGTCAACCCAGACTCCGCTGCCTGTTGGTGGTGTAGAGCTTCCTGTAGCCGCATGGCGTTCGTACTTAAATATGGAACTAACCATTCCAATTTTCGCTGTCTCTTATACACATCTCCGAGCCCACGAGACC
+
BCCCBFCBCCCCGGGGGGGGGGHHHHHGGHHGHHHGGGGGHHHHHHHEFGEFHHHHHHHHHGHGFGHHHGGGGGHHGGGGGGHHHHHHHHGHHHHHGHHHHHHHHHHHHHHHHHGGGGGHHHHHFFFHFHGHHHGGDFGCGGGGGGGGFF
@M02034:409:000000000-BFKT7:1:2109:28630:12584 1:N:0:24
AAAGTCGAGGTGCCTAAAGTGGCAACCCAGACTCTGATGGCTGTTGGTGGTGTAGAGCTTCCTGTAGCCGCATGGCGTTCGTACTTAAATATGGAACTAACCATTCCAATTTTCGCTGTCTCTTATACACATCTCCGAGCCCACGAGAC
+
BCCCBFCCBCABGGGGGGGGGGGHHHHGGHHGHC35G5DGEGGHHHHGGGGGHHHHGFHHHHHHHHHHHFGEEGHFFEGGGFHHHHGGHHGHHGEEFFFFGGFHFFHHHHHHHFEGGGGHHGFHGFHDFGBGGGGBE@GGGGHGGD?DE
@M02034:409:000000000-BFKT7:1:2109:5866:12585 1:N:0:24
AAAGTCGAGGTGCCTAAAGTGGCAACCCAGACTAAGA
+
BBCCAFBBCCCBGGGGGGGGGGGHHHGGGHHGH333B
@M02034:409:000000000-BFKT7:1:2109:3112:12585 1:N:0:24
AAAGTCGAGGTGCCTAAAGTGGCAACCCAGACTGCGTGGGCTGTTGGTGGTGTAGAGCTTCCTGTAGCCGCATGGCGTTCGTACTTAAATATGGAACTAACCATTCCAATTTTCGCTGTCTCTTATACACATCTCCGAGCCCACGAGACC
+
BBCCBFCCCCBCGGGGGGGFGGGHHDHGGHHGHHHGGGFGGHGHHHHFGGGGHHHHHHHHHGHHFGHFHEEEGGHHGGGGGFHHHHHHHHGHHHGGFHFGHHGHH4FHHHHHHHGFGGGGHFHHFHGHGHHHHHHGGGGGGFGEDGGGGF
@M02034:409:000000000-BFKT7:1:2109:13708:12589 1:N:0:24
AAAGTCGAGGTGCCTAAAGTGGCAACCCAGACTCTGAATCGGGTTGGTGGTGTAGAGCTTCCTGTAGCCGCATGGCGTTCGTACTTAAATATGGAACTAACCATTCCAATTTTCGCTGTCTCTTATACACATCTCCGAGCCCACGAGACC
+
CCCCCFBCCCCCGGGGGGGGGGGHHHHGGHHGHHHHHHHHHGGHGGGGGGGFGHHHHHHHHHHHHHHHHGGGGGHHGGGGGGHHHHHHEGHHHHHHHHHHHHHHHHHHHHHHHHGGGGGGHHHHHHHHGHHHHHHGGCCFGGHGGGGGGG
@M02034:409:000000000-BFKT7:1:2109:26930:12594 1:N:0:24
AAAGTCGAGGTGCCTAAAGTGGCAACCCAGACTTTGCTTTTGGTTGGTGGTGTAGAGCTTCCTGTAGCCGCATGGCGTTCGTACTTAAATATGGAACTAACCATTCCAATTTTCGCTGTCTTTATACACATCTCCGAGCCCACGAGACCA
+
AA1AAF@ADDAAGGGGBGGGG1AFFHHAGGGFHGBFFHBFHFAGGEA/FAECGEA2F1FGHFGDGHFDGEE>?EGGEEE?E>FGHGFBFGBHFGBBEBGFHHHGHHHFGHBGB2EEFEEGDFHB>2F2BFBGFDFABCCGGHA@/AAC<?
@M02034:409:000000000-BFKT7:1:2109:6792:12599 1:N:0:24
AAAGTCGAGGTGCCTAAAGTGGCAACCCAGATAAGAAGCAGGTTGGTGGTGTAGAGCTTCCTGTAGCCGCATGGCGTTCGTACTTAAATATGGAACTAACCATTCCAATTTTCGCTGTCTCTTATACACATCTCCGAGCCCACGAGACCA
+
BBBBBFBBBBBAGGGGGGGGGGGGHGHGGHHGHGGHHHHHHGHHHGEGGEFGHHGHHHHHHGHHHHGHEFCGEHFEEGGGEFEHHHFGHGGHHHHGGFGFGFHHGFHHHHHHEEEFEEGHHHHGGHHHGGHGHHGGGGG?FEEDCFGGFG
@M02034:409:000000000-BFKT7:1:2109:9874:12602 1:N:0:24
AAAGTCGAGGTGCCTAAAGTGGCAACCCAGACTCATATTCCGGTTGGTGGTGTAGAGCTTCCTGTAGCCGCATGGCGTTCGTACTTAAATATGGAACTAACCATTCCAATTTTCGCTGTTCTTATACACATCTCCGAGCCCACGAGACCA
+
1AAA>FAAD?AA1EFFFBGGGBFC1AFEFFHGHF1GGFFHFHE/EE?FFGEFHFGGHD1FAFFHHBHEHGGEGEFFEGEAE?GCGFB@1FBGFH@11CBHHF1FG2D2FFHHH><EEFEFBGHHB2FHHGHHHHBA?CCCFHGC/</?F<
@M02034:409:000000000-BFKT7:1:2109:11781:12605 1:N:0:24
AAAGTCGAGGTGCCTAAAGTGGCAACCCAGACTGTGTTTATGGTTGGTGGTGTAGAGCTTCCTGTAGCCGCATGGCGTTCGTACTTAAATATGGAACTAACCATTCCAATTTTCGCTGTCTCTTATACACATCTCCGAGCCCACGAGACC
+
BCABBFBCCCCBBGGGGGGGGGGGHFHGGHHGHHHFFHHHHHHHHGGGGGEFHHHFFHHHHHHHHHHHGGGGGGHHGGGGGGHHHHGHHHGHHHFFFHHHHHHHGHHHHHHHHGGGGGGHHHGHGHFFFGHHHHHFECC?DGHGGGGGGE
@M02034:409:000000000-BFKT7:1:2109:20759:12629 1:N:0:24
AAAGTCGAGGTGCCTAAAGTGGCAACCCAGACTGTGGGTCAGGTTGGTGGTGTAGAGCTTCCTGTAGCCGCATGGCGTTCGTACTTAAATATGGAACTAACCATTCCAATTTTCGCTGTCTCTTATACACATCTCCGAGCCCACGAGACC
+
CCBCCFBCCCCBGGGGGGGGGGGHHHHGGHHGHHHHHGGHGHHHHGGFGGEFGHHGHHHHHHHHHHHHHGGGGGHHGGGGGEGHHHHHHHHHHHFHHHHGHHHHHHGHHHHHHHGGGGGHGHHHHHHFFHFGHHHHDCGCCGHGGCG?DF
@M02034:409:000000000-BFKT7:1:2109:6619:12632 1:N:0:24
AAAGTCGAGGTGCCTAAAGTGGCAACCCAGACTTTTTTTTTGGTTGGTGGTGTAGAGCTTCCTGTAGCCGCATGGCGTTCGTACTTAAATATGGAACTAACCATTCCAATTTTCGCTGTCTCTTATACACATCTCCGAGCCCACGAGACC
+
ABBBAFBABBABGGGGGGGGGGGGHHHGGHHGHHHHHGGGGGGFGGGGGGAFGHHHHHHHHHHHFDGGHGGEGGHHGGGGGGHHHGFFHFFHHHHHGHFFFHHHHHHHHHHHHHGGGGGFFDHHHHFFFHFHHHFFEC/@-FHGGDGGGE
@M02034:409:000000000-BFKT7:1:2109:19966:12633 1:N:0:24
AAAGTCGAGGTGCCTAAAGTGGCAACCCAGACTACGATTTATGTTGGTGGTGTAGAGCTTCCTGTAGCCGCATGGCGTTCGTACTTAAATATGGAACTAACCATTCCAATTTTCGCTGTCTCTTATACACATCTCCGAGCCCACGAGACC
+
AAAABFABBBAAGGGGGGGGGFGFFHHGGHDGHFHG2EEFFGHHHHH2FEEFGBG5GFBGFHHHGHD5FEGEEEHFFEEGGGFGGHHHHHGHHH33FFGHFCEG?GHFGFFHF4EGGF/34FG4?B3BFFF22?GBD/BCFGHGGG/EGA
@M02034:409:000000000-BFKT7:1:2109:4911:12633 1:N:0:24
AAAGTCGAGGTGCCTAAAGTGGCAACCCAGACTGGTTAGCGGGTTGGTGGTGTAGAGCTTCCTGTAGCCGCATGGCGTTCGTACTTAAATATGGAACTAACCATTCCAATTTTCGCTGTCTCTTATACACATCTCCGAGCCCACGAGACC
+
BBCCBFCCCCBAGGGGGGGGGGGHHHHGGHHGHHHHHHHHFGGGGGGGGGGFHHHHHHHHHHHHHHHHHGGEFGHHGGGGGFHHHHHHHHHHHHHHHFHGHHHHHHGHHHHHHHGGGGGGHGHHHHGHHHGHHHFHGCFGGGHGGGGGGF
@M02034:409:000000000-BFKT7:1:2109:6180:12636 1:N:0:24
AAAGTCGAGGTGCCTAAAGTGGCAACCCAGACTATTCCTTAGGTTGGTGGTGTAGAGCTTCCTGTAGCCGCATGGCGTTCGTACTTAAATATGGAACTAACCATTCCAATTTTCGCTGTCTCTTATACACATCTCCGAGCCCACGAGACC
+
CCCCCFCCCCCCGGGGGGGGGGGHHHHGGHHGHHHHHHHHHHHGHHGGFGEGHHHFHGHHHHHHHHHHHGGEGGHHGGGGGGHHHHHHHHHHHHHHHHHHHHHHHHGHHHHHHHGGGGGHHHHHHHHHHHEHHHHFGGGGGGHGGGGGGG
@M02034:409:000000000-BFKT7:1:2109:10715:12647 1:N:0:24
AAAGTCGAGGTGCCTAAAGTGGCAACCCAGACTAATAATCATGTTGGTGGTGTAGAGCTTCCTGTAGCCGCATGGCGTTCGTACTTAAATATGGATCTAACCATTCCAATTTTCGCTGTCTCTTATACACATCTCCGAGCCCACGAGAC
+
AABBAFABBCBBGGGGGGGBAGFGFGHGGFHGHHGHHHHHGHHHHHGBFEBFFHHFGGHHHHHGBFHGHEEEGGHFFGGGFGHEGHHGHGGHHHH33GDFH1FFHHGFGFGHHEEEAEFGFHFGGHFBGFDF?BBFFCC?DAGA@DGGG
@M02034:409:000000000-BFKT7:1:2109:27305:12647 1:N:0:24
AAAGTCGAGGTGCCTAAAGTGGCAACCCAGACTTATGGTGTGGTTGGTGGTGTAGAGCTTCCTGTAGCCGCATGGCGTTCGTACTTAAATATGGAACTAACCATTCCAATTTTCGCTGTCTCTTATACACATCTCCGAGCCCACGAGACC
+
BCBBBFCBBCCCGGGGGGGGGGGHHHHGGHHGHHHHHHHHCEFHFGGGGGEFHHHHHHHHHHHHHHHFHGGGGGHHGGGGGGHHHHHGHHHHHHHHGHHHHHHHHHGHHHHGHHGGGGGHHGHHHHHHGHFHHHHHFFGGGGHGGGGGGG
@M02034:409:000000000-BFKT7:1:2109:6192:12649 1:N:0:24
AAAGTCGAGGTGCCTAAAGTGGCAACCCAGACTATTCCTTAGGTTGGTGGTGTAGAGCTTCCTGTAGCCGCATGGCGTTCGTACTTAAATATGGAACTAACCATTCCAATTTTCGCTGTCTCTTATACACATCTCCGAGCCCACGAGACC
+
A??ABFAB?B>AGGGGGGGGGGGFHGHGGHGGBD55F5FBGAFGGGEECA1FGFFDFBFHHGHHHHFHHGGEEEHHGGGGGFHHHHHFHHHHHEFGFGHHHHBBGHGFFGHHHHGGGGGHGGHFFHBGGGEFHHFHGBCGGGHGGGGGGG
@M02034:409:000000000-BFKT7:1:2109:16488:12666 1:N:0:24
AAAGTCGAGGTGCCTAAAGTGGCAACCCAGACTACGAAGGAGGTTGGTGGTGTAGAGCTTCCTGTAGCCGCATGGCGTTCGTACTTAAATATGGAACTAACCATTCCAATTTTCGCTGTCTCTTATACACATCTCCGAGCCCACGAGACC
+
CCCCCFABCCCCGGGGGGGGGGGHHHHGGHHGHFHFGDGEGHGGHHGECAFGGEHDGHHHFGHFHGHGFGGEFGHGGEFGGFGHHGHGHHHFFH33GGHHFFDGGFHFHHHHHEEEGGDHHHH3BDHGHHHHHHHFGGGGGGCFCGCDDG
@M02034:409:000000000-BFKT7:1:2109:20772:12667 1:N:0:24
AAAGTCGAGGTGCCTAAAGTGGCAACCCAGACTACGTGGGGGGTTGGTGGTGTAGAGCTTCCTGTAGCCGCATGGCGTTCGTACTTAAATATGGAACTAACCATTCCAATTTTCGCTGTCTCTTATACACATCTCCGAGCCCACGAGACC
+
ABAAAFBABBABGGGCCGFGFGGFHGHGGHHGHHHGHHGGGGGGGGGGGGDFGGGFHHHHFHHHHGHGFDGADGHHGGGGGGHHHHHGGHFHHHHFFHGHHHGHHHFGHHHGHHGGGGDFGGGGBFFFFBFGGGGBC?D?DE..9@FFBE
@M02034:409:000000000-BFKT7:1:2109:17021:12682 1:N:0:24
AAAGTCGAGGTGCCTAAAGTGGCAACCCAGACTAAGAAGAAGGTTGGTGGTGTAGAGCTTCCTGTAGCCGCATGGCGTTCGTACTTAAATATGGAACTAACCATTCCAATTTTCGCTGTCTCTTATACACATCTCCGAGCCCACGAGACC
+
BBBBBFAABBBBGGGGGGGGFGGHHHHGGHGFHHHHHGHHHHHHHHGGGGEFHFHHHHHHHHHHGFHHHGGFGGHHGGGGGGHHHHHFHHHHHHHFHHHGHHGHHHFGGGHHHHGGGGGGHEHHFHGHFHGGHHGFDC?CDGGGGFGGGG
@M02034:409:000000000-BFKT7:1:2109:19722:12684 1:N:0:24
AAAGTCGAGGTGCCTAAAGTGGCAACCCAGACTCTTTCTCCTGTTGGTGGTGTAGAGCTTCCTGTAGCCGCATGGCGTTCGTACTTAAATATGGAACTAACCATTCCAATTTTCGCTGTCTCTTATACACATCTCCGAGCCCACGAGACC
+
BCBBBFBCCCBCGGGGGGGGGGGHHGHGGHHGH33F55555BFHFHHEEGGFHGHFHHHHHHHGHHHHHGGGGGHHGGGGGGFGHHHHHHHHHHGHHHHHHHHHHHHGFHHHHGGGGDFHHHHHHHFHFHHHHHG2ECCGGFHGGGGGGG
@M02034:409:000000000-BFKT7:1:2109:9702:12688 1:N:0:24
AAAGTCGAGGTGCCTAAAGTGGCAACCCAGACTTCTCCTACTGTTGGTGGTGTAGAGCTTCCTGTAGCCGCATGGCGTTCGTACTTAAATATGGAACTAACCATTCCAATTTTCGCTGTCTCTTATACACATCTCCGAGCCCACGAGACC
+
CCCCCFBBCCCCGGGGGGGGGGGHHHHGGGHGHHHHHHHGHHHHHHHEFGEFGFHFGFHHHHHHHHHFHGGEFGHGGGGGG12FGHHHGHHHHHFFFHHHHHHGHHHGFHHHHGGGGGFFFHHFEGHHHHHEFHHGD/DGGFHGGCGDCF
@M02034:409:000000000-BFKT7:1:2109:5687:12688 1:N:0:24
AAAGTCGAGGTGCCTAAAGTGGCAACCCAGACTGTTGAGTGGGTTGGTGGTGTAGAGCTTCCTGTAGCCGCATGGCGTTCGTACTTAAATATGGAACTAACCATTCCAATTTTCGCTGTCTCTTATACACATCTCCGAGCCCACGAGACC
+
BBBBBFBBBBBCGGGGGGGGGGGHHHHGGHHGGHHHHGHFGGHGFFCFFFGGGHHDGGGHFGHHHHHFGGGFGGHFGGGGGGGGHHHHHHHGGHFEGHHHFFFHHHFFHHHHHHGGGGGFHHHFFHHHHGHHGHHGEDFGGGHGCG?AEF
@M02034:409:000000000-BFKT7:1:2109:8984:12691 1:N:0:24
AAAGTCGAGGTGCCTAAAGTGGCAACCCAGACTACTGATAAGGTTGGTGGTGTAGAGCTTCCTGTAGCCGCATGGCGTTCGTACTTAAATATGGAACTAACCATTCCAATTTTCGCTGTCTCTTATACACATCTCCGAGCCCACGAGACC
+
BBBBBFBBBBBBGGGGGGGGGGGHHHHGGHHGHHHHHFHHGHHHHHGFGGGFEGHHHHHHHHHHHHHHHGGGGGHHGGGGGGHHHHHHHHHHHHHHHHHHHHHHHHHHFHHHHHGGGGGHHHHHHHHHHHHHHHHGGCGGGGHGGGGDGG
@M02034:409:000000000-BFKT7:1:2109:3581:12693 1:N:0:24
AAAGTCGAGGTGCCTAAAGTGGCAACCCAGACTGGGGATAGGGTTGGTGGTGTAGAGCTTCCTGTAGCCGCATGGCGTTCGTACTTAAATATGGAACTAACCATTCCAATTTTCGCTGTCTCTTATACACATCTCCGAGCCCACGAGACC
+
BBCCBFBBCCCCGGGGGGFGGGGHHHHGGHHGHHHGGGGHHHHGHGGEGGEGHHHHHHHHHHHHHHHHHGGGGGHHGGGGGGHHHHHHHHHHHHHGGGGHHHGHHHGHHHHHHGGGGGGGHHHHHHGHFHGHHHHHFCGFGGHGGFGGGG
@M02034:409:000000000-BFKT7:1:2109:17156:12695 1:N:0:24
AAAGTCGAGGTGCCTAAAGTGGCAACCCAGACTGGGTGGGGGGTTGGTGGTGTAGAGCTTCCTGTAGCCGCATGGCGTTCGTACTTAAATATGGAACTAACCATTCCAATTTTCGCTGTCTCTTATACACATCTCCGAGCCCACGAGACC
+
AA?AAFBBDBBBGGGGFFGGGGGHHHHGDHHGHGHHHGEFGGGGFGGDFGDFFGHBGHHHBCHHGHHGHDGDDGHHGFGFG?GHHHHFHFCHHFFGHHGHHHHHGHGHHHHHGFGDDD;9FFGGGGGGGGGGGGGFFD?DFFFFF;DDDA
@M02034:409:000000000-BFKT7:1:2109:7793:12704 1:N:0:24
AAAGTCGAGGTGCCTAAAGTGGCAACCCAGACTGAGCAGAAGGTTGGTGGTGTAGAGCTTCCTGTAGCCGCATGGCGTTCGTACTTAAATATGGAACTAACCATTCCAATTTTCGCTGTCTCTTATACACATCTCCGAGCCCACGAGACC
+
BBBBBFBBBBBBGGGGGGGGGGGHHHHGGHHGH3GH3G3G3BGHGHGGGGEFHHHGHHHHGHHHHHHHHGGGEGHHGGGGGGHHHHFGHHHHHHGHHHHHHHHHHHHHHHHHHHGGGGEHHHHHHHHHHHHHHHHHGFGGGGHGGGGGGE
@M02034:409:000000000-BFKT7:1:2109:17813:12705 1:N:0:24
AAAGTCGAGGTGCCTAAAGTGGCAACCCAGACTCCTTCGCTGGTTGGTGGTGTAGAGCTTCCTGTAGCCGCATGGCGTTCGTACTTAAATATGGAACTAACCATTCCAATTTTCGCTGTCTCTTATACACATCTCCGAGCCCACGAGACC
+
ABBCBFBABCCCGGGGGGGGGGGHHHHGGHHGHHHHHHHGGGGGGGGEFGGGHHHHHHHHHHHHHHHHHGGGGGHHGGGGGGHHHHHHHHHHHHHHGHHGHHFHGHGGHHHHHHGGGGFHGGHHHHHHFHGHGHHGGCCGGGHGGGGGGE
@M02034:409:000000000-BFKT7:1:2109:15552:12707 1:N:0:24
AAAGTCGAGGTGCCTAAAGTGGCAACCCAGACTTGGTTTCATGTTGGTGGTGTAGAGC
+
CCCCCFBCCCCCGGGGGGGGGGGHHHHGGHHGHHD3B2F555D5DGAA22EFA3F555
@M02034:409:000000000-BFKT7:1:2109:27754:12709 1:N:0:24
AAAGTCGAGGTGCCTAAAGTGGCAACCCAGACTCCGACTTCTGTTG
+
BBCCBDABBDBCGGGFGGGGGGGHHHHGGHHGGFB222A25D555F
@M02034:409:000000000-BFKT7:1:2109:9389:12723 1:N:0:24
AAAGTCGAGGTGCCTAAAGTGGCAACCCAGACTCTGATGCCGGTTGGTGGTGTAGAGCTTCCTGTAGCCGCATGGCGTTCGTACTTAAATATGGAACTAACCATTCCAATTTTCGCTGTCTCTTACACATCTCTGCG
+
CCCCCFACCCCCGGGGGGGGGGGHHHHGGGGGHHHHHHHHHGGFEGEEFGFGHHHHHHHHHHHHHHHHHGGFGGHHGGGGGFHHHHHHGHGHHHHHHHHHHHGHHHHHHHHHHFGDFFGGHFHHG3BGH22FH222>
@M02034:409:000000000-BFKT7:1:2109:23366:12737 1:N:0:24
AAAGTCGAGGTGCCTAAAGTGGCAACCCAGACTAATAATCAGGTTGGTGGTGTAGAGCTTCCTGTAGCCGCATGGCGTTCGTACTTAAATATGGAACTAACCATTCCAATTTTCGCTGTCTCTTATACACATCTCCGAGCCCACGAGACC
+
ABBBAD3AD?ABGGGGBGGGGCFHGHGGFHHGHGHHHHHHHHHGGHGGGGABGGFHHHHHHHHHFHHFHFGEEGHHGGGFFFFHHHHHHHHHHFFGGHFHHHFHFHFHHHHHGFFDGGGFHHHHHHHHFHHHHHFFF/DFCGHGGGG/CE
@M02034:409:000000000-BFKT7:1:2109:20945:12747 1:N:0:24
AAAGTCGAGGTGCCTAAAGTGGCAACCCAGACTCCGCCTCCGGTTGGTGGTGTAGAGC
+
BBBBBFBBBBBBGGGGGFGGGGGHHHHGGHHGHBGF22E2A2EEEFA111B113D555
@M02034:409:000000000-BFKT7:1:2109:5539:12751 1:N:0:24
AAAGTCGAGGTGCCTAAAGTGGCAACCCAGACTCATCGTCAGGTTGGTGGTGTAGAGCTTCCTGTAGCCGCATGGCGTTCGTACTTAAATATGGAACTAACCATTCCAATTTTCGCTGTCTCTTATACACATCTCCGAGCCCACGAGACC
+
CCCCCFAADBBBGGGGGGGGGGGHHHHGGHHGHHHHHHHHHGHHGHGEFGGGHHHFHHHHHGHHHHHHHGGFGGHHGGGGGGEHHHHGHHHHHHHHHHHHGHHHHHGHHHHFHFGFGGGHGHHHHHHHHHGHHFHHG??@FGEGGGC?DG
@M02034:409:000000000-BFKT7:1:2109:22775:12754 1:N:0:24
AAAGTCGAGGTGCCTCAAGTGGCAACCCAGACTCCGAATACGGTTGGTGGTGTAGAGCTTCCTGTAGCCGCATGGCGTTCGTACTTAAATATGGAACTAACCATTCCAATTTTCGCTGTCTCTTATACACATCT
+
>1A1ADA1ADAAFGG11FFGFEFFGHFEFHAFH1BEE//AGAEGFA/EE/EFHEGBDGHHHFHFGHHGHEE/?EGHGGGGGEGHHGEB1F@GHH1BEGFHHHFGHHG2BFGHHDECEEGGHHHH1G2GFGHFHH
@M02034:409:000000000-BFKT7:1:2109:22749:12755 1:N:0:24
AAAGTCGAGGTGCCTAAAGTGGCAACCCAGACTCCGAATACGGTTGGTGGTGTAGAGCTTCCTGTAGCCGCATGGCGTTCGTACTTAAATATGGAACTAACCATTCCAATTTTCGCTGTCTCTTATACACATCTCCGAGCCCACGAGACC
+
BBBBAFAADDABGAGGFGGGGGFBFHHGEDDGHGHG2EFFFHGHGGGEGG1FGGHGHHGHBHGHHHHGHGF>FGHF?GGGGGHHHHFH3BFFHHBGFHHHHEGBGHGHHHHHHH?EEEGFHFHHHHHGHEBGHEFB/</@@EHGGGGACF
@M02034:409:000000000-BFKT7:1:2109:10073:12761 1:N:0:24
AAAGTCGAGGTGCCTAAAGTGGCAACCCAGACTCATAAGAAGGTTGGTGGTGTAGAGCTTCCTGTAGCCGCATGGCGTTCGTACTTAAATATGGAACTAACCATTCCAATTTTCGCTGTCTCTTATACACATCTCCGAGCCCACGAGACC
+
CCCCCFCCCCABGGGGEGGGFGGHHHHGGHHGHHHHHHHHHHHHHHGEFGFGGHHGHHHHHHHHHHHHHGGEGGHGGGGGGGHEHHHHHHHHHHGHHHGHHHHHHHGHHHHHHHGGGGGGHGHHHHHHFHGHHHHGGCFCGGHGGGGDGG
@M02034:409:000000000-BFKT7:1:2109:28848:12764 1:N:0:24
AAAGTCGAGGTGCCTAAAGTGCCAGACTCCTCATCTGGTTGGTGGTGTAGAGCTTCCTGTAGCCGCATGGCGTTCGTACTTAAATATGGAACTAACCATTCCAATTTTCGCTGTCTCTTATACACATCTCCGAGCCCACG
+
BBBBBFAABDBBGGGGGFGGGGHGHGFAGGHHFGHHHHHGGE2FEA2B3B5FHHHEHGGFFGGBEEEEEHFGFFG?EHHHHG3FFGFHBFGHHH33GDFGE444@FFHFEGGFGGHHHHGHG?FBGGGHBDCCGG@FAGG
@M02034:409:000000000-BFKT7:1:2109:7285:12766 1:N:0:24
AAAGTCGAGGTGCCTAAAGTGGCAACCCAGACTAAGAAGCAGGTTGGTGGTGTAGAGCTTCCTGTAGCCGCATGGCGTTCGTACTTAAATATGGAACTAACCATTCCAATTTTCGCTGTCTCTTATACACATCTCCGAGCCCACGAGACC
+
BBBBBF3ABDBBGGG5GGGGGGFHHHHGGHHGHHHGHHGHHHGGHHGFGGEFHHHGHGGHHHHHHFHGHGGGGGHHGGGGGGHHHHBFGHHHHFFGFGHFHHGHHHHHHHHGHHGCGGEHHFHHEGFGGHBFHHGGGC/C?FEFFGCGGG
@M02034:409:000000000-BFKT7:1:2109:9275:12766 1:N:0:24
AAAGTCGAGGTGCCTAAAGTGGCAACCCAGACTAGGACGAAGGTTGGTGGTGTAGAGCTTCCTGTAGCCGCATGGCGTTCGTACTTAAATATGGAACTAACCATTCCAATTTTCGCTGTCTCTTATACACATCTCCGAGCCCACGAGACC
+
BBBBBFBBBBBBGGGGEFGBGGGHHHHGGHHGHHHHHGGGFEGHHHGEFGEGHHHGHHHGHHHHHHHHHGGFGGHHGGGGGFGEHHGFHHHHHHHHHHHHHHGHGHGHHHHHHFGFGGGHHHHHHHHHHHHHHHHHFG?@CGHGGGGDGE
@M02034:409:000000000-BFKT7:1:2109:6757:12768 1:N:0:24
AAAGTCGAGGTGCCTAAAGTGGCAACCCAGACTAATAAGAAGGTTGGTGGTGTAGAGCTTCCTGTAGCCGCATGGCGTTCGTACTTAAATATGGAACTAACCATTCCAATTTTCGCTGTCTCTTATACACATCTCCGAGCCCACGAGACC
+
AAABBFAAD@AACGGFFGEBFFGHHFHFGHEFFGFHCHGHHHHFGHGEGFEFGGFGFHHHHHHGHHHHHGGFGGHHGGGGGECHHHGGHHHHHGFGEHHHHHEGHHGHGHHHHHGGGGGHGGHHFHHGFHFGFFGFDD@DFAFFGGGDDG
@M02034:409:000000000-BFKT7:1:2109:5533:12771 1:N:0:24
AAAGTCGAGGTGCCTAAAGTGGCAACCCAGACTCATCGTCAGGTTGGTGGTGTAGAGCTTCCTGTAGCCGCATGGCGTTCGTACTTAAATATGGAACTAACCATTCCAATTTTCGCTGTCTCTTATACACATCTCCGAGCCCACGAGCCC
+
AABBADABD@BBGGGGGGGAGGGHFHHGGDGDHHHHHHGHGEHBFFFEGGEFGHHFFGFGFHFFBGGGGEEFGGGFEFGGGGHEFHGF3@FHGHHGFFBCBG3GHHFFGGFHHHGDFGEGHFHBFH3F3FFGGGF2C/C/DGHGAC@//?
@M02034:409:000000000-BFKT7:1:2109:4767:12771 1:N:0:24
AAAGTCGAGGTGCCTAAAGTGGCAACCCAGACTAATAAGTAGGTTGGTGGTGTAGAGCTTCCTGTAGCCGCATGGCGTTCGTACTTAAATATGGAACTAACCATTCCAATTTTCGCTGTCTCTTATACACATCTCCGAGCCCACGAGACC
+
BCBBAFCCCCAAGGGGGGGGGGGGHHHGGHDFHFHHHHHFFHHHHFGGGGBFADHFGHHHGHHHHGHFHEGGGGHGGGGGFGGHHHHHHHHHHHFFHHHHHHGHHHGHHHHHHHGGGGGHHHHHHHFHHHGHHHHGGFGGCGHGDCGAEF
@M02034:409:000000000-BFKT7:1:2109:23045:12771 1:N:0:24
AAAGTCGAGGTGCCTAAAGTGGCAACCCAGACTAATAATCTGGTTGGTGGTGTAGAGCTTCCTGTAGCCGCATGGCGTTCGTACTTAAATATGGAACTAACCATTCCAATTTTCGCTGTCTCTTATACACATCTCCGAGCCCACGAGAC
+
AABBBFAA@BBBCGGGFDGGGGGHGHGGGHGGHHFGHCGFFFHFGEGEGGEFHHHHGHHHGHHHGFFGHGGEEGHHGDEFGEHHHHHGFHHHHHEFGGG3GFBFHHGH4FGHHHGGGDEFHHHHDHGHGGFHHHGBE/DGGGHGGGG/<
@M02034:409:000000000-BFKT7:1:2109:14964:12775 1:N:0:24
AAAGTCGAGGTGCCTAAAGTGGCAACCCAGACTCCGCTTGAGGTTGGTGGTGTAGAGCTTCCTGTAGCCGCATGGCGTTCGTACTTAAATATGGAACTAACCATTCCAATTTTCGCTGTCTCTTATACACATCTCCGAGCCCACGAGACC
+
CCCCCFCCBBCCGGGGGGGGGGGHHHHGGHGGHHHGGGGGFGHHHHGEFGEFHHHHHHHHHHHHHHHHHGGFGGHHGGGGGEHHHHHHHHGHHHHHHHHHHHHHHHHHHHHHHHGGGGGGHHHHHHHHHHHHHHHGG?GGGGHGGCGGGG
@M02034:409:000000000-BFKT7:1:2109:7274:12780 1:N:0:24
AAAGTCGAGGTGCCTAAAGTGGCAACCCAGACTAAGAAGCAGGTTGGTGGTGTAGAGCTTCCTGTAGCCGCATGGCGTTCGTACTTAAATATGGAACTAACCATTCCAATTTTCGCTGTCTCTTATACACATCTCCGAGCCCACGAGACC
+
CCCCCFCCCCCCGGGGGGGGGGGHHHHGGHGGHHHHHHHHHHHHHHGGGGEGCFHGHHHHFHHHHHHGHGGGGGHGGGGGGEFHHHHHHHHHHHBFHHGHFHHHHHHGHHHHHHGGGGGHHHHHHHHHFHHHHHHGDG?CFGHGGGGGGG
@M02034:409:000000000-BFKT7:1:2109:9273:12787 1:N:0:24
AAAGTCGAGGTGCCTAAAGTGGCAACCCAGACTAGGACGAAGGTTGGTGGTGTAGAGCTTCCTGTAGCCGCATGGCGTTCGTACTTAAATATGGAACTAACCATTCCAATTTTCGCTGTCTCTTATACACATCTCCGAGCCCACGAGACC
+
ABCCBFAABDBAGGGGGGGGGGGHHHHGGHHGHHHHHHGGFGGFGHGGGGEFGHHHGHHHHHHHHFHFHGGGGGHHGGGGEFHHHHHHGHHGHHFFHHHHHHHHHHHGHHHHHHGGFGDHFHHHHHHEGGHGHHFHGFGGGGHGGD?EGE
@M02034:409:000000000-BFKT7:1:2109:17831:12792 1:N:0:24
AAAGTCGAGGTGCCTAAAGTGGCAACCCAGACTAATAATCAGGTTGGTGGTGTAGAGCTTCCTGTAGCCGCATGGCGTTCGTACTTAAATATGGAACTAACCATTCCAATTTTCGCTGTCTCTTATACACATCTCCGAGCCCACGAGACC
+
BBCCCFBCCCBBGGGGGGGGGGGHHHHGGHHGHHHHHHHHHHHHHHGGGGGGHHHFGHHHHHHHHHHHHGGEEGHHGGGGGGGHHHHHHHHHHHFGHHHHHHHHHHHHHHHHHHGGGGGHFHHHHHHDHHHHHHGHGGGGGGHGGGGGGG
@M02034:409:000000000-BFKT7:1:2109:12548:12799 1:N:0:24
AAAGTCGAGGTGCCTAAAGTGGCAACCCAGACTCAGAATTATGTTGGTGGTGTAGAGCTTCCTGTAGCCGCATGGCGTTCGTACTTAAATATGGAACTAACCATTCCAATTTTCGCTGTCTCTTATACACATCTCCGAGCCCACGAGACC
+
CCCCCFCCCBBCGGGGGGGFGGGHHHHGGHHGHHFHGHHHHHHHHHHGGGGEFFH5GHHHHHHHHGHGHGGCGGHFGFGGGGFHHHHHHHHHHHDBFHHGFHFHFHHFHHHHGHGGGGFFHHHEFHHFHFHFHFH2C?CCDEHGG/CFGC
@M02034:409:000000000-BFKT7:1:2109:3346:12809 1:N:0:24
AAAGTCGAGGTGCCTAAAGTGGCAACCCAGACTTTGCTTTGTGTTGGTGGTGTAGAGCTTCCTGTAGCCGCATGGCGTTCGTACTTAAATATGGAACTAACCATTCCAATTTTCGCTGTCTCTTATACACATCTCCGAGCCCACGAGACC
+
ABCCAFABBBBBGGGGGGGGGGGHHHHGGHHGFGHHHGGHHHHGHHHEFGEFFDGHHHHHHHGGGHHHHEGGGGHGGGGGGGGHHHHHHHHHHHFFHGGGGHBHHHHHHHHHHHGFGGGFHHHHFHGHFGHHHHGGFBGGGGHGDCGDGE
@M02034:409:000000000-BFKT7:1:2109:26683:12817 1:N:0:24
AAAGTCGAGGTGCCTAAAGTGGCAACCCAGACTAAGAAGCAGGTTGGTGGTGTAGAGCTTCCTGTAGCCGCATGGCGTTCGTACTTAAATATGGAACTAACCATTCCAATTTTCGCTGTCTCTTATACACATCTCCGAGCCCACGAGACC
+
ABCCAFBBCCCCGGGGGGGGGGGHHHHGGHHGHHHGGHGCFHHFGHGGGGFFHHHHHHHHHHHHGHHHHFCFFGHHGGGGGGHHHHHHHHHHHGGHHHHHHGHGHHFHHHHHHHFEGGGFHHHHHHGFHHEHHGFFDDGGGGHGGGGDFG
@M02034:409:000000000-BFKT7:1:2109:8359:12831 1:N:0:24
AAAGTCGAGGTGCCTAAAGTGGCAACCCAGACTAGTACGCGTGTTGGTGGTGTAGAGCTTCCTGTAGCCGCATGGCGTTCGTACTTAAATATGGAACTAACCATTCCAATTTTCGCTGTCTCTTATACACATCCCGAGCCCACGAGACCA
+
CCCCCFBCCCCCGGGGGGGGGGGHHHHGGHHGHHHHHHGGGGGGHHHGGGEFGHHHHHHHHHHHHHHHHGGGGGHHGGGGGGHHHHHHHGHHHHHHGFGHHHGHHHHHHHHHHHGGGGGGHHHHHHHHGHHGHHGGGGGGGHGGGGGGGE
@M02034:409:000000000-BFKT7:1:2109:13145:12839 1:N:0:24
AAAGTCGAGGTGCCTAAAGTGGCAACCCAGACTCAGAAGAATGTTGGTGGTGTAGAGCTTCCTGTAGCCGCATGGCGTTCGTACTTAAATATGGAACTAACCATTCCAATTTTCGCTGTCTCTTATA
+
>>>>AD3A3DAABGDGGGGF5A2FCEHAFECAEFGGAF333BB5A52E22AAEGH5FHEH5GHFF555B1EGEGHHGDEFFGGE?FG33F4BE333BC3BGHHFEHFH4BGGGF@EGA?34BF?BGE
@M02034:409:000000000-BFKT7:1:2109:19738:12850 1:N:0:24
AAAGTCGAGGTGCCTAAAGTGGCAACCCAGACTTATTAGAAGGTTGGTGGTGTAGAGCTTCCTGTAGCCGCATGGCGTTCGTACTTAAATATGGAACTAACCATTCCAATTTTCGCTGTCTCTTATACACATCTCCGAGCCCACGAGACC
+
BCCCBFCCCCBCGGGGGGGGGGGHGHHGGHHGHHHHHHHHHHHGGHGFGGGFGHHGHHHHHHHHHHHHHGGFGGHHGFGGGGHHHHHHHHHHHHGHGHHHHFGHHHGGHHGHHHGGGGGHHHHHHHHHHFFHHHHFGCCCGGHGGGGGGG
@M02034:409:000000000-BFKT7:1:2109:19925:12858 1:N:0:24
AAAGTCGAGGTGCCTAAAGTGGCAACCCAGACTGGGCTGGGGGTTGGTGGTGTAGAGCTTCCTGTAGCCGCATGGCGTTCGTACTTAAATATGGAACTAACCATTCCAATTTTCGCTGTCTCTTATACACATCTCCGAGCCCACGAGACC
+
CCBCCFBBBCBCGGGGGGGGGGGHHHHGGHHGHHHHHHGGGGGGGGGGGGEFHHHHHHHGHHHHHFHHHGGGGGHHGGGGGGGHHHHHHHHHHHHHHHHGGHHHHHHGHHHHHGGGGFGHHHHHFHHHHHFHHHHHGGGGGGHGGGGGGG
@M02034:409:000000000-BFKT7:1:2109:28117:12861 1:N:0:24
AAAGTCGAGGTGCCTAAAGTGGCAACCCAGACTTCTTTTGTTGTTGGTGGTGTAGAGCTTCCTGTAGCCGCATGGCGTTCGTACTTAAATATGGAACTAACCATTCCAATTTTCGCTGTCTCTTATACACCTCTCCGAGCCCACGAGAC
+
>1>>AD1A1DAAFGGGGFG3BDCEECGEFAAA1F1AFGFHAFEGHA/A/AAFF1B2FDFHH1GEAAAABEE/>EH0EEEAEA0>>FDBGHFHHHB1FFGHH01FEGF22B>GH2//EE/BFBF2>>22B<0BBBCBC//<BF/FC@C/?
@M02034:409:000000000-BFKT7:1:2109:17412:12862 1:N:0:24
AAAGTCGAGGTGCCTAAAGTGGCAACCCAGACTACGCCGACTGTTGGTGGTGTAGAGCTTCCTGTAGCCGCATGGCGTTCGTACTTAAATATGGAACTAACCATTCCTATTTTCGAT
+
A3AAADAA@@AAGEGGFFGGFGGGHHFGFHHGHH3E?EGCGE1FGHC11EEFF3F5B53B5BFDH55@DE@/BEC1/?EAA1?EFGEFDGHFGB33B3FEBB3BD4G44BEGF4//B
@M02034:409:000000000-BFKT7:1:2109:15925:12862 1:N:0:24
AAAGTCGAGGTGCCTAAAGTGGCAACCCAGACTGAGAAGAATGTTGGTGGTGTAGAGCTTCCTGTAGCCGCATGGCGTTCGTACTTAAATATGGAACTAACCATTCCAATTTTCGCTGTCTCTTATACACATCTCCGAGCCCACGAGACC
+
CCCCCFABBCCBGGGGGGGGGGGHHHHGGHHGHHHHHHHHHGHFGHHFFGGFGHHFHHHHHHHHGHGFHFG0EEHEEEEFE1?1?GHFHHGGHFFBGGHHGFBGFFHEHGHHHHGAGFGGHFHHGHHHGFFHHHF2C<@DGGHGGGGA/?
@M02034:409:000000000-BFKT7:1:2109:16465:12890 1:N:0:24
AAAGTCGAGGTGCCTAAAGTGGCAACCCAGACTCCGCCTACGGTTGGTGGTGTAGAGCTTCCTGTAGCCGCATGGCGTTCGTACTTAAATATGGAACTAACCATTCCAATTTTCGCTGTCTCTTATACACATCTCCGAGCCCACGAGACC
+
BBAABFBBBBBAGGGGFGGGGGGFHCHFGGGGHHHGGGGGHGGFFCGEGGGGHFHBFHHHFFHHHHHHHGGEEFGHGGGGFGFHFHFHDGHHGFHHFHFGFHHGHGHGHHHHHE@?FGAGFFHHHGHHEHHHHHFHGGGGGAHFGGGAEG
@M02034:409:000000000-BFKT7:1:2109:7043:12901 1:N:0:24
AAAGTCGAGGTGCCTAAAGTGGCAACCCAGACTT
+
>A?AADAADD111BDGCBDFGFEHHEHCFFEFGD
@M02034:409:000000000-BFKT7:1:2109:7024:12904 1:N:0:24
AAAGTCGAGGTGCCTAAAGTGGCAACCCAGACTTAGCATATGGTTGGTGGTGTAGAGCTTCCTGTAGCCGCATGGCGTTCGTACTTAAATATGGAACTAACCATTCCAATTTTCGCTGTCTCTTATACACATCTCCGAGCCCACGAGACC
+
CCCCCFCCCCCBGGGGGGGGFGGHHHHGGHHGHBEB3A5GEFGHHGGEFGFFHHHHHHHHHHHHHHHHHGGGGGHHGGGGGGHHHHHHHHHHHHHGGHGFHHHHHHGHHHHHHHGGGGGHHHHHHHHHHHGHHHHHGCGGGGHGGGGGGC
@M02034:409:000000000-BFKT7:1:2109:16322:12909 1:N:0:24
AAAGTCGAGGTGCCTAAAGTGGCAACCCAGACTTTGACTTCTGTTGGTGGTGTAGAGCTTCCTGTAGCCGCATGGCGTTCGTACTTAAATATGGAACTAACCATTCCAATTTTCGCTGTCTCTTATACACATCTCCGAGCCCACGAGACC
+
BBABBFBBBBAAGGGGFGGFGGGFHHHGGHHGHHHHHHHHHHHHHHHFFGEFFFHFGHHHHHHHHHHHHGGGGGHHGGGGGGGHHHHHHGGHHGGHHHHFHHHHHHHHHHHHHHGGGGGHGGHHHHHGFGFGHHHBECFFGFGGGGGGGF
@M02034:409:000000000-BFKT7:1:2109:1980:12929 1:N:0:24
AAAGTCGAGGTGCCTAAAGTGGCAACCCAGACTCTGAATCCTGTTGGTGGTGTAGAGCTCCTGTAGCCGCATGGCGTTCGTACTTAAATATGGAACTAACCATTCCAATTTTCGCTGTCTCTTATACACATCTCCGAGCCCACGAGACCA
+
@AAAAFABBBABGGGGGGGFGFFFFHHDFHHGHHHHHHFHHHHHHHHEFGEFFFHBGHHGFHHGFHHBAFEFEHGEEFGFFFEHHHFEGHHHGDDFHFHHHHFHHHH4?GEGHGGFGEGHHGHHHFGHGGHHHFFGCG?CEEGGFGGDEC
@M02034:409:000000000-BFKT7:1:2109:8930:12930 1:N:0:24
AAAGTCGAGGTGCCTAAAGTGGCAACCCAGACTAAGCATCCGGTTGGTGGTGTAGAGCTTCCTGTAGCCGCATGGCGTTCGTACTTAAATATGGAACTAACCATTCCAATTTTCGCTGTCTCTTATACACATCTCCGAGCCCACGAGACC
+
CCCCCFCACCBCGGGGGGGGGGGHHHHGGHGFHHHHHHHHHGGGGGGFFGEFHHHHHHHHHHHHHHHHHGGFGGHHGGGGGGHHHHHHHHHHHHHHHHHHHHHHHHHHHHHHHEGGGGGGHHHHHHHHHHHHHHHHGCCGGGHGGGGGGF
@M02034:409:000000000-BFKT7:1:2109:26529:12931 1:N:0:24
AAAGTCGAGGTGCCTAAAGTGGCAACCCAGACTAATCCTCCTGTTGGTGGTGTAGAGCTTCCTGTAGCCGCATGGCGTTCGTACTTAAGTATGGAACTAACCATTCCAATTTTCGCTGTCTCTTATACACATCTCCGAGCCCACGAGACC
+
AAABAFAABBBAGGGGGGGGGGGGHHHGGHHGHHHHHHHHHHHFHHHEGGEGHHHHHHHHHFHHHHHGGGGGGGHHGGFFFEHHHHHF4FGHHHHHHHHHHHHHHHGHFGHHHHGGGGFHHGHHHHHHGHGGHHHHGGGGGGHGGGGGGG
@M02034:409:000000000-BFKT7:1:2109:7161:12932 1:N:0:24
AAAGTCGAGGTGCCTAAAGTGGCAACCCAGACTCTTATGATTGTTGGTGGTGTAGAGCTTCCTGTAGCCGCATGGCGTTCGTACTTAAATATGGAACTAACCATTCCAATTTTCGCTGTCTCTTATACACATCTCCGAGCCCACGAGACC
+
AABBAFABBDBBBEGGGGGGGGGGFGFGFHHGHHGHH5AA55FBFGHEFGGGHGHHHFHHHHHHHHHHGGGGGGHHGGGGGGHHHHHFHHGHHBGHFGFFHGHHHHHGHHHHHHGGGGGHHHHHHHFEBGBHGHHHGG@CGGHGG/DGDF
@M02034:409:000000000-BFKT7:1:2109:2523:12935 1:N:0:24
AAAGTCGAGGTGCCTAAAGTGGCAACCCAGACTCATCATCATGTTGGTGGTGTAGAGCTTCCTGTAGCCGCATGGCGTTCGTACTTAAATATGGAACTAACCATTCCAATTTTCGCTGTCTCTTATACACATCTCCGAGCCCACGAGACC
+
BCCCBFBBCCBCGGGGCGGGGGGHHHHGGHHGHHHHHBGFHHHFHHHBFEGFGHHHHGHHHHHHHHHHHEGEFGHHGGGGGGHHHHHHHHHHFHDGHHGFGHGHHHGHHHGHHHGEGGGFHHHHHHHGFHFHHHGDE/D?FEGGGGG?DF
@M02034:409:000000000-BFKT7:1:2109:4981:12938 1:N:0:24
AAAGTCGAGGTGCCTAAAGTGGCAACCCAGACTACGTAGTCGGTTGGTGGTGTAGAGCTTCCTGTAGCCGCATGGCGTTCGTACTTAAATATGGAACTAACCATTCCAATTTTCGCTGTCTCTTATACACATCTCCGAGCCCACGAGACC
+
CCCCBFBCCCCCGGGGGGGGGGGHHHHGGHHGHHFGAFG25EEEEGGGFGFGHFHHHHHHHHHHHHHHHGGGGGHGGGGGGGHHHHHHHHHHHHGHHGHHHHHHHHHHHHHHHHEEGGGHHHHHHHHHHHHHHHHFGDGGGCGFCGGGGC
@M02034:409:000000000-BFKT7:1:2109:16363:12939 1:N:0:24
AAAGTCGAGGTGCCTAAAGTGGCAACCCAGACTACTCCGAATGTTGGTGGTGTAGAGCTTCCTGTAGCCGCATGGCGTTCGTACTTAAATATGGAACTAACCATTCCAATTTTCGCTGTCTCTTATACACATCTCCGAGCCCACGAGACC
+
BBABBFABDBABGGGGGGGGGGGHGHHDFDGFFHHFGHGEFFHHHGHGGGGFE3G5FHDGFFHHFFGGHGG?EEFFGGGGGGFFEHHHHHHHHEFFFHEB?GBGHGHBHHHHHGE?EEEFGGFGFFGGBGHHHHEGG?CCCEEGG?D?AF
@M02034:409:000000000-BFKT7:1:2109:11481:12940 1:N:0:24
AAAGTCGAGGTGCCTAAAGTGGCAACCCAGACT
+
CDDDCFCCCCCCGGGGGGGGGGGHHHHGGHAFH
@M02034:409:000000000-BFKT7:1:2109:10571:12942 1:N:0:24
AAAGTCGAGGTGCCTAAAGTGGCAACCCAGACTTGGGGTGAGGTTGGTGGTGTAGAGCTTCCTGTAGCCGCATGGCGTTCGTACTTAAATATGGAACTAACCATTCCAATTTTCGCTGTCTCTTATACACATCTCCGAGCCCACGAGACC
+
CCCCCFCCCCCCGGGGGGGGGGGHHHHGGHHGHHHHHGEFFHHHHHGGGGGGHFHFHHHHHHHHHHHGHGGFGGHHGGGGGFFHHHHGHHHHHHFFGHGGHHFHHHHFHHHHHHGGGGGHHHHHGHHHFHHHHHHGGCGGGGHGGGGGGG
@M02034:409:000000000-BFKT7:1:2109:2544:12943 1:N:0:24
AAAGTCGAGGTGCCTAAAGTGGCAACCCAGACTCATC
+
BBBBBDAAD@ABGGGGGGGGGGGHHHHGGHHGHH3F5
@M02034:409:000000000-BFKT7:1:2109:14388:12945 1:N:0:24
AAAGTCGAGGTGCCTAAAGTGGCAACCCAGACTACGGATAATGTTGGTGGTGTAGAGCTTCCTGTAGCCGCATGGCGTTCGTACTTAAATATGGAACTAACCATTCCAATTTTCGCTGTCTCTTATACACATCTCCGAGCCCACGAGACC
+
CCCCCFCCCCBBGGGGGGGGGGGHHHHGGHHGHHHGGGGGHHHHHHHGGGGFBFHFHHHHGHHHHHHHHGGGGGHGGGGGGEHHHHHGHHHHHGFGHHHGHHHHHHFHHHHHHHGGGGFHEHHHGHHHFGHHHHHHD?DGGEHGGGGDGG
@M02034:409:000000000-BFKT7:1:2109:14369:12951 1:N:0:24
AAAGTCGAGGTGCCTAAAGTGGCAACCCAGACTACGGATAATGTTGGTGGTGTAGAGCTTCCTGTAGCCGCATG
+
CCCCBFABCCCCGGGGGGGGGGGHHHHGGHHGHGF22EE23DGGD5FA21EEA3F5A5AB5FE555B5BAE0EE
@M02034:409:000000000-BFKT7:1:2109:11132:12965 1:N:0:24
AAAGTCGAGGTGCCTAAAGTGGCAACCCAGACTCCGCCTTCGGTTGGTGTTGTAGAGC
+
BBBBBFABBBBBFGGGGGGGGGGHHHHGGGGGHB322AEA3AEFEEEEC1B125D555
@M02034:409:000000000-BFKT7:1:2109:14966:12968 1:N:0:24
AAAGTCGAGGTGCCTAAAGTGGCAACCCAGACTTGGTTGTGTGTTGGTGGTGTAGAGCTTCCTGTAGCCGCATGGCGTTCGTACTTAAATATGGAACTAACCATTCCAATTTTCGCTGTCTCTTATACACATCTCCGAGCCCACGAGACC
+
BCCCBFABCBCCGGGGGGGGGGGHHHHGGHHGHF333B22ABGGHHHEGGGGHHHHHHHHGHHHHHHHHGGEGGHHGGGGGGHHHHHHHHHHHHFGGHHHHHGGHFFGHHHHHHGGGGFHHHHHHHHHHHHHHHHGGGGGGGHGGGGFGG
@M02034:409:000000000-BFKT7:1:2109:13059:12973 1:N:0:24
AAAGTCGAGGTGCCTAAAGTGGCAACCCAGATTAATAGTAGGGTTG
+
BCCCCFCCCCCCGGGGGGGGGGGHHHGGGH23DG5555D553BG2E
@M02034:409:000000000-BFKT7:1:2109:8552:12979 1:N:0:24
AAAGTCGAGGTGCCTAAAGTGGCAACCCAGACTTGAAGGGTGTTGGTGGTGTAGAGCTTCCTGTAGCCGCATGGCGTTCGTACTTAAATATGGAACTAACCATTCCAATTTTCGCTGTCTCTTATACACATCTCCGAGCCCACGAGACCA
+
CCCCCFBCCCBCGGGFGGGGGGGHHHHGGHGGHHH3GHHGBFEEHHEFGFFFGHEHHHHHGGHHGHHGGFEGFHGFFGGEEFCHHHGHHHHGHHFCFHHHFHHHHHGFHGHHHGE?E?GHHGHFHHHHHGHHGGGGCGGGGHGG?DGGGG
@M02034:409:000000000-BFKT7:1:2109:29280:12980 1:N:0:24
AAAGTCGAGGTGCCTAAAGTGGCAACCCAGACTGATAAGAAGGTTGGTGGTGTAGAGCTTCCTGTAGCCGCATGGCGTTCGTACTTAAATATGGAACTAACCATTCCAATTTTCGCTGTCTCTTATACACATCTCCGAGCCCACG
+
AAA>AD?ADDAAG1FGGFG3GBFFCGGFFCHAA11DGAF1GCGGHEEEFGEFGHD2FHHHFGBGHHHGHG/EEEHHGAEF?ECCFHFGDGFGGFHGCGHHHHGHBGHFFGHFHHCGGGE1FFFGHHFFHHHFHG1FB/CGBFEAC
@M02034:409:000000000-BFKT7:1:2109:25102:12987 1:N:0:24
AAAGTCGAGGTGCCTAAAGTGGCAACCCAGACTCAGATTGGTGTTGGTGGTGTAGAGCTTCCTGTAGCCGCATGGCGTTCGTACTTAAATATGGAACTAACCATTCCAATTTTCGCTGTCTCTTATACACATCTCCGAGCCCACGAGACC
+
BBBBBFABBBABGGGGGGGGGGFGGHHEFHHGFHHH3FFGHHGGEHAAFGEFGHHBGGHHGHHHHHHFHGGGFGHFGGGGGGFGHGF@GFFHFH3@FGHHCGDGHHHF4FFGFEEFGGE?GEGHGHHGFGFFHHG2C/CCGEGFGGGF?E
@M02034:409:000000000-BFKT7:1:2109:10768:12987 1:N:0:24
AAAGTCGAGGTGCCTAAAGTGGCAACCCAGACTCAGCATACGGTTGGTGGTGTAGAGCTTCCTGTAGCCGCATGGCGTTCGTACTTAAATATGGAACTAACCATTCCAATTTTCGCTGTCTCTTATACACATCTCCGAGCCCACGAGACC
+
CCCCCFBBCCBCGGGGGGGGGGGHHHHGGHHGHHHHHHHHHHGHGGGEFG?FGFHGHHHHGGHHHHHHHGGEGGHFGGGGGEGHHHHHHHHHHHFFGHGFHHFHHHHHHHHHHFGEGGGGHGHHFHGFFFHHHHBFDB?@DFFECGGDDC
@M02034:409:000000000-BFKT7:1:2109:2461:12989 1:N:0:24
AAAGTCGAGGTGCCTAAAGTGGCAACCCAGACTCCTAAGAAGGTTGGTGGTGTAGAGCTTCCTGTAGCCGCATGGCGTTCGTACTTAAATATGGAACTAACCATTCCAATTTTCGCTGTCTCTTATACACATCTCCGAGC
+
AAAAAFAAD11AGGGGGGFGGGGFFGGGGHGGGCGHHHGHHHHHHHCBCCEFAFHFH1FFHHHHHHHHHGGGFEHHGEGFGEEHHHHGHFHGHGEHFHFFHHGFFHFHGHHFGHGGGGEGGBGHFHHHGHFGHHG<B//<
@M02034:409:000000000-BFKT7:1:2109:25288:12996 1:N:0:24
AAAGTCGAGGTGCCTAAAGTGGCAACCCAGACTTAGAATGATGTTGGTGGTGTAGAGCTTCCTGTAGCCGCATGGCGTTCGTACTTAAATATGGAACTAACCATTCCAATTTTCGCTGTCTCTTATACACATCTCCGAGCCCACGAGACC
+
CCCCCFBCCBBBGGGGFGGGGGGHHHHGGHHGHGHHHHHHGHHGHHHGGGGGGFHEGHHHFHHHHGHFFGGEFGHFGGGGGGHHHFHDGGHHFH3BGGHHHHHHHHHHFGHHHHGGGGFGHHHHHHGGHHHHHHFHD/CGCG/CCFGDGE
@M02034:409:000000000-BFKT7:1:2109:10121:13000 1:N:0:24
AAAGTCGAGGTGCCTAAAGTGGCAACCCAGACTAAGCCTAATGTTGGTGGTGTAGAGCTTCCTGTAGCCGCATGGCGTTCGTACTTAAATATGGAACTAACCATTCCAATTTTCGCTGTCTCTTATACACATCTCCGAGCCCACGAGACC
+
CCCCCFBBCCBCGGGGGGGGGGGHHHHGGHHGHHFHHHHHHHHHHHHEFGGGHFHFGGFHDGHHGFGFFEGCEGF1EEGGGAEEGHGFFHHHFH3@GFHHE1EFGFD?BF3HHBEFFGEGHHHHEFHFGFHFHHHDA//C@FCFCF/<AE
@M02034:409:000000000-BFKT7:1:2109:25952:13003 1:N:0:24
AAAGTCGAGGTGCCTAAAGTGGCAACCCAGACTATGATTCATGTTGGTGGTGTAGAGCTTCCTGTAGCCGCATGGCGTTCGTACTTAAATATGGAACTAACCATTCCAATTTTCGCTGTCTCTTATACACATCTCCGAGCCCACGAGACC
+
AABCAFBBCCCCGGGGGGGGGGGHHHHGGHHGHHHHHHHHHHHGGHHEGGEGHHHHHHHHGHHHGGHHHGGGGFHGFEGGGGHHHHHHHHHHHHHHFHGFHHFHHHHHHHHHHGGGGGGHHHHHHHHHHGHHHHGHGCGDGGHGGGGGGG
@M02034:409:000000000-BFKT7:1:2109:10138:13004 1:N:0:24
AAAGTCGAGGTGCCTAAAGTGGCAACCCAGACTAAGCCTAATGTTGGTGGTGTAGAGCTTCCTGTAGCCGCATGGCGTTCGTACTTAAATATGGAACTAACCATTCCAATTTTCGCTGTCTCTTATACACATCTCCGAGCCCACGAGACC
+
CCCBBFAABCCCGGGGGGGGGGGHHHHGGHHGHGHHHHHHHGHGGHHEGGGGGHHEGHHHHHHHHGGHHGGEGGHHGGGGGGHHHHFFFGFHHHHHHHHGHHGHHFFHHGGHHGGGGGGFHGGGGHHDDBGHGHGFG?DGFGHGGGG/CF
@M02034:409:000000000-BFKT7:1:2109:19278:13010 1:N:0:24
AAAGTCGAGGTGCCTAAAGTGGCAACCCAGACTGAGAGTCAGGTTGGTGGTGTAGAGCTTCCTGTAGCCGCATGGCGTTCGTACTTAAATATGGAACTAACCATTCCAATTTTCGCTGTCTCTTATACACATCTCCGAGCCCACGAGACC
+
BBBBBF??DBBAGGGGGBGEGGDFFHHGFGHGHHFGHGHHHHCGHHGAFFEFHHFFGHHGHFHFGHHHHGCEGGHGGEGGGGHHHHGHFHHHGHGHHHEHFFHGHHGFGGHHHHGCEEEHHHHHFHFGHHHHCHHFGC@?CFFGC?GGGG
@M02034:409:000000000-BFKT7:1:2109:5301:13016 1:N:0:24
AAAGTCGAGGTGCCTAAAGTGGCAACCCAGACTCCGCAGCCGGTTGGTGGTGTAGAGCTTCCTGTAGCCGCATGGCGTTCGTACTTAAATATGGAACTAACCATTCCAATTTTCGCTGTCTCTTATACACATCTCCGAGCCCACGAGACC
+
AABAAD33DDBBGGGFG4G65FFGHHGGGHGGGFHGGGGGHGEEGGGGFGEFFHFHFGHHHGHHGHHHHG?EFGHFGGGGGEFHGHGHHFHHHHFHEHBFGFHHHHGHGHHHHGGGGGGFGFGFBFFF21GHHFFEA/<?DC/F<ADDDF
@M02034:409:000000000-BFKT7:1:2109:13185:13018 1:N:0:24
AAAGTCGAGGTGCCTAAAGTGGCAACCCAGACTCTGCTGCTTGTTGGTGGTGTAGAGCTTCCCTGTAGCCGCATGGCGTTCGTACTTAAATATGGAACTAACCATTCCAATTTTCGCTGTCTCTTATACACATCTCCGAGCCCACGAGAC
+
AAAABFBBBBBBGGGGGGGGGGGGHHHGGHHGHHHHHHHHHGHHHHHEGGEGHGHGHHGHHHHHHHHHHHGGGFFHFGGGGGGHHHHHHGHHHHHDFHHHHHHHHHHHGHGHHHHGFGGGHHHHHHHHHGHHHGHHHGGGGGGHGGGGGG
@M02034:409:000000000-BFKT7:1:2109:13165:13018 1:N:0:24
AAAGTCGAGGTGCCTAAAGTGGCAACCCAGACTCTGCTGCTTGTTGGTGGTGTAGAGCTTCCCTGTAGCCGCATGGCGTTCGTACTTAAATATGGTACTATCCTTTCCAATTTTCGCTGTCTCTTATACACATCT
+
BBBBBFABDDAACGGGGGGGGGGFFHHGDEHGHHBEFDFF3FAB5FG222EFF35DB5BA5FGFGA5FD3E00EEG1@1>1EE21BG4B3GFGG344B4B4B344?F3F?BB?FF??/EEDF44FB4?B3B222B
@M02034:409:000000000-BFKT7:1:2109:17900:13022 1:N:0:24
AAAGTCGAGGTGCCTAAAGTGGCAACCCAGACTAATCAGGGGGTTGGTGGTGTAGAGCTTCCTGTAGCCGCATGGCGTTCGTACTTAAATATGGAACTAACCATTCCAATTTTCGCTGTCTCTTATACACATCTCCGAGCCCACGAGACC
+
CCBBBFCCCCBCGGGGGGGGGGGHHHHGGHHGHHHHHHHHHGGGGGGGGGEFHHHGHHHHHHHHHHHHHGGGGGHHGGGGGGHHHHHHHHHHHHHFHHGFHHHHHHGHHHHHHHGGGGFFHHHHFHHHFHHHFHGHGGGGGGHGGGGGGG
@M02034:409:000000000-BFKT7:1:2109:16972:13024 1:N:0:24
AAAGTCGAGGTGCCTAAAGTGGCAACCCAGACTCCGGCTCCGGTTGGGGGTGTAGAGCTTCCTGTAGCCGCGTG
+
BCCCBFBBCCCCGGGGGGGGGGGHHHHGGHHGH3A2EAA2A2EF1EG00AEG03D5B4@B3B@D34E4@?E/>E
@M02034:409:000000000-BFKT7:1:2109:25837:13024 1:N:0:24
AAAGTCGAGGTGCCTAAAGTGGCAACCCAGACTAGGTGGTGTAGAGCTTCCTGTAGCCGCATGGTGTTCGTACTTAAATATGGAACTAACCATTCCAATTTTCGCTGTCTCTTATACACATCTCCGAGCCCACGAGACCAGAGAGGATCT
+
BBBBBFBABBABGGGGGGGGGGGHHHHGGHHGHHHHFGFEFHHHGHHHHHHHHHHHHHEEEFGHEGGGHGGHHHHHHHHHHHHDHHGGHHHHHHHHHHHHHHHFGGFEGHHHHGHHFHHHHGHHGGGGGGGHGDCF/EGHHHHHGGGE0F
@M02034:409:000000000-BFKT7:1:2109:12872:13026 1:N:0:24
AAAGTCGAGGTGCCTAAAGTGGCAACCCAGACTGCTTGTATGGTTGGTGGTGTAGAGCTTCCTGTAGCCGCATGGCGTTCGTACTTAAATATGGAACTAACCATTCCAATTTTCGCTGTCTCTTATACACATCTCCGAGCCCACGAGACC
+
CCCCCFABCCBCGGGGGGGGGGGHHGHGGHHGHHGHHHHHHHGGGFGEGGGGHHHHHHGHHHHHHHHHGGGGGGHHGGGGGGHHHHHHFHHHHHGHHHHGHHHHHHHHHHHHHHGGGGFFHHHHHHHHHFHHHHHHFGCFGGHGGGGFGG
@M02034:409:000000000-BFKT7:1:2109:5315:13027 1:N:0:24
AAAGTCGAGGTGCCTAAAGTGGCAACCCAGACTCCGCAGCCGGTTGGTGGTGTAGAGCTTCCTGTAGCCGCATGGCGTTCGTACTTAAATATGGAACTAACCATTCCAATTTTCGCTGTCTCTTATACACATCTCCGAGCCCACGAGACC
+
CBCCCFBCCCCCGGGGGFGGGGGHHHHGGHHGHHHGGGGGHGGEGGGFFGEFHHHHHHHHHHHHGHHHHGGEGGHHGGGGGGHHHHHGHHHHHHHGHHFGHHHHHHGHHHHHHHGGGGGHHHHHHHGHHHGHHHHHGDGGGGHGGGGGGG
@M02034:409:000000000-BFKT7:1:2109:24813:13027 1:N:0:24
AAAGTCGAGGTGCCTAAAGTGGCAACCCAGACCATGTTTCTGGTTGGTGGTGTAGAGCTTCCTGTAGCCGCATGGCGTTCGTACTTAAATATGGAACTAACCATTCCAATTTTCGCTGTCTCTTATACACATCTCCGAGCCCACGAGACC
+
BCBCBFAABCAAGGGGGGGGGGGHHHHGGHHGHGHHHHHHHHHHHGGEFGEFHHHGGHHHHFHHFHHHHGGFGGHHGGGGGGHHHHHGHHHHHGFFHHGFGGHHHHFHHHHHHGGGGGEGFGHHHHFFGHBFHHFGFCCBFGHGGGGGGG
@M02034:409:000000000-BFKT7:1:2109:15900:13030 1:N:0:24
AAAGTCGAGGTGCCTAAAGTGGCAACCCAGACTGTATGCGGTTGGTGGTGTAGAGCTTCCTGTAGCCGCATGGCGTTCGTACTTAAATATGGAACTAACCATTCCAATTTTCGCTGTCTCTTATACACATCTCCGAGCCCACGAGACCAG
+
AABB3D3ADDA@GGGFCEGBGGFGHHHGGHHGGHHGHHHGGGGFGEFFEGHHHFHGHGHHGHGFHHHGGGGGHFGEGGEEGHHHGH3GFHHHBGFHFGHHHHHHHFHHFHHFEFGE?EGFHFDHFHFHEGGFHFE?@/BFFGGGCGGGH<
@M02034:409:000000000-BFKT7:1:2109:10688:13034 1:N:0:24
AAAGTCGAGGTGCCTAAAGTGGCAACCCAGACTGGGGTTGGGGTTGGTGGTGTAGAGCTTCCTGTAGCCGCATGGCGTTCGTACTTAAATATGGAACTAACCATTCCAATTTTCGCTGTCTCTTATACACATCTCCGAGCCCACGAGACC
+
BCCCBFCCCCBBGGGGGGGGGGGGHHHGGHHGHHHHGEEEGGGGGGGEFGGFGHHGHHHHHHHHHHHHHGGGGGHHGGGGGGHHHHGFHHGHHHGFGHHFHHHHHHGGHHHHHHGGGGGHHGHHHHGHFGHHHHGFGGGCGGHGGDGDGG
@M02034:409:000000000-BFKT7:1:2109:2581:13036 1:N:0:24
AAAGTCGAGGTGCCTAAAGTGGCAACCCAGACTGAGATTGGGGTTGGTGGTGTAGAGCTTCCTGTAGCCGCATGGCGTTCGTACTTAAATATGGAACTAACCATTCCAATTTTCGCTGTCTCTTATACACATCTCCGAGCCCACGAGACC
+
BBBBBFAAD?ABGFGGGGGFGGGHHHHGGHHEFFBAEGGCGCFGGGGEE?EFCEGBDFGFFHHGGHHD3EFFGGGEEFGFEGCGHHGEFHEGHHBBBGFF3B3GGFFGFGGHHDEEGGGGHBFDGHHHGGGHGHFFG/<>CGHGGCCD.<
@M02034:409:000000000-BFKT7:1:2109:6665:13040 1:N:0:24
AAAGTCGAGGTGCCTAAAGTGGCAACCCAGACTAGGACGACTGTTGGTGGTGTAGAGCTTCCTGTAGCCGCATGGCGTTCGTACTTAAATATGGAACTAACCATTCCAATTTTCGCTGTCTCTTATACACATCTCCGAGCCCACGAGACC
+
ABBCAFBBBCBCGGGGGGGGGGGHHHHGGHHGHHHHHHGGGGGHHHHGGGEFHHHGHHHHHHHHHHHHHGGGGGHHGGGGGFHHHHHFHHHHHHHGHFGHHHHHHHGHHHHHHFGGGGGGHHHHHHHHGHEGHHFHGGGGGGHGGGGGGG
@M02034:409:000000000-BFKT7:1:2109:7497:13043 1:N:0:24
AAAGTCGAGGTGCCTAAAGTGGCAACCCAGACTCCGCAGCATGTTGGTGGTGTAGAGCTTCCTGTAGCCGCATGGCGTTCGTACTTAAATATGGAACTAACCATTCCAATTTTCGCTGTCTCTTATACACATCTCCGAGCCCACGAGACC
+
BCCBBFABCBCCGGGGGGGGGGGHGHHGGHHGHFHGGGGGHHGGHHHAFGGFGHHFGHHHHHHHHHHEHGGEFGHHGGGGGGHHHHHHHHHHHHHFFHHHHHHHHHGHHHHHHHGGGGGHGHHHGHHHGHHHHHHHG@?CCFHGGGFA<F
@M02034:409:000000000-BFKT7:1:2109:15886:13045 1:N:0:24
AAAGTCGAGGTGCCTAAAGTGGCAACCCAGACTGTATGCGGTTGGTGGTGTAGAGCTTCCTGTAGCCGCATGGCGTTCGTACTTAAATATGGAACTAACCATTCCAATTTTCGCTGTCTCTTATACACATCTCCGAGCCCACGAGACCAG
+
ABCCAFBBCCCBGGGGGGGGGGGHHHHGGHGGHHHHHHHGGGGGGEFGEFHFHHGHHHHHHHHGGGHGGGEGGEEGGGGFFHHHGHHHHHHHGHHHHGGHHGHHHHFGHHHHGGGGFHHHHHGHHHGHGHHHHGGFFGGGHGGCCDGGHG
@M02034:409:000000000-BFKT7:1:2109:13307:13047 1:N:0:24
AAAGTCGAGGTGCCTAAAGTGGCAACCCAGACTGGGGTGACGGTTGGTGGTGTAGAGCTTCCTGTAGCCGCATGGCGTTCGTACTTAAATATGGAACTAACCATTCCAATTTTCGCTGTCTCTTATACACATCTCCGAGCCCACGAGACC
+
BBBBBFABBBAAGGGGFGGGGDFHHHHEGCEFHHHGCEEFGDE1FEAGEGEFGHHBFFGHHHHGHHHFHFG?FGHHGEGGEGFHGHEHHHHGFFBEGHHHHHHHHHGHHHHHHEEGGDEDGHHFFG222FDBFFFD//<@CE/F/@C.>F
@M02034:409:000000000-BFKT7:1:2109:16964:13048 1:N:0:24
AAAGTCGAGGTGCCTAAAGTGGCAACCCAGACTCCGGCTCCGGTTGGTGGTGTAGAGCTTCCTGTAGCCGCATGGCGTTCGTACTTAAATATGGAACTAACCATTCCAATTTTCGCTGTCTCTTATACACATCTCCGAGCCCACGAGACC
+
BAB@ADAADDABGGGGGGGGGGGHHHHGGHHGHGH?AEEFGGGGGGGEGGEGHHHFGHHHFGHHHFFHHGGEGGHHGGGGGGGHHHFHFGGHHEFGHHHGHHFHHHHHHHHHHHFGGGGGHHHHHHHHFHFHHFFGCCCDFGHGGGGGDF
@M02034:409:000000000-BFKT7:1:2109:29509:13062 1:N:0:24
AAAGTCGAGGTGCCTAAAGTGGCAACCCAGACT
+
AAAAAD>A>D>AGGGGGGGGF1FBEHHACECFH
@M02034:409:000000000-BFKT7:1:2109:24805:13070 1:N:0:24
AAAGTCGAGGTGCCTAAAGTGGCAACCCAGACTCTGTTTCTTGTTGGTGGTGTAGAGCTTCCTGTAGCCGCATGGCGTTCGTACTTAAATATGGAACTAACCATTCCAATTTTCGCTGTCTCTTATACACATCTCCGAGCCCACGAGAC
+
CCCCBDAADBABGGGGGGGGGGFHHHHGGHHGHC3G5BE5ADFGGHGGGGGGHHHFHHHHHHHHHHGHHGGGGGHGGGGGGGHHHHFGHHHHHGFFGHHFHHHHHHGHGHHHHHGGGGGHHHHHFHHHFHHHHHHHGCFGGGHGFCGGG
@M02034:409:000000000-BFKT7:1:2109:16963:13072 1:N:0:24
AAAGTCGAGGTGCCTAAAGTGGCAACCCAGACTGGTCATGGGGTTGGTGGTGTAGAGCTTCCTGTAGCCGCATGGCGTTCGTACTTAAATATGGAACTAACCATTCCAATTTTCGCTGTCTCTTATACACATCTCCGAGCCCACGAGAC
+
AAAAAFBABBBBGGGFGGGGGGGHGHHGGGHGH32FF5FGCFGEFGGGFGGFGHHGGHHHGGHHHGFHHGGEFGHGG1EEGG2GGHGFHHHHHFFFCHGHHHEEGHHGHGHHHFEGFFEFHHHHHHGHFHGHHHFGADCFGAAFDFGGD
@M02034:409:000000000-BFKT7:1:2109:14798:13083 1:N:0:24
AAAGTCGAGGTGCCTAAAGTGGCAACCCAGACTACTATGCCGGTTGGTGGTGTAGAGCTCGTGTAGCCG
+
ABBBBFBBDBABGGGGGGGGFGGHHHHGGHDE3FGGFBEEFCEGGG?11AE113D5B53B1AAG2FG3E
@M02034:409:000000000-BFKT7:1:2109:9559:13090 1:N:0:24
AAAGTCGAGGTGCCTAAAGTGGCAACCCAGACTGAGGGGGGGGTTGGTGGTGTAGAGCTTCCTGTAGCCGCATGGCGTTCGTACTTAAATATGGAACTAACCATTCCAATTTTCGCTGTCTCTTATACACATCTCCGAGCCCACGAGACC
+
CCCCCFABBCBCGGGGGGGGGGGHHHHGGHHGHH332BEE/-:BDFFDFFFEFFFFFFFFFFFFFFFFFFFFFFFFFFFFFFFFFFFFFFFFFFFFFFFFFFFFFFFFFFFFFFFFFFFFFFFFFFFFFFFFFFFFFFCFFFFFFFFFFE
@M02034:409:000000000-BFKT7:1:2109:23390:13092 1:N:0:24
AAAGTCGAGGTGCCTAAAGTGGCAACCCAGACTATTGTGGTTGGTTGGTGGTGTTGAGCTTCCTGTAGCCGCATGGCGTTCGTACTTAAATAT
+
BBBABFABBBBBGGGGGCGGGGGHFHHGGHHGHFHH5A52B2EE22BA11AA1G1GGGHHCFBFHA5D5BE0>E>A1>??1>E21FB4@344B
@M02034:409:000000000-BFKT7:1:2109:14548:13092 1:N:0:24
AAAGTCGAGGTGCCTAAAGTGGCAACCCAGACTGATCCTAATGTTGGTGGTGTAGAGCTTCCTGTAGCCGCATGGCGTTCGTACTTAAATATGGAACTAACCATTCCAATTTTCGCTGTCTCTTATACACATCTCCGAGCCCACGAGACC
+
CCCCCFBCCCCCGGGGGGGFGGGHHHHGGHHGHGFHGHHHGGHHHF2ABEGFFDGBGHFGFGHHFGHFBEGEEEH1EEGGGEFHHHHGHHHEHGBDGGHHFHEGFHHDHGHHHFCGGEEFEEGFDHHGHHHHHGHEFCCFFGHFFD@A<F
@M02034:409:000000000-BFKT7:1:2109:14532:13100 1:N:0:24
AAAGTCGAGGTGCCTAAAGTGGCAACCCAGACTGATCCTAATGTTG
+
AAA?ADAADDABGGGFGBGGGGGHHHHGGHGDGGBE5DFB5DGH5F
@M02034:409:000000000-BFKT7:1:2109:13617:13104 1:N:0:24
AAAGTCGAGGTGCCTAAAGTGGCAACCCAGACTGGGTCTTCGGTTGGTGGTGTAGAGCTTCCTGTAGCCGCATGGCGTTCGTACTTAAATATGGAACTAACCATTCCAATTTTCGCTGTCTCTTATACACATCTCCGAGCCCACGAGACC
+
BBCBAFBCCBBBGGGGGGGGGGGHHHHGGHHGHHHHHHFHHFGGGGGEGFGFHHHGHHHHHHHHHHHHHGGGFGHHGGGGGGHHHHHGHHHHHHHFFHHHHHGHHHHGHHHHHFGGGGFGHHHHHHHHGHHHFFGGDCFCCGHGGGGGGA
@M02034:409:000000000-BFKT7:1:2109:19782:13106 1:N:0:24
AAAGTCGAGGTGCCTAAAGTGGCAACCCAGACTAAGTTTTGGGTTGGTGGTGTAGAGCTTCCTGTAGCCGCATGGCGTTCGTACTTAAATATGGAACTAACCATTCCAATTTTCGCTGTCTCTTATACACATCTCCGAGCCCACGAGACC
+
CCCCCFBBBCBCGGGGGGGGGGGHHHHGGHHGHHHHGHHHHGGGGGGFGGGFHHHHHHHHHHHHGHHHHGGEGGHHGGGGGGHHHHHGHHHHGHHFFHHHHHHHHHHHHHHHHFGEGGGHHHHHEHHHHHHHHHHFGCCFGGHGGGGGGF
@M02034:409:000000000-BFKT7:1:2109:2471:13110 1:N:0:24
AAAGTCGAGGTGCCTAAAGTGGCAACCCAGACTCCTCTTCCTGTTGGTGGTGTAGAGCTTCCTGTAGCCGCATGGCGTTCGTACTTAAATATGGAACTAACCATTCCAATTTTCGCTGTCTCTTATACACATCTCCGAGCCCACGAGAC
+
AAAAAFAADDA@4EFGGGEGAFACFGHAEACACGFAF5B5EGAAGHG2FE1FE3G5D5FFG3BDGFGG3E0A?EFFE?EFEEEFHHHHFGEGHH33FBFG3AGGFH4?GEHHHGGC/EEBGHHGBGHFGB1?1B?BB/B/DF<FGGGGC
@M02034:409:000000000-BFKT7:1:2109:21405:13118 1:N:0:24
AAAGTCGAGGTGCCTAAAGTGGCAACCCAGACTCAGAAAAGGTTGGTGGTGTAGAGCTTCCTGTAGCCGCATGGCGTTCGTACTTAAATATTGAACTAACCATTCCAATTTTCGCTGTCTCTTATACACATCTCCGAGCCCACGAGACCA
+
AAAABFBBBBABGGGGGGGGGGGHHHHGGHHGHHHHHHHHHGAFFEFFGEFHFF5FGHHHFHHHHHHGGEGGGHGGFGGGGHGHHHGGHHHHHHGEHHHFAFGHHHHGHHHHHFGGGEGHHHHHHHHHHHGHHHHGFCFGFHGGGCGGFF
@M02034:409:000000000-BFKT7:1:2109:5992:13118 1:N:0:24
AAAGTCGAGGTGCCTAAAGTGGCAACCCAGACTGGGGCGGCGGTTGGTGGTGTAGAGCTTCCTGTAGCCGCATGGCGTTCGTACTTAAATATGGAACTAACCATTCCAATTTTCGCTGTCTCTTATACACATCTCCGAGCCCACGAGACC
+
BBBAAFABBBBBGGGGBGGGGGGHHHHGGHHGHHHHGGGGGGGGGGGFGGEFGFHGFFGHHHHHHHHHHGGCFGHGGGGGGGFHHHHFHHHHHHHHHHHHHHHHHHHHHHHHHGGGGGGHHHHHFHFGHHHGFHGGGCGCGGHGGGGGGF
@M02034:409:000000000-BFKT7:1:2109:16611:13119 1:N:0:24
AAAGTCGAGGTGCCTAAAGTGGCAACCCAGACTCCGCATCAGGTTGGTGGTGTAGAGCTTCCTGTAGCCGCATGGCGTTCGTACTTAAATATGGAACTAACCATTCCAATTTTCGCTGTCTCTTATACACATCTCCGAGCCCACGAGACC
+
BCCCCFBCCBBBGGGGGGGGGGGHHHHGGHHGFGFGDEGFEHHHFHG1AEEGGEG5FGGFAGHHG5GBDFG?EGHAEGCEFAECEHHF3FGHFH3BGFHHFADGFFFBFGGHHHEGGFADGFHHFHFDFBHHHHHEF?BC@EGGFF?DGG
@M02034:409:000000000-BFKT7:1:2109:15875:13121 1:N:0:24
AAAGTCGAGGTGCCTAAAGTGGCAACCCAGACTAGGAGTGGGGTTGGTGGTGTAGAGCTTCCTGTAGCCGCATGGCGTTCGTACTTAAATATGGAACTAACCATTCCAATTTTCGCTGTCTCTTATACACATCTCCGAGCCCACGAGACC
+
AABBAFBABDBBGGGGFFGFGGGHHHHGGHHGHHHHHHHHGHGGGGGEFGEFGFHFHHHHHHHHGHHHHGGEGGHHGGGGGFHHHHHHHHHHHHHHFHHHGHGHHHHGHHHHHFGGGGFHHHHHHHHGGHHHHGFBE<CDGGHGFGGGGF
@M02034:409:000000000-BFKT7:1:2109:27234:13125 1:N:0:24
AAAGTCGAGGTGCCTAAAGTGGCAACCCAGACTACGATGCCGGTTGGTGGTGTAGAGCTTCCTGTAGCCGCATGGCGTTCGTACTTAAATATGGAACTAACCATTCCAATTTTCGCTGTCTCTTATACACATCTCCGAGCCCACGAGAC
+
BBBBBFBAADAAFGGG4FGGGFGGHHHGGHHGGHHGGHGGGGCEFECEFGEFHFHBGHHHFCGFFFFHHEE/EEFGEGGGGEEGGFFFFHFHHFEEGGBFFEGGFGBEGHHHHHG<CDDFBFDFDH2B211C<G>DEC/@DFHEDC-A?
@M02034:409:000000000-BFKT7:1:2109:25858:13136 1:N:0:24
AAAGTCGAGGTGCCTAAAGTGGCAACCCAGACTACTCAGATTGTTG
+
CCCCCFBBCCBCGGGGGGGGGGGHHHHGGHHGHG3DADF35DGHEG
@M02034:409:000000000-BFKT7:1:2109:20424:13136 1:N:0:24
AAAGTCGAGGTGCCTAAAGTGGCAACCCAGACTCGTAAGAAGGTTGGTGGTGTAGAGCTTCCTGTAGCCGCATGGCGTTCGTACTTAAATATGGAACTAACCATTCCAATTTTCGCTGTCTCTTATACACATCTCCGAGCCCACGAGACC
+
BBABBFBBBBBBGGGGGGGGGGGHHHHGGGHGGHGHGHHHHHHHHHGEGGGGHHHFHGHHHHHHHGHHHGGGFGHGGGGGFEGHHHHFHHHFHHHHHHHHHHHHHHHHFGHHHGCGGGGHGHHHFHHHHHHHFHFGDGGGGGHG?C/DFF
@M02034:409:000000000-BFKT7:1:2109:15071:13140 1:N:0:24
AAAGTCGAGGTGCCTAAAGTGGCAACCCAGACTAAGACGCTGGTTGGTGGTGTAGAGCTTCCTGTAGCCGCATGGCGTTCGTACTTAAATATGGAACTAACCATTCCAATTTTCGCTGTCTCTTATACACATCTCCGAGCCCACGAGACC
+
CCCCCFCCCBBCGGGGGGGGGGGHHHHGGHHGHG3F3AA22AEGGFGEFGEFGHHHHHHHHHHHHHHHHGGEFGGHGFGGGEHHHHHHHHHHHHHHHHHHHHHHHHGHHHHHHHGGGGFFHHHHGHHHHHHHHHHBDDCGGGGGGCFGGG
@M02034:409:000000000-BFKT7:1:2109:6613:13141 1:N:0:24
AAAGTCGAGGTGCCTAAAGTGGCAACCCAGACTCCTTCTACGGTTGGTC
+
CCCCCFBBCCCCGGGGGGGGGGGHHHHGGHHGH3FE55BG522ABE215
@M02034:409:000000000-BFKT7:1:2109:29166:13147 1:N:0:24
AAAGTCGAGGTGCCTAAAGTGGCAACCCAGACTGGGTGTACTGTCGGTGGTGTAGAGCTTCCTGTAGCCGCATGGCGTTCGTACTTAAATATGGAACTAACCATTCCAATTTTCGCTGTCTCTTATACACATCTCCGAGCCCACGAGACC
+
CCCCCFAADBBCGGGGGGGGGGGHHHHGGHHGCHFCFFGHHGHHFGFAEDGFADGEEDGHGHHHHFHGGFFEEEH1EEEGGEFHEHHGHFHHG33BEGHHFHFGFHGFFHFHGFFEGGEFHFGGGFGGGFHHHFFFGD<B@FHEC@CGGE
@M02034:409:000000000-BFKT7:1:2109:5500:13149 1:N:0:24
AAAGTCGAGGTGCCTAAAGTGGCAACCCAGACTGAGGGGATGTTGGTGGTGTAGAGCTTCCTGTAGCCGCATGGCGTTCGTACTTAAATATGGAACTAACCATTCCAATTTTCGCTGTCTCTTATACACATCTCCGAGCCCACGAGACCA
+
AAB?ABAA?2AAGGGF4B46FFAGHGHGEFHGCEFCFEEGGDCH5G1AEE1GD55FDGHHGHHHHHGHAEGGCFA@EECE1FGGHGFG44GFF33B3BCFHFFFFFB4?FGHH//AEEFHHFGFHFBGHHHFHFG?//<DFAA@C?D/.<
@M02034:409:000000000-BFKT7:1:2109:8499:13156 1:N:0:24
AAAGTCGAGGTGCCTAAAGTGGCAACCCAGACTAGGAGGGGGGTTGGTGGTGTAGAGCTTCCTGTAGCCGCATGGCGTTCGTACTTAAATATGGAACTAACCATTCCAATTTTCGCTGTCTCTTATACACATCTCCGAGCCCACGAGAC
+
ABBBADABDDB?FGGGGGGGGGGEGDHGDGHGGHHHGHGGGGEGGCCDFGDFGFH2?DGHHHHHHFHGFGGCGDHEGDDGGGHEHHHDFH0GFHFCHHHHGHHHFGHHFHHHHH?DDFEGFFFG0FFFFGGBFGGF?@?@?FFFB<B.9
@M02034:409:000000000-BFKT7:1:2109:5485:13161 1:N:0:24
AAAGTCGAGGTGCCTAAAGTGGCAACCCAGACTGAGGGGATGTTGGTGGTGTAGAGCTTCCTGTAGCCGCATGGCGTTCGTACTTAAATATGGAACTAACCATTCCAATTTTCGCTGTCTCTTATACACATCTCCGAGCCCACGAGACCA
+
CCCCCFBCCCBCGGGGGGGFGGGHHHHGGHHGHHHHGGGGGGHHHHEGFBFFHHFHHHHGHHHHHHFHGGGGGHHFEFGGGHHHHHGFHHHHHGHGHHGHHHHHHHHHHHHHHGGGFEGHHHHGHHGHHHHFGFGGCGCGGHGGGGGFGF
@M02034:409:000000000-BFKT7:1:2109:4982:13168 1:N:0:24
AAAGTCGAGGTGCCTAAAGTGGCAACCCAGACTGAGGTTCGGGTTGGTGGTGTAGAGCTTCCTGTAGCCGCATGGCGTTCGTACTTAAATATGGAACTAACCATTCCAATTTTCGCTGTCTCTTATACACATCTCCGAGCCCACGAGACC
+
BBBBBFBBBBABGGGGGGGGGGGHHHHGGHEGHGGGGFFGG?FGGEGFFGAFGHHFHHHHGHHGHHGFHFG?EGHHGGGGGGHHHHHHHHHHHHFFFHGHHHHHHHGHGHHHHHGGGGGEHFHHHHGHFFBHHHHFG/CDGGHGGGGGGE
@M02034:409:000000000-BFKT7:1:2109:6520:13174 1:N:0:24
AAAGTCGAGGTGCCTAAAGTGGCAACCCAGACTTTTTTTTTGGTTGGTGGTGTAGAGCTTCCTGTAGCCGCATGGCGTTCGTACTTAAATATGGAACTAACCATTCCAATTTTCGCTGTCTCTTATACACATCTCCGAGCCCACGAGACC
+
CCCCCFABCBCCGGGGGGGGGGGHHHHGGHHGHHHHHGGGGGGHHGGGFG?FGDGGGHHHGHHHHHHHFGG@EFHFGGGFGFHFGHHHHHHHHHHHFHHHHGBGHGHHFGGHHDDDGGFHHFGFDHHHHFFHFHHFGCCG@GHGGGGGGE
@M02034:409:000000000-BFKT7:1:2109:8492:13181 1:N:0:24
AAAGTCGAGGTGCCTAAAGTGGCAACCCAGACTAGGAGGGGGGTTGGTGGTGTAGAGCTTCCTGTAGCCGCATGGCGTTCGTACTTAAATATGGAACTAACCATTCCAATTTTCGCTGTCTCTTATACACATCTCCGAGCCCACGAGACC
+
BBBBBFBBBBBBGGGFCGGFEFGHHHHGGHHFHHHHHHGGGGGBDCGDFGGGEGHGHHHHHHHHFGHHHGG@DGHHGGGGGGHHHHFDHFFHHHGFFHHFHHGHHHHGFGHHHHGGGGGGGGGFFGGFFFGGGGFGGAFAFEFEFFFFFF
@M02034:409:000000000-BFKT7:1:2109:2704:13186 1:N:0:24
AAAGTCGAGGTGCCTAAAGTGGCAACCCAGACTCCGCAGGTGGTTGGTGGTGTAGAGCTTCCTGTAGCCGCATGGCGTTCGTACTTAAATATGGAACTAACCATTCCAATTTTCGCTGTCTCTTATACACATCTCCGAGCCCACGAGACC
+
3AAA>BA>?DAAFGGGF4FGFGFGHHHGGHHGGHHGG2EFFHGDFGGAF?EFHGGGGGHHGGHGGHHHHGGEEGHGGGGGEEHHHGFGGG4GEF33B?FGGFFGHGGHHHHHHHGGGGDGHBFGGGFHFC2FFF>2C<//<CGF/<@D?F
@M02034:409:000000000-BFKT7:1:2109:28475:13188 1:N:0:24
AAAGTCGAGGTGCCTAAAGTGGCAACCCAGACTGATAAGCTTGTTG
+
ABBBBFAAB?ABGGGBGGGGGGEGHHGEFGHGH33D5F33DFCGDG
@M02034:409:000000000-BFKT7:1:2109:26393:13190 1:N:0:24
AAAGTCGAGGTGCCTAAAGTGGCAACCCAGACTCAGGGAAGGTTGGTGGTGTAGAGCTTCCTGTAGCCGCATGGCGTTCGTACTTAAATATGGAACTAACCATTCCAATTTTCGCTGTCTCTTATACACATCTCCGAGCCCACGAGACCA
+
BBBBBFAABBBBGGGGBGGGGGGHHHHGGHHGHHHHHHFHDFHFHFEFGEFGGHFGGHHHHHHHHHHHGGEFEHGEEEFGF2CGHG33B4GHH3FGHF3EGHGGHHEFGHHHHGEFF?GHHHHDGFHGHDGHHHHDCGGGGHEF/<AAFH
@M02034:409:000000000-BFKT7:1:2109:9695:13191 1:N:0:24
AAAGTCGAGGTGCCTAAAGTGGCAACCCAGACTCAGCTGAAGGTTGGTGGTGTAGAGCTTCCTGTAGCCGCATGGCGTTCGTACTTAAATATGGAACTAACCATTCCAATTTTCGCTGTCTCTTATA
+
AAAAADABB?A>FBBFCGDGFGCCA4FAFE2ABEFCFGAB333BFG2AFEEF13DDFHHHHH5DA5F53AE>EEHGGGGCEGHHGHB@BGD4@DB3F3ECE03BFEG?4BFBGF?ADFGGHGHH4B?
@M02034:409:000000000-BFKT7:1:2109:26375:13196 1:N:0:24
AAAGTCGAGGTGCCTAAAGTGGCAACCCAGACTCAGGGAAGGTTGGTGGTGTAGAGCTTCCTGTAGCCGCATGGCGTTCGTACTTAAATATGGAACTAACCATTCCAATTTTCGCTGTCTCTTATACACATCTCCGAGCCCACGAGACC
+
BBBBBD>ADAABFGGGGGGGGGGHGHHGFHHGHGBHHH2GGGHGHGFGGEGGHHFGHHHHHHHHHGHHGGGGGHGGGGGGGHHHHHHHHHHHHHHGHHHHHFGHHHFHHGHHHGDGGGHHHHHGHGHHHFGHHHGF?DGGGHGG@DDGG
@M02034:409:000000000-BFKT7:1:2109:2702:13206 1:N:0:24
AAAGTCGAGGTGCCTAAAGTGGCAACCCAGACTCCGCAGGTGGTTGGTGGTGTAGAGCTTCCTGTAGCCGCATGGCGTTCGTACTTAAATATGGAACTAACCATTCCAATTTTCGCTGTCTCTTATACACATCTCCGAGCCCACGAGACC
+
BBBBBFBBBBBBGGGGCGGGGGGHHHHGGHHGHHHGGGEFBFGGGGGFGGGGFFFFGHHHHHHHHHHHHGGEFGHGGGGGGGHHHHHHHHFGGFDBFHGGHHFGGHGHFHHHHHGFGGGHHFDHHHFHEHDHHDDGG?CCGFHGC@GDGG
@M02034:409:000000000-BFKT7:1:2109:22015:13214 1:N:0:24
AAAGTCGAGGTGCCTAAAGTGGCAACCCAGACTATTTGGCATGTTGGTGGTGTAGAGCTTCCTGTAGCCGCATGGCGTTCGTACTTAAATATGGAACTAACCATTCCAATTTTCGCTGTCTCTTATACACATCTCCGAGCCCACGAAACC
+
ABBBAFBBCBCBGGGGGGGGGFGHHHHGGHHGHHHHGHHHGGHGHHHGGGGGHHHHHHHHHHHHHHHHHGGGGGHHGGGGGGHHHHHFBGHHHHHFFHGFHHHHHHGHHHHHHFGGGGGHEFHHGHGHGGFHFHEFF//BDFHGGGEG??
@M02034:409:000000000-BFKT7:1:2109:26778:13227 1:N:0:24
AAAGTCGAGGTGCCTAAAGTGGCAACCCAGACTACTAGTCAGGTTGGTGGTGTAGAGCTTCCTGTAGCCGCATGGCGTTCGTACTTAAATATGGAACTAACCATTCCAATTTTCGGTGTCTCTTATACACATCTCCGAGCCCACGAGACC
+
ABCCCFBBCCCCGGGGFGGFGGGHHHHGGHHGHHHHHHHHHHHHHHGGGGGGGHHHHFGHHGHHHHHHHGGEGGHGGGGGGGGHHHHHHHHHHHFHHHHGHHFHFFHHHGHHHHGGGGGFHHGHHHHHGHHHGHHFGCGCGGHGGGGDFG
@M02034:409:000000000-BFKT7:1:2109:6575:13228 1:N:0:24
AAAGTCGAGGTGCCTAAAGTGGCAACCCAGACTTGTGGGTTGGTGGTGTAGAGCTTCCTGTAGCCGCATGGCGTTCGTACTTAAATATGGAACTAACCATTCCAATTTTCGCTGTCTCTTATACACATCTCCGAGCCCACGAGACCAGAG
+
BBBBBFBBBBBBGGGGFGGGGFFHGHHGGHGGHHHHHGGEFEGEFDAFGHHGEFHHHHHHHGHFHFG?EGHFEFGGGGHHHHFHFHHHHHGHHHF3GHHHHHHHGGHHHGFEFFGHHHHHGHGHEFGHHHGFE/BCGGEGG/DGGGHHEC
@M02034:409:000000000-BFKT7:1:2109:19401:13230 1:N:0:24
AAAGTCGAGGTGCCTAAAGTGGCAACCCAGACTCGGTGTCCTGTTGGTGGTGTAGAGCTTCCTGTAGCCGCATGGCGTTCGTACTTAAATATGGAACTAACCATTCCAATTTTCGCTGTCTCTTATACACATCTCCGAGCCCACGAGACC
+
ABA?ADAADBAAFGGGGGGFGBFCFEGGCHGAEHGFGEEHFHFFHHCEEE1FGFGGBGHHGHHHHHHHFGEEFEGFEGGEEFFHFHGFHH4EGFFGGFFGFFBGHHH4FHHHHB@EFEEHHHFHFGFFDGDGGHHFF<//CFEGGGCGDG
@M02034:409:000000000-BFKT7:1:2109:7606:13231 1:N:0:24
AAAGTCGAGGTGCCTAAAGTGGCAACCCAGACTTCGAATGCGGTTGGTGGTGTAGAGCTTCCTGTAGCCGCATGGCGTTCGTACTTAAATATGGAACTAACCATTCCAATTTTCGCTGTCTCTTATGCACATCTCCGAGCCCACGAGACC
+
1>AAAFAADDAACGGGGFGFFDEFG0GE0FAFHHFFGG1FFE?EGECA/AAFGBAAF1BFHBGEBG2DGEE>?EHHEEEFFE0>FHGBGD2FHHDFFFDHHHHGFGHFEFGGHDEEE?CGGGHF1FFFGBBBCDGBA/@@<EEEGCCGGF
@M02034:409:000000000-BFKT7:1:2109:7241:13232 1:N:0:24
AAAGTCGAGGTGCCTAAAGTGGCAACCCAGACTCCTCAGAAGGTTGGTGGTGTAGAGCTTCCTGTAGCCGCATGGCGTTCGTACTTAAATAAGGAACTAACCATTCCAATTTTCGCTGTCTCTTATACACATCTCCGAGCCCACGAGACC
+
ABABAFABDBBBGGGFGGFBFGGFGHHGGHHGHGHHHHHHHHGFGH?EFGEFGHHHGHGGFHHHGHGHHGGGGGHHGGGGGFFEHHHGHHHFHGHHGGHHHHHHGHGGHHHHHGGGGGFGHHHHEHFGGH2GHHHHG?CCGGHGGGGDGE
@M02034:409:000000000-BFKT7:1:2109:5116:13235 1:N:0:24
AAAGTCGAGGTGCCTAAAGTGGCAACCCGACTGCGTTTCCTGTTGGTGGTGTAGAGCTTCCTGTAGCCGCATGGCGTTCGTACTTAAATATGGAACTAACCATTCCAATTTTCGCTGTCTCTTATACACATCTCCGAGCCCACGAGACC
+
A3>>ADABDBAAGGGGGGGFG4FFFHHEGGG2EFEAFEHHHFHFFEFFGAAGHHEFBHHDCGHBAGHBEGCEFH1EEEGG?EEHF4GGFGFGH33BGFFFHHHHGHHHFFHFFEAEFEHH2FGHHGGFG1FBGHHG?CCCEGGG/@DGG
@M02034:409:000000000-BFKT7:1:2109:9288:13239 1:N:0:24
AAAGTCGAGGTGCCTAAAGTGGCAACCCAGACTAGGGTGCGGGTTGGTGGTGTAGAGCTTCCTGTAGCCGCATGGCGTTCGTACTTAAATATGGAACTAACCATTCCAATTTTCGCTGTCTCTTATACACATCTCCGAGCCCACGAGACC
+
A>AAAFBBBBBBGGGGGGGGGGGHHHHGGHHGHHHHHGFGGGGGGFGEFGEFGHHHHHHHHHHHHHHHHGGGGGHHGGGGGGHHHHGGHHHHHHHHHHHHHHHHHHHGEGHHHHGGGGGGHGHHHHHHHHHHHHHHGDCGGGHEGGGGGF
@M02034:409:000000000-BFKT7:1:2109:12715:13241 1:N:0:24
AAAGTCGAGGTGCCTAAAGTGGCAACCCAGACTCAGGATACTGTTGGTGGTGTAGAGCTTCCTGTAGCCGCATGGCGTTCGTACTTAAATATGGAACTAACCATTCCAATTTTCGCTGTCTCTTATACACATCTCGAGCCCA
+
BBBBBDA?DBAAGGGGGGGFGFGCHGHGGHHGH3BG3FG3FGHHHFGGFGEFAFHFHHGGHHHHFGEHHGGCEGHHGGGGGFFGHHBF3F4GHHGBFFHFHHGHGFGHHHHHHBEEF?EFFHHHHHGHHGGHHHH0BC/BFF
@M02034:409:000000000-BFKT7:1:2109:25146:13246 1:N:0:24
AAAGTCGAGGTGCCTAAAGTGGCAACCCAGACTACTCCTTCGGTTGGTGGTGTAGAGCTTCCTGTAGCCGCATGGCGTTCGTACTTAAATATGGAACTAACCATTCCAATTTTCGCTGTCTCTTATACACATCTCCGAGCCCACGAGACC
+
BBBABFAABBBAGGGGGGGGGGGHHHHGGHHFHHCFFFHGFHEFEGGAFEEGHGHFFAGGBHFHHFHDFAE0EEF1EEEFE>BEGFGGBGHHHG33FGFFBF3GHFFFFGGHHGECFEEFGHHHFHFHFFFHHGHFE/CFCAGF@<C//F
@M02034:409:000000000-BFKT7:1:2109:12732:13251 1:N:0:24
AAAGTCGAGGTGCCTAAAGTGGCAACCCAGACTCAGAATTCTGTTGGTGGTGTAGAGCTTCCTGTAGCCGCATGGCGTTCGTACTTAAATATGGAACTAACCATTCCAATTTTCGCTGTCTCTTATACACATCTCGAGCCCACGAGACCA
+
CCCCCFBCCCCCGGGGGGGFGGGHHHHGGHHGHHHHHHHHHHHHHHHGGGGGHGHHHHHHHHHHHHHGHGGGGGHEGFGGGEGHHHHHHHHHHHGHHHHHGHHGGGHHHHHHHFFGEEEFHHHHGHHHHHHHHHHHHGGGFHGGGGGGGE
@M02034:409:000000000-BFKT7:1:2109:18697:13252 1:N:0:24
AAAGTCGAGGTGCCTAAAGTGGCAACCCAGACTAATTGTCATGTTGGTGGTGTAGAGCTTCCTGTAGCCGCATGGCGTTCGTACTTAAATATGGAACTAACCATTCCAATTTTCGCTGTCTCTTATACACATCTCCGAGCCCACGAGACC
+
AAB@ADABBBBBGGGGFGGEGGGHHHHGGHHGHHHHHHHHFGHGHHHEGGEEGHHHHFHHGHHHHHHFHGGEGGHGGGFGGGHHHHHF3DGHHHHHHHHHHHHHHHGHHHHHFEEFGGFFGHHHGHHG4FFHFHBFGCGCCGFFGDC//F
@M02034:409:000000000-BFKT7:1:2109:11180:13254 1:N:0:24
AAAGTCGAGGTGCCTAAAGTGGCAACCCAGACTTAGTTGGTTGTTGGTGGTGTAGAGCTTCCTGTAGCCGCATGGCGTTCGTACTTAAATATGGAACTAACCATTCCAATTTTCGCTGTCTCTTATACACATCTCCGAGC
+
BBBBBFAABDBBGGGGGGGGGGGHHHHGGFHGHH55DFGHEBAEGHEGG1EFG3D5DFHHBGH5GFHE3EE0BEA10EEG?FCCFGH3BGFGFB33BGGG3?3BGFD4?FFHH4/<E?EGGHGH4FBB32DFFHFB<//<
@M02034:409:000000000-BFKT7:1:2109:22473:13256 1:N:0:24
AAAGTCGAGGTGCCTAAAGTGGCAACCCAGACTGTGCTGGTGGTTGGTGGTGTAGTGC
+
BCCBBFBBBBACGGGGGGGGGGGHHHHGGHHGHHH55AFG322E2EA211BAA3D535
@M02034:409:000000000-BFKT7:1:2109:3282:13259 1:N:0:24
AAAGTCGAGGTGCCTAAAGTGGCAACCCAGACTAA
+
A3AAAFABDDA4FGGFGFGGGGGHGGHGGHGF33B
@M02034:409:000000000-BFKT7:1:2109:12547:13260 1:N:0:24
AAAGTCGAGGTGCCTAAAGTGGCAACCCAGACTGCTCCGCATGTTGGTGGTGTAGAGCTTCCTGTAGCCGCATGGCGTTCGTACTTAAATATGGAACTAACCATTCCAATTTTCGCTGTCTCTTATACACATCTCCGAGCCCACGAGACC
+
CCCCCFCCCCCCGGGGGGGGGGGHHHHGGHHGHHHHHHGGGGGHGHHFGGGGHHHHHHHHHHHHHHHHHGGGGGHHGGGGGGHHHHHHHHHHHHHHGHHHHHHHHHHHHHHHHGGGGGGFHFHHHHHHHHHHHHHHGGGGGGHGGGGDGG
@M02034:409:000000000-BFKT7:1:2109:25880:13267 1:N:0:24
AGAGTCGAGGTGCCTAAAGTGGCAACCCAGACTATTAATACGGTTGGTGGTGTAGAGCTTCCTGTAGCCGCATGGCGTTCGTACTTAAATATGGAACTAACCATTCCAATTTTCGCTGTCTCTTATACACATCTCCGAGCCCACGAGACC
+
B@ABBFBBBBBBGGGGBEGGGGGHGHHGGHHGHHHHHHHHHHGCFGGEGGEFGHHGGFHHHHHHHHHGHEEEFGHGEEGFFGHHHGHGHHHHHHFFGFGFGGFHHHHHHHGHHHGFGGEFFFGHHHGHDGBGHHFGD?DB@/FFGGGGGG
@M02034:409:000000000-BFKT7:1:2109:25861:13270 1:N:0:24
AAAGTCGAGGTGCCTAAAGTGGCAACCCAGACTATTAATACGGTTGGTGGTGTAGAGCTTCCTGTAGCCGCATGGCGTTCGTACTTAAATATGGAACTAACCATTCCAATTTTCGCTGTCTCTTATACACATCTCCGAGCCCACGAGACC
+
BBBBBFABCCCCGGGGGFGGGGGHHHHGGHHGHHHHHHHHHHGHGGGGFGEFGHHHHHHHHHHHGHHHHGGGGGHHGGGGGGHHHHHHHHHHHHGGGHGGHHFHFHGHHHHHHHGGGGGGHHHHDHHHHHGHHHGHDFCGFGEG?FCGDC
@M02034:409:000000000-BFKT7:1:2109:6320:13273 1:N:0:24
AAAGTCGAGGTGCCTAAAGTGGCAACCCAGACTGGGGGGGGGTTGGTGGTGTAGAGCTTCCTGTAGCCGCATGGCGTTCGTACTTAAATATGGAACTAACCATTCCAATTTTCGCTGTCTCTTATACACATCTCCGAGCCCACGAGACCA
+
BBBBBFBBDBBBGGGGGGGGGGGHHHHGGHGGHHHHGGGGFFBFFFDFFDEEFFFFFFFFFFFFFFFFFFFFFFFFFFFFDEFFFFFFFFFFFFFFFFFFFFFFFFFFFFFFFFDFFAFFFFFFFFFBFFFFFFFF@DAA.AEFFCDFFB
@M02034:409:000000000-BFKT7:1:2109:3286:13278 1:N:0:24
AAAGTCGAGGTGCCTAAAGTGGCAACCCAGACTAAGACTCAGGTTGGTGGTGTAGAGCTTCCTGTAGCCGCATGGCGTTCGTACTTAAATATGGAACTAACCATTCCAATTTTCGCTGTCTCTTATACACATCTCCGAGCCCACGAGAC
+
BBBBBFBBBBABGGGGGGGGGGFHHHHGGHHGFHFFH3A3BEHHHHGEFGGGHHHGHHGHFHHHGHHHHGGGGGHHGGGGGGFHHHHHHHHHHHHGHHHHHHHHHHHGHHHHHHGGGGGHHHHHGHGHHHFHHGGHGDCCCGHFCGGGF
@M02034:409:000000000-BFKT7:1:2109:26428:13292 1:N:0:24
AAAGTCGAGGTGCCTAAAGTGGCAACCCAGACTAAGCGGCATGTTGGTGGTGTAGAGCTTCCTGTAGCCGCATGGCGTTCGTACTTAAATATGGAACTAACCATTCCAATTTTCGCTGTCTCTTATACACATCTCCGAGCCCACGAGACC
+
BBBBBFAA3DABGGGGAFFBGGGHHHHGFHHGHFFHHGGGGFHFFGGEFFAFFHGFHHHHHHHHHHHHHFGFEGHGGEEFEEHHHHGGHFGHHHHHHHHH3FGHHHHHGGHHHGGFGGGHHHHFGFHGGHGHGHGHDCC?DFGGGGGGGG
@M02034:409:000000000-BFKT7:1:2109:25583:13292 1:N:0:24
AAAGTCGAGGTGCCTAAAGTGGCAACCCAGACTACGGTGATTGTTGGTGGTGTAGAGCTTCCTGTAGCCGCATGGCGTTCGTACTTAAATATGGAACTAACCATTCCAATTTTCGCTGTCTCTTATACACATCTCCGAGCCCACGAGACC
+
BBBBBFBBBBABGGGGEGGGGGGHHHHGGHHGHHHEEAFFHHHGHHHGGGEFHHHGHHHHHHHFGGHHGEFEGGHHGGGFFFGHHHHHHHFHHHFGHHHHHHHHHHGHHHHHHHGGGGFEHHHHHHHDGHGHHFFGD/B@DGEFF/@DAF
@M02034:409:000000000-BFKT7:1:2109:27632:13306 1:N:0:24
AAAGTCGAGGTGCCTAAAGTGGCAACCCAGACTTGGTTTTAGGTTGGTGGTGTAGAGCTTCCTGTAGCCGCATGGCGTTCGTACTTAAATATGGAACTAACCATTCCAATTTTCGCTGTCTCTTATACACATCTCCGAGCCCACGAGACC
+
BBBBBFABBBABGGGGGCGGGGGHHHGGGHHGHHGHHHHGHHHHGH2EFGEFGHHGHHHHGHHHHHHHHGG@EGHHGGGGGGHHHHGFGHEHHHBGFGGFHFHHHHGFHHHHHHGGGGGFHHHHHHEHHHHHGGGFCDCFGGEF?@@DGG
@M02034:409:000000000-BFKT7:1:2109:19933:13313 1:N:0:24
AAAGTCGAGGTGCCTAAAGTGGCAACCCAGACTAGGGTGCATGTTGGTGGTGTAGAGCTTCCTGTAGCCGCATGGCGTTCGTACTTAAATATGGAACTAACCATTCCAATTTTCGCTGTCTCTTATACACATCTCCGAGCCCACGAGACC
+
CCCCCFBBCCBCGGGGGGGGGGGHHHHGGHHGHGHGH3FEHHHHHHHGEGGEAEG5FHHHFHHHG5FGDEGEFEGAEFFGGGCGGHHEGHHFHHBGFFFGFGBGGHHFHHHHHFFGGDEHFHHHFEHGHGEHGHHFGDCCCFHGFGGGGG
@M02034:409:000000000-BFKT7:1:2109:23474:13316 1:N:0:24
AAAGTCGAGGTGCCTAAAGTGGCAACCCAGACTAAGAAGACTGTTGGTGGTGTAGAGCTTCCTGTAGCCGCATGGCGTTCGTACTTAAATATGGAACTAACCATTCCAATTTTCGCTGTCTCTTATACACATCTCCGAGCCCACGAGACC
+
BCCCCFBCCCCCGGGGGGGGGGGHHHHGGHDGHCGGHHGHHGHGHHEEEGFGGHHEFHGHFHHHHFHFFFGEGGGGGGGGGGHHHHHHFHHHFHBFFHHGFFGFHHHHHGHHHHGGGGGHHFHHFHHHHHHGGGHFGB@CCFHGGGGGGG
@M02034:409:000000000-BFKT7:1:2109:22434:13323 1:N:0:24
AAAGTCGAGGTGCCTAAAGTGGCAACCCAGACTGAGAAGAATGTTGGTGGTGTAGAGCTTCCTGTAGCCGCATGGCGTTCGTACTTAAATATGGAACTAACCATTCCAATTTTCGCTGTCTCTTATACACATCTCCGAGCCCACGAGACC
+
CCBCCFCCCCBCGGGGGGGGGGGHHHHGGHHGHHFGFDHHCGHHFHHEFEGFGHHBFFHHFHHHGFGFHEGCGGFFCEGGGGGHHHHHHHHHHGGFHHGHFFBGFDHHDGHHHFEEFFGHFBFHFHHGGGHHHHHGD?BC@AGGF/CFGG
@M02034:409:000000000-BFKT7:1:2109:7826:13323 1:N:0:24
AAAGTCGAGGTGCCTAAAGTGGCAACCCAGACTAAGAAGGAGGTTGGTGGTGTAGAGCTTCCTGTAGCCGCATGGCGTTCGTACTTAAATATGGAACTAACCATTCCAATTTTCGCTGTCTCTTATACACATCTCCGAGCCCACGAGACC
+
BACCCFAACBCBGGGGGGGGGGGHHHHGGGGGHHHHHHHHHHEGHHGGGGEFHHHGHHHHHHHHHHHHHGGFGGHHGGGGGGHHHHHHGHHHHHHHHHGGHHHHHHHG4FHHHGGGGGGHHHHHGHHHGHGHHHGHF/CGGGHGGGGFGE
@M02034:409:000000000-BFKT7:1:2109:19922:13330 1:N:0:24
AAAGTCGAGGTGCCTAAAGTGGCAACCCAGACTAGGGTGCATGTTGGTGGTGTAGAGCTTCCTGTAGCCGCATGGCGTTCGTACTTAAATATGGAACTAACCATTCCAATTTTCGCTGTCTCTTATACACATCTCCGAGCCCACGAGACC
+
BBBBAFBADDBBGGG5EBGBGFDFHGHGGHHGHGCGHCFEHHHFGHHEFGFGHEHHHHHHHHHGHFFHHGGFEGHEEGGGGGHFGHBGDGGGHGGBGGFGH0GFFHFBFFGHH4EGFGGGGHHHBFHFFG2FCGGFC/CC?EEECD/<CA
@M02034:409:000000000-BFKT7:1:2109:2971:13352 1:N:0:24
AAAGTCGAGGTGCCTAAAGTGGCAACCCAGACTTAGTATTAGGTTGGTGGTGTAGAGCTTCCTGTAGCCGCATGGCGTTCGTACTTAAATATGGAACTAACCTTCCAATTTTCGCTGTCTCTTATACACATCT
+
>AAA>DAADDAAGFFBBBGFGGGFBCHECFFGHHHFGFEGHFFHHHGEFGFGEBGFFDFGGCGDFHFGBE?EEGEFEEFFGGGHFHHBFFBFGH33BGGFHHGHHGF4FGHHHG/EFEHHHHHGHFGFG?F2B
@M02034:409:000000000-BFKT7:1:2109:12441:13354 1:N:0:24
AAAGTCGAGGTGCCTAAAGTGGCAACCCAGACTGAGAATGAGGTTGGTGGTGTAGAGCTTCCTGTAGCCGCATGGCGTTCGTACTTAAATATGGAACTAACCATTCCAATTTTCGCTGTCTCTTATACACATCTCCGAGCCCACGAGACC
+
CCCCCFABDCBBGGGGGGGGGGGHHHHGGGHGHHGHHFGHHHHHHHGGGGGGHHHHHHHHHHHHHHHGHGGEFGHHGGGGGGHHHHHGHHHHHHHHHHHHHHHHHHHHHHHHHHGGGGGHHHHHHHGHHHHHHHHHGF?DGGHGGGGGGG
@M02034:409:000000000-BFKT7:1:2109:28419:13361 1:N:0:24
AAAGTCGAGGTGCCTAAAGTGGCAACCCAGACTGGGAGGCCGGTTGGTGGTGTAGAGCTTCCTGTAGCCGCATGGCGTTCGTACTTAAATATGGAACTAACCATTCCAATTTTCGCTGTCTCTTATACACATCTCCGAGCCCACGAGACC
+
BBBBBDABBBABGGGFGCGGGDFHHHHGGHHGGFGHHGCGGCEEEE?EGGEFGHHHBGHHFHHHG5EFHDGFGGHHGDFEFGGHGHFF3BFGFH3?EFHBGGHHHHHHHFGHHFGGGGGHHHHHHHHHBGB22@DGGGGGGFCF/@?GCG
@M02034:409:000000000-BFKT7:1:2109:23213:13371 1:N:0:24
AAAGTCGAGGTGCCTAAAGTGGCAACCCAGACTAAGCATCATGTTGGTGGTGTAGAGCTTCCTGTAGCCGCATGGCGTTCGTACTTAAATATGGAACTAACCATTCCAATTTTCGCTGTCTCTTATACACATCTCCGAGCCCACGAGACC
+
BBBBBFBBBBABGGGGGGGGGGGFFHHGGHGFHHHHHHHHHHHGHHHGGGGGHHHGHHHHHGHHHHHHHGGGGGHHGGGGGGHHHHGGEGDHHGGFGGHGHHHHHHGHHHHHHEEEGGGHHHHHHHHHHHEHHHHFFDCCCGGGGCC/EC
@M02034:409:000000000-BFKT7:1:2109:17387:13378 1:N:0:24
AAAGTCGAGGTGCCTAAAGTGGCAACCCAGACTGAGCATCCTGTTGGTGGTGTAGAGCTTCCTGTAGCCGCATGGCGTTCGTACTTAAATATGGAACTAACCATTCCAATTTTCGCTGTCTCTTATACACATCTCCGAGCCCACGAGACC
+
AABBBFBBB?ABGGGGGGGGGGGHHHHGGHHGHHHHHHHHHHGHHHHGFGEFFHHHHHHHHGHHHHHHHGGEGGHHGGGGGGHHHHFGFGGHHHHHFHGGFHHHGHHHFGHHGBEAEDEHHHHHHHHHHGFHFGG?E/C?DFHGDGGFFE
@M02034:409:000000000-BFKT7:1:2109:29067:13389 1:N:0:24
AAAGTCGAGGTGCCTAAAGTGGCAACCCAGACTCATAGGAATGTTGGTGGTGTAGAGC
+
ABBBBFBBBBBBGGGGGGGGGGGHHHHGGHH2A33DGEF35BFGAGC222BAA3D555
@M02034:409:000000000-BFKT7:1:2109:25212:13390 1:N:0:24
AAAGTCGAGGTGCCTAAAGTGGCAACCCAGACTATTCATAGGGTTGGTGGTGTAGAGCTTCCTGTAGCCGCATGGCGTTCGTACTTAAATATGGAACTAACCATTCCAATTTTCGCTGTCTCTTATACACATCTCCGAGCCCACGAGACC
+
BBBBBFBBBBBBGGGGGFGFGGGHHHHGGHHGHHHHHHHHHHHHHGGGGGGGHHHGHHHHHHHHGHHFHGGGGGHHGGGFGGGGGHGHHHGHHHFGFHHGHHHHHHHHHHHHHHGGGGGHGFHHEFBHFGHHHHH?FCCCCGHGGGDEGG
@M02034:409:000000000-BFKT7:1:2109:6756:13390 1:N:0:24
AAAGTCGAGGTGCCTAAAGTGGCAACCCAGACTGGGCGTAAGGTTGGTGGTGTAGAGCTTCCTGTAGCCGCATGGCGTTCGTACTTAAATATGGAACTAACCATTCCAATTTTCGCTGTCTCTTATAC
+
AAA?ADA1ADAAGGFBB11AD1CGC0GEFHHGFGHH0AEA/FGGHC?EFG/AABGDFDGGBA1BGGB2EEEEEEFFEGEFE/0??GBF1F22BE111FDFF01BD>2F2BGHFHE?EGCBG2F2FHBF
@M02034:409:000000000-BFKT7:1:2109:12557:13391 1:N:0:24
AAAGTCGAGGTGCCTAAAGTGCAACCCAGACTATAAGAGTTTGGTGTAGAGCTTCCTGTAGCCGCATGGCGTTCGTACTTAAATATGGAACTAACCATTCCAATTTTCGCTGTCTCTTATACACATCTCCGAGCCCACGAGACCAGAGAG
+
BCCCCFBCCCCCGGGGGGGGGGHHHHGGHHGHHHHHHHHGHHHGFFGHHHHHHHHHHGHHHHHGGGGGHHGGGGGGHHHHHHHHHHHHHHGHHHHHGHHHHHHHHHHHGGGGGHHHHHHHGHHHHHHHHGGGGGGFHFGCGGGGHHHHGF
@M02034:409:000000000-BFKT7:1:2109:16288:13397 1:N:0:24
AAAGTCGAGGTGCCTAAAGTGGCAACCCAGACTCGGTTGTGGGTTGGTGGTGTAGAGCTTCCTGTAGCCGCATGGCGTTCGTACTTAAATATGGAACTAACCATTCCAATTTTCGCTGTCTCTTATACACATCTCCGAGCCCACGAGACC
+
CCCCCFBCCCBCGGGGGGGGGGGHHHHGGHHGHHGGEGG?E2EGFGFAFAEFADGGGFHHFHHHHHHHGGGEGGHFFFGGGGHHHHHGHFHHHHFEHHHHFHHGHHHFHHGHHHGGGGGHHHHHHHHHFFGHHHFGEBDFGFHGGFGGGG
@M02034:409:000000000-BFKT7:1:2109:15238:13400 1:N:0:24
AAAGTCGAGGTGCCTAAAGTGGCAACCCAGACTAAGAAGAAGGTTGGTGGTGTAGAGCTTCCTGTAGCCGCATGGCGTTCGTACTTAAATATGGAACTAACCATTCCAATTTTCGCTGTCTCTTATACACATCTCCGAGCCCACGAGACC
+
BBBBBFBBBBBBGGGGGGGFGGGHHHHGGHHGHHHHHHHHHHHFGHGGGGGFHGHHHHHHFHHHHHHHHGGGGGGHGGGGGGHHHHHHHHGHHHHHGGHHHHHHHHHHHGHHHHGGGFGFFHHHHHHHGHGHHHHGDCGGGFFGGGC?AF
@M02034:409:000000000-BFKT7:1:2109:24487:13401 1:N:0:24
AAAGTCGAGGTGCCTAAAGTGGCAACCCAGACTAA
+
>1A1AF1A111ACAFFAFGF1BA01GBEEHFFCFG
@M02034:409:000000000-BFKT7:1:2109:22187:13409 1:N:0:24
AAAGTCGAGGTGCCTAAAGTGGCAACCCAGACTCCTCCTCCTGTTGGTGGTGTAGAGCTTCCTGTAGCCGCATGGCGTTCGTACTTAAATATGGAACTAACCATTCCAATTTTCGCTGTCTCTTATACACATCTCCGAGCC
+
BBBBAFAADAA@GGGGFGGGGGGHGHHGGHHGHFC3G3E2FGGGFHHFGGEGHHHFGHHHHHGHHBBFHGG@EGHHGGGGGGHHHHHHEGHHHHHGFGGGHHHHHHFFEGHHHFEGGGGHHGHHGHHHHGFHHHHFDGGGG
@M02034:409:000000000-BFKT7:1:2109:16272:13410 1:N:0:24
AAAGTCGAGGTGCCTAAAGTGGCAACCCAGACTCGGTTGTGGGTTGGTGGTGTAGAGCTTCCTGTAGCCGCATGGCGTTCGTACTTAAATATGGAACTAACCATTCCAATTTTCGCTGTCTCTTATACACATCTCCGAGCCCACGAGACC
+
BBBBBD?ADDBBGGGGFBEGGGGHHHHGGHHGHHGGEGGEGGGEFFGGEGGGHHHHHHHHHGHHHHGHHGGFGGHGGGGGGE2GGHGHBGGHHHHHGHFFFHHHHHGFFGHHHHGGGGGGHHHHGHFG3GGHGHHHG?CCGGFGGGGGGG
@M02034:409:000000000-BFKT7:1:2109:28970:13412 1:N:0:24
AAAGTCGAGGTGCCTAAAGTGGCAACCCAGACTGAGATTTCGGTTGGTGGTGTAGAGCTTCCTGTAGCCGCATGGCGTTCGTACTTAAATATGGAACTAACCATTCCAATTTTCGCTGTCTCTTATACACATCTCCGAGCCCACGAGACC
+
AB3AAFABBBABGGGGGGGGGGGHGGGEGHHFFHFG5FGHFFEGEGGEFGAFGEFAADHHHFHHHHHGHEF0EEHGEEFFFEBCGHGB3FBEGFB3FGHGHGHGBGHB4FGGHGGFGGG3GFBGGFGFHFFGHHHHD/@CGFHA/?D?/>
@M02034:409:000000000-BFKT7:1:2109:24501:13412 1:N:0:24
AAAGTCGAGGTGCCTAAAGTGGCAACCCAGACTAAGAAGAAGGTTGGTGGTGTAGAGCTTCCTGTAGCCGCATGGCGTTCGTACTTAAATATGGAACTAACCATTCCAATTTTCGCTGTCTCTTATACACATCTCCGAGCCCACGAGACC
+
BCCCCFCBCCBCGGGGGGGGGGGHHHHGGHGFHHHHHGHHHHHGHHGGGGEFGFHHHHHHHHHHHHHHHGGGGGHHGGGGGGHHHHHGHHHHHHFHHGHFHHHHHHHHHHHHHFFDGGGFGFHHHHGHGHFHFHGH?CGFGGHGGGGGGG
@M02034:409:000000000-BFKT7:1:2109:20595:13414 1:N:0:24
AAAGTCGAGGTGCCTAAAGTGGCAACCCAGACTAATCCGAGGGTTGGTGGTGTAGAGCTTCCTGTAGCCGCATGGCGTTCGTACTTAAATATGGAACTAACCATTCCAATTTTCGCTGTCCTTATACACATCTCCGAGCCCACGAGACCA
+
BCCCBFBCCCCCGGGGGGGGGGGHHHHGGHHGHHHHHHGGGGGGHGGEGGFFHGHGHHHHHHHHHGHHGGGFGGHHGGGGGGHHHHHGHHHFGHHGHHGHHHHHHHHHHHHHHHGGGGGHHHHHHHFHGGGGHHHGFGGGGHGGGGGGGC
@M02034:409:000000000-BFKT7:1:2109:13503:13419 1:N:0:24
AAAGTCGAGGTGCCTAAAGTGGCAACCCAGACTGTGAAGAAGGTTGGTGGTGTAGAGCTTCCTGTAGCCGCATGGCGTTCGTACTTAAATATGGAACTAACCATTCCAATTTTCGCTGTCTCTTATACACATCTCCGAGCCCACGAGACC
+
BBBABFABBBBBGGGGFGGGGGGHGHHGFHHGHHHHHHHFHHHHFHGGGGGFHHHHHHHHHHHHHHHHHGGEFGHHGGGGGGGHHHHHGHGHHHHHGHHHHHHHHGHEHHHHHGGGGGGHHHHHHHHHFHHHHHHHGGGGGGHGGGGDGG
@M02034:409:000000000-BFKT7:1:2109:22174:13421 1:N:0:24
AAAGTCGAGGTGCCTAAAGTGGCAACCCAGACTCCTCCTCCTGTTGGTGGTGTAGAGCTTCCTGTAGCCGCATGGCGTTCGTACTTAAATATGGAACTAACCATTCCAATTTTCGCTGTCTCTTATACACATCTCCG
+
AAAAADAA1D>1CGFFGFFDFFGFH0GE000FHBGHCFCCGFGGH1CA/AABGBFBH11BEEHFGGH2AA//>EAG?EEEGEFGHFG1EE2FGG1F@FB11BFGBFHGBGGHHFCGG?EEHHHHHGF2B<FGHHF1?
@M02034:409:000000000-BFKT7:1:2109:16775:13423 1:N:0:24
AAAGTCGAGGTGCCTAAAGTGGCAACCCAGACTAAGCAGAAGGTTGGTGGTGTAGAGCTTCCTGTAGCCGCATGGCGTTCGTACTTAAATATGGAACTAACCATTCCAATTTTCGCTGTCTCTTATACACATCTCCGAGCCCACGAGACC
+
BBBBBFBBBBBBGGGGGGGGGGGHHHHGGHGFHHHHHHHHHHHHHHGEFFEFFGHHHHHHHHHHHHHHHGGEFGHHGGGGGGHHHHHGHHHHHHHHHHHHHHHHHHGHHHHHHHGGGGGHHHHHHHHHEHFHHHHGGF@CFEEFGCCADC
@M02034:409:000000000-BFKT7:1:2109:2232:13433 1:N:0:24
AAAGTCGAGGTGCGTAAAGTGGCAACCCAGACTTTGTCTGCTGTTGGTGGTGTAGAGCTTCCTGTAGCCGCATGGCGTTCGTACTTAAATATGGAACTAACCATTCCAATTTTCGCTGTCTCTTATACACATCTCCGAGCCCACGAGAC
+
?AAAAFAADD>AFEFGEEGFGBG0EGH?EC0FCGFDHDFEED1GHFGE/A/BF1B2F1BFF1GFBGDABA//>EHEE?EFEE0EEG21FB@EEE1BG@BF1FFGHHGBDFGHHEEEFG<<BGGFBFFFGF11BFG1C<<@@FEGG>@/C
@M02034:409:000000000-BFKT7:1:2109:15550:13447 1:N:0:24
AAAGTCGAGGTGCCTAAAGTGGCAACCCAGACTGCGATGTAGGTTGGTGGTGTAGAGCTTCCTGTAGCCGCATGGCGTTCGTACTTAAATATGGAACTAACCATTCCAATTTTCGCT
+
BBBBBFABBBBBGGGGGGGGGGGHHHHGEHHEHA3E22AA55BGGHF1A?FFFGF5A5BF5FGFFAFBHGG0EEA1/BEGA12?FGH33FHFD33BFFHH3B?BBBFFFFDHHB//?
@M02034:409:000000000-BFKT7:1:2109:12474:13453 1:N:0:24
AAAGTCGAGGTGCCTAAAGTGGCAACCCAGACTTTGTCTTCGGTTGGTGGTGTAGAGCTTCCTGTAGCCGCATGGCGTTCGTACTTAAATATGGAACTAACCATTCCAATTTTCGCTGTCTCTTATACACATCTCCGAGCCCACGAGACC
+
CCCCCFBCCCCBGGGGGGGGGGGHHHHGGHHGHHHHHHHHHHGGGGGGGGGGHHHHHHHHHHHHHHHHHGGGFGHHGGGGGGHHHHHHHHHHHHHHHHHHHHHHHHHHHHHHHHGGGGGGHGHHFHHHHHHHHHHHGFGGGGHGGCCGGG
@M02034:409:000000000-BFKT7:1:2109:22677:13460 1:N:0:24
AAAGTCGAGGTGCCTAAAGTGGCAACCCAGACTACGCTGATTGTTGGTGGTGTAGAGCTTCCTGTAGCCGCATGGCGTTCGTACTTAAATATGGAACTAACCATTCCAATTTTCGCTGTCTCTTATACACATCTCCGAGCCCACGAGACC
+
ABAABFAADBBBGGGGGGFGGGGHHHHGGGHGHHHFGCEECGFHHHGFGG?FGHFBE5BGGFHHHHHFHGG>EGHEEGFFGGHEGHGFHGFEGF@@FGFHBFHHHHFFBGFHFF</EEEFGGGHFGGGFHFHGGB2?>B?@FGED/CDDC
@M02034:409:000000000-BFKT7:1:2109:12375:13462 1:N:0:24
AAAGTCGAGGTGCCTAAAGTGGCAACCCAGACTGAGACTCGTGTTGGTGGTGTAGAGCTTCCTGTAGCCGCATGGCGTTCGTACTTAAATATGGAACTAACCATTCCAATTTTCGCTGTCTCTTATACACATCTCCGAGCCCACGAGACC
+
CCCCCFBCCCBBGGGGGGGGGGGHHHHGGHHGHHHHHHHHGHHHHHHFGGGGHHGHHHHHHFHHHGHGHGGEGGHFGGGGGGHGHHHHHHGHHGHFHHGHFHBGHHGFHHHHHGGGEGGGHGHHHHFGFGHHHHHFGCFFGGHGGFGDGG
@M02034:409:000000000-BFKT7:1:2109:2465:13462 1:N:0:24
AAAGTCGAGGTGCCTAAAGTGGCAACCCAGACTGGGACGATGGTTGGTGGTGTAGAGCTTCCTGTAGCCGCATGGCGTTCGTACTTAAATATGGAACTAACCATTCCAATTTTCGCTGTCTCTTATACACATCTCCGAGCCCACGAGACC
+
BBBBBFBABBABGGGGFAGGGGGHHHHGGHHGHHGGHHGEFFGHHGGEEGGGHHHDEFGHFHHHHFHGFFGEEGHAFEGGGFBGGGHHHHEHHHBDGHHHFEGGHGGDGHHHHHGGGGFHFHFFGHFHHHHHHHHHF?FGCGHGG@CGGG
@M02034:409:000000000-BFKT7:1:2109:29415:13463 1:N:0:24
AAAGTCGAGGTGCCTAAAGTGGCAACCCAGACTTGGGCTTGGGTTGGTGGTGTAGAGCTTCCTGTAGCCGCATGGCGTTCGTACTTAAATATGGAACTAACCATTCCAATTTTCGCTGTCTCTTATACACATCTCCGAGCCCACGAGACC
+
CCCBCFBADBABGGGFGGGGGGGHHEAEEHHGGFHGHHHHGGHFFGGFF?EFFGHGDGHHHHHHFFHHHGGGGGHHGEGEFEGHHGHH3GFHHHHHGHGFFHFGHHFFHGHHHHGFGGFFHHHFHHHGHHBHGFGHGCCCGGHGGGG/.F
@M02034:409:000000000-BFKT7:1:2109:17279:13464 1:N:0:24
AAAGTCGAGGTGCCTAAAGTGGCAACCCAGACTGGGTATGGGGTTGGTGGTGTAGAGCTTCCTGTAGCCGCATGGCGTTCGTACTTAAATATGGAACTAACCATTCCAATTTTCGCTGTCTCTTATACACATCTCCGAGCCCACGAGACC
+
BBBBBFBABBBBGGGGBGGGGGGGHHHGGHGGHHDHHFFEHHGGEEFEGGGFHFHHHFHHHHHHHHHHHGGEEGHHGGGGGGBHHHGHFHGHHGGGHHHHHHHHHHHHGGHHHGGGGGGHHGHHHHHHDGHHHHHFGCDFFGEGGCGDDF
@M02034:409:000000000-BFKT7:1:2109:28585:13466 1:N:0:24
AAAGTCGAGGTGCCTAAAGTGGCCACCCAGACTACGAAGTCGGTTGGTGGTGTAGAGCTTCCTGTAGCCGCATGGCGTTCGTACTTAAATATGGAACTAACCATTCCAATTTTCGCTGTCTCTTATACACATCTCCGAGCCCACGAGACC
+
AAABBFBADDBBGGGGGFFGGGGHFGGG2ECFHGFGE2EBGGGGGGGEFGFEGHHBGFHHHFHHHHHHHGGGGGHGGGGGGGHHHHGGHHHHHGBDCBFGHHGGFGDHHHHHHHGCEDGHHHHHHHH33?FHGGFFG//?@FHGGGGFGF
@M02034:409:000000000-BFKT7:1:2109:6177:13478 1:N:0:24
AAAGTCGAGGTGCCTAAAGTGGCAACCCAGACTAGGCTTAGTGTTGGTGGTGTAGAGCTTCCTGTAGCCGCATGGCGTTCGTACTTAAATATGGAACTAACCATTCCAATTTTCGCTGTCTCTTATACACATCTCCGAGCCCACGAGACC
+
BBBBBFBBBBBBGGGGGFGFGGGHHHHGGHHGHHHHHHGHHHHHHHEEFDGGEHGFFFHHHGGGHHHGFGGEFGGFGGEGGGFAGHHGFHHHHG3@FGGGFFGGFHHD4FFHHHGGGEEGHHGHEHHGHFFHHHHGGCGGGGH/@/<?EG
@M02034:409:000000000-BFKT7:1:2109:29487:13487 1:N:0:24
AAAGTCGAGGTGCCTAAAGTGGCAACCCAGACTTCGCTTAATGTTGGTGGTGTAGAGCTTCCTGTAGCCGCATGGCGTTCGTACTTAAATATGGAACTAACCATTCCAATTTTCGCTGTCTCTTATACACATCTCCGAGCCCACGAGACC
+
AAABBFAABBABFGGG4BFFGGGHHHGGGHHGHHGGGGHGHHHHHHFEGGEFHFHHHHHHHHHHHHHHHGGGGGHHGGGGGGHHHHGHHHHHHGDGFHHHHHHHHHHH4FGHHHGGGGDGHHHHHHHHFGFHHHBGDGGCGGHGGGG//F
@M02034:409:000000000-BFKT7:1:2109:22280:13493 1:N:0:24
AAAGTCGAGGTGCCTAAAGTGGCAACCCAGACTAAGAATAAGGTTGGTGGTGTAGAGCTTCCTGTAGCCGCATGGCGTTCGTACTTAAATATGGAACTAACCATTCCAATTTTCGCTGTCTCTTATACACATCTCCGAGCCCACGAGACC
+
BCCCCFAABCCCGGGGGGGGGFGHHHHGGFDGHC3BBGFFHGHHHHGGGEEFGFHFHFHHHHHHHFHGHGG?AEHHGGGGGGHHHHHFHHGHHGHHFHHFHHFGFHFGHHFHHHGGGGGGHHHH4FHFFGFHHHHHGC/BFEHGGGCGDF
@M02034:409:000000000-BFKT7:1:2109:19114:13500 1:N:0:24
AAAGTCGAGGTGCCTAAAGTGGCAACCCAGACTAAGAAGAATGTTGGTGGTGTAGAGCTTCCTGTAGCCGCATGGCGTTCGTACTTAAATATGGAACTAACCATTCCAATTTTCGCTGTCTCTTATACACATCTCCGAGCCCACGAGACC
+
BABABFBBDBABGGGGGGGGGGGHHGHDGGHGHGHHHHGGHHFHGHEAF?EFHGFFHFGGHGHHHHGHHGGCEFHHGGGGGECGGHHHHHFHHFFGGHFHHHHFHHHG4FGHHHGGGE/FHGGHFHBBGHEGHHHFG?CFGGHGG/@?DG
@M02034:409:000000000-BFKT7:1:2109:19042:13501 1:N:0:24
AAAGTCGAGGTGCCTAAAGTGGCAACCCAGACTTATAGTCTTGTTGGGGGTGTAGAGCTTCCTGTAGCCGCATGGCGTTCGTACTTAAATATGGAACTAACCATTCCAATTTTCGCTGTCTCTTATACACATCTCCGAGCCCACGAGACC
+
CCCCCFCCCCCCGGGGGGGGGGGHHHHGGHHGHGBF5GHHFHHHFHC2AAFEAAF5D53F5FGFGD55EEG/EAG1>E/1EE2??FH33?GFHF33BFGH3??F?DH44DFHHF<<E/?FBFFHFG2@FF<CGHH2?<A@DCCECFGDDA
@M02034:409:000000000-BFKT7:1:2109:12484:13503 1:N:0:24
AAAGTCGAGGTGCCTAAAGTGGCAACCCAGACTCGGGAGCCGGTTGGTGGTGTAGAGCTTCCTGTAGCCGCATGGCGTTCGTACTTAAATATGGAACTAACCATTCCAATTTTCGCTGTCTCTTATACACATCTCCGAGCCCACGAGACC
+
AAAABFABBB>AFGGGGGGFGFFFAFHEFHHGFFGDC?E2AEAEFCCAEEEFHFHBHFFGHHHHHHHHHGGEEEHGGEEFEEBHFHGFFGFGGGBGGHFHHHHHHHGDHHHHHGGGGGDHHHHHHFGGHHBGFHHHGGC@CGHGGGGG?E
@M02034:409:000000000-BFKT7:1:2109:23803:13505 1:N:0:24
AAAGTCGAGGTGCCTAAAGTGGCAACCCAGACTCTTAATGAGGTTGGTGGTGTAGAGCTTCCTGTAGCCGCATGGCGTTCGTACTTAAATATGGAACTAACCATTCCAATTTTCGCTGTCTCTTATACACATCTCCGAGCCCACGAGACC
+
CCCCBFBBCCCCGGGGGFGGGGGHHHHGGHHGHHHHHHHHHHHFGHGGFGEFHHHHHHHHHHHHHHHHHGG0EFHGGGGGGFHHHHHHFGHHHHEHGHHHHHHHHHHHFGHHHHGGGGGHHHHHFHHHHHHHGGHGGGDC?EHGGF?DDG
@M02034:409:000000000-BFKT7:1:2109:27865:13515 1:N:0:24
AAAGTCGAGGTGCCTAAAGTGGCAACCCAGACTCATCATCATGTTGGTGGTGTAGAGCTTCCTGTAGCCGCATGGCGTTCGTACTTAAATATGGAACTAACCATTCCAATTTTCGCTGTCTCTTATACACATCTCCGAGCCTACGAGACC
+
?A?>AF1ADDAAGGC11BFGGFA0C0A0AFFFHCCEBDDFHHFFHGFEFGEFF1F2D1AFFFGEFFFDFB/AAEHGEEE??/0FCGB1GG2@GFB@@FHGFFEGFHHEFHHHH2EEE/?BBFBGBEFBGFGFFFGBA@CCG0<FA/?<CF
@M02034:409:000000000-BFKT7:1:2109:17403:13528 1:N:0:24
AAAGTCGAGGTGCCTAAAGTGGCAACCCAGACTCTGGTGTCTGTTGGTGGTGTAGAGCTTCCTGTAGCCGCATGGCGTTCGTACTTAAATATGGAACTAACCATTCCAATTTTCGCTGTCTCTTATACACATCTCCGAGCCCACGAGACC
+
>3>3AD3ADB>ABBGGGGGGFGCFFHHGGHFGHHHFFFAGGFFHHHEAA?EGHE5DGGHHHHHGHHGFHGGEEFHFGEEFGE2CGGFFFGFFHH3FGFBGHFFGHHF?BFGFHHGGGGEFFFGHFGGHEFHFHFHFGC@?GGHGG?CDDG
@M02034:409:000000000-BFKT7:1:2109:26803:13539 1:N:0:24
AAAGTCGAGGTGCCTAAAGTGGCAACCCAGACTAATTATTGTGTTGGTGGTGTAGAGCTTCCTGTAGCCGCATGGCGTTCGTACTTAAATATGGAACTAACCATTCCAATTTTCGCTGTCTCTTATACACATCTCCGAGCCCACGAGAC
+
BCCCBFBBCCCCGGGGGGGGGGGHHHHGFHHGHGFGHHHFFHHHHHFEFGGGHFHHHHHHHHGHFHHFFGGEGGGFFGGGGGHHHHGHHHHHHGGGFHGFHHFHHHGGHHHHHGGEGGG3GGHHHHGHHHFHHHFHG/<@DEHGGCDGG
@M02034:409:000000000-BFKT7:1:2109:14526:13541 1:N:0:24
AAAGTCGAGGTGCCTAAAGTGGCAACCCAGACTTAGAATGCTGTTGGTGGTGTAGAGCTTCCTGTAGCCGCATGGCGTTCGTACTTAAATATGGAACTAACCATTCCAATTTTCGCTGTCTCTTATACACATCTCCGAGCCCACGAGACC
+
CCCCCFBCCCCCGGGGGGGGGGGHHHHGGHHGHDHH5GH5FGGGHHHGGGFGHHHHHHHHHHHHHHHHHGGGGGHHGGGGGGHHHHHHHHHHHHHGHHHGHHHHHHGHHHHHHHGGGGGGHHHHHHHHHHHHHHHHGGGGGGHGGGGGGG
@M02034:409:000000000-BFKT7:1:2109:17057:13547 1:N:0:24
AAAGTCGAGGTGCCTAAAGTGGCAACCCAGACTCTGTTTGATGTTGGTGGTGTAGAGCTTCCTGTAGCCGCATGGCGTTCGTACTTAAATATGGAACTAACCATTCCAATTTTCGCTGTCTCTTATACACATCTCCGAGCCCACGAGA
+
BBBCCFCCCBBBGGGGGGGGGGGHHHHGGHHGHHH555DF5FGHHHHEF?GEFGGBFAGGFHHHH5FE3EE0EEF1>EEGGECGEGHFFDGGFF3EGGHHGE@FFBF?BFGHHGEGGEFGGHHHHHDE?GHHFGFGFF?/@F/FGFCG
@M02034:409:000000000-BFKT7:1:2109:24736:13552 1:N:0:24
AAAGTCGAGGTGCCTAAAGTGGCAACCCAGACTGGTTCTCCTGTTGGTGGTGTAGAGCTTCCTGTAGTCGCATGGCGTTCGTACTTAAATATGGAACTAACCATTCCAATTTTCGCTGTCTCTTATACACATCTCCG
+
>1>1A@AADDAACFGGGGG3GBCAGFHCFFHFHGH1FBG2DDGHG1B/A/ABFED2D1BFHBHFFGHBGECEEFH>>>FEFE0GGHFDGF@DGB@1BGDCBCGHDHFFFHHHHFEEGGEDHBFEFG2EGGH1FGHDC
@M02034:409:000000000-BFKT7:1:2109:1911:13554 1:N:0:24
AAAGTCGAGGTGCCTAAAGTGGCAACCCAGACTCTTCCTCCGGTTGGTGGTGTAGAGCTTCCTGTAGCCGCATGGCGTTCGTACTTAAATATGGAACTAACCATTCCAATTTTCGCTGTCTCTTATACACATCTCCGAGCCCACGAGACC
+
ABABBB>A3AAACGGFGFFGD4F4FFHGF22FGHHHHGFHFEGGE20EGGGEHFGBEFHHHHHHBBGHHGGCGFHHEEGEGEGEFF@@GG4GFB3?GGGHFFFHHHFE4FGHHH/EED/FGHGHFHH22B1BFHGF/</>/?/FC/>?DF
@M02034:409:000000000-BFKT7:1:2109:25277:13558 1:N:0:24
AAAGTCGAGGTGCCTACAGTGGCAACCCAGACTAATAATACTGTTGGTGGTGTAGAGCTTCCTGTAGCCGCATGGCGTTCGTACTTAAATATGGAACTCACCATTCCAATTTTCGCTGTCTCTTATACTCATCTCCG
+
3>A3ADAA?>2>4AFF4BCGFBFGFDHGGGDAGFHHFGGCHFHHF3C22EEFH3FGFEGHHGHHHHHHGGGEEEHFEFG1EE2??GFDGGFGFF3B33BBGG3@GGFFEFDGG4@AEAF3B44FFGBF4B1FFB11?
@M02034:409:000000000-BFKT7:1:2109:14528:13558 1:N:0:24
AAAGTCGAGGTGCCTAAAGTGGCAACCCAGACTTAGAATGCTGTTGGTGGTGTAGAGCTTCCTGTAGCCGCATGGCGTTCGTACTTAAATATGGAACTAACCATTCCAATTTTCGCTGTCTCTTATACACATCTCCGAGCCCACGAGACC
+
BBB@AFAABBBBGGGGGGGGGGGHHHGGGHHGHHHHHHHHHHHHHHHGGGFFHGHGHHGHHHHHHHHHGGGGGGHHGGGGGGGHHHHGHHHHHGHGHHGGHHGHHHGHHHHHHFGGGGGHHHHHHFHHHHHGHHHHG@?CBGHGCFGGFF
@M02034:409:000000000-BFKT7:1:2109:20824:13558 1:N:0:24
AAAGTCGAGGTGCCTAAAGTGGCAACCCAGACTAAGGATAAGGTTGGTGGTGTAGAGCTTCCTGTAGCCGCATGGCGTTCGTACTTAAATATGGAACTAACCATTCCAATTTTCGCTGTCTCTTATACACATCTCCGAGCCCACGAGACC
+
BBABAFBAB?ABFGGGAFGGGGGHHHHGGHHGHGHHHHHHHHHHGHGGGGGGHHHFHHHHHHHHHHHHHGGGGGHHGGGGGGFHHHHHHHGHHHHHHFFGFFHHHHHHHHHHHHGGGGGHHHHHHHGHFHECCGGGDCGGGCGFDFCADE
@M02034:409:000000000-BFKT7:1:2109:4936:13571 1:N:0:24
AAAGTCGAGGTGCCTAAAGTGGCAACCCAGACTTATTTTGTTGTTGGTGGTGTAGAGCTTCCTGTAGCCGCATGGCGTTCGTACTTAAATATGGAACTAACCATTCCAATTTTCGCTGTCTCTTATACACATCTCCGAGCCCACGAGACC
+
BCBBBFCBCCCCGGGGFGGGGGGHHHHGGHHGHHHHGHHHAFHHHHGBFFGGFBGFEDGHGHHHHHHGHGGEEGAFEEGGGFFEHFHFFFHFHHBFGGHHFC?FGFGDFGEHGDEGGGGHHGFGFFHGHFFFHHHDFC/<@FGFGCGGGF
@M02034:409:000000000-BFKT7:1:2109:14561:13573 1:N:0:24
AAAGTCGAGGTGCCTAAAGTGGCAACCCAGACTGGTGATTGTGTTGGTGGTGTAGAGCTTCCTGTAGCCGCATGGCGTTCGTACTTAAATATGGAACTAACCATTCCAATTTTCGCTGTCTCTTATACACATCTCCGAGCCCACGAGACC
+
BBBBADABDBA?CGGGGGG6DFFHFHGDGDGFHHAAFGFFHHGFHHHEEFEAHHHHHHHHHHHHDGHHHGE>EDHHGGCGGGBEFH4B@GGHH3EDFGDHHHHHHFH4EGHHHH@FGEEHFHHHHGHHFHHHHHFDE/B?GFEGG?DDFE
@M02034:409:000000000-BFKT7:1:2109:4955:13579 1:N:0:24
AAAGTCGAGGTGCCTAAAGTGGCAACCCAGACTTATTTTGTTGTTGGTGGTGTAGAGCTTCCTGTAGCCGCATGGCGTTCGTACTTAAATATGGAACTAACCATTCCAATTTTCGCTGTCTCTTATACACATCTCCGAGCCCACGAGACC
+
AAAA>D1AD@AABFAGGBFBGGGHFHFGGEHGHHCGFHHHFGACGH//FEGGHFBHHHHGGFHHHHHHDEGGGGHFGGGGGEFAFHFHHHFGBFGF1FF11BGGFHFFBGHHB2EEEEEGHHFHHFFHEHBGBGFDCCC/CF/F@/CAF<
@M02034:409:000000000-BFKT7:1:2109:15572:13582 1:N:0:24
AAAGTCGAGGTGCCTAAAGTGGCAACCCAGACTGCGGGTGCGGTTGGTGGTGTAGAGCTTCCTGTAGCCGCATGGCGTTCGTACTTAAATATGGAACTAACCATTCCAATTTTCGCTGTCTCTTATACACATCTCCGAGCCCACGAGACC
+
CCCCCFCCCCBBGGGGGGGGGGGHHHHGGHHGHHHGGCFGGGGGFGFEFGEFHHHFHHHHHHHHHHGHHGGFGGHHGEEGGEFHHHFGHGBFHH3BEGEHHFFGHHGHHHHHHHFGGGGFHHHHHGFFHGHHHHGFD<@DFGHGGGGCDE
@M02034:409:000000000-BFKT7:1:2109:9616:13594 1:N:0:24
AAAGTCGAGGTGCCTAAAGTGGCAACCCAGACTTGTGGGGAGGTTGGTGGTGTAGAGCTTCCTGTAGCCGCATGGCGTTCGTACTTAAATATGGAACTAACCATTCCAATTTTCGCTGTCTCTTATACACATCCCGAGCCCACGAGACCA
+
CCCCCFBCCCBCGGGGGGGGGGGHHHHGGHHGHHHHHGGGGGGGHHGGGGGFGHHHHHHHHHHHHHHHHGGEEGHHGGGGGGHHHHHGHHHHHHHHHHGHHHHHHHHHHHHHHHGGGGGFHHHHFHGHHHHHHHHGGGGGGHGGCCDGGB
@M02034:409:000000000-BFKT7:1:2109:10053:13597 1:N:0:24
AAAGTCGAGGTGCCTAAAGTGGCAACCCAGACTATGTGGTCTGTTGGTGGTGTAGAGCTTCCTGTAGCCGCATGGCGTTCGTACTTAAATATGGAACTAACCATTCCAATTTTCGCTGTCTCTTATACACATCTCCGAGCCCACGAGACC
+
CCCCCFBBCCCCGGGGGGGGGGGHHHHGGHHGHHHHHHHFHGHHHHHGFGEGHHHHHHHHHHHHHHHHHGGEGGHHGGGGGGHHHHGGHHGHHHGFGHHHHHHHHHGHHHHHHHGGGGGHHHHHHHHHHHHHHHHHGGFGGGHGGGGCFG
@M02034:409:000000000-BFKT7:1:2109:15538:13604 1:N:0:24
AAAGTCGAGGTGCCTAAAGTGGCAACCCAGCTGGTTCCTGGTGTAGAGCTTCCTGTAGCCGCATGGCGTTCGTACTTAAATATGGAACTAACCATTCCAATTTTCGCTGTCTCTTATACACATCTCCGAGGCCACGAGACCTCTCTACA
+
CCCCCFBBCCBBGGGGGGGGGGGHHHHGGHGHHHHHHFHE3FHHBGFGBFG5FFHFEHD3EGAEECFGGEGGG21FGGD3@@GHF3GGHFHF1FGGHGHGHHHHHFGEEGHHFHFGHGHFHFFBGFFEEC?DGEGGCGGGGHFHBGFFG
@M02034:409:000000000-BFKT7:1:2109:25167:13614 1:N:0:24
AAAGTCGAGGTGCCTAAAGTGGCAACCCAGACTGTGTTTATGGTTGGTGGTGTAGAGCTTCCTGTAGCCGCATGGCGTTCGTACTTAAATATGGAACTAACCATTCCAATTTTCGCTGTCTCTTATACACATCTCCGAGCCCACGAGACC
+
ABBBABAABDBBGGGGGFFGGFFHHHHGFHHGHHHHFHGHHHHFGFGEFGGFAGF5FGHHGHHHHBGFGFGEGGHGGFGGDFEFHHHHFGFHHBB3ECGGFH3FDGFGHHHHHHGGGGEHHHHGFHGHFFD2CFDGD@FFGGG/DGG?/F
@M02034:409:000000000-BFKT7:1:2109:16747:13615 1:N:0:24
AAAGTCGAGGTGCCTAAAGTGGCAACCAGACTGGTAAGGATGTTGGTGGTGTAGAGCTTCCTGTAGCCGCATGGCGTTCGTACTTAAATATGGAACTAACCATTCCAATTTTCGCTGTCTCTTATACACATCTCCGAGCCCACGAGACCA
+
CCCCCFCABCCCGGGGGGGGGGGHHHHGHHGHHHHGHHHGHHHHHGGGGEFGFHHHHHHHHHHHHHHHGGGGFHGEEGGGGGHHHHHGGHHHHGHHGFGHHGHHHHHHHHHHGGGGGFHHHHHHHHGHGHHHHGHGGCGGGHGGGFGGGB
@M02034:409:000000000-BFKT7:1:2109:15344:13618 1:N:0:24
AAAGTCGAGGTGCCTAAAGTGGCAACCCAGACTCAGATGCAGGTTGGTGGTGTAGAGCTTCCTGTAGCCGCATGGCGTTCGTACTTAAATATGGAACTAACCATTCCAATTTTCGCTGTCTCTTATACACATCTCCGAGCCCACGAGACC
+
CCCCCFCBBCCCGGGGFGGFGGGHHHHGGHHGHGFHHHHHFHHHHHGGGGGFGHHFHHHHHHHHHHHHHGGFGGHHGGGGGGHEHHFHHHHHHHHHHHHHHHHHHHGHGHHHHHGGGGGHHHHHHHHHGHHHHHGHGCCGGGHGGGGGGG
@M02034:409:000000000-BFKT7:1:2109:25359:13629 1:N:0:24
AAAGTCGAGGTGCCTAAAGTGGCAACCCAGACTAGGAAGTATGTTGGTGGTGTAGAGCTTCCTGTAGCCGCATGGCGTTCGTACTTAAATATGGAACTAACCATTCCAATTTTCGCTGTCTCTTATACACATCTCCGAGCCCACGAGAC
+
CCCCCFBBCCCCGGGGGFGGGGGHHHHGGHHGHHGGHHH3BBFGHHHGGGEGHGHHHGHHHHHHHHHGHGGFGGHHGGGGGGHHHHHHHHGHHHHHHHHGHHHHGHFFHHHHHHGGGGGGHHHHHHHHHHGHHHFHCCCFGGHGGGG?D
@M02034:409:000000000-BFKT7:1:2109:3019:13631 1:N:0:24
AAAGTCGAGGTGCCTAAAGTGGCAACCCAGACTGTGCCTCGGGTTGGTGGTGTAGAGCTTCCTGTAGCCGCATGGCGTTCGTACTTAAATATGGAACTAACCATTAATTTTCGCTGTCTCTTATACACATCTCCGAGCCCACGAGACCAG
+
BBCCCFABCCBCGGGGGGGGGGGHHHHGGHHGHFHGHHHHGGGHGGGEFGGFGFHGFGHHHHHHHHHHHFGEGGHFGGGGGGHHHHHHHHHHHHHDGHHGHHHHGHFHHHHFGGGGGHHHHHFHFFFHFHHHHHG@C?DFHGGGGFGGHG
@M02034:409:000000000-BFKT7:1:2109:14834:13637 1:N:0:24
AAAGTCGAGGTGCCTAAAGTGGCAACCCAGACTACTAGTCAGGTTGGTGGTGTAGAGCTTCCTGTAGCCGCATGGCGTTCGTACTTAAATATGGAACTAACCATTCCAATTTTCGCTGTCTCTTATACACATCTCCGAGCCCACGAGACC
+
ACCCCFABCBBCGGGAFGGGGGGHHHHGGHHGHHHHHHHHHHHHHHGEGGGFHHHHHHHHHHHHHHHHHFGEGGHHGGGGGGFHHHHHHHHGHHHHHHHHHHGHHHHHGHHHHHGGGGGHHHHHHHHFHGHHHHFFGFGGGGHGGCFGGG
@M02034:409:000000000-BFKT7:1:2109:28467:13643 1:N:0:24
AAAGTCGAGGTGCCTAAAGTGGCAACCCAGACTCTGCCGAGGGTTGGTGGTGTAGAGCTTCCTGTAGCCGCATGGCGTTCGTACTTAAATATGGAACTAACCATTCCAATTTTCGCTGTCTCTTATACACATCTCCGAGCCCACGAGACC
+
BBBBBFABB@AAGGGGGFGGGGGHHHHGGHHGHHH533A222AEFEGFGGFEHHHHHGHHHHHGFFHHHGGGGGHHGGGGGGHHHHHFHHGHHHFFFHHGHHHHGHGHHGHHHHGGGGGFHFHHEHHFDCGHHHHBE?CFGGHFCGCGAF
@M02034:409:000000000-BFKT7:1:2109:22609:13648 1:N:0:24
AAAGTCGAGGTGCCTAAAGTGGCAACCCAGACTAGTGGTCT
+
BBBBBFAADDBBGGGGGFGFGGGHHHHGGHHGHH355B535
@M02034:409:000000000-BFKT7:1:2109:9126:13650 1:N:0:24
AAAGTCGAGGTGCCTAAAGTGGCAACCCAGACTTAGTCGGGTGTTGGTGGTGTAGAGCTTCCTGTAGCCGCATGGCGTTCGTACTTAAATATGGAACTAACCATTCCAATTTTCGCTGTCTCTTATACACATCTCCGAGCCCACGAGACC
+
CCCCCFCCCCBBGGGGGGFGGGGHHHHGGFHGHHHHHHGGGHGGGHHEFGEFGHHHHHHHHHHHHGHGHGGFEGHHGGGGGGHHHHHHHHHHHHFFHHGHHHHHGHHHHHHHHHGGGGGHHHHHHHHHFHGHHHF2C<@CGGHGGGGGGE
@M02034:409:000000000-BFKT7:1:2109:26933:13659 1:N:0:24
AAAGTCGAGGTGCCTAAAGTGGCAACCCAGACTAAGAAGCCGGTTGGTGGTGTAGAGCTTCCTGTAGCCGCATGGCGTTCGTACTTAAATATGGAACTAACCATTCCAATTTTCGCTGTCTCTTATACACATCTCCGAGCCCACGAGACC
+
AABBBFBBBBBBCGGEFGGFGGGGHGHGGHHGHGHHHHGCGFGAEFGGGDEAFFHFGHHHEGGHEFGGHECEGEHGEFGFFFGHHHGHHHGHGHDGFHHFHEGHHHFHHGHHHFEEEGDFDGFHFHF3?CDFHHFDCBGGGGHGG@CG.F
@M02034:409:000000000-BFKT7:1:2109:28462:13660 1:N:0:24
AAAGTCGAGGTGCCTAAAGTGGCAACCCAGACTCTTCGGAAGGTTGGTGGTGTAGAGCTTCCTGTAGCCGCATGGCGTTCGTACTTAAATATGGAACTAACCATTCCAATTTTCGCTGTCTCTTATACACATCTCCGAGCCCACGAGACC
+
>11>>31ADD1ABGF1FGGAF1AAECCEFCFGFFHDAF0AFEEGGFCAA//BGB12FBGGHBGDFHE2FEG@?EH0EEFF?EEGEGBFGFBFFB@FHGFGHF1FDGHDBFEGFFEGEGEF>GGBFGBFGFFBGHHEF/<<BFGFC/@FFC
@M02034:409:000000000-BFKT7:1:2109:7904:13666 1:N:0:24
AAAGTCGAGGTGCCTAAAGTGGCAACCCAGA
+
CCCCCFABCCCCGGGGGFGGGGGHHHHGGHH
@M02034:409:000000000-BFKT7:1:2109:29330:13676 1:N:0:24
AAAGTCGAGGTGCCTAAAGTGGCAACCCAGACTGGTGATCGGGTTG
+
A?ABBD?ADDA>FEG5BBFGFGGFHGGE2FHGGBAEGAEFFCE22E
@M02034:409:000000000-BFKT7:1:2109:11706:13679 1:N:0:24
AAAGTCGAGGTGCCTAAAGTGGCAACCCAGACTTAGAAGAAGGTTGGTGGTGTAGAGCTTCCTGTAGCCGCATGGCGTTCGTACTTAAATATGGAACTAACCATTCCAATTTTCGCTGTCTCTTATACACATCTCCG
+
BBBBBFBABBBBFGGGGGGGGGGHHHHGEEGFHHHFHFHHHFHHGHGGGGGGHHHHFHHHHGHHHHFHGGGEEGHHGGGGGGHHHHGFHHHHHHEFGHHHFHHHHGFGHGHHHHGEG?GFHGHHGHFHFCDHHHGGD
@M02034:409:000000000-BFKT7:1:2109:23094:13681 1:N:0:24
AAAGTCGAGGTGCCTAAAGTGGCAACCCAGACTACGATGAAGGTTGGTGGTGTAGAGCTTCCTGTAGCCGCATGGCGTTCGTACTTAAATATGGAACTAACCATTCCAATTTTCGCTGTCTCTTATACACATCTCCGAGCCC
+
>>AA3B33ADBACEGGFGGBGFFGHGHGCGFEAG3BF2FGHHHGFHGGGGE1AGFFGGFBGHHHFGHHHGG0EEHFGEEFG>FGHFHGHGBGFF3BGGGGHHHHEHBDGHFGHF@EEEFHHFBG1FDFBGDF1DFFD//@CF
@M02034:409:000000000-BFKT7:1:2109:13004:13689 1:N:0:24
AAAGTCGAGGTGCCTAAAGTGGCAACCCAGACTGCGGGTAATGTTGGTGGTGTAGAGCTTCCTGTAGCCGCATGGCGTTCGTACTTAAATATGGAACTAACCATTCCAATTTTCGCTGTCTCTTATACACATCTCCGAGCCCACGAGACC
+
BBBBBFBABBABFGGGGGGGGGGHHHHGGHHGHHHGGGGGHGHHHHHAFGEFGHHEGGHHFFHHHHHFHGGEGGGAEEGGGEBEHHHFHHHHHHFFGHHHFHFGHHHHHHHHHHGGGGEHHHHHHHHFHFFHGGHGGCGGCGHGGGGGGG
@M02034:409:000000000-BFKT7:1:2109:23082:13696 1:N:0:24
AAAGTCGAGGTGCCTAAAGTGGCAACCCAGACTAAGATGAAGGTTGGTGGTGTAGAGCTTCCTGTAGCCGCATGGCGTTCGTACTTAAATATGGAACTAACCATTCCAATTTTCGCTGTCTCTTATACACATCTCCGAGCCCACGAGACC
+
BBAABFBBBBAAGGGGGGGGGGGHGHHGGGGGHHHHHHHHFHHHHHGGGGGFHGHFGHHHGHHHHHHHHGGGGGHHGGGGGGHHHHHGHHGHHHHGHGFFHHHGFHHHHHHHHHGGGGGGHHHHHHHHGHGHGHHGGCGGGGHGGCG?DC
@M02034:409:000000000-BFKT7:1:2109:13139:13696 1:N:0:24
AAAGTCGAGGTGCCTAAAGTGGCAACCCAGACTTCTTTTCTTGTTGGTGGTGTAGAGCTTCCTGTAGCCGCATGGCGTTCGTACTTAAATATGGAACTAACCATTCCAATTTTCGCTGTCTCTTATACACATCTCCGAGCCCACGAGACC
+
ABBBBFAADBBBGGGGGGGFGGGGHHHGGHHGHB55DFFHB5GHHHGGFGEBGHGBFHGHHHHHHHHHHGGEGGHHGGGGGGFHHHFBGHHHGHHEHHHFHHHHBGHHFHHHHHGGGGGHGFHHEFFGHFHHHHHHG??DGGHGG/@EGA
@M02034:409:000000000-BFKT7:1:2109:15122:13697 1:N:0:24
AAAGTCGAGGTGCCTAAAGTGGCAACCCAGACTTGGCGTAGTGTTGGTGGTGTAGAGCTTCCTGTAGCCGCATGGCGTTCGTACTTAAATATGGAACTAACCATTCCAATTTTCGCTGTCTCTTATACACATCTCCGAGCCCACGAGACC
+
BBBBBFBBBBBBGGGGFGGGGGGHHGHGGHHGHHHHHGGGGEHHHHGGGGGGHFHGHHHHGHHHHHHHGGGFGGHGGGGGGGHHHHFGHHHHHHFFHHHHHHHHHHHHGHHHHHGGGGGGHGHHHHHHHHFHHHGFDCGGGGHGGFGGGG
@M02034:409:000000000-BFKT7:1:2109:29561:13697 1:N:0:24
AAAGTCGAGGTGCCTAAAGTGGCAACCCAGACTAATAATCAGGTTGGTGGTGTAGAGCTTCCTGTAGCCGCATGGCGTTCGTACTTAAATATGGAACTAACCATTCCAATTTTCGCTGTCTCTTATACACATCTCCGAGCCCACGAGACC
+
AB?A>DAB@D>AGFGGB4GFFGA4FGCFGHHAH3GAGDGE5FFAFG?EEEGGFBGFGHEFHHHHGHHD3AAE>EFHEEEFGGFEEG433F44FFHFHHFHHHHHGF4?EEF4F4EE/EEFHBFFHFE4?F1G1?F1?><B/?GC?@CGCF
@M02034:409:000000000-BFKT7:1:2109:21970:13698 1:N:0:24
AAAGTCGAGGTGCCTAAAGTGGCAACCCAGACTGCTGGGGAGGTTGGTGGTGTAGAGCTTCCTGTAGCCGCATGGCGTTCGTACTTAAATATGGAACTAACCATTCCAATTTTCGCTGTCTCTTATACACATCTCCGAGCCCACGAGACC
+
BCCDAFBCCBCCGGGGGGGGGGGHHHHGGHHGHHHHHHGGEFGBGHGFGGGFHHHHHHHHHHHHHHHHHGGGGGHHGGGGGGHHHHHGHHHHHHHGHHGGHHGHHHGHHHHHHHGGGGGHHGHHHHHHHHFHHHHHGCGGGGGGGGGGGG
@M02034:409:000000000-BFKT7:1:2109:27200:13702 1:N:0:24
AAAGTCGAGGTGCCTAAAGTGGCAACCCAGACTTTGTCTCTGGTTGGTGGTGTAGAGCTTCCTGTAGCCGCATGGCGTTCGTACTTAAATATGGAACTAACCATTCCAATTTTCGCTGTCTCTTATACACATCTCCGAGCCCACGAG
+
AAAABFAABDABFGGGFGGGGGGHHHHGFGHGHHHHGHGHHFHBAEEFGGGFGHHGGHGHBGHHGHHGHEGEEGHHGGGGEGEHHHHHGGFHHGBFFHHEFHHHGHGGHHHHHHFEGGGFFFHHHHFHHHHHHHGHG/@@CFHGF/@
@M02034:409:000000000-BFKT7:1:2109:13121:13706 1:N:0:24
AAAGTCGAGGTGCCTAAAGTGGCAACCCAGACTTCTTTTCTTGTTGGTGGTGTAGAGCTTCCTGTAGCCGCATGGCGTTCGTACTTAAATATGGAACTAACCATTCCAATTTTCGCTGTCTCTTATACACATCTCCGAGCCCACGAGACC
+
BBBBBFBBBBBBGGG5GGGGGFGHHHHGGHHGHHHHHHHHHHHHHHGGGFEFEHGFHHHGHHHHFHHHHGGEEGGHGGGGGGHHHHGFFHHHHGFGHHHHHGHHHHGBGGGHHHFGGDFHHGHHHHFFFH2GHHHDAFGCGGGGGFF/DF
@M02034:409:000000000-BFKT7:1:2109:13138:13715 1:N:0:24
AAAGTCGAGGTGCCTAAAGTGGCAACCCAGACTTCTTTTCTTGTTGGTGGTGTAGAGCTTCCTGTAGCCGCATGGCGTTCGTACTTAAATATGGAACTAACCATTCCAATTTTCGCTGTCTCTTATACACATCTCCGAGCCCACGAGACC
+
BBBBBFBABBABGGGFGGFFGGDFHEHGGHHGHHHFHHHGHHHHGGHEFEFFGHHHHHHHHHHHHGHGFGGFGGHHGGGGGGHGHHGHGHGHHHHGFHHHGHFHHGHHHHHHHF/EFFGHGHHHDGGGFFHHHHHBFBCGGGEFGGGGGG
@M02034:409:000000000-BFKT7:1:2109:28287:13721 1:N:0:24
AAAGTCGAGGTGCCTAAAGTGGCAACCCAGACTAATAAGAAGGTTGGTGGTGTAGAGCTTCCTGTAGCCGCATGGCGTTCGTACTTAAATATGGAACTAACCATTCCAATTTTCGCTGTCTCTTATAC
+
AAAA>FA111AA1FGGFEAGFFGHFHHCF0GCBGBFGFHH1BCFBFEEFGEFFHHBFGHHGFGHHHHGGEE/?EGFEEECEEHHGFFGGHHHGBF1FFFGFHHHGFBGFGHGHFECGGGHGFHHGDF>
@M02034:409:000000000-BFKT7:1:2109:20266:13729 1:N:0:24
AAAGTCGAGGTGCCTAAAGTGGCAACCCAGACTCCGTTGCCTGTTGGTGGTGTAGAGCTTCCTGTAGCCGCATGGCGTTCGTACTTAAATATGGAACTAACCATTCCAATTTTCGCTGTCTCTTATACACATCTCCGAGCCCACGAGACC
+
BCBCAFBABCBAGGGGGGGGGGGHHHHGGHHGHHHGHHGGHHHHHHHEGGEFGHHHHHHHHHHHHHHHHGGEGGHHGGGGGFHHHHHHHGGHHHHHGHGFHFHHHHHHHHHHHHGGGGGHHHHHHHGHEHFFFHHHGGFCGGHGGCDDDF
@M02034:409:000000000-BFKT7:1:2109:17575:13733 1:N:0:24
AAAGTCGAGGTGCCTAAAGTGGCAACCCAGACTATGTTTATTGTTGGTGGTGTAGAGCTTCCTGTAGCCGCATGGCGTTCGTACTTAAATATGGAACTAACCATTCCAATTTTCGCTGTCTCTTATACACATCTCCGAGCCCACGAGACC
+
BCCCAFABDBBCGGGGGGGGGGGHHHHGGHHGHHHHHHHHHHHHHHHFFGGGHHHHHHHHHHHHHHHHHGGGGGHHGGGGGGHHHHHHHHHHHHHHHHHHHHHHHHHHHHHHHHGGGGGHHHHHHHHHHHFHFHHHGG?DGGHGGGGGGG
@M02034:409:000000000-BFKT7:1:2109:29062:13735 1:N:0:24
AAAGTCGAGGTGCCTAAAGTGGCAACCCAGACTAATAATGATGTTGGTGGTGTAGAGCTTCCTGTAGCCGCATGGCGTTCGTACTTAAATATGGAACTAACCATTCCAATTTTCGCTGTCTCTTATACACATCTCCGAGCCCACGAGACC
+
BBBBBFBBBBABGGGGGGGGGFGHHHHGGGE2FDFFDFFG5DFGA5BEEEEF1BG55EGF5BFBBBBDABE?EEGCEE?1EEBFEFGGBFGFEB33FEHCCC3GGFHEBFDHGFE/ED?3?FGFEFFDGHFBCFGFGDCGCGHGGFC/AF
@M02034:409:000000000-BFKT7:1:2109:6454:13736 1:N:0:24
AAAGTCGAGGTGCCTAAAGTGGCAACCCAGACTAAGGGGGGTGTTGGTGGTGTAGAGCTTCCTGTAGCCGCATGGCGTTCGTACTTAAATATGGAACTAACCATTCCAATTTTCGCTGTCTCTTATACACATCTCCGAGCCCACGAGAC
+
CBCCCFCBCCBCGGGGGGGGGGGHHHHGGHHGHH3B3BF?EFDGGHHBFGGGGFGBFFHHFHHHHFFEGFG@DGGEDFGGDDFHHHHHGHHFGG00CGFHFHECCGFCGGHHHFCDGGFGBFFFBFGFFGFGGGGED?-?GFGFF-;AD
@M02034:409:000000000-BFKT7:1:2109:29431:13738 1:N:0:24
AAAGTCGAGGTGCCTAAAGTGGCAACCCAGACTAATAAGTCTGTTGGTGGTGTAGAGCTTCCTGTAGCCGCATGGCGTTCGTACTTAAATATGGAACTAACCATTCCAATTTTCGCTGTCTCTTATACACATCTCCGAGCCCACGAGACC
+
BBBBBFBBBBBBGGGGGGGGG42FCHHGGGFGHHFHFFFGGGHGHHGEFFEFGBF5GHFHHFHGBEGEHFAEAEHHEAEFEEGHHFEGHEFFGHFFHHFHC1FGFHGBDG3GG4EAEG<BGFGGGHHGBGHGHHHGF/@@DFGFGGGGGE
@M02034:409:000000000-BFKT7:1:2109:18041:13744 1:N:0:24
AAAGTCGAGGTGCCTAAAGTGGAACCCAGACTCCGCATTCTGTTGGTGGTGTAGAGCTTCCTGCAGCCGCATGGCGTTCGTACTTAAATATGGAACTAACCATTCCAATTTTCGCTGTCTCTTATACACATCTCCGAGCCCACGAGACCA
+
CCCCCFABBCCCGGGGGGGBGGEGHGGGHFFECGEGGCEGEFGGHHAFEGGGHFFDGFGHFFHB2GHEGC0>EFG?GGGFGHEFHHH3GHHHHHF3GFHHFBFGHD44BGFHHCGGGEHHHHH3F3DGHBCGHHHG/C/BC/?C@@/?F?
@M02034:409:000000000-BFKT7:1:2109:10143:13748 1:N:0:24
AAAGTCGAGGTGCCTAAAGTGGCAACCCAGACTGCGTCGTCGGTTGGTGGTGTAGAGCTTCCTGTAGCCGCATGGCGTTCGT
+
CCCCCFABCCBCGGGFGGGGGGGHHHHGGHHGHFGGEGG2A2EE1EEE11EC13F5B@EG5FGGGDB5DEF>EEC1>E>?1?
@M02034:409:000000000-BFKT7:1:2109:5978:13748 1:N:0:24
AAAGTCGAGGTGCCTAAAGTGGCAACCCAGACTTAGCCTTGTGTTGGTGGTGTAGAGCTTCCTGTAGCCGCATGGCGTTCGTACTTAAATATGGAACTAACCATTCCAATTTTCGCTTCTCTTATACACATCTCCGAGCCCACGAGACCA
+
BCCCBFBBCCCCGGGFGGGGGGGHHHHGGHEFHHBFHFGGHHHHGHH222EFFDF5BAGG5FGABBFDEEG0EEF1E?EGEE?EGHHFFGHDDE33BFFG30BB??FDEFFGHGFGGHGHHHHFFHBHEGGHFHE/<>B?/FF//>?AC<
@M02034:409:000000000-BFKT7:1:2109:24158:13749 1:N:0:24
AAAGTCGAGGTGCCTAAAGTGGCAACCCAGACTT
+
ACBBAFBCCCCCGGGGGGGGGFGHHHHGGHH235
@M02034:409:000000000-BFKT7:1:2109:21494:13771 1:N:0:24
AAAGTCGAGGTGCCTAAAGTGGCAACCCAGACTCTGCTTTGGGTTGGTGGTGTAGAGCTTCCTGTAGCCGCATGGCGTTCGTACTTAAATATGGAACTAACCATTCCAATTTTCGCTGTCTCTTATACACATCTCCGAGCCCACGAGACC
+
CCCCCFAADBBCGGGGGGGGGGGHHHHGGHHGHHHHHHHHHHGEFGGGGGFGHHHHHHHHHHHHHHHGHGGGGGHHGGGGGGHHHHHHHHHHHHHGHHHGHHHHHHHHHHHHHHGGGGGGHHHHHHHHFHFHHHFHDFGGGGHGGGGGGG
@M02034:409:000000000-BFKT7:1:2109:19106:13776 1:N:0:24
AAAGTCGAGGTGCCTAAAGTGGCAACCCAGACTAAGAAGCAGGTTGGTGGTGTAGAGCTTCCTGTAGCCGCATGGCGTTCGTACTTAAATATGGAACTAACCATTCCAATTTTCGCTGTCTCTTATACACATCTCCGAGCCCACGAGACC
+
AAAAAF>AADABFGGCFGG6FCFHHHGGGHHGHHBGHCH3GHHFHH2BF1EFG3BADG3FBFFH5DFBFFE0EEHFEAEGGEGHHHHDBGHHFHGFFHHGEHHFBEFGFFDGF?</EA/BBFFFEF3B?B22BG3BC/<@FGE//<C/?A
@M02034:409:000000000-BFKT7:1:2109:14883:13778 1:N:0:24
AAAGTCGAGGTGCCTAAAGTGGCAACCCAGACTTATCTTATTGTTGGTGGTGTAGAGCTTCCTGTAGCCGCATGGCGTTCGTACTTAAATATGGAACTAACCATTCCAATTTTCGCTGTCTCTTATACACATCTCCG
+
???A>DBADDAA44BDGGEGGGGFHHHA2ABFHFHHHHHGHHHGHEHAFE2BAGHBGHHFG3GGHHEHHGC0EEGFEFEGGEFGEHD3GHFFHE3FFBEBGFDH3GGFFGHGGBED?EFGFHFHFHGFBB?1FF??A
@M02034:409:000000000-BFKT7:1:2109:26512:13779 1:N:0:24
AAAGTCGAGGTGCCTAAAGTGGCAACCCAGACTAGGCGGTATGTTGGTGGTGTAGAGCTTCCTGTAGCCGCATGGCGTTCGTACTTAAATATGGAACTAACCATTCCAATTTTCGCTGTCTCTTATACACATCTCCGAGCCCACGAGACC
+
BBBBBDAADBBAGGGGGGGGGGGHHHHGGHHGHGHHHGGEEFHFGGGGGGGGHHHHHHHHHHHHHHHHHGGEGGHHGGGGGGHHHHHHHHHHHHHHHHHHHHGHGHHHHHHHHHGGGGGHGGHHHHHHHHHGHHHFFCGGGGHGGGGG?F
@M02034:409:000000000-BFKT7:1:2109:6938:13780 1:N:0:24
AAAGTCGAGGTGCCTAAAGTGGCAACCCAGACTACGAATAAGGTTGGTGGTGTAGAGCTTCCTGTAGCCGCATGGCGTTCGTACTTAAATATGGAACTAACCATTCCAATTTTCGCTGTCTCTTATACACATCTCCGAGCCCACGAGACC
+
AABAAF?ADBAAGFGA4GGGFGGFHFHGGGHDHHHGGDGGGFH5FGGEFGAFGGHHGGHGHHHHHHFHHGGCGGHFFGGFGEHHHGFGGHGHHHGHGGFFHHFGFHFFDFGHHDGGGGGEHHHHHHHHHGBHGHF2E?DCDFHGGGGDCF
@M02034:409:000000000-BFKT7:1:2109:14865:13783 1:N:0:24
AAAGTCGAGGTGCCTAAAGTGGCAACCCAGACTTATCTTATTGTTGGTGGTGTAGAGCTTCCTGTAGCCGCATGGCGTTCGTACTTAAATATGGAACTAACCATTCCAATTTTCGCTGTCTCTTATACACATCTCCGAGCCCACGAGACC
+
BCBCCFBCCCCBGGGGGGGGGGGHHHHGGHHGHHHHHHHGHHHHHHHGFGFFHHHHGHHHHHHHHHHHHGGGGGHHGGGGGGHHHHHHHHHHHHHHHHHHHHHHHHHHHHHHHHGGGGGHHHHHGHHHGHHHHHHHFCGCGGGGGGGGGG
@M02034:409:000000000-BFKT7:1:2109:28698:13785 1:N:0:24
AAAGTCGAGGTGCCTAAAGTGGCAACCCAGACTTGGTTTCCTGTTGGTGGTGTAGAGCTTCCTGTAGCCGCATGGCGTTCGTACTTAAATATGGAACTAACCATTCCAATTTTCGCTGTCTCTTATACACATCTCCGAGCCCCCGAGACC
+
AAAAAD11>DA?BFGBB1FGFBFHHHFEFGHGHHFFGHGGHHHGHBCEGGFFGGHHHHHHHEGHFFEGFECEEEHHGGGGGEHGGHFBGHFFGBBGFFHHHHGHHHGEBGFGHGE?EAEGHBGHDGFFFFBGHHHEC??CCF/<<//>?F
@M02034:409:000000000-BFKT7:1:2109:19092:13788 1:N:0:24
AAAGTCGAGGTGCCTAAAGTGGCAACCCAGACTAAGAAGCAGGTTGGTGGTGTAGAGCTTCCTGTAGCCGCATGGCGTTCGTACTTAAATATGGAACTAACCATTCCAATTTTCGCTGTCTCTTATACACATCTCCGAGCCCACGAGACC
+
BCCCBFBACCCCGGGGGFGGGGGHHHHGGHHGHHHHHHGHHHHHGHGGGGGGHHHHHHHHHHHHHHHHHGGGGGHHGGGGGGGHHHHHHHHHHHHHHHHHHHHHHHGHHHHHHHGGGGGHHHHHHHHHGHGHHHHHGFGGGGHGC@CDGG
@M02034:409:000000000-BFKT7:1:2109:10522:13789 1:N:0:24
AAAGTCGAGGTGCCTAAAGTGGCAACCCAGACTGCGCATTCGGTTGGTGGTGTAGAGCTTCCTGTAGCCGCATGGCGTTCGTACTTAAATATGGAACTAACCATTCCAATTTTCGCTGTCTCTTATACACATCTCCGAGCCCACGAGACC
+
CCCCCFCCCCCCGGGGGGGGGGGHHHHGGHHGHGCGCGGGGHHGGGGEFGGGHHHHHHHHHHHHHHHHHGGFGGHHGGGGGGHHHHHHHHHHHHFHGHHHGHHHHHGHHHHHHHGGGGGHHHHHHHHHHHHHHHHHGGFGGGHGGGGDGF
@M02034:409:000000000-BFKT7:1:2109:28990:13796 1:N:0:24
AAAGTCGAGGTGCCTAAAGTGGCAACCCAGACTACTGATTTTGTTGGTGGTGTAGAGCTTCCTGTAGCCGCATGGCGTTCGTACTTAAATATGGAACTAACCATTCCAATTTTCGCTGTCTCTTATACACATCTCCGAGCCC
+
ABABBFAABBBBGGGGBFGGGGGHHHGFAGEGH33DEFGGDDFGGCCFADEFBFGB5EGCFFHFHFGFFEF0EEE1>?EFEEFHHHGHGFHFFH3@GGGHG13FGFGFFGFHHDEEGFE3?FBEDEFGFFDGHGHFA//<CC
@M02034:409:000000000-BFKT7:1:2109:3965:13798 1:N:0:24
AAAGTCGAGGTGCCTAAAGTGGCAACCCAGACTCGTAGTAATGTTGGTGGTGTAGAGCTTCCTGTAGCCGCATGGCGTTCGTACTTAAATATGGAACTAACCATTCCAATTTTCGCTGTCTCTTATACACATCTCCGAAGCCCACGAGAC
+
BCBCBF?ABCCCGGGGGGGGGGGHHHHGGHHGHHGHGGFHGDGFHHHGGGGGHHHHHHHHHHHHGHHHHGGGGGHHGGGGGEGHHHHHGHHHHHGHHHHGHHGGGHHHFGHHGHGGGGGHHHHHFHHHFHHHHHFFG@GGGHGHGGFGGG
@M02034:409:000000000-BFKT7:1:2109:17939:13802 1:N:0:24
AAAGTCGAGGTGCCTAAAGTGGCAACCCAGACTCAGAGTAGTGTTGGTGGTGTAGAGCTTCCTGTAGCCGCATGGCGTTCGTACTTAAATATGGAACTAACCATTCCAATTTTCGCTGTCTCTTATACACATCTC
+
BBBBBF?BBBAAGGGGGFGGGGGHHHHGGHHGHCHH33FGHHHHHHE2F?FGGBG5A5EG5GFF5AF53AE0B1G1EEEC>B2FFGH@BFGDGG3DGFFHFF3BF4F44BFGF4>?E/<BGBBE4FG4F2FFFFH
@M02034:409:000000000-BFKT7:1:2109:23762:13803 1:N:0:24
AAAGTCGAGGTGCCTAAAGTGGCAACCCAGACTGGGCGGGGGGTTGGTGGTGTAGAGCTTCCTGTAGCCGCATGGCGTTCGTACTTAAATATGGAACTAACCATTCCAATTTTCGCTGTCTCTTATACACATCTCCGAGCCCAC
+
AABBBFBADDAAGGGGGGGGGGGHHHHGGDHEFFHGGEGGGFG@A??<CDCEHHHFHHHGGHHHHHHHHGG?DGGFGGGGGGGGGGG0FGGGGGGGFFFFFFFFFFFFFFFFFFFFFFFFFFFFFFFFFBBFFFEFD;-=FEEE
@M02034:409:000000000-BFKT7:1:2109:20561:13804 1:N:0:24
AAAGTCGAGGTGCCTAAAGTGGCAACCCAGACTTTGT
+
11>A1@AAADA1CAGGAFFBB1FFC0B0FA0CCBE1A
@M02034:409:000000000-BFKT7:1:2109:21904:13805 1:N:0:24
AAAGTCGAGGTGCCTAAAGTGGCAACCCAGACTGGGGTTGCGGTTGGTGGTGGA
+
AAAAADAAD1AAGGG1FGGGGGFGHHHGGHHGHHHHGEEGHGGG/F/AA/EE/B
@M02034:409:000000000-BFKT7:1:2109:8572:13806 1:N:0:24
AAAGTCGAGGTGCCTAAAGTGGCAACCCAGACTTGGAATAGTGTTGGTGGTGTAGAGCTTCCTGTAGC
+
CCCCBFABCBABGGGGGGGFGGGHHHHGGHDGHFB335FHFHHHGGHDCAFA13F5DD3A5FEG5555
@M02034:409:000000000-BFKT7:1:2109:11466:13813 1:N:0:24
AAAGTCGAGGTGCCTAAAGTGGCAACCCAGACTAATTCTGTTGTTGGTGGTGTAGAGCTTCCTGTAGCCGCATGGCGTTCGTACTTAAATATGGAACTAACCATTCCAATTTTCGCTGTCTCTTATACACATCTCCGAGCCCACGAGACC
+
ABBBBFAABBBBGGGGGBGGGGGHHHHGGHGGHFHHHHHHHHFHHHGGGGGGHHHGHGHHGFHHHHHGGGGEFGHGGGGGGGFHHHHGFGGHHHFDFHGGGHFHHHFHFGHHHHEGGGGGHGHHGHHEF2DHHHHFD@@@CEHCFFCFFE
@M02034:409:000000000-BFKT7:1:2109:12945:13816 1:N:0:24
AAAGTCGAGGTGCCTAAAGTGGCAACCCAGACTAGGGAGAAGGTTGGTGGTGTAGAGCTTCCTGTAGCCGCATGGCGTTCGTACTTAAATATGGAACTAACCATTCCAATTTTCGCTGTCTCTTATACACATCTCCGAGCCCACGAGACC
+
AAAA>FAAD?AAGGGG1GEBFFGHHHGGGHHGHHHGHCEEHHHGGHGEFGFFHHHFGHHHFGGHGHHHHGGEEGHHGEGGGGHHHHHHDGHHHHHHHHHHGHHGGHHHGHFHGFGGGEEFFHHHHHHHFGHHHHHHGCGGGGHGGCCGGE
@M02034:409:000000000-BFKT7:1:2109:14385:13822 1:N:0:24
AAAGTCGAGGTGCCTAAAGTGGCAACCCAGACTACTCCGCGGGTTGGTGGTGTAGAGCTTCCTGTAGCCGCATGGCGTTCGTACTTAAATATGGAACTAACCATTCCAATTTTCGCTGTCTCTTATACACATCTCCG
+
DDDDCFBBCCCCGGGGGGGGGGGHHHHGGHCGBDFHF3EEEGGGGGC1A1EFGGHFFGGG5GHH3@G@FEE/EEGEEFEFF?2F?GFEFGHGG33BFGHHFHBGFDGDDGGHG?B?E/?FFBFH2G22FCGGHGH1<
@M02034:409:000000000-BFKT7:1:2109:6586:13823 1:N:0:24
AAAGTCGAGGTGCCTAAAGTGGCAACCCAGACTCAGCTTGATGTTGGTGGTGTAGAGCTTCCTGTAGCCGCATGGCGTTCGTACTTAAATATGGAACTAACCATTCCAATTTTCGCTGTCTCTTATACACATCTCCGAGCCCACGAGACC
+
BCCCBFACCBAAGGGGGFGGGGGHFGGGGHHGHGHHHHHHHHHHHHHGGGGFGHHGHEHHHHHHHHHHHGGEGGHHGGGGGGHHHHHHHHHHHHHHHHGGHHHHHHHGFHHHHGGGGGGGHHHHHHH4FFFHHHGGGGGGCGHGGGGDGG
@M02034:409:000000000-BFKT7:1:2109:21910:13824 1:N:0:24
AAAGTCGAGGTGCCTAAAGTGGCAACCCAGACTGGGGTTGCGGTTGGTGGTGTAGAGCTTCCTGTAGCCGCATGGCGTTCGTACTTAAATATGGAACTAACCATTCCAATTTTCGCTGTCTCTTATACACATCTCCGAGCCCACGAGACC
+
AABCAFBABCABGGGGGGGGGGGHHHHGGHHGHHGHGFGGHGGEEGGFGGGGGFHHHHHHHHHHHHHHHGGGGGHGGGGGFEFHHHHHHHHHHHFFGHGHGHGGHHHFHHHHHHGGGDCGHHHHGHHHHGHHHHGFDGGGGGFGGGGDGC
@M02034:409:000000000-BFKT7:1:2109:24545:13829 1:N:0:24
AAAGTCGAGGTGCCTAAAGTGGCAACCCAGACTAAGAAGAGGGTTGGTGGTGTAGAGCTTCCTGTAGCCGCATGGCGTTCGTACTTAAATATGGAACTAACCATTCCAATTTTCGCTGTCTCTTATACACATCTCCGAGCCCACGAGACC
+
ABAABDAADDAAEGGFGGGFBGDFG4FCAGAFFFFFBD3AFAEEGGEBAA1BAD5FGFHHFFHFGHHGFEE?EGHHG1E1E?1??F4BFDBGGE@GFGFFGHGCFHDBFGFG4?EFGGFHHHGHFHFFFFGHHHFFDC//CCGFC/@?EF
@M02034:409:000000000-BFKT7:1:2109:11025:13833 1:N:0:24
AAAGTCGAGGTGCCTAAAGTGGCAACCCAGACTCAGCTGCAGGTTGGTGGTGTAGAGCTTCCTGTAGCCGCATGGCGTTCGTACTTAAATATGGAACTAACCATTCCAATTTTCGCTGTCTCTTATACACATCTCCGAGCCCACGAGACC
+
BBABADAADBABGGGGGGGGGFG4GH4EFDGGHHFFFHCFFGHHHHGGGGEFHFGFGBGHHHHFHGHHHGGGGGHHGGGEGEHHHHGFHGFHHGFFHHHGHHHGHHFFHHHHHEEEFGEEFHGHFHHGFGHHFHHDE@GC?CHGC@C?EC
@M02034:409:000000000-BFKT7:1:2109:7582:13836 1:N:0:24
AAAGTCGAGGTGCCTAAAGTGGCAACCCAGACTAAGAAGCAGGTTGGTGGTGTAGAGCTTCCTGTAGCCGCATGGCGTTCGTACTTAAATATGGAACTAACCATTCCAATTTTCGCTGTCTCTTATACACATCTCCGAGCCAACGAGACC
+
BBCCCFBCBCBCGGGGGGGGGGGHHHHGGHHGHH3FGHH333FGGHGFFGGGHHHGGHFHHHHHHFFHFFGEFGHEGGGGGGHHHHHHHHHHFHFHHHHHHEFFGHHFHHHHHHGGGGEGGHHHGHGGGHHHHHHGDBGCFHFFDGGGGF
@M02034:409:000000000-BFKT7:1:2109:24470:13838 1:N:0:24
AAAGTCGAGGTGCCTAAAGTGGCAACCCAGACTGCTCCGATGGTTGGTGGTGTAGAGCTTCCTGTAGCCGCATGGCGTTCGTACTTAAATATGGAACTAACCATTCCAATTTTCGCTGTCTCTTATACCATCTCCGAGCCCACGAGACC
+
BBBABFBBBBBBGGGGGGGGGGGHHHHGGHHGHHHHHHGEEGGGGGGEFEEFGHHHGHHHHHHHGHHHHGGFGGHHGGGGGGHHHHHFFHHFGH3FGHHHHHHGHHFHHHHHHBFDGGGHHHHHHHHHGFGCGHGGCGCDGHGGGGGFG
@M02034:409:000000000-BFKT7:1:2109:25741:13839 1:N:0:24
AAAGTCGAGGTGCCTAAAGTGGCAACCCAGACTAGGTGGGATGTTGGTGGTGTAGAGCTTCCTGTAGGCGCATGGCGTTCGT
+
BBABBFAABDAAGGGDEGGGGGDEGHFEGHCA33FG5FDG2FFGGHA2A1EEA3F55B3B5BGF55A33A00BEG1EB>11>
@M02034:409:000000000-BFKT7:1:2109:5307:13844 1:N:0:24
AAAGTCGAGGTGCCTAAAGTGGCAACCCAGACTTGGTGGCATGTTGGTGGTGTAGAGCTTCCTGTAGCCGCATGGCGTTCGTACTTAAATATGGAACTAACCATTCCAATTTTCGCTGTCTCTTATACACATCTCCGAGCCCACGAGACC
+
BCCCBFBACCCCGGGGGGGGGGGHHHHGGHHGHHHHHGGHHHHGHHHGFGFFGGHGHHHHHHHHHHHHHGGGGGHHGGGGGGGHHHHHHHHHHHHHHHFGHHHHHHHHHHHGHHGFGGGHHHHHHHGHGHHHHHHHGGGGGGHGGGGGGE
@M02034:409:000000000-BFKT7:1:2109:7596:13852 1:N:0:24
AAAGTCGAGGTGCCTAAAGTGGCAACCCAGACTAAGAAGCAGGTTGGTGGTGTAGAGCTTCCTGTAGCCGCATGGCGTTCGTACTTAAATATGGAACTAACCATTCCAATTTTCGCTGTCTCTTATACACATCTCCG
+
ABA@ADAADDB4BBGGGDGGGGGGHHHGEHHDGFFE35BGFCHFF2E2FEEFFHHFGFGH5GGBG5GBGGGEEAH1EAEGGEHF?BFFDGGHHHHFGFFF?E3GGDFBFGGGHHGGGEEFDGFGFG222BDHFHFHG
@M02034:409:000000000-BFKT7:1:2109:26429:13869 1:N:0:24
AAAGTCGAGGTGCCTAAAGTGGCAACCCAGACTCGTCCGCCGGTTGGTGGTGTAGAGCTTCCTGTAGCCGCATGGCGTTCGTACTTAAATATGGAACTAACCATTCCAATTTTCGCTGTCTCTTATACACATCTCCGAGCCCACGAGACC
+
BBBBBDAADDBBGGGFGGGGGGGHHHHGGHHFHHGHGGGGGGGGGGGEFFEFHFHHGFHHHHGHHHHGHGGEGGHHFFFGGGGHHHHHHHHHGHFGHHHHHFHHHHHHHHHHHHGGGGGGFHHHGHHFHHGHHHHHG?@FGGHGGGGCDA
@M02034:409:000000000-BFKT7:1:2109:9605:13871 1:N:0:24
AAAGTCGAGGTGCCTAAAGTGGCAACCCAGACTTGGCATCCTGTTGGTGGTGTAGAGCTTCCTGTAGCCGCATGGCGTTCGTACTTAAATATGGAACTAACCATTCCAATTTTCGCTGTCTCTTATACACATCTCCGAGCCCACGAGACC
+
CBCCCFCCCBCCGGGFFGGGGGGHHHHGGHGGHHHHHHHHHHHHHHHEFGGGHHHGHHHHHHHHHHHHGGGEFGHHGGGGGGHHHHHHHHGHHHFHGHHEHHHHHHHGHHHHHHGGGGGHHGHHHFGHHFHHHHFGDCGGGGHGGGGCDF
@M02034:409:000000000-BFKT7:1:2109:23645:13875 1:N:0:24
AAAGTCGGGTGCCTAAAGTGGCAACCCAAACTGGGGAGCAGGTTGGTGGTGTAGAGCTTCCTGTAGCCGCATGGCGTTCGTACTTAAATATGGAACTAACCATTCCAATTTTCGCTGTCTCTTATACACATCTCCGAGCCCACGAGACC
+
AAA?ADA11>DAGFG1FFFGGFGHHGGFGHGHFHHAFEFHFHGHHCAFCEFAGFFHHGHHHHHGFEEGGGGEEFGGGGGGEFEHH2FFFGHFHBFGFGGFHHHHHFGFGHHHDECECBGHFHFHHFFHFGGHFFGCCGGCFHGCGCCGG
@M02034:409:000000000-BFKT7:1:2109:9587:13884 1:N:0:24
AAAGTCGAGGTGCCTCAAGTGGCAACCCAGACTTGGCATCCTGTTGGTGGTGTAGAGCTTCCTGTAGCCGCATGGCGTTCGTACTTAAATATGGAACTAACCATTCCAATTTTCGCTGTCTCTTATACACATCTCCGAGCCCACGAGACC
+
BBBBADAABDA?FGF44FFGFGDHHHHGGHCGGH3EGEGGCFGHFHHEFGEFCFHHGFHHHHGHGHHHFGG0EEHHGGCGGGGHHHBB@FBGBF3@EGFGFGFBGGGFDGHHGHGDGF/GHHHGFH4FDBHHFHFFG>B@CEECC?/?CF
@M02034:409:000000000-BFKT7:1:2109:23656:13891 1:N:0:24
AAAGTCGGGTGCCTAAAGTGGCAACCCAAACTGGGGAGCAGGTTGGTGGTGTAGAGCTTCCTGTAGCCGCATGGCGTTCGTACTTAAATATGGAACTAACCATTCCAATTTTCGCTGTCTCTTATACACATCTCCGAGCCCACGAGACCA
+
BBBBAFBDBABBGGGGGGGGGGHHHHGGHHGHHHHGGGGHHHFGHGEFGEFGHHGHHHHHHHHHHHHHFFGGGHFGEGGGGHHHHGHHHHHHHHGGHGHGHHGHGHFHHHHHHEEGGBGHHHHGHHHHHHHHHHHGGGGGGGGGGGFGGF
@M02034:409:000000000-BFKT7:1:2109:29173:13895 1:N:0:24
AAAGTCGAGGTGCCTAAAGTGGCAACCCAGACTCAGTGTAAGGTTGGTGGTGTAGAGCTTCCTGTAGCCGCATGGCGTTCGTACTTAAATATGGAACTAACCATTCCAATTTTCGCTGTCTCTTATACACATCTCCGAG
+
@AAAAD>ADDAAGGFGGFGEGFFCG44A2FCFC33ADGAEBFHH3FEEGDEF13G55EGHBFGFB5A53BA>E?G?EEEFEE?BADFGFGHHFF33FGFFCGBFFHFFG?FGHE@?EEE3BDB4?FD4FGB?CFFFD/@
@M02034:409:000000000-BFKT7:1:2109:23403:13896 1:N:0:24
AAAGTCGAGGTGCCTAAAGTGGCAACCCAGACTAAGAATAAGGTTGGTGGTGTAGAGCTTCCTGTAGCCGCATGGCGTTCGTACTTAAATATGGAACTAACCATTCCAATTTTCGCTGTCTCTTATACACATCTCCGAGCCCACGAGAC
+
BBBBBFBABBBBGGGGGGGGGGGHFGHGFHHFHHHGFHHH5DGDFH2EFGEFHHHHHHHHGHHFGBFFGGGEEEHHGGGGEFHHHHHHHHHHGFGBGGFGFHGHFHFHFHHGHFFFGGFHGHHGFHHDGGHHFHFFD/C@@CHGGGGFD
@M02034:409:000000000-BFKT7:1:2109:3950:13907 1:N:0:24
AAAGTCGAGGTGCCTAAAGTGGCAACCCAGACTGGGTGGCGGGTTGGTGGTGTAGAGCTTCCTGTAGCCGCATGGCGTTCGTACTTAAATATGGAACTAACCATTCCAATTTTCGCTGTCTCTTATACACATCTCCGAGCCCACGAGACC
+
CCCCCFBACCBBGGGGGGGGGGGHHHHGGHHGHFCH3EEHGCGFFGGGFGFFGHHFHFHHHHHHFGHGHFGEGGHGGGGGGFHHHHHHHHHHHHGDGHGHFHGHBHHHHHGHHHGGGGGGHGHHDGGFGHFHHHHFGDGGGGEC<@DEGG
@M02034:409:000000000-BFKT7:1:2109:17927:13909 1:N:0:24
AAAGTCGAGGTGCCTAAAGTGGCAACCCAGACTATGTGTGAGGTTGGTGGTGTAGAGCTTCCTGTAGCCGCATGGCGTTCGTACTTAAATATGGAACTAACCATTCCAATTTTCGCTGTCTCTTATACACATCTCCGAGCCCACGAGACC
+
ABBBBF@ADDBBGGGGGGGGGGGGHHHCGHHGHHHHGHHHHHHHHHGBFGEFHFHHHHHHHHHHGHHHHGGFGGHGGGGGGGHHHHHHGHHHHHFEGHHFGHGHEHHFHHHHHHGGGGGGHFHHFHHHGCBGGGFHGGGGGAHGFDFGCF
@M02034:409:000000000-BFKT7:1:2109:14132:13909 1:N:0:24
AAAGTCGAGGTGCCTAAAGTGGCAACCCAGACTGGGGTGGCTGTTGGTGGTGTAGAGCTTCCTGTAGCCGCATGGCGTTCGTACTTAAATATGGAACTAACCATTCCAATTTTCGCTGTCTCTTATACACATCTCCGAGCCCACGAGACC
+
BBCCCFCADBBBGGGGFFGGGGGHHHHGGHHGHFFAEAA22BFGHHHEEAEGGBFDFFBGGHHGHFFDHFG0EFHAEFEFDEECGGH@FGHDGG33FEGHEA3FGDG44FGHH?@FFD<FFHHHDFHGHHHHHFHFGCCCGEH/C/<CDE
@M02034:409:000000000-BFKT7:1:2109:15547:13921 1:N:0:24
AAAGTCGAGGTGCCTAAAGTGGCAACCCAGACTAAGAATCGGTTGGTGGTGTAGAGCTTCCTGTAGCCGCATGGCGTTCGTACTTAAATATGGAACTAACCATTCCAATTTTCGCTGTCTCTTATACACATCTCCGAGCCCACGAGACCA
+
CCCCCFBBCCABGGGGGGGGGGGHHHHGGHHGHGHHHHHHHGEEGGFGGGFGFHHHHHHHHHHHHHHHGGGGGHFGGGGGFHHHHHHHHHHHHHHGHHGHHHHHHHHHHHHHHGGGGGHHHHHHHHFHHHHHHHHG?CGGGHGGGGGGGF
@M02034:409:000000000-BFKT7:1:2109:7361:13923 1:N:0:24
AAAGTCGAGGTGCCTAAAGTGGCAACCCAGACTATTACTGCGGTTGGTGGTGTAGAGCTTCCTGTAGCCGCATGGCGTTCGTACTTAAATATGGAACTAACCATTCCAATTTTCGCTGTCTCTTATACACATCTCCGAGCCCACGAGACC
+
BBBBBFABBDBBGGGGGGGGGGGHHHHGGGHGHHHHHHHHHGGEEFGGGGEEHHHHHHHHHHHHHHHGHGGGGGHHGGGGGGHHHHHDGHHHHHGHFFGGGHGGHHHHBFHHHHGGGGEFFHGHFHHBFG?F2GDGCG/>@FHGC@GGGF
@M02034:409:000000000-BFKT7:1:2109:29368:13925 1:N:0:24
AAAGTCGAGGTGCCTAAAGTGGCAACCCAGACTCAGAATATGGTTGGTGGTGTAGAGCTTCCTGTAGCCGCATGGCGTTCGTACTTAAATATGGAACTACCATTCCAATTTTCGCTGTCTTTATACACATCTCCGAGCCCACGAGACCAG
+
BBCCCFCBCBAAGGGGGFGFGGFFFAFEEHHFHCFHHHHHHHHFGGGEFEEFGFGAGDGFFHHGFFHDBEE@EEFBEEF1BBFGFHGHFHFGHHFBFGFBCBGHHGFBDHHHHE?EE<3BFHHHED4FFH?GD2?BCB//?FBDFFDCCG
@M02034:409:000000000-BFKT7:1:2109:17914:13927 1:N:0:24
AAAGTCGAGGTGCCTAAAGTGGCAACCCAGACTATGTGTGAGGTTGGTGGTGTAGAGCTTCCTGTAGCCGCATGGCGTTCGTACTTAAATATGGAACTAACCATTCCAATTTTCGCTGTCTCTTATACACATCTCCGAGCCCACGAGACC
+
BBBBBFAADDBBGGGGEBGGGGGHHHHGGHHGHHFF5DAC55BFGHGEFGGGHHHFHHHHHHHHHHHHHGGFFGHHGGGGGGEHGHFGEGDGHGGGHGFFHHHHHHGHFHHGHHGGGGGGHHHHFHHHHHHHFHHGGCCCGGHGGGGGGF
@M02034:409:000000000-BFKT7:1:2109:22701:13928 1:N:0:24
AAAGTCGAGGTGCCTAAAGTGGCAACCCAGACTACGTTTTGGGTTGGTGGTGTAGAGCTTCCTGTAGCCGCATGGCGTTCGTACTTAAATATGGAACTAACCATTCCAATTTTCGCTGTCTCTTATACACATCTCCGAGCCCACGAGACC
+
BBCCBFBABCCCGGGGGGGGGGGHHHHGGHHGHHHGGHHGHGGEFGGGGGEFHHHHHHHHHHHHHHHGHGGGGGHHGGGGGGHHHHHGHHHHHHFFHHHFHHGHHHFGHHHHHHGGGGGHHHHHHHGHHHGHHHHHGCGGGGHGGCFGGG
@M02034:409:000000000-BFKT7:1:2109:3510:13928 1:N:0:24
AAAGTCGAGGTGCCTAAAGTGGCAACCCAGACTAAGAAGAATGTTGGTGGTGTAGAGCTTCCTGTAGCCGCATGGCGTTCGTACTTAAATATGGAACTAACCATTCCAATTTTCGCTGTCTCTTATACACATCTCCGAGCCCACGAGACC
+
BBBBBFBABBBBGGGGGGGGGGGHHHHGGHHGHDAF353BGGHHHHHFFGEFHHHHHHHHHHHHHHHHHGGGGGHHGGGGGFHHHHHHHHHHHGHHHHHHHHHHHHHHHHHHHHGGGGGHHHHHGHHHHHFHHHGHG?GGGGHGGGGGGF
@M02034:409:000000000-BFKT7:1:2109:7966:13929 1:N:0:24
AAAGTCGAGGTGCCTAAAGTGGCAACCCAGACTTGGTTGTTTGTTGGTGGTGTAGAGCTTCCTGTAGCCGCATGGCGTTCGTACTTAAATATGGAACTAACCATTCCAATTTTCGCTGTCTCTTATACACATCTCCGAGCCCACGAGACC
+
AAABBFBBBBBBGGGGGGGGGGGHHHHGGGHGHHGHHHGGHHHHHHHFGGGFGFHFHHHHHGHHHHHHHGGFGGHHGGGGGGHHHHHFHHFHHHGHHHHGHHHGHHHGHHHHHHGGGGGHGHGHFHHHGGGHHHHHGCCFGGHFGGGGGG
@M02034:409:000000000-BFKT7:1:2109:29351:13934 1:N:0:24
AAAGTCGAGGTGCCTAAAGTGGCAACCCAGACTCAGAATATGGTTGGTGGTGTAGAGCTTCCTGTAGCCGCATGGCGTTCGTACTTAAATATGGAACTACCATTCCAATTTTCGCTGTCTTTATACACATCTCCGAGCCCACGAGACCAG
+
ABAAAD?AD2>AGGGGEFFFGGGHGGHGFCGGHHHHHHHGHHCGGG?BFGGGHHHFFFHHHFHHHFHHHGG?EFGHGGGGGGHHHHHHHHHFHGBFFFHFFBFGHHHGEGHHH?EEGFHGHGHH?DEHFFHBFDD/C?B/?FC/DGGGHF
@M02034:409:000000000-BFKT7:1:2109:23057:13936 1:N:0:24
AAAGTCGAGGTGCCTAAAGTGGCAACCCAGACTTATATTACTGTTGGTGGTGTAGAGCTTCCTGTAGCCGCATGGCGTTCGTACTTAAATATGGAACTAACCATTCCAATTTTCGCTGTCTCTTATACACATCTCCGAGCC
+
AABBAFBBBBAAGGGGGGGGGCGGHHHGGHGFHGHHGFDHBEGFA32FGFEFAGGAFFHH5FGHGFE5FECEEGHHGGG1?FHHHHH3GGFGGFB3GFGFGHGHGHHGHFHHHFEGGGE3EGHHGGF?BB3BCGHFF?FCG
@M02034:409:000000000-BFKT7:1:2109:2377:13940 1:N:0:24
AAAGTCGAGGTGCCTAAAGTGGCAACCCAGACTTCGTCGCAGGTTGGTGGTGTAGAGCTTCCTGTAGCCGCATGGCGTTCGTACTTAAATATGGAACTAACCATTCCAATTTTCGCTGTCTCTTATACACATCTCCGAGCCCACGAGACC
+
CCCCCFCBBCCCGGGGGGGGGGGHGFHGGHHGHHHGHGGGGEEBFGGFGGFFHGGGHHHHHHHHHHHFHFGEGGHHGGGGGGCEGHHHHHHFHGFGHHHHHHGHEFGHHHHHHHGGGGGGHHGHHHH3FGHHHHGFFCF@AFEFGCCGGG
@M02034:409:000000000-BFKT7:1:2109:2400:13941 1:N:0:24
AAAGTCGAGGTGCCTAAAGTGGCAACCCAGACTTCGTCGCAGGTTGGTGGTGTAGAGCTTCCTGTAGCCGCATGGCGTTCGTACTTAAATATGGAACTAACCATTCCAATTTTCGCTGTCTCTTATACACATCTCCGAGCCCACG
+
AA1AADAADDAAFGGGGGGFGCF0FHHCFCGGHHH0F?EGGGGFGCEA/EFGHGF2AGFHFFBF1FFGHGCCGGHHGGGGGFE/GGDGHHHBGDDGGFBBGFGFHHFFGHHHGFCEE/EHHGHHHHGBBGGEGHBDB<@CCAEF@
@M02034:409:000000000-BFKT7:1:2109:17957:13941 1:N:0:24
AAAGTCGAGGTGCCTAAAGTGGCAACCCAGACTTGTTTTTTTGTTGGTGGTGTAGAGCTTCCTGTAGCCGCATGGCGTTCGTACTTAAATATGGAACTAACCATTCCAATTTTCGCTGTCTCTTATACACATCTCCGAGCCCACGAGACC
+
BCCCCFBBDBBCGGGGGGGGGGGHGHHGGHHGHHHHHHHGGGGHHHHGGGEFHHHHHHHHHHHHHHHGHGGCGGHHGGGGGGHGHHHGHHGHHHFFHHGGFHFHHHGGHHHHHHGGGGGGHHHHGHHFFHHHHHGFGCGCFEHGGGCDGE
@M02034:409:000000000-BFKT7:1:2109:11083:13949 1:N:0:24
AAAGTCGAGGTGCCTAAAGTGGCAACCCAGACTCCTCCTGCTGTTGGTGGTGTAGAGCTTCCTGTAGCCGCATGGCGTTCGTACTTAAATATGGAACTAACCATTCCAATTTTCGCTGTCTCTTATACACATCTCCGAGCC
+
AABBBF?ADBBAGGFFGGGGGGGGGHHGGGHGGF3GBEF33BBGHHHGGDGFHFH5E5FHFEGFFGFFHDE0EGHEEFGGGEEFGHFFEGFGGB3@BFGFFF3GHEH4BFFHHG/EEEEFBFGHEGBGFFFHHHH1DC/<C
@M02034:409:000000000-BFKT7:1:2109:9747:13951 1:N:0:24
AAAGTCGAGGTGCCTAAAGTGGCAACCCAGACTAAGTAGCGTGTTGGTGGTGTAGAGCTTCCTGTAGC
+
BBBBBFABDBBBGGGGGGGGFGGHHHHGCHHGFFDFD5DEFGGG222BEEEG1AF5DEGF5GHH5555
@M02034:409:000000000-BFKT7:1:2109:22627:13955 1:N:0:24
AAAGTCGAGGTGCCTAAAGTGGCAACCCAGACTAAGCATAAGGTTGGTGGTGTAGAGCTTCCTGTAGCCGCATGGCGTTCGTACTTAAATATGGAACTAACCATTCCAATTTTCGCTGTCTCTTATACACATCTCCGAGCCCACGAGACC
+
ABCCBFBABCCCGGGGGGGFGGGHHHHGGHFFHHHHHHHHHHHHHHGFGGGFHHHGHHHHHHHHHHHGHGGGGGHHGGGGGGHHHHHHHHHHHHGFFHHGHHGHHHHHHHHHHHGGGGGHHHGHHHHHHHHHGHFHGGGGGAGGGG@EGG
@M02034:409:000000000-BFKT7:1:2109:3993:13962 1:N:0:24
AAAGTCGAGGTGCCTAAAGTGGCAACCCAGACTAGGAAGGAGGTTGGTGGTGTAGAGCTTCCTGTAGCCGCATGGCGTTCGTACTTAAATATGGAACTAACCATTCCAATTTTCGCTGTCTCTTATACACATCTCCGAGCCCACGAGACC
+
BCBCAFCCCBBBGGGG4GGGGGGHHHHGGHHGHGFHHHHGGFGGHHCECEEEBFFDDFHHFHHHFGHHFGGCEGGAEEGGGEFEGHHEHHHHFFDBFHHFC03FGFH4?FGHHFFEFGFHHHGHFHHHH?GHGHGFB/CCDCEFGFGGGG
@M02034:409:000000000-BFKT7:1:2109:3782:13965 1:N:0:24
AAAGTCGAGGTGCCTAAAGTGGCAACCCAGACTCTTCGGCATGTTGGTGGTGTAGAGCTTCCTGTAGCCGCATGGCGTTCGTACTTAAATATGGAACTAACCATTCCAATTTTCGCTGTCTCTTATACACATCTCCGAGCCCACGAGAC
+
CCCCCFCABCCCGGGGGGGGGGGHHHHGGHHGHHGHHDGGGGHHHHHGGGFFHHHHHHHHHHHHHHHHHGGEGGHHGGGGGGHHHHHHHHHHHHHHGHGHHHHHGHGHHHHHHHGGGGGHHHHHHHHHHHHHHHHHGCCCGGHGGGGGG
@M02034:409:000000000-BFKT7:1:2109:28641:13966 1:N:0:24
AAAGTCGAGGTGCCTAAAGTGGCAACCCAGACTATGAGTTTGGTTGGTGGTGTAGAGCTTCCTGTAGCCGCATGGCGTTCGTACTTAAATATGGAACTAACCATTCCAATTTTCGCTGTCTCTTATACACATCTCCGAGCCCACGAGACC
+
BBBBBFBBBBAAGGGGGGGAGFGHHHHDFHHGFFHHFHHHFGFGGGGGGGAFGHHGHHHHBGHHGHHFFEFEFGGGEFGFGGHHHHGHFGFHHHGHGHGHFHFHHGFGHFHHHHGAEGGGGFHHGHHDGHFHHGGGFCCCCCGGGGGGGG
@M02034:409:000000000-BFKT7:1:2109:3090:13978 1:N:0:24
AAAGTCGAGGTGCCTACAGTGGCAACCCAGACTGGGTCGCGGGTTGGTGGTGTAGAGCTTCCTGTAGCCGCATGGCGTTCGTACTTAAATATGGAACTAACCATTCCAATTTTCGCTGTCTCTTATACACATCTCCGAGCCCACGAGACC
+
AAAAADAADAAAFGG11BGGGGGHFHGGGGHGGHHHGGEGEGGEFGGEFGGFHGHHHHFHHGHHHHGGHGEGGGHHGGGGGGHHHHHGHHHHHHHHHBBFGHHHHGEFFHHHHHGGG?EHHFHEFFFHBFD1FGHHFG?CGEHGGGGGGG
@M02034:409:000000000-BFKT7:1:2109:13976:13982 1:N:0:24
AAAGTCGAGGTGCCTAAAGTGGCAACCCAGACTAAGCCGAGGGTTGGTGGTGTAGAGCTTCCTGTAGCCGCATGGCGTTCGTACTTAAATATGGAACTAACCATTCCAATTTTCGCTGTCTCTTATACACATCTCCGAGCCCACGAGACC
+
BBBBBFBABBABGGGGGGGFGGGHHHHGGHGFGFHHHHGGGGGEHGGFGGGFGHHGHHHHHHHHHHHHHGGEGGHHGGGGGEGHHHHHHHHHHGHHHHHGHHGHHHHGHHHHHHGGGGGFHHHHFHHHFHHHHHFHGGGGGGHGGGGGGF
@M02034:409:000000000-BFKT7:1:2109:10447:13985 1:N:0:24
AAAGTCGAGGTGCCTAAAGTGGCAACCCAGACTTTTGGCCGGTTGGTGGTGTAGAGCTTCCTGTAGCCGCATGGCGTTCGTACTTAAATATGGAACTAACCATTCCAATTTTCGCTGTCTCTTATACACATCTCCGAGCCCACGAGACCA
+
CCCCBFCCCCABGGGGGGGGGGGHHHHGGHHGHHHHHGGHGGEEGGBFFAFGFHGHHHHHHHHHGHHHF?EGEHGGEGGGGHEGHHGGHHHHHFFEHHHHHGHHGHHFHHHHHGDGGFHHHHHHHGGHHBGHHHHDDGGGGHGGGGGGFH
@M02034:409:000000000-BFKT7:1:2109:3073:13986 1:N:0:24
AAAGTCGAGGTGCCTAAAGTGGCAACCCAGACTGGGTCGCGGGTTGGTGGTGTAGAGCTTCCTGTAGCCGCATGGCGTTCGTACTTAAATATGGAACTAACCATTCCAATTTTCGCTGTCTCTTATACACATCTCCGAGCCCACGAGACC
+
BBBBBFBBCBBCGGGGGFGGGGGHHHHGGHHGHHHHHHEEGGGFGGGEFGEFHHHHHHHHHHHHHHHHHGGEGGHHGGGGFEHHHHGGHHGHHHGGHHGHHHHHHHGHHHHHHHGFGGGHHHHHHHHHFHFHHHHFE@GGGGHGGGGFGG
@M02034:409:000000000-BFKT7:1:2109:28453:13990 1:N:0:24
AAAGTCGAGGTGCCTAAAGTGGCAACCCAGACTAGTGTTCCTGTTGGTGGTGTAGAGCTTCCTGTAGCCGCATGGTGTTC
+
BBBBBFBABBBBGGGFGGGGGGGHHHHGGHHGHH3A555AADGHBGE2AAEE13D555AA5FF555A53AE0B?155?15
@M02034:409:000000000-BFKT7:1:2109:9405:13991 1:N:0:24
AAAGTCGAGGTGCCTAAAGTGGCAACCCAGACTCAGAATGATGTTGGTGGTGTAGAGCTTCCTGTAGCCGCATGGCGTTCGTACTTAAATATGGAACTAACCATTCCAATTTTCGCTGTCTCTTATACACATCTCCGAGCCCACGAGACC
+
BBCCBFBCCCAAGGGGGGFGGGGHHHHGGHHGHHHHHHHHHHHHHHHGGGEFGHHHHHHHHHHHHHHHHGGGGGHHGGGGGGHHHHHHHHHHHHHHHHGGHHGHHHHHHHHHHHGGGGGHHHHHHHHHHGHHHHHHGGGGGGHGGFGGGF
@M02034:409:000000000-BFKT7:1:2109:27519:13997 1:N:0:24
AAAGTCGAGGTGCCTAAAGTGGCAACCCAGACTCATCAGAAGGTTGGTGGTGTAGAGCTTCCTGTAGCCGCATGGCGTTCGTACTTAAATATGGAACTAACCATTCCAATTTTCGCTGTCTCTTATACACATCCCGAGCC
+
CCCCCFCBBBABGGGG4GGFGGGHHHHGGHHDF33FGFHGGFGGDGA2AEGGAAGEGFEG5GFHGBG5FEE>EDG1EEEGFE?GGHHFDGHGGF33FGHGE03B?BF4EGGHFBE/E/?3?FFF4?GDDCFGHBCCFG@C
@M02034:409:000000000-BFKT7:1:2109:22164:13998 1:N:0:24
AAAGTCGAGGTGCCTAAAGTGGCAACCCAGACTAAGAATGCGGTTGGTGGTGTAGAGCTTCCTGTAGCCGCATGGCGTTCGTACTTAAATATGGAACTAACCATTCCCAATTTTCGCTGTCTCTTATACACATCTCCGAGCCCACGAGAC
+
BBBCAFCCCCAAGGGGFGGGGGGHHHHGGHHGHHHGHHHHGGGFGEGGGGEFGHHGGHHHHHHGHHHHHGGGGGHHGEGGEGHHHHHHHHGHHHFFHHHHHHHHHHHGHHGHHHHGEGGGHHHHHFHHHGHFGHHFHDGGGGGHGGGGFG
@M02034:409:000000000-BFKT7:1:2109:23213:14002 1:N:0:24
AAAGTCGAGGTGCCTAAAGTGGCAACCCAGACTTGGTGGGGGGTTGGTGGTGTAGAGCTTCCTGTAGCCGCATGGCGTTCGTACTTAAATATGGAACTAACCATTCCAATTTTCGCTGTCTCTTATACACATCTCCGAGCCCACGAGACC
+
BCCCBFCBCBCCGGGFGGGGGGGHHHHGGHHGHHHHFFFGGGGCDGGGGGGGHHHHHHHHGHHHHHHHHGGDGGHHGGGGGGHHHHHGHHHHHFCFGGGGHGGHHHGHHHHHHHGGGGGGGGGGGGGGGGGGGGGFFD-BFFFFFFFFFF
@M02034:409:000000000-BFKT7:1:2109:17374:14007 1:N:0:24
AAAGTCGAGGTGCCTAAAGTGGCAACCCAGACTCCGATGCCGGTTGGTGGTGTAGAGCTTCCTGTAGCCGCATGGCGTTCGTACTTAAATATGGAACTAACCATTCCAATTTTCGCTGTCTCTTATACACATCTCCGAGCCCACGAGACC
+
BBBBBFBBBBBBGGGGCGGGGGGHHHHGGHHGHHHGGGGGHGGGGEGEGGAFGHHHHHHHHHHHHHHFHGGEGGHHGFGGGGHHHHHHHHHHHHHHHHGGHHHHHHGHHHHHHHGGGGGHHHHHHHHHHHGHHHBHGCFGGGHGGGG?FG
@M02034:409:000000000-BFKT7:1:2109:2031:14016 1:N:0:24
AAAGTCGAGGTGCCTAAAGTGGCAACCCAGACTTTGTTGTCTGTTGGTGGTGTAGAGCTTCCTGTAGCCGCATGGCGTTCGTACTTAAATATGGAACTAACCATTCCAATTTTGGCTGTCTCTTATACACATCTCCGAGCCCACGAGACC
+
ABAABFABBBBBGGGGGGGGGGGHHHHGGHHGFHHHHHHHHHHHHHHEFGGGHHHFHHHHHFHHHHHHHGGGGGHHEEGEFEGHHHFHHGDGHHFHFHGHHHEHHHHHHHHHHHGHHGHHHHHHHGHHGHEFFFGGFCGGCGHGGGGGGF
@M02034:409:000000000-BFKT7:1:2109:13860:14025 1:N:0:24
AAAGTCGAGGTGCCTAAAGTGGCAACCCAGACTAAGACTTGGGTTGGTGTGTAGAGCTTCCTGTAGCCGCATGGCGTTCGTACTTAAATATGGAACTAACCATTCCAATTTTCGCTGTCTCTTATACACATCTCCGAGCCCACGAGACCA
+
AAABAFBBDBBCGGGGGGGGGGGHHHHGGHHGHHHHHHHHHHHGG?EEFGEGGGGHGGHGGGHGFFHGGGGGGHGGBEFE1FFHHFHHGHHHHHFFHHGHHHHHHFHGFFGHFEFFGEFHHHHHHHHHGGHHHGFGCGCFAGEFGGGGGF
@M02034:409:000000000-BFKT7:1:2109:15506:14025 1:N:0:24
AAAGTCGAGGTGCCTAAAGTGGCAACCCAGACTAAGTTGGGGGTTGGTGGTGTAGAGCTTCCTGTAGCCGCATGGCGTTCGTACTTAAATATGGAACTAACCATTCCAATTTTCGCTGTCTCTTATACACATCTCCGAGCCCACGAGACC
+
AAABBFBBBBABGGGGCGGGGGGHHHHGEHHGHHHGHHHHGGGGGGGEFGBBFGHHHFHHHHHHGHHHHGGEGGHHGGGGEEGHHHHH3FGHHHGFHHGHHHFGHHHHHHHHHHGDGGGGHFHHHHHHFHFHHHHHDCCGGFHGGCCGGG
@M02034:409:000000000-BFKT7:1:2109:16141:14027 1:N:0:24
AAAGTCGAGGTGCCTAAAGTGGCAACCCAGACTCTTAATGTTGTTGGTGGTGTAGAGCTTCCTGTAGCCGCATGGCGTTCGTACTTAAATATGGAACTAACCATTCCAATTTTCGCTGTCTCTTATACACATCTCCGAGCCCACGAGACC
+
BBCCCFBCCCCCGGGGFGGGGGGHHHHGGHHGHHHHHHHHHHHHHHHGGGEFGHHHHHHHHHHHHHHHHGGFGGHHGGGGGGHHHHHGHHHHHHHHHHHHHHHHHHGHHHHHHHGGGGGHHHHHHHHHGHGHHHHHGGGFGGHGGGGGGG
@M02034:409:000000000-BFKT7:1:2109:9447:14035 1:N:0:24
AAAGTCGAGGTGCCTAAAGTGGCAACCCAGACTTCTCAGTATGTTGGTGGTGTAGAGCTTCCTGTAGCCGCATGGCGTTCGTACTTAAATATGGAACTAACCATTCCAATTTTCGCTGTCTCTTATACACATCTCCGAGCCCACGAGACC
+
AAAAAFABBBABGGGGGGGGGGGHHHHGGHCGHHHHHHGGHHGHGGFEFGABGGHFGFGHHGHHFHHHHGGEGGHFGGGGGGHHHHGDGHHGHGFGGHHHHHHHHHHFHGHHHHGGGGGHHHHHHHHHHHHHHHHHGGGGGGGGG?GEFG
@M02034:409:000000000-BFKT7:1:2109:20856:14041 1:N:0:24
AAAGTCGAGGTGCCTAAAGTGGCAACCCAGACTTCGACGCAGGTTGGTGGTGTAGAGCTTCCTGTAGCCGCATGGCGTTCGTACTTAAATATGGAACTAACCATTCCAATTTTCGCTGTCTCTTATACACATCTCCGAGCCCACGAGAC
+
>>1>>FAADDAAGGGCFBGFFAFGF0EEFHEFHGDF0CEEGECHFGEAAEEBGBD21AGGH1GBEGFGHGG/BEH0E?E/EE0FGFF>FGD22>B1GGEGHGHHHGGFFGGHFF/AC/BDFFGHDG2>2@1@@FGBCCCGCF/FC<AA<
@M02034:409:000000000-BFKT7:1:2109:2530:14041 1:N:0:24
AAAGTCGAGGTGCCTAAAGTGGCAACCCAGACTTCGTTTTTTGTTGGTGGTGTAGAGCTTCCTGTAGCCGCATGGCGTTCGTACTTAAATATGGAACTAACCATTCCAATTTTCGCTGTCTCTTATACACATCTCGAGCCCACGAGACCA
+
CABCCFBCCCCCGGGGGGGGGGGGHHHGGHHGHHGGHHGGGGGHHHHEGGGGHHHGHHHHGHHHGFHHHGGEGGHGGGGGGGHHHHHHHHGHHHFHGHGGGHDHHHHGHHHHHHGGGGGHHHHHHHGHGHFHHHGHFGGGGHGGGGGGGH
@M02034:409:000000000-BFKT7:1:2109:16128:14042 1:N:0:24
AAAGTCGAGGTGCCTAAAGTGGCAACCCAGACTCTTAATGTTGTTGGTGGTGTAGAGCTTCCTGTAGCCGCATGGCGTTCGTACTTAAATATGGAACTAACCATTCCAATTTTCGCTGTCTCTTATACACATCTCCGAGCCCACGAGACC
+
BABBBDB?DDAAGFGGFGGGGGGHHHHGGHEGHGHHHHGHHGFGHHHEGGGGHGHGGGHHHHHHHGHGHGGAEGHGGGGGGGHHHHHFHHHGHHFGFHGFHHHHGHFHHHGHHBE/EGGHGFHHHHGHFGBHHGFFDC/<CFEFFGGGCF
@M02034:409:000000000-BFKT7:1:2109:20834:14043 1:N:0:24
AAAGTCGAGGTGCCTAAAGTGGCAACCCAGACTTCGACGCAGGTTGGTGGTGTAGAGCTTCCTGTAGCCGCATGGCGTTCGTACTTAAATATGGAACTAACCATTCCAATTTTCGCTGTCTCTTATACACATCTCCGAGCCCACGAGACC
+
BBBBAFBADDAAGGGGFBGFFFGHHHHGGHHGHHHGCFGGCGGGHHGGGGFFHHHHHGHHGGHHHHHHHGGFGGHHGEGGFF2GGHHGGGFGGBFBFHFEHAFGHHHHFGHHHHGFGGGFHGHFFGFGHHHHFBDDD@DC@FHGGGGEDF
@M02034:409:000000000-BFKT7:1:2109:15190:14046 1:N:0:24
AAAGTCGAGGTGCCTAAAGTGGCAACCCAGCCTATGACGGGTGTTG
+
BCCCCFCCCCBCGGGGGGGGGGGHHHHGGH2FH35B552A22AF1F
@M02034:409:000000000-BFKT7:1:2109:13853:14046 1:N:0:24
AAAGTCGAGGTGCCTAAAGTGGCAACCCAGACTAAGACTTGGGTTGGTGTGTAGAGCTTCCTGTAGCCGCATGGCGTTCGTACTTAAATATGGAACTAACCATTCCAATTTTCGCTGTCTCTTATACACATCTCCGAGCCCACGAGACC
+
CCCCBFAABBBBGGGGGGGGGGGHHHHGGHGGHHHHGHHHHHHFGGGGFHGFHHHHHHHHHHHHHHHHGGGGGHGGFGGGGHHHHGFHHHHHGGHFGHHHHGHGHHHHHHHHHGGGFEGHHHHFHFFFGHHHHHHGGGGGGHGGGGDGG
@M02034:409:000000000-BFKT7:1:2109:20406:14052 1:N:0:24
AAAGTCGAGGTGCCTAAAGTGGCAACCCAGACTCCTCCTCTGGTTGGTGGTGTAGAGCTTCCTGTAGCCGCATGGCGTTCGTACTTAAATATGGAACTAACCATTCCAATTTTCGCTGTCTCTTATACACATCTCCGAGCCCACGAGACC
+
BBCCBFAABCABGGGGGGGGGGGHHHHGGHHGHHHHHHHHHHHGHGGEFGEFFFHGGHHHHHHHHHHHHGGGGGHHGGGGGGHHHHHHHHHHHHHGHHHGGHHHHHGGHHHHHHGGGGGHHHHGHHHHHHFHHHFHGGGGGGHGGGGGGG
@M02034:409:000000000-BFKT7:1:2109:19497:14055 1:N:0:24
AAAGTCGAGGTGCCTAAAGTGGCAACCCAGACTTCGTCTATTGTTGGTGGTGTAGAGCTTCCTGTAGCCGCATGGCGTTCGTACTTAAATATGGAACTAACCATTCCAATTTTCGCTGTCTCTTATACACATCTCCGAGCCCACGAGACC
+
BCCCCFBBCDABGGGGGGGFGGGGHHHGGHHGHHHGGGHHHHHHGHHEGGGFHHHFHHHHHHHHHHHHHGGGGGHHGGGGGGFHHHHGHHGHHHFFFHHHHHHHHHHHHHHHHFGEGGGHGFHHGHHFHHEHCGHHGGGGGEGGC@@DGG
@M02034:409:000000000-BFKT7:1:2109:18062:14056 1:N:0:24
AAAGTCGAGGTGCCTAAAGTGGCAACCAGACTTGGACTAAGGTTGGTGGTGTAGAGCTTCCTGTAGCCGCATGGCGTTCGTACTTAAATATGGAACTAACCATTCCCATTTTCGCT
+
AAAABFAADBABFGFGGGGBGDFFFFGAA2FGFHGGCFHBE35BFE2B2ABAFGFGFF35F5GGBGHFE00?BF1@E/FEEG1GF@FFGHHGHF33FEFH13FGHG33BF4GG?/<
@M02034:409:000000000-BFKT7:1:2109:23779:14080 1:N:0:24
AAAGTCGAGGTGCCTAAAGTGGCAACCCAGACTTTTGGTTATGTTGGTGGTGTAGAGCTTCCTGTAGCCGCATGGCGTTCGTACTTAAATATGGAACTAACCATTCCAATTTTCGCTGTCTCTTATACACATCTCCGAGCCCACGAGACC
+
CCCCBFCCCCACGGGGGGGGGGGHHHHGGHHGHHHHHGGHHGHHHHHGGGGGHHHGHHHHHHHHHHHHHGGEFGHFGGGGGGHHHHHHGHHHHHBFFHHHGHHGHHHHHHHHHHGGGGGHGHHGFHHHHHHHHHHGGCGGGGGGGGGGGF
@M02034:409:000000000-BFKT7:1:2109:22545:14082 1:N:0:24
AAAGTCGAGGTGCCTAAAGTGGCAACCCAGACTCGTGGTCAGGTTGGTGGTGTAGAGCTTCCTGTAGCCGCATGGCGTTCGTACTTAAATATGGAACTAACCATTCCAATTTTCGCTGTCTCTTATACACATCTCCGAGCCCACGAGACC
+
ABBABD?ABB?AGGGGGGGGCGGFEHHGGGDCF32AG22AA22DAF?EFFEFAFH5FGHH5GHHGGFDHEEEEFHHGGGEFGHAGHHFFHFF4DB3CGFHFHHFHGHHHGGHHHGGGCEDFBGFHHD22FFCC11F/<@?B//FDCC//F
@M02034:409:000000000-BFKT7:1:2109:11809:14088 1:N:0:24
AAAGTCGAGGTGCCTAAAGTGGCAACCCAGACTTTGAATTATGTTGGTGGTGTAGAGCTTCCTGTAGCCGCATGGCGTTCGTACTTAAATATGGAACTAACCATTCCAATTTTCGCTGTCTCTTATACACATCTCCGAGCCCACGAGACC
+
BBBBBFBBBBBBGGGGGGGGGGGGHHHGGHHGHHHHEGHHHHHHHHHEGGGFHFHFHFFHHHHGHHHHHGGEGGHHGGGGGFGHHHHFHHHHHHFHFHHHHHHHGHHHGHHHHHFGGGGHHHHHGHHGHGHHHHHHGGGGGGHGGGGGGG
@M02034:409:000000000-BFKT7:1:2109:23266:14091 1:N:0:24
AAAGTCGAGGTGCCTAAAGTGGCAACCCAGACTACGCATAGGGTTGGTGGTGTAGAGCTTCCTGTAGCCGCATGGCGTTCGTACTTAAATATGGAACTAACCATTCCAATTTTCGCTGTCTCTTATACACATCTCCGAGCCCACGAGACC
+
BBBBBFB?DBABGGGG4FGFGFGGHHHGGGHGHHHGGGEEFHHFGGGEEGEFGGHFGHHHHHHHHHHGHEEEEEHHGGGGEEFGHHHHEHFHHHGFFHHHHHHHHHHHHHHHHHGGGGFFHGHHHHHGGHFHHHHGD@FGGGHGGGGGGF
@M02034:409:000000000-BFKT7:1:2109:18374:14097 1:N:0:24
AAAGTCGAGGTGCCTAAAGTGGCAACCCAGACTAAGAA
+
BBBBBFABBBB@GGGGGGGGGGGHHHHGFGAAGB33B5
@M02034:409:000000000-BFKT7:1:2109:2193:14100 1:N:0:24
AAAGTCGAGGTGCCTAAAGTGGCAACCCAGACTCCGAGGAATGTTGGTGGTGTAGAGCTTCCTGTAGCCGCATGGCGTTCGTACTTAAATATGGAACTAACCATTCCAATTTTCGCTGTCTCTTTACACATCTCCGAGCCCACGAGAC
+
BBBBBDAABBBBGGGGGGGGGGGHHHHGGHHDGCF?EEEGGGHHBHE111EEA3F5FE335FGG55AA3?E>FE11>?>?E>2FEGFF3BGFFD33BBDG303BF4G4GGDHF4<E?A<BFHGHHDGHFEGHFFHGCGGF//CC/@?A
@M02034:409:000000000-BFKT7:1:2109:17128:14106 1:N:0:24
AAAGTCGAGGTGCCTAAAGTGGCAACCCAGACTATGAAGCCTGTTGGTGGTGTAGAGCTTCCTGTAGCCGCATGGCGTTCGTACTTAAATATGGAACTAACCATTCCAATTTTCGCTGTCTCTTATACACATCTCCGAGCCCACGAGACC
+
BCCCCFCCCCBCGGGGGGGGGGGHHHHGGHHGHGHHHHHHHHHHHHHEFGFFGFHHHHHGHHHHHHHGHGGGGGHHGGGGGGHHHHHHHHGHHHDGFHGHHHHHHHGFFGHHHHGGGGGHHHHHHHHHGHHHHHHHGGGGCGHGGGGGGG
@M02034:409:000000000-BFKT7:1:2109:18357:14112 1:N:0:24
AAAGTCGAGGTGCCTAAAGTGGCAACCCAGACTAAGAAGAAGGTTGGTGGTGTAGAGCTTCCTGTAGCCGCATGGCGTTCGTACTTAAATATGGAACTAACCATTCCAATTTTCGCTGTCTCTTATACACATCTCCGAGCCCACGAGACC
+
BBBBBFBABBBBGGGGGGGGGGGHGHHGGHFFGHHHHHHHHHHGHHGGGGEFHHHHHHHHHHHHHHHHHGGEGGHHGGGGGGHHHHHHHHHHHHHHHHHGHHHHHHGHGHHHHHGGGGGHHHHHHHHHGHHHHHHHGGGGGGHGGGGFGG
@M02034:409:000000000-BFKT7:1:2109:13088:14114 1:N:0:24
AAAGTCGAGGTGCCTAAAGTGGCAACCCAGACTAAGCAGCAGGTTGGTGGTGTAGAGCTTCCTGTAGCCGCATGGCGTTCGTACTTAAATATGGAACTAACCATTCCAATTTTCGCTGTCTCTTATACACATCTCCGAGCCCACGAGACC
+
CCCCCFBADBCBGGGGGGGGGGGHHHHGGHHFHHHHHGHHHHHHHHGEFGGFGFHFHHHHHHHHHHHGGGGGGGHEGGGGGEGFFHHGFHHHHHBGHGHGHHFGFHFFHHHHHHGGGG<GFGGG3GHHGHFHHHGFGGGGGGHGGFGGGF
@M02034:409:000000000-BFKT7:1:2109:17904:14115 1:N:0:24
AAAGTCGAGGTGCCTAAAGTGGCAACCCAGACTCCGTTTTGTGTTGGTGGTGTAGAGCTTCCTGTAGCCGCATGGCGTTCGTACTTAAATATGGAACTAACCATTCCAATTTTCGCTGTCTCTTATACACATCTCCGAGCCCACGAGACC
+
BCCCBFBABBBCGGGGGGGGGGGGHHHGGHGGGHHGHHGFHHGHHHHGGGFGHGHGHHHHHHHHHHHHHGGEGGHHGGGGGFHHHHHHHHHHHHFGGHHHFGHHHHHHHHHHHHGGGGGGGHHHHHHHFHGHHHHGGCGFGGHGGCCGGG
@M02034:409:000000000-BFKT7:1:2109:25267:14116 1:N:0:24
AAAGTCGAGGTGCCTAAAGTGGCAACCCAGACTTATGCTAATGTTGGTGGTGTAGAGCTTCCTGTAGCCGCATGGCGTTCGTACTTAAATATGGAACTAACCATTCCAATTTTCGCTGTCTCTTATACACATCTCCGAGCCCACGAGAC
+
BBBBBFAADBBBGGGGGGGGGGGHHHHGGHHGHBGG55DGHGHHHHHGGGGFHHHHGHHHHFHHHHHFHGGFEGHHGGGGGGHHHHHFBGFHHGHHHGFEGHHHHHFGGGHHHHGGGGGGHGHHHHHH4BDHGHBFD@@@FCGGGGGCD
@M02034:409:000000000-BFKT7:1:2109:23042:14119 1:N:0:24
AAAGTCGAGGTGCCTAAAGTGGCAACCCAGACTCTGTCTTCGGTTGGTGGTGTAGAGCTTCCTGTAGCCGCATGGCGTTCGTACTTAAATATGGAACTAACC
+
AAA?ADAA?D1ABGGGGGGF1DCCGFHAC00FFHBGHHHFHEGGG?EEEEFAA112DDFHFAGFG2FEG/E/AEGHGGCFGGGEGGFFFBGGHH1F1E>11>
@M02034:409:000000000-BFKT7:1:2109:18370:14124 1:N:0:24
AAAGTCGAGGTGCCTAAAGTGGCAACCCAGACTAAGAA
+
BBBBBFBBBBABGGGGGFGGGGGHGHHGGHHGGBA335
@M02034:409:000000000-BFKT7:1:2109:8460:14136 1:N:0:24
AAAGTCGAGGTGCCTAAAGTGGCAACCCAGACTCCGTAGAAGGTTGGTGGTGTAGAGCTTCCTGTAGCCGCATGGCGTTCGTACTTAAATATGGAACTAACCATTCCAATTTTCGCTGTCTCTTATACACATCTCCGAGCCCACGAGAC
+
AABAABAAB?AAGGFGGFGFGGCGFHHGGHH2FHGEFGGEHHHBGHGGA?EFEFHFGBGGHHHHHHHHG?>>EGHGFEFFGDHEGHHHHHHFFH3FGFHBB0FFG4EFGH3GGDEEED?FFBFHHBGFDGGBGFH2?/<C/?GFC@CGA
@M02034:409:000000000-BFKT7:1:2109:23029:14139 1:N:0:24
AAAGTCGAGGTGCCTAAAGTGGCAACCCAGACTCTTACTTCGGTTGGTGGTGTAGAGCTTCCTGTAGCCGCAT
+
BB@BBFAB?BB@GGGGFFFGGGGH4GHGGHH2E3G555D5DAFFFF211AA1A3B5A53AABAAAAA5FEE0E
@M02034:409:000000000-BFKT7:1:2109:23047:14140 1:N:0:24
AAAGTCGAGGTGCCTAAAGTGGCAACCCAGAGGGTTAATGGGGTAGATCTTCCTGT
+
BCCABFABCCABGGGGGGGGGGGHHFHGGHHA22E2AEFB52BE2F555AD555FB
@M02034:409:000000000-BFKT7:1:2109:8478:14141 1:N:0:24
AAAGTCGAGGTGCCTAAAGTGGCAACCCAGACTCCGTAGAAGGTTGGTGGTGTAGAGCTTCCTGTAGCCGCATGGCGTTCGTACTTAAATATGGAACTAACCATTCCAATTTTCGCTGTCTCTTATACACATCTCCGAGCCCACGAGACC
+
BCCCAFBBCCCCGGGGGGGGGGGHHHHGGHHGGHHFGHGGHHHGHHGEFGEFGHHHHHHHHHHHHHHHHGGGGGHHGGGGGGHHHHHHHHHHHHHHHHHHHHHFHFHGHHHHHHGGGGGFHHHHFHGHGHHHHHHHGGGGGGHGGGGGGF
@M02034:409:000000000-BFKT7:1:2109:24428:14156 1:N:0:24
AAAGTCGAGGTGCCTAAAGTGGCAACCCAGACTAGGATGACGGTTGGTGGTGTAGAGCTTCCTGTAGCCGCATGGCGTTCGTACTTAAATATGGAACTAACCATTCCAATTTTCGCTGTCTCTTATACACATCTCCGAGCCCACGAGACC
+
BBBCCFCCCDCCGGGGGGGGGGGHHHHGGHHGHHHHHHHHHGGGGGGEFGGFGFHGGHHHHHHHGHHFHGGEGGHFFEGGGGHHHHHHHHHHHHDGHHHHHHGHHHHGHHHHHHGGGGEGHHHGHFHHGFHHHHGFECGGGGGGGGGGGG
@M02034:409:000000000-BFKT7:1:2109:24843:14160 1:N:0:24
AAAGTCGAGGTGCCTAAAGTGGCAACCCAGACTAATACTCGGGTTGGTGGTGTAGAGCTTCCTGTAGCCGCATGGCGTTCGTACTTAAATATGGAACTAACCATTCCAATTTTCGCTGTCTCTTAACAACTCCGAGCCCACGAGACCAG
+
BBBCBFBBCCCCGGGGGGGGGGGHHHHGGHHGHHHHHHHHGGGGFGGGGGEGHHHHHHHHHHHHHHHHHGGGGGHHGGGGGGHHHHHHHHHHHHFHGHHHHHHHHHHHHHHHHHGGGGGHHHHHGHFHHHHHHGBFFFGHFGCFFGGHH
@M02034:409:000000000-BFKT7:1:2109:4942:14162 1:N:0:24
AAAGTCGAGGTGCCTAAAGTGGCAACCCAGACTTATGTTGTTGTTGGTGGTGTAGAGCTTCCTGTAGCCGCATGGCGTTCGTACTTAAATATGGAACTAACCATTCCAATTTTCGCTGTCTCTTATACACATCTCCGAGCCCACGAGACC
+
ABCCAFBCCCBBGGGGFGGGGGGHHHHGGHHGHHHHHGHFGHHHHHHEFGEFGHHHGHHHHGHHHHHHHEGFGGHHGGGGGGHHHHGHHHHHHHHFHHGFHHGHHHHHHHHHHHGEGGGHHHHHHHHHHHGFGHHHGCCGGGHGGGGGGG
@M02034:409:000000000-BFKT7:1:2109:6460:14162 1:N:0:24
AAAGTCGAGGTGCCTAAAGTGGCAACCCAGACTAATAATAATGTTGGTGGTGTAGAGCTTCCTGTAGCCGCATGGCGTTCGTACTTAAATATGGAACTAACCATTCCAATTTTCGCTGTCTCTTATACACATCTCCGAGCCCACGAGACC
+
CCCCCFCCCCCCGGGGGGGGGGGHHHHGGHHGHHFHHHHHHFHHHHHEGGEFFGHHHHHHHHHHHHHHHGGGGGHHGGGGGEHHHHHGHHHHHHHHHFFFHHHHGHHHHHGHHFGGGGGFHHHHHHFFHHGHHHGGGGCDGGHGGGGGGF
@M02034:409:000000000-BFKT7:1:2109:16997:14164 1:N:0:24
AAAGTCGAGGTGCCTAAAGTGGCAACCCAGACTGTGGCTCAGGTTGGTGGTGTAGAGCTTCCTGTAGCCGCATGGCGTTCGTACTTAAATATGGAACTAACCATTCCAATTTTCGCTGTCTCTTATACACATCTCCGAGCCCACGAGACC
+
BCCCBFBCCCCBGGGGGGGGGGGHHHHGGHHGHHHHHHHHHHHGHHGFGGEFHGHHHHHHHHHHHHHHHGGGGGHHGGGGGGHHHHHHHHHHHHFHGHHHHHHHHHGHHHHHHHGGGGGHHGHHHHGFGHGHHHHHGDGGGGEGGCGFGG
@M02034:409:000000000-BFKT7:1:2109:8555:14168 1:N:0:24
AAAGTCGAGGTGCCTAAAGTGGCAACCCAGACTGAGAGGCCGGTTGGTGGTGTAGAGCTTCCTGTAGCCGCATGGCGTTCGTACTTAAATATGGAACTAACCATTCCAATTTTCGCTGTCTCTTATACACATCTCCGAGCCCACGAGACC
+
ABAABDAABBAAFGGGGGGFGDFCFHH?FHEGHFHGFHD?2AEEFEGEFGEFGHHFHHHHHHHFGFFFGEEEGGHHGGGGGEFHGHHHHHGHHHFGHHHHHHHHFHHGHHHHHHGGGGCGHHHFFHHDGHHGHGFHFGGGGGHGCCCD?F
@M02034:409:000000000-BFKT7:1:2109:21268:14175 1:N:0:24
AAAGTCGAGGTGCCTAAAGTGGCAACCCAGACTCCGAGGGATGTTGGTGGTGTAGAGCTTCCTGTAGC
+
BBBBBFBBBBB?FGGGGGGGGGGHGHHGFHHGHCH22E2E2BFHG511A1B113A5A5BA5FG5B555
@M02034:409:000000000-BFKT7:1:2109:6455:14180 1:N:0:24
AAAGTCGAGGTGCCTAAAGTGGCAACCCAGACTAATAATAATGTTGGTGGTGTAGAGCTTCCTGTAGCCGCATGGCGTTCGTACTTAAATATGGAACTAACCATTCCAATTTTCGCTGTCTCTTATACACATCTCCGAGCCCACGAGACC
+
ABAABFBBBBABGGGFGGGFGGGGHHHGGHDGHHHGHHHHGHHHHHHGGGFGHHGFHHHHGHHHGFHHHGGGGGHHGGGGGGHHHHHHHHHHHHHHGHFGGHGHHHHHHHHHHHGDGGAFHFHHHHHHFFFHGHGHFGCCGGHGGGGGGF
@M02034:409:000000000-BFKT7:1:2109:10966:14183 1:N:0:24
AAAGTCGAGGTGCCTAAAGTGGCAACCCAGACTTTGTCTTATGTTGGTGGTGTAGAGCTTCCTGTAGCCGCATGGCGTTCGTACTTAAATATGGAACTAACCATTCCAATTTTCGCTGTCTCTTATACACATCTCCGAGCCCACGAGACC
+
BCBBBFBCCCCCGGGGGGGFGGGHHHHGGHHGHHHHHHHHHHHHHHHEFGEFGHHHHHHHHHHHGFHGHEGGGGHGGFGGGFHHHHHGHHHHHHHHHHHHHHHHHHGHHHHHHHGGGGFFHHHHHHHGBFGHHHHHGCGGGGHGFGGCEF
@M02034:409:000000000-BFKT7:1:2109:8985:14183 1:N:0:24
AAAGTCGAGGTGCCTAAAGTGGCAACCCAGACTCATCATCCGGTTGGTGGTGTAGAGCTTCCTGTAGCCGCATGGCGTTCGTACTTAAATATGGAACTAACCATTCCAATTTTCGCTGTCCTTATACACATCTCCGAGCCCACGAGAC
+
BBCBCFCCCDAAGGGGGGGGGGGGHHHFGHHGHFHHHG5BGEGGGGGEFGEFGFHHGGHHHHHHFHHHHGGGGGHHGGGGGFFHHHHHHHGHHHGHHHHFHHHHHHFHHHGHHFGGGF?2FHHHHGHHHFHHHHGFGGCFCHGGGGGG
@M02034:409:000000000-BFKT7:1:2109:16257:14185 1:N:0:24
AAAGTCGAGGTGCCTAAAGTGGCAACCCAGACTGGGCTGATTGTTGGTGGTGTAGAGCTTCCTGTAGCCGCATGGCGTTCGTACTTAAATATGGAACTAACCATTCCAATTTTCGCTGTCTCTTATACACATCTCCGAGCCCACGAGACC
+
CCCCBFBCCCCCGGGGGGGGGGGHHHHGGHHAHHACGCE2ABGHFHFEFEGGAAF5ABBE5FFFAAFBDEG0EEE1>E/FE?21FGHHFGH@EF33FGHHBC3FDDGDFGFHF?EDFEEGDFGB?GHGFGFCGGH2A@@@/F/F@@@DDC
@M02034:409:000000000-BFKT7:1:2109:4473:14195 1:N:0:24
AAAGTCGAGGTGCCTAAAGTGGCAACCCAGACTAGGTTTATGTTGGTGGTGTAGAGCTTCCTGTAGCCGCATGGCGTTCGTACTTAAATATGGAACTAACCATTCCAATTTTCGCTGTCTCTTATACACATCTCCGAGCCCACGAGACCA
+
?A>>AFAADD>ABGGGGGGAGDC0GHHCCG0A1FGHFG1EHCHFFCEFE/AFGGGGEFHFFHGB2GHGGGGGGHEEEEFEECEHE2GFHHHFH1@CGB@FHFHHHHHHHHHHGE/?EEGHGFHHHEGHHFG1GFFGCGGCEGGGCCGGGH
@M02034:409:000000000-BFKT7:1:2109:13399:14204 1:N:0:24
AAAGTCGAGGTGCCTAAAGTGGCAACCCAGACTCCGGCGCCTGTTGGTGGTGTAGAGCTTCCTGTAGCCGCATGGCGTTCGTACTTAAATATGGAACTAACCATTCCAATTTTCGCTGTCTCTTATACACATCTCCGAGCCCACGAGACC
+
CCCCCFCBCCCCGGGGGGGFGGGHHDHGGHHGHHHGGGGGGGHHHHHFGGGFGHHHGHHHHHHHHHHHHGGCFGHGGGGGGFHHHHHFHHHHHHHHHHHGHHHHHHGHHHHHHHGGGGGHHHHHHHHHHHHHHHHBGFGGGGHGGGFGFE
@M02034:409:000000000-BFKT7:1:2109:21749:14207 1:N:0:24
AAAGTCGAGGTGCCTAAAGTGGCAACCCAGACTGATAAGACTGTTGGTGGTGTAGAGCTTCCTGTAGCCGCATGGCGTTCGTACTTAAATATGGAACTAACCATTCCAATTTTCGCTGTCTCTTATACACATCTCCGAGCCCACGAGAC
+
CCCCBFBBCCCCGGGGGGGGGGGHHHHGGHHGHHHHHHHHHHHHHHHFECEFFGHGHGHHFHHHGFHGGGGFGGHCGGGGGFFHHHHHHHHHHHBDFHHHFHFGHHHHHHHHHHGGGGFHHHHHHHHHGHHHHHHHFCGGFGHGGGGGG
@M02034:409:000000000-BFKT7:1:2109:13765:14207 1:N:0:24
AAAGTCGAGGTGCCTAAAGTGGCAACCCAGACTCAGAAGCAGGTTGGTGGTGTAGAGCTTCCTGTAGCCGCATGGCGTTCGTACTTAAATATGGAACTAACCATTCCAATTTTCGCTGTCTCTTATACACATCTCCGAGCCCACGAGACC
+
BBBBBFBBBBABGGGGGGGGGGGGHHHGEGGGHGHGFDGHHHFHHHGAFEEFHFHGHGHHHHHHHGHHHGGEEFHFGEEFGEGHHHHFHFHHHGHFFGHGHHHFHHFGHHGHHHGGGGEFFHHFBDGBDGHFGHGDF/DGGGHEC/ADDE
@M02034:409:000000000-BFKT7:1:2109:17231:14209 1:N:0:24
AAAGTCGAGGTGCCTAAAGTGGCAACCCAGACTTGGGATCAGGTTGGTGGTGTAGAGCTTCCTGTAGCCGCATGGCGTTCGTACTTAAATATGGAACTAACCATTCCAATTTTCGCTGTCTCTTAACAACTCCGAGCCCACGAGACCAGA
+
CCCCCFBBCCCCGGGGGGGGGGGHHHHGGHHGHHGHHHHGHHHHHHGFFGGGHHHFGHGHHHHHHHHGHGGGGGHHGGGGGGHHHHHGHHHHHHGHHHHHGHGGHHHFBGHHHHGGGGGGHHHHHHGHHHHHHGDDCCGHGGGGGGGHA<
@M02034:409:000000000-BFKT7:1:2109:4470:14215 1:N:0:24
AAAGTCGAGGTGCCTAAAGTGGCAACCCAGACTAGGTTTATGTTGGTGGTGTAGAGCTTCCTGTAGCCGCATGGCGTTCGTACTTAAATATGGAACTAACCATTCCCATTTTC
+
BCCCCFABBBBCGGGGGGGGGGGHHHHGGHHGHHFCFFFB555DAA2AEA2B355A5GG5FD5G5BAGE00E>F1EEE1>EGGAF4FHF@4@B@DB3@F3F3FGFH3?3BFHB
@M02034:409:000000000-BFKT7:1:2109:11441:14230 1:N:0:24
AAAGTCGAGGTGCCTAAAGTGGCAACCCAGACTCCTCGGCATGTTGGTGGTGTAGAGCTTGCTGTAGCCGCATGGTGTTCGTACTTAAATA
+
CCCCCFBCCCBCGGGGGGGGGGGHHHHGGHHECA3B2E?E2AGH55AA11EC13D5A53A3BDA55A53?F0BE155?>B>>2?1DF3@@F
@M02034:409:000000000-BFKT7:1:2109:3520:14237 1:N:0:24
AAAGTCGAGGTGCCTAAAGTGGCAACCCAGACTTTGTTTTAGGTTGGTGGTGTAGAGCTTCCTGTAGCCGCATGGCGTTCGTACTTAAATATGGAACTAACCATTCCAATTTTCGCTGTCTCTTATACACATCTCCGAGCCCACGAGACC
+
ABBBAFAADDABFGGFGGGGGGGHHHHGGHHGHGHHGGHHHHHHHHGEFGEFGFHGGFHHHGHGGFHGHFGEGGHGFGGGFFHHHHHGHGGHHHFFFHHGHHHHHHGFGGHHHGEEFGFFHHHHHHGGHHHGHHGFF?CCCFHGGDD?<E
@M02034:409:000000000-BFKT7:1:2109:6762:14243 1:N:0:24
AAAGTCGAGGTGCCTAAAGTGGCAACCCAGACTCTTGATCCGGTTGGTGGTGTAGAGCTTCCTGTAGCCGCATGGCGTTCGTACTTAAATATGGAACTAACCATTCCAATTTTCGCTGTCTCTTATACACATCTCCGAGGCCCACGAGAC
+
ABBBAFBBBBABGGGGGGGGGGGHHHHGGHHGHHHHHHHHHHGGGGGGGGEFHHHHHHHHHHHHGGHHHGGGGGHHGGGGGGHHHHHHHHHHHHFFHHGGHFFHHHHHHHHHHGGGGGGGHHHHHHHHHHGHHHGHGGGGFFGGGGGGGG
@M02034:409:000000000-BFKT7:1:2109:13152:14251 1:N:0:24
AAAGTCGAGGTGCCTAAAGTGGCAACCCAGACTTGTTGTCTTGTTGGTGGTGTAGAGCTTCCTGTAGCCGCATGGCGTTCGTACTTAAATATGGAACTAACCATTCCAATTTTCGCTGTCTCTTATACACATCTCCGAGCCCACGAGACC
+
CCCCCFBCCCCCGGGGGGGGGGGHHHHGGHHGHHHHHHHHHHHHHHHEGGFFHHHHHHHHHHHHHHHHHGGGGGHHGGGGGGHHHHHHHHHHHHGHHHHHHHHHHHHHHHHHHHGGGGGHHHHHHHHHHHGHHHHHGFGGGGHGGGGGGG
@M02034:409:000000000-BFKT7:1:2109:8782:14258 1:N:0:24
AAAGTCGAGGTGCCTAAAGTGGCAACCCAGACTAATCAGAAG
+
AA?AA3>>A?>>CGCGGGGA1B0BBFHAFECF11FFGFFB1A
@M02034:409:000000000-BFKT7:1:2109:3781:14259 1:N:0:24
AAAGTCGAGGTGCCTAAAGTGGCAACCCAGACTAGGAA
+
CCCCCFBBCCBCGGGGGGGGGGGHHHHGGHHGHCB335
@M02034:409:000000000-BFKT7:1:2109:8791:14274 1:N:0:24
AAAGTCGAGGTGCCTAAAGTGGCAACCCAGACTAATCAGAAGGTTGGTGGTGTAGAGCTTCCTGTAGCCGCATGGCGTTCGTACTTAAATATGGAACTAACCATTCCAATTTTCGCTGTCTCTTATACACATCTCCGAGCCCACGAGACC
+
ABABAFBBBBBCGGGGGGGFGGGHHHHGGHGFGHHHHHGGGHHGGHFEFGGGGHHHGHHHHHHHHHHHHGGEGEHFFEGGEEHHHHHFGHHHHHGFFHFFHHHHGHGFHHHHHFGGGGGHHHHHHHHFEHHHHHHBF???FGHGGGGGGG
@M02034:409:000000000-BFKT7:1:2109:4325:14280 1:N:0:24
AAAGTCGAGGTGCCTAAAGTGGTTTTCTGTTGGTGGTGTAGAGCTTCCTGTAGCCGCATGGCGTTCGTACTTAAATATGGAACTAACCATTCCAATTTTCGCTGTCTCTTATACAAATCTCCGAGCCCACGAGACCAGAGAGGATCTCGT
+
A>A>AFAADBAACGGGFGGFGBFFHGHHHHHHHGFEEGCFFDGHHGFFHGFBFGFGCEGGHHGEFEEEHHHHFFFGFGHHFFFHHGHHHHHHHGHHHHHHGGGGGGHHFGFHEHEF3FGGHHGCG?DFHGGDGDGGHFGGFDDGFBDGHF
@M02034:409:000000000-BFKT7:1:2109:28299:14281 1:N:0:24
AAAGTCGAGGTGCCTAAAGTGGCAACCCAGACTGATCTTCCTGTTGGTGGTGTAGAGCTTCCTGTAGCCGCATGGCGTTCGTACTTAAATATGGAACTAACCATTCCAATTTTCGCTGTCTCTTATACACATCTCCGAGCCCACGAGACC
+
CBCCBFBBBCBCGGGGGGGGGGGHHHHGGGHGH33DF555D5BFGHHGGGAFHHHHHHHHHHHHHHHHHGGGGGHHGGGGGGCGHHHHHHHHGHHHHHGGHHHHHHHGHHHHHHGGGGGGHHHHHHGH4GFFFHDFGGCGGGHGGGGGGG
@M02034:409:000000000-BFKT7:1:2109:13362:14283 1:N:0:24
AAAGTCGAGGTGCCTAAAGTGGCAACCCAGACTAGGAATGATGTTGGTGGTGTAGAGCTTCCTGTAGCCGCATGGCGTTCGTACTTAAATATGGAACTAACCATTCCAATTTTCGCTGTCTCTTATACACATCTCCGAGCCCACGAGACC
+
BCCCBDABBCABGGGGGGGGGGGHHHHGGHHGHHHHHHHHHHHHHHHEGGGFHHHHHHHHHHHHHHHHHGGEGFHFGEGGGFHHHHHHHHHHHHHHHHHHHHHHHHHHHHHHHGGGGGFHHHHHHHEHHHHGHGHGGCGGFGHGGGGGGF
@M02034:409:000000000-BFKT7:1:2109:8159:14290 1:N:0:24
AAAGTCGAGGTGCCTAAAGTGGCAATCCAGACTCGGTCTCATGTTGGTGGTGTAGAGCTTCCTGTAGCCGCATGGCGTTCGTACTTAAATATGGAACTAACCATTCCAATTTTCGCTGTCTCTTATACACATCTCCGAGCCCACGAGACC
+
CCCCCFCBCBCCGGGGGGGGGGGHHHHHHHHGHHGGGGGHHHHHHHHGGGFFHHHHHHHHHHHHHHHHHGGGGGHHGGGGGGHHHFGGHHHHHHFFHHHGHHHHHHGHGHHHHHGGGGGGHHHHHHGHHHFGGHGHD?BDCGHGGGGGGG
@M02034:409:000000000-BFKT7:1:2109:21302:14303 1:N:0:24
AAAGTCGAGGTGCCTAAAGTGGCAACCCAGACTTATCTGTCGTTGGTGGTGTAGAGCTTCCTGTAGCCGCATGGCGTTCGT
+
BCCCCFCCCBCBGGGGGGGGGGGHHHHGGHHGHD55A555AAAEGHAFE1A1AB5DAFH5FGDAB5AFE00?EF1>?E11?
@M02034:409:000000000-BFKT7:1:2109:11445:14313 1:N:0:24
AAAGTCGAGGTGCCTAAAGTGGCAACCCAGACTAGGCTTAAGGTTGGTGGTGTAGAGCTTCCTGTAGCCGCATGGCGTTCGTACTTAAATATGGAACTAACCATTCCAATTTTCGCTGTCTCTTATACACATCTCCGAGCCCACGAGACC
+
ABCCCFCCCCCBGGGGGGGGGGGHHHHGGHHGHHHHHHHHHHHHHHGGGGGGGHHGHHHHHHHHHHHHHGGGGGHHGGGGGGHHHHHHHHHHHHHHHHHHHHHHHHHHHHHHHHGGGGFGHFHHHHHHGFHHHGHGGCGGGGGGGCDGGG
@M02034:409:000000000-BFKT7:1:2109:2634:14321 1:N:0:24
AAAGTCGAGGTGCCTAAAGTGGCAACCCAGACTGTTTGTTCTGTTGGTGGTGTAGAGCTTCCTGTAGCCGCATGGCGTTCGTACTTAAATATGGAACTAACCATTCCAATTTTCGCTGTCTCTTATACACATCTCCGAGCCCACGAGACC
+
CCCCCFCCCCCCGGGGGDFGGGGHHHHGFFHGHHHHHHHGFGFHHHE22EFFAAG5A5FF5GAFB5F53EEEFFF1>B>??E?1?EGG3FGDEH33BFFF313B3?F?FGHHHFEFEE?F4BF44FHGBFGFHGFBDBBC@FFFC?@?AF
@M02034:409:000000000-BFKT7:1:2109:2410:14329 1:N:0:24
AAAGTCGAGGTGCCTAAAGTGGCAACCCAGACTTTTTGGAAGGTTGGTGGTGTAGAGCTTCCTGTAGCCGCATGGCGTTCGTACTTAAATATGGAACTAACCATTCCAATTTTCGCTGTCTCTTATACACATCTCCGAGCCCACGAGACC
+
BCCCCFBCCCCCGGGGGFGGGGGHHHHGGHHGHHHGFGGFDFFFHHGGGGGGHHHGHHHHHHHHHFGGHFGEEGHGGGGGGGHGHHHHHHGHHHFFFHHHHGHHHHHFHHHHHHGGGGEGHHHHGGHHHEFHHHHHGDGGGEHGGGGGGF
@M02034:409:000000000-BFKT7:1:2109:28191:14338 1:N:0:24
AAAGTCGAGGTGCCTAAAGTGGCAACCCAGACTATTTTGAGGGTTGGTGGTGTAGAGC
+
ABAAADAADBAA4FEFGGGFGDCAAGHDFFEEE3AGHGDFEHFEAE2EADEF13F555
@M02034:409:000000000-BFKT7:1:2109:15754:14347 1:N:0:24
AAAGTCGAGGTGCCTAAAGTGGCAACCCAGACTGGGCGGGGGGTTGGTGGTGTAGAGCTTCCTGTAGCCGCATGGCGTTCGTACTTAAATATGGAACTAACCATTCCAATTTTCGCTGTCTCTTATACACATCTCCGAGCCCACGAGACC
+
CCCCCFBCCBBBGGGGGGGGGGGHHHHGGHHGHHHHHGGGGGGGGGGGGGGCGHHFHHHHHHHHGHHHHGGGGGGGGGGGGDFGGGGGGGGGGGGFFFFFFFFFFFFFFFFFFFFFFFFFFFFFFFFFFFFFFFFFFFFFFFFFFFFFFE
@M02034:409:000000000-BFKT7:1:2109:2585:14359 1:N:0:24
AAAGTCGAGGTGCCTAAAGTGGCAACCCAGACTAATAATTCGGTTGGTGGTGTAGAGCTTCCTGTAGCCGCATGGCGTTCGTACTTAAATATGGAACTAACCATTCCAATTTTCGCTGTCTCTTATACACATCTCCGAGCCCACGAGACC
+
CCCCCFCCCCBAGGGGGGGFGGGHHHHGGHGGHHHGHHHGHGHGGGGFGGGFHHHHHHH3GHHHHHHHHGGGGGHFGGGGGGHFHHHHHHHHHHFHFGHHHHGHHHGHHHHHHHGGGGEGHFHHHHGFFHHGHHFHGGGFGGHGGGGGGG
@M02034:409:000000000-BFKT7:1:2109:1802:14365 1:N:0:24
AAAGTCGAGGTGCCTAAAGTGGCAACCCAGACTGTGTAGACGGTTGGTGGTGTAGAGCTTCCTGTAGCCGCATGGCGTTCGTACTTAAATATGGAACTAATCATTCCAATTTTCGCTGTCTCTTATACACATCTCCGAGCCCACGAGACC
+
ABBCBFBABBCCGGGGGGGGGGGHHHHGGHHEHCHHDFGFDEGGGGEEAAEF13F5D53A5BFGD5B5BAE@ED11>?EFE>??FGHHDGH4BB33BEFH434DFDF??GFHF4</ED?3B?D333FDF?GGGHH??/<B<FC/AFGADC
@M02034:409:000000000-BFKT7:1:2109:18489:14367 1:N:0:24
AAAGTCGAGGTGCCTAAAGTGGCAACCCAGACTATTACGGCGGTTGG
+
BBBBBFBBDBABGGGGGGGGGGGHGHHGGHHGHHHHHHGGGGG0A0A
@M02034:409:000000000-BFKT7:1:2109:7746:14370 1:N:0:24
AAAGTCGAGGTGCCTAAAGTGGCAACCCAGACTCATTCTCCTGTTGGTGGTGTAGAGCTTCCTGTAGCCGCATGGCGTTCGTACTTAAATATGGAACTAACCATTCCAATTTTCGCTGTCTCTTATACACATCTCCG
+
3>AA>DABB2AAGFGGBDGGGBFGCHHGGDHFHBFHFHHFHFHFHHAEGGEFHHHHHHGHGHHHHHHGFFGEEGHEEEGGDGBGHGD3GGGHHFBD3@BFGFFHFH4GHHGHH4>AE/EFHDDF4FBB4FBFGH11?
@M02034:409:000000000-BFKT7:1:2109:8641:14387 1:N:0:24
AAAGTCGAGGTGCCTAAAGTGGCAACCCAGACTACTTCTTAGGTTGGTGGTGTAGAGCTTCCTGTAGCCGCATGGCGTTCGTACTTAAATATGGAACTAACCATTCCAATTTTCGCTGTCTCTTATACACATCTCCGAGCCCACGAGACC
+
ABBCAF?ACBBCGGGGGGFGGGGHHHHGGGHGHGBHFGHBFFF5FGFAEGGFFFHDEFGGDGHHFGF5FEGEFFG1EEGEFFCHGGHGGFHGFFBBGHFH3G?GF?FFFGGHHGGDEFEF4GHHEGHGHFHHHHHFF/DGCFH/CGG?AF
@M02034:409:000000000-BFKT7:1:2109:7753:14387 1:N:0:24
AAAGTCGAGGTGCCTAAAGTGGCAACCCAGACTCATTCTCCTGTTGGTGGTGTAGAGCTTCCTGTAGCCGCATGGCGTTCGTACTTAAATATGGAACTAACCATTCCAATTTTCGCTGTCTCTTATACACATCTCCGAGCCCACGAGACC
+
CBCCCFABCCABGGGGGGGGGGGHHHHGGHHGHHHHHHHHHHHHHHHGGGGGHFGHHHHHHHHHHHHGHGGGGGHHGGGGGGHHHHHHHHHHHHHGGGFHHHHHGHGHGHHHHGGGGGGHHHHHHHHHFGGHHHGFFCFGGGHGGGGGGG
@M02034:409:000000000-BFKT7:1:2109:2935:14396 1:N:0:24
AAAGTCGAGGTGCCTAAAGTGGCAACCCAGACTCATCATCATGTTGGTGGTGTAGAGCTTCCTGTAGCCGCATGGCGTTCGTACTTAAATATGGAACTAACCATTCCAATTTTCGCTGTCTCTTATACACATCTCCGAGCCCACGAGACC
+
CCCCCFAABCCCGGGGGGGGGGGHHHHGGHHGHHHHHHHHHHHGHHHFFGGGGHHGGGHHHHHHHHHHHFGEGGHFGFGGGEHHHHHHHHHHHHFFHHGHGHFHGHHGGHHHHFGGGG/EEHHHFGHHHHFFFGHGC/>CGAGGCGC?EE
@M02034:409:000000000-BFKT7:1:2109:2176:14397 1:N:0:24
AAAGTCGAGGTGCCTAAAGTGGCAACCCAGACTAAGAGTGTGGTTGGTGGTGTAGAGCTTCCTGTAGCCGCATGGCGTTCGTACTTAAATATGGAACTAACCATTCCAATTTTCGCTGTCTCTTATACACATCTCCGAGCCCACGAGACC
+
BCCCCFBBCCCCGGGDGGGGGGGHHHHGGHHGHHFHDGGG5DEFAEGAFCGFGDGBGFHHEHHHHHHGHEGEGGHEGEEEEECGGHHHFHHHHF33FHFHCC3FFFHFFGGHHDFGGCFHHHGHFFHHGFFFFGFDFB?@CGGFGFC?FF
@M02034:409:000000000-BFKT7:1:2109:6086:14416 1:N:0:24
AAAGTCGAGGTGCCTAAAGTGGCAACCCAGACTCGGTTTTCGGTTGGTGGTGTAGAGCTTCCTGTAGCCGCATGGCGTTCGTACTTAAATATGGAACTAACCATT
+
>3A3>DA?DDB@4F5BFAFFFBFBFEFEF2FFGFAEA2BFGCEFECGGCFEEHFHFHEHGECGHFFFFHEECEEGFFGGGGE1GAFBBHHFHEF33B33?B0BCG
@M02034:409:000000000-BFKT7:1:2109:20576:14426 1:N:0:24
AAAGTCGAGGTGCCTAAAGTGGCAACCCAGACTAGTATGGGTGTAGAGCTTCCTGTAGCCGCATGGCGTTCGTACTTAAATATGGAACTAACCATTCCAATTTTCGCTGTCTCTTATACACATCTCCGAGCCACGAGACTAGGCATGA
+
>33>AFABBBAAFGFGGGGGGFFECHH?CGDGFDGF5AB2GFAEHHHHFHGFHHHHHFF3EE?AFGHGEEGGEFFGHFHHHHFHF3FGHHGGHHHHHGGBGHHHHGGGGGGHHHHHHHHGHHHHHHFGCGGCFHC/</AFB1FBGGC<
@M02034:409:000000000-BFKT7:1:2109:16911:14429 1:N:0:24
AAAGTCGAGGTGCCTAAAGTGGCAACCCAGACTAATACGCCGGTTGGTGGTGTAGAGCTTCCTGTAGCCGCATG
+
CCCCCFBABCBBGGGGGGGFGGGHHHHGGHHAHDAFFAFE2AEGAFC111E113D55A335BE555D5@BE/BA
@M02034:409:000000000-BFKT7:1:2109:6070:14429 1:N:0:24
AAAGTCGAGGTGCCTAAAGTGGCAACCCAGACTCGGTTTTCGGTTGGTGGTGTAGAGCTTCCTGTAGCCGCATGGCGTTCGTACTTAAATATGGAACTAACCATTCCAATTTTCGCTGTCTCTTATACACATCTCCGAGCCCACGAGAC
+
BCCCCFBBCCCCGGGFGGGGGGGHHHHGGHHGHHGF2EEFHFGGEGGEFGGGHGHHGGFHGHHHHHHGFGGEEGHBFGGGGFHHHHHGGHHGHHGEHHGHFHFGFFFGHGHHHHGGGGGGHHHHFFFHHFFHGHFBFCGFCCGGGDGGG
@M02034:409:000000000-BFKT7:1:2109:7824:14430 1:N:0:24
AAAGTCGAGGTGCCTAAAGTGGCAACCCAGACTGCGTCTCATGTTGGTGGTGTAGAGCTTCCTGTAGCCGCATGGCGTTCGTACTTAAATATGGAACTAACCATTCCAATTTTCGCTGTCTCTTATACACATCTCCGAGCCCACGAGACC
+
CCCCCFCCCCBCGGGGGGGGGGGHHHHGGHHGHHHGGGGHHHHHHHHEGGGGHHHHHHHHHHHHGHHHHGGEFGHHGGGGGGHHHHHHHHHHHHHFHGHGHHHHHHHHFGHHHHGGGGGHHGHHFHHHHHHHHHHFGFGGGGHGGGFGDF
@M02034:409:000000000-BFKT7:1:2109:3771:14435 1:N:0:24
AAAGTCGAGGTGCCTAAAGTGGCAACCCAGACTCAGAATAAGGTTGGTGGTGTAGAGCTTCCTGTAGCCGCATGGCGTTCGTACTTAAATATGGAACTAACCATTCCAATTTTCGCTGTCTCTTATACACATCTCCGAGCCCACGAGACC
+
BBBABFBBBBABGGGGGGGGGGGHHHHGGHHGHHHGFHHHHHHHGHGGGGEFFGFDFFGHHHHGGHHGHFFEFGHGGGGFFFGHGHHHHHHHHHGGHHGHHHHHHHHHGHHHHFEEGGGHHHHHGHHGHHEHHHGHGC/CGFHGGGGGGG
@M02034:409:000000000-BFKT7:1:2109:18233:14440 1:N:0:24
AAAGTCGAGGTGCCTAAAGTGGCAACCCAGACTCCTCCGGTGGTTGGTGGTGTAGAGCTTCCTGTAGCCGCATGGCGTTCGTACTTAAATATGGAACTAACCATTCCAATTTTCGCTGTCTCTTATACACATCTCCGAGCCCACGAGACC
+
CCCCCFABBBABGFGGGGGGGGGHHHHGGHHGHHHHHHGGGGGEFEFEGDEGGHHGGHHHHHHHHHHGHGGEFGHHGGGGGGHHHHHGHHHHHHFFFHHGHHHHHEHHHHHHHHGGGGGGHGHHFHHFGHFHHHHBAC@CGGHGGGGGFF
@M02034:409:000000000-BFKT7:1:2109:15386:14444 1:N:0:24
AAAGTCGAGGTGCCTAAAGTGGCAACCCAGACTTGGTGTTCGGTTGGTGGTGTAGAGCTTCCTGTAGCCGCATGGCGTTCGTACTTAAATATGGAACTAACCATTCCAATTTTCGCTGTCTCTTATACCATCTCCGAGCCCACGAGACCA
+
CCCCCFBBBCCCGGGGCGGGGGGHHHHGGHGGHHHHGGHGHGGGGGGEFGGFHHHHHHHHHHHHHHHHHGGEGGHHGGGGGGHHHHHGHHHHHHHHHHGHFHGHHHGGHHHHHHGGGGGHHHHHFHHHHHHHHHFE@FGGGHGGGGGGGB
@M02034:409:000000000-BFKT7:1:2109:11000:14450 1:N:0:24
AAAGTCGAGGTGCCTAAAGTGGCAACCCAGACTGAGGAGGGTGTTGGTGGTGTAGAGCTTCCTGTAGCCGCATGGCGTTCGTACTTAAATATGGAACTAACCATTCCAATTTTCGCTGTCTCTTATACACATCTCCGAGCCCACGAGACC
+
AAABAFCCBCBCGGGGGGGGGGGHHHHGGHHGHHFFF3BEGFGGD1G1B1FFA3F5B5BF5BGF55A5BEE0EEF1>>>1E>2?F@GB@4FEGF33BEGH3EBF3?F?4DGHHB</E/?BB?DF3BG3F2BFHFH2C/<B/?GCCGGA.F
@M02034:409:000000000-BFKT7:1:2109:20553:14454 1:N:0:24
AAAGTCGAGGTGCCTAAAGTGGCAACCCAGACTATGTTTGAGGTTGGTGGTGTAGAGCTTCCTGTAGCCGCATGGCGTTCGTACTTAAATATGGAACTAACCATTCCAATTTTCGCTGTCTCTTATACACATCTCCGAGCCCACGAGACC
+
CBCCCFBBCCBCGGGGGGGGGGGHHHHGGHHGHFHGGHHHFGHHHHG2FFEFFFHFFEGHGHHGFDGFFEG@FEF?EEEGGBBGEGGFGHHHHG33GHGFCB3FGFHFGHHHH4EEGGEFFHGGFHGGHGFHFFHFB/BCGFEFFGGFFE
@M02034:409:000000000-BFKT7:1:2109:11010:14466 1:N:0:24
AAAGTCGAGGTGCCTAAAGTGGCAACCCAGACTGAGGAGGGTGTTGGTGGTGTAGAGCTTCCTGTAGCCGCATGGCGTTCGTACTTAAATATGGAACTAACCATTCCAATTTTCGCTGTCTCTTATACACATCTCCG
+
1AA1ADA??1AAGGGGFGGGGGFHHHFGGHHGHGBCC1ABEEG?EEHAF/EGA1E2DAB1BFFBADA21EE>EF00EEEFFGCEFGGHHGF2BF11B>GHE>>FFFH2FGFGFBEFEE?F2FF21>FFF1F1FGH1B
@M02034:409:000000000-BFKT7:1:2109:29401:14473 1:N:0:24
AAAGTCGAGGTGCCTAAAGTGGCAACCCAGACTCGGACTATGGTTGGTGGTGTAGAGCTTCCTGTAGCCGCATGGCGTTCGTACTTAAATATGGATCTAACCATTCCAATTTTCGCTGTCTCTTATACACATCTCCGAGCCCACGAGACC
+
CCCCCFBBCBCCGGGGGGGGGGGHHHHGGGHGHFGFGGFHHHHHHGEEA1EF13F5DAF35GGHF5EB3EE@FGC1>>E1EEF?F@FH3@FBFD33BFFH303BB?G4DFEHHB//EF<3D3DDDDFBH2G?GGHBE?@CGFFE?//<?F
@M02034:409:000000000-BFKT7:1:2109:21021:14474 1:N:0:24
AAAGTCGAGGTGCCTAAAGTGGCAACCCAGACTAATAAGCATGTTGGTGGTGTAGAGCTTCCTGTAGCCGCATGGCGTTCGTACTTAAATATGGAACTAACCATTCCAATTTTCGCTGTCTCTTATACACATCTCCGAGCCCACGAGACC
+
CCCCCFBBCCCCGGGGGGGGGGGHHHHGGHHGHHHHHHGGFGHHHHHEFEFFFDGFGGGHBGHHHFGGHFG?EGHAEEEGDEEEGGHBGHHFHH@EGHHHFCDGGHHFGGHHHHEDFGEGHHHHGGDHFH2FGHHHGCCGDGEGGGGCGG
@M02034:409:000000000-BFKT7:1:2109:15634:14476 1:N:0:24
AAAGTCGAGGTGCCTAAAGTGGCAACCCAGACTAATGATCAGGTTGGTGGTGTAGAGCTTCCTGTAGCCGCATGGCGTTCGTACTTAAATATGGAACTAACCATTCCAATTTTCGCTGTCTCTTATACACATCTCCGAGCCCACGAGACC
+
AABBAFABBDBAFGGFF4FBGGGHHEHGGHHGHHHHGHHHHGGHHFGEFGGGGHHBBBGHHHHHHHHHGGGEEGHHGGGGGEFEHHHGHHHHHHBFFHHGHHGHHGFFDFGHHDECGGFGHHHH4GFHEBGHFHGDD?B?CGHADDCDGG
@M02034:409:000000000-BFKT7:1:2109:25141:14486 1:N:0:24
AAAGTCGAGGTGCCTAAAGTGGCAACCCAGACTCCGCACCGGTTGGTGGTGTAGAGCTTCCTGTAGCCGCATGGCGTTCGTACTTAAATATGGAACTAACCATTCCAATTTTCGCTGTCTCTTATACACATCTCCGAGCCCACGAGACCA
+
A?>1AFAADDAAGGGGGGGGGDFFGHHGGAGFFFFEFGGGG?EEAEEEGEFGHH2F1AFFGGHHFHHBFGGGGHFEEEGGEFAEFFFFHHHHF1FFFGFFHHHHEDFGFGGHGECAEC<GGHHGHHHFHFHFGHFGCCGGGHGC-@CGEB
@M02034:409:000000000-BFKT7:1:2109:6200:14492 1:N:0:24
AAAGTCGAGGTGCCTAAAGTGGCAACCCAGACTAAGCATGCTGTTGGTGGTGTAGAGCTTCCTGTAGCCGCATGGCGTTCGTACTTAAATATGGAACTAACCATTCCAATTTTCGCTGTCTCTTATACACATCTCCGAGCCCACGAGACC
+
BBBBBFABBBABGGGGGGGGGCGFHHHGGHGFHHHCCF53CFEHHHH2FEBFGFFFGBFHHHHGHHHHHGGGGGHGGEGGFEFHHHHGHHFHHHGHHHHHHHHHHHHFHGHHHGEEGGEHEHGEFGGGHFHFHHHFDCGGGEEGFCCEGF
@M02034:409:000000000-BFKT7:1:2109:15305:14494 1:N:0:24
AAAGTCGAGGTGCCTAAAGTGGCAACCCAGACTTATCGTTTGGTTGGTGGTGTAGAGCTTCCTGTAGCCGCATGGCGTTCGTACTTAAATATGGAACTAACCATTCCAATTTTCGCTGTCTCTTATACACATCTCCGAGCCCACGAGACC
+
BBBBBFABDBAAGGGGGGFFGGGH4FHGGHHGHGHHHHGHGCFHHGEAF?EEA3GBGBAFGHHHHGDADEE>FFH1EEEEGECFGGGFEGH4FB33B3FG3BBBFGD4DG3GE?EDEE/B4FGG1FGFGF1?FGH1BCCCGEHED//CDC
@M02034:409:000000000-BFKT7:1:2109:12021:14497 1:N:0:24
AAAGTCGAGGTGCCTAAAGTGGCAACCCAGACTCCTCCTCGGTTGGTGGTGTAGAGCTTCCTGTAGCCGCATGGCGTTCGTACTTAAATATGGAACTAACCATTCCAATTTTCGCTGTCTCTTATACACATCTCCGAGCCCACGAGACCA
+
CCCCCFCCCCBCGGGGGGGGGGGHHHHGGHHGHHHHHHHHGGGEGGEFGFFGHHHHHHHHHHHHHHHHGGGGGHGGGGGGGHGHHHHHHHHHHHHHHHHHHHHHHHHHHHHHHGGGGFHHHHHHHHHHHHHHHHHGGGGGGHGGGGGGGF
@M02034:409:000000000-BFKT7:1:2109:4582:14502 1:N:0:24
AAAGTCGAGGTGCCTAAAGTGGCAACCCAGACTACGCCTACGGTTGGTGGTGTAGAGCTTCCTGTAGCCGCATGGCGTTCGTACTTAAATATGGAACTAACCATTCCAATTTTCGCTGTCTCTTATACACATCTCCGAGCCCACGAGACC
+
AAAAAD>AAD11BBGFFDGGGGFFHHGCAGGFFHHGGGHGGGGFFGGCGGABGHHHHEHHGBHFGFHHHGCEGGHG@FGGGGGHHHHHHGHHHEHBFFHGHHGGDGFHHHHGHHGGGFCBHFHHGHEF2CGHHH1FCBCCGGHGGGCCCF
@M02034:409:000000000-BFKT7:1:2109:23997:14506 1:N:0:24
AAAGTCGAGGTGCCTAAAGTGGCAACCCAGACTTCTCTGGCGGTTGGTGGTGTAGAGCTTCCTGTAGCCGCATGGCGTTCGTACTTAAATATGGAACTAACCATTCCAATTTTCGCTGTCTCTTATACACATCTCCGAGCCCACGAGACC
+
CCCCCFAABBBCGGGGGGGGGGFHHHHGGHGGHHHHHHHHHGGEEECEEGGFGGHHFGHHHHHHHHHHHGGGGGFFEGGGGGGHHHHHHHHHHHDHHHGHHHHHHGHHHHHHHHGGGGEFEFHGGHHHHHHGHHGHGGGGGGHGGGGGGG
@M02034:409:000000000-BFKT7:1:2109:5913:14506 1:N:0:24
AAAGTCGAGGTGCCTAAAGTGGCAACCCAGACTCGGCTGTCTGTTGGTGGTGTAGAGCTTCCTGTAGCCGCATGGCGTTCGTACTTAAATATGGAACTAACCATTCCAATTTTCGCTGTCTCTTATACACATCTCCGAGCCCACGAGACC
+
ABBCAFCBCCABGGGGGGGFGGGHHHHGGHHFFFGGGGFCHHHHFHHFFGFFHHHFGFHHHFHHHHHGFEFEEGHGFEGGEGGEHHGGHHFFHHFFEGEEHFGHFHFHHHHHHBEFEGGFHEHHFHFHDFFHFHHFAC?CGEFGGGG/AF
@M02034:409:000000000-BFKT7:1:2109:7057:14509 1:N:0:24
AAAGTCGAGGTGCCTAAAGTGGCAACCCAGACTTTTCGGAATGTTGGTGGTGTAGAGCTTCCTGTAGCCGCATGGCGTTCGTACTTAAATATGGAACTAACCATTCCAATTTTCGCTGTCTCTTATACACATCTCCGAGCCCACGAGACC
+
CCCCCFCCBCBBGGGGGGGGGGGHHHHGGHHGHHHHHGGGCFHHHHHGGGGFGHHHGHHHHHHHHHHHHGGFGGHHGGGGGGHHHHHGHHHHHHFFHHHGHGHHHHHHHHHHHHGGGGGGHHHGHHHHHHHHHHHFGCGGGGHGGGGFFE
@M02034:409:000000000-BFKT7:1:2109:21178:14510 1:N:0:24
AAAGTCGAGGTGCCTAAAGTGGCAACCCAGACTGGGTGTCAGGTTGGTGGTGGCTTCCTGTAGCCGCATGGCGTTCGTACTTAAATATGGAACTAACCATTCCAATTTTCGCTGTCTCTTATACACATCTCCGAGCCCACGAGACCAGAG
+
BBCCCFCCCCCCGGGGGGGGGGGHHHHGGHHGHGHCBAEFDGHHHHGEGGGGGFCGBGHGGBGHHGGCEEHGEEGGGGGHHHHHBGHHHFHGCFHHHFHGGHHFFGGFHDE/FEEGHHHHEGG3G2FHHFGFD@DCCGHGG/CDGGHGGG
@M02034:409:000000000-BFKT7:1:2109:27353:14513 1:N:0:24
AAAGTCGAGGTGCCTAAAGTGGCAACCCAGACTCCTCATCCTGTTGGTGGTGTAGAGCTTCCTGTAGCCGCATGGCGTTCGTACTTAAATATGGAACTAACCATTCCAATTTTCGCTGTCTCTTATACACATCTCCGAGCCCACGAGACC
+
BBBBBFBBB>AAGGGGGGGGGGGGHGHGGHHGHHHGHHCBEGGFGHHGGG?FHGHFGGHHGHHHHHHGHEFGGGHFFEGGGFHHHHHGHHHHHHFGFHGFHGHHHHGFHHHHHHGFGGGGHGHHHHEEFGFHHHBFCBC?CGHGGGGGGF
@M02034:409:000000000-BFKT7:1:2109:5931:14514 1:N:0:24
AAAGTCGAGGTGCCTAAAGTGGCAACCCAGACTCGGCTGTCTGTTGGTGGTGTAGAGCTTCCTGTAGCCGCATGGCGTTCGTACTTAAATATGGAACTAACCATTCCAATTTTCGCTGTCTCTTATACACATCTCCGAGCCCACGAGACC
+
CCCCCFABCCBCGGGGGGGGGGGHHHHGGHHGH32A2A2B3DFG5GCAFEEGG3GBA5EF5FEGGDFBFEE0EEC1EEEFFEFEGHH@BGGFGG333BBGHA3BGHBF4BFGHH?/E/?EGHHH3F3F322?FDGHGCFCGGGF@CGDDA
@M02034:409:000000000-BFKT7:1:2109:23982:14516 1:N:0:24
AAAGTCGAGGTGCCTAAAGTGGCAACCCAGACTTCTCTGGCGGTTGGTGGTGTAGAGCTTCCTGTAGCCGCATGGCGTTCGTACTTAAATATGGAACTAACCATTCCAATTTTCGCTGTCTCTTATACACATCTCCGAGCCCACGAGACC
+
AABBADAAADBBGGGGGFGGGGGHHHHGGHHGHCFHHCHFHGGFGFGAFG1FFFGHHGHFFHDGHHGGFGGCEGHHGFGGGEGHFHGHGHBFGHFFGGGFFFHHHHFHHHHHHFDDGGGHHHHFFHHGGFHHHHHBE?/@@FHGG?GD.>
@M02034:409:000000000-BFKT7:1:2109:26546:14516 1:N:0:24
AAAGTCGAGGTGCCTAAAGTGGCAACCCAGACTGCGACTGTGGTTGGTGGTGTAGAGCTTCCTGTAGCCGCATGGCGTTCGTACTTAAATATGGAACTAACCATTCCAATTTTCGCTGTCTCTTATACACATCTCCGAGCCCACGAGACC
+
BCCCBFBABCCCGGGGGFGGGGGHHHHGGGHGHHHGGGGGFHHGGGGFFGEFEHHHHHHHHHHHGHHHHFGGGGHHGGGGGFHHHHHHHHHHHHFFHHHHHHHHHHGGHHHHHHGGGGGHHGHHHGHHFHFHHHHHGGGGGGHGGGGGGG
@M02034:409:000000000-BFKT7:1:2109:12954:14517 1:N:0:24
AAAGTCGAGGTGCCTAAAGTGGCAACCCAGACTAATAAGAATGTTGGTGGTGTAGAGCTTCCTGTAGCCGCATGGCGTTCGTACTTAAATATGGAACTAACCATTCCAATTTTCGCTGTCTCTTATACACATCTCCGAGCCCACGAGACC
+
AABB>F3ADDAABFGGFGGGGGFCGGHGEFEGGHGFHHHHHHHHHHFBFFEFGGFFHEEHGCGFFGBFHFGGGGHHGEEFEEBEGHHGHGHGFHHF33F@FHFHHHHEHHGHBGEDFGEFBDGHFG44BCF2F?FDD??/D/AF?/DCGE
@M02034:409:000000000-BFKT7:1:2109:12935:14519 1:N:0:24
AAAGTCGAGGTGCCTAAAGTGGCAACCCAGACTAATAAGAATGTTGGTGGTGTAGAGCTTCCTGTAGCCGCATGGCGTTCGTACTTAAATATGGAACTAACCATTCCAATTTTCGCTGTCTCTTATACACATCTCCGAGCCCACGAGACC
+
BABBBFBBBBABGGGGG4FGFGGGHEAEGHHGHHFHHFF5GFG5DGGEFGEFEBGFFGHBFHHFHHFGFGGFGGHFGGGGGGHHCGHHHHHFHHHHGHGHECFFHGHHHHHHG4EEFGGHHGHGHHHFHFHHHGHGGFGGGGHGGGGGDE
@M02034:409:000000000-BFKT7:1:2109:4571:14519 1:N:0:24
AAAGTCGAGGTGCCTAAAGTGGCAACCCAGACTACGCCTACGGTTGGTGGTGTAGAGCTTCCTGTAGCCGCATGGCGTTCGTACTTAAATATGGAACTAACCATTCCAATTTTCGCTGTCTCTTATACACATCTCCGAGCCCACGAGACC
+
BBBBBF3ADBBBGGGGFGGGGGGHHFCEGHHGHHHGGGHFHGGHFGGEFGEGHFHHHHHHHHHHHFHHHGGEGGHHGGGGGFHHHHHFHHHHHHGFHHHHHHHHHHGHHHHHHHGGGGGHHHHHEHHFHHFHHHHEF@CFGAEGGGGGGG
@M02034:409:000000000-BFKT7:1:2109:18767:14523 1:N:0:24
AAAGTCGAGGTGCCTAAAGTGGCAACCCAGACTCCGCATCCTGTTGGTGGTGTAGAGCTTCCTGTAGCCGCATGGCGTTCGTACTTAAATATGGAACTAACCATTCCAATTTTCGCTGTCTCTTATACACATCTCCGAGCCCACGAGACC
+
AAAAAD1A@D>AFGGGCGFAGFGHCHHGGHHGCHHEGGGGHHHHGFFGGG/BFDHFHEHHHHHFGFHHHGEEEGHFGFGEEEFHHHHGHGFHHH1FGGFEHHHHHHHHGGHFGFEGGCEHHHHHHHD2FC1FBGF1C@/CCEEFGCCGGF
@M02034:409:000000000-BFKT7:1:2109:8930:14526 1:N:0:24
AAAGTCGAGGTGCCTAAAGTGGCACCCAGACTAGGGATAAGGTTGGTGGTTTAG
+
BBBABFABBBABGFGGGGGFGGFFFGG242B33B32A2A3FBA32EAF2E1A35
@M02034:409:000000000-BFKT7:1:2109:21363:14543 1:N:0:24
AAAGTCGAGGTGCCTAAAGTGGCAACCCAGACTGGGCGTGAGGTGGTGGTGTAGAGC
+
BBCCADABCCCCGGGGGGGGGGGHHHHGGGHGHF2GGGGCGGGGGF1FEEEADA555
@M02034:409:000000000-BFKT7:1:2109:6184:14545 1:N:0:24
AAAGTCGAGGTGCCTAAAGTGGCAACCCAGACTAATAAGTATGTTGGTGGTGTAGAGCTTCCTGTAGCTGCATGGCGTTCGTACTTAAATATGGAACTAACCATTCCAATTTTCGCTGTCTCTTATACACATCTCCGAGCCCACGAGACC
+
AABBBFABBBBBGGGFGGGGGGGFFHHGGHHGHGHHHFHFHHHHHHHEFGFFHHHFHHHHFHHHHHHGHHFGHHHHGGGGGGGGHHHGDGFHHGHFHGFFGHGHFHGEDGHHHHGGGGGHHHHHHHHHFHBGHHGFFFCCCGHFGFGCAF
@M02034:409:000000000-BFKT7:1:2109:13007:14548 1:N:0:24
AAAGTCGAGGTGCCTAAAGTGGCCACCCAGACTTTGTCGTGGGTTGGTGGTGTAGAGCTTCCTGTAGCCGCATGGCGTTCGTACTTAAATATGGAACTAACCATTCCAATTTTCGCTGTCTCTTATACACATCTCCGAGCCCACGAGACC
+
A11>>D1A>1>>1GFA1AEA1GC0BFHGCHHGHHHHGG?//?E/BEE/FAEFHFBGFFGBGG1DAFGFDFGGGGHHGGGEG?GFGFDBGG2FFFHH1BGCECGGHBGFBG1GFEECEFFHFHHHGEFFHHGFGD><C//CCAGEGGGCAF
@M02034:409:000000000-BFKT7:1:2109:7510:14549 1:N:0:24
AAAGTCGAGGTGCCTAAAGTGGCAACCCAGACTACGTCTAAGGTTGGTGGTGTAGAGCTTCCTGTAGCCGCATGGCGTTCGTACTTAAATATGGAACTAACCATTCCAATTTTCGCTGTCTCTTATACACATCTCCGAGCCCACGAGACC
+
AAABBFAADBAAFGGGFGGGGGGHHHHGEH2FGFCEBGHHHHBDFFGAFDAFGBGHHFHHGFHHHGGGHGG>EFGFEEEEGEBCGHFFHHEHHF3@BFFFHE3GHHFBFFHHH4EEGGGEHFHHHHHFGFDGBGDFGCD?CAGFF?FDGE
@M02034:409:000000000-BFKT7:1:2109:25848:14553 1:N:0:24
AAAGTCGAGGTGCCTAAAGTGGCAACCCCGACTGATGAGAAGGTTGGTGGTGTAGAGCTTCCTGTAGCCGCATGGCGTTCGTACTTAAATATGGAACTAACCATTCCAATTTTCGCTGTCTCTTATACACATCTC
+
1AAA>DAADDA1FGEF1FGFGFFHFHHA00EE0EFGHGFBDCB1BBEBBAAAFFG2FBFHHBGEE2FDEEEEECHHEEEFE/0GEHFDGDFFGDF1BFBBGAGHFHGH2FBFGFEEEGGGHHHHFDG2><GHHFF
@M02034:409:000000000-BFKT7:1:2109:20361:14563 1:N:0:24
AAAGTCGAGGTGCCTAAAGTGGCAACCCAGACTAGGTGGCGGGTTGGTGGTGTAGAGCTTCCTGTAGCCGCATGGCGTTCGTACTTAAATATGGAACTAACCATTCCAATTTTCGCTGTCTCTTATACACATCTCCGAGCCCACGAGACC
+
ABBBBFBABBBBFGGF4FGGGGGHHHHFGHFGHHHH5FFHEGGAEEEEEGFFEHHHHGHHGFHHHHHGHGGEEGHGFEGEGGFHHHGGHHFHHHFFCGFEHHGHHHHFFDGHHFGGGGAFHHFHGHGDFFGHGHHFE-CCFEFFCGGGFA
@M02034:409:000000000-BFKT7:1:2109:12995:14565 1:N:0:24
AAAGTCGAGGTGCCTAAAGTGGCAACCCAGCTTCTTGGGGGTGTAGAGCTTCCTGTAGCCGCATGGCG
+
BCCCBFCBCCCCGGGGGGGGGGGHHHHGGHC3G5B5A322A0AE3F5D53B53BFB5A53AE0>??1>
@M02034:409:000000000-BFKT7:1:2109:10271:14570 1:N:0:24
AAAGTCGAGGTGCCTAAAGTGGCAACCCAGACTCGGGAGGAGGTTGGTGGTGTAGAGCTTCCTGTAGCCGCATGGCGTTCGTACTTAAATATGGAACTAACCATTCCAATTTTCGCTGTCTCTTATACACATCTCCGAGCCCACGAGACC
+
BCBCCFCABCCCGGGGFGGGGGGHHHHGGHHGHHGGGGEGEEGGHHGFGGEFGHHGHHHHHHHHHHHFGGGEFGHGGGGGGGHHHHHFFHFHHHEFFHGHHHFHHHHHHHHHHHGGGGGFHGHHGHHHFFHHHHD2E@DCDGHGGFGCGE
@M02034:409:000000000-BFKT7:1:2109:22034:14570 1:N:0:24
AAAGTCGAGGTGCCTAAAGTGGCAACCCAGACTCAGGATGGTGTTGGTGGTGTAGAGCTTCCTGTAGCCGCATGGCGTTCGTACTTAAATATGGAACTAACCATTCCAATTTTCGCTGTCTCTTATACACATCTCCGAGCCCACGAGACC
+
ABABAFAABBBBGGGGGGGGGGGHHHHGGHHGHHFGHCGHGHHHGHHEEEGFGFHFHHHHFHHHHGHGHGGCFGHFEFCFFEGHHHHHHHHHHG3FGHGGEFFFFGFFHHHHHGEGGGFHHHHHGHHHFGHHHFHFFCGCFGHGGGGGGF
@M02034:409:000000000-BFKT7:1:2109:23416:14576 1:N:0:24
AAAGTCGAGGTGCCTAAAGTGGCAACCCAGACTGGGTTGTAGGTTGGTGGTGTAGAGCTTCCTGTAGCCGCATGGCGTTCGTACTTAAATATGGAACTAACCATTCCAATTTTCGCTGTCTCTTATACACATCTCCGAGCCCACGAGACC
+
BBBBBFBABBBBGGGGGFGGGGGHHHHGGHHGHF2E3AAEDGHGGHGGGGFFGHHHHHHHHHHHHHHHHGGGGGHHGGGGGGHHHHHGHHHHHHGHFHHHHHHHHHGHHHHHHGGGGGGGHGHHHHHHGGFHHHGHGCFGGGHGGGGGGA
@M02034:409:000000000-BFKT7:1:2109:28801:14578 1:N:0:24
AAAGTCGAGGTGCCTAAAGTGGCAACCCAGACTAAGAAGCATGTTGGTGGTGTAGAGCTTCCTGTAGCCGCATGGTGTTCG
+
CBBCCFCCBCCCGGGGGGGGGGGHHHHGGHHGHFHH35FF3FGHBB22A2AAA3D5A5AB5BFDD5B53BE0EE155?1D>
@M02034:409:000000000-BFKT7:1:2109:6010:14593 1:N:0:24
AAAGTCGAGGTGCCTAAAGTGGCAACCCAGACTGTGTCTGAGGTTGGTGGTGTAGAGCTTCCTGTAGCCGCATGGCGTTCGTACTTAAATATGGAACTAACCATTCCAATTTTCGCTGTCTCTTATACACATCTCCGAGCCCACGAGACC
+
BABBBFBABDBBGGGGGFGGGCFHHHHGGHHGHHHHHHHHDGGHHHFGGGFFHGHHHHHHHHHHHHHHHGGEFGHHGGGGGGHHHHHHHHGHHEGHGHHGFHHHHHHHHHHHHHGGGGEHHHHHFHHHGHFGHHFHGGGCGGHGGGGGGG
@M02034:409:000000000-BFKT7:1:2109:24362:14594 1:N:0:24
AAAGTCGAGGTGCCTAAAGTGGCAACCCAGACTAAGAATGGGGTTGGTGGTGTAGAGCTTCCTGTAGCCGCATGGCGTTCGTACTTAAATATGGAACTAACCATTCCAATTTTCGCTGTCTCTTATACACATCTCCGAGCCCACGAGACC
+
A@BBAFAADBBBGGGGGGGGGGGHHHHGGHHGHGHHHHHHHGGAEGGGGGGGGFHHHHHHHHHHGHHFHEFEGGHFGGGGGGHHHHHHHHHHGHGFFHDFFGFHHHHGHHHHHFEEEGEFHGHHHHFGFGFFGHG2C@CBBFFGGGGGDC
@M02034:409:000000000-BFKT7:1:2109:13903:14595 1:N:0:24
AAAGTCGAGGTGCCTAAAGTGGCAACCCAGACTAGGGTGATGGTTGGTGGTGTAGAGCTTCCTGTAGCCGCATGGCGTTCGTACTTAAATATGGAACTAACCATTCCAATTTTCGCTGTCTCTTATACACATCTCCGAGCCCACGAGACC
+
BBABBFBBBBBBGGGGGCGFGGGHGHHFEGHGHHHFHGFCGHGHHGGEGEEFGGFFHEGHGFHHHHHGHGGEEGHHGFGGGAHHHHHFFGFHHFHFHHHHHGHHHHHHHGHHHGEGGGEGFGFHHHHHGHGHHHHEGCCGGGECDGGFGF
@M02034:409:000000000-BFKT7:1:2109:13069:14596 1:N:0:24
AAAGTCGAGGTGCCTAAAGTGGCAACCCAGACTGGGGCTCGGGTTGGTGGTGTAGAGCTTCCTGTAGCCGCATGGCGTTCGTACTTAAATATGGAACTAACCATTCCAATTTTCGCTGTCTCTTATACACATCTCCGAGCCCACGAGACC
+
BCCCBFBBCCBBGGGGGGGGGGGGHHHGGHHGHHHGGGGHGGGGFGGFGGEFGHHHHFHHHHHHHHHHGGGEEGHHGGGGGGHHHHHGHHHHHHHHHHHHHHFHHHHHHHHHGGGGGGGGHHHGHHHHGHHHHHHFGGGGGGHGGGGGGF
@M02034:409:000000000-BFKT7:1:2109:11770:14598 1:N:0:24
AAAGTCGAGGTGCCTAAAGTGGCAACCCAGACTACGCGTGCGTTGGTGGTGTAGAGCTTCCTGTAGCCGCATGGCGTTCGTACTTAAATATGGAACTAACCATTCCAATTTTCGCTGTCTCTTATACACATCTCCGAGCCCACGAGACCA
+
BBBBBFBBBBBBGGGGGGGGGGGGHCHGGHHGHHHGGGEGGGFEGHEFGFFGFHFHHHGHHHHFGHGHFEEGEHGGFGGGEGHHHGFHGHHHHHHFHHHHGHHHHHFFGHHHHGDGG<FDHHHFHHGHHFHFHHGGGGGGGHGGFGGGGG
@M02034:409:000000000-BFKT7:1:2109:10619:14608 1:N:0:24
AAAGTCGAGGTGCCTAAAGTGGCAACCCAGACTGGGGGGAGGGTTGGTGGTGTAGAGCTTCCTGTAGCCGCATGGCGTTCGTACTTAAATATGGAACTAACCATTCCAATTTTCGCTGTCTCTTATACACATCTCCGAGCCCACGAGACC
+
BBBBBFBBBBBBFGGGGGGGGGGHGHHGGHHGHHHHGGGGGGGGHGGDFGDGHGHFGGHHHHHHHHHGFGG?DGHGGGGGGGHHHHGFHHFHHHFGFHGHFGGHHHFHHHHHHHGGGGGGGGGGGGGGFFFGFFF0A9BCAEFFFFFDD?
@M02034:409:000000000-BFKT7:1:2109:25076:14617 1:N:0:24
AAAGTCGAGGTGCCTAAAGTGGCAACCCAGACTTAGAAGTATGTTGGTGGTGTAGAGCTTCCTGTAGCCGCATGGCGTTCGTACTTAAATATGGAACTAACCATTCCAATTTTCGCTGTCTCTTATACACATCTCCGAGCCCACGAGACC
+
BCCCCFCBBBABGGGGGGGGGGGHHHHGGHHGHHHHGHHFHGHHHHHGGGGFHHFHGHHHHHHHHHHHHGGGGGHHGGGGGGHHHHHGHHHHHHFGFGGHHHHHHHHHHHGHHHGGGGGGHGHHHHFHFFGHBGGFFD?CGGHGGFGGGF
@M02034:409:000000000-BFKT7:1:2109:21687:14619 1:N:0:24
AAAGTCGAGGTGCCTAAAGTGGCAACCCAGACTAAGTAGGCGGTTGGTGGTGTAGAGCTTCCTGTAGCCGCATGGCGTTCGTACTTAAATATGGAACTAACCATTCCAATTTTCGCTGTCTCTTATACACATCTCCGAGCCCACGAGACC
+
BBBBBFBABDBBGGGGGGGGGGGHHHHGGHHGHHHHGHHHHGGEFGGGGGAFAFG5BEGHHHHHFFHEGFGEGGHCEGGGGEFHHHHHHHHHHGBBGHHHFHFHGGFGHHHHHBGFDGDHFHHFFHHFHFFHFHFGD/<@CGHGGGGFGG
@M02034:409:000000000-BFKT7:1:2109:16580:14655 1:N:0:24
AAAGTCGAGGTGCCTAAAGTGGCAACCCAGACTCTGCAGCCGGTTGGTGGTGTAGAGCTTCCTGTAGCCGCATGGCGTTCGTACTTAAATATGGAACTAACCATTCCAATTTTCGCTGTCTCTTATACACATCTCCGAGCCCACGAGAC
+
BCCCBFBBBCBCGGGGFFFFGGGHHHHGGHHC33FHFGHFFFFGE0?AAEFFFDHAFA3AAGHGB5F5BEF>EEF1EEEGGEC1FHHFFHHFFF33F3GHC03FFDG4BFFHGB</EDCGBHGDFGHBDC22FFH2C?CCDGE//ADDD
@M02034:409:000000000-BFKT7:1:2109:27089:14664 1:N:0:24
AAAGTCGAGGTGCCTAAAGTGGCAACCCAGACTTCTGGTCTGGTTGGTGGTGTAGAGCTTTCTGTAGCCGCATGGCGTTCGTACTTAAATATGGAACTAACCATTCCAATTTTCGCTGTCTCTTATACACATCTCCGAGCCCACGAGACC
+
BBBBBFBABBBBGGGGGGGGGGGHHHHGGHHGHHHHHHHHHHGHHGGFFGGFGHHHHHHHHHHHHGHGHFG?EGHFGGGGGGHGHHHHHHGHHHGHHHGHHHGHHHGHGGHHHHGGGGEFGHGHHHHHHHGHHHHFFG/@GGHGGGGGGE
@M02034:409:000000000-BFKT7:1:2109:20011:14668 1:N:0:24
AAAGTCGAGGTGCCTAAAGTGGCAACCCAGACTTCTTGTCTTGTTGGTGGTGTAGAGCTTCCTGTAGCCGCATGGCGTTCGTACTTAAATATGGAACTAACCATTCCAATTTTCGCTGTCTCTTATACACATCTCCGAGCCCACGAGACC
+
BBBBBFBBBBBBGGGGGGFFGGGHHHHGGHAEHGHGHHHHGHHHHHHGFGEFGFHFHFGHFHHHHFFHHGGEEGHGGGGGGGEEGHHHHHGHHGBFFHHHHFFFGFHFBFGHHFEFGGEFDDGHGHHHFHHHHHGFDCCFGFEFCDCGGE
@M02034:409:000000000-BFKT7:1:2109:18581:14670 1:N:0:24
AAAGTCGAGGTGCCTAAAGTGGCAACCCAGACTCAGCAGCCGGTTGGTGGTGTAGAGCTTCCTGTAGCCGCATGGCGTTCGTACTTAAATATGGAACTAACCATTCCAATTTTCGCTGTCTCTTATACACATCTCCGAGCCCACGAGACC
+
BBBCAFBBCBBCGGGGGGGGGGGHHHHGGHHGHHHHHHHHHGGEFGGEFGGGGHHHHGHHHHHHHHHGHGGGGGHHGGGGGGHHHHHGHHHHGHGFFHFFHHHHHHHHHHHHHHGGGGGGHGHHHHGHFHFHHHFGDCCCGGHGGGGGGG
@M02034:409:000000000-BFKT7:1:2109:20030:14679 1:N:0:24
AAAGTCGAGGTGCCTAAAGTGGCAACCCAGACTTCTTGTCTTGTTGGTGGTGTAGAGCTTCCTGTAGCCGCATGGCGTTCGTACTTAAATATGGAACTAACCATTCCAATTTTCGCTGTCTCTTATACACATCTCCGAGCCCACGAGACC
+
AAABBFBBBBBAGGFFGGGGGFFHHHHGGHHGHHHHHHHHHHHHHHHGGGEFGFHGHHHHHHHHHHHHHGGGFGHGGGGGEFGEHHHFHGFHHHHHHHGGHHGHHHGHHHHHHHGGGGGHHHHHGHHHGHGGGHGH?CDCCFGGGGGGGF
@M02034:409:000000000-BFKT7:1:2109:14531:14683 1:N:0:24
AAAGTCGAGGTGCCTAAAGTGGCAACCCAGACTCCGTTTCCGGTTGGTGGTGTAGAGCTTCCTGTAGCCGCATGGCGTTCGTACTTAAATATGGAACTAACCATTCCAATTTTCGCTGTCTCTTATACACATCTCCGAGCCCACGAGACC
+
CCCCBFBBCCBBGGGGGGGGGGGHHHHGGHHGHHHGHHHHHGGGGGGFGGGGHHHHHHHHHHHHHHHGHGGEFGHHGGGGGGHHHFHHHHHHHHHHHHHHHHHHGHHHHHHHHHGGGGGGHHHHGHHHHGHHHHHHG?DGGGHGGGGGGG
@M02034:409:000000000-BFKT7:1:2109:23993:14697 1:N:0:24
AAAGTCGAGGTGCCTAAAGTGGCAACCCAGACTGCTATTATGGTTGGTGGTGTAGAGCTTCCTGTAGCCGCATGGCGTTCGTACTTAAATATGGAACTAACCATTCCAATTTTCGCTGTCTCTTATACACATCTCCGAGCCCACGAGACC
+
ABCCAFBCBCBBGGGGGGGGGGGHGHHGGHHGHHHHHGHFHHHGGGGFGGEFGGHHHFHHHHHHFHHHGGGGGGHHGFGGGGGHHHHHHHHHHHEGHGGFHHHHGHHHHHHHHFGGGGGGHGHHGHFHGHGHHHGHGCCCFFHGGGGGGE
@M02034:409:000000000-BFKT7:1:2109:13256:14698 1:N:0:24
AAAGTCGAGGTGCCTAAAGTGGCAACCCAGACTAAGAATCAGGTTGGTGGTGTAGAGCTTCCTGTAGCCGCATGGCGTTCGTACTTAAATATGGAACTAACCATTCCAATTTTCGCTGTCTCTTATACACATCTCCGAGCCCACGAGACC
+
AAABBFBBBBABGGGGGGGGGGGGHGHGGHHFHHHHHHHHHHHHHHGEEGEFGFHGHHHHHHHHHHHHHGGGGGHHGFGGGFHHHHGGHHGHHHGHHHHHHHGHHHGFHHHHHHGGGGGHGGHHHHHHGHHHHHHGGC?DGGHGG?CDGC
@M02034:409:000000000-BFKT7:1:2109:4398:14704 1:N:0:24
AAAGTCGAGGTGCCTAAAGTGGCAACCCAGACTGGGGTGTGTGTTGGTGGTGTAGAGCTTCCTGTAGCCGCATGGCGTTCGTACTTAAATATGGAACTAACCATTCCAATTTTCGCTGTCTCTTATACACATCTCCGAGCCCACGAG
+
AA1>ADAADDAAGFGGGGGFGAF0CGHACHCGHGHE?EAFEGCHHFE/BABFG112B1AGGFHFGGFEHEC?EEHGEEEEEE0F?GFFGH2GGGBFHGHHHHFHFHHDGGHHF2E/EECGGGGFFFFDGFHHHHHBB/BC/FGEG?C
@M02034:409:000000000-BFKT7:1:2109:12080:14704 1:N:0:24
AAAGTCGAGGTGCCTAAAGTGGCAACCCAGACTCCTCCGCCGGTTGGTGGTGTAGAGCTTCCTGTAGCCGCATGGCGTTCGTACTTAAATATGGAACTAACCATTCCAATTTTCGCTGTCTCTTATACACATCTCCGAGCCCACGAGACC
+
BBCBCFCCCCCCGGGGGGGGGGGHHHHGGHHGHHHHHHGGGGGEFGGEFGGGHHHFHHHHGHHHHHHHHGG?EGHHGGGGGGHHHHHHHHHHHHHHHHHHHHHHHHGHGHHHHHGGGGFFHGHHHHHHHHHHHHHFG?CDGGHGGGGGGG
@M02034:409:000000000-BFKT7:1:2109:7730:14709 1:N:0:24
AAAGTCGAGGTGCCTAAAGTGGCAACCCAGACTGCTCTTCTTGTTGGTGGTGTAGAGCTTCCTGTAGCCGCATGGCGTTCGTACTTAAATATGGAACTAACCATTCCAATTTTCGCTGTCTCTTATACACATCTCCGAGCCCACGAGACC
+
CCCCCFBCCCBCGGGGGGGGGGGHHHHGGHDF3F3FBEGFGHHHGHE22AEA1AF5AA335FDFGD55BEEAFEA1>E>?EE2CGGH3@GHDEF33BBGG3?3B?4B4BDFHHF@EE??FFGHG?FBGGC2?FFH2B/<<C/?A@DGGAC
@M02034:409:000000000-BFKT7:1:2109:13908:14710 1:N:0:24
AAAGTCGAGGTGCCTAAAGTGGCAACCCAGACTCGGCCGCGTGTTGGTGGTGTAGAGCTTCCTGTAGCCGCATGGCGTTCGTACTTAAATATGGAACTAACCATTCCAATTTTCGCTGTCTCTTATACACATCTCCGAGCCCACGAGACC
+
BBBBBFAABBABGGGGGFGGGGGHHHHGGHHGHHGGGGFGGGGEHHG1FFEFGGHHHHHHHHHHGGHHHGGEEGHFGGGGGGHHHHEFHHHHHHHHGHHGHHHHHGGHHHHHHHGGGGFHHHHHFHFHHHHHHHHHGDGCCGHGGGGFGE
@M02034:409:000000000-BFKT7:1:2109:8016:14710 1:N:0:24
AAAGTCGAGGTGCCTAAAGTGGCAACCCAGACTTAGAAGCGGGTTGGTGGTGTAGAGCTTCCTGTAGCCGCATGGCGTTCGTACTTAAATATGGAACTAACCATTCCAATTTTCGCTGTCTCTTT
+
ABBAADAADDABGGGGCGGGGGGHHHHGGHHGH55555BBEGGEGGGGGGEFAHHHHHGGHHHHHHHHHGGEEGHFGGGGGGHHHHFHDGGHHGHFFFGHHHHFGHHFHHHHHHGGGGGGHHHHF
@M02034:409:000000000-BFKT7:1:2109:27485:14713 1:N:0:24
AAAGTCGAGGTGCCTAAAGTGGCAACCCAGACTAGTAGGTCTGTTGG
+
AAA1ADAA@DA@GGGC1FGGFFFFFHGGGH0BF11A2DD11DCGBHG
@M02034:409:000000000-BFKT7:1:2109:13554:14713 1:N:0:24
AAAGTCGAGGTGCCTAAAGTGGCAACCCAGACTCGTCATACGGTTGGTGGTGTAGAGCTTCCTGTAGCCGCATGGCGTTCGTACTTAAATATGGAACTAACCATTCCAATTTTCGCTGTCTCTTATACACATCTCCGAGCCCACGAGACC
+
CCCCCFBCCCCCGGGGGGGGGGGHHHHGGHHGHHGHGHHHHHGGFGGFGGFFHHHHHHHHHHHHHHHGHGGEGGHHGGGGGGHHHHHFHHHHHHFHGHHHHHHHHHHHFHHHHGGGGGGHHHHHHHHHHHHHHHHHGCGFGGEGGGGGGG
@M02034:409:000000000-BFKT7:1:2109:23143:14731 1:N:0:24
AAAGTCGAGGTGCCTAAAGTGGCCAACCCAGACTAAGAAGCATGTTGGTGGTGTAGAGCTTCCTGTAGCCGCATGGCGTTCGTACTTAAATATGGAACTAACCATTCCAATTTTCGCTGTCTCTTATACACATCTCCGAGCCCACGAGAC
+
BBBBBFBBBBBBGGGGGGGDGGGHGHGGGGHAEFB3G3GBFFHHHHHE2FE1FGDHBGFHCG3FHBEFHFFEEGGHGGGGGGEFFGHFHFGBGHG33FGHEHHHGDHGHDFGHHFE/EEAFFBGHEFFGBGDBGFGFGGFCGEGGG?CFG
@M02034:409:000000000-BFKT7:1:2109:27487:14731 1:N:0:24
AAAGTCGAGGTGCCTAAAGTGGCAACCCAGACTAGGAGGTCTGTTGGTGGTGTAGAGCTTCCTGTAGCCGCATGGCGTTCGTACTTAAATATGGAACTAACCATTCCAATTTTCGCTGTCTCTTATACACATCTCCGAGCCCACGAGACC
+
BBBCBFBBCCBCGGGGFDFGGGGHHHHGGHHGHHGHFHGBGGHHHHHFFGGGHFHFGHHHGHHHGHGFGFGEEEG1EFEGFFHHHHHHHHHHGFDFHHHHFHFGHHHGHHHHHHGDFGEGHHHHHGHHGHHFGHGHGCGCCGHG@@DCFF
@M02034:409:000000000-BFKT7:1:2109:13556:14734 1:N:0:24
AAAGTCGAGGTGCCTAGAGTGGCAACCCAGACTCGTCATACGGTTGGTGGTGTAGAGCTTCCTGTAGCCGCATGGCGTTCGTACTTAAATATGGAACTAACCATTCCAATTTTCGCTGTCTCTTATACACATCTCCGAGCCCACGAGACC
+
>AA11B1>DDAAFFFF1BFBBFFHHHCAFEAFHGGGGHCFHAAGGG/AAE/AEGDGGFFHFFFHAFGHGGCEEFGAEEGGG?GHFHFGHHHFHEBBCFBC>FGHHHHG2DFHHHG?E/?FGHHF12>B2<DGHHFHC/<?BE/<@/A/<>
@M02034:409:000000000-BFKT7:1:2109:23116:14736 1:N:0:24
AAAGTCGAGGTGCCTAAAGTGGCCAACCCAGACTAAGAAGAATGTTGGTGGTGTAGAGCTTCCTGTAGCCGCATGGCGTTCGTACTTAAATATGGAACTAACCATTCCAATTTTCGCTGTCTCTTATACACATCTCCG
+
AAAA>FA1ADA1BGFG1A1BF10FEGAFGGGHEHHFHHHH1BAGFFFEAFEB/FFGFHFFHHFFFGGHE1/AEEEFAEEEGEF0GCGFHGHFDE111B11BFG1BEF2B2FGGHD@E/EFHGBF21FDG>1FG1FFDA
@M02034:409:000000000-BFKT7:1:2109:23016:14738 1:N:0:24
AAAGTCGAGGTGCCTAAAGTGGCAACCCAGACTGGGCCGACTGTTGGTGGTGTAGAGCTTCCTGTAGCCGCATGGCGTTCGTACTTAAATATGGAACTAACCATTCCAATTTTCGCTGTCTCTTATACACATCTCCGAGCCCACGAGACC
+
CCCCCFCCCDBCGGGGGGGGGGGHHHHGGHHGHHHHHHGGGGGHHHGEGGGFHHHHHHHHHHHHGHHHHGGEGGHFGGGGGGHHHHHHHHHHHGHHFHHGHHEHHHHHHHHHHFGGGGGGHHHHFHHFDGHHFHHHGGGGGGGFDCGDGF
@M02034:409:000000000-BFKT7:1:2109:3876:14739 1:N:0:24
AAAGTCGAGGTGCCTAAAGTGGCAACCCAGACTAGGAAGCAGGTTGGTGGTGTAGAGCTTCCTGTAGCCGCATGGCGTTCGTACTTAAATATGGAACTAACCATTCCAATTTTCGCTGTCTCTTATACACATCTCCGAGCCCACGAGAC
+
BBBBBFBAD@AAGGGFEGFGGGGGHGHGGHHGHHHHFHHHHHHGFHGGFGEFFHHGFGHHHHHHHHHHHFGEEGHGEEGGEFHHHHHHHHGHHHGHHFFHHHFHHGFHHHHHFHGGGGGEHGHHHHGHFGFHHGD2E/C/CEHEGGG?D
@M02034:409:000000000-BFKT7:1:2109:19514:14750 1:N:0:24
AAAGTCGAGGTGCCTAAAGTGGCAACCCAGACTAGGTCTCTGGTTGGTGGTGTAGAGCTTCCTGTAGCCGCATGGCGTTCGTACTTAAATATGGAACTAACCATTCCAATTTTCGCTGTCTCTTATACACATCTCCGAGCCCACGAGACC
+
CCCCCFCCCCCCGGGGFGGGGGGHHHHGGHHGHH3G555FGHHHHGGGGGGFHGHFHHHHHHHHHHHHHGGEGGHHGGGGGGHHHHHHHHHHHHFHFHHGGHHHHHHHHHHHHGFGGGFFHHHHHHHHHHHHFHHHGDGGGGHGGGGGGF
@M02034:409:000000000-BFKT7:1:2109:25708:14751 1:N:0:24
AAAGTCGAGGTGCCTAAAGTGGCAACCCAGACTAAGATGCAGGTTGGTGGTGTAGAGCTTCCTGTAGCCGCATGGCGTTCGTACTTAAATATGGAACTAACCATTCCAATTTTCGCTGTCTCTTATACACATCTCCGAGCCCACGAGAC
+
BBBBBFABBBABGGGGGGGGGGGHHHHGGHHGHG3CFEFGHDGHHHGEFEEFGHHHHHGHHHHHGHGGHFGEEFHAEEGGGFHHHHHHHHHHHHBGFGGHHHGHHHFFEGHHHFFGGGFHHHHHFGHFGHHHHGGGFFCCGGHGGFGDG
@M02034:409:000000000-BFKT7:1:2109:19142:14752 1:N:0:24
AAAGTCGAGGTGCCTAAAGTGGCAACCCAGACTCTTAAGGT
+
BCBCBFBBCCCCGGGGGFGGGGGHHGHGGHHGHHF555A35
@M02034:409:000000000-BFKT7:1:2109:14982:14755 1:N:0:24
AAAGTCGAGGTGCCTAAAGTGGCAACCCAGACTCCTCCTCCTGTTGGTGGTGTAGAGCTTCCTGTAGCCGCATGGCGTTCGTACTTAAATATGGAACTAACCATTCCAATTTTCGCTGTCTCTTATACACATCTCCGAGCCCACGAGACC
+
CCBCBF?ABCBCGGGGGGGGGGGHHHHGGHHGHHHHHHHHHHHHHHHEFGGGHGHHHHHHHHHHHHHHHGGEEGHFFFGGGGHHHHGHHHHHHHEGHHFHFHHHHHHHHHHHHGGGGGGHHGHHHHGHGHFHHGFFGC?CGGHGGGGGGG
@M02034:409:000000000-BFKT7:1:2109:12800:14763 1:N:0:24
AAAGTCGAGGTGCCTAAAGTGGCAACCCAGACTGATAATAATGTTGGTGGTGTAGAGCTTCCTGTAGCCGCATGGCGTTCGTACTTAAATATGGAACTAACCATTCCAATTTTCGCTGTCTCTTATACACATCTCCGAGCCCACGAGACC
+
ABABAFBCCBAAFGGGGGGGGGGFFDGDFAGGGHGGHHHGBGHHHHGEGGEFGFHDHHHHHCHHGHHHHGG?EFHEFGGGEBBFGGHGHHFFHHFHHHHFGHHHHH4B4FHHHFG?FGAFHHGFFHHFFHHFHDGFFFGG@FEF?DGCAF
@M02034:409:000000000-BFKT7:1:2109:21581:14772 1:N:0:24
AAAGTCGAGGTGCCTAAAGTGGCAACCCAGACTGTGAATTCTGTTGGTGGTGTAGAGCTTCCTGTAGCCGCATGGCGTTCGTACTTAAATATGGAACTAACCATTCCAATTTTCGCTGTCTCTTATACACATCTCCGAGCCCACGAGACC
+
BCCCBFBBCCBCGGGGGGGGGGGHHHHGGHHGHHHHHHHHHHHHHHHGGGGGHHHHHHHHHHHHHHHHHGGEFGHHGGGGGGHHHHHHHHHHHHGHHHHHHHGGHHGGHHHHHHGGGGGHHHHHHHHHFHHHHHHHGGGGGGHGGGGGGF
@M02034:409:000000000-BFKT7:1:2109:22673:14772 1:N:0:24
AAAGTCGAGGTGCCTAAAGTGGCAACCCAGACTTATATGG
+
BBABBFBADBABGGGGGGGGGGGGHHHGGHHGH55555D5
@M02034:409:000000000-BFKT7:1:2109:22403:14777 1:N:0:24
AAAGTCGAGGTGCCTAAAGTGGCAACCCAGACTCCGTCTGTGGTTGGTGGTGTAGAGCTTCCTGTAGCCGCATGGCGTTCGTACTTAAATATGGAACTAACCATTCCAATTTTCGCTGTCTCTTATACACATCTCCGAGCCCACGAGACC
+
BB@AAFBBBBBBGGGGGGGGFFFFFHHGGHGGHHHGHHHGGFHHFGGEFGEFGGHGHGHHHFHHHHHHHGGEEGHHGGGGGGHHHHHFHGHHHHGHGHHHGHHHHHHGHHHHHHGGGGGHHHHHHHHHHGGHHHHHGGGGGGHGGCGGDF
@M02034:409:000000000-BFKT7:1:2109:11442:14789 1:N:0:24
AAAGTCGAGGTGCCTAAAGTGGCAACCCAGACTGGGTTGTGGGTTGGTGGTGTAGAGCTTCCTGTAGCCGCATGGCGTTCGTACTTAAATATGGAACTAACCATTCCAATTTTCGCTGTCTCTTATACACATCTCCGAGCCCACGAGACC
+
CCCCCFBADDBCGGGGBGGGGGGHHHHGGHHGHHHHHGFEEGGGGGGGGGGGHHHHHHHHHHHHHHHHHGGGGGHHGGGGGGHHHHHHHHHHHHHHHGHGHHHHHHHHHHHHHHGGGGGGGFHHHHHFHHHHHHHBDCFGGGHGCCGGGG
@M02034:409:000000000-BFKT7:1:2109:12819:14790 1:N:0:24
AAAGTCGAGGTGCCTAAAGTGGCAACCCAGACTGTGGATCCTGTTGGTGGTGTAGAGCTTCCTGTAGCCGCATGGCGTTCGTACTTAAATATGGAACTAACCATTCCAATTTTCGCTGTCTCTTATACACATCTCCGAGCCCACGAGACC
+
ABCBAFAABCABGGGGGGGGGGGHHHHGGHHGHHHHHGHHHHHHHHGGGGEFGHHGHHHHHHHHGHHHHGGGGGHHGGGGGFHHHHHGHHHHHHHHHHHHHHHHHHHHHHHHHHGGGGGHHHHHHHHHHFHHHHHFF/CGFGHGCGGGGE
@M02034:409:000000000-BFKT7:1:2109:13071:14791 1:N:0:24
AAAGTCGAGGTGCCTAAAGTGGCAACCCAGACTATTGAGGGGGTTGGTGGTGTAGAGCTTCCTGTAGCCGCATGGCGTTCGTACTTAAATATGGAACTAACCATTCCAATTTTCGCTGTCTCTTATACACATCTCCGAGCCCACGAGACC
+
>33>AFABBBAAFGGGGGGEG4FCFHH?AGFF3EGHHFFHGGGEFGCFGGEFAFG5GGHHHFHHHHHGHGGEGGHGGGGGGGHHHHHHFHGGHHFHBHHGFHHGGHHHHHHHGFGGGGGHFHHHHHHHHEFFGDGFE>D?@FFGGGGDFG
@M02034:409:000000000-BFKT7:1:2109:25772:14794 1:N:0:24
AAAGTCGAGGTGCCTAAAGTGGCAACCCAGACTTATATGCATGTTGGTGGTGTAGAGCTTCCTGTAGCCGCATGGCGTTCGTACTTAAATATGGAACTAACCATTCCAATTTTCGCTGTCTCTTATACACATCTCCGAGCCCACGAGACC
+
AAAAAF>ABBAAGGGF4BFBBAFFFBFEGDFEGFHGHF5ADFFGHHEEFEBFFGFFGFFHGFHGAGFFFEEEGGHFEGGEEEBGHHGHHHFHHG3F3FGB3BGFFDHFEGGHHFGEEG<FGGFFFGGGEGHCHFD1CCD/<FGGGGCDGC
@M02034:409:000000000-BFKT7:1:2109:6921:14795 1:N:0:24
AAAGTCGAGGTGCCTAAAGTGGCAACCCAGACTGGGCGTAGGGTTGGTGGTGTAGAGCTTCCTGTAGCCGCATGGCGTTCGTACTTAAATATGGAACTAACCATTCCAATTTTCGCTGTCTCTTATACACATCTCCGAGCCCACGAGACC
+
BCBCBFCCCCCCGGGGGGGGGGGGHHHGGHHGHHHHHGEGGGGHHGGFFGGFGHHFHHHHHHHHGGHGHGGGGGHGGGGGGFHHHHHHHHHHHHHHGHGGHHHHHHHGHHHHHHGFGGDHHHHHHHHFFHFHHHHHGCGFFGHGGGGGGG
@M02034:409:000000000-BFKT7:1:2109:22414:14796 1:N:0:24
AAAGTCGAGGTGCCTAAAGTGGCAACCCAGACTCCGTCTGTGGTTGGTGGTGTAGAGCTTCCTGTAGCCGCATGGCGTTCGTACTTAAATATGGAACTAACCATTCCAATTTTCGCTGTCTCTTATACACATCTCCGAGCCCACGAGACC
+
AAABAFABB?AAGGGGCGGGGGGHFGHGGHHGHHHGGHGGFGGAFEFAFE1FGFGHGFHFHHHGHFFGBEFEGGGHGGGGGFHFHHHFEHGHHHHHFFGFHAGGHHHHFHHHHFGGGGGGHGHHEHEGEGFHGFGFDCBCGFEEFCFDDG
@M02034:409:000000000-BFKT7:1:2109:26222:14800 1:N:0:24
AAAGTCGAGGTGCCTAAAGTGGCAACCCAGACTAGTTAGTCTGTTGGTGGTGTAGAGCTTCCTGTAGCCGCATGGCGTTCGTACTTAAATATGGAACTAACATTCCAATTTTCGCTGTCTCTTATAACATCTCCGAGCCCACGAGACCAG
+
ABBBBFBBBBBBGGGGGGGFGGGHHHHGGFFGHHHHHHHFGGHFGGHEEFAFGHHHHFHHHHHHGGHHHGGEFGHHGGGGGGGHHHGHFGHHHHFGFHHGHGHHHHBEGHHHFEFGG?FFGHHHHHGHFFHHHEFCDFGGHFGCFGFGGG
@M02034:409:000000000-BFKT7:1:2109:7924:14807 1:N:0:24
AAAGTCGAGGTGCCTAAAGTGGCAACCCAGACTTGGTCGCCGGTTGGTGGTGTAGAGCTTCCTGTAGCCGCATGGCGTTCGTACTTAAATATGGAACTAACCATTCCAATTTTCGCTGTCTCTTATACACATCTCCGAGCCCACGAGACC
+
>AAA3BAAD@AABGGGAGEAFDFFHGHGGHHGFFFHFGEEGGGEFEAEGGEFHHHFHHHHFHHHHHHFGGGGGGGHGEGGGGGEHFG?GH4BGF3GEGBFFCBGHFFEHHHFFGG?DDEGHHGHFHFGHHFHHHFD//@DCGH/@DGEGE
@M02034:409:000000000-BFKT7:1:2109:23589:14816 1:N:0:24
AAAGTCGAGGTGCCTAAAGTGGCAACCCAGACTACGGCTCAGGTTGGTGGTGTAGAGCTTCCTGTAGCCGCATGGCGTTCGTACTTAAATATGGAACTAACCATTCCAATTTTCGCTGTCTCTTATACACATCTCCGAGCCCACGAGACC
+
BBBBBFBBBBBBGGGGFGGFGGGFGHHGGHHGHHHGGEGGHHHHHHGEFGEFHBFDGDHHHHHGHHHHHGGEEGHGGFGGGDFHHHHGHHHHHGFGHHHHHGHHHHHFHHHHHGGGGGFHHHHHGHHFFHHFHHGFFGGGGEHGFGGGGA
@M02034:409:000000000-BFKT7:1:2109:15785:14820 1:N:0:24
AAAGTCGAGGTGCCTAAAGTGGCAACCCAGACTGGGTGGATGTTGGTGGTGTAGAGCTTCCTGTAGCCGCATGGCGTTCGTACTTAAATATGGAACTAACCATTCCAATTTTCGCTGTCTCTTATACACATCTCCGAGCCCACGAGACCA
+
BBBBBFAABBBBFGGG4FFGGGGHHHHGGHHGHGHGAEA2FGGGFHEFDEFFHHFHGHHHHHHHHHGFE>EGDHHEEEFFGHEHHHHHHHHHFHE3GGFHFBFGHHFFHHHHHGFGFEHHGHHGHHFGFFGHGGGGCDCDGFEFFCGGGH
@M02034:409:000000000-BFKT7:1:2109:6728:14825 1:N:0:24
AAAGTCGAGGTGCCTAAAGTGGCAACCCAGACTAGTGTGGAGGTTGGTGGTGTAGAGCTTCCTGTAGCCGCATGGCGTTCGTACTTAAATATGGAACTAACCATTCCAATTTTCGCTGTCTCTTATACACATCTCCGAGCCCACGAGACC
+
AABAAFAADBABFGFGFGFGGGGHHCFGDFCFHGHEFFGGHGEAFGGGGGEFAFHHHHHHHHHHHGHHHDEGDGH1EEGGGFHGHHHFGFFGGGGFEBFFC0BGGHFHHHHHHFFAFFGHHGHBGGFDDGFHHHFGBCC?DFF/@CDGGA
@M02034:409:000000000-BFKT7:1:2109:2155:14828 1:N:0:24
AAAGTCGAGGTGCCTAAAGTGGCAACCCAGACTAATCGGGCTGTTGGTGGTGTAGAGCTTCCTGTAGCCGCATGGCGTTCGTACTTAAATATGGAACTAACCATTCCAATTTTCGCTGTCTCTTATACACATCTCCGAGCCCACGAGACC
+
BBBBBFCBCCBCGGGGBGFGGFGHGHHGGHHGGHFHHGGGGGGHHHHEFGEFHHHGHHHHFHHHHHHHHGGGGGHGGGGGGGHHHHGGHHBHHHHGHHHGFHHHHHHFGGFHHHGGGGEFHHHHEHHHGHHHHHFGG?@CCFGGGGGGFG
@M02034:409:000000000-BFKT7:1:2109:28176:14829 1:N:0:24
AAAGTCGAGGTGCCTAAAGTGGCAACCCAGACTAGGAGTCGTGTTGGTGGTGTAGAGCTTCCTGTAGCCGCATGGCGTTCGTACTTAAATATGGAACTAACCACTCCAATTTTCGCTGTCTCTTATACACATCTCCGAGCCCACGAGACC
+
CBCCCFBCCBBBGFGGGGGGGGGHHHHGGGHGHHCHH3GGEGGHHHHGGGGFFHHHHHHHHHHHHHHHHGGFGGHGGGGGGGHHHHHHHHHHHEDFGHHGHGF/FGFHHGHHHHGDGGGGHHHHHHGHBFBGFGGGF@GCFAGGGGGGGF
@M02034:409:000000000-BFKT7:1:2109:11628:14830 1:N:0:24
AAAGTCGAGGTGCCTAAAGTGGCAACCCAGACTCATAATAAGGTTGGTGGTGTAGAGCTTCCTGTAGCCGCATGGCGTTCGTACTTAAATATGGAACTAACCATTCCAATTTTCGCTGTCTCTTATACACATCTCCGAGCCCACGAGACC
+
CCCCCFBABCCCGGGGGGGGGGGHHHHGGHHGHGHHHHHHHHHHHHGGGGEFHHHHHHHHHHHHHHHHHGGGGGHHGGGGGGHHHHHGHHHHHHHFHHFHHHHHHHHHHHHHHFEGGGGHHHHHHHHHHHHHHHGFG@FGGGHGGGGFGG
@M02034:409:000000000-BFKT7:1:2109:2346:14830 1:N:0:24
AAAGTCGAGGTGCCTAAAGTGGCAACCCAGACTAGGGGGTGGGTTGGTGGTGTAGAGCTTCCTGTAGCCGCATGGCGTTCGTACTTAAATATGGAACTAACCATTCCAATTTTCGCTGTCTCTTATACACATCTCCGAGCCCACGAGACC
+
BBCCBFBABCCCGGGGFGGGGGGHHHHGGHHGHBGHH2EAEEGFFGGGGGGGHHHHHHHHHHHHHGHGHGGEGGHHGGGGGGHHHHHHHHHHHHHGHHGHHHHHHHHHHHHHHHGGGGFFHHHHHHHHHHGHGHFFGCFFGGHGGCGGGA
@M02034:409:000000000-BFKT7:1:2109:15909:14832 1:N:0:24
AAAGTCGAGGTGCCTAAAGTGGCAACCCAGACTCAGTAGGAGGTTGGTGGTGTAGAGCTTCCTGTAGCCGCATGGCGTTCGTACTTAAGTATGGAACTAACCATTCCAATTTTCGCTGTCTCTTATACACATCTCCGAGCCCACGAGACC
+
BBBBBFBBBBABGGGGGGGFGGGHGHHGGHHGHHHHHHHHGHGGHHGGGGFFHHHHHHHGHHHHHHHHHGGGGGHHGGGGGGHHHHHF4GGHHHFFHHHHHHHHHHHHHHHHHHGGGGGFHHHHHGHHHHHHHHHGGGCGGFHGGFGGGG
@M02034:409:000000000-BFKT7:1:2109:26951:14832 1:N:0:24
AAAGTCGAGGTGCCTAAAGTGGCAACCCAGACTGAGTGGGGGGTTGGTGGTGTAGAGCTTCCTGTAGCCGCATGGCGTTCGTACTTAAATATGGAACTAACCATTCCAATTTTCGCTGTCTCTTATACACATCTCCGAGCCCACGAGACC
+
AAAAADA11>>AFGGG1DBFGGGHHCFFCCHGFG1BBFEHGGGGCC?CG/CFFGHDFHHFGFHHHHHEFA@<CCHA@<<EACCGGGHFBDGHHEGFHHGGFC0CHGHHHGHBGFCABEBBFFFFBFFFFF0CFBFF.99@?.9A-9;9-;
@M02034:409:000000000-BFKT7:1:2109:14007:14839 1:N:0:24
AAAGTCGAGGTGCCTAAAGTGGCAACCCAGACTAAGAGGACGGTTGGTGGTGTAGAGCTTCCTGTAGCCGCATGGCGTTCGTACTTAAATATGGAACTAACCATTCCAATTTTCGCTGTCTCTTATACACATCTCCGAGCCCACGAGACC
+
BCCBBFCCCCBCGGGGGGGFGGGHHHHGGHHGHHHHHHHHHGGGGGGGGGGFGHHGHHHHHHHHHHHGHGGGGGHHGGGGGGFHHHHGHHHHHHHHHHGHHHBHHHHHGGHHHDE??DDDHFGGFF3FHHBFCDF2E?CFGEFFGGGGGE
@M02034:409:000000000-BFKT7:1:2109:29641:14840 1:N:0:24
AAAGTCGAGGTGCCTAAAGTGGCAACCCAGACTAATAAGCATGTTGATG
+
ABBBBFABDBAAGGGGGGGFGGGFFGHGGHHFHBFG55B35DF5FG555
@M02034:409:000000000-BFKT7:1:2109:6127:14845 1:N:0:24
AAAGTCGAGGTGCCTAAAGTGGCAACCCAGACTCTGTCTGAGGTTGGTGGTGTAGAGCTTCCTGTAGCCGCATGGCGTTCGTACTTAAATATGGAACTAACCATTCCAATTTTCGCTGTCTCTTATACACATCTCCGAGCCCACGAGACC
+
ABABAFBADBBBGGGFCBGGGGGHHHHGGHHGHHHHHHGGFHGHGHGFGGEFGHHGHHHHHHHHHHHGHFFFEGHHGGGGGGHHHHHGHHHHHHGFFGFHHHHHGHGHHHHHHGGDGGFFHHHHHHHHGHFHHHFDD?C?DFHGGCG/AF
@M02034:409:000000000-BFKT7:1:2109:17982:14864 1:N:0:24
AAAGTCGAGGTGCCTAAAGTGGCAACCCAGACTGGTTTGTGGGTTGGTGGTGTAGAGCTTCCTGTAGCCGCATGGCGTTCGTACTTAAATATGGAACTAACCATTCCAATTTTCGCTGTCTCTTATACACATCTCCGAGCCCACGAGACC
+
BCCCBFCBCCBCGGGGGGGGGGGHHHHGGHHGHHHHHHGGHGGGGGGGGGGGHHHHHHHHHHHHHHHHHGGGGGHHGGGGGGHHHHHHHHHHHHHHGHGGHHHHHHGHHHHHHHGGGGGHHHHHHHHHGHFHHHHHGGGGGGHGGGGGGG
@M02034:409:000000000-BFKT7:1:2109:6482:14865 1:N:0:24
AAAGTCGAGGTGCCTAAAGTGGCAACCCAGATG
+
BCCCAFBBBCBCGGGFGGGGGGGHHHHGGH235
@M02034:409:000000000-BFKT7:1:2109:22365:14872 1:N:0:24
AAAGTCGAGGTGCCTAAAGTGGCAACCCAGACTGCTCTTTTGGTTGGTGGTGTAGAGCTTCCTGTAGCCGCATGGCGTTCGTACTTAAATATGGAACTAACCATTCCAATTTTCGCTGTCTCTTATACACATCTCCGAGCCCACGAGACC
+
BCABBFBCCCBCGGGGGGGGGFGFHHGGGHHGHHHHGHHFFHGHHGGGGGEFCDGBGDDGHFHHGHHFGEG?EGHEFEGGGGGHHHHGHHGHHHBDGHHHBFEGFGHBFGHHHFEEEEEGFHHHHHHGHFGFGHH2C/BCGGCF@?@AGC
@M02034:409:000000000-BFKT7:1:2109:26654:14878 1:N:0:24
AAAGTCGAGGTGCCTAAAGTGGCAACCCAGATGCTACTTTTGTTGGGGTGTAGAGCTTCCTGTAGCCGCATGGCGTTCGTACTTAAATATGGAACTAACCATTCCAATTTTCGCTGTCTCTTATACACATCTCCGAGCCCACGAGACCAG
+
AAAAAFAA?DAAFGGGCGFFGGGGHFHGGHGFGFE5FGGHHHAFGECFAFEHHHGGHHHHHHFGHHFGGGEGHFGFGGE?CEGGGHGHHHHHGBGGFHHHDBGFHH4FGFHFGEEFEHGFFGFGFBFFBC?GGFG@/DCAGGGG?EDGHG
@M02034:409:000000000-BFKT7:1:2109:17251:14880 1:N:0:24
AAAGTCGAGGTGCCTAAAGTGGCAACCCAGACTTAGATTACTGTTGGTGGTGTAGAGCTTCCTGTAGCCGCATGGCGTTCGTACTTAAATATGGAACTAACCATTCCAATTTTCGCTGTCTCTTATACACATCTCCGAGCCTAC
+
ABBBBFBBBBBBGGGGFGGGGGGHHHHGGHEGHF5G5AGFEGHGDHEAA2EFF3G5D5GG5FG5B5F5BEE0EEG1>?EF1?2FGFHB3FH4DF33BFGH313BB4F4?BFHG4/EFEEFFHFF?FGBHB2CHFHB?/<BF22@
@M02034:409:000000000-BFKT7:1:2109:3523:14884 1:N:0:24
AAAGTCGAGGTGCCTAAAGTGGCAACCCAGACTCAGCGGCTTGTTGGTGGTGTAGAGCTTCCTGTAGCCGCATGGCGTTCGTACTTAAATATGGAACTAACCATTCCAATTTTCGCTGTCTCTTATACACATCTCCGAGCCCACGAGACC
+
AABCCFCBCCBCGGGGGGGGGGGHHHHGGHHGHHCFFEGGFGGHHHHGGGGGHHHHHHHHHHHHHHHGHGGEGGHHGGGGGGHHHHGHHHHHHHGFHHGHHHHHHHGHHHHHHHGGGGGHHHHHHHHHFHGHHHGDG?CGGGHGGFGGFG
@M02034:409:000000000-BFKT7:1:2109:4158:14898 1:N:0:24
AAAGTCGAGGTGCCTAAAGTGGCAACCCAGACTGATGGGGAGGTTGGTGGTGTAGAGCTTCCTGTAGCCGCATGGCGTTCGTACTTAAATATGGAACTAACCATTCCAATTTTCGCTGTCTCTTATACACATCTCCGAGCCCACGAGACC
+
BBABBFABBBABFGGGG4GGGGGHHHHGGFHGHHHFHGCCGGCEGE0BFEEGHHHGFFHHGFHGHHHGGGGEEGHHGGGGGGFHHHHFHGGHHHHHHHHHHGHHHHHFFGFHHHGGGFFHHHHGGHFHFFGFGHHBF@CFGFHGGGG.DG
@M02034:409:000000000-BFKT7:1:2109:26208:14898 1:N:0:24
AAAGTCGAGGTGCCTAACGTGGCAACCCAGACTTATAAGGGTGTTGGTGGTGTAGAGCTTCCTGTAGCCGCATGGCGTTCGTACTTAAATATGGAACTAACCATTCCAATTTTCGCTGTCTCTTATACACATAT
+
1A1>ADAAAD>11A11A1AB0AAAF0BEBGH0E21D22A1AFF/E/AEECEA/1B211BFG1FF1AB2GEE/E>G0>>>BBB0>FFGHHGBHB@11BFBGG0F11G222F>EFGE/EEG1F2BB1BGBBFFH1G
@M02034:409:000000000-BFKT7:1:2109:3508:14901 1:N:0:24
AAAGTCGAGGTGCCTAAAGTGGGAACCCAGACTGCTACGCCGGTTGGTGGTGTAGAGCTTCCTGTAGCCGCATGGCGTTCGTACTTAAATATGGAACTAACCATTCCAATTTTCGCTGTCTCTTATACACATCTCCGAGCCCACGAGACC
+
AAB?AFBABBBAGGGGGGGGGG4GHGGGGGHGHB3FGGDEAEGGGGFEFGGGHHGHHGHHHHHHHGGGHGGEFGHHGGGGGGFHGHHHBGFHHHGGHFFGHHGHHHGGGHHHHDFGGGADGHHHHHGHGFGHGHHHDCGGGGHGGGCFGG
@M02034:409:000000000-BFKT7:1:2109:19857:14904 1:N:0:24
AAAGTCGAGGTGCCTAAAGTGGCAACCCAGACTACTGGGACGGTTGGTGGTGTAGAGCTTCCTGTAGCCGCATGGCGTTCGTACTTAAATATGGAACTAACCATTCCAATTTTCGCTGTCTCTTATACACATCTCCGAGCCCACGAGACC
+
CCCCBFBBBBBCGGGGGGFFGGGHHHHGGHGGHHHHHHHHHGGEGGGGGGGFHHHHHHHHHHHHHFHHHGGCGGHHGGGGGGHHHHHHHHGGHHHHHGFFHHHHHHHGHHHHHHGGGGGGHGHHGHGHHHHHHHHHGGFFGFHGGGGGFG
@M02034:409:000000000-BFKT7:1:2109:15103:14908 1:N:0:24
AAAGTCGAGGTGCCTAAAGTGGCAACCCAGACTGAGTAGGATGTTGGTGGTGTAGAGCTTCCTGTAGCCGCATGGCGTTCGTACTTAAATATGGAACTAACCATTCCAATTTTCGCTGTCTCTTATACACATCTCCGAGCCCACGAGACC
+
BBBBBFBBBBBBFGGFGCGGGGGHHHHGGHHGHFFH5FHHFGGHHHF2AEFFHFHGHBGHFGHHHFGGFGG?EGHGGFGGGEFHHHHHHHHHHGFBGHHHFHHGHGGFGGFHHFGEFEFHGHHHGFFGHH2FHHGGGDGGGFFGGGGFGG
@M02034:409:000000000-BFKT7:1:2109:23520:14909 1:N:0:24
AAAGTCGAGGTGCCTAAAGTGGCAACCCAGACTAGTAAGAAGGTTGGTGGTGTAGAGCTTCCTGTAGCCGCATGGCGTTCGTACTTAAATATGGAACTAACCATTCCAATTTTCGCTGTCTCTTATACACATCTCCGAGCCCACGAGACC
+
BBBBBFBBBBBBGGGGGGGFGGGHHHHGGHHFHFFHHFHH5GH33FEAFEGFGFHEGGHHFHHHHFHDGEGEEGHGGEFGGFFHHHHHHHHHHGFFHHHHGHFHFHHFHHHHHFGGGFEFHFHHFHHHGFHHFHHEDCFGCEFEDCFEDE
@M02034:409:000000000-BFKT7:1:2109:16937:14926 1:N:0:24
AAAGTCGAGGTGCCTAAAGTGGCAACCCAGACTGCTAGTAATGTTGGTGGTGTAGAGCTTCCTGTAGCCGCATGGCGTTCGTACTTAAATATGGAACTAACCATTCCAATTTTCGCTGTCTCTTATACACATCTCCGAGCCCACGAGAC
+
CCCCCFBBCCCCGGGG4GGGGGGHHHHGGHHGG33DG5F555DFGHHGGGGGHHHFGHHHHHHHHHHHHGGGGGHHGGGGGGHHHHHHHHHHHHHHFHHHHHHHHHGHHHHHHGGGGGGHHHHHHHFHFHGHHHHHGGGGGGHGGGGGG
@M02034:409:000000000-BFKT7:1:2109:25904:14930 1:N:0:24
AAAGTCGAGGTGCCTAAAGTGGCAACCCAGACTGTTTTTCTGGTTGGTGGTGTAGAGCTTCCTGTAGCCGCATGGCGTTCGTACTTAAATATGGAACTAACCATTCCAATTTTCGCTGTCTCTTATACACATCTCCGAGCCCACGAGACC
+
ABBBBFBBBBBBGGGGGGGGGGGHHHHGGHHGGHHHHHGHHHHHHGGEFE?FGHHFGFHHHFHFGHGFHFEEFGHHGEGFGEHHGHGHHHGHHGFFHHHHHHHHHHHHHHGHHHGGGFGGGFHGHHGHHHBGHGHGD??@CGEGCC@?DF
@M02034:409:000000000-BFKT7:1:2109:18789:14930 1:N:0:24
AAAGTCGAGGTGCCTAAAGTGGCAACCCAGACTAAGCTTTATGTTGGTGGTGTAGAGCTTCCTGTAGCCGCATGGCGTTCGTACTTAAATATGGAACTAACATTCCAATTTTCGCTGTCTCTTATACACATCTCCGAGCCCACGAGACC
+
ABAAAFBBDDBBGGGGGGGGGGGHHHHGGHGFHHHGHHHHHHHHHHGFGGGFHHHHHHHHHHHHHHHHHGGGEFHHGGGGGGFHGGGGHHFFHHHHHHGHHGHGHHFGHHHHGFGGGEGHHHHFHFFHGFGCGFFDGGGGGHGGGGFGG
@M02034:409:000000000-BFKT7:1:2109:2217:14932 1:N:0:24
AAAGTCGAGGTGCCTAAAGTGGCAACCCAGACTGGGTGGGAGGTTGGTGGTGTAGAGCTTCCTGTAGCCGCATGGCGTTCGTACTTAAATATGGAACTAACCATTCCAATTTTCGCTGTCTCTTATACACATCTCCGAGCCCACGAGACC
+
BBABBFBBBBBBGGGGGFGGGGGHHGHGGEFFHHDHGGFGHGGEFHGGFGGGGHHEHEFHHGHHGGHGGEGEEGHFFGGGGGFHGHHGHHHHHHFBHHGHFHEHFGGHGHHHHEGGGGFFHFHHFHFHFFGHHGHFG/DC/FHEGGG.<C
@M02034:409:000000000-BFKT7:1:2109:23033:14932 1:N:0:24
AAAGTCGAGGTGCCTAAAGTGGCAACCCAGACTCCGCCGCCTGTTGGTGGTGTAGAGCTTCCTGTAGCCGCATGGCGTTCGTACTTAAATATGGAACTAACCATTCCAATTTTCGCTGTCTCTTATACACATCTCCGAGCCCACGAGACC
+
CCCCCFBBCCBCGGGGGGGGGGGHHHHGGGHGHBGEEAEEGGGHHHHEFGGGHGHEGEGGGFHHGGHFHFG>EEA1EEFGFGBGGHHHGHHEGH33FGHHB?BFFFDFEGGHHF/?CE?FFHGG3FFDGFFBGHHGG??C@GHGCFC<AF
@M02034:409:000000000-BFKT7:1:2109:15409:14932 1:N:0:24
AAAGTCGAGGTGCCTAAAGTGGCAACCCAGACTCTG
+
BBBBBFB>D?ABGGGGGGGGGGGHHHHGGHHGHFB5
@M02034:409:000000000-BFKT7:1:2109:2360:14939 1:N:0:24
AAAGTCGAGGTGCCTAAAGTGGCAACCCAGACTAAGAAGAAGGTTGGTGGTGTAGAGCTTCCTGTAGCCGCATGGCGTTCGTACTTAAATATGGAACTAACCATCCCAATTTTCGCTGTCTCTTATACACATCTCCGAGCCCACGAGACC
+
AA11A@>ADDAAGGGGGGGGGDF0BGHCGHFFGBGBF1BC0GCHHGEAF/EFHBGD1B1GHFHHEGFHHGC>EEHFEEGFGFFEGHHEHEBGFFDDFFGHHEFH1GHFFGGHH2EEEEEGBGFD1GHFHFFFHGHFF@C?CFHGGC/AAC
@M02034:409:000000000-BFKT7:1:2109:16948:14941 1:N:0:24
AAAGTCGAGGTGCCTAAAGTGGCAACCCAGACTGCTAGTAAGGTTGGTGGTGTAGAGCTTCCTGTAGCCGCATGGCGTTCGTACTTAAATATGGAACTAACCATTCCAATTTTCGCTGTCTCTTACACACATCTCCGAGCCCACGAGACC
+
CCCCCFABCCCCGGGGGGGGGGGHHHHGGHDFHHGHHHHH5FHHFFGGECDFGFHFHHHEGHHHGHFFHGGEEGHFEEEGGGHGHGGGGHHEHGB3GHGHFHFGGGHFFHHHHFGGGGEDHHHHH4BDDDGHHHHFD?C@CFHGG/DDCC
@M02034:409:000000000-BFKT7:1:2109:6001:14943 1:N:0:24
AAAGTCGAGGTGCCTAAAGTGGCAACCCAGACTGTTGGTGGGGTTGGGCTTCCTGTAGCCGCATGGCGTTCGTACTTAAATATGGAACTAACCATTCCAATTTTCGCTGTCTCTTAT
+
CCCCBFBABCCCGGGGGGGGGGGHHHHGGHHGHBA53AB222AEFGG?1BG2AFGB5B53BE01??1>?EFAGB1FGH33B@G433BF33B??3G3G4EGEDDHDEE??E3D?BF3D
@M02034:409:000000000-BFKT7:1:2109:18785:14948 1:N:0:24
AAAGTCGAGGTGCCTAAAGTGGCAACCCAGACTAAGCTTTATGTTGGTGGTGTAGAGCTTCCTGTAGCCGCATGGCGTTCGTACTTAAATATGGAACTAACATTCCAATTTTCGCTGT
+
BCCCCFABBBABGGGGGGGGGGGHHHHGGHHGHF3FF55AEFHHHHHGGGGFHHHHHGHHHHHHHHHHHGGFGGHGGGGGGGHGHHHHHHHHHHHHGHHGHCEG?GBGEGHH4>E/EE
@M02034:409:000000000-BFKT7:1:2109:23203:14960 1:N:0:24
AAAGTCGAGGTGCCTAAAGTGGCAACCCAGACTCCTCGTCCTGTTGGTGGTGTAGAGCTTCCTGTAGCCGCATGGCGTTCGTACTTAAATATGGAACTAACCATTCCAATTTTCGCTGTCTCTTATACACATCTCCGAGCCCACGAGACC
+
CCCCCFCCCCCCGGGGGGGGGGGHHHHGGHHGHGFHHGHGGGHFHHHGGGGGHHHHHHHHHHHHHGHHHGGGGGHHGGGGGGHHHHFGHHHHHHGHHHGHHHHHHHHHHHHHHFGGGGGGHHHHHHHHGHHHHHGFDCGGGGHGGGGGGE
@M02034:409:000000000-BFKT7:1:2109:28402:14963 1:N:0:24
AAAGTCGAGGTGCCTAAAGTGGCAACCCAGACTGAT
+
CCBCCFCBCCABGGGGGGGFGGGGHHHGGHHGH335
@M02034:409:000000000-BFKT7:1:2109:14164:14963 1:N:0:24
AAAGTCGAGGTGCCTAAAGTGGCAACCCAGACTATGGTGCGGGTTGGTGGTGTAGAGCTTCCTGTAGCCGCATGGCGTTCGTACTTAAATATGGAACTAACCATTCCAATTTTCGCTGTCTCTTATACACATCTCCGAGCCCACGAGACC
+
BBBBADABBDBBGGGGGBGFFGGFHHGGGHGGHGHHHDFGGGG0FFEEEFEFGGHFHFHHHHHHHHHGHGGEFGFGGGGGGFHHHHHHHHHHHHFGFHGHHHFHHHGHGHHHHHGGGGDGHGHHGHGHFFHHHGFDDCFFCFHGGGGDGG
@M02034:409:000000000-BFKT7:1:2109:22239:14980 1:N:0:24
AAAGTCGAGGTGCCTAAAGTGGCAACCCAGACTATGTTGTAGGTTGGTGGTGTAGAGCTTCCTGTAGCCGCATGGCGTTCGTACTTAAATATGGAACTAACCATTCCAATTTTCGCTGTCTCTTATACACATCTCCGAGCCCACGAGACC
+
AAAAAFCABBCCGGGGGFGFGGGHHHGGGHHGHHHHGHGFGHHFGGFEFGEFGGHHHHHGFHHGGFHGHEGGGGHGEFGEFFHHHHHGHHHHHHHFGHFFGHFHHHHHHHHHHGGGGGGHGHHHHHHGFHBHHHHHDCFCGGGEBDGEFF
@M02034:409:000000000-BFKT7:1:2109:21287:14994 1:N:0:24
AAAGTCGAGGTGCCTACAGTGGCAACCCAGACTAAGAAGAAGGTTGGTGGTGTAGAGCTTCCTGTAGCCGCATGGCGTTCGTACTTAAATATGGAACTAACCATTCCAATTTTCGCTGTCTCTTATACACATCTCCGAGCCCACGAGACC
+
1AAAAFAAD1AAFGGG1BGGCGFFFHHGGHFFGHHHCHFHFBGBFGGEGGGEHFFFHGHHHHHHHHGHHGG?EGGHGGGGGGCGGHGHDGFGHGHFFGFEGHGHGHHHEHHHGBECE?EFHGHHHGFFFFBH<1>F</>/CGHGGC?EFA
@M02034:409:000000000-BFKT7:1:2109:21270:14995 1:N:0:24
AAAGTCGAGGTGCCTAAAGTGGCAACCCAGACTAAGAAGAAGGTTGGTGGTGTAGAGCTTCCTGTAGCCGCATGGCGTTCGTACTTAAATATGGAACTAACCATTCCAATTTTCGCTGTCTCTTATACACATCTCCGAGCCCACGAGACC
+
AAABBFA?DBBBGGGBAFGGGGGHHGHGDHGDHFHH3F3CEFFFHHGGEGGGHHHHHGHHHHHFHHHGFGG>EFHHGEGGGGHHHHHEGGHDGHGBFGFFFGBGFEFFBGGHHHGGGGGHGEHHDDGHFHGHBDBFEG?C@EHFGGGG?G
@M02034:409:000000000-BFKT7:1:2109:25885:14999 1:N:0:24
AAAGTCGAGGTGCCTAAAGTGGCAACCCAGACTAAGCCGTCTGTTGGTGGTGTAGAGCTTCCTGTAGCCGCATGGCGTTCGTACTTAAATATGGAACTAACCATTCCAATTTTCGCTGTCTCTTATACACATCTCCGAGCCCACGAGACC
+
BBBBBFAABBAAFGGGGGGGGGGGHHHGFHGEEGHHHHGBEFFGHHGGGGEFHFHGHGHHGHHHGHHFHEGFGGHEGEGGGEGHGHHGHHHHHH3FEGHFCGFHFGDFHGHHHHGGGGFGGHFHGHHHGGF2?FFD/@/@GFCF?DG/AC
@M02034:409:000000000-BFKT7:1:2109:6597:15010 1:N:0:24
AAAGTCGAGGTGCCTAAAGTGGCAACCCAGACTGATTTTGTGGTTGGTGGTGTAGAGCTTCCTGTAGCCGCATGGCGTTCGTACTTAAATATGGAACTAACCATTCCAATTTTCGCTGTCTCTTATACACATCTCCGAGCCCACGAGACC
+
BBBBBFBBBBABGGGGGGGGGGGHHGHGGHHGHHHHGHHHHHGGGGGFFGDFCGHGHHHHHHHHHHHFHGGFGGHHGGGGGGHHHHHHHHFFHGGFGGGGHHHHHHHGGHHHHHGFGGGGHHHHHHGHFHGEFHFHGCGFGGHGGC?AFG
@M02034:409:000000000-BFKT7:1:2109:7750:15010 1:N:0:24
AAAGTCGAGGTGCCTAAAGTGGCAACCCAGACTCGTTGGGATGTTGGTGGTGTAGAGCTTCCTGTAGCCGCATGGCGTTCGTACTTAAATATGGAACTAACCATTCCAATTTTCGCTGTCTCTTATACACATCTCCGAGCCCACGAGACC
+
BBBBBFBBBBBBFGGGFGGFGGGHHHHGGHHGCHGHGHGGHHGHHHGGGGEFHHHGHHHHHGHHHHHFHGGEGGHHGGGGGGHHHGDFGHGHHHBFFHGHGHHGHHHHHHHHHHGGGGEFHHHFFGFFGHBGGGHFF/??CGGGGGG?DA
@M02034:409:000000000-BFKT7:1:2109:3663:15011 1:N:0:24
AAAGTCGAGGTGCCTAAAGTGGCAACCCAGACTCTGCCGGATGTTGGTGGTGTAGAGCTTCCTGTAGCCGCATGGCGTTCGTACTTAAATATGGAACTAACCATTCCAATTTTCGCTGTCTCTTATACACATCTCCGAGCCCACGAGACC
+
CCCCCFCBCCCCGGGGFGGGGGGHHHHGGHHGHHHHHHGGFGGGGHHGGGFGHHHGHFHHHHHHHHHHHFGFGGHHGGGGGGHHHHHGHHGHHHHGGFFHHHHHHHGHHHHHHHGGGGGGHHHHFHFHFHFHHHFGDFGGGGHFGGCDDF
@M02034:409:000000000-BFKT7:1:2109:23307:15013 1:N:0:24
AAAGTCGAGGTGCCTAAAGTGGCAACCCAGACTCAGAAGAATGTTGGTGGTGTAGAGCTTCCTGTAGCCGCATGGCGTTCGTACTTAAATATGGAACTAACCATTCCAATTTTCGCTGTCTCTTATACACATCTCCGAGCCCACGAGACC
+
AAABAFBCCCBCGGGGGGGGGGGGHHHGGHHGHHHHHHHHHHGHHHHGGGFFHHGFGHHHHHHHHHHHHGGEFGHHGGGGGGHHHHHGHHHHHHHHHHGHHHHHHHGHHGHHHFGGGGGHHHHHHHHHGHGHHHHHGGGGGGHGGGGGGE
@M02034:409:000000000-BFKT7:1:2109:8830:15017 1:N:0:24
AAAGTCGAGGTGCCTAAAGTGGCCACCCAGACTTGTCTTCCGGTTGGTGGTGTAGAGCTTCCTGTAGCCGCATGGCGTTCGTACTTAAATATGGAACTAACCATTCCAATTTTCGCTGTCTCTTATACACATCTCCGAGCCCACGAGACC
+
CCCCCFBBBCCCGGGGGGGGGGGCGGHGGHHGHHBGDDGHDEGG?EA111EAA3D5A5BF5FGGE5B5BBE>FEC1>?E???21EFHF@FHB@333B?FG3B3BD4H44FBHF4</?/?B3BDB33B3FCFCGFHBD//B<A//<<@/.<
@M02034:409:000000000-BFKT7:1:2109:24530:15020 1:N:0:24
AAAGTCGAGGTGCCTAAAGTGGCAACCCAGACTACGATTTATGTTGGTGGTGTAGAGCTTCCTGTAGCCGCATGGCGTTCGTACTTAAATATGGAACTAACCATTCCAATTTTCGCTGTCTCTTATACACATCTCCGAGCCCACGAGACC
+
ABBBAD?ABCCCGGGGFGGGGGGHHHHGGHHGFHFEDEFFDFGFGHCBFAGGAFGDGDGGDGDEBFGFFEF>EEHFE?EF?E2GAGHHGGHFHH33FGHHB03FGFGFBGGHHGGFGFFHGHHEFHHGHEHHHHHHD<<DFGGGCG@/EE
@M02034:409:000000000-BFKT7:1:2109:3588:15026 1:N:0:24
AAAGTCGAGGTGCCTAAAGTGGCAACCCAGACTAAGAGGAGGGTTGGTGGTGTAGAGCTTCCTGTAGCCGCATGGCGTTCGTACTTAAATATGGAACTAACCATTCCAATTTTCGCTGTCTCTTATACACATCTCCGAGCCCACGAGACC
+
CCCCCFCCCCBBGGGGGGGGGGGHHHHGGHHGHH3EHHHHGGGEGFGGGGFFHHHFHHHHFHHHHGHHHEFGGGHHGGGGGEHHHHHHHGGHGHGFHHHHHHGHGHGHHHHGHHGGGGGHHHHHFHHHGHGHHFFFEDGGGGHGGGGGGF
@M02034:409:000000000-BFKT7:1:2109:22050:15028 1:N:0:24
AAAGTCGAGGTGCCTAAAGTGGCAACCCAGACTTCGAAGAAGGTTGGTGGTGTAGAGCTTCCTGTAGCCGCATGGCGTTCGTACTTAAATATGGAACTAACCATTCCAATTTTCGCTGTCTCTTATACACATCTCCGAGCCCACGAGACC
+
BBBCAF@ABCCCGGGGGGGGGGGHHHHGGHHGHHHGHHGGHHHGHHGGFGGFGFHHHHHHHHHHHHHFHFGGGGHHGGGGGFHHHHHHHHHGHHHHHHGGHGHHHHHHHHHHHGGGGGGHHHHHHHHHHHGHHHGGGFGGGFHGGFGGGF
@M02034:409:000000000-BFKT7:1:2109:23505:15028 1:N:0:24
AAAGTCGAGGTGCCTAAAGTGGCAACCCAGACTAGGAATAGGGTTGGTGGTGTAGAGCTTCCTGTAGCCGCATGGCGTTCGTACTTAAATATGGAACTAACCATTCCAATTTTCGCTGTCTCTTATACACATCTCCGAGCCCACGAGACC
+
BABBBFBABBBBGGGGGGGGGGGHHHHGGHHGHHHHHHHHHHHFGFGEFGEFFGHHHGHHHHHHGHHHHGGGGGHHGGGGGGHHHHHGHGHHHHHHHHGFGHHHHHHGHHHHHHGGGGGGHHHHGHHHHHGGFHDGDFGFGGGGGDFGGF
@M02034:409:000000000-BFKT7:1:2109:25019:15033 1:N:0:24
AAAGTCGAGGTGCCTAAAGTGGCAACCCAGACTTTGCTAAGGTTGGAGGTGTAGAGCTTCCTGTAGCCGCATGGCGTTCGTACTTAAATATGGAACTAACCATTCCAATTTTCGCTGTCTCTTATACACATCTCCGAGCCCACGAGACC
+
BBABBBAADDAAGGGGFGGGGGGGHHHFGHDGHFHC5FAGGF5BCE3BAEC33F5DAEFGFFHHFHHDE0AEEFF?EFFEGE1GFFF3BGHFFG33B3F@13BGFFBFFHFHEE/EEEHHHHHHH4G43B?FGDGDCFFCCACD/</CF
@M02034:409:000000000-BFKT7:1:2109:22123:15040 1:N:0:24
AAAGTCGAGGTGGTGCCTAAAGTGGCAACCCAGACTCGTGCGAGTGTTGGTGGTGTAGAGCTTCCTGTAGCCGCATGGCGTTCGTACTTAAATATGGAACTAACCATTCCAATTTTCGCTGTCTCTTATACACATCTCCGAGCCCACGAG
+
BBBBBFBABBBBGGFGGGGGGGGGGGHHHGGGHHGHHGHHGGEEEGGHGHGFGEGGHHHHHHHGHHHHHHHHGGEGGHHGFGGGGHEHHHHHHHHHHGHHHHGGHGHHFFFHHHHHHGGGGGHHHHHGHHFFFHGGHBHG?DGGGHGGGD
@M02034:409:000000000-BFKT7:1:2109:29150:15045 1:N:0:24
AAAGTCGAGGTGCCTAAAGTGGCAACCCAGACTACGGTGCCGGTTGGTGGTGTAGAGCTTCCTGTAGCCGCATGGCGTTCGTACTTAAATATGGAACTAACCATTCCAATTTTCGCTGTCTCTTATACACATCTCCGAGCCCACGAGACC
+
BB@ABD>A>?AAGGFGBFGBFFFGHHFEFGHGHHHGGH2EHGGGE?0AFDEFHHBFGHHHHFHHHHHHHGFEEGHHGGEGGGFHHHGBGGHHG33FFGGGHGHHEHH4?FGHHHCGG?FFGHHHHHHGFHFH<DGHG/@@@F/F?D-CFG
@M02034:409:000000000-BFKT7:1:2109:27557:15046 1:N:0:24
AAAGTCGAGGTGCCTAAAGTGGCAACCCAGACTCGGCATCCTGTTGGTGGTGTAGAGCTTCCTGTAGCCGCATGGCGTTCGTACTTAAATATGGAACTAACCATTCCAATTTTCGCTGTCTCTTATACACATCTCCGAGCCCACGAGACC
+
CCCCCFCABCCCGGGGGGGGGGGHHHHGGHHGHHGGGEEHGHHHHHHFFGEFHHHHHFHHHHHHHHHGHEFEFGHHGGGGGGHHHHHHHHHHHHHHHHGHHHGHFHHHHHHHHGGGGGGHHHHHHHHHGHGHHHGFE?CFGGHGGGGGGF
@M02034:409:000000000-BFKT7:1:2109:4856:15049 1:N:0:24
AAAGTCGAGGTGCCTAAAGTGGCAACCCAGACTAATATTCTTGTTGGTGGTGTAGAGCTTCCTGTAGCCGCATGGCGTTCGTACTTAAATATGGAACTAACCATTCCAATTTTCGCTGTCTCTTATACACATCTCCG
+
CCCCCDABCCBCGGGGGGGGGGGHHHHGGHHGHGFHEEGGFGHHHHGEFEGGGDG5BBBF5FGHGDFFDEFAEGF1>BEEEE?FGFH@3BGFGB33BEGHC13B34?4BFFHE4EEFC<B44DB4FBBF32BGGG2?
@M02034:409:000000000-BFKT7:1:2109:5728:15058 1:N:0:24
AAAGTCGAGGTGCCTAAAGTGGCAACCCAGACTCAGCAGCCTGTTGGTGGTGTAGAGCTTCCTGTAGCCGCATGGCGTTCGTACTTAAATATGGAACTAACCATTCCAATTTTCGCTGTCCTTATACACATCTCCGAGCCCACGAGACC
+
BBAAAFAABBAAFGGGCGGGGGGCFCHDFGEF3GHHHHHHH2FBFEAFFGEFFGF5DHHHBGHFE5DDFFGGEFFHGGGGEG2FCGB3FFEGFFE33FDEFGFFHHHHFFGHHHGGCGA334B4FE?BG1GGHHHDGCGGGCFC@?<DF
@M02034:409:000000000-BFKT7:1:2109:17342:15066 1:N:0:24
AAAGTCGAGGTGCCTAAAGTGGCAACCCAGACTCATCATCATGTTG
+
ABCCAFABCCCCGGGGGGGGGGGHHGHGGHHGHCHHB5D55DGGFH
@M02034:409:000000000-BFKT7:1:2109:5741:15072 1:N:0:24
AAAGTCGAGGTGCCTAAAGTGGCAACCCAGACTCAGCAGCCTGTTGGTGGTGTAGAGCTTCCTGTAGCCGCATGGCGTTCGTACTTAAATATGGAACTAACCATTCCAATTTTCGCTGTCCTTATACACATCTCCGAGCCCACGAGACC
+
BBBBBFABBBBBGGGGGGGBGGGHHHHGGHGGFHHHHHHHHHGHHFHGGGGFGHHGGHHHHHHGHGHGHGGGFGHHGGGGGGHHGHFGFHGHHGFHGHGHHHHHHHGHGFGHHHGGGG/DGHHFHGGHHGHHFFHGCCC@GHFDGCGGG
@M02034:409:000000000-BFKT7:1:2109:17988:15073 1:N:0:24
AAAGTCGAGGTGCCTAAAGTGGCAACCCAGACTCCTCCGGATGTTGGTGGTGTAGAGCTTCCTGTAGCCGCATGGCGTTCGTACTTAAATATGGAACTAACCATTCCAATTTTCGCTGTCTCTTTACACATCTCCGAGCCCACGAGACCA
+
ABBBBFBBBBABGGGGGGGAGGGHHHHGGHHEHHHHGHGGGGGGHHHGGGGGHHHEHFHHHHHHHHHFFEG?EGFGGGGGGGFHHHGHHGGFFHGHHHHFHHEGHHHHHHFHHFGGGGGHHHHHHGFHHHHGHDGG/</BFHFGCFGGGC
@M02034:409:000000000-BFKT7:1:2109:26521:15077 1:N:0:24
AAAGTCGAGGTGCCTAAAGTGGCAACCCAGACTCAGTCTTATGTTGGTGGTGTAGAGCTTCCTGTAGCCGCATGGCGTTCGTACTTAAATATGGAACTAACCATTCCAATTTTCGCTGTCTCTTATACACATCTCCGAGCCCACGAGACC
+
>11>AD>ADDAAFFGGGGGFDACCAGHCFECFHFGFFDEHDGBFAECGEEEFEGHB1GGH1GFGFDFAGEEEEFHHGAEBEFCFFGHGGHDFGE11FGHBGHHHHHHHDFGGHHGGGCE1FFHGHHHBEGBFCGGF?/@CCGHEGGGGCE
@M02034:409:000000000-BFKT7:1:2109:6800:15079 1:N:0:24
AAAGTCGAGGTGCCTAAAGTGGCAACCCAGACTGGTCCGCAGGTTGGTGGTGTAGAGGTTGCTGT
+
BBBBAFBADBABGGGFFGGFFGGHGHHGGHH23FFG53A222ABAF0EF1EEA3F552B22B355
@M02034:409:000000000-BFKT7:1:2109:5358:15087 1:N:0:24
AAAGTCGAGGTGCCTAAAGCGGCAACCCAGACTGGTGTTAGTGTTGGTGGTGTAGAGCTTCCTGTAGCCGCATGGCGTTCGTACTTAAATATGGAACTAACCATTCCAATTTTCGCTGTCTCTTATACACATCTCCGAGCCCACGAGACC
+
B@A?AFABBBAAGGGGFGG5E?AEEDHAAGDEHGG5FFAFHHFHHHHEFEBFFGFDGGGGHHHFF5GGHGGGEGGHGGGGEEGGGHHFGGBGHHGFHHHHHHHGFHHHHHHHHHGFGCEGFHHFGHHFFHFBFHDDFCCGGFHGCCCGGC
@M02034:409:000000000-BFKT7:1:2109:13990:15087 1:N:0:24
AAAGTCGAGGTGCCTAAAGTGGCAACCCAGACTAAGAAGCCGGTTGGTGGTGTAGAGCTTCCTGTAGCCGCATGGCGTTCGTACTTAAATATGGAACTAACCATTCCAATTTTCGCTGTCTCTTATACACATCTACGAGCCCACGAGACC
+
ABCCADAABBCCGGGGGGGGGGGHHHHGGHHGHHHHHHHGHGGGFGGEFGEFGHHHHHHHHHHHHHHHHGGGGGHHGGGGGGHHHHHHHHHHHHHGHHHGGHHHHHGHHHHHHEEGGGGHHGHHHHGHHHHHHHGGGDGGGGHGGGGGGF
@M02034:409:000000000-BFKT7:1:2109:29606:15087 1:N:0:24
AAAGTCGAGGTGCCTAAAGTGGCAACCCAGACTCTGTATAAGGTTGGTGGTGTAGAGCTTCCTGTAGCCGCATGGCGTTCGTACTTAAATATGGAACTAACCATTCCAATTTTCGCTGTCTCTTATACACATCTCCGAGCCCACGAGACC
+
CCBBCFBCBBAAGGGGGGGGGGGHHHGGGHHGHHHHDGHHHHHHGFGEEEGFFBHB5DEFFGFHGFGAAEEEEFFA?EEFE1FGGFHFFFHHGH33FGHH3E3FBFHFFGDHHD@FGGAGGEFFEFHGFFHHHFFDC?CGF/GFFGGDGA
@M02034:409:000000000-BFKT7:1:2109:26087:15095 1:N:0:24
AAAGTCGAGGTGCCTAAAGTGGCAACCCAGACTAAGAAGAATGTTGGTGGTGTAGAGCTTCCTGTAGCCGCATGGCGTTCGTACTTAAATATGGAACTAACCATTCCAATTTTCGCTGTCTCTTATACACATCCCGAGCCCACGAG
+
BBABBFBBBDAAFGGGGGGGGGGGHHGGGGHEGFGCHFCFFGHH5GCFGCGFAGH5GGHHFEGHGHBDGEGGEGFGEEEEEEFAGFF3FGHHHH33FHGGHHEGBHH4?BGHHH?EEFEDGFGDGFHHHEHHHBFD</CFAGGG/C
@M02034:409:000000000-BFKT7:1:2109:8896:15102 1:N:0:24
AAAGTCGAGGTGCCTAAAGTGGCAACCCAGACTGCGGAGGGTGTTGGTGGTGTAGAGCTTCCTGTAGCCGCATGGCGTTCGTACTTAAATATGGAACTAACCATTCCAATTTTCGCTGTCTCTTATACACATCTCCGAGCCCACGAGACC
+
BCCCBDAABBCCGGGGGGGGGGGHHHHGGHGGHHHGGAFGGGGGEHHEFGGGGHHGHHHHHGHHHHHHHGGEEGHGGGGGGGHHHHHEHHHHHHFFFHGHHHHHHHHGHHHHHHGGGGGHHHHHHHHHFFHHHHHFGCGGGGHGGGGGGG
@M02034:409:000000000-BFKT7:1:2109:12356:15110 1:N:0:24
AAAGTCGAGGTGCCTAAAGTGGCAACCCAGACTACTCCTCCGGTTGGTGGTGTAGAGC
+
CCCCCFABBBCCGGGGGGGGGGFHHHHGGHDEH33F3AFA32EGEEE111EA13D555
@M02034:409:000000000-BFKT7:1:2109:28969:15113 1:N:0:24
AAAGTCGAGGTGCCTAAAGTGGCAACCCAGACTAAGCGTGATGTTGGTGGTGTAGAGCTTCCTGTAGCCGCATGGCGTTCGTACTTAAATATGGAACTAACCATTCCAATTTTCGCTGTCTCTTATACACATCTCCGAGCCCACGAGACC
+
BBBBBFAABBBBGGGGGGGGGFGHHHHGGHHGHHHHHGGGEFGHHHGFGGEFHHHGGHHHHHHHHHHHHGG>EFHGGEGFEFFHHHGGHHFHHHHFHHGFHHFHGHGG4BGHHGFEGGGGHHHHGHHHHHFHGGGGFCG?CFHFGFGGGF
@M02034:409:000000000-BFKT7:1:2109:15178:15118 1:N:0:24
AAAGTCGAGGTGCCTAAAGTGGCAACCCAGACTAGGACGAATGTTGGTGGTGTAGAGCTTCCTGTAGCCGCATGGCGTTCGTACTTAAATATGGAACTAACCATTCCAATTTTCGCTTCTCTTATACACATCTCCGAGCCCACGAGACCA
+
BCCCCDABBCCCGGGGGGGFGGGHHHHGGHHGHF3BGCE2AFCA5FGAFAGGGEGDGFHHGHHHHGG5GEG0EGHFEEEGGG?CGGHFGGHGHHB3FGHHCHFHHGHB4FGHG4<FGGGHHGH3FFGDFDGHHHHGGGCCC<F@/C<//<
@M02034:409:000000000-BFKT7:1:2109:13050:15123 1:N:0:24
AAAGTCGAGGTGCCTAAAGTGGCAACCCAGACTCGGAGGCATGTTGGGGGTGTAGAGCTTCCTGTAGCCGCATGGCGTTCG
+
CCCCCFCCCCCCGGGGGGGGGGGHHHHGGH22F3A22A222BGGHHA0A0E>>3D5@53B5FGFE@44@>E>EAE1>1>F>
@M02034:409:000000000-BFKT7:1:2109:8802:15124 1:N:0:24
AAAGTCGAGGTGCCTAAAGTGGCAACCCAGACTAAGATTTTTGTTGGTGGTGTAGAGCTTCCTGTAGCCGCATGGCGTTCGTACTTAAATATGGAACTAACCATTCCAATTTTCGCTGTCTCTTATACACATCTCCGAGCCCACGAGACC
+
ABCCADABBBBCGGGGGFGGGGGHHHHGGHFGHHHHHHHHHHGGHHHEFGEFGFHHGGHHHHHHHHHHHFGEGGHHGFGGGGHHHHHHHHHHHHHGHHHHHHHHHHHHHHHHHHGGGGGFHHHHHHHHFHHHHHGEGCGCGACEFGGFGE
@M02034:409:000000000-BFKT7:1:2109:12362:15126 1:N:0:24
AAAGTCGAGGTGCCTAAAGTGGCAACCCAGACTACTCCTCCGGTTGGTGGTGTAGAGCTTCCTGTAGCCGCATGGCGTTCGTACTTAAATATGGAACTAACCATTCCAATTTTCGCTGTCTCTTATACACATCTCCGAGCCCACGAGACC
+
CCDDCFCCCCCCGGGGGGGGGGGHHHHGGHHGHHHHHHHHHGGGGGGFGGFFHHHHHHHHGHHHGHHHHGGGGGHHGGGGGGHHHHHHHHHHHHHHHHHHHHHHHHGHHHHHHHGGGGGGHHHHHHHHHHHHHHHHGGGCGGFGGGGGGG
@M02034:409:000000000-BFKT7:1:2109:27246:15137 1:N:0:24
AAAGTCGAGGTGCCTAAAGTGGCAACCCAGACTAAGAAGAAGGTTGGTGGTGTAGAGCTTCCTGTAGCCGCATGGCGTTCGTACTTAAATATGGAACTAACCATTCCAATTTTCGCTGTCTCTTATACACATCTCCGAGCCCACGAGACC
+
BBABBFAABBBBGGGGFGGFGFGGGCGEFFHAGHHHHHCGHHHFGHGEFEBFFFFGFEGHHGHFGHHHHGGGGEH1EEFFEEGHFHHHHHGHHHF3FGBGFFFGFHHGHHHHHFEAFGEFHFHGFHHB?FGHFGFFF/CFGGHGGFFEDG
@M02034:409:000000000-BFKT7:1:2109:27228:15140 1:N:0:24
AAAGTCGAGGTGCCTAAAGTGGCAACCCAGACTAAGAAGAAGGTTGGTGGTGTAGAGCTTCCTGTAGCCGCATGGCGTTCGTACTTAAATATGGAACTAACCATTCCAATTTTCGCTGTCTCTTATACACATCTCCGAGCCCACGAGACC
+
AAAAAFAA?D>AGGGGGGGGGAFCGHHGFHFFGHHFHHFFGHGEGHGGEGFGHHHFHHHHGHHHGHHHHGGGGGHHGGGGGGBGFHHGFHFFHHGHHHGHHHHGEHHGGHHHHHGGGGEFFHHHHHHFGHGHHHHHGGGGGGHGGGCC?E
@M02034:409:000000000-BFKT7:1:2109:20001:15148 1:N:0:24
AAAGTCGAGGTGCCTAAAGTGGCAACCCAGACTATTGTTATTGTTGGTGGTGTAGAGCTTCCTGTAGCCGCATGGCGTTCGTACTTAAATATGGAACTAACCATTCCAATTTTCGCTGTCTCTTATACACATCTCCGAGCCCACGAGACA
+
BBCCBFBCCCA?GGGGGGGFGGGHHGHGGHHGHHHHHGHHHHHHHHHGGGGGHFHHHHHHHFHHHHHHHGGGGGHHGGGGGGHHHHHGHHHHHHGHHHHFHHHHHGFHGHHHHHGGGGGHFFHHGHHFDGHHHHHGGGGFGCGGCCGDGH
@M02034:409:000000000-BFKT7:1:2109:24160:15151 1:N:0:24
AAAGTCGAGGTGCCTAAAGTGGCAACCCAGACTAGTGCTCGGGTTG
+
AABAAFAAB?AAGGGFBFFFGGGHHHHGGGHGH3FG55D5B2AG2E
@M02034:409:000000000-BFKT7:1:2109:22246:15157 1:N:0:24
AAAGTCGAGGTGCCTAAAGTGGCAACCCAGACTGCG
+
AABABFBBBDAAGGGGGGGGGGGHHHHGGHHGHH3E
@M02034:409:000000000-BFKT7:1:2109:25127:15161 1:N:0:24
AAAGTCGAGGTGCCTAAAGTGGCAACCCAGACTGGGAGGCGGGTTGGTGGTGTAGAGCTTCCTGTAGCCGCATGGCGTTCGTACTTAAATATGGAACTAACCATTCCAATTTTCGCTGTCTCTTATACACATCTCCGAGCCCACGAGACC
+
BBBBAFBADBAAGGGGGGGGGGGFHHHGGHHGHHHHHGGGGGGEGGGEFGGFGGH3BGHHGFHHHFGGHGG?EGHEFFGGGEFHHGFGHHFHHFB2FFBGGHBGFHFHHHHHHHGGGDDFBDGHFHHFGHHHHFDHACGFFEGE?-ADGG
@M02034:409:000000000-BFKT7:1:2109:28868:15168 1:N:0:24
AAAGTCGAGGTGCCTAAAGTGGCAACCCAGACTAAGTGTCATGTTGGTGGTGTAGAGCTTCCTGTAGCCGCATGGCGTTCGTACTTAAATATGGAACTAATCATTCCAATTTTCGCTTCTCTTATACACATCTCCGAGCCCACG
+
BBBBBDAABBBBGGGGCGGGFFFHHHHGCGHGHF3F5FGHHGHHGEEGFFGEFEGBGFFGBGFGGFFFFEGAEEE1EEEBE?2EGGHGFGHHFF33FFBB4@BFEFG4FGGHHB/EEAEFFGH4F4FDG3BFD3BF/B@DFE/>
@M02034:409:000000000-BFKT7:1:2109:24168:15174 1:N:0:24
AAAGTCGAGGTGCCTAAAGTGGCAACCCAGACTAGTACTCGGGTTGGTGGTGTAGAGCTTCCTGTAGCCGCATGGCGTTCGTACTTAAATATGGAACTAACCATTCCAATTTTCGCTGTCTCTTATACACATCTCCGAGCCCACGAGACC
+
AABBADAADBABGGGGBFGEGGGHHHHGGHHGHHHHHHHHGGGBFEEAFGEGGHHHHHHHHHHHHHHHHEFEGGHHGGGGGGHHHHHHGHHGHHHFFHGFHHFHGFFFGHHHHHGFGGGGHGHHHHGHHGFHHH3FDG/<CGHGFGGGGE
@M02034:409:000000000-BFKT7:1:2109:17681:15177 1:N:0:24
AAAGTCGAGGTGCCTAAAGTGGCAACCCAGACTATTGAGACTGTTG
+
AAA1AD>1ADAAFCGGE11AEBAFHHHAFEAFFF121A1A1GFHBA
@M02034:409:000000000-BFKT7:1:2109:20424:15192 1:N:0:24
AAAGTCGAGGTGCCTAAAGTGGCAACCCAGACTGCGAATTGGGTTGGTGGTGTAGAGCTTCCTGTAGCCGCATGGCGTTCGTACTTAAATATGGAACTAACCATTCCAATTTTCGCTGTCTCTTATACACCTCTCCGAG
+
AAAAAFAAD@AAFGGBBFGGG1FA1FFEFHHGFFF00AAFBHC?FA/EFCGF/AFAFFFH1FHFFED@DE@//EG0EFGGG/>G>GGD@F2FDH11BGFC10BGFDF2>BGHHB</E?<B>GHFBG222B0@FFFG//<
@M02034:409:000000000-BFKT7:1:2109:17700:15198 1:N:0:24
AAAGTCGAGGTGCCTAAAGTGGCAACCCAGACTAGTGAGACTGTTGGTGGTGTAGAGCTTCCTGTAGCCGCATGGCGTTCGTACTTAAATATGGAACTAACCATTCCAATTTTCGCTGTCTCTTATACACATCTCCGAGCCCACGAGACC
+
CCCCBFBABBCBGGGGGGGGGGGHHHHGGHGGHHHHHHHHHHHHHHHGFGEFGHHGHHHHHHHHGGHGHGGEFGHAGGGGGFFHHHHHHHHHHHDFHHHHFHDGGHGHHHHHHHGGGFGGHHHHHHHHHHHHHHFFGCDGGGHGGCGEGG
@M02034:409:000000000-BFKT7:1:2109:10209:15201 1:N:0:24
AAAGTCGAGGTGCCTAAAGTGGCAACCCAGACTCAGGTTCTGGTTGGTGGTGTAGAGCTTCCTGTAGCCGCATGGCGTTCGTACTTAAATATGGAACTAACCATTCCAATTTTCGCTGTCTCTTATACACATCTCCGAGCCCACGAGACC
+
BBBBBFBBBBBBGGGGFFGGGGGHHHHGGHHGHHFGHGGGHHHHHGGGFGGGGGHEGFFGFHHHHFHFFGGCFGF1EGGGDFFHGHHHFHHHHH3BEGHHBG3GGGHFHGFHHGGGGGEGFHGHFFGFHCGHHHHDD?DFCGHGCCG/DC
@M02034:409:000000000-BFKT7:1:2109:22064:15207 1:N:0:24
AAAGTCGAGGTGCCTAAAGTGGCAACCCAGACTGGGAGGGAGGTTGGTGGTGTAGAGCTTCCTGTAGCCGCATGGCGTTCGTACTTAAATATGGAACTAACCATTCCAATTTTCGCTGTCTCTTATACACATCTCCGAGCCCACGAGACC
+
CBCCBFBCCCCBGGGGGGGGGGGHHHHGGHHGHHHHHGGGEEGEGHGEFGGGHHHHHHHGHHHHHHHHHGGGGGHHGGGGGGHHHHHHHHHHHHGGGHHHHHGHHHGHHHHHHHGGGGGHHGHHFHHHHHEHHHHHGGCGGGHGGGGGGE
@M02034:409:000000000-BFKT7:1:2109:17144:15212 1:N:0:24
AAAGTCGAGGTGCCTAAAGTGGCAACCCAGACTGAGGTTGCGGTTGGTGGTGTAGAGCTTCCTGTAGCCGCATGGCGTTCGTACTTAAATATGGAACTAACCATTCCAATTTTCGCTGTCTCTTATACACATCTCCGAGCCCACGAGACC
+
BBBBBFB3ADBBGFGFBGGGGGGHHHHGGHHGHHHHGFFGHGGEFGGEFFGFHGHGHHHHHHHHHHHGHGGEEGHHGGGGGGEHHHHHHHHHHHFFGGGHHHHGHHHHFGHHHHGGGGGGHGHHHHHHHHGHHHGHGGGGGGHGGGGGGG
@M02034:409:000000000-BFKT7:1:2109:19388:15218 1:N:0:24
AAAGTCGAGGTGCCTAAAGTGGCAACCCAGACTAATTGTGAGGTTGGTGGTGTAGAGCTTCCTGTAGCCGCATGGCGTTCGTACTTAAATATGGAACTAACCATTCCAATTTTCGCTGTCTCTTATACACATCTCCGAGCCCACGAGACC
+
BBBBBFBABBBBGGGGFGGGGGGHHHHGGHGGHHCGHHHHHHHHHHGGGGGFHHHHHHHHHHHHHHHHHGGEEGHHGGGGGGHHHHGGFGGHHHHHHHHHHHHHHHGHHHHHHHGGGGGHHGHHHHHHFFGHHHGHGFFGGGHGGGGFDF
@M02034:409:000000000-BFKT7:1:2109:22836:15221 1:N:0:24
AAAGTCGAGGTGCCTAAAGTGGCAACCCAGACTTGTCAGAGGGTTGGTGGTGTAGAGCTTCCTGTAGCCGCATGGCGTTCGTACTTAAATATGGAACTAACCATTCCAATTTTCGCTGTCTCTTATACACATCTCCGAGCCCACGAGACC
+
BBBBBFB?DBBBGGGGGGGGGGGHHHHGGHHGHGDGFHGHHGGFGGGGGGEFHHHHHGHHHHHHHHHGHGGEGGGHGGGGGGHHHHHHHHHHHHHHGHHGHFFGHHGHHHHHHFGGGGGGHGGHHHHHGHHHHHFFG?DCGGHGGGGAEA
@M02034:409:000000000-BFKT7:1:2109:21184:15224 1:N:0:24
AAAGTCGAGGTGCCTAAAGTGGCAACCCAGACTAAGAGGCAGGTTGGTGGTGTAGAGCTTCCTGTAGCCGCATGGCGTTCGTACTTAAATATGGAACTAACCATTCCAATTTTCGCTGTCTCTTATACACATCTCCGAGCCCACGAGACC
+
BBBBBFAABBABGGGF4BFGFGFHHHHGGHHGHHHHBGHGFGGBFFCEGGGFGHHFGGHHHHHHHFHHHGGEEGHHGGGGGGHHHHFGFGHHHE3EFGEGHGHGHGFFHGHHHGGGGGGGHEHH3GGGFCFHHGGBD@C?GGHGGGG/<F
@M02034:409:000000000-BFKT7:1:2109:9475:15226 1:N:0:24
AAAGTCGAGGTGCCTAAAGTGGCAACCCCAGACTACTATGCCTGTTGGAGGTGTAGAGCTTCCTGTAGCCGCATGGCGTTCGTACTTAAATATGGAACTAACCATTCCAATTTTCGCTGTCTCTTATACACATCTCCGAGCCCACGAGAC
+
A@AAA@>AB@A?FBGG4F46BBFHHGHEDGGGCGFFHFH5E3GB3FFE3BEAFBFFHHHGHHGHHHGHFBE?EGEFG?EGGGAGGHFBFED4EGFBBGFBBFFB?FF4GBBGFDHEEGGF3BFFH4F?44GFHFH11?B@?CE/A/<CDD
@M02034:409:000000000-BFKT7:1:2109:9495:15228 1:N:0:24
AAAGTCGAGGTGCCTAAAGTGGCAACCCCAGACTACTATGCCTGTTGGTGGTGTAGAGCTTCCTGTAGCCGCATGGCGTTCGTACTTAAATATGGAACTAACCATTCCAATTTTCGCTGTCTCTTATACACATCTCCGAGCCCACGAGAC
+
BCCCCDABBCCCGGGGFFGGGGGHHHHGGGGHGHHHHHHHHHHHHHHHGGGGFHHHHHHHHHHHHHHHHHGGGGGHHGGGGGGHHHHHHHHHHHHDGHHGHHHHHHHHGHGHHHHGGGGGHHHHHEHHGHHHHHHHHGGGGGGHGGGGGG
@M02034:409:000000000-BFKT7:1:2109:5052:15230 1:N:0:24
AAAGTCGAGGTGCCTAAAGTGGCAACCCAGACTCAGCCTACGGTTGGTGGTGTAGAGCTTCCTGTAGCCGCATGGCGTTCGTACTTAAACATGGAACTAACCATTCCAATTTTCGCTGTCTCTTATACACATCTCCGAGCCCACGAGACC
+
BBBBBDAA3DABGGGGGGGGGGGHHHHGGHHGHHFHHHHHFGGHGGGEFGGGGHHHHHHHHHHHHHHGHGGGGGHGFGGGGGGHHHFGGFGHHHGHGFGHHHFHHGHHHHHHHHGGGGGGFGHHGHHHHHFHHHHFG?CCCGHGCGGGGG
@M02034:409:000000000-BFKT7:1:2109:17453:15231 1:N:0:24
AAAGTCGAGGTGCCTAAAGTGGCAACCCAGACTCAGCCGCAGGTTGGTGGTGTAGAGC
+
BCCCADAABCCCGGGGGGGGGGGHHHHGGHHGH3A3BAEA22AG320B11B11AD555
@M02034:409:000000000-BFKT7:1:2109:10423:15234 1:N:0:24
AAAGTCGAGGTGCCTAAAGTGGCAACCCAGACTAATAGGTATGTTGGTGGTGTAGAGCTTCCTGTAGCCGCATGGCGTTCGTACTTAAATATGGAACTAACCATTCCAATTTTCGCTGTCTCTTATACACATCTCCGAGCCCACGAGACC
+
ABBBBFBBCCBCGGGGGFGGGGGHHHHGGHHGHHFHHHHGHHHHHHHGGGGGHHHHHHHHHHHHHHHGHGGGGGHHGGGGGGFHHHHHHHHHHHHGHHHGHHHHHHHGHHHHHHGGGGGGHGHHHHHHGFHHHGDFF/B?GGHGGGGCGG
@M02034:409:000000000-BFKT7:1:2109:11527:15236 1:N:0:24
AAAGTCGAGGTGCCTAAAGTGGCAACCCAGACTCTGACTTCTGTTGGTGGTAGAGCTTCCTGTAGCCGCATGGCGTTCGTACTTAAATATGGAACTAACCATTCCAATTTTCGCTGTCTCTTATACACATCTCCGAGCCCACGAGACCAG
+
CCCCBFABBBCCGGGGGGGGGGGHHHHGDHHGHHHHHHHHHHHHHHHFFGGHHGHGHHHHHHHHHHHGGGGGHHGGGGGGHHHHHHGGHHHHFGHFHHHHHHHHHGEHHHHHGGGGGHHHGHHHHHHHGHHHHGGCCGGGHGGGCDGGFF
@M02034:409:000000000-BFKT7:1:2109:24649:15240 1:N:0:24
AAAGTCGAGGTGCCTAAAGTGGCAACCCAGACTCAGAATAGTGTTGGTGGTGTAGAGCTTCCTGTAGCCGCATGGCGTTCGTACTTAAATATGGAACTAACCATTCCAATTTTCGCTGTCTCTTATACACATCTCCGAGCCCACGAGACC
+
BBBBBFBBBDAAGGGGGGGGGDFHGHHGGGHGHHGGHGHHHEGFGGGGGGEFGHHHHHHHHHHFFGHGHEGEFGHHGGGGFFHHHHHHHHHHHHGHGHHHHHHHFHHHFGHHHHGGGGEFHHHFHHHGFFHGHGHHGCCGGGGGG?DGGG
@M02034:409:000000000-BFKT7:1:2109:23946:15250 1:N:0:24
AAAGTCGAGGTGCCTAAAGTGGCAACCCACTG
+
CCCCBFBABCCCGGGGGGGGGGGHHHHGGGFG
@M02034:409:000000000-BFKT7:1:2109:17453:15255 1:N:0:24
AAAGTCGAGGTGCCTAAAGTGGCAACCCAGACTCAGCCGCAGGTTGGTGGTGTAGAGCTTCCTGTAGCCGCATGGCGTTCGTACTTAAATATGGAACTAACCATTCCAATTTTCGCTGTCTCTTATACACATCTCCGAGCCCACGAGAC
+
AAB@ADA>DDBBFGGFGGGEGGGHHHHGGAFFHHHFHGGGGGGHHHGGEGGGHGHBGGHGHFHFGEGGHGGEFGHHGGGGGFHHHHDG3FFDGHBDHHFGGHHHHHFGFDFGGBEEFGGEHHHH3FFHGHFHHGBFB<@?CGAFG/@AA
@M02034:409:000000000-BFKT7:1:2109:17258:15256 1:N:0:24
AAAGTCGAGGTGCCTAAAGTGGCAACCCAGACTAGGAGTTAGGTTGGTGGTGTAGAGCTTCCTGTAGCCGCATGGCGTTCGTACTTAAATATGGAACTAACCATTCCAATTTTCGCTGTCTCTTATACACATCTCCGAGCCCACGAGAC
+
AAABBDA3ADBBGGGGGFGGFGGHHGHGGHHGHBFFFFHGFFHHHHGEFGGGHHHHHHHHHHHHHFHHHGGEEGHGGGGGGECHGHHGGGGHHG3FGGHHHHHGHHHGHFFHGGGGGEGHHHGGB?F33BGBCGFDB@DGGCFFC@F/E
@M02034:409:000000000-BFKT7:1:2109:25976:15257 1:N:0:24
AAAGTCGAGGTGCCTAAAGTGGCAACCCAGACTGCGCGTTTTGTTGGTGGTGTAGAGCTTCCTGTAGCCGCATGGCGTTCGTACTTAAATATGGAACTAACCATTCCAATTTTCGCTGTCTCTTATACACATCTCCGAGCCCACGAGACC
+
CCCCBFBCBCCCGGGGGGGGGGGHHHHGGHHGHHHG22F2AFGHHHHFGGGGHHHHHHHHHHHHHHHHHGGEFGHHGGGGGGHHHHGGHHHHHHGHHHHHHHHHHHHHHHHHHHGGGGGGGHHHHHHHHHHHHHHFGGFGGGHGCCCEDE
@M02034:409:000000000-BFKT7:1:2109:8221:15262 1:N:0:24
AAAGTCGAGGTGCCTAAAGTGACAACCCAGACTTGGGCGAGGGTTGGTGGTGTAGAGCTTCCTGTAGCCGCATGGCGTTCGTACTTAAATATGGAACTAACCATTCCAATTTTCGCTGTCTCTTATACACATCTCCGAGCCCACGAGACC
+
BBBABFA?DBBBGGGGGGGGGGHHGHGGGHEGHHHGGHGGGGGEGGGFGFGGFGHFFGHHFHGHHFHHGGGEEGHEGGGGGGFGEHFHHHHHGHBBFHHHEGGGHHGHFFFHHFGDGGFGHHHHGHHHGHDGFGFGFG?FGEHFDCG?DF
@M02034:409:000000000-BFKT7:1:2109:25990:15271 1:N:0:24
AAAGTCGAGGTGCCTAAAGTGGCAACCCAGACTGCGGGTTTTGTTGGTGGTGTAGAGCTTCCTGTAGCCGCATGGCGTTCGTACTTAAATATGGAACTAACCATTCCAATTTTCGCTGTCTCTTATACACATCTCCGAG
+
>>>>>D3>>?>AEF5BFBGFBEFFFCAAEGH2FG3A2AA21AFAF1G1FEACCFGFGFHGFEHFDBDDBEC@EGGF/EEGEEBEFHFDFGGFGHB33B3BGHHGFGFFFBBFGHGEAAC1B2B?GDGGFFBF<F>FF/<
@M02034:409:000000000-BFKT7:1:2109:2791:15273 1:N:0:24
AAAGTCGAGGTGCCTAAAGTGGCAACCCAGACTAAGCATGATGTTGGTGGTGTAGAGCTTCCTGTAGCCGCATGGCGTTCGTACTTAAATATGGAACTAACCATTCCAATTTTCGCTGTCTCTTATACACATCTCCGAGCCCACGAGACC
+
BCCCBFBCCCBCGGGGGGGGGGGHHHHGGHGGHGHHHGHHBEHHHHHFGGEFHHHGHHHHHGHHHHHHHGFGGGHGGGGGGGHHHHFFGHHHHHHHHHHHHHGHHHGHHHHHHHGGGGGHHHHHHHHGFCFHFHFFGGGCCFHGG?FGGG
@M02034:409:000000000-BFKT7:1:2109:4139:15273 1:N:0:24
AAAGTCGAGGTGCCTAAAGTGGCAACCCAGACTCATAATAAGGTTGGTGGTGTAGAGCTTCCTGTAGCCGCATGGCGTTCGTACTTAAATATGGAACTAACCATTCCAATTTTCGCTGTCTCTTATACACATCTCCGAGCCCACGAGACC
+
CCCCCFCBBCBBGGGGGGGGFGGHHHHGGHHGHHHHHHHHHHGHHHGEFGEFHHHGGGHHHHHHFHHHHFGFFGHHGGGGGEFHHHHHFHHHHHHHHHHHHHHHHHHGEFGHHHGGGGGFFHHHHHHHFGFHHGFFD?CDGGHGGGGGGF
@M02034:409:000000000-BFKT7:1:2109:18512:15275 1:N:0:24
AAAGTCGAGGTGCCTAAAGTGGCAACCCAGACTCCAAGGCTGTTGGTGGTGTAGAGCTTCCTGTAGCCGCATGGCGTTCGTACTTAAATATGGAACTAACCATTCCAATTTTCGCTGTCTCTTATACACATCTCCGAGCCCACGAGACCA
+
CCCCCFBBCCCCGGGGGGGGGGGHHHHGGHHGHHFFHBFDCHFGGH2FDEFFGF5DBGGG3FEHFHHFEC0EEHGGGFFGGHEEFGHFHHHFGGFFF@GFFGGHHF4?FFFHGGGGGEHFHHHFHFGFGFCFDDGGDG?DEHEGCDA/FF
@M02034:409:000000000-BFKT7:1:2109:22079:15279 1:N:0:24
AAAGTCGAGGTGCCTAAAGTGGCAACCCAGACTAATAAGAAGGTTGGTGGTGTAGAGCTTCCTGTAGCCGCATGGCGTTCGTACTTAAATATGGAACTAACCATTCCAATTTTCGCTGTCTCTTATACACATCTCCGAGCCCACGAGACC
+
ABCCADAABCBCGGGGGGGGGGGHHHHGGHHGHHHHHHHHHHHGHHGGGGFFGGHHHHHHHHHFGHHGHFFEFGHHGGGGFEHHHHGGHHHHHHHGHHHHHHGHHHGHFHHHHFFEGGFHHGHHHHGHHHEHGHFFA/CFCGHGGGGFGF
@M02034:409:000000000-BFKT7:1:2109:27388:15288 1:N:0:24
AAAGTCGAGGTGCCTAAAGTGGCAACCCAGACTTCTTTGCTTGTTGGTGGTGTAGAGCTTCCTGTAGCCGCATGGCGTTCGTACTTAAATATGGAACTAACCATTCCAATTTTCGCTGTCTCTTATACACATCTCCGAGCCCACGAGACC
+
CCCCCFCBCCCCGGGGGGGGGGGGHHHGGHHGHHHHHHHGHHHHGHHFGGGGHHHHHHHHHHHHGGHHHGGGGGHHEGGGGGHHHHHFHHHHHHFGHGHGHHGHHHGHHHHHHHGGGGGFHHHHHHGHFHHFHHHBFDFCGEHGGGGGGF
@M02034:409:000000000-BFKT7:1:2109:12847:15291 1:N:0:24
AAAGTCGAGGTGCCTAAAGTGGCAACCCAGACTGAGATGCTTGTTGGTGGTGTAGAGCTTCCTGTAGCCGCATGGCGTTCGTTCTTAAATATGGAACTAACCATTCCAATTTTCGCTGTCTCTTATACACATCTCCGAGCCCACGAGACC
+
BBCBBFABCBCCGGGGGGGGGGGHHHHGGGHGHHFHHHGHFHHGHHHEGGDFHHHFHHHHHHHHHHHHHGGGGGHFGEGGGGFHGHHGHGHHHHHEGHHFHFGHGHHGHFHHHHGGGCEEHEGHGHHHB2DFHGFGA/CCDGHGG/ADGF
@M02034:409:000000000-BFKT7:1:2109:6801:15292 1:N:0:24
AAAGTCGAGGTGCCTAAAGTGGCAACCCAGACTC
+
CCCCCFAABCCCGGGGGGGGGGGHHHHGGHHGHH
@M02034:409:000000000-BFKT7:1:2109:4138:15293 1:N:0:24
AAAGTCGAGGTGCCTAAAGTGGCAACCCAGACTCATAATAAGGTTGGTGGTGTAGAGCTTCCTGTAGCCGCATGGCGTTCGTACTTAAATATGGAACTAACCATTCCAATTTTCGCTGTCTCTTATACACATTTCCG
+
AAA?1BAADA1>BGF1BBD3FGGGCGFFAEHGFHFHFFFHHFHDBF/AAEEFHHHFGDHHFFHGHHGBFEE/EEHEEGEFEEB/BF2BFBBGHH1@1FGB@B1FH2DBGGGGFGE?EG?FHEGHFGFGB<FH2>22?
@M02034:409:000000000-BFKT7:1:2109:27371:15296 1:N:0:24
AAAGTCGAGGTGCCTACAGTGGCAACCCAGACTCCTTTGCTTGTTGGTGGTGTAGAGCTTCCTGTAGCCGCATGGCGTTCGTACTTAAATATGGAACTATCCATTCCAATTTTCGCTGTCTCTTATACACATCTCCGAGCCCACGA
+
>1>>>DA?D1AAGFG1AFEFCFFHHHFGA0FFH1BF12DFFHHHFG/BC/BE/BD2DGFFHHFFFHE2FF?/E>0>>E/FEEFHHHGHHHH2BFFEFGF21BFGG22>2>FF2FE?EEGGFHHHHHFHE11BFF1BB//<<FHG/C
@M02034:409:000000000-BFKT7:1:2109:26157:15301 1:N:0:24
AAAGTCGAGGTGCCTAAAGTGGCAACCCAGACTGTTTTTTTGGTTGGTGGTGTAGAGCTTCCTGTAGCCGCATGGCGTTCGTACTTAAATATGGAACTAACCATTCCAATTTTCGCTGTCTCTTATACACATCTCCGAGCCCACGAGACC
+
BBAAADAADBBBGGGGGGGGGGGHHHHGFH2FFHHHHGGGGGGHHGGEGGEGEHHGGHHHGHHGHHHHHGGGGGHGGGGGGGHGHHHGHHGHHGGHFHHFHHHHHGHHHHHHHHGGGGGGHGHHHHHHHHHHGHFHG/@?FGHGGCCDGG
@M02034:409:000000000-BFKT7:1:2109:14553:15302 1:N:0:24
AAAGTCGAGGTGCCTAAAGTGGCAACCCAGACTCCGCCTGCTGTTGGTGGTGTAGAGCTTCCTGTAGCCGCATGGCGTTCGTACTTAAATATGGAACTAACCATTCCAATTTTCGCTGTCTCTTATACACATCTCCGAGCCCACGAGACC
+
BCCCCFBCCCBCGGGGFFGGGGGHHHHGGHHGHGBEGGGHHHHHHHHEFGEFHFHHHFHHHHHHHHHGHGGGGGHHGGGGGFFHHHGFHGGHHHHDFHHBGGHHHHGHHHHHGFGGGGGHHGHHFHGHBFHHHHGFFCGGGGHGGGGGGE
@M02034:409:000000000-BFKT7:1:2109:4887:15311 1:N:0:24
AAAGTCGAGGTGCCTAAAGTGGCAACCCAGACTAAGAATCAGGTTGGTGGTGTAGAGCTTCCTGTAGCCGCATGGCGTTCGTACTTAAATATGGAACTAACCATTCCAATTTTCGCTGTCTCTTATACACATCCCGAGCCCACGAGACCA
+
CCCCCFBBBBCCGGGGGGGGGGGHHHHGGHHGHFGAGHHGCDGH3GFECFFEAAF5BADE5FFFHAFBBAE>EEF1>BEE112BFGHG3BG4FE33BEGH3?3B??F4?F?GF4EAF?<B44DB4BFHHGGCG2FFDG/BFHF/@FGGE?
@M02034:409:000000000-BFKT7:1:2109:5467:15320 1:N:0:24
AAAGTCGAGGTGCCTAAAGTGGCAACCCAGACTAT
+
AABBADABBBAAGGGGEGFGGGGHHHHGGHFB335
@M02034:409:000000000-BFKT7:1:2109:18307:15320 1:N:0:24
AAAGTCGAGGTGCCTAAAGTGGCAACCCAGACTGAGCGTGGTGTTGGTGGTGTAGAGCTTCCTGTAGCCGCATGGCGTTCGTACTTAAATATGGAACTAACCATTCCAATTTTCGCTGTCTCTTATACACATCTCCGAGCCCACGAGACC
+
CCCCCFCCCBBCGGGGGGGGGGGHHHHGGHHGHHHHHGGGGHGHGHHEFGFGGGHHHHHHHHHHHHHGHGGEGGHHGGGGGGHHHGFGFHHHHHHGHHHHHHHHHHHHHHHHHHGGGGGGHHHHHHHHHHFHHHHHGCGGGGHGGGGFGG
@M02034:409:000000000-BFKT7:1:2109:8748:15330 1:N:0:24
AAAGTCGAGGTGCCTAAAGTGGCAACCCAGACTATGAATAAGGTTGGTGGTGTAGAGCTTCCTGTAGCCGCATGGCGTTCGTACTTAAATATGGAACTAACCATTCCAATTTTCGCTGTCTCTTTTACACATCTCCGAGCCTA
+
BB?ABDA?DDBAFGGG4FDGGBEBGHHGGD2FBBBGDGC55BFGFG2BA2EF13D5D53B53A5B5B5BAECEFF101EFEE2??GGBG4@4F33@33BF31?B3BG4BB3FFF/?EE/3?FFG44BE211CCGBGGC@CC0@
@M02034:409:000000000-BFKT7:1:2109:9180:15331 1:N:0:24
AAAGTCGAGGTGCCTAAAGTGGCACCCAGACTGCGACTCCTGTTGGTGGTGTAGAGCTTCCTGTAGCCGCATGGCGTTCGTACTTAAATATGGAACTAACCATTCCAATTTTCGCTGTCTCTTATACACATCTCCGAGCC
+
CCCCBFBBCCABGGGGGGGGGGGHGGG2GFFFHHE?EE?GGFFGFG1AAEFABA55AABGBBGH5GH3E@0>EFF@EECEGHFEGHH3FHHBGHD3GHHH0DFGH4F4?FFHF@EEE?FDHHH3F?FDG22GGHHGGG/C
@M02034:409:000000000-BFKT7:1:2109:11878:15348 1:N:0:24
AAAGTCGAGGTGCCTAAAGTGGCAACCCAGACTGGGGGGATGGTTGGTGGTGTAGAGCTTCCTGTAGCCGCATGGCGTTCGTACTTAAATATGGAACTAACCATTCCAATTTTCGCTGTCTCTTATACACATCTCCGAGCCCACGAGACC
+
CCCCCDABCCBCGGGGGGGGGGGHHHHGGHGGHHGHCFG/</FHHDCBFFGGHHGDDGGHDGHGFFFDFDD/DGH0CDFGGFGFGHHHFHHHHD0<CGHHFFBGGFH0CGGGHF-EGFCGBFFFCFFFGGBGGGGEF-;AFEA.BFA..A
@M02034:409:000000000-BFKT7:1:2109:12835:15358 1:N:0:24
AAAGTCGAGGTGCCTAAAGTGGCAACCCAGACTTATACTTCTGTTGGTGGTGTAGAGCTTCCTGTAGCCGCATGGCGTTCGTACTTAAATATGGAACTAACCATTCCAATTTTCGCTGTCTCTTATACACATCTCCGAGCCCACGAGACC
+
CCCCCFABBCBCGGGGGGGGGGGHHHHGGHGGHGFHBFHGHGFFGHEEEDGEAFGEGGFGDGGHHGFBDEGEGGHAEFGGGGHHGHHDEGHFFG3@FGHGFGBGDHHDGGDHFFEEFFEGEBFFFHFFHFGHHHHGFCCFG/FGFCCAEC
@M02034:409:000000000-BFKT7:1:2109:15240:15367 1:N:0:24
AAAGTCGAGGTGCCTAAAGTGGCAACCCAGACTTAGCTTCAGGTTGGTGGTGTAGAGCTTCCTGTAGCCGCATGGCGTTCGTACTTAAATATGGAACTAACCATTCCAATTTTCGCTGTCTCTTATACACATCTCCGAGCCCACGAGACC
+
ABBBADA33DBBGGGGB4FGFGGHHHHGGHHGHGHHGHHHGHGHHHGAFGGGHHHBAGHHFGHGHHHFGFGEEFAFEGEGGGHHHHGDDGGHHHFFGHBCFGHGGGFEHHHHHGEFGGGHHHHG4GHGGHGGHGHFD/B?<FEGGCGGGE
@M02034:409:000000000-BFKT7:1:2109:8641:15367 1:N:0:24
AAAGTCGAGGTGCCTAAAGTGGCAACCCAGACTACTCTTACTGTTGGTGGTGTAGAGCTTCCTGTAGCCGCATGGCGTTCGTACTTAAATATGGAACTAACCATTCCAATTTTCGCTGTCTCTTATACACATCTCCGAGCCCACGAGACC
+
CCCBCFBCCBBCGGGGGGGGGGGHHHHGGHHGHHHHHHHHHHGHHHHGFGGGHHHEGHHHHFHHHHHHFGGEFGHHGGGGGGHHHHHHGHHHHHGFFHHHHHHHHHHHHHHHHHGGGGGHHHHHFHHHGHHHHHHHG?DCGGHGGDG?GF
@M02034:409:000000000-BFKT7:1:2109:8842:15373 1:N:0:24
AAAGTCGAGGTGCCTAAAGTGGCAACCCAGACTAATAATGAGGTTGGTGGTGTAGAGCTTCCTGTAGCCGCATGGCGTTCGTACTTAAATATGGAACTAACCATTCCAATTTTCGCTGTCTCTTATACACATCTCCGAGCCCACGAGACC
+
A>AABDABBBABFGGG44FBGECCGHHF22AEHHBDGHGGDA3BB22EFFBBCGHDFHHGBGHFFFGEH1EGGGHHGGGGGGHFHHFFEGEGFFB@GFG3FGGHHGHH4BGBGHGGGFF3EEGHEGHE2GHFG1GHG/D?BFAA/@CDDG
@M02034:409:000000000-BFKT7:1:2109:8231:15374 1:N:0:24
AAAGTCGAGGTGCCTAAAGTGGCAACCCAGACTCCGTATACGGTTGGTGGTGTAGAGCTTCCTGTAGCCGCATGGCGTTCGTACTTAAATATGGAACTAACCATTCCAATTTTCGCTGTCTCTTATACACATCTCCGAGCCCACGAGACC
+
AAAAAFBBBBABCGGGGFFAFFCGCGH22FGFGCGEF2BGGF?2AE0EFEAABGHDGHGHGGHFGGHFHGCEEGHHGGGGGGGHGFFBGHDDGE@3EGGFHFGHHHHHBFGHHFCDGEEBHHGHHHHHFGEHHGHHC/?BCCCFC@@A?A
@M02034:409:000000000-BFKT7:1:2109:20217:15390 1:N:0:24
AAAGTCGAGGTGCCTAAAGTGGCAACCCAGACTGGGTGGTGGGTTGGTGGTGTAGAGCTTCCTGTAGCCGCATGGCGTTCGTACTTAAATATGGAACTAACCATTCCAATTTTCGCTGTCTCTTATACACATCTCCGAGCCCACGAGACC
+
BBBBADAAD2>AGGGGGGGGGGGHFDHEGH2FGHHCBEFBFCGGG?EEGCGFHHH5GFHHFHHHHGHHHGGFGFHHGEEEGGGHHHHFHGFGFHGFFHEBGHBFHHHFGFGHH4@/EDCHHFHGGDFFDGFHFHHHG/C?CFHGGGGFGG
@M02034:409:000000000-BFKT7:1:2109:18781:15393 1:N:0:24
AAAGTCGAGGTGCCTAAAGTGGCAACCCAGACTAATCAGCCTGTTGGTGGTGTAGAGCTTCCTGTAGCCGCATGGCGTTCGTACTTAAATATGGAACTAACCATTCCAATTTTCGCTGTCTCTTATACACATCTCCGAGCCCACGAGACC
+
@AAABFBBBBBBGGGGGGG6GGGHHHHGGHGFFHHGHHHHHHHHHHHEEGAFGFHEFDHHHGHGHHHHHGG?GEHGGGGGFE?FFHFFHHGBFFFGHHHHHHGHHHHFBGHHHFEFFEFHHHGHGHFGGHHHHHGHGGGG@FHGFCCAEF
@M02034:409:000000000-BFKT7:1:2109:17268:15393 1:N:0:24
AAAGTCGAGGTGCCTAAAGTGGCAACCCAGACTTGTCTTAAGGTTGGTGGTGTAGAGCTTCCTGTAGCCGCATGGCGTTCGTACTTAAATATGGTACTAACCATTCCAATTTTCGCTGTCTCTTATACACATCTCCGAGCCCACGAGACC
+
BBABBFBABBBBGGGGFGGGGGGHHHHGCHHGHHFHHHHH5GHHHFEEFDFFFFHBGGHHGHHHHFHEFDGEEGHGGGGGFGGGHGHHGFHHHF44FGGHCCFGFHFGFHHHHFEGGGGHHHGHDGFHGFHHHHHFGCG?BFHGGGGGGE
@M02034:409:000000000-BFKT7:1:2109:19709:15399 1:N:0:24
AAAGTCGAGGTGCCTAAAGTGGCAACCCAGACTCTTCCTCCTGTTGGTGGTGTTGA
+
BBBBBFABBBBBGGGGGGGFFGGHHHHEFEAFFC35A5FEGGHHGHAE22E111B5
@M02034:409:000000000-BFKT7:1:2109:23124:15401 1:N:0:24
AAAGTCGAGGTGCCTAAAGTGGCAACCCAGACTGTTTTGGGTGTAGAGCTTCCTGTAGCCGCATGGCGTTCGTACTTAAATATGGAACTAACCATTCCAATTTTCGCTGTCTCTTATACACATCTCGAGCCCACGAGACTAAGGCGAAT
+
BBBBBFBBBBBBGGGGGFGGGGGHHHHGGHHGHHFFAGGEFGGGHHHHHHHHHHHHHHHHGGEEFHGGGGGGGHHHHHHFGHHHHFHHHHFHHHHHHHHHHHHHHGGGGGHHHHHHHHFHHHHHHHHHGGGGHGGBFFGFGHGFHC@AC
@M02034:409:000000000-BFKT7:1:2109:25460:15405 1:N:0:24
AAAGTCGAGGTGCCTAAAGTGGCAACCCAGACTTAGCCTACTGTTGGTGGTGTAGAGC
+
CCCCCFCCCCBCGGGGGFGGGGGHHHHGGGHGHF5AAFG3ABGG5FGG22B113D5A5
@M02034:409:000000000-BFKT7:1:2109:12043:15407 1:N:0:24
AAAGTCGAGGTGCCTAAAGTGGCAACCCAGACTTGGGCTCTTGTTGGTGGTGTAGAGCTTCCTGTAGCCGCATGGCGTTCGTACTTAAATATGGAACTAACCATTCCAATTTTCGCTGTCTCTTATACACATCTCCGAGCCCACGAGACC
+
CCCCCFBCCCCCGGGGGGGGGGGHHHHGGHHGHHHHGFHHHGHHHHHFGGGGHHG5FDGHHHHHHHHGHFEEEGHGGGGGGFFHHHHHGHHHHHFFFGHHHFHGHGGGHGHHHGCGGGFHHHHGFHHHHHBGHHH2DCFGGGHGGFGGGG
@M02034:409:000000000-BFKT7:1:2109:18769:15408 1:N:0:24
AAAGTCGAGGTGCCTAAAGTGGCAACCCAGACTAATCAGCCTGTTGGTGGTGTAGAGCTTCCTGTAGCCGCATGGCGTTCGTACTTAACTATGGAACTAACCATTCCAATTTTCGCTGTCTCTTATACACATCTCCGAGCCCACGAGACC
+
A1AA>B>1DDAAFGGFGGGFDFFGFGHFGHBFEG1GHFHFGHH1DG/AFFBAAGHFBFHBGHFGFFEHFFECGGGGEEFFGGGHHH2E1BBBFHGFHHBBGHHFHHFFHHHHHBEGGEAFHHHG12B>2FDHGGFGCB//>?FEG?CCCC
@M02034:409:000000000-BFKT7:1:2109:23335:15411 1:N:0:24
AAAGTCGAGGTGCCTAAAGTGGCAACCCAGACTTTGATTGTTGTTGGTGGTGTAGAGCTTCCTGTAGCCGCATGGCGTTCGTACTTAAATATGGAACTAACCATTCCAATTTTCGCTGTCTCTTATACACATCTCCGAGCCCACGAGACC
+
BBBBBFBBBBBBGGGGGFGGGGGHHHHGCGHGGHHHGHHHGHHHHHHGGGFFHHHHHHHHHHHGHHHHHGGGGGHHGGGGGGHHHHHGHGHHHHGHHHHHHHHHHHGHGHHHHHGGGGGHHHHHHHFGFHFHGHGGFCG?DGHGGGGCDF
@M02034:409:000000000-BFKT7:1:2109:2759:15412 1:N:0:24
AAAGTCGAGGTGCCTAAAGTGGCAACCCAGACTGAGTATCATGTTGGTGGTGTAGAGCTTCCTGTAGCCGCATGGCGTTCGTACTTAAATATGGAACTAACCATTCCAATTTTCGCTGTCTCTTATACACATCTCCGAGCCCACGAGACC
+
BAAABFBBBBBBGGGGGGGGGGGHHHHGGHHGHFHCGGGGHHDGHHEACEEGHHEFHGHHHHHHHHHHHGGEEFHFFGGGFEFHHHGGHGGHHHFHFHHHFHHHHHGHHHHHHGGGGGGHGHGHGHHHHHHHHFGFFBCGCFHFGCCGGG
@M02034:409:000000000-BFKT7:1:2109:14202:15412 1:N:0:24
AAAGTCGAGGTGCCTAAAGTGGCAACCCAGACTCGTCTTAATGTTGGTGGTGTAGAGTTTCCTGTAGCCGCATGGCGTTCGTACTTAAATATGGAACTAACCATTCCAATTTTCGCTGTCTCTTATACACATCTCCGAGCCCACGAGACC
+
ABBBBFABBBBBGGGGGGGGGGGHHHHGGHHGHHGHGHGHHHHFHHHFGGEFGGHGHDHGHGHHHHHHHGGFGGHHGGGGGGHHHHHHHHHHHHGGFGHHHHHHHHHGHHHHHHGGGGGGHGHHFHHFFHHHHHHHFCGFGGHGGFGGGF
@M02034:409:000000000-BFKT7:1:2109:3724:15415 1:N:0:24
AAAGTCGAGGTGCCTAAAGTGGCAACCCAGACTTGTAGGGGTGTTGGTGGTGTAGAGCTTCCTGTAGCCGCATGGCGTTCGTACTTAAATATGGAACTAACCATTCCAATTTTCGCTGTCTCTTATACACATCTCCGAGCCCGCGAGACC
+
BCBCBFBABCCBGGGDGGGGGGGGHEHGGHHGHHHHHHHGGGGGGHHGFGEFHGHHFGHHHHHHHHHHHGGGGGHGGGGGGFHHHHHHFFEGHH3FFGFGHHFFHFHFHHHHHGGGGCFFGFHHHHFHFFGHGGDGA?D?FG/ACCGGGF
@M02034:409:000000000-BFKT7:1:2109:19718:15416 1:N:0:24
AAAGTCGAGGTGCCTAAAGTGGCAACCCAGACTCCGCCTCCTGTTGGTGGTGTAGAGCTTCCTGTAGCCGCATGGCGTTCGTACTTACATATGGAACTAACCATTCCAATTTTCGCTGTCTCTTATACTCATCTCCGAGCCCACGAGACC
+
AAA>>DAA?AAA1BGGB1BFB1FGHFGEF0FFHHHGGGGGFFHHHECAFGA/EFGBFHFFF1GFDFBGFECEEGFHGGGGFGBGEEG11BFGBGFH1F11BBFFGBFB2F1FF2EEEGGFEBFGFFBF2B1FGG1<B//<CAGF/A@/AE
@M02034:409:000000000-BFKT7:1:2109:14627:15418 1:N:0:24
AAAGTCGAGGTGCCTAAAGTGGCAACCCAGACTAATAAGCAGGTTGGTGGTGTAGAGCTTCCTGTAGCCGCATGGCGTTCGTACTTAAATATGGAACTAACCATTCCAATTTTCGCTGTCTCTTATACACATCTCCGAGCCCACGAGACC
+
AABBAFBADBAAGGGGFDGGGGGHHHHGGHHGHGHHHHGGGHHEGHGGGGEFHGH5FFFHHHHHHGHHHFGGGGHHGGGGGGGHHHHGFHFHHHHHGHGHHHGHHHGHGGHHHBFGGGGGHHHHEHHHGHHHHHHGGGGGGGGGG?CDGF
@M02034:409:000000000-BFKT7:1:2109:24979:15418 1:N:0:24
AAAGTCGAGGTGCCTAAAGTGGCAACCCAGACTTGGTTGCAGGTTGGTGGTGTAGAGCTTCCTGTAGCCGCATGGCGTTCGTACTTAAATATGGAACTAACCATTCCAATTTTCGCTGTCTCTTATACACATCTCCGAGCCCACGAGACC
+
CCCCCFBCCCCCGGGGGGGGGGGHHHHGGHHGHHHGGFEHFHHHHHGEEDEFGFHEFHGHHHHHHHHFHGG>EFGFEEFGGEGHHHGFHHHHHGFDFGGHHH3BFGHGDFGHF4EGGEEFGFFF?B?GHFBGGFHBF?CCGF/?@/A/AE
@M02034:409:000000000-BFKT7:1:2109:7014:15422 1:N:0:24
AAAGTCGAGGTGCCTAAAGTGGCAACCCAGACTCGTCCGCAGGTTGGTGGTGTAGAGCTTCCTGTAGCCGCATGGCGTTCGTACTTAAATATGGAACTAACCATTCCAATTTTCGCTGTCTCTTATACACATCTCCGAGCCCACG
+
11AAAD1>A@AAGGGGGFF31FFHGGHFGH0FFHGHEEGGCGGAFGEEFCEA/GGGBFFHHEHHHFHHFEG/FEGFGGGFGGFGGHHFHH2FF1BF1FF>FFG1FFEF2FGGHGEEC?CFGHGFGF2GBC1FGHGF?CGGGGEF@
@M02034:409:000000000-BFKT7:1:2109:24860:15431 1:N:0:24
AAAGTCGAGGTGCCTAAAGTGGCAACCCAGACTAATAAGCTGGTTGGTGGTGTAGAGCTTCCTGTAGCCGCATGGCGTTCGTACTTAAATATGGAACTAACCTTTCCAATTTTCGCTGTCTCTTATACACATCTCCGAGCCCACGAGACC
+
BBBBBFAABBBBGGGGGGGGGGGHHHHGGHHGHFHHFDGFDBGHHGA2AAEG13B5BBBF5GGH55F53EE0EEF1>EEE>?BFGGHG3BGDGE33FCGHB03B??E4BFEFEB<AEEEGDFBF4BFBF2GGHFF2C/<BC/G<C/>CDC
@M02034:409:000000000-BFKT7:1:2109:6998:15434 1:N:0:24
AAAGTCGAGGTGCCTAAAGTGGCAACCCAGACTCGTCCGCAGGTTGGTGGTGTAGAGCTTCCTGTAGCCGCATGGCGTTCGTACTTAAATATGGAACTAACCATTCCAATTTTCGCTGTCTCTTATACACATCTCCGAGCCCACGAGACC
+
BBCBBFBBCCBCGGGGGGGGGGGHHHHGGHHGHHGHGGGGGGGHHHGGGGEGHHHHGHHHHHHHGHHHHGGGGGHHGGGGGGFHHHHGHHHHHGHHHHHHHHGHHHGHHHHHHHGGGGGGHHHHHHHFHHGHHHHHDGCCGGHGCGGEFF
@M02034:409:000000000-BFKT7:1:2109:4118:15437 1:N:0:24
AAAGTCGAGGTGCCTAAAGTGGCAACCCAGACTCGTCCTCTTGTTGGTGGTGTAGAGCTTCCTGTAGCCGCATGGCGTTCGTACTTAAATATGGAACTAACCATTCCAATTTTCGCTGTCTCTTATACACATCTCCGAGCCCACGAGACC
+
ABBCCFBBCCCCGGGGGGGGGGGHHHHGGHHGHHGHGGGHHHHHHHHGGGGGHHHHHHHHFHHGHHHGHGGFGGHHGGGGGGHHHHHHHHGHHHHHHHGHHHHHHHHHHGHHHHGGGGGHHHHHHHHHFHFGHHHHGGCCGGGFGFGGGG
@M02034:409:000000000-BFKT7:1:2109:3882:15440 1:N:0:24
AAAGTCGAGGTGCCTAAAGTGGCAACCCAGACTAGGCAGAAGGTTGGTGGTGTAGAGCTTCCTGTAGCCGCATGGCGTTCGTACTTAAATATGGAACTAACCATTCCAATTTTCGCTGTCTCTTATACACATCTCCGAGCCCACGAGAC
+
CCCCCFCABBCCGGGGFGGGGGGHHHHGGHHGH33F3F22FGHGGHGEGGEFGGHHHHHHHHHHHHHHHGG?EGHHGGGGGGHHHHGHHHHHHHHHHHHHHHGHHHHHHHHHHFGGGGGGHGHHGHFHGHGHHHGHGCDCGGHGG@CAD
@M02034:409:000000000-BFKT7:1:2109:7016:15440 1:N:0:24
AAAGTCGAGGTGCCTAAAGTGGCAACCCAGACTCGTCCGCAGGTTGGTGGTGTAGAGCTTCCTGTAGCCGCATGGCGTTCGTACTTAAATATGGAACTAACCATTCCAATTTTCGCTGTCTCTTATACAC
+
?AAA?DA3ADBBGGGFBEGGGGGFFC4EE2AFGHGFGGGGECGGHB0ABEEBAAADBFBGFFEBGHFFHGC0FEHHEEGEEEEFHHBEFB4DHGFEFCFBEA33DGHFHHEFHGGEEDAF22?D1GDDDC
@M02034:409:000000000-BFKT7:1:2109:16467:15447 1:N:0:24
AAAGTCGAGGTGCCTAAAGTGGCAACCCAGACTACTTTTTGGGTTGGTGGTGTAGAGCTTCCTGTAGCCGCATGGCGTTCGTACTTAAATATGGAACTAACCATTCCAATTTTCGCTGTCTCTTATACACATCTCCGAGCCCACGAGACC
+
CCCCCFCCCCCCGGGGEGGGGGGHHHHGGHHGHHHHHHHHGGGGGGGFGGEFGHHFHHHHGHHHHGHHHGGEGGHHGGGGGGHHHHHHFGHHHHHHGHGGHHHHHHHHHHHHHHGGGGGHHHHHHHHHGHHHGHGFGGGCGGHGGGGGGG
@M02034:409:000000000-BFKT7:1:2109:29031:15453 1:N:0:24
AAAGTCGAGGTGCCTAAAGTGGCAACCCAGACTTTTCCTCCTGTTGGTGGTGTAGAGCTTCCTGTAGCCGCATGGCGTTCGTAATTAAATATGGAACTAACCATTCCAATTTTCGCTGTCTCTTATACACATCTCCGAGCC
+
1>>AABAADD11BGGFEBBFEFFBGGCEGC0FHHF1GHGHHHHFG1/AFEEEGHA2FGHHHFHFHHHBGFGGECFGCGEGCEF0BFBE1FG2B1F1@B1BBC@GGFFFFHGHGGECA/E1FFEG1GB2BB1BCG11E/>/>
@M02034:409:000000000-BFKT7:1:2109:15387:15469 1:N:0:24
AAAGTCGAGGTGCCTAAAGTGGCAACCCAGACTCAGCCGAATGTTGGTGGTGTAGAGCTTCCTGTAGCCGCATGGCGTTCGTACTTAAATATGGAACTAACCATTCCAATTTTCGCTGTCTCTTATACACATCTCCGAGCCCACGAGACC
+
CCCCCFBACCCCGGGGFGGGGGGHHHHGGHHGHHHHGHGCGFGFHHHGGGEFHGHHHHHHHHHHHHHHHGGEGGHHGGGGGGHHHHHHHHHHHHHGHGHHHHGHHHGHHHHHHHGGGGGGHHHHGHHHGHGHHHHHG?DCGGHGGFGGGG
@M02034:409:000000000-BFKT7:1:2109:6771:15482 1:N:0:24
AAAGTCGAGGTGCCTAAAGTGGCAACCCAGATTTATCCTCTTGTTGGTGGTGTAGAGCTTCCTGTAGCCGCATGGCGTTCGTACTTAAATATGGAACTAACCATTCCAATTTTCGCTGTCTCTTATACACATCTCCGAGCCCACGAGACC
+
??AAAFBBBBAAFGGGGGGFGFDHHHHCGCGHHHHHHHCHHHHFHFHAAEBAGHHDGGHHDCHFGGHGGEEEEGHHGEGGGDGHGHHHHHBHHGFGFHHHHHHHHHHH4FGGHGGGGC<3FEGHHHH?43?BCGGGGGCFGAEFC?CDFF
@M02034:409:000000000-BFKT7:1:2109:23225:15483 1:N:0:24
AAAGTCGAGGTGCCTAAAGTGGCAACCCAGACTAGGGAGGTTGTTGGTGGTGTAGAGCTTCCTGTAGCCGCATGGCGTTCGTACTTAAATATGGAACTAACCATTCCAATTTTCGCTGTCTCTTATACAC
+
>>A>>BAAD?>A1FGGC1FGGCFHFAGGC0FFFECE0BBE/BAAE0EEEE/BBDFGGFGBAGHHFDHHGGCFAEHFGECFEEGHHHHFBF2@GHGHEHH1GGGGBGBGHHHGFFEGGGGHHHHHHH>B2<
@M02034:409:000000000-BFKT7:1:2109:23291:15488 1:N:0:24
AAAGTCGAGGTGCCTAAAGTGGCAACCCAGACTCCTGTGATGGTTGGTGGTGTAGAGCTTCCTGTAGCCGCATGGCGTTCGTACTTAAATATGGAACTAACCATTCCAATTTTCGCTGTCTCTTATACACATCTCCGAGCCCACGAGACC
+
CCCCCFBBCCBBGGGGAFGGGGGHHHHGGHHGHHHHHGGHHHHGHGGFGGFFGHHHHHHHHHHHHHHHHGGEGGHHGGGGGFFHGHHGHHGHGHFGGHHHHHHGHHGHHHHHHFGGGGGHHHHHHHHHFHGHHHGHGCGGGGEGG@DDGE
@M02034:409:000000000-BFKT7:1:2109:22594:15492 1:N:0:24
AAAGTCGAGGTGCCTAAAGTGGCAACCCAGACTCCTTATTTTGTTGGTGGTGTAGAGCTTCCTGTAGCCGCATGGCGTTCGTACTTAAATATGGAACTAACCATTCCAATTTTCGCTGTCTCTTATACACATCTCCGAGCCCACGAGACC
+
BBBBBFABBBBBGGGGGGGFGGGHHHHGGHHGHHHHHHHHHHHFGHHGGGGFGHHFHHHHHHHHHHGHHGGEEGHHGGGGGGHHHHHHHHHHHGBGFHHHGHHHHHGHHHHHHHGGGGGGHHGGGHHGFGFFGHHFGGGGGGHGGGGDDF
@M02034:409:000000000-BFKT7:1:2109:22612:15496 1:N:0:24
AAAGTCGAGGTGCCTAAAGTGGCAACCCAGACTCCTTATTTTGTTGGTGGTGTAGAGCTTCCTGTAGCCGCATGGCGTTCGTACTTAAATATGGAACTAACCATTCCAATTTTCGCTGTCTCTTATACACATCTCCGAGCCCACGAGACC
+
ABABAFAABBBBGGGGGGGGGGGHHHHGGHHGHHHHHHHHHHHHHHHEFGEGHHHHGHHHHHHHHHHHHEFGGGHHGGGGGGHHHHHHHHHHGHDFFGGFHHHHHHGGHHHHGHGGGGGHHHHHGHHHFHFHHHHFGCBCFGHGGGGGGF
@M02034:409:000000000-BFKT7:1:2109:8380:15503 1:N:0:24
AAAGTCGAGGTGCCTAAAGTGGCAACCCAGACTGTGT
+
AAAAAFAAA111BGG1FGGGFGFHGHHFGHHGH111B
@M02034:409:000000000-BFKT7:1:2109:23231:15553 1:N:0:24
AAAGTCGAGGTGCCTAAAGTGGCAACCCAGACTAAGACTACTGTTGGTGGTGTAGAGCTTCCTGTAGCCGCATGGCGTTCGTACTTAAATATGGAACTAACCATTCCAATTTTCGCTGTCTCTTATACACATCTCCGAGCCCACGAGAC
+
BBBBBFAADDBBGGGGFGFGGGGFHEGFGGGGBGEGHHHHGHGHHHHGGGGFHEHFHFHHHGHHFGFFGFFAEGHGGGGGGEHHHHHFHHGHHHFGHHEHHHHHHHHBGGHHHHGGGGEEGBFHDHHDEGFHFFFBFC?CCFHGGC?DG
@M02034:409:000000000-BFKT7:1:2109:7976:15564 1:N:0:24
AAAGTCGAGGTGCCTAAAGTGGCAACCCAGACTAAGAGTCATGTTGGTGGTGTAGAGCTTCCTGTAGCCGCATGGCGTTCGTACTTAAATATGGAACTAACCATTCCAATTTTCGCTGTCTCTTATACACATCTCCGAGCCCACGAGACC
+
CCCCCFBBCCBBGGGGFGGGGGGHHGHGGHHGHHHHGHHHHGHHHHHGGGGGHHHHHHHHHHHHHHHHHGGFGGHHGGGGGGHHHHGHHHHHHHGHHHHHHHHHHHHHHGHHHFGGGGFFHGHHHHHHHHGHHHHFG?GGGGHGGGGGGG
@M02034:409:000000000-BFKT7:1:2109:20717:15569 1:N:0:24
AAAGTCGAGGTGCCTAAAGTGGCAACCCAGACTGAGAAGAAGGTTGGTGGTGTAGAGCTTCCTGTAGCCGCATGGCGTTCGTACTTAAATATGGAACTAACCATTCCAATTTTCGCTGTCTCTTATACACATCTCCGAGCCCACGAGACC
+
CCCCBFBBBCBCGGGGGGGGGGGHHHHGGHHGHHHHHHHHHHHHHHGGGGGFHHHFHHHHHHHHHHHHHGGGGGHHGGGGGGHHHHHHHHHHHHGHHHHHHHHHHHHHHHHHHHFGGGGGHHHHFHHGDGFHHGHHGGFFGGHGGGCDGG
@M02034:409:000000000-BFKT7:1:2109:9120:15570 1:N:0:24
AAAGTCGAGGTGCCTAAAGTGGCAACCCAGACTCCTCCCTTCTGTTGGTGGTGTAGAGCTTCCTGTAGCCGCATGGCGTTCGTACTTAAATATGGAACTAACCATTCCAATTTTCGCTGTCTCTTATACACATCTCCGAGCCCACGAGAC
+
CCDDCFBCCCBCGGGGGGGGGGGHHHHGGHHGHHHHHHGHHHHHHHHHGGGEFGHHHHHHHHHHHHHHHHFFGGGHGGGGGGGHHHHGHBGGHHHGFHHFHHHHHHHHHHGHHHHGGGGGHHHHHHHGHHHGHGHEFFGGGGGHGGGGGG
@M02034:409:000000000-BFKT7:1:2109:20735:15572 1:N:0:24
AAAGTCGAGGTGCCTAAAGTGGCAACCCAGACTGAGAAGAAGGTTGGTGGTGTAGAGCTTCCTGTAGCCGCATGGCGTTCGTACTTAAATATGGAACTAACCATTCCAATTTTCGCTGTCTCTTATACACATCTCCGAGCCCACGAGACC
+
ABBBAFAABBAAGGGGGGFGGGGHHGHGGHFGHHHHFFGHHHHHHHGGGGEFHHHGHGHHHFHHHHHGGGGFGGHHGGGGGGFFHHGEGHHFHHH3GG@@GGFHGHGGHHHHHHGCGGGFHFHGHGGFFG2CGGGFD/BCDFEEC/CDGG
@M02034:409:000000000-BFKT7:1:2109:23803:15574 1:N:0:24
AAAGTCGAGGTGCCTAAAGTGGCAACCCAGACTGAGAATCATGTTGGTGGTGTAGAGCTTCCTGTAGCCGCATGGCGTTCGTACTTAAATATGGAACTAACCATTCCAATTTTCGCTTGTCTCTTATACACATCTCCGAGCCCACGAGAC
+
BBBBBFBABBBBGGGGGFGGGGGHHHHGGHHGHHHHHHHHGHHHHHHGGGEFGHHGGHHHHHHHHHHHHGGEFGHHGGGGGGHHHHHHHHHHHHHHHHHHHHHHHHHHHHHHHHGGGHGHHHHHHHHFGGHHHHHHHGFGGGGHGGGGGG
@M02034:409:000000000-BFKT7:1:2109:10501:15575 1:N:0:24
AAAGTCGAGGTGCCTAAAGTGGCAACCCAGACTAAGAGGCGGGTTG
+
AAABBF@BDBBBGFGGEDFFFGCGHHGGGCA2E3B33B22A0AE?E
@M02034:409:000000000-BFKT7:1:2109:15628:15575 1:N:0:24
AAAGTCGAGGTGCCTAAAGTGGCAACCCAGACTCAGTGTACGGTTGGTGGTGTAGAGCTTCCTGTAGCCGCATGGCGTTCGTACTTAAATATGGAACTAACCATTCCAATTTTCGCTGTCTCTTATACACATCTCCGAGCCCACGAGAC
+
AAB@AFABDDABFGGGGGGBFGGHHHHGGFHGCHHHHGHHHGGFGGCE1EEBAGFGHHHGHFHGHHHGHGGCEEHHGGGGFEGHHHFDFHGHHGHHHHHHHHGHHHHHHHHHHFGGFGEDG4GHFHGHHHHHGHGDDCFGGGGGD/CDF
@M02034:409:000000000-BFKT7:1:2109:27717:15577 1:N:0:24
AAAGTCGAGGTGCCTAAAGTGGCAACCCAGACTGTGTTGCTTGTTGGTGGTGTAGAGCTTCCTGTAGCCGCATGGCGTTCGTACTTAAATATGGAACTAACCATTCCAATTTTCGCTGTCTCTTATACACATCTCCGAGCCCCGAGACC
+
BBBBADBABBABGGGGGGFFGGGHHHHGEHHGHHHHHHGHHHHFHHHGGGGFGHHHGHHHHHHGFGHHHFGGGGHHGFGGGGFHHHFFHHHHHGGGHHHHHHHHHHHHFHHHHHGFGFEFHHHHGHHHHGGHHHFHGCGGGGDFCGFGG
@M02034:409:000000000-BFKT7:1:2109:21434:15579 1:N:0:24
AAAGTCGAGGTGCCTAAAGTGGCAACCCAGACTGGTTTTCTGGTTGGTGGTGTAGAGCTTTCCTGTAGCCGCATGGCGTTCGTACTTAAATATGGAACTAACCATTCCAATTTTCGCTGTCTCTTATACACATCTCCGAGCCCACGAGAC
+
AABAADABBBBBGGGGGGGGGFFHHHHGGHFGHHHHHGFHHHHHHGFEFEEEFGH5GGHHHHGHHHHHGHEEEGEHFCFEGGGHHHHBFHGGHFF3FGCGBFEGHHHDDFBGFHHGGGGGHHHHHGGHGDGDGGHGHCFGGGGHGGCDGG
@M02034:409:000000000-BFKT7:1:2109:3742:15594 1:N:0:24
AAAGTCGAGGTGCCTAAAGTGGCAACCCAGACTC
+
BBCCCFBCCCCCGGGGGGGGGGGHHHHGGHHGHB
@M02034:409:000000000-BFKT7:1:2109:15634:15596 1:N:0:24
AAAGTCGAGGTGCCTAAAGTGGCAACCCAGACTCAGTGTACGGTTGGTGGTGTAGAGCTTCCTGTAGCCGCATGGCGTTCGTACTTAAATATGGAACTAACCATTCCAATTTTCGCTGTCTCTTATACACATCTCCGAGCCCACGAGACC
+
BBBBBFBBBBBBGGGG4GGGGGGHHHHGGHHGHHHHHHHHHGGHFGGGGGGFHHHHHHHHHHHHHHHHHGGEEGHHGGGGGGHHHHGHHHHHHHFFFHHGHHGGHHHGHHHHHEEGGGGHHHHHGHFHFHHHHHGFF@CCFGHGFGGGGE
@M02034:409:000000000-BFKT7:1:2109:11828:15600 1:N:0:24
AAAGTCGAGGTGCCTAAAGTGGCAACCCAGACTGGGTGGTGGGTTGGTGGTGTAGAGCTTCCTGTAGCCGCATGGCGTTCGTACTTAAATATGGAACTAACCATTCCAATTTTCGCTGTCTCTTATACACATCTCCGAGCCCACGAGACC
+
?AAAAFA>DDAA1FB1F1FBEGEHHFHCGAHGHFEF0BEAAECAFE?EFEAAFGHFBGFHHHHHHHHGHGGGFGHHGGGGEEFFFGHHBF2GFHBGHHEEHHBGGHHHHEHHHHGGGGBGD2FGGGG>@FGGHBGGC/CC@FHGC<C.AF
@M02034:409:000000000-BFKT7:1:2109:27964:15605 1:N:0:24
AAAGTCGAGGTGCCTAAAGTGGCAACCCAGACTACGTTTGAGGTTGGTGGTGTAGAGCTTCCTGTAGCCGCATGGCGTTCGTACTTAAATATGGAACTAACCATTCCAATTTTCGCTGTCTCTTATACACATCTCCGAGCCCACGAGACC
+
?AAAAF>ADDABFGBGGGGFGFGFHEGACAEFGHGEHHGCGFHHGFEAA?AFGAE5FDFGHCGFFGGEGEE0EEH1EEEFEE??FGD3GFFGHHEGHHFHGFHCFFFFGGDGHGGEGGEGGFGHFFHFGFHFHGFGC?BDC/FF?<DGGF
@M02034:409:000000000-BFKT7:1:2109:23458:15612 1:N:0:24
AAAGTCGAGGTGCCTAAAGTGGCAACCCAGACTAATAATCTGGTTGGTGGTGTAGAGCTTCCTGTAGCCGCATG
+
CCCCCFCCCCCCGGGGGGGGGGGHHHHGGHHGHHGHFDG55FFHD222A2ECA3D5A53A5BEGF5A53EE0EE
@M02034:409:000000000-BFKT7:1:2109:13504:15614 1:N:0:24
AAAGTCGAGGTGCCTAAAGTGGCAACCCAGACTAATAAGACTGTTGGTGGTGTAGAGCTTCCTGTAGCCGCATGGCGTTCGTACTTAAATATGGAACTAACCATTCCAATTTTCGCTGTCTCTTATACACATCTCCGAGCCCACGAGACC
+
CCCCCFAABCCCGGGGFGGGGGGHHHHGGHHGHHHHHHHHHHHHHHHGGGGGHHGGHHHHHHHHHHHHHGGEGGGHGGGGGGGHHHHFHHHHHHBDFHHHHHHHHHHHHGHHHHGGGGFGHHHHFHHHHHHFHHHFGGGFGEHGGGGGGE
@M02034:409:000000000-BFKT7:1:2109:13418:15618 1:N:0:24
AAAGTCGAGGTGCCTAAAGTGGCAACCCAGACTTGGGGTGTGGTTGGTGGTGTAGAGCTTCCTGTAGCCGCATGGCGTTCGTACTTAAATATGGAACTAACCATTCCAATTTTCGCTGTCTCTTATACACATCTCCGAGCCCACGAGACC
+
CCCCBFABBCCCGGGGG4FGGGGHHHHGGHHGHHHHHGGGEGGHGGGGGGGGGHHFHGHHHHHHHHHGGGGEFGHHGGGGGGHHHHHHHHHHHHFGHHHHGHGGHHHHHHHHHHGGGGGHHHHHHHHHHHHHHHHHFCCCGGHGGGGCDF
@M02034:409:000000000-BFKT7:1:2109:6885:15641 1:N:0:24
AAAGTCGAGGTGCCTAAAGTGGCAACCCAGACTCGTGATCTGGTTGGTGGTGTAGAGCTTCCTGTAGCCGCATGGCGTTCGTACTTAAATATGGAACTAACCATTCCAATTTTCGCTGTCTCTTATACACATCTCCGAGCCCACGAGACC
+
BBBBBFBABBBBGGGGGGGGGGGHHHHGGHHGHGGHHHHHHHHHHGGEGGEFGHGGGHHHHHHHHHHGHGGGGGHHGGGGGGHHHHHHHHHHHHHFGGHGGHFHHHHHHHHHHHGGGGEGHHHHHHHHGHHHHHHHG?CCGGHGGGGGGG
@M02034:409:000000000-BFKT7:1:2109:19825:15646 1:N:0:24
AAAGTCGAGGTGCCTAAAGTGGCAACCCAGACTCATCTGAGGGTTGGTGGTGTAGAGCTTCCTGTAGCCGCATGGCGTTCGTACTTAAATATGGAACTAACCATTCCAATTTTCGCTGTCTCTTATACACATCTCCGAGCCCACGAGACC
+
A>AAAFAADDAAGGGGGGGFG1FFFHHEFHHFF1AFFBFDG//EF/AFEGEEAGH2FHEHFFHFFB22BEGGGGHGGFGCEEFEEGH1EGGGFHBBFGGGFHHHHHFGBFGHHHCCEEE1>GGFGHFDDFHHHFFHCBCCGE/FGCC?CG
@M02034:409:000000000-BFKT7:1:2109:22703:15646 1:N:0:24
AAAGTCGAGGTGCCTAAAGTGGCAACCCAGACTACT
+
CCCCCFCCCCCCGGGGGGGGFGGHHHHGGHHGH335
@M02034:409:000000000-BFKT7:1:2109:21990:15646 1:N:0:24
AAAGTCGAGGTGCCTAAAGTGGCAACCCAGACTCATTCGATGGTTGGTGGTGTAGAGCTTCCTGTAGCCGCATGGCGTTCGTACTTAAATATGGAACTAACCATTCCAATTTTCGCTGTCTCTTATACACATCTCCGAGCCCACGAGACC
+
CCCCCFBCBCABGGGGGGGGGGGHHHHGGHHGHHGFHGHDHHDFGEEGGGEGGHHGHHHHHHHHHHHGHGGEGGHHGGGGGGHHHHGHHHHHHGGEFHHHHHHHHHHHHHHHHGGGGGEFHHHHHHHHGHEHGHHHGGGGGGHGGGGGGG
@M02034:409:000000000-BFKT7:1:2109:8979:15646 1:N:0:24
AAAGTCGAGGTGCCTAAAGTGGCAACCCAGACTGGGAGTCAGGTTGGTGGTGTAGAGCTTCCTGTAGCCGCATGGCGTTCGTACTTAAATATGGAACTAACCATTCCAATTTTCGCTGTCTCTTATACACATCTCCGAGCCCACGAGACC
+
ABBCBDABCCBBGGGGFGGGGGGHHHGGGHHGHHHHHGGHHFHGGHGGGGEGHHHGHEHHHHHHGHHHHGGFGGHHGGGGGGHHHHHHHHHHHHHHGHGHHHHHHHHHHHHHHHGGGGEHHGHHGHHHGGHHHHFHGGGDGGHGGGGFGG
@M02034:409:000000000-BFKT7:1:2109:23093:15646 1:N:0:24
AAAGTCGAGGTGCCTAAAGTGGCAACCCAGACTTAGGATTAGGTTGGTGGTGTAGAGCTTCCTGTAGCCGCATGGCGTTCGTACTTAAATATGGAACTAACCATTCCAATTTTCGCTGTCTCTTATACACATCTCCGAGCCCACGAGACC
+
CCCCCFC@BBCCGGGGGGGGGGGHHHHGGHHGHHHHHHHHHHHHHHGGGGGGHHHGHHHHHHHHHHHHHGGEEGHHGGGGGGHHHHHGHHHHHHHHHHHHHHHHHHGHHHHHHHGGGGGHHHHHHHHHHFFHHHHFGDCFGGHGGGGGGG
@M02034:409:000000000-BFKT7:1:2109:9007:15649 1:N:0:24
AAAGTCGAGGTGCCTAAAGTGGCAACCCAGACTGGGCATAAGGTTGGTGGTGTAGAGCTTCCTGTAGCCGCATGGCGTTCGTACTTAAATATGGAACTAACCATTCCAATTTTCGCTGTCTCTTATACACATCTCCGAGCCCACGAGACC
+
BCCCCFBCBCBAGGGGGGGGGGGHHHHGGHHGHHHHFFCHBHHFGH?AFAEFHHHGHGGHFHHHHFFHHGGEGGHFGFGGGGGHHHHGHHHHHF3FGGHHHHFHHFFGFHHHHFEGEGEGHHHHDGFHHHGHGGFDD<<@CGGEGFCGGG
@M02034:409:000000000-BFKT7:1:2109:28399:15650 1:N:0:24
AAAGTCGAGGTGCCTAAAGTGGCAACCCAGACTAGGACGCCGGTTGGTGGTGTAGAGCTTCCTGTAGCCGCATGGCGTTCGTACTTAAATATGGAACTAACCATTCCAATTTTCGCTGTCTCTTATACACATCTCCGAGCCCACGAGACC
+
A?AAADAAD11>GGGGEFFFG1FFFHGA0AGFGHFFFHEECEEEECFEGEAFHGFEGFHHHGHFFHFHHGCEECHHGFGGGEGHFHFFFB2GHHBGHFGHHHEFHHHHEGDHHFCGGG?GBGHFFGHHFFGFFFGFCC?@@EH<C-A?AE
@M02034:409:000000000-BFKT7:1:2109:28423:15651 1:N:0:24
AAAGTCGAGGTGCCTAAAGTGGCAACCCAGACTAGGACGCCGGTTGGTGGTGTAGAGCTTCCTGTAGCCGCATGGCG
+
BBBBBFABBBAAGGGGGGGGGGGHHHHGFFFGHGCHH3EA2AE0EEEE1AE113D5@53@5BEGFB5@3?E/BE11>
@M02034:409:000000000-BFKT7:1:2109:9944:15666 1:N:0:24
AAAGTCGAGGTGCCTAAAGTGGCAACCCAGA
+
BCCCCFBCCCCCGGGGGGGGGGGHHHHGGHC
@M02034:409:000000000-BFKT7:1:2109:21200:15667 1:N:0:24
AAAGTCGAGGTGCCTAAAGTGGCAACCCAGACTCTTTATGGGGTTGGTGGTGTAGAGCTTCCTGTAGCCGCATGGCGTTCGTACTTAAATATGGAACTAACCATTCCAATTTTCGCTGTCTCTTATACACATCTCCGAGCCCACGAGACC
+
CCCCCFBCCCCCGGGGGGGGGGGHHHHGGHHGHHGHHHGHHHGGEGGEFGGGHHHGHHGHFGHHHHHGHGGEFGGFGGGGGGGHHHHGHHGHHHBDEGGHHHDGHHHHHGGHGGEFGGEHHHHHGFBFHGFHHHHFE@DFGGHGGCGGGG
@M02034:409:000000000-BFKT7:1:2109:4190:15676 1:N:0:24
AAAGTCGAGGTGCCTAAAGTGGCAACCCAGACTCCGCCT
+
AAAAAFAADDAAGBEGG11BFEFHFHHGFFC0AAAEAEA
@M02034:409:000000000-BFKT7:1:2109:25969:15678 1:N:0:24
AAAGTCGAGGTGCCTAAAGTGGCAACCCAGACTGTGACTAAGGTTGGTGGTGTAGAGCTTCCTGTAGCCGCATGGCGTTCGTACTTAAATATGGAACTAACCATTCCAATTTTCGCTGTCTCTTATACACATCTCCGAG
+
AAABBFB3ADBBGGGF4BFBGGFCFHHF2FHFHHHHHGHHFHH5FGG?FF?FFGFFGEGHFFHHHHHFDEE?EGHAEEEGFEGHGHFGEBHHHEBFFGBFFFGGHFGBHHHHHHCAEEFEF4EEFHHE?CFHGG11?BB
@M02034:409:000000000-BFKT7:1:2109:4173:15684 1:N:0:24
AAAGTCGAGGTGCCTAAAGTGGCAACCCAGACTCCGCCTCCTGTTGGTGGTGTAGAGCTTCCTGTAGCCGCATGGCGTTCGTACTTAAATATGGAACTAACCATTCCAATTTT
+
BBC@AFABCBCBGGGGGGGGGGGHHHHGGH22F332EAEDEGHH5GAAAAECABGBBAABAFF5AAF5DEF0FE11>?EF1>2??GF33BF4@333BFFH303B34B44DFH?
@M02034:409:000000000-BFKT7:1:2109:19191:15686 1:N:0:24
AAAGTCGAGGTGCCTAAAGTGGCAACCCAGACTTCTGGGTTGGTTGGTGGTGTAGAGCTTCCTGTAGCCGCATGGCGTTCGTACTTAAATATGGAACTAACCATTCCAATTTTCGCTGTCTCTTATACACATTCCGAGCCCACGAGACC
+
BBBBBFBBBAABGGGGGGGGGGGHHHHGGGHGHHHGHHCBFGGGHGGEFFGGGGHFGHHHGHHHHHHGGGGEFGHFGGGGGGHHHHHHHHHHHHHFGFHHGHHGFHHF4FGHHGFGGEFHHHHHGH3HFHGHDFHH?DCFGEGG@CDGG
@M02034:409:000000000-BFKT7:1:2109:5012:15687 1:N:0:24
AAAGTCGAGGTGCCTAAAGTGGCAACCCAGACTTGTACTACGGTTGGTGGTGTAGAGCTTCCTGTAGCCGCATGGCGTTCGTACTTAAATATGGAACTAACCATTCCAATTTTCGCTGTCTCTTATACACATCTCCGAGCCCACGAGAC
+
BBBABFABBBBBGGGGGGGGGGGHHHHGGHGGHFHG555B52EFFGGEGGEGHHHHHHHHHHHHGHHHHGGEEGHHGGGGGGFHHHFGHHFHHHHHHGFFHFGHHHHHHHHHHHGGGGGHHHHHGHHHDHEHFHGFDC/@GEHGGGCCA
@M02034:409:000000000-BFKT7:1:2109:12884:15692 1:N:0:24
AAAGTCGAGGTGCCTAAAGTGGCAACCCAGACTCCTCTTCCGGTTGGTGGTGTAGAGCTTCCTGTAGCCGCATGGCGTTCGTACTTAAATATGGAACTAACCATTCCAATTTTCGCTGTCTCTTATACACATCTCCGAGCCCACGAGACC
+
BCCBAFABBCCCGGGGGGGGGGGHHHHGGHHGHHFGGHHFFGGFEGGEFEGGGFH5A5AFAGDGGBGBDEG0EEGAE>E1E>2EGHH3FGHFFF3BFCHFCE3FF?F4EFFHFEEFGFEHFFHFFFBFHHFFHHHDDCCGGGEGGGCGGG
@M02034:409:000000000-BFKT7:1:2109:22895:15698 1:N:0:24
AAAGTCGAGGTGCCTAAAGTGGCAACCCAGACTGCTCTTAGTGTTGGTGGTGTAGAGCTTCCTGTAGCCGCATGGCGTTCGTACTTAAATATGGAACTAACCATTCCAATTTTCGCTGTCTCTTATACACATCTCCGAGCCCACGAGACC
+
A?AAAFA1>?AAFGG1B11BBBAGGHFGFHCGH1FFGGHHHHHHGGAAAEABFBFHHHEHBGHHED2FHEG/EFHEGGGEEGGFGHHDBFBGGG1B1F11B>G>GDGDGGDHHH@/E/EGFFHHBG2F>F1CFGDGC/BCCCHE?/<ECF
@M02034:409:000000000-BFKT7:1:2109:6770:15710 1:N:0:24
AAAGTCGAGGTGCCTAAAGTGGCAACCCAGACTCCGGATCGGGTTGGTGGTGTAGAGCTTCCTGTAGCCGCATGGCGTTCGTACTTAAATATGGAACTAACCATTCCAATTTTCGCTGTCTCTTATACACATCTCCGAGCCCACGAGACC
+
BBBCCFCCCCBBGGGGGGGGGGGHHHHGGHHGHHHGGGGGGGGHFGGEFGGFGFGFHHHHHGHHHHHHHGGGGGHHGGGGGGHHHHHGHHHHHHGHHHHHHHHHHHHHHHHHHGGGGGFHHHHHFHHHHHGHFGHFGCGGGGFF?CFGGE
@M02034:409:000000000-BFKT7:1:2109:22909:15711 1:N:0:24
AAAGTCGAGGTGCCTAAAGTGGCAACCCAGACTGCTCTTAGTGTTGGTGGTGTAGAGCTTCCTGTAGCCGCATGGCGTTC
+
CCCCBFACCCCCGGGGGGGGGGGHHHHGGHGGHH3FEGHBGH5FG2GEAEG113D5A53A5BBFB5A5AAE0EEC1>>>F
@M02034:409:000000000-BFKT7:1:2109:16060:15716 1:N:0:24
AAAGTCGAGGTGCCTAAAGTGGCAACCCAGACTACGCAGCCTGTTGGTGGTGTAGAGCTTCCTGTAGCCGCATGGCGTTCGTACTTAAATATGGAACTAACCATTCCAATTTTCGCTGTCTCTTATACACATCTCCGAGCCCACGAGACC
+
AABBAFBABBBBGGGG4FGFGGGHHHHGDHHGHHHGGGGGHHHHHHEEGGGGGFHDGHHHHHHHHGHHHGGEGGHHGGGGGFHHHHHHHHHHHFFFFHHHGHEGHHFHFHGHHHGGGFGHGHHHFHHHGFFHGHHGDF/CCEHGGCGGGE
@M02034:409:000000000-BFKT7:1:2109:20484:15723 1:N:0:24
AAAGTCGAGGTGCCTAAAGTGGCAACCCAGACTGAGGGGAGTGTTGGTGGTGTAGAGCTTCCTGTAGCCGCATGGCGTTCGTACTTAAATATGGAACTAACCATTCCAATTTTCGCTGTCTCTTATACACATCTCCGAGCCCACGAGACC
+
AAABBFBBDBB@GGGFFFGFGGGHHHHGGHHGHHHHGGGEEGHHHHHEGGGFHHHGHHHHGHHHHHHHGGGGGGHHCGGGFEBGHGFFHGGHHBGGHCFFGHHHHFHHHGFHHFGGC?GFHHGHFHEGFFFHHHHHG?D?/FFC@/DGCF
@M02034:409:000000000-BFKT7:1:2109:5603:15725 1:N:0:24
AAAGTCGAGGTGCCTAAAGTGGCAACCCAGACTGTTGTTGTGGTTGGTGGTGTAGAGCTTCCTGTAGCCGCATGGCGTTCGTACTTAAATATGGAACTAACCATTCCAATTTTCGCTGTCTCTTATACACATCTCCGAGCCCACGAGACC
+
CCCCCFBCCCCCGGGGGGGGGGGHHHHGGHDGHHEHHHHHFEFHGGGGFGGFGFHFGFHHGHHHHGHGHEGEFGHFGGGGGFGHHHHHFGHFHGFFHHHHHFFGHGHHHHHHHHGGGGGHHHHHFHHHFGHHHHHGGCDCGGGGCGCDGF
@M02034:409:000000000-BFKT7:1:2109:10179:15728 1:N:0:24
AAAGTCGAGGTGCCTAAAGTGGCAACCCAGACTAGTGCGAATGTTGGTGGTGTAGAGCTTCCTGTAGCCGCATGGCGTTCGTACTTAAATATGGAACTAACCATTCCAATTTTCGCTGTCTCTTATACACATCTCCGAGCCCACGAGACC
+
BBABBFBBBBBBFGGGGGGGGGGHFFHGFHHGGHGHHHEEEGHHFHFEFGEFHGHHHHHHHHHHHHHHHGGEGGHGGGGGFFFHHHHGHHGHHFBFFHHHHHHHHHHGHHHHHHGGGGFHFFGHFHHDFHHHHHGFGCCGGGGGC/C?EF
@M02034:409:000000000-BFKT7:1:2109:20502:15735 1:N:0:24
AAAGTCGAGGTGCCTAAAGTGGCAACCCAGACTGAGGGGAGTGTTGGTGGTGTAGAGCTTCCTGTAGCCGCATGGCGTTCGTACTTAAATATGGAACTAACCATTCCAATTTTCGCTGTCTCTTATACACATCTCCGAGCCCACGAGACC
+
BCCCBFCBCCCCGGGGGGGGGGGHHHHGGHHGHHGHGGGGGGHHHHHFGGEFFGHHHHHHHHHHHHHHHGGGGGHFGGGGFFFHHHHGHHHGHHGHHHFFFHHHGHGHHHHHHHGGGGGHGGHHHHGHDHGHHHHHGCFGGGHGGGGGGG
@M02034:409:000000000-BFKT7:1:2109:22431:15735 1:N:0:24
AAAGTCGAGGTGCCTAAAGTGGCAACCCAGACTACTAAGCATGTTGGTGGTGTAGAGCTTCCTGTAGCCGCATGGCGTTCGTACTTAAATATGGAACTAACCATTCCAATTTTCGCTGTCTCTTATACACATCTCCGAGCCCACGAGACC
+
ABCCBFBBCCBBGGGGGGGGGGGHHHHGGHHGHHHHHHHHGHHHHHGEFGEFGHHHGGHHHHHHGHHHHGGGGGHHGGGGGGHHHHHHHHHHHHGFHHHGHHHHHHGHHHHHHHGGGGGHHHHHHHHHGHGHHHHHGGGGGGHGGGGDFF
@M02034:409:000000000-BFKT7:1:2109:4639:15736 1:N:0:24
AAAGTCGAGGTGCCTAAAGTGGCAACCCAGACTTATGGGTCTGTTGGTGGTGTAGAGCTTCCTGTAGCCGCATGGCGTTCGTACTTAAATATGGAACTAACCATTCCAATTTTCGCTGTCTCTTATACACATCTCCGAGCCCACGAGACC
+
BBCCBFBBCCCCGGGGAFGGGGGHHHHGGHHGHHHHHHHCGHHHHHHEFGEFFGHHHHHHHGHHGHHGHEGEGGHHGGGGGGHHHHHGHHHHHHHHGHHHHHHHHHGHHHHHHHGGGGGGHHHHHHHFFHFHFHGHGGGFGGHGGGGGGF
@M02034:409:000000000-BFKT7:1:2109:10300:15739 1:N:0:24
AAAGTCGAGGTGCCTAAAGTGGCAACCCAGACTCAGAAGCAGGTTGGTGGTGTAGAGCTTCCTGTAGCCGCATGGCGTTCGTACTTAAATATGGAACTAACCATTCCAATTTTCGCTGTCTCTTATACACATCTCCGAGCCCACGAGACC
+
BB@ABFBBBDABGGGGGGGFGGGHHHHGGCGFHC3GHHHGHHHHGGEEEGGGHHHEGHHHHGHHHHHHHGCEEGHHGGGGGGHHHHHF3FGHHG3FFHHFFHGHHHHHDBFHHHGGGGEHFFHH4FDGFHBGHGHHGGCC/AFFC@CADG
@M02034:409:000000000-BFKT7:1:2109:20232:15740 1:N:0:24
AAAGTCGAGGTGCCTAAAGTGGCAACCCAGACTTGTGTGTGGGTTGGTGGTGTAGAGCTTCCTGTAGCCGCATGGCGTTCGTACTTAAATATGGAACTAACCATTCCAATTTTCGCTGTCTCTTATACACATCCCGAGCCCACGAGACCA
+
BCCCCFCCCCBCGGGGFGGGGGGHGHHGGHHGHHHHHHHGHGGGGGGFGGGFGFHGHEHHHHHHHHHFHGGFGFHHGFGGGFGEHFHHHHHHHGFGHHHHHHGHGFHHHHHHHFCGGGGHHGHHGHHFFFHHHHHGGGGFGHGGGGGGGF
@M02034:409:000000000-BFKT7:1:2109:25293:15751 1:N:0:24
AAAGTCGAGGTGCCTAAAGTGGCAACCCAGACTTAGTTTCAGGTTGGTGGTGTAGAGCTTCCTGTAGCCGCATGGCGTTCGTACTTAAATATGGAACTAACCATTCCAATTTTCGCTGTCTCTTATACACATCTCCGAGCCCACGAGACC
+
AA?AAB11ADAAGFG1C1GDGGGFHGGG00AFFD112BFG2GHGGFEGGEGGEFG2DGGBGGHHHHFHHGGGGGGHGGGGGGFHHEGFEBFFH1BG@GDCGHHFHHDD2FGHHFE?E?EEGEFFFH2GGHFHHHGHCG//CGHGCG?ECA
@M02034:409:000000000-BFKT7:1:2109:10295:15759 1:N:0:24
AAAGTCGAGGTGCCTAAAGTGGCAACCCAGACTCAGAAGCAGGTTGGTGGTGTAGAGCTTCCTGTAGCCGCATGGCGTTCGTACTTAAATATGGAACTAACCATTCCAATTTTCGCTGTCTCTTATACACATCTCCGAGCCCACGAGACC
+
BCBCAFCCCCBCGGGGGGGGGGGHHHHGGHHGHHHHHHHHHHHHHHGGGGGGHHHHHHHHHHHHHHHHHGGFGGHHGGGGGGHHHHHHHHHHHHFHHHHHHHHHHHHHHHHHHHGGGGGHHHHHHHHHHGHHHHHHGGGGGGHGGGGGGG
@M02034:409:000000000-BFKT7:1:2109:16636:15764 1:N:0:24
AAAGTCGAGGTGCCTAAAGTGGCAACCCAGACTACGTCGCATGTTGGTGGTGTAGAGCTTCCTGTAGCCGCATGGCGTTCGTACTTAAATATGGAACTAACCATTCCAATTTTCGCTGTCTCTTATACACATCTCCGAGCCCACGAGACC
+
AB3AAFABDB>AAGGGGGGFGDFFHHHGGHDFHHFAG2EEEG?FGFEAAEABGBA5F53FHBGDGHGHHGG?>EHGGEE?E1BGAFDDGHFFHGBHHHDFHFFHHHGDDGDHHGEGGF<1DGG2DF2FGGDCGFHFDC@C/CEEC?//<F
@M02034:409:000000000-BFKT7:1:2109:19518:15766 1:N:0:24
AAAGTCGAGGTGCCTAAAGTGGCAACCCAGACTAAGAATCAGGTTGGTGGTGTAGAGCTTCCTGTAGCCGCATGGCGTTCGTACTTAAATATGGAACTAACCATTCCAATTTTCGCTGTCTCTTATACACATCTCCGAGCCCACGAGACC
+
CCCCCFBBCCCBGGGGGGGGGGGHHHHGGHHGHHHHHHHHHGHGGHGGGGFFHGHHHHGHHHHHHHHHHGGFGGHHGGGGGGHHHHHHGHGHHHFGFFGFHHHHHHHHHHHHHHFGGGGHGFHHEHGHFHHHHHEGGCCCGGGGGGFAFG
@M02034:409:000000000-BFKT7:1:2109:3481:15767 1:N:0:24
AAAGTCGAGGTGCCTAAAGTGGCAACCCAGACTCAGGTGAGTGTTGGTGGTGTAGAGCTTCCTGTAGCCGCATGGCGTTCGTACTTAAATATGGAACT
+
AAAAAF?A@D>1AGGG1BFAF1CGHHFEFGC0G11FBDBGAFHD2F/EFGGGH1GFF1A1D1DGHHFAGFEEEEGGEEG/E/B>BGBDBG@DGF11BF
@M02034:409:000000000-BFKT7:1:2109:14380:15772 1:N:0:24
AAAGTCGAGGTGCCTAAAGTGGCAACCCAGACTTAGTAGAAGGTTGGTGGTGTAGAGCTTCCTGTAGCCGCATGGCGTTCGTACTTAAATATGGAACTAACCATTCCAATTTTCGCTGTCTCTTATACACATCTCCGAGCCCACGAGACC
+
AAA3AFAA?D??FGGFF4BFFBEC4GHGFGGE3D5F5DG55FGFDGCFGGGBFG5ABHHFHHHFGHFFFGG?EGHHGGECFEGFHGE@GGDGFGGFFHGFHAGGHHFHHHHHGGGGG/?FFGEGFHHFGFGFHGGHG@/<</FC//<?EE
@M02034:409:000000000-BFKT7:1:2109:26619:15773 1:N:0:24
AAAGTCGAGGTGCCTAAAGTGGCAACCCAGACTGCGCGTAGTGTTGGTGGTGTAGAGCTTCCTGTAGCCGCATGGCGTTCGTACTTAAATATGGAACTAACCATTCCAATTTTCGCTGTCTTTATACCATCTCCGAGCCCACGAGACCAG
+
BCCCCFCCCBBCGGGGGGGGGGGHHHHGGHHGHGHGGGGGGGHFHHHGFGEGEHHFGHHHHHHHGHGFHGGEGGHGGGGGGGHHHHHHHHGHHHGHGHHHHHGHHGHHGHHHHHGGGGGHHHHGHHGHGHHHHHGDFGGGHGGGGGGGHG
@M02034:409:000000000-BFKT7:1:2109:10830:15797 1:N:0:24
AAAGTCGAGGTGCCTAAAGTGGCAACCCAGACTGTGTGTACGGTTGGTGGTGTAGAGCTTCCTGTAGCCGCATGGCGTTCGTACTTAAATATGGAACTAACCATTCCAATTTTCGCTGTCTCTTATACACATCTCCGAGCCCACGAGACC
+
BCCCBFBBBCBBGGGGGGGGGGGHHHHGGHHGHHHHGHHGHHGHGGGEFGFFHHHHGHHHHHHHHHHHHGGGGGHHGGGGGGHHHHHHHHHHHHGGHHHHHHGHHHHHHHHHHHGGGGGHHHHHGHHHGHHHHHGFGCGGGGHGGGGEDG
@M02034:409:000000000-BFKT7:1:2109:29191:15798 1:N:0:24
AAAGTCGAGGTGCCTAAAGTGGCAACCCAGACTATGCGGTTTGTTGGTGGTGTAGAGCTTCCTGTAGCCGCATGGCGTTCGTACTTAAATATGGAACTAACCATTCCAATTTTCGCTGTCTCTTATACACATCTCCGAGCCCACGAGACC
+
BBBBBFAABBBBGGGG4FGBGGGGHGFGGHHGHHHHHGG2AEFGFFEEFGGFHHHB5FFHGHHFHHHFHFGGGGHGFG@FFDGHFHHFGGHHHGFHGHHFGHHHGEEDHHHHHHGEGGGF3FGHGHHGDGD2CFFD/<<@FEAE/CF?.<
@M02034:409:000000000-BFKT7:1:2109:14379:15799 1:N:0:24
AAAGTCGAGGTGCCTAAAGTGGCAACCCAGACTTAGTAGAAGGTTGGTGGTGTAGAGCTTCCTGTAGCCGCATGGCGTTCGTACTTAAATATGGAACTAACCATTCCAATTTTCGCTGTCTCTTATACACATCTCCGAGCCCACGAGACC
+
CCCCCFABCCCCGGGGGGGGGGGHHHHGGHHGHGGGGFFHHHC3BGFEEFGGAAFDGGHGFFHHHFFDDEEEEFF1EEEGGGGHGHHFGHHFFFB3BGGHFFBFFFH?GGGHFGFGFFEFGHHHBFFHFGDCHHHFG?DGFGEGC@C/EE
@M02034:409:000000000-BFKT7:1:2109:21589:15802 1:N:0:24
AAAGTCGAGGTGCCTAAAGTGGCAACCCAGACTGATAAGGTTGTTGGTGGTGTAGAGCTTCCTGTAGCCGCATGGCGTTCGTACTTAAATATGGAACTAACCATTCCAATTTTCGCTGTCTCTTATACACATCTCCGAGCCCACGAGACC
+
```
