## Supplementary material for "Engineering a virus-like particle to display peptide insertions using an apparent fitness landscape": Sequencing text files, python code, and primer descriptions: eHTS065S24_s1_pe (part 36 of 45)

```
ABCCAFBBCBCCGGGGGGGGGGGHHHHGGHHGHHHHHHHHFFGFHHHFFGGGFFHGGFFHHHHHHHHGHFG>FGFAEFGGGGHHHHHHGHHFGHFBGHHHGHGFGHFGHHFHHFEGGGFHHHHBFGHHFHHHHHHDF?CFFGHGGCGGGF
@M02034:409:000000000-BFKT7:1:2109:5887:15806 1:N:0:24
AAAGTCGAGGTGCCTAAAGTGGCAACCCAGACTTATGCGGCGGTTGGTGGTGTAGAGCTTCCTGTAGCCGCATGGCGTTCGTACTTAAATATGGAACTAACCATTCCAATTTTCGCTGTCTCTTATACACATCTCCGAGCCCACGAGACC
+
BACCBFBACCCCGGGGGGGGGGGHHHHGGGHGHHHHHHGGGGGGGGGEFE>FEFGFG4GHFHHHGFGEFFCEEEH?E>EEGEFHHHFFHHFFGH?DFGBGGHHFHFFGGHGHHDC?AD?DGFHHDGB1?CGFFG=DF?-<DFHGGF@<DC
@M02034:409:000000000-BFKT7:1:2109:22427:15808 1:N:0:24
AAAGTCGAGGTGCCTAAAGTGGCAACCCAGACTAAGGCTCTGGTTGGTGGTGTAGAGCTTCCTGTAGCCGCATGGCGTTCGTACTTAAATATGGAACTAACCATTCCAATTTTCGCTGTCTCTTATACACATCTCCGAGCCCACGA
+
1AAAAF111DA1BAGEBFEGGGAFFHFECFCCGHGG0BB0FDCBAAEBBA/BF11EE1AF11GHHHHGHGG//EHFG>EFE>0E>DBBFG@FGG1FBGDGFFHHHHFFFHHHHHGGCEGEFHHHEFHFFFF1BG1GC?C?</?FC?
@M02034:409:000000000-BFKT7:1:2109:19550:15811 1:N:0:24
AAAGTCGAGGTGCCTAAAGTGGCAACCCAGACTAATACTAAGGTTGGTGGTGTAGAGCTTCCTGTAGCCGCATGGCGTTCGTACTTAAATATGGAACTAACCATTCCAATTTTCGCTGTCTCTTATACACATCTCCGAGCCCACGAGACC
+
BBBBAFBBBBBBGGGGGFGGGGGHGGFGGHHGHGHHHHHHHHGHHHGGGGGFHHHFHHHHHHHHHHHHHGGGEFHCGEEGGDGHHHHHHHHHHGHHFFGGHHHHHHGHFGHHHHGGGGGGHHGHHHHHFHFHGHHHFFFCGGHGG//CDE
@M02034:409:000000000-BFKT7:1:2109:12423:15812 1:N:0:24
AAAGTCGAGGTGCCTAAAGTGGCAACCCAGACTAAGAAGAAGGTTGGTGGTGTAGAGCTTCCTGTAGCCGCATGGCGTTCGTACTTAAATATGGAACTAACCATTCCAATTTTCGCTGTCTCTTATACACATCTCCGAGCCCACGAGACC
+
ABCCCFAACBAAGGGGGGGGGGGHHGHGGHGFHHHHHHHFHHGHHHGEGGGFGGHHHHHHHGHFFHGHHGGGGGHHGGGEFFBEHHFEGHHFHHGEHHGHHGHHHHFGHHGHHFGGGGGGHGHHHHFHEGHGHHGFFCFCGGHGGGGGDF
@M02034:409:000000000-BFKT7:1:2109:24443:15814 1:N:0:24
AAAGTCGAGGTGCCTAAAGTGGCAACCCAGACTATTGAGGGGGTTGGTGGTGTAGAGCTTCCTGTAGCCGCATGGCGTTCGTACTTAAATATGGAACTAACCATTCCAATTTTCGCTGTCTCTTATACACATCTCCGAGCCCACGAGACC
+
ABBCBFCCCCBCGGGGGGGGGGGHHHHGGHHGFFGHHFGGGGGFGGGEFGEFFFHFHGHHHHHGGFHFFAFEEGHFGGGFEFHHHHFGFHGFGHFBCGFGHFHHHHFGHHHHHBDD?FDFFHHHGHHEGH2<CFGGDCCCDGEEFGGFDA
@M02034:409:000000000-BFKT7:1:2109:11843:15820 1:N:0:24
AAAGTCGAGGTGCCTAAAGTGGCAACCCAGACTGTTTC
+
AAABAFAAD?AAGGGGGGGGGGGHHHHGGHHGH3BG55
@M02034:409:000000000-BFKT7:1:2109:28594:15841 1:N:0:24
AAAGTCGAGGTGCCTAAAGTGGCAACCCAGACTCCTCCTCGTGTTGGTGGTGTAGAGCTTCCTGTAGCCGCATGGCGTTCGTACTTAAATATGGAACTAACCATTCCAATTTTCGCTGTCTCTTATACACATCTCCGAGCCCACGAGACC
+
BBABBFBBBDABGGGGGBGGGGGGHHHGGFHGHFGFHGHHGHDGGHHEFGGFADFBGGEGFHHGHGFFHEG?EEHCEEGGAE2GFHHHHHHHHHBFFCGF3FFFFFHEFGGHHDEEGG/DEFF43BF33CG2BBG2?/BBF/<FGGGDFE
@M02034:409:000000000-BFKT7:1:2109:10771:15841 1:N:0:24
AAAGTCGAGGTGCCTAAAGTGGCAACCCAGACTTCGTGGCATGTTGGTGGTGTAGAGCTTCCTGTAGCCGCATGGCGTTCGTACTTAAATATGGAACTAACCATTCCAATTTTCGCTGTCTCTTATACACATCTCCGAGCCCACGAGACC
+
CDCCCFCCCCBCGGGGGGGGGGGHHHHGGHHGHHHGHGGGGHHHHHHEGGEFHHHHHHHHHGHHHHHHHGGGGGHGGGGGGFGHHHHHHHHHHHHHGHHHHHHHHHHHHGHHHHGGGGGHHHHHGHGHHHHHHHHGGGGGGGEEFGGGGG
@M02034:409:000000000-BFKT7:1:2109:5772:15845 1:N:0:24
AAAGTCGAGGTGCCTAAAGTGGCAACCCAGACTAGTCTTTCTGTTGGTGGTGTAGAGCTTCCTGTAGCCGCATGGCGTTCGTACTTAAATATGGAACTAACCATTCCAATTTTCGCTGTCTCTTATACACATCTCCGAGCCCACGAGACC
+
BBBBBFBBBBAAGGGGGGGFGGGHHHHGGHHGHHHGHHHHHHHHHHHEFGBFGHHHHHHHHHHGHHHHHGGFEGHHGGGGGGHHHHHHHHFHHHGHHHHGHHHHHHHHHHHHHHGGGGGHHHHHHHGHHHHHHHFFGCCGGGHGGGGGGG
@M02034:409:000000000-BFKT7:1:2109:16836:15850 1:N:0:24
AAAGTCGAGGTGCCTAAAGTGGCAACCCAGACT
+
AAABAFBBBBABGGGGFGGGGGGHHHHGGGHGH
@M02034:409:000000000-BFKT7:1:2109:7062:15859 1:N:0:24
AAAGTCGAGGTGCCTAAAGTGGCAACCCAGACTACTTAGCATGTTGGTGGTGTAGAGCTTCCTGTAGCCGCATGGCGTTCGTACTTAAATATGGAACTAACCATTCCAATTTTCGCTGTCTCTTATACACATCTCCGAGCCCACGAGACC
+
BCCCCFABCBBCGGGGGGGFGGGHHHGGGGHGHHHHHHHHHHHHHHHEGGEFFFHGHHHHHHHHHHHHHGGFGGHHGGGGFEHHHHHGHHHHHHHGHHGGHHGHHHHHHHHHHHGEGGGHHHHHHHHHHHFFHHHFDFGGGFHGGGGFGE
@M02034:409:000000000-BFKT7:1:2109:19350:15865 1:N:0:24
AAAGTCGAGGTGCCTAAAGTGGCAACCCAGACTAGGAGGTGTGTTGGTGGTGTAGAGCTTCCTGTAGCCGCATGGCGTTCGTACTTAAATATGGAACTAACCATTCCAATTTTCGCTGTCTCTTATACACATCTCCGAGCCCACGAGACC
+
CCCCBFABCCCCGGGGFGGGGGGHHHHGGHHGHHFHHGGAFGGHHHHGGGGGHEHHHHHHHHHHHHHHGGGEGGHHGGGGGGHHHHHGHHHHHHHHHHHFHHHHHHGHHHHHHFGGGGGHHGHHGHGHBHFHHHFHGFCFGGHGGGGDGG
@M02034:409:000000000-BFKT7:1:2109:29660:15866 1:N:0:24
AAAGTCGAGGTGCCTAAAGTGGCAACCCAGACTGCGACGTCGGTTGGTGGTGTAGAGCTTCCTGTAGCCGCATGGCGTTCGTACTTAAATATGGAACTAACCATTCCAATTTTCGCTGTCTCTTATACACATCTCCGAGCCCACGAGAAC
+
ABCCCFBABBABGGGGGGFBGFGGGGHGGHHGHHHGGGGGGGGGFGGEFGEFGGHDFEHHHHHHGHHDGEEEEEHAEEGFEEHHHHHGHHEGHFBFGHHHHHFHFHHGHHFHHHGDFGEDHEFGGHHHHHHHHHFFECGGGGFGCGGG.<
@M02034:409:000000000-BFKT7:1:2109:17047:15869 1:N:0:24
AAAGTCGAGGTGCCTAAAGTGGCAACCCAGACTAAGCCTTGGGTTGGTGGTGTAGAGCTTCCTGTAGCCGCATGGCGTTCGTACTTAAATATGGAACTAACCATTCCAATTTTCGCTGTCTCTTATACACATCTCCGAGCCCACGAGACC
+
CCCCCFBAB@ABGGGGGGGGGGGHHHHGGHHGHFHHHHHHHHHGGGGGGGGGHHGHHHHHHHHHHHHHHGGGGGHHGGGGGGHHHHHHHHHHHHHHHHHHHHHHHHGHHGHHHHGGGGGHHHHHHHHHHFHHHHHFGCGCGGHGGGCGGG
@M02034:409:000000000-BFKT7:1:2109:2077:15870 1:N:0:24
AAAGTCGAGGTGCCTAAAGTGGCAACCCAGACTTGGTGTAGTGTTGGTGGTGTAGAGCTTCCTGTAGCCGCATGGCGTTCGTACTTAAATATGGAACTAACCATTCCAATTTTCGCTGTCTCTTATACACATCTCCGA
+
AAA>AB>AADBBFGGGGGGBDFFFFHHG2EFG3F333AFGFHHHHE2B2AE1EGFBFFFFFFGFGHHHHGGEEGHFEEEGDEFHHGFFDGFHHBBGGHFGFFHHHHHHHHHHHHGGGFGFDFHHDFBGHF1?GHHFDC
@M02034:409:000000000-BFKT7:1:2109:20898:15873 1:N:0:24
AAAGTCGAGGTGCCTAAAGTGGCAACCCAGACTTTTACTAAGGTTGGTGGTGTAGAGCTTCCTGTAGCCGCATGGCGTTCGTACTTAAATATGGAACTAACCATTCCAATTTTCGCTGTCTCTTATACACATCTCCGAGCCCACGAGACC
+
?ABBBFBADDA?GGGGGGGBGFGHHHHGGHHGHHHHHHHHFHHHHHEEGG1FFGHFGHHHHGHGGFHHHGG?EGHHGGGGGGHHHHGHHHGHHHGHHGHGGFFHEHHHHGFHHHGGGGGFHHHHFGGHBFFHHG3GG?CGGGHGGGCDGE
@M02034:409:000000000-BFKT7:1:2109:2055:15873 1:N:0:24
AAAGTCGAGGTGCCTAAAGTGGCAACCCAGACTTGGTGTAGTGTTGGTGGTGTAGAGCTTCCTGTAGCCGCATGGCGTTCGTACTTAAATATGGAACTAACCATTCCAATTTTCGCTGTCTCTTATACACATCTCCGAGCCCACGAGACC
+
CCCCCFBBCCBCGGGGGBGGGGGHHHHGGHHGHHFFAAG3FHHHHHHEFGFFGGHGHHHHHHHHHHHHHGGEGGHHGGGGGGHHHHHFHHHHHHBGFHHHHGHHHHHGHHHHHHGFGGGHHGHHGHHHGHGHHHGHG/D?DGHGGGCEDF
@M02034:409:000000000-BFKT7:1:2109:13869:15878 1:N:0:24
AAAGTCGAGGTGCCTAAAGTGGCAACCCAGACTCGGTGGAGGGTTGGTGGTGTAGAGCTTCCTGTAGCCGCATGGCGTTCGTACTTAAATATGGAACTAACCATTCCAATTTTCGCTGTCTCTTATACACATCTCCGAGCCCACGAGACC
+
BBBBBFBBBBBBGGGGGGGGGGGHHHHGGHHGHHGGEEEEHGGGHGGGGGGGGHHFHHHHHHHHHHHHHGGGGGHHGGGGGGHHHHHGHHHHHHFHHHHGHHGHHHGHHHHHHHGGGDDGHHHHHHHHHHHHHHHGGGGGGGHGGGGGGE
@M02034:409:000000000-BFKT7:1:2109:18831:15881 1:N:0:24
AAAGTCGAGGTGCCTAAAGTGGCAACCCAGACTGTGTATGATGTTGGTGGTGTAGAGCTTCCTGTAGCCGCATGGCGTTCGTACTTAAATATGGAACTAACCATTCCAATTTTCGCTGTCTCTTATACACATCTCCGAGCCCACGAGACC
+
BBBBBFBBBBBBCGGGGGGGGGGHHHHGGHHGHHHHGHHHHHHHHHHEFFEFGHHFHFHHHHHGHGHHHGGEGGHHGGGGGGHHHHHGHHHHHHFHFGGHHHHHHHHHHHHHHGGGGGGHHHHHHHHHHHGHGHGBFC/@FGHGGGGGFF
@M02034:409:000000000-BFKT7:1:2109:8808:15892 1:N:0:24
AAAGTCGAGGTGCCTAAAGTGGCAACCCAGACTCGGAAGCATGTTGGTGGTGTAGAGCTTCCTGTAGCCGCATGGCGTTCGTACTTAAATATGGAACTAACCATTCCAATTTTCGCTGTCTCTTATACACATCTCCGAGCCCACGAGACC
+
CCCCBFCCCCCBGGGGGGGFGGGHHHHGGHHGHHGGGGGHHHHHHHHGGGFGHHHFGGHHHHHHHHHHHEGFGGGGGGGGGFFHGHHHHHHHHHHHFHHHHHGHHHHGHHHHHFE?GGFFHHHHGHHHHHHHHHHGGGGGGEHGGGGFGG
@M02034:409:000000000-BFKT7:1:2109:9662:15911 1:N:0:24
AAAGTCGAGGTGCCTAAAGTGGCAACCCAGACTTGTGTGATGGTTGGTGGTGTAGAGCTTCCTGTAGCCGCATGGCGTTCGTACTTAAATATGGAACTAACCATTCCAATTTTCGCTGTCTCTTATACACATCTCCGAGCCCACG
+
CCDDCFBBCCCCGGGGGGGGGGGHHHHGGHHGHFFHHAA55AGHFAEGF1FFAEG555BA5FFBG5D5BEE0EEC1>?/F??2?FGHE3BGGD@33BBGF3?3F?4G4DFEHF4/EFE<B4BFD4FD?DG2?GFH2</@DG/=/<
@M02034:409:000000000-BFKT7:1:2109:14377:15912 1:N:0:24
AAAGTCGAGGTGCCTAAAGTGGCAACCCAGACTCAGCATCAGGTTGGTGGTGTAGAGCTTCCTGTAGCCGCATGGCGTTCGTACTTAAATATGGAACTAACCATTCCAATTTTCGCTGTCTCTTATACACATCTCCGAGCCCACGAGACC
+
AABBAFBBBBABGGGGGGGGGGGGHHHGGHGGHHHHHHHHGHHDFCFEFGGFAGHHHHHGHHFFFFHHFEGGGGHGFGGGGEHGHHHHHHHHHGGGGHEEEHFHHBBHHHHHHHFGGGEFHGHHDHGGHGFF2?FFECGCC?GFDGGG?<
@M02034:409:000000000-BFKT7:1:2109:26784:15928 1:N:0:24
AAAGTCGAGGTGCCTAAAGTGGCAACCCAGACTGAGTAGAATGTTGGTGGTGTAGAGCTTCCTGTAGCCGCATGGCGTTCGTACTTAAATATGGAACTAACCATTCCAATTTTCGCTGTCTCTTATACACATCTCCGAGCCCACGAGACC
+
ABBAAFABCCCCGGGGGGGGGGGHHHHGGHHGHHHHGHGHHGGHHHHEGFEFHHHHHHHHHHHHHHHHHGGGGGHHGGGGGGGHHHHHHHHHHH3EHHHGHHHHHHGHFGHHHHGGGFGGHHHHHHHFFHHHHGHHGF/BDGHGGGGGGG
@M02034:409:000000000-BFKT7:1:2109:26445:15958 1:N:0:24
AAAGTCGAGGTGCCTAAAGTGGCAACCCAGACTAGTTAGAGTGTTGGTGGTGTAGAGCTTCCTGTAGCCGCATGGCGTTCGTACTTAAATATGGAACTAACCATTCCAATTTTCGCTGTCTCTTATACACATCTCCGAGCCCACGAGACC
+
AAAAAFAADDAAGGGF11FGGGGHHHHGGHHGHHHHHHGGHHHHHHHFEGEFEFHFFGHHGHHHGHHFHEGEFGGFEGGGEEHHHHHHFHHHGHGFHHHHHHGHHGHHHHHHHHGGGGGEHGHHHGHBFHGHHGGHGGGGGGHGGCCGCF
@M02034:409:000000000-BFKT7:1:2109:17825:15958 1:N:0:24
AAAGTCGAGGTGCCTAAAGTGGCAACCCAGACTGGGTTTGGGGTTGGTGGTGTAGAGCTTCCTGTAGCCGCATGGCGTTCGTACTTAAATATGGAACTAACCATTCCAATTTTCGCTGTCTCTTATACACATCTCCGAGCCCACGAGACC
+
CCCCCFCBCBABGGGGGGGGGGGHHHHGGHHGHHGGBFEGGGGGGGGGGGEFHHHBGHHHHHHHHGHHHGGGGGHHGGGGGGGHHHHGHHGGHHFHHHGFHHHHHHHHHHHHHHGGGGGHHHHHFHHHGHGHFHFGD?DGGGEGGGFGGG
@M02034:409:000000000-BFKT7:1:2109:9991:15962 1:N:0:24
AAAGTCGAGGTGCCTAAAGTGGCAACCCAGACTATTAATCATGTTGGTGGTGTAGAGCTTCCTGTAGCCGCATGGCGTTCGTACTTAAATATGGAACTAACCATTCCAATTTTCGCTGTCTCTTATACACATCTCCGAGCCCACGAGACC
+
AAAA>DBABBBBGGGGGGGGGGGHHHHGGHHGHHHHHHHHHGHGHHHEFGEGHHHFGHHHHHHHFGGHHGGEEGHHGGGGGGHHHHHGEGHHHHDFHHGGHHGHHHHHHHHHHHGGGGGHHHFHHHHHGHHHHHH2FGFCGGHGGGGGGE
@M02034:409:000000000-BFKT7:1:2109:7662:15964 1:N:0:24
AAAGTCGAGGTGCCTAAAGTGGCAACCCAGACTATGAATACGGTTGGTGGTGTAGAGCTTCCTGTAGCCGCATGGCGTTCGTACTTAAATATGGAACTAACCATTCCAATTTTCGCTGTCTCTTATACACATCTCCGAGCCCACGAGACC
+
CCCCCFCCBCAAGGGGGGGFGGGHHHHGGHHGHHHHHHHHHHGHGGGEFGEFHHHHHHHHHHHHHHHHHGGGGGHHGGGGGGHHHHHFHHHHHHFHGHHHHHHHGHHHHHHHHGGGGGGHHHHHHHHHHGGHHHHEDGGGGGHGGCCGGF
@M02034:409:000000000-BFKT7:1:2109:25058:15971 1:N:0:24
AAAGTCGAGGTGCCTAAAGTGGCAACCCAGACTGGTTTTCATGTTGGTGGTGTAGAGCTTCCTGTAGCCGCATGGCGTTCGTACTTAAATATGGAACTAACCATTCCAATTTTCGCTGTCTCTTATACACATCTCCGAGCCCACGAGACC
+
BBBBBFBBBBBAGGGGGFGGGGGHHHHG2GHGHHHHHHGHHHHHHHHEGGEFHHHGHHHHHGHHHHHHHGGGGGHHGGGGGFCHHHHHHHGHHHHGHHHHGGHHGHGHGGHHHHGFFGEHHGHHHHGHFHHHHHHHGGGCGGHGG/DDDF
@M02034:409:000000000-BFKT7:1:2109:15171:15972 1:N:0:24
AAAGTCGAGGTGCCTAAAGTGGCAACCCAGACTGGGAGTTGTGTTGGTGGTGTAGAGCTTCCTGTAGCCGCATGGCGTTCGTACTTAAATATGGAACTAACCATTCCAATTTTCGCTGTCTCTTATACACATCTCCGAGCCCACGAGACC
+
CCCCCFCCCCBCGGGGGGGGGGGHHHHGGHHGHHHHHFEHHHGHHHHEFGEFGHHHHHHHGHHHHHHFHGGGGGHHGGGGGGHHHHGHHHHHHHHHGHGGHHHHHHHHHHHHHGGGGGGHHHHHHHHHHGHGHHHHGGGGGGGGGGGGGG
@M02034:409:000000000-BFKT7:1:2109:10736:15976 1:N:0:24
AAAGTCGAGGTGCCTAAAGTGGCAACCCAGACTTGGGAGGAGGTTGGGGGTGTAGAGCTTCCTGTAGCCGCATGGCGTTCGTACTTAAATATGGAACTAACCATTCCAATTTTCGCTGTCTCTTATACACATCTCCGAGCCCACGAGACC
+
ABABAFAA3DAA4GFGGGGGFGGGFHHGGHGGHHHFGFFCEEG2FGG0AE0>EHGF5DGHHFHGDDGBGEEEGEHFEEEEEFFFHHHG3FGHHHDB3CBB3GFHBDHFFGHGFFCGGGFHD2@G1GFFFGHHHGFFFC/@D<GGCCCEFA
@M02034:409:000000000-BFKT7:1:2109:29257:15981 1:N:0:24
AAAGTCGAGGTGCCTAAAGTGGCAACCCAGACTAAGGTTTAGGTTGGTGGTGTAGAGCTTCCTGTAGCCGCATGGCGTTCGTACTTAAATATGGAACTAACCATTCCAATTTTCGCTGTCTCTTATACACATCTCCGAGCCCACGAGACC
+
BBBBBFBADBAAGGGBFGGGGFGHGFCECGHGFHHHHHGGHGGDGHFAFEEAGFGFGBGHHFHFGHHFHGE@EFHFEEEBEEFEFHFEHFFBGFFHGHHHFHHHFHHGHHHHHHGGGG/BGHGHGGHGFGDHGHHGBBFGGFEFDGGGGG
@M02034:409:000000000-BFKT7:1:2109:16708:15982 1:N:0:24
AAAGTCGAGGTGCCTAAAGTGGCAACCCAGACTATGCTTCCTGTTGGTGGTGTAGAGCTTCCTGTAGCCGCATGGCGTTCGTACTTAAATATGGAACTAACCATTCCAATTTTCGCTGTCTCTTATACACATCTCCGAGCCCACGAGACC
+
BBCCBDABBCBBGGGGGGGGGGGHHHHGGHHGHGHGHHGHHHHHHHGEEGGGGFHEHFHHHHHHGFGFFFEEFGHAFEGGGEGHHHHHHHHHGHFGFHFHFFBGHHFFHHHHHGEGGGGGHHHHHHHFFGHHHHFBDFFG?FFGGGGFDE
@M02034:409:000000000-BFKT7:1:2109:29094:15984 1:N:0:24
AAAGTCGAGGTGCCTAAAGTGGCAACCCAGACTCCGCCTCCGGTTGGTGGTGTAGAGCTTCCTGTAGCCGCATGGCGTTCGTACTTAAATATGGAACTAACCATTCCAATTTTCGCTGTCTCTTATACACATCTCCGAGCCCACGAGACC
+
CCCCCFCBBBAAGGGGGGGFGGGFHCGEGGHFHHCFGGGGC?EGEG?AFGEFGFGBDBGHHCGHBEG5BEE/EEH1EEFFFEGEGGGGHHFHHH?DGHGHGFFGFGFBFGHHHFG/FDCDHFFHFHGFFFGGGGG<C//>@CHEDCFGDF
@M02034:409:000000000-BFKT7:1:2109:19811:15995 1:N:0:24
AAAGTCGAGGTGCCTAAAGTGGCAACCCAGACTCATAGTAAGGTTGGTGGTGTAGAGCTTCCTGTAGCCGCATGGCGTTCGTACTTAAATATGGAACTAACCATTCCAATTTTCGCTGTCTCTTATACACATCTCCGAGCCCACGAGACC
+
CCCCCFCCCCCCGGGGGGGGGGGHHHHGGHHGHHHHHHHHHHHHHHGGGGFFGFHHHHHHHHHHHFHHHGGGGGHHGFGGGGHHHHHHHGHHHHHHHHHGHHHHHGHGHHHHHHGGGGGHHHHHHHHGFHGHHHHHGCDFGGHGCFGGGG
@M02034:409:000000000-BFKT7:1:2109:28466:15997 1:N:0:24
AAAGTCGAGGTGCCTAAAGTGGCAACCCAGACTCTTCTGCTTGTTGGTGGTGTAGAGCTTCCTGTAGCCGCATGGCGTTCGTACTTAAATATGGAACTAACCATTCCAATTTTCGCTGTCTCTTATACACATCTCCGAGCCCACGAGACC
+
CCCCCFBCCCCCGGGGEGGGGGGHHHHGGHGGHBGHHHHHHHHHHHHGGGGGHFHFGGHHFHHHFGHFFGGEEGHCEGFGGFFHHHGGHHGHHE3FHHHHFFHGHGHFHFGHHEEFGGFFHGFHGHHGGGHFHHHGGGGG?CHGG/CEDF
@M02034:409:000000000-BFKT7:1:2109:13399:15997 1:N:0:24
AAAGTCGAGGTGCCTAAAGTGGCAACCCAGACTCATAAGACTGTTGGTGGTGTAGAGCTTCCTGTAGCCGCATGGCGTTCGTACTTAAATATGGAACTAACCATTCCAATTTTCGCTGTCTCTTATACACATCTCCGAGCCCACGAGACC
+
BBBBBFBBBBBBGGGGGFGGGGGHHHHGGHHGHHHHHHHHHHHHHHHGGFEFHHHHHHHHGHHHHHHHHGGEGGHHGGGGGGHHHHGGHHHGHHHGHHHHHHHHHHHHHHHHHHGGGGFHHHHHGHHHHHHHHHFFD/CGGGHGG@DGGG
@M02034:409:000000000-BFKT7:1:2109:21128:15998 1:N:0:24
AAAGTCGAGTGCCTAAAGTGGCAACCCAGACTCAGTGGTCGGTTGGTGGTGTAGAGCTTCCTGTAGCCGCATGGCGTTCGTACTTAAATATGGAACTAACCATTCCAATTTTCGCTGTCTCTTATACACATCTCCGAGCCCACGAGACCA
+
ABCCAFAACFCFGGGGGGFGGGHHHHGGHHGHHHHHHHHHGGGGGGAFFAFGHHGHHHGHHHHHHGHGFFGGGHHGEGGGFGEHHHHHHFHHHFHGHHHFHHGHHHHGHHHHHGGGGEGHHHHGHFGHFFGHHGFD/CGDFHGFCGGGGC
@M02034:409:000000000-BFKT7:1:2109:24457:16003 1:N:0:24
AAAGTCGAGGTGCCTAAAGTGGCAACCCAGACTATGGTGGGGGTTGAGGGTGTAGAGCTTCCTGTAGCCGCAT
+
CCCCCFBBCDBCGFGGGFGGGGGHHHHGGHHGG3FGG5B2A2AE0E33B1BEA3F555@B5B@55555B1E/?
@M02034:409:000000000-BFKT7:1:2109:7845:16010 1:N:0:24
AAAGTCGAGGTGCCTAAAGTGGCAACCCAACTGGGTCGGGGGTTGGTGGTGTAGAGCTTCCTGTAGCCGCATGGCGTTCGTACTTAAATATGGAACTAACCATTCCAATTTTCGCTGTCTCTTATACACATCTCCGAGCCCACGAGACCA
+
BBBBAFAADDBBGGGGGGGGGGGHHHHGGGEHHHHGHGGGGGGEGGFFGEFHHHFGHHHHHHHHHHHFGFGGGHGE?EFG?FGHHFFGHFHHHFHHFFFHGGGHHHHGHHHHHGGGG<FGGHHGFFEHGEHCHHHGCGGCFHGG@?EFGC
@M02034:409:000000000-BFKT7:1:2109:5239:16012 1:N:0:24
AAAGTCGAGGTGCCTAAAGTGGCAACCCAGACTTTTTTTCGGGTTGGTGGTGTAGAGCTTCCTGTAGCCGCATGGCGTTCGTACTTAAATATGGAACTAACCATTCCAATTTTCGCTGTCTCTTATACACATCTCCGAGCCCACGAGAC
+
BBBBBF3AADAAGFFFFGGFBGGHHHGGGHGGHHHHHGGHGCGGEGGGFGAFHGHGHHGHHHGHGHHHHEG/?EHFEGGGGDGHGHHHHHHHHHHFHHDFFHHFHGHGHHHHH2C<B/CFHFFHFGGHHFEHHHDB//??CAGFG?@.A
@M02034:409:000000000-BFKT7:1:2109:3052:16013 1:N:0:24
AAAGTCGAGGTGCCTAAAGTGGCAACCCAGACTAAGATTACGGTTGGTGGTGTAGAGCTTCCTGTAGCCGCATGGCGTTCGTACTTAAATATGGAACTAACCATTCCAATTTTCGCTGTCTCTTATACACATCTCCGAGCCCACGAGACC
+
AAABAFBBBBBBCGGGGGGFGGGGHHHGGHHGHHHHHHHHHGGGGGGEFGGGGFHGGHHHHHGHGGHFHEFEGGHHGGGGGGGHHHHHHHHHGHBBFGFGCAFGHHGGHHHHHGG?FFFFFFFGGHHFFGDCFGGHDCGDGGHGGFGGGE
@M02034:409:000000000-BFKT7:1:2109:21802:16023 1:N:0:24
AAAGTCGAGGTGCCTAAAGTGGCAACCCAGACTACTC
+
?A11ABAADDAA1FEGGGG3F1A0AGFA0A0FC1FEB
@M02034:409:000000000-BFKT7:1:2109:23883:16023 1:N:0:24
AAAGTCGAGGTGCCTAAAGTGGCAACCCAGACTAAGAAGAAGGTTGGTGGTGTAGAGCTTCCTGTAGCCGCATGGCGTTCGTACTTAAATATGGAACTAACCATTCCAATTTTCGCTGTCTCTTATACACATCTCCGAGCCCACGAGACC
+
BCDDBFBBCCABGGGGGGGFGGGHHHHGGHGFHHHHHHHHHHHHHHGFFGEFHHHHHHHHHHHHGHHHHGGGGGHHGGGGGGHHHHHGHHHHHHHGHHHHHHGHHHHHHHHHHHGGGGGHHHHHHHHHGHHHHHHHGGGDGGHGGGGGGG
@M02034:409:000000000-BFKT7:1:2109:26248:16025 1:N:0:24
AAAGTCGAGGTGCCTAAAGTGGCAACCCAGACTAAGGATATTGTTGGTGGTGTAGAGCTTCCTGTAGCCGCATGGCGTTCGTACTTAAATATGGAACTAACCATTCCAATTTTCGCTGTCTCTTATACACATCTCCGAGCC
+
BABBBF?A@DAAGGGFG4FGGGGHHHHGCHGGHFDE33B3A5DG5B22A2EFHFHBA5GHFHH5FDFEEEFEEF1?0EEGEF2FFGFFFB4FG3@3@E3F@?BGBEHE4FGHHG/EF/EHFHGHEGD4FFHE2FHB?@<CC
@M02034:409:000000000-BFKT7:1:2109:15400:16033 1:N:0:24
AAAGTCGAGGTGCCTAAAGTGGCAACCCAGACTTTGTTGTTGGTTGGTGGTGTAGAGCTTCCTGTAGCCGCATGGCGTTCGTACTTAAATATGGAACTAACCATTCCAATTTTCGCTGTCTCTTATACACATCTCCGAGCCCACGAGACC
+
BCCCBFBCCCCBGGGGBGGGGGGHHHHGGHHGHBGGHCF22FGEGGGEGGFFHHHHHHHHHHHHHHHHHGGEEEHHGGGGGGHHHHHHHHHHHHGHHHHHHHHHHHHHHHHHHHGGGGGHHHHHHHHHGHHHHHHHGFCFGGHGGGGGGG
@M02034:409:000000000-BFKT7:1:2109:5227:16034 1:N:0:24
AAAGTCGAGGTGCCTAAAGTGGCAACCCAGACTTTTTTT
+
A1>1ADAADDAAGGGGF1F3A1FBAAGGFEGEEFHBGGG
@M02034:409:000000000-BFKT7:1:2109:26483:16034 1:N:0:24
AAAGTCGAGGTGCCTAAAGTGGCAACCCAGACTAATCTGCCTGTTGGTGGTGTAGAGCTTCCTGTAGCCGCATGGCGTTCGTACTTAAATATGGAACTACCATTCCAATTTTCGCTGTCTCTTATACACATCTCCGAGCCCACGAGACCA
+
CCDCBFBCCDCDGFGGGGGGGGGHHHHGGHHGHHHHGHGHHHHHFHHEF?EFGHHFFFHHFHBDFAGDFEGEFGHAEFFFFEFFGGHFGGHGFH3BGHHHC@FGF4F4FGHHHGEGFEGHHHHGHFGHGFGHHHHGGGGGFHGCCCGCFF
@M02034:409:000000000-BFKT7:1:2109:20928:16049 1:N:0:24
AAAGTCGAGGTGCCTAAAGTGGCAACCCAGACTTGTTTTCTTGTTGGTGGTGTAGAGCTTCCTGTAGCCGCATGGCGTTCGTACTTACATAT
+
>AA>AF?AA1AAFGF1FG1BGGEGFHHEGGHGHFFFEFHHGH1A1B/AA/EFGGHDB1AB1BBA122AB/AA>/FG/EEFE>0??FH11BB@
@M02034:409:000000000-BFKT7:1:2109:11399:16057 1:N:0:24
AAAGTCGAGGTGCCTAAAGTGGCAACCCAGACTTGGCAGCATGTTGGTGGTGTAGAGCTTCCTGTAGCCGCATGGCGTTCGTACTTAAATATGGAACTAACCATTCCAATTTTCGCTGTCTCTTATACACATCTCCGAGCCCACGAGACC
+
CCCCCFCCCCCCGGGFGFGFGGGHHHHGGHHGHHHHHHGGHHHHHHHGFGEFGHHFHHHHHGHHHHHHHGGGGGHHGGGGGGHHHHHGHHHHHHGHHHHHHHHHHHHHHHGHHFEEGFEGHGHHGHHHHHHHHHHHGCDCGGHGGGGGGG
@M02034:409:000000000-BFKT7:1:2109:20943:16062 1:N:0:24
AAAGTCGAGGTGCCTAAAGTGGCAACCCAGACTTGTTTTCTTGTTGGTGGTGTAGAGCTTCCTGTAGCCGCATGGCGTTCGTACTTAAATATGGAACTAACCATTCCAATTTTCGCTGTCTCTTATACACATCTCCGAGCCCACGAGACC
+
BBCCBFCCCCCCGGGGGGGGGGGHHHHGGHHGHHHHHHHHHHHHHHHFGGEFHHHHHHHHHHHHHHHHHGGGFGHHGGGGGGHHHHHHHHHHHHFHGHHHHHGHGHHHHHHHHHGGGGGEHHHHHHHHHGHHFHHEFFGGGGHGGGGDGG
@M02034:409:000000000-BFKT7:1:2109:21611:16064 1:N:0:24
AAAGTCGAGGTGCCTAAAGTGGCAACCCAGACTATTTAGCCTGTTGGTGGTGTAGAGCTTCCTGTAGCCGCATGGCGTTCGTACTTAAATATGGAACTAACCATTCCAATTTTCGCTGTCTCTTATACACATCTCCGAGCCCACGAGACC
+
BACCBFCCBBCCGGGGGGGGGGGHHHFGGHHGHHHHHHHHHHHHHHHGGGFFFGHGHHHHHGHHGFHHHGGGGEHHGGGFFFHHHHHHHHHHHHHGHHGGHHFHHHHGHHHHHHGGGGGHGHHHHHGHFHGHHHFHFCCGGGHGGGGGGE
@M02034:409:000000000-BFKT7:1:2109:13726:16072 1:N:0:24
AAAGTCGAGGTGCCTAAAGTGGCAACCCAGACTCAGCCGACTGTTGGTGGTGTAGAGCTTCCTGTAGCCGCATGGCGTTCGTACTTAAATATGGAACTAACCATTCCAATTTTCGCTGTCTCTTATACACATCTCCGAGCCCACGAGACC
+
BCCCCFCBCCABGGGGGGGGGGGHHHHGGHHGHHGHHHGGGGGHHHHEFGEFHGGHHGHHHHHHHGHHHGGFEGHGGGGGGGHHHHHHHHHHHGFGHHFGHHHHHHHHHHHHHFFGGGGGHHHHFHGFFGHHHHHGD@DGGGHGGCGFGG
@M02034:409:000000000-BFKT7:1:2109:18067:16073 1:N:0:24
AAAGTCGAGGTGCCTAAAGTGGCAACCCAGACTAAGAAGAAGGTTGGTGGTGTAGAGCTTCCTGTAGCCGCATGGCGTTCGTACTTAAATATGGAACTAACCATTCCAATTTTCGCTGTCTCTTATACACATCTCCGAGCCCACGAGACC
+
BCCCBFBBCCBCGGGGGGGFGGGHHHHGGHHGHGHFHHHHGHHHHHGECEEF1EGBGGGGFGHHHBGFFGGEGGFAEEGGGEFFHHHHGHHBGFBBGHHGCF3GGGFFHHHHGFGGGGFGFHHHFHHHFGHFHHHFF?DFGEEF@/CDGF
@M02034:409:000000000-BFKT7:1:2109:3840:16074 1:N:0:24
AAAGTCGAGGTGCCTAAAGTGGCAACCCAGACTATGCGTGCGGTTGGTGGTGTAGAGCTTCCTGTAGCCGCATGGCGTTCGTACTTAAATATGGAACTAACCATTCCAATTTTCGCTGTCTCTTATACACATCTCCGAGCCCACGAGACC
+
CCCCCFBCCCCCGGGGGGGGGGGHHHHGGHHGHHHHHGGGGGGGGGGGGGGFGHHHGHHHHHHHHHHGHEGEGGHHGGGGGGHHHHHHFHHHHHHFHHGHGHGHHHGHHHHHHHGGGGGHHGHHHHHHHHGHHHHHGCFGGGHGGFGGGG
@M02034:409:000000000-BFKT7:1:2109:26388:16076 1:N:0:24
AAAGTCGAGGTGCCTAAAGTGGCAACCCAGACTAGTAAGAATGTTGGTGGTGTAGAGCTTCCTGTAGCCGCATGGCGTTCGTACTTAAATATGGAACTAACCATTCCAATTTTCGCTGTCTCTTATACACATCTCCGAGCCCACGAGACC
+
CCCCCDAABCCCGGGGGFGGGGGHHHHGGHGGHGFHHGGGABGFGHHGGGEFGHHHHHHHHHHHHHHHHGGEEGHHGGGGGGFHHHHHHGHHHHBGHHHFHHHHHHGHEGHHHEGEGGGHHHHHEGHGGHHHHHGGFGGGGGHGGGGGGG
@M02034:409:000000000-BFKT7:1:2109:16481:16077 1:N:0:24
AAAGTCGAGGTGCCTAAAGTGGCAACCCAGACTTTTTTTCCTGTTGGTGGTGTAGAGCTTCCTGTAGCCGCATGGCGTTCGTACTTAAATATGGAACTAACCATTCCAATTTTCGCTGTCTCTTATACACATCTCCGAGCCCACGAGACC
+
AAABAFBBCBAAGGGGGGGGGGGHHHHGGHHGHHHHHGGHGHHHHHHFFGEFGHHHHHHHHHHHHHHHGGFEFGHHGGGGEEGHHHHHHHHHHHFFGHGGHHHHHHGHHHHHHHGGGGGGHGHHHHGHFGDGHHGDE@GCGGHGGGGGFF
@M02034:409:000000000-BFKT7:1:2109:22267:16077 1:N:0:24
AAAGTCGAGGTGCCTAAAGTGGCAACCCAGACTGGGATGAAGGTTGGTGGTGTAGAGCTTCCTGTAGCCGCATGGCGTTCGTACTTAAATATGGAACTAACCATTCCAATTTTCGCTGTCCTTATACACATCTCCGAGCCCACGAGACCA
+
BBCCCFCBCCCCGGGGGGGGGGGHHDHGGHHGHHHHGFFHHHHGHHGEFGGGHHHFHHHHHHHHHGHHHGGEGGHHGGGGGGHHHHHGHHGHHHFFHHGGHHGHHHHGHHHHHHGGGGGHHHHHHHHHHFHHHHGG@FCCFHECGGGGFG
@M02034:409:000000000-BFKT7:1:2109:12284:16078 1:N:0:24
AAAGTCGAGGTGCCTAAAGTGGCAACCCAGACTAGGAAGGATGTTGGTGGTGTAGAGCTTCCTGTAGCCGCATGGCGTTCGTACTTAAATATGGAACTAACCATTCCAATTTTCGCTGTCTCTTATACACATCTCCGAGCCCACGAGAC
+
AAABBFABBBAAGGGGFGGFGGGGHHGGGGHGHH3FGGC?GFGGHHHEAEEF1GHDGHEEHHHHGHGGHGGGGGHGGEFGEEBGHHHGHHHGHHHHHHHFHFGHGHHFBGFHH4EFGGEHFDDHFHH3FFG2FGFGDCFDGGHGCGGGG
@M02034:409:000000000-BFKT7:1:2109:9675:16079 1:N:0:24
AAAGTCGAGGTGCCTAAAGTGGCAACCCAGACTATTAATAGTGTT
+
CCCCCFBCCCBCGGGGGGGGGGGHHHHGGHHGHDEG5DGDFHHH5
@M02034:409:000000000-BFKT7:1:2109:3820:16084 1:N:0:24
AAAGTCGAGGTGGCTAAAGTGGCAACCCAGACTATGCGTGCGG
+
ABAAAFAA@AAA2BBDFGCEFGGHHHGGGHH2GFF53BE22EE
@M02034:409:000000000-BFKT7:1:2109:15217:16091 1:N:0:24
AAAGTCGAGGTGCCTAAAGTGGCAACCCAGACTATTACGATGGTTGGTGGTGTAGAGCTTCCTGTAGCCGCATGGCGTTCGTACTTAAATATGGAACTAACCATTCCAATTTTCGCTGTCTCTTATACACATCTCCGAGCCCACGAGACC
+
ABCCAFCCCCCCGGGGFGGGGGGHHHHGGHHGHHHHHHGFGGGHHGGEFGEGHHHHHHHHHHHHHHHHHGGGGGHGGGGGGGHHHHHHHHHHHHHHHHHGHHHHHHGGHHHHHHGGGGGHHHHHGHHHHHHHHHHHGFGGGGHGGGGGGC
@M02034:409:000000000-BFKT7:1:2109:13432:16094 1:N:0:24
AAAGTCGAGGTGCCTAAAGTGGCAACCCAGACTGCGCCTGTGGTTGGTGGTGTAGAGCTTCCTGTAGCCGCATGGCGTTCGTACTTAAATATGGAACTAACCATTCCAATTTTCGCTGTCTCTTATACACATCTCCGAGCCCACGAGACC
+
CCCDCFCCCCBCGGGGGGGGGGGHHHHGGHHGHHGGGGFHEGHHGGGAFGGFHGHEDFFHFHHHGGFFFEE>EGHFEEEGEEFEFGHB3FGFGHB?FFHHGHFGD?FFGGHHH4EEFGDGGHGHGGHHGHHFHFFGCDGGFGCGCCFGCF
@M02034:409:000000000-BFKT7:1:2109:3788:16103 1:N:0:24
AAAGTCGAGGTGCCTAAAGTGGCAACCCAGACTCGTA
+
BBBBBDABBBBBGGGGGGGGGGGHHHHGGHHGHF2FA
@M02034:409:000000000-BFKT7:1:2109:11335:16118 1:N:0:24
AAAGTCGAGGTGCCTAAAGTGGCAACCCAGACTAGTAATCCTGTTGGTGGTGTAGAGCTTCCTGTAGCCGCATGGCGTTCGTACTTAAATATGGA
+
AAAA>DA1A1>A1GFA1FGBFGGHHFFGGAGGHHBGHHGGHGFFGHH/FAE/B1F2BFFF1EGFFFFGEEEEFEH0EFCGG/FGHHHGHEDGHFH
@M02034:409:000000000-BFKT7:1:2109:4709:16118 1:N:0:24
AAAGTCGAGGTGCCTAAAGTGGCAACCCAGACTGGGAGGGGGGTTGGTGGTGTAGAGCTTCCTGTAGCCGCATGGCGTTCGTACTTAAATATGGAACTAACCATTCCAATTTTCGCTGTCTCTTATACACATCTCCGAGCCCACGAGACC
+
BBBBAFBBBBABGGGABFGFGGFGHGHGGHHGHCAEGGGGGGGGFGC/CDGGEBGFGFGGGFHHHGGBFDF>DDF0CFGGGCGHHHHHGHHHFFB0GHHFGFBGGGGHFGFHGFGDD9CBB0FFFGFCFGGGFB00C??-BFEEFAFDFE
@M02034:409:000000000-BFKT7:1:2109:1977:16123 1:N:0:24
AAAGTCGAGGTGCCTAAAGTGGCAACCCAGACTGGTTAGTAGGTTGGTGGTGTAGAGCTTCCTGTAGCCGCATGGCGTTCGTACTTAAATATGGAACTAACCATTCCAATTTTCGCTGTCTCTTATACACATCTCCGAGCCCACGAGACC
+
BCCCCFBBBBAAGGGGGGGGGGFHHHHGGHHGGHHHHHGFFHHHHHGFGGEGHHHHHHHHHHHHHHHHHGGEEGHHGGGGGGHHHHHHHHGHHHGGHHGGHHHHHHGGHHHHHHGGGGGGHGHHHHGHGHGHFFGGF?CGGGHGGGGGGG
@M02034:409:000000000-BFKT7:1:2109:24742:16129 1:N:0:24
AAAGTCGAGGTGCCTAAAGTGGCAACCCAGACTATTCCTTTGGTTGGTGGTGTAGAGCTTCCTGTAGCCGCATGGCGTTCGTACTTAAATATGGAACTAACCATTCCAATTTTCGCTGTCTCTTATACACATCTCCGAGCC
+
ABBBBFABBBABGGGGGGGGGGGHHHGGGHFFHFHHFDGGHHHHHDFGEGGGG3GB5DFGBFHHA5EAFEF0EEF1EE/FEEBEEHFHHHHHHB33BGFG303FFEFBEGGHH4>/E/?BHDFGFHFDF??GGDG2C/<CC
@M02034:409:000000000-BFKT7:1:2109:18124:16134 1:N:0:24
AAAGTCGAGGTGCCTAAAGTGGCAACCCAGACTGGGACGAGGGTTG
+
AACCAFBBCCBCGGGGGGGFGGGHHHHGGHHGHHCA22A2AEGE1E
@M02034:409:000000000-BFKT7:1:2109:24542:16136 1:N:0:24
AAAGTCGAGGTGCCTAAAGTGGCAACCCAGCTCATAATCAGGTTGGTGGTGTAGAGCTTCCTGTAGCCGCATGGCGTTCGTACTTAAATATGGAACTAACCATTCCAATTTTCGCTGTCTCTTATACACATCTCCGAGCCCACGAGACCA
+
BBBBAFABBCCBGGGGFGGGGGGHHHHGGHHHHGHFHHHHHGGHHGGFGEFFFFHHHHHHHFHHGFEHGGGG?HGFFGGGFHHHHHHHHGHHHHHHGHFGHHGHGHBFHHHHHCFGGEHHHGHHHGHHF2CGGGFG@DGGEHG?FCGGGE
@M02034:409:000000000-BFKT7:1:2109:23073:16141 1:N:0:24
AAAGTCGAGGTGCCTAAAGTGGCAACCCAGACTTATAATCATGTTGGTGGTGTAGAGCTTCCTGTAGCCGCATGGCGTTCGTACTTAAATATGGAACTAACCATTCCAATTTTCGCTGTCTCTTATACACATCTCCGAGCCCACGAGACC
+
ABABAFCCCBCCGGGGGGGGGGGHHHHGGHHCHHHHHFGHHHHHHGHGGGGGHHHGHHGHHHHHGHHHHEEEGGHGGGGGGGHHHHHGHHGHHHHHHHFFFHGFHHHHHHHHHHGGGGGHHGHHFFFHFHBGFFFGA@C?DFHGGCFFFA
@M02034:409:000000000-BFKT7:1:2109:12087:16144 1:N:0:24
AAAGTCGAGGTGCCTAAAGTGGCAACCCAGACTTCGGAGAAGGTTGGTGGTGTAGAGCTTCCTGTAGCCGCATGGCGTTCGTACTTAAATATGGAACTAACCATTCCAATTTTCGCTGTCTCTTATACACATTCCGAGCCCACGAGACCA
+
BBBBBFBBB?A@GGGGF4FFGGGFHHHGGHHGHHHGGEEEHHGHFHCEGGGFHBGEGGDGGGEHHHHEHGG0EFHFGEGFGGGHHGHBGFFFEF3BGBGHFFFGHFH4DGDHHFGGGEEHHGHFGFGFGHFFHHHH?CDGGGGGGCFGGF
@M02034:409:000000000-BFKT7:1:2109:4541:16150 1:N:0:24
AAAGTCGAGGTGCCTAAAGTGGCAACCCAGACTGCGAGGCAGGTTGGTGGTGTAGAGCTTCCTGTAGCCGCATGGCGTTCGTACTTAAATATGGAACTAACCATTCCAATTTTCGCTGTCTCTTATACACATCTCCGAGCCCACGAGAC
+
BBABBFBBBBAAGGGGFGGGGFGFHGHGFEHGHFBE?EGCGGGHHFEEFFGAF3F5BFFG5FBFGBFDDFG?EEF1EEEFE?21?FGG3EGGGF33GGHF3?3BD4E4FGEGE4EBF?/?BDFGDDFGDCF<GGHBBBDCGEGC/-<>D
@M02034:409:000000000-BFKT7:1:2109:17374:16160 1:N:0:24
AAAGTCGAGGTGCCTAAAGTGGCAACCCAGACTCTGTCGCCTGTTGGTGGTGTAGAGCTTCCTGTAGCCGCATGGCGTTCGTACTTAAATATGGAACTAACCATTCCAATTTTCGCTGTCTCTTATACACATCTCCGAGCCCACGAGACC
+
3AAAAFABBBAAGGGGGGGBGGFCFHHGGHGGHHHHHGGHGGHHFHHECEBAEEHA5GFFGGHHFGHHHGGGGEHHGFGGFGGHHHGFHH4DGE3EHHGBHFEGBGFFGHFHHHGGGCEHFEGHHHGDBCDC?GF2/BD/BFHGC/<CDE
@M02034:409:000000000-BFKT7:1:2109:13669:16160 1:N:0:24
AAAGTCGAGGTGCCTAAAGTGGCAACCCAGACTACTTATAATGTTGGTGGTGTAGAGCTTCCTGTAGCCGCATGGCGTTCGTACTTAAATATGGAACTAACCATTCCAATTTTCGCTGTCTATTATACACATCTCCGAGCCCACGAGACC
+
BBBBADABBBBAGGGGFGGGGFGHHHHGGHHGHHHHHHHHHGHHHGHEFGEFHHHGHHHHHHHHHHHFFGGGGGHHGGGFFEGHHHHHHHGHHHHHGHGGHFFGHHHHHHHHHFGGGGGHHHGHFGHGHHFHHHGBB/CFGGHGG?DDDE
@M02034:409:000000000-BFKT7:1:2109:17367:16178 1:N:0:24
AAAGTCGAGGTGCCTAAAGTGGCAACCCAGACTCTGTCGCCTGTTGGTGGTGTAGAGCTTCCTGTAGCCGCATGGCGTTCGTACTTAAATATGGAACTAACCATTCCAATTTTCGCTGTCTCTTATACACATCTCCGAGCCCACGAGACC
+
BBABBFBBBBABGGGGGGGGGGGHHGHGGHHGHHHHHHGHGGHFHHHGGGGFHHHHHHHHHHHHHHHHHGGEGGHHGGGGGGHHHHHHHHGHHHHHGHHHHHHHHHHGGHHHHHGGGGEGHHHHHHHHGHHHHHHHG?FGGGGGG<CCGG
@M02034:409:000000000-BFKT7:1:2109:11230:16179 1:N:0:24
AAAGTCGAGGTGCCTAAAGTGGCAACCCAGACTCCTTATGTGGTTGGTGGTGTAGAGCTTCCTGTAGCCGCATGGCGTTCGTACTTAAATATGGAACTAACCATTCCAATTTTCGCTGTCTCTTATACACATCTCCGAGCCCACGAGACC
+
BCCCAFBCCBBCGGGGGGGGGGGHHHHGGHHGHHHHGHHHFGHHGGGGGGGFFFHGGHHHHHHHGHHHHGGGGGHGGGGGGGGEGHHGHHHHHHBFHHHGHHHHHHHHHHHHHHGGGGEHHHHHHHHHHGHGHHHHGFCGGEHGGFGGGG
@M02034:409:000000000-BFKT7:1:2109:13769:16181 1:N:0:24
AAAGTCGAGGTGCCTAAAGTGGCAACCCAGACTCAGTAGCATGTTGGTGGTGTAGAGC
+
CCCCCFCCCCCCGGGGGGGGGGGHHHHGGH22B333AAB55DGH55FA2AEC13D5A5
@M02034:409:000000000-BFKT7:1:2109:2110:16184 1:N:0:24
AAAGTCGAGGTGCCTAAAGTGGCAACCCAGACTGCGCTTCCGGTTGGTGGTGTAGAGCTTCCTGTAGCCGCATGGCGTTCGTACTTAAATATGGAACTAACATTCCAATTTTCGCTGTCCTATACACATCTCCGAGCCCACGAGACCAGA
+
BBCCCFBCCBBBGGGGGGGGGGFHHHHGGHHCCHGGGGGGHGGGEEEBFEGGGGHBGBFHFHHHGGHHHGG>EEF1EEGGFEFGHGGFDGHDGH3BGFGFCBFGFFGDFGFHHGDDGDGHGHHHFH?GGFGHHGBDG@GHGGGGCDFFG>
@M02034:409:000000000-BFKT7:1:2109:17213:16187 1:N:0:24
AAAGTCGAGGTGCCTAAAGTGGCAACCCAGACTCATGATCGTGTTCGTCTTCCTGTGC
+
CCCCCFCCCCCCGGGGGGGGGGGHHHHGGHHGB33D5555A2BF252B22B555B535
@M02034:409:000000000-BFKT7:1:2109:23049:16189 1:N:0:24
AAAGTCGAGGTGCCTAAAGTGGCAACCCAGACTCCGACTCAGGTTGGTGGTGTAGAGCTTCCTGTAGCCGCATGGCGTTCGTACTTAAATATGGAACTAACCATTCCAATTTTCGCTGTCTCTTATACACATCTCCGAGCCCACGAGACC
+
BCCCBFBBBCCCGGGGGFGFGGGHHHHGGHHGHHHGGGGGHHHHHHGGGGGFHHHHHGHHHHHHHHHHHGGEGGHHGGGGGGHHHHGFGGHHHHGHHHHFHHHHHHGHHHHHHHGGGGGGHHHHHHHHHGGHHHHHGCCFGGHGGGGGGF
@M02034:409:000000000-BFKT7:1:2109:12837:16209 1:N:0:24
AAAGTCGAGGTGCCTAAAGTGGCAACCCAGACTAATAAGGATGTTGGTGGTGTAGAGCTTCCTGTAGCCGCATGGCGTTCGTACTTAAATATGGAACTAACCATTCCAATTTTCGCTGTCTCTTATACACATCTCCGAGCCCACGAGAC
+
CCCCCFCCCCBBGGGGGGGGGGGHHHHGGHHGGGHHHHHHHHGHHHGFFGGFFFHFGGHHHHHHHFHHHGGAEEFBEEGGFEFHHHHHHHGFGGEEGHHGHHFGHHHEHHHHHHGGGGEGHHHHHHHFFGHFHHHFFCGGFGEGGGGFF
@M02034:409:000000000-BFKT7:1:2109:8493:16218 1:N:0:24
AAAGTCGAGGTGCCTAAAGTGGCAACCCAGACTTCTTTTACGGTTGGTGGTGTAGAGCTTCCTGTAGCCGCATGGCGTTCGTACTTAAATATGGAACTAACCATTCCAATTTTCGCTGTCTCTTATA
+
AAA1>DA@1DAAGGGFFGFGEFEF1ABAFHFFGFHCHHHF1F?GEAABF?/FGGB21D11GFHHHEHHHGGGGFHAEGGGGEBGGHFBGH22BGFHGEGFHABF12BGFHGGF2EC?E?FBGGH1B>
@M02034:409:000000000-BFKT7:1:2109:8470:16218 1:N:0:24
AAAGTCGAGGTGCCTAAAGTGGCAACCCAGACTTCTTTTACGGTTGGTGGTGTAGAGCTTCCTGTAGCCGCATGGCGTTCGTACTTAAATATGGAACTAACCATTCCAATTTTCGCTGTCTCTTATACACATCTCCGAGCCCACGAGACC
+
CCCCBFBBCBBBGGGGGFGBFGGHGGHGGHHGGHHHHGHGHGGFFGGEFG1FFGHHGFGHHHHHFFHHHGGGGEHHGGGGGGHHHHHHHHHHHHGFHGGHHHGHHHHHHHHHHHGGGGFHHHHHHHHHHHHGHHHHGDGGGGHGGDGCGG
@M02034:409:000000000-BFKT7:1:2109:13614:16220 1:N:0:24
AAAGTCGAGGTGCCTAAAGTGGCAACCCAGACTACGCATAGGGTTGG
+
AABBADB3@DABFGGGGGGGGGGHHHGGGHCGBDBAA2AAG323BE?
@M02034:409:000000000-BFKT7:1:2109:12241:16222 1:N:0:24
AAAGTCGAGGTGCCTAAAGTGGCAACCCAGACTGAGATTACTGTTGGTGGTGTAGAGCTTCCTGTAGCCGCATGGCGTTCGTACTTAAATATGGAACTAACCATTCCAATTTTCGCTGTCTCTTATACACATCTCCGAGCCCACGAGACC
+
CCCCCFCCCBABGGGGGGGGGGGHHGGGGHHGHHGGGHGHHHHGHHHEFGEFHFHGHHHHHHHHHHGGHGGEGFHGGGGGGGHHHHHHHHHHHHFHHHGGHHHFHHGHHHHHHHGGGGGGHHHHHHHHGHHHGHHFGFCCGGHGDDGGGF
@M02034:409:000000000-BFKT7:1:2109:21988:16222 1:N:0:24
AAAGTCGAGGTGCCTAAAGTGGCAACCCAGACTCCGTCTCTTGTTGGTGGTGTAGAGCTTCCTGTAGCCGCATGGCGTTCGTACTTAAATATGGAACTAACCATTCCAATTTTCGCTGTCTCTTATACACATCTCCGAGCCCACGAGACC
+
BCCCBFABCCBBGGGGGGGGGGGHHHHGGHHGHHHGHHHHHHHHHHHEFGEFGHHHHHHHHHHHHHHFHGGGGGHHGGGGGGFHHHGHHHHHHHHHGHHHHGHHHHGHHHHHHFGGGGFFHHHHHHHHHHGHHFHHGGGGGGHGGGGGGG
@M02034:409:000000000-BFKT7:1:2109:9428:16225 1:N:0:24
AAAGTCGAGGTGCCTAAAGTGGCAACCCAGACTCTTAGTACGGTTGGTGGTGTAGAGCTTCCTGTAGCCGCATGGCGTTCGTACTTAAATATGGAACTAACCATTCCAATTTTCGCTGTCTCTTATACACATCTCCGAGCCCACGAGACC
+
BBBBBFBABBABGGGGGCGGGGGFHHHGGHHGHHHHHHHGHGGGGFGEGGAFFHHHHHHHHHHFFGHHHEEEGGHHGGGGGGHHHHHHHHHHHHHHHHHHGHEHHHHHHHHHHGGFGGGGHHHGHHHHHHHHGHGHGCGFGGHGGGGGGF
@M02034:409:000000000-BFKT7:1:2109:11860:16227 1:N:0:24
AAAGTCGAGGTGCCTAAAGTGGCAACCCAGACTAGTACGGAGGTTGGTGGTGTAGAGCTTCCTGTAGCCGCATGGCGTTCGTACTTAAATATGGAACTAACCATTCCAATTTTCGCTGTCTCTTATACACATCTCCGAGCCCACGAGACC
+
BBABBFBCCCBCGGGGGGGGGGGHHHHGGHHGHHHHGHGGEEGGHHGGGGGGGHHFGGHHGHHHHGHHHGGFGGHFGGFGGGFHHHHHHHHHHHFFHHHHGHFGHHHHHHHHHG?GEGFHHHHHDGHHHFFFHHHDECCFGGHGCC@GDE
@M02034:409:000000000-BFKT7:1:2109:8925:16232 1:N:0:24
AAAGTCGAGGTGCCTAAAGTGGCAACCCAGACTCCGACGCCGGTTGGTGGTGTAGAGCTTCCTGTAGCCGCATGGCGTTCGTACTTAAATATGGAACTAACCATTCCAATTTTCGCTGTCTCTTATACACATCTCCGAGCCCACGAGACC
+
BBBBBFBBDBBBGGGGGGGBGGGHHHHGGHHGHHHGGGGGGGGFGGGEFEEFGHHHHHHGHHHHHHHHHEGGGGHHGGGGFFHHHHHHHHGHGHFGHHGHHHGHHHGHHHGHHEGGGGFFHHHHHHFGGHFFHFGHG@FDGGHGGGFFFE
@M02034:409:000000000-BFKT7:1:2109:9766:16232 1:N:0:24
AAAGTCGAGGTGCCTAAAGTGGAACCCAGACTACTAAGT
+
AAAAAFAADDAAGGGGGGGGGGDH1FGC00BA1AF12BF
@M02034:409:000000000-BFKT7:1:2109:9447:16233 1:N:0:24
AAAGTCGAGGTGCCTAAAGTGGCAACCCAG
+
>1>>AD>A1A>ACGFGGGG3FDCBB0BA0G
@M02034:409:000000000-BFKT7:1:2109:2786:16237 1:N:0:24
AAAGTCGAGGTGCCTAAAGTGGCAACCCAGACTGATAAGAATGTTGGTGGTGTAGTGCTTCCTGTAGCCGCATGGTGTTC
+
BABBBFBBDBBBFGGFCGGFEGGHHGHGGG2FH335A535D3EGDA2A22B113D53BAA5F555B553BEEEEA55?1@
@M02034:409:000000000-BFKT7:1:2109:2418:16247 1:N:0:24
AAAGTCGAGGTGCCTAAAGTGGCAACCCAGACTG
+
BBBBBFBADBBBGGGGFFGGGGGHHHHGGHHGHB
@M02034:409:000000000-BFKT7:1:2109:18355:16249 1:N:0:24
AAAGTCGAGGTGCCTAAAGTGGCAACCCAGACTAAGAAGAAGGTTGGTGGTGTAGAGCTTCCTGTAGCCGCATGGCGTTCGTACTTAAATATGGAACTAACCATTCCAATTTTCGCTGTCTCTTATACACATCTCCGAGCCCACGAGACC
+
BCCCBFCCCCABGGGGGGGGGGGHHHHGGHFFGHHHHHHHHHHFGHGEFGEFGHHHHHHHHHHHGHHHHGGGGGHGGGGGGGHHHHFGHHHHHHHHHHGHHHHHHHGHHHHHHFGGGGGFHHHHHHHHGHGGHHHHGGGGGGHGGGGGGE
@M02034:409:000000000-BFKT7:1:2109:4332:16250 1:N:0:24
AAAGTCGAGGTGCCTAAAGTGGCAACCCAGACTAAGATGATGGTTGGTGGTGTAGAGCTTGCTGTAGCCGCATGGCGTT
+
CCCCBFBBCCBCGGGGFGGGGGGHHHHGGHCA33AB35B55D3BFEAAA2E1A3D5A5AA3BDA5555AAE0EE11>?>
@M02034:409:000000000-BFKT7:1:2109:5751:16257 1:N:0:24
AAAGTCGAGGTGCCTAAAGTGGCAACCCAGACTATGTCGCTGGTTGGTGGTGTAGAGCTTCCTGTAGCCGCATGGCGTTCGTACTTAAATATGGAACTAACCATTCCAATTTTCGCTGTCTCTTATACACATCTCCGAGCCCACGAGACC
+
BBCBBFAACCCCGGGGGGGGGGGHHHHGGHHGHHHHHHHHGGGHHGGFGGGFHHHHHHHHHHHHHHHHHGGGGGHHGGGGGFHHHHHHHHHHHHHGHHHHHHHHHHHHHHHHHHGGGGGGHGHHHHFHFGGHHHHFGCGGGEHGGGGGGG
@M02034:409:000000000-BFKT7:1:2109:25397:16265 1:N:0:24
AAAGTCGAGGTGCCTAAAGTGGCAACCCAGACTTGTCAGGATGTTGGTGGTGTAGAGCTTCCTGTAGCCGCATGGCGTTCGTACTTAAATATGGAACTAACCATTCCAATTTTCGCTGTCTCTTATACACATCTCCGAGCCCACGAGACC
+
AAA1AFAADDAAGFFFGGGBGGFBFHH0FAAFCGEDFFFB1AEFFHHGECAFAEGDGFHHBGGGGGHFHGGGGGHHG/EFEEEGFGHGFHEGGDB1CGFHHHGHGHHGBGHHHHEEGEEDGHHBHHF>GGEHBGFGGCGCCGFG@?CA?F
@M02034:409:000000000-BFKT7:1:2109:10966:16268 1:N:0:24
AAAGTCGAGGTGCCTAAAGTGGCAACCCAGAAAGCATGTTGTGGTGTAGAGCTTCCTGTAGCCGCATGGCGTTCGTACTTAAATATGGAACTAACCATTCCAATTTTCGCTGTCTCTTATACACATCTCCGAGCCCACGAGACCAGAGAG
+
BBBCBFBBCBBCGGGGGGGGGGGHHHHGGHHHHHHHGHHHHHGGFFGFHHHFGHHHGHHHHFHGGGGGHFEEEGGEHHHHHHHHGHGHHGHGHFHHFHHFHGGHHHHFGGGGFFHHHHHHHHFHHHHHGFDCCCCAFFDBFFGGHGHHHG
@M02034:409:000000000-BFKT7:1:2109:2161:16273 1:N:0:24
AAAGTCGAGGTGCCTAAAGTGGCAACCCAGACTAATTATAAGGTTGGTGGTGTAGAGCTTCCTGTAGCCGCATGGCGTTCGTACTTAAATATGGAACTAACCATTCCAATTTTCGCTGTCTCTTATACACATCTCCGAGCCCACGAGACC
+
BBABAFBAD@ABGGGGGGGFGGGHHHHGGHHGHGHHGHHHHHHDGHGGFEEFFFHFHHHHHGHHGFHHHGFEGGHCEFGFFGFEGHGFHHGHHHFGFGBFCGFHFHGHFGHHHGGEGGGFHHHHHHGBFHGHHFF?CBDCDCHG@/@CEF
@M02034:409:000000000-BFKT7:1:2109:2179:16277 1:N:0:24
AAAGTCGAGGTGCCTAAAGTGGCAACCCAGACTCATTATAATGTTGGTGGTGTAGAGCTTCCTGTAGCCGCATGGCGTTCGTACTTAAATATGGAACTAACCATTCCAATTTTCGCTGTCTCTTATACACATCTCCGAGCCCACGAGAC
+
BBBBBFAADDBBGGGFGGGGGGGHGHHGGGHGHCGH5FGH55DFGHHGGGGGHHHHGHHHHHHHHHHHHGGGGGHHGGGGGGHHHHHGGHHHHHHHHHGHHHFGHHHHHHHHHHGGGGGGHHHHHHGHDFGHHGGHGCFCCGHGGGGGD
@M02034:409:000000000-BFKT7:1:2109:5845:16278 1:N:0:24
AAAGTCGAGGTGCCTAAAGTGGCAACCCAGACTCCTCTTTTTGTTGGTGGTGTAGAGCTTCCTGTAGCCGCATGGCGTTCGTACTTAAATATGGAACTAACCATTCCAATTTTCGCTGTCTCTTATACACATCTCCGAGCCCACGAGACC
+
DDDDDFBCCCCCGGGGGGGGGGGGHHHGGHHGHHHHHHHGGGEFFHGEEFFFA3GBFFEHDGGHGFHEGFGEEFF?EEGGFEBEHHHHFHHFGHEBGHHFE?3GFDHBGHFHGFE?FE<FGEFG4FHBDFGCGGGEFC?DFGGGG@CCEF
@M02034:409:000000000-BFKT7:1:2109:24370:16280 1:N:0:24
AAAGTCGAGGTGCCTAAAAGTGGCAACCCAGACTCAGCTGCCTGTTGGTGGTGTAGAGCTTCCTGTAGCCGCATGGCGTTCGTACTTAAATATGGAACTAACCATTCCAATTTTCGCTGTCTCTTATACACATCTCCGAGCCCACGAGAC
+
BBBABDAABBAAGGGGGGGGGGGGHHHFEGHHGHGCGHHHGFGGHHGHEGF1FHHGEGHHHFGHHE5FGBE0EAEG?>EEFEEHHHHGHGFHHFHBGHFHHFHHHHHBFFBGFH4E/?EEHHEFG4BDDDCFCGFBFDCFCGEHG@DDGA
@M02034:409:000000000-BFKT7:1:2109:12066:16294 1:N:0:24
AAAGTCGAGGTGCCTAAAGTGGCAACCCAGACTGCGACGTATGTTGGTGGTGTAGAGCTTCCTGTAGCCGCATGGCGTTCGTACTTAAATATGGAACTAACCATTCCAATTTTCGCTGTCTCTTATACACATCTCCGAGCCCACGAGACC
+
BBBAAFAABBAAFFGGFGGBGFGHGHHGGGHGHHGEEGEEFBGGGAGEFG1FBFGBFFHHFFHEFGFBGAEGGGHHGGGGGFFHHHFEGHGGEDGBHGHGHGHHHHGHHHHHHHGGGFBBGHFGHHFHHHGHHBGGC@DCGGHGGGGFGE
@M02034:409:000000000-BFKT7:1:2109:26636:16314 1:N:0:24
AAAGTCGAGGTGCCTAAAGTGGCAACCCAGACTCGGGAGGTGGTTG
+
CCDCBFBBCCCCGGGGGGGGGGGGHHHGGHHCCBFF22A2ABFE1E
@M02034:409:000000000-BFKT7:1:2109:5082:16314 1:N:0:24
AAAGTCGAGGTGCCTAAAGTGGCAACCCAGACGTTGGTGGTGTAGAGCTTCCTGTAGCCGCATGGCGTTCGTACTTAAATATGGAACTAACCATTCCAATTTTCGCTGTCTCTTATACACATCTCCGAGCCCACGAGACCAGAGAGGATC
+
BCCCCFCCBCBCGGGGGGGGGGGGHHHGGHHGGGGHHGGGEFGHHGHHHHHHHHGHGGHGGFGGHHGEGGGEHHHHHHHHGHHG@GFHHGGHHHHHHHHHHHHHGGGGGGHHHHHHHFHFHHFGFHGDGGGGHGFCGGGGHGHHGGGHH<
@M02034:409:000000000-BFKT7:1:2109:9509:16328 1:N:0:24
AAAGTCGAGGTGCCTAAAGTGGCAACCCAGACTAATACTACTGTTGGTGGTGTAGAGCTTCCTGTAGCCGCATGGCGTTCGTACTTAAATATGGAACTAACCATTCCAATTTTCGCTGTCTCTTATACACATCTCCGAGCCCACGAGACC
+
BCBBBFAABBABGGGGGGGGGGGHHHHGGHHGHHHHHCHHHHHHHEHEFCEFGHHHHFGHHFHHGHHHHGGEFFHGFGGFGFGHHHHGHGHHHHHHHHEFHHHHHHGFBFGHHHGGGGGHHHHHHHHHHEFGFGGGGGCG?FHFGGCGGF
@M02034:409:000000000-BFKT7:1:2109:23604:16346 1:N:0:24
AAAGTCGAGGTGCCTAAAGTGGCAACCCAGACTAAGCC
+
CCCCCFBBBCCCGGGGGGGGGGGHHHHGGHHGH33A3A
@M02034:409:000000000-BFKT7:1:2109:23622:16348 1:N:0:24
AAAGTCGAGGTGCCTAAAGTGGCAACCCAGACTAAGACGAAGGTTGGTGGTGTAGAGCTTCCTGTAGCCGCATGGCGTTCGTACTTAAATATGGAACTAACCATTCCAATTTTCGCTGTCTCTTATACACATCTCCGAGCCCACGAGACC
+
BBBBBFBADBBBGGGFGGGFFGGHHHHGGGHGHHHHGHFAEE?BFHGGGGGFHHHFHHHHHGHHHHHHHGGEGGHHGGGGGGHHHHHHHHHHHHGHGHHHHGHHHHHHHGHHHHGGGGGHHHHHHHGHHHHHHHHFFCGGGGHGGGGGGF
@M02034:409:000000000-BFKT7:1:2109:9511:16351 1:N:0:24
AAAGTCGAGGTGCCTAAAGTGGCAACCCAGACTAATACTACTGTTGGTGGTGTAGAGCTTCCTGTAGCCGCATGGCGTTCGTACTTAAATATGGAACTAACCATTCCAATTTTCGCTGTCTCTTATACACATCTCCGAGCCCACGAGACC
+
AAA1AFAADD1AFGGGGGGBFFFCGHHCGCEFF1FFEFGAFHGFGB/BCEEFGDF2DEAGFCGHFFFFFEG/EFHHGEGGGCBGGFHHHHBEGHBGHHGHGHBGFGHB>FEGHDEEEE?FGHG2>FGFHFH1GFG1?/<B/FGFGCG?CC
@M02034:409:000000000-BFKT7:1:2109:4332:16364 1:N:0:24
AAAGTCGAGGTGCCTAAAGTGGCAACCGAGACTTCAGGTGGTTG
+
BCCCCFBCCCCCGGGGGGGFGGGHHHH2E22B3A55D35BA2FA
@M02034:409:000000000-BFKT7:1:2109:3986:16366 1:N:0:24
AAAGTCGAGGTGCCTAAAGTGGCAACCCAGACTAAGAATACGGTTGGTGGTGTAGAGCTTCCTGTAGCCGCATGGCGTTCG
+
AABCAFBCCCBCGGGGCGGGGGGHHHHGGHHGGDFHF5F53AAGGGG1F1AFFDG5DD3F5BEGF5A53EG0E>11>?E1E
@M02034:409:000000000-BFKT7:1:2109:3998:16379 1:N:0:24
AAAGTCGAGGTGCCTAAAGTGGCAACCCAGACTAAGAATACGGTTGGTGGTGTAGAGCTTCCTGTAGCCGCATGGCGTTCGTACTTAAATATGGAACTAACCATTCCAATTTTCGCTGTCTCTTATACACATCTCCGAGCCCACGAGACC
+
CCCCCDABDBABGGGGGFGGGGGHHHHGGHHGHHHHHGHHHHGFFGGGGGEFHHHHHHHHHHHHHHHHHGGFGGHHGGGGGGFHHHHHHHGFHHGHHGGHHHHHHHHHHHHHHHGGGGGHHHHHHHHHHHGHHHHHGGDGGGHGGGGGGG
@M02034:409:000000000-BFKT7:1:2109:18225:16393 1:N:0:24
AAAGTCGAGGTGCCTAAAGTGGCAACCCAGACTAAGAATCGGGTTGGTGGTGTAGAGCTTCCTGTAGCCGCATGGCGTTCGTACTTAAATATGGAACTAACCATTCCAATTTTCGCTGTCTCTTATACACATCTCCGAGCCCACGAGACC
+
BBCCCFBCCCBCGGGGGGGGGGGGHGHGGHHGHHHHHHHHHGGHGGGFFGEFGHHGHHHHHHHHHHHHHGGGGGHHGGGGGFHHHHHHHHHHHHHHHGGHHHHHHHGFHHHHHGGGGGGHHGHHHHHHHHGFGHHHGGGGGGHGGGGGGF
@M02034:409:000000000-BFKT7:1:2109:25902:16401 1:N:0:24
AAAGTCGAGGTGCCTAAAGTGGCAACCCAGACTATTTATGTTGTTGGTGGTGTAGAGCTTCCTGTAGCCGCATGGTGTTCGTACTTAAATATGGAACTAACCATTCCAATTTTCGCTGTCTCTTATACACATCTCCGAGCCCACGAGACC
+
BCCCCFBCBBCCGGGGGGGGGGGHHHHGGHHGHBGHHFHHBFGGHHGGGDGGGFHDFDGHFHHHHFFBGEGAEEHGHGGHFFEGEDGGDFHGHFB@FGHHF?3FGEGF4DGHHEEFFGEFHHGHFGGFGFHHFHH2E<BD@FHGGGGFGA
@M02034:409:000000000-BFKT7:1:2109:24270:16402 1:N:0:24
AAAGTCGAGGTGCCTAAAGTGGCAACCCAGACTTAGCCGTCGGTTGGTGGTGTAGAGCTTCCTGTAGCCGCATGGCGTTCGTACTTAAATATGGAACTAACCATTCCAATTTTCGCTGTCTCTTATACACATCTCCGAGCCCACGAGAC
+
BCCAAFBCCCCCGGGGGGGGGGGHHHHGGHHGHBGHH3BEFGGEFGGGGGGGHHHHFHHHHHHHHHHHHGGGGGHHGGEGGFFHHHHHHHHHHHHHGHGHHHGHHHHHHHHHHHGGGGGGHHHHHHHHFHFHHHHHGCFCGGFGG?DCD
@M02034:409:000000000-BFKT7:1:2109:12804:16417 1:N:0:24
AAAGTCGAGGTGCCTAAAGTGGCAACCCAGACTTGGGATGTGGTTGGTGGTGTAGAGCTTCCTGTAGCCGCATGGCGTTCGTACTTAAATATGGAACTAACCATTCCAATTTTCGCTGTCTCTTATACACATCTCCGAGCCCACGAGACC
+
AAABAFAABDAAGGGGBGGGGGGHHHHGGGHGGHHHGCFFGFGHGGG?FGGGHFHHHHFHFGHHGGHHHGGGGGHHGGGGGGFFHHHHHHHHGHEGFHEFGFEHHHGHHHHHHHGGGGGHGHHHFHEGFFHHFFF2E/@@DGGGCGFEGG
@M02034:409:000000000-BFKT7:1:2109:4041:16445 1:N:0:24
AAAGTCGAGGTGCCTAAAGTGGCAACCCAGACTATGAGTCTTGTTGGTGGTGTAGAGCTTCCTGTAGCCGCATGGCGTTCGTACTTAAATATGGAACTAACCATTCCAATTTTCGCTGTCTCTTATACACATCTCCGAGCCCACGAGACC
+
CCCCCFBBCCCCGGGGGGGGGGGHHHHGGHHGH3D555FFAFGGHHGGGGGFHHHHHHHHHHHHHHHGHGGAEGHHGGGGGGHHHHGFGGGHHHHHGHGGHHGGHHHHHHHHHHGGGGGGHHHHHFHHFHHHHHGFGDFCGGHGGGGGGG
@M02034:409:000000000-BFKT7:1:2109:3791:16447 1:N:0:24
AAAGTCGAGGTGCCTAAAGTGGCAACCCAGACTACGCCTCCTGTTGGTGGTGTAGAGCTTCCTGTAGCCGCATG
+
AAAAAFAAD@AAFFFGAGG3AAFGCGGEEGHFHHEE?EG//AAF1A/EF/EFEDG2DA1B1B1G122BBEEEEA
@M02034:409:000000000-BFKT7:1:2109:8180:16451 1:N:0:24
AAAGTCGAGGTGCCTAAAGTGGCAACCCAGACTTTTTCTACTGTTGGTGGTGTAGAGCTTCCTGTAGCCGCATGGCGTTCGTACTTAAATATGGAACTAACCATTCCAATTTTCGCTGTCTCTTATACACATCTCCGAGCCCACGAGACC
+
BBCCCFCBBBBCGGGGGGGFGGGHGDHGDHHGHHHHHHHHHHHGHHHGGGEFHHHBGHHHHHHGGFHHHEEEGGHHGEGGFGHHHHHHHHGHHHGGHHGGHHGHHHHHHGHHHHEDGGEFHGHHHHGGEFFEGGFHF?CCGFHGGGGGFF
@M02034:409:000000000-BFKT7:1:2109:27376:16452 1:N:0:24
AAAGTCGAGGTGCCTAAAGTGGCAACCCAGACTAAGGATGAGGTTGGTGGTGTAGAGCTTCCTGTAGCCGCATGGCGTTCGTACTTAAATATGGAACTAACCATTCCAATTTTCGCTGTCTCTTATACACATCTCCGAGCCCACGAGACC
+
AAAAAFAADBABFGGGGBGGGGGHHCCEFHHGHHGHHHHHGHHHGHCEFCEFHHHHGGHHHHHHHHHHHGGGGGHHGGGGGGHGHHGHHHBGHHHHFHHHHHHHHHHGHGHHHFFGGGGHHGHHHHHHHHGGHGHGDCFGGGHGGFDGGG
@M02034:409:000000000-BFKT7:1:2109:4435:16452 1:N:0:24
AAAGTCGAGGTGCCTAAAGTGGCAACCCAGACTTCGAATCAGGTTGGTGGTGTAGAGCTTCCTGTAGCCGCATGGCGTTCGTACTTAAATATGGAACTAACCATTCCAATTTTCGCTGTCTCTTATACACATCTCCGAGCCCACGAGACC
+
BBCCBFCABCBCGGGGGGGGGGGHHHHGGHHGHHHGHHHGHHHHHHGGGGGFHHHHHHHHHHHHHHHHHGGEFGHHGGGGGGHHHHHFHHHHHHHHHHHGHHHHGHHHHHHHHHGGGGGHHHHHFHFHFHEHFGFGGFGCGGHGGGGGCE
@M02034:409:000000000-BFKT7:1:2109:27303:16461 1:N:0:24
AAAGTCGAGGTGCCTAAAGTGGCAACCCAGACTGGTCGGCTGGTTGGTGGTGTAGAGCTTCCTGTAGCCGCATGGCGTTCGTACTTAAATATGGAACTAACCATTCCAATTTTCGCTGTCTCTTATACACATCTC
+
ABBBBFA?DDBAGGGG4GFEFGFFHFGGGHFDH3BBF22EFEEEGE?1A1EFGDHFFGHHFHBDGBF5D1E0EEFF/EGGCEFHHHF3@EDFE3?3BEF?C?EGDBHEDFGHHF@/E?<FD3BF3F?D3?DGBFH
@M02034:409:000000000-BFKT7:1:2109:12860:16483 1:N:0:24
AAAGTCGAGGTGCCTAAAGTGGCAACCCAGACTACGGAGAATGTTGGTGGTGTAGAGCTTCCTGTAGCCGCATGGCGTTCGTACTTAAATATGGAACTAACCATTCCAATTTTCGCTGTCTCTTATACACATCTCCGAGCCCACGAGACC
+
ABAAAFBBBBABGGGGFGGFGFGFHGHGGFHGFHHGGGEGHHHHHHHEFEEFGHHHGGHGHHHFGHHHHGGEGGHEFGGGGFHHHHHGHHGHHHHGHHHGHHHHFHHFHHHHHHGGGGEHHHHHHHGHFFHHHHHHD/BCGFFGGGFGFF
@M02034:409:000000000-BFKT7:1:2109:24403:16484 1:N:0:24
AAAGTCGAGGTGCCTAAAGTGGCAACCCAGACTTAGAGGGGGGTTGGTGGTGTAGAGCTTCCTGTAGCCGCATGGCGTTCGTACTTAAATATGGAACTAACCATTCCAATTTTCGCTGTCTCTTATACACATCTCCGAGCCCACGAGACC
+
BBBCBFCCCCCCGGGGGGGGGGGHHFHGGHHGHHHHFHHGGGGGDGGGGGGFGHHHHHHHHHHHHHHHHGGGGGHHGGGGGGHHHHHGHHGHHGHHGHGGHHHHHHHHHHHGHFGGGGGGFGGGGGGGGGFFGGGGGCAFGGGFFFFFFF
@M02034:409:000000000-BFKT7:1:2109:27988:16489 1:N:0:24
AAAGTCGAGGTGCCTAAAGTGGCAACCCAGACTGAGAAGCAGGTTGGTGGTGTAGAGCTTCCTGTAGCCGCATGGCGTTCGTACTTAAATATGGAACTAACCATTCCAATTTTCGCTGTCTCTTATACACATCTCCGAGCCCACGAGACC
+
AA1AADAA1?1ABGGEGGGFGDFFF0G?0E0A1FAFFEBCHEFGHGGAFE/BFBABF1EGGAFFGHF2BEECEEHEE/EFE>B/GFGFE2DGH@1FFBGHH>1B1FFE>DFGH2EEG/?1BFGGFDFFFFH1CGF1C/BCCFCFG@C/CA
@M02034:409:000000000-BFKT7:1:2109:6364:16490 1:N:0:24
AAAGTCGAGGTGCCTAAAGTGGCAACCCAGACTAATTGTGAGGTTGGTGGTGTAGAGCTTCCTGTAGCCGCATGGCGTTCGTACTTAAATATGGAACTAACCATTCCAATTTTCGCTGTCTCTTATACACATCTCCGAGCCCACGAGACC
+
BBBBAFABBBBBGGGGGFGGGGGHHHHGGHHGHGHHHHFHGGHHHHGEFGEFFFHFFHHHGHHHHHHHHGGEGGHHGGGGGGHHHHHGFHHFHHHFGHFHHHHHHHHHGGHHHHGGGGFHHGHHHHHHHHFGHHHGFGGGGGHGGGGGGG
@M02034:409:000000000-BFKT7:1:2109:3644:16491 1:N:0:24
AAAGTCGAGGTGCCTAAAGTGGCAACCCAGACTGTGGGTAAGGTTGGTGGTTAGAGCTTCCTGTAGCCGCATGGCGTTCGTACTTAAATATGGAACTAACCATTCCAATTTTCGCTGTCTCTTATACACATCTCGAGCCCACGAGACCAG
+
BBABAFBADBABGGGGGGGGGGGHHHGGGGGGHHFHHGGHGHGFGHGAFGEFBEDFFGHAGHHHBG5FEE0EEH?EFEFEACGHHEGFHEHFH@EFGB?FGFFHHFFHHHHHEE/EEEBEFHHFH3BGGFFCGBGFD<CFAFBCGEDEFH
@M02034:409:000000000-BFKT7:1:2109:23587:16493 1:N:0:24
AAAGTCAGGTGCCTAAAGTGGCAACCCAGACTAATAAGCATGTTGGTGGTGTAGAGCTTCCTGTAGCCGCATGGCGTTCGTACTTAAATATGGAACTAACCATTCCAATTTTCGCTGTCTCTTATACACATCTCCGAGCCCACGAGACCA
+
BBBBADD5CDFFGGFGGFGGFGHHHHGGHDGGHHHG5GFHHFGGFEAFAEFCGHHHFHGHFHGHFHHGGFFGGGHGGGGEFHFGHHHGHHHGHHFCGHHHFBGHHGG4GHHHHGGGGEHHHHHGHHGGFGFHHHHGCCDGGGGGCCGDGG
@M02034:409:000000000-BFKT7:1:2109:3666:16496 1:N:0:24
AAAGTCGAGGTGCCTAAAGTGGCAACCCAGACTGTGGGTAAGGTTGGTGGTTAGAGCTTCCTGTAGCCGCATGGCGTTCGTACTTAAATATGGAACTAACCATTCCAATTTTCGCTGTCTCTTATACACATCTCGAGCCCACGAGACCAG
+
A3?AAD>ADBABFGGGGGGGFGCFFHHGAEHGHHHGHGE5FFFABC?FGEEFG1DDEFFGFH5GBGHF?EGGGH1E1EFFBEFGH4GGFF4@G33FG33FGHGE?GFHGHHF4EEGGGHG4FFGGDGBGGFGFFGFGG?FEGGGGGDFGC
@M02034:409:000000000-BFKT7:1:2109:9849:16503 1:N:0:24
AAAGTCGAGGTGCCTAAAGTGGCAACCCAGACTTGGGAGTGTGTTGGTGGTGTAGAGCTTCCTGTAGCCGCATGGCGTTCGTACTTAAATATGGAACTAACCATTCCAATTTTCGCTGTCTCTTATACACATCTCCGAGCCCACGAGACC
+
BCCCAFBCBCCBGGGGGGGGGGGHHHHGGHHGGHHGHHGEHHHHHHHEFGEFHHHHHHHHHHHHFHHHHGGCGGHHGGGGGGFHHHHGHHHHHHHHHHHFHHHHHHHGHHHHHFGGGGGGHGHHHHGHGFHHHHHHGGCFGEHGGGGGGE
@M02034:409:000000000-BFKT7:1:2109:4834:16504 1:N:0:24
AAAGTCGAGGTGCCTAAAGTGGCAACCCAGACTACTACTAATGTTGGTGGTGTAGAGCTTCCTGTAGCCGCATGGCGTTCGTACTTAAATATGGAACTAACCATTCCAATTTTCGCTGTCTCTTATACACATCTCCGAGCCCACGAGACC
+
BBBBAFBBBBAAGGGGGGGDGGFHHHHGGHHFHHHHGHHHHGHHHHHEFGEFFGHHGHHHFGHHGFHHHEGFGGHGGGGGEGHHHHHGHHHHHHHGGGFFHHGGFHHHHHHHHFGEGGEFHHHHHHGGFFFHHGBDECGG@EGEDGGGGE
@M02034:409:000000000-BFKT7:1:2109:19910:16514 1:N:0:24
AAAGTCGAGGTGCCTAAAGTGGCAACCCAGACTGAAGGAGGTTGGTGGTGTAGTGCTTCCTGTAGCCGCATGGCGTTCGTACTTAAATATGGAACTAACCATTCCAATTTTTGCTGTCTCTTATACACATCTC
+
ACCBCFBBBBABGGGGGGGGGGGHHHHGGH2A3G33FG2FAECAE2AE11FDE5B5B5GHFEB5F5GG?0>EG1>EGAE?2?FG4E3B@@FEBF3BF@?F3BG4F44D3H44<3D3GF?44B?44BD3GCH3F
@M02034:409:000000000-BFKT7:1:2109:12954:16518 1:N:0:24
AAAGTCGAGGTGCCTAAAGTGGCAACCCAGACTTCGCAGAATGTTGGTGGTGTAGAGCTTCCTGTAGCCGCATGGCGTTCGTACTTAAATATGGAACTAACCATTCCAATTTTCGCTGTCTCTTATCACATCTCCGAGCCCACGAGACCA
+
CCCCCFBBBCABGGGGGGGFGGGHHHHGGGHGHHHGGGEGHGGGHHHEFGEFFFHHHHHHHHHHGHHHHGGEGGHHGGGGGGHHHHHGHHHHHHHGHHHHHHGHHHHHHHHHHHGGGGGHHHHHHHHHHHHHHHGGDDGGGHGGGGGGGF
@M02034:409:000000000-BFKT7:1:2109:13034:16531 1:N:0:24
AAAGTCGAGGTGCCTAAAGTGGCAACCCAGACTGAGTAGCATGTTGGTGGTGTAGAGCTTCCTGTAGCCGCATGGCGTTCGTACTTAAATATGGAACTAACCATTCCAATTTTCGCTGTCTCTTATACACATCTCCGAGCCCACGAGACC
+
BBBBAFBABBBBGGGGGFGGGGGHHHHGGHHGHHGHGHHHHHHHHHHFFGEFHHHHHHHHFHHHHGHHHGGEFGHGGGGGFEHHHHHHHHHHHGGHHHHHHHHHHHFHHHHHHFGGGGGGHHHGHHHGFFHHHHHDECGGGEHGGGGGGG
@M02034:409:000000000-BFKT7:1:2109:23389:16533 1:N:0:24
AAAGTCGAGGTGCCTAAAGTGGCAACCCAGACTGGGGAGGGGGTTGGTGGTGTAGAGCTTCCTGTAGCCGCATGGCGTTCGTACTTAAATATGGAACTAACCATTCCAATTTTCGCTGTCTCTTATACACATCTCCGAGCCCACGAGACC
+
BBCCBDAACBCCGGGGBGGGGGGHHHHGGHHGHHHHGGGGGGGEFGGFGGEFHHHHHHHHHHHHHHHHHGGGGGHHGGGGGGFHHHHHBGGHHHHHGHHHHHHHHGHFHHHHHHGGGFDHHGHHHHHHHGHHHHHHGF?DFGGGG-@AEE
@M02034:409:000000000-BFKT7:1:2109:13225:16540 1:N:0:24
AAAGTCGAGGTGCCTAAAGTGGCAACCCAGACTCATCCTCCTGTTGGTGGTGTAGAGCTTCCTGTAGCCGCATGGCGTTCGTACTTAAATATGGAACTAACCATTCCAATTTTCGCTGTCTCTTATACACATCTCCGAGCCCACGAGACC
+
BCBBBF?ACCCCGGGGGGGGFGGGGHHGGHGGHHHGHHHHHHHHHHHEFGEFFGHHHHHHHHHHHHHHHGG?EGHHGEGGGFHHHHHHHHHGGHDFGHHHHGHHHHGHHHHHGHGDGGGHHHHHHGGFDFHEHGFHD@GGGGEGGGGDEG
@M02034:409:000000000-BFKT7:1:2109:8909:16546 1:N:0:24
AAAGTCGAGGTGCCTAAAGTGGCAACCCAGACTGTTCTGGAGGTTGGTGGTGTAGAGCTTCCTGTAGCCGCATGGCGTTCGTACTTAAATATGGAACTAACCATTCCAATTTTCGCTGTCTCTTATACACATCTCCGAGCCCACGAGACC
+
BBBBBFBBDBABGGGGGGGFGFGGHHHGGHHGHHHHHHFHDFFEHHGGGGEFGGHHHHHHHGHFGGHHHGGGEGHHGGGGEFHGHHHHHHGHHHHHHHHHHHHHHHGHBGHHHHGGGGFFDHHHFHHFDGFGGFFHGGGGGGHGCGGGFC
@M02034:409:000000000-BFKT7:1:2109:13032:16548 1:N:0:24
AAAGTCGAGGTGCCTAAAGTGGCAACCCAGACTGAGTAGCATGTTGGTGGTGTAGAGCTTCCTGTAGCCGCATGGCGTTCGTACTTAAATATGGAACTAACCATTCCAATTTTCGCTGTCTCTTATACACATCTCCGAGCCCACGAGACC
+
AAAAAFAADDA>1FG1BFGGGGEHHHHGGHHGGHHFFEGHHHBGBHFEF/EEHFH2FGGHFHEH1FGEGEGEFGHFEGEGGGGHHHGEGHFFGFFGGGHHHHGHHHFGHBFHHGGFGGEHHDGHHHHGEGHFHHGHECCCCFHECGGG/C
@M02034:409:000000000-BFKT7:1:2109:3222:16548 1:N:0:24
AAAGTCGAGGTGCCTAAAGTGGCAACCCAGACTGTTAGGCATGTTGGTGGTGTAGAGCTTCCTGTAGCCGCATGGCGTTCGTACTTAAATATGGAACTAACCATTCCAATTTTCGCTGTCTCTTATACACATCTCCGAGCCCACGAGACC
+
CCCCCFBABBBBGGGGBFFGGGGGHHHGGHHFHHHHHHHHHHHHHHHEFGEFGGHGHHHHHHHHHHHGHGGGGGHHGGGGGGHHHHHGHHHGHHHGGHGHHHGHHHHHHHHHHHGGGGGHHGHHHHGHFHEFCGFGECFCGGHGGGGFGF
@M02034:409:000000000-BFKT7:1:2109:12534:16557 1:N:0:24
AAAGTCGAGGTGCCTAAAGTGGCAACCCAGACTTCTCCTACGGTTGGTGGTGTAGAGCTTCCTGTAGCCGCATGGCGTTCGTACTTAAATATGGAACTAACCATTCCAATTTTCGCTGTCTCTTATACACATCTCCGAGCCCACGAGACC
+
BCCCBFBCCCCCGGGGGGGGGGGHHHHGGHHGHHHHHHHHHGGHGGGGGGEFHHHHHHHHHHHHHHHHHGGGGGHHGGGGGFHHHHGHHHHHHHGGHHHGHGFHHHGHHHHHHHGGGGGHHHHHHHFGFHHHHHHFGDFCFGHGGGGDGE
@M02034:409:000000000-BFKT7:1:2109:13219:16560 1:N:0:24
AAAGTCGAGGTGCCTAAAGTGGCAACCCAGACTCATCCTCCTGTTGGTGGTGTAGAGCTTCCTGTAGCCGCATGGCGTTCGTACTTAAATATGGAACTAACCATTCCAATTTTCGCTGTCTCTTATACACATCTCCG
+
AAAAADA3@DBAGEGGGFGFDGGHFHHGGHHFFFHHHHHHHHHFGHHGGGFGCGHHHHHGFGHGFGHGFEFGGGHGGECGGGHHHHHFGHHHHHHFGHEFGHHGGFHHHHHHHHGGGGGGHGHHHFEHEFFGGGD?B
@M02034:409:000000000-BFKT7:1:2109:23999:16571 1:N:0:24
AAAGTCGAGGTGCCTAAAGTGGCAACCCAGACTAAGCATGCGGTTGGTGGTGTAGAGCTTCCTGTAGCCGCATGGCGTTCGTACTTAAATATGGAACTAACCATTCCAATTTTCGCTGTCTCTTATACACATCTCCGAGCCCACGAGACC
+
BCCCBFBACCCBGGGGGGGGGGGHHHHGGHHGHHHHHHHHHGGGGGGEFGFFHHHHHHHHHHHHGHHHHGGGGGHHGGGGGFHHHHHHHHHHHHHHHHHHHHGHHHHGHHHHHHGGGGFFHHHHHHGHGHHHHHHHGGGGGGHGGGGGGE
@M02034:409:000000000-BFKT7:1:2109:15740:16593 1:N:0:24
AAAGTCGAGGTGCCTAAAGTGGCAACCCAGACTCATACGCGGGTTGGTGGTGTAGAGCTTCCTGTAGCCGCATGGCGTTCGTACTTAAATATGGAACTAACCATTCCAATTTTCGCTGTCTCTTATACACATCTCCGAGCCCACGAGACC
+
AAAAA@AADD>>1FGGGGGGFGFHHHHEGHHGBGHHHFFCGGCEFE/B/E/F/F1FGHFFHHHHHHFHHGGGEEHHGGGGGEFHHHHGHHHHHH1<CGEFFHFHHHGFHHFHHGGGGGEFHFDDGHF2>FDHHFFDE/<@CFGGGGGCFG
@M02034:409:000000000-BFKT7:1:2109:22092:16596 1:N:0:24
AAAGTCGAGGTGCCTAAAGTGGCAACCCAGACTAATCAGAATGTTGGTGGTGTAGAGCTTCCTGTAGCCGCATGGCGTTCGTACTTAAATATGGAACTAACCATTCCAATTTTCGCTGTCTCTTATACACATCTCCGAGCCCACGAGACC
+
ABAABFBBBBAAGGGGGGGBGFGGGHHGGHGFGHGHHHD3FGHFHHHEFGEFGHHGHHHHHHHEGHHGHEEEGGHHGGGGEGHHHHGHHHGHHHHFFHHHHHHHHHHHHHHHHHGGGGFHHHHHHHHHFHEHGGGDDCGGGGHGGGGDGG
@M02034:409:000000000-BFKT7:1:2109:26885:16599 1:N:0:24
AAAGTCGAGGTGCCTAAAGTGGCAACCCAGACTCGTCCTTCTGTTGA
+
ABBAAFABD2AAFGGGCFGFGGFHHHHGFHAC3AA222AFBEFF5G5
@M02034:409:000000000-BFKT7:1:2109:18253:16602 1:N:0:24
AAAGTCGAGGTGCCTAAAGTGGCAACCCAGACTGTGTGTGCTGTTGGTGGTGTAGAGCTTCCTGTAGCCGCATGGCGTTCGTACTTAAATATGGAACTAACCATTCCAATTTTCGCTGTCTCTTATACACATCTCCAGCCCACGAGACCA
+
CCCCCFBACBBBGGGGGGGGGGGHHHHGGHHGHHHHHHHHHHHHHHHGGGGGHHHHHHHHHHHHHHHHHGGEEGHHGGGGGGHHHHHHHHHHHHHGGHHHHHFHHHGHHHHHHHGGGGGHHGHHGHHGFHHHHGH2GHHGGGGGFGGGGB
@M02034:409:000000000-BFKT7:1:2109:6838:16609 1:N:0:24
AAAGTCGAGGTGCCTAAAGTGGCAACCCAGACTTCGCTTCGGGTTGGTGGTGTAGAGCTTCCTGTAGCCGCATGGCGTTCGTACTTAAATATGGAACTAACCATTCCAATTTTCGCTGTCTCTTATACACATCTCCGAGCCCACGAGACC
+
BABCAFBCCBBCGGGGGGGGGGGHHHHGGHHGHHGGGGHGGGGGFGGAFEBFBFGGGGHHHHHHGGHBGEFEGGHHGGGGFEGFHHHHHHHHHHFFHHHHHHDHHHHHHHHHHHGEGGGFFFHHHHGHFHGHHHFHG?D?DFHGGGGDGE
@M02034:409:000000000-BFKT7:1:2109:7538:16610 1:N:0:24
AAAGTCGAGGTGCCTAAAGTGGCAACCCAGACTGGGGTGTCGGTTGGTGGTGTAGAGCTTCCTGTAGCCGCATGGCGTTCGTACTTAAATATGGAACTAACCATTCCAATTTTCGCTGTCTCTTATACACATCTCCGAGCCCACGAGACC
+
CCCCCFBCCCBCGGGGGGGGGGGHHHHGGHHGHHHHGEEEHGGGFGGGGGGFGHHHHHHHHHHHHHHHHGGGGGHHGGGGGFHHHHHGHHHHHHHHHHGGHHHHHHGHHHHHHHGGGGGHHHHHHHGHHHGHHGHHGGGGGGGGGGGGGG
@M02034:409:000000000-BFKT7:1:2109:27672:16610 1:N:0:24
AAAGTCGAGGTGCCTAAAGTGGCAACCCAGACTAGTGCTATGGTTGGTGGTGTAGAGCTTCCTGTAGCCGCATGGCGTTCGTACTTAAATATGGAACTAACCATTCCAATTTTCGCTGTCTCTTATACACATCTCCGAGCCCACGAGACC
+
BBBBAFBBBBABGGGFFGGGGGGHHHHGGHHGHHHGGHHHGHHDGFGFGGEFGGHGHHHHHHHGGHHHHEFEGGHFEEFGGGHHHHHHHHHHHHHHHHGHHHHHGHHHFHHHHHGGGGGEHHHGHHHHGHGGHFDGB@CCGFHGGGGGGG
@M02034:409:000000000-BFKT7:1:2109:26860:16614 1:N:0:24
AAAGTCGAGGTGCCTAAAGTGGCAACCCAGACTCGGACTTCTGTTGGTGGTGTAGAGCTTCCTGTAGCCGCATGGCGTTCGTACTTAAATATGGAACTAACCATTCCAATTTTCGCTGTCTCTTATACACATCTCC
+
AAA3>B>ADBBBGGGGGGGGGGGHFHHGGHDEGHAE?EE3GGHGHDEEFDEFHHFHFGHHBFGHHHBFFGGGFEGHCGGGGGHGHH4B@EGHH3GGFHBBBGGHHGHEFHGGGF@FGE/EHF?GBGF33B2GGH3F
@M02034:409:000000000-BFKT7:1:2109:26878:16618 1:N:0:24
AAAGTCGAGGTGCCTAAAGTGGCAACCCAGACTCGGACTTCTGTTGGTGGTGTAGAGCTTCCTGTAGCCGCATGGCGTTCGTACTTAAATATGGAACTAACCATTCCAATTTTCGCTGTCTCTTATACACATCTCCGAGCCCACGAGACC
+
BCCCCFBBCCCCGGGGGGGGGGGHHHHGGHHGHHGGEGGHHHHHHHHGGGEGHHHHHHHHHHHHHHHHHGGGGGHHGGGGGGHHHHHHHHHHHHHHHHHGHHGHHHHHHHHHHHGGGGGHHHHHHHGHFHHHHHFGGCC?FGHGGFGGGG
@M02034:409:000000000-BFKT7:1:2109:28011:16626 1:N:0:24
AAAGTCGAGGTGCCTAAAGTGGCAACCCAGACTGAGGTTGGGGTTGGTGGTGTAGAGCTTCCTGTAGCCGCATGGCGTTCGTACTTAAATATGGAACTAACCATTCCAATTTTCGCTGTCTCTTATACACATCTCCGAGCCCACGAGACC
+
BBBBBFABBBBBGGGGFGGGGGGHHHHGGHHGHHHHGHGHGGGGEGGGGGFFHHHGGHHHHHHHHHHGGGGGGFHGGGGGGGGHHHFHHGGHHHHGFHHGFHGHHHGHHHHHHHGGGGDGHHHHHHGFDGBGHHHGDGCGGGHGGGGEGG
@M02034:409:000000000-BFKT7:1:2109:21334:16632 1:N:0:24
AAAGTCGAGGTGCCTAAAGTGGCAACCCAGACTATTTCTGGTGTAGAGCTTCCTGTAGCCGCATGGCGTTCGTACTTAAATATGGAACTAACCATTCCAATTTTCGCTGTCTCTTATACACATCTCCAGCCCACGAGACGGACTCCTAT
+
A?AAAFBBBBABGGGGGGGBGGGHHHHGGHHGHGHHHHHHHHHHHHGHGHHFHHHHHHHHGFEEGHHGGGGGEGEGHHHHHHHHHFDGHBFHHHGHHHHFHHHHHGGGGGHHHHHHHHHGHHHHHGHHGFFFHGG/CADE/?CCHFH1D
@M02034:409:000000000-BFKT7:1:2109:28010:16646 1:N:0:24
AAAGTCGAGGTGCCTAGAGTGGCAACCCAGACTGAGGTTGGGGTTGGTGGTGTAGAGCTTCCTGTAGCCGCATGGCGTTCGTACTTAAATATGGAACTAACCATTCCAATTTTCGCTGTCTCTTATACACATCTCCGAGCCCACGAGACC
+
AAABAFA>ADABGFGD4BEFGGAFFHFGGH2FCHBFE3BFECFE?EE1AEEFAGGGFGFFFFDFBFG@FEEEGGGFEEEAEEEGEHGHGGHFHHFGHHGECEDG3FGHGHHHHHEE?EEBH3DGFHGGFGEGBFFDE@@/AFGGGGGG?F
@M02034:409:000000000-BFKT7:1:2109:13303:16653 1:N:0:24
AAAGTCGAGGTGCCTAAAGTGGCAACCCAGACTGATAATAAGGTTGGTGGTGTAGAGCTTCCTGTAGCCGCATGGCGTTCGTACTTAAATATGGAACTAACCATTCCAATTTTCGCTGTCTCTTATACACATCTCCGAGCCCACGAGACC
+
BBBBBFBBBBBBGGGGGFGFGGGHHHHGGHHGHHG5GHH5A5FFFHGEFGEFFHHHHHHHHHHHHHHHGGGGGGHHGGGGGGHHHHHHHHHFHHHHHHHGHHHGHHHGHHHHGFGGGGGGHGHHGHGHFFHGHHFHGGFCGGEGGGGGGG
@M02034:409:000000000-BFKT7:1:2109:15430:16656 1:N:0:24
AAAGTCGAGGTGCCTAAAGTGGCAACCCAGACTGGGTTGCAGGTTGGTGGTGTAGAGCTTCCTGTAGCCGCATGGCGTTCGTACTTAAATATGGAACTAACCATTCCAATTTTCGCTTCTCTTATACACATCTCCGAGCCCACGAGACCA
+
BBBBBFBABBBBGGGGFGGGGGGHHHHGGGHGHHHHHGGHHHHHHHGGGGEFHGHHHHHHHHHHHHHHHGGEFGHHGGGGGGGHHHHHHHHHHHHHHHHHHHHHHHHHHHHHHHGGGHGHHHHHHHHHHHHHHHHGGGGFGHGGGGGGGF
@M02034:409:000000000-BFKT7:1:2109:13290:16665 1:N:0:24
AAAGTCGAGGTGCCTAAAGTGGCAACCCAGAATA
+
BBBAAFBBDDBBGGGDGGGGFGFHHHGGGCH355
@M02034:409:000000000-BFKT7:1:2109:4261:16665 1:N:0:24
AAAGTCGAGGTGCCTAAAGTGGCAACCCAGACTAATAATAAGGTTGGTGGTGTAGAGCTTCCTGTAGCCGCATGGCGTTCGTACTTAAATATGGAACTAACCATTCCAATTTTCGCTGTCTCTTATACACATCTCCGAGCCCACGAGACC
+
ABBBBFBBB?ABGGGFGFGFGBFHGHHG2AGFFHHHHHHHHHHFGHEGEFAFGHHHHGHHHFHHHHHHHGGCFGHGGGGGGGGHHHHHHHFFHBGHGHGHGHFGHHHHGHHHHHGGGGGFHFHHGHFHHFGHHHHGGG//CFE/CDGGGG
@M02034:409:000000000-BFKT7:1:2109:11134:16670 1:N:0:24
AAAGTCGAGGTGCCTAAAGTGGCAACCCAGACTAATAATAATGTTGGTGGTGTAGAGCTTCCTGTAGCCGCATGGCGTTCGTACTTAAATATGGAACTAACCATTCCAATTTTCGCTGTCTCTTATACACATCTCCG
+
>1>1>BA>A1>1BBEBG1FFGGGGHHGGCHGAGHFFHHHHHGHHGG//CAEFEFBGGFGH1GGFHHEHHGG?EGGHGGGGGGGHGHF@12BGF11BFFBBGHBGFGF>2GFFG2>E>EADHGGHFF2FD11GHBD1C
@M02034:409:000000000-BFKT7:1:2109:15432:16674 1:N:0:24
AAAGTCGAGGTGCCTAAAGTGGCAACCCAGACTGGGTTGCAGGTTGGTGGTGTAGAGCTTCCTGTAGCCGCATGGCGTTCGTACTTAAATATGGAACTAACCATTCCAATTTTCGCTTCTCTTATACACATCTC
+
AABBAF3AADB?GFGBG44B5BFGHHHGGHHFFHAFEGEHEGHBF2EA1EE1BBF5GGHEGGFHGGFFFEG?EEHFGGCE?FHEAHHH34FGGHF33FG3BAB3BFBG4BFHHBEDCFEFHBG1DB22?FF1BB
@M02034:409:000000000-BFKT7:1:2109:22254:16680 1:N:0:24
AAAGTCGAGGTGCCTAAAGTGGCAACCCAGACTCTTGGTGGGGTTGGTGGTGTAGAGCTTCCTGTAGCCGCATGGCGTTCGTACTTAAATATGGAACTAACCATTCCAATTTTC
+
BCCCCFCABBCCGGGGGGGGGGGHGHHGGHHGHHHHFHBFE?EGGGGGGGGGHHHHHHHHHHHHHHHHHGGEEGHHGGGGGGHHHHHFHHHHHHFHFHHHHHHHHHHF4FGHGB
@M02034:409:000000000-BFKT7:1:2109:11117:16683 1:N:0:24
AAAGTCGAGGTGCCTAACGTGGCAACCCAGACTAATAATAATGTTGGTGGTGTAGAGCTTCCTGTAGCCGCATGGCGTTCGTACTTAAATATGGAA
+
AABBAFAABDAAGGFDG4ABFEEHG4GG22AFBEFFGGCDADD5DAF2AEEFAE5AEBFHFEHHHBGEEEA0>EFHGGGGGGFGGHFFGEFFFGDD
@M02034:409:000000000-BFKT7:1:2109:13440:16688 1:N:0:24
AAAGTCGAGGTGCCTAAAGTGGCAACCCAGACTATT
+
ABBBBFBB@DBBCGGGGGGAEGFGHHHGGHFGH355
@M02034:409:000000000-BFKT7:1:2109:7266:16694 1:N:0:24
AAAGTCGAGGTGCCTAAAGTGGCAACCCAGACTAATAAGGGTGTTG
+
CCCCCFCBBCCCGGGGFGGGGGGHHHHGGHD2CA3A55B32B2A2B
@M02034:409:000000000-BFKT7:1:2109:15592:16698 1:N:0:24
AAAGTCGAGGTGCCTAAAGTGGCAACCCAGACTAAGAAGTATGTTGGTGGTGTAGAGCTTCCTGTAGCCGCATGGCGTTCGTACTTAAATATGGAACTAACCATTCCAATTTTCGCTGTCTCTTATACACATCTCCGAGCCCACGAGACC
+
BABBBFBBBBABGGGGGGGFFFGHHDHGGHHGHHHHFHHGHGHHHHHEFGGGHHHHHHHHHHHHHGHHHGGEFGHHGGGGGGHHHHHGHHHHHHHHHHHHHHHHHHHHHGHHHHGGGGEHHHHHHHHHHGFHHHHFGCGGFGHGGGGGGE
@M02034:409:000000000-BFKT7:1:2109:9713:16699 1:N:0:24
AAAGTCGAGGTGCCTAAAGTGGCAACCCAGACTGAGGCTGGGGTTGGTGGTGTAGAGCTTCCTGTAGCCGCATGGCGTTCGTACTTAAATATGGAACTAACCATTCCAATTTTCGCTGTCTCTTATACACATCTCCGAGCCCACGAGACC
+
BBBBBFBBBBAAFGGGGGGBFDFFFHHGGHHGHHHGGGHFGGGGFGGEFEABGFHFFFHHHCHHGFHHHGGGFGHHGFGFEEEHHHHBGGFFHHBGHFGHFHHHFHFFFGHHHHGFFFBGHGGHGHHFEGBCGFFFGCCFCFGEFGGDGF
@M02034:409:000000000-BFKT7:1:2109:4382:16699 1:N:0:24
AAAGTCGAGGTGCCTAAAGTGGCAACCCAG
+
BBBBBFBB@DABGGGGGGGEGFGHHHHGGG
@M02034:409:000000000-BFKT7:1:2109:17980:16704 1:N:0:24
AAAGTCGAGGTGCCTAAAGTGGCAACCCAGACTGCTAAGCCGGTTGGTGGTGTAGAGCTTCCTGTAGCCGCATGGCGTTCGTACTTAAATATGGAACTAACCATTCCAATTTTCGCTGTCTCTTATACACATCTCCGAGCCCACGAGACC
+
CCCCCFCCCCABGGGGGGGGGGGHHHHGGHHGHGHHHHHHHGGGGGGGGGGFEGHFHHHHFHHHHGHHGGGEEGHFGGGGGEFEHHGGHHHHHHGFFHHHGHGHEHHHGGHHHHGGGG<DDGHHFHHHFH2FCFFGGCGFGGEGGGGGGG
@M02034:409:000000000-BFKT7:1:2109:11033:16710 1:N:0:24
AAAGTCGAGGTGCCTAAAGTGGCAACCCAGACTCTGTTTAGGGTTGGTGGTGTAGAGCTTCCTGTAGCCGCATGGCGTTCGTACTTAAATATGGAACTAACCATTCCAATTTTCGCTGTCTCTTATACACATCTCCGAGCCCACGAGACC
+
BBBBBFBBBBAAGGGGGGGGGFGHFHHGGHHGHFFHGDFEDBGGFEGEGGGGHHHBHGHHHHHHGFHFHGGEGGHGGGGFGGFHHHHFHHHHHGFHHFHHFHHHHHGHHHHHHGGGGGEFHGHHHHFHHHGHHGHHFCDGGGHGGGGGGG
@M02034:409:000000000-BFKT7:1:2109:7351:16712 1:N:0:24
AAAGTCGAGGTGCCTAAAGTGGCAACCCAGACTCCTACTTGTGTTGGTGGTGTAGAGCTTCCTGTAGCCGCATGGCGTTCGTACTTAAATATGGAACTAACCATTCCAATTTTCGCTGTCTCTTATACACATCTCCGAGCCCACGAGACC
+
ABBBADABBBBBGGGGGGGFGGGHHGHGGGHGHHHHHHHHHHHFHHHEFGGGHHHHHHHHHGHHGHHHHGGEGGHHGGGGGFHHHHHHHHHHHHHFGHFFHHGHFHHGGGHHHHGGGGGHHHHHHHHHHHHHGGFFG/CCGGHGGGGGGG
@M02034:409:000000000-BFKT7:1:2109:15578:16712 1:N:0:24
AAAGTCGAGGTGCCTAAAGTGGCAACCCAGACTAGGT
+
BBBBBFBBBBBBGGGGGGGFFGGFHHHGGHHGHB335
@M02034:409:000000000-BFKT7:1:2109:12010:16715 1:N:0:24
AAAGTCGAGGTGCCTAAAGTGGCAACCCAGACTCCGCGTCATGTTGGTGGTGTAGAGCTTCCTGTAGCCGCATGGCGTTCGTACTTAAATATGGAACTAACCATTCCAATTTTCGCTGTCTCTTAACACATCTCCGAGCCCACGAGACCA
+
AAA?>DABB@?ABGGACGGFGGGGHGHGGHHGHGH?EGAFGHHHHH1BA1EFHHHEFBHF5FBEFDGGHGGGGGHHGE?EF>?GGFFG3F@GHHGFHHFGGHFHBGFBGGFHHBE//AEGHFGHHFEHHEHHHHE/<<D@FFFGDGCDEF
@M02034:409:000000000-BFKT7:1:2109:17538:16718 1:N:0:24
AAAGTCGAGGTGCCTAAAGTGGCAACCCAGACTAAGAAGAAGGTTGGTGGTGTAGAGCTTCCTGTAGCCGCATGGCGTTCGTACTTAAATATGGAACTAACCATTCCAATTTTCGCTGTCTCTTATACACATCTCCGAGCCCACGAGACC
+
CCBCCFCCCCCCGGGGGGGGGGGHHGHGGHHGHHGHHHHGHHHHHHGGGGGGHHHHHHHHHHHHHHHHHGGFGGHHGGGGGGHHHHHHHHGHHHGHHHHGHHHHHHHHHHHHHHGGGGGHHHHHHHHHHFFHHHHGGGDGGGHGGGGCGF
@M02034:409:000000000-BFKT7:1:2109:29620:16719 1:N:0:24
AAAGTCGAGGTGCCTAAAGTGGCAACCCAGACTCAGAAGCAGGTTGGTGGTGTAGAGCTTCCTGTAGCCGCATGGCGTTCGTACTTAAATATGGAACTAACCATTCCAATTTTCGCTGTCTCTTATACACATCTCCGAGCCCACGAGACC
+
BCBBCFCBBCBBGGGGGGGFGGGHHEHGGEDGHGHGGHHHHHHFGHGEFGEFGHHHHHHHHFHHGHHHHEEEGEHHGGGGFFHHHHFDGHGFGEFHFGGGHHHHFHHHHHHHHHGEFGFDBGGGFGH3BFFHFFGHD/CCDFHGFCC/?F
@M02034:409:000000000-BFKT7:1:2109:23325:16720 1:N:0:24
AAAGTCGAGGTGCCTAAAGTGGCAACCCAGACTACGCATTAGGTTGGTGGTGTAGAGCTTCCTGTAGCCGCATGGCGTTCGTACTTAAATATGGAACTAACCATTCCAATTTTCGCTGTCTCTTATACACATCTCCGAGCCCACGAGACC
+
AAABAFBA@DBCGGGGFGFFGGGHHHHGGHHGHGHGGEEFFGHFFHGGGGEGHHHGHHGHHHHHGHHHHGG@GGHHGEEGGFHHHHGGHHHHHHHFCGFFFHHGGBFFHHHHHGGGGGGHHHHHFHHHHHGGHGGFECCDGGHGGCGGGF
@M02034:409:000000000-BFKT7:1:2109:28038:16722 1:N:0:24
AAAGTCGAGGTGCCTAAAGTGGCAACCCAGACTCCTACGCCGGTTGGTGGTGTAGAGCTTCCTGTAGCCGCATGGCGTTCGTACTTAAATATGGAACTAACCATTCCAATTTTCGCTGTCTCTTATACACATCTCCGAGCCCACGAGACC
+
BBBBBFBBBBBBGGGGGGGGGGGHHHHGGHHGGHHHHHGGGGGGGGGGGGGFGHHHHHHHHFHHHHHHHGGGGGHHGGGGGGHHHHHHFHHHHHHHHHHHHHGHHHHHHHHHHHGGGGGGHHGHHHHHGGEHHHFGDCFCCGHGGGGGGG
@M02034:409:000000000-BFKT7:1:2109:11996:16728 1:N:0:24
AAAGTCGAGGTGCCTAAAGTGGCAACCCAGACTCCGCGTCATGTTGGTGGTGTAGAGCTTCCTGTAGCCGCATGGCGTTCGTACTTAAATATGGAACTAACCATTCCAATTTTCGCTGTCTCTTAACACATCTCC
+
3>>>>DA?D@A4GGGFAAFBFBFGGGHCCCFGHFHEGGGEEGFBADGEEC1F1EGAEBHH5FGHGGEEFGG>AEHHGGGGGEBGGF433GGHH3?3BGFFFHBBGGFGHHFFHH@EGD/?GGHHHF111FGGFGD
@M02034:409:000000000-BFKT7:1:2109:15074:16729 1:N:0:24
AAAGTCGAGGTGCCTAAAGTGGCAACCCAGACTGAGGGGGGGGTTGGTGGTGTAGAGCTTCCTGTAGCCGCATGGCGTTCGTACTTAAATATGGAACTAACCATTCCAATTTTCGCTGTCTCTTATACACATCTCCGAGCCCACGAGACC
+
BCCCCFCCCCCBGGGGGGGGGGGHHHHGGHHGHHHHGGGGGGF=DFFDFFDEFFFFFFFFFFFFFFFFFFFDFFFFFFFFFFFFFFFFFFFFFFFFFFFFFFFFFFFFFFFFFFFFFFFFFFFFFFFFFFFFFFFFFFFFFFFFFFFFFF
@M02034:409:000000000-BFKT7:1:2109:12014:16734 1:N:0:24
AAAGTCGAGGTGCCTAAAGTGGCAACCCAGACTCCGCGTCATGTTGGTGGTGTAGAGCTTCCTGTAGCCGCATGGCGTTCGTACTTAAATATGGAACTAACCATTCCAATTTTCGCTGTCTCTTAACACATCTCCGAGCCCACGAGACCA
+
CCCCCFBBCCCCGGGGGGGGGGGGHHHGGHHGHHHGGGGGGGHHHHHEGGGGGFHHHHHHHHHHHHHHHGGFGGHHGGGGGGHHHHHHHHGGHHHHHHGHHHHHHHHGHHHHGHGDGGFGHHHHGHGHHGHHHHHGGGGGGHGGFGGGGG
@M02034:409:000000000-BFKT7:1:2109:19649:16741 1:N:0:24
AAAGTCGAGGTGCCTAAAGTGGCAACCCAGACTAAGAAGAATGTTGGTGGTGTAGAGCTTCCTGTAGCCGCATGGCGTTCGTACTTAAATATGGAACTAACCATTCCAATTTTCGCTGTCTCTTATACACATCTCCGA
+
ABAAAF?ADBABBGGGGGFGGGGBGFHGCHGEHBGGCFHCCBFGHFHGGEGFGGHBGFGHGCDHFFF5FEECEGGAEGEGGEBGGHH3EGGFFF33BFHFCFHHGFFFFHHHF?EGGFE3GHGFEDG4GBGHBFFFEC
@M02034:409:000000000-BFKT7:1:2109:18082:16748 1:N:0:24
AAAGTCGAGGTGCCTAAAGTGGCAACCAGACTCATACGCCTGTTGGTGGTGTAGAGCTTCCTGTAGCCGCATGGCGTTCGTACTTAAATATGGAACTAACCATTCCAATTTTCGCTGTCTCTTATACACATCTCCGAGCCCACGAGACCA
+
CCCCCFCCCCBCGGGGGGGGGGGHGHHGHHGHFFHHGHEGHHHHHGAFGEFFGHFHHH3FGHHHGHHGGCGGGGHGFGGGGGEGHHHHHGHHHGFBGHHHFBFHHFD4FGFHHGDFFEHHHHHGHFFFFBGHFHHGBCCGAEFGFGGGGG
@M02034:409:000000000-BFKT7:1:2109:18878:16772 1:N:0:24
AAAGTCGAGGTGCCTAAAGTGGCAACCCAGACTAAGAATCCGGTTGGTGGTGTAGAGCTTCCTGTAGCCGCATGGCGTTCGTACTTAAATATGGAACTAACCATTCCAATTTTCGCTGTCTCTTATACACATCTCCGAGCCCACGAGACC
+
BCCCBFBBCCCCGGGGGGGGGGGHHHHGGHHGHHHGHHHHHGGGGGGGGGGFHHHHHHHHHHHHHHHFHGGEFGHHGGGGGFHHHHHHHHHHHHHHHHGHHHHHHHHHHHHHHGGGGGGHHGHHHHHHHHDHGGHFDFGGGGHGCFGGGG
@M02034:409:000000000-BFKT7:1:2109:3789:16773 1:N:0:24
AAAGTCGAGGTGCCTAAAGTGGCAACCCAGACTACTGGGCATGTTGGTGGTGTAGAGCTTCCTGTAGCCGCATGGCGTTCGTACTTAAATATGGAACTAACCATTCCAATTTTCGCTGTCTCTTATACACATCTCCGAGCCCACGAGACC
+
CBBCCFCCCCCCGGGGGGGBGGGHHHHGGHHGHHHHHHHHHHHHHHHFGGEFGGHHHHHHHHHHHHHHHGGEFGHHGGGGGGHHHHHHHHHHHHGHGHHGHHHHFHFHHHGHHHGEGGGHHHHHGHFHGHFHHHFHGGGGGGHGGGGGGE
@M02034:409:000000000-BFKT7:1:2109:27024:16774 1:N:0:24
AAAGTCGAGGTGCCTAAAGTGGCAACCCAGACTAGTATGTGTGTTGGTGGTGTAGAGCTTCCTGTAGCCGCATGGCGTTCGTACTTAAATATGGAACTAACCATTTCAATTTTCGCTGTCTCTTATACACATCTCCGAGCCCACGAGACC
+
AABBAFBBBBBBGGGBFGGGGGGHFGGGGHHGHFHHHHGDGGGGHHHEFGGFGHHHGFHHGGHHGHHHHFGGGGHGGGGGGGHHHHGGHHFHHHHGGGFFEHGHHHHHFHHHHHGEEDEFHHHHGHHHHGFBGHFHDCCCGGHGGGGFAE
@M02034:409:000000000-BFKT7:1:2109:29299:16775 1:N:0:24
AAAGTCGAGGTGCCTAAAGTGGCAACCCAGACTTAGTCGAGGGTTGGTGGTGTAGAGCTTCCTGTAGCCGCATGGCGTTCGTACTTAAATATGGAACTAACCATTCCAATTTTCGCTGTCTCTTATACACATCTCCGAGCCCACGAGACC
+
BBBBBF?ADBBBGGGGGGGFGGGHHHHGDHHGHHGHFGEGGCGGGGGEGGGGHHHHHHHHHGHHHHHHHGGGGGHHGGGGGGEHHHGGFHHFHHGHGHGGHHGHFFFHFHHHHHGGGGGHHHHHHHHG3FHHFFFGGG?DGGHGCGC.AF
@M02034:409:000000000-BFKT7:1:2109:29320:16780 1:N:0:24
AAAGTCGAGGTGCCTAAAGTGGCAACCCAGACTTAGTCGAGGGTTGGTGGTGTAGAGCTTCCTGTAGCCGCATGGCGTTCGTACTTAAATATGGAACTAACCATTCCAATTTTCGCTGTCTCTTATACACATCTCCGAGCCCACGAGACC
+
?AAAADAADDAAFGGGFGGBGDE4AFFEFHCAGHFFFFEAEEGEGGFAFEBFGFFEGFHHGAFDBEFDFE>>?EF?EEF1??2?1GFFHHE4BE?FFFFB30FGHGHBGGHGHGE?EDDFGFGFDGFB?GFGHFFFC/B>@/ACA@CE.>
@M02034:409:000000000-BFKT7:1:2109:15464:16782 1:N:0:24
AAAGTCGAGGTGCCTAAAGTGGCAACCCAGACTCTGGCTGGGTTGTGGTGTAGAGCTTCCTGTAGCCGCATGGCGTTCGTACTTAAATATGGAACTAACCATTCCAATTTTCGCTGTCTCTTATACACATCTCCGAGCCCACGAGACCAG
+
BBBBBFBBBBAAGGGGGGGGGGGHHHHGGHHGHHHHHHHGGGHFGFGGHGHHHHHHHHGHHHHHHHHGGGGGHFGGGGGFHHHHHGGGHHHHGHFHHHHHGHGFHHHHHHHHGGGGGHHGGHDGHFFHFHHHGFFCGGGGHGGGGGGGGG
@M02034:409:000000000-BFKT7:1:2109:2424:16793 1:N:0:24
AAAGTCGAGGTGCCTAAAGTGGCAACCCAGACTTATTGTCTGGTTGGTGGTGTAGAGCTTCCTGTAGCCGCATGGCGTTCGTACTTAAATATGGAACTAACCATTCCAATTTTCGCTGTCTCTTATACACATCTCCGAGCCCACGAGAC
+
CCCCCFBCCBCBGGGGGGGGGGGHHHHGGHHGHH5G5GH5DGHHGGGGGGGGHHHHHHHHGHHHHHHHHGGGGGHHGGGGGGHHHHHHHGGHHGFGHHGHGHGGHHHHFHHHHHGGGCEGHHHHHHHHHHGHHHHGCCCCGEHGGGGGG
@M02034:409:000000000-BFKT7:1:2109:3907:16801 1:N:0:24
AAAGTCGAGGTGCCTAAAGTGGCAACCCAGACTGGGCGGGTGGTTGGTGGTGTAGAGCTTCCTGTAGCCGCATGGCGTTCGTACTTAAATATGGAACTAACCATTCCAATTTTCGCTGTCTCTTATACACATCTCCGAGCCCACGAGACC
+
AABAABAADBB@GGGGGGGGGGFHHHHDEEHGHBEHHE?EA0EGFFCEFEFFGHH3GGFHHGHHHHHHHGGGEGHHGGGGGGHHHHGGHHHHG2?2CC??GHBGHHGHHHHHHHGGGFGGBDGHHGFHGHFFGFGFG-CCGGFG--@DAC
@M02034:409:000000000-BFKT7:1:2109:9434:16801 1:N:0:24
AAAGTCGAGGTGCCTAAAGTGGCAACCCAGACTCCGTGGCTTGTTGGTGGTGTAGAGCTTCCTGTAGCCGCATGGCGTTCGTACTTAAATATGGAACTAACCATTCCAATTTTCGCTGTCTCTTATACACATCTCCGAGCCCACGAGACC
+
CCCCCFBCCCCCGGGGGGGGGGGHHHHGGHHGHHHGFFGGHHGHHHHGGGGFHHHHHHHHHHHHHHHHHGGGGGHHGGGGGGHHHHHHHHHHHHFHHHHHHHGHHHGHHHHHHHGGGGGGHHHHHHHHGHHHHHHHGGGGGGHGGGGGGG
@M02034:409:000000000-BFKT7:1:2109:2401:16802 1:N:0:24
AAAGTCGAGGTGCCTAAAGTGGCAACCCAGACTTATTGTCTGGTTGGTGGTGTAGAGC
+
ABAB>D?AD@AAGGG5F4GGGGGHHFHGGAHGFHBF5AGB55FEF?2EA2EC13D555
@M02034:409:000000000-BFKT7:1:2109:8206:16804 1:N:0:24
AAAGTCGAGGTGCCTAAAGTGGCAACCCAGACTTGGTGTGGGGTTGGTGGTGTAGAGCTTCCTGTAGCCGCATGGCGTTCGTACTTAAATATGGAACTAACCATTCCAATTTTCGCTGTCTCTTATACACATCTCCGAGCCCACGAGACC
+
BCBCBFBABBBBGGGGGGGGGGGHHHHGGHGGHHHHGGEEGGGEEGGFFGGFGHHHHHHHHHHHFHHHHGCFGGHHGGGGGFHHHHHGHHHHHHFGFFFFHHFHHHHHHHHHHEGGGGGHHHHHGHFHFFFHHHFGG?DCGGHGGGGDGG
@M02034:409:000000000-BFKT7:1:2109:2418:16811 1:N:0:24
AAAGTCGAGGTGCCTAAAGTGGCAACCCAGACTTATTGTCTGGTTGGTGGTGTAGAGCTTCCTGTAGCCGCATGGCGTTCGTACTTAAATATGGAACTAACCATTCCAATTTTCGCTGTCTCTTATACACATCTCCGAGCCCACGAGACC
+
BBBBBFAADBBBGGGGGGGGGGGHHHHGGHHGHHFGHHHHHHHFHGGGGGGGHHHFHHHHGHHHGGHFGGGEEGHEGEEGGEFHHHHHDGFHHFEFFGFFFFBGFHHHFGHHHHGGGGGHGGHHFHHGHGFHHHFFGC<@DGHGGGFFGF
@M02034:409:000000000-BFKT7:1:2109:5181:16814 1:N:0:24
AAAGTCGAGGTGCCTAAAGTGGCAACCCAGACTAAGACGCATGTTGGTGGTGTAGAGCTTCCTGTAGCCGCATGGCGTTCGTACTTAAATATGGAACTAACCATTCCAATTTTCGCTGTCTCTTATACACATCTCCGAGCACACGAGACC
+
CCCCCFCCCCABGGGGGGGGGGGGHHHGGHHGHHFHHHGGGGGHHHHEGGEFGFHHHHHHHHHGGHHHHGGEEGHHGFGGGFHGHHGHHHGHHHFHHHHGHHHHGHHHHHHHHHGGGGGHHHHHHHGHGHHHHHHHFCGGGHHHGCCAGF
@M02034:409:000000000-BFKT7:1:2109:17960:16818 1:N:0:24
AAAGTCGAGGTGCCTAAAGTGGCAACCCAGACTTATCTTGTTGTTGGTGGTGTAGAGCTTCCTGTAGCCGCATGGCGTTCGTACTTAAATATGGAACTAACCATTCCAATTTTCGCTGTCTCTTATACACATCTCCGAGCCCACGAGACC
+
CCCCCFBCCCABGGGGGGGGGGGHHHHGGHGGHHFHHGHGFGHHHHHGGGEFHGHHHHHHHHHHHHHHHGGGGGHHGGGGGGFHHHHHHGHHHHHHFHHHHHHHHHHHHHHHHHGGGGGGHHHHGHHHHHFHHHHGGGGGGGHGGGGFGG
@M02034:409:000000000-BFKT7:1:2109:24317:16826 1:N:0:24
AAAGTCGAGGTGCCTAAAGTGGCAACCCAGA
+
CCBBBFBCCCCCGGGGGGGGGGGGHHHGGHH
@M02034:409:000000000-BFKT7:1:2109:17056:16835 1:N:0:24
AAAGTCGAGGTGCCTAAAGTGGCAACCCAGACTTAGGTGAGTGTTGGTGGTGCAGTGC
+
CCCCCFBABCCCGGGGGGGGGGGHHHHGGHHGH55DG5B52DFD5A2A22B133D535
@M02034:409:000000000-BFKT7:1:2109:29027:16845 1:N:0:24
AAAGTCGAGGTGCCTAAAGTGGCAACCCAGACTAATGGGCAGGTTGGTGGTGTAGAGCTTCCTGTAGCCGCATGGCGTTCGTACTTAAATATGGAACTAACCATTCCAATTTTCGCTGTCTCTTATACACATCTCCGAGCCCACGAGACC
+
BBBBBDAAADBBGGGGGDGFGGGHH4AEGHHGFHDGHHHHHGGHHHGEFEEFHHHHHHHHHFHHGHHGHGGEEGHEGGGGEGHEHHHFDGF4GHGHHHHFHHGFHHHHHGHHHHGEGGGHHHHHHHHHGHHHHHHFG??<CFEGGGGDGF
@M02034:409:000000000-BFKT7:1:2109:29010:16863 1:N:0:24
AAAGTCGAGGTGCCTAAAGTGGCAACCCAGACTTCGACTAAGGTTGGTGGTGTAGAGCTTCCTGTAGCCGCATGGCGTTCGTACTTAAATATGGAACTAACCATTCCAATTTTCGCTGTCTCTTATACACATCTCCGAGCCCACGAGACC
+
BBBBBDAADBBBGGGBGGGFGEFHHGHGGHF2EGHGAEEGFFFHFFFEGFGFHHHGFHFGHHHHFGHHHGGCFGHHGGGGGGHHHHHG3BF4GHEHHGEFHHFHHHEGHFHHHHGEGGAFHHHHHHHHGHEHHHHGFDGCGGHGGGCGGG
@M02034:409:000000000-BFKT7:1:2109:2709:16864 1:N:0:24
AAAGTCGAGGTGCCTAAAGTGGCAACCCAGACTAGGAAGGAGGTTGGTGGTGTAGAGCTTCCTGTAGCCGCATGGCGTTCGTACTTAAATATGGAACTAACCATTCCAATTTTCGCTGTCTCTTATACACATCTCCGAGCCCACGAGACC
+
CCCCCFCABBCCGGGGGGGGGGGHHHHGGHHGHHHHHHHGGHGEGHGGGGGGHHHHHHHHHHHHHHHHHGGGGGHHGGGGGGHHHHHHHHHHHHGHHHHHHHGHHHGHHHHHHHGGGGGHHHHHHHHHHHGHHHHHGGGGGGHGGGGGGG
@M02034:409:000000000-BFKT7:1:2109:18183:16879 1:N:0:24
AAAGTCGAGGTGCCTAAAGTGGCAACCCAGACTCAGTCGCATGTTGGTGGTGTAGAGCTTCCTGTAGCCGCATGGCGTTCGTACTTAAATATGGAACTAACCATTCCAATTTTCGCTGTCTCTTATACACATCTCCGAGCCCACGAGACC
+
ABAAAFABBCABGGGGGGGGGGGHHHHGGHHGHHHHGHGGEFGHHHHGGGGFGFHGGHHHHHHHHHHHHGGGGGHHGGGGGGHHHHHFFHFHHHGFHHHHHHHHHHHHHHHHHGE?FFEDHFHHHHHHHHGHHHGHGGG?GAEGGC/<<F
@M02034:409:000000000-BFKT7:1:2109:13698:16898 1:N:0:24
AAAGTCGAGGTGCCTAAAGTGGCAACCCAGACTGGTCTGTCGGTTGGTGGTGTAGAGCTTCCTGTAGCCGCATGGCGTTCGTACTTAAATATGGAACTAACCATTCCAATTTTCGCTGTCTCTTATACACATCTCCGAGCCCACGAGACC
+
CCCCCFCABCBCGGGGGGGGGGGHHHHGGHHGHHHHHHHHHGGGGGGGGGEFHFHHHHHHHHHHHHHHHGGGGGHHGGGGGGHHHHHGHHHHHHGGHHHHHHHHHHGHHHHHHHGGGGGFHHHHFHHHGHHHGHGHGCGCGGGGG?FGGF
@M02034:409:000000000-BFKT7:1:2109:21244:16898 1:N:0:24
AAAGTCGAGGTGCCTAAAGTGGCAACCCAGACTTGTCAGACGGTTGGTGGTGTAGAGCTTCCTGTAGCCGCATGGCGTTCGTACTTAAATATGGAACTAACCATTCCAATTTTCGCTGTCTCTTATACACATCTCCGAGCCCACGAGACC
+
BBBBBFAADBBBFGGGGGGGBGFHFHHGGHHGHG3G3D55F2AEGGGGGGGGHHHFHHHHHHHHHHHGHGGEEGHGGGGGGGHHHHHBHHGHHHBGFHHHHFHHHHHFGHHHHHGGGDFHHHHHHHHHEHDHCGFHGDGGGGHGGDGGGF
@M02034:409:000000000-BFKT7:1:2109:12314:16903 1:N:0:24
AAAGTCGAGGTGCCTAAAGTGGCAACCCAGACTCAGTCTGCGGTTGGTGGTGTAGAGCTTCCTGTAGCCGCATGGCGTTCGTACTTAAATATGGAACTAACCATTCCAATTTTCGCTGTCTCTTATACACATCTCCGAGCCCACGAGACC
+
CCCCCFCCCCCCGGGGGGGGGGGHHHHGGHHGHHHHHHHHHGGGFGGGGGGFHHHHHHHHHHHHHHHHHGGGGGHHGGGGGGHHHHHHHHHHHHHHHHGHHHGHHHGHHHHHHHGGGGFFGFHHHHHHFHHHHHHBECCCGGHGGGGFGF
@M02034:409:000000000-BFKT7:1:2109:6532:16907 1:N:0:24
AAAGTCGAGGTGCCTAAAGTGGCAACCCAGACTTGGAATAAGGTTGGTGGTGTAGAGCTTCCTGTAGCCGCATGGCGTTCGTACTTAAATATGGAACTAACCATTCCAATTTTCGCTGTCTCTTATACACATCTCCGAGCCCACGAGACC
+
AA?AADABAAAAFGGFGFGFGFFFFHHGGFHGHHHHHHHHHHCHHHGECE?FHFHBFFFHHGHHHHHHHGGGGGHHGGGGFFBHEHHGHHFHHEGHGFF3GGHGFFHGHHFHHHGGDGGFFFFGFGHGHF2GFFHDF?CCGFGG/CGGGG
@M02034:409:000000000-BFKT7:1:2109:20262:16914 1:N:0:24
AAAGTCGAGGTGCCTAAAGTGGCAACCCAGACTAGTTGGATGGTTGGTGGTGTAGAGCTTCCTGTAGCCGCATGGCGTTCGTACTTAAATATGGAACTAACCATTCCAATTTTCGCTGTCTCTTATACACATCTCGAGCCCACGAGACCA
+
BBBBBFBBBBBBGGGGGGGGFGGHHHHGGGGGHFFGHHF3FGGHFFGEFGGFADGBGHHHFHHHGFFEHFGEFGFAEEGGGGEHHHHHGHHEGGB3GHHGCEBGFFHFHHFHHBEGGGEFEFHGDGEGHFGHHFHFEFGGAEGC//ADGF
@M02034:409:000000000-BFKT7:1:2109:19522:16920 1:N:0:24
AAAGTCGAGGTGCCTAAAGTGGCAACCCAGACTTGGTGTGGGGTTGGTGGTGTAGAGCTTCCTGTAGCCGCATGGCGTTCGTACTTAAATATGGAACTAACCATTCCAATTTTCGCTGTCTCTTATACACATCTCCGAGCCCACGAGACC
+
BBBBBFBBBBBBGGGGGGGGGGGHHHHGGHHGHHHHHGHGGGGGGGGGGGGFHHHHHHHHHHHHHHHHHGGGGGHHGGGGGGHHHHHGHHHHHGFHGHFHGHHHHHHHHHHHHHGGGGGHHHHHHHHFFGHHGHFFE@DCGGGGGGGGGG
@M02034:409:000000000-BFKT7:1:2109:20482:16921 1:N:0:24
AAAGTCGAGGTGCCTAAAGTGGCAACCCAGACTAAGAA
+
BBBBBFABBBBBFGGGGGGGGGGHHHHGGHHGH33FDE
@M02034:409:000000000-BFKT7:1:2109:11110:16924 1:N:0:24
AAAGTCGAGGTGCCTAAAGTGGCAACCCAGACTTTGTGTCTGGTTGGTGGTGTAGAGCTTCCTGTAGCCGCATGGCGTTCGTACTTAAATATGGAACTAACCATTCCAATTTTCGCTGTCTCTTATACACATCTCCGAGCCCACGAGACC
+
BBBBBFBBBBBAGFGGGGGGGGGHHHHGGHHGHHHHHHHHHHHGHGGEFGEGHHHHHHGHHHHHHHHHHGGEFGHHGGGGGGFHHHHGHHHHHHGHHHHHHHHHHHFGHHHHHFGGGGGHGHHHHHHHHHFHHHHHGC@FGGHGGGGGGG
@M02034:409:000000000-BFKT7:1:2109:8465:16928 1:N:0:24
AAAGTCGAGGTGCCTAAAGTGGCAACCCAGACTTATGTGGATGTTGGTGGTGTAGAGCTTCCTGTAGCCGCATGGCGTTCGTACTTAAATATGGAACTAACCATTCCAATTTTCGCTGTCTCTTATACACATCTCCGAGCCCACGAGACC
+
11AAAFAADDAAFGGGBGGDGGGGGHHEGGHGFGGEHHGHFGFFGFEAFEAFGGFFFFGGBBGHGGHHHGGCEGHHCFGGG?FEEHGEHHHHHHGEGCGEFFHHHGHGHHHHH2E?EGEHBGGFHFFFD1GFGHFGGCCCCFHGC/@EGG
@M02034:409:000000000-BFKT7:1:2109:1983:16933 1:N:0:24
AAAGTCGAGGTGCCTAAAGTGGCAACCCAGACTCATCAGAATGTTGGTGGTGTAGAGCTTCCTGTAGCCGCATGGCGTTCGTACTTAAATATGGAACTAACCATTCCAATTTTCGCTGTCTTTATACACATCTCCGAGCCCACGAGACCA
+
BBABAFBABBBBGGGGGGGGGGGHHGHGGHHGHHGHHHHGHGHHHHHEGGGFHHHGHGHHHHHHHHHHHGGFEGGHCFGGGGFHHHHHHHHHHHEHHHHHHGHHHHHHFGHHHHGGGGGHHHHHHGFHHEGHHGHGFGGGGHGGGGGGGF
@M02034:409:000000000-BFKT7:1:2109:19831:16936 1:N:0:24
AAAGTCGAGGTGCCTAAAGTGGCAACCCAGACTTCGGGGCAGGTTGGTGGTGTAGAGCTTCCTGTAGCCGCATGGCGTTCGTACTTAAATATGGAACTAACCATTCCAATTTTCGCTGTCTCTTATACACATCTCCGAGCCCACGAGACC
+
CCCCCFBCCBBCGGGGGGGGGGGHHHHGGHHGHHHGGGGGGGGHHHGGGGEFHHHHHHHHHHHHHHHHHGGGF>GHGGGGGGHHHHHHGHHHHHGHGHHHHHHHHHGHHHHHHHGGGGGHGHHHHHHHFHHHGHGFG?CCGGHGGGGGGG
@M02034:409:000000000-BFKT7:1:2109:8483:16937 1:N:0:24
AAAGTCGAGGTGCCTAAAGTGGCAACCCAGACTTATGAGGATGTTGGTGGTGTAGAGCTTCCTGTAGCCGCATGGCGTTCGTACTTAAATATGGAACTAACCATTCCAATTTTCGCTGTCTCTTATACACATCTCCGAGCCCACGAGACC
+
BCCCBFBCCCCBGGGGGGGGGGGHHHHGGHHGHBHHF5D33BGHHHHGGGGGHHHHHHHHHHHHHHHHHGGGGGHHGGGGGGHHHHHHHHHHHHHHHHHHHHHHHHHHHHHHHHGGGGGHHHHHGHHHGHHHHHHHGGGGGGHGGGFCFG
@M02034:409:000000000-BFKT7:1:2109:6598:16939 1:N:0:24
AAAGTCGAGGTGCCTAGAGTGGCAACCCAGACTACTACGTGTGTTGGTGGTGTAGAGCTTCCTGTAGCCGCATGGCGTTCGTACTTAAATATGGAACTAACCATTCCAATTTTCGCTGTCTCTTATACACATCTCCGAGCCCACGAGACC
+
AAAAAFAADDAAFGG111BFGGGHHHHGGHHGHFHHHGG0FFGHHHHGGGEFHHHHHHHHHGHHHHHHHGGGGGHGGGGGGGHHHHHGFHFHHGHDFHHHHHHHGHFHHHHHHHGGGGGGGHHHHHHHFHFHHFFHG/B?GGHGGCGGGA
@M02034:409:000000000-BFKT7:1:2109:20376:16941 1:N:0:24
AAAGTCGAGGTGCCTAAAGTGGCAACCCAGACTGCTCAGCCTGTTGGTGGTGTAGAGCTTCCTGTAGCCGCATGGCGTTCGTACTTAAATATGGAACTAACCATTCCAATTTTCGCTGTCTCTTATACACATCTCCGAGCCCACGAGACC
+
BCCCBFBBCCCCGGGGGGGGGGGHHHHGGHHGHHHHHHHHHHHHHHHFGGEFHHHHHHHHHHHHHHHHHGGGGGHHGGGGGGHHHHHHHHGHHHHHHHGHHHGHHHHHHHHHHHGGGGGHHGHGHHHHGHGHHHHHGGCGCGHGGGGGGG
@M02034:409:000000000-BFKT7:1:2109:24321:16942 1:N:0:24
AAAGTCGAGGTGCCTAAAGTGGCAACCCAGACTAAGGCGCCTGTTGGTGGTGTAGAGCTTCCTGTAGCCGCATGGCGTTCGTACTTAAATATGGAACTAACCATTCCAATTTTCGCTGTCTCTTATACACATCTCCGAGCCCACGAGACC
+
BCCCCFAABCBBGGGGGGGGGGGHHHHGGHHGHHHH332AA2FGHHHGGGGGHHHHHHHHHHHHHHHHHGGGGGHHGGGGGGHHHHHHFHHHHFGHGHHHHHHHHHGHBGHHHHGGGGGHHHHHHHHHHHHHHHHHGGGGGGEGGGGGGG
@M02034:409:000000000-BFKT7:1:2109:14834:16948 1:N:0:24
AAAGTCGAGGTGCCTAAAGTGGCAACCCAGACTAATAATTAGGTTGGTGGTGTAGAGCTTCCTGTAGCCGCATGGCGTTCGTACTTAAATATGGAACTAACCATTCCAATTTTCGCTGTCTCTTATACACATCTCCGAGCCCACGAGACC
+
CCCCCFCCCCCCGGGGBGGGGGGHHHHGGHHGHHHHHHHHHHHHHHGEGGEGGHHHHHHHHHHHHGHFHGGEEGHHGGGGGGHHHHHHHHHHHHHGGHHHHHHHHHHHHHHHHHGGGGGGHHHHHHHHHHHFHHEHF?FGDGHGGGGGGG
@M02034:409:000000000-BFKT7:1:2109:6273:16950 1:N:0:24
AAAGTCGAGGTGCCTAAAGTGGCAACCCAGACTACGAAGCCGGTTGGTGGTGTAGAGCTTCCTGTAGCCGCATGGCGTTCGTACTTAAATATGGAACTAACCATTCCAATTTTCGCTGTCTCTTATACACATCTCCGAGCCCACGAGACC
+
BBBBBFBBBBABGGGGGGGFGFGHHHHGGHHGHHHGGH?EHEGGGGGEGGGGHGHFHHHHFHHHHGHGFGGEEGHFGGGGGGHGGHHHHHHHHHGGHHGHHFFHHHHGBGHHHHGGGEAGHHHFFHGDFHGHHHFHGCCCCGF/D?DDGE
@M02034:409:000000000-BFKT7:1:2109:19819:16951 1:N:0:24
AAAGTCGAGGTGCCTAAAGTGGCAACCCAGACTTCTGG
+
AA@AADAADDBAGFGFB4AGGFEFHHHGFDHGH555DF
@M02034:409:000000000-BFKT7:1:2109:24830:16959 1:N:0:24
AAAGTCGAGGTGCCTAAAGTGGCAACCCAGACTGGGACGAGGGTTGGTGGTGTAGAGCTTCCTGTAGCCGCATGGCGTTCGTACTTAAATATGGAACTAACCATTCCAATTTTCGCTGTCTCTTATACACATCTCCGAGCCCACGAGACC
+
BCCCBFAABCBCGGGGGGGGGGGHHHHGGHHGHHHGHHGGGGGAGGGGGGGGGHHHHHHHHHHHHHHHHGGGGGHHGGGGGGFHHHHHDGHHHGHHHHHGHHGHHHHHFGHHHHGFGGDGFHHHHHHFFHGHGHHHGGGCGGHGGCCFGG
@M02034:409:000000000-BFKT7:1:2109:13415:16966 1:N:0:24
AAAGTCGAGGTGCCTAAAGTGGCAACCCAGACTAAGAATCATGTTGGTGGTGTAGAGCTTCCTGTAGCCGCATGGCGTTCGTACTTAAATATGGAACTAACCATTCCAATTTTCGCTGTCTCTTATACACATCTCCGAGCCCACGAGACC
+
CCCCBDAABCBBGGGGGGGFGGGHHHHGGHGGHHBGHCGHDFGGHHHGGGEFHHGFHHHHHHHHHHHHHGGGGGHHGGGGGGHHHHGFHHHHHGFDHHHHHHHHGHHHFHGHHHEEGGGHHHGHHHGHFFFHHHFHGDDCCGHGCGGFGG
@M02034:409:000000000-BFKT7:1:2109:20020:16972 1:N:0:24
AAAGTCGGAGGTGCCTAAAGTGGCAACCCAGACTCCGCAGCCTGTTGGTGGTGTAGAGCTTCCTGTAGCCGCATGGCGTTCGTACTTAAATATGGAACTAACCATTCCAATTTTCGCTGTCTCTTATACACATCTCCGAGCCCACGAGAC
+
3AA3ADA3>AD>AFFGGFFDEGHFHHHHGCGHGHHHGGGGGHHHHHHHEFGEGFGHHHHHHHHHHHHHHHGEEGGHHEGGGGGEHHHGHHFHHHF3BEBFGFHFGHGBHHGHFFHGEGGGHFHFHFG2F2CGFGHFFGGGGGFFECC-.C
@M02034:409:000000000-BFKT7:1:2109:27836:16988 1:N:0:24
AAAGTCGAGGTGCCTAAAGTGGCAACCCAGACTTGTTGTGGGGTTGGTGGTGTAGAGCTTCCTGTAGCCGCATGGCGTTCGTACTTAAATATGGAACTAACCATTCCAATTTTCGCTGTCTCTTATACACATCTCCGAGCCCACGAGACC
+
CCCCCFBBCCCCGGGGGFGGGGGHHHHGGHHGHHFFFHHFGFGGFGG1FEGGHHHFDFHHFHFFBBGBFEG0EGHFFAFGGEFFGGHHHHHHGEFFFHGHFGFGGFHFGGHHHHGED?CFHFGHHHHBFFHHHBG2DCDGGGHGGCCC.F
@M02034:409:000000000-BFKT7:1:2109:27858:16990 1:N:0:24
AAAGTCGAGGTGCCTAAAGTGGCAACCCAGACTAGTTGTGGTGTTG
+
ABAAAFBBBBA4BGGGGGGFGCFHHHHGGGHGH33AD5D222AG2F
@M02034:409:000000000-BFKT7:1:2109:4810:16994 1:N:0:24
AAAGTCGAGGTGCCTAAAGTGGCAACCCAGACTCTTGATCTTGTTGGTGGTGTAGAGCTTCCTGTAGCCGCATGGCGTTCGTACTTAAATATGGAACCTAACCATTCCAATTTTCGCTGTCTCTTATACACATCTCCGAGCCCACGAGAC
+
AAABBFBABCBBGGGGGGGGGGGHHHHGGHHGHHHHHHHHHHHHHHGFGGGFHHFGHHHHHHHGHHHHHGGGGGHHGEGGGGGHHHHFHHGHHHGHGGHHHHHHHHHHHHFGHHHGGGGGHHHHHHHHHHHGHFHGGGGGGGGHGGGGGG
@M02034:409:000000000-BFKT7:1:2109:7658:17001 1:N:0:24
AAAGTCGAGGTGCCTAAAGTGGCAACCCAGACTCCGCAGCCGGTTGGTGGTGTAGAGCTTCCTGTAGCCGCATGGCGTTCGTACTTAAATATGGAACTAACCATTCCAATTTTCGCTGTCTCTTATACACATCTCCGAGCCCACGAGACC
+
BBBBBFBBBBBBGFGF4BFBGGGGHHHGGHHGHHHGGGGGHGGFGGGGGGAFGFHFHHHHHFHHGHFHHGGEGGHHGGGGGGHHHHHFHHGHHHHFGFFFHHHHHHFHHHHGHBDDFGEGHGHHHHGHDGFHHHGFGFGGCGHGGGGGGE
@M02034:409:000000000-BFKT7:1:2109:10158:17006 1:N:0:24
AAAGTCGAGGTGCCTAAAGTGGCAACCCAGACTCCGAATCTGGTTGGTGGTGTAGAGCTTCCTGTAGCCGCATGGCGTTCGTACTTAAATATGGAACTAACCATTCCAATTTTCGCTGTCTCTTATACACATCTCCGAGCCCACGAGACC
+
BBBBBDBBBBBBGGGGGGGGGGGHHHHGGHHGHHHGGGGGHHHHHGGFGGEFGHHHHFHHHGHHHGHHHGGEGGHFGGGGGGHHHHHHHHHHHHHGHGHHHHHHHHGHHHHHHHGGGGEFHHHHHHHHFHHHHFGHGFGGGGHGGGGGGF
@M02034:409:000000000-BFKT7:1:2109:24599:17007 1:N:0:24
AAAGTCGAGGTGCCTAAAGTGGCAACCCAGACTAAGAATAATGTTGGTGGTGTAGAGCTTCCTGTAGCCGCATGGCGTTCGTACTTAAATATGGAACTAACCATTCCAATTTTCGCTGTCTCTTATACACATCTCCGAGCCCACGAGACC
+
CCCCCFBBCCABGGGGGGGFGGGHHHHGGHHGHFGGHFHFFFHFHHHGGGGGHHHGHHHHHHHHHHHHHGGGGGHHGGGGGGHHHHHGHGDGHHFGHHFEHHGHFHHHHHHHHHGFGGGHHHGHHHHFEGFHHHFGFFCGGGGG@/AEFG
@M02034:409:000000000-BFKT7:1:2109:7499:17028 1:N:0:24
AAAGTCGAGGTGCCTAAAGTGGCAACCCAGACTTGGTATCTTGTTGGTGGTGTAGAGCTTCCTGTAGCCGCATGGCGTTCGTACTTAAATATGGAACTAACCATTCCAATTTTCGCTGTCTCTTATACACATCTCCGAGCCCACGAGACC
+
BBBBBFABBBBBGGGGGGGGGGGHHDHGGHHGHHHHHGGHHHHHHHHGGGEFHHHHHHHHHGHHHHHHHGGEGGHHGGGGGFFHHHGGHHHHHHHFGHGFFHHHHHHHHHHHHHGGG?EHHHHHHHHHHHGFHHFHGGCGGGGFGGGDGE
@M02034:409:000000000-BFKT7:1:2109:28608:17032 1:N:0:24
GCTCTTAAAGAGGAGAAAGGTCATGGCTTCTAACTTTACTCAGTTCGTTCTCGTCG
+
CCCCCFFFFFFFGGGGGGGGGGHHHA4FGBG5DADAG5GHHHEHHDAABGE52FEF
@M02034:409:000000000-BFKT7:1:2109:10369:17039 1:N:0:24
AAAGTCGAGGTGCCTAAAGTGGCAACCCAGACTGCGCATGCTGTTGGTGGTGTAGAGCTTCCTGTAGCCGCATGGCGTTCGTACTTAAATATGGAACTAACCATTCCAATTTTCGCTGTCTCTTATACACATCTCCGAGCCCACGAGACC
+
CCCCCFBBCCCCGGGGGFGGGGGHHHHGGHHGHHHGGGGGHHHHHHHGGGFFHHHHHHHHHHHHHHHHHGGFGGHHGGGGGGHHHHHHHHHHHHFHFHHGHHGHHHGHHHHHHHGGGGGGHHHHHHGGGHHHHHHHGCCFGGHGGGCGGG
@M02034:409:000000000-BFKT7:1:2109:19877:17043 1:N:0:24
AAAGTCGAGGTGCCTAAAGTGGCAACCCAGACTACTAAGTCTGTTGGTGGTGTAGAGCTTCCTGTAGCCGCATGGCGTTCGTACTTAAATATGGAACTAACCATTCCAATTTTCGCTGTCTCTTATACACATCTCCGAGCCCACGAGACC
+
ABBCAFBCCCCCGGGGGGGGGGGHHHHGGHHGHHHHHHHGHHHHHHHGGEEFHGHGGFHHHHHHHGHHGEEEEGHHGGGGGGHHHHHHHHHHHHFFHHHHFHFGHHFFHHHHHHGGGGGHHHHHHHHGGHHHHHGGG?DGGCEGGCGDFF
@M02034:409:000000000-BFKT7:1:2109:7492:17046 1:N:0:24
AAAGTCGAGGTGCCTAAAGTGGCAACCCAGACTTGGTATCTTGTTGGTGGTGTAGAGCTTCCTGTAGCCGCATGGCGTTCGTACTTAAATATGGAACTAACCATTCCAATTTTCGCTGTCTCTTATACACATCTCCGAGCCCACGAGACC
+
A@ABAFBABAABGGGG4FGAFFEHHHHGGHHGHGFFB5FGHHHDGHHEFEAFGGGGHHFHDGHFFEHHHEGEFGHGGGGGGGHHHHHF3FFHHHHHHFDEFHFHHEFFGHGHHHGDAGGGGFGF4GE?B322FGFGGCGCGGFGGGGGGE
@M02034:409:000000000-BFKT7:1:2109:16251:17056 1:N:0:24
AAAGTCGAGGTGCCTAAAGTGGCAACCCAGACTAGT
+
CCCCCFBACCCCGGGGGGGGGGGHHHHGGHHGF335
@M02034:409:000000000-BFKT7:1:2109:11303:17062 1:N:0:24
AAAGTCGAGGTGCCTAAAGTGGCAACCCAGACTAATATGAATGTTGGTGGTGTAGAGCTTCCTGTAGCCGCATGGCGTTCGTACTTAAATATGGAACTAACCATTCCAATTTTCGCTGTCTCTTATACACATCTCCGAGCCCACGAGACC
+
CCCBBFCBCCBCGGGGGGGGGGGHHHHGGGHGHHHHHHHHFGHHHHGFGGEFHHHHHHHHHGHHHHGHHGGEGGHFGGGGGFFHHHBGHHGHHHHHHHHGHHHHHHHHHHHHHEGGGGGHHGHHHHFFFHHHHHDGGC?DGGHGGG@CFA
@M02034:409:000000000-BFKT7:1:2109:9962:17065 1:N:0:24
AAAGTCGAGGTGCCTAAAGTGGCAACCCAGACTCGGTCTCGGGTTGGTGGTGTAGAGCTTCCTGTAGCCGCATGGCGTTCGTACTTAAATATGGAACTAACCATTCCAATTTTCGCTGTCTCTTATACACATCTCCGAGCCCACGAGACC
+
@BAABFBBBBBBGGGGFGGGFGGHHHHGGEHFGHGFGGGHHGEHGECEFGEFHFHFGE3GGFHGGHHHHGGEEFHHGGGFGEHGHHHGHHGHFHHFHHHGGHHHHHHHHHHHHBEGGGEFFFGHHHHHFHHHHHGDE<@CCGHGGGGDDC
@M02034:409:000000000-BFKT7:1:2109:17638:17069 1:N:0:24
AAAGTCGAGGTGCCTAAAGTGGCAACCCAGACTGCTGGTACGGTTGGTGGTGTAGAGCTTCCTGTAGCCGCATGGCGTTCGTACTTAAATATGGAACTAACCATTCCAATTTTCGCTGTCTCTTATACACATCTCCGAGCCCACGAGACC
+
>?A?AFBBBBBBGGGFGGGAGGGGGHGGGHHGGHHCHGHGHFGHGCGGGGDFEGHEAGHHHHHHFFFHHGGEEEHHGGGGDGHHHHG@@GFHHHGHFHGHHHFGFHHHFGHHHHGGGDE3?DDHFH2GFHHGCDGFDD?@DFHGGGGGGG
@M02034:409:000000000-BFKT7:1:2109:17337:17070 1:N:0:24
AAAGTCGAGGTGCCTAAAGTGGCAACCCAGACTCCGCAGCGTGTTGGTGGTGTAGAGCTTCCTGTAGCCGCATGGCGTTCGTACTTAAATATGGAACTAACCATTCCAATTTTCGCTGTCTCTTATACACATCTCCGAGCCCACGAGACC
+
CCCCBFAACCCCGGGGGGGGGGGHHHHGGHHGHHHGGGGGGGGGHHHGGGGGHHHHHHHHHHHHHGHHHGGGGGHGGGGGGGHHHHHHHHHGHHHHHHHHHHHHGHGHHHHHHHGGGGFHHGHHHHHHFHFHHHHHGG?AGGHGGCGGGG
@M02034:409:000000000-BFKT7:1:2109:4045:17075 1:N:0:24
AAAGTCGAGGTGCCTAAAGTGGCAACCCAGACTCCGCAGCCTGTTGGTGGTGTAGA
+
ABA>ADABBBBBGGGGGFGGGGCFAAAAAFGEH3G22EEE2GFHGG1E1EEFH355
@M02034:409:000000000-BFKT7:1:2109:17634:17087 1:N:0:24
AAAGTCGAGGTGCCTAAAGTGGCAACCCAGACTGCTAG
+
BBBBBDAADBBBGGGGGGGGGGGHHHHGGHHGH33D55
@M02034:409:000000000-BFKT7:1:2109:25006:17089 1:N:0:24
AAAGTCGAGGTGCCTAAAGTGGCAACCCAGACTAAGTATCCTGTTGGTGGTGTAGAGCTTCCTGTAGCCGCATGGCGTTCGTACTTAAATATGGAACTAACCATTCCAATTTTCGCTGTCTCTTATACACATCTCCGAGCCCACGAGACC
+
BBCBBDAABBABGGGGGGGGGGGHHHHGGHHGHGGHHHHHHHHHHHHGGGFFHHGEGHHHHHHHHHHHHGGEGGHHGGGGGGHHHHHGHHHHHHHHHHFHHHHHHHHHHHHHHHGGGGGGHHHHGHGGFFGHHHHHG/BCGGHGGGGFGG
@M02034:409:000000000-BFKT7:1:2109:15336:17091 1:N:0:24
AAAGTCGAGGTGCCTAAAGTGGCAACCCAGACTCCTTATTTGGTTGGTGGTGTAGAGCTTCCTGTAGCCGCATGGCGTTCGTACTTAAATATGGAACTAACCATTCCAATTTTCGCTGTCCTATACACATCTCCGAGCCCACGAGACCAG
+
??A?AF?ADBBBGGGG44FFBGGHHHHGGHGGHHCHHHHHHHHHHGGEFG1BGHHHHHHHHHHHHGFHHGG?EEHGGGGGGEGHHHH3GFHHHGEGFHFFHGFGFFHGHFGHHGGGGGGFFGFFFGHH1GHHHGDCCGCCFF@/CDDFFF
@M02034:409:000000000-BFKT7:1:2109:9143:17095 1:N:0:24
AAAGTCGAGGTGCCTAAAGTGGCAACCCAGACTTTTTTTGTTGTTGGTGGTGTAGAGCTTCCTGTAGCCGCATGGCGTTCGTACTTAAATATGGAACTAACCATTCCAATTTTCGCTGTCTCTTATACACATCTCCGAGCCCACGAGACC
+
BBABCFBBCCCCGGGGGGGGGGGHHHHGGHHGHHHHHGGGHHHHHHHGFGFFHGHFHHHHHHHHHHHHHGGGGGHHGGGFGGGHHHHFHHHHHFDGEHFHHHFHHHGHHHHHHHGFGGDHHGHHHHHHHHGHHHFFFCGCCGHFG/CEGE
@M02034:409:000000000-BFKT7:1:2109:25532:17097 1:N:0:24
AAAGTCGAGGTGCCTAAAGTGGCAACCCAGACTATTACGCGTGTTGGTGGTGTAGAGCTTCCTGTAGCCGCATGGCGTTCGTACTTAAATATGGAACTAACCATTCCAATTTTCGCTGTCTCTTATACACATCTCCG
+
ABCCBFAACCCCGGGGGGGGGGGHHHHGGHHGHFHHG52EEEFGHGE1AAEFAAF5B5BFAGHHFBFFDEE0EEHFEGGGGEGEEGHEDFFGGB33BFGHB03BD4FB4DEFEF/EE?/2F3D??FF3FCFHHHB2?
@M02034:409:000000000-BFKT7:1:2109:17313:17102 1:N:0:24
AAAGTCGAGGTGCCTAAAGTGGCAACCCAGACTCAGAAGAAGGTTGGTGGTGTAGAGCTTCCTGTAGCCGCATGGCGTTCGTACTTAAATATGGAACTAACCATTCCAATTTTCGCTGTCTCTTATACACATCTCCGAGCCCACGAGACC
+
CCCCCFBABBBCGGGGGGGGGGGHHHHGGHHGHHHHHHHCHHHHGHGGGGGGHGGHHHHHHHHHHHHGHGGGGGHHGGGGGGHHHHHFHHHHHGGHHHHHHHHHHHGHHHHHHGFGGCGFHFHHHHGFHHHHHHHHG?DCGGHGGCFGGF
@M02034:409:000000000-BFKT7:1:2109:25552:17102 1:N:0:24
AAAGTCGAGGTGCCTAAAGTGGCAACCCAGACTATTAC
+
ABBBAFBBBBABGGGGGFGGGGGHHFHGGHGGHFHG55
@M02034:409:000000000-BFKT7:1:2109:13137:17111 1:N:0:24
AAAGTCGAGGTGCCTAAAGTGGCAACCCAGACTCCGATTTCGGTTGGTGGTGTAGAGCTTCCTGTAGCCGCATGGCGTTCGTACTTAAATATGGAACTAACCATTCCAATTTTCGCTGTCTCTTATACACATCTCCGAGCCCACGAGACC
+
BBBBBFBBBBBBGGGGGGGGGGGHHHHGGHHGHHHGGGGGHHGGGGGGGGGFHGHHHHHHGGHHHHHHHGGGFGHHGGGGGGBGHGGGHHHHHHHHGHEGGHGHGGFHEFHHHGEGGGGGHHHHGGFHFHHGHHHFGFG?CFHGGCGDDF
@M02034:409:000000000-BFKT7:1:2109:4772:17118 1:N:0:24
AAAGTCGAGGTGCCTAAAGTGGCAACCCAGACTACGGCTTCGGTTGGTGGTGTAGAGCTTCCTGTAGCCGCATGGCGTTCGTACTTAAATATGGAACTAACCATTCCAATTTTCGCTGTCTCTTATACACATCTCCGAGCCCACGAGACC
+
BCCCBFCCCCCCGGGGGGGGGGGHHHHGGHHGHGHGGGGGHGGFGGGEFGGGHGHHGHHHFHHHFGHFHEGEFGHFGGGGGGHHHHHHHHHGGGBDGHFHHHEGHFFFHHHHHHGGGGFGHHHHGHHFHFHHHHHEG<@CGA=F/CG?DG
@M02034:409:000000000-BFKT7:1:2109:24457:17128 1:N:0:24
AAAGTCGAGGTGCCTAAAGTGGCAACCCAGACTAAGAATACTGTTGGTGGTGTAGAGCTTCCTGTAGCCGCATGGCGTTCGTACTTAAATATGGAACTAACCATTCCAATTTTCGCTGTCTCTTATACACATCTCCGAGCCCACGAGACC
+
BBBBBFBBB@BBFGGGFGGGGEGGFHHGGHHGHHHHHGGHHHHHHHFEEFAFFGHHHHHHHHHHHHHHHGGGGGHHGGGGGGHHHHHHGHFHHGHGHHHHHHHHBHHFBGHHHHGGGDEDFHHHHHEFEGBHFHDHGFCGCGEFFGCGCG
@M02034:409:000000000-BFKT7:1:2109:4344:17146 1:N:0:24
AAAGTCGAGGTGCCTAAAGTGGCAACCCAGACTACTAAGCAGGTTGGTGGTGTAGAGCTTCCTGTAGCCGCATGGCGTTCGTACTTAAATATGGAACTAACCATTCCAATTTTCGCTGTCTCTTATACACATCTCCGAGCCCACGAGACC
+
CCCCCFCBBCABGGGGGGGGGGGHHHHGGHHGHHHHHGHHHHHGHHGGGGFGHHHHGHHHHHHHHHHHHGG@EGHHGGGGGGHHHHHBHHHHHHHGHGHFHHHHHHHHGGHHHHGGGGGGHHHHHHHHHHGHHHD2CDGFGAFFGCCCDF
@M02034:409:000000000-BFKT7:1:2109:29456:17147 1:N:0:24
AAAGTCGAGGTGCCTAAAGTGGCAACCCAGACTACGGGGGCTGTTGGTGGTGTAGAGCTTCCTGTAGCCGCATGGCGTTCGTACTTAAATATGGAACTACCATTCCAATTTTCGCTGTCTCTTATACA
+
AA?ABFAADBB@GGGGFGF6G4BBB4BAF222B33BEEGGCCGFHDHEFEBF1EGBG5EG@FGFGBG4@?/>EEG?E?/?EEF/F4GGFH44?F33BGD1CCFHFFDDDFHH2</???F2FF2GH21?
@M02034:409:000000000-BFKT7:1:2109:2548:17158 1:N:0:24
AAAGTCGAGGTGCCTAAAGTGGCAACCCAGACTATTTGTCAGGTTGGTGGTGTAGAGCTTCCTGTAGCCGCATGGCGTTCGTACTTAAATATGGAACTAACCATTCCAATTTTCGCTGTCTCTTATACACATCTCCGAGCCCACGAGACC
+
ABBBBF@ADBBBGGGGGBGGGGGGHHHGGHHGHHFGHFADEGHHHFGGGGEFEHHEHHHHHHHHHHHHHGGFGGHHGGGGGEGHHHHHHHGHHHFFGHGHHHHHHHHHHHHHHHGGGGFHHHHFHHFEFHFHFHGGG/BDGFHGGGG?DF
@M02034:409:000000000-BFKT7:1:2109:2996:17160 1:N:0:24
AAAGTCGAGGTGCCTAAAGTGGCAACCCAGACTAAGG
+
A>11AD?A@DAAFFGGGGGFG1FCCAFA0GG0BAA1B
@M02034:409:000000000-BFKT7:1:2109:11928:17167 1:N:0:24
AAAGTCGAGGTGCCTAAAGTGGCAACCCAGACTGAGCAGCCTGTTGGTGGTGTAGAGCTTCCTGTAGCCGCATGGCGTTCGTACTTAAATATGGAACTAACCATTCCAATTTTCGCTGTCTCTTATACACATCTCCGAGCCCACGAGACC
+
BCCCCFBCCCCCGGGGGGGGGGGHHHHGGHHGHHFHHFHHHGFHHHHGGGGGHHHHHHHHHHHHHHHHHGGFFGHHGGGGGGHHHHGHHHHHHHGHFHHHHHHGGHFHGHHHHHGGGGEFGFHHHHHHGHHHHHHGF?BGGGHGGCCDGG
@M02034:409:000000000-BFKT7:1:2109:11872:17169 1:N:0:24
AAAGTCGAGGTGCCTAAAGTGGCAACCCAGACTTGTTTGCTTATTGGTGGTGTAGAGCTTCCTGTAGCCGCATGGCGTTCGTACTTAAATATGGAACTAACCATTCCAATTTTCGCTGTCTCTTATACACATCTCCGAGCCCACGAGA
+
BBBBBFAAD?AAGGGGGGGGGGGHHHHGGHHGHGFHHFHHHHHHHHGHGGGGHGHHHHHHHHHHGHHHHGG0EEHHGGGGGGHHHHGFHGHHFFFFGHGBGHHGGHBGFGGGHGECEEEFFDGGFFFD4GEBGFBFFCGCGEHGG//C
@M02034:409:000000000-BFKT7:1:2109:22425:17174 1:N:0:24
AAAGTCGAGGTGCCTAAAGTGGCAACCCAGACTCCTCTGTCGGTTGGTGGTGTAGAGCTTCCTGTAGCCGCATGGCGTTCGTACTTAAATATGGAACTAACCATTCCAATTTTCGCTGTCTCTTATACACATCTCCGAGCCCACGAGACC
+
ABBBBDABBBBBGGGEGFGFGGGFGFGGGHHGHGGHHHGHGFCGGGEEF1EFHBG5GFFGGFHHGHGGH?FCEEF1EEEGGFCEFGGBGHHHHH3FCGFFGFGGGFHBFFBGFF<EEE?F??F333?BBGH2GHHFG/<<DFEF?@DF<F
@M02034:409:000000000-BFKT7:1:2109:7595:17177 1:N:0:24
AAAGTCGAGGTGCCTAAAGTGGCAACCCAGACTACGTAGTCGGTTGGTGGTGTAGAGCTTCCTGTAGCCGCATGGCGTTCGTACTTAAATATGGAACTAACCATTCCAATTTTCGCTGTCTTTATACACATCTCCGAGCCCACGAGACCA
+
BBBBBFBBBBBBGGGGAGGGGGGHHHHGGHHGHHHGHHHGHGGGGGGGGGGFHHHHHHHHHHHHHHHHGGGFGGHHGGGGGGHHHHHHHHHHHHHHGHHHHHHHHHHHGGHHHHGGGGGHHHHHHHHFHHGFHHHDBCGGGHGGGGGGGC
@M02034:409:000000000-BFKT7:1:2109:16326:17182 1:N:0:24
AAAGTCGAGGTGCCTAAAGTGGCAACCCAGACTACGCTGCGGGTTGGTGGTGTAGAGCTTCCTGTAGCCGCATGGCGTTCGTACTTAAATATGGAACTAACCATTCCAATTTTCGCTGTCTCTTATCACATCTCCGAGCCCACGAGACCA
+
CCCCCFCCCDCCGGGGGGGGGGGHHHHGGHEGHHHGGGGGGGGGGGGFGGFGHHHHHHHHHHHHHHHHHGGEGGHHGGGGGGHHHHHHGHFHHHHHFHGHHHHHGHGHHHHHHHGGGGGHHHHHHHFHFFGHHHGGGGGGGHGGGGDGGC
@M02034:409:000000000-BFKT7:1:2109:8895:17183 1:N:0:24
AAAGTCGAGGTGCCTAAAGTGGCAACCCAGACTCCTAGTTCTGTTGGTGGTGTAGAGCTTCCTGTAGCCGCATGGCGTTCGTACTTAAATATGGAACTAACCATTCCAATTTTCGCTGTCTTTATACACATCTCCGAGCCCACGAGACCA
+
BCBCBFBABDBCGGGGEGGGGGGHHHHGGHHGHHHHHHHHHHHHHHHEFFFFHHHHHHHHHGHHHHHHHGGFGGHHGGGGGEGHHHHHHHGHHHHHHHGHFHGHHGGHHHHHHHGGGGEHHHHHHHGHHFHHHHFD@DGCFGFGGGGGGG
@M02034:409:000000000-BFKT7:1:2109:11763:17191 1:N:0:24
AAAGTCGAGGTGCCTAAAGTGGCAACCCAGACTAGGGATGGGGTTGGTGGTGTAGAGCTTCCTGTAGCCGCATGGCGTTCGTACTTAAATATGGAACTAACCATTCCAATTTTCGCTGTCTCTTATACACATCTCCGAGCCCACGAGACC
+
CCCCCFCBCCBCGGGGGCGGGGGHHHHGGHHGHHHGHHHGGHGGGGGGGGGFHHHHHHHHHHHHHHHHHGGGGGHHGGGGGGFHHHHGHHHHHGHHHHHGHHHHGHHGHHHHHHGGGGGHHGHHGHHHFHHGHHHFGFCCGGGGCCDDFG
@M02034:409:000000000-BFKT7:1:2109:11651:17199 1:N:0:24
AAAGTCGAGGTGCCTAAAGTGGCAACCCAGACTAAGAACAGGTTGGTGGTGTAGAGCTTCCTGTAGCCGCATGGCGTTCGTACTTAAATATGGAACTAACCATTCCAATTTTCGCTGTCTCTTATACACATCTCCGAGCCCACGAGACC
+
BBBBBFBBB@BBGGGGGGGGGGGHHHHG2GGGHGGHHHHGHHGGHGEGFEFGHHHHHHHHHHHHHHHHGGFGGHGFEGGGFHHHHHGBGFHHHEHHGGBGHHHHHHG4GHHHFEGGGFHHGHHDGGHHGFGBGHGG@DF?FHGF/DGGG
@M02034:409:000000000-BFKT7:1:2109:13870:17200 1:N:0:24
AAAGTCGAGGTGCCTAAGTGGCAACCCAGACTGCTACGAATGTTGGTGGTGTAGAGCTTCCTGTAGCCGCATGGCGTTCGTACTTAAATATGGAACTAACCATTCCAATTTTCGCTGTCTCTTATACACATCTCCGAGCCCACGAGACCA
+
BBBBBFBB@BBBGGGGGBGGGEHH4GGCF2ABB3DBG?2FCFEG5FAAE1FF3B5A5FGDGFH5AF5FE0>EFHCE?E1EEFEGG4FGF4BEG3FBGDF@GHHHHHEHHHHH4E/?E/B?4FF4FGFHFHHHHHGFCCGDGHGCGGGGG<
@M02034:409:000000000-BFKT7:1:2109:5247:17202 1:N:0:24
AAAGTCGAGGTGCCTAAAGTGGCAACCCAGACTAGGTAGAGGGTTGGTGGTGTAGAGCTTCCTGTAGCCGCATGGCGTTCGTACTTAAATATGGAACTAACATTCCAATTTTCGCTGTCTCTTATACACATCTCCGAGCCCACGAGACCA
+
CCCCCFABCCCBGGGGGGGGGGGHHHHGGHHGHHHHGHHHHHGGHGGGGGGFGFHHGFHHHHHHHHHHHGGGGGHGGGGGGGGHHHHGHHHHHHFFHHHHHHGHHHHGHHHHHGFGGFHHHHHHHHFHHGGHHHFGFGGGGHGGGGGGFG
@M02034:409:000000000-BFKT7:1:2109:28965:17202 1:N:0:24
AAAGTCGAGGTGCCTAAAGTGGCAACCCAGACTGTTCCTTCTGTTGGTGGTGTAGAGCTTCCTGTAGCCGCATGGCGTTCGTACTTAAATATGGAACTAACCATTCCAATTTTCGCTGTCTCTTATACACATCTCCGAGCCCACGAGACC
+
BBBBBFA?DBABFGGFFGGGGGGHHGHGGGHFHF3FEGHFHHHGFHGGFCGGHGH5DHHHGHHHHGHDGEEEFGHHGEGGGGGHHHGB3FFGGF3BGGFEGFHHHFG4FFGHHFFEGFFFHHHHFHEFFFHGGD3GF/B@FGCFGGGGGE
@M02034:409:000000000-BFKT7:1:2109:13246:17205 1:N:0:24
AAAGTCGAGGTGCCTAAAGTGGCAACCCAGACTGGGGCGCCTGTTGGTGGTGTAGAGCTTCCTGTAGCCGCATGGCGTTCGTACTTAAATATGGAACTAACCATTCCAATTTTCGCTGTCTCTTATACACATCTCCGAGCCCACGAGACC
+
CCCCCFBBCCCCGGGGGGGGGGGHHHHGGHHGHHH22EFFG1BGGHHFGGGFHHHHHHHHHHHHHGHHHGGEFGHHGGGGGGFHHHHHGHHHHHHHHHHHHHHHHHHHEGHHHGGGGGFHHHHHHHHHHHGHHHHHGGCGGGHGGCGGGG
@M02034:409:000000000-BFKT7:1:2109:19100:17205 1:N:0:24
AAAGTCGAGGTGCCTAAAGTGGCAACCCAGACTCCGCCTCGGGTTGGTGGTGTAGAGCTTCCTGTAGCCGCATGGCGTTCGTACTTAAATATGGAACTAACCATTCCAATTTTCGCTGTCTCTTATACACATCTCCGAGCCCACGAGACC
+
CCCCCFCCCBCCGGGGFGGGGGGHHHHGGHHGHHHGGGGGGGGHGGGGGGGGHHHHHHGHHHHHHHHHHGGEEGHHGGGGGGHHHHHHHHHHHGHHHHGGHHHHHHHHGHHHHEEDGFFFHHGHGHGFHHHFCGHFGC?@GGHGGGGGDC
@M02034:409:000000000-BFKT7:1:2109:11665:17209 1:N:0:24
AAAGTCGAGGTGCCTAAAGTGGCAACCCAGACTAAGAACAGGTTGGTGGTGTAGAGCTTCCTGTAGCCGCATGGCGTTCGTACTTAAATATGGAACTAACCATTCCAATTTTCGC
+
CCCCCFCCDBCCGGGGGGFGGGGHHHHGGHHGH33FBECAF2BG2EAFAEAAAF5DADBG3BBG5GH3A00?EGH0EEE>FF?FFFH3FFF4FH33BGHG03BGH4?4BF?FF/E
@M02034:409:000000000-BFKT7:1:2109:18520:17225 1:N:0:24
AAAGTCGAGGTGCCTAAAGTGGCAACCCAGACTGGGATGATTGTTGGTGGTGTAGAGCTTCCTGTAGCCGCATGGCGTTCGTACTTAAATATGGAACTAACCATTCCAATTTTCGCTGTCCTTATACACATCTCCGAGCCCACGAGACCA
+
BBBBBFBBBBBBGGGGGGGGGGGHHHHGGHHGHHHHFHGHHHHHHHGGGGGFHFHHHHHHHHHHHHHHHGGGGGHHGGGGGGHHHHHGHHHHHHHFHFGHHHHHHHGHHHHHHFGGGGGGHHHHHHEHHHHGHHHGCGGGFGGGGGGGGF
@M02034:409:000000000-BFKT7:1:2109:7891:17228 1:N:0:24
AAAGTCGAGGTGCCTAAAGTGGCCACCCAGACTCTTATTTATGTTGGTGGTGTAGAGCTTCCTGTAGCCGCATGGCGTTCGTACTTAAATATGGAACTAACCATTCCAATTTTCGCTGTCTCTTATACACATCTCCGAGCCCACGAGACC
+
BBBBBFAABBBBGGGFGGGGGGGHHGHGFHAFHFHGHHGHHHHFHHHGGDEFGFHHHHHHHHHHHHHHHGGCEGHHGGGGGGGHHHHGEGFHHHFGFHFHHHHGHHGHHGHHHGGFGGGGHGHHGHFHEF2GHHHFD/BCGGHGCC@EFE
@M02034:409:000000000-BFKT7:1:2109:11588:17230 1:N:0:24
AAAGTCGAGGTGCCTAAAGTGGCAACCCAGACTAATAGTATGGTTGGTGGTGTAGAGCTTCCTGTAGCCGCATGGCGTTCGTACTTAAATATGGAACTAACCATTCCAATTCTCGCTGTCTCTTATACACATCTCCGAGCCCACGAGACC
+
AABBBFBBBBBBGGGFFFGGGFECCHHGBCEGHCAFFGHHHCGHGEFGGGECHHHHHHHHBGGHHHHGHGGEEGHHGGGGGGHHHHFGFHHHHGFGHHHHGHGHHHEGGGH4BBFEFGGHHGFF?FFHFHEHHHFDD/D?GGEGG?CDAF
@M02034:409:000000000-BFKT7:1:2109:26406:17231 1:N:0:24
AAAGTCGAGGTGCCTAAAGTGGCAACCCAGACTTATACTTCTGTTGGTGGTGTAGAGCTTCCTGTAGCCGCATGGCGTTCGTACTTAAATATGGTACTAACCATTCCAATTTTTGCTGTCTCTTATACACATCTCCGAGCCCACGAGA
+
CCCCCFBBCCBCGGGGGFGGGGGHHHHGEHHGHF5BDFFDFGHHFFFE22E2A3D5D5A35BFEA5B5AEEAEA11>?>1?>2?BFF33BF@@@44BBFH313B@4F??D3D?4>?FDB?44D?4BE?GB?CGFHBD?BF//FF@>BG
@M02034:409:000000000-BFKT7:1:2109:18504:17232 1:N:0:24
AAAGTCGAGGTGCCTAAAGTGGCAACCCAGACTGGGTTGATTGTTGGTGGTGTAGAGCTTCCTGTAGCCGCATGGCGTTCG
+
AA11>DA1DD>AFFFGFFGBF1FC1AEAFHEFFGC00AA02D1FGHE/F/AFG1F211AB1BF1ADEDFEA/?EFA//>FA
@M02034:409:000000000-BFKT7:1:2109:29222:17234 1:N:0:24
AAAGTCGAGGTGCCTAAAGTGGCAACCCAGACTAAGAAGCATGTTGGTGGTGTAGAGCTTCCTGTAGCCGCATGGCGTTCGTACTTAAATATGGAACTAACCATTCCAATTTTCGCTGTCTCTTATACACATCTCCGAGCCCACGAGACC
+
BBBBBDAABDBBGGGGGGGGGGGHHHGGGHHGHGHHFGGFGGHGHHEEEEFGFHHFFHHHBFHHHGHFDEGAEFGAEGGGGAFGGGHH3FHGFHFHFFGF@F3FGEHFHGGHHGGDGEEFBHFHFF4F4GHFHHHFD?DFGGAFC@DA<F
@M02034:409:000000000-BFKT7:1:2109:8558:17248 1:N:0:24
AAAGTCGAGGTGCCTAAAGTGGCAACCCAGACTCCTCTGCCGGTTGGTGGTGTAGAGCTTCCTGTAGCCGCATGGCGTTCGTACTTAAATATGGAACTAACCATTCCAATTTTCGCTGTCTCTTATACACATCTCCGAGCCCACGAGACC
+
ABBCAFBCCBBCGGGGFGGGGGGHHHHGGHHGHHHHHCHFHGGGGGGGGGEFHHHHHHHGHHHHHHHHHGGFGGHHGGGGGGHHHHHFHHHHHHGGGHFFHHGHGHGHHHHHHEFGGGGGHHHHHHHHHHHHHHGDECCFGGHGGGGGGE
@M02034:409:000000000-BFKT7:1:2109:13297:17253 1:N:0:24
AAAGTCGAGGTGCCTAAAGTGGCAACCCAGACTCATCATACTGTTGGTGGTGTAGAGCTTCCTGTAGCCGCATGGCGTTCGTACTTAAATATGGAACTAACCATTCCAATTTTCGCTGTCTCTTATACACATCTCCGAGCCCACGAGACC
+
BBBBADBBBBABGGGGAFGGGGGGHHHGGGHGHHGHHHGHHHCGHHHGGGEFHHHEDFHHFHHHHHHHGGGEEGGFGGGGGGHHHHHFHHFHHFGHEHFHHHHHHFHHFGHHHHCGGGGHHHHHGHGGBGHHHHFGGCGGGGEG?GGDAF
@M02034:409:000000000-BFKT7:1:2109:16999:17273 1:N:0:24
AAAGTCGAGGTGCCTAAAGTGGCAACCCAGACTTTGTTGTTGGTTGGTGGTGTAGAGCTTCCTGTAGCCGCATGGCGTTCGTACTTAAATATGGAACTAACCATTCCAATTTTCGCTGTCTCTTATACACATCTCCGAGCCCACGAGACC
+
BCCCCFBBBBABGGGGFGGGGGGHHHHEGHCGHHHHHHHHHHHGHGGGGGGGHHGHHHHHHHHHHHHHHGGGGGHGGGGGGGHHHHHFHHHHHHHHGHHGHGFHHHHHHHHHHHGGGGGHHHHHGHFHFHEHHHGHGCCCGGHGC@FGFG
@M02034:409:000000000-BFKT7:1:2109:26053:17275 1:N:0:24
AAAGTCGAGGTGCCTAAAGTGGCAACCCAGACTGCTACGAATGTTGGTGGTGTAGAGCTTCCTGTAGCCGCATGGCGTTCGTACTTAAATATGGAACTAACCATTCCAATTTTCGCTGTCTCTTATACACATCTCCGAGCCCACGAGAC
+
BBBBBFBBBBABGGGFFGGFGGGHHHHGGHHGHFGHHHGG2GHFGHHEFGEFHHHFHHHHHHHHHHHHHGGEEGHGGGGGGGHHHHHHHHHHHHFGFHHGHGHGHHFHFGHHHHGGFGGHHGFHHHHHFHBFGGGGGCC@<FGGGGC/C
@M02034:409:000000000-BFKT7:1:2109:8027:17282 1:N:0:24
AAAGTCGAGGTGCCTAAAGTGGCAACCCAGACTGAGTTGAGTGTTGGTGGTGTAGAGCTTCCTGTAGCCGCATGGCGTTCGTACTTAAATATGGAACTAACCATTCCAATTTTCGCTGTCTCTTATACACATCTCCGAGCCCACGAGACC
+
AABABFBBBBABGGGGGGGGGFGHHDFGDGEFHHFFHHHHHGBGHHHEFC2FGDGFGHHHHHGHHHGHHGGEEEHHGGGGGEHGFHGFFFEHHHFFGHFHHHHHHHHHHHHHHHGGGFEGFHGHHHHHHHHHHHFGG@DCFGGGGGGFGF
@M02034:409:000000000-BFKT7:1:2109:23183:17287 1:N:0:24
AAAGTCGAGGTGCCTAAAGTGGCAACCCAGACTCCTAAGGAGGTTGGTGGTGTAGAGCTTCCTGTAGCCGCATGGCGTTCGTACTTAAATATGGAACTAACCATTCCAATTTTCGCTGTCTCTTATACACATCTCCGAGCCCACGAGACC
+
BBBBBFBBBBBBGGGGGGGGGGGHHHHGGHHGHHHHHHHHGHGFGHGGGGFGHHHHHHHHHHHHHHHHHGGGGGHHGGGGGGHHHHHHHGFHHHFHHHHHHHHHHHHHHHHHHHGGGGGHHGHHHHHHHHHHHGFGGCGGGGHGGGGGGF
@M02034:409:000000000-BFKT7:1:2109:24848:17288 1:N:0:24
AAAGTCGAGGTGCCTAAAGTGGCAACCCAGACTAAGAAGAATGTTGGTGGTGTAGAGCTTCCTGTAGCCGCATGGCGTTCGTACTTAAATATGGAACTAACCATTCCAATTTTCGCTGTCTCTTATACACATCTCCGAGCCCACGAGACC
+
CCCCCFCCCBBBGGGGGGGGGGGHHHHGEHHGHHHHFHHHHGHGHHHGGGGGHGHGHHHHHHHHHHHHHGGEGGHGGGGGGGHHHHHHHGGHHHHHHHHGHHGHHHGHHHHHHHGGGGGHHGHHGHHHHHHHHHHFGGGCGGHGGGGEGF
@M02034:409:000000000-BFKT7:1:2109:25807:17290 1:N:0:24
AAAGTCGAGGTGCCTAAAGTGGCAGACTTGGTTGTTTGTTGGTGGTGTAGAGCTTCCTGTAGCCGCATGGCGTTCGTACTTAAATATGGAACTAACCATTCCAATTTTCGCTGTTTCTTATACACATCTCCGAGCCCACGAGACCAGAG
+
BBBBBFBBBBBBGGGGGBFFGGGG?2FABG3BGEGHHHHHHHGGG2FGFH55GHH5GHFBBGHBEA0BEFHGEEEEFFHEGH3EGFHHEGHHHFCFG3FG44B4FFHHFEEGFE3B?GFGFG4F3FE??B?D?BC@/<F><@/E/GH0F
@M02034:409:000000000-BFKT7:1:2109:18089:17293 1:N:0:24
AAAGTCGAGGTGCCTAAAGTGGCAACCCAGACTTCTTAGTTCGGTTGGTGG
+
CCCCCFCCCCCCGGGGGGGGGGGHHHHGGHHGH55555A555B2F2FC1F?
@M02034:409:000000000-BFKT7:1:2109:16838:17294 1:N:0:24
AAAGTCGAGGTGCCTAAAGTGGCAACCCAGACTACGCCTCCTGTTGGTGGTGTAGAGCTTCCTGTAGCCGCATGGCGTTCGTACTTAAATATGGAACTAACCATTCCAATTTTCGCTGTCTCTTATACACATCTCCGAGCCCACGAGACC
+
BCCACDABBCCCGGGGGGGGGGGHHHHGGGHGHHHGGGHGHHHHHHHEGGGGHHHGHGHHHHHHHHHHHGGEEGHHGGGGGGHHHHHGGHHHHEGHFHHGHHHHHHHBFGHHHHGGGGGGHHHHFHDHFGHHHHFHGC?DGGHGG?//?F
@M02034:409:000000000-BFKT7:1:2109:25254:17297 1:N:0:24
AAAGTCGAGGTGCCTAAAGTGGCAACCCAGACTTTGAATCAGGTTGGTGGTGTAGAGCTTCCTGTAGCCGCATGGCGTTCGTACTTAAATATGGAACTAACCATTCCAATTTTCGCTGTCTCTTATACACATCTCCGAGCCCACGAGACC
+
CCCCCFCBBBCCGGGGGGGGGGGHHHHGGHHGHHHHHHHHHHHHHHGGGGGFGFHHHHHHHHHHHHHHHGGEEGHHGGGGGGHHHHHHHHHHHFFHGHHGHHHHHHHHGGHHHHGGGGGHHHHHGHGHFHHFHGGGGCFCGGHGG@CADF
@M02034:409:000000000-BFKT7:1:2109:3465:17310 1:N:0:24
AAAGTCGAGGTGCCTAAAGTGGCAACCCAGACTAATACGAGTGTTGGTGGTGTAGAGCTTCCTGTAGCCGCATGGCGTTCGTACTTAAATATGGAACTAACCATTCCAATTTTCGCTGTCTCTTATACACATCTCCGAGCCCACGAGACC
+
AAABAFACCCBBGGGGFGGGGGGHHHHGGHHGHHHHHHHGEGHHHHHGGGGFHHHFGHHHHHHHHHHHHGGEEGHFGGGGGGHHHHGHHHGHHHFGHGFHHHHHHHGHHHHHHHGGGGGHHHHHHHGHFHGHHGDFFB?CGGHGGCGGGG
@M02034:409:000000000-BFKT7:1:2109:10515:17328 1:N:0:24
AAAGTCGAGGTGCCTAAAGTGGCAACCCAGACTGTGCATATGGTTGGTGGTGTAGAGCTTCCTGTAGCCGCATGGCGTTCGTACTTAAATATGGAACTAACCATTCCAATTTTCGCTGTCTCTTATACACATCTCCGAGCCCACGAGACC
+
CCCCCFCCCCCCGGGGGGGGGGGHHHHGGGHGHHHHHHHHHHHHHGGGGGGGHHHHHGHHHHHHHHHGHGGGGGHHGGGGGGHHHHHHHHHHHHFHHHGHHHHHHHGGGHHHHHGGGGGEHHHHHHHHHHGHHHGFF@FGGGHGGGGGGF
@M02034:409:000000000-BFKT7:1:2109:10496:17329 1:N:0:24
AAAGTCGAGGTGCCTAAAGTGGCAACCCAGACTGTGCATATGGTTGGTGGTGTAGAGCTTCCTGTAGCCGCATGGCGTTCGTACTTAAATATGGAACTAACCATTCCAATTTTCGCTGTCTCTTATACACATCTCCGAGCCCACGAGACC
+
3>A3AF3ABBABGGGGFFGB5BFBGAEE2F2AABGGGHFFBGHEGEG?FFGGAFF5GH33BF5BF5DAGGGEEEHFGGEFGGHGGH4@GHGDGD33GF333GBFHB4BGHFDGB//EEEFFFHGHHFHFHHHFHGGD//B@FEFCCG?/<
@M02034:409:000000000-BFKT7:1:2109:8984:17331 1:N:0:24
AAAGTCGAGGTGCCTAAAGTGGCAACCCAGACTACGCGTCTGGTTGGTGGTGTAGAGCTTCCTGTAGCCGCATGGCGTTCGTACTTAAATATGGAACTAACCATTCCAATTTTCGCTGTCTCTTATACACATCTCCGAGCCCACGAGACC
+
CCCCCFCCCCCCGGGGGGGFGGGHHHHGGHHGHHHGGGGGGGHHHGGGGGFFHHHHHHHHHHHHHHHHHGGEGGHHGGGGGGHHHHHHHHHHGHHHHHHHHHHHHHGHHHHHHHGGGGDFHFHHHHHFFFHHHHGHGGFGGGHGGFGFCG
@M02034:409:000000000-BFKT7:1:2109:11424:17344 1:N:0:24
AAAGTCGAGGTGCCTAAAGTGGCAACCAGACTGTGGGGGATGTTGGTGGTGTAGAGCTTCCTGTAGCCGCATGGCGTTCGTACTTAAATATGGAACTAACCATTCCAATTTTCGCTGTCTCTTATACACATCTCCGAGCCCACGAGACCA
+
BBBBBFBBBBBBGGGGFGGGGGGHHHHGHGGGHHHHGGGGGGHGHHEFGFFHGHGHHHHHHHHHFHHHGGGGGHGEEEFFEGFGHGFGGHHHHHHHHHHGHHHHHHHHGHHHHGGGG/GHHHHHHHGHHHHHHHHGDGGGGHGGCCDGGC
@M02034:409:000000000-BFKT7:1:2109:12007:17345 1:N:0:24
AAAGTCGAGGTGCCTAAAGTGGCAACCCAGACTGTGAGTGGGGTTGGTGGTGTAGAGCTTCCTGTAGCCGCATGGCGTTCGTACTTAAATATGGAACTAACCATTCCAATTTTCGCTGTCTCTTATACACATCTCCGAGCCCACGAGACC
+
CCCCCFCBCCBBGGGGGFGFGGGHHHGGGHHGHHHHFHHHGHGGGGGFFGEFFGHHHFHHHHHHHGHFHGGGGGHFEEEFEEFHHHHHHHGFGHFFFHFGGHGGGHHFHHGHGHGGGGAGHHHHGHGHHHHHGHGHEFGCGGGGGCDDDA
@M02034:409:000000000-BFKT7:1:2109:5166:17349 1:N:0:24
AAAGTCGAGGTGCCTAAAGTGGCAACCCAGACTAAGAATAAGGTTGGTGGTGTAGAGCTTCCTGTAGCCGCATGGCGTTCGTACTTAAATATGGAACTAACCATTCCAATTTTCGCTGTCTCTTATACACATCTCCGAGCCCACGAGACC
+
ABBBAFBBBBBBGGGGGGGGGGGHHHHGGHHGHHHGGHGHGHGFGHFEFGEFGHHGGGHHHGHHHHHFHGGGGGHAEEGGGGHGHHHGHHHHHGDDFHHHHGHHHFFFHHHHGHGGEGEHHHHHHHHEFFHFHH3?</CFGGHFC?GD<C
@M02034:409:000000000-BFKT7:1:2109:8993:17350 1:N:0:24
AAAGTCGAGGTGCCTAAAGTGGCAACCCAGACTACGCGTCTGGTTGGTGGTGTAGAGCTTCCTGTAGCCGCATGGCGTTCGTACTTAAATATGGAACTAACCATTCCAATTTTCGCTGTCTCTTATACAC
+
>AA11B1A1AAAGGGEGFFGGGCHEGHGA00FHD0AA//AA/AFGEG//ECAGHHGE11FGFHFGDHGHGGE/ECFCGGGGE0FGHH11FBGFBBFBG1>BGDGHHBF2BFHHHEFFCFFHDGH1GE22<
@M02034:409:000000000-BFKT7:1:2109:23686:17364 1:N:0:24
AAAGTCGAGGTGCCTAAAGTGGCAACCCAGACTTAGAATAAGGTTGGTGGTGTAGAGCTTCCTGTAGCCGCATGGCGTTCGTACTTAAATATGGAACTAACCATTCCAATTTTCGCTGTCTCTTATACACATCTCCGAGCCCACGAGACC
+
BBBCBFBBCCBCGGGGGGGGGGGHHHHGGHHGHHGHHGHHHGHFHHGGGGEFGGHHHBGHHHHHHHHHHFGEFGHHGGGGGGHHHHHHGHHHHHFGHHHHHEHHHHHGHHGHHHGFGGGFHFHHFHHHGFHHHHGFDGCCGGGGGGGDDA
@M02034:409:000000000-BFKT7:1:2109:12210:17369 1:N:0:24
AAAGTCGAGGTGCCTAAAGTGGCAACCCAGACTAAGAATCGTGTTGGTGGTGTAGAGCTTCCTGTAGCCGCATGGCGTTCGTACTTAAATATGGAACTAACCATTCCAATTTTCGCTGTCTCTTATACACATCTCCGAGCCCACGAGACC
+
BBBABFBBBBABGGGGGCGD5DFGFHFGGHHFHB3F3FGGF2BABCGEFE?AFGHGHHHHHHHHAGHHHGGFGGHHGGGGGGHGHFG3FGGHGHHB@33BGGHFHFHBHHEGFHGGGGEFFFGFGHHGBGHHHHGBAC/>/FGGGG?CDC
@M02034:409:000000000-BFKT7:1:2109:18442:17375 1:N:0:24
AAAGTCGAGGTGCCTAAAGTGGCAACCCAGACTGGGCGTACTGTTGGTGGTGTAGAGCTTCCTGTAGCCGCATGGCGTTCGTACTTAAATATGGAACTAACCATTCCAATTTTCGCTGTCTCTTATACACATCTCCGAGCCCACGAGACC
+
?>AAAFAABBAAGGGGGGGFGGFGFHHGGHHGHGHHHGFGGHFFGHGEFGDFFDGFHHHGHHHHHHHHHGGEGEHAFGGFGGBHGHEFFHGHHFHHEBBFG0EFHHGHHHHHHGEFGGGHHFHG3DFBBGEFHHGHGCGGGGHGGGCCDG
@M02034:409:000000000-BFKT7:1:2109:26285:17376 1:N:0:24
AAAGTCGAGGTGCCTAAAGTGGCAACCCAGACTGATG
+
BBBBBFAADBAAGGGGGGGGGGGHHHHGECGFCG355
@M02034:409:000000000-BFKT7:1:2109:14231:17382 1:N:0:24
AAAGTCGAGGTGCCTAAAGTGGCAACCCAGACTAATTGGACGGTTGGTGGTGTAGAGCTTCCTGTAGCCGCATGGCGTTCGTACTTAAATATGGAACTAACCATTCCAATTTTCGCTGTCTCTTATACACATCTCCGAGCCCACGAGACC
+
ABCCAFBCCCCCGGGGGGGGGGGHHHHGGHHGHHHHHHHHHGGGGGGEFGFGHHHFHHHHHHHHHHHHHGGFGGHHGGGGGGHHHHHHHHHHHHHHFHHGHHGHHHGHHHHHHHGGGGGGHGHHGHHHFHHGHHHFE@DGGGHGGGGGGF
@M02034:409:000000000-BFKT7:1:2109:10242:17383 1:N:0:24
AAAGTCGAGGTGCCTAAAGTGGCAACCCAGACTACTCCTGCTGTTGGTGGTGTAGAGCTTCCTGTAGCCGCATGGCGTTCGTACTTAAATATGGAACTAACCATTCCAATTTTCGCTGTCTCTTATACACATCTCCGAGCCCACGAGACC
+
BABBBFBBBBBBGGGGGGGGGGFHHHHGGGHGHHHHHHHHHHHHHHHGGGGFHHHFGFHHFHHHHHHHHGG>EGHGGGGGGGHHHHHHHHHHHHFHFHHHHGHGFHGHHHHHHHGGGGFFHHFHFHHFHGHHHHFHFDCCGGHFCGGGGG
@M02034:409:000000000-BFKT7:1:2109:10303:17387 1:N:0:24
AAAGTCGAGGTGCCTAAAGTGGCAACCCAGACTGAGGGGGAGGTTGGTGGTGTAGAGCTTCCTGTAGCCACATGGCGTTCGTACTTAAATATGGAACTAACCATTCCAATTTTCGCTGTCTCTTATACACATCTCCGAGCCCACGAGACC
+
A?ABBFB@BDAAGGGGGGGGGFGHHHHGCFHFHHGGGGGGGGGGGHEEFEBFGDGGFEHHHFGFFHFHHFFFGGHFFEFEGEFHHHFGFFFHHGGHHH3GHHHGFHHHHFFHHHGGGF?FHHHFGHGGHHHHGFGFE<CGCGHGGCC.CF
@M02034:409:000000000-BFKT7:1:2109:11247:17387 1:N:0:24
AAAGTCGAGGTGCCTAAAGTGGCAACCCAGACTAAGAAGACGGTTGGTGGTGTAGAGCTTCCTGTAGCCGCATGGCGTTCGTACTTAAATATGGAACTAACCATTCCAATTTTCGCTGTCTCTTATACACATCTCCGAGCCCACGAGACC
+
CCCCBFAACBCCGGGGGGGGGGGHHHHGGHHGHHHHCFHHGEGEFGG?F1ECGGHFGHHHHHHHHEHFHGGEEFFFFGGGGEGHHHHFGGHHHFDEGFFGEHFGBFGFHHHHHHGGGGGGGHHHHHHFEHHHHHGHGG?/<FHFGGGGFG
@M02034:409:000000000-BFKT7:1:2109:18450:17392 1:N:0:24
AAAGTCGAGGTGCCTAAAGTGGCAACCCAGACTGGGCGTACTGTTGGTGGTGTTGAGCTTCCTGTAGCCGCGTGGCGTTCGTACTTAAATATGGAACTAACTATTCCAATTTTTGCTGTCTCTTATACACATCTCGGAGCCCACGAGACC
+
BBAABDABBBBBGGGGFDGGFGGHHHHGGHHD3FGDAEG?2FDGHHEEFAEEG1B5F35B5FF5AAD5@1>0>EE/>1>C??2?FGH33BF44?33BFGF334B44F44B3B43/?B33B3BB?333>@<22@>G0?/>@FG/?/>@CDC
@M02034:409:000000000-BFKT7:1:2109:26300:17394 1:N:0:24
AAAGTCGAGGTGCCTAAAGTGGCAACCCAGACTGAGA
+
ABBBAFAABBABGGGGGGGGGGGHHHFFFHHGHH335
@M02034:409:000000000-BFKT7:1:2109:23759:17395 1:N:0:24
AAAGTCGAGGTGCCTAAAGTGGCAACCCAGACTTCTCCGTCTGTTGGTGGTGTAGAGCTTCCTGTAGCCGCATGGCGTTCGTACTTAAATATGGAACTAACCATTCCAATTTTCGCTGTCTCTTATACACATCTCCG
+
>3AA>BAA3AAAFCGGGGGABFGHHHFG2GFCFHGDHHGFAGGF5BFAFAEE1BGGHHHHDHFGB5FDFEEEEGHHGAECFEBCHHFF3@BGHGHGGHFFFHGEHHB4GFGGGBEDGGGHGGHH4GDGHFHHFHF2?
@M02034:409:000000000-BFKT7:1:2109:10258:17396 1:N:0:24
AAAGTCGAGGTGCCTAAAGTGGCAACCCAGACTACTCCTGCTGTTGGTGGTGTAGAGCTTCCTGTAGCCGCATGGCGTTCGTACTTAAATATGGAACTAACCATTCCAATTTTCGCTGTCTCTTATACACATCTCCGAGCCCACGAGACC
+
BBBBBFABDBAAGGGGGGGGGGGGHHHGGHGGFBGDGHGGFGCGFGEGEGFFCGHFFFHHFHHHFFFHHEFGGGHHGFGGGGFHHHHHHHDGHEFEGHGGHHEGHFHHHHHHHGE?EAGHHGHHHFEHBCHFHHFFDC/<C/GGG@C?GG
@M02034:409:000000000-BFKT7:1:2109:16793:17404 1:N:0:24
AAAGTCGAGGTGCCTAAAGTGGCAACCCAGACTGGTGTGGGGGTTGGTGGTGTAGAGCTTCCTGTAGCCGCATGGCGTTCGTACTTAAATATGGAACTAACCATTCCAATTTTCGCTGTCTCTTACACACATCTCCGAGCCCACGAGACC
+
AABBBFB3DAAAFGGGB4BFGGGHHHFGGHHGGE2BF2AEEGGGCEGEEGGFHHHHFHHHHFHHHGHHHGGEGGHHGGGGGGHGHGEG34FGHBEEGHGFGHHGFBGG2GGHHHGF?AFBFFDFFGF1FA<CFDFGD/@CGGHGGGGGGG
@M02034:409:000000000-BFKT7:1:2109:13744:17404 1:N:0:24
AAAGTCGAGGTGCCTAAAGTGGCACCCAGACTGGGGTGTATGTTGGTGGTGTAGAGCTTCCTGTAGCCGCATGGCGTTCGTACTTAAATATGGAACTAACCATTCCAATTTTCGCTGTCTCTTATACACATCTCCGAGCCCACGAGACCA
+
BBCCCFAADBCCGGGGGGGGFGGHHGGGGHGHHHHGEFGHHHHGHHFGGGGHGHHHHHHGGHHHHHHHGGGGGHGEEGGGGHHHHFGHHHHHHGHGHHGHHHHHHHHGGHHHHGGGGGHHHHHGHHHHHHHHHHHGGGGFGHGF?DGGGG
@M02034:409:000000000-BFKT7:1:2109:20138:17410 1:N:0:24
AAAGTCGAGGTGCCTAAAGTGGCAACCCAGACTAATCTTATTGTTGGTGGTGTAGAGCTTCCTGTAGCCGCATGGCGTTCGTACTTAAATATGGAACTAACCATTCCAATTTTCGCTGTCTCTTATACACATCTCCGAGCCCACGAGACC
+
AAAAAFAB?DBAGGGGGGGFFGFFFHHGGHGFHGHHHHHFHHHHHHHEFGEAAFGGFDHHHHFHFFHHHGGCGFHHGFGGGECCEHFHFFGGHHHFFHHFEGFGF4FDFGFHHGFGGGEHGHHHHHFGHFFHHHHEFCGGGGHGGGGGGA
@M02034:409:000000000-BFKT7:1:2109:4788:17412 1:N:0:24
AAAGTCGAGGTGCCTAAAGTGGCAACCCAGACTAATAATCCTGTTGGTGGTGTAGAGCTTCCTGTAGCCGCATGGCGTTCGTACTTAAATATGGAACTAACCATTCCAATTTTCGCTGTCTCTTATACACATCTCCGAGCCCACGAGACC
+
CCCCCFCCCCCCGGGGGGGGGGGHHHHGGHHGHHHHHHHHHHHHHHHGGGGFHHHHHHHHHHHHHHHHHGGGGGHHGGGGGGHHHHHHHHHHHHHHGHGHHHEHHHGHHHHHHHGGGGGHGHHHHHHHGHEHHHFFFGGGGGHGGGGGGG
@M02034:409:000000000-BFKT7:1:2109:6455:17412 1:N:0:24
AAAGTCGAGGTGCCTAAAGTGGCAACCCAGACTGCGAAGAGTGTTGGTGGTGTAGAGCTTCCTGTAGCCGCATGGCGTTCGTACTTAAATATGGAACTAACCATTCCAATTTTCGCTGTCTCTTATACACATCTCCGAGCCCACGAGACC
+
BBBBBFBBBBABGGGGG4GGGGGHHHHGGHHGHHHGGGGGHHHHHHHGGGBFGHHHHHHHHHHGHHHHHGGEGGHHGGGGGGHHHHHGHHHHHHHGFHHHHHHHHHHHHHHHHHGGGGGHHHHHEHGHFHFHHHGBECFFGFHGGGGGFF
@M02034:409:000000000-BFKT7:1:2109:19622:17418 1:N:0:24
AAAGTCGAGGTGCCTAAAGTGGCAACCCAGACTACGACTAATGTTGGTGGTGTAGAGCTTCCTGTAGCCGCATGGCGTTCGTACTTAAATATGGAACTAACCATTCCAATTTTCGCTGTTCTTATACACATCTCCGAGCCCACGAGACCA
+
CCCCCFAADCCCGGGGGGGGGGGHHHHGGHHGHBGEDGGE3FGHHHHGGGGGHHHGGHHHHHHHHHHHHGGFGGHHGGGGGGHHHHHFGHHHHHHHFHHFHHHHHHGHHHHHHHGGGGGF4?F3FDGDGHG?F3BC/BCGEHGGGFGGF<
@M02034:409:000000000-BFKT7:1:2109:26595:17420 1:N:0:24
AAAGTCGAGGTGCCTAAAGTGGCAACCCAGACTTATCCTCCTGTTGGTGGTGTAGAGCTTCCTGTAGCCGCATGGCGTTCGTACTTAAATATGGAACTAACCATTCCAATTTTCGCTGTCTCTTATACACATCTCCGAGCCCACGAGACC
+
BCCCCFBCBCCCGGGGGFGFGGGHHHHGGHHGHHHHHHHHHHHFGHGGGGGGHFHFGHHHFHHHGFHGHFGEEFHFEFGFFFGHHHHGHHGHHHFFGHFGFGFHHEGFHHHHHHGGDGFEFFGHHHGFFFGHHGGFF<@BDGHGGGFDEG
@M02034:409:000000000-BFKT7:1:2109:21659:17424 1:N:0:24
AAAGTCGAGGTGCCTAAAGTGGCAACCCAGACTAATGGGAAGGTTGGTGGTGTAGAGCTTCCTGTAGCCGCATGGCGTTCGTACTTAAATATGGAACTAACCATTCCAATTTTCGCTGTCTCTTATACACATCTCCGAGCCCACGAGACC
+
CCCCCFBCCCCBGGGGGGGGGGGHHHHGGHHGHHHHHHHABEEGGHGGGGFFHHHHHHHHHHHHHHHHHGGFGGHHGGGGGGHHHHHHHHHHHHHHHHGGHHGHHHGHHHHHHHGGGGGGHHHHHHHHFHGHHHGGG?FGGGHGGGGGGG
@M02034:409:000000000-BFKT7:1:2109:23065:17425 1:N:0:24
AAAGTCGAGGTGCCTAAAGTGGCAACCCAGACTGGTTGGTGGGTTGGTGGTGTAGAGCTTCCTGTAGCCGCATGGCGTTCGTACTTAAATATGGAACTAACCATTCCAATTTTCGCTGTCTCTTATACACATCTCCGAGCCCACGAGACC
+
BBBBAFBABBBBGGGFGGGGGGGHHHHGGHHGHHHHHGGEFFCEFGGFGGGGHHGFHHHHHHHHHHHGHGGFGGHHGGGGGGHHHHHHHHGHHHHFGHGFHHHHHHHHHHHHHHGGGGGGHHHHHHHHGHHHHHGHGGGFGGHGGGGAFG
@M02034:409:000000000-BFKT7:1:2109:8772:17444 1:N:0:24
AAAGTCGAGGTGCCTAAAGTGGCAACCCAGACTTAGCGTAATGTTGGTGGTGTAGAGCTTCCTGTAGCCGCATGGCGTTCGTACTTAAATATGGAACTAACCATTCCAATTTTCGCTGTCTCTTATACACATCTCCGAGCCCCACGAGAC
+
CCCCCFBCCCCCGGGGGGGGGGGHHHHGGHHGHHHHHGGGFFHHHHHGGGGFGHHGHHHHHHHHHHHGHGGEGFHHGGGGGGHHHHHHGHHHHHHHHHHHHHHHHHGHHHHHHHGGGGGHHHHHHHHHHHHHHHHHGCDGGGGGGGGGGC
@M02034:409:000000000-BFKT7:1:2109:4295:17446 1:N:0:24
AAAGTCGAGGTGCCTAAAGTGGCAACCCAGACTTCTCGGCAGGTTGGTGGTGTAGAGCTTCCTGTAGCCGCATGGCGTTCGTACTTAAATATGGAACTAACCATTCCAATTTTCGCTGTCTCTTATACACATCTCCGAGCCCACGAGAC
+
CCBCCFBBCCCCGGGGGGGGGGGHHHHGGGHGHGHHHFAFF2FHHHGGGGGGHHHHHHHHHHHHHHHHHGGEGGHGGGGGGGHHHHHHHHHHHGFHGHGHHHHHHHHHGGHHHHGGGGGGHHHHHHGHGGFHHHGHGCCCGGHGGGGGG
@M02034:409:000000000-BFKT7:1:2109:28874:17456 1:N:0:24
AAAGTCGAGGTGCCTAAAGTGGCAACCCAGACTCATCATAAGGTTGGTGGTGTAGAGCTTCCTGTCGCCGCATGGCGTTCGTACTTAAATATGGAACTACCCATTCCAATTTTCGCTGTCTCTTATACACATCTCC
+
A?AABFA>DBBBGGGGCBGGGCFFGHHG22BBFHCGHFF5GDBGBA2EF2EFHHGBHGGHHHHDG3AAEEE0EECGGGGFGG1GHHF33BBGB3B3BFE3BF3FHHHH4BFGHHEAG/EDGFGG1F?F2BBGHBDG
@M02034:409:000000000-BFKT7:1:2109:28890:17464 1:N:0:24
AAAGTCGAGGTGCCTAAAGTGGCAACCCAGACTCATCATAAGGTTGGTGGTGTAGAGC
+
BBBBBFAABBBBGGG5BEGGGGGHGHHGGH2FFA3D5DDDBBFHBGCE22BA13D555
@M02034:409:000000000-BFKT7:1:2109:6882:17467 1:N:0:24
AAAGTCGAGGTGCCTAAAGTGGCAACCCAGACTCTGTTGGCGGTTGGTGGTGTAGAGCTTCCTGTAGCCGCATGGCGTTCGTACTTAAATATGGAACTAACCATTCCAATTTTCGCTGTCTCTTATACACATCTCCGAGCCCACGAGACC
+
BBBABFBBDBBBGGGGGGGGGGEFEHHGGHHGFGHHHFFHGGGAFEEEFEAAAGGFFHHHBHHHHFG5F>>EEGHHGEGGFGHHGHHHHHBGHHBDGHHHHHHHGHHHHHGHHHGGGGDDHFFHHHGFHGFHFGFFG@GDGA/FCCFFDC
@M02034:409:000000000-BFKT7:1:2109:17396:17469 1:N:0:24
AAAGTCGAGGTGCCTAAAGTGGCAACCCAGACTGTGGGTACGGTTGGTGGTGTAGAGCTTCCTGTAGCCGCATGGCGTTCGTACTTAAATATGGAACTAACCATTCCAATTTTCGCTGTCTCTTATACACATCTCCGAGCCCACGAGACC
+
CCCCCFCCBCCCGGGGGGGGGGGHHHHGGHHGHHHHHGGHHGGHGGGEFGGFGHGFGHGHHHHHHHHGHGGGGGHHGGGGGGHHHHHGHHHHHHEBFFGHHHHHHGHGHGHHHHGGGGGHHGHHFHGHHHGGHHHHGGGFGGEGGGGGGG
@M02034:409:000000000-BFKT7:1:2109:23585:17470 1:N:0:24
AAAGTCGAGGTGCCTAAAGTGGCAACCCAGACTTGGTCTGCTGTTGGTGGTGTAGAGCTTCCTGTAGCCGCATGGCGTTCGTACTTAAATATGGAACTAACCATTCCAATTTTCGCTGTTCTTATACACATCTCCGAGCCCACGAGACCA
+
AABCBFBCCBCCGGGGGFGGGGGHFFHGGHHGHHHHDGHHHHHGHHHGGGFFHHHHHHHHHHHHHHHHHGGGGGHHGGGGGGHHHHHGHHHHHHFHGHGFGHHHHHHGHGHHHHGGGGGHGHHFHFFHHHGFHGFFDGF@FHGGFGDGGF
@M02034:409:000000000-BFKT7:1:2109:5230:17478 1:N:0:24
AAAGTCGAGGTCCTAAAGTGGCAACCCAGACTGTGCCTCCGGTTGGTGGTGTAGAGCTTCCTGTAGCCGCATGGCGTTCGTACTTAAATATGGAACTAACCATTCCAATTTTCGCTGTCTCTTATACACATCTCCGAGCCCACGAGACCA
+
BBBBBFBABBBFGGGGGGGGGGHHHHGFDGFHHHHHHHHHGG?EGGAFGAFGHHFHHHHFGHHFFHHHGGGGGGFEEGGGGHGHHHHFHGHHGHFFHHHHHGGHHHGFHHHHHG?FGEHHHHHGHFFFGGFHHHHGCGGGGHGG@CFDGF
@M02034:409:000000000-BFKT7:1:2109:19970:17479 1:N:0:24
AAAGTCGAGGTGCCTAAAGTGGCAACCCAGACTCCGCCGCCGGTTGGTGGTGTAGAGCTTCCTGTAGCCGCATGGCGTTCGTACTTAAATATGGAACTAACCATTCCAATTTTCGCTGTCTCTTATACACATCTCCGAGCCCACGAGACC
+
?AA3ADA332>A4BGGFFGGGGGHHHHGGHHGHHHGGGGGGCGGGGGGG?EFHHHHFHHHGHHHHHHHHGGEFGHGGDEFGD0GHGHGHHBFGFHGHH3BCFGGHGHF2FGHHHGGGDGHHFHHDGG2<<<CCGGFFC/C@FEGGC?.AE
@M02034:409:000000000-BFKT7:1:2109:25849:17481 1:N:0:24
AAAGTCGAGGTGCCTAAAGTGGCAACCCAGACTTGGAAGGATGTTGGTGGTGTAGAGCTTCCTGTAGCCGCATGGCGTTCGTACTTAAATATGGAACTAACCATTCCAATTTTCGCTGTCTCTTATACACATCTCCGAGCCCACGAGAC
+
BCCCCFCBCCCCGGGGGGGGGGGHHHHGGHHGH5FHHFHG2BGGHHHGGGGGHHHHHHHHHHHHHHHGHGGGGGHHGGGGGGHHHHHHHHHHHGGHGHHHHHFHHHHHFGHHHGGGGGGHHHHHHHGHHHHHHHHGGGGGGGHGGGGEE
@M02034:409:000000000-BFKT7:1:2109:16024:17481 1:N:0:24
AAAGTCGAGGTGCCTAAAGTGGCAACCCAGACTCCTCATCCTGTTGGTGGTGTAGAGCTTCCTGTAGCCGCATGGCGTTCGTACTTAAATATGGAACTAACCATTCCAATTTTCGCTGTCTCTTATACACATCTCCGAGCCCACGAGACC
+
CCCCCFBCCCBCGGGGGGGGGGGHHHHGGHHGHHHHHHHHHHHHHHHEFGGFGFHHHFHHHHHHHHHHHGGEEGHGGEGGGEGHHHHHHHHHHHFHGHHHHFGGGHHGHGHHHGGGGGAGFFGHGHFHHGBFFFHBD<BCFAEADDGFGE
@M02034:409:000000000-BFKT7:1:2109:25867:17485 1:N:0:24
AAAGTCGAGGTGCCTAACGTGGCAACCCAGACTTGGAAGGTTGTTGGTGGTGTAGAGCTTCCTGTAGCCGCATGGCGTTCGTACTTAAATATGGAACTAACCATTCCAATTTTCGCTGTCTCTTATACACATCTCCGAGCCCACGAGA
+
1AAA>DAA?DAAFGGFA1ABGFGGCCGCGHGCGHHHHHHGBGFBGGAEFEBFFGEDGFHHFFHDBEGFHGC@FFH0EBECEEFGHGFFB2FGGH1FFGDGFFGHHHFHHHHHFGEEFE?FGFHFHHBGGFFHFBDF//BC?GFA@@@A
@M02034:409:000000000-BFKT7:1:2109:8234:17488 1:N:0:24
AAAGTCGAGGTGCCTAAAGTGGCAACCCAGACTATTGTGCGGGTTGGTGGTGTAGAGCTTCCTGTAGCCGCATGGCGTTCGTACTTAAATATGGAACTAACCACTGTCTCTTATACACATCTCCGAGCCCACGAGACCAGAGAGGATCTC
+
CBCCCFBBCCCCGGGGGGGGGGGHHHHGGHHGHHHHHFGHGGGGGGGEFGGGHHHGHHHHFHHHHHHHHGGGGGHGGGGGGFGHHHHHHHHHHHFGHHFGHHHGHHHGHHHHHHGFHHHHHHHGGGGCCFHGD@D?DFHH?GGGDF0<FD
@M02034:409:000000000-BFKT7:1:2109:27816:17489 1:N:0:24
AAAGTCGAGGTGCCTAAAGTGGCAACCCAGACTATTCATCTGGTTGGTGGTGTAGAGCTTCCTGTAGCCGCATGGCGTTCGTACTTAAATATGGAACTAACCATTCCAATTTTCGCTGTCTCTTATACACATCTCCGAGCCCACGAGACC
+
BCCBCFB3DDBCGGGGGGGGGGGHHHHGFHHGHHHHFFHFGHHHEFFEEEFF1FGDFFHFFHDGHFHGFFGFGGFCE?EFF1BFGHH3FGHHHFEFFHGFFH3FFGHFHFGHHFFFG?<EHHHHGGHHHFGFGGFDGFGGGGHGGGGDDG
@M02034:409:000000000-BFKT7:1:2109:9012:17499 1:N:0:24
AAAGTCGAGGTGCCTAAAGTGGCAACCCAGACTAGGTATGGGGTTGGTGGTGTAGAGCTTCCTGTAGCCGCATGGCGTTCGTACTTAAATATGGAACTAACCATTCCAATTTTCGCTGTCTCTTATACACATCTCCGAGCCCACGAGACC
+
BBBBBFBBBBBBGGGFGGGGGGGHGHHGGHHGHHHHEGHHHHGGGGGGGGGGGGHHHHHHHHHHHHHHHGGGGGHHGGGGGGHHHHHHHHHHHHHHHHHHHHHHHHGHHHHHHHGGGGEHHHHHHHHHGHHHHHGHGGCCGGHGGGGGGF
@M02034:409:000000000-BFKT7:1:2109:9961:17501 1:N:0:24
AAAGTCGAGGTGCCTAAAGTGGCAACCCAGACTCGGGCTTCTGTTGGTGGTGTAGAGCTTCCTGTAGCCGCATGGCGTTCGTACTTAAATATGGAACTAACCATTCCAATTTTCGCTGTCTCTTATACACATCTCCGAGCCCACGAGACC
+
BCBCCFABBCBCGFGGGGGGGGGHHHHGGHHGHHGGGGGHHHHHHGHGGGEFGHHHHHHHHHHHHHHHHGGGFGHHGEGGGEHHHHHFHHFHHGGFHHHHHHHHHHHFHHHHHFFGGGGHHHHHHHHHHFHHHHHHFGGCGGHGGGGAGG
@M02034:409:000000000-BFKT7:1:2109:25008:17511 1:N:0:24
AAAGTCGAGGTGCCTAAAGTGGCAACCCAGACTCCGAGGCGTGTTGGTGGTGTAGAGCTTCCTGTAGCCGCATGGCGTTCGTACTTAAATATGGAACTAACCATTCCAATTTTCGCTGTCTCTTATACACATCTCCGAGCCCAC
+
BBBBBDAAADBAFGGFFGGGGFGHGGGGGHHGFGHGFGGGGGGGHHEEFGGGHHFHGHHHHHHHHHHBHGGFGGHFGGCFGGHHHHG33GGHGHFFFHHHFHHFHGGFHHHHHHGGGGGGEHHHFHDGGHHHHGDFD>//CGHE
@M02034:409:000000000-BFKT7:1:2109:4037:17513 1:N:0:24
AAAGTCGAGGTGCCTAAAGTGGCAACCCAGACTAATGCTCCTGTTGGTGGTGTAGAGCTTCCTGTAGCCGCATGGCGTTCGTACTTAAATATGGAACTAACCATTCCAATTTTCGCTGTCTCTTATACACATCTCCGAGCCCACGAGACC
+
CCCCCFAABBCCGGGGGGGGGGGHHHHGGGHGHHHHHHHGHHHHGHHGGDGGHHHGHFHHGHGHHGHHHGGEGGHHGGGGGGHHHHFFHHFGHGFEFHHHGHEGHHHFHHHHHHGGG?EGFGHHEHHHFHBGHHGHDC//BFHGGGGGGG
@M02034:409:000000000-BFKT7:1:2109:2612:17515 1:N:0:24
AAAGTCGAGGTGCCTAAAGTGGCAACCCAGACTTGGGATACGGTTGG
+
ABCCCFBBCBCCGGGGGGGGGGGHGHHGGHHGHGD3F2F232BFAEA
@M02034:409:000000000-BFKT7:1:2109:4967:17517 1:N:0:24
AAAGTCGAGGTGCCTAAAGTGGCAACCCAGACTGGGCTGGGGGTTGGTGGTGTAGAGCTTCCTGTAGCCGCATGGCGTTCGTACTTAAATATGGAACTAACCATTCCAATTTTCGCTGTCTCTTATACACATCTCCGAGCCCACGAGA
+
BBBBAFAADDABGGGGFAFBGGEFGHHGGAGGH3FHHHGGGGGEEG0A1EEFF3GBEHF@FGFHHFHFFGGCFGHAEEEFEE0GHHFFGHF?FDBDEFHHBE3FDFE?FFDG2BCCED/@2FFD1DFDGHH1FDGFD//<C/<CCD?D
@M02034:409:000000000-BFKT7:1:2109:3835:17523 1:N:0:24
AAAGTCGAGGTGCCTAAAGTGGCAACCCAGACTTGTTGTGCGGTTGGTGGTGTAGAGCTTCCTGTAGCCGCATGGCGTTCGTACTTAAATATGGAACTAACCATTCCAATTTTCGCTGTCTCTTATACACATCTCCGAGCCCACGAGACC
+
AAAB>DABBBABGGGFF4FGGGGHHHHGGHHGHHHHHHHGHGGGGGGGGGEFHHHHGGHHGHHGGHFFGEEEEGHHGGGFEGFEGGGFGHFFHFGFFFGFHHHHGHFHHHHHHFGGFGFHHGHHFGHGFHEHHGGGD??@GGHGGCGGDF
@M02034:409:000000000-BFKT7:1:2109:10048:17529 1:N:0:24
AAAGTCGAGGTGCCTAAAGTGGCAACCCAGACTTTGATGGTTGTTGGTGGTGTAGAGCTTCCTGTAGCCGCATGGCGTTCGTACTTAAATATGGAACTAACCATTCCAATTTTCGCTGTCTCTTATACCACATCTCCGAGCCCACGAGAC
+
BCCCBFBBCCCCGGGGGFGGGGGHHHHGGHHGHHHHHHHHHHGGHHHGGGFGHHHHHHHHHHHGHHHGHGGGGGHHGGGGGGHHHHHHHHHHHHHGHHHHHHFHGHGHHHHHHHGGGGGGHGHHHHHHHGHHHHHGHGCGGGFGGGGGGG
@M02034:409:000000000-BFKT7:1:2109:4035:17532 1:N:0:24
AAAGTCGAGGTGCCTAAAGTGGCAACCCAGACTAATGCTCCTGTTGGTGGTGTAGAGCTTCCTGTAGCCGCATGGCGTTCGTACTTAAATATGGAACTAACCATTCCAATTTTCGCTGTCTCTTATACACATCTCCGAGCCCACGAGACC
+
BBBBAFBA?2ABGGGAFFGGGGGHHHGGGHHGHHHGFGHFHHHHHHAEFGEFHFFGFHFHHHHGGGHGFGGEFGHFGGGFGGGGGGHGFGFHHGDGCGGFGHHHHGHHHGHHHBEEEG?3FBD4BFFGBGGGBF?FE??<@EFFGGG/AE
@M02034:409:000000000-BFKT7:1:2109:9637:17538 1:N:0:24
AAAGTCGAGGTGCCTAAAGTGGCAACCCAGACTCCGACTATGGTTGGTGGTGTAGAGCTTCCTGTAGCCGCATGGCGTTCGTACTTAAATATGGAACTAACCATTCCAATTTTCGCTGTCTCTTATACACATCTCCGAGCCCACGAGAC
+
BBBBBFABDBBBGGGGGFGFGGGHHHHGCEDGHHHGGGFGHHGFFGFFEGFGHHHHGFHHHHHHHHHGHGGCGGHGGGGGGE2GHHFGHHGGHHG3GFHFHHGHHHHHBBBGHHGFDDDFHHHHHHHFFFHGHHGHF@@CCEGEGCCDD
@M02034:409:000000000-BFKT7:1:2109:11860:17544 1:N:0:24
AAAGTCGAGGTGCCTAAAGTGGCAACCCAGACTTTTGTTTTTGTTGGTGGTGTAGAGCTTCCTGTAGCCGCATGGCGTTCGTACTTAAATATGGAACTAACCATTCCAATTTTCGCTGTCTCTTATACACATCTCCGAGCCCACGAGACC
+
CCCCCFBBCCBBGGGGGGGGGGGHHHHGGHHGHHHHHHHHHGGHHHHGGGGGHHHHHHHHHHHHHHHHHGGGGGHHGGGGGGHHHHHGHHHHHHHHHHHGHHHHHHGHHGHHHHGGGGGHHHHHHHHHHHHHHHHFGCGGGGHGGGGGGG
@M02034:409:000000000-BFKT7:1:2109:28528:17545 1:N:0:24
AAAGTCGAGGTGCCTAAAGTGGCAACCCAGACTACGAAGAAGGTTG
+
CCCCCFCBDDBCGGGGGGGGGGGHHHHGGHHGH3F222B23FFFAG
@M02034:409:000000000-BFKT7:1:2109:2406:17548 1:N:0:24
AAAGTCGAGGTGCCTAAAGTGGCAACCCAGACTCTGAAGGAGGTTGGTGGTGTAGAGCTTCCTGTAGCCGCATGGCGTTCGTACTTAAATATGGAACTAACCATTCCAATTTTCGCTGTCTCTTATACACATCTCCGAGCCCACGAGACC
+
BBBBBDA?DBBAGGGDBGGGGGGHFGGGGHGGGGGFFHHGFHGGHHGAFF1FGFHHHHHHGHHHHHHHHEFEEGHGGGGFFEFCGHHHHHHHHGFGFHFFHFGHHGHGHGHHFEEEGGEG4BFDDG3BF2FHCGFFD//@@EHGFC?DGE
@M02034:409:000000000-BFKT7:1:2109:12134:17557 1:N:0:24
AAAGTCGAGGTGCCTAAAGTGGCAACCCAGACTATGAATAGGGTTGGTGGTGTAGAGCTTCCTGTAGCCGCATGGCGTTCGTACTTAAATATGGAACTAACCATTCCAATTTTCGCTGTCTCTTATACACATCTCCGAGCCCACGAGACC
+
CCCCCFCCCCBCGGGGGDGGGGGHHHHGGHHGH3AF555B33BFGGGGGGGFHHHGHHHHHHHHHHHGHGGEGGHHGGGGGGHHHHHHHHHHHHHHHHGHHHHHHHGHHHHHHHGGGGGHHHHHHHHHHHHHHHHHGGGGGGHGCFFGGG
@M02034:409:000000000-BFKT7:1:2109:24533:17559 1:N:0:24
AAAGTCGAGGTGCCTAAAGTGGCAACCCAGACTCCTTAGGGGGTTGGTGGTGTAGAGCTTCCTGTAGCCGCATGGCGTTCGTACTTAAATATGGAACTAACCATTCCAATTTTCGCTGTCTCTTATACACATCTCCGAGCCCACGAGACC
+
ABBBBFABBBBBGGGGGGGGGGGHHHHGGHHGH3FGFFFGHGGEEGGGEFEEEDG5F@FFDGHHHDF@DEGCGGHEEEEGEECHHHHHGHHFGB33FGHHBADG?FHBGG3GF3C?FGCGDGFDBDG@GGFHGHG<E@DG?FFEGGGE.F
@M02034:409:000000000-BFKT7:1:2109:26935:17560 1:N:0:24
AAAGTCGAGGTGCCTACAGTGGCAACCCAGACTCAGAATACGGTTGGTGGTGTAGAGCTTCCTGTAGCCGCATGGCGTTCGTACTTAAATATGGAACTAACCATTCCAATTTTCGCTGTCTCTTATACACATCTCCGAGCCCACGAGACC
+
>A?A>BAA3DABCGGG4BGFGGGHHHHEFGHAGGHHHHHH3AA2BEE1FAEGFHHFGHFHHFHHHHHBFFGGGGH1EEEAED2GHGF3FGGGFBFE3BB3GHHFBEFGHFFGGHG?D?EFHHBHBFFF2BDBFFGGCC/<CCA/<<@DDG
@M02034:409:000000000-BFKT7:1:2109:13627:17566 1:N:0:24
AAAGTCGAGGTGCCTAAAGTGGCAACCCAGACTTCGAAGAGGGTTGGTGGTGTAGAGCTTCCTGTAGCCGCATGGCGTTCGTACTTAAATATGGAACTAACCATTCCAATTTTCGCTGTCTCTTATACACATCTCCGAGCCCACGAGACC
+
CCCCCFBCCCCCGGGGFGGGGGGHHHHGGHHGHHHGHHGGHHGGHGGEGGGGHHHHHHHHHHHHHHHHHGGEEGHHGGGGGGHHHHHHHHHHHHEGFHHHHHHHHHHHHHHHHGGGGGGHHHHHBHHHFHHHHHHHGDFGGGHGG?DGGG
@M02034:409:000000000-BFKT7:1:2109:12137:17577 1:N:0:24
AAAGTCGAGGTGCCTAAAGTGGCAACCCAGACTAAGAATAAGGTTGGTGGAGTAGAGCTTCCTGTAGCCG
+
1A11>B>ADDA1B1B111BA1BA0FGC?FFCF1A1BF1BAFGEFG0EEAE/BEFF211GF11FE1FD2BA
@M02034:409:000000000-BFKT7:1:2109:3118:17586 1:N:0:24
AAAGTCGAGGTGCCTAAAGTGGCAACCCAGACTAATTAGAGTGTTGGTGGTGTAGAGCTTCCTGTAGCCGCATGGCGTTCGTACTTAAATATGGAACTAACCATTCCAATTTTCGCTGTCTCTTATACACATCTCCGAGCCCACGAGACC
+
ABABBBAADBBBFGGDFGGGGGGHGHHGGHHGHHHHHHH5GHHHHHHEFGGFGHFFFHHHFHHHHHHHHGGGGGHHGGGGGFHHHHHGHHHHHHHGHGGHFHHHHHHHGHHHHHGDG?FFHGHHGHHHGHFHHGHGDC/CGEFGGGG?FF
@M02034:409:000000000-BFKT7:1:2109:13657:17599 1:N:0:24
AAAGTCGAGGTGCCTAAAGTGGCAACCCAGACTGGGTGGGGGGTTGGTGGTGTAGAGCTTCCTGTAGCCGCATGGCGTTCGTACTTAAATATGGAACTAACCATTCCAATTTTCGCTGTCTCTTATACACATCTCCGAGCCCACGAGACC
+
ABCBAFBBCCCCGGGGGGGGGGGHHHHGGHHGHHHHGGFGGGGDGGGGFGGGHHHHHHHHHHHHHHHHHGGCFGHHGGGGGGHHHHHHGGGHHHHGGHHHHHHHGHHHHHHHGGGGGGGGGGGGFGGFFGGGGGGFGGGFFFFFFF-AFE
@M02034:409:000000000-BFKT7:1:2109:26236:17622 1:N:0:24
AAAGTCGAGGTGCCTAAAGTGGCAACCCAGACTAAGAAGAGGGTTGGTGGTGTAGAGCTTCCTGTAGCCGCATGGCGTTCGTACTTAAATATGGAACTAACCATTCCAATTTTCGCTGTCTCTTATACACATCTCCGAGCCCACGAGACC
+
BBBABFBBBBAAGGGGGGGGGFFGHHHGGHHGHHHHFHGFHGCEGEGEFGBBGHFGHHHHHHHFHHHHHGGGEGHHGGGGEEGHHGFFHHFHHHGHHHHHHHHHHHHHHGHHHHGGFGEHHHHHHHDGHHFHHHHHGCCG@FGFGCFGGG
@M02034:409:000000000-BFKT7:1:2109:13615:17625 1:N:0:24
GCTCTTAAAGAGGAGAAAGGTCATGCCTTCTCTTAATGCTTCTAACT
+
BCCCCFFFFFFFGGGGGGGGGGHGHHHHH4AA5F56F5DG555A535
@M02034:409:000000000-BFKT7:1:2109:7954:17625 1:N:0:24
AAAGTCGAGGTGCCTAAAGTGGCAACCCAGACTAGGAAGCATGTTGGTGGTGTAGAGCTTCCTGTAGCCGCATGGCGTTCGTACTTAAATATGGAACTAACCATTCCAATTTTCGCTGTCTCTTATACACATCTCCGAGCCCACGAGACC
+
AAAAAFAADDAAGGGGCDGFFGFHHHHGGGHGHHHHHFHHHHHHHHHGGGEFHHHFHHHHHHHHHHHHGGGFFGHGGGGFGGHHHHFGEGHHHHEGFHGGHHGHHHHHBFHHHFGFGCGEGHHHHHFGFHHHHHHHFG?CGFAFCA?AEF
@M02034:409:000000000-BFKT7:1:2109:28987:17627 1:N:0:24
AAAGTCGAGGTGCCTAAAGTGGCAACCCAGAATCAGAAGAATGTTGGGGGTGTTAGAGCTTCCTGTAGCT
+
BBBBBDAABBBBGGGGGFFFGGGFHHHGGHC3ABEB35B33BBGDG222AEA0B5BEGF3@BFGH55D55
@M02034:409:000000000-BFKT7:1:2109:7598:17656 1:N:0:24
AAAGTCGAGGTGCCTAAAGTGGCAACCCAGACTCCTTGTCCTGTTGGTGGTGTAGAGCTTCCTGTAGCCGCATGGCGTTCGTACTTAAATATGGAACTAACCATTCCAATTTTCGCTGTCTCTTATACACATCTCCGAGCCCACGAGACC
+
ABCCBFBADBCCGGGGGGGGFGGHGHHGGHHGHHGHHHHHHHHHHHHEFGGGHHHHHFHHHHHHHHHHHGGFGGHHGGGGGGGHHHHFHHHHHHHHHHGHHHFHHHHHGHHHHHGGGGGGHGHHHHHHGHFHHHHGGGCFGGHGGGGGGG
@M02034:409:000000000-BFKT7:1:2109:18418:17660 1:N:0:24
AAAGTCGAGGTGCCTAAAGTGGCAACCCAGACTGAGGAGCAGGTTGGTGGTGTAGAGCTTCCTGTAGCCGTATGGCGTTCGTACTTAAATATGGAACTAACCATTCCAATTTTCGCTGTCTCTTATACACATCTCCG
+
333AAFAABBAAGGGGFDGGGGCCG4EEDDHGHHGHAGEFGFGHFHCEFG1FGFH5FFGEHHGGHBHBFGD1FFG1EEEFEGGAGGEFHHHFGFBGH333?03BFEEE4FFHFFC/EEEF44BBDF?B2FBGFH?GC
@M02034:409:000000000-BFKT7:1:2109:15046:17661 1:N:0:24
AAAGTCGAGGTGCCTAAAGTGGCAACCCAGACTAAGAAGAAGGTTGGTGGTGTAGAGCTTCCTGTAGCCGCATGGCGTTCGTACTTAAATATGGAACTAACCATTCCAATTTTCGCTGTCTCTTATACACATCTCCGAGCCCACGAGACC
+
CCCCCFABCCBBGGGGGGGGGGGHHHHGGGGFHHHHHHHHHGHGGHGEFGEFHHHHHHHHHHHHHHHHHGGFGGHHGGGGGGHHHHHHHHHHHHHGHHHFHGHHHHHHHHHHHHGFGGGHHHHGHHHHGHGHHHGHGGGGGGHGGGGGGE
@M02034:409:000000000-BFKT7:1:2109:18108:17663 1:N:0:24
AAAGTCGAGGTGCCTAAAGTGGCAACCCAGACTTATTCTCCGGTTGGTGGTGTAGAGCTTCCTGTAGCCGCATGGCGTTCGTACTTAAATATGGAACTAACCATTCCAATTTTCGCTGTCTCTTATACACATCTCCGAGCCCACGAGACC
+
CCCCCFCCCCBCGGGGGGGGGGGHHHHGGHGGHHHHHHHHHGGGGGGGGGFFHHHGHHHHHHHHHHHHHGGEGGHHGGGGGGHHHHHHHHHHHHHGHHHGHHHHHHGHHHHHHHGGGGGHHHHHHHHHHHHHHHHHGFGGGGHGGGGGGF
@M02034:409:000000000-BFKT7:1:2109:19900:17665 1:N:0:24
AAAGTCGAGGTGCCTAAAGTGGCAACCCAGACTACTCATCGGGTTGGTGGTGTAGAGCTTCCTGTAGCCGCATGGCGTTCGTACTTAAATATGGAACTAACCATTCCAATTTTCGCTGTCTCTTATACACATCTCCGAGCCCACGAGACC
+
ABBAAFBABBBBGGGGGGFGGGDHHHHGGHHGHHHHHHFHHGGGFGGEFGGGHFHFGDHHHHHHHHHHHGGCEGFFFGGGEEHHHHHHHHGHHHFHFGFGGGHGHHGHHHHHHGCGGGGHHGHHGHGHHF2FGHGFD?CCF/FFDGCDGF
@M02034:409:000000000-BFKT7:1:2109:8420:17668 1:N:0:24
AAAGTCGAGGTGCCTAAAGTGGCAACCCAGACTAGGTTTATGGTTGGTGGTGTAGAGCTTCCTGTAGCCGCATGGCGTTCGTACTTAAATATGGAACTAACCATTCCAATTTTCGCTGTCTCTTATACACATCTCCGAGCCCACGAGACC
+
CCCCCDABCCBBGGGGGGGGGGGHHHHGGHHGHHGHFGGHFHCGHGGGGGGFC3GBGHBFAGFHGFGFDFG@EGF1EEGGG1EGGHGGDGGGHH33FGHHFFFGFHGHGGGFHBEGGG/GHHHFEFFFFFHHHHHFE</?DFEGGCGDFF
@M02034:409:000000000-BFKT7:1:2109:24532:17670 1:N:0:24
AAAGTCGAGGTGCCTAAAGTGGCAACCCAGACTTTGTCTTCTGTTGGTGGTGTAGAGCTTCCTGTAGCCGCATGGCGTTCGTACTTAAATATGGAACTAACCATTCCAATTTTCGCTGTCTCTTATACACATCTCCGAGCCCACGAGACC
+
CCCCCFCABDAAGGGGGGGGGGGHHHHGGGHGHHHHHHHHHHHHHHHGFGGFGHHFGFHHHHHHHHHHHFGFGGHHGGGGGGHHHHHHHHHHHHHHFHFFHHHHHHHHHHHHHHGGGGGFHGHHFHHGEHHHHHFFGGGCGGHGGGGGGF
@M02034:409:000000000-BFKT7:1:2109:8402:17673 1:N:0:24
AAAGTCGAGGTGCCTAAAGTGGCAACCCAGACTAGGTTTATGGTTGGTGGTGTAGAGCTTCCTGTAGCCGCATGGCGTTCGTACTTAAATATGGAACTAACCATTCCAATTTTCGCTGTCTCTTATACACATCTCCGAGCCC
+
CCBCCFBCCCCCGGGGGGGGGGGHHHHGGHAFHDGHD5FGFHHFDEEEF1EFA3F5DDAF5GGHBDG5BEE>EEHCE?EFEEE?FHHGFFGEGG33GGGF3F3GGDFB4FEGG?EAGDEGGFFEEGD?GFGFHFH?E?CG/F
@M02034:409:000000000-BFKT7:1:2109:6923:17680 1:N:0:24
AAAGTCGAGGTGCCTAAAGTGGCAACCCAGACTGCTTCTACTGTTGGTGGTGTAGAGCTTCCTGTAGCCGCATGGCGTTCGTACTTAAATATGGAACTAACCATTCCAATTTTCGCTGTCTCTTATACACATCTCCGAGCCCACGAGACC
+
BBBBBFBABBBBGGGGBGFGGGGGHEHGGHHGGHBDD5FGFFHHHHHGGGAFHGHHHHGHHHHHGHGHHGGGGGHHGGGGGGHHHHHHGFHHHHGHFGFGHHFHHHHHHHHHGHGGGGFEGFHHHHHHFHGHHHGFGG/>CEHGGGGDGE
@M02034:409:000000000-BFKT7:1:2109:4883:17682 1:N:0:24
AAAGTCGAGGTGCCTAAAGTGGCAACCCAGACTGAGCGGTAGGTTGGTGGTGTAGAGCTTCCTGTAGCCGCATGGCGTTCGTACTTAAATATGGAACTAACCATTCCAATTTTCGCTGTCTCTTATACACATCTCCGAGCCCACGAGACC
+
CCCCCFABBBBCGGGGGGGGGGGHHHHGGHHGFGHHGGG?EEGHGHGECCFFADG5EGGHDGGHHGG5DEEEEGF?EEEFFGEGHHHBGGHFFB3?FFHHFCEHHHHGFGGHGFFFGGBGFFF3?FHFGHHFGFGFG/CC??CFC/<CEA
@M02034:409:000000000-BFKT7:1:2109:18511:17693 1:N:0:24
AAAGTCGAGGTGCCTAAAGTGGCAACCCAGACTCCTCCTCAGGTTGGTGGTGTAGAGCTTCCTGTAGCCGCATGGCGTTCGTACTTAAATATGGAACTAACCATTCCAATTTTCGCTGTCTCTTATACACATCTCCGAGCCCACGAGACC
+
BCCCCFBBCCBCGGGGGGGGGGGFFHGGGHHGHHHHHHHHHHGFGHEEGGEFHGGFGHHHHGHHHHHHHGGEEEHHGGGGGGGHHHHHHHHHHHHHHHHHHHHHHHGHHHHHHHGGGGGHHGHHHHGGFFFHHHGBFBDCGGHGGGGGGG
@M02034:409:000000000-BFKT7:1:2109:14698:17693 1:N:0:24
AAAGTCGAGGTGCCTAAAGTGGCAACCCAGACTTTTGTTGTTGTTGGTGGTGTAGAGCTTCCTGTAGCCGCATGGCGTTCGTACTTAAATATGGAACTAACCATTCCAATTTTCGCTGTCTCTTATACACATCTCCGAGCCCACGAGACC
+
BBBBBFBBBBAAGGGGGGGGGFGFFEHEFDDECGHHHHHHFGGHHHHEFGEFGFHFHFGHHGHFGHFHHGGCEFHGGEGGGEFHFHFFHHHHHHFHHHHHGHGHHHHGGHFHGGFGFGEG4GFFFGHHHGHFHHHEFCGCCFHGCCCAAF
@M02034:409:000000000-BFKT7:1:2109:4359:17694 1:N:0:24
AAAGTCGAGGTGCCTAAAGTGGCAACCCAGACTCTGCAGCCGGTTGGTGGTGTAGAGCTTCCTGTAGCCGCATGGCGTTCGTACTTAAATATGGAACTAACCATTCCAATTTTCGCTGTCTCTTATACACATCTCCGAGCCCACGAGACC
+
A?BBBFBBDDAAFGGGGGGGGGGHHHHGGHHGHGHGHHHHHGGGGGGEFGEFGHHFHBGHHFHHFHHHHGGEEGHFGGGGGE2GHGFEBGFGHHGFGGFGHHHHHGFHHHHHHHGGGGAFHFHHGHFFFFGHGHFGEB?DCEHGGGGGGG
@M02034:409:000000000-BFKT7:1:2109:17878:17697 1:N:0:24
AAAGTCGAGGTGCCTAAAGTGGCAACCCAGACTCCGCCGCCGGTTGGTGGTGTAGAGCTTCCTGTAGCCGCATGGCGTTCGTACTTAAATATGGAACTAACCATTCCAATTTTCGCTGTCTCTTATACACATCTCCGAGCCCACGAGACC
+
ABBBBFABBBABGGGGBGGGGGDHHHHGGHHGHHHGGGGGGGGGGGGEFGAFHHHHHHHHHHHHHHHGHGGEFGGHGGGGGGHHHHHHHFHHHHHHHHGFHHHHHHGGHHHHHHGGGGGHHHHHHHHHGFHHHHHHD/>@DFFGGGCFGG
@M02034:409:000000000-BFKT7:1:2109:11612:17707 1:N:0:24
AAAGTCGAGGTGCCTAAAGTGGCAACCCAGACTAAGAAGAAGGTTGGTGGTGTAGAGCTTCCTGTAGCCGCATGGCGTTCGTACTTAAATATGGAACTAACCATTCCAATTTTCGCTGTCTCTTATACACATCTCCGAGCCCACGAGACC
+
BBBBBFABBBB?GGGGGGGGGGGHHHHGGHHGHHGHGHHHHHHHHHGGGGGFHHHHHHHHHHHHHHHHHGG?EGHHGGGGGGFHHHGGHHHGHGFFHFHHHHGHHHGGFGHHH4EFFGGGHGHHHHHHFHHHHGGGDD?CGGHGGFGGGE
@M02034:409:000000000-BFKT7:1:2109:12207:17712 1:N:0:24
AAAGTCGAGGTGCCTAAAGTGGCAACCCAGACTCGTGGTGTGGTTGGTGGTGTAGAGCTTCCTGTAGCCGCATGGCGTTCGTACTTAAATATGGAACTAACCATTCCAATTTTCGCTGTCTCTTATACACATCTCCGAGCCCACGAGACC
+
CCCCCFBBCCACGGGGGGGGGGGHHHHGGHHGHFFHHGFFCEEHGGGFGGEEHFHHHHHHHHHHHHHHHGGFGGHHGGGGGGHHHHHHFHHHHGFHGHHHHHHHHHGHHHHHHHGGGGGHHGHHHHHHHHHFFFGHDCFGGGHGGGGDAF
@M02034:409:000000000-BFKT7:1:2109:4762:17712 1:N:0:24
AAAGTCGAGGTGCCTAAAGTGGCAACCCAGACTATTGGTCCTGTTGGTGGTGTAGAGCTTCCTGTAGCCGCATGGCGTTCGTACTTAAATATGGAACTAACCATTCCAATTTTCGCTGTCTCTTATACACATCTCCGAGCCCACGAGACC
+
BBBBBFBBBBAAGGGGFFG6BGGHHHHGGHHGHGHHHHHHHHHHGHHEFGAFGGHFHFHHFHHHHFHFHGGGGGHGGGGGGGHHHHHHHGHHHHEFHHGFFFFFHHHHHHHHHHGGGGEHHHHHHHHGGHECGHGFG?CCDGHGGGGGGG
@M02034:409:000000000-BFKT7:1:2109:10043:17714 1:N:0:24
AAAGTCGAGGTGCCTAAAGTGGCAACCCAGACTAATTAGTGTGTTGGTGGTGTAGAGCTTCCTGTAGCCGCATGGCGTTCGTACTTAAATATGGAACTAACCATTCCAATTTTCGCTGTCTCTTATACACATCTCCGAGCCCACGAGACC
+
CCCCCFABCCCCGGGGFGGGGGGHHHHGGHHGHGHHGHHBFHHHHHHGGGGGHHHGGHHHHHHHHHHGGGGEGGHHGGGGGGHHHGHHHHHHHHGHFHHHHHHHHHHHHHHHHHGGGGGHHGHHHHHHHGHHHHHFGGGGGGHGGFGGGG
@M02034:409:000000000-BFKT7:1:2109:12828:17723 1:N:0:24
AAAGTCGAGGTGCCTAAAGTGGCAACCCAGACTGAGGAGGAGGTTGGTGGTGTAGAGCTTCCTGTAGCCGCATGGCGTTCGTACTTAAATATGGAACTAACCATTCCAATTTTCGCTGTCTCTTATACACATCTCCGAGCCCACGAGACC
+
BBBBBFBBBBBBGGGGGGGFGGGGHHHGGHHGHHHHGGGGEGGEGEGGGGEFGHHFHHHHHHHHHFHGHEGGGGHHGGGGGGHHHHHHHHHHFHFFHHHHHHHHHHHHGHHHHHGGGGGGHGHHFHHHHHHHHHGGGCGGGGHECCFGGG
@M02034:409:000000000-BFKT7:1:2109:22006:17723 1:N:0:24
AAAGTCGAGGTGCCTAAAGTGGCAACCCAGACTGCTCCG
+
A?AAAFAADDAAFFGGGGGEG4FEFAFEGHFGHHCF5BA
@M02034:409:000000000-BFKT7:1:2109:22310:17725 1:N:0:24
AAAGTCGAGGTGCCTAAAGTGGCAACCCAGACTCATAGGCTTGTTGGTGGTGTAGAGCTTCCTGTAGCCGCATGGCGTTCGTACTTAAATATGGAACTAACCATTCCAATTTTCGCTGTCTCTTATACACATCTCCGAGCCCACGAGACC
+
BCCCBFBBCCCBGGGGGGGFGGGHHHHGGHHGHHHHHHHHHHGHHHHEGGGGGHHHHHHHHHHHHHHHHGGGGGHHGGGGGGHHHHHHHHHHHHGGHHGGHHHHHHHHGHHHHHGGGGGHHGHHHHHHGHFHHHGHGGGGGGHGGGGGGG
@M02034:409:000000000-BFKT7:1:2109:4759:17734 1:N:0:24
AAAGTCGAGGTGCCTAAAGTGGCAACCCAGACTATTGGTCCTGTTGGTGGTGTAGAGCTTCCTGTAGCCGCATGGCGTTCGTACTTAAATATGGAACTAACCATTCCAATTTTCGCTGTCTCTTATACACATCTCCGAGCCCACGAGAC
+
CCCCBFABBDBBGGGGGGGGGGGHHHHGGHHGHDGHFHFHCFHHHFAEG2EFABGBB5EFAFGDGFHBDEGAEEG1>1>A1EFHEHGF3@GDDD33@GFGB13BFEHB?BDDGHEEGGEB44FH4F4?42BGFHE2</<</FCECCC?D
@M02034:409:000000000-BFKT7:1:2109:17171:17735 1:N:0:24
AAAGTCGAGGTGCCTAAAGTGGCAACCCAGACTAATCTTGAGGTTGGTGGTGTAGAGCTTCCTGTAGCCGCATGGCGTTCGTACTTAAATATGGAACTAACCATTCCAATTTTCGCTGTCTCTTATACACATCTCCGAGCCCACGAGACC
+
CCCCCFBCCCCCGGGGGGGGGGGHHHHGGHHGHHHHHHHHEHHHHHGGGGGGHHHGHFHHHHHHHHHHHGGFGGGHGFGGGGHHHHHGFHHHHH3FGHGHGHFGGHGHHGHHHHEFFEFHHGHHHHHHHHHHHHHHGFFFFGHGGGGGGG
@M02034:409:000000000-BFKT7:1:2109:19139:17745 1:N:0:24
AAAGTCGAGGTGCCTAAAGTGGCAACCCAGACTCAGCAGACTGTTGGTGGTGTAGAGCTTCCTGTAGCCGCATGGCGTTCGTACTTAAATATGGAACTAACCATTCCAATTTTCGCTGTCTCTTATACACATCTCCGAGCCCACGAGACC
+
BBBBBFBADBBBGGGGGGGGGGGGHHHGGHHGH33FGEGFFFGHGHGGGGEFHHHFFGHHHHHHHHHHHGGGGGHHGGGGGGHHHHHFHHHHHHGFFHHHHHHFHHGHHHHHHGEGGGEFHFHHHHHHHHHHGHHFFCGGGGHGGCGFGF
@M02034:409:000000000-BFKT7:1:2109:11274:17745 1:N:0:24
AAAGTCGAGGTGCCTAAACAACCCAGACTTTTTTTCCTGTTGGTGGTGTAGAGCTTCCTGTAGCCGCATGGCGTTCGTACTTAAATATGGAACTAACCATTCCAATTTTCGCTGTCTCTTATACACATCTCCGAGCCCACGAGACCAGAG
+
CCCCCFABCCCCGGGGGFGGGGGGGHHGHHHHHGGHHHHHHHHGGGFFHHHHHHHHHHHHHHHHHGGGGGHFGGGGGGHHHHFHGHHHHHHHHHFGHHHHHHHHHHHHHHGGGGEGHHHHHHHHHHGHHHHHGGGGGGHGGGGGGGHHFH
@M02034:409:000000000-BFKT7:1:2109:2353:17749 1:N:0:24
AAAGTCGAGGTGCCTAAAGTGGCAACCCAGACTGTGTTGGTTGTTCCTGTTGTAGTGCTTCCTG
+
CCCCCFABBBACGGGGGGGGGGGHHHHGGHHGH33D53A22BEA255D55B325D53AAD5BF5
@M02034:409:000000000-BFKT7:1:2109:7854:17753 1:N:0:24
AAAGTCGAGGTGCCTAAAGTGGCAACCCAGACTAAGCAGGAGGTTGGTGGTGTAGAGCTTCCTGTAGCCGCATGGCGTTCGTACTTAAATATGGAACTAACCATTCCAATTTTCGCTGTCTCTTATACACATCTCCGAGCCCACGAGACC
+
ABBABFBB@DABGGGGGGGGGFGHHHHGGGFFHHHHHGHCFGGGHHGEFGFFGHGGHHHHHGHHHHEHHGG?EFHGGGGGGDGFHHHGGHGHFGHGFFBFHHHHHHGGHHHHHHGGGGGHHHHHEHFHHHHGHHFFDFCFGGHGGGGGGF
@M02034:409:000000000-BFKT7:1:2109:7834:17753 1:N:0:24
AAAGTCGAGGTGCCTAAAGTGGCAACCCAGACTAAGCAGGAGGTTGGTGGTGTAGAGCTTCCTGTAGCCGCATGGCGTTCGTACTTAAATATGGAACTAACCATTCCAATTTTCGCTGTCTCTTATACACATCTCCGAGCCCACGAGACC
+
CCCCBFBBBCCCGGGGGGGGGGGHHHHGGGFFHHHHHHHHGGGGHHGEFFEFHFHHHHHHHHHHHHHHHGGGGGHHGGGGGGGHHHHHHHFHHHGHFHFFHHHHHHHHHHHHHHGGGGGHHGHHHHHHFFFHHHHFFFGGGGHGGGGFGG
@M02034:409:000000000-BFKT7:1:2109:17046:17754 1:N:0:24
AAAGTCGAGGTGCCTAAAGTGGCAACCCAGACTAAGGGGCAGGTTGGTGGTGTAGAGCTTCCTGTAGCCGCATGGCGTTCGTACTTAAATATGGAACTAACCATTCCAATTTTCGCTGTCTCTTATACACATCTCCGAGCCCACGAGACC
+
BCCCBFCADBBCGGGGGGGGGGGGHHHGGGHGHHGGHHGGGGGHHEGEGCABGHGEHHHHHHHHHHHHHGGGFGHHGGEFGGHGHHGGGHHHHGEGHHHHGHHHHHGFHHHHHHCGGFFHHGGHFHB3FFHFGHHGG/CDGGHGFCGGGG
@M02034:409:000000000-BFKT7:1:2109:27543:17759 1:N:0:24
AAAGTCGAGGTGCCTAAAGTGGCAACCCAGACTAATTGGCCGGTTGGTGGTGTAGAGCTTCCTGTAGCCGCATGGCGTTCGTACTTAAATATGGAACTAACCATTCCAATTTTCGCTGTCTCTTATACACATCTCCGAGCCCACGAGACC
+
AAAABFABBCBBGGGGGGGGGGGHHHHGGHHGHFBGGCHHHGGEGGGEFGAFHHHHHGHHHFHHHHHFHGGGGGHCEFGGGGHHHHHHHHHHHHFHFHFHHHGHHHHGHHHHHHGGGGGHHFFHGHHHFFFHGHGGGFGGGGGGGGC<EG
@M02034:409:000000000-BFKT7:1:2109:20958:17763 1:N:0:24
AAAGTCGAGGTGCCTAAAGTGGCAACCCAGACTCGTCCTGTGGTTGGTGGTGTAGAGCTTCCTGTAGCCGCATGGCGTTCGTACTTAAATATGGAACTAACCATTCCAATTTTCGCTGTCTCTTATACACATCTCCGAGCCCACGAGACC
+
AAAABFBBBBBBGGGGGGGGGGGHHHHGGHHGHHGHGGGHHGHGGGGGGGAFGGHHHHHHFHHHHHHHHGGGGGHHEEGGGGGHHHHFHHGHHGFGHHHGHFHHHHGHFGGHHHGGGGEGHHHHHGHGHHGHGHFHGGGGGFHGG?@DGE
@M02034:409:000000000-BFKT7:1:2109:16508:17764 1:N:0:24
AAAGTCGAGGTGCCTAAAGTGGCAACCCAGACTGAGCTGTAGGTTGGTGGTGTAGAGCTTCCTGTAGCCGCATGGCGTTCGTACTTAAATATGGAACTAACCATTCCAATTTTCGCTGTCTCTTATACACATCTCCGAGCCCACGAGACC
+
ABBBBFABBBABBGGGFGGAFDFHGFFGGHHGGHGHHHHGHGHHHHGEFEEBGGHFHHGHHBGHGH5EDEEGGGHEEEFGGGBEEGG3GHGFFHEFFFF3GAFHBFGHFHEGHB?EG/EDGFFGFFHHHHGB2FGBE@FGGGHEC/CFDF
@M02034:409:000000000-BFKT7:1:2109:2060:17764 1:N:0:24
AAAGTCGAGGTGCCTAAAGTGGCAACCCAGACTACTAGTCATGTTGGTGGTGTAGAGCTTCCTGTAGCCGCATGGCGTTCGTACTTAAATATGGAACTAACCATTCCAATTTTCGCTGTCTCTTATACACATCTCCGAGCCCACGAGACC
+
ABBBBFABBBBBGGGGFGGGGGGHHHHGGHHCHHHHHHHHHHHGHGFEGGGGHHHFHHHHHHHHGFHHHGGEFGHGGGGGGGHHHG4GFFGHHH3EFHFFFHFGFHHHHGHHHHGGGGGGGHHHHHHGFGFHHHFFF/CCGGECDBCAGG
@M02034:409:000000000-BFKT7:1:2109:28099:17771 1:N:0:24
AAAGTCGAGGTGCCTAAAGTGGCAACCCAGACTGGTCGGCAGGTTGGTGGTGTAGAGCTTCCTGTAGCCGCATGGCGTTCGTACTTAAATATGGAACTAACCATTCCAATTTTCGCTGTCTCTTATATACATCTCCGAGCCCACGAGACC
+
BBBBBFBBBBABGGGGFGG6GGGHHGHGGHHGHHHHFGGGFGGGGFEGGCGFGHHFHEHHHHHHHHHGHGGGGGHHGEGGFF2EGHHFHHGHHHGFFHGHHHFHFHHHBFHHHHGGGGGHHHHHGHH3@FFHHGGHGGGCCFHGFGGGGG
@M02034:409:000000000-BFKT7:1:2109:5144:17776 1:N:0:24
AAAGTCGAGGTGCCTAAAGTGGCAACCCAGACTCAGTTTATGGTTGGTGGTGTAGAGCTTCCTGTAGCCGCATGGCGTTCGTACTTAAATATGGAACTAACCATTCCAATTTTCGCTGTCTCTTATACACATCTCCGAGCCCACGAGACC
+
CCCCBFBBCBABGGGGBGGGGGGHHHHGGHHGHFGHGHGGHHGHHGGEFGGFHHHHHHHHHHHHHHHHHGGGGGHHGGGGGGGHHHHGHHHHHHHGHHHGHHHHHHGHHHHHHHGGGGGFHHFHHHHHHHFHHHFGGDGFGGHGGGGGGG
@M02034:409:000000000-BFKT7:1:2109:16496:17780 1:N:0:24
AAAGTCGAGGTGCCTAAAGTGGCAACCCAGACTGAGCTGTAGGTTGGTGGTGTAGAGCTTCCTGTAGCCGCATGGCGTTCGTACTTAAATATGGAACTAACCATTCCAATTTTCGCTGTCTCTTATACACATCTCCGAGCCCACGAGACC
+
BBBBBFBBBBBBGGGGGFGGGGGHHHHGGHHGHHHHHHHFHHHHHHGGGGGGHHHHHHHHHHHHHGHHHGGGGGHHGGGGGGHHHHEHHHHHHHGHHHHHHHHHHHHGHHHHHHGGGGGHHGHHHHHHFGFHGHGHDCCGGGHGGGGGGG
@M02034:409:000000000-BFKT7:1:2109:22190:17781 1:N:0:24
AAAGTCGAGGTGCCTAAAGTGGCAACCCAGACTAAGAATCAGGTTGGTGGTGTAGAGCTTCCTGTAGCCGCATGGCGTTCGTACTTAAATATGGAACTAACCATTCCAATTTTCGCTGTCTCTTATACACATCTCCGAGCCCACGAGACC
+
BBCCCFCBCCABGGGGGDGGGGGHHHHGGHHGHHHHHHHHHHHGHHGAFFFFFFHHGGHHHHHHHHHHHGGGGGHEFEFGFEGHHHHHHGHHHHGGHHHHFHFGGHHFHHHHHGEEGGGGGFHHHHHFHHFFGGHFA@CCCGHGCDGGGG
@M02034:409:000000000-BFKT7:1:2109:24436:17783 1:N:0:24
AAAGTCGAGGTGCCTAAAGTGGCAACCCAGACTAAGCGTATGGTTGGTGGTGTAGAGCTTCCTGTAGCCGCATGGCGTTCGTACTTAAATATGGAACTAACCATTCCAATTTTCGCTGTCTCTTATACACATCTCCGAGCCCACGAGACC
+
BBAABFAADBABGFGGGGGGGFGHHHHGAGGFGGHHHGAEGFHHHGGGGGEFGHHHHHHHHHHGHHHHHGGGGGHHGGGGEGHHFHHGHHGHHGGFFHHHHHHHHHHHHHHHHHGGGGGHHHHHGHHHHHFHHGHGGCGGGGGGGGGGGG
@M02034:409:000000000-BFKT7:1:2109:16587:17784 1:N:0:24
AAAGTCGAGGTGCCTAAAGTGGCAACCCAGACTCTGTGTGAGGTTGGTGGTGTAGAGCTTCCTGTAGCCGCATGGCGTTCGTACTTAAATATGGAACTAACCATTCCAATTTTCGCTGTCTCTTATACACACTCCGAGCCCACGAGACCA
+
CCCCCFCBCCBCGGGGGGGGGGGHHHHGGHHGHHHHHHHHGHHHHHGGGGGFHHHHHHHHHHHHHHHHHGGGGGHHGGGGGGHHHHHHHHHHHHHHHHHHHHGHHHGHHHHHHHGGGGFHHGHHHGHGGHGGHHHGCGGGGHGGGGGGGF
@M02034:409:000000000-BFKT7:1:2109:17592:17786 1:N:0:24
AAAGTCGAGGTGCCTAAAGTGGCAACCCAGACTACTTGTTCGGTTGGTGGTGTACAGCTTCCTGTAGCCGCATGGCGTTCGTACTTAAATATGGAACTAACCATTCCAATTTTCGCTGTCTCTTATACACATCTCCGAGCCCACGAGACC
+
AAABAFBBCCCBGGGGGGGGGGGGHHGGGGHGHHHHHHHHHGGGGGGFGGEFHHHHHGHHGHHHHHHHHGGGGGHHGGGGGGHHHHHGHHHHHGHFGHGFHHHHHHHHHHHHHHGCGGGHHHHHHHHFHHFHFGFDEC?CFFHGGGGADC
@M02034:409:000000000-BFKT7:1:2109:5355:17787 1:N:0:24
AAAGTCGAGGTGCCTAAAGTGGCAACCCAGACTTATGAGGGGGTTGGTGGTGTAGAGCTTCCTGTAGCCGCATGGCGTTCGTACTTAAATATGGAACTAACCATTCCAATTTTCGCTGTCTCTTATACACATCTCCGAGCCCACGAGACC
+
AAAABFBBBBABGGGGFGGGGGGHFFHEEA2FAFGFHFGFGCEGGGGAFDAFGEFFGGGHHHHFGHHFHEEEEEHHGEGFGECGHHGEHHFHHGFBGHHGGHHHFHGGHHFHHHGEGGEHHGHHGHHGGGHHHHHHGGGGF/GGGCGGDF
@M02034:409:000000000-BFKT7:1:2109:14474:17790 1:N:0:24
AAAGTCGAGGTGCCTAAAGTGGCAACCCAGACTACGCCGAATGTTGGTGGTGTAGAGCTTCCTGTAGCCGCATGGCGTTCGTACTTAAATATGGAACTAACCATTCCAATTTTCGCTGTCTCTTATACACATCTCCGAGCCCACGAGACC
+
ABAAAFBBDDAAGGFGGGGGGFGFGHHEGCCFGBGEEGEEEGGHHHHEFEBFGFGFGFHHHFHHGHHHHGGEFEFEE1EEE>FGEHHHHHDGGFFBGGFGHHHHHHGFGHFHHFGDGDCDGFHEGHHFHHHGHHHHG?/?DGHEC?CAEC
@M02034:409:000000000-BFKT7:1:2109:8408:17796 1:N:0:24
AAAGTCGAGGTGCCTAAAGTGGCAACCCAGACTTTTTTTGTTGTTGGTGGTGTAGAGCTTCCTGTAGCCGCATGGCGTTCGTACTTAAATATGGAACTAACCATTCCAATTTTCGCTGTCTCTTATACACATCTCCGAGCCCACGAGACC
+
BCCCBFBCCCABGGGGGGGGGGGHHHHGGHHGHHHHHGGGHGGHHHHGGGEFBGHHHHHHHHHHGHHHHGGFGGHHGGGGGGHHHHHHHHHHHHHFHHHGHHFHHHHGHHHHHHGGGGGFHHHHHHGHFFFHHHFHGFGGGGHFGGGGGF
@M02034:409:000000000-BFKT7:1:2109:23809:17800 1:N:0:24
AAAGTCGAGGTGCCTAAAGTGGCAACCCAGACTGCGAAGCAGGTTGGTGGTGTAGAGCTTCCTGTAGCCGCATGGCGTTCGTACTTAAATATGGAACTAACCATTCCAATTTTCGCTGTCTCTTATACACATCTCCGAGCCCACGAGACC
+
?AAAAFAADDAACGGGGGGF11FFHHHCEHGGFHHFEEEEFEEFF0EEACEFGFHGFHHHGGHFHHHHHGGEGGHHGGGGGGFHFFHGDGGFHFFGFGGHHHHHGHGHFGHGHHGGGGEFHGHHHHGHFHHHGHHGG/BCCEFGGCCCCG
@M02034:409:000000000-BFKT7:1:2109:16260:17805 1:N:0:24
AAAGTCGAGGTGCCTAAAGTGGCAACCCAGACTTCTGTTGGGGTTGGTGGTGTAGAGC
+
ABBABFBBBBAAGGGGGGGGGGGHHHHGGFHGH55D5GFGH2EE2E0AA1E113F5D5
@M02034:409:000000000-BFKT7:1:2109:3803:17806 1:N:0:24
AAAGTCGAGGTGCCTAAAGTGGCAACCCAGACTGGGATGGAGGTTGGTGGTGTAGAGCTTCCTGTAGCCGCATGGCGTTCGTACTTAAATATGGAACTAACCATTCCAATTTTCGCTGTCTCTTATACACATCTCCGAGCCCACGAGAC
+
ABBBADABBDBBCGGGFDGGFGGHHHGGFAHGC3AG2BF23BEAGHGEFGEFHHHHHHHHHHHHHHHHGGFFGGHHGGGGGGHHHHHHHHGGHHGHHHHHHHGHHHHHHHHHHHGGGGGEHFHHHHFGFFHHHHFGD?FCDGHECCFDG
@M02034:409:000000000-BFKT7:1:2109:22084:17808 1:N:0:24
AAAGTCGAGGTGCCTAAAGTGGCAACCCAGACTAAGATGCTTGTTGGTGGTGTAGAGCTTCCTGTAGCCGCATGGCGTTCGTACTTAAATATGGAACTAACCATTCCAATTTTCGCTGTCTCTTATACACATCTCCGAGCCCACGAGACC
+
BBBBBFBABBBBGGGGGGGGFGGHHGHGGHHGHHGHFFFHHHHHHHHGGGGGGHHGHHHHHHHHGHHHHGGEGGHHGEGGGGHHHHHHHHHHHHFFHHGHHHGGHHGHHHHHHHGGGGGGEFHHHHHHGHGHHHHFGGCCGGHGGGGDDF
@M02034:409:000000000-BFKT7:1:2109:13853:17811 1:N:0:24
AAAGTCGAGGTGCCTAAAGTGGCAACCCAGACTAGGCGGGGGGTTGGTGGTGTAGAGCTTCCTGTAGCCGCATGGCGTTCGTACTTAAATATGGAACTAACCATTCCAATTTTCGCTGTCTCTTATACACATCTCCGAGCCCACGAGACC
+
BBCCCFCCCCAAGGGGGGGGGGGHHHHGGHHGHHHFHGGGGGG@DCF<CDCECDH0DDGGHFHHHHHFHGC:DDHFGGGEG.BEEGFBFGFGGGFFFGFFGGGFFFFFFFFFFFFFFFDFFFFFFFFBFFFFFFFFDAFAFFFFFFFFFF
@M02034:409:000000000-BFKT7:1:2109:9327:17813 1:N:0:24
AAAGTCGAGGTGCCTAAAGTGGCAACCCAGACTTCTGGGGGGGTTGGTGGTGTAGAGCTTCCTGTAGCCGCATGGCGTTCGTACTTAAATATGGAACTAACCATTCCAATTTTCGCTGTCTCTTATACACATCTCCGAGCCCACGAGACC
+
BBBBBFBBBBAAGGGGFGGGGGGHHHHGGHHGHGFBGDG?EGGGGGGGFGDEFGGFFGGGGGGGGGGGGGGDGGGGFFFFFFFFFFFFFFFFFFFFFFFFFFFFFFFFFFFFFFFFFFFFFFFFFFFFFFFFFFFFFBFFFFFFFFFFFF
@M02034:409:000000000-BFKT7:1:2109:23824:17816 1:N:0:24
AAAGTCGAGGTGCCTAAAGTGGCAACCCAGACTG
+
BBBBBFBBBBBBGGGEGGGGGGFHHHHGGHHGHC
@M02034:409:000000000-BFKT7:1:2109:5966:17817 1:N:0:24
AAAGTCGAGGTGCCTAAAGTGGCCAACCCAGACTCATGAGAAGGTTGGTGGTGTGGAGCTTCCTGTAGCCGCATGGCGTTCGTACTTAAATATGGAACTA
+
AAAAAFBADBBBGGGBGGGGGGG4GHFEDEAC233ABGB355A23B2A211AFG11FGHH3G3FGABG53B00EE11>>F1?EFAEG43FG@@@333BFD
@M02034:409:000000000-BFKT7:1:2109:28022:17819 1:N:0:24
AAAGTCGAGGTGCCTAAAGTGGCAACCCAGACTCTGTCGAAGGTTGGTGGTGTAGAGCTTCCTGTAGCCGCATGGCGTTCGTACTTAAATATGGAACTAACCATTCCAATTTTCGCTGTCTCTTATACACACTCCGAGCCCACGAGACC
+
ABAAA5AAAD>AFGGGFGGAFDFCFGHEFEGFHHHEDFAF2AA3BFEEFGBFAEFDGDHH5GHF5DGBFA>EEGGFGEEEEFGGHGFFHHGGFFFFFHFBGGGHHHB4GHHEGFGEEGGFGFFGFHF?BF2CGFFFCC<<FFC/DGGEC
@M02034:409:000000000-BFKT7:1:2109:8890:17833 1:N:0:24
AAAGTCGAGGTGCCTAAAGTGGCAACCCAGACTGCGGGGGCGGT
+
CCCCCFCACCCCGGGGGGGGGGGHHHHGGHHGH33B2A0>0EEG
@M02034:409:000000000-BFKT7:1:2109:15165:17839 1:N:0:24
AAAGTCGAGGTGCCTAAAGTGGCAACCCAGACTCTTAAGTCTGTTGGTGGTGTAGAGCTTCCTGTAGCCGCATGGCGTTCGTACTTAAATATGGAACTAACCATTCCAATTTTCGCTGTCTCTTATACACATCTCCGAGCCCACGAGACC
+
CCCCCFABCBABGGGGGGGGGGGHHHHGGHHGHHGHHHCFGHHHHHHGGGEFGHHHHHHHHHHHHHHHHGGEGGHHGGGGGGHHHHHHHHHHHGHFHHGGHHHHHHHHHHHHHGGGGGGHHHHHHHHHFHHHHHHGGGGGGGHGGGGGGG
@M02034:409:000000000-BFKT7:1:2109:24072:17842 1:N:0:24
AAAGTCGAGGTGCCTAAAGTGGCAACCCAGACTAAGAAGCATGTTGGTGGTGTAGAGCTTCCTGTAGCCGCATGGCGTTCGTACTTAAATATGGAACTAACCATTCCAATTTTCGCTGTCTCTTATACACATCTCCGAGCCCACGAGACC
+
BCCBBFABCCBCGGGFGGGGGGGHHHHGGHHGHHHHFHHHHHHHHHHGGGEFHHHHHHHHHHHHGHGHHGGGGGHHGGGGGGFHHHGHHHGHHFHHHHHHHHHHHHHHHHHHHHGGGGEFGFHHHHHHFGGHGHHHGGCGGGHGGGGGGG
@M02034:409:000000000-BFKT7:1:2109:10883:17844 1:N:0:24
AAAGTCGAGGTGCCTAAAGTGGCAACCCAGACTAATGGTCGTGTTGGTGGTGTAGAGCTTCCTGTAGCCGCATGGCGTTCGTACTTAAATATGGAACTAACCATTCCAATTTTCGCT
+
CCCCCFCCCCABGGGGGGGGGGGHHHHGGHHGG33DG5D5AAAAFGFEFDAFHFBHHHHHHHHHFGGEBE>0?EC1EEFAEGECFDG3GG4FF333FFFB30FFFH4BFFGFH4@/<
@M02034:409:000000000-BFKT7:1:2109:14962:17846 1:N:0:24
AAAGTCGAGGTGCCTAAAGTGGCAACCCAGACTTTGTTTGTTGTTGGTGGTGTAGAGCTTCCTGTAGCCGCATGGCGTTCGTACTTAAATATGGAACTAACCATTCCAATTTTCGCTGTCTCTTATACACATCCCGAGCCCACGAGACCA
+
BCBCCFCCCCBCGGGGGGGGGGGHHHHGGHHGHHHHHHHHHHHHHHHEGGGGHGHHHGHHHHHHHHHHHGGEGGHHGGGGGGHHHHHHFHHHHHGHHHGHHHGHHHGHHHHHHHGGGGGGHGHHHHHHGHHHHGHGGGGGFHGG?CFFEG
@M02034:409:000000000-BFKT7:1:2109:14980:17846 1:N:0:24
AAAGTCGAGGTGCCTAAAGGGGCAACCCAGACTTTGTTTGTTGTTGGTGGAGTAGAGCTTCCTGTAGCCGCATGGCGTTCGTACTTAAATATGGAACTAAC
+
1>>>AFAADDAACCA1FFG10AEAA0FEFHCGFHHHHFHHHHHHHF/A/E/B1FF2GDBGGCHF1DGFGE>/?FHAEEEB?EBEGHFB@F2@D1B1B1E1>
@M02034:409:000000000-BFKT7:1:2109:29410:17851 1:N:0:24
GCTCTTAAAGAGGAGAAAGGTCATGAGTGCGAACTTTTCTAACTTTACTCTCGTCGACC
+
>AAABDFFFFFFGFEGFFFGGFGHHC4D4D2AE225D5DE5F3FF555DF532BEE00A
@M02034:409:000000000-BFKT7:1:2109:17820:17853 1:N:0:24
AAAGTCGAGGTGCCTAAAGTGGCAACCCAGACTAATAAGAAGGTTGGTGGTGTAGAGCTTCCTGTAGCCGCATGGCGTTCGTACTTAAATATGGAACTAACCATTCCAATTTTCGCTGTCTCTTATACACATCTCCGAGCCCACGAGAC
+
BBBBBFBBBBABGGGGGFGBGGGHHHHGGHHGHHHHHHHCHHHGHHGGFDBAFEFEGBHHHHHHHHHHHGGGGGHFGGGGGEHHHHGGHHFFHEEGFGHHHHGHHHGHHHHHHGEGGD?3HFGHGHHHHH2F2GHFGC?@?ECFF/</E
@M02034:409:000000000-BFKT7:1:2109:27287:17856 1:N:0:24
AAAGTCGAGGTGCCTAAAGTGGCAACCCAGACTGAGTTTCTTGTTGGTGGTGTAGAGCTTCCTGTAGCCGCATGGCGTTCGTACTTAAATATGGAACTAACCATTCCAATTTTCGCTGTCTCTTATACACATCTCCGAGCCCACGAGACC
+
ABBAAFAA@DABFGGFGGGAFGFHHFHGGHHGHHCGHHFHFHHFHHHEFGEFGAFEGDBGGHGHEFFDFEEAEEHFEEGEEEFECGBFHHEGHHEGHHFHFHHHHHHHHHGHH4E/?EEGDGFHFHBFGHHHFF1DE>CCDGHCDCCDGG
@M02034:409:000000000-BFKT7:1:2109:13618:17861 1:N:0:24
AAAGTCGAGGTGCCTAAAGTGGCAACCCAGACTCGGGGGGAGGTTGGTGGTGTAGAGCTTCCTGTAGCCGCATGGCGTTCGTACTTAAATATGGAACTAACCATTCCAATTTTCGCTGTCTCTTATACACATCTCCGAGCCCACGAGACC
+
CCCCCFABCCBCGGGGGGGGFGGHHHHGGHHGHHGGGGGGGGGDGHGGGGAFFGGFHHHHHHHHHHHHHGGGGGGHGGGGDGBGHHHHHHHHHHHHFHBFGGHGGGGGGGGGGGGGGGGFGGFGGGGGGGGGGFFGGFFFFEFFFFFFFE
@M02034:409:000000000-BFKT7:1:2109:15689:17867 1:N:0:24
AAAGTCGAGGTGCCTAAAGTGGCAACCCAGACTCCGCCGACTGTTGGTGGTGTAGAGCTTCCTGTAGCCGCATGGCGTTCGTACTTAAATATGGAACTAACCATTCCAATTTTCGCTGTCTCTTATACACATCTCCGAGCCCACGAGACC
+
ABBBCFBADBCCGGGGGGGGGGGHHHHGGHHGHHHGGFGEGFGHHHGEEGGGBDGEGGHHHHHHHGHGGGGEFGHEFGGGGGHHHHHGHHHHFHEDGGGHFHDGHFFHHHHHFGGGGG<FHHHHEHFDGHHGHHHHGCG?DFHGGCGGGG
@M02034:409:000000000-BFKT7:1:2109:11298:17869 1:N:0:24
AAAGTCGAGGTGCCTAAAGTGGCAACCCAGACTGTTTTTTTTGTTGGTGGTGTAGAGCTTCCTGTAGCCGCATGGCGTTCGTACTTAAATATGGAACTAACCATTCCAATTTTCGCTGTCTCTTATACACATCTCCGAGCCCACGAGACC
+
CCCCCFCCCCACGGGGGGGGGGGHHHHGGHHGHHHHHHGGGGGHHHHGGGGFHHHHHHHHGHHHHHHHHGGGGGHHGGGFGGHHHHGFHHFHHHGHHHGHHHHHHHHHHHHHGHGGGGFHHGHHHHGHHHHHHHHHGGCGGGGGGGGGGG
@M02034:409:000000000-BFKT7:1:2109:15510:17875 1:N:0:24
AAAGTCGAGGTGCCTAAAGTGGCAACCCAGACTGGTAGGGCGGTTGGTGGTGTAGAGCTTCCTGTAGCCGCATGGCGTTCGTACTTAAATATGGAACTAACCATTCCAATTTTCGCTGTCTCTTATACACCTCTCCGAGCCC
+
BBBABFAABBAAGGGGGGGGGGGHHHHGGHDFH325A52A2A0EA?E?EEEFEFG@FBEFEGHHHGG@@E@>EEE1EEEFD>FHEHEF34F4DF33?BFGEG3?3F??3BBGG3BDAA/2@FFDDGF2FB0FGHGCD//<AF
@M02034:409:000000000-BFKT7:1:2109:12608:17880 1:N:0:24
AAAGTCGAGGTGCCTAAAGTGGCAACCCAGACTGTTATGCGGGTTGGTGGTGTAGAGCTTCCTGTAGCCGCATGGCGTTCGTACTTAAATATGGAACTAACCATTCCAATTTTCGCTGTCTCTTATACACATCTCCGAGCCCACGAGACC
+
BCBBCFCCCCBCGGGGGGGGGGGHHHHGGHGGHHHHHHHHGGGEGGGGGGFFHHHGHHHHHHHHGHHHHGGGGEHGFEGGGFHHHHHHHHGHHHFHHHHHHHHHHHGGHHHHHHGGGGFHHHHHHHHHEHHHHHGHGCGFCGHGGGGGGF
@M02034:409:000000000-BFKT7:1:2109:14611:17884 1:N:0:24
AAAGTCGAGGTGCCTAAAGTGGCAACCCAGACTTTTTCGCTTGTTGGTGGTGTAGAGCTTCCTGTAGCCGCATGGCGTTCGTACTTAAATATGGAACTAACCATTCCAATTTTCGCTGTCTCTTATACACATCTCCGAGCCCACGAGACC
+
BBBAAFBBBBBBGGGGGGGFGGGHHHHGGHGGHBFDEHEAEGGHHHHEGGFFHHHGHHHGHHHHHHGHHGG0EFHHGGGGGGHHHHHHDFBGHE@GHHHHHHHHHHGHEGHHGHGGGDGHHHHHFHGHGHGHHHHHGCGCCGHGGGGGCG
@M02034:409:000000000-BFKT7:1:2109:4563:17894 1:N:0:24
AAAGTCGAGGTGCCTAAAGTGGCAACCCAGACTAATAAGAAGGTTGGTGGTGTAGAGCTTCCTGTAGCCGCATGGCGTTCGTACTTAAATATGGAACTAACCATTCCAATTTTCGCTGTCTCTTATACACATCTCCGAGCCCACGAGACC
+
BBBCCFCCBCCCGGGGGGGGGFGGHHHGGHHGHHHGHHHHHHHHHHGGGGGFHHGFHHHHHHHGHHHHHGGGGGHGGGGGGGHHHGHHHHHHHHFGHHHHHGHHGHHHHHHHHHGGGGFDGHHHGHHFHHHHHFHHF@FGGEGGGGGGGE
@M02034:409:000000000-BFKT7:1:2109:19939:17908 1:N:0:24
AAAGTCGAGGTGCCTAAAGTGGCCACCCGGACTGCGACTCCTGTTGGTGGTGTAGAGCTTCCTGTAGCCGCATGGCGTTCGTACTTAAATATGGAACTAACCATTCCAATTTTCGCTGTCTCTTAT
+
?A1AAFA>A@AAGFGG1FGBAF0CEEFG?AEGGHHGGEGGGHGHBHFBF?EF/FFEGFGFFCGGBGDGGGE?EEGGEEGFGG0FGHHFBFHFHFGGHGDFEHFHBGHHFHFHHFBFCC<DGGDGGG
@M02034:409:000000000-BFKT7:1:2109:24256:17911 1:N:0:24
AAAGTCGAGGTGCCTAAAGTGGCAACCCAGACTAATCAGAGGGTTGGTGGTGTAGAGCTTCCTGTAGCCGCATGGCGTTCGTACTTAAATATGGAACTAACCATTCCAATTTTCGCTGTCTCTTATACACATCTCCGAGCCCACGAGACC
+
ABCCAFBBBBABGGGGGGGGGGGHHHHGGHGFHHHHHGHHHGGEGGGGFGGGGFHGHHHHHHHHHHHFHGGGEGHHGGGGGGHHHHHHHHHHHHGFHHHHGEFHGHGHHHHHHHGGGGFHHHHHGHHFGFHHHHHHGFGCC/GFCGGGGF
@M02034:409:000000000-BFKT7:1:2109:11191:17912 1:N:0:24
AAAGTCGAGGTGCCTAAAGTGGCAACCCAGACTAAGGATAAGGTTGGTGGTGTAGAGCTTCCTGTAGCCGCATGGCGTTCGTACTTAAATATGGAACTAACCATTCCAATTTTCGCTGTCTCTTATACACATCTCCGAGCCCACGAGACC
+
ABBABFBBBBAAGGGGGGGFFGGHHHHGGHGGHHHHHFHHGHHHHHCGGGEFGHHFGHHHHHHGHGHFHGGGGGHHGGGFEFHEHHHGHGGHFHHGFHHGHHHGHHHHHHHHHH?FFDEHHFHHEGBGGHHHHHGHGFGCGGFGGGGGGG
@M02034:409:000000000-BFKT7:1:2109:19945:17925 1:N:0:24
AAAGTCGAGGTGCCTAAAGTGGCCACCCGGACTGCGACTCCTGTTGGTGGTGTAGAGCTTCCTGTAGCCGCATGGCGTTCGTACTTAAATATGGAACTAACCATTCCAATTTTCGCTGTCTCTTATACACATCTCCGAGCCCACGAGACC
+
CCCCCFBBCBACGGGGGGGFGGGHHGHGGGGGGHHGGGGGHHHHHHHEEGEFGGHGFHHHHHHHHHHGFGGEGGHGGGGGGGGHHHHGHHHHHH3FFHGFGHFHHHHGHHHHHHGGGGGGHHHHFHHHHFGHHHGHGCGGGGHGGGGGGF
@M02034:409:000000000-BFKT7:1:2109:5519:17926 1:N:0:24
AAAGTCGAGGTGCCTAAAGTGGCAACCCAGACTAATCAGAAGGTTGGTGGTGTAGAGCTTCCTGTAGCCGCATGGCGTTCGTACTTAAATATGGAACTAACCATTCCAATTTTCGCTGTCTCTTATACACATCTCCGAGCCCACGAGACC
+
BBBBBFABDBABGGGGGGGGGGFHHHHGGFHGHFDGHBBB5GFHFHEEC1EFAAG5FEFHBGFFFDF5F?ECEGFCEE/CEEFEGGHGBFHEGE33BGHHC03F3?GF4FFHHFCGG/EG4GHGFGGFHFFCHDFDF/BCCEEF//>EDE
@M02034:409:000000000-BFKT7:1:2109:18939:17932 1:N:0:24
AAAGTCGAGGTGCCTAAAGTGGCAACCCAGACTGCTA
+
CCCCCFCCCCACGGGGFFGFGGGHHHHGGHHGHH355
@M02034:409:000000000-BFKT7:1:2109:5502:17933 1:N:0:24
AAAGTCGAGGTGCCTAAAGTGGCAACCCAGACTAATCAGAAGGTTGGTGGTGTAGAGCTTCCTGTAGCCGCATGGCGTTCGTACTTAAATATGGAACTAACCATTCCAATTTTCGCTGTCTCTTATACACATCTCCGAGCCCACGAGACC
+
CCCCCFBBCCCCGGGGGGGGGGGHHHHGGHGFHHHGGGDHHCHHHHGEGGGGHHHHHHHHHHHHHHHHHGGGGGHHGGGGGGHHHHHHHHHHHHHHGHGHHHHHHHGHHHHHHHGGGGGHHHHHHHHHGGGHHHHHGGGGFGHGGGGGG?
@M02034:409:000000000-BFKT7:1:2109:5646:17935 1:N:0:24
AAAGTCGAGGTGCCTAAAGTGGCAACCCAGACTGTTGGGTG
+
BBBBBFBADBAAGGGGCGGGGGGHHHHGGHHGHHHH3AE2E
@M02034:409:000000000-BFKT7:1:2109:24510:17940 1:N:0:24
AAAGTCGAGGTGCCTAAAGTGGCAACCCAGACTAATAATAATGTTGGTGGTGTAGAGCTTCCTGTAGCCGCATGGCGTTCGTACTTAAATATGGAACTAACCATTCCAATTTTCGCTGTCTCTTATACACATCTCCGAGCCCACGAGACC
+
BBBAAFABBBABGGGGGGGGGGGGHHHE2GHGHHHHHHGHHHHHHHHGGGEFHHHHHHHHHHHHHGHHGGGGGGHGGGGGGGHHHHGHHHGHHFFHHHFHHHGHHHHGHHHHHHGGGGGGFHHHFHFFFHEGHHHDFDGGGGGGF?DGGG
@M02034:409:000000000-BFKT7:1:2109:20690:17941 1:N:0:24
AAAGTCGAGGTGCCTAAAGTGGCAACCCAGACTATTTTAGTGTTGGTGGTGTAGAGCTTCCTGTAGCCGCATGGCGTTCGTACTTAAATATGGAACTAACCATTCCAATTTTCGCTGTCTCTTATACACATCTCCGAGCCCACGAGACCA
+
AAAABFBB?D>ABGGGGGGEGFGHHHHGGHHGGHHHHHHHHDFGHHEGGEFGHGEHHHHGFGHGHHHHFGGEFHFEEFGGGHHHHGHHHHHHHGFFHHHHHHHHHHHHHHHHGGGGGEGHHHHHHHGHGFGHGHHG?DGGGHGGCGGGGG
@M02034:409:000000000-BFKT7:1:2109:10823:17943 1:N:0:24
AAAGTCGAGGTGCCTAAAGTGGCAACCCAGACTGG
+
BCBCBFBCCCBCGGGGGGGGGGGHHHHGGHHGHHA
@M02034:409:000000000-BFKT7:1:2109:9377:17948 1:N:0:24
AAAGTCGAGGTGCCTAAAGTGGCAACCCAGACTAATAAGAAGGTTGGTGGTGTAGAGCTTCCTGTAGCCGCATGGCGTTCGTACTTAAATATGGAACTAACCATTCCAATTTTCGCTGTCTCTTATACACATCTCCGAGCCCACGAGACC
+
BBCCCFCBCCCCGGGGGGGGGGGHHHHGGHHGHHHHHHHHHHHHGHGFGGGGHHHHHHHHHHHHHHHHHGGGGGHHGGGGGGHHHHHHHHHHHHHHGFHHHGGHHHHHHHHHHHGGGGGHHHHHHHHHGHHHHHHGFCGGGGHGGGGGGE
@M02034:409:000000000-BFKT7:1:2109:5638:17951 1:N:0:24
AAAGTCGAGGTGCCTAAAGTGGCAACCCAGACTGTTGGGTGGGTTGGTGGTGTAGAGCTTCCTGTAGCCGCATGGCGTTCGTACTTAAATATGGAACTAACCATTCCAATTTTCGCTGTCTCTTATACACATCTCCGAGCCCACGAGACC
+
BABCBFBBBBABGGGGGGGGGGGHHHHGGHHGHHHHHHGBEFGGGGGGGGEFGHHHGHHGHHHGGHHHHGGGGGHHGGGGGGHHHHHGFHGHHHHHHHHGHHHHHHGHGHHHHHGGGGGGHHHHHHHHHHGHHHHHGDGGGGHGGFFGGG
@M02034:409:000000000-BFKT7:1:2109:8066:17958 1:N:0:24
AAAGTCGAGGTGCCTAAAGTGGCAACCCAGACTCAGCCTCCTGTTGGTGGTGTAGAGCTTCCTGTAGCCGCATGGCGTTCGTACTTAAATATGGAACTAACCATTCCAATTTTCGCTGTCTCTTATACACATCTCCGAGCCCACGAGACC
+
BBBBBFBBBDBBGFGFGGGGGGGHHHHGGHHGHHGHHGHHHHHHHHHEEDEFGHHGHGHHFHHHHHHGHGGGGGHGGGGGGGHHHHHHFHHHHHFFHHHGFHFGHGHHFGHHHGGGGGGGHHHHHHGHHHGGEFGFGGGGGGHGGCGADE
@M02034:409:000000000-BFKT7:1:2109:2833:17958 1:N:0:24
AAAGTCGAGGTGCCTAAAGTGGCAACCCAGACTATTTTGTGGGTTGGTGGTGTAGAGCTTCCTGTAGCCGCATGGCGTTCGTACTTAAATATGGAACTAACCATTCCAATTTTCGCTGTCTCTTATACACATCTCCGAGCCCACGAGACC
+
BBAABFCCCBBAGGGGGGGGGGGGHHHGGHHGHHHHHGFFGGGEFGGEFGEFGHHGHHHHHHHHFGHHHGGGGGHHGGGGGGFHHHHGHHFHHHFFFHHHHHHHGHHHHHHHHHGGGGEFHHHHHHGHHHEFFGFHGFCGGGHGGGGGGG
@M02034:409:000000000-BFKT7:1:2109:16754:17962 1:N:0:24
AAAGTCGAGGTGCCTAAAGTGGCAACCCAGACTAATAAGAAGGTTGGTGGTGTAGAGCTTCCTGTAGCCGCATGGCGTTCGTACTTAAATATGGAACTAACCATTCCAATTTTCGCTGTCTCTATACACATCTCCGAGCCCACGAGACCA
+
CCCCCFBCCCABGGGGGGGGGGGHHFHGGHHGHHHHGHGGB3FHHHGFFDGEA3G5E5B35FGFFFGAAEE?EEG10BEGFE?G1GHFDGHF@G33FFFF3?3F34F4FG?G44>EEA?F?GF4GBGEFBGHHHGGGGGG/FF?CGGDFG
@M02034:409:000000000-BFKT7:1:2109:9394:17964 1:N:0:24
AAAGTCGAGGTGCCTAAAGTGGCAACCCAGCATCTTGGTGGTGTAGAGCTTCCTGTAGCCGCATGGCGTTCGTACTTAAATATGGAACTAACCATTCCAATTTTCGCTGTCTCTTATA
+
ABAAAFAAD?AAGFGFGFGGGGGHGHHGAHABHGHHFCFC2AFH3FGFADG5BFGH5GH3AE0AA1EEFEF1B??FD433BBG433B3FDF31BBEF@E4EFFHB>E??E3F4FF4FB
@M02034:409:000000000-BFKT7:1:2109:23815:17972 1:N:0:24
AAAGTCGAGGTGCCTAAAGTGGCAACCCAGACTCCGCATAAGGTTGGTGGTGTAGAGCTTCCTGTAGCCGCATGGCGTTCGTACTTAAATATGGAACTAACCATTCCAATTTTCGCTGTCTCTTATACACATCTCCGAGCCCACGAGACC
+
BBBBADAADBBBGGGBFGGGGGGHHHHGGHHGHHHGGGGFHHHFGGGGGGGFHFHHGHHHHHHHHHGHHGGFGGHHGGGGGGFHHHHHHHHHHHHHGHHHHHHHHHGHHHHHHHGGGGGHHFHHFHHHGHFHGHGFG?GGGGHGGCFFGG
@M02034:409:000000000-BFKT7:1:2109:15439:17981 1:N:0:24
AAAGTCGAGGTGCCTAAAGTGGCAACCCAG
+
CCCCCFABCCCBGGGGGFGGGGFHHHHGGH
@M02034:409:000000000-BFKT7:1:2109:26623:17990 1:N:0:24
AAAGTCGAGGTGCCTAAAGTGGCAACCCAGACTCCTTCTCCTGTTGGTGGTGTAGAGCTTCCTGTAGCCGCATGGCGTTCGTACTTAAATATGGAACTAACCATTCCAATTTTCGCTGTCTCTTATACACATCCCGAGCCCACGAGACC
+
BBBBBFABBBBBGGGFGGGGGGGHHHHGGHHGH3GHF5FGHHHHHHEGGGFFHHHHHHHHHHHHHHHHHGGGGGHGGGGGGGHHHHHHHHHHHGFHFHGHHHHHHHHHGHHHHHGGGGGGHHHHGHHHGHFHG2FF?CGGEGFD?CADF
@M02034:409:000000000-BFKT7:1:2109:27873:17993 1:N:0:24
AAAGTCGAGGTGCCTAAAGTGGCAACCCAGACTGGGCTGAGGGTTGGTGGTGTAGAGCTTCCTGTAGCCGCATGGCGTTCGTACTTAAATATGGAACTAACCATTCCAATTTTCGCTGTCTCTTATACACATCTCCGAGCCCACGAGACC
+
AAAAAFAADDABGGGGFGGGGDFGHHHEGDHFFHGFHHEFECDEHGGEFFEFGHGBGFHHHFHGFGGAFEEEGEH?EEEBEEFHHHHHGHGHGHBEGHHHHGHHHHHFHHFHGFEEEE?FFGF3FFF?BFFFEG@2?</>/FGFCDGGGF
@M02034:409:000000000-BFKT7:1:2109:20301:17995 1:N:0:24
AAAGTCGAGGTGCCTAAAGTGGCAACCCAGACTCATCCTTTTGTTGGTGGTGTAGAGCTTCCTGTAGCCGCATGGCGTTCGTACTTAAATATGGAACTAACCATTCCAATTTTCGCTGTCTCTTATACACATCTCCGAGCCCACGAGACC
+
BBBBBFBBBBBBGGGGGGGGGGGHHHHGGHGGHHGHHGHHHHHHHHHFEEEFGGHGHHHHHFHHHGGHHEEEGGHFGGGGGGEHHHHFHHHHHHFFGHGGHGGHHHHHGHHHHHGGGGFFHFHHGHHHHHHHGHFHG/DCGGGGGGGDGG
@M02034:409:000000000-BFKT7:1:2109:15443:17998 1:N:0:24
AAAGTCGAGGTGCCTAAAGTGGCAACCCAG
+
A?AAADA3A@AAEGGFFBGGGGGGHHGG2F
@M02034:409:000000000-BFKT7:1:2109:6176:18003 1:N:0:24
AAAGTCGAGGTGCCTAAAGTGGCAACCCAGACTGGGCAGGGGGTTGGTGGTGTAGAGCTTCCTGTAGCCGCATGGCGTTCGTACTTAAATATGGAACTAACCATTCCAATTTTCGCTGTCTCTTATACACATCTCCGAGCCCACGAGACC
+
CCCCCFCCCCCCGGGGGGGGGGGHHHHGGHHGHHFHGHGGGGGGGGGEFDGFCDG5GGBGFGGHHHHFDEFEEFGAEEGGGFHHFHHFGHHFHH3BGHHGC0FFGHG3FGGHFFDEGG?GDHHHDDHGGBFCGHHFF@CCCGCCCGC<DC
@M02034:409:000000000-BFKT7:1:2109:20052:18013 1:N:0:24
AAAGTCGAGGTGCCTAAAGTGGCAACCCAGACTGGGGAGTGGGTTGGTGGTGTAGAGCTTCCTGTAGCCGCATGGCGTTCGTACTTAAATATGGAACTAACCATTCCAATTTTCGCTGTCTCTTATACACATCTCCGAGCCCACGAGACC
+
CBCCBFCBCDABGGGGGGGGGGGHHHHGGHHGHHHHGGEEGGHGGGGEGGEFFGHGHHHHHHHHHHHGHGGGGGHHGGGGGFHHHHHHHHHHHHFFHHFFHHHHHHHHHHHHHHGGGGFEHFHHHHGHGHHHHHGHGFGGGGHGGGGGGF
@M02034:409:000000000-BFKT7:1:2109:6039:18013 1:N:0:24
AAAGTCGAGGTGCCTAAAGTGGCAACCCAGACTGCTCCTCATGTTGGTGGTGTAGAGCTTCCTGTAGCCGCATGGCGTTCGTACTTAAATATGGAACTAACCATTCCAATTTTCGCT
+
BAABBFBBBBBBGGGGGGFGGGGGHHHGGHHGH3F55BB2FGHHHHHDFGEFGHHFFHHHHHHHHHHHHGGGGGHHGGGGGEHHHHHGHHHHHG3FFHGHHHHHHHGGHHHHHHGGG
@M02034:409:000000000-BFKT7:1:2109:21707:18017 1:N:0:24
AAAGTCGAGGTGCCTAAAGTGGCAACCCAGACTCGGACGGGGGTTGGTGGTGTAGAGCTTCCTGTAGCCGCATGGCGTTCGTACTTAAATATGGAACTAACCATTCCAATTTTCGCTGTCTCTTATACACATCTCCGAGCCCACGAGACC
+
BCCCCFCBCCABGGGGGGGGGGGHHHHGGHHGHHGGGGEGGGGEEGGGGGEFGGHHHHHHHHHHHHHHHGGGGGHHGFGGGGHHHHHGHHHHHHFGHHHGGHHHHHGHHHHHHECGGGGGHHHHHHHHHFHHHHFHGGGGGEHEFGGDGG
@M02034:409:000000000-BFKT7:1:2109:26007:18025 1:N:0:24
AAAGTCGAGGTGCCTAAAGTGGCAACCCAGACTCGG
+
BBBBBFBADBBBGGGFGFGGGGGHHHHGGHHGH3FG
@M02034:409:000000000-BFKT7:1:2109:8638:18026 1:N:0:24
AAAGTCGAGGTGCCTAAAGTGGCAACCCAGCCGGGTTGTCATTGTG
+
ABCCCFABCCCCGGGGGGGGGGGHHHHGFH222A2E2EE55D555D
@M02034:409:000000000-BFKT7:1:2109:9551:18028 1:N:0:24
AAAGTCGAGGTGCCTAAAGTGGCAACCCAGACTAAGCCGCCGGTTGGTGGTTGTAGAGCTTCCTGTAGCCGCATGGCGTTCGTACTTAAATATGGAACTAACCATTCCAATTTTCGCTGTCTCTTATACACATCTCCGAGCCCACGAGAC
+
BCCBCFCBBCCCGGGGGGGGGGGHHHHGGGHGHHHHHHGGGGGEFGGGGGEFGGHHHHHHHHGHHHHHHHGGGGGHGGGGGGFHHHHGEGHHHHHDEGHHHHHHHHHHHHHHHHHGGGGGHHHHHHHHHGHHHGHGHGGGGGGHGGGGGG
@M02034:409:000000000-BFKT7:1:2109:3853:18029 1:N:0:24
AAAGTCGAGGTGCCTAAAGTGGCAACCCAGACTCCT
+
1AA?AB>>11>AFFG11BFGGGCGGEFFGHHGHB1F
@M02034:409:000000000-BFKT7:1:2109:21688:18030 1:N:0:24
AAAGTCGAGGTGCCTAAAGTGGCAACCCAGACTCGGACGGGGGTTGGTGGTGTAGAGCTTCCTGTAGCCGCATGGCGTTCGTACTTAAATATGGAACTAACCATTCCAATTTTCGCTGTCTCTTATACACATCTCCGAGCCCACGAGACC
+
AA>>AB>3ABBBGGGGFFGGGGGFGHHFAGEFCG22E?E?EEGGEECAFFEGGFFFFHHB@GHHGFGBGGGEEGHHGGGGGGGEFFHFHHFFHGFGHHF22G2GHHHFBGHHHHGDGFDFBFFFFGEGBFGFHFFG?D-<CGEEGD-CAC
@M02034:409:000000000-BFKT7:1:2109:3832:18030 1:N:0:24
AAAGTCGAGGTGCCTAAAGTGGCAACCCAGACTCCTCTACGGTTGGCGGTGTAGGGCTTCCTGTAGCCG
+
CCCCCFCCDBABGGGGGGGFGGGHHHHGGHHGHH3B2B35A22B223AAEEE3B312A1B3@5F5FG3?
@M02034:409:000000000-BFKT7:1:2109:19077:18031 1:N:0:24
AAAGTCGAGGTGCCTAAAGTGGCAACCCAGACTCCTGTGCCTGTTGGTGGTGTAGAGCTTCCTGTAGCCGCATGGCGTTCGTACTTAAATATGGAACTAACCATTCCAATTTTCGCTGTCTCTTATACCATCTCCGAGCCCACGAGACCA
+
A>AAAFBBBBBBGGGGGGGFGFGHHHHGGHHGHHHHHHHHHHHFHHHEFFEFGFHHGGHHHHHHHHHHHGGEEGHHGGGGGEHHHHFGHHFHHGFFFHHHHHHHHHFGHHHHHFGGGGEHHHHHHHGHGGGHHHHG?DGFGHGGFGGGGH
@M02034:409:000000000-BFKT7:1:2109:9572:18033 1:N:0:24
AAAGTCGAGGTGCCTAAAGTGGCAACCCAGACTAAGCCGCCGGTTGGTGGTTGTAGAGCTTCCTGTAGCCGCATGGCGTTCGTACTTAAATATGGAAC
+
AABA>B>3>AA4BGGFBFGGBFFHHHHGGDHGHHHCHC22EGGGGEGAE?1FEE5FBGHEFGHHFGFHFGGE?EEHFCE>FAEFGGF4G34FG43EDG
@M02034:409:000000000-BFKT7:1:2109:17006:18037 1:N:0:24
AAAGTCGAGGTGCCTAAAGTGGCAACCCAGACTCTGCCTAAGGTTGGTGGTGTAGAGCTTCCTGTAGCCGCATGGCGTTCGTACTTAAATATGGAACTAACCATTCCAATTTTCGCTGTCTCTTATACACATCTCCGAGCCCACGAGACC
+
ABABAFBBCCCCGGGGGGGGGGGHHHHGGHHGHHHHHHHHHHHHHHGGGGEGHHHHHGHHHHHHHHHHHGGGGGHHGGGGGGHHHHHHHHHHHHHHHHHGHHFHHHHHHHHHHGGGGGGHHHHHHHHHHHGHHHHFGFFGGGHGGGGGGE
@M02034:409:000000000-BFKT7:1:2109:3500:18041 1:N:0:24
AAAGTCGAGGTGCCTAAAGTGGCAACCCAGACTGCTGAGTCTGTTGGTGGTGTAGAGCTTCCTGTAGCCGCATGGCGTTCGTACTTAAATATGGAACTAACCATTCCAATTTTCGCTGTCTCTTATACACATCTCCGAGCCCACGAGACC
+
CBBCBFBCCCBBGGGGGGGGGGGHHHHGGHHGHHHHHHGHHHHHHHHFGGGGGHHHHHHHHHHHHHHHHGGGGGHHGGGGGGHHHHHGHHHHHHGGHHGGHHHHHHHHHHHHHHGEGGGHHHHHHHGHFHGHGHGFFCGGGGHGGGGGGF
@M02034:409:000000000-BFKT7:1:2109:12385:18046 1:N:0:24
AAAGTCGAGGTGCCTAAAGTGGCAACCCAGACTCTTACTGAGGTTGGTGGTGTAGAGCTTCCTGTAGCCGCATGGCGTTCGTACTTAAATATGGAACTAACCATTCCAATTTTCGCTGTCTCTTATACACATCTCCGAGCCCACGAGACC
+
AAABAFBBBBBBGGGGFGGGGGGHHHHGGHHGHHHHHHHHGHGHHHGGGGFFHFHGHHHHHHHHHHHFHGGFGGHGGFGFFEGFHHHHHHHHHGHFHHHHHHHHHGHGHHHHHHGGGGGHGHHHHHGFFHHHHHHFF?GGGGGGGGGGGG
@M02034:409:000000000-BFKT7:1:2109:14558:18048 1:N:0:24
AAAGTCGAGGTGCCTAAAGTGGCAACCCAGACTTTGTCTCGTGTTGGTGGTGTAGAGCTTCCTGTAGCCGCATGGCGTTCGTACTTAAATATGGAACTAACCATTCCAATTTTCGCTTCTCTTATACACATCTCCGAGCCCACGAGACCA
+
ABBBBFBBBBBBGGGGGBGGGGGHHHGGGHHGHHHHHHHHHGHHHHHEFGEFGFHGGHHHHFFFGHHFHGGGGGHHGEFGEEGHHHHGHGGHHFGGFHHHHHHHHHEFHHHHHHGFGHGHHHHGHHEHHFHHHHFGCFGBFHGGGGGGGH
@M02034:409:000000000-BFKT7:1:2109:15044:18050 1:N:0:24
AAAGTCGAGGTGCCTAAAGTGGCAACCCAGACTTGGATGAATGTTGGTGGTGTAGAGCTTCCTGTAGCCGCATGGCGTTCGTACTTAAATATGGAACTAACCATTCCAATTTTCGCTGTCTCTTATACACATCTCCGAGCCCACGAGACC
+
BCCCBFBCCCBCGGGGGGFGGGGHHHHGGHHGHHHHHHHHHHHHHHHEFGEFGHHHHHHHHHHHHHHHHGGEGGHHGGGGGGHHHHHGHHHHHHHHGHGFHHHHHHGHHHHHHHGGGGGHHGHHHHHHFHHHHHGFGCCDDGHGGGGGGG
@M02034:409:000000000-BFKT7:1:2109:21816:18060 1:N:0:24
ACAGTCGAGGTGCCTAAAAGTGGCAACCCAGACTGTTGCGGGGGTTGGTGGTGTAGAGCTTCCTGTAGCCGCATGGCGTTCGTACTTAAATATGGAACTAACCATTCCAATTTTCGCTGTCTCTTATACACATCTCCGAGCCCACGAGAC
+
>1>AAFAA?DAAGGGGGGFGGGBA0FGHFGHFGHHGHDFEEEE?EE@EEEA>FGGHDDHHHFGHHEFFF1?/</EF0EECC??GHFFBFDFGF2G1FG1GFFFFCGH11??GDH1C<CAAGE1GG11FD1FFFGFBHCG?@AEEGGGGGF
@M02034:409:000000000-BFKT7:1:2109:11302:18071 1:N:0:24
AAAGTCGAGGTGCCTAAAGTGGCAACCCAGACTTCTTTTTTTGTTGGTGGTGTAGAGCTTCCTGTAGCCGCATGGCGTTCGTACTTAAATATGGAACTAACCATTCCAATTTTCGCTGTCTCTTATACACATCTCCGAGCCCACGAGACC
+
AAAA>DABB?2AGGG54AABFGGHHHHGGHFGHHHHHHHBEEEGFGHFFGEFGHHHHHHHHGHHHHHGHEGGGGHHGGGGGGHHHHHFHHHHHGGHFHBGHGHHHGEHHGFHGGCDGGGHEGGHHHHHFEHHHF1FB@@<@CHGG?@GFF
@M02034:409:000000000-BFKT7:1:2109:2900:18075 1:N:0:24
AAAGTCGAGGTGCCTAAAGTGGCAACCCAGACTGAGCGTTGGGTTGGTGGTGTAGAGCTTCCTGTAGCCGCATGGCGTTCGTACTTAAATATGGAACTAACCATTCCAATTTTCGCTGTCTCTTATACACATCTCCGAGCCCACGAGACC
+
BBBBBFBABDAAGGGEAEGGGGGHHGHGGHHGHHHHHGFGGFFAFGGFFGFFHHHHGHHHHHHHGFHHHGGFGGHHGEGGGFHHHHHHHHHHHHHHHHGFHGHHGHHHHHHHHHGGGGGHHHHHFFFHGFFGGHGHCGCCGGHG?@GDDF
@M02034:409:000000000-BFKT7:1:2109:22119:18079 1:N:0:24
AAAGTCGAGGTGCCTAAAGTGGCAACCCAGACTGTTAATTGGGTTGGTGGTGTAGAGCTTCCTGTAGCCGCATGGCGTTCGTACTTAAATATGGAACTGACCATTCCAATTTTCGCTGTCTCTTATACACATCTCCGAGCCCACGAGACC
+
BCCCBFCABCBCGGGGGGGGGGGHHHHGGHHGHHHHHHHHHHHGFGGGFGFFGHHHGHHHHHHHHHHHHGGGGGHGGGGFFFHHHHHHHHHHGHFGGHHGHHFHHGGHHHHHHHGGGGGHHGHHHHHHGHFHHHHHD@GFGGHGGGGGGF
@M02034:409:000000000-BFKT7:1:2109:15868:18080 1:N:0:24
AAAGTCGAGGTGCCTAAAGTGGCAACCCAGACTAATGAGTGGGTTGGTGGTGTAGAGCTTCCTGTAGCCGCATGGCGTTCGTACTTAAATATGGAACTAACCATTCCAATTTTCGCTGTCTCTTATACACATCTCCGAGCCCACGAGACC
+
CCCCCFCCCCABGGGGGGGGGGGHHHHGGHHGHHHHHHHGHGHGGGGEFGEFGHHHGGHHHHHHHHHHHGGFGEHGGGGGGEHHHHHGHHHHHHHHHHHGHHHHHHHGHHGHHHGGGGEHHHHHGGHHGHHHHHHGEDGGGGFGGGGGGE
@M02034:409:000000000-BFKT7:1:2109:24557:18080 1:N:0:24
AAAGTCGAGGTGCCTAAAGTGGCAACCCAGACTCAGAATTCTGTTGGTGGTGTAGAGCTTCCTGTAGCCGCATGGCGTTCGTACTTAAATATGGAACTAACCATTCCAATTTTCGCTGTCTCTTATACACATCTCCGAGCCCACGAGACC
+
BBBBBFBBBBABGGGGGGGGGGGGHHHGGHHGHGHGFHHHGHHHHGHGGGEFHGHHHHHHHHHHHHHHHGGGGGHHGGGGGGGFHHHHHHHGHHHFHHBCGHHHHHGHHHHHHEFGGGGGHHHHHHGFFHHHHHHHGFGGGGHGGGGGGC
@M02034:409:000000000-BFKT7:1:2109:8219:18088 1:N:0:24
AAAGTCGAGGTGCCTAAAGTGGCAACCCAGACTAAGAAGACTGTTGGTGGTGTAGAGCTTCCTGTAGCCGCATGGCGTTCGTACTTAAATATGGAACTAACCATTCCAATTTTCGCTGTCTCTTATACACATCTCCGAGCCCACGAGACC
+
CCCCCFABCBBBGGGGGGGGGGGHHHHGGHHGHHHHHGHGHHHHHHHEFGFFHHHHHHHHHGHHHHHHHGGEGFHFGGGGGGHHHHHHHHHHHFGGHHHHHHHHGHHHHHHHHHGGGGGHHHHHHFHFHFHHHHHFDCGGGGHGGGCAEF
@M02034:409:000000000-BFKT7:1:2109:14892:18096 1:N:0:24
AAAGTCGAGGTGCCTAAAGTGGCAACCCAGACTAAGCTTGGTGTTGGTGGTGTAGAGCTTCCTGTAGCCGCATGGCGTTCGTACTTAAATATGGAACTAACCATTCCAATTTTCGCTGTCTCTTATACACATCTCCGAGCCCACGAGACC
+
BBBBAFBBBBBBGGGGGFGGGFGHHHHGGHHFHHGHHHHHGFFHGHHEGGEFFFHGGFHHHHHHGHHEGEGFGGHAEEGGFEFHHHGFHHGHHFFEBHHHHHEHHHGHHHHHHGGEF?EGHGHHGHHHFHHHHGGGD/B@DGHGGGGGGF
@M02034:409:000000000-BFKT7:1:2109:13949:18110 1:N:0:24
AAAGTCGAGGTGCCTAAAGTGGCAACCCAGACTCTGATTTTTGTTGGTGGTGTAGAGCTTCCTGTAGCCGCATGGCGTTCGTACTTAAATATGGAACTAACCATTCCAATTTTCGCTGTCTCTTATACACATCTCCGAGCCCACGAGACC
+
>AAABFA?AABAGGGFC4GBFGGHGEHGGHHGFHGHGHHHHHCHGHEAFEEFF3GGG5GFHCGHHHHHFEC>EEHFEGGGGECHHHFGHGHHHGEHGHEBFHBHHHEDFGHHHGGGGGEFGGHHHHFG3?DCGHF2?/<@@FEFGGGDAC
@M02034:409:000000000-BFKT7:1:2109:9458:18118 1:N:0:24
AAAGTCGAGGTGCCTAAAGTGGCAACCCAGACTCCTCCTACTGTTGGTGGTGTAGAGCTTCCTGTAGCCGCATGGCGTTCGTACTTAAATATGGAACTAACCATTCCAATTTTCGCTGTCTCTTATACACATCTCCGAGCCCACGAGACC
+
AABBAFBABBBBGGGGGGGGGGGHHHHGGHGGHHCGHGHHGHHHHHH?FGEFGHHFGDHHGHHGHHHGGECEGGHFGGGGGFHHHFHDHHGHHGFFFHFFFHFHFHEHDGHHHBECFGFFFHHHEHGFGHHHHGGFF/B@FGHGGGFD/?
@M02034:409:000000000-BFKT7:1:2109:23837:18121 1:N:0:24
AAAGTCGAGGTGCCTAAAGTGGCAACCCAGACTAATGCGTATGTTGGTGGTGTAGAGCTTCCTGTAGCCGCATGGCGTTCGTACTTAAATATGGAACTAACCATTCCAATTTTCGCTGTCTCTTATACACATCTCCGAGCCCACGAGACC
+
AA?1ABAADDAAFGGGGGGGF1FBGHHCFHGGHHHFHGAE/AFGHFEEFC/FAFGADGHHFFHBBFEBGEGGEGHHGEE/EEFFAGHFHGEGFFDFFGGFHHHHGHHHBEGHHHEGGG?1FFD2FGHBGGFGG>GGC/>@CGHGGGG/<F
@M02034:409:000000000-BFKT7:1:2109:15993:18122 1:N:0:24
AAAGTCGAGGTGCCTAAAGTGGCAACCCAGACTGAGTGCTGGTTGGTGGTGTAGAGCTTCCTGTAGCCGCATGGCGTTCGTACTTAAATATGGAACTAACCATTCCAATTTTCGCTGTCTCTTATACACATCTCCGAGCCCACGAGACCA
+
BCBBAFABCBCCGGGGGGGGGGGHHHHGGHHGHHGHHHHHGHGGGGAFFEFGFHFHHHHHHHHHGHHHEE0EFHGEFGGGGHHHHHHHHHHHHHHFHGHGHGHHHHHHHHHHHFGGGEGGFFHHHHFHGHHHHFHG@CGGGHGGFGGGGG
@M02034:409:000000000-BFKT7:1:2109:15652:18125 1:N:0:24
AAAGTCGAGGTGCCTAAAGTGGCAACCCAGACTCGTCATCCGGTTGGTGGTGTAGAGCTTCCTGTAGCCGCATGGCGTTCGTACTTAAATATGGAACTAACCATTCCAATTTTCGCTGTCTCTTATACACATCTCCGAGCCCACGAGAC
+
AAAA>FAADB>AFGGFGFGGGAFGFFEEFHHGHHGHGCHHHGGEEEE1FEEFCDDDF5AGHHGEFGFGHGC0EEFHE1EEEEGGHGF3FHHHHF3FGHEGFGHHGHF4FGEHF4EEEG?DFHHFFFFG2F1FGB>@?/B/CFFGG?D?A
@M02034:409:000000000-BFKT7:1:2109:16838:18129 1:N:0:24
AAAGTCGAGGTGCCTAAAGTGGCAACCCAGACTATTGAGACGGTTGGTGGTGTAGAGCTTCCTGTAGCCGCATGGCGTTCGTACTTAAATATGGAACTAACCATTCCAATTTTCGCTGTCTCTTATACACATCTCCGAGCCCACGAGACC
+
BBBBAFABBDAAGGGGGFGFGGGHGHHGGHHGHHHHHHGHHGGFGGGGGGGGHHHGHHHHHHHHFFHHFGGFGGHHGGGGGGFHHHHHHHHHHHGHFHFGHFFHGHHGHHHHHHGGGGGGHHHHGHHGFHEFHHGHGGGGCEHGGCCEFF
@M02034:409:000000000-BFKT7:1:2109:9903:18137 1:N:0:24
AAAGTCGAGGTGCCTAAAGTGGCAACCAGACTCTTTTGCGGGTTGGTGGTGTAGAGCTTCCTGTAGCCGCATGGCGTTCGTACTTAAATATGGAACTAACCATTCCAATTTTCGCTGTCTCTTATACACATCTCCGAGCCCACGAGACCA
+
ABBBAFBBBBBBGGGGGGGGGGGHHHHGHHGHHHHHHHHGGGFGEGFFGEFFGHGHHHHHHHHHHHHHGGGGGHHEEEGGGHHHHFHHHHHHHHGGGHFGHHHHHHFHHHHHHFGGGGHHHHHHHHHHHHHFHHFF?DGGGHGGGGGGGF
@M02034:409:000000000-BFKT7:1:2109:21630:18142 1:N:0:24
AAAGTCGAGGTGCCTAAAGTGGCAACCCAGACTCCTCCTTCGGTTGGGG
+
AAA?AD1>>AA>GFGFEF1FG1FGGHHGGFGCF1BE0C0A1A/FEG//A
@M02034:409:000000000-BFKT7:1:2109:6367:18151 1:N:0:24
AAAGTCGAGGTGCCTAAAGTGGCAACCCAGCCTCAGAGTACGGTTG
+
CCCCCFABCCBCGGGGGGGGGGGGHHHGGH2B22BG3FG552AG2E
@M02034:409:000000000-BFKT7:1:2109:21642:18156 1:N:0:24
AAAGTCGAGGTGCCTAAAGTGGCAACCCAGACTCCTCCTTCGGTTGGTGGTGTAGAGCTTCCTGTAGCCGCATGGCGTTCGTACTTAAATATGGAACTAACCATTCCAATTTTCGCTGTCTCTTATACACATCTC
+
BBBBBFCBCBBCGGGGGGGGGGGHHHHGGHHGH33B23BA5BEGGGGEFGGFGFHHHHHHHHHHHHHHGGGEGEHHGGGGGGHHHHHGHHHHHGFGHHGHFHDGHHHFHHHHHHGGGGEHHHHHHHHHHGFH23F
@M02034:409:000000000-BFKT7:1:2109:26714:18161 1:N:0:24
AAAGTCGAGGTGCCTAAAGTGGCAACCCAGACTCTGCCGCAGGTTGGTGGTGTAGAGCTTCCTGTAGCCGCATGGCGTTCGTACTTAAATATGGAACTAACCATTCCAATTTTCGCTGTCTCTTATACACATCTCCGAGCCCACGAGACC
+
ABABBFCBCCBAGGGGGGGGFGGHHHHGGHHGHHHGGGGGEFGBGHGGGGFGHHHGHHHHFHHHGHHHHGGEGGGGEFGGEGGHHHHHHFHHHHHHHHGFGHGHHHHHHHHHHHGDGGGHFHFHHHGGFFFHGHHFFCGFGGHGGGGGDE
@M02034:409:000000000-BFKT7:1:2109:24892:18170 1:N:0:24
AAAGTCGAGGTGCCTAAAGTGGCAACCCAGACTAATACGACGGTTGGTGGTGTAGAGCTTCCTGTAGCCGCATGGCGTTCGTACTTAAATATGGAACTAACCATTCCAATTTTCGCTGTCTCTTATACACATCTCCGAGCCCACGAGACC
+
BBBBBFBABB>AGGGGFGGGGGGHHHHGGHHGHHHHHHHGGGGGFGGEFGEFHHHHHFHHHHHHHHHFHEGFFGGHGGGGGGHGHHHGGHGHHHHHHHHHHHHHFGHHFGHHHHGGGGDFHHGHHHHHHCGEFHHHGG@CGEHGCADFGF
@M02034:409:000000000-BFKT7:1:2109:22901:18170 1:N:0:24
AAAGTCGAGGTGCCTAAAGTGGCAACCCAGACTTATATGAGTGTTGGTGGTGTAGAGCTTCCTGTAGCCGCATGGCGTTCGTACTTAAATATGGAACTAACCATTCCAATTTTCGCTGTCTCTTATACACATCTCCGAGCCCACGAGACC
+
B@ABBFB@DBAAGGGGFFG6FGDCGEHGGHHGHHGHHHHFHGGHGHGFGGEFGHHHGHHHGFHGGHHHHGGFGGHFEEFEEFHHHHFDGGHHHGGGHGDBGHFHEFHHHHHHHGGFGGEFHFGH4FGGDGFFFHDFE/@/CGHACCGGDC
@M02034:409:000000000-BFKT7:1:2109:11392:18174 1:N:0:24
AAAGTCGAGGTGCCTAAAGTGGCAACCCAGACTGTGGGGATTGTTGGTGGTGTAGAGCTTCCTGTAGCCGCATGGCGTTCGTACTTAAATATGGAACTAACCATTCCAATTTTCGCTGTCTCTTATACACAACTCCGAGCCCACGAGACC
+
CCCCCFBBBCCBGGGGGGGFGGGHHHHGGHHGHHHHHGGGGHHHHHHGGGGFGHHHHHHHHGHHHHHHHGGGGGHHGGGGGFGHHHHGHGHHHGHFFHHGHHHHHHHHHHHHHHGGGGGHHFHHFHHHFHHAGFFHGCGGGGHGGGGGGG
@M02034:409:000000000-BFKT7:1:2109:23773:18176 1:N:0:24
AAAGTCGAGGTGCCTAAAGTGGCAACCCAGACTGCTGGGAAGGTTGG
+
BBBBBFBBBBBBGGGGFFGGGGGHHHHGGHHGHGGHHHG23AEFFFA
@M02034:409:000000000-BFKT7:1:2109:5189:18178 1:N:0:24
AAAGTCGAGGTGCCTAAAGTGGCAACCCAGACTCTTCTTACTGTTGGTGGTGTAGAGCTTCCTGTAGCCGCATGGCGTTCGTACTTAAATATGGAACTAACCATTCCAATTTTCGCTGTCTCTTATACACATCTCCGAGCCCACGAGACC
+
ABCCCFBBBCCCGGGGGGGGGGGHHHHGGCHGHHHHHHHHGHHHHHHGGGEFGFHGHHHHHHHHGHHFGGGGGGHHGGGGGFHHHHHHHHHHHGEGHGFGGHGHHHHGHHFHHHGGGGGGHHHHHHHHGHEHHHGGF?DCDFHGGGCGDC
@M02034:409:000000000-BFKT7:1:2109:20032:18180 1:N:0:24
AAAGTCGAGGTGCCTAAAGTGGCAACCCAGACTAGGAAGGCTGTTGGTGGTGTAGAGCTTCCTGTAGCCGCATGGCGTTCGTACTTAAATATGGAACTAACCATTCCAATTTTCGCTGTCTCTTATACACATCTCCGAGCCCACGAGAC
+
BCCCCFABCCABGGGGGGGGGGGHHHHGGHHGHHHHHHHGHHHHGHHEFGEFFGHFGHHGHHHHHHHHHGGGEEHFGGGGEEGHHHHGHHGHHHHHGHGFHHHHHHHHHHHHHHGGGGGHHHHHHHHHFHFHHHHGCBGDGFHGGGGGD
@M02034:409:000000000-BFKT7:1:2109:17887:18180 1:N:0:24
AAAGTCGAGGTGCCTAAAGTGGCAACCCAGACTTAGAAGCAGGTTGGTGGTGTAGAGCTTCCTGTAGCCGCATGGCGTTCGTACTTAAATATGGAACTAACCATTCCAATTTTCGCTGTCTCTTATACACATCTCCGAGCCCACGAGACC
+
CCCCCFBCCCBBGGGGGGGGGGGHGHHGGHGGHHGHHHGGHFHHHHEEF?EFF3G5EDFGFHHHHEEFDEG@EEF?EEEGE12GCGHHGHHHFF3@GGHHC03F?EHFGGFHDBEEEE?FGHGH4G3FHFGBGHG2?/BCFFEECCCE?F
@M02034:409:000000000-BFKT7:1:2109:15389:18181 1:N:0:24
AAAGTCGAGGTGCCTAAAGTGGCAACCCAGACTAATAAGAATGTTGGTGGTGTAGAGCTTCCTGTAGCCGCATGGCGTTCGTACTTAAATATGGAACTAACCATTCCAATTTTCGCTGTCTCTTATAC
+
AAAAAFAAD1AAFGGA1FBFDGGFHGFFGA0FGG112DF11B1FFGEEF/EAEFB2DGGHBGFHF22AGGGGFGHHGGGGAEFGGHBFGGBFG111BGD1GFBGHFG2FGHGHHGFGEEFHBGG1B2>
@M02034:409:000000000-BFKT7:1:2109:28444:18181 1:N:0:24
AAAGTCGAGGTGCCTAAAGTGGCAACCCAGACTTTGCGTGTGGTTGGTGGTGTAGAGCTTCCTGTAGCCGCATGGCGTTCGTACTTAAATATGGAACTAACCATTCCAATTTTCGCTGTCTCTTATACACATCTCCGA
+
BBBBBFABBBBBGGGGGGGGGFGHHHHGGHGGHHHHFGGGEEEGFAEGGGGFAEG5FEHHBGGHFBEABEF0EEF1EEE1EEFCEFHG@FGGE333BGHHBA3GF4FGEGHHHGFAF/CBGHFHDGHBHFFFFFG2/<
@M02034:409:000000000-BFKT7:1:2109:15405:18192 1:N:0:24
AAAGTCGAGGTGCCTAAAGTGGCAACCCAGACTAATAAGAATGTTGGTGGTGTAGAGCTTCCTGTAGCCGCATGGCGTTCGTACTTAAATATGGAACTAACCATTCCAATTTTCGCTGTCTCTTATACACATCTCCGAGCCCACGAGACC
+
BCCBBFCCCCBCGGGGGGGFGFGGHGHGGHHGHHHHHHHHHHHHHHHEFGEFGHHFHEHHHHHHHHHHHGGFGGHHGGGGGEGHHHGFHHHHHGFHFHHGHFFGHHGHHGHHHHGGGGEGFHGHGHBFFFHFHHGBDGCCGGHGGGGGGG
@M02034:409:000000000-BFKT7:1:2109:10068:18197 1:N:0:24
AAAGTCGAGGGCCTAAAGTGGCAACCCAGACTAGGAAGCAGGTTGGTGGTGTAGAGCTTCCTGTAGCCGCATGGCGTTCGTACTTAAATATGGAACTAACCATTCCAATTTTCGCTGTCTCTTATACACATCTCCGAGCCCACGAGACCA
+
BABCCFCBBDBAGGGGGGFGGGHHHHGGDHGHHHHHHHHHHHGHHGEFGEFGHHHHHHHHHHHGHHHHGGGGGHGEEEGGFHHHHHHGGHHHHFGFHHHGHHHHHHHHHHHHHGGFGEFHHHHHHHGHGHHHHGHGGGGGGGGGGGGGGG
@M02034:409:000000000-BFKT7:1:2109:20027:18198 1:N:0:24
AAAGTCGAGGTGCCTAAAGTGGCAACCCAGACTAGGAAGGCTGTTGGTGGTGTAGAGCTTCCTGTAGCCGCATGGCGTTCGTACTTAAATATGGAACTAACCATTCCAATTTTCGCTGTCTCTTATACACATCTCCGAGCCCACGAGACC
+
CCCCCFBCCCCCGGGGGCGGGGGHHHHGGHHGHHHHHHHGHHHHHHHFGGGGHHHFHGHHHHHHHHHHHGGEEGHHGGGGGGHHHHHHHHHHHHGHHHHHGHFHHHGGGHHHHHGGGGGGHGHHHHHHHHGHHHHHGGGGGGHGGGGGGA
@M02034:409:000000000-BFKT7:1:2109:18736:18200 1:N:0:24
AAAGTCGAGGTGCCTAAAGTGGCAACCCAGACTAAGAATAATGTTGGTGGTGTAGAGCTTCCTGTAGCCGCATGGCGTTCGTACTTAAATATGGAACTAACCATTCCAATTTTCGCTGTCTCTTATACACATCTCCGAGCCCACGAGACC
+
BCCCBFBBCCBAGGGGGGGGGGGHHHHGGHHGHHHHHHHDGGHHHHHGGGGFGHHHHHHHHHHHHHHHHGGGGGHHGGGGGGHHHHHHHHHHHHHHHHGGHHGHHHHHHHHHHHGGGGGHHHHHHHHHHHFHHHHHGGGGGGHGGFGGGE
@M02034:409:000000000-BFKT7:1:2109:5679:18211 1:N:0:24
AAAGTCGAGGTGCCTAAAGTGGCAACCCAGACTCAGAATCAGGTTGGTGGTGTAGAGCTTCCTGTAGCCGCATGGCGTTCGTACTTAAATATGGAACTAACCATTCCAATTTTCGCTGTCTCTTATACACATCTCCGAGCCCACGAGACC
+
CCCCCFBBBBBCGGGGGGGGGGGHHHHGGHHGHGHHHHHHHHHHFHGGGGEFGFHGHHHHFHHHHHHHHGGGGFHFGGGGGFHHHHHHFHHHHHHFGHHGFHFHGHGFHHHHHHGGGGEGHHHHHHHHHHHHHHHHDC@CFG/?DGCFGC
@M02034:409:000000000-BFKT7:1:2109:19335:18211 1:N:0:24
AAAGTCGAGGTGCCTAAAGTGGCAACCCAGACTTATCCTCCGGTTGGTGGTGTAGAGCTTCCTGTAGCCGCATGGCGTTCGTACTTAAATATGGAACTAACCATTCCAATTTTCGCTGTCTCTTATACACATCTCCGAGCCCACGAGACC
+
CCBCAFBBCBCBGGGGGGGGGGGHHHHGGHHGHHHHHHHHHGGGGGGGGGFFHHHHHHHHHHHHHHHHHGGFGGHHGGGGGGHHHHHHGHHHHHHHFGGGHHFHHHHHHHHHHG@FGFGFDGHHFHHHFHBHFHFHFG?DDFHGGGGDGE
@M02034:409:000000000-BFKT7:1:2109:5090:18213 1:N:0:24
AAAGTCGAGGTGCCTAAAGTGGCAACCCAGACTAATGCTGCGGTTGGTGGTGTAGAGCTTCCTGTAGCCGCATGGCGTTCGTACTTAAATATGGAACTAACCATTCCAATTTTCGCTGTCTCTTATACACATCTCGAGCCCACGAGACCA
+
BCBCCFBBCBABGGGGGGGGGGGHHHFGGHHGHHHHHHHHHGGGGGGGGGFFHHHHHHHHHHHHHHHHHGGGGGHHGGGGGFGHHHHHHHHHHHHHHHGGHHGHGHGHHHHHHHGGGGGGEHHHHHGHFHGHHHGHGDGGGHGGGGGGGG
@M02034:409:000000000-BFKT7:1:2109:18726:18215 1:N:0:24
AAAGTCGAGGTGCCTAAAGTGGCAACCCAGACTAAGAATAATGTTG
+
BBBBBFAABDBBGGGGFGGGGGFHHHHGGHCGHB3BBAFD5DGG5G
@M02034:409:000000000-BFKT7:1:2109:16767:18216 1:N:0:24
AAAGTCGAGGTGCCTAAAGTGGCAACCCAGACTTCTACGTAGGTTGGTGGTGTAGAGCTTCCTGTAGCCGCATGGCGTTCGTACTTAAATATGGAACTAACCATTCCAATTTTCGCTGTCTCTTATACACATCTCCGAGCCCACGAGAAC
+
BCCCCFCCC@BCGGGGGGGGGGGHHHHGGHHGHHF5FDCAF2EGHHGEGGGFGGHHHHHHGHHHHHHGHGGEGGHHGGGGGGHHHHHHHHHHHHFHHHHGHHHHHHHGHHHHHHGGGGFHHHHHHHHHFHHHGFH2</<<CEHGGCC//=
@M02034:409:000000000-BFKT7:1:2109:23127:18219 1:N:0:24
AAAGTCGAGGTGCCTAAAGTGGCAACCCAGACTGAGCGGAAGGTTGGTGGTGTAGAGCTTCCTGTAGCCGCATGGCGTTCGTACTTAAATATGGAACTAACCATTCCAATTTTCGCTGTCTCTTATACACATCTCCGAGCCCACGAGAC
+
CCCCCFBCCCCCGGGGGGGGGGGHHHHGGHHGHF3FAEE2AEFGGHGGGGGGHHHHHHHHHHHHHHHHHGGEGGHHGGGGGGHHHHHHHHHHHHHHHHHHHHHHHHGHHHHHHHGGGGGHGHHHHHHHHHHHHHGHGCGGGGHGGGGGG
@M02034:409:000000000-BFKT7:1:2109:25070:18221 1:N:0:24
AAAGTCGAGGTGCCTAAAGTGGCAACCCAGACTAATAAGGGTGTTGGTGGTGTAGAGCTTCCTGTAGCCGCATGGTGTTCGT
+
CCCCCFBCCCBCGGGGGGGGGGGHHHHGGHHGHD3D55AFHHGGGA2BC1EA13D5A53A5B5AB5A5AAF0BEB5@11B1>
@M02034:409:000000000-BFKT7:1:2109:17006:18229 1:N:0:24
AAAGTCGAGGTGCCTAAAGTGGCAACCCAGACTCATATGAAGGTTGGTGGTGTAGAGCTTCCTGTAGCCGCATGGCGTTCGTACTTAAATATGGAACTAACCATTCCAATTTTCGCTGTCTCTTATACACATCTCCGAGCCCACGAGACC
+
ABBBBFBBBBBAGGGGGGGGGGGHFHHGGHGGHHHHHHHHHHHHHHGGGGGFHGHGHHHHHHHHHHHHHGGGGFHHGGGGGFHHHHHHHHHHHHHHHHHHHHGHHHHHFGHHHHGGGGGGHHHHHHHHBGFHHHFHGCCGGGEGFGGDGG
@M02034:409:000000000-BFKT7:1:2109:11725:18239 1:N:0:24
AAAGTCGAGGTGCCTAAAGTGGCAACCCAGACTCTG
+
BBBBAFBADBBAGGGGGGGGGGGHHHHGGHHGH335
@M02034:409:000000000-BFKT7:1:2109:10184:18243 1:N:0:24
AAAGTCGAGGTGCCTAAAGTGGCAACCCAGACT
+
BBBAAFAADDBBGGGGFBFFGGGHHHHGGHGGH
@M02034:409:000000000-BFKT7:1:2109:18146:18251 1:N:0:24
AAAGTCGAGGTGCCTAAAGTGGCAACCCAGACTAGGGTGTAGGTTGGTGGTGTAGAGCTTCCTGTAGCCGCATGGCGTTCGTACTTAAATATGGAACTAACCATTCCAATTTTCGCTGTCTCTTATACACATCTCCGAGCCCACGAGAC
+
ABBAAFAABBBBGGGFGGGFGGFGHHHGGHHGHGFHHFFEGGHHHH?EFGGFBDGFFHHGHHHHF5FFGGGEGFHFEFGGGE2FGGHHHHHHHGBFGHGHFFDFEHFGHHGHHFEGGGGEFFHEEH3F3GDHHHGFAC?CGAGE@CDGG
@M02034:409:000000000-BFKT7:1:2109:22071:18255 1:N:0:24
AAAGTCGAGGTGCCTAAAGTGGCAACCCAGACTATTAGGCAGGTTGGTGGTGTAGAGCTTCCTGTAGCCGCATGGCGTTCGTACTTAAATATGGAACTAACCATTCCAATTTTCGCTGTCTCTTATACACATCTCCGAGCCCACGAGACC
+
AAAB>FAADBBBFGGE44FGGGGHHCHGGHHGHHHHHHHHHGGAGHGEFGEF1GHGEHFHHHHHGBDFHGGGGGHHGEGGGGHHFHEFFFHHGFGHFEFEFFHHGHFHHHHHHGGGFEA3FDHHHHDFFGDHFFFFG/BCDGHGGGFGGA
@M02034:409:000000000-BFKT7:1:2109:8420:18262 1:N:0:24
AAAGTCGAGGTGCCTAAAGTGGCAACCCAGACTTCTTTTGAGGTTGGTGGTGTAGAGCTTCCTGTAGCCGCATGGCGTTCGTACTTAAATATGGAACTAACCATTCCAATTTTCGCTGT
+
1A1AADAAADAAGGCG1BF3B1AGFHHC00EAGDFHHGHH0BCFEC/EFEBAGBGFFFFHHBHFFGGEHCEEEGHGGFCGEF0CGGFB1BDGF111FBB1FHHHFHFHFFBFGG?EE/?
@M02034:409:000000000-BFKT7:1:2109:17034:18276 1:N:0:24
AAAGTCGAGGTGCCTAAAGTGGCAACCCAGACTCCGCATCCGGTTGGTGGTGTAGAGCTTCCTGTAGCCGCATGGCGTTCGTACTTAAATATGGAACTAACCATTCCAATTTTCGCTGTCTCTTATACACATCTCCGAGCCCACGAGACC
+
?ABBBF?ABBAAGGGG4GGGGGGHHHHGGHGGHHGGGGGGHGGGEF?EFGGGHHHHHHGHHGHHHHHGHGG?EFHHGGGGGGHGHHHGHHFHHGBGFHGFHHGHFEFHEGHHHBEDGDGFHGHHFGHFDFFHFHEGGC?@?FHFC@DFGE
@M02034:409:000000000-BFKT7:1:2109:3739:18281 1:N:0:24
AAAGTCGAGGTGCCTAAAGTGGCAACCCAGACTACTAATTCTGTTGGTGGTGTAGAGCTTCCTGTAGCCGCATGGCGTTCGTACTTAAATATGGAACTAACCATTCCAATTTTCGCTGTCTCTTATACACATCTCCGAGCCCACGAGACC
+
CCCCCFBCCCCCFGGGGGGGGGGHHHHGGHHGHHHHHGHHHHHHHHHGGGGFHHHGHHHHHGHHHHHHHGGFGGHHGGGGGGGHHHHHHHHHHHFGHHGGGGHHHHGHHHGHHHGGGGGGHHHHHHHHFHGHHHHFDCGGGGHGGGGGDC
@M02034:409:000000000-BFKT7:1:2109:27086:18293 1:N:0:24
AAAGTCGAGGTGCCTAAAGTGGCAACCCAGACTAATACTCGGGTTGGTGGTGTAGAGCTTCCTGTAGCCGCATGGCGTTCGTACTTAAATATGGAACTAACCATTCCAATTTTCGCTGTCTCTTATACACATCTCCGAGCCCACGAGACC
+
CCBCCFBBCCBCGGGGGGGGGGGGHHHGGHHGHHHHHHHHGGGHGGGFGGEFHHHHHHHHHGHHHHHGHGGGGGHGGGGGGGHHHHHGGHHHHHGHHHHHHHHHHHHHHHHHHHGGGGGHHGHHHHHHHHGHHHHHGGGFGGHGGGCGGG
@M02034:409:000000000-BFKT7:1:2109:3511:18297 1:N:0:24
AAAGTCGAGGTGCCTACAGTGGCAACCCAGACTTGTCTTGTTGTTGGTGGTGTAGAGCTTCCTGTAGCCGCATGGCGTTCGTACTTAAATATGGAACTAACCATTCCAATTTTCGCTGTCTCTTATACACATCTCCGAGCCCACGAGACC
+
A1>AAFAAD@AAGGGG1BFGGGGHHGHGGHHGHHFHHHHHHGHHHHEGGGGGHFEGHGHHHHHHHGHHHGGGGGHHGGGGGGHHHHHFGHEFHHFFGHHGHHGHHHHFHHHHHHGGGGGGHGHHHHGHGFEHGGHFGC/BGGHGGGC/EF
@M02034:409:000000000-BFKT7:1:2109:17557:18302 1:N:0:24
AAAGTCGAGGTGCCTAAAGTGGCAACCCAGACTGGGTGTCGTGTTGGTGGTGTAGAGCTTCCTGTAGCCGCATGGCGTTCGTACTTAAATATGGAACTAACCATTCCAATTTTCGCTGTCTCTTATACACATCTCCGAGCCCACGAGACC
+
CCCCBFCCCCCCGGGGFGGGGGGHHHHGGHHGHHHHGGGHGGGHHHHGGGGFHHHHHHHHGHHHHHHHGGGFGGHHGGGGGGHHHHHGHHHHHHFHFHHHHHGHHHGHHHHHHHGGGGGHHHHHHHGHGHHHHHHEEFCGGGHGGGGGGE
@M02034:409:000000000-BFKT7:1:2109:20994:18303 1:N:0:24
AAAGTCGAGGTGCCTAAAGTGGCAACCCAGACTGCGTTTGGGGTTGGTGGTGTAGAGCTTCCTGTAGCCGCATGGCGTTCGTACTTAAATATGGAACTAACCATTCCAATTTTCGCTGTCTCTTATACACATCTCCGAGCCCACGAGACC
+
CCCCCFCBBCABGGGGGGGGGGGHHHHGGHHGHHHGFGGGGGGFEGGGGGFFGGHFHHHHHHHHHHHHHGGGGGHHGGGGGGHHHHHHHHHHHHGHGHHHHHHHHHHHFHHHHHGGGGGHHHHHHHHHHHEHHHHEEFGCGGHGGGGGGF
@M02034:409:000000000-BFKT7:1:2109:13094:18304 1:N:0:24
AAAGTCGAGGTGCCTAAAGTGGCAACCCAGACTTGTGGTGGTGTAGAGCTTCCTGTAGCCGCATGGCGTTCGTACTTAAATATGGAACTAACCATTCCAATTTTCGCTGTCTCTTAACACACTCCGAGCCCAAGAGACGGACTCCTATCT
+
CCCCCFABCCBCGGGGGGGGGGGHHHHGGHHGHHGHGGHGEGGHFHFHBFHEFGHFGGFGFGCEGHGEEEFGGGEGHGH3FGGF33GHHFFGCEGHHGHHHGHHHGGGGGHHFHHFFHFHFGHEHEGCFGGHCF@F2@DABFFHHHHHHD
@M02034:409:000000000-BFKT7:1:2109:25690:18312 1:N:0:24
GCTCTTAAAGAGGAGAAAGGTCATGTCTCATGCTTCTAACTTTACTCAGTTCGTTCTCGTCGACAATGGCGGAACTGGCGACGTGACTGTCGCCCCAAGCAACCTGTCTCTTATACACATCTCCGAGCCCACGAGACCAGAGAGGATAT
+
CCCCCFFFFFFFGGGGGGGGGGHHHH5GHGHHEHHHHGFFGHGBAGFFGEG5FEC2FEFFEG0E?EGFHEEG00>GHFAE/EE>E11GFG3F?E?EDA?/FCHFEGG2BBFHDH3D3BGFCG2FE<<<AC/F@C@.><G<0F<CD0<0=
@M02034:409:000000000-BFKT7:1:2109:3672:18323 1:N:0:24
AAAGTCGAGGTGCCTAAAGTGGCAACCCAGACTCCTCCTATTGTT
+
A3AABFAAA?AAGGGGGGGGGFGFHHHGDE2FGCADBAFADGHA5
@M02034:409:000000000-BFKT7:1:2109:16377:18329 1:N:0:24
AAAGTCGAGGTGCCTAAAGTGGCAACCCAGACTCAGCCGGTTGTTGGTGGTGTAGAGCTTCCTGTAGCCGCATGGCGTTCGTACTTAAATATGGAACTAACCATTCCAATTTTCGCTGTCTCTTATACACATCTCCGAGCCCACGAGAC
+
CCCCCFBCCCBCGGGGGFGGGGGHHHHGGHHGHCGHHHGGEEEAGHGAFEGFF3G5GD3GAFGG5FFFEEG?EEF1EEEFEECAGFGFFHHFFE3BFFHHB0?G3?E44B3GE4/<EC/FGHGFBF3BB2GFGFH2E@DGCGCFC@@.A
@M02034:409:000000000-BFKT7:1:2109:5124:18330 1:N:0:24
AAAGTCGAGGTGCCTAAAGTGGCAACCCAGACTAAGAAGCAGGTTGGTGGTGTAGAGCTTCCTGTAGCCGCATGGCGTTCGTACTTAAATATGGAACTAACCATTCCAATTTTCGCTGTCTCTTATACACATCTCCGAGCCCACGAGACC
+
BBBBBFABDBABGGGFGGGGGGGHHHHGGHHGHHGHHGHHHHHGGHCGGGEFGHHGFHGHGHHGHHHFHGGGGGHHGGGGEGHHHHHHHHFHHFFGFFHHHHHHHHHHHHHHHHGGGDEEHHHHGHHHHHEHHHFGGGGG?FHGGGGDDF
@M02034:409:000000000-BFKT7:1:2109:11855:18332 1:N:0:24
AAAGTCGAGGTGCCTAAAGTGGCAACCCAGACTGAGGTGAAGGTTGGTGGTGTAGAGCTTCCTGTAGCCGCATGGCGTTCGTACTTAAATATGGAACTAACCATTCCAATTTTCGCTGTCTCTTATACACATCTCCGAGCCCACGAGACC
+
CCCCCFCBCCBBGGGGGGGGGGGHHHHGGHHGHHHHGGGHHHHHHHGFGGFGHHHHHHHHHHHHHHHHHGGGGGHHGGGGGGHHHHFGHHHHHHHHGHGHHGHHGHHHHHHHHHGGGGGFHHHHHHHHGFHHHFHGDC?BDGHGGGGGGE
@M02034:409:000000000-BFKT7:1:2109:11106:18340 1:N:0:24
AAAGTCGAGGTGCCTAAAGTGGCAACCCAGACTGGTAGGTAGGTTGGTGGTGTAGAGCTTCCTGTAGCCGCATGGCGTTCGTACTTAAATATGGAACTAACCATTCCAATTTTCGCTGTCTCTTATACACATCTCCGAGCCCACGAGACC
+
CCBCBFBCCCCCGGGGGGGGGGGHHHHGGHHGHFEGFHGDEGGHHHGEEEGFA3GBGGBFBFGHHFGEGEG?EGF1EEEFE?2?GHHFGHHBGH33FFGHCE3FFGHFDGHHHD<EEEEG4FFEBDHFHFF2FGHBF??DCAFECCCDGF
@M02034:409:000000000-BFKT7:1:2109:25924:18342 1:N:0:24
AAAGTCGAGGTGCCTAAAGTGGCAACCCAGACTGCGGGTTTTGTTGGTGGTGTAGAGCTTCCTGTAGCCGCATGGCGTTCGTACTTAAATATGGAACTAACCATTCAATTTTCGCTGTCTCTTATACACATCTCCGAGCCCACGAGACCA
+
BBBBBFBADBBBGGGGGFFBGGGHHHHGGHHGHGFEGGEFGGHHHHHGGGGFHGGFGHHHGHHHHHHHHFGEGGHFGGGGGGEHHFHFHHHHHHEHHGHHFFFHHHHFHGHHFGCDGDHHHHHHHGGFFFGGHFFFFGG?CHFFCGGGGF
@M02034:409:000000000-BFKT7:1:2109:7777:18346 1:N:0:24
AAAGTCGAGGTGCCTAAAGTGGCAACCCAGACTCGGAAGAATGTTGGTGGTGTAGAGCTTCCTGTAGCCGCATGGCGTTCGTACTTAAATATGGAACTAACCATTCCAATTTTCGCTGTCTCTTATACACATCTCCGAGCCCACGAGAC
+
CCCCCFBABBBCGGGGGGGGGGGHHHHGGGH2AGAE22BAFBGGGFAFECEFFGHFHGGHHHHHHHGHHGGEEGHFGEEFFFFFGHHFGFHGHF3BFGHFCF3FDFFFGHFHHHGCGGFHFHHHGHHEHCF2GFGGF@BC@/FFC/CD?
@M02034:409:000000000-BFKT7:1:2109:16099:18348 1:N:0:24
AAAGTCGAGGTGCCTAAAGTGGCAACCCAGACTACGGTTGTGGTTGGTGGTGTAGAGCTTCCTGTAGCCGCATGGCGTTCGTAC
+
1>>1A@1>1A1AEG1FGFG3ABF0BEAEEHGGBGBE0BAA/A/BFEEA/ABFGF12D1FGH1GFGHHGFF@>EEHAEAEEG/0?
@M02034:409:000000000-BFKT7:1:2109:5125:18349 1:N:0:24
AAAGTCGAGGTGCCTAAAGTGGCAACCCAGACTAAGAAGCAGGTTGGTGGTGTAGAGCTTCCTGTAGCCGCATGGCGTTCGTACTTAAATATGGAACTAACCATTCCAATTTTCGCTGTCTCTTAT
+
AAA1ADAA?DA@GGFGGGFAA1EGHHFGGCGCF1B1E1FCHFHFHH/EFGFEHHFBGAFGFFHG1BGHHGC?EEF0EEEA??>EEGDDGHFFDFGBHHFHC01BGFHHHHFHHEEEGEEGHHG2FD
@M02034:409:000000000-BFKT7:1:2109:3470:18351 1:N:0:24
AAAGTCGAGGTGCCTAAAGTGGCAACCCAGACTCCGCCGCTTGTTGGTGGTGTAGAGCTTCCTGTAGCCGCATGGCGTTCGTACTTAAATATGGAACTAACCATTCCAATTTTCGCTGTCTCTTATACACATCTCCGAGCCCACGAGACC
+
BCBCBFBCCCAAGGGGGGGGGGGHHHHGGHHGHHHGGGGGGGGHHHHGGGGGHHHHHHHHHHHHGHHHHGGGGGHHGGGGGGHHHHHHHHHHHGGHHHHGHHHHHHHHHHHHHHGGGGGHGHHHHHHHGHHGHHFGGDGGGGHGGGGGGG
@M02034:409:000000000-BFKT7:1:2109:4208:18354 1:N:0:24
AAAGTCGAGGTGCCTAAAGTGGCAACCCAGACTGGGTGGTGGGTTGGTGGTGTAGAGCTTCCTGTAGCCGCATGGCGTTCGTACTTAAATATGGAACTAACCATTCCAATTTTCGCTGTCTCTTATACACATCTCCGAGCCCACGAGACC
+
BCCCBFBABCCCGGGFFFGGGGGHHHHGGHHFHHFHBEFBFEGEFGGGEGGG1FG5FGDGFGHHHHHFFFGEEGHEEFFGGGFEGHHFHHHHFH33FGGHGFFGFGHFDFFHHHGGGGAGFHHHGGFFHFGFFFGDDCGGGEHGGGGGDA
@M02034:409:000000000-BFKT7:1:2109:19152:18363 1:N:0:24
AAAGTCGAGGTGCCTAAAGTGGCAACCCAGACTAGGCGGGAGGTTGGTGGTGTAGAGCTTCCTGTAGCCGCATGGCGTTCGTACTTAAATATGGAACTAACCATTCCAATTTTCGCTGTCTCTTATACACATCTCCGAGCCCACGAGACC
+
CCCCCFCCCCCCGGGGGGGGGGGHFHHGGHGGHHHHHGGGGGGAGHGEFGEFGHHHHHHHHHHHHHHHHGG@EGHHGGGGGGHHHHHHHHHHHHDGHHHHGHHHHGHHHHGHHFDGGGDHHGHHHHGGHHHHGHGGG-CFFGHGGGGGGG
@M02034:409:000000000-BFKT7:1:2109:23578:18371 1:N:0:24
AAAGTCGAGGTGCCTAAAGTGGCAACCCAGACTATTACTAATGTTGGTGGTGTAGAGCTTCCTGTAGCCGCATGGCGTTCGTACTTAAATATGGAACTAACCATTCCAATTTTCGCTGTCTCTTATACACATCTCCGAGCCCACGAGACC
+
BCCCAFCCCCBBGGGGGGGGGGGHHHHGCHHGHCHHHHHHGGHGHHHEFGGFGFHFFHHHHGHHFFHGHEGEGGHGGGGGGGHHHHHEGHHHHHGFHHGGFFDGHFHDHGHHHFFEGGGFHGHHHHHHFHFHHHGGGCFGGEEGGGGDDG
@M02034:409:000000000-BFKT7:1:2109:12516:18373 1:N:0:24
AAAGTCGAGGTGCCTAAAGTGGCAACCCAGACT
+
AA1>A@>A@DAABGGGGGGAA1A0AGH?FCCFF
@M02034:409:000000000-BFKT7:1:2109:27776:18373 1:N:0:24
AAAGTCGAGGTGCCTAAAGTGGCAACCCAGACTCAGAAGAATGTTGGTGGTGTAGAGCTTCCTGTAGCCGCATGGCGTTCGTACTTAAATATGGAACTAACCATTCCAATTTTCGCTGTCTCTTATACACATCTCCGAGCCCACGAGACC
+
AABBAFAADBABGGGGGGGGGGGHHHHFGHHGHHHHHHHGFHHGGHHGGGEFGHHHHHHHFFHHHFHGHEEGGGHHGGGGEEGHHHHFHHHHGHGFCGGHHHHHEHHHHHHHHHGFGGAGHHHHHHH?FHB1CGFHGCG@GEHGDGGAAF
@M02034:409:000000000-BFKT7:1:2109:28453:18376 1:N:0:24
AAAGTCGAGGTGCCTAAAGTGGCAACCCAGACTTTTTCTTCTGTTGGTGGTGTAGAGCTTCCTGTAGCCGCATGGCGTTCGTACTTAAATATGGAACTAACCATTCCAATTTTCGCTGTCTCTTATACACATCTCCGAGCCCACGAGACC
+
BCCCCFBADBBCGGGGGGGGGGGHHHHGGHHGHHHHHHHHHHHHHHHGGGEFHHHGHHHHHGHHHHHHHGGGGGHHGGGGFGHHHHHHHHFHHHHHHHHHHHHHHHHHGGHHHHGGGGGGFHHHHHFFFHHHHHDGFCGGGFHGGGGGGG
@M02034:409:000000000-BFKT7:1:2109:6268:18377 1:N:0:24
AAAGTCGAGGTGCCTAAAGTGGCAACCCAGACTGGTACTTGGGTTGGTGGTGTAGAGCTTCCTGTAGCCGCATGGCGTTCGTACTTAAATATGGAACTAACCATTCCAATTTTCGCTGTCTCTTATACACATCTCCGAGCCCACGAGACC
+
AAAAADAADBAAFGGDFFFGGGGFFGHGFHHGHHHDGGHHFFGFFFGFF?ABFFGGHHHHHHHHHHFGHGGEGFHFGEGFGGHHHHHHHHGHHGFFFHHHFHGHHHFHHHHHHGGFGGGGHHHHHHHFGHHHHGFDEBDGGGHGGGGGGF
@M02034:409:000000000-BFKT7:1:2109:19149:18381 1:N:0:24
AAAGTCGAGGTGCCTCAAGTGGCAACCCAGACTAGGCGGGAGGTGGGTGGTGTAGAGCTTCCTGTAGCCGCATGGCGTTCGTACTTAAATATGGAACTAACCATTCCAATTTTCGCTG
+
>AABAFA@B2>>4AEB44GGDFFGHHGCEHHGHHFFHCGG0AA11?E?>@1F1@3FDFFFG33FBE4FG>>E??A0>EEGDEHHEFFG1F2BF1F11B11??<1>2@?GH1>G2>?AD
@M02034:409:000000000-BFKT7:1:2109:10070:18400 1:N:0:24
AAAGTCGAGGTGCCTAAAGTGGCAACCCAGACTCCTCCTCTTGTTGGTGGTGTAGAGCTTCCTGTAGCCGCATGGCGTTCGTACTTAAATATGGAACTAACCATTCCAATTTTCGCTGTCTCTTATACACATCTCCGAGCCCACGAGACC
+
ABBBBFBBBBBBGGGGFGGGGGGHHHHGGHHGGHHHFHHBGHHHHHFAA2EAAAF5FAGFEFFGHFFEDFG?EGF1EEGGGGBEGHHEGEHFGB3@FEGHBEEG3BD4BGHHHG@EEEEGEFFD?EGHFCDFHHF2ECCD@AGFG?//?C
@M02034:409:000000000-BFKT7:1:2109:25872:18402 1:N:0:24
AAAGTCGAGGTGCCTAAAGTGGCAACCCAGACTTTTCTTATGGTTGGTGGTGTAGAGCTTCCTGTAGCCGCATGGCGTTCGTACTTAAATATGGAACTAACCATTCCAATTTTCGCTGTCTCTTATACACATCTCCGAGCCCAC
+
3A3A>D>>@2AAGEGFGGGFGFGHFHFEGFDFHBHHFHHHGHCBBECGGGEBBG555HGHFFGHGFHFHGGEEEG1EE?FFGHHGHFFHFGHF3B3CGHFBGFHFE44FBGHBFEGD/E3EDDGGHHHBGGEH1?B?//<<C/<
@M02034:409:000000000-BFKT7:1:2109:25891:18409 1:N:0:24
AAAGTCGAGGTGCCTAAAGTGGCAACCCAGACTTTTCTTATGGTTGGTGGTGTAGAGCTTCCTGTAGCCGCATGGCGTTCGTACTTAAATATGGAACTAACCATTCCAATTTTCGCTGTCTCTTATACACATCTCCGAGCCCACGAGACC
+
CCCCCFCBCCBBGGGGGGGGGGGHHHHGGHHGHHHHHHHHHHHHHGGFFGEFGFHFHHHHHHHHGGHEGEGEFGGBEEEFFEBGGHHGHHHHHH3DGHHHGG?FGHHFHHGHHEEEFGEGEGHHHFHFGFHHHHHFE@DG/FH/B@D/A=
@M02034:409:000000000-BFKT7:1:2109:20322:18416 1:N:0:24
AAAGTCGAGGTGCCTAAAGTGGCAACCCAGACTTTTCTGTGTGTTGGTGGTGTAGAGCTTCCTGTAGCCGCATGGCGTTCGTACTTAAATATGGAACTAACCATTCCAATTTTCGCTGTCTCTTATACACATCTCCGAGCCCACGAGACC
+
BBBBBFABBBAAGGGGGGGFGGGHHHHGGHHGHHHHHHHGGGHHHHHFEEGFGHHHHHHHHHHHHGHHGFGEGGGEFGGGGEFGGHGHHHHHHHFFFHHHHHFHFHFFHHGHHGEGGGEHHEGHHHHHFFHHHHHGG/DCGGHGG/CADE
@M02034:409:000000000-BFKT7:1:2109:13710:18420 1:N:0:24
AAAGTCGAGGTGCCTAAAGTGGCAACCCAGACTATGTATCGGGT
+
AAAA>D11>D11BBFGCB1ABGEFFCHEGHGGFBGFGFDG0E/B
@M02034:409:000000000-BFKT7:1:2109:20305:18420 1:N:0:24
AAAGTCGAGGTGCCTAAAGTGGCAACCCAGACTTTTCTGTGTGTTGGTGGTGTAGAGCTTCCTGTAGCCGCATGGCGTTCGTACTTAAATATGGAACTAACCATTCCAATTTTCGCTGTCTCTTATACACATCTCCGAGCCCACGAGAC
+
BBBBBFBBBBBBGGGG4FGFGGFFFHHGGDHGHHGHFHFFGHHHHHHGC2EFA3FAFBAAAFGHHEG53EE0EEF1E?EGGF2GFGH3@GH@G33@GGHGE1?FEEG4FG3GGBEEE?EFBFFFFE4BFGEFFGFFF/BDGEHGC?@DG
@M02034:409:000000000-BFKT7:1:2109:16802:18427 1:N:0:24
AAAGTCGAGGTGCCTAAAGTGGCAACCCAGACTCCGCCTCCTGTTGGTGGTGTAGAGCTTCCTGTAGCCGCATGGCGTTCGTACTTAAATATGGAACTAACCATTCCAATTTTCGCTGCTCTTATACACATCTCCGAGCCCACGAGACCA
+
BCCCCFCCCCCCGGGGGGGGGGGGHHHGGHHGHHHGGGGGHHHHHHHGGGGGHHHFGHHHHHHHHHHHHGGFGGHHGGGGGGHHHHHHHHHHHHFFHHHHHHHHHHHHHHHHHHGGFGGHHHHHHHFHGHHHHFHGCGFGGHGGGGCFGF
@M02034:409:000000000-BFKT7:1:2109:8204:18429 1:N:0:24
AAAGTCGAGGTGCCTAAAGTGGCAACCCAACTAGGCAGTGTGTTGGTGGTGTAGAGCTTCCTGTAGCCGCATGGCGTTCGTACTTAAATATGGAACTAACCATTCCAATTTTCGCTGTCTCTTATACACATCTCCGAGCCCACGAGACCA
+
BCCCCFDDCCBCGGGGGGGGGGGHHHHGGHGHHHHHHGHHGHHHHHEFGEFHHHHHHHHHHHHHGHHHGGGGGHHFEGGGFHHHHHHHFHHHHHHGHHGHHHHHHHHHHHHHFEEGGEGHHHHGHGGGHGHFHHHGCGGGGHGGGGGGGF
@M02034:409:000000000-BFKT7:1:2109:18585:18433 1:N:0:24
AAAGTCGAGGTGCCTAAAGTGGCAACCCAGACTGGGTATTGTGTTGGTGGTGTAGAGCTTCCTGTAGCCGCATGGCGTTCGTACTTAAATATGGAACTAACCATTCCAATTTTCGCTGTCTCTTATACACATCTCCGAGCCCACGAGACC
+
CCCCBFBCCCCCGGGGFGFGGGGHHHHGGHHGGHHGBFGHHHHHHHHEEFGFGFHEHHHHHGHFHFGFFFGEFGGEFGGGGGHHGHHHHHHFGHGFFHHHGF3GGFFFHHGHHGGGGGFHHGHHFFHHHHHHHHHFE?@?CGEGGGGGGG
@M02034:409:000000000-BFKT7:1:2109:8891:18434 1:N:0:24
AAAGTCGAGGTGCCTAAAGTGGCAACCCAGACTCAGGGTCAGGTTGGTGGTGTAGAGCTTCCTGTAGCCGCATGGCGTTCGTACTTAAATATGGAACTAACCATTCCAATTTTCGCTGTCTCTTATACACATCTCCGAGCCCACGAGACC
+
ABBBBFCCCCCCGGGGGGGGGGGHHHHGGHHGHHHHHHGHHHHGHHGGGGEFHHHHHHHHHHHHGHHHHGGFGGHHGGGGGFHHHHHHHHHHHHFHHGGFGHHHHHHHHHHHHHGGGGGGGGHHHHHHFGHHHHHHGGGGGGHGGGGGFG
@M02034:409:000000000-BFKT7:1:2109:22210:18442 1:N:0:24
AAAGTCGAGGTGCCTAAAGTGGCAACCCAGACTAGTGAGTGTGTTGGTGGTGTAGAGCTTCCTGTAGCCGCATGGCGTTCGTACTTAAATATGGAACTAACCATTCCAATTTTCGCTGTCTCTTATACACATCTCCGAGCCCACGAGACC
+
BCCCCFCCCCBCGGGGFGGGGGGHHHHGGHHGHHHHHHHGHHHHHHHEFGFFGHHHHHHHHHHHHHHHHGGGGFHGGFGGFEGHHHHHHHGHHHHHHHHGHHFHHHHHHHHHHFGGGGGHHHHHHHHHHHGHHHHGG@GGGGHGGCGGDF
@M02034:409:000000000-BFKT7:1:2109:22192:18450 1:N:0:24
AAAGTCGAGGTGCCTACCGTGGCAACCCAGACTAGTGAGTGTGTTGGTGGTGTAGATCTTCCTGTAGCCGCATGGCGTTCGTACTTAAATATTGAACTAACCATTCCAATTTTCG
+
A@?AAD>3DDBBGGGG4AAAFEEFGHGFFHHGGHHH553DFGGBAGEE11E1FEGF55DD5FEEEB55FFG0EE?FE>EGD>2FCD43@44F4B43BFFCBB?FBEFB4FGGHD<
@M02034:409:000000000-BFKT7:1:2109:12222:18451 1:N:0:24
AAAGTCGAGGTGCCTAAAGTGGCAACCCAGACTGCTACGGTGGTAG
+
CCCCCFCCCCBCGGGFGGGGGGGHHHHGGHHGHH3G55B222AE5F
@M02034:409:000000000-BFKT7:1:2109:27790:18453 1:N:0:24
AAAGTCGAGGTGCCTAAAGTGGCAACCCAGACTAATAAGAAGGTTGGTGGTGTAGAGCTTCCTGTAGCCGCATGGCGTTCGTACTTAAATATGGAACTAACCATTCCAATTTTCGCTGTCTCTTATACACATCTCCGAGCCCACGAGACC
+
ABAAAFBBDDBBGGGG4FGFGABACFFEEAGGHFHEGHAF5BBBGHG2BEAFFFFFEFFHHBHHHFFFGEEEFEHHGGGFEEFHEGFGFHE4GGFGFGHCFFHHGH4DFGFHHFECGGEDGFGGEHH2BB?CCGFH?CBCCEFA@<@ADE
@M02034:409:000000000-BFKT7:1:2109:14577:18454 1:N:0:24
AAAGTCGAGGTGCCTAAAGTGGCAACCCAGACTTAGGCGGTGGTTGGTGGTGTAGAGCTTCCTGTAGCCGCATGGCGTTCGTACTTAAATATGGAACTAACCATTCCAATTTTCGCTGTCTCTTATACACATCTCCGAGCCCACGAGACC
+
BCCCCFBCCCCCGGGGGGGGGGGHHHHGGHHGHHHHHHGGEFGGGGGEFGEFHHHFGHHHHHHHHHHGHGGEFGHFEGGGGFFHHHHHHHHHHHHHHHGHHHGHHHGGHHHHHHGGGGFHHHHHHHHHFHHHHHHFF@CFGGHGFGGGGF
@M02034:409:000000000-BFKT7:1:2109:27410:18455 1:N:0:24
AAAGTCGAGGTGCCTAAAGTGGCAACCCAGCCTATT
+
CCCCCFCBBBBBGGGGGGGGGGGHHHHGGH22B355
@M02034:409:000000000-BFKT7:1:2109:15730:18457 1:N:0:24
AAAGTCGAGGTGCCTAAAGTGGCAACCCAGACTAGTGATTTGGTTGGTGGTGTAGAGCTTCCTGTAGCCGCATGGCGTTCGTACTTAAATATGGAACTAACCATTCCAATTTTCGCTGTCTCTTATACACATCTCCGAGCCCACGAGACC
+
BCCCCFCCCCCCGGGGGGGGGGGGHHHGGHHGHHHHHHHHHHHHHGGEFGEFHHHFHHHHHHHHHHHHHGGGGGHHGGGGGGHHHHHFHHGHHHHHHHHHHHHHHHHGHHHHHHGGGGGHGHHHGHHHGHGHHHHFGCFGGGHGGDGGGE
@M02034:409:000000000-BFKT7:1:2109:27397:18467 1:N:0:24
AAAGTCGAGGTGCCTAAAGTGGCAACCCAGACTAAGACTCCGGTTGGTGGTGTAGAGCTTCCTGTAGCCGCATGGCGT
+
AAAAAB>ADDBBFGGGE4FGBGGHHHHGGAGEHFFHGHGHCFGEAEE11AECFDGBDDD3AGFDFG55F1E0EE?1/?
@M02034:409:000000000-BFKT7:1:2109:10696:18471 1:N:0:24
AAAGTCGAGGTGCCTAAAGTGGCAACCCAGACTATGACTCCTGTTGGTGGTGTAGAGCTTCCTGTAGCCGCATGGCGTTCGTACTTAAATATGGAACTAACCATTCCAATTTTCGCTGTCTCTTATACACATCTCCGAGCCCACGAGACC
+
CCCCBFBCCCCCGGGGGGGGGGGHHHHGGHHGHHHHHHHHHHHHHHHFGGGGHHHHGHHHHHHHHGHGFGGEGGHGGGGGGGGGHHHHHHHHHHGFHHHHGFFGHHHGHHHHHHGGGGGGHGHHHHHHGHHGHHGFFCGCGFHGGFGGGG
@M02034:409:000000000-BFKT7:1:2109:14879:18477 1:N:0:24
AAAGTCGAGGTGCCTAAAGTGGCAACCCAGACTGATGCTCCGGTTGGTGGTGTAGAGCTTCCTGTAGCCGCATGGCGTTCGTACTTAAATATGGAACTAACCATTCCAATTTTCGCTGTCTCTTATACACATCTCCGAGCCCACGAGACC
+
BCCCCFBADBABGGGGFGGBGGGHHHHGGHHGHHHHHHHHHGCGGGGEFGGFHGHFHGHHHGHHHHHHHGGEGEHFGGGGGGHHHHGHHHHHHHHHHHHFHHHHHHHHHHHHHHGGGGGHHHHHHHHHHEHHHGHHGFGGGGHGGGGDGE
@M02034:409:000000000-BFKT7:1:2109:20924:18487 1:N:0:24
AAAGTCGAGGTGCCTAAAGTGGCAACCCAGACTCCTCGTCCTGTTGGTGGTGTAGAGCTTCCTGTAGCCGCATGGCGTTCGTACTTAAATATGGAACTAACCATTCCAATTTTCGCTGTCTCTTATACACATCTCCGAGCCCACGAGACC
+
CCCCCFCBCCCCGGGGGGGGGGGGHHHGGHGGHFHHHGHGGGHHHHGBFDGFFDG5A5BFGGHHHEF5AEE0EGH1@EEFEE2FGHHBFGHHEF33FEGHC03F?4F4BF3FE4<<EA/FFHHHHHHFHFFBCGHEFCGGG//?C@@ADC
@M02034:409:000000000-BFKT7:1:2109:15501:18497 1:N:0:24
AAAGTCGAGGTGCCTAAAGTGGCAACCCAGACTCTGTAGCGGGTTGGTGGTGTAGAGCTTCCTGTAGCCGCATGGCGTTCGTACTTAAATATGGAACTAACCATTCCAATTTTCGCTGTCTCTTATACACATCTCCGAGCCCACGAGACC
+
BBBBBFBBBBABGGFFGFGBFFFFEHHGGHDGHCFH5BFF22AEFEEGGGEFGFD5GHHHHHHHHGHHHGGEEGHHGGGGGGGHHGHGHHHHHHEFFHB?GHFHHHHHGGFHHDEGGGDEGHGHFHGHHBBGFFFGG?DGGGHGGGGGGF
@M02034:409:000000000-BFKT7:1:2109:17693:18501 1:N:0:24
AAAGTCGAGGTGCCTAAAGTGGCAACCCAGACTAATAATTATGTTGGTGGTGTAGAGCTTCCTGTAGCCGCATGGCGTTCGTACTTAAATATGGAACTAACCATTCCAATTTTCGCTGTCTCTTATACACATCTCCGAGCCCACGAGACC
+
BCCCCFAABBAAGGGGGGGGGGGHHHHGGGHGHHHHHFGHHFGGGGFFGGGGHFGFGHHHFHHHHHGHFGGAFGHFGEGGGFGGGHHHGHHHHH3BGHHH3?3FDGFFFGHHHFEGGFEGHHHHGHHHHHEHHHGG?BBDGGFFC/C?/F
@M02034:409:000000000-BFKT7:1:2109:24200:18510 1:N:0:24
AAAGTCGAGGTGCCTAAAGTGGCAACCCAGACTCCGCAGGGGGTTGGTGGTGTAGAGCTTCCTGTAGCCGCATGGCGTTCGTACTTAAATATGGAACTAACCATTCCAATTTTCGCTGTCTCTTATACACATCTCCGAGCCCACGAGACC
+
AAAAAFBBBBBBGGGGFFGGGGGGHHGGGHGGHHHGGGGGGGGEFEEEFGFFGFHFGGHHFHHHHHHHHGGGGGHFGGGGFEHHHHGFHHGHHHFHGHGGHHHHGHGHHHHHHHGGGGDFHHHHHHHHGHEGCGGHGCDCGGHGGCC.AE
@M02034:409:000000000-BFKT7:1:2109:17677:18511 1:N:0:24
AAAGTCGAGGTGCCTACAGTGGCAACCCAGACTACTAATTCTGTTGGTGGTGTAGAGCTTCCTGTAGCCGCATGGCGTTCGTACTTAAATAT
+
AAA1ADA111AAAGGFBFBFGFFGHFHGGCCFH10DB2FG2DFDBG//FCGACBF2EBDHHFHFEGHHHGG/?E0G/EEGGGHHHEHHFB2@
@M02034:409:000000000-BFKT7:1:2109:25255:18519 1:N:0:24
AAAGTCGAGGTGCCTAAAGTGGCAACCCAGACT
+
>AAAAFBBB2ABFGFGCGGGGGGHGHHGDFHGH
@M02034:409:000000000-BFKT7:1:2109:16840:18537 1:N:0:24
AAAGTCGAGGTGCCTAAAGTGGCAACCCAGACTACGTGGCAGGTTGGTGGTGTAGAGCTTCCTGTAGCCGCATGGCGTTCGTACTTAAATATGGAACTAACCATTCCAATTTTCGCTGTCTCTTATACACATCTCCGAGCCCACGAGACC
+
BBBBBFBBBBBBGGGGGGGGGFGGGHHEGHGGHHHGHHGGFGGHHHGEGGAFGHHEGHHHHHHFFFHFHGGEEEHHGGGGEFGHHHHHHHGHHHFGFHHHHHHHGHHGFHHHHHGGGFEGHHHHHHFHHHEGFFFFEBGCFGHGGGGFGE
@M02034:409:000000000-BFKT7:1:2109:16210:18538 1:N:0:24
AAAGTCGAGGTGCCTAAAGTGGCAACCCAGACTTCTGGGACTGTTGGTGGTGTAGAGCTTCCTGTAGCCGCATGGCGTTCGTACTTAAATATGGAACTAACCATTCCAATTTTCGCTGTCTCTTATACACATCTCCGAGCCCACGAGAC
+
BACCCFBCCCCCGGGGGGGGGGGHHHHGGHHGH5D5F322BBGHHHHGGGGGHHHHHHHHHHHHHHHHHGGEGGHHGGGGGGHHHHGHHHGHHHHHHHHHHHHHHHHHHHHHHHGGGGGHHHHHFHHHHHHHHHGHG?CCGGHGGGGDD
@M02034:409:000000000-BFKT7:1:2109:2975:18540 1:N:0:24
AAAGTCGAGGTGCCTAAAGTGGCAACCCAGACTAAGTATATTGTTGGTGGTGTAGAGCTTCCTGTAGCCGCATGGCGTTCGTACTTAAATATGGAACTAACCATTCCAATTTTCGCTGTCTCTTATACACATCTCCGAGCCCACGAGACC
+
ABBBCFBADBBCGGGGGFGGGGGHGHHGGHHCHFHHFGHHHHHFHHHFGGGFGGHFHHHHHHHHGFGHHEGGGGHHGGGGGGHHHHHHHHHHHHFFHHHHHHFHHHHFHHHHHHGGGGFHHHHGFHHFFFFHHHHDECGGGGHGGGGGGA
@M02034:409:000000000-BFKT7:1:2109:8989:18544 1:N:0:24
AAAGTCGAGGTGCCTAAAGTGGCAACCCAGACTAATACTCCTGTTGGTGGTGTAGAGCTTCCTGTAGCCGCATGGCGTTCGTACTTAAATATGGAACTAACCATTCCAATTTTCGCTGTCTCTTATACACATCTCCGAGCCCACGAGACC
+
BCCBAFABCCCBGGGGGFGGGGGHHHHGGGGGH3B555DF3FGHHHHGGGEFHHHHHHHHHHHHHHHHHGGEEGHGGGGGGGHHHHHHHHGHHHEGHHHHGHGHHGHFFHHHHHGGGDFFHHGHHHHHHHHHHHHBDCGGGGFGGGCGGG
@M02034:409:000000000-BFKT7:1:2109:2947:18546 1:N:0:24
GCTCTTAAAGAGGAGAAAGGTCATGCCTGGGGTTAGTGCTTCTAA
+
BCCCCFFFFFFFGGGGGGGGGGFHH5GHB422A222D5FGBA555
@M02034:409:000000000-BFKT7:1:2109:2147:18561 1:N:0:24
AAAGTCGAGGTGCCTAAAGTGGCAACCCAGACTAGGAAGGAGGTTGGTGGTGTAGAGCTTCCTGTAGCCGCATGGCGTTCGTACTTAAATATGGAACTAACCATTCCAATTTTCGCTGTCTCTTATACACATCTCCGAGCCCACGAGACC
+
ABBBBFBBBBBBGGGGGGGGFFGGHHHFDHGGHHHHFHCEGHFGHHGFFGBFHHFGGGHHHFHFHHHHHGGEFGHGEEGFFGFHHHGDHHFHHHHGHHHGHHHHGHHEHHHHHFGEGGGHFHHHGHFBFHEHFHHDECGGGGEGFGGGGF
@M02034:409:000000000-BFKT7:1:2109:3832:18569 1:N:0:24
AAAGTCGAGGTGCCTAAAGTGGCAACCCAGACTAAGAATATTGTTGGTGGTGTAGAGCTTCCTGTAGCCGCATGGCGTTCGTACTTAAATATGGAACTAACCATTCCAATTTTCGCTGTCTCTTATACACATCTCCGAGCCCACGAGACC
+
AAAAAFBADBBBGGGG4BGBFGGHGHHGGHHGHHGGGBGGHGHHHHGEFDEFHGHGHHHHHGHHHHHFHGGEEGHHGGGFGGHHHHGGHFFHFFGFFHHHGHGHHHFHHHHHHHGGGGEHHHHHHHGHGFFHFGFGFCFCGEFGGGGDDG
@M02034:409:000000000-BFKT7:1:2109:7528:18570 1:N:0:24
AAAGTCGAGGTGCCTAAAGTGGCAACCCAGACTGTTCATATGGTTGGTGGTGTAGAGCTTCCTGTAGCCGCATGGCGTTCGTACTTAAATATGGAACTAACCATTCCAATTTTCGCTGTCTCTTATACACATCTCCGAGCCCACGAGACC
+
ABBBAFAB@BB@FGGFGFGFGGGHHAFFEHHGHGHFHHHHHHGHHFGAFEDFHHHFGHHGHHHHHHHHFGGFGGHHGGGGGGHHHHHHHHHHHHHHGHHFHHHHHHHGHHFHHHGFGGEFHHGHGGGFGHHFGHGEGGG?CGHGCGFADE
@M02034:409:000000000-BFKT7:1:2109:10136:18577 1:N:0:24
AAAGTCGAGGTGCCTCAAGTGGCAACCCAGACTAATAAGGAGGTTGGTGGTGTAGAGCTTCCTGTAGCCGCATGGCGTTCGTACTTAAATATGGAACTAACCATTCCAATTTTCGCTGTCTCTTATACACATCTCC
+
>A1A>B>ADDAAFGG1FCGGGBAFECHGCHCGHDGHFHG1FGEEFC?FEGGEHGEHHHGHHGHHHGEFHFGCGAGGGGGGCE0/FGGGGHGHFE@1BGGBGH1GFHB2GGHGH2<A/AEFHFHHHHDH2FHHGHFF
@M02034:409:000000000-BFKT7:1:2109:10706:18577 1:N:0:24
AAAGTCGAGGTGCCTAAAGTGGCAACCCAGACTCAGGATCGGGTTGGTGGTGTAGAGCTTCCTGTAGCCGCATGGCGTTCGTACTTAAATATGGAACTAACCATTCCAATTTTCGCTGTCTCTTATACACATCTCCGAGCCCACGAGACC
+
BBABAFABBBAAGGGF4BFBGGDFHHHGGHHGHHGGHFHHEECFFEGGFGGGHHHHHHHHFFHHHHHHHGGGGGHHGGGGGGHHHHGFFGFHHGGHFHHFHHFGHHHHHGHHHHGFGDGFGHHHFGHGDGHHHHHFGCCCGGHGGGGADE
@M02034:409:000000000-BFKT7:1:2109:10155:18583 1:N:0:24
AAAGTCGAGGTGCCTAAAGTGGCAACCCAGACTAATAAGGAGGTTGGTGGTGTAGAGC
+
BCCCCFCBCCACGGGGGGGGGGGHHHHGGGHGH3BG55AF3BEFB22BE1FFE3G555
@M02034:409:000000000-BFKT7:1:2109:19889:18591 1:N:0:24
AAAGTCGAGGTGCCTAAAGTGGCAACCCAGACTGTTAGGTATGTTGGTGGTGTAGAGCTTCCTGTAGCCGCATGGCGTTCGTACTTAAATATGGAACTAACCATTCCAATTTTCGCTGTCTCTTATACACATCTCCGAGCCCACGAGACC
+
ACCCBFCBCCBBGGGGGGGGGGGHHHHGGHHGHHHHHHHFHGHHHHHGGGDFHHHFGFHHHHHHGHFFHGGGGGHHGGGGGGHHHHHHHHGHHGFFHHHHHHFHFHHFHHHHHHGGGGGGHHHHFHHHHFGHFFH2C/CGGGHGGCGGGF
@M02034:409:000000000-BFKT7:1:2109:4418:18595 1:N:0:24
AAAGTCGAGGTGCCTAAAGTGGCAACCCAGACTCGTAGCCTGTTGGTGGTGTAGAGCTTCCTGTAGCCGCATGGCGTTCGTACTTAAATATGGAACTAACCATTCCAATTTTCGCTGTCTCTTATACACATCTCCGAGCCCACGAGACCA
+
CCCCCFCCCCBBGGGGGGGFGGGGGHHGGHHGHHGHGGGHHHHHGHGGGEFHHHHHGHHHGHHHFHHHGGGGGHGFEGGGFHHHHHHFHHHHHHHGHHHHHHHHHHHHHHHHHGEGFEHHHHHGHHFHHGGGHHHGCGGGGHGGGGGDGH
@M02034:409:000000000-BFKT7:1:2109:22044:18596 1:N:0:24
AAAGTCGAGGTGCCTAAAGTGGCAACCCAGACTTAAGAAGACTGTTGGTGGTGTAGAGCTTCCTGTAGCCGCATGGCGTTCGTACTTAAATATGGAACTAACCATTCCAATTTTCGCTGTCTCTTATACACATCTCCGAGCCCACGAGAC
+
BCCCCFBBCCCCGGGGGGGGGGGHHHHGGHHGHGHHHH5FFGFHHB3FAF2AFHBHGHHHFHFHH5FGGHAA>FEG1EGFEEEHEHGGHFGGHHHFFFGHHFH3GFHBF4FGHHGE/AFEFGFFHBH4?DGBC23FDFGDGGGHFCDGDG
@M02034:409:000000000-BFKT7:1:2109:25111:18600 1:N:0:24
AAAGTCGAGGTGCCTAAAGTGGCAACCCAGACTTAGCAGCGGGTTGGTGGTGTAGAGCTTCCTGTAGCCGCATGGCGTTCGTACTTAAATATGGAACTAACCATTCCAATTTTCGCTGTCTCTTATACACATCTCCGAGCCCACGAGACC
+
BBAABFABBBBBGGGGGGGGDFFHHHHGGHGGHGHGHHGGCGGGGGGGGGGFHDHBGGHHHFHHHGHGFFFEEGHHGGGEEGFHHHDEGHHHHHBFHFGE?FGGHGHGHHHHHGGGDDFHHHHFHFFHHGHHHHFGG@FGGGHGGCGGFG
@M02034:409:000000000-BFKT7:1:2109:16464:18600 1:N:0:24
AAAGTCGAGGTGCCTAAAGTGGCAACCCAGACTGCGTGGGGGGTTGGTGGTGTAGAGCTTCCTGTAGCCGCATGGCGTTCGTACTTAAATATGGAACTAACCATTCCAATTTTCGCTGTCTCTTATACACATCTCCGAGCCCACGAGACC
+
BCCCBFCCCCBCGGGGGGGGGGGHHCHGGHHGHGHGAFFGGFGDGGGAFGGFGEG2FGHHGHHHHHHFEDG@DGHAFDCFGDFHHHHFHHGHHH0:GGHHFFFGFGFECGFHHFGGGGCFGGGFGGGF;CBFGBF0:BBAFEEEBCFF.E
@M02034:409:000000000-BFKT7:1:2109:20253:18604 1:N:0:24
AAAGTCGAGGTGCCTAAAGTGGCAACCCAGACTAATAATAAGGTTGGTGGTGTAGAGCTTCCTGTAGCCGCATGGCGTTCGTACTTAAATATGGAACTAACCATTCCAATTTTCGCTGTCTCTTATACACATCTCCGAGCCCACGAGACC
+
AA>AAFAADD>AGGGFGGGBEBFH1CGCFFCFHFBGHHHGHFFHGFEE/EGFGBG2FBGHHBGGGHFHHEE>EEHE?FEAEEEEHHHGHFGHFH1FGHBGFGFH1GFDBGHHH2/EE<?FDGFD1GB2GFGHFHHBCB/<C?GGCGCE/F
@M02034:409:000000000-BFKT7:1:2109:28546:18604 1:N:0:24
AAAGTCGAGGTGCCTAAAGTGGCAACCCAGACTACTCCGCCTGTTGGTGGTGTAGAGCTTCCTGTAGCCGCATGGCGTTCGTACTTAAATATGGAACTAACCATTCCAATTTTCGCT
+
ABBAAFAADBAAGGGFGGGGGGGHHHGGGHHGHFHHFHEEGGHHHHHEGDEG13FBEDEGGHHFAEGD3EG??EGCCEEFG>C??GHB3GHHHE3@GFHGF03FDBF4BFGHGB//?
@M02034:409:000000000-BFKT7:1:2109:8103:18605 1:N:0:24
AAAGTCGAGGTGCCTAAAGTGGCAACCCAGACTTATTAGTTTGTTGGTGGTGTAGAGCTTCCTGTAGCCGCATGGCGTTCGTACTTAAATATGGAACTAACCATTCCAATTTTCGCTGTCTCTTATACACATCTCCGAGCCCACGAGAC
+
BBCCCFCBCCCCGGGGGGGGGGGHHHHGGHHGHHHHHHHDGFHHHHHGGGFGHHHHHHHHHHHHHHHHHGGGGGHHGGGGGGHHHHFHHHHHHHFHHHGGHHGHHHHHHHHHHHGGGGGHHHHHHHHHHHGHHHFHGFGGGGHGGGGGG
@M02034:409:000000000-BFKT7:1:2109:8127:18608 1:N:0:24
AAAGTCGAGGTGCCTAAAGTGGCAACCCAGACTTATTTTA
+
AABBBF>ADBBAFGGGGG4BDGEGFHCAFHHGH5555555
@M02034:409:000000000-BFKT7:1:2109:4685:18609 1:N:0:24
AAAGTCGAGGTGCCTAAAGTGGCAACCCAGACTCCGATTAATGTTGGTGGTGTAGAGCTTCCTGTAGCCGCATGGCGTTCGTACTTAAATATGGAACTAACCATTCCAATTTTCGCTGTCTCTTATACACATCTCCGAGCCCACGAGACC
+
AAAAAFA1DD>>FGFFCFFFGGGHGGFGGAGGHFFEEFEGHCHHFGAAA/EABBDAFFHHHFHHHHHFEFE@EGGGGEEGCEGGHHFGGFBGGFE@BGFBF0BBFHFEHHHFGGGGG?<GGFHHDGFBFB1F1F11?<@/@/FE?@CCFE
@M02034:409:000000000-BFKT7:1:2109:22032:18611 1:N:0:24
AAAGTCGAGGTGCCTAAAGTGGCAACCCAGACTTAAGAAGACTGTTGGTGGCGTAGAGCTTCCTGTAGCCG
+
ABBB>DBBDBAAGGGCAGFAFGGHHHHGEEADGFH5FGFGB3BA3FFF2AE1AE0AAFF3BFCGHBDG53?
@M02034:409:000000000-BFKT7:1:2109:8087:18613 1:N:0:24
AAAGTCGAGGTGCCTAAAGTGGCAACCCAGACTCGGTTTCTTGTTGGTGGTGTAGAGCTTCCTGTAGCCGCATGGCGTTCGTACTTAAATATGGAACTAACCATTCCAATTTTCGCTGTCTCTTATACACATCTCCGAGCCCACGAGACC
+
ABBBAFBABBBBGGGGGGGGGGGHGHHGGHHGHHGGGGEHGGHGHHHEGGEFGHHGHGHHFFHHGHFHHGGEEGHHGGGGGFHHHHHFHHHHHFGHGHEFHGHHHHFFHHHHHGGGGGEHHHHHHHGHHHFHHHGFGGCFGGEFGGGADF
@M02034:409:000000000-BFKT7:1:2109:5418:18614 1:N:0:24
AAAGTCGAGGTGCCTAAAGTGGCAACCCAGACTCGGGTGTGGGTTGGTGGTGTAGAGCTTCCTGTAGCCGCATGGCGTTCGTACTTAAATATGGAACTAACCATTCCAATTTTCGCTGTCTCTTATACACATCTCCGAGCCCACGAGACC
+
BBBBBFBBBBBBFGGGFFGGGGGHGHHGGHHGHHGGGAEAEEGDFGCGGGGFGHHHFHHHGHHHHGHGHGGGGGGFGEGGGEGHGHHHHHHHHHHHHHGHGHHGHHHHHHHHHHGGGCABGHHHFHFHFFBFFGGHGCC/CFHGGCCGGF
@M02034:409:000000000-BFKT7:1:2109:23078:18615 1:N:0:24
AAAGTCGAGGTGCCTAAAGTGGCAACCCAGTGTGTTGTTGGTGTAGAG
+
BBBBBFBBBBBBGGGEGGGGGGGHHHHGGH3BG52B2A2A2BFH3F55
@M02034:409:000000000-BFKT7:1:2109:12770:18621 1:N:0:24
AAAGTCGAGGTGCCTAAAGTGGCAACCCAGACTCCGCCTACGGTTGGTGGTGTAGAGCTTCCTGTAGCCGCATGGCGTTCGTACTTAAATATGGAACTAACCATTCCAATTTTCGCTGTCTCTTATACACATCTCCGAGCCCACGAGACC
+
BBBBBFBBB?ABGFGGGBEBFGGFFFGFGHHGHCFGCEEE2AFFFECEGGFEB3D5GEGG5FFG5FGDGEF0EEFAEEGEEFGHC@GFHHHFHD3?FGFEBE3GG4F4FF3FG4EEEBBGGFGFEDFFGCF2GGF@//DFCEAF?F?ADF
@M02034:409:000000000-BFKT7:1:2109:9786:18629 1:N:0:24
AAAGTCGAGGTGCCTAAAGTGGCAACCAGACTTCGTCGAAGGTTGGTGGTGTAGAGCTTCCTGTAGCCGCATGGCGTTCGTACTTAAATATGGAACTAACCATTCCAATTTTCGCTGTCTCTTATACACATCTCCGAGCCCACGAGACCA
+
BCCCCFBCCCCCGGGGGGGGGGGHHHHGHGGBHBCEEEEFFGGHHGGGGAFFGGFBDHHDHHHHEDFHGFGEGHAE>EFFFFHHHFGGHFHFHEHGFFGHHHHHHHHHHHHHEEFEGGFGHHHGHEFHHHFFHHGGDGGGGHGGFGEDGF
@M02034:409:000000000-BFKT7:1:2109:3892:18633 1:N:0:24
AAAGTCGAGGTGCCTAAAGTGGCAACCCAGACTCCGTTGGAGGTTG
+
BBCCBDABBCBCGGGGGGGGGGGHHGHGGHHGH332A3AF33EE2F
@M02034:409:000000000-BFKT7:1:2109:23936:18646 1:N:0:24
AAAGTCGAGGTGCCTAAAGTGGCAACCCAGACTAATAGTGCGGTTGGTGGTGTAGAGCTTCCTGTAGCCGCATGGCGTTCGTACTTAAATATGGAACTAACCATTCCAATTTTCGCTGTCTCTTATACACATCTCCGAGCCCACGAGACC
+
CCCCCFBBBCBCGGGGGGGGGGGHHHHGGHHGHHBGGHGHGEGFGGGGGGFGHHHHGHHHHHHHHHHHHGGGFGHHGGGGGGHHHHHHHHHHHGFHGHGHHHHHHHHGHHHHHHGGGGGFGHHHHGHHGHHHCDHBE//BCEEFGGGG?<
@M02034:409:000000000-BFKT7:1:2109:19021:18647 1:N:0:24
AAAGTCGAGGTGCCTAAAGTGGCAACCCAGACTAAGAAGAATGTTGGTGGTGTAGAGCTTCCTGTAGCCGCATGGCGTTCGTACTTAAATATGGAACTAACCATTCCAATTTTCGCTGTCTCTTATACACATCTCCGAGCCCACGAGACC
+
BCCCBFCCCCCCGGGGGGGGGGGHHHHGGHHGHHHHHHHGHGHHHHHGGGFFGHHHGHHHHHHHHHHHHGGGGGHHGGGGGGFHHHHHHHHHHHHHGHHGHHHHHHGHHHHHHHGGGGGHHHHHHHHHHHGHHHGE?BCGGGHGGGGFGG
@M02034:409:000000000-BFKT7:1:2109:25893:18649 1:N:0:24
AAAGTCGAGGTGCCTAAAGTGGCAACCCAGACTAAGACTCAGGTTGGTGGTGTAGAGCTTCCTGTAGCCGCATGGCGTTCGTACTTAAATATGGAACTAACCATTCCAATTTTCGCTGTCTCTTATACACATCTCCGAGCCCACGAGACC
+
BBCCBFCCCCCCGGGGGGGGGGGHHHHGGHHGHHGHHHHHHHHGHHGEGGFFGHHHHHHHFHHHHHHHHGGGGGHHGGGGGGHHHHHHHHGHHHHHHHHHHHHHHHGHHHHHHHGGGGGHHGHHGHHHFHHHHHHHGCCC?EGGGGGGGG
@M02034:409:000000000-BFKT7:1:2109:10430:18653 1:N:0:24
AAAGTCGAGGTGCCTAAAGTGGCAACCCAGACTTAGTGTTATGTTGGTGGTGTAGAGCTTCCTGTAGCCGCATGGCGTTCGTACTTAAATATGGAACTAACCATTCCAATTTTCGCTGTCTCTTATACACATCTCCGAGCCCACGAGACC
+
AABBBFBB3>AAGGGGFGGFGGFFHHCG2EFEFGGHGHBGFGFHHHGGGGGFHGHFHHHHHBHHHHHGGGGGFFHHGDGGGGGHHHFGHHHGHHFEBFFGFHHHFHGHHHHFHHGGGGGGBFGGFHF?4BDHGFHGC?@CG//?BCDECF
@M02034:409:000000000-BFKT7:1:2109:12215:18661 1:N:0:24
AAAGTCGAGGTGCCTAAAGTGGCAACCCAGACTAAGAATCCGGTTGGTGGTGTAGAGCTTCCTGTAGCCGCATGGCGTTCGTACTTAAATATGGAACTAACCATTCCAATTTTCGCTGTCTCTTATACACATCTCCGAGCCCACGAGACC
+
BBCCBFBBCCABGGGGGGGGGGGHHHHGGHHGHHHHHHHHHGGEFGGEGGEFHHHHHHHHHHHHHHHHHGGFGGHHGGGGGGHHHHHHHHHHHHGHHHGHHHGHHHHHHHHHHHGGGGGFHFHHHHFHFFHHHHHGGGGGGGHGGGGGDE
@M02034:409:000000000-BFKT7:1:2109:9170:18661 1:N:0:24
AAAGTCGAGGTGCCTAAAGTGGCAACCCAGACTAAGCAGAAGGTTGGTGGTGTAGAGCTTCCTGTAGCCGCATGGCGTTCGTACTTAAATATGGAACTAACCATTCCAATTTTCGCTGTCTCTTATACACATCTCCGAGCCCACGAGACC
+
BBCBBFCBCCCCGGGGGGGGGGGHHHHGGHFFHHHHHHHHHHHGGHGEGGFFGHHGHHHGHHHHHHHGHGGGEGHHGGGGGFHHHHHGHHHHHHHHHGHHHHHHHHHHGHHHHHGGGGGGHHHHHHHHGHGHHHGFF?DCGFHGGGGGGF
@M02034:409:000000000-BFKT7:1:2109:13331:18664 1:N:0:24
AAAGTCGAGGTGCCTAAAGTGGCAACCCAGACTAAGAATAAGGTTGGTGGTGTAGAGCTTCCTGTAGCCGCATGGCGTTCGTACTTAAATATGGAACTAACCATTCCAATTTTCGCTGTCTCTTATACACATCTCCGAGCCCACGAGACC
+
CCCCBFBBBCCCGGGGGGGGGGGHHHHGGHHGHHFHCHGFFGHGGHGGGGGGHHHFHHHHHHHHGHHHHGGGGGHHGGGGGGHGHHHHHHHHHHEGFHHHHHHHHHGHHHHHHHGGGGGGHHHHHHHGFHHHHHGFGGGGGGHGGGGGGG
@M02034:409:000000000-BFKT7:1:2109:9149:18668 1:N:0:24
AAAGTCGAGGTGCCTAAAGTGGCAACCCAGACTAAGCCTAAGGTTGGTGGTGTAGAGCTTCCTGTAGCCGCATGGCGT
+
BBBBBFAABBBAGGGFGBGGGCFHHHHGGHEAH33FF333BBFGEHAAE1EEEAG5B5BF5BFDG55AAEE0BE11>?
@M02034:409:000000000-BFKT7:1:2109:28323:18671 1:N:0:24
AAAGTCGAGGTGCCTAAAGTGGCAACCCAGACTGGGTTTATGTTGGTGGTGTAGAGCTTCCTGTAGCCGCATGGCGTTCGTACTTAAATATGGAACTAACCATTCCAATTTTCGCTGTCTCTTATACACATCTCCGAGCCCACGAGACCA
+
BB?ABFBABBBBGGGGGGGGGGGHHGHGGGEGHHHHHGGHHHHHBGEGGEFHGH5FGHHGHHHHHHHHGGGGFHFGEGFGFHHHHGGGFHHHHGHHGBGGHBBGGHHFFHHHHGGGGFFHHHHHHHFHHHHHHHGGFGGGGHGGGCGGG<
@M02034:409:000000000-BFKT7:1:2109:10435:18671 1:N:0:24
AAAGTCGAGGTGCCTAAAGTGGCAACCCAGACTTAGTGTTATGTTGGTGGTGTAGAGCTTCCTGTAGCCGCATGGCGTTCGTACTTAAATATGGAACTAACCATTCCAATTTTCGCTGTCTCTTATACACATCTCCGAGCCCACGAGACC
+
CCCCCFCBCCBCGGGGGGGGGGGHHHHGGHHGHHHHGHHHHHHHHHHFGGEFGGHHHHHHHHHHHHHHHGGGGGHHGGGGGGHHHHHHHHGHHHHHHHGHHHGHHHHHHHHHHHGGGGGGHGHHHHGHGHHHHHGFFCGGGGHGGGGGGE
@M02034:409:000000000-BFKT7:1:2109:24879:18691 1:N:0:24
AAAGTCGAGGTGCCTAAAGTGGCAACCCAGACTAAGAAGAAGGTTGGTGGTGTAGAGCTTCCTGTAGCCGCATGGCGTTCGTACTTAAATATGGAACTAACCATTCCAATTTTCCGCTGTCTCTTATACACATCTCCGAGCCCACGAGAC
+
AAAAADABBBBBGGGGGGGGGGGHHHHGGHHGHHGBFFHFHHHHGHGGGGGGHHHFHHHHHHHHHHHHHGGGGGHHGGGGGGHHHHGHFHHHHHFHFHHHHHGHHHGHFFGHHHFEEGGGHHGGFGHDGFHHHHHHHG/CGGGHFGGGGG
@M02034:409:000000000-BFKT7:1:2109:23779:18698 1:N:0:24
AAAGTCGAGGTGCCTAAAGTGGCAACCCAGACTGATCTGAGTGTTGGTGGTGTAGAGCTTCCTGTAGCCGCATGGCGTTCGTACTTAAATATGGAACTAACCATTCCAATTTTCGCTGTCTCTTATACACATCTCCGAGCCCACGAGACC
+
BBBABFBBBBBBGGGGFGGGGGFHHHHGFHGGHGGGHHHFHHHHHHHEFGGFHHHGHHHHHHHGHFHHHGGEFGHHGGGGGGHHHHHGHHHHHGHHFHHHHHHHHHHGFGHHHHGGGGGHHGHHEHHHFGFFHHGHGGGCGGHGGCGAAF
@M02034:409:000000000-BFKT7:1:2109:13967:18700 1:N:0:24
AAAGTCGAGGTGCCTAAAGTGGCAACCCAGACTTCGTCGCGGGTTGGTGGTGTAGAGCTTCCTGTAGCCGCATGGCGTTCGTACTTAAATATGGAACTAACCATTCCAATTTTCGCTGTCTCTTATACACATCTCCGAGCCCACGAGACC
+
AABBADAABBBBGGGG4EGGGGGFFHHGGHGGHHHGGGFGGGGGGGGEFG?F?FBGHHHHHHHGHHHGGGGGGGHHGDFGGGFHHHHHHHGHHGHHFHGFFHFHFHEHHHHHHFFCGGDFGGHHHHHBFHHHGFG1C/A?D.C.CCD.DC
@M02034:409:000000000-BFKT7:1:2109:23196:18702 1:N:0:24
AAAGTCGAGGTGCCTAAAGTGGCAACCCAGACTCGGCATCCGGTTGGTGGTGTAGAGCTTCCTGTAGCCGCATGGCGTTCGTACTTAAATATGGAACTAACCATTCCAACTTTCGCTGTCTCTTATACACATCTC
+
AAAA>B1>1>AAFGGGFBGAFGEFGHGGCFHAGHG0FEEBCAEAEECACEEFGFHGHGHHHCBEF2E2DEGGEGH0EEECAAEGFDFGFHHHHFGE1F>1F01FFGGF2BBBFFECEGADFBDGHFFFB1DGCHF
@M02034:409:000000000-BFKT7:1:2109:13950:18708 1:N:0:24
AAAGTCGAGGTGCCTAAAGTGGCAACCCAGACTTCGTCGCGGGTTGGTGGTGTAGAGCTTCCTGTAGCCGCATGGCGTTCGTACTTAAATATGGAACTAACCATTCCAATTTTCGCTGTCTCTTATACACATCTCCGAGCCCACGAGACC
+
BABBADAAB@A4FGGG4BGFGGGHHHHGGHHGFHHGFEEGGGGEGGGAFEEGHHHGGGHGHHHHHHHHHGGGGGHHGFGFGGHHHHHG3FDGHGGFFFGBFFHHFHGH2FHHEHGGGGGEHFBF1GFHFCGHHGFF/@DGGFGGGGGDDE
@M02034:409:000000000-BFKT7:1:2109:17525:18731 1:N:0:24
AAAGTCGAGGTGCCTAAAGTGGCAACCCAGACTTGGGGTTGGGTTGGTGGTGTAGAGCTTCCTGTAGCCGCATGGCGTTCGTACTTAAATATGGAACTAACCATTCCAATTTTCGCTGTCTCTTATACACATCTCCGAGCCCACGAGACC
+
CCCCCFCCCCBCGGGGGGGFGGGHHHHGGHHGH5GHA222A2FEFGGGGGGFHHHGHHHHHHHHHHHHHGGGGGHHGGGGGGHHHHHGHHHHHHHHGHHHHHGHHHGHFHHHHHGGGGGHHHHHHHHHHHEHHHGHGCGGGGGGGGGGGG
@M02034:409:000000000-BFKT7:1:2109:18714:18735 1:N:0:24
AAAGTCGAGGTGCCTAACGTGGCAACCCAGACTAAGACTAGGGTTGGTGGTGTAGAGCTTCCTGTAGCCGCATGGCGTTCGTACTTAAATATGGAACTAACCATTCCAATTTTCGCTGTCTCTTATACACATCTC
+
?ABBBF?ABBBBGGGCG4EBFGEHHCFDFHFGG3EGHGHFFHHGGEC1F1FFFFH5EGGHBCGGHEHBGGG0EEF1>>>?FE11?FE3@FFDGH3BFGHFFGDGGHF4EFFHGHGGFEE1FGFGHBDBG1DCFFF
@M02034:409:000000000-BFKT7:1:2109:25651:18735 1:N:0:24
AAAGTCGAGGTGCCTAAAGTGGCAACCCAGACTTTTTCGCATGTTGG
+
BBBBBFBABBBBGGGGGGGGGGGHHHGFEH2FC5BFGE??AEFH5GA
@M02034:409:000000000-BFKT7:1:2109:18083:18736 1:N:0:24
AAAGTCGAGGTGCCTAAAGTGGCAACCCAGACTCGGTATGAGGTTGGTGGTGTAGAGCTTCCTGTAGCCGCATGGCGTTCGTACTTAAATATGGAACTAACCATTCCAATTTTCGCTGTCTCTTATACACATCTCCGAGCCCACGAGACC
+
AABBAFBABBACGGGGGFGGGGGHHHHGGHHGHHGGEGFHHHHHHHGFGGFGGHHGHFHHHHHHHHHHHGGGGGHHGGGGGGGHHHHHHHHHHHGHHHHHHHGHHHHHHHHHHGGGGGGHHGHHHHHHHHHHHHFGE?GGGGHEGGGGGG
@M02034:409:000000000-BFKT7:1:2109:21612:18743 1:N:0:24
AAAGTCGAGGTGCCTAAAGTGGCAACCCAGACTGATAGTACTGTTGGTGGTGTAGAGCTTCCTGTAGCCGCATGGCGTTCGTACTTAAATATGGAACTAACCATTCCAATTTTCGCTGTCTCTTATACACATCTCCGAGCCCACGAGAC
+
BBBBBFAADDABGGGGGGGGGGGHHHHGGHFGHFBGGHHHHHHHHHHGGGGFGFHGHHHHHHHHGGHHHGGFFGHFGGGGGEFHHHHHHHFHHHHHGHHFHHHHHHHHGHHHHHGGGDGHHHHHGHHHGFHHHHGFA@CFGGHGGGCGG
@M02034:409:000000000-BFKT7:1:2109:17174:18754 1:N:0:24
AAAGTCGAGGTGCCTAAAGTGGCAACCCAGACTCTGATTCGGGT
+
BBBBBFBBBDBBGGGGGGGGGGGHHHHGGHHGH33F55D5A2BG
@M02034:409:000000000-BFKT7:1:2109:15610:18761 1:N:0:24
AAAGTCGAGGTGCCTAAAGTGGCAACCCAGACTGAGTGGGAGGTTGGTGGTGTAGAGCTTCCTGTAGCCGCATGGCGTTCGTACTTAAATATGGAACTAACCATTCCAATTTTCGCTGTCTCTTATACACATCTCCGAGCCCACGAGACC
+
CCCCCFBCCCCCGGGGFFGGGGGHHHHGGHHGHHFHHHGH2FFGHHGEFFFFHFHGGGHHHHHHHHHFHGGEEFFAEEGGGGGHHHHGHHHHHH33GHHGGHGGGGFGFHHHGEGGGFFHEHGGDHHHHHHHHHHBD<BDCGEGFGG/CF
@M02034:409:000000000-BFKT7:1:2109:18710:18764 1:N:0:24
AAAGTCGAGGTGCCTAAAGTGGCAACCCAGACTTTTCCGAAGGTTGGTGGTGCAGTGCTTCCTGTAGC
+
AABBADAABBBBGGGGGFGGGGFHHHHGGGEAG5FHD32B22BGFHE111B133D5B5555BA55555
@M02034:409:000000000-BFKT7:1:2109:28426:18767 1:N:0:24
AAAGTCGAGGTGCCTAAAGTGGCAACCCAGACTTTGCTTCGGGTTGGTGGTGTAGAGCTTCCTGTAGCCGCATGGCGTTCGTACTTAAATATGGAACTAACCATTCCAATTTTCGCTGTCTCTTATACACATCTCCGAGCCCACGAGACC
+
BBBBBFBABBBBGGGFGFGGGGGHHGHGGGHGHHHHHHHHGGGGFGGAFFEFGFHADFHHGHHHHFHBBEEEEEHGFGGEFFGHHGGHHHHHHHHFHHHEFFGGHHHHFGHHHGG<EGGFHHHHFHH3FFDFHGDFE?@BC/FA<CCDAF
@M02034:409:000000000-BFKT7:1:2109:24324:18773 1:N:0:24
AAAGTCGAGGTGCCTAAAGTGGCAACCCAGACTCCGCCTCCGGTTGGTGGTGTAGAGCTTCCTGTAGCCGCATGGCGTTCGTACTTAAATATGGAACTAACCATTCCAATTTTCGCTGCTCTTATACACATCTCCGAGCCCACGAGACCA
+
CCCCBDBBCCBBGGGGFGGGGGGHHHHGGHHGHHGDEGGGHGGEGECGAEGF1AGEGHHFGHHHHFHGHGGEFGFFGFEEGFFHHHD@3GHHFF33FHHHBGEFGHHGFHHHHFGGGGGHHHHHHHFHHHHHHHFF/BC@FHGGGCDEE>
@M02034:409:000000000-BFKT7:1:2109:12986:18774 1:N:0:24
AAAGTCGAGGTGCCTAAAGTGGCAACCCAGACTCTGGGTGCTGTTGGTGGTGTAGAGCTTCCTGTAGCCGCATGGCGTTCGTACTTAAATATGGAACTAACCATTCCAATTTTCGCTGTCTCTTATACACATCTCCGAGCCCACGAGACC
+
CCCCCFBBCCBCGGGGGGGGGGGHHHHGGHHGHHHHHHHGGHHHHHHEGGGFHGHHHHHHHHHHHHHHHGGGGGHHGGGGGFHHHHHGHHGHHFGHHHHHHHHHHHHHHGHHHHGGGGGHHHHHHHHHHHHHHHHHGCCGGGHGGGGGGG
@M02034:409:000000000-BFKT7:1:2109:17379:18775 1:N:0:24
AAAGTCGAGGTGCCTAAAGTGGCAACCCAGACTATGTTTATGGTTGGTGGTGTAGAGCTTCCTGTAGCCGCATGGCGTTCGTACTTAAATATGGAACTAACCATTCCAATTTTCGCTGTCTCTTATACACATCTCCGAGCCCACGAGACC
+
ABBABDBBBDABGGGGGGGGGGGHHHHGGHHGHGHHGHGHHHHHGFGGGGGFHHHHHFHHHHHHHHHHHGGGGGHHGEGGGGGHHHHGFGHHHHHHGHGFHHHHHHGHBGGHHDEDEGGGHGHHHHHFFHEHGGFBF/B@FGHGG@DEDF
@M02034:409:000000000-BFKT7:1:2109:18811:18779 1:N:0:24
AAAGTCGAGGTGCCTAAAGTGGCAACCCAGACTGGGTTGGAGGTTGGTGGTGTAGAGCTTCCTGTAGCCGCATGGCGTTCGTACTTAAATATGGAACTAACCATTCCAATTTTCGCTGTCTCTTATACACATCTCCG
+
ABBAAFAA@>AAGFFFGBEGGGGFHAAEFHHGGHDHBFECHGFAGF?EFEEFFGHEFHHHFFHHHGGGGGCEEGHEGGFGGGHHHHGGGHEHFHGFHGBFHHFHHHEHGHGHGFGGGGGFFFGHGFHHFFBGHH2FD
@M02034:409:000000000-BFKT7:1:2109:2808:18783 1:N:0:24
AAAGTCGAGGTGCCTAAAGTGGCAACCCAGACTTAGCGTCAGGTTGGTGGTGTAGAGCTTCCTGTAGCCGCATGGCGTTCGTACTTAAATATGGAACTAACCATTCCAATTTTCGCTGTCTCTTATACACATCTCCGAGCCCACGAGACC
+
@BBBBFBADBAAGGGGGFGFFFEFHGGEDHGGHHHGHGGGDDHGGFABFEEFFFGEGHHHHFGHHHHHFEEEEFG?EEGF>EFHHHHHEHHFFHEFFGHFGHHHGDFGFFHHHHGAFGFHHHFGHFBBFGDGHGDDA@?/DGHEFG@AEG
@M02034:409:000000000-BFKT7:1:2109:4753:18799 1:N:0:24
AAAGTCGAGGTGCCTAAAGTGGCAACCCAGACTAGGCATAAGGTTGGTGGTGTAGAGCTTCCTGTAGCCGCATGGCGTTCGTACTTAAATATGGAACTAACCATTCCAATTTTCGCTGTCTCTTATACACATCTCCGAGCCCACGAGACC
+
BCCCBFABBDACGGGGGGGFGGGHHHHGGHHGHHHHGHHHHHHGGHGFGGGGHGHHHHHHHHHHGHHHHGGEGGHHGGGGGFHHHHHHHHHHHHFHFHHFGHHHHHHHHHHHHHGGGGGHHHHHFHHHGHHHHHGGGCGGGGHGGGGGGG
@M02034:409:000000000-BFKT7:1:2109:12946:18805 1:N:0:24
AAAGTCGAGGTGCCTAAAGTGGCAACCCAGACTAAGCCTAATGTTGGTGGTGTAGAGCTTCCTGTAGCCGCATGGCGTTCGTACTTAAATATGGAACTAAACCATTCCAATTTTCGCTGTCTCTTATACACATCTCCGAGCCCACGAGAC
+
BBBBBFABDBBBGGGGGGGGGGGHHHHGGHHGHHHHHGHHHHHHHHHGGGGFHHHHHHHHHHHHHHHHHGGEGGHGGGGGGGHHHHHHHHHHHHFHGHHGHHHHHHHHGHHHHHHGC?GFHHHHHBGFEFHHHHHFHGCDGGGHGGGGGG
@M02034:409:000000000-BFKT7:1:2109:27049:18811 1:N:0:24
AAAGTCGAGGTGCCTAAAGTGGCAACCCAGACTCCTCCTACGGTTGGTGGTGTAGAGCTTCCTGTAGCCGCATGGCGTTCGTACTTAAATATGGAACTAACCATTCCAATTTTCGCTGTCTCTTATACACATCTC
+
AAAAAD>AADABGGFGGGG6FDAHFDF?FGDDBC3A23FFFECGF?0EF?EFF3GA55GHDGHG5A55AAC>EEG?/?EFE1BGHHHFHHHHFDG3FFHH3B3FFGFHFGGHFGE?A?/?GGGB1FFFDCFHCGB
@M02034:409:000000000-BFKT7:1:2109:28225:18813 1:N:0:24
AAAGTCGAGGTGCCTAAAGTGGCAACCCAGACTAAGGATGAGGTTGGTGGTGTAGAGCTTCCTGTAGCCGCATGGCGTTCGTACTTAAATATGGAACTAACCATTCCAATTTTCGCTGTCTCTTATACACATCTCCGAGCCCACGAGACC
+
BCCCCFCCCCABGGGGGGGGGGGHHFHGGHHGHHHHHHHHHHHGGHGGGGFFGHHGHHHHHGHHGHHGHGGFGGHGGGGGFGFHHHHGHHGHGFFHFGFFHHHGHHGGHHHHHHGFGGGFHHHHHHHHFHGHHHHHF?DBDFHGGGCGDF
@M02034:409:000000000-BFKT7:1:2109:2653:18821 1:N:0:24
AAAGTCGAGGTGCCTAAAGTGGCAACCCAGACTAATAAGCAGGTTGGTGGTGTAGAGCTTCCTGTAGCCGCATGGCGTTCGTACTTAAATATGGAACTAACCATTCCAATTTTCGCTGTCTCTTATACACATCTCCG
+
ABBBAFB@DDAAFGFFG4BFGGGFFHHGGHGGHGFHHHGDGGGAFFF2FGEFAEGEHBGHDFFFFFHBGEGGGGFFEEEFEGFGGHGGHB@@FGD@BFFBGE3CGFGFGGFGHBEDDEEHFGFDFHFGD22F2B32?
@M02034:409:000000000-BFKT7:1:2109:28206:18823 1:N:0:24
AAAGTCGAGGTGCCTAACGTGGCAACCCAGACTAAGGATGAGGGTGGTGGTGTAGAGCTTCCTGTAGCCGCATGGCGTTCGTACTTAAATATGGAACTAACCATTCCAATTTTCGCTGTCTCTTATAC
+
>AA>3B>AD>AAFBGFF4AFA2EFGHGGG2EFFHGHFCHFGFB2AF01BEA1FFEDGHEFFHHHGH5GHGG?EGFH@E@EGGHHHGGF3FDGHEGBF3FEFHEG3GBFFHG4FD?E?/BDGF3FGHED
@M02034:409:000000000-BFKT7:1:2109:4897:18830 1:N:0:24
AAAGTCGAGGTGCCTAAAGTGGCAACCCAGACTACTAAGCCGGTTGGTGGTGTAGAGCTTCCTGTAGCCGCATGGCGTTCGTACTTAAATATGGAACTAACCATTCCAATTTTCGCTGTCTCTTATACACATCCCGAGCCCACGAGACCA
+
ABBBBFAA>DAAGGGG4FGFGGGHGHHG2FGGHHGHHHFHHGGEEGFGGGGFHHHGHHFFGHHHHFGHHGGGGGHHGFGGGGHHHHFFHHHHHHHHFHGHHGHHFHGHFHHHHHGGGGFHHHHHHHGHFFDGGFED/>CCFHFGGGGGGG
@M02034:409:000000000-BFKT7:1:2109:4879:18835 1:N:0:24
AAAGTCGAGGTGCCTAAAGTGGCAACCCAGACTACTAAGCCGGTTGGTGGTGTAGAGCTTCCTGTAGCCGCATGGCGTTCGTACTTAAATATGGAACTAACCATTCCAATTTTCGCTGTCTCTTATACACATCCCGAGCCCACGA
+
BBBBBFBBBBABGGGGGGGGGGGHGHHGGFHGHHGHCHCBBE?FEGFEFGGFFFHEHHHHHFHHHGHFHFGEEFHFGEGGFFHHHHHHHHGFGHEDFHHHGHBGHHHFBGFHGFGGGGDFHHHFFHHHHHHFGCC?/B@FG<//<
@M02034:409:000000000-BFKT7:1:2109:21801:18838 1:N:0:24
AAAGTCGAGGTGCCTAAAGTGGCAACCCAGACTCCTCATTATGTTGGTGGTGTAGAGCTTCCTGTAGCCGCATGGCGTTCGTACTTAAATATGGAACTAACCATTCCAATTTTCGCTGTCTCTTATACACATCTCCGAGCCCACGAGACC
+
ABCCCFCCCCACGGGGGGGGGGGHHHHGGHHGHHHHHGHHHHHGHHHGGGGFGGHHHHHHGHHHFHHGHGGFGGHGGGGGGFHHHGHFHHHHHHFFFHFHGHGHFHHHHHHHHHGGGGFHHHHHFHGHHHFFFHH?E/?CCFHGGGGGGF
@M02034:409:000000000-BFKT7:1:2109:7203:18842 1:N:0:24
AAAGTCGAGGTGCCTAAAGTGGCAACCCAGATAATAAGAAGGTTTGGTGGTGTAGAGCTTCCTGTAGCCGCATGGCGTTCGTACTTAAATATGGAACTAACCATTCCAATTTTCGCTGTCTCTTATACACATCTCCGAGCCCACGAGACC
+
CCCCBFCBCCABGGGGGGGGGGGHHHHGGHHHHHHHHHGHHHGHHGGHGGGFHHHHHHHHHHHHHHHHHGGGGGHHGGGGGGHHHHHHHHHHHHGHHHGGHHHHHHHHHHHHHHGGGGFHHHHHHHHHFHGHHHHHGGGGGGHGGGGGGE
@M02034:409:000000000-BFKT7:1:2109:24226:18845 1:N:0:24
AAAGTCGAGGTGCCTAAAGTGGCAACCCAGACTAAGCTTCAGGTTGGTGGTGTAGAGCTTCCTGTAGCCGCATGGCGTTCGTACTTAAATATGGAACTAACCATTCCAATTTTCGCTGTCTCTTATACACATCTCCGAGCCCACGAGACC
+
BCBBBFCBBBACGGGGGGGGGGGHHHHGGHGFHHHHHHHHHHHGGHGEFFGFGHHGHHHHHGHHHHHHHGGGGGHHGGGGGGHGHHHHHHHHHHHGHHGHHHHHGHGHHHGHHHGGGGGGGHHHHHHHHHHHHHHFDDGGGGFGC@?DDG
@M02034:409:000000000-BFKT7:1:2109:20686:18849 1:N:0:24
AAAGTCGAGGTGCCTAAAGTGGCAACCCAGACTGGGTGGGGGGTTGGTGGTGTAGAGCTTCCTGTAGCCGCATGGCGTTCGTACTTAAATATGGAACTAACCATTCCAATTTTCGCTGTCTCTTATACACATCTCCGAGCCCACGAGACC
+
CCCCCFCBCCACGGGGGGGGGGGHHHHGGHHGHGFHAEAEGGGGGGG/FDGFFDGDGFFHDGHFGDGDFGG?DGF0AAFFFDFHGHHGGHHHHHFFGHHB0.:CGHFBGCGGF;?.AD9BFBFFFG9CBFGGGGEFE?A;=EF?@A;DDA
@M02034:409:000000000-BFKT7:1:2109:20801:18856 1:N:0:24
AAAGTCGAGGTGCCTAAAGTGGCAACCCAGACTTTTTTTCCTGTTGGTGGTGTAGAGCTTCCTGTAGCCGCATGGCGTTCGTACTTAAATATGGAACTAACCATTCCAATTTTCGCTGTCTCTTATACACATCTCCGAGCCCACGAGACC
+
A>>>AFAADD>AGGGGGCGEGGG0CGHEFFAFHHHHHGGHHHHHHHFGGFGFGHHEGHHHHHHGGHHHHGGEEFHHGGGGGGBHGHF@DDFHHGHGGHGFHHHHHHHHEHHHHGEEGGGBHHGFGGHHEHHB1GHHGCCCGGEEG/CGAF
@M02034:409:000000000-BFKT7:1:2109:23954:18869 1:N:0:24
AAAGTCGAGGTGCCTAAAGTGGCAACCCAGACTAGTACGGGGGTTGGTGGTGTAGAGCTTCCTGTAGCCGCATGGCGTTCGTACTTAAATATGGAACTAACCATTCCAATTTTCGCTGTCTCTTATACACATCTCCGAGCCCACGAGACC
+
AABBAFABBBBBCGGFFGGGGGFHHHHGGHHGGHHHHGGGCGFAEGCEGGGGHHHGHGHHFHHHGHHHHGGGGGHHGGGGGGHHHHGBFHFBGGHEHHBFHHFHGHHHHHHHHGGGGGGHHGHHHHHFFFHGGHHHGGF<DFHEGGGGGG
@M02034:409:000000000-BFKT7:1:2109:22542:18872 1:N:0:24
AAAGTCGAGGTGCCTAAAGTGGCAACCCAGACTGGGGATCGGGTTGGTGGTGTAGAGCTTCCTGTAGCCGCATGGCGTTCGTACTTAAATATGGAACTAACCATTCCAATTTTCGCTGTCTCTTATACACATCTCCGAGCCCACGAGACC
+
CCCCCFBBBCCCGGGGGGGGGGGHHHHGGHHGHHGGGCEAEGGHGG?1A1EFABF5B5BBAGHHHDG@FEF>EGC1>BEFEEFEEFH3BEHDFD33FGHHB?FFB?GFFGFHHD@EFAAGGHFF3F?FFCFFG@G2C?@FGGFFGC?.CE
@M02034:409:000000000-BFKT7:1:2109:20652:18873 1:N:0:24
AAAGTCGAGGTGCCTAAAGTGGCAACCCAGACTAGGATGGGGGTTGGTGGTGTAGAGCTTCCTGTAGCCGCATGGCGTTCGTACTTAAATATGGAACTAACCATTCCAATTTTCGCTGTCTCTTATACACATCTCCGAGCCCACGAGACC
+
BBBCCFCBCCBCGGGGFFGGGGGHHHHGGHHGHHHHHHHGHGGEEGGEFFEFGHHHHHHHHHHHHHHHHGGFFGHHGGGGGGFHHHHHGHHHHHGHHHHHHHHHGHHHHHHHHGGGGGGHHHHHHHHHHHHHHHGHGGGGGGHGGGGDDE
@M02034:409:000000000-BFKT7:1:2109:20811:18873 1:N:0:24
AAAGTCGAGGTGCCTAAAGTGGCAACCCAGACTGTTTCTCCTGTTGGTGGTGTAGAGC
+
?AAABF@ABBABGGGGGGGBFFGHHEHEEFFEG3BGB5D55BGHF322A2B113D555
@M02034:409:000000000-BFKT7:1:2109:14122:18873 1:N:0:24
AAAGTCGAGGTGCCTAAAGTGGCAACCCAGACTTAGCAGCCGGTTGGTGGTGTAGAGCTTCCTGTAGCCGCATGGCGTTCGTACTTAAATATGGAACTAACCATTCCAATTTTCGCTGTCTCTTATACACATCTCCGAGCCCACGAGACC
+
BBBBAFAADDAAGGGGFGGGGGGHHGHGGHHGHHHHHHHHHGGGGGGEFGGGGHHHHHHHHHHHHFGHGEGEEGHHGGGGGGHHHHHHHHHHHHHHHHGHHHFFGHHHHHHHHHGGGGGGHHHGHGHHFHHHHHHFFGCGCGEGCCGDDG
@M02034:409:000000000-BFKT7:1:2109:3941:18874 1:N:0:24
AAAGTCGAGGTGCCTAAAGTGGCAACCCAGACTAGGTTGGGTGTTGGTGGTGTAGAGCTTCCTGTAGCCGCATGGCGTTC
+
BBBCCFCBCCCCGGGGGGGGGGGHHHGGGHHGHCBH5DAEFGEGGHGGA1ECAAFAE5BBAFGF5AB5A>E0EDC1>?E?
@M02034:409:000000000-BFKT7:1:2109:3956:18882 1:N:0:24
AAAGTCGAGGTGCCTAAAGTGGCAACCCAGACTAGGTTGGGTGTTGGTGGTGTAGAGCTTCCTGTAGCCGCATGGCGTTCGTACTTAAATATGGAACTAACCATTCCAATTTTCGCTGTCTCTTATACACATCTCCGAGCCCACGAGACC
+
BBBBBBAABBBBGGGGBEGFGFFHHHHGGGHGHHHHHHHGGGGGFHHGGGEFGHHGFGFHHHHHHHGHHGGGGGHHGGGGGGHHHHHGHHHHHHHGHHHGHHGHHHGHHHHHHHGGGEFHHGHHHHHHGHHHHHFHD?DGGGHGGGGDGG
@M02034:409:000000000-BFKT7:1:2109:25792:18893 1:N:0:24
AAAGTCGAGGTGCCTAAAGTGGCAACCCAGACTTCTTTGGGTATTGGT
+
BBBBBFBBBBBBGGGGFGGDGGFHHHHGGHHGGB5D5AGHGA53DD35
@M02034:409:000000000-BFKT7:1:2109:29231:18895 1:N:0:24
AAAGTCGAGGTGCCTCAAGTGGCAACCCAGACTTCGACTGCGGTTGGTGGTGTAGAGCTTCCTGTAGCCGCATGGCGTTCGTACTTAAATATGGAACTAACCATTCCAATTTTCGCTGTCTCTTATACACATCTCCGAGCCCACGAGACC
+
1>AAAF1AA1AAFFG1AEGGGBFFHHFEFACFFHFEHGGCGEEAEAEAA/EBGHAG1GHHHGFHGHHHHGGGGGHHGGGGGGHFHHBFBGFBF1FGHHHEHHEGHHGHEBEGHHGGGGGGFGHHBG2BDGHFHBFFC/</AFHG?C?EGG
@M02034:409:000000000-BFKT7:1:2109:2569:18895 1:N:0:24
AAAGTCGAGGTGCCTAAAGTGGCAACCCAGACTATGCATCTTGTTGGTGGTGTAGAGCTTCCTGTAGCCGCATGGCGTTCGTACTTAAATATGGAACTAACCATTCCAATTTTCGCTGTCTCTTATACACATCTCCGAGCCCACGAGACC
+
ABBBBFBBBBABGGGGGDGFGGGHHEHGGHFEHHHHHHHHHHHGHHGGGGGGHHHHFHHHGGHHHHHHHGGEFGHHGGGGGGGGHHHHFGGGHGFGFHFGGHFHHGFHHGHHHGGGGGGFHBGHGHGD?BFFGGF2CCCCFFHECCCDGG
@M02034:409:000000000-BFKT7:1:2109:14135:18895 1:N:0:24
AAAGTCGAGGTGCCTAAAGTGGCAACCCAGACTGGGATTCGGGTTGGTGGTGTAGAGCTTCCTGTAGCCGCATGGCGTTCGTACTTAAATATGGAACTAACCATTCCAATTTTCGCTGTCTCTTATACACATCTCCGAGCCCACGAGACC
+
BCCCBFBBCBBCGGGGGGGGGGDHHHHGGHHGHHHHHHGHGHGFFFGEFGEFHHGHHGHHHHHHHHHHGGGGGGHGGGGGGGHHHHHHHHHHHHHGFHFHGHHHHHHHHHHHGHGGGGGGHGHHHHHGGHGGHHFHGCGGGGGGGGGGGG
@M02034:409:000000000-BFKT7:1:2109:29249:18901 1:N:0:24
AAAGTCGAGGTGCCTAAAGTGGCAACCCAGACTTCGACTGCGGTTGGTGGTGTAGAGCTTCCTGTAGCCGCATGGCGTTCGTACTTAAATATGGAACTAACCATTCCAATTTTCGCTGTCTCTTATACACATCTCCGAGCCCACGAGACC
+
A1>>AFAA?DAAGGGGGCG3FGFFFAH?FHG0FGHGHGEEHCCEGEEGG?AFGGHGHGHHFFG1BEFDDB>@EGHFEEEF?EFE/FGGHHBGGEFGFHBGHHBBEF2FHGHHHGEEEF?12>B>GHGBBGF1<@@F//>>CGHEC@C.<F
@M02034:409:000000000-BFKT7:1:2109:6241:18911 1:N:0:24
AAAGTCGAGGTGCCTAAAGTGGCAACCCAGACTACGAAGACTGTTGGTGGTGTAGAGCTTCCTGTAGCCGCATGGCGTTCGTACTTAAATATGGAACTAACCATTCCAATTTTCGCTGTCTCTTATACACATCTCCGAGCCCACGAGACC
+
BACCAFCBCCBCGGGFGGGGGGGGHCHGGHHGHHHGGHGGHHHHHHHGFGFGHHHFGFHHGHHHGHHHHFGEGGHHGGGGGGHHHHHHHHFHHHBDFHFFHHEHHHGHHHFHHDEDFGGFHGHHHHHHFFECFHD2?@BBCGHGCGGGGA
@M02034:409:000000000-BFKT7:1:2109:22073:18916 1:N:0:24
AAAGTCGAGGTGCCTAAAGTGGCAACCCAGACTAGTCCGGAGGTTGGTGGTGTAGAGCTTCCTGTAGCCGCATGGCGTTCGTACTTAAATATGGAACTAACCATTCCAATTTTCGCTGTCTCTTATACACATCTCCGAGCCCACGAGACC
+
AAA>ADAAD2>AGGGGGGGGGBFFGHHDFGDFGGHHDGEE2?AEGGGGGGEFAFF5GGHHFHHFHHFGHEGEEEGGGFGGGEFGEGHFHHHHHHEFGHGHHHHGGHHHBGHHDFEFGGGGHHHFHHHGFGHFGGHHG?CCGEGGCCCADF
@M02034:409:000000000-BFKT7:1:2109:4621:18926 1:N:0:24
AAAGTCGAGGTGCCTAAAGTGGCAACCCAGACTCAGACGCGTGTTGGTGGTGTAGAGCTTCCTGTAGCCGCATGGCGTTCGTACTTAAATATGGAACTAACCATTCCAATTTTCGCTGTCTCTTATACACATCTCCGAGCCCACGAGACC
+
BBBABFBBBBBBGGGGGGGFGGGHHHHGGHHGHHHHHHGGGGGGHHEGGGGFGHHHHHHHHHHHHHHHHGGGGGHGGGGGFFHHHHHHHHHHHHGHHGGGHHFFHGGGGHHHHHGDGGGFHGHHGHFFFHGHHGFHF/B@GFHGGGGDGE
@M02034:409:000000000-BFKT7:1:2109:7647:18927 1:N:0:24
AAAGTCGAGGTGCCTAAAGTGGCAACCCAGACTCGTTAGACGGTTGGTGGTGTAGAGCTTCCTGTAGCCGCATGGCGTTCGTACTTAAATATGGAACTAACCATTCCAATTTTCGCTGTCTCTTATACACATCTCCGAGCCCACGAGACC
+
CCCCCFBCBCBCGGGGFGGGGGGHHHHGGHHFHHGHGHGHFFGEFGGECEGFADG5FDFFFGFGGFHDDEE>EGFAEGGGEFCEGFH3FGHFHFB3BEFF3?3F3DG4BDBHG?EEGFBGDDFHDHHG3FFCFHG2E//BGCFCD//<>F
@M02034:409:000000000-BFKT7:1:2109:8054:18928 1:N:0:24
AAAGTCGAGGTGCCTAAAGTGGCAACCCAGACTTGGCTTACGGTTGGTGGTGTAGAGCTTCCTGTAGCCGCATGGCGTTCGTACTTAAATATGGAACTAACCATTCCAATTTTCGCTGTCTCTTATACACATCTCCGAGCCCACGAGACC
+
BBBBBDABBBBBGGGFCGGGGGGHHHHGGHHGHCFHHHHHHGGGGGGEFGGGEGHGFHFHHHHHHEHFHGC>EFGFGGGGGGHHHHHHHHHHHFFFHHHHHFFHHHHGHHHHHFEGGGGFHHHHGGHHHFHHHHGFGF/B@FCECCGGGE
@M02034:409:000000000-BFKT7:1:2109:21321:18929 1:N:0:24
AAAGTCGAGGTGCCTAAAGTGGCAACCCAGACTCATGCGCCTGTTGGTGGTGTAGAGCTTCCTGTAGCCGCATGGCGTTCGTACTTAAATATGGAACTAACCATTCCAATTTTCGCTGTCTCTTATACACATCTCCGAGCCCACGAGACC
+
ABBBADA3DDBBFGGGGGGGGGGHHHHGGHHGHHHHHHGGGGHHHHHEFGEFEHHGHHGHHHHHHHHHHGGGGGHHGGGGGGHHHHFGHHHHHHHHHHGGGHHHHHHHHHHHHHGGGGGGEFHHHHHHDFFHHFDD?C/BCEEFGGFGGG
@M02034:409:000000000-BFKT7:1:2109:15125:18934 1:N:0:24
AAAGTCGAGGTGCCTAAAGTGGCAACCCAGACTGTGTTGTTTGTTGGTGGTGTAGAGCTTCCTGTAGCCGCATGGCGTTCGTACTTAAATATGGAACTAACCATTCCAATTTTCGCTGTCTCTTATACACATCTCCGAGCCCACGAGACC
+
BBBBBFAABBBBGGGGFFGGGGGHHHHGGHHGHHHHHHHGHGHGGHHGGGGGHHHGHHHHHHHHHHHHHGGEGGHHGGGGGGHHHHHHHGGHHHHHHHHHHHHHHHGHHHHHHHGGGGFHHHHHHHHHFGHHHHFHGFGCGFHGGGGAGF
@M02034:409:000000000-BFKT7:1:2109:11519:18953 1:N:0:24
AAAGTCGAGGTGCCTAAAGTGGCAACCCAGACTGTGCGTACGGTTGGTGGTGTAGAGCTTCCTGTAGCCGCATGGCGTTCGTACTTAAATATGGAACTAACCATTCCAATTTTCGCTGTCTCTTATACACATCTCCGAGCCCACGAGACC
+
BBCCBFBCCBCCGGGGGGGGGGGHHHHGGHHGHH3D5AF2EEGHGGGFGGGGFGHGGFHHHHHHGFHFHGGEFGHHGGGGGGHHHHHHHHHHHHFHHHHHHHGHGHHFHHHHHF?FEEBFFHHHBHHHHHEHGGHHGC/BCF/FDGGAG<
@M02034:409:000000000-BFKT7:1:2109:21012:18968 1:N:0:24
AAAGTCGAGGTGCCTAAAGTGGCAACCCAGACTGAGCCTCCTGTTGGTGGTGTAGAGCTTCCTGTAGCCGCATGGCGTTCGTACTTAAATATGGAACTAACCATTCCAATTTTCGCTGTCTCTTATACACATCTCCGAGCCCACGAGACC
+
CCCCCFBCCCCCGGGGGFGGGGGHHHHGGHHGFHGHHHHHHHHHHHHGGGGGHHH5GHHHGHHHHHHGHGGEGGHGGGGGGGHHHHFDFGFHHHBFGGHHFFFGHHHHFGHHHHGGGGEGHHHHHHHHHHHHHHHFGFCCGGGGGGG?GF
@M02034:409:000000000-BFKT7:1:2109:22341:18978 1:N:0:24
AAAGTCGAGGTGCCTAAAGTGGCAACCCAGACTCAGCCTACGGTTGGTGGTGTAGAGCTTCCTGTAGCCGCATGGCGTTCGTACTTAAATATGGAACTAACCATTCCAATTTTCGCTGTCTCTTATACACATCTCCGAGCCCACGAGACC
+
BBBABFBBDBBBCGGGGGGGGGGGHHHGGHHGHHHHGHGHHGGHFGG1FGEFGFHHHHHHHHHHHHHHFFGGGGHHGGGGGFHHHHHGHHHHHHEGFHHHHGHHHHFGFHHHHHGGGFFFHHHHHFHHHHGHHGFG?CG?GGHGGGG/EF
@M02034:409:000000000-BFKT7:1:2109:6067:18978 1:N:0:24
AAAGTCGAGGTGCCTAAAGTGGCAACCCAGACTGCGGTTACGGTTGGTGGTGTAGAGCTTCCTGTAGCCGCATGGCGTTCGTACTTAAATATGGAACTAACCATTCCAATTTTCGCTGTCTCTTATACACATCTCCGAGCCCACGAGAC
+
BBBBBFAB?DABGGGGFGGGGFGHHFGGGHHGHHFECEEAFDGHGGGGGGEFHHHFHHHFHFHFHHHHGGG@EGHGGGGGGGGHHHDEGHFHHFGGFFGFHHHHHHHHGGHHGGFGFGFFHHHHHHF3BC2GGGFGD@FGGGHGGFCDD
@M02034:409:000000000-BFKT7:1:2109:16671:18980 1:N:0:24
AAAGTCGAGGTGCCTAAAGTGGCAACCCAGACTGCTGATCAGGTTGGTGGTGTAGAGCTTCCTGTAGCCGCATGGCGTTCGTACTTAAATATGGAACTAACCATTCCAATTTTCGCTGTCTCTTATACACATCTCCGAGCCCACGAGACC
+
CCCCCFBCCCCCGGGGGGGFGGGHHHHGGHHGHHHHHHHHHHHHHHGFGGEFHHHHHHHHHHHHHHHHHGGGGGHHGGGGGGFHHHHGHHHHHGFFFGGHHHHHHHHHGHHHHGGGGDGGHHHHHHHHGHFHHHHHGGGGGGHGC@DDDF
@M02034:409:000000000-BFKT7:1:2109:20815:18991 1:N:0:24
AAAGTCGAGGTGCCTAAAGTGGCAACCCAGACTACGACGCCTGTTGGTGGTGTAGAGCTTCCTGTAGCCGCATGGCGTTCGTACTTAAATATGGAACTAACCATTCCAATTTTCGCTGTCTCTTATACACATCTCCGAGCCCACGAGACC
+
BCCCCFBCCCCCGGGGGGGGGGGHHHHGGHHGHHHGGGGGGHHHHHHGGGFFGHHHHHHHHHHHHHHHHGGGGGHHGGGGGGHHHHHHFHHHHHHHHHHHHHFHHHHHBFHHHHGGGGGGHHHHHHHHHHGHHHHHGGGGGGHGGGGGFG
@M02034:409:000000000-BFKT7:1:2109:6065:18999 1:N:0:24
AAAGTCGAGGTGCCTAAAGTGGCAACCCAGACTGCGGTTACGGTTGGTGGTGTAGAGCTTCCTGTAGCCGC
+
>>>>3B>AD2AAGGGF4BGFFGGHGGCGGGGCG33A?2AB3FF2F00EEA1F1FGFFB3FFG5B5DDDFG?
@M02034:409:000000000-BFKT7:1:2109:14893:19014 1:N:0:24
AAAGTCGAGGTGCCTAAAGTGGCAACCCAGACTGGTAGTAGGGTTGGTGGTGTAGAGCTTCCTGTAGCCGCATGGCGTTCGTACTTAAATATGGAACTAACCATTCCAATTTTCGCTGTCTCTTATACACATCTCCGAGCCCACGAGACC
+
CCCCCFBABCBCGGGGGGGGGGGGHHHGGHHGHHHGHHHHHHGHHGGGGGGFHHHGHHHHHHHHHHHHHGGGGEHGGGGFGGHHHHGGHHGHHHHHHHHGHGHHHHHGHHHHHHGGGGFGHHHHGHGGFHHHGHHFFCGGFEFGGGGGGC
@M02034:409:000000000-BFKT7:1:2109:5210:19018 1:N:0:24
AAAGTCGAGGTGCCTAAAGTGGCAACCCAGACTCCGAATAGTTTTGGTGGTGTAGAGCTTCCTGTAGCCGCATGGCGTTCGTACTTAAATATGGAACTAACCATTCCAATTTTCGCTGTCTCTTATAC
+
3A>3>@>A32AAGGGGBFG6E4FFFHH222BFHBGEE2FF3D5DFAAEA1AAFG5EDFDF5FHDGBGHHFG0?EGHEEEEEEGHFG4BBBBD@3@BGGBG30GG3F4F?FB4FFEGE/??DGGG1FBH
@M02034:409:000000000-BFKT7:1:2109:5590:19021 1:N:0:24
AAAGTCGAGGTGCCTAAAGTGGCAACCCAGACTCCGTGTCCTGTTGGTGGTGTAGAGC
+
CCCCCFBBBCBCGGGGGGGGGGGHHHHGGHHGHHHCGFHHGHHHFHA2A1FAA3F555
@M02034:409:000000000-BFKT7:1:2109:9022:19024 1:N:0:24
AAAGTCGAGGTGCCTAAAGTGGCAACCCAGACTCGTAATCCTGTTGGTGGTGTAGAGCTTCCTGTAGCCGCATGGCGTTCGTACTTAAATATGGAACTAACCATTCCAATTTTCGCTGTCTCTTATACACATCTCCGAGCCCACGAGACC
+
ABBBAFABBAABGGGGGGGGGGGHHHHGGHHGHHGHGHGHHHHHHHHGGGGGGHHHHHHHHHHHHHHHHGG@EGHHGGGGGGHHHHHHHHHHHHFFHHHHHHHHHHGHHHHHHHGGGGGGHGHHHHHHHHHHHHHHGCGGGGHGGCGGGF
@M02034:409:000000000-BFKT7:1:2109:14591:19024 1:N:0:24
AAAGTCGAGGTGCCTAAAGTGGCAACCCAGACTGGGTGGCCGGTTGGTGGTGTAGAGCTTCCTGTAGCCGCATGGCGTTCGTACTTAAATATGGAACTAACCATTCCAATTTTCGCTGTCTCTTATACACATCTCCGAGCCCACGAGACC
+
CCCCCFCCCCACGGGGGGGGGGGHHHHGGHHGHHHHFFGHHGGEFGGDFGGFGHHGHHHHHHHHHHHFHGGGGGHFGGGGGGHHHHHGHHHHHGGGHHHGHGFHHHGHHHHHHHGGGGGHHHHHDFGHGHHHHHGHFCGCCGHGGF-ADC
@M02034:409:000000000-BFKT7:1:2109:6310:19026 1:N:0:24
AAAGTCGAGGTGCCTAAAGTGGCAACCCAGACTTAGTAGGTGGTTGGTGGTGTAGAGCTTCCTGTAGCCGCATGGCGTTCGTACTTAAATATGGAACTAACCATTCCAATTTTCGCTGTCTCTTATACACATCTCCGAGCCCACGAGACC
+
BBBBBFBBBBABFGGGGGGGGGGHHHHGGHHGHHHHFHGHFGGGGGGEFGGFGHHHHHHHHHHHHHHHHGGGGGHHGGGGGGHHHHHHHHGHHHGHHHHHHHHHHHGHHGHHHHGGGGGHHHHHHHHFFHFFFHHFG/CFGEHGCFFFGG
@M02034:409:000000000-BFKT7:1:2109:14486:19032 1:N:0:24
AAAGTCGAGGTGCCTAAAGTGGCAACCCAGACTCGGAATAAGGTTGGTGGTGTAGAGCTTCCTGTAGCCGCATGGCGTTCGTACTTAAATATGGAACTAACCATTCCAATTTTCGCTGTCTCTTATACACATCTCCGAGCCCACGAGACC
+
AABB>DAAB2AAGGGBFADAFGGHHHAEGHHGHGFGGGGHHHHFGHGEEDAABBFAGHHGHHHHFGHFHEEEFEHGGGGFGEGEHHHFHHFGFHGFGH3FF?FHFFEFGHHHHFGFFFGHGBGFHFFFDGGF?D1D/@C/>AGEGC@ADF
@M02034:409:000000000-BFKT7:1:2109:6962:19033 1:N:0:24
AAAGTCGAGGTGCCTAAAGTGGCAACCCAGACTAATCCGAAGGTTGGTGGTGTAGAGCTTCCTGTAGCCGCATGGCGTTCGTACTTAAATATGGAACTAACCATTCCAATTTTCGCTGTCTCTTATACACATCTCCGAGCCCACGAGACC
+
BBCCBFAACCCCGGGGGGGGGGGHHHHGGHGFHHHHHHGDFGGGGHCEFGGGHHGHHHHHHHHHHHHGHGGFFGHCFGGGGGHHHHGGHHHHHGFHHHGHGHEHHFHHHHHHHGGGGGGHHHHFHHHHHHHHHHHFGCGGFGHGGGCEGG
@M02034:409:000000000-BFKT7:1:2109:9401:19033 1:N:0:24
AAAGTCGAGGTGCCTAAAGTGGCAACCCAGACTTGGTGTGTGGTTGGTGGTGTAGAGCTTCCTGTAGCCGCATGGCGTTCGTACTTAAATATGGAACTAACCATTCCAATTTTCGCTGTCTCTTATACACATCTCCGAGCCCACGAGACC
+
CCCCCFCCCCCCGGGGGGGGGGGHHHHGGHHGHHHHBCGEHHGHFGGGGGGFHHHHHHHHHHHHHHHHHGGGGGHHGGGGGGGHHHGGHHHHHHHGFFHHHHHHHHHHFHHHHHGGGGGHHHHHHHHHFHHHHHHHGGGGGGHGGGGGGF
@M02034:409:000000000-BFKT7:1:2109:5201:19033 1:N:0:24
AAAGTCGAGGTGCCTAAAGTGGCAACCCAGACTCCGAATAGTGTTGGTGGTGTAGAGCTTCCTGTAGCCGCATGGCGTTCGTACTTAAATATGGAACTAACCATTCCAATTTTCGCTGTCTCTTATACACATCTCCGAGCCCACGAGACC
+
CCCCCFABCCCCGGGGGGGFGGGHHHHGGHHGHHHGGGGGHHHHHHHGGGEFGHHHHHHHHHHHHHHHHGGGGGHHGGGGGGHHHHHHHHHHHGHHHGGHHHHHHHGHHHHHHHGGGGGFHHHHHHHHHHFGFHFGGCCGGGHGGGGGGG
@M02034:409:000000000-BFKT7:1:2109:8736:19040 1:N:0:24
AAAGTCGAGGTGCCTAAAGTGGCAACCCAGACTTGGAATGGGGTTGGTGGTGTAGAGCTTCCTGTAGCCGCATGGCGTTCGTACTTAAATATGGAACTAACCATTCCAATTTTCGCTGTCTCTTATACACATCTCCGAGCCCACGAGACC
+
CCCCBFBBCBBCGGGG4FGGGGGHHHHGGHGGHHHHHHHHHHGGGGGGGGGGHHHGGHHHHHHHHHHGHGGEEGHHGGGGGGHHHHHHHHHHHHFFFHHGGHGHHHHGHHHHHHGGGGGFHHHHHHHGGHHHHHHEGDGGGGHGGGGGGG
@M02034:409:000000000-BFKT7:1:2109:27907:19048 1:N:0:24
AAAGTCGAGGTGCCTAAAGTGGCAACCCAGACTGATGTGCGGGTTGGTGGTGTAGAGCTTCCTGTAGCCGCATGGCGTTCGTACTTAAATATGGAACTAACCATTCCAATTTTCGCTGTCTCTTATACACATCTCCGAGCCCACGAGACC
+
3>AAABAABDAAGGGGFFGGGGGHHHHGGHHGHGBFHGFHGCFGGAEEGGEFFHHHHHHGHHGHFFHFHGCEGGHHGGGGGGEHHHGGHHFBGB3FFGGGHEGHFFFG4GHHHFEGGDFHGHHGFHHHGBFHEHHDA?/<DFHGGGCD.F
@M02034:409:000000000-BFKT7:1:2109:9407:19050 1:N:0:24
AAAGTCGAGGTGCCTAAAGTGGCAACCCAGGCT
+
BABBBFBBBBABGGGDGGGGGGGHHHHGGG2AB
@M02034:409:000000000-BFKT7:1:2109:27928:19051 1:N:0:24
AAAGTCGAGGTGCCTAAAGTGGCAACCCAGACTGATGTGCGGGTTGGTGGTGTAGAGCTTCCTGTAGCCGCATGGCGTTCGTACTTAAATATGGAACTAACCATTCCAATTTTCGCTGTCTCTTATACACA
+
CCCBCFBCBCCCGGGGGFGGGGGHHHHGGHHGHH3GHFF5EEGFGGGGFGGFGBGBEFAFFGHHHGGD@EECFG11>EEGFEEGGHHFFHHEFF33FGDHF?3FE?FBFHFHF4><DF/B3BBB3?33@2<
@M02034:409:000000000-BFKT7:1:2109:7653:19052 1:N:0:24
AAAGTCGAGGTGCCTAAAGTGGCAACCCAGACTAATATGCTGTTGGTGGTGTAGAGCTTCCTGTAGCCGCATGGCGTTCGTACTTAAATATGGAACTAACCATTCCAATTTTCGCTGTCTCTTATACACATCTCCGAGCCCACGAGACCA
+
CCCCCFBBCCCCGGGGGGGGGGGHHHHGGHGGHHHHHHHHHHHHHHEGGGFHHHHHHHHHHHHHHHHHGGGGGHGGEGGGGHHHHHHHHHHHHHHGHHHHHHHHHHHHGHHHHGEGGFHHHHHHHHHHHHHFHHHGFCGGGHGGCGGGGG
@M02034:409:000000000-BFKT7:1:2109:2690:19055 1:N:0:24
AAAGTCGAGGTGCCTAAAGTGGCAACCCAGACTAAGAATCATGTTGGTGGTGTAGAGCTTCCTGTAGCCGCATGGCGTTCGTACTTAAATATGGAACTAACCATTCCAATTTTCGCTGTCTCTTATACACATCTCCGAGCCCACGAGACC
+
BBBBBFAADBBBGGGGGGGGGFGHHHHGGHHGHHHHGGHHHHHHHHHEFDEFGHHHHGHHHGHHGHF5GFGEEGHHGGGEGEHHHHGGHHHHHGGHHHHHHHGGFHHHHGGHHHGGGGGGHHHHGHHHHHFHHHHGFCG?CCGGGGGGGE
@M02034:409:000000000-BFKT7:1:2109:24310:19058 1:N:0:24
AAAGTCGAGGTGCCTAAAGTGGCAACCCAGACTAATAG
+
BBBBAFBBBDBBGGGGG4GGGGGHHHHGGG2F333D55
@M02034:409:000000000-BFKT7:1:2109:2819:19067 1:N:0:24
AAAGTCGAGGTGCCTAAAGTGGCAACCCAGACTACTCCTACGGTTGGTGGTGTAGAGCTTCCTGTAGCCGCATGGCGTTCGTACTTAAATATGGAACTAACCATTCCAATTTTCGCTGTCTCTTATACACATCTCCGAGCCCACGAGACC
+
ABCBCFBBCCCCGGGGGGGGGGGGHHHGGHHGHHHHHHHHHGGGFGGGGGGGHHHHHHHHHHHHHHHGGGGGGGHFGFGGGGGHHHHHHHHHHHGFFHGGFHFHHHHHHHHHHHGFGGGHHHHHFHHHGHFHHHGGGGCGGCFFGDCDFF
@M02034:409:000000000-BFKT7:1:2109:6166:19067 1:N:0:24
AAAGTCGAGGTGCCTAAAGTGGCAACCCAGACTCATACGAAGGTTGGTGGTGTAGAGCTTCCTGTAGCCGCATGGCGTTCGTACTTAAATATGGAACTAACCATTCCAATTTTCGCTGTCTCTTATACACATCTCCGAGCCCACGAGACC
+
CCCCCFCCBCBAGGGGGGGGGGGHHHHGGHHGHHGHHHCFHGGHHHFFFEEFHHGHHHHHHGHGHHHHHGGEFGHHGGGGGGGHHHHHHHHGHGFHGGGHHHHHHHHHGHHHHGGGGGEHHGHHHHHGFHHGFGFGGGGFFGHGGGGAEF
@M02034:409:000000000-BFKT7:1:2109:3565:19072 1:N:0:24
AAAGTCGAGGTGCCTAAAGTGGCAACCCAGACTGGTAGTTTTGTTGGTGGTGTAGAGCTTCCTGTAGCCGCATGGCGTTCGTACTTAAATATGGAACTAACCATTCCAATTTTCGCTGTCTCTTATACACATCTCCGAGCCCACGAGACC
+
BBBBBFBABBAAFGG5EGGFGGDHHCGFAFGFGFHFGHHHHHHGHHGEFFGGHHHFEFHHHHGHHGHFFGGEEGHHGGGGFGHHHHHFFHHGHHHHHGFHGFFHGHGBGGHHHHGDGGGHHHGHHHHFGHGHHHHHDCCDCGHGG?DDGF
@M02034:409:000000000-BFKT7:1:2109:6150:19078 1:N:0:24
AAAGTCGAGGTGCCTAAAGTGGCAACCCAGACTCATACGAAGGTTGGTGGTGTAGAGCTTCCTGTAGCCGCATGG
+
3AA?ADABBBBBGGGGGGGGGGDHHHHGGGHGHB3F5D2AA2EF3FE21AGG1BGDDAACAFGF55F531E0?EC
@M02034:409:000000000-BFKT7:1:2109:6340:19079 1:N:0:24
AAAGTCGAGGTGCCTAAAGTGGCAACCCAGACTAAGAAGTAGGTTGGTGGTGTAGAGCTTCCTGTAGCCGCATGGCGTTCGTACTTAAATATGGAACTAACCATTCCAATTTTCGCTGTCTCTTATACACATCTCCGAGCCCACGAGACC
+
CBCCCFCCCCCCGGGGGGGGGGGHHHHGGHHGHBBFBGFB5DGHFHGFEFGGFEGBGEGGBFGHEGFDGEE>EECCEFGGAEBEGFHB3FGBEF3@BGHHCC3FGDG4BFFHF?EFGFEEGFGGGG4?BBBBFGGBA/<C@FA<DGG/<<
@M02034:409:000000000-BFKT7:1:2109:26622:19080 1:N:0:24
AAAGTCGAGGTGCCTAAAGTGGCAACCCAGACTCTGATTTGTGTTGGTGGTGTAGAGCTTCCTGTAGCCGCATGGCGTTCGTACTTAAATATGGAACTAACCATTCCAATTTTCGCTGTCTCTTATACACATCTCCGAGCCCACGAGACC
+
CCCCCFBBBBBBGGGGGGGGGGGHHHHGGFHGHHHHHHHHHHHHHHGGGGEFHHHHHHHHHHHGHHHHHGGEFGHHGGGGGGHHHHHHHHHHHHGHHHHHHHHHHHHHHHHHHHGGGGGHHHHHHHHHFFGFFHHFG?CFGGGGGGGGGG
@M02034:409:000000000-BFKT7:1:2109:2828:19082 1:N:0:24
AAAGGCGAGGTGCCTAAAGTGGCAACCCAGACTACTCCTACGGTTGGTGGTGTAGAGCTTCCTGTAGCCGCATGGCGTTCGTACTTAAATATGGAACTAACCATTCCAATTTTCGCTGTCTCTTATACACATCTCCGAGCCCAC
+
AAAA1>DD11>AFGGAFFFEGGGHGEFFEEHFHHHHGHHHG?EGGEGFGCAFGBGDFHHHEGHH1EGHHFE@EGHF?GGGGGFHHHH1G>BGFF1DGHHHH0BFGGGE2BGHHFGECCC<BGGHFH2DGFGFFG1FCC?@CC/F
@M02034:409:000000000-BFKT7:1:2109:4821:19083 1:N:0:24
AAAGTCGAGGTGCCTAAAGTGGCAACCCAGACTACTTGTCGTGTTGGTGGTGTAGAGCTTCCTGTAGCCGCATGGCGTTCGTACTTAAATATGGAACTAACCATTCCAATTTTCGCTGTCTCTTATACACATCTCCGAGCCCACGAGACC
+
CCCCCFCCCCCCGGGGGGGGGGGHHHHGGHHGHHHHHGHHGGGHHHHGGGGGHHHHHHHHHHHHHHHHHGGEGGHHGGGGGGHHHHHHHHHHHHFFHHHHHHHHHHHHHHHHHHGGGGGHHHHHGHHHHHGHHFHHGGGGGGHGGGGGGF
@M02034:409:000000000-BFKT7:1:2109:8259:19086 1:N:0:24
AAAGTCGAGGTGCCTAAAGTGGCAACCCAGACTCAGAATAGTGTTGGTGGTGTAGAGCTTCCTGTAGCCGCATGGCGTTCGTACTTAAATATGGAACTAACCATTCCAATTTTCGCTGTCTCTTATACACATCTCCGAGCCCACGAGACC
+
CCCCCFCCCCCBGGGGGGGGGGGHHHHGGHHGHHHHHHHHHHHHHHHGFGFGHHHGHHHHHHHHHHHHHGGGGGHHGGGGGGHHHHHHHHHHHHHHGHGHHHHHHHHHHHHHHHGGGGGHHHHHHHHHHHEHHHHFGGGGGGHGGGGFGG
@M02034:409:000000000-BFKT7:1:2109:24041:19087 1:N:0:24
AAAGTCGAGGTGCCTAAAGTGGCAACCCAGACTTTTCTTCTTGTTGGTGGTGTAGAGCTTCCTGTAGCCGCATGGCGTTCGTACTTAAATATGGAACTAACCATTCCAATTTTCGCTGTCTCTTATACACATCTCCGAGCCCACGAGACC
+
BBAABFABBBBBGGGGGGGGGGGHHHHGGGHGHHHHHHHHHHHHHHHGEGEFHFHGHHHHHHHHHHHHHGGGGGHHGGGGGGHHHHHHGHHHHHGHHHGHHHHHHHGGHHHHHHGGGGGHHFHHHHHHHHGHHHHHGFFGGFHGGCGGGG
@M02034:409:000000000-BFKT7:1:2109:19431:19098 1:N:0:24
AAAGTCGAGGTGCCTAAAGTGGCAACCCAGACTAATACGAATGTTGGTGGTGTAGAGCTTCCTGTAGCCGCATGGCGTTCGTACTTAAATATGGAACTAACCATTCCAATTTTCGCTGTCTCTTATACACATCTCCGAGCCCACGAGACC
+
CCCCCFCCCCCCGGGGGGGFGGGHHHHGGHHGHGHHHHHFHGHHHHGGGGGFHHHHHHHHHHHHHHHHHGGGGGHHGGGGGGHHHHHHHHHHHFHHHHFGHHHHHHHHHHHHHGGGGGGFHHHHHHHHHHHGFHHHGCGGGGHGGGGGGE
@M02034:409:000000000-BFKT7:1:2109:26626:19102 1:N:0:24
AAAGTCGAGGTGCCTAAAGTGGCAACCCAGACTCTGATTTGTGTTGGTGGTGTAGAGCTTCCTGTAGCCGCATGGCGTTCGT
+
3AAA>D?ADBABFGGGGGGFFGCHGGCEGHGFHGFFB5F55FEA3B2A22EABBF555AB5BFEB5E53BE0B>E10EEEE>
@M02034:409:000000000-BFKT7:1:2109:8150:19104 1:N:0:24
AAAGTCGAGGTGCCTAAAGTGGCAACCCAGACTTCGTTTACTGTTGGGGGTGTAGAGCTTCCTGTAGCCGCATGGCGTTCGTACTTAAATATGGAACTAACCATTCCAATTTTCGCTGTCTCTTATACACATCTCCGAGCC
+
BAABBDAADBBBGGGGGGGGFGGHGHHGGHHGGHFFEFFCDG5BFGF2A0EEEGFDGEHHFHHHH5GBGGG/EGE1/EEGGA2F/BGD3FGHF333BGFF303GHBGDDGHGHF@EF?CDFFGH2>DG2GGGFHHE?AA/@
@M02034:409:000000000-BFKT7:1:2109:11260:19107 1:N:0:24
AAAGTCGAGGTGCCTAAAGTGGCAACCCAGACTGAGAAGAAGGTTGGTGGTGTAGAGCTTCCTGTAGCCGCATGGCGTTCGTACTTAAATATGGAACTAACCATTCCAATTTTCGCTGTCTCTTATACACATCTCCGAGCCCACGAGACC
+
CCCCCFBBCCCCGGGGGGGGGGFHHHHGGGHGHHHHHHHHHHHFGHGFGGGGHHHHHHHHHHHHHHHHHGGFGGHHGGGGGGHHHHHHHHHHHGFHHHHHHHHHHHGHHGHHHHGGGGGGHHHHHHHHHHHHHHHHG/BDGGHGGGGDGG
@M02034:409:000000000-BFKT7:1:2109:3677:19110 1:N:0:24
AAAGTCGAGGTGCCTAAAGTGGCAACCCAGACTATTAATCTGGTTG
+
BBBBBFAABBBBGGGGGFGGGGGHHHHGGHHGH3FG55D5DFFGHC
@M02034:409:000000000-BFKT7:1:2109:6224:19110 1:N:0:24
AAAGTCGAGGTGCCTAAAGTGGCAACCCAGACTTGGTTGCCGGTTGGTGGTGTAGAGCTTCCTGTAGCCGCATGGCGTTCGTACTTAAATATGGAACTAACCATTCCAATTTTCGCTGTCTCTTATACACATCTCCGAGCCCACGAGACC
+
CCCCCFCACCBCGGGGGGGGGGGHHHHGGHHGHHHHHHGHHGGGGGGEFGGGHHHGGHHHHHHGGHHHHGGEEGHHGGGGGGHHGHHHHHHHHHHHHHGGHHHHHHGFHGHHHGGGGGGHHGHHFHGGHHGHHH2GDD/BGGHGGGGDFG
@M02034:409:000000000-BFKT7:1:2109:25902:19122 1:N:0:24
AAAGTCGAGGTGCCTAAAGTGGCAACCCAGACTACTAGTGGGGTTGGTGGTGTAGAGCTTCCTGTAGCCGCATGGCGTTCGTACTTAAATATGGAACTAACCATTCCAATTTTCGCTGTCTCTTATACACATCTCGAGCCCACGAGACCA
+
BABCCFCCCCCCGGGFGGGGGGGHHHHGGHHGHHHHHHHHHGGEFGGEGGEFGHHGHHHHHHHHHHHGHGGGGGHHGGGGGGGHHHHHHHHHHHHHHHGHHHHHGFHHDGGHHEGEGGGGHHHHHHHHHHHGHHHHHGGCGHGGFGGGGF
@M02034:409:000000000-BFKT7:1:2109:3696:19124 1:N:0:24
AAAGTCGAGGTGCCTAAAGTGGCAACCCAGACTATTAATCTGGTTGGTGGTGTAGAGCTTCCTGTAGCCGCATGGCGTTCGTACTTAAATATGGAACTAACCATTCCAATTTTCGCTGTCTCTTATACACATCTCCGAGCCCACGAGACC
+
ABBBBFBBBBBBGGGFBFGGGGGHHHGGGHHGHFGHGHHHHHHHHGGGGGEFHHHDGHHHHHHHHHHHHGGEGGHGGGGGGGHHHHHHHHHHHHFGFGFHGHGHHHHHHHHHHHGGGFGFHHHHGHHHGFFHHHHFDCGGGGHGGCGDEG
@M02034:409:000000000-BFKT7:1:2109:5926:19124 1:N:0:24
AAAGTCGAGGTGCCTAAAGTGGCAACCCAGACTAGGTAGCGGGTTGGTGGTGTAGAGCTTCCTGTAGCCGCATGGCGTTCGTACTTAAATATGGAACTAACCATTCCAATTTTCGCTGTCTCTTATACACATCTCCGAGCCCACGAG
+
BCCCAFBBBCBCGGGGGGGGGGGHHHHGGHHGHCHGFGDFEFFEEEGAFGGGGFHBFDHHFHHHFFGFFFG/EFGAEGEFEF2EFGH?FGHFFF33GHHHFEDFGFFHGFGHHDCDFDGHFHGHDHHHGFFFFGHB?/<CCG/=@DG
@M02034:409:000000000-BFKT7:1:2109:10907:19126 1:N:0:24
AAAGTCGAGGTGCCTAAAGTGGCAACCCAGACTATGGCGTTGGTTGGTG
+
CCCCCFBCCCCCGGGGGGGGGGGHGHHGGHHGHB55B2A2A2FF2F01A
@M02034:409:000000000-BFKT7:1:2109:25620:19130 1:N:0:24
AAAGTCGAGGTGCCTAAAGTGGCAACCCAGACTACTCAGGATGTTGGTGGTGTAGAGC
+
AABBAFABCCCCGGGGGGGGGGFHHHHGGHHGHFFGFFFAFGFGGHAA22E1A3F555
@M02034:409:000000000-BFKT7:1:2109:19014:19131 1:N:0:24
AAAGTCGAGGTGCCTAAAGTGGCAACCCAGACTAAGAAGAATGTTGGTGGTGTAGAGCTTCCTGTAGCCGCATGGCGTTCGTACTTAAATATGGAACTAACCATTCCAATTTTCGCTGTCTCTTATACACATCTCCGAGCCCACGAGACC
+
AAAAAFAADDAAFGGG1GFAFEFHCHHGGHGGHHHHGHGFGBFFGGFEFG/FGHGHHHHHGHHHHHHFFGGCEEGFGGGGCEHHHGGEBEBFGHGFFHFGGHGHFFGFGHGHHGGGEEGFHHGHHHFFHE<CGHHEGCCCGGHGGGGGGG
@M02034:409:000000000-BFKT7:1:2109:12829:19145 1:N:0:24
AAAGTCGAGGTGCCTAAAGTGGCAACCCAGACTAGGAATCGGGTTGGTGGTGTAGAGCTTCCTGTAGCCGCATGGCGTTCGTACTTAAATATGGAACTAACCATTCCAATTTTCGCTGTCTCTTATACACATCTCCGAGCCCACGAGACC
+
BCCCBFBCCCBBGGGGFGGGGGGHHHHGGHHGHHHHHHHHGGGHFGGFGGEFGGHGHHHHHHHHHFHHHGGEEFHHGGGGGGHHHHHHHHHHHHHHHHHHHHHHHHGHEHHHHHGGGGGGHHHHFHHHFHHHHHGHGGFGGGHGGGGGGG
@M02034:409:000000000-BFKT7:1:2109:17111:19150 1:N:0:24
AAAGTCGAGGTGCCTAAAGTGGCAACCCAGACTCCGCCTAATGTTGGTGGTGTAGAGCTTCCTGTAGCCGCATGGCGTTCGTACTTAAATATGGAACTAACCATTCCAATTTTCGCTGTCTCTTATACACATCTCCGAGCCCACGAGACC
+
BBBBBFBBBBBBGGGGEGGGGGGHHHHGEFHGGHHGGGGEFGHHHHFGGGGFHHHGHHHHHHHHHHHHHGGEGGHHGGGGGGHHHHHHHHHHHHBGFHGHHHHGHGGHFFHHHHGGGGFHHHHHFHGGGHHHGHHHF?CCGGHGGGCCGG
@M02034:409:000000000-BFKT7:1:2109:18653:19152 1:N:0:24
AAAGTCGAGGTGCCTAAAGTGGCAACCCAGACTTCGATTACGGTTGGTGGTGTAGAGCTTCCTGTAGCCGCATGGCGTTCGTACTTAAATATGGAACTAACCATTCCAATTTTCGCTGTCTCTTATACACATCTCCGAGCCCACGAGACC
+
ABBBBDABBBBBGGGGFFFFBGFHHEHGGHHGHHHGEHHGHGGHGGGGFG?FHHHHHHHHHGHHHHHHHGGEGGHHGGGGGGHHHHH3GHGHHHGGHHGFHHHHGHHHHGHHHHGGGGGFHGGGFGGGFHFHGHHFG?G?CEHGGGG/DF
@M02034:409:000000000-BFKT7:1:2109:19744:19166 1:N:0:24
AAAGTCGAGGTGCCTAAAGTGGCAACCCAGACTGTTTATAAGGTTGGTGGTGTAGAGCTTCCTGTAGCCGCATGGCGTTCGTACTTAAATATGGAACTAACCATTCCAATTTTCGCTGTCTCTTATACACATCTCCGAGCCCACGAGACC
+
CCCCCFBCCCCCGGGGGGGGGGGHHHHGGHHGHHHHHHHHHHHGGHGEGGEFHHHGHGHHHHHHHHHHHGGGGGHHGGGGGGFHHHHGGHGHHGHHGHHHGHHHGHHHHHGHHGGGGGGHHGHHFHFHGHHHHHGBFCGGGGHGGGGFGA
@M02034:409:000000000-BFKT7:1:2109:23834:19175 1:N:0:24
AAAGTCGAGGTGCCTAAAGTGGCAACCCAGACTACTAATGCGGTTGGTGGTGTAGAGCTTCCTGTAGCCGCATGGCGTTCGTACTTAAATATGGAACTAACCATTCCAATTTTCGCTGTCTCTTATACACATCTCCGAGCCCACGAGACC
+
?ABBBFB@BBBBGGGGCFGGGFGGFHHDFHHGHGHHGHHHHGGEFGGGFGGGHHHHHGHHHHHHHHHHHGGGGGHHGGGGGGEHHHGGFHBGHHFGFGF3GFGHBHFFFHHHHEGEGGGFHHHHHGHDFHH2FFFGE/BDGEHGGGFGDE
@M02034:409:000000000-BFKT7:1:2109:26393:19176 1:N:0:24
AAAGTCGAGGTGCCTAAAGTGGCAACCCAGACTCCTATGCCTGTTGGTGGTGTAGCGCTTCCTGTAGCCGCATGGCGTTCGTACTTAAATATGGAACTAACCATTCCAATTTTCGCTGTCTCTTATACACATCTCCGAGCCCACGAGACC
+
AB?ABB3AADABGGGEGGGGCGFFHHGF2AFFF3AGBDGF35FGGFAEEEEFHBA50AFGFFHFF5FGH?E0BEHGEGEFEECEFF4B@FFHHBD3BGHHHH3GFGF4?FFGHGGGGAEHHFHH1F2G2GFFHHEFDCCCGGEECD?EDG
@M02034:409:000000000-BFKT7:1:2109:10236:19178 1:N:0:24
AAAGTCGAGGTGCCTAAAGTGGCAACCCAGACTATGAAGGAGGTTGGTGGTGTAGAGCTTCCTGTAGCCGCATGGCGTTCGTACTTAAATATGGAACTAACCATTCCAATTTTCGCTGTCTCTTATACACATCTCCGAGCCCACGAGACC
+
BBAAAFBBBBABGGGGEGGFGGGHHHHGAGHGHHHGHHHHHHDGHHGEFGEFHHHFHHHHHGHHHHHHHGGGEGHHGGGGGGHHHHGFFHFHHGHGFHHHHHHHHHHHHHHHHHGGGGEGHHHHHHGHGHHHHHGGG?FGGGHGGGGGGG
@M02034:409:000000000-BFKT7:1:2109:13617:19180 1:N:0:24
AAAGTCGAGGTGCCTAAAGTGGCAACCCAGACTTCT
+
CCCCBFBCCCCCGGGGGGGGGGGGHHHGGHHGHB55
@M02034:409:000000000-BFKT7:1:2109:26379:19191 1:N:0:24
AAAGTCGAGGTGCCTAAAGTGGCAACCCAGACTCCTATGCCTGTTGGTGGTGTAGAGCTTCCTGTAGCCGCATGGCGTTCGTACTTAAATATGGAACTAACCATTCCAATTTTCGCTGTCTCTTATACACATCTCCGAGCCCACGAGACC
+
BBBBBFAAD@ABGGGGGGGGGFGHFHHG2F2FFHHHCHHGHHHHHHHEFGGFHHHGHFHHHGHHHHHHHGGEEGHHGGGGGG2GGHHHHHFHHFF3EGHHHHFHHHHFHGHHHHEFG?EFGFGHFGFGHHGGFHHFGD/@DF/FG/A/AF
@M02034:409:000000000-BFKT7:1:2109:10220:19192 1:N:0:24
AAAGTCGAGGTGCCTAAAGTGGCAACCCAGACTATGAAGGAGGTTGATG
+
BBBBBFB@DDABGGGGGFGGGGFHFHGGG2EFFF5FBAEBCGEEEF355
@M02034:409:000000000-BFKT7:1:2109:7330:19194 1:N:0:24
AAAGTCGAGGTGCCTAAAGTGGCAACCCAGACTAAGCATTAGGTTGGTGGTGTAGAGCTTCCTGTAGCCGCATGGCGTTCGTACTTAAATATGGAACTAACCATTCCAATTTTCGCTGTCTCTTATACACATCTCCGAGCCCACGAGACC
+
CCCCCFBBCCCCGGGGGFGGGGGHHHHGGHGGHHFHHHHHHHHHGHGGGGEFGHHHHHHHHHHHHHHHHGGEGGHHGGGGGFHHHHHHHHHHHHHGFHHHHHHHHHHHHHHHHFGGGGGHHHHHHHHHFHHHHHHHGGGGGGGGGGGGGG
@M02034:409:000000000-BFKT7:1:2109:12976:19195 1:N:0:24
AAAGTCGAGGTGCCTAAAGTGGCAACCCAGATTCAGTCGGGTGTTGGTGGTGTAGAGC
+
AAABBFBBBBBBGGGGGGGFGDFHHHHGGHAG5555B5AECF?EEHEAF1EF13F555
@M02034:409:000000000-BFKT7:1:2109:13604:19196 1:N:0:24
AAAGTCGAGGTGCCTAAAGTGGCAACCCAGACTTCGCATACTGTTGGTGTTGCTGA
+
BBBBBF?AB?BBGGGGFFGGGFGHHHHGCHHFH552A2E23DGG5A2B21A153B5
@M02034:409:000000000-BFKT7:1:2109:19431:19198 1:N:0:24
AAAGTCGAGGTGCCTAAAGTGGCAACCCAGACTCCGAAGAAGGTTGGTGGTGTAGAGCTTCCTGTAGCCGCATGGCGTTCGTACTTAAATATGGAACTAACCATTCCAATTTTCGCTGTCTCTTATACACATCTCCGATCCCACGAGACC
+
A?AABF3A>DBBFGGGGGGG5FFHHFHGD2FFFFFF?DEGHGGHHHGFEDEFFGH5FFHCGGHHFGFHHGGGGGHHGGGGFEGHHHBBFFFGGH3EGFHFHHEGHHHGFGFGHHGGGEADFBGGBGDH2F1CFFBDED//?CFFC?@EFE
@M02034:409:000000000-BFKT7:1:2109:4139:19203 1:N:0:24
AAAGTCGAGGTGCCTAAAGTGGCAACCCAGACTCCGATTGCTGTTGGTGGTGTAGAGCTTCCTGTAGCCGCATGGCGTTCGTACTTAAATATGGAACTAACCATTCCAATTTTCGCTGTCTCTTATACACATCTCCGAGCCCACGAGACC
+
BBBBBFAABBBBGGGGGFGGGGGHHHHGGHHGGHHGGGGGHHHHHFHGGGGGHHHGHHHHHHHHHHHHHGGEEGHHGGGGGGHHHHEGHHHHHHHHHHHHHHHHHHGGFGHHHHGGGFGGHHGHDGGHHHFHHHHFD@BCGGHGGCGDGG
@M02034:409:000000000-BFKT7:1:2109:23663:19207 1:N:0:24
AAAGTCGAGGTGCCTAAAGTGGCAACCCAGACTTCTTTTCCTGTTGGTGGTGTAGAGCTTCCTGTAGCCGCATGGCGTTCGTACTTAAATATGGAACTAACCATTCCAATTTTCGCTGTCTCTTATACACATCTCCGAGCCCACGAGAC
+
CCCCCFBBCCABGGGGGGGGGGGHHHHGGHHGHFEF5BG5AFGHHHHGGGFFHHHGHHHHHHHHHHHHHGGFGGHHGGGGGGHHHHHHFHFHHFGHHHHHHHHHHHGHHHHHHHGGGGGGHHHHHHHHHGGHHHFHGGGGGGHGGGGGG
@M02034:409:000000000-BFKT7:1:2109:22801:19210 1:N:0:24
AAAGTCGAGGTGCCTAAAGTGGCAACCCAGACTTGTTTTCGGGTTGGTGGTGTAGAGCTTCCTGTAGCCGCATGGCGTTCGTACTTAAATATGGAACTAACCATTCCAATTTTCGCTGTCTCTTATACACATCTCCGAGCCCACGAGACC
+
BCBCAFBCCCBCGGGGGFGGGGGHHHHGGHHGHHHHHHHHGGGHFGGGGGGGHHHHHHHHHHHHHGHHHGGEGGHHGGGGGGHHHHHGHHGHHHFHGHHFHHHGHHHHGHHHHEFGGGGGHGHHFHHHFHGHHHHFGCGCGGHGGGGGGG
@M02034:409:000000000-BFKT7:1:2109:21073:19211 1:N:0:24
AAAGTCGAGGTGCCTAAAGTGGCAACCCAGACTCTTTGGAATGTTGGTGGTGTAGAGCTTCCTGTAGCCGCATGGCGTTCGTACTTAAATATGGAACTAACCATCCCAATTTTCGCTGTCTCTTATACACATCTCCGAGCCCACGAGACC
+
CCCCBFBBCBBBGGGGGGGGGGGHHHHGGHHGHHHHHHGHHGGHHHHGGGGGGGHGHHHHHHHHHHHFGGGAEFHGGGGGGGGHHHHHGGHGHH3BGGHGHGGG3B?FFGHHHFEGFDFFHGGFDGHHDHGHGHFGG/BDCGEEC/@/AC
@M02034:409:000000000-BFKT7:1:2109:19428:19217 1:N:0:24
AAAGTCGAGGTGCCTAAAGTGGCAACCCAGACTCCGAAGAAGGTTGGTGGTGTAGAGCTTCCTGTAGCCGCATGGCGTTCGTACTTAAATATGGAACTAACCATTCCAATTTTCGCTGTCTCTTATACACATCTCCGAGCCCACGAGACC
+
BCBBBFCCCBBBGGGGGGGGGGGHHHHGGHHGHGH2AEE?GHHHHFEEFGGGHHHFFGHHGHHHGGHFHGGEGGHHGFEGGGHHFHHGHHHHHHGFHHGHHHFHHHFFGGHHHGFGFFFFHEHHHHGFGGGHHHGFD<<B@EGAGCGAAF
@M02034:409:000000000-BFKT7:1:2109:19869:19217 1:N:0:24
AAAGTCGAGGTGCCTAAAGTGGCAACCCAGACTGTGGAGGATGTTGGTGGTGTAGAGCTTCCTGTAGCCGCATGGCGTTCGTACTTAAATATGGAACTAACCATTCCAATTTTCGCTGTCTCTTATACACATCTCCGAGCCCACGAGACC
+
CCCCCFCCCCBCGGGGGGGGGGGHHHHGGHHGHCGGFGGEEHHHHHHEEEGEAEHFF5GGFGHHHBGDFEEEEGF1>EEFEEC?EEG33FHDFD33FGFGE03F34GDGGFHHGE?EEEE4FFGBGFDGHFHHHHDF/@@CGHGGCGDDF
@M02034:409:000000000-BFKT7:1:2109:22609:19218 1:N:0:24
AAAGTCGAGGTGCCTAAAGTGGCAACCCAGACTGAGGGTCGGGTTG
+
BBCCAFAADBCCGGGGGGGGGGGHHHHGGHHGH3GG2EE32A0BFF
@M02034:409:000000000-BFKT7:1:2109:24549:19220 1:N:0:24
AAAGTCGAGGTGCCTAAAGTGGCAACCCAGACTAAGAATAATGTTGGTGGTGTAGAGCTTCCTGTAGCCGCATGGCGTTCGTACTTAAATATGGAACTAACCATTCCAATTTTCGCTGTCTCTTATACACATCTCCGAGCCCACGAGACC
+
CCCCCFABCCCCGGGGGGGGGGGHHHHGGHHGHHF33DFGGFHHFGGEF2EFFGHBGHHHHHHHHHHGHGFEEGFAEEEGGEFHHHHGEGHHHE3DGHHHFHFHFHHHDGFHHGGGGGEGFHHHHHHHDGHGHHHGG?CFBFHGC/@DDE
@M02034:409:000000000-BFKT7:1:2109:5980:19242 1:N:0:24
AAAGTCGAGGTGCCTAAAGTGGCAACCCAGACTCCGCCTCCTGTTGGTGGTGTAGAGCTTCCTGTAGCCGCATGGCGTTCGTACTTAAATATGGAACTAACCATTCCAATTTTCGCTGTCTCTTATACACATCTCCGAGCCCACG
+
BBBBBFAADDABGGGGGGGGGGGHHHGGGHHGHHGAEAEFHHHHHH2AEAGEE3GB5FHHFEGHHHHHHEE>EFFAEEFGGEBEHHHEBGGFFB3@FCGGBFHHFH4BFGGHH4E/EEEFGGFG3FD33B??2G3DD@/BFGAA?
@M02034:409:000000000-BFKT7:1:2109:2803:19243 1:N:0:24
AAAGTCGAGGTGCCTAAAGTGGCAACCCAGACTTGGTTTTCGGTTGGTGGTGTAGAGCTTCCTGTAGCCGCATGGCGTTCGTACTTAAATATGGAACTAACCATTCCAATTTTCGCTGTCTCTTATACACATCTCCGAGCCCACGAGA
+
BABBBFBBBBBBGGGGGGGGGGGHHHHGGHHGGCF33ABF52EFE2EEA1EFA3F5D5AB5FFFF5AAB?E>EE11>?E1EE2??GHD@FGGDF3???FG?03B?4F4BB3FF4>/EE/2BFFF?BF3FF22BFGBD//BC/<CDCGD
@M02034:409:000000000-BFKT7:1:2109:6756:19244 1:N:0:24
AAAGTCGAGGTGCCTAAAGTGGCAACCCAGACTGAGTGGAATGTTGGTGGTGTAGAGCTTCCTGTAGCCGCATGGCGTTCGTACTTAAATATGGAACTAACCATTCCAATTTTCGCTGTCTCTTATACACATCTCCGAGCCCACGAGACC
+
AA?AAFABDDAAGGGGGGG6A4ACFHHGGHHEHHEEDGFHBFCFGFEGEEEFGGHFGHHHHGHGGFHDHFGGGGHHGGGGGGFHHHGFFGBGHGFFFFDGHHHHGHHHHFGFHHGGGGEBFHHHHHHEDHEGCFGGGCG?CGHGGCDADF
@M02034:409:000000000-BFKT7:1:2109:2549:19251 1:N:0:24
AAAGTCGAGGTGCCTAAAGTGGCAACCCAGACTCCTCTTCAGGTTGGTGGTGTAGAGCTTCCTGTAGCCGCATGGCGTTCGTACTTAAATATGGAACTAACCATTCCAATTTTCGCTGTCTCTTATACACATCTCCGAGCCCACGAGACC
+
CCBCCFBBDBBCGGGGGFGGGGGHHHHGGHHGHGHHHGHHHHGGGHCGGGGGHHGHHHHHHFHHHHHHHGGEFGHHGGGGGFHHHHHGHGGGHFFHEHHHHHGHHHHHHHHHHHGGGGGFHHGHHHHHFHGHFFFFFCGCGGHGCGGGGE
@M02034:409:000000000-BFKT7:1:2109:22800:19255 1:N:0:24
AAAGTCGAGGTGCCTAAAGTGGCAACCCAGACTCCGCCGCCGGTTGGTGGTGTAGAGCTTCCTGTAGCCGCATGGCGTTCGTACTTAAATATGGAACTAACCATTCCAATTTTCGCTGTCTCTTATACACATCTCCGAGCCCACGAGACC
+
A>AAABAA@DAACFGGBGGEDBFF1GHEC0FF1FGCFGGGE?/AB/AA//>BGHEDGFFHFFHEHHHHFEE?EEHHGGGGGGFHFG2>BFFHHHHFHH1BEFFGDBG2DFBGHGCGC/<FGGHH1F221?DGH1GB?/A@CE.FC-<AAA
@M02034:409:000000000-BFKT7:1:2109:21919:19261 1:N:0:24
AAAGTCGAGGTGCCTAAAGTGGCAACCCAGACTCCGCCTCGGTTGGTGGTGTAGAGCTTCCTGTAGCCGCATGGCGTTCGTACTTAAATATGGAACTAACCATTCCAATTTTCGCTGTCTCTTATACACATCTCCGAGCCCACGAGACCA
+
CCDDCFBCCDBCGGGGGGGGGGGHHHHGGHHGHHHFDGFGG?AEAEACE1A1B5DBADH5FGFB5@@GE0>?EG?E>EFE?2FEF4FGG4@FH3FFE3GGHGHHFH4FDGHH4EEAF/2B3FG?F3GGHBF2F2FD/B?FGHACDDADGC
@M02034:409:000000000-BFKT7:1:2109:16917:19263 1:N:0:24
AAAGTCGAGGTGCCTAAAGTGGCAACCCAGACTGGGAGTAATGTTGGTGGTGTAGAGCTTCCTGTAGCCGCATGGCGTTCGTACTTAAATATGGAACTAACCATTCCAATTTTCGCTGTCTCTTATACACATCTCCGAGCCCACGAGACC
+
AA?1ADAADDAAGFGFGGGFGAFCF0FCEGFCHHHC0FABGGFHHGEAAABFHGF2FDFGHEHFHHHGHGGEAFHHGEEEGAFHEFGFHGEGGDBFFGDGHHGHFHFFGGHHGFEGGFEH2GHHFGGGGHHEGHHFFC/CCEGGG/@AEF
@M02034:409:000000000-BFKT7:1:2109:7959:19271 1:N:0:24
AAAGTCGAGGTGCCTAAAGTGGCAACCCAGACTCCGTCGCAGGTTGGTGGTGTAGAGCTTCCTGTAGCCGCATGGCGTTCGTACTTAAATATGGAACTAACCATTCCAATTTTCGCTGTCTCTTATACACATCTCC
+
ABBAADABCCCCGGGGGGGGGGGHHHHGGHHGHBG?2A2EEGFGGGF1A1FEF3F555BG5BE555D5@EE0BEF1/?>E>1???FG334BDDE33BFFH303BF4B44BFHF?EACA?BFFFF3?D3GB2GGDD<
@M02034:409:000000000-BFKT7:1:2109:22793:19272 1:N:0:24
AAAGTCGAGGTGCCTAAAGTGGCAACCCAGACTCCGCCGCCGGTTGGTGGTGTAGAGCTTCCTGTAGCCGCATGGCGTTCGTACTTAAATA
+
BBBBAFBBBBBBGGGGGGGGGGGHHHHGGHGGHHCEEDFEEGGGAFEAFEFE?3F55@DF3GGF34F43EF/EEC1>?//>???FGHFBGH
@M02034:409:000000000-BFKT7:1:2109:17094:19280 1:N:0:24
AAAGTCGAGGTGCCTAAAGTGGCAACCCAGACTAATTATCATGTTGGTGGTGTAGAGCTTCCTGTAGCCGCATGGCGTTCGTACTTAAATATGGAACTAACCATTCCAATTTTCGCTGTCTCTTATACACATCTCCGAGCCCACGAGACC
+
BCCDBFCCCCBCGGGGGGGGGGGHHHHGGHHGHHHHHHHHGHHHHHHGGGGGHHHHHHHHHHHHHHGHHGGEFGHHGGGGGGHHHHHGHHHHHGGGGGHHHHHHHHHHHHHHHHGGGEGFHHHHHHFHHHHGHHFHGCGGGGHGGCGDDE
@M02034:409:000000000-BFKT7:1:2109:14675:19281 1:N:0:24
AAAGTCGAGGTGCCTAAAGTGGCAACCCAGACTTATGCGGAGGTTGGTGGTGTAGAGCTTCCTGTAGCCGCATGGCGTTCGTACTTAAATATGGAACTAACCATTCCAATTTTCGCTGTCTCTTATACACATCTCCGAGCCCACGAGACC
+
CCCCCFBCCCBCGGGGGGGGGGGHHHHGGGHGHHHHHHGG?FGGHHGEFGGFHHHHHHHHHHHHHHHHHGGFGGHHGGGGGGHHHHGGHHHHHHGHGHHGHHHHHHGHHHHHHHGGGGGHHHHHHHHHGHHHHHHHGFGGGGHGGCCGGG
@M02034:409:000000000-BFKT7:1:2109:28804:19291 1:N:0:24
AAAGTCGAGGTGCCTAAAGTGGCAACCCAGACTCAGCATCCTGTTGGTGGTGTAGAGCTTCCTGTAGCCGCATGGTGTTCG
+
BCCCCFBBCCBCGGGGGGGGGGGHHHHGGGHGH3FGBFG33BFGD32BA2B113D5AAB35BAAB5D5BAE0BA15@1>5>
@M02034:409:000000000-BFKT7:1:2109:12944:19295 1:N:0:24
AAAGTCGAGGTGCCTAAAGTGGCAACCCAGACTAATGAGATGGTTGGTGGTGTAGAGCTTCCTGTAGCCGCATGGCGTTCGTACTTAAATATGGAACTAACCATTCCAATTTTCGCTGTCTCTTATACACATCTCCGAGCCCACGAGACC
+
BCCCCFBCCCBBGGGGGGGGGGGHHHHGGHHGHHHGHFHHHGGHHGGGGGGGHHHFGHHHGHHHHHHFHGGGGGHHGGGGGGHHHHHGHHHHHHFFFHHGGGEHGHHHHHHHHHGGGGGHHHHHHHHGFFHHHHGGGFGGGGHGGGGCGG
@M02034:409:000000000-BFKT7:1:2109:14685:19295 1:N:0:24
AAAGTCGAGGTGCCTAAAGTGGCAACCCAGACTTATGCGGAGGTTGGTGGTGTAGAGCTTCCTGTAGCCGCATGGCGTTCGTACTTAAATATGGAACTAACCATTCCAATTTTCGCTGTCTCTTATACACATCTCCGCGCCCACGAGACC
+
@BBAB@>ADBAAAFDGGGGBBFECCGH2F2AFCGF5G5A22A21B2AEECAF1FG5DGFH5FHF5BE5GDEGEGHHGA/FAEECGGHFGG?FGBBBBBFGHHFHBGHF4FHHHHGGGD?12BGGHHG2DFGG1>FGC/B/<@DCCGG..F
@M02034:409:000000000-BFKT7:1:2109:20038:19310 1:N:0:24
AAAGTCGAGGTGCCTAAAGTGGCAACCCAGACTCCTCTTACTGTTGGTGGTGTAGAGCTTCCTGTAGCCGCATGGCGTTCGTACTTAAATATGGAACTAACCATTCCAATTTTCGCTGTCTCTTATACACATCTCCGAGCCCACGAGACC
+
ABBBBFBABBAACFGFFGGGGGGGHCHGGCHGHGHHHHGHHHEGFHHFFGEBFBGEGHGHEEHHHHHHHGCAEGHFGEGFGEGHHHHGFHHHHGG3GGHHFFFGBDHFFGGFFFE?EDEHHHFGFDBGFFHHHHGFG?CGGGFGGGCGFE
@M02034:409:000000000-BFKT7:1:2109:17896:19330 1:N:0:24
AAAGTCGAGGTGCCTAAAGTGGCAACCCAGACTTGGTGGGTGGTTGGTGGTGTAGAGCTTCCTGTAGCCGCATGGCGTTCGTACTTAAATATGGAACTAACCATTCCAATTTTCGCTGTCTCTTATACACATCTCCGAGCCCACGAGACC
+
CCCCCFCABCBCGGGGGGGGGGGHHHHGGHHGHHHHFFGGEEGGGGGGGGGGHHHFHHHHHHHHHHHHHGGEGGHHGGGGGGHHHHHHHHHHHHHHFHHHHHHHHHGHHHHHHGGGGGGHHGHHHHHHFHHHGGHGGFC?GGHGGCGGDE
@M02034:409:000000000-BFKT7:1:2109:6203:19334 1:N:0:24
AAAGTCGAGGTGCCTAAAGTGGCAACCCAGACTACGCAGCCTGTTGGTGGTGTAGAGCTTCCTGTAGCCGCATGGCGTTCGTACTTAAATATGGAACTAACCATTCCAATTTTCGCTGTCTCTTATACACATCTCCGAGCCCACGAGACC
+
BBBBBDABDBBBGGGGBGGGGGGHHHHGGFHGHBAEAAE2B2FGFGHGGGGGFFHGHGHHEHHHHGGFGGGGGGGFCEFFGFFGGHFF34BFFH3@FHHHFA3GHFHHFGFHHFEGGFEDHHHHGH3FFHHHHHG2?/CFCEGGGC/</C
@M02034:409:000000000-BFKT7:1:2109:18138:19335 1:N:0:24
AAAGTCGAGGTGCCTAAAGTGGCAACCCAGACTCAGCATAAGGTTGGTGGTGTAGAGCTTCCTGTAGCCGCATGGCGTTCGTACTTAAATATGGAACTAACCATTCCAATTTTCGCTGTCTCTTATACACATCTCCGAGCCCACGAGACC
+
CCCCCFBABCCCGGGGGGGGGGGHHHHGGHHGHGGHHHHHHHHHHHGEGGEFHHHHHHHHGHHHHHHHHGGEGGHHGGGGGGHHHHHFHHGHHHBGHHHHHHHHHHHHHGHHHFGGGGEFHFHH4GHHHHGHGHHHGCGCGGHGG?DGGG
@M02034:409:000000000-BFKT7:1:2109:3455:19335 1:N:0:24
AAAGTCGAGGTGCCTAAAGTGGCAACCCAGACTGGTATTCAGGTTGGTGGTGTAGAGCTTCCTGTAGCCGCATGGCGTTCGTACTTAAATATGGAACTAACCATTCCAATTTTCGCTGTCTCTTATACACATCTCCGAGCCCACGAGACC
+
ABBBBFBBBBBBGGGGGGFGGGGHHHHGGHHGHHHFHHHHFGHHHHGGGGEFHHHHHHHHHHHHHHHHHEGEEGHFGGGGGGHHHHHHHHHHHHHFHHHHHHHHHHHHHHHHHHGGGGGGHHHHHHHHFBBFHGFDF/DCGGHGGGGGGG
@M02034:409:000000000-BFKT7:1:2109:6185:19341 1:N:0:24
AAAGTCGAGGTGCCTAAAGTGGCAACCCAGACTACGCAGCCGGTTGGTGGTGTAGAGCTTCCTGTAGCCGCATGGCGTTCGTACTTAAATATGGAACTAACCATTCCAATTTTCGCTGTCTCTTATACACATCTCCGAGCCCACGAGACC
+
BCCCCFCBCBBBGGGGGGGGGGGHHHHGGGHGHFHG?FFCCAEGGGGEFFEGHHHGGHHHHGHHHHHHHGGCGGHHGGGGGGHHHHHFHHHHHHHHHHHHHHHHHHGHHHHHHHGGGGFGHGHHHHGH2CFHHHH2?/@<DGGGGGGGGF
@M02034:409:000000000-BFKT7:1:2109:2907:19349 1:N:0:24
AAAGTCGAGGTGCCTAAAGTGGCAACCCAGACTTGTCTTTTTGTTGGTGGTGTAGAGCTTCCTGTAGCCGCATGGCGTTCGTACTTAAATATGGAACTAACCATTCCAATTTTCGCTGTCTCTTATACACATCTCCGAGCCCACGAGACC
+
A>AAAFABBBBBGGGGFGGFFBFFHHHGGHCFFGHFBGBHGGGHHHHEGEEFHDGFFGGHHGHHGHFFHGGGGGHFGEGGGEGHHHGFHHEHHFBGHHFFGFHHHHHFHHGHHFGEGEEGHGGHBFFFFFGBGGHFG/DGCGHGGCGGGG
@M02034:409:000000000-BFKT7:1:2109:4659:19351 1:N:0:24
AAAGTCGAGGTGCCTAAAGTGGCAACCCAGACTAATAAGAATGTTGGTGGTGTAGAGCTTCCTGTAGCCGCATGGCGTTCGTACTTAAATATGGAACTAACCATTCCAATTTTCGCTGTCTCTTATACACATCTCCGAGCCCACGAGACC
+
ABBBADAABBBAGGGGGGGDFFGHHEHGGGHGHHHHHHGHHHHDGHHEGGEFHHHHHHHHHHHHHHHHHGGFGGHHGGGGGGHHGHGGHHHHHHFHHHHHHHHHHHGHHHHHHHGGGGFFHHHHHHFDFGGHHHGH/B/<BFHGGGGGGG
@M02034:409:000000000-BFKT7:1:2109:19720:19352 1:N:0:24
AAAGTCGAGGTGCCTAAAGTGGCAACCCAGACTGAGCTTGATGTTGGTGGTGTAGAGCTTCCTGTAGCCGCATGGCGTTCGTACTTAAATATGGAACTAACCATTCCAATTTTCGCTGTCTCTTATACACATCCCGAGCCCACGAGACCA
+
CCCCCFCBCCCCGGGGGGGGGGGHHHHGGHHGHHHHHHHHGGHHHHHGGGGFGHHHHHHHHHHHHHHHHGGGGGHHGGGGGGHHHHHHHHHHHHHHHHHHHHGHHHHHHHHHHHGGGGGHHHHHHHHHGFHHHGHGDGGGGGGGCGDGGF
@M02034:409:000000000-BFKT7:1:2109:15464:19358 1:N:0:24
AAAGTCGAGGTGCCTAAAGTGGCAACCCAGACTATTCAGCCTGTTGGTGGTGTAGAGCTTCCTGTAGCCGCATGGCGTTCGTACTTAAATATGGAACTAACCATTCCAATTTTCGCTGTCTCTTATACACATCTCCGAGCCCACGAGACC
+
BBCCCFCBCCCCGGGGAGGGGGGHHHHGGHHGHHHHHHGGHHHHHHHFGGEFGFHEGHHGHHHHGHHHHEGAEGHHGGGGGGHHHHFEGGGHHHGGHHHGHHHHHHGHFHHHHHGGGGGGHHHHHHHHFHGHHHHHGGC?FGHEGGG?GF
@M02034:409:000000000-BFKT7:1:2109:20233:19359 1:N:0:24
AAAGTCGAGGTGCCTAAAGTGGCAACCCAGACTCATGAGACGGTTGGTGGTGTAGAGCTTCCTGTAGCCGCATGGCGTTCGTACTTAAATATGGAACTAACCATTCCAATTTTCGCTGTCTCTTATACACATCTCCGAGCCCACGAGAC
+
CCCCCFCCCCCCGGGGFGGGGGGHHHHGGHHGHHHH5F353AEEFGGFGGEFGGHGHHHHHHHHHHHHGGGGGGHHGGGGGGFHHHHHHHHHHHHHGHHHHHHHGHHHHHHHHHGGGGGHHHHHHHHHGHGGHHGHG?FCGGHGGGGGG
@M02034:409:000000000-BFKT7:1:2109:6699:19359 1:N:0:24
AAAGTCGAGGTGCCTAAAGTGGCAACCCAGACTAAGATGCAGGTTGGTGGTGTAGAGCTTCCTGTAGCCGCATGGCGTTCGTACTTAAATATGGAACTAACCATTCCAATTTTCGCTGTCTCTTATACACATCTCCGAGCC
+
CCCCCFBBCCCCGGGGGFGGGGGHHHHGGHAFH3ABA55B3FGHFFAEF1EFE3G5D5BFDGG555D5AAE0EE11>>>FA>???FHGDFHFF333B@GH303BF4F44DFGH4>/E/?FFHHGB4F?F2FGHFH2</<CF
@M02034:409:000000000-BFKT7:1:2109:4844:19362 1:N:0:24
AAAGTCGAGGTGCCTAAAGTGGCAACCCAGACTCCTCCTTCGGTTGGTGGTGTAGAGCTTCCTGTAGCCGCATGGCGTTCGTACTTAAATATGGAACTAACCATTCCAATTTTCGCTGTCTCTTATACACATCTCCGAGCCCACGAGACC
+
BBBCBFBBCCCCGGGGGGGGGGGHHHHGGHHGHHHHHHHHHHGGGGGGGGEGHHHHHHHHHHHHHHHHHGGGGGHHGGGGGGHHHHHHHHHHHGHHGHHHHHHHHHHHHHHHHHGGGGGHHHHHHHHHHHHHHHHHGCCFGGHGGDDEGG
@M02034:409:000000000-BFKT7:1:2109:26022:19367 1:N:0:24
AAAGTCGAGGTGCCTAAAGTGGCAACCCAGACTAAGAATAAGGTTGGTGGTGTAGAGCTTCCTGTAGCCGCATGGCGTTCGTACTTAAATATGGAACTAACCATTCCAATTTTCGCTGTCTCTTATACACATCTCCGAGCCCACGAGACC
+
CCCCCFCBCCCCGGGGGGGGGGGHHHHGFHHGHHHGGHGHHHHGGHGEGGGFGHHHHHGHHHHGHHHHHGGGGGHHGGGGGGGHHHHHHHHHHGHHGHHHHHHHHHHHHGHHHHGGGGGHHHHHHHHHGFFGHHHHGDCFGGHG?FCEGE
@M02034:409:000000000-BFKT7:1:2109:22014:19371 1:N:0:24
AAAGTCGAGGTGCCTAAAGTGGCAACCCAGACTGTGCGGGGGGTTGGTGGTGTAGAGCTTCCTGTAGCCGCATGGCGTTCGTACTTAAATATGGAACTAACCATTCCAATTTTCGCTGTCTCTTATACACATCTCCGAGCCCACGAGACC
+
BBABBFBBBBABFGGFGGGGGGGHGHHGGHHGHHHGHGGGGGGGFGGGFGDFGGHHHHGHHGHFHHHHHGFDGFHHCDGGDDGGHGGFGGGGGGGGGGGGGGFGFFFGFGGGGFGGGGFFFFFFFFFFFFFFFFFFFCFFFEFFAFFFFF
@M02034:409:000000000-BFKT7:1:2109:18657:19372 1:N:0:24
AAAGTCGAGGTGCCTAAAGTGGCAACCCAGACTCGGTGGATGGTTGGTGGTGTAGAGCTTCCTGTAGCCGCATGGCGTTCGTACTTAAATATGGAACTAACCATTCCAATTTTCGCTGTCTCTTATACACATCTCCGAGCCCACGAGACC
+
BBBBBFBBBBBAGGGGGGFGGGGHHHHGGHHGHHGGAEEEHHGHHGGEGGFFGHHHGHHHHHHHHHHHHGGEGGHHGGGGGGGHHHGGHHHHHHHHHHHHHHHHHHGHHGHHHHGGGGGGHHHHEHGHFFHFHHHHGGGGGGHGGGGDGG
@M02034:409:000000000-BFKT7:1:2109:16644:19372 1:N:0:24
AAAGTCGAGGTGCCTAAAGTGGCACCCAAGCTTGCTGTTCGGTTGGTTG
+
ABBBAFAAD22>GGGGFG4FGGFHHGGG422A5B2D553D2E2BEE11A
@M02034:409:000000000-BFKT7:1:2109:20219:19373 1:N:0:24
AAAGTCGAGGTGCCTAAAGTGGCAACCCAGACTCATGAGAAGGTTGGTGGTGTAGAGCTTCCTGTAGCCGCATGGCGTTCGTACTTAAATATGGAACTAACCATTCCAATTTTCGCTGTCTCTTATACACATCTCCGAGCCCACGAGAC
+
BCB@ADAADDBBGGGG4FGGGGGHHHHGGHHGHHCGFHF55AFFHFEEFGEFHGHFGHEFHHHHHHHHHEG?EGHGGGGGGEHHHHFHHHHHHHHGGHFFGHFHHHHHHHHHH4EEG?FHHGGHEHFGHHEHHHGFF/BD@AFEG/@D?
@M02034:409:000000000-BFKT7:1:2109:5185:19379 1:N:0:24
AAAGTCGAGGTGCCTAAAGTGGCAACCCAGACTAAGAAGAATGTTGGTGGTGTAGAGCTTCCTGTAGCCGCATGGCGTTCGTACTTAAATATGGAACTAACCATTCCAATTTTCGCTGTCTCTTATACCCATCT
+
DDDDDFCCCCBCGGGGGGGGGGGHHHHGGHHGHDA3BDF33FGHFHAAEEGEAAG55A3BBFGFB5A5AAEAEEE10>>?>E2FFGH3EEH@EG33BFGH313BB?G44F3GD4>/E??34BF?4B4?4BB2BF
@M02034:409:000000000-BFKT7:1:2109:13913:19380 1:N:0:24
AAAGTCGAGGTGCCTAAAGTGGCAACCCAGACTAATAAGAAGGTTGGTGGTGTAGAGCTTCCTGTAGCCGCATGGCGTTCGTACTTAAATATGGAACTAACCATTCCAATTTTCGCTGTCTCTTATACACATCTCCGAGCCCACGAGACC
+
BABBBFBBBBA@FGGGFGFGGGGFHHHGGHFEGGHGHHHGHFFHDHG2FGGFGFHDGFGHHHHG5GGFFGGEEGHAFFGGGGHGHHHFFHHHFD@3GGHHFHBGHED??FFHGGCDEEEFHHGHGFGGFFH2GFGBC@@D/FGGCCGG?A
@M02034:409:000000000-BFKT7:1:2109:10225:19383 1:N:0:24
AAAGTCGAGGTGCCTAAAGTGGCAACCCAGACTCGGAAGAATGTTGGTGGTGTAGAGCTTCCTGTAGCCGCATGGCGTTCGTACTTAAATATGGAACTAACCATTCCAATTTTCGCTGTCTCTTATACACATCTCCGAGCCCACGAGACC
+
CCCCBFBCBCCCGGGGGGGGGGGHHHHGGHHGHHGGGGGHHHHHHHHEGGGFHHHHHHHHHHHHHHHHHGGFGGHHGGGGGGHHHHHHHHHHHHHHHGHHHHGHHHGHHHHHHHGGGGGGHHHHHHHHHHHHHHHHGGCFGGHGGCGGGG
@M02034:409:000000000-BFKT7:1:2109:22007:19388 1:N:0:24
AAAGTCGAGGTGCCTAAAGTGGCAACCCAGACTGGGCGGGGGGTTGGTGGTGTAGAGCTTCCTGTAGCCGCATGGCGTTCGTACTTAAATATGGAACTAACCATTCCAATTTTCGCTGTCTCTTATACACATCTCCGAGCCCACGAGACC
+
CCCCCFBBB@AAGGGGGGGGGGGHHHHGGGHGH32BFEEE@GGGDGCFGGGFHGHHHHHHGHHHHHHHHGGFGGGGGGGGGFGGGGFFGFFGGGGFFFFFFFFFFFFFFFFFFFFFFFFFFFFFFFFFFFFFFFFFFFFFFFFFFFFFFF
@M02034:409:000000000-BFKT7:1:2109:15288:19393 1:N:0:24
AAAGTCGAGGTGCCTAAAGTGGCAACCCAGACTGAGTGGCATGTTGATGGTGTAGAGCTTCCTGTAGCCGCATGGCGTTCGTACTTAAATATGGAACTAACCATTCCAATTTTCGCTGTCTCTTATACACATCTCCGAGCCCACGAGACC
+
ABBBBFBBBBBBGGGGGCGGGGGHHHHGGHHGHHHHHHGGHHHHHHHHHHHHHHHFHHHHHHHHHHHHHGGGGGHHGFGGGGHHHHGGHHGHHHHHHHHHHHHHHHHHGHHHHHGGGGGFHGGFGHHHHEHHHHFGFCFGGGHGGGGGGF
@M02034:409:000000000-BFKT7:1:2109:25828:19395 1:N:0:24
AAAGTCGAGGTGCCTAAAGTGGCAACCCAGACTAGGCCTCGGGTTGGTGGTGTAGAGCTTCCTGTAGCCGCATGGCGTTCGTACTTAAATATGGAACTAACCATTCCAATTTTTCGCTGTCTCTTATACACATCTCCGAGCCCACGAGAC
+
BBBBBFABBBBBGGGGGGGGGGGHHHHGDHHGHHBBEGHHG2EFEGFEF1EEGAG5EGHFFHHHH5GFHGG@FGHFFEEFFFFFGHHDBEGHHE3?FGHHCGDFFDEBEFFGHHFGGGGGHHGGHFHGFBFHHHHFFFGGCCEHGG?DFA
@M02034:409:000000000-BFKT7:1:2109:22513:19406 1:N:0:24
AAAGTCGAGGTGCCTAAAGTGGCAACCCAGACTACTACGAATGTTGGTGGTGTAGAGCTTCCTGTAGCCGCATGGCGTTCGTACTTAAATATGGAACTAACCATTCCAATTTTCGCTGTCTCTTATACACATCTCCGAGCCCACGAGACC
+
ABACBFBBCBCCGGGGGGGGGGGHHHHGGHHGHHHHHHGEHHHHHHHGGGEFGHHHHHHHHHHHHHHHHGGGGGHHGGGGGGHHHHHHHHHFHHFGHGHHHHHHHHGHHHHHHHGGGGGHHHHHHHHHFHGHHHHGFCGGGGHGGGGGGG
@M02034:409:000000000-BFKT7:1:2109:25834:19415 1:N:0:24
AAAGTCGAGGTGCCTAAAGTGGCAACCCAGACTAGGCCTCGGGTTGGTGGTGTAGAGCTTCCTGTAGCCGCATGGCGTTCGTACTTAAATATGGAACTAACCATTCCAATTTTTCGCTGTCTCTTATACACATCTCCGAGCCCACGAGAC
+
AAABADAAD@ABGGGGGCG6FGFHHHHGGHHGHHGFHGGHGGGGFGGEEEEFHHHGGGHBGHHGBFHDFEFEGGH1EEGEEFHHHFGHHBGFHGGHBGFFFAFGGFBFGHHHHHFEEDEFFGFGFFGGFFCHHFH2F/>BBCFHGG/C.>
@M02034:409:000000000-BFKT7:1:2109:15774:19417 1:N:0:24
AAAGTCGAGGTGCCTAAAGTGGCAACCCAGACTAAGTAGAATGTTGGTGGTGTAGAGCTTCCTGTAGCCGCATGGCGTTCGTACTTAAATATGGAACTAACCATTCCAATTTTCGCTGTCTCTTATACACATCTCCGAGCCCACGAGACC
+
BBBAAFA>DBBABCGEG4AFGFGHGGHGGGGFHHHHDFEFFGGGHHHEFGGGHHHHHHHHHGHHGGGHFFGEGGHHGGGGGEHGHFHGHHHHHHGHFHFGHHFGFHFHHHHHHHGGDGFHFFGHHHGGFHFHHGDGD?CCCFHEDCGDDC
@M02034:409:000000000-BFKT7:1:2109:12385:19420 1:N:0:24
AAAGTCGAGGTGCCTAAAGTGGCAACCCAGACTCCGCCTCCTGTTGGTGGTGTAGAGCTTCCTGTAGCCGCATGGTGTTCGTACTTAAATATGGTACTAACCATTCCAATTTTCGCTGTCTCTTATACACATCTCCGAGCCCACGAG
+
CCDDCFBBCCBCGGGGGGGGGGGHHHHGGHHGHCC2A2B22FAAFGA111EAA3D555AB5FABG5B53EE0BA?5B??FE>2?1FHD3@F4D@44B4FF3?3B?BF4?F?FE4>/E</B??FF4?4BFBD2GDGBF/>BD/CC//A
@M02034:409:000000000-BFKT7:1:2109:27035:19431 1:N:0:24
AAAGTCGAGGTGCCTAAAGTGGCAACCCAGACTCGGTCTCATGTTGGTGGTGTAGAGCTTCCTGTAGCCGCATGGCGTTCGTACTTAAATATGGAACTAACCATTCCAATTTTCGCTGTCTCTTATACACATCTCCGAGCCCACGAGACC
+
ACCCCFCCCCCCGGGGGGGGGGGHHGHGGHHGHHGGGGGHHHHGHHHFGGEFHHHHGHHHHHHHHHHHHGGGGGGGGGGGGFHHHHHHHHGHHHHFHHFHHHHHHHHFHHHHHHGEDFFGHHHHHHHHFFHGHHFHGGGCGGHGGGGGGG
@M02034:409:000000000-BFKT7:1:2109:14202:19439 1:N:0:24
AAAGTCGAGGTGCCTAAAGTGGCAACCCAGACTAATAATAATGTTGGTGTGTAGAGCTTCCTGTAGCCGCATGGCGTTCGTACTTAAATATGGAACTAACCATTCCAATTTTCGCTGTCTCTTATACACATCTCCGAGCCCACGAGACCA
+
BBCCAFBBCCBCGGGGGGGGGGGHHHHGGHHGHHHHHHHHHGHHHHHEFFEGHHHHHHHHHHHHHHHHGGGGGHGEEGGGFHHHHHHHHHHHHHHGHHHGHHHHHHHHHHHHFEFGGFGHHHHHHHGHGGHHHGHGCGGGGHGGGGGGGF
@M02034:409:000000000-BFKT7:1:2109:16591:19441 1:N:0:24
AAAGTCGAGGTGCCTAAAGTGGCAACCCAGACTCAGAATAAGGTTGGTGGTGTAGAGCTTCCTGTAGCCGCATGGCGTTCGTACTTAAATATGGAACTAACCATTCCAATTTTCGCTGTCTCTTATACACATCTCCGAGCCCACGAGACC
+
CCCCCFCBCCBCGGGGGGGGGGGHHHHGGHHGHHHHHHHHHHGHHHGGGGGGHHHHHHHHHHHHHGHHHGGEEGHHGGGGGGHHHHHHHHHHHHHHHHHHHHHHHHGHHHHHHHGGGFGHHHHHHHHHGHHGHHFHGFGGGGHGGGGGGG
@M02034:409:000000000-BFKT7:1:2109:2665:19448 1:N:0:24
AAAGTCGAGGTGCCTAAAGTGGCAACCCAGACTACTAATCATGTTGGTGGTGTAGAGCTTCCTGTAGCCGCATGGCGTTCGTACTTAAATATGGAACTAACCATTCCAATTTTCGCTGTCTCTTATACACATCTCCGAGCCCACGAGACC
+
BBBBBDAABBABGGGGCGGGGGGFFHHGGHFGHH3FEHH355DGGGEEGGEFHHHEFHGHHGHHHHHHHGGEFGHHGGGEGGHEHHHHHHGHHHHHGHHHHHGHHHHGHGHHHHGGGGGGHHHHHFHHFGFHHHHFD/CCGCEEGGGGGG
@M02034:409:000000000-BFKT7:1:2109:10435:19454 1:N:0:24
AAAGTCGAGGTGCCTAAAGTGGCAACCCAGACTATGAATAGGGTTGGTGGTGTAGAGCTTCCTGTAGCCGCATGGCGTTCGTACTTAAATATGGAACTAACCATTCCAATTTTCGCTGTCTCTTATACACATCTCCGAGCCCACGAGACC
+
CCCCCFAACCCCGGGGFDGGGGGHHHHGGHHGHGHHHGHHHHHHHGGGFFGGGFHGHHHHFHHHHGHHGGGEFFCCEGFG?EGHGHHGFHHFHG3@EGHHEHEGGHFFHGFHHHEGGG/FGHGHGGHHHHFHHHHGG@CDFGHFCFGGDG
@M02034:409:000000000-BFKT7:1:2109:7080:19456 1:N:0:24
AAAGTCGAGGTGCCTAAAGTGGCAACCCAGACTAGTAATAGTGTTGGTGGTGTAGAGCTTCCTGTAGCCGCATGGCGTTCGTACATAAATATGGAACTAACCATTCCAATTTTCGCTGTCTCTTATACACATCTCCGAGCCCACGAGACC
+
CCCCCFCCCCCCGGGGGGGGGGGHHHHGGHHGHHHHGHHHHHHHHHHFGGEFHHHHHGHHHHHHHHHHHGGGGGHHGGGGGGHHGHHHHHHHHHHHHHGHHHGHHHHHHHHHHHGGGGFFHGHHHHGHHHGGGFGGGDGGGGGGGGGGGG
@M02034:409:000000000-BFKT7:1:2109:22932:19457 1:N:0:24
AAAGTCGAGGTGCCTAAAGTGGCAACCCAGACTACGGATTCTGTTGGTGGTGTAGAGCTTCCTGTAGCCGCATGGCGTTCGTACTTAAATATGGAACTAACCATTCCAATTTTCGCTGTCTCTTATACACATCTCCGAGCCCACGAGACC
+
BAAAAFABBBAAFGGGGGGGGDGHHHHGGHHGHHGEG?EG3FGHHDEEF?EFH3EFFGFGHFHHHHHHHGGEEEHGGGFEFEECEGFDGGFHHFFBFG@FGHHHHHGGHGHHHGCFGFEHHGFEBFFGHHHFGHHFGBCCGGHGGGGDDG
@M02034:409:000000000-BFKT7:1:2109:16586:19457 1:N:0:24
AAAGTCGAGGTGCCTAAAGTGGCAACCCAGACTCAGAATAAGGTTGGTGGTGTAGAGCTTCCTGTAGCCGCATGGCGTTCGTACTTAAATATGGAACTAACCATTCCAATTTTCGCTGTCTCTTATACACATCTCCGAGCCCACGAGACC
+
A?AA>BAADDBBGGGGGGGGFGGHHHHGGHHGHHHHFHHHFGHHHHGEEFEGGHHHHHGHGHFHGHHGHGGFDGHHGGGGGGHHHHHG3GHHHHGFHHFGHFHGHHFHHHHHHHGGGGGGFHHHBHHHFHBHFFHFEC/<CFHGG/ADFF
@M02034:409:000000000-BFKT7:1:2109:21235:19457 1:N:0:24
AAAGTCGAGGTGCCTAAAGTGGCAACCCAGACTGCGATTCGTGTTGGTGGTGTAGAGCTTCCTGTAGCCGCATGGCGTTCGTACTTAAATATGGAACTAACCATTCCAATTTTCGCTGTCTCTTATACACATCTCCGAGCCCACGAGACC
+
ABBBAFABD2A?GGGFGGGEGGGHHHGGGH2F3CHGAHHHGHGHGHGEFGEFHHHGFFFFGHHHHBFFHFE0EFF1EEEFGEG1FGH3FBFGHHFFHGFBGFHHHGFF4FFGGGGAGGGHHGGHFHHGFFHGHDEFF?@@DGHG?CCAEF
@M02034:409:000000000-BFKT7:1:2109:12559:19465 1:N:0:24
AAAGTCGAGGTGCCTAAAGTGGCAACCCAGACTAAGTGTGAGGTTGGTGGTGTAGAGCTTCCTGTAGCCGCATGGCGTTCGTACTTAAATATGGAACTAACCATTCCAATTTTCGCTGTCTCTTATACACATCTCCGAGCCCACGAGACC
+
ABCCBFBCCCCAGGGGGBGGGGGHHHHGGHHGHGHHHHFHHHHHGFFEFDEFHHHHGHHHHHHHHHHHHGGGGGHHGGGGGGGHHHHHHHHHHHHFCGHHHHGHHHHHHHHHGFEFGGGGHGHHFHHHDHGHHGHFGFGGGGHGGGGDDF
@M02034:409:000000000-BFKT7:1:2109:14159:19479 1:N:0:24
AAAGTCGAGGTGCCTAAAGTGGCAACCCAGACTTATCATC
+
BBCCAFABCCCCGGGGGGGGGGGHHGHGGHHGH55D55D5
@M02034:409:000000000-BFKT7:1:2109:26628:19479 1:N:0:24
AAAGTCGAGGTGCCTAAAGTGGCAACCCAGACTGGGTTTCTTGTTGGTGGTGTAGAGCTTCCTGTAGCCGCATGGCGTTCGTACTTAAATATGGAACTAACCATTCCAATTTTCGCTGTCTCTTATACACATCTCCGAGCCCACGAGACC
+
ABBBADABDBBBGGGGBFGGGEFHGHHGGHHGHHHHHGGHHHHHHHHGGGGGHHHHHHHHHHHHHHHGHGGGGGHHGGGGGGHHGHHHHHHHHHGHFHHHHHHHHHHHHHHHHHGGGGGHHHHHHGHGGHHHGHHFG/CDCGHGGGGGGG
@M02034:409:000000000-BFKT7:1:2109:11119:19487 1:N:0:24
AAAGTCGAGGTGCCTAAAGTGGCAACCCAGACTTCTTATCCGGTTGGTGGTGTAGAGCTTCCTGTAGCCGCATGGCGTTCGTACTTAAATATGGAACTAACCATTCCAATTTTCGCTGTCTCTTATACACATCTCCGAGCCCACGAGACC
+
CCCCCFAACCBCGGGGGGGGGGGHHHHGGHHGHHHHHGHHFEEE22AEGCFGGGG5EGHHBGHHGFB5GGGEFGHFGGGGGGFEHHGGHHFFFE33EHFHFHEHFHFGFGHHHHEGGDEFHHHFHHHFHGHHHHHHGFGGG/FF@?DDEG
@M02034:409:000000000-BFKT7:1:2109:6070:19487 1:N:0:24
AAAGTCGAGGTGCCTAAAGTGGCAACCCAGACTGGG
+
CCCCCFCCCCCCGGGGGFGGGGGHHHHGGHHGHF2G
@M02034:409:000000000-BFKT7:1:2109:28697:19502 1:N:0:24
AAAGTCGAGGTGCCTAAAGTGGCAACCCAGACTAAGACGAAGGTTGGTGGTGTAGAGCTTCCTGTAGCCGCATGGCGTTCGTACTTAAATATGGAACTAACCATTCCAATTTTCGCTGTCTCTTATACACATCTCCGAGCCCACGAGACC
+
BBBBBFBBBB>AFGGGGGGGGGGHHHHGGHHGHHHHHHGGGGGHHHGGGGGFGGHGGHHHHHHHHHHHHGFGGGHGGGGGFGEGGHHHHGFGHHFGHHGHFHHHGHHGFHFHHHGEGGGGGHGHBFGGFGHHHHHGDBCCGGHGGGGGGG
@M02034:409:000000000-BFKT7:1:2109:4435:19508 1:N:0:24
AAAGTCGAGGTGCCTAAAGTGGCAACCCAGACTCTGTTTCAGGTTGGTGGTGTAGAGCTTCCTGTAGCCGCATGGCGTTCGTACTTAAATATGGAACTAACCATTCCAATTTTCGCTGTCCTTATACACATCTCCGAGCCCACGAGACCA
+
3>33>BA3DDAACGGGGGGGGBFHHHHGGHHGF3GHHFFHBDGFGB2BFE1AFEGBFGHFHFHEBEGHGEEEEEHEEEGFEE2FGHDBGHEDFDGGBGF33BGEGFFBGEDGDGEEGGGFHGGFHHGFGHHHHF1C@CC?CGGG?/?DEF
@M02034:409:000000000-BFKT7:1:2109:10264:19509 1:N:0:24
AAAGTCGAGGTGCCTAAAGTGGCAACCCAGACTCAGAGGAAGGTTGGTGGTGTAGAGCTTCCTGTAGCCGCATGGCGTTCGTACTTAAATATGGAACTAACCATTCCAATTTTCGCTGTCTCTTATACACATCTCCGAGCCCACGAGACC
+
BCBCBFBCCCBCGGGGGGGGGGGHHHHGGHHGHHHHFGGHHHGHHHGGFGEGHHHHHHHHHHHHHHHHHGGEEGHHGGGGGGHHHHHHHHHHHHHHHHHHHHHHHHGHGHHHHGGGGGGFFHHHHHHHFHHHHHHHG?DFGGHGGGGGCC
@M02034:409:000000000-BFKT7:1:2109:24377:19521 1:N:0:24
AAAGTCGAGGTGCCTAAAGTGGCAACCCAGACTAAGAATAAGGTTGGTGGTGTAGAGCTTCCTGTAGCCGCATGGCGTTCGTACTTAAATATGGAACTAACCATTCCAATTTTCGCTGTCTCTTATACACATCTCCGAGCCCACGAGACC
+
BBBBBFBABBABGGGGFBGGGGGHHHHGGHHGHHHHFHHHGHHGHHGEGGGGGHHHHHHHHHHHHHHHHGGGGGHHGGGGGGHHHHHHGHHHHHFHHHGHHHGHHHHHHHHHHHGGGGGHHHHHHHHHHHHHHHHHGGGFGGHGG?DGGG
@M02034:409:000000000-BFKT7:1:2109:14214:19521 1:N:0:24
AAAGTCGAGGTGCCTAAAGTGGCAACCCAGACTCTGTGGCCGGTTGGTGGTGTAGAGCTTCCTGTAGCCGCATGGCGTTCGTACTTAAATATGGAACTAACCATTCCAATTTTCGCTGTCTCTTATACACATCTCCGAGCCCACGAGACC
+
BBB@BFBBDBBBGGGGGGGGGGGHGGHGGHHGGHHHHHGHHGEEEGGGGGGFHGHFFGHHHHHHHHHGHFGEGFHGFGGGGFGHHHHGGHHHHHFDEGFFGHGHHGHGFFGHHHGGGGGFHHHHFHHHHGHHHHHGECDCGGHFFCGGGC
@M02034:409:000000000-BFKT7:1:2109:14000:19521 1:N:0:24
AAAGTCGAGGTGCCTAAAGTGGCAACCCAGACTGCGCATTATGTTGGTGGTGTAGAGCTTCCTGTAGCCGCATGGCGTTCGTACTTAAATATGGAACTAACCATTCCAATTTTCGCTGTCTCTTATACACATCTCCGAGCCCACGAGACC
+
CCCCCFCCCBABGGGGCGGFGGGHHHHGGHHGHHHGGGGGGGHGHHHGGGEFGHHHHHHHHHHHBGHHGGGEGGHHGGGGGFHHHHHGHHHHHHHHGHGGHHGHHHHHHHHHHHGGGGGHHHHHHHHHFHHHHHGFFCGGGGHGGGGGGF
@M02034:409:000000000-BFKT7:1:2109:4437:19526 1:N:0:24
AAAGTCGAGGTGCCTAAAGTGGCAACCCAGACTCTGTTTCAGGTTGGTGGTGTAGAGCTTCCTGTAGCCGCATGGCGTTCGTACTTAAATATGGAACTAACCATTCCAATTTTCGCTGTCCTTATACACATCTCCGAGCCCACGAGACC
+
BBBBBFBABBBBGGGGGGGGGGGHHHHGGGHGHHHHHHGDGHHHGHG2FGGGFGHEFEHHFGHHGHHFFGEAGGHCFGGGGGFGHHGFHHHFHGFGFHFHBGFGGHFFDGHHHFGGG/<FGHHHHFDGF2GHHGHGGG?B<GFFCGFCC
@M02034:409:000000000-BFKT7:1:2109:12946:19535 1:N:0:24
AAAGTCGAGGTGCCTAAAGTGGCAACCCAGACTACGGAGCCGGTTGGTGGTGTAGAGCTTCCTGTAGCCGCATGGCGTTCGTACTTAAATATGGAACTAACCATTCCAATTTTCGCTGTCTCTTATACACATCTCCGAGCCCACGAGACC
+
CCCCCFBBCCCCGGGGGGGGGGGHHHHGGHHGHHHGGGGGGGGEGGGFGGEFHHHGHHHHHHHHHHHHHGGGGGHHGGGGGGHGHHFHHHHHHGHHGHHHHGHHHHHHHHHHHEGGGGGHHHHHHHHHHHHHHH2DECGGGGHGGGGGGG
@M02034:409:000000000-BFKT7:1:2109:2994:19537 1:N:0:24
AAAGTCGAGGTGCCTAAAGTGGCAACCCAGACTTGGGGTTGGGTT
+
1>1AADAA>DAAFFFGGGGGF1AFCFH0AGE0AFGHHG/EAA//A
@M02034:409:000000000-BFKT7:1:2109:12766:19541 1:N:0:24
AAAGTCGAGGTGCCTAAAGTGGCAACCCAGACTAAGCGGATTGTTGGGGTGTAGAGCTTCCTGTAGCCGCATGGCGTTCGTACTTAAATATGGAACTAACCATTCCAATTTTCGCTGTCTCTTATACACATCTCCGAGCCCACGAGACCA
+
BCBBCFCCCCBBGGGGGGGGGGGHHHHGGHHGHHHHHGGGGGHHHHHGGGGGHHGHHHHHHHHHHHHHGGGGGHFFEGGGGHCGHHHHHHHHHHHGGHGHHHHHHGHFHHGHHGGGGAGHHHHHHEFHHGFHHHGD/DGGFGGD@DDGGF
@M02034:409:000000000-BFKT7:1:2109:7962:19543 1:N:0:24
AAAGTCGAGGTGCCTAAAGTGGCAACCCAGACTTCTCC
+
CCCCCDABBCCCGGGGGGGGGGGHHHHGGHHGHF5F35
@M02034:409:000000000-BFKT7:1:2109:3167:19571 1:N:0:24
AAAGTCGAGGTGCCTAAAGTGGCAACCCAGACTAGTT
+
BBBAA@AA@DAAGGGG4FFFGBEGFE4AFHHGHB355
@M02034:409:000000000-BFKT7:1:2109:19366:19576 1:N:0:24
AAAGTCGAGGTGCCTAAAGTGGCAATCCAGACTTTGGGGAGGGTTGGTGGTGTAGAGCTTCCTGTAGCCGCATGGCGTTCGTACTTAAATATGGAACTAACCATTCCAATTTTCGCTGTCTCTTATACACATCTCCGAGCCCACGAGACC
+
BBBBBFBABBBBGGGGGGGGGGGHHHHHHGHGHHHHGGGCGGGFGGGAFGFFGHHGHHHHHHHHHHHHHGGGGGHHGGGGGG2GGHHGHHHHHHHHHHFHHHHHHGHHHHHHHFFGGDGFHHHHGHFHGHDHHHHFDCCGGGHGG@DFFF
@M02034:409:000000000-BFKT7:1:2109:11063:19577 1:N:0:24
AAAGTCGAGGTGCCTAAAGTGGCAACCCAGACTATGAGGCTTGTTGGTGTGTAGAGCTTCCTGTAGCCGCATGGCGTTCGTACTTAAATATGGAACTAACCATTCCAATTTTCGCTGTCTCTTATACACATCTCCGAGCCCACGAGACCA
+
CCCCCFCCCCBCGFGGGGGGGGGHHHHGGHHGHHHHHHHGHHGHHHHGFGEFFHFHHHHHHHHHHHHGFFGGGHGFEEGGFHHHHHHHHHHHHHHHHHHHHHHHHHGHHHHHHGGGGFGHHHHGHHGHHGHHHHHGCGCCGEGGCGGGGF
@M02034:409:000000000-BFKT7:1:2109:20029:19585 1:N:0:24
AAAGTCGAGGTGCCTAAAGTGGCAACCCAGACTACGGGGGAGGTTGGTGGTGTAGAGCTTCCTGTAGCCGCATGGCGTTCGTACTTAAATATGGAACTAACCATTCCAATTTTCGCTGTCTCTTATACACATCTCCGAGCACACGAGACC
+
ABBAADAA?BABCGG5GGGAFGFHHHHGGHHGHHHGCGCCGEGEGEEEEEFBEFH3FHGHHFHGHHHHGGGGGEHFEEEEGGHHHHGFGH?FGHE1CFGGHHHHHHHBBFFFG2BDGGGHEBGHFG1DGHGEGHFHD@GCGH0FCGGDGF
@M02034:409:000000000-BFKT7:1:2109:14331:19589 1:N:0:24
AAAGTCGAGGTGCCTAAAGTGGCAACCCAGACTACGAAGAATGTTGGTGGTGTAGAGCTTCCTGTAGCCGCATGGCGTTCGTACTTAAATATGGAACTAACCATTCCAATTTTCGCTGTCTCTTATACACATCTCCGAGCCCACGAGACC
+
BBCCBFCCCCBBGGGGGGGGGGGHHHHGGHGGHHHGGHGGHGHGH5GEFGEGHHHHGHHHHHHHGHHHHGGGGGHGGGGGGGHHHHHHHHHGHHHFGHHGHHHHHHHGFHHHHHGGGGGGFHHHHHGHGEHHHHHHGGGGGGHGGGGGGF
@M02034:409:000000000-BFKT7:1:2109:6768:19589 1:N:0:24
AAAGTCGAGGTGCCTAAAGTGGCAACCCAGACTCTGCCTCCGGTTGGTGGTGTAGAGCTTCCTGTAGCCGCATGGCGTTCGTACTTAAATATGGAACTAACCATTCCAATTTTCGCTGTCTCTTATACAC
+
@AAABFABDBAAGGGGGGGGGGGFFHHGGHHGH33G3GF3A2AAEAEGG?EFEGH5FGFH5GHHHGFDFFG?EEHHGEGGGGFHGHHHFGDGHGF3EF?3FHFGBHHHGHHHHHGGGDEBDGHHHGHG2F
@M02034:409:000000000-BFKT7:1:2109:8763:19590 1:N:0:24
AAAGTCGAGGTGCCTAAAGTGGCAACCCAGACTTCTTTTTTGGTTGGTGGTGTAGAGCTTCCTGTAGCCGCATGGCGTTCGTACTTAAATATGGAACTAACCATTCCAATTTTCGCTGTCTCTTATACACATCTCCGAGCCCACGAGACC
+
BCCCCFCBCCCCGGGGGGGGFGGHHHHGGHGGHHHHHHHGGGGHHGGGGGGGHHHHGHHHHHHHHHHGHGGGGGHHGGGGGGHHHHHGBDGHHFGHFHHHHHEHDFFHDFGHHFFDGDFDHFGHFGG3?BFHHHHFD@CDGGHGGGG?DF
@M02034:409:000000000-BFKT7:1:2109:20050:19593 1:N:0:24
AAAGTCGAGGTGCCTAAAGTGGCAACCCAGACTACGGGGGAGGTTGGTGGTGTAGAGCTTCCTGTAGCCGCATGGCGTTCGTACTTAAATATGGAACTAACCATTCCAATTTTCGCTGTCTCTTATACACATCTCCGAGCACACGAGACC
+
BCCCBFBACCCCGGGGGGGGGGGHHHHGGHHGGFBEEGCG0AEF2GE1?>E??3G3B4FGEHGBG4B4@EE@EGH0>?EFEE2EFGH3EDGFED32FFHH202BB3F33D2FG@>DEEDGBGF11?=FD11CGGHFD?@C@HFA-<<?DC
@M02034:409:000000000-BFKT7:1:2109:8779:19601 1:N:0:24
AAAGTCGAGGTGCCTAAAGTGGCAACCCAGACTTCTTTTTTGGTTGGTGGTGTAGAGCTTCCTGTAGCCGCATGGCGTTCGTACTTAAATATGGAACTAACCATTCCAATTTTCGCTGTCTCTTATACACATCTCCGAGCCCACGAGACC
+
AAABAFAADDAAGGGGG4EGFGGFGGHGGHHGHHGHGGHGEGGFFFGDEFEFGGGAFGHHEFFHFHHHGGGEGGHHEGGGGGGGHHGFHHGHHHFDGFEFGHEFHHHGHHHHHHGGEGBDGHHGFHGHEHFHFHFGD?CGGGHGGCGG?E
@M02034:409:000000000-BFKT7:1:2109:24559:19608 1:N:0:24
AAAGTCGAGGTGCCTAAAGTGGCAACCCAGACTATTCCGGCGGTTGGTGGTGTAGAGCTTCCTGTAGCCGCATGGCGTTCGTACTTAAATATGGAACTAACCATTCCAATTTTCGCTGTCTCTTATACACATCTCCGAGCCCACGAGACC
+
BCCCBFABCCBBGGGGGGGGGGGHHHHGGHHGHHHHHHHGGGGEGCGEGGAFGGHGHHHHFHHHHHHHHGGGGGHHGGGGGGHHHHFGDGGGFHGHHHFHHHHHHHGHHHHHHHGGGCADHFHHHHFHFHBFFHHBD@CCGFHGGGCGGG
@M02034:409:000000000-BFKT7:1:2109:16411:19621 1:N:0:24
AAAGTCGAGGTGCCTAAAGTGGCAACCCAGACTAGGTTTGTGGTTGGTGGTGTAGAGCTTCCTGTAGCCGCATG
+
BAAAADAADDABGGGGGFGFGDFFFHHGGHHGHF33BDAE2BEGFFCAAEEEF3D5A5FFBGGG5DD5DEE0EE
@M02034:409:000000000-BFKT7:1:2109:16216:19626 1:N:0:24
AAAGTCGAGGTGCCTAAAGTGGCAACCCAGACTTCGCCTATGGTTGGTGGTGTAGAGCTTCCTGTAGCCGCATGGCGTTCGTACTTAAATATGGAACTAACCATTCCAATTTTCGCTGTCTCTTATACACATCTCCGAGCCCACGAGACC
+
BBBBBFAADBBBGGGGFGGGGGGHHHHGGHHGHHHGGGGGHHHHGGGGGGFFGHHHHHHHHHHHHHHHHGGGGGHHGGGGGGHHHHHGHHHHHHHHGHGGHHHHHHGGHHHHHHGGGGGHGGHHHHHHHHGHHHHHGGGGGGHGGGGGGG
@M02034:409:000000000-BFKT7:1:2109:17667:19630 1:N:0:24
AAAGTCGAGGTGCCTAAAGTGGCAACCCAGACTCCTCATTAGGTTGGTGGTGTAGAGCTTCCTGTAGCCGCATGGCGTTCGTACTTAAATATGGAACTAACCATTCCAATTTTCGCTGTCTCTTATACACATCTCCGAGCCCACGAGACC
+
BCCCCDABCCCCGGGGGGGGGGGHHHHGGHHGHHHHHHHHHHHHHHGGGGFFHHHHHHHHHHHHHHHHHGGGFGHFGGGGGGHHHHHGHHHHHHHHHHHHGHGHHHGHHHHHHHGGGGGHHHHHFHHHHHFHHHHFGCGGGGHGGGFDGE
@M02034:409:000000000-BFKT7:1:2109:14323:19634 1:N:0:24
AAAGTCGAGGTGCCTAAAGTGGCAACCCAGACTTGTCCGACGGTTGGTGGTGTAGAGCTTCCTGTAGCCGCATGGCGTTCGTACTTAAATATGGAACTAACCATTCCAATTTTCGCTGTCTCTTATACACATCTCCGAGCCCACGAGACC
+
BBBBBFBBBBAAGGGGGFGFFFFFFHHGGHGGFGHHHFEGGGGGGGGEFEEFGFHFHFGHHGHHHHHHHGGEFEHFGGGGGEFHHHHFFGFHHF3FGHHFHHHHHHGEHGHHHHGGGGFHHHHHHFHHFGHHHHFBC?@CGGHGCGCGCE
@M02034:409:000000000-BFKT7:1:2109:7518:19640 1:N:0:24
AAAGTCGAGGTGCCTAAAGTGCAACCCAGACTTAGATGATTGTTGGTGGTGTAGAGCTTCCTGTAGCCGCATGGCGTTCGTACTTAAATATGGAACTAACCATTCCAATTTTCGCTGTCTCTTATACACATCTCCGAGCCCACGAGACCA
+
ABBBBDAABBBBGGGGGGGGGGGHGHGCAGFHHGHHHGHHGGHGHHGGGFFHFHFGHHHHHHHHHHHHGGGGGHAEEFGGFFGHHHGGHHHHGF3CGFFFHFGGHHFGHHHHHCGEGGHHHHHHHB?HFFFHHGFGCGGGGHGGG?EGEB
@M02034:409:000000000-BFKT7:1:2109:21585:19646 1:N:0:24
AAAGTCGAGGTGCCTAAAGTGGCAACCCAGACTGTTTATGCTGTTGGTGGTGTAGAGCTTCCTGTAGCCGCATGGCGTTCGTACTTAAATATGGAACTAACCATTCCAATTTTCGCTGTCTCTTATACACATCTCCGAGCCCACGAGACC
+
CCCCBFCCCCCCGGGGGGGGGGGHHHHGGHHGHHHHHHHHHHHHHHHEFGEFGHHHHHHHHHHHHHHHHGGGGGHHGGGGGGHHHHHHHHHHHHHHHHHGHHFHHHHHHHHHHHGGGGGHHHHHHHHFGFFHHHGFFCGGGGHGGGGGGG
@M02034:409:000000000-BFKT7:1:2109:15270:19647 1:N:0:24
AAAGTCGAGGTGCCTAAAGTGGCAACCCAGACTAGGTTTAAGGTTGGTGGTGTAGAGCTTCCTGTAGCCGCATGGCGTTCGTACTTAAATATGGAACTAACCATTCCAATTTTCGCTGTCTCTTATACACATCTCCGAGCCCACGAGACC
+
BCCCCFCBCDBCGGGGGGGGGGGHHHHGGHHGHFHHHHHHGHHHHHGFGGGGHHHGHHHHHGHHHHHHHGGFGGHFGGGGGEHHHHHHHHHHHGGHHHHHHHHGHHGHHHHHHHGGGGFHHGHHHHHHHHGHHHHHGGGGGGHGGGGGGG
@M02034:409:000000000-BFKT7:1:2109:15200:19663 1:N:0:24
AAAGTCGAGGTGTAAAGTGGCAACCCAGACTAAGTTTCAGGTTGGTGGTGTAGAGCTTCCTGTAGCCGCATGGCGTTCGTACTTAAATATGGAACTAACCATTCCAATTTTCGCTGTCTCTTATACACATCTCCGAGCCCACGAGACCAG
+
BCBCCFCCCC>AGGGGGGGGGGHHHGGHHGHHHGHHHHHHHHHGGEFGEGHHHGHHHHHHHHHHHHHGGGGGHGGGGGGGHHHGGGGFHHHGBFFGHHHHHHHHHHGGHHHHGFGGFHHGGGFHHGFHHHHHHHGCGGGGHECGGGGFHE
@M02034:409:000000000-BFKT7:1:2109:15801:19664 1:N:0:24
AAAGTCGAGGTGCCTAAAGTGGCAACCCAGACTTTGGTTTTTGTTGGTGGTGTAGAGCTTCCTGTAGCCGCATGGCGTTCGTACTTAAATATGGAACTAACCATTCCAATTTTCGCTGTCTCTTATACACATCTCCGA
+
CCCCCFCCCCCCGGGGGGGGGGGHHHHGGHHGHHHHFAFFFFEGHHE2F1EFA3G5AAEG5FDDAAF5FEF0EEG1>EEFEEBFGFGEFGHHHF3@FGHGF03FB?G44DGHF4/EEEEEGFFFGG3B3BFGEG?2?<
@M02034:409:000000000-BFKT7:1:2109:12770:19664 1:N:0:24
AAAGTCGAGGTGCCTAAAGTGGCAACCCAGACTGGGGGGTGGGTTGGTGGTGTAGAGCTTCCTGTAGCCGCATGGCGTTCGTACTTAAATATGGAACTAACCATTCCAATTTTCGCTGTCTCTTATACACATCTCCGAGCCCACGAGACC
+
DDDDCFCACCCDGGGGGFGGGGGHHHHGGHHGHGACF2>EEGGGEFDDFGGGGFHDDDFGEHHHHFHFFFG<DDFACDCGDDCEEGH00CGGGF0:CGGHCGBGCFGCCGGGGEGFG.;;BFCF;FGFGFGFGGGFG:DFAF..C=B?.E
@M02034:409:000000000-BFKT7:1:2109:9940:19665 1:N:0:24
AAAGTCGAGGTGCCTAAAGTGGCAACCCAGACTGTGTTGATGGTTGGTGGTGTAGAGCTTCCTGTAGCCGCATGGCGTTCGTACTTAAATATGGAACTAACCATTCCAATTTTCGCTGTCTCTTATACACATCTCCGAGCCCACGAGACC
+
BBBBAFBBBBBBGGGGGGGGGGGHHHHGGHHGHHHHFGHHHHHHHGGGGGEGHHHGHHHHHHHHHHHHHGGEGGHHGGGGGGHHHHHFHHHHHHHHHHGHHHGHHHGHHHHHHHGGGGGGHGHHHHHHGHHHHGGHGFGGGGHGGGGGGG
@M02034:409:000000000-BFKT7:1:2109:16927:19672 1:N:0:24
AAAGTCGAGGTGCCTAAAGTGGCAACCCAGACTAAGAAGAATGTTGGTGGTGTAGAGCTTCCTGTAGCCGCATGGCGTTCGTACTTAAATATGGAACTAACCATTCCAATTTTCGCTGTCTCTTATACACATCTCCGAGCCCACGAGACC
+
BCCCCFBBBCCCGGGGGGGGGGGHHHHGGHHGHHHHHHHFHHHHHHHGGGGFGHHHHHHHHHHHFHHHHGGFGGHHGGGGGGFHHHHHHHHHHHFHGHHGHHHHHHHHHHHHHHGGGGEFHGHHHHHHHHFHHHHGGCGGGGHGGGGGGG
@M02034:409:000000000-BFKT7:1:2109:8096:19675 1:N:0:24
AAAGTCGAGGTGCCTAAAGTGGCAACCCAGACTCCGCGGGCTGTTGGTGGTGTAGAGCTTCCTGTAGCCGCATGGCGTTCGTACTTAAATATGGAACTAACCATTCCAATTTTCGCTGTCTCTTATACACATCTCCGAGCCCACGAGAC
+
CCCCCFCBCCCCGGGGGGGGGGGHHHHGGHHGH33E22AE0AFHHHHEFGEFHHHGHHHHHHHHHHHHHGGFFGHHGGGGGGHHHHHHFHHHHHHHHHGHHHHHHHHGHHHHHHGGGGGGHGHHHHHHHHGHHHHGGCGGGGHGGFGGG
@M02034:409:000000000-BFKT7:1:2109:12784:19677 1:N:0:24
AAAGTCGAGGTGCCTAAAGTGGCAACCCAGACTGG
+
BABAAD3AD2AAFGGGBD4FEGEFFEHDGHGEHHG
@M02034:409:000000000-BFKT7:1:2109:14936:19687 1:N:0:24
AAAGTCGAGGTGCCTAAAGTGGCAACCCAGACTAAGAATATGGTTGGTGGTGTAGAGCTTCCTGTAGCCGCATGGCGTTCGTACTTAAATATGGAACTAACCATTCCAATTTTCGCTGTCTCTTATACACATCTCCGAGCCCACGAGACC
+
BBCBBFCCCCABGGGGGGGGGFGHHHHGGHHGHHHHHHHHHHGHHGGEFGFFFGHHGHHHHHHHHHHHHGGGGGHHGGGGGGHHHHHHHHHHHHHGHHHGHHHHHHHHEGHHHHGGGGGGHGHHHHHHGHHHHHGHGGGGGGHGGCG/?C
@M02034:409:000000000-BFKT7:1:2109:10401:19688 1:N:0:24
AAAGTCGAGGTGCCTAAAGTGGCAACCCAGACTCGGTCTGGGGTTGGTGGTGTAGAGCTTCCTGTAGCCGCATGGCGTTCGTACTTAAATATGGAACTAACCATTCCAATTTTCGCTGTCTCTTATACACATCTCCGAGCCCACGAGACC
+
CCCCBFCBCCBBGGGGGGGFGGGHHHHGGHHGHHGGEEGHHHGEGGFEFGEFGHHHHHHHHHHHHHHHHGGGGGHHGGGGGGGHHHGHHHHHHHGGHHHGHHFHHHHGHHHHHHGGGGGFHHHHHHHHGHHHHHGHGGGGGGHGGFGGFF
@M02034:409:000000000-BFKT7:1:2109:17802:19689 1:N:0:24
AAAGTCGAGGTGCCTAAAGTGGCAACCCAGACT
+
BCCCCFAABBCCGGGGGGGGGGGHHHHGGHHGH
@M02034:409:000000000-BFKT7:1:2109:24483:19689 1:N:0:24
AAAGTCGAGGTGCCTAAAGTGGCAACCCAGAC
+
>1>1A3AADD1A1BGF1FF3GBFFBGG?A00A
@M02034:409:000000000-BFKT7:1:2109:2619:19693 1:N:0:24
AAAGTCGAGGTGCCTAAAGTGGCAACCCAGACTTCTCCGTCGGTTGGTGGTGTAGAGCTTCCTGTAGCCGCATGGCGTTCGTACTTAAATATGGAACTAACCATTCCAATTTTCGCTGTCTCTTATACACATCTCCGACCCACGAGACC
+
11>A1BAADDAAFGGG1AFGGBFHHHHGGHCGFHHHHGGGHGGEFGGGGCAFGHHGHHHHHHHHHHGGHGGEEGHHGGGGGEGFHHHGFHHHHHHGFGDFGFFHHHGHEGHHHHGGGCGFHHHGHHFGHFFFHHEF?C?@CF/ACCFCF
@M02034:409:000000000-BFKT7:1:2109:2604:19705 1:N:0:24
AAAGTCGAGGTGCCTAAAGTGGCAACCCAGACTTCTCCGTCGGTTGGTGGTGTAGAGCTTCCTGTAGCCGCATGGCGTTCGTACTTAAATATGGAACTAACCATTCCAATTTTCGCTGTCTCTTATACACATCTCCG
+
BBBBAFBADDAAGGG5C4BGGGGHHEHGGHHGHHBGFGEBBEEGFGCAEEEFGBHGEFDFBGHGF@F5FEF0B1B?>EGEEE2GGHHHHGHGHH33FFBEBF3FGEFBDFFHHBE?DG?FH3BGBGGFFHBGHGF<C
@M02034:409:000000000-BFKT7:1:2109:16075:19713 1:N:0:24
AAAGTCGAGGTGCCTAAAGTGGCAACCCAGACTCGTCCGGCGGTTGGTGGTGTAGAGCTTCCTGTAGCCGCATGGCGTTCGTACTTAAATATGGAACTAACCATTCCAATTTTCGCTGTCTCTTATACACATCTCCGAGCCCACGAGACC
+
CBCCCFBABBABGGGGGGGGGGGHHHHGGHHGHHGHGGGGGGGGGG?EFGGGEHHGHHHHHHHHHHHGHGGEEGHHGGGGGGFGHHFF?FEHHHHHHHHHGHEGHHFGBGGHHHCFFEGFHGHHBG?G1GGG1FDFF?<-DGEF?<AFGG
@M02034:409:000000000-BFKT7:1:2109:7991:19718 1:N:0:24
AAAGTCGAGGTGCCTAAAGTGGCAACCCAGACTCTTTATCCGGTTGGTGGTGTAGAGCTTCCTGTAGCCGCATGGCGTTCGTACTTAAATATGGAACTAACCATTCCAATTTTCGCTGTCTCTTATACACATCTCCGAGCCCACGAGAC
+
AAAA>BA>DA>AGGGFG1FGGGGHFHHGGFHFFHHGHGHHHG?EEEEFG?EGGGGFHHHHFHHHHHHGHGGCGGHGGGGFGGHGEFFFHH2FHGFDBF1FGCGHHHGFFGEFHFGGCE?FHFGGBGBDDFBFFGFFE</C</CA?@CAC
@M02034:409:000000000-BFKT7:1:2109:17170:19725 1:N:0:24
AAAGTCGAGGTGCCTAAAGTGGCAACCCAGACTCGTTTGGCTGTTGGTGGTGTAGAGCTTCCTGTAGCCGCATGGCGTTCGTACTTAAATATGGAACTAACCATTCCAATTTTCGCTGTCTCTTATACACATCTCCGAGCCCACGAGACC
+
BCCCBFABCCBCGGGGGGGGGGGHHHHGGHHGHGGHGGEGHHGHHHHEE1EFGEGDGAGHFHFDFEGEGEEEFGFAEGFGFE2GCGHGDGHFGG3FFFHHF03FFGFEBFGHHFEEGD/BGHHHFHBHGFF2FFHDD?BBDGEFCCDFGE
@M02034:409:000000000-BFKT7:1:2109:8013:19732 1:N:0:24
AAAGTCGAGGTGCCTAAAGTGGCAACCCAGACTCCGTGGGCGGTTGGTGGTGTAGAGCTTCCTGTAGCCGCATGGCGTTCGTACTTAAATATGGAACTAACCATTCCAATTTTCGCTTCTCTTATACACATCTCCGAGCCCACGAGACCA
+
BCCCAFCCCCCBGGGGFGGFGGGHHHHGGHHGHHHGFGGGGGGGGGGEGGEFGHHGHHHHHHHHHHHHHGGGGGHHGGGGGGHHHHHHHHHHHHGGHHHHHHHHHHGHHHHHHGGGGHGGHHHHHHFHHHGBGHGGCGGGGHGGGGGGGF
@M02034:409:000000000-BFKT7:1:2109:19205:19743 1:N:0:24
AAAGTCGAGGTGCCTAAAGTGGCAACCCAGACTCCGATTCTGGTTGGTGGTGTAGAGCTTCCTGTAGCCGCATGGCGTTCGTACTTAAATATGGAACTAACCATTCCAATTTTCGCTGTCTCTTATACACATCTCCGAGCCCACGAGAAC
+
CCCCCFCBCBCCGGGGGGGGGGGHHHHGGHHGHHHGGGGHHHHHHGGEGGGGHHHGHHHHHHHHHHHHHGGEGGHHGGGGGGHHHHHHHHHHHHHGHHHHHHGHHHHGHHHHHHFGGGGGHGHHGHHHHHGHHHHFGGCGGGHGGGGGGB
@M02034:409:000000000-BFKT7:1:2109:17174:19743 1:N:0:24
AAAGTCGAGGTGCCTAAAGTGGCAACCCAGACTCGTTTGGCTGTTGGTGGTGTAGAGCTTCCTGTAGCCGCATGGCGTTCGTACTTAAATATGGAACTAACCATTCCAATTTTCGCTGTCTCTTATACACATCTCCG
+
?AAAADA?DBAACGFGGBGBF4FBFGHDFHHCHFEGGDEFFGGGB3FAFDEFGFHGHHBGFFHBADFFHEGEGGHHGAECDEHEEFHG3FFFGEEBFF3EGHFGBGFHHHHHH4></EGBFHHHHHHGBGB11?BGD
@M02034:409:000000000-BFKT7:1:2109:17259:19745 1:N:0:24
AAAGTCGAGGTGCCTAAAGTGGCAACCCAGACTCCTGGTCAGGTTG
+
ABBAAFBABCBCGGGGGGGGGGGHHHHGGHHGHCFBGHH5AFGHDH
@M02034:409:000000000-BFKT7:1:2109:19077:19746 1:N:0:24
AAAGTCGAGGTGCCTAAAGTGGCCACCCAGACTGTGCATCCGGTTGGTGGTGTAGAGCTTCCTGTAGCCGCATGGCGTTCGTACTTAAATATGGAACTAACCATTCCAATTTTCGCTGTCTCTTATACACATCTCCGAGCCCACGAGACC
+
ABBBBFABDABBGGGGFFGFGGGHHGHGGHGGGHHFHHHHGGGGGGGEFD1FAFGFGHHHGHHGGGHFHFGEGGHHGGGGFGHHHHEFGGFHHHGFBGFFFHHHHHFHHFFHHHGCGGGHHGGHHHGHFFFHHGHFD@@CGEHGGCC<<F
@M02034:409:000000000-BFKT7:1:2109:13587:19757 1:N:0:24
AAAGTCGAGGTGCCTAAAGTGGCAACCCAGACTAAGCCGCGTGTTGGTGGTGTAGAGCTTCCTGTAGCCGCATGGCGTTCGTACTTAAATATGGAACTAACCATTCCAATTTTCGCTGTCTCTTATACACATCTCCGAGCCCACGAGACC
+
CCBBCFCCCCBCGGGGGGGGGGGHHHHGGHHGHHHHHHGGGGGGHHHEFEGEGDG5DEGHEGHGGHHGHGGEEGGFGEEGEEBGGGHBGHHGHH33GHHHGHFFGHGGFHFHHFFGGGEGFHGG3FHHFFHHHHH2E@@DGGGGCGGAFE
@M02034:409:000000000-BFKT7:1:2109:21830:19758 1:N:0:24
AAAGTCGAGGTGCCTAAAGTGGCAACCCAGACTAAGCCTCTGGTTGGTGGTGTAGAGCTTCCTGTAGCCGCATGGCGTTCGTACTTAAATATGGAACTAACCATTCCAATTTTCGCTGTCTCTTATACACATCTCCGAGCCCACGAGACC
+
CCCCBFCCBCBCGGGGGGGGGGGHHHHGGHHGHHHHHHHHHHHGHGGEGGEFGFHGHHHHHHHHHHHHHGGGGGHHGFGGGGHHHHHHHHHHHHHHHHHGHHHHHHHHHHHHHHGGGGGGEGHHHHHHGHHHHGFGG?GGGGHGGGGGGG
@M02034:409:000000000-BFKT7:1:2109:25987:19762 1:N:0:24
AAAGTCGAGGTGCCTAAAGTGGCAACCCAGACTTATAATAATGTTGGTGGTGTAGAGCTTCCTGTAGCCGCATGGCGTTCGTACTTAAATATGGAACTAACCATTCCAATTTTCGCTGTCTCTTATACACATCTCCGAGCCCACGAGACC
+
CCCCCFBBCBABGGGGGGGFGGGHHHHGGHHGFHHHHHHHHHHGHHHGGGGFHHHFHHHHHHHHHHHHHGGGGGHHGGGGGGHHHHHGHHHHHHHHHHGHHHFHHHHGGHHHHHGGGGGHHGHHHHHHHHHGFHHFGGGGGFHGGGGGGG
@M02034:409:000000000-BFKT7:1:2109:2846:19770 1:N:0:24
AAAGTCGAGGTGCCTAAAGTGGCAACCCAGACTGAGGCTGGTGTTGGTGGTGTAGAGCTTCCTGTAGCCGCATGGCGTTCGTACTTAAATATGGAACTAACCATTCCAATTTTCGCTGTCTCTTATACACATCTCCGAGCCCACGAGACC
+
AAAABFBBBBBBGGGGGGGGGGGHHHHGGHHGHHHHGGHHGFHHGHGFGGGFGFHDHGHHHHHHHHHGHGGGGEGGGGGGGFHHHFHGHHFFHHGGGHHGFHFHHHHGGFHHHFGFGF<DHFHHHGFEDFDGHHFHDBFCGGHGGGGGGG
@M02034:409:000000000-BFKT7:1:2109:21831:19777 1:N:0:24
AAAGTCGAGGTGCCTAAAGTGGCAACCCCGACTAAGCCTCTGGTTGGTGGTGTAGAGCTTCCTGTAGCCGCATGGCGTTCGTACTTAAATATGGAACTAACCATTCCAATTTTCGCTGTCTCTTATACACATCTCC
+
AAAAADAADDAAFGFGC4FAFBFFHHHG2EFGGGFFGCGHBCFFFEGFGGAAGHHFHFH3FFHFAGHFHGGEEEHHCEEFGGFAGHFF3FGF43FEGCB33FFGHBEGHHHHF?EDGDGHHHHHHHGGFCFHGHFF
@M02034:409:000000000-BFKT7:1:2109:27602:19779 1:N:0:24
AAAGTCGAGGTGCCTAAAGTGGCAACCCAGACTAAGCTGTGGTTGGTGGTGTAGAGCTTCCTGTAGCCGCATGGCGTTCGTACTTAAATATGGAACTAACCATTCCAATTTTCGCTGTCTCTTATACACATCTCCGAGCCCACGAGACC
+
ABBAAFBBDBABGGGGGGGGGGGHGHHGGHHFHGGFGHHDGFAB2A2BEACABG5D5BGFBFHHEGHDECFDGHGGGECEEFFHFHGFBHHHHHE@GFHFG3BFFBGDGGGHGGA?E/BGFFHFFB3FCDFHGHHGCCF/FGFFCGDGG
@M02034:409:000000000-BFKT7:1:2109:26070:19792 1:N:0:24
AAAGTCGAGGTGCCTAAAGTGGCAACCCAGACTAGGTTTTCTGTTGGTGGTGTAGAGCTTCCTGTAGCCGCATGGCGTTCGTACTTAAATATGGAACTAACCATTCCAATTTTCGCTGTCTCTTATACACATCTCCGAGCCCACGAGACC
+
ABCCBFCCCCBCGGGGGGFFGGGHHHHGGHHGHHHHFHHGHHHHHHGEFGEFGFHFHBGHHHHHHHHHHGGEEFHEFEGGFFFGHHHFHHGHHHDFHHHGFFHHHHHFHHHHHHGFGGEFHFHHFHHHGHHHHHHEDCGFGGHGGGFFG<
@M02034:409:000000000-BFKT7:1:2109:24752:19816 1:N:0:24
AAAGTCGAGGTGCCTAAAGTGGCAACCCAGACTAGTGGGCGGGTTGGTGGTGTAGAGCTTCCTGTAGCCGCATGGCGTTCGTACTTAAATATGGAACTAACCATTCCAATTTTCGCTGTCTCTTATACACATCTCCGAGCCCACGAGACC
+
BCCCBDBABBABGGGGGGGGGGGHHHHGGHHGHHHHHHHGGGGEFGGGFGEFGHHHHHGHHHHHHHHHHGGGGGHHGGGGGGHHHHHHFHHHHHHGHHHFHHHHHHHG2FHHHGGGGGGHHHHHHHFHFFHHHHHFDGCFGEFGGGG?FE
@M02034:409:000000000-BFKT7:1:2109:22379:19818 1:N:0:24
AAAGTCGAGGTGCCTAAAGTGGCAACCCAGACTACGCAGCAGGTGGTGGTGGAG
+
BBABBFBBB2ABFGGGFGGGGGFFFEGGEHHGH33B2AEAAGHH3CABE1B11A
@M02034:409:000000000-BFKT7:1:2109:24775:19819 1:N:0:24
AAAGTCGAGGTGCCTAAAGTGGCAACCCAGACTAGTGGGCGGGTTGGTGGTGTAGAGCTTCCTGTAGCCGCATGGCGTTCGTACTTAAATATGGAACTAACCATTCCAATTTTCGCTGTCTCTTATACACATCTCCGAGCCCACGAG
+
AABCADAABDBCGGGGGGGGGGGHCHHGGHHGF335DAC2EEGGGGGGEEEGHFHHHHHHHHHHHFGHFGGEEGHFGDGGGFHHHHFHHHFHH2FGFFHFFHGGHHHEHHHHHHGGFGGGHHHHHHHGGFFHHHGBG>DGGGEG--<
@M02034:409:000000000-BFKT7:1:2109:27944:19823 1:N:0:24
AAAGTCGAGGTGCCTAAAGTGGCAACCCAGACTGCGGGGCAGGTTGGTGGTGTAGAGCTTCCTGTAGCCGCATGGCGTTCGTACTTAAATATGGAACTAACCATTCCAATTTTCGCTGTCTCTTATACACATCTCCGAGCCCACGAGACC
+
3AAA>FAABBAAFGGGGGGFGGGFHHHGGHHGFGHEGGGEEEG1GHFEFGBFGFHGGGHHFGHFFFHBFE@EFGHGEEGEE>FFFGGFGHGHGFEFCHBFG0?BGHDFHFFHHHDDDGEFHHHHHHHFFHDFCF?FEGGDGFG.AFGGGE
@M02034:409:000000000-BFKT7:1:2109:8799:19832 1:N:0:24
AAAGTCGAGGTGCCTAAAGTGGCAACCCAGACTAATAAGATGGTTGGTGGTGTAGAGCTTCCTGTAGCCGCATGGCGTTCGTACTTAAATATGGAACTAACCATTCCAATTTTCGCTGTCTCTTATACACATCTCCGAGCCCACGAGACC
+
ABBCBFBACBCBGGGGGGGGGGGHHHHGGHGAHHHHHGHFFHHGHG?EGGGGGFHFGFFGBHHHGHFDFEF>EEHFFGGGGGBGHHHHHHHFDG33FGGGBC3BBGFEHHHHHEE/EE?FBFHHFDGFHBGCGDFBD?CCCAGCC/A/<F
@M02034:409:000000000-BFKT7:1:2109:11226:19846 1:N:0:24
AAAGTCGAGGTGCCTAAAGTGGCAACCCAGACTATGAATAATGTTGGTGGTGTAGAGCTTCCTGTAGCCGCATGGCGTTCGTACTTAAATATGGAACTAACCATTCCAATTTTCGCTGTCTCTTATACACATCTCCGAGCCCACGAGACC
+
CCCCCFCBBBCCGGGGGGGGGGGHHHHGGHFGHHGFGFGDDGHHHHFAFEGFFFGDGFGFDGHHGDGFGFGEFGF1EEFGGGFHGFHGHHHHHG3@FGHHFA3FDEHFGGGHH4@EEE?GFGHHBDHFFFFFHHFDDCBCDACF@/<CDF
@M02034:409:000000000-BFKT7:1:2109:25257:19847 1:N:0:24
AAAGTCGAGGTGCCTAAAGTGGCACCCAGACTCATACGCTTGTTGGTGGTGTAGAGCTTCCTGTAGCCGCATGGCGTTCGTACTTAAATATGGAACTAACCATTCCAATTTTCGCTGTCTCTTATACACATCTCCGAGCCCACGAGACC
+
CCCCCFBCDDBBGGGGGGGGGGGHHGGAF2EGFGH5F2AAFFGGAGAEE1AABF5B5FF5FGAAFGEGA?CEEHCEEEFEEBGFGBGHF4GFG3FGGBGHHGFGEHHHBFHH4EAAE<?B?FFDHDGGH2B?BBG</B@CGEF/@?EGG
@M02034:409:000000000-BFKT7:1:2109:10292:19850 1:N:0:24
AAAGTCGAGGTGCCTAAAGTGGCAACCCAGACTTTGACG
+
A111A3>AD1>>A1BGGGG3F1A0FAA0AE0FHHHD21A
@M02034:409:000000000-BFKT7:1:2109:25277:19852 1:N:0:24
AAAGTCGAGGTGCCTAAAGTGGCACCCAGACTCATACGCTTGTTGGTGGTGTAGAGCTTCCTGTAGCCGCATGGCGTTCGTACTTAAATATGGAACTAACCATTCCAATTTTCGCTGTCTCTTATACACATCTCCGAGCCCACGAGACC
+
CCCCCFCBDBBCGGGGGGGFGGGHHGG2GHGHHHHHHHGGGGHHGHEFEFFFHHFHFHHGHHHHHFHGEEEGFHHEFGGGGHFHHHHEGGHFHHFBGGHHHBFHHGGDFHFHHE?EFEGHHBFBGHFGFGGGHHHGGGCCGFFCCCGDG
@M02034:409:000000000-BFKT7:1:2109:28865:19853 1:N:0:24
AAAGTCGAGGTGCCTAAAGTGGCAACCCAGACTAATAAGAAGGTTGGTGGTGTAGAGCTTCCTGTAGCCGCATGGCGTTCGTACTTAAATATGGAACTAACCATTCCAATTTTCGCTGTCTCTTATACACATCTCCGAGCCCACGAGACC
+
ABBBBFAADD2AFGGGGGGFGGFFHHGE2AGGHHHGHFGAAEGHGFGEGGEFHFHEGFGHHFHHHHHHHGGFEGHHGFGFFFGHHHEGHHHHHHGHHHFGGFHHHFHHHHHHHHGEGGGHGHHHHHFGFGHFGHFHFCCFGEGGG/@DDG
@M02034:409:000000000-BFKT7:1:2109:3738:19853 1:N:0:24
AAAGTCGAGGTGCCTAAAGTGGGAACCCAGACTGCGCCGCCTGTTGGTGGTGTAGAGCTTCCTGTAGCCGCATGGCGTTCGTACTTAAATATGGAACTAACCATTCCAATTTTCGCTGTCTCTTATACACATCTCCGAGCCCACGAGACC
+
BBBBBFBBCCBCGGGGGFGGGGGHHGGGGHHGHGHGGGGGGGHHHHHEGGEFGGGFHHHHHHHHHGHEHGGEGGHHGGGGGGHHHHHGHHHHHHFFFHHHHHEHHHHHFHHHHHGGGGGHHHHHHFFGFHHGHHHFEDGGGFFFGFGDDF
@M02034:409:000000000-BFKT7:1:2109:13593:19856 1:N:0:24
AAAGTCGAGGTGCCTAAAGTGACAACCCAGACTAAGGTGTGGGTTGGTGGTGTAGAGCTTCCTGTAGCCGCATGGCGTTCGTACTTAAATATGGAACTAACCATTCCAATTTTCGCTGTCTCTTATACACATCTCCGAGCCCACGAGACC
+
BCCCCFCBCCCCGGGGGGGGG5FGHHGGGHHGHHGHHFFFFGGFFGGFFGEFHHHHHHHHHHHHHHHHHGGGGGHHGGGGGGHHHHHFHHHHHHHHFHGGHHHHHHHGHHHHHHGGGGGGHGHHHHGHGHHHHHHFGGGGGGHGGGGGGG
@M02034:409:000000000-BFKT7:1:2109:8467:19860 1:N:0:24
AAAGTCGAGGTGCCTAAAGTGGCAACCCAGACTCAGAATCAGGTTGGTGGTGTAGAGCTTCCTGTAGCCGCATGGCGTTCGTACTTAAATATGGAACTAACCATTCCAATTTTCGCTGTCTCTTATACACATCTCCAGCCCACGAGACCA
+
CCCCCFCCCCABGGGGGGGGGGGGGHHGGHHGGHGHHHHHGGBFGHGGGGBFFGHFHHHHHHHHHGHHHGGGGGHHGGGGEFHHHHHHHHGGHHHFHFHHHHGHGHHHHHHHHHGGGGFFGHHHHHHFHHHHHHGFHHHGGHGGGCEGGE
@M02034:409:000000000-BFKT7:1:2109:21323:19872 1:N:0:24
AAAGTCGAGGTGCCTAAAGTGGCAACCCAGACTATGAAGAAGGTTGGTGGTGTAGAGCTTCCTGTAGCCGCATGGCGTTCGTACTTAAATATGGAACTAACCATTCCAATTTTCGCTGTCTCTTATACACATCTCCGAGCCCACGAGACC
+
BBAABFABBBBBGGGGFGGGGFGFHHHGGHHGGGHGHFF5BFCHGHGAFEBFGFFFGBGHHFHFFHHHHGGEEEHFGAGEEEFHGHHHHHFHHHFEGHHGHHHHHHHGHHHHHFGGGGGHFFGGHHHHHHGHFFHFGCGGGGHGGGGDGF
@M02034:409:000000000-BFKT7:1:2109:9928:19876 1:N:0:24
AAAGTCGAGGTGCCTAAAGTGGCAACCCAGACTGGGAAGGATGTTGGTGGTGTAGAGCTTCCTGTAGCCGCATGGCGTTCGTACTTAAATATGGAACTAACCATTCCAATTTTCGCTGTCTCTATACACATCTCCGAGCCCACGAGACCA
+
BBBBBFBABBBBGGF5AAGGGGDFHHHGCGHGFHGHHHGGGHHHHHHGGGGGHEHHHFHHHFHFHHHHGGGEEGHHGGGGGGFHHHHGGHFHHFDGFHHGHHFHFHFDHGHHHFE?EGGFHFHGFHHHHBGHHHHGGGGGAGGGCCGGGH
@M02034:409:000000000-BFKT7:1:2109:28163:19878 1:N:0:24
AAAGTCGAGGTGCCTAAAGTGGCAACCCAGACTAGGAAGCTGGTTGGTGGTGTAGAGCTTCCTGTAGCCGCATGGCGTTCGTACTTAAATATGGAACTAACCATTCCAATTTTCGCTGTCTCTTATACACATCTCCGAGCCCACGAGACC
+
CCCCCFBABCBCGGGGGGGGGGGHHHHGGHHGHHGHFHHGHHHHHGGEFGGFHGHGGGHHHGHHHFHGHEFFGGHGGEGGGFGHHHHHHHHHHHGHHHGFGGFGHHHHHHHHHHGGGGGFHFHHHHGFDGFHHGGGGCGGCGFGGGGGGG
@M02034:409:000000000-BFKT7:1:2109:18496:19880 1:N:0:24
AAAGTCGAGGTGCCTAAAGTGGCAACCCAGACTTCGCCGACGGTTGGTGGTGTAGAGCTTCCTGTAGCCGCATGGCGTTCGTACTTAAATATGGAACTAACCATTCCAATTTTCGCTGTCTCTTATACACATCTCCGAGCCCACGAGACC
+
AAA>>@AABBABGGGGGGGGGAFFFHHGGFHGBHHGGGEAAEGEGEGEFGEGFGFGGFHH5GHDFGHEHEGGGGHHGGGGFGHHEFFHHHGGGHGFHFHHHHHHHGFHHFGHHHGGGGDBFFFHFHGFFGBGFFHH?CDCCEEFC<CAAE
@M02034:409:000000000-BFKT7:1:2109:15301:19881 1:N:0:24
AAAGTCGAGGTGCCTAAAGTGGCAACCCAGAC
+
CCCCCFCCBCABGGGGGGGGGGGHHHHGGHHG
@M02034:409:000000000-BFKT7:1:2109:2920:19884 1:N:0:24
AAAGTCGAGGTGCCTAAAGTGGCAACCCAGACTACTAAGAATGTTGGTGGTGTAGAGCTTCCTGTAGCCGCATGGCGTTCGTACTTAAATATGGAACTAACCATTCCAATTTTCGCTGTCTCTTATACACATCTCCGAGCCCACGAGACC
+
ABBCAFBBCDBCGGGGGFGFGGGHHHHGGHHGHHHHHHHGHHHHHHHEFG?FGHHHHHHHHHHHHHHHHGGGGGHHGGGGGGHHHHHHHHGHHHHGGHGEHHGHHHHHHHHHHHGGGGEFHHHHHHGHFHFHHHHDD@DBCCHGGCGGGG
@M02034:409:000000000-BFKT7:1:2109:5615:19891 1:N:0:24
AAAGTCGAGGTGCCTAAAGTGGCAACCCAGACTTAGACGTTTGTTGGTGGTGTAGAGCTTCCTGTAGCCGCATGGCGTTCGTACTTAAATATGGAACTAACCATTCCAATTTTCGCTGT
+
BCCCCFCBCBBCGGGGGGGGGGGHHHHGGHHGHHHHBDE2FGGFFGAEEGEFA3G5EAAF5FGHHEF5EEGEEE11EEE1BE21?GHFFDH4B333B3FGE0?F3BGFBFDHFF<?E/<
@M02034:409:000000000-BFKT7:1:2109:3301:19892 1:N:0:24
AAAGTCGAGGTGCCTAAAGTGGCAACCCAGACTTGGGATGGGGTTGGTGGTGTAGAGCTTCCTGTAGCC
+
BBBBBFBBBBB@GGGGFGGGGGGHHGFGGHHGGEGHHCGFGHG?AEAFFE1BA3FBD5FGFBBG555B@
@M02034:409:000000000-BFKT7:1:2109:14921:19897 1:N:0:24
AAAGTCGAGGTGCCTAAAGTGGCAACCCAGACTCGGAAGCATGTTGGTGGTGTAGAGCTTCCTGTAGCCGCATGGCGTTCGTACTTAAATATGGAACTAACCATTCCAATTTTCGCTGTCTCTTATACACATCTCCGAGCCCACGAGACC
+
AABCAFBBCCAAGGGGGGGFGGGHHHHGGHHGHGGGGGGHHHHHHHHEFGEFHFHGGHHHHHHHHFHHHEGEGFHHGFGGEEFHHHHGHHHHHHHGGHGGHHGHHHGGHHHHHFGGGGGGHHHHHHHFEHHFHHFGCCGFGGFGGGCGGA
@M02034:409:000000000-BFKT7:1:2109:27371:19899 1:N:0:24
AAAGTCGAGGTGCCTAAAGTGGCAACCCAGACTCAGGGGTTTGTTGGTGGTGTAGAGCTTCCTGTAGCCGCATGGCGTTCGTACTTAAATATGGAACTAACCATTCCAATTTTCGCTGTCTCTTATACACATCTCCGAGCCCACGAGACC
+
CCCCCFCBCCBCGGGGGGGGGGGHHHHGGHHGHGHHHHGEEEGHHGHFGGGFGHHFDHHHHHHHHHHHHGGGGGHGGEGGGGHHHHHHGHFHHHFGHHHHHGHHHHGGEGHHHHGGGFFFHGGHFHGGFHGHHHDDFCGCFGHGGGGGGG
@M02034:409:000000000-BFKT7:1:2109:19066:19901 1:N:0:24
AAAGTCGAGGTGCCTAAAGTGGCAACCCAGACTAATCTTGCGGTTGGTGGTGTAGAGCTTCCTGTAGCCGCATGGCGTTCGTACTTAAATATGGTACTAACCATTCCAATTTTCGCTGTCTCTTATACACATCTCCGAGCCCACGAGACC
+
CCCCCFBCCCCCGGGGGGGGGGGHHHHGGHHGH3FGEBGHD2FFEEFEA1EE13F5B53B5B55BAB53EE>EEC1>1>B?1B?EGHF34G4B344BFGH303B3?F4?FFGHB/EE/<?3BDF3?D3D2BFGDHBD?<C?GCCCGGA<<
@M02034:409:000000000-BFKT7:1:2109:15528:19908 1:N:0:24
AAAGTCGAGGTGCCTAAAGTGGCAACCCAGACTGATGTTACGGTTGGTGGTGTAGAGCTTCCTGTAGCCGCATGGCGTTCGTACTTAAATATGGAACTAACCATTCCAATTTTCGCTGTCTCTTATACACATCTCCG
+
3AA3AF?3ADBBGFGGBGGGGGGBGHHG2AFEFHBEEHCHHGCFFGGEAFEFEB5FFGEFHGFHHF5GHGGEGGHHGGGGGG2EGFFGFFFGHG33B@?3GHFHGHGHHHHHHHGGG??EHGFF?B?BBF1BBFF1C
@M02034:409:000000000-BFKT7:1:2109:19555:19916 1:N:0:24
AAAGTCGAGGTGCCTAAAGTGGCAACCCAGACTTTTACGAATGTTGGTGGTGTAGAGCTTCCTGTAGCCGCATGGCGTTCGTACTTAAATATGGAACTAACCATTCCAATTTTCGCTGTCTCTTATACACATTCCGAGCCCACGAGACC
+
ABBBAFAAB?A4GGGFFFGGFFEHHHHEEHFGCFHHHHGGCGHGFHHEFEAFCFFFFFHHHHHFGHHHHGGEEGHHGECEGGGHGHHFFGFHGEGHHHB3ECGHHHHHFFGHHFFGGGGGHEHHGHEHHFHHHGDG/BBBFHGC?@DDG
@M02034:409:000000000-BFKT7:1:2109:6338:19923 1:N:0:24
AAAGTCGAGGTGCCTAAAGTGGCAACCCAGACTTCGCCTTCGGT
+
BBCCCFCCCCBCGGGGGGGGGGGHHHHGGHHGH552EFG2AAEF
@M02034:409:000000000-BFKT7:1:2109:14949:19926 1:N:0:24
AAAGTCGAGGTGCCTAAAGTGGCAACCCAGACTGCGGGGAGGGTTGGTGGTGTAGAGCTTCCTGTAGCCGCATGGCGTTCGTACTTAAATATGGAACTAACCATTCCAATTTTCGCTGTCTTTATACACATCTCCGAGCCCACGAGACCA
+
BCCCCFCCCCCCGGGGGGGGGGGHHHHGGHHGHHHGGGGGGGGGHGGEGGEFHHHGGHHHHHHHHHHHHGGEGGHHGGGGGFFHHHHGHHGHHHFHHHHHHHHHHHGHHHHHHHGGGGGFHHHHHHHHGGHHHHGGGGGGGHGGGCGGGF
@M02034:409:000000000-BFKT7:1:2109:7760:19933 1:N:0:24
AAAGTCGAGGTGCCTAAAGTGGCAACCCAGACTAAGCCTTCTGTTGGTGGTGTAGAGCTTCCTGTAGCCGCATGGCGTTCGTACTTAAATATGGAACTAACCATTCCAATTTTCGCTGTCTCTTATACACATCTCCGAGCCCACGAGACC
+
ABAAADAAD@ABGGGFGGGGGGGHHHHGGHHGHHHCFHHHHHHHHHHEFGEGGFHGHHHHHHHHHEGFHEGFGGHHGGGGGEGAGHHGHHHHHHBBGHHHGHFGHHHHGFHHHFFDGGEGHHHHHHHHHFHGEFDGFCDFCGHGGC/EGF
@M02034:409:000000000-BFKT7:1:2109:20620:19947 1:N:0:24
AAAGTCGAGGTGCCTAAAGTGGCAACCCAGACTATTGTTCTTGTTGGTGGTGTAGAGCTTCCTGTAGCCGCATGGCGTTCGTACTTAAATATGGAACTAACCATTCCAATTTTCGCTGTCTCTTATACACATCTCCGAGCCCACGAGACC
+
BBAABFBBBBAAFGGGGGGFGDFFHHHDEGHGGFHFFGFGHHGHHHFBFABFFFHFGHHHHFHFFGHGHGGGGFHFEEGFEEGHHHGFHHBGHHFFHHHHHHHHHHHGHHHHHHGGGGEHHEGFFHHHGHHHHHGGE@DCGGEFGFGGFE
@M02034:409:000000000-BFKT7:1:2109:28436:19958 1:N:0:24
AAAGTCGAGGTGCCTAAAGTGGCAACCCAGACTCGGAATAGTGTTGGTGGTGTAGAGCTTCCTGTAGCCGCATGGCGTTCGTACTTAAATATGGAACTAACCATTCCAATTTTCGCTGTCTCTTATACACATCTCCGAGCCCACGAGACC
+
BABBBFCBCCBCGGGGGGGGGGGHHHHGGHCGHCDCEFF3GHHF5AC2AAFFAEGBA5GF5FGEF5DA3EGCFGH1>>EFE>FGCBGE@GHHHB33FGGG3B?GF4EGBGGHHHGAF?FGHHHHGFFFHFHHGDBDF@/<DGGFGCGCAF
@M02034:409:000000000-BFKT7:1:2109:9625:19961 1:N:0:24
AAAGTCGAGGTGCCTAAAGTGGCAACCCAGACTAATTCTTATGTTGGTGGTGTAGAGCTTCCTGTAGCCGCATGGCGTTCGTACTTAAATATGGAACTAACCATTCCAATTTTCGCTGTCTCTTATACACATCTCCGAGCCCACGAGACC
+
BBBABFBBBDBBGGGGGGGGGGGHHHHGGHHGHHFGHHHEGGHHHHHGGGGGHHHGHHHHHHHHGHHHHGGGGGHHGGGGGGHHHHHHHHGHHHGHHHHGHHHHHHHHHHHHHHGGGGFHHGHHHHHHGHHHHHFBE@DGGGHGG?FGGG
@M02034:409:000000000-BFKT7:1:2109:21739:19971 1:N:0:24
AAAGTCGAGGTGCCTAAAGTGGCAACCCAGACTAAGGAGTTTGTTGGTGGTGTAGAGCTTCCTGTAGCCGCATGGCGTTCGTACTTAAATATGGAACTAACCATTCCAATTTTCGCTGTCTCTTATACACATCTCCGAGCCCACGAGACC
+
AAAA>DABB?AAGGGDF4FFGGAEBHA?FHHGHHFFFFBBAFB2F2GEGGEFHGHGHBGFHHHHHHEHHDEEEEHFEFGFGEHHHH4EGHFFHG3EEE3@3FEGBGHHFGHHHH@AEGDHFHHH4BGFFFFBGBB1</BCGFHACC/E/F
@M02034:409:000000000-BFKT7:1:2109:17326:19973 1:N:0:24
AAAGTCGAGGTGCCTAAAGTGGCAACCCAGACTCGGGAGTATGTTGGTGGTGTAGAGCTTCCTGTAGCCGCATGGCGTTCGTACTTAAATATGGAACTAACCATTCCAATTTTCGCTGTCTCTTATACACATCTCCGAGCCCACGAGACC
+
CCCDDFBCCCCCGGGGGGGGGGGHHHHGGHHGHHGGGGGFHGHGHHHGGGGGHHHHHHHHHHHHHHHHHGGFFGHHGGGGGGFHHHHGHHHHHHGHHHGHHHHHHHGHHHHHHFGGGGGHHHHHFHHFGGFHHHFGGCDGGGHGGGGGGG
@M02034:409:000000000-BFKT7:1:2109:2767:19975 1:N:0:24
AAAGTCGAGGTGCCTAAAGTGGCAACCCAGACTAAGAAGAAGGTTGGTGGTGTAGAGCTTCCTGTAGCCGCATGGCGTTCGTACTTAAATATGGAACTAACCATTCCAATTTTCGCTGTCTCTTATACACATCTCCGAGCCCACGAGACC
+
BBBBBFBBBBBBGGGGFFGEFGGHHHHGGHGAGG3GGHFBFHFFFGGEFFEAFFHHHHDGFHGHGHHFBEE@EEF1EEEFEEFAGGHGHHHHHH3FGFEC?03G3BBDFGEHGGG/EG<FGFGEGHHFHHGFHGH?C/CDFAHGGGCGGC
@M02034:409:000000000-BFKT7:1:2109:21759:19976 1:N:0:24
AAAGTCGAGGTGCCTAAAGTGGCAACCCAGACTAAGGAGTTTGTTGGTGGTGTAGAGCTTCCTGTAGCCGCATGGCGTTCGTACTTAAATATGGAACTAACCATTCCAATTTTCGCTGTCTCTTATACACATCTCCGAGCCCACGAGACC
+
CCCCBFCCCCABGGGGGGGGGGGHHHHGGHHGHHHHGHGFGHHHHHHGGGAFGHHHHHHHHHHHGHHHHGGFGGHHGGGGFFHHHHFGHHGHHGGHHHHHHHHHHHHHHHHHHHGGGGGHHHHHHHHHGHGHHHFGDCGGGGHGGGGGGF
@M02034:409:000000000-BFKT7:1:2109:16369:19977 1:N:0:24
AAAGTCGAGGTGCCTAAAGTGGCAACCCAGACTCCGTAGGCTGTTGGTGGTGTAGAGCTTCCTGTAGCCGCATGGCGTTCGTACTTAAATATGGAACTAACCATTCCAATTTTCGCTGTCTCTTATACACATCTCCGAGCCCACGAGACC
+
BCCCBDAABCCCGGGGGGGGGGGHHHHGGHHGHHHGHFDAGFHHHHHGGGFFGHHHHHHHHHHHHHHGHGGEGGHGGGGGGGHHHHHHHHHHHHGHHHGHHHHHHHGHHHHHHHGGGGGHHHHHHHHFHHGHHHHHGCFGGGHGGDGGGG
@M02034:409:000000000-BFKT7:1:2109:13281:19978 1:N:0:24
AAAGTCGAGGTGCCTAAAGTGGCAACCCAGACTTGGTTTGAGGTTGGTGGTGTAGAGCTTCCTGTAGCCGCATGGCGTTCGTACTTAAATATGGAACTAACCATTCCAATTTTCGCTGTCTCTTATACACATCTCCGAGCCCACGAGACC
+
CCCCCFCBCCCCGGGGGGGGGGGHHHHGGHHGHHHHHHHGHGHHHHGGGGGGHHHGHHHHHHHHHHHGHGGEFGHHGGGGGGHHHHHHHHHHHHHHGHHHGHHHHHHHHHHHHHGGGGGHHHHHGHHHFFHHHHGGGGGGGGHGGGGGGG
@M02034:409:000000000-BFKT7:1:2109:14529:19979 1:N:0:24
AAAGTCGAGGTGCCTAAAGTGGCAACCCAGACTCATGATACTGTTGGTGGTGTAGAGCTTCCTGTAGCCGCATGGCGTTCGTACTTAAATATGGAACTAACCATTCCAATTTTCGCTGTCTCTTATACACATCTCCGAGCCCACGAGACC
+
BCCCCFCCCCAAGGGGGGGGGGGHFHHGGHHGGHHHHHHHHHHHHHGEFGBFFGHFHHHHHGHHHHHFHGGGGGHHGGGGFGHGHHHHHHGHHHGFGHHHHHHHHHHHHHHHHHGGGGFFGGHHHHHHFHGGHHFHFCGFGGHGGGFDAC
@M02034:409:000000000-BFKT7:1:2109:23022:19979 1:N:0:24
AAAGTCGAGGTGCCTAAAGTGGCAACCCAGACTAGGCATGTTGTTGGTGGTGTAGAGCTTCCTGTAGCCGCATGGCGTTCGTACTTAAATATGGAACTAACCATTCCATTTTCGCTGTCTCTTATACACATCTCCGAGCCCACGAGACCA
+
BBBBBFBBBBAAGGGGEGGGGGGHHHHGGHHGHHHGHHHHHHHHHHHGFGFFHGHGHHHHHHHHHHHHHGGGGGHHGGGGGGHHHHHHHHHHHHGHGHGGHGGHHHHHHHHHHEFGFEFGHHHFHHEGHHFFGGGG?DGGFHGCCCGGGG
@M02034:409:000000000-BFKT7:1:2109:3657:19979 1:N:0:24
AAAGTCGAGGTGCCTAAAGTGGCAACCCAGACTGCTCATATTGTTGGTGGTGTAGAGCTTCCTGTAGCCGCATGGCGTTCGTACTTAAATATGGAACTAACCATTCCAATTTTCGCTGTCTCTTATACACATCTCCGAGCCCACGAGACC
+
BCCCBDABBCBBGGGGGGGGGGGHHHHGGHHGHHHHHGHHHHHHHGHGGGGGHHHHHHHHFHHHHHHGHGGGGGHHGGGGGGHHHHHGHHHGHHGFHHHHHHHHHHHHHHHHHHGGGGGFHHHHHHHHHHEHHGGGF>CFGGHGGGGGGF
@M02034:409:000000000-BFKT7:1:2109:16421:19980 1:N:0:24
AAAGTCGAGGTGCCTAAAGTGGCAACCCAGACTCATCGTCCGGTTGGTGGTGTAGAGCTTCCTGTAGCCGCATGGCGTTCGTACTTAAATATGGAACTAACCATTCCAATTTTCGCTGTCTCTTATACACATCTCCGAGCCCACGAGACC
+
BCCCBFCCBCABGGGGGGGBGGGGHGHGGHHGHHHHHHHHGGGGGGGEFGEFHHHGHHHHHHHHHHHHHGGEGGHHGFGGGGHHHHHHHHHHHHFHHHHGHHHHHHHHHHHHHHGGGGDFHHHHHHHHHHHHHHHFGCGFFGHGGGGGGG
@M02034:409:000000000-BFKT7:1:2109:22799:19984 1:N:0:24
AAAGTCGAGGTGCCTAAAGTGGCAACCCAGACTGGTCATCTGGTTGGTGGTGTAGAGCTTCCTGTAGCCGCATGGCGTTCGTACTTAAATATGGAACTAACCATTCCAATTTTCGCTGTCTCTTATACACATCTCCGAGCCCACGAGACC
+
BBCCCFCCCCCCGGGGGGGGGGGHHHHGGHHGHHHHHHHHHHHHHGGGGGGFHHHHHHHHHHHHHHHHHGGGGGHHGGGGGGHHHHHHHHHHHHGHHHGFHHHHHHGHHHHHHHGGGGGHHHHHHHHHFHGHHHHHGGGFGGHGGGGGGG
@M02034:409:000000000-BFKT7:1:2109:22779:19986 1:N:0:24
AAAGTCGAGGTGCCTAAAGTGGCAACCCAGACTGGTCATCTGGTTGGTGGTGTAGAGCTTCCTGTAGCCGCATGGCGTTCGTACTTAAATATGGAACTAACCATTCCAATTTTCGCTGTCTCTTATACACATCTCCGAGCCCACGAGAC
+
AA?AAFAAD@AAFGGG1FFGGFGH1AAEFHCGHCGHHHDHGGFHGGC/FC?FCDG2BDGHHEHFFFHGFGGEEEFG?EEGGGGGGHHG1BBFHG1B@F11BEF>GEFGBFGHHFEGGGEFHFHH>F2FFCBGCG>DA//C</?F??/<A
@M02034:409:000000000-BFKT7:1:2109:25034:19987 1:N:0:24
AAAGTCGAGGTGCCTAAAGTGGCAACCCAGACTAGTGCGTCGGTTGGTGGTGTAGAGCTTCCTGTAGCCGCATGGCGTTCGTACTTAAATATGGAACTAACCATTCCAATTTTCGCTGTCTCTTATACACATCTCCGAGCCCACGAGACC
+
AABCBDAB@DB@GGGGGGGGGGGHHGHGCHHGHHHHFHEFEGCFGGGGGGEGHHHHHHHHHHHHHHGHHGGGEGHHGGGGGDGEGHF3GHGHHGHGFHFCFHFGHHFHHHHHHFGDFDGHFHHHBHHFGHHHHHBGGG/@/</?C--EGG
@M02034:409:000000000-BFKT7:1:2109:21743:19989 1:N:0:24
AAAGTCGAGGTGCCTAAAGTGGCAACCCAGACTAAGGAGTTTGTTGGTGGTGTAGAGCTTCCTGTAGCCGCATGGCGTTCGTACTTAAATATGGAACTAACCATTCCAATTTTCGCTGTCTCTTATACACATCTCCG
+
AAAAADA>@DB4FGEABEGG5GGHHHGGGHDAGHGGGGHBFDG2FFHEGGEE1BGFHHHE5GFFGFEFHEGGGFHHGGGGGGHHHFFGGGHHGHEFGFBCFFFHHHEFGFDFHFFFGGGGGDGHEHEHFGFFGFB2C
@M02034:409:000000000-BFKT7:1:2109:8183:19991 1:N:0:24
AAAGTCGAGGTGCCTAAAGTGGCAACCCAGACTTTGTTTCTGGTTGGTGGTGTAGAGCTTCCTGTAGCCGCATGGCGTTCGTACTTAAATATGGAACTAACCATTCCAATTTTCGCTGTCTCTTATACACATCTCCGAGCCCACGAGACC
+
BBBCBFCBCBBBGGGGGGFGGGGHHHHGGHHGHHHHGHGHFHHGHGGEFGEFGHHHHHHHHHHHHHHGGGGEGGHHGGGGGGHHHHHHHHHHHHHGHFHFGHFHHHGHHHHHHFGGGGGHHGHHHHGHFHFHHHFHFCGGGGHGGGGGGF
@M02034:409:000000000-BFKT7:1:2109:4860:19993 1:N:0:24
AAAGTCGAGGTGCCTAAAGTGGCAACCCAGACTAATCATAATGTTGGTGGTGTAGAGCTTCCTGTAGCCGCATGGCGTTCGTACTTAAATATGGAACTAACCATTCCAATTTTCGCTGTCTCTTATACACATCTCCGAGCCCCACGAGAC
+
CBCCCFCCCBCCGGGGGGGGGGGHHHHGGHGFHHHHHHHFHHHHHHGFFEEFHHHHHHHHHHHHHHHHHGGGGGHHGGGGGFHHHHHHHHHHHHHHHHGHHHHHHHGHHHHGHHGGGGGGHHHHHHHHHHGHHHFFGGFGGGGGGGGF?E
@M02034:409:000000000-BFKT7:1:2109:16374:19995 1:N:0:24
AAAGTCGAGGTGCCTAAAGTGGCAACCCAGACTCCGTAGGCTGTTGGTGGTGTAGAGCTTCCTGTAGCCGCATGGCGTTCGTACTTAAATATGGAACTAACCATTCCAATTTTCGCTGTCTCTTATACACATCTCCGAGCCCACGAGACC
+
AAAA>B>3A2AAGGGFGFGDAFFHHEGGGHHGHHHGAGEAGGHBFEE2FFAFBDGGEGBCAFGGFHHHFDE@AEAAEGGFGEHHHFHHDGGFGHGFEBDFHFHEGE?4FGHFFB?EGCEHHDGHFHHHFFBGFHFHDG//<FCECGGF/F
@M02034:409:000000000-BFKT7:1:2109:16112:19999 1:N:0:24
AAAGTCGAGGTGCCTAAAGTGGCAACCCAGACTAGGATTAGGGTTGGTGGTGTAGAGCTTCCTGTAGCCGCATGGCGTTCGTACTTAAATATGGAACTAACCATTCCAATTTTCGCTGTCTCTTATACACATCTCCGAGCCCACGAGACC
+
BBBCBFCBCCBCGGGGGGGGGGGHHHHGGHHGHHHHGHHHHHHGHGGEGGGGHHHHHHHHHHHHHHHHHGGGGGHHGGGGGGHHHHHHHHHHHHHHHHHFHHHHHHGHHHHHHHGGGGGHHHHHHHHHGGGHHHGFFCFFGGHGGGGGGG
@M02034:409:000000000-BFKT7:1:2109:18914:20000 1:N:0:24
AAAGTCGAGGTGCCTAAAGTGGCAACCCAGACTTGTCTTTATGTTGGTGGTGTAGAGCTTCCTGTAGCCGCATGGCGTTCGTACTTAAATATGGAACTAACCATTCCAATTTTCGCTGTCTCTTATACACATCTCCGAGCCCACGAGAC
+
AAABAFABBBAAGGGGGFGGGGGFGHHGGECFFFHHHGHHHHHHHHHEFGGGHFHFFHHHHGHHHHHGHGCEEEHFGGGGGGGHHHHHHHGHHHFFFHECFHGHHBGFFHHHHFFGGGFHHGHHFHFHHHHHHHHHD@BDCGEGGGGGG
@M02034:409:000000000-BFKT7:1:2109:15019:20000 1:N:0:24
AAAGTCGAGGTGCCTAAAGTGGCAACCCAGACTCTGGCGGATGTTGGTGGTGTAGAGCTTCCTGTAGCCGCATGGCGTTCGTACTTAAATATGGAACTAACCATTCCAATTTTCGCTGTCTCTTATACACATCTCCGAGCCCACGAGACC
+
BBBABFABBBBBGGGGFGGGGGGHHHHGGHHGHGFHCHGGFGGHHHHFFGGFFGGDGGHHHHHHHHHFFGFEEEHCEEGGGE2CGHFHHHHHHHEFGHHHCGFGHHFFHHHHHGGGGGGHHHHHFHGHGFHCHHHHEDGFGGGE-@CDAC
@M02034:409:000000000-BFKT7:1:2109:26275:20001 1:N:0:24
AAAGTCGAGGTGCCTAAAGTGGCAACCCAGACTAAGACTAAGGTTGGTGGTGTAGAGCTTCCTGTAGCCGCATGGCGTTCGTACTTAAATATGGAACTAACCATTCCAATTTTCGCTGTCTCTTATACACATCTCCGAGCCCACGAGACC
+
BBCCAFBBBCBBGGGGFGGGGGGHHHHGGHGGHHHHGHGFBGHHHHGGGGGFHGHGGHHHFHHHHHHHHGGGGFHGGGGGGGHHHHHHHHHHHHFFHHHGFHFHGHHHHHHHHHGGGGGHHHGHFHGDGHFHHHHGGGCGGGHGFCGDGG
@M02034:409:000000000-BFKT7:1:2109:24831:20003 1:N:0:24
AAAGTCGAGGTGCCTAAAGTGGCAACCCAGACTCTGTATCATGTTGGTGGTGTAGAGCTTCCTGTAGCCGCATGGCGTTCGTACTTAAATATGGAACTAACCATTCCAATTTTCGCTGTCTCTTATACACATCTCCGAGCCCACGAGACC
+
CCCCCFCCCCBCGGGGCGGGGGGHHHHGGGHGHGHHHGHHHHHHHHHGGGFFGHHGHHHHHHHHHHHHHGGGFGHHGGGGGGHGHHHHHHFHHHFGHHHHHHHHHHHHGHHHHHGGGFGHHHHHHHHHFHFHGHGHGCCCGGHGGGGGFG
@M02034:409:000000000-BFKT7:1:2109:4631:20005 1:N:0:24
AAAGTCGAGGTGCCTAAAGTGGCAACCCAGACTCAAGGAATGTTGGTGGTGTAGAGCTTCCTGTAGCCGCATGGCGTTCGTACTTAAATATGGAACTAACCATTCCAATTTTCGCTGTCTCTTATACACATCTCCGAGCCCACGAGACCA
+
BBCCAFBBCCCCGGGGGGGGGGGHHHHGGHHGHHHFHHFHHHHHHHEFGEFGHHGHHHHHHHHHGHHHFEGGGHHGFGGGGHGHHHHHHHGHHHGFHHHHGEHHHHHGHHHHHGEFFEGHHHHHHHGHGFGHHHHGFDGGGHGGCGGGGG
@M02034:409:000000000-BFKT7:1:2109:12079:20006 1:N:0:24
AAAGTCGAGGTGCCTAAAGTGGCAACCCAGACTAGTATTCATGTTGGTGGTGTAGAGCTTCCTGTAGCCGCATGGCGTTCGTACTTAAATATGGAACTAACCATTCCAATTTTCGCTGTCTCTTATACACATCTCCGAGCCCACGAGACC
+
BCCCBFBCCCCCGGGGGGGGGGGHHHHGGHHGHHHHHHHHHHHHHHH?FGEFHHHFGDHHHHHHHHHHHGGFGGHHGGGGGGHHHGGGHHHHHHFHFHHFFHGHGHGHHHHHHFGGGGFFGHHHHHHFFHHHHHHHGCGGGGHGGGGGGG
@M02034:409:000000000-BFKT7:1:2109:3245:20008 1:N:0:24
AAAGTCGAGGTGCCTAAAGTGGCAACCCAGACTCTTATTTAGGTTGGTGGTGTAGAGCTTCCTGTAGCCGCATGGCGTTCGTACTTAAATATGGAACTAACCATTCCAATTTTCGCTGTCTCTTATACACATCTCCGAG
+
AABBAFBABDAAGGGFGGGGGGGGHHHGGHHAGFGHHFHHGHHDGFGFGGEGCGHFHHHHFHHHGFHFGEECEGHFGGFCEEFHFGHH3FHHGHFBFFFFFGBGHHFFHHHHHFE?EEE3GGHHHGHFBFDGCGB2C@C
@M02034:409:000000000-BFKT7:1:2109:27656:20009 1:N:0:24
AAAGTCGAGGTGCCTAAAGTGGCAACCCAGACTCGGCCTCCTGTTGGTGGTGTAGAGCTTCCTGTAGCCGCATGGCGTTCGTACTTAAATATGGAACTAACCATTCCAATTTTCGCTGTCTCTTATACACATCTCCGAGCCCACGAGACC
+
ABAAAFBBDB>AGGGGCGGGGFEFFCGEGFFFHHGFGGEGHHFHHHEAFEAFGDFBG5BAEGHGFHHGHEGCEGHGEEGEEEFGFHFFHGFHHF@FHCGHHFHHGHHGHGFHFFEEGGEFHGGFBDHDFCDCFFGFBCCDGFHGGGGGGE
@M02034:409:000000000-BFKT7:1:2109:23408:20012 1:N:0:24
AAAGTCGAGGTGCCTAAAGTGGCAACCCAGACTTGGTTGCTTGTTGGTGGTGTAGAGCTTCCTGTAGCCGCATGGCGTTCGTACTTAAATATGGAACTAACCATTCCAATTTTCGCTGTCTCTTATACACATCTCCGAGCCCACGAGACC
+
ACCCBFCBCCACGGGGGGGGGGGHGHHGGHAFHHDF3AEFEGHHFFAEEDGFGFG5ABFG5GHGFDFDFEE>EEF1EEEEE>21FGHGFHHHHF33FGHHF0?F34F44DFHHFEEFE<FDHGHF4?G3CG22B32C@/<@FGGFGGDCF
@M02034:409:000000000-BFKT7:1:2109:2825:20027 1:N:0:24
AAAGTCGAGGTGCTAAAGTGGCAACCCAGACTGAGGAGCGGGTTGGTGGTGTAGAGCTTCCTGTAGCCGCATGGCGTTCGTACTTAAATATGGAACTAACCATTCCAATTTTCGCTGTCTCTTATACACATCTCCGAGCCCACGAGACCA
+
AAABBFAADBBBGGFGG4FGGGHHHHGFGGGHFHG2CECE?AAAEEEFAEFHGB5FFHHGFFHHFHGF1@EGEHGFGGFFGGEGFHGFGFHFHHG3GGHFEBFHHGHDGGHHHC?/BEHGHHHHHHFGGFHHHHHG?C?@GGGG@FADEB
@M02034:409:000000000-BFKT7:1:2109:11837:20031 1:N:0:24
AAAGTCGAGGTGCCTAAAGTGGCAACCCAGACTCCGCTTCCTGTTGGTGGTGTAGAGCTTCCTGTAGCCGCATGGCGTTCGTACTTAAATATGGAACTAACCATTCCAATTTTCGCTGTCTCTTATACACATCTCCGAGCCCACGAGACC
+
CCCCCFCCCCCBGGGGGGGGGGGHHHGGGHHGHHHGGGGGHGHHHHHEGGEFHHHHHHHHHHHHHHHHHGGFGGHHGGGGGGHHHHHGHHGHHGHHGHGHHHHHHHHHHHHHHHGGGGGHHHHHHHHHHHHHHHFEFCGCGGHGGFGGGG
@M02034:409:000000000-BFKT7:1:2109:9043:20042 1:N:0:24
AAAGTCGAGGTGCCTAAAGTGGCAACCCAGACTCCGTCTCCGGTTGGTGGTGTAGGCTTCCTGTAGCCGCATGGCGTTCGTACTTAAATATGGAACTAACCATTCCAATTTTCGCTGTCTCTTATACACATCTCCGAGCCCACGAGACCA
+
AA?ABDABBBAAGGGGGGGGGFGHHFHGGHHGHHHEGHFHGGGGGGGEEEEFGHGHGHHFGHHEGHHHEEE?EH1EEEFFEHEFHHGFFHFHHGHFHHFHHHGHHHG4GHHHGGFGG?FGHHHFHFHHFDGHFFFDBCC/?/FD@@DGGG
@M02034:409:000000000-BFKT7:1:2109:22396:20046 1:N:0:24
AAAGTCGAGGTGCCTAAAGTGGCAACCCAGACTAGTATGCGGGTTGGTGGTGTAGAGCTTCCTGTAGCCGCATGGCGTTCGTACTTAAATATGGAACTAACCATTCCAATTTTCGCTGTCTCTTATACACATCTCCGAGCCCACGAGACC
+
BBCCBFCCCCBCGGGGGGGGGGGHHHHGGHHGHHHHHHHHGGGFGGGGFGGGHFHHHHHHHHHHHHHHHGGGGGHHGGGGGGHHHHHHHHGHHHGGHHHHGHGHHHHGHHHHHFGGGGGFHHHHHHHHFHGHHHHFF@DCFEHGGGGGGG
@M02034:409:000000000-BFKT7:1:2109:9063:20047 1:N:0:24
AAAGTCGAGGTGCCTAAAGTGGCAACCCAGACTCCGTCTCCGGTTGGTGGTGTAGGCTTCCTGTAGCCGCATGGCGTTCGTACTTAAATATGGAACTAACCATTCCAATTTTCGCTGTCTCTTATACACATCTCCGAGC
+
BBBBBFBABBBBGGGGGGGGGGGHHHHGGHHGHFHD22FGDEG2EECEFE1BGGFHF3FEEGFFFGB3EF?EGF1EBECE1FGHF@3BEGFF3EDF?33?GHHHB44?BFDHFEG?CFGGHGFFGFF3GFF@BGGGG/<
@M02034:409:000000000-BFKT7:1:2109:11831:20050 1:N:0:24
AAAGTCGAGGTGCCTAAAGTGGCAACCCAGACTCCGCTTCCTGTTGGTGGTGTAGAGCTTCCTGTAGCCGCATGGCGTTCGTACTTAAATATGGAACTAACCATTCCAATTTTCGCTGTCTCTTATACACATCTCCGAGCCCACGAGACC
+
AAAAADA>D2ABBFF54FF6BFFHHHHGGGFAFHFCEBEFHHHGEGAEEEEF1AGHDFBBABAGA5FGGEEE>EGGGGCFF?FHHHBGBGFFHFEE3GGFEFEFBFBGHHHHFHGCFGEFHBHHGFFFFFGFHDDB/><?//CFDC@/DG
@M02034:409:000000000-BFKT7:1:2109:13348:20062 1:N:0:24
AAAGTCGAGGTGCCTAAAGTGGCAACCCAGACTGATCCTGGTGTTGGTGGTGTAGAGCTTCCTGTAGCCGCATGGCGTTCGTACTTAAATATGGAACTAACCATTCCAATTTTCGCTGTCTCTTATACACATCTCCGAGCCCACGAGACC
+
CCCCCFCCCCBAGGGGGGGGGFGGHHHGGHHGHHHHHHHHGGGGFHHFGGFFGHHFHHHHFHHGHHHGHGGCFGHHGGGGGGHHHHHHHHFHHHGGHHFGHHHHHHHHFHHHHHGGGGEFHHHHHHHHHHGHGHGFFCGGGGGGGFGGCF
@M02034:409:000000000-BFKT7:1:2109:13404:20066 1:N:0:24
AAAGTCGAGGTGCCTAAAGTGGCAACCCAGACTCTGGATGATGTTG
+
CCCCBDABDBBCGGGGGBGGGGGHHHHGGHG2AGDFH5DG35DF5F
@M02034:409:000000000-BFKT7:1:2109:16481:20070 1:N:0:24
AAAGTCGAGGTGCCTAAAGTGGCAACCCAGACTAAGGGGCCGGTTGGTGGTGTAGAGCTTCCTGTAGCCGCATGGCGTTCGTACTTAAATATGGAACTAACCATTCCAATTTTCGCTGTCTCTTATACACATCTCCGAGCCCACGAGACC
+
ABBBAFBBBBAAGGGFFFGGGGGHHHHGGHHGFHHHHHGGGGGFGGGEFGAFFFHHHGHHHHHHHHHHHGGGGGHHGFGGEEFHHHGFHHHHHHHHHHHGHHGHHFHGHHHHHGGGGGGHHHHHEHFGBGFHHGF2C@@CGGFGGCGGFE
@M02034:409:000000000-BFKT7:1:2109:6237:20070 1:N:0:24
AAAGTCGAGGTGCCTAAAGTGGCAACCCAGACTTC
+
BCCBBFCBCCBCGGGGGGGGGFGHHGHGGHHGHHB
@M02034:409:000000000-BFKT7:1:2109:13843:20074 1:N:0:24
AAAGTCGAGGTGCCTAAAGTGGCAACCCAGACTTTTTATT
+
DDDDCFBCCCCCGGGGGGGGGGGHHHHGGHHGHDG5F255
@M02034:409:000000000-BFKT7:1:2109:17712:20075 1:N:0:24
AAAGTCGAGGTGCCTAAAGTGGCAACCCAGACTTTTTTTCTTGTTGGTGGTGTAGAGCTTCCTGTAGCCGCATGGCGTTCGTACTTAAATATGGAACTAACCATTCCAATTTTCGCTGTCTCTTATACACATCTCCGAGCCCACGAGACC
+
CCCCCFCCCCCCGGGGGGGFGGGGHGHGGHHGHHHHHGGHHHHHHHHGGGGFGFHGHGHHHHHHHHHHHGGGGGHHGGGGGGHHHHHHHHHHHHHHFHFFGHHHHHGHFGHHHHGGGGGEHHHHHHHHHHHHHHGHGGGGCGHGGGGGGG
@M02034:409:000000000-BFKT7:1:2109:19827:20075 1:N:0:24
AAAGTCGAGGTGCCTAAAGTGGCAACCCAGACTAATACGACGGTTGGTGGTGTAGAGCTTCCTGTAGCCGCATGGCGTTCGTACTTAAATATGGAACTAACCATTCCAATTTTCGCTGTCTCTTATACACATCTCCGAGCCCACGAGACC
+
AAABAFBBBBABGGG5EGGBFFFFHHHGGHHGHHGHHHGGGGGGGGGGGGGFGHHFHHHHHGHGHHHHHGGEGGHHGGGGGGHHHHHHFHGHHGFHHHGFHHHHHHHHHHHHGHGGGGGFFGHHHHHHHHFHHHHFGCCCGGHGGCGGGF
@M02034:409:000000000-BFKT7:1:2109:17540:20077 1:N:0:24
AAAGTCGAGGTGCCTAAAGTGGCAACCCAGACTGGTGATGATGTTGGTGGTGTAGAGCTTCCTGTAGCCGCATGGCGTTCGTACTTAAATATGGAACTAACCATTCCAATTTTCGCTGTCTCTTATACACATCTCCGAGCCCACGAGACC
+
CCCCBFBBCCBCGGGGFFGGGGGHHHHGGHHGHHHHHHHHHHHHHHHGGGGGHHHHHHHHHHHHHHHHHGGGFGHHGGGGGGHHHHHHHHHHHHHHHHHHFHGHHHGHHHHHHHGGGGGGHHHHGHFGHFFHHHFHGCFGFGHGGGGGGG
@M02034:409:000000000-BFKT7:1:2109:12844:20079 1:N:0:24
AAAGTCGAGGTGCCTAAAGTGGCAACCCAGACTAATCGTCATGTTGGTGGTGTAGAGCTTCCTGTAGCCGCATGGCGTTCGTACTTAAATATGGAACTAACCATTCCAATTTTCGCTGTCTCTTATACACATCTCCGAGCCCACGAGACC
+
BAAABFBABBAAGGGGGFGFGGGGHHHGGGHFHHGHHGHHHHHHHHHEFGEFFDHGHHDHHFHHFHHFHGGCGGGFEEGFE>FEGHHFHHHHHFFGFFHHHHHHHHHFHHFFHGGGGGGHFHHHGHHHGFHHHHHFFCDGDFHGGGGDGE
@M02034:409:000000000-BFKT7:1:2109:15349:20083 1:N:0:24
AAAGTCGAGGTGCCTAAAGTGGCAACCCAGACTAATAATTAGGTTGGTGGTGTAGAGCTTCCTGTAGCCGCATGGCGTTCGTACTTAAATATGGAACTAACCATTCCAATTTTCGCTGTCTCTTATACACATCTCCGAGCCCACGAGACC
+
ABBCAFCCCCCCGGGGGGGGGGGHHHHGGHHGHHHHHHHHHHHHHHGEGGGFHHHFGHHHHHHHHHHHHGGFGGHHGGGGGFHHHHHGHHHHHHFHHHGHHHHHHHHHHHHHHHGGGGGHGHHHHHFHGHHHHHHHGGGGGGHGGGGGGF
@M02034:409:000000000-BFKT7:1:2109:6467:20090 1:N:0:24
AAAGTCGAGGTGCCTAAAGTGGCAACCCAGACTTTGTAGATTGTTGGTGGTGTAGAGCTTCCTGTAGCCGCATGGCGTTCGTACTTAAATATGGAACTAACCATTCCAATTTTCGCTGTCTCTTATACACATCTCCGAGCCCACGAGACC
+
CCCCCFBABBBAGGGGGGGFGGGGHHHGGHHGHHHHHHHHHHHHHHHEFGEFGHHHHHHHHHHHHHHHHGGGGGHHGGGGGGHHHHHGHHHHHHGHHHHGHHHHHHGGHHHHHHGGGGGHHHHHGHGHFHFHHHFHFGGGGGHGGGGGGG
@M02034:409:000000000-BFKT7:1:2109:6681:20098 1:N:0:24
AAAGTCGAGGTGCCTAAAGTGGCAACCCAGACTGGGTGTAGGGTTGGTGGTGTAGAGCTTCCTGTAGCCGCATGGCGTTCGTACTTAAATATGGAACTAACCATTCCAATTTTCGCTGTCTCTTATACACATCTCCGAGCCCACGAGACC
+
ABABB5ABDBBBGGGDEGGGGGGHHHHGGHHGHGGFGGGGHHGHHGGEG?EFFDGBGGHHGHHGHHHGHGGEFGHHGGGGGEEGHHH@GGFHHHE3GGHFEHHHHHHEHHHGHHGGGGEGHHDGGHGFFGFHHHHEGCGGFGHGCGGCGF
@M02034:409:000000000-BFKT7:1:2109:15350:20103 1:N:0:24
AAAGTCGAGGTGCCTAAAGTGGCAACCCAGACTAATAATTAGGTTGGTGGTGTAGAGCTTCCTGTAGCCGCATGGCGTTCGTACTTAAATATGGAACTAACCATTCCAATTTTCGCTGTCTCTTATACACATCTCCGAGCCCACGAGACC
+
A?AA3DAADAAAGGGFGFFFGGGHGGGGGHCFHHHGFHHD5BFBFBE2EF11FF55DAGCFHGHGGGGFEGEAFHFGGEEGFGHFGFHGHHHFFFGEGFHGHEG?BBFHHBGHHEAAEEFBBFFFHHDFGH2FGF2C/<@?/?FD?DA/<
@M02034:409:000000000-BFKT7:1:2109:8419:20111 1:N:0:24
AAAGTCGAGGTGCCTAAAGTGGCAACCCAGACTCAGTGTTCGGTTGGTGGTGTAGAGCTTCCTGTAGCCGCATGGCGTTCGTACTTAAATATGGAACTAACCATTCCAAATTTTCGCTGTCTCTTATACACATCTCCGAGCCCACGAGAC
+
BCCCCFCCCDCCGGGGGGGGGGGGHGHGGHHGHGHHFGHHHGGFGGGEGGEFFGHGHHHHHHHHHHHGHEGGGGHGGGGGGGHHHHHGHHHHHHGHHHGGHHFFHHGFHHHHHHHFGGGFHHHHHHHHHFHHHHHGHGGGGGGHGGFGGE
@M02034:409:000000000-BFKT7:1:2109:14465:20113 1:N:0:24
AAAGTCGAGGTGCCTAAAGTGGCAACCCAGACTTCGGATGAGGTTGGTGGTGTAGAGCTTCCTGTAGCCGCATGGCGTTCGTACTTAAATATGGAACTAACCATTCCAATTTTCGCT
+
CCCCCFBBBBABGGGGGGGGGGGGGHHGGHC23A5FE2EFAG33BG?1BEGCA3F5BBAFDEGGFAB5EEG0EEF1E>ECE?2?EGHHDGG@FB3@B3BG3?3B3BF44G3GB4</?
@M02034:409:000000000-BFKT7:1:2109:6785:20123 1:N:0:24
AAAGTCGAGGTGCCTCAAGTGGCAACCCAGACTGATGAT
+
AAA@AD11ADA1BFG1BAEG31BFGHHGFA0BGG1A12B
@M02034:409:000000000-BFKT7:1:2109:9332:20128 1:N:0:24
AAAGTCGAGGTGCCTAAAGTGGCAACCCAGACTGGGTAGCCTGTTGGTGGTGTAGAGCTTCCTGTAGCCGCATGGCGTTCGTACTTAAATATGGAACTAACCATTCCAATTTTCGCTGTCTCTTATACACATCTCCGAGCCCACGAGACC
+
AABBBF@ABBBBGGGGGGG6FGGGHHHGGHHGHHHHFHGHHHHGHHHEGGEFHHHHHHHHHGHHHHHHHGGFGGHHGGGGGGHHHHHHHHHHGHFHFHHHHHHHHHHHHHHHHHGGGGGEHHHHHHHHHGHHGHHBGCCGGGHGGGGGGG
@M02034:409:000000000-BFKT7:1:2109:11159:20136 1:N:0:24
AAAGTCGAGGTGCCTAAAGTGGCAACCCAGAGGGCTGGTGGTGTAGAGCTTCCTGTAGCCGCATGGCGTTCGTACTTAAATATGGAACTAACCATTCCAATTTTCGCTGTCTCTTATACACATCTCCGAGCCACGAGACTAAGGCGAAT
+
AA11AD?ADDAAGGGGGGG3BBFGHHHGGHHCGG0FEGBFEEFHHHHGBFGFGHHHFHHFEE/EFEHGEFEGF0>GHHHHHGHHH1FFBGGHFHHHHHFHGHHHHGGGGGHHHHHHHHHFHHHGHHGGGGGGHG@<CCGFDGGHHG/<C
@M02034:409:000000000-BFKT7:1:2109:16194:20162 1:N:0:24
AAAGTCGAGGTGCCTAAAGTGGCAACCCAGACTACGAATCGGGTTGGTGGTGTTAGAGCTTCCTGTAGCCGCATGGCGTTCGTACTTAAATATGGAACTAACCATTCCAATTTTCGCTGTCTCTTATACACATCTCCGAGCCCACGAGAC
+
AABB>DA>DDAAGFGGFBGFGGGHHCHGGGHGHHGGGGHGHGGAFGCEFGBFFEFHGHGHFHHFHHGHHFE?CFGHGGGGGEEGHHHGHFHHGHHFFBFBFGFFEGBGHHHHHHGG?A?CGGHHHGHFFHGGHFH2<CGGGGGHGCG-AD
@M02034:409:000000000-BFKT7:1:2109:12677:20169 1:N:0:24
AAAGTCGAGGTGCCTAAAGTGGCAACCCAGACTTCGGCTCCTGTTG
+
ABBCCFABCCCCGGGGGGGFGGFHHHHGGHHGHBA22AB223BF5G
@M02034:409:000000000-BFKT7:1:2109:10798:20178 1:N:0:24
AAAGTCGAGGTGCCTAAAGTGGCAACCCAGACTGCGGGGT
+
AAABBFBBBBAAGGGGGGGGGGGFHHHGAFHGG33A220A
@M02034:409:000000000-BFKT7:1:2109:20396:20184 1:N:0:24
AAAGTCGAGGTGCCTAAAGTGGCAACCCAGACTCAGAATATTGTTGGTGGTGTAGAGCTTCCTGTAGCCGCATGGCGTTCGTACTTAAATATGGAACTAACCATTCCAATTTTCGCTGTCTCTTATACACATCTCGAGCCCACGAGACCA
+
BCBCBFBCCCBBGGGGGGGGGGGGHHHGGHHGHHHHHHHHHHHHHHHGGGEFGHHHHHHHHHHHHHHGHGGGGGHHGGGGGGHHHHHHHHHHHHHHHHGGHHHHHHHGGGHHHHGGGGGGHHHHHHHHHHHHHHHHGGGGGHGGGGGGGF
@M02034:409:000000000-BFKT7:1:2109:16432:20187 1:N:0:24
AAAGTCGAGGTGCCTAAAGTGGCAACCCAGACTGAGCCTGCTGTTGGTGGTGTAGAGCTTCCTGTAGCCGCATGGCGTTCGTACTTAAATATGGAACTAACCATTCCAATTTTCGCTGTCTCTTATACACATCTCCGAGCCCACGAGACC
+
ABBBBFBBBBABGGGGGGGEGFGFFFFEGHHGGHHGHHHHHHHHHHHEFEEFGFHFGHHHHGHHGHHHHGGGEGHHEEGFGFHHHHGFHGFHHHFHHHHGHHHGFHHFHGBHHHGGGGEGHHHHHHHFHFGHHHHFG@CCGGHGGGGGGC
@M02034:409:000000000-BFKT7:1:2109:10207:20203 1:N:0:24
AAAGTCGAGGTGCCTAAAGTGGCAACCCAGACTGATTTGCCTGTTGGTGGTGTAGAGCTTCCTGTAGCCGCATGGCGTTCGTACTTAAATATGGAACTAACATTCCAATTTTCGCTGTCTCTTATCACATCTCCGAGCCCACGAGACCAG
+
BCCCCFCCCCBBGGGGGGGGGGGHHHHGGHHGHHHHHHHHHHHHHHHFGGGGHGHHHHHHGHHHHHHHHGGFGGHHGGGGGGHHHHHHHHHHHHHHHHHHHGHHHHGHHHHHHEGGGEHHHHHHHHGHHHHHHGGFGGGGHGGGGGGGHF
@M02034:409:000000000-BFKT7:1:2109:7238:20223 1:N:0:24
AAAGTCGAGGTGCCTAAAGTGGCAACCCAGACTCCGAAGAAGGTTGGTGGTGTAGAGCTTCCTGTAGCCGCATGGCGTTCGTACTTAAATATGGAACTAACCATTCCAATTTTCGCTGTCTCTTATACACATCTCCGAGCCCACGAGACC
+
BBBBBFBBBDBAGGGGGGGFGGGHHHHEFGFGFHHGGFGGHHHGFFCEFGEFGHHFHGFHHHHHHHHHHGGGGGHHGEGGGFHHHHHHHHHHHHHHFHHHHHHHHHFFFGHHHGFDGGEGHHHHFHHFFGHHHHGHGFGGGGEGGGGGGG
@M02034:409:000000000-BFKT7:1:2109:3805:20225 1:N:0:24
AAAGTCGAGGTGCCTAAAGTGGCAACCCAGACTAAGAAGCCGGTTGGTGGTGTAGAGCTTCCTGTAGCCGCATGGCGTTCGTACTTAAATATGGAACTAACCATTCCAATTTTCGCTGTCTCTTATACACATTCCGAGCCCACGAGACCA
+
AAA@>BAAD?AAFGGGGGGGGGGHHHHGGHCFHHFBGFGGFFGGGGGGC?EEAGHFG5B35F5GHFHGBEC0EEE1E?>FDECFFFH33@B4BD33FHFF303B??B4BFHHHDE??/?2FFFGFGHHEEHFHDDGGC/BCA/A/<?<FG
@M02034:409:000000000-BFKT7:1:2109:11009:20228 1:N:0:24
AAAGTCGAGGTGCCTAAAGTGGCAACCCAGACTACGACGCCTGTTGGTGGTGTAGAGCTTCCTGTAGCCGCATGGCGTTCGTACTTAAATATGGAACTAACCATTCCAATTTTCGCTGTCTCTTATACACATCTCCGAGCCCACGAGACC
+
ABCCAFBBBBCCGGGGGGGGGGGHHHGGGHHGHHHGGGGGGHHHHHHEFGGFHHHGGHGHFGHHHHHHHGG0EGGFGGGGGGBHHHHFFGGHHHFGGHHHHHGGHHHHHGGHHHGGGGGHHHHH3F?HGGFHHHFH</CCGGEGG?CACF
@M02034:409:000000000-BFKT7:1:2109:5311:20232 1:N:0:24
AAAGTCGAGGTGCCTAAAGTGGCAACCCAGACTATGCCTGATGTTGGTGGTGTAGAGCTTCCTGTAGCCGCATGGCGTTCGTACTTAAATATGGAACTAACCATTCCAATTTTCGCTGTCTCTTATACACATCTCCGAGCCCACGAGAC
+
3A?3>DAADDA@GGGACGFGDFFHHAEEFDFFFGHHGGGHFGHGGGEAEEEFGFFGHHEHHFHGBHFGHEAEGGHHFGGGGGHHHHHHHHGGFGHHCCDCEFHHHHFBBGGHH4E?AAEBGFHGHHGFBHHHFHG2/B@CGGHFGGCDD
@M02034:409:000000000-BFKT7:1:2109:8128:20238 1:N:0:24
AAAGTCGAGGTGCCTAAAGTGGCAACCCAGACTGTGGGGCTGGTTGGTGGTGTAGAGCTTCCTGTAGCCGCATGGCGTTCGTACTTAAATATGGAACTAACCATTCCAATTTTCGCTGTCTCTTATACACATCTCCGAGCCCACGAGACC
+
BCCCCFABBCCCGGGGGGGGGGGHHHHGGHHGHGHGHGFGGGGHGGFGG?EFGGHEFHHHHHHHHHHGHGGEGGFCCEEGGFFFHHH@GHHGHHG3GHHHFFFGFFGF?FGHHHGGGEFHHHHHHHH3FGFHHHHH?@/@DGHGGCDGFG
@M02034:409:000000000-BFKT7:1:2109:8563:20239 1:N:0:24
AAAGTCGAGGTGCCTAAAGTGGCAACCCAGACTAGGCTGCAGGTTGGTGGTGTAGAGCTTCCTGTAGCCGCATGGCGTTCGTACTTAAATATGGAACTAACCATTCCAATTTTCGCTGTCTCTTATACACATCTCCGAGCCCACGAGACC
+
BCCCAFCCCCBBCGGGGGGGGGGGGHFEFHHGHHHHHHHGHHHGHHGFGGEFGHGFGGHHFHHHHGHHHGGEGGHHGECFFFHHHHGHHHGHHHFFHHHHHHGHHHGGHHHHHHGGGGGGHHHHHHFDHHHHHHFFGCGGGGGGGGGDEF
@M02034:409:000000000-BFKT7:1:2109:8115:20251 1:N:0:24
AAAGTCGAGGTGCCTAAAGTGGCAACCCAGACTGTGGGGCTGGTTGGTGGTGTAGAGCTTCCTGTAGCCGCATGGCGTTCGTACTTAAATATGGAACTAACCATTCCAATTTTCGCTGTCTCTTATACACATCTCCGAGCCCACGAGACC
+
BBBBBFABCCCCGGGGGGGGGGGHHHHGGHHGHHGHHGGGGGGHHGGGGGEFHHHHHHHHHGHHHHHHHGGGGGHHGGGGGGHHHHHHHHHHHHHHGFGHHHHHHHGHHGHHHHGGGGGEHFHHGHHHHHHHHHFFD?GGGGHGGGFGDC
@M02034:409:000000000-BFKT7:1:2109:4340:20257 1:N:0:24
AAAGTCGAGGTGCCTAAAGTGGCAACCCAGACTTCTTC
+
CBCCBFBBCCCCGGGGGGGGGGGHHHHGGHHGH555FA
@M02034:409:000000000-BFKT7:1:2109:7912:20257 1:N:0:24
AAAGTCGAGGTGCCTAAAGTGGCAACCCAGACTCTGCATAGGGTTGGTGGTGTAGAGCTTCCTGTAGCCGCATGGCGTTCGTACTTAAATATGGAACTAACCATTCCAATTTTCGCTGTCTCTTATACACATCTCCGAGCCCACGAGACC
+
BBCCCFBBCBBBGGGGGGGGGGGHHHHGGHHGHHHHHHHHHHHFFEGGGGGFGHHHHHHHHHHHHHHHHGGGGGHHGGGGGGHHHHHHGHGHHHGGHHHHHHHHHHHHGHHHHHGGGGFFHHHHHHHHHHHHHHHGGGGGGGHGGCGDGG
@M02034:409:000000000-BFKT7:1:2109:3441:20262 1:N:0:24
AAAGTCGAGGTGCCTAAAGTGGCAACCCAGACTACGGGTGTTGTTG
+
AABBBFBBBBABGGGGGGGGGGGHHHHGGHHAH332B2A22B22AB
@M02034:409:000000000-BFKT7:1:2109:26530:20273 1:N:0:24
AAAGTCGAGGTGCCTAAAGTGGCAACCCAGACTAAGAAGGAGGTTGGTGGTGTAGAGCTTCCTGTAGCCGCATGGCGTTCGTACTTAAATATGGAACTAACCATTCCAATTTTCGCTGTCTCTTATACACATCTCCGAGCCCACGAGAC
+
A1>>ADAA?DAAFFG1FGGFGGGGHAHGGHHGGFHFHFGHHHGGHHGGGGEFFHHBGHHGEGHFEGFFHGGGGGHHGGGGGGEEHHGF1FGHGHHFGH1FFGDGHFGFBGFGGEECGGGEHHHGHHFB2B1CGFFGC/CBCEEGGCGAA
@M02034:409:000000000-BFKT7:1:2109:26511:20278 1:N:0:24
AAAGTCGAGGTGCCTAAAGTGGCAACCCAGACTAAGAAGGAGGTTGGTGGTGTAGAGCTTCCTGTAGCCGCATGGCGTTCGTACTTAAATATGGAACTAACCATTCCAATTTTCGCTGTCTCTTATACACATCTCCGAGCCCACGAGACC
+
BBBBBDAADBAAGGGFGGGGGGGHHHHGGHHGGHGHGHHH22FEHHGGEGFGHHHHEHHHGHGHHFHDHFGFGGGHGEFGGGHHHHHHHHHGGHBBHFFF?FEGHGBFHHFHH4EGGFGFGHHHHHHGGHHHFHFDFCGGGEHE@@/?CE
@M02034:409:000000000-BFKT7:1:2109:4466:20283 1:N:0:24
AAAGTCGAGGTGCCTAAAGTGGCAACCCAGACTAATACGCCGGTTGGTGGTGTAGAGCTTCCTGTAGCCGCATGGCGTTCGTACTTAAATATGGAACTAACCATTCCAATTTTCGCTGTCTCTTATACACATCTCCGAGCCCACGAGACC
+
ABB@3B>ADDAAGGGGGGGGGGGHHGFGCHFFHFFHHHHGFGG0EFGAFD1BGFHHHHGHHFHHFHHHHGGGGGGHGGGGGGBGHHHHHEFHGGEFFHGFHFHGBGFHFHHHHFGCGGGFHHHHFHFD>2@GFHFBG?DFGGHCDGGGCF
@M02034:409:000000000-BFKT7:1:2109:11420:20293 1:N:0:24
AAAGTCGAGGTGCCTAAAGTGGCAACCCAGACTGCTGGTACTCCGG
+
BBBBADAA?DBBGGGGGGGGGGFHHHHGGHHGHH35B3F55A532A
@M02034:409:000000000-BFKT7:1:2109:14225:20297 1:N:0:24
AAAGTCGAGGTGCCTAAAGTGGCAACCCAGACTAAGTTGAATGTTGGTGGTGTAGAGCTTCCTGTAGCCGCATGGCGTTCGTACTTAAATATGGAACTAACCATTCCAATTTTCGCTGTCTCTTATACACATCTCCGAGCCCACGAGACC
+
ABCCAFBBCCBCGGGGGGGGGGGHHHHGGHHGHHHHGHHHHGHHHHHEFGGGFFHGGHHHHHHHHHHGHGGFGGHFGGGGGFHHHHHHHHHHHHFFFHHGGEDGHHHGHHHHHHGGGGGHHHHHHHHHGHHHHHHHGGGGCFHGGGGDGF
@M02034:409:000000000-BFKT7:1:2109:5466:20300 1:N:0:24
ACAGTCGAGGTGCCTAAAGTGGCAACGACTAAGCAGCATGTTGGTGGTGTAGAGCTTCCTGTAGCCGCATGGCGTTCGTACTTAAATATGGAACTAACCATTCCAATTTTCGCTGTCTCTTATACACATCCCGAGCCCACGAGACCAGAG
+
A1>>ADAADDAAGGGGGGGFG1FFGHCAEGGHHHHGHH1GHHGEEEEGFCGH2FFHHHHHHEBFBEEEGFEFFEF?EEEGHHHHHFHFHHHHHHHHFHHHHDFHHGHHFFG>/?E?GHHHHFGHH2GDFHFHCABCCGHGGGGCGGHFGA
@M02034:409:000000000-BFKT7:1:2109:21194:20310 1:N:0:24
AAAGTCGAGGTGCCTAAAGTGGCAACCCAGACTAATATGAAGGTTGGTGGTGTAGAGCTTCCTGTAGCCGCATGGCGTTCGTACTTAAATATGGAACTAACCATTCCAATTTTCGCTGTCTCTTATACACATCTCCGAGCCCACGAGACC
+
AABAAFBABBABGGGGCGGGGGGHHHHGGGHGHHGGHFGHCGHGGHEEFGEFHHHHHHHHHHHHHHHHHGGGGGHGGGGGGGHHHHHHHHHHHHHGGHGHHHHHHHGHGGHHHHGGGGGHHHHHHHHHHHHHHGGGGFFGGGHGGGGEGG
@M02034:409:000000000-BFKT7:1:2109:26193:20317 1:N:0:24
AAAGTCGAGGTGCCTAAAGTGGCAACCCAGACTCATAATCCGGTTGGTGGTGTAGAGCTTCCTGTAGCCGCATGGCGTTCGTACTTAAATATGGAACTAACCATTCCAATTTTCGCTGTCTCTTATACACATCTCCGAGCCCACGAGACC
+
AAAAAFAADD>ABGG11FGBFGCECFG?CCGCHFHBFGGHHGGEEEG/AFBFAGHGGFHHF1FHGHHGFEE@EEGHGEE/EF>GGHBDBGBBG11BGGDFF01F1FGHHHGHHHGCGGEBGFGHHHHHBCGHGFGBCCCGG/EGGCCCCE
@M02034:409:000000000-BFKT7:1:2109:5060:20319 1:N:0:24
AAAGTCGAGGTGCCTAAAGTGGCAACCCAGACTGTGCCTCCGGTTGGTGGTGTAGAGCTTCCTGTAGCCGCATGGCGTTCGTACTTAAATATGGAACTAACCATTCCAATTTTCGCTGTCTCTTATACACATCTCCGAGCCCACGAGACC
+
CCCCBFBBCCBCGGGGGGGGGGGHHHHGGHHGHHHHHHHHHGGFEGGFGGGFHHHGHHHHHHHHHHHHHGGEGGHHGGGGGGHHHHHGHHHHHHFHHHGGHHHHHHGHHHHHHHGGGGGGHHHHHHHHGHHHHHHHGGGGGGHGGGG?EF
@M02034:409:000000000-BFKT7:1:2109:18386:20326 1:N:0:24
AAAGTCGAGGTGCCTAAAGTGGCAACCCAGACTTTTTGTGAGGTTGGTGGTGTAGAGCTTCCTGTAGCCGCATGGCGTTCGTACTTAAATATGGAACTAACCATTCCAATTTTCGCTGTCTCTTATACACATCTCCGAGCCCACGAGACC
+
B@AABFBBBBABGGGGGGGFGGFHHHHGGHGGGGHFHGHHFHHHHHGGGGGGHFHFHHHHHFHHHHHHHGGGGGHHGGGGGGFHHHHGHHHHHHH@FHHHHHHHGHHHEGHHHHEGGEFFHHHHHHEGFFHFGHHFGGGGGGHFCCGCGF
@M02034:409:000000000-BFKT7:1:2109:15892:20331 1:N:0:24
AAAGTCGAGGTGCCTAAAGTGGCAACCCAGACTCCTGTGGCGGTTGG
+
CCDDCFABCCBBGGGGGGGGGGGHHHHGGHHGHHHHHFGHHGGAE0A
@M02034:409:000000000-BFKT7:1:2109:19564:20338 1:N:0:24
AAAGTCGAGGTGCCTAAAGTGGCAACCCAGACTGTGAATCATGTTGGTGTTGTAGAGCTTCCTGTAGCCGCATGGCGTTCGTACTTAAATAT
+
BBBBBFABBDABGGGFGGGGFGGHHHHGGG22FHHB55DGDGHGFH22A2AAFDFAA5FEDGH5G55DBEE0EEGAEE?FF12E1BF3BGGF
@M02034:409:000000000-BFKT7:1:2109:17641:20339 1:N:0:24
AAAGTCGAGGTGCCTAAAGTGGCAACCCAGACTATTAGTCGTGTTGGTGGTGTAGAGCTTCCTGTAGCCGCATGGCGTTCGTACTTAAATATGGAACTAACCATTCCAATTTTCGCTGTCTCTTATACACATCTCCGAGCCCACGAGACC
+
CCCCCFCBCCCCGGGGGCGGGGGHHHHGGHHGHHHHHHHHGGGHHHHGGGGGHHHHHHHHHHHHHHHHHGGEGGHHGGGGGGHHHHHGHHHHHHHHHHGHHHGHHHFHHHHHHHGGGGGGHHHHFHHHHHEHGHFHGGGFGGHGCGCDGE
@M02034:409:000000000-BFKT7:1:2109:14162:20340 1:N:0:24
AAAGTCGAGGTGCCTAAAGTGGCAACCCAGACTTTGTTTCCTGTTGGTGGTGTAGAGCTTCCTGTAGCCGCATGGCGTTCGTACTTAAATATGGAACTAACCATTCCAATTTTCGCTGTCTCTTATACACATCTCCGAGCCCACGAGACC
+
BBBCAFBBCBBCGGGGGGGGGGGHHHHGGHHGHHHHHHHHHHHHHHHEFGEFGHHFHHHHHHHHGHHHHGGEGGHGGGGGGGHHHHHHHHHHHHFFHHHGHHFHHHGHHHHHHHGGGGGGHHHHHHGHFFHHHHHHGGG?FFHGGGGGGE
@M02034:409:000000000-BFKT7:1:2109:13149:20346 1:N:0:24
AAAGTCGAGGTGCCTAAAGTGGCAACCCAGACTGAGGATCCTGTTGGTGGTGTAGAGCTTCCTGTAGCCGCATGGCGTTCGTACTTAAATATGGAACTAACCATTCCAATTTTCGCTGTCTCTTATACACATCTCCGAGCCCACGAGACC
+
AABABFBBDBAAGGGFGGGFGFFFFHEEFFEGFFFFFFGGHGGHHHHAFEAFFDFAFFGHHFHFGHHGHGC@EFHAEEGEEECGHHGGHHGFHFBDGHHHHFHFHHHFGHHHHHGGGFEGHFHHGGFGBGFHHHEHGGGGCGHGGCCGGG
@M02034:409:000000000-BFKT7:1:2109:19555:20355 1:N:0:24
AAAGTCGAGGTGCCTAAAGTGGCAACCCAGACTGTGAATCATGTTGGTGGTGTAGAGCTTCCTGTAGCCGCATGGCGTTCGTACTTAAATATGGAACTAACCATTCCAATTTTCGCTGTCTCTTATACACATCTCCGAGCCCACGAGACC
+
CCCCCFCCCCCCGGGGGGGGGGGHHHHGGHHGHHHHHHHHHHHHHHHGGGEFGHHHHHHHHHHHHHHHHGGGGGHHGGGGGGHHHHHHHHHHHHGHHHHHHHGHHHGHHHHHHHGGGGGGHGHHHHHHHHGHGHGHGCGGGGHGGGGGGF
@M02034:409:000000000-BFKT7:1:2109:10866:20355 1:N:0:24
AAAGTCGAGGTGCCTAAAGTGGCAACCCAGACTCTTAAGCATGTTGGTGGTGTAGAGCTTCCTGTAGCCGCATGGCGTTCGTACTTAAATATGGAACTAACCATTCCAATTTTCGCTGTCTCTTATACACATCTCCGAGCCCACGAGACC
+
CCCCCFCCCCBCGGGGGGGGGGGHHHHGGHHGHHHHHHHHHHHHHHHGGGGFHHHHHHHHGHHHHHHGHGGGGGHHGGGGGGHHHHHGHHHHHHHGHHH3GHFHHHGHHHHHHHGGGGGGHHHHHHHHGHHHHHHHGCGGGGHGGGGGGF
@M02034:409:000000000-BFKT7:1:2109:13779:20367 1:N:0:24
AAAGTCGAGGTGCCTAAAGTGGCAACCCAGACTCCGAGGAATGTTGGTGGTGTAGAGCTTCCTGTAGCCACATGGCGTTCGTACTTAAATATGGAACTAACCATTCCAATTTTCGCTGTCTCTTATACACATCTCCGAGCCCACGAGACC
+
CCCCCFBCCCABGGGGGCGGGGGHHHHGGHHGHHHGFGGGGGHHHHHGGGGGGHHGHHHHHHHHHHHGHGFGHHHGGGGGGGHFHHHHHHHGHHFFHHHHFFHGHHFFGGHHHFGGGGFHHHHHHHHHHGHHHHHHGFGGCGHGGGGGGF
@M02034:409:000000000-BFKT7:1:2109:5229:20369 1:N:0:24
AAAGTCGAGGTGCCTAAAGTGGCAACCCAGACTACGCTTTCGGTTGGTGGTGTAGAGCTTCCTGTAGCCGCATGGCGTTCGTACTTAAATATGGAACTAACCATTCCAATTTTCGCTGTCTCTTATACACATCTCCGAGCCCACGAGACC
+
BBCCBFBBCBABGGGGGFGGGGGHHHHGGHHGHHHGGGGGHGGGGGGEGGGFGHHHHHGHHHHHHHHHHGGCEGHFGGGGGGHHHHHHFHHGHHFGFHFHHHFHHHHHHHHFHFGGGGEG33GHGHHHHHHHGHGHCDCGGGHGGGGGGG
@M02034:409:000000000-BFKT7:1:2109:28422:20372 1:N:0:24
AAAGTCGAGGTGCCTAAAGTGGCAACCCAGACTAAGGATGAGGTTGGTGGTGTAGAGCTTCCTGTAGCCGCATGGCGTTCGTACTTAAATATGGAACTAACCATTCCAATTTTCGCTGTCTCTTATACA
+
>11>AD>A@D>ACFGGBGGFF1ABCGHEA0CFE1BGHHHHBFFBF0EEGGAFGFG2GHHH1GG1BDFDEE?EEGGGEEE?>EB/FFFBGBBFFB1DFGFHFHB>G22BFFGEGFE?EFE1GGFDHGF2>
@M02034:409:000000000-BFKT7:1:2109:5648:20377 1:N:0:24
AAAGTCGAGGTGCCTAAAGTGGCAACCCAGACTAAGTAGCAGGTTGGTGGTGTAGAGCTTCCTGTAGCCGCATGGCGTTCGTACTTAAATATGGAACTAACCATTCCAATTTTCGCTGTCTCTTATACACATCTCCGAGCCCACGAGACC
+
AABBBFCBCCCCGGGGGGGGGGGGHHHGGHHGHHHHFHHHHGHFGGGGGGGGHHHGHEHHGHHHHGHHHEFEEGHHGGGGGGHGHHHHHHHHHHFFFGFHHHFHHHHHHGHHHHGGGGGHHHHHFHFHFHFGHGFDGGGGGGHGGCGDFC
@M02034:409:000000000-BFKT7:1:2109:5667:20377 1:N:0:24
AAAGTCGAGGTGCCTAAAGTGGCAACCCAGACTAGGTAGCGGGTTG
+
CCCCCFBCCCBCGGGGGGGGGGGHHHHGGHHGHG33F5F322AF1E
@M02034:409:000000000-BFKT7:1:2109:2777:20377 1:N:0:24
AAAGTCGAGGTGCCTAAAGTGGCAACCCAGACTACTCATAATGTTGGTGGTGTAGAGTGAGACCTGTAGCCGCATGGCGTTCGTACTTAAATATGGAACTAACCATTCCAATTTTCGCTGTCTCTTATACACATCTCCGAGCCCACGAGA
+
BBBABFBBBBABGGG5BFGGGGGHHHHGGGFGHHHHFHHHGGGEGGFEGGEFGHHGGFGDGAFCGGHFGGHGGGGEHHG1EFEEFHGHHGHHHFGHFG3F3GHGHHHFHFGHHHHDEFFGEFHEHHGHHHHHHHHHHHGGFCFGFGGAGD
@M02034:409:000000000-BFKT7:1:2109:10876:20377 1:N:0:24
AAAGTCGAGGTGCCTAAAGTGGCAACCCAGACTCTTAAGCATGTTGGTGGTGTAGAGCTTCCTGTAGCCGCATGGCGTTCGTACTTAAATATGGAACTAACCATTCCAATTTTCGCTGTCTCTTATACACATCTCCGAGCCCACGAGAC
+
AAA1ADAADDA?FGGG1EGDGGGHFCHGCCHGHHGFGHBFGHFGHGGGGGEFHGFFHHEFGHHGHHHGGGGAEFHHGGGGGG0FGFFH1FFBGHDHBFEFGHGH1FGBGFHHFHGGGEGHGGHHGH2>>EDGBG1F/>>CCG//<<AEA
@M02034:409:000000000-BFKT7:1:2109:21207:20383 1:N:0:24
AAAGTCGAGGTGCCTAAAGTGGCAACCCAGACTACTCTTCTGGTTG
+
CCCCBFBCCCCCGGGGGGGGGGGHHHHGGHHGHFCGGBGBH5FGGD
@M02034:409:000000000-BFKT7:1:2109:9317:20384 1:N:0:24
AAAGTCGAGGTGCCTAAAGTGGCAACCCAGACTGGGCAGGGGGTTGGTGGTGTAGAGCTTCCTGTAGCCGCATG
+
CCCCBFBBCCCCGGGGGGGGGGGHHHHGGHGAGH22AB2EEFGFE00EA1EE?BF5EDFF5FEGFBF4@EF/EE
@M02034:409:000000000-BFKT7:1:2109:14629:20387 1:N:0:24
AAAGTCGAGGTGCCTAAAGTGGCAACCCAGACTAAGCAGGCTGTTGGTGGTGTAGAGCTTCCTGTAGCCGCATGGCGTTCGTACTTAAATATGGAACTAACCATTCCAATTTTCGCTGTCTCTTATACACATCTCCGAGCCCACGAGAC
+
BBCCBFCCCCCCGGGGGGGGGGGHHHGGGHHGH3FF35FG22FGHHHEFGFFHHHHHHHHHHHHHHHHHGGGGGHGGGGGGGHHHHHHHHHHHHGGGHHHHHHHHHGHHHHHHHGGGGGGGHHHHHHHGGHHHHHFGFGFCFHGGDFGG
@M02034:409:000000000-BFKT7:1:2109:21197:20400 1:N:0:24
AAAGTCGAGGTGCCTAAAGTGGCAACCCAGACTACTCTTCTGGTTGGTGGTGTAGAGCTTCCTGTAGCCGCATGGCGTTCGCACTTAAATATGGAACTAACCATTCCAATTTTCGCTGTCTCTTATTACACATCTCCGAGCCCACGAGAC
+
AAABAFAADDABFGFFG4FBGEFHHHHFGHHGHGBFGFHHFHHDGGGAFF1FHHHEHFGFHHGHBGGHHEEEEFHFFEFGG/BEEHHFHHFHHHHGGFGFHAGGHFBDDFGHHEGFGGGGGDFHGGHHFG2FGFHFFGFCCCGHGGG?AE
@M02034:409:000000000-BFKT7:1:2109:11356:20400 1:N:0:24
AAAGTCGAGGTGCCTAAAGTGGCAACCCAGACTAATGGGCATGTTGGTGGTGTAGAGCTTCCTGTAGCCGCATGGCGTTCGTACTTAAATATGGAACTAACCATTCCAATTTTCGCTGTCTCTTATACACATCTCCGAGCCCACGAGACC
+
CCCCCDABCCBCGGGGGCGGGGGHHHHGGHHGHHHHHHHHHHHHHHHFGGGGGHHHHHHHHHHHHHHHHGGGGGHHGGGGGGHHHHHHHHHHHHHGGHGHHHGHHHGHHHHHHHGGGGGHHHHHHHHHGHHHHHGHGGGGGGHGGGGGGG
@M02034:409:000000000-BFKT7:1:2109:25939:20413 1:N:0:24
AAAGTCGAGGTGCCTAAAGTGGCAACCCAGACTAAGAAGAAGGTTGGTGGTGTAGAGCTTCCTGTAGCCGCATGGCGTTCGTACTTAAATATGGAACTAACCATTCCAATTTTCGCTGTCTCTTATACACATCTCCGAGCCCACGAGACC
+
CCCCBFAADBABGGGGGGGFGGGHHHHGGHGFHHHHHHHHGGHFGHGEFFAFFFHHHHHHHHHHHHHFGEEEFEHGFGGGEGFEGHHGHHHHHHEFFGFGHFFHHHGHHHGHHFFFGFEFFHHFGHHBFB2GGHBDC/@BCGHG@@GFGC
@M02034:409:000000000-BFKT7:1:2109:9406:20414 1:N:0:24
AAAGTCGAGGTGCCTAAAGTGGCAACCCAGACTAAGAAGAAGGTTGGTGGTGTAGAGCTTCCTGTAGCCGCATGGCGTTCGTACTTAAATATGGAACTAACCATTCCAATTTTCGCTGTCTCTTATACACATCTCCGAGCCCACGAGACC
+
CCCCCFBBCCCCGGGGGGGGGGGHHHHGGHHGHHGHHHHHGHHGGHGEFGEFGHHGHHHHHHHHHHHHHGGEFGHGGGGGGGHHHHHHHHHHHHFEHHFHHHHGHHFGHHHHHHGGGGGHHHHHHHGGHFHHHHGHGGGGGGHGGGGGGG
@M02034:409:000000000-BFKT7:1:2109:18024:20421 1:N:0:24
AAAGTCGAGGTGCCTAAAGTGGCAACCCAGACTGGGTAGAAGGTTGGTGGTGTAGAGCTTCCTGTAGCCGCATGGCGTTCGTACTTAAATATGGAACTAACCATTCCAATTTTCGCTGTCTCTTATACACATCTCCGAGCCCACGAGACC
+
BCCCBFBBBCBBGGGGGGGGGGGHHHHGGHHGHHHHGHFDGHHHHHGGGGEFGFHGHHHHHGHHHHHHHGGEGGHHGGGGGGGHHHHHHHHHHHFGHHHHGHFHHHHHHHHHHHGGGGGHHHHHHHHHHHFHHGGDF/DGCGHGGGGGFA
@M02034:409:000000000-BFKT7:1:2109:17172:20424 1:N:0:24
AAAGTCGAGGTGCCTAAAGTGGCAACCCAGACTATGTTGTCTGTTGGTGGTGTAGAGCTTCCTGTAGCCGCATGGCGTTCGTACTTAAATATGGAACTAACCATTCCAATTTTCGCTGTCTCTTATACACATCCCGAGCCCACGAGACCA
+
AABBBFBABBBBGGF5BGDGGGGHHHHGGHHGHGHHHHHHHHHHHHEEFGGFHHHGHHHHHHHHHHHGHGGGGGHGGGGGGGHHHGHGHHHHHGBGHHHHGGHHFHHHGHHHHHGGGDGFHFHHHHHDD3FCGFHFG/DFFHGGGGCGGC
@M02034:409:000000000-BFKT7:1:2109:18094:20428 1:N:0:24
AAAGTCGAGGTGCCTAAAGTGGCAACCCAGACTTTTTGTCTTGTTGGTGGTGTAGAGCTTCCTGTAGCCGCATGGCGTTCGTACTTAAATATGGAACTAACCATTCCAATTTTCGCTGTCTCTTATACACATCTCCGAGCCCACGAGACC
+
CCCCCFCCCCABFGGGGGGGGGGGHHHGGHHGHHHHHGHHHHHHHHHGGGGFGHHFHHHHGHHHHHHHHGGEFGHHGGGGGGHHHHHFHHGHHHFGHHHHHHHHHHHHHHHHHHGGGGGGHHHHHHHHGHGHGHHHGCGGGGHGGGGGGG
@M02034:409:000000000-BFKT7:1:2109:17914:20432 1:N:0:24
AAAGTCGAGGTGCCTAAAGTGGCAACCCAGACTCAGTCTTAGGTTGGTGGTGTAGAGCTTCCTGTAGCCGCATGGCGTTCGTACTTAAATATGGAACTAACCATTCCAATTTTCGCTGTCTCTTATACACATCTCCGAGCCCACGAGACC
+
A?AABFBBBBABGGGGEGGGGBFHHHHGGHHGHHHHHHHHHCHHHHGGGGEFHHHFHHHHHHHHHHHFHGGGGGHGGGGGGGFHHHGGHHGHHHHFFHFFGHFHHHGHHHHHHHGGGGGGHHHFGHGHF22GCGFGDDCGFGHGC@AADF
@M02034:409:000000000-BFKT7:1:2109:25035:20435 1:N:0:24
AAAGTCGAGGTGCCTAAAGTGGCAACCCAGACTTGGACTAATGTTGGTGGTGTAGAGCTTCCTGTAGCCGCATGGCGTTCGTACTTAAATATGGAACTAACCATTCCAATTTTCGCTGTCTCTTATACACATCTCCGAGCCCACGAGACC
+
BBCCCFCCCCBBGGGGGGGGGGGHHHHGGHHGHHHHHHHHHHHFGHHEGGFFGHHHHGHHHFHHHHHHHGGGGGHHGGGGGGHHHHHHGHHHHHGFHHGFHHHHHHHGFHHHHHGFGGFFHHHHHHHHFHGFGGGHF/B/CFHGGGG/AC
@M02034:409:000000000-BFKT7:1:2109:20003:20441 1:N:0:24
AAAGTCGAGGTGCCTAAAGTGGCAACCCAGACTTCGCCTCCTGTTGGTGGTGTAGAGCTTGCTGTAGCCGCATGGCGTTCGTACTTACATATGGTTCTAACCATTCCAATTT
+
BBBABFAADBBBGGGGGGGGGFGHHHHGGGHA3E5AA2EE2BGGA3A111EA13D5BAB33AD55555BAE>E??1/?>FAE21?4F33BF44B43BBFG303B34F44B3B
@M02034:409:000000000-BFKT7:1:2109:3336:20442 1:N:0:24
AAAGTCGAGGTGCCTAAAGTGGCAACCCAGACTAGTATTGGGGTTGGTGGTGTAGAGCTTCCTGTAGCCGCATGGCGTTCGTACTTAAATATGGAACTAACCATTCAATTTTCGCTGTCTCTTATACACATCTCCGAGCCCACGAGACCA
+
AABBAFBABBAAFGGGGGGFGGGGGHHFGEHFFGHFGHHHHHGEEEGFFGEFEEHFHFHHFHHGGFHDGEEEGGHGFFEFFEFHHHGHGHFHGHEFGHGHHHFHFFF?GHHHHG?EFFGHHHHHGGBDGEHHHGGE@C<BCGGDGGGGAF
@M02034:409:000000000-BFKT7:1:2109:22245:20447 1:N:0:24
AAAGTCGAGGTGCCTAAAGTGGCAACCCAGACTGGGTTTCTTGTTGGTGGTGTAGAGCTTCCTGTAGCCGCATGGCGTTCGTACTTAAATATGGAACTAACCATTCCAATTTTCGCTGTCTCTTATACACATCTCCGAGCCCACGAGACC
+
BBBBBFBBBBBBGGGGGFGGGGGFHHHGGHHGGFHC3FEHFHHHHHEEA1EFFGGDGFGHHHHHHGHEFGGEEGF1EEGGGEGHHHFD@FGGHH3@GCG@?03FF4GF4BFHHG@EFE?GFHHH4EGHEFFFHHGHDC?@DGGGGGGGDG
@M02034:409:000000000-BFKT7:1:2109:17927:20451 1:N:0:24
AAAGTCGAGGTGCCTAAAGTGGCAACCCAGACTCAGTCTTAGGTTGGTGGTGTAGAGCTTCCTGTAGCCGCATGGCGTTCGTACTTAAATATGGAACTAACCATTCCAATTTTCGCTGTCTCTTATACACATCTCCGAGCCCACGAGACC
+
BBBBBFBAD@ABGGGGGFFFGGGHHHHGGHHGHHHGFGHHFHHBGHGEFFGGHHHHHHFHHHHHHHHGGGGFGGHGGGGGGGHHHHH@GGHHHHHHHGHFFHHHHHGHGGHHHHGGGGGGHFHHHHHHFHHHEFFGFG@CGGHGGGC/CF
@M02034:409:000000000-BFKT7:1:2109:18324:20458 1:N:0:24
AAAGTCGAGGTGCCTAAAGTGGCAACCCAGACTGATAGTTCTGTTGGTGGTGTAGAGCTTCCTGTAGCCGCATGGCGTTCGTACTTAAATATGGAACTAACCATTCCAATTTTCGCTGTCTCTTATACACATCTCCGAGCCCACGAGACC
+
BCCCBFCCCCBCGGGGGGGGGGGHHHHGGH22GC3F5GHD5FHGEGG2AAEF13F5BAFE5BFGGDF5DEF0EEG1E?EFE?2??FGDDFHDGF33BFFH313B??F4BGDHF?/>E??FEHFF4BFBF3DFFDG2A?DF/F/FCCCGGC
@M02034:409:000000000-BFKT7:1:2109:22262:20461 1:N:0:24
AAAGTCGAGGTGCCTAAAGTGGCAACCCAGACTGGGTTTCTTGTTGGTGGTGTAGAGCTTCCTGTAGCCGCATGGCGTTCGTACTTAAATATGGAACTAACCATTCCAATTTTCGCTGTCTCTTATACACATCTCCGAGCCCACGAGACC
+
ABBCAFAADDBBGGGGGGGGGGGHHHHGGHHGHHHHAAEHHHHHHHHGFGEGHHHHHHHHHHHHGHHGHGGEGGHHGGGGGGGHHHHHHHHHHHHFGHFFGHGHHHHGHHHHHFGGGGGHHHHHGHHGFFFHGHGGFDGGGGHGGCGGGF
@M02034:409:000000000-BFKT7:1:2109:17547:20462 1:N:0:24
AAAGTCGAGGTGCCTAAAGTGGCAACCCAGACTAATTTTCCGGTTGGTGGTGTAGAGCTTCCTGTAGCCGCATGGCGTTCGTACTTAAATATGGAACTAACCATTCCAATTTTCGCTGTCTCTTATACACATCTCCGAGCCCACGAGACC
+
ABBBBFCABBABGGGFGGGGGGGHHHHGGHHGHHHHHHHHHGGGFGGEGGFFHHHGHEHHHHHHHHHHHGGEGGHHGGGGGGHGHHHFHHHHHHHFHHHGHHGHHHHGHHHHHFGFGGGGHGHHHHHHEGFHCGGFEFCCDAGFGGGGGG
@M02034:409:000000000-BFKT7:1:2109:12072:20464 1:N:0:24
AAAGTCGAGGTGCCTAAAGTGGCAACCCAGACTACGAATAATGTTGGTGGTGTAGAGCTTCCTGTAGCCGCATGGCGTTCGTACTTAAATATGGAACTAACCATTCCAATTTTCGCTGTCTCTTATACACATCTCCGA
+
BBBBBFAA@BBBGGGGGGGGGGGHHHHGGHHGHFHA22BF55DBGF2EE1BFHEH5AAFGDHHFF5BDFEE?EGHFFEEGFEC1FGGDDGFEGG3BBBDGBG3BB4G4?F3FG4>/E/?F4GFEBF?GHF2BFGF2/<
@M02034:409:000000000-BFKT7:1:2109:23797:20465 1:N:0:24
AAAGTCGAGGTGCCTAAAGTGGCAACCCAGACTCATAATAATGTTGGTGGTGTAGAGCTTCCTGTAGCCGCATGGCGTTCGTACTTAAATATGGAACTAACCATTCCAATTTTCGCTGTCTCTTATACACATCTCCGAGCCCACGAGACC
+
BBBBBFAADDA@GGGGGGGGGGGHHHHGFHHFHHGGCFHGDFHHHHHGFEFEGDH5GGDFHGHHBGDFDEFAEEC1EEEGEGHHHHHBDFHGFFBGFCDF@13B?EF4FGEGGFEAEE?F4FGGBFGFDFB2BGHEAC/@DGFFGGGGCG
@M02034:409:000000000-BFKT7:1:2109:5217:20466 1:N:0:24
AAAGTCGAGGTGCCTAAAGTGGCAACCCAGACTAAGGTTGGGGTTGGTGGTGTAGAGCTTCCTGTAGCCGCATGGCGTTCGTACTTAAATATGGAACTAACCATTCCAATTTTCGCTGTCTCTTATACACATCTCCGAGCCCACGAGACC
+
BBBBBFABBBBBGGGFFGGGGGGHHHHGGHHGHHHHHGGHGGGFFGFFFGEFHHHHGGHHHGHHHHHHHGGFGGHHGGGGGGHHHHHHHHHHHHBFGHFHGHGHHHGGHHHHHHGGGGGHHGHHHHHFHHHHHHGFGGFGGGHGGC?DGG
@M02034:409:000000000-BFKT7:1:2109:12052:20473 1:N:0:24
AAAGTCGAGTTGCCTAAAGTGGCAACCCAGACTACGAAT
+
AA?AA@AA@11BFGGA1BGGGGGCFHHFGHHFFGH?00A
@M02034:409:000000000-BFKT7:1:2109:13680:20485 1:N:0:24
AAAGTCGAGGTGCCTAAAGTGGCAACCCAGACTGGGGTGGGTGGTTGGTGGTGTAGAGCTTCCTGTAGCCGCATGGCGTTCGTACTTAAATATGGAACTAACCATTCCAATTTTCGCTGTCTCTTATACACATCTCCGAGCCCACGAGAC
+
CCCCCFABCCCCGGGGGGGGGGGHHHHGGHHGHHHHGBEGGGGGGGGGEGGEFGHHHHHHHHHHHHHHHHGEFGGHGGGGGGGHHHHGHHHHHHHGFHHHHHHHHHHHHHHHHHHGGGGGHHHHHHHHHFHHHHHHHGGGGGGHGGGGGG
@M02034:409:000000000-BFKT7:1:2109:18738:20493 1:N:0:24
AAAGTCGAGGTGCCTAAAGTGGCAACCCAGACTAGGAA
+
AAAAA@AADBAABGGGGGGFG4FCFCF2FEECGDGC35
@M02034:409:000000000-BFKT7:1:2109:9068:20493 1:N:0:24
AAAGTCGAGGTGCCTAAAGTGGCAACCCAGACTAAGAAGAGTGTTGGTGGTGTAGAGCTTCCTGTAGCCGCATGGCGTTCGTACTTAAATATGGAACTAACCATTCCAATTTTCGCTGTCTCTTATACACATCTCCGAGCCCACGAGACC
+
CCCCCFBCCCBCGGGGGGGGGGGHHHHGGHHGHHHHHHHHHHHHHHHGGGEFGHHGHHHHHHHHHHHHHGGGGGHHGGGGFFGHHHHHHHHHHHHGGHHHHHHHHHHHHHHHHHGGGGFHHHHHHHGHGHHHHHHGGCGGGGHGGCGGGF
@M02034:409:000000000-BFKT7:1:2109:10809:20507 1:N:0:24
AAAGTCGAGGTGCCTAAAGTGGCAACCCAGACTAAGCAGGAGGTTGGTGGTGTAGAGCTTCCTGTAGCCGCATGGCGTTCGTACTTAAATATGGAACTAACCATTCCAATTTTCGCTGTCTCTTAACACATCTCCGAGCCCACGAGACC
+
BCCCCFBCCCBCGGGGGGGGGGGGHHHGGHHGHFGFFHFHAFEEGHAAA1EFGDG5F5DGFHHHHFFFFFG0EFGACAEFG??FGHHHFHHGF@@FFFHHF0BF?FG44FDFFBE?EE?FDFFGBGDGHACHFHHGGGGGFHEG/AA?C
@M02034:409:000000000-BFKT7:1:2109:23182:20507 1:N:0:24
AAAGTCGAGGTGCCTAAAGTGGCAACCCAGACTCGGGAGAAGGTTGGTGGTGTAGAGCTTCCTGTAGCCGCATGGCGTTCGTACTTAAATATGGAACTAACCATTCCAATTTTCGCTGTCTCTTATACACATCTCCGAGCCCACGAGACC
+
CCCCCFABCCCCGGGGGGGGGGGHHHHGGHHGHHGGGEEEHHHHHHGEFGFGGHHFGFHHHHHHGGHGHGGEGGHGGGGGGFFHHHHHHHHHHHEFFHHHHFFGHHHGHHFHHFEGGGGHHHHHGHHHGFHGHHHDEC?CGFHGCFGDFE
@M02034:409:000000000-BFKT7:1:2109:19289:20510 1:N:0:24
AAAGTCGAGGTGCCTAAAGTGGCAACCCAGATTCAGCCGCCTGTTGGTGGTGTAGAGCTTCCTGTAGCCGCATGGCGTTCGTACTTAAATATGGAACTAACCATTCCAATTTTCGCTGTCTCTTATACACATCTCCGAGCCCACGAGACC
+
CCCCCFABCCBCGGGGGGGGGGGHHHHGGHEHHHHDGHEGGFHHHHGEF?GFGFHBFGHHFGHFHGHFHGG0EGHAEFGFDEFHHHH3GFHGGG33FGFH3FBGGFG?4FGHHFE?AAEFFBHHGHFFFHHHFDGFDDD?DFHGG@?E/F
@M02034:409:000000000-BFKT7:1:2109:17018:20521 1:N:0:24
AAAGTCGAGGTGCCTAAAGTGGCAACCCAGACTGGT
+
ABBCCFCCCCCCGGGGGGGGGGGHHHHGGHHGH325
@M02034:409:000000000-BFKT7:1:2109:9593:20532 1:N:0:24
AAAGTCGAGGTGCCTAAAGTGGCAACCCAGACTAGGTGGAGGGTTGGTGGTGTAGAGCTTCCTGTAGCCGCATGGCGTTCGTACTTAAATATGGAACTAACCATTCCAATTTTCGCTGTCTCTTATACACATCTCCGAGCCCACGAGACC
+
AAAAAFA>ADAAGGG1BFFGGGFHHHHGGAHGHHHHDEFGHGGGHCGEGGGFHHHFHHHHHHHHHHHGHGGGEFHHGGGGGEFHHHGGHGFFHHGHFFHHHHHHHHHHHHHHHFGGGGCFHFGHFHFGFHHHHGHHG?@CCAGGGGGGGE
@M02034:409:000000000-BFKT7:1:2109:13038:20538 1:N:0:24
AAAGTCGAGGTGCCTAAAGTGGCAACCCAGACTTCGCTTTGGGTTGGTGGTGTAGAGCTTCCTGTAGCCGCATGGCGTTCGTACTTAAATATGGAACTAACCATTCCAATTTTCGCTGTCTCTTATACACATCTCCGAGCCCACGAGACC
+
CCCCCFB3DDBBGGGGGGGGGGGHHHHGGHHGHHHGGGHGHHGGGGGFGGEFGHHGHHHHHHHHHHHHGGGFGGHHGGGGGGHHHHHGHHHHHHHHHHHGHHHHHHGHHHHHHHGGGGGHHHHHFHHHGHHHHHHGGFCFGGHGC@DGGG
@M02034:409:000000000-BFKT7:1:2109:9783:20543 1:N:0:24
AAAGTCGAGGTGCCTAAAGTGGCAACCCAGACTCAGCCGCGGGTTGGTGGTGTAGAGCTTCCTGTAGCCGCATGGCGTTCGTACTTAAATATGGAACTAACCATTCCAATTTTCGCTGTCTCTTATACACATCTCCGAGCCCACGAGACC
+
BBBBBFBCCCCCGGGGGGGGFGGHHHHGGHHGHHHHGHGGGGGGGGGFGGGFGFHHHHHHHHHHHHHHGGG?EGHHGGGGGGHHHHHHHHHHHHHHHHHHGHFHHHHHHHHHHHGGGGGHHHHHGHHHGHHHHHGGGCCGGGHGGGG?FE
@M02034:409:000000000-BFKT7:1:2109:18445:20548 1:N:0:24
AAAGTCGAGGTGCCTAAAGTGGCAACCCAGACTGATCAGCAGGTTGGTGGTGTAGAGCTTCCTGTAGCCGCATGGCGTTCGTACTTAAATATGGAACTAACCATTCCAATTTTCGCTGTCTCTTATACACATCTCCGAGCCCACGAGACC
+
CCCCCFCCCCCCGGGGGGGGGGGHHHHGGHHGHHHHHHHHHHHHGHGGGGGFGHHHHHHHHHHHHHHHHGGGGGHHGGGGGGHHHHHHHHHHHHHGHGHHHHHHHHHHGHHHHHGGGGGHHGHHHHHHFHHHGHHFGCGGGGGGGGGGGG
@M02034:409:000000000-BFKT7:1:2109:18463:20548 1:N:0:24
AAAGTCGAGGTGCCTAAAGTGGCAACCCAGACTGATCAGCAGGTTGGTGGTGTAGAGCTTCCTGTAGCCGCATGGCGTTCGTACTTAAATATGGAACTAACCATTCCAATTTTCGCTGTCTCTTATA
+
AAAABFBBD@?AGGGFFGGBG4FFHHGGGG2FFHHGHHGHFAEEFGGGGCAF1GBDDBGHHHHHHFHGHGGFGEHHGGGEEECFFGFFFGFHHGHHHHH3BCGFHHFHHGHHFHGDCFEEHHFG4FF
@M02034:409:000000000-BFKT7:1:2109:11809:20550 1:N:0:24
AAAGTCGAGGTGCCTAAAGTGGCAACCCAGACTAGGAAGCAGGTTGGTGGTGTAGAGCTTCCTGTAGCCGCATGGCGTTCGTACTTAAATATGGAACTAACCATTCCAATTTTCGCTGTCTCTTATACACATCTCCGAGCCCACGAGACC
+
CCCCCFBCCBCCGGGGGGGGGGGHHHHGGHHGHHHHHHHHHHHHHHGFGGFFGGHHHGHHHHHHHHHHHGGGGGHHGGGGGGHHHHHHHHHHHGHHFHHHHHHHHHHHHHHHHHGGGGGHHHHHGHGHHGHHHHHFGCDGGGHGGGGGGG
@M02034:409:000000000-BFKT7:1:2109:27566:20552 1:N:0:24
AAAGTCGAGGTGCCTAAAGTGGCAACCCAGACTAAGATTACGGTTGGTGGTGTAGAGCTTCCTGTAGCCGCATGGCGTTCGTACTTAAATATGGAACTAACCATTCCAATTTTCGCTGTCTCTTATACACATCTCCGAGCCCACGAGACC
+
ABABAFBABBBBGGGGGGFGGGGGHHGGGHHGHHFHHHHHHGGHFGGGGGEFHHHGHHGHHGHHHHHHHGGEGGHGGGGGGGHHHHHHGHHFHHGFHHGFGHGHHHGHGHGHHHGFGGGHHHHHHHHHFHEHFHGDEC?CGGHGFGGGCF
@M02034:409:000000000-BFKT7:1:2109:14072:20556 1:N:0:24
AAAGTCGAGGTGCCTAAAGTGGCAACCCAGACTCATACTCTGGTTGGTGGTGTAGAGCTTCCTGTAGCCGCATGGCGTTCGTACTTAAATATGGAACTAACCATTCCAATTTTCGCTGTCTCTTATACACATCTCCGAGCCCACGAGACC
+
ABABAFBBBBBBGGGGGGGGGFFHHGHGGHHGHHHFGHHHGHFGGGGAFEEFHHHFHHHHHHHFGGGGHEGCEGHHGGGGGFHHHHGHHHGHHGFHHHHHHHHHHHGGHHGHHHGGGGAFGHHHHHHDFHHHHHFGGCCCGGGGGGGGGE
@M02034:409:000000000-BFKT7:1:2109:18447:20566 1:N:0:24
AAAGTCGAGGTGCCTAAAGTGGCAACCCAGACTGATCAGCAGGTTGGTGGTGTAGAGCTTCCTGTAGCCGCATGGCGTTCGTACTTAAATATGGAACTAACCATTCCAATTTTCGCTGTCTCTTATACACATCTCCG
+
BBBBBFABBBAAGGGGCGGEGGGHGHHGG2FFHHHHHHGHECHEHFEBFFACAFF5FHHHGHHHHHGGFGCEGDFGCGGFFGHEHHHHGHHFHHEFFHBCEGHHF4?FGHFHFDEDFGGFGGGGEFHHHHFGHHFBA
@M02034:409:000000000-BFKT7:1:2109:2998:20573 1:N:0:24
AAAGTCGAGGTGCCTAAAGTGGCAACCCAGACTGTGTTGTGGGTTGGTGGTGTAGAGCTTCCTGTAGCCGCATGGCGTTCGTACTTAAATATGGAACTAACCATTCCAATTTTCGCTGTCTCTTATACACATCTCCGACCCACGAGACC
+
BCCCBFBBBCABGGGGGGGGGGGHHHHGGHHGH3AD53BB2AEGFGGGGGGFHHHHHHHHHHHHGHGHHGGGGGHHGGGGGGHHHHHHHHHHHHHGHHGHHHHHHHHHGHHHHHGGGEGGHGHHHHHHFHHGHHFHGG@GGE?C@//DF
@M02034:409:000000000-BFKT7:1:2109:5265:20575 1:N:0:24
AAAGTCGAGGTGCCTAAAGTGGCAACCCAGACTTGGTAGGCGGTTGGTGGTGTAGAGCTTCCTGTAGCCGCATGGCGTTCGTACTTAAATATGGAACTAACCATTCCAATTTTCGCTGTCTCTTATACACATCTCCGAGCCCACGAGACC
+
BBBBBFBBBBAAGGGGFGGFDGGHHHGGGHHGHHGHHHGGHGGGEFGEGGEFHHHHGHHHHHHHHHGHHGGGGGHHGGGGGGGHHHHFHHGHHHGFFHGFHHHHHHHGDGHHHHGGG/?DGHHHHHGHHHHHHHHH/<@FGGHGGFGGCF
@M02034:409:000000000-BFKT7:1:2109:9984:20576 1:N:0:24
AAAGTCGAGGTGCCTAAAGTGGCAACCCAGACTG
+
BBBBBFBBDDBBGGGGGGGGGGFFHHHGGGHGHH
@M02034:409:000000000-BFKT7:1:2109:27102:20579 1:N:0:24
AAAGTCGAGGTGCCTAAAGTGGCAACCCAGACTGGGGGTGAGGTTGGTGGTGTAGAGCTTCCTGTAGCCGCATGGCGTTCGTACTTAAATATGGAACTAACCATTCCAATTTTCGCTGTCTCTTATACACATCTCCGAGCCCACGAGACC
+
BBBBBFBABBABGGGF4BFFGGGHHHHGGHHGHHHHGGEEHHHFHHGGGGFFGFHGGHHHGHHHHHHHHEGEFGHHFGGGGGHHHHEGHHHHHHHGHHHHHHGHHHHHHHHHHFGGGGGGHHHHHHHFGGFGGHGFE/@FGGHGG?FADG
@M02034:409:000000000-BFKT7:1:2109:2977:20589 1:N:0:24
AAAGTCGAGGTGCCTAAAGTGGCAACCCAGACTGTGTTGTGGGTTGGTGGTGTAGAGCTTCCTGTAGCCGCATGGCGTTCGTACTTAAATATGGAACTAACCATTCTAATTTTCGCTGTCTCTTATACACATCTCCGACCCACGAGACCA
+
AA?AAFAADDAAFGFB4EFFGCAFCEFDFHF2BG3FDFFBEFGAEEGGGGFGFHHHHHHHFFHHEGGDDE0EEGHFEEFCEGGHHGFFHHFHHHFFBBDCGCEFHB44FDDHHDE?EE/BF?GGFHF33BDG2BD2?/</<GA>>C?.><
@M02034:409:000000000-BFKT7:1:2109:19843:20597 1:N:0:24
AAAGTCGAGGTGCCTAAAGTGGCAACCCAGACTAAGAGGAATGTTGGTGGTGTAGAGCTTCCTGTAGCCGCATGGCGTTCGTACTTAAATATGGAACTAACCATTCCAATTTTCGCTGTCTCTTATACACATCTCCGAGCCCACGAGACC
+
ABCDAFBCCDCCGGGGGGGGGGGHHHHGGHHGHHHHHHHHHGHHHHHGGGEFHHHGHGHHHHHHHHHHHGGFGGHHGGGGGGHHHHHHHHGHHHHHHHGHHHGHHHHHHHHHHHGGGGFFHGHHHHHHHHHHHGHHGGGGGGHGGGGGGF
@M02034:409:000000000-BFKT7:1:2109:5803:20600 1:N:0:24
AAAGTCGAGGTGCCTAAAGTGGCAACCCAGACTACGAATACTGTTGGTGGTGTAGAGCTTCCTGTAGCCGCATGGCGTTCGTACTTAAATATGGAACTAACCATTCCAATTTTCGCTGTCTCTTATACACATCTCCGAGCCCACGAGACC
+
AAAAAFBBB2A44GFFFGGGGGGHHGHGGHHGHGCEGHHGFFGFGHEEFGFFHFHFGFHFDGFGFGGBFEA>EEHFEEGFEGHFGHHFHFFFFG3@FGGFF0FFGFDFGHHHHFEEEDEFHFFHGHF33FGHFFB2B@D/BFEEDGCDGF
@M02034:409:000000000-BFKT7:1:2109:22181:20610 1:N:0:24
AAAGTCGAGGTGCCTAAAGTGGCAACCCAGACTCGTCCTCCTGTTGGTGGTGTAGAGCTTCCTGTAGCCGCATGGCGTTCGTACTTAAATATGGAACTAACCATTCCAATTTTCGCTGTCTCTTATACACATCTCCGAGCCCACGAGACC
+
CCDDCFBBCCBCGGGGGGGGGGGHHHHGGHHGHHFHGGGHHGHHHHHAFEEFFFHDFDHHFHHHHGHFFGGEGGHCFGGGGGFHHGHFHHHFGH3@GHHHBCDGGFHGGGGHHFFGGGFHFHHHHHHHHHHHHHHEE@DFGGHGGGGADE
@M02034:409:000000000-BFKT7:1:2109:10804:20628 1:N:0:24
AAAGTCGAGGTGCCTAAAGTGGCAACCCAGACTAAGAAGCAGGTTGGTGGTGTAGAGCTTCCTGTAGCCGCATGGCGTTCGTACTTAAATATGGAACTAACCATTCCAATTTTCGCTGTCTCTTATACACATCTCCGAGCCCACGAGACC
+
AAAAAFAADDAAFCGF11BGGGGHHGH0FGHGFCHGBFHGGBFHGBAAEEEFGBFBFEGGFGHHHFD2FEEEEGHHGEEGFEEHEGHGHHHHHHFB1CGHFHHHGHFHFFFGHHGFGGEGHHHHDGDG2FGHHHHHFC?CCFEGGG??AF
@M02034:409:000000000-BFKT7:1:2109:27408:20636 1:N:0:24
AAAGTCGAGGTGCCTAACGTGGCAACCCAGACTCCGGCTCGGGTTGGTGGTGTAGAGCTTCCTGTAGCCGCATGGCGTTCGTACTTAAATATGGAACTAACCATTCCAATTTTCGCTGTCTCTATACACATCTCCGAGCCCACGAGACC
+
A>AAADAAD@11FGGGG1ABFFEGFHH?FAAFCGFEEECGGGCFF?EGFGEFAFGG1FGHFCBGD2FEGGGGEGFHGA>CEFHHFFHH1BFHH11<FGH1CHEGF2F>21FHHGCC/<AGHFDFFB>GC1FFFG<CC<C/CFEGCC?FE
@M02034:409:000000000-BFKT7:1:2109:25919:20649 1:N:0:24
AAAGTCGAGGTGCCTAAAGTGGCAACCCAGACTTGGATGTTTGTTGGTGGTGTAGAGCTTCCTGTAGCCGCATGGCGTTCGTACTTAAATATGGAACTAACCATTCCAATTTTCGCTGTCTCTTATACACATCTCCGAGCCCACGAGACC
+
BBBBBFBBBBBBGGGGGGFBGGGHHHHGGHHGHHHHHGHBGGHHHHHEGGEFHHHHGGHHHHHHHHHHHGGGFGHHFGGGGGFHHHGFFHGHHHHHGHHHHHHHHHHHHHHHHGEFGGGHGHHHHHHHHFGHHHFHGD?CGGHGFFGGGE
@M02034:409:000000000-BFKT7:1:2109:5251:20667 1:N:0:24
AAAGTCGAGGTGCCTAAAGTGGCAACCCAGACTGGGAGGGGGGTTGGTGGTGTAGAGCTTCCTGTAGCCGCATGGCGTTCGTACTTAAATATGGAACTAACCATTCCAATTTTCGCTGTCTCTTAACACATCTCCGAGCCCACGAGACCA
+
ABBBADA3DD>AGGGFGGGGGFGHHHFEGHHGGHHGFGGGGGGCDGGDGFDFHHGFGGHHHHHHHHHHHFGDDGHHGDGGGFHHHHHHHHGHHHGGFGHHHHHHHHGHGHHHGFGGGGFGGGFFFFFFFEGGGGGGAGDFEFFFADBFFF
@M02034:409:000000000-BFKT7:1:2109:20252:20684 1:N:0:24
AAAGTCGAGGTGCCTAAAGTGGCAACCCAGACTGTTGCTCCGGTTGGTGGTGTAGAGCTTCCTGCAGCCGCATGGCGTTCGTACTTAAATATGGAACTAACCATTCCAATTTTCGCTGTCTCTTATACACATCTCCGAGCCCACGAGACC
+
CCCCCFCBCCABGGGGGGGGGGGHHHHGGHHGHHHHHHHHHGGEGGGGFGEFGHHHHHHHHHHHHHHHHGGGGGHHGGGGGGHHHHHHHHHHHHHHHHHHHHHHHHGHHHHHHGGGGGGGHGHHGHHHGHGHHHHHGGGGGGHGGGGGGG
@M02034:409:000000000-BFKT7:1:2109:17278:20685 1:N:0:24
AAAGTCGAGGTGCCTAAAGTGGCAACCCAGACTAATCTGCAGGTTGGTGGTGTAGAGCTTCCTGTAGCCGCATGGCGTTCGTACTTAAATATGGAACTAACCATTCCAATTTTCGCTGTCTCTTATACACATCTCCGAGCCCACGAGACC
+
CCCCCFBBCCCCGGGGGGGGGGGHGHHGFHHGHHHHHHHGFHHHHHGEEDGGFFGDEGGHFGHFHEHGFEF>EFHF0EEFEEGHGHHGFGHHHGBDGHHGHCBGHFF4DF?GHHCDFE?BGHHF4HHFFGHCGHHDF/BCCGEFCGGFGF
@M02034:409:000000000-BFKT7:1:2109:24411:20685 1:N:0:24
AAAGTCGAGGTGCCTAAAGTGGCAACCCAGACTCGGCTTGAGGTTGGTGGTGTAGAGCTTCCTGTAGCCGCATGGCGTTCGTACTTAAATATGGAACTAACCATTCCAATTTTCGCTGTCTCTTATACACATCTCCGAGCCCACGAGACC
+
AA1AAB>ADDAACGGGFGG3AGFHHHHGA0CF1F0EEFEGCFGHHFCBECBAFFE2B1FCH1FFAGHFHGC>EEHGEGGGGEFEGGGBFFFFGFE1CGFHBBFEFGHFFHFHHBEEFECGHHHHGFGGFFB111FDAC?//?FF/CGGGG
@M02034:409:000000000-BFKT7:1:2109:15876:20705 1:N:0:24
AAAGTCGAGGTGCCTAAAGTGGCAACCCAGACTGTTCAGGTTGTTGGTGGTGTAGAGCTTCCTGTAGCCGCATGGCGTTCGTACTTAAATATGGAACTAACCATTCCAATTTTCGCTGTCTCTTATACACATCTCCGAGCCCACGAGACC
+
CCDDCFCCCCCCGGGGGGGGGGGHHHHGGHHGHHHHHHHHGGHFHHHGGGGGHHHHHHHHHHHHHHHHHGGGGGHHGGGGGGHHHHHHHHHHHHGFGHHGHHHHGHHHHHHHHHGGGGGHHHHHHHHHHHHHHHHGGGGGGGHGGGGGGG
@M02034:409:000000000-BFKT7:1:2109:3820:20720 1:N:0:24
AAAGTCGAGGTGCCTAAAGTGGCAACCCAGACTGCGGATCGGGTTGGTGGTGTAGAGCTTCCTGTAGCCGCATGGCGTTCGTACTTAAATATGGAACTAACCATTCCAATTTTCGCTGTCTCTTATACACATCTCCGAGCCCACGAGACC
+
BBBBBFA3D?ABGGGGGFGGGGGHHHHGGHHGHGHGGGGGGGG1FFGGGGGGGHHFFGHHDGHHHHHGHGGEGGHGEGGGGGGFGHHHHGFGHHGFHHFFHGEHHHFHEGHHHFGDGGGGHHGHHHHHFHHHHHHDBC?DGGGGGCCE?A
@M02034:409:000000000-BFKT7:1:2109:7850:20728 1:N:0:24
AAAGTCGAGGTGCCTAAAGTGGCAACCCAGACTCCTTCTA
+
AAA>AFAA1D>ACGGGGGGFB1CGGHHEFFHA11EDG1BB
@M02034:409:000000000-BFKT7:1:2109:8799:20732 1:N:0:24
AAAGTCGAGGTGCCTAAAGTGGCAACCCAGACTGTTCGTCCGGTTGGTGGTGTAGAGCTTCCTGTAGCCGCATGGCGTTCGTACTTAAATATGGAACTAACCATTCCAATTTTCGCTGTCTCTTATACACATCTCCGAGCCCACGAGACC
+
AAAAAFBABCBCGGGGGGGGGGGHHHHGGHHGHHHHHGGGGGGEEGGEFGEFGHHFHHHHHHHHFHHHHGGGGGHHGGGGFFHHHHHHHHGHHHGFHHGGHHGHHHHGHHHHHFGGGGFHHGHHHHGHHFHHFHHHGGGGGGHGGGFEGC
@M02034:409:000000000-BFKT7:1:2109:3231:20741 1:N:0:24
AAAGTCGAGGTGCCTAAAGTGGCAACCCAGACTGAGTTTTAGGTTGGTGGTGTAGAGCTTCCTGTAGCCGCATGGCGTTCGTACTTAAATATGGAACTAACCATTCCAATTTTCGCTGTCTCTTATACACATCTCCGAGCCCACGAGACC
+
A3A>AFABBBABGGGGGGGAGFGFFHHDFDHF3E3BFGFHFGHFDGEGGGFFGFHAGHHHFFHHGGDBGEEGEFHGGEEFEGFBF4GGGHFHGHBDGHHHHHBGHGHFGHHHHHGFGFEEGHGGFGGDGHFCHGHDABCGGECACC//?C
@M02034:409:000000000-BFKT7:1:2109:18296:20748 1:N:0:24
AAAGTCGAGGTGCCTAAAGTGGTAACCCAGACTCCGTTTTCTGTTGGTGGTGTAGAGCTTCCTGTAGCCGCATGGCGTTCGTACTTAAATATGGAACTAACCATTCCAATTTTCGCTGTCTCTTATACACATTCCGAGCCAACGAGACCA
+
ABBBBFBBBBBBGGGGGGGGGGHGHHFHGHHGHHHGHHHGHHHGHHHGGGGGHGFFHEHGHHHHHHFHHGGFFGHGGEGGGGHHHHHHHHHHHHHFHHFFHHFHHHEBFGHHHHGFGGGFGHHHHHHHBGBHFGFG?DC@2@FEGGGGEF
@M02034:409:000000000-BFKT7:1:2109:19220:20765 1:N:0:24
AAAGTCGAGGTGCCTAAAGTGGCAACCCAGACTAAGACTCAGGTTGGTGGTGTAGAGCTTCCTGTAGCCGCATGGCGTTCGTACTTAAATATGGAACTAACCATTCCAATTTTCGCTGTCTCTTATACACATCTCCGAGCCCACGAGACC
+
BCCCBFAACBCCGGGGFGGGGGGHHHHGGDHGHHHHHHHHHHHHHHGEGGGFGHHHHHHHHHHHHHHHHGGGGGHHGGGGGGHHHHHHHHHHHHHHHHGHHHGHHHHHHHHHHGGGGGGHHHHHHHHHGHGHGHHHG?GGGGHGGGGDGG
@M02034:409:000000000-BFKT7:1:2109:27197:20767 1:N:0:24
GCTCTTAAAGAGGAGAAAGGTCATGGGTTGGTTTTCTTCTACCTTTACTAAGTTCGTTCTCGTCGACGA
+
AAABBFFDFFFFGGGEFFGGGGHHH44B2E2A2B25D5DG55A3B555DA53DAD2E31F51FEE0A0>
@M02034:409:000000000-BFKT7:1:2109:18535:20771 1:N:0:24
AAAGTCGAGGTGCCTAAAGTGGCAACCCAGACTAAGAGGCTGGTTGGTGGTGTAGAGCTTCCTGTAGCCGCATGGCGTTCGTACTTAAATATGGAACTAACCATTCCAATTTTCGCTGTCTCTTATACACATCTCCGAGCCCACGAGACC
+
AABBBFBBBBBBGGGEFGGGGGGHHHHGGHHGHHHHHHHGGHGHHGGGGGGFHHHFHFHHFHHHHHHFHGGEEGHGGGGGGGHHHHHGHHHGHH3@FHGFGGHGFHHFHHHHHHGGGGFFHHHHHHD?F2FGGHHHG?CCCGHGGGGGGF
@M02034:409:000000000-BFKT7:1:2109:15180:20772 1:N:0:24
AAAGTCGAGGTGCCTAAAGTGGCAACCCAGACTCGTGTGAAGGTTGGTGGTGTAGAGCTTCCTGTAGCCGCATGGCGTTCGTACTTAAATATGGAACTAACCATTCCAATTTTCGCTGTCTCTTATACACATCTCCGAGCCCACGAGACC
+
CCCCCFBCBCABGGGGGGGGGGGHHHHGGHHGHHGHHGGHHHHHHHGEFGGGHHHHHHHHHHHHHHHHHGGFGGHHGGGGGFHHHHHHHHHHHHHHHHHHHHHHHHHHHHHHHHGGGGGGHHHHHHHHHHHHGHFGGCCDGGHGGGGGFE
@M02034:409:000000000-BFKT7:1:2109:24475:20813 1:N:0:24
AAAGTCGAGGTGCCTAAAGTGGCAACCCAGACTACTTTTCCGGTTGGTGGTGTAGAGCTTCCTGTAGCCGCATGGCGTTCGTACTTAAATATGGAACTAACCATTCCAATTTTCGCTATCTCTTATACACATCTCCGAGCCCACGAGACC
+
CCCCCFAABCCCGGGGGGGGGGGHHHGGGHHGGHHHHHHHHGGGGGGGGGGGGHHDGHHHHHHHHGHGHGGFGGHGGGGGGGHHHHHGHHHHHHGGHHGHHHGHHHHHHHHHHGGGGFGHHHHHHHHHHFFHHHHHGCGGGGHGGGGGGG
@M02034:409:000000000-BFKT7:1:2109:13620:20816 1:N:0:24
AAAGTCGAGGTGCCTAAAGTGGCAACCCAGACTTGGGGGGGGGTTGGTGGTGTAGAGCTTCCTGTAGCCGCATGGCGTTCGTACTTAAATATGGAACTAACCATTCCAATTTTCGCTGTCTCTTATACACATCTCCGAGCCCACGAGACC
+
BCCCBFBABDBCGGGGGGGGGGGHHHHGGHHGHCAGHGGGGFFFFFFDFFFFFFFFFFFFFFFFFFFFFFFBFFFFFFFFFFFFFFFFFFFFFFFFFFFFFFFFFFFFFFFFFFFFFFFFFFFFFFFFFFFFFFFFF;FFFFFFFFFFFA
@M02034:409:000000000-BFKT7:1:2109:3723:20818 1:N:0:24
AAAGTCGAGGTGCCTAAAGTGGCAACCCAGACTAATGCGCCTGTTGGTGGTGTAGAGCTTCCTGTAGCCGCATGGCGTTCGTACTTAAATATGGAACTAACCATTCCAATTTTCGCTGTCTCTTATACACATCTCCGAGCCCACGCG
+
AAAAAFA>>1>AGGGGGGGFGFFHHHHGG0GFHFBHHF?AEEHHHH/AF/BFFHFHHEHHGHEDHHGFHGEGGGGC@EEFAE0FGHHDF2DGB1@1BEGF>CFHHGHHGGGHHFCEG/EBFGHGFHFFDGDCFGGF//BCGEHG//>
@M02034:409:000000000-BFKT7:1:2109:6312:20819 1:N:0:24
AAAGTCGAGGTGCCTAAAGTGGCAACCCAGACTAGGGAGAGGGTTGGTGGTGTAGAGCTTCCTGTAGCCGCATGGCGTTCGTACTTAAATATGGAACTAACCATTCCAATTTTCGCTGTCTCTTATACACATCTCCGAGCCCACGAGACC
+
AA3>AFBBDBAAC4FGGGGFGFEFGEH2FFG2GBACEHA2EEEGHGGFE?EFA3GAFGFHFGFFHGHFHGE>EFHGEFGFEECEGFFHFFGHHFFHHHH3BFGGFFHFHHHHHEEEEEEGGHHHHHHFEHBFHHHFFGGC@FHGGDCGCF
@M02034:409:000000000-BFKT7:1:2109:22021:20822 1:N:0:24
AAAGTCGAGGTGCCTAAAGTGGCAACCCAGACTAAGAAGAATGTTGGTGGTGTAGAGCTTCCTGTAGCCGCATGGCGTTCGTACTTAAATATGGAACTAACCATTCCAATTTTCGCTGTCTCTTATACACATCTCCGAGCCCACGAGACC
+
AABBBFBABBBBGFGGBGGGFGGHHHHGGHHGHHHHHHHHGGHHHHHEGGEFGHHHHHHHHHHHHHHHHGGFGGHHGGGGGEHHHHHHHHHHHHHHHHHGHHHHGHHHHHHHHGGGGGGHHHGHFHHHHHGHHHGHGCFGGEHGGGGGGG
@M02034:409:000000000-BFKT7:1:2109:21654:20835 1:N:0:24
AAAGTCGAGGTGCCTAAAGTGGCAACCCAGACTCCTTTGTATGTTGGTGGTGTAGAGCTTCCTGTAGCCGCATGGCGTTCGTACTTAAATATGGTACTAACCATTCCAATTTTCGCT
+
CCCCCFBCCCCCGGGGGGGGGGGHHHHGGHHFHF3FBGFA5DGGD52EA2EAA3D5A5AA5BFEG5DAA1A0EEE10?>FE12??BG@3BF@B344BEGH313B3?F4BD3FE?>/E
@M02034:409:000000000-BFKT7:1:2109:17578:20842 1:N:0:24
AAAGTCGAGGTGCCTAAAGTGGCAACCCAGACTAAGGAGCTTGTTGGTGGTGTAGAGCTTCCTGTAGCCGCATGGCGTTCGTACTTAAATATGGAACTAACCATTCCAATTTTCGCTGTCTCTTATACACATCTCCGAGCCCACGAGACC
+
BBBBBFABDDBBGGGGGFGGGGGHHHHGGHHGHHFCFBFGFFHHHHHGGGGFHHHHHHHHHHHHHHHHHGGGGGHHGGGGGGFHHHHHHHHHHHFHHHFHHHHHHHHHFGHHHHGGGGGGHGHHFHHHGHHHHHGHGGFFGGHGFGCEGG
@M02034:409:000000000-BFKT7:1:2109:15691:20844 1:N:0:24
AAAGTCGAGGTGCCTAAAGTGGCAACCCAGACTACGCGTTCTGTTGGTGGTGTAGAGCTTCCTGTAGCCGCATGGCGTTCGTACTTAAATATGGAACTAACCATTCCAATTTTCGCTGTCTCTTATACACATCTCCGAGCCCACGAGAC
+
BBBBBFAADDBBGGGGCGGDEFFHHHGGCGGGFFGGGGEFGFFHHGEEFGEFGGGAFBGHFHHHGHHFHGG?EEHFFEECAEEGGHFBHHFGGGHFBFHHHGHGGHGHHHHGFDFGGGAGHHHHFH33BFDGHHHBDFGGGEHGGCGGD
@M02034:409:000000000-BFKT7:1:2109:12498:20850 1:N:0:24
AAAGTCGAGGTGCCTAAAGTGGCAACCCAGACTAAGAAGAAGGTTGGTGGTGTAGAGCTTCCTGTAGCCGCATGGCGTTCGTACTTAAATATGGAACTAACCATTCCAATTTTCGCTGTCTCTTATACACATCTCCGAGCCCACGAGACC
+
CCCCCFAABBCCGGGGGGGGGGGHHHHGGHHGHGHFF53GHBGHHHFEF?FFGFHEHHHHFHHHHGHGFEGEEGFAEEGGGEFHHHHFFHHFHFBDFGHHFE3FFGHDHGGHHH/AFEEGHHHHFGFFFHHHHHHFGC@DCGEECCCADE
@M02034:409:000000000-BFKT7:1:2109:22122:20854 1:N:0:24
AAAGTCGAGGTGCCTAAAGTGGCAACCCAGACTAGGGTTGTGGTTGGTGGTGTAGAGCTTCCTGTAGCCGCATGGCGTTCGTACTTAAATATGGAACTAACCATTCCAATTTTCGCTGTCTCTTATACACATCTCCGAGCCCACGAGACC
+
BBBBAFBADBBBGGGGGGGGGGGHHHHGGHHGHFHHH3BEAEEFFGGEFEEFAEGFA5BFDGHHGFHGFGGEGGFCEEEGGFHHEFFFEFHHHHFBFHGHB0?FGFHEHGHHGBEGGGGGFHHHFGGGFB2CCGGFG?CFCF/FDGFGFG
@M02034:409:000000000-BFKT7:1:2109:6413:20854 1:N:0:24
AAAGTCGAGGTGCCTAAAGTGGCAACCCAGACTCCGCCTCCTGTTGGTGGTGTAGAGCTTCCTGTAGCCGCATGGCGTTCGTACTTAAATATGGAACTAACCATTCCAATTTTCGCTGTCTCTTATACACATCTCCGAGCCCACGAGACC
+
CCCCCFBBBCBCGGGGGGGGGGGHHHHGGHHFHHHGGGFGGHHHHHHEEGGGHGHFFFGHFHHHHFHFHGFEEFGCFGEGGFHHHHHHHHHHGFE@GHHHGGDFGHHHHGHHHBEFGGEGHHHHGHHHHGFHHHHGFCCGGEGFG//AGE
@M02034:409:000000000-BFKT7:1:2109:12511:20864 1:N:0:24
AAAGTCGAGGTGCCTAAAGTGGCAACCCAGACTAAGAAGAAGGTTGGTGGTGTAGAGCTTCCTGTAGCCGCATGGCGTTCGTACTTAAATATGGAACTAACCATTCCAATTTTCGCTGTCTCTTATACAC
+
AAAAAF?ADDABFGGG4BFBBGGHHHHGGHHGHGHHFCGH33FBBGGEFFBAAFHHHEHEHHFFFHGHHGGFGGHHGGGGGGGFHHHGHHHHFDEFGGFFGHHHFHGHGHBGHDFCGCEFF4F4BGHB3F
@M02034:409:000000000-BFKT7:1:2109:15097:20867 1:N:0:24
AAAGTCGAGGTGCCTAAAGTGGCAACCCAGACTAGGAAGAAGGTTGGTGGTGTAGAGCTTCCTGTAGCCGCATGGCGTTCGTACTTAAATATGGAACTAACCATTCCAATTTTCGCTGTCTCTTATACACATCTCCGAGCCCACGAGAC
+
AABBADA?D2>AGGGFGGFAFFFFHHHCG2GGHHHC3FFHFHH3FGEAFE1BFGHHHHHFGHHGFGFGHGG0EGHHGFGGE?GGHHEFEHHHHGGBFHEFG0EGFFHGHHHHHHGGFGEGFFG4BD2GEFHF?FFGGGCGGAGGC?/CA
@M02034:409:000000000-BFKT7:1:2109:14070:20869 1:N:0:24
AAAGTCGAGGTGCCTAAAGTGGCAACCCAGACTACTGTTAGGGTTGGTGGTGTAGAGCTTCCTGTAGCCGCATGGCGTTCGTACTTAAATATGGAACTAACCATTCCAATTTTCGCTGTCTCTTATACACATCTCCGAGCCCACGAGACC
+
CCCCBFCBCCCCGGGGFGGGGGGHHHHGGHHGHHHHHGHHHHHHHGGEFGEFGHHHHHHHHHHHHHHHHGGEGGHHGGGGGGHHHHHGHHHHHHHHHHGGHGHHHHGHHHHHHHGGGGGHHHHHHHHHHHHHHHHHGGGGGGHGGGGGGG
@M02034:409:000000000-BFKT7:1:2109:18094:20872 1:N:0:24
AAAGTCGAGGTGCCTAAAGTGGCAACCCAGACTTCGAAGTCGGTTGGT
+
CCCCCFAABBBCGGGGGGGGFGFHHHHGGH22F55A2AFF522AAE0A
@M02034:409:000000000-BFKT7:1:2109:16960:20875 1:N:0:24
AAAGTCGAGGTGCCTAAAGTGGCAACCCAGACTCTTTATCAGGTTGGTGGTGTAGAGCTTCCTGTAGCCGCATGGCGTTCGTACTTAAATATGGAACTAACCATTCCAATTTTCGCTGTCTCTTATACACATCTCCGAGCCCACGAGACC
+
BBBBBFBBBBBBGGGGFGGGGGGHHHHGGHHGHHHHHHHHGHHHHHGEFGEFGHHHHHHHHHHHHHHHHGGGGGHHGGGGGGBHHHHFHGGHHHGHHHHHHGHHHHHHGGHHHHGGGGGFHFHHGH4FD2FGFHHFF/B?GGHGGGGGGG
@M02034:409:000000000-BFKT7:1:2109:3889:20880 1:N:0:24
AAAGTCGAGGTGCCTAAAGTGGCAACCCAGACTCAGACTCATGTTGGTGGTGTAGAGCTTCCTGTAGCCGCATGGCGTTCGTACTTAAATATGGAACTAACCATTCCAATTTTCGCTGTCTCTTATACACATCTCCGAGCCCACGAGACC
+
BB@BBFB?D2AAFFGFGAFGGGGHHHFFFHHGHF3FFHHGGGEFGFFFEGEFHHG5FHHHFHFGFDGBHFCCEGH1EEG1BEBEEFFHHGGHHG@3EFDGHGFGHF4B4BGGG?E?EEEHFDFGFHH?FFGFBFG1EB/C@EEG@/></F
@M02034:409:000000000-BFKT7:1:2109:15593:20880 1:N:0:24
AAAGTCGAGGTGCCTAAAGTGGCAACCCAGACTAGTGGTCATGTTGGTGGTGTAGAGCTTCCTGTAGCCGCATGGCGTTCGTACTTAAATATGGAACTAACCATTCCAATTTTCGCTGTCTCTTATACACATCTCCGAGCCCACGAGACC
+
BBBBBFBBBBBBGGGGEGGGGGGHHHHGGHHGHCHHHHHHHHHHHHHEFGEFGHHFHHHHHHHHHHHHHGGFGGHHGGGGGGHHHHGGHHHHHHHGHHHHHHHHHHGHHHHHHHGGGGGHHHHHHHHHHHHHHHHHGGGGGGHGGGGDGG
@M02034:409:000000000-BFKT7:1:2109:12515:20882 1:N:0:24
AAAGTCGAGGTGCCTAAAGTGGCAACCCAGACTGTTTCGACTGTTGGTGGTGTAGAGC
+
AACCCFBABCCCGGGGGGGGGGFFHHHGGGGGH3AD5DA22EEGFFC221EA13D555
@M02034:409:000000000-BFKT7:1:2109:3110:20901 1:N:0:24
AAAGTCGAGGTGCCTAAAGTGGCAACCCAGACTGTGCTGTCGGTTGGTGGTGTAGAGCTTCCTGTAGCCGCATGGCGTTCGTACTTAAATATGGAACTAACCATTCCAATTTTCGCTGTCTCTTATACACATCTCCGAGCCCACGAGACC
+
ABBABFABBDAAGGGGGGGFGGGFHHHGCGGGFHHGFHHHHFFGEGGGGGEAFGHFFHHHHHHGHHGHHGGGGGHHGGGGGFFGHHG@GHFGHHGHHHHGHHHHGHHHBGHHHHGGGEEFHHHHHHHHFHHFHGFDG?CGGGHGGGGFGG
@M02034:409:000000000-BFKT7:1:2109:27839:20901 1:N:0:24
AAAGTCGAGGTGCCTAAAGTGGCAACCCAGACTCGTTTTTAGGTTGGTGGTGTAGAGCTTCCTGTAGCCGCATGGCGTTCGTACTTAAATATGGAACTAACCATTCCAATTTTCGCTGTCTCTTATACACATCTCCGAGCCCACGAGACC
+
AAA>A@AADD?AFGGGGCGFG1A0FGAA0GGC1GC0AEF/GGHGHHCAFGFFHHHFGGHHHBGHFGHHHGGEEGHFEEEGGEGFHHG@GHHHHHFGGHFFFCGBGHFFHHHHHHGCEGGHFHGGGBG2DCGFHHHGGG?C@AFFG?CGFF
@M02034:409:000000000-BFKT7:1:2109:9041:20904 1:N:0:24
AAAGTCGAGGTGCCTAAAGTGGCAACCCAGACTCCGCATTCTGTTGGTGGTGTAGAGCTTCCTGTAGCCGCATGGCGTTCGTACTTAAATATGGAACTAACCATTCCAATTTTCGCTGTCTCTTATACACATCTCCGAGCCCACGAGACC
+
CCCCCFCCCCCCGGGGGGGGGGGHHHHGGHHGHHHGGGGGHHHHHHHGGGEFHGHHHHHHHHHHHHHHHGGFGGHHGGGGFGHHHHHHHHHGHHHHHHHHHHHHHHHHGGGHHHGFGGGGHHHHGHHHGHHHHHFHGCCGGGGGCDGADE
@M02034:409:000000000-BFKT7:1:2109:25539:20905 1:N:0:24
AAAGTCGAGGTGCCTAAAGTGGCAACCCAGACTACTAGTGAGGTTGGTGGTGTAGAGCTTCCTGTAGCCGCATGGCGTTCGTACTTAAATATGGAACTAACCATTCCAATTTTCGCTGTCTCTTATACACATCTCCGAGCCCACGAGACC
+
BBBBADA?DDBBFGGGCGFFGFGHHGFGGHHGHGHHHHFFFHHHHHGGGGEFHHFEGHGHHHGHHFHHHGG@EGHHGGGEGF2FGHGHHHGHHHHHGGGFHHGGHGDGHGFHHFGFGGGHFFFHHHHH3GHHGGHDF/BCGFAFGG?DDA
@M02034:409:000000000-BFKT7:1:2109:10401:20914 1:N:0:24
AAAGTCGAGGTGCCTAAAGTGGCAACCCAGACTACGAATAATGTTGGTGGTGTAGAGCTTCCTGTAGCCGCATGGCGTTCGTACTTAAATATGGAACTAACCATTCCAATTTTCGCTGTCTCTTATACACATCTCCGAGCCCACGAGACC
+
CCCCCFBBBCCBGGGGGFGGGGFFHHHGGHGGHHGGGFGGHHHHHHGGGGGFHHHHHHHHHHHHHHHHHGGGGGHHGGGGGFHHHHHHHHHHHHHHHHHFHHHHHHGHGHHHHHGGGGGEHHHHFHFFDGHHHHFHGGGGGGHGGGGGGG
@M02034:409:000000000-BFKT7:1:2109:3800:20915 1:N:0:24
AAAGTCGAGGTGCCTAAAGTGGCAACCCAGACTAAGAATCATGTTGGTGGTGTAGAGCTTCCTGTAGCCGCATGGCGTTCGTACTTAAATATGGAACTAACCATTCCAATTTTCGCTGTCTCTTATACACATCTCCGAGCCCACGAGACC
+
BBBBBDAADDAAGGGGGGGFGFGHHHHGFGGGHFFCD5FGFGGHHGEEFDGFHHHFHFBGHFHHHFHFHGGEFGHHGGGGGEGHHHHGHHFHHE3FFGHGGHFGGHFFEFFHHFEGGDEDHHHHFHHFGGFCHHGHFFGGGFHECCFDAF
@M02034:409:000000000-BFKT7:1:2109:19540:20930 1:N:0:24
AAAGTCGAGGTGCCTAAAGTGGCAACCCAGACTAAGAAGGCGGTTGGTGGTGTAGAGCTTCCTGTAGCCGCATGGCGTTCGTACTTAAATATGGAACTAACCATTCCAATTTTCGCTGTCTCTTATACACATCTCCGAGCCCACGAGACC
+
BBBCCFABCCCCGGGGGGGGGGGHHHHGGHHGHHHHHHHHHGGGGGGGGGEFHHHHHHHHHHHHHHHHGGGGGGHHGGGGGGHHHHHGHHHHHHHGHHHHHHHHHHHHHHHHHHGGGGGGHHHHHHHHGHGHHHHHGFGGGGHGGGGFGG
@M02034:409:000000000-BFKT7:1:2109:17308:20930 1:N:0:24
AAAGTCGAGGTGCCTAAAGTGGCAACCCAGACTCCTCCTCCTGTTGGTGGTGTAGAGCTTCCTGTAGCCGCATGGCGTTCGTACTTAAATATGGAACTAACCATTCCAATTTTCGCTGTCTCTTATACACATCTTCG
+
AAAA>BA>3>AAGFGFG4AEBFCFFAG?FCFFGBGHCCGHHHFBBEE2BAA1F3F555FB5BBGEG5FGEGFGGAFEEEAEGFHHGFF3FGHFEGG33@@303FGFBB4B3?G4E//<?344GF4E4FDCB2BD33?
@M02034:409:000000000-BFKT7:1:2109:10431:20934 1:N:0:24
GCTCTTAAAGAGGAGAAAGGTCATGGCTTCTAACTTTACTCAGTTCGTTCTCGTCGACAATGGCGGAACTGGCGAC
+
BCCCCFFFFFFFGGGGGGGGGGHHHE4GFGGBA4F5F5FHBG3GH5AAFHEEFGGG?0A03EGHGE>EGHHGHG/>
@M02034:409:000000000-BFKT7:1:2109:12006:20935 1:N:0:24
AAAGTCGAGGTGCCTAAAGTGGCAACCCAGACTTAGAAGAAGGTTGGTGGTGTAGAGCTTCCTGTAGCCGCATGGCGTTCGTACTTAAATATGGAACTAACCATTCCAATTTTCGCTGTCTCTTATACACATCTCCGAGCCCACGAGACC
+
CCCCCFBCCCBCGGGGGFGGGGGHHHHGGHHGHHHHHHHHHHHHHHGFGGGGHHHHHHHHHHHHHHHHHGGGGGHHGGGGGGHHHHHGHHHHHGHHHHHHHHGHHHGHHHHHHHGGGGGHHHHHFHHHFHHHHHHHGGGGGGGGFCCDFG
@M02034:409:000000000-BFKT7:1:2109:21558:20937 1:N:0:24
AAAGTCGAGGTGCCTAAAGTGGCAACCCAGACTAAGAATAAGGTTGGTGGTGTAGAGCTTCCTGTAGCCGCATGGCGTTCGTACTTAAATATGGAACTAACCATTCCAATTTTCGCTGTCTCTTATACACATCTCCGAGCCCACGAGACC
+
CCCCCFBCCCBCGGGGGGGGGGGHHHHGGHHGHHHH3FFBGHGHGHGGGGFFHHHHHHHHHHHHHHHGHGGGGGHHGGGGGGHHHHHHHHHHHHGHHHHGHHHHHHGHHHGHHHGGGGGGHGHHHHHHHHHHHHHHGGGGGGHGGGCDGG
@M02034:409:000000000-BFKT7:1:2109:12018:20949 1:N:0:24
AAAGTCGAGGTGCCTAAAGTGGCAACCCAGACTTAGAAGAAGGTTGGTGGTGTAGAGCTTCCTGTAGCCGCATGGCGTTCGTACTTAACTATGGAACTA
+
33A>3B>3>2A4CEGE4EFGFCFHFCHFFHHGHGBBFHHGHFHEFGGA2EAFFFGEBGGHDFDFHHHHBEGEEGHHGGGGG?EECHHG3BFHHFHFCHE
@M02034:409:000000000-BFKT7:1:2109:23434:20950 1:N:0:24
AAAGTCGAGGTGCCTAAAGTGGCAACCCAGACTAAGCTTGCTGTTGGTGGTGTAGAGCTTCCTGTAGCCGCATGGCGTTCGTACTTAAATATGGAACTAACCATTCCAATTTTCGCTGTCTCTTATACACATCTCCGAGCCCACGAGACC
+
BBBBBFBBBBBBGGGGGDFGGGGHHHHGGGHGHHHHHHHHHHHHHHHGGGFFGHHHHHHHHHHHHHHHHGGGGGHHGGGGGFGHHHHFHHGHHHHHHHHFHHGHHHGHHGHHHHEDFFGFHHHHFHHHGHHHHHDGGFGGGGHGGGGGGG
@M02034:409:000000000-BFKT7:1:2109:18633:20951 1:N:0:24
AAAGTCGAGGTGCCTAAAGTGGCAACCCAGACTCATCTGCCTGTTGGTGGTGTAGAGCTTCCTGTAGCCGCATGGCGTTCGTACTTAAATATGGAACTAACCATTCCAATTTTCGCTGTCTCTTATACACATCTCCGAGCCCACGAGACC
+
CCCCCFBCBCCCGGGGGG4FGGGHHHHGGHHGHHGFF5ABFGHHHHHGGGGGHHHGHHHHHHHHHHHHHGGFGGHHGGGGGGGHHHHHFHHHHHHHGHHHHHHHHHGHHHHHHHGGGGGHGFHHHHHHFHHHHGHFGCGGGGHGGGGGGC
@M02034:409:000000000-BFKT7:1:2109:18785:20952 1:N:0:24
AAAGTCGAGGTGCCTAAAGTGGCAACCCAGACTAATCTGAAGGTTGGTGGTGTAGAGCTTCCTGTAGCCGCATGGCGTTCGTACTTAAATATGGAACTAACCATTCCAATTTTCGCTGTCTCTTATACACATCTCCGAGCCCACGAGACC
+
BBBBBFBBBBBBGGGGGGGFGGGHHHHGGHGFHHHHHHHHHHHHHHGGGGDFHHHFHHHHHGHHHGHHHGGEEFHGGGGGGGHHHHFHHHGHHHGHHHGHHHFFHHFFHGHHHHGGGGGGHHHHFHHHGHHHEHHHG?DGGFEFGGGGGG
@M02034:409:000000000-BFKT7:1:2109:7021:20957 1:N:0:24
AAAGTCGAGGTGCCTAAAGTGGCAACCCAGACTAAGAATAAGGTTGGTGGTGTAGAGCTTCCTGTAGCCGCATGGCGTTCGTACTTAAATATGGAACTAACCATTCCAATTTTCGCTGTCTCTTATACACATCTCCGAGCCCACGAGACC
+
BCCCBFBCCCCCGGGGGFGGGGGHHHHGGHHGHHGHHHGGHHHHHHGGFGEFGHHFGHHHHHHHHHGHHGGGGGHHGEGGGGHHHHHHHHHHHHHHHHHFHHHHHHHHHHGHHFEEGGEFHHHHHHHHGHHHHHFGGGCFGFHGGGGDGF
@M02034:409:000000000-BFKT7:1:2109:18613:20960 1:N:0:24
AAAGTCGAGGTGCCTAAAGTGGCAACCCAGACTCATCTGCCTGTTGGTGGTGTAGAGCTTCCTGTAGCCGCATGGCGTTCGTACTTAAATATGGAACTAACCATTCCAATTTTCGCTGTCTCTTATACACATCTCCGAGCCCACGAGACC
+
BBBBBDA33DABGGGGGGGGGGGHGHHGGDEFHGHHHHEFGFHHHHHGGEAFGHHGFHHHHHHHHHHGHFGEFGHGGGEFEE2GGHHGHHHGHHFGHHHFHHHHHHHHFHGHHFGFGFGHHHHHHHHHGGBHFFHFDB@CGG/F?DCDDE
@M02034:409:000000000-BFKT7:1:2109:18770:20962 1:N:0:24
AAAGTCGAGGTGCCTAAAGTGGCAACCCAGACTAATCTGAAGGTTGGTGGTGTAGAGCTTCCTGTAGCCGCATGGCGTTCGTACTTAAATATGGAACTAACCATTCCAATTTTCGCTGTCTCTTATACACATCTCCGAGCCCACGAGACC
+
BCCCCFAABBBCGGGGGGGGGGGHHHHGGHGFHHHHHGHHHHHGHHGEFGFGHHHHHHHHHHHHHHHHHGGEGGHHGGGGGFHHHHHHHHHHHHHHHHHEHHGHGHGGHGHHHHGGGGGHHGHHHHGHHHHHHHGHGGCGGGHGGGF??F
@M02034:409:000000000-BFKT7:1:2109:11499:20962 1:N:0:24
AAAGTCGAGGTGCCTAAAGTGGCAACCCAGACTCTTCTGCCGGTTGGTGGTGTAGAGCTTCCTGTAGCCGCATGGCGTTCGTACTTACATATGGAACTAACCATTCCAATTTTCGCTGTCTCTTATACACATCTCCGAGCCCACGAGACC
+
CCCCCFCBCCBBGGGGGGGGGGGHHHHGGHHGH3AFAGH532EEDFA111EFGDF555BF5FFFE5D53?E0BEF1>BEF??2?1BG3@BG@F333BBFG303BB4B44FFGFE/?E/?FFHFD3G3BDBFCGFG2</<CC//=>DC..<
@M02034:409:000000000-BFKT7:1:2109:22930:20978 1:N:0:24
AAAGTCGAGGTGCCTAAAGTGGCAACCCAGACTAAGGGGCCTGTTGGTGGTGTAGAGCTTCCTGTAGCCGCATGGCGTTCGTACTTAAATATGGAACTAACCATTCCAATTTTCGCTGTCTCTTATACACATCTCCGAGCCCACGAGACC
+
BBABBFAADDABGGGGGGFFGFGHFHHGGHFGHHHGHHGGGGGGHFHGGGFFGHHFHHHHHGHGHHHHHGGEGGHHGGGGGGEHHHHFFGGHGGGGHHHHHHHHHHHHFHHHHHGGGGGHHGHHGHGGDGFHHHGHGGFGGGHGGGGFGG
@M02034:409:000000000-BFKT7:1:2109:3062:20982 1:N:0:24
AAAGTCGAGGTGCCTAAAGTGGCAACCCAG
+
BBBBBFBBB?BBGGGG4GGGGGGHHHGGGH
@M02034:409:000000000-BFKT7:1:2109:12850:20982 1:N:0:24
AAAGTCGAGGTGCCTAAAGTGGCAACCCAGACTACGATTGCGGTTGGTGGTGTAGAGCTTCCTGTAGCCGCATGGCGTTCGTACTTAAATATGGAACTAACCATTCCAATTTTCGCTGTCTCTTATACACATCTCCGAGCCCACGAGACC
+
>>3A>DA?D?A@BGGA4FGGGGAGHFFGGHHGHFFFDGGFGGGEEGGEFEEA1GGFHBGHFEGHHGFFFEG>EGHFGFEGGECGCGGFHFHFFG3FBFDBBEF?GBG44BBGFDGGGGGFHHHHGHEGBGGH1G1F?B//<F<FG?CGGF
@M02034:409:000000000-BFKT7:1:2109:11993:20985 1:N:0:24
AAAGTCGAGGTGCCTAAAGTGGCAACCCAGACTGTGGGGAGTGTTGGTGGTGTAGAGCTTCCTGTAGCCGCATGGCGTTCGTACTTAAATATGGAACTAACCATTCCAATTTTCGCTGTCTCTTATACACATCTCCGAGCCCACGAGACC
+
CCCCCFCCCCCCGGGGGGGGGGGHHHHGGHHGHGHHHGGGGGHHHHHFGGEFGHHHHHHHHHHHHGHGGGGEEGHHGGGGGGHGHHHHHHGHHHHHGHGHHGHHHHHHHGHHHHGGGGGGHGHHHHHHHBHHHHGGCDCGGGFFGGD.CF
@M02034:409:000000000-BFKT7:1:2109:5397:20989 1:N:0:24
AAAGTCGAGGTGCCTAAAGTGGCAACCCAGACTAAGGGGAGTGTTGGTGGTGTAGAGCTTCCTGTAGCCGCATGGCGTTCGTACTTAAATATGGAACTAACCATTCCAATTTTCGCTGTCTCTTATACACATCTCCGAGCCCACGAGACC
+
CCCCCFBBCCABGGGGGGGGGGGHHHHGGHHGHHHHHHGGGFHHHHHGGGGGHHHFHHHHHHHHHHHHHGGGGGHHGGGGGGHHHHHHFHHGHHHHGHHGHHGHFHHHHHHHHHGGGGFFHHFHGHHHFHHHHHHHDC?DGGHGGGGGGE
@M02034:409:000000000-BFKT7:1:2109:11348:20992 1:N:0:24
AAAGTCGAGGTGCCTAAAGTGGCAACCCAGACTTTGGGGCCGGTTGGTGGTGTAGAGCTTCCTGTAGCCGCATGGCGTTCGTACTTAAATATGGAACTAACCATTCCAATTTTCGCTGTCTCTTATACACATCTCCGAGCCCACGAGACC
+
CCCCCFACCCCCGGGGGGGGGGGHHHHGGHHGHHHHHGGGGGGGGGGEFGGFHGHHHHHHHHHHHHHHHGGEEGHHGGGGGGHHHHHHHHHHHHHHHHHHHHHHHHGHFHHHHHFGGGGHHHHHHHFHHHHHHHHGGGCGGGHGGGGGGG
@M02034:409:000000000-BFKT7:1:2109:22921:20994 1:N:0:24
AAAGTCGAGGTGCCTAAAGTGGCAACCCAGACGAGGGGGCCTGTTG
+
BBBBADAABBBBGGGGFGGGGGGGHHHGGHH22A2AEG00ABFG5G
@M02034:409:000000000-BFKT7:1:2109:27683:21005 1:N:0:24
AAAGTCGAGGTGCCTAAAGTGGCAACCCAGACTGTTAAGACTGTTGGTGGTGTAGAGCTTCCTGTAGCCGCATGGCGTTCGTACTTAAATATGGAACTAACCATTCCAATTTTCGCTGTCTCTTATACACATCCCGAGCCCACGAGACCA
+
AA?AAFABBB>AGGGFGFFBGGCCCFGEFHFFHHHFHHGHHHHFHHHAFEEFBGHGHHHHHFHFGFHFGEEEEEHGEGG1?BBFGH@DHHFHHHFHGGDFFHHEHFBGHHGHGHGGGGFEHHHGHHHGFHEH1CCC?C?<CCGCCCGGGB
@M02034:409:000000000-BFKT7:1:2109:14132:21007 1:N:0:24
AAAGTCGAGGTGCCTAAAGTGGCAACCCAGACTTCGGTGTTGGTTGGTGGTGTAGAGCTTCCTGTAGCCGCATGGCGTTCGTACTTAAATATGGAACTAACCATTCCAATTTTCGCTGTCTCTTATACACATCTCCGAGCCCACGAGACC
+
BCCCCFBCCCBCGGGGGGGGGGGHHHHGGHHGHHHGGFFFFHHGHGGGGGGGHHHHHHHHHHHHHHHHHGGFGGHHGGGGGGHHHHGGHHHHHHHHHHHGHHHHHHHHHHHHHHGGGGGHHHHHHHFHHHHHHHHGGGGGGGHGGGGGGG
@M02034:409:000000000-BFKT7:1:2109:9324:21037 1:N:0:24
AAAGTCGAGGTGCCTAAAGTGGCAACCCAGACTGGGTGTTTGGTTGGTGGTGTAGAGCTTCCTGTAGCCGCATGGCGTTCGTACTTAAATATGGAACTAACCATTCCAATTTTCGCTGTCTCTTATACACATCTCCGAGCCCACGAGACC
+
BBCCADAACCCCGGGEGGGGGGGHHHHGGHHGHHHHBEGGGHGGHGGGGGGGHHHHHHHHGHHHHHHHHGGGFGHHGGGGFGHHHHHHHHHGHHHFFHHGGHHHHHGHHHHHHFGGGGGHHGHHHHFHHHHHHHGFDCGGGGHGGGGDGG
@M02034:409:000000000-BFKT7:1:2109:23705:21042 1:N:0:24
AAAGTCGAGGTGCCTAAAGTGGCAACCCAGACTCCGTGGCATGTTGGTGGTGTAGAGCTTCCTGTAGCCGCATGGCGTTCGTACTTAAATATGGAACTAACCATTCCAATTTTCGCTGTCTCTTATACACATCTCCGAGCCCACGAGACC
+
BCABBFBCCCBAGGGGGGGGGGGHHHHGGHHGHHHGHGGGFGHGHHHEGGEFGHHHHHHHHHHHHHHHHGGEFGHHGGGGGGFHHHHGHHHHHHHHHHBEHHHHHHGHHHHHHFGGGGGGHGHHBHHHHHGHBFFBEFCCCGHGFGGCGG
@M02034:409:000000000-BFKT7:1:2109:20910:21049 1:N:0:24
AAAGTCGAGGTGCCTAAAGTGGCAACCCAGACTACTCCTTGGGTTGGTGGTGTAGAGCTTCCTGTAGCCGCATGGCGTTCGTACTTAAATATGGAACTAACCATTCCAATTTTCGCTGTCTCTTATACACATCTCCGAGCCCACGAGACC
+
BBABBFBBBBBAGGGGGGGGGGGHHHHGGHHGHCGHHHHHHHHGGGGBFDGFHHHFGHHHFFHHHHHFHGGGGGHHGGGGGGHHHHHGHHHHHHEGFGHHHGHHHHHHHHGHHHGGGGGHFHHHFGGHHHEHHHGBE@GCGCGF@G?/CF
@M02034:409:000000000-BFKT7:1:2109:21808:21050 1:N:0:24
AAAGTCGAGGTGCCTAAAGTGGCAACCCAGACTAATAAGAAGGTGTAGAGCTTCCTGTAGCCGCATGGCGTTCGTACTTAAATATGGAACTAACCATTCCAATTTTCGCTGTCTCTTATACACATCTCCGAGCCCACGAGACCAGAGAGG
+
BCCCAFABBDBCGGGGGGGGGGGHHHHGGGHGHHHHHHHHHHHHGHHHHHHHHHHHHHHHHHGGGGGHHGFGGGGHHHHHGHGHHGHFGHHHHHHHHHHHHGGHHHHGGGGEGHHGHHHHHHGGHHHHFG?GGGGHGFDFDGGHHHEHFG
@M02034:409:000000000-BFKT7:1:2109:3807:21058 1:N:0:24
AAAGTCGAGGTGCCTAAAGTGGCAACCCAGACTAGGAATAAGGTTGGTGGTGTAGAGCTTCCTGTAGCCGCATGGCGTTCGTACTTAAATATGGAACTAACCATTCCAATTTTCGCTGTCTCTTATACACATCTCCGAGCCCACGAGACC
+
BBBBBFAABBBBGGGFGDGAGGFHHGHGGHGGHFHHFFGGFGHHHHGGGGGGHHHHHHGHGHHHHHHHHGGEFGHHGGGGGGHHHHHGHHHHHHHDFGHGHHHHHHHHGHHHHHFGGGGHHHHHHGFGGFHHHHHHGGGGGGEGCFFGDE
@M02034:409:000000000-BFKT7:1:2109:25120:21066 1:N:0:24
AAAGTCGAGGTGCCTAAAGTGGCAACCCAGACTAAGAATCAGGTTGGTGGTGTAGAGCTTCCTGTGGCCGCATGGCGTTCGTACTTAAATATGGAACTAACCATTCCAATTTTCGCTGTCTCTTATACACATCTCCGAGCCCACGAGACC
+
BBBBBFA3ADAAFGGFG4GDDBFHFFGEEHGGFFHHFHGHHHGHFFAEAEEAGHHBGFHHHFHFHHHHHGGCGFHGGGGGGG2GHHGF3GFHHH3GFHBGHHGHGHFHEHHHHHCGGGDFHHHHFHFHFFFFHHHHG//BDGHF/<CDFF
@M02034:409:000000000-BFKT7:1:2109:3386:21072 1:N:0:24
AAAGTCGAGGTGCCTAAAGTGGCAACCCAGACTGCGGGTTTGGTTGGTGGTGTAGAGCTTCCTGTAGCCGCATGGCGTTCGTACTTAAATATGGAACTAACCATTCCAATTTTCGCTGTCTCTTATACACATCTCCGAGCCCACGAGACC
+
ABBBBFBBBBBBGGGGG4GGGGGFHHHGGHHGHHHGGGAFFGFGHGGEGGFFHHHFGFHHHGHHHHHHHGGEEGHGGGGGGGGHHHHGHHFHHHFGHHGHHHHHHHGGFGHHHGGFGGGHHHHHHHHGFFHHHHHGGGGGGGHEGGGDFC
@M02034:409:000000000-BFKT7:1:2109:4344:21073 1:N:0:24
AAAGTCGAGGTGCCTAAAGTGGCAACCCAGACTATGCTGGTGGTTGGTGGTGTAGAGCTTCCTGTAGCCGCATGGCGTTCGTACTTAAATATGGAACTAACCATTCCAATTTTCGCTGTCTCTTATACACATCTCCGAGCCCACGAGACC
+
CCCCCFBBCBCCGGGGGFGGGGGHHHHGGHHGHHHHHHHHHFGGFGCFFGGGHHHHGHHHHHHHHHHHHGGFGGHHGGGGGGGHHHHHFGHHHHGFHGHHGHHHHHHHEGHHHHGGGGGHHHHHHHHHHHHHHHFGGGGGGGHEC/CFGG
@M02034:409:000000000-BFKT7:1:2109:18781:21077 1:N:0:24
AAAGTCGAGGTGCCTAAAGTGGCAACCCAGACTCCGGAGTGTGTTGGTGGTGTAGAGCTTCCTGTAGCCGCATGGCGTTCGTACTTAAATATGGAACTAACCATTCCAATTTTCGCTGTCTCTTATACACATCTCCGAGCCCACGAGACC
+
CCCCCFBCCCBBGGGGGGGGGGGHHHHGGHHGHHHGGGGFGHHHHHHGGGGFHHHGHHHHHHHHHHHHHGGEFGHHGGGGGGGHHHHHHHHHHHFFHHGHHHGHHHHHHHHHHHGGGGGGHHHHHHHHGHFHHHHHGCGCGEGGGGGCGG
@M02034:409:000000000-BFKT7:1:2109:3148:21079 1:N:0:24
AAAGTCGAGGTGCCTAAAGTGGCAACCCAGACTTATCATCTGGTTGGTGGTGTAGAGCTTCCTGTAGCCGCATGGCGTTCGTACTTAAATATGGAACTAACCATTCCAATTTTCGCTGTCTCTTATACACATCTCCGAGCCCACGAGACC
+
BBBBAFBBBBBBFFGFGFGGGGGHGHGGGHHGHHHHHHFHHFHAFEGEFGEFGHHHHHHHHHHHFGHHHGGEEGHHGGGGGGHHHHHHHHHHHEBFGHHHHHGHHHHHEGHHHGGGGGEFFHHHHHGGHHHHHGFGGCCFGGGGGFFG?E
@M02034:409:000000000-BFKT7:1:2109:18799:21080 1:N:0:24
AAAGTCGAGGTGCCTAAAGTGGCAACCCAGACTCCGGAGTGTGTTGGTGGTGTAGAGCTTCCTGTAGCCGCATGGCGTTCGTACTTAAATATGGAACTAACCATTCCAATTTTCGCTGTCTCTTATACACATCTCCG
+
?AAAAFAADDAACFGFGFFA1AFCBFF0AGGFG1FA??AEHFHHHEABFEABBEG2F1GGGBGEBGHHFEE/EEGFCEG/EE0/FFFBHHGBFGB>CGGGHHFHGFHHGFFGHB@EGG<FFHGHFHFGGFDGHH11?
@M02034:409:000000000-BFKT7:1:2109:10273:21087 1:N:0:24
AAAGTCGAGGTGCCTAAAGTGGCAACCCAGACTATGTCTACGGTTGGTGGTGTAGAGCTTCCTGTAGCCGCATGGCGTTCGTACTTAAATATGGAACTAACCATTCCAATTTTCGCTGTCTCTTATACACATCTCCGAGCCCACGAGACC
+
CCCCCFCCCCCCGGGGGGGGGGGHHHHGGHHGHGHGHGHHHGGHGGGGGGFFGHHHHHHHHHHHGHHGHGGEGGHHGGGGGGHHHHHHHHGHHHHHHHGHHHHHHHGHHHHHHHGGGGGHHGHHGHFGHHHHHHHHGGGGGGHGGGGGGE
@M02034:409:000000000-BFKT7:1:2109:17320:21088 1:N:0:24
AAAGTCGAGGTGCCTAAAGTGGCAACCCAGACTTATGTTGCTGTTGGTGGTGTAGAGCTTCCTGTAGCCGCATGGCGTTCGTACTTAAATATGGAACTAACCATTCCAATTTTCGCTGTCTCTTATACACATCTCCGAGCCCACGAGACC
+
BBBBBFBBBBBBGGGGGFGFGGGHHHHGEFHGHHFHHHGGHHHGHFHGGGEGHFHGHHHHGHHHHHHGHGGEFGHHGGGGGGHHHHGGFGGHHHHHHHHHHHHHHHHGEFGHHFFGGGGGHGHHFHEGGHFHHHHHD/BCGEEFGGGFFG
@M02034:409:000000000-BFKT7:1:2109:25113:21093 1:N:0:24
AAAGTCGAGGTGCCTAAAGTGGCAACCCAGACTA
+
BBBBBF3>ADAAGGGGBGGGBFFHHHHGFHFGHA
@M02034:409:000000000-BFKT7:1:2109:18786:21095 1:N:0:24
AAAGTCGAGGTGCCTAAAGTGGCAACCCAGACTCCGGAGTGTGTTGGTGGTGTAGAGCTTCCTGTAGCCGCATGGCGTTCGTACTTAAATATGGAACTAACCATTCCAATTTTCGCTGTCTCTTATACACATCTCCGAGCCCACGAGACC
+
AAAA>DAABDBBGGGG4GGFGGGHHHHGGCHGHHHGGGGAFGFGHGHEFEFFFHHGHHGBGHHHGHGGGGGFGGHHGGGGGGHHHFHHDGH4EGFDFGDFCFHHHHFHHHHHHHGDFGEBGHGHBHFHHFFGFHHFGFGCGCHGCG@C.<
@M02034:409:000000000-BFKT7:1:2109:19329:21101 1:N:0:24
AAAGTCGAGGTGCCTAAAGTGGCAACCCAGACTCCTAGGGCGGTTGGTGGTGTAGAGCTTCCTGTAGCCGCATGGCGTTCGTACTTAAATATGGAACTAACCATTCCAATTTTCGCTGTCTCTTATACACATCTCCGAGCCCACGAGACC
+
A1>1A@>ADD1AFGGFFFG311F01FHCC0GFAFG1FF00F/EEGEA/AA/BGGE@G1FGH1G1FGHEHEE?EEHAEEEEEE0E>GFBDFDDDDF1EGHHGFDFDFHHFFGHHFCCEC?1FGFFFHHGFGHHFHFFCCCGCGFGGG@AEA
@M02034:409:000000000-BFKT7:1:2109:26919:21109 1:N:0:24
AAAGTCGAGGTGCCTAAAGTGGCAACCCAGACTTTGGGGGGGGTTGGTGGTGTAGAGCTTCCTGTAGCCGCATGGCGTTCGTACTTAAATATGGAACTAACCATTCCAATTTTCGCTGTCTCTTATACACATCTCCGAGCCCACGAGACC
+
BBBBBFBABDBAGGGGBGFGGGGGHHHGGHGGHHHHHGGGGGFBFFFDFFFFEFFFF/FFFFFFFFFFFFF;DFFFFFFFFDFFFFFFFFFBFFFFFFFFFFFFFFFFFFFFFFFBFFFFFFFFFFFFFFFFFFFF?-B;DFEFB;-AAF
@M02034:409:000000000-BFKT7:1:2109:10082:21112 1:N:0:24
AAAGTCGAGGTGCCTAAAGTGGCAACCCAGACTAAGAAGTAGGTTGGTGGTGTAGAGCTTCCTGTAGCCGCATGGCGTTCGTACTTAAATATGGAACTAACCATTCCAATTTTCGCTGTCTCTTATACACATCTCCGAGCCCACGAGACC
+
BBBBBFBBBBBBGGGGGGGFEFFHHHHGGHGGHHHHHHHHFHFHGHFGGGGFFHHFHHHHHHHHHHHFHGGGGGHHGGGGGGHHHHHHHHHFHFFGFHHHHHHHHHHHFHHHHHGGGEFFHGHHHHHGFHHHHGFHGGGGGGGGGCG/DF
@M02034:409:000000000-BFKT7:1:2109:13224:21116 1:N:0:24
AAAGTCGAGGTGCCTAAAGTGGCAACCCAGACTCCTACTCCTGTTGGTGGTGTAGAGCTTCCTGTAGCCGCATGGCGTTCGTACTTAAATATGGAACTAACCATTCCAATTTTCGCTGTCTCTTATACACATCTCCGAGCCCACGAGACC
+
CCDCCFCCCCDCGGGGGGGGGGGHHHHGGHHGHHHHHHHHHHHHHHHGGGFGHHHGHHHHHHHHHHHHHGGGGGHHGGGGGGHHHHHHHHHHHHHHHHHGHHHHHHGHHHHHHHGGGGGGHHHHHHFGHHHHHHGHGGGGGGHGGGGGGG
@M02034:409:000000000-BFKT7:1:2109:11972:21131 1:N:0:24
AAAGTCGAGGTGCCTAAAGTGGCAACCCAGACTTCTGAGTTGGTTGGTGGTGTAGAGCTTCCTGTAGCCGCATGGCGTTCGTACTTAAATATGGAACTAACCATTCCAATTTTCGCTGTCTCTTATACACATCTCCGAGCCCACGAGACC
+
CCCCCFBCCCABGGGGGGFFGGGHHHHGGHHGHHHHHBGFGHHGHGGEEGGFGHHGGFHHHHHHHHHGHGGEGGHHGGGGGGHHHHHHHHHHHHFGHHHGHGGHHHHFHHGHHHGGGGDEFFHHGHFD3BDHHHHHGGFGCGAGGGGD?F
@M02034:409:000000000-BFKT7:1:2109:26516:21137 1:N:0:24
AAAGTCGAGGTGCCTAAAGTGGCAACCCAGACTCCGTCTCCGGTTGGTGGTGTAGAGCTTCCTGTAGCCGCATGGCGTTCGTACTTAAATATGGAACTAACCATTCCAATTTTCGCTGTCTCTTATACACATCTCCGAGCCCACGAGACC
+
BBBBBDAADBABGGGGGFGGGGGHHHHGGGHGGHHGHHHHGGGGGGGGGGGFHHHHGHHHHHHHHHHGHGGGGGHHGGGGGFHHHHHHHH4FGH3BFHHGGHEHHHHFHHHHHHGGGGGHHHHGFGHHGHHHGHGFDFCCGGHGG?/A?F
@M02034:409:000000000-BFKT7:1:2109:8205:21140 1:N:0:24
AAAGTCGAGGTGCCTAAAGTGGCAACCCAGACTCATCTTCGTGTTGGTGGTGTAGAGCTTCCTGTAGCCGCATGGCGTTCGTACTTAAATATGGAACTAACCATTCCAATTTTCGCTGTCTCTTATACACATCTCCGAGCCCACGAGACC
+
BABBBFBBBBBBGGGGGCGGGGEHHHHGGHHGHHHHHHHFHHGHHHHEGGFGHHHEGHHHHHHHHHHHGEG@EGHHGGGGGGHHHHHHHHHHHHGGGHGGHHFGHFGHHGHHHHGFG?FGHHHFFHHHHHGHHHFBDF@DGGFGGCG?AA
@M02034:409:000000000-BFKT7:1:2109:7499:21142 1:N:0:24
AAAGTCGAGGTGCCTAAAGTGGCAACCCAGACTACGATGAGGGTTGGTGGTGTAGAGCTTCCTGTAGCCGCATGGCGTTCGTACTTAAATATGGAACTAACCATTCCAATTTTCGCTGTCTCTTATACACATCTCCGAGCCCACGAGACC
+
CCCCCFABCCCCGGGFGGGGGGGHHHHGGHHGHHHGEHGGHHGGHGGGGGEFHGHFHHHHHHHHHHHHHGGGGGHHGGGGGGHHHHHHHHGHHHHHGHHHHHHHHHHHHHHHHHGGGGGHHGHHHHHHHHHHHHGHG?DGGGHGCCCGGF
@M02034:409:000000000-BFKT7:1:2109:18778:21150 1:N:0:24
AAAGTCGAGGTGCCTAAAGTGGCAACCCAGACTGGGAGGGGGGTTGGTGGTGTAGAGCTTCCTGTAGCCGCATGGCGTTCGTACTTAAATATGGAACTAACCATTCCAATTTTCGCTGTTCTTATACACATCTCCGAGCCCACGAGACCA
+
BCCCCFBABCCCGGGGFGGGGGGHHHHGGHHGHHHHHGGGGGGGGGGGGGDFGHHHHHHHHHHHHHHHHGGGGGHHGGGGGGGHHHHGHHGHHHHHHHGFHHHHHHGHHHHHGGGGGGGGGGGGGGGGGGGFFFFGGGGFFFFFFFFFFF
@M02034:409:000000000-BFKT7:1:2109:12253:21151 1:N:0:24
AAAGTCGAGGTGCCTAAAGTGGCAACCCAGACTATGTTGGATGTTGGTGGTGTAGAGCTTCCTGTAGCCGCATGGCGTTCGTACTTAAATATGGAACTAACCATTCCAATTTTCGCTGTCTCTTATACACATCTCCGAGCCCACGAGACC
+
AAB?AFBBBBBBGGGGGGGGGGGHHHHGGHHGHHHHHHHHGHHHHHHEGGEFHHHFGHHHHHHHHHHHHGGEFGHHGGGFGFHHHHGFHHGHHHB@FGHHHHGHHHHGHHHHHHGGGGFHHHGHHHHEFHHFHHHHF?CGGGHGG?@/CE
@M02034:409:000000000-BFKT7:1:2109:15425:21157 1:N:0:24
AAAGTCGAGGTGCCTAAAGTGGCAACCCAGACTCCTACTATGGTTGGTGGTGTAGAGCTTCCTGTAGCCGCATGGCGTTCGTACTTAAATATGGAACTAACCATTCCAATTTTCGCTGTCTCTTATACACATCTCCGAGCCCACGAGACC
+
CCCCCFCACDBCGGGGGGGGGGGHHHHGGHHGHHHHHHHFHHHHGGGGGGGGHHHHHHHHHHHHHGHHHGGGGGHHGGGGGGHHHHHFHHHHHHHHGHHHHHHHHHHHHHHHHHGGGGGHHGHHHHHHFHGHHHHHGGCGGGHGGGGAFG
@M02034:409:000000000-BFKT7:1:2109:25858:21166 1:N:0:24
AAAGTCGAGGTGCCTAAAGTGGCAACCCAGACTCCTGCTAAGGTTGGTGGTGTAGAGCTTCCTGTAGCCGCATGGCGTTCGTACTTAAATATGGAACTAACCATTCCAATTTTCGCTGTCTCTTATACACATCTCCGAGCCCACGAGACC
+
CCCCCFCCCCBCGGGG4FGGGGGHHHHGGHHGHHHHHHHHHHHGGHGEFGEFHHHHHHHHHHHHHHHGGEGEGGHGGGGGGGBGHHHHGHHHHHHHFHHHHHHHHHHEHHHHHHGGGGGHHHHHHHHHFHFFHHDFF?DGGGHGGGGDGG
@M02034:409:000000000-BFKT7:1:2109:24664:21167 1:N:0:24
AAAGTCGAGGTGCCTAAAGTGGCAACCCAGACTCCTTCTAAGGTTGGTGGTGTAGAGCTTCCTGTAGCCGCATGGCGTTCGTACTTAAATATGGAACTAACCATTCCAATTTTCGCTGTCTCTTATACACATCTCCGAGCCCACGAGACC
+
AAAAAF1>1AAAFGGGAAFB1GFGHHH0FEEGHHHHGHG2GFBGB0AA//ABGGGFFHGHH1GFGHFHHGG>EEHHGGGEGG0GGFBEGHFHFEHEHHHBFFHGHHFFFGHGHG?AE/EFGHHHFGHHGHHF1>DGAC/CGFGE@G?A/F
@M02034:409:000000000-BFKT7:1:2109:3072:21177 1:N:0:24
AAAGTCGAGGTGCCTAAAGTGGCAACCCAGACTTAGTCTCAGGTTGGTGGTGTAGAGCTTCCTGTAGCCGCATGGCGTTCGTACTTAAATATGGAACTAACCATTCCAATTTTCGCTGTCTCTTATACACATCTCCGAGCCCACGAGACC
+
A3AABFAABBBBGGGGGGGGGFEGHHGGGHHGHHHFHHHHHHHHGGGEFEEFGHGFGHFHHFHFGHHHHGGEEFHHGFGGGFHHHHHFHHGHHHEFHHFGHHHHHHHFHHFHHFGGGGGFHHHFGHHEGGFHHHHFG/BFGGHGCCFGGG
@M02034:409:000000000-BFKT7:1:2109:15420:21178 1:N:0:24
AAAGTCGAGGTGCCTAAAGTGGCAACCCAGACTAGTCATACTGTTGGTGGTGTAGAGCTTCCTGTAGCCGCATGGCGTTCGTACTTAAATATGGAACTAACCATTCCAATTTTCGCTGTCTCTTATACACATCTCC
+
AAA?A3AAAD1AAGGG1DG3BBFCGCHG00FFFBHA1FGHBFFGFFH/F?/AAFDDFBGFHBFDAAFHHGCEACHHEAECE/0BE2B1DGG22E1@1FB1CAHF1B>2BBBFFBECCEEGFGGFGHF2GE11GF1B
@M02034:409:000000000-BFKT7:1:2109:18596:21186 1:N:0:24
GCTCTTAAAGAGGAGAAAGGTCATGGCGTCTAA
+
ABBBBFFFFFFFGGGGGGGGGFHHHHA222B25
@M02034:409:000000000-BFKT7:1:2109:27248:21189 1:N:0:24
AAAGTCGAGGTGCCTAAAGTGGCAACCTGATAATTGTGTTGGTGGTGTAGAGCTTCCTGTAGCCGCATGGCGTTCGTACTTAAATATGGAACTAACCATTCCAATTTTCGCTGTCTCTTATACACATCTCCGAGCCCACGAGACCAGA
+
AAAABFBBBBABGGGGGFGFGGGFFGFHFBFHHCGHHGHHCFBFFEFGGH5EFGHHFHFBFHDHGCECEF1EEFGGGFEHHHFGGGFHGEFHFHGGHGGF4FFBFGHHHGEGFEFG4GHDHGGFFFFBGHHG/<BCGHGCDFEGGFHG
@M02034:409:000000000-BFKT7:1:2109:7738:21189 1:N:0:24
AAAGTCGAGGTGCCTAAAGTGGCAACCCAGACTGTTAATTATGTTGGTGGTGTAGAGCTTCCTGTAGCCGCATGGCGTTCGTACTTAAATATGGAACTAACTATTCCAATTTTCGCTGTCTCTTATACACATCTC
+
BBBBBF@BBBBBGGGGGFGGGGGHHHHGGHHGHHHHHHHFHGFGHHAAF2BFF3G555EF5GHHHD55AAEAB??1>?0F>?2?BEG3BBG4B333BFHH334B4@F44BFHH4/?E<?BFGFEEFF4FB3?GFH
@M02034:409:000000000-BFKT7:1:2109:18901:21208 1:N:0:24
AAAGTCGAGGTGCCTAAAGTGGCAACCCAGACTACTGGGGATGTTGGTGGTGTAGAGCTTCCTGTAGCCGCATGGCGTTCGTACTTAAATATGGAACTAACCATTCCAATTTTCGCTGTCTCTTATACACATCTCCGAGCCCACGAGACC
+
BBBBBDABBBBBGGGGFGGGGGGHHHHGGHHGHFGFHHHGGGGHGHHEGGGFHHHGHGHHHHHHHHHHHGGGGGHHGGGGGGHHHHHGHGHHHHHFGHHHHHHHHHHFHHHHHGGGGGGHHHHHHHHHFHDHHHHBG?C?FGHGGGG?DA
@M02034:409:000000000-BFKT7:1:2109:15493:21216 1:N:0:24
AAAGTCGAGGTGCCTAAAGTGGCAAAATAATAAGGTTGGTGGTGTAGAGCTTCCTGTAGCCGCATGGCGTTCGTACTTAAATATGGAACTAACCATTCCAATTTTCGCTGTCTCTTATACACATCTCCGAGCCCACGAGACCAGAGAGG
+
BCCCCFBBCCBBGGGGGGGGGGGHHHHHHHGGGHHHHHGFGGGFFFFGHHHHHHHHHHHHHGGGGGHHGEGFEEGHHHHGHGHHHHHHHHHHHHHHHHHHHGHHHHFFGGGHHFGGBHHHHHHHHHHHGGGGGGGGG?GEGGGHHGHGG
@M02034:409:000000000-BFKT7:1:2109:18267:21217 1:N:0:24
AAAGTCGAGGTGCCTAAAGTGGCAACCCAGACTACTTGGTGTGTTGGTGGTGTAGAGCTTCCTGTAGCCGCATGGCGTTCGTACTTAAATATGGAACTAACCATTCCAATTTTCGCTGTCTCTTATACACATCTCCGAGCCCACGAGACC
+
BCBCBFCCCDCDGGGGGGGGGGGHHHHGGHHGHHHHHHHFFHGHHHHGGGGGHHHHHHHHHHHHHHHHHGGGGGHHGGGGGGFHHHHHHHHHHHHHGHHHHHHHHHHHHHHHGHGGGGGHHHHHHHHHHHGHGGHHGFGGGGHGGGGGGF
@M02034:409:000000000-BFKT7:1:2109:21907:21221 1:N:0:24
AAAGTCGAGGTGCCTAAAGTGGCAACCCAGACTGGGATGGCGGTTGGTGGTGTAGAGCTTCCTGTAGCCGCATGGCGTTCGTACTTAAATATGGAACTAACCATTCCAATTTTCGCTGTCTCTTATACACATCTCCGAGCCCACGAGAC
+
BBBBBFBBBBBBFGGGGCGGGFGHHHHGGHHGHB2B23A22AEFEGGEGGEFHHHHHHHHHHHGHHHHHGGEGGHHGGGGGGCHHHHFHHHHHHHFHHFFHHHHHHHHHHHHHHGGGGGGHHHHHHHHHHHHHHHGG@CCGGHGGGGGG
@M02034:409:000000000-BFKT7:1:2109:18150:21224 1:N:0:24
AAAGTCGAGGTGCCTAAAGTGGCAACCCAGACTATGTTTGATGTTGGCTTCCTGTAGCCGCATGGCGTTCGTACTTAAATATGGAACTAACCATTCCAATTTTCGCTGTCTCTTATACACATCTCCGAGCCCACGAGACCAGAGAGGAT
+
CCCCCFCCCBBCGGGGGGGGGGGHHHHGGHHGHHHHGEGHDGHHFHFCGHFHHGFFF5FEEEEGHCEEFEEEFGGHBGHHDHHH3GFGGHHHHFHFHHHHHHH@E?EE?FFFHHFHFD4FBBBF?GE<E?DGHE@@C?EGFGHHFDEFB
@M02034:409:000000000-BFKT7:1:2109:5345:21225 1:N:0:24
AAAGTCGAGGTGCCTAAAGTGGCAACCCAGACTGTTTTGTTTGTTGGTGGTGTAGAGCTTCCTGTAGCCGCATGGCGTTCGTACTTAAATATGGAACTAACCATTCCAATTTTCGCTGTCTCTTATACACATCTCCGAGCCCACGAGACC
+
A?AAADAADDAAFFFFGG1BFCGHHHHGGHHGCFED10FBFEEH0FA/A/AFGGHFGBGFBGE1BFFFF?E/EAFA/?EFGG0GFGHBGFHHHB11FG@CCA1F1BEBBFHFFB/<?//BFGGGDGGFBGDGGE1G?@CGGGGFCCGC?C
@M02034:409:000000000-BFKT7:1:2109:21290:21226 1:N:0:24
AAAGTCGAGGTGCCTAAAGTGGCAACCCAGACTAAGAAGCTGGTTGGTGGTGTAGAGCTTCCTGTAGCCGCATGGCGTTCGTACTTAAATATGGAACTAACCATTCCAATTTTCGCTGTCTCTTATACACATCTCCGAGCCCACGAGACC
+
ABBBBFAABDAAGGGFGGGFGGGHFGHGGHHGGHGHHHGHHHHGFFFEGGEFHFHFHHGHHHHGFFHHGGGFEGGGGEGGGGHEGFG3GGEGGHB3GGECGHHEFFFHFHGGHHGGGGGFHGHFFHFDGHGFGHFHG?C/CFHGGGFGGF
@M02034:409:000000000-BFKT7:1:2109:10198:21240 1:N:0:24
AAAGTCGAGGTGCCTAAAGTGGCAACCCAGACTAAGGAGAAGGTTGGTGGTGTAGAGCTTCCTGTAGCCGCATGGCGTTCGTACTTAAATATGGAACTAACCATTCCAATTTTCGCTGTCTCTTATACACATCTCCGAGCCCACGAGACC
+
ABBBBDABBBBBGGGGFBFFGGGHHHHGGHGGHHHHHFHHHHHGGHGGGGEFHHHHHHHHHHHHHHHHHGGCGGHHGGGGGGHHHHHGHHFHHHHHHHHFHGHHHHHHGHHHHGGGGGGGHGHHHHHGGGHHHHGFGGCFGGHGGCCAEF
@M02034:409:000000000-BFKT7:1:2109:25804:21242 1:N:0:24
AAAGTCGAGGTGCCTAAAGTGGCAACCCAGACTGCTTATTATGTTGGTGGTGTAGAGCTTCCTGTAGCCGCATGGCGTTCGTACTTAAATATGGAACTAACCATTCCAATTTTCGCTGTCTCTTATACACATCTCCGAGCCCACGAGACC
+
CCCCCFA?DBBCGGGGGGGGGGGHHHHGAGHGHHHHHHHHHHHHHHHGGGGFHHHFHHHHHGGHHFHFHGGEEGHFGGGGGGHHHHHHHHFHFFFGCFFFHFHHHHHHHHHHHHGGGGGGHGHHHHHFEGGGGH3DD/BCGGHGGGGCDG
@M02034:409:000000000-BFKT7:1:2109:20655:21243 1:N:0:24
AAAGTCGAGGTGCCTAAAGTGGCAACCCAGACTACGCCTTCGGTTGGTGGTGTAGAGCTTCCTGTAGCCGCATGGCGTTCGTACTTAAATATGGAACTAACCATTCCAATTTTCGCTGTCTCTTATACACATCTCCGAGCCCACGAGAC
+
AAAABFBBBBBBGGGGGGGBFGFGGHHGGHHGHBAAAAAECGGFGGGGGGEFHHGFGHHHHHHHHHHHGGGFFGHHGGGGGGHHHHHFHFFHHHGGHHHFHGHHHHGHGHHHHHGGGGGGHHHHHHHHHHHHHHHFEBGGGFEECD@>C
@M02034:409:000000000-BFKT7:1:2109:24199:21254 1:N:0:24
AAAGTCGAGGTGCCTAAAGTGGCAACCCAGACTAGTTGGTTGGTTGGTGGTGTAGAGCTTCCTGTAGCCGCATGGCGTTCGTACTTAAATATGGAACTAACCATTCCAATTTTCGCTGTCTCTTATACACATCTCCGAGCCCACGAGACC
+
BBBBBFBBBBABGGGGGGGGGGGHHHHGGHHGHHHHHHHGHGGGGDGGGGFFHHHHHHHHHHHHHHHHHGGGGGHHGGGGGFEHHHHHHHHHHHGHGHHHHHGHGHGHHHFHHHGGGGEFHGHHHHHDHFGHHHHHGC?CGGHGC<CGGG
@M02034:409:000000000-BFKT7:1:2109:14985:21259 1:N:0:24
AAAGTCGAGGTGCCTAAAGTGGCAACCCAGACTTATCTTACTGTTGGTGGTGTAGAGCTTCCTGTAGCCGCATGGCGTTCGTACTTAAATATGGAACTAACCATTCCAATTTTCGCTGTCTCTTATACACATCTCCGAGCCCACGAGACC
+
CCCCCFBCCCBCGGGGFGGGGGGHGGGGGHGAGHDFDAGHFGHHGHEECEGGGBH5DFFHHGHHHHHFFFGAEGHGEEEGDFGGHHHHFHHHHG3@GEGHF13GGFH4HHHHGFEFGGEGDDGHFFHEGHHHHHHG?/@DCEHGCC@<AA
@M02034:409:000000000-BFKT7:1:2109:24113:21261 1:N:0:24
AAAGTCGAGGTGCCTAAAGTGGCAACCCAGACTTCGTCTCCGGTTGGTGGTGTAGAGCTTCCTGTAGCCGCATGGCGTTCGTACTTAAATATGGAACTAACCATTCCAATTTTCGCTGTCTCTTATACACATCTCCGAGCCCACGAGACC
+
BBBBBFBADBBBGGGGBGGFGGGHHHHGGHHGHHHGHGHHHGGFGGGGGGFFGHHHHHHHHHHHHHHHHGGFGGHHFGGGGGHHHHHGHHHHHHFHFHFFHHFHHHHFFGFHHHGGGGFFHHHHHHHHGHFHHHBGGG?DGGHGGGGGGG
@M02034:409:000000000-BFKT7:1:2109:4150:21264 1:N:0:24
AAAGTCGAGGTGCCTAAAGTGGCAACCCAGACTCCGTATAATGTTGGTGGTGTAGAGCTTCCTGTAGCCGCATGGCGTTCGTACTTAAATATGGAACTAACCATTCCAATTTTCGCTGTCTCTTATACACATCTCCGAGCCCACGAGACC
+
BBBBBFAABBABGGGGGGFGGGGHHHHGGHHGHHHGGHGHHGGGHFHFGGGFGHHFHHHHHHHHHHHHHGGEFGHHGGGGGGFHHHHHGHHHHGDFHHHGHHHHHHGGDGGHHHGGGGGFFHHHGFHHHHHFHHFHGGFGGGHGGCGEGG
@M02034:409:000000000-BFKT7:1:2109:20602:21264 1:N:0:24
AAAGTCGAGGTGCCTAAAGTGGCAACCCAGACTTGGGGGGAGGTTGGTGGTGTAGAGCTTCCTGTAGCCGCATGGCGTTCGTACTTAAATATGGAACTAACCATTCCAATTTTCGCTGTCTCTTATACACATCTCCGAGCCCACGAGACC
+
BBBBBFAADBABGGGGGGGGGGGHHHHGGHHGHHHHHGGGEEGDHHGBFGAFGHHHHHHHHHHHHHHHHGGDFGHGGGGGGDHHHHHHHHHHHHHHFHGCHFHHHHHHHHHHHHGGGGGFGGGGGGGGGFFGGGGGGDFGGGGGFFFFDE
@M02034:409:000000000-BFKT7:1:2109:6901:21265 1:N:0:24
AAAGTCGAGGTGCCTAAAGTGGCAACCCAGACTACTCTGACTGTTGGTGGTGTAGAGCTTCCTGTAGCCGCATGGCGTTCGTACTTAAATATGGAACTAACCATTCCAATTTTCGCTGTCTCTTATACACATCTCCGAGCCCACGAGACC
+
AAAABFBBBBABGGGGGGGGGFGHHHHGGHHGHHHHHHGGHHHHHHHGG?EFGFFDGFHHHHHGHHHHHGGEEGHGGGGGGEHHGHHHDGGHHHFFHHHHHGHHEGHEHFHHHGGGGGGHFHHFHHHHHFGFHHHBDGCGGGFGGGGGGG
@M02034:409:000000000-BFKT7:1:2109:5243:21275 1:N:0:24
AAAGTCGAGGTGCCTAAAGGCAACCCAGACTGCTCCTGCTGTTGGTGGTGTAGAGCTTCCTGTAGCCGCATGGCGTTCGTACTTAAATATGGAACTAACCATTCCAATTTTCGCTGTCTCTTATACACATCTCCGAGCCCACGAGACCAG
+
BBBBBF>ADBBBGGGGGGGFAGGHAFC4GDB33F5EF33BAGF32AFEAAGH55FBGHHGHFHGHHHEE0?E1FEFGGG?2FGF43GGGHF3B@3B3BF?3BF4?B4BFGF4//EDGHGHFH4BBEGHHFGHH1?<>/@FGCC//CEEHF
@M02034:409:000000000-BFKT7:1:2109:17336:21277 1:N:0:24
AAAGTCGAGGTGCCTAAAGTGGCAACCCAGACTACTAAGCAGGTTGGTGGTGTAGAGCTTCCTGTAGCCGCATGGCGTTCGTACTTAAATATGGAACTAACCATTCCAATTTTCGCTGTCTCTTATACACATCTCCGAGCCCACGAGACC
+
ABCCADABCCCCGGGGGGGGGGGHHHHGGHHGHGHHGHHHHHHHHHGEEDGFGGHFHHHHHHHHHHHHGGGFFGHFGGGGGGFHFGHFGHHHHHHHFHHGHHGHHHGHHGHHHHGGGGGHHHHHFHHFHHHHHHHHG?GGGGHGCG?EFG
@M02034:409:000000000-BFKT7:1:2109:4143:21281 1:N:0:24
AAAGTCGAGGTGCCTAAAGTGGCAACCCAGACTCCGTATAATGTTGGTGGTGTAGAGCTTCCTGTAGCCGCATGGCGTTCGTACTTAATTATGGAACTAACCATTCCAATTTTCGCTGTCTCTTATACACATCT
+
A@3AA5>A?DBAGFGBAFG6BFFHFBFECGHFGBGG2ABBEDFAAB2EAE1EGFG5G5FGABGHHFFDBAEEED1?EECFCECGGFFG4@BEGCBBBFB3@0F?GB4BGFFHHF@?E</3FBBF4B4FB?GHGG
@M02034:409:000000000-BFKT7:1:2109:19196:21282 1:N:0:24
AAAGTCGAGGTGCCTAAAGTGGCAACCCAGACTTGGAGGTAGGTTGGTGGTGTAGAGCTTCCTGTAGCCGCATGGCGTTCGTACTTAAATATGGAACTAACCATTCCAATTTTCGCTGTCTCTTATCCACATCTCCG
+
BBAABFABBBAAGGGGFGGGGGGHHHHGGHHGHHGH3GEB33FHHBEEF?FFA3F5FB3F5FHG5555B1E0FFFC>B/FEE21?FH3@FF4BE33BCGHB03BB?G?4BBF?4/?E/?B4BB?3B33?222BBG2<
@M02034:409:000000000-BFKT7:1:2109:10149:21285 1:N:0:24
AAAGTCGAGGTGCCTAAAGTGGCAACCCAGAGGGTTGTTTGTGTAG
+
BCBCBFCCCCCCGGGGGGGGGGGHHHHGGH222B22A222BGHH5F
@M02034:409:000000000-BFKT7:1:2109:5791:21291 1:N:0:24
AAAGTCGAGGTGCCTAAAGTGGCAACCCAGACT
+
BBBBBFBABBBBGGGGGGGGGGGHHHHGGHHDG
@M02034:409:000000000-BFKT7:1:2109:25026:21302 1:N:0:24
AAAGTCGAGGTGCCTAAAGTGGCAACCCAGACTTTGAATGCGGTTGG
+
BBBBBFBBBBBBGGGGFGGGGGGHHHHGFHHGHHHHH5GH5AEEAE?
@M02034:409:000000000-BFKT7:1:2109:9444:21303 1:N:0:24
AAAGTCGAGGTGCCTAAAGTGGCAACCCAGACTA
+
CCCCCFBBCCBCGGGGGGGFGGGHHHHGGHHGHH
@M02034:409:000000000-BFKT7:1:2109:22681:21309 1:N:0:24
AAAGTCGAGGTGCCTAAAGTGGCAACCCAGACTAATCCGCAGGTTGGTGGTGTAGAGCTTCCTGTAGCCGCATGGCGTTCGTACTTAAATATGGAACTAACCATTCCAATTTTCGCTGTCTCTTATACACATCTCCGAGCCCACGAGACC
+
BBBBBFBBBBABGGGGGGGGGGGHHHHGGHHGH33FA52B2EEGHHGGGGGEGHHHHHHHHHHHHHHHHGGGGGHHGEGGGGHHHHHGHHHHHGFFHHHHHHHGHHHHGHHHHGGGGGDGHHHHHHHHHHFHHHHHGGGGGGHGGGGGGE
@M02034:409:000000000-BFKT7:1:2109:18404:21312 1:N:0:24
AAAGTCGAGGTGCCTAAAGTGGCACCCAGACTACGTATGATGTTGGTGGTGTAGAGCTTCCTGTAGCCGCATGGCGTTCGTACTTAAATATGGAACTAACCATTCCAATTTTCGCTGTCTCTTATACACATCTCCGAGCCCACGAGACCA
+
CCCCBFCCCDBCGGGGGGGGGGGHHGGGHGDHGGGHFHHE5GFGGG2A2ECAAF5D5E35FFHFHHDAAE?FE?1>?EFE?B1FHH33FGB@@3BB@GG313B3FHG4F3GF4>?EE/3BBD4?4E4GBD2FFFDD>BGFGEGGD?A/FF
@M02034:409:000000000-BFKT7:1:2109:25015:21320 1:N:0:24
AAAGTCGAGGTGCCTAAAGTGGCAACCCAGACTTTGAATGCGGTTGGTGGTGTAGAGCTTCCTGTAGCCGCATGGCGTTCGTACTTAAATATGGAACTAACCATTCCAATTTTCGCTGTCTCTTATACACATCTCCG
+
AAAA3BA33DAAFGFFFGC6F4AB4AGGABFFHBGHHCHC5AA2EEEEFE1FFFHHFFGBFHFFGHHFFEC?EGHFEFEEGGFFHHGHD444FBFBE3B3C03?GGFG4FF4F4E/EE?FHEFGGHF?F1BFC1FBA
@M02034:409:000000000-BFKT7:1:2109:22307:21323 1:N:0:24
AAAGTCGAGGTGCCTAAAGTGGCAACCCAGACTGTTCTTACTGTAGCTCTTCCAGTGGTTGCTTT
+
BBBBBFBBBBBBGGGG4FGGGGGHFHFGGGGGG3FHG55D55DF5D5555B555D533AA1A355
@M02034:409:000000000-BFKT7:1:2109:22673:21325 1:N:0:24
AAAGTCGAGGTGCCTAAAGTGGCAACCCAGACTAATCAGCAGGTTGGTGGTGTAGAGCTTCCTGTAGCCGCATGGCGTTCGTACTTAAATATGGAACTAACCATTCCAATTTTCGCTGTCTCTTATACACATCTCCGAGCCCACGAGACC
+
BCCCBFBBCCBBGGGGGFGGGGGHHHHGGGGGHHFHHFHHFGHHHHFFAFGFFFHFFFGGHGHHGGFEFEF0EEF1EEEGFEFHHHGHHHHDFF3FGHHHFFFGFFGEHGHHHGEEFEEGGFGFBFGFGFFFHHHBFCDFCGFA@C//CC
@M02034:409:000000000-BFKT7:1:2109:22327:21328 1:N:0:24
AAAGTCGAGGTGCCTAAAGTGGCAACCCAGACTCTTCGGACGGTTGGTGGTGTAGAGCTTCCTGTAGCCGCATGGCGTTCGTACTTAAATATGGAACTAACCATTCCAATTTTCGCTGTCTCTTATACACATCTCCGAGCCCACGAGACC
+
CCCCBFCBBCBCGGGGGGGFGGGHHHHGGHHGHHHHHHGGGGGGGGGGGGGFGHHGHHHHHHHHGHHHHGGFGGGGGGGGGGHHHHHFHHHHHHHHGHHHHHFHHHHHHHHHHFGGGGGGHHHHHHGHHHFGGHHFGGFGGGHGGGGDGF
@M02034:409:000000000-BFKT7:1:2109:19937:21329 1:N:0:24
AAAGTCGAGGTGCCTAAAGTGGCAACCCAGACTTGTTCGTATGTTGGTGGTGTAGAGCTTCCTGTAGCCGCATGGCGTTCGTACTTAAATATGGAACTAACCATTCCAATTTTCGCTGTCTCTTATACACATCTCCGAGCCCACGAGACC
+
CCCCCFBCCBBCGGGGGGGGGGGHHHHGGHHGHHHHHHGFHHHHHHHEFGGFHHHHHHHHHHHHHHHHHGGGGGHHGGGGGGHHHHHHHHGHHHHHHHHGHHGHGHHHHHHHHHGGGGGGHGHHHHHHFHGHHHHHGGGGGGHGGGGGGG
@M02034:409:000000000-BFKT7:1:2109:3798:21334 1:N:0:24
AAAGTCGAGGTGCCTAAAGTGGCAACCCAGACTTGGATTTGGGTTGGTGGTGTAGAGCTTCCTGTAGCCGCATGGCGTTCGTACTTAAATATGGAACTAACCATTCCAATTTTCGCTGTCTCTTATACACATCTCCGACCC
+
?AAABF@A3A2AGGFG4FGFFGFHHGHGGHHFFHB33FEBGBAEAEEBF1E1FBFFDFHHGHGFHFHHHG?>EFHCEGGE1EBGEGB3BFEFD3D3FGGFB0BGEFH44BFGB?E?GEGE4FDGBB3D3G2BGFFB?//>C
@M02034:409:000000000-BFKT7:1:2109:25026:21335 1:N:0:24
AAAGTCGAGGTGCCTAAAGTGGCAACCCAGACTAATACGTAGGTTGGTGGTGTAGAGCTTCCTGTAGCCGCATGGCGTTCGTACTTAAATATGGAACTAACCATTCCAATTTTCGCTGTCTCTTATACACATCTCCGAGCCCACGAGACC
+
BBBBBFABBBBAGGGGGDGFGGGHGHHGDHHGHGHHGHHHHHGHGGFEGGGGHHHGGHHHHGHHHHHHHGGGGGHHGGGGGGFHHHHGFGHHHFFHFHFGHHHHHHGHFGHHHFGGGCGFHHHHHGFHGFDGGHHHGCGGGGEGFCCGGG
@M02034:409:000000000-BFKT7:1:2109:15870:21336 1:N:0:24
AAAGTCGAGGTGCTAAAGTGGCAACCCAGACTACTCTGCCTGTTGGTGGTGTAGAGCTTCCTGTAGCCGCATGGCGTTCGTACTTAAATATGGAACTAACCATTCCAATTTTCGCTGTCTCTTATACACATCTCCGAGCCCACGAGACCA
+
CCCCCFCBCCCCGGGGGGGGGGHHHHGGHHGHHHHHHHHHHHHHHHEFGEFGFHHHHHHHHHHHHHHHGGGGGHFGEGGGGHHHHHHHHHGHHHHGHGHHHGHHHHHHHHHHHGGGGFHHHHHHHHHHHGHHHHHGGGGGGHGGGGGGGH
@M02034:409:000000000-BFKT7:1:2109:18953:21337 1:N:0:24
AAAGTCGAGGTGCCTAAAGTGGCAACCCAGACTCCTCCTTCGGTTGGTGGTGTAGAGCTTCCTGTAGCCGCATGGCGTTCGTACTTAAATATGGAACTAACCATTCCAATTTTCGCTGTCTCTTATACACATCTCCGAGCCCACGAGACC
+
AABAAFABCCCCGGGGGGGGGGGHHHHGGHHGHHHHHHHHHHGFFGFEFGEFHHHHGFHHHHHHHHHHHGGEGGHHGGGGGGHHHHHHHHHHHHHFHHHGHHGHHHGHFHHHHGGGGGGGHHHHGHHHHEFHHHFHGCFGGGHGGCGGGG
@M02034:409:000000000-BFKT7:1:2109:15887:21342 1:N:0:24
AAAGTCGAGGTGCTAAAGTGGCAACCCAGACTACTCTGCCTGTTGGTGGTGTAGAGCTTCCTGTAGCCGCATGGCGTTCGTACTTAAATATGGAACTAACCATTCCAATTTTCGCTGTCTCTTATACACATCTCCG
+
?AABBF@BB@AAGGGGGGGGFGFHHHGDFCGGGGFHGGC3EFGHHHAFE2BBEGGFFH35FDFBFHFGEAAEEH1>?EAF>FEHGGGFGBFHEFHHEFFEHFHFHF4DFGHH4EEEEFFGGFFFFFGFGFGFBFFD
@M02034:409:000000000-BFKT7:1:2109:12622:21351 1:N:0:24
AAAGTCGAGGTGCCTAAAGTGGCAACCCAGACTAAGAATAAGGTTGGTGGTGTAGAGCTTCCTGTAGCCGCATGGCGTTCGTACTTAAATATGGAACTAACCATTCCAATTTTCGCTGTCTCTTATACACATCTCCGAGCCCACGAGACC
+
ABCCCFBBCCCCGGGGGGGGGGGHHHHGGHHGHHHHHHHHHHHHGHGEGGFFFHHHHHHHHHHHHHHHHGGGGGHHGGGGGGFHHHHHHHHHHHHGHHHHHHHHHHHHHHHHHHGGGGGHHHHHHHHHHHHHHHHHGGGGGGHGGGGGGG
@M02034:409:000000000-BFKT7:1:2109:22169:21358 1:N:0:24
AAAGTCGAGGTGCCTAAAGTGGCAATCCAGACTACTCCGCCTGTTGGTGGTGTAGAGCTTCCTGTAGCCGCATGGCGTTCGTACTTAAATATGGAACTAACCATTCCAATTTTCGCTGTCTCTTATACACATCTCCGAGCCCACGAGACC
+
BBBBBFBBBBBBGGGGGGGGGGGFFHHHHHFGHHHFFFGGGGDHHHHAFEEFFDGDFDDGFGHHHHBGGGGCEFHHGEGFFAFGHHHHHHGHHG3BGGFHHHFHGGHHHHHHHHGGGGEHFHHHEHFGFFHHHHHFGCFGGEFFFGCDGA
@M02034:409:000000000-BFKT7:1:2109:14089:21383 1:N:0:24
AAAGTCGAGGTGCCTAAAGTGGCAACCCAGACTTGGTTGGTGGTTGGTGGTGTAGAGCTTCCTGTAGCCGCATGGCGTTCGTACTTAAATATGGAACTAACCATTCAATTTTCGCTGTCTCTTATACACATCTCCGAGCCCACGAGACCA
+
BABCCFCCCCBCGGGGGGGGGGGHHHHGGHHGHHHHGHGGEFGGGGGEFGGFFGHHHHGHHHHHHGHHHGGFGGHHGGGGGGGHHHHHFHHHHHGHGHHFFHFHHHGHHHHHHGGGGEGHHGHHHHGHHGHHHHHGGGGGGHGGGGGGGE
@M02034:409:000000000-BFKT7:1:2109:26989:21385 1:N:0:24
AAAGTCGAGGTGCCTAAAGTGGCAACCCAGACTAATAATCGGGTTGGTGGTGTAGAGCTTCCTGTAGCCGCATGGCGTTCGTACTTAAATATGGAACTAACCATTCCAATTTTCGCTGTCTCTTATACACATCTCCGAGCCCACGAGACC
+
AABBBFBBB?AAGGGGFFGGGGCHHHHGEAGGHFHHFHHFFFGHGGGGGGEFHHHHGHHHGHHHFFGBFEEEEGHGEGEFEFGEGGEGHHHGHHGFHHEFFGGFHGFHHHHHHDE<AF<BFFFGFGFBBGFHBGDGBBC/@FHGGCG?/<
@M02034:409:000000000-BFKT7:1:2109:6288:21387 1:N:0:24
AAAGTCGAGGTGCCTAAAGTGGCAACCCAGACTAGTAAGTTTGTTGGTGGTGTAGAGCTTCCTGTAGCCGCATGGCGTTCGTACTTAAATATGGAACTAACCATTCCAATTTTCGCTGTCTCTTATACACATCTCCGAGCCCACGAGACC
+
CCCCCFCCCCCCGGGGCGGGGGGHHHHGGHHGH3FF55DAGGHHHHGEGGEFHHHHHHHHHHHHHHHHHGGCGGHHGGGGGGHHHHHHHHHHHHHFFHHHHHHHHHGHHGHHHHGGGGGGHHHHHHHFFHHFHHHF?CCGFGHGGGGGGF
@M02034:409:000000000-BFKT7:1:2109:7514:21391 1:N:0:24
AAAGTCGAGGTGCCTAAAGTGGCAACCCAGA
+
?AAAAFAA1A1A1FGF1BFG11FFCHHGGFH
@M02034:409:000000000-BFKT7:1:2109:6371:21393 1:N:0:24
AAAGTCGAGGTGCCTAAAGTGGCAACCCAGACTACGAAGCATGTTGGTGGTGTAGAGCTTCCTGTAGCCGCATGGCGTTCGTACTTAAATATGGAACTAACCATTCCAATTTTCGCTGTCTCTTATACACATCTCCGAGCCCACGAGACC
+
BCABBFBCCCABGGGGGGGGGGGHHHGGGHHGHHHGGHGGHHHHHHHEGGDFHHHHGHHHHHHHHHHHHEEEEGHHGGGGGGHHHHHGHHGHHGFGFHHHHHHHHHGHHHHHHHGGGGFGHHHHFHFGGHHHHHGFGFGGGGHGGGGEGG
@M02034:409:000000000-BFKT7:1:2109:13798:21393 1:N:0:24
AAAGTCGAGGTGCCTAAAGTGGCAACCCAGACTGAGGTGGTGGTTGGTGGTGTAGAGCTTCCTGTAGCCGCATGGCGTTCGTACTTAAATATGGAACTAACCATTCCAATTTTCGCTGTCTCTTATACACATCTCCGAGCCCACGAGAC
+
ABABAFA>DBAAFFGG4GGEFGFHHCHGEGHGHFABF3ACEFGEEEGBFE1FBBGHFGFFFHHGGDGHFEG@FGHGGEFGFGGHHHFHHHEGGGHGHHBC3CFEFHHFHHHHHB@?EEFFHHGGBFFBFFFHHFFHF//CGFHGGG/EG
@M02034:409:000000000-BFKT7:1:2109:15762:21405 1:N:0:24
AAAGTCGAGGTGCCTAAAGTGGCAACCCAGACTTATAAGGTGGTTGGTGGTGTAGAGCTTCCTGTAGCCGCATGGCGTTCGTACTTAAATATGGAACTAACCATTCCAATTTTCGCTGTCTCTTATACACATCTCCGAGCCCACGAGACC
+
BCCCAFBCCCBCGGGGGGGGGGGHHHHGGHHGHHHHHHHHFGGGGGGGGGGFHHHHHHHHHHHHHHGHHGGGGGHHGGGGGGHHHHHHHHHHHHHHGHHGHHGHHHGHHHHHHEGGGGGGHHHHHHHHHGGHHHFGF@GGGGHGGGGGGG
@M02034:409:000000000-BFKT7:1:2109:7496:21406 1:N:0:24
AAAGTCGAGGTGCCTAAAGTGGCAACCCAGAGGTGGTGTAGAGCTTCCTGTAGCCGCATGGCGTTCGTACTTAAATATGGAACTAACCATTCCAATTTTCGCTGTCTCTTATACACATCTCCGAGCCCACGAGACCAGAGAGGATCTCGT
+
CBBCBFCCCCCCGGGGGGFGGGGHHHHGGHHHGGHFEFHHHHHHHHHHHHHFHGHFGGGGHHGEGGGFFFHHGGGGGHHHGGGHHHFHHHHHHFHHHHHGGFGGFGHHHHGHGHHGHHHHGFEEGGGEEFDBF?EFHGFFFGGHG0?DGC
@M02034:409:000000000-BFKT7:1:2109:15981:21407 1:N:0:24
AAAGTCGAGGTGCCTAAAGTGGCCACCCAGACTCCGCGTGAGGTTGGTGGTGTAGAGCTTCCTGTAGCCGCATGGCGTTCGTACTTAAATATGGAACTAACCATTCCAATTTTCGCTGTCTCTTATACACATCTCCGAGCCCACGAGACC
+
BBBBBFABBBABGGGGGGGGGGGFHGHGGHHGHHH2EEGG2EGHEC0AA1EFB3GFEFHFFHHHHBF@@AEEGEGCEEEGG>2CGHH3GHHBGF3?GHGHF03FFEGFBFDGHFGGGD/F3BFF3F?DGFGCGHHDD<//<F/FCF@<EF
@M02034:409:000000000-BFKT7:1:2109:7973:21415 1:N:0:24
AAAGTCGAGGTGCCTAAAGTGGCAACCCAGACTG
+
AAA>>FAAADAAGFG1FGGGGGGCGHHFEHGECF
@M02034:409:000000000-BFKT7:1:2109:6055:21419 1:N:0:24
AAAGTCGAGGTGCCTAAAGTGGCAACCCAGACTGGGTGTGGGGTTGGTGGTGTAGAGCTTCCTGTAGCCGCATGGCGTTCGTACTTAAATATGGAACTAACCATTCCAATTTTCGCTGTCTCTTATACACATCTCCGAGCCCACGAGAC
+
ABBBBF?ADBABFGFGGGGBGGGCFGHGGFHGHGD2F?A222AFEGEEFG1FGFGFGFHGHFHHFGHHHF@>EEHFEAEFGGCHHHGFGHEEFGFFHHGFGHHH3FGEGHHHHHGDGGAHFHGHHHHHF2GHHHHFGGCGGGHGGGGGF
@M02034:409:000000000-BFKT7:1:2109:6165:21419 1:N:0:24
AAAGTCGAGGTGCCTAAAGTGGCAACCCAGACTAGTGCGGTGGTTGGTGGTGTAGAGCTTCCTGTAGCCGCATGGCGTTCGTACTTAAATATGGAACTAACCATTCCAATTTTCGCTGTCTCTTATACACATCTCCGAGCCCACGAGACC
+
ABBBAFBBDAABGGGGFGGFDFGHHHHGGHHGHHHHHHGGBEGFGGGEFGEFGHHHHGHHHHHGGHHHGGGEFGHGGGGGGGGHHHHGHHHHHHGFHHHHFHGHHGHHHHHHHHEAGGFHHHHHHHHHHHHHHHFGGGGGGFEGGGG?AF
@M02034:409:000000000-BFKT7:1:2109:15981:21428 1:N:0:24
AAAGTCGAGGTGCCTAAAGTGGCCACCCAGACTCCGCGTGAGGTTGGTGGTGTAGAGCTTCCTGTAGCCGCATGGCGTTCGTACTTAAATATGGAACTAACCATTCCAATTTTCGCTGTCTCTTATACACATCTCCGAGCCCACGAGAC
+
AAAA>BAAD@AAGFGGGGG6BDFFHGHGGDGGHHGFGGEE2BGFCFEAFFEFGHHHHHHHHHFFBDGFFGG/EEGHGGCGEAGHHHHFHGHHHHFDGHHFGHHHHHHFHFHHGHGGGGGHFHHHHHFHGGHHHFBGD/>/CEHGGGG.A
@M02034:409:000000000-BFKT7:1:2109:21074:21437 1:N:0:24
AAAGTCGAGGTGCCTAAAGTGGCAACCCAGACTAATAGTATGGTTGGTGGTGTAGAGCTTCCTGTAGCCGCATGGCGTTCGTACTTAAATATGGAACTAACCATTCCAATTTTCGCTGTCTCTTATACACATCTCCGAGCCCACGAGACC
+
BCCCBFBCCBBBGGGGGGGGGGGHHHHGGHHGHHHHHHHHHHHHHGGGGGEGHGHHHHHHHHHHHHHHHGGEFGHHGGGGGGHHHHHGHHHHHHFHHHHHHHGHHHHHHHHHHFGGGGGHHHHHHHHHGHHHHHHFFB?CDGHGGGGFGG
@M02034:409:000000000-BFKT7:1:2109:16007:21453 1:N:0:24
AAAGTCGAGTTGCCTAGAGTGGCAACCCAGACTCCGCATACTGTTGGTGGTGTAGAGCTTCCTGTAGCCGCATGGCGTTCGTACTTAAATATGGAACTAACCATTCCAATTTTCGCTGTCTCTTATACACATCTCCGAGCCCACGAGACC
+
AAAAAF>1>BABGGGG11BAFFFGGHF?FHHGGGCEGGFFFGHHHGHEFGEFGHHHHFDGFFGFAFGHHEGEEEHHGE?FCEFGHHGDHHGHFF11FGHHHHHFHHFDGGFFHGEC?F?FGHHFFEFHHHFHE111C?C//<GGGGC?C<
@M02034:409:000000000-BFKT7:1:2109:13155:21469 1:N:0:24
AAAGTCGAGGTGCCTAAAGTGGCAACCCAGACTGATCCGAAGGTTGGTGGTGTAGAGCTTCCTGTAGCCGCATGGCGTTCGTACTTAAATATGGAACTAACCATTCCAATTTTCGCTGTCTCTTATACACATCTCCGAGCCCACGAGACC
+
@AAABBAA3>A4GGGFGGFGF4FHHHAFGGHFFHG5GGHFG?EHEBEA1EBB1FGGHG3GGGFFGHFFHG0>EFHHCEE1EEFHHHF33GFFHG3B?B3?FADFGHBF4GHHFHGCGGGG4DGFHFFF2FDCGHEHGCCG/FHGCGCDDG
@M02034:409:000000000-BFKT7:1:2109:18431:21471 1:N:0:24
AAAGTCGAGGTGCCTAAAGTGGCAACCCAGACTTATAGTCCTGTTGGTGGTGTAGAGCTTCCTGTAGCCGCATGGCGTTCGTACTTAAATATGGAACTAACCATTCCAATTTTCGCTGTCTCTTATACACATCTCCGAGCCCACGAGACC
+
BCCCCFCCCCBCGGGGFGGGGGGHHHHGGHHGHHFEHHHGHHHHHHHGGGEFGHHHHHHGHHHHHHHHHGGGGGHHGGGGGGHHHHHHHHHHHHHGFHGFHHHHHHGHHHHHHHGGGGGGHGHHHHHHGHGHHHGFGGFGGGHGGCGGGE
@M02034:409:000000000-BFKT7:1:2109:11303:21475 1:N:0:24
AAAGTCGAGGTGCCTAAAGTGGCAACCCAGACTAATGAGAA
+
CCCCCFBCBCCCGGGGGGGGGGGHHHHGGHHGH33FF5E55
@M02034:409:000000000-BFKT7:1:2109:17102:21476 1:N:0:24
AAAGTCGAGGTGCCTAAAGTGGCAACCCAGACTTGGATGGGGGTTGGTGGTGTAGAGCTTCCTGTAGCCGCATGGCGTTCGTACTTAAATATGGAACTAACCATTCCAATTTTCGCTGTCTCTTATACACATCTCCGAGCCCACGAGACC
+
ACCCBFCCCBABGGGGGGGGGGGHHHHGGHGGHHHHEGHGHGGEGGGGGGGFFGHHHHHHHHHHHHHHHGGGGGHGGGGGGGGHHFGGHHHHHHFFHEFHHHHHHHGHHHHHGHGGGGGGHHHHGHHHGHFFHHFFECGGGGHGGGGGDF
@M02034:409:000000000-BFKT7:1:2109:23084:21481 1:N:0:24
AAAGTCGAGGTGCCTAAAGTGGCAACCCAGACTAAGCAGGAGGTTGGTGGTGTAGAGCTTCCTGTAGCCGCATGGCGTTCGTACTTAAATATGGAACTAACCATTCCAATTTTCGCTGTCTCTTATACACATCTCCGAGCCCACGAGACC
+
BBBBBFBBBBBBGGGGGGGGGGGHGGGGGHFFFHGHHHHHFFGEGHGEEEEFGGHFGHHHHHHHHHHHHGGGFGHGFGGGFEGHHHEGHHGHHHHGGHHHHHHGHHGHHHHHHBEEGGGHHHHHGHGFEGDHHHHGA/BCGGGGGG?FDF
@M02034:409:000000000-BFKT7:1:2109:13143:21482 1:N:0:24
AAAGTCGAGGTGCCTAAAGTGGCAACCCAGACTGATA
+
CCCCCFBCCCCCGGGGGGGGGGGHHHHGGHHGHH355
@M02034:409:000000000-BFKT7:1:2109:22666:21488 1:N:0:24
AAAGTCGAGGTGCCTAAAGTGGCAACCCAGACTAAGAAGAAGGTTGGTGGTGTAGAGCTTCCTGTAGCCGCATGGCGTTCGTACTTAAATATGGAACTAACCATTCCAATTTTCGCTGTCTCTTATACACATCTCCGAGCCCACGAGACC
+
CCCCBFCCDCCBGGGGGGGGGGGHHHHGGHHGHB3BEAF33BGFGHGEFGEFGHHGGGHHHHHHHHHHHGGGGGHHGGGGGGHHHHHHHHGHHHHGGHHGHHHHHGHHHHHHHHGGGGGHHHHGGHHHHHFHHHHGGCGGGGHGGGGGGG
@M02034:409:000000000-BFKT7:1:2109:11292:21490 1:N:0:24
AAAGTCGAGGTGCCTAAAGTGGCAACCCAGACTAATGAGAAGGTTGGTGGTGTAGAGCTTCCTGTAGCCGCATGGCGTTCGTACTTAAATATGGAACTAACCATTCCAATTTTCGCTGTCTCTTATACACATCTTCGAGCCCACGAGACC
+
AAAA>BAAD>ABGGGFFGGGFGGHHHHGGHHGFCHHGHHGFFGHHHGGGGEECFHHHHHHHHGHHHHGGGGEEEGHGGGGGGEGHHGH3EFGHHBGHHHHFHGGFHHHFDGFFGGGGGGGHGGEDGHHBHHHGHHF/?GDGGHCD/?EGF
@M02034:409:000000000-BFKT7:1:2109:8184:21495 1:N:0:24
AAAGTCGAGGTGCCTAAAGTGGCAACCCAGACTGATGGTTCTGTTGGTGGTGTAGAGCTTCCTGTAGCCGCATGGCGTTCGTACTTAAATATGGAACTAACCATTCCAATTTTCGCTGTCTCTTATACACATCTCCGAGCCCACGAGACC
+
CCCCCFBBCCCCGGGGGGGGGGGHHHHGGHHEHFHHHHHGFGGHFHGEEDEFGBGDEEFGBGGHHFFFFEGEEEHAFEEFDECGGHHGGHHHHHB@GFHGGF3FGFHBDGGHHDEEFE?3D?GD4?GFGFHFHGHBD@@DCACF@>DGGF
@M02034:409:000000000-BFKT7:1:2109:3647:21502 1:N:0:24
AAAGTCGAGGTGCCTAAAGTGGCAACCCAGACTGAGAAGGAGGTTGGTGGTGTAGAGCTTCCTGTAGCCGCATGGCGTTCGTACTTAAATATGGAACTACCATTCCAATTTTCGCTGTCTCTTATACACATCTCCGAGCCCACGAGACCA
+
BBBBBFABBBBBGGGGGGGGGGGHHHHGGHHGHHGHHHHHEFEEHHGEGGEFHHHHHHHHHGHHHHHHHEGEGGHGGGGGGGHHHHHFHHGHHHGHGHHGHHFHHHHGHHHHHGDEGEHHHHHGHGHHGGHHHHHGFGGGGEFGGGDCFB
@M02034:409:000000000-BFKT7:1:2109:25368:21508 1:N:0:24
AAAGTCGAGGTGCCTAAAGTGGCAACCCAGACTACGATTACTGTTGGTGGTGTAGAGCTTCCTGTAGCCGCATGGCGTTCGTACTTAAATATGGAACTAACCATTCCAATTTTCGCTGTCTCTTATACACATCTCCGAGCCCACGAGACC
+
ABCCAFCCCCCCGGGGGFGFGGGHGHHGGHHGHHHGGHHGHHHGHHGEGGFFGGHHHHHHHHHHHHHHHGGGGGHHGGGGGGHHHHGGFHHHHGHFGHFHHGFHHHHGFGHHHHGGGGFGHHHHFGFGHFFHGGGFGCFGFGHGG?DFGE
@M02034:409:000000000-BFKT7:1:2109:20254:21510 1:N:0:24
AAAGTCGAGGTGCCTAAAGTGGCAACCCAGACTTAGTATGGTGTTGGTGGTGTAGAGCTTCCTGTAGCCGCATGGCGTTCGTACTTAAATATGGAACTAACCATTCCAATTTTCGCTGTCTCTTATACACATCTCCGAGCCCACGAGACC
+
BCBCBFCCCBABGGGGGGGGGGGGHGHGGHHGHHHHFGHHHHHHGHHEFGEFGFHHHHHHHGHHBGHGHEGEGGHHGGGGGGHHHHHGHHGHHHGHHHHGHHHHFHHHFGHHHHGGGGGHHHHHHHFHFGFCGHHHGCC@GGHEFGCDGG
@M02034:409:000000000-BFKT7:1:2109:16100:21512 1:N:0:24
AAAGTCGAGGTGCCTAAAGTGGCAACCCAGACTCTGTTTAAGGTTGGTGGTGTAGAGCTTCCTGTAGCCGCATGGCGTTCGTACTTAAATATGGAACTAACCATTCCAATTTTCGCTGTCTCTTATACACATCCCGAGCCCACGAGACCA
+
CBBCCFABCCBCGGGGGGGGGGGHHHHGGHHGHHHHHHHHHHHHHHGGGGGFGHHHGBHHHHHHHHHHHGGGGGHHGGGGGGHHHHHFFHHGHHFHFHHGGHHHHHGHHHHHHHGGGGGGHHHHHHHHGHGHHHHGDC?BFHGGCGDGGH
@M02034:409:000000000-BFKT7:1:2109:21933:21519 1:N:0:24
AAAGTCGAGGTGCCTAAAGTGGCAACCCAGACTGAGCCGGCTGTTGGTGGTGTAGAGCTTCCTGTAGCCGCATGGCGTTCGTACTTAAATATGGAACTAACCATTCCAATTTTCGCTGTCTCTTATACACATCTCCGAGCCCACGAGACC
+
AABCBFB@DDABGGGGGGGGGGGHHHHGGHHGHHHHHHGGGGGHHHHEFGAFFGHGFEGHFHHGGHHHHEEEGGGFGGGGFFHHHHHGHHHHHHFFGHFEGHGHHHHGHHHHHHGGGGDGHHHHGHGHFGBGFHFB?@DB?EGGGGGGGF
@M02034:409:000000000-BFKT7:1:2109:5604:21525 1:N:0:24
AAAGTCGAGGTGCCTAAAGTGGCAACCCAGACTAAGAAGCAGGTTGGTGGTGTAGAGCTTCCTGTAGCCGCATGGCGTTCGTACTTAAATATGGAACTAACCATTCCAATTTTCGCTGTCTCTTATACACATCTCCGAGCCCACGAGACC
+
BBBBBFBBBBABGGGGGFGGGGGHGFHGGHHGHHHHHHHHHHGHHHGGGGEFHHHHHHHHHHHHGHHHHGGEFGHHGGGGGGHFHHHHHHHHHHHHGHGGFHHHHHHFHHHHHHGGGGGGHHHHHHFGFGH2GGDDDCGGGGHGGGGGGG
@M02034:409:000000000-BFKT7:1:2109:12476:21536 1:N:0:24
AAAGTCGAGGTGCCTAAAGTGGCAACCCAGACTACGAGGCCTGTTGGTGGTGTAGAGCTTCCTGTAGCCGCATGGCGTTCGTACTTAAATATGGAACTAACCATTCCAATTTTCGCTGTCTCTTATACACATCTCCGAGCCCACGAGACC
+
CCCCCFCCCCCCGGGGGGGGGGGHHHHGGHHGHHHGGGGGGHGHHHHGGGEFGHHFHHHHHHHHHHHHGGGGGGHHGGGGGFHHHHHHHHHHHHHGGHHHHHGHHHGHHHHHHHGGGGFFHHHHHHHHHHHGHHHGGFGGGGHGGGGGGG
@M02034:409:000000000-BFKT7:1:2109:12472:21555 1:N:0:24
AAAGTCGAGGTGCCTAACGTGGCAACCCAGACTACGAGGCCTGTTGGTGGTGTAGAGCTTCCTGTAGCCGCATGGCGTTCGTACTTAAATATGGAACTAACCATTCCAATTTTCGCTGTCTCTTATACACATCTCCG
+
>3AA>BA>D@AAGGGG44ABEFEHGHHGGFFFHHHGGGGGFFF35FGEFEBEFD5EDGGHBFGGBGHFFAEE1EFHEGFEEGHHHHHHGHHEGGBFFBB?BCGFGDFFFHBHBEE?AGGFFEGHHEHGGHBFFFGGD
@M02034:409:000000000-BFKT7:1:2109:24852:21571 1:N:0:24
AAAGTCGAGGTGCCTAAAGTGGCAACCCAGACTAATAAGAAGGTTGGTGGTGTAGAGCTTCCTGTAGCCGCATGGCGTTCGTACTTAAATATGGAACTAACCATTCCAATTTTCGCTGTCTCTTATACACATCTCCGAGCCCACGAGACC
+
?AABAFA?DBABGGGG4BGGFGGCFGHGGHHFFHFHHHHHHHHGGHFEFDEFGHHEGHFHHHHHHHHHHECEGGHGGDGEGGHHHHGFGFFHHGBGFFFECFFHHHFFHHGFHGEEEEGGHFHHFHFHFFEB2DFG?@D/BCCFFCCAAC
@M02034:409:000000000-BFKT7:1:2109:17649:21572 1:N:0:24
AAAGTCGAGGTGCCTAAAGTGGCAACCCAGACTCCTTAGAAGGTTGGTGGTGTAGAGCTTCCTGTAGCCGCATGGCGTTCGTACTTAAATATGGAACTAACCATTCCAATTTTCGCTGTCTCTTATACACATCTCCGAGCCCACGAGACC
+
CCCCCFCCCCBCGGGGGGGGGGGHHHHGGHHGHHHHHHHHHHGHHHGEFGGFHFHHHHHHHHHHHHHHHGGGGGHHGGGGGGHHHHHHFGHHHHGHHHHHHHHHHHHGHHHHHHGGGGFHHHHHHHHHHHHHHHHGGFGGGGHGGGGGGF
@M02034:409:000000000-BFKT7:1:2109:24832:21573 1:N:0:24
AAAGTCGAGGTGCCTAAAGTGGCAACCCAGACTAATAAGAAGGTTGGTGGTGTAGAGCTTCCTGTAGCCGCATGGCGTTCGTACTTAAATATGGAACTAACCATTCCAATTTTCGCTGTCTCTTATACACATCTCCGAGCCCACGAGACC
+
BCCCCFBCBCCCGGGGGDGGGGGHHHHGGHHGHHHHHHHHHGHFHHGFGGGGHFH5FGHHFGHHFHHGGGGEEEFGGGEGGGGHHHHHHHHHHH3DFGHHHFHGHHHFHHHHHHGGGGGGHHHHGHHGHHFHHHHFGFCCGGFGGGGFGF
@M02034:409:000000000-BFKT7:1:2109:13225:21573 1:N:0:24
AAAGTCGAGGTGCCTAAAGTGGCAACCCAGACTGGGCGGATGGTTGGTGGTGTAGAGCTTCCTGTAGCCGCATGGCGTTCGTACTTAAATATGGAACTAACCATTCCAATTTTCGCTGTCTCTTATACACATCTCCGAGCCCACGAGACC
+
BCCCBFABCCCCGGGGGGGGGGGHHHHGGHHGHHHHGGGGGGGHHGGGGGGFHHHHHHHHHHHHHHHHHGGGGGHHGGGGGGHHHHGGHHFHHHHHHGFFHHHHGHHHHGHHHHGGGGGHGGHHHHHHHHHHHHFFDGGGGGHGGGGGFG
@M02034:409:000000000-BFKT7:1:2109:23942:21585 1:N:0:24
AAAGTCGAGGTGCCTAAAGTGGCAACCCAGACTCGGGGGGCGGTTGGTGGTGTAGAGCTTCCTGTAGCCGCATGGCGTTCGTACTTAAATATGGAACTAACCATTCCAATTTTCGCTGTCTCTTATACACATCTCCG
+
AABCADBACBCCGGGGGGGGGGGFHHHGGHHGHHGGG2ABCGGC@DGGEFGG<<G0DDGH0GFGD0D<:CF;DGF.AABEGDBAAFGGFFGFFGFBFFGGG.9:90CB;CFFFFFDFFFFBFBFFFFFFFFBBFF/A
@M02034:409:000000000-BFKT7:1:2109:19430:21588 1:N:0:24
AAAGTCGAGGTGCCTAAAGTGGCAACCCAGACTGATGATGATGTTGGTGGTGTAGAGCTTCCTGTAGCCGCATGGCGTTCGTACTTAAATATGGAACTAACCATTCCAATTTTCGCTGTCTCTTATACACATCTCCGAGCCCACGAGACC
+
BCCCBFABCCCCGGGGGCGGGGGHHHHGGHHGHFGAFGFHFGHHHHHECAEFABGBGFHHBHFBGGFFFGGEGGFA@EEGGEGHHHH3FHHBGFDEFHHHFF3GDHHFBFFHHHEFFEEGHHHHFFHDFFFFHHHEFB<C/FHEGCGGGG
@M02034:409:000000000-BFKT7:1:2109:27696:21590 1:N:0:24
AAAGTCGAGGTGCCTAAAGTGGCAACCCAGACTAGGGATGGTGTTGGTGGTGTAGAGCTTCCTGTAGCCGCATGGCGTTCGTACTTAAATATGGAACTAACCATTCCAATTTTCGCTGTCTCTTATACACATCTCCGAGCCCACGAGACC
+
ABABAFCCBBBCGGGGGGGGGGGHHGHGGHHGHHHHHHHGGFFHGHHEFFEFGFHGGHHGHHHHGDHGHGGEFEHGFEFFFFHHHGGFHGFHHHFFGHGHHHHHHHHHHHHHHHEEFGGHHHHHFHFHFGBGFHHGFCC/DFGGGGGFFE
@M02034:409:000000000-BFKT7:1:2109:26840:21591 1:N:0:24
AAAGTCGAGGTGCCTAAAGTGGCAACCCAGACTAT
+
B@BBAF3A?ABAGGFGGGGDGGFHHFGA2G2B335
@M02034:409:000000000-BFKT7:1:2109:23913:21593 1:N:0:24
AAAGTCGAGGTGCCTAAAGTGGCAACCCAGACTCCTGAGAGGGTTGGTGGTGTAGAGCTTCCTGTAGCCGCATGGCGTTCGTACTTAAATATGGAACTAACCATTCCAATTTTCGCTGTCTCTTATACACATCTCCGAGCCCACGAGACC
+
CCCCCFBABBBCGGGGGGGGGGGHHHHGGHHGHHHHHHHHHGGGHGGEEGFEFFHGGFHHHHHHHHGGGEGEGGFFEEEFFFGHHHHHHHHHHHFFHHHGFFDGHHHGHHHHHFEGGG<FGHHHHHHFHFHHGHHHE@CCFAFGCCGDGF
@M02034:409:000000000-BFKT7:1:2109:26281:21595 1:N:0:24
AAAGTCGAGGTGCCTAAAGTGGCAACCCAGACTGGT
+
BBCCBFBCCCCCGGGGGFGGGGGHHHHGGHHGHH25
@M02034:409:000000000-BFKT7:1:2109:16244:21596 1:N:0:24
AAAGTCGAGGTGCCTAAAGTGGCAACCCAGACTGGGTGGTCGGTTGGTGGTGTAGAGCTTCCTGTAGCCGCATGGCGTTCGTACTTAAATATGGAACTAACCATTCCAATTTTCGCTGTCTCTTATACACATCTCCGAGCCCACGAGACC
+
AAABBFBBBCABGGGGGGGGGGGHHHHGGHHGHHHHFEFEHFGFGGGGGGEFFFHGHHGGFHHHGFGGFGGGGGHGGEGGGEGEHHFGHHGGHHFGGGFEFHFHHHGFHHHHHHGGGGDFFFHFFHGHFFEHHHHFECGGGGHGDGGGGC
@M02034:409:000000000-BFKT7:1:2109:6733:21600 1:N:0:24
AAAGTCGAGGTGCCTAAAGTGGCAACCCAGACTCATCATCCTGTTGGTGGTGTAGAGCTTCCTGTAGCCGCATGGCGTTCGTACTTAAATATGGAACTAACCATTCCAATTTTCGCTGTCTTTATACACATCTCCGAGCCCACGAGACCA
+
BAABBFBBBBBBGGGGGGGGGFGHHHHGGFEGHGHHHHHHHHGHHHGAFFBFGGFFGGHHHFHFFGHFGFEEFGHHEFGGGFHHHHGFHHHHHHBGHHGGFHHHHHGGHHHHHHGGGGFHHHHGHHGHHHHHFHHGGGGGGHGGGGGGGG
@M02034:409:000000000-BFKT7:1:2109:19533:21611 1:N:0:24
AAAGTCGAGGTGCCTAAAGTGGCAACCCAGACTAGGTGTCAGGTTGGTGGTGTAGAGCTTCCTGTAGCCGCATGGCGTTCGTACTTAAATATGGAACTAACCATTCCAATTTTCGCTGTCTCTTATACACATCTCCGAGCCCACGAGACC
+
CCCCBFCCCCBBGGGGGGGGGGGHHHHGGHHGHHHHGGHHHFHHHHGGGGEGGHHHHHHHGHHHHGHBHEGEGGHGGGGGGGFHHHHGHHHHFGDGFHBFHHFHHHHFGHHHHHGGGGFFHFHFHHHFHFGHHHG2E/BCCGHGGGGGGG
@M02034:409:000000000-BFKT7:1:2109:13250:21611 1:N:0:24
AAAGTCGAGGTGCCTAAAGTGGCAACCCAG
+
CCCCCFABCCBCGGGFGGGGGGGHHHHGGH
@M02034:409:000000000-BFKT7:1:2109:13630:21612 1:N:0:24
AAAGTCGAGGTGCCTAAAGTGGCAACCCAGACTGAGCGGGAGGTTGGTGGTGTAGAGCTTCCTGTAGCCGCATGGCGTTCGTACTTAAATATGGAACTAACCATTCCAATTTTCGCTGTCTCTTATACACATCTCCGAGCCCACGAGACC
+
BCBCAFBBBDABGGGGGGGGGGGGHHHGGHHGHHHHHGGGEGGFHHGFFGEFHHHHHHHHHHHHHHHHHGGFGGHHGGGGGGHHHHHHHHHHHHFHGHHHHHHHHHGHHHHHHHGFGGGGHHHHFHHHBHHHHHHFGFGGGGHGGGGGGG
@M02034:409:000000000-BFKT7:1:2109:5082:21614 1:N:0:24
AAAGTCGAGGTGCCTAAAGTGGCAACCCAGACTGGGACTTCGGTTGGTGGTGTAGAGCTTCCTGTAGCCGCATGGCGTTCGTACTTAAATATGGAACTAACCATTCCAATTTTCGCTGTCTCTTATACACATCTCCGAGCCCACGAGACC
+
CCCCCFBCCBBCGGGGGGGGGGGHHHHGGHHGHHGHGHHHHCGGGGGEFGFGHHHHHHHHHHHHHHHHHGGGGGHHGGGGGGHHHHHGHHHHHHHHHHGHHHHHHHHHHHHHHHGGGGGHHHHHHHHHGHHHHHHGGGGGGGHGGGGGGF
@M02034:409:000000000-BFKT7:1:2109:15460:21614 1:N:0:24
AAAGTCGAGGTGCCTAAAGTGGCAACCCAGACTTGGAGGGGGGTTGGTGGTGTAGAGCTTCCTGTAGCCGCATGGCGTTCGTACTTAAATATGGAACTAACCATTCCAATTTTCGCTGTCTCTTATACACATCTCCGAGCCCACGAGACC
+
BBBBBFBBBBAAGGGGFGGGGGGHHHHGGHHGHHHHGHGGGGGFDGGGGGCFHHHFGFHHHHHHHHHHHGGGGGHFGGGGGGFHHHFGHHHHHGHHGHGHHHHHHHGHHHHHHHGGGGGGGGGGGGGGGFFGGFFFG?CAGFFFFFFFFF
@M02034:409:000000000-BFKT7:1:2109:11085:21625 1:N:0:24
AAAGTCGAGGTGCCTAAAGTGGCAACCCAGACTTGTGTTGATGTTG
+
CCCCCFBCBCCCGGGGGGGGGGGHHHHGGHHGHHF5BBBCFFGHEH
@M02034:409:000000000-BFKT7:1:2109:12863:21634 1:N:0:24
AAAGTCGAGGTGCCTAAAGTGGCAACCCAGACTAATAAGAAGGTTGGTGGTGTAGAGCTTCCTGTAGCCGCATGGCGTTCGTACTTAAATATGGAACTAACCATTCCAATTTTCGCTGTCTCTTATACACATCTCCGAGCCCACGAGACC
+
BBCCBFBBBBBBGGGGGGGGGGGHHHHGGHHFHHHHHHHHHHHHHFGEFGBFGHHHHHHHGHHHFHHFHGGFGGHHGGGGGGFHHHHHHHHHHHBFGHGHHHGHHHGHHHHHHHGGGGEGHGHHHHGHFHHGHHHFDGGGGGHGGGGDGG
@M02034:409:000000000-BFKT7:1:2109:3742:21636 1:N:0:24
AAAGTCGAGGTGCCTAAAGTGGCAACCCAGACTAATAAGAATGTTGGTGGTGTAGAGCTTCCTGTAGCCGCATGGCGTTCGTACTTAAATATGGAACTAACCAT
+
AAA>AFAA?A2AFGGGFGGFGFGHHCCEDHFEFHHHHHHHHHHHHHHEEGEFHHHGGGHH53FGEGDG3AEEEGHGEE?EFGHHFHFDFG4GGHFEGGFFHHFF
@M02034:409:000000000-BFKT7:1:2109:25991:21637 1:N:0:24
AAAGTCGAGGTGCCTAAAGTGGCAACCCAGACTAAGCAGAAGGTTGGTGGTGTAGAGCTTCCTGTAGCCGCATGGCGTTCGTACTTAAATATGGAACTAACCATTCCAATTTTCGCTGTCTCTTATACACATCTCCGAGCCCACGAGACC
+
B@AABFBBBBBBGGGGGGGGGDFGHHHGGHGGHHHHHHFHHFGHGEEEFDEFGGHHHFHHFHHHGFHHHGGEEFHHGGGGEGFHHHHGHHFHHHGHGHGHHHHHHHHFFGHHHHGGGGGFFHGHHHHHGFFHHHFHDCCCDFHGGCGG?F
@M02034:409:000000000-BFKT7:1:2109:18866:21643 1:N:0:24
AAAGTCGAGGTGCCTAAAGTGGCAACCCAGACTCCTCATCCGGTTGGTGGTGTAGAGCTTCCTGTAGCCGCATGGCGTTCGTACTTAAATATGGAACTAACCATTCCAATTTTCGCTGTCTCTTATACACATCTCCGAGCCCACGAGACC
+
ABBBBFBBBBABGGGGGGGGGGGHHHHGGHHGHHHHHHHHHGGGGGGGGGEFHHHHHHHHHGHHHHHHHGGGGGHHGGGGGGHHHHHGHHHHHHFHHHHHHHHHHHHHHHHHHHGGGGFGHGHHHHHHHHHHHHHFDFGGGGHGG?CEGF
@M02034:409:000000000-BFKT7:1:2109:23452:21646 1:N:0:24
AAAGTCGAGGTGCCTAAAGTGGCAACCCAGACTCCGCAGAAGGTTGGGGGTGTAGAGCTTCCTGTAGCCGCATGGCGTTCGTACTTAAATATGGAACTAACCATTCCAATTTTCGCTGTCTCTTATACACATCTCCGAGCCCACGAGACC
+
CCCCBFBBCCCCGGGGGGGGGGGHHHHGGHHGHGHAEAEE33FHH2E0A0A@>@G5D5BB5F@@B4B43EE/EEC1/?>EEE2/?FHH3BGDG333FGHH303B33F??GFHHF/<C/?FGHHHFGHFHF1GH1G1E?AC@G.<C-@.CC
@M02034:409:000000000-BFKT7:1:2109:15811:21648 1:N:0:24
AAAGTCGAGGTGCCTAAAGTGGCAACCCAGACTCAGTCTGGGGTTGGTGGTGTAGAGCTTCCTGTAGCCGCATGGCGTTCGTACTTAAATATGGAACTAACCATTCCAATTTTCGCTGTCTCTTATACACATCTCCGAGCCCACGAGACC
+
BBCCCFCBCCCCGGGGGGGGGGGHHHHGGHHGHHHHHHHHHHGFGGGGGGGGHHHFGFHHHHHHHHHGHGGEFGGGGEGGGGHHHHHHHHHHHHFFHHHHFHFHHFFFHHHHHHGGGGEHHHHHHHHGHHFHHHHFEBFGGGHGGGGGGF
@M02034:409:000000000-BFKT7:1:2109:20790:21665 1:N:0:24
AAAGTCGAGGTGCCTAAAGTGGCAACCCAGACTCCGCCGTCTGTTGGTGGTGTAGAGCTTCCTGTAGCCGCATGGCGTTCGTACTTAAATATGGAACTAACCATTCCAATTTTCGCTGTCTCTTATACACATCTCCGAGCCCACGAGACC
+
CCCCCFBBCBCCGGGGFGGFGGGHHHHGGHHGHHHGGGGGGHGHHHHFGGEFHHHGHHHHHHHHHHHHHGGGGGHHGGGGGGHHHHHHHHHHHGHHHHGHGHHHGHHHBGHHHHGGGGGGGHHHHHHHFHFBGHHHGGGCGGHGGGGGGG
@M02034:409:000000000-BFKT7:1:2109:23598:21667 1:N:0:24
AAAGTCGAGGTGCCTAAAGTGGACCCAGACTCGTAAGCGTGTTGGTGGTGTAGAGCTTCCTGTAGCCGCATGGCGTTCGTACTTAAATATGGAACTAACCATTCCAATTTTCGCTGTCTCTTATACACATCTCCGAGCCCACGAGACC
+
BCCCBFBBCCBCGGGGGGGFGGHHHGHHHGHHGHGHGHGAFGHHHBFEAEHHHFHHHHHHHGHHHGHGGGEGHFGGGGGFFGHHFHHHHHHFFGFHHGHHHHHGHGHHHHHHGGGGEHHHHGHHGHFHGHGHHHGFGCGGHGGCGGGE
@M02034:409:000000000-BFKT7:1:2109:19748:21671 1:N:0:24
AAAGTCGAGGTGCCTAAAGTGGCAACCCAGACTATGACGAGTGTAGAG
+
AAAAAD3ADDABGGGGGGGFGGFGHHHGGHHGH35D55B22BGG5G55
@M02034:409:000000000-BFKT7:1:2109:27818:21671 1:N:0:24
AAAGTCGTGGTGCCTAAAGTGGCAACCCAGACTCGGTAGGAGGTTGGTGGTGTAGAGCTTCCTGTAGCCGCATGGCGTTCGTACTTAAATATGGAACTAACCATTCCAATTTTCGCTGTCTCTTATACACATCTCCGAGCCCACGAGA
+
AAAAAFAA>AABGGGGGGGFGGGFHHHGGHHGHHGGEGEGFFGEGHGAFEAFHFFDFFHHHFHFGHHGEEEEGFHEFEGGEEGFHHHEHHHHHHFFFFHHHHGHHHHHHHGHHHE?EGEFHHHHFGH3FFFFGFFGD@CCGEFGGCDD
@M02034:409:000000000-BFKT7:1:2109:15378:21673 1:N:0:24
AAAGTCGAGGTGCCTAAAGTGGCAACCCAGACTAAGCATAAGGTTGGTGGTGTAGAGCTTCCTGTAGCCGCATGGCGTTCGTACTTAAATATGGAACTAACCATTCCAATTTTCGCTGTCTCTTATACACATCTCCGAGCCCACGAGACC
+
ABCCAFBBCCCCGGGGGFGGGGGHHGHGGHGFHHHHHHHHHHHHHHGEFGFFHHHHHHHHFHHHHHHHHGGGGGHHGGGGGGHHHHHHHHHHHHHHHHHHHHHHHHHHGHHHHFGGGGGHHGHHGHHHHGHHHHHFGGGGGGHGGGGGGC
@M02034:409:000000000-BFKT7:1:2109:22133:21677 1:N:0:24
AAAGTCGAGGTGCCTAAAGTGGCAACCCAGACTAGTAAGCGGGTTGGTGGTGTAGAGC
+
BBCCBFCBCCBBGGGGGGGGGGGHHHHGGHHGHH3G55F322EE1E0AA1EA13D555
@M02034:409:000000000-BFKT7:1:2109:8916:21678 1:N:0:24
AAAGTCGAGGTGCCTAAAGTGGCAACCCAGACTGAGAATCCGGTTGGTGGTGTAGAGCTTCCTGTAGCCGCATGGCGTTCGTACTTAAATATGGAACTAACCATTCCAATTTTCGCTGTCTCTTATACACATCTCCGAGCCCACGAGACC
+
BBBBAFAADBBBGGGGGGGGGGGHHHHGGHHGHHHHHHHHHGGGGGGGGGGFGHHFHHHHHHHHHHHHHGGGGGHHGGGGGGHHHHHHHHHHHHGHHHHHGHHHHHHHHHHHHHGGGGGHHHHHHHHHGHHHGHHHGCC?GEHGGGCGGG
@M02034:409:000000000-BFKT7:1:2109:4103:21680 1:N:0:24
AAAGTCGAGGTGCCTAAAGTGGCAACCCAGACTAGGAATGTGGTTGGTGGTGTAGAGCTTCCTGTAGCCGCATGGCGTTCGTACTTAAATATGGAACTAACCATTCCAATTTTCGCTGTCTCTTATACACATCTCCGAGC
+
AAA1A@AADDAAFCBFFGG31EA0AAGAFEHACBGHFGFHGAGHGGGEFFAFFFGBGHHFGFHDGGHGHGC/EGHHGEEEEE>GGGFDFHFFHHFFGGFF1FFGHEGFHHHHHFE/EEGHHHHHGHGGBGHFFGFDC/B?
@M02034:409:000000000-BFKT7:1:2109:20789:21684 1:N:0:24
AAAGTCGAGGTGCCTAAAGTGGCAACCCAGACTCCGCCGGCTGTTGGTGGTGTAGAGCTTCCTGTAGCCGCATGGCGTTCGTACTTAAATATGGAACTAACCATTCCAATTTTCGCTGTCTCTTATACACATCTCCGAGCCCACGAGACC
+
BBBBBFBABBBBGGGGCEFGFGGHHHHGGHGGHGFEG?F2AAEBBGHGFEAFGFFFGGHHHHHHGFHEGEEGGGHGGGGGGGHHHHFHHHHHGHFBGFFHGFHHHHGHHHHHHFGGCGFHHGGHBHFHGG2G2GGGFGGGGGHEFFGGGC
@M02034:409:000000000-BFKT7:1:2109:8896:21692 1:N:0:24
AAAGTCGAGGTGCCTAAAGTGGCAACCCAGACTGAGAATCCGGTTGGTGGTGTAGAGCTTCCTGTAGCCGCATGGCGTTCGTACTTAAATATGGAACTAACCATTCCAATTTTCGCTGTCTCTTATACACATCTCCG
+
AABBAFABDBBBGGGGG4FEFGFHHHHGFHHEHHHHHHHHGGG2AEEAFEEF1BGGGGHGFGFGGHHFHGFCFGHFFEGGG>EGHHHGHHFFHHGGCHBGB0EFHEDHBGHHHGG/AEEDHFGFFHHFF2FGBGH2?
@M02034:409:000000000-BFKT7:1:2109:17151:21695 1:N:0:24
AAAGTCGAGGTGCCTAAAGTGGCAACCCAGACTTTGTTGGATGTTGGTGGTGTAGAGCTTCCTGTAGCCGCATGGCGTTCGTACTTAAATATGGAACTAACCATTCCAATTTTCGCTGTCTCTTATACACATCTCCGAGCCCACGAGACC
+
BCBCCFBBBCBBGGGGGGGGGGGHHHHGGHHGHHHHHHHHGHHHHHHEGGGGGHHHHHHHHHHHHHHHHGGEFGHHGGGGGGHHHHHGHHHHHHHHHHHHHHHHHHGHHHHHHHGGGGGHHHHHHHHHHHGHGHHGGFGFGGHGGGGGGG
@M02034:409:000000000-BFKT7:1:2109:24653:21696 1:N:0:24
AAAGTCGAGGTGCCTAAAGTGGCAACCCAGACTATGATTATTGTTGGTGGTGTAGAGCTTCCTGTAGCCGCATGGCGTTCGTACTTAAATATGGAACTAACCATTCCAATTTTCGCTGTCTCTTATCACATCTCCGAGCCCACGAGACC
+
AAAAAF1ADDAAFGGGFFGA1AFCHFHAFHHGHH1DG2FGGBEFEA/BAAAFAEGD1GGGFHGDAFGBFEEGGGHHGCEGEFFHFFFEFHFGH1B1EGH1EHHFFHFH2FG2FH@EG<?1DGG>GFFDD<GCGHF//@C<FHGGCCACF
@M02034:409:000000000-BFKT7:1:2109:6635:21705 1:N:0:24
AAAGTCGAGGTGCCTAAAGTGGCAACCCAGACTCCTCAGCCGGTTGGTGGTGTAGAGCTTCCTGTAGCCGCATGGCGTTCGTACTTAAATATGGAACTAACCATTCCAATTTTCGCTGTCTCTTATACACATCTCCGAGCCCACGAGACC
+
BCCBCFCCCCBCGGGGFGGGGGGHHHHGGHHGHHHHHHGHHGGGGGGGFGEFHHHHHHHHHHHHHHHFHGGGGGHHGGGGGFHHHHHHHHHHHHHHHHGGHHHHHHGGHHHHHHGGGGGGHHHHHHGHFHHHHHHHGGGGGGHGGGGGGG
@M02034:409:000000000-BFKT7:1:2109:19202:21710 1:N:0:24
AAAGTCGAGGTGCCTAAAGTGGCAACCCAGACTGAGGAGGGGGTTGG
+
BBBBBFBBBBBBGGGGGGGFGGGHHHHGGHGGHH3AF3AA22AE0AA
@M02034:409:000000000-BFKT7:1:2109:24649:21713 1:N:0:24
AAAGTCGAGGTGCCTAAAGTGGCAACCCAGACTAAGATTATTGTTGGTGGTGTAGAGCTTCCTGTAGCCGCATGGCGTTCGTACTTAAATATGGAACTAACCATTCCAATTTTCGCTGTCTCTTATCACATCTCCGAGCCCACGAGACCA
+
CCCCCDAABCCCGGGGGGGGGGGHHHHGGHHGHGDGFDFHFHF5AGGEFEGF13F5FGFFFGFFFFD5GEE0FE11>B>FAE2EEDGGBGHGBF33BFGHC13BB?HBFGFHF?E?FE?G4FF44BGDGD?GGFHGGGGGAF?@/A/<C?
@M02034:409:000000000-BFKT7:1:2109:9116:21713 1:N:0:24
AAAGTCGAGGTGCCTAAAGTGGCAACCCAGACTCAGCTGGGGGTTGGTGGTGTAGAGCTTCCTGTAGCCGCATGGCGTTCGTACTTAAATATGGAACTAACCATTCCAATTTTCGCTGTCTCTTATACACATCTCCGAGCCCACGAGACC
+
BABCCFBBCCCCGGGGGGGGGGGHHHHGGHHGHHFGHGGGGGGGFGGFGGEFGHHHHHHHHHHHHHHHHGGFGGHHGGGGGGGHHHHHHHHHHHHHHHGHHHHHHHGHHHHHHHGGGGGGHHHHHHHHHHHHHHHGFFGGGGHGGGGGGG
@M02034:409:000000000-BFKT7:1:2109:13443:21715 1:N:0:24
AAAGTCGAGGTGCCTAAAGTGGCAACCCAGACTTATATGAGGGTTGGTGGTGTAGAGCTTCCTGTAGCCGCATGGCGTTCGTACTTAAATATGGAACTAACCATTCCAATTTTCGCTGTCTCTTATACACATCTCCGAGCCCACGAGACC
+
BBBBBFB?BBABGGGFGGGGGGGHHHHGFHHGHHHHHHHGHHGDHGGGGGFFHHHFGGHHHGHHHFHHHGGCEGHHGGGGGGFHHHGHHHHHHHGHFHHHHHHGHHHGFHHHHGGGGGGGHHHHEHGHHHHHHHHHGGGGGGHGGGGGGG
@M02034:409:000000000-BFKT7:1:2109:22347:21730 1:N:0:24
AAAGTCGAGGTGCCTAAAGTGGCAACCCAGACTGTTTTTACTGTTGGTGGTGTAGAGCTTCCTGTAGCCGCATGGCGTTCGTACTTAAATATGGAACTAACCATTCCAATTTTCGCTGTCTCTTATACACATCTCCGAGCCCACGAGACC
+
CCCCCFCCCDCCGGGGGGGGGGGHHHHGGHHGHHGHHHGHHHHHHHHGGGGFGHHHGHHHHHHHHHHHHGGEGGHHGGGGGGHHHHHHHHHHHHHHHHHGHHHHHHHHHHHHHHGGGGGHHHHHHHHHGHGGFFHHGCGGGGHGGGGEFG
@M02034:409:000000000-BFKT7:1:2109:21482:21731 1:N:0:24
AAAGTCGAGGTGCCTAAAGTGGCAACCCAGACTGAGAAGACTGTTGGTGGTGTAGAGCTTCCTGTAGCCGCATGGCGTTCGTACTTAAATATGGAACTAACCATTCCAATTTTCGCTGTCTCTTATACACATCTCCGAGCCCACGAGACC
+
ACBCAFBCCCBCGGGGGGGGGGGHHHHGGHHGHHHHHHHHHHHHHHHEFGFGHHHHGHHHHHHHHHHHHGGEGGHHGGGGGGHHHHHHHHHHHHGHHHHGHHGHHHHHHHHHHHGGGGGHHHHHGHFGFHFHHHHFGCGGGGHGGGGFGF
@M02034:409:000000000-BFKT7:1:2109:22217:21735 1:N:0:24
AAAGTCGAGGTGCCTAAAGTGGCAACCCAGACTGGGGGTATTGTTGGTGGTGTAGAGCTTCCTGTAGCCGCATGGCGTTCGTACTTAAATATGGAACTAACTATTCCAATTTTCGCTG
+
CCCCCFBCCBCCGGGGGGGGGGGHHHHGGHHFH3GFG2E?3DGHBHC1AAEEA3D5A5AC5F555@B53?E/E>?1>1>?1?2?EEH33?F4BD33BEGH33?B4?E4?GFHF4/EDD
@M02034:409:000000000-BFKT7:1:2109:9735:21738 1:N:0:24
AAAGTCGAGGTGCCTAAAGTGGCAACCCAGACTAGTGGTGCTGTTGGTGGTGTAGAGCTTCCTGTAGCCGCATGGCGTTCGTACTTAAATATGGAACTAACCATTCCAATTTTCGCTGTCTCTTATACACATCTCCGAGCCCACGAGACC
+
CCCCCFBCCCBCGGGGGGGGGGGHHHHGGHHGHHHHHHHGHHHHHHGEGGGGHHHHHHHHHHHHHHHHHGGGGGHHGGGGGGHHHHHGHHHGHHHHHHHHHHHHHHHHHGHHHHGGGGGFHHHHGHHHHHHHHHHFDFGGGGGGGGGDGG
@M02034:409:000000000-BFKT7:1:2109:25350:21743 1:N:0:24
AAAGTCGAGGTGCCTAAAGTGGCAACCCAGACTCATCTTCCGGTTGGTGGTGTAGAGCTTCCTGTAGCCGCATGGCGTTCGTACTTAAATATGGAACTAACCATTCCAATTTTCGCTGTCTCTTATACACATCTCCGAGCCCACGAGACC
+
AAAAA@AADDAAGGG1A1AGGFFGFA00FHHGHH1ABGF2FEE/EAAABABFHGGHGGFHFG1BADFBGE//EEFC>?EFEEGHFGBBFFGHFF11FGF1>0>FGGHEDGBFHHEAAEE1FHDGHHHHBGFHEF1B?<BC@//C@/<E/<
@M02034:409:000000000-BFKT7:1:2109:22339:21747 1:N:0:24
AAAGTCGAGGTGCCTACAGTGGCAACCCAGACTGTTTTTACTGTTGGTGGTGTAGAGCTTCCTGTAGCCGCATGGCGTTCGTACTTAAATATGGAACTAACCATTCCAATTTTCGCTGTCTCTTATACACATC
+
>?AA1BAAD>AAGGGC1B1FDGEHFBFEGGHGHHFGGCBGFFHADFGECE//ADGHFFFHGHHHFGF2BAE>EFGHGCGGGGHHHHHHHHHGHHHFC@D@1B1FFGFFGHEFHHGEFGEHFFHGBG2FFFBG<
@M02034:409:000000000-BFKT7:1:2109:24670:21748 1:N:0:24
AAAGTCGAGGTGCCTAAAGTGGCAACCCAGACTGCGGTGGAGGTTGGTGGTGTAGAGCTTCCTGTAGCCGCATGGCGTTCGTACTTAAATATGGAACTAACCATTCCAATTTTCGCTGTCTCTTATACACATCTCCGAGCCCACGAGAC
+
AABBAFB?DDBBGGGBGDGGGGGHHCGGGHHGGHGFGEEGFGDAFHGFFGEGGEHGGGHHHHHHFFHGFEEEGGH1EFGFEGFGGHFFHHHHHHHGFGFFGHFGHHHHHHHHHFEEEG/FHBGFFHGBBGFHFGG2?<D>CEGFGGGGF
@M02034:409:000000000-BFKT7:1:2109:24652:21748 1:N:0:24
AAAGTCGAGGTGCCTAAAGTGGCAACCCAGACTGCGGTGGAGGTTGGTGGTGTAGAGCTTCCTGTAGCCGCATGGCGTTCGTACTTAAATATGGAACTAACCATTCCAATTTTCGCTGTCTCTTATACACATCTCCGAGCCCACGAGACC
+
AABC>BAADDBCGGGGGGGGGGGHHHHGGHHFGHHGGBEEAGEEFHGFGGEGHHHEGHHHHGHHHHHGHGGGGGHHGGGGGGHHHHHHHHHHHHHHHGHFHHGHHHHHHHHHHHGFGGGHHHHHHHGHFGEGGHGHGGC?FFHGGGCAF<
@M02034:409:000000000-BFKT7:1:2109:17259:21757 1:N:0:24
AAAGTCGAGGTGCCTAAAGTGGCAACCCAGACTACGAAGCAGGTTGGTGGTGTAGAGCTTCCTGTAGCCGCATGGCGTTCGTACTTAAATATGGAACTAACCATTCCAATTTTCGCTGTCTCTTATACACATCTCCGAGCCCACGAGACC
+
ABBBBFBB@DABGGGGGGFGGFFHHHHGGHHGHHHGGHGGHHGHHHG1FEEFHHHGHHHHHFHHHGGHHGGCEGHFFGGGGGHHHHHHHHHHHHHHHHHHHHGHHHGHHHHHHHGGGGGGHGHHHHHHHHHHHHHFE?GFGFHGG?DEDG
@M02034:409:000000000-BFKT7:1:2109:22862:21758 1:N:0:24
AAAGTCGAGGTGCCTAAAGTGGCAACCCAGACTAAGAAGAATGTTGGTGGTGTAGAGCTTCCTGTAGCCGCATGGCGTTCGTACTTAAATATGGAACTAACCATTCCAATTTTCGCTGTCTCTTATACACATCTCCGAGCCCACGAGAC
+
ABBBADAADDAAGFGGCGFBEGFHHHHGGHHGFEHHFGHGHGHHHHHEFGEFHFHFGDGHFHHHGHFGHGGAFGHHGGGGEFFHHHGFHHHGHFFHHHHHHHGHFFFGHHHHHHGGGGGGHHHHHHHHFHGHGHFH?BDGGFHGGCGAE
@M02034:409:000000000-BFKT7:1:2109:9742:21758 1:N:0:24
AAAGTCGAGGTGCCTAAAGTGGCAACCCAGACTAGTGGTGCTGTTGGTGGTGTAGAGCTTCCTGTAGCCGCATGGCGTTCGTACTTAAATATGGAACTAACCATTCCAATTTTCGCTGTCTCTTATACACATCTCCGAGCCCACGAGACC
+
AAABBFA?3AAAGGGGGCFBFGGFHHHGGHHGGGFHHGHF3FHFHHEEEFAFGFHGHHHHDBGHGHHHGEGEGGHFFEEGGGGHHHHHHGHGHB@DFHGH3BEGHHGFHHHFHHGCGDEGFFHHFGHGHGBGHGDFD@<B@FHGG?@DDF
@M02034:409:000000000-BFKT7:1:2109:10596:21763 1:N:0:24
AAAGTCGAGGTGCCTAAAGTGGCAACCCAGACTATTCCTGCTGTTGGTGGTGTAGAGCTTCCTGTAGCCGCATGGCGTTCGTACTTAAATATGGAACTAACCATTCCAATTTTCGCTGTCTCTTATACACATCTCCGAGCCCACGAGACC
+
BBBBAFBBBBBBCGGGGGGGGGGHHHHEGGHGHHHHHHHHHHFGGFHGGG2BFGHFFHHHHHHHGHHEHGGGGGHHGGGGGGGHHHHGHHHHHHFHFHHHHHHHHHHHGHHHHHGGGGFEHFHGHHHHHFHGBGHHGGGGGGGGGCGCFG
@M02034:409:000000000-BFKT7:1:2109:13422:21763 1:N:0:24
AAAGTCGAGGTGCCTAAAGTGGCAACCCAGACTTGGTTGCAGGTTGGTGGTGTAGAGCTTCCTGTAGCCGCATGGCGTTCGTACTTAAATATGGAACTAACCATTCCAATTTTCGCTGTCTCTTATACACATCTCCGAGCCCACGAGACC
+
BCCCAFCACCCCGGGGGGGGGGGHHHHGGHHGHHHHEGGGHHHGHHGEFGEFHHHHHHHHHHHHHHHHHGGGGGHHGGGGGGHHHHHHHHHHHHHHHHHHHHHHHHHGGHHHHHGGGGGHHGHHHHHHHHHHHHHHGFGGGGHGGGGGGG
@M02034:409:000000000-BFKT7:1:2109:14734:21774 1:N:0:24
AAAGTCGAGGTGCCTAAAGTGGCAACCCAGACTACTTCGCCGGTTGGTGGTGTAGAGCTTCCTGTAGCCGCATGGCGTTCGTACTTAAATATGGAACTAACCATTCCAATTTTCGCTGTCTCTTATACACATCTCCGAGCCCACGAGAC
+
BBBBBFBBBBBBGGGAGGGDGFGHHHHGGDHGHGHGHHG?EAEFGFGEFGEFHHHHHFHHHGHGHHHHHGGEEGHHGGFFGACEEGGFGHFHHHHGHHFHHGGHHHGHHHHHHEGGGGFFHFHHHHHHFFHHHGGGD/DGGGHGGGG.C
@M02034:409:000000000-BFKT7:1:2109:9204:21792 1:N:0:24
AAAGTCGAGGTGCCTAAAGTGGCAACCCAGACTGATGCTCAGGTTGGTGGTGTAGAGCTTCCTGTAGCCGCATGGCGTTCGTACTTAAATATGGAACTAACCATTCCAATTTTCGCTGTCTCTTATACACATCTCCGAGCCCACGAGACC
+
CCCCCFBCCCBBGGGGGGGGGGGGHHHGGHHGHHHHHHHHHHHHHHGGGGEFGHHDGHHHHHHHHHHGHGGFGGHHGGGGGGHHHHHHHHHHHHGHHHHHHHHHHHHHHHHHHHGGGGGHHHHHHHHHHHHHHHHHG?DGGGHGGGGGGG
@M02034:409:000000000-BFKT7:1:2109:17468:21799 1:N:0:24
AAAGTCGAGGTGCCTAAAGTGGCAACCCAGACTCTGTTTCCTGTTGGTGGTGTAGAGCTTCCTGTAGCCGCATGGCGTTCGTACTTAAATATGGAACTAACCATTCCAATTTTCGCTGTCTCTTATACACATCTCCGAGCCCACGAGAC
+
AAAABBABBBAAGGGGGGGGGDFBC4FAFFEDHHHFHHHGHHDGHFGA2AEFGDGBGFEGHGHHGGFGHECAEFHFEEECF??EGGDBGFDGHGBGFGHGHHHHGHHBFGGHH?EEED?G?GGFDGBBGBB2FDH2B/BC@/GFGGGDF
@M02034:409:000000000-BFKT7:1:2109:4495:21815 1:N:0:24
AAAGTCGAGGTGCCTAAAGTGGCAACCCAGTCTCAG
+
A3>AABAAADAAGGGGGGGFEFFBCCFEFH3AF555
@M02034:409:000000000-BFKT7:1:2109:26924:21825 1:N:0:24
AAAGTCGAGGTGCCTAAAGTGGCAACCCAGACTACTGTTTAGGTTGGTGGTGTAGAGCTTCCTGTAGCCGCATGGCGTTCGTACTTAAATATGGTACTAACCATTCCAATTTTCGCTGTCTCTTATACACATCTCCGAGCCCACGAGA
+
BBBBBFABBDABGGGGFFGGGGGHFHHGGCFGH33AF5555DCGHF2EFDGGEAGBAEGHFGGFFDFFGEF>EEF1E?ECEE2GFGHGFGHBFF44FDGGCFBGGHHFFHFHHDEEGGEHFHGDFFGGHCF2FGFBA/CC>C/<@GCA
@M02034:409:000000000-BFKT7:1:2109:26905:21833 1:N:0:24
AAAGTCGAGGTGCCTAAAGTGGCAACCCAGACTAATGTTTAGGTTGGTGGTGTAGAGCTTCCTGTAGCCGCATGGCGTTCGTACTTAAATATGGAACTAACCATTCCAATTTTCGCTGTCTCTTATACACATCTCCGAGCCCACGAGACC
+
ABBABFCBBBBCGGGGFGGGGGGHHHHGFHGFG3BGGDFFGHHFAGEE2AEFFFHFDFGHFGGFBGFFGFGEGGHFEEEGGGFGHHHHFHFFFHEBGHGHGFDGFEFFHHHHHFG?FGFHHGHGFDFGDCGFHHHGGFGCGGHGGGG/AF
@M02034:409:000000000-BFKT7:1:2109:10960:21836 1:N:0:24
AAAGTCGAGGTGCCTAAAGTGGCAACCCAGACTGAGTAGAATGTTGGTGGTGTAGAGCTTCCTGTAGCCGCATGGCGTTCGTACTTAAATATGGAACTAACCATTCCAATTTTCGCTGTCTCTTATACACATCTCCGAGCCCACGAGACC
+
BCBCCFBCCCBCGGGGGGFFGGGHHHHGGHHGHHHHHHHHHHHGHHHEGGFFHHHGHHHHHHHHHHHHHGGGGGHHGGGGGGHHHHHHHHGHHHHHHHHHHHHHHHHHHHHHHHGGGGGHHGHHHHHHHHHHHHFHGGGGGGHGGGGGGE
@M02034:409:000000000-BFKT7:1:2109:4651:21841 1:N:0:24
AAAGTCGAGGTGCCTAAAGTGGCAACCCAGACTCATATGGGGGTTGGTGGTGTAGAGCTTCCTGTAGCCGCATGGCGTTCGTACTTAAATATGGAACTAACCATTCCAATTTTCGCTGTCTCTTATACACATCTCCGAGCCCACGAGACC
+
BBBBBFBBBBBBGGGGGGGGGFGHHHHGGHHGCHHGGHFGGGGAEGGEGGEGHFHGHHHHHHHGFHHHHGGGGGHHGGGGGGHHHHHHHHGHHHGHHHHHHHHHHHHHHHHHHHGGGGGHHHHHHHGHGHHHHHHHGCGGGFHGG@GGGG
@M02034:409:000000000-BFKT7:1:2109:23888:21849 1:N:0:24
AAATCGAGGTGCCTAAAGTGGCAACCCAGACTAAGAATAATGTTGGTGGTGTAGAGCTTCCTGTAGCCGCATGGCGTTCGTACTTAAATATGGAACTAACCATTCCAATTTTCGCTGTCTCTTATACACATCTCCGAGCCCACGAGACCA
+
AAAAAAF1>A1FFGEGGGGGGGHHHHGGHHGHHHGDBGDFADFGAGEFEECFEGDGGDGHFFHHHHHFFGGGGGHEGEGGGHHHHHHGFHHGHHHFHHHHC@GHHDGEGHHHHGCEGEFHHHHGHHHGHGGHHHGGCGCCFH/CCGCCGG
@M02034:409:000000000-BFKT7:1:2109:4637:21857 1:N:0:24
AAAGTCGAGGTGCCTAAAGTGGCAACCCAGACTCATATGGGGGTTGGTGGTGTAGAGCTTCCTGTAGCCGCATGGCGTTCGT
+
>>1>>3>1>1>AFGF1FAGEGDA01GFEEFCB1BFGFHFGFGEE/EEEGGFEFDGBGBGHFFHH@2D@GEE/?EGHGGGFEE
@M02034:409:000000000-BFKT7:1:2109:11305:21859 1:N:0:24
AAAGTCGAGGTGCCTAAAGTGGCAACCCAGACTGAGATTGAGGTTGGTGGTGTAGAG
+
CCCCCFBBCCABGGGGGGGGGGGHHHHGGHHGHGFF5AFG3AFG2B2E21E113D55
@M02034:409:000000000-BFKT7:1:2109:25861:21864 1:N:0:24
AAAGTCGAGGTGCCTAAAGTGGCAACCCAGACTAAGAAGAATGTTGGTGGTGTAGAGCTTCCTGTAGCCGCATGGCGTTCGTACTTAAATATGGAACTAACCATTCCAATTTTCGCTGTCTCTTATACACATCTCCGAGCCCACGAGACC
+
A>11>@1ADD1AFCBGGGGBG1FECAGA0FG0FGGFF101GGHHGBGEFAEAFD1FFGHHHGH1AFBBGCEE/EGG@EEFE?BFEGD1FGB@F@1B1FDFHFHHHHG22BGGDDEEE??GGHGFFFF2FGH1FFHHG/@CGGHC<CCACC
@M02034:409:000000000-BFKT7:1:2109:3607:21867 1:N:0:24
AAAGTCGTGGTGCCTAAAGTGGCAACCCAGACTCTTGCTAATGTTGGTGGTGTAGAGCTTCCTGTAGCCGCATGGCGTTCGTACTTAAATATGGAACTAACCATTCCAATTTTCGCTGTCTCTTATACACATCTCCGAGCCCACGAGACC
+
>AAAAFAAAAABGGGGGGGG5FFFHDHGCHHGHHHHHHHHHHHHHHHEFGBFHHEFHHFGHFHGGHHGHFFEEGHHGGGGGFGHHHFBGFHHHGFGHGGGHFHHGHGHHHHHHFGGGGGFGHHHFHFG?GHHHHHGGDCCGGHGGGG?DC
@M02034:409:000000000-BFKT7:1:2109:20751:21882 1:N:0:24
AAAGTCGAGGTGCCTAAAGTGGCAACCCAGACTCATACGAAGGTTGGTGGTGTAGAGCTTCCTGTAGCCGCATGGCGTTCGTACTTAAATATGGAACTAACCATTCCAATTTTCGCTGTCTCTTATACACATCTCCGAGCCCACGAGACC
+
ABBCCFCCCCCCGGGGGGGFGGGHHHHGFHHGHHHHHHHGHGGHHHGFGGEFGHHFHHHHHHHHHHHHHGGGGGHHGFGGGGHHHHGGHHHHHHHHHHGHHHGHHHHHHHHHHHGGGGGGHHHHHHHGGHFHGHFFECDDGGHGGC@AGG
@M02034:409:000000000-BFKT7:1:2109:13480:21891 1:N:0:24
AAAGTCGAGGTGCCTAAAGTGGCAACCCAGACTTGGTAGCCGGTTGGTGGTGTAGAGCTTCCTGTAGCCGCATGGCGTTCGTACTTAAATATGGAACTAACCATTCCAATTTTCGCTGTCTCTTATACACATCTC
+
AAA?ADABBBABGGGGGGGFGDGCF4EEFHFFFFHFHFFFFFAGGAAAA1BFGE5AFBFGHFHFBFGFHGC@EFHFE?EFE12??EFFGFBGHHDGGHHHFFBGDGFFGGGHGDF?EEADDFGGGGDBGHGFHHF
@M02034:409:000000000-BFKT7:1:2109:24724:21903 1:N:0:24
AAAGTCGAGGTGCCTAAAGTGGCAACCCAGACTACTGGTACTGTTGGTGGTGTAGAGCTTCCTGTAGCCGCATGGCGTTCGTACTTAAATATGGAACTAACCATTCCAATTTTCGCTGTCTCTTATACACATCTCCGAGCCCACGAGACC
+
AABCAFCCCCBCGGGGGGGGGGGHHGGGGHHGHHHHHHHHHHHHHHGGGGGFFGHHHHHHHHHHGHHGHGGGGGHGFGGGGFHHHHHGHHHHHHFFFHGFHHHHHHHGHHHHHHGEGGGFHFHHGHH?FFDHHHBFFDCCFGHGCGGGGF
@M02034:409:000000000-BFKT7:1:2109:9484:21905 1:N:0:24
AAAGTCGAGGTGCCTAAAGTGGCAACCCAGACTGAGCCTAAGGTTGGTGGTGTAGAGCTTCCTGTAGCCGCATGGCGTTCGTACTTAAATATGGAACTAACCATTCCAATTTTCGCTGTCTCTTATACACATCTCCGAGCCCACGAGACC
+
BBBBBF@ABBABGGGGGGGGGGGHHHHGGHHGHHHHHGHHFHGFFF?EGCEFFGHFHHHHHHHGHGHFHGGGGGHHGGGFEFGGHHHHHHFDFFGBHHHHHHGHFHHHGHHHHHGGGGEDGHHHHHGHHHHHFFHHGGGGGGHGCCDDAF
@M02034:409:000000000-BFKT7:1:2109:13060:21907 1:N:0:24
AAAGTCGAGGTGCCTAAAGTGGCAACCCAGACTGGGGGGGGGTTGGTGGTGTAGAGCTTCCTGTAGCCGCATGGCGTTCGTACTTAAATATGGAACTAACCATTCCAATTTTCGCTGTCTCTTATACACATCTCCGAGCCCACGAGACCA
+
AAABBFBBBBABGGGFCEGGFGGHHHHGGHHGHHHHGGGGFFFFFFAFFAAABFFFFFFFFFFFFFFFDFFFFF.@:BED;BFFFFFFFFFFFFFFFFFFFFFFFFFFFFFFFDDFFFFFFFFFFFFFFFFFFFFFFFFFFFFFFFFFFB
@M02034:409:000000000-BFKT7:1:2109:12930:21910 1:N:0:24
AAAGTCGAGGTGCCTAAAGTGGCAACCCAGACTAATTGGAAGGTTGGTGGTGTAGAGCTTCCTGTAGCCGCATGGCGTTCGTACTTAAATATGGAACTAACCATTCCAATTTTCGCTGTCTCTTATACACATCTCCGAGCCCACGAGACC
+
BCCCCFBCCCBCGGGGGGGGGGGHHHHGGHHGHHHHHHHHHHGHHHGGGGEFGHHGHHHHHHHHHHHHHGGGGGHHGGGGGGHHHHHHHHHHHHHGHHGHHHHHHHGHHHHHHHGGGGGGHHHHFHHHHHHHHHGHGCFGGGHGGCGGGG
@M02034:409:000000000-BFKT7:1:2109:16143:21917 1:N:0:24
AAAGTCGAGGTGCCTAAAGTGGCAACCCAGACTTAGCGGAGTGTTGGTGGTGTAGAGCTTCCTGTAGCCGCATGGCGTTCGTACTTAAATATGGAACTAACCATTCCAATTTTCGCTGTCTCTTATACACATCTCCGAGCCCACGAGACC
+
CCCCCFBBCCBAGGGGGGGFGGGHHHHGGHHGHHFHHGGGGGFFGFHGGGGGFFHDEFGGFHHHAFGFFFGEGGFAFEGGGEEGHHHHHHHFFG3BFGHHBC3GFBGDHHHHH4EFGGFHHHHFGGHHGHHHHHHFD@DFG/FF?@CEGG
@M02034:409:000000000-BFKT7:1:2109:9344:21920 1:N:0:24
AAAGTCGAGGTGCCTAAAGTGGCAACCCAGACTAGCCTCCTGTTGGTGGTGTAGAGCTTCCTGTAGCCGCATGGCGTTCGTACTTAAATATGGAACTAACCATTCCAATTTTCGCTGTCTCTTATACACATCTCCGAGCCCACGAGACC
+
BCCCBFBABBAAGGGGGGGGGGGHGHHGGHHGHHHHHGHHHHHHHGEFGEFGDHEGHHHHHHHGHHHHFGGGGHHEEGFGFFHHHHHHHHHHHHHHHHHGHHHHHDGDHHFHHEGGGEFHHGHHHHHHHHHHHHHGGGGCEHGGGGGCF
@M02034:409:000000000-BFKT7:1:2109:25586:21923 1:N:0:24
AAAGTCGAGGTGCCTAAAGTGGCAACCCAGACTGAGGTTCTGGTTGGTGGTGTAGAGCTTCCTGTAGCCGCATGGCGTTCGTACTTAAATATGGAACTAACCATTCCAATTTTCGCTGTCTCTTATACACATCTCCGAGCCCACGAGACC
+
CCCCCFABCBABGGGGGGGGGGGHHHHGGHHGHHGGGEFGFHHHFGGEFGGFGHHFHHHHFHHHHGHGGGGEGGHGGEGGGEFHHHHHHHHGHGBDGHHHEHFHHFHFHHGHHGGGGGGGHHHGHHHHHEHHHHHGGD/BGFGGGGGCGG
@M02034:409:000000000-BFKT7:1:2109:24376:21923 1:N:0:24
AAAGTCGAGGTGCCTAAAGTGGCAACCCAGGCGGATGTTGCGGTAGATGTTCCTGTGCTT
+
BAABBFBBBBBBGGGFEAGGGGGHHHHGGH2A2A2A23DG50AE1E555AD555B5A555
@M02034:409:000000000-BFKT7:1:2109:15315:21924 1:N:0:24
AAAGTCGAGGTGCCTAAAGTGGCAACCCAGACTTCGCGGG
+
BBBABF@3ADBBGGGGGGGGGGGHHHHGGHHGHGG22A2A
@M02034:409:000000000-BFKT7:1:2109:15337:21925 1:N:0:24
AAAGTCGAGGTGCCTAAAGTGGCAACCCAGACTTC
+
CCCCCFCCCBBBGGGGFGGGGGGHHHHGGHGGH55
@M02034:409:000000000-BFKT7:1:2109:24397:21927 1:N:0:24
AAAGTCGAGGTGCCTAAAGTGGCAACCCAGACTGATCTTGCTGTTGGTGGTGTAGAGCTTCCTGTAGCCGCATGGCGTTCGTACTTAAATATGGAACTAACCATTCCAATTTTCGCTGTCTCTTATACACATCTCCGAGCCCACGAGACC
+
BBCCBFCCCCCCGGGGGGGFGGGHHHHGGHHGHHGHHHHFHHHGHHHEFGGFGHHHHFHHHHHHFHHGHFGFGGHHGGGGGFHHHHHHHHHHHHHHHHHGHHGHHHGHHHHHHHGEEGEHFFHHHHGHGHFHHHGFE@/BDGHGGGGGGE
@M02034:409:000000000-BFKT7:1:2109:8529:21927 1:N:0:24
AAAGTCGAGGTGCCTAAAGTGGCAACCCAGACTTCTCAGCGTGTTGGTGGTGTAGAGCTTCCTGTAGCCGCATGGCGTTCGTACTTAAATATGGAACTAACCATTCCAATTTTCGCTGTCTCTTATACACATCTCCGAGCCCACGAGACC
+
ACCCAFCCBCBBGGGGGGGGGGGGHHHGGHHGHHGHHHHHGEGGHHGEFGGGHFGDGGGHGFHHHHGFHGGEGGFHGFGGFFFHHHHEHHHHHHBFHGHGFFFHDGHFHGGHHFFGGGEGGHHHHHHHHGFFGHGFD?CGGGHGGCGGGF
@M02034:409:000000000-BFKT7:1:2109:11631:21933 1:N:0:24
AAAGTCGAGGTGCCTAAAGTGGCAACCCAGACTAATGTGAGTGTTGGTGGTGTAGAGCTTCCTGTAGCCGCATGGCGTTCGTACTTAAATATGGAACTAACCATTCCAATTTTCGCTGTCTCTTATACACATCTCCGAGCCCACGAGACC
+
?AABBFA?DBABGFG5BGGGFFGHH4AEGHEGHHFHHFFGHHGHHFGEGFGFHGFBEGGFGFGHFFHFGGGEGGHHGEGEEFGHHHGEHHHHFHHHHHHHEGHHHHFBHHHHGFEEGGABGDGHHHFFFHFHHHHG??DCGGHECGGDGG
@M02034:409:000000000-BFKT7:1:2109:4738:21942 1:N:0:24
AAAGTCGAGGTGCCTAAAGTGGCAACCCAGACTTATGTGATTGTTGGTGGTGTAGAGCTTCCTGTAGCCGCATGGCGTTCGTACTTAAATATGGAACTAACCATTCCAATTTTCGCTGTCTCTTATACACATCTCCGAGCCCACGAGACC
+
BBBBBFABDBAAGGGGGGGFGFGGHHHGGGAFHHHGHFFFGHFHHHHEFEEBFEGFGFGHHFHGHHHGHGFCGEHGFFGEGEHHHHFBHHFHHGEGHHHHHHHHHHGDFHHHHFGEGE<FFHHGDGHGFFGHHHHBGFGGGGFGGGGDDC
@M02034:409:000000000-BFKT7:1:2109:8988:21952 1:N:0:24
AAAGTCGAGGTGCCTAAAGTGGCAACCCAGACTAAGAAGAAGGTTGGTGGTGTAGAGCTTCCTGTAGCCGCATGGCGTTCGTACTTAAATATGGAACTAACCATTCCAATTTTCGCTGTCTCTTATACACATCTCCGAGCCCACGAGACC
+
CCCCCFBBCCBBGGGGGGGGGGGHHHHGGHGFH3BGFFGH3GHHHHGEFGEFGHHHHHHHHHHHHHHHHGGGGGHHGGGGGGHHHHHHHHHHHHHHGHGHHHHHHHGHHHHHHHGGGGGFHHHHHHHHHHHHHHFHGGGGGGHGG?FGGA
@M02034:409:000000000-BFKT7:1:2109:16430:21953 1:N:0:24
AAAGTCGAGGTGCCTAAAGTGGCAACCCAGACTAAGGATAAGGTTG
+
CCCCCFAACCCCGGGGGGGGGGGHHHHGGHAFFGH333B333BF3F
@M02034:409:000000000-BFKT7:1:2109:23178:21969 1:N:0:24
AAAGTCGAGGTGCCTAAAGTGGCAACCCAGACTAGGTGTGTGGTTGGTGGTGTAGAGCTTCCTGTAGCCGCATGGCGTTCGTACTTAAATATGGAACTAACCATTCCAATTTTCGCTGTCTCTTATACACATCTCCGAGCCCACGAGACC
+
BBBBBFBBBBBBGGGGGGGGGGGHHHHGGHGGHFHHHHHGFGGGFGGGGGGFHHHHFHHHHHHHHHHHHGGCGGHHGGGGGGHHHHHHHHFHHHFFHGGFHHFHHHGGHHHHHHGGGGGHHHHHFHHHGGGHHHHEGC?DFEEA?@/AEG
@M02034:409:000000000-BFKT7:1:2109:23193:21979 1:N:0:24
AAAGTCGAGGTGCCTAAAGTGGCAACCCAGACTAGGTGTGTGGTTGGTGGTGTAGAGCTTCCTGTAGCCGCATGGCGTTCGTACTTAAATATGGAACTAACCATTCCAATTTTCGCTGTCTCTTATACACATCTCCGAGCCCACGAGACC
+
BBABBFBBBBBBGGGGGCGFGGGHGGHGGHGGHGCB5BBEBFEHGGCEFEEEG3F5F53BFGHHBFEEGEE0?EHAE1EFE>2GHHHGGGFDDB3BF?GHC0?F3EF4?F3GD4<EFD/?44B?333FD?2BGFH2D/CB<FF/C/CD?C
@M02034:409:000000000-BFKT7:1:2109:12796:21985 1:N:0:24
AAAGTCGAGGTGCCTAAAGTGGCAACCCAGACTCGACGCCGGTTGGTGGTGTAGAGCTTCCTGTAGCCGCATGGCGTTCGTACTTAAATATGGAACTAACCATTCCAATTTTCGCTGTCTCTTATACACATCTCCGAGCCCACGGACCAG
+
AAABAFBADAAAGGGGGGGGGFGGHHHGDGHFFHGHGGGGGFGGGF1AEA?GEGGHEFCBFGHFHHGHGCEGEHBE1>FF??GHFFFGFHBFEGBHFFGFFFHHFGDGFHHGFDFGF?FHFHHGEGFDGDGGFFGDGGGCGHGG?-@CCC
@M02034:409:000000000-BFKT7:1:2109:13617:21991 1:N:0:24
AAAGTCGAGGTGCCTAAAGTGGCAACCCAGACTACGAGGAATGTTGGTGGTGTAGAGCTTCCTGTAGCCGCATGGCGTTCGTACTTAAATATGGAACTAACCATTCCAATTTTCGCTGTCTCTTATACACATCTCCGAGCCCACGAGACC
+
CCCCCFBBCCBCGGGGGGGGGGGHHHHGGHHGHHHGGGGEGGHGHHHGGGGGHFHEGHHHHHHHHHHFGGGEFGGEFGGGGGFEHHHHFHHHHHFFHFHHC0EGHGHGHHHHGDEFGGEHFHHHFGHHHHFHHHHEG?CG@GHG@C?ADF
@M02034:409:000000000-BFKT7:1:2109:23354:21998 1:N:0:24
AAAGTCGAGGTGCCTAAAGTGGCAACCCAGACTACGAAGCCGGTTGGTGGTGTAGAGCTTCCTGTAGCCGCATGGCGTTCGTACTTAAATATGGAACTAACCATTCCAATTTTCGCTGTCTCTTATACACATCTCCGAGCCCACGAGACC
+
ACBBBFBBCBBBGGGGGGGGGGGHHHHGGHHGGHHGGHGGHGGGGGGEFGEFHHHHHFHHHHHGHHHHHGGGGGHHGGGGGGHHHHHGHHHHHGHHGHHHHHHHHHGFHHHHHHGGGGGGGHHHHHHHGHHHHHGFFC/CGGHGGFFFGF
@M02034:409:000000000-BFKT7:1:2109:17228:22001 1:N:0:24
AAAGTCGAGGTGCCTAAAGTGGCAACCCAGACTAGGGGGATGGTTGGTGGTGTAGAGCTTCCTGTAGCCGCATGGCGTTCGTACTTAAATATGGAACTAACCATTCCAATTTTCGCTGTCTCTTATACACATCTCCGAGACCACGAGACC
+
BBBBBFBABBBBGGGGCGGGGGGHHHHGGGHGHFHFHGGCEFGGHGGEGEFGHFFBFHHHHHHFHFHHHGGEGGHHGGGGGGGHHHHGHHHHHHFFHHHHGHBGHFGGHHHHHFCDGGGHHGHHFHHHGHHHHHHHCDGGGGHHGCGGGG
@M02034:409:000000000-BFKT7:1:2109:24446:22007 1:N:0:24
AAAGTCGAGGTGCCTAAATTGGCAACCCAGACTAATAGTCTGGTTGGTGGTGTAGAGCTTCCTGTAGCCGCATGGCGTTCGTACTTAAATATGGAACTAACCATTCCAATTTTCGCTGTCTCTTATACACATCTCCGAGCCCACGAGAC
+
ABBBAFAADDB@GGGG4F5FGGHHHHHGFHHGHHH5F555DFHDGGGFEGGGHHHHGHGHHHGHHHHHHGG?GGHHGGGGGGBGHHGGBGHHHGE3CGF3FFFGHHHHDGHHHHGGGGGGHGHH4FFHFHFHHHGHD//@DFHGCCGAD
@M02034:409:000000000-BFKT7:1:2109:13796:22012 1:N:0:24
AAAGTCGAGGTGCCTAAAGTGGCAACCCAGACTTATCTTTGGGTTGGTGGTGTAGAGCTTCCTGTAGCCGCATGGCGTTCGTACTTAAATATGGAACTAACCATTCAATTTTCGCTGTCTTTATACACATCTCCGAGCCCACGAGACCAG
+
BCCCAFBBCCCCGGGGGGGGGGGHHHHGGHHGHGDFHHGDHHAEFGGAFEGGGGG5FFGHEHHHFFHFFGGEEGEFEGFGGGFEHHHFGHHFHH3DGHHHB0?GFGHFFGHHHGFGGEHHFHFFDGHHHHHHHHGCCCCFEGGFGGGFFC
@M02034:409:000000000-BFKT7:1:2109:23343:22015 1:N:0:24
AAAGTCGAGGTGCCTAAAGTGGCAACCCAGACTACGAAGCCGGTTGGTGGTGTAGAGCTTCCTGTAGCCGCATGGCGTTCGTACTTAAATATG
+
AA?1AB>A1AAAGGGGG11AABFHHFHGFHHGGHHGCGGCHGECEEEAE/B/AFF2EFF1BFGG122@1BE/EE00>EEF/E>E/FHH1DG2>
@M02034:409:000000000-BFKT7:1:2109:12124:22024 1:N:0:24
AAAGTCGAGGTGCCTAAAGTGGCAACCAGACTGTTGCTCTGGTTGGTGGTGTAGAGCTTCCTGTAGCCGCATGGCGTTCGTACTTAAATATGGAACTAACCATTCCAATTTTCGCTGTCTCTTATACACATCTCCGAGCCCACGAGACCA
+
BCCCCFCCCCCCGGGGGGGGGGGHHHHGHHGHHHHHHHHHHHHHGGEGGEFHHHHHHHHHHHHHHHHHGGGGGHFEEFGGEGGHHHHHHHHHHHHHHHHGHGHHHHGHHHHHHFFGGEGHHHHGHHFHHHHHHHGGGGGDGGGGGGGGGB
@M02034:409:000000000-BFKT7:1:2109:7892:22029 1:N:0:24
AAAGTCGAGGTGCCTAAAGTGGCAACCCAGACTGGGTGTGCGGTTGGTGGTGTAGAGCTTCCTGTAGCCGCATGGCGTTCGTACTTAAATATGGAACTAACCATTCCAATTTTCGCTGTCTCTTATACACATCTCCGAGCCCACGAGACC
+
BABCBFBADBBBGGGGGGGGGGGHHHHGGHHGHHHHBEEFHFGGGGGGGGEGGHHFHHHHHHHHHHGHHGGGGGHHGGGGGGHHHHHFHHHHHHHHGHGHHHHHHHHHHGHHGHGGGGGGHGHHHHHHFHGHHHHHG?DCFGGGC?FGCC
@M02034:409:000000000-BFKT7:1:2109:27663:22034 1:N:0:24
AAAGTCGAGGTGCCTAAAGTGGCAACCCAGACTCCTCTGCCGGTTGGTGGTGTAGAGCTTCCTGTAGCCGCATGGCGTTCGTACTTAAATATGGAACTAACCATTCCAATTTTCGCTGTCTCTTATACACATCTCCGAGCCCACGAGACC
+
BBBBBFBBBDBBFGGBFGGGGGGHHHHGGHHGGHHHGHHHHGGEGG0EFEEFGHHFGHHHHHHHHHHHHGGGGGHHGGGGGEHHHHHHHGHFHHHGHHHHHHHHFHHHFGFHHHGGGGDGFGHHHHHHHHGBGFDGG@C@GGHGGGGGDG
@M02034:409:000000000-BFKT7:1:2109:3952:22039 1:N:0:24
AAAGTCGAGGTGCCTAAAGTGGCAACCCAGACTTCGTCGACTGTTGGTGGTGTAGAGCTTCCTGTAGCCGCATGGCGTTCGTACTTAAATATGGAACTAACCATTCCAATTTTCGCTGTCTCTTATACACATCTCCGAGCCCACGAGACC
+
ABBBBFBBBDBBGGGGCGGGGGGHHHHGGHHGHHHGHGEGGGGHHHHFFGEFHFHBGGHHHHHHHHHHHGGGGGHHGGGGGFHHHHHGHHHHHHFGHHHGHHHHHHHHHHHHHHGGGGGGHHHHHHEHFHHHHHGFGC?DGGHGGGGGGG
@M02034:409:000000000-BFKT7:1:2109:7876:22039 1:N:0:24
AAAGTCGAGGTGCCTAAAGTGGCAACCCAGACTGGGGGTGCGGTTGGTGGTGTAGAGCTTCCTGTAGCCGCATGGCGTTAGTACTTAAATATGGAACTAACCATTCCAATTTTCGCTGTCTCTTATACACATCTCCGCGCCCA
+
ABABBFBBBBBBGGGGFGFGFFGGGHGGGGCFHHHD2AEC1EFEEGGEAEEE13FFG@GFEGHHHFF4EFC/EEFEEE//?BFBFF4BDGFGDGB3EGBBC03B333?3B3GF3B?AE<@GHGFBGB@2<@?CFF1</<-A@<
@M02034:409:000000000-BFKT7:1:2109:17850:22041 1:N:0:24
AAAGTCGAGGTGCCTAAAGTGGCAACCCAGACTTCGTATCCGGTTGGTGGTGTAGAGCTTCCTGTAGCCGCATGGCGTTCGTACTTAAATATGGAACTAACCATTCCAATTTTCGCTGTCTCTTATACACATCTCCGAGCCCACGAGACC
+
BCCCCFCBBCBCGGGGGGGGGGGHHHHGGHGGHHHGHHHHHGGGGGGGGGEFFFHHHFHHHHHHHHHHGGGEGGHHGGGGGEHGHHHGHHHHHHGHHHHHHHHHHHGHHHHHHHGGGGFFFFHHHHHHHFHHHFHHGGFGGGHGGGGGGF
@M02034:409:000000000-BFKT7:1:2109:21991:22048 1:N:0:24
AAAGTCGAGGTGCCTAAAGTGGCAACCCAGACTCAGAATGTTTTGGTGGTGTAGAGCTTCCTGTAGCCGCATGGCGTTCGTACTTAAATATGGAACTAACCATTCCAATTTTCGCTGTCTCTTATACACATCTCCGAGCCCACGAGACC
+
>AAAAFABDBABFFGGGGGGGFGFHHHGGHFGGGFGFHFHHGHHHGHGDEAFGHAGDHHDGGHEGHHHEFGGGHGEEFGEEFHHFGHFHGHHHFFBHGGHHFGHGHHHGHHHGECEFGHHHGHHHHHFHFHHHHHGCDFGGHFGFGGGG
@M02034:409:000000000-BFKT7:1:2109:5263:22053 1:N:0:24
AAAGTCGAGGTGCCTAAAGTGGCAACCCAGACTACGACTATTGTTGGTGGTGTAGAGCTTCCTGTAGCCGCATGGCGTTCGTACTTAAATATGGAACTAACCATTCCAATTTTCGCTGTCTCTTATACACATCTCCGAGCCCACGAGACC
+
BCCBCFABCCBCGGGGGGGGGGGHHHHGGHHGHHHGGGGEHHHHHHHGGGEFGHHHHHHHHHHFGHHHHGGFGGHHGGGGGGHHHHFFGHHHHHGHGHFGHHHHHHHHHHHHHHGGGGGHHGHHHHGHFHHHHHHGGGGGGGHGGGGDGF
@M02034:409:000000000-BFKT7:1:2109:23698:22055 1:N:0:24
AAAGTCGAGGTGCCTAAAGTGGCAACCCAGACTCTTGGGGAGGTTGGTGGTGTAGAGCTTCCTGTAGCCGCATGGCGTTCGTACTTAAATATGGAACTAACCATTCCAATTTTCGCTGTCTCTTATACACATCTCCGAGCCCACGAGACC
+
CCCCBFBCCCABGGGGGGGGGGGHHHHGGGHGHHHHHHGGFEGEHHGEFGAFGFHGHHHHHHHHHHHHHEGGGGHHGGGGGFHHHHHHHHHHHHDFGHHHHHGHHHGHHHHHHHGFGFEFGHHHHHHB3FFHHGHFG??CCGHGG?CAEE
@M02034:409:000000000-BFKT7:1:2109:4991:22061 1:N:0:24
AAAGTCGAGGTGCCTAAAGTGGCAACCCAGACTAAGAATCATGTTG
+
BBBBBFBBBBBBGGGGGGGGGGGGHHHGGHGGH3GC35B5AF555D
@M02034:409:000000000-BFKT7:1:2109:18136:22065 1:N:0:24
AAAGTCGAGGTGCCTAAAGTGGCAACCCAGACTTATCCTAGTGTTGGTGGTGTAGAGCTTCCTGTAGCCGCATGGCGTTCGTACTTAAATATGGAACTAACCATTCCAATTTTCGCTGTCTCTTATACACATCTCCGAGCCCACGAGACC
+
BBBBBFBBCCBCGGGGGGGGGGGHHHHGGHHAGFDGHHHHHHHHHHHEC?EE1BG5DFGHEHHHFFFEFFGAFGHCEEGGGF??GHHHHHHHFH33GGHG313FGDH4FGFHHDEEFGE3FDFFDDBFDBDGHFFDECCFDFAFCG//<?
@M02034:409:000000000-BFKT7:1:2109:16988:22068 1:N:0:24
AAAGTCGAGGTGCCTAAAGTGGCAACCCAGACTGAGAATCCTGTTGGTGGTGTAGAGCTTCCTGTAGCCGCATGGCGTTCGTACTTAAATATGGAACTAACCATTCCAATTTTCGCTGTCTCTTATACACATCTCCGAGCCCACGAGACC
+
BBBBBFBBBBBBGGGGCGGGGGGHHHHGGHHGHGHHHHHHHHHHHHHEGGGFHHHFFHHHHHHHHHHHHGGGGGHHGGGGGGHHHHHHHHHHHGHHHHHGHHHHHHGHHHHHHHGGGGGHHHHHGHHHHGFHHFGBF??@CGHGGFGDGE
@M02034:409:000000000-BFKT7:1:2109:23688:22074 1:N:0:24
AAAGTCGCGTTGCCTAAAATGGCAACCCAGA
+
A>1AAB>1>>>@0GG11F1BA1B01ABE00A
@M02034:409:000000000-BFKT7:1:2109:15617:22079 1:N:0:24
AAAGTCGAGGTGCCTAAAGTGGCAACCCAGACTCATCAGCATGTTGGTGGTGTAGAGCTTCCTGTAGCCGCATGGCGTTCGTACTTAAATATGGAACTAACCATTCCAATTTTCGCTGTCTCTTATACACATCTCCGAGCCCACGAGACC
+
BBBBBFBBBBBBGGGGGGGGGGGHHHHGGHHGHHGHHHHHHHHHHHHEFGAFFGHHHHHHHHHHHHHHHGGEGGHHGGGGGGHHHHHHHHHHHHHEHHHHHHGHHHHHHHHHHHGGGGFGHHHHHHHGFHHHHHFFFCGGGGHGGGGDGG
@M02034:409:000000000-BFKT7:1:2109:23706:22088 1:N:0:24
AAAGTCGAGGTGCCTAAAGTGGCAACCCAGACTGTTATTCATGTTGGTGGTGTAGAGCTTCCTGTAGCCGCATGGCGTTCGTACTTAAATATGGAACTAACCATTCCAATTTTCGCTGTCTCTTATACACATCTCCGAGCCCACGAGACC
+
BCBBCFCCCCBBGGGGGGGGGGGHHGHGGHHGGHGHHHHHHHHHHH2EFDGFGGHGHBFHHGHHHHHHHGGEEGHFEEEFGECHHHHH3GFHHHEGHHHHHFGGFGFGHGHHHFGGGGGFHHHHHHBHFHBHGGFDF@?DCAACFGG/?F
@M02034:409:000000000-BFKT7:1:2109:7319:22088 1:N:0:24
AAAGTCGAGGTGCCTAAAGTGGCAACCCAGACTGTTTGTAGGGTTGGTGGTGTAGAGCTTCCTGTAGCCGCATGGCGTTCGTACTTAAATATGGAACTAACCATTCCAATTTTCGCTGTCTCTTATACACATCTCCGAGCCCACGAGAC
+
BCCBBDBABBBBGGGGGGGGGGGHHHHGGHHGHB3F5A2DG3AGGGGEFGGFGHHHHHHHHHHHHHHHHGGFGGHHGGGGGGHHHHHFGHHHHHFFHHHHGHHHHHHFHHHHHHGGGGGHHHHHHHHHGHHHHHGFGCGGGGHGGGGGG
@M02034:409:000000000-BFKT7:1:2109:12976:22091 1:N:0:24
AAAGTCGAGGTGCCTAAAGTGGCAACCCAGACTTGTACGTATGTTGGTGGTGTAGAGCTTCCTGTAGCCGCATGGCGTTCGTACTTAAATATGGAACTAACCATTCCAATTTTCGCTGTCTCTTATACACATCTCCGAGCCCACGAGACC
+
AA?AADAB?BAAFGCFGGGGGCGFFFGAFGAFCFHAAAFGHF3DFGF2AAABFE55F5EGFBGFFGHFDA0AEEGFEEG1EE2FAGFDGFBHGFBFFFGFHHHHFGHEHHHGH4EDEEEGHHFFFGHEBCGBHGHBD?DGGGEGGGG?/F
@M02034:409:000000000-BFKT7:1:2109:27246:22105 1:N:0:24
AAAGTCGAGGTGCCTAAAGTGGCAACCCAGACTCATAATCAGGTTG
+
CCCCCFBBCCBCGGGGGGGGGGGHHHHGGHHGFEF555D553BFAE
@M02034:409:000000000-BFKT7:1:2109:22145:22106 1:N:0:24
AAAGTCGAGGTGCCTAAAGTGGCAACCCAGACTCCTACGACTGTTGGTGGTGTAGAGCTTCCTGTAGCCGCATGGCGTTCGTACTTAAATATGGAACTAACCATTCCAATTTTCGCTGTCTCTTATACACATCTCCGAGCCCACGAGACC
+
BCCCCFCCDBBBGGGGGGGGGGGGHHGGGHHGHHHHHHGGGGGHHHHEFGEFFFHFGFHHHHHHGHGGHGGEEGHGGFGGG?GHHHHHHHHHHHHGGHHGHHGHHHHGHHHHHHGGGGGHHGHHGGGHFFHGHHFGA@DCCFGGGGGGGE
@M02034:409:000000000-BFKT7:1:2109:10274:22111 1:N:0:24
AAAGTCGAGGTGGCCTAAAGTGGCAACCCAGACTAAGCCGGATGTTGGTGGTGTAGAGCTTCCTGTAGCCGCATGGCGTTCGTACTTAAATATGGAACTAACCATTCCAATTTTCGCTGTCTCTTATACACATCTCCGAGCCCACGAGAC
+
>3AA>@AADDAA2BEGB4B4BFGGGHHH2AGEFGHCHGGE2ABA3D5FAAABBFBFGGFFHHHHHHGHGGGCGGEH?/?/F??1FFFFFHGHFDGBEFGFCFA3BFFFFGFHHFHGGE/CDG2FG1BFGFFBGFFFDED/C@FG/CC@EG
@M02034:409:000000000-BFKT7:1:2109:4578:22111 1:N:0:24
AAAGTCGAGGTGCCTAAAGTGGCAACCCAGACTACTTAGATTGTTGGTGGTGTAGAGCTTCCTGTAGCCGCATGGCGTTCGTACTTAAATATGGAACTAACCATTCCAATTTTCGCTGTCTCTTATACACATCTCCGAGCCCACGAGACC
+
CCCCCFCCBCBCGGGGGGGFGGGHHGHGGHHGHHHHHHGGGHHHHHHGGGEFGFHHGGHHHHHHHHHHHFGCGGHHGEGGGGHHHHHFHHHHHHFFHHHHHHHHHHGHHHHHHHFEGGGHHFHHHHHHEHHHHHHGGGGGGGHGGGGGDF
@M02034:409:000000000-BFKT7:1:2109:15385:22113 1:N:0:24
AAAGTCGAGGTGCCTAAAGTGGCAACCCAGACTAGGAAGCAGGTTGGTGGTGTAGAGCTTCCTGTAGCCGCATGGCGTTCGTACTTAAATATGGAACTAACCATTCCAATTTTCGCTGTCTCTTATACACATCTCCGAGCCCACGAGACC
+
BBABBFBBBBBBGGGGGGGGGGGHHHHGGHDFHHHFEDGDCCGGEGG2AEGFAFGAF5FC5GHFGB55AEGEFGF1E?EEEEBCGGH@BFHEFH33BFHHBF3GD?GBGGHHHGFGGGEGFHGDFGGB3CFHHHHFD/CG@F/FDDC/EG
@M02034:409:000000000-BFKT7:1:2109:5718:22120 1:N:0:24
AAAGTCGAGGTGCCTAAAGTGGCAACCCAGACTTCTCTTTTTGTTGGTGGTGTAGAGCTTCCTGTAGCCGCATGGCGTTCGTACTTAAATATGGAACTAACCATTCCAATTTTCGCTGTCTCTTATACACTCTCCGAGCCCACGAGACCA
+
BBCDCFBBCCCCGGGGGGGGGGGHHHHGGHHGHHHHHHHHHHGHHHHGGGGGHHHFHHHHHGHHHHHHHGGEGGHHGGGGGGHHHHHHHHHHHHFHGHGHHHHHHHHHHHHHHHGGGGGGHHHHHHGHGHHHHHHGGGGGGHGGDGGGGG
@M02034:409:000000000-BFKT7:1:2109:7780:22127 1:N:0:24
AAAGTCGAGGTGCCTAAAGTGGCAACCCAGACTATTTTGTATGTCGGTGGTGTAGAGCTTCCTGTAGCCGCATGGCGTTCGTACTTAAATATGGAACTAACCATTCCAATTTTCGCTGTCTCTTATACACATCTCCGAGCCCACGAGACC
+
CCCCCFBBCCCCGGGGGGGGGGGHHHHGGHHGHHFHHHHFGGHHGHGGGGGGHHHGHHHHHHHHHHHHHGGEEGHHGGGGGGHHHHHHHHHHHHGHHHHHHHHHHHHHHHHHHHGGGGGHHHHHHHGFGHHHHHHFG?DGGGHGGGGGGG
@M02034:409:000000000-BFKT7:1:2109:11649:22127 1:N:0:24
AAAGTCGAGGTGCCTAAAGTGGCAACCCAGACTAGGAAGGGGGTTGGTGGTGTAGAGCTTCCTGTAGCCGCATGGCGTTCGTACTTAAATATGGAACTAACCATTCCAATTTTCGCTGTCTCTTATACACATCTCCGAGCCCACGAGACC
+
ABCCAFCCBBCCGGGGGGGGGGGHHHHGGHHGHHHHHHHGGGGGGGGGGGEFHGHHHHHHHHHHGHGHHGGGGGHHGGGGGGHHHHHFHHHGHHFFFHHHHHGHHHHHGGHHHHGGGGGEFFHHFHHHHHHHHHGGG?DGGGHGGCCDAF
@M02034:409:000000000-BFKT7:1:2109:25654:22129 1:N:0:24
AAAGTCGAGGTGCCTAAAGTGGCAACCCAGACTACTATGCAGGTTGGTGGTGTAGAGCTTCCTGTAGCCGCATGGCGTTCGTACTTAAATATGGAACTAACCATTCCAATTTTCGCTGTCTCTTATACACATCTCCGAGCCCACGAGACC
+
CCCCCFBCCCCCGGGGGGGGGGGHHHHGGHHGHHGHHFHHHHHHGHGGGGEFHFHFHHHHHHHHHHHHHFGEFGHHGGGGGGGHHHHHGHGHHHFGHHHHGHGHHHHHHHHHHHGFGGGFHHHH4FHDGH2C2DG2B/@BFGHGDGG?<C
@M02034:409:000000000-BFKT7:1:2109:24735:22130 1:N:0:24
AAAGTCGAGGTGCCTAAAGTGGCAACCCAGACTCGGAAGGAGGTTGGTGGTGTAGAGCTTCCTGTAGCCGCATGGCGTTCGTACTTAAATATGGAACTAACCATTCCAATTTTCGCTGTCTCTTATACTCATCTCCGAGCCCAC
+
A11>>B>AADAAGGGC11FFFGF0GCGGEHEFFGG0BFFGCGC/BGABAEFGHFBGEBFGFFHHFGHG@ECEEGEECGEGGGGEEH2@GFFGGBFHHG1BFFFFFGHHFFFHG2EEFEEHHGFHFHHG2FF1BF1FACGCG?/?
@M02034:409:000000000-BFKT7:1:2109:20321:22130 1:N:0:24
AAAGTCGAGGTGCCTAAAGTGGCAACCCAGACTAGGCGGACGGTTGGTGGTGTAGAGCTTCCTGTAGCCGCATGGCGTTCGTACTTAAATATGGAACTAACCATTCCAATTTTCGCTGTCTCTTATACACATCTCCGAGCCCACGAGACC
+
BCBCAFBCBCABGGGGGGGGGGGHHHHGGHHGHHHHHGGGGGGGGGGGGGFFHHHHHHHHHHHHHHHHHGGGGGHHGGGGGGFHHHHHHHHHHHHGHHGFHHHHHHHHHHHHHHGGGGGHHGHHHHHGHHGHHHGHCGGFGGHGGGGGGG
@M02034:409:000000000-BFKT7:1:2109:23721:22132 1:N:0:24
AAAGTCGAGGTGCCTAAAGTGGCAACCCAGACTATTAATGCTGGGG
+
ABBBCFBCCCAAGGGGGGGGGGGHHHHGGHHGHDFH555F5G532A
@M02034:409:000000000-BFKT7:1:2109:24750:22139 1:N:0:24
AAAGTCGAGGTGCCTAAAGTGGCAACCCAGACTCGGAAGGAGGTTGG
+
BCCBCFBBBCCCGGGGGGGGGGGHHHHGGHHGHB22AAEE2AEE2G?
@M02034:409:000000000-BFKT7:1:2109:8684:22142 1:N:0:24
AAAGTCGGAGGTGCCTAAAGTGGCAACCCAGACTTTGATTGGGGTTGGTGGTGTAGAGCTTCCTGTAGCCGCATGGCGTTCGTACTTAAATATGGAACTAACCATTCCAATTTTCGCTGTCTCTTATACACATCTCCGAGCCCACGAGAC
+
ABAAAFA>DBDAAFFGGFGGDGFGHHHHGGHHFGFFHHGHHAGEEGGGEFGEFGHGFHFHHHGHHGFFHHEEEGEF?EEGGEEHGHHHHHHFHFHGFEGHHHHGHHGHHFGHHHHG?EGGHHHHGGHHHHFGGGHHHECCGGGHGGGGGE
@M02034:409:000000000-BFKT7:1:2109:4367:22143 1:N:0:24
AAAGTCGAGGTGCCTAAAGTGGCAACCCAGACTGATCCTGTTGTTGGTGGTGTAGAGCTTCCTGTAGCCGCATGGCGTTCGTACTTAAATATGGAACTAACCATTCCAATTTTCGCTGTCTCTTATACACATCTCCGAGCCCACGAGACC
+
ABBBBFBBDBABGGGGGGGGGGGHHHHGGHHGGHHHHHHHHHHGHHHGGGFFGHHEGHHHHHHHHHHHHGGEEGHHGGGGGGHHHHBEGHGFHHBDFHHFHHHHHHGHHHHHHHGDGGGGHHHHHHEHFGHHHHHHGGGGGGHGGGGGGG
@M02034:409:000000000-BFKT7:1:2109:20313:22149 1:N:0:24
AAAGTCGAGGTGCCTAAAGTGGCAACCCAGACTAGGCGGACGGTTGGTGGTGTAGAGCTTCCTGTAGCCGCATGGCGTTCGTACTTAAATATGGAACTAACCATTCCAATTTTCGCTGTCTCTTATACACATCTCCGAGCCCACGAGACC
+
A?AAAFBBBBABGGGGFGGGFGGHHHHGGHHGHHHHFGGGEGGAFEE?FF?F?FGHGGHHFHHHGHHGFEFEFGHGGGGGGGHEEHHHGHHGHBBFFFBFFGGGFFHHFHHHHHGGGGGGFHFHFHGHFBBGHHHEE?GCGGHFGGFDDC
@M02034:409:000000000-BFKT7:1:2109:4100:22159 1:N:0:24
AAAGTCGAGGTGCCTAAAGTGGCAACCCAGACTCAGTGTTTTGTTGGTGGTGTAGAGCTTCCTGTAGCCGCATGGCGTTCGTACTTAAATATGGAACTAACCATTCCAATTTTCGCTGTCTCTTATACACATCTCCGAGCCCACGAGACC
+
BCBBBFABCCABGGGGGGGGGFGHHHHGGHHGHHHFDFFEGHHHHGFGGGGGHFHFGDDGFFHHHHGHHGGCGGHCFFGGGFFHHHHHGHGHHFFFGGGHFFHHHGHHHHHHHFGFGGEEGHHHFHFDFFHFFGHDGFGGCFHGGGGGGE
@M02034:409:000000000-BFKT7:1:2109:19721:22163 1:N:0:24
AAAGTCGAGGTGCCTAAAGTGGCAACCCAGACTT
+
BBBBBDAABBABGGGGEGFGGGFHHHHGFADFHB
@M02034:409:000000000-BFKT7:1:2109:7316:22186 1:N:0:24
AAAGTCGAGGGCCTAAAGTGGCAACCCAGACTATTGGGCAGGTTGGTGGTGTAGAGCTTCCTGTAGCCGCATGGCGTTCGTACTTAAATATGGAACTAACCATTCCAATTTTCGCTGTCTCTTATACACATCTCCGAGCCCACGAGACCA
+
BCCCCFBCCBDBGGGGGGFGGGHHHHGGHHGHHHHHHHHHGGHGHGEGGEGHHHHHHHHHHHHGHHHHGGGGGHHGEGGGFFHHHHGHGHHHHHHHHHHGHHHHHHHHGHHHHGGGGFGHHHHHHHGHHHHHHGHGGGGGGHGGGGGGGG
@M02034:409:000000000-BFKT7:1:2109:27450:22189 1:N:0:24
AAAGTCGAGGTGCCTAAAGTGGCAACCCAGACTTAGAAGAATGTTGGTGGTGTAGAGCTTCCTGTAGCCGCATGGCGTTCGTACTTAAATATGGAACTAACCATTCCAATTTTCGCTGTCTCTTATACACATCTCCGAGCCCACGAGAC
+
BBBBAD?3ADABGGGGGGGGFGGHHHHG2GHGHBFGHHHHHGFDFFHGGG?FHHHGGHGHHHHHGHHHHGGFGGHHGEGGGGHHHHHHFHHFHGHHHHHHHHHHHHHHFGHHHHGGGGGGGHHHHHHHGHFHHHHHGGGGGGHF@DCFD
@M02034:409:000000000-BFKT7:1:2109:3626:22192 1:N:0:24
AAAGTCGAGGTGCCTAAAGTGGCAACCCAGACTGGGGGGGGGGTTGGTGGTGTAGAGCTTCCTGTAGCCGCATGGCGTTCGTACTTAAATATGGAACTAACCATTCCAATTTTCGCTGTCTCTTATACACATCCCGAGCCCACGAGACC
+
BBBBBFBBBBAAGGGFEGGBGFGHHHFEFHGGHHHGGGGGFFFFFF?.AD9AA9BBFFFFFFFF/FFFFFAAFDF.>DAEFFFFEFFFFFF9BFFFFFFFFFFFFFFFFFFFFBDDFFFBFFFFFFFBFFFFFFEDDFFFFFFA;;.AE
@M02034:409:000000000-BFKT7:1:2109:19778:22193 1:N:0:24
AAAGTCGAGGTGCCTAAAGTGGCAACCCAGACTTGTTCGAGGGTTGGTGGTGTAGAGCTTCCTGTAGCCGCATGGCGTTCGTACTTAAATATGGAACTAACCATTCCAATTTTCGCTGTCTCTTATACACATCTCCGAGCCCACGAGACC
+
AABCADBBBBCCGGGGGGGGFGGHHGHGGHHGHHHHHHEHHGGEFEFEFGEGHFHHHHHHHHHHHHHHGE?EFGHHGGGGGGHHHHHHHHDHHGGEGGBEGFFGFHFFHHHHHHGGGGGFHGHHHHGHHHHHHGGHDCGGGEHGGCDFGG
@M02034:409:000000000-BFKT7:1:2109:16027:22200 1:N:0:24
AAAGTCGAGGTGCCTAAAGTGGCAACCCAGACTGCGTTTCTTGTTGGTGGTGTAGAGCTTCCTGTAGCCGCATGGCGTTCGTACTTAAATATGGAACTAACCATTCCAATTTTCGCTGTCTCTTATACACATCTCCGAGCCCACGAGACC
+
ABABBFBCDBABGGFGEGGGGGGGHHHGGHHGHHHGGGGHHHHHHHHEFGEFHHHHHHHHHHHHGGHHHGGGGGHGGGGGGGHHHHHGHHHHHHFFHHHHHHGHHHHHHHHHHHGGGGGFHFHHHHHHGHFHHHFFG?CDGGHGGCGGGG
@M02034:409:000000000-BFKT7:1:2109:8070:22207 1:N:0:24
AAAGTCGAGGTGTCTAAAGTGGCAACCCAGACTCAGTGTAATGTTGGTGGTGTAGAGCTTCCTGTAGCCGCATGGCGTTCGTACTTAAATATGGAACTAACCATTCCAATTTTCGCTGTCTCTTATACACATCTCCGAGCCCACGAGACC
+
BCCCCFCBBBBBGGGGGGGGGGGGHGHGGHHGHGHHGHGGHHHHHGHFFFBFGFHHHHHHHHHHHHHHHGGGGGHHGGGGGGHHHHFFHHGHHHFHGHHHHHHHHHHHHHHHHHGGGGEFHHHHHHHHGHHHHHG2A/<DGGHGGGGFDE
@M02034:409:000000000-BFKT7:1:2109:18500:22217 1:N:0:24
AAAGTCGAGGTGCCTAAAGTGGCAACCCAGACTAAGTGTAGGGATGGTGGTGTAGAGCTTCCTGTAGCCGCATGGCGTTCGTACTTAAATATGGAACTAACCATTCCATTTTCGCTGTCTCTTATACACATCTCCGAGCCCACGAGACC
+
AABB>DB>DAA?FGGFF4AAFGFHGHHGG2AFHCHG5DEGHHG3BFFGEGEFGFHHFG3GGFHGFFGB3AEAE11B>E@FGEHGHHHHGGFHFHFBCGBC3BFGBBGHHHFHDECEFEFGDD4DEG4BCBC?D1F??@CC<</<BC//<
@M02034:409:000000000-BFKT7:1:2109:23264:22217 1:N:0:24
AAAGTCGAGGTGCCTAAAGTGGCAACCCAGACTGTTTGTCGGGTTGGTGGTGTAGAGCTTCCTGTAGCCGCATAGCGTTCGTACTTAAATATGGAACTAACCATTCCAATTTTCGCTGTCTCTTATACACATCTCCGAGCCCACGAGACC
+
BCBCBFCCCCABGGGGGGGGGGGHHHHGGHHGGHHHHHHHGGGHGGGBFGEFGGHHHHHHHHHHHHHHHGG@EGGHGGGGGEHHHHHGHHHHHHFHHHHGHGHHHHHHHHHHHGGGGGEHFHHHHHHHHHHHHHHGGCCDGGHGG?/?EF
@M02034:409:000000000-BFKT7:1:2109:10731:22223 1:N:0:24
AAAGTCGAGGTGCCTAAAGTGGCAACCCAGACTCCTCCGCCTGTTGGTGGTGTAGAGCTTCCTGTAGCCGCATGGCGTTCGTACTTAAATATGGAACTAACCATTCCAATTTTCGCTGTCTCTTATACACATCTCCGAGCCCACGAGACC
+
BCCCAFBCCCBBGGGGGGGGGGGGHGHGGHHGHHHHHHGGGGHGHHHEFGEFGGHHHHHHHHHHGHHHHGGGGGHHGGGGGGHHHHHHHHHHHHHHHHGGHHGHHHHGHHHHHHGGGGGHHHHGHHGFHHHGHHHHGGGGGGHGGGGGGF
@M02034:409:000000000-BFKT7:1:2109:8330:22229 1:N:0:24
AAAGTCGAGGTGCCTAAAGTGGCAACCCAGACTAGGAATAATGTTGGTGGTGTAGAGCTTCCTGTAGCCGCATGGCGTTCGTACTTAAATATGGAACTAACCATTCCAATTTTCGCTGTCTCTTATACACATCTCCGAGCCCACGAGACC
+
BBBBBFABBBAAGGGGGGGGGGGHHHHGGHGGHHHGFFGHHHHHHDHEFGAFFEGEHHHHHGHHGHGGHGGEGGHGGGCFGEHHHHHGHHGHHFBFGHHGHFHGFFHFHHHHG4E?FEEHBHHFFGHFHFGHHHGGGGGGCGHGGGGGGE
@M02034:409:000000000-BFKT7:1:2109:23270:22239 1:N:0:24
AAAGTCGAGGTGCCTAAAGTGGCAACCCAGACTGTTGGTCGGGTTGGTGGTGTAG
+
>?AA1BA1>1>>BFFFCFG3B1F0FGHGG0EAB1BD1AAGEGGA/AAA/AEAA1G
@M02034:409:000000000-BFKT7:1:2109:12663:22247 1:N:0:24
AAAGTCGAGGTGCCTAAAGTGGCAACCCAGACTTGGAGGTATGTTGGTGGTGTAGAGCTTCCTGTAGCCGCATGGCGTTCGTACTTAAATATGGAACTAACCATTCCAATTTTCGCTGTCTCTTATACACATCTCCGAGCCCACGAGACC
+
CCCCCFCCCCCCGGGGGGGGGGGHHHHGGHHGHFFHHFF2BGHGHHHGGGEFHHHHHHHHHHHHHHHHHGGGGGHHGGGGGGHHHHHHHHHGHHHHGHHHHHHHHHHHHHHHHHGGGGGFHGHHHHHHHHHHHHHHGGGGGGHGGGGGGA
@M02034:409:000000000-BFKT7:1:2109:27317:22252 1:N:0:24
AAAGTCGAGGTGCCTAAAGTGGCAACCCAGACTTATAAGCCGGTTGGTGGTGTAGAGCTTCCTGTAGCCGCATGGCGTTCGTACTTAAATATGGAACTAACCATTCCAATTTTCGCTGTCTCTTATACACATCTCCGAGCCCACGAGAC
+
AAAAAFAADDAAGGGGCGGEGDEFGHHGFHHFFFGGGFFAAEEGGGGEFGEEFBF2E1GFHEHHBFGHGEE>EEFCEFGFEEGFFHHHHHE2FGGHBCFFGF1FGHFGDFGHHGEAEEADGEGHFHHHHHEFFGGDE@CGGEEFG@@/>
@M02034:409:000000000-BFKT7:1:2109:7569:22265 1:N:0:24
AAAGTCGAGGTGCCTAAAGTGGCAACCCAGACTAATCATGAGGTTGGTGGTGTAGAGCTTCCTGTAGCCGCATGGCGTTCGTACTTAAATATGGAACTAACCATTCCAATTTTCGCTGTCTCTTATACACATCTCCGAGCCCACGAGACC
+
AAA1ADAA>AAAFGGGGGGB1FFGG0G?AFGFHBFFGFH1GHCGGFCEF/EF/FDEDHHHHHHFGFHHHGGGGFHHGFCEFFHHHHHFHHHGHHFHFHFFBFFCDGE22B>FGHGGGG/1FGGHHHFFEG1FFGHG/@CC?FFEGG/?AC
@M02034:409:000000000-BFKT7:1:2109:7578:22279 1:N:0:24
AAAGTCGAGGTGCCTAAAGTGGCAACCCAGACTAATCATGAGGTTGGTGGTGTAGAGCTTCCTGTAGCCGCATGGCGTTCGTACTTAAATATGGAACTAACCATTCCAATTTTCGCTGTCTCTTATACACATCTCCGAGCCCACGAGACC
+
CCCCBFAABCBCGGGGGGGGGGGGHHHGGHHGHHHHHHHHHHHHHHGGGGGGHHHHHHHHHHHHGHHHHGGEGGHHGGGGGGHHHHHHHHHHHHGHGHGHHHHHHHHHHHHHHHGGGGGHHHHHHHGH3BGHHHGGGFGGGFHGGGGGGG
@M02034:409:000000000-BFKT7:1:2109:14179:22288 1:N:0:24
AAAGTCGAGGTGCCTAAAGTGGCAACCCAGACTGGGAAGGATGTTGGTGGTGTAGAGCTTCCTGTAGCCGCATGGCGTTCGTACTTAAATATGGAACTAACCATTCCAATTTTCGCTGTCTCTTATACACATCTCCGAGCCCACGAGAC
+
BBBBBFBBBBBBGGGGGGGGFGGFHHHGGHHGHHHHHHGCHGHHHHHGGGGFHHHFGFHHHFHHHHHHHGGEGGHHGGGGGGHHHHHGHHGHHHBGFHHGHHHHHHHHHHHHHHGGGGGHHHHHGGFGHHHHHHGFG/BDGGHGG?D?D
@M02034:409:000000000-BFKT7:1:2109:14716:22296 1:N:0:24
AAAGTCGAGGTGCCTAAAGTGGCAACCCAGACTGCGGGTCATGTTGGTGGTGTAGAGCTTCCTGTAGCCGCATGGCGTTCGTACTTAAATATGGAACTAACCATTCCAATTTTCGCTGTCTCTTATACACATCTCCGAGCCCACGAGAC
+
BBBBAFBBBBBBGGGGFFGGGFGFHHHDGHHGHGHFGGFGHHHHHHHEFFBFHGHHHEHHHHHHHHHHGGGEGGHFFGGGGFGHHHGGHHGHHHGHGHHGHHHHHHHHHHHHHHGDGGFEFFHHHHHFG2GHHFG2BCDGGGHGGCFD?
@M02034:409:000000000-BFKT7:1:2109:10043:22301 1:N:0:24
AAAGTCGAGGTGCCTAAAGTGGCAACCCAGACTAAGAGGGAGGTTGGTGGTGTAGAGCTTCCTGTAGCCGCATGGCGTTCGTACTTAAATATGGAACTAACCATTCCAATTTTCGCTGTCTCTTATACACATCTCCGAGCCCACGAGACC
+
BBCCCFBBCCCCGGGGGGGGGGGHHHHGGHHGHHHHHHHGGGGGHHGFFFGGHFHFHHHHHHHHGHHHHGGGGGHHGGGGGGHHHHFHGHHHHHHGHHHHHHGHHHHHHHHHHHGGGGGGHGHHHHHHHFHHHHHFDCCDGEHGGG?EDF
@M02034:409:000000000-BFKT7:1:2109:14166:22303 1:N:0:24
AAAGTCGAGGTGCCTAAAGTGGCAACCCAGACTGGGAAGGATGTTGGTGGTGTAGAGCTTCCTGTAGCCGCATGGCGTTCGTACTTAAATATGGAACTAACCATTCCAATTTTCGCTGTCTCTTATACACATCTCCGAGCCCACGAGACC
+
BBBCAFBADBCCGGGGGGGGGGGHHHHGGHHGHHHHHHGGFGHHGHHEFGFFGHHHHHHHHHHHGHHHHGGGGGHHGGGGGFHHHHHHHHHHHHHGHHHFGHHHHHHHHHGHHFGFGGGHHHHHHHHHGHHHHHHHGGGGGGHGGGGFGA
@M02034:409:000000000-BFKT7:1:2109:12248:22337 1:N:0:24
AAAGTCGAGGTGCCTAAAGTGGCAACCCAGACTTCGATTAATGTTGGTGGTGTAGAGCTTCCTGTAGCCGCATGGCGTTCGTACTTAAATATGGAACTAACCATTCCAATTTTCGCTGTCTCTTATACACATCTCCGAGCCCACGAGACC
+
BBBBBFAADDAACGGGBGGDGGGHHHHGGHHGHHHGHHGGHHHHHHHEGGGGHFFGFHHHHHHHHHHHHGGGGGHGGEGGGGHHHHFGHFGHHGHFHFDGHHHHHHGHBGHHHFGGGFGFHFGHGHHFGHHGHHFGGCCGGGHGGGGGCF
@M02034:409:000000000-BFKT7:1:2109:18040:22345 1:N:0:24
AAAGTCGAGGTGCCTAAAGTGGCAACCCAGACTCCTCGTCCTGTTGGTGGTGTAGAGCTTCCTGTAGCCGCATGGCGTTCGTACTTAAATATGGAACTAACCATTCCAATTTTCGCTGTCTCTTATACACATCTCCGAGCCCACGAGACC
+
ABABAFABBBABGGGGCGGFGGGHGHHGGHHGGGHHHEFGGGHGGHGGGG1FFGHHHHHHGHHHHHHGHGGGGGHHGGGGGF2GHHHGHHHHHGGGFHFHHHHHHHHHGHHHHFGGGGGHHGHHHHHHFHHHHHGHGGGCGGHGGGGGGA
@M02034:409:000000000-BFKT7:1:2109:12247:22359 1:N:0:24
AAAGTCGAGGTGCCTAAAGTGGCAACCCAGACTTCGATTAATGTTGGTGGTGTAGAGCTTCCTGTAGCCGCATGGCGTTCGTACTTAAATATGGAACTAACCATTCCAATTTTCGCTGTCTCTTATACACATCTCCGAGCCCACGAGACC
+
AAAAA@AADDAAFGFGGGGFGBF0AABEEHGCFFF0AB2EHFDEGHEA/ABFGFBEFEFGHGHFBFGFHGEAEEHHE/EFCAGECFHED@B@DDDGFCHHHG1B1FHHBFDFGBEGGFEGHFGFBF>FFHHFHHFB/<<BCEAFGGGCCF
@M02034:409:000000000-BFKT7:1:2109:12354:22366 1:N:0:24
AAAGTCGAGGTGCCTAAAGTGGCAACCCAGACTA
+
BBBBBDAABBBBGGGGGGGGGGGHHHHFGHHGHF
@M02034:409:000000000-BFKT7:1:2109:7430:22390 1:N:0:24
AAAGTCGAGGTGCCTAAAGTGGCAACCCAGACTCGGCGGGAGGTTG
+
CCCCCFABCDBCGGGGBGGGGGGHHHHGGH22GF2E2EFG00EEFH
@M02034:409:000000000-BFKT7:1:2109:10784:22390 1:N:0:24
AAAGTCGAGGTGCCTAAAGTGGCAACCCAGACTCCTCCTCCGGTTGGTGGTGTAGAGCTTCCTGTAGCCGCATGGCGTTCGTACTTAAATATGGAACTAACCATTCCAATTTTCGCTGTCTCTTATACACATCTCCGAGCCCACGAGACC
+
BCCCBFBBCCBCGGGGGGGGGGGHHHHGGHHGHHHHHHHHHGGGGGGEGGFFGHHHHHHHHHHHHHHHHGGGGGHHGGGGGGHHHHHHHHHHHHHHHHHHHHHHHHGHHHHHHHGGGGGHHHHHHHHHGHHHHHHHGGGGGGHGGGGGGF
@M02034:409:000000000-BFKT7:1:2109:25696:22394 1:N:0:24
AAAGTCGAGGTGCCTAAAGTGGCAACCCAGACTAAGAATAAGGTTGGTGGTGTAGAGCTTCCTGTAGCCGCATGGCGTTCGTACTTAAATATGGAACTAACCATTCCAATTTTCGCTGTCTCTTATACACATCTCCGAGCCCACGAGAC
+
ABAAAFBBBBAAGGGGGGGGGG2GGGHGGHHCFHHHHHHHHHHFGHGFEGEFGHHAGFFHHGGHGGHFHGEEGFH1EECFFFHFHHHEHHFHHHGGFGFFHHFHHHHGHHFHHBE<EGGHHFHFHHFFFGBBFDB2?</<BFFGDGGDG
@M02034:409:000000000-BFKT7:1:2109:18768:22401 1:N:0:24
AAAGTCGAGGTGCCTAAAGTGCTATGTAGGCGGTTGGTGTGTAGAGCTTCCTGTAGCCGCATGGCGTTCGTACTTAAATATGGAACTAACCATTCCAATTTTCGCTGTCTCTTATACACATCTCCGAGCCCACGAGACCAGAGAGGATCT
+
BBBBBFBABBBBGFGGBEGFGGHHHHGHHHHGGEF?FEFE?CEGA5GFHGHHHDBGBGEAEEGGHEEECEEEGGGFGHHGFHHBEGHDGGHFHHGHHHHHHHFEDFFEDHFHHHHBDHFHHEFFHGB/@CGHGC<A<EGBFGHHGGGHGE
@M02034:409:000000000-BFKT7:1:2109:26951:22405 1:N:0:24
AAAGTCGAGGTGCCTAAAGTGGCAACCCAGACTGTGTTGTAGGTTGGTGGTGTAGAGCTTCCTGTAGCCGCATGGCGTTCGTACTTAAATATGGAACTAACCATTCCAATTTTCGCTGTCTCTTATACACATCTCCGAGCCCACGAGACC
+
CCCCCFCBCCBCGGGGFGGGGGGHHHHGGHHCHHHHGHFFDGHHFCEGCFFFFBGBDAAFAFFHGFG5EEG0EEE1EEEEEE2GGGFHFHHFDF33BCGHB03FD?F4BFFHE?E?EEFFF?B?4?DDG2GGHHHBD?CFCA/FCGF?DF
@M02034:409:000000000-BFKT7:1:2109:5259:22412 1:N:0:24
AAAGTCGAGGTGCCTAAAGTGGCAACCCAGACTACGGGCCGGTTGGTGGTGTAGAGCTTCCTGTAGCCGCATGGCGTTCGTACTTAAATATGGAACTAACCATTCCAATTTTCGCTGTCTCTTATACACATCTCCGAGCCCACGAGACCA
+
AABBADABDDABGGGGGGGDGFGHHHHGGGGGFFHGGGGGGGEEFGEFGAFFGHGFHHHHHHGFGHHHGGGDEFFEEEGGEGHHHHHHHHFHGHHHHGGGHGHHHGHHHHHHDBCGFDHHHHHHHHHHFGGGHHHGGGGGGGFG?@DDGC
@M02034:409:000000000-BFKT7:1:2109:11473:22413 1:N:0:24
AAAGTCGAGGTGCCTAAAGTGGCAACCCAGACTAGGTTGGTTGTTGGTGGTGTAGAGCTTCCTGTAGCCGCATGGCGTTCGTACTTAAATATGGAACTAACCATTCCAATTTTCGCTGTCTCTTATACACATCTCCGAGCCCACGAGACC
+
BBCCBFCCCCBCGGGGGGGFGGGHHHHGGHHGHHCGGEFAEGEDGHH?FGFFHHHFHGHHHHHHHHHGFGGGGGHHGGGEGGHHHHGHGGBGHHEGHFHGHHFHFFFHHGHHGHGDGGGHGHGHFHHGHFFCHHHEA/@/DGHGGCGGGG
@M02034:409:000000000-BFKT7:1:2109:25468:22416 1:N:0:24
AAAGTCGAGGTGCCTAAAGTGGCAACCCAGACTAATATTGATGTTGGTGGTGTAGAGCTTCCTGTAGCCGCATGGCGTTCGTACTTAAATATGGAACTAACCATTCCAATTTTCGCTGTCTCTTATACACATCTCCGAGCCCACGAGACC
+
BCBCBFBBCCBCGGGGFGGGGGGHHHHGGHHGHHB5FFG5GGHHHHHGGGGGHHHHHHHHHHHHHHHHHGGGGGHHGGGGGGHHHHHHHHFHHGGHHFHHHHHHHHHHHHHHHHGGGGGHHGHHHHHHGHGHHHHHGGCGFGHGGCGGGF
@M02034:409:000000000-BFKT7:1:2109:27639:22422 1:N:0:24
AAAGTCGAGGTGCCTAAAGTGGCAACCCAGACTGATCCTCCTGTTGGTGGTGTAGAGCTTCCTGTAGCCGCATGGCGTTCGTACTTAAATATGGAACTAACCATTCCAATTTTCGCTGTCTCTTATACACATCTCCGAGCC
+
CCCCCFCCCCABGGGGGGGGGGGHHHHGGHHGHCCH5AFDAGHGHDGGC?FF13F5B5BF5BFAB5D53BEAEEF1>B>FE>2?1@F3BFFBBG33BEGH313B34B?4BFHHFE/ED/BGHGFFGFHHCDGHHHFG/<@D
@M02034:409:000000000-BFKT7:1:2109:25484:22424 1:N:0:24
AAAGTCGAGGTGCCTAAAGTGGCAACCCAGACTAATATTGATGTTGGTGGTGTAGAGCTTCCTGTAGCCGCATGGCGTTCGTACTTAAATATGGAACTAACCATTCCAATTTTCGCTGTCTCTTATACACATCTCCGAGCCCACGAGACC
+
BCCCAFBBCCCCGGGGGGGGGGGHHHHGGHHGHHHHHHHHAGHGGHHGGGEFHHGGHGHHHHHHHHHHHGGGGGHHGGGGGGHHHHGFHHHHHHGHHGFFHHHHHHHHHHHHHHGEGGGHHFHHHHHGGHGHGGGGFFGGGFHGG?FEGG
@M02034:409:000000000-BFKT7:1:2109:7849:22433 1:N:0:24
AAAGTCGAGGTGCCTAAAGTGGCAACCCAGACTCTGAGTTATGTTGGTGGTGTAGAGCTTCCTGTAGCCGCATGGCGTTCGTACTTAAATATGGAACTAACCATTCCAATTTTCGCTGTCTCTTATACACATCTCCG
+
AABCAFBABBBBGGGFGGGFGGGHHHHGGHHGHFGADFGFBGHGDGFAA2EEA3G5BAA3AFFFFFFD3AE0EEA1>>EE>12?FGHFEGHGDG33FEFG3?3BB4F4FF?G44>/E/??DDF44?FGGBD?GBG2A
@M02034:409:000000000-BFKT7:1:2109:7865:22441 1:N:0:24
AAAGTCGAGGTGCCTAAAGTGGCAACCCAGACTCTGAGTTATGTTGGTGGTGTAGAGCTTCCTGTAGCCGCATGGCGTTCGTACTTAAATATGGAACTAACCATTCCAATTTTCGCTGTCTCTTATACACATCTCCGAGCCCACGAGACC
+
BBBBBFA?@DABGGGG4GGGGGGHHHHGGFGGHHHHFGGGHHHHFHHFFE2FGHHGHHFGHHHFHHHHGGGGGGHHGGGGGGHHGHGGFGFHHGGHGHFHHHGHHHHGHHFHHHGGGEGGHGHHFHGHFHHHGHGFGG/@DGHGGCCDGG
@M02034:409:000000000-BFKT7:1:2109:16564:22457 1:N:0:24
AAAGTCGAGGTGCCTAAAGTGGCAACCCAGACTAATTTGTTTGTTGGTGGTGTAGAGCTTCCTGTAGCCGCATGGCGTTCGTACTTAAATATGGAACTAACCATTCCAATTTTCGCTGTCTCTTATACACATCTCCGAGCCCACGAGACC
+
BCCCCFBABCBBGGGGGGGGGGGHHDGGGHHGHHHHHHHFGGHHHHHEGGFFHHHHHHHHHGHHHHHHHGGEGGHHGGGGGGHHHHHHHHHHHHGHHHHHHHFHHHGGHHHHHHGGGGGHHHHHHHHGGHFHHHHGFCDGGGHGGGGGGF
@M02034:409:000000000-BFKT7:1:2109:14816:22467 1:N:0:24
AAAGTCGAGGTGCCTAAAGTGGCAACCCAGACTGTGTTGCTTGTTGGTGGTGTAGAGCTTCCTGTAGCCGCATGGCGTTCGTACTTAAATATGGAACTAACCATTCCAATTTTCGCTGTCTCTTATACACATCTCCGAGCCCACGAGACC
+
CCCCCFCCCCBBGGGGGGGGGGGHHHHGGHHGHHHHHHHHHHHHHHHGGGGGHHHHHHHHGHHHHHHHHGGGGGHHGGGGGGHHHHHHHHHHHHHHHHHHHHFHHHGHHHHHHHGGGGGGHGHHHHFHFHHHHHHHGGGGGGHGGGGDGG
@M02034:409:000000000-BFKT7:1:2109:20369:22488 1:N:0:24
AAAGTCGAGGTGCCTAAAGTGGCAACCCAGACTAAGAATAAGGTTGGTGGTGTAGAGCTTCCTGTAGCCGCATGGCGTTCGTACTTAAATATGGAACTAACCATTCCAATTTTCGCTGTCTCTTATACACATCTCCGAGCCCACGAGACC
+
ABBBAFBBBBBBGGGFGFGGGGGHHHHGGHGGHHHHHHHHHHHHHHGFGGEFGHHHHHHHHHHHHHHHHGGGGGHGGGGGGFHHHHHHHHHHHHHFHHHHHHHHHHHHHHHHHHGGGGGHHHHHHHHHHGGFHHHHFDGFGGHGGGGGGG
@M02034:409:000000000-BFKT7:1:2109:5402:22491 1:N:0:24
AAAGTCGAGGTGCCTAAAGTGGCAACCCAGACTCAGCCTCCGGTTGGTGGTGTAGAGCTTCCTGTAGCCGCATGGCGTTCGTACTTAAATATGGAACTAACCATTCCAATTTTCGCTGTCTCTTATACACATCTCCGAGCCCACGAGACC
+
ABBBBFABBBBBGGGGGGGGGGFHHHHGGHGGHHGCCGHHGE?AEEE1F?BFA3F5EFGGFHHHFBGFGGGEGGHEFEEEGGHHHG4FGHHFH33BFGHHFFFGHDFEDGHHHFGDFFDGFHHHHGHGFFHGHHHE/@@GCGECGCCADG
@M02034:409:000000000-BFKT7:1:2109:18602:22497 1:N:0:24
AAAGTCGAGGTGCCTAAAGTGGCAACCCAGACTGGGAGGAGGGTTGGTGGTGTAGAGCTTCCTGTAGCCGCATGGCGTTCGTACTTAAATATGGAACTAACCATTCCAATTTTCGCTGTCTCTTATACACATCTCCGAGCCCACGAGAC
+
BBBBBDABBBBBGGGG4BGGGGGHHHHGFHHGHB2G2FE2BEGGHGGEGGEFHGHGHHHHHHHHHGHHHGGFEGHGGGGGGGHHHHHGHHHHHHFGGHHHHHHHHHFHHHHHHHGGGGGHHGHHHHHHGHFGFHHGGGGGGGHGGCGGG
@M02034:409:000000000-BFKT7:1:2109:20373:22505 1:N:0:24
AAAGTCGAGGTGCCTAAAGTGGCAACCCAGACTAAGAATAAGGTTGGTGGTGTAGAGCTTCCTGTAGCCGCATGGCGTTCGTACTTAAATATGGAACTAACCATTCCAATTTTCGCTGTCTCTTATACACATCTCCGAGCCCACGAGACC
+
>?AA>BAABDABGGGBFDFFDFFHHGHGGHHDHHHGGHHG5BBFGFEEEGAFFDGBEFF3GFBGGGHHGEGEGGHHGGGGGEFHGBGFHHHBHHBDEGFFB0BBFGHBFHHHH4EFGGGGGBFGGHF3?CFBGGBD/CGG?FGG@@DGGC
@M02034:409:000000000-BFKT7:1:2109:21574:22506 1:N:0:24
AAAGTCGAGGTGCCTAAAGTGGCAACCCAGACTGTGGAGGAGGTTGGTGGTGTAGAGCTTCCTGTAGCCGCATGGCGTTCGTACTTAAATATGGAACTAACCATTCCAATTTTCGCTGTCTCTTATACACATCTCCGAGCCCACGAGACC
+
ABAAAFABBBABGGGGGGGGGDFCFGHGGHHGHHHFFHGGGGDEGHGEFEEFGGGEGFHHHGHGHHHHHGGEEEHHGGGGGEGHGHGFHDFHHHDGHHHFHHHHHHHGGGHHHHGGGGGHHHHHHHHGFFHHHHHHGFFCGGHGGCG/EF
@M02034:409:000000000-BFKT7:1:2109:24586:22510 1:N:0:24
AAAGTCGAGGTGCCTAGAGTGGCAACCCAGACTGCGTCTTATGTTGGTGTTGTAGAGCTTCCT
+
ABBBAFAA?DAAFGGG4FGFGEGHHEHGGFGGH3G22A225DBGFH221ABA25D555BB535
@M02034:409:000000000-BFKT7:1:2109:27247:22526 1:N:0:24
AAAGTCGAGGTGCCTAAAGTGGCAACCAGACTATAGTGTGGTTGGTGGTGTAGAGCTTCCTGTAGCCGCATGGCGTTCGTACTTAAATATGGAACTAACCATTCCAATTTTCGCTGTCTCTTATACACATCTCCGAGCCCACGAGACCAG
+
AA>AADA>ADAAGCGG1BGFFBCCEFHAA0FFGGHFDG2G0AFAEAAAFGH1FFH1FGHAFGGGGGHGE?EEF0EBEEE?>GGHGFFGHHGE1@F@FEC>EFDFFHDGFFGBE?EEGHH2FG1EBEF<GGHHFDC/@?/FGGGGGG/FG?
@M02034:409:000000000-BFKT7:1:2109:14657:22534 1:N:0:24
AAAGTCGAGGTGCCTAAAGTGGCAACCCAGACTAAGCATCAGGTTGGTGGTGTAGAGCTTCCTGTAGCCGCATGGCGTTCGTACTTAAATATGGAACTAACCATTCCAATTTTCGCTGTCTCTTATACACATCTCCGAGCCCACGAGACC
+
AABB>DAABDACGGGGGGGGGFGHHHHGGHGFGHHHHHHHHHHDGGGBFEEFFFHHGFGHHHHGFHGHFEEFFGHHGEGGEEGHHHHHHHGHHHHHFHFFHFFHHHHGHHHHHFGGGGGGHGHHHHHHGHHHHHGFFCCCGGHGGGGADE
@M02034:409:000000000-BFKT7:1:2109:11736:22541 1:N:0:24
AAAGTCGAGGTGCCTAAAGTGGCAACCCAGACTTTGTTTTTTGTTGGTGGTGTAGAGCTTCCTGTAGCCGCATGGCGTTCGTACTTAAATATGGAACTAACCATTCCAATTTTCGCTGTCTCTTATACACATCTCCGAGCCCACGAGACC
+
CCCCCDABCDBAGGGGGFGGGGGHHHHGGHHGHHHHGFGGEFEGGHHGGGGGHHHBGHHHFHHHHHHGGGGFEGHFEGGGGGHHHHHFFGHHGGGDGHGHEGBGGHHF4FGHHHGGGGDFGHGHGHFFHHFHHHHFF?CFFGAFCGGD?F
@M02034:409:000000000-BFKT7:1:2109:25121:22543 1:N:0:24
AAAGTCGAGGTGCCTAAAGTGGCAACCCAGACTAAGACGCAGGTTGGTGGTGTAGAGCTTCCTGTAGCCGCATGGCGTTCGTACTTAAATATGGAACTAACCATTCCAATTTTCGCTGTCTCTTATACACATCTCCGAGCCCACGAGACC
+
BBBBBFAADBBBGGGGGGGGGGGHHHHGGAHGHFGFFFEFA2EHGFCEF1FFAFG55FHHGHHHGFHFHDEEEGGA@>EGGGHFHHHHHHHEGB33BGHHCF3GHGHFGGFHHH?DE/CGHHHHGHDHGHFHHHHF/@CDGGHGGGGDGG
@M02034:409:000000000-BFKT7:1:2109:9971:22544 1:N:0:24
AAAGTCGAGGTGCCTAAAGTGGCAACCCAGACTTCGTGTCCGGTTGGTGGTGTAGAGCTTCCTGTAGCCGCATGGCGTTCGTACTTAAATATGGAACTAACCATTCCAATTTTCGCTGTCTCTTATACACATCTCCGAGCCCACGAGACC
+
ABBBBF@BBBBBGGGGGGGGGGGGHHHGGHHGHHGGHGHHHGGGGFGGGGEFHHHFHHHHHHHHHHHGHGGGGGHHGGGGGGHHHHHHHHHHHHGEHHHHHHGHHHGHHHHHGHCGGGGHHHHHHHFHHHHHHHHGG?FGGGHGGGGGFG
@M02034:409:000000000-BFKT7:1:2109:11717:22545 1:N:0:24
AAAGTCGAGGTGCCTAAAGTGGCAACCCAGACTTTGTTTTTTGTTGGTGGTGTAGAGCTTCCTGTAGCCGCATGGCGTTCGTACTTAAATATGGAACTAACCATTCCAATTTTCGCTGTCTCTTATACACATCTCCGAGCCCACGAGACC
+
CCCCCFCCCCBCGGGGGGGGGGGHHHHGGHGGHHHHHHHHGGGGHHHFGGGGHHHHHHHHHHHHHHHHHGGGGGHHGGGGGGHHHHHHHHHHHHHFGHHHHHHHHHGHHHHHHHGGGGCBHHHHHHHHGHHHHHHGGFGGGGHGGGGFGG
@M02034:409:000000000-BFKT7:1:2109:20312:22550 1:N:0:24
AAAGTCGAGGTGCATAAAGTGGCAACCCAGACTAAGAAGAAGGTTGGTGGTGTAGAGCTTCCTGTAGCCGCATGGCGTTCGTACTTAAATATGGAACTAACCATTCCAATTTTCGCTGT
+
?A?>AFAADD>AB1ABGGGBGDA0AGH?0AAF1BD1AAAAFCF1BA/EC?AABGHDFFBG1GHHGFHFFAEGGGHHGEEGFGBGGHHDGHFDG1@1F1FFGHHEFFFBBFFFFH?EG/?
@M02034:409:000000000-BFKT7:1:2109:20521:22553 1:N:0:24
AAAGTCGAGGTGCCTAAAGTGGCAACCCAGACTCCTCTGCATGTTGGTGGTGTAGAGCTTCCTGTAGCCGCATGGCGTTCGTACTTAAATATGGAACTAACCATTCCAATTTTCGCTGTCTCTTATACACATCTCCGAGCCCACGAGACC
+
BBBCCFCCCCACGGGGGGGGGGGHHHHGGHHGGHHHHHHHHHHHHHHEGGEGHGHGHHHHHHHHHHHGHGGEGGHHGGGGGGFHHHGGHHHHHGGHHHHHHHHHHHHHHHHHHHGGGGEFHHHHHHHHFHFHHHFGECGGGGHGGGGFFF
@M02034:409:000000000-BFKT7:1:2109:24972:22554 1:N:0:24
AAAGTCGAGGTGCCTAAAGTGGCAACCCAGACTGATACGTCTGTTGGTGGTGTAGAGCTTCCTGTAGCCGCATGGCGTTCGTACTTAAATATGGAACTAACCATTCCAATTTTCGCTGTCTCTTATACACATCTC
+
CCCCCFCBBBBBGGGGGGGGGGGHHHHGGHHGHHBGBFA3AFFHFGGGE?FFFDH555FGFHBFGDGAA1E>EEG10EFE1E?FFGH33BGHHF3BGHGHF03FGFHFFGGHH4/?E?<BFGFE4GHFDCDCGGF
@M02034:409:000000000-BFKT7:1:2109:7625:22558 1:N:0:24
AAAGTCGAGGTGCCTAAAGTGGCAACCCAGACTCTTTATTTTGTTGGTGGTGTAG
+
1AAAAFAADDAAGFGG1FDGGFGHHHHGGFHGHGHHHGHHGGCGHHHFEGEC/1A
@M02034:409:000000000-BFKT7:1:2109:7701:22570 1:N:0:24
AAAGTCGAGGTGCCTAAAGTGGCAACCCAGACTGCGTTTGGGGTTGG
+
CCCCCFCADDBBGGGGGCGGGGGHHHHGGHFGH3FE222BF2EE0EA
@M02034:409:000000000-BFKT7:1:2109:7281:22575 1:N:0:24
AAAGTCGAGGTGCCTAAAGTGGCAACCCAGACTTTGGTTGGTGGTGTAGAGCTTCCTGTAGCCGCATGGCGTTCGTACTTAAATATGGAACTAACCATTCCAATTTTCGCTGTCTCTTATACACATCTCCGAGCCCACGAGACCAGAGAG
+
CCDDCFBCCCCCGGGGGGGGGGGHHHHGGHHGHFHFFHGFEEGGGGGGGFGFHFGHHEHEHHFFEGGGHFEEFAFECHHHFDFHDGHHGFHHGFHHFGHHHHHHHGHHGDEGGHHHHGGGEH43FGFGHGD@@?DGFGG@/ADFHHHH0A
@M02034:409:000000000-BFKT7:1:2109:14986:22579 1:N:0:24
AAAGTCGAGGTGCCTAAAGTGGCAACCCAGACTAATAATCAGGTTGGTGGTGTAGAGCTTCCTGTAGCCGCATGGCGTTCGTACTTAAATATGGAACTAACCATTCCAATTTTCGCTGTCTCTTATACACATCTCCGAGTCCACGAGACC
+
CCCCCFABBBCCGGGGGGGGGGGHHHHGGHHGHFHFGHH5AGHHHHGFFGFFHHHHHHHHHHHHHHHHHGGGGGHHGGGGGGHHHHHHHHHHHGHHHHHGHGHHHHHHHHHHHHGGGGGHHHHHHHHHHHHHHHHHGGGEHHHHGGGGGF
@M02034:409:000000000-BFKT7:1:2109:7717:22580 1:N:0:24
AAAGTCGAGGTGCCTAAAGTGGCAACCCAGACTGCGTTTGGGGTTGGTGGTGTAGAGCTTCCTGTAGCCGCATGGCGTTCGTACTTAAATATGGAACTAACCATTCCAATTTTCGCTGTCTCTTATACACATCTCCGAGCCCACGAGACC
+
AABBBFBBDDABGGGGFGFGGGGHHHHGGGFDGFHGGGEGDG?EAA0EEFGEGHHFHHHHGHHHFFHHHGGGFGHHGGGGGGHHHHHHHHHHHGFFHHHGHHHHGHHHFHGGGHCFG?EFHHHHHHGHHHGHHHGHGCGGGGHGGDGDDG
@M02034:409:000000000-BFKT7:1:2109:14868:22585 1:N:0:24
AAAGTCGAGGTGCCTAAAGTGGCAACCCAGACTCCGTCGAATGTTGGTGGTGTAGAGCTTCCTGTAGCCGCATGGCGTTCGTACTTAAATATGGAACTAACCATTCCAATTTTCGCTGTCTCTTATACACATCTCCGAGCCCACGAGACC
+
AABBADABBBBBGGGG4GGGGGGHHHHGGHGGHHHGFGEGGGHHHHHEFGEFGGHHHGHHFHHHFHHHHGGEGGFGEEEGGGFEGHHHHHHHHHFHGHHHHHGHGHFHHHHHHGGGGGGHHHHHBGHHEHHHHHGGGGGGGEHGGGF/C<
@M02034:409:000000000-BFKT7:1:2109:21592:22586 1:N:0:24
AAAGTCGAGGTGCCTAAAGTGGCAACCCAGACTTGGCGGCAGGTTGGTGGTGTAGAGCTTCCTGTAGCCGCATGGCGTTCGTACTTAAATATGGAACTAACCATTCCAATTTTCGCTGTCTCTTATACACATCTCCGAGCCCACGAGACC
+
BBBBBFBBBBBBGGGFGGFGGGGHHHHGGHHGHHHGHGGGGGGHHHGGGGFGHHHHHHHHHHHHHHHHHGGGGGHHGGGGGGHHHHHHHHHHHHFFHHHHHHHHHHGHHHHHHHGGGGGHHHHHGHHHHHHHHHFFGFGGGGHGGGGGGG
@M02034:409:000000000-BFKT7:1:2109:20322:22596 1:N:0:24
AAAGTCGAGGTGCCTAAAGTGGCAACCCAGACTAATCCTTTGGTTGGTGGTGTAGAGCTTCCTGTAGCCGCATGGCGTTCGTACTTAAATATGGAACTAACCATTCCAATTTTCGCTGTCTCTTATACACATCTCCGAGCCCACGAGACC
+
BCCCAFBBCCCCGGGG4GGGGGGHHHHGGHHGHHHHHHHHHHHHHGGGGGEFGHHHHHHHGGHHHHHFHGGGGGHHGGGGGGHHHHHHHHHHHHGFFHHGHHHHHHGHHHHHHHGGGGGGHGHHGHGHFHEHHHHHGGGGGGHGGGGGGF
@M02034:409:000000000-BFKT7:1:2109:22664:22604 1:N:0:24
AAAGTCGAGGTGCCCTAAAGTGGCAACCCAGACTCCTCCGACTGTTGGTGGTGTAGAGCTTCCTGTAGCCGCATGGCGTTCGTACTTAAATATGGAACTAACCATTCCAATTTTCGCTGTCTCTTATACACATCTCCGAGCCCACGAGAC
+
BCABBFCCCCBCGGGGGGGGGGHGHHHHGGHHGHHHHHHGGGGGHHHHGFGEFGHHGHHHHHHHHHHHGHGGGGGHHGGGGGGHHHHFHHHHHHHFHHHGHHHHHHHHHHGHHHHGFGGGHHHHHGHFHGHHHGHGHGCGGGFHGC@CDG
@M02034:409:000000000-BFKT7:1:2109:5107:22605 1:N:0:24
AAAGTCGAGGTGCCTAAAGTGGCAACCCAGACTGGGGGTGGGGTTGGTGGTGTAGAGCTTCCTGTAGCCGCATGGCGTTCGTACTTAAATATGGAACTAACCATTCCAATTTTCGCTGTCTCTTATACACATCTCCGAGCCCACGAGACC
+
CCCCCFCCCBBBGGGGGGGGGGGHHHHGGHHGHHHHGG2EEGGGEGGEFGEFFGHHFFHHHGHHGHHHHEEEGGHHGGGGFFHHHHHFHHHHHHHFFHFFHHGHHFHHHHHHHGGGGGGFHHHGHHFGDGHHHHGHGCGCGGHGGGGGGE
@M02034:409:000000000-BFKT7:1:2109:4373:22622 1:N:0:24
AAAGTCGAGGTGCCTAAAGTGGCAACCCAGACTGGTCTGTCGGTTGGTGGTGTAGAGCTTCCTGTAGCCGCATGGCGTTCGTACTTAAATATGGAACTAACCATTCCAATTTTCGCTGTCTCTATACACATCTCCGAGCCCACGAGACCA
+
?AA?AB1>AD1A1BDDEGGFDECFFGFEFGCGBGF1DGAGFEEEFEGGECBFGFF2EFHHFGHFAAAFGEC@AFHHG?EFEE0FEGFGGHFBFH1GGHGGFGHHGGHHHHGHHFEEG?E<GHH2GGDDGGGHHHGCGGGGGHGGGGGGGB
@M02034:409:000000000-BFKT7:1:2109:21756:22622 1:N:0:24
AAAGTCGAGGTGCCTAAAGTGGCAACCCAGACTGTTAATCTGGTTGGTGGTGTAGAGCTTCCTGTAGCCGCATGGCGTTCGTACTTAAATATGGAACTAACCATTCCAATTTTCGCTGTCTCTTATACACATCTCCGAGCCCACGAGAC
+
BBBBBFABBBBBGGGGGGGGGGFHHHHGGHHGH3ADA5DFG5GHHGGGGGGGHHHHHHHHHHHHHHHHHGGEGGHHGGGGGGHHHHHHHHHHHHEGHGHHHHHHHHHHHGHHHHGGGGGHHHHHHHHHHHHHHHHHGFGGGGHGGGG/E
@M02034:409:000000000-BFKT7:1:2109:19312:22625 1:N:0:24
AAAGTCGAGGTGCCTAAAGTGGCAACCCAGACTACTCAGCCTGTTGGTGGTGTAGAGCTTCCTGTAGCCGCATGGCGTTCGTACTTAAATATGGAACTAACCATTCCAATTTTCGCTGTCTCTTATACACATCTCCGAGCCCACGAGACC
+
AABCAFBACBCCGGGGGGGGGGGHHHHGGHHGHHHHHHHHHHHGHHHFGGEGGHHHHHHHHHHHHHHHHGGEGGHHGGGGGGHHHHHHHHHHHHHHHHGCHHHGHHHGHGHHHHGCGGGHHHHHHHHHGHHHHHHGGFGCGGHGGGGGGG
@M02034:409:000000000-BFKT7:1:2109:6672:22629 1:N:0:24
AAAGTCGAGGTGCCTAAAGTGGCAACCCAGACTGAGAATGATGTTGGTGGTGTAGAGCTTCCTGTAGCCGCATGGCGTTCGTACTTAAATATGGAACTAACCATTCCAATTTTCGCT
+
BBBBBFBBBBABGGGGGGGGGGGHHHHGGHHGGHGF5BFGFHHHHH2BAAECF3B5D53BFCGHGFAA3BE0EEF1>1EFE>2FFGHHGFGBG33BF3GH@1BBDFF4?F3FE4>/?
@M02034:409:000000000-BFKT7:1:2109:24282:22635 1:N:0:24
AAAGTCGAGGTGCCTAAAGTGGCAACCCAGACTCCTCCTACGGTTGGTGGTGTAGAGCTTCCTGTAGCCGCATGGCGTTCGTACTTAAATATGGAACTAACCATTCCAATTTTCGCTGTCTCTTATACACATCTCCGAGCCCACGAGACC
+
AAAAADAABBAAFGGGGGGGFEGBFGHEAGGGHFHHHG2AGEGHFGGFAA1BGFH5FGHHHHHDGHDFGEGEEFHHGGEFEEFG1GFFHHFHHFFFGHHHHFHHHHHGHHHHHHCDGE?FFHGFFGGHHFGFGDGFGCGGGEGGGCCGGG
@M02034:409:000000000-BFKT7:1:2109:13433:22643 1:N:0:24
AAAGTCGAGGTGCCTAAAGTGGCAACCCAGACTAAGAAGACGGTTGGTGGTGTAGAGCTTCCTGTAGCCGCATGGCGTTCGTACTTAAATATGGAACTAACCATTCCAATTTTCGCTGTCTCTTATACACATCTCCGAGCCCACGAGACC
+
BCCCBFACCCABGGGGGGGGGGGHHHHGGHHGHHHHHHHHHGGFFGGEGGGGHHHHHHHHHHHHHHHHGGGGGGHHGGGGGGHHHHHHHHHHHHHHFHHHHHHHHHHHHHHHHGGGGGGFHGHHHHHHHHHHHHHHGGGGGGHGGGGGGG
@M02034:409:000000000-BFKT7:1:2109:26260:22654 1:N:0:24
AAAGTCGAGGTGCCTAAAGTGGCAACCCAGACTTCGTTTCCTGTTGGTGGTGTAGAGCTTCCTGTAGCCGCATGGCGTTCGTACTTAAATATGGAACTAACCATTCCAATTTTCGCTGTCTCTTATACACATCTCCGAGCCCACGA
+
BBBBBFBBBBBBFGGGFGGBGFFHHHHGGHHGGHHGHHGFFGHHHGHGGGGFADG5A5FGEHGFFEFGFAG@EFF1EEECEEEAGHHFBHFBEE333FFHCB3GHFH4FFGGG4>EE/EFHHGB4FBBFCDFCGFFG//@D/<<B<
@M02034:409:000000000-BFKT7:1:2109:26180:22660 1:N:0:24
AAAGTCGAGGTGCCTAAAGTGGCAACCCAGACTAATACTAATGTTGGTGGTGTAGAGCTTCCTGTAGCCGCATGGCGTTCGTACTTAAATATGGAACTAACCATTCCAATTTTCGCTGTCTCTTATACACATCTCCGAGCCCACGAGACC
+
AABAADABBBBBGGGGGFGGGGGHHHHGFHHCG33DDFFDHGHFGFEEEDEFHGHHHHHHHHHHGGHHHGGEGGHFGGGGGGHGHF4BEHGGHFEEGGHFGHFHFGGHFGHHHHEEFGEGHHHHHHHGBGBHFGDFF/BB/FGGG?DEGE
@M02034:409:000000000-BFKT7:1:2109:7095:22668 1:N:0:24
AAAGTCGAGGTGCCTAAAGTGGCAACCCAGACTGTTCTGTCTGTTGGTGGTGTAGAGCTTCCTGTAGCCGCATGGCGTTCGTACTTAAATATGGAACTA
+
AAAAAFA>DBB4FFGF4BBGGGFFHEHGDDHGHF3FGAFFFFHGFH2AEEEFHFGDDFHFDGHHFDAFGEEEFGHHGEEAE?GAGHFG@FGGG3B333B
@M02034:409:000000000-BFKT7:1:2109:22964:22671 1:N:0:24
AAAGTCGAGGTGCCTAAAGTGGCAACCCAGACTCAGAAGACGGTTGGTGGTGTAGAGCTTCCTGTAGCCGCATGGCGTTCGTACTTAAATATGGAACTAACCATTCCAATTTTCGCTGTCTCTTATACACATCTCCGAGCCCACGAGACC
+
AAAAAFAADDAAGGGF11BFFGGBGHHGGHHGHHHHHHHHHGGGGGGGGGGGHHHHHHHHHHHGGHHHHGGEFGHHGGGGGGHHHHHFHHHHHGHFGHHFHHGHGHHHHHGHHHGFGCGHHGHGFHHHHHHHHHHHGGGGGGHGGGGGGG
@M02034:409:000000000-BFKT7:1:2109:26162:22671 1:N:0:24
AAAGTCGAGGTGCCTAAAGTGGCAACCCAGACTAATACTAATGTTGGTGGTGTAGAGCTTCCTGTAGCCGCATGGCGTTCGTACTTAAATATGGAACTAACCATTCCAATTTTCGCTGTCTCTTATACACATCTCCGAGCCCACGAGAC
+
ABAABFABBDAAFGGGFGGFGDGFHHHGGHGGHFFAGFGFGGDHHHGACE2BGGD5FDGHHBHHGHGHGEC0EEGGEGGFGEEHHHGEHHFFHFBGHHHHEGHGEGHGFGGHHHGGGGEHHHGFFGGFGHHGHHHF?CFCGGHGCC/AF
@M02034:409:000000000-BFKT7:1:2109:13657:22680 1:N:0:24
AAAGTCGAGGTGCCTAAAGTGGCAACCCAGACTAATAGTACTGTTGGTGGTGTAGAGCTTCCTGTAGCCGCATGGCGTTCGTACTTAAATATGGAACTAACCATTCCAATTTTCGCTGTCTCTTATACACATCTCCGAGCCCACGAGACC
+
CCCCCFBBCCCCGGGGGGGGGGGHHHHGGHHGHHHHHHHHHHHHHHHFGGFFGHHHHHHHHHHHGHHHHGGGGGHHGGGGGGHHHHHHHHHHHHFHHHHHHHHHHHGHHHHHHHGGGGGFHHHHHHGHHHHGHHHFGGGGGGHGGGGGGF
@M02034:409:000000000-BFKT7:1:2109:5515:22686 1:N:0:24
AAAGTCGAGGTGCCTAAAGTGGCAACCCAGACTTGTCATGTGGTTGGTGGTGTAGAGCTTCCTGTAGCCGCATGGCGTTCGTACTTAAATATGGAACTAACCATTCCAATTTTCGCTGTCTCTTATACACATCTCCGAGCCCACGAGACC
+
CCCCCFCCCBABGGGGGGGFGGGHHHHGGDFGFHHHHHHHHHHHGGGGGGEFHHHHHHHHHHHHHHHHHGGGGGHHGGGGGGHHHHGFHHHHHHHHGHFFGHHHHHGHHHHHHHGGGGGHHHHHHHFGFFHHHHHHGCCGGGHGGGGGGG
@M02034:409:000000000-BFKT7:1:2109:9489:22690 1:N:0:24
AAAGTCGAGGTGCCTAAAGTGGCAACCCAGACTCCTCCTGATGTTGGTGGTGTAGAGCTTCCTGTAGCCGCATGGCGTTCGTACTTAAATATGGAACTAACCATTCCAATTTTCGCTGTCTCTTATACACATCTCCGAGCCCACGAGACC
+
CCCCCFBBCCCCGGGGGGGGGGGGHHHGGHHGHHCHFHHHDGHHHHEFF?EFGBH5DEGHGGHHGFFEEEAAEEHAEEGGGEEHGHHFGGHFHHEDGFHH31BFF4GBGGFHHGEGG?EGBHHGBBFFFGHFHFHHGCCCCFGGCFCAAF
@M02034:409:000000000-BFKT7:1:2109:13004:22701 1:N:0:24
AAAGTCGAGGTGCCTAAAGTGGCAACCCAGACTAAGCCGCTTGTTGGTGGTGTAGAGCTTCCTGTAGCCGCATGGCGTTCGTACTTAAATATGGAACTAACCATTCCAATTTTCGCTGTCTCTTATACACATCTCCGAGCCCACGAGACC
+
CCCCCFCCCCAAGGGGGGGGGGGHHHHGGHHGHCGHBEGGGGGHHHGFGGEFFGHGHHHHHHHHGGHEHGGFGGHHGGGGGGGHHHHFHHHHHHFBCHHHGHGHHFHHGGHHHGGGGFFFFGGGHHFHBGFCCFHFA<BCCFHGGGG/AE
@M02034:409:000000000-BFKT7:1:2109:8352:22702 1:N:0:24
AAATCGATGTGCCTAAAGTGGCAACCCAGACTGCGTAGAATGTTGGTGGTGTAGAGCTTCCTGTAGCCGCATGGCGTTCGTACTTAAATATGGAACTAACCATTCCAATTTTCGCTGTCTCTTATACACATCTCCGAGCCCACGAGACCA
+
CCCCCCF4DFFFGGGGGGFGGGGHHHGGHHGHHHGGGGGHHHHGGHFGGEFHHHHHHHHHHHHHHHHHGGFGGHHGEFGGGHHHHHHHHHHHHGHHHHHHHGHHHHGHHHHHHGFGFFHHHHHHHHGHGHHHHHHGGGGGGHGGGGGGFF
@M02034:409:000000000-BFKT7:1:2109:25785:22703 1:N:0:24
AAAGTCGAGGTGCCTAAAGTGGCAACCCAGACTAATAAGAATGTTGGTGGTGTAGAGCTTCCTGTAGCCGCATGGCGTTCGTACTTAAATATGGAACTAACCATTCCAATTTTCGCTGTCTCTTATACACATCTCCGAGCCCACGAGACC
+
ABCAADABBBBCGGGGCGGGGGGHHHHGGHHGHHHCHHHHHHFGGHHGGGGFGHHHHFHHDHHHHFHGHGGFEFHFFGGEGGHHHHFHHHHHHHBBGHHHFEBGHHHHGHHHHFFGGGGGHHHHHHHGHHHHHHGGGC/<CCGGGGGDDG
@M02034:409:000000000-BFKT7:1:2109:20652:22706 1:N:0:24
AAAGTCGAGGTGCCTAAAGTGGCAACCCAGACTACTCATACGGTTGGTGGTGTAGAGCTTCCTGTAGCCGCATGGCGTTCGTACTTAAATATGGAACTAACCATTCCAATTTTCGCTGTCTCTTATACACATCTCCGAGCCCACGAGACC
+
AABCBFBBBCBCGGGGGGGGGGGHHHHGGHHGHHHHHHHHHHGHGGGGGGFFHHHHFHHHGHHHGFHHHGGCEGHHGGGGGGHHHHHHHHHHHHGFFGGHHHGG3FGHHHHHHHGGGGGGHGHHFGHHFHHHHHGFDCCFGGFGGGGGGF
@M02034:409:000000000-BFKT7:1:2109:10997:22747 1:N:0:24
AAAGTCGAGGTGCCTAAAGTGGCAACCCAGACTGCGTAGGAGGTTGGTGGTGTAGAGCTTCCTGTAGCCGCATGGCGTTCGTACTTAAATATGGAACTAACCATTCCAATTTTCGCTGTCTCTTATACACATCTCCGAGCCCACGAGACC
+
BBBBBFBBB@ABGGGGGGGGGGGHFHHGGHHGHHHEEEGGGHGGHHGFGGEFGHHGHGGHHHHHHHHGHGGGGGHHGEFGGECHHHHGHHHHHG3FHHHHGHGHHGHGHHHHHHGGGGFHHHHHEGHGFFHHHHFFF?DGGGHGGCGD?E
@M02034:409:000000000-BFKT7:1:2109:26038:22756 1:N:0:24
AAAGTCGAGGTGCCTAAAGTGGCAACCCAGACTAATAAGCATGTTGGTGGTGTAGAGCTTCCTGTAGCCGCATGGCGTTCGTACTTAAATATGGAACTAACCATTCCAATTTTCGCTGTCTCTTATACACATCTCCGAGCCCACGAGACC
+
CCCCCFCCCCCCGGGGGGGGGGGHHHHGGHHGHBABFGDHHHHHHHHGGGGGHHHHHHHHHHHHHHHHHGGGGGHHGGGGGGHHHHHHHHHHHHFHFHHFHHHHHHHHHHHHHHGGGGGHHHHHHHHHHGGHHHFFGGGGGGGGGGGGGG
@M02034:409:000000000-BFKT7:1:2109:19807:22761 1:N:0:24
AAAGTCGAGGTGCCTAAAGTGGCAACCCAGACTCGTCAGCCTGTTGGTGGTGTAGAGCTTCCTGTAGCCGCATGGCGTTCGTACTTAAATATGGAACTAACCATTCCAATTTTCGCTGTCTCTTATACACATCTCCGAGCCCACGAGACC
+
CCCCCFCCCCCBGGGGGGGGGGGHHHHGGHHGHHGHGHGHHHHHHHGFFGEFGHHHHHHHHHHHHHHGHGGGGGHHGGGGGGHHFHHHHHHHHHHHHHHHHHHHHHGHGHHHHFGGGGGFHGHHHHFHHFHHFFFHGCCDGGHGGGGDGG
@M02034:409:000000000-BFKT7:1:2109:18369:22764 1:N:0:24
AAAGTCGAGGTGCCTAAAGTGGCAACCCAGACTTTTGGGTGTGTTGGTGGTGTAGAGCTTCCTGTAGCCGCATGGCGTTCGTACTTAAATATGGAACTAACCATTCCAATTTTCGCTGTCTCTTATACACATCTCCGAGCCCACGAGACC
+
CCCCBFBABCCCGGGGGGGGGGGHHHHGGHHGHHHHHGGEEGGHHHHFGGGFGHHHHEHHHHHHHHHHHGGEGGHHGGGGGDGHHHHFHHHHHGGGHHGHHHGHHHGHHHHHHHGGGGGHHGHHHHHHHHFHHHHFGGGGGGFGGGGGGG
@M02034:409:000000000-BFKT7:1:2109:26057:22764 1:N:0:24
AAAGTCGAGGTGCCTAAAGTGGCAACCCAGACTAATAAGCATGTTGGTGGTGTAGAGCTTCCTGTAGCCGCATGGCGTTCGTACTTAAATATGGAACTAACCATTCCAATTTTCGCTGTCTCTTATACACATCTCCGAGCCCACGAGACC
+
AAAA3D?ADBA>EFGE4GFBEGEGFABEFFFA3GHHHFHBDHHFHHH2FEBFGGHAEBFG5FHGGHHGFEE?EFHBEEG1EEC1BGGFHE4DFGEDCFFEBGBG3B4BBFHGHE@??EE?E4?GFFBFF31B?F?1?/>/>FH/>B<D/<
@M02034:409:000000000-BFKT7:1:2109:9278:22782 1:N:0:24
AAAGTCGAGGTGCCTAAAGTGGCAACCCAGACTCCTACGAGGTTGGTGGTGTAGAGCTTCCTGTAGCCGCATGGCGTTCGTACTTAAATATGGAACTAACCATTCCAATTTTCGCTGTCTCTTATACACATCTCCGAGCCCACGAGACCA
+
CCBCBFBCBCBCGGGGGGGGGGGHHHHGGHHGHHHHHHGGGGGGHGGGGEFHHHGHHHHHHHHHHHHHGGGGGHHGFGEGGHHHHHHGHHHHGHHHHHGHHHHHHHHHHHHHHGGGGEHHHHHHHHHHFHHHHGHGGGGGGHGGGGGGGE
@M02034:409:000000000-BFKT7:1:2109:14356:22790 1:N:0:24
AAAGTCGAGGTGCCTAAAGTGGCAACCCAGACTGAGATGAATGTTGGTGGTGTAGAGCTTCCTGTAGCCGCATGGCGTTCGTACTTAAATATGGAACTAACCATTCCAATTTTCGCTGTCTCTTATACACATCTCCGAGCCCACGAGACC
+
BBCCCFCCBCCCGGGGGGGGGGGHHHHGGHHGHHHHHHHHHHHHHHHEGGEFHHHHHHHHHHHHHHHHHGGFGGHHGGGGGGHHHHHHHHHHHHHHHHHHHHHHHHGHHHHHHFGGGGGHHHHHHHHHHHHHHHHHGGGGGGHGG?CGGG
@M02034:409:000000000-BFKT7:1:2109:23325:22798 1:N:0:24
AAAGTCGAGGTGCCTAAAGTGGCAACCCAGACTCGGTTGCAGGTTGGTGGTGTAGAGCTTCCTGTAGCCGCATGGCGTTCGTACTTAAATATGGAACTAACCATTCCAATTTTCGCTGTCTCTTATACACATCTCCG
+
AAAA>BAABBAAGFGGGFGGGGF4FGHGGHHGHHGGAEFFCHHHHHGECEEFAFHFHFHHFFGGGFHF3BE>EGGEFEGGEE2??FHHGGDFHHDFFHFFF0DGEEFHHHHHHHGGEGGFHHGHDHHGD2DFFFDDC
@M02034:409:000000000-BFKT7:1:2109:25578:22828 1:N:0:24
AAAGTCGAGGTGCCTAAAGTGGCAACCCAGACTCTGCCTTCTGATGGTGGTGCAGAG
+
BCCCAFA3ADBBGGGGGGGGFFGHHHHGGHCG333A33B53B555D3B52B233D5A
@M02034:409:000000000-BFKT7:1:2109:4658:22842 1:N:0:24
AAAGTCGAGGTGCCTAAAGTGGCAACCCAGACTTATCCTACGGTTGGTGGTGTAGAGCTTCCTGTAGCCGCATGGCGTTCGTACTTAAATATGGAACTAACCATTCCAATTTTCGCTGTCTCTTATACACATCTCCGAGCCCACGAGACC
+
ABABBFBBCCCCGGGGGGGGGGGHHHHGCHHGHHHHHHHHFGFGFFGEFEEFFHGFGGHHHHHHFGHFHGGEEGHGFFFGGGFHHHHHHHHHGHFDFGHBFHBHHHHFHGFHHHGGGGFHHHHHFFFHGFHHHHGHGFFGGGGGGCF/EF
@M02034:409:000000000-BFKT7:1:2109:26935:22846 1:N:0:24
AAAGTCGAGGTGCCTAAAGTGGCAACCCAGACTACTAATAAGGTTGGTGGTGTAGAGCTTCCTGTAGCCGCATGGCGTTCGTACTTAAATATGGAACTAACCATTCCAATTTTCGCTGTCTCTTATACACATCTCCGAGCCCACGAGACC
+
BBBBBFBBBBBBGGGGCFGGGGGHHHHGGHHGHFHHHHHHHHHHHHFECEGGGFGEGGHHHHHHHGHHGFGEEGF1EEEGFGHHGHHHHHHGHHBFHHHHFFDFGFHFHHFHHGFGGGGHHHGHHHHHGHGFHHGGDFG??EHGGCGDDF
@M02034:409:000000000-BFKT7:1:2109:7316:22857 1:N:0:24
AAAGTCGAGGTGCCTAAAGTGGCAACCCAGA
+
BBBBBFBBBBBBGGGGCGGGGGGHHHHGGHH
@M02034:409:000000000-BFKT7:1:2109:24196:22860 1:N:0:24
AAAGTCGAGGTGCCTAAAGTGGCAACCCAGACTCGTTGTGGGGTTGGTGGTGTAGAGCTTCCTGTAGCCGCATGGCGTTCGTACTTAAATATGGAACTAACCATTCCAATTTTCGCTGTCTCTTATACACATCTCCGAGCCCACGAGAC
+
3?ABABAA??ABGGGGFFGGGGGHFGHGG2GFHFGHABFEE?EEE00EFDGGHHHHHHHHFFHHHFBGHGGGGGHHGGGGGG2FGHGGGHGBGHB3FE3?GFFHGHHHGHHHHHGGGDFHHGHHDFGFFGDHGHHHDC/<>CCFCC?FG
@M02034:409:000000000-BFKT7:1:2109:18467:22866 1:N:0:24
AAAGTCGAGGTGCCTAAAGTGGCAACCCAGACTAATCCTACGGTTGGTGGTGTAGAGCTTCCTGTAGCCGCATGGTGTTCGT
+
BBBBBFBBBBBBGGGGGGGGGGGHHHHGGHHGH33DFDG53AEHEEA1A1E1A3D5A53A5FFA5AA5AAE0B>155?>B1?
@M02034:409:000000000-BFKT7:1:2109:16091:22871 1:N:0:24
AAAGTCGAGGTGCCTAAAGTGGCAACCCAGACTAGTCAGAAGGTTGG
+
AABBBFBABBABGGGGGGGGGGGHHHHGGHH2GH3GAADA53FHFGA
@M02034:409:000000000-BFKT7:1:2109:25724:22875 1:N:0:24
AAAGTCGAGGTGCCTAAAGTGGCAACCCAGACTGGTTCTTGGGTTGGTGGTGTAGAGCTTCCTGTAGCCGCATGGCGTTCGTACTTAAATATGGAACTAACCATTCCAATTTTCGCTGTCTCTTATACACATCTCCGAGCCCACGAGACC
+
BABBBFBBBBBBGGGGGFGGGGGHCHHGGHGGHHHHHHHHHHHGGGGEGGFGHHHHHHHHHHHHHHHHHGGGGGHHGGGGGGHHHHHHHHHHHHHHGHFGHHHHHHHHHHHHHHGFGGEHHHHHHHHHGHFHGGFFEDDCGGHGG?@?DG
@M02034:409:000000000-BFKT7:1:2109:25592:22881 1:N:0:24
AAAGTCGAGGTGCCTAAAGTGGCAACCCAGACTAAGA
+
AAAAAFAADDAAGGGFGGGGGBFFHGFGGGCFHFAFA
@M02034:409:000000000-BFKT7:1:2109:12343:22887 1:N:0:24
AAAGTCGAGGTGCCTAAAGTGGCAACCCAGACTAAGAATAGGGTTGGTGGTGTAGAGCTTCCTGTAGCCGCATGGCGTTCGTACTTAAATATGGAACTAACCATTCCAATTTTCGCTGTCTCTTATACACATCTCCGAGCCCACGAGACC
+
CCCBCFCCCCBBGGGGGGGGGGGHHHHGGHHGHHHHHHHHHHHHHGGEFGGFHHHHHHHHHHHHHHHHHGGGGGHHGGGGGGHHHHHHHHHHHHHHHHHHHHHHHHHHHHHHHHGGGGGGHHHHHHHHHHHHHHHHGCGGGGHGGGGGGG
@M02034:409:000000000-BFKT7:1:2109:26547:22889 1:N:0:24
AAAGTCGAGGTGCCTAAAGTGGCAACCCAGACTGTGAATCTGGTTGGTGGGTAGAGCTTCCTGTAGCCGCATGGCGTTCGTACTTAAATATGGAACTAACCATTCCAATTTTCGCTGTCTCTTATACACATCTCCGAGCCCACGAGACC
+
BBBBBFBABBAAFGGGFFDFGGGHGEHGGGHFFFFHHGHHHHHGHGGEFGEAFF5AEGGFCHHHFGHFDCEGGGHGGGFFGFGHHHHHHFFGHEHFGFGGE3FGHBD4FHFHFEAEG?3GGHHGGFDGHBFCGFHFCGC?CAFDGGADF
@M02034:409:000000000-BFKT7:1:2109:27425:22900 1:N:0:24
AAAGTCGAGGTGCCTAAAGTGGCAACCCAGACTGATAAGTTGGTTGGTGGTGTAGAGCTTCCTGTAGCCGCATGGCGTTCGTACTTAAATATGGAACTAACCATTCCAATTTTCGCTGTCTCTTATACACATCTCCGAGCCCACGAGACC
+
ABBABFAADBBBGGGFCFGGGGGHGHHGGHGGFHHHHHFFGGFEHDEAFEEFGHHGHHHHHHHHHHHHHGGGGGHHGGGGGGHHHHHHHHHHHHHGHHHHHHHHHHGHBGHHHHGGGGGHHHGHHHHHHHEFHHGHGCFFGGHGGGGGGG
@M02034:409:000000000-BFKT7:1:2109:9580:22906 1:N:0:24
AAAGTCGAGGTGCCTAAAGTGGCAACCCAGACTCTTCTGGGGGTTGGTGGTGTAGAGCTTCCTGTAGCCGCATGGCGTTCGTACTTAAATATGGAACTAACCATTCCAATTTTCGCTGTCTCTTATACACATCTCCGAGCCCACGAGACC
+
CCCCCFBBCCCCGGGGGGGGGGGHHHHGGHHGHHHHHHGHHGGFFGGGGGEGHHHHHHHHHHHHHHFHHGGFGGHHGGGGGGHHHHFGHHHHHHHFHHHHHHHHHHHFHGFHHHGGGGDFHHHHHHGHFFHGHHHHGFDGGGHGGGCDDF
@M02034:409:000000000-BFKT7:1:2109:8512:22910 1:N:0:24
AAAGTCGAGGTGCCTAAAGTGGCAACCCAGACTTTGGGTGCTGTTGGTGGTGTAGAGCTTCCTGTAGCCGCATGGCGTTCGTACTTAAATATGGAACTAACCATTCCAATTTTCGCTGTCTCTTATACACATCTCCGAGCCCACGAGACC
+
BBBAAFBADB?AFGGFF4GBGFEBGGFAFHHEHGBFHCAEEFHHGHGBFEAFGGF5A5GGFHHHHFHGDEGGEGFFEE/FGGHE?GGGFGHHHHHFHHGFHHHHHHGHHHFFF4<AEGEFH4FGFHHHGHHHHBFBD@DCGEHFCCCCDF
@M02034:409:000000000-BFKT7:1:2109:15960:22916 1:N:0:24
AAAGTCGAGGTGCCTAAAGTGGCAACCCAGACTATGAATACTGTTGGTGGTGTAGAGCTTCCTGTAGCCGCATGGCGTTCGTACTTAAATATGGAACTAACCATTCCAATTTTCGCTGTCTCTTATACACATCTCCGAGCCCACGAGACC
+
BBCCCFCBBCBCGGGGGGGGGFGHHHHGGHHGHHHHHHHHHHGHHHHGGGGGHHHFHHHHHHHHHHHGHGGEGGHGGGGGGGGHHHHHHHHHHHHHGHHHHHHHHHHHHHHHHGGGGEGHHHHHHHHHDFFGCHGFGCGGGGHGGGGFGG
@M02034:409:000000000-BFKT7:1:2109:12104:22916 1:N:0:24
AAAGTCGAGGTGCCTAAAGTGGCAACCCAGACTCCTCATCCGGTTGGTGGTGTAGAGCTTCCTGTAGCCGCATGGCGTTCGTACTTAAATATGGAACTAACCATTCCAATTTTCGCTGTCTCTTATACACATCTCCGAGCCCACGAGACC
+
CDDDCFCABCCCGGGGGGGGGGGHHHHGGHHGHHHHHHHHHGGGGGGGGGGGHHHHHHHHHHHHHHHHHGGGGGHHGGGGGGHHHHHGHHHHHHHHHGHHHHHHHHGHHHHHHHGGGGGGHHHHHHHHHHHHHHHHGGGGGGHGGGGGGG
@M02034:409:000000000-BFKT7:1:2109:23085:22917 1:N:0:24
AAAGTCGAGGTGCTAAAGTGGCAACCCAGACTAATGGGAAGGTTGGTGGTGTAGAGCTTCCTGTAGCCGCATGGCGTTCGTACTTAAATATGGAACTAACCATTCCAATTTTCGCTGTCTCTTATACACATCTCCGAGCCCACGAGACC
+
CCCCCFBBBCCCGGGGGGGGGGHHHHGGHHGHHHHHHHGHGGHGHGEGGEFGHHGHHHHHHHHHHHHHGGGGGHFEEFFGFHHHHHFHHGGHHHHGGGGHHGHHHHHFGHHHHGGGGEHHHHHHHDGHHHGGHHHGCCGFGGGGC?DGG
@M02034:409:000000000-BFKT7:1:2109:5311:22919 1:N:0:24
AAAGTCGAGGTGCCTAAAGTGGCAACCCAGACTCAGCGTTTGGTTGGTGGTGTAGAGCTTCCTGTAGCCGCATGGCGTTCGTACTTAAATATGGAACTAACCATTCCAATTTTCGCTGTCTCTTATACACATCTCCGAGCCCACGAGACC
+
BBAABFBBBBABGGGGGGGGGGGHHHHGGHHGGHHHHGFGGGGHHGGGGGBFGHHHHHHHHHHFGHHHHGGEEGHHGGGGEFHHHHHHHHHHHHFHGHFGHHHHHHHHHFGHHHGGGGFGHHHHFGFGFFHHHHHFF?C?FGHGGGGGGG
@M02034:409:000000000-BFKT7:1:2109:25902:22924 1:N:0:24
AAAGTCGAGGTGCCTAAAGTGGCAACCCAGACTGGTGTGCCGGTTGGTGGTGTAGAGCTTCCTGTAGCCGCATGGCGTTCGTACTTAAATATGGAACTAACCATTCCAATTTTCGCTGTCTCTTATACACATCTCCGAGCCCACGAGACC
+
BBCCBFABCCCCGGGGEGGGGGGHHHHGGHHGHHGHHGEHHGGGGGGGFEFFGHHHHHHHHHHHHHHHHGGGGGHHGGGGGGHHHHHHHHHHHHHHHHGFHHGHHHHHHHHHHHGGGGGHGHHHGHHHHGHHHHGFE@CCGGHGG?CAEG
@M02034:409:000000000-BFKT7:1:2109:5994:22926 1:N:0:24
AAAGTCGAGGTGCCTAAAGTGGCAACCCAGACTGTTATTCTGGTTGGTGGTGTAGAGCTTCCTGTAGCCGCATGGCGTTCGTACTTAAATATGGAACTAACCATTCCAATTTTCGCTGTCTCTTATACACATCTCCGAGCCCACGAGACC
+
A1>AAFAADDAAGGG11FFBFGCHFAFFFHACHHHHHGGHHHFHHGGEFGEF/GHGGDGG1FHHHGHHHGGEGGHAFGGFGGHHHH@FDGFHHHGHEGBFGHHHHHFHHHGHHFGFFGGHHGHG1G>F2GFHFG11C/</CGFFC?@/CF
@M02034:409:000000000-BFKT7:1:2109:15956:22933 1:N:0:24
AAAGTCGAGGTGCCTAAAGTGGCAACCCAGACTATGAATACTGTTGGTGGTGTAGAGCTTCCTGTAGCCGCATGGCGTTCGTACTTAAATATGGAACTAACCATTCCAATTTTCGCTGTCTCTTATACACATCTCCGAGCCCACGAGACC
+
BBBBBFAABBBBGGGGCFGFGFFHHHGGGHFGHHHGGFGFHHHHGHHEFGGGEGHEFGHHFFGHFGGGFGGAFGFEEGGGGGHFGHGDBFHGHHB3EGHHBFFFEDE?GGHHHFFGFFGGHFHHGHHBGH3GHGHFC>CGGGEGC?DEGG
@M02034:409:000000000-BFKT7:1:2109:25917:22937 1:N:0:24
AAAGTCGAGGTGCCTAAAGTGGCAACCCAGACTGGTGTGCCGGTTGGTGGTGTAGAGCTTCCTGTAGCCGCATGGCGTTCGTACTTAAATATGGAACTAACCATTCCAATTTTCGCTGTCTCTTATACACATCTCCGAGCCCACGAGAC
+
>>AA>DAADDABGGGFGGGGGGFHHHGGGHHGHFGHF2BFFEGEEEEEEEEFAGGFEDGH5GHFBFGEF?>>EEHBEFFFGEHHGGEFGHHHHGEDBFBCBCEFGBDEFHGHHF@<<ACFGDFGBFEB3B2FFG2@?>/>/?FFCDGGG
@M02034:409:000000000-BFKT7:1:2109:23896:22947 1:N:0:24
AAAGTCGAGGTGCCTAAAGTGGCAACCCAGACTTCTAAGGAGGTTGGTGGTGTAGAGCTTCCTGTAGCCGCATGGCGTTCGTACTTAAATATGGAACTAACCATTCCAATTTTCGCTGTCTCTTATACACATCTCCGAGCCCACGAGACC
+
BCCBCFACCCABGGGGGGGGGGGGHHHGGHHGHHHHHHHHGHGFGHGEGGEFGHHHFHHHHHHHFHHGHGGEGGGHGGGGGFHHHHHHHHHGHHGHGHHHHHGHHGHHHHHHHHGGGGGGHHHHHHHHFHHGFGFGGGGGGGHGGCGEGE
@M02034:409:000000000-BFKT7:1:2109:16725:22960 1:N:0:24
AAAGTCGAGGTGCCTAAAGTGGCAACCCAGACTTGGCCGCGTGTTGGTGGTGTAGAGCTTCCTGTAGCCGCATGGCGTTCGTACTTAAATATGGAACTAACCATTCCAATTTTCGCTGTCCTTTACACATCTCCGAGCCCACGAGACCAG
+
CBCCCFBBCCBBGGGGGGGGGGGFHHHGGHHGHHHHHHGGGGGGHHGEGGEFGHHHHGHHHHHHHHHHHGGFGGHHGGGGGGHHHHHHHHGHHGGHHHHHHHHHHHGHHHHHHHGGGGGGHHHHHFFHGHHHHGGFGGGGHGGGGGGGGG
@M02034:409:000000000-BFKT7:1:2109:21415:22960 1:N:0:24
AAAGTCGAGGTGCCTAAAGTGGCAACCCAGACTAATAATAAGGTTGGTGGTGTAGAGCTTCCTGTAGCCGCATGGCGTTCGTACTTAAATATGGAACTAACCATTCCAATTTTCGCTGTCTCTTATACACATCTCCGAGCCCACGAGACC
+
CCCCCFBADDBBGGGGGGGGGGGHHHHGGHHGHGHHHHGHGHHFGHGEGGGGHHHHHHHHHHHHHHHGHGGGGGHHGGGGGGHHHHGHHHHHHHFFHHHGHHFHHHHHHHHHHGGGGGGGHHHHFHHHHHGHFHFGDDGGGGHGGGGGGF
@M02034:409:000000000-BFKT7:1:2109:26244:22961 1:N:0:24
AAAGTCGAGGTGCCTAAAGTGGCAACCCAGACT
+
BBCCCFBBBCCCGGGGGGGGGGGHHHHGGHHGG
@M02034:409:000000000-BFKT7:1:2109:14081:22961 1:N:0:24
AAAGTCGAGGTGCCTAAAGTGGCAACCCAGACTAAGAATAAGGTTGGTGGTGTAGAGCTTCCTGTAGCCGCATGGCGTTCGTACTTAAATATGGAACTAACCATTCCAATTTTCGCTGTCTCTTATACACATCTCCGAGCCCACGAGACC
+
CCCCCFCCCCCCGGGFGGGGGGGHHHHGGHHGHHHHHHHHHHHHHHGEGGEFGHHGHHHHHHHHHHHHHGGGGGHHGGGGGGHHHHHHHHHHHGHHGHHHHHHHHHHHHHHHHHGGGGGHFHHHHHHHGHHHHHHHGGGGGGHGGGGGGF
@M02034:409:000000000-BFKT7:1:2109:17334:22965 1:N:0:24
AAAGCCGAGGTGCCTAAAGTGGCAACCCAGACTA
+
ACCC3BDBCDABGGGGGGGGGGGHHHHGGHHGHF
@M02034:409:000000000-BFKT7:1:2109:23652:22977 1:N:0:24
AAAGTCGAGGTGCCTAAAGTGGCAACCCAGACTTGGTAGGGTGTTGGTGGTGTAGAGCTTCCTGTAGCCGCATGGCGTTCGTACTTAAATATGGAACTAACCATTCCAATTTTCGCTGTCTCTTATACACATCTCCGAGCCCACGAGACC
+
ABABBFABBBABGGGGGGGAGGGGGHHGEEFFFHHGHHHGGHGGGHHFEEEFHHHFHHHHHHHH5FHHHGGEEGHGFGGGGGHHHHFFHHHHHHHHFHHHHHHHEHHFHHHHHHGEGGGHHHHHHGFGFGGHHHHHFGGGGGHGGGGGGG
@M02034:409:000000000-BFKT7:1:2109:16257:22989 1:N:0:24
AAAGTCGAGGTGCCTAAAGTGGCAACCCAGACTTATCCGCAGGTTGGTGGTGTAGAGCTTCCTGTAGCCGCATGGCGTTCGTACTTAAATATGGAACTAACCATTCCAATTTTCGCTGTCTCTTATACACATCTCCGAGCCCACGAGACC
+
DDDDDFBCCCCCGGGGGGGGGGGHHHHGGHHGHHHHHHGGEGGGGHGFGGEFGHHHHHHHHHHHHHHHHGGFGGHHGGGGGGHHHHHHGHHHHGHFFHGGHHHHHHHHHHHHHHGGGGGHHHHHHHHEGHBHFHHHFCCGGGHGGGGGGG
@M02034:409:000000000-BFKT7:1:2109:19175:22989 1:N:0:24
AAAGTCGAGGTGCCTAAAGTGGCAACCCAGACTAGGACGTGGGTTGGTGGTGTAGAGCTTCCTGTAGCCGCATGGCGTTCGTACTTAAATATGGAACTAACCATTCCAATTTTCGCTGTCTCTTATACACATCTCCGAGCCCACGAGACC
+
BBBBBFBBBBABGGGGGCGG5FFHHHHGGHGFHHHHGHGEGGFEFGGGFGEFGHHBGHGHGHHGHHHHFGGCEGHHGGGGGGHHHHHEGHFHHFFBCFGGHHHHHHGHFGHHHHGGGFGHHHHHGGGHGFHHHHGHG?CGGGGGGGC?AC
@M02034:409:000000000-BFKT7:1:2109:14286:22991 1:N:0:24
AAAGTCGAGGTGCCTAAAGTGGCAACCCAGACTAAGGGTAATGTTGGTGGTGTAGAGCTTCCTGTAGCCGCATG
+
BBBBBFBBBBAAFGGFGGGGGFGHHHHGGHHGH3A3FGG335FG5FH222BF13F555BE5BE5A5A5B1E0EE
@M02034:409:000000000-BFKT7:1:2109:17452:22992 1:N:0:24
AAAGTCGAGGTGCCTAAAGTGGCAACCCAGACTAAGCAGACGGTTGGTGGTGTAGAGCTTCCTGTAGCCGCATGGCGTTCGTACTTAAATATGGAACTAACCATTCCAATTTTCGCTGTCTCTTATACACATCTCCGAGCCCACGAGACC
+
BBBBBFABBBBBGGGGGGGGGGGHGHHGGHHGHHHHHGHHHGGGFGGGGGEFGFGFHHHHHHHHHHHHHGGEFGHGGGGGGGHHHHHHGGFHHHGGHHHGHHGGGHHHEHGHHDEGGEEHFHHHHHHHHHGFHFHFECGGGGHGGDCAEF
@M02034:409:000000000-BFKT7:1:2109:11660:22993 1:N:0:24
AAAGTCGAGGTGCCTAAAGTGGCAACCCAGACTCGTTGGCCGGTTGGTGGTGTAGAGCTTCCTGTAGCCGCATGGCGTTCGTACTTAAATATGGAACTAACCATTCCAATTT
+
CCCCCFBBCCBCGGGGGGGGGGGHHHHGGHHGHC2B2GHC32EFEG?1A1BA13D5A5AF5FGDB5E5B1>0BEA1/>>F1??FFGHE3FH4?B33B3FHC03B34D4?D3F
@M02034:409:000000000-BFKT7:1:2109:15590:22997 1:N:0:24
AAAGTCGAGGTGCCTAAAGTGGCAACCCAGACTCCGCCTCGTGTTGGTGGTGTAGAGCTTCCTGTAGCCGCATGGCGTTCGTACTTAAATATGGAACTAACCATTCCAATTTTCGCTGTCTCTTATACACATCTCCGAGCCCACGAGACC
+
BBBBBFABDBABGGGGGGGGGGGHFHFGEHGFHHHGGEEGGHHHHGHGEEEFHHHHHHHHHHHGHHGHHGGEEGHHGEFFGGBHHHFBGFDHHGFBGHHHGFEGHHHHGHHHHHCGGGGHHHHFFHHHGHHHHHHE/<CCFGHGGGGEGA
@M02034:409:000000000-BFKT7:1:2109:16875:23025 1:N:0:24
AAAGTCGAGGTGCCTAAAGTGGCAACCCAGACTACGAAGCCTGTTGGTGGTGTAGAGCTTCCTGTAGCCGCATGGCGTTCGTACTTAAATATGGAACTAACCATTCCAATTTTCGCTGTCTCTTATACACATCTCCG
+
CCCCCFCBBCABGGGGGGGGGGGHHHHGGHHGHHHGGHGGHHHHHHHGGGEFGHHHHHHHHHHHHHHHHGGFGGHHGGGGGGHHHHHHHHHHHHGHHHGCG03FFHHHDFGHH4</?E/??4BB3FBDGG2C2BG2?
@M02034:409:000000000-BFKT7:1:2109:20286:23045 1:N:0:24
AAAGTCGAGGTGCCTAAAGTGGCAACCCAGACTAATGATCGTGTTGGTGGTGTAGAGCTTCCTGTAGCCGCATGGCGTTCGTACTTAAATATGGAACTAACCATTCCAATTTTCGCTGTCTCTTATACACATCTCCGAGCCCACGAGACC
+
ABBABFBBCCAAGGGGGGFFFGGGHDHGGHHGHHHHHHHHGGHHGHGEFGEFHGH5GHHHHGHHDGHFHGGEGGHHGFGGGGGHHHHHHHFHHGBGFFGFGFHHHHFHFHHHHGGGGFFFHHHHDHHFBGBHFHFHF?D/DGGGCGGF/?
@M02034:409:000000000-BFKT7:1:2109:7350:23049 1:N:0:24
AAAGTCGAGGTGCCTAAAGTGGCAACCCAGACTTGGATTAAGGTTGGTGGTGTAGAGCTTCCTGTAGCCGCATGGCGTTCGTACTTAAATATGGAACTAACCATTCCAATTTTCGCTGTCTCTTATACACATCTCCGAGCCCACGAGACC
+
BCCCCFBBCCCCGFGGAGGGGGGHHHHGGHHGHHHHFHHHHHHGGHGGGGFGHHHHHHHHHHHHGHHHHGGEFGHHGGGGGGHHHHHHHHGHHHHHHHHHHHGHHHGHHHHHHHGGGGGGHHHHHHHHGHHHHHHHGGCGGGHGGGGGGF
@M02034:409:000000000-BFKT7:1:2109:20268:23050 1:N:0:24
AAAGTCGAGGTGCCTAAAGTGGCAACCCAGACTAATGATCGTGTTGGTGGTGTAGAGCTTCCTGTAGCCGCATGGCGTTCGTACTTAAATATGGAACTAACCATTCCAATTTTCGCTGTCTCTTATACACATCTCCGAGCCCACGAGACC
+
CCCCCFBCCBCBGGGGGFGGGGGHHHHGFHHGHHHHHGHHGHHHHHGEFGGGHHHHHHHHHHHHHHHHHGGGGGHHGGGGGGHHHHHHHHHHHHFHGHGHHHGHHHGHHHHHHHGGGGGGHHHHHHHHFFFHGHHGG?CFGGHGGFGGGE
@M02034:409:000000000-BFKT7:1:2109:12296:23051 1:N:0:24
AAAGTCGAGGTGCCTAAAGTGGCAACCCAGACTCAGCCGCCTGTTGGTGGTGTAGAGCTTCCTGTAGCCGCATGGCGTTCGTACTTAAATATGGAACTAACCATTCCAATTTTCGCTGTCTCTTATACACATCTCCGAGCCCACGAGACC
+
AAAA>DAABBBBGGGGGGGDGGGHHHHGGHHGHHHHHHGGGGHBGHHEFFAFGHHHHFHHHHHHHHHGHEG@EGHHEGFGGGFHGFFGFHHHHH?EFHGFHFFHHHGHHHHHHGGGGGGGHHHHDHFHGGHHHEGHGCGGG/FFGCGGFF
@M02034:409:000000000-BFKT7:1:2109:25314:23055 1:N:0:24
AAAGTCGAGGTGCCTAAAGTGGCAACCCAGACTGAGGGTCAGGTTGGTGGTGTAGAGCTTCCTGTAGCCGCATGGCGTTCGTACTTAAATATGGAACTAACCATTCCAATTTTCGCTGTCTCTTATACACATCTCCGAGCCCACGAGACC
+
BBBBBFBBBBABGGGG4FGGGGGHGHHGGHHGHHFHGGGHFHHFFHGGGGGGHHHFHHHHHHHHGHHHHGGGGGHHGGGGGGHHHHHHHHHHHGGHGHHHHHHHHHGHHHHHHHGGGGGGHHHHHHHHFHHHHHGHGGGGGGGGG/AEGG
@M02034:409:000000000-BFKT7:1:2109:22301:23056 1:N:0:24
AAAGTCGAGGTGCCTAAAGTGGCAACCCAGACTAGGAAGAAGGTTGGTGGTGTAGAGCTTCCTGTAGCCGCATGGCGTTCGTACTTAAATATGGAACTAACCATTCCAATTTTCGCTGTCTCTTATACACATCTCCGAGCCCACGAGACC
+
CCCCCFABBCBCGGGFFGGGGGGHHHHGGGHGHHHHHHHGHHHHHHGGFGFGHHGHHHHHHHHHHHHGGGF?EGHHGGGGGGGHHHHHHHHHHGHGFHHGHHGHHGHHGHHHHHGGGGGFHGHHFHHHHFGFFDDG?C??FFGGGGGGGC
@M02034:409:000000000-BFKT7:1:2109:6887:23078 1:N:0:24
AAAGTCGAGGTGCCTAAAGTGGCAACCCAGACTGGGAAGAAGGTTGGTGGTGTAGAGCTTCCTGTAGCCGCATGGCGTTCGTACTTAAATATGGAACTAACCATTCCAATTTTCGCTGTCTCTTATACACATCTCCGAGCCCACGAGACC
+
CCCCCFCCCCCCGGGGGGGGGGGHHHHGGHHGHHHHHHGHHHHHHHGGGFGFHHHHHHHHHHHHHHHHHGGEGGHHGGGGGGHHHHFGHHHHHHHHHHHHHHHHHHHHHHHHHHGGGGGHHHHHHHHFHHHHHHHHGGGGGGHGGGGGGF
@M02034:409:000000000-BFKT7:1:2109:6871:23086 1:N:0:24
AAAGTCGAGGTGCCTAAAGTGGCAACCCAGACTGGGAAGAAGGTTGGTGGTGTAGAGCTTCCTGTAGCCGCATGGCGTTCGTACTTAAATATGGAACTAACCATTCCAATTTTCGCTGTCTCTTATACACATCTCCGAGCCCA
+
AAABAFBABBBAGGGCGGGGFGGHHHAEGHHGHCHHFCEFCGHGFGGAFGBFFEGDEDFCAGHF5FGDDEEEEFHGEEGFGAGA?FFDGHHHGFBBGGBE?033GGGDFHHHHHGAGDEGHEGHHHHFF2GFFGF2?BFCF/<
@M02034:409:000000000-BFKT7:1:2109:23467:23087 1:N:0:24
AAAGTCGAGGTGCCTAAAGTGGCAACCCAGACTTAGACGAAGGTTGGTGGTGTAGAGCTTCCTGTAGCCGCATGGCGTTCGTACTTAAATATGGAACTAACCATTCCAATTTTCGCTGTCTCTTATACACATCTCCGAGCCCACGAGACC
+
CCCCCFABCBBCGGGGGGGGGGGHHHHGGHHGHHHHHHGGGGGHHHGGGGEFHHHHHHHHHHHHHHFFHGGEFGHHGGGGGGFHHHHHHHHHHHHHHHFHHHHFHHGHHHGHHHGGGGGHHHHHHHGHFHGHHHHHGCGGGGHGCGCGGG
@M02034:409:000000000-BFKT7:1:2109:23450:23095 1:N:0:24
AAAGTCGAGGTGCCTAAAGTGGCAACCCAGACTTAGACGACGGTTGGTGGTGTAGAGCTTCCTGTAGCCGCATGGCGTTC
+
A?3A>DA?DDABGGFB4FDFDCGH44FEG2FAFFHHCBEE2E0AAEEEF?E1AFD5FB3EFHHHFGB@B1>>B?1FE1/?
@M02034:409:000000000-BFKT7:1:2109:8172:23097 1:N:0:24
AAAGTCGAGGTGCCTAAAGTGGCAACCCAGACTGAGAATAGGGTTGGTGGTGTAGAGCTTCCTGTAGCCGCATGGCGTTCGTACTTAAATATGGAACTAACCATTCCAATTTTCGCTGTCTCTTATACACATCTCCGAGCCCACGAGACC
+
BBBCBFCCCCCCGGGGGGGGGGGHHHHGGHHGHH3GGHGFGHHHHGGGFGEFHHHHHFHHHHHGHHHHHGGEGGHHGGGGGGHHHHGFGHFHHHHHHHGFHHHHHHHHHHHHHEGEGGGHHHHHHHHHHHHHFGBGDCCGGGEGGGGGGG
@M02034:409:000000000-BFKT7:1:2109:4164:23099 1:N:0:24
AAAGTCGAGGTGCCTAAAGTGGCAACCCAGACTACGGAGGCGGTTGGTGGTGTAGAGCTTCCTGTAGCCGCATGGCGTTCGTACTTAAATATGGAACTAACCATTCCAATTTTCGCTGTCTCTTATACACATCTCCGAGCCCACGAGACC
+
BBBBBFBBB@ABFGGGGGGGGGGHHHHGGCEFH3FED2EE2AEEEFFGGGGGFHHBFHHHGHHGGHHHHGGEEGHGGGGGGGHHHHFHGHHHHHHHHHFFFHGGHHHHGHHHHHGDEDGHHHHHEHFGDGFGHHGB??CCFGFGC@CGGF
@M02034:409:000000000-BFKT7:1:2109:6891:23100 1:N:0:24
AAAGTCGAGGTGCCTAAAGTGGCAACCCAGACTAAGAATCAGGTTGGTGGTGTAGAGCTTCCTGTAGCCGCATGGCGTTCGTACTTAAATATGGAACTAACCATTCCAATTTTCGCTGTCTCTTATACACATCTCCGAGCCCACGAGACC
+
BCCCCFBABBCCGGGGGFGGGGGHHHHGGHHGHHHHHHHHHHHHHHGEFEEFHHHHHHHHHGHHHHHHHGGFFGHHGGGGGGGHHHHGGHHHHHHHFHHHHHHHHHHHHHHHHHGGGGGHHGHHHHGHHGHHHHHGGGCGGGHGG/AEGE
@M02034:409:000000000-BFKT7:1:2109:22790:23110 1:N:0:24
AAAGTCGAGGTGCCTAAAGTGGCAACCCAGACTATGGGGGAGGTTGGTGGTGTAGAGCTTCCTGTAGCCGCATGGCGTTCGTACTTAAATATGGAACTAACCATTCCAATTTTCGCTGTCTCTTATACACATCTCCGAGCCCACG
+
>1A>1BAA@1AAGGGG11GGGGGBHFHG0EAFHGFGBAFC/EEEGFGEGGGEHGHFHHGHHHHHHGGEHGEEGGHHGGGGGGEEGHEFFGFGHGFGGHBGHGGGHHFHGHHGHGCGGFGGEHHHHHFGGFFHHHHHG/ACCGEEC
@M02034:409:000000000-BFKT7:1:2109:5993:23115 1:N:0:24
AAAGTCGAGGTGCCTAAAGTGGCAACCCAGACTCCGCGTCTGGTTGGTGGTGTAGAGCTTCCTGTAGCCGCATGGCGTTCGTACTTAAATATGGAACTAACCATTCCAATTTTCGCTGTCTCTTATACACATCTCCGAGCCCACGAGACC
+
ABCCCFCACCCCGGGGGGGGGGGHHHHGGHHGHHHGGGGGGGHHHGGGFGEFHHHHHHHHHHHHHHHHHGGGGGHHGGGGGGHHHHHGHHHHHHGFGHFGHHHHHHHHHHHHHEGGGGGHHHHHHHFHHGHHHHGGGG?DGGHGGCGDGG
@M02034:409:000000000-BFKT7:1:2109:8158:23116 1:N:0:24
AAAGTCGAGGTGCCTAAAGTGGCAACCCAGACTTCGCATCAGGTTGGTGGTGTAGAGCTTCCTGTAGCCGCATGGCGTTCGTACTTAAATATGGAACTAACCATTCCAATTTTCGCTGTCTCTTATACACATCTCCGAGCCCACGAGACC
+
BCCCBFBBCBCBFGGGGGFGGGGHHHHGGHHGHGFGCGFEHFHHHHGFFGFFHGFGHHHHHGHHHHHHHGGEEGGGGGEGGEGHHHBGHGHHHF3BGHGFGHHHHHHHHGGHHHGGGGFHHHHHGFHFGHHHHHBGG?@DGAGFF?DGGE
@M02034:409:000000000-BFKT7:1:2109:19139:23119 1:N:0:24
AAAGTCGAGGTGCCTAAAGTGGCAACCCAGACTCATAATAAGGTTGGTGGTGTAGAGCTTCCTGTAGCCGCATGGCGTTCGTACTTAAATATGGAACTAACCATTCCAATTTTCGCTGTCTCTTATACACATCTCCGAGCCCACGAGACC
+
BBBBBFBBBBBBGGGGGGGGGGGHHHHGGHHGHHHHHGHHHHGHGHGGGGEFGGHHGHHHHHHHHHHHHGGGGGHHGGGGGGFHHHHHHHGHHHHHHHHHHHHHHHHHHHHHHHGGGGGHFHHHHHHHGHEHGHHHGGGGGGHGGGGGGG
@M02034:409:000000000-BFKT7:1:2109:4396:23121 1:N:0:24
AAAGTCGAGGTGCCTAAAGTGGCAACCAAGACTCCTCCTCCTGTTGGTGGTGTAGAGCTTCCTGTAGCCGCATGGCGTTCGTACTTAAATATGGAACTAACCATTCCAATTTTCGCTGTCTCTTATACACATCTCCGAGCCCACGAGACC
+
BBBBBFBBBBBBBGGGFGFFGFGHHHFCEHHGHHHHHHHHGHHGHHFEFGEGEHHGFFHHHHHHFHHFHEFAEGHGFEGFFGHHGGFGGGGHHH3FFGFFGHHHHHHHHHHHHHGGGGGFHGHHGHGDFGHHHGF2/CCCGGHGG?DGGG
@M02034:409:000000000-BFKT7:1:2109:19522:23122 1:N:0:24
AAAGTCGAGGTGCCTAAAGTGGCAACCCAGACTGAGCCTCAGGTTGGTGGTGTAGAGCTTCCTGTAGCCGCATGGCGTTCGTACTTAAATATGGAACTAACCATTCCAATTTTCGCTGTCTCTTATACACATCTCCGAGCCCACGAGACC
+
BBBBBFBBBB@AGGGFGFGFDGGHHHHGGHHGFGCFFGHGFCGDFF2EFGBEFBGHGHHHHHHHHHHHHGGGGGHHGGGGGGHHHHHDFGGHHGGFGF@GHHHHFHHF4FGHHHCEEEEFHFHHFHHDFFBHFHHEG/CCGGGGC/><EG
@M02034:409:000000000-BFKT7:1:2109:22803:23123 1:N:0:24
AAAGTCGAGGTGCCTAAAGTGGCAACCCAGACTATGGGGGAGGTTGGTGGTGTAGAGCTTCCTGTAGCCGCATGGCGTTCGTACTTAAATATGGAACTAACCATTCCAATTTTCGCTGTCTCTTATACACATCTCCGAGCCCACGAGACC
+
BBBBAFBABBBBGGGFFBEFFGFGF4FFFDHFHHHHHHGGEGGEHHGEFGEGHHFHHHHHHHGFHFHGHEEEEGHHGGGEFEFGHHHFHHHGGGFFEHBBFGHHHHGFHHHHHHGGGGGFHEHHHHHHGHEHGHGDCDDGCGHGGGGAFE
@M02034:409:000000000-BFKT7:1:2109:19756:23132 1:N:0:24
AAAGTCGAGGTGCCTAAAGTGGCAACCCAGACTGTGGAGGAGGTTGGTGGTGTAGAGCTTCCTGTAGCCGCATGGCGTTCGTACTTAAATATGGAACTAACCATTCCAATTTTCGCTGTCTCTTATACACATCTCCGAGCCCACGAGACC
+
CCCCCFBCCCCCGGGGGGGGGGGHHHHGGHHGHHHHHHHGGGGGHHGGGGGGHHHHHHHHHHHHHHHHHGGGGGHHGGGGGGHHHHHGHHHHHHFGHHHGHGFHHHHHHHHHHHGGGGFFHHHHHHHHHHHHHHHHGGGGGGHGGCGGGG
@M02034:409:000000000-BFKT7:1:2109:24676:23139 1:N:0:24
AAAGTCGAGGTGCCTAAAGTGGCAACCCAGACTTTGGTGTCGGTTGGTGGTGTAGAGCTTCCTGTAGCCGCATGGCGTTCGTACTTAAATATGGAACTAACCATTCCAATTTTCGCTGTCTCTTATACACATCTCCGAGCCCACGAGACC
+
BCCCCFBCBCBCGGGGGGGGGGGHHHHGGHHGHHHHHGGHGGGGFGGGFDEFGHHHHHHHHHHHHHHHHGGGGGHHGGGGGGHHHHHHHHHHHHFHFFGHGHGHHHHGHHHHHHGGGGGHHGFHHHGHGHGHGHGFGGFGGGGGGGGGGG
@M02034:409:000000000-BFKT7:1:2109:9046:23141 1:N:0:24
AAAGTCGAGGTGCCTAAAGTGGCAACCCAGACTATTATTGCTGTTGGTGGTGTAGAGCTTCCTGTAGCCGCATGGCGTTCGTACTTAAATATGGAACTAACCATTCCAATTTTCGCTGTCTCTTATACACATCTCCGAGCCCACGAGACC
+
CCCBCFBABCCCGGGGGGGGGGGHHHHGGHHGHHHHHHHHHHHHHHHGGGEGHHHFHHHHHHHHHHHHHGGGFGHHGGGGGGHHHHHHHHHHHHHHGHGHHHHHHHHHHHHHHHGGGGGHHGHHHHHHGHFHHHHGG?FGGGHGGGG?GG
@M02034:409:000000000-BFKT7:1:2109:19767:23146 1:N:0:24
AAAGTCGAGGTGCCTAAAGTGGCAACCCAGACTGTGGAGGAGGTTGGTGGTGTAGAGCTTCCTGTAGCCGCATGGCGTTCGTACTTAAATATGGAACTAACCATTCCAATTTTCGCTGTCTCTTATACAC
+
A?A?>DA?DBB@GGGCCA4FFGEHFEAEEFFCCA3DGCGE2AABFFA1AEB1CGHGAFDGFHFHFFFFHEE0EEHFEG@FEG1GGFHFBGEFHHFFBB3??BBGFBDFFHFBF4<??E/E22GHDGEGBB
@M02034:409:000000000-BFKT7:1:2109:9754:23165 1:N:0:24
AAAGTCGAGGTGCCTACAGTGGCAACCCAGACTGTGAAGCAGGTTT
+
AABBBF3ADBBBFFGG4FGGGGGHHHFGGHGGHFHCD55BEGEG35
@M02034:409:000000000-BFKT7:1:2109:23022:23166 1:N:0:24
AAAGTCGAGGTGCCTAAAGTGGCAACCCAACTGTTAGTGCTGTTGGTGGTGTAGAGCTTCCTGTAGCCGCATGGCGTTCGTACTTAAATATGGAACTAACCATTCCAATTTTCGCTGTCTCTTATACACATCTCCGAGCCCACGAGACC
+
BBBBBDBBBBBBGGGGGBGGGGGHHHHGGGFHBFGHHAFGFHHHHHFGGEGHGDBDGHHHFHHHHHGHFFEFGGFEGGGGGFHHHHHHHGH4GFHHGDGHHHHHHHHHHHHH4EEGGGHHHHHHFDHHHFGCGGHGFCGCGAFFFGADF
@M02034:409:000000000-BFKT7:1:2109:8211:23168 1:N:0:24
AAAGTCGAGGTGCCTAAAGTGGCAACCCAGACTACTAAGAGTGTTGGTGGTGTAGAGCTTCCTGTAGCCGCATGGCGTTCGTACTTAAATATGGAACTAACCATTCCAATTTTCGCTGTCTCTTATACACATCTCCGAGCCCACGAGACC
+
BBBBAFAABBBBGGGGFGGGGGGHHHHGGHHGHHHHHHHHHHHHHHHEFGEFHHHHHHHHHHHHHHHHGGGGGGHGGGGGGGHHHHFHHHHHHHHGHHGHHHGHHHHHHHHHHFGDFFGGHHHHHHHHGHHHHHFHGGCGGFHGGGGFGG
@M02034:409:000000000-BFKT7:1:2109:6531:23168 1:N:0:24
AAAGTCGAGGTGCCTAAAGTGGCAACCCAGACTTTGGTGTTTGTTGGTGGTGTAGAGCTTCCTGTAGCCGCATGGCGTTCGTACTTAAATATGGAACTAACCATTCCAATTTTCGCTGTCTCTTATACACATCTCCGAGCCCACGAGACC
+
AABBBFBBBBAAGGGGFGGGGGGHHHHGGHHGHHGHFEFGGFHHHHHGEFEFGFGHHHGHGHHHHHHHHGGGGGHHGGGGGGEHHGBBGHGHHFFGGHGHHHGGHGFHEGHHHFGGGGGGHHHHGHGHGHGGHHFFG@B@DGHGGFGGGG
@M02034:409:000000000-BFKT7:1:2109:13872:23181 1:N:0:24
AAAGTCGAGGTGCCTAAAGTGGCAACCCAGACTACTTTGTCTGTTGGTGGTGTAGAGCTTCCTGTAGCCGCATGGCGTTCGTACTTAAATATGGAACTAACCATTCCAATTTTCGCTGTCTCTTATACACATCTCGGAGCCCACGAGACC
+
CCCCCFCCCCCCGGGGGGGFGGGHHHHGGHHGHHHHHHHHHGHHHHHEGGGGHHHHHHHHHHHHHHHHHGGGGGHHGGGGGGHHHHHGHHHHHHHHHHHGHHHHHHGHHHHHHHGGGGGHHHHHHHHHGHHHHHHHAD@CGGHGGFGADF
@M02034:409:000000000-BFKT7:1:2109:6518:23183 1:N:0:24
AAAGTCGAGGTGCCTAAAGTGGCAACCCAGACTTTGGTGTTTGTTGGTGGTGTAGAGCTTCCTGTAGCCGCATGGCGTTCGTACTTAAATATGGAACTAACCATTCCAATTTTCGCTGTCTCTTATACACATCTCCGAGCCCACGAGAC
+
CCCCCFCCCCCCGGGGGGGGGGGHHHHGGHHGHCHHF2A22BFGHHHFGGEFGHHHHHHHHGHHGHHHHGGEGGHHGGGGGGHHHHHHFGHHHHHGGHGHHHHHHHGHHHHHHHGGGGGHHHHHGHHHHHHHHHFFGGGGGGHGGGGGG
@M02034:409:000000000-BFKT7:1:2109:8871:23183 1:N:0:24
AAAGTCGAGGTGCCTAAAGTGGCAACCCAGACTAAGGAGAATGTTGGTGGTGTAGAGCTTCCTGTAGCCGCATGGCGTTCGTACTTAAATATGGAACTAACCATTCCAATTTTCGCTGTCTCTTATACACATCTCCGAGCCCACGAGACC
+
CCCCCFABCCBCGGGGGGGGGGGHHHHGGHHGHFHC3FGHHGHHHHHEGGGGHHHHHHHHHGHHHHHHHGGGGGHHGGGGGGHHHHHHHHHHHHGHGHHHHHGHHHHHHHHHHHGGGGGGHHHHHHGHHHHHHHHGGCGGGGHGGCGDDF
@M02034:409:000000000-BFKT7:1:2109:11824:23193 1:N:0:24
AAAGTCGAGGTGCCTAAAGTGGCAACCCAGACTATGTGTGCTGTTGGTGGTGTAGAGCTTCCTGTAGCCGCATGGCGTTCGTACTTAAATATGGAACTAACCATTCCAATTTTCGCTGTCTCTTATACACATCTCCGAGCCCCACGAGAC
+
CCCCCFBCCCCCGGGGGGGGGGGHHHHGGHHGHHHHGHHHHHHHHHHEGGEFHHHHHHHHHHHHHHHHHGGGGGHHGGGGGGHHHHHHHHHHHGHHHHHHHHHHHHHHEGHHHHGGGGGGHGHHHHHHHHHHHHFHGGGGGGGGGGGGGG
@M02034:409:000000000-BFKT7:1:2109:8860:23197 1:N:0:24
AAAGTCGAGGTGCCTAAAGTGGCAACCCAGACTAAGGAGAATGTTGGTGGTGTAGAGCTTCCTGTAGCCGCATGGCGTTCGTACTTAAATATGGAACTAACCATTCCAATTTTCGCTGTCTCTTATACACATCTCCGAGCCCACGAGACC
+
3AAAADBBCBBBGGGGGGGGGGGHHHHGGHHGHHHHGHHHHHHGHHHGFFEGHHHFHHHHHHHHHHHHHGGFEGGGEGGGGEFEHHHGHHHHHHHGFFFFHFFGGHHHHHHHHFEFGGGFHHHHFHHHHHHHHHHFGGGGGGHGGCDGGA
@M02034:409:000000000-BFKT7:1:2109:15518:23198 1:N:0:24
AAAGTCGAGGTGCCTAAAGTGGCAACCCAGACTAAGAGGATTGTTGGTGGTGTAGAGCTTCCTGTAGCCGCATGGCGTTCGTACTTAAATATGGAACTAACCATTCCAATTTTCGCTGTCTCTTATACACATCTCCGAGCCCACGAGACC
+
BBBBBFBBBBBBGGGGFFGGGGGHHHGDGFHGHCFGGHHHHHHHHHHEFGBFGHHEGEHHHGHFGFHGHGFEFGHHGGGFGEHHHHHDGHGGHHHFHHHHHHHHHHHHHHHHHHGGGFGGHGFFHHHHFHHHHHFFF?DGGGHEGGGGFF
@M02034:409:000000000-BFKT7:1:2109:5169:23200 1:N:0:24
AAAGTCGAGGTGCCTAAAGTGGCAACCCAGACTACGCCGGCTGTTGGTGGTGTAGAGCTTCCTGTAGCCGCATGGCGTTCGTACTTAAATATGGAACTAACCATTCCAATTTTCGCTGTCTCTTATACACACTCCGAGCCCACGAGACCA
+
CCCCCFBCDBCCGGGGGGGGGGGHHHHGGHHGHHHGFGFEGGGHHHGGGGGGGHHFHHHHFHHHHGHGHGGEFGHFGEGGGGHHHHFFHHFGHHFFHHGHHFHHHGHHHHHHHHGGGGGHHHHHHHHFHHHGHFHGGGGGFHGGGFGGGC
@M02034:409:000000000-BFKT7:1:2109:22483:23202 1:N:0:24
AAAGTCGAGGTGCCTAAAGTGGCAACCCAGACTGTGTCGAATGTTGGTGGTGTAGAGCTTCCTGTAGCCGCATGGCGTTCGTACTTAAATATGGAACTAACCATTCCAATTTTCGCTGTCTCTTATACACATCTCCGAGCCCACGAGACC
+
A111A@AADD>AGGGGGGG3BBECHHHC0GAFFHGGFDAAAEGHGHHEFEBFGDHBEFHHGFHEFGF2GE/EEFHGEEGEF/BGFHGFFGFBGFBBGGGHHGHHHHHFFGGHHHGGGFEGHHHGHGFF2F1BFFFFGBC?@FHGC?C/AF
@M02034:409:000000000-BFKT7:1:2109:9270:23203 1:N:0:24
AAAGTCGAGGTGCCTAAAGTGGCAACCCAGACTGGGTTGGCGGTTGGTGGTGTAGAGCTTCCTGTAGCCGCATGGCGTTCGTACTTAAATATGGAACTAACCATTCCAATTTTCGCTGTCTCTTATACACATCTCCGAGCCCACGAGACC
+
BBBBBFBABDBBGGGGGGGGGGGHHHHGGHGGHHGHHGGGGGGGFGGEEGGGHGHBBFHHGHHGGHGGFGG>EGGGGGGFGFFHHHGGHHFHHHFEHHEHFEGHHGHFHGHHHECDGDGGHHGHFGFGHBGHHHFDG?@CGEHGG?D?FE
@M02034:409:000000000-BFKT7:1:2109:15496:23208 1:N:0:24
AAAGTCGAGGTGCCTAAAGTGGCAACCCAGACTAGTTTGGCGGTTGGTGGTGTAGAGCTTCCTGTAGCCGCATGGCGTTCGTACTTAAATATGGAACTAACCATTCAATTTTCGCTGTCTCTTATACCATCTCCGAGCCCACGAGACCAG
+
BBBCCFBCCCBBGGGGGGGGGGGHHGHGGHHGHHHHHHGGGGGAEEGAFGAFGFFGFFHHGHHHHHHBGGG@FGHGGGGGGGGHHHFGHHHHHH3GHHHHHHGHHHHGFHHHFGGGGDFHHHHGHFFGCHHHHHG@B?DGHGGGGGGGFF
@M02034:409:000000000-BFKT7:1:2109:13149:23209 1:N:0:24
AAAGTCGAGGTGCCTAAAGTGGCAACCCAGACTTTGCTTGTTGTTGGTGGTGTAGAGCTTCCTGTAGCCGCATGGCGTTCGTACTTAAATATGGAACTAACCATTCCAATTTTCGCTGTCTCTTATACACATCTCCGAGCCCACGAGACC
+
CCCCCFBBCCCCGGGGGGGGGGGHHHHGGHHGHHHHHHHHHHHHHHHGGGGFHHHHHHHHHHHHHHHHHGGGGGHHGGGGGGGHHHHHHHHHHHGHGHHHHHHHHHHHHHHHHHGGGGGHHHHHHHHHHHHHHHGHG?CGGGHGGGGGGG
@M02034:409:000000000-BFKT7:1:2109:21905:23210 1:N:0:24
AAAGTCGAGGTGCCTAAAGTGGCAACCCAGACTATTAGTATGGTTGGTGGTGTAGAGCTTCCTGTAGCCGCATGGCGTTCGTACTTAAATATGGAACTAACCATTCCAATTTTCGCTGTCTCTTATACACATCTCCGAGCCCACGAGACC
+
BBBAADAAD?AAEGGA4DDGGFFFHHHGEGHGFFFGHHHHHHHDAAEA2EF1AGHHGHFFBGHHGBE5GAE>EEHFGGGGGGGGGHHHGDFDFHFBFHEFCHFFHFD4GBGHHGEEGGGEDGHHFHGGDFFHGGBBE</BDFAFB?CGGE
@M02034:409:000000000-BFKT7:1:2109:5153:23211 1:N:0:24
AAAGTCGAGGTGCCTAAAGTGGCAACCCAGACTACGCCGGCTGTTGGTGGTGTAGAGCTTCCT
+
A?ABAFB@D>ABCEFFCGDFFBFHFEAEEH22BF322AAA0AABFHEA1E1BF3F5@5BB535
@M02034:409:000000000-BFKT7:1:2109:10790:23211 1:N:0:24
AAAGTCGAGGTGCCTAAAGTGGCAACCCAGACTAAGCCGAAGGTTGGTGGTGTAGAGCTTCCTGTAGCCGCATGGCGTTCGTACTTAAATATGGAACTAACCATTCCAATTTTCGCTGTCTCTTATACACATCCCGAGCCCACGAGACC
+
BBBBBFBBDDAAGGG5GGGGBGGHHGHDGFFFGHHHHHGGGGGGHHCFGGGFGGHHHHHHHHHHHHEHFGGGGGHHGGGGFEHHHHHHHHHGFHHFFEGGHHGHHHHFFGHHHFCGGGGGHFHHHFGHGHHGHGHGGGGGGHECG?AGF
@M02034:409:000000000-BFKT7:1:2109:19189:23216 1:N:0:24
AAAGTCGAGGTGCCTAAAGTGGCAACCCAGACTGGTCGTAGGGTTGGTGGTGTAGAGCTTCCTGTAGCCGCATGGCGTTCGTACTTAAATATGGAACTAACCATTCCAATTTTCGCTGTCTCTTATACACATCTCCAGCCCACGAGACCA
+
BBBBBFBBBDBAGGGGFGGGGGGFHHHGGHHGHFHHHFGGF2FGFGEA11EFGHHF55FGFGFFHBBFFFGEGGHHG1EFGABCGHH3GFGHHGEGGHGFHFFHHGHFGGFHHHC/EECGGHHHFGGFFFFFGHHEHHHGGHGCCGGGGH
@M02034:409:000000000-BFKT7:1:2109:23490:23235 1:N:0:24
AAAGTCGAGGTGCCTAAAGTGGCAACCCAGACTACGGAGAAGGTTGGTGGTGTAGAGCTTCCTGTAGCCGCATGGCGTTCGTACTTAAATATGGTACTAACCATTCCAATTTTCGCTGTCTCTTATACACATCTCCGAGCCCACGAG
+
CCCCCFABCDBCGGGGGGGGGGGHHHHGGHHGHHHGGEEEBFFGGHGE1?FEA3G5AABF5FFGGFDAEEG@EDF1/BEEE?2FGGHE@GH@@F44BGHH303FEDHBEG3GB4>EE??3FGFD?BFBGFFGGHHBA/@@<F/F<>@
@M02034:409:000000000-BFKT7:1:2109:23472:23238 1:N:0:24
AAAGTCGAGGTGCCTAAAGTGGCAACCCAGACTACGGAGAGGGGTG
+
AAAA>DAADDAAGCG54BDGBFFGGFGEFG2FHFGEE2E222E01A
@M02034:409:000000000-BFKT7:1:2109:17739:23255 1:N:0:24
AAAGTCGAGGTGCCTAAAGTGGCAACCCAGACTGTTTATGTGGTTGGTGGTGTAGAGCTTCCTGTAGCCGCATGGCGTTCGTACTTAAATATGGAACTAACCATTCCAATTTTCGCTGTCTCTTATACACATCTCCGAGCCCACGAGACC
+
CDCDCFCDDDDDGGGGGGGGGGGHHHHGGHHGHHHHHHHHGFHHGGGGGGGGHHHFHHHHHHHHHHHHHGGGGGHHGGGGGGHHHHHHHHHHHHGFHHGGHHHHHHGHHHHHHHGGGGGHHHHHHHHHHHGHHHHHGGGGGGHGGCGGGG
@M02034:409:000000000-BFKT7:1:2109:8456:23259 1:N:0:24
AAAGTCGAGGTGCCTAAAGTGGCAACCCAGACTCTGACTCATGTTGGTGGTGTAGAGCTTCCTGTAGCCGCATGGCGTTCGTACTTAAATATGGAACTAACCATTCCAATTTTCGCTGTCTCTTATACACATCTCCGAGCCCACGAGACC
+
ABCCAFBABDBCGGGGGGGGGGGHHHHGGHHGHGHHHHGHHHHFFGHEFFAFFGHHHBHFGHHGFFHGHEEEGGHGGEGGGGHHHHHHHHHHFHFEGHFGGHFHHHGGHHHHHHGGGFEFFHGHHHGEFGGHFHFFGGGFGGHGGGGGGF
@M02034:409:000000000-BFKT7:1:2109:9608:23261 1:N:0:24
AAAGTCGAGGTGCCTAAAGTGGCAACCCAGACTAAGCATCCGGTTGGT
+
?AAAAFAAD@AAGGGGF11BGGFFHHHGFHHFG1B1AFGF0/AEEE/A
@M02034:409:000000000-BFKT7:1:2109:18006:23273 1:N:0:24
AAAGTCGAGGTGCCTAAAGTGGCAACCCAGACTCCGCAGCCGGTTGGTGGTGTAGAGCTTCCTGTAGCCGCATGGCGTTCGTACTTAAATATGGAACTAACCATTCCAATTTTCGCTGTCTCTTATACACATCTCCGAGCCCACGAGACC
+
BBBCADABCCBAFGGGGGGGGFGHGHHGGHHGHHHGGGGGHGEFGGGFFGBFFFHHGGHHHHHHHHHHHEGEGGHFGGGGGFCAHHFFHHHHHHFFGHGEFFFHHFHFHHHHHHGDGGDFHGHHHHGHFHFGBGF2EDGFGGHGGGFGDE
@M02034:409:000000000-BFKT7:1:2109:6118:23280 1:N:0:24
AAAGTCGAGGTGCCTAAAGTGGCAACCCAGACTCATCAGACTGTTGGTGGTGTAGAGCTTCCTGTAGCCGCATGGCGTTCGTACTTAAATATGGAACTAACCATTCCAATTTTCGCTGTCTCTATACACATCTCCGAGCCCACGAGACC
+
BCBCCFBABCCCGGGGGGGGGGGHHHHGGHHGHHHHHHHHHHHHHHHGGGEFFHHGGHHHHHHFHHHHHGGEGGHHGGGGGGHHHHHGFHHHHHFFFHGFHHHHGHHHHHHHHFGEGGGHHGHHHGHHHHHCGFHGGGGGGHGGGGFDG
@M02034:409:000000000-BFKT7:1:2109:21273:23281 1:N:0:24
AAAGTCGAGGTGCCTAAAGTGGCAACCCAGACTGAGTTTGGGGTTGGTGGTGTAGAGCTTCCTGTAGCCGCATGGCGTTCGTACTTAAATATGGAACTAACCATTCCAATTTTCGCTGTCTCTTATACACATCTCCGAGCCCACGAGACC
+
BBBBBFAADBBBGGGFBDGGGGGHHHHGGG2FHHGHGHHHGGGGGGGFGGEFGHHHHHHHHHHHHHHHHGGEEGHHGGGGGGGHHHHGFGGHHHGFHHHGHHHHHHHHFGHHHHGGGGGGHGHHHHFHFFHHHHGGG?CCGGHGGGGDGG
@M02034:409:000000000-BFKT7:1:2109:22407:23281 1:N:0:24
AAAGTCGAGGTGCCTAAAGTGGCAACCCAGACTCAGTCGGGGGTTGGTGGTGTAGAGCTTCCTGTAGCCGCATGGCGTTCGTACTTAAATATGGAACTAACCATTCCAATTTTCGCTGTCTCTTATACACATCTCCGAGCCCACGAGACC
+
BBBBBFAADBBBGGGGGGGGGGGHHHHGGHHGHHHF5FEAE?EGGGGGGGGGHHHHGHHHHHHHHHHHHGGEFGHHGGGGGGHHHHHHHHHHHHFFHHGHHHHHHHHHHHHHHGGGGGFHHHHHHHHHGHHHHHHHGCGGGGHGGFGADC
@M02034:409:000000000-BFKT7:1:2109:19226:23283 1:N:0:24
AAAGTCGAGGTGCCTAAAGTGGCAACCCAGACTTGGGCGCCGGTTGGTGGTGTAGAGCTTCCTGTAGCCGCATGGCGTTCGTACTTAAATATGGAACTAACCATTCCAATTTTCGCTGTCTTTATACACATCTCCGAGCCCACGAGACC
+
BBBBBFBBBBBBGGGGCGGFGGGHGHHGGHHGHHCHHGGGGGGEEECEGGEFGHHFGHHHGHHHGGHHHEGCFGFHGGGGGGHHHHHFHGDFHHGBGHHHHGHHHGHHFGHHHHGGGGEFHHHFGFHHFDFGHHFEDCCGGHGGCDGGE
@M02034:409:000000000-BFKT7:1:2109:13514:23286 1:N:0:24
AAAGTCGAGGTGCCTAAAGTGGCAACCCAGACTATTAATCGGGTTGGTGGTGTAGAGCTTCCTGTAGCCGCATGGCGTTCGTACTTAAATATGGAACTAACCATTCCAATTTTCGCTGTCTCTTATACACATCTCCGAGCCCACGAGACC
+
ABCCCFBCCCBCGGGGGGGFGGGHHHHGGHGFHBGFFHHHGCEHEEE1AEFFHHHFA5FGFHHFHHHHHGG0FFHFEEEGGE?GHGHGHHHHHEEGHHHGHHFHHHHHEGFHHH@EGEGHGFHHBHBGHH2GHHBBDGDGGGHGCCCC/F
@M02034:409:000000000-BFKT7:1:2109:8739:23292 1:N:0:24
AAAGTCGAGGTGCCTAAAGTGGCAACCCAGACTTTTTAGTCTGTTGGTGGTGTAGAGCTTCCTGTAGCCGCATGGCGTTCGTACTTAAATATGGAACTAACCATTCCAATTTTCGCTGTCTCTTATACACATCCCGAGCCCACGAGACCA
+
CCCCCFABCCCCGGGGGGGGGGGHHHHGGHHGHHHHHHGHHHHHHHHGGGGGHHHHHHHHHHHHHHHHGGGGGGHHGGGGGGGHHHHHHHHHHHHFHHHHHHGHHHHHHHHHHHGGGGGGHFHHHHHGGGHHHGHGGGGGGGGGGGGGGG
@M02034:409:000000000-BFKT7:1:2109:4470:23295 1:N:0:24
AAAGTCGAGGTGCCTAAAGTGGCAACCCAGACTAAGGCTAAGGTTGGTGGTGTAGAGCTTCCTGTAGCCGCATGGCGTTCGTACTTAAATATGGAACTAACCATTCCAATTTTCGCTGTCTCTTATACACATCTCCGAGCCCACGAGACC
+
AAAAAF1>@?AAFFFG11BFFBFGHHGCF00FGHHFCFFGHGHHHHGGFEEFFFFFFHFHFFHHHHHGHCEEFGHHGEGGG/FHHHE1FH2GDHHGHHHFHHFHGHGFHHHHHHEGGCEHEEGHFHFFGGFC11>B</BCCFHE?//??F
@M02034:409:000000000-BFKT7:1:2109:4448:23300 1:N:0:24
AAAGTCGAGGTGCCTAAAGTGGCAACCCAGACTAAGGCTAAGGTTGGTGGTGTAGAGCTTCCTGTAGCCGCATGGTGTTCGTACTTAAATATGGAACTAACCATTCCAATTTTCGCTGTCTCTTATACACATCTC
+
AACCCDAABBBCGGGGGGGGGGGHHHHGGHEFHGFCFEGF33EGBGCEAAFEA3G5E53A5BFF555AABE>B1B5B?E5>>2??FFD3GHFGE33FBEG313B@@G44DFHGDE/EE?FGEFFBFD4BFFFHGG
@M02034:409:000000000-BFKT7:1:2109:13568:23304 1:N:0:24
AAAGTCGAGGTGCCTAAAGTGGCAACCCAGACTAAGAATAATGTTGGTGGTGTAGAGCTTCCTGTAGCCGCATGGCGTTCGTACTTAAATATGGAACTAACCATTCCAATTTTCGCTGTCTCTTATACACATCTC
+
>1AA1B>AD1>1BGGFGCFGGGGGHHGF0FGFHHHCGHFBADGFDGF//AEEADGDD1FBFGGHFFGBAEEEGC00EE>EABFHEHGF1B@BGE1B1@1B101BF2EEFHFGHHGGCGEEFFGHBGG>2BGHHHH
@M02034:409:000000000-BFKT7:1:2109:13517:23305 1:N:0:24
AAAGTCGAGGTGCCTAAAGTGGCAACCCAGACTATTAATCGGGTTGGTGGTGTAGAGCTTCCTGTAGCCGCATGGCGTTCGTACTTAAATATGGAACTAACCATTCCAATTTTCGCTGTCTCTTATACACATCTCCGAGCCCACGAGACC
+
AABBBFBABBBBGGGGFFGGGGGGHHHGGHHGHHHHHHHHGGGGFGGFGGEFHHHHHGHHHHHHHHGHHGGGGGHHGGGGGGHHFHHGHHHHHGGHHHHHHHHGHHHHHHHHHFGGGGGHHHFHFHHHFGHHHHHG/BCCGGHGGGGGGG
@M02034:409:000000000-BFKT7:1:2109:11878:23329 1:N:0:24
AAAGTCGAGGTGCCTAAAGTGGCAACCCAGACTCGTAAGCATGTTGGTGGTGTAGAGCTTCCTGTAGCCGCATGGCGTTCGTACTTAAATATGGAACTAACCATTCCAATTTTCGCTGTCTCTTATACACATCTCCGAGCCCACGAGACC
+
CCCCCFCCCCAAGGGGGGGGGGGHHHHGGHFDHCFHEGHC5DFGDG2AE?EFA3G5BFBGBHHH5555BEE>EEFE?E/FEE21?GG3FGHGF33EFFGHFFDFDGH?4DFHFB/<EFEF?EFHBGDFBF?CGB32ACCCD//FCC/AAF
@M02034:409:000000000-BFKT7:1:2109:19133:23331 1:N:0:24
AAAGTCGAGGTGCCTAAAGTGGCAACCCAGACTAAGAATAATGTTGGTGGTGTAGAGCTTCCTGTAGCCGCATGGCGTTCGTACTTAAATATGGAACTAACCATTCCAATTTTCGCTGTCTCTTATACACATCTCCGAGCCCACGAGACC
+
A?AAAFBBBBBBGGGGEGFGGGGHHHFEAFEFFGHHEFGHHHFGHFHGGGGEHHHGHHGHGHHHHGGHHGGGGGHHGGGGGGEHHHHFGHHHHGFHFFFEHGHHGHEGHHHHHHGGGGGHFFHHHGHFFHFFHHHEE??CGGHGGGDGGG
@M02034:409:000000000-BFKT7:1:2109:9185:23339 1:N:0:24
AAAGTCGAGGTGCCTAAAGTGGCAACCCAGACTGAGAAGAAGGTTGGTGGTGTAGAGCTTCCTGTAGCCGCATGGCGTTCGTACTTAAATATGGAACTAACCATTCCAATTTTCGCTGTCTCTTATACACATCTCCGAGCCCACGAGACC
+
BBBBBFBBBBBBGGGGBGGGGGGHHHHGGHHGHHCGHHGGHHHHHHCGGDGGHHHHHHHHGHHHHGHFFGGFGGHAFGGGGGHHHHHHHHHHHHFHFHGGCCBGGHHFFGHHHGECFEEEHHHHFHHHFGHHHHHFGCCFGEEEFGGGGG
@M02034:409:000000000-BFKT7:1:2109:17119:23342 1:N:0:24
AAAGTCGAGGTGCCTAAAGTGGCAACCCAGACTAAGAATAGGGTTGGTGGTGTAGAGCTTCCTGTAGCCGCATGGCGTTCGTACTTAAATATGGAACTAACCATTCCAATTTTCGCTGTCTCTTATACACATCTCCAGCCCACGAGACCA
+
BBBBBFAADDABGGGGGGGGGFGHHHHGGHHGHHHBFGDGHHHHHGGAFEEGHGHGHFGHHFHHHGHFHGGEEGF1EEEFGFHHHHHFHHHHHHB@FGHHHFHHHHHHFHHHHHGGGGEGDGHGFGHGGGGCFGGDDGFGGFC</>E/F?
@M02034:409:000000000-BFKT7:1:2109:25117:23355 1:N:0:24
AAAGTCGAGGTGCCTAAAGTGGCAACCCAGACTGTGAAGAGGGTTGGTGGTGTAGAGCTTCCTGTAGCCGCATGGCGTTCGTACTTAAATATGGAACTAACCATTCCAATTTTCGCTGTCTCTTATACACATCTCCGAGCCCACGAGACC
+
BBBBBFBBBBBBGGGGGFFBGEFHHGHGGHHGHHHHFHGHHGGEHGGGGGEFHHHGHHHHHHHHGHHHHGGGGGHHGEGFGGHHHHGGHHGHHFGGHHHHHHFHHHHFHHGHHHGDGGGFHHHGBHHHHFGHHHGHGGG?DGHGGGGGGG
@M02034:409:000000000-BFKT7:1:2109:18444:23359 1:N:0:24
AAAGTCGAGGTGCCTAAAGTGGCAACCCAGACTCCGCCTAATGTTGGTGGTGTAGAGCTTCCTGTAGCCGCATGGCGTTCGTACTTAAATATGGAACTAACCATTCCAATTTTCGCTGTCTCTTATACACATCTCCGAGCCCACGAGACC
+
BBBBBFBBBBBBGGGGGGGGGGGHGHHGGGGGHHHGGGFGHHHGHHGFEEEFHGHFHHHGHHHHHHHHHGGGGGHGGGGGGGHGHHGGFHFHHHHHHHHHHHHHHGHHHHHHHHGGGGEFHHHHGHHHHGHHFHHFFCFFGGHGGCGGGF
@M02034:409:000000000-BFKT7:1:2109:26851:23363 1:N:0:24
AAAGTCGAGGTGCCTAAAGTGGCAACCCAGACTGGGTTTAGGGTTGGTGGTGTAGAGCTTCCTGTAGCCGCATGGCGTTCGTACTTAAATATGGAACTAACCATTCCAATTTTCGCTGTCTCTTATACACATCTCCGAGCCCACGAGACC
+
BBBBBFBADBBBGGGGBGGBGGGHHHHGGFHGHH2C3AEGHHFBGGGEFFGE13GBEFBB5FFGFDGDFEE>EEC?EEECEABEGHHHBFGBGE33F?FG3B3F3DGHHHFHF?EEEDEGFHHFFDGGFFHHHHGBDCCGGCCFD?C?/F
@M02034:409:000000000-BFKT7:1:2109:7189:23370 1:N:0:24
AAAGTCGAGGTGCCTAAAGTGGCAACCCAGACTCTGCCTCTTGTTGGTGGTGTAGAGCTTCCTGTAGCCGCATGGCGTTCGTACTTAAATATGGAACTAACCATTCCAATTTTCGCTGTCTCTTATACACATCTCCGAGCCCACGAGACC
+
AABBAFBBCCCCGGGGGGGGGGGHHHHGGHHGHHHHHHHHHHHFGHHEGGEFHGHHHHHHHFHHGHHGHEGEGGHHGGGGGGHHHHHGHHHHHHHFHHGHHHHHHHHHHHHHHHFFGGFFHHHHHHGHFFFHHHHHGCGGGGGGGGGGGG
@M02034:409:000000000-BFKT7:1:2109:12449:23375 1:N:0:24
AAAGTCGAGGTGCCTAAAGTGGCAACCCAGACTAAGCATTGGGTTGGTGGTGTAGAGCTTCCTGTAGCCGCATGGCGTTCGTACTTAAATATGGAACTAACCATTCCAATTTTCGCTGTCTCTTATACACATCTCCGAGCCCACGAGACC
+
CCCCCFCCCCBCGGGGGGGGGGGHHHHGGHHGHHHHHGHHHHHGFGGFGGEFGHHGHHHHHHHHHHHHHGGGGGHHGGGGGGHHHHHHHHHHHHHHHHGGHHHHHHGGHHHHHHGDGGGHHGHHHHHHGHHHHHHHD/CGGGHGGGGDGG
@M02034:409:000000000-BFKT7:1:2109:26395:23388 1:N:0:24
AAAGTCGAGGTGCCTAAAGTGGCAACCCAGACTACTAGTAAGGTTGGGTGGTGCAGAGCTTCCTGTAGCCGCATGGCGTTCGTACTTAAATATGGAACTAACCATTCCAATTTTTGCTGTCTCTATACACATCTCCGAGCCCACG
+
A>A1ADA1ADAAFGGB1GGFG1FBGEG0FCAA1AGFFBAD2D1GGFAAE/EGFFBGBFHHHFCFHFGGHFG>/BEFC/BFECGHHHH2G1FEHGF1B1BGFFGHHBFD2>BGFH1<1FGGHGFGFGGHHBDGHED1A?B?CECF?
@M02034:409:000000000-BFKT7:1:2109:14106:23390 1:N:0:24
AAAGTCGAGGTGCCTAAAGTGGCAACCCAGACTAAGAATAAGGTTGGTGGTGTAGAGCTTCCTGTAGCCGCATGGCGTTCGTACTTAAATATGGAACTAACCATTCCAATTTTCGCTGTCTCTTATACACATCTCCGAGCCCACGAGACC
+
BBBBBFBB@DABGGGFGGGGGGFHHHHGGHE2FGGED5FGDFGHHHGEEGEGABG5DB3B5FGHHHGEFEGEEEHAEEEEEE?CGHHHFHHFGF33FGHHB03F3BF4FGGHHDEEGGEGDHHFDHGHHFGFHHGBB?BDCEEGC/<AEF
@M02034:409:000000000-BFKT7:1:2109:25142:23391 1:N:0:24
AAAGTCGAGGTGCCTAAAGTGGCAACCCAGACTCATTAGCCGGTTGGTGGTGTAGAGCTTCCTGTAGCCGCATGGCGTTCGTACTTAAATATGGAACTAACCATTCCAATTTTCGCTGTCTCTTATACACATCTCCGAGCCCACGAGACC
+
BBBBB5AA>D>AGGGGGGFGGGGHGHHGGHHGHHHHHHHHHGCEEGGGGFEFGHHFGHHHHHHHHGHHHGEGGGHHGGGGGGHHHHHFEGGHHHH3GGHGHHHHEHFHHHHHHHGGGGGFHHHHFHFHHHEFHHGHFGBCGEHGGGGGGG
@M02034:409:000000000-BFKT7:1:2109:15076:23398 1:N:0:24
AAAGTCGAGGTGCCTAAAGTGGCAACCCAGACTTGGTATCAGGTTGGTGGTGTAGAGCTTCCTGTAGCCGCATGGCGTTCGTACTTAAATATGGAACTAACCATTCCAATTTTCGCTGTCTCTTATACACATCTCCGAGCCCACGAGACC
+
ABBBBFBABBBBGGGGGFGGGGGHHHHGGHHGHHHHFGGHHHHHHHGGGGEFHHHGHHHHHHHHHHHHHGGGGGHHGGGGGGBHHHHGHHGHHHHHHFHHHHHHGHHHEGHHHHGGGGGFHGHHFHHGGHHHHHFHGFGGGGHGGGGGGF
@M02034:409:000000000-BFKT7:1:2109:19238:23399 1:N:0:24
AAAGTCGAGGTGCCTAAAGTGGCAACCCAGACTTGTACGTAGGTTGGTGGTGTAGAGCTTCCTGTAGCCGCATGGCGTTCGTACTTAAATATGGAACTAACCATTCCAATTTTCGCTGTCTCTTATACACATCTCCGAGCCCACGAGACC
+
BCCCBFBBCCCCGGGGFGGGGGGGHHHGGHHGHHHHHHHFHHGHHHGGFGEFHHHHHHHHHHHHHHHGHGGEGGHGGGGGGGHHHHHHHHHHHHGHHHHGHHHHHHGHFGHHHHGGGGGHHHHHHHHHGHHHHHGHGGGGGGHGGGGGGG
@M02034:409:000000000-BFKT7:1:2109:11093:23399 1:N:0:24
AAAGTCGAGGTGCCTAAAGTGGCAACCCAGACTCTGTATTTGGTTGGTGGTGTAGAGCTTCCTGTAGCCGCATGGCGTTCGTACTTAAATATGGAACTAACCATTCCAATTTTCGCTGTCTCTTATACACATCTCCGAGCCCACGAGACC
+
BBBBBF>ABBBBGGGGGGGFGGGHHHGEGHHFHGHHFGHHHGHHHGG?FEFFHHHHHHFHHHHHHHHGGGGGGGHGGGGGGFCCGGHFHGBGGBGFFEFGHFDGHHFFGHHGHBEGGEGFFFHHHHFGGFHGGFDF//CCGGHGFCGGGG
@M02034:409:000000000-BFKT7:1:2109:18068:23409 1:N:0:24
AAAGTCGAGGTGCCTAAAGTGGCAACCCAGACTAAGAATGAGGTTGGTGGTGTAGAGCTTCCTGTAGCCGCATGGCGTTCGTACTTAAATATGGAACTAACCATTCCAATTTTCGCTGTCTCTTATACACATCTCCGAGCCCACGAGACC
+
CCCCCFCCCCABGGGGGGGGGGGHHHHGGHHGHHHGGHHHHHHHHGGFGGGFHGHHHHFHGHHHHHHHHGGGGGHHGEGGGFHHHHHHHHGHHHHHHHHGHHHHHHGGHHGHHHGGGGFHHHHHHHHHHHHHHHGGGDCGGGHGGFGGGG
@M02034:409:000000000-BFKT7:1:2109:27043:23413 1:N:0:24
AAAGTCGAGGTGCCTAAAGTGGCAACCCAGACTAGTTGTTGTGTTGGTGGTGTAGAGCTTCCTGTAGCCGCATGGCGTTCGTACTTAAATATGGAACTAACCTTTCCAATTTTCGCTGTCTCTTATACACATCTCCGAGCCCACGGACCA
+
CCCCCFCBCDBBGGGGGGGGGGGHHHHGGGHGFHHHDGG2FGGH3GE2AAEEA3FAA5AB5F5FB5D5ABE0EEC1>1>1E?2?C@FG3@GBGG33FGHG3?3D3?E44G3GGBE?EDEFGHGHBDHHFHBCGHBDC>CF?/FFC?</<?
@M02034:409:000000000-BFKT7:1:2109:19628:23413 1:N:0:24
AAAGTCGAGGTGCCTAAAGTGGCAACCCAGACTAAGAAGAATGTTGGTGGTGTAGAGCTTCCTGTAGCCGCATGGCGTTCGTACTTAAATATGGAACTAACCATTCCAATTTTCGCTGTCTCTTATACACATCTCCGAGCCCACGAGACC
+
CCCCCFBCCCBCGGGGGFGGGGGHHHHGGHHGHHHHHHHHHGHHHHHGGGGGHHHHHHHHHHHHHHHHHGGFGGHHGGGGGGHHHHHHHHHHHHHHHHHHHHHHHHGHHHHHHHGGGGGHHHHHHHHHHHHHGHHGGCGGGGHGGGGGGG
@M02034:409:000000000-BFKT7:1:2109:21789:23424 1:N:0:24
AAAGTCGAGGTGCCTAAAGTGGCAACCCAGACTAAGAATAATGTTGGTGGTGTAGAGCTTCCTGTAGCCGCATGGCGTTCGTACTTAAATATGGAACTAACCATTCCAATTTTCGCTGTCTCTTATACACATCTCCGAGCCCACGAGACC
+
AAAAABABDDAAGGGGGGGGE4FFHHHEFGHDHBGFFGFFHHFHH5A2FEABGFFDFGGGHFHGHHGHHGCEEGHHEEFFE?2GGHFFHHDHGEB3GF3BGHFHHHHFGGEGHBEFGGEG4GGGFDGGFGFGGHHFDCCGGGHGGGGC?F
@M02034:409:000000000-BFKT7:1:2109:14536:23434 1:N:0:24
AAAGTCGAGGTGCCTAAAGTGGCAACCCAGACTCGGCAGTGTGTTGGTGGTGTAGAGCTTCCTGTAGCCGCATGGCGTTCGTACTTAAATATGGAACTAACCATTCCAATTTTCGCTGTCTCTTATACACATCTCCGAGCCCACGAGACC
+
BBCCBDABBCBBGGGGGGGGGGGHHHHGGHHGHHGGGGGFHHHHHHHFFGBFGHHHGHHHHHHHHHHFHGGFGGHHGGGGGGHHHHHHHHHHHHHHHHHHHHHHHHHHHHHHHFGGGGGGHGHHGHGHDGGHHHHFGCCGGGGGGGGGDE
@M02034:409:000000000-BFKT7:1:2109:21800:23438 1:N:0:24
AAAGTCGAGGTGCCTAAAGTGGCAACCCAGACTAAGAATAATGTTGGTGGTGTAGAGCTTCCTGTAGCCGCATGGCGTTCGTACTTAAATATGGAACTAACCATTCCAATTTTCGCTGTCTCTTATACACATCTCCGAGCCCACGAGACC
+
ABCCADABCBAAGGGGGGGGGGGGHHHGGGHFHHHHGHHHDFFDFGHEEFAFGHHHHHHGHHHHGHHGGEEEEEHGGGGGGFHHHHGHHHHHHHHFHGFFFFFHHHGHGHHHHHGEEGGHGGHHHHHHHEBHHGFFG?DGFGHGGGFEAE
@M02034:409:000000000-BFKT7:1:2109:7246:23441 1:N:0:24
AAAGTCGAGGTGCCTAAAGTGGCAACCCAGACTCAGCCTACGGTTGGTGGTGTAGAGCTTCCTGTAGCCGCATGGCGTTCGTACTTAAATATGGAACTAACCATTCCAATTTTCGCTGTCTCTTATACACATCTCCGAGCCCACGAGACC
+
CCCCCFBBCCBCGGGGGGGGGGGHHHHGGHHGGHHHHHHHHGGHGGGEFFEFHFHGGHHHHGHHGHHHHGGFGGHHGGGGGGHHHHGFHHHHHHFHGGFHHGHHHHHHFHHHHHGAEGFGHHHHHHHGGFHHHHHFGGGGCGHGGGGGGG
@M02034:409:000000000-BFKT7:1:2109:5004:23455 1:N:0:24
AAAGTCGAGGTGCCTAAAGTGGCAACCCAGACTAGTCATTATGTTGGTGGTGTAGAGCTTCCTGTAGCCGCATGGCGTTCGTACTTAAATATGGAACTAACCATTCCAATTTTCGCTGTCTCTTATACACATCTCCGAGCCCACGAGACC
+
BBBABFBBBDAAGGGGGGGGGGGHHHHGGHHGHHHGHHHHGHHHHHHFFGEFGFHHGGHHHGHHHHHFFEGEGGHCFEGGFFFHHHHFHHHHHHEBFHGGFCBGHHFFHHHHHFGEGGFHHGHHFHFFFGHHEHFF?C@FGGGGGGGGGF
@M02034:409:000000000-BFKT7:1:2109:25790:23463 1:N:0:24
AAAGTCGAGGTGCCTAAAGTGGCAACCCAGACTAATAAGAAGGTTGGTGGTGTAGAGCTTCCTGTAGCCGCATGGCGTTCGTACTTAAATATGGAACTAACCATTCCAATTTTCGCTGTCTCTTATACACATCTCCGAGCCCACGAGACC
+
ABBBBDAABBBAGGGFFGGGGGGHHHGGGHGGHHHHHFHHHHHGHHGEFGEFGHHHHHHHHHHHGGHHHGGGGGHHGGGGGGHHHHHHHHHHHHFFHHGGHHFGHGGHHHHHHHGCFGGHHHHHHHGFFHFHHGHGFCCFGGHGCGGGDG
@M02034:409:000000000-BFKT7:1:2109:18501:23469 1:N:0:24
AAAGTCGAGGTGCCTAAAGTGGCAACCCAGACTGAGAAGCATGTTGGTGGTGTAGAGCTTCCTGTAGCCGCATGGCGTTCGTACTTAAATATGGAACTAACCATTCCAATTTTCGCTGTTCTTATACACATCTCCGAGCCCACGAGACCA
+
CCCCCFCCCBBCGGGGGGGGGGGHHHHGGHGGHHHGHGHGHGHHHFHEFGGGGGHFGEGHHHHHHHHFGFGEGGHHFFGGGFHHFHHHHHGHHHFEFHHGFHFHHHFHHHHHHHFGGGEHHHGHHHFHGFHHHHFGGGGGGHGGGGGGGH
@M02034:409:000000000-BFKT7:1:2109:19180:23471 1:N:0:24
AAAGTCGAGGTGCCTAAAGTGGCAACCCAGACTGTGAGGGCTGTTGGTGGTGTAGAGCTTCCTGTAGCCGCATGGCGTTCGTACTTAAATATGGAACTAACCATTCCAATTTTCGCTGTCTCTTATACACATCTCCGAGCCCACGAGACC
+
BABCBFBCCBABGGGEFGGFFGGHHHHGGHHGHHHHHHHGGHFGHHHEGGFGGHHFHHHHHHHHEHHHGFG?EGHHGGGGGGHHHHHHHHHHHHHHHHGHHHHHFHFGHHHHHHGGG?EFHHHHFHHHHHHGGHGHG?FCGGHGGGGGGG
@M02034:409:000000000-BFKT7:1:2109:13644:23482 1:N:0:24
AAAGTCGAGGTGCCTAAAGTGGCAACCCAGACTTCTCAGAGTGTTGGTGGTGTAGAGCTTCCTGTAGCCGCATGGCGTTCGTACTTAAATATGGAACTAACCATTCCAATTTTCGCTGTCTCTTATACACATCTCCGAGCCCACGAGACC
+
CCCCCFCCCCABGGGFGGGGGGGHHHHGGHHGHHHHHHHHHHHHHHHGFGFGGHHHFHHHHHHHHGHFHGGFGGGGGGGGGGHHHHHHHHHHFHGDGFHHHHEGEGHEHHHHHGEFGGGHHHHFGFHGGFGHHHHFG?CGGGEGGGGGDF
@M02034:409:000000000-BFKT7:1:2109:9832:23487 1:N:0:24
AAAGTCGAGGTGCCTAAAGTGGCAACCCAGACTAAGAGTTCTGTTGGTGGTGTAGAGCTTCCTGTAGCCGCATGGCGTTCGTACTTAAATATGGAACTAACCATTCCAATTTTCGCTGTCTCTTATACACATCTCCGAGCCCACGAGACC
+
BBBBBFBBBBBBGGGGGGGGGGGGHHHGFDGGHHHGGHFHHHHHHHHGGGGGHHHFDGHHDGHHGHHGGGGGGGHHGGGGGGGFHHHFHHEHHFFGFHHHHHGHHHHHFHHHHHGGGGGFHHHHGHHHHHHHHHHHDGGGGGGEGCGAGG
@M02034:409:000000000-BFKT7:1:2109:21303:23509 1:N:0:24
AAAGTCGAGGTGCCTAAAGTGGCAACCCAGACTGGTCCGGGGGTTGGGG
+
BBBBBDABDBAAGGGGGFGGGGGHHHHGGHGDFBGH5AAEG2AFEE00>
@M02034:409:000000000-BFKT7:1:2109:15221:23510 1:N:0:24
AAAGTCGAGGTGCCTAAAGTGGCAACCCAGACTCCGCAGCCTGTTGGTGGTGTAGAGCTTCCTGTAGCCGCATGGCGTTCGTACTTAAATATGGAACTAACCATTCCAATTTTCGCTGTCTCTTATACACATCTCCGAGCCCACGAGACC
+
CCCCCFBCBBCCGGGGGGGGGGGHHHHGGGHGHHHFE???GHHHHHCAAAFFAFHBFEGFFGFHHFHEGFGEEFFAEEGGGGCGHHHBFFHHFF33GGHHFCGGHFHFHGFHHHE?FGGHGHHGFHHGHHFHHHHE?CDGGGHGG@DGDG
@M02034:409:000000000-BFKT7:1:2109:9465:23521 1:N:0:24
AAAGTCGAGGTGCCTAAAGTGGCAACCCAGACTAAGCAGCAGGTTGGTGGTGTAGAGCTTCCTGTAGCCGCATGGCGTTCGTACTTAAATATGGAACTAACCATTCCAATTTTCGCTGTCTCTTATACACATCTC
+
333AAFBBBDBBCGGGFFFGGGGFFHHGCAFFH3FHHBFH2CAGGFEFFDGGHBHFHHHHFCGHHFFEFG00EEHAEEGEGFCFGHF@DGGGFFD3FGDG??BFGED44FGHHB/?EAE3GFGHFG333B2GCGB
@M02034:409:000000000-BFKT7:1:2109:24644:23528 1:N:0:24
AAAGTCGAGGTGCCTAAAGTGGCAACCCAGACTAAGTGTGCGGTTGGTGGTGTAGAGCTTCCTGTAGCCGCATGGCGTTCGTACTTAAATATGGAACTAACCATTCCAATTTTCGCTGTCTCTTATACACATCTCCGAGCCCACGAGACC
+
CCCCCFABCCCCGGGGGFGGGGGHHHHGGGHGHHFFEFGGGEAEEGCEFCGFHHHFFFHHFHHGHFHFHGG?FEHAEGGGGGHHHHHHFHHHHHEGHHGHHHHHHHFHBGHHHHCGGEFHHHHHHHHFHFHHHGHBGCCC@FHGGGCFDG
@M02034:409:000000000-BFKT7:1:2109:10786:23530 1:N:0:24
AAAGTCGAGGTGCCTAAAGTGGCAACCCAGACTCCTGCTCCTGTTGGTGGTGTAGAGCTTCCTGTAGCCGCATGGCGTTCGTACTTAAATATGGAACTAACCATTCCAATTTTCGCTGTCTCTTATACACATCTCCGAGCCCACGAGACC
+
BBBBBFBBBAAAGGGGGGGGGGGHHHHGGHHGHFHHHHHHHHHHHHHEGGEFHHHHHHHHHHHHHHHHGGGEFGHHGFGGGGFHHHFHHHHHHHHHGHGHHHHHHHGHHHHHHHGGGGGFHHHHHHHHHHHHGHHHGGGGGGGGGGGGGG
@M02034:409:000000000-BFKT7:1:2109:20889:23534 1:N:0:24
AAAGTCGAGGTGCCTAAAGTGGCAACCCAGACTTATCCGGCTGTTGGTGGTGTAGAGCTTCCTGTAGCCGCATGGCGTTCGTACTTAAATATGGAACTAACCATTCCAATTTTCGCTGTCTCTTATACACATCTCCGAGCCCACGAGACC
+
CCCCCFCCCCBBGGGGGGGGGGGHHHHGGHHGHHHHHHGGGGGHHHHGGGGGHGHHHFHHHHHHHHHHHGGGGGHHGGGGGGHHHHHFHHGHHHBGHHHHHHHHHFHHHHHHHHGGGGGGHHHHHHHHFHHGHHHFECGGGGHGGGGGGG
@M02034:409:000000000-BFKT7:1:2109:5613:23546 1:N:0:24
AAAGTCGAGGTGCCTAAAGTGGCAACCCAGACTGTTACGAGTGTTGGTGGTGTAGAGCTTCCTGTAGCCGCATGGCGTTCGTACTTAAATATGGAACTAACCATTCCAATTTTCGCTGTCTCTTATACACATCTCCGAGCCCACGAGACC
+
AABBBFBBBBBBGGGGGGGFFGGHHGHGGHHGHHFHGHGGEECHFGGEGGEFGGHHGHHHFHHHHHHHHGGGGGHHGGGGGGHHHHHGHHEHHHHFHHFHHHHGFGHHHGHHHFEGGGGFFGHHHHGHGHHBGHGHDG?DGGGE/CGGGG
@M02034:409:000000000-BFKT7:1:2109:18655:23546 1:N:0:24
AAAGTCGAGGTGCCTAAAGTGGCAACCCAGACTTTGTAGTTTGTTGGTGGTGTAGAGCTTCCTGTAGCCGCATGGCGTTCGTACTTAAATATGGAACTAACCATTCCAATTTTCGCTGTCTCTTATACACATCTCCGAGCCCACGAGACC
+
AAAABFBBBBABGGGGGGGFGDFFHHHGFAEFHHHFGFAGHHCHHHHAEEEFGFFAGFHHHGHHHHHHHGGCEGHFGGGFEEGHHHHHHHFHHGGFFHHHHHHHHHHGFGHHHHGGGGEHFFGHGGDGFHFHGHFB/</CGGHGGCGGFG
@M02034:409:000000000-BFKT7:1:2109:20421:23550 1:N:0:24
AAAGTCGAGGTGCCTAAAGTGGCAACCCAGACTGGGAGGTGGGTTGTGGTGTAGAGCTTCCTGTAGCCGCATGGCGTTCGTACTTAAATATGGAACTAACCATTCCAATTTTCGCTGTCTCTTATACACATCTCCGAGCCCACGAGACCA
+
CCCCCFBCDBABGGGGGGGGGFGHHHHGGHHGHHHHCFEBGDGGGGEEGBFFFHGHHHHFH5FFFGHHGFGGGHGEEEFGFFHHHHGHHHHHHHHEHHHGHGFHHHHHHHHHHFGGGFGHHHHHHHHHHHGHHHHGFDCDFHGGGGGGGH
@M02034:409:000000000-BFKT7:1:2109:15058:23551 1:N:0:24
AAAGTCGAGGTGCCTAAAGTGGCAACCCAGACTAAGCGTAAGGTTGGTGGTGTAGAGCTTCCTGTAGCCGCATGGCGTTCGTACTTAAATATGGAACTAACCATTCCAATTTTCGCTGTCTCTTATACACATCTCCGAGCCCACGAGACC
+
BBBBAFBBBBBBGGGGGGGBGGGFHGHGGHFFGHHHH2EEACGFHHGFFGEFFGHEHHHHHHHHGHHGHEGEEGHHGGGGGGHHHHHHHHGHHHGHGHGGHHHHHHHHHHHHHFEEFGGGHHHHHHHHHHHHHHFHGFGGGGHGGGGFGG
@M02034:409:000000000-BFKT7:1:2109:7106:23557 1:N:0:24
AAAGTCGAGGTGCCTAAAGTGGCAACCCAGACTCAGGGTACGGTTGGTGGTGTAGAGCTTCCTGTAGCCGCATGGCGTTCGTACTTAAATATGGAACTAACCATTCAATTTTCGCTGTCTCTTAACACATCTCCGAGCCCACGAGACCAG
+
CCCCCFBCCCABGGGGGGGGGGGHHHHGGHHGHHHHHGHHHGGHGGGEFGFFHHHHHHHHHHHHHHHHHGGGGGHHGGGGGGHHHHHGHHHHHHGGHHHHHHHHHHHHHHHHHCFGGEHHHHHGFFEHHHHHHGGGCGGGHGGGGGGEHF
@M02034:409:000000000-BFKT7:1:2109:5605:23562 1:N:0:24
AAAGTCGAGGTGCCTAAAGTGGCAACCCAGACTGTTACGAGTGTTGGTGGTGTAGAGCTTCCTGTAGCCGCATGGCGTTCGTACTTAAATATGGAACTAACCATTCCAATTTTCGCTGTCTCTTATACACATCTCCGAGCCCACGAGACC
+
CCCCCFCCCCBCGGGGGGGGGGGHHHHGGHHGHHHHHHFFGGHHHHHGFGEFGHHGGHHHHHHHGHHHHGGFEGHHGGGGGGHHHHHGHHHHGHFFHHGGHHGHHHHHHHHHHHGGGGGFHHFHHHGHFHHHHHGGGCGGGGFGGGGGGE
@M02034:409:000000000-BFKT7:1:2109:10716:23590 1:N:0:24
AAAGTCGAGGTGCCTAAAGTGGCAACCCAGACTCAGCCTACTGTTGGTGGTGTAGAGCTTCCTGTAGCCGCATGGCGTTCGTACTTAAATATGGAACTAACCATACCAATTTTCGCTGTCTCTTATACACATCTCCGAGCCCACGAGACC
+
AAAAAFBCCCABGGGGGGGGGGGGHHHGGHHGHHHHHHHHHHHHHHHGGGAFHHHBHGHHFGHHGHHGGGGGGGGGGGGGGEFHHHHHHHHGHHHFFHHHHHFH3FFFHHHHHDEGGGFHHGHFHHHHGHHGHHHGGGGGGGHGGGGGGG
@M02034:409:000000000-BFKT7:1:2109:26101:23591 1:N:0:24
AAAGTCGAGGTGCCTAAAGTGGCAACCCAGACTCTTACTAATGTTGGTGGTGTAGAGCTTCCTGTAGCCGCATGGCGTTCGTACTTAAATATGGAACTAACCATTCCAATTTTCGCTGTCTCTTATACACATCTCCGAGCCCACGAGACC
+
@AABAFBADDAAGGFGGGGGGGGBCFFEFHHGHHHHHHHHHHGGGHGEFGBFFFGFGEGHHGHFGFGDGE0EFFHGEEFFEEGHHHFFHHGHHHFFFGGFHG@GFHGFHHGEHHGF/E?FHGEB4FGFEBFBFGF2?<C<C/F/<<<ACA
@M02034:409:000000000-BFKT7:1:2109:16575:23596 1:N:0:24
AAAGTCGAGGTGCCTAAAGTGGCAACCCAGACTCCTCCGCCTGTTGGTGGTGTAGAGCTTCCTGTAGCCGCATGGCGTTCGTACTTAAATATGGAACTAACCATTCCAATTTTCGCTGTCTCTTATACACATCTCCGAGCCCACGAGACC
+
BBBBBFAABBBBGGGGGGGGGGGHHHHGGHGFHHHHHHGGGGHHHHGGGGGFGHGHHHHHFHHHHHHHHGGFGFHHGGGGGEHHHHHHGHGHHHHBFHGGHHHHGHHHHHGHHHGGGGGHHHHHHHGF3CBHHFHBFCC?GGHGGCCGGF
@M02034:409:000000000-BFKT7:1:2109:12101:23611 1:N:0:24
AAAATCGAGGTGCCTAAAGTGGCAACCCAGACTCATCCGCCTGTTGGTGGTGTAGAGCTTCCTGTAGCCGCATGGCGTTCGTACTTAAATATGGAACTAACCATTCCAATTTTCGCTGTCTCTTATACACATCTCCGAGCCCACGAGACC
+
ABAABFAFBBABFGGGGGGAGDFHHHHGGHHGHGHGDDEAEEAGHHEEF?EBG3F5FGDGHGHHHHFGFAC?EEHAE?EEFECGEHHFGDFDFH33B3FHFAFFGHGBEGDGF4E/EE<B4FFFDF?FGFH1FDFBDCCCCFHFC?DG?F
@M02034:409:000000000-BFKT7:1:2109:16586:23612 1:N:0:24
AAAGTCGAGGTGCCTAAAGTGGCAACCCAGACTCCTCCGCCTGTTGGTGGTGTAGAGCTTCCTGTAGCCGCATGGCGTTCGTACTTAAATATGGAACTAACCATTCCAATTTTCGCTGTCTCTTATACACATCTCCGAGCCCACGAGACC
+
CCCCCFCBCBBBGGGGGGGGGGGHHHHGGHHGHHHHHHGGGFHHHHHFFGGGGFHGHHHHHHHHHHHFGFGEGGFFFGGGGFGHHHHHHHHEGHBEGHHHB?3FGGFDGHHHHHGGGGFHGHHHFHHHHHHHHHFDE@CG/FGGGCFFGC
@M02034:409:000000000-BFKT7:1:2109:25130:23618 1:N:0:24
AAAGTCGAGGTGCCTAAAGTGGCAACCCAGATTTCGTCGGGGGTTGGTGGTGTAGAGCTTCCTGTAGCCGCATGGCG
+
BBBBAFBABBABGGGGGGGGGGGHGHHGFHGDGHFFBEE22AEEE0E>?EAC?3FB@BBE3@FF3B@B3?>/EEF0E
@M02034:409:000000000-BFKT7:1:2109:14418:23624 1:N:0:24
AAAGTCGAGGTGCCTAAAGTGGCAACCCAGACTAAGCATAGGGTTGGTGGTGTAGAGCTTCCTGTAGCCGCATGGCGTTCGTACTTAAATATGGAACTAACCATTCCAATTTTCGCTGTCTCTTATACACATCTCGAGCCCACGAGACCA
+
ABABBFBBBBBBCGGGGGGGFFGHHHHGGHFFGHHGCGHHHHHHHGGFGGEFGFHHHHHHHFHHHGHHHGGGGGHHGGGGGGHHHGGFHHHHHHHGHHHGGFHHHGFFHHHHHGGGGGGHHGHFFHHHGHHHHHFHHGDGGHGGGGGDGG
@M02034:409:000000000-BFKT7:1:2109:11837:23627 1:N:0:24
AAAGTCGAGGTGCCTAAAGTGGCAACCCAGACTTATCGTTTTGTTGGTGGTGTAGAGCTTCCTGTAGCCGCATGGCGTTCGTACTTAAATATGGAACTAACCATTCCAATTTTCGCTGTCTCTTATACACATCTCCGAGCCCACGAGACC
+
BBBBBFABDDABGGGGGGGFGGGHHHHGGHHGHHHGHHHHGGHGHHHEFGGFGHHHHHHHHGHHHHHGHGGEEGHFFGCGGGHGHGHGHHGHHHHHHHGHHHHGGHHHHHHHHGGGGGFBHHHHHHHFGHHHHFGFGGGGGEEGGGGGGE
@M02034:409:000000000-BFKT7:1:2109:7796:23627 1:N:0:24
AAAGTCGAGGTGCCTAAAGTGGCAACCCAGACTAAGGGGCGTGTTGGTGGTGTAGAGCTTCCTGTAGCCGCATGGCGTTCGTACTTAAATATGGAACTAACCATTCCAATTTTCGCTGTCTCTTATACACATCTCCGAGCCCACGAGACC
+
CCCCCFABCBCCGGGGGGGFGGGHHHHGGHHGHBHHFA?FAAFGHHGFGGEFGHHHHHHHHHHHHHHHHGGFGGHHGGGGGGHHHHFGHHHHHHHHHHGHGHHHHHGGHHHHHHGGGGGGHGHHEHFHDCD2=2?DEC/<@E.<<@-.<C
@M02034:409:000000000-BFKT7:1:2109:26726:23630 1:N:0:24
AAAGTCGAGGTGCCTAAAGTGGCAACCCAGACTGGGAGTCGGGTTGGTGGTGTAGAGCTTCCTGTAGCCGCATGGCGTTCGTACTTAAATATGGAACTAACCATTCCAATTTTCGCTGTCTCTTATACACATCTCCGAGCCCACGAGACC
+
BBBBBFBBB@BBGGGGGGGGGGGHHHGGGGHGHHHGHGGHGGFDFGGGFGEGGGHHGGHHHHHHHHHHHGGEGGHGEEGFGFHHHHFFGHGHHHEFFGHHHGFGHGHFHHHHHGGGFGGGFGFHFHHHHH<CBGFFD@DGG/F/<@?DDC
@M02034:409:000000000-BFKT7:1:2109:24741:23649 1:N:0:24
AAAGTCGAGGTGCCTAAAGTGGCAACCCAG
+
BBBBBFBBBBABGGGGGGGGGGGHHHHGGH
@M02034:409:000000000-BFKT7:1:2109:15503:23649 1:N:0:24
AAAGTCGAGGTGCCTAAAGTGGCAACCCAGACTAATAATAAGGTTGGTGTTGTAGAGGTTCCTGTAGC
+
CCCCCFABCCCCGGGGFGGGGGGHHHHGGHHGH33DGAA55AGHDGG222BA25D552A23BAA5555
@M02034:409:000000000-BFKT7:1:2109:5452:23652 1:N:0:24
AAAGTCGAGGTGCCTAAAGTGGCAACCCAGACTGGTTGGTATGTTGGTGGTGTAGAGCTTCCTGTAGCCGCATGGCGTTCGTACTTAAATATGGAACTAACCATTCCAATTTTCGCTGTCTCTTATACACATCTCCGAGCCCACGAGACC
+
CCCCCFBBDBBCGGGGGGGGGGGHHHHGGHHGHGGHHGGBGFHHHHGFFGFGHHHGHGHHHHHHHGHHHFGEGGHGGGGGGGHHHHHHHHHHHHEHHHHHHHFHHHGHHHHHHHGGGGFHHHHHHHHFGHHHHHGHGCGGGGHGGGGGGA
@M02034:409:000000000-BFKT7:1:2109:26792:23653 1:N:0:24
AAAGTCGAGGTGCCTAAAGTGGCAACCCAGACTCTGATTCGGGTTGGGTGTAGAGCTTCCTGTAGCCGCATGGCGTTCGTACTTAAATATGGAACTAACCATTCCAATTTTCGCTGTCTCTTATACACATCTCGAGCCCACGAGACCAGA
+
ABBBBFA3>AAAFGGGBFFGGGGHHHHGGHHGGFHHGHGHGHAHFGCGAEGHHGHHEGHHHHGFGHHGGGGGHHGGGGGGHHHHHHFGHHHGBGGFGHHHHHHFHHHHHHHGGGGGEHHFFGHHHGEHHHHHFHFGGGGGFGDGGGGHH<
@M02034:409:000000000-BFKT7:1:2109:23831:23654 1:N:0:24
AAAGTCGAGGTGCCTAAAGTGGCAACCCAGACTATGCCGCTTGTTGGTGGTGTAGAGCTTCCTGTAGCCGCATGGCGTTCGTACTTAAATATGGAACTAACCATTCCAATTTTCGCTGTCTCTTATACACATCTCCGAGCCCACGAGAC
+
CCCCCFABCCCCGGGGFGGGGGGHHHHGGHHGHH5GH3A222BGGHHGGGGGHHHHHHHHHHHHHGHHHGGGGGHHGGGGGGHHHHHHHHHHHHHHGHHHHHHHHHHHHHHHHHGGGGGHHHHHHHHHHHGHHHGHGCGGGGHGGGGGG
@M02034:409:000000000-BFKT7:1:2109:5653:23657 1:N:0:24
AAAGTCGAGGTGCCTAAAGTGGCAACCCAGACTCAGCCGGCGGTTGGTGGTGTAGAGCTTCCTGTAGCCGCATGGCGTTCGTACTTAAATATGGAACTAACCATTCCAATTTTCGCTGTCTCTTATACACATCTCCG
+
BCCCCFAACCCCGGGGGGGGGGGHHHHGFHHGHHHGHHGCG0EE0FE1?1EFF3G3@@FGBGFF@4@4FEF/EAF0/?EF?E?EGGHHFHGFHH32GCGH202F?3G33FDHHE//?CEFFHGHDGFFFCFFGFH1<
@M02034:409:000000000-BFKT7:1:2109:12359:23658 1:N:0:24
GCTCTTAAAGAGGAGAAAGGTCATGCCTGGGGGGAT
+
BBBBBFFFFFFFGGGGFGGGGGHHHAAFAG2EA//>
@M02034:409:000000000-BFKT7:1:2109:9836:23664 1:N:0:24
AAAGTCGAGGTGCCTAAAGTGGCAACCCAGACTGAGCCGGAGGTTGGTGGTGTAGAGCTTCCTGTAGCCGCATGGCGTTCGTACTTAAATATGGAACTAACCATTCCAATTTTCGCTGTCTCTTATACACATCTCCGAGCCCACGAGA
+
BBBBBFAADBBBGGGGGGGGGGGHHHHGGHAFHHB3FHGG2EFGHHGGE?EFFBG5FFDF5GG5FBGB@AE>FFF1>EEFFF2GGHHB?GGDFH33BBGH303FB4F4?F3GF4<ECA/B3GHF3?FDHCG<GHHBC/DD//GECC-<
@M02034:409:000000000-BFKT7:1:2109:5443:23669 1:N:0:24
AAAGTCGAGGTGCCTAAAGTGGCAACCCAGACTGGTTGGTATGTTGGTGGTGTAGAGCTTCCTGTAGCCGCATGGCGTTCGTACTTAAATATGGAACTAACCATTCCAATTTTCGCTGTCTCTTATACACATCTCC
+
A?AA>FAADAAACGG5A4B6DGBFGFCEGEFEGB2F32A2DFGFGGHFGGEEHFGGEFDG5FFFBBFFGAA>EEHHGGGGGGHHGHFBBF44GFFDFF33BFBGE?4FEGFBG4<??EGB44FFEFBF3B22CFBB
@M02034:409:000000000-BFKT7:1:2109:5826:23694 1:N:0:24
AAAGTCGAGGTGCCTAAAGTGGCAACCCAGACTGGT
+
ABBBABAADBBAGGGGGGGFFGGGFFHEFGH2CFFF
@M02034:409:000000000-BFKT7:1:2109:21201:23728 1:N:0:24
AAAGTCGAGGTGCCTAAAGTGGCAACCCAGGCTGATCC
+
3AABBFB@BBBBGGGFGCFGB4FBGCGFFD2ABG23D5
@M02034:409:000000000-BFKT7:1:2109:12909:23734 1:N:0:24
AAAGTCGAGGTGCCTAAAGTGGCAACCCAGACTAAGAAGAATGTTGGTGGTGTAGAGCTTCCTGTAGCCGCATGGCGTTCGTACTTAAATATGGAACTAACCATTCCAATTTTCGCTGTCTCTTATACACATCTCCGAGCCCACGAGACC
+
ABBBAFBBBBBBCGGF4BGFFFGHHHFEFHHGFGFHHHGHHHHGHGHEFDAAGFHHHFHFHFHFFHFBGFCEGEHHGEFFGEHHHFGDGHFHHGHHHHHGGFGHHGHGHFHGHHGDEG<FFBGFGGF4?2FGHHGF?/>CGCGGGGGGGG
@M02034:409:000000000-BFKT7:1:2109:12426:23738 1:N:0:24
AAAGTCGAGGTGCCTAAAGTGGCAACCCAGACTCCGCATCGTGTTGGTGGTGTAGAGCTTCCTGTAGCCGCATGGCGTTCGTACTTAAATATGGAACTAACCATTCCAATTTTCGCTGTCTCTTATACACATCTCCAAGCCCACGAGACC
+
BAABBFB3DBBBGGGGFFGGGGGHHHGGGHHGGB32EEEEE2BGHHHGGGGGHHHFGHHHGHHHHHHHHGGEFGHGGGGGGGHHHHHFBGHHHHHHHHHECGBGHGHEFFGFHDECGGEBGHGHHHDGFGBGHHGDF22FFHHGG/C/A<
@M02034:409:000000000-BFKT7:1:2109:20314:23739 1:N:0:24
AAAGTCGAGGTGCCTAAAGTGGCAACCCAGACTAAGTGTTGGTGGTGTAGAGCTTCCTGTAGCCGCATGGCGTTCGTACTTAAATATGGAACTAACCATTCCAATTTTCGCTGTCTCTT
+
>?AA>BAADAAA4GGB4GGA5FDGHHFG2GFGCHBEBDBBAF22A2BABFADF3BEEEG5F5F3AAEEEA1E>>FEECEHHGH3FGB4G3FBBDFBB3GH4FFEFHBGFEE?E/3B44G
@M02034:409:000000000-BFKT7:1:2109:21211:23746 1:N:0:24
AAAGTCGAGGTGCCTAAAGTGGCAACCCAGGCTGATCAGATTGTTGGTGGTGTAGAGCTTCCTGTAGCCGCATGGCGTTCGTACTTAAATATGGAACTAACCATTCCAATTTTCGCTGTCTCTTATACACATCTCCGAGCCCACGAGACC
+
CCCCCFBBCCCCGGGGEGGGGGGHHHHGGHGHHHHHHHHHHHHGHHHFGGFGHHHHHHHHHHHHGHHHHGG?FGHHGGGGGGGHHHHGHHHHHHHHHHHHHHHHHHHHHHHHHHGGGGGGHGHHHHHHHHHHGHHFD?CGGGHGGCF/EF
@M02034:409:000000000-BFKT7:1:2109:7381:23748 1:N:0:24
AAAGTCGAGGTGCCTAAAGTGGCAACCCAGACTAGGTCGCCGGTTGGTGGTGTAGAGCTTCCTGTAGCCGCATGGCGTTCGTACTTAAATATGGAACTAACCATTCCAATTTTCGCTGTCTCTTATACACATCTCCGAGCCCACGAGACC
+
ABBBBFBBBBABGGGFFGGGGGGHHHHGGHHGHHFHHHGGGGGFFGGGGGEFGHHFHHHHHHHGGHHHHGGEGGHHGGGGGGHHHHHGHHHHHHHGHHGGFHHGHHGHHHHHHHGFGGFHHFHHHHGHHHHHHHHFGGGGGGHGGGGGGF
@M02034:409:000000000-BFKT7:1:2109:18457:23750 1:N:0:24
AAAGTCGAGGTGCCTAAAGTGGCAACCCAGACTCATCGGGGTGTTGGTGGTGTAGAGCTTCCTGTAGCCGCATGGCGTTCGTACTTAAATATGGAACTAACCATTCCAATTTTCGCTGTCTCTTATACACATCTCCGAGCCCACGAGACC
+
@ABCBFBCCCABGGGFFGGGGGGHHHHGGHHGGHHHHHGGGAEFEHHEFGEFFGHEGHHHHHHHHGHHHGGGGGHFGGGGGGHHHHHFHHGHHHDFFHGFFFGHHHHHGGHHHHGFGGDFHHHHHHGHGGGHHHFHGGGGGGHGGGGGGE
@M02034:409:000000000-BFKT7:1:2109:26889:23754 1:N:0:24
AAAGTCGAGGTGCCTAAAGTGGCAACCCAGACTATGTATGGTGTTGGTGGTGTAGAGCTTCCTGTAGCCGCATGGCGTTCGTACTTAAATATGGAACTAACCATTCCAATTTTCGCTGTCTCTTATACACACTCCGAGCCCACGAGACCA
+
ABAAADABDDBBGGGFGGGGGGGFHHHGGHGGHHGHGHFHHGFHGFGEFGFFHFHBFHHHFHHHHHHGHGGGEGHGEEFGGGGHHHGHHHHHHE3FGGHHFF3GFHHFGGGHHEEFG?EFGHFGGFGGDFGGHHEDCCG/C/?>CFGGGB
@M02034:409:000000000-BFKT7:1:2109:22899:23761 1:N:0:24
AAAGTCGAGGTGCCTAAAGTGGCAACCCAGACTCGTCGTACTGTTGGTGGTGTAGAGCTTCCTGTAGCCGCATGGCGTTCGTACTTAAATATGGAACTAACCATTCCAATTTTCGCTGTCTCTTATACACATCTCCGAGCCCACGAGAC
+
CCCCBFBCCCCCGGGGGGGGGGGHHHHGGHHGHG22B2AGBAGHHHFGEGEFGHHHGGHHHHHHHHHGHGGEFGHFEGGGGFHHHHHHHHHGHHGHFGHHBFFGHHHFHHGHHHFGGGGHHGHHGFHHFHHHGFGBE/BDGGHGG?CDG
@M02034:409:000000000-BFKT7:1:2109:16504:23765 1:N:0:24
AAAGTCGAGGTGCCTAAAGTGGCAACCCAGACTCGGTTTTGGGTTGGTGGTGTAGAGCTTCCTGTAGCCGCATGGCGTTCGTACTTAAATATGGAACTAACCATTCCAATTTTCGCTGTCTCTTATACACATCTCCGAGCCCACGAGACC
+
CCCCCFCCCCCCGGGGGGGGGGGHHHHGGHHGHHGGEGGGHGGGGGGFGGFFGGHGHHHHHHHHHHHHHGGGGGHHGGGGGGHHHHGHHHHHHGGHHHHGHHHHHHHGHHHHHHGGGGFHHHHHHHHFFHHHHGHFG?DGGGHGGGGGGG
@M02034:409:000000000-BFKT7:1:2109:5775:23770 1:N:0:24
AAAGTCGAGGTGCCTAAAGTGGCAACCCAGACTCAGAATAATGTTGGTGGTGTAGAGCTTCCTGTAGCCGCATGGCGTTCGTACTTAAATATGGAACTAACCATTCCAATTTTCGCTGTCTCTTATACACATCTCCGAGCCCACGAGACC
+
CBCCCFCBCCCCGGGGGFGFGGGHHHHGGHHGHHHHHHHHHHHHHHHGGGAFGHGHHHHHHHHHGHHFHGGFGGHGGGGGGGHGHHHFFHHHHHGEGGEFGHHHHHHGHHHHHHGFGGGHHHHHGHFDFGHHHGGGGGGGGGHGGCGADF
@M02034:409:000000000-BFKT7:1:2109:5004:23782 1:N:0:24
AAAGTCGAGGTGCCTAAAGTGGCAACCCAGACTTGTATTGGGGTTGGTGGTGTAGAGC
+
BBAABFABBBBBGGGGGFFGFFFHHHHDFH223DGH55FBG2EEE2A1A1BFG3D555
@M02034:409:000000000-BFKT7:1:2109:20267:23783 1:N:0:24
AAAGTCGAGGTGCCTAAAGTGGCAACCCAGACTTCGGTTTTTGTTGGTGGTGTAGAGCTTCCTGTAGCCGCATGGCGTTCGTACTTAAATATGGAACTAACCATTCCAATTTTCGCTGTCTCTTATACACATCTCCGAGCCCACGAGACC
+
33AA>DA3>A>AGFGG4FFBAFEHHHGGGHHGHFCFEA2AFFEBFCGBCEBFFFHFEEGE5FFFAFFFEEEEEGFGE?ECAEHFGGFGBGHHFFHGEGEB30FF3FFDGHHHGGECEGGFHHFHHGBDDC2G2G32C/</BFGE?@/AAA
@M02034:409:000000000-BFKT7:1:2109:16497:23786 1:N:0:24
AAAGTCGAGGTGCCTAAAGTGGCAACCCAGACTCGGTTTTGGGTTGGTGGTGTAGAGCTTCCTGTAGCCGCATGGCGTTCGTACTTAAATATGGAACTAACCATTCCAATTTTCGCTGTCTCTTATACACATCTCCGAGCCCACGAGACC
+
AAA3>DB@B>AAGGGGEGGGDGGHHHHGGHHFHHF?A2BBFFGE1AEBAEEFBFHHFFHHEGHHFGHFHFFEGGHFGGEGF?GEGHHHHHGFGHF33GFF3GEFFGHFHHHHHHGGGDCBHBGHGGEHDGHFHH2FE//@CFEFGCD..F
@M02034:409:000000000-BFKT7:1:2109:18899:23786 1:N:0:24
AAAGTCGAGGTGCCTAAAGTGGCAACCCAGACTAAGTAGAAGGTTGGTGGTGTAGAGCTTCCTGTAGCCGCATGGCGTTCGTACTTAAATATGGAACTAACCATTCCAATTTTCGCTGTCTCTTATACACATCTCCGAGCCCACGAGACC
+
BCBCAFBBBCCCGGGGFGGGGGGHHHHGGHHGHHHHHHHHHHHHHHGGGGFFHHHHHHHHHHHHHHHHHGGGGGHHGGGGGGHHHHHHHHHHHHHHHGGHHHHHGHGHHHHHHHGGGGGGHHHHHHHHHHGHHHGHGGGGGGHGGGGGGG
@M02034:409:000000000-BFKT7:1:2109:24280:23787 1:N:0:24
AAAGTCGAGGTGCCTAAAGTGGCAACCCAGACTAATAAGCAGGTTGGTGGTGTAGAGCTTCCTGTAGCCGCATGGCGTTCGTACTTAAATATGGAACTAACCATTCCAATTTTCGCTGTCTCTTATACACATCTCCGAGCCCACGAGACC
+
ABBBAFA3>AABGGGGGCGGGGGFGHFEGHGGHGGGFHHFGHHHHHFEGGGFFFHFGDGHHHHHGGE5FEEEEGG?EEEGGFHEHHHHDGGGHH@DGHHHGFFGFHHEFF3GHGE?FGEHFFHHFHHGGGHGGHHBF<CC?CEEF/@AE?
@M02034:409:000000000-BFKT7:1:2109:12825:23791 1:N:0:24
AAAGTCGAGGTGCCTAAAGTGGCAACCCAGACTGAGGTTTCTGTTGGTGGTGTAGAGCTTCCTGTAGCCGCATGGCGTTCGTACTTAAATATGGAACTAACCATTCCAATTTTCGCTGTCTCTTATACACATCTCCGAGCCCACGAGACC
+
CCCCCFBBCCCCGGGGGGGFGGGHHHHGGHHGHHHHGGGHHHHHHHHFGGFFGHHHHHHHHHHHHHHHHGGGGGHHGGGGGGHHHHHHHHHHHHHHHHHHHHHHHHHHHHHHHHGGGGGGHHHHHHHHGHHHHHHHGGGGGGHGGGGGGG
@M02034:409:000000000-BFKT7:1:2109:23015:23798 1:N:0:24
AAAGTCGAGGTGCCTAAAGTGGCAACCCAGACTATGATGGATGTTGGGGGTGTAGAGCTTGCTGTAGCCGCAT
+
AABCADAA?DABGGGGGGFGGGFGHHHGGHGGHHHF5DD33BFF5DG220AAAFF5B5B33?5@D5D53BE/E
@M02034:409:000000000-BFKT7:1:2109:23099:23800 1:N:0:24
AAAGTCGAGGTGCCTAAAGTGGCAACCCAGACTAGGAGGGGGGTTGGTGGTGTAG
+
BBBBAFA>ADAAGGGGGGFGGGGGHHHGGHGGHH333BAEG0EB<@?DE/DC<2?
@M02034:409:000000000-BFKT7:1:2109:5004:23802 1:N:0:24
AAAGTCGAGGTGCCTAAAGTGGCAACCCAGACTTGTATTGGGGTTGGTGGTGTAGAGCTTCCTGTAGCCGCATGGCGTTCGTACTTAAATATGGAACTAACCATTCCAATTTTCGCTGTCTCTTATACACATCTCCGAGCCCACGAGAC
+
AAABAFBABBBBGGGGEGGFGGGFHHHGGHHGHHHHHHHHHHGDEGGEFGEGEHGHGFHHGGHGFFGGGEEEFGHFEGEFGGHHGHGFHHHHHHGFGGFEFHEGHHGHFHHHGHEEEGGFHFGHGHFFFCFHGFB2C@C@DGFGCGCDD
@M02034:409:000000000-BFKT7:1:2109:9233:23805 1:N:0:24
AAAGTCGAGGTGCCTAAAGTGGCAACCCAGACTG
+
AAA1A3AADDAACGGFB1FGFBFAFGFA0A0EGB
@M02034:409:000000000-BFKT7:1:2109:23563:23816 1:N:0:24
AAAGTCGAGGTGCCTAAAGTGGCAACCCAGACTCCGCCTCCTGTTGGTGGTGTAGAGCTTCCTGTAGCCGCATGGCGTTCGTACTTAAATATGGAACTAACCATTCCAATTTT
+
CCCCCFCCCCBBGGGGGGGGGGGHHHHGGH2AECG222E22GHHHHG1A1EFB3G5D5BG5BFBF5B5A1E0EEF1>1>FAE2E1FG3@FGFGD33BGHG303FF4F44DFGG
@M02034:409:000000000-BFKT7:1:2109:9614:23824 1:N:0:24
AAAGTCGAGGTGCCTAAAGTGGCAACCCAGACTCTGTCGCGTGTTGGTGGTGTAGAGCTTCCTGTAGCCGCATGGCGTTCGTACTTAAATATGGAACTAACCATTCCAATTTTCGCTGTCTCTTATACACATCTCCGAGCCCACGAG
+
AAAABFBABBBBGGGGCFGGGGGHHHHGFHFGHHHHHHGHGGGGHHHGGGGGHGHDGHHHFBGHHFHGFGFEEFHEGGGGGGHGGHG3GHFHHHFGFHBC3B?GHFFEGGHHHGGEGCFFHFHGGHGGD2DHHHFFD?@FC<GEG/<
@M02034:409:000000000-BFKT7:1:2109:25413:23835 1:N:0:24
AAAGTCGAGGTGCCTAAAGTGGCAACCCAGACTTAGGCGTTGGTTGGTGGTGTAGAGCTTCCTGTAGCCGCATGGCGTTCGTACTTAAATATGGAACTAACCATTCCAATTTTCGCTGTCTCTTATACACATCTCCGAGCCCACGAGAC
+
>>>A>BA?B2>AFFGCFBDEBGBFHCBEEHHGHHHGFBEAAEF22BEBCFBFFEGFG5GGFGGB55D5B>00?EG?E>EFEFHGEGFFFB4EFGE33B33B03FGBB?GGHHH4</?EC2D3F33DB?3B2F2@>2?/</><<FCDGDA
@M02034:409:000000000-BFKT7:1:2109:8826:23839 1:N:0:24
AAAGTCGAGGTGCCTAAAGTGGCAACCCAGAGTGTTGGTAGGGTTG
+
CBCBCFBBB@BCGGGGGGGGGGFHHHHGGH225B55BGA5G2BG2E
@M02034:409:000000000-BFKT7:1:2109:12589:23846 1:N:0:24
AAAGTCGAGGTGCCTAAAGTGGCAACCCAGACTAGATTCCTGTTGGTGGTGTAGAGCTTCCTGTAGCCGCATGGCGTTCGTACTTAAATATGGAACTAACCATTCCAATTTTCGCTGTCTCTTATACACATCTCCGAGCCCACGAGACCA
+
CCCCCFBC@DABGGGGGGGGGGGHHHHGGHHGHHHHHHHHHHHHHHEGGEFGGHEGGHHGHHHHHHHHGGCGGHGEEEGGFGHHHHHHHHHHH3FFGHGHHEHHHHHHGHHHHGGGGFGHHHHGFHFHGEHHHHHGFGGGFHGGGGGGGG
@M02034:409:000000000-BFKT7:1:2109:12356:23849 1:N:0:24
AAAGTCGAGGTGCCTAAAGTGGCAACCCAGACTGCGACGCCGGTTGGTGGTGTAGAGCTTCCTGTAGCCGCATGGCGTTCGTACTTAAATATGGAACTAACCATTCCAATTTTCGCTGTCTCTTATACACATCTCCGAGCCCACGAGACC
+
BCCCBFBCBBACGGGGGGGGGGGHHHHGGHHGHHHGGGGGGGGGGGGGGGGGHHHHHHHHHHHHHHHGHGGGGGHHGGGGGGHHHHHHHHHHHHFHHHGHHHHHHHHHHHHHHHGGGGDGHGHHHHHHHHHHFHHHGCGGGGHGGGGGGG
@M02034:409:000000000-BFKT7:1:2109:20029:23851 1:N:0:24
AAAGTCGAGGTGCCTAAAGTGGCAACCCAGACTAAGAAGAATGTTGGTGGTGTAGAGCTTCCTGTAGCCGCATGGCGTTCGTACTTAAATATGGAACTAACCATTCCAATTTTCGCTGTCTCTTATACACATCTCCGAGCCCACGAGACC
+
BBBBBFBBDD>AFGGFGGGFGGGHHHHGGHHGHHGHHHHHHHHGGGGAFFGFGFHFHHHHHHHHGGHHGGGEFGHGGGGGGECHHHHHGGGFHHGFFHHGEGFHHHHEBGFHHGGGGGGHHHHFFHGGHFBFGGHFGCFGCGEFGCCAFF
@M02034:409:000000000-BFKT7:1:2109:13167:23854 1:N:0:24
AAAGTCGAGGTGCCTAAAGTGGCAACCCAGACTCATCCTCCTGTTGGTGGTGTAGAGCTTCCTGTAGCCGCATGGCGTTCGT
+
CCCBCFBABCBCGGGGGGGGGGGHHHHGGHHGHFC553F33FBGH32EA2BA13F5B53A5BBAF555A1A0FEC1>>>11>
@M02034:409:000000000-BFKT7:1:2109:5552:23855 1:N:0:24
AAAGTCGAGGTGCCTAAAGTGGCAACCCAGACTAATCCGTCGGTTGGTGGTGTAGAGCTTCCTGTAGCCGCATGGCGTTCGTACTTAAATATGGAACTAACCATTCCAATTTTCGCTGTCTCTTAACCACATCTCCGAGCCCACGAGACC
+
>3A3>B>AADAAGGGGGGGGGGFHGHHGGHHGCGHHHD?A2A2AEEGGGGEFGFGFGHHEGFHF@FFGHGGGGGHHGGCGGGGHHHB@GHGFHHFFFFBFGHFH3GEG4BGHHFEDDDFHGHHHFB1BFFHGHHFHFCCCGEHG@CDF?C
@M02034:409:000000000-BFKT7:1:2109:26045:23856 1:N:0:24
AAAGTCGAGGTGCCTAAAGTGGCAACCCAGACTAATCCTCCTGTTGGTGGTGTAGAGCTTCCTGTAGCCGCATGGCGTTCGTACTTAAATATGGAACTAACCATTCCAATTTTCGCTGTCTCTTATACACATCTCCGAGCCCACGAGACC
+
AABBBFBBBBBBGGGGFGGGFGGHHHHGGGHGHHHHHHHHHGHHHHHGGGAFGHHHGHHHHGHHHHHHHGGEEGHHEEFEGGHGHHHHHHHHHGHHGHGFHHHHGGGHHHHHHHGGGGGHHHGHGHHHFFHHHHGBAF?B?FHGGGG/EG
@M02034:409:000000000-BFKT7:1:2109:24092:23857 1:N:0:24
AAAGTCGAGGTGCCTAAAGTGGCAACCCAGACTAAGTTTCAGGTTGGTGGTG
+
AABABFAABDBAFGGGGGGGF4FGHDFEGDGGGCE35BD5B535BF2AAEEF
@M02034:409:000000000-BFKT7:1:2109:5535:23861 1:N:0:24
AAAGTCGAGGTGCCTAAAGTGGCAACCCAGACTAATCCGTCGGTTGGTGGTGTAGAGCTTCCTGTAGCCGCATGGCGTTCGTACTTAAATATGGAACTAACCATTCCAATTTTCGCTGTCTCTTAACCACATCTCCGAGCCCACGAGACC
+
AABBAFCBBCABGGGGGGGGGGGHHHHGGHHFHHHHHHGFHGGGGGGGFGEFFGHHGHHHHHHHGHHHHEGGGGHHGGGGGGFHHHHGHHHHHHHGHHHHHHGHHHHHHHHHHGGFGGGHHHHHGFGHGGHHHHHFGFGCGGHGGGGGGE
@M02034:409:000000000-BFKT7:1:2109:22735:23862 1:N:0:24
AAAGTCGAGGTGCCTAAAGTGGCAACCCAGACTACGCGTGTTGTTGGTGGTGTAGAGCTTCCTTAGCCGCATGGCGTTCGTACTTAAATATGGAACTAACCATTCCAATTTTCGCTGTCTCTTATACACATCTCCGAGCCCACGAGACCA
+
BBCCCFBBCCBCGGGGGGGGGGGHHHHGGGHGHHGGGGGGGHHHHHHGGGGFGGHGGHHHHHHHHHHHGGGGGHGGEEFGEFHHHHGHHHHHHGGFGGGFHHGHHHGHGHHHHFGGGEGHHHHHHHHHGFHGHHGG@?GCGHGGGGGGGF
@M02034:409:000000000-BFKT7:1:2109:12047:23864 1:N:0:24
AAAGTCGAGGTGCCTAAAGTGCAACCCAGACTCGTGGGTGTGTTGGTGGTGTAGAGCTTCCTGTAGCCGCATGGCGTTCGTACTTAAATATGGAACTAACCATTCCAATTTTCGCTGTCTCTTATACACATCTCCGAGCCCA
+
ABBBBFBBBBBBGFGGGGGGGFHHHHGGGCF33FG2EGEEA2FFFHAFEEFCGFDDBG3GBDGHGHHBE0?EEFFEFFFEGH1FGHGFFGBEDG33FFHH03BFHBG4DG?GDE/EE<GFGGHHHGFDFB?G33FGCGFGGG
@M02034:409:000000000-BFKT7:1:2109:15214:23880 1:N:0:24
AAAGTCGAGGTGCCTAAAGTGGCAACCCAGACTCTGAAGTAGGTTGGTGGTGTAGAGCTTCCTGTAGCCGCATGGCGTTCGTACTTAAATATGGAACTAACCATTCCAATTTTCGCTGTCTCTTATACACATCTCCGAGCCCACGAGACC
+
CCCCCFBBBCCBGGGGGGGGGGGHHHHGGHHGHHHHHHHFHHHHHHGEGGGFGHHHHHHHHHHHHHHHHGGGGGHHGGGGGGHHHHHHHHHHHHHHHHHGHHHHHHGHGHHHHHGGGGFHHHHHFHGFFHHHHHHHGGGGGGHGGGGGGG
@M02034:409:000000000-BFKT7:1:2109:21767:23883 1:N:0:24
AAAGTCGAGGTGCCTAAAGTGGCAACCCAGACTGATGCTCATGTTGGTGGTGTAGAGCTTCCTGTAGC
+
BCCBCFBBCCCCGGGG4GGGGGGHHHHGGHHGHBF55AB55DGHBHC222B113D555B35BA5F555
@M02034:409:000000000-BFKT7:1:2109:12269:23886 1:N:0:24
AAAGTCGAGGTGCCTAAAGTGGCAACCCAGACTAAGTGTCTTGTTGGTGGTGTAGAGCTTCCTGTAGCCGCATGGCGTTCGTACTTAAATATGGAACTAACCATTCCAATTTTCGCTGTCTCTTATACACATCTCCGAGCCCACGAGACC
+
BBCCCFCCCCCCGGGGFGGGGGGHHHHGGHHGHHHHFGHHHHHHHHHGGGGGHGHFGGHHGHHHHHHGHGGFFGHFGGGGGGHHHHHHHHHHGFFEGHGHGFFGHHHFHHHHHHGGGGFFHHHHGHHHHFHFHHHDFCGGGGHGGC?DGG
@M02034:409:000000000-BFKT7:1:2109:8906:23897 1:N:0:24
AAAGTCGAGGTGCCTAAAGTGGCAACCCAGACTTATTTTGTTGTTGGTGGTGTAGAGCTTCCTGTAGCCGCATGGCGTTCGTACTTAAATATGGAACTAACCATTCCAATTTTCGCTGTCTCTTATACACATCTCCG
+
AABBADAADBBBGGGGF4ABGFEHGHHGGGFGHH5GHDFFFGHGEHEEGGGGGHH5D5FG5FGHHFHBDEGEFGHFEGGGGGFGHHHFEGGGHHB33GDC3E3GH?FDGFFHHHGAFDEDFBGH4GD?3CBHHHB2<
@M02034:409:000000000-BFKT7:1:2109:22638:23922 1:N:0:24
AAAGTCGAGGTGCCTAAAGTGGCAACCCAGACTAGGTATTTTGTTGGTGGTGTAGAGCTTCCTGTAGCCGCATGGCGTTCGTACTTAAATATGGAACTAACCATTCCAATTTTCGCTGTCTCTTATACACATCTCCGAGCCCACGAGAC
+
BBBBBFBBDBAAGGGGGGGBFGGGHHHGGHHGHHHHEDFGFGHHFF2BFFGFG3GBGB3FAFHFGFFFGEE0EEHCEEE?E?2FGHGFEFFFHF33FCGHC1?GGHF44BBGE4>EFE?B4FFF44F4F2GCGFF2?/>CGAFF@/<??
@M02034:409:000000000-BFKT7:1:2109:10519:23922 1:N:0:24
AAAGTCGAGGTGCCTAAAGTGGCAACCCAGACTCCTATTCCGGTTGGTGGTGTAGAGCTTCCTGTAGCCGCATGGCGTTCGTACTTAAATATGGAACTAACCATTCCAATTTTCGCTGTCTCTTATACACATCTCCGAGCCCACGAGACC
+
A>AAAFBBBBBAGGGGGGGGGGGHHHHGGHHGHHHHHHHHGHGGGGGGGGFGGHHFHHHHHHHHHHHGHGGGFGHHGGGGGFGHHHHHGHHGHHFHFHHHGHGHHHHHFHHHHHGGGGGFFHHHGHGGGHHHHHHGG/DGGGHGGGGGGG
@M02034:409:000000000-BFKT7:1:2109:17309:23928 1:N:0:24
AAAGTCGAGGTGCCTAAAGTGGCAACCCAGACTAAGAAGGAGGTTGGTGGTGTAGAGCTTCCTGTAGCCGCATGGCGTTCGTACTTAAATATGGAACTAACCATTCCAATTTTCGCTGTCTCTTATACACATCTCCGAGCCCACGAGACC
+
AAAAADAADDBBGGGBBGGGGGGHHHHGGHHGHHHHHHHHBGGEHHG2FFEFAFFGHHFEHHHHFGGHHAEEGGHHGGGGGGHEGHFHGGFHGHFEGGFBFGFHHHFGHHGHHHCEFGEFFBHGBGBGFH2HFH?DFGCDCEHGGGFD?C
@M02034:409:000000000-BFKT7:1:2109:12621:23937 1:N:0:24
AAAGTCGAGGTGCCTAAAGTGGCAACCCAGACTAATAAGAATGTTGGTGGTGTAGAGCTTCCTGTAGCCGCATGGCGTTCGTACTTAAATATGGAACTAACCATTCCAATTTTCGCTGTCTCTTATACACATCTCCGAGCCCACGAGACC
+
BBBBBFAABBABGGGGFGGGGFFHHHHGGHFGHGHHHHHGFHCGGHHGGGGFGHHBGHGHHHHHHGFGGEGEGGHHGEGGGFGGHHHEHHHHHGGFHHHFHFHHHHHHHHHHHHGGGG?3BFGHHHHGHHHBGHHFGCCCCFHGGCGGGG
@M02034:409:000000000-BFKT7:1:2109:17134:23955 1:N:0:24
AAAGTCGAGGTGCCTAAAGTGGCAACCCAGACTAGTGGGGTGGTTGGTGGTGTAGAGCTTCCTGTAGCCGCATGGCGTTCGTACTTAAATATGGAACTAACCATTCCAATTTTCGCTGTCTCTTATACACATCTCCGAGCCCACGAGACC
+
BCCCCFCCCCCCGGGGFGGGGGGHHHHGGHHGHHHHHHHGEFGGGGGGGGGFHHHFHHHHHHHHHHHHGGGEFGHHGGGGGGHHHHHHHHHHHHFFGHHHHHFHHHGHHHHHHHGGGGGHHHHHHHHHHHHHHHGFDGGGGGHGGGGGGF
@M02034:409:000000000-BFKT7:1:2109:13209:23969 1:N:0:24
AAAGTCGAGGTGCCTAAAGTGGCAACCCAGACTAAGAAGAGGGTTGGTGGTGTAGAGCTTCCTGTAGCCGCATGGCGTTCGTACTTAAATATGGAACTAACCATTCCAATTTTCGCTGTCTCTTATACACATCTCCGAGCCCACGAGACC
+
AAABAFAA3DABGFG5F4FGGGFHHEHGGGHGHHHCBBFHHHGAFEGGGGEFGHHFHGGHHHHHFBDFHGGEEGHHGGGFFGHFHHFHGHFHHHHHHEGHFHHHGHGHGFHHGHGFFDAFFDGHHHHFHFHHHBBH?DCGGGFEGGGGGG
@M02034:409:000000000-BFKT7:1:2109:10709:23986 1:N:0:24
AAAGTCGAGGTGCCTAAAGTGGCAACCCAGCCTAAGATTCTGGTTGGTGGTGTAGAGCTTCCTGTAGCCGCATGGCGTTCGTACTTAAATATGGAACTAACCATTCCAATTTTCGCTGTCTCTTATACACATCTCCGAGCCCACGAGACC
+
BBBABFBADBABGGGGGFGGGGFFBHCDGC2AFBGCDGGGHFHBFEGGGGGFEFFGFFFHHHHGHFBBFEE@EGHG?EGFGE21BF4@FGDGHH3BBCDEG0DGEFG4DG3FDDEEEE/3BBGHEHFFGCGHGF1?</</BCCF@<CADF
@M02034:409:000000000-BFKT7:1:2109:10691:23988 1:N:0:24
AAAGTCGAGGTGCCTAAAGTGGCAACCCAGACTAAGATTCTGGTTGGTGGTGTAGAGCTTCCTGTAGCCGCATGGCGTTCGTACTTAAATATGGAACTAACCATTCCAATTTTCGCTGTCTCTTATACACATCTCCGAGCCCACGAGACC
+
BCCCBFCCCCBCGGGGGGGGGGGHHHHGGHHGHHHHHHHHHHHHHGGGGGFFHHHHHHHHHHHHHHHHHGGGGGHHGGGGGGHHHHHHHHHHHHHHHHGGHHHHHHGHHHHHHHGGGGGGHHHHHHHHFHHHHHHHGGGGGGHGGGGGGG
@M02034:409:000000000-BFKT7:1:2109:7626:23988 1:N:0:24
AAAGTCGAGGTGCCTAAAGTGGCAACCCAGACTTAGATGAATGTTGGTGGTGTAGAGCTTCCTGTAGCCGCATGGCGTTCGTACTTAAATATGGAACTAACCATTCCAATTTTCGCTGTCTCTTATACCATCTCCGAGCCCACGAGACCA
+
BBBBBFAA@DABGGGGBGGGGGGHHHHGGHHGHHGHFHHHHHHHGHGAFGGEHHHHHHGHHHHHHHHHHGGGGGHGGGGGGGHHHHGGFHGHHBFHFHGFHHGHHHGHHHHHHGFGGEEHHHHHHHHHHHHHHHFFGGFGEGGGCGGGGE
@M02034:409:000000000-BFKT7:1:2109:24746:23999 1:N:0:24
AAAGTCGAGGTGCCTAAAGTGACAACCCAGACTTAGGAGAAGGTTGGTGGTGTAGAGCTTCCTGTAGCCGCATGGCGTTCGTACTTAAATATGGAACTAACCATTCCAATTTTCGCTGTCTCTT
+
BBBBBFBBBBBBGGGFEGGGGFGHHHGGGHGGHBGFHBFFBBGHFHAE2AEC13F5B5A35BEA55BAFEE>FEA1>>>CEE2??EG33FGD@E33B3FG303B3?F4EF?GF4>EF<???EF?
@M02034:409:000000000-BFKT7:1:2109:14862:24010 1:N:0:24
AAAGTCGAGGTGCCTAAAGTGGCAACCCAGACTACTAG
+
CCCCCFCCCCCCGGGGGGGGGGGHHHHGGHHGHHHH55
@M02034:409:000000000-BFKT7:1:2109:16576:24010 1:N:0:24
AAAGTCGAGGTGCCTAAAGTGGCAACCCAGACTCCGGATAATGTTGGTGGTGTAGAGCTTCCTGTAGCCGCATGGCGTTCGTACTTAAATATGGAACTAACCATTCCAATTTTCGCTGTCTCTTATACACATCCTCCGAGCCCACGAGA
+
BBCCCFCCCCBBGGGGGGGGGGGFHHHGGHHGHB3EGDED3EHHHHHEFGEFGHHHHHHHHHHGHHHHHGGGGGHHGGGGGFHHHHHFFHGHHHHHHHHGHHHHHHHHHHHHHHGGGGGHHHGHHFHHGHFFHBFG?E/<?CAGC/@CF
@M02034:409:000000000-BFKT7:1:2109:11107:24011 1:N:0:24
AAAGTCGAGGTGCCTAAAGTGGCAACCCAGACTAAGCGGCAGGTTGGTGGTGTAGAGCTTCCTGTAGCCGCATGGCGTTCGTACTTAAATATGGAACTAACCATTCCAATTTTCGCTGTCTCTTATACACATCTCCGAGCCCACGAGACC
+
BCCCBFCCCCBCGGGGGGGGGGGHHHHGGHHGHHHHHGGGGGGHHHGGGGEFGHHHHHHHHHHHHHHHHGGGGGHHGGGGGGHHHHHHHHHHHHHHHHGHHHHHHHHHHHHHHHGGGGGEHGHHHHHHHHHHHHHHGCGGGGGGGFGGGG
@M02034:409:000000000-BFKT7:1:2109:11064:24013 1:N:0:24
AAAGTCGAGGTGCCTAAAGTGGCAACCCAGACTTGTCCGCCGGTTGGTGGTGTAGAGCTTCCTGTAGCCGCATGGCGTTCGTACTTAAATATGGAACTAACCATTCCAATTTTCGCTGTCTCTTATACACATCTCCGAGCCCACGAGACC
+
BBCBBFBBBCBCGGGGGGGGGGGHHHHGGHHGHHHHHHGGGGGGGGGGGGGFGHHFHHHHHHHHHFHHGGGGGEHFFGGGGGFHHHHHHHHHHHFFHHHHHFFHHHHGHHHHHFGGGGGHHHHHHHHGHGHFHHHHG@GGGGHGGGGGGG
@M02034:409:000000000-BFKT7:1:2109:22941:24014 1:N:0:24
AAAGTCGAGGTGCCTAAAGTGGCAACCCAGACTAATCCTCGTGTTGGTGGTGTAGAGCTTCCTGTAGTCGCATGGCGTTCGTACTTAAATATGGAACTAACCATTCCAATTTTCGCTGTCTCTTATACACATCTCCGAGCCCACGAGACC
+
BABBBFBBBDAAGGGGGFFGGGFGHGHGGHGGHHHFHHHHGHHHHHHEFGEFFGHFHHHHHFHHHHHHHGGEEEHFGGGFGEHHHHFHHHGHHHHHGHGHHHHHHHGHHHHHHGGDGGGFHHGGFHHHGHHHHHHBDCCCGGHGGGGDGG
@M02034:409:000000000-BFKT7:1:2109:17503:24020 1:N:0:24
AAAGTCGAGGTGCCTAAAGTGGCAACCCAGACTCGGACTGAGGTTGGTGGTGTAGAGCTTCCTGTAGCCGCATGGCGTTCGTACTTAAATATGGAACTAACCATTCCAATTTTCGCTGTCTCTTATACACATCTCCGAGCCCACGAGACC
+
CCCCCFBABCABGGGGGGGGGGGHHHHGGHHGHGGGGGGHHHGHHHGGGGEFGHHHHHHHGHHHHHHFHGGFGGHHGGGGGFGHHHHFHHHHHHFGHHFFGGFHHHGFFGHHFHFFGGGGHHHHHHFHHGDHBGGBE/BCCGCGGGGGGG
@M02034:409:000000000-BFKT7:1:2109:13963:24021 1:N:0:24
AAAGTCGAGGTGCCTAAAGTGGCAACCCAGACTCATGGTAAGGTTGGTGGTGTAGAGC
+
CCCCCFCCCCCCGGGGFGGGGGGHHHHGGHHGHB3DGEG55F35BFEE2EFA13D555
@M02034:409:000000000-BFKT7:1:2109:25533:24023 1:N:0:24
AAAGTCGAGGTGCCTAAAGTGGCAACCCAGACTGGTAATGATGTTGGTGGTGTAGAGCTTCCTGTAGCCGCATGGCGTTCGTACTTAAATATGGAACTAACCATTCCAATTTTCGCTGTCTCTTATACACATCTCCGAGCCCACGAGACC
+
ABBCBFBCCBABGGGGGGGGGGGGHGGEGHHGHHHGGHHHHHHGHHHEGGEFGGHHHHHHHHHFGHHGHEEEGGHGEEGGGFHHHHHGHHHHHHGGFHHGHHHHHHHGHHHHHHGFGGGHHGHHHHHFGHFHHHHBBCCCCGHGGGG/EC
@M02034:409:000000000-BFKT7:1:2109:7530:24029 1:N:0:24
AAAGTCGAGGTGCCTAAAGTGGCAACCCAG
+
AAAAAFAADDAA1GGGGGGBDGG0EGHE0A
@M02034:409:000000000-BFKT7:1:2109:18052:24033 1:N:0:24
AAAGTCGAGGTGCCTAAAGTGGCAACCCAGACTCCGTTTCTGGTTGGTGGTGTAGAGCTTCCTGTAGCCGCATGGCGTTCGTACTTAAATATGGAACTAACCATTCCAATTTTCGCTGTCTCTTATACACATCTCCGAGCCCACGAGACC
+
BBBBBFBBDBBBCGGGGGGGGGGHHHHGGFGGHHHGHHHHHHHHHGGGGGGGHGHHHHHHHFHHHHHHHGGEFGHHGGGGGGHHHHHGFHFHHFFFGHHHHHHHHHHGHHHHHHGGGGGGHHHHHHHHHHGGHHHFGCCCFGHGGGGGGE
@M02034:409:000000000-BFKT7:1:2109:5317:24035 1:N:0:24
AAAGTCGAGGTGCCTAAAGTGGCAACCCAGACTGCGGCG
+
CCCCBFABBCBCGGGGGGGFGGGHHHHGGHHGH33EE2A
@M02034:409:000000000-BFKT7:1:2109:17006:24053 1:N:0:24
AAAGTCGAGGTGCCTAAAGTGGCAACCCAGACTCTGCCTCCGGTTGGTGGTGTAGAGCTTCCTGTAGCCGCATGGCGTTCGTACTTAAATATGGAACTAACCATTCCAATTTTCGCTGTCTCTTATACACATCTCCGAGCCCACGAGACC
+
BBBBAFBBBBBBGGGGEGGGGGGGHHHGGHHGHHHHHHHHHGGGGGGFFFEFGHHFHHHHGHHHHHHGFGGEGGHHGGGGGGHHHHHHHHGHHHGHFHFHGHHHHHGHHHHHHHGFGGGHHHHHFHHHHGDHHHGHG@GCFEHGGFGGGG
@M02034:409:000000000-BFKT7:1:2109:20315:24058 1:N:0:24
AAAGTCGAGGTGCCTAAAGTTGGCAACCCAGACTCTGCAGGTTGTTGGTGGTGTAGAGCTTCCTGTAGCCGCATGGCGTTCGTACTTAAATATGGAACTAACCATTCCAATTTTCGCTGTCTCTTATACACATCTCCGAGCCCACGAGAC
+
ABBBAFBBBCCCGGGGGGGGGGGHHHHHGGGHGHHGHHGGHFHHEHHHEFFEFBDGFGEGHHHHHHHHGHEECGGHFEEEFFEGHGHHHEHHHHHBDCFGGHHBGHHHHFGHHHHEEGGGFHHHFFGHGHHFFBGGFFCDDGFHGGGGGE
@M02034:409:000000000-BFKT7:1:2109:13531:24067 1:N:0:24
AAAGTCGAGGTGCCTAAAGTGGCAACCCAGACTTGTCCTCTTGTTGGTGGTGTAGAGCTTCCTGTAGCCGCATGGCGTTCGTACTTAAATATGGAACTAACCATTCCAATTTTCGCTGTCTCTTATACACATCTCCGAGCCCACGAGACC
+
A?ABAFBABBBBGGGGGDFFGGCHHHHGGHHGHHHHHHHHHHHGHHHEEFEFGHHHHHHHHHHHGHGHHGGGGGHHGGGGEEHHHHGGHHHHHHHGHGHFGGFHHHHHHHHHHHGGGGFFFFHHGHGHGHFHHHHFGGGGGGHGG@/<DF
@M02034:409:000000000-BFKT7:1:2109:8488:24079 1:N:0:24
AAAGTCGAGGTGCCTAAAGTGGCAACCCAGACTCCTTCTACGGTTGGTGGTGTAGAGCTTCCTGTAGCCGCATGGCGTTCGTACTTAAATATGGAACTAACCATTCCAATTTTCGCTGTCTCTTATACACATCTCCGAGCCCACGAGACC
+
AAABADABBBBBGGGGGGFFGBFHFGHGGHFFHBBFFHHFFFEHEGGEFFEFFGHFGEFF5BGFBFG5FEE@EFHFEEEGEEEGHFHHDGFHDH333FBGHH3G3BGBFHHHG4EDGEEEFDFHFGFFBGFHEBG2<?CC@</FCDCAFE
@M02034:409:000000000-BFKT7:1:2109:15429:24083 1:N:0:24
AAAGTCGAGGTGCCTAAAGTGGCAACCCAGACTCCGCAGCCTGTTGGTGGTGTAGAGCTTCCTGTAGCCGCATGGCGTTCGTACTTAAATATGGAACTAACCATTCCAATTTTCGCTGTCTCTTATACACATCTCCGAGCCCACGAGA
+
BBBABFAADBAAGGGGGGGGGGGGCHHGGHGGHGHAEFGGHHHHHGHACEEFA3GBGDEFFHGHGFHHGGG?FEHFGEGFEE2GGHHHHHGFHFE?GCGFFCFHHHHFGGHHFEEEEE?F3GGD3?DBFG2FGGHGD?FGCAEGGG@E
@M02034:409:000000000-BFKT7:1:2109:23722:24091 1:N:0:24
AAAGTCGAGGTGCCTAAAGTGGCAACCCAGACTAAGTTGCTGGTTGGTGGTGTAGAGCTTCCTGTAGCCGCATGGCGTTCGTACTTAAATATGGAACTAACCATTCCAATTTTCGCTGTCTCTTATACACATCTCCGAGCCCACGAGACC
+
BBBABFABBBAAFGGGG4FBFAFCGFG?FGGEBGDEGHDFDF3GGA222A1BG3A5F5BFH3GEFHHGHEC@?FHFEEEEE?BGGHFFHFGFFGEFFHHH3FGHBHHDFGHHF?EEEE/FDDFF?FFDG1G1BFGBE?BDG//F@/<CAF
@M02034:409:000000000-BFKT7:1:2109:7558:24098 1:N:0:24
AAAGTCGAGGTGCCTAAAGTGGCAACCCAGACTGGTGCTTTTGTTGGTGGTGTAGAGCTTCCTGTAGCCGCATGGCGTTCGTACTTAAATATGGAACTAACCATTCCAATTTTCGCTGTCTCTTATACACATCTCCGAGCCCACGAGACC
+
CCCCCFABCCBCGGGGGGGGGGGHHHHGGHHGHHHGHHHHHHGGHHHFFGFGGHHHHHHHHHHHHGHFHGGEGGHFGGGGGGHHGHHFHHHHHHFFFHHHHHFHHHGGFGHHHHGGGGFHHHHHHHGHGFHHHHHHGGGGGGFGGGGGGG
@M02034:409:000000000-BFKT7:1:2109:18339:24099 1:N:0:24
AAAGTCGAGGTGCCTAAAGTGGCAACCCAGACTCCGATGAATGTTGGTGGTGTAGAGCTTCCTGTAGCCGCATGGCGTTCGTACTTAAATATGGAACTAACCATTCCAATTTTCGCTGTCTCTTATACACATCTCCGAGCCCACGAGACC
+
BBBBBFBBBBBBGGGGGGGGGGGHHHHGGHHGHHHG2EEHHHGHGFEEGGGFGHHGHHHHHHHHHGHHHGGGGGHHGGGGGGFHHHHDHHHHHGFHGHGHHHHHHHHHHHHHHHGGGGGHHGHHHHHHHHHHHHHHGGGGGGHGGGFAEF
@M02034:409:000000000-BFKT7:1:2109:7969:24099 1:N:0:24
AAAGTCGAGGTGCCTAAAGTGGCAACCCAGACTATGATTCTTGTTGGTGGTGCTGA
+
CCCCCFBCCCBCGGGGGGGGGGGHHHHGGHHGH3A555F5FF5GHHA222F133D5
@M02034:409:000000000-BFKT7:1:2109:17963:24109 1:N:0:24
AAAGTCGAGGTGCCTAAAGTGGCAACCCAGACTCTTCCGTTGTTGGTGGTGTAGAGCTTCCTGTAGCCGCATGGCGTTCGTACTTAAATATGGAACTAACCATTCCAATTTTCGCTGTCTCTTATACACATCTCCGAGCCCACGAGACCA
+
BBBBBFBBBBAAGGGGGGGGGGGGHHHGGHHGHHHHHHGHHGGHHHEFGEFHHHHFHHHGHFHFFFFGGEEGGHAEEGGGGF?GH4E3BGGGHH33GGFFG3GHHHGEGHGHHGGGGEHHHHHFFGFFGFGHHHHG?DGGCHEF?CDGA?
@M02034:409:000000000-BFKT7:1:2109:26500:24113 1:N:0:24
AAAGTCGAGGTGCCTAAAGTGGCAACCCAGACTCGGTTTTCGGTTGGTGGTGTAGAGCTTCCTGTAGCCGCATGGCGTTCGTACTTAAATATGGAACTAACCATTCCAATTTTCGCTGTCTCTTATACACATCTCCGAGCCCACGAGACC
+
BAABBFAA?DABGGGGGGFGGFGHHHHGGHHGHHGGGGGGHG?EEFAEFDEFGHHHHHHHHHHHHHHHHGGGGGHHGGGGGGHHHHHGHHGHGHHFGFHGHHHHGHEF4FGHHHEGGCDFHHGHHHGHFHHHGFFHGGC?CGHC?F@GDG
@M02034:409:000000000-BFKT7:1:2109:17037:24118 1:N:0:24
AAAGTCGAGGTGCCTAAAGTGGCAACCCAGACTGAGAAGCCTGTTGGTGGTGTAGAGCTTCCTGTAGCCGCATGGCGTTCGTACTTAAATATGGAACTAACCATTCCAATTTTCGCTGTCTCTTATACACATCTCCGAGCCCCGAGACCA
+
BCCCBFBBCCBCGGGGGGGGGGGHHHHGGHHGHGHHHGHFHBGHHHHGGGEFHHHHHHHHHHHHGHHHHGGCFGHHGGGGGGHHHHHHHHHHHHGGHHHHHHHHHHHHEHHHHHGGGGGHHGHHHHHHFFHHHHG2C/DDGGCC/CC/F<
@M02034:409:000000000-BFKT7:1:2109:6903:24125 1:N:0:24
AAAGTCGAGGTGCCTAAAGTGGCAACCCAGACTCTGAATGAGGTTGGTGGTGTAGAGCTTCCTGTAGCCGCATGGCGTTCGTACTTAAATATGGAACTAACCATTCCAATTTTCGCTGTCTCTTATACACATCTCCGAGCCCACGAGACC
+
BBBBBFBBDDAAGGGFGGGGFGGHHHHGGHGGHHGHHHGBGHGHGHGGGGEFHHHHHHGHGHHHDGHFHGFEEGHHGFGGGGGHHHHGFGGHHFGGGGHHHHHHEHHBBBGHHGGFGDEGHGEHHHHHHFHHGH3B/<BGGGFGC?F?DE
@M02034:409:000000000-BFKT7:1:2109:6277:24126 1:N:0:24
AAAGTCGAGGTGCCTAAAGTGGCAACCCAGACTGAGCTGAGTGTTGGTGGTGTAGAGCTTCCTGTAGCCGCATGGCGTTCG
+
BBBBBFBBBBAAGGGGGGGFFGGHGHHGGHFGHH3F35B3BDFGBGCAAEGE13F5BBAB5FFFA555ABE0EEF1E?/?>
@M02034:409:000000000-BFKT7:1:2109:16361:24127 1:N:0:24
AAAGTCGAGGTGCCTAAAGTGGCAACCCAGACTATGTATTAGGTTGGTGGTGTAGAGCTTCCTGTAGCCGCATGGCGTTCGTACTTAAATATGGAACTAACCATTCCAATTTTCGCTGTCTCTTATACACATCTCCGAGCCCACGAGACC
+
BCCCCFBADBBBGGGGGGGGGGGHHHHGGHHGHHHHFGHHHHHGGHGEFGFFHHHGHHHHHHHHHHHGHGGGGGHGGGGGGGHHHHHGHHHHHHHFHHHHHGFHHHHHHHHHHHGGGGGHHHHHHHHHGGHHHHHGGGGGGGHGGGGGGG
@M02034:409:000000000-BFKT7:1:2109:26517:24128 1:N:0:24
AAAGTCGAGGTGCCTAAAGTGGCAACCCAGACTCGGTTTTCGGTTGGTGGTGTAGAGCTTCCTGTAGCCGCATGGCGTTCGTACTTAAATATGGAACTAACCATTCCAATTTTCGCTGTCTCTTATACACATCTCCGAGCCCACGAGACC
+
CCCCCFCCCBABGGGGGGGBGGGHHHHGGHHGHHGGBEEEGEGFGGGGFGEFGHHHGGHHHHHHHHHHHEGEGGHHGGGGGGHHHHHHHHHHHHGGHHHHHHHHHHHGHHHHHHGGGGGGHHHHHHGHHHHHHHFHDCGCFGHGGGGG?F
@M02034:409:000000000-BFKT7:1:2109:11507:24128 1:N:0:24
AAAGTCGAGGTGCCTAAAGTGGCAACCCAGACTACGTGGGGGGTTGGTGGTGTAGAGCTTCCTGTAGCCGCATGGCGTTCGTACTTAAATATGGAACTAACCATTCCAATTTTCGCTGTCTCTTAACACATCTCCGAGCCCACGAGACCA
+
BBBBBFBABBBBGGGG4BGGGGGHHHHGGHHGGHHGGHFGGGGGGGGCFGDFGFHGHHHHHHHHHHHHHGGDGGHHGGGGGGHHHHHHHHHHHHFHHHGFHHHGHHHHHHHHHHGGGGGGGGGGGGGGGGGGGGGGFGFGFFFFBFFFFF
@M02034:409:000000000-BFKT7:1:2109:14546:24132 1:N:0:24
AAAGTCGAGGTGCCTAAAGTGGCAACCCAGACTCCGTATCATGTTGGTGGTGTAGAGCTTCCTGTAGCCGCATGGCGTTCGTACTTAAATATGGAACTAACCATTCCAATTTTCGCTGTCTCTTATACACATCTCCGAGCCCACGAGACC
+
CCCCCFCBCCABGGGGGFGGGGGHHHHGGHHGHHHGGHHHGHHHHHHFFGGGHFHFHHHHHHHHHGHHHGGEGGHGGGGGGEHHHGFHHHHFHHFFHHHHHGHHHHFFHHHHHGGDGGGFHHHHHHHHHGFHHHHFGGGGGGFGCG/EGE
@M02034:409:000000000-BFKT7:1:2109:19089:24132 1:N:0:24
AAAGTCGAGGTGCCTAAAGTGGCAACCCAGACTTTGAAGGTGGTTGGTGGTGTAGAGCTTCCTGTAGCCGCATGGCGTTCGTACTTAAATATGGAACTAACCATTCCAATTTTCGCTGTCTCTTATACACATCTCCGAGCCCACGAGACC
+
ABABBFBCBCBCFGGFGGGGGGGHHHHGGHHGHGHCE5GF33FEEFEEF?EFGFG55B3GF3GGG5D5BECEEAGEC?EEEEGF1BGGFHHGFFBDEGHHFGHHEFFFHHFHFGEGFEEGDHGGFHBFHFFFHFFDFDCCDGEFGCDDGE
@M02034:409:000000000-BFKT7:1:2109:22021:24141 1:N:0:24
AAAGTCGAGGTGCCTAAAGTGGCAACCCAGACTAAGAATGAGGTTGGTGTTGTAGAGCTTCCTGTAGCCG
+
BCCCBFABCCBCGGGGGGGGGGGHHHCGGHH2GF3F353F3FEBCAAAA21AF5AFFG33BBFGADF53A
@M02034:409:000000000-BFKT7:1:2109:16095:24142 1:N:0:24
AAAGTCGAGGTGCCTAAAGTGGCAACCCAGACTGCGGGGTGGGTTGGTGGTGTAGAGCTTCCTGTAGCCGCATGGCGTTCGTACTTAAATATGGAACTAACCATTCCAATTTTCGCTGTCTCTTATACACATCTCCGAGCCCACGAGACC
+
AAAAAFAADDAAGGFC1AF3BGEFHHHGFHFGHGGEEGGAE?EEFEG>FE??FGF2GFGHFFHHHHHFFEE?EEHHGGGGGFHHHGFFFFBGHHHHHHHHHHHHHHGFHHHHHHGFCGCFBGGHFHHHHFHH1FGGG@CGCFHFC@CGGE
@M02034:409:000000000-BFKT7:1:2109:12070:24155 1:N:0:24
AAAGTCGAGGTGCCTAAAGTGGCAACCCAGACTTGTGTTCAGGTTGGTGGTGTAGAGCTTCCTGTAGCCGCATGGCGTTCGTACTTAAATATGGAACTAACCATTCCAATTTTCGCTGTCTCTTATACACATCTCCGAGCCCACGAGACC
+
AAAABFBB?@AAGGGFFGGABFFHFHHGAFGFFGHDEHHFHDGHGE2BFFEBGFHFBGHGHHHGHHHHHGFEEEHHGFGFGEFHHHFFHHEHHHEFHFHHHHHHHHGEHHHGHHFGGGEFHHHH4GHFHHHFGHEFF/<CGGHGGGGGGG
@M02034:409:000000000-BFKT7:1:2109:21440:24158 1:N:0:24
AAAGTCGAGGTGCCTAAAGTGGCAACCCAGACTTTGCCTTTTGTTGGTGGTGTAGAGCTTCCTGTAGCCGCATGGCGTTCGTACTTAAATATGGAACTAACCATTCCAATTTTCGCTGTCTCTTATACACATCTCCGAGCCCACGAGACC
+
CCCCCFCC@BBBGGGGGGGGGGGHHHHGGHHGHHHHHHHHHHHGHHGGGGGGHHHGHFHHHHHHHGHHHGGEEGGGGGGGGGHHHHHHHHHHHHEFGHGGHGFGHHHHHGHHHHGGGGGHHGFHHHHHFHHHGHHFFBGGGGHGGGGDFF
@M02034:409:000000000-BFKT7:1:2109:26353:24160 1:N:0:24
AAAGTCGAGGTGCCTATAGTGGCAACCCAGACTATTAAGATTGTTGGTGGTGTAGAGCTCCTGTAGCCGCATGGCGTTCGTACTTAAATATGGAACTAACCATTCCAATTTTCGCTGTCTCTTATACACATCTCCGAGCCCACGAGACCA
+
A1AAAFAADDAAFGGC1BBGGGGHHHHGFHHGHGGFF2FBGGHGEFG/AEGGHFHDD1F11FEGHGG1EAEGEFFEEEFEEGEHHHGGGHEFHHFEGBFGA1@GG>EBDGHHEE/?EE1BFGHFHHFDG<GFHH1?@CC>EA<BCCFC/<
@M02034:409:000000000-BFKT7:1:2109:22210:24167 1:N:0:24
AAAGTCGAGGTGCCTAAAGTGGCAACCCAGACTAGGGAGGGGGTTGGTGGTGTAGAGCTTCCTGTAGCCGCATGGCGTTCGTACTTAAATATGGAACTAACCATTCCAATTTTCGCTGTCTCTTATACACATCTCCGAGCCCACGAGACC
+
BBCCCFCCCBABGGGGGGGGGGGHHHHGGHGGHFHHFFFGGCGEEGGGGGEFHHHHHHHHHHHHHGHHHGGGGGHHGGGGGGHHHHGHHHHHHHGFGHHHHHGHHHHHHHHHHHGGGGDFFHHHHHHHHHFHGHGHGGGGGGHGGGGGGE
@M02034:409:000000000-BFKT7:1:2109:20672:24169 1:N:0:24
AAAGTCGAGGTGCCTAAAGTGGCAACCCAGACTGATCTTTCGGTTGGTGGTGTAGAGCTTCCTGTAGCCGCATGGCGTTCGTACTTAAATATGGAACTAACCATTCCAATTTTCGCTGTCTCTTATACACATCTCCGAGCCCACGAGACC
+
CCCCCFACCCCBGGGGGFGGGGGHHHHGGHHGHHHHGHHHHGGGGGGEGGEFHHHFGHHHHHHHHHHHHGGFGGHHGGGGGGHHHHHHGHHHHHHHGHHHHHHHHHHFHHHHHHGGGGFGHHHHGHHHGGHHHHG2E@CFGGHGFGGGGG
@M02034:409:000000000-BFKT7:1:2109:26220:24175 1:N:0:24
AAAGTCGAGGTGGCTAAAGTGGCAACCCAGACTGGTACTATTGTTGGTGGTGTAGAGTTTCCTGTAGCCGCATGGCGTTCGTACTTAAATATGGAACTAAACATTCCAATTTTCGCTGTCTCTTATACAC
+
A?3A>DAAD2>>2BF4FFFBAFBEFDFACFB2GHAGDBGFFGFFDFABBEAFGDD5B5D5FGFBBD553BA0BEH1>EE1BBB1?ED3FDEBGDD@3FF33B3F4?B44BBGB4>>E<E344E44BFB4B
@M02034:409:000000000-BFKT7:1:2109:13141:24176 1:N:0:24
AAAGTCGAGGTGCCTAAAGTGGCAACCCAGACTCTGTAGCCTGTTGGTGGTGTAGAGCTTCCTGTAGCCGCATGGCGTTCGTACTTAAATATGGAACTAACCATTCCAATTTTCGCTGTCTCTTATACACATCTCCGAGCCCACGAGACC
+
AAABBFBB@DABGGGGGGGGGGGHHHHGGHHGHHHHHHHHHHHHHHGFGGEFHFHHHHEHHHHHHHEHHGEEFFHHGGGGGGHHHHHGHHGGFHHHHHGFHHHHHHFHHHGHHFGGGGGGHHHFFHHHGHHBHHFGG?CGGGHGGGGGDE
@M02034:409:000000000-BFKT7:1:2109:20356:24185 1:N:0:24
AAAGTCGAGGTGCCTAAAGTGGCAACCCAGACTTTTCTTTCTGTTGGTGGTGTAGAGCTTCCTGTAGCCGCATGGCGTTCGTACTTAAATATGGAACTAACCATTCCAATTTTCGCTGTCTCTTATACACATCTCCGAGCCCACGAGAC
+
BBBBBFBBDBBBGGGGEGGFGGGHHHHGGHHGHFD55DFGHGHHHHHEFGEFHHHHHHHHHHHHHHHHHGGFGGHGGGGG1EBHHHHGHHHHHHEHGHHGHHHHHHFHHGHHHHGGGGGFFGHHFHGHFHGHGHHFGCGGGGHGGCGGG
@M02034:409:000000000-BFKT7:1:2109:13130:24193 1:N:0:24
AAAGTCGAGGTGCCTAAAGTGGCAACCCAGACTCTGTAGCCTGTTGGTGGTGTAGAGC
+
CCCCCFBCCDDDGGGGEGGGGGGHHHHGGHHGHFDG55DA3F23AB2A22EA13D555
@M02034:409:000000000-BFKT7:1:2109:26094:24197 1:N:0:24
AAAGTCGAGGTGCCTAAAGTGGCAACCCAGACTACTCATACTGTTGGTGGTGTAGAGCTTCCTGTAGCCGCATGGCGTTCG
+
BBBBBFA?DBABFGGGFGGFGGGGHHHGGHHGHFFGA5DAAFFDFGHAEDGCC3G5BDGC5GDFF5A5BEE?EEC1>>>1?
@M02034:409:000000000-BFKT7:1:2109:26076:24200 1:N:0:24
AAAGTCGAGGTGCCTAAAGTGGCAACCCAGACTACTCATACTGTTGGTGGTGTAGAGCTTCCTGTAGCCGCATGGCGTTCGTACTTAAATATGGAACTAACCATTCCAATTTTCGCTGTCTCTTATACACATCTCCGAGCCCACGAGACC
+
AABBBFBBBBBCGGGGGCFGGGGGHHHGGHHGHHGHHGHHHHHHHFHGGGGGGGHDFHHHFHGHGFHFHGGGGGGHGGGGGGHHHHHHFHHHHHFFHHGHFHDGHHHHHHHHHHGGGGGHGHHHHHFGEFGHHFBFFCCC@FAEC@CEDC
@M02034:409:000000000-BFKT7:1:2109:13978:24203 1:N:0:24
AAAGTCGAGGTGCCTAAAGTGGCAACCCAGACTACTCATTGTGTTGGTGGTGTAGAGCTTCCTGTAGCCGCATGGCGTTCGTACTTAAATATGGAACTAACCATTCCAATTTTCGCTGTCTCTTATACACATCTCCGAGCCCACGAGACC
+
BABBBFB?DBBAGGGGGGGGGGGHHDHGGHHGHHHHHHHHHHHHHHHFGGGFGFHHHGHHHHHHHHHHHGGEGGHHGFGGGEHHHHHHHHGHHHHGHHGFHHGHHHHHHHHHHHGGGGGHHHHHGHHHFGHHHHHHGGCGGGHEDGGGGC
@M02034:409:000000000-BFKT7:1:2109:16963:24207 1:N:0:24
AAAGTCGAGGTGCCTAAAGTGGCAACCCAGACTTATTATGTTGTTGGTGGTGTAGAGCTTCCTGTAGCCGCATGGCGTTCGTACTTAAATATGGAACTAACCATTCCAATTTTCGCTGTCTCTTATACACATCTCCGAGCCCACGAGACC
+
CCCCCFCCCCBCGGGGGGGGGGGHHHHGGHHGHHHHHHHHHHHHHHHGGGGFHFHHFHHHHHHHHHHHHGGGFFHGGGGGGGHHHHHGHHHHHGFGFHGHHHHHHHHHHHHHHHGGGGGHHHHHHHHGGGFHHHHHGDGGGGHGGGGDGG
@M02034:409:000000000-BFKT7:1:2109:6837:24212 1:N:0:24
AAAGTCGAGGTGCCTAAAGTGGCAACCCAGACTAATAAGGCGGTTGGTGGTGTAGAGCTTCCTGTAGCCGCATGGCGTTCGTACTTAAATATGGAACTAACCATTCCAATTTTCGCTGTCTCTTATAC
+
BBBBBFBB?DAAGGGGGGGGGGGHHHHGDHHGHHHFGHH33AEEEGGGFFAFGHHGHGHHHHHGHHHHHGGFGGHGGGGGGGHHHHEDHHFFGHHGGEFFFHGHHHHHGHDHHHFD/FDFB3B?3@GB
@M02034:409:000000000-BFKT7:1:2109:6855:24221 1:N:0:24
AAAGTCGAGGTGCCTAAAGTGGCAACCCAGACTAATAAGGAGGTTGGTGGTGTAGAGCTTCCTGTAGCCGCATGGCGTTCGTACTTAAATATGGAACTAACCATTCCAATTTTCGCTGTCTCTTATACACATCTCCGAGCCCACGAGAC
+
CCCBCFBBCDBCGGGGGGGGGGGHHHHGGHGGHHFHHHB3FAEGHHGFFGEFGHHHHHHHHHHHHHHHHGGEFGHHGGGGGGGHHHFHHHHHHHHHHHGHHHHHHHHHHHHHHHGGGGEGHHHHFHFHFFGHHHGHGGGGGGHGGGGGG
@M02034:409:000000000-BFKT7:1:2109:21049:24222 1:N:0:24
AAAGTCGAGGTGCCTAAAGTGGCAACCAGACTCCTCAGACGGTTGGTGGTGTAGAGCTTCCTGTAGCCGCATGGCGTTCGTACTTAAATATGGAACTAACCATTCCAATTTTCGCTGTCTCTTATACACATCTCCGAGCCCACGAGACCA
+
BCCCCFACCCCCGGGGGGGGGGGHHHHGHHGHHHHHHHGHGGGGGGGGGEFHHHHHHHHGGGHHFHHHGGGGGHFGEFGGGFHHHHGHGHHHHGHGHFHHHHHHGHHHHHHHHGGGGGHHHFHHHGFGFGGGGHHFDFGGGHGG?GGGGG
@M02034:409:000000000-BFKT7:1:2109:7514:24223 1:N:0:24
AAAGTCGAGGTGCCTAAAGTGGCAACCCAGACTAAT
+
AABBADAABCABGGGGGGGGGGGHHHHGGHHGH335
@M02034:409:000000000-BFKT7:1:2109:16964:24225 1:N:0:24
AAAGTCGAGGTGCCTAAAGTGGCAACCCAGACTTATTATGTTGTTGGTGGTGTAGAGCTTCCTGTAGCCGCATGGCGTTCGTACTTAAATATGGAACTAACCATTCCAATTTTCGCTGTCTCTTATACACATCTCCGAGCCCACGAGACC
+
ABBCADBBCCCCGGGGGGGGGGGHHHHGGHHGHHHHHHHHGGHHHHHGGGGGHHHHHHGHHHHHHHGHHGGFGGHHGGGGGGHHHHGHGGGHHHHGHHGHHHGHHHHHHHHHHHGGGGGHHHHHHHFHFHGHHHFFGDGGGGHGGGGDFE
@M02034:409:000000000-BFKT7:1:2109:22864:24232 1:N:0:24
AAAGTCGAGGTGCCTAAAGTGGCAACCCAGACTCAGCATCCGGTTGGTGGTGTAGAGCTTCCTGTAGCCGCATGGCGTTCGTACTTAAATATGGAACTAACCATTCCAATTTTCGCTGTCTCTTATACACATCTCCGAGCCCACGAGAC
+
BBAABFABDBAAGCGGGGGGGGFFFCGFGHHGHFHHHFHHGGFEGGGAFEEFFFGGGBGGHEHFHHHHGFGEFEHGGGGEEEFHHHGFHHFHHGGHHHHHFHHFHHGFGHHHHFGGGGGFHHGHDHHHFGHHHHGGGB?@@FFADCGGG
@M02034:409:000000000-BFKT7:1:2109:5021:24241 1:N:0:24
AAAGTCGAGGTGCCTAAAGTGGCAACCCAGACTACGATTACGGTTGGTGGTGTAGAGCTTCCTGTAGCCGCATGGCGTTCGTACTTAAATATGGAACTAACCATTCCAATTTTCGCTGTCTCTTATACACATCTCCGAGCCCACGAGACC
+
ABAAAFABBBBBGGGGGGGGGGGFHHHGFHHGHGCEGHDEGGGHGGGGGGAFGFFEGHHHHHHFGGHHHEEEEGHHGGGGGGHGHHHGHHGHHFEFFHGHHHGHHHGGHHHHHFGGGGGHHHHGHHHGFFHHHHFFG?CGCGEFGCD?DF
@M02034:409:000000000-BFKT7:1:2109:25993:24243 1:N:0:24
AAAGTCGAGGTGCCTAAAGTGGCAACCCAGACTGGTTGGACGGTTGGTGGTGTAGAGCTTCCTGTAGCCGCATGGCGTTCGTACTTAAATATGGAACTAACCATTCCAATTTTCGCTGTCTCTTATACACATCTCCGAGCCCACGAGACC
+
A1>1ADAADDAAFGGGGGGGF1B0CFH?FGCFHHG1GG/FGCEEFE/EA?EFHHHHHGHHGCGDFGGHFGCCFGHHGAGEEEHHFGFGHGHHHGEFGFHEFHHHHGHG2FGHHHG?CC/BFDFHGHG2B<FBGGBFF/C/CFHGGC-A?F
@M02034:409:000000000-BFKT7:1:2109:16348:24245 1:N:0:24
AAAGTCGAGGTGCCTAAAGTGGCAACCCAGACTTATGTTAAGGTTGGTGGTGTAGAGCTTCCTGTAGCCGCATGGCGTTCGTACTTAAATATGGAACTAACCATTCCAATTTTCGCTGTCTCTTATACACATCTCCGAGCCCACGAGACC
+
BBBBBFABBBBBGGGGFGGGFGGHHHHGGHHGHHHHHEGHGHHFGHGEFFGGFFHDFFHHFHHHHGHGGGGGGGH1EBEFFEGFHHHHFHHHHG3FCHHHGGEGHFFHHGHHHHGGGGGHFHHHHHHHHGHGHHGGFD?CCGEFGGGGGC
@M02034:409:000000000-BFKT7:1:2109:17633:24248 1:N:0:24
AAAGTCGAGGTGCCTAAAGTGGCAACCCAGACTTCGAAGGGGGTTGGTGGTGTAGAGCTTCCTGTAGCCGCATGGCGTTCGTACTTAAATATGGAACTAACCATTCCAATTTTCGCTGTCTCTTATACACATCTCCGAGCCCACGAGAC
+
BBBBBDAADDBBGFGGGGGGGGGHHHHGGGHGHH52A2FEEGCAEEA111EF?@G5DDGGFHFFHEGE3EE>EEA1/?EF?E2?GHHD3GHFFF33BGGC303B?BF?FHGHHD/CCC?FGGHHFHDF>FFGGHFB?/A?CG.FD?-.<
@M02034:409:000000000-BFKT7:1:2109:12554:24249 1:N:0:24
AAAGTCGAGGTGCCTAAAGTGGCAACCCAGACTAATAAGAATGTTGGTGGTGTAGAGCTTCCTGTAGCCGCATGGCGTTCGTACTTAAATATGGAACTAACCATTCCAATTTTCGCTGTCTCTTAACACATCTCCGAGCCCACGAGACCA
+
AABBBFCCCCBBGGGGGGGGGGGGHHHGGHHGHHHHHHHHHHHHHHHFFGEFHGHHHHHHHFHHHHHHHGGGGGHHGGGGGGHHHHHHHHHHHHGHHHHHHHHHHHHHHHHHHHGGGGFGHHHHGHHHHGHHHHHGGGGGGHGGGGGGGH
@M02034:409:000000000-BFKT7:1:2109:19058:24253 1:N:0:24
AAAGTCGAGGTGCCTAACTACTGCGTCTGTTGGTGGTGTAGAGCTTCCTGTAGCCGCATGGCGTTCGTACTTAAATATGGAACTAACCATTCCAATTTTCGCTGTCTCTTATACACATCTCCGAGCCCACGAGACCAGAGAGGATCTCGT
+
ABAABFBADBCCGGGGGGGGGGHHGGGGGHHHHGGGEGHGHHHHHHHHHHHGHHHGGGGGHHGEGGGGHHGHHHHGHHHHHGHHGHHHHHHHHHHHHHHFGEGGGHHHHHHHGHHHHGHHHHGEGGGFHFBBDBCFGGCFGDGHHEHFHF
@M02034:409:000000000-BFKT7:1:2109:17637:24265 1:N:0:24
AAAGTCGAGGTGCCTAAAGTGGCAACCCAGACTTCGAAGGGGGTTGGTGGTGTAGAGCTTCCTGTAGCCGCATGGCGTTCGTACTTAAATATGGAACTAACCATTCCAATTTTCGCTGTCTCTTATACACATCTCCGAG
+
BBBBBFAADBBBGGGGGFGEGGGHHHHGGHGGHHFGFCFDGGGGGGGGGGGGHHHGHEHHGGHHHHHGHGG@FDHGGGFEGGGHGHHGHGGHHG3FEGFFEGFFGGFFBGGHHGGDGGGGHFHHGHFDD2<G@F<<C/<
@M02034:409:000000000-BFKT7:1:2109:22844:24273 1:N:0:24
AAAGTCGAGGTGCCTAAAGTGGCAACCCAGACTGCTA
+
BABABFBB@BABFGGGGGGFGCGFHGHGGGHFHH355
@M02034:409:000000000-BFKT7:1:2109:24283:24275 1:N:0:24
AAAGTCGAGATGCCTAAAGTGGCAACCCAGACTATGACGGCTGTTGGTGGTGTAGAGCTTCCTGTAGCCGCATGGCGTTCGTACTTAAATATGGAACTAACCATTCCAATTTTCGCTGTCTCTTATACACATCTCCGAGCCCACGAGACC
+
AABBBFAAD?AFGGGGFGGFG4FHHHHGGHHGFHHGHHGGGGGHHHHEEEEFGHHHHHFHHGHHHHFHHGGGGGHFFFGGGGHHHHHGHHFHHHHHHHHHHHHHHHGHGHHHHHGGGFGGFHHHHHHHBGGFFHFHGG?CGGEFFFFEDF
@M02034:409:000000000-BFKT7:1:2109:6231:24283 1:N:0:24
AAAGTCGAGGTGCCTAAAGTGGCAACCCAGACTCAGCAGCATGTTGGTGGTGTAGAGCTTCCTGTAGCCGCATGGCGTTCGTACTTAAATATGGAACTAACCATTCCAATTTTCGCTGTCTCTTATACACATCTCCGAGCCCACGAGACC
+
BBBBBFBBBBABGGGGGGGGGGGHHHHGGHHGHHHHHHHHHHHHHHHFGGEFHHHFGGHHHHHHGHHHHGGFGGHGGGGGGGHGHHHGHHHHHHFFHHHHHHHHHFHFFHHHHFGFGGFHHHGHGHHHHHHHHHGGGGGGGGHGGGGGGG
@M02034:409:000000000-BFKT7:1:2109:14409:24290 1:N:0:24
AAAGTCGAGGTGCCTAAAGTGGCAACCCAGACTGATTCGCGGGTTGGTGGTGTAGAGCTTCCTGTAGCCGCATGGCGTTCGTACTTAAATATGGAACTAACCATTCCAATTTTCGCTGTCTCTTATACACATCTCCGAGCCCACGAGACC
+
BBBBBFBBBBBBGGGGGGGGGGGHHHHGGHGGHHGHHHDGGGGGGGG1BAEFFGGBGFGHGHHHDDGFFFEEEGGFEEFGGFEGGHHHBGFGGF33FHFGCF3FGGHGHHHHHGCGGD?GHFGHFHFHEHHFH?11C<C@DFHGGGGGAE
@M02034:409:000000000-BFKT7:1:2109:25800:24299 1:N:0:24
AAAGTCGAGGTGCCTAAAGTGGCAACCCAGACTCCTATTTAGGTTGGTGGTGTAGAGCTTCCTGTAGCCGCATGGCGTTCGTACTTAAATATGGAACTAACCATTCCAATTTTCGCTGTCTCTTATACACATCTCCGAGCCCACGAGACC
+
CCCCCFCCCCCCGGGGGGGGGGGHHHHGGHHGHFFGGHHHHGCGGHGEFGGGFFFDGFFGHFHHHHHGHGGEEEFGEEGFFEEHHHHBGHHHHG3BFGHHFCEFGHGGHGGHHFEGGGEGFFHHGDGHHFHHGHHDF/CCGGHG@C/AGC
@M02034:409:000000000-BFKT7:1:2109:22124:24301 1:N:0:24
AAAGTCGAGGTGCCTAAAGTGGCAACCCAGACTAATAATCTGGTTGGTGGTGTAGAGCTTCCTGTAGCCGCATGGCGTTCGTACTTAAATATGGAACTAACCATTCCAATTTTCGCTGTCTCTTATACACATCTCCGAGCCCACGAGACC
+
?AAAAFAADD>AGFGGGGG3FGGFHFH?CACFFHBGGFHHGGHGHFGGGGEFFGHEGEHHH1GFBGHFFEECEFHFGEGGEECHHHHFGHHHHGEHBGDBGGDGHHHFFHHHHDEGGEE<GFFFHFHGFHEHHHHBB/CGGGGGGCCGGA
@M02034:409:000000000-BFKT7:1:2109:14401:24307 1:N:0:24
AAAGTCGAGGTGCCTAAAGTGGCAACCCAGACTGATTCGCGGGTTGGTGGTGTAGAGCTTCCTGTAGCCGCATGGCGTTCGTACTTAAATATGGAACTAACCATTCCAATTTTCGCTGTCTCTTATACACATCTCCGAGCCCACGAGACC
+
AA?AADA?DD>AGGGFGGGFGAFEGAGDGDCFBGHDHGA?EE?AEECAFEAFEFFHFDGHHGHHHHHEHEGEEEHGEGGGGGFHHHFGFGGGFHBGHHGHHHHF3FFFFGHHGF@DFGEBGHFHGHFGFGHHHHD1E?DCGGHGG?CADE
@M02034:409:000000000-BFKT7:1:2109:18922:24307 1:N:0:24
AAAGTCGAGGTGCCTAAAGTGGCAACCCAGACTAGTAAGTGTGTTGGTGGTGTAGAGCTTCCTGTAGCCGCATGGCGTTCGTACTTAAATATGGAACTAACCATTCCAATTTTCGCTGTCTCTTATACACATCTCCGAGCCCACGAGACC
+
BBCCCFBCCCCCGGGGGGGGGGGHHHHGGHHGHHHHHHGFGHFHGH2EFFFFHGHFFHHHHHHHHHHHHGGGEGHHGGGGGGHHHHHHHGHHHHFHHHHGGHHHGHHHHHHHHHGGGGAHHGHHHHHHHHHHHFF2E@DFGGGGCCCDGA
@M02034:409:000000000-BFKT7:1:2109:20146:24316 1:N:0:24
AAAGTCGAGGTGCCTAAAGTGGCAACCCAGACTGATAAGCTGGTTGGTGGTGTAGAGCTTCCTGTAGCCGCATGGCGTTCGTACTTAAATATGGAACTAACATTCCAATTTTCG
+
BBBBBFBABBBBGGGEFGGGGGFHHHHGGHHGHGC5FHG3DAGGGGGGGGGGGHHFFHHHHHGFGFEHGGGGGGHGCEGGGGGHHHFFGHHHHHHFGFHFF3?G4F4B?FHH4>
@M02034:409:000000000-BFKT7:1:2109:11210:24321 1:N:0:24
AAAGTCGAGGTGCCTAAAGTGGCAACCCAGACTAGGAAGTTTGTTGGTGGTGTAGAGCTTCCTGTAGCCGCATGGCGTTCGTACTTAAATATGGAACTAACCATTCCAATTTTCGCTGTCTCTTATACACATCTCCGAGCCCACGAGACC
+
BCCCBFABCCCCGGGGGGGGGGGHHHHGGHHGHHHFFDF3EGHHHHH2FEGFGHHFBFHHGHHHHFHGHGGEGEHCEFGGGFFGHHHFHHHHHHFFFHHHBFEGBGHFFHHHHG?FGFEGHHHFGHHFFFHHHHHGDGGGGGGF?F@E?F
@M02034:409:000000000-BFKT7:1:2109:17777:24322 1:N:0:24
AAAGTCGAGGTGCCTAAAGTGGCAACCCAGACTGTCTTATTGTTGGTGGTGTAGAGCTTCCTGTAGCCGCATGGCGTTCGTACTTAAATATGGAACTAACCATTCCAATTTTCGCTGCTCTTATACACATCTCCGAGCCCACGAGACCAG
+
BBBBBFCBBDBBGGGFFGGGGGGHHHHGGHHGHHHHHHGHHHHGHHEFGEFGHHGHHHHHHHHHFHHHEEEGGHFGEGGGGHGHHHFFGFHHHHHFGGFFHDGHHGGEGHHHGEGGGDGHHHFHFEFG3GBGGBF/@/BE/FD/ADDAB?
@M02034:409:000000000-BFKT7:1:2109:19785:24324 1:N:0:24
AAAGTCGAGGTGCCTAAAGTGGCAACCCAGACTGGGTTTGCGGTTGGTGGTGTAGAGCTTCCTGTAGCCGCATGGCGTTCGTACTTAAATATGGAACTAACCATTCCAATTTTCGCTGTCTCTTATACACATCTCCGAGCCCACGAGACC
+
CCCCCFCBBCCCGGGGGFGGGGGHHHHGGHHGHHHHGGGGHGGGGGGGGGEGHHHHHHHHHHHHHHHFHGGGGGHHGGGGGGHHGHHHHHHHHHHHFHGHHHHHHHHHHHHHHHGGGGGHHFHHGHGHHGHHFDFGG?GGCFHGGGGFGG
@M02034:409:000000000-BFKT7:1:2109:17510:24326 1:N:0:24
AAAGTCGAGGTGCCTAAAGTGGCAACCCAGACTATGTAGAATGTTGGTGGTGCAGTGCTTCCTGTAGCCGCATGGTGTTCGTACTTAAATATGGTACTAATTTTTCCTATTTTTTCTG
+
BBBBBFB@BBBAGGGFEGGGGGGHHHHGDHDEH3FAD5555DGHEHAA22E233D5A5A55BB5B5A531A0BA?55?B51B21BEG33BF44@@444@F444B43B44B@F@4/BBB
@M02034:409:000000000-BFKT7:1:2109:20159:24335 1:N:0:24
AAAGTCGAGGTGCCTAAAGTGGCAACCCAGACTGAGAAGATGGTTGGTGGTGTAGAGCTTCCTGTAGCCGCATGGCGTTCGTACTTAAATATGGAACTAACATTCCAATTTTCGCTGTCTCTTATACACATCTCCGAGCCCACGAGACCA
+
AAAAADABDBAAGGFGCGGGGGFFGHFEEHHGHHCGFEG3EGGGBECABEEFF3F5F5FGECGEAEFDBBE0?EH1EEFFED21B4D@GGFGFF3@EFHHC3BFBFG4BFFHHG/EE/GGHHHGGEDBG2B?G3FC@DCF/CFCCG</CG
@M02034:409:000000000-BFKT7:1:2109:12243:24338 1:N:0:24
AAAGTCGAGGTGCCTAAAGTGGCAACCCAGGCTAAGTATAATGTTGGTGGTGTAGAGCTTCCTGTAGCCGCATGGCGTTCGTACTTAAATATGGAACTAACCATTCCAATTTTCGCTGTCTCTTATACACATCTCCGAGCCCACGAGACC
+
CCCCCFCCBCCCGGGGGGGGGGGHHHHGGHGHHHHHGHHHHHHHHHGGGGEFGHHHHHHHHHHHHFHHHGGGGGHHGEGGGGHHHHHHHHHHHHHHHHHHHHGHHHHHHHHHHHGGGGEFHHHHHHHHGGHHHHHHGCFGGGHGGFGGFE
@M02034:409:000000000-BFKT7:1:2109:13728:24340 1:N:0:24
AAAGTCGAGGTGCCTAAAGTGGCAACCCAGACTTTGACTTTTGTTGGTGGTGTAGAGCTTCCTGTAGCCGCATGGCGTTCGTACTTAAATATGGAACTAACCATTCCAATTTTCGCTGTCTCTTATACACATCTCCGAGCCCACGAGACC
+
A?A1ADAA1DAAFGGGEGGGGBFFHHHEFCCGHHHFFHFHFGEHHFEAAEAFGFHFHFGHHBGDFGHHHGGEEEHGEFGGEEFGHHF1GFFGHHFGHHFFHHHHGHGHBFFHHGCEEGEGHHHHFHGFHHHHHHBDC?CGCGHGGCGGCE
@M02034:409:000000000-BFKT7:1:2109:8089:24340 1:N:0:24
AAAGTCGAGGTGCCTAAAGTGGCAACCCAGACTCCTAA
+
BCCBBFABCCCCGGGGGGGGGGGHHHHGGHHGHB3G35
@M02034:409:000000000-BFKT7:1:2109:14922:24351 1:N:0:24
AAAGTCGAGGTGCCTAAAGTGGCAACCCAGACTAAGAAGGAGGTTGGTGGTGTAGAGCTTCCTGTAGCCGCATGGCGTTCGTACTTAAATATGGAACTAACCATTCCAATTTTCGCTGTCTCTTATACACATCTCCGAGCCCACGAGACC
+
CCCCCFBCCCCCGGGGGGGGGGGHHHHGGHHGHHHHHHHHFHGGHHGFGGFFHHHGHHHHHHHHHHHHHGGGGGHHGGGGGGHHHHHGHHHHHHHHHHHHHHHHHHHHGHHHHHGGGGGHHHHHHHGHHHHGHHHHGGGGGGHGGGGGGE
@M02034:409:000000000-BFKT7:1:2109:8075:24353 1:N:0:24
AAAGTCGAGGTGCCTAAAGTGGCAACCCAGACTCCTAAGCCGGTTGGTGGTGTAGAGCTTCCTGTAGCCGCATGGCGTTCGTACTTAAATATGGA
+
>AAB3B>ADDABFGGGBAGGFGFHHHFDAGEAG33B3BG33AEA?EFEFFEEBDGGFAGH53BFBGGFBE>>EFGAEGG1?EEGHHHFHHGHFHF
@M02034:409:000000000-BFKT7:1:2109:17597:24353 1:N:0:24
AAAGTCGAGGTGCCTAAAGTGGCAACCCAGACTAATAAGCATGTTGGTGGTGTAGAGCTTCCTGTAGCCGCATGGCGTTCGTACTTAAATATGGAACTAACCATTCCAATTTTCGCTGTCTCTTATACACATCTCCGAGCCCACGAGAC
+
CCCCCFBBBDBCGGGGFGGGGGGHHHGGGHHGHHHHHFHHFFGHHHGGGGGGGFH5FGGHFFHHHHHEFEEEEGHAEGGGGGFFGHHEHHHHHH33CGFGB13FGDFEHHHHHEEDGGFFHFHHFGHDDEFHFHF2C/C<>CFFGG/<A
@M02034:409:000000000-BFKT7:1:2109:9580:24357 1:N:0:24
AAAGTCGAGGTGCCTAAAGTGGCAACCCAGACTCTGGGGTAGGTTGGTGGTGTAGAGCTTCCTGTAGCCGCATGGCGTTCGTACTTAAATATGGAACTAACCATTCCAATTTTCGCTGTCTCTTATACACATCTCCGAGCCCACGAGACC
+
BBBBBFAABBBBGGGGGGGGGGGHHHHGGHGGHFHHHHG2ACFHGHGGGGGFHHHGHFGH5GHFHFHHFEEEEGHE>EEGFEGHEGFGHHGHHHE3EFGHFCGFGHGFHHHHHFEGFEFHHHHHHHBHFHGFHHHGFC/CCFHFG?@?EG
@M02034:409:000000000-BFKT7:1:2109:9562:24363 1:N:0:24
AAAGTCGAGGTGCCTAAAGTGGCAACCCAGACTCTGGGGTAGGTTGGTGGTGTAGAGCTTCCTGTAGCCGCATGGCGTTCGTACTTAAATATGGAACTAACCATTCCAATTTTCGCTGTCTCTTATACACATCTCCGAGCCCACGAGACC
+
CCCCCFCCDDCCGGGGGGGFGGGHHHHGGHHGHHHHHHGABFFFGHGEGEEFGHHHHHHHFHHHHHGGHGGFFGHFGGGGGGHHHHHHHHFHHHHHGHGHFFHHHGHGHHHHHHGGGGGFHHHHGHGHGHHHHHGHGGGGGGHGGCGGGG
@M02034:409:000000000-BFKT7:1:2109:16918:24367 1:N:0:24
AAAGTCGAGGTGCCTAAAGTGGCAACCCAGACTCCGCCGCCTGTTGGTGGTGTAGAGCTTCCTGTAGCCGCATGGCGTTCGTACTTAAATATGGAACTAACCATTCCAATTTTCGCTGTCTCTTATACACATCTCCGAGCCCACGAGACC
+
BBBBCFCCCCBCGGGGGGGGGGGHHHHGGHHGHHHGGGGGGGHHHHHEGGGGHHHHHHHHHHHHHHHHHGGGGGHHGGGGGGHHHHHHHHHHHHGHGHGGHHHHHHHHHHHHHHGGGGFHHHHHHHHHGHFHHHHHDDGGGGHGGGGFDG
@M02034:409:000000000-BFKT7:1:2109:25893:24368 1:N:0:24
AAAGTCGAGGTGCCTAAAGTGGCAACCCAGACTTCTATTCCGGTTGGTGGTGTAGAGCTTCCTGTAGCCGCATGGCGTTCGTACTTAAATATGGAACTAACCATTCCAATTTTCGCTGTCTCTTATACACATCTCCGAGCCCACGAGACC
+
A@AAAF?A?DABGGGGGGGG5BFGHDHEGDFFBDGHHHFHHHGGEA2E1BABFDHDFBGGHFHFFHGHHEGEEGHHGGGFEEGHHHFFGHEHH3BFFHGFHHHHHHGFFHHHHH@EE/?FGHGHBGFFGEGHHHGBECCGDGG/CGG//F
@M02034:409:000000000-BFKT7:1:2109:10580:24370 1:N:0:24
AAAGTCGAGGTGCCTAAAGTGGCAACCCAGACTAATAATAAGGTTGGTGGTGTAGAGCTTCCTGTAGCCGCATGGCGTTCGTACTTAAATATGGAACTAACCATTCCAATTTTCGCTGTCTCTTATACACATCTCCGAGCCCACGAGACC
+
CCCCCFCCCCBCGGGGGGGGGGGHHHHGGHHGHHHHHGHHHHHHGHGGGGGFHHHHHHHHHHHHHHHHHGGGGGHHGGGGGGHHHHHHHHHHHHFHHHHHHHHHGHHHHHHHHHGGGGGHHHHHHHHHGHHHHHHGFGGGGGHGGGGCGG
@M02034:409:000000000-BFKT7:1:2109:5739:24377 1:N:0:24
AAAGTCGAGGTGCCTAAAGTGGCAACCCAGACTTTGCTTTTGTTGGTGGTGTAGAGCTTCCTGTAGCCGCATGGCGTTCGTACTTAAATATGGAACTAACCATTCCAATTTTCGCTGTCTCTTATACACATCTCCGAGCCCACGAGACCA
+
CCCCAFABCCCCGGGGGFGGGGGHHHHGGHHGHHHHHHHHHHHHHHEGGAFFHHHHHHHHGHHHHHHHGGFGGHHGGGGGGHGHHHHHHHHHHHGHHHHHHFFGHFFGHHHHHEDGGEGHHHHHHGFHHFGHHFHGGGGGGHGGC?GGGG
@M02034:409:000000000-BFKT7:1:2109:25802:24379 1:N:0:24
AAAGTCGAGGTGCCTAAAGTGGCAACCCAGACTCTTACGAATGTTGGTGGTGTAGAGCTTCCTGTAGCCGCATGGCGTTCGTACTTAAATATGGAACTAACCATTCCAATTTTCGCTGTCTCTTATACA
+
BCCCCFABCCCCGGGGGGGGGGGHHHHGGHHGH33DFBFGEGHHHHHEFCGFHHHHGHHHHHHHHHHHHGGGGGHGGGGGGGHHHH@BDGHHHH3EGHHEHHBGHGHHHHHHHHGCFDGHHHHHHHG3?
@M02034:409:000000000-BFKT7:1:2109:7753:24384 1:N:0:24
AAAGTCGAGGTGCCTAAAGTGGCAACCCAGACTCATTCTACGGTTGGTGGTGTAGAGCTTCCTGTAGCCGCATGGCGTTCGTACTTAAATATGGAACTAACCATTCCAATTTTCGCTGTCTCTTATACACATCTCCGAGCCCACGAGACC
+
CCCCCFABCCCCGGGGGGGGFGGHHHHGGHHGHBAFGGHHHDFGFGGGFGEFHHHHHHHHHHHHHGHHHGGEGGHHGGGGGGGHHHFFHHGHHHHHHHGHHHHHHHHHFHGHHHGGGGGGHFHHFHGHHHHHHHGFGGGGGGHGGGGGGA
@M02034:409:000000000-BFKT7:1:2109:25898:24385 1:N:0:24
AAAGTCGAGGTGCCTAAAGTGGCAACCCAGACTTCTATTCCGGTTGGTGGTGTAGAGCTTCCTGTAGCCGCATGGCGTTCGTACTTAAATATGGAACTAACCATTCCAATTTTCGCTGTCTCTTATACACATCTCCGAGCCCACGAGACC
+
AAAB>FAAD>AAGGGGF4FFDGFHHHHGGHHCHHHHGFGFHHG2EFGAEEEFFGHGFGHFEFGGFGGFGEEEFGHGGGGGGEFHHFGGHHHHHHFFCFFFGHEGHGFGHHHHHHEEFGEFHHHHFHGHHHFHFG32?<<@DGHGGGGGGA
@M02034:409:000000000-BFKT7:1:2109:16290:24386 1:N:0:24
AAAGTCGAGGTGCCTAAAGTGGCAACCCAGACTGGGGGGGGGGTTGGTGGTGTAGAGCTTCCTGTAGCCGCATGGCGTTCGTACTTAAATATGGAACTAACCATTCCAATTTTCGCTGTCTCTTATACACATCTCCGAGCCCACGAGACC
+
BCCCCFBBCCBCGGGGGGGGGGGHHHHGGHHGHHHHGGGGFFF?<FFAAFAEABFFFFFFFFFFFFFFFFFBFFF?FFFFFDFFFFFFFFEFFFFFFFFFFFBFFFFFFFFFFBDADFDFFFFFFFFFFFFFFFFBD;>DFFFFFFFFFE
@M02034:409:000000000-BFKT7:1:2109:17656:24394 1:N:0:24
AAAGTCGAGGTACCTAAAGTGGCAACCCAGACTACGAAGACTGTTGGTGGTGTAGAGCTTCCTGTAGCCGCATGGCGTTCGTACTTAAATATGGAACTAACCATTCCAATTTTCGCTGTCTCTTATACACATCTCCGAGCCCACGAGACC
+
BBBBBFBABBBFGGGDFGGGGGFHFHHGGHHGHHHGGHGDHGHHHGHGGGGGHFHFHHHHHHHHHHHGHGEEFGHFGGGGGGHHHHHHHGGHHH3FFHFGFFFGFHFFGHHHHGEGGGFFHGHHHHHGDC?CGHDBD/C@DEHGCFC?DE
@M02034:409:000000000-BFKT7:1:2109:13125:24411 1:N:0:24
AAAGTCGAGGTGCCTAAAGTGGCAACCCAGACTAAGAAGTTTGTTGGTGGTGTAGAGCTTCCTGTAGCCGCATGGCGTTCGTACTTAAATATGGAACTAACCATTCCAATTTTCGCTGTCTCTTATACACATCTCCGAGCCCACGAGACC
+
BBABAFBABBAAGGGFFDGBGGGGHHHGCHFGGFHFDGEGGHFHHGHEGEEFFFHHHHHHHFHHHHHHHGGGGGHHGGGFEFGHCGHHFHGFHHHHGHHHHGHHHHHHHHHHHHGGGGGGHGHHHHHHFFHHHHHHG???GGHGGGGGGG
@M02034:409:000000000-BFKT7:1:2109:6946:24411 1:N:0:24
AAAGTCGAGGTGCCTAAAGTGGCAACCCAGACTCGGAGGACGGTTGGTGGTGTAGAGCTTCCTGTAGCCGCATGGCGTTCGTACTTAAATATGGAACTAACCATTCCAATTTTCGCTGTCTCTTATACACATCTCCGAGCCCACGAGACC
+
ABAABFBBBBAAGGGGGGGGGGGHHHHGGHHGHGGFFGGGHGGGFGEEFGAFGFHFFFHHFHHFFHHGHFEEEGHGGGGGFEGHHHFGHHGHHHFGFHHHHFHGHHHHHHHHHGDFGGGHGHHHFHGDGCHHHHHFE@DGGGHEGGGGGF
@M02034:409:000000000-BFKT7:1:2109:26217:24412 1:N:0:24
AAAGTCGAGGTGCCTAAAGTGGCAACCCAGACTACGTAGTGGGTTGGTGGTGTAGAGCTTCCTGTAGCCGCATGGCGTTCGTACTTAAATATGGAACTAACCATTCCAATTTTCGCTGTCTCTTATACACATCTCCGAGCCCACGAGACC
+
CCCCCFCABCCCGGGGGGGGGGGHHHHGGHGGHGCEFGHFFHHGGGGEFEGGGFHBGEGGBGHHGFGEFEF>EFH1EAFFGEFEHHHFFHHHHH33GGHHEC?FDFGEHGHHHHFDGFEGHHHHFHHGFFHHHGHDC/B@>/FFCDGDDF
@M02034:409:000000000-BFKT7:1:2109:22049:24414 1:N:0:24
AAAGTCGAGGTGCCTAAAGTGGCAACCCAGACTACTAATACGGTTGGTGGTGTAGAGCTTCCTGTAGCCGCATGGCGTTCGTACTTAAATATGGAACTAACCATTCAATTTTCGCTGTCTCTTATACACATCTCCGAGCCCACGAGACCA
+
BCBCCFBBCCBBGGGGGGGGGGGHHHHGGHHGHHFHHHHHHHGHGFEEFDFFFDGBHFFGHHHHFHFFHEE?GGHFGEGGF?FGHHHGDFFFGFBDGHHHFEEHFHD4GHFHHG?EE<GGHHHGHDFHHECFFHHGCGGFAHGCCCDECF
@M02034:409:000000000-BFKT7:1:2109:8010:24415 1:N:0:24
AAAGTCGAGGTGCCTAAAGTGGCAACCCAGACTGAGCAGGCGGTTGGGGGTGTAGAGCTTCCTGGGG
+
BBBBBFBABBABGGGGGGGGGGGHFHHGGHHGEGF333A2E2EE0EG??0>E/3B334BB3BF331>
@M02034:409:000000000-BFKT7:1:2109:20249:24426 1:N:0:24
AAAGTCGAGGTGCCTAAAGTGGCAACCCAGACTGCGCCTCCTGTTGGTGGTGTAGAGCTTCCTGTAGCCGCATGGCGTTCGTACTTAAATATGGAACTAACCATTCCAATTTTCGCTGTCTCTTATACACATCTCCGAGCCCACGAGACC
+
ABBBBFBBBBBBGGGGGGGGGGGHHHHGGHHGHHHGGGGGGHHHHHHEGGEFGHGHHHHHHHHHHHHHHGGGGGHFGGGGGGHHHHHHFGHHHGGHHHHGGGGHHHGHHHHHHHGGGGGGHHHHHHHHGFFHGHFHGGGGGGHGGGGGGG
@M02034:409:000000000-BFKT7:1:2109:8764:24430 1:N:0:24
AAAGTCGAGGTGCCTAAAGTGGCAACCCAGACTGTTCTGTC
+
AA3AAFBABBBBGGGGGGGFGGGGGHHEGH2B33BFD5555
@M02034:409:000000000-BFKT7:1:2109:18022:24440 1:N:0:24
AAAGTCGAGGTGCCTAAAGTGGCAACCCAGACTGGTTGGTTGGTGGTGTAGAGCTTCCTGTAGCCGCATGGCGTTCGTACTTAAATATGGAACTAACCATTCCAATTTTCGCTGTCTCTTATACACATCTCCGAGCCCACGAGACCAGAG
+
CCBCCFABBCBCGGGGG4FGGGGHHHHGGHGGHGGFDE?GCAFGGGEFFDGFGBGGHHHHGHHEDEG>EEFFEEEEEFFHHHHHBGHHGFHFFGHFHFFHGFE4?FGHHBE/EGFHHGHFGH33FCDFGHHFD?CCGAGECGCAEFEHFG
@M02034:409:000000000-BFKT7:1:2109:9048:24442 1:N:0:24
AAAGTCGAGGTGCCTAAAGTGGCAACCCAGACTGGTTTGCTGTTGGTGGTGTAGAGCTTCCTGTAGCC
+
CCCCCFCBCCCCGGGGGFGFGGGHHHHGGHHGHHA5BB2A5BDG3F2AF1BFA55A53F5FF55A55B
@M02034:409:000000000-BFKT7:1:2109:22863:24450 1:N:0:24
AAAGTCGAGGTGCCTAAAGTGGCAACCCAGACTTGTTATTATGTTGGTGGTGTAGAGCTTCCTGTAGCCGCATGGCGTTCGTACTTAAATATGGAACTAACCATTCCAATTTTCGCTGTCTCTTATACACATCTCCGAGCCCACGAGACC
+
ABAAAFBBDBAAGGGGGGGGGGGHHHHGGHHGHHHHHHHHHHHHHHHGGGFFHHHHFHHHHHHHHHHHHGGCEFHHGGGGGGHHHHHGHHHHHHHGHHHGHHHHGHHGHHHHHHGGGGGHHHHHHHHHHHBFHHHHGCCCGGHGGGGCGE
@M02034:409:000000000-BFKT7:1:2109:6763:24452 1:N:0:24
AAAGTCGAGGTGCCTAAAGTGGCAACCCAGACTCAGAATCAGGTTGGTGGTGTAGAGCTTCCTGTAGCCGCATGGCGTTCGTACTTAAATATGGAACTAACCATTCCAATTTTCGCTGTCTCTTATACCATCTCCGAGCCCACGAGACCA
+
CCCCCFCBCCBCGFGGFBGGGGGHGHGGGHHGHHHHHHHHHHHHGHGEFEEFGFHHHHHHHHHHGHHHHGCFGGHHGGGGGGHHHHHHHHHHHHHGHHGHGFFHHHHGHHHHHHGGGGEHHHHHHHHHBCHFHGHGFGGCGHEGCGGGGH
@M02034:409:000000000-BFKT7:1:2109:20793:24459 1:N:0:24
AAAGTCGAGGTGCCTAAAGTGGCAACCCAGACTTAGACTCCGTTGGTGGTGTAGAGCTTCCTGTAGCCGCATGGCGTTCGTACTTAAATATGGAACTAACCATTCCAATTTTCGCTGTCTCTTATACACATCTCCGAGCCCACGAGACCA
+
CCCCCFBBCCCCGGGGFGGGGGGHHHHGGHHGHHHHGHHHHGHHGHFGGFFHGGGHHHHHHHHHHHHGGGGGGHHGEGGGGHHHHGHHFGHHHHHHGGHFHHHHHHHHHHHHHGGGGGHHHHHHHHFHG2GGHHHGCGGGGHGGFGCGGC
@M02034:409:000000000-BFKT7:1:2109:20128:24460 1:N:0:24
AAAGTCGAGGTGCCTAAAGTGGCAACCCAGACTCAGACTACTGTTGGTGGTGTAGAGCTTCCTGTAGCCGCATGGCGTTCGTACTTAAATATGGAACTAACCATTCCAATTTTCGCTGTCTCTTATACACATCTCCGAGCCCACGAGACC
+
BCCCCFCBCCCCGGGGGGGGGGGHHHHGGHHGHHHHHHHHHHHHHHHEGGEFGHHGHHHHHHHHHHHHGGGGGGHHGEGGGGHHHHHHHGHHHGGGGGGFHHHGGHHGHHHHHHGGGGGHHHHHHHHHHGFHHHFGGGGGGGHGGCGDEG
@M02034:409:000000000-BFKT7:1:2109:25429:24463 1:N:0:24
AAAGTCGAGGTGCCTAAAGTGGCAACCCAGACTAAGAATAATGTTGGTGGTGTAGAGCTTCCTGTAGCCGCATGGCGTTCGTACTTAAATATGGAACTAACCATTCCAATTTTCGCTGTCTCTTATACACATCTCCGAGAC
+
>>?A>BAAB@AAGBB5ABFBBEFCHGF?FADAFFHHBFGDFHGHGGE2FGEFHBGFGFHHGEHHHHGGFDA0BEHF01>?BE21FGEFGH@4BG3B3B@3EFFB3FGFBBFGHBEC??E3??FB4BB4B3B?C?B1<B//?
@M02034:409:000000000-BFKT7:1:2109:25411:24464 1:N:0:24
AAAGTCGAGGTGCCTAAAGTGGCAACCCAGACTAAGAATAATGTTGGTGGTGTAGAGCTTCCTGTAGCCGCATGGCGTTCGTACTTAAATATGGAACTAACCATTCCAATTTTCGCTGTCTCTTATACACATCTCCGAGCCCACGAGACC
+
CCCCCFBBCCBCGGGGGGGGGGGHHHHGGHHGHHHHHHHHHHHHHHHGGGEFGGHHHHHHHHHHHHHHHGGGGGHHEGGGGFHHHHHGFGHHHGGHFHHGHHHHHHHHHHHHHHGGGGGGHHHHGHGHGHFHGGHHGGFCGGHGGGFGGG
@M02034:409:000000000-BFKT7:1:2109:22874:24465 1:N:0:24
AAAGTCGAGGTGCCTAAAGTGGCAACCCAGACTTGTTATTATGTTGGTGGTGTAGAGCTTCCTGTAGCCGCATGGCGTTCGTACTTAAATATGGAACTAACCATTCCAATTTTCGCTGTCTCTTATACACATCTCCGAGCCCACGAGACC
+
BBBBBFBADBBBGGGGGFGGGGGHHHHGGHHGHB3G5FGBAFGHBHEBAEGC13F5BDFFAGGGGEFB3BE0EEF1>EEFAE2?EGHH3BF4BD33FBGF313BF4F44BBFF4EAEAEF4BBB4BG4F33BFFFDD//><F/<<<@/<<
@M02034:409:000000000-BFKT7:1:2109:20773:24468 1:N:0:24
AAAGTCGAGGTGCCTCAAGTGGCAACCCAGACTTAGACTCCGTTGGTGGTGTAGAGCTTCCTGTAGCCGCATGGCGTTCGTACTTAAATATGGAACTAACCATTCCAATTTTCGCTGTCTCTTATACACATCTCC
+
AAAAAFAA11>>BFE111BBGGGHFGFGC0GFHHFGHHHCHGEBEFAF?/A/FGB1F1GGHHHGFFGFGG/EEB>EFGGGGHHHHHF1DDBFGBHBFDE1GDGHHDEBFFFEFEF/EEHFEFFFGFBG1BFCGFH
@M02034:409:000000000-BFKT7:1:2109:16562:24469 1:N:0:24
AAAGTCGAGGTGCCTAAAGTGGCAACCCAGACTGAGACGCAGGTTGGTGGTGTAGAGCTTCCTGTAGCCGCATGGCGTTCGTACTTAAATATGGAACTAACCATTCCAATTTTCGCTGTCTCTTATACACATCTCCGAGCCCACGAGACC
+
AABBCFBCCDBBGGGGGGGGFGGHHHHGGHHGHHHHHGGGGGGHHHGGGGEFHHHHHFHHHHHHHHHHHGGGGGHHGGGGGFHHHHHGHHHHHHFGHHHHHHHHHHHHHHHHHHGGGGGGHHHHHHFHEFFHHHGHDFCCGFHGGGGGGF
@M02034:409:000000000-BFKT7:1:2109:7501:24474 1:N:0:24
AAAGTCGAGGTGCCTAAAGTGGCAACCCAGACTATTTGTTGTGTTGGTGGTGTAGAGCTTCCTGTAGCCGCATGGCGTTCGTACTTAAATATGGAACTAACCATTCCAATTTTCGCTGTCTCTTATACACATCTCCGAGCCCACGAGACC
+
CCCCCFAABCBBGGGGGGGGGGGHHHHGEHHGHHHHHHHHHHGHHHHGGGGFGHHHHHHHHHHHHHHHHGGGGGHHGGGGGGHHHHHFHHHHHHGHGFHGHHGHHHHHHHHHHHGGGGGHHHHHHHGHHHHHHHHHGGGGGGHGGGGGGG
@M02034:409:000000000-BFKT7:1:2109:17811:24479 1:N:0:24
AAAGTCGAGGTGCCTAAAGTGGCAACCCAGACTCAGACGCAGGTTGGTGGTGTAGAGCTTCCTGTAGCCGCATGGCGTTCGTACTTAAATATGGAACTAACCATTCCAATTTTCGCTGTCTCTTATACACATCTCCGAGCCCACGAGAC
+
ABAAADAABBBBGGGFGGGGGFGFHHHGGHGGHFHHHHGGGGGHHHGGGGGFGDGGHHHHFFHHHHHHHGFEGGHGGAGGGGGFEHFGGGFHHFBFHHHHFHHHHFFGFHHHHFE?EFDFFFGHFHEFGGGHFGFDE/B@/<GGG?DAD
@M02034:409:000000000-BFKT7:1:2109:18947:24484 1:N:0:24
AAAGTCGAGGTGCCTAAAGTGGCAACCCAGACTACTCAGAATGTTGGTGGTGTAGAGCTTCCTGCAGCCGCATGGCGTTCGTACTTAAATATGGAACTAACCATTCCAATTTTCGCTGTCTCTTATACACATCTCCGAGCCCACGAGACC
+
CCCCCFBCCCBBGGGGGGGFGGGGHGHGGHHGGGHHH5F3GHHHHHHEFGEFHGGHHGHHHGFHGHHGHGGEFGHEEEEFGEHHFHHHHHFHHHHFFHHHHFFHHHHHHHHHHHGGGGFHHHHHGHHHGFGFHHHEF/CFGGHFDFGGGA
@M02034:409:000000000-BFKT7:1:2109:7491:24489 1:N:0:24
AAAGTCGAGGTGCCTAAAGTGGCAACCCAGACTATTTGTTGTGTTGGTGGTGTAGAGCTTCCTGTAGCCGCATGGCGTTCGTACTTAAATATGGAACTAACCATTCCAATTTTCGCTGTCTCTTATACACATCTCCGAGCCCACGAGACC
+
AAAABFBBBBAAFGGGGGGFGFFHHHHGGHHGHHHHHHHHHHGHHHHFGGGGHHHHGHHHHHHGGHHFHGGFEGHHGGGGGGHHGHGF3FFHHHHGGHGBFGHGHHFFHGHHHHEEGGGGHHHHHHGHFGHHHHEGGCCCFGHGG/CEDE
@M02034:409:000000000-BFKT7:1:2109:18674:24502 1:N:0:24
AAAGTCGAGGTGCCTAAAGTGGCAACCCAGACTAATATTCAGGTTGGTGGTGTAGAGCTTCCTGTAGCCGCATGGCGTTCGTACTTAAATATGGAACTAACCATTCCAATTTTCGCTGTCTCTTATACACATCTCCGAGCCCACGAGAC
+
CCCCCFBCCCBCGGGGGGGGGGGHHHHGGHHGHBHHH5F5DGHHHHGEFGEGHHGGHHHHHHHHHHHHHGGGGGHHGGGGGGFHHHHGHHHHHHHGHGGHHHHHHHGHEFHHHHGGGGGGHHHHGHGHBHGHHHHHGGGGGGHGGGGGG
@M02034:409:000000000-BFKT7:1:2109:21368:24502 1:N:0:24
AAAGTCGAGGTGCCTAAAGTGGCAACCCAGACTTGTTAGACGGTTGGTGGTGTAGAGCTTCCTGTAGCCGCATGGCGTTCGTACTTAAATATGGAACTAACCATTCCAATTTTCGCTGTCTCTTATACACATCTCCGAGCCCACGAGACC
+
CCCBBFBCCCBCGGGGGGGGGGGHHHGGGHHGHHHHHHHHHGGEGGGEFGEFGHHHGHHHHHHHHHHHGGGFGGHGGGGGGEFHHHHHHHHHHHFGHHHGHHGHHHGHHHHHHHGGGGGHHHHHHHHHHHFHHHHGDCCGGGHGGGGCGC
@M02034:409:000000000-BFKT7:1:2109:13520:24507 1:N:0:24
AAAGTCGAGGTGCCTAAAGTGGCAACCCAGACTATGGGGGGTGT
+
BCCCBFBBCCCCGGGGGGGGGGGHHHHGGHGGH3B5BG2AEG/>
@M02034:409:000000000-BFKT7:1:2109:25012:24507 1:N:0:24
AAAGTCGAGGTGCCTAAAGTGGCAACCCAGACTGATG
+
AABBBFBBBBBBGGGGGGGAFFFHGHHGGFHGHH3F5
@M02034:409:000000000-BFKT7:1:2109:17183:24511 1:N:0:24
AAAGTCGAGGTGCCTAAAGTGGCAACCCAGACTCTTCCGCGGGTTGGTGGTGTAGAGCTTCCTGTAGCCGCATGGCGTTCGTACTTAAATATGGAACTAACCATTCCAATTTTCGCTGTCTCTTATACACATCTCCGAGCCCACGAGACC
+
ABBBBF3ABBAAFGGFFGGGFGGHHHHGGHHGHGHHHHCGGCGEFAAAAFEBGGHBEHFHHHHHGHHFFCCEGGHHGGGGGGFHHHFBGHHHHGGFFHGEHGHGFHHGHHFHHHFGEBDGHFHHHG@GFHEHGHFHD/@@C.FF?<@.CC
@M02034:409:000000000-BFKT7:1:2109:23235:24511 1:N:0:24
AAAGTCGAGGTGCCTAAAGTGGCAACCCAGACTACGCCTCCGGTTGGTGGTGTAGAGCTTCCTGTAGCCGCATGGCGTTCGTACTTAAATATGGAACTAACCATTCCAATTTTCGCTGTCTCTTATACACATCTCCGAGCCCACGAGACC
+
A@ABBF3ADDABGGGGGGGGGFGFGHHGGHHGFHHGGGHGHGFGGGGA1EEFHHGGFHHHHGHGHHHHHGGGGGHHEEEFGGGHHHGFBGHHHHHFHHGFFFHHHHGHEHHHHGGGGGGGHHHHHHHHFH2FHHFFGFGFGGHGGGGFGE
@M02034:409:000000000-BFKT7:1:2109:18690:24512 1:N:0:24
AAAGTCGAGGTGCCTAAAGTGGCAACCCAGACTAATAATTAGGTTGGTGGTGTAGAGCTTCCTGTAGCCGCATGGCGTTCGTACTTAAATATGGAACTAACCATTCCAATTTTCGCTGTCTCTTATACACATCTCCGAGCCCACGAGAC
+
BBBBBFBBB2AAGGGGGGGGGFGHHHHGGHHGC3GFH5B5FGCGGGGAAEGGGHHHGHHHHHHHHHHGHEEEGGHHGGGGGGGHHHGFFGFHHGGFHGFHFFFFHHHHFGFHHHGGGGFFHFFHHHFDFF2FGGGDEFG??FHECGFGG
@M02034:409:000000000-BFKT7:1:2109:17279:24516 1:N:0:24
AAAGTCGAGGTGCCTAAAGTGGCAACCCAGACTGTGGGGGGGGTTGGTGGTGTAGAGCTTCCTGTAGCCGCATGGCGTTCGTACTTAAATATGGAACTAACCATTCCAATTTTCGCTGTCTCTTATACACATCTCCGAGCCCACGAGACC
+
CCCCCFCBCCCCGGGGGGGGGGGHHHHGGHHGHHHHHGGGGGFBBFFFFFFFFFFFFFFFFFFFFFFFFFFFFFFFFFFFFFFFFFFFFFFFFFFFFFFFFFFFFFFFFFFFFFFFFFFFFFFFFFFFFFBFFFFFFACFFFFFFFFFFF
@M02034:409:000000000-BFKT7:1:2109:15139:24526 1:N:0:24
AAAGTCGAGGTGCCTAAAGTGGCAACCCAGACTACTTGGCTGGTTGGTGGTGTAGAGCTTCCTGTAGCCGCATGGCGTTCGTACTTAAATATGGAACTAACCATTCCAATTTTCGCTGTCTCTTATACACATCTCCGAGCCCACGAGACC
+
CCCCCFBCCCCCGGGGGGGGGGGHHHHGGHHGHHHGHHHHHGGHHGGGGGEGHHHGHHHHHHHHHHHHHGGGGGHHGGGGGGHHHHGHHHHHHHFHFHHHHHHHGHGHHGHHHFGGGGEFFHHHHHHHHHGHHHHFD@CGGGHGGGGDGG
@M02034:409:000000000-BFKT7:1:2109:17182:24530 1:N:0:24
AAAGTCGAGGTGCCTAAAGTGGCAACCCAGACTCTTCCGCGGGTTGGTGGTGTAGAGCTTCCTGTAGCCGCATGGCGTTCGT
+
CCCCCFCCCCCCGGGGGGGGGGGHHHHGGHH2EEHHHFGGGEEAFEEACEEFF3F5DF@@BFFDG4B43EE/EEE1>E@F/?
@M02034:409:000000000-BFKT7:1:2109:10424:24532 1:N:0:24
AAAGTCGAGGTGCCTAAAGTGGCAACCCAGACTATGCATATGGTTGGTGGTGTAGAGCTTCCTGTAGCCGCATGGCGTTCGTACTTAAATATGAAACTAACCATTCCAATTTTCGCTGTCTCTTATACACATCTCCGAGCCCACGAGACC
+
BBABBFABBBBAGGGGGGEBFGGGHHHGGHHGHFGHHHHHHFFFGFGEEGEFFFHFGHHHGHHHHFHFHEGGGGHFGGGGGGHHHHGHHHGGHFFDGHHHHHHHGHHHGHHHHHGGGDEBEFHHHHHHHEHHHHHGGGGGGGHGFGGGGG
@M02034:409:000000000-BFKT7:1:2109:6791:24535 1:N:0:24
AAAGTCGAGGTGCCTAAAGTGGCAACCCAGACTGAT
+
CCCCCFCCCCCBGGGGGGGGGGGHHHHGGHHGH335
@M02034:409:000000000-BFKT7:1:2109:19853:24536 1:N:0:24
AAAGTCGAGGTGCCTAAAGTGGCAACCCAGACTAAGGAGCATGTTGGTGGTGTAGAGCTTCCTGTAGCCGCATGGCGTTCGTACTTAAATATGGAACTAACCATTCCAATTTTCGCTGTCTCTTATACACATCTCCGAGCCCACGAGACC
+
B@AABDABBBBBFGGGGGGGFGGHHHHE2GGFHGGHG3GHHHHHHBGEEG1BGEGFHBGGHGHHHHHFHGCEEFHHGEGFGEGHGHGGHHHGHHGHFHGHHHGHFHHHHGFHHHCFGEEHGHHHDFFGFHHFGHHEGC@DFEEGFCFDG<
@M02034:409:000000000-BFKT7:1:2109:13356:24545 1:N:0:24
AAAGTCGAGGTGCCTAAAGTGGCAACCCAGACTGCGTTTGCGGTTGGTGGTGTAGAGCTTCCTGTAGCCGCATGGCGTTCGTACTTAAATATGGAACTAACCATTCCAATTTTCGCTGTCTCTTATACACATCTCCGAGCCCACGAGACC
+
BBCCBFCCCBBAGGGGGFGGGGGHHHHGGHHGHHHGGGEGHGGGGGGGGGEFAGHHHGHHHHHHHHHHHGGGFGHHGFGGGGGHHHHHHHHHHHGFHFGFHHHHHHHHHHHHFHGGGGGHGHHHHHGHHGHHFHDF?CCFGGHGGGCEFG
@M02034:409:000000000-BFKT7:1:2109:15395:24553 1:N:0:24
AAAGTCGAGGTGCCTAAAGTGGCAACCCAGACTGAGGGTCAGGTTGG
+
CCCCCFCBCCAAGGGGGGGGGGGHHHHGGGHFHHFFGGGHFHGHGH?
@M02034:409:000000000-BFKT7:1:2109:18814:24560 1:N:0:24
AAAGTCGAGGTGCCTAAAGTGGCAACCCAGACTCATAATCAGGTTGGTGGTGTAGAGCTTCCTGTAGCCGCATGGCGTTCGTACTTAAATATGGAACTAACCATTCCAATTTTCGCTGTCTCTTATACACATCTCCGAGCCCACGAGACC
+
BCCCADAACCCCGGGGGGGGGGGHHHHGGHHGHHHHHHHHHHHGGHCEFGGFHHHGHHHHHHHHHHHHHGGGGGHHGGGGGGHHHHHHHHGHHHGHGHHGHHHHHHHHHHHHHEGGGGGHHHHHHHHHHHHGHHHHG?DCDGHGGGGGGE
@M02034:409:000000000-BFKT7:1:2109:24752:24563 1:N:0:24
AAAGTCGAGGTGCCTAAAGTGGCAACCCAGACTAATAGTATGGTTGGTGGTGTAGAGCTTCCTGTAGCCGCATGGCGTTCGTACTTAAATATGGAACTAACCATTCCAATTTTCGCTGTCTCTTATACACATCTCCGAGCCCACGAGACC
+
CCCCCFAADBBBGGGGGGGGGGGHHHHGGHGGHHHHGHGHFHGHGEEGGGEFHHHHHHHHHHHGHHHHHGGGGGHHGGGGGGHHHHHHHHHHHHGGHHGFHHGHGHGHHHHHHHCGGGGGGHHHHHHHFHGHHHHHGGCCDGHGGGCGGG
@M02034:409:000000000-BFKT7:1:2109:14453:24565 1:N:0:24
AAAGTCGAGGTGCCTAAAGTGGCAACCCAGACTAGTTCGAAGGTTGGTGGTGTAGAGCTTCCTGTAGCCGCATGGCGTTCGTACTTAAATATGGAACTAACCATTCCAATTTTCGCTGTCTCTTATACACATCTCCGAGCCCACGAGACC
+
CCBCCFCCCCCCGGGGGGGGGGGHHHHGGHHGHHHHHHGHHGGHHHGEGGEGHHHHHHHGHHHHHHHHHGGGGGHHGGGGGGHHHHHHHHHHHHGHHHHGHHGHHHHHHHHHHHGGGGGHHHHHHHGHFGHHHHGFGGGGGGHGGGGGGG
@M02034:409:000000000-BFKT7:1:2109:24769:24572 1:N:0:24
AAAGTCGAGGTGCCTAAAGTGGCAACCCAGACTAATAGTATGGTTGGTGGTGTAGAGCTTCCTGTAGCCGCATGGCGTTCGTACTTAAATATGGAACTAACCATTCCAATTTTCGCTGTCTCTTATACACATCTCCGAGCCCACGAGACC
+
CCCCCFBABDBCGGGGGFGGGGGHHHHGGHHGGHHHFHHHHHHHHGFFFDGGHHHGGFHHGHHHHGHFHGGEEGHFGGGGGGHHHHHGHHFHHH3GHGGFEGFHHHHHHHHHHHGGGGEHHGHHHHHHHFHHGHFFFCCFFGHGGGGGGF
@M02034:409:000000000-BFKT7:1:2109:17310:24580 1:N:0:24
AAAGTCGAGGTGCCTAAAGTGGCAACCCAGACTGTGGTTGTTGTTGGTGGTGTAGAGCTTCCTGTAGCCGCATGGCGTTCGTACTTAAATATGGAACTAACCATTCCAATTTTCGCTGTCTCTTATACACATCTCCGAGCCCACGAGACC
+
BBBBBFBABBBBGGGGGBGFGGGHGHHGGHHGHHHHHFFFEGHHHHGGGGEGHGHFHHHHFHHHHHHGHEFEGGHHGGGGGGGHHHHHHHHHHGFHGHGHFFHGGHHHHHGHHGGCGGGFHEHGHHHHHHFHBGGFG/BCGGHGGG?DDG
@M02034:409:000000000-BFKT7:1:2109:24752:24581 1:N:0:24
AAAGTCGAGGTGCCTAAAGTGGCAACCCAGACTAATAGTATGGTTGGTGGTGTAGAGCTTCCTGTAGCCGCATGGCGTTCGTACTTAAATATGGAACTAACCATTCCAATTTTCGCTGTCTCTTATACACATCTCCGAGCCCACGAGACC
+
AABBADA>DDABGGGF4BFBAGGHHHHGGHHGHGHHHHGFGHHFFEGECFFGHHHHHHHHBFGGGHHHGFGEEEHHGGEGGGHHHHHGHHHHHHGEGGFFGHFGHFGHHHHHHHEE<FEGHHHHGGFGEFDFGHGFA>/C@FHECF//AE
@M02034:409:000000000-BFKT7:1:2109:7283:24593 1:N:0:24
AAAGTCGAGGTGCCTAAAGTGGCAACCCAGACTCCTGCGCCTGTTGGTGGTGTAGAGCTTCCTGTAGCCGCATGGCGTTCGTACTTAAATATGGAACTAACCATTCCAATTTTCGCTGTCTCTTATACACATCTCCGAGCCCACGAGAC
+
BBBBBFA>ADABGGGGGGGAGGGGHHHGGHHGHHHGHHGGGGGHHHHEFGEFGFFDGEGHHHHFFHHGHGGEFGHGEEGGFEFEGHHFHHGHHHGGHHHHHHHHHHHGHHHHHGGFGGEGHHGHHFHGHFHHHHF1ECGCCGHGDGGGG
@M02034:409:000000000-BFKT7:1:2109:20770:24599 1:N:0:24
AAAGTCGAGGTGCGTAAAGTGGCAACCCAGACTATGCATAGGGTTGGTGGTGTAGAGCTTCCTGTAGCCGCATGGCGTTCGTACTTAAATATGGAACTAACCATTCCAATTTTCGCTGTCTCTTATACACATCTCCGAGCCCACGAGACC
+
BCBCCFBBCCBBGGGGGGGGGGGHHHHGGHHGHHHHHHGHHHHGHGGFFGEFHHHHHHHHHHHHHHHHHGGGGGHHGGGGGGHHHHHHHHGHHGHHHHHGHHHHGHHHFGHHHHGGGGGHHHHHHHGHHHGHHHGHGCGFGGHGGDGGGE
@M02034:409:000000000-BFKT7:1:2109:12864:24606 1:N:0:24
AAAGTCGAGGTGCCTAAAGTGGCAACCCAGACTCAGCTTCCGGTTGGTGGTGTAGAGCTTCCTGTAGCCGCATGGCGTTCGTACTTAAATATGGAACTAACCATTCCAATTTTCGCTGTCTCTTATACACATCTCCGAGCCCACGAGACC
+
BBBBAFBBBBBBGGGGGGGGGGGGHHHGGHHGHHHHGHHHHGCAEE?FGGGFFDHBEDEFGHHHHHHFHEG0EEHFGEGFFEGGHHHHGHGFHHEEFHHGFGDFBFGFFHFGGGGCFGEGFHFFFFDD3GHHFHHGGCGGCFHACC@/<<
@M02034:409:000000000-BFKT7:1:2109:22103:24618 1:N:0:24
AAAGTCGAGGTGCCTAAAGTGGCAACCCAGACTCAGATTTAGGTTGGTGGTGTAGAGCTTCCTGTAGACGCATGGCGTTCGTACTTAAATATGGAACTAACCATTCCAATTTTCGCT
+
>1A11BA>>>AAECF111BEDGAGFCGFCHHACFFGD2DD12ADDFCBFEEFCFGHFFFBGGHGB2B2DBEAEEFAEGGG/BFFGHD1B2FEGDB1BEF11GBFG>BDFHHHHFE/?
@M02034:409:000000000-BFKT7:1:2109:5968:24620 1:N:0:24
AAAGTCGAGGTGCCTAAAGTGGCAACCCAGACTCATAAGGAGGTTGGTGGTGTAGAGCTTCCTGTAGCCGCATGGCGTTCGTACTTAAATATGGAACTAACCATTCCAATTTTCGCTTCTCTTATACACATCTCCGAGCCCACGAGACCA
+
CCCCCFBBBCCCGGGFGGGGGGGHHHHGGHHGHHGHHFGHFHGFFHGEGGFGHHHHGHHHHHHHHHHHHGGEEGHFGGGGGGHHHHHHGGGHHHHHGGFGHHGHHHFFHGHHHHFEGGGHHHHGHFBGFHHHHHGGBDGGGFGGGGGGGF
@M02034:409:000000000-BFKT7:1:2109:8586:24630 1:N:0:24
AAAGTCGAGGTGCCTAAAGTGGCAACCCAGACTGAGGAGTAGGTTGGTGTGTAGAGCTTCCTGTAGCCGCATGGCGTTCGTACTTAAATATGGAACTAACCATTCCAATTTTCGCTGTCTCTTATACACATCTCCGAGCCCACGAGACC
+
CCCCCFBCCCCCGGGGGGGGGGGHHHHGGHHGHHB3AAAA3BFGGHEAAG1ADF5FGBCG3BFGBGHBE?EEEFHEGGFEGF1FBGH3GHHFFH33BGHF03BGH444BFFGF?AE<<GFHHHGHFG3F2CH3BGFGGGGGHGG@DGGF
@M02034:409:000000000-BFKT7:1:2109:8346:24632 1:N:0:24
AAAGTCGAGGTGCCTAAAGTGGCAACCCAGACTCATTATAATGTTGGTGGTGTAGAGCTTCCTGTAGCCGCATGGCGTTCGTACTTAAATATGGAACTAACCATTCCAATTTTCGCTGTCTCTTATACACATCTCCGAGCCCACGAGACC
+
CCCCCFBCCCCCGGGGGGGGGGGHHHHGGGHGHHHHHHHHEGHHHHHGGGAFGHHHHHHHGHHHHHHHHGGFGGHHGGGGGGHHHHHGHHHHHHGHHHGFHHHHHHGGHHHHHHGGGGGHHHHHHHHHGHHHHHHHDCGGCGHGGCGGGF
@M02034:409:000000000-BFKT7:1:2109:13380:24632 1:N:0:24
AAAGTCGAGGTGCCTAAAGTGGCAACCCAGACTAAGCCGAATGTTGGTGGTGTAGAGCTTCCTGTAGCCGCATGGCGTTCGTACTTAAATATGGAACTAACCATTCCAATTTTCGCTGTCTCTTATACACATCTCCGAGCCCACGAGACC
+
BCBBBFAB?DBBGGGGGGGGGGGGHHHGGHGGHHGHHHGGGGHHHHGGGGEAGHHDFHHHHGHGHHGHHGGGGGHHGGGGGFHHHHHHHHGHGHHHHHGHHHHHGHGHFHHHHHGGGGGFHHHHGHGHFHHFHHHGFCCCGFGGGCCDDG
@M02034:409:000000000-BFKT7:1:2109:12417:24638 1:N:0:24
AAAGTCGAGGTGCCTAAAGTGGCAACCCAGACTGTTATTTTGGTTGGTGGTGTAGAGCTTCCTGTAGCCGCATGGCGTTCGTACTTAAATATGGAACTAACCATTCCAATTTTCGCTGTCTCTTATACACATCTCCGAGCCCACGAGACC
+
BCCCBFCCCDDDGGGGGGGGGGGHHHHGGHHGHHHHHHHHHHGHHGGGGGEFHGHHHHHHGHHHHHHHGGGGGGHHGGGGGGHHHHHHHHHHHHHHHGHHHHHHHHGHHHHHHHGGGGGGHHHHHHHHHHHHHHGHGFCGGGHGGGGGGG
@M02034:409:000000000-BFKT7:1:2109:10913:24652 1:N:0:24
AAAGTCGAGGTGCCTAAAGTGGCAACCCAGACTAAGAAGAAGGTTGGTGGTGTAGAGCTTCCTGTAGCCGCATGGCGTTCGTACTTAAATATGGAACTAACCATTCCAATTTTCGCTGTCTCTTATACACATCTCCGAGCCCACGAGACC
+
CCCCCFBCBCBAGGGGGGGGGGGHHHHGGHHGHHHHHHHFHHHHHHCFFGGFGFHDGHFHHHHHHHHHHGGEFGHGGFGGGEGHHHHHHHHHHHFEFHHHHFFHHHHHFGHHHGGGGGDGHFGGDGHFHGHHHHHGGFGGCAEFCCFDGG
@M02034:409:000000000-BFKT7:1:2109:23702:24664 1:N:0:24
AAAGTCGAGGTGCCTAAAGTGGCAACCCAGACTTTGTTGCGTGTTGGTGGTGTAGAGCTTCCTGTAGCCGCATGGCGTTCGTACTTAAATATGGAACTAACCATTCCAATTTTCGCTGTCTCTTATACACATCTCCGAGCCCACGAGACC
+
BCBCCFABCBBBGGGGGFFGGGGHGHHGGHHGHHHHHHHHGGGGHHHFFEFFGHHFEGHHHGHHGHHGHGGEGGHHFGGFFGHHHHHHGHHHHHFGHHHGHGHHHHHHFGHHHHF?FGGHHHHHGHHHHHGHFHHGF?CFGGHGGGGEGF
@M02034:409:000000000-BFKT7:1:2109:26057:24664 1:N:0:24
AAAGTCGAGGTGCCTAAAGTGGCAACCCAGACTAAGAGTAAGGTTGGTGGTGTAAGCTTTTGTAGCCGCACG
+
BBBBBFBBBBBBFGGGGGGGGGGGHHFEFDHGHHHHHFEDGFHHGFGEGGEFHF5D35B53BFBF531E00>
@M02034:409:000000000-BFKT7:1:2109:20554:24670 1:N:0:24
AAAGTCGAGGTGCCTAAAGTGGCAACCCAGACTAAGCTGCGTGTTGGTGGTGTAGAGCTTCCTGTAGCCGCATGGCGTTCGTACTTAAATATGGAACTAACCATTCCAATTTTCGCTGTCTCTTATACACATCTCCGAGCCCACGAGACC
+
AAAAAF1>>D>AGGGGGGGGFBFHCGFGAEGGHHHHHHHHGFEFEHGFGCAFGFHFGHHHHHHHFHHHHGGEEFHHGGGGGGBEGHF1GGFFFFDFFHFBHHHGHHHFHGHHHGEEGCFEGHHGBGFHDF1GEDDDF??C?EHGG?GGCF
@M02034:409:000000000-BFKT7:1:2109:17478:24691 1:N:0:24
AAAGTCGAGGTGCCTAAAGTGGCAACCCAGACTAATACTACGGTTGGTGGTGTAGAGCTTCCTGTAGCCGCATGGCGTTCGTACTTAAATATGGAACTAACCATTCCAATTTTCGCTGTCTCTTATACACATCTCCGAGCCCACGAGACC
+
BBBBBFBBB?ABGGGGGFGGGGGHHHHGGHHGHHFGFHHGHGGHGGGGGGGGHGHHHHHHHHHHHHHHHGGFGGHGGGGGGGGHHHFHGGEHHHFFHGGFHHHGHHGHHHHHHHCFGGGGHGHHHHHFDFBF23FD?@/<CGAF/</<<<
@M02034:409:000000000-BFKT7:1:2109:23180:24698 1:N:0:24
AAAGTCGAGGTGCCTAAAGTGGCAACCCAGACTGCTCAGAAGGTTGGTGGTGTAGAGCTTCCTGTAGCCGCATGGCGTTCGTACTTAAATATGGAACTAACCATTCCAATTTTCGCTGTCTCTTATACACATCTCCGAGCCCACGGACCA
+
BBBBBFBBBBBBGGGGFFGFGGGHHHHGDHDGHHHHHHFG5BGGGHGEF?FFGHHFHHHHHHHHHFHGHEE0EGHEEFGGGAGHGGGGHFFHHHGDFGHHFAGFG?GGFGHHHHGGGGGFHHHHHGGHF2FHHGFGDDCGGFEFCCCADC
@M02034:409:000000000-BFKT7:1:2109:19023:24705 1:N:0:24
AAAGTCGAGGTGCCTAAAGTGGCAACCCAGACTCATAAGAATGTTGGTGGTGTAGAGCTTCCTGTAGCCGCATGGCGTTCGTACTTAAATATGGAACTAACCATTCCAATTTTCGCTGTCTCTTATACACATCTCCGAGCCCACGAGA
+
CCCCCFCCCCCCGGGGGFGGGGGHHHHGGHHGHHHHHHHHHHHHHHGGGGGGHHHFGFHHHHHHHHHGHGGFGGHHGGGGGGHHHHFFHHHHHHHFHHFHGHHHHHHHHGHHHHGGGGGHHHHHGFHHHHHHHHHHG?@CFGHGGGGD
@M02034:409:000000000-BFKT7:1:2109:14189:24728 1:N:0:24
AAAGTCGAGGTGCCTAAAGTGGCAACCCAGACTGTGTTTGGGGTTGGTGGTGTAGAGCTTCCTGTAGCCGCATGGCGTTCGTACTTAAATATGGAACTAACCAATCCAATTTTCGCTGTCTCTTATACACATCTCCGAGCCCACGAGACC
+
CCCCCFCCDBABGGGGGGGFGGGHHHHGGHHGHHHHHHHHGGGGFGGGGGGFHHHHHHHHHHHHHHGHHGGGGGHHGGGGGFHHHHHGHHHHHHHHFHHHHHHHHHHHHHHHHHGGGGGGHHHHHHHHFHHHHHHHGGGGGFHGGGGGGE
@M02034:409:000000000-BFKT7:1:2109:9800:24729 1:N:0:24
AAAGTCGAGGTGCCTAAAGTGGCAACCCAGACTACGTTGGCGGTTGGTGGTGTAGAGCTTCCTGTAGCCGCATGGCGTTCGTACTTAAATATGGAACTAACCATTCCAATTTTCGCTGTCTCTTATACACATCTCTGAGCCCACGAGAC
+
A?AAAFAADDA1ABFF1BFAFE0GHHHGCHHFHHHGABGCGEGAEGGAEEAFFGG2FEGH1FF@BDBFBEEEE/GEEEEEGG0>?F2G1BGDGHF1BGHFFA1FGFFGFGHHHBC?AGA1F2>GFGG2>1GGGGG2>1F1FEE/@<ACA
@M02034:409:000000000-BFKT7:1:2109:11274:24741 1:N:0:24
AAAGTCGAGGTGCCTAAAGTGGCAACCCAGACTGAGATGTGGGTTGGTGGTGTAGAGCTTCCTGTAGCCGCATGGCGTTCGTACTTAAATATGGAACTAACCATTCCAATTTTCGCTGTCTCTTATACACATCTCCGAGCCCACGAGACC
+
BCCBCFBCCCCCGGGGGGGGGGGHHHHGGHHGHHHHHHHFGFGEGEGGGGGGGHHHHHHHHHHHHHHGHGGEFGHHGGGGGGHHHHHHHHHHHHHHHHGHHHHHHHHHHHHHHFGGGGGGHHHHHHHHHHHHHHHFGGGCGGHGGGGEGG
@M02034:409:000000000-BFKT7:1:2109:13178:24743 1:N:0:24
AAAGTCGAGGTGCCTAAAGTGGCAACCCAGACTAAGCCTCCTGTTGGTGGTGTAGAGCTTCCTGTAGCCGCATGGCGTTCGTACTTAAATATGGAACTAACCATTCCAATTTTCGCTGTCTCTTATACACATCTCCGAGCCCACGAGAC
+
CCCCCFCCCCBBGGGGGGGGGGGHHHHGGHHGHH3GBGHB2FGHHHHGGGEFGHHHHHHHHHHHHHHHHGGGGGHHGGGGGGHHHHHHHHHHHGHHHHHHHHHHHHHHHHHHHHGGGGGFHHHHHHHHHHHHHHGHGFGGGGGGGGGGG
@M02034:409:000000000-BFKT7:1:2109:8542:24752 1:N:0:24
AAAGTCGAGGTGCCTAAAGTGGCAACCCAGACTCAGAATATGGTTGGTGGTGTAGAGCTTCCTGTAGCCGCATGGCGTTCGTACTTAAATATGGAACTAACCATTCCAATTTTCGCTGTCTCTTATACACATCTCCGAGCCCACGAGACC
+
BBBABFABBB?AGGGFGGGGGGGHHHHGGHHGH3FHGHF5DGHHGGCEFGGFHHHGHHHHHHHHHHHHHGGEGFHHGDEGGGHHHGGGHHHHHGGGFHGHHHHHHHHGHHHHHHGGGGGHHHHHGHHHHFFHHHGFG?DCFGHGGGGGGA
@M02034:409:000000000-BFKT7:1:2109:22231:24762 1:N:0:24
AAAGTCGAGGTGCCTAAAGTGGCAACCCAGACTCCGAG
+
BBBBBFBBBBBBGGGGGFGGGGGHHHHGGHHGHB322A
@M02034:409:000000000-BFKT7:1:2109:8526:24763 1:N:0:24
AAAGTCGAGGTGCCTAAAGTGGCAACCCAGACTAAGAATATGGTTGGTGGTGTAGAGCTTCCTGTAGCCGCATGGCGTTCGTACTTAAATATGGAACTAACCATTCCAATTTTCGCTGTCTCTTATACACATCTCCGAGCCCACGAGACC
+
BBABBFBBBBAAGGGGGFGGGGGHGHHGGHHGGHCGGHGFHHHHHGGEGGEFHHHGHHHHHFHHHHHGHFGEGFHGGGGGGGHHHHH3GHGHGHHHGHGHHFGHGHHHHHHHHHGGGGGFHHHHHHHHHHHHHHHGGCGGGFHGGGGGDE
@M02034:409:000000000-BFKT7:1:2109:16147:24764 1:N:0:24
AAAGTCGAGGTGCCTAAAGTGGCAACCCAGACTTCGGTTACGGTTGGTGGTGTAGAGCTTCCTGTAGCCGCATGGCGTTCGTACTTAAATATGGAACTAACCATTCCAATTTTCGCTGTCTCTTATACACATCTCCGAGCCCACGAGACC
+
CBCCCFBBCCCCGGGGGGGGGGGHHHHGGHHGHFHGG2EEFCGHGGGEE1EFFGGAG5FHAGHHHFHEFFFEEGFAEEEGGGHHFHHGFGFHHF3?FHHH3?3FGGHGHGHHHHGGGF/GHHHHHH333F2FHDDBAF?DCCGG/@DGCF
@M02034:409:000000000-BFKT7:1:2109:14353:24771 1:N:0:24
AAAGTCGAGGTGCCTAAAGTGGCAACCCAGACTAAGTTTACTGTTGGTGGTGTAGAGCTTCCTGTAGCCGCATGGCGTTCGTACTTAAATATGGAACTAACCATTCCAATTTTCGCTGTCTCTTATACACATCTCCGAGCCCACGAGACC
+
AAAAAFABDDBBFGGFFGGFGGEHGHHGGHHGHHHHHHHHGHFGHHHGGGGFFHHHHHHHHHHHGHHHGGGEEGHHGGGGGGGHHHHHGHHHHHHHGFHGHHGHHHGHHHHHHEEFGDGFHGHHHHHGHGGHHHFGGGCGFGHGGCGGGA
@M02034:409:000000000-BFKT7:1:2109:17596:24772 1:N:0:24
AAAGTCGAGGTGCCTAAAGTGGCAACCCAGACTTGGTTTACTGTTGGTGGTGTAGAGCTTCCTGTAGCCGCATGGCGTTCGTACTTAAATATGGAACTAACCATTCCAATTTTCGCTGTCTCTTATACACATCTCCGAGCCCACGAGACC
+
CCCCCFCADCABGGGGFGGGGGGHHHHGGHHGHFHBGH2GDFGHHHHFGGGGHHHHHHHHHHHHHGHFHGGCFGHHGGGGGGHHHHGGFHGHHGFHHHHHHHHHHHHHHHHHHHGGGGGGHGHHFHHHHHFHFHDGGGCCCGHGGGGGGC
@M02034:409:000000000-BFKT7:1:2109:8771:24775 1:N:0:24
AAAGTCGAGGTGCCTAAAGTGGCAACCCAGACTACTACGTAGGTTGGTGGTGTAGAGCTTCCTGTAGCCGCATGGCGTTCGTACTTAAATATGGAACTAACCATTCCAATTTTCGCTGTCTCTTATACACATCTCCGAGCCCACGAGACC
+
BBBBBFAABBBBGGGGGGGDGGGHHHHGGHHGHGFHHHGGHHGGFGGFFGEFHHHGEHHHHHHHHHHFHGGGEGHHGGGGGGHHHHHHHHHGHH3GFHGFHHFHHHGHGHHHHHGGGGGHHHHHHHGHHFHHHHHHCCDCCFGGGGGGGF
@M02034:409:000000000-BFKT7:1:2109:8702:24777 1:N:0:24
AAAGTCGAGGTGCCTAAAGTGGCAACCCAGACTAGGGCTTAGGTTGGTGGTGTAGAGCTTCCTGTAGCCGCATGGCGTTCGTACTTAAATATGGAACTAACCATTCCAATTTTCGCTGTCTCTTATACACATCTCCGAGCCCACGAGACC
+
CCCCCFCBCCBBGGGFGGGGGGGHHHHGGHHGHBHGH2F23BGGHHGGGGGGHHHGHHHHHHHHHHHHHGGGGGHGGGGGGGGHHHHHHGHFHHHGHHGHHHHHHHHHHHHHHHGGGGGFHHHHHHHHFHHHHHGHGCDGGGHGGGGGGC
@M02034:409:000000000-BFKT7:1:2109:22239:24779 1:N:0:24
AAAGTCGAGGTGCCTAAAGTGGCAACCCAGACTCCGAGGCTGGTTGGTGGTGTAGAGCTTCCTGTAGCCGCATGGCGTTCGTACTTAAATATGGAACTAACCATTCCAATTTTCGCTGTCTCTTATACACATCTCC
+
AAA3AFABBBBBFGGBGGGGGFGHHGHE22FCCG3AE2E2AFFHHEGEEDGF1FFEFHHF5BFEFG55GEEEEFHHGGGGEGHHHF4F3?BEGFGHGHDCGHFHGDFFHHBEDF//CBAGFFHHHHEG2GFGHH1@
@M02034:409:000000000-BFKT7:1:2109:16152:24782 1:N:0:24
AAAGTCGAGGTGCCTAAAGTGGCAACCCAGACTTCGGTTACGGTTGGTGGTGTAGAGCTTCCTGTAGCCGCATGGCGTTCGTACTTAAATATGGAACTAACCATTCCAATTTTCGCTGTCTCTTATACACATCTCCGAGCCCACGAGACC
+
AAABAFAABDBBGGGGCGGGGGGHHHCEFHHGHHHGGFEEHGGFFGGEGFECABGHHHHHHHHHGHHHHEEEEGHHGGGGGGHHHHHHHHHHHHFDGGHFHFFHFHFHEHHHFFGGGGGGHHHHEGHHFG?CGGFFECGGCGGFFDGFGE
@M02034:409:000000000-BFKT7:1:2109:17000:24783 1:N:0:24
AAAGTCGAGGTGCCTAAAGTGGCAACCCAGACTGAGAAGAGGGTTGGTGGTGTAGAGCTTCCTGTAGCCGCATGGCGTTCGTACTTAAATATGGAACTAACCATTCCAATTTTCGCTGTCTCTTATACACATCTCCGAGCCCACGAGACC
+
CBCCBFABCCCCGGGGFGGGGGGHHHHGGHHGHHHHHHHFHHGGGGGGGGFGFGHHHHGHHHHHHHHHHGGFGGHHGGGGGGHHHHHHHHHHHFHHGGHGHHHHHHHHHHHHHHGGGGGHHHHHEHGHFHGHGHGHGGGGGGHGGGGGGG
@M02034:409:000000000-BFKT7:1:2109:11696:24787 1:N:0:24
AAAGTCGAGGTGCCTAAAGTGGCAACCCAGACTAGGTTGAGTGTTGGTGGTGTAGAGCTTCCTGTAGCCGCATGGCGTTCGTACTTAAATATGGAACTAACCATTCCAATTTTCGCTGTCTCTTATACACATCTCCGAGCCCACGAGACC
+
BBBBBFAB?DABGGGGGGGGGFGHHHHGFEHGHHHHHGGGHFGHHHHGGGGGHHHHHHHHHHHHHGHHHGGGGGHHGGGEEEGHHHGHFGHHGHGBGHGHHHEGHHHFHHHHHHGGGGGHHHHHHHHHHFHHHHHHG?BCDGHGGGGGGG
@M02034:409:000000000-BFKT7:1:2109:23469:24788 1:N:0:24
AAAGTCGAGGTGCCTAAAGTGGCAACCCAGACTGCGACTCCGGTTTGTGGTGTAGAGCTTCCTGTAGC
+
BBABAFABBBBBGGGGGGGGFDFHHHGGGHHGFH322AA232AFE11BA1FAF3D5A53B5BFB5555
@M02034:409:000000000-BFKT7:1:2109:10942:24793 1:N:0:24
AAAGTCGAGGTGCCTAAAGTGGCAACCCAGACTGTGTATATTGTTGGTGGTGTAGAGCTTCCTGTAGCCGCATGGCGTTCGTACTTAAATATGGAACTAACCATTCCAATTTTCGCTGTCTCTTATACACATCTCCGAGCCCACGAGACC
+
BBBBB5ABBBBBGGGGFGGGGFFHGHHFFE2FGHGFHFFHHFHHHHAEADAFHH55FFHHHHHFGGFEFEEEAEHHGEGFEEBEEGHFHHFHHHB3@GGFHHHH3DGGFHFHHFGCEEEFGHHHHHFDFFGFHHHB//CGGGEGG?DGGG
@M02034:409:000000000-BFKT7:1:2109:16403:24794 1:N:0:24
AAAGTCGAGGTGCCTAAAGTGGCAACCCAGACTATGAAGACTTTGGTGGTGTAGAGCTTCCTGTAGCCGCATGGCGTTCGTACTTAAATATGGAACTAACCATTCCAATTTTCGCTGTCTCTTATACACATCTCCGAGCCCACGAGACCA
+
BBBBBFBBBBAAGGGGGGGGGGGHHHHGGHHGHHHHHHHHHHHHHHGGGGGHGHHHHHHHHHHHHHHHGGGGGHGGEFGGEGHHHHGHHHGHHGGFHGGHHHHHHHGHHHHHHGGGGFHHHHHHHHFHHGHHHHHGGGGGEHGGFGGGGF
@M02034:409:000000000-BFKT7:1:2109:17115:24796 1:N:0:24
AAAGTCGAGGTGCCTAAAGTGGCAACCCAGACTGCGGGGTCGGTTGGTGGTGTAGAGCTTCCTGTAGCCGCATGGCGTTCGTACTTAAATATGGAACTAACCATTCCAATTTTCGCTGTCTCTTATACACATCTCCGAGCCCACGAGACC
+
CCCCCFABBCCCGGGGGGGGGGGHHHHGGHHGHHHGGGGGGGGGGGGGGGGGHHHHHGHHHHHHHHGHHGGGGGHHGGGGGGHHHHHHHHHHHHGGHHFGHHHHGHGHHHHHHFFGGGGHHHHHHHGHHHHHHHHFG?FGGGHGGGGEFE
@M02034:409:000000000-BFKT7:1:2109:11461:24800 1:N:0:24
AAAGTCGAGGTGCCTAAAGTGGCAACCCAGACTAGTAATAAGGTTGGTGGTGTAGAGCTTCCTGTAGCCGCATGGCGTTCGTACTTAAATATGGAACTAACCATTCCAATTTTCGCTGTCTCTTATACACATCTCCGAGCCCACGAGACC
+
CCCCCFAABCBBGGGGGGGGGGGHHHHGGHHGHHHFFHHHGHHHHHGGGGGFHHHHHFHHHHHHHHHHHGGGGGHHGGGGGGGHHHHHGHHHHHGHGHHGGHGHGHHHHHHHHGGGGGFGHHHHHHHHGHGGHHHDD/?DFGEF?@?DDG
@M02034:409:000000000-BFKT7:1:2109:21682:24812 1:N:0:24
AAAGTCGAGGTGCCTAAAGTGGCAACCCAGACTCATTGTTCGGT
+
BBBBBFBBDBAAFGGGGGGGGGGHHHHGGHHGH33D5AFGD2AF
@M02034:409:000000000-BFKT7:1:2109:13477:24816 1:N:0:24
AAAGTCGAGGTGCCTAAAGTGGCAACCCAGACTACGGCGGCTGTTGGTGGTGTAGAGCTTCCTGTAGCCGCATGGCGTTCGTACTTAAATATGGAACTAACCATTCCAATTTTCGCTGTCTCTTATACACATCTCCGAGCCCACGAGACC
+
BCCBBFABCCBCGGGGGGGGGGGHHHHGGHHGFGHEGE?EEGEGGHE>11?FHFGE3@EGBHHFGFHFFEEEGGGAEEEFF/2?FGHBD4FGFB3FGFHHHEHGHFHFBFGHHB<BE?EGFHGH1F?GBGBFHFD1<>>-@GHGCFGC?G
@M02034:409:000000000-BFKT7:1:2109:6332:24822 1:N:0:24
AAAGTCGAGGTGCCTAAAGTGGCAACCCAGACTGGGATTTGGGTTGGTGGTGTAGAGCTTCCTGTAGCCGCATGGCGTTCGTACTTAAATATGGAACTAACCATTCCAATTTTCGCTGTCTCTTATACACATCTCCGAGCCCACGAGACC
+
BBCBCFCABBBCGGGGGGGGGGGHHHHGGHHGHHHHFHHHHHGGFGGGGGEFHHHHHHHHHHHHHHHHHGGGGGHHGGGGGGHHHHHGHHHHHHHHHHHHHHHHHHGHHHHHHHGEGFGHHHHHHHHHFHHHHGFGGFCGGGHGGFGDDF
@M02034:409:000000000-BFKT7:1:2109:9465:24825 1:N:0:24
AAAGTCGAGGTGCCTAAAGTGGCAACCCAGACTCATC
+
CCCCCFBCCCCCGGGGGGGGGGGHHHHGGHHGH3E55
@M02034:409:000000000-BFKT7:1:2109:13649:24833 1:N:0:24
AAAGTCGAGGTGCCTAAAGTGGCAACCCAGACTACGCCTAAGGTTGGTGGTGTAGAGCTTCCTGTAGCCGCATGGCGTTCGTACTTAAATATGGAACTAACCATTCCAATTTTCGCTGTCTCTTATACACATCTCCGAGCCCACGAGACC
+
BBBBBDAABBBBFGGGFGGGGGGHHHHGGGHGHGGGGGHFHCFHG2EEGCEFGHHDDHHHGHHHHGHHHGGGGGHHGGGGGGCGHHH3FHGHHEFFFHHHHGHHHHHHHGFHHHGGG?EGHHHHHHHHFHGHHHHFGCGGGGHGGGFADG
@M02034:409:000000000-BFKT7:1:2109:9956:24833 1:N:0:24
AAAGTCGAGGTGCCTAAAGTGGCAACCCAGACTGGGTTGTGTGTTGGTGGTGTAGAGCTTCCTGTAGCCGCATGGCGTTCGTACTTAAATATGGAACTAACCATTCCAATTTTCGCTGTCTCTTATACACATCTCCGAGCCCACGAGACC
+
CCCCCFCBCCCBGGGGGGGGEGGHHHHGGHHGHHHGHGGGGHHHHGHGGGGGHHHHHHHHHHHHHHHHHGGGGGHHGGGGGGHHHHHHHHGHHHFHHHHHHHHHHHHHHHHHHHFGGGFHHHHHHHHHHHHHHHHHGGGGGGGGGCGDGG
@M02034:409:000000000-BFKT7:1:2109:13473:24837 1:N:0:24
AAAGTCGAGGTGCCTAAAGTGGCAACACAGACTACGGCGGCTGTTGGTGG
+
>AA11BA?D?AABFGFBFB3BFCFGG0AFFFGHHFE?AAA/AE01BE//E
@M02034:409:000000000-BFKT7:1:2109:7307:24841 1:N:0:24
AAAGTCGAGGTGCCTAAAGTGGCAACCCAGACTGCGGCGGAG
+
BBBBBFB@BBBBGGGGGGGGGGGHHHHGGHHGHHH?AEEG0A
@M02034:409:000000000-BFKT7:1:2109:13663:24849 1:N:0:24
AAAGTCGAGTTGCCTAAAGTGGCAACCCAGACTACGCCTAAGGTTGGTGGTGTAGAGCTTCCTGTAGCCGCATG
+
AA?A>BA>D1A1FEGBF1BBGFEHFCHG0CHCHH000EFF1F0BFFEEE?/AFFF2D1G1BEFHF2FBGFG@E>
@M02034:409:000000000-BFKT7:1:2109:19915:24850 1:N:0:24
AAAGTCGAGGTGCCTAAAGTGGCAACCCAGACTAGTGGTTATGTTGGTGGTGTAGAGCTTCCTGTAGCCGCATGGCGTTCGTACTTAAATATGGAACTAACCATTCCAATTTTCGCTGTCTCTTATACACATCTCCGAGCCCACGAGACC
+
BCCBBFBBBCCCGGGGGGGGGGGHHHHGGHHGHHHHHHHGHHFHHHHAFGEFHHHHHHHHHHHHHHHHHGGGGGHHGGGGGGHGHHHGFHHHHEFGHGFFHHGHHHGFHHHHHHGGGGGHGFHGHHHHHHHGFGHGGFGGGGHGGGGGGG
@M02034:409:000000000-BFKT7:1:2109:22080:24852 1:N:0:24
AAAGTCGAGGTGCCTAAAGTGGCAACCCAGACTTATCATGAGGTTG
+
AAAAAFAB>DAAGGGGGGGGFFFHHHHGGGFGHH5G555F533FFF
@M02034:409:000000000-BFKT7:1:2109:17258:24853 1:N:0:24
AAAGTCGAGGTGCCTAAAGTGGCAACCCAGACTAATTATCGTGTTGGTGGTGTAGAGCTTCCTGTAGCCGCATGGCGTTCGTACTTAAATATGGAACTAACCATTCCAATTTTCGCTGTCTCTTATACACATCTCCGAGCCCACGAGACC
+
CCCCCFBCCCBCGGGGFGGGGGGHHHHGGHHGHBDAFFG5FBGHHHHGGGGGHHHHHHHHHHHHGHHHHGGGGGHHGGGGGGHHHHFGGGFHHFBGGGGFHHHHHHHHGHHHHHGGGGGGHHHHHHHHHHFFHHHGC/CCGFCFCCCGGG
@M02034:409:000000000-BFKT7:1:2109:13716:24855 1:N:0:24
AAAATCGAGGTGCCTAAAGTGGCAACCCAGACTGTTGGTCGGGTTGGTGGTGTAGAGCTTCCTGTAGCCGCATGGCGTTCGTACTTAAATATGGAACTAACCATTCCAATTTTCGCTGTCTCTTATACACATCTCCGAGCCCACGAGACC
+
AAB3ACACAAABGGGG4FGGGGGHHHHGGHHGHHHHHHGGGGGHGGGGGGEGHHHHHGHHHHHHHHHHHGGEGGHHGGGGGGFHHHHGFGHHHHHHHGHHGHHHHHHHHHHHHFGGGGGGHHHHEHHDFHHHHGDBD?@DGGHGC/@CAF
@M02034:409:000000000-BFKT7:1:2109:8649:24865 1:N:0:24
AAAGTCGAGGTTCCTAAAGTGGCAACCCAGACTAATACGTAGG
+
>>A11BAA11A>BFGF1BFDGBEC1CCEGHF0BF1DGDC1A0A
@M02034:409:000000000-BFKT7:1:2109:13002:24867 1:N:0:24
AAAGTCGAGGTGCCTAAAGTGGCAACCCAGACTACGCAGCGGGTTGGTGGTGTAGAGCTTCCTGTAGCCGCATGGCGTTCGTACTTAAATATGGAACTAACCATTCCAATTTTCGCTGTCTCTTATACACATCTCCGAGCCCACGAGACC
+
BBBBBFABDBAAGGGGEGGGGGGHHHHGGHFGCFBEGGGGGGGAFAFEFGEFGGHGHHHHHHHFHHHFHFGFEGHHGFGGGGHHHHHHFGGGHGDGFFHHHHGHGHHHGGHHHHGGGGFFGGHHHHFHDGBHHGFHGCCCDCFFG?CEAF
@M02034:409:000000000-BFKT7:1:2109:17253:24869 1:N:0:24
AAAGTCGAGGTGCCTAAAGTGGCAACCCAGACTAATTATCGTGTTGGTGGTGTAGAGCTTCCTGTAGCCGCATGGCGTTCGTACTTAAATATGGAACTAACCATTCCAATTTTCGCTGTCTCTTATACACATCTCCGAG
+
AAAB3BAADBBAGGGGBGGGGGGHHHHGGHHGHCFHEDHHHHHHFHHAFFGGGHH5E5GGEGGFHHHGHGG?EEG1EFGGFFHHGHFH3BFGHF3B3GHEBGBFHFG4GHHHHBF?GGEGHGHG4FBFF?2?BFF2D/<
@M02034:409:000000000-BFKT7:1:2109:20769:24873 1:N:0:24
AAAGTCGAGGTGCCTAAAGTGGCAACCCAGACTGTTCCTGGCCCTGAGCTTCCTGTAGCCGCATGGCGTTCGTACTTAACTATGGAACTAACCATTCGAATTTTCGCTGTCTCTTATACACATCTCCG
+
>3>33@>AD2A>FEGF4GGFFGGHHHH2AEFFFGGGHHHHCF22FB2C3FG5GFAB555AB0AEEGEE1>?EEFAGGFF3BFBGF3@3B3B31FGFG44BBFFGBE?EFDFHFB44?44?F3BB4?3<
@M02034:409:000000000-BFKT7:1:2109:8831:24879 1:N:0:24
AAAGTCGAGGTGCCTAAAGTGGCAACCCAGACTATGTGGTAGGTTGGTGGTGTAGAGCTTCCTGTAGCCGCATGGCGTTCGTACTTAAATATGGAACTAACCATTCCAATTTTCGCTGTCTCTTATACACATCTCCGAGCCCACGAGACC
+
BBBBBFBBBBBBGGGGFGGBGGGHHHHGGHHGHGHHFHHFHHGHHHGEFGEFHHHGHHHGGHHHHHHHHGGEGGHHGGGGGGHHHHHGHHHHHHGHHHGGHHHHFHGHHHHHHHGGGGGGHHHHGHHHGHHHHHGHFGGGGGHGGGGDDF
@M02034:409:000000000-BFKT7:1:2109:7517:24885 1:N:0:24
AAAGTCGAGGTGCCTAAAGTGGCAACCCAGACTAATTGTGGTGTTGGTGGTGTAGAGCTTCCTGTAGCCGCATGGCGTTCGTACTTAAATATGGAACTAACCATTCCAATTTTCGCTGTCTCTTATACACATCTCCGAGCCCACGAGACC
+
ABCCAFABCCCBGGGGGGGGGGGHHHHGGHHGHHHHHHHHGHGGGHHGGGEFHHHHHHHHHHHHHHGHHGGFGGHHGGGGGGHHHHFFHHHHHHHHGHHHHHGHHHHHFGHHHEGGGGGGHHHHHHHHGHHHHHGHGGGGGGHGGG?DGG
@M02034:409:000000000-BFKT7:1:2109:18298:24885 1:N:0:24
AAAGTCGAGGTGCCTAAAGTGGCAACCCAGACTAAGAAGAATGTTGGTGGTGTAGAGCTTCCTGTAGCCGCATGGCGTTCGTACTTAAATATGGAACTAACCATTCCAATTTTCGCTGTCTCTTATACACATCTCCGAGCCCACGAGACC
+
CCCCBFBABBBCGGGGGGGGGGGHHHHGGHHGHHHHGHHHHHHHHHHGGGEFHGHHHHHHHHHHHHHHHGGFGGHHGGGGGGHHHHHGGHHHHHHHHHGHHHHHHHGHHHHHHHGGGGGHHHHHHHHHHHHHHHHGGCCFGGEFC/ADFG
@M02034:409:000000000-BFKT7:1:2109:12927:24890 1:N:0:24
AAAGTCGAGGTGCCTAAAGTGGCAACCCAGACTACGCGTCGGGTTGGTGGTGTAGAGCTTCCTGTAGCCGCATGGCGTTCGTACTTAAATATGGAACTAACCATTCCAATTTTCGCTGTCTCTTATACACATCTCCGAGCCCACGAGACC
+
BBBBBFBABBBBGGGGEGGGGGGHHHHGGHHGHHHGGGGGGGGFFGGEGGGGHHHHHHGHHHHHHHHHHGGGGGHHGGGGGGFHHHFGHHHHHHHHGHHHHHHHHHHHHGHHHHGGGGGGHGHHHHHHHHFHHGFHGFGCFFGGGCGFGG
@M02034:409:000000000-BFKT7:1:2109:15157:24890 1:N:0:24
AAAGTCGAGGTGCCTAAAGTGGCAACCCAGACTACTTTGCCGGTTGGTGGTGTAGAGCTTCCTGTAGCCGCATGGCGTTCGTACTTAAATATGGAACTAACCATTCCAATTTTCGCTGTCTCTTATACACATCTCCGAGCCCACGAGACC
+
BBBBBFBBB2ABGGGGFGGGGGGHHGHGGHHGHGHHGHGHGGGGGGGEGGFGGHHEDFGHHHHHHHHGHGGGGGHHGGGGGGHHHHHHGHHHHHEGFHFEHHGHHHHHHGFHHHGGGGGFHHHHGHFHFGFFHHFFGCGGGGGGGCCCDC
@M02034:409:000000000-BFKT7:1:2109:17276:24903 1:N:0:24
AAAGTCGAGGTGCCTAAAGTGGCAACCCAGACTCCTACTGGTGTTGAGCTTGCAGTAGTTGCTTTGC
+
CCCBCFABADBBGGGGGGGGGGGHHHHGFHHGHB33F3B3B52FAF533DF313B555555D3D535
@M02034:409:000000000-BFKT7:1:2109:10008:24907 1:N:0:24
AAAGTCGAGGTGCCTAAAGTGGCAACCCAGACTCATTTGCATGTTGGTGGTGTAGAGCTTCCTGTAGTCGCATGGCGTTCGTACTTAAATATGGAACTAACCATTCCAATTTTCGCTGTCTCTTATACACATCTCCGAGCCCACGAGACC
+
CCCCCFCCCCBCGGGGGFGGGGGHHHHGGHHGHHHHHHGHFFGHHHGFGGEGHGHBGHHHFHHHHHHHHGGEFGHFGGGGGGHHHHHHHHHHHHFBGHGHHHEGHHHGFFGHHHGGGGEFHHHHHHHGFHHGHHHFGCGGGGHGGGGFGG
@M02034:409:000000000-BFKT7:1:2109:9916:24911 1:N:0:24
AAAGTCGAGGTGCCTAAAGTGGCAACCCAGACTGGGGGGGTGGTTGGTGGTGTAGAGCTTCCTGTAGCCGCATGGCGTTCGTACTTAAATATGGAACTAACCATTCCAATTTTCGCTGTCTCTTATACACATCTCCGAGCCCACGAGACC
+
BBBBBFAAD@ABGGGGGBGGGGGHHHHGGHHGHHHH2EEG-ADFFG@AEDGGEFG;BFGFBFGGGEGGFDGAFFFEAADFDDFFFFFBFFFFFFFBFFFFFFFFFFBBB;BFFFCFF.DFFFFFBFFFFFFFFFFFFABFF.;EDFCBFE
@M02034:409:000000000-BFKT7:1:2109:12135:24917 1:N:0:24
AAAGTCGAGGTGCCTAAAGTGGCAACCCAGACTTTGGGGGGTGTTGGTGGTGTAGAGCTTCCTGTAGCCGCATGGCGTTCGTACTTAAATATGGAACTAACCATTCCAATTTTCGCTGTCTCTTATACACATCTCCGAGCCCACGAGACC
+
BBBBBFBBBBBBGGDGFGGGGGGHHHHGGHHGHHHHHGGGGEFGGHHDGGDFGGHHHHGHHHHHHHHHHGGGGGHHGGGGGGGHHHFHFGHHHHHHHGHHHGHHHHHHHHHHHHGGGGEFGGGGGGGGGGGGGGGGGGGGGGGFFCFFFF
@M02034:409:000000000-BFKT7:1:2109:12962:24923 1:N:0:24
AAAGTCGAGGTGCCTAAAGTGGCAACCCAGACTACTCCTCCGGTTGGTGGTGTAGAGCTTCCTGTAGCCGCATGGCGTTCGTACTTAAATATGGAACTAACCATTCCAATTTTCGCTGTCTCTTATACACATCTCCGAGCCCACGAGACC
+
CCCCCFBBCCCCGGGGGGGGGGFHHHHGGHHGHHHHHHHHHGGGEGGGGGGGHHHHHHHHHHHHHHHHHGGGGGHHGGGGGGHHHHHHHHHHHHHHHHHHHHHHHHHHHHHHHHGGGGGHHHHHHHHHHGHHHHHFG?GGGGHGGGGGGG
@M02034:409:000000000-BFKT7:1:2109:8343:24932 1:N:0:24
AAAGTCGAGGTGCCTAAAGTGGCAACCCAGACTGTTGGTGGTGTTGAGCTTCCTGTAGCT
+
CCCCCFCCCCCCGGGGGFGGGGGHHHHGGHHGH3G5A2BF2AFH2A53ADG53AGBA555
@M02034:409:000000000-BFKT7:1:2109:20000:24936 1:N:0:24
AAAGTCGAGGTGCCTAAAGTGGCAACCCAGACTCAAGGAATGTTGGTGGTGTAGAGCTTCCTGTAGCCGCATGGCGTTCGTACTTAAATATGGAACTAACCATTCCAATTTTCGCTGTCTCTTATACACATCTCCGAGCCCACGAGACCA
+
ABCCCFCCCCACGGGFGGGGGGGHHHHGGHHGHHHHHHHHGHHHHHGFGEFGFHHHHHGHHHHHHHHHGGGGGHHGEGGGGHFHHHHHHHHHHFHFHHHHHFHHHBHEGHHHHGGGGGHFHGHHHHHHGGHHHHHGGGGGGHGGCCGGGH
@M02034:409:000000000-BFKT7:1:2109:8328:24940 1:N:0:24
AAAGTCGAGGTGCCTAAAGTGGCAACCCAGACTATGTCTGAGGTTGGTGGTGTAGAGCTTCCTGTAGCCGCATGGCGTTCGTACTTAAATATGGAACTAACCATTCCAATTTTCGCTGTCTCTTATACACATCTCCGAGCCCACGAGAC
+
ABCCCFBABBCCGGGGFFGFGGGHGHHGGHGGHHHHHHHHGHFGFGFBFE1AGGHFHHGHHGHGGHGEHGGGGGHHGGGGGGFHHHGFHHHHHHHHGHFFHGHHFHGBHHHHHHFDGGGEFFHHGHGHFHFHHHGFGGCDFGHGGGG<<
@M02034:409:000000000-BFKT7:1:2109:10085:24941 1:N:0:24
AAAGTCGAGGTGCCTAAAGTGGCAACCCAGACTTGGTTGGAGGTTGGTGGTGTAGAGCTTCCTGTAGCCGCATGGCGTTCGTACTTAAATATGGAACTAACCATTCCAATTTTCGCTGTCTCTTATACACATCTCCGAGCCCACGAGACC
+
CCCCCFBCCDBCGGGGGGGGGGGHHHHGGHHGHHHHHHGGHGGGHHGGGGGGHHHGHHHHHHHHHHHGHGGEEGHHGGGGGFGHHHHHHHHHHHFHHHHHGHHHHHGHFGHHHHGGGGGHHHHHHHHHHHHHHHHGGGGGGEHGGCGGGG
@M02034:409:000000000-BFKT7:1:2109:8345:24955 1:N:0:24
AAAGTCGAGGTGCCTAAAGTGGCAACCCAGACTATGTCTGAGGTTGGTGGTGTAGAGCTTCCTGTAGCCGCATGGCGTTCGTACTTAAATATGGAACTAACCATTCCAATTTTCGCTGTCTCTTATACACATCTCCGAGCCCACGAGACC
+
AABABFAADBB?GGG5EBGFGGGHHHHGGHHGHHHHGHGHDGGEGGGECEAFGFHFFHHHHHHHHHGGHEGEGGHHEEGGGGHEGHFGGHHHGHFDFGEFGF3FGGGDFGGGGFEEEEEFHHGH4GEDDCFHHGDBE@/BCFHEG/CFGG
@M02034:409:000000000-BFKT7:1:2109:21648:24955 1:N:0:24
AAAGTCGAGGTGCCTAAAGTGGCAACCCAGACTAATCCTTAGGTTGGTGGTGTAGAGCTTCCTGTAGCCGCATGGCGTTCGTACTTAAATATGGAACTAACCATTCCAATTTTCGCTGTCTCTTATACACATCTCCGAGCCCACGAGAC
+
AB3ABFABBBABGGGGGGGGGFFCEFH?AHHGHFFEFFDH5BAGHHCEFGEFHEDEGEHGHBFFBGHDFEA0?EH?EEGFGE21?F43GEEHGHB3B@3FG?3BGHH4EGGG?4E/EE<3?4BG4FF4F1?1BBG1E/CCC/F?B@CG?
@M02034:409:000000000-BFKT7:1:2109:12332:24956 1:N:0:24
AAAGTCGAGGTGCCTAAAGTGGCAACCCAGACTGAGAGGTTTGTTGGTGGTGTAGAGCTTCCTGTAGCCGCATGGCGTTCGTACTTAAATATGGAACTAACCATTCCAATTTTCGCTGTCTCTTATACACATCTCCGAGCCCACGAGACC
+
BCCCAFBCCCCBGGGGGGGGGGGHHHHGGHGGHHFHGHGFFGFGHHHEGGAFHHHHHHHHHHHHHHHGHGGEGGHHGGGGGGHHHHHHHHHHHHHGGHHHHHHHHHHHHHHHHFGGGGGGHGHHHFFHFGHHHHHHGCGGGGHGGCGDFG
@M02034:409:000000000-BFKT7:1:2109:24369:24965 1:N:0:24
AAAGTCGAGGTGCCTAAAGTGGCAACCCAGACTGGGGCGGGGGTTG
+
ABABBFAB@BBBGGGGGFGGGGGHHHHGGHHGHHHH22AEFF/E/E
@M02034:409:000000000-BFKT7:1:2109:22638:24981 1:N:0:24
AAAGTCGAGGTGCCTAAAGTGGCAACCCAGACTGGGTGGGTTGTTGGTGGTGTAGAGCTTCCTGTAGCCGCATGGCGTTCGTACTTAAATATGGAACTAACCATTCCAATTTTCGCTGTCTCTTATACACATCTCCGAGCCCACGAGAC
+
BBBBBFAADDABFGGG4BFGGGFHHHHGGHHGHHH23A2A2BEEHHGEFDEFGHHHHHHHGHHHHHEHHGGEEGHHGGGGGGHHHHFBEFGHHHGHHHGHHHHGHHGGHHHHHGEGGGGFHHHHGGFHGHFGFHHGG/<<>FEFGCC.A
@M02034:409:000000000-BFKT7:1:2109:17144:24985 1:N:0:24
AAAGTCGAGGTGCCTAAAGTGGCAACCCAGACTAATCGTCCTGTTGGTGGTGTAGAGCTTCCTGTAGCCGCATGGCGTTCGTACTTAAATATGGAACTAACCATTCCAATTTTCGCTGTCTCTTATACACATCTCCGAGCCCACGAGACC
+
BBBBBFABBBBBGGGGGGGGGFGHHHHGFHHFHHGFFGHHGFHHHGHEEEBFGHHHHHHHGHHGHHHHHGG@FGHAEGGGGFHHHHHFHGGHGBGBFHHGGFHFFFFGHHHHHHGGGDFHHHGH?FFHBGBHGGFGG//BDGEFGCDDD<
@M02034:409:000000000-BFKT7:1:2109:21824:24986 1:N:0:24
AAAGTCGAGGTGCCTAAAGTGGCAACCCAGACTAGTGGGGGGGTTGGTGGTGTAGAGCTTCCTGTAGCCGCATGGCGTTCGTACTTAAATATGGAACTAACCATTCCAATTTTCGCTGTCTCTTATACACATCTCCGAGCCCACGAGACC
+
BBCCAFBBCBACGGGGGGGGGGGHHHHGGHGGHHHHHHHGGGGGFGGCEGAEEFGGGGGGGGGGGGGGGGGDGGFFFFFFFFFFFFFFFFFFFFFFFFFFFFFFFFFFFFFFFFFDFFFFFFFFFFFFFFEFFFFFDBFAFFFFFFFFFF
@M02034:409:000000000-BFKT7:1:2109:17408:24987 1:N:0:24
AAAGTCGAGGTGCCTAAAGTGGCAACCCAGACTAATAAGAATGTTGGTGGTGTAGAGCTTCCTGTAGCCGCATGGCGTTCGTACTTAAATATGGAACTAACCATTCCAATTTTCGCTGTCTCTTATACACATCTCCGAGCCCACGAGACC
+
CCCCCFBCCCABGGGGGGGGGGGHHHHFGFHGHHFFADGFHGFGFGGEFGGFHHHHHHHHHHHHHHGHHGGEGGHHGGGGGGBGHHHGHFGHHHBHHHGHGHGHHHHHGHHHHHGGGGDGHGHHHHGHHHGHFHFFDD/CCGHGGGGGGG
@M02034:409:000000000-BFKT7:1:2109:13851:24999 1:N:0:24
AAAGTCGAGGTGCCTAAAGTGGCAACCCAGC
+
CCCCCFBBCCCCGGGGGGGGGGGHHHHGGHA
@M02034:409:000000000-BFKT7:1:2109:21822:25005 1:N:0:24
AAAGTCGAGGTGCCTAAAGTGGCAACCCAGACTAGTGGGGGGGTTGG
+
@AAAAFAAD1AAFFFG1ADGGG0FCGHGFC0FG1BAFGGGCGC@--;
@M02034:409:000000000-BFKT7:1:2109:21929:25010 1:N:0:24
AAAGTCGAGGTGCCTAAAGTGGCAACCCAGACTAATCCTCAGGTTGGTGGTGTAGAGCTTCCTGTAGCCGCATGGCGTTCGTACTTAAATATGGAACTAACCATTCCAATTTTCGCTGTCTCTTATACACATCTCCGAGCCCACGAGACC
+
CCCCCFBBCCCCGGGGGGGGGGGHHHHGGHHGHHHHHHHHHHHHHHGGGGGGHHHHHHHHHHHHHHHHHGGGGGHHGGGGGGHHHHHHHHHHHHHHHHHHHHHHHHHHHHHHHHGGGGGHHHHHHHHHHHFHGHFHGGGGGGHGGFFDGG
@M02034:409:000000000-BFKT7:1:2109:8323:25016 1:N:0:24
AAAGTCGAGGTGCCTAAAGTGGCAACCCAGACTAGTCCGGGGGTTGGTGGTGTAGAGCTTCCTGTAGCCGCATGGCGTTCGTACTTAAATATGGAACTAACCATTCCAATTTTCGCTGTCTCTTATACACATCTCCGAGCCCACGAGACC
+
BCCBBFBBCCCCGGGGGGGGGGGHHHHGGHHGHGHHHHEGGCGGEFGGGGGFHGHHHHHHHHHHHHHHHGGCGGHHGGGGGGHHHHHGHHHHHHHHGHHHHHHHHHGHEGHHHHGGGGGHHHHHHHGHHGHHHHHHGGCDFEHGGGGGGE
@M02034:409:000000000-BFKT7:1:2109:7974:25016 1:N:0:24
AAAGTCGAGGTGCCTAAAGTGGCAACCCAGACTACTTTGCTTGTTGGGGTTGTAGAGCTTGCTGTAGCCGCATGGCGTTCGTACTTAAATATGGAACTAACCATTCCAATTTTCGCT
+
CCCCCFABBBABGGGGGGGGGGGHHHHGGH2FH33F5A3ABF32AB222AA01ADD55BA3BB5F555A1>0EE?1/?>1>>??1BGF34FDDD33BFHG303B?4B??FEHFB//E
@M02034:409:000000000-BFKT7:1:2109:18017:25022 1:N:0:24
AAAGTCGAGGTGCCTAAAGTGGCAACCCAGACTCTGCATCGTGTTGGTGGTGTAGAGCTTCCTGTAGCCGCATGGCGTTCGTACTTAAATATGGAACTAACCATTCCAATTTTCGCTGTCTCTTATACACATCTCCGAGCCCACGAGACC
+
AABBBFABBCAAGGGGGGGGGGGHHHHGGHHGHHHHHHHHGHHHHHHEGGGGHHHHHGHHHHHGHHHGHGGGGGHHGGGGGGHHHHHHHHHHHHEHHHHHHHHHHHHHHHHHHHGGGGGHHHHHFHGHHHGHHHHBD/B?DGHGG@FDFG
@M02034:409:000000000-BFKT7:1:2109:13849:25023 1:N:0:24
AAAGTCGAGGTGCCTAAAGTGGCAACCCAGACTTAGAATGAGGTTGGTGGTGTAGAGCTTCCTGTAGCCGCATGGCGTTCGTACTTAAATATGGAACTAACCATTCCAATTTTCGCTGTCTCTTATACACATCTCCGAGCCCACGAGACC
+
AAA?>B11A@AAGGGFG113BFFFHHHGCCFGHGGHFHHHEGFFGGGEFGEFEEHGF1GHHHEBBFGGGEEE?CH0EEGEGEFHHH2BDFGD2GHGFHBFHHHHH2DGHHHHHBECFFEDGFHH12EFFGHHGFBGC/BC/?GECGG//E
@M02034:409:000000000-BFKT7:1:2109:21944:25024 1:N:0:24
AAAGTCGAGGTGCCTAAAGTGGCAACCCAGACTAATCCTCAGGTTGGTGGTGTAGAGCTTCCTGTAGCCGCATGGCGTTCGTACTTAAATATGGAACTAACCATTCCAATTTTCGCTGTCTCTTATACACATCTCCGAGCCCACGAGA
+
AAAABFBADDAAGGGGF4AFFGFHHGHGGHGCGHHHFHHG3FGDGFEEFEBFHHHHHGHGFGHH5EGFFEEEDGFGEGGEEFFFFGHFHHGHGGGFFGBB@FDGBD4EFFGGHGFDEGFFHFFFGHFD?22GFHG2?<//>?CE@CDA
@M02034:409:000000000-BFKT7:1:2109:12986:25031 1:N:0:24
AAAGTCGAGGTGCCTAAAGTGGCAACCCAGACTCATAATCATGTTGGTGGTGTAGAGCTTCCTGTAGCCGCATGGCGTTCGTACTTAAATATGGAACTAACCATTCCAATTTTCGCTGTCTCTTATACACATCTCCGAGCCCACGAGACC
+
BCCBCFABDBCBGGGGGGGGGGGHHHHGGHHGHHHHHHHHHHHHHHGGGGEFHHHGHHHHHHHHHGHHHGGGGGHHGGGGGGHHHHHGHHHHHHHHHHHHHHHHHHHHGHHHHHGGGGGHHHHHHHHHHHHHHFHHGGGGGGHGGGCFGG
@M02034:409:000000000-BFKT7:1:2109:17456:25033 1:N:0:24
AAAGTCGAGGTGCCTAAAGTGGCAACCCAGACTAAGGCTGCGGTTGGTGGTGTAGAGCTTCCTGTAGCCGCATGGCGTTCGTACTTAAATATGGAACTAACCATTCCAATTTTCGCTGTCTCTTATACACATCTCCGAGCCCACGAGACC
+
BBBBBFBBBBABGGGGFDGGGGGHHHHGGHHGHHHHHHHHGGGGGGGFGGGGHHHHHHHHGHHHHHHHHGGGGGHHGGGGGGGHHHHHHHHHHHHHFHGHGHHHHHHHHHHHHFGGGGGHHGHHHHHHHHGHHHGFGGGGGGGGGCFDDG
@M02034:409:000000000-BFKT7:1:2109:22371:25036 1:N:0:24
AAAGTCGAGGTGCCTAAAGTGGCAACCAGACTAAGACTCTTGTTGGTGGTGTAGAGCTTCCTGTAGCCGCATGGCGTTCGTACTTAAATATGGAACTAACCATTCCAATTTTCGCTGTCTCTTATACACATCTCCGAGCCCACGAGACCA
+
BBCBCFABBCCCGGGGGGGGGGGHHHHGHHGHHHHGHHHHHHHHHHEFGFFHHHGGHHHHHHHHHHHHGGGGGHHGGGGGGHHHHHHHHHHHHHHHGHHHHHGHHHHHHHHHEGGGGGHHHHHFHGGHHFHHHHHDGGFFGHGGFGGGGH
@M02034:409:000000000-BFKT7:1:2109:23360:25038 1:N:0:24
AAAGTCGAGGTGCCTAAAGTGGCAACCCAGACTATGGAGGAGGTT
+
CCCCCFBCBCBCGGGGFBGGGGGHHHHGGHGGH3F53BGG22BEE
@M02034:409:000000000-BFKT7:1:2109:13006:25038 1:N:0:24
AAAGTCGAGGTGCCTAAAGTGGCAACCCAGAC
+
1AA1AD?A1@>A1BGECDFBG1FFFC0E0EGF
@M02034:409:000000000-BFKT7:1:2109:10494:25045 1:N:0:24
AAAGTCGAGGTGCCTAAAGTGGCAACCCAGACTGGGGTGGTTGTTGGTGGTGTAGAGCTTCCTGTAGCCGCATGGCGTTCGTACTTAAATATGGAACTAACCATTCCAATTTTCGCTGTCTCTTATACACATCTCCGAGCCCACGAGACC
+
BBBBAFBAD>AAGGGBBFFBGGGHHHHGGGHGHGAFG2AE2BFEGGGGFGEFHHHHFGHHHHHHGHHHHEE/EEFHEGCGGEHHHHFBGGGHHHFFGHEEFHGHHGGBGGHHHBEGGGGFHGHGGHHBGH2F@FBFG/CCGGHGGFC<.C
@M02034:409:000000000-BFKT7:1:2109:22373:25053 1:N:0:24
AAAGTCGAGGTGCCTAAAGTGGCAACCAGACTAAGACTCTTGTTGGTGGTGTAGAGCTTCCTGTAGCCGCATGGCGTTCGTACTTAAATATGGAACTAACCATTCCAATTTTCGCTGTCTCTTATACACATCTCCGAGCCCACGAGACCA
+
A?AA>DA1>AAAGGGBFDGGFGFHHHHCHFFH1B11ABBFGFFHBEABAABBFG21DFFFEGHGFDDBE//BFGHFEGFGGFHHHHGGHHH2D1E@F@CF>1BF>EFGFFGHBE?EE?1GHGFFF22BFDGGBFDE//CCCGGCC?/?F?
@M02034:409:000000000-BFKT7:1:2109:23362:25055 1:N:0:24
AAAGTCGAGGTGCCTAAAGTGGCAACCCAGACTATGGAGGAGGTTGGTGGTGTAGAGCTTCCTGTAGCCGCATGGCGTTCGTACTTAAATATGGAACTAACCATTCCAATTTTCGCTGTCTCTTATACACATCTCCGAGCCCACGAGAC
+
ABBBADA>D>ABGGGGBFEGDGGHHGHGGHGGHHHHGGGG2EEEGFEBAEEFBGHHGGHHGFHFFGGFGEEEEGHGGGGGGGHHHHFFGGGHHHFFEFBB?0EGHHE?HGHHHHEEEFFBHHHHGHGHDF2GGG3DE<B/BFHGGCGFC
@M02034:409:000000000-BFKT7:1:2109:11227:25061 1:N:0:24
AAAGTCGAGGTGCCTAAAGTGGCAACCCAGACTGTGGAGGGGGTTGGTGGTGTAGAGCTTCCTGTAGCCGCATGGCGTTCGTACTTAAATATGGAACTAACCATTCCAATTTTCGCTGTCTCTTATACACATCTCCGAGCCCACGAGACC
+
BCCCCFBCCCCCGGGGFGGGGGGHHHHGGHHGHHHHHHHGGGGGGGGGGGGGGHG5FFHHHHHHGHHHHGGGGGHHGGGGGGGHHHHGHHFHHHBFHHFFHHHHFHHHHHHEHHGGGGFEHHHHHHFHHHHHHGGGGGGGGGHGGGGGGG
@M02034:409:000000000-BFKT7:1:2109:14497:25066 1:N:0:24
AAAGTCGAGGTGCCTAAAGTGGCAACCCAGACTCTGTCGATTGTTGGTGGTGTAGAGCTTCCTGTAGCCGCATGGCGTTCGTACTTAAATATGGAACTAACCATTCCAATTTTCGCTGTCTCTTATACACATCTCCGAGCCCACGAGACC
+
AAABBFBBBBABGGGGGGGGGGGHHHHGGHHGHHCHFHFHGHGHHHHEFGFFHHHFHHHHHHHHHFHHHGGEEGHFGGGGGEGHHHGGHHHHHFHHHHHHHHGGHHFFHHHHHHGGGGFFHHHHFHHFGHHHHHHBAC?FDFHFGGGDDC
@M02034:409:000000000-BFKT7:1:2109:14479:25067 1:N:0:24
AAAGTCGAGGTGCCTAAAGTGGCAACCCAGACTCTGTCGATTGTTGGTGGTGTAGAGCTTCCTGTAGCCGCATGGCGTTCGTACTTAAATATGGAACTAACCATTCCAATTTTCGCTGTCTCTTATACACATCTCCGAGCCCACGAGACC
+
BCCCCFBCCCCCGGGGGGGGGGGHHHHGGHHGHHHHHHGHGHGHHHHGGGGGHHHGHHHHHHHHHHHHHGGGGGHHGGGGGGHHHHHHHHHHHHFHFHHHHHHHHHHHHHHHHHGGGGGHHHHHHHGHGHGHHHHH?DGGGFEGGCFGGE
@M02034:409:000000000-BFKT7:1:2109:16416:25082 1:N:0:24
AAAGTCGAGGTGCCTAAAGTGGCAACCCAGACTAGTGTGTGGGTTGGTGGTGTAGAGCTTCCTGTAGCCGCATGGCGTTCGTACTTAAATATGGAACTAACCATTCCAATTTTCGCTGTCTCTTATACACATCTCCGAGCCCACGAGACC
+
CCCCAFBBBCCCGGGGGGGGGGGHHHHGGHHGHHHHHGGFGGGFFGGEFGGFGHHHHHHHHHHHHGHGHGGGGGHHGEGGGGHHHHHHHHHHHHFGHHHGHHHHHHHHHGHHHFGGGGEHHHHHHHHHGHFHEHHHGGGGGGHGG<CFGG
@M02034:409:000000000-BFKT7:1:2109:14481:25084 1:N:0:24
AAAGTCGAGGTGCCTAAAGTGGCAACCCAGACTCTGTCGATTGTTGGTGGTGTAGAGCTTCCTGTAGCCGCATGGCGTTCGTACTTAAATATGGAACTAACCATTCCAATTTTCGCTGTCTCTTATACACATCTCCGAGCCCACGAGACC
+
AAAB>BAABBABGGGGFGGGGFGHHHHGGHHGHHHH5GFEGGGGFGHAFFEG1AEFADFGFFHHGFHGHEGEGGFEFFGGGFHGGHHHHHHHGHHHGHFHFFFBF4?GHHHHHFEFGGEFHHGHEHGFFGHHHHFBACCGGGHGGGGAEE
@M02034:409:000000000-BFKT7:1:2109:16876:25085 1:N:0:24
AAAGTCGAGGTGCCTAAAGTGGCAACCCAGACTCCGTCGTCGGTTGGTGGTGTAGAGCTTCCTGTAGCCGCATGGCGTTCGTACTTAAATATGGAACTAACCATTCCAATTTTCGCTGTCTCTTATACACATCTCCGAGCCCACGAGACC
+
BCCCCDABCCCCGGGGGGGGGGGHHHHGGHHGHHHGHHGEFEGFECEAFEGFGFHFHGHHHHHGHHHHHGGEEGHFFGFGGFHHHHFGHHHHHHFGGHHGHHHHHHHHEGHHHHCGGGAHHHHHHHHHHHHHGHGFGCGGGGHGGGG.DE
@M02034:409:000000000-BFKT7:1:2109:18791:25088 1:N:0:24
AAAGTCGAGGTGCCTAAAGTGGCAACCCAGACTTGGTTTTATGTTGGTGGTGTAGAGCTTCCTGTAGCCGCATGGCGTTCGTACTTAAATATGGAACTAACCATTCCAATTTTCGCTGTCTCTTATACACATCTCCGAGCCCACGAGACC
+
BBCCCFBABCCCGGGGGGGGGGGHGHHGGHHGHHGHFGHGCGHGHHGFGGFFGHHHHHHHHHHHHHHHHGGEGGHHGGGGGGHHHHHHHHHHHGGHHHHHHHHHHHHHGHHHHHGGGGGGHHGHHHFHFHGHHHFHGFGGGGHGGFCDGG
@M02034:409:000000000-BFKT7:1:2109:18242:25088 1:N:0:24
AAAGTCGAGGTGCCTAAAGTGGCAACCCAGACTGAGAAGAATGTTGTGGTGTAGAGCTTCCTGTAGCCGCATGGCGTTCGTACTTAAATATGGAACTAACCATTCCAATTTTCGCTGTCTCTTATACACATCTCCGAGCCCACGAGACCA
+
CCCCBDABBBBBGGGGGGGGGGGHHHHGGHHGHGHHHHHHHHHHHHHGFGFGHHHHHHHHHHHHHHHHGFFGGHFFFGGGGFHHHHHHGFFHHFHFHFFHHGHHHHHHGHHHHGGGGEHHHHHFHFFHHHHHFFHGCGGGGHGGCG?GFF
@M02034:409:000000000-BFKT7:1:2109:10224:25090 1:N:0:24
AAAGTCGAGGTGCCTAAAGTGGCAACCCAGACTGATCTTAAGGTTGGTGGTGTAGAGCTTCCTGTAGCCGCATGGCGTTCGTACTTAAATATGGAACTAACCATTCCAATTTTCGCTGTCTCTTATACACATCTCCG
+
CCCCCFBABCCCGGGGBGGGGGGHHHHGGHGFHH3GHFHHGGHHHH?B2EFFGFHBGEDGGHHHHFHEFFGEEF11>E/FA1B1FBGH34FFGG3@BFGHHC3B?BG4FFBHF4EAEE?BDHFF4?EFFFHFHFH2?
@M02034:409:000000000-BFKT7:1:2109:14916:25096 1:N:0:24
AAAGTCGAGGTGCCTAAAGTGGCAACCCAGACTACTAAGGGTGTTGGTGGTGTAGAGCTTCCTGTAGCCGCATGGCGTTCGTACTTAAATATGGAACTAACCATTCCAATTTTCGCTGTCTCTTATACACATCTCCGAGCCCACGAGACC
+
CCCCCFCBCCCCGGGGGGGGGGGHHHHGGHHGGHHHHHHHHHGGGHHEFGGGHHHHHHHHHHHHHHHHHGGFGGHHGGGGGGHHHHHHHHHGHHFGHHHHHHHHHHHHEHHHHHGGGGGHGHHHHHHHHGHHHHHHGFGGGGHGGGGGGF
@M02034:409:000000000-BFKT7:1:2109:24850:25099 1:N:0:24
AAAGTCGAGGTGCCTAAAGTGGCAACCCAGACTGGTTCGCCTGTTGGTGGTGTAGAGCTTCCTGTAGCCGCATGGCGTTCGTACTTAAATATGGAACTAACCTTTCCAATTTTCGCTGTCTCTTATACACATCTC
+
ABBBBFBBBBBBGGGGGFGGGGGHHHHGGHHG3F2GHFE2AEGHFHCB1AFFG3F55BFGBGGFA5D5B1F0EE11E1>B1B2?1FHH3FGHEH3BBFHHFC3B33F4?BFHHB/?E/<??FGG3BFFH22BB?G
@M02034:409:000000000-BFKT7:1:2109:18236:25108 1:N:0:24
AAAGTCGAGGTGCCTAAAGTGGCAACCCAGACTAGTGATCAGGTTGGTGGTGTAGAGCTTCCTGTAGCCGCATGGCGTTCGTACTTAAATATGGAACTAACCATTCCAATTTTCGCTGTCTCTTATACACATCTCCGAGCCCACGAGACC
+
CCCCCFBBCCBCGGGGGGGGGGGHHHHGGHHGHHHHHHHHHHHHHHGGGGGGHHHHHHHHHHHHHHHHHGGFGGHHGGGGGGFHHHHGHHHHHGHHGHHHHHGHHHGHHHHHHHGGGGGHHHHHHHHHGHHHHHHFGGGGGGHGGGGGGG
@M02034:409:000000000-BFKT7:1:2109:14780:25112 1:N:0:24
AAAGTCGAGGTGCCTAAAGTGGCAACCCAGACTTGGCCGCCTGTTGGTGGTGTAGAGCTTCCTGTAGCCGCATGGCGTTCGTACTTAAATATGGAACTAACCATTCCAATTTTCGCTGTCTCTTATACACATCTCCGAGCCCACGAGACC
+
BBBBBFBBBBBBGGGGGGGGFFGHCGHGFHHGHHHGCFA2EEGBGHHEFFEFG3GBGGHHBGHHFGHHGGGEEEH1EFGGGGBHHFGH3@FGFF3FFCGHFGHHFHEFFFFGHFFEEAB2GFGHHHHHGHB2CFFEDCDGGGHGCC/DA<
@M02034:409:000000000-BFKT7:1:2109:25664:25115 1:N:0:24
AAAGTCGAGGTGCCTAAAGTGGCAACCCAGACTGGGGGTTGGGTTGGTGGTGTAGAGCTTCCTGTAGCCGCATGGCGTTCGTACTTAAATATGGAACTAACCATTCCAATTTTCGCTGTCTCTTATACACATCTCCGAGCCCACGAGACC
+
AAAABFBABBCCGGGGGGGGGGGHHHHGGHHGHHHHGGFGGGGGFGGEGFFFHHHHHHHHHGHHHHHHGGGEEGHHGGGGGGHHHHGFFHHHHGFGGGHGHHEHHHHHHHHHHHGGGGGHHHHGGHHHFHHGHHHGGFGGGGHGGGCGGG
@M02034:409:000000000-BFKT7:1:2109:18245:25123 1:N:0:24
AAAGTCGAGGTGCCTAAAGTGGCAACCCAGACTAGTGATCAGGTTGGTGGTGTAGAGCTTCCTGTAGCCGCATGGCGTTCGTACTTAAATATGGAACTAACCATTCCAATTTTCGCTGTCTCTTATACACATCTCCGAGCCCACGAGACC
+
ABAAAFAADBAAFFGGGGGGGAFCCAFEFHFGHHH5FBAFGDFGHHE2AAAFFDAFGBGGH3GEEGHHHFAEAFHCEEEFGE2FGHGB3BFEGFFFHHFFGFGFHHGEFGHHHHGFGGGHHHHHGHHHF1DGHFHEDBCCGFEGGCGDDF
@M02034:409:000000000-BFKT7:1:2109:25670:25132 1:N:0:24
AAAGTCGAGGTGCCTAAAGTGGCAACCCAGACTGGGGGTTGGGTTGGTGGTGTAGAGCTTCCTGTAGCCGCATGGCGTTCGT
+
BBBBBFBABDABGGGFBGGGGGGHHHHGGHHGHH222EAAAEGEE00EA1FA13F5@@335B@@34B43BE/?A11>>>?/?
@M02034:409:000000000-BFKT7:1:2109:7021:25132 1:N:0:24
AAAGTCGAGGTGCCTAAAGTGGCAACCCAGACTTTGAGTCAGGTTGGTGGTGTAGAGCTTCCTGTAGCCGCATGGCGTTCGTACTTAAATATGGAACTAACCATTCCAATTTTCGCTGTCTCTTATACACATCTCCGAGCCCACGAGAC
+
CCCCCFBBDCAAFGGGGGGGGGGHHHHGGHHGGBGH5BG55FGHGGGFGGGGHHHGGHHHHHHHHHHHHGGGGGHHGGGFGGFHHGBDHHGHHHHFFGGHGFHHFHFFHHHHHHGGGGGHGFHHGHFHFHFGEGFFDFGGGGHGGGFFD
@M02034:409:000000000-BFKT7:1:2109:17055:25135 1:N:0:24
AAAGTCGAGGTGCCTAAAGTGGCAACCCAGACTCCTCTTACGGTTGGTGGTGTAGAGCTTCCTGTAGCCGCATGGCGTTCGTACTTAAATATGGAACTAACCATTCCAATTTTCGCTGTCTCTTATACACATCTCCGAGCCCACGAGACC
+
BBBABF?ABBAAGGGGGGGGGBFHGDFGEAAF3BFHFHFHFGDHG2EEEDEBGBEDEGAFGFHDGHHFHGG0EEHHGGGGFEFFHHGDGHGFGFB@FFHHHCDGHHHFEGDGHFEGEEEGGGGGBFGFHHHFHHFBD?@@BFEFCADD/F
@M02034:409:000000000-BFKT7:1:2109:21206:25144 1:N:0:24
AAAGTCGAGGTGCCTAAAGTGGCAACCCAGACTGGGTTGTGGGTTGG
+
CCBCCFBABCCCGGGGGGGGGGGHHHHGGHHGGBA2B2AAB2AEA0A
@M02034:409:000000000-BFKT7:1:2109:12244:25150 1:N:0:24
AAAGTCGAGGTGCCTAAAGTGGCAACCCAGACTAAGAATCAGGTTGGTGGTGTAGAGCTTCCTGTAGCCGCATGGCGTTCGTACTTAAATATGGAACTAACCATTCCAATTTTCGCTGTCTCTTATACACATCTCCGAGCCCACGAGACC
+
CCCCCFBCCCCCGGGGGGGGGGGHHHHGGHHGHHHHHHHHHHHHHHGGGGEFGHHGHHHHHFHHHHHHHGGGGGHHGGGGGGHHHHHGHHHHHHHHHHHHHHHHHHHHHHHHHHGGGGGFHHHHHHHHHHHHHHHHGGGGGGHGGGGGGG
@M02034:409:000000000-BFKT7:1:2109:12147:25154 1:N:0:24
AAAGTCGAGGTGCCTAAAGTGGCAACCCAGACTCATACGGAGGTTGGTGGTGTAGAGCTTCCTGTAGCCGCATGGCGTTCGTACTTAAATATGGAACTAACCATTCCAATTTTCGCTGTCTCTTATACACATCTCCGAGCCCACGAGACC
+
CCCCCFCCCCCCGGGGGGGGGGGHHHHGGHHGHHHHHHHGFGGGHHGEGGGGHHHHHHHHHHHHHHHHHGGGGGHHGGGGGGHHHHHHHHHHHGHHHHHGHHHHHHHHHHHHHHGGGGGHHHHHGHHHHHHHHHHHGGGGGEHGGGGGGG
@M02034:409:000000000-BFKT7:1:2109:20000:25157 1:N:0:24
AAAGTCGAGGTGCCTAAAGTGGCAACCCAGACTAATGTTATGGTTGGTGGTGTAGAGCTTCCTGTAGCCGCATGGCGTTCGTACTTAAATATGGAACTAACCATTCCAATTTTCGCTGTCTCTTATACACATCTCCGAGCCCACGAGACC
+
CCCCCFACCCBBGGGGGGGFGGGHHHHGGHHGHHFHHHHHHHHHHGGGGGFFGFHFHFHHHHHHHGHHHGGGGGHHGGGGFFGHHHHGHHFHHHGHHHHHHHGHHHHFHHHHHFGGGGEDDHHFFHHFHGFHGFHFGCCFGGHGGCGDGG
@M02034:409:000000000-BFKT7:1:2109:22843:25171 1:N:0:24
AAAGTCGAGGTGCCTAAAGTGGCAACCCAGACTAATACGG
+
AAA1AFAADDAAGGGGGFGGG1FEGHHA0E0FHHGAG1AE
@M02034:409:000000000-BFKT7:1:2109:8051:25191 1:N:0:24
AAAGTCGAGGTGCCTAAAGTGGCAACCCAGACTTAGCCGAAGGTTGGTGGTGTAGAGCTTCCTGTAGCCGCATGGCGTTCGTACTTAAATATGGAACTAACCATTCCAATTTTCGCTGTCTTTATACACATCTCCGAGCCCACGAGACCA
+
BBBBBFABBBBBGGGGGGGBGGGGHHHGEHHGHHHGHHGGGGGHGHGAFFEFHGHHHHHHHFGFGHHHHGGGGGHHGGGGGGHHHHGFHHHHHHHHHHHGHHHHGHHHHHHHHHGGGGGHHHHBGGFHFFGHHHHGGGGGGHGGGCFGGC
@M02034:409:000000000-BFKT7:1:2109:19404:25194 1:N:0:24
AAAGTCGAGGTGCCTAAAGTGGCAACCCAGACTGATGTTCGGGTTGGTGGTGTAGAGCTTCCTGTAGCCGCATGGCGTTCGTACTTAAATATGGAACTAACCATTCCAATTTTCGCTGTCTCTTATACACATCTCCAGCCCACGAGACCA
+
CCCCCFABCCBCGGGGGGGGGGFHHHHGDHHGHHHHHHGHGGGGFECEGGEFHHHHHGHHHHHHHHHHHGGGGGHHGGGGGGGHHHGGHHFHHHHHHHBGHHHHHHHGHGHHHHFGGGFGHBHHHHHHGHHHHHGFFHHEDHFGCGGGGE
@M02034:409:000000000-BFKT7:1:2109:21367:25198 1:N:0:24
AAAGTCGAGGTGCCTAAAGTGGCAACCCAGACTTATTGTCTTGTTGGTGGTGTAGAGCTTCCTGTAGCCGCATGGCGTTCGTACTTAAATATGGAACTAACCATTCCAATTTTCGCTGTCTCTTATACACATCTCCGAGCCCACGAGACC
+
BBBBBFBBBBABGGGGGGGGGGGHHHHGGHHGHHGHHGHFGFHGHHHGGGGFFGHFHHHHHHHHHHHHHFGEGGHHGGGGGGHHHHHHHHHHHHHHHHGHHGGHHHHHHHHHHHGGGGGGHHHHHHHHFGFHHHHDGCGGGGGGGGGGGG
@M02034:409:000000000-BFKT7:1:2109:22528:25206 1:N:0:24
AAAGTCGAGGTGCCTAAAGTGGCAACCCAGACTTTTCCGGTGGTTGGTGGTGTAGAGCTTCCTGTAGCCGCATGGCGTTCGTACTTAAATATGGAACTAACCATTCCAATTTTCGCTGTCTCTTATACACATCTCCGAGCCCACGAGACC
+
BBABBFCCCCCCGGGGBGFFGGGHHHHGGHHGHHHHHHGGEFGGFFGEGGFFGHHHHHHHHHHHHHHHHGGGGGHHGGGGFEHHHHHGHHFHHHHHHHGFHHHHHHHHHHHHHGGGGFGGHHHHGHHHGHHHGHFHDFGFGGHGG?CFFE
@M02034:409:000000000-BFKT7:1:2109:22449:25211 1:N:0:24
AAAGTCGAGGTGCCTAAAGTGGCAACCCAGACTTATAATTAGGTTGGTGGTGTAGAGCTTCCTGTAGCCGCATGGCGTTCGTACTTAAATATGGAACTAACCATTCCAATTTTCGCTGTCTCTTATACACATCTCCGAGCCCACGAGACC
+
CCCCCFCBCCABGGGGGGFGGGGHHHHGGHHGHHHHHHHHHGHFGHGGFGFGHHGGHHHHHHHHHHHHHGGGGGHHGGGGGGHHHHHHHHHHHHHHHHHGHHHHHHGHHHHHHHGGGGGHHHHHHHHHFFFHHHGBEGGFGGHGGGGGGG
@M02034:409:000000000-BFKT7:1:2109:17428:25214 1:N:0:24
AAAGTCGAGGTGCCTAAAGTGGCAACACAGACTAAGAATAAGGTTGGTGGTGGAGAGCTTCCTGTAGCCGCATGGCGTTCGTACTTAAATATGGAACTAACCATTCCAATTTTCGCTGTCTCTTAT
+
AAABBFABDDAACGGGGGG6FGFHHGFFHGGFG3A3BGHB5GFGHGEEAEGE1AGHEHHFFEAGH55GHGFEEEHGGGGGGGGEFHFGDFGFGHHHHH33?G3BG4BEFHFFFFC?EEAGFFHFFF
@M02034:409:000000000-BFKT7:1:2109:6962:25217 1:N:0:24
AAAGTCGAGGTTCCTAAAGTGGCAACCCAGACAATAAGAAGGTTGGTGGTGTAGAGCTTCCTGTAGCCGCATGGCGTTCGTACTTAAATATGGAACTAACCATTCCAATTTTCGCTGTCTCTTATACACATCT
+
>>A33D?A3A?4FAFD5FGB5FAGGHF?FHHGGHHHHBFFHFCGCEAAEBF1AAAF5BC5GBGFGHFD1E?EFGAEA?CF?FHFFGBGF4GFFGG333@3B3BGGH44D3FHFE?EE/?F444B44FGHFG1?
@M02034:409:000000000-BFKT7:1:2109:14383:25219 1:N:0:24
AAAGTCGAGGTGCCTAAAGTGGCAACCCAGACTACGTGGTCGGTTGGTGGCTTCCTGTAGCCGCATGGCGTTCGTACTTAAATATGGAACTAACCATTCCAATTTTCGCTGTCTCTTATACACATCTCCGAGCCCACGAGACCAGAGAGG
+
CCCCCFCCCCCCGGGGGGGGGGGHHHHGGHHGHHHGFHGGHGGGGGGGGGHHHHHHHHHHHHGGGGGHHGGGGGGHGHHHHHHHHHHGHHHHHHHGGHHHHHHHHHHGGGGGHHHHHHHHHHHGHHHFFGGGGGGEGGDGDGGHHHHHFD
@M02034:409:000000000-BFKT7:1:2109:22119:25226 1:N:0:24
AAAGTCGAGGTGCCTAAAGTGGCAACCCAGACTAATAATAGGGTTGGTGGTGTAGAGCTTCCTGTAGCCGCATGGCGTTCGTACTTAAATATGGAACTAACCATTCCAATTTTCGCTGTCTCTTATACACATCTCCGAGCCCACG
+
CCCCCFCCCCBBGGGGGGGGGGGHHHHGGHHGHGCHFFHHHHHHHGEEAFFFA3G5EDBA5FGGGFF5AEF0EEF1>EE1EEBEGGHF3FGFEF33FFHF303F3?F4DGFHG4E<EE??FBFFEBHBGBF2GGG2C/@C/FCC<
@M02034:409:000000000-BFKT7:1:2109:20121:25231 1:N:0:24
AAAGTCGAGGTGCCTAAAGTGGCAACCCAGACTTGGGTGCATGTTGGTCTTGTAGAAGTTGCTTT
+
ABBBBFBBBBBBGGGGFGGGGGGHHHHGGHHGHFC3BAB235DFF52B55D555D555DA5DA55
@M02034:409:000000000-BFKT7:1:2109:22744:25232 1:N:0:24
AAAGTCGAGGTGCCTAAAGTGGCAACCCAGACTGCTAGTGGTGTTCCGCTTGTAGAAGTTGCTGT
+
CCCCCFABCCCCGGGGGGGGGGGHHHHGGHHGH33B55B52DFGA55A2AEAA5D5555A5DA55
@M02034:409:000000000-BFKT7:1:2109:8388:25235 1:N:0:24
AAAGTCGAGGTGCCTAAAGTGGCAACCCAGACTAAGATGCTGGTTGGTGGTGTAGAGCTTCCTGTAGCCGCATGGCGTTCGTACTTAAATATGGAACTAACCATTCCAATTTTCGCTGTCTCTTATACACATCTCCGAGCCCACGAGACC
+
AAAAAF>ADD2AEFGGGGGGGCGCCAG2AFBFHBGFFHHGFFGGFGGEFEBFFGHFHHHHHHHGFGHHHGCEGEGFFEGFG?E1GHD3GFFHHHFHGHECBG3FGHFFDGHHGHGGGG<BEFGHFGD332FGGGHGGGFGGGEE?/<?AF
@M02034:409:000000000-BFKT7:1:2109:22452:25239 1:N:0:24
AAAGTCGAGGTGCCTAAAGTGGCAACCCAGACTCCGCCTCCTGTTGGTGGTGTAGAGCTTCCTGTAGCCGCATGGCGTTCGTACTTAAATATGGAACTAACCATTCCAATTTTCGCTGTCTCTTATACACATCTCCGAGCCCACGCGACC
+
AAAAAFA1>A>AGGGBFDGAFFACGHGEFHHGFBCE?AEEHCHHDFHEGGEFGHHGFGHHHHHGHFHHHEEC>EGHEGGGGG0/FHFBFG@GGHFBGGDGHHHHHHFFFGFHHHGGFGFFEDGHGGB>2C1GGFF1E/@/CGGGC//>AC
@M02034:409:000000000-BFKT7:1:2109:21823:25243 1:N:0:24
AAAGTCGAGGTGCCTAAAGTGGCAACCCAGACTGGGAATGAGGTTGGTGGTGTAGAGCTTCCTGTAGCCGCATGGCGTTCGTACTTAAATATGGAACTAACCATTCCAATTTTCGCTGTCTCTTATACACATCTCCGAGCTCACGA
+
ABBBAFAADDAAGGGGGGGGGFGHHHHGGHHGHH22GGFH3DGGFHGEEFECEDHDDDGH5FGHHHHDDEF>E>GAEEEFEEEGCDHG3BF4FGB3EGFFBF3BB??BDGGHHFEFEGE3B?B?D3GGDF2FGGFFFD/C/@FGHC
@M02034:409:000000000-BFKT7:1:2109:19928:25252 1:N:0:24
AAAGTCGAGGTGCCTAAAGTGGCAACCCAGACTTAGCCTCTGGTTGGTGGTGTAGAGCTTCCTGTAGCCGCATGGCGTTCGTACTTAAATATGGAACTAACCATTCCAATTTTCGCTGTCTCTTATACACATCTCCGAGCCCACGAGACC
+
AAB3AFBBBBAAGGGGGGGGGGGHHHHGGHHGHHHHHHHHHFHDGAEGEGEFGFHHEFHHHHHHHGFHHCEEGGHHGGGGFGFHHH4BFGFFH33FHHHHHEHHHHHHFHGHHHGGGDEFHHHHHHHHHHFHGHGFGGC?DGHGGGGGGF
@M02034:409:000000000-BFKT7:1:2109:15611:25261 1:N:0:24
AAAGTCGAGGTGCCTAAAGTGGCAACCCAGACTAAGAAGAAGGTTGGTGGTGTAGAGCTTCCTGTAGCCGCATGGCGTTCGTACTTAAATATGGAACTAACCATTCCAATTTTCGCTGTCTCTTATACACATCTCCGAGCCCACGAGACC
+
BBCCBFBABCCCGGGGGGGGGGGHHGHGGHHGHHHHHHHHHHHHHHGGFGGGHHHHHHHHHHHHHHHHHGGGGGHHGGGGGGHHHHGGHHHHHHHHHHHGHHHHHHGHHHHHHHGGGGGGHGHHHHHHHHHHHHHHGGGGGGHGGGGGGG
@M02034:409:000000000-BFKT7:1:2109:9029:25266 1:N:0:24
AAAGTCGAGGTGCCTAAAGTGGCAACCCAGACTGAGAAGAATGTTGGTGGTGTAGAGCTTCCTGTAGCCGCATGGCGTTCGTACTTAAATATGGAACTAACCATTCCAATTTTCGCTGTCTCTTATACACATCTCCGAGCCCACGAGACC
+
CCCCCFBCCCCCGGGGGGGGGGGHHHHGGHHGHHHHHHHHHHHHHHHEGGGFGHHGFHHHHHHHHHHHHGGGGGHHGGGGGGHHHHHGHHHHHHHFHHHHHHGHGHHHHHHHHHGGGGGHHHHHHHHHHHHHHHHHGGGGGGHGGGGDGG
@M02034:409:000000000-BFKT7:1:2109:12189:25274 1:N:0:24
AAAGTCGAGGTGCCTAAAGTGGCAACCCAGACTGATGTGGAGGTTGGTGGTGTAGAGCTTCCTGTAGCCGCATGGCGTTCGTACTTAAATATGGAACTAACCATTCCAATTTTCGCTGTCTCTTATACACATCTCCGAGCCCACGAGACC
+
CCCCCFCBCCCCGGGGGGGGGGGHHHHGGHHGHHCHHHFGGHGGHHGEFGAFGHHFHHHHHHHHHHHHGGGGGGHHGGGGFFHHHHHHHHHHHHHHGHGHHFHHHHHHHHHGHFGGGG?EHHHHGHHGHHFHHHFDA/CGFCEFGGGGGG
@M02034:409:000000000-BFKT7:1:2109:25508:25279 1:N:0:24
AAAGTCGAGGTGCCTAAAGTGGCAACCCAGACTCCGCATCATGTTGGTGGTGTAGAGCTTCCTGTAGCCGCATGGCGTTCGTACTTAAATATGGAACTAACCATTCCAATTTTCGCTGTCTCTTATACACATCTCCGAGCCCACGAGACC
+
AAAA>DAADDAACGFBGGG3GGGHHFHEFEGFBGCEFGCGBFGAFDCEFF/FGGHDFFGFFFHEGHHGHEGGGGHEEGGFGGGHHHHHHHHHHH1GHHH1GADG1>2F2>GFHHG?E?GFHBDGDGEGHHEC1DGGE/BCCC/CC?/C/?
@M02034:409:000000000-BFKT7:1:2109:8103:25289 1:N:0:24
AAAGTCGAGGTGCCTAAAGTGGCAACCCAGACTCTGCCTTCGGTTGGTGGTGTAGAGCTTCCTGTAGCCGCATGGCGTTCGTACTTAAATATGGAACTAACCATTCCAATTTTCGCTGTCTCTTATACACATCTCCGAGCCCACGAGACC
+
BBBBBFBBBBBBGGGGG4FFGGGHHHHGGHHGHFHHHFHHHCGFEFGGGDEFHHHFHHHHFHGHHHGGGGGFGGHFGGGGGGHGHHGFFGGHHHHFGHHF3EGHHHGGFHHHHHGGGGGFHHHHHHHGGHHHHHHGDC/<CGHG?<@EAF
@M02034:409:000000000-BFKT7:1:2109:25515:25295 1:N:0:24
AAAGTCGAGGTGCCTAAAGTGGCAACCCAGACTCCGCATCATGTTGGTGGTGTAGAGCTTCCTGTAGCCGCATGGCGTTCGTACTTAAATATGGAACTAACCATTCCAATTTTCGCTGTCTCTTATACACATCTCCGAGCCCACGAGACC
+
>>>A>BA3>>A>GFGF4EEEBG2BAAFEFGHFHBFEEEGEFFGBDFEEEFAFGFHFEBFCFG5FBFGABB>>AEHBEEGGGGFHHGGF3FFGFH@BFGFB?B3BEF4FDGFBG4>/<E?3E44B?FBG2?B?1BB1?>//BACFGCGDAF
@M02034:409:000000000-BFKT7:1:2109:18416:25298 1:N:0:24
AAAGTCGAGGTGCCTAAAGTGGCAACCCAGACTGGTGTTGGTGTTG
+
CCCCCFBBCCCCGGGGGGGGGGGHHHHGGHHGH32B22BGH2FH?G
@M02034:409:000000000-BFKT7:1:2109:13543:25306 1:N:0:24
AAAGTCGAGGTGCCTAAAGTGGCAACCCAGACTTATGGGCCGGTTGGTGGTGTAGAGCTTCCTGTAGCCGCATGGCGTTCGTACTTAAATATGGAACTAACCATTCCAATTTTCGCTGTCTCTTATACACATCTCCGAGCC
+
CCBCCFBBCCCCGGGGGGGGGGGHHHHGGHHGHF55GG2BA2EEGGE1A1EFA3F5A5BF5FFDF5@@@?E?EEC1>?E?>>2?1BG33BGHG333B?GH303BF4F?4BFDGBE/?/?FF3FGBD33>F2@GFFD//BCD
@M02034:409:000000000-BFKT7:1:2109:8109:25306 1:N:0:24
AAAGTCGAGGTGCCTAAAGTGGCAACCCAGACTCTGCCTTCGGTTGGTGGTGTAGAGCTTCCTGTAGCCGCATGGCGTTCGTACTTAAATATGGAACTAACCATTCCAATTTTCGCTGTCTCTTATACACATCTCCGAGCCCACGAGACC
+
AAAAADA3ADBCGGGGGGFGGGGHHHHGDHHGHG3GGHHGCGGCEGGGFGGFGFHDGFHHGHGGADGGGGFEGGHGGEGGGGHEGGFF@EFFGFBDGHGFGGHFBEF4FGFHHEEDGGGFHHHHGHFG3GHHHHHHG/>CGFHGGGGFGF
@M02034:409:000000000-BFKT7:1:2109:20462:25308 1:N:0:24
AAAGTCGAGGTGCCTAAAGTGGCAACCCAGACTAATTAGAAGGTTGGTGGTGTAGAGCTTCCTGTAGCCGCATGGCGTTCGTACTTAAATATGGAACTAACCATTCAATTTTCGCTGTCTCTTATACACATCTCCGAGCCCACGAGACC
+
CCCCCFCBCCCCGGGGGGGGGGGHHHHGGHHGHFHHGHF5GFHGGHGEFGFFHHHFHHHHHGHHHHHGHGFEGGHHGGGGGGGHHHHHHHHHHGHHHGHHHHHHHHHHHHHH4>/<E/B???G4G4BDG2F2?3FE?DCGGHG@A@DGG
@M02034:409:000000000-BFKT7:1:2109:14805:25312 1:N:0:24
AAAGTCGAGGTGCCTAAAGTGGCAACCCAGACTAAGAAGAATGTTGGTGGTGTAGAGCTTCCTGTAGCCGCATGGCGTTCGTACTTAAATATGGAACTAACCATTCCAATTTTCGCTGTCTCTTATACACATCTCCGAGCCCACGAGACC
+
CCCCCFBBCCCCGGGGGGGGGGGHHHHGGHHGHHHHHHHHHGHHHHHEFGEFGHHHHHHHHHHHHHHGHGGGGGHHGGGGGFHHHHHHHHHHHHHHGHGHHHHHHHHHHHHHHHGGGGGHHHHHHHHHHHHHHHHHGCGGGGHGGFGDDF
@M02034:409:000000000-BFKT7:1:2109:13493:25316 1:N:0:24
AAAGTCGAGGTGCCTAAAGTGGCAACCCAGACTAGTAGGCTTGTTGGTGGTGTAGAGCTTCCTGTAGCCGCATGGCGTTCGTACTTAAATATGGAACTAACCATTCCAATTTTCGCTGTCTCTTATACACATCTCCGAGCCCACGAGACC
+
CCCCCFBCCCBCGGGGGGGGGGGHHHHGGHHGHHHHHHHHHHGHHHGEGGEFHHHHHHHHHHHHHHHHHGGGGGHHGGGGGGHHHHHGHHHHHHHGHHHFHHHHGHHHFGHHHHGGGGGHHHHHHHGHHHHHHHHHGCCGFGHGGGGDGG
@M02034:409:000000000-BFKT7:1:2109:11965:25327 1:N:0:24
AAAGTCGAGGTGCCTAAAGTGGCAACCCAGACTGAGTTGCAGGTTGGTGGTGTAGATCCCGTAGCCGCATGGCGTTCGTACTTAAATATGGAACTAACCATTCCAATTTTCGCTGTCTCTTATACACATCTCCGAGCCCACGAGACCAG
+
AABAAFAADDA@CGFFFGGBFFFGHHHGEHHGHHB3DAEFE32BA2AAA1EFHFH5FFGHGHG?1D1>E?1GHGFGEEGBFGHHB3BFGFG33FGDGHFGHHEFHFBGBGHGEE/EDFFF4DFG3FGDGBGHB/>@@//C</C??DFHH
@M02034:409:000000000-BFKT7:1:2109:24760:25337 1:N:0:24
AAAGTCGAGGTGCCTAAAGTGGCAACCCAGACTAATGC
+
BBBABFBBBBABGGGGGGGGGGGHHHHGGDAFH33D55
@M02034:409:000000000-BFKT7:1:2109:11951:25343 1:N:0:24
AAAGTCGAGGTGCCTAAAGTGGCAACCCAGACTGAGTTGCAGGTTGGTGGTGTAGATCCCGTAGCCGCATGGCGTTCGTACTTAAATATGGAACTAACCATTCCAATTTTCGCTGTCTCTTATACACATCTCCGAGCCCACGAGACCAG
+
BBBBBFCBCCCCGGGGGGGGGGGHHHHGGHHGHHGHGHFHEFFFGHGGGGGGHHHHHHHHGHEGGFGEGFEH1EFGFGGHHHHHHHGGHHHFHHHFHHGHHHHHHFHHHHHE?EFFHHHHHDGHFFFFGGHHHF>CFGGHGGGGGGGHG
@M02034:409:000000000-BFKT7:1:2109:22277:25355 1:N:0:24
AAGTCGAGGTGCCTAAAGTGGCAACCCAGACTACGATGTCTGTTGGTGGTGTAGAGCTTCCTGTAGCCGCATGGCGTTCGTACTTAAATATGGAACTAACCATTCCAATTTTCGCTGTCTCTTATACACATCTCCGAGCCCACGAGACC
+
AAAABAA@DBAFGGGFFGFGGGFGHHGDGDGHHHGGHGHHHFGHHHAFGEFGHHGGFHHGHHHGHHHHEEEGEHFEEGFGEGEHHHHFFHHHHHHHHGHGHGHHHHGHHHHHHEEGE?FHGHGHHFFHHHGHHGHGCFFCGHFDDGGAG
@M02034:409:000000000-BFKT7:1:2109:17445:25359 1:N:0:24
AAAGTCGAGGTGCCTAAAGTGGCAACCCAGACTTATTGGTATGTTGGTGGTGTAGAGCTTCCTGTAGCCGCATGGCGTTCGTACTTAAATATGGAACTAACCATTCCAATTTTCGCTGTCTCTTATACACATCTCCGAGCCCACGAGACC
+
ABBBBFBADBBBGGGGGFGGGGGHHHHGGHHGHHHHHHHFHGHHHHHGGGGGHHHHHHHHHHHHHHHHHGGFGGHHGGGGGGHHHHHHGHHHHGGFFFGGFHFHHHGHHHHHHHGGGCGGHGHHGHHHEGFHFGFGGG??FFHGGFGGGE
@M02034:409:000000000-BFKT7:1:2109:16729:25364 1:N:0:24
AAAGTCGAGGTGCCTAAAGTGGCAACCCAGACTGGTGTGTGGGTTGGTGGTGTAGAGCTTCCTGTAGCCGCATGGCGTTCGTACTTAAATATGGAACTAACCATTCCAATTTTCGCTGTCTCTTATACACATCTCCGAGCCCACGAGACC
+
CCCCCFCABBBCGGGGGGGGGGGHHHHGGHHGHHHHHGEFHGGGGGCEFGEFGFHGHGHHHHHHHGGHHGGGGGHHGGGGGGHHHHHGHHHHHHGFHHHHGHHHHHHGHGHHHGGGGGDGHHHHFGHHGHHGHHHHGGGGGGHGGGGGGG
@M02034:409:000000000-BFKT7:1:2109:13920:25380 1:N:0:24
AAAGTCGAGGTGCCTAAAGTGGCAACCCAGACTGGGGGTCAGGTTGGTGGTGTAGAGCTTCCTGTAGCCGCATGGCGTTCGTACTTAAATATGGAACTAACCATTCCAATTTTCGCTGTCTCTTATACACATCTCCGAGCCCACGAGACC
+
BBBBBFBBBBBBGGGGGFFGGGGHHHHGGHHGHHGCGGGGHHHHHHGEFGEGHHHFHFHHHHGHHGHHHGGEFGHHGGGGGFHHHHGGHHHHHHFFHHHGFCGGHHFFFGHHHHGFGGGHHHHHGHHHHFHHHHFGG/CFGGFEFGGDGE
@M02034:409:000000000-BFKT7:1:2109:10722:25384 1:N:0:24
AAAGTCGAGGTGCCTAAAGTGGCAACCCAGACTTCGCCGCCTGTTGGTGGTGTAGAGCTTCCTGTAGCCGCATGGCGTTCGTACTTAAATATGGAACTAACCATTCCAATTTTCGCTGTCTCTTATACACATCTCCGAGCCCACGAGACC
+
BBBBBFBBBBBBGGGGGGGGFGGHHHHGGHHGHHHGGGGGGGHHHHHGGGGFGHHGHHHHHHHHHHHHHGGGGGHHGGGGGGHHHHHHHHHHHHHHHHHHHHHHGHGHGHHHHHGGGGGHHHHHHHHHGHHHHHHFECGGGGHGGGGGGE
@M02034:409:000000000-BFKT7:1:2109:16687:25392 1:N:0:24
AAAGTCGAGGTGCCTAAAGTGGCAACCCAGACTTCTGTT
+
BBBBBFBCCCBCGGGGGGGGGGGHHHHGGHHGH55A55D
@M02034:409:000000000-BFKT7:1:2109:10704:25394 1:N:0:24
AAAGTCGAGGTGCCTAAAGTGGCAACCCAGACTTCGCCGCCTGTTGGTGGTGTAGAGCTTCCTGTAGCCGCATGGCGTTCGTACTTAAATATGGAACTAACCATTCCAATTTTCGCTGTCTCTTATACACATCTCCGAGCCCACGAGAC
+
ABABBFBABBABGGGGBGGFGGGHHHHGGGHGHGGEFGGGGGHHFHHFFGEFFFGGGHHGBGHGGGHHHGGGGGHFEEGGEEGHHHHHHHHHHHHGFHGGHHHGFHFHHHGFFHGGGGGFHHHHHHGGFBGFFG@FFDGCCFHFCFGGG
@M02034:409:000000000-BFKT7:1:2109:22526:25404 1:N:0:24
AAAGTCGAGGTGCCTAAAGTGGCAACCCAGACTGGGCGTAATGTTGGTGGTGTAGAGCTTCCTGTAGCCGCATGGCGTTCGTACTTAAATATGGAACTAACCATTCCAATTTTCGCTGTCTCTTATACACATCTCCG
+
AAAAAFAAD?AABGFGGGGFGFF0BGFGGHHGCFFGCEA/EF2DFGH?F?FGEHH211BBFG1GHFHH1?E/E>>B>>/FF/B/CG21B2E@FGBFGF11BF>FGHHHGHFFEGCEE?EH22FGB22BB11GFB11?
@M02034:409:000000000-BFKT7:1:2109:21024:25416 1:N:0:24
AAAGTCGAGGTGCCTAAAGTGGCAACCCAGACTT
+
DDDDDFCBCCBBGGGGGGGGGGGHHHHGGHHGHD
@M02034:409:000000000-BFKT7:1:2109:23809:25425 1:N:0:24
AAAGTCGAGGTGCCTAAAGTGGCAACCCAGACTGATATTACGGTTGGTGGTGTAGAGCTTCCTGTAGCCGCATGGCGTTCGTACTTAAATATGGAACTCACCATTCCAATTTTCGCTGTCTCTTATACACATCTCCGAGCCCACGAGACC
+
>3A>ADAA3>>AFGGFFGEG5FFHFHHGGHHGF3BG5DFFHGGGFEEGGFAFH3GFFFGHFHHHHFHHHGE0?EHAEGGEGE2FGG4FFGGHHBHFCG33FHHFHHBBGGGHGHGCGE/FFHFGGFGH2FFG?GDGG/<@GGCFCCGC/F
@M02034:409:000000000-BFKT7:1:2109:12266:25426 1:N:0:24
AAAGTCGAGGTGCCTAAAGTGGCAACCCAGACTCCGGTTCGGGTTGGTGGTGTAGAGCTTCCTGTAGCCGCATGGCGTTCGTACTTAAATATGGAACTAACCATTCCAATTTTCGCTGTCTCTTATACACATCTCCGAGCCCACGAGACC
+
BCCCCFCCCCBCGGGGFGGGGGGHHCHGGHHGHHHGGEGGGGGHGGGGGGEFGHHHHHHHHHHHFHHHHGGEGGHGGGGGGGHHHHHHHHHHHHHHHHGHHHHHHHHHGHHHHHGGGGGGHHHHHHGGHHGHHHGGGGGGGGHGGGGGGF
@M02034:409:000000000-BFKT7:1:2109:20593:25428 1:N:0:24
AAAGTCGAGGTGCCTAAAGTGGCAACCCAGACTACTTTGGTTGTTGGTGGTGTAGAGCTTCCTGTAGCCGCATGGCGTTCGTACTTAAATATGGAACTAACCATTCCAATTTTCGCTGTCTCTTATACACATCTCCGAGCCCACGAGACC
+
ABBABFABBBBBGGGGFGGGGFGGHHHGGHEGHFGFHHGHGGGGHGHEFEEFGHHFGHHHHHHHHHHHHGGEEGHHGGGGGGHHHHHHHHGHHHGHFHHFHHHHHGHHHHHHHHGGGGFHHHHHHHHDGFHHGHFBGCGGGGHFGGGGGG
@M02034:409:000000000-BFKT7:1:2109:21927:25428 1:N:0:24
AAAGTCGAGGTGCCTAAAGTGGCAACCCAGACTACTTCGCCTGTTGGTGGTGTAGAGCTTCCTGTAGCCGCATGGCGTTCGTACTTAAATATGGAACTAACCATTCCAATTTTCGCTGTCTCTTATACACATCTCCGAGCCCACGAGACC
+
BBBBAFBABBBBGGGGFGGGGGGHHHHGGHHGHHHHHHGGGGHHHHHFFGEFHHHHHGHHHHHHFHHHHGGGGGHHGGGGGFHHHHHGHHHFHHGHFHHHHHHHHHGGFGHHHHGGGGGGHHHHHHHHGHFHHHGFG?FGCGHGGCGGGG
@M02034:409:000000000-BFKT7:1:2109:11528:25432 1:N:0:24
AAAGTCGAGGTGCCTAAAGTGGCAACCCAGACTTGGAGGGAGGTTGGTGGTGTAGAGCTTCCTGTAGCCGCATGGCGTTCGTACTTAAATATGGAACTAACCATTCCAATTTTCGCTGTCTCTTATACACATCTCCGAGCCCACGAGACC
+
CCCCCFCCCCCBGGGGGGGGGGGHHHHGGHHGHHHHHHGGDGGFGHGEGGEFHHHFGHHHHHHHHHHHHGGGGGHHGGGGGGGHHHHHHHHHHHHHHHGHHHHHGGGHHHHHHHGGGGGGHHHGHHHHHHFHHHGGGGGGGGHGGGGGGG
@M02034:409:000000000-BFKT7:1:2109:13434:25432 1:N:0:24
AAAGTCGAGGTGCCTAAAGTGGCAACCCAGACTACGAAGACTGTTGGTGGTGTAGAGCTTCCTGTAGCCGCATGGCGTTCGTACTTAAATATGGAACTAACCATTCCAATTTTCGCTGTCTCTTATACACATCTCCGAGCCCACGAGACC
+
CCCCCFAABCBCGGGGFGGFGGGHHHHGGHHGHHHGGHGGHHHHHHHGGGGGHHHDGHHHHHHHHHHHHGGGGGHHGGGGGGHHHHHHHHHHHHHGHHHHHHHHHHHHGHHHHHGGGGGHHHHHHHHHHHHHHHHHGGCGGGHGGGGGGG
@M02034:409:000000000-BFKT7:1:2109:22100:25441 1:N:0:24
AAAGTCGAGGTGCCTAAAGTGGCAACCCAGACTCCGGGTCCTGTTGGTGGTGTAGAGCTTCCTGTAGCCGCATGGCGTTCGTACTTAAATATGGAACTAACCATTCCAATTTTCGCTGTCTCTTATACACATCTCCGAGCCCACGAGACC
+
BCBBBFAADBBBGGGGBGGFFGGHHHHGGHHGHHGEGGGGHGHHHHGEFFEFAFHGGHHHHFFHG5FEGFEEEFHHGEEFEEHEHGFGHHGHHHGGHGF33EGEFFFHHGGHHH?E/ECGHHHHFHHFHHHHHHFGGCC?DGGGGGGDGA
@M02034:409:000000000-BFKT7:1:2109:20996:25447 1:N:0:24
AAAGTCGAGGTGCCTAAAGTGGCAACCCAGACTAATAATTGGGTTGGTGGTGTAGAGCTTCCTGTAGCCGCATGGCGTTCGTACTTAAATATGGAACTAACATTCCAATTTTCGCTGTCTCTTATACACATCTCCGAGCCCACGAGACCA
+
CCCCCFCCCCBCGGGGFFGGGGGHHHHGGHHGHHHHHHHHHHHGGGEAFGEFFFFGGFHHHHHHHHHHGGGEGEHFGFGGFFHHHHHFHHHHHHGFHHHGHEGHHHHEHHHHHGGGGGHHHHHHHDDHFFGFFGFF@DCCFHGGCGDEFG
@M02034:409:000000000-BFKT7:1:2109:13695:25448 1:N:0:24
AAAGTCGAGGTGCCTAAAGTGGCAACCCAGACTGGGGGTAGGGTTGGTGGTGTAGAGCTTCCTGTAGCCGCATGGCGTTCGTACTTAAATATGGAACTAACCATTCCAATTTTCGCTGTCTCTTATACACATCTCCGAGCCCACGAGACC
+
CBCCCFCABCCCGGGGGGGGGGGHHHHGGHHGHHHHGGEFGGGGGGGGGGFFGHHHHHHHHHHHHHHHHGGGGGHHGGGGGGHHHHFHHHHHHGHHHHGHHHHHHHHHHHHHHGGGGGGHHHHHHHHHGHHHHHHHGGFGGGHGGGGGGG
@M02034:409:000000000-BFKT7:1:2109:20983:25460 1:N:0:24
AAAGTCGAGGTGCCTAAAGTGGCAACCCAGACTAATAATTGGGTTGGTGGTGTAGAGCTTCCTGTAGCCGCATGGCGTTCG
+
A?AB>DA>AAABGGGB4BFEGGFHHHGGGDA2FDFF5BA5D3FA2AA21AEEFEFAG5BF5BF5A5D53BE0>?B1E1>C?
@M02034:409:000000000-BFKT7:1:2109:19032:25462 1:N:0:24
AAAGTCGAGGTGCCTAAAGTGGCAACCCAGACTTTGGGGCCGGTTGGTGGTGTAGAGCTTCCTGTAGCCGCATGGCGTTCGTACTTAAATATGGAACTAACCATTCCAATTTTCGCTGTCTCTTATACACATCTCCGAGCCCACGAGACC
+
ABBABFAB@DAAGGGGGGGGBGGGHHHGGHHGHHHHHGGGGGCGEE?EAGFFHHHFHHHGHHHHHHHGHEGGEGHHGGGGGGGHHHHHHHHHHGFGFHGHHHHHEHHHGHHHHHGGGGGHHHGHFHGHHHHGFHHHGGCGGGHGGGGGGF
@M02034:409:000000000-BFKT7:1:2109:13375:25508 1:N:0:24
AAAGTCGAGGTGCCTAAAGTGGCAACCCAGACTAGTAGTGAGGTTGGGGGTGTAGAGCTTCCTGTAGCCGCATGGCGTTCGT
+
CCCCCFBCCCCCGGGGGGGGGGGHHHHGGHHGH3FA5DFG53FGB222A0AEAEF555BB5FE5F5B5@1E>FEC1>?/CE>
@M02034:409:000000000-BFKT7:1:2109:12992:25510 1:N:0:24
AAAGTCGAGGTGCCTAAAGTGGCAACCCAGACTCGGCCTCCTGTTGGTGGTGTAGAGCTTCCTGTAGCCGCATGGCGTTCGTACTTAAATATGGAACTAACCATTCCAATTTTCGCTGTCTCTTATACACATCTCCGAGCCCACGAGACC
+
BBBBBFBBBBABFGGGGGGGGGGHHHHGGGHGHGGGGGGHHHCHHHHGGGEFGFH5GHGHHHHHHHHGHGGGGGHGGECFGFFHHGHFHHHHHHFGHGHHFHGHHHGHFHGHGFGGGG?DFHHGDHHHHHFFHGHFGGGGGGHEGGGDGE
@M02034:409:000000000-BFKT7:1:2109:17552:25514 1:N:0:24
AAAGTCGAGGTGCCTAAAGTGGCAACCCAGACTGTGGTTGCTGTTGGTGGTGTAGAGCTTCCTGTAGCCGCATGGCGTTCGTACTTAAATATGGAACTAACCATTCCAATTTTCGCTGTCTCTTATACACATCTCCGAGCCCACGAGACC
+
CCCCCFCABCCCGGGGGGGGGGGHHHHGGHHGHHHHHHFGHHHHHHH?FGFFHHHHHHHHFHHHHHHHHGGGGGHHGGGGGGHHHHHHHHHHFHHGHHHHHHHHHHGHHHHHHHGFGGGHHHHHHHHHGHHHHHHGGCGGGGEGGGGAGG
@M02034:409:000000000-BFKT7:1:2109:12916:25517 1:N:0:24
AAAGTCGAGGTGCCTAAAGTGGCAACCCAGACTGGGATGGGGGTTGGTGGTGTAGAGCTTCCTGTAGCCGCATGGCGTTCGTACTTAAATATGGAACTAACCATTCCAATTTTCGCTGTCTCTTATACACATCTCCGAGCCCACGAGACC
+
ABAAAFBCDBBCGGGGGGGGGGGHHGHGGHHGHHHHHGGGHGGGFGGGGGGGHGHHHHHHGHHHHHHHHGGGGGHHGEGGEECHHHGGHHGHHHFGHGHGHHFHHHHFHHHHHHGGGGDFHGHHHHGHGFHFFHFGF@FFGGHGFGGDCE
@M02034:409:000000000-BFKT7:1:2109:16436:25524 1:N:0:24
AAAGTCGAGGTGCCTAAAGTGGCAACCCAGACTTTTTATCGTGTTGGTGGTGTAGAGCTTCCTGTAGCCGCATGGCGTTCGTACTTAAATATGGAACTAACCATTCCAATTTTCGCTGTCTCTTATACACATCTCCGAGCCCACGAGACC
+
CCCCCFCCCCABGGGGGGGGGGGHHHHGGHHGHHHHHHHHHHHHHHHGGGEGHHHHHHHHHHHHHHHGHGGGGGHHGGGGGGHHHHHHHHGHHHFHHHHHHHGHHHHHHHHHHHGGGGGHHGHHHHHHHHHHHHHFG?GGGGHGGGGGGE
@M02034:409:000000000-BFKT7:1:2109:22008:25541 1:N:0:24
AAAGTCGAGGTGCCTAAAGTGGCAACCCAGACTATTCCGCATGTTGGTGGTGTAGAGCTTCCTGTAGCCGCATGGCGTTCGTACTTAAATATGGAACTAACCATTCCAATTTTCGCTGTCTCTTATACACATCTCCGAGCCCACGAGACC
+
BBBBCFCCCCABGGGGGGGGGGGHHHHGGHHGHHHHHHHGGGGHHHHEGGEFGHHHHHHHHHHHHHHHHGGGGGHHGGGGGGHHHHHHHHHHHHHHHHGGHHHHHHHHHHHHHHGGGGGGHHHHHHHFFHFHFHFDGGFGGGHGGGGGGG
@M02034:409:000000000-BFKT7:1:2109:24822:25554 1:N:0:24
AAAGTCGAGGTGCCTAAAGTGGCAACCCAGACTCCTCCTCCTGTTGGTGGTGTAGAGCTTCCTGTAGCCGCATGGCGTTCGTACTTAAATATGGAACTAACCATTCCAATTTTCGCTGTCTCTTATACACATCTCCGAGCCCACGAGACC
+
BBBCAFBBBBBCGFGGGGGGGGGHHHHGGHHGHHGHHGHHHHHHHHHGGGGGGGHHHGHHHHHHHHHGHGCEGGHFGGGGGGHHHFGHHHHHHHDGHHHFFHFHHHHHHHHHHHGGGGGHHGHHFHHFFBGHGH3?C<>CFGEGGGCDAF
@M02034:409:000000000-BFKT7:1:2109:15110:25558 1:N:0:24
AAAGTCGAGGTGCCTAAAGTGGCAACCCAGACTCAGATGAAGGTTGGTGGTGTAGAGCTTCCTGTAGCCGCATGGCGTTCGTACTTAAATATGGAACTAACCATTCCAATTTTCGCTGTCTCTTATACACATCTCCGAGCCCACGAGACC
+
3AA?ABAAD?AAGGCGGGGGGFGFH4FAEHHGGFHFHH55FFG3FGGEF?1BFFF5F5FHHEHFBAFFHEEE1EH10EGGEE2GEHHFHHFFGH3FGGGHHAGGFHEGHHHHHFEFGGGGHFFHHHGFBGHHGHDFD/<<BFHECDCFFF
@M02034:409:000000000-BFKT7:1:2109:22006:25558 1:N:0:24
AAAGTCGAGGTGCCTAAAGTGGCAACCCAGACTATTCCGCATGTTGGTGGTGTAGAGCTTCCTGTAGCCGCATGGCGTTCGTACTTAAATATGGAACTAACCATTCCAATTTTCGCTGTCTCTTATACACATCTCCGAGCCCACGAGACC
+
BCCCBFCCCCCBGGGGGGGAGGGHHHHGGHHGHHHHHHHGFFGGGHHEFGEFGFHGHGGHFHHHGGHDHEGFGGHFGGGGGGHHHHHHHHHHHGEGFHGGFHFGHHGHGHHHHGGEGGGHFFFHGHGGHHDGHHFGFCDFCFHGG@DDGF
@M02034:409:000000000-BFKT7:1:2109:13832:25561 1:N:0:24
AAAGTCGAGGTGCCTAAAGTGGCAACCCAGACTGAGTATCCTGTTGGTGGTGTAGAGCTTCCTGTAGCCGCATGGCGTTCGTACTTAAATATGGAACTAACCATTCCAATTTTCGCTGTCTCTTATACACATCTCCGAGCCCACGAGACC
+
BCCCCFBCBCBCGGGGGGGGGGGHHHHGGHHGHHHHHHHHHHHHHHHGGGEFGHHGGHHHHHHHHHHHHGGEGGHHGGGGGGHHHHHHHHHHHHGFHHHGHHHHHHHHHHHHHHGGGGGHHHHHHHHFGHHHHHHHGGFGGGHGGGGDFF
@M02034:409:000000000-BFKT7:1:2109:9180:25568 1:N:0:24
AAAGTCGAGGTGCCTAAAGTGGCAACCCAGACTGTGAAGGGGGTTGGTGGTGTAGAGCTTCCTGTAGCCGCATGGCGTTCGTACTTAAATATGGAACTAACCATTCCAATTTTCGCTGTCTCTTATACACATCTCCGAGCCCACGAGACC
+
CCCCCFBBCCCCGGGGGGGGGGGHHGHGGHHGHHHHHHHHGGGGGGGGGGGFGHHHHHHHHHHHHHHHHGGGGGHHGGGGGGHHHHHHHHHGHHFHGHGHHHHHHHHHHHHHHHGGGGGGHGHHHHHHGHHGHHHHGGFGGGHGGDGEGF
@M02034:409:000000000-BFKT7:1:2109:12137:25572 1:N:0:24
AAAGTCGAGGTGCCTAAAGTGGCAACCCAGACTGAGATGGAGGTTGGTGGTGTAGAGCTTCCTGTAGCCGCATGGCGTTCGTACTTAAATATGGAACTAACCATTCCAATTTTCGCTGTCTCTTATACACATCTCCGAGCCCACGAGACC
+
AA?>ABABDDAAGGGGGGGGGDGFFDH?EFDGBG3GFHFCFFGGHH2BEEEFGFHBFHHHGHGDGGBDHGC?EFHHGGGEGEBHEHHDGHFHHGFHFHHHHHGHGFHGEGHFHEGGGGEGFGHFFHHBGEHGHFF1C<BDGFEGCCGGGF
@M02034:409:000000000-BFKT7:1:2109:17758:25580 1:N:0:24
AAAGTCGAGGTGCCTAAAGTGGCAACCCAGACTTTTAATTTTGTTGGTGGTGTAGAGCTTCCTGTAGCCGCATGGCGTTCGTACTTAAATATGGAACTAACCATTCCAATTTTCGCTGTCTCTTATACACATCTCCGAGCCCACGAGACC
+
BCCDCFCBCCBBGGGGGGGGGGGHHHHGGHHGHHHHHHHHHHHHHHHEGGEFGGHHHHHHHHHHHHHGHGGGGGHHGGGGGGHHHHHFHHHHHHHGHHHEGGFHHHGHHHHHHHGGGGGHHHHHHHGHFFFGFHGGGCGCGFEGGGGDCF
@M02034:409:000000000-BFKT7:1:2109:24409:25585 1:N:0:24
AAAGTCGAGGTGCCTAAAGTGGCAACCCAGACTGTTCTTCTTGTTG
+
CCCCCFBCBBBAGGGGGGGGGGGHHHHGGHH233BF55DADFGHBH
@M02034:409:000000000-BFKT7:1:2109:8903:25588 1:N:0:24
AAAGTCGAGGTGCCTAAAGTGGCAACCCAGACTCCTCGTCCTGTTGGTGGGTAGAGCTTCCTGTAGCCGCATGGCGTTCGTACTTAAATATGGAACTAACCATTCCAATTTTCGCTGTCTCTTATACACATCTCCGAGCCCACGAGACCA
+
BBCCBFBCBCCCGGGGGGGGGGGHHHHGCHHGHHGHHGHGGGHHHHHEFGGEDFFHHHHGFHHHHHHHGGGGGHGEEFFGGGHHHHFFHHHHHGGHGHGGGGGHHHHFGHHGFGGGGEGFHHHHHHFDFBGGHHHGGGCCGHGF?CGGFF
@M02034:409:000000000-BFKT7:1:2109:13690:25591 1:N:0:24
AAAGTCGAGGTGCCTAAAGTGGCAACCCAGACTACGGTGCATGTTGGTGGTGTAGAGCTTCCTGTAGCCGCATGGCGTTCGTACTTAAATATGGAACTAACCATTCCAATTTTCGCTGTCTCTTATACACATCTCCGAGCCCACGAGACC
+
AAAAAFABBDABGGGGCGGFFGGHHHHGGGFGHHGGGBFEFFHGHHHEFGEGHGHHHHHFHHHFGGHGHGGEEGHGGGGGGGFHHHHGGHFHHHGGEFECGFHGHHGHHHHHHBF?AEEFHFHHHHGFEGFHGGFDBBCDGGHG?GG?DE
@M02034:409:000000000-BFKT7:1:2109:6491:25594 1:N:0:24
AAAGTCGAGGTGCCTAAAGTGGCAACCCAGACTTTTTTTCTGGTTGGTGGTGTAGAGCTTCCTGTAGCCGCATGGCGTTCGTACTTAAATATGGTACTAACCATTCCAATTTTCGCTGTCTCTTATACACATCTCCGAGCCCACG
+
BBBAAFAABBABGGGGFGGGGGGHFHGEGHHGHGHHHFGHFGF5A1EEEGEEABD5DDFG5FGGF5F5BBE>EEE1/EF1EEBC?@@B3??DDG44BFDG?03BF4B4GGFHHFE/EFCFFGFG?FBBBB2FGHH2?/<BC/</@
@M02034:409:000000000-BFKT7:1:2109:8122:25598 1:N:0:24
AAAGTCGAGGTGCCTAAAGTGGCAACCCAGACTAAGAATGAGGTTGGTGGTGTAGAGCTTCCTGTAGCCGCATGGCGTTCGTACTTAAATATGGAACTAACCATTCCAATTTTCGCTGTCTCTTATACACATCTCCGAGCCCACGAGACC
+
ABAABFBBBBBBGGGGGGGFGFGHHHHGGHGGHHHHGHHHFGHHHGGEFFEFHHHGHHHHFGHGFGGGFGGEFGHGFGCFGGHHFHDFBFFHGHHFHHEFGHFHHHFHHHHHHFE<EGFGHHHHFGFHEGHHHHDDF@DGGGHF?/@DEF
@M02034:409:000000000-BFKT7:1:2109:8890:25603 1:N:0:24
AAAGTCGAGGTGCCTAAAGTGGCAACCCAGACTCCTCGTCCTGTTGGTGGGTAGAGCTTCCTGTAGCGG
+
11AA>3>1>1>1FFG1C1BFDF0B1F0BFCF0FBG1BAAAE?E1BAG/AEEEBE1D111A11AA2D2/>
@M02034:409:000000000-BFKT7:1:2109:7414:25611 1:N:0:24
AAAGTCGAGGTGCCTAAAGTGGCAACCCAGACTCCTTCTCAGGTTGGTGGTGTAGAGCTTCCTGTAGC
+
CCCCCFCBCCCCGGGGGGGGGGGHHHHGGHDCH33FFEG355GHGHCA22EAA3F5A5A35BAAB555
@M02034:409:000000000-BFKT7:1:2109:22995:25615 1:N:0:24
AAAGTCGAGGTGCCTAAAGTGGCAACCCAGACTCCTTATTCGGTTGGTGGTGTAGAGCTTCCTGTAGCCGCATGGCGTTCGTACTTAAATATGGAACTAACCATTCAATTTTCGCTGTCTCTTATACACATCTCCGAGCCCACGAGACCA
+
AAAABFBBBBBBGGG5FFEFGGGGHHHGGHHGHHHHHHHHGFHFAGGBFEEFHHHFGFHHHGHFHHGHHEGEFGHGGGGFFEHEGGGDHHHHHHHGGHFHEGHHHGGFGHHHFEEGGEGHGGHGHHFHFGHGHHFACC//FF/ADGGDFF
@M02034:409:000000000-BFKT7:1:2109:10158:25616 1:N:0:24
AAAGTCGAGGTGCCTAAAGTGGCAACCCAGACTTAGTGTAGTGTTGGTGGTGTAGAGCTTCCTGTAGCCGCATGGCGTTCGTACTTAAATATGGAACTAACCATTCCAATTTTCGCTGTCTCTTATACACATCTCCGAGCCCACGAGACC
+
CCCCCFBBBCBBGGGGFGGGGGGHHHHGGHGGHHHHFHHHHHHHHHHEFGEFGHHHHGHHHHHHHHGHHGGGGGHHGGGGGGHHHHHGHHHHHHHHGHGHHHHHHHGHHHHHHHGGGGGHGHHHHHHHGHHHGHHHGGGGGGGGGGGAGG
@M02034:409:000000000-BFKT7:1:2109:7714:25628 1:N:0:24
AAAGTCGAGGTGCCTAAAGTGGCAACCCAGACTAATGAGAATGTTGGTGGTGTAGAGCTTCCTGTAGCCGCATGGCGTTCGTACTTAAATATGGAACTAACCATTCCAATTTTCGCTGTCTCTTATACACATCTCCGAGCCCACGAGACC
+
CCCCCFCCCCCCGGGG4BGGGGGHHGHGGHHGHHHHHGG5FGHHHHHEFFEFHHHHHGHGFHHFGFHHHFEEGGHHGGGGGGHHHHGFFGHHHHHHHGFGGHGHHHHHHHHHHHGGGGGHGFHHFHDHFCHHGH3FDD?FCFGEFCDDGG
@M02034:409:000000000-BFKT7:1:2109:16587:25635 1:N:0:24
AAAGTCGAGGTGCCTAAAGTGGCAACCCAGACTGGTTATATTGTTG
+
ABCCAFABBBCCGGGGGAGGGGGHHHHGGHHGHHAGHHHHHGHG5G
@M02034:409:000000000-BFKT7:1:2109:8530:25636 1:N:0:24
AAAGTCGAGGTGCCTAAAGTGGCAACCCAGACTGAGAATGAGGTTGGTGGTGTAGAGCTTCCTGTAGCCGCATGGCGTTCGTACTTAAATATGGAACTAACCATTCCAATTTTCGCTGTCTCTTATACACATCTCCGAGCCCACGAGAC
+
BBBBBFABBBABGGGGGGFFGGGHHHFG2GEFFHHHHHHH3FGFGFGGFGEFFGH5FHGHGFHHGHHFFEFEGGH1EEGGGGEHHHHHHHHHHGGBCHGFBGDGFBDFHGHHHHGGEFEFGFGHFHFGHHHHHHGBD/BCCFGGGFGAA
@M02034:409:000000000-BFKT7:1:2109:15977:25641 1:N:0:24
AAAGTCGAGGTGCCTAAAGTGGCAACCCAGACTGTGGGGGCTGTTGGTGGTGTAGAGCTTCCTGTAGCCGCATGGCGTTCGTACTTAAATATGGAACTAACCATTCCAATTTTCGCTGTCTCTTATACACATCTCCGAGCCCACGAGACC
+
BCBCCFCCCCBCGGGGGGGGGGGHHHHGGHHGHHHHHGGGGGGHHHHEFGEFGHHHHHHHHHHHHHHHHGGEGGHHGGGGGGHHHHHHHHHHHHHFHHGGHFFHHHGGHHHHHHGGGGFHHHHHHHHHHHFFHHHEEFCGGGHGGGGGGF
@M02034:409:000000000-BFKT7:1:2109:16601:25652 1:N:0:24
AAAGTCGAGGTGCCTAAAGTGGCAACCCAGACTGGTTATATTGTTGGTGGTGTAGAGCTTCCTGTAGCCGCATGGCGTTCGTACTTAAATATGGAACTAACCATTCCAATTTTCGCTGTCTCTTATACACATCTCCGAGCCCACGAGACC
+
CCCCBFBACCBBGGGG4FGFGGGHHHHGGHHGHHHHHHHHHHHHHHHFGGEGHFHHHHHGHHHHHHHFHEGEEGHHGGGGGGBHHHHGDGHHHHHFHHGGGFFHHHHFHHGHHHGGGGGEHFHHHHGHEHGHHHHFGGGGGGHGGGGGGF
@M02034:409:000000000-BFKT7:1:2109:11309:25662 1:N:0:24
AAAGTCGAGGTGCCTAAAGTGGCAACCCAGACTGCGCTGGGGGTTGGTGGTGTAGAGCTTCCTGTAGCCGCATGGCGTTCGTACTTAAATATGGAACTAACCATTCCAATTTTCGCTGTCTCTATACACATCTCCGAGCCCACGAGACCA
+
CCCCCFCBCCBCGGGGGGGGGGGHHHHGGHHGHHFEGGFGGGGGGGGEEGGFGHHFHHHHGHHHHHHGHGGFGGHFEGGGFGGHHHHHHFHHHHGGHGHHHHFHHHHFHHHHHHGGGGEFFHHHHHHHHGHHGHHGGGGGGHGGGGGGFG
@M02034:409:000000000-BFKT7:1:2109:7103:25670 1:N:0:24
AAAGTCGAGGTGCCTAAAGTGGCAACCCAGACTAAGAATCGTGTTGGTGGTGTAGAGCTTCCTGTAGCCGCATGGCGTTCGTACTTAAATATGGAACTAACCATTCCAATTTTCGCTGTCTCTTATACACATCTCCGAGCCCACGAGACC
+
BBBBBFBBBBABGGGGGGGGGFGGHGHGGHHGHHGHHHHHHHHHHHHGGGGFHHHGHHHHHHHHGHHHHGGGGGHHGGGGGGHHHGHGHHGHHGHHHHFHHHHHHHGGFHHHHHGDGGEFGHHHGHFFBHHHHHHGGGGGFGHGG?DEGC
@M02034:409:000000000-BFKT7:1:2109:17723:25685 1:N:0:24
AAAGTCGAGGTGCCTAAAGTGGCAACCCAGACTTCGTGTATTGTTGGTGGTGTAGAGCTTCCTGTAGCCGCATGGCGTTCGTACTTAAATATGGAACTAACCATTCCAATTTTCGCTGTCTCTTATACACATCTCCGAGCCCACGAGACC
+
BBBBBF?ADD>AGGGGGGGGGFGFHHHGGHHGHHHGHAGHHHHHHFGECE1BGGGFHHGGHFHHHHHHHGGFEEHFEEEEGEFFHGGDGHFFHHFBGH3FGFHHBGFGHHHHHHEGGGGGHGHHGHFGHHGFFHHBACGGGEEECFGFFG
@M02034:409:000000000-BFKT7:1:2109:22836:25706 1:N:0:24
AAAGTCGAGGTGCCTAAAGTGGCAACCCAGACTGGTACGCATGTTGGTGGTGTAGAGCTTCCTGTAGCCGCATGGCGTTCGTACTTAAATATGGAACTAACCATTCCAATTTTCGCTGTCTCTTATACACATCTCCGAGCCCACGAGACC
+
CCCCCFBBBCCCGGGGGGGGGGGHHHHGFHHGHGHHHHGGGEGGGHHFFFGFHHHGHHHHHHHHHGHHHGG@EGHGGGGGGGHHHHHGHHHHHHHHHHGGHHHHHHGHHHHHHHGGGGGHHHHHHHHHHHDHFHHFGCGGGGHGGGGAAA
@M02034:409:000000000-BFKT7:1:2109:8447:25709 1:N:0:24
AAAGTCGAGGTGCCTAAAGTGGCAACCCAGACT
+
AA@AAF1A@DA@FB11C1A3FBEB1AF?E0GBA
@M02034:409:000000000-BFKT7:1:2109:12327:25711 1:N:0:24
AAAGTCGAGGTGCCTAAAGTGGCAACCCAGACTAAGAAGGCGGTTGGTGGTGTAGAGCTTCCTGTAGCCGCATGGCGTTCGTACTTAAATATGGAACTAACTATTCCAATTTTTGCTGTCTCTTATACACATCTC
+
CCCCCFCCCCCCGGGGGGGGGGGHHHHGGHHGHH3GBDGHFEGGG??FCEGF13D5AB3B5FDG@@@53?E/EE11>>>FE>2??DGE3BG4?333B3FH334D?4F4BF3D44>FFB3B3?D333B3D=>2FFH
@M02034:409:000000000-BFKT7:1:2109:17638:25717 1:N:0:24
AAGTCGAGGTGCCTAAAGTGGCAACCCAGACGTTGGTTGGGTTGGTGGTGTAGAGCTTCCTGTAGCCGCATGGCGTTCGTACTTAAATATGGAACTAACCATTCCAATTTTCGCTGTCTCTTATACACATCTCCGAGCCCACGAGACCAG
+
BCCCBBB3>AAFGGGGGFDGGGHHHHGGCGFGFFHGGHGGGGGGGAFFEFHGHFHGHHHHHHFFHFGGGGEGHFGGGGEEEGHHFGGHHHHF?FFHHHGHFGHHHFFGHHHHGAGFFHHGHHGHBHFBFHHGHFG@D@DEGGG/DGGFHH
@M02034:409:000000000-BFKT7:1:2109:10691:25720 1:N:0:24
AAAGTCGAGGTGCCTAAAGTGGCAACCCAGACTAAGCATCAGGTTGGTGGTGTAGAGCTTCCTGTAGCCGCATGGCGTTCGTACTTAAATATGGAACTAACCATTCCAATTTTCGCTGTCTCTTATACACATCTCCGAGCCCACGAGACC
+
BBBBBFBBBBBBGGGGGGGGGFGHFHGGGHHGHHHBGFFHF3GHGHGEFDEFGFHDHBEHHHHHHHGGHGGCEGHGGEFGGGGHFHHHHGGFHDDFGFHHFFGHHHHFHHGHHFEGGG<GFHHFFFHHHFFBHFHDD@CGFAGECGGDAC
@M02034:409:000000000-BFKT7:1:2109:12949:25727 1:N:0:24
AAAGTCGAGGTGCCTAAAGTGGCAACCCAGACTAAGCAGGGGGTTG
+
CCCCCFCCCCCCGGGGGGGGGGGHHHHGGHHGHHHH35BGG2EEAE
@M02034:409:000000000-BFKT7:1:2109:13980:25729 1:N:0:24
AAAGTCGAGGTGCCTAAAGTGGCAACCCAGACTAAGATTCATGTTGGTGGTGTAGAGCTTCCTGTAGCCGCATGGCGTTCGTACTTAAATATGGAACTAACCATTCCAATTTTCGCTGTCTCTTATACACATCTCCGAGCCCACGAGACC
+
AA1AAFA@DDAAGGGG1ABBGBCFGFFEAEHGHHFHHHHHHGHHHHGEF?AFGDDEGFHHHHHGGHHFHECAEEHGEGGEEECGHHHFFBDGHHHBCGFFHHHHHHGFHHHHHHGFGGEDGHHHFFFFFGHHHHH1CCC?CCFGGGGCCE
@M02034:409:000000000-BFKT7:1:2109:11511:25761 1:N:0:24
AAAGTCGAGGTGCCTAAAGTGGCAACCCAGAC
+
AAAABFA>3DAAFGGGGGGGGGGHGHHGCHDA
@M02034:409:000000000-BFKT7:1:2109:21129:25761 1:N:0:24
AAAGTCGAGGTGCCTAAAGTGGCAACCCAGACTTGTTGGAAGGTTGGTGGTGTAGAGCTTCCTGTAGCCGCATGGCGTTCGTACTTAAATATGGAACTAACCATTCCAATTTTCGCTGTCTCTTATACACATCTCCGAGCCCACGAGACC
+
BBBBBFAB?DBBGGGGGGGGGGGHHHHGGHHGHHHHHHHHHHGHFGAEFGGGHEHBGFHHEHHHHHFFFEGEEGHFEGGGGECGHHHFHHHHGH3BGHHHF0DGHHFFHGHHHHFGFGGHFHHFFHFHFFHGHHHDDBBC@FHEGGGGDA
@M02034:409:000000000-BFKT7:1:2109:19286:25762 1:N:0:24
AAAGTCGAGGTGCCTAAAGTGGCAACCCAGACTAAGAATCAGGTTGGTGGTGTAGAGCTTCCTGTAGCCGCATGGCGTTCGTACTTAAATATGGAACTAACCATTCCAATTTTCGCTGTCTCTTATACACATCTCCGAGCC
+
ABA@AFA332AAGGG5BBGG54BGFHHG2GGGHFHHHHHFGHBFFHCEEDGFHHFFFBGHHHHFHHHGGGCEEGHGGGEGGGFHHHBFGHBGHFBGFHFCHFFFHGHHGHHHHG@EGDGHHHHBFG4F2GD1FFGDEC//B
@M02034:409:000000000-BFKT7:1:2109:15895:25764 1:N:0:24
AAAGTCGAGGTGCCTAAAGTGGCAACCCAGACTGCGCTGACTGTTGGTGGTGTAGAGCTTCCTGTAGCCGCATGGCGTTCGTACTTAAATATGGAACTAACCATTCCAATTTTCGCTGTCTCTTATACACATCTCCGAGCCCACGAGACC
+
BCCCBFBCBDBCGGGGGGGGGGGHHHHGGHHGHHHGGGGGHHHHHHHEGGGFHHHHHGHHHEHHHHHHHGGGGGHHGGGEGGGHHHFFHHHHHHHHHHHFHHGHHHHHHHHHHEFGGGEFHHHHHHHFFFGHHHGGGDGGGGHGFFGGGF
@M02034:409:000000000-BFKT7:1:2109:16692:25774 1:N:0:24
AAAGTCGAGGTGCCTAAAGTGGCAACCCAGACTGGGGTTCATGTTGGTGGTGTAGAGCTTCCTGTAGCCGCATGGCGTTCGTACTTAAATATGGAACTAACCATTCCAATTTTCGCTGTCTCTTATACACATCTCCGAGCCCACGAG
+
AAAA>DA>DAA>GFGFGGFFGGGFHHHGGHHFHHHHE2AFADFDDFEA1EAEBEHHG5BGGGHGHFGFGEEE?EHFEEEEFFFFGHHFHHGGGHBFCFBCC?3BFFFF44FGHB<AEE??GEGHFBGFGHFHHGF2E??<CG/FCGC
@M02034:409:000000000-BFKT7:1:2109:19302:25776 1:N:0:24
AAAGTCGAGGTGCCTAAAGTGGCAACCCAGACTAAGAATCAGGTTGGTGGTGTAGAGCTTCCTGTAGCCGCATGGCGTTCGTACTTAAATATGGAACTAACCATTCCAATTTT
+
BBBBBFBBBBBBGGGFGFGGGGGHHHHGGHHGHBFGE5FFDDGGGEAFA?EE13F5AAAE5FGBFBE53EG0BEC1>B@?1E2CEEHF@GHGGH33BCGF303BBDH44BBHD
@M02034:409:000000000-BFKT7:1:2109:15878:25777 1:N:0:24
AAAGTCGAGGTGCCTAAAGTGGCAACCCAGACTGCGCTGACTGTTGGTGGTGTAGAGCTTCCTGTAGCCGCATGGCGTTCGTACTTAAATATGGAACTAACCATTCCAATTTTCGCTGTCTCTTATACACATCTCCGAGCCCACGCGACC
+
A3A?3DAA322AFGGGFGGGGGDGHHFG2FGDHGG2EEEGHHHHFGE1BEBFABG5BBGBEFGHEFGDGEEEEEGGGGGGGGHEGHGFGHHHFHGBCBGFBGHGHGFFBGHHHHGGFGGFHHHB3FFFF222BBDDACCBFGHF//<><@
@M02034:409:000000000-BFKT7:1:2109:23605:25784 1:N:0:24
AAAGTCGAGGTGCCTAAAGTGGCAACCCAGACTTATGTGTTTGTTAGTGGTGTAGAGCTTCCTGTAGCCGCATGGCGTTCGTACTTAAATATGGAACTAACCATTCCAATTTTCGCTGTCTCTTATACACATCTCCGAGCCCACGAGACC
+
ABBBBFBBBBBBGGGGGGGGBGGHHHHGGHHGHHHHHHHHGHHHHHHHFHGFGFHHHHHHHHFHFHHHHGGGGGHHGGGGGGHHGHGDHHGHHHEHEHHHHHHHHHGFHHHHHGGFGGGHHHHHHHHHFFHHHHHDD//@DEFGGCCGGG
@M02034:409:000000000-BFKT7:1:2109:19505:25786 1:N:0:24
AAAGTCGAGGTGCCTAAAGTGGCATCTTACGGATGTTGGTGGTGTAGAGCTTCCTGTAGCCGCATGGCGTTCGTACTTAAATATGGAACTAACCATTCCAATTTTCGCTGTCTCTTATACACATCTCCGAGCCCACGAGACCAGAGAGG
+
CCCCCFCCCCBCGGGGGGGGGGGGHHHHHHGGAEGHHHHEFGGGHGFGGGHHHHHHHHHGHEGEGGHGGGGGEBFGHHHHHHGHHHGFHHHHHHHHHGHGHHHHHHFDGFFFHHHHHHHGHHHHHHHHGCGFGGHGD/CDGGHHHHHGG
@M02034:409:000000000-BFKT7:1:2109:20053:25796 1:N:0:24
AAAGTCGAGGTGCCTAAAGTGGCAACCCAGACTAATGATGATGTTGGTGGTGTAGAGCTTCCTGTAGCCGCATGGCGTTCGTACTTAAATATGGAACTAACCATTCCAATTTTCGCTGTCTCTTATACACATCTCCGAGCCCACGAGAC
+
CCCCCFCBDBCCGGGGGGGGGGGHHHHGGHF2GH3FHHH55DGHHHGEEGGGGFHGHGHHHHHHHHHHHGGGGGHFGEGGGGHHHHHHHHHHHHHFHHHHHGHHHHHGGHHHGGCGGGAFHGHHHHHHFHHHHHGGGGCCGGHGGGFDG
@M02034:409:000000000-BFKT7:1:2109:8197:25802 1:N:0:24
AAAGTCGAGGTGCCTAAAGTGGCAACCCAGACTCATAATTCTGTTGGTGGTGTAGAGCTTCCTGTAGCCGCATGGCGTTCGTACTTAAATATGGAACTAACCATTCCAATTTTCGCTGTCTCTTATACGCATCTCCGAGCCCACGAGACC
+
BBAABFAADBBBGGGGGGGGGGGHFHHGEHHGGGHHGCHHHHHHHHEEFGEFGHHGHHHHHGHGHHHHGGGGGGHHGGGGGEFHGHHEHHFFGGHHGHHGHHHHGHHHHHHHHHGDE/EFDFGHFHHHHGGDFHFGGCCCGEGFGCD<EF
@M02034:409:000000000-BFKT7:1:2109:21977:25806 1:N:0:24
AAAGTCGAGGTGCCTAAAGTGGCAACCCAGACTGAGTGCGTTGTTGGTGGTGTAGAGCTTCCTGTAGCCGCATGGCGTTCGTACTTAAATATGGAACTAACCATTCCAATTTTCGCTGTCTCTTATACACATCTCCGAGCCCACGAGACC
+
AA?>ADAADDAAGGGGFGGGG1A0CFGEFECEGH1FBG1AABEGHGHEFEEFGFGFGHHHFGHBFDGGHGGEEEGFFFGF?EFFFGHHHHHGGFBFGHFFFFFGHHHBHHFFHFE?AEEFHHHFGGHHEFFHFHFGE?CC/FGGGCC?EF
@M02034:409:000000000-BFKT7:1:2109:10417:25821 1:N:0:24
AAAGTCGAGGTGCCTAAAGTGGCAACCCAGACTTCGCGGGCGGTTGGTGGTGTAGAGCTTCCTGTAGCCGCATGGCGTTCGTACTTAAATATGGAACTAACCATTCCAATTTTCGCTGTCTCTTATACACATCTCCGAGCCCACGAGACC
+
BBAAADAADBABGGGGGGGGGFGGGGHGGDCFFHHGGGGGGGGEEEFEGGEFGGHFGHHHFHHFGGHFHFEEGGHFFEGGGGGHHHHGHHGFGHFGFGHHHHGHHHHHHHHHHHGGGGCBFHHHHHHFGFHHHHHHDCGGGCHGGCGAGA
@M02034:409:000000000-BFKT7:1:2109:22641:25838 1:N:0:24
AAAGTCGAGGTGCCTAAAGTGGCAACCCAGACTTATTCTCCTGTTGGTGGTGTAGAGCTTCCTGTAGCCGCATGGCGTTCGTACTTAAATATGGAACTAACCATTCCAATTTTCGCTGTCTCTTATACACATCTCCGAGCCCACGAGACC
+
CCCCCFCBCCCCGGGGGGGGGGGHHHHGGHHGHBG5BFGEFGHHHHHEFGGGHHHHHHHHFHHHHHHHHGGCGGHHGGGGGGHHHHHHHGHHHHHHGHHHHHHHHHGHHHHHHHGGGGFGHHHHHHGGFFHHHHFFG?CCCGHGGGGGGA
@M02034:409:000000000-BFKT7:1:2109:6900:25856 1:N:0:24
AAAGTCGAGGTGCCTAAAGTGGCAACCCAGACTGCTGTGAAGGTTGGTGGTGTAGAGCTTCCTGTAGCCGCATGGCGTTCGTACTTAAATATGGAACTAACCATTCCAATTTTCGCTGTCTCTTATACACATCTCCGAGCCCACGAGACC
+
ABCCCFBCCCCBGGGGGGGGDGGHHHHGGHHGHH3FG5FGFBGHFHGFFFEEBBGDFGHHHEHHHFHFFECEEGH1EGEGGFE?GHGHHHGHHFBDGHFHBE3FGFGBFGHHHFGAFG?EFGFHFGFGBFHGHHHFF?DGGGHFCCDDGC
@M02034:409:000000000-BFKT7:1:2109:10822:25861 1:N:0:24
AAAGTCGAGGTGCCTAAAGTGGCAACCCAGACTTAGACGCATGTTGGTGGTGTAGAGCTTCCTGTAGCCGCATGGCGTTCGTACTTAAATATGGAACTAACCATTCCAATTTTCGCTGTCTCTTATACACATCTCCGAGCCCACGAGAC
+
BBBBBFBBDBABGGGGGGGGGGGGGHHGGGHGHGHHFFGGGGGHHHHEFGGFGGHFGHHHHFHHHHHEHGGEGFHHFEGGGAFGHHHFGFGHEGEHHHHHHHHHHHHHHGGHHBEGGEGHFFGGFGHGHHHHHHHFD?DGGGHGGCGGF
@M02034:409:000000000-BFKT7:1:2109:10725:25862 1:N:0:24
AAAGTCGAGGTGCCTAAAGTGGCAACCCAGACTTATCTGATTGTTGGTGGTGTAGAGCTTCCTGTAGCCGCATGGCGTTCGTACTTAAATATGGAACTAACCATTCCAATTTTCGCTGTCTCTTATACACATCTCCGAGCCCACGAGACC
+
BABCCFCCCCCAGGGGGGGGGGGHHHHGGHHGHHHHHHHGFHHHHHHGGGEFFGHFHHHHHHHHHHHHHGGGGGHGGGGGGGHHHHHHHHHHHHGFHHGFGHFHHHHHHHHHHHGGGGGHHHHHFHGHFHHHHHFFGGCGGGGGGFGGGF
@M02034:409:000000000-BFKT7:1:2109:19394:25869 1:N:0:24
AAAGTCGAGGTGCCTAAAGTGGCAACCCAGACTCATTTTTGTGTTGGTGGTGTAGAGCTTCCTGTAGCCGCATGGCGTTCGTACTTAAATATGGAACTAACCATTCCAATTTTCGCTGTCTCTTATACACATCTCCGAGCCCA
+
BBBBBFBBBDABGGGGGGGGGGGGHHHGGHHGHHHHHHHHEGHHHH2AFGFFGBG5GE3FDGHHHHEAGE0>EFGFGEEEFABGHGFFHHHGHH3FFFHHG03F3FG4GGGHD4//EE/B4BFE4?3BF2B2BDGB</BF//?
@M02034:409:000000000-BFKT7:1:2109:7863:25878 1:N:0:24
AAAGTCGAGGTGCCTAAAGTGGCAACCCAGACTGAGTATTGGGTTGGTGGTGTAGAGCTTCCTGTAGCCGCATGGCGTTCGTACTTAAATATGGAACTAACCATTCCAATTTTCGCTGTCTCTTATACACATCTCCGAGCCCACGAGACC
+
BBBBBFBBBBBBGGGGGGGGGGGHHHHGGHCGHHHHHHHHHHHEFGGGGGEFHHHGHHHHHHHHHHHHHGGEGGHHGGGGGGFHGHHHFGGFHHHHHHGHHHHHHHHHGHHHHHG?EGGHHHHHHHHHHHHHHHHGGFGGGGHGGGGGGG
@M02034:409:000000000-BFKT7:1:2109:19101:25878 1:N:0:24
AAAGTCGAGGTGCCTAAAGTGGCAACCCAGACTAATATGCAGGTTGGTGGTGTAGAGCTTCCTGTAGCCGCATGGCGTTCGTACTTAAATATGGAACTAACCATTCCAATTTTCGCTGTCTCTTATACACATCTCCGAGCCCACGAGACC
+
ACBAAFBBBBBBGGGGGGGGGGGHHHHGGHHGHGHHHHHHHHHHHHGFGGGFGHHHHHHHHFHHHHHHHGGFGGHHGGGGGGHHHHHGHHHHHHHHHHHGHHHHHHGHHGHHHHGGGGGHHHHHHGGHFHHGHGHHGGGGGGHGGGGGGG
@M02034:409:000000000-BFKT7:1:2109:17337:25881 1:N:0:24
AAAGTCGAGGTGCCTAAAGTGGCAACCCAGACTTAGGGTGGTGTTGAGCTTGCTGTAGTTCCTGT
+
?AAAADABBBAAGGGG4EFGGGGGHHHGGHFE355B323B2AFA2A5A35B315BB55B55D55B
@M02034:409:000000000-BFKT7:1:2109:19989:25886 1:N:0:24
AAAGTCGAGGTGCCTAAAGTGGCAACCCAGACTGGGGGTCAGGTTGGTGGTGTAGAGCTTCCTGTAGCCGCATGGCGTTCGTACTTAAATATGGAACTAACCATTCCAATTTTCGCTGTCTCTTATACACATCTCCGAGCCCACGAGACC
+
BCCCAFBBCCCCGGGGGGGGGGGHHHHGGHHGHGEHFF2EEHHGGHGFGGGGHHHHHHHHHHHHHHHHHGGGGGHHGGGGGGFHHHHHHHHHHHGFHHHGHHHHHHGH4FGHHGGGGGGHHGHHGHHHBGGHHHHHGGGFGGHGGGGGGG
@M02034:409:000000000-BFKT7:1:2109:17324:25894 1:N:0:24
AAAGTCGAGGTGCCTAAAGTGGCAACCCAGACTTGGAGGGATGTTGGTGGTGTAGAGCTTCCTGTAGCCGCATGGCGTTCGTACTTAAATATGGAACTAACCATTCCAATTTTCGCTGTCTCTTATACACATCTCCGAGCCCACGAGACC
+
CCBBCFBBCCCCGGGGGGGGGGGHHHHGGHHGHHHHHHGGGHGHHHHGGGGFGHHHHHHHHHHHHHHHHGGGGGHHGGGGGGFHHHHHHHHHHGGGGHGGHHGHHHGHHHHHHGGGGGFHHHHHFHHHHHFHHHHHGGGGGGHGGGGGGE
@M02034:409:000000000-BFKT7:1:2109:22470:25905 1:N:0:24
AAAGTCGAGGTGCCTAAAGTGGCAACCCAGACTACGAGTCTTGTTGGTGGTGTAGAGCTTCCTGTAGCCGCATGGCGTTCGTACTTAAATATGGAACTAACCATTCCAATTTTCGCTGTCTCTTAACACATCTCCG
+
A@BBADAADDAAGGGFGGGGGGGHGAGFGHHGG3FE2BAA5DGFGFFBFGECGFHFGGHHEGHHFBF5DEE>?EHAFGGGFFGFGHHDHGGHHHGBFGBCEGFGHFE4GGHHH4EEEGG3GFGHD333B/B2B32?
@M02034:409:000000000-BFKT7:1:2109:12528:25905 1:N:0:24
AAAGTCGAGGTGCCTAAAGTGGCAACCCAGACTGTTAATACGGTTGGTGGTGTAGAGCTTCCTGTAGCCGCATGGCGTTCGTACTTAAATATGGAACTAACCATTCCAATTTTCGCTGTCTCTTATACACATCTCCGAGCCCACGAGAC
+
CCCCCFBBBCBBGGGGGGGGGGGHHHHGGHAFHFFGFGHGGHGHGGGEEEGFC3F5FFAFBHHHHFFEBEG?EGF1EEEFF>2FFFHEGHHFGF33F3FG303B3?F4FF3FE4<<E</B?GFF33FDFFD2GGHDD?CG@FACCDC/E
@M02034:409:000000000-BFKT7:1:2109:9764:25910 1:N:0:24
AAAGTCGAGGTGCCTAAAGTGGCAACCCAGACTGATTTGTCTGTTGGTGGTGTAGAGCTTCCTGTAGCCGCATGGCGTTCGTACTTAAATATGGAACTAACCATTCCAATTTTCGCTGTCTCTTATACACATCTCCGAGCCCACGAGACC
+
CCCCCFCBCCCCGGGGGGGGGGGHHHHGGHHGHHHHHHHHHHHHHHHGG?EFGFHEGHHHHHHHHHHHGGGEGGHEGGGGGGGHHHHHHHGHHHFFFHHHHHHHHHHHFGHHHG@EFGGHHHHHBHHGHHHGHHHGDGCGGGHGGGGGFG
@M02034:409:000000000-BFKT7:1:2109:11159:25910 1:N:0:24
AAAGTCGAGGTGCCTAAAGTGGCAACCCAGACTCAGAAGAATGTTGGTGGTGTAGAGCTTCCTGTAGCCGCATGGCGTTCGTACTTAAATATGGAACTAACCATTCCAATTTTCGCTGTCTCTTATACACATCTCCGAGCCACGAGACCA
+
BCABCF@BBCCBGGGGGGGGGGGHHHHGGHHGHHHHHHHHHHHHHHHFFGGFHHHHFHHHHHHHHHHGHGGGGGHHGGGGGGHHHHHGFHHHHGHHHHHHHHHHHHGHHHHHHGEGGCFFHHHHEHHHFGGHGHFHGGGGGHHGGGGGGF
@M02034:409:000000000-BFKT7:1:2109:22453:25913 1:N:0:24
AAAGTCGAGGTGCCTAAAGTGGCAACCCAGACTCCGTGTCTTGTTGGTGGTGTAGAGCTTCCTGTAGCCGCATGGCGTTCGTACTTAAATATGGAACTAACCATTCCAATTTTCGCTGTCTCTTAACAAATC
+
>?A1>B1>>AAAGCGFA1BBFECGFHHGGHCGFFGB0BFGHFGAFFEEAE/B/BFDFFFC1AFBBDF21BA/?>GA>E/FFEHGHHFHHFHFGHGFBCFFBC1FHFBFGFHFFFEE?EEEB2BF12FF1BBB
@M02034:409:000000000-BFKT7:1:2109:7168:25920 1:N:0:24
AAAGTCGAGGTGCCTAAAGTGGCAACCCAGACTCGGGGGGTGGTTGGTGGTGTAGAGCTTCCTGTAGCCGCATGGCGTTCGTACTTAAATATGGAACTAACCATTCCAATTTTCGCTGTCTCTTATACACATCTCCGAGCCCACGAGACC
+
BBABAFAABBBBGGGGFFGFGGGHHHHGGHHGHHGGGGGG>CFDFGGDFGDFHHHFGGHHHHHHHHHHHDG@FGHFGGGGGGHHHHHFHHHHGHGFHGGGGGGGGGFFFGGGGFGEGGGGGGGGFGFFGGGFFFFFFFFFFFFFFFFFFF
@M02034:409:000000000-BFKT7:1:2109:22688:25934 1:N:0:24
AAAGTCGAGGTGCCTAAAGTGGCAACCCAGACTAATAAGCATGTTGGTGGTGTAGAGCTTCCTGTAGCCGCATGGCGTTCGTACTTAAATATGGAACTAACCATTCCAATTTTCGCTGTCTCTTATACACATCTCCGAGCCCACGAGACC
+
>?11A3>A1A>AC1AFFGGFA1A0BCEA0GEGFGFBFAAAFF1FGEAAA/ABGBD2F1DGH1GFGHHFF?/A?EHG?EF/E?0>?FF1GH2FFB1BEGFCBEFHFHG>2FGHHF?EF?EEDHHHEFF>DEBGHHGBC?/<BFHGCC?/CF
@M02034:409:000000000-BFKT7:1:2109:8894:25935 1:N:0:24
AAAGTCGAGGTGCCTAAAGTGGCAACCCAGACTCCGTTTCCGGTTGGTGGTGTAGAGCTTCCTGTAGCCGCATGGCGTTCGTACTTAAATATGGAACTAACCATTCCAATTTTCGCTGTCTCTTATACACATCTCCGAGCCCACGAGACC
+
BCCBCFBBCCCCGGGGFGGGGGGHHHHFGHHGHHHGHHHHHGGGGGGGGGGFHHHHHHHHHHHHHHHHHGGEGGHHGGGGGGHHHHHHHHHHHHHHGHHGGHHHHHHHHHHHHHFGGFGHGHHHHHHHGHHHHHHEEFGGGGHGGGGGGG
@M02034:409:000000000-BFKT7:1:2109:22711:25940 1:N:0:24
AAAGTCGAGGTGCCTAAAGTGGCAACCCAGACTTTGAAGTTTGTTGGTGGTGTAGTGCTTCCTGTAGCCGCATGGCGTTCGTACTTAAATATGGTACTAACCATTCCAATTTTCGCTGTCTCTTATACACATCTCCGTGCCCACG
+
CCCCCFCCCCCCGGGGGGGGFFFHHHHGGHHGHGHFDDFFBF5BGHHEEFEFA3D5BD5ADFEHHHFBFEF0EGG1>>E?E>2B?FG3@EGBFE44FD4G@13B?BE4BB?GB4/>E<??4?B?444?B3?2BBG2?/???GFGC
@M02034:409:000000000-BFKT7:1:2109:8688:25946 1:N:0:24
AAAGTCGAGGTGCCTAAAGTGGCAACCCAGACTAAGAATAAGGTTGGTGGTGTAGAGCTTCCTGTAGCCGCATGGCGTTCGTACTTAAATATGGAACTAACCATTCCAATTTTCGCTGTCTCTTATACACATCTCCGAGCCCACGAGACC
+
ABBBBF>A@DABGGFGGGGGGGGHHHHGAGHGFGGHHGHHHBGGGHCGFGGFGGHFHFHHHHHHHFHHHGGFGGHHGGGGFFGHHHGGEHGHHGFHHHEHFHHHHHGHHFHHHHFGFFEFHHFHGHHFEGGHFHHFGG?DFGHGGGCDGG
@M02034:409:000000000-BFKT7:1:2109:8884:25958 1:N:0:24
AAAGTCGAGGTGCCTAAAGTGGCAACCCAGACTCCGTTTCCGGTTGGTGGTTTAGAGCTTCCTGTAGCCGCATGGCGT
+
>3A?>BA332A4GGFBB4AFBGCBHDHGGAFFHF3AAAABAAEEDECE11B11BAABABB5B5FABD53?>>B??1/?
@M02034:409:000000000-BFKT7:1:2109:24494:25968 1:N:0:24
AAAGTCGAGGTGCCTAAAGTGGCAACCCAGACTTGGACTAAGGTTGGTGGTGTAGAGCTTCCTGTAGCCGCATGGCGTTCGTACTTAAATATGGAACTAACCATTCCAATTTTCGCTGTCTCTTATACACATCTCCGAGCCCACGAGACC
+
BCBBCFCBCCCCGGGGGGGGGGGHHHHGGHHGHH3F3GHA3BGGGHGGGGFFHHHGHHHHHHHHHHHHHGGGGGHHGGGGGGHHHHHHHHHHHHHGHHHHHHGHHHHHGHHHHHGGGGGHHHHHHHHFFHHHHHHHGCCCGGHGG/CEGF
@M02034:409:000000000-BFKT7:1:2109:8645:25983 1:N:0:24
AAAGTCGAGGTGCCTAAAGTGGCAACCCAGACTCCGCCGGCGGTTGGTGGTGTAG
+
BBABBFAADBBBGGGG4GGGGGGHHHGGGHHGHGHGGGGGGGGEEEG1FE?AF3F
@M02034:409:000000000-BFKT7:1:2109:15097:25995 1:N:0:24
AAAGTCGAGGTGCCTAAAGTGGCAACCCAGACTAATCTGAAGGTTGGTGGTGTAGAGCTTCCTGTAGCCGCATGGCGTTCGTACTTAAATATGGAACTAACCATTCCAATTTTCGCTGTCTCTTATACACATCTCCGAGCCCACGAGACC
+
BBCCBFBBCCCCGGGGBGGGGGGHHHHGGHHGHHHHHHFHHHHHGHGEFGGGHHHGHHHHHHHHHHHGHGGGGGHHGGGGGGHHHHHHGHHHHHHHGHHGHHHHHHGHHHHHHHGGGGGGHHHHHHHHHHHHHHHHGGGGGGHGGGGGGG
@M02034:409:000000000-BFKT7:1:2109:8862:26000 1:N:0:24
AAAGTCGAGGTGCCTAAAGTGGCAACCCAGACTAAGAAGAATGTTGGTGGTGTAGAGCTTCCTGTAGCCGCATGGCGTTCGTACTTAAATATGGAACTAACCATTCCAATTTTCGCTGTCTCTTATACACATCTCCGAGCCCACGAGACC
+
CCCCCFCCCCBBGGGGGGGGGGGGHHHGGHGFHHHHHHHHHGHHHHHFFGFFFFHDGGHHHHHHHGHFFGGGGGFCFEEFGFFHHHHHHHHHHHEFHHHHHHFGHGHGHHHHHFGGGGEFHHHHFHHHHFHHHHGFD?DGCGHGGGGDAF
@M02034:409:000000000-BFKT7:1:2109:18409:26004 1:N:0:24
AAAGTCGAGGTGCCTAAAGTGGCAACCCAGACTAGGGGGGGTCTTGGTGGTGTAGAGCTTCCCTGTAGCCGCATGGCGTTCGTACTTAAATATGGAACTAACCATTCCAATTTTCGCTGTCTCTTATACACATCTCCGAGCCCACGAGAC
+
CCCCCFBCBCBBGGGGGGGGGGGHHHHGGHCGHHHHGGGGGGGHHHHHGGGGGGGFGGGGGGGGGGFFGGFDAGFGFFFFFFABEEFFFFFFFFFFFBFFFFFFFFFFFFFFFFFFDFFDFFFFFFFFFFFFF0FFBDFFFFFFECFFFF
@M02034:409:000000000-BFKT7:1:2109:19881:26004 1:N:0:24
AAAGTCGAGGTGCCTAAAGTGGCAACCCAGACTGTGGATTATGTTGGTGGTGTAGAGCTTCCTGTAGCCGCATGGCGTTCGTACTTAAATATGGAACTAACCATTCCAATTTTCGCTGTCTCTTATACACATCTCCGAGCCCACGAGACC
+
BBBBBFBBDBBBFGGGGGGGGGGHHHHGGHHGHHFHHHFHHHFHHHGEGGEFFGHGHHHHHHHHHHHHGGGEGGHHGGGGGGHHHHHHHHHHHHHHGHHGHHHHHHHHGHHHHHGGGGGGHHHHHHHHGHFGHHFHGCGCGGHGGGGGGF
@M02034:409:000000000-BFKT7:1:2109:10968:26011 1:N:0:24
AAAGTCGAGGTGCCTAAAGTGGCAACCCAGACTGAGAAGATGGTTGGTGGTGTAGAGCTTCCTGTAGCCGCATGGCGTTCGTACTTAAATATGGAACTAACCATTCCAATTTTCGCTGTCTCTTATACACATCTCCGAGCCCACGAGACC
+
BBBBBFBBBBBBGGGGFFGFFGFHHHHGGHHGHHHHHHHHHGHHHGGEGGFFGFHFH5GHFHHHHHHHHGGGGGHFGFFGGGFEGHHFHHHHHHGHHHHHHHHHHHHGHHHHHHGGGGGHHHHHGHFFDGHHHHGFGCGGGGHGGGGDGF
@M02034:409:000000000-BFKT7:1:2109:9977:26012 1:N:0:24
AAAGTCGAGGTGCCTAAAGTGGCAACCCAGACTCGGTATCAGGTTGGTGGTGTAGAGCTTCCTGTAGCCGCATGGCGTTCGTACTTAAATATGGAACTAACCATTCCAATTTTCGCTGTCTCTTATACACATCTCCGAGCCCACGAGACC
+
DDDDCFBBCCCCGGGGGGGGGGGHHHHGGHHGHHGGFHGHHHHGHHGFGGGGHHHGHHHHHHHHHHHGHGGEGGHHGGGGGGHHHHHHHHHHHHHFGHHHGHGHHHHHHHHHHHGGGGGHHHHHHHHHHHHHHHHHGGGGGGHGGGGDGG
@M02034:409:000000000-BFKT7:1:2109:24221:26018 1:N:0:24
AAAGTCGAGGTGCCTAAAGTGGCAACCCAGACTCAGCATCGTGTTGGTGGTGTAGAGCTTCCTGTAGCCGCATGGCGTTCGTACTTAAATATGGAACTAACCATTCCAATTTTCGCTGTCTCTTATACACATCTCCGAGCCCACGAGACC
+
CCCCBFBBBCABGGGGFGGFGFGHHHHGFHHFHHHHGHHHGHGFGHHGFGEFFGHFHHHHFGHHGEHBGEAEEGHHGGGGFFGFHGGGGHHHHHBDGHHFGHDGHEGHHHGHHGGEGGFEHHHHHHHFHHBH2GDHC/B<<FHEDFGD?G
@M02034:409:000000000-BFKT7:1:2109:21020:26018 1:N:0:24
AAAGTCGAGGTGCCTAAAGTGGCAACCCAGACTAAGCCTCGGGTTGGTGGTGTAGAGCTTCCTGTAGCCGCATGGCGTTCGTACTTAAATATGGAACTAACCATTCCAATTTTCGCTGTCTCTTATACACATCTCCGAGCCCACGAGACC
+
CCCCCFCCCCBBGGGGGGGGGGGHHHHGGHGGHHHHHHHHGDGHGGGEGGGFGFHFHHHHHHHHHFHHHGGCFEHGGGGGFFEHHHHGHFFHHGGHHHGHHHGHHHHGFGHHHFGGEEGHHHHGFHHGGHFGHHHFGCGGGGGGGGGGGF
@M02034:409:000000000-BFKT7:1:2109:14161:26030 1:N:0:24
AAAGTCGAGGTGCCTAAAGTGGCAACCCAGACTATGG
+
AABB>@AADBBBGGGGFCGGFGFFGFGGFGHGHH5EF
@M02034:409:000000000-BFKT7:1:2109:24168:26032 1:N:0:24
AAAGTCGAGGTGCCTAAAGTGGCAACCCAGACTAGGAGGCAGGTTGGTGGTGTAGAGCTTCCTGTAGCCGCATGGCGTTCGTACTTAAATATGGAACTAACCATTCCAATTTTCGCTGTCTCTTATACACATCTCCGAGCCCACGAGACC
+
A3AA>DAADDBBGGGGCBGFGBEFFGHGAGHCGHHHHHGGCGGFFGGEFE1BFGHBGFGHHHHGGHHGGGGEGGHFGGGGGGBHHHFEGHHHGB3FGGGFHEBGHHBGGHHHHFGEGGEHHHHHHHEFGFDHBGGGACGCGGHF?CCD.F
@M02034:409:000000000-BFKT7:1:2109:19303:26051 1:N:0:24
AAAGTCGAGGTGCCTAAAGTGGCAACCCAGACTTGGAGTGGTGTTGGGCTTGCTGTGGTTGCTGT
+
CCCCBFBCCCBCGGGGFGGGGGGHHHHGGHHGH533BFGH2FFH2GA212BA15B532BA1F35A
@M02034:409:000000000-BFKT7:1:2109:14713:26051 1:N:0:24
AAAGTCGAGGTGCCTAAAGTGGCAACCCAGACTACTCAGCAGGTTGGTGGTGTAGAGCTTCCTGTAGCCGCATGGCGTTCGTACTTAAATATGGAACTAACCATTCCAATTTTCGCTGTCTCTTATACACATCTCCGAGCCCACGAGACC
+
ABBBBFBBBDCCGGGGGGGGGGGHHGHGGHHGHHHHHHHGHHHHHHGEGGEFHGHHHHHHHHHHHHHHHGGFGGHHGEGGGFHGHHHHHHGHHGHHHHHHHHHHHHHHHHHHHHGGGGGHHGHHHHHBGGFHHHHGGCCBCGHGGGGFGF
@M02034:409:000000000-BFKT7:1:2109:17686:26065 1:N:0:24
AAAGTCGAGGTGCCTAAAGTGGCAACCCAGACTTCTTAGAATGTTGGTGGTGTAGAGCTTCCTGTAGCCGCATGGCGTTCGTACTTAAATATGGAACTAACCATTCCAATTTTCGCTGTCTCTTATACACATCTCCGAGCCCACGAGAC
+
BBBBBFABBBBBGGGGFGGGGGGHHHHGGHHGH55555D5D5BFGHHGGGGGHHHGHGHHHHHHHHHHHGGFFGHHGGGGGGHHHHHGHHHHHGFGGGGHHFFHHHHHHHHHGHGGGGGGHHHHFHHHFHHHGHGFFCGGGGHGGGGGG
@M02034:409:000000000-BFKT7:1:2109:9186:26066 1:N:0:24
AAAGTCGAGGTGCCTAAAGTGGCAACCCAGACTTATGATACTGTTGGGGTTGTAGAG
+
BCBCAFBBCCBBGGGG4EGGGGGHHHHGGHHGHBF5555A5DGH5G22A2AAA5D55
@M02034:409:000000000-BFKT7:1:2109:13027:26066 1:N:0:24
AAAGTCGAGGTGCCTAAAGTGGCAACCCAGACTAAGAATCAGGTTGGTGGTGTAGAGCTTCCTGTAGCCGCATGGCGTTCGTACTTAAATATGGAACTAACCATTCCAATTTTCGCTGTCTCTTATACACATCTCCGAGCCCACGAGACC
+
BCCCCFCCCCCCGGGGFGGGGGGHHHHGGHHGHHHHHHHHHHGHHHGGGGGFGHHGFHHHHHHHHHHHHGGGGEHHGEGGGGHHHHHHHHHHHHHGGGGHHHHHHHHHHHHHHHGGGGGFHHHHHHHHHHHHHHHHGGGGGGHGGGGGFF
@M02034:409:000000000-BFKT7:1:2109:17014:26078 1:N:0:24
AAAGTCGAGGTGCCTAAAGTGGCAACCCAGACTTATCAGGAGGTTGGTGGTGTAGAGCTTCCCTGTAGCCGCATGGCGTTCGTACTTAAATATGGAACTAACCATTCCAATTTTCGCTGTCTCTTATACACATCTCCGAGCCCACGAGAC
+
ABAAAFABBDAAFGGGGGGGFDFFFHHDDCEFEGGGEHFCGGGGHHGGE?EFGFFFHFHFFGHFHHHHHHE>EEGHGGEGGFEFHHHFHDHHHGHGGFHDFHHHHHHGHHHGHHHCG?E?G4FFHHHGFFHGHGHHHG@DCGGHGGGCDD
@M02034:409:000000000-BFKT7:1:2109:13513:26078 1:N:0:24
AAAGTCGAGGTGCCTAAAGTGGCAACCCAGACTGGGTGTGGGGTTGGTGGTGTAGAGCTTCCTGTAGCCGCATGGCGTTCGTACTTACATATGGAACTAACCTTTCCAATTTTCGCTGTCTCTTATACACATCTCC
+
BABBBFABBBBAGGGFGGGGGGGHHHHGGHGCBCGFBEEFG?EEEGGAF1EAA3F55DFC5BFDB5@5GEE>EFH1EE?GEF2??GB3BGGFFG33B?3G303BFDE44FGHG4@AC<CGBGGGFF2>GG2FFGHE
@M02034:409:000000000-BFKT7:1:2109:17695:26081 1:N:0:24
AAAGTCGAGGTGCCTAAAGTGGCAACCCAGACTTATTAGAATGTTGGTGGTGTAGAGCTTCCTGTAGCCGCATGGCGTTCGTACTTAAATATGGAACTAACCATTCCAATTTTCGCTGTCTCTTATACACATCTCCGAGCCCACGAGACC
+
CCCCCFBBCCCCGGGGGGGGGGGHHHHGGHHGHHHHHHHHHHHHHHHGGGGFGHHGHHHHHHHHHHHHHGGGGGHHGGGGGGHHHHHHHHHHHHHHHHHGHHHHHHHGHHHHHHGGGGGHHHHHHHHHGHHHHHGGF@DCGEHGGGFDDG
@M02034:409:000000000-BFKT7:1:2109:13017:26083 1:N:0:24
AAAGTCGAGGTGCCTAAAGTGGCAACCCAGACTAAGAATCAGGTTGGTGGTGTAGAGCTTCCTGTAGCCGCATGGCGTTCGTACTTAAATATGGAACTAACCATTCCAATTTTCGCTGTCTCTTATACACATCTCCGAGCCCACGAGACC
+
BBCCCFCBBCBCGGGGGGGBGGGGHGGGGHHGHHGHHHHHHHHHHHGEFGAFFFHFGFHHHHHHBFHGHGGFFFHFGEGGFGHHHHGGHHGHGHEGHHGGHAGGHHHGHHHGHHGGGGGGHHGFGHHHHGFHHHH2D?GGGGHGG?CA/?
@M02034:409:000000000-BFKT7:1:2109:12130:26127 1:N:0:24
AAAGTCGAGGTGCCTAAAGTGGCAACCCAGACTCTTCGTACTGTTGGTGGTGTAGAGCTTCCTGTAGCCGCACGGCGTTCGTACTTAAATATGGAACTAACCATTCCAATTTTCGCTGTCTCTTATACACATCTCCGAGCCCACGAGACC
+
AA@AAFAABDBCGGGGEGGGGGGHHHHGGHHGHHHHHHHHHHHGHHHEFGEGHHHGHHHHHHHHDFGFGFGGGGGEGEGGGGHHHHHGHHFGHGGHFFEHHHHHHHFFGFHFHFGEGGGGHGHHHHHHHGHHFFFGGGGGGGHGGGGEFF
@M02034:409:000000000-BFKT7:1:2109:20051:26129 1:N:0:24
AAAGTCGAGGTGCCTAAAGTGGCAACCCAGACTACGCATACGGTTGGT
+
CCCBCFCCCCABGGGGGGGBGGGHHHHGGGHGHG3B22A2AAEGF20A
@M02034:409:000000000-BFKT7:1:2109:15984:26138 1:N:0:24
AAAGTCGAGGTGCCTAAAGTGGCAACCTAGACTCGGCCGCCTGTTGGTGGTGTAGAGCTTCCTGTAGCCGCATGGCGTTCGTACTTAAATATGGAACTAACCATTCCAATTTTCGCTGTCTCTTATACACATCTCCGAGCCCACGAGACC
+
BCCCCFBBCCABGGGGGGGFGGGHHHGHHGHHHHGGGGGGGGHHHHHFGDEFGGHHHEHHBGHHGHHGHGGGGEHFGEGGEFGHHHGHHHFHHHGFHHFFHHBGHHEFDGHHHHGGGGGGGHHHFHFBFFFHFGFHGGGGGGGGGGGFGG
@M02034:409:000000000-BFKT7:1:2109:18484:26138 1:N:0:24
AAAGTCGAGGTGCCTAAAGTGGCAACCCAGACTACGACGCCGGTTGGTGGTGTAGAGCTTCCTGTAGCCGCATGGCGTTCGTACTTAAATATGGAACTAACCATTCCAATTTTCGCTGTCTCTTATACACATCTCCGAGCCCACGAGACC
+
AABCCFCBCCBCGGGGGGGGGGGHHHHGGHHGHHHGGGGGGGGGGGGEGGFFGHHHHHHHHHHHHHHHHGGGGGHHGGGGGGGHHHHHHHHHHHGFHHGFHHHHHHHHHHHHHGGGGGGHHHHHHHHHGFFHHHHHGCGGGGHGGGGGGE
@M02034:409:000000000-BFKT7:1:2109:19371:26139 1:N:0:24
AAAGTCGAGGTGCCTAAAGTGGCAACCCAGACTGCTCCTATTGTTGGTGGTGTAGAGCTTCCTGTAGCCGCATGGCGTTCGTACTTAAATATGGAACTAACCATTCCAATTTTCGCTGTCTCTTATACACATCTCCGAGCCCACGAGACC
+
CCCCCFBCDBABGGGGGGGGGGGHHHGGGHHGHHGHFHHHHHHHHHGFGGGFFHHGGFHHHGHHHHHHHGGGGGHHGGGGGGHHHHHFFHHHGHGHGFFFGHHHFHHGGGHHHHGGGGGHHEGGHHGHHHEHHHFHGGGGGGFGGGGGGG
@M02034:409:000000000-BFKT7:1:2109:16004:26143 1:N:0:24
AAAGTCGAGGTGCCTAAAGTGGCAACCTAGACTCGGCCGCCTGTTGGTGGTGTAGAGCTTCCTGTAGCCGCATGGCGTTCGTACTTAAATATGGAACTAACCATTCCAATTTTCGCTGTCTCTTATACACATCTCCGAGCCCACGAGACC
+
CCCABDABCCBCGGGGGGGGGGGHHHHHHHHHHHGGGGGGGGHHHHHGGGGGHHHHHHHHHHHHHHHHHGGGGGHGGGGGGGHHHHHHHHHHHGHHHHHGHHHGHHHHHHHHHHGGGGGHHHHHGHGHGFHHHHGFD@GGGGHGGGGDGE
@M02034:409:000000000-BFKT7:1:2109:22650:26157 1:N:0:24
AAAGTCGAGGTGCCTAAAGTGGCAACCCAGACTATTTGTCGTGTTGGTGGTGTAGAGCTTCCTGTAGCCGCATGGCGTTCGTACTTAAATATGGAACTAACCATTCCAATTTTCGCTGTCTCTTATACACATCTCCGAGCCCACGAGACC
+
CCCCCFBBCCCCGGGGBGGGGGGHHGHGGHDC3AFGGHHHGGGHGHGGE1EFA3F5FGGGFGFG55G5AEF0EEC10BECEE2FGGHF@EHEGF33FGFH303BFBG4BFGHF?/EFEEG?FFFDHHFFFGFGHF2C/<@<FG/@GG//F
@M02034:409:000000000-BFKT7:1:2109:11048:26169 1:N:0:24
AAAGTCGAGGTGCCTAAAGTGGCAACCCAGACTAAGAAGATGGTTGGTGGTGTAGAGCTTCCTGTAGCCGCATGGCGTTCGTACTTAAATATGGAACTAACCATTCCAATTTTCGCTGTCTCTTATACACATCTCCGAGCCCACGAGACC
+
AAAAAFBCDBABGGGGGGGFGGGHHHHGEHHFHHHHHHHGHHHGGGGGFGEFGHHDGHHHGHHHHHHHHGGGGGHHGGGGFFFEHHFGFHGFGHGHHHHFBFGHHHGHHHHHHHGGGGEGHHFHHHHHGHHFHHFHGFFGGGHGGCGFFF
@M02034:409:000000000-BFKT7:1:2109:20034:26176 1:N:0:24
AAAGTCGAGGTGCCTAAAGTGGCAACCCAGACTCCGCCTCATGTTGGTGGTGTAGAGCTTCCTGTAGCCGCATGGCGTTCGTACTTAAATATGGAACTAACCATTCCAATTTTCGCTGTCTCTTATACACATCTCCGAGCCCACGAGACC
+
BBCCCFBBCCCCGGGGGGGFGGGHHHHGGHHGHHHGGGGGHHFGHHGEFGFFGHHGHHHHHHHHHGHHGGGGGGHFGGGGGGHHHHHHHHHHHGHHHHGHHHHHGHGHHHHHHHFFGEFFFFGHHHGHHHFHFHGGGGCFGGHGGGGGGE
@M02034:409:000000000-BFKT7:1:2109:9500:26176 1:N:0:24
AAAGTCGAGGTGCCTAAAGTGGCAACCCAGACTTTGTCGATTGTTGGTGGTGTAGAGCTTCCTGTAGCCGCATGGCGTTCGTACTTAAATATGGAACTAACCATTCCAATTTTCGCTGTCTCTTATACACATCTCCGAGCCCACGAGACC
+
BBBBBFABDBBBGGGBFGGGGGGHHHHGFHFGHHHHHHGHGHGHHHGEGGEFFHHFHHHGHHHHHHHHHGGGGGHHGGGGGGHHHHHGHHHHGHFGGHHGHHHHGHGHHHHHHHGGGGGHHGHHGHGHGHHHHHGGDDFGGGHGCGGCDE
@M02034:409:000000000-BFKT7:1:2109:17526:26185 1:N:0:24
AAAGTCGAGGTGCCTAAAGTGGCAACCCAGACTATTTTTACTGTTGGTGGTGTAGAGCTTCCTGTAGCCGCATGGCGTTCGTACTTAAATATGGAACTAACCATTCCAATTTTCGCTGTCTCTTATACACATCTCCGAGCCCACGAGACC
+
CCCCCFBBCCBCGGGGGGGGGGGHHHHGGHHGHHH5FG5A3BGHHGHGGGGGHHHGGHHGHHHHHHHHHGGEFGHGFGGGGGGHHHHGHHHHHHHHHHFHHHGHHHGHFHHHHFFFGGFHHFHHHHHB4FDHHGHHGFFCFGHGGGGGGA
@M02034:409:000000000-BFKT7:1:2109:9507:26194 1:N:0:24
AAAGTCGAGGTGCCTAAAGTGGCAACCCAGACTTTGTCGATTGTTGGTGGTGTAGAGCTTCCTGTAGCCGCATGGCGTTCGTACTTAAATATGGTACTAACCATTCCAATTTTCGCTGTCTCTTATACACATCTCCGAGCCCACGAGACC
+
AAB3AFBADDABGGGGGGGGGGGGGGHGGHHGHFFGD52AFFFFEGF2AAEFGBF5D5FEAGHDA5G5ABE>EEG1E>EG11??FGHBDEGFFB44BGFG303B3?B4FFGHHBEEEEEFG4FH?E4B?2FFFF?BBCG?</</C@D//?
@M02034:409:000000000-BFKT7:1:2109:16339:26199 1:N:0:24
AAAGTCGAGGTGCCTAAAGTGGCAACCCAGACTACGCGGTGGGTTGGTGGTGTAGAGCTTCCTGTAGCCGCATGGCGTTCGTACTTAAATATGGAACTAACCATTCCAATTTTCGCTGTCTCTTATACACATCTCCGAGCCCACGAGACC
+
BBBBBFBABBABGGGGFFGGGGGHHHHGGHHGHHHGGGGBEGGFGGGFGGEFGHHHHHHHHHHHHHHHHGGGGGHHGFGGGFHHHHHHHHHHHHHGHHGHHHHHHHGHHHHHHHGGGGGGHHHHHHGHGFGHHHFHDCFGGGHGGCCFCF
@M02034:409:000000000-BFKT7:1:2109:16198:26203 1:N:0:24
AAAGTCGAGGTGCCTAAAGTGGCAACCCAGACTAAGAAGCCGGTTGGTGGTGTAGAGCTTCCTGTAGCCGCATGGCGTTCGTACTTAAATATGGAACTAACCATTCCAATTTTCGCTGTCTCTATACACATCTCCGAGCCCACGAGACCA
+
BBBBBFBBBBBBGGGGGFGDGGGHFHHGAHACBHFHHHHHGGGGGGGAFE1FF3G5G5FHHGGHGEFHFEG0EEG?EEGEG?2?GFHGFHFBGFFGBEGHHF3FDGHFFGHHG4>/<C?DDBFFGBGHHBBFDHGD@?CCFHEGC/.C<<
@M02034:409:000000000-BFKT7:1:2109:21000:26204 1:N:0:24
AAAGTCGAGGTGCCTAAAGTGGCAACCCAGACTAAGGCGGCGGTTGGTGGTGTAGAGCTTCCTGTAGCCGCATGGCGTTCGTACTTAAATATGGAACTAACCATTCCAATTTTCGCTGTCTCTTATACACATCTCCGAGCCCACGAGACC
+
ABBBBFBBBBAAFGGAGFGGGGGHGHHGGHHGHHHHGHGGGGGGFGGGGGGFGGHGHHHHHHHHHHHHHGGGEGHHGEGGGGHHHHGGHHHHHHGHGHGHHHHHHHHHHHHHHHGGGGGGHHHHGHFFGHHHGHFFGFGCGGGGGGGGGG
@M02034:409:000000000-BFKT7:1:2109:13197:26205 1:N:0:24
AAAGTCGAGGTGCCTAAAGTGGCAACCCAGACTACGTCTGCGGTTGGTGGTGTAGAGCTTCCTGTAGCCGCATGGCGTTCGTACTTAAATATGGAACTAACCATTCCAATTTTCGCTGTCTCTTATACACATCTCCGAGCCCACGAGACC
+
BBBBBFBBBBABGGGGFGGGGFGHHHHGGHHGHHF2GH22DEFEFFCEEGEAFGHBGHHHFGFHHHGFHGEEEEHHGGGEEEHHHHHGHHF4G3FGGFGFHHBHFFHEHHHHHGGGGGGFHFGFDHFHHGHFFHEHG//BCF/?@??ADG
@M02034:409:000000000-BFKT7:1:2109:13832:26210 1:N:0:24
AAAGTCGAGGTGCCTAAAGTGGCAACCCAGACTTTTTATGCGGTTGGTGGTGTAGAGCTTCCTGTAGCCGCATGGCGTTCGTACTTAAATATGGAACTAACCATTCCAATTTTCGCTGTCTCTTATACACATCTCCGAGCCCACGAGACC
+
CCCCCFBBCCCCGGGGGGGGGGGHHHHGGHHGHFAG32F552EEEGGGGGEFHHHHHHHHHHHHHHHHHGGEEGHHGGGGGGHHHHHEHHHHHHFHGHHHHHHGHHGHHHHHHHGGGGGFHHHHGHHFHHHHGGHEDCCCGGFGGGGGFE
@M02034:409:000000000-BFKT7:1:2109:16325:26210 1:N:0:24
AAAGTCGAGGTGCCTAAAGTGGCAACCCAGACTACGCGGTGGGTTGGTGGTGTAGAGCTTCCTGTAGCCGCATGGCGTTCGTACTTAAATATGGAACTAACCATTCCAATTTTCGCTGTCTCTTATACACATCTCCG
+
ABABADA@DDAAGGGGGGGFFGFHHHFGGHHFGHHGGGG2EEG1FEEECEAFAFGHHGGEHHGFFGG5FEFEEGHGGEGGEGFHHHHEHHHHHHHFF3F33EEHFHHHGHHHGFDDGGEFHFHHBHFBDGFGFH21?
@M02034:409:000000000-BFKT7:1:2109:22435:26211 1:N:0:24
AAAGTCGAGGTGCCTAAAGTGGCAACCCAGACTGTGTCGTATGTTGGTGGTGTAGAGCTTCCTGTAGCCGCATGGCGTTCGTACTTAAATATGGAACTAACCATTCCAATTTTCGCTGTCTCTTATACACATCTCCGAGCCCACGAGAC
+
BBBBAFBBBBAAGGF54FFGFGGHGGHEGHHGHF3D5DAAA3BBFGHAFGAFFBG5FGHHGHHHDFHBFEGFEGHGGGGEEGGGHHHHGHGHHHBFGGGHFFFHHDGHHHHHHHGGGGGGHHHGHHHGBGFGGGFGCCGCCGHECCG?D
@M02034:409:000000000-BFKT7:1:2109:21000:26223 1:N:0:24
AAAGTCGAGGTGCCTAAAGTGGCAACCCAGACTAAGGCGGCGGGTGGTGGTG
+
>1>A1BA1A1A1BFGB11GFDG0BC0G0FFGFHHFCC0E?/EE//>E>>E/?
@M02034:409:000000000-BFKT7:1:2109:15908:26225 1:N:0:24
AAAGTCGAGGTGCCTAAAGTGGCAACCCAGACTTGGTGTCTGGTTGGTGGTGTAGAGTTTCCTGTAGCCGCATGGCGTTCGTACTTAAATATGGAACTAACCATTCCAATTTTCGCTGTCTCTTATACACATCTCCGAGCCCACGAGACC
+
BBBABFBBBBBBGGGGGGGGFGGGGHHGGHHGHHHHHGHHHHHHHGGEGGEFGHHGHHHHHGHHHHHHHGG?EEHHGGGGGGFGHHHFHHGHHGGHHHHFHHHHHHHHHHFHHHCGGGGHHHHHHHFGGGHHHHHEGCFFGGHGGCGGGG
@M02034:409:000000000-BFKT7:1:2109:9580:26229 1:N:0:24
AAAGTCGAGGTGCCTAAAGTGGCAACCCAGACTAAGCCTCATGTTGGTGGTGTAGAGCTTCCTGTAGCCGCATGGCGTTCGTACTTAAATATGGAACTAACCATTCCAATTTTCGCTGTCTCTTATACACATCTCCGAGCCCACGAGACC
+
BBBBBFABBBBBGGG5FFGGGGGHHHHGGHGCGHHGHGFHAGHHHHGEFEBFBFGFDFHHHGHHHHGHFGC?FFHFEGGGGGHGHHGBGGGFGHGBFHFFHHHHHHHGGHFFH4E?AGGHHHHHFHFGGFGHEGFDD>/CFGHGGCG/<C
@M02034:409:000000000-BFKT7:1:2109:9602:26233 1:N:0:24
AAAGTCGAGGTGCCTAAAGTGGCAACCCAGACTAAGCCTCATGTTGGTGGTGTAGAGCTTCCTGTAGCCGCATGGCGTTCGTACTTAAATATGGAACTAACCATTCCAATTTTCGCTGTCTCTTATACACATCTCCGAGCCCACGAGACC
+
BBBBBFBBBBBBGGGFGGGGGGGHHHHGGHHGH3AFFCGHFGHHHHHGGGGGHHHGHHHHHHHHHGHHHGG?EGHGGGGGGGGHHHGDHHGHHFBGFHHHHHHHHHGBGFHHHFGGGCEHHHHHFHHHEGHHHHHHDCGGGEGGG?C/EE
@M02034:409:000000000-BFKT7:1:2109:22382:26234 1:N:0:24
AAAGTCGAGGTGCCTAAAGTGGCAACCCAGACTCGTGCGGGTGTTGGTGGTGTAGAGCTTCCTGTAGCCGCATGGCGTTCGTACTTAAATATGGAACTAACCATTCCAATTTTCGCTGTCTCTTATACACATCTCCGAGCCCACGAGACC
+
CCCCCFBCCCBBGGGGGGGGGGGHHHHGGHHGHHGHHGGGGGGGGHHGGGGFGHHGHHHHHHHHHHHHHGGEFGHHGGGGGEHHHHFHHHHHHHHGHHHHHHFHFHHHHHHHHHGGGGGHHHHHHHGHGHFHHHGHGGGGGGHGGGGGGF
@M02034:409:000000000-BFKT7:1:2109:18588:26237 1:N:0:24
AAAGTCGAGGTGCCTAAAGTGGCAACCCAGACTTGGAGTTATGTTGGTGGTGTAGAGCTTCCTGTAGCCGCATGGCGTTCGTACTTAAATATGGAACTAACCATTCCAATTTTCGCTGTCTCTTATACACATCTCCGAGCCCACGAGACC
+
BCCCCFABDBCBGGGGGGGGGGGHHHHGGHHGHHHBAGHGDGHHGHG222EFFDGD55BF5FFABBGED1EAEFG10>EFEE2FFGHFBGHHH33FFFFHC?3FGBGB?FGHHF/EEEEHFHGH4HHGFFHFFHHDF?CCCGHFG?DGFF
@M02034:409:000000000-BFKT7:1:2109:15717:26244 1:N:0:24
AAAGTCGAGGTGCCTAAAGTGGCAACCCAGACTGCTCGTAATGTTGGTGGTGTAGAGCTTCCTGTAGCCGCATGGCGTTCGTACTTAAATATGGAACTAACCATTCCAATTTTCGCTGTCTCTTATACACATCTCCGAGCCCACGAGACC
+
BCCCBFBBBBCCGGGGGGGGGGGHHHHGGHHGHHHHGGGGFFHGHHHECEGGGHHFGGHHFHHHHGHEHGGEFGHAEEGGGFCGGGHDGGHHHHB3GHHHGFEGHHGGHGGHFFEGGGEDEFFGEGDFDG2GHFGFD/BDGEGGF?DDDE
@M02034:409:000000000-BFKT7:1:2109:18421:26250 1:N:0:24
AAAGTCGAGGTGCCTAAAGTGGCAACCCAGACTAGTTGGCCGGTTGGTGGTGTAGAGCTTCCTGTAGCCGCATGGCGTTCGTACTTAAATATGGAACTAACCATTCCAATTTTCGCTGTCTCTTATACACATCTCGAGCCCACGAGACCA
+
CBCCCFABBCCCGGGGGGGGGGGHHHHGGHHGHGHHHHHHHGGGGGGGGGGFGHHFHHHHHHHHHHHGGGGFGGHHGGGGGGGHHHFHFHHHHHHHHHHGHHHHHHGHHHHHHHGGGGGHHGHHHHHHGHGHHHFHFFGGGHGGGGGGGH
@M02034:409:000000000-BFKT7:1:2109:19899:26254 1:N:0:24
AAAGTCGAGGTGCCTAAAGTGGCAACCCAGACTAGTCCTGATGTTGGTGGTGTAGAGCTTCCTGTAGCCGCATGGCGTTCGTACTTAAATATGGAACTAACCATTCCAATTTTCGCTGTCTCTTATACACATCTCCGAGCCCACGAGACC
+
CCCCCFBCCCCCGGGGGGGGGGGHHHHGGHHGHHHHHHHHFHHHHHHGGGEFFHHEGHHHHHHHHHHFHFGFGGGFGEGGGFHHHHHHHHHHHHGFHHHGHHGHHHHHHHHHHHGGGGFGGHHHGHHHFFFHHHGFG?CGGGHGGGGGGF
@M02034:409:000000000-BFKT7:1:2109:19197:26259 1:N:0:24
AAAGTCGAGGTGCCTAAAGTGGCAACCCAGACTGGTTTTTTTGTTGGTGGTGTAGAGCTTCCTGTAGCCGCATGGCGTTCGTACTTAAATATGGAACTAACCATTCCAATTTTCGCTGTCTCTTATACACATCTCCGAGCCCACGAGACC
+
CCCCCFCCCCABGGGGGGGGGGGHHHHGEHHGHHHHHHGGGGGHHHHFGGGFGFHFGHHHHHHHHHHHHGGGGGHHGGGGGGHHHHHHHHFHHHFGHHGHHHHHHHHHHGHHHHGGGGGHHGHHHHHHHHGHHHGFFFGGGGGGGCG.DG
@M02034:409:000000000-BFKT7:1:2109:19178:26263 1:N:0:24
AAAGTCGAGGTGCCTAAAGTGGCAACCCAGACTGGTTTTTTTGTTGGTGGTGTAGAGCTTCCTGTAGCCGCATGGCGTTCGTACTTAAATATGGAACTAACCATTCCAATTTTCGCTGTCTCTTATACACATCTCCGAGCCCAC
+
1>AAABA1>>AAGGFGFFGGFGGGHHHGCHGAHHHHHHGGGGGAGHAEFE/FFHFFFEGHBGHHGHHFGGG?EFGHGE?>EEFEHHHHHGHHH1B11GFCFGFFFFGDHFHHHGGCC/?<2BFF>FHHFHFHGFGF/</ACA/F
@M02034:409:000000000-BFKT7:1:2109:21889:26263 1:N:0:24
AAAGTCGAGGTGCCTAGAGTGGCAACCCAGACTCAGTGTTGGGTTGGTGGTGTAGAGCTTCCTGTAGCCGCATGGCGTTCGTACTTAAATATGGAACTAACCATTCCAATTTTCGCTGTCTCTTATACACATCTCCGAGCCCACGAGACC
+
BBAABFBBBBBBGGGF4BGGGGGHHHHGGHHGHHHHDGFHHHGGFGGEFGGFGHHHGBGHHHHHHGHHGGGFGGHFGEGGGGHHHHHHHHHHHHDFFHGFFHFHHGHHHHHHHGGGGGGHHHHHHHGHFHHHHGFGGCGCGEGGGGGEFE
@M02034:409:000000000-BFKT7:1:2109:17404:26264 1:N:0:24
AAAGTCGAGGTGCCTAAAGTGGCAACCCAGACTCATTGTTTTGTTGGTGGTGTAGAGCTTCCTGTAGCCGCATGGCGTTCGTACTTAAATATGGAACTAACCATTCCAATTTTCGCTGTCTCTTATACACATCTCCGAGCCCACGAGACC
+
CCCCCFBBBCCCGGGGFGGGGGGHHHHGGHHGH33AFH5AFAGHGHHEGGFFHHHFHHHHHHHHHHHHHGGEEFHHGGGGGGHHHHHGHHHHHFGGHHHHHGGHHHHHFGGHHHFGGGGGHGHHHHFHHFGFGHHFF/CGGGHGGCGGGG
@M02034:409:000000000-BFKT7:1:2109:11481:26264 1:N:0:24
AAAGTCGAGGTGCCTAAAGTGGCAACCCAGACTAGGCGTAAGGTTGGTGGTGTAGAGCTTCCTGTAGCCGCATGGCGTTCGTACTTAAATATGGAACTAACCATTCCAATTTTCGCTGTCTCTTATACACATCTCCGAGCCCACGAGAC
+
CCCCCFBCCCCBGGGGGGGGGGGHHHHGGHHGHHHH32BEGHHHGHGEFGGFHHHHHHHHHHHHHHHHHGGGGGHHGGGGGGHHHHHHHHHHHHHHHHHHHHHHHHHHGHHHHHGGGGFHHHHHHHHHHHHHHHHHGFCGGGHGGGGGG
@M02034:409:000000000-BFKT7:1:2109:21549:26265 1:N:0:24
AAAGTCGAGGTGCCTAAAGTGGCAACCCAGACTAGGGATAAGGTTGGTGGTGTAGAGCTTCCTGTAGCCGCATGGCGTTCGTACTTAAATATGGAACTAACCATTCCAATTTTCGCTGTCTCTTATACACATCTCCGAGCCCACGAGACC
+
BBBBBFBBBBBBGGGGGGGFGGGHGHHEGHHGHHHGHGBGHHGHGGGEGGEFHHHGHHHHHHHGGHHHHGGGGGHHGGGGGGHHHHHHHHHHHHHHFHGGFHFHHHHGHHHHHHGGGGGGHHHHGHGHGHFHCGFGDGG/@FHGGGGGGC
@M02034:409:000000000-BFKT7:1:2109:11464:26272 1:N:0:24
AAAGTCGAGGTGCCTAAAGTGGCAACCCAGACTAGGAGTAAGGTTGGTGGTGTAGAGCTTCCTGTAGCCGCATGGCGTTCGTACTTAAATATGGAACTAACCATTCCAATTTTCGCTGTCTCTTATACACATCTCCGAGCCCACGAGACC
+
BBBBAFAADBABGGGGGFGEGGGGHHHGGHHGHHGHHHFFFHHFHHGEFFGGFDHFGHHHGHHHHGHFFEGEEGFFGEGGGGFHHHHFHHHHHHFFFEFHFGBFDFHGGGHHHHGGGDFEGEFGFHHEHHHGHHFBB@DGCF/<A?DDGG
@M02034:409:000000000-BFKT7:1:2109:17846:26283 1:N:0:24
AAAGTCGAGGTGCCTAAAGTGGCAACCCAGACTCTTCCGCCTGTTGGTGGTGTAGAGCTTCCTGTAGCCGCATGGCGTTCGTACTTAAATATGGAACTAACCATTCCAATTTTCGCTGTCTCTTATACACATCTCCGAGCCCACGAGACC
+
CCCCCDABBBABGGGGGGGGGGGHHHHGGHHGHHHHHHGGGGHHHHHFFGGGHHHHHHHHHHHHHHHHHGGFGGHHGGGGGGHHHHHHGHHHHHFHHHHFHHGGHHHGHHHHHHGGGGGGHHHHBHHHGHGHHHGFDCGCGGEGGFFCGG
@M02034:409:000000000-BFKT7:1:2109:8555:26294 1:N:0:24
AAAGTCGAGGTGCCTAAAGTGGCAACCCAGACTGCGCATAATGTTGGTGGTGTAGAGCTTCCTGTAGCCGCATGGCGTTCGTACTTAAATATGGAACTAACCATTCCAATTTTCGCTGTCTCTTATACACATCTCCGAGCCCACGAGACC
+
BABBBFCCCCABGGGGGGGGGGGHHFHGGHHGHHHGGGGGHHHHHHHEGGGFGHHHHHHHHHHHHHHHHGGGGGHHGGGGGGHHHHHHHHHHHHHHHHHHHHHHHHHHHHHHHHGGGGGHHHHHHHHHHHHHHHHHGGGCGGHGGGGGGG
@M02034:409:000000000-BFKT7:1:2109:10802:26299 1:N:0:24
AAAGTCGAGGTGCCTAAAGTGGCAACCCAGACTAAGTATCTGGTTGGTGGTGTAGAGC
+
CCCCCFCCCCCCGGGGGGGGGGGHHHHGGHHGHBGGADFFHHHHGGCAAAFFA3D5A5
@M02034:409:000000000-BFKT7:1:2109:8540:26310 1:N:0:24
AAAGTCGAGGTGCCTAAAGTGGAAACCCAGACTGCGCATAATGTTGGTGGTG
+
>1>A13AAD>AAGBGBEEF3BF1BF00EFGGAFH0B0AEE1DA2DDGBFE/B
@M02034:409:000000000-BFKT7:1:2109:18614:26321 1:N:0:24
AAAGTCGAGGTGCCTAAAGTGGCAACCCAGACTTCG
+
AAAAAFA1D?AAFGGAA1BGADBBAGHG0F0FH21A
@M02034:409:000000000-BFKT7:1:2109:17512:26329 1:N:0:24
AAAGTCGAGGTGCCTAAAGTGGCAACCCAGACTGGGGCGGGTGTTGGTGGTGTAGAGCTTCCTGTAGCCGCATGGCGTTCGTACTTAAATATGGAACTAACCATTCCAATTTTCGCTGTCTCTTATACACATCTCCGAGCCCACGAGACC
+
CCCCCFBCBCCCGGGGGGGGGGGHHHHGGHHGHHHHGGGGGEE>BCHEFFEFFGGFHEHHBGHHHGHFHEC?EFHFGDGEDFFGHHGHHHFHHHBDHHGHHHHGHFHBFGHHHF?AFDABGDFHHHF=DG0GC0=GD<ACFG.CFGCDGE
@M02034:409:000000000-BFKT7:1:2109:9597:26352 1:N:0:24
AAAGTCGAGGTGCCTAAAGTGGCAACCCAGACTGATTAGAGGGTTGGTGGTGTAGAGCTTCCTGTAGCCGCATGGCGTTCGTACTTAAATATGGAACTAACCATTCCAATTTTCGCTGTCTCTTATACACATCTCCGAGCCCACGAGACC
+
CCCDDFCBCCCCGGGGGGGGGGGHHHHGEHDGHHHHHHHHHHGFHGGFGGFGHGHHGHHHHHHHHHHHHGGEGGHHGGGGGGHHHHHHHHHHHHFGHHGHHHGHHHHHHHHHHHGGGGGHHHHHHHHHHGHHHHHHFGGGGGHGGGGGGF
@M02034:409:000000000-BFKT7:1:2109:15899:26358 1:N:0:24
AAAGTCGAGGTGCCTAAAGTGGCAACCCAGACTAAGAAGAAGGTTGGTGGTGTAGAGCTTCCTGTAGCCGCATGGCGTTCGTACTTAAATATGGAACTAACCATTCCAATTTTCGCTGTCTCTTATACACATCTCCGAGCCCACGAGACC
+
CCCCCFBBBCCCGGGGGGGGGGGHHHHGGHHGHHHHHHHHHHHGHHGGGGGFHHHHHHHHHGHHGHHHHGGGGGHHGGGGGGHHHHHHHHHHHHHGHHHGHHHHHHGHHHHHHHGGGGGGHHHHHHHHGHGHHHFHGGCGGGHGGGGGGA
@M02034:409:000000000-BFKT7:1:2109:10704:26360 1:N:0:24
AAAGTCGAGGTGCCTAAAGTGGCAACCCAGACTTTTTGTGGTGTTGGTGGTGTAGAGCTTCCTGTAGCCGCATGGCGTTCGTACTTAAATATGGAACTAACCATTCCAATTTTCGCTGTCTCTTATACACATCTCCGAGCCCACGAGACC
+
AAAABFABBBABGGGGFGGGGGGHHHHGGHHFHEB5DEGHGGFHEGEGGGGGHHHFHGHHHHHHHGHGHGGCEGHHGGGGGGHHHHHGHGHHHHGFHHHFGFGHHBFGHHHHHHGGG?GHHFHHGHFHHGFHHHFHFGGGGGGGGGGDFF
@M02034:409:000000000-BFKT7:1:2109:21880:26362 1:N:0:24
AAAGTCGAGGTGCCTAAAGTGGCAACCCAGACTGAGTAGCAGGTTGGTGGTGCAGAGCTTCCTG
+
CCCCCFBBCCCCGGGGGGGGGGFHHHHGGHHGHF3FAAEGGHF2EF2A2AEC33D51B335B5A
@M02034:409:000000000-BFKT7:1:2109:24080:26381 1:N:0:24
AAAGTCGAGGTGCCTAAAGTGGCAACCCAGACTGCGG
+
CCCCCFBBCBBCGGGGGGGGGGGHHHHGGHGGFB32A
@M02034:409:000000000-BFKT7:1:2109:11000:26387 1:N:0:24
AAAGTCGAGGTGCCTAAAGTGGCAACCCAGACTTTGCTGGTGGTTGGTGGTGTAGAGCTTCCTGTAGCCGCATGGCGTTCGTACTTAAATATGGAACTAACCATTCCAATTTTCGCTGTCTCTTATACACATCTCCGAGCCCCGAGACCA
+
CCCCCFCCCCCCGGGGGGGFGGGHHHHGGHHGHHHHHHHHHHGGGGGEGGFFHHHHHHHGHHHHHHHHHGGEFGHHGGGGGGHHHHHHHHGHHHHHHHHGHHHHHHHHHHHHHHGGGGGGHHHHHHHHHHHHHHHHGGGGGGGGGGGGGF
@M02034:409:000000000-BFKT7:1:2109:9631:26402 1:N:0:24
AAAGTCGAGGTGCCTAAAGTGGCAACCCAGACTGGGGTGGGGGTTGGTGGTGTAGAGCTTCCTGTAGCCGCATGGCGTTCGTACTTAAATATGGAACTAACCATTCCAATTTTCGCTGTCTCTTATACACATCTCCGAGCCCACGAGACC
+
BCCCCFABCCCBGGGGGGGGGGGHHHHGGHHGHHHHGEEGGGGGGGGGGGEFHHHGHHHHHHHHHHHHHGGGGGHGGGGGGGGHHHHHHHHHHHHHHHGCGHFHHHGHHHHHHGGGGGGGHHHHHHHHHHHHHHHGGGCGGGHGGGGEGG
@M02034:409:000000000-BFKT7:1:2109:20579:26404 1:N:0:24
GCTCTTAAAGAGGAGAAAGGTCATGCAGCATCCTGCTTCTAACTTTACTCAGTTCGTTCTCGTCGACAATGGCGGAACTGGCGACGTGACTGTCGCCCCAAGCAACCTGTCTCTTATACACATCTCCGACCCCC
+
AAABBFFFFFFFCFEGGGGGGFHHGD4A44B44BGFHHHHHHHHHHHFHHEHGGGFEGHGGFAAEEEBEGFHBEG0>EFHEFFEEGEGEFHHGHGEFEGGFHECFHGHGGHHHHHGGFHHHHHHHHHGC/<C/A
@M02034:409:000000000-BFKT7:1:2109:11242:26405 1:N:0:24
AAAGTCGAGGTGCCTAAAGTGGCAACCCAGACTCTGTCTCATGTTGGTGGTGTAGAGCTTCCTGTAGCCGCATGGCGTTCGTACTTAAATATGGAACTAACCATTCCAATTTTCGCTGTCTCTTATACACATCTCCGAGCCCACG
+
CCCCCFBBBCCCGGGGGGGGGGGHHHHGGHHGH3B555DF5AFHFHEEAEGFE3F5EBBFABFGGFFBFEE0EEH1EFGGEE2CGHHB@FGDGH33F@FH313B??F4?FEHF4>/EE<??FFE444BFB??GGG2B/BC/F/<<
@M02034:409:000000000-BFKT7:1:2109:8951:26409 1:N:0:24
AAAGTCGAGGTGCCTAAAGTGGCAACCCAGACTTAGAAGCCTGTTGGTGGTGTAGAGCTTCCTGTAGCCGCATGGTGTTCGTACTTAAATATGGAACTAACTATTCCAATTTTCGCTGTCTCTT
+
CBCCCFBCCCCCGGGGGGGGGGGHHHHGGHHGHBHFHFF32FGB5FE2AAEF13D55A3B5BFG55A53BE0EE?5@?>D>E21B@F334F4@E33B33F334B44D44D?F?4>??E/34BDF
@M02034:409:000000000-BFKT7:1:2109:8568:26423 1:N:0:24
AAAGTCGAGGTGCCTAAAGTGGCAACCCAGACTCATTAGACTGTTGGTGGTGTAGAGCTTCCTGTAGCCGCATGGCGTTCGTACTTAAATATGGAACTAACCATTCCAATTTTCGCTGTCTCTTATACACATCTCCGAGCCCACGAGACC
+
AA?AAFB@DDAAGGGGBGGFFGFHFHHGGHCGHHHGHCFCHHHHHFAEEDGFHHHEFGHHHHHHGHHHHGGEGFHHGGGEGEFHHHHFHFFHHFFHHHHHHHHHHHHHHHHHHHGGG?EFFGGFEGHGGFHHHHHHCCCCCFGGGGGGGE
@M02034:409:000000000-BFKT7:1:2109:9773:26426 1:N:0:24
AAAGTCGAGGTGCCTAAAGTGGCAACCCAGACTAGGAAGCATGTTGGTGGTGTAGAGCTTCCTGTAGCCGCATGGCGTTCGTACTTAAATATGGAACTAACCATTCCAATTTTCGCTGTCTCTTATACACATCTCCGAGCCCACGAGACC
+
BBBBBFABADBBGGGFGGGGGGGGHHHGGHGGHHHHHHHHHHHHHFGGGEGEGHHFDGHHHHHHHHHGHGGCEGGFGGGGGGHHHHHHHHHGHHGHFFHFHHHHHHHHFFGHHB/EF?EGHHHHHHHHGGHFHHHGDCDCGGHGGGGGGF
@M02034:409:000000000-BFKT7:1:2109:9764:26442 1:N:0:24
AAAGTCGAGGTGCCTAAAGTGGCAACCCAGACTAGGAAGCATGTTGGTGGTGTAGAGCTTCCTGTAGCCGCATGGCGTTCGTACTTAAATATGGAACTAACCATTCCAATTTTCGCTGTCTCTTATACACATCTCCGAGCCCACGAGACC
+
CCCCCFCBCCCCGGGGGGGGGGGHHHHGGHHGHHCHHHHHHGHHHHGGGGGGHHHFGHHHHHHHHHHHHGGEGGHHGGGGGGHHHHHHHHHHHGHHHHHHHHGHHHHHHHHHHGGGGGGHHHHHHHHGGHHHFHHHGGGGGGGGGGGGGE
@M02034:409:000000000-BFKT7:1:2109:8575:26446 1:N:0:24
AAAGTCGAGGTGCCTAAAGTGGCAACCCAGACTGATCAGACTGTTGGTGGTGTAGAGCTTCCTG
+
BBBBBFBBBBAAGGGGGFGGFGFFFHGGGHHGH33A5BE3BB3AD32AB?EAH3F555BFAFFE
@M02034:409:000000000-BFKT7:1:2109:23660:26453 1:N:0:24
AAAGTCGAGGTGCCTAAAGTGGCAACCCAGACTACGGGGG
+
CCCBCFAABBBCGGGGGGGGGGGHHHHGGHHGHH3E222A
@M02034:409:000000000-BFKT7:1:2109:11973:26455 1:N:0:24
AAAGTCGAGGTGCCTAAAGTGGCAACCCAGACTCCGAATCCGGTTGGTGGTGTAGAGCTTCCTGTAGCCGCATGGCGTTCGTACTTAAATATGGAACTAACCATTCCAATTTTCGCTGTCTCTTATACACATCTCCGAGCCCACGAGACC
+
BBAAAFBBBBAAGGGGFGGBFDFCCGHGGHHGHHHAEAFEHFAEEGEAEABBGDEDGBFHHFHHHHHHHGGEEEHCEEEEGEFEHGFFGHDHHFFGGGHHHHGFHHHHHHHHFF@FGFDGFHGGFFFGDGFHGFFGFCGCCFEECCCDDG
@M02034:409:000000000-BFKT7:1:2109:19527:26459 1:N:0:24
AAAGTCGAGGTGCCTAAAGTGGCAACCCAGACTCGGCCTACTGTTGTGGTGTAGAGCTTCCTGTAGCCGCATGGCGTTCGTACTTAAATATGGAACTAACCATTCCAATTTTCGCTGTCTCTTATACACATCTCCGAGCCCACGAGACCA
+
ABBBBFBCCCBCGGGGGGGGGGGHHHHGGHHGHHGGGGGHHHHHHHHGGHGHGHGHHHHHHHHHHHHHGGGGGGGGEEFGGHHHHHHGHHHHHGHHHFGHHHHHHGGHHHHHHGGGGFHHHHHHHHHHGHHFHGHG@CGGGHGGCGGGGG
@M02034:409:000000000-BFKT7:1:2109:23644:26466 1:N:0:24
AAAGTCGAGGTGCCTAAAGTGGCAACCCAGACTAGGAAGGAGGTTGGTGGTGTAGAGCTTCCTGTAGCCGCATGGCGTTCGTACTTAAATATGGAACTAACCATTCCAATTTTCGCTGTCTCTTATACACATCTCCG
+
A?>AADA?DDAAGGGD11BBFFCCFHFGGHGG1GFHHHHF0AEEHCEFEGGGAAF2DAAF1GHGGBA21B@>EEF0EFEFEE0/FFF1@FHGGH11BFGG101B12B2FGFHHBE?EGEDEGGHFF2>GFGHHFD1C
@M02034:409:000000000-BFKT7:1:2109:15267:26479 1:N:0:24
AAAGTCGAGGTGCCTAAAGTGGCAACCCAGACTCCGTATGAGGTTGGTGGTGTAGAGCTTCCTGTAGCCGCATGGCGTTCGTACTTAAATATGGAACTAACCATTCCAATTTTCGCTGTCTCTTATACACATCTCCGAGCCCACGAGACC
+
BBBBBFBBBBBBGGGGFGGGGGGHHHHGGHHGHHHGEGGHDHHHHHGGGGEFGHHGHHHHHHHHHHHGHGGGGGHHGGGGGGHGHHHHHGHHHHEFHHHGHHHFGHGHHHHHHHGGGGGHHGHHHHHHGHHGHHGFG?GGGGHGGGGGGF
@M02034:409:000000000-BFKT7:1:2109:15285:26485 1:N:0:24
AAAGTCGAGGTGCCTAAAGTGGCAACCCAGACTCCGTATGAGGTTGGTGGTGTAGAGCTTCCTGTAGCCGCATGGCGTTCGTACTTAAATATGGAACTAACCATTCCAATTTTCGCTGTCTCTTATACACATCTCCGAGCCCACGAGACC
+
AAAAAFAADDAAGGGGA1BFGGCHHHHGGHHGGHHGHHFHFHGHHHGGGGGFHGHGHHGHHHHHHHHGHGGEEGHFGGGGGGEHHHFEHHGHHHGGCGHFGGHHHHEGFGHHHEEEECEGHHHHHHGHGFFHHFFGGC/<<FHGC@C/AF
@M02034:409:000000000-BFKT7:1:2109:15039:26501 1:N:0:24
AAAGTCGAGGTGCCTAAAGTGGCAACCCAGACTCATACGTTTGTTGGTGGTGTAGAGCTTCCTGTAGCCGCATGGCGTTCGTACTTAAATATGGAACTAACCATTCCAATTTTCGCTGTCTCTTATACACATCTCCGAGCCCACGAGACC
+
CCCCBFBBBBBCGGGGGFGGGGGHHHHGGHHGHHHHHHHBGGGHHHHGGGFGHHHHGGHHHHHHHHHHHFGEEGHFGGGGGGGGHHHHHHHHHFBFFHGHHHHHHHGHHHHHHHGGGGGGHHHHGHHHBGHHGHFFBCDGCGHGGFGGGF
@M02034:409:000000000-BFKT7:1:2109:23388:26506 1:N:0:24
AAAGTCGAGGTGCCTAAAGTGGCAACCCAGACTCGTCCTCTGGTTGGTGGTGTAGAGCTTCCTGTAGCCGCATGGCGTTCGTACTTAAATATGGAACTAACCATTCCAATTTTCGCTGTCTCTTATACACATCTCCGA
+
ABBCADABCCBBGGGGGGGGGGGHHHHGFHHGHBAGFGFGHHHHGA2E1EFF13DBB5ABAFEAB5B5BBE>EEF1>EEGFE2?FFHHGGDGDD33FBDB3?3B3BG4FGGHG4E<EDEFFFHHFHFHFGH22BDBCB
@M02034:409:000000000-BFKT7:1:2109:9278:26522 1:N:0:24
AAAGTCGAGGTGCCTAAAGTGGCAACCCAGACTAAGAAGCAGGTTGGTGGTGTAGAGCTTCCTGTAGCCGCATGGCGTTCGTACTTAAATATGGAACTAACCATTCCAATTTTCGCTGTCTCTTATACACATCTCCGAGCCCACGAGACC
+
AABBBFCCCCCCGGGGGGGFGGGGHHHGGHHGHHHHHGHHHHHGHHGEFGFFFFHFGGHHFHHHGGGGHGGGGGHGGGGGGGHHHHHGHHHFGHFFGHGHFHGHHHHGHHHHHHEEGGEFGGHHHHHHEGHFFFFFFGGGGFHGGFGGGA
@M02034:409:000000000-BFKT7:1:2109:20838:26534 1:N:0:24
AAAGTCGAGGTGCCTAAAGTGGCAACCCAGACTAGGGTTTGGGTTGGTGGTGTAGAGCTTCCTGTAGCCGCATGGCGTTCGTACTTAAATATGGAACTAACCATTCCAATTTTCGCTGTCTCTTATACACATCTCCGAGCCCACGAGAC
+
AAAAAFBABDABGGGGGGGFGGGGGHHGGHGGHGHHHAFEGGGEGFGEGFBFFDHEFFHHGGHGGFGBFEEFGEHEEFGGEEFEHHHHGHGHHHEDGGFFGFFHHFHGFGHHHGE<EFCDHHHHFHGFFBFHCGFGDCGGFGHGDCFED
@M02034:409:000000000-BFKT7:1:2109:17834:26566 1:N:0:24
AAAGTCGAGGTGCCTAAAGTGGCAACCCAGACTGGGTGTGAGGTTGGTGGTGTAGAGCTTCCTGTAGCCGCATGGCGTTCGTACTTAAATATGGAACTAACCATTCCAATTTTCGCTGTCTCTTATACACATCTCCGAGCCCACGAGACC
+
AAA1AFAA@DAA11FBFED3BGECBAG?FFA0CE0A0AAEFGF0A0AFEEAFAAD2DFGHFHHH12B2F>>EEGHCEE@FEEF/FHFFFHE2FFD@GHEBGFHHHH2EGHHGHFEGFG<1>2FHHGFGFHFE1FGGCCGB>/?FGCCE/<
@M02034:409:000000000-BFKT7:1:2109:10729:26585 1:N:0:24
AAAGTCGAGGTGCCTAAAGTGGCAACCCAGACTTGGGAGAAGGTTGGTGGTGTAGAGCTTCCTGTAGCCGCATGGCGTTCGTACTTAAATATGGAACTAACCATTCCAATTTTCGCTGTCTCTTATACACATCTCCGAGCCCACGAGACC
+
AAAAAFAACCCCGGGGGGGGGGGHHHHGGHHGHHFGHGGGHHHGHHGFGGEFGHHHHHHHGHHHHHHGHGGEGGHHGGGGGGHHHHGGHHHHHHHGHHGGGGFHHHGHHHHHHHGGGGGHHHHHHHGGHGGHGGGGGFCGGGHGGGGFGG
@M02034:409:000000000-BFKT7:1:2109:18772:26585 1:N:0:24
AAAGTCGAGGTGCCTACAGTGGCAACCCAGACTAGGTTTTGGGTTGGTGGTGTAGAGCTTCCTGTAGCCGCATGGCGTTCGTACTTAAATATGGAACTAACCATTCCAATTTTCGCTGTCTCTTATACACATCTCCGAGCCCACGAGACC
+
1AAA>DAADDAAFGGG1BF3BGFGHHHFGGGGHHHHDGGGHGGEEEGEFGAFBDGGGBGHFFHEBFG2AEEEGFHAEEEEGCGEFGFFGHDHGHFDEGB1F0BGHHHFHHHGH2EEEGFBDBGHGHE2B11GCGG1?/C/@<<FC@CACE
@M02034:409:000000000-BFKT7:1:2109:12536:26587 1:N:0:24
AAAGTCGAGGTGCCTAAAGTGGCAACCCAGACTTTGTTTGGTGTTGGTGGTGTAGAGCTTCCTGTAGCCGCATGGCGTTCGTACTTAAATATGGAACTAACCATTCCAATTTTCGCTTCTCTTATACACATCTCCGAGCCCACGAGACCA
+
ABABCFBCCCBBGGGGGGGFGGGFFGHEEGHGFHHHHFHHCGFGGHGGFGEFHHHEGHHHFHHGGHHFHGGGGGHHGGGGGGFGHHHHHHHHHFBFHGHHHHFHGFHHHHHHHHGGGHGHFHHGHFFFHHFBDGHGGGCGFGGGGGGGGB
@M02034:409:000000000-BFKT7:1:2109:8811:26587 1:N:0:24
AAAGTCGAGGTGCCTAAAGTGGCAACCCAGACTCGGACGCCGGTTGGTGGTGTAGAGCTTCCTGTAGCCGCGTGGCGTTCGTACTTAAATATGGAACTAACCATTCCAATTTTCGCTGTTCTTATACACATCTCCGAGCCCACGAGA
+
CCBBCFCCCCBBGGGGGGGGGGGGHHHGGHHGHFGG?EE?AAEEGG0AA>EF13D5D5@B3FEG3B44B>E/>@//>?>FEA2/?EHF3FF2D222B2BG202BB2G22F2?>2</CA?FGDF1F1<1?1?GBFGDCG-@EE.<-AE
@M02034:409:000000000-BFKT7:1:2109:17399:26595 1:N:0:24
AAAGTCGAGGTGCCTAAATTGGCAACCCAGACTTTGCTTCTGGTTGGTGGTGTAGAGCTTCCTGTAGCCGCATGGCGTTCGTACTTAAATATGGAACTAACCATTCCAATTTTCGCTGTCTCTTATACACATCTCCGAGCCCACGAGACC
+
AABAAFAABCABGGGGGFGGGGHGHGHGGGHGHGGHFHHHHHHGGGGFFGEFHHHHHHHHHHHHHHHHHGGGGGHHGGGGGGGHHHHHHHHHHHHGHHGHGGHHGHHGHHHHHHGGGGFHHHHHHGHHGFFHHHHHD?BCGGHE?DFADF
@M02034:409:000000000-BFKT7:1:2109:10154:26597 1:N:0:24
AAAGTCGAGGTGCCTAAAGTGGCAACCCAGACTTCTTGTATGGTTGGTGGTGTAGAGCTTCCTGTAGCCGCATGGCGTTCGTACTTAAATATGGAACTAACCATTCCAATTTTCGCTGTCTCTTATACACATCTCCGAGCCCACGAGACC
+
@BBBBFBBBBAABGGGGGGGFGGGHHHGGHHGFGHHHHGHHFGHGFGGFGEFGHHGHFHHHFHHGHHHFGGGGGHHGGGGGGHHHHHGHHHHHHHGHHHHHHHHHHGHHHHHHHGGGGGHHHHHGGHHFHHHHHHGDCCGGAGFCGGGGG
@M02034:409:000000000-BFKT7:1:2109:13321:26601 1:N:0:24
AAAGTCGAGGTGCCTAAAGTGGCAACCCAGACTTAGAAGGCTGTTGGTGGTGTAGAGCTTCCTGTAGCCGCATGGCGTTCGTACTTAAATATGGAACTAACCATTCCAATTTTCGCTGTCTCTTATACACATCTCCGAGCCCACGAGACC
+
ABBABFBCCCCBGGGGFGGFGGGFHHHGGHGGHHHHHHHHHHHHHHGGGGGFHHHFFHHHHGHGHHHHHGGEGGHHGGGGGGHHHHHGHHHHHGHHHHHHHHGHHHGHFHHHHHGGGGFHHHHHHHGHGHHHHHGHGCGCCGHGCFCDGG
@M02034:409:000000000-BFKT7:1:2109:17415:26603 1:N:0:24
AAAGTCGAGGTGCCTAAATTGGCAACCCAGACTTTGCTTCTGGTTGGTGGTGTAGAGCTTCCTGTAGCCGCATGGCGTTCGTACTTAAATATGGAACTAACCATTCCAATTTTCGCTGTCTCTTATACACATCTCCGAGCCCACGAGACC
+
CCCCCFABBBAAGGGGGG5GGGHHHHHGGHGGH55F555A5DGGGGGEFGGFGFHGHEHHHHHHHHHHHGGGGGGHGFGGGGHHHHHGHHHFHHGHHHHHHHGHHHHHGHHHHHGGGGFHHFHHHHHHHHGHHHHHGGGGGGHGCDFGGG
@M02034:409:000000000-BFKT7:1:2109:7422:26605 1:N:0:24
CAAGTCGAGGTGCCTAAAGTGGCAACCCAGACTCCGCCTCCTGTTGGTGGTGTAGAGCTTCCCGTAGCCGCATGGCGTTCGTACTTAAATATGGAACTAACCATTCCAATTTTCGCTGTCTCTTATACACATCTCCGAGCCCACGAGACC
+
>>3>3B>>AD??BGFFFCCFGGGHFDGFGDFDFCC?2EEDCGFFFGG1FFDFGHFFFEH3BBA1AAA?B?EEGGGECEEFF?FHHHHEGGGHHGEFEGHHHHHHGGEFHFGGHHGGGC/B33B?BBBB?F2EHHH2D?CC?EEGGCGCDC
@M02034:409:000000000-BFKT7:1:2109:13348:26627 1:N:0:24
AAAGTCGAGGTGCCTAAAGTGGCAACCCAGACTCCTCCTCCTGTTGGTGGGGTAGAGCTTCCTGTAGCCGCATGGCGTTCGTACTTAAATATGGAACTAACCATTCCAATTTTCGCTGTCTCTTATACACATCTCCGAGCCCACGAGACC
+
AAAB>DBADDBBGGGG4GGGGGGGHHHGGHFGHHHHHGHHHHHGHGGFG?0AA1AFHHFHHHHHHFFHFGGGGGHEGGGGGGFHHHHFHHGHHHFBHFHHHHHHFHBH?FGGFBE/???2FDFGDHHHDHHGHGFFF/<B@/FFCCFGGF
@M02034:409:000000000-BFKT7:1:2109:22814:26629 1:N:0:24
AAAGTCGAGGTGCCTAAAGTGGCAACCCAGACTGATGATCAGGTTGGTGGTGTAGAGCTTCCTGCAGCCGCATGGCGTTCGTACTTAAATATGGAACTAACCATTCCAATTTTCGCTGTCTCTTATACACATCTCCGAGCCCACGAGACC
+
BBBBBFBBDBBBGGGGGGGGGGGHHHGGGGHGHGHHHHHHHHHHHHGFGGEFHHHFFGHHGHHHFHHHHGGEGGHHGGGGGGHHHHHGHHGHHGGHFHHHHHHHEHHHFGHHHHGGGDFBHFHHHHHHHHFHHGHFGCDFGGHGGCGG/C
@M02034:409:000000000-BFKT7:1:2109:14044:26660 1:N:0:24
AAAGTCGAGGTGCCTAAAGTGGCAACCCAGACTGGTTTTTGTGTTGGTGGTGTAGAGCTTCCTGTAGCCGCATGGCGTTCGTACTTAAATATGGAACTAACCATTCCAATTTTCGCTGTCTCTTATACACATCTACGAGC
+
AAA?AF1A?D1>FGGFCGFBB1AFFGHGGAGF1FF1FFCCEEGFGAFEFCBFAFGFFHHHGHHFBGDFEE>EEEFGEEFGEEFHHHHHHGE2FFBFGHGHGHF1GHFFFFHGEHEFGGEFBEGGFHHFGGHFFHHFEA/B
@M02034:409:000000000-BFKT7:1:2109:16517:26672 1:N:0:24
AAAGTCGAGGTGCCTAAAGTGGCAACCCAGACTGGGTCGTGTGTTGGTGGTGTAGAGCTTCCTGTAGCCGCATGGCGTTCGTACTTAAATATGGAACTAACCATTCCAATTTTCGCTGTCTCTTATACACATCTCCGAGCCCACGAGACC
+
BCBBAFABBBBBGGGGFGFGGGGHHHHGGHHGHHHHA2AAEGHHHHHFFGEGHHHHHHHHHHHHGHHGHGGGGGHHGGGGGGHGFHGHHHGHHHGHHHHHHHHHHHHHHHHHHHGGGGGHHEHHHHHHHHHHFHHHFGGGGFFGGCGGGG
@M02034:409:000000000-BFKT7:1:2109:11603:26701 1:N:0:24
AAAGTCGAGGTGCCTAAAGTGGCAACCCAGACTTCTTATATGGTTGGTGGTGTAGAGCTTCCTGTAGCCGCATGGCGTTCGTACTTAAATATGGAACTAACCATTCCAATTTTCGCTGTCTCTTATACACATCTCCGAGCCCACGAGAC
+
BBCCCFBBBCCCGGGGGGGGGGGHHHHGGHHGHG5FDGGH5FHGGGGDFGGFHHHHHHHHHHHHGHGHHGGEEGHHGGGGGGHHHHHHGHGFFHGHGHHHHHHHHHHHFHHHHHGGGGGHGHHHHHGHGGHHHHHGFF?DGGHGFGGDD
@M02034:409:000000000-BFKT7:1:2109:18706:26714 1:N:0:24
AAAGTCGAGGTGCCTAAAGTGGCAACCCAGACTAATCTGAAGGTTGGTGGTGTAGAGCTTCCTGTAGCCGCATGGCGTTCGTACTTAAATATGGAACTAACCATTCCAATTTTCGCTGTCTCTTATACACATCTCCGAGCCCACGAGACC
+
ABABBDAABBBBGGGF4GGGGGFHHHHGGHGGFHHHHHGHHHHHHHGGGGGFHHHGHHHHHHHHHHHHHGGFEGHHGGGGGFGHHHHHHHHHHHHHHHHHHGHHHGHHGGHHHHGGGGEHGFHHHHHHFHHHHHFHGCBDGGHGGGGGGG
@M02034:409:000000000-BFKT7:1:2109:16798:26715 1:N:0:24
AAAGTCGAGGTGCCTAAAGTGGCAACCCAGACTAATGAGCGGGTTGGTGGTGTAGAGCTTCCTGTAGCCGCATGGCGTTCGTACTTAAATATGGAACTAACCATTCCAATTTTCGCTGTCTCTTATACACATCTCCGAGCCCACGAGACC
+
>3>>>@AAD?>AGGGFBGFFGGGHFFGGGHGG3AFDF5FGC?EGGGGECEBAFEGAFFHFGGHHG5FFHECEFGHHGGGFGEGAGGFHFFFGGG3GGHDGFHHHHHHFHGFHHHGGFGDBG?GHDGFG2FBFGHHHGCC?/FEFGGG?AE
@M02034:409:000000000-BFKT7:1:2109:18559:26733 1:N:0:24
AAAGTCGAGGTGCCTAAAGTGGCAACCCAGACTCAGCCTACTGTTGGTGGTGTAGAGCTTCCTGTAGCCGCATGGCGTTCGTACTTAAATATGGAACTAACCATTCCAATTTTCGCTGTCTCTTATACACATCTCCGAGCCCACGAGACC
+
AAAAAFBADBAAGGGGGGGGGFGFHGHGGHHGHHHHGHHHHHHHGGFGGGGFFFHHGHGHHHHHHGHFEEGFGFHFGEEFFFFHHHHFGHHFGGHBGFFGFHHHHHHHGHGHHFEGGGEHGHHHHHHGHHGFGDGFD@@CGGAFDGGGGG
@M02034:409:000000000-BFKT7:1:2109:12258:26740 1:N:0:24
AAAGTCGAGGTGCCTAAAGTGGCAACCCAGACTGAGCATAATGTTGGTGGTGTAGAGCTTCCTGTAGCCGCATGGCGTTCGTACTTAAATATGGAACTAACCATTCCAATTTTCGCTGTCTCTTATACACATCTCCGAGCCCACGAGACC
+
CCCCCFBCCCCCGGGGGGGFGGGHFGHGGHHGHHHHHHHHHHHGHHHEFGEFGFHFGGHHHHHHHFHGHEGEGGHFGGGGGGHHHHHGHHHHHGFGFHFHFGFGFFFFHHHHHHGGGGGFHHHHGHHHFGHHHHHFGCCGGGGGGGGGGC
@M02034:409:000000000-BFKT7:1:2109:19096:26755 1:N:0:24
AAAGTCGAGGTGCCTAAAGTGGCAACCCAGACTGCGTGTGAGGTTGGTGGTGTAGAGCTTCCTGTAGCCGCATGGCGTTCGTACTTAAATATGGAACTAACCATTCCAATTTTCGCTGTCTCTTATACACATCTCCGAGCCCACGAGACC
+
BBCBCFB?DDCBGGGGGGGGGGFHHHHGGGHGHHHGEEGHHGHHHHGGGGGGHHHHHHHHHHHHHHHHHGGGGGHHGGGGGGGHHHHFHHHHHHGFHHHHHHHHHHHHHHHHHHGGGGGGHHHHHHHHHHFHGGGHCCGGGGHGGGGGGG
@M02034:409:000000000-BFKT7:1:2109:13387:26759 1:N:0:24
AAAGTCGAGGTGCCTAAAGTGGCAACCCAGACTTGTGTTGAGGTTGGTGGTGTAGAGCTTCCTGTAGCCGCATGGCGTTCGTACTTAAATATGGAACTAACCATTCCAATTTTCGCTGTCTCTTATACACATCTCCGAGCCCACGAGACC
+
BBABAFBBBBBBGGGG4GGGGGDHHHGGGHGGHHHHFFGHDGHHHHGEFFAFGHHFGFGHGHHHGHHHEECEEEHGFGGGGGHGGHHGHHHHHHHHHHHHGHFFGGHEEGHHHFEEFGGGFGHHHHFHGHHHGHHE?B@CCFHEGGC/<?
@M02034:409:000000000-BFKT7:1:2109:17943:26769 1:N:0:24
AAAGTCGAGGTGCCTAAAGTGGCAACCCAGACTTGGCCTAAGGTTGGTGGTGTAGAGCTTCCTGTAGCCGCATGGCGTTCGTACTTAAATATGGAACTAACCCTTCCAATTTTCGCTGTCTCTTATACACATCTCCGAGCCCACGAGACC
+
AAAAAFAA3@AAFGG5FFGGGGGGHFGEEGEGCGHFHFFFHGHFB222A1AFGHHEBEHHHHGGHHHHGDGGGGHGGEEGGFHFHHHFHHEHGH3GFHHHGH/B3FGD4GHHF4EEEFFHHHHHHGHHGGGGHEDBECCGGFEA/>@ADE
@M02034:409:000000000-BFKT7:1:2109:14677:26770 1:N:0:24
AAAGTCGAGGTGCCTAAAGTGGCAACCCAGACTCCTCTGCCTGTTGGTGGTGTAGAGCTTCCTGTAGCCGCATGGCGTTCGTACTTAAATATGGAACTAACCATTCCAATTTTCGCTGTCTCTTATACACATCTCCGAGCCCACGAGACC
+
ABAAAFAA3D>>FGGGGGFAFFFFGHHGGGHGHHHHHHHHHHHHHHH2BEEFGGHFFHHHHHHF5FFFHGGGGGFGGBFFEFFHHHHHHHGFGHHGFBDGHHFH3GHFHHGEHHGGGFEHHHHHHGHHHHHBBGHHGGGFGGHGGCCFGE
@M02034:409:000000000-BFKT7:1:2109:21741:26771 1:N:0:24
AAAGTCGAGGTGCCTAAAGTGGCAACCCAGACTAAGCCGAAGGTTGGT
+
CCCCCFBBCCCCGGGGGGGGGGGHGHHGGCGFHCDG3AA222BGBG0A
@M02034:409:000000000-BFKT7:1:2109:19092:26772 1:N:0:24
AAAGTCGAGGTGCCTAAAGTGGCAACCCAGACTGCGTGTGAGGTTGGTGGTGTAGAGCTTCCTGTAGCCGCATGGCGTTCGTACTTAAATATGGAACTAACCATTCCAATTTTCGCTGTCTCTTATACA
+
AAABAFBAD?AAGGGFFGFFGFFHHHHGGHHGHFHE2EFHDFGBFGE1EEB1FGFBB5GFFGFGHFG5EEE0EAGFE>EFGFHECGHHFFGGFGGFBGEB??3FHBFBGF3FFFEFGEEDGFGFBG33?
@M02034:409:000000000-BFKT7:1:2109:13897:26777 1:N:0:24
AAAGTCGAGGTGCCTAAAGTGGCAACCCAGACTTAGTTTAAGGTTGGTGGTGTAGAGCTTCCTGTAGCCGCATGGCGTTCGTACTTAAATATGGAACTAACCATTCCAATTTTCGCTGTCTCTTATACACATCTCCGAGCCCACGAGACC
+
BBABBDABDD>AGGGGGGGAGFGHHHHGGHHGGHHHGHHFFGGEGHGEFFGFFFGGGGFHGHHHHFGHHGGGGFGGGGGGGFHHGHHHHHBGHHFFGHGFHHFFHHHGHHHFHHGGGGEGGHHHHHGFFHHFHHHGGGGFGEHGGGGGDG
@M02034:409:000000000-BFKT7:1:2109:11403:26779 1:N:0:24
AAAGTCGAGGTGCCTAAAGTGGCAACCCAGACTTTGCGTAAGGTTGGTGGTGTAGAGCTTCCTGTAGCCGCATGGCGTTCGTACTTAAATATGGAACTAACCATTCCAATTTTCGCTGTCTCTTATACACATCTCCGAGCCCACGAGACC
+
CCCCBDAABBCCGGGGGGGGGGGHHHHGGHHGHHHHHGGGGHHGGHGGGGGFHHHHHHHHHHHHHHHHHGGGGGHHGGGGGGHHHHHHHHHHHHHHHHGGHHHHHHGHHHHHHHGGGGGHHGHHHHGHGHHHHHHFDGGGGGHGGGGGGE
@M02034:409:000000000-BFKT7:1:2109:8699:26779 1:N:0:24
AAAGTCGAGGTGCCTAAAGTGGCAACCCAGACTGCTCTGCCGGTTGGTGGTGTAGAGCTTCCTGTAGCCGCATGGCGTTCGTACTTAAATATGGAACTAACCATTCCAATTTTCGCTGTCTCTTATACACATCTCCGAGCCCACGAGACC
+
BBBBBF3ADDAAGGGGGGGFGFFHHHHGGHHDBBCGHHGHGEEGEAAB11BBFFG5AFGHHHHBGGFHHECEEEHHGFGGGEFHHHGFHFGHF33FEGBGHHHHHHFFGHGGGFEEFEEHFGGGGHGGFHFBGGHFDBDGGFHGC/DGEE
@M02034:409:000000000-BFKT7:1:2109:22814:26781 1:N:0:24
AAAGTCGAGGTGCCTAAAGTGGCAACCCAGACTGAGGAGTGGGTTGGTGGTGTAGAGCTTCCTGTAGCCGCATGGCGTTCGTACTTAAATATGGAACTAACCATTCCAATTTTCGCTGTCTCTTATACACATCTCCGAGCCCACGAGACC
+
CCCCCFBACDBCGGGGGGGGGGGHHHHGG2GGHHBEGFEBFEGGFGCEF?FFHHHDEBHHFHHHHFHFHGGGEEHHFEGGGEFGEGHGGHHHHGFHHGFHFFFHFFHHHGHHHHEGGGGFHHHHGHHHHHGHHGFFGFFGGGHGGCGFGG
@M02034:409:000000000-BFKT7:1:2109:17952:26784 1:N:0:24
AAAGTCGAGGTGCCTAAAGTGGCAACCCAGACTTGGCCTAAGGTTGGTGGTGTAGAGCTTCCTGTAGCCGCATGGCGTTCGTACTTAAATATGGAACTAACCATTCCAATTTTCGCTGTCTCTTATACACATCTCCGAGCCCACGAGACC
+
CCCCCFBBBCAAGGGGGGGFGFGHHGHGGHHGHHHHHHHHHHHGGHGEFGGFGHHHGHHHHHHHGFHGHFGEGGHGGGGGGGGHHHHHHHHHHHGHHHHGHHHHHHHGHHHHHHGGGGEGFHHHHHHHFGGHGHHHGGGGGGHGGGGGFG
@M02034:409:000000000-BFKT7:1:2109:9535:26788 1:N:0:24
AAAGTCGAGGTGCCTAAAGTGGCAACCCAGACTGTTCCGGCTGTTGGTGGTGTAGAGCTTCCTGTAGCCGCATGGCGTTCGTACTTAAATATGGAACTAACCATTCCAATTTTCTCTGTCTCTTATACACATCTCCGAGCCCACG
+
>>1>AB>>ADAAGGGGGBFA1BFBGHHGA0FFH11FGHE?EGGEGH/E/B/AABDF1GHHBGHGFF22BB>>E?HAEEEFEEBECG21FGHHF11BFGB1FHBFHHH2FGHGFG122BB2B>FGFG2BFFHGFGDFCCB</FHEC
@M02034:409:000000000-BFKT7:1:2109:11117:26788 1:N:0:24
AAAGTCGAGGTGCCTAAAGTGGCAACCCAGACTACGCTTCCTGTTGGTGGTGTAGAGCTTCCTGTAGCCGCATGGCGTTCGTACTTAAATATGGAACTAACCATTCCAATTTTCGCTGTCTCTATACACATCTCCGAGCCCACGAGACCA
+
BBCCBFBBCBBCGGGGGGGGGGGHHHHGGHHGHGHGCFGGHHHHHHGFG?AFGGHAFEGHDFHFEAFEHEG@EEHCEEGGGEGHFHHFBFHFHFHEHHHHHHBFHHHHEDGHFGEDGE/EGHHGGDFFGEHHGHHGGGGGGHGGGFGGFC
@M02034:409:000000000-BFKT7:1:2109:14675:26791 1:N:0:24
AAAGTCGAGGTGCCTAAAGTGGCAACCCAGACTCAGCCGGCGGTTGGTGGTGTAGAGCTTCCTGTAGCCGCATGGCGTTCGTACTTAAATATGGAACTAACCATTCCAATTTTCGCTGTCTCTTATACACATCTCCGAGCCCACGAGACC
+
AABBAFABBBAAGGGGGGGGFGGHHHHGGHHGGHGBGHEAE?EEFGGEFGEFFGGGHHFHHHHHFHFFHEFEGGGFEEEGEEFHHHHGHHHFGHFFHFFFGHHHHHHHGHHHHHGGGGCFH1GHGHGGHHHGFHHHGGCDGEHFGCCGDE
@M02034:409:000000000-BFKT7:1:2109:9517:26795 1:N:0:24
AAAGTCGAGGTGCCTAAAGTGGCAACCCAGACTGTTCCGGCTGTTGGTGGTGTAGAGCTTCCTGTAGCCGCATGGCGTTCGTACTTAAATATGGAACTAACCATTCCAATTTTCGCTGTCTCTTATACACATCTCCGAGCCCACGAGACC
+
BBBBBFBABBBBGGGGGFFBEGGHHHHGGHGGHHHHHHGGGGGHHHHFGGGFHHHHHHHHHHHHFHHHHGGEEGHGGGGGGGFHHHHHGHGHHGFGFHGFHHHHHHHHHHHHHHGGGGGHHHHHHHFHFGHHGGBGGCGGCGHGGDGCGG
@M02034:409:000000000-BFKT7:1:2109:14115:26802 1:N:0:24
AAAGTCGAGGTGCCTAAAGTGGCAACCCAGACTGCGGTTTGTGTTGGTGGTGTAGAGCTTCCTGTAGCCGCATGGCGTTCGTACTTAAATATGGAACTAACCATTCCAATTTTCGCTGTCTCTTATACACATCTCCGAGCCCACGAGAC
+
AAAA>FABBBAAGGGG4FF6BFFHHHHGGHHGHHGEGBEGFGHHHHGBFFEFGFFHHFFHHHHHFGFGHEEEGGGGE?EGGGHHGHHHHHHFGGFFHHHGHGFHHGHHHHHFHHGGGGDHHGGHGHHFFHHFHHFHGCC?DFHGCGGGG
@M02034:409:000000000-BFKT7:1:2109:13576:26806 1:N:0:24
AAAGTCGAGGTGCCTAAAGTGGCAACCCAGACTCGTCCTTCTGTTGGTGGTGTAGAGCTTCCTGTAGCCGCATGGCGTTCGTACTTAAATATGGAACTAACCATTCCAATTTTCGCTGTCTCTTATACACATCTCCGAGCCCACCACGAG
+
BCCBBDAABDAAGGGGGGGFFFGHHHHGGGHGHHGHGGGHHHHHHHHGFGGGHHHHHHHHHHHHHHHHHGGGGGGHGEGFGEHHHHHHHHHHHHHHHHHHHHHHHHHHEHHHHHGGGGFHHHHHHHHHHHHHHHHGGGGGGGHGGHGGG?
@M02034:409:000000000-BFKT7:1:2109:21674:26811 1:N:0:24
AAAGTCGAGGTGCCTAAAGTGGCAACCCAGACTTGTCGCCGGTTGGTGGTGTAGAGCTTCCTGTAGCCGCATGGCGTTCGTACTTAAATATGGAACTAACCATTCCAATTTTCGCTGTCTCTTATACACATCTCCGAGCCCACGAGACCA
+
CCCCCFCBCCBCGGGGGGGFGGGHHHHGGHHGHHHHHGHGGGGEEGGGGGGHHHGHHHHHHHHHHHHFGGGGGHHGFGGGGHHHHHHHHHHGHFFFHEHHHHFGHGFHHHHHHGGGGGHHHHHHHHHHHFFGHHHGGGGGGHGGGGGGGG
@M02034:409:000000000-BFKT7:1:2109:15025:26813 1:N:0:24
AAAGTCGAGGTGCCTAAAGTGGCAACCCAGACTCTGCGGAGTGTTGGTGGTGTAGAGCTTCCTGCAGCCGCATGGCGTTCGTACTTAAATATGGAACTAACCATTCCAATTTTCGCTGTCTCTTATACACATCTCCGAGCCCACGAGACC
+
ABCBAFAABDAAGGGGGGFBFFGHHHHGGHHGHHHHHGFGGAGGGHGEFFEFFGHHHHHGHHHH3FGGHFGGGGFGGEGGF?GHHHHHHHGHFHFEFHHFHHGHHHGHHHHGHHGGGGFHHHHHHHHHHHHFHFGHFGGGGGHGGGGGGA
@M02034:409:000000000-BFKT7:1:2109:13559:26814 1:N:0:24
AAAGTCGAGGTGCCTAAAGTGGCAACCCAGACTCGTCCTTCTGTTGGTGGTGTAGAGCTTCCTGTAGCCGCATGGCGTTCGTACTTAAATATGGAACTAACCATTCCAATTTTCGCTGTCTCTTATACACATCTCCGAGCCCACCACGA
+
AAA11BA>AD1>FGGGCFDBFFFGHGFFFCC0BGGHGGCFFHFGHFHEAEBE/BFFEFG1BBBB1DEAAAEEEGECEGEGE>GGF@FGHGHGFFFBFFDFCGFFGEGBG1GFD2EEEGEFF2BEGHBF2BFFFG1DB>C?<FHGFHFCC
@M02034:409:000000000-BFKT7:1:2109:14645:26862 1:N:0:24
AAAGTCGAGGTGCCTAAAGTGGCAACCCAGACTGTTTATCTTGTTGGTGGTGTAGAGCTTCCTGTAGCCGCATGGCGTTCGTACTTAAATATGGAACTAACCATTCCAATTTTCGCTGTCTCTTATACACATCTCCGAGCCCACGAGACC
+
BBBBAFAADD>AGGFGGGGFGFGHHGHGGHHGHHHHHHFGHHHHHHHEFGEFGHGHHHHHHHHHFHHHHGGFGGGHGGGGGFFHHFHGGHGFHGHHHHGGHHGHGHHHHHHHHHGGGGGHHFHHHHHHGHHHHHHHGGGGGFFGFGFDFF
@M02034:409:000000000-BFKT7:1:2109:13875:26864 1:N:0:24
AAAGTCGAGGTGCCTAAAGTGGCAACCCAGACTATTCTTACGGTTGGTGGTGTAGAGCTTCCTGTAGCCGCATGGCGTTCGTACTTAAATATGGAACTAACCATTCCAATTTTCGCTGTCTCTTATACACATCTCCGAGCCCACGAGACC
+
CCCBAFAA??>AGFGGGGFFFBFHHHHGGGHGHHHHHHHHFGGFFGCEFGFFGFFFGHGHHHHHDGFGHGGGGEFFG1EFGEGFHHHHFHHDHHFHHHHHHHFHBHBHHHHHHHGGGGEGHGHHEHHFHHHBGHHHDCCCGCEFFC@DDF
@M02034:409:000000000-BFKT7:1:2109:15447:26868 1:N:0:24
AAAGTCGAGGTGCCTAAAGTGGCAACCCAGACTACTCCTCAGGTTGGTGGTGTAGAGCTTCCTGTAGCCGCATGGCGTTCGTACTTAAATATGGAACTAACCATTCCAATTTTCGCTGTCTCTTATACACATCTCCGAGCCCACGAGACC
+
ABAAAFABB@ABGGGGGFF6FFGHHHHGGHHGHHHHHHHHHHHFGHGEFGEFFFFHHHHHHHHHHHFGHGGEGGHHGEFGGFHHHGHGHHHHHGFHFGFHHHHHHHGHBGHHHGGCGGFHHGHHHHFHFHHFHHHHGGG?FGHGGGGGFE
@M02034:409:000000000-BFKT7:1:2109:14636:26878 1:N:0:24
AAAGTCGAGGTGCCTAAAGTGGCAACCCAGACTGTTTATCTTGTTGGTGGTGTAGAGCTTCCTGTAGCCGCATGGCGTTCGTACTTAAATATGGAACTAACCATTCCAATTTTCGCTGTCTCTTATACACATCTCCGAGCCCACGAGA
+
AAAA>DAAD@>AGGGGGGFGGFGHHGHGGFHGHHGGHDGHGHHGHGHEFGBFADFFGGFHGGHGBAFDFEGFGGHHEBEFEFFCGHHHGHGFGGEDGGFFGHFHGHHFHHHGHHGFGGFDHEHHHHHHHGHHEHFFDGCGD/GFCB@E
@M02034:409:000000000-BFKT7:1:2109:17340:26884 1:N:0:24
AAAGTCGAGGTGCCTAAAGTGGCAACCCAGACTCCGAATGATGTTGGTGGTGTAGAGCTTCCTGTAGCCGCATGGCGTTCGTACTTAAATATGGAACTAACCATTCCAATTTTCGCTGTCTCTTATACACATCTCCGAGCCCACGAGACC
+
CCCBBFBBBBAAGGGGGGGFGGGHHHGGGHHGHHHGGGGHGHHHHHHEFGFFGHHHHHHHHHHHHHHHHGGGGGHHGGGGGEGHHHHFHHHHHHGHHGHGHHHHHGHHHHHHHHGGGGGHHHHHHHHHHHFHHHHHGGGGGGHGGFGGGG
@M02034:409:000000000-BFKT7:1:2109:21219:26891 1:N:0:24
AAAGTCGAGGTGCCTAAAGTGGCAACCCAGACTTGT
+
BBCCBDAADDBCGGGGFGGGGGGHHHHGGHHGHD35
@M02034:409:000000000-BFKT7:1:2109:23150:26894 1:N:0:24
AAAGTCGAGGTGCCTAAAGTGGCAACCCAGACTCGTTCTACGGTTGGTGGTGTAGAGCTTCCTGTAGCCGCATGGCGTTCGTACTTAAATATGGAACTAACCATTCCAATTTTCGCTGTCTCTTATACACATCTCCGAGCCCACGAGACC
+
ABAAAFBBBBBBGGGFGFGBBGGHHHHGGGAF3B22AGFGH2EGFG0EEFGGHHHFHHHHGHHHHFHGHGFEEGGAEGGGGEFHEFHHHHHHHEFDGHHHHHHHBGGHHGHHHFFGGAEFGBFHGHHHGGGHEFGFCD?CCGHGG/@/CF
@M02034:409:000000000-BFKT7:1:2109:22099:26901 1:N:0:24
AAAGTCGAGGTGCCTAAAGTGGCAACCCAGACTCTGACTACTGTTGGTGGTGTAGAGCTTCCTGTAGCCGCATGGCGTTCGTACTTAAATATGGAACTAACCATTCCAATTTTCGCTGTCTCTTATACACATCTCCGAGCCCACGAGACC
+
ABBABFBBBBBBGGGGGGGGGGGHHFHGGHHGHHHHFHHFHHGHHGFGGGGFGHHFHHHHHHHHHHHFHGGEEGHHGFGGGGHHHHHDEGGHHHFFFHHHHHHHHHHHHHHHHHGGG<?3B?FG4GFHEHDCFFFFG@CFGGHGCCC//F
@M02034:409:000000000-BFKT7:1:2109:22541:26909 1:N:0:24
AAAGTCGAGGTGCCTAAAGTGGCAACCCAGACTCATAATAATGTTGGTGGTGTAGAGCTTCCTGTAGCCGCATGGCGTTCGTACTTAAATATGGAACTAACCATTCCAATTTTCGCTGTCTCTTATACACATCTCCGAGCCCACG
+
AAAAADAADDAAGGGGGGG3G1FFGHHG0EGFHFHGHFGGFHGFGHAEC?EAGFH2EFHHHFHHGHFHHGGGGGHHGGGFGGFCGHHHHHBDFBFFFCE1FGHHFHDFFHHHHG>EE/?BGGHHBG2FGF1FEGHEGG/BCF<A?
@M02034:409:000000000-BFKT7:1:2109:16936:26912 1:N:0:24
AAAGTCGAGGTGCCTAAAGTGGCAACCCAGACTCGGATTTAGGTTGGTGGTGTAGAGCTTCCTGTAGCCGCATGGCGTTCGTACTTAAATATGGAACTAACCATTCCAATTTTCGCTGTCTCTTATACACATCTCCGAGCCCACGAGACC
+
BBBBBFAABBAAGGGGGGGGGGGFHHHGGHHGHHGGFGGHHHHHHHGEFGEFGGFDGFHHGHHHFHFHHGGGGGGFGGGGGEFHHHHGHHHHHHHHHHHHHHHHHHHGHHFHHGGGGGFHHGHHHHHHHHFHFGHGDDCGGGHGGDGGGG
@M02034:409:000000000-BFKT7:1:2109:10037:26919 1:N:0:24
AAAGTCGAGGTGCCTAAAGTGGCAACCCAGACTAGGAAGAATGTTGGTGGTGCAGA
+
ABBBADAA@DBAGGFBGGGFBGGHHHHGGHHGHGBB352BA3FGG52B22A13BD5
@M02034:409:000000000-BFKT7:1:2109:17903:26929 1:N:0:24
AAAGTCGAGGTGCCTAAAGTGGCAACCCAGACTTATGCTGCTGTTGGTGGTGTAGAGCTTCCTGTAGCCGCATGGCGTTCGTACTTAAATATGGAACTAACCATTCCAATTTTCGCTGTCTCTTATACACATCCCGAGCCCACGAGACCA
+
CBCBCFAACDBBGGGGGGGGGGGGHHHGGFHGBGHHHHHHHHHHHHAEFGGFGHHHHGHHHGHHGGHHHGGGGGGHGGGGGEGEHHGHHHHHHGGFFFHHGHGHHHHFHHHHGHGGGGFHGHHHHHHHGHGHHHHGGGGFEGGGGGGGEC
@M02034:409:000000000-BFKT7:1:2109:13589:26929 1:N:0:24
AAAGTCGAGGTGCCTAAAGTGGCAACCCAGACTCGTCGGCGGGTT
+
>AA?>B1>>>>>FGGFFDG3B1FHHGHEEHCGH1FGECA/EE?/>
@M02034:409:000000000-BFKT7:1:2109:8834:26977 1:N:0:24
AAAGTCGAGGTGCCTAAAGTGGCAACCCAGACTTCTGAGTTTGTTGGTGGTGTAGAGCTTCCTGTAGCCGCATGGCGTTCGTACTTAAATATGGAACTAACCATTCCAATTTTCGCTGTCTCTTATACACATCTCCGAGCCCACG
+
CCCCCFCCCCBCGGGGFFGGGGGGHHHGGHHCHHHHFFGBDFHGFGGEC?EE1AG5ADBFBGFFF5A5AEEAEEC1>EEEEE2FFGHG3FG4GF33BFHG3B3F?BF4FGFHH4>?EE/BF4FF?FHEFCDCGHF2B?F@C</C@
@M02034:409:000000000-BFKT7:1:2109:10833:26979 1:N:0:24
AAAGTCGAGGTGCCTAAAGTGGCAACCCAGACTTGGAAGATGGTTGGTGGTGTAGAGCTTCCTGTAGCCGCATGGCGTTCGTACTTAAATATGGAACTAACCATTCCAATTTTCGCTGTCTCTTATACACATCTCCGAGCCCACGAGACC
+
BBBBBFABDBBBGGGGGGGGGGGHHHHGGHHGHHHHHHHFHHHHGECGGGGFHHHHGHHHHHHHHHHHHGGGGGHHGGGGGGEHHHGGHHHHGHHHGHHHHGGHHHHHHHGHHHFGGGGGHHHHHHGHHHGHHHHGGGGGGGHGGGGGGG
@M02034:409:000000000-BFKT7:1:2109:8079:26980 1:N:0:24
AAAGTCGAGGTGCCTAAAGTGGCAACCCAGACTCAGCAGGCTGTTGGTGGTGTAGAGCTTCCTGTAGCCGCATGGCGTTCGTACTTAAATATGGAACTAACCATTCCAATTTTCGCTGTCTCTTATACACATCTCCGAGCCCACGAGACC
+
ABBBAD3ABBBBGGGGGGGGGGGHGHHGGGHGGFGGHGHGGHGHHHGEEDEFHFHBHHHHGGHHGHHGGGFCGGHGGGGGGGGHHGGGGHBFHGFBFGGFFHBHHGGEHFGHHHGGGGGHHGHHFHFDGGHHHHGBGGCCCGHGFFGGFF
@M02034:409:000000000-BFKT7:1:2109:11528:26985 1:N:0:24
AAAGTCGAGGTGCCTAAAGTGCAACCCAGACTTGGTTGTGGGTTGGTGGTGTAGAGCTTCCTGTAGCCGCATGGCGTTCGTACTTAAATATGGAACTAACCATTCCAATTTTCGCTGTCTCTTATACACATCTCCGAGCCCACGAGACCA
+
ABBBBFAADBBBGGGGG4GGGGHHHHGGHGGHHGHHHGGGGGGFGGEGGEFGFHHHHHHHHHHHHHHHGGGGGHHGFEGGGHFHHGGGHHHHGHHHHHHHHHHHHHHHHHHHHGGGGEHHHHHHHHGHHHHHHHHGGGGGGHGGGGGGGH
@M02034:409:000000000-BFKT7:1:2109:10849:26988 1:N:0:24
AAAGTCGAGGTGCCTAAAGTGGCAACCCAGACTTGGAAGATGGTTGGTGGTGTAGAGCTTCCTGTAGCCGCATGGCGTTCGTACTTAAATATGGAACTAACCATTCCAATTTTCGCTGTCTCTTATACACATCTCCGAGCCCACGAGACC
+
AAA3ADAB@2AAFFGGFGGGGGGHHEHGFHHFFFBFFHHGHHHGGGGGGGGGHHHGHFHHGHHHHHHHHGGGGGHHGGGGGGHHHHHHHHGHHHGGGHHHHHGHHHHHHHHHHHGGGFFFHFHFHHHHHHFHHHHHDCGGGEEE/A/EGG
@M02034:409:000000000-BFKT7:1:2109:16578:26991 1:N:0:24
AAAGTCGAGGTGCCTAAAGTGGCAACCCAGACTGAGAGTTGGGTTGGTGGTGTAGAGCTTCCTGTAGCCGCATGGCGTTCGTACTTAAATATGGAACTAACCATTCCAATTTTCGCTGTCTCTTATACACATCTCCGAGCCCACGAGACC
+
BBBBBFABDB>AGFGFGGGGGFGHHHHGFGGGGGHHHGFFGGGEEFGEFFEFGFHFGHHHHGHGHHHHHGGCEGGHGEGGGFGHHGHFHHGFHHFHHHFFGHHHHHHHHHGHHHFGGFEGHHHHFHHGFHHHHHHHGCCCGGHGGFGF?F
@M02034:409:000000000-BFKT7:1:2109:19769:26992 1:N:0:24
AAAGTCGAGGTGCCTAAAGTGGCAACCCAGACTGTGTCTAAGGTTGGTGGTGTAGAGCTTCCTGTAGCCGCATGGCGTTCGTACTTAAATATGGAACTAACCATTCCAATTTTCGCTGTCTCTTATACACATCTCCGAGCCCACGAGACC
+
CCCCBFABBBBCGGGGGGFFGGGHHHHGGHHGHHHHGHHHHHHHHHGGGGGGHHHHHHHHHHHHHHHHHGGGGGHHGGGGGGHHHHHHHHHHHHGGGHHFHHGHHHHHHHHHHHGGGGGGGGHHHHGHFHGHHHHHGGGGGGHGGGGDDF
@M02034:409:000000000-BFKT7:1:2109:18369:26994 1:N:0:24
AAAGTCGAGGTGCCTAAAGTGGCAACCCAGACTATGAAGAAGGTTGGGGGTGTAGACTTCCTGTAGCCGCATGGCGTTCGTACTTAAATATGGAACTAACCATTCCAATTTTCGCTGTCTCTTATACACATCTCCGAGCCCACGAGACC
+
BBBBBFBABBAAGGGCBFDABFGFHHHGGHHCHHHHF5B533GF3BA20AEA03F5F5EG35@F5FG3?>>1B1FEEEA>EC?E4BG?GGGFFF33?BEC03BGF4BBHHGGGG//??BDF3B>@2>DF2<C>FDC@@?@FAEDC-EGG
@M02034:409:000000000-BFKT7:1:2109:13569:26998 1:N:0:24
AAAGTCGAGGTGCCTAAAGGGGCAACCCAGACTTCGCCGCCTGTTGGTGGTGTAGAGCTTCCTGTAGCCGCATGGCGTTCGTACTTAAATATGGAACTAACCATTCCAATTTTCGCTGTCTCTTATACACATCTCCAGCCCACGAGACCA
+
>AA1>BA1>>A1GGGGGFG10EEEFFHEGFGFHHHGGGGGECHFHHGEEE/AFGFGHHGHGHHHHGGHHGGEFGGGGEGGGGFEFHHHH2EFHGHGHHHGFHHHFHHBGHFHHHGAFG?DFFGFFFHHFHHGFHH1GFHGFEFCC?CEGG
@M02034:409:000000000-BFKT7:1:2109:12444:27000 1:N:0:24
AAAGTCGAGGTGCCTAAAGTGGCAACCCAGACTAATGGGTTTGTTGGTGGTGTAGAGCTTCCTGTAGCCGCATGGCGTTCGTACTTAAATATGGAACTAACCATTCCAATTTTCGCTGTCTCTTATACACATCTCCGAGCCCACGAGACC
+
CCCDCFCCCCCCGGGGGGGFGGGHHHHGGHHGHHHHHHHFFFGGHHHEFGGGHHHGHHHHHHHHGHHHHGGFGGHHGGGGGFHHHHHHHHHHHHGHHHGGHHHHHHHHHHHHHHGGGGGHHHHHHHHHHHHHHHHHGGGGGGHGGGGGGG
@M02034:409:000000000-BFKT7:1:2109:14541:27001 1:N:0:24
AAAGTCGAGGTGCCTAAAGTGGCAACCCAGACTCCTCCGCAGGTTGGTGGTGTAGAGCTTCCTGTAGCCGCATGGCGTTCGTACTTAAATATGGAACTAACCATTCCAATTTTCGCTGTCTCTTATACACATCTCCGAGCCCACGAGACC
+
BCCBBFAADDAAGGGGGGGFGFGHHFHGGGHGHHHHHHEGGGGHHHGBFEABFEFGHHGHHHHHGHHHHGGGGGGHGEEGEFHHHHHGHHGFHGGHHHHGHHHHHHHHHHHFHGGGGGGFHFHHHHGHFGHHGHHHGGG/@FEGGGGGGA
@M02034:409:000000000-BFKT7:1:2109:16563:27001 1:N:0:24
AAAGTCGAGGTGCCTAAAGTGGCAACCCAGACTGAGAGTTGGGTTGGTGGTGTAGAGCTTCCTGTAGCCGCATGGCGTTCGTACTTAAATATGGAACTAACCATTCCAATTTTCGCTGTCTCTTATACACATCTCCGAGCCCACGAGACC
+
ABBBAFAADDABGGGGFFGFGGGHHHHGGGHGHHHHHHGHGFGBFEGEFGFFHFFFHGHHHHHHHGHHHGGEGEHGGGGGGGHHHHHFHHGHHHFHHHHGGHHHHHHHHHHHHHGGGGEGHHHHHHHHHHGHFHHHGDDGGGFGGGGFGG
@M02034:409:000000000-BFKT7:1:2109:10839:27005 1:N:0:24
AAAGTCGAGGTGCCTAAAGTGGCAACCCAGACTTGGAAGATGGTTGGTGGTGTAGAGCTTCCTGTAGCCGCATGGCGTTCGTACTTAAATATGGAACTAACCATTCCAATTTTCGCTGTATCTTATACACATCTCCG
+
3AAAABAA>AAAGGGA4FGGGGEEGHHGAGD2FABBEFHEHFFB5AEEFFEABFH5FHHHBEHHDAF5BA?EEEHGGG>AEEGEEGGGFB4FFF3B3GFGHG3FGF?GHHGFHBGEGGG3BBEFBFFB?B2GBFBB?
@M02034:409:000000000-BFKT7:1:2109:18354:27008 1:N:0:24
AAAGTCGAGGTGCCTAAAGTGGCAACCCAGACTATGAAGAAGGTTGGTGGTGTAGACTTCCTGTAGCCGCATGGCGTTCGTACTTAAATATGGAACTAACCATTCCAATTTTCGCTGTCTCTTATACACATCTCCGAGCCCACGAGACC
+
AAAA>DAADD>AFGFGGGDFGF2GF4EEGFFFHFHGGGFFBA2BBFEAAEBFBFD5FHHFE5F55DD3AAABEGFEBEFEFGHHHHFGHHBGF@DB3F33?3FGG44BBGGHBE?<</BBFGGEGEGDGF2FBD2A@BBB<CCBCDE/?
@M02034:409:000000000-BFKT7:1:2109:13588:27017 1:N:0:24
AAAGTCGAGGTGCCTAAAGTGGCAACCCAGACTTCGCCGCCTGTTGGTGGTGTAGAGCTTCCTGTAGCCGCATGGCGTTCGTACTTAAATATGGAACTAACCATTCCAATTTTCGCTGTCTCTTATACACATCTCCAGCCCACGAGACAA
+
ABBB>DAAD@>AFGGG4FGGFFFGHHHGGGHDHHHFG2EAABFBFGGBAEEFADGHFGHHFHGGFGFFGEF0EDF1EEFEEEGFHHHHHHHHHEBBFFBFFEDGGFEGGHHGHEEE?A?2F3FHFHFGEBGFHHDGDFGFEHFCDGGG0<
@M02034:409:000000000-BFKT7:1:2109:15475:27020 1:N:0:24
AAAGTCGAGGTGCCTAAAGTGGCAACCCAGACTATTTCGCCTGTTGGTGGTGTAGAGCTTCCTGTAGCCGCATGGCGTTCGTACTTAAATATGGAACTAACCATTCCAATTTTCGCTGTCTCTATACACATCTCCGAGCCCACGAGACCA
+
ABCCAFABBD>AGGGGGGGBFFGHHHHGGGHGHHHHHHGGFGHGHHHFFGEFFGHHHHHHHHHHGGHGHGGGGFGHGEEGGFHHHHHHHHGHHHGGHHGGHHGHHGHHHHHHHHGGGGEGHHHHHHGHHGFHGHHGGG?DEHG@ACGGEF
@M02034:409:000000000-BFKT7:1:2109:19685:27028 1:N:0:24
AAAGTCGAGGTGCCTAAAGTGGCAACCCAGACTAATGCGTATGTTGGTTGTGTAGAGCTTCCTGTAGCCGCATGGCGTTCGTACTTAAATATGGAACTAACCATTCCAATTTTCGCTGTCTCTTATACACATCTCCG
+
BBABBFAAD?ABGGGGGGGGGGFHHHHGF2FFHFG5DFEE2BGD5D2A21ABGHHFDBEHDG5FHHFBFEECE1CF?EEFE>BF1BB33BFBGB33BFGC3B?FGFFFGHFHFF/EF/EGHFHHFFDB32BG?F?B?
@M02034:409:000000000-BFKT7:1:2109:18620:27033 1:N:0:24
AAAGTCGAGGTGCCTAAAGTGGCAACCCAGACTAGTATGTAGGTTGGTGGTGTAGAGCTTCCTGTAGCCGCATGGCGTTCGTACTTAAATATGGAACTAACCATTCCAATTTTCGCTGTCTCTTATACACATCTCCGAGCCCACGAGACC
+
ABBBAFAADDAAGGGGFGGGGGGHHHHGGHHGHHHHHHFDEEGGHHGEGGEFGHHHHHHHHHHHHHHHHGFEGGHHGGGGGFHHHHGHHHHHHHHHHHGGHHGHHHHHHHHHHHGGGGGGHGHHGHHHHHHHGHFHGCCCGGGGGFGF/F
@M02034:409:000000000-BFKT7:1:2109:19697:27042 1:N:0:24
AAAGTCGAGGTGCCTAAAGTGGCAACCCAGACTAATGCGTATGTTGGTGGTGTAGAGCTTCCTGTAGCCGCATGGCGTTCGTACTTAAATATGGAACTAACCATTCCAATTTTCGCTGTCTCTTATACACATCTCCGAGCCCACGAGACC
+
CCCCCFBADDBCGGGGGGGGGGGHHHHGGHHGHHHHHHGEEEHHHHHEGGEFGHHHHHGHFHHHHHHHHFGGGGHHGGGGGGHHHHHGHHHHHHHGGHGFHFDHHHHHHHHHHHGGGGGGHGHHHHGHGFFHGHGEF?FCGGHGGGGGGG
@M02034:409:000000000-BFKT7:1:2109:11893:27077 1:N:0:24
AAAGTCGAGGTGCCTAAAGTGGCAACCCAGACTTTGTTTCTGGTTGGTGGTGTAGAGCTTCCTGTAGCCGCATGGCGTTCGTACTTAAATATGGAACTAACCATTCCAATTTTCGCTGTCTCTTATACACATCTCCGAGCCCACGAGACC
+
ABBBCFBCBBBCGGGGGGGGGGGFHGHGGHHGHHHHHHHHHHHHHGGGGGGFHHHFHHHHHHHHHHFHHGGEGGGHGGGGGGHHHHHGHHGHHHBGHHHFHHFHHHHHHHHHHHFGGGGHHHHHHHHFBGHHHHHHGCGGGEHGGGGGGF
@M02034:409:000000000-BFKT7:1:2109:17525:27078 1:N:0:24
AAAGTCGAGGTGCCTAAAGTGGCAACCCAGACTCCTCCGGGTGTTGGTGGTGTAGAGCTTCCTGTAGCCGCATGGCGTTCGTACTTAAATATGGAACTAACCATTCCAATTTTCGCTGTCTCTTATACACATCTCCGAGCCCAC
+
3AAAAF@A@D>ABFFFGFFB54FFEG4EFACEBAFGF3AEE22AEEEBAA1BBF55FGDGHBG5@FDFGEC?AEFGGBE?E?BFEHFBHHFHHDB?FGEHFFHHDGHBDGGHGFEDEDCFGBGGBDGFFGBFFDHED/<@F//F
@M02034:409:000000000-BFKT7:1:2109:19189:27080 1:N:0:24
AAAGTCGAGGTGCCTAAAGTGGCAACCCAGACTGAGAGTGCGGTTGGTGGTGTAGAGCTTCCTGTAGCCGCATGGCGTTCGTACTTAAATATGGAACTAACCATTCCAATTTTCGCTGTCTCTTATACACATCTCCGAGCCCACGAGACC
+
AAAAADAADDAAFGGF11BFFFFHHCHGGHCEEHHHGHGGFGGGEGGGGGEFGHHFHFHHHHHHGHHFHGGEFGGGEGGGGGHHHHFHHHGHHHFGFGBFFHHHHFHGHHHFHGGGEGCBHFHHEGFFGHBGHHFG/BCGGFHECCC?AF
@M02034:409:000000000-BFKT7:1:2109:13654:27103 1:N:0:24
AAAGTCGAGGTGCCTAAAGTGGCAACCCAGACTGAGGGGGCTGTTGGTGGTGTAGAGCTTCCTGTAGCCGCATGGCGTTCGTACTTAAATATGGAACTAACCATTCCAATTTTCGCTTCTCTTATCACATCTC
+
ABBBADAADDABGGGGGGGBGFGHHGHGGGHGHCHHFCGA0EEGHHHFGGEFHHHGHHHHHFHHGGFGHGGFGGHHGFGGGGHHHHHHHHHHHGFDGHHGHHFHHFFHHHGHHHGGGGG3F3D>F>GHH22FG
@M02034:409:000000000-BFKT7:1:2109:15752:27106 1:N:0:24
AAAGTCGAGGTGCCTAAAGTGGCAACCCAGACTCGTCGTGAGGTTGGTGGTGTAGAGCTTCCTGTAGCCGCATGGCGTTCGTACTTAAATATGGAACTAACCATTCCAATTTTCGCTGTCTCTTATACACATCTCCGAGCCCACGAGACC
+
ABCAAFABBD>AFGGGGGFBFFGGGHHGGHHGGHGGGG2ECEH3FG?EFGEFGGFGHHGHFHHHEGHHHGGGGFGEE?EFF>FGGHFFGHFHHGFFEGGHHHHFHFFF4GFFHHGDGGDFFGFFFHHHHHFHHEHGGGGGGGHEFGFFGE
@M02034:409:000000000-BFKT7:1:2109:14601:27114 1:N:0:24
AAAGTCGAGGTGCCTAAAGTGGCAACCCAGACTTGTGTTATTGTTGGTGGTGTAGAGCTTCCTGTAGCCGCATGGCGTTCGTACTTAAATATGGAACTAACCATTCAATTTTCGCTGTCTCTTATACACATCTCCGAGCCCACGAGACCA
+
AABB>DAADD>AGGGFFGGBFFGHHHHGGGHFHHGFGGHGFGHHHHHAFFEFFFFGHHHGHHHFGHGHHGGGGEFGFEGGFEGHHHHGHHGGGFFHHHFFHHHHFHHGHHHHHGG?E?GHH4DFHHHHHGGHFDGDGGGGGHGGGGGGGF
@M02034:409:000000000-BFKT7:1:2109:8677:27120 1:N:0:24
AAAGTCGAGGTGCCTAAAGTGGCAACCCAGACTAAGTCTGGGGTTAGTGGTGTAGAGCTTCCTGTAGCCGCATGGCGTTCGTACTTAAATATGGAACTAACCATTCCAATTTTCGCTGTCTCTTATACACATCTCCGAGCCCACGAGACC
+
ABABBFBAB2ABGGGGCGGGGGGHFHHGGHHGHCFHF5FGHHGGEHHHGHHGHHHHHHHHHHHHHGHHHGGFEGHHGGGGGGHHHHGFHHGFHHGHHHGFHHHHHHHGHHHHHFGGGGGGHHHHGHHHEHGHGHHDD?GGGGHGGGFDD<
@M02034:409:000000000-BFKT7:1:2109:8696:27124 1:N:0:24
AAAGTCGAGGTGCCTAAAGTGGCAACCCAGACTAAGTCTGGGGTTAGTGGTGTAGAGCTTCCTGTAGCCGCATGGCGTTCGTACTTAAATATGGAACTAACCATTCCAATTTTCGCTGTCTCTTATACACATCTCCGAGCCCACGAGACC
+
A1>>ABAA1D>AFGGGGGGBGDB0AAEEFCCCGEE1DBAF0AABEEE2FFAFHBA2F1AGH1GHGFGAFEA/?EH0>EEEFE0/?FDDGE2EGB1FG@FF1BFFGHHBGGEHF>E/?</<BBBFBFFGHBF1GGF1</<B/CFE//<C/C
@M02034:409:000000000-BFKT7:1:2109:15642:27125 1:N:0:24
AAAGTCGAGGTGCCTAAAGTGGCAACCCAGACTGAGAGGTTTGTTGGTGGTGTAGAGCTTCCTGTAGCCGCATGGCGTTCGTACTTAAATATGGAACTAACCATTCCAATTTTCGCTGTCTCTTATACACATCTCCGAGCCCACGAGAC
+
ABAA>DAADB2AGGGGFGFBFDFHHHHGGGHCHHHGFHD3AFEBFHHBFEBFGFFFHHHHHHHHFGFGHGGGGGGGEBEGFEGHHHHGHGFHHGFGHGHGHGGHGHHHHHHHHHGGGGEFGFHHHHHHFEFFFGHHFFGGGGHGGGGGD
@M02034:409:000000000-BFKT7:1:2109:10480:27151 1:N:0:24
AAAGTCGAGGTGCCTAAAGTGGCAACCCAGACTTTTTGGGGGGTTGGTGGTGTAGAGCTTCCTGTAGCCGCATGGCGTTCGTACTTAAATATGGAACTAACCATTCCAATTTTCGCTGTCTCTTATACACATCTCCGAGCCCACGAGAC
+
CCCCCFABCBBCGGGGFGGGGGGHHHHGGHHGHHHHHGGGGGG<CFCDFDDFFBHDGFGHDHHHDDGFGDG@DGC0@DGGGDCCGHHHHHHHHHB0GGHHCG0GGCGBCHGHF;CDEG;CBFFFFGGFFFFGGGGBEAGGGFEFFCFDD
@M02034:409:000000000-BFKT7:1:2109:11207:27180 1:N:0:24
AAAGTCGAGGTGCCTAAAGTGGCAACCCAGAATCTTGGTAG
+
CCCCCFBCCCBCGGGGGGGGGGGHHHHGGHH355DF5BG55
@M02034:409:000000000-BFKT7:1:2109:9940:27182 1:N:0:24
AAAGTCGAGGTGCCTAAAGTGGCAACCCAGACTGCGGATCCTGTTGGTGGTGTAGAGCTTCCTGTAGCCGCATGGCGTTCGTACTTAAATATGGAACTAACCATTCCAATTTTCGCTGTCTCTTATACACATCTCCGAGCCCACGAGACC
+
CCCCCFBCDBABGGGGCGGGGGGHHHHGGHHGGFHGGGGGHHHGHHHGGGEFHHHHHFHHHHHHHHHHGGGGGGHHGGGGGGHHHHHHGHHHHGHFGHGFHHGHHGFHHHHHHHGGGGGHHHHHHHHGGHHHHHHFGGGGFGHGGGGGGG
@M02034:409:000000000-BFKT7:1:2109:17651:27193 1:N:0:24
AAAGTCGAGGTGCCTAAAGTGGCAACCCAGACTAGGTATCGGGTTGGTGGTGTAGAGCTTCCTGTAGCCGCATGGCGTTCGTACTTAAATATGGAACTAACCATTCCAATTTTCGCTGTCTCTTATACACATCTCCGAGCCCACGAGACC
+
BCBBAFAADBBCGGGGGBFFGFGHHHHGGFHGHHGHBFGHGGGGFGGBFEAFGFHFGHHHHGHGGGFGGFGEGEHGFEFGGEHHGHFHHHHHHHHHHHHHHHGHHHGFHHHHHHGGGGGHHFHHFHHHGHHHFHHGDCFGGGHGFCDAAF
@M02034:409:000000000-BFKT7:1:2109:21269:27236 1:N:0:24
AAAGTCGAGGTGCCTAAAGTGGCAACCCAGACTTCTTTTGAGGTTGGTGGTGTAGAGCTTCCTGTAGCCGCATGGCGTTCGTACTTAAATATGGAACTAACCATTCCAATTTTCGCTGTCTCTTATACACATCTCCGAGCCCACGAGACC
+
CCCCCFBBCBBBGGGGGGGGGGGHHHHGGHHGHHGHHHHHFGHHHHGGFGGGHHHHHHHHHHHHGHHHHGGGGGHHGGGGGGGHHHHHHHFHHHGHHHGHHHHHHHHGHHHHHFGGGGGHHGHHHHHGHHEHHHGFFB@CGGHGGGGGGG
@M02034:409:000000000-BFKT7:1:2109:21275:27255 1:N:0:24
AAAGTCGAGGTGCCTAAAGTGGCAACCCAGACTAAGAATAATGTTGGTGGTGTAGAGCTTCCTGTAGCCGCATGGCGTTCGTACTTAAATATGGAACTAACCATTCCAATTTTCGCTGTCTCTTATACACATCTCCGAGCCCACGAGACC
+
CCCCCFCCCCCBGGGGFGGGGGGHHHHGGHHGHHFEGHG5GFHGGHHEGGGGHHHHHHHHHHHHHHHHHGGEFGHHGGGGGGGHHHHHHHGHHHEGHHHHHHHHHHFHHHHHHGGGGGGHGHHHHHFHHHGHHHHHGCGGGGHGGGGGGG
@M02034:409:000000000-BFKT7:1:2109:9942:27266 1:N:0:24
AAAGTCGAGGTGCCTAAAGTGGCAACCCAGACTACTAAGAATGTTGGTGGTGTAGAGCTTCCTGTAGCCGCATGGCGTTCGTACTTAAATATGGAACTAACCATTCCAATTTTCGCTGTCTCTTATACACATCTCCGAGCCCACGAGACC
+
CCCCCFCCCCBBGGGGGGGFGGGHHHHGGHHGHHHHHHHGHHHHHHHGGGFFGHHHHHHHHHHHHHHHHGGGGGHHGGGGGGGHHHHFHHHHHGHHHHHGHHFHHHHHHHHHHHFGGGGHHHHHHHFHFHHHHHHHGGGGGGHGGGGGGG
@M02034:409:000000000-BFKT7:1:2109:13276:27273 1:N:0:24
AAAGTCGAGGTGCCTAAAGTGGCAACCCAGACTTGGCTGGAGGTTGGTGGTGTAGAGCTTCCTGTAGCCGCATGGCGTTCGTACTTAAATATGGAACTAACCATTCCAATTTTCGCTGTCTCTTATACACATCTCCGAGCCCACGAGACC
+
CCCCCDABBCCCGGGGGGGGFGGHHHHGGHHGHGBGFCFE2BFEGHGGGGEFHHHFHHHHGHHHHHHHHGGGGGHHGGGGGGHHHHHHHHHHHHHHHHHHHHHHHHHHHHHHHHGGGGGHHHHHHHGHHHHHHHHHGGFGGGHGGGGGFE
@M02034:409:000000000-BFKT7:1:2109:15675:27288 1:N:0:24
AAAGTCGAGGTGCCTAAAGTGGCAACCCAGACTGGGTGGCGGGTTGGTGGTGTAGAGCTTCCTGTAGCCGCATGGCGTTCGTACTTAAATATGGAACTAACCATTCCAATTTTCGCTGTCTCTTATACACATCTCCGAGCCCACGAGAC
+
AABAAFAADDAAGGGGGGGBFFFGHHFGGFHGHHGHBEABECGAFEGEFG?F1BFEHHFFGHGGFFDBGEEEGGGAE?EFEEGFHHHGHHGHGHFEGBDGGHFHFHHHHHHGHHGFGGDGFDGHFHGHFFFGGHFFDG<<<EGE@@CGA
@M02034:409:000000000-BFKT7:1:2109:14908:27290 1:N:0:24
AAAGTCGAGGTGCCTAAAGTGGCAACCCAGACTAGTTTTCATGTTGGTGGTGTAGAGCTTCCTGTAGCCGCATGGCGTTCGTACTTAAATATGGAACTAACCATTCCAATTTTCGCTGTCTCTTATACACATCTCCGAGCCCACGGACCA
+
ABBBADABBBAAGGGGGGFBFFGHHHHGGGHGHHHGFHHHHHHHHHHEFGFFGHHGHHHHHHHHGGHHHGGGGGGHGEEGGGFHHHHHHHGHHHFGHHHGHHGHHHHGHHHHGHGGGGFFHFHHHHHFHHHFHHHHDDGGGGHGGGGGGH
@M02034:409:000000000-BFKT7:1:2109:13282:27290 1:N:0:24
AAAGTCGAGGTGCCTAAAGTGGCAACCCAGACTTGGCTGGAGGTTGGTGGTGTAGAGCTTCCTGTAGCCGCATGGCGTTCGTACTTAAATATGGAACTAACCATTCCAATTTTCGCTGTCTCTTATACACATCTCCGAGCCCACGAGAC
+
BBABBFBAB>AAFGGGFFGGFGGHHHHGGHHGHHCGF3B22BEEGGFECGEFBGHHGHHHFHHHDHGFGEE0EEH?EEFGFFEGHHHHHHHFFHEDEGBFCHDBGBDHFHHGHFGEFEEFFGHHGFGD3?FHHGF2C@CDCA<FC/@AD
@M02034:409:000000000-BFKT7:1:2109:11186:27305 1:N:0:24
AAAGTCGAGGTGCCTAAAGTGGCAACCCAGACTAGGGTGAAGGTTGGTGGTGTAGAGCTTCCTGTAGCCGCATGGCGTTCGTACTTAAATATGGAACTAACCATTCCAATTTTCGCTGTCTCTTATACACATCTCCGAGCCCACGCGACC
+
BBBBAF?ADBBBGGGGGGGGFGGHHAHGGHHGHGH323A2A5GHGFGFF?EFHHHFHHHGHHHHHHBGHGGEFGHHGGGGGGGHHHGHHHEFGFFHHHHHHHHHHGHHHHGHHHGGGGGHHHHHHHHEHHHHHHHFCCCGFGHGF/<@@@
@M02034:409:000000000-BFKT7:1:2109:14903:27311 1:N:0:24
AAAGTCGAGGTGCCTAAAGTGGCAACCCAGACTAGTTTTCATGTTGGTGGTGTAGAGCTTCCTGTAGCCGCATGGCGTTCGTACTTAAATATGGAACTAACCATTCCAATTTTCGCTGTCTCTTATACACATCTCCGAGCCCACGGACCA
+
AAAA>DAAD@>AGGGGGGFBFCFCFFFFGFHGHHHGF5GGHHFBGFEBFEEFFFGGGGHHHHHFFFGEGBEEGGGFEEEFFFFHHHGHGHHFFF3DFHBFFGHHHHHFHHHHHHGEGEEGHFFHGHHFFE?FCGFFDCCCCCGGFGGGCH
@M02034:409:000000000-BFKT7:1:2109:17889:27319 1:N:0:24
AAAGTCGAGGTGCCTAAAGTGGCAACCCAGACTAATAAGGCGGTTGGTGGTGTAGAGCTTCCTGTAGCCGCATGGCGTTCGTACTTAAATATGGAACTAACCATTCCAATTTTCGCTGTCTCTTATACACATCTCCGAGCCCACGAGACC
+
BCBBAFABBBAAGGGGGGGGGGGHHHHGGHHGHHHHHHHHHGGFFGGAFGEFHGFFGHHHGHHHHFHDHGGEGGHFEEGFGFHHHHHGHHGFHHFFHHHFGHHHGFHHHHHHHGGGGGGHHHHHFHHGHHHBGHHHGCCDGEHGCA@A.F
@M02034:409:000000000-BFKT7:1:2109:13529:27327 1:N:0:24
AAAGTCGAGGTGCCTAAAGTGGCAACCCAGACTCATCCTCATGTTGGTGGTGTAGAGCTTCCTGTAGCCGCATGGCGTTCGTACTTAAATATGGAACTAACCATTCCAATTTTCGCTGTCTCTTATACACATCTCCGAGCCCACGAGACC
+
BBBABFAADD2AGGGGFGG6BAFFHGHGGEGGHFHBGFFGFGHFGHAEGEEFBGHHGHFGHHHHHHHFHGEEFFFHG1EGGGHFHFGGHHFEGHEFFFHHHHFHGHHHHHHEGH?EGEEGHFGDGHB4FGFFHHFHC/CC?FHFCGGF?C
@M02034:409:000000000-BFKT7:1:2109:21012:27328 1:N:0:24
AAAGTCGAGGTGCCTAAAGTGGCAACCCAGACTGGGAATGTTGTTGGTGGTGTAGAGCTTCCTGTAGCCGCATGGCGTTCGTACTTAAATATGGAACTAACCATCCAATTTTCGCTGTCTCTTATACACATCTCCGAGCCCACGAGACCA
+
BBBBBFAABBAAFGGGGGGGFGGHHHGGG2GGHHHHGHHHHGHHHFAEAEEFHHHHHHHHHHHGHHGGHFGEEFHHGGGGGGFHEGFGGHGFGHFEGE@BFFFHHHHGHHHHHFGGDEFHHGHEH3DHHHHHHHHGDCGFGFG?/DGGFG
@M02034:409:000000000-BFKT7:1:2109:12086:27328 1:N:0:24
AAAGTCGAGGTGCCTAAAGTGGCAACCCAGACTAATCATCTGGTTGGTGGTGTAGAGCTTCCTGTAGCCGCATGGCGTTCGTACTTAAATATGGAACTAACCATTCCAATTTTCGCTGTCTCTTATACACATCTCCGAGCCCACGAGACC
+
CCCCCFCBCCBCGGGGGGGFGFGFHEGGGHHFHHHHHHHHGHHGHGGEFGEFGHHHHHHHHHHHHHHHHFGGGGHGGGGGGFHHHHHHGHHHHHFGGHGGHHHHHHHGFHHHHHGEFGGHHGHHGHHHGHHHHHHDGDGGGGHGGG/CDC
@M02034:409:000000000-BFKT7:1:2109:15937:27329 1:N:0:24
AAAGTCGAGGTGCCTAAAGTGGCAACCCAGACTCGTTCGATGGTTGGTGGTGTAGAGCTTCCTGTAGCCGCATGGCGTTCGTACTTAAATATGGAACTAACCATTCCAATTTTCGCTGTCTCTTATACACATCTCCGAGCCCACGAGACC
+
>AA>ADAADD2>GGGFCGGBFFFHHHHGGGHGHHGGGHEFGFEHHGGBFEAFFGFFHHEHHHHFFFFGHGFFGGFGGFGFGEFHHHHGHHGDGHFHHFHHHHHHGHGHHHHHGHGFGGFHHFHHFHFHBFDFGFHGEGGGGGHEGGCD?C
@M02034:409:000000000-BFKT7:1:2109:16921:27332 1:N:0:24
AAAGTCGAGGTGCCTAAAGTGGCAACCCAGACTAATAAGAATGTTGGTGGTGTAGAGCTTCCTGTAGCCGCATGGCGTTCGTACTTAAATATGGAACTAACCATTCCAATTTTCGCTGCTCTTATACACATCTCCGAGCCCACGAGACCA
+
BCCCAFBABBCBGGGGGGFFGFGHHHHGGHHGHHHGFHHHFHHHGHHEECGEFFHFHHHHHHHHHFHGFGGEGGF1F>EFFFFHHHHGHHHGFHFDHHHHFHBHHHHGHHHHHHGGGGGGHBF4GGHHHHBFFGGGGGGG/GFBC?EGGC
@M02034:409:000000000-BFKT7:1:2109:13528:27347 1:N:0:24
AAAGTCGAGGTGCCTAAAGTGGCAACCCAGACTCATCCTCATGTTGGTGGTGTAGAGCTTCCTGTAGCCGCATGGCGTTCGTACTTAAATATGGAACTAACCATTCCAATTTTCGCTGTCTCTTATACACATCTCCGAGCCCACGAGACC
+
AAAB>FAAD@AAGGGGBGDFEFFGHFGGGGHEBHFHHHHHHHGDEFEAAE2A1FGFEDFGFHHGBDF5BEEEFGHGEE>FE?GGHHHGHGHHFFB3FG3FBFBGGFF4GHGHGHEE/E?3F4??EFHF??FFBHGH<<B</FGF@@@EGC
@M02034:409:000000000-BFKT7:1:2109:17375:27351 1:N:0:24
AAAGTCGAGGTGCCTAAAGTGGCAACCCAGACTGGGGGGAGGGTTGGTGGTGTAGAGCTTCCTGTAGCCGCATGGCGTTCGTACTTAAATATGGAACTAACCATTCCAATTTTCGCTGTCTCTTATACACATCTCCGAGCCCACGAGACC
+
AAA?ADAADBAAGGGGGGFFGBFFGFHGFACEFHFFGG@<ECFBGGG?FB<FGFHFHFHHGGHFFGFGHFGDDFGHGDGGDCGHGHHFHHFGGHFGHHHHHFHHFHHHHHHHHHGGGG;FGFFGGGGGGGGGGGGGDDAFGEFFFCFDFF
@M02034:409:000000000-BFKT7:1:2109:21304:27361 1:N:0:24
AAAGTCGAGGTGCCTAAAGTGGCAACCCAGACTTTTGTTCCTGTTG
+
BBBBBFBBBBBBGGGGEGGGGGGFHHHGGHHGHCHGHAG5D5BFGG
@M02034:409:000000000-BFKT7:1:2109:21320:27371 1:N:0:24
AAAGTCGAGGTGCCTAAAGTGGCAACCCAGACTTTTGTTCCTGTTGGTGGTGTAGAGCTTCCTGTAGCCGCATGGCGTTCGTACTTAAATATGGAACTAACCATTCCAATTTTCGCTGTCTCTTATACACATCTCCGACCCACGAGACCA
+
BBAABFAABDBBGGGGGGGGGFGHHHGGGHGGHHHHGBFGHHHHHFHEGGEFHHHEHHGHHHHHHHHGHGGGGGHHGGGGGGGHGHGHHHFGHFGGHHEGGHBGHHFHFGHHHHEGGGF3GHHHFHHHHGDGHHHHGGGGGGGCCCAFG?
@M02034:409:000000000-BFKT7:1:2109:14943:27380 1:N:0:24
AAAGTCGAGGTGCCTAAAGTGGCAACCCAGACTCTGGAGAAGGTTGGTGGTGTAGAGCTTCCTGTAGCCGCATGGCGTTCGTACTTAAATATGGAACTAACCATTCCAATTTTCGCTGTCTCTTATACACATCTCCGAGCCCACGAGACC
+
ABBAADAADD>AGGGGGGFBGDFFFFHGGHHGHGHGGHGFFFGBGHGEFGEFBFGFHHHHHHHHBDFGHEFFGGGGGEEGGFHHHHHHHHHGGHFFHHFFHHFHBGHHHHHHGHGGGGEFHHHGGHH3FGHFHGGHGGGGGGHGGCCC?C
@M02034:409:000000000-BFKT7:1:2109:15362:27392 1:N:0:24
AAAGTCGAGGTGCCTAAAGTGGCAACCCAGACTAAGACTCAGGTTGGTGGTGTAGAGCTTCCTGTAGCCGCATGGCGTTCGTACTTAAATATGGAACTAACCATTCCAATTTTCGCTGTCTCTTATACACATCTCCGAGCCCACGAGACC
+
A>AA>DAADD1>GGG1BGFAFFAGHHHGGCHGHHHHHHBGHGFFGHGBFEBFGFHHHHHHHHHHBFFGHGGEGEFFEEFGFFHFHHHHHHHDGFGFFHHGBGFGGHHHHHFHHHGGGGGHHEGHFHHDGFHHHHHHGGCGGGHEGCCE?F
@M02034:409:000000000-BFKT7:1:2109:10362:27393 1:N:0:24
AAAGTCGAGGTGCCTAAAGTGGCAACCCAGACTGCTTGGCGGGTTGGTGGTGTAGAGCTTCCTGTAGCCGCATGGCGTTCGTACTTAAATATGGAACTAACCATTCCAATTTTCGCTGTCTCTTATACACATCTCCGAGCCCACGAGACC
+
ABBBADBBBBBBGGGGGGGGGGGGHGHGGHHGHHHHHHGHGGGFFGGEGGGFFGHGHHHHHFHHFHHHHGGGGGHFEGGGFEGFHHHFHHHHHHGHFHEGGHFHHHGHGHHHHHGGGGGHHFHHHHGHHHHHHHGBE?ACGGHGGGGFGE
@M02034:409:000000000-BFKT7:1:2109:9376:27394 1:N:0:24
AAAGTCGAGGTGCCTAAAGTGGCAACCCAGACTAGTGCGCGTGTTGGTGGTGTAGAGCTTCCTGTAGCCGCATGGCGTTCGTACTTAAATATGGAACTAACCATTCCAATTTTCGCTGTCTCTTATACACATCTCCGAGCCCACGAGACC
+
BBCCCFABCCCCGGGGGFGGGGGHHHHGGHHGHHGHHHGGGGGGHHGEFGGGHGHHHHHHHHHGHHHHHGFEEGHHGGGGGGHHHHHFHHHHHHFHFHHGHHFHHHHGHGHHHHFGGGGHHHHHGHHHGGHHHHFF?@DGCCGFGCFDGF
@M02034:409:000000000-BFKT7:1:2109:9391:27404 1:N:0:24
AAAGTCGAGGTGCCTAAAGTGGCAACCCAGACTATTGCGCGTGTTG
+
BBBBBFABB2AAGGGGGGGGFFGFGHHGGHCC3B5DF522AECEAG
@M02034:409:000000000-BFKT7:1:2109:13536:27418 1:N:0:24
AAAGTCGAGGTGCCTAAAGTGGCAACCCAGACTAAGGCGAAGGTTGGTGGTGTAGAGCTTCCTGTAGCCGCATGGCGTTCGTACTTAAATATGGAACTAACCATTCCAATTTTCGCTGTCTCTTATACACATCTCCGAGCCCACGAGACC
+
ABCCADAADD>AGGGGGGGAFFGHHHHGGGHGGHHHHFEGEFGFGHGFFGBFBGGFHHHHHHHHFHHGHFGGGGGGEFEGGFHHHHHHHHHDGHGBGHHFHHHHGHHGFHHHHHGGGGEHGHHHGHHGHHGHGHHHGFGGGEGGGGFGGE
@M02034:409:000000000-BFKT7:1:2109:10946:27422 1:N:0:24
AAAGTCGAGGTGCCTAAAGTGGCAACCCAGACTGGTAGGGTTGGTGGTGTAGAGCTTCCTGTAGCCGCATGGCGTTCGTACTTAAATATGGAACTAACCATTCCAATTTTCGCTGTCTCTTATACACATCTCCGAGCCCACGAGACCAGA
+
ABBBBFABBCBCGGGGGGGGGGGGHHHGGHHGHHHFGHGGHHGGGGGGGHGHDHHHHHHHHGHHHHGGFGFHGGFGGGGHHHHHHHHGFGFHGHHHHHHHHHHHHFHHHHGGGGGGHHHHHHHGHFHGFGHHHGGGGGGHGGGGGGGHH<
@M02034:409:000000000-BFKT7:1:2109:14448:27434 1:N:0:24
AAAGTCGAGGTGCCTAAAGTGGCAACCCAGACTCGGAGGAGGGTTTGGTGGTGTAGAGCTTCCTGTAGCCGCATGGCGTTCGTACTTAAATATGGAACTAACCATTCCAATTTTCGCTGTCTCTTATACACATCTCCGAGCCCACGAGAC
+
AAA@>F?A@?>>GGGFGGFBFBFFFGFEFEEA3BFEEECDGCC1FEEGFEDBFE3FBGHHFFHEF5@DFFE>E>?F1E?/???FFGEFDFFDBDG3FF3BFGA?33FF?4BGFH4</<??FBBGHF2DGFFF<@2@2</<ACCFF@DGG>
@M02034:409:000000000-BFKT7:1:2109:10961:27439 1:N:0:24
AAAGTCGAGGTGCCTAAAGTGGCAACCCAG
+
?>AAADA>D>A>1BDB1D13BEFGEABEFF
@M02034:409:000000000-BFKT7:1:2109:13960:27461 1:N:0:24
AAAGTCGAGGTGCCTAAAGTGGCAACCCAGACTAAGGAGAATGTTGGTGGTGTAGAGCTTCCTGTAGCCGCATGGCGTTCGTACTTAAATATGGAACTAACCATTCCAATTTTCGCTGTCTCTTATACACATCTCCGAGCCCACGAGACC
+
AAAA>DAADDAAGGGGGGFBFBFGGFHGGGHGGGHHHFEDGGFFHHGBFEBFFFFFGBGFHFHGBGFGHAEEEFGGEEEGGEGHHHFFHHGFFGFFHHHFHHFHFHHGHHGHHHGGGGEGHDGHFGHHFHHGHGHHCDCGD/GGCCCF/<
@M02034:409:000000000-BFKT7:1:2109:20449:27504 1:N:0:24
AAAGTCGAGGTGCCTAAAGTGGCAACCCAGACTATGCAGGGGGTTGGTGGTGTAGAGCTTCCTGTAGCCGCATGGCGTTCGTACTTAAATATGGAACTAACCATTCCAATTTTCGCTGTCTCTTATACACATCTCCGAGCCCACGAGACC
+
AB?AAFABDBABGGGGGGGGGFFBGGGDGDEFCFHED5BCECCGEGCAAAAFGFDEG5FGHCGFFGHFHGGGEEHFEEGFEEGHAGFEHHFHHFEHHHHHHHHG3GHFGHHHHFDDGGAFFHGGGGHHHGHFHGHHECG?D?GGGGGAFE
@M02034:409:000000000-BFKT7:1:2109:19307:27510 1:N:0:24
AAAGTCGAGGTGCCTAAAGTGGCAACCCAGACTCAGAATAAGGTTGGTGGTGTAGAGCTTCCTGTAGCCGCATGGCGTTCGTACTTAAATATGGAACTAACCATTCCAATTTTCGCTGTCTCTTATACACATCTCCGAGCCCACGAGACC
+
BBBBBFB3DDAAGGGGFGGGGGGHHHHGGHHFHGHGFFGHHHHHHGGGGGEFHHHBFGFHFHHHGHHHHGGGGGHGGGGGGGHHHHHHFHHHHHFFHHHFFHGHHHGGHHHHHHGGGGGHHHHHGHHHGHHHHHHGF/CFGGEGGGGGGE
@M02034:409:000000000-BFKT7:1:2109:12224:27538 1:N:0:24
AAAGTCGAGGTGCCTAAAGTGGCAACCCAGACTGAGT
+
BBBBBFBBBBAAGGGDGGGGGGGHHHHGGH22FG335
@M02034:409:000000000-BFKT7:1:2109:15244:27541 1:N:0:24
AAAGTCGAGGTGCCTAAAGTGGCAACCCAGACTGCGAAGAATGTTGGTGGTGTAGAGCTTCCTGTAGCCGCATGGCGTTCGTACTTAAATATGGAACTAACCATTCCAATTTTCGCTGTCTCTTATACACATCTCCGAGCCCACGAGACC
+
AAAA>B>>DDAAGFGG4FGBGGGHCHHGDCHCFGFEEGGGGHH5FGHEGGEFHHHFGFHHFHHHGEFHHGG@EEFFEEECE?FGHHHGFHH4GFHGCFH?GH3F3GFFHHGGHHGGGF?FHHHHBGFDGFHHFHFBDCGGCFEGCCGGGA
@M02034:409:000000000-BFKT7:1:2109:12643:27544 1:N:0:24
AAAGTCGAGGTGCCTAAAGTGGCAACCCAGACTTCGATGAATGTTGGTGGTGTAGAGCTTCCTGTAGCCGCATGGCGTTCGTACTTAAATATGGAACTAACCATTCCAATTTTCGCTGTCTCTTATACACATCTCCGAGCCCACGAGAC
+
?AAAAFBBBBAAFGGGGGG6GFGFF4AAFHGEHF5EBBFFFHHGFHHAFFAFGDGFH5DGGGHHDFGBFEF0EEHBEEECFE?1FGF3GHBDGHBFGHHFFFFHGHHE?GFGHDE/EE?3?GFHBDHFFBGFGGG2?/B/@/?FDFFED
@M02034:409:000000000-BFKT7:1:2109:21912:27550 1:N:0:24
AAAGTCGAGGTGCCTAAAGTGGCAACCCAGACTCAGCGTGCTGTTGGTGGTGTAGAGCTTCCTGTAGCCGCATGGCGTTCGTACTTAAATATGGAACTAACCATTCCAATTTTCGCTGTCTCTTATACACATCTCCGAGCCCACGAGACC
+
AACCCFACBCCBGGGGGGGGGGGHFFGGGHEFBBGGHGEGGGHFHGHGGCGGGHHGBGHHHGHHGHHFHGCCFGHGG?EFGGGEHFGFEHHHHBBGHFHHHHGHBHHFGHHHHHGGG?FHHHHHHHGFGFFFFGHFFGGGC/C/@@C//<
@M02034:409:000000000-BFKT7:1:2109:15049:27558 1:N:0:24
AAAGTCGAGGTGCCTAAAGTGGCAACCCAGACTACTCCTCCTGTTGGTGGTGTAGAGCTTCCTGTAGCCGCATGGCGTTCGTACTTAAATATGGAACTAACCATTCCAATTTTCGCTGTCTCTTATACACATCTCCGAGCCCACGAGAC
+
ABA?AD?A?D>AGGGGGGGAF42AF4EEFFHGHHGFGHBCFA3BGHGAFAAFFBBDGGGHHFHDBFF5AEEEEEFB>BECE?ECCHHFHHB@FFBGHHHHGHHGFHHEHHHGHHGGGD?FGFGHGHFBGBBGGGHGAB@CDEGEC@<A?
@M02034:409:000000000-BFKT7:1:2109:10242:27560 1:N:0:24
AAAGTCGAGGTGCCTAAAGTGGCAACCCAGACTCCACGTCCGGTTGGTGGTGTAGAGCTTCCTGTAGCCGCATGGCGTTCGTACTTAAATATGGAACTAACCATTCCAATTTTCGCTGTCTCTTATACACATCTCCGAGCC
+
AAABAFAADDAAGGFG4GG6BGFGHHFEGHHCGG33AAGAAEEA1AEAFEEFAGHFFFGH5FGBBDGBBBEEEGG1EAEEEACEFGFGGFFDFHE3BFEF3B3BD?BDGHHHGFGAEEC2B3GFFHFFBBDGGGF<?<B/>
@M02034:409:000000000-BFKT7:1:2109:20407:27561 1:N:0:24
AAAGTCGAGGTGCCTAAAGTGGCAACCCAGACTGGGGATCGGGTTGGTGGTGTAGAGCTTCCTGTAGCCGCATGGCGTTCGTACTTAAATATGGAACTAACCATTCCAATTTTCGCTGTCTCTTATACACATCTCCGAGCCCACGAGACC
+
AAAABFBB?DBBGGG5FFGBFGGHHGHGGDFFHHCA22EFGE2GFAEFGCEFFHFAAFHGHHHGGHGGHGGGGGHHGGGGGGBGHGG3DGGHHHFFFHGHHHHEFHGFFHGHGH/EE/EFFFHGHHBGGHHHFHFFDCGCDGHGG?DDGG
@M02034:409:000000000-BFKT7:1:2109:18820:27570 1:N:0:24
AAAGTCGAGGTGCCTAAAGTGGCAACCCAGACTTCGGGTGATGTTGGTGGTGTAGAGCTTCCTGTAGCCGCATGGCGTTCGTACTTAAATATGGAACTAACCATTCCAATTTTCGCTGTCTCTTATACACATCTCCGAGCCCACGAGACC
+
CCCCCFCCCCBCGGGGGGGGGGGGHHHGGHHGHHHGGGFEGFHGHHHGGGGGHHHHHHHHHHHHHHHHHGGGGGHHGGGGGGHHHHHHHHHHHHHGHHGHHHGHGHHHGHHHHHGGGGGGHHHHGHHHFHFHHHHHGGGGGGHGGGGGGF
@M02034:409:000000000-BFKT7:1:2109:16139:27587 1:N:0:24
AAAGTCGAGGTGCCTAAAGTGGCAACCCAGACTGAGGTGGATGTTGGTGGTGTAGAGCTTCCTGTAGCCGCATGGCGTTCGTACTTAAATATGGAACTAACCATTCCAATTTTCGCTGTCTCTTATACACACTCCGAGCCCACGAGACCA
+
ABBBAFAABDAAGGGGGGGFGGGGHHHGGGHGHHHGGBAFAGFGFHEEFGEFFFGGGHHHHHHGFFFFGEEEGGHHGEGGFEFHHHHHHHHFGGDFHHGHHHGHHHHGHHHHHHGGGGEGHGHHHHHHGHFDFGHFD@DCFHGGGGGGGF
@M02034:409:000000000-BFKT7:1:2109:12344:27602 1:N:0:24
AAAGTCGAGGTGCCTAAAGTGGCAACCCAGACTCCGGTTTATGTTGGTGGTGTAGAGCTTCCTGTAGCCGCATGGCGTTCGTACTTAAATATGGAACTAACCATTCCAATTTTCGCTGTCTCTTATACACATCTCCGAGCCCACGAGACC
+
A?AABFBBBBBBGCGGGGGGGFGHHHHGGCHFBGFAAEEEHHGHHHHEFFEFGHFFHHHHHHHGHHHHHGGGGGHHFEFGGEGHHHGFHHGHHHFHHHHHHHHHHHHGEHHHHGGGGGGHHHHHHHGHHFHGHHHFGFFFGGGGGGGGGE
@M02034:409:000000000-BFKT7:1:2109:19774:27612 1:N:0:24
AAAGTCGAGGTGCCTAAAGTGGCAACCCAGACTACTAAGGAGGTTGGTGGTGTAGAGCTTCCTGTAGCCGCATGGCGTTCGTACTTAAATATGGAACTAACCATTCCAATTTTCGCTGTCTCTTATACACATCTCCGAGCCCACGAGACC
+
BBCCCFBADBBCGGGGGGGFGGGHHAHGGHHGHHHHHGHHFHGGHHGGGGFFFHHEHHHHHHHHHHHHHGGGGGHHGEGGGGHHHHHHHHHHHHFHHHHGHHGHHHHHHGHHHHGGGGGHHHHFHHHHGHFHGHHHG?CD?EHGGGGGGG
@M02034:409:000000000-BFKT7:1:2109:15566:27626 1:N:0:24
AAAGTCGAGGTGCCTAAAGTGGCAACCCAGACTTGGCTTACTGTTGGTGGTGTAGAGCTTCCTGTAGCCGCATGGCGTTCGTACTTAAATATGGAACTAACCATTCCAATTTTCGCTGTCTCTTATACACACTCCGAGCCCACGAGACCA
+
ABBAAFAAB@2AGGGGGGFBFEGHHEHGGFHGCHHHHHHGHHHHHHHEFGEFFGFGHHHGHHHHGHHHHGGGGGGHGFEGGFHHGHHHHHHHHGGGHHGGHHFHFHGFHHHFHHGGGGFHHGFFGHHHFHHFCCGFFGGCFHGGGGGGGF
@M02034:409:000000000-BFKT7:1:2109:12320:27635 1:N:0:24
AAAGTCGAGGTGCCTAAAGTGGCAACCCAGACTAGGACGTCTGTTGGTGGTGTAGAGCTTCCTGTAGCCGCATGGCGTTCGTACTTAAATATGGAACTAACCATTCCAATTTTCGCTGTCTCTTATACACATCTCCGAGCCCACGAGACC
+
AAABBFBCCCBBGGGGGGGGGGGGHHHGGHHGHHHHGHGFFHGHHHHEGGEFGHHHHHHHHHHHHHHHHGGGGGHHGGGGGGHHHHHHHHHGHHHHHHHHHHGHHHHHHHHHHHGGGGGHHHHHHHHEFHHHHHHHGGGGGGHGGGGGGG
@M02034:409:000000000-BFKT7:1:2109:19312:27642 1:N:0:24
AAAGTCGAGGTGCCTAAAGTGGCAACCCAGACTGAGTGGGGGGTTGGTGGTGTAGAGCTTCCTGTAGCCGCATGGCGTTCGTACTTAAATATGGAACTAACCATTCCAATTTTCGCTGTCTCTTATACACATCTCCGAGCCCACGAGACC
+
A>33ADAADBAACGGGGGGGG4FEHHHG2GHGHCGGHBCEGG?EDGGDF??FFB12FGHHHGHBFGBGHF?@FGHGGGCADDHHEGG=GHFFHGHHHHGHHHGHFHFHHHHHHGCGGGGFFGFGGGGGGGGFFFFFDB@GGGFE?B;.AE
@M02034:409:000000000-BFKT7:1:2109:14196:27656 1:N:0:24
AAAGTCGAGGTGCCTAAAGTGGCAACCCAGACTAAGGATAGG
+
AAA?ADAADD2>GGGGGGFBFB2FHGHGGFHFF3FF33A33B
@M02034:409:000000000-BFKT7:1:2109:15614:27667 1:N:0:24
AAAGTCGAGGTGCCTAAAGTGGCAACCCAGACTAATAAGATTGTTGGTGGTGTAGACTTCCTGTAGCCGCATGGCGTTCGTACTTAAATATGGAACTAACCATTCCAATTTTCGCTGTCTCTTATACACATCTCCGAGCCCACGAGACCA
+
AAAAAFAAB@>AGGGGGGFBFDGFHHHGGGHGFHHHHHFHFGHFHHHAFGAFFGGFHHHHHHHHBFGHFGCEEFGEEEFEBEGHHGHHHHHHHHGF3BFGHGHHHHDFGHHHHGGEE?FBH4FFHHHHHGHFGFGDGFGGGHGGGGGGGF
@M02034:409:000000000-BFKT7:1:2109:15896:27687 1:N:0:24
AAAGTCGAGGTGCCTAAAGTGGCAACCCAGACTCTTAAGATTGTTGGTGGTGTAGAGCTTCCTGTAGCCGCATGGCGTTCGTACTTAAATATGGAACTAACCATTCCAATTTTCGGCTGTCTCTTATACACATCTCCGAGCCCACGAGAC
+
AABB>FABBD>AFGGGGGFBFFFHHGGGGGHGGHHHHFHGFGFGGHHEFGFFFFFFFHHHHGHGFFFFHGGGGGGHGEFGGFGHHFHHHHFHHHFFGHGFGHFHFHHFHHHHHHGGCFEGHBGGHFHGHFHHFC3?GACCCCGHFGGGGD
@M02034:409:000000000-BFKT7:1:2109:13615:27695 1:N:0:24
AAAGTCGAGGTGCCTAAAGTGGCAACCCAGACTGTGAAGACGGTTGGTGGTGTAGAGCTTCCTGTAGCCGCATGGCGTTCGTACTTAAATATGGAACTAACCATTCCAATTTTCGCTGTCTCTTATACACATCTCCGAGCCCACGAGACC
+
AABBAFBBBBAAFGGGGGFBFFGHHHHGGGHGGHHGHHHHHEGEFGGEFGAFFFGGHHHHHHHHAFGGHGGFGFGGGFGGFEHGFHHGHHGFGFFHHHFFGHFHFHHGFGHHHHGGGDAFHHHGGHHHHGHCGHH2BDCGGGHECFGGCA
@M02034:409:000000000-BFKT7:1:2109:11556:27697 1:N:0:24
AAAGTCGAGGTGCCTAGAGTGGCAACCCAGACTCCGGTGGCGGTTGGTGGTGTAGAGCTTCCTGTAGCCGCATGGCGTTCGTACTTAAATATGGAACTAACCATTCCAATTTTCGCTGTCTCTTATACACATCTCCGAGCCCACGAGACC
+
AAAA1B11>DAAGGGG1FFFG00FHHHGCEHGHHHGGEAEFEGGEE/E/EEF?FFBDBFFFGFHHHE2@EE/EFFGGEEGGEEGHHGDEHHHGHB1FGH11FGGDHHDHGHHHBCCG/?1FHGHDGFGB1GHHDGFGC<CCGHGGCGGGG
@M02034:409:000000000-BFKT7:1:2109:16797:27713 1:N:0:24
AAAGTCGAGGTGCCTAAAGTGGCAACCCAGACTAAGACTAAGGTTGGTGGTGTAGAGCTTCCTGTAGCCGCATGGCGTTCGTACTTAAATATGGAACTAACCATTCCAATTTTCGCTGTCTCTTATACACATCTCCGAGCCCACGAGACC
+
BBCABFABBBAAGGGGGGGFGGGHHHHGGHHGHHGHHHHHHHHGGHFBFGEFGFFGHHHHGHHHGHHHHGGGGGGHGGGGGFHHHHHHHHHHHGGHHGHGHHGHHGHHHHHHHHGGGGEGHHHGFHFHFHGHHFHHDCGGGGHGGGGDDE
@M02034:409:000000000-BFKT7:1:2109:17679:27714 1:N:0:24
AAAGTCGAGGTGCCTAAAGTGGCAACCCAGACTGCGCTGAGGGTTGGTGGTGTAGAGC
+
CCCCCFBBBDAAGGGGGGGDGGGHHHHGGHHGHC3A2AEAGEEGFG0AA1EE13D555
@M02034:409:000000000-BFKT7:1:2109:17678:27733 1:N:0:24
AAAGTCGAGGTGCCTAAAGTGGCAACCCAGACTGCGCTGAGGGTAGGGGGTGTAGAGC
+
AAAB>DA3>>AAFFGGGFDBAGGFHF4EFCCFH33A22A2BFEB3B111EF003D555
@M02034:409:000000000-BFKT7:1:2109:19625:27745 1:N:0:24
AAAGTCGAGGTGCCTAAAGTGGCAACCCAGACTTCGCAGTGGGTTGGTGGTGTAGAGCTTCCTGTAGCCGCATGGCGTTCGTACTTAAATATGGAACTAACCATTCCAATTTTCGATGTCTCTTATACACATCTCCGAGCCCACGAGACC
+
AAA3ADAABBABGGGFGCGGGGFFGHHGAACFHGAAE2EEGGHGGEGEGGGFGFFBGHGHFEGHD5FFHFGGGEHFGGGGGGEGHHH3FEFHGGEGGHGBCGFHHGH4GGGGHDE/BFFFBDGFGBDB3FDHCGHHF?FGCFHGGGGA?F
@M02034:409:000000000-BFKT7:1:2109:17703:27754 1:N:0:24
AAAGTCGAGGTGCCTAAAGTGGCAACCCAGACTACGCCTCATGTTGGTGGTGTAGAGCTTCCTGTAGCCGCATGGCGTTCGTACTTAAATATGGAACTAACCATTCCAATTTTCGCTGTCTCTTATACACATCTCCGAGCCCACGAGAC
+
ABBBAFABBBAAGGGGGGGGGGGHGHHGGGHGHH3EA2GEFHHFGGHGGGGEA3GBEFDFBGFHB5D5FEE0EEA1>?EFG12FGHHHGHHBEE33FGHHBC3FFEHFHHHHF4@AFD<FFFGD3GFDGGHBGFGGACCCG/?/</@/<
@M02034:409:000000000-BFKT7:1:2109:19098:27754 1:N:0:24
AAAGTCGAGGTGCCTAAAGTGGCAACCCAGACTACTCGTTGTGT
+
BBBBBFBBBBBBGGGGGGGGFGFHHHHGGHGGHE3DFAGAGGGH
@M02034:409:000000000-BFKT7:1:2109:10624:27761 1:N:0:24
AAAGTCGAGGTGCCTAAAGTGGCAACCCAGACTA
+
>>1>A@1A>D1AEGGGFGGBAEFCAGH?0FAF1B
@M02034:409:000000000-BFKT7:1:2109:11215:27772 1:N:0:24
AAAGTCGAGGTGCCTAAAGTGGCAACCCAGACTCAGCAGCCTGTTGGTGGTGTAGAGCTTCCTGTAGCCGCATGGCGTTCGTACTTAAATATGGAACTAACCATTCCAATTTTCGCTGTCTCTTATACACATCTCCGAGCCCACGAGACC
+
BBBABFBBBBBBGGGGGGGGGGGHHHHGGHHGHHHHHHHHHHFHHHHEGGEFGFHGHHHHHGHFHHHHHGGGGGHCFEGGGEHHHHHHHHHHHHBFGHHHHHHHGHHHHHHHHHGGGGGHHHHHHHHHGHHHHHHFGCGGGGHGGCCAGE
@M02034:409:000000000-BFKT7:1:2109:20574:27782 1:N:0:24
AAAGTCGAGGTGCCTAAAGTGGCAACCCAGACTTGGCTTGTGGTTGGTGGTGTAGAGCTTCCTGTAGCCGCATGGCGTTCGTACTTAAATATGGAACTAACCATTCCAATTTTCGCTGTCTCTTATACACATCTCCGAGCCCACGAGACC
+
BBBBBFAADDABGGGGGGGGGGGHHHHGGHGGHHHGHHHGFFFHFDGEEFGFHHHGBGHHHGHFGHEHFGGEGFHHGGGGGGHHHHHGHHHGHHDHGHFFHFEGHHHHHHHHHFGGGCFHHFHHFHFHHEDFFHHFGCCGGGHGGGCGGG
@M02034:409:000000000-BFKT7:1:2109:12082:27787 1:N:0:24
AAAGTCGAGGTGCCTAAAGTGGCAACCCAGACTCTGACGGGGGTTGGTGGTGTAGAGCTTCCTGTAGCCGCATGGCGTTCGTACTTAAATATGGAACTAACCATTCCAATTTTCGCTGTCTCTTATACACATCTCCGAGCCCACCGAGAC
+
AAABAFBBBBBBGGGGGGGGGGGHHHHGGHHGHHHHHHFGGGG0EEGEEFBFGGHHGGHHGHGHHHHGFEGFGGGGEGGGGEFHHHHHHHHHGHFDFHFHGHHGFGFGHHHHHFGFGGGGFHHHHHGHFGHHHFHFGGGCFGFFCE-ACD
@M02034:409:000000000-BFKT7:1:2109:17633:27795 1:N:0:24
AAAGTCGAGGTGCCTAAAGTGGCAACCCAGACTAATTAGTATGTGGTGGTGTAGAGCTTCCTGTAGCCGCATGGCGTTCGTACTTAAATATGGAACTAACCATTCCAATTTTCGCTGTCTCTTATACACATCTCCGAGCCCACGAGACCA
+
BBAAAFAB@D>AGGGGGGGBFBFFHHHGGDDFFCC5GFFFHHFH5B2AE2BFDGBFDGF5GHFF5BGGE?EEEG?EBE1?BFEHEGBEHHHHHHFGBFGCHFHHHHFF4FHHHG??E?GHHDFGGGGHHE323FGECGCFAGGDGGGG/?
@M02034:409:000000000-BFKT7:1:2109:19087:27796 1:N:0:24
AAAGTCGAGGTGCCTAAAGTGGCAACCCAGACTTTGAGTGAGGTTGGTGGTGTAGAGCTTCCTGTAGCCGCATGGCGTTCGTACTTAAATATGGAACTAACCATTCCAATTTTCGCTGTCTCTTATACACATCTCCGAGCCCACGAGACC
+
ABAABFAADBAAGGGGGGGBGFFFHHGGFGHGHGHHBFFGDGHHGFGEFGEFHFHGHFHHHGHHFHHHHGGEGEHGEGGEGEGHHHGFHFFFHHFGHHHGHHHHGHHGBFGHHGGGGGGHHHGGGF?FGHHHHHHGGGGGCGHGGCCADF
@M02034:409:000000000-BFKT7:1:2109:12818:27809 1:N:0:24
AAAGTCGAGGTGCCTAAAGTGGCAACCCAGACTCAGGTGTATGTTGGTGGTGTAGAGCTTCCTGTAGCCGCATGGCGTTCGTACTTAAATATGGAACTAACCATTCCAATTTTCGCTGTCTCTTATACACATCTCCGAGCCCACGAGACC
+
BBBCCFCCCCBCGGGGGGGFGGGHHHHGGGHGHHHHHFFBGHHHHHHFGGEFGHHHHHHHHHHHGFHGHEGFGGGGFEGGGEHHHHHHHHGHHHGFFHGFGHEHHHHHHHHHHHGGGGGHHGHHGHGHGFGFHHHHGGGGGGHGGGGDGG
@M02034:409:000000000-BFKT7:1:2109:12423:27809 1:N:0:24
AAAGTCGAGGTGCCTAAAGTGGCAACCCAGACTAGGAAGCAGGTTGGTGGTGTAGAGCTTCCTGTAGCCGCATGGCGTTCGTACTTAAATATGGAACTAACCATTCCAATTTTCGCTGTCTCTTATACACATCTCCGAGCCCACGAGACC
+
ABBBAFCCCCBAGGGGGGGGGGGHHHHGGHHGHGGHHHHHFHHGGHGEFEAFAGHFFFHHHHHHGFGDGGGFGGHGFEFGFFHHHHHHHHHHHGFFFHHHHHFHHHHHHHHHHHGGFGFHHGHHGHGHFGHHHGGFDC?FGGHGGGGGGF
@M02034:409:000000000-BFKT7:1:2109:21058:27816 1:N:0:24
AAAGTCGAGGTGCCTAAAGTGGCAACCCAGACTT
+
BBBBAFABBBBBGGGGCGGGGGGFHHFGFHD2F5
@M02034:409:000000000-BFKT7:1:2109:11963:27839 1:N:0:24
AAAGTCGAGGTGCCTAAAGTGGCAACCCAGACTCCTACTTCGGTTGGTGGTGTAGAGCTTCCTGTAGCCGCATGGCGTTCGTACTTAAATATGGAACTAACCATTCCAATTTTCGCTGTCTCTTATACACATCTCCGAGCCCACGAGACC
+
BCCACDAABBACGGGFGGGGGGGHHHHGGHHGHHHHHHHHHGGGGGGFGGEFGHHHHGHHHHHHHGHHHGGGGGHHGGGGGFHHHHHFHHHHHHGHGHHHHHGHHGHHGGHHHHGGGGEFHHHGHHHHHHHHHHHHGCGGGFHGGGGGGG
@M02034:409:000000000-BFKT7:1:2109:13496:27860 1:N:0:24
AAAGTCGAGGTGCCTAAAGTGGCAACCCAGACTGGTGGTCCGGTTGGTGGTGTAGAGCTTCCTGTAGCCGCATGGCGTTCGTACTTAAATATGGAACTAACCATTCCAATTTTCGCTGTCTCTTATACACATCTCCGAGCCCACGAGACC
+
CCCCCFBCDCBBGGGGGGFFGGGHHHHGGGHGHHHGGGFHHGGAEFGEFGGGFHH5GHHHHHHHGFFGHGGGGFGFEEGGGGHHHHHFHHGHHHGHHHHHHHGHHHHHHHHHHHGGGGDFHFHGGHHHHHHHHHHHGGGGGGHGGFGEGG
@M02034:409:000000000-BFKT7:1:2109:11953:27861 1:N:0:24
AAAGTCGAGGTGCCTAAAGTGGCAACCCAGACTCCTACTTCGGTTGGTGGTGTAGAGCTTCCTGTAGCCGCATGGCGTTCGTACTTAAATATGGAACTAACCATTCCAATTTTTGCTGTCTCTTATACACATCTC
+
AABBAFAABDBBGGGGFGGGGFFHHGGGGGCFHGHGFBGF5BEFFGFEFFEFF3F5AABF5FGDFFE53BE0EEC1>?EEEF2??GHF3FDFGFB@FCGC303BB4F4EFFFF4>FFFFBF4BG4FGGFBDGHGF
@M02034:409:000000000-BFKT7:1:2109:19630:27863 1:N:0:24
AAAGTCGAGGTGCCTAAAGTGGCAACCCAGACTAGGGTTCTGGTTGGTGGTGTAGAGCTTCCTGTAGCCGCATGGCGTTCGTACTTAAATATGGAACTAACCATTCCAATTTTCGCTGTCTCTTATACACATCTCCGAGCCCACGAGACC
+
AACCBFBABBBCGGGGGFGGGGGHHHHGGHHGHHHHHFFGHHHHHGGGGGFGHHHHHHGHHHHHGHHHHGGEGGHHGGGGGGHHHHHHHHHHHHHHGHHGGHGHHHHHHHHHHHGGGGGHHHHHHHHFHHHHHGHFGGGGGGHGGGGGGG
@M02034:409:000000000-BFKT7:1:2109:15848:27885 1:N:0:24
AAAGTCGAGGTGCCTAACGTGGCAACCCAGACTTTTTCGTATGTTGGTGGTGTAGAGCTTCCTGTAGCCGCATGGCGTTCGTACTTAAATATGGAACTAACCATTCCAATTTTCGCTGTCTCTTATAC
+
AAAA>BAAD?1>FEGFG1A0AAECGCAEAEC0FD1F10ABBFF2FHG/BEBAA1F2FFGF11AF1DGEGEEEEEFBEEE/E?F/GHGEFDD2GB1FGFHFGFBGGHFB2B1B>2E?E?/BF2FFDGFD
@M02034:409:000000000-BFKT7:1:2109:20262:27907 1:N:0:24
AAAGTCGAGGTGCCTAAAGTGGCAACCCAGACTGGGCCTTGTGTTGGTGGTGTAGAGCTTCCTGTAGCCGCATGGCGTTCGTACTTAAATATGGAACTAACCATTCCAATTTTCGCTGTCTCTTATACACATCTCCGAGCCCACGAGACC
+
BBBABFBADBBBFGGG4GDBEFGHHFHGGGHGGHGHHHGGHHHHHHHGGGEFFGHHHBHHFHHHHHHHHGGEGEFFEFGGGGHHHHHFHHHHHHFGFGEFHGHHHGGHHHHHHHGEGGEGFHHHHHGFFHHHHHFFECG?CGHFGGG?DC
@M02034:409:000000000-BFKT7:1:2109:10193:27914 1:N:0:24
AAAGTCGAGGTGCCTAAAGTGGCAACCCAGACTGATCAGAGGGTTGGTGGTGTAGAGCTTCCTGTAGCCGCATGGCGTTCGTACTTAAATATGGAACTAACCATTCCAATTTTCGCTGTCTCTTATACACATCTCCGAGCCCACGAGACC
+
BCCCCFBBCCBBGGGGGGGGGGGHHHHGGHHGHHHHHHHHHGGEGGGGGGGFHHHHHHHHHHHHHHHHHGGFGGHHGGGGGFHGHHHGHHHHHHHGGHGGHHHHHHHHHHHHHHGGGGGHHHHHHHGHGHHHHHHHG?GGGGHGGGGGGG
@M02034:409:000000000-BFKT7:1:2109:11374:27918 1:N:0:24
AAAGTCGAGGTGCCTAAAGTGGCAACCCAGACTACTGAGAATGTTGGTGGTGTAGAGCTTCCTGTAGCCGCGTGGCGTTCGTACTTAAATATGGAACTAACCATTCCAATTTTCGCTGTCTCTTATACACATCTCCGAGC
+
ABBBBFBBB?ABFFGGFGGGGFFFHHHGGHHGHGFHHGBFBG5BF52EF2EFF3D5FFFGAGGDGHDFGAE0>E>/>EEGDF2?GEGHDG4BD33?FCFGG0?F3DG44B?GDB/?EECGGGBG3F3BF22BFFHFD//>
@M02034:409:000000000-BFKT7:1:2109:9975:27941 1:N:0:24
AAAGTCGAGGTGCCTAAAGTGGCAACCCAGACTGGGGAGGGGGTTGGTGGTGTAGAGCTTCCTGTAGCCGCATGGCGTTCGTACTTAAATATGGAACTAACCATTCCAATTTT
+
3ABBBFB@DBABFGGDGFGGGGGHHHHFGCEDHHGHGGEGGCEGGGGEFG>FGBEDHGFHFGHHHHHFFEEEEEHGGGGEEFGGGHGEHFBFGFGHGFF1?0??GHGDFFGGH
@M02034:409:000000000-BFKT7:1:2109:13903:27944 1:N:0:24
AAAGTCGAGGTGCCTAAAGTGGCAACCCAGACTCGGTGGGAGGTTGGTGGTGTAGAGCTTCCTGTAGCCGCATGGCGTTCGTACTTAAATATGGAACTAACCATTCCAATTTTCGCTGTCTCTTATACACATCTCCGAGCCCACGAGA
+
BBB@AFABDD>AAGGGGGFAFBFFFFGFGHGGGBFEBEEGECEEGHGBFFEFAEGBGFFHHHHGBEDDBEE@EEFFE>ECEECEGHHGFHFGFF33FFFGFFBCGHHEHHHHHHFEGG?BB3FG33GBFGD2FGHHACCGG/FFCCCE
@M02034:409:000000000-BFKT7:1:2109:12381:27953 1:N:0:24
AAAGTCGAGGTGCCTAAAGTGGCAACCCAGACTGTGTTTTTTGTTGGTGGTGTAGAGCTTCCTGTAGCCGCATGGCGTTCGTACTTAAATATGGAACTAACCATTCCAATTTTCGCTGTCTCTTATACACATCTCCGAGCCCACGAGACC
+
AABCAFCCBCBCGGGGGGGFGGGHGHHGGGHGHHHGDGHHGGGGHHHEFGGFHHHFFGHHHHHHHHHFHGGGGGHHGGGGGFFHHHGHHHHHHHFFHHGHHHFHHHHHHHHHHHGEGGGHHGHHHHFHFCGHHHHHGCGGGGHGGCCDDF
@M02034:409:000000000-BFKT7:1:2109:11790:27955 1:N:0:24
AAAGTCGAGGTGCCTAAAGTGGCAACCCAGACTAAGAAGAATGTTG
+
CCCCCFABCCCCGGGGGGGGGGGHHHHGGHGGFHFFHFGCAGHHFH
@M02034:409:000000000-BFKT7:1:2109:18820:27957 1:N:0:24
AAAGTCGAGGTGCCTAAAGTGGCAACCCAGACTATGGTGCGGGTTGGTGGTGTAGAGCTTCCTGTAGCCGCATGGCGTTCGTACTTAAATATGGAACTAACCATTCCAATTTTCGCTGTCTCTTATACACATCTCCGAGCCCACGAGACC
+
ABBBADAAB>AAGFGF4FFGGGGHHHHGFHHGFBFEGDDBE2EEEGE111EEFFG5FAGG5FEFG5DFEE@/EEE1>E>FFEFEGGFDEHHFGHEBHGFGE03FD4?FGGHHF4EGGBAGF2DDFGFFDHFCFFD1?C@?C/<CCCCDGG
@M02034:409:000000000-BFKT7:1:2109:12365:27963 1:N:0:24
AAAGTCGAGGTGCCTAAAGTGGCAACCCAGACTGTGTTTTTTGTTGGTGGTGCAGA
+
BBBBBFBBBDABGGGGGGGGGGGHH4GEFHCFG33F5AB2AEFFGHAE11B133D5
@M02034:409:000000000-BFKT7:1:2109:11791:27975 1:N:0:24
AAAGTCGAGGTGCCTAAAGTGGCAACCCAGACTAAGAAGAATGTTGGTGGTGTAGAGCTTCCTGTAGCCGCATGGCGTTCGTACTTAAATATGGAACTAACCATTCCAATTTTCGCTGTCTCTTATACACATCTCCGAGCCCACGAGACC
+
BBCCBFBADBBCGGGGFGGGGGGHHHGGGHGFHHHHHHHHHGHFGGHFFGEFGHHHGFHGHHHGGGGEGEGEGGHHEGGGGGHHHHHHHHGHHHFGGHGHGHFGHHHHFHHHHFFEGGG3HGHHFHHFD2GHHHFDGBCBCEGGGFGEGF
@M02034:409:000000000-BFKT7:1:2109:12628:27977 1:N:0:24
AAAGTCGAGGTGCTAAAGTGGCAACCCAGACTGAGAGTGGGGTTGGTGGTGTAGAGCTTCCTGTAGCCGCATGGCGTTCGTACTTAAATATGGAACTAACCATTCCAATTTTCGCTGTCTCTTATACACATCTCCGAGCCCACGAGACCA
+
BBABBFAABBBCGGGGGGFGGGHGHFGGHHGHHFHHHGHGHGEFGGEFGEFGHHFGHGGHHHHHHHHGFGGGEGGFEFGGEFHHHGEGHHHHHHGHGHHHGHHHHHFFGHHHHEGGGEGHHHHHHHGHGFHHHHHGGGGGEEGGGGGGGF
@M02034:409:000000000-BFKT7:1:2109:14232:27981 1:N:0:24
AAAGTCGAGGTGCCTAAAGTGGCAACCCAGACTGGTCGGCTGGTTGGTGGTGTAGAGCTTCCTGTAGCCGCATGGCGTTCGTACTTAAATATGGAACTAACCATTCCAATTTTCGCTGTCTCTTATACACATCTCCGAGCCCACGAGACC
+
ABBAAFABDD>AGGGGGGGFGFGGFGGGGGHGHGGGHGGGEAEFGGGBFFEFGGHFHHHHHHHHFGGGHEEEGEGHGFEFFEGHHHHGHHGFGGGFHHFFGHFHGHHHHHHHHHGGGDCGFFHHHHHBFGHHHHHGDCCCGGHGGFCGFC
@M02034:409:000000000-BFKT7:1:2109:14217:27993 1:N:0:24
AAAGTCGAGGTGCCTAAAGTGGCAACCCAGACTGGTCGGCTGGTTGGTGGTGTAGAGCTTCCTGTAGC
+
AAAA>DAABBAAGGGGGGFBFFGHFHHGGGHGG3G5BAE22AE3BEEEAFEE13D5A5AA5B5F5555
@M02034:409:000000000-BFKT7:1:2109:19409:27998 1:N:0:24
AAAGTCGAGGTGCCTAAAGTGGCAACCCAGACTGGGTTGGTTGTTGGTGGTGTAGAGCTTCCTGTAGCCGCATGGCGTTCGTACTTAAATATGGAACTAACCATTCCAATTTTCGCTGTCTCTTATACACATCTCCGAGCCCACGAGACC
+
BBBBBFBBBBAAGGGGGGGGCGFHHHHGCHHGHHHHHGGGBFEEHHHBFGFFHHHFHHHHHGHHFHHHHGGGGGHHGGGGGGHHHHHEHHFHFHHHHHHGHHHHHHHHGHHHHHGGGGGHHHHHFHGHHGF2GGHHGGGGGGHFFCGFGG
@M02034:409:000000000-BFKT7:1:2109:16355:27999 1:N:0:24
AAAGTCGAGGTGCCTAAAGTGGCAACCCAGACTAAGCCTGAGGTTGGTGGTGTAGAGCTTCCTGTAGCCGCATGGCGTTCGTACTTAAATATGGAACTAACCATTCCAATTTTCGCTGTCTCTTATACACATCTCCGAGCCCACGAGACC
+
CCCBBFBBDD>AGGGGGGGFGGGGHHHGGGGFGFHHFHHHFFGFGHGGGGEFHFHGHHGHHHHHHGGGHGGGGGGHGEEGGGHHHHHHHHFHHHFFHHHHHHHHHHHHHHHHHHGGGGEHFHHHHHHGHHEFFHHHDCFC?FHGGFCGGG
@M02034:409:000000000-BFKT7:1:2109:12404:28003 1:N:0:24
AAAGTCGAGGTGCCTAAAGTGGCAACCCAGACTGAGAATAAGGTTGGTGGTGTAGAGCTTCCTGTAGCCGCATGGCGTTCGTACTTAAATATGGAACTAACCATTCCAATTTTCGCTGTCTCTTATACACATCTCCGAGCCCACGAGACC
+
AABBBFB>DBBAGGGGGGGGGGGHHHHGGHHGHGHHHHHHHHHGGHGEFGEFHHHHHHHHHGHHHHHHHGGGGGHHGGGGGGHHHHHHHHHGHHFHHHHHHHGGHHHHHHHHHHGGGGGHHHHHHHHHHHHHHHGHGGGGGGHGGGGGGG
@M02034:409:000000000-BFKT7:1:2109:11169:28013 1:N:0:24
AAAGTCGAGGTGCCTAAAGTGGCAACCCAGACTGCTACTCCTGTTGGTGGTGTAGAGCTTCCTGTAGCCGCATGGCGTTCGTACTTAAATATGGAACTAACCATTCCAATTTTCGCTGTCTCTTATA
+
?AAABFBBDBAAFGGGFFFGFFGGGDFAFHHFHHBFDDFGGGFGHHFEFFBFG3B5F5AFFFHGGGDDBBEAEEF1EEEFE>2FGHFGEF4EFB3BF@GH@1BGGHH44FGHH4@/EE/B?BFGF4E
@M02034:409:000000000-BFKT7:1:2109:10742:28016 1:N:0:24
AAAGTCGAGGTGCCTAAAGTGGCAACCCAGACTACTCTGGTGGTTGGTGGTGTAGAGCTTCCTGTAGCCGCATGGCGTTCGTACTTAAATATGGAACTAACCATTCAATTTTCGCTGTCTCTTATACACATCTCCGAGCCCACGAGACCA
+
BCBCBFBCCCBBGGGGGGGGGGGHHHHGGHHDHHHHHHHH5BFEGGGGGGGFGFHFGGHHHHHHHFHGHGGCGGGAEFGGGEGHHHHHFHHHHHG3GCGHFGFHHHH44GHHHGGGGFFHHHHGHDF3GFGHHHHGGGGGCFACDCGGG?
@M02034:409:000000000-BFKT7:1:2109:13472:28020 1:N:0:24
AAAGTCGAGGTGCCTAAAGTGGCAACCCAGACTGTGTTGTCGGTTGGTGGTGTAGAGCTTCCTGTAGCCGCATGGCGTTCGTACTTAAATATGGAACTAACCATTCCAATTTTCGCTGTCTCTTATACACATCTCCGAGCCCACGAGA
+
BA?AAB>ADBAAFBFGGGG6FBFFHHHGGGFGHHFFFHAFBEGGGGGEFEEFFDHFHFHHHHHFGHHGFE@EEFHGGEGFFEBAFHFBGHFGHGDDBHFFGFDGHFGEGHHHHHG/EGCGFHGHEGGDBFGFGGBDEC@/</<F<@@?
@M02034:409:000000000-BFKT7:1:2109:14679:28020 1:N:0:24
AAAGTCGAGGTGCCTAAAGTGGCAACCCAGACTTCGTATGTGGTTGGTGGTGTAGAGCTTCCTGTAGCCGCATGGCGTTCGTACTTAAATATGGAACTAACCATTCCAATTTTCGCTGTCTCTTATACACATCTCCGAGCCCACGAGAC
+
ABBAADAA@D>AGGGGFGFBGFGHHHHGGGHGHHHFBEGHFFHBFEGEFFAFFEFFHHFHHHHFBGHHHEEGGGGGEEEGFEHHHHHHHHHHGGFGHHHGHHFHHHGHHHHHHGGGGGFGHHHHGHHHFHHHFHHFFFGGCGHGFG@AD
@M02034:409:000000000-BFKT7:1:2109:14349:28024 1:N:0:24
AAAGTCGAGGTGCCTAAAGTGGCAACCCAGACTACGATTATTGTTGGTGGTGTAGAGC
+
BBBAAFAADDAAGGGGGGGBGFGHBGHGGHHGG33A22BE55DF522B2EFC13B5A5
@M02034:409:000000000-BFKT7:1:2109:10742:28034 1:N:0:24
AAAGTCGAGGTGCCTAAAGTGGCAACCCAGACTACTCTGGTGGTTGGTGGTGTAGAGCTTCCTGTAGCCGCATGGCGTTCGTACTTAAATATGGAACTAACCATTCAATTTTCGCTGTCTCTTATACACATCTCCGAGACCACGAGACCA
+
AB?3AFA3ADABGGGFGGGFFFFEGGHDFHHGHHFHHGFGBBEEGEEBCDAFGBDBGFHFD3FGDFGFAB>EBEHFEGGEEE2EEHG3BB4BFF3DBGEEE03FGBB4EFEGGE?EE?F4BGG?2B??1FFFFHD?/B/<?F</<C/</<
@M02034:409:000000000-BFKT7:1:2109:14672:28036 1:N:0:24
AAAGTCGAGGTGCCTAAAGTGGCAACCCAGACTTCGTATGTGGGTGGTGGTGTAGAGCTTCCTGTAGCCGCATGGCGTTCGTACTTAAATATGGAACTAACAATTCCAATTTTCGCTGTCTCTTATACACATCTCCGAGCC
+
>3AA3@>>A2>>FBGGBAE6A4BGGA42FAE2B5BA2B3B5AA2BAA1AEBA1BBDA5AF5BGA55DDB?0>B>C1>BE?E?C1?DFFFFEF@B333B??333BBBBEFFFFB4EE/<?3BBBD?G?D?CGH1G11?<//<
@M02034:409:000000000-BFKT7:1:2109:18338:28063 1:N:0:24
AAAGTCGAGGTGCCTAAAGTGGCAACCCAGACTCAGCCTGCTGTTGG
+
A?>1AFAADD>>AFGBGGGBA1F0ECGEFCCAGFCFCBFGAGFHG1A
@M02034:409:000000000-BFKT7:1:2109:9923:28064 1:N:0:24
AAAGTCGAGGTGCCTAAAGTGGCAACCCAGACTAAG
+
AAAAAFBAD@ABGGGGGGGGGGGHHFHEGHHGH33B
@M02034:409:000000000-BFKT7:1:2109:11835:28071 1:N:0:24
AAAGTCGAGGTGCCTAAAGTGGCAACCCAGACTGTGTTTGTTGTTGGTGGTGTAGAGCTTCCTGTAGCCGCATGGCGTTCGTACTTAAATATGGAACTAACCATTCCAATTTTCGCTGTCTCTTATACACATCTCCGAGCCCACGAGACC
+
BBABBFABBBBBGGGGCGGFGGGHHHHGGHHGHHHHGHHHHGHHHHHGGGFGHHHHHHHHHHHHHHHHHGG?FEHHGGGGGGHHHHHHHHHHHHGHHHHHHHGHHHHHHHHHHHGGGGFFHHHHHHHHFHHGHHHEGCGGCGHGGGGGGG
@M02034:409:000000000-BFKT7:1:2109:13025:28082 1:N:0:24
AAAGTCGAGGTGCCTAAAGTGGCAACCCAGACTAAGTCGCAGGTTGGTGGTGTAGAGCTTCCTGTAGCCGCATGGCGTTCGTACTTAAATATGGAACTAACCATTCCAATTTTCGCTGTCTCTTATACACATCTCCGAGCCCACGAGACC
+
CCCCCFCCCCBCGGGGGGGGGGGHHHHGGHHGHHHHHHGGGGGHHHGGGGGGHHHGHHHHHHHHHGHHHGGGGGHHGGGGGGHHHHHHHHHHHHGHGHGHGGHHHHHGHGHHHHGGGGGHHHHHHHHHGHHHHHHHGGGGGGHGGGGGGF
@M02034:409:000000000-BFKT7:1:2109:15874:28096 1:N:0:24
AAAGTCGAGGTGCCTAAAGTGGCAACCCAGACTAGTTAGTAGGTTGGTGGTGTAGAGCTTCCTGTAGCCGCATGGCGTTCGTACTTAAATATGGAACTAACCATTCCAATTTTCGCTGTCTCTTATACACATCTCCGAGCCCACGAGAC
+
ABBAAFAADDAAGGGGGGFBFFGHGHHGGEHGFFFGHFGDEFGDFGGBFEBAAAGBGHHHHHHFBFEDGEGEGEFFEEEFEEEGHHFGFHFGHHFBGHGHGHDGFFFFGHGHHHG?GGEGHFHHGHGGHHFHHHHHDBCC?FGFFFGD?
@M02034:409:000000000-BFKT7:1:2109:18178:28097 1:N:0:24
AAAGTCGAGGTGCCTAAAGTGGCAACCCAGACTAAGAAGAAGGTTGGTGGTGTAGAGCTTCCTGTAGCCGCATGGCGTTCGTACTTAAATATGGAACTAACCATTCCAATTTTCGCTGTCTCTTATACACATCTCCGAGCACACGAGACC
+
AAABAFAADBAAGGGGGGF6FFGHGHHGGGFFHFHHHHHHGGHGDGEBFFEFFDGDGFFHHHGHFDFFGEGEGGGFEBEFFEFCHGHGGHHFGHEBGHFGGFBGHHHBFHHHHGFFGGEGFFGHGHFHHHHHFHHHDCGG/FGHGCCD/?
@M02034:409:000000000-BFKT7:1:2109:13796:28114 1:N:0:24
AAAGTCGAGGTGCCTAAAGTGGCAACCCAGACTGGTTGGCGTGTTGGTGGTGTAGAGCTTCCTGTAGCCGCATGGCGTTCGTACTTAAATATGGAACTAACCATTCCAATTTTCGCTGTCTCTTATACACATCTCCGAGCCCACGAGA
+
AAAB>BAAD@>AGGGGFGFBFDFHHHHGGHHDHHGHFEEBABEAGGEBAEEFFFFBFFGHGHHFBDEFFBEEEEEBEEGGFEFFGHHHHHGFEF33GFFCCGBHHHHGHFHHHHFDGD?FF3FHBGFGFCGFGFHFA@@BDFEGF@<>
@M02034:409:000000000-BFKT7:1:2109:15778:28130 1:N:0:24
AAAGTCGAGGTGCCTAAAGTGGCAACCCAGACTAAGAAGAAGGTTGGTGGTGTAGAGCTTCCTGTAGCCGCATGGCGTTCGTACTTAAATATGGAACTAACCATTCCAATTTTCGCTGTCTCTTATACACATCTCCGAGCCCACGAGACC
+
AABB>DAADDAACGGGGGGAEFGHHHHGGHGFHHHHHHGGFGHBFGGEFEAFFDGFHFGHHHHGAFGGGEGGGEFFEEEEFEGHHHHHHGDFFHEFEGHHHHFHHHHGHHHHGHGCGGGHHHFHGHHGGGFFGGHHDDGCFGHGGG@DAE
@M02034:409:000000000-BFKT7:1:2109:17475:28136 1:N:0:24
AAAGTCGAGGTGCCTAAAGTGGCAACCCAGACTCGTATGTAGGTTGGTGGTGTAGAGCTTCCTGTAGCCGCATGGCGTTCGTACTTAAATATGGAACTAACCATTCCAATTTTCGCTGTCTCTTATACACATCTCCGAGCCCACGAGACC
+
ABAABFABBBAAGGGGGGFBFDFGHHHGGDDFGHEH?GFFGDHGFGFBF?FEAAF5FGFHFFHGGBFFGFGCEFGFGGGGGGBCEGHFGHHGGD3EGFHF?G3GHHHDHHFHH4E?EDEGFEGGGBGGHHHHHHGHDDCGCFHG@?@CAF
@M02034:409:000000000-BFKT7:1:2109:15767:28145 1:N:0:24
AAAGTCGAGGTGCCTAAAGTGGCAACCCAGACTA
+
AAAAAFAADD>AGGGGGGFA11BBC00AAGC01A
@M02034:409:000000000-BFKT7:1:2109:19420:28146 1:N:0:24
AAAGTCGAGGTGCCTAAAGTGGCAACCCAGACTAAGAAGATGGTTGGTGGTGTAGAGCTTCCTGTAGCCGCATGGCGTTCGTACTTAAATATGGAACTAACCATTCCAATTTTCGCTGTCTCTTATACACATCTCCGAGCCCACGAGACC
+
ABBCCFBBCBBBGGGGGFGFGGGHHHHGGHHGHHHGHFHBGFFGFGG?FDFGHHHHHFHHFGHFHGHFHGGGGGGFGGGGGF?GHHGGFHHHHFFGHFHFHHHHFHHHHHHHHHGGGFFFHFHHHHDFHFHHGHFGDCCFGGHGGCGGGF
@M02034:409:000000000-BFKT7:1:2109:10625:28150 1:N:0:24
AAAGTCGAGGTGCCTAAAGTGGCAACCCAGACTTGTCAGGCTGTTGGTGGTGTAGAGCTTCCTGTAGCCGCATGGCGTTCGTACTTAAATATGGAACTAACCATTCCAATTTTCGCTGTCTCTTATACACATCTCCGAGCCCACGAGACC
+
BBBBBFAABBBBGGGGGCGGGGFHHHHGGHHGH5G5FGH2B2FHHHHGGGEFHHHHGHHHHHHHHHHHHGGGGGHFGGGGGGFHHGHFBGFGHHFFFHGGEGFHHHGGGGHHHHGGGGFHFFGHHHHFGHHHHHHFDCCCGGHGGGGDGF
@M02034:409:000000000-BFKT7:1:2109:16581:28151 1:N:0:24
AAAGTCGAGGTGCCTAAAGTGGCAACCCAGACTGGGAAGACGGTTGGTGGTGTAGAGCTTCCTGTAGCCGCATGGCGTTCGTACTTAAATATGGAACTAACCATTCCAATTTTCGCTGTCTCTTATACACATCTCCGAGCCCACGAGACC
+
ABBAADAAADBAGGGG4FF6GDFHGHHGGDFFCBG2BG2FFEFEFEAEFGGFHHDDGHHHHHHGDFGHHCGGGGHHGGGGGGGHHHGHHHHHGFFBGHHHHHHGHHGHHHHHHHGGGGDFGGHHHHFF2FFHHHHGD/<@?FFFCGG?AF
@M02034:409:000000000-BFKT7:1:2109:19410:28163 1:N:0:24
AAAGTCGAGGTGCCTAAAGTGGCAACCCAGATTAAGTTGATGGTTGGGGGTGTAGAGC
+
ACCABFABBBCCGGGGGGGGGGGHHHHGGH23D55A55D55AFG5E22AEFA03D555
@M02034:409:000000000-BFKT7:1:2109:19428:28166 1:N:0:24
AAAGTCGAGGTGCCTAAAGTGGCAACCCAGACTAAGAAGATGGTTGGTGGTGTAGAGCTTCCTGTAGCCGCATGGCGTTCGTACTTAAATATGGAACTAACCATTCCAATTTTCGCTGTCTCTTATACACATCTCCGAGCCCACGAGAC
+
11>>A3A>ADAA1GGGGGGBGEF0BFHGGCFFHFHHHHFC1FGFGEGEFEBFGHHFHHGFFFHDBDFDDAAEEGHHEEEFEEFGHGGFGGF2FF@DF1GGEFFBBBBE>BFGHDEEEE/1GGGFFHGBDCBGGGGFB/B?/<CFG?CCA
@M02034:409:000000000-BFKT7:1:2109:10628:28170 1:N:0:24
AAAGTCGAGGTGCCTAAAGTGGCAACCCAGACTTGGCAGGCTGTTGGTGGTGTAGAGCTTCCTGTAGCCGCATGGCGTTCGTACTTAAATATGGAACTAACCATTCCAATTTTCGCTGTCTCTTATACACATCTCCGAGCCCACGAGACC
+
AAABAFBABDAACGGFBGGGEGGHHGHGGHHFHHGHFGGGEGHHHGG2AEEFAFGFEAGGHHHFFGGDGEEEEGH1EEGGEEFHFHFHHHGHFHEBFGFCB0DGFFFFGHHHHFE/EEEBGFGHFGFGF2GHHH3BBCFGGAHF@CCCEE
@M02034:409:000000000-BFKT7:1:2109:20942:28235 1:N:0:24
AAAGTCGAGGTGCCTAAAGTGGCAACCCAGACTTTTTTGATTGTTGGTGGTGTTGTGCTTCCTG
+
CCCCCFBBCCBCGGGGGGGGGGGHHHHGGHHGG5FG3AE2DDGHHH1AA1E1A1B2A55B5BA5
@M02034:409:000000000-BFKT7:1:2109:14196:28270 1:N:0:24
AAAGTCGAGGTGCCTAAAGTGGCAACCCAGACTAGAATAATGTTGGTGGTGTAGAGCTTCCTGTAGCCGCATGGCGTTCGTACTTAAATATGGAACTAACCATTCCAATTTTCGCTGTCTCTTATACACATCTCCGAGCCCACGAGACC
+
ABBBADAADDAAGGGGGFFBFGGHHHHGGHHGHHGHHFFGBGBGFHEFGAFFFGGGGFHFHHHH5GGGGGGEEFGEEEGEEGHGHHHHHHHHHHHG3BGHHHHHHHGHHHHHHGGGGFHHH4?FHGHHHGCB3BGDGGGGGHGGGGGGE
@M02034:409:000000000-BFKT7:1:2109:20321:28273 1:N:0:24
AAAGTCGAGGTGCCTAAAGTGGCAACCCAGACT
+
CCCCCFABCDBCGGGGGGGGGGGHHHHGGHHGH
@M02034:409:000000000-BFKT7:1:2109:14179:28283 1:N:0:24
AAAGTCGAGGTGCCTAAAGTGGCAACCCAGACTAGAATAATGTTGGTGGTGTAGAGCTTCCTGTAGCCGCATGGCGTTCGTACTTAAATATGGAACGAACCATTCCAATTTTCGCTGTCTCTTA
+
>1AA1B>11>>ACGGEFF13BEFGH0GGGAG01BGDGFBGFG2DFC/AA/BABGFGH1FF1BBB2DB1BAEB?FEE?/>BE0?FGHGBFFFHGFB1/?F//>BBFFG21BFGH>//?<12B2BF
@M02034:409:000000000-BFKT7:1:2109:14203:28287 1:N:0:24
AAAGTCGAGGTGCCTAAAGTGGCAACCCAGACTAGAATAATGTTGGTGGAGTAGAGCTTCCTGTAGCCGCATGGCGTTCGTACTTAAATATGGAACTAACCATTCCAATTTTCGCTG
+
A?AA>DAA3>AACGGGCGDBBGGHHCHGGCHD3GCBFEEFHGADDCBA22BBAAEGEB3BA5BF5DG3BAE1BFA>>EBFEB1?EFDDBGFFFHHE3BFEC3BGHHGB4F?4F>>?<
@M02034:409:000000000-BFKT7:1:2109:19200:28298 1:N:0:24
AAAGTCGAGGTGCCTAAAGTGGCAACCCAGACTCTTCATCCGGTTGGTGGTGTAGAGCTTCCTGTAGCCGCATGGCGTTCGTACTTAAATATGGAACTAACCATTCCAATTTTCGCTGTCTCTTATACACATCTCCGAGCCCACGAGACC
+
@B?AA5>A@A>AFFGGGGGGGDFFFHHAFAGAFGGHHFC5AEE2A2EEFEAAAGG5FGHHDHHFBFF5A>EEFGHGEEE1>ECFEFHFBFEE@3B3GFG?GHHHHHEGDBGHHHGCEE?3BDGDDGGFFH1GC?DBE/CC/FAFCGCADF
@M02034:409:000000000-BFKT7:1:2109:20324:28334 1:N:0:24
AAAGTCGAGGTGCCTAAAGTGGCAACCCAGACTAATAAGAATGTTGGTGGTGTAGAGCTTCCTGTAGCCGCATGGCGTTCGTACTTAAATATGGAACTAACCATTCCAATTTTCGCTGTCTCTTATACACATCTCCGAGCCCACGAGACC
+
AAAAADAADBAAGGGGGGGGGGGGGHHGGHHGHGGHHGFFHGHHHHHFGGEFGHFDGHHHHHHHGHHFFEFEFEHFGFGCEEFHHHHGHHGHHHFFFHGHHHHHHHFFHGHHHHGCGGGHHHHHGHHHGHGHHHBGDCGGGFHGFGGEEG
@M02034:409:000000000-BFKT7:1:2109:15283:28360 1:N:0:24
AAAGTCGAGGTGCCTAAAGTGGCAACCCAGACTGGTGGGGGGGTTGGTGGTGTAGAGCTTCCTGTAGCCGCATGGCGTTCGTACTTAAATATGGAACTAACCATTCCAATTTTCGCTGTCTCTTATACACATCTCCGAGCCCACGAGACC
+
ABA>AD3ADDAAGGGGGGFBGFFGHHHGGHFFHHG5GEC2EECC@CBDED;;;FFFFGGGGGGFFFGGFGGBFDFFBDBFFDFFFFFFFFFFFFFFFFB/BFFFFFFFFFFFFFBFDB.9BBFFFFFBBFFFFFFEDBBB?EEFB-@DDA
@M02034:409:000000000-BFKT7:1:2109:16791:28365 1:N:0:24
AAAGTCGAGGTGCCTAAAGTGGCAACCCAGACTA
+
AAAA>DAA@@AABGGGF4F6BGFHHHHGGEHFFH
@M02034:409:000000000-BFKT7:1:2109:12116:28379 1:N:0:24
AAAGTCGAGGTGCCTAAAGTGGCAACCCAGACTAAGGGGAAGGTTGGTGGTGTAGAGCTTCCTGTAGCCGCATGGCGTTCGTACTTAAATATGGAACTAACCATTCCAATTTTCGCTGTCTCTTATACACATCTCCGAGCCCACGAGACC
+
CCCCCFCCCCBBGGGGGGGFGGGHHHHGGHHGHFGFFGG2EFGFGHGEFGEFGHHGHHHHHHHHHHHHHGG>EFHHGGGGGGHHHHGGDGGHHHGHHHHGHHHHHHHGHGFHHHGGGGFGHHHHHHGHGFHGHHHBGFGG?FEFG?DCEC
@M02034:409:000000000-BFKT7:1:2109:16766:28380 1:N:0:24
AAAGTCGAGGTGCCTAAAGTGGCAACCCAGACGA
+
BBBAAFABDDAAGGGGGGGFGGGHHHHGGFFD2A
@M02034:409:000000000-BFKT7:1:2109:14756:28382 1:N:0:24
AAAGTCGAGGTGCCTAAAGTGGCAACCCAGACTCAGCATAAGGTTGGTGGTGTAGAGCTTCCTGTAGCCGCATGGCGTTCGTACTTAAATATGGAACTAACCATTCCAATTTTCGCTGTCTCTTATACACATCTCCGAGCCCACGAGACC
+
ABBA>DAADDAAGGGGGGGABFFHHHHGGGHEGHHHHHHHHGG5FHGEFGFFFFFFGGHHHHHH5FGHHGGGGEFFEAEGGEHHHHGHHHFGGHGFHHHHHHGHHHHGHHHHHHGGGGEHHFGHHHHHHHHHHHHHABD?DEGEFGGGDF
@M02034:409:000000000-BFKT7:1:2109:15288:28385 1:N:0:24
AAAGTCGAGGTGCCTAAAGTGGCAACCCAGACTGGTGGGGGGGTTGGTGGTGTAGAGCTTCCTGTAGCCGCATGGCGTTCGTA
+
>>AA3BA3D@AAGFGFGGBBBDFGGACEGHHGGGGBBEFGGGG-;A?;AD;A;BBFB0;C0;FB0;;;9CB?FFF.@.9ED.9
@M02034:409:000000000-BFKT7:1:2109:19083:28387 1:N:0:24
AAAGTCGAGGTGCCTAAAGTGGCAACCCAGACTATTCAGAAGGTTGGTGGTGTAGAGCTTTCTGTAGCCGCATGGCGTTCGTACTTAAATATGGAACTAACCATTCCAATTTTCGCTGGTCTCTTATACACATCTCCGAGCCCACGAGAC
+
CCCCCFBBCCCCGGGGGGGGGGGHHHHGGHHGHFGHHHHG5AFFGHGEEDGGFEGGFGHCHHHHHFGDEFGAEEG1EFGEFGHHGHHHHGGFFHBEFGHFCC3BGFEDGFFHHD?FEEGHHHHGH4GFFFG2FBFFF/<CGG?GFGGCGG
@M02034:409:000000000-BFKT7:1:2109:19064:28390 1:N:0:24
AAAGTCGAGGTGCCTAAAGTGGCAACCCAGACTATTCAGAAGGTTGGTGGTGTAGAGCTTTCTGTAGCCGCATGGCGTTCGTACTTAAATATGGAACTAACCATTCCAATTTTCGCTGGTCTCTTATACACATCTCCGAGCCCACGAGAC
+
AAABADAABBBBGGGFGGGGGGGHHHHGGHHGHHHHHHHHHHHHHHGEFGEFEGHHHHHHHHHHGGHHHGGGGGHHGGGGGGHHHHGFBGHGHHGHHHGFGGEGFGHHHHHHHHGGGGGHFHFHHGHHGGHGHHHHHGCGCGEHGGGGGG
@M02034:409:000000000-BFKT7:1:2109:17043:28406 1:N:0:24
AAAGTCGAGGTGCCTAAAGTGGCAACCCAGACTGTTCGTTGGGTTGGTGGTGTAGAGCTTCCTGTAGCCGCATGGCGTTCGTACTTAAATATGGAACTAACCATTCCAATTTTCGCTGTCTCTTATACACATCTCCGAGCCCACGAGACC
+
BCCBBFBBBBABGGGGGGGFGGGGHHHGGHHGHHHHHGFHHHGGGGGEFGEFFEHGGGHHHHHHHGHFFGGEGFGGGGGGGFHHHHHHHHGHHHFFHHFHFHFHGHFFHHGHHHGGGGDFHHHHGBHFFGGHGHHGDCGGGGHGGGGGGE
@M02034:409:000000000-BFKT7:1:2109:15396:28424 1:N:0:24
AAAGTCGAGGTGCCTAAAGTGGCAACCCAGACTAGTTCGCATGTTGGTGGTGTAGAGCTTCCTGTAGCCGCATGGCGTTCGTACTTAAATATGGAACTAACCATTCCAATTTTCGCTGTCTCTTATACACATCTCCGAGCCCACGAGACC
+
BCCBBFABD@AAGGGGGGFBFFGGHHHGGHHCHGHGHGFEFGGHHHHEGGEFFFFDGHHHHGHH5BDFGEGEGGHGGEGAEFFFFGFGHHHHHHFBFHHFHHBGGFHHFHHHHGGGGGGGHHHHGHHFF2GBHEGFDCGCC/GFGGGGGE
@M02034:409:000000000-BFKT7:1:2109:13407:28426 1:N:0:24
AAAGTCGAGGTGCCTAAAGTGGCAACCCAGACTATTGGTCCGGTTGGTGGTGTAGAGCTTCCTGTAGCCGCATGGCGTTCGTACTTAAATATGGAACTAACCATTCCAATTTTCGCTGTCTCTTATACACATCTCCGAGCCCACGAGACC
+
CCCCCFCCCCCBGGGGGFGGGGGHHHHGGHHGHHHHHHHHHGGGGGGEFGGFHHHHHHHHHHHHHHHHHGGFGGHHGGGGGFHHHHHHHHFHHHFHHHHHHHHHHHHHHGHHHHEFFEFHHHHHGHHHGHHHHHHFAC/CCFEGGGGEGG
@M02034:409:000000000-BFKT7:1:2109:16393:28455 1:N:0:24
AAAGTCGAGGTGCCTAAAGTGGCAACCCAGACTAATGGT
+
>AA11BAAD>>1ABGGGGABFBFCA0GGCGEEBGB111A
@M02034:409:000000000-BFKT7:1:2109:16402:28473 1:N:0:24
AAAGTCGAGGTGCCTAAAGTGGCAACCCAGACTAAGAGGAAGGTTGGTGGTGTAGAGCTTCCTGTAGCCGCATGGCGTTCGTACTTAAATATGGAACTAACCATTCCAATTTTCGCTGTCTCTTATACACATCTCCGAGCCCACGAGACC
+
ABBBAFABBBAAGGGGGGGFGFGHHHHGGGHFHHHHHHHGHHGHHHGBFEEFFFHFGEGHHHHHHFHFGEFFGGG?EEGGGFHFHHHHHHHFGHFFGHHGHHFGHFHHGHHHHHGGGG?FHHGHGHHHHHHHFHHHB@DCGGHGGGCDDF
@M02034:409:000000000-BFKT7:1:2109:17812:28474 1:N:0:24
AAAGTCGAGGTGCCTAAAGTGGCAACCCAGACTCGGAATGATGTTGGTGGTGTAGAGCTTCCTGTAGCCGCATGGCGTTCGTACTTAAATATGGAACTAACCATTCCAATTTTCGCTGTCTCTTATACACATCTCCGAGCCCACGAGACC
+
AABBBFBABBAAGGGG4GGGGFGHHHHGGHHGHHGGGGGHHHHGHHHEFGEFFFHFHHHHHHHHHHHHHGGGGGGGFEEGFEHHHHGHHHHHHHHHHHHHHHGHHGHGHHHHHGGEGGFGHEHHHHHHGHGHHHHHDCGGGGEECDFDGG
@M02034:409:000000000-BFKT7:1:2109:15375:28529 1:N:0:24
AAAGTCGAGGTGCCTAAAGTGGCAACCCAGACTCCTAAGAATGTTGGTGGTGTAGAGCTTCCTGTAGCCGCATGGCGTTCGTACTTAAATATGGAACTAACCATTCCAATTTTCGCTGTCTCTTATACACATCTCCGAGCCCACGAGACC
+
AABAADABBB2AFGGGGGGBFDAHHHHGGHHGHHHHHHGFGGHHGHHEFGEFGFHFHHHHHHHHEGHFHEFEGGGGGEGEFFGHHHHHHHHFGHFFHHGHGHEHHHHHGGHEHHGGGGFHHGHHHHHHHHHGGHHHDGGGCGHGGFGFDC
@M02034:409:000000000-BFKT7:1:2109:17582:28536 1:N:0:24
AAAGTCGAGGTGCCTAAAGTGGCAACCCAGACTTCGCAGCCTGTTGGTGGTGTAGAGCTTCCTGTAGCCGCATGGCGTTCGTACTTAAATATGGAACTAACCATTCCAATTTTCGCTGTCTCTTATACACATCTCCGAGCCCACGAGACC
+
BBBBAFABDBAAGGGGGGFBFF2BEGHGGGGGGFHFEGEGDGGFGHGEFFEFFFHGHFGH5EGGGFHGHEGEGGGCEEEFEEGEGHFGHHGHHGFEFHGGHFFHHGHHHHHHHFFEFE/B4FGH3FGFBCFHHHHEGCGGFGCFCCGD/<
@M02034:409:000000000-BFKT7:1:2109:17596:28549 1:N:0:24
AAAGTCGAGGTGCCTAAAGTGGCAACCCAGACTTCG
+
>1AA1BA>A>>>FFF1B1DGAFBEF0BAFHHFFF1B
@M02034:409:000000000-BFKT7:1:2109:15224:28555 1:N:0:24
AAAGTCGAGGTGCCTAAAGTGGCAACCCAGACTATTCGTGGGGTTGGTGGTGTAGAGCTTCCTGTAGCCGCATGGCGTTCGTACTTAAATATGGAACTAACCATTCCAATTTTCGCTGTCTCTTATACACATCTCCGAGCCCACGAGACC
+
AABBAFAADD>AGGGGGGG6FBFHHDHGECGAFFFDDG3BEFCEEEFAFGEEFGFDFGFH5CGH5@EFGGG0EEF1EEECFEGA1@DGFFGFHGFBFFFFFFFHHFFHGGFGHGGEGFCGH3FGFHBGFG2<CFGFCC?@FGFACCCGCC
@M02034:409:000000000-BFKT7:1:2109:19851:28568 1:N:0:24
AAAGTCGAGGTGCCTAAAGTGGCAACCCAGACTAAGTATCGGTTGGTGGTGTAGAGCTTCCTGTAGCCGCATGGCGTTCGTACTTAAATATGGAACTAACCATTCCAATTTTCGCTGTCTCTTACACACATCTCCGAGCCCACGAGACCA
+
AAABAFBBBBABGGGGGGGGGGGHHGHGGHHGHHHHHHHHG?EEEFGGCEGHHHGGHHHGHHHHGHHHGGGGGGHGFFGGEGGHHHHGGHHHHHHFGGHHHGGHHHGGHHHHHGGGGGHGHHHHHGHHGGHHHHHD/B@BFHGGGGDGGH
@M02034:409:000000000-BFKT7:1:2109:11791:28612 1:N:0:24
AAAGTCGAGGTGCCTAAAGTGGCAACCCAGACTGCGGTTGGGGTTGGTGGTGTAGAGCTTCCTGTAGCCGCATGGCGTTCGTACTTAAATATGGAACTAACCATTCCAATTTTCGCTGTCTCTTATACACATCCCGAGCCCACGAGACCA
+
BABBBFBBBBBBGGGF4BFFGGGHHHHGGHHGHHHGGEGGGGGGGGGGGGGFHGHGFHHHHHHHHHHHHGGGGGHHGGGEFGHHHHHGHHHHHHHGFHGFHHFGHGHGHGHHHHGGGGGGHHHHFGHFFGHFHFHEC@@FGFGG-A?EC>
@M02034:409:000000000-BFKT7:1:2109:18694:28623 1:N:0:24
AAAGTCGAGGTGCCTAAAGTGGCAACCCAGACTGGTAATAAGGTTGGTGGTGTAGAGCTTCCTGTAGCCGCATGGCGTTCGTACTTAAATATGGAACTAACCATTCCAATTTTCGCTGTCTCTTATACACATCTCCGAGCCCACGAGACC
+
AAABAFBADDBBGGGGGGGGGGGHHHHGGHGGHHHHHHHHFGHFGHFEGGEFHHHFHGHHGHHHFHHHHGGEFGHHGGGGGFHHHHHHFGGHGF3BFGFFHEBGHFEHHHHHHGG?GGGFFGHHBHHGDHHHGGFDE@FFGAEFGGGGDF
@M02034:409:000000000-BFKT7:1:2109:12825:28633 1:N:0:24
AAAGTCGAGGTGCCTAAAGTGGCAACCCAGACTGTGTCTGGGGTTGGTGGTGTAGAGCTTCCTGTAGCCGCATGGCGTTCGTACTTAAATATGGAACTAACCATTCCAATTTTCGCTGTCTCTTATACACATCTCCGAGCCCACGAGACC
+
BBCCCFCABCCBGGGGGGGGGGGHHHHGGHHGHHHHHHHHHHGGGGGFGGEFFFHGGHHHHHHHHHHHHGGGGGHHGGGGGGHGHHHHHHGHHHHHHHHGFHHGHHHHHHHHHHGGGGGGHHGHHHHHHHHHHHEGDGGGGGHGGGGGGE
@M02034:409:000000000-BFKT7:1:2109:11739:28637 1:N:0:24
AAAGTCGAGGTGCCTAAAGTGGCAACCCAGACTGAGGTGTCTGTTGGTGGTGTAGAGCTTCCTGTAGCCGCATGGCGTTCGTACTTAAATATGGAACTAACCATTCCAATTTTCGCTGTCTCTTATACACATCTCCGAGCCCACGAGACC
+
BBBBBFBBBBBBGGGBBGGGGGGHGHHGGHHGHB3BF3F3ADGHHHHGGGGGHHHFHHHHGHHHHHHHHGGEEGHFGGGGGGHHHHHFGHHHHHFGHHHHHHGGFHHGHHHHHHGGGGGHHHHHGHFGEGHHHHHFGCGGGGHEGCC//<
@M02034:409:000000000-BFKT7:1:2109:14432:28657 1:N:0:24
AAAGTCGAGGTGCCTAAAGTGGCAACCCAGACTGTGGCGTGGGTTGGTGGTGTAGAGCTTCCTGTAGCCGCATGGCGTTCGTACTTAAATATGGAACTAACCATTCCAATTTTCGCTGTCTCTTATACACATCTCCGAGCCCACGAGAC
+
ABBAAFBBDDAAGGGGGGFBFFGHHGHGGGHGHGHGHCF2EFFEFGG1BEGFGFFBGEFHFHHHB@D5GFGEFFFFEEEGGEFAFGHHFHGGHGBGFFHFFHDGFEHFHHHHHFGGGFCFDGGHBGGDH2FFHFHFD//?CCHEGFCDC
@M02034:409:000000000-BFKT7:1:2109:18519:28660 1:N:0:24
AAAGTCGAGGTGCCTAAAGTGGCAACCCAGACTATGTGGAATGTTGGTGGTGTAGAGCTTCCTGTAGCCGCATGGCGTTCGTACTTAAATATGGAACTAACCATTCCAATTTTCGCTGTCTCTTATACACATCTCCGAGCCCACGAGACC
+
AAAA>FAAB2AAGFGFFDFFFFFHHFGEGHH2GGAFDAB3ABE5FGH2ABBFAGBBD5FGFHFGFDGFGEEAEEG1EAEE?EHEEHFFGBHBBFDB3BEF@BBBFBGDDDGHFFEEEEE34?4B4FE44CGHF3?B?@/</FHGF@F//?
@M02034:409:000000000-BFKT7:1:2109:12550:28711 1:N:0:24
AAAGTCGAGGTGCCTAAAGTGGCAACCCAGACTTCGCTGTAGGTTGGTGGTGTAGAGCTTCCTGTAGCCGCATGGCGTTCGTACTTAAATATGGAACTAACCATTCCAATTTTCGCTGTCTCTTATACACATCTCCGAGCCCACGAGACC
+
CCCCCFABCCCCGGGGGGGGGGGHHHHGGHHGHHHGGCFEHGHHGFGGGGGFHHHGHHHHHHHHHHHHHGGGGGHGGGGGGGGHHHHHHHHHHHGHHHHHHHHGHHHHHHFHHHGGGGGFHHHHHHHHHHHHHHHHGCCCDGCFGDGDGF
@M02034:409:000000000-BFKT7:1:2109:18772:28726 1:N:0:24
AAAGTCGAGGTGCCTAAAGTGGCAACCCAGACTGTTCCGTATGTTGGTGGTGTAGAGCTTCCTGTAGCCGCATGGCGTTCGTACTTAAATATGGAACTAACCATTCCAATTTTCGCTGTCTCTTATACACATCTCCGAGCCCACGAGACC
+
BCCCBFABCBCCGGGGGGGGGGGHHHGGGHHGHFGFGHGHFFFHHHE2B2EFGEGFFFHHDGFFGDHHFGE>EGHAEEGGGGHHGHHGFHHHHGEBGGFHFFFGGFFDEFGHHHCGFEEHFHGH?HFHFGFHFHGFGC@CCGAFC</?EF
@M02034:409:000000000-BFKT7:1:2109:12542:28728 1:N:0:24
AAAGTCGAGGTGCCTAAAGTGGCAACCCAGACTTCGCTGTAGGTTGGTGGTGTAGAGCTTCCTGTAGCCGCATGGCGTTCGTACTTAAATATGGAACTAACCATTCCAATTTTCGCTGTCTCTTATACACATCTCCGAGCCCACGAGACC
+
BBAABFBADAABGGGGFGGGGGGHHEHGGHHGHHHFEABA5DDADFEAEEFFF3GDDABF5GHGBAF5BBE>EFGAEEEGFGCGEGGGFFHGFHD3GGEH3B3BF?F4FGGHHBEFGGEGHFGGFFGBDB?FGGF2E@DF//G/@@C<CF
@M02034:409:000000000-BFKT7:1:2109:15267:28759 1:N:0:24
AAAGTCGAGGTGCCTAAAGTGGCAACCCAGACTGTGATTAAGGTTGGTGGTGTAGAGCTTCCTGTAGCCGCATGGCGTTCGTACTTAAATATGGAACTAACCATTCCAATTTTCGCTGTCTCTTATACACATCTCCGAGCCCACGAG
+
ABBB>DAA@?>AFGGFFGFBEDFFHFFFGHHDHHFFF5FF5DC5BBEAAEAFBAFGFAF35BFBBABDBAAAEEH1>E@FFEEFGHFHFHG4BFB@BG3@BEDF??B?EGGHH4E??E?B??FGBFFGFFDGBF?2?<B/>/FC>AF
@M02034:409:000000000-BFKT7:1:2109:17800:28764 1:N:0:24
AAAGTCGAGGTGCCTAAAGTGGCAACCCAGACTTATCATCGTGTTGGGGGT
+
BCCAAFBBBBBBGGGFGGGGGGGHHHHGGGHGH5AG5DA53BABFEF2A0A
@M02034:409:000000000-BFKT7:1:2109:15634:28771 1:N:0:24
AAAGTCGAGGTGCCTAAAGTGGCAACCCAGACTGATTAGAAGGTTGGTGGTGTAGAGCTTCCTGTAGCCGCATGGCGTTCGTACTTAAATATGGAACTAACCATTCCAATTTTCGCTGTCTCTTATACACATCTCCGAGCCCACGAGACC
+
ABBB>DAABAAAGGGGGGFFGGGHHHHGGGHGHBHFBGFFHHFAFGGAFEFEFFFFFFGHHHHH5AFDFEGEGFF1E>EGG>CCCGHEGHHDGF3DGGGHHH3GGFHHEHHHHHGCGDEHFGHGFH4FHHHFFFHFD/BDFFHEGGCDAF
@M02034:409:000000000-BFKT7:1:2109:17690:28805 1:N:0:24
AAAGTCGAGGTGCCTAAAGTGGCAACCCAGACTCCGATGTCGGTTGGTGGTGTAGAGCTTCCTGTAGCCGCATGGCGTTCGTACTTAAATATGGAACTAACCATTCCAATTTTCGCTGTCTCTTATACACATCTCCGAGCCCACGAGACC
+
AAAAAFAA>DAAGGG1B1B3FGFHHHHGGHGGHHHGGGGCGHGGEEGEGGFFGGHFGHHFHHHHGEGHFFGEGGHFGGGGGEFHFHHHHFHHHHHGCGHHFHHHFHHGHHHHHHGGGGGHHGHHHHHHGHFHHHHHGGGGGGHGGGGCGG
@M02034:409:000000000-BFKT7:1:2109:17708:28808 1:N:0:24
AAAGTCGAGGTGCCTAAAGTGGCAACCCAGACTCCGATGTCGGTTGGTGGTGTAGAGCTTCCTGTAGCCGCATGGCGTTCGTACTTAAATATGGAACTAACCATTCCAATTTTCGCTGTCTCTTATACACATCTCCGAGCCCACGAGAC
+
AAAAADAADDAAGGF1BAFA1AFFFFCEGCHFHFH0E0B02FEEEEG//EEFGEGD1AFG1FGHGGHB1EEEGGFEEGGAE/BF/@@EDDDFGDF111FH1FDHHHFF2BBGGFEGEFCEFFGGFHHB2BDCF1GBC//BCFGAC@-.>
@M02034:409:000000000-BFKT7:1:2109:17698:28824 1:N:0:24
AAAGTCGAGGTGCCTAAAGTGGCAACCCAGACTCCGATGTCGGTTGGTGGTGTAGAGCTTCCTGTAGCCGCATGGCGTTCGTACTTAAATATGGAACTAACCATTCCAATTTTCGCTGTCTCTTATACACATCTCCGAGCCCACGAGACC
+
BBCBAFBADBAAGGGGFGABFFFFHHGGGHHFGHHEEBEBABEAEEGBFEBFBFHHGFGHGHHGFFFD@BEEEGHBEEFFFEFGGHHFHHFGGHBBFHFE?FDFHFDFHHHHHFEEGA?BGFHHFHHHDCDHBGD2?/<<@FCGFFGD.F
@M02034:409:000000000-BFKT7:1:2109:16945:28943 1:N:0:24
AAAGTCGAGGTGCCTAAAGTGGCAACCCAGACTCCGACGGCTGTTGGTGGTGTAGAGCTTCCTGTAGCCGCATGGCGTTCGTACTTAAATATGGAACTAACCATTCCAATTTTCGCTGTCTCTTATACACATCTCCGAGCCCACGAG
+
AA3>AB3>>@>ACGGG44GGGGGCBFGACHDFHCGE?EECAEAGGE1EF?EFHDG55@GHFGGHHHFB3EC/BEC1@EEFEE?EGG4B3F4FGB33BFG3???FGFFE4FGHHDBDF?E1GHGHGFF22<<GFFHBD/@@@CGGG-@
@M02034:409:000000000-BFKT7:1:2110:13683:1940 1:N:0:24
AAAGTCGAGGTGCCTAAAGTGGCAACCAGACTAATCTGTCGGTTGGTGGTGTAGAGCTTCCTGTAGCCGCATGGCGTTCGTACTTAAATATGGAACTAACCATTCCAATTTTCGCTGTCTCTTATACACATCTCCGAGCCCACGAGACCA
+
3>AABFBBBBBBGGGGFGGGGGGHGCHDGGFHGFGGHHHFFCEEEFEFGEFGHH5FGGC5EHFH5GFFGEEGGHAEEGEGGFCGHFEGHFGHHEFFHFFGAEBGHFD4FHHHGE/EEEGHFHG3FBFFG?GGFGFG/B@DEFGF/CDCF<
@M02034:409:000000000-BFKT7:1:2110:14519:1962 1:N:0:24
AAAGTCGAGGTGCCTAAAGTGGCAACCCAGACTCTGACGCAGGTTGGTGGTGTAGAGCTTCCTGTAGCCGCATGGCGTTCGTACTTAAATATGGAACTAACCATTCCAATTTTCGCTGTCTCTTATACACATCTCCGAGCCCACGAGACC
+
ABBBBFBBBBBBGGGGGGGGGGGHHHHGGHHGHHHHHHGGFGGHHHGGGGGFGHHGHHHHHHHHHGHGHGGFEGHGGGGGGFFHHHHHHHGHHHBFGHHHHFFGHHHEFHHHHHFFGGGEHHHHGHHGFHFHHHHFF?CCGGGGGGGFGG
@M02034:409:000000000-BFKT7:1:2110:12274:1988 1:N:0:24
AAAGTCGAGGTGCCTAAAGTGGCAACCCAGATTGTTTCTGGTGTAGA
+
3A3AAFBB@BAAGGFGGGGGGCGEFHFE2E2AF33DA555BB2G355
@M02034:409:000000000-BFKT7:1:2110:18414:2032 1:N:0:24
AAAGTCGAGGTGCCTAAAGTGGCAACCCAGACTTCGAAGTGGGTTGGTGGTGTAGAGCTTCCTGTAGCCGCATGGCGTTCGTACTTAAATATGGAACTAACCATTCCAATTTTCGCTGTCTCTTATACACATCTCCGAGCCCACGAGACC
+
AABABFBBBDABCGGBGFGGGGGHHGGGGHHGHGHGHFFBFGH?FEFEFGEGHFHGGHHHHHHHGHHHHGGEEGHHGGGGGGGHHHHGHGFHHGDFFHHHHHFHHHGHHHHHHHGGGGGGHHHGHHGFGGHBHHHHG@FCGGHEG?@EDF
@M02034:409:000000000-BFKT7:1:2110:12339:2038 1:N:0:24
AAAGTCGAGGTGCCTAAAGTGGCAACCCAGACTTGTCAGGGTAATGG
+
CCCCCFBCCCBCGGGGGGGGGGGHHHHGGHHGH5GG355BFA33DF5
@M02034:409:000000000-BFKT7:1:2110:19084:2058 1:N:0:24
AAAGTCGAGGTGCCTAAAGTGGCAACCCAGACTGGGTCGGGTGTTGGTGGTGTAGAGCTTCCTGTGGCCGCGTGGTGTTCGT
+
BBBBAFAADBAAGGGGGGGGGGGHH4FEGHHGHFGH32AEG20AAE11A1AF13D5A53B5F5D@3B1?>>/>E>1??>B??
@M02034:409:000000000-BFKT7:1:2110:11581:2074 1:N:0:24
AAAGTCGAGGTGCCTAAAGTGGCAACCCAGACTAATTTGCTTGTTGGTGGTGTAGAGCTTCCTGTAGCCGCATGGCGTTCGTACTTAAATATGGAACTAACCATTCCAATTTTCGCTGTCTCTTATACACATCTCCGAGCCCACGAGACC
+
BBBBBFBAB?ABGGGGGGGFGGGHHHHGGHGGHGHHHHHHHHFHHHHEFGGGHHHHHGHHGFHHHHHHGEFEEFHFGFGGGGBCHHGGFGGHHGDGHHHGHHFGHHFFGGHHHHGGGGGHHHHHFGGHDGB2CFHDF/<BCFHGC?CDGF
@M02034:409:000000000-BFKT7:1:2110:19114:2108 1:N:0:24
AAAGTCGAGGTGCCTAAAGTGGCAACCCAGACTGGTACGCGTGTTGGTGGTGTAGAGCTTCCTGTAGCCGCATGGCGTTCGTACTTAAATATGGAACTAACCATTCCAATTTTCGCTGTCTCTTATACACATCTCCGAGCCCACGAGACC
+
AAAAAB>A1>>AGGGGGGGGGGGGHFGGFHHGHGHFHHCEAEEGHHF/A/EFHEFFGBGHHHEGHFGHHGGCFGHHGGGGGGCHHHE11B>GFF1FGGF>1GFGHHHB>FEGHB/EGBCFHHGGDDGFFGFHGHGFC/</AF/<@/<CCF
@M02034:409:000000000-BFKT7:1:2110:17339:2112 1:N:0:24
AAAGTCGAGGTGCCTAAAGTGGCAACCCAGACTATTTGTACTGTTGGTGGTGTAGAGCTTCCTGTAGCCGCATGGCGTTCGTACTTAAATATGGAACTAACCATTCCAATTTTCGCTGTCTCTTATACACATCTCCGAGCCCACGAGACC
+
AAABBFBBBBABGGGGGGGFGGGHHGHGFHHGHHHHHGFGHHHHHHHGGGGGHHHHHGHHGFHHGHFHHGGFEGHHGGGGGEHHHHHHHHHHHHFFHHHHHHGHGHHFHHHHHHGGGGGHHGHHHHHHHFFHHHHHGCCGGGHGGGGDFG
@M02034:409:000000000-BFKT7:1:2110:15110:2114 1:N:0:24
AAAGTCGAGGTGCCTAAAGTGGCAACCCAGACTTCGATTCCTGTTGGTGGTGTAGAGCTTCCTGTAGCCGCATGGCGTTCGTACTTAAATATGGAACTAACCATTCCAATTTTCGCTGTCTCTTATACACATCTCCGAGCCCACGAGACC
+
BCCCCFBCCCABGGGGGGGFGGFHHHHGGHHGHD52A5A5BFGHGGGEEEAFFHHHHHHHHHHHGHHGHGGGGGHFGFGGGGGFHHHHHHHHHHFFFHHHGHHGHFGHHHHHHHFEGGGHHHHHHHHHHGHHGHHHDCGGGGHGG/CFGG
@M02034:409:000000000-BFKT7:1:2110:15118:2130 1:N:0:24
AAAGTCGAGGTGCCTAAAGTGGCAACCCAGACTATTCAGAAGGTTGGTGGTGTAGAGCTTCCTGTAGCCGCATGGCGTTCGTACTTAAATATGGAACTAACCATTCCAATTTTCGCTGTCTCTTATACACATCTCCGAGCCCACGAGAC
+
ABCBAFBBBCAAGGGGGGGGGGGHHHHGGHHGHGEHEFGF5GHHHHGEFGEFHHHGHHHHHHHHGHHHHGGGGGGGGGGGGFFHHHHHHHHHHHGHHHHHHHHGGHHHHHHHHHGGGGGGHHHHHHHHHHHHHFHE/>BCGGGGGGGGG
@M02034:409:000000000-BFKT7:1:2110:18924:2163 1:N:0:24
AAAGTCGAGGTGCCTAAAGTGGCAACCCAGACTAAGAGTTATGTTGGTGGTGTAGAGCTTCCTGTAGCCGCATGGCGTTCGTACTTAAATATGGAACTAACCATTCCAATTTTCGCTGTCTCTTATACACATCTCCGAGCCCACGAGACC
+
BBBCBFBADBABCGGGFFGGGFGHHHHGGHHGHHHHHHGHHHHHHHHGGG?FGHHGGHHHHHHHHHHHGGGGGFHFGGGGGFHHHHHGGGFHHH3GHHHFHG3FGGFHDFGHHHGGGGGHGHHHHHHHHGGHFHHHGF/CDGEG?/@CDG
@M02034:409:000000000-BFKT7:1:2110:13228:2171 1:N:0:24
AAAGTCGAGGTGCCTAAAGTGGCAACCCAGACTCCTACGAAGGTTGGTGGTGTAGAGCTTCCTGTAGCCGCATGGCGTTCGTACTTAAATATGGAACTAACCATTCCAATTTTCGCTGTCTCTTATACACATCTCCGAGCCCACGAGACC
+
BBBBBDABDBABFGGGGGGGGGGHHHHGGHHGHHHHHHGGGGGGGHGGGGEFHHHGGHHHGHHHHGBGHFEEFGHHGGGGFEFEHHHGFHHGHFDGHHHHHGFHHHHHEGGHHHGGGCGBGFFFHGGBGGBHHGHFF/CCGGHGGG/<DE
@M02034:409:000000000-BFKT7:1:2110:19483:2194 1:N:0:24
AAAGTCGAGGTGCCTAAAGTGGCAACCCAGACTTAGGTGGGGGTTGGTGGTGTAGAGCTTCCTGTAGCCGCATGGCGTTCGTACTTAAATATGGAACTAACCATTCCAATTTTCGCTGTCTCTTATACACATCTCCGAGCCCACGAGACC
+
BBBBBFBBBBABGGGGGGGGGGGHHHHGGHHGHHFHHDFGGCCGGGGFFGEGGHHHHHHHHHHHHHHHHGG@EEHHGGGGGGHHHHHGHHFHHHFFGHHGHHHGHHGHHHHHHHGGGGGGHHHHHHHHFHFHGGGFGDGCCGGGG?FGDE
@M02034:409:000000000-BFKT7:1:2110:13840:2195 1:N:0:24
AAAGTCGAGGTGCCTAAAGTGGCAACCCAGACTAAGGGGTCGGTTG
+
AAAAA@ABBBBBCGFGGGGGFCFFHFC?FHHGHGHHHHEBEAE01A
@M02034:409:000000000-BFKT7:1:2110:13153:2210 1:N:0:24
AAAGTCGAGGTGCCTAAAGTGGCAACCCAGACTGATTCGATGGTTGGTGGTGTAGAGCTTCCTGTAGCCGCATGGCGTTCGTACTTAAATATGGAACTAACCATTCCAATTTTCGCTGTCTCTTATACACATCTCCGAGCCCACGAGACC
+
CCCCCFCCCBBBGGGGGGGGGGGHHHHGDHHGHB3FBFFDFFFFGGGGGGGGHGHHHHHHHHHHHHHHHGGGGGHHGGGGGGHHHHHDHHHHHHGFHHHHHHGHHHHHHHHHHHGGGDGGHHHHHHHHHHFBFHGHGC?DGGGGGGGGGE
@M02034:409:000000000-BFKT7:1:2110:11852:2228 1:N:0:24
AAAGTCGAGGTGCCTAAAGTGGCAACCCAGACTAATCGGACTGTTGGTGGTGTAGAGCTTCCTGTAGCCGCATGGCGTTCGTACTTAAATATGGAACTAACCATTCCAATTTTCGCTGTCTCTTATACACATCTCCGAGCCC
+
BBBCAFBCCCABGGGGGGGGGGGHHHHGGHGGHHHHHFGFCFHHHHHEEGGFFGGFFFGHGHHHGFHGFFF0EEGEEE@FGGGHHHH3EGGGGH33FFHHFC?FFGHFHGHHGFE/ED?F4FGH3GHFE?GCGDGBD>BDCF
@M02034:409:000000000-BFKT7:1:2110:10782:2232 1:N:0:24
AAAGTCGAGGTGCCTAAAGTGGCAACCCAGACTTTTCGTGAGGTTGGTGGTGTAGAGCTTCCTGTAGCCGCATGGCGTTCGTACTTAAATATGGAACTAACCATTCCAATTTTCGCTGTCTCTTATACACATCTCCGAGCCCACGAGACC
+
BBBBBFBBBBBBGGGGGFGFGFCGHCFAFFHGHHHHHGHFGFHHHHGFGGAFGFHFGBGHGHHHFHHHHGGEEEHGGFGGFEBGFHHEHHGHHHGHHHHHHGHHHHHGGHHHHHGGGGEBDFHHHHBGFHEHHHFDECG/BCHADC/D?F
@M02034:409:000000000-BFKT7:1:2110:18051:2233 1:N:0:24
AAAGTCGAGGTGCCTAAAGTGGCAACCCAGACTGGGTTGTCGGTTGGTGGTGTAGAGCTTCCTGTAGCCGCATGGCGTTCGTACTTAAATATGGAACTAACCATTCCAATTTTCGCTGTCTCTTATACACATCTCCGAGCCCACGAGA
+
BBBAADAABDAABGGGGGGGGCFH4EGFEHCC33EA32AA5BAAEEA1BAEFHEHBFEAGB3GGHFG5EECEGEHEGGCFEECGGHHGHHFEFD?F?3FHB0?FGHFDHHGHHHGAFFABGFGFHEFFGH222F@G?<<</FEFG/-?
@M02034:409:000000000-BFKT7:1:2110:16096:2240 1:N:0:24
AAAGTCGAGGTGCCTAAAGTGGCAACCCAGACTTTGTTGAGTGATGGTGGTGTAGAGCTTCCTGTAGCCGCATGGCG
+
ABBABDAABBBBGGGGGGGGGGGFHHHGGHHGH55BD2BAFGH5DG3A5AE2A3F5AA3A5B5B55A53AE0E>11>
@M02034:409:000000000-BFKT7:1:2110:19725:2262 1:N:0:24
AAAGTCGAGGTGCCTAAAGTGGCAACCCAGACTTATGAGCATGTTGGTGGTGTAGAGCTTCCTGTAGCCGCATGGCGTTCGTACTTAAATATGGAACTAACCATTTCTTTATACACATCTCCGAGCCCACGAGACCAGAG
+
BBBBBFBBDBABGGGGGGGFGGGHHHHGGHCFHC5FG5FF3FHGFGHGFGEG1FGDGHHHHHFGGDFBEEGEEGFA@EFGEFF?GHHGFGGHGH33FGHG3F3FFFHEHHFF444B3B?FFH?<//<CGAC<//EEFF@<
@M02034:409:000000000-BFKT7:1:2110:10812:2271 1:N:0:24
AAAGTCGAGGTGCCTAAAGTGGCAACCCAGACTAAGCTGTCGGTTGGTGGTGTAGAGCTTCCTGTAGCCGCATGGCGTTCGTACTTAAATATGGAACTAACCATTCCAATTTTCGCTGTCTCTTATACACATCTCCGAGCCCACGAGACC
+
ABABBFBBBBAAGGGGGGGGGGGHHHHGGHGGHHHFHHHGHGGGEGGGGGGGHHHFGGHHHHHHHHHHHGGFFFHHGEGGGGGHHHHHGHHHHBBFGHHHHFFGFHHHGHHHHHGGGGEHFHHHEHFHFEHHHHHDG/CFBFHGGGGDFF
@M02034:409:000000000-BFKT7:1:2110:19153:2347 1:N:0:24
AAAGTCGAGGTGCCTAAAGTGGCAACCCAGACTCCTATGTCTGTTGGTGGTGTAGAGCTTCCTGTAGCCGCATGGCGTTCGTACTTAAATATGGAACTAACCATTCCAATTTTCGCTGTCTCTTATACACATCTCCGAGCCCACGAGACC
+
3ABBBFBBDBBBGGGGGGGGGGGGHHHGFHGGHFHGHHHFGHHFGGHGGGEFHHGGGFEHHGHHHHHHGGGGGGHHGGGGGGFHHHHHHHGHHEBEGFFFGHHHHHHH4FHHHHGGGEFFFGHHHHHHFHGHHHHFF/BCCEGGGGGGGA
@M02034:409:000000000-BFKT7:1:2110:19199:2362 1:N:0:24
AAAGTCGAGGTGCCTAAAGTGGCAACCCAGACTTAGGCGAGGGTTGGTGGTGTAGAGCTTCCTGTAGCCGCATGGCGTTCGTACTTAAATATGGAACTAACCATTCCAATTTTCGCTGTCTCTTATACACATCTCCGAGCCCACGAGACC
+
CCCCCFA?DBBCGGGGGGGGGGGHHGHGGHHGG5DFG3A2AEFEGGFFFGFGHHGHHGHHHHHHHHHHHGGGGGHHFGGGGFHHHHHHBGGHHHHFHHHHHH3CHHHFHGGHHGDG?DFHHHHHHFHHFHGHFHFFF/@CFGHGGGG.D<
@M02034:409:000000000-BFKT7:1:2110:14232:2367 1:N:0:24
AAAGTCGAGGTGCCTAAAGTGGCAACCCAGACTCCGCATCTGGTTGGTGGTGTAGAGCTTCCTGTAGCCGCATGGCGTTCGTACTTAAATATGGAACTAACCATTCCAATTTTCGCTGTCTCTTATACACATCTCCGAGCCCACGAGACC
+
CCABBFBBBCABFGGGGGGFGGGGHHHGGHHGHHHGGGGGHFHGHGGEFGAAFGHGHHFFGFHGGHHGHEEEEGHGFGGGFFGHHHHGHBFFGGFGHHHFFFFHHGHGHHHHHHEAFGFGHGHHFHHFHHHBGHHFC/BCCCGFGADDAF
@M02034:409:000000000-BFKT7:1:2110:13699:2374 1:N:0:24
AAAGTCGAGGTGCCTAAAGTGGCAACCCAGACTTTTGTTTTTGTTGGTGGTGTAGAGCTTCCTGTAGCCGCATGGCGTTCGTACTTAAATATGGAACTAACCATTCCAATTTTCGCTGTCTCTTATACACATCTCCGAGCCCACGAGAC
+
ABBBAFBADBAAGGGGGGGGGGGHHHHGGHHGHHHHHFGHHGGHHHHFFGEFHGHFHHHHHHHGGGHFGGFEGGHFGFGGGFFHGGFFEGFHHHBDGHHFGGFGHHHGFGHHHHGEGGGHHGHHHHHFFGGHHHHFD?DGCFHGGDGGG
@M02034:409:000000000-BFKT7:1:2110:19706:2413 1:N:0:24
AAAGTCGAGGTGCCTAAAGTGGCAACCCAGACTCCGCCGAATGTTGGTGGTGTAGAGCTTCCTGTAGCCGCATGGCGTTCGTACTTAAATATGGAACTAACCATTCCAATTTTCGCTGTCTCTTATACACATCTCCGAGCCCACGAGACC
+
BBBBBF?ABBABGGGGGGGGFGFHHHGGGHHGHHHGCEEGEFH5DGFEAEEEB3FEFDGHFGDDGBGB3B@>EEG1EEFGGGBECFGHFHHHHGB?FGFB3?EBFFG4DGHHHEFGGG??33FHFHHGHEFHCG>FC/<<@FF?A@C..<
@M02034:409:000000000-BFKT7:1:2110:19008:2419 1:N:0:24
AAAGTCGAGGTGCCTAAAGTGGCAACCCAGACTGTTTTTGCGGTTGGTGGTGTAGAGCTTCCTGTAGCCGCATGGCGTTCGTACTTAAATATGGAACTAACCATTCCAATTTTCGCTGCTCTTATACACATCTCCGAGCCCACGAGACC
+
B?AABFAABBAAGGGGGGGGGFGFHGFGGHGFHHHGHHDGFGEEFGGEFEEFGEFFGFGHHBFGBGFGGE@@EFHFEEGFE>B?1FBBGHGFHGBFGGDFFF3FGHGEBGGHHHGCEFDHHGHGGDGHGFHFHHHECG/CF/FCCG??F
@M02034:409:000000000-BFKT7:1:2110:18698:2421 1:N:0:24
AAAGTCGAGGTGCCTAAAGTGGCAACCCAGACTATGCAGCTGGTTGGTGGTGTAGAGCTTCCTGTAGCCGCATGGCGTTCGTACTTAAATATGGAACTAACCATTCCAATTTTCGCTGTCTCTTATACACATCTCCGAGCCCACGAGACC
+
AABBBFBADBBBGGGGGGGGFGGHHHHGGHHGHHHHGGHHHHHHHGGEFEEFGHGFGFHHHHHHGHGGFFGEGGGHGGGGGFEHHHFHHHHHHHGGHHGGHHFHHHHFGHHHHHGGGGGGHGHHFHHHGHGHHHGFG?DFGGFGGCC/AF
@M02034:409:000000000-BFKT7:1:2110:10769:2423 1:N:0:24
AAAGTCGAGGTGCCTAAAGTGGCAACCCAGACTCGTTCGAAGGTTGGTGGTGTAGAGCTTCCTGTAGCCGCATGGCGTTCGTACTTAAATATGGAACTAACCATTCCAATTTTCGCTGTCTCTTATACACATCTCCGAGCCCACGAGACC
+
AA1AA@1>DDAACFGGGGGGCFFCFAGCFG00F1FFFCECACAGHCEAAE/BGAF2F11FG1FEGFHDFE//?EHGEEE/FEB/>DF@GE2FFH1>FGHH1>GBGFF>FGGHHFE/EE/<DGGF>B2BF1FBF>F1C/<B/AFFCCCCCE
@M02034:409:000000000-BFKT7:1:2110:18691:2440 1:N:0:24
AAAGTCGAGGTGCCTAAAGTGGCAACCCAGACTATGCAGCTGGTTGGTGGTGTAGAGCTTCCTGTAGCCGCATGGCGTTCGTACTTAAATATGGAACTAACCATTCCAATTTTCGCTGTCTCTTATACACATCTCCGAGCCCACGAGAC
+
BBBAAFBBDB>AFGGFGGGFGGGFBEHGAHHGH35FB5FBFHHFGEC2BEABAEGBGHHGHHHFHHHHHGC>EFHHGGGGGEFFHHHFHHFHHHGHFHEFGHBGFHHGHHHHHFCEGGFGHHGHGHFHEHFEHHFHD@?CDEHGGGCEG
@M02034:409:000000000-BFKT7:1:2110:13128:2468 1:N:0:24
AAAGTCGAGGTGCCTAAAGTGGCAACCCAGACTTGTCCTTCTGTTGGTGGTGTAGAGCTTCCTGTAGCCGCATGGCGTTCGTACTTAAATATGGAACTAACCATTCCAATTTTCGCTGTCTCTTATACACATCTCCGAGCCCACGAGACC
+
ABABBFBABCAAFGGGGGGGFGGHHHHGGHCGHHHHHHCHHHHHHHHDFGEFHFHGGHHHHHHHHFHDFEEEGFHFGGGFDGHHGHHGGGFGHH3@CGFFFFFHHHHFBFHHHFGDDGGEHHHHGH4?BFFHFGBFF@@>DF/FCGC/CF
@M02034:409:000000000-BFKT7:1:2110:18454:2482 1:N:0:24
AAAGTCGAGGTGCCTAAAGTGGCAACCCAGACTGTGTCTCTTGTTGGTGGTGTAGAGCTTCCTGTAGCCGCATGGCGTTCGTACTTAAATATGGAACTAACCATTCCAATTTTCGCTGTCTCTTATACACATCTCGAGCCCACGAGACCA
+
BCCCCFBBBBBCGGGFGGGFGGGHGHHGGHHGHHHHEGHHHHHHHHHFFGEFGHHGGGHHHHHGGGHGHGGGGGHEEFGGGGFHHHHGHHHHHHFHHHHHGHEHHHHHHHHHHHGGGGGHHFHHHHHFHHHHHHGHCDGGGHGGGGGGGG
@M02034:409:000000000-BFKT7:1:2110:20813:2482 1:N:0:24
AAAGTCGAGGTGCCTAAAGTGGCAACCCAGACTATTAATCGTGTTGGTGGTGTAGAGCTTCCTGTAGCCGCATGGCGTTCGTACTTAAATATGGAACTAACCATTCCAATTTTCGCTGTCTCTTATACACATCTCCGAGCCCACGAGACC
+
AAAAADAABBBBFGGDBFGGGFGGHHHGCHFGHHHHHGHHGHHHGHHGGGEFFHG5FGHHFHHHGGEBGEEEFGHFGGGGGGHGHHHHEFFGDG3FFGFFGAFGHGEGHHHHGBEDEEEGGHHHHHGGHFHHHGFGGCCCGEGGG@GGGG
@M02034:409:000000000-BFKT7:1:2110:13136:2488 1:N:0:24
AAAGTCGAGGTGCCTAAAGTGGCAACCCAGACTTGTCCTTCTGTTGGTGGTGTAGAGCTTCCTGTAGCCGCATGGCGTTCGTACTTAAATATGGAACTAACCATTCCAATTTTCGCTGTCTCTTATACACATCTCCGAGCCCACGAGACC
+
ABABAFABBBAAGGGGGGGGGGGHGHHGGHGGHHGHHHHHHHHHHHHGEGFAAFHBHHHHHFEHDFHHHGCEEEFGEGEGEEGFHHGDHHF4GGEBGHHHHHFFGGHEFHHGHFGGGE/BGFGHFHHGGB22BFHFG<@D@FFGGG?AGA
@M02034:409:000000000-BFKT7:1:2110:18750:2488 1:N:0:24
AAAGTCGAGGTGCCTAAAGTGGCAACCCAGACTAAGTCGCCTGTTGGTGGTGTAGAGCTTCCTGTAGCCGCATGGCGTTCGTACTTAAATATGGAACTAACCATCCAATTTT
+
AAABBFABDBAACGGGGGFGGGFCHHFEGGDGFCHHGD2EA2BFEHHGFE1FG3GFFHFHBFFHGHFDFECEEFHAEGGGGEFEGHHGHGEDFB33@FFGGH3E3FF3B3GH
@M02034:409:000000000-BFKT7:1:2110:19618:2491 1:N:0:24
AAAGTCGAGGTGCCTAAAGTGGCAACCCAGACTCTGTGTCGTGTTGGTGGTGTAGAGCTTCCTGTAGCCGCATGGCGTTCGTACTTAAATATGGAACTAACCATTCCAATTTTCGCTGTCTCTTATACACATCTCCGAGCCCACGAGACC
+
BB@ABFBBBBBBGGGGGGGGGFGHHHHGGHHGHHHHGHGHEGFHGHHEFEEFHGHFHFHHHFHFGGHHHGGEEGHGGEGGGGGGEHHFHHGHHHFGHHDHHHHHHHHHHHHHHGGGGGEGHGHHFHFHHHHHHFFED@CFGGFGC@?DGF
@M02034:409:000000000-BFKT7:1:2110:10406:2506 1:N:0:24
AAAGTCGAGGTGCCTAAAGTGGCAACCCAGACTAAGAATAAGGTTGGTGGTGTAGAGCTTCCTGTAGCCGCATGGCGTTCGTACTTAAATATGGAACTAACCATTCCAATTTTCGCTGTCTCTTATACACATCTCCGAGCCCACGAGACC
+
A@ABAFBBB@AAGGGGFDFFGGAGCFCECGGFHFEGGFFFDFGA3FEAFAEFFBDDGBGHFGFGF5DBFEEEEGHFEEEFEEHEEGFFHHFGHBFBCCFFHFBFFHGHHGHHGDE/?EABFDFB4F4BBB2GGF3BE/<<BEHGGFC?/F
@M02034:409:000000000-BFKT7:1:2110:10717:2513 1:N:0:24
AAAGTCGAGGTGCCTAAAGTGGCAACCCAGACTTTGCATTGTGTTGGTGGTGTAGAGCTTCCTGTAGCCGCATGGCGTTCGTACTTAAATATGGAACTAACCATTCCAATTTTCGCTGTCTCTTATACACATCTCCGAGCCCACGAGACC
+
BBABBFBBBBABGGGGGGGGGGGHHHGGGHHGHHHGHFGHHHHHHHHGGGEFHHHFHHHHHHHHHHHHHGFEGGHHGGGGGFGHHHHGHGFHHGFGCHHFHHHHHHGHHHHHHHGGGGFFHHHHHHGGGGFHGGGGD/BDGGE?DGFAFF
@M02034:409:000000000-BFKT7:1:2110:10107:2518 1:N:0:24
AAAGTCGAGGTGCCTAAAGTGGCAACCCAGACTGCTCTTCAGGTTGGTGGTGTAGAGCTTCCTGTAGCCGCATGGCGTTCGTACTTAAATATGGAACTAACCATTCCAATTTTCGCTGTCTCTTATACACATCTCCGAGCCCACGAGACC
+
BBBBBFBBBBBBGGGGGGGGGGGHHHHGGHHGHHHHHHHHHHGHGHFGGGEFHGHHHHHHGGHHHHHHHGEEEGHHGEGFGGGHHHHHFHFHHHFHFHHHFHHHGHHGHHHHHHGGGCEGHHHHGHHGFGFHHHFHF?CCGGHGG@D?DC
@M02034:409:000000000-BFKT7:1:2110:10397:2522 1:N:0:24
AAAGTCGAGGTGCCTAAAGTGGCAACCCAGACTAAGAATAAGGTTGGTGGTGTAGAGCTTCCTGTAGCCGCATGGCGTTCGTACTTAAATATGGAACTAACCATTCCAATTTTCGCTGTCTCTTATACACATCTCCGAGCCCACGAGACC
+
BBCCCFCACCABGGGGFGGGGGGHHHHGGHHGHB3FFGGH55GHHHGEGGEFHHHGHGHHHHHHHGHGHGGGGGHGGEGGGGFHHHGHHHGHHF3GHHHHHGHHHHHHHHHHHHGGGGGHHHHHHHHHHFGHHHHGFCCGGGHGGGGGGG
@M02034:409:000000000-BFKT7:1:2110:18873:2530 1:N:0:24
AAAGTCGAGGTGCCTAAAGTGGCAACCCAGACTAAGAAGCATGTTGGTGGTGTAGAGCTTCCTGTAGCCGCATGGCGTTCGTACTTAAATATGGAACTAACCATTCCAATTTTCGCTGTCTCTTATACACATCTCCGAGCCCACGAGACC
+
ABAABDABBDAAGGGGGGGFGGGHHGHGGHHGHGFF3FG3AFDAEFHEGCEGHHHHHHGHFHHHHHHFHFEEFGHHGGGGGGHHHHHBHHGHHGGBGHGGGHFHHHFHHHFHHGGGGEEFHHGBFHHGFGFHHHHHCB/?CGGGGGGCDC
@M02034:409:000000000-BFKT7:1:2110:13223:2540 1:N:0:24
AAAGTCGAGGTGCCTAAAGTGGCAACCCAGACTCCGACTCTGGTTGGTGGTGTAGAGCTTCCTGTAGCCGCATGGCGTTCGTACTTAAATATGGAACTAACCATTCCAATTTTCGCTGTCTCTTATAACATCTCCGAGCCCACGAGACC
+
ABBCCFAABCABGGGGGGGGGGGHHHHGGHHGHHHGGGGGHHHHHGGEFGEFGHHFHHHHHHHHHHHHHFFEEGHHGFGGGGGHHHHHHGHHHEBFFGGHFHHGHHHHHHHHHHGGGGDHFHHFGFFFFBHCGHFA>BC@ACFFGGGGG
@M02034:409:000000000-BFKT7:1:2110:17234:2541 1:N:0:24
AAAGTCGAGGTGCCTAAAGTGGCAACCCAGACTTAGAATAAGGTTGGTGGTGTAGAGCTTCCTGTAGCCGCATGGCGTTCGTACTTAAATATGGAACTAACCATTCCAATTTTCGCTGTCTCTTATACACATCTCCGAGCCCACGAGACC
+
ABCCAFBBBBABGGGGGGGFGGGHHHHGGHHGHHHHHHHHHHHHHHGEFGEFHFHHHHHHHGHHEGHHHEEEGGHHGEGGGGFHHHHHFGGHHHGFHHGHHGHFHHHHHHHGHHGFGGEGHHHHGHFFFHFHHHHFFCGGGFHGGGC/DC
@M02034:409:000000000-BFKT7:1:2110:14348:2545 1:N:0:24
AAAGTCGAGGTGCCTAAAGTGGCAACCCAGACTCT
+
1>A1>B1A1>>AFGFGGDFBDFEGGFH0FCC0FEG
@M02034:409:000000000-BFKT7:1:2110:15099:2545 1:N:0:24
AAAGTCGAGGTGCCTAAAGTGGCAACCCAGACTTTGTTGTGGGTTGGTGGTGTAGAGCTTCCTGTAGCCGCATGGCGTTCGTACTTAAATATGGAACTAACCATTCCAATTTTCGCTGTCTCTTATACACATCTCCGAGCCCACGAGACC
+
AAABAFAABBAACGGGFGGGGGGHHHHGGHHGHHHHBGHFEFGEFGGGGGGEAGHDGFGHFHFHGFHGGEFFGGGGFEGGGGBHHHFDFFHHHH3BGGFG3F3GGHHEHHHHHHEGGGEFHHGFBHGFHFHGHGH2C/BBCFGFG?CGCF
@M02034:409:000000000-BFKT7:1:2110:18875:2550 1:N:0:24
AAAGTCGAGGTGCCTAAAGTGGCAACCCAGACTAAGAAGCATGTTGGTGGTGTAGAGCTTCCTGTAGCCGCATGGCGTTCGTACTTAAATATGGAACTAACCATTCCAATTTTCGCTGTCTCTTATACACATCTCCGAGCCCACGAGACC
+
ABAAAFBB?BABGGGGGGGFGGGGGHGGGHGGGHHHHGHHGHHHHGEEEFGFGFGGFFHGGFGHHHFHHFEEEGHEEFGFEEGHHHFHBGGHHG3BGHHHGFHHHFFDGGGGHDECFGGHF4FGGFFGFH2GHHFHEC//<<GGC/A?/C
@M02034:409:000000000-BFKT7:1:2110:17922:2554 1:N:0:24
AAAGTCGAGGTGCCTAAAGTGGCAACCCAGACTAATAATAATGTTGGTGGTGTAGAGCTTCCTGTAGCCGCATGGCGTTCGTACTTAAATATGGAACTAACCATTCCAATTTTCGCTGTCTCTTATACACATCTCGAGCCCACGAGACCA
+
AABBAFAADBAAGGGGCGGGGGGGHHHGGHHGHGHHHHHHHHHHHHHGGGEFFBGFFGHHFHHGBGGGFFAEGGGFGGGGFFFHHHHHHHHHGG3DGGDHCA3FBGF4GHHHHFGFGGFGHHHHBHFHFFFHHGHHFGGGFEFC/BDAEF
@M02034:409:000000000-BFKT7:1:2110:13833:2555 1:N:0:24
AAAGTCGAGGTGCCTAAAGTGTCAACCCAGACTTGGGAGTTTGTTGGTGGTGTAGAGCTTCCTGTAGCCGCATGGCGTTCGTACTTAAATATGGAACTAACCATTCCAATTTTCGCTGTCTCTTATACACATCTCCGAGCCCACGAGACC
+
BBBBAFABBDAAGFGGGGGFGFGHHHHGGHHGCHHHHGGAGHFGHHGFGGEFGHHHHFHHHHGGGFHHHGGCGEFFFEGGFFGCFFGF3GHFHHFFHGHHGHGHHFHHHHHHHHGGGGFFBFHBFHHHGHFHGHHFABCFGGHGG@CFGF
@M02034:409:000000000-BFKT7:1:2110:15279:2565 1:N:0:24
AAAGTCGAGGTGCCTAAAGTGGCAACCCAGACTAAGTATCAGGTTGGTGGTGTAGAGCTTCCTGTAGCCGCATGGCGTTCGTACTTAAATATGGAACTAACCATTCCAATTTTCGCTGTCTCTTATACACATCTCCGAGCCCACGAGAC
+
BBBCBFBBBCABFGGGGGGGGGGGHHHGGHHGHFGGFHGHCFFGHHGEGGEFGFHFHFHHHHHHFGHFHGGEGGHGEEGGGGFHHHGGHHGHHHFFHHHHGHHGGHFGHHHHHFEGGGEEHFGFFFHHGGHHHHHHGCGGGGHGGGGGG
@M02034:409:000000000-BFKT7:1:2110:15276:2582 1:N:0:24
AAAGTCGAGGTGCCTAAAGTGGCAACCCAGACTAAGTATCAGGTTGGTGGTGTAGAGCTTCCTGTAGCCGCATGGCGTTCGTACTTAAATATGGAACTAACCATTCCAATTTTCGCTGTCTCTTATACACATCTCCGAGCCCACGAGACC
+
BCCBCFAADDAAGGGGFGGGGGGGHHHGGHHGHHHG5GFHHHHHGFEEFEFFGFHFHHHHFFHHHHHGGGGCGGFGGEEGFEBGAHHFHHHHHH33FFHGGHFFHGHDHHGHHFEGGG<FGHDHFHH?DFGGHGHGF@BCDGEF@@DGGE
@M02034:409:000000000-BFKT7:1:2110:12968:2596 1:N:0:24
AAAGTCGAGGTGCCTAAAGTGGCAACCCAGACTCCGAATCCGGTTGGTGGTGTAGAGCTTCCTGTAGCCGCATGGCGTTCGTACTTAAATATGGAACTAACCATTCCAATTTTCGCTGTCTCTTATACACATCTCCGAGCCCACGAGACC
+
BBABCFCBCCABGGGGGGGGGGGFHHGGGHHGHHHGGGGGHGGGGGGGFGEFGHHGHGHHFHHHHGHGHGGGGEHHGGGGGGHHHHHHHHHHHGFGHHHHHHGHHHGGHHHHHHGGGGGGHGGHGHHHFHHHHHHGGGGDGFHGGFGGGG
@M02034:409:000000000-BFKT7:1:2110:15247:2619 1:N:0:24
AAAGTCGAGGTGCCTAAAGTGGCAACCCAGACTTGGGCTCCGGTTGGTGGTGTAGAGCTTCCTGTAGCCGCATGGCGTTCGTACTTAAATATGGAACTAACCATTCCAATTTTCGCTGTCTCTTATACACATCTCCGAGCCCACGAGA
+
BBBBB@AADDAAGFGG4GGGGGGFHGHGGHHGHHHHHHHHGAEEEGCEFF1FFFGDFB3G5FHH5EBD@BE0EEF1>BEFE?2FGHFFGHGDGF3FGGHHFCDFGFFBBFEGFB/EEGADD3FF3G3FG2B2FGHEE@CGG//E>/>>
@M02034:409:000000000-BFKT7:1:2110:17340:2621 1:N:0:24
AAAGTCGAGGTGCCTAAAGTGGCAACCCAGACTAATGAGCTTGTTGGTGGTGTAGAGCTTCCTGTAGCCGCATGGCGTTCGTACTTAAATATGGAACTAACCATTCCAATTTTCGCTGTCTCTTATACACATCTCCGAGCCCACGAGACC
+
AAABADABCBAAGGGGGGGGGGGGHHHGGHHGHHHHH5GHGGHHHHHGGGGFGHHHGHHHFHHHFGHHHGFEEFFGGFEGGGGHGHH3FGHHHHFFHHHHHFFGHGHHHHHHHHGEEGEGHFGHFGHHHHHHHHHFD<BC@FHGGGCFGF
@M02034:409:000000000-BFKT7:1:2110:15261:2631 1:N:0:24
AAAGTCGAGGTGCCTAAAGTGGCAACCCAGACTTGGGCTCCGGTTGGTGGTGTAGAGCTTCCTGTAGCCGCATGGCGTTCGTACTTAAATATGGAACTAACCATTCCAATTTTCGCTGTCTCTTATACACATCTCCGAGCCCACGAGACC
+
ABCCAFABBDAAGGGGGGGGGGGHHHHGGHHGHHHHHHHHGGGGGGG1FEEEGFHFGFGHFHFHFHGHFFGCGGGGFEGGEEFGHHHHHHFFHHEHHHFGBGFGFGHFHHHHFEEEFGCGHHHHGFHFFEHHGHHGGCGGCCGGGGCDD<
@M02034:409:000000000-BFKT7:1:2110:16229:2638 1:N:0:24
AAAGTCGAGGTGCCTAAAGTGGCAACCCAGA
+
AAAAAFA111A11BFBGFGBGGFFHEHCA0F
@M02034:409:000000000-BFKT7:1:2110:16210:2641 1:N:0:24
AAAGTCGAGGTGCCTAAAGTGGCAACCCAGACTCGGACTCCGGTTGGTGGTGTAGAGCTTCCTGTAGCCGCATGGCGTTCGTACTTAAATATGGAACTAACCATTCCAATTTTCGCTGTCTCTTATACACATCTCCGAGCCCACGAGACC
+
AAABAFBBCCBCGGGGGGGFGGGHHHHGGHHGHHGGGGGHGEGEEGGGFGEFFFGFGGHHDGHGFDGFGEEEGGHGGGGGFGFHHHHHHHHHHHFBGHHHGFEFHGHGFHHHHHGGGGGGHHHHHHHEGHFHHGHHGDGGGGHGGGGFGG
@M02034:409:000000000-BFKT7:1:2110:17700:2642 1:N:0:24
AAAGTCGAGGTGCCTAAAGTGGCAACCCAGACTTTTCGGGGGGTTGGTGGTGTAGAGCTTCCTGTAG
+
>ABBAFABBCACGGGGGGGGGGGHHHHGGHFFGBFEEEFGGGGF?DC?<DDE/??1?<?G1CGG11=
@M02034:409:000000000-BFKT7:1:2110:11335:2645 1:N:0:24
AAAGTCGAGGTGCCTAAAGTGGCAACCCAGACTTATTTGCGGGTTGGTGGTGTAGAGCTTCCTGTAGCCGCATGGCGTTCGTACTTAAATATGGAACTAACCATTCCAATTTTCGCTGTCTCTTATACACATCTCCGAGCCCACGAGA
+
ABBBBFBBBBABGGGGGDFGGFGHHHAEGFHGHHGHHHHHGGGGGGEEFGFGFDGAF5BFFFFHFFGGGFCEFFF1EEGEGECCGEEDFF?GGHD?FFDHFCBFGDGDBBDEFB</?EA?DGGFBDFB@FGFHHGFB//<?CCFC@DD
@M02034:409:000000000-BFKT7:1:2110:17689:2657 1:N:0:24
AAAGTCGAGGTGCCTAAAGTGGCAACCCAGACTTTTCGGGGGGTTGGTGGTGTAGAGCTTCCTGTAGCCGCATGGCGTTCGTACTTAACTATGGAACTAACCATTCCAATTTTCGCTGTCTCTTATACACATCTCCGAGCCCACGAGACC
+
ABBBADABB?AAFGG5FFFGGGGGHFHGGGHGHHHH5F2AEGGGGGGGGGDF?DGF1FGH1F1GGDGFHGC-<DHF@D?CD</G.:;C00;CGG0::GHH::99B0FBBBFGFFA9C.;:CFCFB0FBBCFFGFG0DBD;-AEF=BFF.A
@M02034:409:000000000-BFKT7:1:2110:14365:2659 1:N:0:24
AAAGTCGAGGTGCCTAAAGTGGCAACCCAGACTAAGAAGCATGTTGGTGGTGTAGAGCTTCCTGTAGCCGCATGGCGTTCGTACTTAAATATGGAACTAACCATTCCAATTTTCGCTGTCTCTTATACACATCTCCGAGCCCACGAGACC
+
ABBAAFABDBAAGGGGGGGGGFGFFHHGGHGGHHHHHHGHHHHHHHHEFFEFGFFFGHGHHHHFFGFHGGEEFEFFGEGGGGGHHHHHHHHHHHFFHHHF3GFHHHHFHHHHGFFFGGGHHHHHHFHHFHHBHFFFCCGGGFHGGGGGDE
@M02034:409:000000000-BFKT7:1:2110:14474:2672 1:N:0:24
AAAGTCGAGGTGCCTAAAGTGGCAACCCAGACTCTTTCTTAGGTTGGTGGTGTAGAGCTTCCTGTAGCCGCATGGCGTTCGTACTTAAATATGGAACTAACCATTCCAATTTTCGCTGTCTCTTATACACATCTCCGAG
+
AAAAAFB3>>>A4GFGGFD6FDFFFF4EFCFFFFHHGBGHFEFBEFE2BEBFADEFH5FBHGGFABD5FE0>?BGF>BEFEEGHHGFDFHEHGF33BGFF3BGGEEGEFHHHFFEEFG/BEDFGDHHFFGFBFHH1?/B
@M02034:409:000000000-BFKT7:1:2110:21480:2686 1:N:0:24
AAAGTCGAGGTGCCTAAAGTGGCAACCCAGACTGGGCTGCATGTTGGTGGTGTAGAGCTTCCTGTAGCCGCATGGCGTTCGTACTTAAATATGGAACTAACCATTCCAATTTTCGCTGTCTCTTATACACATCTCCGAGCCCACGAGACC
+
AAAAAFABBBABGGGGGFGGCEFFFHHGGHHGHHHHGHGGHHHGHHG2FEAFHFGFHHFHFHHHGHGHFGECEDHFGEGFFEFHHHHFFGBGHH@FHFFFHGHHHHGGHHHHHFGEEDEGGHHHHHGHGFHHHFFDDBBCDFHGGGGGGG
@M02034:409:000000000-BFKT7:1:2110:15788:2692 1:N:0:24
AAAGTCGAGGTGCCTAAAGTGGCAACCCAGACTTTGTTTACTGTTGGTGGTGTAGAGCTTCCTGTAGCCGCATGGCGTTCGTACTTAAATATGGAACTAACCATTCCAATTTTCGCTGTCTCTTAT
+
AAAA>DAADBAAGGGFGGGGGFFGGA4EGDHGHHHHB2EGGFFHGFEBAEA1CGGBGGHH5AGHGFFDAEC0EEG1FGC1FFFEGHGFFHEFGFFDG3E33BDBFB4B4GHHGHEEE?FGGDGHEF
@M02034:409:000000000-BFKT7:1:2110:14350:2697 1:N:0:24
AAAGTCGAGGTGCCTAAAGTGGCAACCCAGACTACTGGGGGTGTAGAGCTTCCTGTAGCCGCATGGCGTTCGTACTTAAATATGGAACTAACCATTCCAATTTTCGCTGTCTCTTATACACATCTCCGAGCCCAAGAGACTCCTGAGCAT
+
BCBBAFBCBBAAGGGGGGGEGGGHHHHGGHHGGHFHHHHGGEEGFHHHFHGHHGFGFGFFEE?EEABE>EGGGFEGHH3GFFHFH3FGGFCEGHHHHBHHHHHHBEGGGGGGHHHHHGFGGFHFFFGDDC/BGEHHFGFHGFFHHHHEH<
@M02034:409:000000000-BFKT7:1:2110:15769:2698 1:N:0:24
AAAGTCGAGGTGCCTAAAGTGGCAACCCAGACTTTGTTTACTGTTGGTGGTGTAGAGCTTCCTGTAGCCGCATGGCGTTCGTACTTAAATATGGAACTAACCATTCCAATTTTCGCTGTCTCTTATACACATCTCCGAGCCCACGAGACC
+
BBBCBFBBBCAAGGGGGGGGGGGHHHHGGFGGHHHHHHHHHHHHHHHEGGEFGHHFHFHHHHHHFFHFHGGFEGHGGGGGEFGGHHHHHHGHHHFDGHHHHHFHHHGHBGHHHGFGGGGGHGHHHHGFEEFHHHHHGGGGGGEGGGGGGE
@M02034:409:000000000-BFKT7:1:2110:16525:2699 1:N:0:24
AAAGTCGAGGTGCCTAAAGTGGCAACCCAGACTACAATGAGGTTGGTGGTGTAGAGCTTCCTGTAGCCGCATGGCGTTCGTACTTAAATATGGAACTAACCATTCCAATTTTCGCTG
+
BCBBCFBCCBAAGGGGGGGGGFGGHHGGGHH2GFGFFGHFHFBFGG2BEB1AAFD55F3EGFFG5FG3E001EF?EEEA?FH1GHFF3FGHGHF333@F3F3BGHGF4?GEHGE//?
@M02034:409:000000000-BFKT7:1:2110:21150:2705 1:N:0:24
AAAGTCGAGGTGCCTAAAGTGGCAACCCAGACTGTTAGTGGTGTTAGTGTTGTTGTAGTTGCTT
+
?ABBBFBBBBABGGGGGGGGGGGGFHFGFFEGHABF55D52DFH255D55DAB1FB555A5A35
@M02034:409:000000000-BFKT7:1:2110:13716:2707 1:N:0:24
AAAGTCGAGGTGCCTAAAGTGGCAACCCAGACTAATCCTCAGGTTGGTGGTGTAGAGCTTCCTGTAGCCGCATGGCGTTCGTACTTAAATATGGAACTAACCATTCCAATTTTCGCTGTCTCTTATACACATCTCCGAGCCCACGAGACC
+
CCBCCDABCCBAGGGGGGFGGGGHHHHGGHHGHHHHHHHHHHHGHHGEFEEFFGHHHHHHHHHHGFHHHFGGGGHHGGEGGGHHHHHGHHHHHGGHGHGHHHGHFHHFHHHHHFFGGGFHFFHHGHHHHHHGHHHGGCGCGGHGGGGGGG
@M02034:409:000000000-BFKT7:1:2110:14240:2761 1:N:0:24
AAAGTCGAGGTGCCTAAAGTGGCAACCCAGACTACGAGGCTTGTTGGTGGTGTAGAGCTTCCTGTAGCCGCATGGCGTTCGTACTTAAATATGGAACTAACCATTCCAATTTTCGCTGTCTCTTATA
+
AABB>FA>D@A>4FFFFFGBFFBGHGHCFHHFHHBEEDFEGGGGHFFEFG1ABBFGGEFEGFHGBFGBD?>@EEFFEEG1??F1FBGFHFFFFEFB3FD3BFFHFFGDHHHDGFE?EG?2DGGHGFE
@M02034:409:000000000-BFKT7:1:2110:12065:2763 1:N:0:24
AAAGTCGAGGTGCCTAAAGTGGCAACCCAGACTGAGCCTAATGTTGGTGGTGTAGAGCTTCCTGTAGCCGCATGGCGTTCGTACTTAAATATGGAACTAACCATTCCAATTTTCGCTGTCTCTTATACACATCTCCGAGCCCACGAGACC
+
BBBBBFBBBB?AGGGGGGGGGGGHHHHGGHDEGHHHHGHHGHGHHHGEFFEFGFHEHDGHGHHGBDFDFEECEEH1EEEEGE2FEHGHGHFHHH3BGGHHF??FHHHBHHFHHBEGGEEFDHFF4FHHFGHCCDGBA/BDCGFGGGG?DE
@M02034:409:000000000-BFKT7:1:2110:14226:2774 1:N:0:24
AAAGTCGAGGTGCCTAAAGTGGCAACCCAGACTACGAGGCTTGTTGG
+
A>AA1B>A@?A1CEF1BFGGGBFFHEGECHHG1G0EC??EEBEB10C
@M02034:409:000000000-BFKT7:1:2110:13293:2786 1:N:0:24
AAAGTCGAGGTGCCTAAAGTGGCAACCCAGACTACGCGTCATGTTGGTGGTGTAGAGCTTCCTGTAGCCGCATGGCGTTCGTACTTAAATATGGAACTAACCATTCCAATTTTCGCTGTCTCTTATACACATCTCCGAGCCCACGAGACC
+
B@ABBFBBBBBBGGGGGGFFGGGHHHHGGHHGH33B22A22BFFGHHEEEEFBEG5FFGHHFHHGHHGHGGGGGHEEGCFEECHHHHHEGGFGE33FHHGGFFF3BFFGFFHHBFGGGCGGHHHDG?BGFHFGFFFG@CGCFHGGFGDD<
@M02034:409:000000000-BFKT7:1:2110:13614:2798 1:N:0:24
AAAGTCGAGGTGCCTAAAGTGGCAACCCAGACTATTTAGTGTGTTGGTGGTGTAGAGCTTCCTGTAGCCGCATGGCGTTCGTACTTAAATATGGAACTAACCATTCCAATTTTCGCTGTCTCTTATACACATCTCCGAGCCCACGAGACC
+
AAABADAABBAAGGGGGGGGGGGHHHHGCHHGHHHHHHHFGFHHHHHFFG2FBFHFFFHHHHHGGFHGGEEEGGGAEFGGFEGFFHHHHHHGGDDDGGGHFHHGHHHHFGHHHHGFGGEFHFHHFHHHGHHFFHFGDCCCFGHEGGGGGF
@M02034:409:000000000-BFKT7:1:2110:13478:2825 1:N:0:24
AAAGTCGAGGTGCCTAAAGTGGAGACTTGGAGCTTGTTGGTGGTGTAGAGCTTCCTGTAGCCGCATGGCGTTCGTACTTAAATATGGAACTAACCATTCCAATTTTCGCTGTCTCTTATACACATCTCCGAGCCCACGAGACCAGAGCGG
+
>A3A>DA>A@>AFFFFFEFGGGFCFCHHHHBCFCGGFHHHFGGAFBGGAGBFHGFGFBGFFBEE0EEHAEECEEFBA?FF@BGHBHHFFGFGEH133FGGFDBFBG4EEGEEGFBFGHGF4BB3FBFGBE/CDG//?B@BACEHHHG0<A
@M02034:409:000000000-BFKT7:1:2110:18796:2827 1:N:0:24
AAAGTCGAGGTGCCTAAAGTGGCAACCCAGACTACTGGTCCGGTTGGTGGTGTAGAGCTTCCTGTAGCCGCATGGCGTTCGTACTTAAATATGGAACTAACCATTCCAATTTTCGCTGTCTCTTATACACATCTCCG
+
AA3>AFAADDBAGGBGGGGGFGGGHGHFGHFAHG35DGFGF??EEFGEFGEFHHHFGGBGHEHHBGH5FE0>EEHGEEGGGEB?FGBGGHFHHHDFHGFFEFFG3GFDEGHFHFE?EGGFH3FFDFFF3?22?F22?
@M02034:409:000000000-BFKT7:1:2110:18776:2827 1:N:0:24
AAAGTCGAGGTGCCTAAAGTGGCAACCCAGACTACTGGTCCGGTTGGTGGTGTAGAGCTTCCTGTAGCCGCATGGCGTTCGTACTTAAATATGGAACTAACCATTCCAATTTTCGCTGTCTCTTATACACATCTCCGAGCCCACGAGACC
+
BBBABFABBBAAGGGGGGGGGGGHHHHGGHHGHHGHFCGGHGGGGGGEFGEFGHHFHHHHHHHHFGHGHGGGGGHGGGGGFEGHHHGGHHHGHGDGFHHHGHHHHHHHGHHHHFGGGFAFHHGHHHGHGFHFGGHFD@@CGGEGGGGDGF
@M02034:409:000000000-BFKT7:1:2110:17174:2827 1:N:0:24
AAAGTCGAGGTGCCTAAAGTGGCAACCCAGACTTGGTGTTCTGTTGGTGGTGTAGAGCTTCCTGTAGCCGCATGGCGTTCGTACTTAAATATGGAACTAACCATTCCAATTTTCGCTGTCTCTTATACACATCTCCGAGCCCACGAGACC
+
ABBABFBBCCABGGGGGGGGGGGHHHHEFHGFHBFBAFH?GFHHFHEAF2EFA3F5FFEGEHGGE5EDAEF@FEG101E?>EFEHEHFHHHBEF33BFGFFCFF34??EGHFF?EGFE?G4FFGHFFEF2FB?DG2D/B/<C/FFC@AAF
@M02034:409:000000000-BFKT7:1:2110:13467:2839 1:N:0:24
AAAGTCGAGGTGCCTAAAGTGGAGACTTGGAGCTTGTTGGTGGTGTAGAGCTTCCTGTAGCCGCATGGCGTTCGTACTTAAATATGGAACTAACCATTCCAATTTTCGCTGTCTCTTATACACATCTCCGAGCCCACGAGACCAGAGAG
+
BBBBBFBBBBAAGGGGGGGGGGFHHGHFHGFFHHHHHHHHEFGGEGFHFEDHHHHHHHHHHEEGCEEFCEFGGG?CCGHFHFFHHHGBGCGHGHG3GHHHHDFHHGFFDEEEHH4GGFGDHHH3FGFHEFCFFGG/EDBD?EFHHHE0E
@M02034:409:000000000-BFKT7:1:2110:15869:2853 1:N:0:24
AAAGTCGAGGTGCCTAAAGTGGCAACCCAGACTCCGCCTGCTGTTGGTGGTGTAGAGCTTCCTGTAGCCGCATGGCGTTCGTACTTAAATATGGAACTAACCATTCCAATTTTCGCTGTCTCTTATACACATCTCCGAGCCCACGAGACC
+
AAAAAFBBBBABGGGFGGGFGEFFGGGGGDFFHHFGGGGGFGHHHGHBFG1FFFGEGDGHHBHH5FFDBEE>EEH1E?EFE1BFFHHFHHFHGH3FHHHFBF3BGBEFHHHHHFE/EFGFFFHH3FB3DBGFHFB??<CC/<?FCCDGDA
@M02034:409:000000000-BFKT7:1:2110:12989:2857 1:N:0:24
AAAGTCGAGGTGCCTAAAGTGGCAACCCAGACTGTTTTTCTTGTTGGTGGTGTAGAGCTTCCTGTAGCCGCATGGCGTTCGTACTTAAATATGGAACTAACCATTCCAATTTTCGCTGTCTCTTATACACATCTCCGAGCCCACGAGACC
+
AABBBFBBBBABGGGGGGGGGGDHHHFGGHHGHHHHHHGHHHHHHHHGFGEFGGHHGDHHHHHHGHHHHGGEFGHHGGGGGGHHHHHFHHGHHGFHHHHHHHHHHHHHHHHHHGGGGGGHHHHHGFFHFFFHHHHHBBCCGGGGGGGGGF
@M02034:409:000000000-BFKT7:1:2110:20729:2859 1:N:0:24
AAAGTCGAGGTGCCTAAAGTGGCAACCCAGACTATGCCTTAGGTTGGTGGTGTAGAGCTTCCTGTAGCCGCATGGCGTTCGTACTTAAATATGGAACTAACCATTCCAATTTTCGCTGTCTCTTATACACATCTCCGAGCCCACGAGACC
+
CCCCCFBADBABGGGGGGGGGGGHHHHGGHGGHHHHHHHHHHGGHHGEFGBFFGHGGHFHHHHFFGGFHGFEEGHGGEGGGGGGGHHHHHGHHHGFHHHCHHHHHHHHGHHHHHGGGGFGFFHHHHHHHHEHFHHH?/BD@EHGGGGAAF
@M02034:409:000000000-BFKT7:1:2110:15857:2867 1:N:0:24
AAAGTCGAGGTGCCTAAAGTGGCAACCCAGACTCCGCCTGCTGTTGGTGGTGTAGAGCTTCCTGTAGCCGCATGGCGTTCGTACTTAAATATGGAACTAACCATTCCAATTTTCGCTGTCTCTTATACACATCTCCGAGCCCACGAGACC
+
CCBCBFABBCABGGGGGGGGGGGHHHHGGHHGHHGGGGGGAHHHHHHGGDGFGFHFGGHHFHHHHHHFGGG@FEHCEEGGGGFHFFHHGHHBHHBEGHHHFAEFGFHFFHHHHGGGFEEFGFHHEHHHGFDHHHHGF@/CGGFCFCGDGG
@M02034:409:000000000-BFKT7:1:2110:15839:2876 1:N:0:24
AAAGTCGAGGTGCCTAAAGTGGCAACCCAGACTAATAAGCGGGTTGGTGGTGTAGAGCTTCCTGTAGCCGCATGGCGTTCGTACTTAAATATGGAACTAACCATTCCAATTTTCGCTGTCTCTTATACACATCTCCGAGCCCACGAGAC
+
BCBCBFBADBAAGGGGFGGFGGGHHHHGGHHGHHFHHHHHGGGGEGGFFGAFGBGBGFGHHHHHEDGFBEG@EGHAEEFGGFFGHHHHBFFHHG3?GGGF?03FDGHBGGHHHFEDGGAGHFHHFHHHHGHCHGHBE?/DCFEGGGGDF
@M02034:409:000000000-BFKT7:1:2110:16155:2879 1:N:0:24
AAAGTCGAGGTGCCTAAAGTGGCAACCCAGACTGATCATGGTGTTGGTGGTGTAGAGCTTCCTGTAGCCGCATGGCGTTCGTACTTAAATATGGAACTAACCATTCCAATTTTCGCTGTCTCTTATACACATCTCCGAGCCCACGAGAC
+
ABAAAFAADB>AFGFGGGGFFFFGFGGDFDHGHHHHHHHHHFGAEGHEFG1FFGGFGBGBG3GGBGG5FEE@FEHFGGGGGGHGEHFDGHGHHFDFCB@@BBDFGGFGHHHHHHEEEFGEF4BG?GGDDF22G332?</<>FAFCFGDA
@M02034:409:000000000-BFKT7:1:2110:16139:2892 1:N:0:24
AAAGTCGAGGTGCCTAAAGTGGCAACCCAGACTGATCATGGTGTTGGTGGTGTAGAGCTTCCTGTAGCCGCATGGCGTTCGTACTTAAATATGGAACTAACCATTCCAATTTTCGCTGTCTCTTATACACATCTCCGAGCCCACGAGACC
+
ABAAAFBCBCABGGGGGGGGGGGFHHFGGHHGHHHFHHHHHHHHGHHEFF1FGHHHHHHHGHHFBGGHHGGGGGHHGEGGFFGHHHHHHHGGHHEFHHHHGHHHFHHHHHHHHHGGGGFHHHHHHHFFFFFHHHHHGCGGGGHGGGGGGG
@M02034:409:000000000-BFKT7:1:2110:18814:2898 1:N:0:24
AAAGTCGAGGTGCCTAAAGTGGCAACCCAGACTGGGAAGCAGGTTGGTGGTGTAGAGCTTCCTGTAGCCGCATGGCGTTCGTACTTAAATATGGAACTAACCATTCCAATTTTCGCTGTCTCTTATACACATCTCCGAGCC
+
BBBBBFBABBBBGGGGGGGGGGGHHHHGGHHGHBFEEFEHBGHG3GCEC?EEA3F5AAAA5FGGA5B53BE>EE11>EEFA?2EF4FD3EGEGD33FFHHB03B3BB4BB3FB4EAEEE3??BFBFF?FFH22FG2E/@DC
@M02034:409:000000000-BFKT7:1:2110:11892:2903 1:N:0:24
AAAGTCGAGGTGCCTAAAGTGGCAACCCAGACTTAGCCTCGTGTTGGTGGTGTAGAGCTTCCTGTAGCCGCATGGCGTTCGTACTTAAATATGGAACTAACCATTCCAATTTTCGCTGTCTCTTATACACATCTCCGAGCCCACGAGACC
+
ABBBBFBBBBABGGGGGGGGGGGHHHHGGHHGHHHFHHHHGGHHHHHEEFEFHHHFHFHHHFHFGHHHHGEEEEHHFEGGFFGHGFGHFGGHHFFHHHHHFFFHHHHFDGHHHDGGGGEFHHHHHFHHFCFHHHHGGCGGGGGEFGG/CF
@M02034:409:000000000-BFKT7:1:2110:13874:2916 1:N:0:24
AAAGTCGAGGTGCCTAAAGTGGCAACCCAGACTATTCATAGGGTTGGTGGTGTAGAGCTTCCTGTAGCCGCATGGCGTTCGTACTTAAATATGGAACTAACCATTCCAATTTTCGCTGTCTCTTATACACATCTCCGAGCCCACGAGAC
+
BABBBFAADDABGGGGGGGGGGGHHHHGGHHGHHHHHGHHHHHHHGGFFGEFHHHFHHHHFHHGFGHHHGGGGGHHGGGGGEFGHHHHHHGHHHDGGHGGHHGHHHHHHHHHHHGGGGGHHHHHGHHFFFGHHHHFFDGGGAHGC@DGG
@M02034:409:000000000-BFKT7:1:2110:11392:2920 1:N:0:24
AAAGTCGAGGTGCCTAAAGTGGCAACCCAGAATGATAAGGGTGTAGGGGTTGCAGTAGTTGCTTGGCGCGC
+
AAAABFABBB>AGGGGGGFGGGGFFHGEFF23D53D5F3FF2BA3BB222A013BA5555DD35B13A10>
@M02034:409:000000000-BFKT7:1:2110:15880:2925 1:N:0:24
AAAGTCGAGGTGCCTAAAGTGGCAACCCAGACTTGGTTTTTGGTTGGTGGTGTAGAGCTTCCTGTAGCCGCATGGCGTTCGTACTTAAATATGGAACTAACCATTCCAATTTTCGCTGTCTCTTATACACATCTCCGAGCCCACGAGACC
+
AB??>BAA@D>AFEGGGGGFFCEBGFH2FGFFHHGHGH2F22EGGGGEFEEFBDEBGGGHGBGBBFGBGFEEEEHHGGGGEEFFGFGHHGHBFGBFGHHFFCDGBFFDHHHHHFEEGGEGHGHHFEF22BFGHHGGC@DB@FEGGGGDAF
@M02034:409:000000000-BFKT7:1:2110:20006:2938 1:N:0:24
AAAGTCGAGGTGCCTAAAGTGGCAACCCAGACTTCTTGGCCTGTTGGTGGTGTAGAGCTTCCTGTAGCCGCATGGCGTTCGTACTTAAATATGGAACTAACCATTCCAATTTTCGCTGTCTCTTATACACATCTCCGAGCCCACGAGACC
+
AB@ABFBBBBABGGGGGGGGGGGGHHHGFHHGHHHHHHHGFHGHHHGEFEBBFBFAGDEHHFHHFGFGHFEEDEHGEEGFEEBGGGDDHHEBGF3GGHHGHGHGGHHBFGHHHFEFGGEGHGFHGBHFHFFFGHHFGCFGGGGECDGDFG
@M02034:409:000000000-BFKT7:1:2110:14096:2954 1:N:0:24
AAAGTCGAGGTGCCTAAAGTGGCAACCCAGACTAATAAGAAGGTTGGTGGTGTAGAGCTTCCTGTAGCCGCATGGCGTTCGTACTTAAATATGGAACTAACCATTCCAATTTTCGCTGTCTCTTATACACATCTCCG
+
BCCCBFBBBBBBGGGGGGGGGGGHHHHGGHHGHBHHGGGFAF23BG?A2EECA3G5B5AFDGFGA5BABEE0EAF1E?EFE>2FGFHFDFG4F333FEGF303F34F4BFDGG?E/EE<B44FDD4EDGFGFGDF2?
@M02034:409:000000000-BFKT7:1:2110:18070:2956 1:N:0:24
AAAGTCGAGGTGCCTAAAGTGGCAACCCAGACTCAGGCGGATGTTGGTGGTGTAGAGCTTCCTGTAGCCGCATGGCGTTCGTACTTAAATATGGAACTAACCATTCCAATTTTCGCTGTCTCTTATACACATCCCGAGCCCACGAG
+
AAA3ADAADBABGFDGGGG6DAFAE4FDGDGGHGFCCFE?E?AGGFAAF11BB3E5F5BGH3GDBGEBFE//>EGCE?ECE?11?4EBHHEFGEBGHFGH3?GGGHHBFFEGF?BEFGC1G2FFD2@FHBHB10?C<A/>FAF/-<
@M02034:409:000000000-BFKT7:1:2110:17409:2960 1:N:0:24
AAAGTCGAGGTGCCTAAAGTGGCAACCCAGACTCCTCTGACGGTTGGTGGTGTAGAGCTTCCTGTAGCCGCATGGCGTTCGTACTTAAATATGGAACTAACCATTCCAATTTTCGCTGTCTCTTATACACATCTCCGAGCCCACGAGACC
+
AAABAFABBBAAGGGGGGGGGGGHHHHGGHHGHHHHHHHHHGGGGGGEFEEFGHGFGHHHHGHGGHHHHGGGGGGHGEGGGFGHHHHGHHHHHHDHFHFGGHHFFHHHHHHHHHG/EE?2FHHHGEHHEHFHHGHFECFCCGHGGGCGGE
@M02034:409:000000000-BFKT7:1:2110:11078:2978 1:N:0:24
AAAGTCGAGGTGCCTAAAGTGGCAACCCAGACTGGGATGTCTGTTGGTGGTGTAGAGCTTCCTGTAGCCGCATGGCGTTCGTACTTAAATATGGAACTAACCATTCCAATTTTCGCTGTCTCTTATACACATCTCCGAGCCCACGAGACC
+
A?AAAFBBBDAAGGGBFGGGGGGHHHHGGHHGHHHHFGGFGGHHHHHGFGEFGFHGHFHHHHHGFGHHGEEEEGHHGGGGGGFHHHGHHHGHHHBDEGFGCGFGHHGFHHHHHFG/EGFGHHHHGHGHGHFHFHEHD//>@/FFGCGGDG
@M02034:409:000000000-BFKT7:1:2110:11095:2993 1:N:0:24
AAAGTCGAGGTGCCTAAAGTGGCAACCCAGACTGGGATGTCTGTTGGTGGTGTAGAGCTTCCTGTAGCCGCATGGCGTTCGTACTTAAATATGGAACTAACCATTCCAATTTTCGCTGTCTCTTATACACATCTCCGAGCCCACGAGACC
+
AAA?AFBBDDABGGGFAFFFFEFHHHFEEHHGFHHHHCFFHFHFFGAAF2AF1BF55GFHDFBGHHHHHGGGGGHHGDGEEEBFGHHGHHHHHHFHHFFFFAFFGGHFFHHHHHG?EEE?EDFFGHFHF2?2?GFGGC//CFHFCCDFFG
@M02034:409:000000000-BFKT7:1:2110:11725:3006 1:N:0:24
AAAGTCGAGGTGCCTAAAGTGGCAACCCAGACTAAGAATCATGTTGGTGGTGTAGAGCTTCCTGTAGCCGCATGGCGTTCGTACTTAAATATGGAACTAACCATTCCAATTTTCGCTGTCTCTTATACACATCTCCGAGCCCACGAGACC
+
ABBBBFABBBAAGGGGGGGGGGFGCHHGGHG2GHHHFHHHHGHHHHFAFEEFGGGBH5AGGEHFEGGDGEAAAEH1EEEFFEFHGHHHHHHGHHEGHHHHEGHGHHHB4FGHHHGGGD?3?B?FBGFHEE2GHFFDF/<>BFEFCGGDDG
@M02034:409:000000000-BFKT7:1:2110:11707:3007 1:N:0:24
AAAGTCGAGGTGCCTAAAGTGGCAACCCAGACTAAGAATCATGTTGGTGGTGTAGAGCTTCCTGTAGCCGCATGGCGTTCGTACTTAAATATGGAACTAACCATTCCAATTTTCGCTGTCTCTTATACACATCTCCGAGCCCCCG
+
BBAAA@AABBABGGGGGFGFGG2FFHGGFCHGGHH3FFFHFF5GHHEAFE2BGFGAGDHGHFHHGFGFHG0EEEHFGEGGFGCGFFHDDGGHHBE3FGGGGHGF3FGFGHHHHHGCEE/BGHHHFHEHFFFFGGHBD>@@CE//A
@M02034:409:000000000-BFKT7:1:2110:20518:3011 1:N:0:24
AAAGTCGAGGTGCCTAAAGTGGCAACCCAGACTCCTCCGCCGGTTG
+
AAAAAF>AA11AFBDGFGGGGGGFFHAEFFGGHC1FGHCGGA/EE?
@M02034:409:000000000-BFKT7:1:2110:18037:3029 1:N:0:24
AAAGTCGAGGTGCCTAAAGTGGCAACCCAGACTAAGAATAATGTTGGGGGTGTAGAGCTTGCTGTAGCCGCATGGCGTTCGTACTTAAATATGGAACTAACCATTCCAATTTTCGCTGTCTCTTATACACATCTCGG
+
BCBBAFBCCCABGGGGGGGFGGGHHHHGGHEG33A335BA5DDAFGF220AAA3G555BB3?5B55@5@>E/EE?1>?>1??2F/BF?34B4B333BFGH303B?4B44B3FB4<?C/?B33F?3>22F<F2@2F0?
@M02034:409:000000000-BFKT7:1:2110:21251:3050 1:N:0:24
AAAGTCGAGGTGCCTAAAGTGGCAACCCAGACTACGGCTCCTGTTGGTGGTGTAGAGCTTCCTGTAGCCGCATGGCGTTCGTACTTAAATATGGAACTAACCATTCCAATTTTCGCTGTCTCTTATACACATCTCCGAGCCCACGAGACC
+
BBBBAFBBBBAAGGGGGGGFGGGHGHHGGHHGHHCEGGGGEGHGHHHEFGFGGFH5GHHHHHHGHFGFGGGGGGGFEGGFEEFGHHGFHGBGHHHFFGGFHGHHHFF4GGHHHGGGGGGHHHHHDGFFFGEHGF3?D/CGCAGG/>/<CF
@M02034:409:000000000-BFKT7:1:2110:13403:3051 1:N:0:24
AAAGTCGAGGTGCCTAAAGTGGCAACCCAGACTTAGTGTCCTGTTGGTGGTGTAGAGCTTCCTGTAGCCGCATGGCGTTCGTACTTAAATATGGAACTAACCATTCCAATTTTCGCTGTCTCTTATACACATCTCCGAGCCCACGAGACC
+
ABAAAFBABBABFGGGGGGGGFFFGHHGGHGFHHHFAGGFHFHHFHGEFGEFAGHHGHHHDGHFFGGDGFEEGFHHGFEFE1CGCGFGHGFFHHF3FHFGG1FHFHEGHHHHHGGFGGEFHHHHGFHGEHEHHGHFC/<BCGHGGGGD/F
@M02034:409:000000000-BFKT7:1:2110:15709:3071 1:N:0:24
AAAGTCGAGGTGCCTAAAGTGGCAACCCAGACTTGGGGGGGGGTTGGTGGTGTAGAGCTTCCTGTAG
+
?A?AADAABB2>4FGAGGFDGGFGFFGEFCFFHHGGHGGGGB?-@BB9;AAE:/BBB/9B/B/B9/9
@M02034:409:000000000-BFKT7:1:2110:15709:3090 1:N:0:24
AAAGTCGAGGTGCCTAAAGTGGCAACCCAGACTTGGGGGGGGGTTGGTGGTGTAGAGCTTCCTGTAGCCGCATGGCGTTCGTACTTAAATATGGAACTAACCATTCCAATTTTCGCTGTCTCTTATACACATCTCCGAGCCCACGAGACC
+
BBBBAFBBBB>AGGGGGGGGGGGHHHHGGGHGHHHHHGGGGFFFFFFAEF9AEFFEFFFFFFFFFFFFFFFFFFFFF9BFDDFFFFFFFFFFFFFFFFFFFFFFFFFFFFFFFFFFFFDFFFFFFFFFFFFFFFFFD=FFFFFFFFFFFE
@M02034:409:000000000-BFKT7:1:2110:9670:3111 1:N:0:24
AAAGTCGAGGTGCCTAAAGTGGCAACCCAGACTCCTCCTGCTGTTGGTGGTGTAGAGCTTCCTGTAGCCGCATGGCGTTCGTACTTAAATATGGAACTAACCATTCCAATTTTCGCTGTCTCTTATACACATCTCCGAGCCCACGAGACC
+
BBBBBFABBBABGGGGGGGGGGGHHHGGGHHGHHGHHGHHGHHHHHHEFG1FGHFFHFHHHFHHHHHHHFE>EFHFGFGGGFGHFGFEFHFHHG3GGGGF3CGGFHFEHGHHHFFDGG??4FGGFGGFHFHCGGF2E@CGGGFFGG?</C
@M02034:409:000000000-BFKT7:1:2110:10326:3114 1:N:0:24
AAAGTCGAGGTGCCTAAAGTGGCAACCCAGACTCGTAGTGGGGTTGGTGGTGTAGTGCTTCCTG
+
BBBBBFAABBBBGFGGGFGFGGGHHHHGGHFGH32B2FFGGDFG0AAA1AE1A3F5A55B5BAE
@M02034:409:000000000-BFKT7:1:2110:16629:3116 1:N:0:24
AAAGTCGAGGTGCCTAAAGTGGCAACCCAGACTGTGAAGGCGGTTGGTGGTGTAGAGCTTCCTGTAGCCGCATGGCGTTCGTACTTAAATATGGAACTAACCATTCCAATTTTCGCTGTCTCTTATACACATCTCCGAGCCCACGAGACC
+
AABCADAABCABGGGGGGGGGFGHHHHGGHHGHHHHHHHHHGGEGGGEFFEFGFHFHHHHHHHHBGGGHEEEGFGGEGGGGFHHHHHHHHGHGHGFGHHHHHGHHHHHHHHHHHGGGGCFHHHHHHHHHHGFFHHHFCF@DEHGGGGGDC
@M02034:409:000000000-BFKT7:1:2110:14746:3125 1:N:0:24
AAAGTCGAGGTGCCTAAAGTGGCAACCCAGACTAAGGATTCGGTTGGTGGTGTAGAGCTTCCTGTAGCCGCATGGCGTTCGTACTTAAATATGGAACTAACCATTCCAATTTTCGCTGTCTCTTATACACATCTCCGAGCCCACGAGACC
+
BBAABFABBBAAGFGGGGGEGGCGHHHGGHHGHHHHHHHHHFHGGGGAFEAABEHHHFHHHGHGFGGFGE@EEEHHFEFGEEFHHHHGBGHHGHFGHHHF303GHGGFHHHHHHE/EEFGHFFHGHHHFHHGHHBDC@CDGGHGCGGGGF
@M02034:409:000000000-BFKT7:1:2110:10335:3129 1:N:0:24
AAAGTCGAGGTGCCTAAAGTGGCAACCCAGACTCGTAGTGGGGTTGGTGGTGTAGAGCTTCCTGTAGCCGCATGGCGTTCGTACTTAAATATGGTACTAACCATTCCAATTTTCGCTGTCTCTTATACACATCTCCGAGCC
+
CCCCBFCABCBCGGGGGGGFGGGHGHHGGHHGHHGC2FFGHEGEEAEEEAFEFAF5AAEG5BBDB5D5@>E/EEC1EEE1?>21?FHFDGF4F344BFFH303BD4F4DGFHF4<EFDBBFHHFDHFFGFDFGHFDE/@CC
@M02034:409:000000000-BFKT7:1:2110:16204:3141 1:N:0:24
AAAGTCGAGGTGCCTAAAGTGGCAACCCAGACTGAGATTCAGGTTGGTGGTGTAGAGCTTCCTGTAGCCGCATGGCGTTCGTACTTAAATATGGAACTAACCATTCCAATTTTCGCTGTCTCTTATACACATCTCCGAGCCCACGAGACC
+
ABBB>DABBBABGFGGGGGBGGGHGHHGGHHGGHHHGGHHHHHFGHCEFGAFFGHHHHHHHHHHEGHHHGGEGGGHGEGGGEFHHHGHHHHHHHBGFFGHHHGHGFHFFGHHHGGGGGFGHHHHHHHHHGEHHHHGGFGGGG/<BDGGGG
@M02034:409:000000000-BFKT7:1:2110:12167:3153 1:N:0:24
AAAGTCGAGGTGCCTAAAGTGGCAACCCAGACTCATGAGCAGGTTGGTGGTGTAGAGCTTCCTGTAGCCGCATGGCGTTCGTACTTAAATATGGAACTAACCATTCCAATTTTCGCTGTCTCTTATACACATCTCCGAGCCCACGAGACC
+
AA?AAFAADDAAGGGGAGGFGG0EGGHGGHHGFHGDDGFHHHCFFHCAFEAFGFFGHFHHHFHHFFGGHGGCEEH0EEEFFEF>GGGBHB2GHHEFFHHGHGGHFFHFFHFHFGGEEA<1FGHFFGGGBBGGFHHHE/CCGGEFGGGCEA
@M02034:409:000000000-BFKT7:1:2110:14944:3156 1:N:0:24
AAAGTCGAGGTGCCTAAAGTGGCAACCCAGACTCCGAATGCGGTTGGTGGTGTAGAGCTTCCTGTAGCCGCATGGCGTTCGTACTTAAATATGGAACTAACCATTCCAATTTTCGCTGTCTCTTATACACATCTCCGAGCCCACGAGACC
+
ABBBBFABBBAAGGGGGGGEGGGGGHHGGHHGHGHEGFFHHECFGGGAFEBBFDFBGGHGHFHHGFHHHFEEEFGEEEGFE?FGHHHEHEFFGB3GGGHGBEFHGGGEFHEGGHE<FCCGFBGHDHHFHGHFHFHHD?DGGEHGGGFC<<
@M02034:409:000000000-BFKT7:1:2110:13087:3162 1:N:0:24
AAAGTCGAGGTGCCTAAAGTGGCAACCCAGACTGGGGAGGGGGTTGGTGGTGTAGAGCTTCCTGTAGCCGCATGGCGTTCGTACTTAAATATGGAACTAACCATTCCAATTTTCGCTGTCTCTTATACACATCTCCGAGCCCACGAGACC
+
BBABBFBABBBBGGGGGGGGGGGHHHHGGHHGHGHHG2FFGGGGGGGGGGFGGGHDFGHHBGHHHHHGGGGEEFHGGGGGGGGGHHHGGHHHHHBFGHHHGFDFGBHDFGHHHFGGGGEGHHHHBGHHFCFHHHHFF?GGGGHGGCCFGA
@M02034:409:000000000-BFKT7:1:2110:20647:3165 1:N:0:24
AAAGTCGAGGTGCCTAAAGTGGCAACCCAGACGCCTCCTCCTGTTGGTGGTGTAGAGCTTCCTGTAGCCGCATGGCGTTCGTACTTAAATATGGAACTAACCATTCCAATTTTCGCTGTCTCTTATACACATCTCCGAGCCCACGAGACC
+
BBBBBFBBBBABGGGGGGGGEGFFHHHGGGHGF?2F2AGBGHHHHHHGGGFFFGG5GFDGDFFHFGDBGEGEEFHFEEGEEE2FGEF3BF4FGF33FGHHFFB?B?F?BFFGDBE?FEEE?GFF3?3BBC2?FDH<D//<DGHFC/>AAF
@M02034:409:000000000-BFKT7:1:2110:20624:3168 1:N:0:24
AAAGTCGAGGTGCCTAAAGTGGCAACCCAGACGCCTCCTCCTGTTGGTGGTGTAGAGC
+
BBBBBFBBBBBBGGGGGGGGGGGHHHHGGGHGE2EAE2G2AFGHFHFE11ECA3D555
@M02034:409:000000000-BFKT7:1:2110:12921:3191 1:N:0:24
AAAAGTCGAGGTGCCTAAAGTGGCAACCCAGACTATGAAGCCGGTTGGTGGTGTAGAGCTTCCTGTAGCCGCATGGCGTTCGTACTTAAATATGGAACTAACCATTCCAATTTTCGCTGTCTCTTATACACATCTCCGAGCCCACGAGAC
+
BBBBBFF3>DBAGGGGGGFGGGHGGHHFGGHHGHHHHHHHGHGGAEGGGGGGFFFGBGGHHHGHHHFHHHGEEEEF?EEFGEEHHHHGHFHHFHHEFGHFFHHHHGHHHHGGHFBEDFFDGFHHHFHFF3FGFFFHDD@CCFGGGCCDDG
@M02034:409:000000000-BFKT7:1:2110:19028:3198 1:N:0:24
AAAGTCGAGGTGCCTAAAGTGGCAACCCAGACTAGTAATAAGGTTGGTGGTGTAGAGCTTCCTGTAGCCGCATGGCGTTCGTACTTAAATATGGAACTAACCATTCCAATTTTCGCTGTCTCTTATACACATCTCCGAGCCCACGAGACC
+
A?AA>DA1>D>AFCG111BBDGECGEFGGGHGGHHHFFFCHHHGHGGEFEBFABFGA1FFFFHGBFFDEAEEFEGAEEGCEEHGEGFFBFBBGHBGF1D1BEFFGFBF21BD2FEEEE/FGGHB1F>FFG1BBBBGC@GGG/?CC?C?CF
@M02034:409:000000000-BFKT7:1:2110:13101:3217 1:N:0:24
AAAGTCGAGGTGCCTAAAGTGGCAACCCAGACTACGCAGAAGGTTGGTGGTGTAGAGCTTCCTGTAGCCGCATGGCGTTCGTACTTAAATATGGAACTAACCATTCCAATTTTCGCTGTCTCTTATACACATCTCCGAGCCCACGAGACC
+
ABBCAFBCCCAAGGGGGGGFGGGHHHHGGHHGHHHGGGEGGHHBEHGEFFEF1FGFGGHHGHFGHHHFGEEEGGHGGGGEEEFHHHHHHGGFGHGFGGGFGAFGHBHGHHHHHDEAFG?GHHHHHGGGHHFFGGDFC</?CFHGGFGFGF
@M02034:409:000000000-BFKT7:1:2110:21654:3218 1:N:0:24
AAAGTCGAGGTGCCTAAAGTGGCAACCCAGACTACGAGTGAGGTTGGTGGTGTAGAGCTTCCTGTAGCCGCATGGCGTTCGTACTTAAATATGGAACTAACCATTCCAATTTTCGCTGTCTCTTATACACATCTCCGAGCCCACGAGACC
+
ACCCBFBBCCABGGGGGGGGGGGHHHHGGHHGHHFF2EEGBGFAFGGAFEBFGFHBGEDGGHHGAAFDFEECEFH1EEFGGEFGEHHHHGFHFH33FGFHB03FGDHDHHHHHFEFGGEFDGHHFHHHGG2GHHGFC<CCBCCFF?C/A<
@M02034:409:000000000-BFKT7:1:2110:17273:3220 1:N:0:24
AAAGTCGAGGTGCCTAAAGTGGCAACCCAGACTAAGAAGAGTGTTGGTGGTGTAGAGCTTCCTGTAGCCGCATGGCGTTCGTACTTAAATATGGAACTAACCATTCCAATTTTCGCTGTCTCTTATACACATCTCCGAGCCCACGAGACC
+
AABBBFBCCCABGGGGGGGFGGGHHHHGGHHGH3G33DEG2FGHHHHGGGEFGHHHHGGHHHHHHHHHHGGEGGHHGGGGGGHHHHHHHHHHHHHFHHHHHHHHGHGHHHHHHHGGGGFHGHHHGHHHHHGHHHHHGCGGGGHGGGGDGG
@M02034:409:000000000-BFKT7:1:2110:19030:3221 1:N:0:24
AAAGTCGAGGTGCCTAAAGTGGCAACCCAGACTAGTAATAAGGTTGGTGGTGTAGAGCTTCCTGTAGCCGCATGGCGTTCGTACTTAAATATGGAACTAACCATTCCAATTTTCGCTGTCTCTTATACACATCTCCGAGCCCACGAGACC
+
CCCCCFCCCDBBGGGGGGGGGGGHHHHGGHHGHHHHHGHHHHHHGHGGGGEFHHHHHHHHHHHHHHHHHGGGGGHHGGGGFGHHHHHGHHHHHHHHHHHHHHHHHHHGHGHHHHGGGGGHHHHHHHHHHHGGHHHGGD/DFGHGGGGDGG
@M02034:409:000000000-BFKT7:1:2110:13094:3233 1:N:0:24
AAAGTCGAGGTGCCTAAAGTGGCAACCCAGACTACGCAGAAGGTTGGTGGTGTAGAGCTTCCTGTAGCCGCATGGCGTTCGTACTTAAATATGGAACTAACCATTCCAATTTTCGCTGTCTCTTATACACATCTCCGAGCCCACGAGACC
+
ABCCBFBCCCABGGGGGGGGGGGHHHHGGHHGHHHGGGGGHHHGGHGGFGEFHHHGHHHHHHHHHHHHHGGGGGHHGGGGGGGHHHHHHHHHHHHHHHHHHHGHHGGHGHHHHHGGGGGHHHHHHHGHGBFFHHHHGCGGGGHGGCGA?F
@M02034:409:000000000-BFKT7:1:2110:17912:3235 1:N:0:24
AAAGTCGAGGTGCCTAAAGTGGCAACCCAGACTCCTACTCCGGTTGGTGGTGTAGAGCTTCCTGTAGCCGCATGGCGTTCGTACTTAAATATGGAACTAACCATTCCAATTTCGCTGTCTCTTATACACATCTCCGAGCCCACGAGACCA
+
ABBBAFBBBBABFGGGGGGGGGGGGHHGGHHGHHHGHHHHHGGGEGGEGGGGHHHHHHHGHHHGFFGGHE@EGEGGEAEFEEHHHHHHFHFFGGGFGHFHFHGGHHHHHHHHEGEFEEHHGHHGHHBHHGHHHGHD@CFDGHGGGCDGGB
@M02034:409:000000000-BFKT7:1:2110:17271:3240 1:N:0:24
AAAGTCGAGGTGCCTAAAGTGGCAACCCAGACTAAGAAGAATGTT
+
1>>1>B>ADDA1BFG1FG1BGGGCFHGEFECA11FFD1F101B1A
@M02034:409:000000000-BFKT7:1:2110:20442:3242 1:N:0:24
AAAGTCGAGGTGCCTAAAGTGGCAACCCAGACTAAGAGGTATGTTGGTGGTGTAGAGCTTCCTGTAGCCGCATGGCGTTCGTACTTAAATATGGAACTAACCATTCCAATTTTCGCTGTCTCTTATACACATCTCCGAGCCCACGAGACC
+
ABBCAFBCCCBCGFGGGGGFGGGHHHHGGHHGHHHHFHH3FGHHHHHEFFFFHHHHHHHHHHHHHHHHHGGGGGHHGEGGEEGHHHHFHHHHHHHGGHHGHHGFHHHHHHHHHFGGGGGFHFHHEHGBFG2GGGHFGCFCGEHGGGGGGF
@M02034:409:000000000-BFKT7:1:2110:21211:3248 1:N:0:24
AAAGTCGAGGTGCCTAAAGTGGCAACCCAGACTTTTTTTTTGGTTGGTGGTGTAGAGCTTCCTGTAGCCGCATGGCGTTCGTACTTAAATATGGAACTAACCATTCCAATTTTCGCTGTCTCTTATACACATCTCCGAGCCACGAGACC
+
AAAAAFABBBAAFGGGGGGFGGGHHHHFGHHGHHHHHGGGGFGHFEGEFG1B?EGEG5GHGHHHHHHGHGG@EGHGGGGGGGFEGHHEGH4EFHE?FGHFGHFGHHFFFFHHHFG?EDEFHFHHBGGGHF1FGHFED?/CC0GFF@DGE
@M02034:409:000000000-BFKT7:1:2110:17524:3249 1:N:0:24
AAAGTCGAGGTGCCTAAAGTGGCAACCCAGACTCCGCAGACGGTTGGTGGTGTAGAGCTTCCTGTAGCCGCATGGCGTTCGTACTTAAATATGGAACTAACCATTCCAATTTTCGCTGTCTCTTATACAC
+
AAABBFBBBBABFCGGGGGGGGGHHHGGGHHDCGHGGCEG2EE1BEFEGGEFFEHGHGFHFHHHHHFBGGEGGGGGFFG1EEFHHHHE3F?EEB33FGG3FG3F3BFGHHGHHGFGGDA?FFFGHHD32<
@M02034:409:000000000-BFKT7:1:2110:21229:3257 1:N:0:24
AAAGTCGAGGTGCCTAAAGTGGCAACCCAGACTTTTTTTTTGGTTGGTGGTGTAGAGCTTCCTGTAGCCGCATGGCGTTCGTACTTAAATATGGAACTAACCATTCCAATTTTCGCTGTCTCTTATACACATCTCCGAGCCACGAGACC
+
ABBABFBBBBBBGGGGGGGFGGGHHHHGGHHGHHHHHGGFGGGHHGGFFGAFHHHHHHHGGHHHFGHFGGG@EFGHGGGGGGBEHHGGHHFFHFDGGGFHCGBGGGGF?FGHHHCDGDGHFFHHHHHHEHEB1FDGE@CC<0FC-CDFG
@M02034:409:000000000-BFKT7:1:2110:14630:3268 1:N:0:24
AAAGTCGAGGTGCCTAAAGTGGCAACCCAGACTCACGCCGGGTGTAGAGCTTCCTGTAGCCG
+
BBAAADAABBA?FGGGGGGGGFDFFFGEGGGGHBGHH2AEEC10ABA5AGFGF3ABB555BE
@M02034:409:000000000-BFKT7:1:2110:22520:3273 1:N:0:24
AAAGTCGAGGTGCCTAAAGTGGCAACCCAGACTAATACGCATGTTGGTGGTGTAGAGCTTCCTGTAGCCGCATGGCGTTCGTACTTAAATATGGAACTAACCATTCCAATTTTCGCTGTCTCTTATACACATCTCCGAGCCCACGAGACC
+
BBBBBFB@BBAACGGGFBGFGFGGHHHFGHHGHHFHHHHEEFGHHHHGFGFFHFHGHHHHHHHGFEGFGAAEFFHHGEFFFECGGHHFFHFHHGDFGGFFBGFHGHHHHGHHHHGFGGE3FGGHHHHF3BBHFGBHF/DDFGHFCCGGGF
@M02034:409:000000000-BFKT7:1:2110:16132:3274 1:N:0:24
AAAGTCGAGGTGCCTAAAGTGGCAACCCAGACTGAGTGTTGGGTTGGGGGTGTAGAGCTTCCTGTAGCCGCATGGCGTTCGTACTTAAATATGGAACTAACCATTCCAATTTTCGCTGTCTCTTATACACATCTCCGAGCCCACGAGACC
+
AABCAFBABBABGGGGGGGFGGGHHHHGGHHGHGFH5BFAGHGGGEE0AEEE>DGBD5FG@GHH55FDEFG/EEF1EEEGF/B?/FGH3FFBFG33FGHFBC3FF?GB3GGHHGG?FG/2@DGHEHEGFCGFHHHFA/@FDFCFC<CDDE
@M02034:409:000000000-BFKT7:1:2110:19040:3286 1:N:0:24
AAAGTCGAGGTGCCTAAAGTGGCTTTGTTTCTTGTTGGTGGTGTAGAGCTTCCTGTAGCCGCATGGCGTTCGTACTTAAATATGGAACTAACCATTCCAATTTTCGCTGTCTCTTATACACATCTCCGAGCCCACGAGACCAGAGAGGAT
+
BCABAFBBDDBBGGGGGGGGGGGHHHHHHHHHHHHHHGFGGGGHHHHHHHGHHHHHHHHHGGGGEHHGEEGGGGFGHHFHHHHHH3EGHHHHHHHHHHHHHHHHFGGGGGHHHHHHHHHFHHGGHHHGC@DDFFGG?DFGGHH=GHCDFG
@M02034:409:000000000-BFKT7:1:2110:16681:3288 1:N:0:24
AAAGTCGAGGTGCCTAAAGTGGCAACCCAGACTCCTCCTGCTGTTGGTGGTGTAGAGCTTCCTGTAGCCGCATGGCGTTCGTACTTAAATATGGAACTAACCATTCCAATTTTCGCTGTCTCTTATACACATCTCCGAGCCCACGAGACC
+
BB@BBFABDB2AGGGGGGGGGGGHHHHGGHHGHHHGHCHFFHHFFHHFFFAFGGHFHHGHHHHFFFHAGEEGFFHHGEGFGGFHHHHFFGFGHHFEHHHHHHFHHHGHHHHHHHGCEGEFHHGHFHFHHFEHFHHHDBGCC<GEC@CDDF
@M02034:409:000000000-BFKT7:1:2110:17249:3296 1:N:0:24
AAAGTCGAGGTGCCTAAAGTGGCAACCCAGACTGTTTATACTGTTGGTGGTGTAGAGCTTCCTGTAGCCGCATGGCGTTCGTACTTAAATATGGAACTAACCATTCCAATTTTCGCTGTCTCTTATACACATCTCCGAGCCCACGAGACC
+
BBBBBFBABBAAFGGFGGGGGGGGHHHGGHGGHHHHGHHHHHHHHHHEFGFGGHHHHHHHHGHHGHHFHGEFGGHHGGGGGEFHGHHHHHHHHHFHHGHHHHFHHHHGHHGHHHGGGGGFHGHFFHHHHHHHFBGFD>CCFGHGC@DAAF
@M02034:409:000000000-BFKT7:1:2110:16697:3297 1:N:0:24
AAAGTCGAGGTGCCTAAAGTGGCAACCCAGACTCCTCCTGCTGTTGGTGGTGTAGAGCTTCCTGTAGCCGCATGGCGTTCGTACTTAAATATGGAACTAACCATTCCAATTTTCGCTGGGTCTTATACA
+
AAAAAFAA@@>>AEGDFEGGGB0AF0F0F0GFBEGGGFCBEGHDGH/AFBAB/BF2DEGF1FHGB2DDGE/>EEHFGEGFAE0FC2FGHH22BGBFH1BGF0BFFGFFHGFBGBE/EG//<BGDDDG>D
@M02034:409:000000000-BFKT7:1:2110:17267:3297 1:N:0:24
AAAGTCGAGGTGCCTAAAGTGGCAACCCAGACTGTTTATACTGTTGGTGGTGTAGAGCTTCCTGTAGCCGCATGGCGTTCGTACTTAAATATGGAACTAACCATTCCAATTTTCGCTGTCTCTTATACACATCTCCGAGCCCACGAGACC
+
BCCCCFBABBABFGGGGGGGGGGHHHHGCHHGHHHHHHHGGHHHHHFGFGAFGFHFHHHHFHHH5GGFHGGEGGHHEGGGGE2GHHHHFGHHHG33BFGFGG3BGHH4GGGHFB@??E/B4FFD4?FFHHHHHHHEGG?@DFHGGGGGGG
@M02034:409:000000000-BFKT7:1:2110:11828:3323 1:N:0:24
AAAGTCGAGGTGCCTAAAGTGGCAACCCAGACTGAGCTGTGTGTTGGTGGTGTAGAGCTTCCTGTAGCCGCATGGCGTTCGTACTTAAATATGGAACTAACCATTCCAATTTTCGCTGTCTCTTATACACATCTCCGAGCCCACGAGACC
+
BBCCCFBCCBCCGGGGGGGFGGGHHHHGGHHGHHFGHHHGGHGHHHHGGGFFHHHHHHHHHHHHHHHHHGGGGGHHGGGGGGHHHHHHHHHHHHFFHGHGGHGHHHHHFHHHHHGGGGGHHGHHHHHHHFGHHHHGGCCDGGHGCCGDGF
@M02034:409:000000000-BFKT7:1:2110:12407:3324 1:N:0:24
AAAGTCGAGGTGCCTAAAGTGGCAACCCAGACTCCGGCGACGGTTGGGGGTGTAGAGCTTCCTGTAGCCGCATG
+
?BBAAD3ADDABGGGGGGGGGGGHGHHGGHHG3FB22AE?0AEEFGG0>0>/>3B3@4@B3BBB@4?4??E/??
@M02034:409:000000000-BFKT7:1:2110:20469:3334 1:N:0:24
AAAGTCGAGGTGCCTAAAGTGGCAACCCAGACTAATAAGATTGTTGGTGGTGTAGAGCTTCCTGTAGCCGCATGGCGTTCGTACTTAAATATGGAACTAACCATTCCAATTTTCGCTGTCTCTTATACACATCTCCGAGCCCACGAGACC
+
BBABBFAABBABGGGGGGGGGGGHHHHGGHHGHHHHHHHGFGFHHHEEFEFFABGDFHGGGGHHHFFFGEGEEGFFEEFGFECGHHHGHHHBGH3BFHHHFE3F?FHEHFGGHGFGGGEFHHHGHHHFFFFGBGHFGG??DFGGGC?CDF
@M02034:409:000000000-BFKT7:1:2110:12394:3338 1:N:0:24
AAAGTCGAGGTGCCTAAAGTGGCAACCCAGACTCCGGCGACGGTTGGTGGTGTAGAGCTTCCTGTAGCCGCATGGCGTTCGTACTTAAATATGGAACTAACCATTCCAATTTTCGCTGTCTCTTATACACATCTCCGAGCCCACGAGACC
+
AAABAFBBBBABFGGEGGGFGGGHHHHGGHHGHHHGGGGGGGGGGGGGFG>FGHHHGHHHHGHHGHHGHGGGGGHHGGGGGGGHHHHFHHGHHHFFHFHGHHEHFHGHGHHHHGGGGDADFGGHHFFHGFFHHGHHGCC?DGHGGGGG.C
@M02034:409:000000000-BFKT7:1:2110:11679:3338 1:N:0:24
AAAGTCGAGGTGCCTAAAGTGGCAACCCAGACTCCTCCTTCTGTTGGTGGTGTAGAGCTTCCTGTAGCCGCATGGCGTTCGTACTTAAATATGGAACTAACCATTCCAATTTTCGCTGTCTCTTATACACATCTCCGAGCCCACGAGACC
+
CCCCBFBBCCCCGGGG4GGGGGGHHHHGGHGGHFHGHHHFCFHHHHHFGGGGHHHGHHHHHHHHHHHFHGGEEGGGGGGGGFHHHHHFGHHHHHBBEGHHF13GFFFGHGHHHHGGGGGHHHHHHHHFHHDGHHFGG@CCGGHGGGCGGF
@M02034:409:000000000-BFKT7:1:2110:10693:3346 1:N:0:24
AAAGTCGAGGTGCCTAAAGTGGCAACCCAGACTGGGACTGTGGTTGGTGGTGTAGAGCTTCCTGTAGCCGCATGGCGTTCGTACTTAAATATGGAACTAACCATTCCAATTTTCGCTGTCTCTTAC
+
AAAAADAA3DAAGFGBBAF6BBFHHHHEAEEFHH22FGGHDGCFFFGDAEEFGGGHG5FHHGHHHFHHFFE0EFH?EFECEEFGHHEH3B4FH3BFF3BBGGFBGBFFFHHGHEEAEGGFHGHGFF
@M02034:409:000000000-BFKT7:1:2110:10267:3351 1:N:0:24
AAAGTCGAGGTGCCTAAAGTGGCAACCCAGACTGAGGGTGATGTTGGTGGTGTAGAGCTTCCTGTAGCCGCATGGCGTTCGTACTTAAATATGGAACTAACCATTCCAATTTTCGCTGTCTCTTATACACATCTC
+
BAABBFABCBBBGGGGGGGGGGGHHHHGGHHGHHF3AE2A2GHHGHG2E1BFFDGABAFC5FFFFAF5AEE0?EA10?EFA?2ECGF@@BFGH333BGGH303BB4B44FGHF4//EEEFFHFF?F3?D?FFGGG
@M02034:409:000000000-BFKT7:1:2110:11707:3354 1:N:0:24
AAAGTCGAGGTGCCTAAAGTGGCAACCCAGACTAAGAATATGGTTGGTGGTGTAGAGCTTCCTGTAGCCGCATGGCGTTCGTACTTAAATATGGAACTAACCATTCCAATTTTCGCTGTCTCTTATACACATCTCCGAGCCCACGAGACC
+
CCCCCFCCCBBCGGGGGFGGGGGHHHGGGHHGHHFGHHHHHHHFGGGGGGGFHGH5FHHHHHHHHHHGHGGGGGGHGGFGEEGHHHHFHHGHHHFHHHHHHHGGHGGHGGGHHHGGGGGHHGHHGHHHGHFHHHFGFBCDGGGGGGGCDG
@M02034:409:000000000-BFKT7:1:2110:10677:3355 1:N:0:24
AAAGTCGAGGTGCCTAAAGTGGCAACCCAGACTGGGACTGTGGTTGG
+
AAAAADAADDAAGGG1GAFGGGGHHHHGGHGGHB0F0B0F1AFG/FE
@M02034:409:000000000-BFKT7:1:2110:10690:3367 1:N:0:24
AAAGTCGAGGTGCCTAAAGTGGCAACCCAGACTGGGACTGTGGTTGGTGGTGTAGAGCTTCCTGTAGCCGCATGGCGTTCGTACTTAAATATGGAACTAACCATTCCAATTTTCGCTGTCTCTTAACACATCTCCGAGCCCACGAGACCA
+
ABCCCFCCCCCBGGGGGGGGGGGGHEHGGHHGHHGHHGHHHHHHGGGEFGEFFFHGHHHHHFHHHHHFHGGEGEHGGGGGGGHHHHHGHHHHHHEGFFFHHHFGGGHGHHHHHHGGGGGHHHHHG?FHHGGHHHHGGGGFGHGC?CDGFF
@M02034:409:000000000-BFKT7:1:2110:21093:3369 1:N:0:24
AAAGTCGAGGTGCCTAAAGTGGCAACCCAGACTTATCATGGTGTTGGTGGTGTAGAGCTTCCTGTAGCCGCATGGCGTTCGTACTTAAATATGGAACTAACCATTCCAATTTTCGCTGTCTCTTATACACATCTCCGAGCCCACGAGACC
+
ABABAFBBBBAAGGGGGGGGGGGHHHGGGHGGHHGHHHHHHHHHCHHEFGBFGFHGGGGHHHHHGHGDEEEEEFHGGGGAEGHHHHGFHHGHHHHFFHHGHADFFG4FHHGHHGG/FGGHHFGHHHHHHF2GBD?DFCC?FGHGGGCFGE
@M02034:409:000000000-BFKT7:1:2110:13757:3387 1:N:0:24
AAAGTCGAGGTGCCTAAAGTGGCAACCCAGACTCCTAGTCATGTTGGTGGTGTAGAGCTTCCTGTAGCCGCATGGCGTTCGTACTTAAATATGGAACTAGCCATTCCAATTTTCGCTGTCTCTTATACACATCTCCGAGCCCACGAGACC
+
BBABBFAADBBAGEGFGGGFGFAFHDAEFHHGHHHHHHDFHHFHHHHAFE2BFGHFGFGHHGHF5DGDHEEEEEHBEEGFEEFCGHHFHFEFGGFFEFGFBB3FGHFBHHGHHGGGGGEGHFHHHHHHHGDFGGGGG?CDGGHGCCCFGG
@M02034:409:000000000-BFKT7:1:2110:8977:3390 1:N:0:24
AAAGTCGAGGTGCCTAAAGTGGCAACCCAGACTATGTTTTTTGTTGGTGGTGTAGAGCTTCCTGTAGCCGCATGGCGTTCGTACTTAAATATGGAACTAACCATTCCAATTTTCGCTGTCTCTTATACACATCTCCG
+
AAAABFABBBABGGGFGGGFFFCFCHFAAFDFHHFFHHHFFC?GHGEGFCAFGFF5F5AFGCGHHHDEGEE?EEGAE>E?EE2?GGH3FE4FHB33FEGFF0FBFGH4?FEGF4>/EE<FFGGH3?F3F22?GFH2C
@M02034:409:000000000-BFKT7:1:2110:18740:3399 1:N:0:24
AAAGTCGAGGTGCCTAAAGTGGCAACCCAGACTCATTCTCTGGTTGGGGGTGTAGAGCTTCCTGTAGCCGCGTGGCGTTCGTACTTAAATATGGTACTAACTATTCCAATTTTCGCTGTCTCTTAT
+
>AAA>DAA@DABGGGGFFGGGGGHH4GFGHHG33BD5DFGBGGHFGE2A?E003D5B53B5@@GGBB53?E/>E@/>1@AE/2G/?BE?4GEGB44?4EB334B33F33B3B?3</?/<2@@FG2>
@M02034:409:000000000-BFKT7:1:2110:22811:3401 1:N:0:24
AAAGTCGAGGTGCCTAAAGTGGCAACCCAGACTCCTCATCCTGTTGGTGGTGTAGAGCTTCCTGTAGCCGCATGGCGTTCGTACTTAAATATGGAACTAACCATTCCAATTTTCGCTGTCTCTTATACACATCTCCGAGCCCACGAGACC
+
ABBBBDAABBA@GGGFGGGGGGGGHHHGGHHGHHHHGHHHHHHGHFEEGGBFGHHGHGGHHHHHHFGGHGGGGGHHGFGGGGHHHHHHHHHHHHFFHHHGGHHHGHGHFHHHHHGGGGGFHHHHEGEFGHBHFGGGC/<CFGHGGGGFFG
@M02034:409:000000000-BFKT7:1:2110:16675:3416 1:N:0:24
AAAGTCGAGGTGCCTAAAGTGGCAACCCAGACTGAGAAGGAGGTTGGTGGTGTAGAGCTTCCGTAGCCGCATGGCGTTCGTACTTAAATATGGAACTAACCATTCCAATTTTCGCTGTCTCTTATACACATCTCCGAGCCCACGAGACCA
+
BCBBBFBBCBAAGGGGGGGGGFFHHHHGGHHGHHHHHHHHHHGEGHGEFGBFFGHGHHGHGHGGFGFGGGCGGH1EEFFF?GFHHHHGHHHHHGHHGGHHHHHHHHGHHHHHHFEGFEGHHGHHHHHHGHHGHFHGGFGCFHGGGGGGGG
@M02034:409:000000000-BFKT7:1:2110:21116:3432 1:N:0:24
AAAGTCGAGGTGCCTAAAGTGGCAACCCAGACTCAGAGGCTGGTTGGTGGTGTAGAGCTTCCTGTAGCCGCATGGCGTTCGTACTTAAATATGGAACTAACCATTCCAATTTTCGCTGTCTCTTATACACATCTCCGAGCCCACGAGACC
+
AA?3ADA>DDAABGGGGGGGGFFGGHHGGHGGHHHHGHGGCFDGGECEGGEFFHHHHHHHFHHFFFGGHFGEEEHHGFGFEGGHGHGFFFBGGFGHFHDBFFGGGHGG4FHHHHGGGGEHHHHHHHFGFGFGBGHHG@CCCAEGG??/AF
@M02034:409:000000000-BFKT7:1:2110:21743:3439 1:N:0:24
AAAGTCGAGGTGCCTAAAGTGGCAACCCAGACTTTGGATCTTGTTGGTGGTGTAGAGCTTCCTGTAGCCGCATGGCGTTCGTACTTAAATATGGAACTAACCATTCCAATTTTCGCTGTCTCTTATACACATCTCCGAGCCCACGAGACC
+
BCCCAFAADBABGGGGGGGGGGGHHHHGGHGGHHHFHFHHHHHHGHHEEGGGCBGEGGBF5FGGBDFBFEFEGFC1>E/FEECFEGHBDGHHFB33EGFG313BF?G?GGHHG4EFGGE3B?FG?BFFFBHCF3GBF/BB@CCFFFCEGF
@M02034:409:000000000-BFKT7:1:2110:21760:3446 1:N:0:24
AAAGTCGAGGTGCCTAAAGTGGCAACCCAGACTTTGGATCTTGTTGGTGGTGTAGAGCTTCCTGTAGCCGCATGGCGTTCGTACTTAAATATGGAACTAACCATTCCAATTTTCGCTGTCTCTTATACACATCTCCGAGCCCACGAGACC
+
AAA?AFBBBBAAEGGFGGGGGGGHHHHGGHHGHHHHHHHHHHHFHHHFGGFFHHHHHHHHHHHHHHHGFGFEEGHGEAEGGGBAGGHFGGFHHEDFFGGFGHFHHHGHGHHHHHGEGDEBFFHHHHEH4GBHGGFFE/<<BEGGCGGCDF
@M02034:409:000000000-BFKT7:1:2110:19320:3458 1:N:0:24
AAAGTCGAGGTGCCTAAAGTGGCAAGTTGGTGGTGTAGAGCTTCCTGTAGCCGCATGGCGTTCGTACTTAAATATGGAACTAACCATTCCAATTTTCGCTGTCTCTTATACACATCTCCGAGCCCACGAGACCAGAGAGGATCTCGTATG
+
ABCCCFBABCACGGGGGGGGGGGHGGHGHHGGGAFGHHFHHGGFHFFHFHGGGEEEEFHFFGGFEFGHHF5DF@FGHGHHGHFHFGGHHHHFEHHHHGFEFFBHHHHFHFF4GBGFGHGF/</@/GFGCGCGGHHFG=EF0FBGHEGDFF
@M02034:409:000000000-BFKT7:1:2110:14888:3460 1:N:0:24
AAAGTCGAGGTGCCTAAAGTGGCAACCCAGACTGGTAAGAATGTTGGTGGTGTAGAGCTTCCTGTAGCCGCATGGCGTTCGTACTTAAATATGGAACTAACCATTCCAATTTTCGCTGTCTCTTAACACATCTCCGAGCCCACGAGACCA
+
CCCCBFBADBBCGGGGGGGGGGGHHHHGGHGGHHHHHHGGGGHHHHFEFGEFGGHHHHFHHHHHGHHGHFGEGGHHGFGGGEHHHHHHHHHHHHFGHHGHHHFGHHFFHHHHHHGGGGEHFGHHGGGHGHHHGHGGCCGGGHGGGGGDGH
@M02034:409:000000000-BFKT7:1:2110:15764:3460 1:N:0:24
AAAGTCGAGGTGCCTAAAGTGGCAACCCAGACTGTTCTGCCGGTT
+
AABBBDA>ABB4BFFGGGF6AACCGGFEFCAFHHGGG5B53AAFA
@M02034:409:000000000-BFKT7:1:2110:19304:3466 1:N:0:24
AAAGTCGAGGTGCCTAAAGTGGCAAGTTGGTGGTGTAGAGCTTCCTGTAGCCGCATGGCGTTCGTACTTAAATATGGAACTAACCATTCCAATTTTCGCTGTCTCTTATACACATCTCCGAGCCCACGAGCCCAGAGAG
+
AAAAAFAAD?AAGGGGFGGFGGFFFFFGHHFFEAFDGFFHHHHHGHHGHFHGGGGGFHHGGG1EEHHHHHGHFFGHHGHHGHFFF3GHHGFHHFHHHGCGDDGFFHHFHHHGGHGBGHFE@//EFEF/<D/CFCE/?@B
@M02034:409:000000000-BFKT7:1:2110:17768:3467 1:N:0:24
AAAGTCGAGGTGCCTAAAGTGGCAACCCAGACTCAGCATACTGTTGGTGGTGTAGAGCTTCCTGTAGCCGCATGGCGTTCGTACTTAAATATGGAACTAACCATTCCAATTTTCGCTTCTCTTATACACATCTCCGAGCCCACGAGACCA
+
BBBBBFBBBBBBGGGGGGGGGGGHHHHGGHGGHHHGFBHGFHHHFHHGFCEFA3G5FFFGFHHHFBA5BEGEEEF1E?>?EF21GHH3@FD4EH33FBGGFE3GFGHBFGHFEGE?EEFHDFFBGBFFGD2GFGHGFGCC/GGG<@DGGC
@M02034:409:000000000-BFKT7:1:2110:17804:3477 1:N:0:24
AAAGTCGAGGTGCCTAAAGTGGCAACCCAGACTTCTGCGGG
+
BBBBBFABDBAAFGGFGGGGGGGGHHHGGHDGHF5G55AEF
@M02034:409:000000000-BFKT7:1:2110:19158:3483 1:N:0:24
AAAGTCGAGGTGCCTAAAGTGGCAACCCAGACTAGGATGG
+
1>>>AFAADDA?1FFGGCGDFB0F1FHCFCG0BF1BB1BF
@M02034:409:000000000-BFKT7:1:2110:20531:3484 1:N:0:24
AAAGTCGAGGTGCCTAAAGTGGCAACCCAGACTGAGGTTCAGGTTGGTGGTGTAGAGCTTCCTGTAGCCGCATGGCGTTCGTACTTAAATATGGAACTAACCATTCAATTTTCGCTGTCTCTTATACACATCTCCGAGCCCACGAGACC
+
BABBBFB3AA>AGFGDFFGGGGGHHHHGGHHGHGFGGBFGFGHGHHGFFGFGHHHHGHHHHHHHGGHHHGG@FFHHGGFFFEGHHHFHHHGHHEFHHHGHFHFGHEG4FGGHGF?EEEFHHHHBGHFHGGHGGFGG/>DCGHGGGC/CF
@M02034:409:000000000-BFKT7:1:2110:8777:3484 1:N:0:24
AAAGTCGAGGTGCCTAAAGTGGCAACCCAGACTAATTTGGGGGTTGGTGGTGTAGAGCTTCCTGTAGCCGCATGGCGTTCGTACTTAAATATGGAACTAACCATTCCAATTTTCGCTGTCTCTTATACACATCCCGAGCCCACGAGACCA
+
BBBBBF?ADBABGGGGGCGFGGGHHHHGGGHGHFHHHHHGGGGGGGFEFGEFHGHHHHHHHHHHHHHHHGGEGGHGGGGGGGHHHHHFHHFGHHFHGHHHHHGFFHHGFGHHHGGGGGGHGHHHGHHGBGFHHFHD?DCFEGFG?DDDGF
@M02034:409:000000000-BFKT7:1:2110:19136:3487 1:N:0:24
AAAGTCGAGGTGCCTAAAGTGGCAACCCAGACTAGT
+
ABBBBFABBBBBGGGGGGGGGGGHGHHGGHHGH335
@M02034:409:000000000-BFKT7:1:2110:8524:3489 1:N:0:24
AAAGTCGAGGTGCCTAAAGTGGCAACCCAGACTACGAATTTTGTTGGTGGTGTAGAGCTTCCTGTAGCCGCATGGCGTTCGTACTTAAATATGGAACTAACCATTCCAATTTTCGCTGTCTCTTATACACATCTCCGAGCC
+
A?AABFBBDDAACFGGFGGGGGGFFHG2FFFC3ABFACCGHHH2AGAFGCAAADGDFHFF5FDDFDH5AB@@FEHGFEGE?EB?GHHGDB4FHH3@3FGFHFHFBDGGEFG4GGGGE/E3??FGHGB3B2GFHDFDB/@D<
@M02034:409:000000000-BFKT7:1:2110:20515:3499 1:N:0:24
AAAGTCGAGGTGCCTAAAGTGGCAACCCAGACTGAGGTTCAGGTTGGTGGTGTAGAGCTTGCTGTAGC
+
BABBAFABBBBAGGGFGGGGGGGHHHHGGAHGHHG3A3B335BBFH2E21A113B555AA3ADADA55
@M02034:409:000000000-BFKT7:1:2110:13733:3521 1:N:0:24
AAAGTCGAGGTGCCTAAAGTGGCAACCCAGACTAAGAATAATGTTGGTGGTGTAGAGCTTCCTGTAGCCGCATGGCGTTCGTACTTAAATATGGAACTAACCATTCCAATTTTCGCTGTCTCTTATACACATCTCCGAGCCCACGAGACC
+
AAABAFABBBABGGGGGGGFGGGHHHHGGHHGHHHHHHHHHHHHHHHEFGBFFGHFHHHHHHHHHHHGHFGGGEHGGGGGGGHHHHHHHHHHHHGHHHHHHHGHHHHGHHHHHHFFGGFHHGHHHHGGHHGHHHHGF@FGGGHGGGGGGF
@M02034:409:000000000-BFKT7:1:2110:21500:3549 1:N:0:24
AAAGTCGAGGTGCCTAAAGTGGCAACCCAGACTAATAATCGGGTTGGTGGTGTAGAGC
+
ABABBDAA?DAAFGGFGFGGCGGHFHGAFH2B3BBFD5B5FEGHAF?BF?EA13D5A5
@M02034:409:000000000-BFKT7:1:2110:16311:3550 1:N:0:24
AAAGTCGAGGTGCCTAAAGTGGCAACCCAGACTCGGTTGTTGGTTGGTGGTGTAGAGCTTCCTGTAGCCGCATGGCGTTCGTACTTAAATATGGAACTAACCATTCCAATTTTCGCTGTCTCTTATACACATCTCCGAGCCCACGAGACC
+
>3AA>DA3DDAAGGGGFGGFFFFHHHHGGHHGHHGGAEEAGGHEFGGEFEAFFGHHGGHHHHHGFFHFHEEEGGHHGGGGFEFGHHGHHHHGGHGFGHGHHFFHHHHFHHHHHHEEEGABDGFHHHFGFGB1CGDHFCG/CFHGGGGGCF
@M02034:409:000000000-BFKT7:1:2110:18080:3551 1:N:0:24
AAAGTCGAGGTGCCTAAAGTGGCAACCCAGACTCCGAATTATGTTGGTGGTGTAGAGCTTCCTGTAGCCGCATGGCGTTCGTACTTAAATATGGAACTAACATTCCAATTTTCGCTGTCTCTTATACACATCTCCGAGCCCACGAGACCA
+
>A33ADABDBAAFCGGGGGFGCEBFHHEFEHGHHHEAA2GFHHHHHHGGCAFGDF5GFGHHGHFBFADBE0EEEHFG1EFEEFEEFHHHHBGHHB3GHHHHFGHBGGDGHHHGG/EEEDFGGGHH3DGFFGHHFGFCFCCFHGFGGGGAF
@M02034:409:000000000-BFKT7:1:2110:22319:3557 1:N:0:24
AAAGTCGAGGTGCCTAAAGTGGCAACCCAGACTGGGAATAAGGTTGGTGGTGTAGAGCTTCCTGTAGCCGCATGGCGTTCGTACTTAAATATGGAACTAACCATTCCAATTTTCGCTGTCTCTTATACACATCTCCGAGCCCACGAGACC
+
BBBBBFBABBABGGGDGGGGGGGHHHHGGHCFHHHHCHHHGHHFHHGGGGAFGHHFHHHHHFHHEDHHHEFEEGHGFFGGFFHHHHHGHHHHHGGHGHGBGHHHHHHHHHHHHHGGGGGGHHHH?FFFFHFHEGFGFG/BFEHGGFGGGF
@M02034:409:000000000-BFKT7:1:2110:14348:3559 1:N:0:24
AAAGTCGAGGTGCCTAAAGTGGCAACCCAGACTTAGCAGCTTGTTGGTGGTGTAGAGCTTCCTGTAGCCGCATGGCGTTCGTACTTAAATATGGAACTAACCATTCCAATTTTCGCTGTCTCTTATACACATCTCCGAGCCCACGAGACC
+
CCCCBFCCCCABGGGGGGGGGGGHHHHGGHHGHHHHGHHHFHGGHHHEFGEFGFGFHHHHHHHGGFHHHGGEGEHGGEGGGFHHHHHHHHHHHHGHHHHGHHHHFHHHHHGHHHGGGGEFHGHHFHGHHHGFHHHHGGGGGGHGGGGGGC
@M02034:409:000000000-BFKT7:1:2110:21625:3565 1:N:0:24
AAAGTCGAGGTGCCTAAAGTGGCAACCCAGACTAAGCAGAATGTTGGTGGTGTAGAGCTTCCTGTAGCCGCATGGCGTTCGTACTTAAATATGGAACTAACCATTCCAATTTTCGCTGTCTCTTATACACATCTCCGAGCCCACGAGACC
+
AB3>AFAADBAAGGGGGGGFGDFGCEFAFHGGHFFGHGFGHHHHHHFEG?AFGFAAFEDGGFGFBFGFGEC0>EFCEEEEEEFGHHH3FGHHHFDGFGHFGAGHFHEDGHHHFBEDEGAFGHHBD4?BFB1GHHGF?BCGGGGFG/AADF
@M02034:409:000000000-BFKT7:1:2110:13584:3565 1:N:0:24
AAAGTCGAGGTGCCTAAAGTGGCAACCCAGACTTCGTGGCGGGTTGGGGGTGGAG
+
ABACAFBADBBBGGGGGGGGGGGHHHHGGHHGHHHGHGGGGGF0A>E0EE/E/1?
@M02034:409:000000000-BFKT7:1:2110:16314:3567 1:N:0:24
AAAGTCGAGGTGCCTAAAGTGGCAACCCAGACTCGGTTGTTGGTTGGTGGTGTAGAGCTTCCTGTAGCCGCATGGCGTTCGTACTTAAATATGGAACTAACCATTCCAATTTTCGCTGTCTCTTATACACATCTCCGAGCCCACGAGACC
+
AAAABFBBBBBBGGGGGGGGGGGHGHHGGHHGFGGGAFE2EGHGHGGEFGFFFFHEGHHHFHHHFGHGHGGGGGGGGEGGGGEHHHHHHFHHHHFEGBGHGFFGHHHGHHHHHGGGGGAGDHHHHHHHHHHHHHHHGCFGGGHGGGGDGG
@M02034:409:000000000-BFKT7:1:2110:17405:3573 1:N:0:24
AAAGTCGAGGTGCCTAAAGTGGCAACCCAGACTGAGTCGATTGTTGGTGGTGTAGAGCTTCCTGTAGCCGCATGGCGTTCGTACTTAAATATGGAACTAACCATTCCAATTTTCGCTGTCTCTTATACACATCTCCGAGCCCACGAGACC
+
AABAADAAA?ABCGGGGGFGB4FGHECDEHHGHHGC5DE2FGGFGFHEAEBFFGHFGFHHHHFFGHHBFEE>EEFFGGGGGEFEFGE3F4GGGHBGFGHEGHFFGHFEFHHHHHFDEEEFHBGFHHHHFFBHHDG2?/</</<FCGFFEE
@M02034:409:000000000-BFKT7:1:2110:18760:3576 1:N:0:24
AAAGTCGAGGTGCCTAAAGTGGCAACCCAGACTGAGCTGTGTGTTGGTGGTGTAGAGCTTCCTGTAGCCGCATGGCGTTCGTACTTAAATATGGAACTAACCATTCCAATTTTCGCTGTCTCTTATACACATCTCCG
+
A?AAAFA>>>AA1FFG1GFGGGGGGHC0ACAFAGFGHDBFG2BGG/GEFFABBDF2GGGHHCGHHDGBEE//BFGGFEGFEFFCGG@@1B2FFGBEBFGHFAFBGFBGHFGGHGE?FGEHB2GF1G2F2CGC1B11?
@M02034:409:000000000-BFKT7:1:2110:11378:3595 1:N:0:24
AAAGTCGAGGTGCCTAAAGTGGCAACCCAGACTTGTAAGACGGTTGGGGGT
+
CCCCCFABCBBCGGGGGGGGGGGHHHHGGGHGGB3FGHHG3AEEAEA0A0A
@M02034:409:000000000-BFKT7:1:2110:8418:3606 1:N:0:24
AAAGTCGAGGTGCCTAAAGTGGCAACCCAGACTGCGG
+
A3>?AFAADDABFGGGGGGGCCEHGCGDGFGGHCF2A
@M02034:409:000000000-BFKT7:1:2110:14598:3617 1:N:0:24
AAAGTCGAGGTGCCTAAAGTGGCAACCCAGACTCAGTTTCCGGTTGGTGGTGTAGAGCTTCCTGTAGCCGCATGGCGTTCGTACTTAAATATGGAACTAACCATTCCAATTTTCGCTGTCTCTTATACACATCTCCGAGCCCACGAGACC
+
BBAABFBBBBAAGGGGGGGGGFFGGGHGFHHGHHFHHFHHHAEEEAEEFGGAA3FBFGAFBGHF55AAFFE?EEFGFGECEEBGGHHHHEHFFFDBGGF33B3FHFHBHHFHG4EEGD?3DFHFFEFHFGFHHHHGG>/BCECGGDGD/A
@M02034:409:000000000-BFKT7:1:2110:18438:3622 1:N:0:24
AAAGTCGAGGTGCCTAAAGTGGCAACCCAGACTTCTCGTACTGTTGGTGGTGTAGAGCTTCCTGTAGCCGCATGGCGTTCGTACTTAAATATGGAACTAACCATTCCAATTTTCGCTGTCTCTTATACACATCTCCGAGCCCACGAGACC
+
CCCCCFCBCBABGGGGGGGGGGGHHHHGGHHGHHHHHGFGHHHHHHHFFGEFGFHFGBGHHHHGGFGGFEFEGGGFEEEFGGFHGHHHHGHHGHDFHHHHHFEGHHHFHHFHHFEAFGEGGBGHFGHHFGHFHHHHD?DGGGHGGFC/<=
@M02034:409:000000000-BFKT7:1:2110:8405:3624 1:N:0:24
AAAGTCGAGGTGCCTAAAGTGGCAACCCAGACTGCGGTGCCTGTTGGTGGTGTAGAGCTTCCTGTAGCCGCATGGCGTTCGTACTTAAATATGGAACTAACCATTCCAATTTTCGCTGTCTCTTATACACATCTCCGAGCCCACGAGACC
+
ABBBBFAABBABGGGFFFGFGFGGGHHGGHHGHHHGGEGFHHHHHHHFGGEFGHHHGHHHGFHHHHHGHGEEGEHGFGGGEFFHHHHEHHEFGFFGHHHFGGGHHHHDGGHGHHGEGG/FGHHHHHFHBBBGGHBBA/>/>FGGGD?/?C
@M02034:409:000000000-BFKT7:1:2110:10082:3662 1:N:0:24
AAAGTCGAGGTGCCTAAAGTGGCAACCCAGACTGATCCGAATGTTGGTGGTGTAGAGCTTCCTGTAGCCGCATGGCGTTCGTACTTAAATATGGAACTAACCATTCCAATTTTCGCTGTCTCTTATACACATCTCCGAGCCCACGAGACC
+
BBBBBFBBBBAAGGGGGGGGGGGHHHHGGHHGHHHHHHHGGFHGGHEFGGEFGHHHHHHHHHHHHHHGHGGGGGHHGGGGGGHHHHBGHHGGHHFGFHHHHHGHHHHHFGHHHHGDGGGEGHHHHHHHGHGGHGGFG/@DGEEGGGGGGG
@M02034:409:000000000-BFKT7:1:2110:22498:3692 1:N:0:24
AAAGTCGAGGTGCCTAAAGTGGCAACCCAGACTATTAATGCTGTTGGTG
+
AA11A@>A@D>AFGGGGGGGCDFACEHCFHCFHBF2B22BFGFHHFB/A
@M02034:409:000000000-BFKT7:1:2110:16271:3696 1:N:0:24
AAAGTCGAGGTGCCTAAAGTGGCAACCCAGACTACGATGTGTGTTGGTGGTGTAGAGCTTCCTGTAGCCGCATGGCGTTCGTACTTAAATATGGAACTAACCATTCCAATTTTCGCTGTCTCTTATACACATCTCCGAGCCCACGAGAC
+
AAABADABBBBBGGGGFGGFGGGHHHHGGHHGHHHGGHGFHHFHHHHEFGAFGGHGGHHGHGHHGHGFHGGEGGHHGGGFGFHHHHHGGHFHHHHHFEGFGFFHFHHHHHGHHEFEGGGFHFFFHGGFGHFHHHGFCCFCFGEFGGCGG
@M02034:409:000000000-BFKT7:1:2110:23337:3697 1:N:0:24
AAAGTCGAGGTGCCTAAAGTGGCAACCCAGACTTGGTTTGTTGTTGGTGGTGTAGAGCTTCCTGTAGCCGCATGGCGTTCGTACTTAAATATGGAACTAACCATTCCAATTTTCGCTGTCTCTTATACACATCTCCGAGCCCACGAGAC
+
A@AA>DA3DABBGGGGGGGGGGFFHHHGGHDGHHGHBGGEFFFBFGFAEEAFFGH5DBGHDHHFFEGGFEE@EGHAEGFGGGHHHHHH3F@G@GBDGGGFBFDBFDGG?FGHHFE/EEGFHHEHFHGF3CFHFHBF/@DC@CEEC?CCA
@M02034:409:000000000-BFKT7:1:2110:22340:3697 1:N:0:24
AAAGTCGAGGTGCCTAAAGTGGCAACCCAGACTCAGTCGTTGGTTGGTGGTGTAGAGCTTCCTGTAGCCGCATGGCGTTCGTACTTAAATATGGAACTAACCATTCCAATTTTCGCTGTCTCTTATACACATCTCCGAGCCCACGAGACC
+
ABABAFBBDBABGFGGBGGGGGGHHHHGGHHGHHHHGHEAEGHGHGGEFEAFFFHFHEHHHFGHGFHHHGFEGGHGGGGGFEFGHHHFGHGHHHFGFHHHHHHHHHHHHHHHHHGGGGGHHHHHHGGHFFFHHHHHE@DCGFHGFCD<DF
@M02034:409:000000000-BFKT7:1:2110:16287:3708 1:N:0:24
AAAGTCGAGGTGCCTAAAGTGGCAACCCAGACTACGATGTGTGTTGGTGGTGTAGAGCTTCCTGTAGCCGCATGGCGTTCGTACTTAAATATGGAACTAACCATTCCAATTTTCGCTGTCTCTTATACACATCTCCGAGCCCACGAGACC
+
BABBBFAABD2AGFGGGGGFGFGGHHHEFAFFFHF?EGFFGFGGHHGFA1ABFGGEFFGGDGHGFGBGGEEEEEE1E?EFGAFGFFFDGBGFFGBBGHBGCCFGFGHDFGFHFE?/EFE34GHFDGGFFF2FB3F?/<<>CF//<C<//?
@M02034:409:000000000-BFKT7:1:2110:20224:3715 1:N:0:24
AAAGTCGAGGTGCCTAAAGTGGCAACCCAGACTAAGCGTGATGTTGGTGGTGTAGAGCTTCCTGTAGCCGCATGGCGTTCGTACTTAAATATGGAACTAACCATTCCAATTTTCGCTGTCTCTTATACACATCTCCGAGCCCACGAGAC
+
CCCCCFBCCCABGGGGGGGGGGGHHHHGGHHCH3GG3AAAABGHFHHFEGGGEDGBGFFHFHHHABF5FEG0EEC1>EEGFA?CFHHGHHHGFD33FGHH3B3B??HBEGHHF4EFEEEBEDFGFDGFHHGHGHHDFCCD@FGGG/<CF
@M02034:409:000000000-BFKT7:1:2110:20531:3715 1:N:0:24
AAAGTCGAGGTGCCTAAAGTGGCAACCCAGACTCATCTGAATGTTGGTGGTGTAGAGCTTCCTGTAGCCGCATGGCGTTCGTACTTAAATATGGAACTAACCATTCCAATTTTCGCTGTCTCTTATACACATCTCCGAGCCCACGAGACC
+
BBAABFBCCCBCGGGGGGGGGGGHHHHGGHHGHFHHHHHDGHHHHHGGGGEFHFHEHFHHHHHHEGHFGFFEEEGGGGGGFEEGGFHHHHHHHHFDGHHHGFFHHHHGHHHHHGFEGFFHHHHHHHHHGFFHHHHGB/BDGFHGGGCDDE
@M02034:409:000000000-BFKT7:1:2110:14976:3719 1:N:0:24
AAAGTCGAGGTGCCTAAAGTGGCAACCCAGACTAAGAAGCATGTTGGTGGTGTAGAGCTTCCTGTAGCCGCATGGCGTTCGTACTTAAATATGGAACTAACCATTCCAATTTTCGCTGTCTCTTATACACATCTCCGAGCCCACGAGAC
+
ABBAADAABDABGGGGGGFGGGGHGHHGGHHGHHHHGHGH3FGGHHAAF?AFGGGDGBGHFHHHHFHFHGGFGGGEGGGGGFHHHHFHGFHHHF33FGHFFG3FFGFBEGFHHHGGGGGHHHHHHHHGFCGHHHGHG?@CCGHGGCGGG
@M02034:409:000000000-BFKT7:1:2110:14924:3727 1:N:0:24
AAAGTCGAGGTGCCTAAAGTGGCAACCCAGACT
+
AAAAAFAADDAAFGGA1BEBBGFHHHGGGHCGF
@M02034:409:000000000-BFKT7:1:2110:19880:3763 1:N:0:24
AAAGTCGAGGTGCCTAAAGTGGCAACCCAGACTCATAATAATGTTGGTGGTGTAGAGCTTCCTGTAGCCGCATGGCGTTCGTACTTAAATATGGAACTAACCATTCCAATTTTCGCTGTCTCTTATACACATCTCCGAGCCCACGAGACC
+
BBBBBFBBBBAAFGGGGGGFGGGGHHHGGHHGHHHHHHHHHGHHHHHEGGGFHHHHHHGHHHHHHHHHHGGGGGHHGGGGGGHHHHHHFGGHHFGGHFHHGHHHFHFGHHHHHGFGGGGGHHHHHHHHHGHHHHHHGCDCGGHGGBC/CF
@M02034:409:000000000-BFKT7:1:2110:19860:3765 1:N:0:24
AAAGTCGAGGTGCCTAAAGTGGCAACCCAGACTCATAATAATGTTGGTGGTGTAGAGCTTCCTGTAGCCGCATGGCGTTCGTACTTAAATATGGAACTAACCATTCCAATTTTCGCTGTCTCTTATACACATCTCCGAGCCCACGAGAC
+
BBBBBFAADBBBGGGGGGGFFGFHHHGGGHHGH335EF55DFGHHFHGFFEFHHH5FGHHHHHHHHHFHGGGFGGFGGGGGGGHHHGGHHHHHBFGHHHGHGFFHHHDHHHHHGGGGCGHHHHHFGHHFGFHHHFHDCFGGGEF?/@DA
@M02034:409:000000000-BFKT7:1:2110:13435:3767 1:N:0:24
AAAGTCGAGGTGCCTAAAGTGGCAACCCAGACTCATTATTAGGTTGGTGGTGTAGAGCTTCCTGTAGCCGCATGGCGTTCGTACTTAAATATGGAACTAACCATTCCAATTTTCGCTGTCTCTTATACACATCTCCGAGCCCACGAGACC
+
BCCCBFBBCCCCGGGGGGGGGGGHHHHGGFHGHHFHHHGHHGHGFHGEGGEFHHHHHGHHHGHHHHGHHGGEEGHHGGGGGGHHHHHHGHGHHGFHHHHHHHFGHHGHFGHHHFEGGGGHGHHHEHGHFHFFGFGFC>CGGGEFFFCDDF
@M02034:409:000000000-BFKT7:1:2110:11671:3772 1:N:0:24
AAAGTCGAGGTGCCTAAAGTGGCAACCCAGACTCTGTTTTATGTTGGTGGTGTAGAGCTTCCTGTAGCCGCATGGCGTTCGTACTTAAATATGGAACTAACCATTCCAATTTTCGCTGTCTCTTATACACATCTCCGAGCCCACGAGACC
+
BBABBFBBBB?AGGGGGGGGGGGHHHHGGHHGHHHHGHHHHHHHHHHGGGEFGFHGHHHHHGHHHHHHHGGGFGHHGGGGGGHHHHHFHHFHHFGHHHHHHHHGHHHGHHHHHGGGGGGHHHHHEGGHDCGHCGHGG?CCGGHGGGGDGG
@M02034:409:000000000-BFKT7:1:2110:19820:3779 1:N:0:24
AAAGTCGAGGTGCCTAAAGTGGCAACCCAGACTTCTTCGAGTGTTGGTGGTGTAGAGCTTCCTGTAGCCGCATGGCGTTCGTACTTAAATATGGAACTAACCATTCCAATTTTCGCTGTCTCTTATACACATCTCCGAGCCCACGAGACC
+
CCCCBFBCCCCBGGGGGGGGGGGCHHHGGGHGHHHGHHEGHHHHHHHGGG1FGHHGGHHHHGHHHGHHHGGEGGHHGGGGGGHHHHHHHHFHHHEFGHHGHGGGHHGFGGHHHHGEGGGFHHHHHHHHGHGHHHHHGG?DGGHGGGGGGG
@M02034:409:000000000-BFKT7:1:2110:13444:3783 1:N:0:24
AAAGTCGAGGTGCCTAAAGTGGCAACCCAGACTGCGAGGAAGGTTGGTGGTGTAGAGCTTCCTGTAGCCGCATGGCGTTCGTACTTAAATATGGAACTAACCATTCCAATTTTCGCTGTCTCTTATACACATCTCCGAGCCCACGAGACC
+
CCCCCFBBCCAAGGGGGGGGGGGHHHHGGHHGHHHGGGGGHHGHHHGEFGEFGHHHHHHHHHHHHHHHHGGGGGHHGFGFGGFHHHHFFHGHHHHBGHHFHHGHHHGFHHHHHGGGGGDHHHHHHHGHGHFHHHGHF<@CGGHGC?@EGG
@M02034:409:000000000-BFKT7:1:2110:10803:3784 1:N:0:24
AAAGTCGAGGTGCCTAAAGTGGCAACCCAGACTAATAATAGTGTTGGTGGTGTAGAGCTTCCTGTAGCCGCATGGCGTTCGTACTTAAATATGGAACTAACCATTCCAATTTTCGCTGTCTCTTATACACATCTCCGAGCCCACGAGAC
+
BAAABFBABDAAGFGG4EGGGGGGGHHGDCHGHHHHHGHHGGHHHHEGGGEFFGHDGFHHHHHHGHHEHG?EEFHFGEGFFEGHHHHHBFGFHH3FGHHGFHFHHHGEGHHHHHGEFGEFHHHHDGHDFF1GHGGFGC@DCAGGGGCDD
@M02034:409:000000000-BFKT7:1:2110:20184:3785 1:N:0:24
AAAGTCGAGGTGCCTAAAGTGGCAACCCAGACTGCGGTGCCGGTTGGTGGTGTAGAGCTTCCTGTAGCCGCATGGCGTTCGTACTTAAATATGGAACTAACCATTCCAATTTTCGCTGTCTCTTATACACATCTCCGAGCCCACGAGACC
+
CCCCCFCCCCBAFGGGGGGGGGGHHHHGGHHGHHHGGEFGHGGEGGGEGGEFGGHHHHHHHHHHHHHHHGGGEGHGGGGGGGFHHHHHHHHHHHGHHHHFHHHHHHFGGHHHHHGGGGGGHGHHHHDHHHHHHHGHGCDGGGHGG@DFDE
@M02034:409:000000000-BFKT7:1:2110:10234:3798 1:N:0:24
AAAGTCGAGGTGCCTAAAGTGGCAACCCAGACTAAGAATGATGTTGGTGGTGTAGAGCTTCCTGTAGCCGCATGGCGTTCGTACTTAAATATGGAACTAACCATTCCAATTTTCGCTGTCTCTTATACACATCTCCGAGCCCACGAGAC
+
AABBAFAABDBBGGGGGGGGGGGHHHHGGHHGHH3E35FG3FGG5GAAFEGAFBG5B5BB5FBDB5DAAEE?EFA1>1>1?>?1FGHFDGHGFH33FFHH31BF34DBGGFHHB@EFGEGFGGD4B?4?CFFH?F2?<CCGEGF/@@??
@M02034:409:000000000-BFKT7:1:2110:17435:3807 1:N:0:24
AAAGTCGAGGTGCCTAAAGTGGCAACCCAGACTCGGAAGATTGTTGGTGGTGTAGAGCTTCCTGTAGCCGCATGGCGTTCGTACTTAAATATGGAACTAACCATTCCAATTTTCGCTGTCTCTTATACACATCTCCGGCCCACGAGACCA
+
BCCCBFBBBBBBGGGGGGGGGGGHHHHGGHHGHHGGGGGHHHHHHHHGFGEFHHHHHHHHHHHHHHHHHGGGGGHHGGGGGGHHHHHHHHHHHHHHHHHGHHHHHHHHHHHHHGGGGG?FHHHHHHGHGHEHHHFGGGGCGGGGGGGGGB
@M02034:409:000000000-BFKT7:1:2110:21815:3827 1:N:0:24
AAAGTCGAGGTGCCTAAAGTGGCAACCCAGACTCTGATGCCGGTTGGTGGTGTAGAGCTTCCTGTAGCCGCATGGCGTTCGTACTTAAATATGGAACTAACCATTCCAATTTTCGCTGTCTCTTATACACATCTCCGAGC
+
ABBABFAADBABGGGGCGGFGGGHHHHGGHHGHHHHH5E5GECFGGGFFGBFFFHHFFFH5GGHGHHHHGGGDGHEEGGGGGHHHHHGGGGHHHG3CGGFFHGHHHFFGGGBGHGFGGGFFFGHFH3G3GFHHHBFD//>
@M02034:409:000000000-BFKT7:1:2110:15435:3831 1:N:0:24
AAAGTCGAGGTGCCTAAAGTGGCAACCCAGACTGATGCTTGTGTTGGTGGTGTAGAGCTTCCTGTAGCCGCATGGCGTTCGTACTTAAATATGGAACTAACCATTCCAATTTTCGCTGTCTCTTATACACATCTCCGAGCCCACGAGAC
+
BBCBBFBADBABGGGGGGGGGGGHHHHGGHHGHHHHHGHHHHHHHHHFFGEFGGHGHHHHHGHHFHHHHGGEGGHHGGGGGGHHHHHHHHHHHGDFGHGFHHHHHHHHHHHHHHGGGGEFHHHHFHHHFGHHHHHHG@DDGGFGCGGGG
@M02034:409:000000000-BFKT7:1:2110:22598:3836 1:N:0:24
AAAGTCGAGGTGCCTAAAGTGGCAACCCAGACTTAGCAGTAGGTTGGTGGTGTAGAGCTTCCTGTAGCCGCATGGCGTTCGTACTTAAATATGGAACTAACCATTCCAATTTTCGCTGTCTCTTATACACATCTCCGAGCCCACGA
+
AABB>BA3ADBBGGGGBBGGGGGHHHHGGHHGHHHGHHHGFHHHGHGBAEEFGHHFGHHGGFHHHFHGHFGGGGHEEGGGGGHHHHHFHHFHHHFFGGHHFHGHHGHHHGHHHHGAEGGFHHHHHHEGGHEHHHGGGCCCGEGGG<
@M02034:409:000000000-BFKT7:1:2110:21811:3846 1:N:0:24
AAAGTCGAGGTGCCTAAAGTGGCAACCCAGACTCTGATGCCGGTTGGTGGTGTAGAGCTTCCTGTAGCCGCATGGCGTTCGTACTTAAATATGGAACTAACCATTCCAATTTTCGCTGTCTCTTATACACATCTCCGAGCCCACGAGACC
+
BBBBAFBBDBAAFGGGGGGGGGGHHHHGGHHGHFHBGDGG32EAEGG111EFGFGDFFHFAGFHFBFBEEGEEEFA/1>C1EB?GGFF34GFE333BFGF303BE4B4BGHHFDEEE/?BHHHFFHHHHBDFFGG2C/<B/?CFCGG?AF
@M02034:409:000000000-BFKT7:1:2110:23179:3851 1:N:0:24
AAAGTCGAGGTGCCTAAAGTGGCAACCCAGACTGCTTCTGCG
+
>AAA>B>AD@A11AGFFA1FGGGBGAFCCCHCHF0D11BG1A
@M02034:409:000000000-BFKT7:1:2110:14822:3865 1:N:0:24
AAAGTCGAGGTGCCTAAAGTGGCAACCCAGACTGGGGCTGCGGTTGGTGGTGTAGAGCTTCCTGTAGCCGCATGGCGTTCGTACTTAAATATGGAACTAACCATTCCAATTTTCGCTGTCTCTTATACACATCTCCGAGCCCACGAGACC
+
ABBBAFABBBABGGGGFGGGGGGHHHGGGHHGHHHGGGGGGGGEGGGGGGDFHHHFHHHHHHHHGHHGHGGGGGHHFGGGGDGHHHGGHHFHHHFHFHFFHFHHGHHHHHHHHHGGFGDFHFHHFHFHFHHHEHHHG@?DGGHGGGGGGG
@M02034:409:000000000-BFKT7:1:2110:9177:3873 1:N:0:24
AAAGTCGAGGTGCCTAAAGTGGCAACCCAGACTACTAAGCAGGTTGGTGGTGTAGAGCTTCCTGTAGCCGCATGGCGTTCGTACTTAAATATGGAACTAACCATTCCAATTTTCGCTGTCTCTTATACACATCTCCGAGCCCA
+
>AA>>DAABBABFGGDGGGGFFGHHHGGFFHGHGGGHGBHHGAGFHCEFEEFGGHEFHHHHGHHHGHHGEEEEFHFGEEGGEHHGGHFFFBGHHHFEHHBCGFFBGFGBGHHHFGGGGFFHHHHEFGHHH1G1GF1?/@C//?
@M02034:409:000000000-BFKT7:1:2110:19221:3876 1:N:0:24
AAAGTCGAGGTGCCTAAAGTGGCAACCCAGACTAAGAAGCAGGTTGGTGGTGTAGAGCTTCCTGTAGCCGCATGGCGTTCGTACTTAAATATGGAACTAACCATTCCAATTTTCGCTGTCTCTTATACACATCTCCGAGC
+
BAABBFBADDAACFGEFGGGGGFHHHHGGHHGHHHHGGGHHHHHHEGFFEFFHHHFGFHHEFHFFFGAFAEEEGHGEGGEFFBGHG4B34F@FG3BEGFCFHFFG4BF4BGHHGGDGEGGHFGHGG333B?GBGFB?//<
@M02034:409:000000000-BFKT7:1:2110:19203:3878 1:N:0:24
AAAGTCGAGGTGCCTAAAGTGGCAACCCAGACTAAGAAGCAGGTTGGTGGTGTAGAGCTTCCTGTAGCCGCATGGCGTTCGTACTTAAATATGGAACTAACCATTCCAATTTTCGCTGTCTCTTATACACATCTCCGAGCCCACG
+
AABBBFBBBBAAGGGG44EFFFFBHHHGGHHGHHHHHHFHGHHHGH?EFFAFFHHFGHHHHHHHHHHHHGGGEGHGEEGGGGHHHHGGHHHHHHHHFHHGHHHHHHGHHHHHHHGGGGFHHGHHFHFHHHDFFHGDEGCGCGEGG
@M02034:409:000000000-BFKT7:1:2110:23029:3886 1:N:0:24
AAAGTCGAGGTGCCTAAAGTGGCAACCCAGACTCTTCCGCCGGTTGGTGGTGTAGAGCTTCCTGTAGCCGCATGGCGTTCGTACTTAAATATGGAACTAACCATTCCAATTTTCGCTGTCTCTTATACACATCTCCGAGCCCACGAGAC
+
BBBBBFBBBDBBGGGGFAGGGGGHGHHGGHGGGHFFH5FE2EEEBEFEFGACGHGGHGHHHHHHHHHHHGGGGGHHGGGFGGGHHHHHHHGHHG3FFGGHHGEHHHFG4BGHHGGGGGCFHFFHBHHHHH2CFGG2CADGGAGGCCGGG
@M02034:409:000000000-BFKT7:1:2110:15457:3886 1:N:0:24
AAAGTCGAGGTGCCTAAAGTGGCAACCCAGACTGCGCCGTTGGTTGGTGGTGTAGAGCTTCCTGTAGCCGCATGG
+
BBBBBFABBBBBGGGGGGFGGGGHHHHGGEHGHHF2EAEA2AGGEG?1A1EAB3F555BF5FDFB@D5BEF/BE?
@M02034:409:000000000-BFKT7:1:2110:18106:3890 1:N:0:24
AAAGTCGAGGTGCCTAAAGTGGCAACCCAGACTTTGATTCTTGTTGGTGGTGTAGAGCTTCCTGTAGCCGCATGGCGTTCGTACTTAAATATGGAACTAACCATTCCAATTTTCGCTGTCTCTTATACACATCTCCGAGCCCACGAGACC
+
ABBBBFABBBABGGGGGGGGGGGHHHHGGHGGHHHHHHHHFHHHHHHGFFAFGHHHHHHHHHHHHHHHHGGCEGHGGFGGGFGEGHHGBHHHHHGGFGHFFHHHHHGFFFGHHHGGGGEHHHHHHHHHFHHGFGHHFBFFGGHGGCGFGG
@M02034:409:000000000-BFKT7:1:2110:23028:3904 1:N:0:24
AAAGTCGAGGTGCCTAAAGTGGCAACCCAGACTCTTCCGCCGGTTGGTGGTGTAGAGCTTCCTGTAGCCGCATGGCGTTCGTACTTAAATATGGAACTAACCATTCCAATTTTCGCTGTCTCTTATACACATCTCCGAGCCCACGAGACC
+
BBBBBD>ADDABGGGGGGGGGGGGHHHGGGHGHHHGHHGGGEGGGGCEFEAFHGHFHGHHHHHHHGFGFGGFEGHAEGGGGGEEHHGHFDFBGB3FFFGFFHEFHFHFHGGHGDB?GGGHHHHHDGHFHF@FCHGHGDCCGGCC-<A.CG
@M02034:409:000000000-BFKT7:1:2110:22620:3930 1:N:0:24
AAAGTCGAGGTGCCTAAAGTGGCAACCCAGACTGTGTTTCGGGTTGGTGGTGTAGAGCTTCCTGTAGCCGCATGGCGTTCGTACTTAAATATGGAACTAACCATTCCAATTTTCGCTGTCTCTTATACACATCTCCGAGCCCACGAGACC
+
BBCCAFAADBCCGGGGGGGGGGGHHHHGGDHGGCFG5ABGFGGHGGGGFGEGHHHHHFHHHHHHGHHHHGGGEGHHGGGGGGHHHH4FDGHHHGFGFHGHGHGHHHGGHHHHHHGGGGGFHHHHHHGHFHHHGHGGG?CGGGHGCC?DDF
@M02034:409:000000000-BFKT7:1:2110:8072:3934 1:N:0:24
AAAGTCGAGGTGCCTAAAGTGGCAACCCAGACTGGGAAGATGGTTGGTGGTGTAGAGCTTCCTGTAGCCGCATGGCGTTCGTACTTAAATATGGAACTAACCATTCCAATTTTCGCTGTCTCTTATACACATCTCCGAGCCCACGAGACC
+
BBBBBFBBBBAAGGGGGFGGGGGHHHHGGHGGHHHHHGGHGHGGGGCFGGAFHHHFFHHHHHHHFHHFHGGGEGHHGGGFGGHGGHHFHHFHHHFGGFHGHHHGFHGGHHHHHHGGGGGHHHHHHHFHHHHHGHFHEF?DGFHG<@?AAF
@M02034:409:000000000-BFKT7:1:2110:11684:3940 1:N:0:24
AAAGTCGAGGTGCCTAAAGTGGCAACCCAGACTATGCTGGAGGTTGGTGGTGTAGAGCTTCCTGTAGCCGCATGGCGTTCGTACTTAAATATGGAACTAACCATTCCAATTTTCGCTGTCTCTTATACACATCTCCGAGCCCACGAGACC
+
BBCCCFBCCCCCGGGGGGGGGGGHHHHGGHGGHHHHHHHHHHGFGHGGGGEFGHHHHHGHHHHHHHHHHGGFGGHHGGGGGGFHHHGEFGFGHHHHHHHHHHHHHHHHFGHHHHGGGGGHHGHHFHGGHHHHHFHHG/@CGFHGC//CEE
@M02034:409:000000000-BFKT7:1:2110:21532:3944 1:N:0:24
AAAGTCGAGGTGCCTAAAGTGGCAACCCAGACTTGGGTTTTTGTTGGTGGTGTAGAGCTTCCTGTAGCCGCATGGCGTTCGTACTTAAATATGGAACTAACCATTCCAATTTTCGCTGTCTCTTATACACATCTCCGAGCCCACGAGACC
+
BBBBBF?ABBBBGGGGGGGGGGGHHHHGGHHGHHHHHEGGGGEGHHHGGGGFHHHHHHHHHHHGHHHHHGGGGGHHGGGGGGFHHHHGHHHGHEGHGHGGHHGHGHHHHGHHHHGGGGGFHHHHGHFHFHFHHHHHGDGFFGHG?DGGAF
@M02034:409:000000000-BFKT7:1:2110:8186:3969 1:N:0:24
AAAGTCGAGGTGCCTAAAGTGGCAACCCAGACTGGGCGGGGGGTTGGTGGTGTAGAGCTTCCTGTAGCCGCATGGCGTTCGTACTTAAATATGGAACTAACCATTCCAATTTTCGCTGTCTCTTATACACATCTCCGAGCCCACGAGACC
+
ABBBBFBBBBBBGGGGGGGGGGGHFHHGGHHGHBFGA20A@/ACADGDFGDEGHHGGHHHHHHHHHHHHGGADDGGGGGGGGGGGGFF0CFGGGGFFFFFFFFFFFFFFFFFFFFDFFABFFFFFFBFBFFFFFFFD;DFFFFFFFFDDF
@M02034:409:000000000-BFKT7:1:2110:9083:3971 1:N:0:24
AAAGTCGAGGTTCCTAAAGTGGCAACCCAGACTCCTACTCCTGTTGGTGGTGTAGAGCTTCCTGTAGCCGCATGGCGTTCGTACTTAAATATGGAACTAACCATTCCAATTTTCGCTGTCTCTTATACACATCTCCGAGCCCACGAGACC
+
BBBCBFBBDBBFGGGGGGGGGGGHGHHGGHHGHHHHGHHFHHHHHGHGGGGGHBG5FEFGBGHHHHGF3EEAFEHAEEEGGE?GGGFFDGGFGH3BFGHHF?3FDEHHFFGHFB@DEEEGFHFGBE?ED2B2FGF2C<<CGE/C/<ADGE
@M02034:409:000000000-BFKT7:1:2110:21778:3977 1:N:0:24
AAAGTCGAGGTGCCTAAAGTGGCAACCCAGACTCTGCATCCTGTTGGTGGTGTAGAGCTTCCTGTAGCCGCATGGCGTTCGTACTTAAATATGGAACTAACCATTCCAATTTTCGCTGTCTCTTATACACATCTCCGAGCCCACGAGACC
+
BBBBBFBBBB>AFGGGGGGGGGGHHHHGGGGGHHHHHHHHGHHHHHFFFFEFHHHHHHHHFGHHHHHHHGGGEGHHGGGGGGGEHHHHHHHHHHGGHHHHHFFHHHHHHHHHHHGGGGABFGHHGHHHGFFFFHGFGC@CGGHG?GGDGG
@M02034:409:000000000-BFKT7:1:2110:15743:3978 1:N:0:24
AAAGTCGAGGTGCCTAAAGTGGCAACCCAGACTTGTTATCCTGTTGGTGGTGTAGAGCTTCCTGTAGCCGCATGGCGTTCGTACTTAAATATGGAACTAACCATTCCAATTTTCGCTGTCTCTTATACACATCTCCGAGCCCACGAGACC
+
BBAABFBBBBABGGGGGGGGGFGHHHHGGECFHFHHHHHGGHHHHHAAFEEFHFF5GF3GGFHHHGFGFFECEEHFGFGFFEFFEHFFHHHFHFDGHHHH3EGGGFHEGGHHHFFGEGEGHGHHGFF?FCB2G3DDD/<CCAGGCCC?AF
@M02034:409:000000000-BFKT7:1:2110:12972:3987 1:N:0:24
AAAGTCGAGGTGCCTAAAGTGGCAACCCAGACTGGTTATTAGGTTGGTGGTGTAGAGCTTCCTGTAGCCGCATGGCGTTCGTACTTAAATATGGAACTAACCATTCCAATTTTCGCTGTCTCTTATACACATCTCCGAGCCCACGAGACC
+
CCCCCFCCCCCCGGGGGGGGGGGHHHHGGHHGHHHHHHHHFHHHHHGGGGGGHHHHHHHHHHHHHHHHHGGGGGHHGGGGGGFHHHHHHHHHHHHGHHHHHHHGHHHGHHHHHHGGGGEGHHHHHHHHGHHHGHHEFDGGGGGFCGCFGG
@M02034:409:000000000-BFKT7:1:2110:14806:3988 1:N:0:24
AAAGTCGAGGTGCCTAAAGTGGCAACCCAGACTCATTTGTGTGTTGGTGGTGTAGAGCTTCCTGTAGCCGCATGGCGTTCGTACTTAAATATGGAACTAACCATTCCAATTTTCGCTGTCTCTTATACACATCTCCGAGCCCACGAGACC
+
ABCCAFBBCCBBGGGGGGGGGGGHHHHGGHHGHHH5555D2BGHHHHEFEEFHFHHHHHHGHHHGHHHHGGEFGHHGGGGGEGHHHGHHHHHHHFHHHHHHHHHHHHHHHHHHHGGGGGHHHHHHHHEHHHHHHHGGFGGGGHGGGGGGF
@M02034:409:000000000-BFKT7:1:2110:13694:3997 1:N:0:24
AAAGTCGAGGTGCCTAAAGTGGCAACCCAGACTAAGCCGCCGGTTGGTGGTGTAGAGCTTCCTGTAGCCGCATGGCGTTCGTACTTAAATATGGAACTAACCATTCCAATTTTCGCTGTCTCTTATACACATCTCCGAGCCCACGAGACC
+
CBBBBFAABBABGGGGGGGGGGGHHHHGGHHGHHGHGHCGGGGFEFGEFGEFGHHHHHHHHHHHGHHHHGGFGGHHGFGGGGHHHHHHHHHHHHFFHHHHHHHHFFFGHHHHHHGFGGEFHFHHHHGHGGEHHHHHECCFGGHGGGGGDE
@M02034:409:000000000-BFKT7:1:2110:22598:3998 1:N:0:24
AAAGTCGAGGTGCCTAAAGTGGCAACCCAGACTTCTACTAAGGTTGGTGGTGTAGAGCTTCCTGTAGCCGCATGGCGTTCGTACTTAAATATGGAACTAACCATTCCAATTTTCGCTGTCTCTTATACACATCTCCGAGCCCACGAGACC
+
BBCCAFAABCBBGGGGGGGGGGGHHHHGGHHGHHHHHHHHHHHGGHGEFGFFHHHHHHHHHHHHHHHGGGGGGGHHGGGGGGHHHHHG3GGHHGFFFHFFFHFHHHGHGHHHHHGFGGGFHFHHGGFHHFFFFHGFFD@?DEHGGGGGGF
@M02034:409:000000000-BFKT7:1:2110:11902:4001 1:N:0:24
AAAGTCGAGGTGCCTAAAGTGGCAACCCAGACTCCGCATCAGGTTGGTGGTGTAGAGCTTCCTGTAGCCGCATGGCGTTCGTACTTAAATATGGAACTAACCATTCCAATTTTCGCTGTCTCTTATACACATCTCCGAGCCCACGAGACC
+
CCCCCFBBCCCCGGGGFGGGGGGHHHHGGHHGHHHGGGGGHHGHHHGEFGEFHHHGGHHHHHHHHHHHHGGEEGHHGGGGGFGHHHHGFHFHHHGHHHHHHHEHHHHHHHHHHHGFGGGHHHHHHHHHHHHHHHHGGG?CGGFGGGGAAF
@M02034:409:000000000-BFKT7:1:2110:22587:4012 1:N:0:24
AAATTCGAGGTGCCTCAAGTGGCAACCCAGACTTCTACTAAGGT
+
>1A1>B>BCD>AFBD1AF1FG10EGHHGG0FFCGHGHFDFG1AD
@M02034:409:000000000-BFKT7:1:2110:17157:4015 1:N:0:24
AAAGTCGAGGTGCCTAAAGTGGCAACCCAGACTAATAATGAGGTTGGTGGTGTAGAGCTTCCTGTAGCCGCATGGCGTTCGTACTTAAATATGGAACTAACCATTCCAATTTTCGCTGTCTCTTATACACATCTCCGAGCCCACGAGACC
+
ABCCADABCCBBGGGGGGGGGGGHHHHGGHHGHHHHHHHHHHHHHHGEFFGFGHHHHGHHHHHHHHHHGGGGGGGFGGGGGFGHHGHHHEHFHHFFFHGHHFEGHHHHHHHHHHGCGGGFHGHHHHHHGHFFHGHHG@GFGGHGGGGG?F
@M02034:409:000000000-BFKT7:1:2110:9076:4019 1:N:0:24
AAAGTCGAGGTGCCTAAAGTGGCAACCCAGACTAAT
+
ABBBBFBBBBAAGGGGGGGGBGFHHHHGGHHDH335
@M02034:409:000000000-BFKT7:1:2110:17077:4021 1:N:0:24
AAAGTCGAGGTGCCTAAAGTGGCAACCCAGACTGGGGCTCGGGTTGGTGGTGTAGAGCTTCCTGTAGCCGCATGGCGTTCGTACTTAAATATGGAACTAACCATTCCAATTTTCGCTGTCTCTTATACACATCTCCGAGCCCCCGA
+
>3AA3BAADDABGGGG4GBFGFDHHGHGGHHGGHFHGGGCEGGA1EFAFEEFBBFGDBFBEGHHFGH5B?>EEGGFGEGGGECGGHHHFFFHHFEFFHDBBFBGGEEHHHGEHGC<AAED2G2F122F2CD1CG@@?/@ACA/<-<
@M02034:409:000000000-BFKT7:1:2110:10374:4024 1:N:0:24
AAAGTCGAGGTGCCTAAAGTGGCAACCCAGACTCCGACTCCGGTTGGTGGTGTAGAGCTTCCTGTAGCCGCATGGCGTTCGTACTTAAATATGGAACTAACCATTCCAATTTTCGCTGTCTCTTATACACATCTCCGAGCCCACGAGA
+
AAAAA3AADD1>B1BGFGGGGGGFCCGCGHHGBFHF0EEEHC?/AAAEFCEFFGHGGFHFFHHHFGHHFEGGGFHHGFCCEGBG/GGGHHH2FB11F>FFHGFGGFDGHHHHHHGGCF?D2FHHFGF@>F1F<F1FC@C@/FGAC--C
@M02034:409:000000000-BFKT7:1:2110:21639:4030 1:N:0:24
AAAGTCGAGGTGCCTAAAGTGGCAACCCAGACTCTGACGCCTGTTGGTGGTGTAGAGCTTCCTGTAGCCGCATGGCGTTCGTACTTAAATATGGAACTAACCATTCCAATTTTCGCTGTCTCTTATACACATCTCCGAGCCCACGAGACC
+
AAAABFABBBBBGGGGGGGGGGGHHHHGGHHGHHGHHCFEGCGAGHGGGGFGGGHFHHHHHHHHHGHFHFGGGGHHGFGGGGHHHHHHBFFGFBFBGHHHGHHHHGGHFGHHHHGGGGGGHGHHHHGGDHFHGHHHG/<CDF?CCGGGGG
@M02034:409:000000000-BFKT7:1:2110:13028:4031 1:N:0:24
AAAGTCGAGGTGCCTAAAGTGGCAACCCAGACTGTTTTTCTTGTTG
+
ABBAAFBBBBBBGGGGGGGGGGGHHHHGGHH2F33F52FC5FBG5G
@M02034:409:000000000-BFKT7:1:2110:17069:4040 1:N:0:24
AAAGTCGAGGTGCCTAAAGTGGCAACCCAGACTGGGGCTCGGGTTGGTGGTGTAGAGCTTCCTGTAGCCGCATGGCGTTCGTACTTAAATATGGAACTAACCATTCCAATTTTCGCTGTCTCTTATACACATCTCCGAGCCCACGAGACC
+
AAABAFBBCCABGGGGGGGGGGGHHHHGGHHGHHHHGEGHGGGHGGGGGGGFHHHHHHHHHHHHHHHHHGGGGGHHGGGGGGHHHHHHHHHHHHHHHHHHHHHHHHHHHHHHHHGGGGFHHFHHHHHGEHHHGFGHDCFGGGHGGGG.DE
@M02034:409:000000000-BFKT7:1:2110:10358:4044 1:N:0:24
AAAGTCGAGGTGCCTAAAGTGGCAACCCAGACTCCGACTCCGGTTGGTGGTGTAGAGCTTCCTGTAGCCGCATGGCGTTCGTACTTAAATATGGAACTAACCATTCCAATTTTCGCTGTCTCTTATACACATCTCCGAGCCCACGAGACC
+
AAAABFAABDAAGGGGGGGGGGGHHHHGGHCGHHHGGGGGHGCGGGGGGG1BFGHFBHHHHHHHHHHHHGGGGGHHGGGGGGGHGHEDGHHHHGDHHGFFGGGHFHHFHHHHHHEDEGGBDDDGHHFHDH2CGHFHG/C/@GHEDFGGGG
@M02034:409:000000000-BFKT7:1:2110:9229:4046 1:N:0:24
AAAGTCGAGGTGCCTAAAGTGGCAACCCAGACTGCTCCGAATGTTGGTGGTGTAGAGCTTCCTGTAGCCGCATGGCGTTCGTACTTAAATATGGAACTAACCATTCCAATTTTCGCTGTCTCTTATACACATCTCCGGGCCCAC
+
ABBBBDABBBBBGGGGGGGGGFFHFHHGGD2EG33FFGAE2FBGHH2AF1EFGBH5F5GGFGF555B53EC0?EE1EEFG11B1?EHFDHEBGF3@3BGHF03B3B???BFGF?E??A<?EBFD3F3B?FB2BFF2</><C//?
@M02034:409:000000000-BFKT7:1:2110:19407:4055 1:N:0:24
AAAGTCGAGGTGCCTAAAGTGGCAACCCAGACTCCTCCTCCTGTTGGTGGTGTAGAGCTTCCTGTAGCCGCATGGCGTTCGTACTTAAATATGGAACTAACCATTCCAATTTTCGCTGTCTCTTATACACATCTCCGAGCCCACGAGACC
+
BCCCBDAACBABGGGGGGGGGGGHHHHGGHHGHHHHHHHHHHHHGHFGEGGGGHHFHGHHGHHHHHHGFGGEEGHFGGGGGGFHHHHHHHHHHH3FHHHHFHHGGFHHGHHHHHGGGGGHHHHHHHGDGHDHHGHFGCFGGFEGGGG?GF
@M02034:409:000000000-BFKT7:1:2110:8052:4069 1:N:0:24
AAAGTCGAGGTGCCTAAAGTGGCAACCCAGACTGGTGGGGGGGTTGGTGGTGTAGAGCTTCCTGTAGCCGCATGGCGTTCGTACTTAAATATGGAACTAACCATTCCAATTTTCGCTGTCTCTTATACACATCTCCGAGCCCACGAGACC
+
BBBBBFBBB?AAGGGGGFGGGGGHHHHGGHHGHHHGGGGGGGGC@FGGGGFEEGGFGGGGGGGGGGGGFGGDDFFFDDFFFFFFFFBFFFFFFFFFFFFFFFFFFFFFFFFFFFFFFDDFFEFFFFFFFFFFFFBFD-@FFFEFFFFFFF
@M02034:409:000000000-BFKT7:1:2110:14300:4071 1:N:0:24
AAAGTCGAGGTGCCTAAAGTGGCAACCCAGACTAATAATAATGTTGGTGGTGTAGAGCTTCCTGTAGCCGCATGGCGTTCGTACTTAAATATGGAACTAACCATTCCAATTTTCGCTGTCTCTTATACACATCTCCGAGCCCACGAGACC
+
BBCCBFBCCCABGGGGGGGGGGGHHHHGGHHGHHHHHHHHHHHHHHHEFGEFGHHGHHHHHHHHGHHHHGGGGFGHGGGGFEHHHHHH3GHHHHGFHGHHHHFHHHHGHHHHHFGGGGGHHHGFHHHHHHHHHHHHGGGGGEHGGGGGGE
@M02034:409:000000000-BFKT7:1:2110:13285:4072 1:N:0:24
AAAGTCGAGGTGCCTAAAGTGGCAACCCAGACTCGGGTTGTGGTTGGTGGTGTAGAGCTTCCTGTAGCCGCATGGCGTTCGTACTTAAATATGGAACTAACCATTCCAATTTTCGCTGTCTCTTATACACATCTCCGAGCCCACGAGACC
+
BBBBBFBBBBBBGGGGGGGFBFEHGHHGGHFGHHGFEGFGEEGGGGGGFGAFGFHHHGHHHGHHGHHHHE@EEEHEGGECEGFHHHHFHHHFHF3GGHFGBGBGHHFFHHHHGFFEFGFGFFHHBGFHFHHGHHFGDGG?FFHGGCDG<F
@M02034:409:000000000-BFKT7:1:2110:15068:4091 1:N:0:24
AAAGTCGAGGTGCCTAAAGTGGCAACCCAGACTAAGCAGCATGTTGGTGGTGTAGAGCTTCCTGTAGCCGCATGGCGTTCGTACTTAAATATGGAACTAACCATTCCAATTTTCGCTGTCTCTTATACACATCTCCGAGCCCACGAGACC
+
BAAAAFABBB?AFGGGGGGFGGDGHHHFGHHGHHHHHFHHGGHGGFHGGGEFFFHEHHHHGHHGGBEAFEGEFGHGGEGEEEEEHHHFGHHFEH3@GGHHHHFGHHHGHHFHHFGGGEE?BGGD4GHHHHHGFFHGABCGBAEFC@@CDC
@M02034:409:000000000-BFKT7:1:2110:8115:4091 1:N:0:24
AAAGTCGAGGTGCCTAAAGTGGCAACCCAGACTTGGATGGGGGTTGGTGGTGTAGAGCTTCCTGTAGCCGCATGGCGTTCGTACTTAAATATGGAACTAACCATTCCAATTTTCGCTGTCTTTATACACATCTCCGAGCCCACGAGACC
+
@ABBBFBBBBBBGGGGGGGGGGGHHHHGGHHGHHHHHHHGHGGEEGGEFGGGHHHBGHFHHHHHHFFHHGGEEFHHGGGGGGHHHHEFFGDHHHGGHHFFEHFGHHFFFGHHHHGDGGGHHHHGHGBHGFHHHFFG@FCCFHFGFGGDG
@M02034:409:000000000-BFKT7:1:2110:21173:4093 1:N:0:24
AAAGTCGAGGTGCCTAAAGTGGCAACCCAGACTGGGCTTCTGGTTGGTGGTGTAGAGCTTCCTGTAGCCGCATG
+
CCCCCFCCBBBCGGGGGGGGGGGHHHHGGHHAF32AA2F2FGHHBE?2AAEFA3D5ABAABFDF5BA5AEE0BE
@M02034:409:000000000-BFKT7:1:2110:23630:4097 1:N:0:24
AAAGTCGAGGTGCCTAAAGTGGCAACCCAGACTCCGGAGGAGGTTGGTGGTGTAGAGCTTCCTGTAGCCGCATGGCGTTCGTACTTAAATATGGAACTAACCATTCCAATTTTCGCTGTCTCTTATACACATCTCCGAGCCCACGAGACC
+
CCCCBFBCBBAAGGGGGGGGGGGHHHHGGHGGHHHGGGGGGGGEGHGGFGEFHHHHHHHHHGHGHHHHHGGGGGHHGGGGGGHHHHHFHHGHHHHHHHGFHHHHHHHHHHHGHHGGGGGGHHHHHHHHGHHHGHGBE/B?CEGGGCCDDF
@M02034:409:000000000-BFKT7:1:2110:18225:4097 1:N:0:24
AAAGTCGAGGTGCCTAAAGTGGCAACCCAGACTCCTCCTTCGGTTGGTGGTGTAGAGCTTCCTGTAGCCGCATGGCGTTCGTACTTAAATATGGAACTAACCATTCCAATTTTCGCTGTCTCTTATACACATCTCCGAGCCCACGAGACC
+
CCCCCFBADBCCGGGGGGGGGGGHHHHGGGHGHHGHHHHFHHGGFGGGGGFGHHHHHHHHHHHHHHHGHGFGGGHHGGGGGGGHHHGFFHGHHHDGHHHGHGHHHHGGBGHHHHGGGDGHHHHHHHGBGFHHGHHFGBCCGGGFGGGFGE
@M02034:409:000000000-BFKT7:1:2110:23648:4102 1:N:0:24
AAAGTCGAGGTGCCTAAAGTGGCAACCCAGACTCCGGAGGAGGTTGGTG
+
BBBBBFBAB@A4GGFGGGGEGDCAF4EEFH223F3AE2AEDEEGFG01A
@M02034:409:000000000-BFKT7:1:2110:15068:4116 1:N:0:24
AAAGTCGAGGTGCCTAAAGTGGCAACCCAGACTGATAACTCGGTTGGTGGTGTAGAGCTTCCTGTAGCCGCATGGCGTTCGTACTTAAATATGGAACTAACCATTCCAATTTTCGCTGTCTCTTATACACATCTCCGAGCCCACGAGACC
+
AAAAAFABBDABGGGGGGGGGFGHFGHGGDHGHFHHHHGFHEEGGEGEFGEGHFHHHHHHHHHHGGHFHEEEEDHCFGGGGFFEGFGHHHDHFF3FFGGGFA3GGHHFFHHHGHF?EGFFHGFH3GFHGHGHHFHDABDFCFHFCCGGGC
@M02034:409:000000000-BFKT7:1:2110:15088:4120 1:N:0:24
AAAGTCGAGGTGCCTAAAGTGGCAACCCAGACTGATAACTCGGTTGGTGGTGTAGAGCTTCCTGTAGCCGCATGGCGTTCGTACTTAAATATGGAACTAACCATTCCAATTTTCGCTGTCTCTTATACACATCTCCGAGCCCACGAGACC
+
ABBCAFBABBABGGGGFGGGGFGGFHHGGHHGHHHHHHHHGEGEEEGABFBFGDGEGBGHHGFFBFGFGFEEEEGAEEGGFECGHHFFGGFDFHBBFGFFGGFGHGHHHHGHHDEEGGEHHFHHGHHGHFFFHHFHC/@/BFCGCDF/CC
@M02034:409:000000000-BFKT7:1:2110:17248:4120 1:N:0:24
AAAGTCGAGGTGCCTAAAGTGGCAACCCAGACTCCTCCTGGTGTTGGTGGTGTAGAGCTTCCTGTAGCCGCATGGCGTTCGTACTTAAATATGGAACTAACCATTCCAATTTTCGCTGTCTCTTATACACATCTCCGAGCCCACGAGACC
+
BBBBBFBADD>AGGGGEDGGGGGHHHHGFFHGHHGFFHHHHHGHGGGAFFEFHGFGHFHHHGHFFEGGHG?EFGHGGGGGGEHHHHFFGGBDGGFGFFFHHHHGHHGHHHGHHHGGGG<FDGHF4DGFBHGHHGHHF/<@<CFF/<@AAF
@M02034:409:000000000-BFKT7:1:2110:19960:4132 1:N:0:24
AAAGTCGAGGTGCCTAAAGTGGCAACCCAGACTCAGAATCATGTTGGTGGTGTAGAGCTTCCTGTAGCCGCATGGCGTTCGTACTTAAATATGGAACTAACCATTCCAATTTTCGCTGTCTCTATACACATCTCCGAGCCCACGAGACCA
+
AABBBFABBBABGGGG4BGFGGGHHHHG2GDFHGH33FDBGFGHHHE2A?EF1AG5G5GHFHHHHGHDGEGGEEF1EEEGGEGECGGGGHHHHDB3FGHH3?@GBGFFFHHHHFFGG?/BGFHHHGH?GFFF3GGF@CFCFHE/</</F<
@M02034:409:000000000-BFKT7:1:2110:15078:4140 1:N:0:24
AAAGTCGAGGTGCCTAAAGTGGCAACCCAGACTGATAACTCGGTTG
+
BBCCCFCCCBCBGGGFGGGGGGGHFGHGGHHGH33FED3DGDFG2A
@M02034:409:000000000-BFKT7:1:2110:7688:4148 1:N:0:24
AAAGTCGAGGTGCCTAAAGTGGCAACCCAGACTACGAAGTATGTTGGTGGTGTAGAGCTTCCTGTAGCCGCATGGCGTTCGTACTTAAATATGGAACTAACCATTCCAATTTTCGCTGTCTCTTATACACATCTCCGAGCCCACGAGACC
+
BBBBBFAABBAAGGGGGFGFGGGHHHHGFHHGHHHGEGDFFHHHHFGEFGBFGHGFHHHHHHHHHHHHHGGGGGHGGGGGGGHEHHHHHHEFHHFHHHHFHGFHHHHHHHGFHGGGGGFHHHHGHHFBGFFHHHHHGFCDGGHGGGGDDF
@M02034:409:000000000-BFKT7:1:2110:12471:4154 1:N:0:24
AAAGTCGAGGTGCCTAAAGTGGCAACCCAGACTCCTTCGCCTGTTGGGTGTAGAGCTTCCTGTAGCCGCATGGCGTTCGTACTTAAATATGGAACTAACCATTCCAATTTTCGCTGTCTCTTATACACATCTCCGAGCCCACGAGACCAG
+
BCCCBFCCCCACGGGGGFGGGGGHHHHGGHHGHHHHHHHGGGHHHHHGEFEFHGHHHHHHHHHHHHHGGGGGHFGGGGGGHHGHGFFGHHHHGFGHFFHHHHHGHGHHGHHHFGGFGHHHGHHGFHFHFHHHHHDCFGGGHGG@GGGGHC
@M02034:409:000000000-BFKT7:1:2110:12783:4161 1:N:0:24
AAAGTCGAGGTGCCTAAAGTGGCAACCCAGACTCATCATCTTGTTGGTGGTGTAGAGCTTCCTGTAGCCGCATGGCGTTCGTACTTAAATATGGAACTAACCATTCCAATTTTCGCTGTCTCTTATACACATCTCCGAGCCCACGAGACC
+
BCCCDFCCCDABGGGGGGGGGGGHHHHGGHHGHHHHHHHHHHHHHHHGGGGFGHHHHHHHHHHHHHHHHGGGGGHHGFGGGFGHHHHHHHFHHHFHHHHHHHGHHHHGHHHHHHGGGGGHGHHHHHGHFHHHHHGHDDGGGGHGGGGGGG
@M02034:409:000000000-BFKT7:1:2110:15690:4166 1:N:0:24
AAAGTCGAGGTGCCTAAAGTGGCAACCCAGACTAAGAAGTATGTTGGTGGTGTAGAGCTTCCTGTAGCCGCATGGCGTTCGTACTTAAATATGGAACTAACCATTCCAATTTTCGCTGTCTCTTATACACATCTCCGAG
+
AABB>BAADDBBGGGFGGFGGGFHHHHGGHHGHH3FD5G55DGGHHHEF?EFHHHFHBGHHHHHFHHGHGGFFF1AEEGGGEFEHHHHGHHHHGBEGHFHFFHGFEGFHHHHHHEDEEEHHHHGFGHHHFGHHHHFG/<
@M02034:409:000000000-BFKT7:1:2110:19141:4174 1:N:0:24
AAAGTCGAGGTGCCTAAAGTGGCAACCCAGACTGGGATGAGGGTTGGTGGTGTAGAGCTTCCTGTAGCCGCATGGCGTTCGTACTTAAATATGGAACTAACCATTCCAATTTTCGCTGTCTCTTATACACATCTCCGAGCCCACGAGACC
+
CCDDCFCBCCCCGGGGGGGGGGGHHHHGGHHGHFCCAFFFFFGGHGGEC?EEAAG5FBDFFHFGGAGE3EF>EEG1>EEGD>2CEFGG3BEFEF3BGFHH303BBBF4FFEHF?EEEE<B3FF33?FDFB22FDG2C/BDCFC/@FC//F
@M02034:409:000000000-BFKT7:1:2110:20660:4193 1:N:0:24
AAAGTCGAGGTGCCTAAAGTGGCAACCCAGACTAAGAAGAAGGTTGGTGGTGTAGAGCTTCCTGTAGCCGCATGGCGTTCGTACTTAAATATGGAACTAACCATTCCAATTTTCGCTGTCTCTTATACACATCTCCGAGCCCACG
+
CCCCCFCBCCCCGGGGGGGGGGGHHHHGGHHGHBFA3DFFAAGGFHGGGEGFFAG5FDGHAGGHE5F5EEE0EEF1>?EFFECE?GGG3GHFHB3@FGHG303BF4B44FDHGD@?EAEBGHGEDFG?FCG2FGHDD//>D/?/<
@M02034:409:000000000-BFKT7:1:2110:20680:4195 1:N:0:24
AAAGTCGAGGTGCCTAAAGTGGCAACCCAGACTAAGAAGACGGTTGGTGGTGTAGAGCTTCCTGTAGCCGCATGGCGTTCGTACTTAAATATGGAACTAACCATTCCAATTTTCGCTGTCTCTTATACACATCTCCGA
+
AAA?ADAA32AAGGGGGGFGGBFFEHE?FFGGH3FGHBGG32A2FECA11BA13DBGHHFHFHHHFBFD1EEGGHHGGGAEEGHEG4EBFF4F33BCCDGHFFFGG4EGGGGHG@EEE/FBGHEDGB33??223F<EC
@M02034:409:000000000-BFKT7:1:2110:23526:4198 1:N:0:24
AAAGTCGAGGTGCCTAAAGTGGCAACCCAGACTACTGGGGGGGTTGGTGGTGTAGAGCTTCCTGTAGCCGCATGGCGTTCGTACTTAAATATGGAACTAACCATTCCAATTTTCGCTGTCTCTTATACACATCTCCGAGCCCACGAGACC
+
ABBBBFBADDBBGGGGCGGBGGGGGFGGGHHGHFHFHHHGGGGCCDGCEG9CEFG0CFGGGGGBFGGGFAB9DGGGFFFFFFFEAFFFFBBFFFFFFFFFFFFFFFFFFFFFFFFFFFDFFFFFFFFFFFFFFFFBD-ABDEFFF;DAFE
@M02034:409:000000000-BFKT7:1:2110:17937:4226 1:N:0:24
AAAGTCGAGGTGCCTAAAGTGGCAACCCAGACTAAGCAGCAGGTTGGTGGTGTAGAGCTTCCTGTAGCCGCATGGCGTTCGTACTTAAATATGGAACTAACCATTCCAATTTTCGCTGTCTCTTATACACATCTCCGAGCCCACGAGACC
+
BB@ABFBBBBABGGGGGGGGGGGFHHHFGGFFHHHHGHHHHHHGHHGEFGEGGFHFHHHHHHHHHHHGHGGFGGHHGGGGEGHHHHHHHHGHGHHFGHHHHHGHHHGF4BGHHHGEGGEFHHHHGHHGFFGFGGFGDDGCGGHGGFCDGG
@M02034:409:000000000-BFKT7:1:2110:7596:4228 1:N:0:24
AAAGTCGAGGTGCCTAAAGTGGCAACCCAGACTAATAAGAAGGTTGGTGGTGTAGAGCTTCCTGTAGCCGCATGGCGTTCGTACTTAAATATGGAACTAACCATTCCAATTTTCGCTGTCTCTTATACACATCTCCGAGCCCACGAGAC
+
>>1>AF1>ADAACFGGAEDGGGGGGAGEE0FFHH1G2GF1AEGGGG?EEFAFGHHBF1FFD1GHFHHFFCAEEGFCEFGGGG0>FBG@FG@2FGBDHHHCGGFGG>2FFHHFGFGEFFE122BGFHFFFGFECF>1E/CG?/GGCCGAC
@M02034:409:000000000-BFKT7:1:2110:17921:4237 1:N:0:24
AAAGTCGAGGTGCCTAAAGTGGCAACCCAGACTAAGCAGCAGGTTGGTGGTGTAGAGCTTCCTGTAGCCGCATGGCGTTCGTACTTAAATATGGAACTAACCATTCCAATTTTCGCTGTCTCTTATACACATCTCCGAGCCCACGAGAC
+
BBBBBDABBBBBFGGGGGGFGGGHGHGGGGGGHHHGHHHGHHGHGHGEFEEFGDGGGHHHGFHHGFHHHGCEGFHGGGGGGFFHEBGHHH4GGFBDGHHHHHHHHHFHHFHHHHGEGEGFHHHHHHFGGFHHHHHHFCGCFGHCCCG?D
@M02034:409:000000000-BFKT7:1:2110:24013:4247 1:N:0:24
AAAGTCGAGGTGCCTAAAGTGGCAACCCAGACTGGGTATCTGGTTGGTGGTGTAGAGCTTCCTGTAGCCGCATGGCGTTCGTACTTAAATATGGAACTAACCATTCCAATTTTCGCTGTCTCTTATACACATCTCCGAGCCCACGAGACC
+
BBBBBFBBBBAAFGGGGGGFBFFHG4GFGGGGHHHGGHHHHHHGGEEEFGEFGFHHHHHHHHHGGFHHHGEGGGHHGGGGGGHHHHHGHHFHHHFFFGHHFHHHFHHHHHHHHHGGDGGHHHHGHHHHDFFHHHHHF/?CCFHGGFGGFG
@M02034:409:000000000-BFKT7:1:2110:21821:4267 1:N:0:24
AAAGTCGAGGTGCCTAAAGTGGCAACCCAGACTACGCAGCATGTTGGTGGTGTAGAGCTTCCTGTAGCCGCATGGCGTTCGTACTTAAATATGGAACTAACCATTCCAATTTTCGCTGTCTCTTATACACATCTCCGAGCCCACGAGACC
+
CCDDBFBBCCBCGGGGGGGFGGGHHHHGGHHGHHBE2EG2BFHGHHHGGGFFHHHHHHGHHHHHGHHHHGGGGGHHGGGGGGHHHHHHHHHHHHGHGHGHHHGHFHFGHHHGHHGGGGGHHHHHHHHHHHEHHHHHGFCGGGHGGGGGGG
@M02034:409:000000000-BFKT7:1:2110:12325:4277 1:N:0:24
AAAGTCGAGGTGCCTAAAGTGGCAACCCAGACTTGGACTTTTGTTGGTGGTGTAGAGCTTCCTGTAGCCGCATGGCGTTCGTACTTAAATATGGAACTAACCAT
+
AAAA1BAADDAAGGGG1FGGGGGHHHHGGHCFHHFHBHHHFGGFGHHGGGGGCGHFFFFHHHEFFDGEGEEFGGH0EEEGGFGHHHHGB2GHGBE1FHFGF01>
@M02034:409:000000000-BFKT7:1:2110:13238:4281 1:N:0:24
AAAGTCGAGGTGCCTAAAGTGGCAACCCAGACTTGTATGGTGGTTGGTGGTGTAGAGCTTCCTGTAGCCGCATGGCGTTCGTACTTAAATATGGAACTAACCATTCCAATTTTCGCTGTCTCTTATACACATCTCCGAGCCCACGAGCCC
+
BBBA?DA3@AABGGGGG44AFFFHGHCFGHDFHHHHGGHHHHGGFFGAFEEGHGHHFFHHHHHGFGGHHGGGGGHHGGGG1EBGHHHGGGGHHEFGFF@3BGGGHHB44BFGHGE?EEAGHDGHDGFB?FDC?FFDBCCG@F/FD/</AE
@M02034:409:000000000-BFKT7:1:2110:21813:4283 1:N:0:24
AAAGTCGAGGTGCCTAAAGTGGCAACCCAGACTACGCAGAATGTTGGTGGTGTAGAGCTTCCTGTAGCCGCATGGCGTTCGTACTTAAATATGGAACTAACCATTCCAATTTTCGCTGTCTCTTATACACATCTCCGAGCCCACGAGACC
+
AAA?AD3ADBABGGGGGGGGGGFFGHHGDAFFHFH?FDGGGGFGGHGEGGAAEGHHGHFHHGHGHHFHHG?FGGHHGGCGEGHHGH4FGFGGHHHHHEBFHHGHEHFFFHHHGBEDFEAFFFHHHHGHEHBGGFG2E/DCGGGGGG//?C
@M02034:409:000000000-BFKT7:1:2110:8723:4290 1:N:0:24
AAAGTCGAGGTGCCTAAAGTGGCAACCCAGACTGGGAATTCTGTTGGTGGTGTAGAGCTTCCTGTAGCCGCATGGCGTTCGTACTTAAATATGGAACTAACCATTCCAATTTTCGCTGTCTCTTATACACATCTCCGAGCCCACGAGAC
+
CCCCCFBCCCBCGGGGGGGGGGGHHHHGGHHGH32B23B35DFGHHHGGGEFHFHHHHHHHGHHHHHHHGGEFGHFGGGGGGHHHHHHFHHHHHGFHHHHFHFHHFHHHHHHHHGGGGFGHHHHGHHHHFFHHGHFGF?CBFHGCGCDG
@M02034:409:000000000-BFKT7:1:2110:9194:4296 1:N:0:24
AAAGTCGAGGTGCCTAAAGTGGCAACCCAGACTCCGAAGCCTGTTGGTGGTGTAGAGCTTCCTGTAGCCGCATGGCGTTCGTACTTAAATATGGAACTAACCATTCCAATTTTCGCTGTCTCTTATACACATCTCCGAGCCCACGAGACC
+
AAAABFCCCCBBGGGGGGGGGGGHHHHGGHHGHHHGGGGGHHGHHHHGGGEFHHHHHHHHHHHHHGHHHGGGGGHHGGGGGFFFHHGHHHHHHHHHHHHHHHHGHHGHHHHHHHGGGFGGHHHHHHHHEHDHHHGHGGGGFGHGGGGGGG
@M02034:409:000000000-BFKT7:1:2110:18690:4300 1:N:0:24
AAAGTCGAGGTGCCTAAAGTGGCAACCCAGACTAGTGGGACGGTTGGTGGTGTAGAGCTTCCTGTAGCCGCATGGCGTTCGTACTTAAATATGGAACTAACCATTCCAATTTTCGCTGTCTCTTATACACATCTCCGAGCCCACGAGCCC
+
ABBABFBBBBBBGGGGGGGGGGGFGHHEGHFFHFFHHGEDHGGGFEFGGFGGHFHFFHHHHHHHHHHFHGGEEEHHGGGFGGFGHHG3FG4GHH3FFHGFFG3FFGFF4FGHHHEEG/CFHHHHBGBBGC<CFHHFG@/@CF/F@A?-<<
@M02034:409:000000000-BFKT7:1:2110:7895:4307 1:N:0:24
AAAGTCGAGGTGCCTAAAGTGGCAACCCAGACTTTTTATAAGGTTGGTGGTGTAGAGCTTCCTGTAGCCGCATGGCGTTCGTACTTAAATATGGAACTAACCATTCCAATTTTCGCTGTCTTTTATACACATCTCCGAGCCCACGAGACC
+
AABBAFAAB@>AFGGGGGGGGGGHHHHCFAF2GHHHHGHHHBGGFFGAGGEFGGHGHHHHGHHGHFGHHGGGGGHHGGGGGFGHHHDGHHHFHHHHGHHHHEGHBFFDGFGHHFGGGGGDG4FFFHGGEFHHGHGHGCC?CECFGGCG??
@M02034:409:000000000-BFKT7:1:2110:14275:4308 1:N:0:24
AAAGTCGAGGTGCCTAAAGTGGCAACCCAGACTCGTTGTGTTGTTGGTGGTGTAGAGCTTCCTGTAGCCGCATGGCGTTCGTACTTAAATATGGAACTAACCATTCCAATTTTCGCTGTCTCTTATACACATCTCCGAGCCCACGAGAC
+
AABAAFBBCCABGGGGGGGFFGGHHHHGGHHGGHGGGHGEFGHHHHHFFGAFGFHHHHHHHHHHFHHHHEFEGGHFEFGGGGHHHHHHHHHHHHGGHHGHHHGHHHHHGHHHHHGFGGGGGHHHGHGHGHHHHHHHDCGGGGHGGGGGG
@M02034:409:000000000-BFKT7:1:2110:9186:4312 1:N:0:24
AAAGTCGAGGTGCCTAAAGTGGCAACCCAGACTCCGAATCCTGTTGGTGGTGTAGAGCTTCCTGTAGCCGCATGGCGTTCGT
+
BBBBBDAAADABGGGGFGGGGGGHHHHGGGDGHCC2AF2EEH355G22FAFFHDG5F5BG5GE5B5B53AE?EGF1>>EG?>
@M02034:409:000000000-BFKT7:1:2110:17504:4315 1:N:0:24
AAAGTCGAGGTGCCTAAAGTGGCAACCCAGACTCAGTGTCTTGTTGGTGGTGTAGAGCTTCCTGTGGCCGCATGGCGTTCGTACTTAAATATGGAACTAACCATTCCAATTTTCGCTGTCTCTTATACACATCTCCGAGCCCACGAGACC
+
BCBCAFBCCCBBGGGGFGGGGGGFHHHGGHHGHHHFEGGHHHHHHHHFGGEFHFHHHGHHHHHHHHHGHEEFGGHHGGGGGGHHHHGHHFGHHHFHHHGHHHHHHHHFHHHHHHGGGGEFHHHHGHHHHHHHHHHHFCDCCFHGGGGGGE
@M02034:409:000000000-BFKT7:1:2110:15891:4322 1:N:0:24
AAAGTCGAGGTGCCTAAAGTGGCAACCCAGACTATTTATCCTGTTGGTGGTGTAGAGCTTCCTGTAGCCGCATGGCGTTCGTACTTAAATATGGAACTAACCATTCCAATTTTCGCTGTCTCTTATACACATCTC
+
AB@AAFAADDABFGGGGGDGGCAEEGHGEH2FHGCF5FFFHFFFBGGFGG?FBFF5GEBEDGGHFDE5BEEEGFGGFG?1B???14DD3E44BB@33@D3@C3E3BFFBFG4FFCGGF??FFBBF4F?FG2G2FF
@M02034:409:000000000-BFKT7:1:2110:19649:4327 1:N:0:24
AAAGTCGAGGTGCCTAAAGTGGCAACCCAGACTCGGATGCAGGTTGGTGGTGTAGAGCTTCCTGTAGCCGCATGGCGTTCGTACTTAAATATGGAACTAACCATTCCAATTTTCGCTGTTCTTATACACATCTCCGAGCCCACGAGACCA
+
BABBBFBBBBBBGGGGBGFGGGGHHHHGGHHGHHGGGGGHHHHFFHGEFGFFGHHFHHHHHGGHHHHHHGGGGGGFGGGGEEFGHHHHGHHHHGHHHHHHHFGHHHHHGFGHHHGGGGGHHHHHHHFHFFCHHFHF/DGGGFFG@CDGGG
@M02034:409:000000000-BFKT7:1:2110:10878:4328 1:N:0:24
AAAGTCGAGGTGCCTAAAGTGGCAACCCAGACTGGTGTTAATGTTGGTGGTGTAGAGCTTCCTGTAGCCGCATGGCGTTCGTACTTAAATATGGAACTAACCATTCCAATTTTCGCTGTCTCTTATACACATCTCCG
+
BBAAAFBBDDBBGGGGGGGGGGGGHHHGGHHGHHHGHHFHDFGGGHGFGGAFGGH5GHHHGFHHHHHFHGGFEGHHFGGFGGHHHHHG3FDGHDFFFGHHHHGFHHFBHGHHHHGFGGGHHHGHHHHFDGFHFFHHG
@M02034:409:000000000-BFKT7:1:2110:22045:4331 1:N:0:24
AAAGTCGAGGTGCCTAAAGTGGCAACCCAGACTCCGGTTCCGGTTGGTGGTGTAGAGCTTCCTGTAGCCGCATGGCGTTCGTACTTAAATATGGAACTAACCATTCCAATTTTCGCTGTCTCTTATACACATCTCCGAGCCCACGAGACC
+
BBBBBFAABBAAFGGGGGGGGGGGHHHGGGHGHHHGGGGDFGGGFFCEGGEFGFHGHGHHHFHHGHHHHGGFGGGHGFGGGGFHHHHFFHGHHHFFGFGHFHGHHHHHFFHHHHGFGGGGHHHGHHHHFFBFGHFFGGGGFGHGGFC.AG
@M02034:409:000000000-BFKT7:1:2110:7331:4334 1:N:0:24
AAAGTCGAGGTGCCTAAAGTGGCAACCCAGACTGCGAAGAAGGTTGGTGGTGTAGAGCTTCCTGTAGCCGCATGGCGTTCGTACTTAAATATGGAACTAACCATTCCAATTTTCGCTGTCTCTTATACACATCTCCGAGCCCACGAGACC
+
BABCBFBABCABGGGGGGGGGGGHHHHGGHHGHHHGGGGGHGHHGHGEFFEFGHHGHHHHHHHHGHHGHFGFGGHHGGGGGFHHHHBGFGHHHHFGGHHHHHFFHHFHHHHHHHGDGGGGHHHHHHFHFGHHGF@GG?DDCGAFGCFGFF
@M02034:409:000000000-BFKT7:1:2110:18539:4340 1:N:0:24
AAAGTCGAGGTGCCTAAAGTGGCAACCCAGACTGGGGGGTGGGTTGGTGGTGTAGAGCTTCCTGTAGCCGCATGGCGTTCGTACTTAAATATGGAACTAACCATTCCAATTTTCGCTGTCTCTTATACACATCTCCGAGCCCACGAGACC
+
>A1AA@A1>DAACGGGGCGGCGG0FGHECCHGHGHGCCEEGGCGF/B/</CFH1>1F1DGFBGFGFDFFCC<CCGFGFGECGFHHHFDCG0CGC00CHFHFFCGHHH0:GFGF0-AEA9CBFCB0;09CF09CFFBF??<-EAE;=?-B?
@M02034:409:000000000-BFKT7:1:2110:8600:4341 1:N:0:24
AAAGTCGAGGTGCCTAAAGTGGCAACCCAGACTATGTGTGGGGTTGGTGGTGTAGAGCTTCCTGTAGCCGCATGGCGTTCGTACTTAAATATGGAACTAACCATTCCAATTTTCGCTGTCTCTTATACACATCTCCGAGCCCACGAGACC
+
@AABBFAABBAAGGGGGGGFGFGHHGGGGHHGHHHHAFFGGGFEEF?FGGEFFFHEFGHHHHHHGDHGHEEEGEHHFEGFFFHGHHGGHGHEGGGFGHHFHHHHFGHFFGHHHHGGGGGGFGHHFHFGFGEGHGFGFC@CCFHEGGGDAF
@M02034:409:000000000-BFKT7:1:2110:7635:4351 1:N:0:24
AAAGTCGAGGTGCCTAAAGTGGCAACCCAGACTCAGCCGCATGTTGGTGGTGTAGAGCTTCCTGTAGCCGCATGGCGTTCGTACTTAAATATGGAACTAACCATTCCAATTTTCGCTGTCTCTTATACACATCTCCGAGCCCACGAGACC
+
BBBBBFBBBBBBGGGGGGGGGGGHHHHGGHHGCHHFHHEFAEEHFBGEE?EGFEG5AAFG5FFGFAFAAEE>EEF1>EEFFEBGGFHF3DGBGG33BFFH303BB?F4FFBHGB//?EEFFHGFDFFHFFFHHBDFF?FG?FCFC/C/EA
@M02034:409:000000000-BFKT7:1:2110:23432:4363 1:N:0:24
AAAGTCGAGGTGCCTAAAGTGGCAACCCAGACTAAGAATACGGTTGGTGGTGTAGAGCTTCCTGTAGCCGCATGGCGTTCGTACTTAAATATGGAACTAACCATTCCAATTTTCGCTGTCTCTTATACACATCTCCGAGCCCACGAGACC
+
ABCCCFBBBBBCGGGGGGGGFGGHHHHGGHHGHHGC35FD3BEGFEGFFGEFGHHFGHGHFHHHHHHHHGCEGGHHGGGGGGGHHHHHGHHGHHHHHHHGGHGHHGHHHHHHHHGGGGGGHHHHFHGFGHGHHFHFG/@CGGHGGCCGGC
@M02034:409:000000000-BFKT7:1:2110:14339:4373 1:N:0:24
AAAGTCGAGGTGCCTAAAGTGGCAACCCAGACTCAGCCTACTGTTGGTGGTGTAGAGCTTCCTGTAGCCGCATGGCGTTCGTACTTAAATATGGAACTAACCATTCCAATTTTCGCTGTCTCTTATACACATCTCGAGCCCACGAGACC
+
AAAAAFBABBAAGGGGGGGGGGGFFHHGGFHGHFHHFBHGGFHHFHGGGGBFGGHEHHHHGHHGGFHFHGGGGFHHGEFGEFGHHHHHHHGHGHBFHGHHHHHHGHHHGHHBHHGGGGFEFHFHHHHGHHGHFHHFBACCGHECCFGGG
@M02034:409:000000000-BFKT7:1:2110:18569:4376 1:N:0:24
AAAGTCGAGGTGCCTAAAGTGGCAACCCAGACTTCGTTTGAGGTTGGTGGTGTAGAGCTTCCTGTAGCCGCATGGCGTTCGTACTTAAATATGGAACTAACCATTCCAATTTTCGCTGTCTCTTATACACATCTCCGAGCCCACG
+
AAABBFB3D2AAAGGGGCGGGGGHCHGGDHGGHHGFFGFGBCGGHHGEGGFGHHHDGHHHHGGHFFGBBEC@EGHAEGGFEGFHGHHG3GGHHH3@EGFF30?FFFD4BFGGHFGEGGFFGFGHFHGDFCFHFGDDE?C?CGCFG
@M02034:409:000000000-BFKT7:1:2110:14390:4384 1:N:0:24
AAAGTCGAGGTGCCTAAAGTGGCAACCCAGACTGCTCCTCGTGTTGGTGGTGTAGAGCTTCCTGTAGCCGCATGGCGTTCGTACTTAAATATGGAACTAACCATTCCAATTTTCGCTGTCTCTTATACACATCTCCGAGCCCACGAGACC
+
ABBBBFBCCCAAGGGGGGGGGFGHHHHGGHHGHHGHHHHHGHHDGGEEFGECFDGABDBGGGHHE5BADEG?EFF1E?@CEECEHEFGHHGFGD3@GGHGFGFGEGFDDGGHFFE?FF?B?4FGHHGFBHHBGG32?@<BFFGGG?DGFF
@M02034:409:000000000-BFKT7:1:2110:22612:4392 1:N:0:24
AAAGTCGAGGTGCCTAAAGTGGCAACCCAGACTAATCATTTTGTTGGTGGTGTAGAGCTTCCTGTAGCCGCATGGCGTTCGTACTTAAATATGGATCTAACCATTCCAATTTTTGCTGTCTCTTATACACATCTCCGAGCCCACGAGACC
+
AAABAFBBCCAAGGGGGGGGGGGHHHHGGHHGHE3FADGDFGHHFFEEEAEF13D5BBBF5FGGG5F5AEG?EDC1>BE1E121BEHG3FEBFG33BFGH313BF4F?FFDHF4/3B?4B?FF??44BG?3BGDF2?@C@</?FD/</??
@M02034:409:000000000-BFKT7:1:2110:8343:4394 1:N:0:24
AAAGTCGAGGTGCCTAAAGTGGCAACCCAGACTCATGCGAGGGTTGGTGGTGTAGAGCTTCCTGTAGCCGCATGGCGTTCGTACTTAAATATGGAACTAACTATTCCAATTTTTGCTGTCTCTTATACACATCTCCGAGCC
+
BBBBBFBABBBBGGGGGGGGGGGHCHHGGHHGHGHFHDA2AEFE1EEEAEECA3D5A5BB5FFF@5D5BEF/BE11>B>11???1@G33FG4D333BBFF334B44B4BB?GF4>3GEFDFDFDBBB?BCG2BDFD?>/CG
@M02034:409:000000000-BFKT7:1:2110:20085:4395 1:N:0:24
AAAGTCGAGGTGCCTAAAGTGGCAACCCAGACTAATAAGAAGG
+
AA@@ADAA@DAA1FFGC1GDCBFBFHG?FFGFF1GGFDFDAGA
@M02034:409:000000000-BFKT7:1:2110:17766:4398 1:N:0:24
AAAGTCGAGGTGCCTAAAGTGGCAACCCAGGCGTAGGGTGGTGTAGAGCTTCCTGTAGCCGCATGGCGTTCGTACTTAAATATGGAACTAACCATTCCAATTTTCGCTGTCTCTTATACACATCTCCGAGCCCACGAGAC
+
BCCCBFBBDBCCGGGGGGGGGGGHHHHGGH2G22AEGGFFGGGHFFHHHHHHHHGHHHHHGGCFGHGGFGGGGGHHHHHHHHHHHFHHHHGGHHHGHHHHHHHHHGGGGGHHHHHGHHHGHHHHHHHGFGGGGGGG?CGG
@M02034:409:000000000-BFKT7:1:2110:16650:4410 1:N:0:24
AAAGTCGAGGTGCCTAAAGTGGCAACCCAGACTAACTCAGGTTGGTGGTGTAGAGCTTCCTGTAGCCGCATGGCGTTCGTACTTAAATATGGAACTAACCATTCCAATTTTCGC
+
AAB>>DAABBAAGCB5ADBF54A44GAEFGEF3FH3F5DBCFB2A2BE1FGAFFFBDCHF5F5F5D3AEEC?F1>?/1E?BEGFFG3@GHHG3B@3F33B?G34BGE43FF4/?
@M02034:409:000000000-BFKT7:1:2110:18984:4412 1:N:0:24
AAAGTCGAGGTGCCTAAAGTGGCAACCCAGACTG
+
>AA>>D1ADDAAGGG1C11BFFEHFEFGGCHGHH
@M02034:409:000000000-BFKT7:1:2110:14442:4416 1:N:0:24
AAAGTCGAGGTGCCTAAAGTGGCAACCCAGACTGAGAATATTGTTGGTGGTGTAGAGCTTCCTGTAGCCGCATGGCGTTCGTACTTAAATATGGAACTAACCATTCCAATTTTCGCTGTCTCTTATACACATCTCCGAGCCCACGAGACC
+
BCBBBFBCCCAAGGGGGGGGGGGGGHHGGHHGHHGGGHHHFHHHHHHEFGEAFFHHHGHHHHHHGFHHHGGGGGHGGFGGFFGHHHHGHHHHHHGHHHHHHHHHHHHHHHHHHHGGGGGHHHHHHHHHGHGHHHHHGCGGGGHGGGGGGF
@M02034:409:000000000-BFKT7:1:2110:24426:4416 1:N:0:24
AAAGTCGAGGTGCCTAAAGTGGCAACCCAGACTGAGTATCCTGTTGGTGGTGTAGAGCTTCCTGTAGCCGCATGGCGTTCGTACTTAAATATGGAACTAACCATTCCAATTTTCGCTGTCTCTTATACACATCTCCGAGCCCACGAGACC
+
CCCCCFABBCBCGGGGGGGFGGGHHHGGGHHGHHHHFGHHFHHHHHHEFGEFGHHFFGHHHHHHHFHGHEEEGGHGGGGGGEGHHHGHHHGFFGFFFHHHGHEGHHHFHHHHHHGEGGGFFFHHFFFGGHHHHHHFGG?BDEEF?CGDGF
@M02034:409:000000000-BFKT7:1:2110:12829:4419 1:N:0:24
AAAGTCGAGGTGCCTAAAGTGGCAACCCAGACTAAGCATCAGGTTGGTGGTGTAGAGCTTCCTGTAGCCGCATGGCGTTCGTACTTAAATATGGAACTAACCATTCCAATTTTCGCTGTCTCTTATACACACTCCGAGCCCACGAGACCA
+
BBBBBFBBBBBBGGGGGGGGGGGHHHHGGHHGHHHHHHHHHHHHHHGEFGAFHHHHHHHHHHHHHHHHHGGGGGHHGGGGGGHHHHGGHHHHHHHFHHHHHHHHHHHHHHHHHHGGGGGHHHHHHHHHHHFGHHGD>CDFGHGGGGGGGF
@M02034:409:000000000-BFKT7:1:2110:9740:4428 1:N:0:24
AAAGTCGAGGTGCCTAAAGTGGCAACCCAGACTTATCTTTTTGTTGGTGGTGTAGAGCTTCCTGTAGCCGCATGGCGTTCGTACTTAAATATGGAACTAACCATTCCAATTTTCGCTGTCTCTTATACACATCTCCGAGCCCACGAGACC
+
BBCCCFABBCCCGGGGGGGGGGGHHHHGGHHGHHHHHHHHHHGHHHFEGCEFGGHFHGHHFHHHHHHGHGCEEGHHGGGGGGFHHHHHFGHFHH33FHHHCC3F?FF44FGHHB>FFFFHHHGGGHF?BFFFHHGHG@DFFGHECGC?DG
@M02034:409:000000000-BFKT7:1:2110:14160:4429 1:N:0:24
AAAGTCGAGGTGCCTAAAGTGGCAACCCAGACTAAGACGAAGGTTGGTGGTGTAGAGCTTCCTGTAGCCGCATGGCGTTCGTACTTAAATATGGAACTAACCATTCCAATTTTCGCTGTCTCTTATACACATCTCCGAGCCCACGAGACC
+
ABBCAFBBBCAAGGGGGGGGGGGHHHHGGHHGHHHHHHGEGGGHGHGGFGBFGFHGHHHHHHHHGHHGHEEEGEHGGFGGGEGGHHHHHHHHHGFHHHHHHGFHFHHGHHHHHHGGGGFHHFHFGHHHGHHHHHHHECGGGGHGGGGGGE
@M02034:409:000000000-BFKT7:1:2110:24413:4430 1:N:0:24
AAAGTCGAGGTGCCTAAAGTGGCAACCCAGACTGAGTATCCTGTTGGTGGTGTAGAGCTTCCTGTAGCCGCATGGCGTTCGTACTTAAATATGGAACTAACCATTCCAATTTTCGCTGTCTCTTATACACATCTCCGAGCCCACGAGACC
+
>A33>B>A3AAAEGGFGGGGBAFCCHHGGA2ABGHFHGHHHHHHHEFFGCEFHHHBGGHHHGHFHGHHHGC0>EHHGGGEFGFE1B@DDG@GD33F3G3FGHHHFFFHHFHHHGEDGAEFGFHFGGEFDCDFCD1F<</B@ECG@<@?/?
@M02034:409:000000000-BFKT7:1:2110:18980:4432 1:N:0:24
AAAGTCGAGGTGCCTAAAGTGGCAACCCAGACTGGGATGCTTGTTGGTGGTGTAGAGCTTCCTGTAGCCGCATGGCGTTCGTACTTAAATATGGAACTAACCATTCCAATTTTCGCTGTCTCTTATACACATCTCCGAGCCCACGAGACC
+
CDCCCFCCCCCCGGGGGGGGGGGHHHHGGHHGHHHHGHFHHHHHHHHGGGEFGHHGHHHHHHHHHHHHHGGGGEHHGGGGGGHHHHHHHHGHHHHHGHGGHHHGHHHHHHHHHHGFGGGFHHGHHHGHFHGFGHHHGGGGGGHGGGGGDF
@M02034:409:000000000-BFKT7:1:2110:12841:4434 1:N:0:24
AAAGTCGAGGTGCCTAAAGTGGCAACCCAGACTAAGCATCAGGTTGGTGGTGTAGAGC
+
BBBBBFABDBBBGGGGGGGGCGGGFHHGGHH2A3A335FC33FF32A2A1BA13D5A5
@M02034:409:000000000-BFKT7:1:2110:7481:4442 1:N:0:24
AAAGTCGAGGTGCCTAAAGTGGCAACCCAGACTAAGCGTCCGGTTGGTGGTGTAGAGCTTCCTGTAGCCGCATGGCGTTCGTACTTAAATATGGAACTAACCATTCCAATTTTCGCTGTCTCTTATACACATCTCCGAGCCCACGAGACC
+
BBBBBFBABBAAGGGGGGGGGGGHHGHGGHHGHHHGHGGGGGGGGGGEFDFGAAFFBFGGFHHHHGGFGEFEEEF1EEEFFECHFHHHEGFHHHB3FGGHFFFGHHH4GGGHH4<ECD/B3FFHFDB3BCDGHGFDGB@CGGHE?DFG?F
@M02034:409:000000000-BFKT7:1:2110:12880:4443 1:N:0:24
AAAGTCGAGGTGCCTAAAGTGGCAACCCAGACTAATCCTCTGGTTGGTGGTGTAGAGCTTCCTGTAGCCGCATGGCGTTCGTACTTAAATATGGAACTAACCATTCCAATTTTCGCTGTCTTATACACATCTCCGAGCCCACGAGACCAG
+
BCCCCFBBCCBCGGGGFGGGGGGHHHHGGHHGHHHHHHHHHHHHHGGGGGEFHGHHHHHHHHHHHHHHHGGFGGHHGGGGGGHHHHHHHHHHHHGHHHHGHHHHHHGHHHHHHHGGGGGHHHHHHFFHHHHHHGG?DGGGHGGGGGGGHF
@M02034:409:000000000-BFKT7:1:2110:6980:4446 1:N:0:24
AAAGTCGAGGTGCCTAAAGTGGCAACCCAGACTTATCAGCATGTTGGTGGTGTAGAGCTTCCTGTGGCCGCATGGTGTTCGT
+
CCCCBFCCCDBBGGGGGGGGGGGHHHHGGHHGHBHGBE5A5B35DF2AAAEFE3D5DAFA5FFDB3B1AAE0B>15B?>@1>
@M02034:409:000000000-BFKT7:1:2110:7499:4451 1:N:0:24
AAAGTCGAGGTGCCTAAAGTGGCAACCCAGACTAAGCGTCCGGTTGGTGGTGTAGAGCTTCCTGTAGCCGCATGGCGTTCGTACTTAAATATGGAACTAACCATTCCAATTTTCGCTGTCTCTTAT
+
AAAAADAABBABCGGGGGGGFFGFCGAEGHFFHHGHHGAFGE2AEEGG1DBFGHHFHHFHHFHFF5FDHG?EFGHFCG?EEE?GHHFEHGFBGGFHBGH3EFFHEHFBGHBG4FGGGA/BFDDGHH
@M02034:409:000000000-BFKT7:1:2110:24530:4451 1:N:0:24
AAAGTCGAGGTGCCTAAAGTGGCAACCCAGACTACTAAGAAGGTTGGTGGTGTAGAGCTTCCTGTAGCCGCATGG
+
ABBABFAABBBBGGGGGGGGGGGHHHGGGHHGHG3DFFGG5BGHFHC2AEECA3F5A53A5BABA5A531E0EEC
@M02034:409:000000000-BFKT7:1:2110:19912:4456 1:N:0:24
AAAGTCGAGGTGCCTAAAGTGGCAACCCAGACTGAGTTGTCGGTTGGTGGTGTAGAGCTTCCTGTAGCCGCATGGTGTTC
+
BCCCCFBBCCBCGGGGGGGGGGGHHHHGGHH23F335AA552AE2EA111EFA3D5A53A5BAE55B53?E0BE133??B
@M02034:409:000000000-BFKT7:1:2110:18687:4456 1:N:0:24
AAAGTCGAGGTGCCTAAAGTGGCAACCCAGACTACTCATACTGTTGGTGGTGTTGTGC
+
A?AABDAABBAAFGGGGGGGCFEBEGFECGDFHCFGB5B55GFHHBGEA2EFF1B215
@M02034:409:000000000-BFKT7:1:2110:8089:4459 1:N:0:24
AAAGTCGAGGTGCCTAAAGTGGCAACCCAGACTCATCGGCAGGTTGGTGGTGTAGAGCTTCCTGTAGCCGCATGGCGTTCGTACTTAAATATGGAACTAACCATTCCAATTTTCGCTGTCTCTTATACACATCTCCGAGCCCACGAGACC
+
BBBBBFBBBDAAGGGBGFGFGGGGHHHGGCGGHHHHHHGGCGGAGHGEGGEFFGGAFHHFGHFHHHHFHG0>EEHGGEEEEEHAGGGFHH4EEH3EGFDGGHHHGH44FFFHH4<EFGDFHEHHFGG3GFHFHF>GB/B</<FAFGGG?F
@M02034:409:000000000-BFKT7:1:2110:7004:4480 1:N:0:24
AAAGTCGAGGTGCCTAAAGTGGCAACCCAGACTCATGATAAGGTTGGTGGTGTAGAGCTTCCTGTAGCCGCATGGCGTTCGTACTTAAATATGGAACTAACCATTCCAATTTTCGCTGTCATTATACACATCT
+
>AAA>DAAD?AAGFGGGFFGGGGHGEHDEGHCFFHHG5FFGHHBGFGAFGEGHHGHG5BGGHHHFGFHHE?EEGHHGGFGGGGHEHFFHF4FGHB3BFBBEGBFG44F?FFFHHGEAFEG4BFEGFF4F2B?B
@M02034:409:000000000-BFKT7:1:2110:22177:4485 1:N:0:24
AAAGTCGAGGTGCCTAAAGTGGCAACCCAGACTACTATTTTGGTTGGTGGTGTAGAGCTTCCTGTAGCCGCATGGCGTTCGTACTTAAATATGGAACTAACCATTCCAATTTTCGCTGTCTCTTATACACATCTCCGAGCCCACGAGACC
+
ABAABFBBBBAAFGGGGGGGGFEFHHHGDDEGHHHFGFHHHHFHGEEEFEEBF3F55EGHHFHGHHHHGGG?EEHFEAEEFE2GGHFGHHHHHHBFGFGHGEFF3GHEFGHHHECGGDEGEHGHGGDFFFBCFFD2C@CCGFEFG/<CAF
@M02034:409:000000000-BFKT7:1:2110:8636:4492 1:N:0:24
AAAGTCGAGGTGCCTAAAGTGGCAACCCAGACTAATAAGGTGGTTGGTGGTGTAGAGCTTCCTGTAGCCGCATGGCGTTCGTACTTAAATATGGAACTAACCATTCCAATTTTCGCTGTCTCTTATACACATCTCCGAGCCCACGAGAC
+
ABBBBFBABBABGGGGGGGGGGGHHHHGGHHGHHHCHHGDDFFFEGGEGGEFHHHHGHHFFHHHHHHHHGGGGGHHGGGGGGHHHHHHHHHHHFGGFHHHHHHHHHHGHGHHHHGGGCEGHFGHHHHGHHEHGGGFG@FGGGHGGGGFG
@M02034:409:000000000-BFKT7:1:2110:24207:4493 1:N:0:24
AAAGTCGAGGTGCCTAAAGTGGCAACCCAGACTCGTACGCAGGTTGGTGGTGTAGAGCTTCCTGTAGCCGCATGGCGTTCGTACTTAAATATGGAACTAACCATTCCAATTTTCGCTGTCTCTTATACACATCTCCGAGCCCACGAGACC
+
BBBABFBBBBAAGGGGGGGFGCFFHDFGGFHGHHGFGGED2E?2FGCAFEEFG3GDHDDHFEHFFGGGFE??EFHFFEE1E>?CFHHHDGFHHED?GEGFCF3FEFGBFGEHFBE?FGBGFHGGFGGDFFHFHFH2?/<B@/FFC/@CFE
@M02034:409:000000000-BFKT7:1:2110:24549:4498 1:N:0:24
AAAGTCGAGGTGCCTAAAGTGGCAACCCAGACTAGGAATTTTGTTGGTGGTGTAGAGCTTCCTGTAGCCGCATGGCGTTCGTACTTAAATATGGAACTAACCATTCCAATTTTCGCTGTCTCTTATACACATCTCCGAGCCCACGAGACC
+
A3AABFB?DBBBFGGGGGFFGGGHHHHGGHGGHGCHGFHHFGHHHHGEGGGA13FFGGDGHHHHHGFFGEEEEEA1EEECEEBGHHHHFHBD4F3BFGFHCB3FGGF44BFGH4//EDEE4BF444B4?2G2FDF2B<?DCGHGG@C/EF
@M02034:409:000000000-BFKT7:1:2110:7010:4499 1:N:0:24
AAAGTCGAGGTGCCTAAAGTGGCAACCCAGACTCATGATAAGGTTGGTGGTGTAGAGCTTCCTGTAGCCGCATGGCGTTCGTACTTAAATATGGAACTAACCATTCCAATTTTCGCTGTCCTTATACACATCTCCGAGCCCACGAGACCA
+
BBCCBFBBCCBBGGGGGGGGGGGFGGFEFHHGHHFHFHGFBHHHGF?BFAEGF3FBG5EFBGFHF5FDFEE?EFFAEGEFEE2FABGGBGFHHF3DGHHHF03F?FGBFHHHE4EFFE?FGHHBF4?FF2GHHHHGGGGFGHGGCFGGEF
@M02034:409:000000000-BFKT7:1:2110:15911:4505 1:N:0:24
AAAGTCGAGGTGCCTAAAGTGGCAACCCAGACTAAGGGTGGTGTAGAGCTTCCTGTAGCCGCATGGCGTTCGTACTTAAATATGGAACTAACCATTCCAATTTTCGCTGTCTCTTATACACATCTCCGAGCCCACGAGACCAGAGA
+
BBCCAFBBCBABGGGGGGGGGGGHHHHGGHA2G3B3BGFFFAAH3GHHFHHHHHHHFHHHEEEGGHGGEGGGEHHHHHHHHHHHHGFHHHFHHHHHHHHHHHHHHGGGGGHHGHHFHHHGHGHGHHHGGGGGGEGDBDGF/FG0/?
@M02034:409:000000000-BFKT7:1:2110:8965:4524 1:N:0:24
AAAGTCGAGGTGCCTAAAGTGGCAACCCAGACTAAGAAGCTGGTTGGTGGTGTAGAGCTTCCTGTAGCCGCATGGCGTTCGTACTTAAATATGGAACTAACCATTCCAATTTTCGCTGTCTCTTATACACATCTCCGAGCCCACGAGACC
+
BBBBAFBCCCCBGGGGGGGGGGGGHHHGGHHGHHHHHHHHHHHHHGGEFGEFGHHHHHHHHHHHGHHHHGGGCEHHEFGGGFHHHHGFHHHGHHHFFHGHHHHHGHFHHHHHHHGGGGGHHHHHHHGHGHDGHGGFGGGFCGHGGFGGFE
@M02034:409:000000000-BFKT7:1:2110:20983:4527 1:N:0:24
AAAGTCGAGGTGCCTAAAGTGGCAACCCAGACTCGTTTTTCGGTTGGTGGTGTAGAGCTTCCTGTAGCCGCATGGCGTTCGTACTTAAATATGGAACTAACCATTCCAATTTTCGCTGTCTCTTATACACATCTCCGAGCCCACGAGACC
+
CCCCCFBCCCAAGGGGGGGGGGGHHHHGGHHGHHGHGGGGHGGGGGGGGGEFEGHFGGHHGHHHHGFFFEGEEGHFFEGGFGGHHHHHHHHHGGBDFGHHHGHGHGFFHGHHHHG/FGDGHHHHGGEHFHFFC2>GECGGGGEFGC?GGG
@M02034:409:000000000-BFKT7:1:2110:13296:4538 1:N:0:24
AAAGTCGAGGTGCCTAAAGTGGCAACCCAGACTGGGCCGTGTGTTGGTGGTGTAGAGCTTCCTGTAGCCGCATGGCGTTCGTACTTAAATATGGAACTAACCATTCCAATTTTCGCTGTCTCTTATACACATCTCCGAGCCCACGAGACC
+
CCCCBFBCCCCCGGGGGGGGGGGHHHHGGHHGHHHHHHGGGHHHHHHGGGEFHHHHHHHHHHHGGHHHHGGEEGHHGGGGGFGHHHHHHHGHHHFHHHHHHHHHHHHHHHHHHHGGGGGFHHHHHHHHHGGHHHHFG/DGGGHGGGGGGG
@M02034:409:000000000-BFKT7:1:2110:20451:4539 1:N:0:24
AAAGTCGAGGTGCCTAAAGTGGCAACCCAGACTTCTCATATGGTTGGTGGTGTAGAGCTTCCTGTAGCCGCATGGCGTTCGTACTTAAATATGGAACTAACCATTCCAATTTTCGCTGTCTCTTATACACATCTCCG
+
BCCCBFBBCBBBGGGGGGGGGGGHHHHGGHHGHDDGFHGHF5GGGGGFGGDFGHHHHHHHHFHHHHHHHG?FFGHHGGGGGGHHHHBGHHFHHHHHFHGHHHHFHHHH?FGHH?E//E<3B4DE4FG4B22B23B2?
@M02034:409:000000000-BFKT7:1:2110:20972:4542 1:N:0:24
AAAGTCGAGGTGCCTAAAGTGGCAACCCAGACTCGTTTTTCTGTTGGTGGTGTAGAGCTTCCTGTAGCCGCATGGCGTTCGTACTTAAATATGGAACTAACCATTCCAATTTTCGCTGTCTCTTATACACATCTCCGAGCCCACGAGACC
+
AABAAFABBBAAGGGGFFGFGGGHHHHGDCGGCCAG22B2F5DFG3BBF?AEHHFFHGHHGHGHF55FGGGEGGHHEGEFFEHHHHBGHHGHH33FFFFFFHHHHHHHHHDHHHGGG/?34GHHHHFFFC2CFGF2CB/<BFGF/<>//?
@M02034:409:000000000-BFKT7:1:2110:6792:4551 1:N:0:24
AAAGTCGAGGTGCCTAAAGTGGCAACCCAGACTCCGCCTCCTGTTGGTGGTGTAGAGCTTCCTGTAGCCGCATGGCGTTCGTACTTAAATATGGAACTAACCATTCCAATTTTCGCTGTCTCTTATACACATCTCCGAGCCCACGAGACC
+
AABCAFABCBBBGGGGGGGGGFGGHHHGGHHGHHHGGGGGHHHHHHH1FEEFFHHHHHHEHHHHHHHGHGEFGEHEEEGGFGHHHHGHHHGHHHFHFHFGHHGGHHGFEGHHHHG/EFFFGFHHFHGHHHFHGHFFFCGGCAHGDGGGGF
@M02034:409:000000000-BFKT7:1:2110:20436:4552 1:N:0:24
AAAGTCGAGGTGCCTAAAGTGGCAACCCAGACTTCTCATATGGTTGGTGGTGTAGAGCTTCCTGTAGCCGCATGGCGTTCGTACTTAAATATGGAACTAACCATTCCAATTTTCGCTGTCTCTTATACACATCTCCGAGCCCACGAGACC
+
AA?AAFBBBBABGGGGGGGGGGGGHHFGGHHGHHHHHHHHHFFGGGGGEGGEA3GFGGHHHFHHGHHGHGGCGGHFGGGFFFHGHHHGHHHHHHDGGHGHHHGFFHHHHHHHHGF/FGGHHHBHFHFHHHBGHHGFA@@CDFHECCGGGG
@M02034:409:000000000-BFKT7:1:2110:13309:4555 1:N:0:24
AAAGTCGAGGTGCCTAAAGTGGCAACCCAGACTGGGCCGTGTGTTGGTGGTGTAGAGCTTCCTGTAGCCGCATGGCGTTCGTACTTAAATATG
+
?AAA?5>ADA>AFG5FFGFFFGC4CE4BFDAEHBCGHHGCGHHFGAHEAA1BABGBFGBHBGHF5DFEGG@@AEGGGECFEF1FGBBFGF44F
@M02034:409:000000000-BFKT7:1:2110:15724:4561 1:N:0:24
AAAGTCGAGGTGCCTAAAGTGGCAACCCAGACTTAGCTTCAGGTTGGTGGTGTAGAGCTTCCTGTAGCCGCATGGCGTTCGTACTTAAATATGGACCTAACCATTCCAATTTTCGCTGTCTCTTATACACATCTCCGAGCCCACG
+
AB3>ADAA3DAAFGFGGGFFGFGGBFGDGGHGGGHFHHHHHFFEGHC2AEAFGFFGGFGHFFHGFGBGHEEE1EF1EEEFGE21?FEFGFFHGF@3B1GHFHFF3GGGHHHHFFE?EGEGGBFDFF4BFC1CCDHBEC/CC//FC
@M02034:409:000000000-BFKT7:1:2110:7629:4572 1:N:0:24
AAAGTCGAGGTGCCTAAAGTGGCAACCCAGACTAGTTCTCCTGTTGGTGGTGTAGAGCTTCCTGTAGCCGCATGGCGTTCGTACTTAAATATGGAACTAACCATTCCAATTTTCGCTTCTCTTATACACATCTCCGAGCCCACGAGACCA
+
ABABCFAADBAAGGGGGGGGGGGHGHGGGHHGHGHHHHHHHHHDGHHEFGGGHGHFGHHHGFHHHFHGHGFEFEFGGGEGGGFHHHHHEGFHHHFFHHEFHHFFGFHHHHHHHHGGGEAGHHHFHFBHHGHHHHFF@FGGGHGFCGGFGC
@M02034:409:000000000-BFKT7:1:2110:11641:4590 1:N:0:24
AAAGTCGAGGTGCCTAAAGTGGCAACCCAGACTAATAAGCCTGTTGGTGGTGTAGAGCTTCCTGTAGCCGCATGGCGTTCGTACTTAAATATGGAACTAACCATTCCAATTTTCGCTGTCTCTTATACACATCTCCGAGCCCACGAGACC
+
ABAABFBCCCABGGGGGGGGGGGHHHHGGHHGHHHHHHHHHHHHHHHFFGEFHHHGHHHHHHHHHHHHHGGGGGHHGGGGGGHHHHHHHHHHHHHHHHHGHHHHHHHHHHHHHHGGGGEFHHHHHHHHGHHHHHHHGBGGGGHGGGGGGG
@M02034:409:000000000-BFKT7:1:2110:10221:4593 1:N:0:24
AAAGTCGAGGTGCCTAAAGTGGCAACCCAGACTGAGTGGCCGGTTGGTGGTGTAGAGCTTCCTGTAGCCGCATGGCGTTCGTACTTAAATATGGAACTAACCATTCCAATTTTCGCTGTCTCTTATACACATCTCCGAGCCCACGAGACC
+
BBBBBFBBBB?AGGGGFFGGGGGHHHHGGGHGHHHHFHGGHGCEFGCEFG1FEGFFHHHHHGHGGHHHHGGCGFHHGEFEFEGHHHHFFFFHHHHHHHGHHHHHHHHHHHHHHHGGGGGGHHHHHHHHHHGHHHHHGGGFGGHGCC?FGE
@M02034:409:000000000-BFKT7:1:2110:11308:4593 1:N:0:24
AAAGTCGAGGTGCCTAAAGTGGCAACCCAGACTTTTTTTCGTGTTGGTGGTGTAGAGCTTCCTGTAGCCGCATGGCGTTCGTACTTAAATATGGAACTAACCATTCCAATTTTCGCTGTCTCTTATACACATCTCCGAGCCCACGAGACC
+
ABAAAFABBDAAGGGGGGGGGGGHHHHGGGHGHFFHBEE3EHGHHHHGGGEFGFHFHHHGHFHHGHHHHGGGGGHGGGGGGGFHHHHHHHGHGHGFHHGEGGFGHGFGGHHHHHGGGGGHHFHGFHEFDHEFHFDHG?DCCEHGGGGDFF
@M02034:409:000000000-BFKT7:1:2110:14616:4602 1:N:0:24
AAAGTCGAGGTGCCTAAAGTGGCAACCCAGACTCTTTTGACGGTTGGTGGTGTAGAGCTTCCTGTAGCCGCATGGCGTTCGTACTTAAATATGGAACTAACCATTCCAATTTTCGCTGTCTCTTATACACATCTCCGAGCCAACGAGAC
+
AA?AAFAABB2AGGGGGGGGFFFCFBFEFFHACGHHFHDFHECEFGFAFD1BFBFFGFAFGGED55F5BE0EEEHGFEECE1FGHHEFFGFHHFBGCGHFGEHB34FBFGFHFHEEDE?FGBFFBGGGFFFGCDGFC@C/CBF<EFGGG
@M02034:409:000000000-BFKT7:1:2110:13835:4613 1:N:0:24
AAAGTCGAGGTGCCTAAAGTGGCAACCCAGACTAAGAAGATGTTGGTGGTGTAGAGCTTCCTGTAGCCGCATGGCGTTCGTACTTAAATATGGAACTAACCATTCCAATTTTCGCTGTCTCTTATACACATCTCCGAGCCCACGAGACCA
+
ABBBBFAABBAAGGGGGFGDGGGHHHHGGHHGHHHHHHHHHHFFHHAFGAFFGHFHHHHHHHHHFHFGEFCGEHFEEEGFFHHHHHGHHHHHHGHGHFHHFFHHHHFHHHHHHGEEEEFHHHHFHHFHGFGGFFHDCGGCGHGGGGGGGE
@M02034:409:000000000-BFKT7:1:2110:11310:4613 1:N:0:24
AAAGTCGAGGTGCCTAAAGTGGCAACCCAGACTTTTTTTCGTGTTG
+
BBBBBFBBBBBBGGGGGGGFGGGHHHHGGH223AFG3A2AEFFH1G
@M02034:409:000000000-BFKT7:1:2110:21504:4620 1:N:0:24
AAAGTCGAGGTGCCTAAAGTGGCAACCCAGACTGAGCGTTTTGTTGGTGGTGTAGAGCTTCCTGTAGCCGCATGGCGTTCGTACTTAAATATGGAACTAACCATTCCAATTTTCGCTGTCTCTTATACACATCTCCGAGCCCACGAGCCC
+
AAA?AF3ADBAAFGGGGGGG54FFFHHGGFAFF33BAEEEEA22BFCEFCEFEGGBEHFH5GHH5DE5GEGGFGHHG>>FEGFCHHHDGF4FD333ECF3FFGHFHHH4GF4FGEGGDE3BFFGHHHHGG1FCGHHG/><CGAC?/</<F
@M02034:409:000000000-BFKT7:1:2110:24414:4621 1:N:0:24
AAAGTCGAGGTGCCTAAAGTGGCAACCCAGACTCTTGATGTGGTTGGTGGTGCAGAGCTTCCTGTAGCCGCATGGCG
+
AABBBFBCCBABGGGGGGGGGGGHHHHGGHHGH3FGFHHHBEGG2EAEAEE133D5AAAA5B5BA5B53AE0BA11>
@M02034:409:000000000-BFKT7:1:2110:20952:4630 1:N:0:24
AAAGTCGAGGTGCCTAAAGTGGCAACCCAGACTTATTGTT
+
CCBCCFBBCCAAGGGFGGGGGGGHHHGGGHHGHB5DA555
@M02034:409:000000000-BFKT7:1:2110:20932:4636 1:N:0:24
AAAGTCGAGGTGCCTAAAGTGGCAACCCAGACTTATTGTTTGGTTGGTGGTGTAGAGCTTCCTGTAGCCGCATGGCGTTCGTACTTAAATATGGAACTAACCATTCCAATTTTCGCTGTCTCTTATACACATCTCCGAGCCCACGAGAC
+
BBBBBFBBB@BBGGFBGGGGFGFHHHHGCHHGHHBD5EHFGHCGBE?EEFFFHHHHHHHHHGHHHGHFHGG>EFHHGGGGGGHHHHHHHHHHH3EGHHGCGHFHHHHHHHHHHGEEGEEGHHHHHHHGBFFHHGFGGCC?DFHGGC</?
@M02034:409:000000000-BFKT7:1:2110:7324:4638 1:N:0:24
AAAGTCGAGGTGCCTAAAGTGGCAACCCAGACTACGTGTAAGGTTGGTGGTGTAGAGCTTCCTGTAGCCGCATGGCGTTCGTACTTAAATATGGAACTAACCATTCCAATTTTCGCTGTCTCTTATACACATCTCCGAGCCCACGAGACC
+
AAAAAFAA1>>AAGDFGFGGGGFFGHG?FHAFGHHGGBFGHD1FGHEACE/AGBGFBFBFFCHHHHHHHCC/>EF0>?/BEE0/?D@B1FBGBD11BG1FGEFHDGB2FDFFE2>AEEGEBGGFBFF>2CGF1B11?B//<FEA?@@/?C
@M02034:409:000000000-BFKT7:1:2110:7360:4639 1:N:0:24
AAAGTCGAGGTGCCTACAGTGGCAACCCAGACTGGTTGTTGGGTTGGTGGTGTAGAGCTTCCTGTAGCCGCATGGCGTTCGTACTTAAATATGGAACTAACCATTCCAATTTTCGCTGTCTCTTATACACATCTCCGAGCCCA
+
AA?>AFB3D?AABGGF4FGGGCFHHAC2AGHGHHHGHGGHHHGFEEG1FEAFHFHGHDHHFFGHHHHGHE>>EFHHEEGFGEFAGHGFHG@GGH3BEFFCGGDFGFFFHHHHH4EEGGDFDGGHGG3FBFHFHHFFD/>>CAF
@M02034:409:000000000-BFKT7:1:2110:7313:4652 1:N:0:24
AAAGTCGAGGTGCCTAAAGTGGCAACCCAGACTACGTGTAAGGTTGGTGGTGTAGAGCTTCCTGTAGCCGCATGGCGTTCGTACTTAAATATGGAACTAACCATTCCAATTTTCGCTGTCTCTTATACACATCTCCGAGCCCACGAGACC
+
BBBABFA?DBAABGGGFGFGGGGHHDAGFA2FHCHGFGEGGHHFGHG?FGABFDGAFFHHDFGGHHHGHGAEEEHHGGGGGGHHHHHHEGFHGFGHFGGG3GBHGHFE4FGHF?EEEGDBGBGHFDBGFCBFBFFGG<@?DFHGG?@EEG
@M02034:409:000000000-BFKT7:1:2110:22324:4668 1:N:0:24
AAAGTCGAGGTGCCTAAAGTGGCAACCCAGACTCAT
+
CCCBCFCCCCCCGGGGGGGGGGGHHHHGGGHGH335
@M02034:409:000000000-BFKT7:1:2110:21529:4668 1:N:0:24
AAAGTCGAGGTGCCTAAAGTGGCAACCCAGACTATGTTGAGGGTTGGTGGTGTAGAGCTTCCTGTAGCCGCATGGCGTTCGTACTTAAATATGGAACTAACCATTCCAATTTTCGCTGTCTCTTATACACATCTCCGAGCCCACGAGACC
+
ABBBADBABDBBGGGGGGGFGGGHFGHGGHHGHHHHGHHHGHGBEEFEFGBFGHHHHHHGHHHHHHHHGEEGGGHHGGGGGGHHHHGFHHHHHHHHFGFGHHFHHHEDHHHHHFGGGGGFHGGGFHFHHHHHFG?GDD?BFEHGGGGGGG
@M02034:409:000000000-BFKT7:1:2110:16790:4681 1:N:0:24
AAAGTCCGAGGTGCCTAAAGTGGCAACCCAGACTGATTGTCAGGTTGGTGGTGTAGAGCTTCCTGTAGCCGCATGGCGTTCGTACTTAAATATGGAACTAACCATTCCAATTTTCGCTGTCTCTTATACACATCTCCGAGCCCACGAGAC
+
BBBBBFF>AAD2FGADGGDGGGCGHHHHGGHHGHHGHHHGGFHHEGHGEFCAFGFHHHHHGHHHHHHHHHEECFGHFGGGFGGHHHHHHHHHHHHBFF3GBCFFHHHGHGGHHHHGEEGFHHHGGGFHGGFHHHHHHGGG?GFHGGGGGE
@M02034:409:000000000-BFKT7:1:2110:17821:4690 1:N:0:24
AAAGTCGAGGTGCCTAAAGTGGCAACCCAGACTTCGACGAATGTTGGTGGTGTAGAGCTTCCTGTAGCCGCATGGCGTTCGTACTTAAATATGGAACTAACCATTCCAATTTTCGCTGTCTCTTATACACATCTCCGAGCCCACGAGACC
+
BBCCBFBCCCBCGGGGGGGGGGGHHHHGGHHGHGGFHFGGGHHHHHHEEEFFAEHEGGHHGHHHGFGEEEGFGGG1E>EFEEEFHHHHFHHGHH33FGFHB?3FGFHBHGHHHFGGGGGHHHHHFFHHHHGHHFGGG?CGGFCCC@DE?F
@M02034:409:000000000-BFKT7:1:2110:8869:4694 1:N:0:24
AAAGTCGAGGTGCCTAAAGTGGCAACCCAGACTACGAAGCTTGTTGGTGGTGTAGAGCTTCCTGTAGCCGCATGGCGTTCGTACTTAAATATGGAACTAACCATTCCAATTTTCGCTGTCTCTTATACACATCTCCGAGCCCACGAGACC
+
AABBCFCBCCBCGGGGGGGGGGGHHHHGGHHGHGHGDHGGHHHHHHHEFGBFGHHHHHHHHHHGHHHHHGFFEGHGGGGGGFHHHHHGHHHHHHGHHFGGHHGHHHHHHHHHHHGGGGGHHHHHHHGGFHFHHFHHGFCCGGHGGGGGGG
@M02034:409:000000000-BFKT7:1:2110:20512:4706 1:N:0:24
AAAGTCGAGGTGCCTAAAGTGGCAACCCAGACTACTAAGAATGTTGGTGGTGTAGAGCTTCCTGTAGCCGCATGGCGTTCGTACTTAAATATGGAACTAACCATTCCAATTTTCGCTGTCTCTTATACACATCTCCGAGCCCACGAGACC
+
ABAABFABBBAAFGGGGGGGGGGGGHHEAGGGHHGHHHHFFHHGHHHFFEBFFGHDHHHHFHHHHFFGHEEGGGHHGGGGGGHHGHHHHGDGHFEFHHHHHHHHHHGHDGGHHHGGGGEEGHHHHHG4FGFHHGGFF?FFDGHGGFG?DG
@M02034:409:000000000-BFKT7:1:2110:10595:4707 1:N:0:24
AAAGTCGAGGTGCCTAAAGTGGCAACCCAGACTGTTGGTGGTGAGAATCTTCCTGTAGCCGCATGGCGTTCGTACTTAAATATGG
+
AA1>ADAA@D>A1FFGGGGAED00EGH0F0AFACG2BF0AA/A1B1GD1AAAAFABEEH1E/A/EGHEEEFE?0/?@@@FGHHHF
@M02034:409:000000000-BFKT7:1:2110:17924:4712 1:N:0:24
AAAGTCGAGGTGCCTAAAGTGGCAACCCAGACTATGCGGCGGGTTGGTGGTGTAGAGCTTCCTGTAGCCGCATGGCGTTCGTACTTAAATATGGAACTAACCATTCCAATTTTCGCTGTCTCTTATACACATCTCCGAGCCCACGAGACC
+
CBCCCFBBCBBBGGGGGGGGGGGHHHHGGGHGHHHHHGGGGGGFGGFEFGGGA3GBGEFHEFGFGBEBEECEEEHA?EGED?2FGGDDGHDBBG22FGFH202FG1G1GGFHH1<ADC.>DFGH1FF1FF1GCGDDE-CCDGEECD-:::
@M02034:409:000000000-BFKT7:1:2110:17028:4715 1:N:0:24
AAAGTCGAGGTGCCTAAAGTGGCAACCCAGACTCAGAATAATGTTGGTGGTGTAGAGCTTCCTGTAGCCGCATGGCGTTCGTACTTAAATATGGAACTAACCATTCCAATTTTCGCTGTCTCTTATACACATCTCCGAGCCCACGAGAC
+
AAABAFBADBAAGGGGGFGAFFGGHHHGFHHGHHHHGFHFHHHHGHHEAEEBFFGGHGGHHHHHBFFHHGEFGEHHGGGGEEFHHHHHHHHEHHHFGFGHHGGHGHFHFHEHHFGGGGEEEFHHFHDFDFFFEGHHFF?CGGHGGGGGC
@M02034:409:000000000-BFKT7:1:2110:14678:4753 1:N:0:24
AAAGTCGAGGTGCCTAAAGTGGCAACCCAGACTGGGTCTTGGGTTGGTGGTGTAGAGCTTCCTGTAGCCGCATGGCGTTCGTACTTAAATATGGAACTAACCATTCCAATTTTCGCTGTCTCTTATACACATCTCCGAGCCCACGAGACC
+
AABBBFBBBBABGGGGGGGGGGGHGHHGGHHGHHGHGHHHHGGEFGGEFGBFGDGFHEFHHHHHGGHHHGGGGGHHGEGGGFHHHHHGHHGHHGFFHHHGHGGHGHHHHHHHHHGGGGGHHHGHFFFGGBDGHGFHGDGGGGHGGGGGGE
@M02034:409:000000000-BFKT7:1:2110:14696:4756 1:N:0:24
AAAGTCGAGGTGCCTAAAGTGGCAACCCAGACTGGGTCTTGGGTTGGTGGTGTAGAGCTTCCTGTAGCCGCATGGCGTTCGTACTTAAATATGGAACTAACCATTCCAATTTTCGCTGTCTCTTATACACATCTCCGAGCC
+
AAAA>DAADA>AGGCGFGGGEFGHFHHGGGHGHHDHCFHHFHHEGFF1F1EABEGFFAFFGHHH5AFFFFGEEEF1E?EFE1BGEDGGFHHHHF33EGHC303BGFHFFHFHH4@FGAEGFB3GBHFDGGFGHHHFB?//B
@M02034:409:000000000-BFKT7:1:2110:9571:4757 1:N:0:24
AAAGTCGAGGTGCCTAAAGTGGCAACCCAGACTTGGACGGGGGTTGGTGGTGTAGAGCTTCCTGTAGCCGCATGGCGTTCGTACTTAAATATGGAACTAACCATTCCAATTTTCGCTGTCTCTTATACACATCTCCGAGCCCACGAGACC
+
ABBBBFCCCCBBGGGGGGGGGGGHHHHGGHHGHHHHHHGGGGGGEGCEFGEFHHHHHHHHHHHHHHHHHGGFGGHHGGGGGGHHHHHHHGFHHHGHHHHGHHHGHHGHHHHHHHGGGGGGHGHHHHGHFHGHHHHFGCGCGGHGGGGDFG
@M02034:409:000000000-BFKT7:1:2110:21968:4778 1:N:0:24
AAAGTCGAGGTGCCTAAAGTGGCAACCCAGACTGGTCTGCAGGTTGGTGGTGTAGAGCTTCCTGTAGCCGCATGGCGTTCGTACTTAAATATGGAACTAACCATTCCAATTTTCGCTGTCTCTTATACACATCTCCGAGCCCACGAG
+
>>>A>DA>DAABGGGGF4FDGFFGHHGGGHHGHHHGFGFGFHHGHHGBFEAFGFHGFAFGGFHEGGHGGAA>EFHFEEGGGEGGHH4DHFGHHGFFCHFFGHHGHH?EHHHHHGEAEEF3GBHHFHHHFHGHHGD2B/B</?GGC/<
@M02034:409:000000000-BFKT7:1:2110:24674:4779 1:N:0:24
AAAGTCGAGGTGCCTAAAGTGGCAACCCAGACTTGGACGAAGGTTGGTGGTGTAGAGCTTCCTGTAGCCGCATGGCGTTCGTACTTAAATATGGAACTAACCATTCCAATTTTCGCTGTCTCTTATACACATCTCCGAGCCCACGAGACC
+
AA?AADAA1AAAFGGGGGGG1GFCBHCAF0BF1DGHBFEEGCEHG0AEFGEFG1F21DGGFBGHGFGFG?>/EEH0EEFFE/>/FGBDGHGBF11FFHGH10BFHHHB21DGH2EECGEBHEGFB>D2BB1FF1F1?<CGCFFF?@A/CF
@M02034:409:000000000-BFKT7:1:2110:15870:4792 1:N:0:24
AAAGTCGAGGTGCCTAAAGTGGCAACCCAGACTCGTAAGCGGGTTGGTGGTGTAGAGCTTCCTGTAGCCGCATGGCGTTCGTACTTAAATATGGAACTAACCATTCCAATTTTCGCTGTCTCTTATACACATCTCCGAGCCCACGAGAC
+
BCCCAFBCCCABGGGGGGGFGGGHHHHGGHHGHHGHGHHGEGGEFGGBFEBFGHHGHHHHHHHHGHHHHGGGGGHHGGGGGFHHHHHHHHHHHHGHHHHGHHHHHHHHHHHHHHGEGGDHEHHHHHGHHEGHHHHHGCFG?FHGGGGGG
@M02034:409:000000000-BFKT7:1:2110:21804:4810 1:N:0:24
AAAGTCGAGGTGCCTAAAGTGGCAACCCAGACTTAGAAGAATGTTGGTGGTGTAGAGCTTCCTGTAGCCGCATGGCGTTCGTACTTAAATATGGAACTAACCATTCCAATTTTCGCTGTCTCTTATACACATCTCCGAGCCCACGAGACC
+
AAAAAFAABAAAGGGGGG4FGCFFHHHGGHHGHHHFHHHGCGGBDDEEFEEFGFHFHHHHGHHHHHHHHGGGGGHGFGGGGGFFHHHHHHHHHHBDHHHHFEBHHHHHHGFHHHGDGCEFHHHHHHGHGHFFHHFHCG/@DEHFGGGG?G
@M02034:409:000000000-BFKT7:1:2110:24693:4816 1:N:0:24
AAAGTCGAGGTGCCTAAAGTGGCAACCCAGACTGAGAAGAGGGTTGGTGGTGTAGAGCTTCCTGTAGCCGCATGGCGTTCGTACTTAAATATGGAACTAACCATTCCAATTTTCGCTGTCTCTTATACACATCTCCGAGCCCACGAGACC
+
BBBBAFBBBBBBGGGGFGGGGGGHHGHGGHHGHHHHGHHHFHGEHFGEFFEFFFHDGGHHGHHHFFGFGFGFGGHHGGGGGGFHHHHEFGFGHHFFFHHHHHBGHGEEGHHHHHGGGGGHGHFHFHHHFFHHHHHGG?CCGFHGCGGGGA
@M02034:409:000000000-BFKT7:1:2110:15893:4818 1:N:0:24
AAAGTCGAGGTGCCTAAAGTGGCAACCCAGACTTATACTGAGGTTGGTGGTGTAGAGCTTCCTGTAGCCGCATGGCGTTCGTACTTAAATATGGAACTAACCATTCCAATTTTCGCTGTCTCTTATACACATCTCCGAGCCCACGAGACC
+
BBCCAFBCCDAAGGGGGGGFGGGHGHHGGHHGHHHHHHHHHFGFGHGDFFFFHFHFGHHHHHHHHFHFHFEGGGHFGEGGFFFHHHHGHHHHFFEFHHHFCGHHGHHFHHHHHFGGGGGGHHHHHHHFHFFBGFHHGCCBCEHGGGGGGF
@M02034:409:000000000-BFKT7:1:2110:21811:4826 1:N:0:24
AAAGTCGAGGTGCCTAAAGTGGCAACCCAGACTTAGAAGAATGTTGGTGGTGTAGAGCTTCCTGTAGCCGCATGGCGTTCGTACTTAAATATGGAACTAACCATTCCAATTTTCGCTGTCTCTTATACACATCTCCGAGCCCACGAGACC
+
BBCCAFBCCCBCGGGGGGGGGGGHHHHGGHHGHGHHHGGGFHHHHHHEFGEFHHHHHHHHHGHHGHHHHGGGGGHHGEGGGGHHHHHGHHHHHGHGHHGGHHHHHHHHHHHHHHGGGGGGHGHHHHFHFHEHGHHHD?CCGEAFG@CGDF
@M02034:409:000000000-BFKT7:1:2110:15595:4827 1:N:0:24
AAAGTCGAGGTGCCTAAAGTGGCAACCCAGACTAAGAAGCAGGTTGGTGGTGTAGAGCTTCCTGTAGCCGCATGGCGTTCGTACTTAAATATGGAACTAACCATTCCAATTTTCGCTGTCTCTTATACACATCTCCGAGCCCACGAGACC
+
BCCCAFBBCCABGGGGGGGGGGGHHHHGGHHGHHHHHHHHHHHFHHGEFGEFGHHGHHFHHHHGFGHHHGGGGGHHGGGGGFHHHHHHHHHHHHGHHHGHHHHHFHFHHHHHHHGGGGEHHHHHHHHHGGHHHHHGDCGGGGHGGGGGGF
@M02034:409:000000000-BFKT7:1:2110:14213:4845 1:N:0:24
AAAGTCGAGGTGCCTAAAGTGGCAACCCAGACTCGGCCGCCGGTTGGTGGTGTAGAGCTTCCTGTAGCCGCATGGCGTTCGTACTTAAATATGGAACTAACCATTCCAATTTTCGCTGTCTCTTATACACATCTCCGAGCCCACGAGACC
+
AAAAAFBBBBAAGGFFGGGFGFFHFGFEFFHGF3F2A222A0AEEGGEFGAFGFHDGFHHHBHH3FGHHGEEFEHAEAEFFEFHHFFFHHGHGHFHFFHEH0FGHHFFHHHHHHGGCGAGHBHGBGHGBGFC1GFBDC/CG..<DGDDGG
@M02034:409:000000000-BFKT7:1:2110:14270:4858 1:N:0:24
AAAGTCGAGGTGCCTAAAGTGGCAACCCAGACTGTTTTGCTTGTTGGTGGTGTAGAGCTTCCTGTAGCCGCATGGCGTTCGTACTTAAATATGGAACTAACCATTCCAATTTTCGCTGTCTCTTATACACATCTCCGAGCCCACGAGACC
+
ABABAFBBBDAAGGGGGGGFGGGHFGGGGHHGHGHHGHHHGGHGHGFBAEACBDGFEFGHFGEHGDGGGEGEEEFBEEEGEBCGHHHHHHHFGHBFGHFBBB3GHHHFFHHHHFE?FGEFDGHGFHHHBGGCGEHBC?CGGGGGGDGGGF
@M02034:409:000000000-BFKT7:1:2110:17715:4861 1:N:0:24
AAAGTCGAGGTGCCTAAAGTGGCAACCCAGACTAAGAAGTCGGTTGGTGGTGTAGAGCTTCCTGTAGCCGCATGGCGTTCGTACTTAAATATGGAACTAACCATTCCAATTTTCGCTGTCTCTTATACACATCCCGAGCCCACGAGACCA
+
1A?AA3>AAD1A1EGFGGGDGG0CF0G0FCCFGDFFHBFHGFCGG//BA/ABGBFBFBFGG1FFBAFEBE@/>AFAEEEEE>>FGHFBHHFFB11FGHGBBFFB1EGGFHHHFFE?EC?FGDGH12FB2BGBGFHECG<<FCCCCCG?CB
@M02034:409:000000000-BFKT7:1:2110:15032:4865 1:N:0:24
AAAGTCGAGGTGCCTAAAGTGGCAACCCAGACTGGGTGTGTGGTTGGTGGTGTAGAGCTTCCTGTAGCCGCATGGCGTTCGTACTTAAATATGGAACTAACCATTCCAATTTTCGCTGTCTCTTATACACATCTCCGAGCCCACGAGACC
+
BBCCAFBBCBABGGGGGGGFFGGHHHHGGHHGHGHHAEAEBFEBFECEAEEEFGGFFFGHDHHHGFFGGEGGGDECEBEFEEFHHHHHGGHFGFEFHHGHEGBGGDHFHHHHHHG?GGDBFBFHFHHGGHFHHGHHD?@@GGHGGGFGDF
@M02034:409:000000000-BFKT7:1:2110:14335:4875 1:N:0:24
AAAGTCGAGGTGCCTAAAGTGGCAACCCAGACTTGGGGGGGGGTT
+
ABBBAFABB@AAGGGGGGGGGGGHHHHGGHHGH5BFEA2?C-9:@
@M02034:409:000000000-BFKT7:1:2110:22731:4894 1:N:0:24
AAAGTCGAGGTGCCTAAAGTGGCAACCCAGACTCATCAGCAGGTGGTGGTGTAGACTTCCTGTAGCCGCATGGCGTTCGT
+
ABCCABA>@DABGGGGGGGFGGGHHHHGGHGGHHHHDBG3AFGFEF2F?FFFAF5DF5DGEDBAF5FE0AEEA?>EG11?
@M02034:409:000000000-BFKT7:1:2110:19866:4898 1:N:0:24
AAAGTCGAGGTGCCTAAAGTGGCAACCCAGACTTGTCAGAGGGTTGGTGGTGTAGAGCTTCCTGTAGCCGCATGGCGTTCGTACTTAAATATGGAACTAACCATTCCAATTTTCGCTGTCTCTTATACACATCTCCGAGCCCACGAGACC
+
ABCCBFCBCCBCGGGGGGGGGGGHHHHGGHHGHHHHHHHHHGGFGGGFGGEFHHHHHHHHHHHHHHHHHGGGGGHHGGGGGFGHHHHGHHHHHHHGGHGGHHHHHHHGHHHHHFGGGGGHHHHHHHFHHHEHGHHHGGFCFFHGGGGGGG
@M02034:409:000000000-BFKT7:1:2110:11848:4900 1:N:0:24
AAAGTCGAGGTGCCTAAAGTGGCAACCCAGACTTCTCATTGGGTTGGTGGTGTAGAGCTTCCTGTAGCCGCATGGCGTTCGTACTTAAATATGGAACTAACCATTCCAATTTTCGCTGTCTCTTATACACATCTCCGAGCCCACGAGACC
+
BCBBBFBABCBCGGGGGGGGGGGHGHHGGHFGHHHHHHHHHHHGGGGEFGGFHGHHHHHHHHHHHHHHHGGGGGHHGGGGGGHHHHHHHHHHHGFHHHGGGFFHHHGGHHHHHHGGGGGHHHHHHHHHGHHHHFGHGG??CEHGGGGGGF
@M02034:409:000000000-BFKT7:1:2110:11935:4903 1:N:0:24
AAAGTCGAGGTGCCTAAAGTGGCAACCCAGACTGATACGAGTGTTGGTGGTGTAGAGCTTCCTGTAGCCGCATGGCGTTCGTACTTAAATATGGAACTAACCATTCCAATTTTCGCTGTCTCTTATACACATCTCCGAGCCCACGAGACC
+
AAAAAFAA??AAGFE1EGFBFGGCGHGGGECFGHHGHHGCGGGHFEEEGGAFAGHHHBGHHGHFFFGGHG?EEEHFEEGFGEECGHHDEGBGGF1ECFBCFF>FGHHFHHFHGDEEEG/BFGFHHHFFFBGHBGGFC/B@CGHCCC?//C
@M02034:409:000000000-BFKT7:1:2110:19920:4910 1:N:0:24
AAAGTCGAGGTGCCTAAAGTGGCAACCCAGACTCAGCCGACGGTTGGTGGTGTAGAGCTTCCTGTAGCCGCATGGCGTTCGTACTTAAATATGGAACTAACCATTCCAATTTTCGCTGTCTCTTATACACATCTCCGAGCCCACGAGACC
+
BBBBAFBBBBABGGFFFGGFGGGGHHHGGGHGHFHGGHGGGGGEFEEEFGAFADGDFGHHGHHGFFGFFGC@EEFGFFEEFEFEGGFHHHFGHG3BEFFGGAGGHGHFHHGHHGGDGDCGHHHFFFFHFBGFHHGHF@DGFGHGGGG?EF
@M02034:409:000000000-BFKT7:1:2110:22728:4914 1:N:0:24
AAAGTCGAGGTGCCTAAAGTGGCAACCCAGACTCATCAGCAGGTGGTGGT
+
AAAAADA1ADAAGGGG1GGGGGGFHHHGGHHGHB1D1AF110FHCEBF/E
@M02034:409:000000000-BFKT7:1:2110:12584:4918 1:N:0:24
AAAGTCGAGGTGCCTAAAGTGGCAACCCAGACTCATTATACTGTTGGTGGTGTAGAGCTTCCTGTAGCCGCATGGCGTTCGTACTTAAATATGGAACTAACCATTCCAATTTTCGCTGTCTCTTATACACATCTCCGAGCCCACGAGACC
+
BBBCCFBABCBCGGGGGGGFGGGHHGHGGGHGHHHHHHHGHHHHHHHFFGEFEFHGHHHHHHHHGHHHHGEEEFHHGGGGGGHHHHHHHHHHHHHGHHHHHHHHHHHHHHHHHHFFGGGHHGHHHHGBHFFHGGGFGGGGGGHGGGGGGF
@M02034:409:000000000-BFKT7:1:2110:19355:4925 1:N:0:24
AAAGTCGAGGTGCCTAAAGTGGCAACCCAGACTACGACGAATGTTGGTGGTGTAGAGCTTCCTGTAGCCGCATGGCGTTCGTACTTAAATATGGAACTAACCATTCCAATTTTCGCTGTCTCTTATACACATCTCCGAGCCCACGAGACC
+
>AA?>DA>3A>AGFGEGFGGDGGHFHHGGHGGHHBAE?FF2FF5DGHDEFEFHBGHF5GFBF5FB555FEEEGGHCFEEFGGFHHGFFFHFHHHFF3?D?303GHGEDB?GGHFFEGGDGHFGFFHGEBH2FF222?BF/@/?F?@/.<F
@M02034:409:000000000-BFKT7:1:2110:6524:4926 1:N:0:24
AAAGTCGAGGTGCCTAAAGTGGCAACCCAGACTGATCATACTGTTGGTGGTGTAGAGCTTCCTGTAGCCGCATGGCGTTCGTACTTAAATATGGAACTAATCATTCCAATTTT
+
BBBBAFABBBABFGGF4BFFCGGHHHHGGHGFHH3BGAGFGHFHGBE2F2BF1AF5DEBG5BGEB5DBA1E0?EGA@E@1>B2B1FGH34BBGF33FFFH434BB4D4?G3FG
@M02034:409:000000000-BFKT7:1:2110:10467:4928 1:N:0:24
AAAGTCGAGGTGCCTAAAGTGGCAACCCAGACTGCTCTTCCGGTTGGTGGTGTAGAGCTTCCTGTAGCCGCATGGCGTTCGTACTTAAATATGGAACTAACCATTCCAATTTTCGCTGTCTCTTATACACATCTCCGAGCCCACGAGACC
+
CCCCBFCCCCBCGGGGGGGGGGGHHHHGGHHGHHFHFFGHFGGGGG0BFEGF1AGADAGG5GEGGFGEBEGEGEF1EAEFEEBFAFHHFHHGHB33FGHH3?3FEDHDFGFHH?E?EFEDFHGFDGHDHF2?FGFFE@?CCCGGG?CAEF
@M02034:409:000000000-BFKT7:1:2110:18987:4936 1:N:0:24
AAAGTCGAGGTGCCTAAAGTGGCAACCCAGACTTCGTCTAGGGTTGGTGGTGTAGAGCTTCCTGTAGCCGCATGGCGTTCGTACTTAAATATGGAACTAACCATTCCAATTTTCGCTGTCTCTTATACACATCTCCGAGCCCACGAGACC
+
CCCCCFCABCBBGGGGGGGGGGGHHHHGGHHGHHHGHGHHHHHHGGGGGGEFGHHHHHHHHHHHHHHHGGGEFGHHGGGGGGHHHHHGHHHHHGHHHHHGHHHHHHHHHHHHHHGGGGGHHHHHHHHGHEFHHHHHGGGGGGHGGGGGGC
@M02034:409:000000000-BFKT7:1:2110:19346:4944 1:N:0:24
AAAGTCGAGGTGCCTAAAGTGGCAACCCAGACTACGACGAATGTTGGTGGTGTAGAGCTTCCTGTAGCCGCATGGCGTTCGTACTTAAATATGGAACTAACCATTCCAATTTTCGCTGTCTCTTATACACATCTCCGAGCCCACGAGACC
+
CCCCBFCCCBBCGGGGGGGFGGGHHHHGGHHGHHHGGGGGGHHFHHHGGGFFGHHHHHHHHHHHHGHHFGGGGGHHGGGGGGHHHHHHHHHHHGHGHHGHGHFHHHGHHHHHHHGGGGGHHHHHGHGHHFHHHHHHDCGGGGHGGGGDGG
@M02034:409:000000000-BFKT7:1:2110:11639:4961 1:N:0:24
AAAGTCGAGGTGCCTAAAGTGGCAACCCAGACTCATACGAATGTTGGTGGTGTAGAGCTTCCTGTAGCCGCATGGCGTTCGTACTTAAATATGGAACTAACCATTCCAATTTTCGCTGTCTCTTATACACATCTCCGAGCCCACGAGACC
+
AABBBFBBBBBBGGGGFGGFGGGGHHHGGHHGHHHGHHHGHHHHHGHEGGEFHHHHHHHHGHHHHHHHHGGFGGHHGGGGGFFHHHHHHFHHHGHHGHHHHHHHHHHHHHHHHHGGGGGHHHHHHHFHGFFHHHHHGGGGGGHGGGGDGF
@M02034:409:000000000-BFKT7:1:2110:9673:4966 1:N:0:24
AAAGTCGAGGTGCCTAAAGTGGCAACCCAGACTTCTCGTAATGTTGGTGGTGTAGAGCTTCCTGTAGCCGCATGGCGTTCGTACTTAAATATGGAACTAACCATTCCAATTTTCGCTGTCTCTTATACACATCTCCGAGCCCACGAGACC
+
BCCCCFBCBCBBGGGGGGGGGGGHHHHGGHHGHHHHHGGGHFHGHHH?FEBFHHHHHHHHHGHHHFHHHGGGGGHGGGGGGGHGHHHHHHHHHHFGFHFHFHBGHGGFHGHHHGGGGGGHHHHHHHFGDFFGHHFFGC/DCCGGGGGCGF
@M02034:409:000000000-BFKT7:1:2110:14332:4968 1:N:0:24
AAAGTCGAGGTGCCTAAAGTGGCAACCCAGACTTCGTGTGTTGTTGGTGGTGTAGAGCTTCCTGTAGCCGCATGGCGTTCGTACTTAAATATGGAACTGACCATTCCAATTTTCGCTGTCTCTTATACACATCTCCGAGCCCACGAGAC
+
ABBABDABDBAAGGGGGGGFGGGHHHHGGHHGHEGFBFGGFGGGHHHAFFBFGFHFHHHHHHHHHFGGGEEFGEFFFEEFFECHHGHHHHGHHGEFHHFFGHFHBGGFHHHHHHGGGGEGHGHHFHHGFHHHHHHHD/BBCGHGFCDGA
@M02034:409:000000000-BFKT7:1:2110:16888:4972 1:N:0:24
AAAGTCGAGGTGCCTAACGTGGCAACCCAGACTCCTTATCCGGTTGGTGGTGTAGAGCTTCCTGTAGCCGCATGGCGTTCGTACTTAAATATGGAACTAACCATTCCAATTTTCGCTGTCTCTTATACACATCTCCG
+
3>3>>DAADA>ACGGGG4ABFCAFGCBEFFGFH3FHGHHFHGCEEGGAFEBB1FEGFFF3DFGAABD5GEE>?EFGGGC1EEHGHB4B3BFFDFFFHHFGFHHHGG4?4BFF4DE/ED?DF2GFDHD22B1GGFG1?
@M02034:409:000000000-BFKT7:1:2110:17968:4974 1:N:0:24
AAAGTCGAGGTGCCTAAAGTGGCAACCCAGACTCGGTGGGAGGTTGGTGGTGTAGAGCTTCCTGTAGCCGCATGGCGTTCGTACTTAAATATGGAACTAACCATTCCAATTTTCGCTGTCTCTTATACACATCTCCGAGCCCACGAGACC
+
ABABB@AADBBBGGGGGGGGGGGFGGFGGGHGHHGGFFGGFGGGGHCEFGEFHFHBHHHHGHHHGHHHGGGEEGHHGGGGGFFEHHGFHHFHHH3FHHHHFCFFHGHFHHHHHFEGGGGFHGGFHHHDGFGHGFGFGCCCGECFG?F.AC
@M02034:409:000000000-BFKT7:1:2110:17725:4980 1:N:0:24
AAAGTCGAGGTGCCTAAAGTGGCAACCCAGACTGATATGAAGGTTGGTGGTGTAGAGCTTCCTGTAGCCGCATGGCGTTCGTACTTAAATATGGAACTAACCATTCCAATTTTCGCTGTCTCTTATACACATCTCCGAGCCCACGAGACC
+
BBCBBFBCCCAAGGGGGGGGGGGGHHHGGHHGHHHHHHHHHHHHHHGFFGGFGFGHHHHHHHHHHGHHHGFEGGGHG?EFGGGHHHGHHHHHHHGFGHFFGHHHGHGHGHHHHHGGFGEFHHHHFHHHGHFFGHHHGCGGGFGGGGGGGF
@M02034:409:000000000-BFKT7:1:2110:15549:4985 1:N:0:24
AAAGTCGAGGTGCCTAAAGTGGCAACCCAGACTTGGAAGGATGTTGGTGGTGTAGAGCTTCCTGTAGCCGCATGGCGTTCGTACTTAAATATGGAACTAACCATTCCAATTTTCGCTGTCTCTTATACACATCTCCGAGCCCACGAGACC
+
ABABAFABBBBCGGGGGGGFGGGFFHHGGHHGHHHHHHHGHGHHGHHAFGEFGHHFHGHFHHGGFGHFHGEGGEHHGEGGEECHHHGHHHGHHHEFHGFHGGFGHHFFBGHHGHGGEGEFDFHGGHHHGFFHHHHHA@@CGGHGGGGCFC
@M02034:409:000000000-BFKT7:1:2110:7716:4988 1:N:0:24
AAAGTCGAGGTGCCTAAAGTGGCAACCCAGACTAAGAAGAAGGTTGGTGGTGTAGAGCTTCCTGTAGCCGCATGGTGTTCGTACTTAAATATGGTACTAACCATTCCAATTTTCGCTGTCTCTTATACACATCTCCGAGCTCACGAGACC
+
CCCCCFBABCBCGGGGGGGGGGGHHHGFGHHGHC3A35B33AFGEHGEAEEC13F5B53A5BF5B5AAABE0EAE5B?>FEE2?C@EDBBGFFE44B4FF31@BB4F44DFG44>/?AEGF4DGDBF?DEBFCFD2B@CG/FHFH/BEA?
@M02034:409:000000000-BFKT7:1:2110:16871:4989 1:N:0:24
AAAGTCGAGGTGCCTAAAGTGGCAACCCAGACTCCTTATCCGGTTGGTGGTGTAGAGCTTCCTGTAGCCGCATGGCGTTCGTACTTAAATATGGAACTAACCATTCCAATTTTCGCTGTCTCTTATACACATCTCCGAGCCCACGAGACC
+
BBCBAFBABCAAGGGFGGGFGGGHHHHGGHHGHHHHHHHHHGGEEGGEFGEFGGHHHHGHHHHHGHHHHGGGGGHHGGGGGGHHHHHHHHHHHHHFGFFFHHFHFHHHHHGHHGGGGGGHHFHGHHGHGHGHHHHHGCFDGGHGGGGGCF
@M02034:409:000000000-BFKT7:1:2110:21717:4992 1:N:0:24
AAAGTCGAGGTGCCTAAAGTGGCAACCCAGACTTTGTCGTCTGTTGGTGGTGTAGAGCTTCCTGTAGCCGCATGGCGTTCGTACTTAAATATGGAACTACCATTCCAATTTTCGCTGTCTCTTATACACATCTCCGAGCCCACGAGACCA
+
AABBBFBBBBBBGGGGGGGGGGGHHHHGGHHGHGHHHHGFGHGGHHHEFGEFHHHHHHHHHHHHHHHHHFFEFGHHGGGGGGHHHHGGHHGHHHHGFGFEGFGHHHFBGHFHGFEGFEFGHHHHHFGHGDGHHHGGFGGCGEGGCGGGGB
@M02034:409:000000000-BFKT7:1:2110:21140:4992 1:N:0:24
AAAGTCGAGGTGCCTAAAGTGGCAACCCAGACTGCTTTGACTGTTGGTGGTGTAGAGCTTCCTGTAGCCGCATGGCGTTCGTACTTAAATATGGAACTAACCATTCCAATTTTCGCTGTCTCTTATACACATCTCCGA
+
ABBBAFBBBD2AFGGGGGGGGGGGHHHGGHHG3B3BEDD55FGHGHG2A2EFF3F5DEAE5FGFF5DBFAE?EEG1E1>FA?CGFHHHDFFEEG33FFHHCC3BB4G4?BFGHF@FGD<EHHGF4FF4?FF2FFGHGC
@M02034:409:000000000-BFKT7:1:2110:23465:5009 1:N:0:24
AAAGTCGAGGTGCCTAAAGTGGCAACCCAGACTCGGAATTGGGTTGGTGGTGTAGAGCTTCCTGTAGCCGCATGGCGTTCGTACTTAAATATGGAACTAACCATTCCAATTTTCGCTGTCTCTTATACACATCTCCGAGCCCACGAGACC
+
CBCCBFC>DDBCGGGGGGGGGGGHHGHGGHHGH32AA2BF3FGFFGGGFGEFHHHHHHHHHHHHHHHHHGGGEFHHGGGGGGHHHHHHFGGHHHGFHGHGHHHFHHFHHHHFHHGGGGGGHGHHHHGHFHHHGHFBE?DCCGHGGFCGGC
@M02034:409:000000000-BFKT7:1:2110:19562:5024 1:N:0:24
AAAGTCGAGGTGCCTAAAGTGGCAACCCAGACTTGGGGTAGGGTTGGTGGTGTAGAGCTTCCTGTAGCCGCATGGCGTTCGTACTTAAATATGGAACTAACCATTCCAATTTTCGCTGTCTCTTATACACATCTCCGAGCCCACGAGACC
+
CCCCBFBCCCCCGGGGGGGGGGGHHHHGGHHGHHHHHGEFGGGCFFGFFGEFHHHHHHHHHHHHHHHHHGGGGGHHGGGGFEGHHHHHHHHHHHHHFHHGHHFHGHGHHHHHHFGGGGGHHHHHGHHHHHGHHHFHGFGDGFHGGCCGDE
@M02034:409:000000000-BFKT7:1:2110:10472:5025 1:N:0:24
AAAGTCGAGGTGCCTAAAGTGGCAACCCAGACTATTTTTGTTGTTGGTGGTGTAGAGCTTCCTGTAGCCGCATGGCGTTCGTACTTAAATATGGAACTAACCATTCCAATTTTCGCTGTCTCTTATACACATCTCCGAGCCCACGAGACC
+
>AA3>FBBBBAAGGGGGGGGGGGHFHG?FHHGHGHHGHHGHHHHHHE?FEDFGGHHHGHGHGGFHHHHHGGGGGHFGFGGGGHGHFGFBFEHFBGHFHFFHHEFFHGHBFGHHGGGGGGFBHHHHHEHFGFHHHFDD/CFDEHGGGGGGG
@M02034:409:000000000-BFKT7:1:2110:23459:5026 1:N:0:24
AAAGTCGAGGTGCCTAAAGTGGCAACCCAGACTCGGTTTTGGGTTGGTGGTGTAGAGCTTCCTGTAGCCGCATGGCGTTCGTACTTAAATATGGAACTAACCATTCCAATTTTCGCTGTCTCTTATACACATCTCCGAGCCCACGAGACC
+
BCBABFCCDBABGGGGGGGGGGGHHHHGGHHGHHGE2AEEGGGEFGFGGGFFHHHGHHHHHGHHGHHGHGGGGGHHGEGGEEGHHHGGHHGHHHFGFHHHHHFHHHGHHHHHHHGGGGGHFFHHHHGFHHHHGHGHGBCCCGHGGGGGGG
@M02034:409:000000000-BFKT7:1:2110:9099:5028 1:N:0:24
AAAGTCGAGGTGCCTAAAGTGGCAACCCAGACTTGTCCTGAGGTTGGTGGTGTAGAGCTTCCTGTAGCCGCATGGCGTTCGTACTTAAATATGGAACTAACCATTCCAATTTTCGCTGTCTCTTATACACATCTCCGAGCCCACGAGACC
+
ABBAADAABBBBGGGGFGGGGGGCHHGGFHHGHF3FGHHGH2FFGHGGGGGGHHHFFHFHGHHHHHHGHGGCGGHHGGGGGGGHHHFG3GHFHFGHFHHHGHFHHHFFBGHGGHGGGFGGFFHHGHGHHHFHHHGFDG/BCEHFFCCGDF
@M02034:409:000000000-BFKT7:1:2110:9197:5032 1:N:0:24
AAAGTCGAGGTGCCTAAAGTGGCAACCCAGACTGGGGGGGGGGTTGGTGGTGTAGAGCTTCCTGTAGCCGCATGGCGTTCGTACTTAAATATGGAACTAACCATTCCAATTTTCGCTGTCTCTTATACACATCTCCGAGCCCACGAGACC
+
BBBBADAABBAB4FGGGGGGGGGHHHHGGHHGHHHHGGGGF<DBFD=DEFDEAFFFFFFFFFFFFFFFFD>BFFFFFFFEDFFFFFFFFFFFFFFFBFFFFFFFFFBBFFFFFFFFFDA/BFFFFFFFFFFFFFFFF-@DFFEFFF;.AE
@M02034:409:000000000-BFKT7:1:2110:15037:5038 1:N:0:24
AAAGTCGAGGTGCCTAAAGTGGCAACCCAGACTCATCCGAGTGTTGGTGGTGTAGAGCTTCCTGTAGCCGCATGGCGTTCGTACTTAAATATGGAACTAACCATTCCAATTTTCGCTGTCTCTTATACACATCTCCGAGCCCACGAGACC
+
CCCCBFBBCDABGGGGGGGGGGGGHHHGGHHGHHGHHGEEFGHHHHHEFGAFGGHHHHHHHHHHGHHHHGGEGGHHGGGGGFGHHHHGHHHHHHFHHHFGGHFHHGHGHHHHHGGGGGFHHHGHHHHFHHFBGHHHGGCDGGGGGFGGGE
@M02034:409:000000000-BFKT7:1:2110:9080:5039 1:N:0:24
AAAGTCGAGGTGCCTAAAGTGGCAACCCAGACTTGTCCTGAGGTTGGTGGTGTAGAGCTTCCTGTAGCCGCATGGCGTTCGTACTTAAATATGGAACTAACCATTCCAATTTTCGCTGTCTCTTATACACATCTCCGAGCCCACGAGACC
+
BBCCCFABCCABGGGGGFGGGGGHHHHGGHHGHHHHHHHHHHGHHHGEFGABGHHHHHHHHFHHHHHHHGGGGGHHGEGGFFEGHHHHHHGHHHHHGHHHHHHHGHGHFHHHHHGDGGGHHHHHHHGFDGFHHHGGGCCGGGHGGGGCGG
@M02034:409:000000000-BFKT7:1:2110:6858:5040 1:N:0:24
AAAGTCGAGGTGCCTAAAGTGGCAACCCAGACTAATAATCATGTTGGTGGTGTAGAGCTTCCTGTAGCCGCATGGCGTTCGTACTTAAATATGGAACTAACCTTTCCAATTTTCGCTGTCTCTTATACACATCTCCGATCCCACGAGACC
+
AABAAFA3@DBBGGG54AGFGFGGHHHGGC2FGGBF5DFGGGGDGGHD2AEE1AGEE5AF5FGDA5DB31E0B?11>EE11EBG?@FG3B44B333BEDF313BBB34BBBGG4>/?EEDEFGHBF4F4?B?FDF?A//>A<CGGCGD/?
@M02034:409:000000000-BFKT7:1:2110:14249:5041 1:N:0:24
AAAGTCGAGGTGCCTAAAGTGGCAACCCAGACTTGGATGACGGTTGGTGGTGTAGAGCTTCCTGTAGCCGCATGGCGTTCGTACTTAAATATGGAACTAACCATTCCAATTTTCGCTGTCTCTTATACACATCTCCGAGCCCACGAGACC
+
AABBADAABBABGGGGGGGFGGGHHHHGGHHGFHHHHGGFFGGEGGGAFGAFBBGFGGHHHHHHGFGHGEGGEEGGGGGGGEHHHHGHHHGFGGGHGFFFHGGGHFHGHHHHHBEEGGEGHFEHHHHBHHGBFHHFB@DCFFHGFFCGGC
@M02034:409:000000000-BFKT7:1:2110:14266:5044 1:N:0:24
AAAGTCGAGGTGCCTAAAGTGGCAACCCAGACTTGGATGACGGTTGGTGGTGTAGAGCTTCCTGTAGCCGCATGGCGTTCGTACTTAAATATGGAACTAACCATTCCAATTTTCGCTGTCTCTTATACACATCTCCGAGCCCACGAGAC
+
AABBAFABBBAAGGGGGGGGGFGHHHHGGHHGH5BFG3BGAECFGGGEFGBFFFHFGGGHHHHHFGHHHGGGGGHHGEGGGFFHHHHGHHGHHHHHHHHGHFFHHHHGHHHHHHGGGGFHHFHHHHHHGFHHHHFHECGGGGHGGGGGG
@M02034:409:000000000-BFKT7:1:2110:8644:5049 1:N:0:24
AAAGTCGAGGTGCCTAAAGTGGCAACCCAGACTTGTTCTCGTGTTGGTGGTGTAGAGCTTCCTGTAGCCGCATGGCGTTCGTACTTAAATATGGAACTAACCATTCCAATTTTCGCTGTCTCTTATACACATCTCCGAGCCCACGAGACC
+
AAABBDABBB>>FGBGGCFGGFFGFHAAFHHGHHHHHDFFGEHHHHFAFCBFGFFFFBGHHBGFFFGHHG?EAEHHEEEEGEFHFFFDGGBHHGEHHHHHGHHHFHGFGGHHHFCGFFFHHFHEFHGFFFFGBGGFC/BBCEAFD/@/C<
@M02034:409:000000000-BFKT7:1:2110:6874:5055 1:N:0:24
AAAGTCGAGGTGCCTAAAGTGGCAACCCAGACTAATAATCATGTTGGTGGTGTAGAGCTTCCTGTAGCCGCATGGCGTTCGTACTTAAATATGGAACTAACCATTCCAATTTTCGCTGTCTCTTATACACATCTCCGAGCCCACGAGACC
+
AABBBFBABBACGGGGGGGGFGGHHHHGGHHGHHHHHHHHHHHHHHHGGGGFGGHHHHHHHHHHGGHHHGGGGGHHGGGGGGHHHHHGHHGHHHGGHHGHHHFHGHHHHHHHHGGGGGFFHHHHHHHDFHHHHHHHGFFGGGHGGDGGGG
@M02034:409:000000000-BFKT7:1:2110:19131:5068 1:N:0:24
AAAGTCGATGTGCCTAAAGTGGCAACCCATACTGGGGGTG
+
AAA>ADAA1BFBGFGF1AGDGFGHHHHGG0B0FD1AA0EE
@M02034:409:000000000-BFKT7:1:2110:16712:5072 1:N:0:24
AAAGTCGAGGTGCCTAAAGTGGCAACCCAGACTTATGGGGGTGTTGGTGGTGTAGAGCTTCCTGTAGCCGCATGGCGTTCGTACTTAAATATGGAACTAACCATTCCAATTTTCGCTGTCTCTTATACACATCTCCGAGCCCACGAGAC
+
3>33AFAAA>>AFGGGGGGGGBFCFGHEGHFGHHGGHHHGGAEEEHHECEAFFDHBGGFFGHHHBFFGHE@EEEHGEEEEE>FCGHGF3BBGGFE3FFFFHHDB34GHHHHHGHGGGGFEHFGFHHGFHBD1GFHHGGGCGGEGGCGG?
@M02034:409:000000000-BFKT7:1:2110:19102:5073 1:N:0:24
AAAGTCGAGGTGCCTAAAGTGGCAACCCAGACTGGGGGTGGGGTTGGTGGTGTAGAGCTTCCTGTAGCCGCATGGCGTTCGTACTTAAATATGGAACTAACCATTCCAATTTTCGCTGTCTCTTATACACATCTCCGAGCCCACGAGACC
+
BBBBBFBB?DAAGGGGGGGGFGGHGHHGGHFGHHHAEGFEGCGGGCCFGGGFF3GBGFHHGFHFB@E4GEC/EGHAE?EFE/2GEHHGFHHHHE3BFGGHFEBFFDG3FFGGD>B/B</@@FFFFGGGFCBFFFFB/-@D@EHEG@CADE
@M02034:409:000000000-BFKT7:1:2110:8041:5073 1:N:0:24
AAAGTCGAGGTGCCTAAAGTGGCAACCCAGACTTGTTTTGCTGTTGGTGGTGTAGAGCTTCCTGTAGCCGCATGGCGTTCGTACTTAAATATGGAACTAACCATTCCAATTTTCGCTGTCTCTTATACACATCTCCGAGCCCACGAGACC
+
CCCCCFBBCCCCGGGGGGGGGGGHHHGGGHHGHHHHHHHHHHGHHHHGGGEFHGHFGHHHHHHHGGHHHGGGFGHHGGGGGGHHHHHFHHFHHHDGHHHGHHFHHHFHHHHHHHGGGGGHHHHHHHGHFGHHHHFGGCCGFGHGGCGDGG
@M02034:409:000000000-BFKT7:1:2110:17122:5073 1:N:0:24
AAAGTCGAGGTGCCTAAAGTGGCAACCCAGACTTGTTGTTGGGTTGGTGGTGTAGAGCTTCCTGTAGCCGCATGGCGTTCGTACTTAAATATGGAACTAACCATTCCAATTTTCGCTGTCTCTTATACACATCTCCGAGCCCACGAGACC
+
ABAAAFABB?ABGGGGGGGGGGGGHDHGGHHGHHFFHHHHHGGEFGGEFGGFFGHHHHHHHHHHHFHHHGGGGGHHGFGGGGHHHHFGHGFHHHFFFHHHHHFHFHHGHHHGHGGGGGEHFFHHHHHHHHGHFGGHGFDGGEHGGGGGGE
@M02034:409:000000000-BFKT7:1:2110:6949:5085 1:N:0:24
AAAGTCGAGGTGCCTAAAGTGGCAACCCAGACTACTCTGACGGTTGGTGGTGTAGAGCTTGCTGT
+
ABBAAF3AD@ABGGGGGGGGGGGHHHHGGF2F3F3F35A552AEAE01B1B113D5A53A3B55A
@M02034:409:000000000-BFKT7:1:2110:10104:5092 1:N:0:24
AAAGTCGAGGTGCCTAAAGTGGCAACCCAGACTCCTTTTACTGTTGGTGGTGTAGAGCTTCCTGTAGCCGCATGGCGTTCGTACTTAAATATGGAACTAACCATTCCAATTTTCGCTGTCTCTTATACACATCTCCGAGCCCACGAGACC
+
BBCCCFBABCCBGGGGGGGGGGGHHHHGGHHGHHHHHHHCBGGHHHHEFFGGFHHDFGHHDFGHGFFEGEGEEEFAEEEFGEEGHHHFHHHHGH3DGHHH3B3GHDHFHHHHHFFGFEEGHHHGDFEBEGHHHFHFFCGGGAGFCFG/EG
@M02034:409:000000000-BFKT7:1:2110:20347:5102 1:N:0:24
AAAGTCGAGGTGCCTAAGACTCATGTTGGTGGTGTAGAGCTTCCTGTAGCCGCATGGCGTTCGTACTTAAATATGGAACTAACCATTCCAATTTTCGCTGTCTCTTATACACATCTCCGAGCCCACGAGACCAGAGAGGATCTCGTATGC
+
ABABBFCCBCAA4GGFGGFGGGGHHHHHHEGG2FGGHHGHHHHHHHFGHHHGEAEEGFGGCFEEFEHHGFFGGHHHFHHFFHFHHHHFHHFGHHGHGEDFFGHGHHHHGGFGFHBFGHGFC@EFCECBFCDGHGFG2EDCB0?DGFGHHD
@M02034:409:000000000-BFKT7:1:2110:22507:5107 1:N:0:24
AAAGTCGAGGTGCCTAAAGTGGCAACCCAGACTGGGATTCGGGTTGGTGGTGTAGAGCTTCCTGTAGCCGCATGGCGTTCGTACTTAAATATGGAACTAACCATTCCAATTTTCGCTGTCTCTTATACACATCTCCGAGCCCACGAGACC
+
BABABF?3DBBBGGGGGGGFGGGGFHHGGHHGGGCDFBAFFHGFFGGGG?EFFFHGHHFGFGHHHHHHGGGGGGGEEGGGGGBHHHFGFGGHHF33FGGGFFFBDFGFFGFHHGGGGGEGHHHHFFFHFFHHGHDDD@</DFHGC//CA<
@M02034:409:000000000-BFKT7:1:2110:16842:5109 1:N:0:24
AAAGTCGAGGTGCCTAAAGTGGCAACCCAGACTGGGGGTTTGGT
+
CCBCCFBBBBABGGGGGGGGGGGHHHHGGHHA3FA2E2E01AFG
@M02034:409:000000000-BFKT7:1:2110:7661:5112 1:N:0:24
AAAGTCGAGGTGCCTAAAGTGGCAACCCAGACTGAGTCTAAGGTTGGTGGTGTAGAGCTTCCTGTAGCCGCATGGCGTTCGTACTTAAATATGGAACTAACCATTCCAATTTTCGCTGTCTCTTATACACATCTCCGAGCCCACGAGACC
+
BBBBBFBBBBBBGGGGGGGFGGFHHHGGFHHDHHHHBEGHHHHEGHGGFGEGHDHBGFHGFHHHGFHGHGGGGGHHGDCFFFBHHHHGGHFFHH@@FFDFHFBHHHBFGHGHFHGEGG??GFHHGHGGFFBFBG3DD>CCCEHGGGGFGG
@M02034:409:000000000-BFKT7:1:2110:13884:5115 1:N:0:24
AAAGTCGAGGTGCCTAAAGTGGCAACCCAGACTAATGTTAAGGTTGGTGGTGTAGAGCTTCCTGTAGCCGCATGGCGTTCGTACTTAAATATGGAACTAACCATTCCAATTTTCGCTGTCTCTTATACACATCTCCGAGCCCACGAGACC
+
AABCAFABBBAAGGGGGGGGGGGHHHHGGHHGHHH55ADAGGFFGHFFFGEFBFHGHHHHHHHHHHHHGGGGGGGHGFGGGFHHHHHHHHHHHHHHHGGGFHFHHHGHHHHHHHGGGGFFHHHHGHGHHHFGHHHFGCGGGGHGGGGGGG
@M02034:409:000000000-BFKT7:1:2110:12071:5128 1:N:0:24
AAAGTCGAGGTGCCTAAAGTGGCAACCCAGACTTTGACGCCGGTTGGTGGTGTAGAGCTTCCTGTAGCCGCATGGCGTTCGTACTTAAATATGGAACTAACCATTCCAATTTTCGCTGTCTCTTATACACATCTCCGAGCCCACGAGACC
+
AAAABFBBBBABGGGGGGGGGGGFHEFGGGHGGHHHHHGGGEGEGGGAFEAFFFGDGFFHH3FGBGHFFFEEEGHHEEFGFE2FGHFGHHHHHHGHHHHFGFHG3FGHHHHHHDCDDGCB3FGHBGFHFGHHHHHFC/>@</GC@DF.C<
@M02034:409:000000000-BFKT7:1:2110:24001:5129 1:N:0:24
AAAGTCGAGGTGCCTAAAGTGGCAACCCAGACTAAGAAGCTGGTTGGTGGTGTAGAGCTTCCTGTAGCCGCATGGCGTTCGTACTTAAATATGGAACTAACCATTCCAATTTTCGCTGTCTCTTATACACATCTCCGAGCCCACGAGACC
+
ABBAAFABBBABGGFGGGGGFGGFFHHGGHGGHGEFFGGHHCGGHGGEFFAFGFHFFFHHHFHGGHHHHGGGGGHGGGGGGGHHHHHEHHFHHGEGHHHFHHHFHHHHHHHHHHGGGG?GHHFGBGGEGHDF2BGD</@?DEHADG@/CF
@M02034:409:000000000-BFKT7:1:2110:23655:5131 1:N:0:24
AAAGTCGAGGTGCCTAAAGTGGCAACCCAGACTTGTGGTCATGTTGGTGGTGTAGAGCTTCCTGTAGCCGCATGGCGTTCGTACTTAAATATGGAACTAACCATTCCAATTTTCGCTGTCTCTTATACACATCTCCGAGCCCACGAGACC
+
AAAABFBBBD>AGGGGGGGFGGGHHHHGGHGGHHHHHGGHHHHHGHHEFGAFGFHGHHHHHHHGHHHHHEEEEEHGFEEEFGGHHHHFHHGHHHFFFHHHHHFHHHFHHHHHGHGGGGF3GFGHHHHGGFGFFFHHFCD/>FGGFDGGGG
@M02034:409:000000000-BFKT7:1:2110:6849:5142 1:N:0:24
AAAGTCGAGGTGCCTAAAGTGGCAACCCAGACTCTGGGGGGTGTTGGTGGTGTAGAGCTTCCTGTAGCCGCATGGCGTTCGTACTTAAATATGGAACTAA
+
BCCCBFAABCCCGGGGGGGGGGGHHHHGGHHGHFF5GH2EEEGGGFFGGFGGGDG?FDDF2FFGFDFFBAGCDDG0@DCEDA/A.GHHBGHGHH00<GFF
@M02034:409:000000000-BFKT7:1:2110:14394:5143 1:N:0:24
AAAGTCGAGGTGCCTAAAGTGGCAACCCAGACTCAGAAGAAGGTTGGTGGTGTAGAGCTTCCTGTAGCCG
+
AAAAAF1AD?>>1EGFGGFGBBAFGFGEFCG0A1AFDBF10BG11FC/AEEEAFA2BGHHFHBFB2A21A
@M02034:409:000000000-BFKT7:1:2110:10287:5155 1:N:0:24
AAAGTCGAGGTGCCTAAAGTGGCAACCCAGACTAAGAAGGAGGTTGGTGGTGTAGAGC
+
BCBCBFCCCCBCGGGGGGGGGGGHHHHGGHFCGD33F5AG2AFG2GA211F113D5A5
@M02034:409:000000000-BFKT7:1:2110:16505:5155 1:N:0:24
AAAGTCGAGGTGCCTAAAGTGGCAACCCAGACTTTGTTGATTGTTGGTGGTGTAGAGCTTCCTGTAGCCGCATGGCGTTCGTACTTAAATATGGAACTAACCATTCCAATTTTCGCTGTCTCTTATACACATCTCCGAGCCCACGAGAC
+
BBBBBFBBBBAACGGGGGGFGGGHHHHGGHHGHDGH5ABD5FHHHHHGFGEFGFGFHHHHHHHHGGHHHGEGGGHHGGGGGGHHHHHHHHGHHHGHHHHHHHHHHHGGHHHHHHGGGGEHHHHHHHHGHHGHHHHHD@DGGCGFCDCGG
@M02034:409:000000000-BFKT7:1:2110:20256:5158 1:N:0:24
GAAGTCGAGGTGCCTAAAGTGGCAACCCAGACTAATCAGAAGGTTGGTGGTGTAGAGCTTCCTGTAGCCGCATGGCGTTCGTACTTAAATATGGAACTAACCATTCCAATTTTCGCTGTCTCTTATACACATCTCCGAGCCCACGAGACC
+
3ABBBFABDBBBGGGGFGGGGGGHHHHGGHHGHHHHGHHFBFFGGHGGGGGFHHHGHHHHHHHHHHHGHGGGGGHHGGGEGGHHHHHFHHHHHGBGHHHFGHHHHHHHHHHHHHGGGGGHHHHHHHGHGGHGGHHFGGGGGGHGGGGDFF
@M02034:409:000000000-BFKT7:1:2110:17725:5166 1:N:0:24
AAAGTCGAGGTGCCTAAAGTGGCAACCCAGACTCAGTTGAAGGTTGGTGGTGTAGAGCTTCCTGTAGCCGCATGGCGTTCGTACTTAAATATGGAACTAACCATTCCAATTTTCGCTGTCTCTTATACACATCTCCGAGCCCACGAGACC
+
3AA?AFAADD>>FGGGGGFGGBFHHHHGGAHGHHHHHHGFGDBFGGGEFDAFGHFHFFGHHEHFGHGFGEEEFFHEEEEFFEFHEHHHHHHGHGFHHHHHHHHGFHFHHHGHHHGGGGFGHHGGFGHGHHGFFG?FC@CDGFHGGGGG?F
@M02034:409:000000000-BFKT7:1:2110:15166:5169 1:N:0:24
AAAGTCGAGGTGCCTAAAGTGGCAACCCAGACTTGTTATCGTGTTGGTGGTGTAGAGCTTCCTGTAGCCGCATGGCGTTCGTACTTAAATATGGAACTAACCATTCCAATTTTCGCTGTCCTTATACACATCTCCGAGCCCACGAGACCA
+
ABABAFBBBBAAGGGGGGGGGGGHHHGGGHHGHHHHHHHHHGHEGHHEFGAFFFHGHGHHHHHHHFHHHGEGGGHHGEFGEEFHHHFHHHHHHHFGHHFHGHGHFHHGGHHHHHGGGGEEGHHHHHFHGEHHHGGB@DGGAGGCCGGGGH
@M02034:409:000000000-BFKT7:1:2110:10290:5173 1:N:0:24
AAAGTCGAGGTGCCTAAAGTGGCAACCCAGACTAAGAAGGAGGTTGGTGGTGTAGAGCTTCCTGTAGCCGCATGGCGTTCGTACTTAAATATGGAACTAACCATTCCAAATTTTCGCTGTCTCTTATACACATCTCC
+
AABABFBABDAAGGGGGGGGGGGHHHGGGHHGHBG3EHBBGHFGHH?EFGEFGHHHHGHHHHHHHHGHHGGGGGGHGGGGGGGHHHHGHHHGHGBFBFGHHGGHGHFHHBGGGF4E/<A/BDFHH?G?GGE2?2BDF
@M02034:409:000000000-BFKT7:1:2110:7950:5180 1:N:0:24
AAAGTCGAGGTGCCTAAAGTGGCAACCCAGACTCATCGGAATGTTGGTGGTGTAGAGCTTCCTGTAGCCGCATGGCGTTCGTACTTAAATATGGAACTAACCATTCCAATTTTCGCTGTCTCTATACACACTCTGAGCCCACGAGACCA
+
BBCCCFBBCCBCGGGGGGGFGGGHHHFGGHHGHCHFHHC2FGHHHHHGGGGGHFHGHGHHGHHHHHHGHGGGGGHGGGGGGGHHHHHHHHHHHHBFHHHHFGHHHGHFHHHHHFCEFGFHHHHFG4FBG2?BG333B??F/CD/BDDGF
@M02034:409:000000000-BFKT7:1:2110:25334:5189 1:N:0:24
AAAGTCGAGGTGCCTAAAGTGGCAACCCAGACT
+
>AAA>F>AADABGGGGGGFGGGGHHFHGGHGGH
@M02034:409:000000000-BFKT7:1:2110:11948:5192 1:N:0:24
AAAGTCGAGGTGCCTAAAGTGGCAACCCAGACTAGGGTGGAGGTTGGTGGTGTAGAGCTTCCTGTAGCCGCATGGCGTTCGTACTTAAATATGGAACTAACCATTCCAATTTTCGCTGTCTCTTATACACATCTCCGAGCCAACGAGACC
+
AABBBFABBBABGGGBGGGFGFGHHHHGGGDFHHHHHGFEEGGEGHFFEGEF1DGFGHHHGHHGFFFFBEGEFFGEGGGGFEFEGHHHGHFDGF3DGHHHHFBFEBFFGHFHH4EFGGDGHHGGFFGGFCFCFHH2?/BFG0FFDADGDG
@M02034:409:000000000-BFKT7:1:2110:11930:5204 1:N:0:24
AAAGTCGAGGTGCCTAAAGTGGCAACCCAGACTAGGGTGGAGGTTGGTGGTGTAGAGCTTCCTGTAGCCGCATGGCGTTCGTACTTAAATATGGAACTAACCATTCCAATTTTCGCTGTCTCTTATACACATCTCCGAGCCCACGAGACC
+
BCCCBFABDCBCGGGGGGGGGGGHHHHGGHHGHHBG23AA2AFGHHGGGGEFHHHHHHHHHHHHHHHHHGGGGGHHGGGGGGFHHHHHHHHHHHFHHHHHHHHHHHHHFHHHHHGGGGGGHGHHHHHHHHHHHHHHGCCFGGHGGGCGGC
@M02034:409:000000000-BFKT7:1:2110:10844:5223 1:N:0:24
AAAGTCGAGGTGCCTAACGTGGCAACCCAGACTAGTCGTCTGGTTGGTGGTGTAGAGCTTCCTGTAGCCGCATGGCGTTCGTACTTAAATATGGAACTAACCATTCCAATTTTCGCTGTATCTTATACACATCTCCGAGCCCACGAG
+
>>AAADBADDBAGGGAC4AAFFGHHHGGCAGGHFFHHGGGHGGBGD?AAE1FAFG5FAEGHHHHHFFB3BF>EFHFG?EFGECEGEGGGGGGHF3B?FGFB0DGFFHFHHEHGB@/EG/1B2B2?FHDFBD?FGGFACGC@FGF//@
@M02034:409:000000000-BFKT7:1:2110:15214:5229 1:N:0:24
AAAGTCGAGGTGCCTAAAGTGGCAACCCAGACTAAGGAGGGGGTTGGTGGTGTAGAGCTTCCTGTAGCCGCATGGCGTTCGTACTTAAATATGGAACTAACCATTCCAATTTTCGCTGTCTCTTATACACATCTCCGAGCCCACGAGACC
+
AAAB>BA3ADAAGGGFGGGGGGGHHHHGGGHGHGHHHGHGGGGEFGG1FE1CFFGBGGHHEGHHEFFD3EGEFGHCEEEEE?2EEGHFHHHGGHE3EGGHCFFCFGHEHHHHGGDDDC/@2>F>2FFHFFGGGHG?C@CDCEHE@C<AEF
@M02034:409:000000000-BFKT7:1:2110:22283:5234 1:N:0:24
AAAGTCGAGGTGCCTAAAGTGGCAACCCAGACTGGGAAGAGGGTTGGTGGTGTAGAGCTTCCTGGAGCCGCATGGCGTTCGTACTTAAATATGGTACTAACCTTTCCAATTTTCGCTGTCTCTTATACACATCTCCGAGCCCACGAGAC
+
CCCCCFBCCCABGGGGGGGGGGGHHHHGGHHEBG22F3B2G2EE2EA1AAEC13F5A53A5B5F32A21>E0EEB1/?>1?>21?FG33BG4?344BBGH303B33B44B?HD4<<EA?B?DF?3?3F3CF?2>2@CD<C<FFF/ADD?
@M02034:409:000000000-BFKT7:1:2110:10852:5239 1:N:0:24
AAAGTCGAGGTGCCTAAAGTGGCAACCCAGACTAGTCGTCTGGTTGGTGGTGTAGAGCTTCCTGTAGCCGCATGGCGTTCGTACTTAAATATGGAACTAACCATTCCAATTTTCGCTGTCTCTTATACACATCTCCGAGCCCACGAGACC
+
BABCBFBACCBBGGGGGGGGGGGHGHHGGHHGHGHHHGGGGGHHHGGGGGGFHHHHHHHHHHHHHHHHHGGGGGHHGGGGGGHGHHHGDGHHHFGHFHGHGGFGHHHFHHHHHHGGGGGGHHHHHHHFFHFHHHGHGCFGGGHGGGGGGG
@M02034:409:000000000-BFKT7:1:2110:24697:5244 1:N:0:24
AAAGTCGAGGTGCCTAAAGTGGCAACCCAGACTACGAAGAATGTTGGTGGTGTAGAGCTTCCTGTAGCCGCATGGCGTTCGTACTTAAATATGGAACTAACCATTCCAATTTTCGCTGTCTCTTATACACATCTCCGAGCCCACGAGACC
+
BBBBBDAADBABGGGGGGGGGGGHHHGGGHHGHGFEEGEEHFFHHHGEFDEFHGHGHHGHHGHHHHHGHGGEGGHHGGGGGGFAFGHFHGHHGFFHHHHHHGHHDHHHFGHHHGGFGG?EGHHBBGHHHGHFHHHDD?DGCGHGG/@CEF
@M02034:409:000000000-BFKT7:1:2110:11603:5259 1:N:0:24
AAAGTCGAGGTGCCTAAAGTGGCAACCCAGACTGGGAAGAGGGTTGGTGGTGTAGAGCTTCCTGTAGCCGCATGGCGTTCGTACTTAAATATGGAACTAACCATTCCAATTTTCGCTGTCTCTTATACACATCTCCGAGCCCACGAGACC
+
AAAABDABBDA?FGGGGGGGGCGBFHHGGHGGHFDA23EFHHGEHGGGGGBAGHHHFHHHEHGHHFHGHGGGGGHHGGGGGGHEEBFGHHFHFDDBGHGHHHHGFFFFFFHHGFEEGD<2GHGG3BFFFF2B?BGF//<C/CAF@C?DAF
@M02034:409:000000000-BFKT7:1:2110:9053:5259 1:N:0:24
AAAGTCGAGGTGCCTAAAGTGGCAACCCAGACTTTT
+
CCCCCFBCCCBCGGFGGGGGGGGHHGHGGHHGH555
@M02034:409:000000000-BFKT7:1:2110:9067:5271 1:N:0:24
AAAGTCGAGGTGCCTAAAGTGGCAACCCAGGCTTTTTGTTCTTTTGTTTGTGTAGAGCTTCCTGTAGCCGCATGGCGTTCGTACTTAAATATGGAACTAACCATTCCAATTTTCGCTGTCTCTTATACACATCTC
+
3A@3AD3AAAAABGBDGGDE5BACFEGED2FGHGHHHEGCHF5DF52B2BBFGF555DA3FEDBFBFFFEECD?FHGGGFGD2GGFFBFHB4F3@3F3B3BFF33BFFGGBBBFEGE<?B4DGHHGEFFG1CFGG
@M02034:409:000000000-BFKT7:1:2110:22609:5271 1:N:0:24
AAAGTCGAGGTGCCTAAAGTGGCAACCCAGACTCAGGATAAGGTTGGTGGTGTAGAGCTTCCTGTAGCCGCATGGCGTTCGTACTTAAATATGGAACTAACCATTCCAATTTTCGCTGTCTCTTATACACATCTCCGAGCCCACGAGACC
+
BCCCBDABDBCCGGGGGGGGGGGHHHHGGGHGHHFGFCCH3DGHHHGEFGEFHHHHHHHHGHHHHHHHHGGGGGHHGGGGGGHHHHHHHHHHHFGFHGHHGHFHHHHFHHHHHFGGGGGGHHHHHHHHHGHHHHGFGCFCGGHGGGGGFG
@M02034:409:000000000-BFKT7:1:2110:17824:5275 1:N:0:24
AAAGTCGAGGTGCCTAAAGTGGCAACCCAGACTTAGAATAATGTTGGTGGTGTAGAGCTTCCTGTAGCCGCATGGCGTTCGTACTTAAATATGGAACTAACCATTCCAATTTTCGCTGTCTCTTATACACATCTCCGAGCCCACGAGACC
+
BBBBAFABBBBBGGGGGGGGGGGHHHHGGHHGHHGHFHHHHHGAGHHEFEGEGDHFGGGHDGGHFFFFGFFEGGGEEEEFGGFHHHHHGGGDFG33GGFH313BFFG4GHHHHFEGGE?3?FGE4?BEBGDHFGGHFG?/<FCFGCGGDF
@M02034:409:000000000-BFKT7:1:2110:7116:5276 1:N:0:24
AAAGTCGAGGTGCCTAAAGTGGCAACCCAGACTAGGG
+
1A11A3>A@D1AECGGGGGFG1F0AEC0FGG0BFHCG
@M02034:409:000000000-BFKT7:1:2110:11923:5276 1:N:0:24
AAAGTCGAGGTGCCTAAAGTGGCAACCCAGACTATGCTGGCTGTTGGTGGTGTAGAGCTTCCTGTAGCCGCATGGCGTTCGTACTTAAATATGGAACTAACCATTCCAATTTTCGCTGTCTCTTATACACATCTCCGAGCCCACGAGACC
+
CCCCCFCCCCBCGGGGGGGGGGGHGHHGGHHGHHHHHHHHGHGHHHHGGGGGHHHHHHHHHGHHHHHHHGGGGGHHGGGGGEGHHHHGHGHHHHEHHHHGHHGHHHGHHHHHHHGGGGGHHHGHHHFHHHHHHHFEGCGGGGEFGGGGGG
@M02034:409:000000000-BFKT7:1:2110:17805:5278 1:N:0:24
AAAGTCGAGGTGCCTAAAGTGGCAACCCAGACTTAGAATAATGTTG
+
BBBBBFBBBBBBGGGFE4FFBGGHHHHGGHHGH55555D5B555DF
@M02034:409:000000000-BFKT7:1:2110:9166:5283 1:N:0:24
AAAGTCGAGGTGCCTAAAGTGGCAACCCAGACTAGGAATAATGTTGGGGGTGTAGAGCTTCCTGTAGCCGCATGGCGTTC
+
BCCCCFABCCCCGGGGGGGGGGGHHHHGGHHAGHEGEFFE5DGHFGE2A0EE03F5A5AA5BF@F5@53?E/EE?1/?>F
@M02034:409:000000000-BFKT7:1:2110:18334:5286 1:N:0:24
AAAGTCGAGGTGCCTAAAGTGGCAACCCAGACTCCGCATCATGTTGGTGTTGTAGTGCTTCCTGTAGC
+
AAAABFBB@2>4EGGGFBGGEBFEBCFAFEA2ABF22AB23DBFD52B11A1B5D53A5D5BG5B555
@M02034:409:000000000-BFKT7:1:2110:17816:5292 1:N:0:24
AAAGTCGAGGTGCCTAAAGTGGCAACCCAGACTTAGAATAATGTTGGTGGTGTAGAGCTTCCTGTAGCCGCATGGCGTTCGTACTTAAATATGGAACTAACCATTCCAATTTTCGCTGTCTCTTATACACATCTCCGAGCCCACGAGACC
+
ABBBBFAABCBCGGGGGGGGGGGGHHHGGHHGGHHHHHHHHGHHGHFEGGEFCFHGHHHHHHHHGHHHHGGGGGHFGGGGGGHHHHHHHHFHHHFFHHGFHHEHFHHHHHHHHHGGGGDFHFHGGHFEGFFHGGFFG?CFGEHGGCCFFF
@M02034:409:000000000-BFKT7:1:2110:24757:5295 1:N:0:24
AAAGTCGAGGTGCCTAAAGTGGCAACCCAGACTGGTTTGTATGTTGGTGGTGTAGAGCTTCCTGTAGCCGCATGGCGTTCGTACTTAAATA
+
AAA1ADAA11>AGGGGGFGGFFCGHGHGAGHGCHHHGH0FAGHGG2FEA/AAA1D211BFDFD1BA22A/A/EEG0>/>FE/0?EFF112B
@M02034:409:000000000-BFKT7:1:2110:20923:5302 1:N:0:24
AAAGTCGAGGTGCCTAAAGTGGCAACCCAGACTTATATGGATGTTGGTGGTGTAGAGCTTCCTGTAGCCGCATGGCGTTCGTACTTAAATATGGAACTAACCATTCCAATTTTCGCTGTCTCTTATACACATCTCCGAGCCCACGAGACC
+
3>3ABFABBBBBGFFGCFGFGFDCFHH?FGFGHHFDFGGHDFFGFFEF2EEFFDG5AAFHFHHHFBGD3EEEEEEFE>ECEEFCGFHFFHFFHH33FGGFEAF3BDG44?GGEDECFEE3FGGFBFF4GGGFGHHDEG@/@FC/C/C?/<
@M02034:409:000000000-BFKT7:1:2110:12397:5309 1:N:0:24
AAAGTCGAGGTGCCTAAAGTGGCAACCCAGACTGTTTTGCCTGTTGGTGGTGTAGAGCTTCCTGTAGCCGCATGGCGTTCGTACTTAAATATGGAACTAACCATTCCAATTTTCGCTGTCTCTTATACACATCTCCGAGCCCACGAGACC
+
CCCCCFBBDDAAGGGGGGGGGGGHHHHGGHHGHHHHHHHHHHHGHHGEGG1FGGHHHHHHHGHHHHHHGGGGGGHGGGGGEEGHHHHEHFFHHEGHHHHHHHHHHHHHHHHHHHGCFEGGHHHHGHHFBCFHGHFHGCGGGGHGGGCEGE
@M02034:409:000000000-BFKT7:1:2110:10016:5315 1:N:0:24
AAAGTCGAGGTGCCTAAAGTGGCAACCCAGACTCTTCTGCCTGTTGGTGGTGTAGAGCTTCCTGTAGCCGCATGGCGTTCGTACTTAAATATGGAACTAACCATTCCAATTTTCGCTG
+
AAA?AFAA32>AGGGFFGGGGGGHHGFFGHFGH3DG5555BBB3BA2AFEEFGHFBGHFHHHHHHGBHHGGGG1BGEEEFFGEFHGHHEHGHHBBEGFDFHHHHBGGFDGHHHHCDAE
@M02034:409:000000000-BFKT7:1:2110:7232:5317 1:N:0:24
AAAGTCGAGGTGCCTAAAGTGGCAACCCAGACTCAT
+
CCCCBFCCCCCCGGGGGGGGGGGHHHHGGHHGH335
@M02034:409:000000000-BFKT7:1:2110:17222:5318 1:N:0:24
AAAGTCGAGGTGCCTAAAGTGGCAACCCAGACTGGTAGGGCGGTTGGTGGTGTAGAGCTTCCTGTAGCCGCATGGCGTTCGTACTTAAATATGGAACTAACCATTCCAATTTTCGCTGTCTCTTATACACATCTCCGAGCCCACGAGACC
+
CCDDCFCBCBABGGGGGGGFGGGHHHHGGHHGHHHFGHGGHGGEGGGEFGEFGHHHHHHHHHHHGHHGHGGFGGHHGGGGGGHHHHHHHHHHHHGGHHGHHHHHHHHHGHHHHGGFGGGHHHHHHHGHHGHHGGHHECCFGGHGGGGGGF
@M02034:409:000000000-BFKT7:1:2110:8885:5319 1:N:0:24
AAAGTCGAGGTGCCTAAAGTGGCAACCCAGACTCAGAAGAAGGTTGGTGGTGTAGAGCTTCCTGTAGCCGCATGGCGTTCGTACTTAAATATGGAACTAACCATTCCAATTTTCGCTGTCTCTTATACACATCTCCGAGCCCACGAGACC
+
BCBCBFBCCCBCGGGGGGGFGGGGHHFGGHHGHHHHHHHHHHHHHHGGGGEFGGHFHHHHHGHHGHHDHEEGGEHHGEGFFEFHHHHHHHHGGHFFGHHHHHHHHHHGHHHHHGGEFGGFHHHHHHGG3FFHGFDFCBFGCFHGGGGGGE
@M02034:409:000000000-BFKT7:1:2110:19571:5328 1:N:0:24
AAAGTCGAGGTGCCTAAAGTGGCAACCCAGACTTTGTTTTTGGTTGGTGGTGTAGAGCTTCCTGTAGCCGCATGGCGTTCGTACTTAAATATGGAACTAACCATTCCAATTTTCGCTGTCTCTTATACACATCTCCGACCCACGAGACCA
+
BCCCAFBBBBCCGGGGGGFFFGGHHHHGGHHGHHHHGHHHGGGHHGGGEGEGHHHHHHHHHGHHGHHHGGEGGGHHGGGGGGGHHHHHHHHHHHFFHHGHHHGHGHHHHHHHHHGGGGGHHHHHHHHHFHFHHHHGFCGGGHGGGGCFF<
@M02034:409:000000000-BFKT7:1:2110:13595:5329 1:N:0:24
AAAGTCGAGGTGCCTAAAGTGGCAACCCAGACTCATATTTTTGTTGGTGGTGTAGAGCTTCCTGTAGCCGCATGGCGTTCGTACTTAAATATGGAACTAACCATTCCAATTTTCGCTGTCTCTTATACACATCTCCGAGCCCACGAGACC
+
BCCCCFCCCCBCGGGGGGGGGGGHHHHGGHHGHHHHHHHHHHGHHHHGGGEFHHHHHHHHHHHHHHHHHGGGGGGHGGGGGGHHHHHHHHHHHHHHHHGHFHFHHHHFHHFHHHGGGGGHHHHHHHHFGHGHHHHGFCGGGFHGGGGGGG
@M02034:409:000000000-BFKT7:1:2110:7241:5335 1:N:0:24
AAAGTCGAGGTGCCTAAAGTGGCAACCCAGACTCATTCGGTTGTTGGTGGTGTAGAGCTTCCTGTAGCCGCATGGCGTTCGTACTTAAATATGGAACTAACCATTCCAATTTTCGCTGTCTCTTATACACATCTCCGAGCCCACGAGACC
+
BCCCCFBCCBABGGGGGGGFGGGHHHHGGHHGHHHHHHHHFEGGHHHEGGAFFFHFGHHHHHHHGFHFHGGGGGHHGEFGFGHHHHHGHHFFGHFFGHGGHHGHHHHHHHHHHHGGGGGGHGHHHHHFDGFHHHFDEBGGGGHGGGGGCE
@M02034:409:000000000-BFKT7:1:2110:11633:5341 1:N:0:24
AAAGTCGAGGTGCCTAAAGTGGCAACCCAGACTGGGCCTGGGGTTGGTGGTGTAGAGCTTCCTGTAGCCGCATGGCGTTCGTACTTAAATATGGAACTAACCATTCCAATTTTCGCTGTCTCTTATACACATCTCCGAGCCCACGAGACC
+
BBBBCFBBCBBCGGGGGGGFGGGHHHHGDHHGHHHHHHGGHGGEEGGGGGEFHHHFHHHHHHHHHHHHHGGCEGHHGGGGGGHHHHHHHHHHHHHFHHGHGHGHHFHHHHHHHHGGGGDGHHHFHHFGGHFFFHHHGCC?CFHGGGGGGG
@M02034:409:000000000-BFKT7:1:2110:7668:5355 1:N:0:24
AAAGTCGAGGTGCCTAAAGTGGCAACCCAGACTTATAAGTCTGTTGGTGGTGTAGAGCTTCCTGTAGCCGCATGGCG
+
CCCCCFCCCBBCGGGGGGGGGGGHHHHGGHHGHGGHDFHAGG55D3AAF?EEF3FAAFFG5GEEB5G5EECAEE11@
@M02034:409:000000000-BFKT7:1:2110:24835:5356 1:N:0:24
AAAGTCGAGGTGCCTAAAGTGGCAACCCAGACTGAGTTTCTGGTTGGTGGTGTAGAGCTTCCTGGAGCCGCATGG
+
CCCCCFCCCCABGGGGGGGGGGGHGHHGGHHGHFFHAAFDDFHH3EAB2EEC13F55BAB5FBG32A2AAE0E1?
@M02034:409:000000000-BFKT7:1:2110:11052:5363 1:N:0:24
AAAGTCGAGGTGCCTAAAGTGGCAACCCAGACTAAGAAGAAGGTTGGTGGTGTAGAGCTTCCTGTAGCCGCATGGCGTTCGTACTTAAATATGGAACTAACCATTCCAATTTTCGCTGTCTCTTATACACATCTCCGAGCCCACGAGACC
+
BCCCAFCCCCBBGGGGGGGGGGGHHHHGGHHFHHHHCHHGHHHHHHGGGGAFGHHHHHGHHHHHFGHHHGEFGGHHGEGGGEHHHHHHHHFHHHGHGHGHHHGHGHHGHHHGHHEFGGGHGGHHHHHHGHHHGHHFFFGCGGGEGGGGGE
@M02034:409:000000000-BFKT7:1:2110:25508:5366 1:N:0:24
AAAGTCGAGGTGCCTAAAGTGGCAACCCAGACTAAGAAGGAGGTTGGTGGTGTAGAGCTTCCTGTAGCCGCATGGCGTTCGTACTTAAATATGGAACTAACCATTCCAATTTTCGCTGTCTCTTATACACATCTCCGAGCCCACGAGACC
+
B@BBBDAA@DAAGGGGBFGGFFFFC4AACGGEGFHHHHHF2F?EGHGAFAABBFGGGFHHB3GGGHGFGEEEEGHHEFGGEEHHHH4DDGDHHH@ECFGGHHFHFFBGHHHHH4E?GGEFHHHGHHFHFGGF2F?FD?B//CGGGGGFGG
@M02034:409:000000000-BFKT7:1:2110:10296:5366 1:N:0:24
AAAGTCGAGGTGCCTAAAGTGGCAACCCAGACTAAGAAGAGGGTTGGTGGTGTAGAGCTTCCTGTAGCCGCATGGCGTTCGTACTTAAATATGGAACTAACCATTCCAATTTTCGCTGTCTCTTATACACATCTCCGAGCCCACGAGACC
+
BBCCCFCCCCBCGGGGGGGGGGGHHHHGGHHGHHHHHHHHHH?EGC2EGGFGHHHFGHHHHHHHHFHHHGGGGGHGGGGGGGHHHHHHHHHHHHFFFHGHHHFHHHHHHHHHHHGGGGGGHHHHHHHHHHFFHGGFF@CCFGHGGGGGGG
@M02034:409:000000000-BFKT7:1:2110:11000:5368 1:N:0:24
AAAGTCGAGGTGCCTAAAGTGGCAACCCAGACTGATCCGCTGGTTGGTGGTGTAGAGCTTCCTGTAGCCGCATGGCGTTCGTACTTAAATATGGAACTAACCATTCCAATTTTCGCTGTCTCTTATACACATCTCCGAGCCCACGAGACC
+
CCCCCFCCDDCCGGGGGGGGGGGHHHHGGHHGHHHHHHHGGGGGHGGFFGEFGHHHHHHHHHHHHHHHHGGGGGHHGGGGGGHHHHHHHHHHHFGHGEGHHHHHHHHHHHHHHHGGGGGHHHHHHHHHHHFHHHHHG?CCGAGGGGGGGE
@M02034:409:000000000-BFKT7:1:2110:14552:5369 1:N:0:24
AAAGTCGAGGTGCCTAAAGTGGCAACCCAGACTTAGATTCGGGTTGGTGGTGTAGAGCTTCCTGTAGCCGCATGGCGTTCGTACTTAAATATGGAACTAACCATTCCAATTTTCGCTGTCTCTTATACACATCTCCGAGCCCACGAGACC
+
BBCCBDBABBAAGGGGFFFGGGGHHEHGGHHGHHHHHHHHGGGGGGGEFGEFFFHFHHFHGHHHGGHGHGGGGGGGGFGGFEGHHHFHHHGHHHFFFHFGHHFHHGHHHHHHGHGGGGAFHFHHFHFGFCDGGFHHD@FBFFGGGGGGGF
@M02034:409:000000000-BFKT7:1:2110:7200:5370 1:N:0:24
AAAGTCGAGGTGCCTAAAGTGGCAACCCAGACTCTGACTGCTGTTGGTGGTGTAGAGCTTCCTGTAGCCGCATGGCGTTCGTACTTAAATATGGAACTAACCATTCCAATTTTCGCTGTCTCTTATACACATCTCCGAGCCCACGAGACC
+
?AAAA5AADBBBGGGGGGGFGFFHHHFGGHHGHHHFEGHHHHHFHGHEFEAFHFHDFBGHHFGFGHHFHEEAEEHGGGGEGEFHFHB33FDGGG@3CGFCFGHHEH4GDFGFHFEEFGFFFFHH4FFGGFHHHHFFGDGGF/FFF@DDGE
@M02034:409:000000000-BFKT7:1:2110:24822:5373 1:N:0:24
AAAGTCGAGGTGCCTAAAGTGGCAACCCAGACTGAGTTTCTGGTTGGTGGTGTAGAGCTTCCTGTAGCCGCATGGCGTTCGTACTTAAATATGGAACTAACCATTCCAATTTTCGCTGTCTCTTATACACATCTCCGAGCCCACGAGACC
+
ABBBBFABBBA>EGGCGFGGGF2BA4GEFAGGHHFFDFGHHGHHH2EAFEBBGDHFFFHHHFHFGDHHFGFFGGHGGGGGGEHHHHEBFF4D@GFHHHHFHHFB3FFGGHBHH4/<EEA3GBFEGHFGFGFC?F3FDC?CCGHGGG?CAF
@M02034:409:000000000-BFKT7:1:2110:16324:5374 1:N:0:24
AAAGTCGAGGTGCCTAAAGTGGCAACCCAGACTCATC
+
AABCBFCCCCABGGGGGGGGGGGHHHHGGHHGHH355
@M02034:409:000000000-BFKT7:1:2110:18196:5379 1:N:0:24
AAAGTCGAGGTGCCTAAAGTGGCAACCCAGACTAAGAGGGGGGTTG
+
BBCCBFBCCCCCGGGGGFGGGGGHHHHGGGHFHH3FH32A22>C/D
@M02034:409:000000000-BFKT7:1:2110:16307:5383 1:N:0:24
AAAGTCGAGGTGCCTAAAGTGGCAACCCAGACTCCTCTGTCGGTTGGTGGTGTAGAGCTTCCTGTAGCCGCATGGCGTTCGTACTTAAATATGGAACTAACCATTCCAATTTTCGCTGTCTCTTATACACATCTCCGAGCCCACGAGACC
+
ABCBAFBBBCBBGGGGGGGGGGGHHHHGGHHGHGHGFFGBGGGGGGGGGGGGHHHGHHHHHHHHHHHHHGFGGGHHGGGGGGHHHHHHHHHHHHFHHHHHHHGHHHGHHHGHHHGGGGGHHGHHHHHHGHHHHHHHD@DDGGHGGGGGGF
@M02034:409:000000000-BFKT7:1:2110:7215:5386 1:N:0:24
AAAGTCGAGGTGCCTAAAGTGGCAACCCAGACTATTACTGCTGTAGCGCTTCCTGTAGC
+
CCCCCFBBCCBBGGGGGGGGGGGHHHHGGHHGG35D55B5FFGH5A5AA2E135B5555
@M02034:409:000000000-BFKT7:1:2110:10998:5386 1:N:0:24
AAAGTCGAGGTGCCTAAAGTGGCAACCCAGACTGATCCGCTGG
+
AAAAAFAAA1>?GGGFFFEGG1B0FHHGCHHGHGHHHH0F//A
@M02034:409:000000000-BFKT7:1:2110:21141:5388 1:N:0:24
AAAGTCGAGGTGCCTAAAGTGGCAACCCAGACTGGGATTTTTGTTGGTGGTGTAGAGCTTCCTGTAGCCGCATGGCGTTCGTACTTAAATATGGAACTAACCATTCCAATTTTCGCTGTCTCTTATACACATCTCCGAGCCCACGAGACC
+
BCCCCFCABBABGGGGGGGGGGGHHHHGGHGGHHHHHFHHHHGHHHHEFGFGFDGDGGHHGHHHHGHGGEG?EGHAEEGGFFCGHHGHHGGGHH3BGHHFGHFGFFBDHHHHHHG?EGEGHHHFEHGGHHFFGDFFF/<C@FHGG?DDDF
@M02034:409:000000000-BFKT7:1:2110:25215:5396 1:N:0:24
AAAGTCGAGGTGCCTAAAGTGGCAACCCAGACTAAGCAGACTGTTGGTGGTGTAGAGCTTCCTGTAGCCGCATGGCGTTCGTACTTAAATATGGAACTAACCATTCCAATTTTCGCTGTCTCTTATACACATCTCCGAGCCCACGAGACC
+
ABBBBFBBDDABGGGGGGGGGGGGHHHGGGHGHHHHHHHHGHHHHHHGGGFGHHHHFGHHHHHHGGHHHEGGGGHHGGGGGEHHHHHGHHGGHF3FFHHHFHFHHHGGHHHHHHGFGGGGHHHHGHHHHHHHHHHHGDCGGGGFGGCADF
@M02034:409:000000000-BFKT7:1:2110:6676:5411 1:N:0:24
AAAGTCGAGGTGCCTAAAGTGGCAACCCAGACTAGGGGGGATGTTGGTGGTGTAGAGCTTCCTGTAGCCGCATGGCGTTCGTACTTAAATATGGAACTAACCATTCCAATTTTCGCTGTCTCTTATACACATCTCCGAGCCCACGAGACC
+
BBBBAFBBBBBBGFGGGBGFGGGHHHGGGHHGHDH3CE2E?EFHHHHGGGGGHHFDGHHHFGHHHHHEFGGGCDHGGGGFFDHGHHF<GDDGFFBBGG0<CADGHFC0CGHHHFGDGGGCGEFF0C0;9BFGFF99A;-?DG.9AA=AAA
@M02034:409:000000000-BFKT7:1:2110:12407:5413 1:N:0:24
AAAGTCGAGGTGCCTAAAGTGGCAACCCAGACTCAGAAGAATGTTGGTGGTGTAGAGCTTGCTGTAGCCGCATG
+
CCCCBFBCCCCBGGGGGGGGGGGHHHHGGHHGHFHBDEC33FGH552E22FAA3F555A33BA5D5A53BE0E?
@M02034:409:000000000-BFKT7:1:2110:10459:5415 1:N:0:24
AAAGTCGAGGTGCCTAAAGTGGCAACCCAGACTAATAAGCAGGTTGGTGGTGTAGAGCTTCCTGAAGCCGCATGGCGTTCGTACTTAAATATGGAACTAACCATTCCAATTTTCGCTGTCTCTTATACACATCTCCGAGCCCACGAGACC
+
BBBBBFBBBBBBGGGGGGGGGGGGHHHGGHHGHHHHHHFHHHGHHHGECEBFGHHHHGHHHHHHFHHHHGGGEGHHGEGGGEGHHHHHHHHHHHHHHHHHHHHHHHHHHHHHHHGGGGGHHHHHHHHHHHHHHHHFFCGGGGHGGGGGGF
@M02034:409:000000000-BFKT7:1:2110:8286:5426 1:N:0:24
AAAGTCGAGGTGCCTAAAGTGGCAACCCAGACTAATAGGGCGGTTGGTGGTGTAGAGCTTCCTGTAGCCGCATGGCGTTCGTACTTAAATATGGAACTAACCATTCCAATTTTCGCTGTCTCTTATACACATCTCCGAGCCCACGAGACC
+
BBCCCFCBCCBCGGGGGGGGGGGHHHHGGHHGHHHHHHHHHGGGGGGGFGAFGGHGHHHHHHHHHHHHHGGGGGHHGGGGGGFHHHHHHHHHHHHHHHHHHHGHHHGHHHHHHHGDGGFHHHHHHHHGFHHHHHHHGGGGGGHGGGGGGG
@M02034:409:000000000-BFKT7:1:2110:12093:5427 1:N:0:24
AAAGTCGAGGTGCCTAAAGTGGCAACCCAGACTAAGAAGAATGTTGGTGGTGTAGAGCTTCCTGTAGCCGCATGGCGTTCGTACTTAAATATGGAACTAACCATTCCAATTTTCGCTGTCTCTTATACACATCTCCGAGCCCACGAGACC
+
ABAABFABBB2AECFGGGGG5BFBFHGE2FEFCGHFFBABGHEHHGEEFEBBB3EBG5BGHCGFFHFFHFCCEEHCE1>FEE2?FGGBGBFFEB3FHHHHHAGGFHGEFHFHGBE/EE?B44FG4?DGFBGFHHGBDCDGCCEGGGGDAE
@M02034:409:000000000-BFKT7:1:2110:6696:5432 1:N:0:24
AAAGTCGAGGTGCCTAAAGTGGCAACCCAGACTAGGGGGGATGTTGGTGGTGTAGAGCTTCCTGTAGCCGCATGGCGTTCGTACTTAAATATGGAACTAACCATTCCAATTTTCGCTGTCTCTTATACACATCTCCGAGCCCACGAGACC
+
AAABAFBBBBAAGGGGGGGFGGGGHGHGCHHGFHHHHGCFEEGGHHHDGCDFGFHHHHHHHGGHDHGGHGGGGGHHGGGGFGHHHHHGHHFHHHFEGHFHCHFHFHGFHHHHHFGGGGGGHFHGGGFGFFGFFFGGG?FGGGGGGGFFDF
@M02034:409:000000000-BFKT7:1:2110:6676:5432 1:N:0:24
AAAGTCGAGGTGCCTAAAGTGGCAACCCAGACTAGGGGGGATGTTGGTGGTGTAGAGCTTCCTGTAGCCGCATGGCGTTCGTACTTAAATATGGAACTAACCATTCCAATTTTCGCTGTCTCTTATACACATCTCCGAGC
+
1A?1A@A?1>AAGGGFFGGGGGGFFHHG0AGG1F10AE/<>EFGDEACECCFGFHFGHHGHFHHHFFFHGGGGGHECGGAACGEHHD0DGD0GFB<CCB0CGHBGHG0:GGGH0:;E?:GFBGFEBBB;9BBCFBF.A@?
@M02034:409:000000000-BFKT7:1:2110:9574:5434 1:N:0:24
AAAGTCGAGGTGCCTAAAGTGGCAACCCAGACTCCTCATCCTGTTGGTGGTGTAGAGCTTCCTGTAGCCGCATGGCGTTCGTACTTAAATATGGAACTAACCATTCCAATTTTCGCTGTCTCTTATACACATCTCCGAGCCCACGAGACC
+
BCBCCFCCCCBBGGGGGGGGGGGHHHHGGHHGHHHHHHHHHHGHHHGEFGFGHHHHGFHHHGHHHGHHGGGEFGHHGGGGGGHHHFEDGHHHHGGFGHHHHHGHHFHHEGFHHGEEGE/3FFGFHHHHFFDGGGDFF?/BCFHEDDCGGG
@M02034:409:000000000-BFKT7:1:2110:24019:5438 1:N:0:24
AAAGTCGAGGTGCCTAAAGTGGCAACCCAGACTCCTCCTCCGGTTGGTGGTGTAGAGCTTCCTGTAGCCGCATGGCGTTCGTACTTAAATATGGAACTAAACCATTCCAATTTTCGCTG
+
3>A3AF?ADBAAGFADFFFDGFEGF4FEFHHCGFHGHHFFHGGAEEEAFFAAFGF5DGHHHGHGHHFBG>0>E?CCGEE?E>1GAGGHBF@4@GGHHFGHEHGEHGHFF44BGGF?//C
@M02034:409:000000000-BFKT7:1:2110:16208:5439 1:N:0:24
AAAGTCGAGGTGCCTAAAGTGGCAACCCAGACTTCGCCTCCGGTTGGTGGTGTAGAGCTTCCTGGAGCCGCATGGCGTTCGTACTTAAATAT
+
BCCCCFABBCCCGGGGGGGGGGGHHHHGGHDGHFF2EFC?GEGGEGE111EAADGDDEGG5FGF32?B?EF@EDC1>?EF?1BE?GHD3FGD
@M02034:409:000000000-BFKT7:1:2110:23011:5462 1:N:0:24
AAAGTCGAGTGCCTAAAGTGGCAACCCAGACTACTCTGCCGGTTGGTGGTGTAGAGCTTCCTGTAGCCGCATGGCGTTCGTACTTAAATATGGAACTAACCATTCCAATTTTCGCTGTCTCTTATACACATCTCCGAGCCCACGAGACC
+
AABBAFBADFBBFGGFFBEFGF4FGHGCFHGHHHHHHHHHEGEEEGEFEEFH3F5DFHHHHHHHFGHHGG0EFHFEGGGGGHHHHFGHHFH4FBFFGGFCEFGHHBG4FFFGGEEEFEBG?GGFHGEHFGF?GDF?>B?/FFCDCF/?>
@M02034:409:000000000-BFKT7:1:2110:13631:5466 1:N:0:24
AAAGTCGAGGTGCCTAAAGTGGCAACCCAGACTAAGAGTCCTGTTGGTGGTGTAGAGCTTCCTGTAGCCGCATGGCGTTCGTACTTAAATATGGAACTAACCATTCCAATTTTCGCTGTCTCTTATACACATCTCCGAGCCCACGAGACC
+
AABBADAABBCBGGGGGGFFFFGHHHHGGHHGHHHHHHHHHHHGHHHEAEBFGHHHHFHHHHHGBGGFFEEEGGHHFEEFFEFHHHHGHGHHGHHFHHGGHHFHHHHGHHHHHHGEGGGGHHGHHHGFHHGHHGD2E@FCGGHGGGGGGE
@M02034:409:000000000-BFKT7:1:2110:8132:5470 1:N:0:24
AAAGTCGAGGTGCCTAAAGTGGCAACCCAGACTAGGGATTCGGTTGGTGGTGTAGAGCTTCCTGTAGCCGCATGGCGTTCGTACTTAAATATGGAACTAACCATTCCAATTTTCGCTGTCTCTTATACACATCTCCGAGCCCACGAGACC
+
AABBBFBBBBBBGGGGGGFGFGGHHHHGGHGGBGHHGHHHHGHGGGCEFGEFGHHHHHHHHHHHHHGFHGGGGGHHGGGGEFHGHHHFHHGHHHGGGGEBGHHHHHHHHHEHHEGGGGEFHFHHHHEHFHGFCG3DE?@CFEEFGGGGGG
@M02034:409:000000000-BFKT7:1:2110:16551:5494 1:N:0:24
AAAGTCGAGGTGCCTAAAGTGGCAACCCAGACTGCGTCTCATGTTGGTGGTGTAGAGCTTCCTGTAGCCGCATGGCGTTCGTACTTAAATATGGAACTAACCATTCCAATTTTCGCTGTCTCTTATACACATCTCCGAGCCCACGAGACC
+
CCCCCFCCCCBBGGGGGGGFGGGHHHHGGHHGHHHGGGGHHHHHHHHGFFEFGGHHHHHHHHHHGHHHHGCEGGHHGFGGEFFHHHHHHHHHHHGFGFHHHHGHHHHGHHHHHHGGGGGHHHHHHGGHHHGGHHHHGDGGGGHGGGGFFF
@M02034:409:000000000-BFKT7:1:2110:10918:5499 1:N:0:24
AAAGTCGAGGTGCCTAAAGTGGCAACCCAGACTCCGTCGCCTGTTGGTGGTGTAGAGCTTCCTGTAGCCGCATGGCGTTCGTACTTAAATATGGAACTAACCATTCCAATTTTCGCTGTCTCTTATACACATCTCCGAGCCCACGAGACC
+
CCBCCFCCCBCCGGGGGGGGGGGHHHHGGHHGHGHGHHGGGGHHHHHGGGEFGHGHHHHHHHHHFHHHHGCCEGHHGGGGGGFHHHHHHHHHHHHHHHGHEHGHHHHHHHHHHHGGGGDFHGHHGHHFHHGHHGD>/BCCGGHGGGCFDC
@M02034:409:000000000-BFKT7:1:2110:25013:5504 1:N:0:24
AAAGTCGAGGTGCCTAAAGTGGCAACCCAGACTCGGGTGGAGGTTGGTGGTGTAGAGCTTCCTGTAGCCGCATGGCGTTCGTACTTAAATATGGAACTAACCATTCCAATTTTCGCTGTCCTTATACACATCTCCGAGCCCACGAGACC
+
AAABBFABBBBBGGGDGGGGGFGFHHHGGGHGGHGGGFEEFGGEHHGEFGFFHHHHHHHFHHHHHHHHHGEGGGGHGGGGGGGHHHHGHHHHHGHHFHGHHHHHHHFHHHHHGHGGGGBBHHHFHFDFH1GFHHHGCDG@FHGGGGGGG
@M02034:409:000000000-BFKT7:1:2110:7704:5511 1:N:0:24
AAAGTCGAGGTGCCTAAAGTGGCAACCCAGACTCATCCTCCTGTTGGTGGTGTAGAGCTTCCTGTAGCCGCATGGCGTTCGTACTTAAATATGGAACTAACCATTCCAATTTTCGCTGTCTCTTATACACATCTCCGAGCCCACGAGACC
+
BBBBBFBABBBBGGGGGGGGGGGHHHHGGHHGHHHHHHHHHHHHHHHGGGEFGHHHHHHHHGHHHHHHHGGFGGHHGGGGGGHEHHGGHHHHHGHHHHGFHHGHHHHHHHHHHHGGGGGHHHHHHHGHHGHHHHHHGCCCCEHGGGGGDF
@M02034:409:000000000-BFKT7:1:2110:23821:5520 1:N:0:24
AAAGTCGAGGTGCCTAAAGTGGCAACCCAGACTCATAGTAGTGTTGGTGGTGTAGAGCTTCCTGTAGCCGCATGGCGTTCGTACTTAAATATGGAACTAACCATTCCAATTTTCGCTGTCTCTTATACACATCTCCGAGCCCACGAGACC
+
AACCBFBCCCCCGGGGGGGGGGGHHHHGGHHGH3GD5AFAA5BFFHHEFGEFGHHHHHHHHHHHHHHHHGGGGGHHGGGGGGHHHHHHGGHHHHHHGHHHHHHHHHEHHHHHHHGGGGGHHHHHGHHHFHHHGHHGG@GFGGFGGGG?EF
@M02034:409:000000000-BFKT7:1:2110:8562:5541 1:N:0:24
AAAGTCGAGGTGCCTAAAGTGGCAACCCAGACTAAGACTAATGTTGGTGGTGTAGAGCTTCCTGTAGCCGCATGGCGTTCGTACTTAAATATGGAACTAACCATTCCAATTTTCGCTGTCTCTTATACACATCTCCGAGCCCACGAGACC
+
BCCCCFBBCCABGGGGGGGFGGGHHHHGGHHGHHHHHHHHHHHHHHHGGGEFHHHHHHHHGHHHHHHHHGGGGGHHGGGGGGHHHHHGHHGHHHFHHHHHHHHHHHHHHHHHHHGGGGEGHFHHHHGHGHHHHHHHGGGGGGHGGGGGGG
@M02034:409:000000000-BFKT7:1:2110:14573:5564 1:N:0:24
AAAGTCGAGGTGCCTAAAGTGGCAACCCAGACTAAGCAGCAGGTTGGTGGTGTAGAGCTTCCTGTAGCCGCATGGCGTTCGTACTTAAATATGGAACTAACCATTCCAATTTTCGCTGTCTCTTATACACATCTCCGAGCCCACGAGACC
+
ABBBADAABDAAGGGGGGGFGGGHHHHGGHGFHHHHHHHHHHHGHHGEFGEFGHHGHHHHFHHGGHHHGEFGGGHHGGGGFFGHHGHHHHHHHHGFHHHHHHGHHHHFHHGHHHGGGGFGHGHHHHHHGHHGHHHHGGGGGGHGGGGGDE
@M02034:409:000000000-BFKT7:1:2110:23656:5574 1:N:0:24
AAAGTCGAGGTGCCTAAAGTGGCAACCCAGACTAATAAGCAGGTTGGTGGTGTAGAGCTTCCTGTAGCCGCATGGCGTTCGTACTTAAATATGGAACTAACCATTCCAATTTTCGCTGTCTCTTATACACATCTCCGAGCCCACGAGACC
+
BBBBBFBBBBABGFGGGGGFGGGGHHHGGGHGHHHHHHHHHHHHHHGEFGEFGHHHGHHHHHHHHHHGHGGGGGGHGGGGGFFHHHHFHHHHHHHHHHHFEHGGHHHHHHHFHHGGGGGFHHHHFHGGBGHFGHHHA//<@FHGGGGGGG
@M02034:409:000000000-BFKT7:1:2110:22459:5577 1:N:0:24
AAAGTCGAGGTGCCTAAAGTGGCAACCCAGACTAATATGGCGGTT
+
CCCCCFCCCCCCGGGGGGGGGGGHHHHGGHHGHHHHGHHHGGGEF
@M02034:409:000000000-BFKT7:1:2110:24948:5589 1:N:0:24
AAAGTCGAGGTGCCTAAAGTGGCAACCCAGACTCAGGGTTTTGTTGGTGGTGTAGAGCTTCCTGTAGCCGCATGGCGTTCGTACTTAAATATGGAACTAACCATTCCAATTTTCGCT
+
?A1AAD1A1D1A1CFGEGGGGGGHGCGCEGAFFGGFBFFGEFGFGGAEGGBFFDHBGHFH11BDBDFDHF/EEFHFG/EFGGHHHFFB1FB2GHBFFFD1FGBF1EFBGBGHHD//E
@M02034:409:000000000-BFKT7:1:2110:9950:5596 1:N:0:24
AAAGTCGAGGTGCCTAAAGTGGCAACCCAGACTCAGAAGCATGTTGGTGGTGTAGAGCTTCCTGTAGCCGCATGGCGTTCGTACTTAAATATGGAACTAACCATTCCAATTTTCGCTGTCTCTTATACACATCTCCGAGCCCACGAGACC
+
AAAAAFAADBABGGGGGGGGGGGHHHHGGHGGHHHHGHHHHHHGGHEEGGGFHHFGGHHHHHHHHHHHHGGGEGHHGGGGGGGHHHHHHHHHHHFGGHHHHHHHHHGHGHHHHHGGGGGGHHHHGHHHBFHHHHHHGDCCFFHG?CGDDE
@M02034:409:000000000-BFKT7:1:2110:23096:5599 1:N:0:24
AAAGTCGAGGTGCCTAAAGTGGCAACCCAGACTAGGCTGGCGGT
+
ABBBBFBBDB>AGGGGGGGGGGGGHHHGGDCFHH3FGFFF2A0A
@M02034:409:000000000-BFKT7:1:2110:14166:5602 1:N:0:24
AAAGTCGAGGTGCCTAAAGTGGCAACCCAGACTTCTAAGAATGTTGGTGGTGTAGAGCTTCCTGTAGCCGCATGGCGTTCGTACTTAAATATGGAACTAACCATTCCAATTTTCGCTGTCTCTTATACACATCTCCGAGCCCACGAGACC
+
ABBBBFBCCCABGGGGGGGGGGGHHHHGGHHGHH5F55D3D3FFGHHEFGEFGHHHHHHHHHHHHHHHHGGGGGHHGGGGGGGHHHHHHHHHHHGGHHHHHHHHGHHHHHHHHHGGGGEGHHHHHHHHHHHHHFHHGGGGGGHGGGGGGG
@M02034:409:000000000-BFKT7:1:2110:23178:5608 1:N:0:24
AAAGTCGAGGTGCCTAAAGTGGCAACCCAGACTTGGTTGGGGGTTGGTGGTGTAGAGCTTCCTGTAGCCGCATGGCGTTCGTACTTAAATATGGAACTAACCATTCCAATTTTCGCTGTCTCTTATACACATCTCCGAGCCCACGAGACC
+
ABBBBFABDBBBFGGGGFFFGGGHHHHGGHHGHHHHFGGGGGGFEGGFFGEFHHHDGFHHFFGGGFGFFEEEGFGHGGGGGG2FGHHGHHHHHF3FCGGHFFFGHHHDGGHHHFCDEDEGHHFDDF>FDB<GFGHFE<DCDGHEDCF.<C
@M02034:409:000000000-BFKT7:1:2110:14181:5613 1:N:0:24
AAAGTCGAGGTGCCTAAAGTGGCAACCCAGACTTATAAGAATGTTGGTGGTGTAGAGCTTCCTGTAGCCGCATGGCGTTCGTACTTAAATATGGAACTAACCATTCCAATTTTCGCTGTCTCTTATACACATCTCCGAGCCCACGAGACC
+
ABBBAFBABD>AGFFGGGGGGGGHFGHGGHHGHHGHHHHHHGHFHHEAEE2BFFHGGGGHHGHH5DFFHEFEGGFGFGGGGEFFHHFFHHEFGH3@CFFFHHGH3FFFFGHHGFGGGG/FFHHHFHGBFGFFHHBBE@CCCCGAFGCEGE
@M02034:409:000000000-BFKT7:1:2110:12918:5614 1:N:0:24
AAAGTCGAGGTGCCTAAAGTGGCAACCCAGACTTCTATGCCGGTTGGTGGTGTAGAGCTTCCTGTAGCCGCATGGCGTTCGTACTTAAATATGGAACTAACCATTCCAATTTTCGCTGTCTCTTATACACATCTCCGAGCCCACGAGACC
+
BCBBAFBCCCBCGGGGGGGFGGGHHHHGGHHGHHHHHHHHHGGGGGGEFGEFHHHHHHHHFHHHHHHHHGGGFGHHGGGGGGHHHHHHHHHHHHFHHHGHHHGHHHHHHHHHHHGGGGGGHHHHHHHDFHGHHHHHG??DGGHGG?DDDG
@M02034:409:000000000-BFKT7:1:2110:12899:5617 1:N:0:24
AAAGTCGAGGTGCCTAAAGTGGCAACCCAGACTTCTATGCCGGTTGGTGGTGTAGAGCTTCCTGTAGCCGCATGGCGTTCGTACTTAAATATGGAACTAACCATTCCAATTTTCGCTGTCTCTTATACACATCTCCGAGCCCACGAGACC
+
BBB@AFBBBDBBGGGGGGGGGGGHHHHGGHHGHHGHHHHHHGGEFGGEFGEFGHHHHHHHFHHHGHHHHGCGGGHGGGGGGGHHHHHHGHHHGHFGHHFHHHHHHHHHFHHHHHGFGGFHGHHHHHGHHGHFHHHHGC?CGGHFCA/EGG
@M02034:409:000000000-BFKT7:1:2110:13265:5631 1:N:0:24
AAAGTCGAGGTGCCTAAAGTGGCAACCCAGACTCTGCCGCCTGTTGGTGGTGTAGAGCTTCCTGTAGCCGCATGGCGTTCGTACTTAAATATGGAACTAACCATTCCAATTTTCGCTGTCTCTTATACACATCTCCGAGCCCACGAGACC
+
CCCCCFBCCBABGGGGGGGGGFGHHHHGGHGGHHHHHHGGGGHHHHHFGGEFFFHHHHHHHHHHGHHHHGGGGGHHGGGGGEFHHHHHHHHHHHGHGHHHHHHHHHHFGHHHHHFGGFEGHHHFBHFHHHHHHHHGGCDGGGHGGGGGGG
@M02034:409:000000000-BFKT7:1:2110:13992:5633 1:N:0:24
AAAGTCGAGGTGCCTAAAGTGGCGACCCAGACTTGTTTGTAGGTTGGTGGTGTAGAGCTTCCTGTAGCCGCATGGCGTTCGTACTTAAATATGGAACTAACCATTCCAATTTTCGCTGTCTCTTATACACATCTCCGAGCCCACGAGACC
+
CCCCCFCCCCBCGGGGGGGGGGGGGGGGHHHGHHHHHHHGGHHHHHG1FFEFGHHFHHHHHHHHHGHHHGGGGGHHGGGGGGHHHHHHGHHHHHHHHHHHHHFHFHGHHHHHHHGGGGGHHHHHGHFHFHHHHHHFGFGGGAGGGGGGGG
@M02034:409:000000000-BFKT7:1:2110:20817:5635 1:N:0:24
AAAGTCGAGGTGCCTAAAGTGGCAACCCAGACTAGGATGATGTTGGTGGTGTAGACTTCCTGTAGCCGCATGGCGTTCGTACTTAAATATGGAACTAACCATTCCAATTTTCGCTGTCTCTTATACACATCTCCGAGCCCACGAGACCAG
+
CCCCCFBCCCABGGGGGGGGGGGHHHHGGHGGHHHHHHHHGHGFHHEFGEFHGHBHHHHHHHHHHFHGGGGGGEFEFGGGHHHHHGGGHHHHFGGHHHHHGHHHHHHGHHHHGGGGFHHHHHHHHHFHHHHHHHGDGGGGHGGGGGGGHF
@M02034:409:000000000-BFKT7:1:2110:23061:5639 1:N:0:24
AAAGTCGAGGTGCCTAAAGTGGCAACCCAGACTGGTCCTAGGGTTGGTGGTGTAGAGCTTCCTGTAGCCGCATGGCGTTCGTACTTAAATATGGAACTAACCATTCCAATTTTCGCTGTCTCTTATACACATCTCCGAGCCCACGAGACC
+
CCCCCFBABBBBGGGGFGGGGGGGHHHGGHHGHHHHHHHHHGHFGGGFFGEFHHHHHHHHHHHHHHHHHGGEGGHHGGGGGGFHHHGHHHHHHHFHHHGHHHGHHHGHHGHHHHGGGGGHHHHHHHGHGHFHHHHHGCCCCFHGGGGGGG
@M02034:409:000000000-BFKT7:1:2110:6663:5646 1:N:0:24
AAAGTCGAGGTGCCTAAAGTGGCAACCCAGACTGGGAATGGGGTTGGTGGTGTAGAGCTTCCTGTAGCCGCATGGCGTTCGTACTTAAATATGGAACTAACCATTCCAATTTTCGCTGTCTCTTATACACATCTCCGAGCCCACGAGACC
+
ABABBFBAD@AAFGGGGGGGGFGHHGHEEGHGHGCHFHHHFGGGCEGEFDAFGFHFHHHHGFHHGGHHHGGGGEGGGFCGEEGCGGHFHHDHHHFFFHFFEHFHHGHBGHHHHHGGGGGHHEFFFHGHHHFCCGHEFGCCC/GFGG/CEG
@M02034:409:000000000-BFKT7:1:2110:19673:5649 1:N:0:24
AAAGTCGAGGTGCCTAAAGTGGCAACCCAGACTCCGCCGCCTGTTGGTGGTGTAGAGCTTCCTGTAGCCGCATGGCGTTCGTACTTAAATATGGAACTAACCATTCCAATTTTCGCTGTCTCTTATACACATCTCCGAGCCCACGAGACC
+
BBBBBFBBBBBBGGGGFGGGGGGHHHHGGHHGHHHGGGGGGGHHHHHEGGEFHHHHHHHHHHHHHHHHHGGFGGHHGGGGGFGHHHHGHHGHHHGFHHHHHHHHHHHHHHHHHHGGGGGHHHHHHHHHHHFFHHHGGGGGFGHGGCFDDG
@M02034:409:000000000-BFKT7:1:2110:14154:5652 1:N:0:24
AAAGTCGAGGTGCCTAAAGTGGCAACCCAGACTCGTTTTCGTGTTGGTGGTGTAGAGCTTCCTGTAGCCGCATGGCGTTCGTACTTAAATATGGAACTAACCATTCCAATTTTCGCTGTCTCTTATACACATCTCCGAGCCCACGAGACC
+
CCCCBFABCCAAGGGGGGGGGGGHHGHGGHHGHHGHGGGHGHGGGHHEFGEFGHHFGGHHHHHHBFHHHEFFGGHHGGGGGGHHHHGGBHGHHHHFHHGHGHGHHHHHHHHHHHGGGGGGHGHHGHGHHHGHHHHHGFGGGGHGGGGGGE
@M02034:409:000000000-BFKT7:1:2110:10798:5653 1:N:0:24
AAAGTCGAGGTGCCTAAAGTGGCAACCCAGACTCTGTTGCATGTTGGTGGTGTAGAGCTTCCTGTAGCCGCATGGCG
+
CBCCCFBCCCCCGGGGGGGGGGGHHHHGGHHGHHFHAAB5FDHH5FF2A2EF1AF555BA5B5F55D5AEE0EE11>
@M02034:409:000000000-BFKT7:1:2110:8130:5654 1:N:0:24
AAAGTCGAGGTGGCCTAAAGTGGCAACCCAGACTACGCATCAGGTTGGTGGTGTAGAGCTTCCTGTAGCCGCATGGCGTTCGTACTTAAATATGGAACTAACCATTCCAATTTTCGCTGTCTCTTATACACATCTCCGAGCCCACGAGAC
+
BBBBBFBBBBBBGGGGGGCGGGBFGHHHEGHHGHHHGGEGGGDGHHHGGGGDFGDGFFFHHHCHHFHGHFGF0FFHG?GGGGFGGHHGHHGHHHGGH3FF3FFEFEDEHDFGHH4EDEGGFGHGGBBGF3BDGCGH2D/BD?FEGG??/C
@M02034:409:000000000-BFKT7:1:2110:21310:5660 1:N:0:24
AAAGTCGAGGTGCCTAAAGTGGCAACCCAGACTAATCATCAGGTTGGTGGTGTAGAGCTTCCTGTAGCCGCATGGCGTTCGTACTTAAATATGGAACTAACCATTCCAATTTTCGCTGTCTCTTAACACATCTCCGAGCCCACGAGACCA
+
AABBAFAA@@AACGGEFBGGGGEHFDHFGDEGHHHHHHHHCH3FG2CFAEEFHFHHEFFFGCHFBF5BFFCGGGHHGGGGDG2CGHHGFH4FH33@E3@GHFGHHHHHDFFEGBEGE<<DHFHGBFHGC/BGHDH?//DCGHG@F?/AGF
@M02034:409:000000000-BFKT7:1:2110:7536:5664 1:N:0:24
AAAGTCGAGGTGCCTAAAGTGGCAACCCAGACTGAGATGAATGTTGGTGGTGTAGAGCTTCCTGTAGCCGCATGGCGTTCGTACTTAAATATGGAACTAACCATTCCAATTTTCGCTGTCTCTTATACACATCTCCGAGCCCACGAGACC
+
CCCCBFABCBBCGGGGGGGGGGGHHHHGGHHGHHGHFHHFHHHHHHHGGGEEHFHHHHHHHHHHGHHHHGFFGGHHGGGGGGHHHHHHHHHHHHHHHHGHHHHHHHHHHHHHHHGGGGEFHHHHHHEFDGGHHHHHGCFFCGHGGGGGGG
@M02034:409:000000000-BFKT7:1:2110:21515:5674 1:N:0:24
AAAGTCGAGGTGCCTAAAGTGGCAACCCAGACTAAGTATTCTGTTGGTGGTGTAGAGCTTCCTGTAGCCGCATGGCGTTCGTACTTAAATATGGAACTAACCATTCCAATTTTCGCTGTCTCTTATACACATCTCCGAGCCCACGAGACC
+
CCCCCDABBCBCGGGGGGGFGGGHHHHGGHHGHFBGGHHHHHHHHHHGGGEFHHHHHHHHHHHHGHHHHGGGGGHHGGGGGGHHHHHHFHHHHHHGHHGHHHHHHHHHHHHHHHGGGGGHHHHHFHGH4FDFGHGDD@?BGGHGGCGAEG
@M02034:409:000000000-BFKT7:1:2110:15758:5674 1:N:0:24
AAAGTCGAGGTGCCTAAAGTGGCAACCCAGACTACGAATTATGTTGGTGGTGTAGAGCTTCCTGGAGCCGCATGGCGTTCG
+
AA@AAFAABD>ACFDGGGGFGFDCFFAAFHHAGFFE?2EFBFFHHHCAFEAFGBD5F5AFGAGG3BFFFEE0?EG1>1>FE
@M02034:409:000000000-BFKT7:1:2110:10002:5692 1:N:0:24
AAAGTCGAGGTGCCTAAAGTGGCAACCCAGACTTAGGTGCGGGTTGGTGGTGTAGAGCTTCCTGTAGCCGCATGGCGTTCGTACTTAAATATGGAACTAACCATTCCAATTTTCGCTGTCTCTTATACACATCTCCGAGCCCACGAGACC
+
CCCCCFCCCCBCGGGGGGGGGGGHHHHGGHGGHHHHHEHHGGGEGGGGGGFFHHHHHHHHHHHHHHHHHGEEFGHHGGGGGGHHHHHHHHGHHHGFHFGHHHGHHHHGHHHHHHGGGGGEHGHHHHHGHHHHHGHHD/D?DGHGGGGDFG
@M02034:409:000000000-BFKT7:1:2110:24319:5693 1:N:0:24
AAAGTCGAGGTGCCTAAAGTGGCAACCCAG
+
>A11AD?ADD1A1BGGGGFB11FBG0G00B
@M02034:409:000000000-BFKT7:1:2110:9934:5694 1:N:0:24
AAAGTCGAGGTGCCTAAAGTGGCAACCCAGACTAATCAGGAGGTTGGTGGTGTAGAGCTTCCTGTAGCCGCATGGCGTTCGTACTTAAATATGGAACTAACCATTCCAATTTTCGCTGTCTCTTATACACATCTCCGAGCCCACGAGACC
+
BCCCBFBBCCCCGGGGGGGGGGGHHHHGGHGGHFHHHHHHFGGGHHCFFGGGHHHGHHHHHHHHHGHHHGGGGGHHGGGGGGHHHHFHHHHHHGFFHHHHHHFHHGFGFHHHHHGGGFFHHHHHHHHHFGHHHHHGGCFGGGHGGFCGDG
@M02034:409:000000000-BFKT7:1:2110:6084:5700 1:N:0:24
CAAGTCGAGGTGCCTAAAGTGGCAACCCAGACTAATATTGCGGTTGGTGGTGTAGAGCTTCCTGTAGCCGCATGGCGTTCGTACTTAAATATGGAACTAACCATTCCAATTTTCGCTGTCTCTTATACACATCTCCG
+
BBBBB@A3>AAAGGGGGGGGGGGHFHGGDFFCG3FG5AFDEGGAEGCFFGEFGFHGHHHHHEHHGHHHHE?EEGHEEGGGEGFHHGFFFHFGHGHGHHFBFFHHHFH4GHGHHGGFGGGGGHHHFHDFG??F?F3@D
@M02034:409:000000000-BFKT7:1:2110:23618:5708 1:N:0:24
AAAGTCGAGGTGCCTAAAGTGGCAACCCAGACTCGTAAGTTGGTTGGTGGTGTAGAGCTTCCTGTAGCCGCATGGCGTTCGTACTTAAATATGGAACTAACCATTCCAATTTTCGCTGTCTCTTATACACATCTCCGAGCCCACGAGACC
+
AAABAFAABBBBGGGGGGGGGGGHHHGGGHHGHHGHGFGAFGHFHGGEFE1FHFHHHHHHHFHHGFFFHEEEGGHGGDGGEEFHHHHHHHHHGHEHBGGGHHFFBGGGFGEHHHGGGGGFHHFF3FBHFFGHFHFFGCGGGGHGGGGG?F
@M02034:409:000000000-BFKT7:1:2110:14179:5709 1:N:0:24
AAAGTCGAGGTGCCTAAAGTGGCAACCCAGACTAGTAGTCATGTTGGTGGTGTAGAGCTTCCTGTAGCCGCATGGCGTTCGTACTTAAATATGGAACTAACCATTCCAATTTTCGCTGTCTCTTATACACATCTCCGAGCCCACGAGACC
+
ABBBADABCBABGGGGGGGGGGGHHHHGGHHGHHHHHHHHHHHHHHHEFGAFFGHGHHHHHHHHGHHHHGGGGGHHGFGGGEHHHHHHHHHHHHFGHHHGHHFHHHHHHHHGHHGGGGEGFHHHHHHHHHFHHHHHG?DDGGHGGGGGGF
@M02034:409:000000000-BFKT7:1:2110:11613:5711 1:N:0:24
AAAGTCGAGGTGCCTAAAGTGGCAACCCAGACTCATGATGGTGTTG
+
ABAAAF3ADDBAGGGGGGFAGGGHHHHGGHGFBECDF5DGHHFC2F
@M02034:409:000000000-BFKT7:1:2110:10933:5715 1:N:0:24
AAAGTCGAGGTGCCTAAAGTGGCAACCCAGACTTATGAGCCTGTTGGTGGTGTAGAGCTTCCTGTAGCCGCATGGCGTTCGTACTTAAATATGGAACTAACCATTCCAATTTTCGCTGTCTCTTATACACATCTCCGAGCCCACGAGAC
+
CCCCBFCCC?ACGGGGGGGGGGGHHHHGGHHGHHHHHGBDGGHHFHHEF?EFE3GBGBGFDGFF55FFDEGAEEG1>EEFF>2BEGHF3FGBFG3@GGHHF13B?DHBHGDHFB>EFE?3FHGFB4GFB?FCGGHDD/@C//FAD/@GF
@M02034:409:000000000-BFKT7:1:2110:17443:5720 1:N:0:24
AAAGTCGAGGTGCCTAAAGTGGCAACCCAGACTTAGTTTCCGGTTGGTGGTGTAGAGCTTCCTGTAGCCGCATGGCGTTCGTACTTAAATATGGAACTAACCATTCCAATTTTCGCTGTCTCTTATACACATCTCCGAGCCCACGAGACC
+
CCCCCFBCCCBBGGGGGGFGGGGHHHHGGHFGHHFHHHHHHGGGGCFEFEFFFFHHFGGHGHHHGFHFHGGCGGGCEEFGGGFHHGH3GGHHHFFFHHGHCCFFFGHEFGHHGGEDEF<B?GFHFGHFFFHHHFFGD@CGCFEECGGGDF
@M02034:409:000000000-BFKT7:1:2110:23631:5722 1:N:0:24
AAAGTCGAGGTGCCTAAAGTGGCAACCCAGACTCGTAAGTTGGTTGGTGGTGTAGAGCTTCCTGTAGCCGCATGGCGTTCGTACTTAAATATGGAACTAACCATTCCAATTTTCGCTGTCTCTTATACACATCTCCGAGCCCACGAGACC
+
BBBBBF@ADBABGGGGGGGGGGGHHHHGGHHGGHGHGHHDFGHGHGGEGGEBBGHGFHHHHFHHHHHHHGE?EEHGGGGCFGHHHHHFGGGFGGHFGHHGHHHFHGHHHGHHHGGEF//FHHFHFHHGHHFFGGFDE?D?GGHGG@/?/F
@M02034:409:000000000-BFKT7:1:2110:16340:5726 1:N:0:24
AAAGTCGAGGTGCCTAAAGTGGCAACCCAGACTAGT
+
CCCCBFBBBBABGGGGGGGGGGGHHHHGGHHGH335
@M02034:409:000000000-BFKT7:1:2110:23239:5728 1:N:0:24
AAAGTCGAGGTGCCTAAAGTGGCAACCCAGACTCCTCCGCCGGTTGGTGGTGTAGAGCTTCCTGTAGCCGCATGGCGTTCGTACTTAAATATGGAACTAACCATTCCAATTTTCGCTGTCTCTTATACACATCTCCGAGCCCACGAGACC
+
ABBBBDABBBAAGGGGGGGGGGGHHHHGGGHGHHHHHHGGGGGGGGGGGGGFGHHFHHHHHFHHGHFHHGGCEGHFGEGAEFFHHHFHEGFFGHGHFHFFHHGHFGHHHHGHHHGGGCDGFGHHGHFHFHHHHGHFG@GGCGHGCGGGCG
@M02034:409:000000000-BFKT7:1:2110:17522:5732 1:N:0:24
AAAGTCGAGGTGCCTAAAGTGGCAACCCAGACTCCTCCTCCTGTTGGTGGTGTAGAGCTTCCTGTAGCCGCATGGCGTTCG
+
CCCCCFBBCBABGGGGGGGGGGGHHHHGGHHGHFHHHBGB3FGGHHHEFGEFGHHHHHHFH3AFA5AG3BE0>E?1>E>1?
@M02034:409:000000000-BFKT7:1:2110:17904:5733 1:N:0:24
AAAGTCGAGGTGCCTAAAGTGGCAACCCAGACTTATACGGTGGTTGGTGGTGTAGAGCTTCCTGTAGCCGCATGGCGTTCGTACTTAAATATGGAACTAACCATTCCAATTTTCGCTGTCTCTTATACACATCTCCGAGCCCACGAGACC
+
BCCCBFBBCCBBGGGGGGGGGGGHHHHGGHHGHHHHHHHGGGGFGGGGFGGGHGHGHHHHHHHHGGGGHEEEGGHHGGGGEEGHHHHHHHGHHHFEHHHGHHGHHHHGHHHHHHFGGGEHHFHFFHHHHHHHHHHHGCGFGGHGGGG?GF
@M02034:409:000000000-BFKT7:1:2110:16356:5736 1:N:0:24
AAAGTCGAGGTGCCTAAAGTGGCAACCCAGACTTATTCTGATGTTGGTGGTGTAGAGCTTCCTGTAGCCGCATGGCGTTCGTACTTAAATATGGAACTAACCATTCCAATTTTCGCTGTCTCTTATACACATCTCCGAGCCCACGAGACC
+
BCCCBFBBCCBBGGGGGGGGGGGHHHHGGHHGHHHHHHHHHHHHHHHEFFEFGGHGHHHHHHHHHHHGHGGFGGHHGGGGGGHHHHHHHHHHHHGFFHHHHHHHHHHHHHGHHHGGGGGHHHHGGHGHHHFHGHHHGFGGGGHGGGGGGE
@M02034:409:000000000-BFKT7:1:2110:22185:5744 1:N:0:24
AAAGTCGAGGTGCCTAAAGTGGCAACCCAGACTAAGCAGAATGTTGGTGGTGTAGAGCTTCCTGTAGCCGCATGGCGTTCGTACTTAAATATGGAACTAACCATTCCAATTTTCGCTGTCTCTTATACACATCTCCGAGCCCACGAGACC
+
BAAABFB?DBAAFGGGGFGGGGEHHHHGGFGGH33B35BG3D5FHHHEGGEFHHHHHEHHGHHGHHHHHGGGGGHHGFGGGEGHHHGGHFGHHHFHFHHGFGFHHHHHHHHHHHGGGGGFHHHHFGGHGHHHFHFFFCCCCGEGGGCAD<
@M02034:409:000000000-BFKT7:1:2110:21654:5751 1:N:0:24
AAAGTCGAGGTGCCTAAAGTGGCAACCCAGACTCAGTGTGTTGTTGGTGGTGTAGAGCTTCCTGTAGCCGCATGGCGTTCGTACTTAAATATGGAACTAACCATTCCAATTTTCGCTGTCTCTTATACACATCTCCGAGCCCACGAGACC
+
BCBBBFABCCBBGGGGGGGGGGGHHHHGGHHGHGBFFGFFGGGHHHHEFAEFGFHGBGHHHHHHHHHHHGGGGGHFGGGGGFHHHHGGGGHHHHFFHHGHHHFGFFFFHGHGHHFGGFGHHHHHHHHFHHHHHHGGFCGCFGHGGGGGGF
@M02034:409:000000000-BFKT7:1:2110:23432:5784 1:N:0:24
AAAGTCGAGGTGCCTAAAGTGGCAACCCAGACTTC
+
AABBADAABDA?FGGFFGGGGGFGHHHGGGHGHB5
@M02034:409:000000000-BFKT7:1:2110:9625:5798 1:N:0:24
AAAGTCGAGGTGCCTAAAGTGGCAACCCAGACTAAGAATAATGTTGGTGGTGTAGAGCTTCCTGTAGCCGCATGGCGTTCGTACTTAAATATGGAACTAACCATTCCAATTTTCGCTGTCTCTTATACACATCTCCGAGCCCACGAGACC
+
AA@BBFAA@DAAEGGGGGGEGFGHHHHGFHHGHHHGHHHGCFFDFGFEEC2BBBGBGHFGBFHHGFGHHGGFEEHHGEEGGGHHHHGHHHHFHF3@FGHHHHEFHHHGGHHHHGG/?E/3BFFHHGFFHFHFGG1FD@C?@EHFG/CEDA
@M02034:409:000000000-BFKT7:1:2110:9607:5799 1:N:0:24
AAAGTCGAGGTGCCTAAAGTGGCAACCCAGACTAAGAATAATGTTGGTGGTGTAGAGCTTCCTGTAGCCGCATGGCGTTCGTACTTAAATATGGAACTAACCATTCCAATTTTCGCTGTCTCTTATACACATCTCCGAGCCCACGAGACC
+
B?BBBFABBBBBGGGGGGGGGGGHHHHGGHHGHHHHHHHGHGHHHHHGGGEFHHHHHHHHHHHHHHHHHGGEEGHHGGGGGGHHHHHHHGFGHEGHHHGGHHHHHHHHHHHHHHGGGDGGHHHHGHHH4GGHHHGHGCCFGGHGGFGGGG
@M02034:409:000000000-BFKT7:1:2110:23039:5800 1:N:0:24
AAAGTCGAGGTGCCTAAAGTGGCAACCCAGACTGGGGGGTGGGTTGGTGGTGTAGAGCTTCCTGTAGCCGCATGGCGTTCGTACTTAAATATGGAACTAACCATTCCAATTTTCGCTGTCTCTTATACACATCCCGAGCCCACG
+
AABBAFBABBBBGGGGGGGGGGGHHHHGGHFGHFHGGEGEFFGGGGG<?ADFFDG<FFHHFFGHDDGHDDGCFGFAGGCEG<CGGHHHHGHFHFC:CGHHBG0CCBF0CC:CFFD.CDGFFBFFFFFGGG0BFFEE.@BCEEF@
@M02034:409:000000000-BFKT7:1:2110:23423:5804 1:N:0:24
AAAGTCGAGGTGCCTAAAGTGGCAACCCAGACTGCGCCTCCTGTTGGTGGTGTAGAGCTTCCTGTAGCCGCATGGCGTTCGTACTTAAATATGGAACTAACCATTCCAATTTTCGCTGTCTCTTATACACATCTCCGAGCCCACGAGACC
+
BBBBBFBABBABGGGGGGGGGGGHHHHGGHHGHHGGGGGGHHHHHHHGGGEFHHHHHHHHHHHHHHHHFGGGGGHHGGGGGGHHHHHHBGFHHHGHHHGFHHFHHHGHGGGGHHGGGGGGHHHHGHFHHHHGHHGHGGFGGGHGGGGGDG
@M02034:409:000000000-BFKT7:1:2110:11400:5821 1:N:0:24
AAAGTCGAGGTGCCTAAAGTGGCAACCCAGACTCAGCATGCTGTTGGTGGTGTAGAGCTTCCTGTAGCCGCATGGCGTTCGTACTTAAATATGGAACTAACCATTCCAATTTTCGCTGTCTCTTATACACATCTCCGAGCCCACGAGAC
+
CCCCCFCBBCABGGGGGGGGGGGHHHHGGHHGH3G33B5B3DGHHHHFGGFFHHHHHHHHHHHHHHHHHGGGGGHHGGGGGEHHHHHHHHHGHHGGHHGHHHHHHHHHHHHHHHGGGGFHHHHHHHHHHHHHHHHHGGGGGGHGGGGFG
@M02034:409:000000000-BFKT7:1:2110:16395:5851 1:N:0:24
AAAGTCGAGGTGCCTAAAGTGGCAACCCAGACTTTGATTAAGGTTGGTGGTGTAGAGCTTCCTGTAGCCGCATGGCGTTCGTACTTAAATATGGAACTAACCATTCCAATTTTCGCTGTCTCTTATACACATCTCCGAGCCCACGAGACC
+
BCCCAFBCCBBAGGGGGGGGGGGHHHHGGHHGHHHHHHHHHHHHHHGEFGGFGHHHHHHHHHHHFFHHHGGGGGGHGFGGGEFHHHHHHHHHHHFDFGHGHHGHHGHGHHHHHHGGGGFHGFHHHHHHHHHHHHHFFCGGGGHGGGGGGG
@M02034:409:000000000-BFKT7:1:2110:21132:5851 1:N:0:24
AAAGTCGAGGTGCCTAAAGTGGCAACCAAGACTAAGAAGACGGTTGGTGGTGTAGAGCTTCCTGTAGCCGCATGGCGTTCGTACTTAAATATGGAACTAACCATTCCAATTTTCGCTGTCTCTATACACATCTCCGAGCCCACGAGACCA
+
BBBBBFBABBBBGGGGGGGGGGGHHHHFHHHHHGHHHHHHHGGEFFGEGGGGGHHBGHHHHEGHHGHDGEGEEGHHEGGGGGGHHHBGHHHHHHFGGHHGHHFGHHHGHGHHHFEEGGGGGHHBHFFHHBGGHHHGGFGCEEGG?FEGGE
@M02034:409:000000000-BFKT7:1:2110:23627:5852 1:N:0:24
AAAGTCGAGGTGCCTAAAGTGGCAACCCAGACTCTTCCTCGGGTTGGTGGTGTAGAGCTTCCTGTAGCCGCATGGCGTTCGTACTTAAATATGGAACTAACCATTCCAATTTTCGCTGTCTCTTATACACATCTCCGAGCCCACGAGACC
+
BBBABFBBBBABGGGGCFGGGGGGHHHGGHHGHHHHHHHHECE2AECGGGABBGGDBGDHEHHFHGGBHGCGGGHGGGEEEGHGHHHHGF4BFFD3GGFGGHHHGHHHBGHHHHGGG????GHGGHHHFFHBFDFDEFGG>CFGC?GDDF
@M02034:409:000000000-BFKT7:1:2110:10787:5856 1:N:0:24
AAAGTCGAGGTGCCTAAAGTGGCAACCCAGACTGAGACGCCGGTTGGTGGTGTAGAGCTTCCTGTAGCCGCATGGCGTTCGTACTTAAATATGGAACTAACCATTCCAATTTTCGCTGTCTCTTATACACATCTCCGAGCCCACGAGACC
+
BBBBBFBABBABGGGGGGGGGGGHHHHFGHHGHGGHHHGGGFCGGGGEFFAFHHHEGFHHHFHHFHHHHGFEEEHHGGGGGGFEGHHHHHHHHHFGHHGHHHHHHHHHBGHHHGFGGGGHHHHHGHBGGHGHHHHFG</C@ACFF-AGGG
@M02034:409:000000000-BFKT7:1:2110:13804:5859 1:N:0:24
AAAGTCGAGGTGCCTAAAGTGGCAACCCAGACTAAGAAGCATGTTGGTGGTGTAGAGCTTCCTGTAGCCGCATGGCGTTCGTACTTAAATATGGAACTAACCATTCCAATTTTCGCTGTCTCTTATACACATCTCCGAGCCCACGAGACC
+
AABBAFBBCCABGGGGGGGGGGGHHHHGGHHGHHHHHGGHHHHHHHGEFGFFGDHFHHHHFFFHEFHGGEGEGGHFEEGGGGHHHHHFHHHHHHEFHHHHFGFHHFHHHHHHHBFEEGEGHFGGFFHFGFHHHFHGDB/C@EEFDGGGGG
@M02034:409:000000000-BFKT7:1:2110:25408:5861 1:N:0:24
AAAGTCGAGGTGCTAAAGTGGCAACCCAGACTGAGGGGAGTGTTGGTGGTGTAGAGCTTCCTGTAGCCGCATGGCGTTCGTACTTAAATATGGAACTAACCATTCCAATTTTCGCTGTCTCTTATACACATCTCCGAGCCCACGAGACC
+
ABBBBFBABBABGGDGEGFGGFHGHHGFHHFHHHFGGG?EAGGGHHEFFEFGBFBGGGHHGGHGGGHBEFEFGHGGEF1EFFHFHGGGHGHGHGH3BFGHHBFHDFGHHHHH4EAFGEGGHHHFGFGHHGHFGBGE<CCCFHGG@/ADG
@M02034:409:000000000-BFKT7:1:2110:12804:5862 1:N:0:24
AAAGTCGAGGTGCCTAAAGTGGCAACCCAGACTATGTGTTAGGTTGGTGGTGTAGAGCTTCCTGTAGCCGCATGGCGTTCGTACTTAAATATGGAACTAACCATTCCAATTTTCGCTGTCTCTTATACACATCCCGAGCCCACGAGACCA
+
AAABAFBBBBBBGGGGGGGGGGGHFGGGGHHGHHHHDGGHHHH5FHG?FGAFFGHFHHHHBGHHGHGGGGGGGGHGGGGGFGFEHHGFHHHHHHEFGHFH3GFGGDGFHHFHHHGFGGFFHFHHFHGHFFFFFFEEFDFCCGEGDGGFCF
@M02034:409:000000000-BFKT7:1:2110:13817:5875 1:N:0:24
AAAGTCGAGGTGCCTAAAGTGGCAACCCAGACTAAGAAGCATGTTGGTGGTGTAGAGCTTCCTGTAGCCGCATGGCGTTCGTACTTAAATATGGAACTAACCATTCCAATTTTCGCTGTCTCTTATACACATCTCCGAGCCCACGAGACC
+
AB@AAFABBD>>CFFFGGGG5GFFGHHGGHHGHGHHHGHHHHGHHHHDG2EBFFHFHHHHHGHGGGHHHGCEGGHHGGGGEGFFHHFEHBDGFFDDGFGHFHBGGHEFFGGEGBEEEDEHHFGHHFGGD2GFHGF2FB<B</FFB?CFGF
@M02034:409:000000000-BFKT7:1:2110:22829:5876 1:N:0:24
AAAGTCGAGGTGCCTAAAGTGGCAACCCAGACTCCTCCTACTGTTGGTGGTGTAGAGCTTCCTGTAGCCGCATGGCGTTCGTACTTAAATATGGAACTAACCATTCCAATTTTCGCTGTCTCTTTTACACATCTCCGAGCCCACGAGACC
+
BBBABFAABBABGGGGGGGGGGGGHHHGDGHGHHHHHHHHHHHGHHHFFGAFGHHFHGHHHHHFGFHHHGGGGGGHGEGGGGFHHHHHGHGHHHFFFFFGHFFHHHHHDGHHHHGGGGGGHHGHGGFFFFBGFHHHFCCG?FHGCCGGGG
@M02034:409:000000000-BFKT7:1:2110:12793:5877 1:N:0:24
AAAGTCGAGGTGCCTAAAGTGGCAACCCAGACTATGTGTTAGGTTGGTGGTGTAGAGCTTCCTGTAGCCGCATGGCGTTCGTACTTAAATATGGAACTAACCATTCCAATTTTCGCTGTCTCTTATACACATCCCGAGCCCACGAGACCA
+
BBBABFABBDABGGFGGGGGFGGHHHHGFEHGFFGHGBDFGDGHHBEBAEEBGFHFFHHHGGHHHHHFHE?>EGHHEEEEFFEEEHHBGHFHGHEGGHHHHHGHHHHGEHHHHB@EFEFEFHGHGHFHGFHBGHHDFGGCEHGGGCGGE?
@M02034:409:000000000-BFKT7:1:2110:16558:5878 1:N:0:24
AAAGTCGAGGTGCCTAAAGTGGCAACCCAGACTTGTGTGCGTGTTGGTGGTGTAGAGCTTCCTGTAGCCGCATGGCGTTCGTACTTAAATATGGAACTAACCATTCCAATTTTCGCTGTCTCTTATACACATCTCCGAGCCCACGAGACC
+
CCCCCFBCCCCCGGGGGGGFGGGHHHHGGHHGHHHGHHHHGGGGHHHEFGFFGGHHHHHHHHHHGHHHHGGGGGGHGGGGGGHGGHHHHGHGHHHGHHHHHHHHHHHHHHHHHHGGGGEFHHHHHHHHEHFHHHHHGCGGGGHGGGGGGF
@M02034:409:000000000-BFKT7:1:2110:8618:5880 1:N:0:24
AAAGTCGAGGTGCCTAAAGTGGCAACCCAGACTAAGAAGAAGGTTGATGTTGTTGA
+
AAAAADAADBBAFGGGGGFGG4EGFEHGGCGEFDD3AFAEBG2F3F35D5D5A115
@M02034:409:000000000-BFKT7:1:2110:19076:5899 1:N:0:24
AAAGTCGAGGTGCCTAAAGTGGCAACCCAGACTGTTTATGTGGTTGGTGGTGTAGAGCTTCCTGTAGCCGCATGGCGTTCGTACTTAAATATGGAACTAACCATTCCAATTTTCGCTGTCTCTTATACACATCTCCGAGCCCACGAGACC
+
CCBCCFBBBCAAGGGGGGGGGGGHHHHGGHGGHHHHHHHHHHHHFGGGGGEFHHHHHHHHHHHHHHHHHGGGGGHHGGGGGGGHHHHFHHFHHHHHGHHHHHGHHHGHHHHHHGGGGGGHHHHHHHHHHHFHHHHHFB@DGGHGGGGDGG
@M02034:409:000000000-BFKT7:1:2110:25632:5899 1:N:0:24
AAAGTCGAGGTGCCTAAAGTGGCAACCCAGACTCCGGAGCAGGTTGGTGGTGTAGAGCTTCCTGTAGCCGCATGGCGTTCGTACTTAAATATGGAACTAACCATTCCAATTTTCGCTGTCTCTTATACACATCTCCGAGCCCACGAGACC
+
ABBBBFBBBBABFGGGGGGGGGFHHHHGGHGGHHHFEGGGHHHHGHGEFFEFGHHGGHHHHEHHGHHHHEFGGGHHFGGGGFHHHHGHGHHHHHFHHHHF3CHFFHHHGGHHHHGEGGGGHHHHGHHHGHHHHHFHG?FDDFHGGDFDDG
@M02034:409:000000000-BFKT7:1:2110:17140:5909 1:N:0:24
AAAGTCGAGGTGCCTAAAGTGGCAACCCAGACTCCTGGTCATGTTGGTGGTGTAGAGCTTCCTGTAGCCGCATGGCGTTCGTACTTAAATATGGAACTAACCATTCCAATTTTCGCTGTCTCTTATACACATCTCCGAGCCCACGAGACC
+
AAAAADAABBA@GGGGGGGGFGGHHGHGGHGGHGHHHHFGHHHHFFHEFGEFHHHHHDGHHHHHDFGHFEEEGGHGGGGGGGHHGHHFGFHEGG3FCGFFHHEGFGBGHHHHHHGGGGGFHHGHGHFDGGFHHGFHD<@DGGHGGG@EGG
@M02034:409:000000000-BFKT7:1:2110:13125:5910 1:N:0:24
AAAGTCGAGGTGCCTAAAGTGGCAACCCAGACTGTTTTTCGTGTTGGTGGTGTAGAGCTTCCTGTAGCCGCATGGCGTTCGTACTTAAATATGGAACTAACCATTCCAATTTTCGCTGTCTCTTATACACATCTCCGAGCCCACGAGACC
+
BCBBBFAABCBBGGGGGGGGGGGHGHHGGHGGHHHHHHGHGHGHHHGEFGEFGHHHHHHHHGHHGHHHHGGGGGHHGGGGGGHHHHFHHHHHHHFFHHHHHHHHHHGGHHHHHHGGGGGHHHHHFHHHGHHHHHGHGBGGGGHGGGGGGG
@M02034:409:000000000-BFKT7:1:2110:23566:5911 1:N:0:24
AAAGTCGAGGTGCCTAAAGTGGCAACCCAGACTGGGCAGGATGTTGGTGGTGTAGAGCTTCCTGTAGCCGCATGGCGTTCGTACTTAAATATGGAACTAACCATTCCAATTTTCGCTGTCTCTTATACACATCTCCGAGCCCACGAGACC
+
AAA1AFAADD>A1GGGGGGGGCGCFHG?EGFFFFHHHHAAFHHHHFHEE/EFGFFFHHHHHHHFGGHHHGEEAFHHGEGGEEBGEHBF1@FHHFFFFGEFGHHGFFHFHHFHHFGCGE?FGEGGHFGFDGFHHHHHG<CC?FCFCC@C?F
@M02034:409:000000000-BFKT7:1:2110:17121:5913 1:N:0:24
AAAGTCGAGGTGCCTAAAGTGGCAACCCAGACTCCTGGTCATGTTGGTGGTGTAGAGCTTCCTGTAGCCGCATGGCGTTCGTACTTAAATATGGAACTAACCATTCCAATTTTCGCTGTCTCTTATACACATCTCCGAGCCCACGAGA
+
BBBBBFAABBABGGGGGGGFGGGHHHHGGHHGHHFHBGEGHHHHHEHEFGGGHHHHHHHHHHHHHHFHHGGGGGGHGGGGGGGHHGHHGHHHHHGGHHFHHHGHGHHHFHFHHHGGGFFHHGHHHHHHBGFGHFHFGCCFFGFGG//<
@M02034:409:000000000-BFKT7:1:2110:22363:5916 1:N:0:24
AAAGTCGAGGTGCCTAAAGTGGCAACCCAGACTGATAAGCATGTTGGTGGTGTAGAGCTTCCTGTAGCCACATGGCGTTCGTACTTAAATATGGAACTAACCATTCCAATTTTCGCTGTCTCTTATACACATCTCCGAGCCCACGAGACC
+
ABBCAFBBCBBCGGGGGGGGGGGHHHHGGHHGHHBF5GHB5DGHHHHFEGEFGEHBDBEGFFGHAAFFD3EBFFFAEEEEEGHGGGFF3BBGHF33FFGH313B@@BDGFFHD?EEFA/3BFFFFGGGHFFHHHHBF/<D?ECECC?EAC
@M02034:409:000000000-BFKT7:1:2110:11998:5919 1:N:0:24
AAAGTCGAGGTGCCTAAAGTGGCAACCCAGACTCCTAAGTTTGTTGGTGGTGTAGAGCTTCCTGTAGCCGCATGGCGTTCGTACTTAAATATGGAACTAACCATTCCAATTTTCGCTGTCTCTTATACACATCTCCGAGCCCACGAGACC
+
CBCCCFABCCCCGGGGGGGGGGGHHHHGGHHGHHHHHHHDGGHHHHHGGGGGHHHHHHHHHHHHGHGHHGCEGFHHGGGGGGHHHHGHHHHHHGBFGGFHHHGHHHHGHHHHHHGGGGGFHFHHHHFHHFFHHHGBF@FGGGHGGGCDDG
@M02034:409:000000000-BFKT7:1:2110:18127:5922 1:N:0:24
AAAGTCGAGGGTGCCTAAAGTGGCAACCCAGACTCGGAGGCAGGTTGGTGGTGTAGAGCTTCCTGTAGCCGCATGGCGTTCGTACTTAAATATGGAACTAACCATTCCAATTTTCGCTGTCTCTTATACACATCTCCGAGCACACGAGAC
+
3A@A>@>ADDBAFE4BFAEFFDFDHGFCDFFHGGHFGGGG21EEHHFCEFDBFFGGFFGEG5EFE5DFGFEEF?EFFEE?FE1FGFGBHHHHHHHBGGBDG3GF?FFFDFHHHBB<?/DCFGBGFHHHFFGHFCG>DCDC@/FCF<-<<>
@M02034:409:000000000-BFKT7:1:2110:22574:5930 1:N:0:24
AAAGTCGAGGTGCCTAAAGTGGCAACCCAGACTAATAATCCGGTTGGTGGTGTAGAGCTTCCTGTAGCCGCATGGCGTTCGTACTTAAATATGGAACTAACCATTCCAATTTTCGCTGTCTCTTATACACATCTCCGAGCCCACGAGACC
+
BBCCCDAACCCCGGGGGGGGGGGHHHHGGHGGHHHHHHHHHGGGGGGGGGEFHHHHHHHHHGHHHHHHHGGGEGHHGGGGGGHHHHHGHHGHHHFFHHGGHHHHHHHHHHHGHHGGGGGFHHHHHHHHHHHHHHGGG@D?CCGGGGGGGG
@M02034:409:000000000-BFKT7:1:2110:21001:5936 1:N:0:24
AAAGTCGAGGTGCCTAAAGTGGCAAGACTTAGAGGGTTGTTGGTGGTGTAGAGTTCTTGTAGCCGCATGGCGTTCGTACTTAAATATGGAACTAACCATTCCAATTTTCGCTGTCTCTTATACACATCTCCGAGCCCACGAGACCAGAG
+
CCCCCFBBBCCCGGGGGGGGGGGHGEBGDGHHFHHGGHEBGHHGGGEFFGHFGFGHHHHHHHHHGGGGGHHGEGEFEHHHHHHHHHHHH3EGHHGFHFGHHFHHHHHHGGDFGGFFHHHGHGGEHFGHHGHDCCCGEAFD>CEGGHHFH
@M02034:409:000000000-BFKT7:1:2110:23726:5936 1:N:0:24
AAAGTCGAGGTGCCTAACAGACTGTTAAGAAGGTTGGTGGTGTAGAGCTTCCTGTAGCCGCATGGCGTTCGTACTTAAATATGGAACTAACCATTCCAATTTTCGCTGTCTCTTATACACATCTCCGAGCCCACGAGACCAGAGAGGAT
+
ABBAAFBADBBBGGGGGGGE4BF4GG5BBBGHFFGCEBFEEF2AFEHEGFAEGBFGHHFFGCFEFCFEEFEB2?GGBFEGFGG333FGH3B?3BFGHBEGHHHEEE??E?FFGG?GHH4FEGFFFD//>C<C//BBB?DEHHHEFGGGG
@M02034:409:000000000-BFKT7:1:2110:24426:5941 1:N:0:24
AAAGTCGAGGTGCCTAAAGTGGCAACCCAGACTCGTCCTACGGTTGGTGGTGTAGAGCTTCCTGTAGCCGCATGGCGTTCGTACTTAAATATGGAACTAACCATTCCAATTTTCGCTGTCTCTTATACACATCTCCGCGCCCACGAGACC
+
BBABBFABBBAAGGGGGGGGFGGHGHHGFHHGFCFAEEDHGEGGFGEFEGEFGGH5FGFHGHHHFFHFHGGGGGHGGGGGEGFFHGGFHHDGHGE?GHHFGHHFHHHHBGHFHHGGGE<?FHHHHHHHFHHGFHFG?/</<CGGGGC.CF
@M02034:409:000000000-BFKT7:1:2110:24445:5941 1:N:0:24
AAAGTCGAGGTGCCTAAAGTGGCAACCCAGACTCGTCCTACGGTTGGTGGTGTAGAGCTTCCTGTAGCCGCATGGCGTTCGTACTTAAATATGGAACTAACCATTCCAATTTTCGCTGTCTCTTATACACATCTCCGAGCCCACGAGAC
+
CCCCCFCCCCCCGGGGGFGGGGGHGHHGGHGGGHFH?FEDFAEHGGGEFEEFHFHFFGGHFFHHHHHGHGGEFGHHGGGGGFFHHHHGHHHGHGDFHGHGFFDHHHHDGGHHHBEEFGDGHHGGBDGHFHHHGHGFF?CGGGHGGGGGG
@M02034:409:000000000-BFKT7:1:2110:24992:5945 1:N:0:24
AAAGTCGAGGTGCCTAAAGTGGCAACCCAGACTGGTTTGTCGGTTGGTGGTGTAGAGCTTCCTGTAGCCGCATGGCGTTCGTACTTAAATATGGAACTAACCATTCCAATTTTCGCTGTCTCTTATACACATCTCCGAGCCCACGAGACC
+
BBBBBFABBBABGGGFFFGGGFGGHHHGGHHGHFHGHHGGHGGGEEFEFEEFGGHFGGGGGFHHFHHHHEEEEEHHGGGGGGGHHG@BFGGHHGGHHGFGHHHHHHGHHHHHHGGGGGFFFFHHFHHHFHHFHHFFGCCGGGHGGGGDGE
@M02034:409:000000000-BFKT7:1:2110:8631:5952 1:N:0:24
AAAGTCGAGGTGCCTAAAGTGGCAACCCAGACTATGTGTTTGGTTGGTGGTGTAGAGCTTCCTGTAGCCGCATGGCGTTCGTACTTAAATATGGAACTAACCATTCCAATTTTCGCTGTCTCCTTATACACATCTCCGAGCCCACGAGAC
+
BBBBBFAABBBBGGGGGGGGGGGHHHHGCGHGHFFFFFHHHHGH2E?EAEEFGHGGGHHHGHHHHHEFHGG0EEGFEGEGGGFHHHBBEGFGFB3FEFGCGEDFGFHFGGHHFF@EGGGHHB3B33FFD3GDF2GD2/@</C</FCF@DA
@M02034:409:000000000-BFKT7:1:2110:21686:5953 1:N:0:24
AAAGTCGAGGTGCCTAAAGTGGCAACCCAGACTAGGAGGAATGTTGGTGGTGTAGAGCTTCCTGTAGCCGCATGGCGTTCGTACTTAAATATGGAACTAACCATTCCAATTTTCGCTGTCTCTTATACACATCTCCGAGCCCACGAGAC
+
AB?AADAABBB@GGGGGGGGFGGHHHHGFHDFHCFCHFDEFHHFFGHEFGEFFGHHHHGHGHHGFGHHHGGEGGHHGGGGGGHHHHHHHHEFHHFGHHHHGHFGHHFFEGGHHHGGGGGFHGHHHHHHHHFHHHHFG/@CGEHGCC?GD
@M02034:409:000000000-BFKT7:1:2110:12639:5955 1:N:0:24
AAAGTCGAGGTGCCTAAAGTGGCAACCCAGACTAAGGATAAGGTTGGTGGTGTAGAGCTTCCTGTAGCCGCATGGCGTTCGTACTTAAATATGGAACTAACCATTCCAATTTTCGCTGTCTCTTATACACATCTCCGAGCCCACGAGACC
+
AAA1A@>AAD1>ABFG1GGGGBCAFGF?FGH0B1FC0GAFG1AGHHEAFEAFGFF2FBFHHEFEBGFDGFE@EGHFEE?EEE0B/FBGGGGGFG1FGHHHFH1BFFGGHGGHHHCGGG?<FFGFFGF2DFDGFHFBCC/BCGAC@CCCCG
@M02034:409:000000000-BFKT7:1:2110:9180:5962 1:N:0:24
AAAGTCGAGGTGCCTAAAGTGGCAACCCAGACTCAGTAGCCGGTTGGTGGTGTAGAGCTTCCTGTAGCCGCATGGCGTTCGTACTTAAATATGGAACTAACCATTCCAATTTTCGCTGTCTCTTATACACATCTCCGAGCCCACGAGACC
+
BBAABFBBBBBAGGGGGBGGGGGHFGHGGHHGHHFGHDHHHGGFFGGEGGGGHHHHGFFHHFHHHHHGGGGGEGHGGGGGGGHHHHHHHHGFGDFGHHFHHHHHHGFHHHHHHFFGGGGGHHHHBGHHGFFHGHGGGF/CGFEGGGGGGG
@M02034:409:000000000-BFKT7:1:2110:24899:5983 1:N:0:24
AAAGTCGAGGTGCCTAAAGTGGCAACCCAGACTACGTATCATGTTGGTGGTGTAGAGCTTCCTGTAGCCGCATGGCGTTCGTACTTAAATATGGAACTAACCATTCCAATTTTCGCTGTCTCTTATACACATCTCCGAGCCCACGAGACC
+
BCCCCFBBCCBBGGGGGGGGGGGHHHHGGHHGHHHGBGHHHHHHHHHFGGEFHHHGGHHHHFHHHHHHHGGGGGHHGGGGGGFHGHHHHHFFHHHGHHGGHHHHHHFHHHHHHHGGGGEFHHHHGHHHFHHHHHHFG/@BCGHGGGGDGF
@M02034:409:000000000-BFKT7:1:2110:7660:5992 1:N:0:24
AAAGTCGAGGTGCCTAAAGTGGCGACCCAGACTCGGAGTTCGGTTGGTGGTGTAGAGCTTCCTGTAGCCGCATGGCGTTCGTACTTAAATATGGAACTAACCATTCCAATTTTCGCTGTCTCTTATACACATCTCCGAGCCCACGAGACC
+
CCCCBFBBDAABGGGGGGGGGGG2EFGGHHHGHHGGEFEHHGGFGGGEFGDFHHHHHHHHHHHHHGHHHGGGGGHHGGGGGGHHHHFGHHGHHHGHFHHGHHGHGGFHHHHHHHGGGDFFHFHHHHDHGHGHHHGHG?CGGGHE?-@.EG
@M02034:409:000000000-BFKT7:1:2110:5538:5993 1:N:0:24
AAAGTCGAGGTGCCTAAAGTGGCAATCCAGACTCCGACTCGTGTTGGTGGTGTAGAGCTTCCTGTAGCCGCATGGCGTTCGTACTTAAATATGGAACTAACCATTCCAATTTTCGCTGTCTCTTATACACATCTCCGAGCCCACGAGACC
+
C@CCCFBCCC@BFFGGGGGG5DEGHGGGHGHGGHHGGGGGGHGHGGHGEG1CAFHEFBHGGGGHFGHGGGGGEGGEGGGGFGFFHHGGHGEGGFBFFFGBBFEGHFHEFFHHHFGCEG?3BDFHGDDB322FFFB2B/</D/CEG??DDE
@M02034:409:000000000-BFKT7:1:2110:22389:5997 1:N:0:24
AAAGTCGAGGTGCCTAAAGTGGCAACCCAGACTCGGGGGCAGGTTGGTGGTGTAGAGCTTCCTGTAGCCGCATGGCGTTCGTACTTAAATATGGAACTAACCATTCCAATTTTCGCTGTCTCTTATACACATCTCC
+
AABB>B3>D2>>FFEG44FEGGDGHCFFGHGGHGGGGGEE0EEFGHGEFFEFHFHHHHEHGHHFGHGFEEEEFEHHGGGGGDHHHHFGHGGHHHGFEGB1FGFFH?DGEGFHHHG/BEFGDGGHHHGGFHBG?F1?
@M02034:409:000000000-BFKT7:1:2110:22372:6005 1:N:0:24
AAAGTCGAGGTGCCTAAAGTGGCAACCCAGACTCGGGGGCAGGTTGGTGGTGTAGAGCTTCCTGTAGCCGCATGGCGTTCGTACTTAAATATGGAACTAACCATTCCAATTTTCGCTGTCTCTTATACACATCT
+
>1>1>B1>A?>AFCGGFGFF11FB10AEFAFCBG0E0AEAAE/FAGGGEE?/FDB2FFH1DGFBBGGHHG/EEGGHGCGGCACGEH>1BD2>BFGGGBBB1FFFHBDG2FBHHECACCGFBD1?1?1F11FGFG
@M02034:409:000000000-BFKT7:1:2110:7658:6011 1:N:0:24
AAAGTCGAGGTGCCTAAAGTGGCAACCCAGACTCGTAAGTCGGTTGGTGGTGTAGAGCTTCCTGTAGCCGCATGGCGTTCGTACTTAAATATGGAACTAACCATTCCAATTTTCGCTGTCTCTTATACACATCTCCGAGCCCACGAGACC
+
AAAABD>ADBAAFGFGGGGGGFFAFGH?FHFEAG2BB22F5E?EECEFFGEFEEGBFH3FDGFDGHHHHGGGEEGHGFCFEGFHGHFHGFG@GHHFHG33?G3FHBF4F?E4BE//E?CHBFGGGHBGGGFFFG1FG?/BCGEFGGGGCE
@M02034:409:000000000-BFKT7:1:2110:22339:6018 1:N:0:24
AAAGTCGAGGTGCCTAAAGTGGCAACCCAGACTTTGCTTACGGTTGGTGGTGTAGAGCTTCCTGTAGCCGCATGGCGTTCGTACTTAAATATGGAACTAACCATTCCAATTTTCGCTGTCCTTATACACATCTCCGAGCCCACGAGACC
+
BBBBBFBBBDBAFGGD4DFEGGGHHHHGGHHGHHHHHHHHHGGEFGGEFFEFHHHHHHFHHHHHHHHHHGGGGGHHGGGGGGGHHHFFBGDHHHHHGHHFHFHHHHBGHHHHHHGGGGGGBFGGGFFHGGHGHGHG?CCCGEFGCGGGG
@M02034:409:000000000-BFKT7:1:2110:22383:6021 1:N:0:24
AAAGTCGAGGTGCCTAAAGTGGCAACCCAGACTCGGGGGCAGGTTGGTGGTGTAGAGCTTCCTGTAGCCGCATGGCGTTCGTACTTAAATATGGAACTAACCATTCCAATTTTCGCTGTCTCTTATACACATCTCCGAGCCCACGA
+
BBBBBDABBBBBGGGGGGGGGGGHHHHGGHGGHC2AEGGE?AECFEC1??FFFFHFB4GFBGHHFBE@EEGEEFF0E?>FGEFEGHHGHGFFFB32FGFHC02FFDHFGGHHHF//CA?FHHFGDFHHHGHHHHGGG<->DF<C-<
@M02034:409:000000000-BFKT7:1:2110:19383:6028 1:N:0:24
AAAGTCGAGGTGCCTAAAGTGGCAACCCAGACTTCTCTGGTGGTTGGTGGTGTAGAGCTTCCTGTAGCCGCATGGCGTTCGTACTTAAATATGGAACTAACCATTCCAATTTTCGCTGTCTCTTATACACATCTCCGAGCCCACGAGACC
+
BBBBBFBBBBBBFFGGGGGGGGGHHHHGGHHGHHGHEDDA5FEFFFCEFGEFHHGGHHHHHHHGHHHHHGGGGGHHGGGGGGFHHHHHHHGHHHGEFHGHHHHGFHHFFHHHHHGGGGGGHHHHHHHGHHHFHHH2CC//CGHGG?<E?F
@M02034:409:000000000-BFKT7:1:2110:22324:6038 1:N:0:24
AAAGTCGAGGTGCCTAAAGTGGCAACCCAGACTTTGCTTACGGTTGGTGGTGTAGAGCTTCCTGTAGCCGCATGGCGTTCGTACTTAAATATGGAACTAACCATTCCAATTTTCGCTGTCCTTATACACATCTCCGAGCCCACGAGACCA
+
AAAAAFBBBDAAGGGFGGGFGGGHFHGGGHCGHHGGFHHHGGGBAE?E1EABAFFFHHGHHHHGFHHGHFCEGGHHGDGGGGHHHHHGGF4FGEFFFGGGHHHHGHFGFFBFGHF??//DCFGBDDDGFFGFFHB??DB?FEF/>/<DC?
@M02034:409:000000000-BFKT7:1:2110:14363:6040 1:N:0:24
AAAGTCGAGGTGCCTAAAGTGGCAACCCAGACTAGTAGGTTGTTGGTGGTGTAGAGCTTCCTGTAGCCGCATGGCGTTCGTACTTAAATATGGAACTAACCATTCCAATTTTCGCTGTCTCTTATACACATCTCCGAGCCCACGAGACCA
+
AABBADABCCABGGGGGGGFGGGHHHHGGHHGHFHFGHHDFF2FFH2FEEFGFGFFBGHHHHHHBDFGFEEEFHCEEFEEEFHFHFHHHHHHHHHHCEGHHHHHHHHHGHHHFG/<E/3FFFFBHFHGCHFC33FD/BFGGHGGGGGDFF
@M02034:409:000000000-BFKT7:1:2110:14181:6041 1:N:0:24
AAAGTCGAGGTGCCTAAAGTGGCAACCCAGACTATGCAGCAGGTTGGTGGTGTAGAGCTTCCTGTAGCCGCATGGCGTTCGTACTTAAATATGGAACTAACCATTCCAATTTTCGCTGTCTCTTATACACATCTCCGAGCCCACGAGACC
+
ABBBAFBCCCAAGGGGGGGGGGGHHHHGGGHGHHHHHHHHHHHHHHGAFGEFFFGFHHHHHHHHHGHHHGGGGFHHGGGGGEGHH4FGHHHHHGFHHHHHGHHHGHHGHHHHHHGGFGEHHGGFFHHHHHGHHHHFFCGGGGHGGGGGGF
@M02034:409:000000000-BFKT7:1:2110:13029:6042 1:N:0:24
AAAGTCGAGGTGCCTAAAGTGGCAACCCAGACTAAGCAGAAGGTTGGTGGTGTAGAGCTTCCTGTAGCCGCATGGCGTTCGTACTTAAATATGGAACTAACCATTCCAATTTTCGCTGTCTCTTATACACATCTCCGAGCCCCGAGACCA
+
BCBBBFBABBAAGGGGGGGGGGGGHGHGGHGFHHHHGHGHHHHHHHGGFGAFBEHHHHHHHHHGHHHGHGGGGGHHEEGGGFHHHHHGHFHGGHHHHHHHHGHHHGHHHHHHHHGGGGGGHHHHGHGHGGHHHHFGGCGGGGGCFGFGGG
@M02034:409:000000000-BFKT7:1:2110:16189:6044 1:N:0:24
AAAGTCGAGGTGCCTAAAGTGGCAACCCAGACTCCTTTTCCTGTTGGTGGTGTAGAGCTTCCTGTAGCCGCATGGCGTTCGTACTTAAATATGGAACTAACCATTCCAATTTTCGCTGTCTCTTATACACATCTCCGAGCCCACGAGACC
+
AAAA>DABBDAAGGGGGGGFGGGHHHHGGHHGHGHHGFFH3GFHHHHEFFEFGGHHHHHHHGHGFFHHHGGEEGHFGGGGGEGHHHGHHHHHHHHHHHHHHHHGHHHG4FEHHHF?FGEHHHHHHHHHGCGHHHHGGCGGGGHGGGGGGA
@M02034:409:000000000-BFKT7:1:2110:11381:6046 1:N:0:24
AAAGTCGAGGTGCCTAAAGTGGCAACCCAGACTTTGGCTGTTGTTGGTGGTGTAGAGCTTCCTGTAGCCGCATGGCGTTCGTACTTAAATATGGAACTAACCATTCCAATTTTCGCTGTCTCTTATACACATCTCCGAGCCCACGAGACC
+
BCCCBFBCCCABGGGGGGFGGGGHHHHGGHHGHHHHHHHGHHGHHHHGGGEFGHHHHHHHHHHHHHHHHGGGGGHHGGGGGGHHHHFHHHGGHFHHHHHHHHHHHHHHGHHHHHGGGGGHHHHHHHHHGHHHHHHGGGGGFGGGGGGGGF
@M02034:409:000000000-BFKT7:1:2110:10874:6066 1:N:0:24
AAAGTCGAGGTGCCTAAAGTGGCAACCCAGACTAAGAAGCTGGTTGTGGTTAGAGC
+
?AAAAFBAB2AAGGCDFGGGGGFHFFHGGCGFH3FG3F33AGHBFEAAECF51DB5
@M02034:409:000000000-BFKT7:1:2110:11363:6074 1:N:0:24
AAAGTCGAGGTGCCTAAAGTGGCAACCCAGACTGAGGTGAGTGTTGGTGGTGTAGAGCTTCCTGTAGCCGCATGGCGTTCGTACTTAAATATGGAACTAACCATTCCAATTTTCGCTGTCTCTTATACACATCCCGAGCCCACGAGACCA
+
AA>>ADABBBABGGGGGGGGGFFHBGHEGHGGGHGGFHFDGGFHHHHEFAABGFGFHBGHHGHHHHHGGGFEEEHFGEFFEEFGGHGFHHDGHHFGGHHHHGHGGHHFHHFHHHCGGGFHHGHGHFHGHGHHHHHGGGGGGHGGGGFGGG
@M02034:409:000000000-BFKT7:1:2110:10856:6074 1:N:0:24
AAAGTCGAGGTGCCTAAAGTGGCAACCCAGACTAAGAAGCTGGTTGTGGTTAGAGCTTCCTGTAGCCGCATGGCGTTCGTACTTAAATATGGAACTAACCATTCCAATTTTCGCTGTCTCTTATACACATCTCCGAGCCCACGAGACCAG
+
BCCCBFBABCCBGGGGGGGGGGGHHHHGGHHGHHBGFHGHHHHHHGEGGHGDHHHHHFHFHGHHHFHEGEEFGCGEGGFEFGHHFGHHHHHE3FGGHFHHFFFF4GHHHHHFGCGEGHHHHFFHH4FHHFFHHFGCD?@CGG@/CEEFGC
@M02034:409:000000000-BFKT7:1:2110:24137:6076 1:N:0:24
AAAGTCGAGGTGCCTAAAGTGGCAACCCAGACTGTGGAGGAGGTTG
+
BBBBBFB3DDBBGGGGGGFGGGGHHHHGGHHFH33D23B22A22BF
@M02034:409:000000000-BFKT7:1:2110:14569:6088 1:N:0:24
AAAGTCGAGGTGCCTAAAGTGGCAACCCAGACTTTTTTTTTGGTTGGTGGTGTAGAGCTTCCTGTAGCCGCATGGCGTTCGTACTTAAATATGGAACTAACATTCCAATTTT
+
BBBBBFABBBBAGGGGFGGGGGGHHHHGGHHGHHBH3EE0E0EGHGGAFE1FEDGFHEHHHHHHEDGHGGE@EEGFFEGGGGHGHGHHHHHEHGFGHFH?G34B3B3B3BGH
@M02034:409:000000000-BFKT7:1:2110:12235:6093 1:N:0:24
AAAGTCGAGGTGCCTAAAGTGGCAACCCAGACTAGTACGGTTGTTGGTGGTGTAGAGCTTCCTGTAGCCGCATGGCGTTCGTACTTAAATATGGAACTAACCATTCCAATTTTCGCTGTCTCTTATACACATCTCCGAGCCCACGAGACC
+
BABBBFABBBBBGGGGGGGGGGGHHHHGEHEGGFHHFHGGGFGGHHHEFGEFGFHHHHHHHHHHHHHHHGGCFFHFFGGGEFGHHHHGHHGHHHBGFHHGHHHHHHHHHHHHHHGGGGGHHHHHBHFHFHHHHHHHG?GGGGHGGGG?DF
@M02034:409:000000000-BFKT7:1:2110:14706:6098 1:N:0:24
AAAGTCGAGGTGCCTAAAGTGGCAACCCAGACTAATACGGAGGTTGGTGGTGTAGAGCTTCCTGTAGCCGCATGGCGTTCGTACTTAAATATGGAACTAACCATTCCAATTTTCGCTGTCTCTTATACACATCTCCGAGCCCACGAGACC
+
AAABBFBBBBBBGGGG4FGGGGGHHHHGGHGGHHHHFHHGAEGAFHFEGGFFGHGGHHHHHHHHHHHGHGGGGGHHGFGGFFFHHHHHGHHHHHHHHHHHHHHHHHHHGHHHHHGGGGGHHHHHHHGHFHFHGHHHG>CFGGHGGGCC?C
@M02034:409:000000000-BFKT7:1:2110:18378:6098 1:N:0:24
AAAGTCGAGGTGCCTAAAGTGGCAACCCAGACTCATACTCCGGTTGGTGGTGTAGAGCTTCCTGTAGCCGCATGGCGTTCGTACTTAAATATGGAACTAACCATTCCAATTTTCGCTGTCTCTTATACACATCTCCGAGCCCACGAGACC
+
B?ABBDAADBAAGGGGGGGGGGGHHHHGGHDGHHHHHHHHHGGGGGGGGGEFGHHHHHHHHHHGHHHGHGGEFGHHGFGGGGGHHHHHGHFHHHFDGHHHHHGHFHFHHHHHHGGGGGGHGGHHFHGHHHHGHHHBD@DGGGHGGGGDGG
@M02034:409:000000000-BFKT7:1:2110:8257:6100 1:N:0:24
AAAGTCGAGGTGCCTAAAGTGGCAACCCAGACTTAGAATAATGTTGGTGGTGTAGAGCTTCCTGTAGCCGCATGGCGTTCGTACTTAAATATGGAACTAACCATTCCAATTTTCGCTGTCTCTTATACACATCTCCGAGCCCACGAGACC
+
BBBBBDA3DBBBGGGGGBGFGGGHHHGGDHHGHHBG55D5DFHHHHHEFEEGGHGFGHHHHHHHHHHHFGGEGGHGGGGGGGHHHHHHFH4GHGFGFHHF3GBGHHGDGHHHHHGGGGDGHGHHEHHG4FGHFHHGG/BCG/FGFCGDDA
@M02034:409:000000000-BFKT7:1:2110:16237:6105 1:N:0:24
AAAGTCGAGGTGCCTAAAGTGGCAACCCAGACTAATAATAAGGTTGGTGGTGTAGAGCTTCCTGTAGCCGCATGGCGTTCGTACTTAAATATGGAACTAACCATTCCAATTTTCGCTGTCTCTTATACACATCTCCGAGCCCACGAGACC
+
ABBBBFBABBBBGGGGGGGGGGGHHHHGGHGGHHH5AAF5DGHHGHGGFGEFGHHHHHHHHHHHHHHHHGGGGGHHGGGGGG?GHHGGHHHHHHBGHHHHHHGHHHHHHHHHGHGGGGEFHHHHHHHHHHHHHHHHG?DGGGHGGGGDGF
@M02034:409:000000000-BFKT7:1:2110:12536:6106 1:N:0:24
AAAGTCGAGGTGCCTAAAGTGGCAACCCAGACTACTAAGAGGGTTGGTGGTGTAGAGCTTCCTGTAGCCGCATGGCGTTCGTACTTAAATATGGAACTAACCATTCCAATTTTCGCTGTCTCTTATACACATCTCCGAGCCCACGAGACC
+
AAABAFAABCCCGGGGGGGGGGGHHHHGGHGGHGHHFHHGHHGEGGGFFGFFGHHHHHHHHHHHHHHHHGGGGGHHGGGGGGFHHHHHFGHHHHFHFHHFHGFHHHHHHHHHHHGGGGGGHHHHFHHGHHGHHHHHG<FGFGHGGFGGGG
@M02034:409:000000000-BFKT7:1:2110:9173:6109 1:N:0:24
AAAGTCGAGGTGCCTAAAGTGGCAACCCAGACTAGGAAGCATGTTGGTGGTGTAGAGCTTCCTGTAGCCGCATGGCGTTCGTACTTAAATATGGAACTAACCATTCCAATTTTCGCTGTCTCTTATACACATCTCCGAGCCCACGAGACC
+
ABBBBFBBBBB@GGGGGGGGGGGHFHHGAHHGHFHH3EGHGGHHHHHGGGEFHHHFGHHHHHHHHFGHHGG?EGHHGGGGGGFGHHHGGFBGHH3EFGGHHHGHHGGGHGHHHFGGGEGGHGHHFH4FFGFFHHHGF<<BC/GG?@D/DG
@M02034:409:000000000-BFKT7:1:2110:9199:6110 1:N:0:24
AAAGTCGAGGTGCCTAAAGTGGCAACCCAGACTAGGAAGCATGTTGGTGGTGTAGAGCTTCCTGTAGCCGCATGGCGTTCGTACTTAAATATGGAACTA
+
AAABADAADDA4GGGGGGGFGGDHHHHGADEFHHFHHCCHCFGHGFHDEGGGHGHGH5EG5FHHHFGBGGG0EEAC@EGGFG2GGHH33GGGGF33BFH
@M02034:409:000000000-BFKT7:1:2110:9577:6111 1:N:0:24
AAAGTCGAGGTGCCTAAAGTGGCAACCCAGACTCCGACGCCTGTTGGTGGTGTAGAGCTTCCTGTAGCCGCATGGCGTTCGTACTTAAATATGGAACTAACCATTCCAATTTTCGCTGTCTCTTATACACATCTCCGAGCCCACGAGACC
+
AAAABFABBBBBGGGGGGGFGGGHHHHGGCEEFGHGEGCGFHCGHE1EGGAFGFH5FGHHGHHHG5FHHGGCEEHGEGGGGF21FGEB3B4FFF3?3F3FGGHHHGH44FG4EEEDD?CFGFHHFH3GB<2FCGDGG/</AFHAF?F.CF
@M02034:409:000000000-BFKT7:1:2110:12633:6113 1:N:0:24
AAAGTCGAGGTGCCTAAAGTGGCAACCCAGACTGGGAAGCGGGTTGGTGGTGTAGAGCTTCCTGTAGCCGCATGGCGTTCGTACTTAAATATGGAACTAACCATTCCAATTTTCGCTGTCTCTTATACACATCTCCGAGCCCACGAGACC
+
A3>AADAABBBBGGGG4FGGEGGHHHHGGHHFHHHHFFGHGGGGGGGFGGEFGHHFHFHHHHHHGFHHGGGEEEHHGGGGGGFHHHHGGHHHHGFFHHHHHHHHHHHHBFHHHHGFGGGGHHHHDHBFFHGHHHGHGCGGGGHGG@DGGG
@M02034:409:000000000-BFKT7:1:2110:8252:6117 1:N:0:24
AAAGTCGAGGTGCCTAAAGTGGCAACCCAGACTTAGAATAATGTTGGTGGTGTAGAGCTTCCTGTAGCCGCATGGCGTTCGTACTTAAATATGGAACTAACCATTCCAATTTTCGCTGTCTCTTATACACATCTCCGAGCCCACGAGACC
+
AA>ABFABBBBBGGGGGGGGDGFHHHHG2GAFGHGHFFHCGHHHHHHGGFEFHHHDGHHHHEFFHHHHHGGEFGHHGGGGGGFHHHHGEH@GGBEGFHGHFEFHHGH4GGHHHHGGGGEGHHHHGGFGHHEHHHFFD/CGGGHEG/@/AF
@M02034:409:000000000-BFKT7:1:2110:9475:6123 1:N:0:24
AAAGTCGAGGTGCCTAAAGTGGCAACCCAGACTAATTATTGTGTTGGTGGTGTAGAGCTTCCTGTAGCCGCATGGCGTTCGTACTTAAATATGGAACTAACCATTCAATTTTCGCTGTCTCTTATACACATCTCCGAGCCCACGAGACC
+
AABBAFBBBBBBGGGGFGGFGGGHHHHGDHDFHBAFHFGHBHHHGHGGGGGGHHHFHHHHHHHHHHHHHGGEFGHGGGGGGGGHHHFDGGFHHHHHGHHHHHHHHHFFGHHHHGGGGGHHHHHHHHFHFBGHHGFGCGGGGHGG//?FF
@M02034:409:000000000-BFKT7:1:2110:7229:6129 1:N:0:24
AAAGTCGAGGTGCCTAAAGTGGCAACCCAGACTGTGAATAATGTTGGTGGTGTAGAGCTTCCTGTAGCCGCATGGCGTTCGTACTTAAATATGGAACTAACCATTCCAATTTTCGCTGTCTCTTATACACATCTCCGAGCCCACGAGACC
+
A?ABBFBBBBBBGGGFGGGGGGGHHHHGGHHGHHHHB5FDGFGHHHHGFGGFHHHHHHHHHGHHHHHHHGGGGGHHGGGGGGFHHHGFFHGFFFGFHHGGHHHHHHGBFFGHHHGGGGGHHHHHBGFHBG3GHGFGG/<CFGFFG?C/DF
@M02034:409:000000000-BFKT7:1:2110:7067:6131 1:N:0:24
ACAGTCGAGGTGCCTAAAGTGGCAACCCAGACTAATAATACGGTTGGTGGTGTAGAGCTTCCTGTAGCCGCATGGCGTTCGTACTTAAATATGGAACTAACCATTCCAATTTTCGCTGTCTCTTATACACATCTCCGAGCCCACGAGACC
+
AA11>DAA@DAAFFFGGGGGGBF0BGGEFEAFG11DDFGG1FEHFEEGEEFGHFGGDGHHFFHHHBGHHGG@EFHHGGGGGGFHHHDB1BFGHFFGHG>BBG1FGGH2FFGFGGECFGGHHHFHFHDGGHDGHHGHG/</BFAFG/C/?F
@M02034:409:000000000-BFKT7:1:2110:15565:6132 1:N:0:24
AAAGTCGAGGTGCCTAAAGTGGCAACCCAGACTGGGCAGGGGGTTGGTGGTGTAGAGCTTCCTGTAGCCGCATGGCGTTCGTACTTAAATATGGAACTAACCATTCCAATTTTCGCTGTCTCTTATACACATCTCCGAGCCCACGAGACC
+
BBABBFBBBBABGGGGBGGGGGGHHHHGGHHGHHHGHHGGGGGGEGGGGGEFHHHHHHHGGHHHFHHHGGGEFGHHGGGGGGGHHHHGHHHHHHEGGHHGHHHGGGHHBGHHHHGGGGGFHEGHHHHHDGGHFHHHGDGGGGEFGGGGGE
@M02034:409:000000000-BFKT7:1:2110:18719:6139 1:N:0:24
AAAGTCGAGGTGCCTAAAGTGGCAACCCAGACTCGGCCGCCGGTTGGTGGTGTAGAGCTTCCTGTAGCCGCATGGCGTTCGTACTTAAATATGGAACTAACCATTCCAATTTTCGCTGTCTCTTATACACATCTCCGAGCCCACGAGACC
+
BBBBBFBBB?BBGGGEEGFGGGGHHHHGCHFGHH22BA?2EEFGEGGGGDGGHHHHHHHHHHHFHHHGGEG/EEFFGGGGGGEGHH4B3F4FGH33FGFHFHHGHHHF3BFGHHDGGDGHHHHHFG2F1?FHGHHHG/@DGGGGF@@.AG
@M02034:409:000000000-BFKT7:1:2110:7217:6144 1:N:0:24
AAAGTCGAGGTGCCTAAAGTGGCAACCCAGACTAGGCAGAATGTTGGTGGTGTAGAGCTTCCTGTAGCCGCATGGCGTTCGTACTTAAATACGGAACTAACCATTCCAATTTTCGCTGTCTCTTATACACATCTCCGAGCCCACGAGACC
+
BBBBBFABBBBBGGGGGGGGGGGGGHFGGHHGHHGFGGGAFGHHHHHFGGFFHHHHHHHHHHHHHHHHHGGEEGHHGGGGGGFHHHHFHHGFHGEFGGFGHHGGHHHHFFGHHHGGGGGHHHHHGHDHFHHHGH3FDC/BFGFGGGF?DF
@M02034:409:000000000-BFKT7:1:2110:24215:6151 1:N:0:24
AAAGTCGAGGTGCCTAAAGTGGCAACCCAGACTTGGAGTCCGGTTGGTGGTGTAGAGCTTCCTGTAGCCGCATGGCGTTCGTACTTAAATATGGAACTAACCATTCCAATTTTCGCT
+
CCCCCFBCCCBBGGGGGGGGGGGHHHHGGHHGHHB3GGHHGEGGFGFGGGGGHGHGHHHHHHHHHGHHGGGEFGHGGGGGGGHHHHHHEFGHHHFFGGGHFFHHHGFHHGHHHHE/?
@M02034:409:000000000-BFKT7:1:2110:25064:6165 1:N:0:24
AAAGTCGAGGTGCCTAAAGTGGCAACCCAGACTACTACTGCTGTTGGTGGTGTAGAGCTTCCTGTAGCCGCATGGCGTTCGTACTTAAATATGGAACTAACCATTCCAATTTTCGCTGTCTCTTATACACATCTCCGAGCCCACGAGACC
+
BBBBBDAADDBAGGGGFBGGFGGHHHHGGDHGHHGHFHHHHHHHHH2EFGGGHHHGGHHHFHHGHGHGGGGEEGHEEGGGGGBGHHHGDBBGHF3@FGG@3FFGHFGGFBGHHFEFGD<FGGHGFGGHGBHHHFFDF/BCGGGFCCGDGF
@M02034:409:000000000-BFKT7:1:2110:21918:6172 1:N:0:24
AAAGTCGAGGTGCCTAAAGTGGCAACCCAGACTAGGACGCGGGTTGGTGGTGTAGAGCTTCCTGTAGCCGCATGGCGTTCGTACTTAAATATGGAACTAACCATTCCAATTTTCGCTGTCTCTTATACACATCTCCGAGCCCACGAGAC
+
AAABAFBADDA?GGG5BFBGF4CHFGHGGHHAGHGH3GEECG?EFFGEFE?FEGHBGEGHHHHHFFFGEECEEE11>EEFGGBCGH4?3B4FGEBGEGD1B01?FGG22BGGH2BADDDGHFBFDGEGBGBC?1??C@->CAGGCCDD?
@M02034:409:000000000-BFKT7:1:2110:13381:6175 1:N:0:24
AAAGTCGAGGTGCCTAAAGTGGCAACCCAGACTGGGCGGAATGTTGGTGGTGTAGAGCTTCCTGTAGCCGCATGGCGTTCGTACTTAAATATGGAACTAACCATTCCAATTTTCGCTGTCTCTTATACACATCTCCGAGCCCACGAGACC
+
CCCCCFCCCCBBGGGGGGGGGGGHHHHGGHHGHHHHHGGEFFGGHHHEGGFFHHHHHHHHHGHHHHHHGGGGGGHHGGGGGGHHHHHHHHHHHHFHGHHHHHHGHHHHHHHHHHGGGGDHHHHHHHHHHHHHHHHFG@CGGGHGGGCGGF
@M02034:409:000000000-BFKT7:1:2110:19310:6179 1:N:0:24
AAAGTCGAGGTGCCTAAAGTGGCAACCCAGACTCATAGTAATGTTGGTGGTGTAGAGCTTCCTGTAGCCGCATGGCGTTCGTACTTAAATATGGAACTAACCATTCCAATTTT
+
BCCCCFBABCCBGGGGGGGFGGGHHHHGGGHGHF35D5AFFFGFFHHDFGEFHFHFHGHHHHHHGHHHHGGFGGHHGGGGGGHHHHHHFHHHHGHHHHHGHHHHHHG4FDGHH
@M02034:409:000000000-BFKT7:1:2110:19758:6185 1:N:0:24
AAAGTCGAGGTGCCTAAAGTGGCAACCCAGACTAAGAAGAAGGTTGGTGGTGTAGAGCTTCCTGTAGCCGCATGGCGTTCGTACTTAAATATGGAACTAACCATTCCAATTTTCGCTGTCTCTTATACACATCTCCGAGCCCACGAGACC
+
BBCCAFBABCBCGGGGGGGGGGGHHHHGGHGFHHHHHHHHHHHGHHGEFGEGHHHHHGHHHHHHGGHGHEF@EGHHGGGGGGHHHHHHHHHHHHGFFGFGGGHGHHGHGHHHHHGGGGGHHHHHHHGHGHGHHHDGF/DFGGHGGGGGGE
@M02034:409:000000000-BFKT7:1:2110:24919:6185 1:N:0:24
AAAGTCGAGGTGCCTAAAGTGGCAACCCAGACTACTGTGAATGTTGGTGGTGTAGAGCTTCCTGTAGCCGCATGGCGTTCGTACTTAAATATGGAACTAACCATTCCAATTTTCGCTGTCTCTTATACACATCTCCGAGCCCACGAGAC
+
>1>A>B>ADAAAGGG1BBABDGGHHHHGCGHGH10D12ADE2FAFGEEFE/FGHHDGHHGHFGHGAGFGGGCEEHHGGGGEEGHHHGFGHHHHGFHHGEFGFHHGHHHBFHHHGECEEEHHGHHHHEH2GFCGHDGC//<CF/F?GC?A
@M02034:409:000000000-BFKT7:1:2110:16208:6188 1:N:0:24
AAAGTCGAGGTGCCTAAAGTGGCAACCCAGACTT
+
BBBBBFBBBBBAGGGGCGGGGGFBGHHGGHHGHB
@M02034:409:000000000-BFKT7:1:2110:16227:6191 1:N:0:24
AAAGTCGAGGTGCCTAAAGTGGCAACCCAGACTTGGGTGGGGGTTGGTGGTGTAGAGCTTCCTGTAGCCGCATGGCGTTCGTACTTAAATATGGAACTAACCATTCCAATTTTCGCTGTCTCTTATACACATCTCCGAGCCCACGAGACC
+
CCCCCFCCCCCCGGGGGGGGGGGHHHHGGHHGHFGFHEEGGGGGGGEEFDGFFGHDGHHHBGHHHHHFFGGEEFHFEEGGFGCGHHHHEHHHHG3BFGHHHF?FGFHEGGFHHD@EEDEHGHHHHHGFHG1GFHHFGC?@>F.FCDG?EE
@M02034:409:000000000-BFKT7:1:2110:20309:6192 1:N:0:24
AAAGTCGAGGTGCCTAAAGTGGCAACCCAGACTAAGGCGTTTGTTGGTGGTGTAGAGCTTCCTGTAGCCGCGTGGCGTTCGTACTTAAATATGGAACTAACCATTCCAATTTTCGCTGTCTCTTAT
+
BCCCCFBCCBCCGGGGGGGFGGGHHHHGGHHGCFH3FFE22AEHFHG1AAEFA3G5BBFGBGFFAAE53EF0>E>@/?EFDEBE?EBF3BFFE?33BEFHE03B34?4DFGHHF?AFFAFDFFG2@
@M02034:409:000000000-BFKT7:1:2110:21888:6195 1:N:0:24
AAAGTCGAGGTGCCTCAAGTGGCAACCCAGACT
+
AAA?AFA11>A1FFGBACGGGFGC1GCA0GHGH
@M02034:409:000000000-BFKT7:1:2110:24933:6199 1:N:0:24
AAAGTCGAGGTGCCTAAAGTGGCAACCCAGACTCGTGTGAATGTTG
+
CCCCCFCCCCCCGGGGGGGGGGGHHHHGFDDGHB2FG2A555A5AD
@M02034:409:000000000-BFKT7:1:2110:17900:6203 1:N:0:24
AAAGTCGAGGTGCCTAAAGTGGCAACCCAGACTTTGTTTTTGGTTGGTGGTGTAGAGCTTCCTGTAGCCGCATGGCGTTCGTACTTAAATATGGAACTAACCATTCCAATTTTCGCTGTCTCTTATACACATCTCCGAGCCCACGAGACC
+
CCCCBFBCCCCCGGGGGGGGGGGHHHHGGHHGHHHHFGHHGGGHHGGGEFGGGHH5FFHHDGHHGFHFFGG0EEH1EFGGGGEGGHHFDGHHGHBEFHHH3F3FFFHEGHHHHHGGGGGHHHHFFH3GFGFHHFGFG/<CGGGFGGGGGE
@M02034:409:000000000-BFKT7:1:2110:14942:6212 1:N:0:24
AAAGTCGAGGTGCCTAAAGTGGCAACCCAGACTTATCTTGTTGTTGGTGGTGTAGAGCTTCCTGTAGCCGCATGGCGTTCGTACTTAAATATGGAACTAACCATTCCAATTTTCGCTGTCCTTATACACATCTCCGAGCCCACGAGACCA
+
@AABBFBBBBABGGGGGGGGGGGGHHHGGHHGHHHHHHHHHHHHHHHFFGAFGFHFHHGHHHHHHHHHHEEEGEHHGGGGGGHHHHHGHHGHHFFFGHHFHHGGFFFFHGHHHHGGGGEFFHHFHHEHGFGGHHGD@CCCFHGFGGGGGF
@M02034:409:000000000-BFKT7:1:2110:12871:6216 1:N:0:24
AAAGTCGAGGTGCCTAAAGTGGCAACCCAGACTTCGTATCCTGTTGGTGGTGTAGAGCTTCCTGTAGCCGCATGGCGTTCGTACTTAAATATGGAACTAACCATTCCAATTTTCGCTGTCTCTTATACACATCTCCGAGCCCACGAGACC
+
CCCCCFACBBBCGGGGGGGGGGGHHHHGGHGGHHHGGHHHHHHGHGHFFGGEGFHAGFGHHHHHHGHHGFGEFGFAFFGGGEEGGHHHFHHFGHB@GHHFFFDGGHHF?DFHGFEGGE?DEFHEEGBGHFFFGHHFB/>@CGEGGCC/EF
@M02034:409:000000000-BFKT7:1:2110:22198:6229 1:N:0:24
AAAGTCGAGGTGCCTAAAGTGGCAACCCAGACTCCGGATCCTGTTGGTGTTGTAGAGGTTCCTGTAGCCGC
+
ABBBBFBBBBBAGGGGFGGGGGGHHHHGGH2FFCBE22B22DGHFG2A11B125D552BA3B5555A531>
@M02034:409:000000000-BFKT7:1:2110:6726:6235 1:N:0:24
AAAGTCGAGGTGCCTAAAGTGGCAACCCAGACTAAGGAGAAGGTTGGTGGTGTAGAGCTTCCTGTAGCCGCGTGGCGTTCGTACTTAAATATGGAACTAACCATTCCAATTTTCGCTGTCTCTTATACACATCTC
+
AABABDABBBBBGGGGGGGGGGGHHGHGGGFFHG3BG3F2BAGGFFEFEDEGGAG5DBBC5GHHFGD53AF0>E//>?EF?12??GG@FGHFFD3BFFHH303B?BG4FGEHE4<<EA<?FDGH3B3BB2@2FFF
@M02034:409:000000000-BFKT7:1:2110:6740:6251 1:N:0:24
AAAGTCGAGGTGCCTAAAGTGGCAACCCAGACTAAGGAGAAGGTTGGTGGTGTAGAGCTTCCTGTAGCCGCATGGCGTTCGTACTTAAATATGGAACTAACCATTCCAATTTTCGCTGTCTCTTATACACATCTCCGAGCCCACGAGACC
+
BBBBBDAADBBAGGGGGGGGFGGHHHHGGHHGHHHHHHHHHHGGGHGGGGAFGHHGGHHHHHHHHHHHHGGGFGHHGEGGGFGHHHGHHHHHHHHGHHHGHHHGFHHHGHHHHGGGGGGFHHHHGHGHHGBHHHFHG@CGGGHGGCG?FG
@M02034:409:000000000-BFKT7:1:2110:20692:6263 1:N:0:24
AAAGTCGAGGTGCCTAAAGTGGCAACCCAGACTCCGACTCCTGTTGGTGGTGTAGAGCTTCCTGTAGCCGCATGGCGTTCGTACTTAAATATGGAACTAACCATTCCAATTTTCGCTGTCTCTTATACACATCTCCGAGCCCACGAGAC
+
BBBBBFCCCBBCGGGFGGGGGGGHHHHGGHHGHBEAEGGDHFHHHHGFFGEFHGHHHHGHHHHHHHHHHGGGGGHHGGGGGGBHHHHFHHHHHHGHFHHHHHHHHHGHFGHHHHGGGGGHHHHHFHGHFHHFCGHHGCGCCEGEGGCFD
@M02034:409:000000000-BFKT7:1:2110:7362:6265 1:N:0:24
AAAGTCGAGGTGCCTAAAGTGGCAACCCAGACTGGGCTGGTGGTTGGTGGTGTAGAGCTTCCTGTAGCCGCATGGCGTTCGTACTTAAATATGGAACTAACCATTCCAATTTTCGCTGTCTCTTATACACATCTCCGAGCCCACGAGACC
+
CCCCCFBBBCABGGGGGFGFGGGHHHHGGHHGHHHHHHGGFGGEGGGEGGFFHHHHHHHHHGHHHGHHHGEEGFHHGGGGGGFHHHHHHHHHHHGFGHGHHHHHHHHGHHHHHHGGGGGGHGGHHHHHFHHHHHHHGCCFGGHGGCGGGG
@M02034:409:000000000-BFKT7:1:2110:18614:6280 1:N:0:24
AAAGTCGAGGTGCCTAAAGTGGCAACCCAGACTGTTCGGCATGTTGGTGGTGTAGAGCTTCCTGTAGCCGCATGGCGTTCGTACTTAAATATGGAACTAACCATTCCAATTTTCGCTGTCTCTTATACACATCTCCGAGCCCACGAGACC
+
BBBCBFBBCCBCGGGGGGGFFGGHHHHGGHHGHHHHHGGGGFHHHHHEFGEFHHGEGHHHHHHHHHHGHGGEGGHHGGGGGGGFHHGGGHFHHGFGHGHHGHGHHHGHGHHHHHGGGFFHHFHHHHHHHFGHFFFGGCCFGFEGC?CAAF
@M02034:409:000000000-BFKT7:1:2110:14027:6284 1:N:0:24
AAAGTCGAGGTGCCTAAAGTGGCAACCCAGACTGTGGAGGATGTTGGTGGTGTAGAGCTTCCTGTAGCCGCATGGCGTTCGTACTTAAATATGGAACTAACCATTCCAATTTTCGCTGTCTCTTATACACATCTCCGAGCCCACGAGACC
+
BBBBAFABBBABGGGGGFGGGGGHHHHGGGHGH3AFB3BAAGHHHHGGGGGGHHHHHHHHHHHHHHHHHGGGGGHHGGGGGGHHHHHEHHHHHHDGEGHFHHGHHHFGHGHHHHGGGGGHHHHHHHGHGGHHHHHFGC/BCGHGGGGGGF
@M02034:409:000000000-BFKT7:1:2110:5152:6303 1:N:0:24
AAAGTCGAGGTGCCTAAAGTGGCAACCCAGACTCCGCATTCTGTTGGTGGTGTAGAGCTTCCTGTAGCCGCATGGCGTTCGTACTTAAATATGGAACTAACCATTCCAATTTTCGCTGTCTCTTATACACATCTCCGAGCCCACGAGACC
+
AB?ABFBABBBBGGGGGFGGGGGHHHHGGHHGHHHGGFGGHHHHHHHEFGEEHGHHGGHHHGHGGHHHHF@EEGHAEEGFE>FEGHEBDFFHHHFHFHFFHGGGHGHFHFGHHGGDGGFGHHFHGFBG3BGHHHHHGCFGGEHGCCG?GG
@M02034:409:000000000-BFKT7:1:2110:13243:6316 1:N:0:24
AAAGTCGAGGTGCCTAAAGTGGCAACCCAGACTCCGAATCCGGTTGGTGGTGTAGAGCTTGCTGTAGC
+
BBBCCFBCCCABGGGGGGGGGGGHHHHGGHHGH3GEEEF?3AAFGGA1A1E113D5A5BA3BD@5555
@M02034:409:000000000-BFKT7:1:2110:8116:6317 1:N:0:24
AAAGTCGAGGTGCCTAAAGTGGCAACCCAGACTCATCATCAGGTTGGTGGTGTAGAGCTTCCTGTAGCCGCATGGCGTTCGTACTTAAATATGGAACTAACCATTCCAATTTTCGCTGTCTCTTATACACATCTCCGAGCCCACGAGACC
+
CCCCCFBABCCCGGGGGGGFGGGHHHHGGHHGHGHHHHHHHHHHHHGGGGAFHHHHHHHHHHHHHHHHHGGEGGHHGGGGGGHHHHHHGHHHHHHHHHGGHHHHHHHHHHHHHHGGGGGHHHHHHHHHHHHGHHHGGGGGGGHGGGGGGG
@M02034:409:000000000-BFKT7:1:2110:8095:6322 1:N:0:24
AAAGTCGAGGTGCCTACAGTGGCAACCCAGACTCATCATCAGGTTGGTGGTGTAGAGCTTCCTGTAGCCGCATGGCGTTCGTACTTAAATATGGAACTAACCATTCCAATTTTCGCT
+
AAAABFBABBAAFGGF4B4FFFAFAFGGFHEFHHHGFHHHGGHBFF?EFGGFHHGHDDFHGHHH5GGGGGG?EFHGGGEEFFGGHHGF3B4FGHDGHHGHFFEGFHH4GHFGGFE/?
@M02034:409:000000000-BFKT7:1:2110:15141:6334 1:N:0:24
AAAGTCGAGGTGCCTAAAGTGGCAACCCAGACTAAGCAGAAGGTTGGTGGTGTAGAGCTTCCTGTAGCCGCATGGCGTTCGTACTTAAATATGGAACTAACCATTCCAATTTTCGCTGTCTCTTATACACATCTCCGAGCCCACGAGACC
+
CCCCCFCCCCABGGGGGGGGGGGHHHGGGHGGHHHHHHHHGHHHGHGEFGEFGHHHHEHHGHHGFHHHHGGGGGHHGGGFEFGFGHHHFHGHHFFEGHHHHGHHHFEHHHHHHGGGGCEFHHHHFHFHBGFHHHFBF@F?CGHGGCGGGG
@M02034:409:000000000-BFKT7:1:2110:10594:6344 1:N:0:24
AAAGTCGAGGTGCCTAAAGTGGCAACCCAGACTCATCCGTCTGTTGGTGGTGTAGAGCTTCCTGTAGCCGCATGGCGTTCGTACTTAAATATGGAACTAACCATTCCAATTTTCGCTGTCTCTTATACACATCTCCGAGCCCACGAGACC
+
CCCDBFBACCCCGGGGGGGGGGGHHHHGGHGGHHHHFEFAABFGHHHEFGFGHHHHHHHHHHHHHHHHHGGGGGHHGGGGGGHHHHHGHHHHHHFHGHGHHHHHHHFHHHHHHHGGGGGGHHHHHHGHGHEHHHGHGGGGGGHGGFGGGG
@M02034:409:000000000-BFKT7:1:2110:20660:6351 1:N:0:24
AAAGTCGAGGTGCCTAAAGTGGCAACCCAGACTTAGACGGATGTTGGTGGTGTAGAGCTTCCTGTAGCCGCATGGCGTTCGTACTTAAATATGGAACTAACCATTCCAATTTTCGCTGTCTCTTATACACATCTCCGAGCCCACGAGACC
+
CCCCBDABCCCCGGGGGGGGGGGHHHHGGHHGHHHHHHGGGFGHHHHGFGEFFFHFHGHHHHHHHHHHHGGGGGGFFEGGGGGHHHHGHHHGHHFHHHHGGHFGHHHHHGHHHHGGGGGHHHHHHHFGHHGHHHHFFCGGFGHGG/CDDF
@M02034:409:000000000-BFKT7:1:2110:12447:6351 1:N:0:24
AAAGTCGAGGTGCCTAAAGTGGCAACCCAGACTTGGTGGGGGGTTGGTGGTGTAGAGCTTCCTGTAGCCGCATGGCGTTCGTACTTAAATATGGAACTAACCATTCCAATTTTCGCTGTCTCTTATACACATCTCCGAGCCCACGAGACC
+
CCCCCFBBBCCCGGGGGGGGGGGHHHHGGGHGHHFBBFFEECFGFGGFFGBFGHHHHGHHHHHHHHHHHGGDDGHHGGGGGGHHHHHHHHHHHHFHHHHHHHHHHHHHHHHHHHGGGGGGGGGGGGGGGGGGGGGGF??DGFFFFFFFFE
@M02034:409:000000000-BFKT7:1:2110:19589:6359 1:N:0:24
AAAGTCGAGGTGCCTAAAGTGGCAACCCAGACTCTTCAGCCGGTTGGTGGTGTAGAGCTTCCTGTAGCCGCATGGCGTTCGTACTTAAATATGGAACTAACCATTCCAATTTTCGCTGTCTCTTATACACATCTCCGAGCCCACGAGACC
+
BBABBFBBBB2AGGGGGGGFGGGHHHHGGHHGHHHHHHHHHGGGEGGFGGBFGHHFGFHHHFHHGFHHHGEEFFHGGGGGGGHHHHHFHHEHHHFFHHGFHHHHGHHFFGHHGGGGGGGHHHHHFHHGFHHHHHHHG?DCGGGGGGGDGE
@M02034:409:000000000-BFKT7:1:2110:5288:6361 1:N:0:24
AAAGTCGAGGTGCCTAAAGTGGCAACCCAGACTCAGCAGCAGGTTGGTGGTGTAGAGCTTCCTGTAGCCGCATGGCGTTCGTACTTAAATATGGAACTAACCATTCCAATTTTCGCTGTCTCTTATACACATCTCCGAGCCCACGAGACC
+
CCCCCFBBBCBCGGGGGGGGGGGHHHHGGHHGHHHHHHHHHHHHHHGGGGEFHHHGHHHHHFHHHHHHHEEEFGHHGGGGGGGHHHGF@GFHHHFGHGGFHHHHHHFFHGHHHFGEGGEHHHHHGHFFFGHHGHGHGCGGGGHGGGGGGF
@M02034:409:000000000-BFKT7:1:2110:18343:6374 1:N:0:24
AAAGTCGAGGTGCCTAAAGTGGCAACCCAGACTCCGACTACTGTTTGGTGGTGTAGAGCTTCCTGTAGCCGCATGGCGTTCGTACTTAAATATGGAACTAACCATTCCAATTTTTGCTGTCTCTTATACACATCTCCGAGCCCACGAGAC
+
CCCCCFBBCCBCGGGGGGGGGGGHHHHGGHFGHCFGCFFAGFFDGHHEBFE1BGGHBG53GHHHHD5GDGE>0>FH1EEE1E??1F4BGHFBEHHDFCGH3FG3BG???4D3FF4>3D3?GHHHHFFBG32FGHFFGF/>/CECFGGGCD
@M02034:409:000000000-BFKT7:1:2110:18335:6390 1:N:0:24
AAAGTCGAGGTGCCTAAAGTGGCAACCCAGACTCCGACTACTGTTTGGTGGTGTAGAGCTTCCTGTAGCCGCATGGCGTTCGTACTTAAATATGGAACTAACCATTCCAATTTTCGCTGTCTCTTATACACATCTCCGAGCCCACGAGAC
+
ABCCAFCCCCBBGGGGGGGGGGGHHHHGGHHGHHHGGGGGHHHHHHHGEGGFFGHHGHFHHHHHHHFHHHFEGGGHHGGGGGFHHHHFHHHHHHHFFGHHHHHGHHHHHHHHHHHGGGGEHHHHHHHHGFHHHHHHGGGFGGGHGGGGGG
@M02034:409:000000000-BFKT7:1:2110:9587:6392 1:N:0:24
AAAGTCGAGGTGCCTAAAGTGGCAACCCAGACTAAGGGTGGTGTAGCTCTTCCTGTAGCCGCTTGGCGTTCGTACTTAAATATGGAACTAACCATTCCAATTTTCGCTGTCTTTTCTACACATCTCGAGCC
+
CCCCCFCCCCCCGGGGGGGGGGGHHHHGGHHGH33BGHFFEEFH3GFHBDGBBGGF5A53BE0BFF3EB@FDGB1?B@@FF4GFE3BFH3C3?3FGH4FFGDGH?/EE?F3F4BF4B44B23B3B3B2??B
@M02034:409:000000000-BFKT7:1:2110:24986:6397 1:N:0:24
AAAGTCGAGGTGCCTAAAGTGGCAACCCAGACTGCGGGTACTGTTGGTGGTGTAGAGCTTCCTGTAGCCGCATGGCGTTCGTACTTAAATATGGAACTAACCATTCCAATTTTCGCTGTCTCTTATACACATCTCCGAGCCCACGAGACC
+
BBBBBFBA@BBAGGGG4GGFFGGHHHHGGHHGHHHG2EAEFGHHHHHEFGEBFHHHGHHHHHHHHHHHHGGFFGHHGGGGGGFEHHHHHH4GHG3BGGGFGFFHHG4GFHHHHHGGGCDFGHHHHHHHEHF2GHHHGCG?DFA//AC.AF
@M02034:409:000000000-BFKT7:1:2110:25314:6409 1:N:0:24
AAAGTCGAGGTGCCTAAAGTGGCAACCCAGACTCATAAGCCTGTTGGTGGTGTAGAGCTTCCTGTAGCCGCATGGCGTTCGTACTTAAATATGGAACTAACCATTCCAATTTTCGCTGTCTCTTATACACATCTCCGAGCCCACGAGACC
+
ABBABDAB@D>AGGGGGGGGGGFGFHHGGHHGFHHHHHFHFHHHHHHEFEAFGFHGHHHHHGHFFHHHHGGGGGHHEFGGGGBCFHFFHHGHHFEHFHHHHHHGHHGHFGHHHHGEGGGGHHHHHHHHGHHHGFGHCCGG@FEGGGG?DF
@M02034:409:000000000-BFKT7:1:2110:17091:6411 1:N:0:24
AAAGTCGAGGTGCCTAAAGTGGCAACCCAGACTCCTCAGCATGTTGGTGGTGTAGAGCTTCCTGTAGCCGCATGGCGTTCGTACTTAAATATGGAACTAACCATTCCAATTTTCGCTGTCTCTTATACACATCTCCGAGCCCACGAGACC
+
BBAABFBBBBABGGGGGGGGGGGGHHHGGGHGHHHHHHHHHHHHHGHGGGGFGHHGHHHHHHHHHHHFHGGFEGHHGGGGGGHHHHHFHHGHHGHFFHHHHHHHHHGHHGHHHHFGGGGHHHHHHHGHHHHHHHFHG@DGGGHGGGGGFG
@M02034:409:000000000-BFKT7:1:2110:10480:6414 1:N:0:24
AAAGTCGAGGTGCCTAAAGTGGCAACCCAGACTAAGAAGAAGGTTGGTGGTGTAGAGCTTCCTGTAGCCGCATGGCGTTCGTACTTAAATATGGAACTAACCATTCCAATTTTCGCTGTCTCTTATACACATCTCCGAGCCCACGAGACC
+
AABBAFBABDAAFGGGGEGFGGGHFHAEGAFFHBHHHHHHFGFFDGGAFF1A1BFHFGHHHHGHFGHGHEEEEGFHGGGGFGHHHHFFGHHHHHGFGEFG3EEGHFBDDGHHGBEFFGE3GGHHFHHHE2?CCGB2C/</@?FE?@CGGE
@M02034:409:000000000-BFKT7:1:2110:26026:6419 1:N:0:24
AAAGTCGAGGTGCCTAAAGTGGCAACCCAGACTTGTTATATGGTTGGTGGTGTAGAGCTTCCTGTAGCCGCATGGCGTTCGTACTTAAATATGGAACTAACCATTCCAATTTTCGCTGTCTCTTATACACATCTCCGAGCCCACGAGACC
+
>AAAABA3>DABGGGG44GGEGFFGHHG2BCFGB3FDFGHHGHHAE22AA1FF355GBFF5BFHG5ADGEAEFEF1EEEFGEBGEFHHHDFGFH33EGGFE13GDDG4BGFHG4/EEEE3FGGHDGDGBFF1GFDD//<BGE/FBCCD/?
@M02034:409:000000000-BFKT7:1:2110:25104:6423 1:N:0:24
AAAGTCGAGGTGCCTAAAGTGGCAACCCAGACTGAGGGGGAGGTTGGTGGTGTAGAGCTTCCTGTAGCCGCATGGCGTTCGTACTTAAATATGGAACTAACCATTCCAATTTTCGCTGTCTCTTATACACATCTCCGAGCCCACGAGACC
+
CCBBBFCABCCCGGGGGGGGGGGHHHHGGHHGHHHGFGGGGGGEGHGEFGFFGHHHHHHHHHHHHHHGHGGFGGHHGGGGGGHHHHFFHHHHHHGHHHHHHHHGHHHHFHHHHGGGGGGHHFHFHGHHGGHHHHHGGGGGGGHGGGGGGG
@M02034:409:000000000-BFKT7:1:2110:14591:6423 1:N:0:24
AAAGTCGAGGTGCCTAAAGTGGCAACCCAGACTATGCGTCCGGTTGGTGGTGTAGAGCTTCCTGTAGCCGCATGGCGTTCGTACTTAAATATGGAACTAACCATTCCAATTTTCGCTGTCTCTTATACACATCTCCGAGCCCACGAGACC
+
BBABAFBABBCCGGGGFGGGGGGHHHHGGHHGHHHHHGGGGGGEFGCEGGFGHHHFHHHHHHHHHHHHHGGGGGHHGGGGGGHHHHHHHHGHHHBGHFHHHHHHHHEHHHHHHHGGGGGGHHHHHHHFFHHHEGFHF/BDGGHGGCGADF
@M02034:409:000000000-BFKT7:1:2110:26046:6427 1:N:0:24
AAAGTCGAGGTGCCTAAAGTGGCAACCCAGACTTGTTATATGGTTGGTGGTGTAGAGCTTCCTGTAGCCGCATGGCGTTCGTACTTAAATATGGAACTAACCATTCCAATTTTCGCTGTCTCTTATACACATCTCCGAGCCCACGAG
+
BBBBBFAABBABGGGGGCGFGGGHHHHGGHHGHFGF5AFD5AFEDEAEC2EAA3F5A5BB5B5AFDG53BE0EEE1>?/1??2??FH334B44B33BBGH313B?4B44B3F?4>EE/?3?4B44?4?F??CGFFBC/BCBFFECA@
@M02034:409:000000000-BFKT7:1:2110:25852:6429 1:N:0:24
AAAGTCGAGGTGCCTAAAGTGGCAACCCAGACTTCGTCGGCGGTTGGTGGAGTAGGGCTCCCTGGAGCAG
+
?A1AAF>A1D>A11BBGGBBFFCBCA0BBGAFBGCFG0A?E/EEE/E/?E/BB0B1?0B/E/BF/F0B/B
@M02034:409:000000000-BFKT7:1:2110:16045:6430 1:N:0:24
AAAGTCGAGGTGCCTAAAGTGGCAACCCAGACTGAGACTGCTGTTGGTGGTGTAGAGCTTCCTGTAGCCGCATGGCGTTCGTACTTAAATATGGAACTAACCATTCCAATTTTCGCTGTCTCTTATACACATCTCCGAGCCCACGAGAC
+
BABBBFA>DBBBGGGGGGFGGGGHBGHGGHHGHHF3DBAGBGCHH3FFE2EGGGG5FEGHEGGGBD5EDEE0BEF1>EEFEECGGFHHGFDGG33@3FGHB13BG4B?BFGHGBEEE/??FGGGBFF4F22CCGH2?/<@/F/CB<C/A
@M02034:409:000000000-BFKT7:1:2110:18790:6432 1:N:0:24
AAAGTCGAGGTGCCTAAAGTGGCAACCCAGACTCTGACTGAGGTTGGTGGTGTAGAGCTTCCTGTAGCCGCATGGCGTTCGTACTTAAATATGGAACTAACCATTCCAATTTTCGCTGTCTCTTATACACATCTCCGAGCCCACGAGACC
+
CCCCCFBCCBCCGGGGGGGGGGGHHHHGGHHGHHFH55BA3BFGGHGGGGEFHHHHHHHHHHHHHHHHHGGGGGHHGGGGGDHHHHHGHHHHHHFFHHHGHHHHHHGHHHHHHHGGGGGHHGHHHHHGHHHHHHFFGDCFGGGGGGGGGG
@M02034:409:000000000-BFKT7:1:2110:10482:6432 1:N:0:24
AAAGTCGAGGTGCCTAAAGTGGCAACCCAGACTAAGAAGAAGGTTGGTGGTGTAGAGCTTCCTGTAGCCGCATGGCGTTCGTACTTAAATATGGAACTAACCATTCCAATTTTCGCTGTCTCTTATACACATCTCCGAGCCCACGAGACC
+
BCCBBFBCBCCAGGGGGGGGGGGHHHHGGHHFHHFHGHHCGCGHHHG2E1EFAAGBGDEGEGHHFFGFGGGEEEF1>?EFEE?GHHH3FGHHHG33FGHH3?3BGFHBGGHHG4EGFDE?BHHGEGFGHFFGGHHED//<CFFC?D@AFF
@M02034:409:000000000-BFKT7:1:2110:8582:6434 1:N:0:24
AAAGTCGAGGTGCCTAAAGTGGCAACCCAGACTCAGCCCGGGTTGGTGGTGTAGAGCTTCCTGTAGCCGCATGGCGTTCGTACTTAAATATGGAACTAACCATTCCAATTTTCGCTGCTCTTATACACATCTCCGAGCCCACGAGACCAG
+
AAABBFBBBBABBGGGGGGGFFGFHHHGGHHGHHHHHHGGGGGGGGGGGEFGHEDGDGH5FGHFBGHHEEEEGH1EBEFEECCHHFGHHGDGFBEFGBGHHHHHHHHHHHHHHEDFGGHHFHBFBF2GHHHHHHG/C@DEHGG?@FGGFC
@M02034:409:000000000-BFKT7:1:2110:16062:6436 1:N:0:24
AAAGTCGAGGTGCCTAAAGTGGCAACCCAGACTGAGACTGCTGTTGGTGGTGTAGAGCTTCCTGTAGCCGCATGGCGTTCGTACTTAAATATGGAACTAACCATTCCAATTTTCGCTGTCTCTTATACACATCTCCGAGCCCACGAGACC
+
BCCBBFBBCBBBGGGGGFGGGGGGGHHGGHHGHHHHHHHHHHHHHHHGGGEFFFHFHHHHHGHHHHHHHGFEEEHFEGGGGFGHHHFFHHHHGHFGHHHGHHFHGHGGGGHHHHGGGC?GHHHHHHFHFHFHHHFFD<?@?FHGCGGGGG
@M02034:409:000000000-BFKT7:1:2110:20116:6445 1:N:0:24
AAAGTCGAGGTGCCTAAAGTGGCAACCCAGACTAATAATCATGTTGGTGGTGTAGAGCTTCCTGTAGCCGCATGGCGTTCGTACTTAAATATGGAACTAACCATTCCAATTTTCGCTGTCTCTTATACACATCTCCGAGCCCACGAGACC
+
ABCCAFBCBDBCGGGGGGGFGGGHHHGGGHHGHHHHHHHHHHHHHHHFGGEFGHHGGHHHHHHFFGHGHGEEGGHHGGGGGGHHHHHHHHGHHHGHHHGGGHGHHHGHHGHHHHFGGGEFHHHHGHHHEGGHGHHDF/CDGGHGGGGG?F
@M02034:409:000000000-BFKT7:1:2110:25740:6445 1:N:0:24
AAAGTCGAGGTGCCTAAAGTGGCAACCCAGACTAAGAATGATGTTGGTGGTGTAGAGCTTCCTGTAGCCGCATGGCGTTCGTACTTAAATATGGAACTAACCATTCCAATTTTCGCTGTCTCTTATACACATCTCCGAGCCCACGAG
+
ABABAFBBCCBCGGGGGGGGGGGHHHHGGHHGHHGHHHGHHFGHDGG2AEFEAFG5DEGCFFFGFDG53EG?EEC10B>FFEBGFFHH3FGFHFB3CFHG313BF4?4BFGHFEEEFE?34FFH4FGFDCFFHGHEB><BDGGFFGG
@M02034:409:000000000-BFKT7:1:2110:15218:6450 1:N:0:24
AAAGTCGAGGTGCCTAAAGTGGCAACCCAGACTCCGCCTTCGGTTGGTGGTGTAGAGCTTCCTGTAGCCGCATGGCGTTCGTACTTAAATATGGAACTAACCATTCCAATTTTCGCTGTCTCTTATACACATCTCCGAGCCCACGAGACC
+
BBBCCFAABCBBGGGGGGGGGGGHHHHGGHHGHHHGGGGGHHGGGGGEFGGFHHHHHHHHHHHHHHHGHGGFEGHHGGGGGGHHHHFBGGGHHGFGFFGFHHGHHHGHHHHHHHGGGGGFHHHHHHHHHHHHGHGH?DGGGGHGGGCGGG
@M02034:409:000000000-BFKT7:1:2110:20579:6454 1:N:0:24
AAAGTCGAGGTGCCTAAAGTGGCAACCCAGACTAAGAA
+
CCCCCFCCCBCCGGGFGGGGGGGHHHHGGHHFHFA3A5
@M02034:409:000000000-BFKT7:1:2110:17842:6454 1:N:0:24
AAAGTCGAGGTGCCTAAAGTGGCAACCCAGACTGTGGAGTGGGTTGGGG
+
BBBBBDA>DDABGGGFGFFFGFGHHHHGGHHGHHHG2FG3F222BE00A
@M02034:409:000000000-BFKT7:1:2110:15227:6468 1:N:0:24
AAAGTCGAGGTGCCTAAAGTGGCAACCCAGACTCCGCCTTCGGTTGGTGGTGTAGAGCTTCCTGTAGCCGCATGGCGTTCGTACTTAAATATGGAACTAACCATTCCAATTTTCGCTGTCTCTTATACACATCTCCGAGCCCACGAGACC
+
AAABAFAABBBBGGFGFGGGGGGHHGHGDHHGGHHGGGGGHHGDFEEEFGEBFFHAGFHHBCGHFFHEHECEGGF1E?EEEEGHEHFDFHBHHEEGEFDF?0BFFHHGHHFGD4EEGGD2F3FGFGFG??22CGF@?/B?CCHGGGGG.F
@M02034:409:000000000-BFKT7:1:2110:21432:6468 1:N:0:24
AAAGTCGAGGTGCCTAAAGTGGCAACCCAGACTGATCATGAGGTTGGTGGTGTAGAGCTTCCTGTAGCCGCATGGCGTTCGTACTTAAATATGGAACTAACCATTCCAATTTTCGCTGTCTCTTATACACATCTCCGAGCCCACGAGACC
+
A3AAAFAADBABCG5B4GGGBFFCFCHG222ACC3FGHFHEFFGGHGAA2ABFFG5FDFHG3GFFGHHHEEEGFHB0EEAEE21BGBFGGGHH33BGHH3FH3FDFFFDBGGB4EEGGEHHFGHED4FGC1CCGDBABCC@FFECCGDD?
@M02034:409:000000000-BFKT7:1:2110:20677:6481 1:N:0:24
AAAGTCGAGGTGCCTAAAGTGGCAACCCAGACTCTTCCTCCTGTTGGTGGTGTAGAGCTTCCTGTAGCCGCATGGCGTTCGTACTTAAATATGGAACTAACCATTCCAATTTTCGCTGTCTCTTATACACATCTCCGAGCCCACGAGACC
+
ABCCAFABCCBBGGGGGGGGGGGHHDHGGHHGHHHHHHHHHHHGHHHGFGEFGHHGHFHHHHHGGHHGHFFEEGHHGGGGFGHHHHHHHHHHHHBFFHHHHHHGHHGHHHHHHHGGGGGFGGHGHHGHDGFGHHHHG/D?FFHFCGFGGG
@M02034:409:000000000-BFKT7:1:2110:18964:6486 1:N:0:24
AAAGTCGAGGTGCCTAAAGTGGCAACCCAGACTAAGGAGAAGGTTGGTGGTGTAGAGCTTCCTGTAGCCGCATGGCGTTCGTACTTAAATATGGAACTAACCATTCCAATTTTCGCTGTCTCTTATACACATCTCCGAGCCCACGAGACC
+
BCCCCFCCBCBBGGGGGGGGGGGHHHHGGHHGHHHHHHHHHGHHGFEFGGEFGHHHHHHHHHHHGHHGHGGGGGHHGGGGGFHHHHHHHH4GHHFHHHHHHHHHHHHFGFGHHHGGGGGGHGHHGHFHGGFGFHGHGDGGGGHGGDGFGG
@M02034:409:000000000-BFKT7:1:2110:18146:6492 1:N:0:24
AAAGTCGAGGTGCCTAAAGTGGCAACCCAGACTATGTGGGAGG
+
AAA?AFBBB2>AGGFGGGGGGGFHHHHGGHHGHBG555BE22A
@M02034:409:000000000-BFKT7:1:2110:15616:6496 1:N:0:24
AAAGTCGAGGTGCCTAAAGTGGCAACCCAGACTCCGGCGCTGGTTGGTGGTGTAGAGC
+
BBBBBFBBBDBBGGGGFGGGGGGGHHHGGGH233B2AEEA00AGBAFEA1EE?3F555
@M02034:409:000000000-BFKT7:1:2110:5712:6498 1:N:0:24
AAAGTCGAGGTGCCTAAAGTGGCAACCCAGACTGTTGGTCGTGTTGGTGGTGTAGAGCTTCCTGTAGCCGCATGGCGTTCGTACTTAAATATGGAACTAACCATTCCAATTTTCGCTGTCTCTTATACACATCTCCGAGCCCACGAGACC
+
BBCCCDABCCABGGGGGGGGGGGHHHHGGHHGHHHHHHGHGGAGFGHGGGABFFHGGGHHHGHHFGHHHGGFEFHHGEGGEEFHHHHGHHHHHGBFGHHGGHGHHFHFHGHHHFGEGGGHHGHHGGGHHFHHFGGFE<@CBGHGCADGGF
@M02034:409:000000000-BFKT7:1:2110:12725:6498 1:N:0:24
AAAGTCGAGGTGCCTAAAGTGGCATCCCAGACTGATTTGAGTGTTGGTGGTGTAGAGCTTCCTGTAGCCGCATGGCGTTCGTACTTAAATATGGAACTAACCATTCCAATTTTCGCTGTCTCTTATACACATCTCCGAGCCCACGAGACC
+
BBBBBFABBD>AFGGGGGGGGGGHHGGGHG2FGHFHHHHGEGHHHGGEGGFFGFHFHBGHGFHGGFGHHGFCEGHHGGGGGF2FHHFFHHFHGHBGHHGHHFFGHHHEHHHHGHEGFEEFHFHHFHHHGGFHHHFHG?C@@FFGCGGGGG
@M02034:409:000000000-BFKT7:1:2110:16075:6512 1:N:0:24
AAAGTCGAGGTGCCTAAAGTGGCAACCCAGACTTCTGTTCCTGTTGGTGGTGTAGAGCTTCCTGTAGCCGCATGGCGTTCGTACTTAAATATGGTACTAACCATTCCAATTTTCGCTGTCTCTTATACACATCTCCGAGCTCACGAGAC
+
CCCCCFBCBCCCGGGGGGGGGGGHHHHGGHHGHF5FGFHD5FGHFHF2A2EFA3F5A5AA5BF5F5A53AE0EEA10>>?1?2??BG33BFEF344B4GH313B@4F4BFEGD4E/E/?GHDGHBF4FBFB?BB3DCC/@/@@FGDCFA
@M02034:409:000000000-BFKT7:1:2110:19944:6517 1:N:0:24
AAAGTCGAGGTGCCTAAAGTGGCAACCCAGACTTTTTTGTATGTTGGTGGTGTAGAGCTTCCTGTAGCCGCATGGCGTTCGTACTTAAATATGGAACTAACCATTCCAATTTTCGCTGTCTCTTATACACATCTCCGAGCCCACGAGACC
+
ABBCBFBCCCABGGGGGGGGFGGHHHHGGHHGHHHHHGGHHGGHHHGFFGGFGFHHHHHGHHHHHGHGHGFEGGHHGGGGGGHHHHHHHHGHHGFGFGFFHEHHHGHFHHHHHHGCGDGFHGHHGHHFFH2GFH3DD<DF?FEGGGGGGF
@M02034:409:000000000-BFKT7:1:2110:11837:6520 1:N:0:24
AAAGTCGAGGTGCCTAAAGTGGCAACCCAGACTTCTCCTCCGGTTGGTGGTGTAGAGCTTCCTGTAGCCGCATGGCGTTCGTACTTAAATATGGAACTAACCATTCCAATTTTCGCTGTCTCTTATACACATCTCCGAGCCCACGAGACC
+
BAAABFBBBBABGGGGGGGGGGGHHHHGGHGGHHHHHHHHHGGFGGGGGGEFHHHHHHGHHHHHHHHHHFFEFGHHGGGGGAGHHHHFFHHHHHDFFGGFGFFHHHGHDGHHHHGGGGGHHHHHHHGHHHFHHHGGG/CGGGHGGGC?EE
@M02034:409:000000000-BFKT7:1:2110:24188:6524 1:N:0:24
AAAGTCGAGGTGCCTAAAGTGGCAACCCAGACTAATAATTAGGTTGGTGGTGTAGAGCTTCCTGTAGCCGCATGGCGTTCGTACTTAAATATGGAACTAACCATTCCAATTTTCGCTGTCTCTTATACACATCTCCGAGCCCACGAGACC
+
ACCCAFBBCCBAGGGGGGGGGGGHFHGFFHGGHHFGGHHHHHHHHHGEFGEFGGHFFGHHFHHHFGGD3EEEEFH1EEFGFEFHHGHHHFHFHH3DFHHGHFFGGHHHHGHHHFGGGGGHHGHHHHFGBGHHHHBHGGGGGGHFCDFGFF
@M02034:409:000000000-BFKT7:1:2110:7612:6527 1:N:0:24
AAAGTCGAGGTGCTAAAGTGGCAACCCAGACTCGTGTGATGGTTGGTGGTGTAGAGCTTCCTGTAGCCGCATGGCGTTCGTACTTAAATATGGAACTAACCATTCCAATTTTCGCTGTCTCTTATACACATCTCCGAGCCCACGAGACC
+
AAAAAFBBBBABGGGGGGGGGGHHHGGGGHGHHGHG2BDGFHFGEG2FFEFHHHFFHHHHHFHHFHHFEF?FEH1EEGGGGHEHGFGFHHFHHHFEHFHFHHHHHFGFGGHHDF/EE?GGFGGFHFFFB2FGGHHGFC@F/GFDFC<AF
@M02034:409:000000000-BFKT7:1:2110:7598:6539 1:N:0:24
AAAGTCGAGGTGCTAAAGTGGCAACCCAGACTCGTGTGATGGTTGGTGGTGTAGAGCTTCCTGTAGCCGCATGGCGTTCGTACTTAAATATGGAACTAACCATTCCAATTTTCGCTGTCTCTTATACACATCTCCGAGCCCACGAGACCA
+
AAACBFBADBAAGGGGGGGGGGHHHFGGHHGHHGHHGHHHHHGHGGEFGEFHFHGGHFHHHHHHHHHHGGFGFHFFEGFGFHGHHGGHHHHHHHHHHFHHHFHHHHG4GHHHHEEGGFHHHHHHHFGHHHHHHHHGGGGGGHGGGGGGGC
@M02034:409:000000000-BFKT7:1:2110:5210:6541 1:N:0:24
AAAGTCGAGGTGCCTAAAGTGGCAACCCAGACTATG
+
CBCCCFCABBBCGGGGGGGGGGGHHHHGGHHGH355
@M02034:409:000000000-BFKT7:1:2110:21150:6556 1:N:0:24
AAAGTCGAGGTGCCTAAAGTGGCAACCCAGACTCAGAATTCGGTTGGTGGTGTAGAGCTTCCTGTAGCCGCATGGCGTTCGTACTTAAATATGGAACTAACCATTCCAATTTTCGCTGTCTCTTATACACATCTCCGAGCCCACGAGACC
+
BCCBBFABCCCCGGGGGGGGGGGHHHHGGHHGHGHHHHHFHGHGEGGEFFEFFGG5AFGHFHHHFDE5FEG0FFGFGGEGGEFGGHHFFGHHHHBBGHHFC?DFDFGFBDFHGDFEFGFGHGFHFBFFFFGHHHH2B/@C/CAFD@@ACF
@M02034:409:000000000-BFKT7:1:2110:22797:6558 1:N:0:24
AAAGTCGAGGTGCCTAAAGTGGCAACCCAGACTCCTAATTCGGTTGGTGGTGTAGAGCTTCCTGTAGCCGCATGGCGTTCGTACTTAAATATGGAACTAACCATTCCAATTTTCGCTGTCTCTTATACACATCTCCGAGCCCACGAGACC
+
CCCCCFBBBBBCGGGGGGGFGGGHHHHGGHHGHGHHGCGHHGHGEGEBFFEFHFH5BA3FBFHHHHHGHECEGGGCEEGGEF2GGHGGFHFDFG3@GHHHFGGFEEHDEFBGD4EEFEEFGHGF3GHGGFHFHHGFD/BC//FF?CC/A<
@M02034:409:000000000-BFKT7:1:2110:14770:6566 1:N:0:24
AAAGTCGAGGTGCCTAAAGTGGCAACCCAGACTCCGGTTCCTGTTGGTGGTGTAGAGCTTCCTGTAGCCGCATGGCGTTCGTACTTAAATATGGAACTAACCATTCCAATTTTCGCTGTCTGTTATACACATCT
+
>AA>>@A>ADA1FFFFFG13BFFFGGHGGCHGHHF?EABFGGHFGGGAFEEGCDGFHG1GB1FFA2D2FEE?EEAFEGCEFCFFFFE1EG2FHHHFGG>1B>GGHF2FFHFHHGGGG??1G1B>>FFD2B<FFG
@M02034:409:000000000-BFKT7:1:2110:24623:6569 1:N:0:24
AAAGTCGAGGTGCCTAAAGTGGCAACCCAGACTCATAATCATGTTGGTGGTGTAGAGCTTCCTGTAGCCGCATGGCGTTCGTACTTAAATATGGAACTAACCAT
+
AA1AADA?>DAAFGFGCFGGF1F0FEFEEGA0F11DA2D2AFFGDDF/F/EFG1F2D1AFBCFDBFGFH/E/EEFFE>EBE>BF/B@11@2BFD11BEBF101B
@M02034:409:000000000-BFKT7:1:2110:6192:6583 1:N:0:24
AAAGTCGAGGTGCCTAAAGTGGCAACCCAGACTTCGAATTATGTTGGTGGTGTAGAGCTTCCTGTAGCCGCATGGCGTTCGTACTTAAATATGGAACTAACCATTCCAATTTTCGCTGTCTCTTATACACATCTCCGAGCCCACGAGACC
+
AA>1A3>AADAACGGC1FGGGC0BEFGECFE0BFDA00AAFGAGHHGEFCAFHBDAEDBGFBGDGFFGHGA??EH0>/EFEEBG?GFBGD22FFBFFGHHHCGFGHHEGGDGGGG/EG<FGFGFBGEEFFHGGHFFC/BCG/?C@CCECE
@M02034:409:000000000-BFKT7:1:2110:17427:6601 1:N:0:24
AAAGTCGAGGTGCCTAAAGTGGCAACCCAGACTAATCCTCCTGTTGGTGGTGTAGAGCTTCCTGTAGCCGCATGGCGTTCGTACTTAAATATGGAACTAACCATTCCAATTTTCGCTGTCTCTTATACACATCTCCGAGCCCACGA
+
AAAAA@ABDBAAFGGGGGGGGFEABAC?DHAFHHEEADDBFFAGHFE22AABGF55F53FH3GEBGGDEE?EEFH1E1EEF?2??FE3GFFGHFBGFFDHFCBFHHHFGGGHGFCGEEEEGHGFDF?G4?1?FFF1B<CDCF/F/>
@M02034:409:000000000-BFKT7:1:2110:9086:6603 1:N:0:24
AAAGTCGAGGTGCCTAACGTGGCAACCCAGACTTCTAATGCTGTTGGTGGTGTAGAGCTTCCTGTAGCCGCATGGCGTTCGTACTTAAATATGGAACTAACCATTCCAATTTTCGCTGTCTCTTATACACATCTCCG
+
>A>AABA>D2AAGGGEGFC4FFGGHHHGG2AAGGHHBFGHHHHFHHH?FFEFHHH5B5FGHHHHHHGEGGE>EEHGGEGGGAGGHGHDBB4BFFD3FGDEGHFFF?B4EBGGGFEGGGGHHHHFFG33BFDFGDB2C
@M02034:409:000000000-BFKT7:1:2110:9073:6617 1:N:0:24
AAAGTCGAGGTGCCTAAAGTGGCAACCCAGACTTCTAATGCTGTTGGTGGTGTAGAGCTTCCTGTAGCCGCATGGCGTTCGTACTTAAATATGGAACTAACCATTCCAATTTTCGCTGTCTCTTATACACATCTCCGAGCCCACGAGACC
+
BCCCBFBCCCBCGGGGGGGGGGGHHHHGGHHGHHHHHHHHHHHHHHHFFGFFGHHHHHHHHHHHHHHHHGGGGGHHGGGGGGHHHHHHHHHHHHHHHHHGHHHHHHHHGHHHHHGGGGGHHHHHHHHHGHHHHHHHGDCGGGHGGGGGGF
@M02034:409:000000000-BFKT7:1:2110:17423:6620 1:N:0:24
AAAGTCGAGGTGCCTAAAGTGGCAACCCAGACTAATGAGAGGGTTGGTGGTGTAGAGCTTCCTGTAGCCGCATGGCGTTCGTACTTAAATATGGAACTAACCATTCCAATTTTCGCTGTCTCTTATACACATCTCCGAGCCCACGAGACC
+
BBCCBFCCCCBBFGGGGGGGGGGGHHHGGHHGHHHHF5F53AFEHGGEFGGFGGHGHHHHHHHGHHHHHGGCFGGHGGGGGGHHHHHHHHHHGHHHFHHFHHHHHHHHGHGHHHGGGGGFHGHHFHDFBFGHHDGDDCC/BFAFGCGGGF
@M02034:409:000000000-BFKT7:1:2110:12181:6631 1:N:0:24
AAAGTCGAGGTGCCTAAAGTGGCAACCCAGACTCCGCCTCCTGTTGGTGGTGTAGAGCTTCCTGTAGCCGCATGGCGTTCGTACTTAAATATGGAACTAACCATTCCAATTTTCGCTGTCTCTTATACACATCTCCGAGCCCACGAGACC
+
CCCCCFCCCCABGGGGGGGGGGGHHHHGGHHGHHHGGGGGHHHHHHHFFGEFGHHGHHHHHHHHHHHHHGGGGGHHGGGGGGHHHHHHHHHHHHHHHHHHHHGGHHHHHHHHHHGGGGEGHFHHHHHHHHHHGHFHF@CGGGHGGGGGGG
@M02034:409:000000000-BFKT7:1:2110:11594:6634 1:N:0:24
AAAGTCGAGGTGCCTAAAGGGCAACCCAGACTCGCCTGCTGTTGGTGGTGTAGAGCTTCCTGTAGCCGCATGGCGTTCGTACTTAAATATGGAACTAACCATTCCAATTTTCGCTGTCTCTTATACACATCTCGAGCCCACGAGACCAGA
+
CCCCCFCCCCCCGGGGGGGGGGGGHHGGHGGHHGGGGHHHHHHHHFGGEGGDHGHFHHHHHHHGHHHGGGGGHAGGGGGGGHHHHHGHHHHHBHGHHHHHHHHHHHGGHHHGGGGGFHHHHHFGGGFHHHHHGHFGGGGHGGGCGGGHHC
@M02034:409:000000000-BFKT7:1:2110:11609:6644 1:N:0:24
AAAGTCGAGGTGCCTAAAGGGCAACCCAGACTCGCCTGCTGTTGGTGGTGTAGAGCTTCCTGTAGCCGCATGGCGTTCGTACTTAAATATGGAACTAACCATTCCAATTTTCGCTGTCTCTTATACACATCTCGAGCCCACGAGACCAG
+
AA3AAFAADBBBGGGGFGGFCEFGHHGFGDGFFFGFGHHHGH3AAEFEABFGGEHFDHBFHHHEG5FEE0?EGGC>/FFEFEGH4GFGFHEF3BBFGFG03FGHBDGHFFGGEEGGDFFGBD3F3DFFGGHHB0CDECGAEF/AAEEFH
@M02034:409:000000000-BFKT7:1:2110:10880:6647 1:N:0:24
CAAGTCGAGGTGCCTAAAGTGGCAACCCAGACTAGGAAGC
+
1>1AAD1>>>1AEGGEGFGGGGF0FHHGAGCCBEH0FD0A
@M02034:409:000000000-BFKT7:1:2110:10898:6647 1:N:0:24
AAAGTCGAGGTGCCTAAAGTGGCAACCCAGACTAGGAAGCAGGTTGGTGGTGTAGAGCTTCCTGTAGCCGCATGGCGTTCGTACTTAAATATGGAACTAACCATTCCAATTTTCGCTGTCTCTTATACACATCTCCGAGCCCACGAGACC
+
BCCCBFCBCCBCGGGGGGGGGGGHHHHGGHHGHHHHHHHHHHHHHHGEFGEFHHHHHHHHHHHHHFHHHGGFGGHHGGGGGGHHHHHHHHHHHHFHGHHHHHHHHHHHHHHHHHGGGGGHHHHHHHHHGHHHHGHDF?CGGGHGGGGGDF
@M02034:409:000000000-BFKT7:1:2110:5398:6657 1:N:0:24
AAAGTCGAGGTGCCTAAAGTGGCAACCCAGACTAAGCAGAATGTTGGTGGTGTAGAGCTTCCTGTAGCCGCATGGCGTTCGTACTTAAATATGGAACTAACCATTCCAATTTTCGCTGTCTTT
+
AABBAFABBBABGGGGGGGGGGGHHHHGGHHGHGHF3BGHHHHGHHHGGGEFGHHGHHHHHHHHHHGHHGGGGGHHGGGGGGGHHHHHHHHHHGGHHHGGHHGHHHHHHHHHHGGGGGGHHHH
@M02034:409:000000000-BFKT7:1:2110:16235:6658 1:N:0:24
AAAGTCGAGGTGCCTAAAGTGGCAACCCAGACTACGAAGTCTGTTGGTGGTGTAGAGCTTCCTGTAGCCGCATGGCGTTCGTACTTAAATATGGAACTAACCATTCCAATTTTCGCTGTCTCTTATCACATCTCCGAGCCCACGAGACCA
+
CCCCCFBCCCCCGGGGGGGGGGGHHHHGGHHGHHHGFHGFHHHHHHHEFFEFGHHHHHHHHHHHHHHHHGGGGGHHGGGGGEHHHHHHHHHHHHGHHHHGHHFHHHHHHHHHHFFGGGGHHHHHFHHHHHHHHHGGCGGGGHGGGGFGGF
@M02034:409:000000000-BFKT7:1:2110:5383:6669 1:N:0:24
AAAGTCGAGGTGCCTAAAGTGGCAACCCAGACTAAGAAGAATGTTGGTGGTGTAGAGCTTCCTGTAGCCGCATGGCGTTCGTACTTAAATATGGAACTAACCATTCCAATTTTCGCTGTCTTTATACACATCTCCGAGCCCACGAGACCA
+
>1>1ADAADDAAGGGGGGGGGGGCGHHGGHHGHHGGBGEBFGFHHHGECEEFGEHBFBGHHFHHEGFGFE/ABEHHEEEFEEFGHFFFHHFGHGFFHHHHGHHHHHHG2FGHHFGGGGEHHHH>GGFFFDGHHGHG?CGGGHGCCGGCGF
@M02034:409:000000000-BFKT7:1:2110:21849:6672 1:N:0:24
AAAGTCGAGGTGCCTAAAGTGGCAACCCAGACTCTAGCCTGTTGGTGGTGTAGAGCTTCCTGTAGCCGCATGGCGTTCGTACTTAAATATGG
+
AA>1ADAA?D1AFAFGGGGGG1ECAEGE0A0A1AF1F1BGAE11AA/AE//AB2A1AFGFBFB2F2GEC/BBG0EE?F/>0GGD2@1BGB@D
@M02034:409:000000000-BFKT7:1:2110:19381:6688 1:N:0:24
AAAGTCGAGGTGCCTAAAGTGGCAACCCAGACTCCTACGCCTGTTGGTGGTGTAGAGCTTCCTGTAGCCGCATGGCGTTCGTACTTAAATATGGAACTAACCATTCCAATTTTCGCTGTCTCTTATACACATCTCCGAGCCCACGAGACC
+
BBABBFBABBAAGGGGGGGGGGGGGHHGGHHGHHHHHHGGGHHHHHHGFEEFHGHGFHHHHGHFGHHHHGGCGGHHGFGGGEGHHHGHHHHHHHFHFHHHGGHGHGHHHHHHHFGFGGFGHHHHFHDHGBGHHHHFGDCC/FGFGGGAFG
@M02034:409:000000000-BFKT7:1:2110:12262:6690 1:N:0:24
AAAGTCGAGGTGCCTAAAGTGGCAACCCAGACTACGAGGTAGGTTGGTGGTGTAGAGCTTCCTGTAGCCGCATGGCGTTCGTACTTAAATATGGAACTAACCATTCCAATTTTCGCTGTCTCTTATACACATCTCCGAGCCCACGAGACC
+
BCBCBFCCBBABCGGGGGGFGGGHHHHGGGHGHHHGEGGFHGGHHHGGGGBFGHHGHHHHHHHHGHHGGFGEGGHHGGGGGGHHHHHHHHHHHHGFGHHHHHHHHHHHHHHHHHGGGGGHHHHGHHHGHHGHFHHHGGGGGGHGGGGGGF
@M02034:409:000000000-BFKT7:1:2110:10143:6706 1:N:0:24
AAAGTCGAGGTGCCTAAAGTGGCAACCCAGACTCAGCCTTCTGTTGGTGGTGTAGAGCTTCCTGTAGCCGCATGGCGTTCGTACTTAAATATGGAACTAACCATTCCAATTTTCGCTGTCTCTTATACACATCTCCGAGCCCACGAGACC
+
CCCCCFBCBCAAGGGGGGGGGGGHHHHGGHHGHHHHHHHGHHHHHHHFFGEFGHHHHHHHHHHHHHHHHGGEGEHHGGGGFEGHHHHEHHHHHEDFHHHFHHHHHHHHHHHHHFFGGGGHHHHHHHHGHFFEHHGHGCFCFAGFCGFGGF
@M02034:409:000000000-BFKT7:1:2110:8172:6716 1:N:0:24
AAAGTCGAGGTGCCTAAAGTGGCAACCCAGACTCCTCGGCCGGTTGGTGGTGTAGAGCTTCCTGTAGCCGCATGGCGTTCGTACTTAAATATGGAACTAACCATTCCAATTTTCGCTGTCTCTTATACACATCT
+
ABBABFB>A2AAFGGFE4AFG42EGHCEDCHGGFHGHGGGFGE0E0EAFEE1EGFAFGHFFHHEBDFBFE/@EEFGGGCEEGBEEFBB3BFGGHGGEG333?FBFHFHBFG?FGCDF/DBDFGH1FGG211@@F
@M02034:409:000000000-BFKT7:1:2110:8190:6721 1:N:0:24
AAAGTCGAGGTGCCTAAAGTGGCAACCCAGACTCCTCGGCCGGTTGGTGGTGTAGAGCTTCCTGTAGCCGCATGGCGTTCGTACTTAAATATGGAACTAACCATTCCAATTTTCGCTGTCTCTTATACACATCTCCGAGCCCACGAGACC
+
CDCDCFCCDCCCGGGGGGGGGGGHHHHGGHHGHHHHHGGGGGGGFGGEFGEFHHHHHHHHHHHHHHHHHGGFGGHHGGGGGGGHHHHHHHHHHGHGHFHGHHHHHHHHHHHHHHGGGGGGHGHHHHHHHHHHGHHFF@FGGGHGGGGCFG
@M02034:409:000000000-BFKT7:1:2110:16769:6723 1:N:0:24
AAAGTCGAGGTGCCTACAGTGGCAACCCAGACTTGGCTGTTTGTTGGTGGTGTAGAGCTTCCTGTAGCCGCATGGCGTTCGTACTTAAATATGGAACTAACCATTCCAATTTTCGCTGTCTCTTATACACATCTCCGAGCCCACG
+
AAB?>FABBBBAGGGC4BFFEGFGHGFFGCHFHHHHHGF2FFFEHHGGGGAEAFGHHHHGFHGHFGGFHEEEGFHGGGGGGGGEFGFFHHGFH33@BFHBFEFGHFFGHHGHHEFGEGGFGFHHFHBGBGBFGFFGECB@@FFFG
@M02034:409:000000000-BFKT7:1:2110:15608:6727 1:N:0:24
AAAGTCGAGGTGCCTAAAGTGGCAACCCAGACTGTGGTGGTGGTTGGTGGTGTAGAGCTTCCTGTAGCCGCATGGCGTTCGTACTTAAATATGGAACTAACCATTCCAATTTTCGCTGTCTCTTATACACATCTCCGAGCCCACGAGACC
+
ABCBAFABBCBCGGGGGGGGGGGHHHHGGHHGHHGHHFFGAFEGGGGGGGGFFHHHHHHHHGHHHHHHHGGEFGHHGGGGGGHHHHHGHHHGHHDFGHGHGHHGHGGGHHHHHHFGGGGGHGHHGHHHFGHHHHGFECGFGGHGGGGGCF
@M02034:409:000000000-BFKT7:1:2110:16751:6729 1:N:0:24
AAAGTCGAGGTGCCTAAAGTGGCAACCCAGACTTGGCTGTTTGTTGGTGGTGTAGAGCTTCCTGTAGCCGCATGGCGTTCGTACTTAAATATGGAACTAACCATTCCAATTTTCGCTGTCTCTTATACACATCTCCGAGCCCACGAGACC
+
CCCCCFBBCCBBGGGGGGGGGGGHHHHGGHGGHHHHHHGHHHHHHHHFFGGFGHHGHHHHHHHHHHHHHGGGGGHHGGGGGGHHHHHHHGHHHHHHHHHFHGHHHHGHGHHHHHGGGGGHHHHHHHHHHH2GHHHHGCFGGGHGGGGGGG
@M02034:409:000000000-BFKT7:1:2110:16929:6737 1:N:0:24
AAAGTCGAGGTGCCTAAAGTGGCAACCCAGACTAATCAGCCTGTTGGTGGTGTAGAGCTTCCTGTAGCCGCATGGCGTTCGTACTTAAATATGGAACTAACCATTCCAATTTTCGCTGTCTCTTATACACATCTCCGAGCCCACGAGACC
+
AAA1AFA?DDAAFFFG1FGGGGGFEGHGGGGGHHHHHFHHFGHHHGGEFGAFGHH2GFHHFHHHGHHHHFEEEGHHGGGGGGGAGHHEFHGFH1B1EF@FGFBBFFEGGGHHHHGCGGGHGFHB1GBFFHBGFF>DA@?@GGFGGGCGGE
@M02034:409:000000000-BFKT7:1:2110:19070:6750 1:N:0:24
AAAGTCGAGGTGCCTAAAGTGGCAACCCAGACTTTGAAGGTGGTTGGTGGTGTAGAGCTTCCTGTAGCCGCATGGCGTTCGTACTTAAATATGGAACTAACCATTCCAATTTTCGCTGTCTCTTATACACATCTCCGAGCCCACGAGACC
+
CCCCBFCCCCBBGGGGGGGFGGGHHHHGGHHGHHHHHGFHFGFGGGGGFGEFHHHHHGHHHHHHHHHHHGGFGGHHGGGGGGHHHHHHHHHHHHHHGHHHHHHGHHGHHHHHHHGGGGGGHGHHGHHHHHHHHHHFG</CCGHGGCGGGG
@M02034:409:000000000-BFKT7:1:2110:16910:6753 1:N:0:24
AAAGTCGAGGTGCCTAAAGTGGCAACCCAGACTAATCAGCCTGTTGGTGGTGTAGAGCTTCCTGTAGCCGCATGGCGTTCGTACTTAAATATGGAACTAACCATTCCAATTTTCGCTGTCTCTTATACACATCTCCGAGCCCACGAGACC
+
BCCCBFBBCCCBGGGGGGGGGGGHHHHGGHHGHHEGHCHHHHFFFHEAFAFFF3G5F5FGAGHGFAE5BEE0EEGAEEFGEEBGEFG3GGHHFFB3FGHHF?3BFFG44FFGH4/<E/EGFHFGBE?BGFDFHFGDD?C/<AGEC@/CAC
@M02034:409:000000000-BFKT7:1:2110:8718:6761 1:N:0:24
AAAGTCGAGGTGCCTAAAGTGGCAACCCAGACTAGGTTTCCTGTTGGTGGTGTAGAGCTTCCTGTAGCCGCATGGCGTTCGTACTTAAATATGGAACTAACCATTCCAATTTTCGCTGTCTCTTATACACATCTCCGAGCCCACGAGACC
+
BCCCCFCCBDBAGGGGGGGGGGGHHHHGGHHGHCEFFHHHDGHHHHHECFGFFFH5FGGHDGHHHGGFHGG?GGHEEEEGGEEHEGHHHHHHHHBDGHHGF1@FGDG4FGGHHFFGFEEGFFHGBHGHHFBGHFHFD/B@G/FA@DG//?
@M02034:409:000000000-BFKT7:1:2110:12654:6763 1:N:0:24
AAAGTCGAGGTGCCTAAAGTGGCAACCCAGACTAATAAGAATGTTGGTGGTGTAGAGCTTCCTGTAGCCGCATGGCGTTCGTACTTAAATATGGAACTAACCATTCCAATTTTCGCTGTCTCTTATACACATCTCCGAGCCCACGAGAC
+
BBBBBFBBBBBBGGGFBEGDFGGHHHHGGHHFHGBDDFB5DBFGGFEEFFEGHHG5FHHHDHHHHHHHGFGFFGFFEEEGGEFGGHHB3BBEGGBFGHGHFHGFEFHGGFDGFFEEGGEHBEFHBGBGHHHGFGFFG<?DFG<F@DGGE
@M02034:409:000000000-BFKT7:1:2110:6029:6769 1:N:0:24
AAAGTCGAGGTGCCTAAAGTGGCAACCCAGACTTGTGGGTCGGTTGGTGGTGTAGAGCTTCCTGTAGCCGCATGGCGTTCGTACTTAAATATGGAACTAACCATTCCAATTTTCGCTGT
+
>AAA>DAADDAAGCDFGFG6FGDHHHHGFHGGGHHFF2AABACAAG?AFEEG1BEFGGFFB3BGBEFBGECEEGHFGGGFEECGFDGFHHFHHFF3?33C?0BBGFDGFGGFHFG?//?
@M02034:409:000000000-BFKT7:1:2110:21446:6775 1:N:0:24
AAAGTCGAGGTGCCTAAAGTGGCAACCCAGACTAAGCAGCCGGTTGGTGGTGTAGAGCTTCCTGTAGCCGCATGGCGTTCGTACTTAAATATGGAACTAACCATTCCAATTTTCGCTGTCTTTATACACATCTTCGAGCCCCCGAGGCC
+
BBBBBDABBBBBGGGGGGGGGGGHHHHGGGHGHHGFGHHGHAFEFGGGGGAFGFHGHHHHHFHHGFGFHFEEEGHHGGGGGGFFHH4GFHFGGHFFFHFHFHGGHHEHHHHHHFGGGGGHH3H3F333?2F2>2@G/F/@F/<A?/-<<
@M02034:409:000000000-BFKT7:1:2110:14159:6775 1:N:0:24
AAAGTCGAGGTGCCTAAAGTGCAACCCAGACTTATAAGAAGGTTGGTGGTGTAGAGCTTCCTGTAGCCGCATGGCGTTCGTACTTAAATATGGAACTAACCATTCCAATTTTCGCTGTCTCTTATACACATCTCCGAGCCCACGAGACCA
+
BBCCCFBCCCAAGGGGGGGGGGGHHHGGHHGHHHHHHHHHHHGGHGEFGBFGFHGHHHHHHHHHHHHHEEEGGHGEEGFGGHGHHHHGHHHHHGHHHGGHHFHHHHHHGHHHHF?EFEHHHHHEHHGHHHHHHHGGCCGGGHGGGCDGGH
@M02034:409:000000000-BFKT7:1:2110:26440:6776 1:N:0:24
AAAGTCGAGGTGCCTAAAGTGGCAACCCAGACTGGGAATTATGTTGGTGGTGTAGAGCTTCCTGTAGCCGCATGGCGTTCGTACTTAAATATGGAACTAACCATTCCAATTTTCGCTGTCTCTTATACACATCTCCGAGCCCACGAGACC
+
BBCBADAABBBCGGGGGGGGGGGHHHHGGGHGHHHHHGHHHGHHHHHGGGEFHHHHHHHHHHHHHHHHHGGEFGHHGGGGGGHHHHHGGGGHHHHHHHHHHHHGHHGHHGHHHHGGGGGHHHHHHHHHHHHHHHHFGBFCGGHGG/@<AF
@M02034:409:000000000-BFKT7:1:2110:23522:6778 1:N:0:24
AAAGTCGAGGTGCCTAAAGTGGCAACCCAGACTTTTCGTTTGGTTGGTGGTGTAGAGCTTCCTGTAGCCGCATGGCGTTCGTACTTAAATATGGAACTAACCATTCCAATTTTCGCTGTCTCTTATACACATCTCCGAG
+
AA?A1B1ADDAAGGGFBBGGFFGFBGGEGFGFBEGHGGHGF/CEGE/A/EEFBAGFDFBF1AAEFDHFGGGCEGHGGECGFGBGEGGGE2FGF111BEGFECDGDGGHHGHEGHGCGCGG2>GHFHFDGBB<CG1G//B
@M02034:409:000000000-BFKT7:1:2110:6015:6785 1:N:0:24
AAAGTCGAGGTGCCTAAAGTGGCAACCCAGACTTGTGTGTCGGTTGGTGGTGTAGAGCTTCCTGTAGCCGCATGGCGTTCGTACTTAAATATGGAACTAACCATTCCAATTTTCGCTGTCTCTTATACACATCTCCGAGCCCACGAGACC
+
ABAABFCCCCBBGGGDGGGGGGGHHHHGGHHGHHGFHHHHHGGGFGGEFGEFGHHFGHHHFHHHGHHGHGGGGGHHGGGGGGHHHHFGHHGHHBBDFHHHHHGHHFHHHGHHHHGDGGGFHHHHGGBFHHFHHGGFD/B?FGHGGGGGGG
@M02034:409:000000000-BFKT7:1:2110:21451:6792 1:N:0:24
AAAGTCGAGGTGCCTAAAGTGGCAACCCAGACTAAGCAGCCGGTTGGTGGTGTAGAGCTTCCTGTAGCCGCATGGCGTTCGTACTTAAATATGGAACTAACCATTCCAATTTTCGCTGTCTTTATACACATCTCCGAGCCCACGAGACC
+
CCCCBFBBCBACGGGGGGGGGGGHHHHGGGHGHHHHGFHHGGGGGGGGFEEFGHHFHEHHHHHHHFHGFGGCGGHGGGGGGAGHHHHHFGFFHFFHHHHGGHHHHHHGHHHHHHGGGGGHHHGHHFG3FFBGHHHGGGGGFHGGGGFGG
@M02034:409:000000000-BFKT7:1:2110:13526:6824 1:N:0:24
AAAGTCGAGGTGCCTAAAGTGGCAACCCAGACTGGGCGGAGGGAT
+
?A11A31ADD>ACGFFCGGDGFA0AFG0FGA0GGHGCEEEA/A/A
@M02034:409:000000000-BFKT7:1:2110:25537:6824 1:N:0:24
AAAGTCGAGGTGCCTAAAGTGGCAACCCAGACTTGTTTTAGGGTTGGTGGTGTAGAGCTTCCTGTAGCCGCATGGCGTTCGTACTTAAATATGGAACTAACCATTCCAATTTTCGCTGTCTCTTATACACATCTCCGAGCCCACGAGACC
+
BCCCAFCCBBACGGGGGFGGGGGGHHHGGHHGHHHFHHHHHHHHHGGEFGGFGFHHHHGHHHHHGHHHHGGGGGHHGEGGGEGHHHHHHEHHHHFHHHHGHGHGHGHHHGHHHGGGGGEFHHHFFHGFGFFHHHHDF/DGGGHGGGGDGG
@M02034:409:000000000-BFKT7:1:2110:18752:6827 1:N:0:24
AAAGTCGAGGTGCCTAAAGTGGCAACCCAGACTTGGCGGTATGTTGGTGGTGTAGAGCTTCCTGTAGCCGCATGGCGTTCGTACTTAAATATGGAACTAACCATTCCAATTTTCGCTGTCTCTTATACACATC
+
@BBABDAA?DABCGFGFFGGGGGHHHFFFHCAFG33BA22A1ADFG1EEDGEHBF5BGGFFFGF5DF53E?0BEHHGE@?EEHHHHH3?GEGFB33BFBB?03B34FF4BGDG4<EC/E?GBGF3G3FFF22<
@M02034:409:000000000-BFKT7:1:2110:11759:6829 1:N:0:24
AAAGTCGAGGTGCCTAAAGTGGCAACCCAGACTTATATTTTTGTTGGTGGTGTAGAGCTTCCTGTAGCCGCATGGCGTTCGTACTTAAATATGGAACTAACCATTCCAATTTTCGCTGTCTCTTATACACATCTCCGAGCCCACGAGACC
+
BBBBBFAADBBBGGGGGGGGGGGHHHHGGHHGHHHHFHGHHHGGHHHGGGEFGGHGHHGHHHHGHHHFGGGGGGHHGGGGGEGHHHHHHHGHHHGGFGFFHHFHHHHHHHHHH4EGGGFHHHHHHHFFFHHGCFFFECFGGGHGGGCGGG
@M02034:409:000000000-BFKT7:1:2110:20834:6837 1:N:0:24
AAAGTCGAGGTGCCTAAAGTGGCAACCCAGACTAAGTCGACTGTTGGTGGTGTAGAGCTTCCTGTAGCCGCATGGCGTTCGTACTTAAATATGGAACTAACCATTCCAATTTTCGCTGTCTCTTATACACATCTCCGAGCCCACGAGACC
+
AABBAFABBBBAGGGGGGGGGGGHHHHGGHGGHGHHHHGGGGGFGHGEFGGFGGGGFHHHHHHHGHFHHGGGGGHHGGGGGGFHGHHGHHFHHFBFFGBEGGHGFHHHHHHHHHGGGGGGHHGHGFHHE2FBGHF?ECG/@AE/@C?EDF
@M02034:409:000000000-BFKT7:1:2110:20851:6839 1:N:0:24
AAAGTCGAGGTGCCTAAAGTGGCAACCCAGACTAAGTCGACTGTTGGTGGTGTAGAGCTTCCTGTAGCCGCATGGCGTTCGTACTTAAATATGGAACTAACCATTCCAATTTTCGCTGTCTCTTATACACATCTCCGAGCCCACGAGACC
+
AAABADAACCCCGGGGGGGGGGGHHHHGGHHGHFFE5BEAEFGHHHHGGGEGHHHGHHHHHHHHHHHHHDFGGGHHGGGGGGHHHHHHHHHHHHHHHHGHHHHHHHHHFGHHHHGGGGGHHGHHHHHHHHHHHHHHG?CCGGHGGGGGGG
@M02034:409:000000000-BFKT7:1:2110:19104:6845 1:N:0:24
AAAGTCGAGGTGCCTAAAGTGGCAACCCAGACTATGTTTGGGGTTGGTGGTGTAGAGCTTCCTGTAGCCGCATGGCGTTCGTACTTAAATATGGAACTAACCATTCCAATTTTCGCTGTCTCTTATACACATCTCCGAGCCCACGAGACC
+
BBBBBFABBBBAGGGGGGGFGGGHHHHGGGHGHHHHGHGGFGGGGGGFFGEGHHHHHHHHHHHHGHHHGGGEGGHHGGGGGFHHHFHFDGHHHGFFFHGGGGFHHHGHGGHHHFGGGGGGHHHHGHBHFHHGGFDGG/C?FGHFF/A/DG
@M02034:409:000000000-BFKT7:1:2110:5021:6856 1:N:0:24
AAAGTCGAGGTGCCTAAAGTGGCAACCCAGACTGCTGCGAATGTTGGTGGTGTAGACTTCCTGTAGC
+
CCCCBFABCCBBGGGGGGGGGGGHHHHGGHHGH3FG3FE22EHH5GAA11EA13D5555F3BAG5FF
@M02034:409:000000000-BFKT7:1:2110:26344:6859 1:N:0:24
AAAGTCGAGGTGCCTAAAGTGGCAACCCAGCCTGGTCTTCTTGTTGGTGGTGTAGAGCTTCCTGTAGCCGCATGGCGTTCGTACTTAAATAT
+
CCCCBFABCCCBGGGGGGGFGGGHHHHGGG2FGHDHG5F55FDHHHE2A2BAAAF5A5BB5BB5B5D53AE0EEC1>1>FA>2??EG33BFF
@M02034:409:000000000-BFKT7:1:2110:9236:6859 1:N:0:24
AAAGTCGAGGTGCCTAAAGTGGCAACCCAGACTCATCATCCGGTTGGTGGTGTAGAGCTTCCTGTAGCCGCATGGCGTTCGTACTTAAATATGGAACTAACCATTCCAATTTTCGCTGTCTCTTATACACATCTCCGAGCCCACGAGACC
+
BCBBBFBCCCBCGGGGGGGGGGGHHHHGGHHGHHHHHHHHHGGGGGGEFGEFGGHFGHHHHHHHHHHHHGGEEGHHGGGGGGHHHHHHHHGHHHHHHHHHHHHHHHGGHHHHGHGGGGGHHHHHFHHHFCHHHHHHFCGGGGHGGGGGGG
@M02034:409:000000000-BFKT7:1:2110:5039:6860 1:N:0:24
AAAGTCGAGGTGCCTAAAGTGGCAACCCAGACTGCTGCGAATGTTGGTGGTGTAGACTTCCTGTAGCCGCATGGCGTTCGTACTTAAATATGGAACTAACCATTCCAATTTTCGCTGTCTCTTATACACATCTCCGAGCCCACGAGACCA
+
>3>A>DAADB2AGGGGGGFFGGGCFGGGGHGGHGGHCHGGGGHHHHE1FEEFAEGFFHHHHHHHEBADEECDDHEEFGGEEFHGHFGFFF4FGHB3GBFFGBGFFFF?FFFHHGFGFEHHFGHHHHFHBBFGFE1?/BDG/FFG/AFFGF
@M02034:409:000000000-BFKT7:1:2110:5765:6872 1:N:0:24
AAAGTCGAGGTGCCTAAAGTGGCAACCCAGACTTTGCCGGATGTTGGTGGAGTAGAGCTTCCTGTAGCCGCATGGCGTTCGTACTTAAATATGGAACTAACCATTCCAATTTTCGCT
+
AAA3ADA3DDAAGGGGGDEFGGGFHDHGGAGFFGHHFFGGGFFHHEHEGD1B3BGBDEGGFFHHFGFDGECEEEFFEEGGGGFEGHBBGFBFGH3?GFFHB03FGGEFGBBFGBE/E
@M02034:409:000000000-BFKT7:1:2110:9072:6875 1:N:0:24
AAAGTCGAGGTGCCTAAAGTGGCAACCCAGACTCAGTGTGTGGTTGGTGGTGTAGAGCTTCCTGTAGCCGCATGGCGTTCGTACTTAAATATGGAACTAACCATTCCAATTTTCGCTGTCTCTTATACACAT
+
AAAAAFA1ADAAFGCF1GGBGGFFFEGC0EEFHHHHHHHHHHGFFFEEFC/BFFHFGDGHHHGHHBGFGEEEEFHFGE/FEFEHHHHFHF2GGFB1FF1F10FGHHEFGHGHH2E/?EGGHFDGHH2F>F1<
@M02034:409:000000000-BFKT7:1:2110:18721:6877 1:N:0:24
AAAGTCGAAGTGCCTAAAGTGGCAACCCAGACTTAGACGCGTGTTGGTGGTGTAGAGCTTCCTGTAGCCGCATGGCGTTCGTACTTAAATATGGAACTAACCATTCCAATTTTCGCTGTCTCTTATACACATCTCCGAGCCCACGAGACC
+
BCCCCFBBCCBFGGGGGGGGGGGHHHHGGHHGHHHHHHGGGGGGHHHFGGEFFGHHHGHHHHHHHHHHHGGGGGHHGGGGGGGHHHHGHHHHHFGHHHHGHHHHHHGHHHHHHFGFGFGHHHHHHGGHHHGHGHFHGDGGGGHGGGGGGG
@M02034:409:000000000-BFKT7:1:2110:17048:6898 1:N:0:24
AAAGTCGAGGTGCCTAAAGTGGCAACCCAGACTCGGACTGGGGTTGGTGGTGTAGAGCTTCCTGTAGCCGCATGGCGTTCGTACTTAAATATGGAACTAACCATTCCAATTTTCGCTGTCTCTTATACACATCTCCGAGCCCACGAGAC
+
ABBBBFBBCBCCGGGGGGGGGGGHGHHGGHHGHHDEGGGEGHGGFGGFFGEFHHHHHHHHHHHHGHHHHGGGGGHHGGGGGGFHHHHHHHFHHGGHGHHHHHHHHHHHGHHHHFGGGGGHHGHHHHHHGHHHHHHFGCCCGGHGGGGGG
@M02034:409:000000000-BFKT7:1:2110:10162:6899 1:N:0:24
AAAGTCGAGGTGCCTAAAGTGGCAACCCAGACTTCTTCTGTTGTTGGTGGTGTAGAGCTTCCTGTAGCCGCATGGCGTTCGTACTTAAATATGGAACTAACCATTCCAATTTTCGCTGTCTCTTATACACATCTCCGAGCCCACGAGACC
+
BBABBFBBBBABFGGGCGGGGGGGGHHGGHHGFGFHHHHHHHHHHHHGGGFFGFH5FHHHFHHFFFFHHGFEGFHHGGGGFFFGHHHHHHGHGHFHHHGEGF3EHHHGHGHHHEFDGGDFGHGHHHEHGGHHGHHFFCCDGEHGGGGGGG
@M02034:409:000000000-BFKT7:1:2110:4945:6901 1:N:0:24
AAAGTCGAGGTGCCTAAAGTGGCAACCCAGACTACGCATGCGGTTGGTGGTGTAGAGCTTCCTGTAGCCGCATGGCGTTCGTACTTAAATATGGAACTAACCATTCCAATTTTCGCTGTCTCTTATACACATCTCCGAGCCCACGAGACC
+
3>A3ABAA>D>AGGGGFGGFGGGHGHHGGGHGFHHGGGCGCDEEEECEFFBFGHHGHHGHHFHGHHHHHGGGGGHGGEGGGGHFHHFFHGEHHHEGHHGEGHHFGHHGFHGHGH@EG?EDFGFEFFEHFHFHGHHFDB//CFHFFC-ADG
@M02034:409:000000000-BFKT7:1:2110:23950:6911 1:N:0:24
AAAGTCGAGGTGCCTAAAGTGGCAACCCAGACTTAGACTCATGTTGGTGGTGTAGAGCTTCCTGTAGCCGCATGGCGTTCGTACTTAAATATGGAACTAACCATTCCAATTTTCGCTGTCTCTTATACACATCTCCGAGCCCACGAGACC
+
AAABBFABBBBBGGGFAAGDGGGGHHHGGHHGHHHHHHHHGHGHFHGEFGEFFGFHHFHHHHHHFHHHHGGGGGHGFGGGGGFHHHGGHHHHHHHHGHFHHHHHHHFFHHHHHHFGGGGGHHHHFGFHHBGHGG?DE/DDDFHGGGGGGG
@M02034:409:000000000-BFKT7:1:2110:9650:6912 1:N:0:24
AAAGTCGAGGTGCCTAAAGTGGCAACCCAGACTCTGCATACGGTTGGTGGTGTAGAGCTTCCTGTAGCCGCATGGCGTTCGTACTTAAATATGGAACTAACCATTCCAATTTTCGCTGTCTCTTATACACATCTCCGAGCCCACGAGACC
+
BBBBAFBBBBAAGGGGFGGGGGGHHHHFGHHGHHHHHFHHHHGHGGGEFGGGGHHGGHHHHHHHGHHHHGGEEGHHGGGGGGHHHHFGHHHHHHGHHHGHHHHHHHGHHHHHHFGGGGEHHHHHHHGHHHHHHHGFF@DCGGHGGGGEDF
@M02034:409:000000000-BFKT7:1:2110:26522:6920 1:N:0:24
AAAGTCGAGGTGCCTAAAGTGGCAACCCAGACTGAGGGGCGGGTTGGTGGTGTAGAGCTTCCTGTAGCCGCATGGCGTTCGTACTTAAATATGGAACTAACCATTCCAATTTTCGCTGTCTCTTATACACATCTCCGAGCCCACGAGACC
+
BCCCAFAADDBCGGGGGGGGGFGHHGHGGHHGHHBFD2EG0AEEFGG>FG1FGHHDHFGHGHHHHHFHHGGCGGHFGDGFGDHHHHHFHHFBHFBGHHGHFHGFHHHHHHHHHGDAEGGFFFGHGFDFGHGHGGDFD@GGGGHEGGFEFA
@M02034:409:000000000-BFKT7:1:2110:21846:6920 1:N:0:24
AAAGTCGAGGTGCCTAACGTGGCAACCCAGACTAAAAGAAGGTTGGTGGTGTAGAGCTTCCTGTAGCCGCATGGCGTTCGTACTTAAATATGGAACTAACCATTCCAATTTTCGCTGTCTCTTATACACATCTCCGAGCCCACGAGACCA
+
AABBADAABBA4FGGGF4AGEFEHHHGGEHHGHFBFGGE2GHGFGEECG1FAGADFFBGGGFGGBDD3E00E?F1EBEFEFFHHHFGHFHHHHHHFGFFFFFBFHBDDGHGGHGEGEEFGHGFHFGGHHFFBFGFC/C@/?CFDGGGGEF
@M02034:409:000000000-BFKT7:1:2110:21024:6924 1:N:0:24
AAAGTCGAGGTGCCTAAAGTGGCAACCCAGACTATGTTTCATGTTGGTGGTGTAGAGCTTCCTGTAGCCGCATGGCGTTCGTACTTAAATATGGAACTAACCATTCCAATTTTCGCTGTCTCTTATACACATCTCCGAGCCCACGAGACC
+
AAAAAFB@DBABGGGGGGGGGGGHHHHGGHHGHHHHHHHHFGHHHHEAFGEFHHHGHFHHHHHHHHHHHGGEGGHHGGGGGFGHHHHGHHHHHHFGFHGFHHHGHHHFGGHHHHGDGGGGHHHHFHFHFGGHHHHGFBCCDGHGGGGGGG
@M02034:409:000000000-BFKT7:1:2110:21671:6928 1:N:0:24
AAAGTCGAGGTGCCTAAAGTGGCAACCCAGACTGCGCCTTGTGTTGGTGGTGTAGAGCTTGCTG
+
AABBBFAABBBBGGGGGFGGGGGHHHHGGHHGHHHDCAE?BDGG3G2AAAEF13D5A5BA3BGF
@M02034:409:000000000-BFKT7:1:2110:25505:6930 1:N:0:24
AAAGTCGAGGTGCCTAAAGTGGCAACCCAGACTATGAAGAAGGTTGGTGGTGTAGAGCTTCCTGTAGCCGCATGGCGTTCGTACTTAAATATGGAACTAACCATTCCAATTTTCGCTGTCTCTTATACACATCTCCGAGCCCACGAGACC
+
ABABAFBBBBBBGGGGGGGGGGGFGHHGGHHGHHHHGGFHHHHHHHGFGGFFFGHHHHHHHHHHGFHGHFFEFGHGFEGGGEGHHHHHHHGHGFF3CGGGGHHGHGFGEHHHHHGEGGGHHHHHHHHFFFFG2GHHF?@C@FHGGGGFGE
@M02034:409:000000000-BFKT7:1:2110:24379:6936 1:N:0:24
AAAGTCGAGGTGCCTAAAGTGGCAACCCAGACTAAGGGTCAGGTTGGTGGTGTAGAGCTTCCTGTAGCCGCATGGCGTTCGTACTTAAATATGGAACTAACCATTCCAATTTTCGCTGTCTCTTATACACATCTCCGAGCCCACGAGACC
+
AABAAFBBBBABGGGGGGGGGGGHHHHGGHHGHFHGHHGGFHHHFFA22EEF13G5FGFEAFFB55A53BE>EAF1E?/1>E2GCFGHFHHFFE33BFHGF03FFFD?4FEHF4E/?E?FBEGFB3FFB2BCGDDBC/@CBCGE/@CA/?
@M02034:409:000000000-BFKT7:1:2110:14192:6937 1:N:0:24
AAAGTCGAGGTGCCTAAAGTGGCAACCCAGACTAGGGATAGTGTTGGTGGTGTAGAGCTTCCTGTAGCCGCATGGCGTTCGTACTTAAATATGGAACTAACCATTCCAATTTTCGCTGTCTCTTATACACATCTCCGAGCCCACGAGACC
+
BBABBFABBBAAGGGGGGGFGGGGHHHGGHHGHHHHHHHFHEHHHHEEFFEFHFHFHHHHHHHHGHHHHGGGGGHHGGGGGGHHHHHHHHHHHHHHHHGHHHHHHHGFHHHHHHGGGGGHEHHHGHHGHFHHHHHFGFGGGGHGGGG?DC
@M02034:409:000000000-BFKT7:1:2110:21848:6938 1:N:0:24
AAAGTCGAGGTGCCTAAAGTGGCAACCCAGACTAAAAGAAGGTTGGTGGTGTAGAGCTTCCTGTAGCCGCATGGCGTTCGTACTTAAATATGGAACTAACCATTCCAATTTTCGCTGTCTCTTATACACATCTCCGAGCCCACGAGACCA
+
CCCCBFBACCCCGGGGFGGGGGGHHHHGGGHGHHHHHHGFGHHHHGEGGFFHHHHHHHHHHHHHGHHHGGGGGHHGFGGFFHHHHHHHHFHHHFGFHHHHHHHHHHHHHHHHHGFFFEGHHHHGHHGHHHHHHHHGGGGGGHGGGGGGGG
@M02034:409:000000000-BFKT7:1:2110:7379:6938 1:N:0:24
AAAGTCGAGGTGCCTAAAGTGGCAACCCAGACTAAGAAGACGGTTGGTGGTGTAGAGGTTCCTGTAGCCGCATG
+
BBBBBFBABDBBGGGGCGGFGGGHHHHGGHHGHB3AAABF3EEE2E?11ABA13D552A23BDF55A53BE0BE
@M02034:409:000000000-BFKT7:1:2110:6984:6948 1:N:0:24
AAAGTCGAGGTGCCTAAAGTGGCAACCCAGACTGGGATTTGGGTT
+
CCCCCFBBCCCBGGGGGGGGGGGHHHGGGHHGH32F2FGEG5EGC
@M02034:409:000000000-BFKT7:1:2110:20192:6953 1:N:0:24
AAAGTCGAGGTGCCTAAAGTGGCAACCCAGACTACTCCTCCGGTTGGTGGTGTAGAGCTTCCTGTAGCCGCGTGGCGTTC
+
AAABADAB32AACGFGFBGGBEEHHHGEGHH23B3A33DAB2AAEE?AAAEA13D5A53A53A5A5AD@>E0>EC//>>F
@M02034:409:000000000-BFKT7:1:2110:23654:6957 1:N:0:24
AAAGTCGAGGTGCCTAAAGTGGCAACCCAGACTGCTTTTCTTGTTGGTGGTGTAGAGCTTCCTGTAGCCGCATGGCGTTCGTACTTAAATATGGAACTAACCATTCCAATTTTCGCTGTCTCTTATACACATCTCCGAGCCCACGAG
+
?A3AABABDDABGGFGGGGGGBFCGB4ECEEGHHCHHHFHHGFFHHHEFEABGGGEFFGHHBHBFGFFHGEEEFGGGEEFE??GEHF3GH4FGHBFGFFFFGFGHHFBFGDGHBE?EE<GFEGBDG4B4CFHHHFDE//>@/GF//<
@M02034:409:000000000-BFKT7:1:2110:20182:6970 1:N:0:24
AAAGTCGAGGTGCCTAAAGTGGCAACCCAGACTACTCCTCCGGTTGGTGGTGTAGAGCTTCCTGTAGCCGCATGGCGTTCGTACTTAAATATGGAACTAACCATTCCAATTTTCGCTGTCTCTTATACACATCTCCGAGCCCACGAGACC
+
BBBBADABBBABGGGGGGGFGGGHHHHGGHHAGFGHCGHGFEGFEEE1A1FEADG55DFE5GGGFEED3BEEEFGAFEEFE??FFFHGDGFFGB33FFHHB0BFGDF4FGFHG4>EGE/B?FGHEGFFGFFCGHFDE<@CAFAA/@D/DF
@M02034:409:000000000-BFKT7:1:2110:17970:6971 1:N:0:24
AAAGTCGAGGTGCCTAAAGTGGCAACCCAGACTGCGCTTGCGGTTGGTGGTGTAGAGCTTCCTGTAGCCGCATGGCGTTCGTACTTAAATATGGAACTAACCATTCCAATTTTCGCTGTCTCTTATACACATCTCCGAGCCCACGAGACC
+
CCCCCFBCCCBCGGGGGGGGGGGHHHHGGHHGHHHGGGGGHGGGGGGEFGEFHHHHHHHHHHHHHHHHHGGGGGHHGGGGGGHHHHHHHHHHHGHHHHHGHHHHHHGHHHHHHHGGGGGGHGHHHHHHHHFHHHGHG?CCGGHGGGGDDF
@M02034:409:000000000-BFKT7:1:2110:5724:6977 1:N:0:24
AAAGTCGAGGTGCCTAAAGTGGCAACCCAGACTC
+
DDDDDFBBCCCDGGGGGGGGGGGHHHHGGHHGHF
@M02034:409:000000000-BFKT7:1:2110:23263:6978 1:N:0:24
AAAGTCGAGGTGCCTAAAGTGGCAACCCAGACTAGGTAGAGGGTTGGTGGTGTAGAGCTTCCTGTAGCCGCATGGCGTTCGTACTTAAATATGGAACTAACCATTCCAATTTTCGCTGTCTCTTATACACATCTCCGAGCCCACGAGACC
+
CCCCCFABBCCCGGGGFGGGGGGHHHHGGHHGHGHHFGHHHHGGHGGEFGGGHHHFGHHHGHHHHHHHHGGEGGHGGGGGGGHHHHHHFHFHHFFFHHHGHHHGFHGHHHHHHHGGGGGHHHHHGHGHGHHGHHFHGGGGGGHG@AFGGG
@M02034:409:000000000-BFKT7:1:2110:6912:6979 1:N:0:24
AAAGTCGAGGTGCCTAAAGTGGCAACCCAGACTGGGGGTCGGGTTGGTGGTGTAGAGCTTCCTGTAGCCGCATGGCGTTCGTACTTAAATATGGAACTAACCATTCCAATTTTCGCTGTCTCTTATACACATCTCCGAGCCCACGAGACC
+
CCCCBFBACCCCGGGGGGGGGGGHHHHGGHHGHHHGGGGGGGGHGEEFFDGFFDGDFGFGGHHGHGHGDFGFGGHEEEEEFE?GHHHHFHHHFH33FFFHFFBGHFFGHHHHHDDGGGGHHHHHFHGHHFHGFHFGDCGGCGEFG?D?DE
@M02034:409:000000000-BFKT7:1:2110:22480:6988 1:N:0:24
AAAGTCGAGGTGCCTAAAGTGGCAACCCAGACTAAGAATCCTGTTGGTGGTGTAGAGCTTCCTGTAGCCGCATGGCGTTCGTACTTAAATATGGAACTAACCATTCCAATTTTCGCTGTCTCTTATACACATCTCCGAGCCCACGAGACC
+
AABBAB>ADDBBGGGGGGGGGGGHHHHGGHGGHHHHHGHHFGGGHHHGFGEFGFHFHHHHHHHHHHEFHGGFGGGGGFGGGGHHHH@GGGFHHHFFGHHHFHFHFFHFBGEHHGFGGGFHFHHHHGHH4FDBGHFFEBCFFFHG?@//?F
@M02034:409:000000000-BFKT7:1:2110:22498:6996 1:N:0:24
AAAGTCGAGGTGCCTAAAGTGGCAACCCAGACTAAGAATCCTGTTGGTGGTGTAGAGCTTCCTGTAGCCGCATGGCGTTCGTACTTAAATATGGAACTAACCATTCCAATTTTCGCTGTCTCTTATACACATCTCCGAGCCCACGAGACC
+
CCCCCFCCCCCCGGGG4GGFGGGHHHGGGHHGHGHHHGHHHHHHHGHFGGGFHGHHHFHHHHHHHHHHHGGEEGHHGFGGGGFHHHHHHHHHGFGHHHHHGHHHFGHHHGHHHHGFGGGHHHHHFHHHHHHGBGGBD@BCGGFEFCFFGG
@M02034:409:000000000-BFKT7:1:2110:13285:7003 1:N:0:24
AAAGTCGAGGTGCCTAAAGTGGCAACCCAGACTGTGATTTATGTTGATGGTGTAGAGC
+
CCCCCFBCCCABGGGGGGGGGGGHHHHGGHHGHHHF55AA5DFHBG555AEAA3D555
@M02034:409:000000000-BFKT7:1:2110:22479:7013 1:N:0:24
AAAGTCGAGGTGCCTAAAGTGGCAACCCAGACTAAGAATCCTGTTGGTGGTGTAGAGCTTCCTGTAGCCGCATGGCGTTCGTACTTAAATATGGAACTAACCATTCCAATTTTCGCTGTCTCTTATACACATCTCCGAGCCCACGAGACC
+
AAAAAFBBBDABFGGGGGGGGGFFHHGFGGHFHHHHGGHHHHGHHFGGGGE1GHHHHHHHHHFHHHFHHGGEGGHHGGFGFEHFHGFF3G4GHHGHFHFHHHHHGHGHHHFHHDFGGCFHHGHHHHEHFFFHHHHFF/@BFGGF?CCGGF
@M02034:409:000000000-BFKT7:1:2110:19220:7021 1:N:0:24
AAAGTCGAGGTGCCTAAAGTGGCAACCCAGACTAAGAAGAATGTTGGTGGTGTAGAGCTTCCTGTAGCCGCATGGCGTTCGTACTTAAATATGGAACTAACCATTCCAATTTTCGCTGTCTCTTATACACATCTCCGAGCCCACGAGACC
+
BBBBBFB?DBCCGGGGGGGFGGGHHHHGGGHGHHHHHGHGHHHGFHHGEFEFFHFGGHHHFHHHGHGFHGGEEFHHGGGGGFFFEFFGGGFHHHFDGHGFFCFFHHHHFFGHHFGEE?GFFHHHEGFDBGGHHHFHD//<CCCFFGGFDF
@M02034:409:000000000-BFKT7:1:2110:9428:7021 1:N:0:24
AAAGTCGAGGTGCCTAAAGTGGCAACCCAGACTTGGTATCTTGTTGGTGGTGTAGAGCTTCCTGTAGCCGCATGGCGTTCGTACTTAAATATGGAACTAACCATTCCAATTTTCGCTGTCTCTTATACACATCTCCGAGCCCACGAGACC
+
CCCCCFCABBCCGGGGGGGGGGGHHHHGGHHGHHHHGHHHHHHHHHHGFGEFHHHHHHHHHHHHHHHHHGGGGGHHGGGGGGHHHHHGHHHHHHGHGHHFHHHHHHGGHHHHHHGGGGGHHHHHHHHHHHGHHHFHGFCGGGHGGGGGGF
@M02034:409:000000000-BFKT7:1:2110:9447:7028 1:N:0:24
AAAGTCGAGGTGCCTAAAGTGGCAACCCAGACTTGGTATCTTGTTGGTGGTGTAGAGCTTCCTGTAGCCGCATGGCGTTCGTACTTAAATATGGAACTAACCATTCCAATTTTCGCTGTCTCTTAT
+
?AA?AB>1ADAAFFFG11EGGBEGFCCEEFGCHGBFB1DDGHBGFCGAFG?F/BF21D1GFFHGF22AGEC/EEHGEGCGGGFHAHGB1FFH2B11@B11BF1BD2BG2BFG22E?E/E1BFGHBG
@M02034:409:000000000-BFKT7:1:2110:25119:7040 1:N:0:24
AAAGTCGAGGTGCCTAAAGTGGCAACCCAGACTGAGGCGAATGTTGGTGGTGTAGAGCTTCCTGTAGCCGCATGGCGTTCGTACTTAAATATGGAACTAACCATTCCAATTTTCGCTGTCTCTTATACACATCTCCGAGCCCACGAGACC
+
AA>AAFAADBAAGGFGGGGGGBFFFFFFEEHGHHBAFA2AEEFHHHHECEAFGGFDFDGGGCGEGHHDFECEEFHGEFGFEEFHFHFBGH?GE3BBFBGFHFHHGHHEGFGHHFG?EGDGHEGHHFDFDCHHGHFDE>@?/<GF@@DDAF
@M02034:409:000000000-BFKT7:1:2110:23003:7040 1:N:0:24
AAAGTCGAGGTGCCTAAAGTGGCAACCCAGACTAATACGGAGGTTGGTGGTGTAGAGCTTCCTGTAGCCGCATGGCGTTCGTACTTAAATATGGAACTAACCATTCCAATTTTCGCTGTCTCTTATACACATCTCCGAGCCCACGAGACC
+
BBCCCFCCCCBBGGGGGGGGGGGHHHHGGHHGHHGHGHHGBEGGGHGEFGEFHHHFHHHHHHHHHHHHHGGFGGHHGGGGGGHHHHHFHHGHHGGHFHGGHHHHHHGGGHHHHHGGGGGHHHGHHHHHFHFHHGGHG@CCGGHGCGCGGE
@M02034:409:000000000-BFKT7:1:2110:22985:7042 1:N:0:24
AAAGTCGAGGTGCCTAAAGTGGCAACCCAGACTAATACGGAGGTTGGTGGTGTAGAGCTTCCTGTAGCCGCATGGCGTTCGTACTTAAATATGGAACTAACCATTCCAATTTTCGCTGTCTCTTATACACATCTCCGAGCCCACGAGACC
+
BBBBBFAADDAAGGGFGGGGGGGFHHHGAEHGHFFFFHHGGGCEFHGGGGGFHHHGHHHHHHHGHHGGHGGGGGHGGGGGGGHHHHHFHHGHHHGHHHGFHHHHGHGHFHHHHEGGGGGHGHHHHHHHHGHFHFDFA/CCGGFGGCCGGF
@M02034:409:000000000-BFKT7:1:2110:22101:7046 1:N:0:24
AAAGTCGAGGTGCCTAAAGTGGCAACCCAGACTCAGCCTCCGGTTGGTGGTGTAGAGCTTCCTGTAGCCGCATGGCGTTCGTACTTAAATATGGAACTAACCATTCCAATTTTCGCTGTCTCTTATACACATCCCGAGCCCACGAGACCA
+
CCCCCFAABBCCGGGGGGGGGGGHHHHGGGHGHHHHHHHHHGGGGGGEE?EFFFHBGFGHGFHHFGGGGEEEFGH?@ECGEEEFGHHBGGHFHH3BGHHGFF3FDFDFGGHHFFEGGGGGHGHH3FHFHFFHHCGDDD?@FHGDCC?>C>
@M02034:409:000000000-BFKT7:1:2110:13353:7051 1:N:0:24
AAAGTCGAGGTGCCTAAAGTGGCAACCCAGACTAAGAAGAAGGTTGGTGGTGTAGAGCTTCCTGTAGCCGCATGGCGTTCGTACTTAAATATGGAACTAACCATTCCAATTTTCGCTGTCTCTTATACACATCTCCGAGCCCACGAGACC
+
BCCCBFCCCCCBGGGGGGGGGGGHHHHGGHGGHHHHHHHGHHHHGHGGGG?FGHHGHHHHHHHHHHHHHGGGGGHHGGGGGGFHHHHHHHHHHHGHHHHHHHGHHHGHHHHHHHGGGGGHHHHHHHBGHGGHHHHHG@FFGGHGGGGGDF
@M02034:409:000000000-BFKT7:1:2110:22089:7059 1:N:0:24
AAAGTCGAGGTGCCTAAAGTGGCAACCCAGACTCAGCCTCCGGTTGGTGGTGTAGAGCTTCCTGTAGCCGCATGGCGTTCGTACTTAAATATGGAACTAACCATTCCAATTTTCGCTGTCTCTTATACACATCCCGAGCCCACGAGACCA
+
BCCABFABBBCCGGGGFGGGGGGHHHHGGHHGHHHBGHHHGDCGGFCFGCGFAFGBGGHFFHHFHEGFDEGEFGFAEEFGGEBGGHHHHHHBEG33FGGH3?3F3FH4HGHHHBEGGFAGHHHHFGFFFFHFHFGF/DGGFFGG@CEGGF
@M02034:409:000000000-BFKT7:1:2110:8930:7061 1:N:0:24
AAAGTCGAGGTGCCTAAAGTGGCAACCCAGACTCGGGG
+
BCCCBFBBCBBCGGGGGGGGGGGHHHHGGHGFHC222A
@M02034:409:000000000-BFKT7:1:2110:25970:7064 1:N:0:24
AAAGTCGAGGTGCCTAAAGTGGCAACCCAGACTTATATTTCGGTTGGTGGTGTAGAGCTTCCTGTAGCCGCATGGCGTTCGTACTTAAATATGGAACTAACCATTCCAATTTTCGCTGTCTCTTATACACATCTCCGAGCCCACGAGACC
+
BBBBBFABBBAAGGGGGGGGGGGHHGHGGCHGHHHHHHHHHGGFGGGEGGGFFFHEFHHHHHHHHHHFHCFEEGHHGGGGGGHEHHHGHHFFHH3DEGHHEAFGHHFHHGEHHGGGGGEFGHGHGHFGFH2GHGHHGGC/@CHGG?DEGG
@M02034:409:000000000-BFKT7:1:2110:15854:7071 1:N:0:24
AAAGTCGAGGTGCCTAAAGTGGCAACCCAGACTAAGAGTACTGTTGGTGGTGTAGAGCTTCCTGTAGCCGCATGGCGTTCGTACTTAAATATGGAACTAACCATTCCAATTTTCGCTGTCTCTTATACACATCTCGAGCCCACGAGACCA
+
A>AAAFAADDAAFGGG1GGFFFCGHHHGCGHGHFGHBGFGGGEGHHHGGGEBGHFFHHHHHFGFHHHHHGGEEGHFEEEEGECHHHFGGHHHGE1BFGGHHHHHHHFFFGHHFFGGGEEFHGFFFHDFFFHHHFFHGGGG/GFGGG?EFC
@M02034:409:000000000-BFKT7:1:2110:25556:7078 1:N:0:24
AAAGTCGAGGTGCCTAAAGTGGCAACCCAGACTATGAGGCAGGTTGGTGGTGTAGAGCTTCCTGTAGCCGCATGGCGTTCGTACTTAAATATGGAACTAACCATTCCAATTTTCGCTGTCTCTTATACACATCCCGAGCCCACGAGACC
+
BBBBBFBADBABGGGGGGGGGGGHHHHGGHHGFHHHFHHGGGGHGHGGGGGGHHHFHHFHHHHHHHHGHGCFGGHHGGGGGGHHHHFGHHGHHEFGFHHGHHGHHHHHHHHHHHGGGGGGHGHHHHHFHHBFFFCFC@GCGHEGGGFDG
@M02034:409:000000000-BFKT7:1:2110:9861:7079 1:N:0:24
AAAGTCGAGGTGCCTAAAGTGGCAACCCAGACTTAGAGTGGTGTTGGTGGTGTAGAGCTTCCTGTAGCCGCATGGCGTTCGTACTTAAATATGGAACTAACCATTCCAATTTTCGCTGTCTCTTATACACATCTCCGAGCCCACGAGACC
+
ABBCBFBCCBCCGGGGGGGFFGGHHHHGGHHGHHHHGHHHGHGHGHHEFGBFGFHHHHHHHHHHHHHHHGGEEGHHGGGGGGHHHHGHHHFHHHEGHHGHHHGHHHHHHHHHHFGGGGGHFHHHHHGHHHFHGHHHGFGGGGHGGGGGGF
@M02034:409:000000000-BFKT7:1:2110:20041:7085 1:N:0:24
AAAGTCGAGGTGCCTAAAGTGGCAACCCAGACTCTTCTTCCTGTTGGTGGTGTAGAGCTTCCTGTAGCCGCATGGCGTTCGTACTTAAATA
+
BBBBAFAABBABGGGGGGGGGGGHHHHGGHGGGHHHGFHFBFDB5FAEA2B113A555BG5BAFBEB53AA0EEE1>1>?EE?C1BGG3BG
@M02034:409:000000000-BFKT7:1:2110:5902:7088 1:N:0:24
AAAGTCGAGGTGCCTAAAGTGGCAACCCAGACTCCGGGGAGGGTTGGTGGTGTAGAGCTTCCTGTAGCCGCATGGCGTTCGTACTTAAATATGGAACTAACCATTCCAATTTTCGCTGTCTCTTATACACATCTCCGAGCCCACGAGACC
+
BBAABFBBBBABGGGGGGGGGGGHHHHGGHHGGHGGGGGGGGGEHGGGGGBFGHHFHHHHGHHHHGHHHFFFGFHHGGGGEFGHHHHHHHHHHHFFGHHHHHFHHHGHHHHHHHGGGGGFHHHHHHHGHHHHHHHHFGGCGGHGGCGGGE
@M02034:409:000000000-BFKT7:1:2110:5854:7096 1:N:0:24
AAAGTCGAGGTGCCTAAAGTGGCAACCCAGACTAAGAAGAATGTTGGTGGTGTAGAGCTTCCTGTAGCCGCATGGCGTTCGTACTTAAATATGGAACTAACCATTCCAATTTTCGCTGTCTCTTATACACATCTCCGAGCCCACGAGACC
+
CCCCCFBCCCCCGGGGGGGFGGGHGHHGGHHGHHGHHHHHHHHHHHHGGGEFHHHGHHHHHHHHHHHHHGGGEGHHGGGGGFHHHHHGHHHHHHGFFHFHGHHGHHGGHHGHHHGEGGFBHHHHHHGHGFGHGHHEGCCGGGHGGGGGGG
@M02034:409:000000000-BFKT7:1:2110:5912:7103 1:N:0:24
AAAGTCGAGGTGCCTAAAGTGGCAACCCAGACTTCGGGGAGTGTTGGTGGT
+
>11>AFAADA>A1BFGCFGGBGEC1FG0FEHC12ABEEAEE/01DGAEF/E
@M02034:409:000000000-BFKT7:1:2110:17837:7113 1:N:0:24
AAAGTCGAGGTGCCTAAAGTGGCAACCCAGACTCAGCCTCATGTTGGTGGTGTAGAGCTTCCTGTAGCCGCATGGCGTTCGTACTTAAATATGGAACTAACCATTCCAATTTTCGCTGTCTCTTATACACATCTCCGAGCCCACGAGACC
+
BCCBBFBABCCCGGGGGGGGGGGHHHHGGHHGHG3GGHGHAFGGHHGEGDEFF3F5ADGHFHHH5EGFFFGAEGHAE1EFEFBEGFG3BFFHGH33FGGF313BFFHB4FEHH4E/EEEGBHGGD?B?FF2FF3G2B/></FCCF<@DFF
@M02034:409:000000000-BFKT7:1:2110:4698:7114 1:N:0:24
AAAGTCGAGGTGCCTAAAGTGGCAACCCAGACTTGGGTTTGGGTTGGTGGTGTAGAGCTTCCTGTAGCCGCATGGCGTTCGTACTTAAATATGGAACTAACCATTCCAATTTTCGCTGTCTCTTATACACATCTCCGAGCCCACGCGACC
+
BBBABFBADBBBGGG5BGGDGGGHHHHGGCFGHHHHHBFEGGGGGGGGFGEGHHHHHHHHFFHHHHGFHFEEGGHFEGGGGGHHHHHGGGDGGHFFGGFBFFGHHGGHHHHHHHGGGGGHHHHHHGFHDGFHCDDGE//@CGGGG/>>CD
```
