## Supplementary material for "Engineering a virus-like particle to display peptide insertions using an apparent fitness landscape": Sequencing text files, python code, and primer descriptions: eHTS065S24_s1_pe (part 37 of 45)

```
@M02034:409:000000000-BFKT7:1:2110:4718:7119 1:N:0:24
AAAGTCGAGGTGCCTAAAGTGGCAACCCAGACTTGTGTTTGGGTTGGTGGTGTAGAGCTTCCTGTAGCCGCATGGCGTTCGTACTTAAATATGGAACTAACCATTCCAATTTTCGCTGTCTCTTATACACATCTCCGAGCCCACGAGA
+
BABBBFBADBB@GGGGCGGGGGGHHHHGGHHGHHB5A2B232BAFFGGGGGGHFHDGFHHEHHBGGHGBEG0EEF1>EFGGEEHGHHG3FHHHB33FGHH30?BGFFDFFGHHBEFGF<GHHHHDFGHHFHHHHHGF@/BDCCCGFG?
@M02034:409:000000000-BFKT7:1:2110:12822:7120 1:N:0:24
AAAGTCGAGGTGCCTAAAGTGGCAACCCAGACTGTTGGTCATCGGGA
+
AAABBFBABBABGGGG4FGGGGGHHHHGGHGGHFDGGGAGDG532E?
@M02034:409:000000000-BFKT7:1:2110:17852:7121 1:N:0:24
AAAGTCGAGGTGCCTAAAGTGGCAACCCAGACTCAGCCTCATGTTGGTGGTGTAGAGCTTCCTGTAGCCGCATGGCGTTCGTACTTAAATATGGAACTAACCATTCCAATTTTCGCTGTCTCTTATACACATCTCCGAGCCCACGAGACC
+
ABCCAFBCCCCBGGGGGGGGGGGHHHHGGHHGHHHHHHHHHHHHHHHEFGGFHHHGHHHHHHHHHHHHHGGGGGHHGGGGGFHHHHHHHHHHHHBGFHHGHHHHHHHHHHHHHFGGGFGGHHHHHHHHGHFHHHHEGG@DCFHGGGG?GG
@M02034:409:000000000-BFKT7:1:2110:5736:7124 1:N:0:24
AAAGTCGAGGTGCCTAAAGTGGCAACCCAGACTTTTCCTCTGGTTGGTGGTGTAGAGCTTCCTGTAGCCGCATGGCGTTCGTACTTAAATATGGAACTAACCATTCCAATTTTCGCTGTCTCTTATACACATCTCCGAGCCCACGAGACC
+
CCCCCFBBCBBCGGGG4GGGGGGHHHHGGHHGCHHGHHHHHHHHHGGAFEEFHHHHHHHHHHHGGFHHFGGGGGHHGGGGGGFHHHHFFHHFHHBDFGDFFHHHHHGHHHHHHHGFGGGHHHGHHHEHFFHHHHFFF@CGGGEFCFGGGF
@M02034:409:000000000-BFKT7:1:2110:6424:7124 1:N:0:24
AAAGTCGAGGTGCCTAAAGTGGCAACCCAGACTACTCCTATTGTTGGTGGTGTAGAGCTTCCTGTAGCCGCATGGCGTTCGTACTTAAATATGGAACTAACCATTCCAATTTTCGCTGTCTCTTATACACATCTCCGAGCCCACGAGACC
+
BBBBBDAABBAAGGGGGGGGGFFHHHGEGHGGHGGHCFGGHHHHHGHEFGAFG3G5F5BGFFHHHHGFBEEAEEF1EEEGF?2CGHFHFD@@FG33F@GH313BGGG4BF?GF4>AE/??4FF?4BBFECF2B?F2E?</DCFF?@DDDE
@M02034:409:000000000-BFKT7:1:2110:26628:7133 1:N:0:24
AAAGTCGAGGTGCCTAAAGTGGCAACCCAGACTAAGAATAAGGTTGGTGGTGTAGAGCTTCCTGTAGCCGCATGGCGTTCGTACTTAAATATGGAACTAACCATTCCAATTTTCGCTGTCTCTTATACACATCTCCG
+
BBBAAFABBBBBGGGGGGGGGFFCFHHGGHCGHFAFAB3GAFGGHGFEF?FGA3FDGADGBGHH55D5BEE0EEE10?>1?E21?BGFGDFFFE33BCFH303B3FG4BFGHD4><E/<3B4BB4GF3FF2BCDF2B
@M02034:409:000000000-BFKT7:1:2110:23336:7135 1:N:0:24
AAAGTCGAGGTGCCTAAAGTGGCAACCCAGACTAATAAGAAGGTTGGTGGTGTAGAGCTTCCTGGAGC
+
ABBBBFBBBBABGGGGGGGFFGGHHFHGGHHGHHHHF555AFFGF222A2EFF3G5D53B5BFB3A1A
@M02034:409:000000000-BFKT7:1:2110:14084:7144 1:N:0:24
AAAGTCGAGGTGCCTAAAGTGGCAACCCAGACTTAGATTAAGGTTGGTGGTGTAGAGCTTCCTGTAGCCGCATGGCGTTCGTACTTAAATATGGAACTAACCATTCCAATTTTCGCTGTCTCTTATACACATCTCCGAGCCCACGAGACC
+
AAAABDABBBAAGGGGGGGFFGGFFHGGGHHGHHGGFGHHHHGHGHEEFEABGFHFHHHHHFHHHHHHHFCCEGHGGGGFFFEGHHHFHHFHHHEDGHHHHAGGHHHGHHHHHFEGGGFHHHHHFGFGGGHHHHHFD<CGGGHGGCGFGG
@M02034:409:000000000-BFKT7:1:2110:25324:7150 1:N:0:24
AAAGTCGAGGTGCCTAAAGTGGCAACCCAGACTTGTTATGATGTTGGTGGTGTAGAGCTTCCTGTAGCCGCATGGCGTTCGTACTTAAATATGGAACTAACCATTCCAATTTTCGCTGTCTCTTATACACATCTCCGAGCCCACGAGAC
+
AABBADAA?@AAGGGGGGGGEGDGHHFFAHHGHH3G5EGHDFFF5FF2FE2FAEHFBAFGF3FHF5BDFEEEEEHFEF@CFE2FGGFBBFD4FHEBFBGEGEBF344BBEHFEF/E?DE3BDDGEFB4BF2G2?DDEC?//<FCGC/?<
@M02034:409:000000000-BFKT7:1:2110:19660:7155 1:N:0:24
AAAGTCGAGGTGCCTAAAGTGGCAACCCAGACTAATAAGCCGGTTGGTGGTGTAGAGCTTCCTGTAGCCGCATGGCGTTCGTACTTAAATATGGAACTAACCATTCCAATTTTCGCTGTCTCTTATACACATCTCCGAGCCCACGAGACC
+
AABCBFCCCCCCGGGGGGGGGGGHHHHGGHHGHHHHHHHHHGGGGGGEFGFFGHHHHHHHHHHHHHHHHGGGGGHHGGGGGGGHHHHHHHHHHHHFHHHHHHHHHHHHBGHHHFGGGGGFHGHHGHGHHHFHHHGHGBCCGGHG??DGGE
@M02034:409:000000000-BFKT7:1:2110:24637:7158 1:N:0:24
AAAGTCGAGGTGCCTAAAGTGGCAACCCAGACTAGGGATCTTGTTGGTGGTGTAGAGCTTCCTGTAGCCGCATGGCGTTCGTACTTAAATATGGAACTAACCATTCCAATTTTCGCTGTCTCTTATACACATCTCCGAGCCCACGAGACC
+
BCCCCFCCCCCCGGGGGGGGGGGHHHHGGHHGHHHCGGFFFGHHHHHEFGGFGFHDGHHHHHHHHHGGHGGEFGHFGFGFFEFFHHHHEGHHHH3FHHHHFAFHHHHGHGHHHBFEGGGHHHHFGHHHHHHHHGH2?/<BF//?<<C?/?
@M02034:409:000000000-BFKT7:1:2110:15158:7164 1:N:0:24
AAAGTCGAGGTGCCTAAAGTGGCAACCCAGACTCCTCCTCCTGTTGGTGGTGTAGAGCTTCCTGTAGCCGCATGGCGTTCGTACTTAAATATGGAACTAACCATTCCAATTTTCGCTGTCTCTTATACACATCTCCGAGCCCACGAGACC
+
ABCCAFBBCCBBGGGGGGGGGGGHHHHGGHHGHHHHHHHHHHHHGHFEFFEFHHHHHHHHHGHHHHHHHGGGGGHHGGGGEGHHHHHHHHHHHGHGGHHHHHGHHHGHHHHHHGFGGGGHHGHHHHHHGHHHHHHFFCGGGGHGGGCFGG
@M02034:409:000000000-BFKT7:1:2110:25324:7169 1:N:0:24
AAAGTCGAGGTGCCTAAAGTGGCAACCCAGACTTGTTATGATGTTGGTGGTGTAGAGCTTCCTGTAGCCGCATGGCGTTCGTACTTAAATATGGAACTAACCATTCCAATTTTCGCTGTCTCTTATACACATCTCCGAGCCCACGAGACC
+
BBBABFBCCCCBGGGGGGGGGGGHHHHGGHHGHHHHHHHHHHHHHHHEFGEFHFHHHHHHHHHHHGHHHGGEGGHHGGGGGGHHHHHHHGGFHHFHHGHGHHFHFHHHGHHHHHGGGGGHHHHHFHHHGHHHHHHHGCCGGGHGGGGDGF
@M02034:409:000000000-BFKT7:1:2110:23098:7169 1:N:0:24
AAAGTCGAGGTGCCTAAAGTGGCAACCCAGACTACTTCTTATGTTGGTGGTGTAGAGCTTCCTGTAGCCGCATGGCGTTCGTACTTAAATATGGAACTAACCATTCCAATTTTCGCTGTCTCTTATACACATCTCCGAGCCCACGAGACC
+
CBCCCFCBCCCCGGGGGGGGGGGHHHHGGHHGHHHHHHHHHGHHHHHGGGEFHHHHHHHHHHHHHHHHHGGFFGHHGGGGGGGHHHHGHHHHHHHHGHGHHHHGHHHHHGGHHHGGGGGHHHHHFHFHDGHHGHGFG@CFGGHGGGG/EF
@M02034:409:000000000-BFKT7:1:2110:21019:7175 1:N:0:24
AAAGTCGAGGTGCCTAAAGTGGCAACCCAGACTCCTAAGACTGTTGGTGGTGTAGAGCTTCCTGTAGCCGCATGGCGTTCGTACTTAAATATGGAACTAACCATTCCAATTTTCGCTGTCTCTTATACACATCTCCGAGCCCACGAGACC
+
ABABAFBBCDBAGGGFFGFFGGGGHHHGGGHGHHHHHHHHHGHGGHHEFGBBFHHGHHHHFGHG5FFGHGEEGGHHGGGGEFHHHHGGHHHHHHHHHHFHHHHHHFGEFHHHHFFFGGGHGHHHHHHHFGEHEGGFG/CCGGHGGGGADF
@M02034:409:000000000-BFKT7:1:2110:23082:7175 1:N:0:24
AAAGTCGAGGTGCCTAAAGTGGCAACCCAGACTACTTCTTATGTTGGTGGTGTAGAGCTTCCTGTAGCCGCATGGCGTTCGTACTTAAATATGGAACTAACCATTCCAATTTTCGCTGTCTCTTATACACATCTCCGAGCCCACGAGACC
+
AAABAD3A@D2AGGGGGFFFFGGHHHHGGHHGHHHHHHHGHHHHHHHGGGGFFFHHFHHHHHHHHHGHHGGGFFHHGEGGGEHHHHHEHHFGHGFHHHHGHHHHGHGFFGFHHHGGGGGFHHHHFHGHFGHHHFHBGCGGCEHGGDFGGG
@M02034:409:000000000-BFKT7:1:2110:7610:7179 1:N:0:24
AAAGTCGAGGTGCCTAAAGTGGCCACCCAGACTGTGTCTCTTGTTGGTGGTGTAGAGCTTCCTGTAGCCGCATGGCGTTCGTACTTAAATATGGAACTAACCATTCCAATTTTCGCTGTCTCTTATACACATCTCCGAGCCCACGAGACC
+
CCCCBFBCCCCCGGGGGGGGGGGHHGHGGHHGHHHHHHHHHHHHHHHGGGEFHHHGHHHHHHHHHHHHHGGGGGHHGGGGGGHHHHHHGHHHHGFHHHHGHHHHHHGHHHHHHHGGGGGHHHHHHGHHGGHHHHHHF@DCDGGGGGGAEG
@M02034:409:000000000-BFKT7:1:2110:9435:7192 1:N:0:24
AAAGTCGAGGTGCCTAAAGTGGCAACCCAGACTAGGTTTTATGTTGGTGGTGTAGAGCTTCCTGTAGCCGCATGGCGTTCGTACTTAAATATGGAACTAACCATTCCAATTTTCGCTGTCTCTTATACACATCTCCGAGCCCACGAGACC
+
AABAAFBADDBBGGGGGGGGGGGHHHHGGHHEHBGF5BGFHHHHHHHGEEEFGFGFHGHHHGHHHHGGHEEAEEHHGGFEFE2CGFFF3GHHHE333FEFFAFFFGFFHHHHHHCGGEEBBGF?4F44ECFHFFFFD?@?CAGFFGC?AG
@M02034:409:000000000-BFKT7:1:2110:25790:7201 1:N:0:24
AAAGTCGAGGTGCCTAAAGTGGCAACCCAGACTCGGTTGTAGGTTGGTGGTGTAGAGCTTCCTGTAGCCGCATGGCGTTCGTACTTAAATATGGAACTAACCATTCCAATTTTCGCTGTCTCTTATACACATCTCCGAGCCCACGAGACC
+
CCCCCFABCCBCGGGGGGGGGGGHHHHGGHHGHHGGAEE2BGHFGHGEGGGFGHHHHHHHHHHHHGGHHGGGGFHHGGGGGGHHHHFFFHHHGHHHHHGGHHHHHHGGHHHHHHGEGGEGHHHHHHHHHHFFGHEGG??BGGHGGCGGGG
@M02034:409:000000000-BFKT7:1:2110:14492:7209 1:N:0:24
AAAGTCGAGGTGCCTAAAGTGGCAACCCAGACTCCTCATAATGTTGGTGGTGTAGAGCTTCCTGTAGCCGCATGGCGTTCGTACTTAAATATGGAACTAACCATTCCAATTTTCGCTGTCTCTTATACACATCTCCGAGCCCACGAGACC
+
CCCCCFCCCCABGGGGGGGGGGGHHHHGGHHGHHHHHHHHHHHGHHHGGGEFGHHHHHHHHHHHHHHHHGGGGGHHGGGGFGHHHHHHHHHHHHHHHHHGHHHHHHGHHHHHHFGGGGGFHHHHHHFHEGFHGHFGG/BDGGHGGGGGGG
@M02034:409:000000000-BFKT7:1:2110:15704:7229 1:N:0:24
AAAGTCGAGGTGCCTAAAGTGGCAACCCAGACTAAGTATCGGGTTGGTGGTGTAGAGCTTCCTGTAGCCGCATGGCGTTCGTACTTAAATATGGTTCTAACCATTCCAATTTTCGCTGTCTCTTATACACCTCTC
+
BBABBFBBBBABGGGGGGGGGGGHHHHGGHHGHDAGAAFAE2EAAEEA11EFA3D5B53B5FG555D5AEE?EEG1/BEFEE2CGGH3BFGGG343BEGH303B?4E44BFGD4/?E//BBFG33B3?F22BBFG
@M02034:409:000000000-BFKT7:1:2110:18415:7231 1:N:0:24
AAAGTCGAGGTGCCTAAAGTGGCAACCCAGACTTGGTTTATGGTTGGTGGTGTAGAGCTTCCTGTAGCCGCATGGCGTTCGTACTTAAATATGGAACTAACCATTCCAATTTTCGCTGTCTCTTATACACATCTCCGAGCCCACGAGACC
+
BCBBBFBBCCABGGGGGGGGGGGGHHHGGGHGHHHHGHHHHHHHHGGEGGEFHGHGHFHHHGHHHHHHHGGGGGHHGFGGGGHHHHHFHHGHHGFHFHHHHHHHHHGHGHHHHHGGGGEGHHHHGHHHHHFHHFHHGCGGGGHGGGGGGG
@M02034:409:000000000-BFKT7:1:2110:12850:7237 1:N:0:24
AAAGTCGAGGTGCCTAAAGTGGCAACCCAGACTGATCATTCTGTTGGTGGTGTAGAGCTTCCTGTAGCCGCATGGCGTTCGTACTTAAATATGGAACTAACCATTCCAATTTTCGCTGTCTTTATACACATCTCCGAGCCCACGAGACCA
+
BBBBCFCBCCBCGGGGGGGGGGGHHHHGGHHGHHHHHHHHHHHHHHHEFGFFHGHGHHHHHHHHHHHHHGGCEGHHGEGGGGHHHHHHHGHHHHFHHHHHHHHHHHHGHHHHHHGGGGFFBHHHHHHHHFGHHHGCDGGGGHGGGGGGGG
@M02034:409:000000000-BFKT7:1:2110:8432:7243 1:N:0:24
AAAGTCGAGGTGCCTAAAGTGGCAACCCAGACTCTGCAGGTGGTTGGTGGTGTAGAGCTTCCTGTAGCCGCATGGCGTTCGTACTTAAATATGGAACTAACCATTCCAATTTTCGCTGTCTCTTATACACATCTCCGAGCCCACGAGACC
+
BBBBBFBBBBABGGGGGGGGGFGHHHHGGHHGHHHHHHHHEGGEFGGEFFEFGFHGGEHHHHHGHHHHHGEFFGHAE?EEEECFHHHHHGFHHHHGGHHFFGHHHHHGHHHHHFGGGGGHHHHHHHHGGFFHHHG2C/BCGGHGGGGDGE
@M02034:409:000000000-BFKT7:1:2110:14848:7247 1:N:0:24
AAAGTCGAGGTGCCTAAAGTGGCAACCCAGACTTGGGGGGGGGTTGGTGGTGTAGAGCTTCCTGTAGCCGCATGGCGTTCGTACTTAAATATG
+
ABBBABAABBBBGGGFGAFFGGGHGHHGFEAFHGF3FE?EC?B??9@DEDFF.BFBFFBFBFFFF/FBBFB-AFF?>ABEFF;A?BF//;FFF
@M02034:409:000000000-BFKT7:1:2110:17761:7257 1:N:0:24
AAAGTCGAGGTGCCTAAAGTGGCAACCCAGACTGGGTGGTAGGTTGGTGGTGTAGAGCTTCCTGTAGCCGCATGGCGTTCGTACTTAAATATGGAACTAACCATTCAATTTTCGCTGTCTCTTATACACATCTCCGAGCCCACGAGACCA
+
BABBBFAADBBBGGFFFFFFGGGFFHHGGHHGHGHHGGGGCHGHHHCEGGGFGHHHHHHHFFHHHHHFHGGGFGHGGGGGGGGHGGGFHHHHHFHFHHHHGGFHHHHHHHHHHGGGGGHHHHHHHHFHFFGGHFHGCGGFGHGG@CDDFG
@M02034:409:000000000-BFKT7:1:2110:14861:7262 1:N:0:24
AAAGTCGAGGTGCCTAAAGTGGCAACCCAGACTTGGGGGGGGGTTGGTGGTGTAGAGCTTCCTGTAGCCGCATGGCGTTCGTACTTAAATATGGAACTAACCATTCCAATTTTCGCTGTCTCTTATACACATCTCCGAGCCCACGAGACC
+
BBCCCFBBCCBBGGGGGFGGGGGHHHHGGHGGHHHHGGGGGFFBF?=:ADDE9BF/:/BFBFFFBBFEFFFBDDF?DAFFFDBEFFFFFFFBBE/BFFFFFFBFFFFFFFFFFBFFFD.FBBFFFFBBFFEFBFFFD-;=FFFFFCBDFF
@M02034:409:000000000-BFKT7:1:2110:26449:7262 1:N:0:24
AAAGTCGAGGTGCCTAAAGTGGCAACCCAGACTGTTTC
+
BAAABB>ADBABFFGGGGGGGFFHHHHGGDEGHFF555
@M02034:409:000000000-BFKT7:1:2110:5010:7263 1:N:0:24
AAAGTCGAGGTGCCTAAAGTGGCAACCCAGACTAGGGGGGG
+
BBBBADA>DBABGGGGFGGFGGGHHHHGGHHGHGHH222>C
@M02034:409:000000000-BFKT7:1:2110:13999:7265 1:N:0:24
AAAGTCGAGGTGCCTAAAGTGGCAACCCAGACTTGGCGGGTGGTTGGTGGTGTAGAGCTTCCTGTAGCCGCATGGCGTTCGTACTTAAATATGGAACTAACCATTCCAATTTTCGCTGTCTCTTATACACATCTCCGAGCCC
+
ABBBBFBBBBBBGGGGCGGGGGGHHHHGGHHGHCHHHGGGFEGBFEGEEFEFA@GEE4@G3FGF34@4DEFEEFF0EEEGFE?CGHHHHFFFHH22GHGGF02B?2F2>?FGHGGGGGDDDGGB<D1<@GG?CGFFG??-@G
@M02034:409:000000000-BFKT7:1:2110:10813:7265 1:N:0:24
AAAGTCGAGGTGCCTAAAGTGGCAACCCAGACTGGTCTGATGGTTGGTGGTGTAGAGCTTCCTGTAGCCGCATGGCGTTCGTACTTAAATATGGAACTAACCATTCCAATTTTCGCTGTCTCTTATACACATCTCCGAGCCCACGAGACC
+
ABBBBFBBBBAAFGGGGBGGGFFFHHHGGEHGHHC5BGBFFGFGGGG2FEEFGFEBFDGHHGHFGHGHHGGEEEHHGEEFEECHFHGFHFFHHFDGFHHHHGGHHHHFHGHHHGEGGGEGHHGGGDFGHFFFHHHGG<CD@FHGGGGGGF
@M02034:409:000000000-BFKT7:1:2110:9108:7272 1:N:0:24
AAAGTCGAGGTGCCTAAAGTGGCAACCCAGACTCGGAGGCGGGTTGGTGGTGTAGAGCTTCCTGTAGCCGCATGGCGTTCGTACTTAAATATGGAACTAACCATTCCAATTTTCGCTGTCTCTTATACACATCTCCGAGCCCACGAGACC
+
BCCBBFCCCCAAGGGGGGGGGGGHHHHGGHHGHHGGGGGGGGGEFFGEFF?FFGGFGGHHGHHHHHHGHGC@FGHHGGGGGEGHHHGHHHGHHHFHHHHHHHHHHHGHHHHHHHGGGGDFGFHHGHFGFHFFFGHHFCCCGFHGGGGDDE
@M02034:409:000000000-BFKT7:1:2110:7029:7276 1:N:0:24
AAAGTCGAGGTGCCTAAAGTGGCAACCCAGACTAATATTCAGGGTGGTGGTGTAGAGCTTCCTGTAGCCGCATGGCGTTCGTACTTAAATATGGAACTAACCATTCCAATTTTCGCTGTCTCTTATACACATCTCCGA
+
AABBAFBBBBBBGGGGFGFFGGGHHHHGGHHGHHHHHHHGHHH2BEGEFD1ABFGGFHHHHGHHFHHEFFE?GEGCEEEGGGFEHGFBGHGHHG3D3GFFGFFH3F4FGGHHHHGEEGGFHHBGFHHDFFHFFGFF?>
@M02034:409:000000000-BFKT7:1:2110:17428:7277 1:N:0:24
AAAGTCGAGGTGCCTAAAGTGGCAACCCAGACTAATAGTCAGGTTGGTGGTGTAGAGCTTCCTGTAGCCGCATGGCGTTCGTACTTAAATATGGAACTAACCATTCCAATTTTCGCTGTCTCTTATACACATCTCCGAGCCCACGAGACC
+
BBBABFBABBBBGGGGBGGGGGGGHHHGGHHGHHHHHHHHHHHHHHGGGGGGHHHFHHHHFHHHGFHGHGGGFGHHGGGGGGFGHHHHHHHHHBEGFHHHHHHGHHHHEGHHHFGGGGE3GDGHGH4F?G2CCGGHDCCCGGEGFGGF/?
@M02034:409:000000000-BFKT7:1:2110:13517:7286 1:N:0:24
AAAGTCGAGGTGCCTAAAGTGGCAACCCAGACTGAGAATAATGTTGGTGGTGTAGAGCTTCCTGTAGCCGCATGGCGTTCGTACTTAAATATGGAACTAACCATTCCAATTTTCGCTGTCTCTTATACACATCTCCGAGCCCACGAGACC
+
>AABAFBADDAAGGBEGGFFEGGFCHHGGFHGHG3G5FHE5DGFGGHGEGEFGFGHHHHGHHHHFGGHHFGFGGHGGGGGEECGHGB3EGGFHH@ECGGEHGFGFBBGHHHHHGGGGGGHHHHHDF4F4FGHFG3FDC@CCFHG?DGCAE
@M02034:409:000000000-BFKT7:1:2110:6509:7286 1:N:0:24
AAAGTCGAGGTGCCTAAAGTGGCAACCCAGACTATTCATCGTGTTGGTGGTGTAGAGCTTCCTGTAGCCGCATGGCGTTCGTACTTAAATATGGAACTAACCATTCCAATTTTCGCTGTCTCTTATACACATCTCCGAGCCCACGAGACC
+
BBBBAFBBBBABGGGG4FGFFGGHHHHGGGHGHHHHHHHHHHGHHHHEGGEFGHHGHHHHGFHHFFHHHFGGGGHHGGGGGFHHGHGGHHHHHHGHFHHHHGFHFHFHHHHHHHGGGGGHHHHHHHHHGHHHGHHHG?FCCFHGGGGEGG
@M02034:409:000000000-BFKT7:1:2110:13535:7288 1:N:0:24
AAAGTCGAGGTGCCTAAAGTGGCAACCCAGACTGATA
+
BBBBBFBCCCBCGGGGGGGGGGGHHHHGGHHGHH355
@M02034:409:000000000-BFKT7:1:2110:22901:7296 1:N:0:24
AAAGTCGAGGTGCCTAAAGTGGCAACCCAGACTACTCCGCCTGTTGGTGGTGTAGAGCTTCCTGTAGCCGCATGGCGTTCGTACTTAAATATGGAACTAACCATTCCAATTTTCGCTGTCTCTTATACACATCTCCGAGCCCACGAGACC
+
ABBBAFBBB?ABGGGGFGGGGGFHHHHGGHHGHHHHHHGGGFHGHHHEFFFGHHHHHGHHHHHFGGHGHEGGGGHHGGGGGGHHHHHGHHFHHHFFFHHHHHFHHHFHHHGFHHGFGGGGHHHHDHFHFFFHGHDGD@@CCGHGGC@ADC
@M02034:409:000000000-BFKT7:1:2110:12119:7301 1:N:0:24
AAAGTCGAGGTGCCTAAAGTGGCAACCCAGACTACTAATCCTGTTGGTGGTGTAGAGCTTCCTGTAGCCGCATGGCGTTCGTACTTAAATATGGAACTAACCATTCCAATTTTCGCTGTCTCTTATACACATCTCCGAGCCCACGAGACC
+
AA3AAFAB3DAAFGGGGGGDEFFFFGHEFHCFGEFHGHGHFGFGF32EAEAAAGHFHHHHGHHHFDDDHFGEEGHHGGGGGG2GGHGFHHDHHF3@FGFBGHGHFEHG4BGHHHGGG?EEGFGHHH4BFFBGFHHHG//BC//?B/D?EG
@M02034:409:000000000-BFKT7:1:2110:22892:7313 1:N:0:24
AAAGTCGAGGTGCCTAAAGTGGCAACCCAGACTACTCCGCCTGTTG
+
BBBBBFBBBDBBGGGGGEGFFGFHHHHGGHHGHH3FCC2AEFGGDH
@M02034:409:000000000-BFKT7:1:2110:27195:7316 1:N:0:24
AAAGTCGAGGTGCCTAAAGTGGCAACCCAGACTGGTGCTCTGGTTGGTGGTGTAGAGCTTCCTGTAGCCGCATGGCGTTCGTACTTAAATATGGAACTAACCATTCCAATTTTCGCTGTCTCTTATACACATCTCCGAGCCCACGAGACC
+
BAABBFABBBAAFFDGGGGGGGGFHGHGGFHGHHFGCHHHHFHHHGFEGGEFHHHHHHHHHHHHHHHHHGGEEFHEGGGGGGHHHHHHHGGHHHEFHHGGHHHGEHHGHHHHHHGGGGFGHHGGDFGHGFFHFHGEGCGGGG/A@?@/?F
@M02034:409:000000000-BFKT7:1:2110:10719:7320 1:N:0:24
AAAGTCGAGGTGCCTAAAGTGGCAACCCAGACTTTTCTGGGTGTTGGTGGTGTAGAGCTTCCTGTAGCCGCATGGCGTTCGTACTTAAATATGGAACTAACCATTCCAATTTTCGCTGTCTCTTATACACATCTCCGAGCCCACGAGACC
+
BBBBBFBBBBBBGGGGGCGGGGGHHHHGGGHGHHHHHHGHGHGGGHHEFEEFFGHGHHHHHHHHHHHHHGGGGGHHGGGGGGFHHHHFHHGHHHFHHHHGHHHHHHHHHHHHHHGGGGGHHHHHHHFHHFFHHHHG?C?DCFHGGGGGDF
@M02034:409:000000000-BFKT7:1:2110:16425:7345 1:N:0:24
AAAGTCGAGGTGCCTAAAGTGGCAACCCAGACTCCTAAGCGGGTTGGTGGTGTAGAGCTTCCTGTAGCCGCATGGCGTTCGTACTTAAATATGGAACTAACCATTCCAATTTTCGCTGTCTCTTATACACATCTCCGAGCCCACGAGACC
+
ABCBAFBCCCCBGGGGGGGGGGGFHHHGGHHGHHHCFFGHGGGGGGGEGGEFGHHHHGGHHHHHHHHHGFEFGGHHGGGGGGHHHHHHHHHHHGHHHGHHHHHHHHHHHHHHHHGGGGGGHGHHHHFFGHFHHHGGGCCDCGHGGCCDDF
@M02034:409:000000000-BFKT7:1:2110:6444:7358 1:N:0:24
AAAGTCGAGGTGCCTAAAGTGGCAACCCAGACTACGTGTGGTGTTGGTGGTGTAGAGCTTCCTGTAGCCGCATGGCGTTCGTACTTAAATATGGAACTAACCATTCCAATTTTCGCTGTCTCTTATACACATCTCCGAGCCCACGAGACC
+
BABCCFBCCCBCGGGGGGGGGGGHHHHGGHHGHHHGGHHHGHGHGHGEFGFFFHHGHHHGHHHHGHHHHGFGGGHHGGGGGGHHHHGHHHHHHHFHHHHHGHFHHHHGGHHHHHGGGGGGHHHHHHHHFFHHHHHFGCGFFFHGG?FGGG
@M02034:409:000000000-BFKT7:1:2110:19306:7358 1:N:0:24
AAAGTCGAGGTGCCTAAAGTGGCAACCCAGACTTAGCCGCCGGTTGGTGGTGTAGAGCTTCCTGTAGCCGCATGGCGTTCGTACTTAAATATGGAACTAACCATTCCAATTTTCGCTGTCTCTTATACACATCTCCGAGCCCACGAGACC
+
AA3AAFABBBAAGGGGGGGGFGGGFHFGGGHGCHHHGHGGGGEFGCEEEEABGFHEHBHGHBGFHHHHHGGCDFHHGGGGGGBGHHFBFHGFHEFEGFFHHHBGFHHF4FGHFG?/EDEHHHHH@F2>FHGFHGHHGCCCC/GGCGGDF<
@M02034:409:000000000-BFKT7:1:2110:20634:7379 1:N:0:24
AAAGTCGAGGTGCCTAAAGTGGCAACCCAGACTAAGCTTTATGTTGGTGGTGTAGAGCTTCCTGTAGCCGCATGGCGTTCGTACTTAAATATGGAACTAACCATTCCAATTTTCGCTGTCTCTTATACACATCTC
+
>A?33B3>AAA?GGGGBGGFCFGFFFFEDAGGHBGEGEGHFGDGHB22A?A11BADGFGGEEGFAB55FE?EDFGEEAEEE1B??FE3DFFHFHFFEH33FA3FGB44?GHHH4EEFFGDD4BGDGDGD?DFFHH
@M02034:409:000000000-BFKT7:1:2110:6166:7384 1:N:0:24
AAAGTCGAGGTGCCTAAAGTGGCAACCCAGACTCATAAGCATGTTGGTGGTGTAGAGCTTCCTGTAGCCGCATGGCGTTCGTACTTAAATATGGAACTAACCATTCCAATTTTCGCTGTCTCTTATACACATCTCCGAGCCCACG
+
?A3AABA3DBAAGGGGGGGGFFFBGAEAFHGGHHHHHGHGFGFGHG2AAEAFG3EAFGFHD3FGHFGGHFEAEEHFEEGCE12FFFFEFG4GG3BFGHFFFA3BFFF44BGHG4EEEEEFGDFGGBGDGFHHHHGH?/<CCF/FC
@M02034:409:000000000-BFKT7:1:2110:8094:7389 1:N:0:24
AAAGTCGAGGTGCCTAAAGTGGCAACCCAGACTATGAAGAAGGTTGGTGGTGTAGAGCTTCCTGTAGCCGCATGGCGTTCGTACTTAAATATGGAACTAACCATTCCAATTTTCGCTGTCTCTTATACACATCTCCGAGCCCACGAGACC
+
CCBBCFABBCBBGGGGGGGGGGGGHHHGGHHGHHHHHHHHHHHHGHGGGGEFHGHFHHHHHGHHHHHHGGGGGGHHGGGGGFHHHHHHHHFHHHGGHHHHHHHHGHGHHGHHHHGGGGGHHHHHHHHHGHHHGHHGGGGGGGHGGGGFGE
@M02034:409:000000000-BFKT7:1:2110:8460:7395 1:N:0:24
AAAGTCGAGGTGCCTAAAGTGGCAACCCAGACTCGGTTTCTTGTTGGAGGTGTAGAGCTTCCTGTAGCCGCATGGCGTTCGTACTTAAATATGGAACTAACCATTCCAATTTTCGCTGTCTCTTATACACATCTCCGAGCCCACGAGACC
+
AABCBFBCCCABGGGGGGGFGGGHHHHGGFHGHHGGEGGHHHHHHHHGGGEFGHHFHHHHHHHHGGHHHGGGGGHHGGGFEEGHHHGHHHHHHGFFFHFHHHHGFHHHHHHHHHGFGGGHGHHHHHHHGHEHGHHHDCGCDGCFFFGGGG
@M02034:409:000000000-BFKT7:1:2110:4270:7397 1:N:0:24
AAAGTCGAGGTGCCTAAAGTGGCAACCCAGACTCCTCCTAATGTTGGTGGTGTAGAGCTTCCTGTAGCCGCATGGCGTTCGTACTTAAATATGGAACTAACCATTCCAATTTTCGCTGTCTCTTATACACATCTCCGAGCCCACGAGACC
+
ABCCCFBBCCABGGGGGGGGGGGHHHHGGHHGHHGHHHHHGGHGHHHGGGGGHHHGHHHHGHHHHHHGHGGGEGGFGGGGGGHHHHGHFHHHHHHFFHGHHHGGHHFHFHHHHHGGGGGEFHHHGHHHFHHHHHFFG/>DGGHGGCC?DG
@M02034:409:000000000-BFKT7:1:2110:20634:7401 1:N:0:24
AAAGTCGAGGTGCCTAAAGTGGCAACCCAGACT
+
AAABBBAADBAAFGGGGGGGBFGFHHGGGHGGH
@M02034:409:000000000-BFKT7:1:2110:27121:7401 1:N:0:24
AAAGTCGAGGTGCCTAAAGTGGCAACCCAGACTTCTAGTCATGTTGGTGGTGTAGAGCTTCCTGTAGCCGCATGGCGTTCGTACTTAAATATGGAACTAACCATTCCAATTTTCGCTGTCTCTTATACACATCTCCGAGCCCACGAGACC
+
BBBBBFAADB>AGGGGGFGGGGGHHHCEEHHGHHGHHHHHHFHHHHHEFGEAGGH5EBGHFFHFGGHHHGGFGGHAEFGFGGEGHHGFHHFHHHGGHHHE3GHHHHHHHHHHHHGFGGEHHHGHFHFFGFHHHHHG?<@D@<GAC/AD<F
@M02034:409:000000000-BFKT7:1:2110:11214:7401 1:N:0:24
AAAGTCGAGGTGCCTAAAGTGGCAACCCAGACTAGGGGGAGTGTTGGTGGTGTAGAGCTTCCTGTAGCCGCATGGCGTTCGTACTTAAATATGGAACTAACCATTCCAATTTTCGCTGTCTCTTATACACATCTCCGAGCCCACGAGAC
+
AABCBFBBBCCCGGGGGGGGGGGHHHHGGHHGHHHHHGGCGGHHHHHGFGEFGGHHHHHHHHHHGHHHHGGFGGHHGGGGGGHHHHGGHHHHHFGG3?GFHHBFDHFHBDGHHDCCFGD2F3GD?HHFHH2GBGHFE</ACAGFCCG.E
@M02034:409:000000000-BFKT7:1:2110:22745:7409 1:N:0:24
GCTCTTAAAGAGGAGAAAGGTCATGCCTTCGCATGCTTCTAACTTTACTCAGTTCGTTCTCGTCGACAATGGCGGAACTGGCGACGTGACTGTCGCCCCAAGCAACCTGTCTCTTATACACATCTCCGAGCCCACGAGACCA
+
ABCCCFFFFFFFGGGGGGGGGGHHH54D5F4E2BEGHHHGHHHHHHHHHHHHHHHGGHHGHGGGGEGGFGHHHGGEEGHGGHEEFG?FHGHGHHGEDGG/EGEFFFGHGHHHHHHFHHHHHGGFHHHGCF@DFHGD>CAA.<
@M02034:409:000000000-BFKT7:1:2110:22958:7415 1:N:0:24
AAAGTCGAGGTGCCTAAAGTGGCAACCCAGACTAATATGAATGTTGGTGGTGTAGAGCTTCCTGTAGCCGCATGGCGTTCGTACTTAAATATGGAACTAACCATTCCAATTTTCGCTGTCTCTTATACACATCTCCGAGCCCACGCGACC
+
ABABADABBDBCGGGGGFGGGGGHHHHGAHGGHHHHFHHDHGHHHHHGGGEGHHHGGHHHHHHHHHHHHFEEEGHFGGGGGGHHHHHHHHFHHGGHHFFGGHFHHFFHHHHHHHGGFGFGHHHHGHHHHHHGGHBGDCGGCGEG?/>/@C
@M02034:409:000000000-BFKT7:1:2110:12689:7419 1:N:0:24
AAAGTCGAGGTGCCTAAAGTGGCAACCCAGACTAATAGTCAGGTTGGTGGTGTAGAGCTTCCTGTAGCCGCATGGCGTTCGTACTTAAATATGGAACTAACCATTCCAATTTTCGCTGTCTCTTATACACATCTCCGAGCCCACGAGACC
+
AABCBFBCCCBBGGGGGGGGGGGHHHHGGHHGHHHHHHHHHHHHHHGGGGGFHGHFHHHHHHHHHHHGHGGFFGHHGGGGGGHHHHHGGHHHHHFHHHHHHHHHHHGGFHHHHHGGGGGHHHHH4GHHFHBG?GGFGCC@G/FECCFGGF
@M02034:409:000000000-BFKT7:1:2110:4528:7431 1:N:0:24
AAAGTCGAGGTGCCTAAAGTGGCAACCCAGACTCGTTTTCCTGTTGGTGGTGTAGAGCTTCCTGTAGCCGCATGGCGTTCGTACTTAAATATGGAACTAACCATTCCAATTTTCGCTGTCTCTTATACACATCTCCGAGCCCACGAGACC
+
CCBCCFABCBCCGGGGGGGFGGGHHHHGGHHGHHGHGGGHHHHHHHHGGGEFGHHGHHHHHHHHHHHHHGGGGGHHGGGGGGHHHHGFGHGHHHHGHHHHGHHHFHHHHHHHHHGGGGGGHHHHHHGHDHHHHHFGGCGGGGHGGGG/EE
@M02034:409:000000000-BFKT7:1:2110:16447:7445 1:N:0:24
AAAGTCGAGGTGCCTAAAGTGGCAACCCAGACTGTTC
+
BBCCADBCCCCCGGGGGGGGGGGHHHHGGHHGH3AF5
@M02034:409:000000000-BFKT7:1:2110:4253:7445 1:N:0:24
AAAGTCGAGGTGCCTAAAGTGGCAACCCAGACTCGGCCTTGTGTTGGTGGTGTAGAGCTTCCTGTAGCCGCATGGCGTTCGTACTTAAATATGGAACTAACCATTCCAATTTTCGCTGTCTCTTATACACATCTCCGAGCCCACGAGACC
+
BBABAFBBBBBBGGGGBFGGGGGGHGHGGHHGHGGGGGGFHHHHGHHGGGGFGHHHHFHHFHHGHFHHDEEEFGGHGGGGGE2FGHHHHHGFHHGF3GFEBHBGHHHHHGHHHHGFGGGHHHHH3F3G32?G2FGGFGCGGEH/CC//CF
@M02034:409:000000000-BFKT7:1:2110:24609:7447 1:N:0:24
AAAGTCGAGGTGCCTAAAGTGGCAACCCAGACTTGGCCGTGGGTTGGTGGTGTAGAGCTTCCTGTAGCCGCATGGCGTTCGTACTTAAATATGGAACTAACCATTCCAATTTTCGCTGTCTCTTATACACATCTCCGAGCCCACGCGAC
+
CCCCCFBBBCCCGGGGGGGGGGGHHHHGGHHDHF3GFHGEEFEEEEEEEEGGHEHBGBGF5GFH@5D5FEE@EEG?EE>F?ECGEFGGBGFGFH3BEGFHC03BBBH4FFFHD4>?CDFB33BG3DFFFF2GHFHBD?BCCCEF?/-<C
@M02034:409:000000000-BFKT7:1:2110:19943:7453 1:N:0:24
AAAGTCGAGGTGCCTAAAGTGGCAACCCAGACTACGGAGGTGGTTGGTGGTGTAGAGCTTCCTGTAGCCGCATGGCGTTCGTACTTAAATATGGAACTAACCATTCCAATTTTCGCTGTCTCTTATACACATCTCCGAGCCCACGAGAC
+
AABCCDACBCBCGGGGGGGGGGGHHHHGGHHGHGG?22EC2AFEFGGEGGEFGHHHHHGHHHHHHHHHHGCEEGHHGGGGGGBHHHGHFGGHHEFGFHHFHHHHHHGHGGHHHHGGGGGHHHHHFHHHHHFFHHHGGG?@GGHGGGGGG
@M02034:409:000000000-BFKT7:1:2110:22404:7459 1:N:0:24
AAAGTCGAGGTGCCTAAAGTGGCAACCCAGACTCAGACTTAGGTTGTGGTGTAGAGCTTCCTGTAGCCGCATGGCGTTCGTACTTAAATATGGAACTAACCATTCCAATTTTCGCTGTCTCTTATACACATCTCCGAGCCCACGAGACCA
+
ABABADABBBABGGGGGDGGGGGHHHHGGHGGHHGHEGHFHHHHHHGGGFFGHHFHHHHHHHHHDHHHGGAEEHGEEEGGGFEHHHHHHHGHHGFFHGHHHFHHGHG4GHHHHFEGGFGHHHHHHFFHH2FGHHHG><BDGHGG?@EFFC
@M02034:409:000000000-BFKT7:1:2110:16707:7459 1:N:0:24
AAAGTCGAGGTGCCTAAAGTGGCAACCCAGACTCAGAATCCGGTTGGTGGTGTAGAGCTTCCTGTAGCCGCATGGCGTTCGTACTTAAATATGGAACTAACCATTCCAATTTTCGCTGTCTCTTATACACATCTCCGAGC
+
ABBAAFA3>DA@GGGGGGGGGGGHHHHGGGHGHHAGHHHHHGCEEGEEFE1EHHHFFHEGGHHFDFHFFGGFGGGHFEGGGGHHEHGD3GGHHHFGCGFHFHFFHGFGHHHHHFECFFEDGHGHFGFGEFHFHGDFG//B
@M02034:409:000000000-BFKT7:1:2110:16438:7460 1:N:0:24
AAAGTCGAGGTGCCTAAAGTGGCAACCCAGACTGGTCGGGGGGTTGGTGGTGTAGAGCTTCCTGTAGCCGCATGGCGTTCGTACTTAAATATGGAACTAACCATTCCAATTTTCGCTGTCTCTTATACACATCTCCGAGCCCACGAGACC
+
BBBBBFBBBBBBGGGGGGGGGGGHHHHGGHHGHHHHHGGGGGGGGGGGGGGFHHHHHHHHHHHGHHHHHGGGGGHHGGGGGGHHHHGGHHHHHHHHGGGGGGGGGGGGGFFGGGGGGGDGGGFFGGFGGGGGGGFFFCFFFFFFFFAAFE
@M02034:409:000000000-BFKT7:1:2110:16828:7460 1:N:0:24
AAAGTCGAGGTGCCTAAAGTGGCAACCCAGACTTATACGCCGGTTGGTGGTGTAGAGCTTCCTGTAGCCGCATGGCGTTCGTACTTAAATATGGAACTAACCATTCCAATTTTCGCTGTCTCTT
+
AAAA>B11A1AAEFGFG11A1BAGHHHGGAGFHHGHGHCEEECGGECAAEBFFB1DD1GHGHHHHBGFBFG/EFGHGGGGGGFHHGHEFHBGHGDFFH1BGFFBGGFGFGBG2BB?ECAGHHGF
@M02034:409:000000000-BFKT7:1:2110:23756:7469 1:N:0:24
AAAGTCGAGGTGCCTAAAGTGGCAACCCAGACTCCTAAGCATGTTGGTGGTGTAGAGCTTCCTGTAGCCGCATGGCGTTCGTACTTAAATATGGAACTAACCATTCCAATTTTCGCTGTCTCTTATACACATCTCCGAGCCCACGAGACC
+
CCCCBFABCCABGGGGGGGGGGGHHHHGGHHGHHHHHHHHFHHHHHGFFGEFGGHHGFHHHGHHHHHGHGGCGEHHGGGGFFHHHHHHHHHHHHGFHHHHHHHHHHHHHHHHHFFGGGGGHHHHHGHHGHGHHGHFFGGGGGHGGFG?DF
@M02034:409:000000000-BFKT7:1:2110:16716:7475 1:N:0:24
AAAGTCGAGGTGCCTAAAGTGGCAACCCAGACTCTG
+
BBBBAFBBBBBBGGGGGGGGFGGGHHHGGGHGH335
@M02034:409:000000000-BFKT7:1:2110:16816:7478 1:N:0:24
AAAGTCGAGGTGCCTAAAGTGGCAACCCAGACTTATACGCCGGTTGGTGGTGTAGAGCTTCCTGTAGCCGCATGGCGTTCGTACTTAAATATGGAACTAACCATTCCAATTTTCGCTGTCTCTTATACACATCTCCGAGCCCACGAGACC
+
BBBABFBABBAAGGGGCGGGGGGHHHHGGGEGHHHHHHHGGGGGEGGFFGEFGHHHHFHHHHHHHHHHHFGEFGHHGGGGGGFHHHGGFGGHHFFGFHHHHHHHHHGFHHHHHEGGGGGGHHHHHHHGHGHHHHHDE/ACGGHFCG?CDF
@M02034:409:000000000-BFKT7:1:2110:12529:7479 1:N:0:24
AAAGTCGAGGTGCTAAAGTGGCAACCCAGACTTATAGTTAGGTTGGTGGTGTAGAGCTTCCTGTAGCCGCATGGCGTTCGTACTTAAATATGGAACTAACCATTCCAATTTTCGCTGTCTCTTATACACATCTCCGAGCCCACGAGACCA
+
ABBBBFBBBBBBGGGGBEFGGGGHHHGGHHGHHFHHHHHHHHFFHFEEFEFHFHFGGHHEGHHGGHHHGGFGFHBEEEFGFHHHGFB@GBGHHHGHHGFHHFFHFHHDEGHHHGEEGEGHFHHEHGHFHGGHHHHG/CFFEHGGGGCGGF
@M02034:409:000000000-BFKT7:1:2110:18351:7481 1:N:0:24
AAAGTCGAGGTGCCTAAAGTGGCAACCCAGACTTAGGA
+
BBBBBFA>ABBBGFGGGGGGGCFFFHHGGHGFHCG535
@M02034:409:000000000-BFKT7:1:2110:26836:7487 1:N:0:24
AAAGTCGAGGTGCCTAAAGTGGCAACCCAGACTCCGCCTAGTGTTGGTGGTGTAGAGCTTCCTGTAGCCGCATGGCGTTCGTACTTAAATATGGAACTAACCATTCCAATTTTCGCTGTCTCTTATACACATCTCCGAGCCCACGAGACC
+
CCCCBFBBCCBCGGGGGGGGGGGHHHHGGHHGHHHGFGGGHHHGGHEEFGEFFDHFHEHGFGHHGHHF3EECEGH1EFGEFFGHHHFGHHHBHHF3GHHGBCEFGFHDHGGHHBEEFGGHHEHFDGF?GFHCGFHFBB/CDEHFG/AD?F
@M02034:409:000000000-BFKT7:1:2110:26818:7489 1:N:0:24
AAAGTCGAGGTGCCTAAAGTGGCAACCCAGACTCC
+
BBBABFABBB>AGGFGFGGGGFGGFHHGGDEFHBC
@M02034:409:000000000-BFKT7:1:2110:13643:7494 1:N:0:24
AAAGTCGAGGTGCCTAAAGTGGCAACCCAGACTAGTAATAAGGTTGGTGGTGTAGAGCTTCCTGTAGCCGCATGGCGTTCGTACTTAAATATGGAACTAACCATTCCAATTTTCGCTGTCTCTTATACACATCTCCGAGCCCACGAGACC
+
ABCCBDABBDABGGGGGGGGGGGHHHHGGEHFHFFHHFGDFDGHHGFEGFGFGFG5FBGHDEGHHBFFGFE0EEFAEEGFFEBFCGFGGHF4GF33FFGHFE3B34B4FFGHG4>AE/EFFGH44F4?B2?CGHHBFC@CFFAC@/>/AF
@M02034:409:000000000-BFKT7:1:2110:13625:7497 1:N:0:24
AAAGTCGAGGTGCCTAAAGTGGCAACCCAGACTAGTAATAAGGTTGGTGGTGTAGAGCTTCCTGTAGCCGCATGGCGTTCGTACTTAAATATGGAACTAACCATTCCAATTTTCGCTGTCTCTTATACACATCTCCGAGCCCACGAGACC
+
BBBBBFBADBABGGGGFGGGGGFHHHHGGH2FHDHHHFGE5FGGFHFEFGGFFHHHFGHHHFHHHGHGGGGEFGHHGEGGGGFHHHHHEHHHFHHDGHHEHFFGHHHHFGHHHHGGGGABBGGHFHGFDBFGGGHHGD/<CEHGGF//CF
@M02034:409:000000000-BFKT7:1:2110:6664:7500 1:N:0:24
AAAGTCGAGGTGCCTAAAGTGGCAACCCAGACTATTACTCCTGTTGGTGGTGTAGAGCTTCCTGTAGCCGCATGGCGTTCGTACTTAAATATGGAACTAACCATTCCAATTTTCGCTGTCTCTTATACACATCTCCGAGCCCACGAGACC
+
CCCCBFBACCCCGGGGGGGFGGGHHHHGGHHGHB55D5D5B3FGHHHEFGAFHHHFGHHHHHHHGHHHHFGEFGHHGGGGGGHHHHHHHHFHHHHHHHGHHHHHHHHGGGHHHHGGGGGHHFHHFHHHHGHHGHGGGCGGGFHGGGGGGG
@M02034:409:000000000-BFKT7:1:2110:13719:7517 1:N:0:24
AAAGTCGAGGTGCCTAAAGTGGCAACCCAGACTGTGTTGCTGGTTGGTGGTGTAGAGCTTCCTGTAGCCGCATGGCGTTCGTACTTAAATATGGAACTAACCATTCCAATTTTCGCTGTCTCTTATACACATCTCCGAGCCCACGAGACC
+
CCCCCFCCCCBCGGGFGGGFGGGHHHHGGGHGHHHHHHHHHHHHHGGGGGGFHHHFHHHHHHHHHHHHHGGEFGHHGGGGGGGHHHHGGHHHHHFFGHHHHHFGHHGGGHHHHHGGGFGGHGHHGHGHGHGHHHHGGGGGCGHEGGGFGG
@M02034:409:000000000-BFKT7:1:2110:25491:7520 1:N:0:24
AAAGTCGAGGTGCCTAAAGTGGCAACCCAGACTAGGAGTGGTGTTGGTGGTGTAGAGCTTCCTGTAGCCGCATGGCGTTCGTACTTAAATATGGAACTAACCATTCCAATTTTCGCTGTCTCTTATACACATCTCCGAGCCCACGAGACC
+
ABBBADAABBBAGGGGFGGGGGGHHHHGGHHGHHHHHHGHGGGHGHHGFGEFGHHFHHHHHGHHHHHHHGGFEFFHEEGGGEGHHHHHFGGHHHGHGHFFHHHHFBBFFGHHHHGGGGGDFHHGFHGHFHGHGGFFECGGGGHGC@@EDF
@M02034:409:000000000-BFKT7:1:2110:19487:7538 1:N:0:24
AAAGTCGAGGTGCCTAAAGTGGCAACCCAGACTGGGTGGGGGGTTGGTGGTGTAGAGCTTCCTGTAGCCGCATGGCGTTCGTACTTAAATATGGAACTAACCATTCCAATTTTCGCTGTCTCTTATACACATCTCCGAGCCCACGAGACC
+
BCCCCFCBCCCCGGGGGCGGGGGHHHHGGHHGHHHGBEEGGGGGGGGDFGDFHHHFGHHHHHHHHHHHGGGCFGHHGGGGGGHHHHHHFHFHHHFFGHHHHHHHHHGHFGHHGGGFGGGFGGGGFFFFGGGGGGGGG?DFFFFEA@CFDE
@M02034:409:000000000-BFKT7:1:2110:5060:7543 1:N:0:24
AAAGTCGAGGTGCCTAAAGTGGCAACCCAGACTTCTCATACGGTTGGTGGTGTAGAGCTTCCTGTAGCCGCATGGCGTTCGTACTTAAATATGGAACTAACCATTCCAATTTTCGCTGTCTCTTATACACATCTCCGAGCCCACGAGACC
+
BBBBBFAABBABGGGGFFGFGGGHHHHGGHHGHHHHHHHHHHGHGGGGGGEGHHHHHHHHHHHHHHHHGGGGGGHHGGGGGGHHHHHFHHHHHHFHHHHHHHHGHHHHHHHHHHGGGGGHHHHHFGGHEHHGHGGHGGGGGAHGFGGGGG
@M02034:409:000000000-BFKT7:1:2110:20438:7550 1:N:0:24
AAAGTCGAGGTGCCTAAAGTGGCAACCCAGACTAAGTGTTCTGTTGGTGGTGTAGAGCTTCCTGTAGCCGCATGGCGTTCGTACTTAAATATGGAACTAACCATTCCAATTTTCGCTGTCTCTTATACACATCTCCGAGCCCACGAGACC
+
BBCCCFCBCBABGGGGGGGGGGGHHHHGGHGGHHHHGHEGHHHHHGHGGGFFHHHFFGHHHHHHHGHHHGGEEGHHGEGGGGHHHHHGHHGHHHDGFHGGHFHHHHHFHHFHHFGGGGGGHHHHHHGFGGHFHHHHG/CCDFEGGGGFGG
@M02034:409:000000000-BFKT7:1:2110:17019:7552 1:N:0:24
AAAGTCGAGGTGCCTAAAGTGGCAACCCAGACTATGAATTGTGTTGGTGGTGTAGAGCTTCCTGTAGCCGCATGGCGTTCGTACTTAAATATGGAACTAACCATTCCAATTTTCGCTGTCTCTTATACACATCTCCGAGCCCACGAGACC
+
BCCCCFBCCDBCGGGGEGGGGGGHHHHGGGHGHHHHGHHHHHHHHHHGGGGGHHHHHHHHHHHHHHHHHGGEGGHHGGGGGGHHHHHHHHHHHHHHHHHHHHHHHHHGHHHHHHGGGGGHHHHHHHHHHHHHGGHHGGGGGGEFGGCEDF
@M02034:409:000000000-BFKT7:1:2110:11096:7554 1:N:0:24
AAAGTCGAGGTGCCTAAAGTGGCAACCCAGACTCTGCTTTCTGTTGGTGGTGTAGAGCTTCCTGTAGCCGCATGGCGTTCGTACTTAAATATGGAACTAACCATTCCAATTTTCGCTGTCTCTTATACACATCTCCGAGCCCACGAGACC
+
BCBCCFCCBCBBGGGGGGGFGGGHHHGGGHHGHGHHHHHHHHHHHHHFFGEFGFHHHHHHHHHHHFHFHGGFEGHHGFGGGFBGHHHFHHHHHHFGFGHGGHGHHGHHGGHHHHGGGGGHHFHHGHHHHGHHGHHGDC<CGGHECGGEDF
@M02034:409:000000000-BFKT7:1:2110:13137:7560 1:N:0:24
AAAGTCGAGGTGCCTAAAGTGGCAACCCAGACTAAGAAGGCGGTTGGTGGTGTAGAGCTTCCTGTAGCCGCATGGCGTTCGTACTTAAATATGGAACTAACCATTCCAATTTTCGCTGTCTCTTATACACATCTCCGAGCCCACGAGACC
+
ABCCADAACCBBGGGGGGGGGGGHHHHGGHHGHHHHHGHHHGEGEGGFGGAFHHHHHHHHGHHHHHHHHGGFFGHGGGGGGGCHHHHHFHHHHHFGGHHHHHHGHHHHHHHHHHGGGGGHHHHHHHFHHHHHHHFGGCGGFGFGGGGGGE
@M02034:409:000000000-BFKT7:1:2110:25114:7561 1:N:0:24
AAAGTCGAGGTGCCTAAAGTGGCAACCCAGACTGGGTGGCGGGTTGGTGGTGTAGAGCTTCCTGTAGCCGCATGGCGTTCGTACTTAAATATGGAACTAACCATTCCAATTTTCGCTGTCTCTTATACACATCTCCGAGCCCACGAGACC
+
CCCCBFBACCCCGGGGEFGGGGGHHHHGGHHGHHHGGEGHGGGEFGGGGGGGHGHHHHHHHHHHHHHHHGGGGGHHGGGGGGGHHHGFHHHHHHDGGHHGHHHHHHHHFGGHHGGGGGGHGFHHHHHHHGGHGHFHGACFGFHGGGGGGG
@M02034:409:000000000-BFKT7:1:2110:8512:7566 1:N:0:24
AAAGTCGAGGTGCCTAAAGTGGCAACCCAGACTTCGCATCCGGTTGGTGGTGTAGAGCTTCCTGTAGCCGCATGGCGTTCGTACTTAAATATGGAACTAACCATTCCAATTTTCGCTGTCTCTTATACACATCTCCGAGCCCACGAGACC
+
BBBBBDAABBABGGGFGGGGGGGHHHHGGHHGHGHGGGGGHGGGGGGGGGEFGFHGHHHHHGHHGHHHHGGEFFHCGGGGGGHHHHHHHHHHHHFHHHHHGHHHHHHGHHHHHHGGGGGHHGHHHGGHGGGHHHHHG@GGGGHGGCGCFE
@M02034:409:000000000-BFKT7:1:2110:4639:7575 1:N:0:24
AAAGTCGAGGTGCCTAAAGTGGCAACCCAGACTGAGCGGCGTGTTGGTGGTGTAGAGCTTCCTGTAGCCGCATGGCGTTCGTACTTAAATATGGAACTAACCATTCCAATTTTCGCTGTCTCTTATACACATCTCCGAGCCCACGAGACC
+
BBBBBFBADBAAFGGFGGGGGGGHHHHGGHHGHCHHHGGGGEGGHHHGGGGGHGHFFHHHGHHHHHHHHGFEGGHHGGGGGGHGHHHHGHHHHHDFFHFGGHFHHHGHHHHHHGGGGGGHHHHHFHEGFFHHGHHHDCCCCFHGG?@<.<
@M02034:409:000000000-BFKT7:1:2110:21481:7580 1:N:0:24
AAAGTCGAGGTGCCTAAAGTGGCAACCCAGACTAATCTGCAGGTTGGTGGTGTAGAGCTTCCTGTAGCCGCATGGCGTTCGTACTTAAATATGGAACTAACCATTCCAATTTTCGCTGTCTCTTATACACATCTCCGAGCCCACGAGACC
+
BCBCCFBACCBCGGGGGFGFGGGHHHHGGHHGHHHHHHHHHHHHHHGGGGEFHHHGHHHHHHHHHHHHHGGGGGHHGGGGGGHHHHHHHHHHHHHHGHHHHHHHHHHGGHHHHHGGGGFHHHHHHHHHGHEHHHHHG?GGGGGGFFC/CF
@M02034:409:000000000-BFKT7:1:2110:24761:7586 1:N:0:24
AAAGTCGAGGTGCCTAAAGTGGCAACCCAGACTATTGATCATGTTGGTGGTGTAGAGCTTCCTGTAGCCGCATGGCGTTCGTACTTAAATATGGAACTAACCATTCCAATTTTCGCTGTCTCTTATACACATCTCCGAGCCCACGAGACC
+
BCCBCDABCBABGGGGGGGGGGGHHHHGGHDGG3FHHHHHGHHHHHHGGGEFHGHFHHHHHHHHHFHHHGGGGGHHGGGGGGHHHHHHHHGHHGGHHHGHHHHFHHHHHHHHHHGGGEGHHHHHHHHHHFHHHHGHGCGGCGEFGGGDDG
@M02034:409:000000000-BFKT7:1:2110:24515:7587 1:N:0:24
AAAGTCGAGGTGCCTAAAGTGGCAACCCAGACTTTTTTT
+
BBBBBFABDBABGGGGGGGGGGGHHHHGGHHGHBAAA2A
@M02034:409:000000000-BFKT7:1:2110:4102:7596 1:N:0:24
AAAGTCGAGGTGCCTAAAGTGGCAACCCAGACTAAGAATAAGGTTGGTGGTGTAGAGCTTCCTGTAGCCGCATGGCGTTCGTACTTAAATATGGAACTAACCATTCCAATTTTCGCTGTCTCTTATACACATCTCCGAGCCCACGAGACC
+
BBBBBFBBBBBBGGGGGFGGGGGHHHGGGHHGHHHHHHHHHHHHHHGFGGEFHEHGHHHHHFHHHHHHHGCEEGHHGEGGGEFEGHBEGGGHHHFFHHGCFGHGFHGHFGHHHHGGGGGEHHHHHHHFFFFHHHHHDCFFFFHEDCCFGE
@M02034:409:000000000-BFKT7:1:2110:22004:7598 1:N:0:24
AAAGTCGAGGTGCCTAAAGTGGCAACCCAGACTAGTGAGCAGGTTGGTGGTGTAGAGCTTCCTGTAGCCGCATGGCGTTCGTACTTAAATATGGAACTAACCATTCCAATTTTCGCTGTCTCTTATACACATCTCCGAGCCCACGAGACC
+
@BBBBFBADBAAGGGGGGGGGGGHHHHDDHFFHGHFGGFHDFABFGCFGG1AFFG5GHHH5FGHGHHFHEEEEGHHGEEGGGFHHHHH3GE@F33BFFHHHHHHGHFHHGHHHHGGGGEEFFGHGHFFFC2FCGHHGGGCFGHGGCGGGF
@M02034:409:000000000-BFKT7:1:2110:17978:7602 1:N:0:24
AAAGTCGAGGTGCCTAAAGTGGCAACCCAGACTCATCATCCGGTTGGTGGTGTAGAGCTTCCTGTAGCCGCATG
+
A?AAADAADDAABGGBG1AGAGGHHHFE0EHGHF1F1EGFGFGGGC/A/EEFF1D2AAA1BCGG1DF2AE@EE?
@M02034:409:000000000-BFKT7:1:2110:20128:7608 1:N:0:24
AAAGTCGAGGTGCCTCAAGTGGCAACCCAGACTACTACGC
+
A@AAABA1>1>AAE111B1GB1CB1GGGGG0FH10DD1AA
@M02034:409:000000000-BFKT7:1:2110:9866:7611 1:N:0:24
AAAGTCGAGGTGCCTAAAGTGGCAACCCAGACTTGGAGGCCGGTTGGTGGTGTAGAGCTTCCTGTAGCCGCATGGCGTTCGTACTTAAATATGGAACTAACCATTCCAATTTTCGCTGTCTCTTATACACATCTCCGAGCCCACGAGACC
+
BBBBBFBBBBBBFGGGCGGGGGGHHHHGGHHGHHHHHHGGGGGGGGGEFGGGHHHFHGHHHHHHHHHGHGGGFGHHGGGGGGHHHHGHHHHHHHHGHGHGHHGHGHHHHHHHHHGGGGGHHFHHHHHHGHHHHHHFGDGGGGHGGGGGDF
@M02034:409:000000000-BFKT7:1:2110:4771:7614 1:N:0:24
GCTCTTAAAGAGGAGAAAGGTCATGGGTGGGG
+
ABCCCFFFFFFFGGFGGGGGGGHHH44BFGCG
@M02034:409:000000000-BFKT7:1:2110:18237:7619 1:N:0:24
AAAGTCGAGGTGCCTAAAGTGGCAACCCAGACTAAGAAGCAGGTTGGTGGTGTAGAGCTTCCTGTAGCCGCATGGCGTTCGTACTTAAATATGGAACTAACCATTCCAATTTTCGCTGTCTCTTATACACATCTCCGAGCCCAC
+
1AA1ADAA1>AAGGG1A1BFEFCG1FHGGFEAGGGCF10BBBGHHHGCAEAFAF12FHHHB1FF1DFBFGG/EEF0EFEGG?CGEG21BBFFGH1@FFDGF01BEBD2BFGHGBECEE?EFFHFF2GHHF1FGHFHG?@?CCAE
@M02034:409:000000000-BFKT7:1:2110:8983:7620 1:N:0:24
AAAGTCGAGGTGCCTAAAGTGGCAACCCAGACTGGTAGTCTGGTTGGTGGTGTAGAGCTTCCTGTAGCCGCATGGCGTTCGTACTTAAATATGGAACTAACCATTCCAATTTTCGCTGTTCTTATACACATCTCCGAGCCCACGAGACCA
+
AABBBFBBBBBAGGGGGGGFGGGHHHHGGGHGHHHHHHHHHHHHGGGEGGEGHHHGHHHHHGHHHHHHHGEEFGHHGGGGGGHHHHHGHHGHHGGFFHFHHHHGHHGGHHHHHHGGGGGHGHHHHHFHHGGHHHHGFGGGGHGGCGGGGE
@M02034:409:000000000-BFKT7:1:2110:20127:7629 1:N:0:24
AAAGTCGAGGTGCCTAAAGTGGCAACCCAGACTAATAAGCGGGTTGGTGGTGTAGAGCTTCCTGTAGCCGCATGGCGTTCGTACTTAAATATGGAACTAACCATTCCAATTTTCGCTGTCTCTTATACACATCTCCGAGCCCACGAGACC
+
BCCCCFBACCCCGGGGGGGGGGGHHHHGGHHGHHHHHHHHGGGGGGG1FEEFGFHFGHHHGHHHHHHHHGGGGGHGGGGGGGHHHHHHGHHHHHGHHHGHCGFGGHFHFGHHHGGGGGGHHHHHHHFHHHEHHHFHGFGGGGHGGGCGGG
@M02034:409:000000000-BFKT7:1:2110:18248:7633 1:N:0:24
AAAGTCGAGGTGCCTAAAGTGGCAACCCAGACTAAGAAGCAGGTTGGTGGTGTAGAGCTTCCTGTAGCCGCATGGCGTTCGTACTTAAATATGGAACTAACCATTCCAATTTTCGCTGTCTCTTATACACATCTCCGAGCCCACGAGACC
+
CCCCCFBBCCABGGGGGGGGGGGHHHHGGHHGHHHHHHHHHHHHGHGFGGFFHHHGHHHHHHHHHHHGHGGGGGHHGGGGGGHHHHGHFHHHHHHHFHHHHHHHHHGHHHHHHHGGGGGHHHHHHHHHHHHHHHGHGCGGGGHGGGGGGF
@M02034:409:000000000-BFKT7:1:2110:5045:7640 1:N:0:24
AAAGTCGAGGTGCCTAAAGTGGCAACCCAGACTCGTGTTTCTGTTGGTGGTGTAGAGCTTCCTGTAGCCGCATGGCGTTCGTACTTAAATATGGAACTAACCATTCCAATTTTCGCTGTCTCTTATACACATCTCCGAG
+
?3AAADABBBBBGGGFFGGFFGGHHHCGGAGGGHGHHFGGDGGGHHEGGCFFF3FDFEGGBFHHGBEFFEG0EEFAEE>CEE2FGHHH3DEDFH33BFGH3?3BFDDBFBGHHFE/?E<?FFGF444B21F1FFHFA/B
@M02034:409:000000000-BFKT7:1:2110:26110:7641 1:N:0:24
AAAGTCGAGGTGCCTAAAGTGGCAACCCAGACTGGGTAGTCGGTTGGTGGTGTAGAGCTTCCTGTAGCCGCATGGCGTTCGTACTTAAATATGGAACTAACCATTCCAATTTTCGCTGTCTCTTATACACATCTCCGAGCCCACGAGACC
+
AAAAABAA?DABBGGFFGGDGFFGHFHECHHAGHHHE5FFGGGGEGGEFG1AGHFFHHHHHGHFGGFGHGGGGFHHGGGGGFBGHF4BEGGHGF3FCGEFGFBGHEHHHGHHHGGGGEBDFHGHHH3GFGFGFGFD//BCCFAFCGF..F
@M02034:409:000000000-BFKT7:1:2110:20107:7649 1:N:0:24
AAAGTCGAGGTGCCTAAAGTGGCAACCCAGACTTGTTCTAATGTTGGTGGTGTAGAGCTTCCTGTAGCCGCATGGCGTTCGTACTTAAATATGGAACTAACCATTCCAATTTTCGCTGTCTCTTATACACATCTCCGAGCCCACGAGACC
+
BCCCCFAACCCCGGGG4GGGGGGHHHHGGHHGHH3FHHHHDFGFFGHGGGFG1EGBFHHHFHHHEFFEGEEEGGHGGGGGGGEFHHHHFHGFFGBDFHFFFHGBGFHF4FGHHHEDFG<BEGH4DGDB4FGFGFHHGCCFCFAG?//<DF
@M02034:409:000000000-BFKT7:1:2110:26119:7657 1:N:0:24
AAAGTCGAGGTGCCTAAAGTGGCAACCCAGACTGGGTAGTCGGTTGGTGGTGTAGAGCTTCCTGTAGCCGCATGGCGTTCGTACTTAAATATGGAACTAACCATTCCAATTTTC
+
ABAAADAABBBBGGGGGGGGGGGHHHHGGHHGHHHHGHFGGEFGEEGGGGAFFFFGGHHHFHHHHHHGHGGCEEHFGGGGGGFHHGEFHHGFHGFHF3FGHHGGHHDHFGHHHD
@M02034:409:000000000-BFKT7:1:2110:6926:7661 1:N:0:24
AAAGTCGAGGTGCCTAAAGTGGCAACCCAGACTGAGCTTACTGTTGGTGGTGTAGAGCTTCCTGTAGCCGCATGGCGTTCGTACTTAAATATGGAACTAACCATTCCAATTTTCGCTGTCTCTTATACACATCTCCGAGCCCACGAGACC
+
CCCCBFCCCCCCGGGGGGGGGGGHHHHGGHHGHHGHHHHHHHHHHHGFFGFFHHHFGHHHHHHHHHHHHGGEGGHHGGGGGFGHHHFFGHHHHHFHGHHHFFHHHGGGFGHHHHGGGGGGHHHHHHHHEGHHHHHHF@CGGGHGGGGDGE
@M02034:409:000000000-BFKT7:1:2110:21613:7664 1:N:0:24
AAAGTCGAGGTGCCTAAAGTGGCAACCCAGACTGGGGTGTGGGTTGGTGGTGTAGAGCTTCCTGTAGCCGCATGGCGTTCGTACTTAAATATGGAACTAACCATTCCAATTTTCGCTGTCTCTTATACACATCTCCGAGCCCACGAGACC
+
CCCCCFBBBCCCGGGGGGGGGGGHHHHGGHHGHHHHGEFFEGGGFGGGGGEFHHHHHHHHHHHHHHHHHGGGFGHGGGGGGGHHHHGGHHHHHFFGHHHHHHHHHHHHHHHHHHGGGGFHHHHHFHHHHGHHHHHHGCCGGGHGGCDGFF
@M02034:409:000000000-BFKT7:1:2110:20278:7672 1:N:0:24
AAAGTCGAGGTGCCTAAAGTGGCAACCCAGACTCGTGGGGTGGTTGGTGGTGTAGAGCTTCCTGTAGCCGCATGGCGTTCGTACTTAAATATGGAACTAACCATTCCAATTTTCGCTGTCTCTTATACACATCTCCGAGCCCACGAGA
+
AABB>FAADBABGGGGFGFBGGGHHHHGGHHGHHGCFDFGBEEABEGEFEEFFDGHHHHHGHHHFGGGGEGEEGHGGGEGGGHHHHHHHHHHHG?DFFEFEGEGHGHFFGHHHHFEDFGHHHHHFFF2@@FHFF2<EA?@CCEEFGG?
@M02034:409:000000000-BFKT7:1:2110:22219:7680 1:N:0:24
AAAGTCGAGGTGCCTAAAGTGGCAACCCAGACTAGTTGTGATGTTGGTGGTGTAGAGCTTCCTGTAGCCGCATGGCGTTCGTACTTAAATATGGAACTAACCATTCCAATTTTCGCTGTCTCTTATACACATCTCCGAGCCCACGAGACC
+
BBBBBFABDBBBGGGGGGGGGGGHHHHGGHGGHHHHHHFEFHHHHHEEFGEFHHHHHGFHHHHHHHHFHGGEEGGFGGGGGGHHGHDGHHGHHGGEFGHGHHBHFHFHHHHHHGGGGCGGFHHHHHGHFGFHHHHHC?CCGFEFGCFGGG
@M02034:409:000000000-BFKT7:1:2110:23419:7689 1:N:0:24
AAAGTCGAGGTGCCTAAAGTGGCAACCCAGACTGTGAGTGGGGTTG
+
BBBCBFABBBBCGGGDGGGGGGGHHHHGGHH2EBF5555BF2EF2E
@M02034:409:000000000-BFKT7:1:2110:20277:7690 1:N:0:24
AAAGTCGAGGTGCCTAAAGTGGCAACCCAGACTCGTGGGGTGGTTGGTGGTGTAGAGCTTCCTGTAGCCGCATGGCGTTCGTACTTAAATATGGAACTAACCATTCCAATTTTCGCTGTCTCTTATACATCTCTCC
+
A?>AAF3A?DAAFGFCGGGGGGGGFHHGDFHGGHGHEE2A2AEFF1EEF11FEGFBDFHFHGHFHHHHFGG/EEHECEGFGFF?CGBEGF4GGBBGFEFBF?EGF4?44BFGF2/CDEFFFFDHFHFF222@FDD<
@M02034:409:000000000-BFKT7:1:2110:18278:7694 1:N:0:24
AAAGTCGAGGTGCCTAAAGTGGCAACCCAGACTATTATGTTTGTTGGTGGTGTAGAGCTTCCTGTAGCCGCATGGCGTTCGTACTTAAATATGGAACTAACCATTCCAATTTTCGCTGTCTCTTATACACATCTCCGAGCCCACGAGACC
+
BABBBFBABBBBCGGGGGGFGGGHHHHGGHHGHHHGHHHHHHHHHHHGGGGFHHHDGHHHHHHHHHHGHGGFEGHHGGGGGGGHHHHHFHHHHHFGGHHHFHHFGHHHFHHHHHGGGGGHHHHHGHGHBGDGFGHFG/<B/FHGGGG/EF
@M02034:409:000000000-BFKT7:1:2110:18036:7701 1:N:0:24
AAAGTCGAGGTGCCTAAAGTGGCAACCCAGACTAAGAAGCAGGTTGGTGGTGTAGAGCTTCCTGTAGCCGCATGGCGTTCGTACTTAAATATGGAACTAACCATTCCAATTTTCGCTGTCTCTTATACACATCTCCGAGCCCACGAGACC
+
ABBBABAABBABGGGGGGGGGGGHHHHGGHHGHHBGHHHHHGHHHHGGGGGFHHHHHHHHHHHHHHHHHGGGEGHGGFGGGGHHHHFGHHHHHGGHGHHHHHHHHHHHHHHHHHGGGGGHGHHHHHFHGHGHHHGHG?DGFGHGG/CEGG
@M02034:409:000000000-BFKT7:1:2110:14582:7711 1:N:0:24
AAAGTCGAGGTGCCTAAAGTGGCAACCCAGACTCGGATGCGGGTTGGTGGTGTAGAGCTTCCTGTAGCCGCATGGCGTTCGTACTTAAATATGGAACTAACCATTCCAATTTTCGCTGTCTCTTATACACATCTCCGAGCCCACGAGACC
+
BBBBBFBBBBABGGGGGGGGGGGHGHHGGHHGHHGGEGGHGGGGGGGFFGEFHHHGHHHHHHHHHHHHHGGEFGHHGGGGGFFHHHGGHHGHHHFGGHHHHGHHHHGHHHHHHHGGGGGHGHHHGHEHGGHHGHHHGCGFGGGGGGGGFG
@M02034:409:000000000-BFKT7:1:2110:6912:7716 1:N:0:24
AAAGTCGAGGTGCCTAAAGTGGCAACCCAGACTCCGATGTCTGTTGGTGGTGTAGAGCTTCCTGTAGCCGCATGGCGTTCGTACTTAAATATGGAACTAACCATTCCAATTTTCGCTGTCTCTTATACACATCTCCGAGCCCACGAGACC
+
BBBBBFBBBBBBGGGFGGGGGGGHHHHGGHHGHGHGEEEEGGHGHHHEFGEFGHHHHHHHHGHHHHHHHGGCGGHGGGGGGGHHHHGFFHGHHHHHFHF3?FFFHHHH4FGBGGGGGGFFHHHHFHFBDGHHGHHFD/BCDECFGC?AEG
@M02034:409:000000000-BFKT7:1:2110:18179:7718 1:N:0:24
AAAGTCGAGGTGCCTAAAGTGGCAACCCAGACTTTGCCGCTGGTTGGTGGTGTAGAGCTTCCTGTAGCCGCATGGCGTTCGTACTTAAATATGGAACTAACCATTCCAATTTTCGCTGTCTCTTATACACATCTCCGAGCCCACGAGAC
+
BABBBFB33AAAGGGGGFFGGGFGHHGGGHDGHGGFGBEGGGGHGE0EC1EFEGHEGEHHGHHFHHEHHGGGGEHHCGGGEEHHHHBFDGBGFBF3FFFFFHGHHHEHFGFHHE@EDEGGHGHHGHHDBGFH1@1FD@CCCACF?@CFD
@M02034:409:000000000-BFKT7:1:2110:18196:7720 1:N:0:24
AAAGTCGAGGTGCCTAAAGTGGCAACCCAGACTTTGCCGCTGGTTGGTGGTGTAGAGCTTCCTGTAGCCGCATGGCGTTCGTACTTAAATATGGAACTAACCATTCCAATTTTCGCTGTCTCTTATACACATCTCCGAGCCCACGAGACC
+
AABBBFABBBABGGGGGGGGGGGHHHHGGHGGHHHHHHCGAAFHHGGGGGEFHHHGHHHHHHHHHHGHHGGEEGHHGGGGGGHHHHFDFGGHHGGHFGHHHGHHHHGHFGHHHHGGGGGHHGHHHHHHDGFHHFFHGFGGFGHGCC@DGA
@M02034:409:000000000-BFKT7:1:2110:15667:7734 1:N:0:24
AAAGTCGAGGTGCCTAAAGTGGCAACCCAGACTGATACTGATGTTGGTGGTGTAGAGCTTCCTGTAGCCGCATGGCGTTCGTACTTAAATATGGAACTAACCATTCCAATTTTCGCTGTCTCTTATACACATCTCCGAGCCCACGAGACC
+
ABCCBFBBCCABGGGGGGGGGGGHHHHGGHHGHHHHGHHHHGHHHHHGGGGGHHHHHHHHGHHHHHHHHGGGGGHHGGGGGGHHHHHGHHGHHHGHHHHHHHHGHHHGHHHHHHGGGGGGHHHHHHHHHHHHHHGHG?GGGGGGGG@EGG
@M02034:409:000000000-BFKT7:1:2110:22984:7737 1:N:0:24
AAAGTCGAGGTGCCTAAAGTGGCAACCCAGACTGGGGGGGGGGTTGGTGGTGTAGAGCTTCCTGTAGCCGCATGGCGTTCGTACTTAAATATGGAACTAACCATTCCAATTTTCGCTGTCTCTTATACACATCTCCGAGCCCACGAGAC
+
ABBBADBBBBBBGGGFFGFFFGGHHHHGGGGGHHCHEGGCFF?FFF<AAF.AEFFFBFFFFFFFFFFFFDFBDFFEFFFFFFBEEFFFFFBFFFFBFFFFFFFB/BFBFFFFFBDFFBFFFFFFBFFFFFFFFFFFF--@AEFFF;D??
@M02034:409:000000000-BFKT7:1:2110:10651:7749 1:N:0:24
AAAGTCGAGGTGCCTAAAGTGGCAACCCAGACTAGTCC
+
CCCCCFBBCCCDGGGGGGGGGGGHHHHGGHHGHF3D5D
@M02034:409:000000000-BFKT7:1:2110:11315:7749 1:N:0:24
AAAGTCGAGGTGCCTAAAGTGGCAACCCAGACTAGTAAGAAGGTTGGTGGTGTAGAGCTTCCTGTAGCCGCATGGCGTTCGTACTTAAATATGGAACTAACCATTCCAATTTTCGCTGTCTCTTATACACATCTCCGAGCCCACGAGACC
+
ABBBBFBBCCABGGGGGGGGGGGHHHHGGHHGHGHHHHHHHGHGHHGFGGEFGHHHHHHHHHHHHHHHHGGGGGHHGGGGG>FGHHGHHHHHHHGHHHGHHHHGFFHHGGGHHHFGGGGHHHHHBHFHFHHHGHH2F@CGGGHGGGGGGG
@M02034:409:000000000-BFKT7:1:2110:17981:7749 1:N:0:24
AAAGTCGAGGTGCCTAAAGTGGCAACCCAGACTACTAAGTAGGTTGGTGGTGTAGAGCTTCCTGTAGCCGCATGGCGTTCGTACTTAAATATGGAACTAACCATTCCAATTTTCGCTGTCTCTTATACACATCTCCGAGCCCACGAGACC
+
BCBBBFBCCCBCGGGGGGGGGGGHHHHGGHHGHHHHGHGGHHHHHHGEFGGFHHHHHHHHHHHHHHHHHGFFGGHHGGGGFEGHHHFGFGGHHH3FGHHHGHFHHHGHHHHHHFFGGGGGHHHHEHGHFHDFGGGHG??CCGHGGGGGGF
@M02034:409:000000000-BFKT7:1:2110:14991:7761 1:N:0:24
AAAGTCGAGGTGCCTAAAGTGGCAACCCAGACTCAGCATGCGGTTGGTGGTGTAGAGCTTCCTGTAGCCGCATGGCGTTCGTACTTAAATATGGAACTAACCATTCCAATTTTCGCTGTCTCTTCTACACATCTCCGAGCCCACGAGAC
+
BBB?ADAABBAAGGGGGGGGFFGBGHHGGA2FBGFFHHGHFDGEEEGGGGGGFDD5GFHHHFHHHG5BGGGC?EGHGEFFEEBEGGG33BBB@G3EGB33FC3FFHEB4GBFGF@AE//FHFF33B??FCGHHHDGD/<?@G/?/A??D
@M02034:409:000000000-BFKT7:1:2110:21391:7765 1:N:0:24
AAAGTCGAGGTGCCTAAAGTGGCAACCCAGACTAATAATCAGGTTGGTGGTGTAGAGCTTCCTGTAGCCGCATGGCGTTCGTACTTAAATATGGAACTAACCATTCCAATTTTCGCTGTCTCTTATACACATCTCCGAGCCCACGAGACC
+
BBBABBA>ADAAGGGGGGGGGGGHHHHGGHHGHHHHHHHHBFF5GH?FGGBBGGHBGHGHFHHGFGHFHFGGEGHHGGGGEGFHFHHHHHGHHBDGGHHHHHGHFHHHGHHHHHGGGGGGFHHHHHFHHHFHGHGHC/CGGGHGC/>DDE
@M02034:409:000000000-BFKT7:1:2110:26433:7767 1:N:0:24
AAAGTCGAGGTGCCTAAAGTGGCAACCCAGACTGTGCCGTTTGTTG
+
BB?ABF>AA2AABGGGGGGGGGGHGHHGGGCEHFFG552ABGEGHH
@M02034:409:000000000-BFKT7:1:2110:10655:7769 1:N:0:24
AAAGTCGAGGTGCCTAAAGTGGCAACCCAGACTAGTCCGGAGGTTGGTGGTGTAGAGCTTCCTGTAGCCGCATGGCGTTCGTACTTAAATATGGAACTAACCATTCCAATTTTCGCTGTCTCTTATACACATCTCCGAGCCCACGAGACC
+
ABBAAD?ADBBBGGGGGDGGGGGHGHHGGHGGHGHHHG?GGGGGGHGDFGEFGFF5GHHGHHHHHHEHHGGGGGHHGGGGGGFHHHFFGHFGHBFGHHFFHHGHGHGHBGHHHHGGGDGHHHHHGGFHHHEHGHFF?/BDCGHGCCDCD<
@M02034:409:000000000-BFKT7:1:2110:15086:7784 1:N:0:24
AAAGTCGAGGTGGCTAAAGTGGCTACCCAGACTGCTTTTAATGTTGGTGGTGTAGAGCTTCCTGTAGCCGCATGGCGTTCGTACTTAAATATGGAACTAACCATTCCAATTTTCGCTGTCTCTTATACACATCTCCGAGCCCACGAGACC
+
AA11A3AADDAACGFGGFGGGFG01FHFBEFFH1FFGGGHBDFAADAEGFAFHHGFGHHHEGHGFDGFGAEGFGHHGEEGGGBFGFHHHHEBGD1FCGH1CFG@GGE22>>DGF?FG<?<BFGHFH2>>G1FFFDD//@C//?C@/C/?<
@M02034:409:000000000-BFKT7:1:2110:21390:7785 1:N:0:24
AAAGTCGAGGTGCCTAAAGTGGCAACCCAGACTAATAATCAGGTTGGTGGTGTAGAGCTTCCTGTAGCCGCATGGCGTTCGTACTTAAATATGGAACTAACCATTCCAATTTTCGCTGTCTCTTATACACATCTCCGAGCCCACGAGACC
+
BBAAAD>ABD>AGGFGFBGA5FFHHHHFEEEGH3DBGEEGH33BFGCEGGEFHHHHFHGHHHHHHFHFFFGEGGGHGGGGGGHHHHHHBGFFHBGGEF3GHHHGHGHHFHGGGFE?EGGFHFHHHHGHH?11FHFFG/BCCGHG/@CGGA
@M02034:409:000000000-BFKT7:1:2110:15894:7800 1:N:0:24
AAAGTCGAGGGGCCTAAAGTGGCAACCCAGACTATGACTCAGGCTGGTGGTGTAGAGCTTCCTGTAGGCGCATGGCGTTCGTACTTAAATATGGAACTAAGCATTCCAATTTTCTGTGTCTCTTATACACATCTC
+
AAAAAFBA322>EECE4FGDGGEHHEGEEA2AADGFG555B3B3B11FE?EFGEFBB5BGF3FD55D33>>0?EA1>>E1>?1FFFDBGHFFF33?B3GB3?3B44B44?34??44?4B4?4B44?22B111FGF
@M02034:409:000000000-BFKT7:1:2110:15082:7801 1:N:0:24
AAAGTCGAGGTGGCTAAAGTGGCAACCCAGACTGCTTTTAATGTTG
+
CCCCCFBBCCBBAFGGGGGGGGGHHHHGGHGGHHBGAFG5BFEDEG
@M02034:409:000000000-BFKT7:1:2110:15877:7802 1:N:0:24
AAAGTCGAGGTGCCTAAAGTGGCAACCCAGACTATGAATCAGGTTGGTGGTGTAGAGCTTCCTGTAGCCGCATGGCGTTCGTACTTAAATATGGAACTAACCATTCCAATTTTCGCTGTCTCTTATACACATCTCCGAGCCACGAGACCA
+
CCCCCFCBCBBCGGGGGGGGGGGHHHHGGHHGHHHHFHHHFHHGGHGGFFEFGHHFFHHHHHHHHHHGHGGFGGGFGGGGGGHHHHHHHHHHHGBDGGHHFHHGGFHHFHHHHFGGGFEGHHHHHHHHHGHHHHHHGCGGGHHCCCDGGG
@M02034:409:000000000-BFKT7:1:2110:12847:7823 1:N:0:24
AAAGTCGAGGTGCCTAAAGTGGCAACCCAGACTCTGAATAAGGTTGGT
+
AAAAAF11A@AAFGGC1BFGFGGGHHHGFEHAG1F1BGB211AFG0/E
@M02034:409:000000000-BFKT7:1:2110:18838:7823 1:N:0:24
AAAGTCGAGGTGCCTAAAGTGGCAACCCAGACTACGAATGCTGTTGGTGGTGTAGAGCTTCCTGTAGCCGCATGGCGTTCGTACTTAAATATGGAACTAACCATTCCAATTTTCGCTGTCTCTTATACACACTCCGAGCCCACGAGACCA
+
AAAAABAADBAABGGGGGGDGBFECCAE2GHGHFFDEDACGGDGHHEAF?AFHFFDGFHHHBGHGHHGHFCEEFHGEEGEF1?ECBE3GB@GG333FGFHGADF?GFBFGEGG?EGFGEGHHHHFF2DG1FFFGFF/B<@FHGC/@ADGC
@M02034:409:000000000-BFKT7:1:2110:14480:7833 1:N:0:24
AAAGTCGAGGTGCCTAAAGTGGCAACCCAGACTCGTGAGAAGGTTG
+
CCCCCFBBBCCCGGGGGGGGGGGHHHHGDH22B3AGH3EFEEGHFH
@M02034:409:000000000-BFKT7:1:2110:15570:7839 1:N:0:24
AAAGTCGAGGTGCCTAAAGTGGCAACCCAGACTTCGAAGGCGGTTGGTGGTGTAGAGCTTCCTGTAGCCGCATGGCGTTCGTACTTAAATATGGAACTAACCATTCCAATTTTCGCTGTCTCTTATACACATCTCCGAGCCCACGAGACC
+
CCCCCFABBCBCGGGGGGGGGGGHHHHGGHHGHHHGHHGGHGGGEEEGGGEFGHHGGHHHFHHGHFHGHGGEEGHGGGGGGFGHHHHFHHGHHHEGFHHHHHEGHHFFFGHHHHGGGGGGHHHHHHFFHEDFHHHFGCCCCFHGC@?DGF
@M02034:409:000000000-BFKT7:1:2110:13472:7843 1:N:0:24
AAAGTCGAGGTGCCTAAAGTGGCAACCCAGACGGCCTGATGTTGGTGGTGTAGAGCTTCCTGTAGCCGCATGGCGTTCGTACTTAAATATGGAACTAACCATTCCAATTTTCGCTGTCTCTTATACACATCTCCGAGCCCACGAGACCAG
+
BBBBBFBBBBBAGGGGFGGGGGGHGHHGGHHGG2EFGG2BDGDGEBFGBFHHHGHFHHHHGHFBBDGG?>EEHGCGGGGGEHHHFB@FGHEE3BBF?FGHBFGDHH4BGGG4E?EEGHHHHHBFHH3CDGFHDGE@C?CA/F@/@GGGCF
@M02034:409:000000000-BFKT7:1:2110:18832:7844 1:N:0:24
AAAGTCGAGGTGCCTAAAGTGGCAACCCAGACTACGAATGCTGTTGGTGGTGTAGAGCTTCCTGTAGCCGCATGGCGTTCGTACTTAAATATGGAACTAACCATTCCAATTTTCGCTGTCTCTTATACACACTCCGAGCCCACGAGACCA
+
CCCCCFBCBBCCGGGGGGGGGGGHHHHGGGHGHHH2AGFHFHHHHHF2A1ECABFFDDHH5GGFHFHBDEF>EEC10EEEEE?GFGHF3GHDGF33FGGHB03B?4GDGFFHH4EDEEEFEGGHFFHGHFDFGHHDFGGGACF/@CGDAF
@M02034:409:000000000-BFKT7:1:2110:11211:7859 1:N:0:24
AAAGTCGAGGTGCCTAAAGTGGCAACCCAGACTCAGGGTAATGTTGGTGGTGTAGAGCTTCCTGTAGCCGCATGGCGTTCGTACTTAAATATGGAACTAACCATTCCAATTTTCGCTGTCTCTTATACACATCTCCGAGCCCACGAGACC
+
BBCCCFBCCCCCGGGGGGGGGGGHHHHGGHGGH3FG322BGGHHHHHGGGGFHHHHHHHHHHHHHHHGHGGFGGHHGGGGGGGHHHFHBGHHHEFHHHGHHHFHHHGHFGHHHHGGGGGHHHHHHHFHHHGHHHGGGCFGGGHGF@?FFC
@M02034:409:000000000-BFKT7:1:2110:9544:7861 1:N:0:24
AAAGTCGAGGTGCCTAAAGTGGCAACCCAGACTGGGGCTAAGGTTGGTGGTGTAGAGCTTCCTGTAGCCGCATGGCGTTCGTACTTAAATATGGAACTAACCATTCCAATTTTCGCTGTCTCTTATACACATCTCCGAGCCCACGAGACC
+
CCCCCFCCCDBCGGGGGGGFGGGHHHHGGHGGHHFHGGGHGHHGFHGGGGEFHHHGHHHHHHHHHHHHHGGFGGHGGGGGGGHHHHHHHHHHHHGHHHHHHHHGHHHGHHHHHHGGGGGFHHHHFHHHHGFHHHHGGFGCGGHGG@@AEF
@M02034:409:000000000-BFKT7:1:2110:12931:7868 1:N:0:24
AAAGTCGAGGTGCCTAAAGTGGCAACCCAGACTTAGTATCTTGTTGGTGGTGTAGAGCTTCCTGTAGCCGCGTGGCGTTCGTTCTTAAATATGGAACTAACCATTCCAATTTTCGCTGTCTCTTATACACATCTCCG
+
>33AAF3>DBABCGGGFGGGGCFFGGFDF2AFGG5DFB5FBGDGFF2BF2EFG3A5F5AFG3GH5D5FFE?0>EE>F1EFEA3BCG4F3E44@333B?FC30?FBFF44B?FB4/<???12GGG1??2F1B1BDG1C
@M02034:409:000000000-BFKT7:1:2110:10424:7890 1:N:0:24
AAAGTCGAGGTGCCTAAAGTGGCAACCCAGACTACTAAGATGGTTGGTGGTGTAGAGCTTCCTGTAGCCGCATGGCGTTCGTACTTAAATATGGAACTAACCATTCCAATTTTCGCTGTCTCTTATACACATCTCCGAGCCCACGAGACC
+
BBBBBFBBBBABCGGGBGGGGGGHHHHGGHGGHHHHHHHGHHHHHGGEFGEFHHHFHHHHHHHHHHHHHGGGGGHHGGGGGEGHHHHFHHHHHHHFHHHHHHFHHHGHFGHHHHGGGGGHHHHHHHHHGHDGHHHFDBCGGGEGGGGFGF
@M02034:409:000000000-BFKT7:1:2110:7250:7891 1:N:0:24
AAAGTCGAGTGCCTAAAGTGGCAACCAGACTAAGAAGAGGGTTGGTGGTGTAGAGCTTCCTGTAGCCGCATGGCGTTCGTACTTAAATATGGAACTAACCATTCCAATTTTCGCTGTCTCTTATACACATCTCCGAGCCCACGAGACCAG
+
BBBBBFBBBFBFGFFGGGGGGGHHHHGGHGHHHHGFHHHHGGHGGEGGEFHFHGHHHHHHHHGGHHHGGGGGHGGGGGGGHHHHGFBGHHHHBFCGEHHHEGHGFHEFHHHGFGGGGHHGHHGHHFDFFHFHHFGCDGGGEFG?DDGGHH
@M02034:409:000000000-BFKT7:1:2110:24344:7898 1:N:0:24
AAAGTCGAGGTGCCTAAAGTGGCAACCCAGACTGGGGGTTTGGTTGGTGGTGCAGAG
+
BBCCBFBBCCBCGGGGFGGGGGGHHHHGGHH2F322E2A01AFG1FA111EC33D5?
@M02034:409:000000000-BFKT7:1:2110:9030:7901 1:N:0:24
AAAGTCGAGGTGCCTAAAGTGGCAACCCAGACTAAGAATAATGTTGGTGGTGTAGAGCTTCCTGTAGCCGCATGGCGTTCGTACTTAAATATGGAACTAACCATTCCAATTTTCGCTGTCTCTTATACACATCTCCGAGCCCACGAGACC
+
BAABBFCCCBBCGGGGGGGGGGGHHHHGGGHGHGHHHHGHHHHHHHHFFGFFHGHHHHHHHHHHHHHHHGGFGGHHGGGGGGHHHHHHHHHHHGFHHHHHHHGHHHHHHHHHHGGGGGGHHHHHGHGFFHHHHHFFG?CFGGHGGGGFGG
@M02034:409:000000000-BFKT7:1:2110:13082:7905 1:N:0:24
AAAGTCGAGGTGCCTAAAGTGGCAACCCAGACTCCGATGCGGGTTGGTGGTGTAGAGCTTCCTGTAGCCGCATGGCGTTCGTACTTAAATATGGAACTAACCATTCCAATTTTCGCTGTCTCTTATACACATCTCCGAGCCCACGAGACC
+
CCCCCFCABCCCGGGGFGGGGGGHHHHGGHHGHHHGEGGGGGGEFGGGGGFFGGHHHHHHHHHHHHHHHGGEGEHHGGGGGGHHGHHHGHHHHHGFHHHHHGHHHHGHHHHHHHGGGGGHHHHHHHHGGHFHHHHGGCGGGGHGGGCGGG
@M02034:409:000000000-BFKT7:1:2110:23735:7912 1:N:0:24
AAAGTCGAGGTGCCTAAAGTGGCAACCCAGACTGATGCTCCTGTTGGTGGTGTAGAGCTTCCTGTAGCCGCATGGCGTTCGTACTTAAATATGGAACTAACCATTCCAATTTTCGCTGTCTCTTATACACATCTCCGAGCCCACGAGACC
+
BCCCBFBCCCBCGGGDGGGGGGGGGHHGGHHGHHGHHHHHHHHGHHHFFGFFGHHHHHHHHHHHHHHHHGFFGGHHGGGGGGHHHHHHGHHHHHHHHHHHHHHHHHHHHHHHHHEFGGGFHHHHHHHHHGHHHHGGFCCCFGHGGGGCFF
@M02034:409:000000000-BFKT7:1:2110:10833:7918 1:N:0:24
AAAGTCGAGGTGCCTAAAGTGGCAAATTGTTGGTGGTGTAGAGCTTCCTGTAGCCGCATGGCGTTCGTACTTAAATATGGAACTAACCATTCCAATTTTCGCTGTCTCTTATACACATCTCCGAGCCCACGAGACCAGAGAGGATCTCGT
+
CCCCBFBBCBBCGFGGGGGGGGGHHHHHHHHGGGGGGGHHHHHHHHHHHHHHHHHGGGGGHHGGGGGGHHHHHHFHHHHHFHGHHHHHHHHHHHFHHHHHGDGGGHHHHHHHHHHHFHHHHHGGGGGGHGGCGGGGHHGHC?DFHFGHHG
@M02034:409:000000000-BFKT7:1:2110:22226:7932 1:N:0:24
AAAGTCGAGGTGCCTAAAGTGGCAACCCAGACTGAGTGGTGTGTTGGTGGTGTAGAGCTTCCTGTAGCCGCATGGCGTTCGTACTTAAATATGGAACTAACCATTCCAATTTTCGCTGTCTCTTATACACATCTCCGAGCCCACGAGACC
+
AABBBFBBBBABGGGGGGGGGGGGHHHGGHHGHHGGFHGGFHGHHHGGGGEFHHHHHHHHHHHHGHHHHEFEGGHHGGGGGGHHHHGHHHHGHGGHHHHHHHHHHHHHHHHHHHGGGGFGHHHHHHHHHGGHHHHGG@DGGGHGGFGDGG
@M02034:409:000000000-BFKT7:1:2110:13818:7932 1:N:0:24
AAAGTCGAGGTGCCTAAAGTGGCAACCCAGACTCATTAGATTGTTGGTGGTGTAGAGCTTCCTGTAGCCGCATGGCGTTCGTACTTAAATATGGAACTAACCATTCCAATTTTCGCTGTCTCTTATACACATCTCCGAGCCCACGAGACC
+
BCCCAFBBBCCCGGGGGGGGGGGHHHHGGHHGHHHHHHHHHHHHHHGGFGGGHHHFHHHHHHHHHHHHGGGGGGHHGGGGGGHHHHHHHHHHHHFHHHHHHHGHHHGHHHHHHHGGGGGHHHHHHHHHHHFHHHHFGCGCGGHFGFGGFF
@M02034:409:000000000-BFKT7:1:2110:22980:7933 1:N:0:24
AAAGTCGAGGTGCCTAAAGTGGCAACCCAGACTCAGAATCAGGTTGGTGGTGTAGAGCTTCCTGTAGCCGCATGGCGTTCGTACTTAAATATGGAACTAACCATTCCAATTTTCGCTGTCTCTTATACACATCTCCGAGCCCACGAGACC
+
BCABCFBBBCBCGGGGGGGGGGGHHHHGFHHGHHHHHHHHHHHGHHGFGGEFHHHHHHHHHGHHHHHHHGGEEGHHGGGGGGHHHHGHHHHHHHHHHHHGHHGHHHGGFGHHHHGGGGGGHHHHHHFHHHFHHHGGG?/CCFHGC/AGDF
@M02034:409:000000000-BFKT7:1:2110:25371:7939 1:N:0:24
AAAGTCGAGGTGCCTAAAGTGGCAACCCAGACTCCGCCTCATGTTGGTGGTGTAGAGCTTCCTGTAGCCGCATGGCGTTCGTACTTAAATATGGAACTAACCATTCCAATTTTCGCTGTCTCTTATACACATCTCCGAGCCCACGAGACC
+
ABCCAFABBBBCGGGGGGGGGGGFHHHGGGHGHHHGGGGGHGFFGHH2FCEFGHHHFGHHEHGGBFGAFEFCEEHHGEEFGEFHEEGGGHHHHG3BCGHGFCFGGGGFHHHHHDEFFEEGGHHHFHHHHFHFFGFFG?@CCFEGGFG?AF
@M02034:409:000000000-BFKT7:1:2110:12502:7944 1:N:0:24
AAAGTCGAGGTGCCTAAAGTGGCAACCCAGACTTTGGGTCTTGTTGGTGGTGTAGAGCTTCCTGTAGCCGCATGGCGTTCGTACTTAAATATGGAACTAACCATTCCAATTTTCGCTGTCTCTTATACACATCTCCGAGCCCACG
+
AA3AAFABBBA?GGGFGGGGFGFHCCGGGHGFHHHGGGEHHFGGHHHFGCEFG3GBGFFGHHHFGFHHFAE0BEG1EFGFFE2FGGFGFHEFHH3@BC@@?E3FGBF4FEHHE4>EE?/FDGFFD4GHD2G?GGF2?/<@</FFC
@M02034:409:000000000-BFKT7:1:2110:10243:7950 1:N:0:24
AAAGTCGAGGTGCCTAAAGTGGCAACCCAGACTGATATGTGGGTTGGTGGTGTAGAGCTTCCTGTAGCCGCATGGCGTTCGTACTTAAATATGGAACTAACCATTCCAATTTTCGCTGTCTCTTATACACATCTCCGAGCCCACGAGAC
+
BCCCBFBACBCCGGGGGGGGGGGHHHHGGHHGHG3D55D5A3EEFGGGGGEFHGHHHHHHHHHHHHHGHGGGGGHHGGGGGGHHHHHHBGDHHHGHHHGHHHHHHHGHDGHHHGGGGGGGHGHHHHHHHHGHHHGHG/CCGGHGGGGGG
@M02034:409:000000000-BFKT7:1:2110:27355:7956 1:N:0:24
AAAGTCGAGGTGCCTACAGTGGCAACCCAGACTAAGAAGAAGGTTGGTGGTGTAGAGCTTCCTGTAGCCGCATGGCGTTCGTACTTAAATATGGAACTAACCATTCCAATTTTCGCTGTCTCTTATACCCATCTCC
+
AAABABA3A?A4BFGA4BEGAFEEG4FFGHHGC3GGHH333BBB3CEEEEBFB3FDD5FF5BB55FGBFEGEGGGHEEGGGD2GEF4EG44B4GBFFF3BEFB3?B4BGFBFG4EE//E3BB4BFFB221BFFH1?
@M02034:409:000000000-BFKT7:1:2110:10277:7957 1:N:0:24
AAAGTCGAGGTGCCTAAAGTGGCAACCCAGACTAAGTGTGCGGTTGGTGTTGTTG
+
BBBABFBBB@ABCGGGGGGGFGGHHHHGGHHGHHH35DF552EE220BA1BA21B
@M02034:409:000000000-BFKT7:1:2110:17818:7959 1:N:0:24
AAAGTCGAGGTGCCTAAAGTGGCAACCCAGACTTTGT
+
CCCCBFBABBCCGGGGGGGGGGGHHHHGGHHGH5DGF
@M02034:409:000000000-BFKT7:1:2110:26396:7961 1:N:0:24
AAAGTCGAGGTGCCTAAAGTGGCAACCCAGACTTGTGGGGGTGTTGGTGTTCCTGTAGTTGCTTGG
+
BBBBBDAABBAAGGGFFGGGGGGHGHHGGH22F53D322A2FGG111B1AE555B55555@@35@B
@M02034:409:000000000-BFKT7:1:2110:19382:7967 1:N:0:24
AAAGTCGAGGTGCCTAAAGTGGCAACCCAGACTCAGCATCTTGTTGGTGGTGTAGAGCTTCCTGTAGCCGCATGGCGTTCGTACTTAAATATGGAACTAACCATTCCAATTTTCGCTGTCTCTTATACACATCTCCGAGCCCACGAGACC
+
AABBAFAAB@AAFGGFCGGGGGGFGHHGCHHGHHHHBGHGHHHHHFEEEGGFEEGHGHHHHFHFFFFFGGCE?EHHGGGCEGFFHHB3EGDFGDFGFFECGHFHGFFB4FHHHHGFG?EEGFHHGHHHG2FCHHBFD/C?/<FF/>@?AF
@M02034:409:000000000-BFKT7:1:2110:27365:7971 1:N:0:24
AAAGTCGAGGTGCCTAAAGTGGCAACCCAGACTAAGAAGAAGGTTGGTGGTGTAGAGCTTCCTGTAGCCGCATGGCGTTCGTACTTAAATATGGAACTAACCATTCCAATTTTCGCTGTCTCTTATACACATCTCCGAGCCCACGAGACC
+
BCCBAFAABCBCGGGGGGGGGGGGGHHGGHHEHHHHGGGBFGGFGGGAFEGGEEGAAAFGEGGHFFGBEEEEEEGCE>>EEECCGFGHGHHFG333BFFH303FE4FFDGGHH?EEEF?FF4F44?FBFCHGHGH2?/@C/FGCDGGD/?
@M02034:409:000000000-BFKT7:1:2110:7500:7977 1:N:0:24
AAAGTCGAGGTGCCTAAAGTGGCAACCCAGACTGGGAAGGGGGTTG
+
CCCCCFBCCCCCGGGGFGGGGGGHHHHGGHGGH32B232B22AE0E
@M02034:409:000000000-BFKT7:1:2110:26403:7979 1:N:0:24
AAAGTCGAGGTGCCTAAAGTGGCAACCCAGACTTGTTTGGTTGTTGGTGGTGTAGAGCTTCCTGTAGCCGCATGGCGTTCGTACTTAAATATGGAACTAACCATTCCAATTTTCGCTGTCTCTTATACACATCTCCGAGCCCACGAGACC
+
BBBBBFBBBBBBGGGGFGGGGGGHHHHGGHHGHFGGEBGC2AEEHHFGGGEFHHHHFGHHHHHHHHHHHGGGFGHHGGGGGGFHHHGGHHHHHGFHHHFHHHHHHHHGFGHHHHGGGFFFHHHHHHHHHHHHHHHGG/BDGGHGGCD/EC
@M02034:409:000000000-BFKT7:1:2110:27344:7980 1:N:0:24
AAAGTCGAGGTGCCTAAAGTGGCAACCCAGACTAAGAAGAAGGTTGGTGGTGTAGAGCTTCCTGTAGCCGCATGGCGTTCGTACTTAAATATGGAACTAACCATTCCAATTTTCGCTGTCTCTTATACACATCTCCGAGCCCACGAGACC
+
BBBBBFB@BBBBGGGGGGGGGGGGHHHGGHGGHHHHHGHHGHGHGHGEFFEFHHHHGHHHHHHHGGHHHGGGGGHHGGGGGEGHHHHHHHHHHHHHGHHHHHGHGHGGBGHHHHGGGFGHHHHHGFGHFFGHGHHHFGCGGFHGG@FGGG
@M02034:409:000000000-BFKT7:1:2110:26954:7981 1:N:0:24
AAAGTCGAGGTGCCTAAAGTGGCAACCCAGACTAATATGAATGTTGGTGGTGTAGAGCTTCCTGTAGCCGCATGGCGTTCGTACTTAAATATGGAACTAACCATTCCAATTTTCGCTGTCTCTTATACACATCTCCGAGCCCACGAGACC
+
BBBBADA3>DABGGGGGGGGGGGHHHHGGHHGGHHHGHHHHFGFFFEBAEEFFHHFHHHHHHHHHHHHHGGGGGHHGGGGGGGHGHGHBFFGHHFGGHHCFFFGHHHHHGHHHGGGGGEEGHHHHHGHGHHHGHHGDG/CGGGGGCCFGG
@M02034:409:000000000-BFKT7:1:2110:24568:7984 1:N:0:24
AAAGTCGAGGTGCCTAAAGTGGCAACCCAGACTAAGAAGAAGGTTGGTGGTGTAGAGCTTCCTGTAGCCGCATGGCGTTCGTACTTAAATATGGAACTAACCATTCCAATTTTCGCTGTCTCTTATACACATCTCCGAGCCCACGAGACC
+
CCCBCFACBCABGGGGGGGGGGGHGHHGGHHGHHHHHHHHHHHHGHGGGGFFGHHGHHGHHGHFHHHHHGGGGGHHGGGGGGFGHHHHHHHGHHHFHFHHHHHHHHHHFGHHHGGGGGGHHGHHHHHFFGHHGHHHG?CCCGHGGGGFDG
@M02034:409:000000000-BFKT7:1:2110:20055:7986 1:N:0:24
AAAGTCGAGGTGCCTAAAGTGGCAACCCAGACTAGTATGGAGGTTGGTGGTGTAGAGCTTCCTGTAGCCGCATGGCGTTCGTACTTAAATATGGAACTAACCATTCCAATTTTCGCTGTCTCTTATACACATCTCCGAGCCCACGAGAC
+
B@BCBFACBCBCGGGGGGGGGGGHHHHGGHHGH335D55A52EFGHGFFGGFHHHHHHHHHHHHHHHHHGGEGGHHGGGGGGHHHHHHHHHHHHHGHHHGHHHGHHGHHGHHHHGGGGGGHHHHHHHHHHHHHHHHG?CCGGEEFGGGG
@M02034:409:000000000-BFKT7:1:2110:4499:7995 1:N:0:24
AAAGTCGAGGTGCCTAAAGTGGCAACCCAGACTGCTTGTGCGGTTGGTGGTGTAGAGCTTCCTGTAGCCGCATGGCGTTCGTACTTAAATATGGAACTAACCATTCCAATTTTCGCTGTCTCTTATACACATCTCCGAGCCCACGAGACC
+
BCBBCFBBBBBCGGGGGGGGGGGHHHHGGHGGHHHHHHGHHGGGGGCFFGEFHHHFHHHHHHHHHHHHHGGGFGHHGGGGGGHHHHHFFHGHHHGFHHHFHHGHHHHHGHHHHHGGGGDFFFHHFHHFFHFHGGHHG?@?DGHGCGGCDG
@M02034:409:000000000-BFKT7:1:2110:7394:8002 1:N:0:24
AAAGTCGAGGTGCCTAAAGTGGCAACCCAGACTCTTAATTCTGTTGGTGGTGTAGAGCTTCCTGTAGCCGCATGGCGTTCGTACTTAAATATGGAACTAACCATTCCAATTTTCGCTGTCTCTTATACACATCCCGAGCCCACGAGACC
+
BAABBFBABBAAGGGGGGGGGGGHGHHGGHHGHHHHHHHHHHHHHHHGGGGGGHFGGHHHGGHHHHHHHGGEFGHHGGGGGGEGHHHBGGHHHHHHGHHHFHHGFFHHHHHHHHGGGDFDHHHHHHFHEHHHFFHGDC?GFGGGGGGGF
@M02034:409:000000000-BFKT7:1:2110:18404:8004 1:N:0:24
AAAGTCGAGGTGCCTAAAGTGGCAACCCAGACTAATAATATGGTTGGTGGTGTAGAGCTTCCTGTAGCCGCATGGCGTTCGTACTTAAATATGGAACTAACCATTCCAATTTTCGCTGTCTCTTATACACATCTCCGAGCCCACGAGACC
+
CCCCCFBBCCCCGGGGGGGGGGGHHHHGGHHGHHGHHHHHHHHHGGGEFGFFHHHGHHHHHGHHGGHGHGGGGGHFGGGGGFHEHHHHHHHHHHEGHHHHGHHHHHHHFHHHHHGGGGDGGHHHFHHHHHFGHHHHGFGGGGHEGCGGGF
@M02034:409:000000000-BFKT7:1:2110:19810:8039 1:N:0:24
AAAGTCGAGGTGCCTAAAGTGGCAACCCAGACTAGTCGGACGGTTGGTGGTGTAGAGCTTCCTGTAGCCGCATGGCGTTCGTACTTAAATATGGAACTAACCATTCCAATTTTCGCTGTCTCTTATACACATCTCCGAGCCCACGAGACC
+
A?AAAFAABB>AGGGGGGGFGDFCCGGGGHGGHHGFFEEEGCAEFEG1AAAAGHHHHBGHHEHBBGHFHF?EEFHFEEFFEEFHHHFEHHBGHHGHGHHHHHHHHGHEHHDHHGFEEGGHFHHHGHG2GFG2GDDGG/DGGAEGCGGGCG
@M02034:409:000000000-BFKT7:1:2110:7664:8040 1:N:0:24
AAAGTCGAGGTGCCTAAAGTGGCAACCCAGACTTATACTGGTGTTGGTGGTGTAGAGCTTCCTGTAGCCGCATGGCGTTCGTACTTAAATATGGAACTAACCATTCCAATTTTCGCTGTCTCTTATACACATCTCCGAGCCCACGAGACC
+
BBBBBFAADBBBGGGGGGGGGGGHHHHGGHHGHD5F5EEGH5BGEHHGGGEFHHGFHHHHHHHHHHHHHGGEFGHGGGGGGGFHHHGGHGFGHFBFBGGGHHHHHHGHGHHHHHGGGGGGHGHHGHFHFHGHHHFHG@?GGGHGGGGD??
@M02034:409:000000000-BFKT7:1:2110:20129:8040 1:N:0:24
AAAGTCGAGGTGCCTAAAGTGGCAACCCAGACTTGGAGTCGGGTTGGTGGTGTAGAGCTTCCTGTAGCCGCATGGCGTTCGTACTTAAATATGGAACTAACCATTCCAATTTTCGCTGT
+
AA?1ABAADDAAGGGGGCGFGFGFHGGFGHHGHHHGCFAFEEEHGCA/AAEFG1G2F11BB1GGBFADF?>/EEH0@?ECE/0>>GFGBEEBGF1BBBFG10BFDGG2>F<G22/EEE<
@M02034:409:000000000-BFKT7:1:2110:10510:8044 1:N:0:24
AAAGTCGAGGTGCCTAAAGTGGCAACCCAGACTAATAATAAGGTTGGTGGTGTAGAGCTTCCTGTAGCCGCATGGCGTTCGTACTTAAATATGGAACTAACCATTCCAATTTTCGCTGTCTCTTATACACATCTCCGAGCCCACGAGACC
+
CCCCCFBCCCCCGGGGGGGGGGGHHHHGGHGGHFHHHHHHHHHFFHGGGGFFGHHHHHHHHHHHHHHHHGGGGGHHGGGGGFGHHHHHHHHHHHGHFHHGHHHHHHGGHHHHHHGGGGGHHHHHHHHHFHFHHHHHGC@CGGHGGGGGDF
@M02034:409:000000000-BFKT7:1:2110:26796:8046 1:N:0:24
AAAGTCGAGGTGCCTAAAGTGGCAACCCAGACTGGTGTGCGGGTTGGTGGTGTAGAGCTTCCTGTAGCCGC
+
BBBBBFBBBBBBGGGGGGGGGGGHHHHGGH22BF2GHAEGEEGGEFA111EA13D5AAA3@BDE55B531>
@M02034:409:000000000-BFKT7:1:2110:9816:8048 1:N:0:24
AAAGTCGAGGTGCCTAAAGTGGCAACCCTGACT
+
CCCCCFCCCCCCGGGGGGGGGGGHHHHG4G235
@M02034:409:000000000-BFKT7:1:2110:8078:8053 1:N:0:24
AAAGTCGAGGTGCCTAAAGTGGCAACCCAGACTGAGGGTAATGTTGGTGGTGTAGAGCTTCCTGTAGCCGCATGGCGTTCGTACTTAAATATGGAACTAACCATTCCAATTTTCGCTGTCTCTTATACACATCTCCGAGCCCACGAGACC
+
BBBABFAB@DAAFGGGGFGGGGEFGHHGGHHGHHGHGGAGGFGGFFCEF?BAGHHFHHHHFHHHHHHGHGGGGGHHGGGFEGFHHHHHHHFGEE3FGFHHHHHHEHHGEGHHHHCGGGEFHHHHHHGFGHHHHHHHG/?/CCEEGCCDEG
@M02034:409:000000000-BFKT7:1:2110:21847:8055 1:N:0:24
AAAGTCGAGGTGCCTAAAGTGGCAACCCAGACTTTGTAGATGGTTGGTGGTGTAGAGCTTCCTGTAGCCGCATGGCGTTCGTACTTAAATATGGAACTAACCATTCCAATTTTCGCTGTCTCTTATACACATCTCCGAGCCCACGAGACC
+
A3AABD>ADDAAGGGGGGGGGGGHHHHGGHGGHHHGGDG5DG3GHGGGGGEFGGFFFHBGHFHHHHHHHGG0EEHHGECGGEHHHHGDDGHHHFGHFHHGGGHGBFGGHHHGHHGGGGGHFHHHGGHHHH2BFFFFG?CCGEHGCCFD/A
@M02034:409:000000000-BFKT7:1:2110:7654:8055 1:N:0:24
AAAGTCGAGGTGCCTAAAGTGGCAACCCAGACTTATACTGGTGTTGGTGGTGTAGAGCTTCCTGTAGCCGCATGGCGTTCGTACTTAAATATGGAACTAACCATTCCAATTTTCGCTGTCTCTTATACACATCTCCGAGCCCACGAGACC
+
ABABABAADBABGGGGGGGFGGGHHHGGGHHGHHHHHHHHGHHHGHHGFGGFFHHFGHHHHGHHHGHHHGGGGGHHGGGGGGFHHHHHHHGGHFBGHHHHHHHHHHGHHHHHHHGGG?FHHHHGGHHGFHHHHHGFGCCGGEHEGGG/?F
@M02034:409:000000000-BFKT7:1:2110:3896:8062 1:N:0:24
AAAGTCGAGGTGCCTAAAGTGGCAACCCAGACTTATAAGAATGTTGGTGGTGTAGAGCTTCCTGTAGCCGCATGGCGTTCGTACTTAAATATGGAACTAACCATTCCAATTTTCGCTGTCTCTTATACACATCTCCGAGCCCACGAGACC
+
CCCCBFBBCBBBGGGGGGGFGGGGHHHGGHHGHHHHHHHHFHHGGHHFFGEFGHHHGGHHHHHHHFHGFEEEEFHFGGGGGGHHHHHFHHHHHHEGFGGFFHGHGHHHGGHHHFEFGGGGHHHHFHDGFFFHHHHFGCGFCGFGGCGFGF
@M02034:409:000000000-BFKT7:1:2110:21863:8068 1:N:0:24
AAAGTCGAGGTGCCTAAAGTGGCAACCCAGACTTTGTAGATGGTTGGTGGTGTAGAGCTTCCTGTAGCCGCATGGCGTTCGTACTTAAATATGGAACTAACCATTCCAATTTTCGCTGTCTCTTATACACATCTCCGAGCCCACGAGACC
+
CDCCCFBCCCCCGGGGGGGGGGGHHHHGGHGGHHHHGHFHHHHFGGGEFGFFHHHHHHHHHHHHHHHHHGGGGGHHGGGGGGHHHHHHHHHHHHHHHHHHHHGHHHHHHHHHHHGGGGGHHGHHHHGHHHGHHHHHGF@DGGHGGGGGGG
@M02034:409:000000000-BFKT7:1:2110:4250:8072 1:N:0:24
AAAGTCGAGGTGCCTAAAGTGGCAACCCAGACTCCTCCGGCGGTTGGTGGTGTAGAGCTTCCTGTAGCCGCATGGCGTTCGTACTTAAATATGGTACTAACCATTCCAATTTTCGCTGTCTCTTATACACATCTCCGAGCCCACGAGACC
+
BBCCBFABDBBBGGGGGGGFGGGHHHHGGHHGHGHHHFE222EEEGGEFGFGF3G554@F3BFFHBE4FEF@E?A1EEEFEG2EGEG?BB?4?G44BDFGCC2G33??DGHHHD@AE</@@BFF>FGBFFD1CDF1E/AFGGHGG@?DDE
@M02034:409:000000000-BFKT7:1:2110:26103:8075 1:N:0:24
AAAGTCGAGGTGCCTAAAGTGGCAACCCAGACTGAGTGGTCGGTTGGTGGTGTAGAGCTTCCTGTAGCCGCATGGCGTTCGTACTTAAATATGGAACTAACCATTCCAATTTTCGCTGTCTCTTATACACATCTCCGAGCCCACGAGACC
+
BBBBBFBBBBBBGGGGGGGGGGGHGHHGGHGGHHHHGHGHHGGGGGGGFGEFGHHFHHHHHHHGHHHHHGFFEGHHGGGFGGHHHHHGHHGHHHFHHHHHHHHHHHHHHHHHHHGGGGGGEHHHGHGFFHHHHHGHG@CCGGHGGCGEGG
@M02034:409:000000000-BFKT7:1:2110:12513:8086 1:N:0:24
AAAGTCGAGGTGCCTAAAGTGGCAACCCAGACTGGTTTGTCGGTTGGTGGTGTAGAGCTTCCTGTAGCCGCATGGCGTTCGTACTTAAATATGGAACTAACCATTCCAATTTTCGCTGTCTTTATAACCATCTCCGAGCCCACGAGACCA
+
BCCACFCCCBBBGGGGGGGGFGGHHHHGGHHGHHHHGHEFFGGGGGGEFGEFGHHGHHHHGHHHFHHHHGGFGGHHGGGGGGFGHHHHHHHHHHGHGFHGHHHHFHHFFGHHHGGGGGGGGHHFHHDHGGGHHGFE@FGCGHGGGGGGEF
@M02034:409:000000000-BFKT7:1:2110:26750:8112 1:N:0:24
AAAGTCGAGGTGCCTAAAGTGGCAACCCAGACTTTTTCTCATGTTGGTGGTGTAGAGCTTCCTGTAGCCGCATGGCGTTCGTACTTAAATATGGAACTAACCATTCCAATTTTCGCTGTCTCTTATACACATCTCCGAGCCCACGAGACC
+
AAAAADAA1D>AFGGGFGGBGEF0GHHGGHCFHHGHHHFHHFHFGGAFECAFGGHFDHHHGHHGGFHGFEEGEFHHGGGGGGFHGHGGDGEGFHFFFHH1GHHHHHFH>FGHHHGGGGAFGHGGHHGGGGGHEGHHC<@BCEFF?CGGCG
@M02034:409:000000000-BFKT7:1:2110:23369:8115 1:N:0:24
AAAGTCGAGGTGCCTAAAGTGGCAACCCAGACTCCTCGGGGTGTTGGTGGTGTAGAGCTTCCTGTAGCCGCATGGCGTTCGTACTTAAATATGGAACTAACCATTCCAATTTTCGCTGTCTCTTATACACATCTCCGAGCCCACGAGACC
+
AAAAAFBBDB>AEGGGGGGGGGGFFGHEFHGGHFGGHGFGFEEGGHHEFDAEGHHEGFHHHGHF@FFEGG>EEEHHF>EFEEFHHHFFHHFFHFBDGHHHHHHHHHHFHHGHHHCGGGDFGHGG3GHHHHHHGFH2AFFGCGFFCFGCDC
@M02034:409:000000000-BFKT7:1:2110:19340:8122 1:N:0:24
AAAGTCGAGGTGCCTAAAGTGGCAACCCAGACTTGTATTAGTGTTGGTGGTGTAGAGCTTCCTGTAGCCGCATGGCGTTCGTACTTAAATATGGAACTAACCATTCCAATTTTCGCTGTCTCTTATACACATCTCCGAGCCCACGAGGCC
+
CCCCCFCBBBBCGGGGGGGGGGGHHHHGGHHGHHHHHGHHHGHHHHHEFFGFGHHFGHHHHHHHFGHFHGGEEGHFGGGGGFHHHHHGHHHHHFBDGGHHGFFHFGHFFGHHHGEDFGGHHGHHEHGHGFHFHHFHG?FGGGHGCFC?DF
@M02034:409:000000000-BFKT7:1:2110:16397:8123 1:N:0:24
AAAGTCGAGGTGCCTAAAGTGGCAACCCAGACTTTGTTGAATGTTGGTGGTGTAGAGCTTCCTGTAGCCGCATGGCGTTCGTACTTAAATATGGAACTAACCATTCCAATTTTCGCTGTCTCTTATACACATCTCCGAGCCCACGAGACC
+
BCBCBFABCCCCGGGGGGGGGGGHHHHGGHHGHHHHGHFFFFGGHHHGGGFGHHHHHHHGHHHHHHHHHGGGGGHHGGGGGGHHHHHHGHHHHHHGHHGGHHHHHHHHHHHHHHGGGGGHHHHHGHHHGHHHHHGHGGGCGGEG?DGGGE
@M02034:409:000000000-BFKT7:1:2110:14048:8139 1:N:0:24
AAAGTCGAGGTGCCTAAAGTGGCAACCCAGACTAGTGCGGGGGTTGGTGGTAGAGCTTCCTGTAGCCGCATGGCGTTCGTACTTAAATATGGAACTAACCATTCCAATTTTCGCTGTCTCTT
+
CCCCCFCBCCBCGGGGGGGFGGGHHH4EGDHGH3CGHFGGGEGGG@/FF1EHF3GBFFFHFFGFHBGG?/?EG0EFFGDB2FGH?GFF2GD2>?2?DFGH2GG2G22DGHF1</?AEFFF1=
@M02034:409:000000000-BFKT7:1:2110:5963:8141 1:N:0:24
AAAGTCGAGGTGCCTAAAGTGGCAACCCAGACTTATGTTACTGTTGGTGGTGTAGAGCTTCCTGTAGCCGCATGGCGTTCGTACTTAAATATGGAACTAACCATTCCAATTTTCGCTGTCTCTTATACACATCTCCGAGCCCACGAGACC
+
BBAABFBB@BABGGGGGGGBAGGHHHHGGHFGGHGHHHHHHHHHHHHEEEABBBGFGHHHGHHGHHGFFEFAEFHGGGGGGEBGHHDBEG@GHHFDFGHGHHFGFHGGGFGHHHGGG?EGHHHHGHGHDHHHGHHFF/?DFGHEGD/</F
@M02034:409:000000000-BFKT7:1:2110:4988:8144 1:N:0:24
AAAGTCGAGGTGCCTAAAGTGGCGCAGAAGGTTGGTGGTGTAGAGCTTCCTGTAGCCGCATGGCGTTCGTACTTAAATATGGAACTAACCATTCCAATTTTCGCTGTCTCTTATACACATCTCCGAGCCCACGAGACCAGAGAGGATCT
+
AABBAFBADBABGGGGGGGFGGGGGGGGHHHHHHGGGGGFGHHHHGHHHHHHHHHHHGGEGGHHGGGGGEGHHHGHHGGHHHFHHHHHHHHHHHHHGGHHHHGFGGGGHHHHHHFHHHHHGHHHFCFGFFHGC<B/?FHHHHHGGFGHG
@M02034:409:000000000-BFKT7:1:2110:25128:8150 1:N:0:24
AAAGTCGAGGTGCCTAAAGTGGCAACCCAGACTGCGTCGAAGGTTGGTGGTGTAGAGCTTCCTGTAGCCGCATGGCGTTCGTACTTAAATATGGAACTAACCATTCCAATTTTCGCTGTCTCTTATACACATCTCCGAGCCCACGAGACC
+
AABBADAABBABGGGGFGGGGGFHHHHGGHHGHGHFEEE?FFGFGHGEFEFFGFHHGHHHFGGHHGHGFEFEEGHEEGEGGAGEHHFGHHHHHHGHFHGFCGEFHDGFHFGHHHGEFGGFHHHHBHFFFHFFCF@2C/BA@FAFGCGEGG
@M02034:409:000000000-BFKT7:1:2110:17718:8154 1:N:0:24
AAAGTCGAGGTGCCTAAAGTGGCAACCCAGACTAGGAATGAGGTTGGTGGTGTAGAGCTTCCTGTAGCCGCATGGCGTTCGTACTTAAATATGGAACTAACCATTCCAATTTTCGCTGTCTCTTATACACATCTCCGAGCCCACGAGACC
+
CCCCCFCCCCBCGGGGGGGGGGGHHHHGGHHGHHHHHHHHHHHHGHGGGGFFGHHGHHGHHHHGHHHGHGGGFGHHGGGGGGGHHHHHHHHHHHFFFHGGHHGHHHHHFGHHHHGGGGFFHHHHHHHHHHFHFHHHGDCGGGEGGG?<EG
@M02034:409:000000000-BFKT7:1:2110:14468:8183 1:N:0:24
AAAGTCGAGGTGCCTAAAGTGGCAACCCAGACTGTTAAGCGTGTTGGTGGTGTAGAGCTTCCTGTAGCCGCATGGCGTTCGTACTTAAATATGGAACTAACCATTCCAATTTTCGCTGTCTCTTATACACATTCCGAG
+
AAAAAFABBBBBGGGGGGGGGGGHHHHGGHHGH3FE555B2ABEHHEEGFFFHHHFHHHHHFHHHGHHHGCEGGHHGEGGGGFHHHFGBGFHHHHHHHHGCHFHHHEEBGHHHHGGGGGGHHHHDHFDDFBHH3B2/<
@M02034:409:000000000-BFKT7:1:2110:10786:8186 1:N:0:24
AAAGTCGAGGTGCCTAAAGTGGCAACCCAGACTGGGGTTGGTGTTGGTGGTGTAGAGCTTCCTGTAGCCGCATGGCGTTCGTACTTAAATATGGAACTAACCATTCCAATTTTCGCTGTCTCTTATACACATCTCCGAGCCCACGAGACC
+
BBCCCFCBCCBBGGGGGGGFGGGGHGHGGHHGHHHHGEEGGEFGGHHEFGEFGFHHHHHHGFHHHFHHGGGEFGHHGGGGFFGHHHGGHHGHHGHHGHHGHHGHHHGHHHEHGFGGGGGGHGHHHHGHEGFHHHFHECDCGGHGGGGGDC
@M02034:409:000000000-BFKT7:1:2110:17087:8202 1:N:0:24
AAAGTCGAGGTGCCTAAAGTGGCAACCCAGACTCGTCTGACGGTTGGTGGTGTAGAGCTTCCTGTAGCCGCATGGCGTTCGTACTTAAATATGGAACTAACCATTCCAATTTTCGCCTGTCTCTTATACACATCTCCGAGCCCACGAGAC
+
CCCCCFCCCCABGGGGGGGGGGGHHHHGGHHGHHGHGHGHHGGGGGGGGGDFGHHFHHHHHHHHHHHHHGGGGGHHGGGGGGHHHHHHHHHHHHFHHHHGHHHHHHHHHHHHHHGGGGHHHHHHHHHHGFFHHHHHHGFGGGGHGGGCGG
@M02034:409:000000000-BFKT7:1:2110:14486:8205 1:N:0:24
AAAGTCGAGGTGCCTAAAGTGGCAACCCAGACTCCGCCTCCGGTTGGTGGTGTAGAGCTTCCTGTAGCCGCATGGCGTTCGTACTTAAATATGGAACTAACCATTCCAATTTTCGCTGTCTCTTATACACATCTCCGAGCCCACGAGACC
+
AABBBFBABBBBGGGGGGGFFGGHHGHGGHGGHHHGGGGGHGGGGGGFGGEFHHHFHHHHHHHHGFHHHGGGGGHHGGGGGFHHHHHHHHGHHHFGFHHHHHHHHHGHHHFHHDGEGGGFHGHHHHHFFF2GHGGHGCCGGGHGGCFGGF
@M02034:409:000000000-BFKT7:1:2110:18694:8219 1:N:0:24
AAAGTCGAGGTGCCTAAAGTGGCAACCCAGACTCAGACGATGGTTGGTGGTGTAGAGCTTCCTGTAGCCGCATGGCGTTCGTACTTAAATATGGAACTAACCATTCCAATTTTCGCTGTCTCTTATACACATCTCCGAGCCCACGAGAC
+
3>>AABAADDAAFGFGFGGGGGGHFHGGGHGGGHHHHHGEFGGHGCAEGGEFGFHDGFEGGFHH5GFGFE@>EEGFEEEFE?2EEG4@3DDDGF3EFGFFCCGFFGF4?FFGH4/?AF/FGHGG3F3FGB2BFFBFE/@CGGAFDCGDF
@M02034:409:000000000-BFKT7:1:2110:12321:8226 1:N:0:24
AAAGTCGAGGTGCCTAAAGTGGCAACCCAGACTCCTCATCCTGTTGGTGGTGTAGAGCTTCCTGTAGCCGCATGGCGTTCGTACTTAAATATGGAACTAACCATTCCAATTTTCGCTGTCTCTTATACACATCTCCGAGCCCACGAGACC
+
CCCBBFCCCCCBGGGGGGGGGGGHHHHGGHHGHHHHHHHHHHHHHHGFFGEFGGHHHHHHHHHHHHHHHGGGGGHHGGGGFFGHHHHHHHHHHHBGFHGHHHGHHHHHHHHHHHGGGGGHHHHHHHHHGHGHHHHHGDGGGGHGGGGGGC
@M02034:409:000000000-BFKT7:1:2110:5944:8226 1:N:0:24
AAAGTCGAGGTGCCTAAAGTGGCAACCCAGACTCCTCATACGGTTGGTGGTGTAGAGCTTGCTGTGGGCGCATG
+
BBCBBFBCCCBCGGGGGGGGGGGHHHHGGH2FHHHH23F55AEG2AE111E113D555B33F5A53B11>E0B>
@M02034:409:000000000-BFKT7:1:2110:27294:8230 1:N:0:24
AAAGTCGAGGTGCCTAAAGTGGCAACCCAGACTCCGCCGCCGGTTGGTGGTGTAGAGCTTCCTGTAGCCGCATGGCGTTCGTACTTAAATATGGAACTAACCATTCCAATTTTCGCTGTCTCTTATACACATCTCCGAGCCCACGAGACC
+
BBBBBFAADBBBGGGGCGGFGGGHGFGGGHFFHHHGGGGGGGGGGGGEFEEFGHHGGHHHFGHGGGHHFGGEEGHFEEFGGEFFHHDGFG4GHHFGFHGHHHEHFFHHHHHHHHGGGGGHHHHHHHFHFGFFGHGFGDGCGGAEC?FGGG
@M02034:409:000000000-BFKT7:1:2110:14360:8240 1:N:0:24
AAAGTCGAGGTGCCTAAAGTGGCAACCCAGACTGAGGAGGGTGTTGGTGGTGTAGAGCTTCCTGTAGCCGCATGGCGTTCGTACTTAAATATGGAACTAACCATTCCAATTTTCGCTGTCTCTTATACACATCTCCGAGCCCACGAGACC
+
CCCCCFABBCABGGGGGGGGGGGHHHHGGHHGHHHHGHFGGEGGEHHGGGEFHGHHHFHHHHHHHHHHHGGGGGHFEEGFFFFHHHGFHHGHHHGHFGHGHHHHHHHHHHHHHHGGGGGHHHHHHHHHGHFHHGHGGGCGGGHGGGGGGG
@M02034:409:000000000-BFKT7:1:2110:23957:8255 1:N:0:24
AAAGTCGAGGTGCCTAAAGTGGCAACCCAGACTTTGCTTCTTGTTGGTGGTGTAGAGCTTCCTGTAGCCGCATGGCGTTCGTACTTAAATATGGAACTAACCATTCCAATTTTCGCTGTCTCTTATACACATCTCCGAGCCCACGAGAC
+
BBBBBFABBBAAGGGFFGGGFDFFFHHGGGHGHHHFGHFFHHFHHHHAFEBFGFGFHHHHHFHGGFGFGFGFGGHHEEFFGEEHHFFGHHGHHGFHFHHHHHHHFHGHFHFHHDEGGGAGEHGGDGDFEFH2CDFFG/BCGEHFCDFGG
@M02034:409:000000000-BFKT7:1:2110:25231:8260 1:N:0:24
AAAGTCGAGGTGCCTAAAGTGGCAACCCAGACTCGGTATGAGGTTGGTGGTGTAGAGCTTCCTGTAGCCGCATGGCGTTCGTACTTAAATATGGAACTAACCATTCCAATTTTCGCTGTCTCTTATACACATCTCCGAGCCCACGAGACC
+
BBBCCFCCCDABGGGGGGGGGGGHHHHGGHHGHHGGBFFHGHHBGHGGGGAFHHHFHHHHHHHHHHHHHFEGFGHGEGGEGGHHHHGHHHHHHGGFGHFFFGFHHHGHHHHHHHGGGGGHHHHHHHHHFGGHHHHGE>@CCGHGGGGGGG
@M02034:409:000000000-BFKT7:1:2110:5562:8262 1:N:0:24
AAAGTCGAGGTGCCTAAAGTGGCAACCCAGACTGATACGCAGGTTGGTGGTGTAGAGCTTCCTGTAGCCGCATGGCGTTCGTACTTAAATATGGAACTAACCATTCCAATTTTCGCTGTCTCTTATACACATCTCCGAGCCCAC
+
BBBBBFBABBBBGGGGGGGGGGGGHHHGGHHGHHFHHHGG2EGHDHGGGGGGHHHFGGFHHHHHHGGFHGGEEFGGGGGFGGHHHHGGFFFHGHFHHHGHHHHGFFHHGFGHHGGDGGGFHGGHBFGHGHFFHGF?E?/DGG/F
@M02034:409:000000000-BFKT7:1:2110:9385:8269 1:N:0:24
AAAGTCGAGGTGCCTAAAGTGGCAACCCAGACTCCGCCTCCGGTTGGTGGTGTAGAGCTTCCTGTAGCCGCATGGCGTTCGTACTTAAATATGGAACTAACCATTCCAATTTTCGCTGTCTCTTATACACATCTCCGAGCCCACGAGACC
+
BCCCBFBBCDBBGGGGGGGGGGGHHHHGGHHGHHHGGGGGHGGGGGGEFGFFHHHHHHHHHHHHHHHHHGGGGGHHGGGGGGGHHHHHFHHHHHHHHHHHHHHHHHHHHGHHHHGGGGGGHHHHHHHHFFGHFGGDF<?@GGHGGGGGGG
@M02034:409:000000000-BFKT7:1:2110:17663:8288 1:N:0:24
AAAGTCGAGGTGCCTAAAGTGGCAACCCAGAAGGTTGAGGGTGTAGAGCTTCCTGTAGCCGCATGGCGTTCGTACTTAAATATGGAACTAACCATTCAATTTTCGCTGTCTCTTATACACATCTCCAGCCCACGAGACGGACTCCTATAT
+
?>?AAB>ADBAAFGGGGGGGDDEFFGHDAGGHGCGFHGGB?ECEBFHGFHFFGHHGFEHEECEEEHHGGGGFE2?FGFFFHFHHHFFFHHEHFGGHEF4BFFHH?EFDEHHHHHDHDHDGHHHHFHEGHAACFC?B/<ED?CCHHHHB1F
@M02034:409:000000000-BFKT7:1:2110:17957:8289 1:N:0:24
AAAGTCGAGGTGCCTAAAGTGGCAACCCAGACTCCTAGGCTTGTTGGTGGTGTAGAGCTTCCTGTAGCCGCATGGCGTTCGTACTTAAATATGGAACTAACCATTCCAATTTTCGCTGTCTCTTATACACATCTCCGAGCCCACGAGACC
+
CCCCCFBBCBCCGGGGGGGGGGGHHHHGGHHGHHHHHHHHHHGHHHHFFGEGHHHHHHHHGHHHHHHHHGGGGGHHGGGGGGHHHHFGHHHHHHBFHHFFHHHHHHGHHHHHHGGGGGGHHHHHHHHHHHFGHHGHGGGGGGHGGGGDGF
@M02034:409:000000000-BFKT7:1:2110:27818:8296 1:N:0:24
AAAGTCGAGGTGCCTAAAGTGGCAACCCAGACTCTGTTTATGGTTGGTGGTGTAGAGCTTCCTGTAGCCGCATGGCGTTCGTACTTAAATATGGAACTAACCATTCCAATTTTCGCTGTCTCTTATACACATCTCCGAGCCCACGAGACC
+
BBBAADAADBAAGGGGGGGGGGDFFEHEGFCGGHHGGHHHHHHDGGCEFGEFGFG5GHHHHGHFGFHGGEEEEGHFEEEFEEEGHHHGHHGHHHHHHFGGGHGHHHFHFHHHHHGFGGFDHGHFFHHHFFHHGHFGG/DB@CGGDC?EDF
@M02034:409:000000000-BFKT7:1:2110:18869:8306 1:N:0:24
AAAGTCGAGGTGCCTAAAGTGGCAACCCAGACTCATAAGGGGGTTGGTGGTGTAGAGCTTCCTGTAGCCGCATGGCGTTCGTACTTAAATATGGAACTAACCATTCCAATTTTCGCTGTCTCTTATACACATCTCCGAGCCCACGAGACC
+
AABCCFCCBDAAGGGGGGGGGGGHHHHGGHHGHHHHHHHHHGGEEFGEGGEFHHHHHHHHHHHHHHHHHGEEGGHHGFGGGGHHHHHHHHHHHHGFHHHHHGHHHHHHHHHHHGGDGGDEHHHHHHHGGHFFHHHFFCGFGEHFGGGGDF
@M02034:409:000000000-BFKT7:1:2110:10229:8311 1:N:0:24
AAAGTCGAGGTGCCTAAAGTGGCAACCCAGACTCTGGCGGAGGTTGGTGGTGTAGAGCTTCCTGTAGCCGCATGGCGTTCGTACTTAAATATGGAACTAACCATTCCAATTTTCGCTGTCTCTTATACACATCTCCGAGCCCACGAGACC
+
ABBBAFBABBAAGGGGGGGGGGGGHHHGGHHGHGGHFFE2E?EGGFCAFFEFHFH5G5GHGGHHHFHHHGCEGEHFEEGGFEBGHFFHHHGHHHEGFHHHHGDGHHHEGGHHH?BFGGFFGGGHFHBGFHHGFHGBF/?CG/GE?@CGCA
@M02034:409:000000000-BFKT7:1:2110:13197:8315 1:N:0:24
AAAGTCGAGGTGCCTAAAGTGGCAACCCAGACTGAGAATAATGTTGGTGGTGTAGAGCTTCCTGTAGCCGCATGGCGTTCGTACTTAAATATGGAACTAACCATTCCAATTTTCGCTGTCTCTTATACACATCTCCGAGCCCACGAGACC
+
CCCCCFBBBCCCGGGGGGGGGGGHHHHFGHHEHGGFGFGFGFDGGGFGGGFGHHHEHHHHGHGHHGGEHEGFGGHHGGGGGGHHHHFHHHGHHGGGHHHFHHHHHHHHDGHHHHGGGGFFHFHHHH4DGFBGHHFFG?GGGE/FC?D/<F
@M02034:409:000000000-BFKT7:1:2110:22389:8327 1:N:0:24
AAAGTCGAGGTGCCTAAAGTGGCAACCCAGACTGGTGTGGCGGTTGGGGGGGT
+
ABBAAFABBBAACGGGGGGFGFGHHHFFGHHGCHHDGHGGHGGAE0A0AE/-9
@M02034:409:000000000-BFKT7:1:2110:19539:8349 1:N:0:24
AAAGTCGAGGTGCCTAAAGTGGCAACCCAGACTTGGCTTGAGGTTGGTGGTGTAGAGCTTCCTGTAGCCGCATGGCGTTCGTACTTAAATATGGAACTAAACCATTCCAATTTTCGCTGTCTCTTATACACATCTCCGAGCCCACGAGAC
+
AABBAFB@DBBBGGG5EEFFFGFHHHHGGHHGHHFFHHHGCHFCGHCEEDEFEFHBGBFFHHHHHHHHEGG0EEG?EEEGEEFGEHH3@G@4FG33@GFB3B?C3DFEHHHHHHBEDGGEFGGHGGHDF2?BFCGDBBB/<CFGGGGCAA
@M02034:409:000000000-BFKT7:1:2110:25398:8354 1:N:0:24
AAAGTCGAGGTGCCTAAAGTGGCAACCCAGACTAATACTAAGGTTGGTGGAGTAGAGCTTCCTGTAGCCGCATGGCGTTCGTACTTAAATATGGAACTAACCATTCCAATTTTCGCTGTCTCTTATACACATCTCCGAGCCCACGAGAC
+
?A11AF?A?D>AEGF1AFGEGA0AAB0EAB00AFADF12D21AFDG/AFE/BABEEBF1GHEFFBGGDAE/?/?G>EBEEE>0GHHBDHFFHHEDGGBFFEFHGFHHE2B1GFD@?EEGHHHFF1FFF2CGFFHHBCBCC?GECC>/?C
@M02034:409:000000000-BFKT7:1:2110:19483:8356 1:N:0:24
AAAGTCGAGGTGCCTAAAGTGGCAACCCAGACTAATATGCGTGTTGGTGGTGTAGAGCTTCCTGTAGCCGCATGGCGTTCGTACTTAAATATGGAACTAACCATTCCAATTTTCGCTGTCTCTTATACACATCCCGAGCCCACGAGACCA
+
CCCCCFCCCCCBGGGGGGGGGGGHHHHGGHHGHGGHHHHGGGGGHHHGGGFFGFHBGHHHHHHHHHHGGGGEGGHGGGGGGGHHHHHHHHHGHHFHFHHHHHFGHHHGHGHHHHGGGGGHGHHHGHHHHHHGHHHGGGGGFHGGGGGFGF
@M02034:409:000000000-BFKT7:1:2110:3998:8362 1:N:0:24
AAAGTCGAGGTGCCTAAAGTGGCAACCCAGACTACTAATTATGTTGGTGGTGTAGAGCTTCCTGTAGCCGCATGGCGTTCGTACTTAAATATGGAACTAACCATTCCAATTTTCGCTGTCTCTTATACACATCTC
+
A3ABBFBBBBBBGGGGGGGGGGGGHHHGGHHGHH3D5GH5GGFHHHHEGGEFHHHDGHHHHHHHHHHHHGEFEFHHGEGGGFFHHHBFGGHHHHBGHGGHFGHFHHGGGGHHHHGGGGEGHHHHFFFE?BFFFFF
@M02034:409:000000000-BFKT7:1:2110:5763:8362 1:N:0:24
AAAGTCGAGGTGCCTAAAGTGGCAACCCAGACTAAGACTCTGGTTGGTGGTGTAGAGCTTCCTGTAGCCGCATGGCGTTCGTACTTAAATATGGAACTAACCATTCCAATTTTCGCTGTCTCTTATACACATCTCCGAGCCCACGAGACC
+
CCCCCFBBCCBAGGGGGGGGGGGHHHHGGHHGHFHHHHHHHHHHHGGGGGEFGHHHHHHHHHHHHGHFHGGGGGHHGGGGGGHHHHHHGGGHHHGHHHGHHHHHHHHHHHHHHHGGGGGHHHHHGHFHHHHHHHHHGCDGGGHGCGGDFF
@M02034:409:000000000-BFKT7:1:2110:6990:8369 1:N:0:24
AAAGTCGAGGTGCCTAAAGTGGCAACCCAGACTCAGCAGCAGGTTGGTGGTGTAGAGCTTCCTGTAGCCGCATGGCGTTCGTACTTAAATATGGAACTAACCATTCCAACTTTCGCTGTCTCTTATACACATCTCCGAGCCCACGAGA
+
>1>A1BAADD>>EGGGA1A3FG0FHCHGGHHEFHFHGHHHHHGFGFEA/EBFBFGGGGHHBFHBHHHEBE/E/FGHGEEFEEGEGFGEFH2FFHB1@FBBGFBF1FGHB1F>F1?E/EEBGFGBDDG2BGHH1F1FA<B@CEECCCCC
@M02034:409:000000000-BFKT7:1:2110:16406:8374 1:N:0:24
AAAGTCGAGGTGCCTAAAGTGGCAACCCAGACTACGCGGTCGGTTGGTGGTGTAGAGCTTCCTGTAGCCGCATGGCGTTCGTACTTAAATATGGAACTAACCATTCCAATTTTCGCTGTCTCTATACACATCTCCGAGCCCACGAGACCA
+
ABCCCFABBCABGGGGGGGGGGGHHHHGGHHGHHHGGGGGGGGGGGGGGGEFHHHHGHHHHHHHHHHHHEGFGGHHGGGGGGGGHHHHHHHGHHFFHHHHHHGHHHHHHHHHHHGGGGFHHHHHHHGHHFHHHGGGCDCGGHGGGGGGGH
@M02034:409:000000000-BFKT7:1:2110:20567:8377 1:N:0:24
AAAGTCGAGGTGCCTAAAGTGGCAACCCAGACTGCTTAGTTGTGTTGGTGGTGTAGAGCTTCCTGTAGCCGCATGGCGTTCGTACTTAAATATGGAACTAACCATTCCAATTTTCGCTGTCTCTTATACACATCTCCGAGCCCACGAGAC
+
BBBCBFBBBDBBGGGGGGGGGGGFHHHGGHHGHHHHHFGGGGGEHHHHEFGEFGGHHHHHHHGHHHHHGHEEEGGHEEFGGFFHHHHFHHHHHHHGFGGGFHHHHHHFHHHHHHFEFEGGHFHHHHHHGGHHHFHHEGBDGGGEGCCGDF
@M02034:409:000000000-BFKT7:1:2110:21926:8382 1:N:0:24
AAAGTCGAGGTGCCTAAAGTGGCAACCCAGACTAGTATTCAGGTTGGTGGTGTAGAGCTTCCTGTAGCCGCATGGCGTTCGTACTTAAATATGGAACTAACCATTCCAATTTTCGCTGTCTCTTATACACATCTCCGAGCCCACGAGACC
+
BCCCBFBBCCBCGGGGGGGGGGGHHHHGGHGGHHFBEFGHGGHHHHCECEECAAG5EABF5GGGFBE5AEFEEFA1@E/1EE2?EFHGDFHHFH33GHHH313B3?G4BFEHG?EEFA?B4FFGEDHHFBB2FGH2FC?C/=/F?@<CEC
@M02034:409:000000000-BFKT7:1:2110:23515:8385 1:N:0:24
AAAGTCGAGGTGCCTAAAGTGGCAACCCAGACTCAGCTTGCTGTTGGTGGTGTAGAGCTTCCTGTAGCCGCATGGCGTTCGTACTTAAATATGGTACTAACCTTTCCTATTTTCGCTGTCTCTTATACACATCTCCGAGCCCACGA
+
BBBBBFABBBABGGGGFGGFGGGHHHHGGHC2CGHGG5FGDHHH3GA2F?EE13F5AFEF5FGDB5A5FAE0EEE1>EEA1?2??FF33BG@BB44B4FG313BB3G4?B?HE4>/E/?34BFE4??44BG2FFGF?/BCC/GF?<
@M02034:409:000000000-BFKT7:1:2110:23636:8390 1:N:0:24
AAAGTCGAGGTGCCTAAAGTGGCAACCCAGACTAAGACGTCTGTTGGTGGTGTAGAGCTTCCTGTAGCCGCATGGCGTTCGTACTTAAATATGGAACTAACCATTCCAATTTTCGCTGTCTCTTATACACATCTCCGAGCCACGAGACCA
+
BBABBFBBBBAAGGGGFGGGGGGHHHHGGHHGGHHHHHFFGHGGHHHGGGEFGFFDGHHHGGHHGHHHHEEEGFHHGGGGGGHHHHGGGHGHHEGGFHHHHHEHGHHHHHGHHGGGGGEFGHHHGHHHGGHHFFFBACCDDHHG?CGGGF
@M02034:409:000000000-BFKT7:1:2110:12357:8411 1:N:0:24
AAAGTCGAGGTGCCTAAAGTGGCAACCCAGGATTTTAAAATTTTGGTGGTGTAGA
+
AAAABFBBBBABGGGGGGGB5BFGHHHGGG2A353D53A5D35D52ABAEFA355
@M02034:409:000000000-BFKT7:1:2110:20324:8415 1:N:0:24
AAAGTCGAGGTGCCTAAAGTGGCAACCCAGACTCCTATGAAGGTTGGTGGTGTAGAGCTTCCTGTAGCCGCATGGCGTTCGTACTTAAATATGGAACTAACCATTCCAATTTTCGCTGTCTCTTATACACATCTC
+
AAAABF@ABBBBGGGGGGFGGGGHHHHGGGFGHHHHHHGHHGHHGH?EFGGFHGGFGHHHGFGHHHHGHGGEEEFEGGEEGEFHHHHHEHGGHFB3GH3FE?FGFHHE4FGHHHGGGGGHHHHHHHHGFGEEFFF
@M02034:409:000000000-BFKT7:1:2110:17808:8417 1:N:0:24
AAAGTCGAGGTGCCTAAAGTGGCAACCCAGACTCCGCCTGCTGTTGGTGGTGTAGAGCTTCCTGTAGCCGCATGGCGTTCGTACTTAAATATGGAACTAACCATTCCAATTTTCGCTGTCTCTTATACACATCTCCGAGCCCACGAGAC
+
BBCCBFBCCCBCGGGGGGGFGGGHHHHGGHHGHFHEGGGHHHHHHHHEGGEFHHHHHHHHHHHHHHHHGGEEFGHGGGGGGGHHHHHFGGFHHFGFBGHHHHHHHHHGHHHHHHGGGGGFGGHHHHFHGHEHFFFFG??CCGEGCFG/C
@M02034:409:000000000-BFKT7:1:2110:14787:8418 1:N:0:24
AAAGTCGAGGTGCCTAAAGTGGCAACCCAGACTCCTACGACTGTTGGTGGTGTAGAGCTTCCTGTAGCCGCATGGCGTTCGTACTTAAATATGGAACTAACCATTCCAATTTTCGCTGTCTCTTATACACATCTCCGAGCCCACGAGACC
+
BB@AAFAABBAAGGGGGGGGFGGHHFHGGHHGHHHHHHGGGGGHHHFEFGEFGGGFGFHHGGHHHGHHHGFFGGHHEEFEEEGHHHHFBGFHHHEGHHHHFHHHGHEFHGGHHDE/EDEGHGHBHFGH3FGG?GDGE/D?DAGECC/AEF
@M02034:409:000000000-BFKT7:1:2110:17132:8434 1:N:0:24
AAAGTCGAGGTGCCTAAAGTGGCAACCCAGACTCCTAATACTGTTGGTGGTGTAGAGC
+
CCCCCFBCCCCCGGGGGGGGGGGHHHHGGHHGHFCGFGHFDFGHFH2A2AFAA3D5A5
@M02034:409:000000000-BFKT7:1:2110:19456:8455 1:N:0:24
AAAGTCGAGGTGCCTAAAGTGGCAACCCAGACTAATGGTAATGTTGGTGGTGTAGAGCTTCCTGTAGCCGCATGGCGTTCGTACTTAAATATGGAACTAACCATTCCAATTTTCGCTGTCTCTTATACACATCTCCGAGCCCACGAGACC
+
AAABBFBBBBBBGGGGGGGFGGGHHHHGGGHGHHHHHHDFHGHHHHHEFFAFHHHHGFHHHHHHGHHHHGEEGGHHGGGGGFGHHHHFHHFHHHGHHHHGHHHGGHFHHHHHHHGGGGGEHHHHHHHHHGHHHGFDE?/?DFHGGGCFGC
@M02034:409:000000000-BFKT7:1:2110:4302:8462 1:N:0:24
AAAGTCGAGGTGCCTAAAGTGGCAACCCAGACTAGGAATCCTGTTGGTGGTGTAGAGCTTCCTGTAGCCGCATGGCGTTCGTACTTAAATATGGAACTAACCATTCCAATTTTCGCTGTCTCTTATACACATCTCCGAGCCCACGAGACC
+
BB@AAFBB??AAGFGGGGGGGGGHHHGGGGGGH3FBFGGGFGGFHFHEF?1BFGGAFBGHHFHGGFHAF?E?EGHHCEEAEGHFHGG3GGGHHHFGHFFHGFHFFG444BFGHHGGGGAF4FFGDFBBF1F1FF?GG@//B<GF@@CCDG
@M02034:409:000000000-BFKT7:1:2110:5558:8467 1:N:0:24
AAAGTCGAGGTGCCTAAAGTGGGAACCCAGACTGGGTGGGTTGTTGGTGGTGTAGAGCTTCCTGTAGCCGCATGGCGTTCGTACTTAAATATGGAACTAACCATTCCAATTTTCGCTGTCTCTTATACACATCTCCGAGCCCACGA
+
AAABBFBBBDABGGGFCGGGFGDGHGGGGHHGHGFGBEAGEFEFHEHGFCGCFAF5D5DF5FGE@DGFFFGGGGHEEEFGAE2GCGHGDFHFDD33BEGF303B??G4EBFGG4EEGD?BBGFGFHBGFBG2@FFD?/<@D/??/@
@M02034:409:000000000-BFKT7:1:2110:4321:8468 1:N:0:24
AAAGTCGAGGTGCCTAAAGTGGCAACCCAGACTAGGAATCCTGTTGGTGGTGTAGAGCTTCCTGTAGCCGCATGGCGTTCGTACTTAAATATGGAACTAACCATTCCAATTTTCGCTGTCTCTTATACACATCTCCGAGCCCACGAGACC
+
AAAA>D11A1A1EGGDGGFGFGGFFHFFGGHGBFHHHHHCHHH1AEHFC/BFABGHGEGFBFHGBFGHFCEEEEFGEGEGGGHHHHHGHHFHHG1BFGFFGCFFFGFEFHFHEFGCG?EHHGHGFHEHDCFHFDBDB/><@FG/<?//??
@M02034:409:000000000-BFKT7:1:2110:10661:8476 1:N:0:24
AAAGTCGAGGTGCCTAAAGTGGCAACCCAGACTCCGG
+
?A?ABF?ADBAAGGGGFGGGGGGHHGHEGHDFGCEF?
@M02034:409:000000000-BFKT7:1:2110:4302:8480 1:N:0:24
AAAGTCGAGGTGCCTAAAGTGGCAACCCAGACTAGGAATCCTGTTGGTGGTGTAGAGCTTCCTGTAGCCGCATGGCGTTCGTACTTAAATATGGAACTAACCATTCCAATTTTCGCTGTCTCTTATACACATCTCCGAGCCCACGAGACC
+
ABCCADBBCCCCGGGGGGGGGGGHHHHGGHHGH3F335BG3FGHHHHGGGGGHHHHHHHHHHHHHHHHHGGGGGHHGGGGGGHHHHHGHHHHHGDFFGHHHHHGHHHHHHHHHHGGGGGHHHHHHHGHGHFEGHHGGGFCGGHGGGGDGG
@M02034:409:000000000-BFKT7:1:2110:21019:8482 1:N:0:24
AAAGTCGAGGTGCCTAAAGTGGCAACCCAGACTACTAAGATGGTTGGTGGTGTAGAGCTTCCTGTAGCCGCATGGCGTTCGTACTTAAATATGGAACTAACCATTCCAATTTTCGCTGTCTCTTATACACATCTCCGAGCCCACGAGACC
+
BCCCADAABDBCFGGGGGGGGGGHHHHGGHHGHHFHFEGGHHHHGFGEEGEFGFHEGHHHHHHGFGHHGGGGGGGHGGGGGFHHHHHHHHFHHHFGFHFFGHGFHGFGHHHHHHGGGGGHFHHHHH?HBFGHHHHFE>@/CFEG?>@DGG
@M02034:409:000000000-BFKT7:1:2110:4286:8489 1:N:0:24
AAAGTCGAGGTGCCTAAAGTGGCAACCCAGACTCGTTTTCTTGTTGGTGGTGTAGAGCTTCCTGTAGCCGCATGGCGTTCGTACTTAAATATGGAACTAACCATTCCAATTTTCGCTGTCTCTTATACACATCTCCGAGCCCACGAGAC
+
BCCCCFABCCCCGGGGGGGGGGGHHHHGGHHGHCFHG2FFBEHHGHFEFEEFHGGFFGHHBGHHFGHFHGGEFGFFEEEGGGFFHHHHHHHHHHFFFHFHFGBFGFHFGGHHHHEDFGGHHHGFDHF3GHHFFHHHGCFFGCHGC@FD?
@M02034:409:000000000-BFKT7:1:2110:16684:8497 1:N:0:24
AAAGTCGAGGTGCCTAAAGTGGCAACCCAGACTTTTTTTCGTGTTGGTGGTGTAGAGCTTCCTGTAGCCGCATGGCGTTCGTACTTAAATATGGAACTAACCATTCCAATTTTCGCTGTCTCTTATACACATCTCCGAGCCCACGAGACC
+
BCCCAFBCCCCCGGGGGGGGGGGHHHHGGHHGHHHHHGGHGHGGHHHGEEGFFFHFHFHFFGHHHGHFFGGEFGGFEFGGGEFHHHHHHHHHFG3DGHHHFFBGGFGBHHHHHHGGGGAGHFGFFFGGHHBCGFGBAC@CCFCF?CCDGE
@M02034:409:000000000-BFKT7:1:2110:20375:8498 1:N:0:24
AAAGTCGAGGTGCCTAAAGTGGCAACCCAGACTAATGAGCCTGTTGGTGGTGTAGAGCTTCCTGTAGCCGCATGGCGTTCGTACTTAAATATGGAACTAACCATTCCAATTTTCGCTGTCTCTTATACACATCTCCGAGCCCACGAGACC
+
AABCBFBBBCABGGGGGGGFGGGHHHHGGHHGHHHHHHHHHHHGHHHEGGFFHHHHHHHHHHHHHHHHHGGGGGHHGEGGGGHHHHHHHHHHHHHHHHGHHHHHHHHHHHHHHFGGGGGHHHHHFHHHFHFHHHDGGGGFGGHGGGCFGE
@M02034:409:000000000-BFKT7:1:2110:4748:8512 1:N:0:24
AAAGTCGAGGTGCCTAAAGTGGCAACCCAGACTCATAAGGAGGTTGGTGGTGTAGAGCTTCCTGTAGCCGCATGGCGTTCGTACTTAAATATGGAACTAACCATTCCAATTTTCGCTGTCTCTTATACACATCTCCGAGCCCACGAGACC
+
ABAAADABBBAAFGGGFGGFGFGCGHHGFFDGBCFHHFFCAAEAFGGGGGBFFFG5GFHHFGGHFFFDFE>EEEFFGEGFGGFHHG@@FFEGGFBGHHBGHHGHHFHHHHFGHGFDEGE3FDFBGGG?GFHHBDGGE@F?B/?<DFCAD?
@M02034:409:000000000-BFKT7:1:2110:21864:8518 1:N:0:24
AAAGTCGAGGTGCCTAAAGTGGCAACCCAGACTGTGTTTGTTGTTGGTGGTGTAGAGCTTCCTGTAGCCGCATGGCGTTCGTACTTAAATATGGAACTAACCATTCCAATTTTCGCTGTCTCTTATACACATCTCCGAGCCCACGAGACC
+
ABBBBFBBBBBBGGGGEGGGGGGHHHHGGHHGHH3F5BFFFGHHHHHGFGGFGFHHHHHHHHHHHGHGHGGFGGHGGGGGGGHHHHHHHHHHHHFGFHHHFHGHHHHHHHHHHGGGGGGGHHHHHHHHHHHHHHFFDCGGGGHGGGCGD<
@M02034:409:000000000-BFKT7:1:2110:5863:8522 1:N:0:24
AAAGTCGAGGTGCCTAAAGTGGCAACCCAGACTAATCAGCCTGTTGGTGGTGTAGAGCTTCCTGTAGCCGCATGGCGTTCGTACTTAAATATGGAACTAACCATTCCAATTTTCGCTGTCTCTTATACACATCTCCGAGCCCACGAGACC
+
BBBABFABBBABGGGGGGGGGGGFFFFEGHHFHHGFHHFEFHHHHHHEFFAFGFHHGGHHHFHFFGGFGFECGGHFFEGGFEFCGHGBHHFHHGFHHHHGGGHHHHHFHGGHHDFEGGEGHHHHHHHHGHHFHFHFD<@CDGHEDGGDGF
@M02034:409:000000000-BFKT7:1:2110:12473:8528 1:N:0:24
AAAGTCGAGGTGCCTAAAGTGGCAACCCAGACTTGGATTGGGGTTGGTGGTGTAGAGCTTCCTGTAGCCGCATGGCGTTCGTACTTAAATATGGAACTAACCATTCCAATTTTCGCTGTCTCTTATACACATCTCCGAGCCCACGAGACC
+
AB?AAFBBBBAAGGGGEFGBFFFGFHFEGHAEFHHHBHHHGHGGGGGEFDBBFDGFHHHHFFHGFGHGHFE?EEHFF?EAEEGHGHGFHHGHHGFHGHFGGEGHHHHFGHHHFHGEEA<B3FGFHHFFGCGHHHFDE/CC@FHGGCGGD<
@M02034:409:000000000-BFKT7:1:2110:12650:8535 1:N:0:24
AAAGTCGAGGTGCCTAAAGTGGCAACCCAGACTAAGAAGAAGGTTGGTGGTGTAGAGCTTCCTGTAGCCGCATGGCGTTCGTACTTAAATATGGAACTAACCATTCCAATTTTCGCTGTCTCTTATACACATCTCCGAGCCCACGAGACC
+
CCCCCFCCCCBBGGGGGGGFGGGHHHHGGGHGHHHHGHHHHGHHGHGGGGFFGFHFHHHHHHHHHHHHHGGGGGGHGGGGGGHHHHHHHHHHHHGHHHHHHHFHHHHGHHHHHHGGGGGHHHHHGHHHHGGHHHHGGGGGGGHGGGGFGG
@M02034:409:000000000-BFKT7:1:2110:5435:8542 1:N:0:24
AAAGTCGAGGTGCCTAAAGTGGCAACCCAGACTCCGCCTACGGTTGGTGGTGTAGAGCTTCCTGTAGCCGCATGGCGTTCGTACTTAAATATGGAACTAACCATTCCAATTTTCGCTGTCTCTTATACACATCTCCGAGCCCACGAGACC
+
BABBBFBBB2AAGGGFEGGGFGGHHHHGGHHGHHHGGGGGHGGHGGGGEEEGGHHFGGHH5GHGGEFFFFEEGGHGGGGGGDGHHHFGFFHHGH3?EGFFFGBBGFBFHHHHHBEFGGFHGFFHGHGHDCFGGHFDDC/CDEHGCC@.AF
@M02034:409:000000000-BFKT7:1:2110:14409:8546 1:N:0:24
AAAGTCGAGGTGCCTAAAGTGGCAACCCAGACTAGGAGGACGGTTGGTGGTGTAGAGCTTCCTGTAGCCGCATGGCGTTCGTACTTAAATATGGAACTAACCATTCCAATTTTCGCTGTCTCTTATACACATCTCCGAGCCCACGAGACC
+
AABCCFBCCCAAGGGGGGGGGGGHHHHGGAHGHHHHGGGGHGGEGGGGFGEFAGHFGHGHHHHHFGHHHGGGGGHHGGGGGGFHHHFHBGFHHFFFGHGHHHHHGHHHHHHHHHGGGGGHGHHHFHBGHGFHHHHHGGCFGGHGGGGGGF
@M02034:409:000000000-BFKT7:1:2110:24222:8548 1:N:0:24
AAAGTCGAGGTGCCTAAAGTGGCAACCCAGACTGCTCATAC
+
BBBBBF?ADBBBGGGGGGGGGGGHHHHGGDDC3BFGHFGFB
@M02034:409:000000000-BFKT7:1:2110:6122:8551 1:N:0:24
AAAGTCGAGGTGCCTAAAGTGGCAACCCAGACTCGGGTGCCGGTTGGTGGTGTAGAGCTTCCTGTAGCCGCATGGCGTTCGTACTTAAATATGGAACTAACCATTCCAATTTTCGCTGTCTCTTATACAC
+
?AAAAF3ADDABGGBGGFGGGFCHGFGGEEHGGFFG?FEEFECEAFE1F1BFFFHFF5GGGHHHGGFEFEGEGGHFFEEGGAFGHHEGGFFGGHB33FGFHF33BDGHBGHGFDDDG??B333BBGGD2<
@M02034:409:000000000-BFKT7:1:2110:14426:8558 1:N:0:24
AAAGTCGAGGTGCCTAAAGTGGCAACCCAGACTAGGAGGACGGTTGGTGGTGTAGAGCTTCCTGTAGCCGCATGGCGTTCGTACTTAAATATGGAACTAACCATTCCAATTTTCGCTGTCTCTTATACACATCTCCGAGCCCACGAGACC
+
>1>A>DA?DA>>1GGF1DBAFFAFBF0EFCHGHHGHGGFGCG?EFAAAAAAF/BG2GBFFDFFGFFG2FEGEGEGGEEE/EFHGGHBFEGBGHE1DBGD1BFF<DFFGGDFHEBCCCGEDBDFBFGFDGG1G1@@DC/<<C?FF?@CCAA
@M02034:409:000000000-BFKT7:1:2110:23935:8571 1:N:0:24
AAAGTCGAGGTGCCTAAAGTGGCAACCCAGACTTGGATTTTTGTTGGTGGTGTAGAGCTTCCTGTAGCCGCATGGCGTTCGTACTTAAATATGGAACTAACCATTCCAATTTTCGCTGTCTCTTATACACATCTCCGAGCCCACGAGACC
+
BBBBBFAABBAAGGGGGGGFGGGHHHHGGHGGHHHHHHHHHHGGHHHFFG1FFFHBGDGFFHHHGHGFFGGGGGFCEEEGGEB?FGFGFHHHFH33GGFFF03?3FGBHGFHGFEAGGEFEGHBBGFFBBGFGHHDE//?D/CFGC@GDF
@M02034:409:000000000-BFKT7:1:2110:9225:8574 1:N:0:24
AAAGTCGAGGTGCCTAAAGTGGCAACCCAGACTGGTGAGCATGTTGGTGGTGTAGAGCTTCCTGTAGCCGCATGGCGTTCGTACTTAAATATGGAACTAACCATTCCAATTTTCGCTGTCTCTTATACACATCTCCGAGCCCACGAGACC
+
A?AAAFA1ADAAGGGG1BGGGGCHHHHGGHHGHHHHHHHHHHHGHHHEFEBBFFHFHGHHFHFGGFHFHGCEGEGFGGGGGGGHHHGGDGHHHHGEFGHFGHFGHGFEFGHHHGGCGEEEGFGHEHHHFG1GGGH1?/CCGEFG/@@CEF
@M02034:409:000000000-BFKT7:1:2110:5696:8577 1:N:0:24
AAAGTCGAGGTGCCTAAAGTGGCAACCCAGACTCGTTTTATGGTTGGTGGTGTAGAGCTTCCTGTAGCCGCATGGCGTTCGTACTTAAATATGGAACTAACCATTCCAATTTTCGCTGTCTCTTATACACATCTCCGAGCCCACGAGACC
+
BBCCBDABBCBCGGGGGGGGFGGHHHHGGHHGHHGHGGGHHHHGGGGGGGEFFGHHHHHHHHHHHHHHHGGGGGHHGGGGGGHHHHHHHHGHHHGHHHGHHHGHEHHHHHHHHHGGGGGGFHHHHHFHHHHHGHHHFCFDGGHGGGGGGE
@M02034:409:000000000-BFKT7:1:2110:16594:8588 1:N:0:24
AAAGTCGAGGTGCCTAAAGTGGCAACCCAGACTGGGCAGTCTGTTGGTGGTGTAGAGCTTCCTGTAGCCGCATGGCGTTCGTACTTAAATATGGAACTAACCATTCCAATTTTCGCTGTCTCTTATACACATCTCCGAGCCCACGAGACC
+
AAAAAFAAD2ABGFGG4GGGGGGGHHGGGGHGHH2CHGEFHFF5FFHEFDEFFGHBFFGHGHGHGFGGFFEEEFHAEEGGGE2FGH4GF4G4FH33FGHHBFFFGFH4BGDGHFCEEEAF4F4G4BF3FGFCFHBFD//<@AGFCCCA/E
@M02034:409:000000000-BFKT7:1:2110:9135:8594 1:N:0:24
AAAGTCGAGGTGCTAAAGTGGCAACCCAGACTTCTGTGCATGTTGGTGGTGTAGAGCTTCCTGTAGCCGCATGGCGTTCGTACTTAAATATGGAACTAACCATTCCAATTTTCGCTGTCTCTTATACACATCTCCGAGCCCACGAGACCA
+
CCDDCFBBCCBBGGGGGGGGGGHHHHGGHHGHHHHHHHHHHHHHHHEFGEFFFHHHHGHHHHHHHHHGGGGGGHFFFGGGGHGHHHHHHHHHHHHHHHHHHGHHHGHHHHHHHGEGGFGHHHHHHHHHHHHHHHHGDDGGGHGGGGGGGG
@M02034:409:000000000-BFKT7:1:2110:8040:8594 1:N:0:24
AAAGTCGAGGTGCCTAAAGTGGCAACCCAGACTACGAGGGTGGTTGGTGGTGTAGAGCTTCCTGTAGCCGCATGGCGTTCGTACTTAAATATGGAACTAACCATTCCAATTTTCGCTGTCTCTTATACACATCTCCGAGCCCACGAGACC
+
ABBBAFBBBBABGGGGGGGGGGGGHHHGGGHGHHHGGGGGEFGEFGGGGGEFHFHHHHHHFFHHHFHGHGGGGGHHGGGGGGHHHHHHHHGHHFDFGHFHHHFHHHGFHHGHHHGGGGGGHHHHHHGHHHGHHHGHGCGGGGHGGGCGCF
@M02034:409:000000000-BFKT7:1:2110:9497:8596 1:N:0:24
AAAGTCGAGGTGCCTAAAGTGGCAACCCAGACTTTGTTTCTGGTTGGTGGTGTAGAGCTTCCTGTAGCCGCATGGCGTTCGTACTTAAATATGGAACTAACCATTCCAATTTTCGCTGTCTCTTATACACATCTCCGAGCCCACGAGACC
+
AAAAAFBBBBAAGGGGGGGGGGGFFFFFFHHDHFHHHHHHHGHHHGGEFEABFGFDHHHHHHHHHHHFHGCEEEHEEFGFFEFGHHEGHHFHHH@FFGHCGF3B?GHGHGHHHFGGGGE3GFGHFHGGDCGHHHFED/B?CFHGGGGAEG
@M02034:409:000000000-BFKT7:1:2110:16355:8600 1:N:0:24
AAAGTCGAGGTGCCTAAAGTGGCAACCCAGACTTTTTTTTGTGTTG
+
CCCCBFAADCABGGGGGGGGGGGHHHHGGHGGHCHHE2EAEHHHFH
@M02034:409:000000000-BFKT7:1:2110:10698:8605 1:N:0:24
AAAGTCGAGGTGCCTAAAGTGGCAACCCAGACTTGGCAGCGGGTTGGTGGTGTAGAGCTTCCTGTAGCCGCATGGCGTTCGTACTTAAATATGGAACTAACCATTCCAATTTTCGCTGTCTCTTATACACATCTCCGAGCCCACGAGACC
+
AABCAFBCCCBCGGGGGGGFGGGHHHHGGHHGHHHHGHGGGGGGGGGEFGEFGGHHGHHHHHHHGFHHHGGEGGHHGGGGGF2GHHHHHHHHHHDGHHHHHHHHHHFHFHHHHHGGGGGHHHHHFHFHFFFHHHHFGCCFCGGGGGGGGF
@M02034:409:000000000-BFKT7:1:2110:8543:8608 1:N:0:24
AAAGTCGCGGTGCCTAAAGTGGCAACCCAGACTGGGGCGCGGGTTGGTGGTGTAGAGCTTCCTGTAGCCGCATGGCGTTCGTACTTAAATATGGAACTACCCATTCCAATTTTCGCTTCTCTTATACACATCTCCGATCCCACGAGA
+
A>>>AFA1>1>AEFCBEFCFFGC01BGGAEHGHHGHGCEGGGG/?E?EBE//FBEEEGHFFEGHH22BDEEEECAEEGGGGGGGGH2BGGHHHE??GF11?F1<FDBG1DDGHGGCGHGFHHF1>FBFCFGFHD<EC.-EFFF@--;
@M02034:409:000000000-BFKT7:1:2110:25130:8609 1:N:0:24
AAAGTCGAGGTGCCTAAAGTGGCAACCCAGACTGAGGGTCGTGTTGGTGGTGTAGAGCTTCCTGTAGCCGCATGGCGTTCGTACTTAAATATGGAACTAACCATTCCAATTTTCGCTGTCTCTTATACACATCTCCGAGCCCACGAGACC
+
BBBBBFABBBABGGGGGGGGGGGHHHHGGHHGHGHHGGGHGGGEHHHDGGEFHHHHHHHHGHHHHHHHHGGGGGHHGGGGGGHHHHHHHHHHHGGHFHGFHHEHHFFHHGHHHGGGGGGHHGHHFHFFHHFHHHFFF?CFFFHEGGGGGG
@M02034:409:000000000-BFKT7:1:2110:10871:8613 1:N:0:24
AAAGTCGAGGTGCCTAAAGTGGCAACCCAGACTCTTTATCGTGTTGGTGGTGTAGAGCTTCCTGTAGCCGCATGGCGTTCGTACTTAAATATGGAACTAACCATTCCAATTTTCGCTGTCTCTTATACACATCTCCGAGCCCACGAGACC
+
CCDCCFCCCCBCGGGGGGGGGGGHHHHGGHHGHHHHHHHHHHHHHHHEFGEFHHHHHHHHHHHHHHHHHGGGGGHHGGGGGGHHHHHHHHGHHHHHHHGGHHHHHHHHHHHHHHGGGGGHHHHHHHGHHHGHHHHHGDGFGGHGGGGGGG
@M02034:409:000000000-BFKT7:1:2110:25633:8615 1:N:0:24
AAAGTCGAGGTGCCTAAAGTGGCAACCCAGACTAAGAAGAATGTTGGTGGTGTAGAGCTTCCTGTAGCCGCATGGCGTTCGTACTTAAATATGGAACTAACCATTCCAATTTTCGCTGTCTCTTATACACATCTCCGAGCCCACGAGACC
+
AAAAAFAADDAAGFGGGGGFFAFFFGHGEC0AGF1B1GGBFGGGHHHEFCG/A1D2AF1E1FHGDBEDFEA/EEF0EE@FGE0>FHHGGFHFGB1FG1FF101BF>G2FDDDG2>/E/?FBGG2D>FFD<FCBGGDC/?C/?/FCCCCAF
@M02034:409:000000000-BFKT7:1:2110:12618:8617 1:N:0:24
AAAGTCGAGGTGCCTAAAGTGGCAACCCAGACTGATGAGCATGTTGGTGGTGTAGAGCTTCCTGTAGCCGCATGGCGTTCGTACTTAAATATGGAACTAACCATTCCAATTTTCGCTGTCTCTTATACACATCTCCGAGCCCACGAGAC
+
CDDDCFBCCCCCGGGGGGGGGGGHHHHGGGHGH3F555B33BBDGHGEGGGFEFHGHHHHEHHHHGHGHGGGGFHEFEGGGGHHHHFHHHHHHHDFFHHHGFFHGHHFHGHHHHGGGGEHHHHHBGHHHHFFHHGHGGGGGGHGGCFDE
@M02034:409:000000000-BFKT7:1:2110:5008:8619 1:N:0:24
AAAGTCGAGGTGCCTAAAGTGGCAACCCAGACTAAGAAGAGGGTTGGTGGTGTAGAGCTTCCTGTAGCCGCATGGCGTTCGTACTTAAATATGGAACTAACCATTCCAATTTTCGCTGTCTCTTATACACATCTCCGAGCCCACGAGACC
+
BBBBBFBBBBBBGGGGGGFGGGGHHHHGGHHGHHHGDGHFHHGEGEGEFGEFHHHFHHHHHHHHHGHHHGEEGGHHGGGGGGHHHHGFHHGFHFGGHHFCFHGHHHFGHHHHHHGEGGFHHHHHHHEHHFHHBFGHFGGCGEGFGGGGGE
@M02034:409:000000000-BFKT7:1:2110:8557:8622 1:N:0:24
AAAGTCGAGGTGCCTAAAGTGGCAACCCAGACTGGGGCGCGGGTTGGTGGTGTAGAGCTTCCTGTAGCCGCATGGCGTTCGTACTTAAATATGGAACTAACCATTCCAATTTTCGCTTCTCTTATACACATCTCCGAGCCCACGAGACCA
+
ABABAFBBBCABGGGGGGGFGGGHHHHGGHHGHHHHGGGGGGGEFGGEFGEGHHHHHHHHHHHHHHHHHGGGGGHHGGGGGGHHHHHGHHHHHHGHHHGHHHHHHHGHHHHHHHGGGHGHHHHHHHHHHHHHHHHGGGGGGHGGGGGGGG
@M02034:409:000000000-BFKT7:1:2110:18978:8623 1:N:0:24
AAAGTCGAGGTGCTAAAGTGGCAACCCAGACTAAGAATAGGGTTGGTGGTGTAGAGCTTCCTGTAGCCGCATGGCGTTCGTACTTAAATATGGAACTAACCATTCCAATTTTCGCTGTCTCTTATACACATCTCCGAGCCCACGAGACCA
+
A>AAADABBBBBGGGG5BFGCGHHHHGGHGGHAE3DGHHHHGGGEGEFGEGHHHFHGFHHGGHGHHHBEFEEFHFEEGGGGHEGHHHGFGHGGB@BGGHFA3FHHHGFGFHH4E?EFEGFHFHFHDFHFGHHHGFGGGCBFGGG/AEGF<
@M02034:409:000000000-BFKT7:1:2110:25614:8626 1:N:0:24
AAAGTCGAGGTGCCTAAAGTGGCAACCCAGACTAAGAAGAATGTTGGTGGTGTAGAGCTTCCTGTAGCCGCATGGCGTTCGTACTTAAATATGGAACTAACCATTCCAATTTTCGCTGTCTCTTATACA
+
AAA>AF1A11AAFGGGGGDGGBFHBGHGGAFCH1D11FFFGGFGHBFEC?EA/1FBGFFB1GFHDBGHFEC?EF0>/>EF/?0EGGDB@D22FHB1ECGH101BFDEBFFGGG2E?E?/B2BF>1BD2F
@M02034:409:000000000-BFKT7:1:2110:16294:8634 1:N:0:24
AAAGTCGAGGTGCCTAAAGTGGCAACCCAGACTAGGAAGCTGGTTGGTGGTGCAGA
+
BBBBAFBADDBBGGGG4GGFFGGHHHHGGGEEGH333DB233FFA2EA11E133D5
@M02034:409:000000000-BFKT7:1:2110:16275:8640 1:N:0:24
AAAGTCGAGGTGCCTAAAGTGGCAACCCAGACTAGGAAGCTGGTTGGTGGTGTAGAGCTTCCTG
+
CCCCBFABDCCCGGGGGGGGGGGHHHHGGHHGHHHB352A33FG322B11E113D55A3A5B55
@M02034:409:000000000-BFKT7:1:2110:12703:8654 1:N:0:24
AAAGTCGAGGTGCCTAAAGTGGCAACCCAGACTGAGTCGAGGGTTGGTGGTGTAGAGCTTCCTGTAGCCGCATGGCGTTCGTACTTAAATATGGAACTAACCATTCCAATTTTCGCTGTCTCTTATACACATCTCCGAGCCCACGAGACC
+
CCCCCFBBCCABGGGGGGGGGGGHGHHGGHHGHHHHGHGGGGGEGFGFFGEFGFGGHHHHGHHHHGHHHFGGGGHHGEGGGFGHHHHHHHHHHHHGHHHHHHHHGHHHHHHHHHGGGGGHHGHHHHHHGHFHGHGFDDCGCEHGGGGGGE
@M02034:409:000000000-BFKT7:1:2110:27036:8659 1:N:0:24
AAAGTCGAGGTGCCTAAAGTGGCAACCCAGACTTCTTTGTTTGTTGGTGGTGTAGATTCCTGTAGCCACATGGCGTTCGTACTTAAATATGGAACTAACCATTCCAATTTTCGCTGTCTCTTATACACATCTCCGAGCCCACGAGACCAG
+
BBAABFABBBAAGGGGGGGGGGGHGHGGGHHGHFHGHHHHCFGHHGHEFGGFBBGBHHHGHHH5GFHHHFGGH1EEEFEEGHHH4F@FHFHHBGFG33FGGFGFHHFGHHHFEEGGEHHGHGGG4DEGHHHFFHGFGD/FGF/BCGGGEH
@M02034:409:000000000-BFKT7:1:2110:18014:8662 1:N:0:24
AAAGTCGAGGTGCCTAAAGTGGCAACCCAGACTTCGTCTCTTGTTGGTGGTGTAGAGCTTCCTGTAGCCGCATGGCGTTCGTACTTAAATATGGAACTAACCATTCCAATTTTCGCTGTCTCTTATACACATCTCCGAGCCCACGAGAC
+
?A33AB>>D?>ABGGDF4FFGDFFFFHGGGCGHHHCHC22EHCGGA22AAAFHFFBFBBFHGHDFGGGDEE?EFGAE?EFEEFGEHFBHHBHHEFBEFDGHFHHHHFFFHFHG4>EFG<FBGGBGDBBBB?FFGGFFCCCCFHGG//?A
@M02034:409:000000000-BFKT7:1:2110:27271:8671 1:N:0:24
AAAGTCGAGGTGCCTAAAGTGGCAACCCAGACTAATAATACGGTTGGTGGTGTAGAGCTTCCTGTAGCCGCATGGCGTTCGTACTTAAATATGGAACTAACCATTCCAATTTTCGCTGCTCTTATACACATCTCCGAGCCCACGAGACCA
+
BBBBBFBADBABGGGGGGGGGFGHHGHGGHHGFHHGHHHHHHGGFGGEGFEFGFHFHFHHHHHHHHHHHFFEEEHFFEEFEEFHHGGHHHHHHHFFHHHHHHHHHHHEHHHHHGFEGFEHHHHFHBDGHHHHHGDD@@FDGHEDFGGGFC
@M02034:409:000000000-BFKT7:1:2110:17415:8671 1:N:0:24
AAAGTCGAGGTGCCTAAAGTGGCAACCCAGACTCAGGAGACTGTTGGTGGTGTAGAGCTTCCTGTAGCCGCATGGCGTTCGTACTTAAATATGGAACTAACCATTCCAATTTTCGCTGTCTCTTATACACATCTCCGAGCCCACGAGACC
+
DDDDDFABCCCCGGGGGGGGGGGHHHHGGHGGHHGHHFGHGGHHHHHGGGEFHHHHHHHHHHHHHHHHHGGFGGHHGGGGGGHHHHHHFHGHHGFHHFHHHHGHHHHHHHHHHGFGGGGHHGHHHHFEGHGHHHHEFD@DGEHGGGGDDG
@M02034:409:000000000-BFKT7:1:2110:14529:8679 1:N:0:24
AAAGTCGAGGTGCCTAAAGTGGCAACCCAGACTGAGTCTGTTGTTGGTGGTGTAGAGCTTCCTGTAGCCGCATGGCGTTCGTACTTAAATATGGAACTAACCATTCCAATTTTCGCTGTCTCTTATACACATCTCCGAGCCCACGAGAC
+
CCCCCFBBCCBBGGGGGGGGGGGHHHHGGGHGHHCGFGHF5FHHHHEGFGGFGFGBGHHHHHHHGEGDGEGCGGGFGEFGGFBGHHHHHHGHHH3BFGHHCF3BGFHBGGFHHFEGGGFHHHHHFFHHFCFCFHGFGGFC?CEFGGFGG
@M02034:409:000000000-BFKT7:1:2110:9608:8681 1:N:0:24
AAAGTCGAGGTGCCTAAAGTGGCAACCCAGACTAAGAATAAGGTTGGTGGTGTAGAGCTTCCTGTAGCCGCATGGCGTTCGTACTTAAATATGGAACTAACCATTCCAATTTTCGCTGTCTCTTATACACATCTCCGAGCCCACGAGAC
+
BCCCCFBBCCCCGGGGGGGGGGGHHHHGGFGDHHHHHGGBF5FGHHE2B2EFA3G5FBFEEHHFEDGEAEF?EGFCEEEGDE?CGHHHBGHFFG3@BFGH303BBDHBEFFHH4E?EEEGHHHFGHHFHFBFGHHFD</CCGHG/>@/C
@M02034:409:000000000-BFKT7:1:2110:3734:8681 1:N:0:24
AAAGTCGAGGTGCCTAAAGTGGCAACCCAGACTAAGAATAAGGTTGGTGGTGTAGAGCTTCCTGTAGCCGCATGGCGTTCGTACTTAAATATGGAACTAACCATTCCAATTTTCGCTGTCTCTTATACACATCTCCGAGCCCACGAGACC
+
BBBBBFBBBBABGGGGGGGGGGGHHHHGGHHGHHHHHHHFHHHHHHGGGGGGHHHHDGHGFFHHHHHHHGGEEEHHGGGGGGHHHH@GFFFHHHFFFHHHHHFFGHHHHHHGHFEFGGGHFGHHGEFGFFHHHHHFD<DGGEHGGDGGGG
@M02034:409:000000000-BFKT7:1:2110:27249:8694 1:N:0:24
AAAGTCGAGGTGCCTAAAGTGGCAACCCAGACTCCTCCTGCTGTTGGTGGTGTAGAGCTTCCTGTAGCCGCATGGCGTTCGTACTTAAATATGGAACTAACCATTCCAATTTTCGCTGTCTCTTATACACATCTCCGAGCCCTCGAGACC
+
AAAAABA>1DAAGGG1FGGBDACGHEGAE0BC1GG1FCCBFFHF1FAEF?AE/FB2AFGHHGE1FEGFGEEEEGGCE/E>/BFHEHFGBFGHEF11FGBFFF>BGHF2GHDEEGGGF?EFEBFG1FEHBGDGCG><EC<@CA0/<<E//F
@M02034:409:000000000-BFKT7:1:2110:13793:8698 1:N:0:24
AAAGTCGAGGTGCCTAAAGTGGCAACCCAGACTGATCTGCGGGTTGGTGGTGTAGAGCTTCCTGTAGCCGCATGGCGTTCGTACTTAAATATGGAACTAACCATTCCAATTTTCGCTGTCTCTTATACACATCTCCGAGCCCACGAGACC
+
CCCCBFBABBCCGGGGGGGGGGGHHHHGGHHGHHHHHHHHGGGGGGGGGGFFHGHHHHHHHHHHGHHHHGGGGGHHGGGGGGHHHHHHHHHHHHGFFHHHHGHHHHHHFGHHHHGGGCFFFGHHHHHHFCGHGHHFG/CCGGHGG-@.CC
@M02034:409:000000000-BFKT7:1:2110:7819:8699 1:N:0:24
AAAGTCGAGGTGCCTAAAGTGGCAACCCAGACTCGGTGGGATGTTGGTGGTGTAGAGCTTCCTGTAGCCGCATGGCGTTCGTACTTAAATATGGAACTAACCATTCCAATTTTCGCTGTCTCTTATACACATCTCCGAGCCCACGAGACC
+
CBCCCFCCCCBCGGGGGGGFGGGHHHHGGHHGHHGGEGGGHHGHHHHFFGFGHHHHHHHHHHHHHHHHHGGEEGHHGGGGGGGHHHHHHHHHHGGGHHGHHHHHHHHHHHHHHHGGGGGGHHHHHHHHHHHHHHFHGFCGGGHGGGGGGG
@M02034:409:000000000-BFKT7:1:2110:18858:8728 1:N:0:24
AAAGTCGAGGTGCCTAAAGTGGCAACCCAGACTGCTAAGTAGGTTGGTGGTGTAGAGCTTCCTGTAGCCGCATGGCGTTCGTACTTAAATATGGAACTAACCATTCCAATTTTCGCTGTCTCTTATACACATCTCCGAGCCCACGAGACC
+
CCCCBDABCCCBGGGGGGGGGGGHHHHGGHHGHHHHHGHDAFGGHHGEGGGFHHHHHHGHHHHHHHHHHGGEGGHHGGGGGGHGHHHHHHHHHHFHHHFFHHHHHHGHHHHHHHGGGGGGHHHHHHHHGHHHHHHHGFGGGGHGGGGGGG
@M02034:409:000000000-BFKT7:1:2110:27530:8736 1:N:0:24
AAAGTCGAGGTGCCTAAAGTGGCAACCCAGACTGCGTTGCAGGTTGGTGGTGTAGAGCTTCCTGTAGCCGCATGGCGTTCGTACTTAAATATGGAACTAACCATTCCAATTTTCGCTGTCTCTTATACACATCTCCGAGCCCACGAGAC
+
BBBBBFB>DBBBGGGGGGGGGGGHFGHEGHHGHC3B2BAEGHHGHHGEFGAFHFHHHGHHHFHHHGHHHGFFGGHHGGGGGGFHHHGEHHFHHHFHFFFHHHHHHHGHHHHHHHGFGGGFHGHGHFFFFHGHHDFFABFCGGHGFCDGG
@M02034:409:000000000-BFKT7:1:2110:20354:8740 1:N:0:24
AAAGTCGAGGTGCCTAAAGTGGCAACCCAGACTGGGTGGGGGGTTGGTGGTGTAGAGCTTCCTGTAGCCGCATGGCGTTCGTACTTAAATATGGAACTAACCATTCCAATTTTCGCTGTCTCTTATACACATCTCCGAGCCCACGAGAC
+
ABBBAFBBBBBBGGGGFGGGFGGHHHGGGHHGHHHHFEGGGGGGDGFDFFBFFBGDGDHHHHHHFGGFFDGDGDFAFGCGFDHHHHGHGHHHHHCBGHGGC.:GHHHGHGHHGFDDGGEBFFGGFGGGEFBFFGGGG?FABA?EFAFFD
@M02034:409:000000000-BFKT7:1:2110:18854:8746 1:N:0:24
AAAGTCGAGGTGCCTAAAGTGGCAACCCAGACTGCTAAGTAGGTTGGTGGTGTAGAGCTTCCTGTAGCCGCATGGCGTTCGTACTTAAATATGGAACTAACCATTCCAATTTTCGCTGTCTCTTATACACATCTCCGAGCCCACGAGACC
+
CBBBCDACCCABGGGGGGGGGGGHHHHGGHHGHBGFF5E5F5FGFHGFFG?FGHHGHHGHHHHHHHHHGGGGGGHHGGGGGFHFHHHHHHGHHHFHHHHHHGHHHHHHHHHHHHGGGGFEHHHHHHGDFHDHFHGHGCGGGGHGGGCDDG
@M02034:409:000000000-BFKT7:1:2110:27506:8747 1:N:0:24
AAAGTCGAGGTGCCTAAAGTGGCAACCCAGACTGCGTTGCAGGTTGGTGGTGTAGAGCTTCCTGTAGCCGCATGGCGTTCGTACTTAAATATGGAACTAACCATTCCAATTTTCGCTGTCTCTTATACACATCTCCGAGCCCACGAGACC
+
AABBAFABDBBBGGG5FFGDGGGHHHHGGGHGHHHG2E2EFFAGFF0AFEEFHGEDHFHHHGHHHHHHHGGGGGFFGGGGGGHHHHFG3GHHHHHHFFGHFHGHHHFHHGHGHHC?/<EGFFFGBGBDDHHGEGGHC?@BCGHE?//?EG
@M02034:409:000000000-BFKT7:1:2110:10350:8752 1:N:0:24
AAAGTCGAGGTGCCTAAAGTGGCAACCCAGACTCTGTTTCAGGTTGGTGGTGTAGAGCTTCCTGTAGCCGCATGGCGTTCGTACTTAAATATGGAACTAACCATTCCAATTTTCGCTGTCTCTTATACACATCTCCGAGCCCACGAGACC
+
CCCCCFBCCCBCGGGGGGGGGGGHHHHGGGHGHHFF55FGBDHHHGGGGGGFHHHHHHHHHHHHHHHHHGGEGGHHGGGGGGHHHHHGFHGHHHFHHHHHHHHHHGHHGHHHHHGGGGGHHHHHHHHHHGHHHHHHGCGGGGHGGFCGGF
@M02034:409:000000000-BFKT7:1:2110:10025:8754 1:N:0:24
AAAGTCGAGGTGCCTAAAGTGGCAACCCAGACTCCGCCTCTGTTGGTGGTGTAGAGCTTCCTGTAGCCGCATGGCGTTCGTACTTAAATATGGAACTAACCATTCCAATTTTCGCTGTCTCTTATACACATCTCCGAGCCC
+
3AA@ADAA?DBBGGGGBGDGFGFHHGHGGFHGHHGGGGFCHHHHHHEFGEFGFHEFFHHGHHGHHGGHGE@EEEGEEEEGGGEGFGDFGFF4B@GFGFBCGGGHH4F4EGFH4E/EEEFD4BGFGF?F11FBGF?//<D/F
@M02034:409:000000000-BFKT7:1:2110:10428:8754 1:N:0:24
AAAGTCGAGGTGCCTAAAGTGGCAACCCAGACTAATATTCTGGTTGGTGGTGTAGAGCTTCCTGTAGCCGCATGGCGTTCGTACTTAAATATGGAACTAACTATTCCAATTTTCGCTGTCTCTTATACACATCTCCGAGCCCACGAGAC
+
CCDDDFCCCCCCGGGGGGGGGGGHHHHGGHCFH33AEFHHD5GHHGCAF2EEA3F5AA3F5FFDGFGF3AE0EFA10?>FF>2??EGD3GH4GD33FCGH334D44F44F3GG4/?E????EDF44D?F22?F3F2C/>@/=CFGG?AD
@M02034:409:000000000-BFKT7:1:2110:24825:8756 1:N:0:24
AAAGTCGAGGTGCCTAAAGTGGCAACCCAGACTAATAATAATGTTGGTGGTGTAGAGCTTCCTGTAGCCGCATGGCGTTCGTACTTAAATATGGAACTAACCATTCCAATTTTCGCTGTCTCTTATACACATCTCCGAGCCCACGAGACC
+
ABBBBFAADBBBGGGGGGGDGGGHHHHGGFHGHHHHCHHHHGHHHHFEFDGFHFHFFHFHHGHHFHHHHGGEEFHEGGGGGGCHFHHHHHHHHG3DCFFEGHGHGHFF?GGHHHGAEEEHHFFHHHGHEFHFFGFFF/DCGGEFGG?DFG
@M02034:409:000000000-BFKT7:1:2110:10597:8756 1:N:0:24
AAAGTCGAGGTGCCTAAAGTGGCAACCCAGACTGGGAGGCGGGTTGGTGGTGTAGAGCTTCCTGTAGCCGCATGGCGTTCGTACTTAAATATGGAACTAACCATTCCAATTTTCGCTGTCTCTTATACACATCTCCGAGCCCACGAGACC
+
BBABBFBABBBBGGGGGGGFGFGHHHHGGHHGHHHHHGGGGGGFGGGEFEEFGFHFHFFHHHHHHHHHHGGGGGHGGEFFFFGHHHGGHGFHHH2GGHHHHHHHHHFGHHHHHFFGGDEHHHHGFGHHGCGFHHHGGGGGGGHGG-@FGG
@M02034:409:000000000-BFKT7:1:2110:10011:8768 1:N:0:24
AAAGTCGAGGTGCCTAAAGTGGCAACCCAGACTCCGCCTCTGTTGGTGGTGTAGAGCTTCCTGTAGCCGCATGGCGTTCGTACTTAAATATGGAACTAACCATTCCAATTTTCGCTGTCTCTTATACACATCTCCGAGCCCACGAGACC
+
CCCCCFCCCCBCGGGGGCGFGGGHHHHGGGFGHHHGGGGGHHHHHHEGGEFGHHEHHHHEGHHFHHHGGGEEGHFFEEFGFGHHHFEGGHHGHFGFHHHGHGHHHHHGHHHHHGDGGFHHFHHHHHFGHBGHHDGG?GFGGEGGCG?DG
@M02034:409:000000000-BFKT7:1:2110:14211:8806 1:N:0:24
AAAGTCGAGGTGCCTAAAGTGGCAACCCAGACTCCTCATCCGGTTGGTGGTGTAGAGCTTCCTGTAGCCGCATGGCGTTCGTACTTAAATATGGAACTAACCATTCCAATTTTCGCTGTCTCTTATACACATCTCCGAGCCCACGAGACC
+
BBCCBFBBCBABGGGGGGGGGGGHHHHGGHHGHHHGHHHHHGGGGGGGGGEFGGHHHHHHGHHHFGHHHGGGEGHHGGGGGFGHHHHGHHHHHHGHGHHFHHHHHHFFHHHHHFGGGGGGHFGHFHBFDGFHHHHHC@/@GGHGGGCGGF
@M02034:409:000000000-BFKT7:1:2110:13798:8812 1:N:0:24
AAAGTCGAGGTGCCTAAAGTGGCAACCCAGACTTAGGAGGGGGTTGGTGGTGTAGAGCTTCCTGTAGCCGCATGGCGTTCGTACTTAAATATGGAACTAACCATTCCAATTTTCGCTGTCTCTTATACACATCTCCGAGCCCACGAGACC
+
ABBBBFBADDABGGGCFAGFGGGHHHGGGHHGHHHHG5BEFGGGGGFGGGEFGHH5FGHHHGHHGHHFGFGEGFHHGGGGGGHFHHEHBFGHHHFHHHGHHHGGHHHHDGHHHGGGGCEEGHHHFHHHGHFFHHF<D<CCGGHGCADGGC
@M02034:409:000000000-BFKT7:1:2110:17974:8813 1:N:0:24
AAAGTCGAGGTGCCTAAAGTGGCAACCTAGACTGGTCTGAGGGTTGGTGGTGTAGAGCTTCCTGTAGCCGCATGGCGTTCGTACTTAAATATGGAACTAACCATTCCAATTTTCGCTGTCTCTTATACACATCTCCGAGCCCACGAGACC
+
CCCCBFCCCCABGGGGGGGGGGGHHHHFHHHHHHHGHDBGF2AEGFGEFGGFHHHHHHHHHGHHHHHHHGGGGGHHGGGGGGHGHHHHHHGHHHFFHHHHHFGGHHGGFGHHHFGGGGGFHHHHHHHHGGHFFGFFGGCFGGHGGGCEFC
@M02034:409:000000000-BFKT7:1:2110:8136:8814 1:N:0:24
AAAGTCGAGGTGCCTAAAGTGGCAACCCAGACTCCTCCTCATGTTGGTGGTGTAGAGCTTCCTGTAGCCGCATGGCGTTCGTACTTAAATATGGAACTAACCATTCCAATTTTCGCTGTCTCTTATACACATCTCCGAGCCCACGAGACC
+
ABBBA@AA>DAAGFGFFAFFFFAGFHGGECEFHHFFHHHG3DBDFGFGGG1AFBGFGFGHHFGFFFF5FDE0?EGHGAEE?1BGHHGGHFG4FF33FGE3BFBGFE4?FBFGFHG?//EB?EBFFGB4BBD11F1FE/<CC?<?</>/<?
@M02034:409:000000000-BFKT7:1:2110:8120:8820 1:N:0:24
AAAGTCGAGGTGCCTAAAGTGGCAACCCAGACTCCTCCTCATGTTGGTGGTGTAGAGCTTCCTGTAGCCGCATGGCGTTCGTACTTAAATATGGTACTAACCATTCCAATTTTCGCTGTCTCTTATACACATCTCCGAGCCCACGAGACC
+
CCCCCFBBCCCCGGGGGGGGGGGHHHHGGGHGHFHHHHHHHHHHHHHEFEEFGFHFGGHHGHHHHHHFFFGAEGHAEEFGGEBGHHHHBGHHHH4@FGFHFFDFFGGFHGGHGDEAEFEG4FFD4FDB4FBFGGFBE/BCCGHGC@//AF
@M02034:409:000000000-BFKT7:1:2110:6478:8828 1:N:0:24
AAAGTCGAGGTGCCTAAAGTGGCAACCCAGACTAAGAAGGAGGTTGGTGGTGTAGAGCTTCCTGTAGCCGCATGGCGTTCGTACTTAAATATGGAACTAACCATTCCAATTTTCGCTGTCTTATACACATCTCCGAGCCCACGAGACCAG
+
ABABAFCCCCABGGGGGFGGGGGHHHHGGHHGHHHHHHHHHHGGHHGEFGFFGHHGHHHHHHHFHHHGHFGFGGHHGGGGGGGHHHHHHHHHHHGHGHHHHHHHHHGHHHHHHHGGGGEHHHHHHHHFHHHHHHF@FGGGHGGGGFGGHH
@M02034:409:000000000-BFKT7:1:2110:23169:8828 1:N:0:24
AAAGTCGAGGTGCCTAAAGTGGCAACCCAGACTGCGGCGGATGTTGGTGGTGTAGAGCTTCCTGTAGCCGCATG
+
ABBB>BAABBBAGGGGGGGGDGGHHGHGGCHGGHHGGGCFEA03FG?1?AE??3B3@4BB3B3BBDGEGGGFGG
@M02034:409:000000000-BFKT7:1:2110:10488:8836 1:N:0:24
AAAGTCGAGGTGCCTAAAGTGGCAACCCAGACTAAGCATCAGGGTG
+
CCCCCFCCCCCCGGGGGGGGGGGHHHHGGGHGHGBGE5GG33F2AF
@M02034:409:000000000-BFKT7:1:2110:6610:8840 1:N:0:24
AAAGTCGAGGTGCCTAAAGTGGCAACCCAGACTGAGACGAAGGTTGGTGGTGTAGAGCTTCCTGTAGCCGCATGGCGTTCGTACTTAAATATGGAACTAACCATTCCAATTTTCGCTGTCTCTTATACACATCTCCGAGCCCACGAGACC
+
BBBCBFABBBABGGGGGGGFGGGHHHGGGHHGHHHHHHGGGGGGFHGFGGEFGHHGHHHHHHHHHHHGHGGGGGHHGEFGGGFHHHHHGHHHHHHGGHGHHGHHHHGGHHHHHHGGGGGHHHHHGHHGHGHGGHFHGCGGGGHGGGGDFG
@M02034:409:000000000-BFKT7:1:2110:3865:8842 1:N:0:24
AAAGTCGAGGTGCCTAAAGTGGCAACCCAGACTTGTTTTGTTGTTGGTGGTGTAGAGCTTCCTGTAGCCGCATGGCGTTCGTACTTAAATATGGAACTAACCATTCCAATTTTCGCTGTCTCTTATACACATCTCCGAGCCCACGAGACC
+
BBBAAF3ABBAAGGGGGGGGGGGGHHHEGHHGHHHGFFFFAFGHHHHFEFEFHHFGH5GGHFHFHHHHGGFEEGHFG?EFEEGHHHFGHHGHHHDGHHHGHHFHHHGFHGHHHHGGGGEGGHGHFGHHHGHHGHHFGC?GGGHGGCGDFC
@M02034:409:000000000-BFKT7:1:2110:14880:8851 1:N:0:24
AAAGTCGAGGTGCCTAAAGTGGCAACCCAGACTGGGGAGCGGGTTGGTGGTGTAGAGCTTCCTGTAGCCGCATGGCGTTCGTACTTAAATATGGAACTAACCATTCCAATTTTCGCTGTCTCTTATACACATCTCCGAGCCCAC
+
BCCCCFBCCBCCGGGGGGGGGGGHHHHGGHHGHG22EAED20EEFA0EFCGGGBGBGFHH5GGHGDE4DEE?EFGAEECEEE2FFEGB3FGHGH3EGHHG303BF?F33FDHGD@DGDBGBGHG>F>DF22@GHHBDCCD-F.F
@M02034:409:000000000-BFKT7:1:2110:7622:8856 1:N:0:24
AAAGTCGAGGTGCCTAAAGTGGCAACCCAGACTAAGAAGAATGTTGGTGGTGTAGAGCTTCCTGTAGCCGCATGGCGTTCGTACTTAAATATGGAACTAACCATTCCAATTTTCGCTGTCTCTTATACACATCTCCGAGCCCACGAGACC
+
A@ABBFABBB?AFGGG4FFGGFGFHHFGFHGGHFFBB5FECGFHHBFEFCEFGGHGGHEGFCGHHGFHHGGEGEHAE1EFE?2?GHGGEGGHHH3FGBHHG1BFGFFEFGDGG4/EEEEGFHE?4B44FCB1BGH1A?CCDA/FG/CAGF
@M02034:409:000000000-BFKT7:1:2110:17629:8873 1:N:0:24
AAAGTCGAGGTGCCTAAAGTGGCAACCCAGACTTCGGAGCCTGTTGTGGTGCAGAGCTTCCTGTAGCGG
+
BBBBBFBBBBBBGGGGGGGGGGGHHHHGGH223F5AE222AFGH5F2B1F13B55A333B35BF5FH0>
@M02034:409:000000000-BFKT7:1:2110:9978:8878 1:N:0:24
AAAGTCGAGGTGCCTAAAGTGGCAACCCAGACTACGAATCAGGTTGGTGGTGTAGAGCTTCCTGTAGCCGCATGGCGTTCGTACTTAAATATGGAACTAACCATTCCAATTTTCGCTGTCTCTTATACACATCTCCGAGCCCACGAGACC
+
CCCCCFAABBBCGGGGGGGGGGGHHHHGGCHGGGHGG2GGHBGHGHGAF?GEF3GDEGFHFHHHHFGGFEE0EEH?EEFGDEGHHHHHEGHEFG3BFFHHC?3BGFF4?FGHFBEFFEEFHFGGDBGFFC2FGGHBF?CDGCE/@/@AEC
@M02034:409:000000000-BFKT7:1:2110:20744:8883 1:N:0:24
AAAGTCGAGGTGCCTAAAGTGGCAACCCAGACTCTT
+
AAAAADA1DDAACEF11BFF1GEFFHHGGGHGHB1F
@M02034:409:000000000-BFKT7:1:2110:22242:8896 1:N:0:24
AAAGTCGAGGTGCCTAAAGTGGCAACCCAGACTTAGAATCAGGTTGGTGGTGTAGAGCTTCCTGTAGCCGCATGGCGTTCGTACTTAAATATGGAACTAACCATTCCAATTTTCGCTGTCTCTTATACACATCTCCGAGCCCACGAGACC
+
CCCCCFBCCCCCGGGGGGGGFGGHHHHGGHHGHHHHHHHHHHHFHHGGFGEFGBGDGBGGFHHHGFHFFEG@EGHCFEEGGFFHHHHHHHHHHHBBFFHHBGBGEHHEHHFHH?E?/??GHFHHHGFDDCFFGFFBEFDCG/GGG/<?AF
@M02034:409:000000000-BFKT7:1:2110:10213:8898 1:N:0:24
AAAGTCGAGGTGCCTAAAGTGGCAACCCAGACTCAGGCGAATGTTGGTGGTGTAGAGCTTCCTGTAGCCGCATGGCGTTCGTACTTAAATATGGAACTAACCATTCCAATTTTCGCTGTCTCTTATACACATCTCCGAGCCCACGAGACC
+
BCCCCFCCBCCCGGGGGGGGGGGHHHHGGHHGHHHHHHGGGEHHHFHFFGFFHHHHHHHHHGHHGHHHHGGGGGHHGGGGGGHGHHHFFFHHHGHGGHHHHGHHHHHHHHHHHHGGGGGHHHHHGHFHFFHHHHHHGCGCGGHGGGGCDA
@M02034:409:000000000-BFKT7:1:2110:22259:8900 1:N:0:24
AAAGTCGAGGTGCCTAAAGTGGCAACCCAGACTTAGAATCAGGTTGGTGGTGTAGAGCTTCCTGTAGCCGCATGGCGTTCGTACTTAAATATGGAACTAACCATTCCAATTTTCGCTGTCTCTTATACACATCTCCGAGCCCACGAGAC
+
AAAAADBBB@ABGGGGCGFFGBFGFEFGGGHGHHHHHHHHFHGHHHCEFGEFGGGGHFHHGGHGGFFBFFEEEFHHEAEEGGEFEGFGGEEHHF3FCEHHHFDGHHHHHHHHHHGGGFEFH4FHHHHGHFGHFGGDD//<CEAFC/A/?
@M02034:409:000000000-BFKT7:1:2110:21292:8905 1:N:0:24
AAAGTCGAGGTGCCTAAAGTGGCAACCCAGACTGAGACGCGGGTTGGTGGTGTAGAGCTTCCTGTAGCCGCATGGCGTTCGTACTTAAATATGGAACTAACCATTCCAATTTTCGCTGTCTCTTATACACATCTCCGAGCCCACGAGACC
+
AABBADAABBBBGGGGGGGGGGGHHHHGGHHGHHHGHHGGGGGCGGGEFGGGHHHHHHHHHHHHHHFHHGGEFGHHGGGGGGEHHHHHHHHHHHFGFHHHHGHHHHHHBFGHHHGGGCDFHHHHFHHHDGDHFHFHGCCCGGHGCFGGGG
@M02034:409:000000000-BFKT7:1:2110:10312:8909 1:N:0:24
AAAGTCGAGGTGCCTAAAGTGGCAACCCAGACTAGGTTGCTGGTTGGTGGTGTAGAGCTTCCTGTAGCCGCATGGCGTTCGTACTTAAATATGGAACTAACCATTCCAATTTTCGCTGTCTCTTATACACATCTCCGAGCCCACGAGACC
+
CCCCCFCCCCBAGGGGGGGGGGGHHHHGGHHGHHHHGHHGHHHHHGGFFCEFFFHFHGHHHHHHHGHHHGGEFGFFGGGGGE?GHHHHDGHFHG3DGHHHFC?FGHFFHGHHHGGGGGDHHHHHHFHHGGBCFHHGFCDGGGHGGCGGGG
@M02034:409:000000000-BFKT7:1:2110:9603:8939 1:N:0:24
AAAGTCGAGGTGCCTAAAGTGGCAACCCAGACTCTGCTGTGTGTTGGTGTTCCTGTGCC
+
DCDDCFBCCCCCGGGGGGGGGGGHHHHGGGHGHHHHG5F53DFH3A2A22B555BA355
@M02034:409:000000000-BFKT7:1:2110:21922:8950 1:N:0:24
AAAAGTCGAGGTGCCTAAAGTGGCAACCCAGACTTCTCATCTGGTTGG
+
AAA@A@3>>DDACGCGGGCGGGDFHCHHGFF0EBGB21A21FHFAB/A
@M02034:409:000000000-BFKT7:1:2110:26533:8955 1:N:0:24
AAAGTCGAGGTGCCTAAAGTGGCACCCAGACTGATAGGGGTGTTGGTGGTGTAGAGCTTCCTGTAGCCGCATGGCGTTCGTACTTAAATATGGAACTAACCATTCCAATTTTCGCTGTCTCTTATACACATCTCCGAGCCCACGAGACCA
+
BABBBFBBBBBBGGGGFGGGGGGH4FE2FGFCFBG5BEGGAAAEEHAFEFAA35DF5FFHBEGHFGGEECEEGGHEGGGEFHAFFHH3FHHGGHB3EGGG03BGHBGDGHHHHF/EFEHHHHHBF3BFFB2GDFGGCGGGGHAC/<EAF<
@M02034:409:000000000-BFKT7:1:2110:3631:8958 1:N:0:24
AAAGTCGAGGTGCCTAAAGTGGCAACCCAGACTCGGCTGCTTGTTGGTGGTGTAGAGCTTCCTGTAGCCGCATGGCGTTCGTACTTAAATATGGAACTAACCATTCCAATTTTCGCTGTCTCTTATACACATCTCCGAGCCCACGAGACC
+
CCCCCFBCCCBBGGGGGGGGGGGHHHHGGHHGHHGGGGGGHHHHHHHFGGGFGFHFHFHHHGHHHGHHGGGEEGHHGEEGGEFHHHHHGHHHHHBDGHHHFFBFGFHFHHHHHHGFGGFGHHHHFHHHHHHHHHHFG@GGGGHEGCFDGG
@M02034:409:000000000-BFKT7:1:2110:6881:8960 1:N:0:24
AAAGTCGAGGTGCCTAAAGTGGCAACCCAGACTTTGTTGTGTGTTGGTGGTGTAGAGCTTCCTGTAGCCGCATGGCGTTCGTACTTAAATATGGAACTAACCATTCCAATTTTCGCTGTCTCTTATACACATCTCCGAGCCCACGAGACC
+
BCBCBFBABCABGGGGGGGGGGGHHDHGGHGGHHHHGHHFEGHHHHHEFGEFHHHHHHHHHHHHHHHHHGGFGGHHGGGGGFFHHHGFHHHHHHHGGHHHHGHHHHGFHHHHHFGGGGFFHHHHFHHGFHHHHHHFGB?DGGHGGGGGFG
@M02034:409:000000000-BFKT7:1:2110:17557:8966 1:N:0:24
AAAGTCGAGGTGCCTAAAGTGGCAACCCAGACTGTGCCTTGTGTTGGTGGTGTAGAGCTTCCTGTAGCCGCATGGCGTTCGTACTTAAATATGGAACTAACCATTCCAATTTTCGCTGTCTCTTATACACATCTCCGAGCCCACGAGACC
+
CCCCCFBBCCCCGGGGGGGGGGGHHHHGGHGGHGHHHHHHHHHHHHHFFEGFEFHFHHHHHHHHHFHGHGGEEGHAEEGGGFFGGHHHFHHHFHFDGHHHFE?FGFHHFGBHHFEFGFFFFHHFGHEFHHBCFHFGFCCCDGHFC@DADC
@M02034:409:000000000-BFKT7:1:2110:21286:8984 1:N:0:24
AAAGTCGAGGTGCCTAAAGTGGCAACCCAGACTCCGCCGCAGGTTGGTGGTGTAGAGCTTCCTGTAGCCGCATGGCGTTCGTACTTAAATATGGAACTAACCATTCCAATTTTCGCTGTCTCTTATACACATCTCCGAGCCCACGAGACC
+
BBCCBFBABCCCGGGGGCGGGGGGHHHGGHHGHHHGGGGGGGGHHHGGGG1FHHHHHHHHHHHHFGHHHGGEGGHHGGGGGGGHHH4FFHGHHHFFHGGHHHHGFHGFDGHHHHGFGGGHHHHHFHHHHHHHHHHGGDC?GGHGGGGGGE
@M02034:409:000000000-BFKT7:1:2110:3634:8992 1:N:0:24
AAAGTCGAGGTGCCTAAAGTGGCAACCCAGACTGTGGGTAGTGTTGGTGGTGTAGAGCTTCCTGTAGCCGCATGGCGTTCGTACTTAAATATGGAACTAACCATTCCAATTTTCGCTGTCTCTTATACACATCTCCGAGCCCACGAGACC
+
AAAABFBADDAAGGGGFADFGGGHHGHGGHHGHHHHHGGHGHHHHHHGGGEFHGHFHHHHHGHHFDFGFGGFGGHGGGGGGGHHGHGDGG@EGH3BGHGGFCFGHGHGHGHHHFEGEGGHGHHHBFFGFHFFHHGDEC?CDFFFC@CGGG
@M02034:409:000000000-BFKT7:1:2110:10249:8996 1:N:0:24
AAAGTCGAGGTGCCTAAAGTGGCAACCCAGACTATTATGCATGTTGGTGGTGTAGAGCTTCCTGTAGCCGCATGGCGTTCGTACTTAAATATGGAACTAACCATTCCAATTTTCGCTGTCTCTTATACACATCTCCGAGCCCACGAGACC
+
CCDDCFBCDDCCGGGGGGGGGGGHHHHGGHHGHFHHHHHHHGHHHHHEF?FGFFG5FFGHFHHGHFFFHGGEEEHAEEFGGGFHHHHEDGHHGH33FFGHE?@FGFHFHGGHF4EEFE?F?FGG4GHGHEDFGFHDE/BCGEHEGG@EGF
@M02034:409:000000000-BFKT7:1:2110:23666:9002 1:N:0:24
AAAGTCGAGGTGCCTAAAGTGGCAACCCAGACTAGGAAGAAGGTTGGTGGTGTAGAGCTTCCTGTAGCCGCATGGCGTTCGTACTTAAATATGGAACTAACCATTCCAATTTTCGCTGTCTCTTATACACATCTCCGAGCCCACGAGACC
+
CCCCCFCCCBBBGGGGGGGGGGGHHHFGGHHGHHHHHFHHEGHBGGGFFGFFGFGDGGHHHHHHHFHGHGG@EGHFGGGGFFFGHFHFGHHEGF33GHHHHHFGGGHGHHHHHHGDGGFFHHHHHHHHHHFGHHHHG@GGDGHGCGCGGG
@M02034:409:000000000-BFKT7:1:2110:23618:9004 1:N:0:24
AAAGTCGAGGTGCCTAAAGTGGCAACCCAGACTCATAAGCCGGTTGGTGGTGTAGAGCTTCCTGTAGCCGCATGGCGTTCGTACTTAAATATGGAACTAACCATTCCAATTTTCGCTGTCTCTTATACACATCTCCGAGCCCACGAGACC
+
CCCCBFABCCBCGGGGGGGGGGGHHHHGGHHGHHHHHHGHHGGGGGGGGGDFHHHGHHHHHHHHHGHHHGGGGGHHGGGGGGGHGHHHHHHGHHFHHHHHHGGGHHGHHGHGHHCDGEFHHGHHHHFHFGG2FGFGFBGGGGEFGGGGFG
@M02034:409:000000000-BFKT7:1:2110:9801:9006 1:N:0:24
AAAGTCGAGGTGCCTAAAGTGGCAACCCAGACTAGGCAGCATGTTGGTGGTGTAGAGCTTCCTGTAGCCGCATGGCGTTCGTACTTAAATATGGAACTAACCATTCCAATTTTCGCTGTCTCTTATACACATCTCCGAGCCCACGAGACC
+
CCCCCFABCBBBGGGGFGGFGGGHHHHGGHGGHBBGHFDGFFGGHHHGGGGGHHHHGHHHHHHHHHHGHGGEFGHHGGGGGGGHHHHHHHHHHHFFHHHHGFFHHHGFGFHHHHGGGGGHHHHHFHEHGGHHHHHHG@FGGGHGGGGGD?
@M02034:409:000000000-BFKT7:1:2110:14964:9006 1:N:0:24
AAAGTCGAGGTGCCTAAAGTGGCAACCCAGACTAAGCGTAGGGTTGGTGGTGTAGAGCTTCCTGTAGCCGCATGGCGTTCGTACTTAAATATGGAACTAACCATTCCAATTTTCGCTGTCTCTTATACACATCTCCGAGCCCACGAGACC
+
ACCCBFBABCBCGGGGGGGFGGGHHHHGGHHGHHHHHGEGGGGHHGGGFGEFHHHHHHHHGHHHHHHHGGGEGGHHGGGGGGHHHHHGHHHHHHHHGHHHHHHHHHGHHHHHHHGGGGFHHHHHHHFHHHHHHHGHGDCGGGHGGGGGGG
@M02034:409:000000000-BFKT7:1:2110:10263:9007 1:N:0:24
AAAGTCGAGGTGCCTAAAGTGGCAACCCAGACTATTATGCATGTTGGTGGTGTAGAGCTTCCTGTAGCCGCATGGCGTTCGTACTTAAATATGGAACTAACCATTCCAATTTTCGCTGTCTCTTATACACATCTCCGAGCCCACGAGACC
+
B?A?AFABDBAAGGGGGCFGGFGHHHHGFHHGHGHHHHGHGHHHHHHGFGGAFGHDGHHHGHHHHHHGHGGGGGHEGGGGGGFGHHFFFFFHHHEFFHFBEE3FHFHGFHHHHEEEEDAFHFFHFHED4GGH2DFFD<CGCGEFDGF/?C
@M02034:409:000000000-BFKT7:1:2110:4726:9019 1:N:0:24
AAAGTCGAGGTGCCTAAAGTGGCAACCCAGACTAGGCGGAATGTTGGTGGTGTAGAGCTTCCTGTAGCCG
+
1>>1AF?ADDAA1GGGGGFBG1A0FGHGGHGCHGH0AE//EC1FGF/B/EEFH1A2D1BFGFHB@GGF1?
@M02034:409:000000000-BFKT7:1:2110:23657:9019 1:N:0:24
AAAGTCGAGGTGCCTAAAGTGGCAACCCAGACTAGGAAGAATGTTGGTGGTGTAGAGCTTCCTGTAGCCGCATGGCGTTCGTACTTAAATATGGAACTAACCATTCCAATTTTCGCT
+
333>AFBBB@AAGGGG4FGGGGGFHHHEFGHGHCF3A52BB3B55F2AC?E113D555FFAFGGB5FFE1A0EEF1EFGEE?BAHHFFD@BFGD33B3EG313B34D44BFGB4>/E
@M02034:409:000000000-BFKT7:1:2110:19680:9052 1:N:0:24
AAAGTCGAGGTGCCTAAAGTGGCAACCAGACTTTGTTTGCTGTTGGTGGTGTAGAGCT
+
1>1>>DAADDAAGGGGCGFGFAF0EGF0AGEHHHCBG0FHHHHDAAECFAFGDD2B1A
@M02034:409:000000000-BFKT7:1:2110:15103:9054 1:N:0:24
AAAGTCGAGGTGCCTAAAGTGGCAACCCAGACTCAGCTTGGGGTTGGTGGTGTAGAGCTTCCTGTAGCCGCATGGCGTTCGTACTTAAATATGGAACTAACCATTCCAATTTTCGCTGTCTCTTATACACATCTCCGAGCCCACGAGACC
+
BBCCAFBABCCCGGGGGGGGGGGHHHGGDHHGHHHHHHHHGGGEFGGEFFFGHHHHHHHHHHHHHHHGHGGGGGHHGGGGGGHHHHHHHGGHHGGHHGHHHHHHHHFHBGHHHFGGGGGGHGHHGHHHFHHHFGFGGCGGGGGGGGGGGF
@M02034:409:000000000-BFKT7:1:2110:12832:9059 1:N:0:24
AAAGTCGAGGTGCCTAAAGTGGCAACCCAGACTCCTAAGAATGTTGGTGGTGTAGAGCTTCCTGTAGCCGCATGGCGTTCGTACTTAAATATGGAACTAACCATTCCAATTTTCGCTGTCTCTTATACACATCTCCGAGCCCACGAGACC
+
BBCCAFBBCCBCGGGGGGGFGGGHHHHGGGHGHHHHHHHHFGHGHHHGFGEEFFHHHHHHHHHHHGGHHGGFGGFFGECGGEGHHHGHHGHFGHGGGHHHHGHGGHHHFGGHHHGGGE/GBHHFGFHHHHDFGHHHD@@CGGGGCC<<CF
@M02034:409:000000000-BFKT7:1:2110:14756:9062 1:N:0:24
AAAGTCGAGTTGCCTAAAGTGGCAACCCAGACTCCTCATTCGGTTGGTGGTGTAGAGCTTCCTGTAGCCGCATGGCGTTCGTACTTAAATATGGAACTAACCATTCCAATTTTCGCTGTCTCTTATACACATCTCCGAGCC
+
AAAA1DA?D1>B1GGF1BFGCFEFH0GFC00EF1FD01D22BBFF/AEFF/BAAGDGFHHHGFH1AEGGGEEA/>GGE?EE/0FGHGFFFFFHHHG1BFFGE1FBFB>2BGFHBE?EAEFDGHBFGD22B111F1BB></B
@M02034:409:000000000-BFKT7:1:2110:14734:9063 1:N:0:24
AAAGTCGAGGTGCCTAAAGTGGCAACCCAGACTCCTCATTCGGTTGGTGGTGTAGAGCTTCCTGTAGCCGCATGGCGTTCGTACTTAAATAT
+
CCCCCFBCCCBCGGGGGGGGGGGHHHHGGGEEGE3FC3F5B5FF2E2A11BF13F55ABA5BFDF55AAAE0EEE1>?>??>2?1BGD@FGE
@M02034:409:000000000-BFKT7:1:2110:13212:9064 1:N:0:24
AAAGTCGAGGTGCCTAAAGTGGCAACCCAGACTAAGAAGACTGTTGGTGGTGTAGAGCTTCCTGTAGCCACATGGCGTTCGTACTTAAATATGGAACTAACCATTCCAATTTTCGCTGTCTCTTATACACATCTCCGAGCCCACGAGAC
+
ABAABFABBBABGGGGGGGDFFGGGHHGGHHGHHHHHHHHHHGHHHHEFGEFFFGDHFGHHHHFBGHHHHFGHHHFGGGGGEGHHHGGHHFHHHGHGFFHHHGGFFGBHHHHHHGGGEEHDHHFHHHHHF3ECDFGB/BBGGHGG/BDD
@M02034:409:000000000-BFKT7:1:2110:15120:9066 1:N:0:24
AAAGTCGAGGTGCCTAAAGTGGCAACCCAGACTCAGCTTGGGGTTGGTGGTGTAGAGCTTCCTGTAGCCGCATGGCGTTCGTACTTAAATATGGAACTAACCATTCCAATTTTCGCTGTCTCTTATACACATCTCCGAGCCCACGAGACC
+
ABAAAFBBBBABGGGGGFGFGGGHHHHGGHHGHHHHHHHHGHGGGGGGGGEFGHHHHGHHHHHHGHHHHGFFGGHFEGGGEE2GHHGHHHGHFHGFHHHFHHHHHHGFFGHHFHGCGFGHFHHHHGFHFHFHFFFDEBDCFGHGGGGGDG
@M02034:409:000000000-BFKT7:1:2110:15902:9068 1:N:0:24
AAAGTCGAGGTGCCTAAAGTGGCAACCCAGACTAGGAGGCGGGTTGGTGGTGTAGAGCTTCCTGTAGCCGCATGGCGTTCGTACTTAAATATGGAACTAACCATTCCAATTTTCGCTGTCTCTTATACACATCTCCGAGCCCACGAGACC
+
AABBBFBBBBABGGGGGFGFFGGHHHHGGHHGHHHHGHGGGGGGGGGEFG1FGGHHHHHHHHHHHHHHHGGGGGHHGGGGGEGGHHHHHHHHHFFGFHGHFCDFHHFHHHHHGHGGGGDHHFHHHHHHHFGHHGHH?@@C-EC.<DCFGA
@M02034:409:000000000-BFKT7:1:2110:19682:9074 1:N:0:24
AAAGTCGAGGTGCCTAAAGTGGCAACCAGACTTTGTTTGCTGTTGGTGGTGTAGAGCTTCCTGTAGCCGCATGGCGTTCGTACTTAAATATGGAACTAACCATTCCAATTTTCGCTGTCTCTTATACACATCTCCGAGCCCACGAGACCA
+
BCBCBFBBCCABGGGGGFGGGGGHHHHGHHGHHHHHHHHHHHHHHHFGGFFHHHHHHHHHHHHHHHHHGGGGEHFGEGGGEFHHHHHHHHHHHHHGHGHHHGHHHHHHHHHHHGFFGEHHHHHGHHGHFFGHHHHGCCGGGHGCCGGGGG
@M02034:409:000000000-BFKT7:1:2110:23656:9076 1:N:0:24
AAAGTCGAGGTGCCTAAAGTGGCAACCCAGACTAATAAGAAGGTTGGTGGTGTAGAGCTTCCTGTAGCCGCATGGCGTTCGTACTTAAATATGGAACTAACCATTCCAATTTTCGCTGTCTCTTATACACATCTCCGAGCCCACGAGACC
+
BBAABFAADBBBGGGGGGGFGGGFGHH?GHHGFGHHHHFFEBGBFE2EFFABFHG5FDGH5GHHHHHFFEEGGGHHGGGEAFGHHHHHFF4FGFGDHHHHHHHHHHGHBFGHHGGFGGGBHHHHHHHHHFFHFHFDE/BCCGEGC?DEDG
@M02034:409:000000000-BFKT7:1:2110:17204:9106 1:N:0:24
AAAGTCGAGGTGCCTAAAGTGGCAACCCAGACTCAGAATAAGGTTGG
+
1>AAAF11A1>>1FGBFFGD1BCGFAEEGC0AC1B1AGFHH1F1B0A
@M02034:409:000000000-BFKT7:1:2110:15958:9109 1:N:0:24
AAAGTCGAGGTGCCTAAAGTGGCAACCCAGACTACGAGTTGTGTTGGTGGTGTAGAGCTTCCTGTAGCCGCATGGCGTTCGTACTTAAATATGGAACTAACCATTCCAATTTTCGCTGTCTCTTATACACATCTCCGAGCCCACGAGACC
+
BCCCBFABCCABGGGGGGGGGGGHHHHGGHHGHHHGGGGGHHGHHHHGGGEFGHHGHHHHHHHHHHHHHGGGEGHHGGGGGFFHHHHHHHHHHHHHHHGHHHHHGHHHHHHHHHGGGGGHHHHHHHHHHHGHHHHHGGGGGGHGGGGGGG
@M02034:409:000000000-BFKT7:1:2110:18578:9110 1:N:0:24
AAAGTCGAGGTGCCTAAAGTGGCAACCCAGACTAAGAGGAATGTTGGTGGTGTAGAGCTTCCTGTAGCCGCATGGCGTTCGTACTTAAATATGGAACTAACCATTCCAATTTTCGCTGTCTCTTATACACATCTCCGAGCCCACGAGAC
+
BBBBADAADBBBGFGGCGGFGGGHHHHGDHHGGGGG3FCCABFGDHE22EEFFFGAGDBABFHHHFF53EEEEGGAEEEFEEFGGGFGHHFFFH33EFFC30B?G4GB4FEHFDEEGGFHFHHGGF4BDB2?FGF2E>B?@C//<?A/C
@M02034:409:000000000-BFKT7:1:2110:26195:9129 1:N:0:24
AAAGTCGAGGTGCCTAAAGTGGCAACCCAGACTATGTTGCGGGTTGGTGGTGTAGAGCTTCCTGGAGCCGCATGGCGTTCGTACTTAAATATGGAACTAACCATTCCAATTTTCGCTGTCTCTTATACACATCTCCGAGCCCACGAGACC
+
BAAABFABBBABGGGGGGGGGGGHHGHGFHHGGHHHGHHHGGGEGGGEFGGFGFHFHFHHHGHHHHHGGFEFEGHHFAEFFEFHHHHGHHHHHHFHHHHCFGGCHHHFHHHHHFFFGGDGHGHGHFHHGFHHHHHFECFFGGHGGGGDGG
@M02034:409:000000000-BFKT7:1:2110:23606:9137 1:N:0:24
AAAGTCGAGGTGCCTAAAGTGGCAACCCAGACTGCGTG
+
BBBBBDAABBBBGGGGAGGGGGGHHHHGGHAFH33B2A
@M02034:409:000000000-BFKT7:1:2110:11081:9143 1:N:0:24
AAAGTCGAGGTGCCTAAAGTGGCCACCCAGACTGCGATTACGGTTGGTGGTGTAGAGCTTCCTGTAGCCGCATGGCGTTCGTACTTAAATATGGAACTAACCATTCCAATTTTCGCTGTCTCTTATACACATCTCCGAGCCCACGAGACC
+
ABAAAFCCCCBBGGGGGGGGGGGHHGHGGHHGHHHGGHHGHGGHGGGFGGFFHFHHHHHHHHHHGHHHHGGGGGHHEEGGGGHHHHHGHHHHHHGGHHGHHFHHHHGHHHHHHHGGGGGHHHHHHHHHHFHHGHGFDB@DDGHGGGGGGG
@M02034:409:000000000-BFKT7:1:2110:13193:9144 1:N:0:24
AAAGTCGAGGTGCCTAAAGTGGCAACCCAGACTAATGCTCATGTTGGTGGTGTAGAGCTTCCTGTAGCCGCATGGCGTTCGTACTTAAATATGGAACTAACCATTCCAATTTTCGCTGTCTCTTATACACATCTCCGAGCCCACGAGACC
+
BCCCCFCCCCCCGGGGGGGGGGGHHHHGGGHGHHHHHHHHHHHFGHHFGGFFGHHHHHHHHHHHHHHHGGGFGGHHGGGGGGHHHHHHHHHHHHHHGHHHHHGHHHGHHHHHHHGGGGGHHGHHHHGHFHFHGHFHG?CCGGHGGGCGGG
@M02034:409:000000000-BFKT7:1:2110:12253:9166 1:N:0:24
AAAGTCGAGGTGCCTAAAGTGGCAACCCAGACTATGAATCAGGTTGGTGGTGTAGAGCTTCCTGTAGCCGCATGGCGTTCGTACTTAAATATGGAACTAACCATTCCAATTTTCGCTGTCTCTTATACACATCTCCGAGCCCACGAGACC
+
BBCBCFCCCCBCGGGGGGGGGGGHHHHGGHHGHGHGGFHHHF35B22AAAEEAAGBGDDGFGHGFDFEDEFEEFCA>?EGEE2FGHHGEHHFDF33BFHHE13F?BF?BFBG?4>?EA/B44DF4B??F222BFG2?/<B/F/FC/@/A?
@M02034:409:000000000-BFKT7:1:2110:19532:9167 1:N:0:24
AAAGTCGAGGTGCCTAAAGTGGCAACCCAGACTGGTAAGCCGGTTGGTGGTGTAGAGCTTCCTGTAGCCGCATGGCGTTCGTACTTAAATATGGAACTAACCATTCCAATTTTCGCTGTCTCTTATACACATCTCCGAGCCCACGAGACC
+
?ABBBFBBDDABGGFGGGGGGGGHGHHGGEHGHHHHGHCCGGCGGGGGFGAFFHHFGHHHHHHHHHGHHGCFEGHGGGGGGEGHHHHHHHHHHHGBFHEFGHHHHHGGHHFHHDFGGGGFHHHHGHHHGFHHFGH<DC//@FFGGGG?DF
@M02034:409:000000000-BFKT7:1:2110:27503:9171 1:N:0:24
AAAGTCGAGGTGCCTAAAGTGGCAACCCAGACTAAGAATAGGGTGTAGAGCTTCCTGTAGCCGCATGGCGTTCGTACTTAAATATGGAACTAACCATTCCAATTTTCGCTGTCTCTTATACACATCTCCGAGCCCACG
+
AAAAAFAADD1AGGGGGGGGGGCGFHHGGCEGHHGHHFHHGCHHEGHDGGGHHHHHGF2FGFCEAEGHAEGCGGEG>GFGGHHHFDDEGHFGGGEDGFFHF@FGGHH?GEGGHFFDHHHHHFGFBGFHHGCBCGF//@
@M02034:409:000000000-BFKT7:1:2110:7321:9191 1:N:0:24
AAAGTCGAGGTGCCTAAAGTGGCAACCCAGACTAGTCCGAAGGTTGGTGGTGTAGAGCTTCCTGTAGCCGCATGGCGTTCGTACTTAAATATGGAACTAACCATTCCAATTTTCGCTGTCTCTTATACACATCTCCGAGCCCACGAGACC
+
CCCCCFCADDABGGGGGGGGGGGHHHHGGHHGHHHHHHGGGGGHHHGGFGGFHHHFHHHHHHHHHHHHGGGGGGHHGGGGGGFHHHHHGHHHHHFGHHHHFFHFFGHHHHHHHHGGGGGHHHHHGHHGHHHHHHGGGCGGGGHGGGGGGG
@M02034:409:000000000-BFKT7:1:2110:15196:9192 1:N:0:24
AAAGTCGAGGTGCCTAAAGTGGCAACCCAGACTAGGGGTGCGGTTGGTGGTGTAGAGCTTCCTGTAGCCGCATGGCGTTCGTACTTAAATATGGAACTAACCATTCCAATTTTCGCTGTCTCTTATACACATCTCCGAGCCCACGAGACC
+
BCCCCFABBCABGGGGGGGFGGGHHHHGGHGGHGHCHGEEGGGGGGFECFGFADH5GGHHGHHHHHHFFEGEEGHAEGEGG1BFGHF?EEHHG33BFGHGGF3FDEHFHGHHGF@FGDBGGDGHGHFGFF2GGHHE?@CDGE/FCCG.DE
@M02034:409:000000000-BFKT7:1:2110:25237:9195 1:N:0:24
AAAGTCGAGGTGCCTAAAGTGGCAACCCAGACTCTGAAGTTTGTTGGTGGTGTAGAGCTTCCTGTAGCCGCATGGCGTTCGTACTTAAATATGGAACTAACCATTCCAATTTTCGCTGTCTCTTATACACATCTCCGAGCCCACGAGACC
+
BBBBAD3ADD>AGGGGGFGFGFGHGHHEDGHGGHFD553DFFGGFG2EFGAEGHHGFBEGFBGHHHGHHAAEEEHGGGG1BFGEHHHDHH4GDE3BFGHHFHFHHGGHHHHHHGGEGGGFHHFHGHHFFBBFGHDFDBDCCCFFFDGGGG
@M02034:409:000000000-BFKT7:1:2110:16395:9198 1:N:0:24
AAAGTCGAGGTGCCTAAAGTGGCAACCCAGACTCCGACTGGGTTGGTGGTGTAGAGCTTCCTGTAGCCGCATGGCGTTCGTACTTAAATATGGAACTAACCATTCCAATTTTCGCTGTCTCTTATACACATCTCCGAGCCCACG
+
BBABAFA>ADBBGGGGGGGGFGGHHHHGGHHGHHHGGGGGHHFFEGBFEEFFHHFHHHHHGHFGHHHHGEEGFHFGEGCFGHAGHHG3GHHHHEB3FGGHFEFGHF44FGGHHFEAF?GHHHHFHBDGF?FHFFGGGGGFGHGG
@M02034:409:000000000-BFKT7:1:2110:16377:9203 1:N:0:24
AAAGTCGAGGTGCCTAAAGTGGCAACCCAGACTCCGACTGGGTTGGTGGTGTAGAGCTTCCTGTAGCCGCATGGCGTTCGTACTTAAATATGGAACTAACCATTCCAATTTTCGCTGTCTCTTATACACATCTCCGAGCCCACGAGACCA
+
CCCCCFCBCCBBGGGGGGGGGGGHHHHGGHHGHHHGGGGGHHHGGGFGGEFHGHHHHHHHHHHHHHHHGGGGGHFFEGGGFHHHHHHHHHHHHHHGGGHHHHHHHHHHHHHHHGFGGEGHHHHHHHGHHGHHHHHGBCGCFHGGGGGGGF
@M02034:409:000000000-BFKT7:1:2110:7682:9208 1:N:0:24
AAAGTCGAGGTGCCTAAAGTGGCAACCCAGACTTTGTGTTCTGTTGGTGGTGTAGAGCTTCCTGTAGCCGCATGGCGTTCGTACTTAAATATGGAACTAACCATTCCAATTTTCGCTGTCTCTTATACACATCTCCGAGCCCACGAGACC
+
ABCCBFBBBCCCGGGGGGGGGGGHHHGGGHHGHHHHGHHHHHHHHHHGGGEFHHHHHHHHHHHHHHHHHGGGGGHHGGGGGGHHHHHHHHHHHHHHHHHGHHHHHHGHGGHHHHGGGGGHHHHHHHGHGHHHGHHHGCFGGGGGGGGGGF
@M02034:409:000000000-BFKT7:1:2110:20581:9209 1:N:0:24
AAAGTCGAGGTGCCTAAAGTGGCAACCCAGACTGGGATGGGTGTTG
+
AAAAAFBBB@BBGGGBE4DFFGGHHHHGGHGG3BGH23A2AF2E?F
@M02034:409:000000000-BFKT7:1:2110:15813:9214 1:N:0:24
AAAGTCGAGGTGCCTAAAGTGGCAACCCAGACTGTTTGTTTGGTTGGTGGTGTAGAGCTTCCTGTAGCCGCATGGCGTTCGTACTTAAATATGGAACTAACCATTCCAATTTTCGCTTCTCTTATACACATCTCCGAGCCCACGAGACCA
+
ABAABFBBBBBBGGGGGFGFFGFHFGGGGGHGHHGHHGGCHHGHHECEFGEFHHHGHHHHHHHHEGHHFEE?EGHHGEGGFEHHHHGG@GEHHHFHHHHGGHFHHHHFFFGGHGGCEFEHHHHFGHFHGGGHHH2E/<C@EHGGCGGAA?
@M02034:409:000000000-BFKT7:1:2110:9555:9225 1:N:0:24
AAAGTCGAGGTGCCTAAAGTGGCAACCCAGATTATTAAGAAGGTTGGTGGTGTAGAGCTTCCTGTAGCCGCATGGCGTTCGTACTTAAATATGGAACTAACCATTCCAATTTTCGCTGTCTCTTATACACATCTCCGAGCCCACGAGACC
+
BBCCCFCCCCBCGGGGGGGGGGGHHHHGGHFGHGHHHHHHGHHHFHGFFGGFHHHHHHHHHHHHHHHHHGGGFGHHGGGGGGHHHHHGHHGHHHHHHHHHHHHHHHGGHGHHHHGGGGGHHHHHBHFHGHFGHHGFG@CCGGHGCGCDGG
@M02034:409:000000000-BFKT7:1:2110:25994:9227 1:N:0:24
AAAGTCGAGGTGCCTAAAGTGGCAACCCAGACTGTGAGTGGTGTAGAGCTTCCTGTAGCCGCATGGCGTTCGTACTTAAATATGGAACTAACCATTCCAATTTTCGCTGTCTCTTATACACATCTACGAGCCCACGAGACGGACTCCT
+
BBBCCFBABDAAGGGGGGGGGGGHHHHGGHHGHHEGF5AB2GFGBH5GEHH5AAFFFF5ABEAEEF1EAEFEGCAFGGBBFGHFG3FB33FFFHGFHDGGDGFH4ED?FEEHEHGFGF44BFB??4BEEECGA/FC<B?D/?EGCF1?
@M02034:409:000000000-BFKT7:1:2110:19712:9235 1:N:0:24
AAAGTCGAGGTGCCTAAAGTGGCAACCCAGACTCGTAGGCCTGTTGGTGGTGTAGAGCTTCCTGTAGCCGCATGGCGTTCGTACTTAAATATGGAACTAACCATTCCAATTTTCGCTGTCTCTTATACACATCTCCGAGCCCACGA
+
A?AAAF?1A1AAGGF1ABGFEGEGBFGGGACFCHGH?AEBFFFBGGHGFF/FGFHFFGFG1AGGGFFHFFE/BEGHGFEGGGHEFGFF1DFGFB1D1EFBFGBFHHBD2>FGG2<<?/<1>DGFGGEG2BGF1D1<A@C@/CGFCC
@M02034:409:000000000-BFKT7:1:2110:19705:9253 1:N:0:24
AAAGTCGAGGTGCCTAAAGTGGCAACCCAGACTCGTAGGCCTGTTGGTGGTGTAGAGCTTCCTGTAGCCGCATGGCGTTCGTACTTAAATATGGAACTAACCATTCCAATTTTCGCTGTCTCTTATACACATCTCCGAGCCCACGAGACC
+
CCCCCFBCBCBCGGGGGGGFGGGHGHHGGHHGHHGHGGGHHHGHHHHEFGGFGHHGHHHHHHHHGFHHHGEEGGHHGGGGGGGHHHHHHHHHHGHHHHGHHHGHHHHHGHHHHHGGGGGHHHHHGHHHHHGHHHHHGCFGGGHGGDCGGG
@M02034:409:000000000-BFKT7:1:2110:13921:9253 1:N:0:24
AAAGTCGAGGTGCCTAAAGTGGCAACCCAGACTAGGCGGGTGGTTGGTGGTGTAGAGCTTCCTGTAGCCGCATGGCGTTCGTACTTAAATATGGAACTAACCATTCCAATTTTCGCTGTCTCTTATACACATCTCCGAGCCCACGAGACC
+
BCBCAFBCCCCCGGGGGGGGGGGHHHHGGHHGHHHHHGGGAEEEFGGGGGEFEGHGHGHHHHHHHHGHHGG/EFHFGGGGGEFHHHGHHHGHHGFHHHHHHHHHHHHHGHHHHGGFGGFFHFHHHHHH1FFFFHFHG@GGGGAEGCFGGE
@M02034:409:000000000-BFKT7:1:2110:10494:9279 1:N:0:24
AAAGTCGAGGTGCCTAAAGTGGCAACCCAGACTACGCCGTCTGTTGGTGGTGTAGAGCTTCCTGTAGCCGCATGGCGTTCGTACTTAAATATGGAACTAACCATTCCAATTTTCGCTGTCTCTTATACACATCTCCGAGCCCACGAGACC
+
BCCCCFBBCCCCGGGGGGGGGGGHHHHGGHHGHHGGGGGGGHGGHHHFGGEFHHHHHHHHHHHHGHHHHGGGGGHHGGGGGGHHHHHHHHHHHHBGHHHHHHHHHHGHHHHHHHGGGGGGHHHHHHGHHHGHHHHHGC?DGGHGFGGGGF
@M02034:409:000000000-BFKT7:1:2110:7002:9285 1:N:0:24
AAAGTCGAGGTGCCTAAAGTGGCAACCCAGACTTCTGGGGAGGTTGGTGGTGTAGAGCTTCCTGTAGCCGCACGGCGTTCGTACTTAAATATGGAACTAACCATTCCAATTTTCGCTGTCTCTTATACACATCTCCGAGCCCACGAGACC
+
BBABBFAABB>AGGGGGGGGGGGHHHHGGHHGHHHHHHGGGGGEHHGFFGAFGHHGGHHHHHHHHGHHBFEEGGGFGGGGGGEHHHHHHHGHHHGFFHFHFGFHHHGGHHHHHHGGGGAFGHHHGFFHFGHHHHGFA/ACGGHGGGGAGG
@M02034:409:000000000-BFKT7:1:2110:23878:9286 1:N:0:24
AAAGTCGAGGTGCCTAAAGTGGCAACCCAGACTAAGATTAGTGTTGGTGGTGTAGAGCTTCCTGTAGCCGCATGGCGTTCGTACTTAAATATGGAACTAACCATTCCAATTTTCGCTGTCTCTTATACACATCTCCGAGCCCACGAGACC
+
CCBCCFAABCBCGGGGGGGGGGGHHHHGGHHGHHDFGGGHHFGHFHHEFGEFHHHHHHHHHGHHHHHHHGGGGGHHGGGGGGFHHHFEGGHHHHFGFHGHHHHHHHHHHHHHHHGGGGGHHHHHHHHHHHHHHHHHGCFGGGGGGFGDGF
@M02034:409:000000000-BFKT7:1:2110:10929:9286 1:N:0:24
AAAGTCGAGGTGCCTAAAGTGGCAACCAGACTCAGTAGCGGTTGGTGGTGTAGAGCTTCCTGTAGCCGCATGGCGTTCGTACTTAAATATGGAACTAACCATTCCAATTTTCGCTGTCTCTTATACACATCTCCGAGCCCACGAGACCAG
+
BBBCBFBCCCABGGGGGGGGGGGHHHHGHHGHHHHFHHHGGGGGGEGEEFGFHGHFHHHGHHHHHHHGGGGGHGGGGGGGCHHHHGGFGHHHFHFFFHHHHHHGHHHHHHHFFGGGEHHHHHFHGGFHHHHHHHGBDGGGGGGCGGGEFF
@M02034:409:000000000-BFKT7:1:2110:18422:9288 1:N:0:24
AAAGTCGAGGTGCCTAAAGTGGCAACCCAGACTATTTCGTCGGTTGGTGGTGTAGAGCTTCCTGTAGCCGCATGGCGTTCGTACTTAAATATGGAACTAACCATTCCAATTTTCGCTGTCTCTTATACACATCTCCGAGCCCACGAGACC
+
CCCCCFAABCBBGGGGGGGFGGGGHHHGGHHGHHHHHHHFEGGGGGGGGGBFGHHHGHHHHHHHGHHHHGFGGGHHGGGGGFFHHHHGHHHHHGFGHHHGHHGHHHGHHHHHHHGGGGGHHHHHHHGHHHFHHHBFEDGGGGHGG@?EFG
@M02034:409:000000000-BFKT7:1:2110:18678:9295 1:N:0:24
AAAGTCGAGGTGCCTAAAGTGGCAACCCAGACTCAGGGGCAGGTTGGTGGTGTAGAGCTTCCTGTAGCCGCATGGCGTTCGTACTTAAATATGGAACTAACCATTCCAATTTTCGCTGTCTCTTATACACATCTCCGAGCCCACGAGACC
+
A111AFA1>DAAGGGGCGGGGBAEHHCECHAFHHHCFAEGEF?GHH?EFCBBFBG2F1GHHEHFAAFFFEEEFEHGEGCEEFGGHGHGFFHB2>1>EFGFCEFGGFHDBFFHHF@EE/CF2BFDF2F>GHEFHGHHG?C/C/<FCCGGCE
@M02034:409:000000000-BFKT7:1:2110:8615:9309 1:N:0:24
AAAGTCGAGGTGCCTAAAGTGGCAACCCAGACTAGTCATCGTGTTGGTGGTGTAGAGCTTCCTGTAGCCGCATGGCGTTCGTACTTAAATATGGAACTAACCATTCCAATTTTCGCTGTCTCTTATACACTCTCCGAGCCCACGAGACCA
+
BBCCCFCCCCBBGGGGGGGGGGGHHHHGGHHGHHHHHHHHHHHHHHHGFGEFHHHHHHHHHHHHHHHHHGGGGGHHGGGGGGGHHHHHHHHHHHHHHHHHHHGHHHHHHHHHHHGGGGGHHGHHHHHHGHHHHGHGCGGGGHGGGGGGFF
@M02034:409:000000000-BFKT7:1:2110:20782:9309 1:N:0:24
AAAGTCGAGGTGCCTAAAGTGGCAACCCAGACTATGAAGGAGGTTGGTGGTGTAGAGCTTCCTGTAGCCGCATGGCGTTCGTACTTAAATATGGAACTAACCATTCCAATTTTCGCTGTCTCTTATACACATCTCCGAGCCCACGAGAC
+
BBAABFBBBBBAGGGGGGGGGFGHHHHGFHGGHBGB5GDF2FEEGHCGGGEFGHHFHGHHFHHHHHHHHGGCEGHHGGGGGGHHHHHHHHHHHFEFHHHHHHHHHHHH4FHHHHGGGGGDFHHHHHHFFGBHBGGGGC/CGGGGGGGGG
@M02034:409:000000000-BFKT7:1:2110:4655:9309 1:N:0:24
AAAGTCGAGGTGCCTAAAGTGGCAACCCAGACTGATTGTCGGGTTGGTGGTGTAGAGCTTCCTGTAGCCGCATGGCGTTCGTACTTAAATATGGAACTAACCATTCCAATTTTCGCTGTCTCTTATACACATCTCCGAGCCCACGAGACC
+
ABBCAFBBBCCCGGGFGFGGFGGHHHHGGHHGHHHHHHHHGGGHGGGGGGEFHFHFGHHHHHHHHHHHHGGEEEHGGEGGGEGHHHGGEHGHHHHFHHGGGGFHFHHHHHHHHHGCGGGHHGHHHHGHFGHHHFDGG>BGFFGGGGGGCG
@M02034:409:000000000-BFKT7:1:2110:3613:9309 1:N:0:24
AAAGTCGAGGTGCCTAAAGTGGCAACCCAGACTTCTACTTATGTTGGTGGTGTAGAGCTTCCTGTAGCCGCATGGCGTTCGTACTTAAATATGGAACTAACCATTCCAATTTTCGCTGTCTCTTATACACATCTCCGAGCCCACGAGACC
+
AAAAAFBBBBBBGGGGGGGFGGGHHHHGGHHGHHFHHHHHGHHHHHHGGGGFGHHHGHHHGFHHHGHGHGGEEGHHGGGGFGGHGHDEHHHHHHGFHHHEFHHHHGHHHHFHHFEDGGGHHGHHHHEGGFHHHGFFE/DGCCHECCGGGE
@M02034:409:000000000-BFKT7:1:2110:12811:9313 1:N:0:24
AAAGTCGAGGTGCCTAAAGTGGCAACCCAGACTCCGCATCCTGTTGGTGGTGTAGAGCTTCCTGTAGCCGCATGGCGTTCGTACTTAAATATGGAACTAACCATTCCAATTTTCGCTGTCTCTTATACACATCTCCGAGCCCACGAGACC
+
CCCCBFBCCCCCGGGGGGGGGGGHHHHGGHHGHHFGGGGGFGHHHHHGFGGFHHHHHHHHHHHHHHHHHGGGGGHHGGGGGGHHHHHHHHHHHGHHHHHHHHHGHHHHGHHHHHGGGGGHHHHHHHHHHHHHHHHHGGGGGECCD>CD/C
@M02034:409:000000000-BFKT7:1:2110:12817:9330 1:N:0:24
AAAGTCGAGGTGCCTAAAGTGGCAACCCAGACTCCGCATCCTGTTGGTGGTGTAGAGCTTCCTGTAGCCGCATGGCGTTCGTACTTAAATATGGAACTAACCATTCCAATTTTCGCTGTCTCTTATACACATCTCCGAGCCCACGAGACC
+
3AAAAFBBDBAAFGGGGFGGGGGHHHGGDGHFGGHGGGGGHHGHGGHEGGEFGHHHHHBEGFGHGFHGHGGEEEHHGEEFEE2?FFGBDGBFGFBFFGGHHAFBDFFDBGFHHHFFEEEFFFHGFFFFEHDBBHEFDF//BFHGFCG/?F
@M02034:409:000000000-BFKT7:1:2110:20670:9333 1:N:0:24
AAAGTCGAGGTGCCTAAAGTGGCAACCCAGACTTTGCT
+
BABCAFCCCCBCGGGGGGGFGGGHHHHGGHHGH5B355
@M02034:409:000000000-BFKT7:1:2110:15273:9336 1:N:0:24
AAAGTCGAGGTGCCTAAAGTGGCAACCCAGACTTAGTGTTCGGTTGGTGGTGTAGAGCTTCCTGTAGCCGCATGGCGTTCGTACTTAAATATGGAACTAACCATTCCAATTTTCGCTGTCTCTTATACACATCTCCGAGCCCACGAGACC
+
BBBBBFBBBBBBGGGGGGGFGGGHHHHGGHHGHHHHHHHHHGGGEGGGGGEFGHHHHHHHHHHHHHHHHGGGEGHHGGGGGGBHHHFHHHGHHHGHHHHHHHGHHHGF?FHHHEGGGGGHHHHHHHHHHHEHGHHHGC?CGGHGGGGGGG
@M02034:409:000000000-BFKT7:1:2110:19403:9337 1:N:0:24
AAAGTCGAGGTGCCTAAAGTGGAACCCAGACTCAGCCTCCTGTTGGTGGTGTAGAGCTTCCTGTAGCCGCATGGCGTTCGTACTTAAATATGGAACTAACCATTCCAATTTTCGCTGTCTCTTATACACATCTCCGAGCCCACGAGACC
+
AABBAFBABBAAGGGGFGGGFGGHHGGGHHGHHHHHHHHHHHHHHHGGGEFHHHHHHHHGHHHHHHHGGGAEEFBEEFFGEFGGHFGBFFDFGFHEHFHCGGGHHBGGGHHHHGEFGEGHGHHBHDDGF?FHGDFF@@C@F/F/C?ADC
@M02034:409:000000000-BFKT7:1:2110:26785:9338 1:N:0:24
AAAGTCGAGGTGCCTAAAGTGGCAACCCAGACTAGTCTGCATGTTGGTGGTGTAGAGCTTCCTGTAGCCGCATGGCGTTCGTACTTAAATATGGAACTAACCATTCCAATTCTCGCTGTCTCTTATACACATCTCCGAG
+
AA11>B1A1>1AFGGGGGGGGFA0FFFAAFFFHBG2AGFDHGGHHFGEGGAFGGG2FFFGFEGGFGHFHGE?EEFFCGEFGEBFGHGBGG2FGGBDGHHFFA@FGHGFHHGFGEFFFEEFFHGDDGFGFHFGHDGG//@
@M02034:409:000000000-BFKT7:1:2110:20683:9345 1:N:0:24
AAAGTCGAGGTGCCTAAAGTGGCAACCCAGACTCTGCTGTCTGTTGGTGGTGTAGAGCTTCCTGTAGCCGCATGGCGTTCGTACTTAAATATGGAACTAACCATTCCAATTTTCGCTGTCTCTTATACACATCTCCGTGCCCACGAGACC
+
A?AAAFABB@>AGGGGCGGGGGGGCHHGGHHGHGHHHHGFFHHHHFHEE?AAFBG5DFHHHHHHHEHHFGFEGGFEFEGGGD2GGHG@GHE4BG3B@GGB@GFGFFFE4BFHHF/EEAEGGGHHFH44BCG2FGD2</??/2FC@/<CAF
@M02034:409:000000000-BFKT7:1:2110:11802:9346 1:N:0:24
AAAGTCGAGGTGCCTAAAGTGGCAACCCAGACTAAGAATCCTGTTGGTGGTGTAGAGCTTCCTGTAGCCGCATGGCGTTCGTACTTAAATATGGAACTAACCATTCCAATTTTCGCTGTCTCTTATACACATCTCCGAGCCCACGAGACC
+
CCCBBFBCCBCCGGGGGGGGGGGHHHHGGHHGHHHHHHHHHHHHHGGGGGFFGHHHHHHHHHHHHHHHHGGGFGHHGGGGGGHHHHFEFHHHHHFHHHHHHHHGHHGHFHGHHHGGGGGHHHHHHHHHGHHHHHHGGGGGGGHGDGGCGG
@M02034:409:000000000-BFKT7:1:2110:12490:9351 1:N:0:24
AAAGTCGAGGTGCCTAAAGTGGCAACCCAGACTAAGAAGAATGTTGGTGGTGTAGAGCTTCCTGTAGCCGCATGGCGTTCGTACTTAAATATGGAACTAACCATTCCAATTTTCGCTGTCTCTTATACACATCTCCGAGCCCACGAGACC
+
CCCCCFCCCCBCGGGGGGGGGGGHHHHGGGHGHHHHHHHHHHHHHHHEGGEFGHHHHHHHHHHHHGHHHGGGGGHHGGGGGGHHHHHGHHHHHHFHHHGHHHHHHHGHHHHHHHGGGGGHHHHHGHHHHHBHHHHHGCFGGGHGGGGGGF
@M02034:409:000000000-BFKT7:1:2110:23028:9355 1:N:0:24
AAAGTCGAGGTGCCTAAAGTGGCAACCCAGACTCTTCTTCCTGTTGGTGGTGTAGAGCTTCCTGTAGCCGCATGGTGTTCGTACTTAAATATGGAACTAACCTTTCCAATTTTCGCTGTCTCTTATACACATCTCCGAGCTCACGAGACC
+
CCCCCFBABCBCGGGGGGGGGGGHHHHGGHHGHFHHHBGFFGGHHEEGC?EEA3F5EA3B5FFFAAG5AEE0EEE55BEHEE21FDH@3BFGDF33FGHH313BB3F4BFFHF4>EEE/FEGGG4E4FGBDFBDF2D/@C/B<DGA//C<
@M02034:409:000000000-BFKT7:1:2110:16585:9367 1:N:0:24
AAAGTCGAGGTGCCTAAAGTGGCAACCCAGACTCCTAATAATGTTGGTGGTGTAGAGCTTCCTGTAGCCGCATGGCGTTCGTACTTAAATATGGAACTAACCATTCCAATTTTCGCTGTCTCTTATACACATCTCCGAGCCCACGAGACC
+
AAA>ADABDDABGGGGGGGGGGGFHHEEFFCEFCHFHBGFHHFGHHHEFABFGFDGHHHHHFHFHHFHGEAEEGHHGGGGGGHHGHHHFHGHHHBECHHHHHGHFHFEDGHHHFFDFEEGHGHHGGFGFFHFHFD2BFGFGGGGGG/EAF
@M02034:409:000000000-BFKT7:1:2110:8909:9369 1:N:0:24
AAAGTCGAGGTGCCTAAAGTGGCAACCCAGACTAAGAATTATGTTGGTGGTGTAGAGCTTCCTGTAGCCG
+
?A>?AF1A?D1A1CBGFGGGGFF01ABBFGC0AFBAAAAGHGEGGEC/FABBG1F2EBFGH1GDFGFB1B
@M02034:409:000000000-BFKT7:1:2110:17059:9371 1:N:0:24
AAAGTCGAGGTGCCTAAAGTGGCAACCCAGACTACGGCTCGGGTTGGTGGTGTAGAGCTTCCTGTAGCCGCATGGCGTTCGTACTTAAATATGGAACTAACCATTCCAATTTTCGCTGTCTCTTATACACATCTCCGAGCCCACGAGAC
+
CCCCCFCCBBCCGGGGGGGGGGGHHHHGGHHGHHHGGGGDFGGHFGGGGGEFHHGHHHHHHHHHHHHHHGGFGGHHGGGGGGHHHHDGBGGHHFGFHHGFHHFGGHGHGHHHHHGGGGGGHFHHHHHGGHFHHHFHGCGGGGEGGCFCG
@M02034:409:000000000-BFKT7:1:2110:26171:9372 1:N:0:24
AAAGTCGAGGTGCCTAAAGTGGCAACCCAGACTACTAAGAATGTTGGTGGTGTAGAGCTTCCTGTAGCCGCATGGCGTTCGTACTTAAATATGGAACTAACCATTCCAATTTTCGCTGTCTCTTATACACATCTCCGAG
+
>>>AAFAA?11>CGBECEGGGGGHHHHCGFCFGFHGDGBA1BFFGEEEF?EFCGHGHHHHGCGGB2FDAEAEEEHA@E/EEFH/GHHEHHHHGF11@GHFGAGGDFGHHHB>G2EGGGAEGBGFGHGF2<1GGD1B</>
@M02034:409:000000000-BFKT7:1:2110:23026:9374 1:N:0:24
AAAGTCGAGGTGCCTAAAGTGGCAACCCAGACTCTTCGTCCTGTAGGTGGTGTAGTGCTTCCTG
+
?A?ABFAA@D2>CGGGGGGFFDECGHHGGHGAC3B552B22B3B5B3D32B11BF53A5D5BF5
@M02034:409:000000000-BFKT7:1:2110:5500:9377 1:N:0:24
AAAGTCGAGGTGCCTAAAGTGGCAACCCAGACTGAGAAGAATGTTGGTGGTGTAGAGCTTCCTGTAGCCGCATGGCGTTCGTACTTAAATATGGAACTAACCATTCCAATTTTCGCTGTCTCTTATACACATCTCCGAGCCCACGAGACC
+
AB3AADAADDAAFGGFGBGGGFFHGHHFGGHGHFFCH5EGC3BGGGEEFGEFHFHFFFHHHGHHBGHHHGGCEEHHGGGFGGEGHHHFHHFHHGGFFHFFHGHHFHHHGFGHHHEGGGGHHHGHGGGHHFHHGHGHGGCGGGGGGG/?/<
@M02034:409:000000000-BFKT7:1:2110:21329:9383 1:N:0:24
AAAGTCGAGGTGCCTAAAGTGGCAACCCAGACTTCTCTGGCTGTTGGTGGTGTAGAGCTTCCTGTAGCCGCATGGCGTTCGTACTTAAATATGGAACTAACCATTCCAATTTTCGCTGTCTCTTATACACATCTCCGAGCCCACGAGACC
+
CCCCCDABBBABGGGGGGGGGGGHHHHGGHHGHHHHHHHHHHGHHHHGGGEFHHHHHHHHHHHHHHHHHGGEEGHHGGGGGGHHHHHHBGGHHHDFHHHHGHGHHHGHBGHHHHGGGGGHHHHHHHGHHHHHHHFFG/CFGGGGGGGGGG
@M02034:409:000000000-BFKT7:1:2110:4920:9384 1:N:0:24
AAAGTCGAGGTGCCTAAAGTGGCAACCCAGACTCAGGGGAAGGTTGGTGGTGTAGAGCTTCCTGTAGCCGCGTG
+
BBBBBFBAD@AAGGGFGGGGGGGHHHHGGHHGHCE3GHG22BEG3FEAFEEFAAG55DFG5B555555A?E0>E
@M02034:409:000000000-BFKT7:1:2110:7998:9388 1:N:0:24
AAAGTCGAGGTGCCTAAAGTGGCAACCCAGACTAAGAAGCATGTTGGTGGTGTAGAGCTTCCTGTAGCCGCATGGCGTTCGTACTTAAATATGGAACTAACCATTCCAATTTTCGCTGTCTCTTATACACATCTCCGAGCCCACGAGACC
+
CCCCCFBBCCCCGGGGGGGGGGGHHHHGGHHGHHHFHGBFGGHFGHHEGGGFGHHEGHHHEHHFHGHGFGGAGGGFEEFGGGFGGHHFHHHHHHFFHHHHFC?FGFHGFGGHHHCGGGFFGHHHGGFHHGHHHHHGG/@CFGHGCDFFGG
@M02034:409:000000000-BFKT7:1:2110:17433:9389 1:N:0:24
AAAGTCGAGGTGCCTAAAGTGGCAACCCAGACTTTGCATTCTGTTGGTGGTGTAGAGCTTCCTGTAGC
+
BBBCCFBBCCACGGGGGGGGGGGHHHHGGHDDHFHFFAFDEGFHFH2BA2BAA3D5B5FF5BFEE555
@M02034:409:000000000-BFKT7:1:2110:6559:9398 1:N:0:24
AAAGTCGAGGTGCCTAAAGTGGCAACCCAGACTAATGAGCCGGTTGGTGGTGTAGAGCTTCCTGTAGCCGCATGGCGTTCGTACTTAAATATGGAACTAACCATTCCAATTTTCGCTGTCTCTTATACACATCTCCGAGCCCACGAGACC
+
BBCCCFBCCCCCGGGGGGGGGGGHHHHGGHHGHHHHHHHHHGGGGGGGGGEFHHHHHHHHHHHHHHHHHGGFGGHHGGGGGFGHHHHHHHHHHHGHHHHHHHHHHHHGHHHHHHGGGGGHHHHHHHGHGHHHHHGHGGGGGGHGGGGGGG
@M02034:409:000000000-BFKT7:1:2110:14817:9399 1:N:0:24
AAAGTCGAGGTGCCTAAAGTGGCAACCCAGACTGGTTTTTTGTTGGTGGTGTAGAGCTTCCTGTAGCCGCATGGCGTTCGTACTTAAATATGGAACTAACCATTCCAATTTTCGCTGTCTCTTATACACATCTCCGAGCCCACGAGACCA
+
BABBBFBBBBAAGGGGGGGGGGGGHHHGAEGGFFHDGHGGGEHHFGEFFEFEBGHHGHHDGHHDBFFHGE@EEG1EBECE?FHHHEF3FGFHFBGFHHCHHFFHGFFFGHGHFG/FGFFHGFHFHHGGGHHHHFHGGGGGGGEGDCDFGF
@M02034:409:000000000-BFKT7:1:2110:4923:9403 1:N:0:24
AAAGTCGAGGTGCCTAAAGTGGCAACCCAGACTCAGGGGAAGGTTGGTGGTGTAGAGCTTCCTGTAGCCGCATGGCGTTCGTACTTAAATATGGAACTAACCATTCCAATTTTCGCTGTCTCTTATACACATCTCCGAGCCCACGAGACC
+
BCBCBFABCCBCGGGGGGGFGGGHHHHGGHHGHHHHHHGGGGGHGHGGGGEFGHHHHHHHHHHHHHHHHGGGGGHHGGGGGFGHHHHFHHHHHHHHHHHHHHHHHHHHHHHHHHGGGGEGHHHHHHGHFGHHHHGHG?CCGGHGGGGGGG
@M02034:409:000000000-BFKT7:1:2110:6552:9416 1:N:0:24
AAAGTCGAGGTGCCTAAAGTGGCAACCCAGACTACTCATACTGTTGGTGGTGTAGAGCTTCCTGTAGCCTCATG
+
AAAAAFAA1DA1GFG1FGGGBGFFHHHGGHHGHG0F1AF11DFE21AB/AEFFEFFDFGH1GF1FDGBA1BBFB
@M02034:409:000000000-BFKT7:1:2110:21183:9418 1:N:0:24
AAAGTCGAGGTGCCTAAAGTGGCAACCCAGACTGTGGGTGGGGTTGGTGGTGTAGAGCTTCCTGTAGCCGCATGGCGTTCGTACTTAAATATGGAACTAACCATTCCAATTTTCGCTGTCTCTTATACACATCTCCGAGCCCACGAGACC
+
CCCCCFCBBCCCGGGGGGGGGGGHHHHGGHHFHHHHHGGGGGGGGGGGGGEFGHHHHHHHHHHHGHGFFFEEEGHHGGGGGGHHHHHHHHHHHHFFFHFHHHFGHHHHGGHHHGGGGGGGHHHHHHHHHFHGFHHDEDCCGGHFCFGDGG
@M02034:409:000000000-BFKT7:1:2110:12746:9421 1:N:0:24
AAATTCGAGGTGCCTCCAGTGGCAACCCATACTCCGCCTCCTGTTGGTGGTGTAGAGCTTCCTGTAGCCGC
+
A?A1>1ABF1AAGFG1AFBA1FC0F0FEC00FEHHGGGGG/BAAFF/BAE/BADDD1FFB1B1FF22G1??
@M02034:409:000000000-BFKT7:1:2110:20953:9427 1:N:0:24
AAAGTCGAGGTGCCTAAAGTGGCAACCCAGACTTGTTTTCATGTTGGTGGTGTAGAGCTTCCTGTAGCCGCATGGCGTTCGTACTTAAATATGGAACTAACCATTCCAATTTTCGCTGTCTCTTATACACATCTCCGAGCCCACGAGAC
+
AABBAFBABB2AGGGGGFGFGGGGHHHGGGDGHHCHFCFGHGHGHHFEFEAFHHHGHHHHHFHHHHHGHGGGGGHGGGGGGGHHHHHFFFFFHGHFFGFHFGFGHFFHGHHHHDEADDGFHHHHEHFHFG2HBGBBA@@@/FCFC/DGD
@M02034:409:000000000-BFKT7:1:2110:27099:9431 1:N:0:24
AAAGTCGAGGTGCCTAAAGTGGCAACCCAGACTGCGTGTTGTGTTGGTGGTGTAGAGCTTCCTGTAGCCGCATGGCGTTCGTACTTAAATATGGAACTAACCATTCCAATTTTCGCTGTCTCTTATACACATCTCCGAGCCCACGAGACC
+
BBABBFBABBAAGGGGGGGGGFGGGHHGGHHGGHCABEEGHHGHHHHGGGGGHHHFHGHHHGHHHGHGGEEEEFHHGEGFEFHHHHHGHHGHHFBGHHEFGGFHHHGHHHHHHFEGGGF3DGHFFGHHGHHGHHGHE@DFFGHGFGG<AF
@M02034:409:000000000-BFKT7:1:2110:3651:9432 1:N:0:24
AAAGTCGAGGTGCCTAAAGTGGCAACCCAGACTCATAATTATGTTGGTGGTGTAGAGCTTCCTGTAGCCGCATGGCGTTCG
+
BBBBBFBBBBBBGGGGGGGFGGGHHHHGGHHDFF3DEGFFGFHHFHEEC?EC13D5A53A5FG5B5D5B1E0EE11>?01?
@M02034:409:000000000-BFKT7:1:2110:3562:9434 1:N:0:24
AAAGTCGAGGTGCCTAAAGTGGCAACCCAGACTACTGTGCCGGTTGGTGGTGTAGAGCTTCCTGTAGCCGCATGGCGTTCGTACTTAAATATGGAACTAACCATTCCAATTTTCGCTGTCTCTTATACACATCTCCGAGCCCACGAGACC
+
CCCCCFAABCABGGGGGGGGGGGHHHHGGHHGHHHHHHHHHGGGGGGEFGEFHFHFHGHHGHHHHGHHHGGGGGHHGGGGGGHHHHGFHHHHHHFGFHHHHHFHHGHHGHHHHGGGGGGGHHGHGHFHHHHHHHHGG?DGGGHGG/CEDG
@M02034:409:000000000-BFKT7:1:2110:20710:9434 1:N:0:24
AAAGTCGAGGTGCCTAAAGTGGCAACCCAGACTTTTAGGTTGGTTGGTGGTGTAGAGCTTCCTGTAGCCGCATGGCGTTCGTACTTAAATATGGAACTAACCATTCCAATTTTCGCTGTCTCTTATACACATCTCCGAGCCCACGAGACC
+
BBBBBFBBBBABGGGGGGGGGGGHGHHGGHHGHHHHHHHHHFGGHGGEFGFFHHHGGFHHHHHFHHHHHFEEFFHHGGGGGFHEHHGGHHEHHHGHFHHHHFHHHHHGFGHHHHGGGGGHHEFHHHGDDCGHGHHHD/<@DFHGGGGGGA
@M02034:409:000000000-BFKT7:1:2110:14280:9436 1:N:0:24
AAAGTCGAGGTGCCTAAAGTGGCAACCCAGACTATGCATCCTGTTGGTGGTGTAGAGCTTCCTGTAGCCGCATGGCGTTCGTACTTAAATATGGAACTAACCATTCCAATTTTCGCTGTCTCTTATACACATCTCCGAGCCCACGAGACC
+
BBBBBFBBBBABGGGGGGGGGGGGHHHGGHHGHHHHHHHHHHHHHHGGGGEFGHHHHHHHHHHHHHHHHGGGGFHHGEGGGEGHHHGHHHGHHGGHGHHHHHHHHHGHGHHHHHGGGGGGHHHHHHHHHHFHHHFGG?GGGGHGGGGGGG
@M02034:409:000000000-BFKT7:1:2110:12766:9437 1:N:0:24
AAAGTCGAGGTGCCTAAAGTGGCAACCCAGACTCCGCCTCCTGTTGGTGGTGTAGAGCTTCCTGTAGCCGCATGGCGTTCGTACTTAAATATGGAACTAACCATTCCAATTTTCGCTGTCTCTTATACACATCTCCGAGCCCACGAGACC
+
CCCCBFCBCCCCGGGGGGGGGGGHHHHGGHHGHFG2EFG?FGHHHHE1A1ECA3F5A5AFAGHDF5FD3EF0EEF1/E>FEE?E1EGF3DG@F333FGGH303BE4F4DFEGE4<EEE<?44D?3B??GFDFGGHEF/<BCEFF@/CC/C
@M02034:409:000000000-BFKT7:1:2110:25945:9439 1:N:0:24
AAAGTCGAGGTGCCTAAAGTGGCAACCCAGACTTGTGTGACTGTTGGTGGTGTAGAGCTTCCTGTAGCCGCATGGCGTTCGTACTTAAATATGGAACTAACCATTCCAATTTTCGCTGTCTCTTATACACATCTCCGAGCCCACGAGACC
+
BABBBFB>ADABGGG5FGGFGGFGHHHGGHDFFHFHFBFDGGHEGFFBAEAFHHFFGHHHHHGHFEGDDEE0EFFHGAEGGE?GHHGH@FFHHE3@BGBB3FDGG4??GGHHHFE?FGGDHHHHFF44B?FFFGDB?B/>C/EFC@//CF
@M02034:409:000000000-BFKT7:1:2110:14662:9444 1:N:0:24
AAAGTCGAGGTGCCTAAAGTGGCAACCCAGACTTCTTTGCCGGTTGGTGGTGTAGAGCTTCCTGTAGCCGCATGGCGTTCGTACTTAAATATGGAACTAACCATTCCAATTTTCGCTGTCTCTTATACACATCTCCGAGCCCACGAGACC
+
BCCCCFBCCCABGGGGGGGGGGGGHHHGGHHGHHHHHHHHHGGGGGGGFGEFFHHHHHHHHHHHHHHHHGGFGGHHGGGGGGHHHHHHFGHHHHHHHHHHHHHHHHHHGHHHHHGGGGGHHHHHHHHHGHHHHHHGG?FCGGHGGGFEGG
@M02034:409:000000000-BFKT7:1:2110:20942:9445 1:N:0:24
AAAGTCGAGGTGCCTAAAGTGGCAACCCAGACTTGTTTTCATGTTGGTGGTGTAGAGCTTCCTGTAGCCGCATGGCGTTCGTACTTAAATATGGAACTAACCATTCCAATTTTCGCTGTCTCTTATACACATCTCCGAGCCCACGAGACC
+
CCCCCFCBBBBCGGGGGGGFGGGHHHHGGHAGHHHHHGHHGGGHHHEEFEGGHHHFHGFHGHHHHHHHHGGEEGHFEEEFGF2FGHHFBFGHHG3BGHHHFC3FFFDDFFGHHFE?E/EGHHHHHHFFDHHFHHGHGBBCGGEGGGGGDF
@M02034:409:000000000-BFKT7:1:2110:7642:9449 1:N:0:24
AAAGTCGAGGTGCCTAAAGTGGCAACCCAGACTAGGAAGCAGGTTGGTGGTGTAGAGCTTCCTGTAGCCGCATGGCGTTCGTACTTAAATATGGAACTAACCATTCCAATTTTCGCTGTCTCTATAACATCTCCGAGCCCACGAGACCAG
+
CCCCCFBCCCCCGGGGGGGGGGGHHHHGGHHGHHHHHHHHBCHHHBFFFEFGHFH5FEGGDGFFGGHGEEGEFEGAEFGGGEGFHFHFHGGGGFBFGFHHECDFFDGGGGGHFF@EFFEHFFHHHG3FFHHGHHD@DCGGGGGGCDGGFH
@M02034:409:000000000-BFKT7:1:2110:25941:9457 1:N:0:24
AAAGTCGAGGTGCCTAAAGTGGCAACCCAGACTTGTGTGACTGTTGGTGGTGTAGAGCTTCCTGTAGCCGCATGGCGTTCGTACTTAAATATGGAACTAACCATTCCAATTTTCGCTGTCTCTTATACACATCTCCGAGCCCACGAGACC
+
CCCCCFBBDBABGGGGGGGGGGGHHHHGGHHGHHHHHHHHHHHHHHGEGGGFHGHHHHHHFHFHHHHHHGGGGFHHGGGGGGFHHHHGGHHHHHFGHHHHGHHGGGHGHHHHHHGGFGGFHHHHGHHFGFHHHHHED/BFGGHGCGGGGF
@M02034:409:000000000-BFKT7:1:2110:19167:9459 1:N:0:24
AAAGTCGAGGTGCCTAAAGTGGCAACCCAGACTACTTCGGTGGTTGGTGGTGTAGAGCTTCCTGTAGCCGCATGGCGTTCGTACTTAAATATGGAACTAACCATTCCAATTTTCGCTGTCTCTTATACACATCTCCGAGCCCACGAGACC
+
ABBABFAADBBBGGGGFGGFFGGHHHHGGHFGHFHHHHGGGGGGFGGAFGGFHHHHGFHHHHHHHHHGHGGEGGGAEGGGFEGGHHHFGGFHHEGDGGGFGHFGHHFDGGGHHGGGGGGHHHHH3GDFFGGHHHFG?//<BFHEDG?/<F
@M02034:409:000000000-BFKT7:1:2110:23003:9459 1:N:0:24
AAAGTCGAGGTGCCTAAAGTGGCAACCCAGACTTCTGGTTTTGTTGGTGGTGTAGAGCTTCCTGTAGCCGCATGGCGTTCGTACTTAAATATGGAACTAACCATTCCAATTTTCGCTGTCTCTTATACACATCTCCGAGCCCACGAGACC
+
CCCCCFACCCCCGGGGGGGGGGGHHHHGGHHGHHHHHHHHGFHGHHHEFFGFHHHFGHHHFHHHHHHHHGGGGGHHGGGGGGHHHHGFGHFHHH3BFGGGFFHHHHFFHFHHHHGCGGGGHGHHHHHHHHHHFHHHGCCFGEHGGCGGGA
@M02034:409:000000000-BFKT7:1:2110:5146:9461 1:N:0:24
AAAGTCGAGGTGCCTAAAGTGGCAACCCAGACTGGGTGGAGGGTTGGTGGTGTAGAGCTTCCTGTAGCCGCATGGCGTTCGTACTTAAATATGGAACTAACCATTCCAATTTTCGCTGTCTCTTATACACATCTCCGAGCCCACGAGACC
+
CCCCCFBBCCACGGGGBGGGGGGHHHHGGHHGHHHHFEGGHGGGGGGFFGEGHHHHHHHHHHHHHHHGHGGGGGHHGGGGGGHHHHHHFGGHHHGHHHHGFHFGHHHHHHHHHHGGGGGHHHHHHHGHHGHGHGGFG?FGGGEGGGGGGG
@M02034:409:000000000-BFKT7:1:2110:22250:9461 1:N:0:24
AAAGTCGAGGTGCCTAAAGTGGCAACCCAGACTATTGCGGCTGTTGGTGGTGTAGAGCTTCCTGTAGCCGCATGGCGTTCGTACTTAAATATGGAACTAACCATTCCAATTTTCGCTGTCTCTTATACACATCTCCGAGCCCACGAGACC
+
BBBBBDAADBBAGGGGGGGGGGGHHHHGC2GFH3AG5D222AEHG31EFGEFGHHHFHGGHEHFHFGFHGCEGGHHGGGEFFFFHHGGHGFHHFBGGH3GFHHHEGHGHHGGHGGFGGFBFGHHHGFHGGFHHDDGD//@@FCFCGG.AF
@M02034:409:000000000-BFKT7:1:2110:10145:9466 1:N:0:24
AAAGTCGAGGTGCCTAAAGTGGCAACCCAGACTATTTCGCAGGTTGGTGGTGTAGAGCTTCCTGTAGCCGCATGGCGTTCGTACTTAAATATGGAACTAACCATTCCAATTTTCGCTGTCTCTTATACACATCTCCGAGCCCACGAGACC
+
CCCCBFBCBCCCGGGGGGGGGGGHHHHGGHHGHHHHHHHGGGGHHHGEGGGFGHHHHHHHHHHHHFHHHGGEGGHHGGGGGEGHHHHHHHHHHHFFHHHFHHHHHHHHHHHHHFFGGGGHHGHHHHGHHHFHHHHGGC@FGGGGGGGGAF
@M02034:409:000000000-BFKT7:1:2110:18598:9467 1:N:0:24
AAAGTCGAGGTGCCTAAAGTGGCAACCCAGACTTCGTTTGGTGTTGGTGGTGTAGAGCTTCCTGTAGCCGCATGGCGTTCGTACTTAAATATGGAACTAACCATTCCAATTTTCGCTGTCTCTTATACAC
+
A1AAAF?>>>A1FGGG11FEG1CHFHGGCE0FHGDFHFEEEGGHGHGGFCAFHHHFA1BFGHGHHFDFFAECGA>GEECFGGFHHHGHFFBFFFDFGHD1BFFBD22B21BFGFEEGGEBGHHFHGB22<
@M02034:409:000000000-BFKT7:1:2110:19064:9468 1:N:0:24
AAAGTCGAGGTGCCTAAAGTGGCAACCCAGACTGG
+
>>11ADAADD>ACGGGGGGGGBFBECFC0FA01GH
@M02034:409:000000000-BFKT7:1:2110:22581:9469 1:N:0:24
AAAGTCGAGGTGCCTAAAGTGGCAACCCAGACTTCGACGCCTGTTGGTGGTGTAGAGCTTCCTGTAGCCGCATGGCGTTCGTACTTAAATATGGAACTAACCATTCCAATTTTCGCTGTCTCTTATACACATCTCCGAGCCCACGAGACC
+
CCCCCFCCCCABGGGGGGFGGGGHHHHFGHFDGFGGHGFCGHHGDHFEGGGGHGHGFBGHFHEHFDGGEEGGGGHEFEFGGFCGHHFGGHHFHH3BGHHH303GBDHB4GHHHFEDFFFHHHHHHHHFFFFHGFFDE?B<D/CFCFCGGG
@M02034:409:000000000-BFKT7:1:2110:22902:9469 1:N:0:24
AAAGTCGAGGTGCCTAAAGTGGCAACCCAGACTCGGCTTTCGGTTGGTGGTGTAGAGCTTCCTGTAGCCGCATGGCGTTCGTACTTAAATATGGAACTAACCATTCCAATTTTCGCTGTCTCTTATACACATCTCCGAGCCCACGAGACC
+
AABBBFABDDABGGGGGGGDDEFGHHHGGAGCHHDEFFEHF?EFFC0EFGECCFH5GHHHBEGFHFBBGEC0EFFFGGGGGGHHHGHBBF??F333?F3?BFGHFGEF4BFGHGEGG??2FGHHGHED?FFHHHGFD/C/DGAFCD-AGF
@M02034:409:000000000-BFKT7:1:2110:19183:9471 1:N:0:24
AAAGTCGAGGTGCCTAAAGTGGCAACCCAGACTACTTCGGTGGTTGGTGGTGTAGAGCTTCCTGTAGCCGCATGGCGTTCGTACTTAAATATGGAACTAACCATTCCAATTTTCGCTGTCTCTTATACACATCTCCGAGCCCACGAGACC
+
CCCCCFBBCBCCGGGGGGGGGGFHHHHGGHHGHHGHGHGGAEEGGGGEFEGCF3G5GFHHDHHHG5GAF?E>EEGF@EFFDE2EGGHBDGEEGE33BEDG3BBFFEHG?FFHH?<FF<?F3DBD3BBGH22CCGGBDDCGGFGG?A@ADG
@M02034:409:000000000-BFKT7:1:2110:4451:9480 1:N:0:24
AAAGTCGAGGTGCCTAAAGTGGCAACCCAGACTATGGCGAGGGTTGGTGGTGTAGAGCTTCCTGTAGCCGCATGGCGTTCGTACTTAAATATGGCACTAACCATTCCAATTTTCGCTGTATCTTATACACATCTCC
+
3>A>>B?3AA>AGGG5BDF65AFGHHHGGHGGGGHHGHCEEGG1BFCEFGEFHBE5GGHHHEEHG5G5GE?>1EFFGGGFGGHHHD4BGGGFHB/3BFB3C03BFB4D4FGGG2<ADG<1B2FFFHFFFHHHFG1@
@M02034:409:000000000-BFKT7:1:2110:22239:9482 1:N:0:24
AAAGTCGAGGTGCCTAAAGTGGCAACCCAGACTATTGCGGCTGTTGGTGGTGTAGAGCTTCCTGTAGCCGCATGGCGTTCGTACTTAAATATGGAACTAACCATTCCAATTTTCGCTGTCTCTTATACACATCTCCGAGCCCACGAGACC
+
BBBBBDAABBABGGGGGGGGGGGHHHHGGEHGHGHH5GGGFGGHFGFEE?EEAAF55BAA5FF555FB@EE@EEC1>BEGDFBEHHHFF@GBE333FFGHCC3FGBFEGGHHF4E/A/?GG3FGDDFHGHEFCGHGD?FGGGHEG@@DFE
@M02034:409:000000000-BFKT7:1:2110:22891:9484 1:N:0:24
AAAGTCGAGGTGCCTAAAGTGGCAACCCAGACTCGGCTTTCGGTTGGTGGTGTAGAGCTTCCTGTAGCCGCATGGCGTTCGTACTTAAATATGGAACTAACCATTCCAATTTTCGCTGTCTCTTATACACATCTCCG
+
3AAAAFABBBABFGGFFGGGGGGHHGHEGCHFHHG?FFGHGGGGGGGGFDAAGFHFHHGGHHHGGBHFHG0>EFHGGEEGF?CEHHGGFGBGHHFDGGFFFHGHHHHHGHGHHFGGG<FFHFFHHHB3?G2FFG22?
@M02034:409:000000000-BFKT7:1:2110:18588:9485 1:N:0:24
AAAGTCGAGGTGCCTAAAGTGGCAACCCAGACTTCGTTTGGTGTTGGTGGTGTAGAGCTTCCTGTAGCCGCATGGCGTTCGTACTTAAATATGGAACTAACCATTCCAATTTTCGCTGTCTCTTATACACATCTCCGAGCCCACGAGACC
+
BBBBBFBBBBBBGGGGGGGGGGGHHHHGGHHGHHHGHHGGGHGHEHHFFGGFHHHFHHHHHHHHHHHHHGGGGGHHGGGGGGHHHHHGHHHHHFFGHGHGHHHFHHHHGGHHHHGGGGGGGHHHHHGHFGFHHHGHGC?BDFHGGCCDFG
@M02034:409:000000000-BFKT7:1:2110:7611:9495 1:N:0:24
AAAAGTCGAGGTGCCTAAAGTGGCAACCCAGACTCCGCCTCCTGTTGGTGGTGTAGAGCTTCCTGTAGCCGCATGGCGTTCGTACTTAAATATGGAACTAACCATTCCAATTTTCGCTGTCTCTTATACACATCTCCGAGCCCACGAGAC
+
CCCCCFFAACCBGGGGGGGGGGHGHHHHGGHHGHHHGGGGGHGHHHHHGGGGGHHHHHHHHHHHHFHHHGGGGGGGHGGGGGGHHHHGHGGGHHHFHFHGHHHHHHHHHBFGHHGGGGGGHHHHHHHHGFHHHFFHFGGCGGGGGGCFGF
@M02034:409:000000000-BFKT7:1:2110:26675:9498 1:N:0:24
AAAGTCGAGGTGCCTAAAGTGGCAACCCAGACTACGAATCCTGTTGGTGGTGTAGAGCTTCCTGTAGCCGCATGGCGTTCGTACTTAAATATGGAACTAACCATTCCAATTTTCGCTGTCTCTTATACACATCTCCGA
+
BBBBBBAADDABGGGGBGGGGGFHHHHGGHHGFH3E22AE35BBBFGEA?FFFGHFHHHGGGFHBGFFDEGCEFFFG>>FAEGHHHHEHHH4EHHBGHFHGFFHHFDDHFHHHGGGFEEHHFGHHGDGFBBGHHGF?B
@M02034:409:000000000-BFKT7:1:2110:14559:9499 1:N:0:24
AAAGTCGAGGTGCCTAAAGTGGCAACCCAGACTAAGAATCATGTTGGTGGTGTAGAGCTTCCTGTAGCCGCATGGCGTTCGTACTTAAATATGGAACTAACCATTCCAATTTTCGCTGTCTCTTATACACATCTCCGAGCCCACGAGACC
+
BBCBADAABCABGGGGGGGGGGGHGHGGGHHGHHHHDBGHHHHGGHHEFGFEEFHGGFHHHGHHBGFHFGG?EFHFGGGGGGHFGGGGHHFHHGGGHHHGHFEHFFFFGHHHHHGGGGEFHHHHGHHHGGH2FFHGDFCFGGHGGFG/?C
@M02034:409:000000000-BFKT7:1:2110:8684:9501 1:N:0:24
AAAGTCGAGGTGCCTAAAGTGGCAACCCAGACTAAGAAGCAGGTTGGTGGTGTAGAGCTTCCTGTAGCCGCATGGCGTTCGTACTTAAATATGGAACTAACCATTCCAATTTTCGCTGTCTCTTATACACATCTCCGAGCCCACGAGACC
+
AABCBFCBBCABGGGGCGGFGGGHHHHGGHHGHHHHHHHHHHHHHHGFGGGFGHHHHHHHHHHHHHHHGGGGGGHHGGGGGGGHHHHHHHHHHHHGHHHHHHHHHHGHHHHHHHGGGGGGHHHHGHHHHHHHHHHHGDGGGGHGGGGGGF
@M02034:409:000000000-BFKT7:1:2110:14551:9516 1:N:0:24
AAAGTCGAGGTGCCTAAAGTGGCAACCCAGACTAAGAATCATGTTGGTGGTGTAGAGCTTCCTGTAGCCGCATGGCGTTCGTACTTAAATATGGAACTAACCATTCCAATTTTCGCTGTCTCTTATACACATCTCCGAGCCCACGAGACC
+
CCCCCFCCCCBBGGGGGGGGGGGHHHGGGHHGHHHHHHHHHHHHHHHGGGEFGHHFFHHHHHHHHHHHHGGEGGHHGGGGGGGHHHFHHHFHHGHEHHHHHHGHGHGHBGHHHHGGGGGFHHHHHHGGGHFHHHHFDB@CCFHEGGGGCF
@M02034:409:000000000-BFKT7:1:2110:17943:9527 1:N:0:24
AAAGTCGAGGTGCCTAAAGTGGCAACCCAGACTAATAAGAAGGTTGGTGGTGTAGAGCTTCCTGTAGCCGCATGGCGTTCGTACTTAAATATGGAACTAACCATTCCAATTTTCGCTGTCTCTTATACACATCTCCGAGCCCACGAGACC
+
CCCCCFBBCCCCGGGGFGGGGGGHHHHGGHHGHHHHHHHHHHHHHHGGGGGFGHHHHHHHHHHHHHHHHGGGGGHGGGGGGGHHHHHHHHHHHHHHHFHHHHGHHHHHHHHHHFGGGGGGHHHHHHHHFHBHFHHBFCGGGGHGGGGGGG
@M02034:409:000000000-BFKT7:1:2110:19808:9533 1:N:0:24
AAAGTCGAGGTGCCTAAAGTGGCAACCCAGACTGTGTTTTTGGTTGGTGGTGTAGAGCTTCCTGTAGCCGCATGGCGTTCGTACTTAAATATGGAACTAACCATTCCAATTTTCGCTGTCTCTTATACACATCTCCGAGCCCACGAGACC
+
BBBBBFBBBBABFGGGGFGFGGGHHHHGEEHGHHHHGGHHGGGEHGGEFGEFGGGGEFGHHHHHEEGDGEFEEGGAFGGGGE2FHHHHFGGHHGDDHHHE?FBGBFGHHGFHHEGGGGGFHHHHGEHGGHHHHFGGGC?CFFEGCCCCFA
@M02034:409:000000000-BFKT7:1:2110:14465:9534 1:N:0:24
AAAGTCGAGGTGCCTAAAGTGGCAACCCAGACTTCTGCGTATGTTGGTGGTGTAGAGCTTCCTGTAGCCGCATGGCGTTCGTACTTAAATATGGAACTAACCATTCCAATTTTCGCTGTCTCTTATACACATCTCCGAGCCCACGAGACC
+
AABAADABDBAAGGGGGGGGGGGHHHHGGHHGHHHHGHGAFFGHHHHGGFGFGHHFHHHHHHHHHHHHGGGGGGHAFGGGGGGHHHHHHHGHHH3GHHHHHFHHHHHHHHHHHHCGGAEGHHHHGBGHFGHHHHGHC?@DGA/FF?D?DF
@M02034:409:000000000-BFKT7:1:2110:12230:9535 1:N:0:24
AAAGTCGAGGTGCCTAAAGTGGCAACCCAGACTAGGGCGATTGTTGGTGGTGTAGAGCTTCCTGTAGCCGCATGGCGTTCGTACTTAAATATGGAACTAACCATTCCAATTTTCGCTGTCTCTTATACACATCTCCGAGCCCACGAGACC
+
BBBBBFBBBBAAGGGGGGGFFGEHGHHGGHHGHFHHHFGCACGHGHHGGGEFGHHHHHHHHHHHHGHGHGGGEGHHGGGGGGFHHHHGBGGHHGGHHHGFGHHHHHHHBGHHHHGGGGGHHHHHHHHHHHHHGHHHG@?@CGGGFGCDFC
@M02034:409:000000000-BFKT7:1:2110:21598:9544 1:N:0:24
AAAGTCGAGGTGCCTCAAGTGGCAACCCAGACTATGACGAATGTTGGTGGTGTAGAGCTTCCTGTAGCCGCATGGCGTTCGTACTTAAATATGGAACTAACCATTCCAATTTTCGCTGTCTCTTATACACATCTCCG
+
>1A>>BA1ADAAGGGAA1BB3AFFBGF?FFGFCDHCGHGF/BFAAFA/BEEEA1FBA1ABAB1FBFHHH??EEEA0EEE?ABFGHHHB122BFGGFBFDGG01FF2F22GBG2BEFE<AG2GGGFFFBGCDGFD11<
@M02034:409:000000000-BFKT7:1:2110:8816:9546 1:N:0:24
AAAGTCGAGGTGCCTAAAGTGGCAACCCAGACTTTGTCGTCTGTTGGTGGTGTAGAGCTTCCTGTAGCCGCATGGCGTTCGTACTTAAATATGGAACTAACCATTCCAATTTTCGCTGTCTCTTATACACATCTCCGAGCCCACGAGACC
+
BCBCBFABCCCCGGGGGGGGGGGHHHHGGHHGHGH3BFEAABFGHHHGGGEFHHHHHHHHHHHHHHHHHGGEFGHHGGGGGGHHHHHHHHGHHHGHHHHHHHHHHHGHHHHHHHGGGGGHHHHHGHHHGHFHHHHGG@CCGGHGFGGGGC
@M02034:409:000000000-BFKT7:1:2110:10481:9552 1:N:0:24
AAAGTCGAGGTGCCTAAAGTGGCAACCCAGACTACGAAGTATGTTGGTGGTGTAGAGCTTCCTGTAGCCGCATGGCGTTCGTACTTAAATATGGAACTAACCATTCCAATTTTCGCTGTCTCTTATACACATCTCCGAGCCCACGAGACC
+
ABAAAFABBBAAGGGGGGGGGGGGCHGGFHHGHFBE2AAAGGFHHHGEFDAFGFHEGBFGHFHDFGHHHG?EEFHFEEEEEB??FGFFHFDGF@@3EGGFHA3FGHFDFGHHHGFAEEAGFHGHFFHDDCGBHHF?D/@CCGHGGGGDA?
@M02034:409:000000000-BFKT7:1:2110:27380:9558 1:N:0:24
AAAGTCGAGGTGCCTAAAGTGGCAACCCAGACTAAGCTTCATGTTGGTGGTGTAGAGCTTCCTGTAGCCGCATGGCGTT
+
ABBBBDAAB?ABGGGGGGGGGFGFHHHGGHFGCFGCB5BB5FGG5G22B2AFFFHA55BF5F5BB5D5A1A0EEF1>1>
@M02034:409:000000000-BFKT7:1:2110:28018:9560 1:N:0:24
AAAGTCGAGGTGCCTAAAGTGGCAACCCAGACTCCG
+
BBBBBFABDD2AFGGGGGGGGFGGFGHGFHAFFF3B
@M02034:409:000000000-BFKT7:1:2110:21422:9561 1:N:0:24
AAAGTCGAGGTGCCTAAAGTGGCAACCCAGACTTAGAAGGCGGTTGGTGGTGTAGAGCTTCCTGTAGCCGCATGGCGTTCGTACTTAAATATGGAACTAACCATTCCAATTTTCGCTGTCTCTTATACACATCTCCGAGCCCACGAGACC
+
BBBBBFABDBBBFGGGGGGGFGGHHHHGGHHGHHFHHHHHHGEEGGGGGGEFGHHBFHGHGHHHHFHHHGFGEGHHGEFGGGHHHHHHHGGGGFGBGGFFHHHHGHHHHHGHHHCGGDGFHHHHHHHHBC@<CGGHGGGGGGHGFGGGGG
@M02034:409:000000000-BFKT7:1:2110:21596:9562 1:N:0:24
AAAGTCGAGGTGCCTAAAGTGGCAACCCAGACTATGACGAATGTTGGTGGTGTAGAGCTTCCTGTAGCCGCATGGCGTTCGTACTTAAATATGGAACTAACCATTCCAATTTTCGCTGTCTCTTATACACATCTCCGAGCCCACGAGACC
+
ABBBABAABBAAGGGGGGGGGGGHHHHGGHHGHHHHHHGFGGGHHHHGFFAFGHHHHHHHHHHHHGHHHGGFGGHHGGGGGGGHHHHGHHHGHHGGHHHHHHHHHHHHHHHHHFGGGGGHHGHHHHFHHGGCGHHFD?DFGGHGGGGGGG
@M02034:409:000000000-BFKT7:1:2110:24686:9568 1:N:0:24
AAAGTCGAGGTGCCTAAAGTGGCAACCCAGACTGTTATTCCGGTTGGTGGTGTAGAGCTTCCTGTAGCCGCATGGCGTTCGTACTTAAATATGGAACTAACCATTCCAATTTTCGCTGTCTCTTATACACATCTCCG
+
AAB@AF?ADDAAFFGBGGGGF4FHHCHGGGAFH3GG5DGFFFEGGGE1B1AAA3F5DFHFEBFDHBDBFEGEEGCAEEEAAE1?FD4@3@4@EE33FFF??B3BB4BB4FGHHFEAE??FGHGHBGFGDB1GFFFHD
@M02034:409:000000000-BFKT7:1:2110:7165:9582 1:N:0:24
AAAGTCGAGGTGCCTAAAGTGGCAACCCAGGACTCGGCCTAATGTTGGTGGTGTAGAGCTTCCTGTAGCCGCATGGCGTTCGTACTTAAATATGGAACTAACCATTCCAATTTTCGCTGTCTCTTATACACATCTCCGAGCCCACGAGAC
+
B?AABDABBBBBGGGGGGGGGGGHHHGGGGEFHFC2AFFGBGDGGHHHGEC1FGHHHHFFHFFGHHHFGDE0>EEHAFEFGGGHHHG4FEEDG4FFFGHGBF0FFGG4GBFFFHG?EFGGHHHHG3GGGFHHC2DGGD?B/CGAFGGGGG
@M02034:409:000000000-BFKT7:1:2110:21589:9586 1:N:0:24
AAAGTCGAGGTGCCTAAAGTGGCAACCCAGACTAATAATCATGTTGGTGGTGTAGAGCTTCCTGTAGCCGCATGGCGTTCGTACTTAAATATGGAACTAACCATTCCAATTTTCGCTGTCTCTTATACACATCTCCGAGCCCACGAGACC
+
CCCCCFBCCCCCGGGGGGGGGGGHHHHGGHHGHHGHHHHHHHHHHHGFGGEFGHHGHHHHHHHHHHHHHGGGGGHHGGGGGGGHHHHHHHGHHGHHHHHHHHHHHHGHHHHHHHGGGGGGHHHHHHHHHHGHHHHHGGCGGGHGGGGGGG
@M02034:409:000000000-BFKT7:1:2110:8603:9601 1:N:0:24
AAAGTCGAGGTGCCTAAAGTGGCAACCCAGACTTGTCAGCCGGTTGGTGGTGTAGAGCTTCCTGTAGCCGCATGGCGTTCGTACTTAAATATGGAACTAACCATTCCAATTTTCGCTGTCTCTTATACACATCTCCGAGCCCACGAGACC
+
BCCCAFBBBCBCGGGGGGGFGGGHHHHGGHHGHHHHHHHGHCGFEGGAFGGFGFHFGGHHGHHHHHHGHGGEEGHAEGGGGGFHHHHHHHHHGH3FGHHGGGBGHHFFHHHHHHGGFGDFHHHHHHFHHFHGHHGFG?FGGGHGGCGADF
@M02034:409:000000000-BFKT7:1:2110:21682:9605 1:N:0:24
AAAGTCGAGGTGCCTAAAGTGGCAACCCAGACTAGTAGGAAGGTTGGTGGTGTAGAGCTTCCTGTAGCCGCATGGCGTTCGTACTTAAATATGGAACTAACCATTCCAATTTTCGCTGTCTCTTATACACATCTCCGAGCCCACGAGACC
+
AAAAADBBBBBBGGGGGGGGGGGHGHHGGHHGHHGHHHHHFG?GHHGGGGEFGHHFGGHHHFHHGHHHHGGGGGHFGGGGGGFHHHHHHHHHHHGHFGHFHHHHGHGHGHHHHHGCGGGFHHHHHHDGHGFHHHEHDC@DGFFFG?DDDF
@M02034:409:000000000-BFKT7:1:2110:23391:9613 1:N:0:24
AAAGTCGAGGTGCCTAAAGTGGCAACCCAGACTTGTAGTAAGGTTGGTGGTGTAGAGCTTCCTGTAGCCGCATGGCGTTCGTACTTAAATATGGAACTAACCATTCCAATTTTCGCTGTCTCTTATACACATCTCCGAGCCCACGAGACC
+
BBBBBFBB?BBBGGGGGGGGGGGHHHHGGHGGHHHHGHHHHHHHGHFEGGDFHHHGHHHHHHHGHHHHHECEEGHHGGGGGGGHHHDBGHFHHGBGHHHGHHHHHHFHEHHHHHGGGGGHGHHHHHHHFHHHHHHDFBFGGEHGGGGDFG
@M02034:409:000000000-BFKT7:1:2110:14721:9613 1:N:0:24
AAAGTCGAGGTGCCTAAAGTGGCAACCCAGACTTGGAGTGGGGTTTGGTGGTGTAGAGCTTCCTGTAGCCGCATGGCGTTCGTACTTAAATATGGAACTAACCATTCCAATTTTCGCTTCTCTTATACACATCTCCGAGCCCACGAGACC
+
CCCCCFCCBDAAGGGGGGGFGGGHHHHGGHHGHHHHHHGHGHGEFFDGGGGGGGFHFHGHHHHHHHHHHHEFCFGHEFEGGGGHHHHFGFGHHFHEHFHHHHHHHHHHHHGHHHFEEGHDHHHHFHGFBHHHHHHHGC?BGGHGGGGGGG
@M02034:409:000000000-BFKT7:1:2110:7805:9618 1:N:0:24
AAAGTCGAGGTGCCTAAAGTGGCAACCCAGACTAATAAGAAGGTTGGTGGTGTAGAGCTTCCTGTAGCCGCATGGCGTTCGTACTTAAATATGGAACTAACCATTCCAATTTTCGCTGTCTCTTATACACATCTCCGAGCCCACGAGACC
+
BCCCBFBCCCCCGGGGGGGGGGGHHHHGGHHGHHHHHGHHHHHHHHGGGGEFHHHHHHHHHHHHHHHHHGGGGGHHGGGGGGFHHHGGHHHHHHGGHHHHHHGHHHGHHHHHHHGGGGGHHHHHGHFHFHHHHHHHG?CGGGHGGGGGGG
@M02034:409:000000000-BFKT7:1:2110:23631:9626 1:N:0:24
AAAGTCGAGGTGCCTAAAGTGGCAACCCAGACTGATCC
+
ABAA>DAA@DBAFGGGCGGFGGGHHHFEGHGEHB3EH5
@M02034:409:000000000-BFKT7:1:2110:14052:9627 1:N:0:24
AAAGTCGAGGTGCCTAAAGTGGCAACCCAGACTGATCTGATTGTTGGTGGTGTAGAGCTTCCTGTAGCCGCATGGCGTTCGTACTTAAATATGGAACTAACCATTCCAATTTTCGCTGTCTCTTATACACATCTCCGAGCCCACGAGACC
+
AABABDABBBABGGGGGGGGGFGHFFHGFCGFHGFHGHHHCHHHHFHGGDGFHHHAGHHHHEHBFGHHHGCEEFHHGGGGGGEGHHGG3FGHHFGGHHHFFHBGHHFHHHHHHFGCGFGGHHHGHH4FGF2GGGGHD/<CGGGGG?@DDE
@M02034:409:000000000-BFKT7:1:2110:25159:9645 1:N:0:24
AAAGTCGAGGTGCCTAAAGTGGCAACCCAGACTGCTAGGCAGGTTGGTGGTGTAGAGCTTCCTGTAGCCGCATGGCGTTCGTACTTAAATATGGAACTAACCATTCCAATTTTCGCTGTCTCTTATACACATCTCCGAGCCCACGAGACC
+
BBBBBFBBDBABGGGGGGGGCFFHFHHGGHFGHHHGFHFHGFEAEF?FGGFFAFGDDFHHBGHHGHHBGFGGFGGHGGCEEEFGEHHFGGFHFBBBCGHFHFBGHHHHFFGHHEEGGFEBGHFDGF?F?FFGHGDGA//>@FCFCDF??G
@M02034:409:000000000-BFKT7:1:2110:25265:9645 1:N:0:24
AAAGTCGAGGTGCCTAAAGTGGCAACCCAGACTACGAATAATGTTGGTGGTGTAGAGCTTCCTGTAGCCGCATGGCGTTCGTACTTAAATATGGAACTAACCATTCCAATTTTCGCTGTCTCTTATACACATCTCCGAGCCCACGAGACC
+
BBBBBFBA?DAAFGGGGGGGGGGHHGHGGHHGHGHGEHHGHGHGHHHEFDEFGGHGGHGHFGHHHHHHGGGEGGHHGGGGGGGHGHBG3GHHHHGGFHGGGHGGFGHGHGHHHHGGGGGHHGHHEHGEFFHHGGFGF/C@GFAGCCD/EC
@M02034:409:000000000-BFKT7:1:2110:3898:9649 1:N:0:24
AAAGTCGAGGTGCCTAAAGTGGCAACCCAGACTACTAGGAGGGTTGGTGGTGTAGAGCTTCCTGTAGCCGCATGGCGTTCGTACTTAAATATGGAACTAACCATTCCAATTTTCGCTGTCTCTTATACACATCTCCGAGCCCACGAGACC
+
BBBBBFBBBBABGGGGGGGGGGGHHHHGDHCGHHHHHHHGG?EEFEEGGFGGGDHBGFHHFHHHH5GBFEGEEGHAEGGGFE2GHHHFDFFGFH3?FGHHF??FEFH4FGHHHB<EEFFFGHHHDD3FBGFHFFDFGCDFGF/F/@@/C>
@M02034:409:000000000-BFKT7:1:2110:24468:9655 1:N:0:24
AAAGTCGAGGTGCCTAAAGTGGCAACCCAGACTTGGGTTGTGGTTGGTGGTGTAGAGCTTCCTGTAGCCGCATGGCGTTCGTACTTAAATATGGAACTAACCATTCCAATTTTCGCTGTCTCTTATACACATCTCCGAGCCCACGAGACC
+
BBBBBFBBBBAAGGGGGGGGGGGHHHHGGHHGHHHHHEFGEEFHFGGEFGEFHHHHFHHHHGHHHHHHHGGGGGHHGGGEFGGHHHHHHHHHHHHHGHHGHHHHHHHHHGHHHHGGGGDHHHHHGGFGGGHHGHHGGCGGGGHEDFGGDF
@M02034:409:000000000-BFKT7:1:2110:22484:9657 1:N:0:24
AAAGTCGAGGTGCCTAAAGTGGCAACCCAGACTAGGCCGAGGGTTGGTGGTGTAGAGCTTCCTGTAGCCGCATGGCGTTCGTACTTAAATATGGAACTAACCATTCCAATTTTCGCTGTCTCTTATACACATCTCCGAGCCCACGAGACC
+
BBBBBFBBBBAAGGGGFGGGGGGHHHHGGHHGHHHHHHGGGGGEGFGGGGEFHHHHHHHHFHHHGHGEHEEFEGHHGGGGGGHHGHHHHHHHHEGHHHHHHHHGHHGHHGHHHHGGGGGFGHHHHHGGHHFHHHGHGG?CGGEFGCDFDG
@M02034:409:000000000-BFKT7:1:2110:5676:9660 1:N:0:24
AAAGTCGAGGTGCCTAAAGTGGCAACCCAGACTAGCCGCAGGTTGGTGGGGT
+
CCCCCFBBCCCCGGGGGGGGGGGHHHHGGHHGHB3AF22AAA2B2A1AE00A
@M02034:409:000000000-BFKT7:1:2110:15775:9667 1:N:0:24
AAAGTCGAGGTGCCTAAAGTGGCAACCCAGACTGTGCGGTCTGTTGGTGGTGTAGAGCTTCCTGTAGCCGCATGGCGTTCGTACTTAAATATGGAACTAACCATTCCAATTTTCGCTGTCTCTTATACACATCTCCGAGCCCACGAGACC
+
ABBCADABCCBBGGGGGGGGGGGHHHHGGHHGHHHHHGGDEEGHHHHGGGEFHHHHHHHHHHHHHHHHHGGGFGHHGGGGGGHHHHHHHHGHHGEGHHHHHHHHHHGHHHHHHHGGGGGHHGHHHHHHFGHHHHHHG?FGGGGGGCGDFG
@M02034:409:000000000-BFKT7:1:2110:9562:9669 1:N:0:24
AAAGTCGAGGTGCCTAAAGTGGCAACCCAGACTTATCAGATGGTTGGTGGTGTAGAGCTTCCTGTAGCCGCATGGCGTTCGTACTTAAATATGGAACTAACCATTCCAATTTTCGCTGTCTCTTATACACATCTCCGAGCCCACGAGACC
+
CCCCCFBACCCCGGGGBFGGGGGHHHHGGHHGHHHHHGHGH5GGGGGEFEGGHHH5FGHHFFHHHHGGFGG0FFHFEFGGGGCGHHHGBFGGHF@@FGGGEF3GHHFDFFGHHHGGGEGHHHHHFHFDDGDFGFFFD@CCCEGGG@/ADA
@M02034:409:000000000-BFKT7:1:2110:4271:9677 1:N:0:24
AAAGTCGAGGTGCCTAAAGTGGCAACCCAGACTTTGGCTTCTGTTGGTGGTGTAGAGCTTCCTGTAGCCGCATGGCGTTCGTACTTAAATATGGAACTAACCATTCCAATTTTCGCTGTCTCTTATACACATCTCCGAGCCCACGAGACC
+
AA@3AFAA?DAABGGGEFGAFFFHFAGAFAEGFHGH33GHHBGHGHH2AF1AGFBGABFGHGGGHFHHHGG?EEFGEEEA?E?1CFGBGFFEHH3GHHHHHFHHHGHHHHHHHDEEEFEFGFHFFE444B1FFGGBA/BCGEGE?/<ADF
@M02034:409:000000000-BFKT7:1:2110:27179:9679 1:N:0:24
AAAGTCGAGGTGCCTAAAGTGGCAACCCAGACTCATCATCATGTTGGTGGTGTAGAGCTTCCTGTAGCCGCATGGCGTTCGTACTTAAATATGGAACTAACCATTCCAATTTTCGCTGTCTCTTATACACATCTCCGAGCCCACGAGACC
+
A?AAAFABBBBBGGGGGGGGGGFHHDFGGHDFCGFFGHHHHFGGHHHAFFABGEGEGFGHHHHHGHHGHEEEEFHHGGGEEEGEEGHEGG@GHBEFFHHHGFGGHHHHGGGHHGG/FGEFGFGHGHGHFCEHFHHDDB@CDEHC/CC//?
@M02034:409:000000000-BFKT7:1:2110:20925:9685 1:N:0:24
AAAGTCGAGGTGCCTAAAGTGGCAACCCAGACTCGCCGTCGGTTGGTGGTGTAGAGCTTCCTGTAGCCGCATGGCGTTCGTACTTAAATATGGAACTAACCATTCCAATTTTCGCTGTCTCTTATACACATCTCCGAGCCCACGAGACCA
+
BBBBBFBBBBBBGGGGFGGFGGGHHHHGGHHGHHGGGGGGGGGEGGEGGFGGHHGHFHHHHHHHGHHHGGEEFHGEFGFGGHHHHHHGGDFHHGFHHDGHHFHHHHHFGHHHDDDGGFHGGHHGHGFGHBGCFFHG@FGCG/FFD-<CFG
@M02034:409:000000000-BFKT7:1:2110:17429:9688 1:N:0:24
AAAGTCGAGGTGCCTAAAGTGGCAACCCAGACTCAGAAGAAGGTTGGTGGTGTAGAGCTTCCTGTAGCCGCATGGCGTTCGTACTTAAATATGGAACTAACCATTCCAATTTTCGCTGTCTCTTATACACATCTCCGAGCCCACGAGACC
+
BCCCAFABCCBCGGGGGGGGGGGHHHHGGHHGHHHHGGHGHHHHHHGGGGGFHHHHHHHHHHHHHHHHHGGGGGHHGGGGGGGHHHEHFHGHHFFGFHHFHHHGFHGHFHHHHFGGGGGHGHHHHHFFFHFHHHFHD@CCFFEGCC@DGG
@M02034:409:000000000-BFKT7:1:2110:20155:9689 1:N:0:24
AAAGTCGAGGTGCCTAAAGTGGCAACCCAGACTCCGGCGCATGTTGGTGGTGTAGAGCTTCCTGTAGCCGCATGGCGTTCGTACTTAAATATGGAACTAACCATTCCAATTTTCGCTGTCTCTTATACACATCTCCGAGCCCACGAGACC
+
CCCCCFCBCCCCGGGGGGGGGGGHHHHGGHHGHHGGCGGGGFGGGHGGGGGGHGHFHHHHHHHHHHHHHGGEEGHGGGGGGGGHHHHHHGHHHGFGGGGHHF3F3FHHBFHHHB@BFG/2DBGGBGFDDF2<<FF<B//<>FHGC@@DAF
@M02034:409:000000000-BFKT7:1:2110:9235:9702 1:N:0:24
AAAGTCGAGGTGCCTAAAGTGGCAACCCAGACTCCGTGTCCTGTTGGTGGTGTAGAGCTTCCTGTAGCCGCATGGCGTTCGTACTTAAATATGGAACTAACCATTCCAATTTTCGCTGTCTCTTATACACATCTCCGAGCCCACGAGACC
+
CBCCCFBABCCCGGGGGGGGGGGHHHHGGHHGHHHGGGHHHHHHHHHGGFGGHGHFHHHHHHHHHGHGGGGEGGHFEGGGGGGEHHHFHHHHHH3DFGHFFGEGHFFGGGGHHFEGFEFHHHHHGHHHFFFHFHFFG/?<DFHGGGCEDG
@M02034:409:000000000-BFKT7:1:2110:24758:9705 1:N:0:24
AAAGTCGAGGTGCCTAAAGTGGCAACCCAGACTAAGAA
+
BBBCBFBBCCCCGGGGGGGGGGGGHHHGGGDAGHHB35
@M02034:409:000000000-BFKT7:1:2110:27893:9706 1:N:0:24
AAAGTCGAGGTGCCTAAAGTGGCAACCCAGACTGAGAAGATGGTTGGTGGTGTAGAGCTTCCTGTAGCCGCATGGCGTTCGTACTTAAATATGGAACTAACCATTCCAATTTTCGCTGTCTCTTATACACATCTCCGAGCCCACGAGACC
+
BBCCAFCBCDBBGGGGGGGGGGGFHHHGGGHGHHHHHHHHFHHGHGGEEGGGHHHHHHHHFHFHGFHHHEFEGGHFGGGGGGHHHHHHGHHHHHBFFHGHCGFHHGGFHHHHHHGFGGGHHHHHHGHHFHHFFFGFDCGGFEHGG/ADDG
@M02034:409:000000000-BFKT7:1:2110:6780:9711 1:N:0:24
AAAGTCGAGGTGCCTAAAGTGGCAACCCAGACTTTGATTTCTGTTGGTGGTGTAGAGCTTCCTGTAGCCGCATGGCGTTCGTACTTAAATATGGAACTAACCATTCCAATTTTCGCTGTCTCTTATACACATCTCCGAGCCCACGAGACC
+
CCCCCFCBCCBBGGGGGGGGGGGHHHHGGHGGHHHHHHHHHHHHHHHGGGGFHHHHHHHHHHHHHHHHHGGGGGHHGGGGGGHHHHHHHHHHHHFHHHHGHHHHHHGHHHHHHHGGGGGHGGHHHHHHFHGHGHHFGGGGGGHGGGGGGG
@M02034:409:000000000-BFKT7:1:2110:22354:9713 1:N:0:24
AAAGTCGAGGTGCCTAAAGTGGCAACCCAGACTGGGTGTTGTGTTGGTGGTGTAGAGCTTCCTGTAGCCGCATGGCGTTCGTACTTAAATATGGAACTAACCATTCCAATTTTCGCTGTCTCTTATACACATCTCCGAGCCCACGAGACC
+
ABBCBFCBBBBCGGGGGGGGGGGHHHHGGHHGHHHHFEGGHHGHHHHFFGFFHHHHGHHHHHHHHHHHHGGGGGHHGGGGGGHHHHHGHHHHHHGHGHHHHHHFGGGHHHHHHHGDGGGGHHHHHHHHHGHHHHFFG/BCGGGGCGGGGG
@M02034:409:000000000-BFKT7:1:2110:8423:9716 1:N:0:24
AAAGTCGAGGTGCCTAAAGTGGCAACCCAGACTCATCTGTTGGTTGGTGGTGTAGAGCTTCCTGTAGCCGCATGGCGTTCGTACTTAAATATGGAACTAACCATTCCAATTTTCGCTGTCTCTTATACACATCTCCGAGCCCACGAGACC
+
BBCBCFBABBCCGGGGGGGGGGGHHHHGGHHGHHHHHHHGHHHGHGGGGGFFHHHHHHHHHHHHHHHHHGGGGGHHGGGGGGHHHHHFHHHHHHHHGHHGHHHHHHGHHHHHHHGGGGGHHHHHHHHHFHGHHHHHGCDGGGHGGGGDDF
@M02034:409:000000000-BFKT7:1:2110:14816:9725 1:N:0:24
AAAGTCGAGGTGCCTAAAGTGGCAACCCAGACTCTGTCTCGGGTTGGTGGTGTAGAGCTTCCTGTAGCCGCATGGCGTTCGTACTTAAATATGGAACTAACCATTCCAATTTTCGCTGTCTCTTATACACATCTCCG
+
A@AABDABBBABGGGGGGGFGGGHHHHGGGGGHGHHHHHHGGCHGFABFCEFG3F5GBAGFFHG5F5DFE@0EEH1EBEFD>2GFGHFGHFHF@3FGEGH303B3FE4BB?FD4<EEE<B?4BG3B?FF222B?B2?
@M02034:409:000000000-BFKT7:1:2110:4685:9727 1:N:0:24
AAAGTCGAGGTGCCTAAAGTGGCAACCCAGACTTGTCTTATTGTTGGTGGTGTAGAGCTTCCTGTAGCCGCATGGCGTTCGTACTTAAATATGGAACTAACCATTCCAATTTTCGCTGTCTCTTATACACATCTCCGAGCCCACGAGACC
+
ABACADABBDABGGGGGGGGGGGHHHHGGHHGHGHHFHHHHHHHHHEEGCGCBEG5FHFFFGHBEFHHHGGCGGH10BEGGEBEHGHEGGHHHHBDFHGHB?3FGFHHHHHHHHGCGEGGBHHH4F4HFHHHHHHED?/B@A/<CCDDGE
@M02034:409:000000000-BFKT7:1:2110:26107:9730 1:N:0:24
AAAGTCGAGGTGCCTAAAGTGGCAACCCAGGCTTATGGTGGTGTAGAGCTTCCTGTAGCCGCATGGCGTTCGTACTTAAATATGGAACTAACCATTCCAATTTTCGCTGTCTCTATCACATCTCTGAGCGC
+
BCCBAFBBCCABGGGGGGGFGGGHHHHGGH22B33AFHFGGFFB3FGHHHHHHHHHHHHHGGEFGHHGGGGGGHHHHHHHHEGHHGGHHHHHHHHHHHHHHHHHHGGGGGGH4D4B4DGF43DF444D3/>
@M02034:409:000000000-BFKT7:1:2110:12174:9733 1:N:0:24
AAAGTCGAGGTGCCTAAAGTGGCAACCCAGACTGGGGAGGGGGTTGGTGGTGTAGAGCTTCCTGTAGCCGCATGGCGTTCGTACTTAAATATGGAACTAACCATTCCAATTTTCGCTGTCTCTTATACACATCTCCGAGCCCACGAGACC
+
CCBCCFCCCDBCGGGGGGGGGGGHHHHGGHHGHHHHGFGGGGGFGGGGGGEFHHHHHHGHHHHHHHHHHGGGGGHHGGGGGGFHHHHHHHGHHGGFHHHHHHHHHGGHHHHHGHGGGGGGHGHHHHHHGHGHGHHHGCGGGGHGGGGGGE
@M02034:409:000000000-BFKT7:1:2110:13009:9748 1:N:0:24
AAAGTCGAGGTGCCTAAAGTGGCAACTCAGACTACGTCTTCTGTTGGTGGTGTAGAGCTTCCTGTAGCCGCATGGCGTTCGTACTTAAATATGGAACTAACCATTCCAATTTTCGCTGTCTCTTATACACATCTCCGAGCCCACGAGACC
+
BCCCCFBCCCABGGGGGGGGGGGHHHHHHHHHHHHGGGHGHHHHHHHGGGEFHHHHHHHHHHHHHHHGHGGEGGHHGGGGGGHHHHHHHHHHHHBGHHFHFHGHHHHHHGHHHHGGGGGGHHHHHHHHHHFHHHHFGCCCGGHGGCCGGG
@M02034:409:000000000-BFKT7:1:2110:11645:9750 1:N:0:24
AAAGTCGAGGTGCCTAAAGTGGCAACCCAGACTCAGACGGTTGTTGGTGGTGTAGAGCTTCCTGTAGCCGCATGGCGTTCGTACTTAAATATGGAACTAACCATTCCAATTTTCGCTGTCTCTTATACACATCTCCGAGCCCACGAGACC
+
BBBBBFABBBBBGGGGGGGGGGGHHHHGGHHGHFBFGG?EEFEFGHE1A1EEAFGAABEF5GFFGD5DGFG0BEA?EEEFEEBFGFG3BFFFFB3?FGHHF03BFFFBBFFHF4/EFE<FDGGHDDBFHF2FGFGDD</<BFCFD//EGG
@M02034:409:000000000-BFKT7:1:2110:22339:9754 1:N:0:24
AAAGTCGAGGTGCCTAAAGTGGCAACCCAGACTCGGATGCCTGTTGGTGGTGTAGAGCTTCCTGTAGCCGCATGGCGTTCGTACTTAAATATGGAACTAACCATTCCAATTTTCGCTGTCTCTTATACACATCTCCGAGCCCACGAGACC
+
BCCCAFABCDAAGGGGGGGGGGGHHHHGGHHGHHGGGGGHHHHGHHHEGGBFFGHHHHHGHHHHHGHHHGGFFGHHGFGGGFGHHHGGHHFHHHGGHHGGHGGHHHHHHHHHGHGGGGGGHHHHFHHHFHHHGHDGDDC?FGHGGC@FGG
@M02034:409:000000000-BFKT7:1:2110:19874:9767 1:N:0:24
AAAGTCGAGGTGCCTAAAGTGGCAACCCAGACTTTGAATCTTGTTGGTGGTGTAGAGCTTCCTGTAGCCGCATGGCGTTCGTACTTAAATATGGAACTAACCATTCCAATTTTCGCTGTCTCTTATACACATCTCCGAGCCCCCGAGACC
+
AAAA>BAAABBBGFG54BGGFGGHHHHFGHHGHHH3ABFGGHFDFCCEEGGFGHHGHGHHHHHHHFFGFEGEEGGGGGGGGGHHHH4GBGHHHGGFFHFF3GGGHFFBFFFGHHGEFGGFGFGGGHG4BC1GCF11CBC@?F/<<</?/F
@M02034:409:000000000-BFKT7:1:2110:6148:9768 1:N:0:24
AAAGTCGAGGTGCCTAAAGTGGCAACCCAGACTAAGAATAATGTTGGTGGTGTAGAGCTTCCTGTAGCCGCATGGCGTTCGTACTTAAATATGGAACTAACCATTCCAATTTTCGCTGTCTCTTATACACATCTCCGAGCCCACGAGACC
+
CCCCCFCCCCCCGGGGGGGGGGGHHHHGGHHGHHHHHHHGHGHHHHHGGGGGHHHHHHHHHHHHHHHHHGEFFGHHGGGGGGHHHHHHHHFHHGDGHHHHHHGGHHHHHGHHHHGGGCFFHGHGHHHHGHHHHHHHGDGGGGFGGGGFGG
@M02034:409:000000000-BFKT7:1:2110:19855:9784 1:N:0:24
AAAGTCGAGGTGCCTAAAGTGGCAACCCAGACTTTGAATCTTGTTGGTGGTGTAGAGCTTCCTGTAGCCGCATGGCGTTCGTACTTAAATATGGAACTAACCATTCCAATTTTCGCTGTCTCTTATACACATCTCCGAGCCCACGAGACC
+
BBBBBFBBBBAAGGGGGGGGGGGHHHHGGHHGHHHHHHHHHHHHHHHEFGEFGHHHHHHGHGHHHHHHHGGGGGHHGGGGGGBHHHGHHHHHHGGFGHGGHHHHHHGHHHHHHHGGGEGHHHHHHHHHGHGHHGGFGC/@CCEE@/@EDF
@M02034:409:000000000-BFKT7:1:2110:25426:9786 1:N:0:24
AAAGTCGAGGTGCCTAAAGTGGCAACCCAGACTGCTACGGGGGTTGGTG
+
AA>>A@>ADDAAFFFDFGG3B1ABEHHEAGHGHFCFBEEGGCC/AE/EF
@M02034:409:000000000-BFKT7:1:2110:3963:9793 1:N:0:24
AAAGTCGAGGTGCCTAAAGTGGCAACCCAGACTGCGACTGGGGTTGGTGGTGTAGAGCTTCCTGTAGCCGCATGGCGTTCGTACTTAAATATGGAACTAACCATTCCAATTTTCGCTGTCTCTTATACACATCTCCGAGCCCACGAGACC
+
AB@AAFABBBABGGGF4AFGGFFHGGHGGGHGHHHGGGEGHHGFEGGEEFGGHHGFHHHHEGHHHHHHHGCEEGHHGEEFEGCHGHFGGGGBGFD3FGHFFHHHHHGG4BGHHHGDGGGDGHHHDGBFFBDGGFGFD/ACGGHGGGCDGF
@M02034:409:000000000-BFKT7:1:2110:17404:9794 1:N:0:24
AAAGTCGAGGTGCCTAAAGTGGCAACCCAGACTACGCGGCCGGTTGGTGGTGTAGAGCTTCCTGTAGCCGCATGGCGTTCGTACTTAAATATGGAACTAACCATTCCAATTTTCGCTGTCTTTATACACATCTCCGAGCCCACGAGACCA
+
CCCBCFBBCCCCGGGGGGGGGGGHHHGGGHHGHHHGGGGGGGGGGGGEGGGFHHHHHHHHHHHHHHHHHGGGGGHHGGGGGGFHHHHHHHHHHEGHHHGHHHHHHHHHHHHHHHGGGGGGHHHHHFEHFDGHHHHG-CGCGGGFCGGGGB
@M02034:409:000000000-BFKT7:1:2110:7454:9796 1:N:0:24
AAAGTCGAGGTGCCTAAAGTGGCAACCCAGACT
+
AAAAAF11DDAAGGG11EGGGGGHHHHGGHHGH
@M02034:409:000000000-BFKT7:1:2110:23313:9799 1:N:0:24
AAAGTCGAGGTGCCTAAAGTGGCAACCCAGACTCATAGGGCTGTTGGTGGTGTAGAGCTTCCTGTAGCCGCATGGCGTTCGTACTTAAATATGGAACTAACCATTCCAATTTTCGCTGTCTCTTATACACATCTCCGAGCCCACGAGAC
+
CCCCCFCCCCABGGGGGGGFGFGHHHHGGHGGHHHFGD3GBHGGHHHGGGEFHHHGGHHHHHHHHHHHHGGGGGHHGGGGGGGHHHGHHHHHHGGFHHGHHHHHHHHHHHHHHHGGGGGHHHHHGHFHHHHFHHGHG?BCGGHGGGCGF
@M02034:409:000000000-BFKT7:1:2110:28450:9801 1:N:0:24
AAAGTCGAGGTGCCTAAAGTGGCAACCCAGACTGCGCAGTTTGTTGGTGGTGTAGAGCTTCCTGTAGCCGCATGGCGTTCGTACTTAAATATGGAACTAACCATTCCAATTTTCGCTGTCTCTTATACACATCTCCGAGCCCACGAGACC
+
BCBCAFCCBCBCGGGGFGGGGGGGHHHGGHHFHCGFAEF25FG2FGHEFEGGGFGFGGHHFHGGFFGGFFFEGGFAEEEAEEBEHGHFDHHHFH3FGHFHFG3GHFHF4FEHHHF/EFEDGHHHFGDFGCGGFGHFE/@@DGHGG/@CEF
@M02034:409:000000000-BFKT7:1:2110:25432:9803 1:N:0:24
AAAGTCGAGGTGCCTAAAGTGGCAACCCAGACTGCTACGCGGGTTGGTGGTGTAGAGCTTCCTGTAGCCGCATGGCGTTCGTACTTAAATATGGAACTAACCATTCCAATTTTCGCTGTCTCTTATACACATCTCCGAGCCCACGAGACC
+
CCCCBFBBCCBCGGGGGGGGGGGHHHHGGHHGHGCGH5E2EEGGFGGFGGGFHHHHHHHHHHHHHHHHHGGGGGHHGGGGGGFHHHHHGHHHHHHHHHHHHHHHHHGHHHHHHHGGGGGGHHHHHHHHGGHHHHGGGCFGGGHGGGGGGC
@M02034:409:000000000-BFKT7:1:2110:25411:9807 1:N:0:24
AAAGTCGAGGTGCCTAAAGTGGCAACCCAGACTGCTACGGGGGTTGGTGGTGTAGAGCTTCCTGTAGCCGCATGGCGTTCGTACTTAAATATGGAACTAACCATTCCAATTTTCGCTGTCTCTTATACACATCTCCGAGCCCACGAGAC
+
BBBBBDABB@ABGGGGGGGGFGGFHHHGGHHGH3FGFHG22AEEECEEFGDFHHHHHGHHHGHHHHFHHGGGGGHHGGGGGGHHHHFGHHHHHFFHHHHHHHFHHHFHFGHHHHGGGDGFHHHHHHGFGHHHGHBFGCGFGG.C-<@AD
@M02034:409:000000000-BFKT7:1:2110:18697:9808 1:N:0:24
AAAGTCGAGGTGCCTAAAGTGGCAACCCAGACTGGGTTGGTGGTTGGTGGTGTAGAGCTTCCTGTAGCCGCATGGCGTTCGTACTTAAATATGGAACTAACCATTCCAATTTTCGCTGTCTCTTATACACATCTCCGAGCCCACGAGACC
+
CCCCBFCCBBBCGGGGGGGFGGGHHHHGGHHGHHHHGGGGFFGGFGGGGGGFGHHHHHHHGHHHHHHGHGGGGGHHGGGGGGGHHHHGHHGHHHFFFHGGHHGHGHGHFGHHHHGGGGGFHGHHHHGHGHFFHHHFGCCCGGHGCDGGGG
@M02034:409:000000000-BFKT7:1:2110:28430:9808 1:N:0:24
AAAGTCGAGGTGCCTAAAGTGGCAACCCAGACTGCGCAGTTTGTTGGTGGTGTAGAGCTTCCTGTAGCCGCATGGCGTTCGTACTTAAATATGGAACTAACCATTCCAATTTTCGCTGTCTCTTATACACATCTCCGAGCCCACGAGACC
+
BBBBBFBBBBBBGGGGGGGGGGGHHHHGGHDFHHHGCEEEHHHHHHHGGGDFGGHHHHHHHGHHHHHHHGGEFGHHGEGGGGGHHG4FHHFHHHBFGHGFFF3FGHFFHHHHHGGGGGEFFDHHHHFFFGHHCGHFF/BDCAEFCDG?DF
@M02034:409:000000000-BFKT7:1:2110:5562:9820 1:N:0:24
AAAGTCGAGGTGCCTAAAGTGGCAATCCAGACTGAGACGCATGTTGGTGGTGTAGAGCTTCCTGTAGCCGCATGGCGTTCGTACTTAAATATGGAACTAACCATTCCAATTTTCGCTGTCTCTTATACACATCT
+
3>3A>FAA??>44BFGFGFGGGFGHHHHHHHGHHGHGHGGGCGEHHHGEGEFEFHGHGHHHHHHFEGHHG0@EFFFG?EFGGFFFGGFFHGFH3GFFHFFHHFFFD?GHH3DGGG/E?/3BBGGEGBG2BGGFG
@M02034:409:000000000-BFKT7:1:2110:17954:9826 1:N:0:24
AAAGTCGAGGTGCCTAAAGTGGCAACCCAGACTACTAATAAGGTTGGTGGTGTAGAGCTTCCTGTAGCCGCATGGCGTTCGTACTTAAATATGGAACTAACCATTCCAATTTTCGCTGTCTCTTATACACATCTCCGAGCCCACGAGACC
+
BBCBBFBABBBBGGGGGGGFGGGHFHHGGHHGHHHHHGHDGHHHGHGEGGEFHHHHHHHHHHHHHHHHHGGGGGHHGGGGGGHHHHHHHHGHHHHGHHHHHHHHHHGFGGHHHHGGGGGHHHHHFHHHGHFHGGGHGCCC@GHGGGGGGG
@M02034:409:000000000-BFKT7:1:2110:7376:9833 1:N:0:24
AAAGTCGAGGTGCCTAAAGTGGCAACCCAGACTCTGCCGGCGGTTGGTGGTGTAGAGCTTCCTGTAGCCGCATGGCGTTCGTACTTAAATATGGAACTAACCATTCCAATTTTCGCTGTCTCTTATACACATCT
+
ABCCADA?DDABGGGGGGGGGGGHHHHGGGHGHHHHHHGGGGGAEEE1?E1??DE@F4BF@GBGGDF4G1>>E?G0E/E?>?BGCG?EGF4BEG3DFG?GBCDGFBFGDFGHH>CAD//2F<FGFG11<<?11?
@M02034:409:000000000-BFKT7:1:2110:5194:9838 1:N:0:24
AAAGTCGAGGTGCCTAAAGTGGCAACCCAGACTGAGAATCAGGTTGGTGGTGTAGAGCTTCCTGTAGCCGCATGGCGTTCGTACTTAAATATGGAACTAACCATTCCAATTTTCGCTGTCTCTTATACACATCTCCGGGCCCACGAGACC
+
AAABADAADDA4BGGGGGGGFGECGEFFEHHGHHHHHHHFBHGFBGFEFEEFGGEGFFFGHGHHFGDHHFCEGGHGFEGEGDHHHHGFHHGHHFFGGHEFHHFGFF4EDFGHFFEDE?EBGFHGGHFHHHFGFFBFA//BCCDGGCDFDF
@M02034:409:000000000-BFKT7:1:2110:25766:9838 1:N:0:24
AAAGTCGAGGTGCCTAAAGTGGCAACCCAGACTAAGAAGAATGTTGGTGGTGTAGAGCTTCCTGTAGCCGCATGGCGTTCGTACTTAAATATGGAACTAACCATTCCAATTTTCGCTGTCTCTTATACACATCTCCGAGCCCACGAGACC
+
A>>>ADAA@DAAGGFGGGGGGGAFCHHEGEHGHHBFBFCFGGHHFHHGGGEFFGHAFBGHHFHFFGHFHGEEEEHBEFGGGEFGFFGGGHFEHGBGHHHGFFGHBGHDGGHHHHECFGEFHHHHGHHFFHHHGHBDCCCGCGHECGGCEF
@M02034:409:000000000-BFKT7:1:2110:12340:9842 1:N:0:24
AAAGTCGAGGTGCCTAAAGTGGCAACCCAGACTCGGATTCTGGTTGGTGGTGTAGAGCTTCCTGTAGCCGCATGGCGTTCGTACTTAAATATGGAACTAACCATTCCAATTTTCGCTGTCTCTTATACACATCTC
+
??A@AF?AD?AAGGFGG4BFAGEFF4BFFDGFHHAGEEEB55G5B2E1AB1A1AD5G5GH5CG5F5FBAE@0BEG1>1>EGEHGHDBDHFFE43GFCEF?3C3BB44?GG3BG4E/E??BFFGFBG2GDCDG1FB
@M02034:409:000000000-BFKT7:1:2110:26134:9855 1:N:0:24
AAAGTCGAGGTGCCTAAAGTGGCAACCCAGACTCGGTTGATGGTTGGTGGTGTAGAGCTTCCTGTAGCCGCATGGCGTTCGTACTTAAATATGGAACTAACCATTCCAATTTTCGCTGTCTCTTATACACATCTCCGAGCCCACGAGACC
+
AAABAFBADBAAGGGGFGGFGGFHHHHGGHHGHHGGEEFHHHHHHGGGFGEFGHHHGGHHHHHHFHHFHEE?FGHHGEGGGGHHHGHHHHHHFHEGFHFFGGHHFDHHHHHHHHGEEGGFHHHHHHFGBFGGHGFFE/>@DGGGGCGGFF
@M02034:409:000000000-BFKT7:1:2110:5199:9855 1:N:0:24
AAAGTCGAGGTGCCTAAAGTGGCAACCCAGACTGAGAATCAGGTTGGTGGTGTAGAGCTTCCTGTAGCCGCATGGCGTTCGTACTTAAATATGGAACTAACCATTCCAATTTTCGCTGTCTCTTATACACATCTCCGAGCCCACGAGACC
+
BCBCBFBBCCCCGGGGGGGGGGGHHHHGGHHGHHHHHHHHHHHHHHGGFGEFGHHHHHHHHHHHHGHHHGGGGGHHGGGGGGHHHHHHHHHHHHHGGHHHHHGHHHHGHHHHHHGGGGGGHHHHHHGHHHHHHHHHGGGGGGGGGGGGGG
@M02034:409:000000000-BFKT7:1:2110:12330:9856 1:N:0:24
AAAGTCGAGGTGCCTAAAGTGGCAACCCAGACTCGGATTCTGGTTGGTGGTGTAGAGCTTCCTGTAGCCGCATGGCGTTCGTACTTAAATATGGAACTAACCATTCCAATTTTCGCTGTCTCTTATACACATCTCCGAGCCCACGAGACC
+
BBBBBFBBBBBBGGGGGGGGGGGHHHHGGHHGHHGGEGGHHHHHHGGGGGEFHHHFGFHHHHHHHHHHHGGGGGHHGGGGGDGHHHHGHHHGHEGHHHHHHHGHHHHHHHHHHHGGGGGHHHHHHHHHHHHHHHHGGGGGGGHGGGGDDG
@M02034:409:000000000-BFKT7:1:2110:26339:9861 1:N:0:24
AAAGTCGAGGTGCCTAAAGTGGCAACCCAGACTGATTGTAGGGTTGGTGGTGTAGAGCTTCCTGTAGCCGCATGGCGTTCGTACTTAAATATGGAACTAACCATTCCAATTTTCGCTGTCTCTTATACACATCTCCGAGCCCACGAGACC
+
AAA1>DAADD1AGGGGGFDGFGGCFGHGGHCFGHHGHFGHH1CGGEGGGGEFGFHBGFGHFHFFBFGBDFEEEGH0EFGEGGBGFHFGHHHF2G1BGGHHEHHHFFGDHHFHHHGCEEEDEFGGBF2D2B1FGGFDC/B/BFHGG?CF/F
@M02034:409:000000000-BFKT7:1:2110:19440:9863 1:N:0:24
AAAGTCGAGGTGCCTAAAGTGGCAACCCAGACTACGACGATGGTTGGTGGTGTAGAGCTTCCTGTAGCCGCATGGCGTTCGTACTTAAATATGGAACTAACCATTCCAATTTTCGCTGTCTCTTATACACATCTCCGAGCCCACGAGAC
+
CCCCCFCCCCCCFGGGGGGGGGGHHHHGGHHGHGFFG?EEGGGGGFGEFGGFHFHGHHHHHHHHHHHGHGGEGGHHGGGGGGFHHHHHBHHHHFFFHHGHHHHHHGHHGHHHHHGGGGGHHGHHHHHHGHHHHHHHGG@CGGHGGGGGG
@M02034:409:000000000-BFKT7:1:2110:18404:9871 1:N:0:24
AAAGTCGAGGTGCCTAAAGTGGCAACCCAGACTAAGCATCCGGTTGGTGGTGTAGAGCTTCCTGTAGCCGCATGGCGTTCGTACTTAAATATGGAACTAACCATTCCAATTTTCGCTGTCTCTTATACACATCTCCGAGCCCACGAGACC
+
BBBBAFABBBAAGGGGGGFEGGGHHHGGGHHGHHGHGHHHHGEFEGGEFG1BFFFHGHGHHHHHFGHHHGGFGEHCEEGGGGFHHHFFHHFFHFFFFHHFFHFGHGHGGHFHHHGGGGFBGFHHHGHHGCGHHHGFE/DGGFHGG?CAFE
@M02034:409:000000000-BFKT7:1:2110:3950:9873 1:N:0:24
AAAGTCGAGGTGCCTAAAGTGGCAACTCAGACTTCGTTTACTGTTGGTGGTGTAGAGCTTCCTGTAGCCGCATGGCGTTCGTACTTAAATATGGAACTAACCATTCCAATTTTCGCTGTCTCTTATACACATCTCCGAGCCCACGAGACC
+
BBBBBFABBBBBGGGGGGGGGGGHHHGHHHGHHHHGGHGHHHHHHHHGFGGGHFGDDGHHHHHGHHGFHGGEEEGGGGGGGGFHHGG3GHGHGG3BFGHHHFFGHHHBFFGHHG/EFGAFHGG4BFFBDF3BGHHGG/BCGGEGF@@CDC
@M02034:409:000000000-BFKT7:1:2110:19771:9874 1:N:0:24
AAAGTCGAGGTGCCTAAAGTGGCAACCCAGACTAAGTTTCCGGTTGGTGGTGTAGAGCTTCCTGTAGCCGCATGGCGTTCGTACTTAAATATGGAACTAACCATTCCAATTTTCGCTGTCTCTTATACACATCTC
+
AAA?A@>3ADAACGGGGDGGCFAGA4FAFCEGGHHHHHHGHFEEEEEAF1ABFDE5F5BGFBGFFGH53B0>EEGFEEFEG12??ED3GBB4FBB3EGFGB03BFHF4FFEFHGE?EDE3DDFFFGHFD22FBGF
@M02034:409:000000000-BFKT7:1:2110:17998:9877 1:N:0:24
AAAGTCGAGGTGCCTAAAGTGGCAACCCAGAATTTGGGTGGGGTAGAGCTTCCTGTAGCCGCATGGCGTTCGTACTTAAATATGGAACTAACCATTCCAATTTTCGCTGTCTCTTATACACATCTCCGAGCCCACGAGACCA
+
A>1>AFAADDAACGGGGGGGDGGFGHG?FEB0F122AE0EE/EEGGHHF1GHHHHHHFBF?A/?EHHGEGGG/0FFGGFHGGFDF1BFEEGFFFHHHH2BGGHHFEEGGEHHHHHBG2FFHHGFHHGC</<CGEEC<</E/?
@M02034:409:000000000-BFKT7:1:2110:26167:9884 1:N:0:24
AAAGTCGAGGTGCCTAAAGTGGCAACCCAGACTAAGACGGAGGTTGGTGGTGTAGAGCTTCCTGTAGCCGCATGGCGTTCGTACTTAAATATGAAACTAACCATTCCAATTTTCGCTGTCTCTTATACACATCTCCGAGCCCACGAGACC
+
BBBBBFBBBBABGGGGGGGGGGGHHHHGGHHGGHHHHHGGGGGGHHGEFGEFGFHGHHHHHGHHHHHHHEEEEGHGEFGGGFHEGHGEGHGHHEFHHGGFHFHHEHHHHHHHHHGGGGGFHFHHHHHGGHHGHHHFDFGGGGHGGGGGGG
@M02034:409:000000000-BFKT7:1:2110:12962:9892 1:N:0:24
AAAGTCGAGTTGCCTAAAGTGGCAACCCAGACTAATCAGTATGTTGGTGGTGTAGAGCTTCCTGTAGCCGCATGGCGTTCGTACTTAAATATGGAACTAACCATTCCAATTTTCGCTGTCTCTTATACACATCTCCGAGCCCACGAGACC
+
AAAAAB1>D1AFGGGC1BGFGGACHHHGGHHGHCB1DGFDAF2GGFHFEGE//BFDGHEFFHHHG22GFEG/EAGFGGEF?>GHHGB@12BFFFFFHGB1FHGHGE22B1BBFF>A?EEBHFFHFB2FFH1B<F>B?/</B/?/B</AAC
@M02034:409:000000000-BFKT7:1:2110:26317:9892 1:N:0:24
AAAGTCGAGGTGCCTAAAGTGGCAACCCAGACTGGGTTGTAGGTTGGTGGTGTAGAGCTTCCTGTAGCCGCATGGCGTTCGTACTTAAATATGGAACTAACCATTCCAATTTTCGCTGTCTCTTATACACATCTCCGAGCCCACGAGACC
+
BBBBBFBABBBBGGGFGGGGGGGHHHHGGHHGHHHHGFFEHHHHHHGGGGEFGHHHHHHHHGHHHHHHHGGGGGHHGGGEGGHHHHHGHHGHHHGHGHHHHFHHGHHGHGHHHHGEGGGHHHHHHFHGFFHHGHGFE@CGGGHGGGGFGG
@M02034:409:000000000-BFKT7:1:2110:19762:9893 1:N:0:24
AAAGTCGAGGTGCCTAAAGTGGCAACCCAGACTAAGTTTCCGGTTGGTGGTGTAGAGCTTCCTGTAGCCGCATGGCGTTCGTACTTAAATATGGAACTAACCATTCCAATTTTCGCTGTCTCTTATACACATCTCCGAGCCCACGAGACC
+
BBCCBDAABBABGGGGGFGFGGGHHHHGGHHGHHHBGHHHHEGGGGEAE1FFEGHGGHHHFGHHHGHHDFG@EEFAEEGGGEFFHGGGFGHFGF33FGHHGFDGBFFE?FFHH?EGFAEGHFHHFDHGHBGHHHHBEBCC@GHGC</?AE
@M02034:409:000000000-BFKT7:1:2110:18789:9894 1:N:0:24
AAAGTCGAGGTGCCTAAAGTGGCAACCCAGACTCAGGATCAGGTTGGTGGTGTAGAGCTTCCTGTAGCCGCATGGCGTTCGTACTTAAATATGGAACTAACCATTCCAATTTTCGCTGTCTCTTATACACATCTCCGAGCCCACGAGACC
+
CCCCCFBBBBCCGGGGGGGGGGGHHHHGGHHGHHFHHHHHHHHHHHGFFEEFGHHHHHHHHHHHHHHHHGGGGGHHGGGGGGHHHHHHHHHHHHGHHHGHHHHHHHGHFHHHHGGGGGGGHHHHGHHHGFHHHHHGGDGGGGHGGGG/?F
@M02034:409:000000000-BFKT7:1:2110:17258:9900 1:N:0:24
AAAGTCGAGGTGCCTAAAGTGGCAACCCAGACTAAGTCTAAGGTTGGTGGTGTAGAGCTTCCTGTAGCCGCATGGCGTTCGTACTTAAATATGGAACTAACCATTCCAATTTTCGCTGTCTCTTATACACATCTCCGAGCCCACGAGACC
+
DDCCCFCCCCCCGGGGGGGFGGGHHHHGGHHGHHHHHHHFHHHHHHGGGGEFHHHHHHGHHHHHHHHHHGGGGGHHGGGGGGHHHHHHHHHHHFGHHHHHHHHHHHGHGHHHHHGGGGGHHHHHGHFHFHHHHHGHGGGFGGHGGGGDGG
@M02034:409:000000000-BFKT7:1:2110:21477:9901 1:N:0:24
AAAGTCGAGGTGCCTAAAGTGGCAACCCAGACTGGTGGTAGTGTT
+
BBBBBFBBBBAAFEGGCAG6GGFHHHHGGHG2FG2BFE25BBGE5
@M02034:409:000000000-BFKT7:1:2110:3162:9906 1:N:0:24
AAAGTCGAGGTGCCTAAAGTGGCAACCCAGACTCGTTCGGCGGTTGGTGGTGTAGAGCTTCCTGTAGCCGCAT
+
ABABBFABBBBBGGGGGGGGGGGHHHHGGHHGHHGHGGGGGGGGCCEEAFEA13D55@3@3FGBF@FBF?E>E
@M02034:409:000000000-BFKT7:1:2110:9849:9906 1:N:0:24
AAAGTCGAGGTGCCTAAAGTGGCAACCCAGACTAGTTTTTCTGTTGGTGGTGTAGAGCTTCCTGTAGCCGCATGGCGTTCGTACTTAAATATGGAACTAACCATTCCAATTTTCGCTGTCTCTTATACACATCTCCGAGCCCACGAGACC
+
ABBBADAABBBBGGGGGGGFGGGHHHHGGHHGHGHHHHHGHGHGHHHFGGEGHHHGHHHHHHHHHHHGHGGCEFHHGGGGGGHHHHHHEGGHHHFHHHGGHFHGHHGFHHHHHHGGGGGHGHHHHHBHFHDGGHGHFCCCGFHG?GCGGG
@M02034:409:000000000-BFKT7:1:2110:12973:9907 1:N:0:24
AAAGTCGAGGTGCCTAAAGTGGCAACCCAGACTAATCAGTATGTTGGTGGTGTAGAGCTTCCTGTAGCCGCATGGCGTTCGTACTTAAATATGGAACTAACCATTCCAATTTTCGCTGTCTCTTATACACATCTCCGAGCCCACGAGACC
+
CCCCCFCCCCCCGGGGGGGGGGGHHHHGGHGFHHHHHHHGHGHHHHHFFGGGHHHHHHHHHHHHHHHHHGGFGGHHGGGGGGGHHHHHHHHHHHGHGHHHHHHHHHHHGHHHHHGGGGGGHHHHHHHHHHGHHHHFG?CCFGHGGGGGGG
@M02034:409:000000000-BFKT7:1:2110:19314:9914 1:N:0:24
AAAGTCGAGGTGCCTAAAGTGGCAACCCAGACTAAGAAGCATGTTGGTGGTGTAGAGCTTCCTGTAGCCGCATGGCGTTCGTACTTAAATATGGAACTAACCATTCCAATTTTCGCTGTCCTTATACACATCTCCGAGCCCACGAGACC
+
BABBBFBBBBBBGGGGGFGGGGGHHHHGGHHGHFHB35BE3FGHGGHFFEEFHHHGGBGHHHHHHHHHHGGEEFFHGGGGGGEHHHGFHHGHFF3GGHHHGGHHHHHHBGHHHHGGGGEHFHHFGBFFHDCCDFBD<CGGGGGG?DFGF
@M02034:409:000000000-BFKT7:1:2110:10175:9915 1:N:0:24
AAAGTCGAGGTGCCTAAAGTGGCAACCCAGACTAGGTCGATGGTTGGTGGTGTAGAGCTTCCTGTAGCCGCATGGCGTTCGTACTTAAATATGGAACTAACCATTCCAATTTTCGCTGTCTCTTATACACATCTCCGAGCCCACGAGACC
+
BBBBBFBBBBBBGGGGGGGGGGGFHHHGGHHGHHHHHHGGGHGHHGGEFGEFGHHGFHHHHHHHHHHHHGGGFGHHGGGGGGGHHHHHHHGHHHDFHHHHHHGHHHGHHHHHHHGGGGGGHHHHHHGHHHGHGHHHGCGCGGHGGGGCGF
@M02034:409:000000000-BFKT7:1:2110:26404:9917 1:N:0:24
AAAGTCGAGGTGCCTAAAGTGGCAACCCAGACTTC
+
BBCCCFBCCCCCGGGG4FGGGGGHHHHGGH2A355
@M02034:409:000000000-BFKT7:1:2110:22106:9917 1:N:0:24
GCTCTTAAAGAGGAGAAAGGTCATGCGGGCGGGGGCTTCTAACTTTACTCAGTTCGTTCTCGTCGACAATGGCGGAACTGGCGACGTGACTGTCGCCCCAAGCAAC
+
CCCCCFFFFFFFGGGGGGGGGGHHH5A222E0E/EEFHHHHHHHHHHHHHHHHHHGGHHGHGFGGGGGGHHHHGGGGGHHHHFFGGDGHGHGHHGGGGCG.:;G/C
@M02034:409:000000000-BFKT7:1:2110:10399:9919 1:N:0:24
AAAGTCGAGGTGCCTAAAGTGGCAACCCAGACTATGGAGATGGTTGGTGGTGTAGAGCTTCCTGTAGCCGCATGGCGTTCGTACTTAAATATGGAACTAACCATTCCAATTTTCGCTGTCTCTTATACACATCTCCGAGCCCACGAGACC
+
ABBBBFBCCCCCGGGGGGGGGGGHHHHGGHHGHGHHHHHHHHHHHGGGFGEFHHHHHHHHHHHHHHHHHGGEFGHHGGGGGGHHHHHHGHHHHGHHHHHHHHHHHHHHHHHHHHGGGGGHHHHHHHHHFHHHHGHHGGCGGGHGGGGGGG
@M02034:409:000000000-BFKT7:1:2110:15777:9920 1:N:0:24
AAAGTCGAGGTGCCTAAAGTGGCAACCCAGACTTATAATTCTGTTGGTGGTGTAGAGCTTCCTGTAGCCGCATGGCGTTCGTACTTAAATATGGAACTAACCATTCCAATTTTCGCTGTCTCTTAACACACTCCGAGCCCACGAGACCAG
+
ABAAAFABBAAAGGGFGGGGGGGHHHHGGHGGHHHGGFHFHGDGHG2EEFGGHHGDGGHHFHHHFFHFFFGCGGHGGGFGEFBAGGHHFHHBGF3@FEHGF13FEFGBBFGHHB@FFGAE4BFG44BGHED2GGD/</CEHAC/</CFFF
@M02034:409:000000000-BFKT7:1:2110:16325:9921 1:N:0:24
AAAGTCGAGGTGCCTAAAGTGGCAACCCAGACTGTTCCTCATGTAG
+
AAAAAFAAD1>>FGGG1AFGFGGHHHHGGGHGG112D2GGGGGGEG
@M02034:409:000000000-BFKT7:1:2110:12127:9921 1:N:0:24
AAAGTCGAGGTGCCTAAAGTGGCAACCCAGACTGTTGTGCTGGTTGGTGGTGTAGAGCTTCCTGTAGCCGCATGGCGTTCGTACTTAAATATGGAACTAACCATTCCAATTTTCGCTGTCTCTTATACACATCTCCGAGCCCACGAGAC
+
AAAAADABD@BAFGGGFGFGFGGHHHHGGAHFHHHHHHGHHGCHGFCBFEEEGFHHFHHHEFHHHGHHHGG0>EE1EEG1E??1?EEB3F44BB3B3BFHBFGFFHGGFBFGD4EA/E/F44BF4BFHHFF?FF??C/<<CFHG??@AG
@M02034:409:000000000-BFKT7:1:2110:13425:9924 1:N:0:24
AAAGTCGAGGTGCCTAAAGTGGCAACCCAGACTCCGGATCAGGTTGGTGGTGTAGAGCTTCCTGTAGCCGCATGGCGTTCGTACTTAAATATGGAACTAACCATTCCAATTTTCGCTGTCTCTTATACACATCTCCGAGCCCACGAGACC
+
BCBCCFBCCCBCGGGGGGGGGGGHHHHGGHHGHHHGGGGGHGHHHHGGGGGFHHHGHHHHHHHHHHHHHGGEEGHHGGGGGGHHHHHGGHHHHGFGHGHHFHGHHHGHHHHHHHGGGGGHHHHHFHGHHHFHHHEGG?CGGGHGGGGDGF
@M02034:409:000000000-BFKT7:1:2110:7486:9938 1:N:0:24
AAAGTCGAGGTGCCTAAAGTGGCAACCCAGACTGCTAGTCCGGTTGG
+
BBBBBFBABBBBGGGGGGGGGGGHHHHGGHHGHH3G5FH552AAEEA
@M02034:409:000000000-BFKT7:1:2110:15780:9939 1:N:0:24
AAAGTCGAGGTGCCTAAAGTGGCAACCCAGACTTATAATTCTGTTGGTGGTGTAGAGCTTCCTGTAGCCGCATGGCGTTCGTACTTAAATATGGAACTAACCATTCCAATTTTCGCTGTCTCTTAACACACTCCGAGCCCACGAGACCAG
+
CCCCCFBBCCBBGGGGGGGGGGGHHHHGGHGGHHHHGHHHHHHHHHGGGGEFGFHFGHHHHHHHHHHHHGGGGGHGGGGGGGHHHHHHHHHHHHGHFHHHHHGHGHHGHHHHHHGGGGFGHFHHFHFHHHGHHHGCGGGGHFGGC?EGHH
@M02034:409:000000000-BFKT7:1:2110:3285:9946 1:N:0:24
AAAGTCGAGGTGCCTAAAGTGGCAACCCAGACTATGTCTTCGGTTGGTGGTGTAGAGCTTCCTGTAGCCGCATGGCGTTCGTACTTAAATATGGAACTAACCATTCCAATTTTCGCTGTCTCTTATACACATCTCCGAGCCCACGAGACC
+
CCCCCFABCCABGGGGGGGFGFFGHGHGGHHGHGGHB5DDGAEGGGGGGGGGHFHGHHHHGHHHGFGFHGGFEGHHGGGGGGHHHHFGHHGHHHGFFHFFFGFHHGGEHHHHHHGGGGGHHHHHGFBGDFHHGHGFGGGGGEHGGGCGGG
@M02034:409:000000000-BFKT7:1:2110:26192:9957 1:N:0:24
AAAGTCGAGGTGCCTAAAGTGGCAACCCGGACTGGTGTTGTTGTTGGTGGTGTAGAGCTTCCTGTAGCCGCATGGCGTTCGTACTTAAATATGGAACTAACCATTCCAATTTTCGCTGTCTCTTATACACATCTCCGAGCCCACGAGACC
+
ABBBAFAABCAAGGGFFGGGGGGHHHHG2AEEGHGFGGEHHHHHHHHEFGEFGGHFGHHHGGHHGGHHHGGGFGHHGGGGGGHHHHHGHHHHHGGGGHHFHHGHHHGHHHHHHHG<EGDFHHHHHHHGFHHHFGHGE?GDGGHGGGGGDF
@M02034:409:000000000-BFKT7:1:2110:15089:9967 1:N:0:24
AAAGTCGAGGTGCCTAAAGTGGCAACCCAGACTCCGAAGAAGGTTGGTGGTGTAGAGCTTCCTGTAGCCGCATGGCGTTCGTACTTAAATATGGAACTAACCATTCCAATTTTCGCTGTCTCTTATACACATCTCCGAGCCCACGAGACC
+
CCCCBFABCCBCGGGGGGGGGGGHHHHGGHHGHHHGGGGGHHHHHHGEGGEFHHHGHHHHHHHHHHHHHGGGGGHHGGGGGGHHHHHHHHHHHHHHHHHGHHHHHHGHHHHHHFGGGGGHHHHHHHHHHHGHHHHHGGGGGGHGGGGGGG
@M02034:409:000000000-BFKT7:1:2110:6310:9969 1:N:0:24
AAAGTCGAGGTGCCTAAAGTGGCAACCCAGACTGCTGGGTTGGTTGGTGGTGTAGAGCTTCCTGTAGCCGCATGGCGTTCGTACTTAAATATGGAACTAACCATTCCAATTTTCGCTGTCTCTTATACACATCTCCGAGCCCACGAGACC
+
BAABBFBBCCBBGGGGGGGGGGGHGHHGGHHGHHHHHHGFFEGGHGGFGGEFGHHGHHHHHHHHHHHHHGFEFGHHGGGGGFGHHHGFHHGHHHFGHHHHHHHHGHGHGGHHHHGGGGGHHGHHHHHHFGHFHHFGE?DCFGHGGGCGGG
@M02034:409:000000000-BFKT7:1:2110:23178:9980 1:N:0:24
AAAGTCGAGGTGCCTAAAGTGGCAACCCAGACTCCTGAGCCGGTTGGTGGTGTAGAGCTTCCTGTAGCCGCATGGCGTTCGTACTTAAATATGGAACTAACCATTCCAATTTTCGCTGTCTCTTATACACATCTCCGAGCCCACGAGACC
+
ABABBFBBBDBAGGGGGGGFGGGFHHHGGHGFHHHHHHHHHGGGGGFFFGFFHHHFGFHHHHHHHHHHHGG?EGHHGGGGGGFHGHHGHHFHGFFHHHHHHHGHBHHFHHGHHHGFGCGGHHHHGHGHHHHHHHHGG?BFFGHGGGGGGG
@M02034:409:000000000-BFKT7:1:2110:14898:9981 1:N:0:24
AAAGTCGAGGTGCCTAAAGTGGCCACCCAGACTTATCGGCCTGTTGGTGGTGTAGAGCTTCCTGTAGCCGCATGGCGTTCGTACTTAAATATGGAACTAACCATTCCAATTTTCGCTGTCTCTTATACACATCTCCGAGCCCACGAGACC
+
BCCCCFBABCCCGGGGGGGGGGGHHGHGGHHGHHGGFHGGDECFGGH1EAGGHFGDBDGHDHHHGFHFFGG0EEHA?EEGGGFGFHHHHHGHHH3BFGFGHFFFGGHFBFGHH4<EFD<GFHHGGHGBFGFHHHFFG?/BCF/<@@@/CG
@M02034:409:000000000-BFKT7:1:2110:17056:9982 1:N:0:24
AAAGTCGAGGTGCCTAAAGTGGCAACCCAGACTTTTATGTGTGTTGGTGGTGTAGAGCTTCCTGTAGCCGCATGGCGTTCGTACTTAAATATGGAACTAACCATTCCAATTTTCGCTGTCTCTTATACACATCTCCGAGCCCACGAGACC
+
BBBBBFB?DBAAGGGGGGGGGGGHHHHGGHHGHHHHHHHGHHHHHHHEGGEFGGHFHHHHHHHHGHHHHGGEGGHHGGGGGGHHHHFGHHHHHGGFFHHFHHHHHHHHFGHHHGGGGGGHHHHHHFGHHHGHHGFFABGCDGHEGFGDGG
@M02034:409:000000000-BFKT7:1:2110:10405:9983 1:N:0:24
AAAGTCGAGGTGCCTAAAGTGGCAACCCAGA
+
DDDDCFBCCDDCGGGGGGGGGGGHHHHGGHH
@M02034:409:000000000-BFKT7:1:2110:6328:9984 1:N:0:24
AAAGTCGAGGTGCCTAAAGTGGCAACCCAGACTGCTGGGCTGGTTGGTGGTGTAGAGCTTCCTGTAGCCGCATGGCGTTCGTACTTAAATATGGTACTAACCATTCCAATTTTCGCTGTCTCTTATACACATCTCCGAGCCCAC
+
>AAA>DAABDABGGFGCGGGGGGHGFGGGHHGHHCHFHG2AEFHHA2E1EEFF3G5A53FEGHHF5FDD1E0EEE1/EEFE>2?EFH3FHF4F344BBFF303FBDG44BBEF4</???B44BF3BFDDF2FGFFBD/BDGE/?
@M02034:409:000000000-BFKT7:1:2110:17661:9986 1:N:0:24
AAAGTCGAGGTGCCTAAAGTGGCAACCCAGACTGTTAAGTTTGTTGGTGGTGTAGAGCTTCCTGTAGCCGCATGGCGTTCGTACTTAAATATGGTACTAACCATTCCAATTTTCGCTGTCTCTTATACACATCTCCGAGCCCACGAGACC
+
CCCCCFABCCBCGGGGG4GFFGGHHHHGGHGGHHHHHGHHGGGGHHFAFDGGHGHFFHHHBHGFHFHGFGG0FFHEGGGGDFFFHHHFHHHHHF4BFHFHFHFGHFGFDGHHHGGGGGGGHHHFFHFEGEFGHHHHGB/CG//CCCFGGG
@M02034:409:000000000-BFKT7:1:2110:14918:9987 1:N:0:24
AAAGTCGAGGTGCCTAAAGTGGCCACCCAGACTTATCGGCCTGTTGGTGGTGTAGAGCTTCCTGTAGCCGCATGGCGTTCGTACTTAAATATGGAACTAACCATTCCAATTTTCGCTGTCTCTTATACACATCTCCGAGCCCACGAGACC
+
ABAAAFAABB2AFGFGGGGGGGGFBFHEAEHGGHHGGHGGGFFHHHGEFE1BGFGBGGHHHCGFGHHHHGEEGEH1E>/FEE2GFHGBHHFGGF3@FGHHHHHHHHHEHHHHHHGFGGGHHHGGFHHHFFHHHGHBD?C/@FGFDDGGGF
@M02034:409:000000000-BFKT7:1:2110:23195:9990 1:N:0:24
AAAGTCGAGGTGCCTAAAGTGGCAACCCAGACTCCTGAGCCGGTTGGTGGTGTAGAGCTTCCTGTAGCCGCATGGCGTTCGTACTTAAATATGGAACTAACCATTCCAATTTTCGCTGTCTCTTATACACATCTCCGAGCCCACGAGACC
+
AABCBFBCCCBBGGGGGGGGGGGGHHHGGHHGHHHHHHHHHGGGGGGGGG1FGHHFHHGHHHHGFGHHHGGGGGHHGGGGGGEEHHFGHHHHHHEFFBFHHGFHHHHHHHHHHHGGGGGGHHHHFHHHFFHBCGGGF/BCCFHGCDCDFF
@M02034:409:000000000-BFKT7:1:2110:12165:9995 1:N:0:24
AAAGTCGAGGTGCCTAAAGTGGCAACCCAGACTTTGTTTGGTGTTGGTGGTGTAGAGCTTCCTGTAGCCGCATGGCGTTCGTACTTAAATATGGAACTAACCATTCCAATTTTCGCTGTCTCTTATACACATCTCCGAGCCCACGAGA
+
AAAA>DAAD@A@GGG11BFGFGCGHHHGGHHGHHHG2BGHCHGBEHEGEGE/BBE211FG1GFGBFGEHEGEEGFAEGCFE/0FCFFFFE2FGF1@CCGHBGDGFBFF2BFGHEEGGGEFHHHGFHBGFFFGHGF1<@//CFHEG//?
@M02034:409:000000000-BFKT7:1:2110:12528:10003 1:N:0:24
AAAGTCGAGGTGCCTAAAGTGGCAACCCAGACTCCGTAGGCTGTTGGTGGTGTAGAGCTTCCTGTAGCCGCATGGCGTTCGTACTTAAATATGGAACTAACCATTCCAATTTTCGCTGTCTCTTATACACATCTCCG
+
A3AAADAABBAAGGGG4FGGGGGHHHHGGHGGHGHGHHGEGGHGGGHEFGEFHGHGHHHGHGHHFFFHHGEEFGHHGGGGGEHHHHFFFFFGGHFFFHFHHHHHHHFHHHGHHFEEGGGHGFHHHHGG2BFHFFFFF
@M02034:409:000000000-BFKT7:1:2110:7970:10003 1:N:0:24
AAAGTCGAGGTGCCTAAAGTGGCAACCCAGACTCCGCCGACGGTTGGTGGTGTAGAGCTTCCTGTAGCCGCATGGCGTTCGTACTTAAATATGGAACTAACCATTCCAATTTTCGCTGTCTCTTATACACATCTCCGAGCCCACGAGACC
+
BBBBBDABDBBBFFGGGCGFFGGHHHHGGHHGGHGFGGGGGEEAFEGGGGBFFFGDGFHHHHHGGGHHHGGCEGHHGFEFFFHHHHHHHHBHHGFBFGGEHHHGFGGHFGFHHHGGGGF<FGHHHHHHFFHHGHHHG/C?FGHGCCGDDE
@M02034:409:000000000-BFKT7:1:2110:12177:10009 1:N:0:24
AAAGTCGAGGTGCCTAAAGTGGCAACCCAGACTTTGTTTGGTGTTGGTGGTGTAGAGCTTCCTGTAGCCGCATGGCGTTCGTACTTAAATATGGAACTAACCATTCCAATTTTCGCTGTCTCTTATACACATCTCCGAGCCCACGAGACC
+
CCCCCFABCCBBGGGGGGGGGGGHHHHGGEFFHHHHHHHHGHGHGHHGGGEFGHHHHHHHHHHHHHHHHGGGEGHHGGGGGGHHHHHGGHGHHHGHHHHHHHHHHHGHFGHHHHGGGGGHHHHHHHHHHHHHHHHHGC@CGGHGGGG?DE
@M02034:409:000000000-BFKT7:1:2110:10019:10009 1:N:0:24
AAAGTCGAGGTGCCTAAAGTGGCAACCCAGACTAAGAGTCAGGTTGGTGGTGTAGAGCTTCCTGTAGCCGCATGGCGTTCGTACTTAAATATGGAACTAACCATTCCAATTTTCGCTGTCTCTTATACACATCCCGAGCACACGAGAC
+
3>AA3D33@?>>CGEFBGFGGGG4E4BA2AGAGFBHC3GF5DF5FGEEFEEAAGHBFGBCF3FDFFGGHGG@EFHFEGGFEFBHFHBFHGFB4@FBFE33BGFCFFFDHEG444EFFG?DFBFGBFBFBGBBFGA?</C/F0@@@/CD
@M02034:409:000000000-BFKT7:1:2110:12195:10012 1:N:0:24
AAAGTCGAGGTGCCTAAAGTGGCAACCCAGACTTTGTTTGGTGTTGGTGGTGTAGAGCTTCCTGTAGCCGCATGGCGTTCGTACTTAAATATGGAACTAACCATTCCAATTTTCGCTGTCTCTTATACACATCTCCGAGCCCACGAGACC
+
33A3AFBBD@ABGFBFGGGGFBF4BFGDEFFFFHHGHHHHGGD2EGFAAE1BFGHHFEFHBCGHABGHHEG?EEGHGGGGG>FACG43GGBHHHG3@GB3GHBEBF4?GGBHHECDGGFFBBFGHHHGFGBGF1FB?/C?//FCCGGGGF
@M02034:409:000000000-BFKT7:1:2110:2840:10014 1:N:0:24
AAAGTCGAGGTGCCTAAAGTGGCAACCCAGACTGAGCATATTGTTGGTGGTGTAGAGCTTCCTGTAGCCGCATGGCGTTCGTACTTAAATATGGAACTAACCATTCCAATTTTCGCTGTCTCTTATACACATCTCCGAGCCCACGAGAC
+
CCCCCFBCCCCBGGGGGGGGGGGHHHHGGHHGHCF33GA5BFGHHHHGGGEFHHHHHHHHHHHHHHHGHGGEEGHHGGGGGGHHHHHHHHHHHHFGHHHHHHGHHHHHHHGHHHGGGGFHHHHHHHFHHHHGHHHHG/CGGGHGGCGFF
@M02034:409:000000000-BFKT7:1:2110:7985:10024 1:N:0:24
AAAGTCGAGGTGCCTAAAGTGGCAACCCAGACTACGCGTCCTGTTGGTGGTGTAGAGCTTCCTGTAGCCGCATGGCGTTCGTACTTAAATATGGAACTAACCATTCCAATTTTCGCTGTCTCTTATACACATCTCCGAGCCCACGAGACC
+
CCCCCFBCCCCCGGGGGGGFGGGHHHHGGHGGHFHGG2EGGGHGHHHGGGFFHHHHHHHHHGHHHGHHHGGGEGHHGGGGGGHHHHHGHHHHHHFHHHHHHHHHHHHHHHHHHHGGGGGHHGHHHGGGHHHHGHHHGFGGGGEGGGGGGG
@M02034:409:000000000-BFKT7:1:2110:8247:10032 1:N:0:24
AAAGTCGAGGTGCCTAAAGTGGCAACCCAGACTCCGTTTCCTGTTGGTGGTGTAGAGCTTCCTGTAGCCGCATGGCGTTCGTACTTAAATATGGAACTAACCATTCCAATTTTCGCTGTCTCTTATACACATCTCCGAGCCCACGAGACC
+
AABBAFBBCCBBGGGGGGGFGGGHHHHGGHHGHHHGHHHHHHHHHHHGGGFFGHHHHHHHHHHHHHHHHGGGGGHHGGGGGGHHHHHGHHHHHHEGHHHHHHGHHHHHHHHHHHGGGGGHHHHHFHHHHHHFFFDHF?DGGGHGGGGGGG
@M02034:409:000000000-BFKT7:1:2110:4451:10036 1:N:0:24
AAAGTCGAGGTGCCTAAAGTGGCAACCCAGACTGCGTATTTGGTTGGTGGTGTAGAGCTTCCTGTAGCCGCATGGCGTTCGTACTTAAATATGGAACTAACCATTCCAATTTTCGCTGTCTCTTATACACATCTCCGAGCCCACGAGACC
+
CCCCCFBBCBBBGGGGGGGGGGGGHHHGGHHGHHHGEGGHHHHHHGGEGGGFHHHGGHHHGHHHHGHGHGGFFGHFGFGFGFGHHHHHHHHHHHFGHHHHHHGHHHGHHHHHHHGGGGGFHHHHGHGHHHHHHHHHFCCCGGHGFFGDGG
@M02034:409:000000000-BFKT7:1:2110:27547:10043 1:N:0:24
AAAGTCAAGGTGCCTAAAGTGGAAACCCAGACTCATCCGCCTGTTGGTGGTGTAGAGCTTCCTGTAGCCGCATGGCGTTCGTACTTAA
+
A@AAAF3BDCDFGBDFGGDGGB1BDGFG0AFFCFHHHF0FA?0B1A/EAE//BB1BGFGFFGGFA2B21E?EE?0FEE@F/?FGFH2B
@M02034:409:000000000-BFKT7:1:2110:18054:10044 1:N:0:24
AAAGTCGAGGTGCCTAAAGTGGCAACCCAGACTAAGCCGCAGGTTGGTGGTGTAGAGCTTCCTGTAGCCGCATGGCGTTCGTACTTAAATATGGAACTAACCATTCCAATTTTCGCTGTCTCTTATACACATCTCCGAGCCCACGAGACC
+
BBBBBFBBBBBBGGGGGFGGGGGFHGHGFFGGHGHGHHGGGCGFFCEEFEABFFHGFHHHHGHHGGHHHFCEEGHHGGGGGG2GGHGGEFFHHHFHFHHHHHGGHHGFHHHHHHGGGFDHHFHFGHGFFGHGGHHFGBGGGGGGGGGGDE
@M02034:409:000000000-BFKT7:1:2110:16647:10049 1:N:0:24
AAAGTCGAGGTGCCTAAAGTGGCAACCCAGACTGGGTATAAGGTTGGTGGTGTAGAGCTTCCTGTAGCCGCATGGCGTTCGTACTTAAATATGGAACTAACCATTCCAATTTTCGCTGTCTCTTATACACATCTCCGAGCCCACGAGACC
+
BCCCBFBCCCBBGGGGGGGGGGGHHHHGGHHGHHGC3BAGFHHHFFGGFDGFGBHDFGGHGHHHFEGFDEG?EEG1EEEFEE2GEHHFGGHHHH33CGHFCF3GFDGF4GBHHFEFGEFHHHHHHHHFFCF2CFG?D/BCDEEGGDDDDA
@M02034:409:000000000-BFKT7:1:2110:24996:10049 1:N:0:24
AAAGTCGAGGTGCCTAAAGTGGCAACCCAGACTCGTAAGAGGGTTGGTGGTGTAGAGCTTCCTGTAGCCGCATGGCGTTCGTACTTAAATATGGAACTAACCATTCCAATTTTCGCTGTCTCTTATACACATCT
+
ABAABFBAD2>AFGGGF4FGBGFFHHHEGHFFHHGFE22DGHGEGCE1AA1FFFG5FFFHHHHGFHHEF?G0EEH1EEE1BE1CFF4F3BGHHHGEHHFEBG3GGGHGFFGHGFG/EE/BGHFF1BFBFCGB?D
@M02034:409:000000000-BFKT7:1:2110:12764:10050 1:N:0:24
AAAGTCGAGGTGCCTAAAGTGGCAACCCAGACTACTCCGCAGGTTGGTGGTGTAGAGCTTCCTGTAGCCGCATGGCGTTCGTACTTAAATATGGAACTAACCATTCCAATTTTCGCTGTCTCTTATACACATCTCCGAGCCCACGAGACC
+
ABBBAFBBB@ABGGFGGGGFGFGGGHCFGHHGHHHGHHGGGGGGGFEEFGBBFFEGHHHHHHHGFGHHHGGCEGHHGGGGGEHHHHHGHHHHFFDFHFHHHGFHHHGHHHHHHHGGGGE2FHHHFGFHHHGHHHGFD?DGGGHGGGG?AF
@M02034:409:000000000-BFKT7:1:2110:11920:10050 1:N:0:24
AAAGTCGAGGTGCCTAAAGTGGCAACCCAGACTAAGACTGTTGTTGGTGGTGTAGAGCTTCCTGTAGCCGCATGGCGTTCGTACTTAAATATGGAACTAACCATTCCAATTTTCGCTGTCTCTTATACACATCTCCGAGCCCACGAGACC
+
BCCCAFBBCCCCGGGGGGGGGGGHHHHGGGHGHHGHFHHHHHHHHHHEFG1BGHHFHHHHHHHHHHHHHGGGGGHHGGGGGGHHHHHHHHHHHGHFFHHHHHHHHHGHHGHHHFGGGGGGHHHHGHHHHHFHGHHHGC?CGGFGGGGGGG
@M02034:409:000000000-BFKT7:1:2110:15620:10055 1:N:0:24
AAAGTCGAGGTGCCTAAAGTGGCAACCCAGGC
+
BCCCCFBBCCCCGGGGGGGFGGGHHHHGGH2F
@M02034:409:000000000-BFKT7:1:2110:25488:10056 1:N:0:24
AAAGTCGAGGTGCCTAAAGTGGCAACCCAGACTATGTTTATTGTTGGTGGTGTAGAGCTTCCTGTAGCCGCATGGCGTTCGTACTTAAATATGGAACTAACCATTCCAATTTTCGCTGTCTCTTATACACATCTCCGAGCCCACGAGACC
+
AABBBFAABBAAGGG5GFGGGGGHHHHEFHGGHFHHHHHGHGFGHHHEF?EFFFHDFGHHFGHH5FGFHFG0EEHAEEEEFGCGHHGGGHFBHH3@FGGECC3GHHGBFGFHHFE/EEEBFGGHGH4FGCGFHFF2D</BC/FGGDCCEE
@M02034:409:000000000-BFKT7:1:2110:2928:10057 1:N:0:24
AAAGTCGAGGTGCCTAAAGTGGCAACCCAGACTGCGTTTGAGGTTGGTGGTGTAGAGCTTCCTGTAGCCGCATGGCGTTCGTACTTAAATATGGAACTAACCATTCCAATTTTCGCTGTCTCTTATACACATCTCCGAGCCCACGAGACC
+
A33?AB3ADBAAGGGGGGGGGGGFFHHCEFDGHFGGGGGGHEFFFG?AC1ABF3GE5GDFHFHHGHHHFEG>AEHCEGGGGGHAFGH3EFDEGH3EGHHFFF3GDHFGHHHHFB<EG/E2BGHHEFBBDH2FGFHGGCCCGFHGGGGFDC
@M02034:409:000000000-BFKT7:1:2110:27559:10065 1:N:0:24
AAAGTCGAGGTGCCTAAAGTGGCAACCCAGACTCATCCGCCTGTTGGTGGTGTAGAGCTTCCTGTAGCCGCATGGCGTTCGTACTTAAATATGGAACTAACCATTCCAATTTTCGCTGTCTCTTATACACATCTCCGAGCCCACGAGACC
+
CCCCCFABBCABGGGGGGGGGGGFHHHGGHHGHHHHHHGGGGHHHHHEGGEFHHHHHHHHHHHHHHHEGFEEFFHHGGGGGGFHHGDFHHGHHHFHHHHFHHGHHHFGHHHHHHGFGGGFHHHHFH3FFHHGFHFHF@CCGAGFC>CFDF
@M02034:409:000000000-BFKT7:1:2110:27538:10066 1:N:0:24
AAAGTCGAGGTGCCTCAAGTGGCAACCCAGACTCATCCGCCTGTTGGTGGTGTAGAGCTTCCTGTAGCCGCATGGCGTTCGTACTTAAATATGGAACTAACCATTCCAATTTTCGCTGTCTCTTCTACACATCTCCG
+
>1>>>FAAD11>BGFBBCFF31EGHCHGCFHGGFHHHCEGCFHHGE/EC//AFEEGHHHHHFFHGFFGFCCCECFCFFGGEA0GGFBBGFDGBGBFF1@FGHEF12EGGHGHFG/EE<EHHFHD1B2B>FBHBDFFC
@M02034:409:000000000-BFKT7:1:2110:26987:10067 1:N:0:24
AAAGTCGAGGTGCCTAAAGTGGCAACCCAGACTGTGCGGACGGTTGGTGGTGTAGAGCTTCCTGTAGCCGCATGGCGTTCGTACTTAAATATGGAACTAACCATTCCAATTTTCGCTGTCTCTTATACACATCTCCGAGCCCACGAGAC
+
AAAAAFBBDBABGGGGGGGGGGCCBGFGGEHGHHHGBEEGCEEGFGGAFG1BGHFGGHHHHGHHHHH5FEE/EEH?EEGEEEFGGHGFHHFHHHBFFHHGFHGGFHGFGGHHHHGEGGFGHHHHHHGHHGFHHHGFD@@CCFGG-<@DC
@M02034:409:000000000-BFKT7:1:2110:7878:10084 1:N:0:24
AAAGTCGAGGTGCCTAAAGTGGCAACCCAGACTAATGTGGGTGTTGGTGGTGTAGAGCTTCCTGTAGCCGCATGGCGTTCGTACTTAAATATGGAACTAACCATTCCAATTTTCGCTGTCTCTTATACACATCTCCGAGCCCACGAGACC
+
CCCCCFCCCCCBGGGGGCGGGGGHHHHGGHHGHHGHHGGHGDFGGHHGGGEFHHHGHHHHHHHHHHHHHGGFGGHHGGGGGGHHHHGHHHHHHGHHGHHHHHGHHHGHHHHHHHGGGGGHHHHHHHGGFHHHEGHGD/CGGGHGGFGGGF
@M02034:409:000000000-BFKT7:1:2110:13763:10089 1:N:0:24
AAAGTCGAGGTGCCTAAAGTGGCAACCCAGACTGGGAAGGTTGTTGGTGGTGTAGAGCTTCCTGTAGCCGCATGGCGTTCGTACTTAAATATGGAACTAACCATTCCAATTTTCGCTGTCTCTTATACACATCTCCGAGCCCACGAGACC
+
CCCCCFCCCCBBGGGGGGGGGGGHHHHGGGHGHHHGGFGGHGHGHHHGGGGFHHHFGHHHHFHHHHHHHGGGGGHHGGGGGFGHHHHHHHHHHHHHHHHGHHFGHHGHHHHHHHGGGDFHHHHHHHFHHHHHHHHHG@GCGGHGGGGGFA
@M02034:409:000000000-BFKT7:1:2110:20256:10089 1:N:0:24
AAAGTCGAGGTGCCTAAAGTGGCAACCCAGACTGTGTATCGGGTTGGTGGTGTAGAGCTTCCTGTCGCCGCATGGCGTTCGTACTTAAATATGGAACTAAC
+
A1>1A@>>11AA1BEF1BA3FGFHB0BB00F0GAFGFDFFECA/BAA/AEEFGFFGFGFFHHHGH1/FEGGGGGHHEG?FFE0/?FD11BB2GEGFGHH1>
@M02034:409:000000000-BFKT7:1:2110:7538:10097 1:N:0:24
AAAGTCGAGGTGCCTAAAGTGGCAACCCAGACTAAGAATAAGGTTGGTGGTGTAGAGCTTCCTGTAGCCGCATGGCGTTCGTACTTAAATATGGAACTAACCATTCCAATTTTCGCTGTCTCTTATACACATCTCCGAGCCCAC
+
A?AA3D3>ADAAGFFFA4BAFGFHHHHGDGFGHHHHGGGHFHHHHGE2FFEFGFGFFHFHFHHHH5GFFGCEGGHHGEGGGGFGHHHGHH4FFEHBB33F3GFFEBEFFHHGHGGGFGDFHFHBGGGGFHFHGF?G/<BCGA/F
@M02034:409:000000000-BFKT7:1:2110:2996:10101 1:N:0:24
AAAGTCGAGGTGCCTAAAGTGGCAACCCAGACTAATAAGCGGGTTGGTGGTGTAGAGCTTCCTGTAGCCGCAT
+
BBBBBFABDDAAGGGGBGGFGGGHHHHGGH2AF3EFFFHHGGGEFEEEE?AEFEGAFBGF5FDFGDFFGFE/E
@M02034:409:000000000-BFKT7:1:2110:20256:10107 1:N:0:24
AAAGTCGAGGTGCCTAAAGTGGCAACCCAGACTGTGTATCGGGTTGGTGGTGTAGAGCTTCCTGTAGCCGCATGGCGTTCGTACTTAAATATGGAACTAACCATTCCAATTTTCGCTGTCTCTTATACACATCTCCGAGCCCACGAGACC
+
BBBBBFBBBBAAGGGGGGGGGGGGGHHGGHHGHHHHGHHGGGGHFGGEFFFFHHHFHGHGHHHHHHHHGGGEEFHHGGGGGEGHHHHGHHGHHHGHFHGHHHHHHHHHHHHHHGGGGGGHHHHGGHGHFFDHFFHHFBGGGGHGGGGGGG
@M02034:409:000000000-BFKT7:1:2110:7524:10110 1:N:0:24
AAAGTCGAGGTGCCTAAAGTGGCAACCCAGACTAAGAATAAGGTTGGTGGTGTAGAGCTTCCTGTAGCCGCATGGCGTTCGTACTTAAATATGGAACTAACCATTCCAATTTTCGCTGTCTCTTATACACATCTCCGAGCCCACGAGACC
+
CCBCCFBCCCCCGGGGGGGGGGGHHHHGGHHGHHHHHGHHHHHHHHGGGGGGHHHHHHHGHHHHGHHHHGGGGGHHGGGGGGGHHHHFGHHHHHHHGHHHHHGHHGHHHGHHHHGGGGGGHHHHHHHHHHHHHHHHG/@GGGHGGCGDGG
@M02034:409:000000000-BFKT7:1:2110:3010:10112 1:N:0:24
AAAGTCGAGGTGCCTAAAGTGGCAACCCAGACTAATAAGCGGGTTGGTGGTGTAGAGCTTCCTGTAGCCGCATGGCGTTCGTACTTAAATATGGAACTAACCATTCCAATTTTCGCTGTCTCTTATACACATCTCCGAGCCCACGAGACC
+
BBBCCFBBCCBCGGGGGGGGGGGHHHHGGHGGHHFHHFHFECGE1EAEFEEFAAG5ABGBAGFH5E@@@EF@EEF1E?EEE>CECGHFGGHFFG33GFHH303BF4GB4DFHF4@/?A?FF33BGFHB2FHFGHFFD/A/>C/F?@@AGA
@M02034:409:000000000-BFKT7:1:2110:10612:10112 1:N:0:24
AAAGTCGAGGTGCCTAAAGTGGCAACCCAGACTATGAATTAGGTTGGTGGTGTAGAGCTTCCTGTAGCCGCATGGCGTTCGTACTTAAATATGGAACTAACCATTCCAATTTTCGCTGTCTCTTATACACATCTCCGAGCCCACGAGACC
+
BBBBBFABBBABGGGGGGGGGGGHHHHGGGGFHHHHGFHHHGHGGHFEFGEFGHHFHHHHHHHGGHHHHGGFFGHHGGGGGFFHHHGFHFHHHHFGHHHGHHGHHHHGHHHHHHGGGGGHHHHGHHHHHFGFHHGFF@CGGEHGGGGGGF
@M02034:409:000000000-BFKT7:1:2110:16133:10113 1:N:0:24
AAAGTCGAGGTGCCTAAAGTGGCAACCCAGACTGGGAAGGAGGTTGGTGGTGTAGAGCTTCCTGTAGCCGCATGGCGTTCGTACTTAAATATGGAACTAACCATTCCAATTTTCGCTGTCTCTTATACACATCTCCGAGCCCACGAGACC
+
BCCBBFBBCCAAGGGGFGGGGGGHHHHGGHHGHHHHHHGGHHGDHHGEFFAFGHHFGHHHHHHHHFHHHGGGGGHHGGGGGEFHHHFGHGFHHHFGFHHHHHFHHHHGHHHHHHGGGGGGHHHHFHHDHFHHFGHHE?FGGGHGGGGGGE
@M02034:409:000000000-BFKT7:1:2110:4654:10127 1:N:0:24
AAAGTCGAGGTGCCTAAAGTGGCAACCCAGACTACTAATAAGGTTGGTGGTGTAGAGCTTCCTGTAGCCGCATGGCGTTCGTACTTAAATATGGAACTAACCATTCCAATTTTCGCTGTCTCTTATACACATCTCCGAGCCCACGAGACC
+
CCCCBFBABCBCGGGGGGGFGGGHHHHGGHHGHHHHHHHHHHHHHHGGFGEGHHHHHHHHHHHHHHHHHGGFGGHHGGGGGEGHHHHHHHHHHHGHHHGHHHFHHHHHGHHHHGGGGGGGHHHHHHHGHGHHHHHGG@FGGGHGGGGGGG
@M02034:409:000000000-BFKT7:1:2110:6532:10128 1:N:0:24
AAAGTCGAGGTGCCTAAAGTGGCAACCCAGACTGTGTATCCTGTTGGTGGTGTAGAGCTTCCTGTAGCCGCATGGCGTTCGTACTTAAATATGGAACTAACCATTCCAATTTTCGCTGTCTCTTATACACATCTCCGAGCCCAC
+
CCCCCFBBBDBAGGGGGGGGGGGHGHHGGHHGHHHH5GGF5FHEGHG2FEFFFAGAAB3F5GGGD5F5AEE0EEA1>?>FEE2?FGHBBFFGFH33FCGH313F?4B4FF?GG4//EE?B4EFE4?44FBFGHHFBF??C//CF
@M02034:409:000000000-BFKT7:1:2110:12747:10130 1:N:0:24
AAAGTCGAGGTGCCTAAAGTGGCAACCCAGACTAGGGGGGGTGTTGG
+
AAAAAFBAB@ABGGGFGGGFGDFFGEFGGHHGHHHF2?EEGGGGF.:
@M02034:409:000000000-BFKT7:1:2110:12719:10130 1:N:0:24
AAAGTCGAGGTGCCTAAAGTGGCAACCCAGACTAGGGGGGGTGTTGGTGGTGTAGAGCTTCCTGTAGCCGCATGGCGTTCGTACTTAAATATGGAACTAACCATTCCAATTTTCGCTGTCTCTTATACACATCCCGAGCCCACGAGACCA
+
B3ABBFAABDBBGGGGGGGGGGGHFHHGGHGGHGGHG?ECGGGGDHEGGGDEGGGGGGGGGGGGGGGGGGGGGFFFBFBFFFFFFFFFFFBFFFFFFFFFFFFFFFFFFFFFFFBFFFDFFFFFFFFFBFFFFFFFFB?BFFEBBBFFE9
@M02034:409:000000000-BFKT7:1:2110:6547:10139 1:N:0:24
AAAGTCGAGGTGCCTAAAGTGGCAACCCAGACTGTGTATCCTGTTGGTGGTGTAGAGCTTCCTGTAGCCGCATGGCGTTCGTACTTAAATATGGAACTAACCATTCCAATTTTCGCTGTCTCTTATACACATCTCCGAGCCCACGAGACC
+
BBBBAFABBBBBGGGGGGGGGGGHHHHGGHHGHHHHHHHHHHHHHHHGFEEFHHHHGHHHFHHGHHGHFGGEFGHHGGGGGGHHHFFGHHFGHHHHHHFHHHHGFHHHHHHHHHGGGGGGFHGHHHFHHHEG2FGFF<DGGEHGCFFFGG
@M02034:409:000000000-BFKT7:1:2110:13202:10139 1:N:0:24
AAAGTCGAGGTGCCTAAAGTGGCAACCCAGACTATGAATCCGGTTGGTGGTGTAGAGCTTCCTGTAGCCGCATGGCGTTCGTACTTAAATATGGAACTAACCATTCCAATTTTCGCTGTCTCTTATACACATCTCCGAGCCCACGAGACC
+
BCCBCFABBCCCGGGGGGGGGGGHHHHGGHHGHHHHHHHHHGGGGGGGGGEFHGHHHGHHHHHHHHHHHGGGGGHHGGGGGGHHHHHHHHHHHGGHFHHHHHHHHHFHHHHHHHGDGGGGHHHHHHFHGHFHHHFFG?C@GGHGGGGDGF
@M02034:409:000000000-BFKT7:1:2110:10166:10145 1:N:0:24
AAAGTCGAGGTGCCTAAAGTGGCAACCCAGACTTGGAGGGCTGTTGGTGGTGTAGAGCTTCCTGTAGCCGCATGGCGTTCGTACTTAAATATGGAACTAACCATTCCAATTTTCGCTGTCTCTTATACACATCTCCGAGCCCACGAGACC
+
BBBCAFBCBCBCGGGGGGGGGGGHHHHGGHHGHF3GCA2AEFFHHHHEFGFFHHHGHHHHHHHHHHHHHGGGGGHHGGGGGFFHHHHGHHHHHHFHHHHHHHGHFHEHHHHHHHGGGGGHHHHHHHHHGHHHGHFHGCGGGGHGGGGGGE
@M02034:409:000000000-BFKT7:1:2110:14694:10151 1:N:0:24
AAAGTCGAGGTGCCTAAAGTGGCAACCCAGACTGGTCTTCCGGTGTGGTGTAGAGCTTCCTGTAGCCGCATGGCGTTCGTACTTAAATATGGAACTAACCATTCCAATTTTCGCTGTCTCTTATACACATCTCCGAGCCCACGAGACCAG
+
CCCCCFCBCCBCGGGGGGGGGGGHHHHGGHHGHHHHHHHHHGGEEEFGGGHFHGHHHHHHHHHHHHHGGGGGGFGFGGGGHHHHHGHHHHHHFHFHHHHHHHHHHHHHHHHHGGGGGHHHHHFHHHHHFHHHHHGCGGGGHGGGGGGGGG
@M02034:409:000000000-BFKT7:1:2110:26644:10153 1:N:0:24
AAAGTCGAGGTGCCTAAAGTGGCAACCCAGACTAAGACGGGTGTTGGTGGTGTAGAGCTTCCTGTAGCCGCATGGCGTTCGTACTTAAATATGGAACTAACCATTCCAATTTTCGCTGTCTCTTATACACATCTCCGAGCCCACGAGACC
+
BBBABFABBBAAGGGGGGGEGFECF4FEFGHGHHHHHHGGGEEFFHHBFE1BGFHFHGHHH3GHFGHFDEEEEEHGFFE1EE?FGFFFHHFGHHFGFGGFFFGHFHFHHHHHHDEAFGDDH3FFBGGGGCFHHFDFEDGGFGGEGFGEAF
@M02034:409:000000000-BFKT7:1:2110:15072:10155 1:N:0:24
AAAGTCGAGGTGCCTAAAGTGGCAACCCAGACTAAGAATAGGGTTGGTGGTGTAGAGCTTCCTGTAGCCGCATGGCGTTCGTACTTAAATATGGAACTAACCATTCCAATTTTCGCTTCTCTTATACACATCTCCGAGCCCACGAGACCA
+
ABBAADABBBABGGGBGFGGGGGHCHHGGHEGHFHHG5GHGHGGGGCFGGEFGHGFHHHHHHHHFFHGHEGFGGHGGFGGGGHGHHFGFHDGGFBEGHHGCHDGHHHGFFHHHHGGGHCHHHHFHGHBHBFCGGFG/BDGGFCDCGGGGG
@M02034:409:000000000-BFKT7:1:2110:21426:10157 1:N:0:24
AAAGTCGAGGTGCCTAAAGTGGCAACCCAGATTGATGCTAGGGTTGCTGTTGTAGAAGTTGCTG
+
CCCCCFBCCCCCGGGGGGGGGGGHHHGGGHH3FH3DG5B5D2BG2E2B55B325D555555D35
@M02034:409:000000000-BFKT7:1:2110:13200:10159 1:N:0:24
AAAGTCGAGGTGCCTACAGTGGCAACCCAGACTATGAATCCTGTTG
+
?>AABFAADDAAFGGG4BCEGGGHGHGGGHHGGHHH55BAA5FGAD
@M02034:409:000000000-BFKT7:1:2110:6455:10163 1:N:0:24
AAAGTCGAGGTGCCTAAAGTGGCAACCCAGACTCCGAAGGAGGTTGGTGGTGTAGAGCTTCCTGTAGCCGCATGGCGTTCGTACTTAAATATGGAACTAACCATTCCAATTTTCGCTGTCTCTTATACACATCTCCGAGCCCACGAGACC
+
CCCCCFBBCCCCGGGGGGGGGGGHHHHGGHHGHHHGGGGGHHGEGHGGGGFFHHHGHHHHHHHHHHHHHGGGGGHHGGGGGGFHHHHHHHHHHFHHHHHGHHGHHHHHHHHHHHGGGGGHHHHHHHHHGHHGFHHHG?FGGGHGGGGGGG
@M02034:409:000000000-BFKT7:1:2110:14397:10164 1:N:0:24
AAAGTCGAGGTGCCTAAAGTGGCAACCCAGACTAGTGGGGAGGTTGGTGGTGTAGAGCTTCCTGTAGCCGCATGGCGTTCGTACTTAAATATGGAACTAACCATTCCAATTTTCGCTGTCTCTTATACACATCTCCGAGCCCACGAGACC
+
BCCBCFCCCCCCGGGGGGGGGGGHHHHGGHHGHHHHHHHGGGGGGHGGGGFFHHHGHHHHHHHHHHHHHGGGGGHGGGGGFFGHHHHHHHHHHHFHHHHHHHFHHHGHHHHHHHGGGGGHHHHHHHHHHHHHHHHHGCCDGGHGGFGGGG
@M02034:409:000000000-BFKT7:1:2110:22924:10169 1:N:0:24
AAAGTCGAGGTGCCTAAAGTGGCAACCCAGACTGTGACTTATGTTGGTGGTGTAGAGCTTCCTGTAGCCGCATGGCGTTCGTACTTAAATATGGAACTAACCATTCCAATTTTCGCTGTCTCTTATACACATCTCCGAGCCCACGAGACC
+
BBBBADA3>DBAGGGG4GGFGGGHHHHGGHCGHHDGHHGFGGFGHHHAFFFFHHHFGGHHEHHGGFHHHFGEEGHFGGGGGGFHHFGGBFHHHG3FGGHHBCBFGGFFGHGHHFEFGFEGHHGHFGHGHGHFGHFEE/BCGGAF?</ADC
@M02034:409:000000000-BFKT7:1:2110:15078:10172 1:N:0:24
AAAGTCGAGGTGCCTAAAGTGGCAACCCAGACTAAGAATAGGGTTGGTGGTGTAGAGCTTCCTGTAGCCGCATGGCGTTCGTACTTAAATATGGAACTAACCATTCCAATTTTCGCTTCTCTTATACACATCTCCGAGCCCACGAGACCA
+
CCCCCFCCCC>AGGGGGGGGGGGHHHHGGHHGHHHHGHHHHHHHHGGEFGEFGHHFHHHHHHHHGHHHHGCEEFHHGGGGGGHHHHHFHHGHHHGDFGHGGHHHHHGFHHHHHHGGGGFHHHHHHFFGHFGFFHFGGGGGGHGGCGGGF?
@M02034:409:000000000-BFKT7:1:2110:23571:10174 1:N:0:24
AAAGTCGAGGTGCCTAAAGTGGCAACCCAGACTAAG
+
>>A1>DAA1AAACGG1FFFGGFGGBGHGCAFFH1FF
@M02034:409:000000000-BFKT7:1:2110:21685:10182 1:N:0:24
AAAGTCGAGGTGCCTAAAGTGGCAACCCAGACTCAGAAGTCGGTTGGTGGTGTAGAGCTTCCTGTAGCCGCATGGCGTTCGTACTTAAATATGGAACTAACCATTCCAATTTTCGCTGTCTCTTATACACATCTCCGAGCCCACGAGACC
+
CCCCCFAABBBCCGGGGGGGGGGHHHHGGHHGHHHHHHHAGEGGGGGEFFFEA3GBDFGFBGGHGEG5EEG?EGG1/EEGGGGHEGHHGGDGFH33FGHH3?3FDFHBHHHHHFEDGFEFHHGGFFGHEBBGFGHEF/>DBF/?@@/?CA
@M02034:409:000000000-BFKT7:1:2110:15229:10182 1:N:0:24
AAAGTCGAGGTGCCTAAAGTGGCAACCCAGACTCCTTTTCCTGTTGGTGGTGTAGAGCTTCCTGTAGCCGCATGGCGTTCTTACTTAAATATGGAACTAACCTTTCCAATTTTCGCTGTCTCTTATACACATCTCCGA
+
BBBABFABBBBBFGGBCGGGGGGHHHGGAGHGHH3FGHFFBGGHDDEGGGG1FFGB5DGH5GHHE5G5FFG0B1BC01>F1B44FFH33BFEGG3FEGGHFF3B@@F??BBGFBEDF?EFHHHH4BB??B3FFGHBD<
@M02034:409:000000000-BFKT7:1:2110:23675:10185 1:N:0:24
AAAGTCGAGGTGCCTAAAGTGGCAACCCAGACTGGGCTTGTGGCTG
+
BBBBADAABDABGGGGGCGFGGFHHHHGGHHGHCE2F2AEGFC2AB
@M02034:409:000000000-BFKT7:1:2110:27947:10191 1:N:0:24
AAAGTCGAGGTGCCTAAAGTGGCAACCCAGACTAATCAGAAGGTTGGTGGTGTAGAGCTTCCTGTAGCCGCATGGCGTTCGTACTTAAATATGGAACTAACCATTCCAATTTTCGCTGTCTCTTATACACATCTCCGAGCCCACGAGACC
+
ABAAADAADB2>BGGGGGGGGGGHFFFEGHHGHHHGFHHHHHGGGHGAEDAFHHHFFEGFH3GFFHHHHGEEEEHFGFGFGEGHFGGFHHGFGHF3CHHGHHECHHGFFFFHHFEFGGE3EGHGGGGFGGDHFGFHG<BCCGHGGD@EFA
@M02034:409:000000000-BFKT7:1:2110:28708:10191 1:N:0:24
AAAGTCGAGGTGCCTAAAGTGGCAACCCAGACTTGTGTGTTTGTTGGTGGTGTAGAGCTTCCTGTAGCCGCATGGCGTTCGTACTTAAATATGGAACTAACCATTCCAATTTTCGCTGTCTCTTATACACATCTCCGAGCCCACGAGACC
+
??AA>FABBBAAFFEGCFFFGGEHFFAAFFGFHHHHGBBBBBGBFGGAFE1FFFFDGGHHDGHFFGHFGEAEGGHEG?E1BEGGFGGDGDEHHHB@BB333?3GF?B4GFHHFGE/?E?3F?FGBHFFBFGH2B??C/@C>FC<AFC?/<
@M02034:409:000000000-BFKT7:1:2110:15242:10195 1:N:0:24
AAAGTCGAGGTGCCTAAAGTGGCAACCCAGACTCCTTTTCCTGTTGGTGGTGTAGAGCTTCCTGTAGCCGCATGGCGTTCGTACTTAAATATGGAACTAACCATTCCAATTTTCGCTGTCTCTTATACACATCTCCGAGCCCACGAGACC
+
CCCCCFCCBBCCGGGGGGGGGGGHHHHGGHHGHHHHHHHHHHHHHHGFFGFGHHHHHHHHHHHHHHHHHGGGGGHHGGGGGGHHHHGHHHHHHHFHHHHHHHHHHHGGEGHHHGGGGGGGHHHHHHGEHGFHHGHHGCGGGGHGGFGGGG
@M02034:409:000000000-BFKT7:1:2110:16495:10200 1:N:0:24
AAAGTCGAGGTGCCTAAAGTGGCAACCCAGACTCATAATAAGGTTGGTGGTGTAGAGCTTCCTGTAGCCGCATGGCGTTCGTACTTAAATATGGAACTAACCATTCCAATTTTCGCTGTCTCTTATACACATCTCCGAGCCCACGAGACC
+
AAB?AF3ADBAAGGGG4FGGGGCFHHHGGGHGHHHHHGHHHHHBEHGEFDAFGFHFHFHHHHHHHHHHHGGEGGGGGGGGGEGEGHHEFHGGHFGGGHHHHADEHHFFFHBGBGGGGDAFGBF?4GFGDGHF1F1FD@B?C/FF?@?AAF
@M02034:409:000000000-BFKT7:1:2110:28690:10201 1:N:0:24
AAAGTCGAGGTGCCTAAAGTGGCAACCCAGACTTGTGTGTTTGTTGGTGGTGTAGAGCTTCCTGTAGCCGCATGGCGTTCGTACTTAAATATGGAACTAACCATTCCAATTTTCGCTGTCTCTTATACACATCTCCGAGCCCACGAGACC
+
AABABFAABBABGGGG4GGFGGGHHHGGGHHGHH35A2BABFGHHHGGGGEGHHHHGHHHHHHHFGHGHGGGFGHHGGGGGFGHHHHBGHGHHHGHGHHGHFGFHHHHHHHHHHGGGGEGHEGHGHGFEGHHGHHBF/C/BFGGG?@D/F
@M02034:409:000000000-BFKT7:1:2110:28310:10204 1:N:0:24
AAAGTCGAGGTGCCTAAAGTGGCAACCCAGACTTTGGATACGGTTGGTGGTGTAGAGCTTCCTGTAGCCGCATGGCGTTCGTACTTAAATATGGAACTAACCATTCCAATTTTCGCTGTCTCTTATACACATCTCCGAGCCCACGAGACC
+
AAA?ADAADBABFGGGGGGGF4A4ABFAFC2A3AGHCF35BFEHGGGEFEAFFFDBFFFHFCHEFDGGHF@>>EGHGGGEEEBGCH@B3FGHHDFGHFFFEF?GHFHFHHHHGDEAEEA3FGDFHG2GBFDGHF1BD@@C@FHGG/@EGF
@M02034:409:000000000-BFKT7:1:2110:5835:10208 1:N:0:24
AAAGTCGAGGTGCCTAAAGTGGCAACCCAGACTGGGTCTACGGTTGGTGGTGTAGAGCTTCCTGTAGCCGCATGGCGTTCGTACTTAAATATGGAACTAACCATTCCAATTTTCGCTGTCTCTTATACACATCTCCGAGCCCACGAGACC
+
AAAABDAABBABGGGGGGGGGGGHHHHGGHHGHFHHHHHHHGGHFGGGGGEFHHHGHFHHHGHHHGHHFFEEEGHGFGGGGFFFGHHHHHFHHHEFFHHHHHHHHHGHHHHHHFGGGGFGHHHHGHHGDGHHHGHGC<CDGAGGGCFFGG
@M02034:409:000000000-BFKT7:1:2110:11336:10214 1:N:0:24
AAAGTCGAGGTGCCTAAAGTGGCAACCCAGACTCCGCCTCCTGTTGGTGGTGTAGAGCTTCCTGTAGCCGCATGGCGTTCGTACTTAAATATGGAACTAACCATTCCAATTTTCGCTGTCTCTTATACACATCTCCGAGCCCACGAGACC
+
ABBBADABBDABGGGGGGGDFGGFFFFEF2GGHHGEFGGGEGHFGHFAFGEFEDGHHGHHFGHHFGFBFE?0FGHHG1EEEEHEHGFB3BDGHH33GHGHHAGGFH4GDGHHHDEGGGFBHHHHGGFGDFDHCGDBE/B/@FFG?CCEGE
@M02034:409:000000000-BFKT7:1:2110:24729:10215 1:N:0:24
AAAGTCGAGGTGCCTAAAGTGGCAACCCAGACTTGGTATCCGGTTGGTGGTGTAGAGCTTCCTGTAGCCGCATGGCGTTCGTACTTAAATATGGAACTAACCATTCCAATTTTCGCTGTCTCTTATACACATCTCCGAGCCCACGAGACC
+
BCBCBFBADBBCGGGGGGGGGGGHHHHGGHHGHHHHHHHHHGGGGGGGFGGFGHHFHHHHHHHHHGHGHGGGGGHHGEGGGGHHHHHHHHHHHGFFFHHGHFFHHHGGHHHHHHGGGGGHHHHHHHHHHFHGHHGGG/FGGGHGGCGDDG
@M02034:409:000000000-BFKT7:1:2110:7761:10224 1:N:0:24
GCTCTTAAAGAGGAGAAAGGTCATGCCTGGGGGGG
+
CCCCCFFFFFFFGGGGGGGGGGHHHCHH4G2EGFG
@M02034:409:000000000-BFKT7:1:2110:5632:10234 1:N:0:24
AAAGTCGAGGTGCCTAAAGTGGCAACCCAGACTCATGCGCTGGTTGGTGGTGTAGAGCTTCCTGTAGCCGCATGGCGTTCGTACTTAAATATGGAACTAACCATTCCAATTTTCGCTGTCTCTTATACACATCTCCGAGCCCACGAGACC
+
ABBABFBBBD2AFGGGGGGFGFGGFECEGHDCGFEGFFEEEACHHF0AFEABFAE5FFGGHFHHHHHHHF@0BFHFEGGGGE?GHHGDHFFDGGB?FGGHHFDFGHHDBFGHGDE?F/?BFDBDDDFFD222FGF2D/>CFCGFC?GFFF
@M02034:409:000000000-BFKT7:1:2110:23673:10235 1:N:0:24
AAAGTCGAGGTGCCTAAAGTGGCAACCCAGACTAAGGCTTGGGTTGGTGGTGTAGAGCTTCCTGTAGCCGCATGGCGTTCGTACTTAAATATGGAACTAACCATTCCAATTTTCGCTGTCTCTTATACACATCTCCGAGCCCACGAGACC
+
AAABAFAABBBCGGGGGGGGGGFHHHHGGHHGHHHHHHHGGGHEGFGEFGEFFGHEGFGHHHHHBEGGHEFEGGHHGGGGGGHHHHHHHHHHHHHHHHHGHHHGGHHHHHHHHHGFGGGGHHHHHGFHFGHHHHFGE@GDDGHGGGGGDF
@M02034:409:000000000-BFKT7:1:2110:3041:10239 1:N:0:24
AAAGTCGAGGTGCCTAAAGTGGCAACCCAGACTGAGTCTGCGGTTGGTGGTGTAGAGCTTCCTGTAGCCGCATGGCGTTCGTACTTAAATATGGAACTAACCATTCCAATTTTCGCTGTCTCTTATACACATCTCCGAGCCCCACGAGAC
+
BCCCCFBABCBCGGGGGGGGGGGHHHGGGHHGHHHHHGHHHGGEFGGFFGEFGHHHHGHHHGFFGHHGHGGGGGHHGGGGGFHHHHGHHHHHHHFFHHHHHFGHFHGHHHHHHHGGGEFFHHHHGHHHHHHHHHGGGGGGFGGCFGCCGG
@M02034:409:000000000-BFKT7:1:2110:23663:10251 1:N:0:24
AAAGTCGAGGTGCCTAAAGTGGCAACCCAGACTAAG
+
BBBBADAADBBBFGGGFFGGFGGHHHHGGGHGHDFG
@M02034:409:000000000-BFKT7:1:2110:4313:10254 1:N:0:24
AAAGTCGAGGTGCCTAAAGTGGCAACCCAGACTTGTGATACGGTTGGTGGTGTAGAGCTTCCTGTAGCCGCATGGCGTTCGTACTTAAATATGGAACTAACCATTCCAATTTTCGCTGTCTCTTATACACATCTCCGAGCCCACGAGACC
+
DDDDDFABCCCCGGGGGGGGGGGHHHHGGHHGHBEFCHHHH2BFFFGGEGGFFEHBGHHHFHHHHHHGFGG@EGFAEEGGGFFHHHHHDHHFHHBBGHHHCF3FDFHFHGFHHFEGGFEHHHGFFHGGHFHHFFHED>CGGEEGGGGGGC
@M02034:409:000000000-BFKT7:1:2110:10121:10255 1:N:0:24
AAAGTCGAGGTGCCTAAAGTGGCAACCCAGACTACTAATAAGGTTGGTGGTGTAGAGCTTCCTGTAGCCGCATGGCGTTCGTACTTAAATATGGAACTAACCATTCCAATTTTCGCTGTCTCTTATACACATCTCCGAGCCCACGAGACC
+
CCCCCFBCCBABGGGGGGGGGGGHHHHGGHHGHGHHHHHGHHHHGHGFFEEFFFHDGHHHHHHHHHHGHGGEEEHAEEGGGFHHHHHHHHHHHHFHHHHHHFFGHHGBHGHHHHGGGGEHFHHFFHHHGHFBGFHED@/DGGHGGGGDDF
@M02034:409:000000000-BFKT7:1:2110:16696:10257 1:N:0:24
AAAGTCGAGGTGCCTAACGTTGCAACCCAGACTTGGGGGTGGGTTGGTGGTGTAGAGCTTCCTGTAGCCGCATGGCGTTCGTACTTAAATATGGAACTAACCATTCCAATTTTCGCTGTCTCTTA
+
??AAAB>A1A>ACGFFG1A0FAE13FAA0AEFHHHGC?EEGGGGG?E//?>FG112F1BGHBHEBGFFHEEE/EGGE/>>E/0FEBB1B22>B111BBF1<0GFFHD2>GDH22<CCA/<2@FF@
@M02034:409:000000000-BFKT7:1:2110:16251:10258 1:N:0:24
AAAGTCGAGGTGCCTAAAGTGGCAACCCAGACTGATTTGAATGTTGGTGGTGTAGAGCTTCCTGTAGCCGCATGGCGTTCGTACTTAAATATGGAACTAACCATTCCAATTTTCGCTGTCTCTTATACACATCTCCGAGCCCACGAGACC
+
BCBBCFCCCCBBGGGGGGGGGGGHGGHGGHHGHHFHHHHHHHHHHHHEFGAFGFHGHHHHHHHHHHHHHGFGGGHHGGGGFEHHHHGFHHFHHGFHGHHHHHHHGHHHHHHHHHGGGGGHHHHFHHHHGGHHHHHHG/DCDGHGGGGDDG
@M02034:409:000000000-BFKT7:1:2110:27204:10259 1:N:0:24
AAAGTCGAGGTGCCTAAAGTGGCAACCCAGACTGATACGCGGGTTGGTGGTGCAGAGCTTGCTGTAGCCGCATGGCGTTCGTACTTAAATATGGAACTAACCATTCCAATTTTCGCTGTCTCTTATACACATCTCCGAGCCCACGAGA
+
AAAAAFABBBBBGGGGG4BFFGFHEHHGCHHGHH3FDGF2EGCEFGAEEEGE33DDE3@@3B@F4@443BE/EEG1EEE/??2?/FGBGGHHFFB3FCGH3?2BFB33?F3GF3BAFDA2@2@B2@@>@F1FGFB??/<>>..F@<@A
@M02034:409:000000000-BFKT7:1:2110:27140:10261 1:N:0:24
AAAGTCGAGGTGCCTAAAGTGGCAACCCAGACTACTGATACGGTTGGTGGTGTAGAGCTTCCTGTAGCCGCATGGCGTTCG
+
AABCAFCABCABGGGGGGGGGGGHHHHGGHFDHGBGHHHB52EFEEE2B1BCAAF5D5BA5BAAA5D5AAE0EEF1>EE1>
@M02034:409:000000000-BFKT7:1:2110:20711:10266 1:N:0:24
AAAGTCGAGGTGCCTAAAGTGGCAACCCAGACTTGTTTTATGTTGGTGGTGTAGAGCTTCCTGTAGCCGCATGGCGTTCGTACTTAAATATGGAACTAACCATTCCAATTTTCGCTGTCTCTTATACACATCTCCGAGCCCACGAGACCA
+
BCBCBFBCCCCBGGGGGGGGGGGHHHHGGHHGHHHHHHHHHHHHHHGFGEFHFHGHHHHHHHHHHHHHGEAEEHFEEEGGFHGHHHGHHHHHHHFHHHHGHGHHHHHGGHHHHGEGGEHHHHHHHHGHGHHHHGHGCGGGGHGGGGGGGF
@M02034:409:000000000-BFKT7:1:2110:10521:10268 1:N:0:24
AAAGTCGAGGTGCCTAAAGTGGCAACCCAGACTTCGCGCCTGTTGGTGGTGTAGAGCTTCCTGTAGCCGCATGGCGTTCGTACTTAAATATGGAACTAACCATTCCAATTTTCGCTGTCTCTTATACACATCTCCGAGCCCACGAGACCA
+
CCCCCFBCCCABGGGGGGGGGGGHHHHGGHHGHHHGGGGGGHHHHHBFGEGHHHFGHHHGHHHHHHHGGGEEGHGGEGGGGHFGHFHEHHHHFBFEHHHHHGHHHHHFHHHHHG?FFFGHHHHBHHFHHHHHHHHGCGGGGHGGGGDGGF
@M02034:409:000000000-BFKT7:1:2110:16330:10271 1:N:0:24
AAAGTCGAGGTGCCTAAAGTGGCAACCCAGACTAGTTGGTCTGTTGGTGGTGTAGAGCTTCCTGTAGCCGCATGGCGTTCGTACTTAAATATGGAACTAACCATTCCAATTTTCGCTGTCTCTTATACACATCTCCGAGCCCACGAGACC
+
BCABBFBCCCBBGGGGGGGGGGGHHHHGGHHGHHHHGFFAFFGHHHGGGGFFHHHHHHHHHHHHHHHHHGGGGGHHGGGGGGHHHHHHHHHHHFGHHHHHHHHHHHHHGHHHHHGGGGGHHHHHHHHHHHFHHHHGGGCGGGHGGFGFGG
@M02034:409:000000000-BFKT7:1:2110:16682:10271 1:N:0:24
AAAGTCGAGGTGCCTAAAGTGGCAACCCAGACTTGGGGGTGGGTTGGTGGTGTAGAGCTTCCTGTAGCCGCATGGCGTTCGTACTTAAATATGGAACTAACCATTCCAATTTTCGCTGTCTCTTATACACATCTCCGAGC
+
CCCCCFBBCCACGGGGGGGGGGGHHHHGGH2AGG3FFGGEEFEGEGEEE1FE1@G@D@FGFHHFE4E4EEG/EEFAEEEGFEBEGFHFFHHFFH33FGHHEA2FD3G33FDGFB/AEA<FFHGFDGF=GF1GGHFFD?/A
@M02034:409:000000000-BFKT7:1:2110:27189:10273 1:N:0:24
AAAGTCGAGGTGCCTAAAGTGGCAACCCAGACTGATACGCGGGTTGGTGGTGTAGAGCTTCCTGTAGCCGCATGGCGTTCGTACTTAAATATGGAACTAACCATTCCAATTTTCGCTGTCTCTTATACACATCTCCGAGCCCACGAGACC
+
CCCCCFBBCCCCGGGGGGGGGGGHHHHGGHHGHHHHHHGGGGGEFGGEGGGFGHHHHHHHHHHHHHHHHGGGGGHFGGGGGGHHHHFHHHHHHHHHGHGHHHHHHHGHHHHHHHGGGGEHHHHHHHHHHHHHHHFHGCFCGGGGGG?GGG
@M02034:409:000000000-BFKT7:1:2110:24653:10278 1:N:0:24
AAAGTCGAGGTGCCTAAAGTGGCAACCCAGACTAGGGCGTAGGTTGGTGGTGTAGAGCTTCCTGTAGCCGCATGGCGTTCGTACTTAAATATGGAACTAACCATTCCAATTTTCGCTGTCTCTTATACACATCTCCGAGCCCACGAGACC
+
BCBCAFCCCCCCGGGGGGGGGGGHHHHGGGHEHHHHHHG2EGGHFHGFFG?FFFHGHHHHFFHHHFHGGEEEEGHAEFGGFFFHEHHHHHHHHHDFHHGFFFFGHGFFHHHHHGGDFFFGHHHHHHHGFFHGHGGDE@DGCEHGGCGADF
@M02034:409:000000000-BFKT7:1:2110:9540:10281 1:N:0:24
AAAGTCGAGGTGCCTAAAGTGGCAACCCAGACTCAGGATCATGTTGGTGGTGTAGAGCTTCCTGTAGCCGCATGGCGTTCGTACTTAAATATGGAACTAACCATTCCAATTTTCGCTGTCTCTTATACACATCTCCGAGCCCACGAGACC
+
A>A>AFAADDAAFFFFEGGBGFDFHHHGFCFFHHHGGGGGGHFGGHHEEAABGHHHHGHHHFHGGFHHHGEAEFHGGGGGGEGHHHHBGGBHHGBGFHHGHHHHGHGHHGGHHHGGGDEFHHHHBGDDGGFBFHGFF/B@GFGE?DCGGF
@M02034:409:000000000-BFKT7:1:2110:16167:10282 1:N:0:24
AAAGTCGAGGTGCCTAAAGTGGCAACCCAGACTCCTCGTTATGTTGGTGGTGTAGAGCTTCCTGTAGCCGCATGGCGTTCGTACTTAAATATGGAACTAACCATTCCAATTTTCGCTGTCTCTTATACACATCTCCGAGCCCACGAGACC
+
BBBCCFCCBCABGGGGGGGGGGGGHHHGGHHGHHHHHGHGHHHHHHHEFGEFGHHGHHHGFHHGHHHHHGGEFGHHGGGGGGHHHHHHHHGHHGFFHHHHHHHHHHHHHHGHHGGGGGGFHHHHHHGGHHFHGHHFGCCCGGAFDFFDEF
@M02034:409:000000000-BFKT7:1:2110:5878:10283 1:N:0:24
AAAGTCGAGGTGCCTAAAGTGGCAACCCAGACTACGCATCGGGTTGGTGGTGTAGAGCTTCCTGTAGCCGCATGGCGTTCGTACTTAAATATGGAACTAACCATTCCAATTTTCGCTGTCTCTTATACACATCTCCGAGCCCACGAGACC
+
ABBBAFBBCCBCGGGGGGGGGGGHHHHGGHHGHHHGGGGGGGGGFGGGGGEFGHHHHHHHHHHHHHHHHEFGGGHHGGGGGFHHHHHGHHHHHHGGFHGFGHFHHHHHHGHHHEGGGGGHHHGHHHHHBGHHHHFGE@FFCFHGGGGGGG
@M02034:409:000000000-BFKT7:1:2110:16430:10293 1:N:0:24
AAAGTCGAGGTGCCTAAAGTGGCAACCCAGACTGTG
+
ABBBBFBBBBAAFGGGGGGGGGGGGFHFGHHGH335
@M02034:409:000000000-BFKT7:1:2110:23875:10296 1:N:0:24
AAAGTCGAGGTGCCTAAAGTGGCAACCCAGACTAAGGATAATGTTGGTGGTGTAGAGCTTCCTGTAGCCGCATGGCGTTCGTACTTAAATATGGAACTAACCATTCCAATTTTCGCTGTCTCTTATACACATCTCCGAGCCCACGAGACC
+
BBBBBFBBBBABCGGGGCGFGGGFHHHGGCHGHHGFFGHHHHHHHHHEGGEFGHHHHHHHHGHHHHHHHGFEGFHHGGGGGGHHHHHHHHHHHGGHHHHHHHHHHFHBGHHHHHGGGGGHHGHHHHGHBHHHHHGHGCCFGGHGG?DFGG
@M02034:409:000000000-BFKT7:1:2110:9673:10308 1:N:0:24
AAAGTCGAGGTGCCTAAAGTGGCAACCCAGACTTGGACGGGGGTTGGTGGTGTAGAGCTTCCTGTAGCCGCATGGCGTTCGTACTTAAATTTGGAACTAACCATTCCAATTTTCGCTGTCTCTTATACACATCTCCG
+
BBABBFBADD244GGBGGFFGGFCCBFE2BGAB5FCCFEECCEEGCG1?EEFBEGEHEFHHGHFFGHBHGC@EEFFE>EFE?0FFGF3GG4FGH1?FCB?C0FB1@DGG?1>DDCCDDABHHDF?1F?<FGCB<11>
@M02034:409:000000000-BFKT7:1:2110:3533:10321 1:N:0:24
AAAGTCGAGGTGCCTAAAGTGGCAACCCAGACTAAGTCTGCTGTTGGTGGTGTAGAGCTTCCTGTAGCCGCATGGCGTTCGTACTTAAATATGGAACTAACCATTCCAATTTTCGCTGTCTCTTATACACATCTCCGAGCCCACGAGACC
+
AABBBFBCCCBBGGGGGGGGGGGHHHHGGHHGHHGHGHHHGHHGHHGGFGEFAGHGHHHHHGHHHFHHHGGGGGHHGFEFFFGHGHHGHHHHHHHFFHGFHHHHHFGHBGFGHHGGGGGFHFGFGHHHFGHHHGGBBCDCCFHG?@GGDE
@M02034:409:000000000-BFKT7:1:2110:11963:10326 1:N:0:24
AAAGTCGAGGTGCCTAAAGTGGCAACCCAGACTTTTGCTCTGGTTGGTGGTGTAGAGCTTCCTGTAGCCGCATGGCGTTCGTACTTAAATATGGAACTAACCATTCCAATTTTCGCTGTCTCTTATACACATCTCCGAGCCCACGAGACC
+
BABBBFBBBBAACGGGGFGFGGGHHFCGGHHGHHHHHHHHGGGHHGGEFEEFGGHGHHHFHHHHHHHHHGGGFGHHGEGEFGHHHHHFFGGHHH3FEGFHHHGHHHHHHHHHH4EDGFFFHGHHFHBHFGHHFGH2C></?FHGCGGDDG
@M02034:409:000000000-BFKT7:1:2110:22794:10330 1:N:0:24
AAAGTCGAGGTGCCTAAAGTGGCAACCCAGACTCAGTCGGATGTTGGTGGTGTAGAGCTTCCTGTAGCCGCATGGCGTTCGTACTTAAATATGGAACTAACCATTCCAATTTTCGCTGTCTCTTATACACATCTCCGAGCCCACGAGACC
+
CCCCCFBCCCCCGGGGGGGGGGGHHHHGGHHGHFFFGDE22BAADG21BA1BAGG5GH3G5FGHDDF5BA>0?EGB>E/1B?2GEGB@3BGHF33B3B33?F3BGF4?FDFDD4>/</<BFFHFHF333BF22DFBE/BB/==FC/@/CF
@M02034:409:000000000-BFKT7:1:2110:9847:10332 1:N:0:24
AAAGTCGAGGTGCCTAAAGTGGCAACCCAGACTAGGAAGGGGGTTGGTGGTGTAGAGCTTCCTGTAGCCGCATGGCGTTCGTACTTAAATATGGAACTAACCATTCCAATTTTCGCTGTCTCTTATACACATCTCCGAGCCCACGAGACC
+
BCCCCFABBDBCGGGGGGGGGGGHHHHGGHHGHHHHGHHGGGGGGGGEFGEFGHHHHHHHHHHHHHHHHGGGGGHHGGGGGGHHHHHHHHHHHHGGFHHHHGHHHHGHHHHHHBDGGGGHHHHHHGHHGHHHHHHHGGFCCGHGGGGGGG
@M02034:409:000000000-BFKT7:1:2110:5153:10333 1:N:0:24
AAAGTCGAGGTGCCTAAAGTGGCAACCCAGACTAAGTCTTGGGTTGGTGGTGTAGAGCTTCCTGTAGCCGCATGGCGTTCGTACTTAAATATGGAACTAACCATTCCAATTTTCGCTGTCTCTTATACACATCTCCGAGCCCACGAGACC
+
AAAABFBADDBBGGGGGFFGGGGHGHHGGHHGHHHHGHHHHHHEFFGEGGEFHHHGHHHHHHHHHHHHHFEEGGHHGGGGGGHHHHHGGHGHHHBGHHGHGHGHDGG4GHHHHFGGGGGGHHHHFGGHECHHHHGDF/CGGGHGG?FFDF
@M02034:409:000000000-BFKT7:1:2110:21004:10335 1:N:0:24
AAAGTCGAGGTGCCTAAAGTGGCAACCCAGACTCCTAATTTGGTTGGTGGTGTAGAGCTTCCTGTAGCCGCATGGCGTTCGTACTTAAATATGGAACTAACCATTCCAATTTTCGCTGTCTCTTATACACATCTCCGAGCCCACGAGACC
+
CCCCCFABBCCCGGGGGGGGGGGHHHHGGGGGHHHHHHHHHGHHGGGGGGGGHHHBGHHHHHHGHDGFHGGGGGHHGGGGGGGFEHHHBGHHHHBFFHHHFGFGFDGFFHHHHFCGGEEHFHHHEHHFHHHCGHHEF>BFGGACC@C?AF
@M02034:409:000000000-BFKT7:1:2110:8357:10335 1:N:0:24
AAAGTCGAGGTGCCTAAAGTGGCAACCCAGACTGATTTGATGGTTGGTGGTGTAGAGCTTCCTGTAGCCGCATGGCGTTCGTACTTAAATATGGAACTAACCATTCCAATTTTCGCTGTCTCTTATACACATCTCGAGCCCACGAGACCA
+
BCCCBFBBCCBCGGGGGGGGGGGHHHHGGGHGHHHHHHHHHHHGGGGGGGEGHHHHHHHHHHHHHHHHHGGGGGHHGGGGGGHHHHHHHGFHHHHHHHGHHHFHHHHHGHHHHHGGGFEFHFHHFHGHHFHHGHHHHGGGGGGGGGGGGB
@M02034:409:000000000-BFKT7:1:2110:21023:10341 1:N:0:24
AAAGTCGAGGTGCCTAAAGTGGCAACCCAGACTCCTAATTTGGTTGGTGGTGTAGAGCTTCCTGTAGCCGCATGGCGTTCGTACTTAAATATGGAACTAACCATTCCAATTTTCGCTGTCTCTTATACACATCTCCGAGCCCATGAGACC
+
AAABBFCCCCBCGGGGGGGFGGGHHHHGGHHGHHHHGHHHHHHHHGGEFGGFGHGGHHHHGHHHHHHGHGGGEGHHGGGGGGGHHHHGHHFHHHHHGHGHHHHHHHGHHHHHHHGGGGGHHGHHGHHHHFFHHHHFF/CGGGH2GHHHFF
@M02034:409:000000000-BFKT7:1:2110:14803:10341 1:N:0:24
AAAGTCGAGGTGCCTAAAGTGGCAACCCAGACTCCTACGTGTGTTGGTGGTGTAGAGCTTCCTGTAGCCGCATGGCGTTCGTACTTAAATATGGAACTAACCATTCCAATTTTCGCTGTCTCTTATACACATCTCCGAGCCCACGAGACC
+
CCCCCFBCCCABGGGGGGGGGGGHHHHGGHHGHHHHHHGAFFHHHHEEGGFFGHHHHHHHHHHHHHHHHGGGGGHHGGGGGGHHHHHHFHHHHHFHFFGHHHHHHHGGHHHHHHGGGGGGHHHHGHHHHFFHHHHHG/BCGGGGGCGADF
@M02034:409:000000000-BFKT7:1:2110:8115:10341 1:N:0:24
AAAGTCGAGGTGCCTAAAGTGGCAACCCAGACTAAGAATAATGTTGGTGGTGTAGAGCTTCCTGTAGCCGCATGGCGTTCGTACTTAAATATGGAACTAACCATTCCAATTTTCGCTGTCTCTTATACACATCTCCGAGCCCACGAGACC
+
BCBBCFCCCCAAGGGGGGGGGGGHHHHGGHHGHHBGBAFF5DFGHHFFGEEFHHHGHHHHHHHHHGHHHGGGGGHHGGGGGGHHHHHHHHHHHHHHFHHHGHGHEGHHHHHHHHGGGGEBHHHHHHHHHHGHGHHFDCGGGGHGGGGGGG
@M02034:409:000000000-BFKT7:1:2110:24378:10352 1:N:0:24
AAAGTCGAGGTGCCTAAAGTGGCAACCCAGACTTGGAAGAATGTTGGTGGTGTAGAGCTTCCTGTAGCCGCATGGCGTTCGTACTTAAATATGGAACTAACCATTCCAATTTTCGCTGTCTCTTATACACATCTCCGAGCCCACGAGAC
+
BBBBAFBBBBBAGGGGBFGGGGGGGHHGGHCFB53F3AFFA3FGGHEEFGEFHGHHHHHHHHHHGFGFFGGGEFGAEGGGEDGHHHHFHGGHHG3GEEDGBFFGFHHHHHGHHHGGGGGGHHHHHFHGHHHHHHHHG/D@CFCFFCCGG
@M02034:409:000000000-BFKT7:1:2110:20781:10356 1:N:0:24
AAAGTCGAGGTGCCTAAAGTGGCAACCCAGACTCGGTGGATTGTTGGTGGTGTAGAGCTTCCTGTAGCCGCATGGCGTTCGTACTTAAATATGGAACTAACCATTCCAATTTTCGCTGTCTCTTATACACATCTCCGAGCCCACGAGACC
+
BBCBBFCCCCBCGGGGGGGGGGGHHHHGGHHGHHGGAEEHHHHGGHGGGGEFGFHHHEHHHHHHGHHHHGGEGFHGGGGGGEHHHHGHHHHHHGFGHHGGHHFHHHGHHHGHHHGGGGGGHGHHFHHHHFFFHHHGE/DCGGHGGGGGGG
@M02034:409:000000000-BFKT7:1:2110:11948:10363 1:N:0:24
AAAGTCGAGGTGCCTAAAGTGGCAACCCAGACTAGGGTGGGGGTTGGTGGTGTAGAGCTTCCTGTAGCCGCATGGCGTTCGTACTTAAATATGGAACTAACCATTCCAATTTTCGCTGTCTCTTATACACATCTCCGAGCCCACGAGACC
+
CCCCCFCCCCBBGGGGGGGGGGGHHHHGGHHGHF3C23BEGGGGGAAAA?FF?3F5@5FGDGHHFD@43EE/EEG1EEEEEA2EFHHGFGFHFH3?BFHHC02FD?G3?FDHD3<<ED<@2DGD>>@DGC1CFDF1A@AD?F<CD@@<.<
@M02034:409:000000000-BFKT7:1:2110:17477:10375 1:N:0:24
AAAGTCGAGGTGCCTAAAGTGGCAACCCAGACTTTTAATCCGGTTGGTGGTGTAGAGCTTCCTGTAGCCGCATGGCGTTCGTACTTAAATATGGAACTAACCATTCCAATTTTCGCTGTCTCTTATACACATCTCCGAGCCCACGAGACC
+
ABCCADAABBBBGGGGGGGFGGGHHHHGGHHGHHHHHHHHHGGFEGGEFGEFHHHHHHHHHHHGFGHHHEGGGGHHGGGGGGHHHHHHHHHHHHHFHHGGHHFHGHHFGHHHHHGGGGGHHGHHHHHHFHGHGHGGGFCCGGHGFGGDDG
@M02034:409:000000000-BFKT7:1:2110:25040:10376 1:N:0:24
AAAGTCGAGGTGCCTAAAGTGGCAACCCAGACTTTTTTTCTGGTTGGTGGTGTAGAGCTTCCTGTAGCCGCATGGCGTTCGTACTTAAATATGGAACTAACCATTCCAATTTTCGCTGTCTCTTATACACATCTCCGAGCCCACGAGACC
+
ABAB>FB3>AAAGGGGGGGGGGFHHHHGGHDGHHHHHGGHHHHGHGGEEFEFHHHEGHHHHFHHHFHHFECGGGHGFGGGEGFHHHHGBHHFFHFHGHHFGHBGHHHFGGGHHGEEFGGHGFGHGHF33BGGGGFBD@CFGFCEDGF..>
@M02034:409:000000000-BFKT7:1:2110:26814:10378 1:N:0:24
AAAGTCGAGGTGCCTAAAGTGGCAACCCAGACTTCGAAGATTGTTGGTGGTGTAGAGCTTCCTGTAGCCGCATGGCGTTCGTACTTAAATATGGAACTAACCATTCCAATTTTCGCTGTCTCTTATACACATCTCGAGCCCACGAGACC
+
BABBBFABBB>AFGGGGGGGGGGHGHHFGHHGHHGGHHGGHHHHHHHGGG1FGHHFFFHHHGHHHHHHHGGGGGHGGFGGGFHGHHFFHHGHHGGFFHHHHHHHFHHFHHHHHHGGGGGBFHHHHHGGHHHEHHHHGGGFGHGGGCFDG
@M02034:409:000000000-BFKT7:1:2110:28075:10383 1:N:0:24
AAAGTCGAGGTGCCTAAAGTGGCAACCCAGACTAAGATGCCTGTTGGTGGTGTAGAGCTTCCTGTAGCCGCATGGCGTTCGTACTTAAATATGGAACTAACCATTCCAATTTTCGCTGTCTCTTATACACATCTCCGAGCCCACGAGACC
+
AAAA>DAADDBBGGGGGGGGBGGFHHHGFC22E3BGF5FEGGBEEFGEBEABFGHGHBHHFBGGGFHBGGCEGEHBEEGFEEGFGHFGHHFFGHFFFHFF3FFFHHDGHHHHGFEEEF/FG4BFHHGFFFHHHGBFDGGCCEHG?DFD/?
@M02034:409:000000000-BFKT7:1:2110:17037:10383 1:N:0:24
AAAGTCGAGGTGCCTAAAGTGGCAACCCAGACTCCGCGTCCGGTTGGTGGTGTAGAGCTTCCTGTAGCCGCATGGCGTTCGTACTTAAATATGGAACTAACCATTCCAATTTTCGCTGTCTCTTATACACATCTCCGAGCCCACGAGACC
+
ABBBAFAABBABGGGGGGGGFGGHGHHGGHHGHHHGGGCGGGGFG?EEFGEFGFHHHFHHGHHHFGGFHEGEGGHEFGGGG?CFEHGHHHHHHHFBCGGBGHBGHHEHHHFHHHGGGGGHFEDHFDFHBFBGHHGGE/@?@/GEGFCDGF
@M02034:409:000000000-BFKT7:1:2110:15903:10389 1:N:0:24
AAAGTCGAGGTGCCTAAAGTGGCACCCCAGACTCCTTCTTCGTTGGTGGTGTAGAGCTTCCTGTAGCCG
+
ABBCADAADDABGGGGGGGGGGGHHGGGGGHG3B3FFHHCFGGGEG2B?EFAEGBDGFAG3FFGBGH3E
@M02034:409:000000000-BFKT7:1:2110:17274:10395 1:N:0:24
AAAGTCGAGGTGCCTAAAGTGGCAACCCAGACTCAGGATCGTGTTGGTGGTGTAGAGCTTCCTGTAGCCGCATGGCGTTCGTACTTAAATATGGAACTAACCATTCCAATTTTCGCTGTCTCTTATACACATCTCCGAGCCCACGAGACC
+
BCCCAFBBCBCCGGGGGGGGGGGHHHHGGGHGHHHHHFHHGHHHHHHGFGFFGHHHHHHHHHHHHHHHHGGGGGHGGGGGGGFHHHHHHHHHHHFHGGGFHHHHHHGHHHHHHHGGGGGGHHHHHHHHHHGHGHHHGDGGGGHGGGFGDE
@M02034:409:000000000-BFKT7:1:2110:17722:10401 1:N:0:24
AAAGTCGAGGTGCCTAAAGTGGCAACCCAGACTTCTCTTTTTGTTGGTGGTGTAGAGCTTCCTGTAGCCGCATGGCGTTCGTACTTAAATATGGAACTAACCATTCCAATTTTCGCTGTCTCTTATACACATCTCCGAGCCCACGAGAC
+
BCABBFCCBCBCGGGGGGGGGGGHHHHGGHHGHHHHHHHHHHGHHHHGFGEFFFGBHHGHHHHHHGHEHGGEGGHGGGGGGGCEGHHFGGHHHFBDGHHHGFFHHHGFDGHHHFEGGGEFGHGEFHHHHGHFGHHEF/<CDGHGGGFDA
@M02034:409:000000000-BFKT7:1:2110:15074:10403 1:N:0:24
AAAGTCGAGGTGCCTAAAGTGGCAACCCAGACTGGGTGTGGGGTTGGTGGTGTAGAGCTTCCTGTAGCCGCATGGCGTTCGTACTTAAATATGGAACTAACCATTCCAATTTTCGCTGTCTCTTATACACATCTCCGAGCCCACGAGACC
+
BCCCBFCCCCCCGGGGGFGGGGGHHHHGGHHGHHHHAEEEGGGGFGGGGGEFHHHHHHHHHHHHHHHHHGGGGGHHGGGGGGHHHHHHHHHHHHBGFHHFHHGGHHHHFHHHHHGGGGGGHGHHFHHFFHHHHHGGGDCCGGHGGG?EGG
@M02034:409:000000000-BFKT7:1:2110:15898:10407 1:N:0:24
AAAGTCGAGGTGCCTAAAGTGGCACCCCAGACTCCTTCTTCGTTGGTGGTGTAGAGCTTCCTGTAGCCGCATGGCGTTCGTACTTAAATATGGAACTAACCATTCCAATTTTCGCTGTCTCTTATACACATCTCCGAGCCCACGAGACCA
+
A>ABAFBBD@BBFGGF4DGGGGGHHGGGGEHFHHHHHHHHHHHHHGGGFAFHHHHHHHHEHHHFFHHHEGGGGHGEEEFEEFHHHFHHHEHHHHHHHEGFHHHHHHHHGHHHHEEGGEHHHHGHHGHHGFHHGHHGCGGFGHGGGGGGGG
@M02034:409:000000000-BFKT7:1:2110:8140:10407 1:N:0:24
AAAGTCGAGGTGCCTAAAGTGGCAACCCAGACTAAGTATGCGGTTGGTGGTGTAGAGCTTCCTGTAGCCGCATGGCGTTCGTACTTAAATATGGAACTAACCATTCCAATTTTCGCTGTCTCTTATACACATCTCCGAGCCCACGAGACC
+
BCCCBFBBCCBCGGGGGGGGGGGHHHHGGHHGHHFHDGGFDEGEEGGGGGGGHHHHHHHHHHHHHHHHHGGEFGHGGGGGGGGHHHHHHHHHHHGHHHHHHHGHHHHHHHHHHHGGGGFHHGHHGHHHHHHHHHHGGCGGGGFGGGGGGG
@M02034:409:000000000-BFKT7:1:2110:21860:10408 1:N:0:24
AAAGTCGAGGTGCCTAAAGTGGCAACCCAGACTTATTTGGGTGTTG
+
AABBAD>ADDBBGGGGCFGFDGGHGHHFGHHGF5G5555D22BE2F
@M02034:409:000000000-BFKT7:1:2110:25384:10408 1:N:0:24
AAAGTCGAGGTGCCTAAAGTGGCAACCCAGACTGAGTAGTGTGTTGGTGGTGTAGAGCTTCCTGTAGCCGCATGGCGTTCGTACTTAAATATGGAACTAACCATTCCAATTTTCGCTGTCTCTTATACACATCTCCGAGCCCACGAGACC
+
BBBBADABBB2ACFGFGFGFFFFHGFFEFHHGHHHHDGGFFGHGGHHEFGAAGGHGGBGFGHHFBFHFHGCGGGHFEFGGGGHHHHHFHHGFHGFHFHGEGAGGFFEGHHHHHHGDEGGGGEHHHHHHEGHHHGGGD/@/@CAFGCG//?
@M02034:409:000000000-BFKT7:1:2110:28171:10411 1:N:0:24
AAAGTCGAGGTGCCTAAAGTAGCAACCCAGACTCCTGCGTCTGTTGGTGGTGTAGAGCTTCCTGTAGCCGCATGGCGTTCGTACTTAAATATGGAACTAACCATTCCAATTTTCGCTGTCTCTTATACACATCTCCGAGCCCACGAGACC
+
BBA>ADAADBAAGFGGGGGGFDFAGHGAGGFGBGFBC3AEAEFGHHEAFAABF3E5EABFGFHFHFD53BEE?EG1>?EFEA2??GGDHFEHGF3FGCGHB?FGFHHFFHDHFBE/ED<F4FGFB2?BGGGCGGHGD/@CDGFGGC@DFF
@M02034:409:000000000-BFKT7:1:2110:23122:10411 1:N:0:24
ACAGTCGATGTGCCTAAAGTGGCAACCCAGACTCCG
+
A11>AD>11BCFGGFGGGGGGGFHFHFFGFGGGB1A
@M02034:409:000000000-BFKT7:1:2110:26780:10418 1:N:0:24
AAAGTCGAGGTGCCTAAAGTGGCAACCCAGACTTTGGTTAATGTTGGTGGTGTAGAGCTTCCTGTAGCCGCATGGTGTTCG
+
BBBBBDAABBBBGGGEGGGGGFGHHHHGGHHGHDGF32BB5DGHF52B22BF1FG555BG5F55BA553BE0EEE5@B15?
@M02034:409:000000000-BFKT7:1:2110:9990:10421 1:N:0:24
AAAGTCGAGGTGCCTAAAGTGGCAACCCAGACTGCGCCTCCTGTTGGTGGTGTAGAGCTTCCTGTAGCCGCATGGCGTTCGTACTTAAATATGGAACTAACCATTCCAATTTTCGCTGTCTCTTATACACATCTCGAGCCCACGAGACCA
+
BBBBBFAABBABGFGGGGGGGGGHGHHGGGHFHHHGGGGGHGHHHGEEFGEFGHGFHHHHFFHG5FHHHEEEEGHGGGGGGEFHHHHFHHGHHHGHHHHHGHHFHEGFFGGHHFFGGGGHGHGHFHHGFG2CGGFGBFEGEHFDCCDGGB
@M02034:409:000000000-BFKT7:1:2110:10423:10424 1:N:0:24
AAAGTCGAGGTGCCTAAAGTGGCAACCCAG
+
CCCCBFCABBBBGGGGGGGGGGGHHHHGGH
@M02034:409:000000000-BFKT7:1:2110:14389:10430 1:N:0:24
AAAGTCGAGGTGCCTAAAGTGGCAACCCAGACTTAGAAGCTGGTTGGTGGTGTAGAGCTTCCTGTAGCCGCATGGCGTTCGTACTTAAATATGGAACTAACCATTCCAATTTTCGCTGTCTCTTATACACATCTCCGAGCCCACGAGACC
+
ABCCAFBCCCABGGGFGGGGGGGHHHHGGHHGHHHHHHHHHHHHHGGGGGEFGHHGHHHHHHHHHHHHHGGGGGHHGGGGGGHHHHHHHHHHHHGHHHHHHHGHHHHHHHHHHHGGGGGHHHHHHHHHHHGHHHHHGCGGGGHGGGGGGG
@M02034:409:000000000-BFKT7:1:2110:9395:10430 1:N:0:24
AAAGTCGAGGTGCCTAAAGTGGCAACCCAGACTACGCCTCCTGTTGGTGGTGTAGAGCTTCCTGTAGCCGCATGGCGTTCGTACTTAAATATGGAACTAACCATTCCAATTTTCGCTGTCTCTTATACACATCTCCGAGCCCACGAGACC
+
ABCCBFBCBBABGGGGGGGGGGGHHHHGGHHGHHHGGGHGHHHHHHHEFGEFGHHHHGHHHHHHHHHHHGGEGGHHGGGGGFHHHHHHHHHHHHFGHHHHHHHHHHGHGHHHHHGGGGGHHHHHGHGHGHGHHHHHG/CCGGHGGGGDDF
@M02034:409:000000000-BFKT7:1:2110:9317:10450 1:N:0:24
AAAGTCGAGGTGCCTAAAGTGGCAACCCAGACTACTGTG
+
CCCCCFCCCCCCGGGGGGGGGGGHHHHGGH2FH33D355
@M02034:409:000000000-BFKT7:1:2110:17108:10458 1:N:0:24
AAAGTCGAGGTGCCTAAAGTGGCAACCCAGACTAGTAGTCCGGTTGGTGGTGTAGAGCTTCCTGTAGCCGCATGGCGTTCGTACTTAAATATGGAACTAACCATTCCAATTTTCGCTGTCTCTTATACACATTCCGAGCCCACGAGACCA
+
BBBBBFBABBBBGGGGGGGFGFGHHHHGGHHGHF3D55BF5BEGGFGGGGGGHHHHHHHHHHHHHGHHHGGEFGHHGGGGGGHHHHHF@FHHHHHHHHGHGHFHHHHHFHHHHHGGGGGHHHHHGHHHGHHG33B2/><<F/</<</?FH
@M02034:409:000000000-BFKT7:1:2110:6794:10462 1:N:0:24
AAAGTCGAGGTGCCTAAAGTGGCAACCCAGACTAATACTAAGGTTGGTGGTGTAGAGCTTCCTGTAGCCGCATGGCGTTCGTACTTAAATATGGAACTAACCATTCCAATTTTCGCTGTCTCTTATACACATCTCCGAGCCCACGAGACC
+
BBBBBFAABBABGGGGFGGGGGGHHGHGGFHGHHHHHHHHHHHHHHGGGGGGHHHHHHHHHHHHHGHHHGGFGGHHGGGFGGHHHHHHHHHHHHHHHFHHFGFGFDHHHHHFHFGGCEFFHHFHGHHHGHHFHHBDFGGFGGHGGCG?AC
@M02034:409:000000000-BFKT7:1:2110:23935:10463 1:N:0:24
AAAGTCGAGGTGCCTAAAGTGGCAACCCAGACTCGTGTTTGGGTTGGTGGTGTAGAGCTTCCTGTAGCCGCATGGCGTTCGTACTTAAATATGGAACTAACCATTCCAATTTTCGCTGTCTCTTATACACATCTCCGAGCCCACGAGACC
+
AAAABFAADBAACGGFGGBFFDFFCEAEFHHGFFFBGGHHHGDGG?CBBA1BFBGFHBGHHFHFGFHHHGEEEGHFEEEEF?BGEHEBHHBDG33BEBGHHHGFFFBFHHHHHHGGGGDFBGGHDFHGFCGFGGHEECCCCEFGC/<<.>
@M02034:409:000000000-BFKT7:1:2110:22010:10463 1:N:0:24
AAAGTCGAGGTGCCTAAAGTGGCAACCCAGACTGGGATGAGGGTTGGTGGTGTAGAGCTTCCTGTAGCCGCATGGCGTTCGTACTTAAATATGGAACTAACCATTCCAATTTTCGCTGTCTCTTATACACATCTCCGAGCCCACGCGACC
+
11AA>DA1A1>AFGGG1BEEFGGFHCF?FHHGHH0GGFFHHCFB0AE/AEAFAAGHFGHGFEGGFBGGHGGGGG0FEGGGGGHHHFHGHHHHHGHHFHFCEFGGDE2FFGGGGFEEEGCFFFHGFHGHFED1BDFGECCCCGGGG/@CG@
@M02034:409:000000000-BFKT7:1:2110:6775:10463 1:N:0:24
AAAGTCGAGGTGCCTAAAGTGGCAACCCAGACTTCTCTTCCGGTTGGTGGTGTAGAGCTTCCTGTAGCCGCATGGCGTTCGTACTTAAATATGGAACTAACCATTCCAATTTTCGCTGTCTCTTATACACATCTCCGAGCCCACGAGACC
+
BCABAFABBCBBGGGGGGGGGGGHHHHGGHHGHHHHHHHHHGGGGGGEFGEFHHHGHGHHHHHHHHHHHGGGGGHHGGGGGEHHHHHHHHHHHHHHFHHHHHHGHHHHHGHHHHGGGGGGHHHHHHHGGHGHHHHGGCGGGGHGGGGGGG
@M02034:409:000000000-BFKT7:1:2110:6826:10464 1:N:0:24
AAAGTCGAGGTGCCTAAAGTGGCAACCCAGACTGCTGGTTATGTTGGTGGTGTAGAGCTTCCTGTAGCCGCATGGCGTTCGTACTTAAATATGGAACTAACCATTCCAATTTTCGCTGTCTCTTATACACATCTCCGAGCCCACGAGACC
+
BBCCAFBBCCABGGGGGGGFGGGHHHHGGHHGHHHHHHHHHHHHHHHEFGEFGHHHHHHHHHHHHHHHHGGFEGHFGGGGGFHHHHHGHHHHHHHHHHHHHHGHFHGHHHHHHHGGGGGFHHHHHHGHHHHEHHHHGGFGGGHGGGGGGG
@M02034:409:000000000-BFKT7:1:2110:21062:10466 1:N:0:24
AAAGTCGAGGTGCCTAAAGTGGCAACCCAG
+
CCCCCFBCBCACGGGGGGGGGGGHGHHGGG
@M02034:409:000000000-BFKT7:1:2110:20206:10472 1:N:0:24
AAAGTCGAGGTGCCTAAAGTGGCAACCCAGACTGCGCGGGGGGTTGGTGGTGTAGAGCTTCCTGTAGCCGCATGGCGTTCGTACTTAAATATGGAACTAACCATTCCAATTTTCGCTGTCTCTTATACACATCTCCGAGCCCACGAGACC
+
BBBBBFBBBBABFGGGGGGGGGGHHHHGGHHFHFBFGCGCEGGGDGGGGGDCGHHHHHHHHHHGHHHHHGGDGGHHGGGGFDGGGGGGGGGGGFGGGGGGGGGGGGGGGGGFFFFFFFFFFFFFEFFFFFFFFFFFD@DFFFFFFFFFFE
@M02034:409:000000000-BFKT7:1:2110:21997:10475 1:N:0:24
AAAGTCGAGGTGCCTAAAGTGGCAACCCAGACTGGGATGAGGGTTGGTGGTGTAGAGCTTCCTGTAGCCGCATGGCGTTCGTACTTAAATATGGAACTAACCATTCCAATTTTCGCTGTCTCTTATACACATCTCCGAGCC
+
AAAA>FAADBBAGGDDGFGGGG2GGGHGCHHEFHHHFFFBGFCEFEGEGGABFGHGHDHHFGHH5FFFGEEGGEHHGEGAE>GGEGGFBGFFGHEFGHFEGAB3D44BFGBFH4E/EDEFFHF2DFD?DGFGFBBBC?//<
@M02034:409:000000000-BFKT7:1:2110:10678:10481 1:N:0:24
AAAGTCGAGGTGCCTAAAGTGGCAACCCAGACTTCGCCGCGGGTTGGTGGTGTAGAGCTTCCTGTAGCCGCATGGCGTTCGTACTTAAATATGGAACTAACCATTCCAATTTTCGCTGTCTCTTATACACATCTCCGAGCCCACGAGAC
+
BCBCAFBABCAAGGGFGGGEGGGHGHHGGHHGHHHGGGGGGGGGGGGGGGEFGGHGHHHHHHHHGHHHHGGFGGHHGFGGEFGHHHHHHHHHHHHHHHGGHHHHHGHGHHHHHHGGGGGGHHHHHHHHGHFHHHHGGFGDFGHGGGGGF
@M02034:409:000000000-BFKT7:1:2110:22016:10482 1:N:0:24
AAAGTCGAGGTGCCTAAAGTGGCAACCCAGACTGGGATGAGGGTTGGTGGTGTAGAGCTTCCTGTAGCCGCATGGCGTTCGTACTTAAATATGGAACTAACCATTCCAATTTTCGCTGTCTCTTATACACATCTCCGAGCCCACGAGACC
+
BCBBBFBCCCAAGGGGGGGGGGGHGHHGGHHGHHHHGHGFHHGEGGFDFGEFGGHGGHHHHHHHHHHHHGGEGGHHGGGGGGHHHHFGHHHHHFGGHHHFHHHHHHHHHHHHHHGGGGGHHHHHGHGHHGBHFHGGECCCGGHGGCGGGE
@M02034:409:000000000-BFKT7:1:2110:6796:10486 1:N:0:24
AAAGTCGAGGTGCCTAAAGTGGCAACCCAGACTAATACTAAGGTTGGTGGTGTAGAGCTTCCTGTAGCCGCATGGCGTTCGTACTTAAATATGGAACTAACCATTCCAATTTTCGCTGTCTCTTATACACATCTCCGAGCCCACGAGACC
+
BAABBFBBBBBBGGGGGGGGGGGGGHHGGHHGHHGHHGHHHHHHHHGEFGEFGFHEGHHHHHHHHHHGHGCEFFHHGGGGGFHHHHHGHHFHHHFHGGHHHHHHFHHHHHHHHHGGGGGFHHHHGHHHEBFGGHFFF@GGGGHGGGGGGE
@M02034:409:000000000-BFKT7:1:2110:8615:10490 1:N:0:24
AAAGTCGAGGTGCCTAAAGTGGCAACCCAGACTGCTAAGAAGGTTGGTGGTGTAGAGCTTCCTGTAGCCGCATGGCGTTCGTACTTAAATATGGAACTAACCATTCCAATTTTCGCTGTCTCTTATACACATCTCCGAGCCCACGAGACC
+
AABBCFBBCCBCGGGGGGGGGGGGHHHGGHHGHHHHHHHHGHHHGHGGGGEFHHHHHHHHHHHHHHHHHGFEFGHHGGGGGGHHHHGHHHGHHHGHHHHHHGHHHHGGHHHHHFGGGGGHHHHHGHHHGHHHHHHHG?GGGGHGGGGGGF
@M02034:409:000000000-BFKT7:1:2110:27822:10496 1:N:0:24
AAAGTCGAGGTGCCTAAAGTGGCAACCCAGACTTATCCTATTGTTGGTGGTGTAGAGCTTCCTGTAGCCGCATGGCGTTCGTACTTAAATATGGAACTAACCATTCCAATTTTCGCTGTCTCTTATACACATCTCCGAGCCCACGAGACC
+
BAAABDABDBBAGGGFGGGFGFFFGHHEFGCFHHGHHGGHHFHHHGEEFGGGFFH5BFHHFFFHHFBBGFEEEEFFCEEFEE2GAGHB3FFF@3@BGHHHFFEG3FGF4FGHHBEEGFEGFEFDFFGEGH11BDGHCB/B<C/FC/CDDF
@M02034:409:000000000-BFKT7:1:2110:19360:10505 1:N:0:24
AAAGTCGAGGTGCCTAAAGTGGCAACCCAGACTAAGCAGAGTGTTGGTGGTGTAGAGCTTCCTGTAGCCGCATGGCGTTCGTACTTAAATATGGAACTAACCATTCCAATTTTCGCTGTCTCTTATACACATCTCCGAGCCCACGAGACC
+
CBCCBFBCCCCCGGGGGGGFGGGHHHHGGHGFHHHHHFHHHHHHHHHGGGAFGHHHHHHHHHHHHHHGHGGGGGHHGGGGGGHHHHHHHHHHHGHHHHHHHHHHHHHHGHHHHHGGGGGGHHHHHHHHHHHHHHGHFCGGGGGGGGGDDF
@M02034:409:000000000-BFKT7:1:2110:24998:10507 1:N:0:24
AAAGTCGAGGTGCCTAAAGTGGCAACCCAGACTTTTGTTCTTGTTGGTGGTGTAGAGCTTCCTGTAGCCGCATGGCGTTCGTACTTAAATATGGAACTAACCATTCCAATTTTCGCTGTCTCTTATACACATCTCCGAGCCCACGAGACC
+
CCCCBFAACCCCGGGGGGGGGGGHHHHGGHHGHHHHHHHGHHHHHHGEFGEFGHHGHHHHHHHHGHHHHEFFFGHHGGGFFGGHHHHGHHFGHHFGHHHGHHHHHHHHHHHHHHGEGGGHHHHHHHHHGHHGHHGHG/FGGGHGGGGGGG
@M02034:409:000000000-BFKT7:1:2110:11168:10518 1:N:0:24
AAAGTCGAGGTGCCTAAAGTGGCAACCCAGACTAATGTGGGGGTTGGTGGTGTAGAGCTTCCTGTAGCCGCATGGCGTTCGTACTTAAATATGGAACTAACCATTCCAATTTTCGCTGTCTCTTATACACATCTCCGAGCCCACGAGACC
+
BBCCBFBCCCCCGGGGGGGGGGGHHHHGGHHGHHHHHHHHGGGGGGGGFGEFHHHHHHHHHHHHHHHHHGGGGGHHGGGGGGHHHHHHHHHHHGHHGHHHHHGGHHGHHHHHHHGGGGGHHHHHHHHHHHGHHHHHGGGGGGHGGGGGGF
@M02034:409:000000000-BFKT7:1:2110:21860:10519 1:N:0:24
AAAGTCGAGGTGCCTAAAGTGGCAACCCAGACTTTTCTGTCTGTTG
+
BBBBBFABB@ABGGGGGGGGGGFHHHHGEGGGHBHH555ADG5DAD
@M02034:409:000000000-BFKT7:1:2110:24994:10525 1:N:0:24
AAAGTCGAGGTGCCTAAAGTGGCAACCCAGACTTTTG
+
ABAABFAABBBBGGGGGGGGGGGHGHHGGHHGH55F5
@M02034:409:000000000-BFKT7:1:2110:10400:10529 1:N:0:24
AAAGTCGAGGTGCCTAAAGTGGCAACCCAGACTAATAATCAGGTTGG
+
BBBBBFBBBBBBGGGGGGGGGGGHHHHGGHHEHF3FE5FABEFH3F?
@M02034:409:000000000-BFKT7:1:2110:7612:10534 1:N:0:24
AAAGTCGAGGTGCCTAAAGTGGCAACCCAGACTAAGAAGAAGGTTGGTGGTGTAGAGCTTCCTGTAGCCGCATGGCGTTCGTACTTAAATATGGAACTAACCATTCCAATTTTCGCTGTCTCTTATACACATCTCCGAGCCCACGAGACC
+
CCCCCFCCCCCBGGGGGGGGGGGHHHHGGHHGHHHHHHHHHHHGHHGGGGGGHHHGHHHHHHHHHHHHHGGGGGHHGGGGGGHHHHHHHHHHHHGHHHHHHHHHHHHHHHHHHHGGGGGHHHHHHHGHFHHHHHHHGCGGGGHGGGGGGG
@M02034:409:000000000-BFKT7:1:2110:10395:10548 1:N:0:24
AAAGTCGAGGTGCCTAAAGTGGCAACCCAGACTAATAATCAGGTTGGTGGTGTAGAGCTTCCTGTAGCCGCATGGCGTTCGTACTTAAATATGGAACTAACCATTCCAATTTTCGCTGTCTCTTATACACATCTCCGAGCCCACGAGACC
+
ABCCCFBCCCABGGGGGGGGGGGFHHHGGGHGHHHHHHHHHGHGGHGFGGFFHHHFHHHGHGHHHHHHHGGGGGHHGGGGGGHHHHHHHHHHHHHHFHHHHHHHHHHHHHHHHHGGGGGHHHHHHHHHGHGHHHHHGGCCGGHGGGGGGC
@M02034:409:000000000-BFKT7:1:2110:9337:10551 1:N:0:24
AAAGTCGAGGTGCCTAAAGTGGCAACCCAGACTCCTCAGCGTGTTGGTGGTGTAGAGCTTCCTGTAGCCGCATGGCGTTCGTACTTAAATATGGAACTAACCATTCCAATTTTCGCTGTCTCTTATACACATCTCCGAGCCCACGAGACC
+
ABBBAFBABBBBGFGFGGGGGGGHHHHGGDFFHHGHHHHHGGGFHEEAFEEFFFGFHHHHFHHHGEG5DEGEGFFF/EEFFFFECGFHHHHHHH33FGHHCHBGHBGFGHHHHHGGGF?F44FFGGBFDGFGFHBH//<BCGE/@/><EF
@M02034:409:000000000-BFKT7:1:2110:14181:10551 1:N:0:24
AAAGTCGAGGTGCCTAAAGTGGCAACCCAGACTACTCCGCTGGTTGGTGGTGTAGAGCTTCCTGTAGCCGCATGGCGTTCGTACTTAAATATGGAACTAACCATTCCAATTTTCGCTGTCTCTTATACACATCTCCGAGCCCACGAGACC
+
CCCCCFCCCCBBGGGGGGGGGGGHHHHGGHHGHHCDFAEA2EEHHGGGGGEFGGHGHGHHHHHHHHHHHGGGGGHHGGGGGFGHHHHHHHHHHHHHHHHHHHHHHHGHHHHHHHGGGGGHHGHHHHHHHGHHHHGGGGGGGGHGGGGGGA
@M02034:409:000000000-BFKT7:1:2110:7626:10554 1:N:0:24
AAAGTCGAGGTGCCTAAAGTGGCAACCCAGACTAAGAAGAAGGTTGGTGGTGTAGAGCTTCCTGTAGCCGCATGGCGTTCGTACTTAAATATGGAACTAACCATTCCAATTTTCGCTGTCTCTTATACACATCTCCGA
+
AA?3>DAA3DAABGG5FFFDFGGCC4FEGEDEBGDGFFHFHBGBFH22FEAABFEFFHGBG3FGHHGHHCE?EEFAEECEEEFHHHG3FGG4G33B@GF330BGFHHBEGHHHFCEED/34BEFGGF2BG11?B?D/<
@M02034:409:000000000-BFKT7:1:2110:2780:10557 1:N:0:24
AAAGTCGAGGTGCCTAAAGTGGTAACCCAGACTCTCCTTCGGTTGGTGGTGT
+
AAAAAFAADDAAGGGGBGGFGG1DGHHHGHHGHHFFFBHFF0/BAF/B/E/A
@M02034:409:000000000-BFKT7:1:2110:27879:10561 1:N:0:24
AAAGTCGAGGTGCCTAAAGTGGCAACCCAGACTCCTTTTAAGTTGGTGGTGTAGAGCTTCCTGTAGCCGCATGGCGTTCGTACTTAAATATGGAACTAACCATTCCAATTTTCGCTGTCTCTTATACACATCTCCGAGCCCACGAGACCA
+
AAAAAFBBDDAAFGGGGGGGGGGHHHHGGHHGHHHHHHHHHHHGHHAFFEFGHEFFGHHGHHHHHHHHGGCEGHFFGGGGEHEHFE3BFDGHH3GGHGBGHGGHHFHHHHHHHGEGGFHHHHHHHGHHGFHHHHHG/@CCGHGGCGDDGF
@M02034:409:000000000-BFKT7:1:2110:9391:10564 1:N:0:24
AAAGTCGAGGTGCCTAAAGTGGCAACCCAGACTTATTGGCCTGTTGGTGGTGTAGAGCTTCCTGTAGCCGCATGGCGTTCGTACTTAAATATGGAACTAACCATTCCAATTTTCGCTGTCTCTTATACACATCTCCGAGCCCACGAGACC
+
AABCAFABBCAAGGGGGGGGGGGHHHHGGHHGHHHHHHHHHHGGHHHEFGFFGHHFGHHHHHHFGHHHHGGGGGHHGGGGGGGHHHHGHHHHHHHGHHGGHHFHHHGGHHHHHHGGGGEFHHHHHHGHHHHHHHGHGCGGGGHGGGGGGG
@M02034:409:000000000-BFKT7:1:2110:8636:10568 1:N:0:24
AAAGTCGAGGTGCCTAAAGTGGCAACCCAGACTAGGCCTCTTGTTGGTGGTGTAGAGCTTCCTGTAGCCGCATGGCGTTCGTACTTAAATATGGAACTAACCATTCCAATTTTCGCTGTCTCTTATACACATCTCCGAGCCCACGAGACC
+
AABBAFBCCCABGGGGGGGFGGGGHHHGGHHGHHHGHHHHHHHHHHHEFGEFGHHGHHHHHGHFGHHHHGGGGGHHGGGGGFGHHHHGHHHHHFFGHHGHHHHHHHHHHHHHHHGGGGGHHHHHHGHHGFHHHHFFGCGGGGHGGCGAFF
@M02034:409:000000000-BFKT7:1:2110:5713:10568 1:N:0:24
AAAGTCGAGGTGCCTAAAGTGGCAACCCAGACTCTTGATAGGGTTGGTGGTGTAGAGCTTCCTGTAGCCGCATGGCGTTCGTACTTAAATATGGAACTAACCATTCCAATTTTCGCTGTCTCTTATACACATCTGCGAGCCCACGAGACC
+
ABCCADABBBBCGGGGGGGGGGGHHHHGGHHGHHHHHHHHHHHHFGGEFFEFFGHHGGHHHHHHFGHGHGGGGGHGGGGGGGHHHHHGHHFHHHDGFGFHHGFGHGGEFGHHHFGGGGGFHHHHHHHFGGHHHG3BCD??CGE/</AADF
@M02034:409:000000000-BFKT7:1:2110:24462:10568 1:N:0:24
AAAGTCGAGGTGCCTAAAGTGGCAACCCAGACTCCGCATACGGTTGGTGGTGTAGAGCTTCCTGTAGCCGCATGGCGTTCGTACTTAAATATGGAACTAACCATTCCAATTTTCGCTGTCTCTTATACACATCTCCGAGCCCACGAGAC
+
BCCCBFBCBBCCGGGGGGGGGGGHHHHGGGHGH33AEGEFF2EGFGGGGGGGHHHHHHHHHHHHHHHHHGGGGGHHGGGGGGGHHHHHHHHHHGHHHHHGHHHHHHHHHHHHHHGGGGGHHHHHHHGHFHHHHHHHGGCGGGHGGGGGG
@M02034:409:000000000-BFKT7:1:2110:12339:10571 1:N:0:24
AAAGTCGAGGTGCCTAAAGTGGCAACCCAGACTGTTGATGGTGTTGGTGGTGTAG
+
BBBBBFBABDAAGGGGGGGFGGGHHHHGGHHGHFH5FHFHHBFHGHHEGD1B135
@M02034:409:000000000-BFKT7:1:2110:9323:10572 1:N:0:24
AAAGTCGAGGTGCCTAAAGTGGCAACCCAGACTCCTCAGCGTGTTGGTGGTGTAGAGCTTCCTGTAGCCGCATGGCGTTCGTACTTAAATATGGAACTAACCATTCCAATTTTCGCTGTCTCTTATACACATCTCCGAGCCCACGAGACC
+
BBBBBFAB@DABGGGGGGGFGGGHHHHGGHHGHHHHHHHHGGGGHHHEGGABGGHGHHHHHHHHHHHHHGGGGGHHGGGGGGHHHHFFGHHHHHGHHHHGHFBGHHGGEGHHHHGGGGGHHHHHHGHHFHHHHHHGG?DCGGHGGGCGGF
@M02034:409:000000000-BFKT7:1:2110:7919:10575 1:N:0:24
AAAGTCGAGGTGCCTAAAGTGGCAACCCAGACTGATGTTACTGTTGGTGGTGTAGAGCTTCCTGTAGCCGCATGGCGTTCGTACTTAAATATGGAACTAACCATTCCAATTTTCGCTGTCTCTTATACACATCTCCGAGCCCACGAGACC
+
AABBAD>>DBBBGGGGFFGGGGEHHHHGGHHFFHFHBBFGFFGGFGEE2EFE1BG55E3A5FDGE5D5ABE0EE11E?EEFE21?44GBBG@F333FCGG313FB4H4BF3FFB@?EE<F4BFFFGBBHFH2FDFDD/BC?/<FC@/DGF
@M02034:409:000000000-BFKT7:1:2110:12488:10579 1:N:0:24
AAAGTCGAGGTGCCTAAAGTGGCAACCCAGACTTGGTTGGGTGTTGGTGGTGTAGAGCTTCCTGTAGCCGCATGGCGTTCGTACTTAAATATGGAACTAACCATTCCAATTTTCGCTGTCTCTTATACACATCTCCGAGCCCACGAGACC
+
CCDDDFCCDCCCGGGGGGGGGGGHHHHGGHHGHHHHBAEEGEEGGHHGGGEFFFHFHHHHHHHHGHHHHGGGGGHGGEFGFAFHHHHHHHHHHHHGHHHHHHGHHHHHHHHHHHGGGGGGHHHHHHHHGHHHHHHFGGGGGGHGGGGGGF
@M02034:409:000000000-BFKT7:1:2110:28110:10581 1:N:0:24
AAAGTCGAGGTGCCTAAAGTGGCAACCCAGACTACGGGGCGGGTTGGTGGTGTAGAGCTTCCTGTAGCCGCATGGCGTTCGTACTTAAATATGGAACTAACCATTCCAATTTTCGCTGTCTCTTATACACATCTCCGAGCCCACGAGACC
+
AAAAAFAADD>AGGGGGGGGG1F0CGHE0BFCGDFEE?E??FCGF@?/????F1B2F1FGHCGFFHFBGEE@EEHFC<CAC<0FCGBDGHEHHHBFFFHHFHHHHHHFFHGHHFCGGGEFEHG1<DDGFGFFGFHHF@CG-.CFCCGGGE
@M02034:409:000000000-BFKT7:1:2110:9462:10584 1:N:0:24
AAAGTCGAGGTGCCTAAAGTGGCAACCCAGACTTCGGTGTAGGTTGGTGGTGTAGAGCTTCCTGTAGCCGCATGGCGTTCGTACTTAAATATGGAACTAACCATTCCAATTTTCGCTGTTCTTATACACATCTCCGAGCCCACGAGACCA
+
BBCCBFBBCCCCGGGGGGGFGGGHHHHGGHHGHHHGGCEBGHHHHHGFFFFGHHHHHHHHHHHHHHHHHGGGGGHHGGGGGGHHHHHHFHHHHHGFHHHHHHGHHHHHHHHHHGGGGGGHHHHHHHFHHHHGHGHGGGGGGHGGGGGGGC
@M02034:409:000000000-BFKT7:1:2110:12004:10595 1:N:0:24
AAAGTCGAGGTGCCTAAAGTGGCAACCCAGACTCAGAAGCATGTTGGTGGTGTAGAGCTTCCTGTAGCCGCATGGCGTTCGTACTTAAATATGGAACTAACCATTCCAATTTTCGCTGTCTCTTATACACATCTCCGAGCCCACGAGACC
+
CCCCBFBCCCACGGGGGGGGGGGHHHHGGHHGHHHHHHHHHHHHHHHEGGEFHHHGHHHHHHHHHHHHHGGGGGHHGGGGGGHHHHHHHHHHHHFHGHHHGHFHHHHHHGHHHHGGGGGHHHHHHHHHHHHGHHHGG?DFGFHGGGGGGG
@M02034:409:000000000-BFKT7:1:2110:19874:10598 1:N:0:24
AAAGTCGAGGTGCCTAAAGTGGCAACCCAGACTGATAGTAAGGTTGGTGGTGTAGAGCTTCCTGTAGCCGCATGGCGTTCGTACTTAAATATGGAACTAACCATTCCAATTTTCGCTGTCTCTTATACACATCTCCGAGCCCACGAGACC
+
BBBBBFBBBBBBGGGGGGGDGGGHHHHGGHHGHHHHHHHHHHHGHHGFFGEFHHHGHHHHHHHHHHHHGEGFGGHFGGGGGGHHHHGGHHHHHHHHHHGFHHHGHHGHHHHHHHGGGGGHHHHHHHHHHHGHHHFHGDGGGGHGGGGGGF
@M02034:409:000000000-BFKT7:1:2110:4193:10602 1:N:0:24
AAAGTCGAGGTGCCTAAAGTGGCAACCCAGACTATTATTTTTGTTGGTGGTGTAGAGCTTCCTGTAGCCGCATGGCGTTCGTACTTAAATATGGAACTAACCATTCCAATTTTCGCTGTCTCTTATACACATCTCCGAGCCCACGAGACC
+
BCCCAFBBCCCCGGGGGGGGGGGHHHHGGHHGHGHHFGHFFGFGHHGEFGFFHHHHHHHHHHHHHHHHHGGEGGHHGGGGGGHHHHHHHHHHHHHHFHHHHHHHHHHHGGHHHHGGGGGGHHHHHHHHHGHHHHHG?DGGGGHGGGGGGG
@M02034:409:000000000-BFKT7:1:2110:15677:10609 1:N:0:24
AAAGTCGAGGTGCCTAAAGTGGCAACCCAGACTATTTGTGATGTTG
+
ABBBBDABBBBBGGGGGGGGGGGHHHHGGGH2A35D55DF5FGH5G
@M02034:409:000000000-BFKT7:1:2110:28503:10612 1:N:0:24
AAAGTCGAGGTGCCTAAAGTGGCAACCCAGACTT
+
AAAAAF1>@11>BGFGGGGGBGFGHHHGGGCFGH
@M02034:409:000000000-BFKT7:1:2110:11951:10617 1:N:0:24
AAAGTCGAGGTGCCTAAAGTGGCAACCCAGACTATTTCTACGGTTGGTGGTGTAGAGCTTCCTGTAGCCGCATGGCGTTCGTACTTAAATATGGAACTAACCATTCCAATTTTCGCTGTCTCTTATACACATCTCCGAGCCCACGAGACC
+
A?AAAF1A?DAAGFGGGBFG110BFCFECEHFGGHHHFFHGGGFF/EEFGEGHGHHH1AGFFGDGGHBHEECGCGEEEGGGGFE?@F1EGGHHF1B1FBBGG1BGB>DGHHHGHEEFCGBEGGHGBBB2FGFGHFBG/<<@/?/ACG/<F
@M02034:409:000000000-BFKT7:1:2110:28519:10620 1:N:0:24
AAAGTCGAGGTGCCTAAAGTGGCAACCCAGACTTGGTAGGAGGTTGGTGGTGTAGAGCTTCCTGTAGCCGCATGGCGTTCGTACTTAAATATGGAACTAACCATTCCAATTTTCGCTGTCTCTTATACACATCTCCGAGCCCACGAGACC
+
AA3>ABAADBAAGGGGGGGGG4FFHHHGGECCGGHFGFFFEFFFHHG2FA1BFFGDFFHHHFHHHHHGHFEEEEH1EEE?EEFGGHFFHHEFGF3GFFHGFFHHFGFBFFHHHFE?EEEFFGGFFGGGFFFGHEGFGCDCCGHGGGGGGG
@M02034:409:000000000-BFKT7:1:2110:10026:10622 1:N:0:24
AAAGTCGAGGTGCCTAAAGTGGCAACCCAGACTGGGGAGGGGGTTGGTGGTGTAGAGCTTCCTGTAGCCGCATGGCGTTCGTACTTAAATATGGAACTAACCATTCCAATTTTCGCTGTCTCTTATACACATCTCCGAGCCCACGAGACC
+
ABCCBFBBCCCCGGGGGFGFGGFHHHHGGHHGHHFHGGGGGGGEGGGEFGAFGHHHHHHHHHHHHHHHHGGGGGHHGGGGGGGHHHEEHHHHHHFGFHGHHHHHHHHFHHHHHGGGGGDHFFHHGHGHHHFHHHGHGGGGGGHGGGGGGE
@M02034:409:000000000-BFKT7:1:2110:11936:10626 1:N:0:24
AAAGTCGAGGTGCCTAAAGTGGCAACCCAGACTATTTCTACGGTTGGTGGTGTAGAGCTTCCTGTAGCCGCATGGCGTTCGTACTTAAATATGGAACTAACCATTCCAATTTTCGCTGTCTCTTATACACATCTCCGAGCCCACGAGACC
+
CCCCCFCCCCBCGGGGGGGGGGGHHHHGGHHGHHHHHHHHHGGHGGGEGGGFHHHHHHHHHHHHHHHHHGGGGGHHGGGGGGHHHHHGHHHHHHHHHHHHHHHHHHHHHHHHHHGGGGGHHHHHHHHHHHHHHHFFGFGGGGHGGGGGGG
@M02034:409:000000000-BFKT7:1:2110:15667:10629 1:N:0:24
AAAGTCGAGGTGCCTAAAGTGGCAACCCAGACTACTTGTGATGTTGGTGGTGTAGAGCTTCCTGTAGCCGCATGGCGTTCGTACTTAAATATGGTACTAACCATTCCAATTTTCGCTGTCTCTTATACACATCTCCGAGCCCACGA
+
CCCCAFABBCCCGGGGGGGGGGGHHHHGGHHGHBAGEHHC5FBAFG2BA2EFAAF5B5BF5FGGFDE53E?AEEC1>>01E12??GHFEBF@B34@BEGHB13FBEE44F3FE4E/??/?44FEBF?4F33?FGD2/<@@/FC<C>
@M02034:409:000000000-BFKT7:1:2110:19655:10632 1:N:0:24
AAAGTCGAGGTGCCTAAAGTGGCAACCCAGACTCAGCATCCGGTTGGTGGTGTAGAGCTTCCTGTAGCCGCATGGCGTTCGTACTTAAATATGGAACTAACCATTCCAATTTTCGCTGTCTCTTATACACATCTCCGAGCCCACGAGAC
+
A?AA>BAABAABCGGGGGGFFGFGFHHGGHHGGHF3FHF3BEAEECCECDEFHF5GGGFABFFGBEGGHD@>>EGGG>EA1EFHFHFFHH4FH33?GFF?EEFFGGFDGGB4GGE/EDEBHGGHDFGBB22FCHE2D?CCCF<FCCC/A
@M02034:409:000000000-BFKT7:1:2110:8086:10633 1:N:0:24
AAAGTAGAGGTGCCTAAAGTGGCAACCCAGACTGAGAATCGGGTTGGTGGTGTAGAGCTTCCTGTAGCCGCATGGCGTTCGTACTTAAATATGGAACTAACCATTCCAATTTTCGCTGTCTCTTATACACATCTCCGAGCCCACGAGACC
+
BCCCBFFFFFFCGGGGGGGGGGGHHHHGGHHGH33B5AFHE2EEFGGGGGEFHHHHHHHHHHHHHHHHGGGGGGHHGGGGGGHHHHHHHHHHHHGHHHHHHHGHHHHHGHHHHHGGGFGGHGHHHHHHHHHHHHHHGFGGGGHGGGGDGA
@M02034:409:000000000-BFKT7:1:2110:10019:10639 1:N:0:24
AAAGTCGAGGTGCCTAAAGTGGCAACCCAGACTGGGGAGGGGATTG
+
BCCBCDAABCBCGGGGGGGGGGGHHHHGGHHGH3AFE22EF01B3B
@M02034:409:000000000-BFKT7:1:2110:13069:10641 1:N:0:24
AAAGTCGAGGTGCCTAAAGTGGCAACCCAGACTGTGTTTTTGGTTGGTGGTGTAGAGCTTCCTGTAGCCGCATGGCGTTCGTACTTAAATATGGAACTAACCATTCCAATTTTCGCTGTCTCTTATACACATCTCCGAGCCCACGAGACC
+
BCCCCFBBBCAAGGGGGGGGGGGGGHHGGHGGHHHHHHHHGGGHHGGEFGEFGFHFHGHHHEHHGFHHHFEEEFGGGGGGFGGCGHGHHHGHGGGHFHEGHGBHHGHGFGHHHHGEEGEHHFHHHHGFFGHHFHHFG?@DCC/CDGGDFG
@M02034:409:000000000-BFKT7:1:2110:19986:10642 1:N:0:24
AAAGTCGAGGTGCCTAAAGTGGCAACCCAGACTGAGAAGAGGGTTGGTGGTGTAGAGCTTCCTGTAGCCGCATGGCGTTCGTACTTAAATATGGAACTAACCATTCCAATTTTCGCTGTCTCTTATACACATCTCCGAGCCCACGAGAC
+
AAABAFBAAD>AGGGGGBEAFFFFGF4EFGHEHHHHHGHHGGGAFEFAFE1BGFHFHGFHBFBGGHGGFEE@EEHFFEEFDEHHEHFFHHFHFGBFEGBBGF3GF4BEGFFHGFEDDFGEHBGFHHB?BF?FBFF?C@F/<FE/@DCCA
@M02034:409:000000000-BFKT7:1:2110:14058:10657 1:N:0:24
AAAGTCGAGGTGCCTAAAGTGGCAACCCAGACTGGTAAGGGGGTTGGTGGTGTAGAGCTTCCTGTAGCCGCATGGCGTTCGTACTTAAATATGGAACTAACCATTCCAATTTTCGCTGTCTCTTATACACATCTCCGAGCCCACGAGACC
+
AAA1A@AADDAAFFGGGGGGF1F0B0F0FGHFHHH11FAFFGAEEGGEFAEFGFFAGFHHHFHFBGHFFFEEAEHHGEGGGECGFFGFHHBFHH1BEGHHFHHGHHGGGGGHHHCCGCBGDGHHFGFDFBGCGHHBGC?CCEFGCCCEGF
@M02034:409:000000000-BFKT7:1:2110:21394:10662 1:N:0:24
AAAGTCGAGGTGCCTAAAGTGGCAACCCAGACTAGTTATATTGTTGGTGGTGTAGAGCTTCCTGTAGCCGCATGGCGTTCGTACTTAAATATGGAACTAACCATTCCAATTTTCGCTGTCTCTTATACACATCTCCGAGCCCACGAGACC
+
BBBBBFBBB@AAGGGGGGGGGGGHHHHGGHHGHHHHHHHHHHGGHHHGFGEFGHHGFHHHHHHHGFHFHGGEFGGHGGGGGGHHHHHHHHHHFHEFHHHGGHFGFHHHGHHHHHGGGGEGHHHHFHFHHHHHHHHFDCGGGGHGGFGGGG
@M02034:409:000000000-BFKT7:1:2110:26314:10665 1:N:0:24
AAAGTCGAGGTGCCTAAAGTGGCAACCCAGACTCCTAGGTATGTTGGTGGTGTAGAGCTTCCTGTAGCCGCATGGCGTTCGTACTTAAATATGGAACTAACCATTCCAATTTTCGCTGTCTCTTATACACATCTCCGAGCCCACGAGAC
+
BBBBBFBBBBABGGGGCGGGGGGGHHHGGHHGHHG3ABFDF5FGGHHGGGEFHGHHHHHHHHHHGHGFGFEGEGHGGGGGGFGHHHHHHGHHHHBGFHHHHFHGHHGHHHHHHHGGGCFGHHHHHHHHGHGFHGHFF/DDGFHGGCC?G
@M02034:409:000000000-BFKT7:1:2110:22043:10665 1:N:0:24
AAAGTCGAGGTGCCTAAAGTGGCAACCCAGACTCATGATCATGTTG
+
CCCBBFBABCBBGGGGGDFGGGGHHHHGGH22FA3DGDG55DGHF5
@M02034:409:000000000-BFKT7:1:2110:14081:10672 1:N:0:24
AAAGTCGAGGTGCCTAAAGTGGCAACCCAGACTTAGTATTTTGTTGGTGGTGTAGAGCTTCCTGTAGCCGCATGGCGTTCGTACTTAAATATGGAACTAACCATTCCAATTTTCGCTGTCTCTTATACACACTCCGAGCCCACGAGACCA
+
?AB?ADAABBBBGGGGGGGFGFGHHGGGGHHGHHHGFFFHHHDFGHEFGGGFFGHHHHHHHHHHHHHHGGGGGFHHGECGEFHHHHHHHGGHHHGHHHHGFFEBDGHHHHGHHFGGGCEFGFHHHGHHBEDEGFFGGGGGGGEGCDFGEC
@M02034:409:000000000-BFKT7:1:2110:23603:10682 1:N:0:24
AAAGTCGAGGTGCCTAAAGTGGCAACCCAGACTTTGTGTATTGTTGGTGGTGTAGAGCTTCCTGTAGCCGCATGGCGTTCGTACTTAAATATGGAACTAACCATTCCAATTTTCGCTGTCTCTTATACACATCTCCGAGCCCACGAGACC
+
BBBBADAABBBAGGGFCFGGGGGHHHHGFHHGHHGHDGGHHHHEHHHEFGEFFFHFHFHHHFHHHGHHHGFEGGHCFGGGGGGHHHGHHHFGGFF3@GB3GGBCHFH4GHGHHHG?EGGHHFHHFHFFFFHHHHGFGGCGCEFGGCCEDF
@M02034:409:000000000-BFKT7:1:2110:17826:10691 1:N:0:24
AAAGTCGAGGTGCCTAAAGTGGCAACCCAGACTAAGAATAATGTTGGTGGTGTAGAGCTTCCTGTAGCCGCATGGCGTTCGTACTTAAATATGGAACTAACCATTCCAATTTTCGCTGTCTCTTATACACATCTCCGAGCCCACGAGAC
+
CCCCCFABCCCCGGGGGGGGGGGHHHHGGHGGHFGFDGG5DFHHHHFAAAEFA3G5FFGHHHHFGBGDBAE?EGG1EEFGEE2GCFH3BFGFHH3BFGHG313BB4G44FFHH4>EEE?DGHG44EFEHBFCGGF2A/BC<FH/BGG?A
@M02034:409:000000000-BFKT7:1:2110:3663:10693 1:N:0:24
AAAGTCGAGGTGCCTAAAGTGGCAACCCAGACTGGATGGAGGTTGGTGGTGTAGAGCTTCCTGTAGCCGCATGGCGTTCGTACTTAAATATGGAACTAACCATTCCAATTTTCGCTGTCTTTATCAATCTCCGAGCCCACGAGACCAGAG
+
BBCCBFBCCCBCGGGGGGGFGGGHHHHGGHHGHHHHHHGHHGFHHGFGGEGHHHGGHGHHHHHHHHHFGGGGGHHGFGGGFFHHHHFHHHHHHGHFFFFHHHGHHHFEFGHHHEEFFFGHHHHHHDHHHHHHDCCGGGHGGGGGGGHHHF
@M02034:409:000000000-BFKT7:1:2110:7374:10695 1:N:0:24
AAAGTCGAGGTGCCTAAAGTGGCAACCCAGACTAAGCAGACTGTTGGTGGTGTAGAGCTTCCTGTAGCCGCATGGCGTTCGTACTTAAATATGGAACTAACCATTCCAATTTTCGCTGTCTCTTATACACATCTCCGAGCCCACGAGACC
+
BCBBAFBCCCABGGGGGGGGGGGHGHHGGHGFHHHHHHHHHHHHHHHEFGEFGHHHHHHHHHHHHHHHHGGGGGHHGGGGFFHHHHHGHHGHHGHGHHHGHHHHHGHGHHHHHHGGGGGHHHHHEHHHGHGHGFHDD@GCGFFGGGGAGF
@M02034:409:000000000-BFKT7:1:2110:23540:10695 1:N:0:24
AAAGTCGAGGTGCCTAAAGTGGCAACCCAGACTGATAATAGTGTTGGTGGTGTAGAGCTTCCTGTAGCCGCATGGCGTTCGTACTTAAATATGGAACTAACCATTCCAATTTTCGCTGTCTCTTATACACATCTCCGAGCCCACGAGACC
+
CCCCCFBBCCCCGGGGFGGFGGGHHHHGGHHGHHHGHHHHHHHFHHHEFGGGHGHHHHHHHHHHHHHHGGGGGGHHGGGGGGGHHHFHHHFHHHGGHHHHHHHHHHHHHHHHGHGGGGGHHGHHHHHHGHHHHHHHGFGCGGHGFFGGGG
@M02034:409:000000000-BFKT7:1:2110:23607:10700 1:N:0:24
AAAGTCGAGGTGCCTAAAGTGGCAACCCAGACTTTGTGTATTGTTGGTGGTGTAGAGCTTCCTGTAGCCGCATGGCGTTCGTACTTAAATATGGAACTAACCATTCCAATTTTCGCTGTCTCTTATACACATCTCCGAGCCCACGAGACC
+
AABCBFCCDBABGGGGGGGBGGGHHHHGGHHGGHGHFHHHHHHHHHHGFEEFGGHGHEFHHHHHGFHHHGGGGFHHGGGGFFFHHHHHHHHHHHFBFFFHHHFHFHHHFGFGHHGGGGEHHHHHHHGHGFG2BDFGD><?CFEFGGGGGG
@M02034:409:000000000-BFKT7:1:2110:16844:10707 1:N:0:24
AAAGTCGAGGTGCCTAAAGTGGCAACCCAGACTCCTTATCCGGTTGGTGGTGTAGAGCTTCCTGTAGCCGCATGGCGTTCGTACTTAAATATGGAACTAACCATTCCAATTTTCGCTGTCTCTTATACACATCTCCGAGCCCACGAGACC
+
BCCCCFCCCCCCGGGGGGGGGGGHHHHGGHHGHHHHHHHHHGGGGGGFGGEFGHHHHHHHHHHHHHHHHGGGGGHHGGGGGGHHHHHHHHHHHHHHHHHGHHGHHHHHHHHHHFGGGGGHHHHHHHHHGHHHHHHHGGGGGGHGGGGGGF
@M02034:409:000000000-BFKT7:1:2110:18303:10712 1:N:0:24
AAAGTCGAGGTGCCTAAAGTGGCAACCCAGACTCATCCTTCGGTTGGTGGTGTAGAGCTTCCTGTAGCCGCATGGCGTTCGTACTTAAATATGGAACTAACCATTCCAATTTTCGCTGTCTCTTATACACATCTCCGAGCCCACGAGACC
+
BCCCBFBBCBABGGGGGGGGGGGHHHHGGHHGHHHHHHHHHHGGGGGGGGEFHHHGHHHHHHHHGHHHHGGGGGHHGGGGGGHHHHHHHHGHHHHGGHHGHHHHHHGHHHHHHHGGGGGHHHHHHHGHFHHHHHHHGC?CGGHGGGGGGG
@M02034:409:000000000-BFKT7:1:2110:2674:10714 1:N:0:24
AAAGTCGAGGTGCCTAAAGTGGCAACCCAGACTAAGAATGAGGTTGGTGGTGTAGAGCTTCTTGTAGCCGCATGGCGTTCGTACTTAAATATGGAACTAACCATTCCAATTTTCGCTGTCTCTTATACACATCTCCGAGCCCACGAGACC
+
ABCCBFBBCDABGGGGGGGGGGGHHHHGGHHGHHCGGGHHHHHHGHGGGGGGHGHGFHHHH5FGHHHGHGGFGGHHGGGGGGHHHHHHFGGHHHBFHHHHHFFHHHHGHHHHHHGGGGGHHHHHHHHHGHHHHHHHGCDCGGHGGGG?EF
@M02034:409:000000000-BFKT7:1:2110:18739:10716 1:N:0:24
AAAGTCGAGGTGCCTAAAGTGGCAACCCAGACTCATCCTTCGGTTGGTGGTGTAGAGCTTCCTGTAGCCGCATGGCGTTCGTACTTAAATATGGAACTAACCATTCCAATTTTCGCTGTCTCTTATACACATCTCCGAGCCCACGAGACC
+
AAA3>B3>3AAAFGGDBFAF5FFHHGHEFCFFHGGGFGF5GHG2EE?BFE1AEBG5AGHFHHEG5EGFHFGEEEGECGEAEFHEHD4B3B4B433BFFF3B0?FDG44BDFFHEGDGGGED2BG1FGBGGHFFF1?/B/</?GFCDCDDC
@M02034:409:000000000-BFKT7:1:2110:9444:10716 1:N:0:24
AAAGTCGAGGTGCCTAAAGTGGCAACCCAGACTCAGAAGAATGTTGGTGGTGTAGAGCTTCCTGTAGCCGCATGGCGTTCGTACTTAAATATGGAACTAACCATTCCAATTTTCGCTGTCTCTTATACACATCTCCGAGCCCACGAGACC
+
AABBAFBBCCBCGGGGGGGFGGGHGHHGGHHGHHHHHHHHGGFGGHHEGGEFHHHHHGHHHHHHGHHHHGEEEGHHGGGGGEHHHHHFHHHHHHGHHHHHGHHHHHGGHHHHHEGGGGGGHHHHHHGHEGFHHHHHGCCFGFFGGGF/CF
@M02034:409:000000000-BFKT7:1:2110:3529:10724 1:N:0:24
AAAGTCGAGGTGCCTAAAGTGGCAACCCAGACTAATAATGAGGTTGGTGGTGTAGAGCTTCCTGTAGCCGCATGGCGTTCGTACTTAAATATGGAACTAACCATTCCAATTTTCGCTGTCTCTTATACACATCTCCGAGCCCACGAGACC
+
AAAAADABBBAAGGGGGGGGGFDEFGHEGEHGHFHFFHFHHHFGFHGAFEAFHFGFGFBGHFHGFHFFHFEEFGHHGEGFEEGHEHHFHHEFHGFGHGHHHGHGDGFBHGHHGFEEGG<BGHG4FFGGGHHFHFHHD@CC?FGGGGG?EF
@M02034:409:000000000-BFKT7:1:2110:4089:10726 1:N:0:24
AAAGTCGAGGTGCCTAAAGTGGCAACCCAGACTGGGCGTGGTGTTGGTGGTGTAGAGCTTCCTGTAGCCGCATGGCGTTCGTACTTAAATATGGAACTAACCATTCCAATTTTCGCTGTCTCTTATACACATCTCCGAGCCCACGAGACC
+
CCCCBFBBCCCCGGGGGGGGGGGHHHHGGHFGHHHHHGGGGHGHGHHGGGGFHHHGGFHHHHHHHHHHHFGGGGHFFGGGGFGHHHHHHHHHHHFGHHHHFHDHHGHFHGGHHGFGGGGHGHGFFHHHFGHHHHHFGCCGGEHGG/AGGG
@M02034:409:000000000-BFKT7:1:2110:21508:10727 1:N:0:24
AAAGTCGAGGTGCCTAAAGTGGCAACCCAGACTCGGGTTCGGGTTGGTGGTGTAGAGCTTCCTGTAGCCGCATGGCGTTCGTACTTAAATATGGAACTAACCATTCCAATTTTCGCTGTCTCTTATACACATCTCCGAGCCCACGAGAC
+
3A>AAF?ADBABGGFGFFFGGFCFFF4AFGFGCGGEGCFGCE?FEEEAFEABAA5BG5BGFBGBFBGFGE>>1EGF@EE1E??1FHE3G44BGFFGGHFB3?FF3FG?EGFGH4E?/AC1GB2FDGFFFCHFHHFFD/B?CGCF@CCD?
@M02034:409:000000000-BFKT7:1:2110:3628:10731 1:N:0:24
AAAGTCGAGGTGCCTAAAGTGGCAACCCAGACTGAGGTTGAGGTTGGTGGTGTAGAGCTTCCTGTAGCCGCATGGCGTTCGTACTTAAATATGGAACTAACCATTCCAATTTTCGCTGTCTCTTATACACATCTCCGAGACCACGAGACC
+
BBBABFABBBABGGGGGGGEGDFFHGHGGHHGGHFGGFGHHGHHHHGEFEAFGFHGGHHHHGHGGFFGGGGGGGHFGEGGGFGHHHGGHHGHHH3GGHHGHHGHFFHGHHHHHHGGGGFGHBGHGHGGHHHCGGHFGCDDGGHHGC@DFF
@M02034:409:000000000-BFKT7:1:2110:18743:10734 1:N:0:24
AAAGTCGAGGTGCCTAAAGTGGCAACCCAGACTCATCCTTCGGTTGGTGGTGTAGAGCTTCCTGTAGCCGCATGGCGTTCGTACTTAAATATGGAACTAACCATTCCAATTTTCGCTGTCTCTTATACACATCTCCGAGCCCACGAGACC
+
CCCCBFBCCCCCGGGGGGGGGGGHHHHGGHHGHHHHHHHHHHGGGGGGGGGFHHHGHHHHHHHHHHHHHGGGGGHHGGGGGGHHHHHGHHHHHHFHHHHHHHHHHHGH4FHHHHGGGGGGHHHHHHHHHHHHHHHHG@FGGGHGGFGGGG
@M02034:409:000000000-BFKT7:1:2110:23903:10750 1:N:0:24
AAAGTCGAGGTGCCTAAAGTGGCAACCCAGACTCCGTCTACGGTTGGTGGTGTAGAGCTTCCTGTAGCCGCATGGCGTTCGTACTTAAATATGGAACTAACCATTCCAATTTTCGCTGTCTCTTATACACATCTCCGAGCCCACGAGACC
+
BCCCCFBBBCBBGGGGGGGGGGGHHHHGGHHGHGHGHHHHHGGHGGGGGGEFGHHFFGHHHHHHHHGFGFGGGGGFGGGGGFGHHHHHHHHHHGFFHHHHFG3GBFFDHHGHHGEGGGFHHHHHEFHGFGHHHHHGDCDGGGHECGGGGG
@M02034:409:000000000-BFKT7:1:2110:19885:10756 1:N:0:24
AAAGTCGAGGTGCCTAAAGTGGCAACCCAGACTGAGTCGGCTGTTGGTGGTGTAGAGCTTCCTGTAGCCGCATGGCGTTCGTACTTAAATATGGAACTAACCATTCCAATTTTCGCTGTCTCTTATACACATCTCCGAGCCCACGAGACC
+
BCBCBFBADBBCGGGGGGGGGGGHHHHGGHHGHHHHHHGGGGGFHGHFFGEFGHHHHHHHHHHHHHHFHFGEGGHHGGGGGGHHHHHGHHHHHHFFHHHHGHGHHHEHHHHHHHEFGGEDHHHHHHHHHHGHHHFBDB?CGGHGGGGDGE
@M02034:409:000000000-BFKT7:1:2110:20733:10762 1:N:0:24
AAAGTCGAGGTGCCTAAAGTGGCAACCCAGACTGAGTATAATGTTGGTGGTGTAGAGCTTCCTGTAGCCGCATGGCGTTCGTACTTAAATATGGACTAACCATTCCAATTTTCGCTGTCTCTTATACACATCTCCGAGCCCACGAGACCA
+
BBBBAFBADDAAGGGGGGGFGGGHGHHGGFAAHFGGBGGHHGFGHHHFFGEFHHHHHHHHHHHHHHHHHGGGGGHHGGGFGEHHHHHFGHHHHHBFGEGHGFHHHHFGGHGHHGFFFEHGHHHGHGFEBFGHHGHGGGGGGHGGCGGGGF
@M02034:409:000000000-BFKT7:1:2110:12359:10771 1:N:0:24
AAAGTCGAGGTGCCTAAAGTGGCAACCCAGACTTCGAATAATGTTGGTGGTGTAGAGCTTCCTGTAGCCGCATGGCGTTCGTACTTAAATATGGAACTAACCATTCCAATTTTCGCTGTCTCTTATACACATCTCCGAGCCCACGAGACC
+
BCCCBFBABCCBGGGGGGGGGGGGHHHGGHHGHHBF2AGG5FGHHHHEFGAFGFHFHHHHHHHHHHHHHGGEFGHHGGGGFFHHHHHHHHHHHHGHHHGHHGGHHHGGHHHHHHGGGGGHHHHHHHHHHGHHHHHFG?GGGGHGGGGGGG
@M02034:409:000000000-BFKT7:1:2110:5110:10771 1:N:0:24
AAAGTCGAGGTGCCTAAAGTGGCAACCCAGACTAATTTTCTTGTTGGTGGTGTAGAGCTTCCTGTAGCCGCATGGCGTTCGTACTTCAATATGGAACTAACCATTCCAATTTTCGCTGTCTCTTATACACATCTCCGAGCCCACGCGAC
+
AAAA>FA>DDBAFGGGGGGGFGGFHHGGGGHCGHHHGHHHHHHEDGHEGGAFFHGFE5GHHFHHGHEBDEAAEGHHGGGGEEFHHG4BFFGHHHDGHHFGHHFHHFFFHHHHHHG?EEEFGBDFBGGE4B2FB??F/<DC?C/F/?<<<
@M02034:409:000000000-BFKT7:1:2110:20611:10774 1:N:0:24
AAAGTCGAGGTGCCTAAAGTGGCAACCCAGACTAATGGTAAGGTAGAGCTTCCTGTAGCCGCATGGCGTTCGTACTTAAATATGGAACTAACCATTCCAATTTTCGCTGTCTCTTATACACATTTCGAGCCCACGAG
+
AAA?ABAADDBBFGGGFGGGGGGHHHHGGHHCHF3DGHF5B3AFGH55EFHHHHEGHHHHGGEEGHGGGGGGGFHGHHFFGFHFHFDGFFHHHHHHHEGBGHHHHGGGCEHHHHHBG4FGHBF44B??2/<???//>
@M02034:409:000000000-BFKT7:1:2110:5127:10781 1:N:0:24
AAAGTCGAGGTGCCTAAAGTGGCAACCCAGACTAATTTTCTTGTTGGTGGTGTAGAGCTTCCTGTAGCCGCATGGCGTTCGTACTTAAATATGGAACTAACCATTCCAATTTTCGCTGTCTCTTATACACATCTCCGAGCCCACGAGACC
+
BBCCBFBCCCCCGGGGGGGFGGGHHHHGGHHGHHHHHHHHHHHHHHGGGGEGHHHHHHHHHHHHHHHHHGGEGGHHGGGGGGHHHHHHHGDHHHFHHHHHHHGHHHHHHHHHHHGGGGGHHHHHHHFHFHGHHHFHGGGGGGHGGGGGGG
@M02034:409:000000000-BFKT7:1:2110:6615:10789 1:N:0:24
AAAGTCGAGGTGCCTAAAGTGGCAACCCAGACTGCTCGTTCTGTTG
+
BCCCCFBBCBBBGGGGGGGGGGGHHHHGGHHAGH355BE22BGH5F
@M02034:409:000000000-BFKT7:1:2110:5119:10796 1:N:0:24
AAAGTCGAGGTGCCTAAAGTGGCAACCCAGACTAATTTTC
+
A3ABBDAADBCCGGGGGGGGGGGHHHHGGHHGH3A5A555
@M02034:409:000000000-BFKT7:1:2110:5890:10801 1:N:0:24
AAAGTCGAGGTGCCTAAAGTGGCAACCCAGACTAGTGAGTTGGTTGGTGGTGTAGAGCTTCCTGTAGCCGCATGGCGTTCGTACTTAAATATGGAACTAACCATTCCAATTTTCGCTGTCTCTTATACACATCTCCGAGCCCACGAGACC
+
BCCCBFBACCCCGGGGGGGGGGGHHHHGGHHGHHHGHHHDFHHEHGGEGGEFHFHFHHHHHHHHHHHHHGGGGGHGGGGGGGHHHHHHHHHHHHFFFHFHHHFHHHHHHHHHHFGGGGGHHHHHHHGHGHHHHHHHGGGGGGHGGGGFDE
@M02034:409:000000000-BFKT7:1:2110:5791:10804 1:N:0:24
AAAGTCGAGGTGCCTAAAGTGGCAACCCAGACTGGGCCGAGGGTTGGTGGTGTAGAGCTTCCTGTAGCCGCATG
+
ABBBBDABDBBBFGGGGGGGGGGGHHHGGH2AGG22FC2AAEEFHGCA11EFF3F@F53B5FGF5@5@BEE>EE
@M02034:409:000000000-BFKT7:1:2110:13465:10812 1:N:0:24
AAAGTCGAGGTGCCTAAAGTGGCAACCCAGACTATGCAGGCTGTTG
+
CCCCCFCCCCCCGGGGGGGGGGGHHHHGGHHGH3F53AB22B2F3F
@M02034:409:000000000-BFKT7:1:2110:17381:10820 1:N:0:24
AAAGTCGAGGTGCCTAAAGTGGCAACCCAGACTACTTCGGTTGTTGGTGGTGTAGAGCTTCCTGTAGCCGCATGGCGTTCGTACTTAAATATGGAACTAACCATTCCAATTTTCGCTGTCTCTTATACACATCTCCGAGCCCACGAGAC
+
BCCCCFBACCCCGGGGGGGGGGGHHHHGGHHGHFG5G5F22AEEHHHFGGEFHHHGHHHHHHHHHHHHGGGEFGHHGGGGGGHHHHHHEHGHHGHHHHHHHHGHHHHHHHHHHHGGGGGEHHHHHHGGFHEHHHFFF?CCGEGGGGGCD
@M02034:409:000000000-BFKT7:1:2110:7924:10836 1:N:0:24
AAAGTCGAGGTGCCTAAAGTGGCAACCCAGACTCAGTATTCGGTTGGTGGTGTAGAGCTTCCTGTAGCCGCATGGCGTTCGTACTTAAATATGGAACTAACCATTCCAATTTTCGCTGTCTCTTATACACATCTCCGAGCCCACGAGACC
+
CCCCCFBBCCBBGGGGGGGGGGGHHHHGGHHGHHHHGHHHHHHGGGGGGGEFHHHHHHHHHHHHHHHHHGGEFGHHGGGGGGHHHHHHHHHHHHHHHHHHHHHHHHHHHHHHHHGGGGGHHHHHHHFHHHHHHHHHGGGGGGHGGCCDGG
@M02034:409:000000000-BFKT7:1:2110:19661:10842 1:N:0:24
AAAGTCGAGGTGCCTAAAGTGGCAACCCAGACTCCGAATCATGTTGGTGGTGTAGAGCTTCCTGTAGCCGCATGGCGTTCGTACTTAAATATGGAACTAACCATTCCAATTTTCGCTGTCTCTTATACACATCTCCGAGCCCACGAGACC
+
BCBBAFBCCCCCGGGGGGGGGGGHHHHGGHHGHHHGGGGGHHHHHHHEFGFFHHHHHHHHHHHHHHHHHGGGGGHHGGGGGGHHHHHHHHHHHHHHHHHGHHHHHHGHHHHHHHGGGGGHHHHHHHHHGHHHHHHHGCCCGGHGGGGGGF
@M02034:409:000000000-BFKT7:1:2110:19917:10846 1:N:0:24
AAAGTCGAGGTGCCTAAAGTGGCAACCCAGACCCTCATCCGGTTGGTGGTGTAGAGCTTCCTGTAGCCGCATGGCGTTCGTACTTAAATATGGAACTAACCATTCCAATTTTCGCTGTCTCTTATACACATCTCCGAGCCCACGAGACCA
+
CCCCCFCBCCBBGGGGGGGGGGGHHHGGGHHGHHHHHHHHGGEGGGBFFEGHFHEHGHHHHHHGFGFHEE>EEGCEEEFFEGHHHHHGHHHHHHHGHHHHHEGEFHGHHHHHHFEGE?FHHHHHHHGHHGFHHHHGCGGGGHGGCGGGGG
@M02034:409:000000000-BFKT7:1:2110:15690:10851 1:N:0:24
AAAGTCGAGGTGCCTAAAGTGGCAACCCAGACTGATAATAAGGTTGGTGGTGTAGAGCTTCCTGTAGCCGCATGGTGTTCGTACTTAAATATGGAACTAACCATTCCAATTTTCGCTGTCTCTTATACACATCTCCGAGCCCACGAGACC
+
AAAB>DBBBBAAFGGFGGGEFGGHHHHGGDEFHHGHHHHHHHGFGHGEFEEFGFHFGFHHHGHHHFHFHEGGGGHHHHGGGGHHHHFHGHBHHHBGHHHHHGGHHHHFHHHHHHG?E?GEHEGHHHHGFGFHHFFHG?F/@FFGFGCGGF
@M02034:409:000000000-BFKT7:1:2110:4648:10853 1:N:0:24
AAAGTCGAGGTGCCTAAAGTGGCAACCCAGACTGATTGGTATGTTGGTGGTGTAGAGCTTCCTGTAGCCGCATGGCGTTCGTACTTAAATATGGAACTAACCATTCCAATTTTCGCTGTCTCTTATACACATCTCCGAGCCCACGAGACC
+
?AABBBAADBABFGGBGBGFGGGGHHH?FHFGHFFDGHHFDGCDEG2EFGEEGHHDGHHHFHHHHEHGHFGEEGHHGGGGGGGHGHH3DFFFHFB3FFBBGHFGBG4EHEFDGFGGGGGFFHHHHHHFFFBFFDF2DC?@CFHCC?DD?G
@M02034:409:000000000-BFKT7:1:2110:20529:10862 1:N:0:24
AAAGTCGAGGTGCCTAAAGTGGCAACCCAGACTGTTCATGGTGTAACGCGT
+
BCCCCFBCCCCDGGGGGGGGGGGHHHHGGHHGHBB55D5B3BGH3A5A20A
@M02034:409:000000000-BFKT7:1:2110:16287:10871 1:N:0:24
AAAGTCGAGGTGCCTAAAGTGGCAACCCAGACTAAGGTTCATGTTGGTGGTGTAGAGCTTCCTGTAGCCGCATGGCGTTCGTACTTAAATATGGAACTAACCATTCAATTTTCGCTGTCTCTTATACACATCTCCGAGCCCACGAGACCA
+
BBCBBFCCCCCDGGGGGGGGGGGHHHHGGHHGHHHHHGGHHHHHHHGEEDEFGFGFFDFHFHHHGHHHGFGEGGGAEGGGFEFGHFHHFHHFGF3EFFGHEF3BFF?4EGGHHG?AF/FFHHHHHHHGHECHHHHDBD/@FHGGCDDFGG
@M02034:409:000000000-BFKT7:1:2110:28327:10871 1:N:0:24
AAAGTCGAGGTGCCTAAAGTGGCAACCCAGACTCGTAATGAGGTTGGTGGTGTAGAGCTTCCTGTAGCCGCATGGCGTTCGTACTTAAATATGGAACTAACCATTCCAATTTTCGCTGTCTCTTATACACATCTCCGAGCCCACGAG
+
BBBBBFABBBABGGGGGGGFGGGHHHHGGHHGBGGHECEHFHHHHHCEFGEFADG5DFGGFGHHGGDEFFF0EEGCEEGEFEEFGHHEGGGHFG3@FGHHGFFGGFGBFFEHFGE/E/??F4FD?FF33FGHHHHDA?DGC?CC?/>
@M02034:409:000000000-BFKT7:1:2110:24408:10873 1:N:0:24
AAAGTCGAGGTGCCTAAAGTGGCAACCCAGACTAAGCCGTAGGTTGGTGGTGTAGAGCTTCCTGTAGCCGCATGGCGTTCGTACTTAAATATGGAACTAACCATTCCAATTTTCGCTGTCTCTTATACACATCTCCGAGCCCACGAGACC
+
ABCCBFCBBCABGGGGGGGGGFGHHHHGGHHGHHHHHHGEGGGHHHGGGGGFGGHHHHHHHHHHHHHGHGGGGGHHGGGGGGHHHHHHHHHHHHHFFHGHHHGHHHGHHHHHHHGGGGGHGHHHHHGHFHHHHHHHGGGGGGHGGGFEGF
@M02034:409:000000000-BFKT7:1:2110:23873:10874 1:N:0:24
AAAGTCGAGGTGCCTAAAGTGGCAACCCAGACTGGTGTTCGTGTTGGTGGTGTAGAGCTTCCTGTAGCCGCATGGCGTTCGTACTTAAATATGGAACTAACCATTCCAATTTTCGCTGTCTCTTATACACATCTCCGAGCCCACGAGACC
+
BAAAADAADBABGGGGGGGGGDFFHHHGFHHGGHG5FGEHGFGHHHHAFABFGHGFHFHHHGHFHHHHHEEEEGHHGEGEFEFHEHHEHGEFHGEGFHHHHHHHHHHHHHHHHGGGGGGHHHHHHHHHHFHGHFHHG@FGGGHGGGCEGG
@M02034:409:000000000-BFKT7:1:2110:10721:10875 1:N:0:24
AAAGTCGAGGTGCCTAAAGTGGCAACCCAGACTCAGCGGGGTGTTGGTGGTGTAGAGCTTCCTGTAGCCGCATGGCGTTCGTACTTAAATATGGAACTAACCATTCCAATTTTCGCTGTCTCTTATACACATCTCCGAGCCCACGAGACC
+
CCCCCFBCCCCCGGGGGGGFGGGHHHHGGHHGHHHHHGGGGGGGGHHGFGEFGHHHHHHHHHHHHHHHHGGGGGHHGFGGGFHHHHHHHHHHHHGFHHHHHHGHHHHHHHHHHHGGGGGHHHHHHHHHGHHHHHHHGGGGGGHGGGGGGE
@M02034:409:000000000-BFKT7:1:2110:28112:10877 1:N:0:24
AAAGTCGAGGTGCCTAAAGTGGCAACCCAGACTTTTAAGACTGTTGGTGGTGTAGAGCTTCCTGTAGCCGCATGGCGTTCGTACTTAAATATGGAACTAACCATTCCAATTTTCGCTGTCTCTTATACACATCTCCGAGCCCACGAGACC
+
CCCCCFCC@BAAGGGGGGGGGGGHGHHGGHHGGGHHHHHHHHHGFHHEFGFFGFHFGGHHGHHHGFHGFFFEFGHFGGGFFECGHHHHHGHHGHEFFHGGFHEHHGHFFHHHHDF/EEEGHFHGFFFHEGHHHHGHC@DGFGHGCGGGDF
@M02034:409:000000000-BFKT7:1:2110:13590:10878 1:N:0:24
AAAGTCGAGGTGCCTAAAGTGGCAACCCAGACTCATCCGAATGTTGGTGGTGTAGAGCTTCCTGTAGCCGCATGGCGTTCGTACTTAAATATGGAACTAACCATTCCAATTTTCGCTGTCTCTTATACACATCTCCGAGCCCACGAGACC
+
CCCCCFBCCCABGGGGGGGGGGGHHHHGGHHGHHHHHHGDGGHHHHGGGGEFHHHHHHHHHHHGHHHHHGGGGGHHGGGGGGFHHHHHHHHHHHGHGHHHHHHHGHHHHHHHHGGGGGFFHHHHHHHHGHHHHHHFGGGCGGHGGGGCDG
@M02034:409:000000000-BFKT7:1:2110:15445:10881 1:N:0:24
AAAGTCGAGGTGCCTAAAGTGGCAACCCAGACTGATAGGTTTGTTGGTGGTGTAGAGCTTCCTGTAGCCGCATGGCGTTCGTACTTAAATATGGAACTAACCATTCCAATTTTCGCTGTCTCTTATACACATCTCCGAGCCCACGAGACC
+
BBAABFAAD?AAGGGGGGGGGGGHHHHGGHHGHHHHHHHGHHGHHHHGGGGFHFHDGHHHGGHGHHHHHGCGGFHHGGGEEEGHHHFEHGBHHHHHFFHHHHHHHHGHFHGHHFEGGFEBGHHHHHDGFHDHFHGBC/CDGFFGG?DAEG
@M02034:409:000000000-BFKT7:1:2110:4654:10881 1:N:0:24
AAAGTCGAGGTGCCTAAAGTGGCAACCCAGACTGATTGGTATGTTGGTGGTGTAGAGCTTCCTGTAGCCGCATGGCGTTCGTACTTAAATATGGAACTAACCATTCCAATTTTCGCTGTCTCTTATACACATCTCCGAGCCCACGAGACC
+
333>AFAABBAAFFFEGGGGFGGHFHH2CHACCFHHHHHGADADFG2FFDEEFGHF5H3GBGHHGFHHHGGGEGHHGEEGEG21FGHHFHB@F3@EGFFEHHFH3FGHBGHHGFEEGGE34BGHHHGGHGDCFGHGDC?CGGGCDCCGGF
@M02034:409:000000000-BFKT7:1:2110:26888:10881 1:N:0:24
AAAGTCGAGGTGCCTAAAGTGGCAACCCAGACTAAGAAGAATGTTGGTGGTGTAGAGCTTCCTGTAGCCGCATGGCGTTCGTACTTAAATATGGAACTAACATTCCAATTTTCGCTGTCTCTTATACACATCTCCGAGCCCACGAGACCA
+
ABAAAFBCCC?AGGGGGGGGGGGHHHGEGFHGHHGHE5AAABDDFGHEECEFCGHFHHHHBGHHEAGEFFGCGGHEGAEFGFCGCGGG3FDBGB33GHFHH3FFHFFFHHHHFE//?EGB4FF4B4?GHFFFFDFD/@/>FHAFGC</?<
@M02034:409:000000000-BFKT7:1:2110:18396:10887 1:N:0:24
AAAGTCGAGGTGCCTAAAGTGGCAACCCAGACTACGCGTCCGGTTGGTGGTGTAGAGCTTCCTGTAGCCGCATGGCGTTCGTACTTAAATATGGAACTAACCATTCCAATTTTCGCTGTCTCTTATACACATCTCCGAGCCCACGAGACC
+
ABBBAFBBBBBBGGGGGGGGGGGGHHHGGHHGHHHGGGGGGGGGGGGGGGEFGHHHHGHHGHHGGHHHHGGGGGHHGGGGFGGHHHHGHHHHHHHHHHGHHHGHHHGHHHHHHGGGGGGGHGHHHHGHHFHHFHHFGGGGGGHGGGGGGG
@M02034:409:000000000-BFKT7:1:2110:14122:10888 1:N:0:24
AAAGTCGAGGTGCCTAAAGTGGCAACCCAGACTGAGAATGAGGTTGGTGGTGTAGAGCTTCCTGTAGCCGCATGGCGTTCGTACTTAAATATGGAACTAACCATTCCAATTTTCGCTGTCTCTTATACACATCTCCGAGCCCACGAGACC
+
BBBBBFBBBBBBGGGGGGGGGGGHHHHGGHHGHHHHHHGHHHHHGHGGGGGFGHHGHHHHHHHHHGHGHGGGGGHHGGGGGGGHHHHGHHHHHHGFHHHFHHGHHHHGHHHHHHGGGGGGGFHHGHHHGHHHHHHDFFGGGGHGGGGGGG
@M02034:409:000000000-BFKT7:1:2110:8508:10896 1:N:0:24
AAAGTCGAGGTGCCTAAAGTGGCAACCCAGACTCGGAAGGCTGTTGGTGGTGTAGAGCTTCCTGTAGCCGCATGGCGTTCGTACTTAAATATGGAACTAACCATTCCAATTTTCGCTGTCTCTTATACACATCTCCGAGCCCACGAGACC
+
BBBBAFBBBCABGGGGGGGGGGGFHHHGGHHGHHGGGGGGHHHHHHHEFGEFHHHGHHHHHHHHHHHHHGGGGGHHGGGGGGGHHHHHHHHHHHHHHHHHHHHHHHGHHHHHHFGGGGFFHHHGHHHHHHHHHHHHGGGGGGHGDCGFGG
@M02034:409:000000000-BFKT7:1:2110:10685:10899 1:N:0:24
AAAGTCGAGGTGCCTAAAGTGGCAACCCAGACTTTTGTTGTTGTTGGTGGTGTAGAGCTTCCTGTAGCCGCATGGCGTTCGTACTTAAATATGGAACTAACCATTCCAATTTTCGCTGTCTCTTATACACATCTCCGAGCCCACGAGACC
+
CDCDCFCDDDBCGGGGGGGGGGGGHHHGGHHGHHHHHBGHGGHHHHHEFGGFGHHFGHHHHHHHHHHHHGFFGGGHGGGGGGGHHHHHHFHHHHHHHHFFGHFHHHHHHHHHHHGFGGFFHHGHHGGHFHHHHGGHCCGGGGFGGCDFFF
@M02034:409:000000000-BFKT7:1:2110:20032:10902 1:N:0:24
AAAGTCGAGGTGCCTAAAGTGGCAACCCAGACTTAGCCTTTGGTTGGTGGTGTAGAGCTTCCTGTAGCCGCATGGCGTTCGTACTTAAATATGGAACTAACCATTCCAATTTTCGCTGTCTCTTATACACATCTCCGAGCCCACGAGACC
+
CCCCCFCCCCBBGGGGGGGGGGGGHHGGGHHGHHHHHGHHHHHHHGGGFGEFGFG5GFDGFHHHHHGFHFFCGGGGGEGGGECGHHHHBEGHHE3@GGHGFCFGEHHDHGFHHFF?FEEF4GFGBDFFHBF2GHHB?<BGGFEGGGDFDF
@M02034:409:000000000-BFKT7:1:2110:25898:10902 1:N:0:24
AAAGTCGAGGTGCCTAAAGTGGCAACCCAGACTACTCAGCGGGTTGGTGGTGTAGAGCTTCCTGTAGCCGCATGGCGTTCGTACTTAAATATGGAACTAACCATTCCAATTTTCGCTGTCTCTTATACACATCTCCGAGCCCACGAGACC
+
AABABFAAD@AAGGGGGGGGBGFHHHHGGHHGGHHGHHHHGFGEGGGGGGEFGFHDGHHHHGHGEFHDGEGGFGGGGAEFEGGGGHFFHHHHHGEGFHFFHH3GHHFFHHHHHGGCGGFFHFGHFHGHG2FGFF>@C/A?CFFGGCDDDF
@M02034:409:000000000-BFKT7:1:2110:25861:10906 1:N:0:24
AAAGTCGAGGTGCCTAAAGTGGCAACCCAGACTTATTAGCGGGTTGGTGGTGTAGAGCTTCCTGTAGCCGCATGGCGTTCGTACTTAAATATGGAACTAACCATTCCAATTTTCGCTGTCTCTTATACACATCTCCGAGCCCACGAGAC
+
BBBBBFBBBBABGGGGGGGGFGFHGHHGGHHGH5GG5GG322AEFGGEFGEBFGHGGFHHHFHHHHHHHGEFGEHHFGGGGGHGHHHGHHFHGHFHGHHFGHHFHHGHHHHHHFGGGGGGHHHHHHHHGHHEHHFHECGDFFHGGCGGG
@M02034:409:000000000-BFKT7:1:2110:7500:10923 1:N:0:24
AAAGTCGAGGTGCCTAAAGTGGCAACCCAGACTTAGCCTCCTGTTGGTGGTGTAGAGCTTCCTGTAGCCGCATGGCGTTCGTACTTAAATATGGAACTAACCATTCCAATTTTCGCTGTCTCTTATACACATCTCCGAGCCCACGAGACC
+
AAAAAFABBBAAFGGGGGGGGGGHHHHGGHHGHHHHHHHHHHHHHHHGGGEFGHHBGHHHHFHHGHHHHGFGFGHHGGGGGGHHHHHHHHGHHFFHHHHHHHHHFHHHDGGGHHGGGGEDHHHGGHFGBGHHGHFHG?CGGGHGG/ACDG
@M02034:409:000000000-BFKT7:1:2110:22977:10931 1:N:0:24
AAAGTCGAGGTGCCTAAAGTGGCAACCCAGACTACTTTTCATGTTGGTGGTGTAGAGCTTCCTGTAGCCGCATGGCGTTCGTACTTAAATATGGAACTAACCATTCCAATTTTCGCTGTCTCTTATACACATCTCCGAGCCCACGAGAC
+
CCCCCFBCCDBAGGGGGFFGGGGHHHGGGHGGHHHHHHHHGHHHFHAEFEFFGFHFHHHHGHHHGHHFFEG0EFGEFGGEEFFHHHHGHHGHGG3@FHHHFFFFGGHFBDGHHG@EFEEGDHHF4H4D4G2GHGFGD//BFGFC@?@/C
@M02034:409:000000000-BFKT7:1:2110:2818:10932 1:N:0:24
AAAGTCGAGGTGCCTAAAGTGGCAACCCAGACTCAGAATAATGTTGGTGGTGTAGAGCTTCCTGTAGCCGCATGGCGTTCGTACTTAAATATGGAACTAACCATTCCAATTTTCGCTGTCTCTTATACACATCTCCGAGCCCACGAGACC
+
ABBABFBABBAAFGGGGGGFGGGHGFHGGGHGHHHHHHHHHFHHHHHGGDBBGHHFHHHHHFHHHHHHGGGGGEHFEEGFFF2CGFFGHHEHHGGFHHHHHHFHHHGFFGHHHGGCFGEBFGHHFHFHEHHGFFGFA/B>CEEGGCCGDE
@M02034:409:000000000-BFKT7:1:2110:19559:10935 1:N:0:24
AAAGTCGAGGTGCCTAAAGTGGCAACCCAGACTCCGTCGCGGGTT
+
BBB?BDAABBAAGGGGEGGFGFGHGHHGGHHGHCFD2B2FGCEEF
@M02034:409:000000000-BFKT7:1:2110:5922:10938 1:N:0:24
AAAGTCGAGGTGCCTAAAGTGGCAACCCAGACTGGGCGGTGGGTTGGTGGTGTAGAGCTTCCTGTAGCCGCATGGCGTTCGTACTTAAATATGGAACTACCATTCCAATTTTCGCTGTCTCTTATACACATCTCCGAGCCCACGAGACCA
+
BBABBFBABBAAFGGFGGGGFFDFHHFFGHHGHHGHHEG0AEEEFEGGGGEFHHHGHGHHGHHGGGGHHEEEFEFFFFGGEEGHHHFFHHGGHHGHGHHHHHHHHHFFHHHHGDCEG?GGHHHHHHGHGHHHHHHGGGGCFGGGGGGGGF
@M02034:409:000000000-BFKT7:1:2110:24919:10942 1:N:0:24
AAAGTCGAGGTGCCTAAAGTGGCAACCCAGACTTCTGGGCGTGTTGGTGGTGTAGAGCTTCCTGTAGC
+
AAAAAF?A1?AAGGGGGFG311BB1GH?FH0FCHFHHFBGE?E/GAFEFAEFAGG2D11GGHGHFDAB
@M02034:409:000000000-BFKT7:1:2110:25701:10944 1:N:0:24
AAAGTCGAGGTGCCTAAAGTGGCAACCCAGACTGGGTGGGGGGTTGGTGGTGTAGAGCTTCCTGTAGCCGCATGGCGTTCGTACTTAAATATGGAACTAACCATTCCAATTTTCGCTGTCTCTTATACACATCTCCGAGCCCACGAGACC
+
BBBBADAADDAAGGGGGGGGGGGHHHHGGHHGHGHH3EEEGGGCGGGDEGCFGHHHHHHHHHHHGHHGHGGFGGHHGGGGGGGHHHHHHHHHHHHHHHGHHHFHHHHHHHHHGGGGGGGGGGGGGGFFFGGGGGFGG-DA=FFFFAF?DA
@M02034:409:000000000-BFKT7:1:2110:6988:10946 1:N:0:24
AAAGTCGAGGTGCCTAAAGTGGCAACCCAGACTCCGCCTCATGTTGGTGGTGTAGAGCTTCCTGTAGCCGCATGGCGTTCGTACTTAAATATGGAACTAACCATTCCAATTTTCGCTGTCTCTTATACACATCCCGAGCCCACGAGACC
+
ABCCADAACCBBGGGGGGGGGGGHHHHGGHHGHCCEEFGGHGHHHHHGGGGGHHHHHHHHHHHHGHHHHGGFGGHHGGGGGGHHHHHHHHHHHHHHHHHHHHHHGHHHHHHHHHGGGGGGHGHHHHHGGHHHH2GDGFCFGHGFCCAEE
@M02034:409:000000000-BFKT7:1:2110:10317:10950 1:N:0:24
AAAGTCGAGGTGCCTAAAGTGGCAACCCAGACTCCTAAGAATGTTGGTGGTGTAGAGCTTCCTGTAGCCGCATGGCGTTCGTACTTAAATATGGAACTAACCATTCCAATTTTCGCTGTCTCTTATACACATCTCCGAGCCCACGAGAC
+
CCBCCFCCCCCBGGGGGGGGGGGGHHHGGHHGHHHHHHHGHHHHHHHFGGGGHGHEFHHHHHHHHFHHHGFEFGGFEGGGGGHHHHHHHHHHGFDGHHGHFHBGHGHFHGHHHEFGGGFHHHHGHHHGFEHFHHHGGFGGGFHGGGCDD
@M02034:409:000000000-BFKT7:1:2110:26671:10959 1:N:0:24
AAAGTCGAGGTGCCTAAAGTGGCAACCCAGACTCTTTTGTTGGTTGGTGGTGTAGAGCTTCCTGTAGCCGCATGGCGTTCGTACTTAAATATGGAACTAACCATTCCAATTTTCGCTGTCTCTTATACACATCTCCGAGCCCACGAGACC
+
AABAAFABBBBBGGGGGGGGGGGHHHGGGHHGHHHHHHHHHHHFHGGGGGEFGHHHFHHHHGHHGHHHHGGGGGHHGGGGEEFHHHHGHHHHHHHHFHHHHHHHHHGGHHHHHHGGGGGFHHGHHHHGFHHHGHHFF/CCGGHGGGGGGG
@M02034:409:000000000-BFKT7:1:2110:9320:10968 1:N:0:24
AAAGTCGAGGTGCCTAAAGTGGCAACCCAGACTCATCTTCCGGTTGGTGGTGTAGAGCTTCCTGTAGCCGCATGGCGTTCGTACTTAAATATGGAACTAACCATTCCAATTTTCGCTGTCTCTTATACACATCTCCGAGCCCACGAGACC
+
CDCDCFBCCCBCGGGGGGGGGGGHHHHGGHHGHHHHHHHHHGGEGGGFGGFGHHHHGHHHHHHHHHHHHGGGGGHHGGGGGFGHHHHHHHHHHHGHHHGHGHHHHHHHHHHHHHGGGGGHHGHHFHHHHHHHHHHHCCGGGGHGGGGFGG
@M02034:409:000000000-BFKT7:1:2110:4290:10982 1:N:0:24
AAAGTCGAGGTGCCTAAAGTGGCAACCCAGACTTATTTTCAGGTTGGTGGTGTAGAGCTTCCTGTAGCCGCATGGCGTTCGTACTTAAATATGGAACTAACCATTCCAATTTTCGCTGTCTCTTATACACATCTCCGAGCCCACGAGACC
+
BCCCAFBBCCBCGGGGGGGGFGGGHHHGGHGGHHHHHHGHHHHHHHGGGGGGHHHHHGHHHHHHHHHHGGGGGGHHGGGGGGHHHHHHHHHHHHBDHHGHHGFHHGHHHHHHHHGGGGGHHHHHGHHHHHHHHHGHGCGGGGHGGGGGGG
@M02034:409:000000000-BFKT7:1:2110:26546:10984 1:N:0:24
AAAGTCGAGGTGCCTAAAGTGGCAACCCAGACTTAGAATTAGGTTGGTGGTGTAGAGCTTCCTGTAGCCGCATGGCGTTCGTACTTAAATATGGAACTAACCATTCCAATTTTCGCTGTCTCTTATACACATCTCCGAGCCCACGAGACC
+
CCCCCFBBCCBCGGGGGGGGGGGHGHHGGHHGGHHHFHHHHHHGGHGEGGEFGHHGHHHHHHHHGHHGHEEEGGHHGGGGGGHHHHHHHGGFHHHFGHHEHHFHHHHGHHHHHHGEGGGFHGHHGHFHHHHHHHHGGCGCFEHGCCGGGG
@M02034:409:000000000-BFKT7:1:2110:23995:10998 1:N:0:24
AAAGTCGAGGTGCCTAAAGTGGCAACCCAGACTATGAAGCATGTTGGTGGTGTAGAGCTTCCTGTAGCCGCATGGCGTTCGTACTTAAATATGGAACTAACCATTCCAATTTTCGCTGTCTCTTATACACATCTCCGAGCCCACGAGACC
+
BBCCCFAABD>AGGGGGGGFGGGGGGGGFFHGHH555FGH3FFGGHHFFGABGGHGHFHHHGHHHHHHHGEEGFHHGGGGGGHHHHGGHHGFHHHFHHHHHHHHHHGGHHFHHHGGGGGHHHHHHHHHHBHHHHHHFCCFGFGGFCCGG<
@M02034:409:000000000-BFKT7:1:2110:24654:10998 1:N:0:24
AAAGTCGAGGTGCCTAAAGTGGCAACCCAGAATGGGTGGGAGGTTG
+
BBCCCFBBBCCCGGGGGGGGGGGGHHHGGHH3F532AB2E2AEE2F
@M02034:409:000000000-BFKT7:1:2110:18180:11007 1:N:0:24
AAAGTCGAGGTGCCTAAAGTGGCAACCCAGACTAAGAAGGGGGTTGG
+
BBBBBF?ABBBBGGGFGGGGGGGHHHHGGH2FGHFC3DEG22AEA0A
@M02034:409:000000000-BFKT7:1:2110:7611:11011 1:N:0:24
AAAGTCGAGGTGCCTAAAGTGGCAACCCAGACTAATAAGAAGGTTGGTGGTGTAGAGCTTCCTGTAGCCGCATGGCGTTCGTACTTAAATATGGAACTAACCATTCCAATTTTCGCTGTCTCTTATACACATCTCCGAGCCCACGAGACC
+
ABBBBFBBBBBBGGGGGGGGGGGHGHHGGHHGHHHHHHHGGHHHHHGEFGGGHGHHHGHHHHHHGHHHHGGEEGHHGEGGGGHHHHHFHHHHHHHHHHHHHHHHHHHHHHHHHGGGGGFFHHHHFHHHHHHHGHHF<@/CCGHGGCGGGF
@M02034:409:000000000-BFKT7:1:2110:17181:11014 1:N:0:24
AAAGTCGAGGTGCCTAAAGTGGCAACCCAGACTAAGCATAATGTTGGTGGTGTAGAGCTTCCTGTAGCCGCATGGCGTTCGTACTTAAATATGGAACTAACCATTCCAATTTTCGCTGTCTCTTATACACATCTCCGAGCCCACGAGACC
+
CCCCCFABCCABGGGGGGGGGGGHHHHGGHGGHHHHHHHFHGHHHHHGGGFGHHHHHHHHHHHHHHHHHGGFFGHHGGGGGGHHHHHHHHGHHHHHHHHHHHHHHHGHHHHHHHGGGGEHHHHHGHGHHHHHGHGFGGGGGGHGGGGGGG
@M02034:409:000000000-BFKT7:1:2110:15192:11017 1:N:0:24
AAAGTCGAGGTGCCTAAAGTGGCAACCCAGACTGAGCTGTATGTTGGTGGTGTAGAGCTTCCTGTAGCCGCATGGCGTTCGTACTTAAATATGGAACTAACCATTCCAATTTTCGCTGTCTCTTATACACATCTCCGAGCCCACGAGACC
+
AAAAAFABBBABGGGGGGGGGGGHFABFGHHGHHHFFHFHHHFHHHHECEBBGHFDHFHHHFHFGHHHHEEEGGHFGEGEFGFEEGGDGFDDFFDGHHHHHHHHFHGFHHHHHHGGGGGHHFFFGHHHHHHHHHFHGGGGGGGGGGGGGE
@M02034:409:000000000-BFKT7:1:2110:17107:11019 1:N:0:24
AAAGTCGAGGTGCCTAAAGTGGCAACCCAGACTCCGGCGCCTGTTGGTGGTGTAGAGCTTCCTGTAGCCGCATGGCGTTCGTACTTAAATATGGAACTAACCATTCCAATTTTCGCTGTCTCTTATACACATCTCCGAGCCCACGAGACC
+
CCBCCFBCCCCCGGGGGGGGGGGHHHHGGHHGHHHGGGGGGGHHHHHGGGEFGHHFHHHHHHHHHHHHHGGEGGHHGGGGGGHHHHFHHHHHHHHHGHHHHHHHHHHHHHHHHGGGGGGHHGHHHHGHGHHHHHFFGFGGGGHGGGGGGG
@M02034:409:000000000-BFKT7:1:2110:15175:11030 1:N:0:24
AAAGTCGAGGTGCCTAAAGTGGCAACCCAGACTGAGCTGTATGTTGGTGGTGTAGAGCTTCCTGTAGCCGCATGGCGTTCGTACTTAAATATGGAACTAACCATTCCAATTTTCGCTGTCTCTTATACACATCTCCGAGCCCACGAGACC
+
BBBBAFBBBBAAGGGGGCFGGGGHHHHGGHHGHHHHHHHGHHHHHHGFFGEFGHHHHHHHHFHHHHHHHGGGGGHHGFGGGGHHHHHFHGGHHHDGHHHHHHHGGHGHHHHHHGGGGGEFHGHHHHHGHHFHHHFHG@CGGGHGGGG?AF
@M02034:409:000000000-BFKT7:1:2110:19466:11031 1:N:0:24
AAAGTCGAGGTGCCTAAAGTGGCAACCCAGACTAAGACTAATGTTGGTGGTGTAGAGCTTCCTGTAGCCGCATGGCGTTCGTACTTAAATATGGAACTAACCATTCCAATTTTCGCTGTCTCTTATACACATCTCCGAGCCCACGAGACC
+
BBBBBFBBBBABGGGGGGGGGGGHHHHGGHAGH3A3AEGDDF5DFGFAF2EAB3F5BAFE5BGFF5E5EAC0BEF1>EEFFE21?FH3BFHFFHBDGFHG313BFEH4BFEGD?/?EA?F4BF44B?4B2?CFDGFD/B@/FCF/<</AF
@M02034:409:000000000-BFKT7:1:2110:25189:11033 1:N:0:24
AAAGTCGAGGTGCCTAAAGTGGCAACCCAGACTTGTCTGCTGGTTGGTGGTGTAGAGCTTCCTGTAGCCGCATGGCGTTCGTACTTAAATATGGAACTAACCATTCCAATTTTCGCTGTCTCTTATACACATCTCCGAGCCCACGAGACC
+
BBBBBFBBBBAAFGGGGGGGGGGGHHHGGHGGHHHGGHHGHHGHHEEEGDEFGFHEHHHHHGHHGGHHHGGGGGHGGGGGGGFHHHHHGHGHGHDBEFGHHHGHHHHFBFFHH?EEGGEHHHHGFHGHHGHHHFHFGB@FGGHGGGGGGG
@M02034:409:000000000-BFKT7:1:2110:11901:11037 1:N:0:24
AAAGTCGAGGTGCCTAAAGTGGCAACCCAGACTCGGAAGAAGGTTGGTGGTGTAGAGCTTCCTGTAGCCGCATGGCGTTCGTACTTAAATATGGAACTAACCATTCCAATTTTCGCTGTCTCTTATACACATCTCCGAGCCCACGAGACC
+
BBABBFAABBBBFGGGGGGGGGGGHHHGGHHGGHGFEFEGGHHHHHGDFGEGHFHHHGHHHGHHHHHHHGFCEFHHGGGGFGFEGHFGGHHHHHGHHHHHGAFFHHFFGGHHHEEFGGGHHHHHHHHHFHHHGHGHCCGGFFHGGCCGDF
@M02034:409:000000000-BFKT7:1:2110:14418:11037 1:N:0:24
AAAGTCGAGGTGCCTAAAGTGGCAACCCAGACTAATAAGGTGGTTGGTGGTGTAGAGCTTCCTGTAGCCGCATGGCGTTCGTACTTAAATATGGAACTAACCATTCCAATTTTCGCTGTCTCTTATACACATCTCCGAGCCCACGAGACC
+
BCCCCFCABBBBGGGGGGGGGGGHHHHGGHHGHHHHHHHHEGDEFGGGGGFFHHHHHHHHHHHHFGHHHGGGGGHHGGGGGGFEHHHHHHHHHEFHFHHHHHHHHHGHFHHHHGGCGGEFHHFEFHHHHHGHHHHFD??BCFEGGGGGDF
@M02034:409:000000000-BFKT7:1:2110:15534:11041 1:N:0:24
AAAGTCGAGGTGCCTAAAGTGGCAACCCAGACTGTGGATTCTGTTGGTGGTGTAGAGCTTCCTGTAGC
+
CCCCADAABCCCGGGGGGGGGGGHHHHGGHHGHHHC2G333DGHFB2FE2ECA3D5A5AB5FFFB555
@M02034:409:000000000-BFKT7:1:2110:18396:11050 1:N:0:24
AAAGTCGAGGTGCCTAAAGTGGCAACCCAGACTTGTATGGAGGTTGGTGGTGTAGAGCTTCCTGTAGCCGCATGGCGTTCGTACTTAAATATGGAACTAACCATTCCAATTTTCGCTTCCTTATACACATCTCCGAGCCCACGAGACCAG
+
BBBBBFBBBBABGGGGGGGFGFGGHHHGGGHGHHHFHHGGGHFGGHGEFEEFGGHFHFHHHFHFFGHHHGGGGGHHFGGGGFGHHHHGFFFHHHGHHHHHHHHHHHHHHHFHHHGGGHGHGHFHHHGHHHHHHHEBFGGGHGGGGGGGHG
@M02034:409:000000000-BFKT7:1:2110:23222:11058 1:N:0:24
AAAGTCGAGGTGCCTAAAGTGGCAACCCAGACTGAGAAGAAGGTTGGTGGTGTAGAGCTTCCTGTAGCCGCATGGCGTTCGTACTTAAATATGGAACTAACCATTCCAATTTTCGCTGTCTCTTATACACATCTCCGAGCCCACGAGACC
+
AABCBBAADBABGGGGGGGGGGGHHHHGGHHGHB3FG53FG3BFFHGGFGFFGHHGHHGHHHHHHHHHHGGGGGHHGGGGGGHHHHHHFHHGHHGHHHHHHHHHHHHFFHHHHHGGGGGHHGHHHHHHHHHFCGFHGGCGGGHGGGGGGC
@M02034:409:000000000-BFKT7:1:2110:15190:11062 1:N:0:24
AAAGTCGAGGTGCCTAAAGTGGCAACCCAGACTGCTCCTCCTGTTGGTGGTGTAGAGCTTCCTGTAGCCGCATGGCGTTCGTACTTAAATATGGAACTAACCATTCCAATTTTCGCTGTCTCTTATACACATCTCCGAGCCCACGAGACC
+
CCCCCFBCCCCCGGGGGGGGGGGHHHHGGHHGHGHHHHHHHHHHHGEFFEEGGFHGGHHHFHHHHHHGHEGEEGHGFEFGGEFHHHHGHHFGGHDGGHHHHGEGGHFFGGHHHGEGGGFHHFHHHFHFGFFHHHHFDCGCGFFEC@CDGG
@M02034:409:000000000-BFKT7:1:2110:9292:11071 1:N:0:24
AAAGTCGAGGTGCCTAAAGTGGCAACCCAGACTGCGAAGTTTGTTGGTGGTGTAGAGCTTCCTGTAGCCGCATGGCGTTCGTACTTAAATATGGAACTAACCATTCCAATTTTCGCTGTCTCTTATACACATCTCCGAGCCCACGAGACC
+
BBBBBFBBBBAAGGGGGGGGGGGHHHHGGHHGHFCEFGC25DGHHHHGGGEGGGHHGHHHHHHHHHHHHGGEGGHGGGGGGGHHHHHHHHHHHHFFGGGHHHHGHHHGHHHHHHGGGGEFHHHHHHHHFHHHHHHHGG?DGGHGGCFCGC
@M02034:409:000000000-BFKT7:1:2110:9185:11072 1:N:0:24
AAAGTCGAGGTGCCTAAAGTGGCAACCCAGACTTCTCATTGGGTTGGTGGTGTAGAGCTTCCTGTAGCCGCATGGCGTTCGTACTTAAATATGGAACTAACCATTCCAATTTTCGCTGTCTCTTATACACATCTCCGAGCCCACGAGACC
+
BCBBCFBCBBCCGGGGGGGFGGGHGHHGGHHGGHHHHHHHHHHGGGGFFGEFFGHGGHHHHFHGGHHHHGGEGGHHGGGGFFHHHHHHHHHHHHHHHHGGGHGHHHHGHHHHHHGGGGGHHHHHHHGHGHHHHHHHGCGGGGHGGGGGGG
@M02034:409:000000000-BFKT7:1:2110:19173:11075 1:N:0:24
AAAGTCGAGGTGCCTAAAGTGGCAACCCAGACTAATAATAAGGTTGGTGGTGTAGAGCTTCCTGTAGCCGCATGGCGTTCGTACTTAAATATGGAACTAACCATTCCAATTTTCGCTGTCTCTTATACACATCTCCGAGCCCACGAGACC
+
BCBCCFBBCCABGGGGGGGGGGGHHHHGGHHGHHHHHHHHHHHGGHGEFGEFGHHHHHHGHHHHGHHHHGGGGGHGGGGGGGFHHHHFHHHHHHGFFHHHHHGHFHFFHHHHHFGGGGGFHHHHGHFHHHHHHHHHGCGGGGHFGGCDGE
@M02034:409:000000000-BFKT7:1:2110:9313:11076 1:N:0:24
AAAGTCGAGGTGCCTAAAGTGGCAACCCAGACTGCGAAGTTTGTTGGTGGTGTAGAGCTTCCTGTAGCCGCATGGCGTTCGTACTTAAATATGGAACTAACCATTCCAATTTTCGCTGTCTCTTATACACATCTCCGAGCCCACGAGACC
+
ABBBBFAABCBBGGGGGGGGGGGHHHHGGGHGHHHGGGGFFFGGHHGGFGEFFHHHHGHHHHHHHHHHHGGGGGHHGGGGGGGHHHFGHHHHHHGFGHHGGHHGHHGHHHHHHGGGGGGHHGHHHHGHGGHHHHGHFCGGGGHGGGGGCG
@M02034:409:000000000-BFKT7:1:2110:12563:11077 1:N:0:24
AAAGTCGAGGTGCCTAAAGTGGCAACCCAGACTACGACGACTGTTGGTGGTGTAGAGCTTCCTGGAGCCGCATGGCGTTCGTACTTAAATATGGAACTAACCATTCCAATTTTCGCTGTCTCTTATACACATCTC
+
3>>A3@A>3AAABGFGGFG6AAF44A4EE222AAF?AEA2AA1GHFC1AE1AFFBFGFHFHBHF3BF?1>>/>EGHGEGGE?BEF443GDFD4F3FEFHHHAFG3EGFGFBG?4<E/CBBFHDDDG2FGBHFFDG
@M02034:409:000000000-BFKT7:1:2110:12700:11081 1:N:0:24
AAAGTCGAGGTGCCTAAAGTGGCAACCCAGACTCAGACTCTTGTTGGTGGTGTAGAGCTTCCTGTAGCCGCATGGCGTTCGTACTTAAATATGGAACTAACCATTCCAATTTTCGCTGTCTCTTATACACATCTCCGAGCCCACGAGACC
+
BCCCCFCCCCBBGGGGGGGGGGGHHHHGGHHGHHHHHHHHHHHHHHHEFGEFGHHHHHHHHHHHGHHGHGGGGGHHGGGGGFGHHHHHHHHHHHHHHHGHHHHHHHGHFHHHHHGGGGGGHGHHGHHHHHHHFHGGGCGGGFHGGGGGGE
@M02034:409:000000000-BFKT7:1:2110:9300:11088 1:N:0:24
AAAGTCGAGGTGCCTAAAGTGGCAACCCAGACTGCGAAGTTTGTTGGTGGTGTAGAGCTTCCTGTAGCCGCATGGCGTTCGTACTTAAATATGGAACTAACCATTCCAATTTTCGCTGTCTCTTATACACATCTCCGAGCCCACGAGACC
+
BCCCCFCCCCBBGGGGGGGGGGGGHHHGGHHGHHHGGGGFHGHHHHHGGGEFHGHFHHHHHHHHHHHHHGGGGGHHGGGGGFGHHHHHHHGHHHFHGHHHHHHHHHHGHHHHHHGGGGGHHHHHHHHHHHHHHHHHGCGGGGHGGGGGGG
@M02034:409:000000000-BFKT7:1:2110:27190:11088 1:N:0:24
AAAGTCGAGGTGCCTAAAGTGGCAACCCAGACTACTTATATTGTTGGTGGTGTAGAGGTTCCTGTAGCCGCCTGG
+
A@AABFABBB>AGGGGGGGGBFFHHHHGGHHAH3FFH5BFDFFHEH2A22AAF3F5D23ABEGBF5A5B1E0???
@M02034:409:000000000-BFKT7:1:2110:20361:11091 1:N:0:24
AAAGTCGAGGTGCCTAAAGTGGCAACCCAGACTAAGAATAATGTTGGTGGTGTAGAGCTTCCTGTAGCCGCATGGCGTTCGTACTTAAATATGGAACTAACCATTCCAATTTTCGCTGTCTCTTATACACATCTCCGAGCCCACGAGACC
+
AABCAFBBCCCCGGGGGGGFGGGHHHHGGHHGHHHHHHHHHHHHHHHEFGEFHHHHHHHHHHHHGHHHHGGGGGHHGGGGFFHHHHHHHHHHHHGHHHHGHHGHHHHHHHHHHHGGGGGHHHHHHHHFFHHHGHHGFGGGGGHGGGGGGG
@M02034:409:000000000-BFKT7:1:2110:21580:11091 1:N:0:24
AAAGTCGAGGTGCCTAAAGTGGCAACCCAGACTCAGACTAAGGTTGGTGGTGTAGAGCTTCCTGTAGCCGCATGGCGTTCG
+
AB@AA@A>3A>ABGFGGGGGFGGHHGHGGGAE3BEGGFFHDGFDFGE2BEEFF3FBE5AFAG5GGGD5DFF?GGE1E?EFE
@M02034:409:000000000-BFKT7:1:2110:12642:11092 1:N:0:24
AAAGTCGAGGTGCCTAAAGTGGCAACCCAGACTAGGATGTGTGTTGGTGGTGTAGAGCTTCCTGTAGCCGCATGGCGTTCGTACTTAAATATGGAACTAACCATTCCAATTTTCGCTGTCTCTTATACACATCTCCGAGCCCACGAGAC
+
AAAAABAADDAAFGGFGGGGGFGGHHHCF2EFH3FB3FGGG5GHHHHGGGEFHGHFGGHGHHHHGHHHDFGEGGHGGGGGFEFHHHFGDFGFGGDECHHHHHFHGHHHHHHHHHGGGGGHGHHHFHFHFGGHHHHHCCCCGGEGCGGCG
@M02034:409:000000000-BFKT7:1:2110:13398:11092 1:N:0:24
AAAGTCGAGGTGCCTAAAGTGGCAACCCAGACTTGTAAGGGGGTTGGTGGTGTAGAGCTTCCTGTAGCCGCATGGCGTTCGTACTTAAATATGGAACTAACCATTCCAATTTTCGCTGTCTCTTATACACATCTCCGAGCCCACGAGACC
+
BBBBBFBBBBAAGGGGGGGGGGGHHHHGGHHGHHHHHHHGGGGGGGGEEGEFHGFFGFHHHHHGGHHHHGGEEFHHCGGGFFGHHHFGHHFHHHGGFHHHHGHHHHHHHHHHHFGGGGCFFHGH2GGGHHFHHHGHGCGFGEGGGFCDDF
@M02034:409:000000000-BFKT7:1:2110:12549:11097 1:N:0:24
AAAGTCGAGGTGCCTAAAGTGGCAACCCAGACTACGACGACTGTTGGTGGTGTAGAGCTTCCTGTAGCCGCATGGCGTTCGTACTTAAATATGGAACTAACCATTCCAATTTTCGCTGTCTCTTATACACATCTCCGAGCCCACGAGACC
+
BCCCBFCCCCABGGGGGGGGGGGHHHGGGHHGHHGGGGGGGGGHHHHGGGGFGHHHHGHHHHHHHHHHHGGGGGHHGGGGGGHHHHHHHHHHHHHHHHHHHHHHHHHHGHHHHHGGGGGHHHHHHHHHHHHHHHHFGGGGGGHGGGGGGF
@M02034:409:000000000-BFKT7:1:2110:9790:11097 1:N:0:24
AAAGTCGAGGTGCCTAAAGTGGCAACCCAGACTGTGTTTTGTGT
+
CCCCCFABCCCCGGGGGGGGGGGHHHHGGHGGH3F553B222BF
@M02034:409:000000000-BFKT7:1:2110:13499:11105 1:N:0:24
AAAGTCGAGGTGCCTAAAGTGGCAACCCAGACTGTGAGGACGGTTGGTGGTGTAGAGCTTCCTGTAGCCGCATGGCGTTCGTACTTAAATATGGAACTAACCATTCCAATTTTCGCTGTCTCTTATACACATCTCCGCG
+
B?ABBFA33AABGGFGGFBGGGGFHEHGGHHFHFHHHHHH2AAEFGGEFGGGEFHFHHHGHHHHHGEFFGG0BE1GGGGGCG1GFGHHGHHHHEFGHHFBBG3FF4FGGFGHHFGEFDDB2FGHFG222FFGGHBG//<
@M02034:409:000000000-BFKT7:1:2110:13518:11108 1:N:0:24
AAAGTCGAGGTGCCTAAAGTGGCAACCCAGACTGTGAGGAAGGTTGGTGGTGTAGAGCTTCCTGTAGCCGCATGGCGTTCGTACTTAAATATGGAACTAACCATTCCAATTTTCGCTGTCTCTTATACACATCTCCGAGCCCACGAGACC
+
CCCCBFACCCBCGGGGGGGFGGGHHHHGGHHGHHHHHHHFHHGHHHGGGGFGHHHHHHHHHHHHHFHHHGGGGGHHGGGGGGHHHHHHHHHHHHGHHHHGHHHHHHHHHHHHHHGGGGGHHHHHHHGHHHHHHHHFGGGGGGHGGGGGGG
@M02034:409:000000000-BFKT7:1:2110:12654:11110 1:N:0:24
AAAGTCGAGGTGCCTAAAGTGGCAACCCAGACTAGGATGTGGGTTGGTGGTGTAGAGCTTCCTGTAGCCGCATGGCGTTCGTACTTAAATATGGAACTAACCATTCCAATTTTCGCTGTCTCTTATACACATCTCCGAGCCCACGAGACC
+
BCCCBFCCCBCCGGGGFGGGGGGHHHHGGHGGHHGHBEFCHFGGFFGEGGEBFGHHHHHHHHHHHHHHHGGGGEHHGGGGGGHHHHHGHHHHHHFFFHHFFHGHHHGHHHHHHHGGGGFHHGHHHHHHGHHHGHHHFGGGGGGGGGGGGG
@M02034:409:000000000-BFKT7:1:2110:21593:11110 1:N:0:24
AAAGTCGAGGTGCCTAAAGTGGCAACCCAGACTCAGACTAATGTTGGTGGTGTAGAGCTTCCTGTAGCCGCATGGCGTTCGTACTTAAATATGGAACTAACCATTCCAATTTTCGCTGTCTCTTATACACATTCCG
+
ABBBBFAADB?AGGGGGGGFGGGHHHHGGFGFF3FCHB3FG5FGGHGEF?2AFFGFHHGHHFHGGBHHHGFEEGHHG?EEGEGHHHGFBGFFFGGFGGHHHF@GGGGFFFGHHHGGGGGBHHHHFGHGF22B33B?
@M02034:409:000000000-BFKT7:1:2110:22348:11111 1:N:0:24
AAAGTCGAGGTGCCTAAAGTGGCAACCCAGACTAAGCGGCTGTTGGTGGTGTAGAGCTTCCTGTAGCCGCATGGCGTTCGTACTTAAATATGGAACTAACCATTCCAATTTTCGCTGTCTCTTATACACATCTCCGAGCCCACGAGACC
+
ABBBAFBBCDABGGGGGGGGGGGHHHHGGHHGHHHHHGGGGGGHHH?FGBFGFHGGGHHFHHHHFHHHFEGGGHFEEEFGGHHHHHHHHHGHHGHHHFHHHHHHHHHGHHHHHGEEFCGHHHHGHHGHH2GHHFHGCGGGGHGGGGGGE
@M02034:409:000000000-BFKT7:1:2110:8377:11115 1:N:0:24
AAAGTCGAGGTGCCTAAAGTGGCAACCCAGACTCTTCATGGTGTTGGTGGTGTAGAGCTTCCTGTAGCCGCATGGCGTTCGTACTTAAATATGGAACTAACCATTCCAATTTTCGCTGTCTCTTATACACATCTCCGAGCCCACGAGACC
+
BCCCBFBBCCCCGGGGGGGGGGGHHHHGGHHGHHHHHHHHHHHHGHHGGGEGHHHHHHHHHHHHHHHHHGGGGGHHGGGGGGHHHHDFHHGHHHHHHGFHHHHHHHHHHHHHHHGGGGGFFFHHHHHHHHHHGHHHG??CGGHGGGGGGG
@M02034:409:000000000-BFKT7:1:2110:15495:11117 1:N:0:24
AAAGTCGAGGTGCCTAAAGTGGCAACCCAGACT
+
BCCCADABCBBCGGGGGGGGFGGHHHHGGHHGH
@M02034:409:000000000-BFKT7:1:2110:24996:11120 1:N:0:24
AAAGTCGAGGTGCCTAAAGTGGCAACCCAGACTACGCAGACGGTTGGTGGTGTAGAGCTTCCTGTAGCCGCATGGCGTTCGTACTTAAATATGGAACTAACCATTCCAATTTTCGCTGTCTCTTATACACATCTCCGAGCCCACGAGACC
+
BBBBBDAABBBBGGGGGGGGGGGGHHGGGHHGHHHGGGGGHGGGGGGEFGAFGHHHHGHHHHHHHHHGGEFEFGHHGEGGFFHHHHGHHHEGHHFHFHFHHHHHHHGHHHHHHHGGGGGGHHHHHHGHGFHHGGFFE/@CFFGGFDGDGG
@M02034:409:000000000-BFKT7:1:2110:15512:11122 1:N:0:24
AAAGTCGAGGTGCCTAAAGTGGCAACCCAGACTAGGATTCGGGTTGGTGGTGTAGAGCTTCCTGTAGCCGCATGGCGTTCGTACTTAAATATGGAACAACCATTCCAATTTTCGCTGTCTCTTATACACATCTCCGAGCCCACGAGACC
+
AAA?AFBBBBAAGGGGGGFFGGGHHHHGGHHGHHHHHHGHGHGAAEEEFDEFGHGGHGHGHHHGHHFFHGFEEGHGGGGGGGHHHHGFHGBGHHHFHBGGAFGHHFEFGHGHHFCGGGHHHHHGHGEHCDGHHHFGGGGCGGGGGGGGE
@M02034:409:000000000-BFKT7:1:2110:23182:11127 1:N:0:24
AAAGTCGAGGTGCCTAAAGTGGCAACCCAGACTGTTATTGAGGTTGGTGGTGTAGAGCTTCCTGTAGCCGCATGGCGTTCGTACTTAAATATGGAACTAACCATTCCAATTTTCGCTGTCTCTTATACACATCTCCGAGCCCACGAGACC
+
ABBBAFBBBBBBGGGGGGGGGGGHHHHGGHHGHHHHHHHHGFHFHHGFFGEFHHHHHHHHHHHHHHHGHGGEEGHHGGGGGGHHHHHHHHHHHHHHHHHHHHHHHHHGHHHHHHGGGGGHGHHHHHHHFHHHHHHHGFGGGFHGGGGGGG
@M02034:409:000000000-BFKT7:1:2110:10677:11133 1:N:0:24
AAAGTCGAGGTGCCTAAAGTGGCAACCCAGACTCTGAAGCCTGTTGGTGGTGTAGAGCTTCCTGTAGCCGCATGGCGTTCGTACTTAAATATGGAACTAACCATTCCAATTTTCGCTGTCTCTATACACATCTCCGAGCCCACGAGACCA
+
CCCCCFCCCCBAGGGGGGGGGGGHHHHGGHHGHHHHHFFHHHHHHHGGGGGGGFGDGHFHHHGHGHHFFGGEEGHEEEGGGEBGHHHHEGHHHF3@FFHGF?3FEGF4GGHHHDEFGGEHDHHFHBGHHFFHFGGGGGFDFGFC/@/AFF
@M02034:409:000000000-BFKT7:1:2110:24597:11135 1:N:0:24
AAAGTCGAGGTGCCTAAAGTGGCAACCCAGACTAGGCATGCTGTTGGTGGTGTAGAGCTTCCTGTAGCCGCATGGCGTTCGTACTTAAATATGGTACTAACCATTCCAATTTTCGCTGTCTCTTATACACATCTCCGAGCCCACGCG
+
CBCCBDAABCCCGGGGGGGGGGGHHHHGGHHGHFCCFFGHFHHFGDAEA2FA13F55A335FD5B5B5AEG?EF11>?/?B>2?1BGB3FG4BB44B4EG313B34D4BD?G4D>?EA/F4?FF4??4D2D2F?FD<<C@C/GG@/<
@M02034:409:000000000-BFKT7:1:2110:23197:11136 1:N:0:24
AAAGTCGAGGTGCCTAAAGTGGCAACCCAGACTGTTATTGAGGTTGGTGGTGTAGAGCTTCCTGTAGCCGCATG
+
CCCCCDAADCABGGGGGGGGGGGHHHHGGHHGHFADGAFG5BFGFHEA22ECFDG5BAFC5BFDB5F53AF0EE
@M02034:409:000000000-BFKT7:1:2110:13479:11143 1:N:0:24
AAAGTCGAGGTGCCTAAAGTGGCAACCCAGACTAAGTCTGCTGTTGGTGGTGTAGAGCTTCCTGTAGCCGCATGGCGTTCGTACTTAAATATGGAACTAACCATTCCAATTTTCGCTGTCTCTTATACACATCTCCGAGCCCACGAGA
+
AAA?AFBBDDBBGGFFF4AFDFGBGGHEFDHEHGGHEGGHHHH5FGHGGGAFGFHGHFHHHEHHHGFBHEAA>FHHGEEAEE2G?4DGGHG4FGG3GFBGBFHGDG4BGGFGG4E?EGEGGGFBDDGDDGHBGFG1D?BBCEHF?C/C
@M02034:409:000000000-BFKT7:1:2110:13107:11143 1:N:0:24
AAAGTCGAGGTGCCTAAAGTGACAACCCAGACTACTCGGCAGGTTGGTGGTGTAGAGCTTCCTGTAGCCGCATGGCGTTCGTACTTAAATATGGAACTAACCATTCCAATTTTCGCTGTCTCTTATACACATCTCCGAGCCCACGAGACC
+
CCCCCFCBBCCCGGGGGGGGGGHHHHGGGHHGHHHHHGGGGGGHGHGGGGEFHHHHHHHHHHHHHHHHHGGEEGHHGGGGGFHHHHHHHHHHHHHHHHGHHHHHHHHHHHHHHHGGGGGGHHHHHHGHGHHHGHHHGGGGGGHGGGGGGE
@M02034:409:000000000-BFKT7:1:2110:27736:11146 1:N:0:24
AAAGTCGAGGTGCCTAAAGTGGCAACCCAGACTGTGTATGGTGTTGGTGGTGTAGAGCTTCCTGTAGCCGCATGGCGTTCGTACTTAAATATGGAACTAACCATTCCAATTTTCGCTGTCTCTTATACACATCTCCGAGCCCACG
+
BBBBBFBBDBAAFGGFCGGGGFFFABBEGHHCBGGABAFGEDAFEHEECAEFF3FDFBBFDFFGHHFEFF0>EEHC0?EBF12FEFGFGHB@FG33@EGFE03FFGD4BGFHHDE/??/B?FGF4D4?FCD2CFG2</@DGA//>
@M02034:409:000000000-BFKT7:1:2110:18394:11149 1:N:0:24
AAAGTCGAGGTGCCTAAAGTGGCAACCCAGACTCATGAGACGGTTGGTGGTGTAGAGCTTCCTGTAGCCGCATGGCGTTCGTACTTAAATATGGAACTAACCATTCCAATTTTCGCTGTCTCTTATACACATCTCCGAGCCCACGAGACC
+
AABBADBAD2AAGGGGGGGGGGGHHHHGGHHGHHHHHHHHHGGGGGGEFGGFGGGGFGHHHHHHHHHFHGGGGGHGGGGGGEGHGGFHHHHHGHGGHHHHHHGHHHFFHHHFHHGGGGGFHFHHGHHFFGHHHHHBC?CDCGHGGGGGFE
@M02034:409:000000000-BFKT7:1:2110:10676:11151 1:N:0:24
AAAGTCGAGGTGCCTAAAGTGGCAACCCAGACTCTGAAGCCTGTTGGTGGTGTAGAGCTTCCTGTAGCCGCATGGCGTTCGTACTTAAATATGGAACTAACCATTCCAATTTTCGCTGTCTCTATACACATCTCCGAGCCCACGAG
+
AAB?ADAABD>AFGGGGGGFGGGHGHHGGHGGHHHHFHHHHHHHHHHGGGDBEFHBGFHG5GHHHFHFHGGGEEGFGGGGGGBHEHHHHHEGHHGFHHFHFF3FHHGFHGFHHHGGGGGHHHHHHHFGH2GFHHGD?CGGGAFG/<
@M02034:409:000000000-BFKT7:1:2110:27719:11158 1:N:0:24
AAAGTCGAGGTGCCTAAAGTGGCAACCCAGACTGTGTATGGTGTTGGTGGTGTAGAGCTTCCTGTAGCCGCATGGCGTTCGTACTTAAATATGGAACTAACCATTCCAATTTTCGCTGTCTCTTATACACATCTCCGAGCCCACGAGACC
+
BBBBBFAABBBAGGCGAGGFGGGHHHHGGHHGHHFFDEGHHFHGGHHEFG1BFFHDGHHHHHHHHHHGHGGGGGHFGFFFGEHHHHGFHHGGHHGHFFFHHHGHHGFHHHHHHHGGGGEHHHHHHHBGFHHHGHGEC/CCGGHEF?DDGF
@M02034:409:000000000-BFKT7:1:2110:5464:11159 1:N:0:24
AAAGTCGAGGTGCCTAAAGTGGCAACCCAGACTGATGGGATTGTTGGTGGTGTAGAGCTTCCTGTAGCCGCATGGCGTTCGTACTTAAATATGGAACTAACCATTCCAATTTTCGCTGTCTCTTATACACATCTCCGAGCCCACGAGACC
+
@ABBBFBBBBABGGGGGGGGGFGHHHHGGHHGHHHHHHHGGHGHHHFFGGFFHGHHHHHHHHHHHHHHHGGEEGHHGGGGFFFHHHFFHHFHHGFHGHHHHHHHHHHHGHHHHF?FGGGGHHHHHHHHEGHHHHHHF@DCCGHGG?@DDE
@M02034:409:000000000-BFKT7:1:2110:26699:11163 1:N:0:24
AAAGTCGAGGTTCCTAAAGTGGCAACCCAGACTATTTATAATGTTGGTGGTGTTGAGCTTCCTGTAGCTGTATGGCGTTCGTAC
+
ABBABFABBBAFFGGGGGGGGGGFHHHGGHHGF35DD5D55DGHBF22A2BAA1A5A35B5BB5A5555A55BDA1A1>?>12?
@M02034:409:000000000-BFKT7:1:2110:18387:11167 1:N:0:24
AAAGTCGAGGTGCCTAAAGTGGCAACCCAGACTCATGAGACGGTTGGTGGTGTAGAGCTTCCTGTAGCCGCATGGCGTTCGTACTTAAATATGGAACTAACCATTCCAATTTTCGCTGTCTCTTATACACATCTCCGAGCCCACGAGACC
+
CCCCCFAABCABGGGGGGGGGGGHHHHGGHEAFEGDGDFDA2FGGGE1A1BAAAGAF5AF5FGFGBF5AEF0EEHAE1>FEE?F?EG3BFG4FE33BFHH303B3?GDEGFGGB<EEE<FDGFG?F3FGB2FGFHFD/><D=FECDC/?F
@M02034:409:000000000-BFKT7:1:2110:12358:11176 1:N:0:24
AAAGTCGAGGTGCCTAAAAGTGGCAACCCAGACTAAGAATAAGGTTGGTGGTGTAGAGCTTCCTGTAGCCGCATGGCGTTCGTACTTAAATATGGAACTAACCATTCCAATTTTCGCTGTCTCTTATACACTCTCCGAGCCCACGAGACC
+
ABCCBFBBCCABGGGGGGGGGGHGHHHHGGHHGHHHHHHHHHGFFGHGGGGEFGHHGHHHHHHHHHHHHHFEEGGHHGGGGGFHHHHHHHHHHHHDEFGHHHHHHHHHHFFGHHHFFGGGHHHHHGHHHHGHHHHHGFGCGCHGCGGGGG
@M02034:409:000000000-BFKT7:1:2110:18460:11177 1:N:0:24
AAAGTCGAGGTGCCTAAAGTGGCAACCCAGACTTTGCCTTTTGTTGGTGGTGTAGAGCTTCCTGTAGCCGCATGGCGTTCGTACTTAAATATGGAACTAACCATTCCAATTTTCGCTGTCTCTTATACACATCTCCGAGCCCACGAGACC
+
AABAABAADCBBGGGGGGGFGFGHHHHGGGHGHHHHHHHGHHGGHHHEFGEFGHHGHHHHHHHHFHHHHFGGGGHHGGGFGFHHGHGHGGHHHHHHGHHHHHFHHFHHHHHHHBEFGGEFEHDHFHHGDGFHGHHHG</BDFEGG/CDFF
@M02034:409:000000000-BFKT7:1:2110:15090:11180 1:N:0:24
AAAGTCGAGGTGCCTAAAGTGGCAACCCAGACTTAGAAGCATGTTGGTGGTGTAGAGCTTCCTGTAGCCGCATGGCGTTCGTACTTAAATATGGAACTAACCATTCCAATTTTCGCTGTCTCTTATACACATCTCCGAGCCCACGAGACC
+
CCCCBFAACBCCGGGGGGGGGGGHHHHGGHHGHHHHHGFHHHHHHHHGGGEFHHHHHHHHHHHHHHHHHGGEGGHHGGGGGEHGHHHHHHFHHHFFGHHHHHHHHHHHHHHHHFEGGGFHHHHHHHHHHFHHGHGHGCGGGGHGCGGGGC
@M02034:409:000000000-BFKT7:1:2110:14557:11181 1:N:0:24
AAAGTCGAGGTGCCTAAAGTGGCAACCCAGACTGAGAAGTATGTTGGTGGTGTAGAGCTTCCTGTAGCCGCATGGCGTTCGTACTTAAATATGGAACTAACCATTCCAATTTTCGCTGTCTCTTATACACATCTCCGAGCCCACGAGACC
+
BBBABFBBBBBBGGGGGGGGGGGHHHHGGHHGHHHHFDGFGGHHHHHEGGEFGHHFHHHHHHHHHHHHHGGGGGHHGGGGGFGHHHHHHHGHHGFHHHHHHHGHGHHHGHFHHFGGGGEFFHHHFHEGHHFHFHFHD@CFGFGECCGFGC
@M02034:409:000000000-BFKT7:1:2110:18442:11184 1:N:0:24
AAAGTCGAGGTGCCTAAAGTGGCAACCCAGACTTTGCCTTTTGTTGGTGGTGTAGAGCTTCCTGTAGGCGCATGGCG
+
AAABAFBBBBBBGGGGGBGGDGGHFHHGGHGGH5FB53BG3FFEFGA222AA13D5D5FG5B5555D33AE0??11>
@M02034:409:000000000-BFKT7:1:2110:2700:11184 1:N:0:24
AAAGTCGAGGTGCCTAAAGTGGCAACCCAGACT
+
AAAAA@>A1?AAFGGGGGGFG1FFGHHGGA0FG
@M02034:409:000000000-BFKT7:1:2110:14856:11185 1:N:0:24
AAAGTCGAGGTGCCTAAAGTGGCAACCTAGACTAAGTGGAATGTTGGTGGTGTAGAGCTTCCTGTAGCCGCATGGCGTTCGTACTTAAATATGGAACTAACCATTCCAATTTTCGCTGTCTCTTATACACATCTCCGAGCCCACGAGACC
+
ABAAAFBBDBBAGGGGGGGGDGGGGHGHHHHHHHHHFHHHHHHHHHHGGGEFHHHGHGHHHHHHHHHHHGGGGGHHGEGGGGFHHHGHHHHHHGGHHHHHHGHHHHGHGGHHHHGGGGGHHGHHHHHGHFGHHHHHGGGGGGHGGGGGFF
@M02034:409:000000000-BFKT7:1:2110:23886:11188 1:N:0:24
AAAGTCGAGGTGCCTAAAGTGGCAACCCAGACTACGTGGCAGGTTGGTGGTGTAGAGCTTCCTGTAGCCGCATGGCGTTCGTACTTAAATATGGAACTAACCATTCCAATTTTCGCTGTCTCTTATACACATCTCCGAGCCCACGAGACC
+
BBBBBDAABBBBGGGGGGGGGGGHGHHGGHHGHFHG22B2AEEHGHGGGGFFHHHHHHHHHHHHHHHHHGGEFGHHGGGGGGHHHHHGEG4GHHHHGHHFHHGHHHHHGGHHHHGGGGGHGGHHGHHHHHHHGHGHGCGGGGHGCGGDFC
@M02034:409:000000000-BFKT7:1:2110:10585:11189 1:N:0:24
AAAGTCGAGGTGCCTAAAGTGGCAACCCAGACTAAGAATACGGTTGGTGGTGTAGAGCTTCCTGTAGCCGCATGGCGTTCGTACTTAAATATGGAACTAACCATTCCAATTTTCGCTGTCTCTTATACACATCTCCGAGCCCACGAGACC
+
AAAABFABDBAAFGFGFGGFBAFFHHHGGHDDGFFG3EGCFG?FCA2FEEECGHHDGHGHFHHGGFHFHGGGGGHHGGGGGG2FGGHHHHFGGHFGGHGHHHHHHHHHGGHFHH@EGEEBFGFFGHBFBGFFEHHHGGGG/F/FDCGGDC
@M02034:409:000000000-BFKT7:1:2110:3119:11191 1:N:0:24
AAAGTCGAGGTGCCTAAAGTGGCAACCCAGACTCGTCGTGCTGTTGGTGGTGTAGAGCTTCCTGTAGCCGCATGGCGTTCGTACTTAAATATGGAACTAACCATTCCAATTTTCGCTGTCTCTTATACACATCTCCGAGCCCACGAGACC
+
CCCBCFBABCCCGGGGGGGGGGGHGHHGGHHGHHGHGGEGGGHHHHHGGGEFGHHGHHHHHGHHHHHFGGGFGGHHGGGGGEHHHHHHHHGHHHGHHHHHHHGHHHHHGGHHHHGGGGGGHHHHHHGHFHHHGHGBDFGGGGGGFGGG?C
@M02034:409:000000000-BFKT7:1:2110:2681:11200 1:N:0:24
AAAGTCGAGGTGCCTAAAGTGGCAACCCAGACTAATAGGTGGGTTGGTGGTGTAGAGCTTCCTGTAGCCGCATGGCGTTCGTACTTAAATATGGAACTAACCATTCCAATTTTCGCTGTCTCTTATACACATCTCCGAGCCCACGAGACC
+
BBBBBFAABBABGGG5FGGGGGGHHHHGCECFHHGGHHHHBEGGGGGGGGGEGFHEGHHHHGHHFGFHHGF>EFHHGGGGGGHHHGF@GHHHHEHGHHDGGF3GHFF4FGHHHGG?AEEHFFHHFBFDFGHHHHDF?BDCCFHG?C//CG
@M02034:409:000000000-BFKT7:1:2110:21599:11202 1:N:0:24
AAAGTCGAGGTGCCTAAAGTGGCAACCCAGACTACGCATAATGTTGGTGGTGTAGAGTTTCCTGGA
+
?A>1A@>A1AAAFFFGGFGGGGFFFCHEFHHFFB0E?0A/BFGFFF/AAEEFA1D2D12DF2D10A
@M02034:409:000000000-BFKT7:1:2110:6812:11213 1:N:0:24
AAAGTCGAGGTGCCTAAAGTGGCAACCCAGACTGAGTTGCAGGTTGGTGGTGTAGAGCTTCCTGTAGCCGCATGGCGTTCGTACTTAAATATGGAACTAACCATTCCAATTTTCGCTGTCTCTTATACACATCTCCGAGCCCACGAGACC
+
BBCCCFBABBBBGGGGGGGFGGGHHHHGGHGGHHHHHHHHHHHHHHGGGGEFGHHGHHHHHHHHHHHHHGGFGGHHGGGGGGHHHHHHHHHHHHHGHHHHHHHHHHHHHHHHHHGGGGGHHHHHHHFHHHHHHHHHFDGGGGHGGGGEGG
@M02034:409:000000000-BFKT7:1:2110:21584:11217 1:N:0:24
AAAGTCGAGGTGCCTAAAGTGGCAACCCAGACTACGCATAATGTTGGTGGTGTAGAGCTTCCTGTAGCCGCATGGCGTTCGTACTTAAATATGGAACTAACCATTCCAATTTTCGCTGTCTCTTATACACATCTCCGAGCCCACGAGACC
+
CCCCCFABBBBBGGGGGGGGGGGHHHHGGHHGHHHGGGGGHHHHHHHGGGGFGHHHGHHHHHHHHHHHHGGGGGHHGGGGGGHHHHHHHHHHHHGHHHHHHHGHHHHHGHHHHHGGGGGGHHHHHHHHFHHHHHHHFDFGGGHGGCCFGG
@M02034:409:000000000-BFKT7:1:2110:15003:11242 1:N:0:24
AAAGTCGAGGTGCCTAAAGTGGCAACCCAGACTCCGCCGCCTGTTGGTGGTGTAGAGCTTCCTGTAGCCGCATGGCGTTCGTACTTAAATATGGAACTAACCATTCCAATTTTCGCTGTCTCTTATACACATCTCCGAGCCCACGAGACC
+
CCCCCFABCCCCGGGGGGGGGGGHHHHGGHHGHFHGGGGGGGHHHHHGGGGGHHHHHHGHGHHHHFHFFGG>EGHHGGGGGGBGGHHGFHHHHH3DFHHHHFDFFHFFFGHHHFGFGGDGFHHGDFDHHFFHHHHGGDFCGFEF?CGGGG
@M02034:409:000000000-BFKT7:1:2110:21980:11257 1:N:0:24
AAAGTCGAGGTGCCTAAAGTGGCAACCCAGACTACGAAGGGGGTTGGTGGTGTAGAGCTTCCTGTAGCCGCATGGCGTTCGTACTTAAATATGGAACTAACCATTCCAATTTTCGCTGTCTCTTATACACATCTCCGAGCCCACGAGACC
+
BBBBBFABBDBBGGGD4BGFGGGHHHHGGHHGHHHGGHFGGGGGGGGEFEBFGHHHHHHGHGHFHFHHHGGFFGHHGGGGGGHHHHHHGHGHHHHHHHHHHFFHHHGHHHHHHHFGGGGHHGHHFHHHFFHHHHHFG//@CGEFCGGGGF
@M02034:409:000000000-BFKT7:1:2110:21966:11270 1:N:0:24
AAAGTCGAGGTGCCTAAAGTGGCAACCCAGGCGACGGGTGGTGTTG
+
BBBBBFABBBBBGGGGCGGGGGGHHHHGGH222A2A20AAE1A1AF
@M02034:409:000000000-BFKT7:1:2110:22984:11271 1:N:0:24
AAAGTCGAGGTGCCTAAAGTGGCAACCCAGACTAATCAGAATGTTGGTGGTGTAGAGCTTCCTGTAGCCGCATGGCGTTCGTACTTAAATATGGAACTAACCATTCCAATTTTCGCTGTCTCTTATACACATCTCCGAGCCCACGAGACC
+
CCCBBFCBCCABGGGGGGGFGGGHHHHGGGGGHHHHHGHGFGGHHHHEFFEFHHHHHHHHHHHHHHHHHGGEFGHHGGGGGGHHHHHGHHHHHHB@GHGHHHGHGHGHHHHHHHGGGGGHHHHHFHGHHHHHHHHGG?CGGGGGGGGDDF
@M02034:409:000000000-BFKT7:1:2110:23996:11278 1:N:0:24
AAAGTCGAGGGCCTAAAGTGGCAACCCAGACTGCGGTGTCTGTTGGTGGTGTAGAGCTTCCTGTAGCCGCATGGCGTTCGTACTTAAATATGGAACTAACCATTCCAATTTTCGCTGTCTCTTATACACATCTCCGAGCCCACGAGACCA
+
AAAAAFBBBBBBGGGGGGGFCFFHHHGGAGFHHGGGEGEHGGHGHHAFFEGHHHHHHGHHHGHGHHHHGGGGGHHFBEFFEFGHHFFFFHHHHDGGGGGHHHHHHGGGHHHHHGGGGAGHGHHHHHFHGHHHHHGC?GGGAHGGGGGFGH
@M02034:409:000000000-BFKT7:1:2110:3544:11281 1:N:0:24
AAAGTCGAGGTGCCTAAAGTGGCAACCCAGACTAAGAATCCGGTTGGTGGTGTAGAGCTTGCTGTAGCCGCATGGCGTTCGTTCTTAAATATGGAACTAACCTTTCCAATTTTCGCTGTCTCTTATACACATCTCCGAGCCCACGA
+
CCCCCFCBCCCCGGGGGGGGGGGHHHHGGHHGHFD3A5AA32EFFEAFEAFC13F5A5BA3BF5D5A53?E0EEC1/?>F1?3?1BF43@F4@333B?GG303D?3F4?FFHD?<EEA<BBDD33B33B2FCCGHBGCCFCFHG?<
@M02034:409:000000000-BFKT7:1:2110:19159:11283 1:N:0:24
AAAGTCGAGGTGCCTAAAGTGGCAACCCAGACTAGGACGGTTGTTGGTGGTGTAGAGCTTCCTGTAGCCGCATGGCGTTCGTACTTAAATATGGAACTAACCATTCCAATTTTCGCTGTCTCTTATACACATCTCCGAGCCCACGAGACC
+
CCCCCFCCCCCCGGGGGGGGGGGHHHHGGHHGHHHHHHGGGFGGHHHGGGEFHHHHHHHHHHHHHHHHHGGGGGHHGGGGGGGHHHHHFGGHHHHHGHHHHHHHHHHHHHHHHHGGGGDFHHHHHHHHHHHHHHHHGGGGGGHGGGGGGG
@M02034:409:000000000-BFKT7:1:2110:13572:11285 1:N:0:24
AAAGTCGAGGTGCCTAAAGTGGCAACCCAGACTTGTGTGCCTGTTGGTGGTGTAGAGC
+
CCDDCFCCCDCCGGGGGGGGGGGHHHHGGHHGH53ABBA5DGHHFHA2A2B1A3D555
@M02034:409:000000000-BFKT7:1:2110:10588:11292 1:N:0:24
AAAGTCGAGGTGCCTAAAGTGGCAACCCAGACTATTACTATGGTTGGTGGTGTAGAGCTTCCTGTAGCCGCATGGCGTTCGTACTTAAATATGGAACTAACCATTCCAATTTTCGCTGTCTCTTATACACATCTCCGAGCCCACGAGACC
+
ABBBBFBBBBBBGGGGFFGGGGGHHHHGGHHGHHHHHHHHHHHHHGGEFGEFHHHHHHHHHHHHHHHGHGGGGGHHGFGGGGHHHHHHHHHHHHGFHHHHHHEGHHGHHHHHHHGGGGGGHHHHHHHHHHHFGGFBGCGGGFHGGGGGGG
@M02034:409:000000000-BFKT7:1:2110:16732:11300 1:N:0:24
AAAGTCGAGGTGCCTAAAGTGGCAACCCAGACTGAGCAGTCGGTTGGTGGTGTAGAGCTTCCTGTAGCCGCATGGCGTTCGTACTTAAATATGGAACTAACCATTCCAATTTTCGCTGTCTCTTATACACATCTCCGAGCCCACGAGACC
+
BBCBAFBBCCCCGGGGGGGFGGGHHHHGGHHGHHHHHHHHHGGGGGGEFGEFHHHFHFHHHHHHHHHHHGGFGGHHGGGGGGHHHHFHGHHHHGGHHHGHHHGHHHGHHHHHHHGGGGGHHHHHHHHHGHHHHHHHGCGGGGGGGGGGGG
@M02034:409:000000000-BFKT7:1:2110:22081:11301 1:N:0:24
AAAGTCGAGGTGCCTAAAGTGGCAACCCAGACTGAGCCGTCTGTTGGTGGTGTAGAGCTTCCTGTAGCCGCATGGCGTTCGTACTTAAATATGGAACTAACCATTCCAATTTTCGCTGTCTCTTATACACATCTCCGAGCCCACGAGACC
+
BBBBBFBBBBBBGGGGGGGGGGGHHHHGGHHGHGHHHHGEEHGHHHHFFGFFHHHBGFGHHHHHHHHHHGGGGGHHGEGGGGHHHHHHHHHHHHGGFHHHFGHHEHFHHHHHHGGGGGGGHGHHHHFHFHHHHHGH?/CFGFHGGCGGDF
@M02034:409:000000000-BFKT7:1:2110:18644:11312 1:N:0:24
AAAGTCGAGGTGCCTAAAGTGGCAACCCAGACTTCTCCTCCGGTTGGTGGTGTAGAGCTTCCTGTAGCCGCATGGCGTTCGTACTTAAATATGGAACTAACCATTCCAATTTTCGCTGTCTCTTATACACATCTCCGAGCCCACGAGACC
+
BCCCCFCCCDABGGGGGGGGGGGHHHHEFHHGHHHHHHHHHGGGGGGEFGEFHHHHHHHHHHHFHHHHHGFEFGHHGGGGGGHHHHHGHHGHHHFGGHHGHGHGHHHHHHHHHHGGGGEHHGHHHHHHHHHHHHHHECGCCFHGGGGGGG
@M02034:409:000000000-BFKT7:1:2110:19232:11317 1:N:0:24
AAAGTCGAGGTGCCTAAAGTGGCAACCCAGACTGGGTAGGGTGTTGGTGGTGTAGAGCTTCCTGTAGCCGCATGGCGTTCGTACTTAAATATGGAACTAACCATTCCAATTTTCGCTGTCTCTTATACACATCTCCGAGCCCACGAGACC
+
BBBBBFBADBABGGGGFGGGGGGHHHHGGHHGHHHHGHGGGHGGGHHGGGEFHHHHHHHHHHHHHHHGHGGGGGHGGGGGGGGHHHHHHHHHHHHHHHGGHHHHHHHHHHHHHHGGGGGHHHHHGHHHHHHGFHHHGDGGGGHGGGGGGE
@M02034:409:000000000-BFKT7:1:2110:23132:11319 1:N:0:24
AAAGTCGAGGTGCCTAAAGTGGCAACCCAGACTTCGGAGAAGGTTGGTGGTGTAGAGCTTCCTGTAGCCGCATGGCGTTCGTACTTAAATATGGAACTAACCATTCCAATTTTCGCTGTCTCTTATACACATCTCCGAGCCCACGAGACC
+
BBBBBFBBBBABGGGGFGGFGGGHHHGEGHHGHHHGGGGGHHHFFFEEFGEFHHHFGHFHHHHHHGEHHGGGGGHHGGGGGGFHHGFFGGFFHHHGFHHHHHGHEFHGHGHHHBEEEGEFHHHHGHFGBGHHHHFGGFGGGF/FFCFDGG
@M02034:409:000000000-BFKT7:1:2110:7161:11321 1:N:0:24
AAAGTCGAGGTGCCTAAAGTGGCAACCCAGACTTTGGTTGCTGTTGGTGGTGTAGAGCTTCCTGTAGCCGCATGGCGTTCGTACTTAAATATGGAACTAACCATTCCAATTTTCGCTGTCTCTTATACACATCTCCGAGCCCACGAGACC
+
CCCCCFBCCCCCGGGGGGGGGGGHHHHGGHHGHFHHHFGFHHHHHHHEGGFFHHHHHHHHHHHHHHHHHGGGGGHHGGGGGGHHHHHHFGGHHHFHHHHHHHHHGHGHFGHHHGGGGGGHHHHHHHHHGGHHHHHFG?GGGGGEGCC/AC
@M02034:409:000000000-BFKT7:1:2110:16822:11327 1:N:0:24
AAAGTCGAGGTGCCTAAAGTGGCAACCCAGACTGCTAAGCCTGTTGGTGGTGTAGAGCTTCCTGTAGCCGCATGGCGTTCGTACTTAAATATGGAACTAACCATTCCAATTTTCGCTGTCTCTTATACACATCTCCGAGACCACGAG
+
AABAADAAAD>ABGGDGFGGGFGHHHHGGHGGHGFCBGHH3FGFGEEEFGAFAFFFGGEHFFFGBFGFDEG?GFGFCEGG?AGHGFBD3BF4E3F3FGFHFHHGFD?4FFGHHE/EFGD?FFFF4FBD3FBGHHDF</</?<2?A/@
@M02034:409:000000000-BFKT7:1:2110:18757:11329 1:N:0:24
AAAGTCGAGGTGCCTAAAGTGGCAACCCAGACTATTATTTCTGTTGGTGGTGTAGAGCTTCCTGTAGCCGCATGGCGTTCGTACTTAAATATGGAACTAACCATTCCAATTTTCGCTGTCTCTTATACACATCTCCGAGCCCACGAGACC
+
@ABBAFABBBAAFGFGCGGGGGGHHDHGGHHGHHHHFGHHGHHHHHHEGGABFHHBGHHHFHHHHHHHHGGGGGHHGGGGEEFHFHGFDGGHHH3BFGFHFHHHEHFEHFGHHHGFGGFHHHHGHHFB43GFBFGFG?CCFGHGGCG<?F
@M02034:409:000000000-BFKT7:1:2110:8488:11333 1:N:0:24
AAAGTCGAGGTGCCTAAAGTGGCAACCCAGACTCAGAGTTGGGTTGGTGGTGTAGAGCTTCCTGTAGCCGCATGGCGTTCGTACTTAAATATGGAACTAACCATTCCAATTTTCGCTGTCTCTTATACACATCTCCGAGCCCACGAGACC
+
BABAAFBBBBAAGGGGGFGGGGGFFHGGFGHFHHHHHHFGHHGFFFGEGGABGHHHHHHHHGHHHGHGHGGGGGHHGGGGGEGHHHHGHHEGHHFHHHHHHHGHHHGGHHHHHHGGGGEEHHHGGHHHFHHHHHHHGDGGGFHED?@/<F
@M02034:409:000000000-BFKT7:1:2110:16627:11336 1:N:0:24
AAAGTCGAGGTGCCTAAAGTGGCAACCCAGACTTAGGGTGGGGTTGGTGGTGTAGAGCTTCCTGTAGCCGCATGGCGTTCGTACTTAAATATGGAACTAACCATTCCAATTTTCGCTGTCTCTTATACACATCTCCGAGCCCACGAGACC
+
BCCCCDABCCCCGGGGCGGGGGGHHHHGGHHGHFHFHHHGGCAAEFEEFAGFAFHDFFHH5GHGGDFFFEGEGGHAE1EFEEFGFGHFGHHHHE33GGFHFFFGFDGFFGHHHFFGGGDHHHHHFHHFHGBGHFHEFCCGGGFGGGCEDE
@M02034:409:000000000-BFKT7:1:2110:16842:11347 1:N:0:24
AAAGTCGAGGTGCCTAAAGTGGCAACCCAGACTGCTAAGCCTGTTGGTGGTGTAGAGCTTCCTGTAGCCGCATGGCGTTCGTACTTAAATATGGAACTAACCATTCCAATTTTCGCTGTCTCTTATACACATCTCCGAGC
+
>AAA1@AAD?AA1CFGF1DBA1F0FGHGGCEEHGFHHHHGHHGHHHHEEF/AFFHFHGEFHBFABFGBHCAEEGGAEFGEGEFAGFG1DD2FGFGE@1@CFGGEGFEHHHDGFDE/E/EB22DFBD>2DFF111FFE//<
@M02034:409:000000000-BFKT7:1:2110:16822:11350 1:N:0:24
AAAGTCGAGGTGCCTAAAGTGGCAACCCAGACTGCTAAGCCTGTTGGTGGTGTAGAGCTTCCTGTAGCCGCATGGCGTTCGTACTTAAATATGGAACTAACCATTCCAATTTTCGCTGTCTCTTATACACATCTCCGAGCCCACGAGACC
+
BCCCCFBBCCCCGGGGGFGGGGGHHHHGGHHGHHHHHHHHHHHHHHHGGGGFHHHGHHHHHHHHHHHHHGGGGGHHGGGGGGHHHHGHGHHHHHHHHHHGHHHHHHHGFGHHHHGGGGEHHHHHHHHHGHHHHHHHGGGCGGHGGGGDGE
@M02034:409:000000000-BFKT7:1:2110:27038:11358 1:N:0:24
AAAGTCGAGGTGCCTAAAGTGGCAACCCAGACTCTTCATGCTGTTGGTGGTGTAGAGCTTCCTGTAGCCGCATGGCGTTCGTACTTAAATATGGAACTAACCATTCCAATTTTCGCTGTCTCTTATACACATCTCCGAGCCCACGAGACC
+
ABABAFBCCCCCGGGFGGGGGGGHHHHGGHHGHGHHHHHFHHHGHHHEFDEFHFGFFHHHDHFHGHHGFEFEEFFGEEEEGFFHGHHFDGHFHF3BGHGHFGFGFFHHHHHHHHEDFGGGFHFGEEGF?FFHFGGFD>CD?FHG?GCCCE
@M02034:409:000000000-BFKT7:1:2110:21805:11362 1:N:0:24
AAAGTCGAGGTGCCTAAAGTGGCAACCCAGACTTGTATTGTTGTTGGTGGTGTAGAGCTTCCTGTAGCCGCATGGCGTTCGTACTTAAATATGGAA
+
?AAA>DA1DDA?GEGGF11A1FFHFHHCFECGB21FG2FFGGFGEGGECEGG/AGBDBGGFGGGAGGEGGG/EEHHEFGGCEF/FEEDDG2@G11@
@M02034:409:000000000-BFKT7:1:2110:22523:11367 1:N:0:24
AAAGTCGAGGTGCCTAAAGTGGCAACCCAGACTCCGCCGCCTGTTGGTGGTGTAGAGC
+
CCCCCFBCCCCCGGGGGGGGGGGHHHHGGHHGH33A22E20EGH5F1E11EA13D555
@M02034:409:000000000-BFKT7:1:2110:23992:11368 1:N:0:24
AAAGTCGAGGTGCCTAAAGTGGCAACCCAGACTAAGATGAATGTTGGTGGTGTAGAGCTTCCTGTAGCCGCATGGCGTTCGTACTTAAATATGGAACTAACCATTCCAATTTTCGCTGTCTCTTATACACATCTCCG
+
BABCBFBBCCBBGGGGGGGFGGGHHHHGGHCGHFDBBGGGEFGGHFFEFEGFGHGBFAFFFGFHF5FBBFGEEEGAEEGG?EGHGFHFGGHHH3@BGEF@CC3FGHFG4BFHHBE/EEEFH4GGFEB44BBFGGF2?
@M02034:409:000000000-BFKT7:1:2110:22504:11368 1:N:0:24
AAAGTCGAGGTGCCTAAAGTGGCAACCCAGACTCCGCCGCCTGTTGGTGGTGTAGAGCTTCCTGTAGCCGCATGGCGTTCGTACTTAAATATGGAACTAACCATTCCAATTTTCGCTGTCTCTTATACACATCTCCGAGCCCACGAGACC
+
CCCCCFBCBCCCGGGGGGGGGGGHHHHGGHHGBFC2EEEECEHHF3EFADGFE3G5F5BE5FF5@5D5@EG/EEC1>BEFEE2?1@FF?FGBGE33BEGF303BB4F44D?GH4<EE<<2BFGG3FDGHGBGHBD2C/?CGAAC@FG?.F
@M02034:409:000000000-BFKT7:1:2110:27195:11370 1:N:0:24
AAAGTCGAGGTGCCTAAAGTGGCAACCCAGACTACGAATACTGTTGGTGGTGTAGAGCTTCCTGTAGCCGCATGGCGTTCGTACTTAAATATGGAACTAACCATTCCAATTTTCGCTGTCTCTTATACACATCTCCGAGCCCACGAGACC
+
AABBAFAABBAAFGGGGFGFGGGHGHHGGHHGHHHGGHHGHHHHHHGEFGEEHFHGGHGHHHHFEGGHHGEFGGHGGGGGGGFHHHGHHHGGHHGHHHGHHHHGHHFFHHHHFHGGGGGFGFHHHHHHFHFBFGFFF/B@FEHGGDCGDF
@M02034:409:000000000-BFKT7:1:2110:5733:11371 1:N:0:24
AAAGTCGAGGTGCCTAAAGTGGCAACCCAGACTGCTATTTAGGTTGGTGGTGTAGAGCTTCCTGTAGCCGCATGGCGTTCGTACTTAAATATGGAACTAACCATTCCAATTTTCGCTGTCTCTTATACACATCTCCGAGCCCACGAGACC
+
BABBAFBBB@BBGGG5FGGGGGGHHHHGGHHGHHCHHGHHGHHHHHGEGGGGGHHGHEFHGHHHHGHGHGGCEGHAEGGGGGEHHHHGGHHHHHBFFHHHGHFFGHFFGGGHHHGGGGEDGFGHFHHHHGHFHHHFA?DCDAEGFGGA/?
@M02034:409:000000000-BFKT7:1:2110:21033:11373 1:N:0:24
AAAGTCGAGGTGCCTAAAGTGGCAACCCAGACTCTTGTGTAGGTTGGTGGTGTAGAGCTTCCTGTAGCCGCATGGCGTTCGTACTTAAATATGGAACTAACCATTCCAATTTTCGCTGTCTCTTATACACATCTCCG
+
BBBABFA>DDBAFGGGFGGGGGGHHHHGFHHGHHHHH5FBDFHDGHGGGGGGHHHHHHHHHGHHHHFHHGG?FGHHGGGGGEFGHHFGHHGFHHGHHHGFHGHGHHG?GFGHHHGGGGGHGHHH4GFHFFFHHGFHG
@M02034:409:000000000-BFKT7:1:2110:23975:11376 1:N:0:24
AAAGTCGAGGTGCCTAAAGTGGCAACCCAGACTAAGATGAATGTTGGTGGTGTAGAGCTTCCTGTAGCCGCATGGCGTTCGTACTTAAATATGGAACTAACCATTCCAATTTTCGCTGTCTCTTATACACATCTCCGAGCCCACGAGACC
+
BCCCBFCCCCBCGGGGGGGGGGGHHHHGGHHGHHHHHHGHHGHGHHHGGGEFHHHHHHHHGHHHHHHHHGGGGGHHGGGGGFHHHHHHHHHHHHHHGHGHHHHHHHFHHHHHHHGGGGGGHGHHHHHFHHHHHHGFG/CFGGHGGGGGGG
@M02034:409:000000000-BFKT7:1:2110:8666:11389 1:N:0:24
AAAGTCGAGGTGCCTAAAGTGGCAACCCAGACTAAGAAGCATGTTGGTGGTGTAGAGCTTCCTGTAGCCGCATGGCGTTCGTACTTAAATATGGAACTAACCATTCCAATTTTCGCTGTCTCTTATACACATCTCGAGCCCACGAGACCA
+
BCCDCFCCCCBCGGGGGGGGGGGHHHHGGHHGHHHHHHHHHHHHHHHFGGEFHHHHHHHHHHHHHHHHHGFGGGHHGGGGGGHHHHHHHHHHHHHHHGGHHHGHHHHHHHHHHHGGGGGGHGHHHHHHGHHHHHGGHGGGGHGGCGGGGF
@M02034:409:000000000-BFKT7:1:2110:27010:11402 1:N:0:24
AAAGTCGAGGTGCCTAAAGTGGCAACCCAGACTGTGCTTTCGGTTGGTGGTGTAGAGCTTCCTGTAGCCGCATGGCGTTCGTACTTAAATATGGAACTAACCATTCCAATTTTCGCTGTCTCTTATACACATTCCGAGCCCACGAGACCA
+
BCBCADAABBBCGGGGBFGGGGGHHHHGGHHGHHHCHHHHHGGFFGGEGFEFHGHEHHHHHHHHGFHHHGG?GGHHGGGGGGHHHHHFGGGHHHFGFHHHHGHFHHFGFGHHHFGGGGFGHHHHHHHHHHHGHGGHDCGGGHGGCGGGGG
@M02034:409:000000000-BFKT7:1:2110:17702:11404 1:N:0:24
AAAGTCGAGGTGCCTAAAGTGGCAACCCAGACTACGAAGCTTGTTGGTGGTGTAGAGCTTCCTGTAGCCGCATGGCGTTCGTACTTAAATATGGAACTAACCATTCCAATTTTCGCTGTCTCTTATACACATCTCCGAGCCCACGAGACC
+
CCCCCFABBCCBGGGGGGGGGGGHHHHGGHHGHHHGFHEGHHHHHHHEGGEFHHGGHHHHHHHHHHHGHGGEEGHHGGGGGGHHHHGGGGGHHHFHFHHGGHHHHHBGGFHHHFFGGFFHHGHHHHFGHHHHFGFFG/CFGFFCFGGDDG
@M02034:409:000000000-BFKT7:1:2110:16685:11416 1:N:0:24
AAAGTCGAGGTGCCTAAAGTGGCAACCCAGACTCAGTATAAGGTTGGTGGTGTAGAGCTTCCTGTAGCCGCATGGCGTTCGTACTTAAATATGGAACTAACCATTCCAATTTTCGCTGTCTCTTATACACATCTCCGAGCCCACGAGACC
+
BCCCBFBCCCBBGGGGGGGGGGGHHHHGGHHGHHHHGHHHHHHHHHGGGGFFHHHHHHHHGHHHGHHHHGGGFGHHGGGGGGHHHHHHHHHHHHHHHHHHHHHHHHGHEGHHHHGGGGGHHHHHGHHHHHHHGHHGGFGGGGHGGGGGGG
@M02034:409:000000000-BFKT7:1:2110:28789:11426 1:N:0:24
AAAGTCGAGGTGCCTAAAGTGGCAACCCAGACTAGGTGGGAGGTTGGTGGTGTAGAGCTTCCTGTAGCCGCATGGCGTTCGTACTTAAATATGGAACTAACCATTCCAATTTTCGCTGTCTCTTATACACATCTCCGAGCCCACGAGACC
+
AAA?AFBBBBBBGGGGGGGGGFGBAFGEGHCFHCEF5FAA2B?EBFEAF1EFAAFAG53AFGHFGFA5BBE01EE1>1>EEA?1?FFF3EFGGB3BB3F3?B3B3F4BFF3G44>?E?A122BD1FDBDCDFFDG@?<@CCA/FCG//A<
@M02034:409:000000000-BFKT7:1:2110:26206:11427 1:N:0:24
AAAGTCGAGGTGCCTAAAGTGGCAACCCAGACTGTTTCTCTGGTTGGTGGTGTAGAGCTTCCTGTAGCCGCATGGCGTTCGTACTTAAATATGGAACTAACCATTCCAATTTTCGCTGTCTCTTATACACATCTCCGAGC
+
A?AA>DA>DD11GGD1FGDGBGGGCHAG0CGAG11F1GFHHHC1FEAEFGEFFGFHDGHHHGHGF2GFFGCEEEFGEGEGGEGHHHHGHHGFBHGFBG1EBFGFB2EFDG1FFH>/EEGEFFFH1B>GBFB1FG1F/</<
@M02034:409:000000000-BFKT7:1:2110:28771:11436 1:N:0:24
AAAGTCGAGGTGCCTAAAGTGGCAACCCAGACTAGTTGGGCGGTTGG
+
CCCCCFBBBDBCGGGGGGGGGGGHHHHGEHHCH3B55D322AEFEGA
@M02034:409:000000000-BFKT7:1:2110:13854:11439 1:N:0:24
AAAGTCGAGGTGCCTAAAGTGGCAACCCAGACTTTGTATCCTGTTGGTGGTGTAGAGCTTCCTGTAGCCGCATGGCGTTCGTACTTAAATATGGAACTAACCATTCCAATTTTCGCTGTCTCTTATACACATCTCCGAGCCCACGAGACC
+
BBCCBFAABCBCGGGGGGGGGGGHHHHGGHHGHHHHHHHHHHHHHHHGGGFGHHHHHHHHHHHHHHHHHGGGEGHHGGGGGGHHHHHHHHHHHHFHHHGGHHHHHHGHHHHHHHGGGGGHHHHHHHHHHGHHHHHHGGGGGFHGGCGDGG
@M02034:409:000000000-BFKT7:1:2110:11239:11439 1:N:0:24
AAAGTCGAGGTGCCTAAAGTGGCAACCCAGACTTGGTGGAGGGTTGGTGGTGTAGAGCTTCCTGTAGCCGCATGGCGTTCGTACTTAAATATGGAACTAACCATTCCAATTTTCGCTGTCTCTTATACACATCTCCGAGCCCACGAGACC
+
BAAABFABDBABGGGGGGGGGGGGHHHGGHHGHHHGFFDHGEFEGEGEFEEFGHHDEFHHHFHHHHHHHGGFEGHGGGGGGDGHHHGFHHFHHFDGHHHHHHHHHHHHHGHHHHGGGCFFHHHHHHDHHHHHHHHGGBGGGGHGGCGDGG
@M02034:409:000000000-BFKT7:1:2110:9819:11442 1:N:0:24
AAAGTCGAGGTGCCTAAAGTGGCAACCCAGACTCAGCATCATGTTGGTGGTGTAGAGCTTCCTGTAGCCGCATGGCGTTCGTACTTAAATATGGAACTAACCATTCCAATTTTCGCTGTCTCTTATACACATCTCCGAGCCCACGAGACC
+
A?AAAFAABBBBGGGGGGGFGGGHHHHGGHGGHHGHHGGHHHHHHGHGFGGFH3DEGHHHHGGHHHHFHGGEEFHHGGGGGE2GGHHFHEEHHFHFHHFGFHFGHHGHHHHHHGGGGGGBGFGFHFHFFGGHHHGFD?@@DGEEFFGGGG
@M02034:409:000000000-BFKT7:1:2110:5034:11444 1:N:0:24
AAAGTCGAGGTGCCTAAAGTGGCAACCCAGACTCATCCTCCGGTTGGTGGTGTAGAGCTTCCTGTAGCCGCATGGCGTTCGTACTTAAATATGGAACTAACCATTCCAATTTTCGCTGTCTCTTATACACATCTCCGAGCCCACGAGACC
+
AAABAFBABDABGGGEGCFGGGGGHHGGGHHGHHHHHHHHHGEEEFFEGGEGEHHHHEHFHHHHHHHHHGGGGGHHGGGGGGFGHH4EEGEHFGGHHHFHHHGHHHFBFGHHHHGGGGDGHHHGFHGBGHGHGGGH?F?/BFHGGC@DGG
@M02034:409:000000000-BFKT7:1:2110:19713:11444 1:N:0:24
AAAGTCGAGGTGCCTAAAGTGGCAACCCAGACTGGTTTTCTGGTTGGTGGTGTAGAGCTTCCTGTAGC
+
BBBCCFCCCCABGGGGGGGGGGGHHHHGGH2FGF25FFFDB5GHGGCA21ECA3D5A53B5FEFA555
@M02034:409:000000000-BFKT7:1:2110:25809:11454 1:N:0:24
AAAGTCGAGGTGCCTAAAGTGGCAACCCAGACTAAGCATAATGTTGGTGGTGTAGAGCTTCCTGTAGCCGCATGGCGTTCGTACTTAAATATGGAACTAACCATTCCAATTTTCGCTGTCTCTTATACACATCTCCGAGCCCACGAGACC
+
BBBBBFBABBAAFGGGGGGGGGGGHHHGGHHGHHHHFHHHFGHHHHHGGGAFGHHFFHHHHGHHHHHHHGGGEGHGGGGGGGFEHHHHGHGHHHFGFGHHHEFHHHGHHHHHHHEGFFE?HHHHFHGFFHHFB?F2EFGGGEAF@/<<?F
@M02034:409:000000000-BFKT7:1:2110:13844:11458 1:N:0:24
AAAGTCGAGGTGCCTAAAGTGGCAACCCAGACTTTGTATCCTGTTGGTGGTGTAGAGCTTCCTGTAGCCGCATGGCGTTCGTACTTAAATATGGAACTAACCATTCCAATTTTCGCTGTCTCTTATACACATCTCCGAGCCCACGAGACC
+
33A?AF?ADDABGGG5FGFDBGGHHHGGEGCFHHHHHFHHHHFFFGCEGGEFHGHB5GHGBHHHHHGHHGGEEGFHCDEGGEFEFGG3@G4BGFB@EGHGHHBGGHGGEFHHHHGFGGGEHFFHHHFFFGF11FBGF?BGGEEFCDCDDG
@M02034:409:000000000-BFKT7:1:2110:13762:11466 1:N:0:24
AAAGTCGAGGTGCCTAAAAACCCAAAGAATGTGGTTGGTGGTGTAGAGCTTCCTGTAGCCGCATGGCGTTCGTACTTAAATATGGAACTAACCATTCCAATTTTCGCTGTCTCTTATACACATCTCCG
+
>1A11B>1>1>ACCGGCFDDAAEFC0F0GGF1BD0AE//FEEFGDDBHGHGFHBGGHFHGGGCCCFGEEE?E/>F>DFHBFBG2B@1CFBFHAGHHFD22BGHGHC?EGGHHEGHBGFH2C1FBB11?
@M02034:409:000000000-BFKT7:1:2110:12247:11466 1:N:0:24
AAAGTCGAGGTGCCTAAAGTGGCAACCCAGACTCGGGTTCCTGTTGGTGGTGTAGAGCTTCCTGTAGCCGCATGGCGTTCGTACTTAAATATGGAACTAACCATTCCAATTTTCGCTGTCTCTTATACACATCTCCG
+
BACBAFABCCBCGGGGGGGFGGGHHHHGGHHFHHGDGAFFFHHHHHHAFDEFGFGBDDFHFFHHBAGEBEG@FEAAFEGGGF2FGGH3FFHFHG33FGHF3?3FD4F?FGFGHFE/FG/FFGGGDHDGD2DFFBG2?
@M02034:409:000000000-BFKT7:1:2110:22145:11480 1:N:0:24
AAAGTCGAGGTGCCTAAAGTGGCAACCCAGACTAGGCCTCGGGTTGGTGGTGTAGAGCTTCCTGTAGCCGCATGGCGTTCGTACTTAAATATGGAACTAACCATTCCAATTTTCGCTGTCTCTTATACACATCTCCGAGCCCACGAGACC
+
AABBBFBBDBABGGGGGGGGGGGHGHHGGHHGHHHHHHHHGGGAFGGGFGEFHHHHHHHHHHHHGHHHHGEEGGHHGGGGEFFHHHHHGHHHHHFFGHHHGGGHHHHHHHHHHFEEGGGHFHHHHHFHGHHEHHHGGCGGGGHGFGGGGG
@M02034:409:000000000-BFKT7:1:2110:20510:11491 1:N:0:24
AAAGTCGAGGTGCCTAAAGTGGCAACCCAGACTAAGAAGCATGTTGGTGGTGTAGAGCTTCCTGTAGCCGCATGGCGTTCGTACTTAAATATGGAACTAACCATTCAATTTTCGCTGTCTCTTATACACATCTCCGAGCCCACGAGACCA
+
BBCBCFBBBCACGGGGGGGGGGGHHHHGGHHGHHHHHHHHHHHHGHHEFGEFHHHFGHHHHHHHFHHFHGGFGGHHGGGGGFHHHHHGHHFHHHGHFHHFFHHHHHHFHHHHHGFGG?GHHHHHFHFHGGHHHHFG?DFGGHGGCGCDFG
@M02034:409:000000000-BFKT7:1:2110:17187:11498 1:N:0:24
AAAGTCGAGGTGCCTAAAGTGGCAACCCAGACTCCGTCTACGGTTGGTGGTGTAGAGCTTCCTGTAGCCGCATGGCGTTCGTACTTAAATATGGAACTAACCATTCCAATTTTCGCTGTCTCTTATACACATCTCCGAGCCCACGAGACC
+
BCCCCFABBDBCGGGGGGGGGGGHGHHGGHHGHHHGHHHHHGGHGGGGGGEFHHHHHHHHHHHHHHHHHGGEEFHHGGGGGGGHHHGEFGGHHHGHHHHHHHHHHHGHFGGHHHFGGGGHHHHHHHDDFHFFHHHHGCGGGGHGGGGGGG
@M02034:409:000000000-BFKT7:1:2110:21900:11509 1:N:0:24
AAAGTCGAGGTGCCTAAAGTGGTAACCCAGACTGCGGTGGGGGTTGGTGGTGTAGAGCTTCCTGTAGCCGCATGGCGTTCGTACTTAAATATGGAACTAACCATTCCAATTTTCGCTGTCTCTTATACACATCTCCGAGCCCACGAGACC
+
AAABBFBBBBBAFGGGGGGFGGHGHHHHGHHGHHHGGAEFGGGGGGGGGGEFHGHHHGHHHHHHHHGHHGGEEGHHGGGGGGFHHHGFFHFHHHFHFFBGHHGHHHHHGHHGHGFCGGGGHHHHHHEHHBGHGGFGFCFCGGHGGGGGGE
@M02034:409:000000000-BFKT7:1:2110:25373:11511 1:N:0:24
AAAGTCGAGGTGCCTAAAGTGGCAACCCAGACTATTCCTAATGTTGGTGGTGTAGAGCTTCCTGTAGCCGCATGGCGTTCGTACTTAAATATGGAACTAACCATTCCAATTTTCGCTGTCTCTTATACACATCTCCGAGCCCACGAGACC
+
CCCCCFABCCBCGGGGGGGFGGGHHHHGGHHGHGHHHHHHHHHHHHHGGGEFHHHHHHHHHGHHHHHHHGGGGGHHGGGGGGHHHHFFFHGHHGGHGHHHHHHHHHGHHGHHHHGGGGGHHHHHGHHHGHHHHHGHGCGGGGHGG@CEGG
@M02034:409:000000000-BFKT7:1:2110:12412:11515 1:N:0:24
AAAGTCGAGGTGCCTAAAGTGGCAACCCAGACTAAGGATAAGGTTGGTGGTGTAGAGCTTCCTGTAGCCGCATGGCGTTCGTACTTAAATATGGAACTAACCATTCCAATTTTCGCTGTCTCTTATACACATCTCCGAGCCCACGAGACC
+
CCCCBFBCCCABGGGGGGGGGGGHHHHGGHHGHHHHHHHHGHHHGHGGGGGFAGHGHHHHHHHHHHHHHGGGGEHHGGGGGGHHHHHFHHFHHBFGGHHHHHHHHHHHGGHHHHFGGGFFHHHHHHHHFGHHFGHBFCGGGGHGGGGGGG
@M02034:409:000000000-BFKT7:1:2110:6832:11520 1:N:0:24
AAAGTCGAGGTGCCTAAAGTGGCAACCCAGACTGGGGCGGCGGTTGGTGGTGTAGAGCTTCCTGTAGCCGCATGGCGTTCGTACTTAAATATGGAACTAACCATTCCAATTTTCGCTGTCTCTTATACACATCTCCGAGCCCACGAGAC
+
BBBBBFBBBBBBGGGGFGGGGGGHHHHGGHHGH3CC22A0E0>EEFGFGG/EHGHHHHHHHGHHHHHHHGGCFGHHGGGGGDFHHHGGHHGHFH1FGHGHHHHHHGFGFGHHHHGGGGGHHGHHDGGHHHFHEFGFDCCGGGHGCGGGG
@M02034:409:000000000-BFKT7:1:2110:24347:11526 1:N:0:24
AAAGTCGAGGTGCCTAAAGTGGCAACCCAGACTTCTTC
+
CCCCCFCCCCCCGGGGGGGGGGGHHHHGGHHGHG5D55
@M02034:409:000000000-BFKT7:1:2110:13229:11527 1:N:0:24
AAAGTCGAGGTGCCTAAAGTGGCAACCCAGACTAAT
+
CCCCCFABCCBCGGGGGGGGGGGHHHHGGHHGH335
@M02034:409:000000000-BFKT7:1:2110:26227:11528 1:N:0:24
AAAGTCGAGGTGCCTAAAGTGGCAACCCAGACTATTCATCATGTTGGTGGTGTAGAGCTTCCTGTAGCCGCATGGCGTTCGTACTTAAATATGGAACTAACCATTCCAATTTTCGCT
+
BBBBBFBBBBBBGGGGGGGGGFGHHHGGGDAFHHD5ADF555DFHHC2FDEFFDFBFBGFHGHG5DG5GAE0BFHE?EEFFEBCGHHFFGHEFHB3FGFHBF3BBEHB4BBHF4E?E
@M02034:409:000000000-BFKT7:1:2110:26940:11533 1:N:0:24
AAAGTCGAGGTGCCTAAAGTGGCAACCCAGACTTGGGTTTGTGTTGGTGGTGTAGAGCTTCCTGTAGCCGCATGGCGTTCGTACTTAAATATGGAACTAACCATTCCAATTTTCGCTGTCTCTTATACACATCTCCGAGCCCACGAGACC
+
1A1A>DAA1AA?GFGGFEGGDGEFFEHCGHCGHGHCH0FEFHHHHEAFGG?FHEDDFDGHBGGHFFGDGG/>EFHFEEE/EEFHHHGHEGG2FGEGHHHHFHHGHHGFFEBGFDECEE<1>2FF1F2F2GHFHHHF<@C?CCCEG?<C/F
@M02034:409:000000000-BFKT7:1:2110:8707:11538 1:N:0:24
AAAGTCGAGGTGCCTAAAGTGGCAACCCAGACTCTGGCTCATGTTGGTGGTGTAGAGCTTCCTGTAGCCGCATGGCGTTCGTACTTAAATATGGAACTAACCATTCCAATTTTCGCTGTCTCTTATACACATCTCCGAGCCCACGAGACC
+
CCCCCFBCCCCCGGGGGGGGGGGHHHHGGHHGHHHHHHHHHHHHHHHEGGEFGHHHHHHHHHHHHHHGGGGEGGHGGGGGGGGHHHHHHHHHHHFHHHHHHHHHHHHGHHHHHGGGGGGFHFHHHHHHHHHHHGHHGCGGGGHFGGGGGG
@M02034:409:000000000-BFKT7:1:2110:14122:11538 1:N:0:24
AAAGTCGAGGTGCCTAAAGTGGCAACCCAGACTTAGCTTTGGGTTGGTGGTGTAGAGCTTCCTGTAGCCGCATGGCGTTCGTACTTAAATATGGAACTAACCATTCCAATTTTCGCTGTCTCTTATACACATCTCCGAGCCCACGAGACC
+
AAABBFABBBBBGGGGFGGGGGGHFHHGGHHGHHHGCHHHHHGEFFCGGGGFGHGFHHHGFHHHHFHHHGGGFGHHGGGGGGHGHHHGHHFHHHFGFHHHHHHHGHHHHHHHHHGGGEGFHFHHFHFGFHHHHHFF/<@CFGF/<DGDDG
@M02034:409:000000000-BFKT7:1:2110:6841:11541 1:N:0:24
AAAGTCGAGGTGCCTAAAGTGGCAACCCAGACTGGGGAGGCGGTTGGTGGTGTAGAGCTTCCTGTAGCCGCATGGCGTTCGTACTTAAATATGGAACTAACCATTCCAATTTTCGCTGTCTCTTATACACATCTCCGAGCCCACGAGACC
+
BCBCAFABCCBBGGGGGGGGGGGHHHHGGHHGHHHAEC?EGGGGGGG?FG>FGDGFGHFHGHHHHGHGHGE>EFHHGEGGGACHGGFGHHFGHH3EFGDFHHHHHEHEHGHHHFCFGDEDHFHHFHFGGHHHFFGF?AGGGGHGGGGGGE
@M02034:409:000000000-BFKT7:1:2110:9738:11551 1:N:0:24
AAAGTCGAGGTGCCTAAAGTGGCAACCCAGACTATTCAGAAGGTTGGTGGTGTAGAGCTTCCTGTAGCCGCATGGCGTTCGTACTTAAATATGGAACTAACCATTCCAATTTTCGCTGTCTCTTATACACATCTCCGAGCCCACGAGACC
+
ABCCAFABCC>AGGGGGGGGGGGHHHHGGHHGHHHHHGHHHGAGGHEEFG1FHHHHHHHHHHHHGHHHHGGCFGHHGGGGGFEHHHHEFHGEGFBFGHGFGHHHHFHGHHHHHHGGGGEDGHHHFHGHFHHHHGGFG//<@FFGFG??CC
@M02034:409:000000000-BFKT7:1:2110:17856:11551 1:N:0:24
AAAGTCGAGGTGCCTAAAGTGGCAACCCAGACTAAGGAGCAGGTTGGTGGTGTAGAGCTTCCTGTAGCCGCATGGCGTTCGTACTTAAATATGGAACTAACCATTCCAATTTTCGCTGTCTCTTATACACATCTCCGAGCCCACGAGACC
+
BBBBBFBBBBBBGGGGFGGGGGGHHHHGGHHGHHHHHHHHHHHHHHGGGGGGHHHHHHHHHHHHHHHGHGGFGGHHGGGGGGHHHHHHHHGHHH3FFHHHGHEGHHGHHHHHHHGGGGGHHHHHHHHHFGHHHHHHGCBCGGHGGFGDGG
@M02034:409:000000000-BFKT7:1:2110:26509:11551 1:N:0:24
AAAGTCGAGGTGCCTAAAGTGGCAACCCAGACTAAGAATAATGTTGGTGGTGTAGAGCTTCCTGTAGCCGCATGGCGTTCGTACTTAAATATGGAACTAACCATTCCAATTTTCGCTGTCTCTTATACACATCTCCGAGCCCACGAGACC
+
AABAADA?DBABGGGCGCGGGGGHHHHGFHHGHHHHHHHHHHHGHGHGFGEFHFHFGHHHHHHHHHHHHGGGFGHHGGGGGGHHHHHHGGBHHEHHEFGGFGBGHHFHGHHHHBGGGGFGGFHHHHHHHHHGHHGHF/CC?FHGGGGGGG
@M02034:409:000000000-BFKT7:1:2110:8440:11552 1:N:0:24
AAAGTCGAGGTGCCTAAAGTGGCAACCCAGACTACGTCTTTTGTTGGTGGTGTAGAGCTTCCTGTAGCCGCATGGCGTTCGTACTTAAATATGGAACTAACCATTCCAATTTTCGCTGTCTCTTATACACATCTCCGAGCCCACGAGACC
+
CCCCCFBBBBBAGGGGGGGGGGGHHHHGGHHGHHHGGHHGHHHGHHHEGGGGHHHFHHHHHHHHHHHHHGGGGGHHGGGGGGHHHHFFHHHHHHFHHHFGHHHHHHHHHHHHHHGGGGGHHHHHGHHGFHHHHHHGGGGGGGHGGGGGGG
@M02034:409:000000000-BFKT7:1:2110:8458:11554 1:N:0:24
AAAGTCGAGGTGCCTAAAGTGGCAACCCAGACTACGTCTTTTGTTGGTGGTGTAGAGCTTCCTGTAGCCGCATGGCGTTCGTACTTAAATATGGAACTAACCATTCCAATTTTCGCTGTCTCTTATACACATCTCCGAGCCCACGAGACC
+
?>AAAFBBBBAAGGGGGFFEGFCHCFGGDGEFHHHGGFHGHGEFFGHEFGEFFGF5GHGHFFHHHHHHHGECEEFHCGGFEEF1GGGBGHEDGHEGEFGHHHHHBGFGGHHHGHGGGGFFGHGH4GDFGFGEGGFGF?DDCFEAD?FGFF
@M02034:409:000000000-BFKT7:1:2110:2626:11558 1:N:0:24
AAAGTCGAGGTGCCTAAAGTGGCAACCCAGACTGATGATGGGGTTGGTGGTGTAGAGCTTCCTGTAGCCGCATGGCGTTCGTACTTAAATATGG
+
AAAAA@>?A1>>FF1F1DGBFBFCBA00AA0A1GBDBBAEHGGEEE/AAAEFAFG2GFEGH1F1FGHH1A>EAEG0EEG/EFGH/FD@EH222B
@M02034:409:000000000-BFKT7:1:2110:26525:11559 1:N:0:24
AAAGTCGAGGTGCCTAAAGTGGCCACCCATACTAAGAATAATGTTGGTG
+
AAAAAF1A1A>1F1GGFGB3BGA0BAEE000FGFECFFGFFGFDGH//B
@M02034:409:000000000-BFKT7:1:2110:15742:11562 1:N:0:24
AAAGTCGAGGTGCCTAAAGTGGCAACCCAGACTCATCTGAGGGTTGGTGGTGTAGAGCTTCCTGTAGCCGCATGGCGTTCGTACTTAAATATGGAACTAACCATTCCAATTTTCGCTGTCTCTTATACACATCTCCGAGCCCACGAGACC
+
BBBBAFABBCBCGGGGGGGGGGGHHHHGGHGGHHGHHHHFHGGGHGGFFGGFGHHHHGHHHHHHHHHGHGGFFGHGGGGGGFHHHHHHHHHFHG3FGHHHHHHHHHHHHHHHHHGGGGGGHGHHHHHHHHHGHHHFGF@CGGHGGCFDGG
@M02034:409:000000000-BFKT7:1:2110:8058:11564 1:N:0:24
AAAGTCGAGGTGCCTAAAGTGGCAACCCAGACTCAGCAGGATGTTGGTGGTGTAGAGCTTCCTGTAGCCGCATGGCGTTCGTACTTAAATATGGAACTAACCATTCCAATTTTCGCTGTCTCTTATACACATCTCCGAGCCCACGAGACC
+
BCCCCFBCCCBBGGGGGGGGGGGHHHHGGHHGHHHHHHHHGHHHHHEFGGEFHHHHHHHHHHHHHHHHHGGGEGHHGGGGGGFHHHGEHHGHHGGGHHHHHHHHHHHHHHHHHHGGGGGHHHHHHHHGFHHHHHHFGCFGGGFGGGGGGG
@M02034:409:000000000-BFKT7:1:2110:19514:11572 1:N:0:24
AAAGTCGAGGTGCCTAAAGTGGCAACCCAGACTGGTTAGGCGGTTGGTGGTGTAGAGCTTCCTGTAGCCGCATGGCGTTCGTACTTAAATATGGAACTAACCATTCCAATTTTCGCTGTCTCTTATACACATCTCCGAGCCCACGAGACC
+
BBBBBFBBBBBBGGGGFFGGGGGHHHHGGHHGHHHHHHHHHGGGGGGEFGAAAGHBFHHGGHHHHHGHHGEEGGHHGGGGGEHHEHFFGGFHGHEFGGFBFGEGHGHEHHGHHFGFGAADHFHHBGFF@CGHHHFHGCGDGGEE@@F?GG
@M02034:409:000000000-BFKT7:1:2110:9730:11572 1:N:0:24
AAAGTCGAGGTGCCTAAAGTGGCAACCCAGACTATTCAGAAGGTTGGTGGTGTAGA
+
AAA3AF>A3DAAFGDDGGGDGBFFFHFEGCDFHBGBAD55FBAGGC22AA1BG355
@M02034:409:000000000-BFKT7:1:2110:11019:11582 1:N:0:24
AAAGTCGAGGTGCCTAAAGTGGCAACCCAGACTTAGACGCATGTTGGTGGTGTAGAGCTTCCTGTAGCCGCATGGCGTTCGTACTTAAATATGGAACTAACCATTCCAATTTTCGCTGTCTCTTATACACATCTCCGAGCCCACGAGACC
+
BABBBFAABBAAGGGGGGGGGGFFGHHGGFHDHHFHHHGGGEGGHHHGGGFGGHHGFHFHHHHHHFHHGEEFGGHHGEGGGEGHHHHFHHGHHHFGHHHHHHHHGHHHHHHHHHGGGGEFGHHHHHFFGHHHFHHHGCGGFGHGGGGDDF
@M02034:409:000000000-BFKT7:1:2110:26720:11597 1:N:0:24
AAAGTCGAGGTGCCTAAAGTGGCAACCCAGACTAAGGGGAATGTTGGTGGTGTAGAGCTTCCTGTAGCCGCATGGCGTTCGTACTTAAATATGGAACTAACCATTCCAATTTTCGCTGTCTCTTATACACATCTCCGAGCCCACGAGACC
+
CCBBCFBBCCBCGGGGGGGDGGGHHGHGGHHGHHHHHHGGGHHHHHGEFGEFGHHHHHHHHHHHHHHHHGEFGGHHGGGGGGHHGHHHGHHHHHHHHHHHHHHHHHFHHHHHHGGGGGGEFHFHFHFHBGGHHHGHG@?<DGHGCGGADF
@M02034:409:000000000-BFKT7:1:2110:11433:11601 1:N:0:24
AAAGTCGAGGTGCCTAAAGTGGCAACCCAGACTGGTGGTTAGGTTGGTGGTGTAGAGCTTCCTGTAGCCGCATGGCGTTCGTACTTAAATATGGAACTAACCATTCCAATTTTCGCTGTCTCTTATACACATCTCCGAGCCCACGAGACC
+
BCCCAFABBCABGGGGGGGGGGGHHHHGGHHGHHHHHGGGGHHFFHGEGGGGHHHFFHHHHFHHHHHGGGGGGGHHGGGGGFGHHHHHHHHHHGHHHHHHGHHHHHHHFGHHHHGGGGEGHGHHGHGHHHHHHHHFD@FGGGHGGGGGGG
@M02034:409:000000000-BFKT7:1:2110:5721:11607 1:N:0:24
AAAGTCGAGGTGCCTAAAGTGGCAACCCAGACTCTTAATCAGGTTGGTGGTGTAGAGCTTCCTGTAGCCGCATGGCGTTCGTACTTAAATATGGAACTAACCATTCCAATTTTCGCTGTCTCTTATACACATCTCCGAGCCCACGAGACC
+
CCCCCFCCBBBCGGGGGGGGGGGHHHHGGHHGHHHHHHHHHHHHGHGEFGGGHHHHHHHHHHHGGDHHHGGGGGHHGGGGGGHHHHHHHHGHHHFHHGHHHHHHHHHHHHHHHHGGGGGHHHHHHHHHHHHHGHGHG?DGGGHGGGG?GG
@M02034:409:000000000-BFKT7:1:2110:11415:11610 1:N:0:24
AAAGTCGAGGTGCCTAAAGTGGCAACCCAGACTGGTGGTTAGGTTGGTGGTGTAGAGCTTCCTGTAGCCGCATGGCGTTCGTACTTAAATATGGAACTAACCATTCCAATTTTCGCTGTCTCTTATCCACATCTCCGAGCCCACGAGAAC
+
BABBBDABBBAAGGGGGGGF5EFGHHFGGHHGHHGGHGEFHFFHFGCGGGBBGGHEFHHHHHHHHGHGGGGEFGHHGGGGGEGHHHE3B4BFBD3FFCG3EF3FHHHBFFGHGGGGGG/FGHHFDG1BDF1FGGHGG/CCGGGGC@C//?
@M02034:409:000000000-BFKT7:1:2110:21813:11614 1:N:0:24
AAAGTCGAGGTGCCTAAAGTGGCAACCCAGACTTTGTCTCGGGTTGGTGGTGTAGAGCTTCCTGTAGCCGCATGGCGTTCGTACTTAAATATGGAACTAACCATTCCAATTTTCGCTGTCTCTTATACACATCTCCGAGCCCACGAGACC
+
CCCDCFBBCBCCGGGGGGGGGGGHHHHGGHHGHHHHFGHHGGEFCFE1AAFFFFHEFGHFDGHHHFFDEEGCGGCCE>EFFEECGGHHHHH4BF33FGHHF03BFEHFHHGHHGFGGEEGHGGDFGFDHGBGHFGFD@@DGG/C<@DDGG
@M02034:409:000000000-BFKT7:1:2110:10016:11622 1:N:0:24
AAAGTCGAGGTGCCTAAAGTGGCAACCCAGACTAAGAATAAGGTTGGTGGTGTAGAGCTTCCTGTAGCCGCATGGCGTTCGTACTTAAATATGGAACTAACCATTCCAATTTTCGCTGTCTCTTATACACATCTCCGAGCCCACGAG
+
BCCCBFBCCCBCGGGGGGGGGGGHHHHGGHHGH3F3FG3FGHHHGHE?FEGGGFG5FFGHFHHHHHHDDEE>EEFEEEGFEEFGFGHFFFGFFD33FGHHEE3FGFH44FFHF4@/EFEFHHHHGHFDHGFHHHHB?</BCGA=@@A
@M02034:409:000000000-BFKT7:1:2110:15862:11624 1:N:0:24
AAAGTCGAGGTGCCTAAAGTGGCAACCCAGACTAAGAATAAGGTTGGTGGTGTAGAGCTTCCTGTAGCCGCATGGCGTTCGTACTTAAATATGGAACTAACCATTCCAATTTTCGCTGTCTCTTATACACATCTCCGAGCCCACGAGACC
+
CCCCCFBBCCBBGGGGGGGGGGGHHHHGGHHGHHHHHHHHHHHHHHGGGGFFHHHGHHHHHHHHHHHHHGGGGGHHGGGGGGHHHHHHHHHHHHHHGHGGHHHHHHHHHHHHHGGGGGGHHHHHHHHHGHHHHHHHGCGGGGHGGGGGGF
@M02034:409:000000000-BFKT7:1:2110:9097:11646 1:N:0:24
AAAGTCGTGGTGCCTAAAGTGGCAACCCAGACTGGGAGTCGGGTTGGTGGTGTAGAGCTTCCTGTAGCCGCATGGCGTTCGTACTTAAATATGGAACTAACCATTCCAATTTTCGCTGTCTCTTATACACATCTCCGAGCCCACGAGACC
+
BBBBBFB>AABBGGGGGGGFGGGHHHHGGHHGHHG2FEGHGCEGEECEFAEFG3GBGGEFFGHGFFFFFDE?EEGFGFGGFEBHHHHFHHGFHF3?FFGHFCBF3FG4FGFHH4EEFABGDHHHDB3BHB?CGHHFD?FFFGGC/@?<<F
@M02034:409:000000000-BFKT7:1:2110:27146:11653 1:N:0:24
AAAGTCGAGGTGCCTAAAGTGGCAACCCAGACTCTGACGTAGGTTGGTGGTGTAGAGCTTCCTGTAGCCGCATGGCGTTCGTACTTAAATATGGAACTAACCATTCCAATTTTCGCTGTCTCTTATACACATCTCCGAGCCCACGAGACC
+
BBBBBFAADBABGGGGFGGGGGGHHHHGGHHGHFFFGFEBGFFHF2EEFFEFFDH5BDB3FGHHHHGFFEF0EE1?@EEFEEE1?GFBEGFEGF3@FGGHF03FBFHFBFFGGBEAEEEFFFGHDDGGGF?GHHF2C><@CGGGCDGCDE
@M02034:409:000000000-BFKT7:1:2110:6981:11664 1:N:0:24
AAAGTCGAGGTGCCTAAAGTGGCAACCCAGACTGGTGGTCAGGTTGGTGGTGTAGAGCTTCCTGTAGCCGCATGGCGTTCGTACTTAAATATGGAACTAACCATTCCAATTTTCGCTGTCTCTTATACACATCTCCGAGCCCACGAGA
+
CCCDCFBBCDBCGGGGGGGGGGGHHHHGGHHGH32BB2B352FHGHGGGGGFHHHHHHHHHHHHHHHHHGGFGGHHGGGGGFHHHHHHHHHHHHEFHHHHHHFHHHHHHHHHHHGGGGAFFHHHFHHHHFHFHFHFG?FFGGHGGGGD
@M02034:409:000000000-BFKT7:1:2110:27832:11669 1:N:0:24
AAAGTCGAGGTGCCTAAAGTGGCAACCCAGACTGAGG
+
CCCCCFCCCCCBFGGGGGGGGGGHHFHGGHH2G333B
@M02034:409:000000000-BFKT7:1:2110:12902:11671 1:N:0:24
AAAGTCGAGGTGCCTAAAGTGGCAACCCAGACTAAGGGGAGTGTTGGTGGTGTAGAGCTTCCTGTAGCCGCATGGCGTTCGTACTTAAATATGGAACTAACCATTCCAATTTTCGCTGTCTCTTATACACATCTCCGAGCCCACGAGACC
+
BCCCBFBCCCAAGGGGGGGGGGGHHHHGGHHGHHHHHHGGGGHHHGHGGGFFGHHGHHHHHHHHHHHHHGGGGGHHGGGGGGFHHHHGHHHHHHGHHHHHHHGHGHGHHHHHHHGGGGGGHHHHHHHHHHHHHHHHGGGGGGHGGGGDFF
@M02034:409:000000000-BFKT7:1:2110:14500:11681 1:N:0:24
AAAGTCGAGGTGCCTAAAGTGGCAACCCAGATACGGCTCCGGTTGGTGGTGTAGAGCTTCCTGTAGCCGCATGGCGTTCGTACTTAAATATGGAACTAACCATTCCAATTTTCGCTGTCTCTTATACACATCTCCGAGCCCACGAGACC
+
BBBBBFBBDDAAGGGGFGGGGGGGHHHGGHHHHHGGGGGGGGEGGGEFGEGHFHGHHHHHHHHHHHHHGGGGFHGEEGGGFGHGHHGHFGHHHHGHGGGFHFGGHHHFHHHHHGEDGCGHHHHHHHGHGFGHGHFGGFGGFEFGGGGGE
@M02034:409:000000000-BFKT7:1:2110:14642:11686 1:N:0:24
AAAGTCGAGGTGCCTAAAGTGGCAACCCAGACTTGGAA
+
CCCCCFABCCBBGGGGGGGGGGGHHHHGGHHGH53B35
@M02034:409:000000000-BFKT7:1:2110:3667:11687 1:N:0:24
AAAGTCGAGGTGCCTAAAGTGGCAACCCAGACTCAGGGGCCGGTTGGTGGTGTAGAGCTTCCTGTAGCCGCATGGCGTTCGTACTTAAATATGGAACTAACCATTCCAATTTTCGCTGTCTCTTATACACATCTCCGAGCCCACGAGACC
+
BBBBBFABBBBBGGGGGGGGGGGGHGHGGHHGHHHHGF2EAEFEEGGGGGGGHHHFGHHHHGHHHHHHGGGEGGHHGGGGGGHHHHHFFG4GFHFHHHGHGHGGHHGHHHHHHHGGDGGFHHHHGHFGHHFFHHFHD/@?FGAFGCF..F
@M02034:409:000000000-BFKT7:1:2110:15507:11702 1:N:0:24
AAAGTCGAGGTGCCTAAAGTGGCAACCCAGACTAATGTTCGGGTTGGTGGTGTAGAGCTTCCTGTAGCCGCATGGCGTTCGTACTTAAATATGGAACTAACCATTCCAATTTTCGCTGTCTCTTATACACATCTCCGAGCCCACGAGACC
+
BBBBBFBBBBBBGGGGGGGGGGGHHHHGGHHGHGHHHGGFECGHFGGGGGEFHHHHHHHHHHHHHHHGFGGGGGHHGGGGGGHHHHHFFHGHHHHHHHGFHGHHHHHHHHHHHHGGGGGGHGHHFHGHHHHHGHFFD?CGGGHGGCGFFG
@M02034:409:000000000-BFKT7:1:2110:18169:11707 1:N:0:24
AAAGTCGAGGTGCCTAAAGTGGCAACCCAGACTCCTCTTCATGTTGGTGGTGTAGAGCTTCCTGTAGCCGCATGGCGTTCGTACTTAAATATGGAACTAACCATTCCAATTTTCGCTGTCTCTTATACACATCTCCGAGCCCACGAGACC
+
BCCCBFBCCCBCGGGGGGGGGGGHHHHGGHHGHHFHFGGHHHHHHHHGGGEFHHHFHHHHHHHHGHHGHGGFFGHHGGGGGEHHHGHHHHHHHHHGGHGGHGGHHHHHHHHHHHGGGGFGHFHHHHGHGHHHHHGHGDCGGGHGGGGFDF
@M02034:409:000000000-BFKT7:1:2110:15568:11716 1:N:0:24
AAAGTCGAGGTGCCTAAAGTGGCAACCCAGACTTATTGTCGGGTTGGTGGTGTAGAGCTTCCTGTAGCCGCATGGCGTTCGTACTTAAATATGGAACTAACCATTCCAATTTTCGCTGTCTCTTATACACATCTCCGAGCCCACGAGACC
+
CCCCCFCCCCCCGGGGGGGGGGGHHHHGGHGGHHFHHHGHFFGGFGGGGGEFHHHFHHHHHHHHHHHGHGGGGGHHGGGGGGGHHHHDHHGHHGEGGHHHHHHHHHGHHHHHHHGGGGGFHGHHHHFHGHHHFHDHGGGGGGGGGGGGGG
@M02034:409:000000000-BFKT7:1:2110:6003:11717 1:N:0:24
AAAGTCGAGGTGCCTAAAGTGGCAACCCAGACTTGGAGTGCGGTTGGTGGTGTAGAGCTTCCTGTAGCCGCATGGCGTTCGTACTTAAATATGGAACTAACCATTCCAATTTTCGCTGTCTCTTATACACATCTCCGAGCCCACGAGACC
+
BCCCBFBBCCCCGGGGGGGGGGGHHHHGGGHGHHHHHHHHHGGGGGGGGGGGHHHHHHHHHFHHHHHGHGGEGGHGGFGGGGHGHHHFFHHHHHGFGHHHGHHGHHHHFGHHHHGFGFFHHHHHGHFGHHHHHHGHDCGGGGHGFGGD?F
@M02034:409:000000000-BFKT7:1:2110:5988:11730 1:N:0:24
AAAGTCGAGGTGCCTAAAGTGGCAACCCAGACTTGGAGTGCGGTTGGTGGTGTAGAGCTTCCTGTAGCCGCATGGCGTTCGTACTTAAATATGGAACTAACCATTCCAATTTTCGCTGTCTCTTATACACATCTCCGAGCCCACGAGACC
+
ABAAADAADBBABGGGGFFBFGGFGHFG2F2FHGHGHHGFHGGGGEGE1EEFFGHBGHHHHFHHHGHHHGGEFGHHGFFFFEFEHGB@DGBFGH3BGHFEHFBFFFHHFGHHHHGFFGCFFFGHFHG33FFFFGDGDCGCCFEFC//AAF
@M02034:409:000000000-BFKT7:1:2110:4595:11731 1:N:0:24
AAAGTCGAGGTGCCTAAAGTGGCAACCCAGACTACTAATCATGTTGGTGGTGTAGAGCTTCCTGTAGCCGCATGGCGTTCGTACTTAAATATGGAACTAACCATTCCAATTTTCGCTGTCTCTTATACACATCTCCGAGCCCACGAGACC
+
CCDCCFCCCCCBGGGGGGGGGGGHHHHGGHGGHHHHHHHHHHHHHHHFGGFFHHHHHHHHHHHHHHHHHGGFGGHHGGGGGGHHHHFGHHHHHHFHHHHHHHGHHHGHHHHHHFGEGGGHHHHHHHGHHHHHHHFHGFCCGGHGGGGGGG
@M02034:409:000000000-BFKT7:1:2110:15805:11733 1:N:0:24
AAAGTCGAGGTGCCTAAAGTGGCAACCCAGACTCAGCAGCCGGTTGGTGGTGTAGAGCTTCCTGTAGCCGCATGGCGTTCGTACTTAAATATGGAACTAACCATTCCAATTTTCGCTGTCTCTTATACACATCTCCGAGCCCACGAGACC
+
CCCCCFCCCCABGGGGGGGGGGGHHHHGGHHGHHHHHHHHHGGEEGGEFGEFGGHHHHHHHHHHHHHHHGGGGGHHGGGGGGFHHHHHGHHHHHHHHHHGHHHHHHHHGHHHHGGGGGGHHHHHGHGHGHHHHHGHG/DCGGHGGGGGGF
@M02034:409:000000000-BFKT7:1:2110:14799:11740 1:N:0:24
AAAGTCGAGGTGCCTAAAGTGGCAACCCAGACTAATAATGAGGTTGGTGGTGTAGAGCTTCCTGTAGCCGCATGGCGTTCGTACTTAAATATGGAACTAACCATTCCAATTTTCGCTGTCTCTTATACACATCTCCGAGCCCACGAGACC
+
ABBBAFBADBBBGGGGFGGGGGGHHHHGGHHGHHHHHHHHFHHFHHGEFGEFHFHFHHHHHGHHHHHHHGGEFGHHGGGGGEFHHHHFHHHHHHHHFHHHHHGHHHGGHHHHHHGGGGEHHHGHFHHHFGHHHHHFGFGGGGHGGCGGGG
@M02034:409:000000000-BFKT7:1:2110:4609:11742 1:N:0:24
AAAGTCGAGGTGCCTAAAGTGGCAACCCAGACTACTAATCATGTTGGTGGTGTAGAGCTTCCTGTAGCCGCATGGCGTTCGTACTTAAATATGGAACTAACCATTCCAATTTTCGCTGTCTCTTATACACATCTCCGAGCCCACGAGACC
+
AAAAADAB3AAABGGGCFGFFFEGHHGFGGDFHGHGGGFHHHHGHHHBFEAFGGBFHHGHHGGHHHFGHFGGGGHHGGGFEA2?GGFHBFFGHHHHGGFGHHFHHHFHHFHHHHGGGG?DDGHHHHFGF3BGFHBBD@GCCGHE?DGD?F
@M02034:409:000000000-BFKT7:1:2110:17984:11750 1:N:0:24
AAAGTCGAGGTGCCTAAAGTGGCAACCCAGACTAAGTGGGAGGTTGGTGGTGTAGAGCTTCCTGTAGCCGCATGGCGTTCGTACTTAAATATGGAACTAACCATTCCAATTTTCGCTGTCTCTTATACACATCTCCGAGCCCACGAGACC
+
AA1A1BAADDAAGGGGGFGG1DFHHHHG0FGGGHHHADDCGF?EGCEEEGEFFGF2EBGF1GGHA2GGHAG?EFGHGEFFGEHHHFFDHHHEGHHHHHGFHHHHFF22>GDGHGGEGCE1FFHHHHH2GCGHHHGHCB/B@GHGGGG/EA
@M02034:409:000000000-BFKT7:1:2110:4738:11766 1:N:0:24
AAAGTCGAGGTGCCTAAAGTGGCAACCCAGACTTAGTTGCCGGTTGGTGGTGTAGAGCTTCCTGTAGCCGCATGGCGTTCGTACTTAAATATGGAACTAACCATTCCAATTTTCGCTGTCTCTTATACACATCTCCGAGCCCACGAGACC
+
ABAABFAA?D>AFGFGGGGGGGGHFFGGGHFGHHGGHHHHHEEGEEEEFFAFGFHFBGHHHFHFFGHFHG?>EFHFEEGGGGFEGHGFHHFGHHFHFHHHHFHHFHHHHHHHHHGGGGGHHHHHGBFGHFHGHHHFGCC?DGHGGCCEFG
@M02034:409:000000000-BFKT7:1:2110:3108:11775 1:N:0:24
AAAGTCGAGGTGCCTAAAGTGGCAACCCAGACTAGTAATGAGGTTGGTGGTGTAGAGCTTCCTGTAGCCGCATGGCGTTCGTACTTAAATATGGAACTAACCATTCCAATTTTCGCTGTCTCTTATACACATCTCCGAGCCCACGAGACC
+
BBBBBFBBBBBAGGGGGGGFGGGGHHHGGHHGHHHHHHHHHHHHHHGGGGEFHFHHHHHHHHHHHHHHHGGGFFHHGEGGGEGHHHHGHHHGHHGHHHHHHEGGHHFFHHHHHHG?EFGFHHHHHHHGEHHHHGFFGGGCGGHEGGGGGG
@M02034:409:000000000-BFKT7:1:2110:10453:11775 1:N:0:24
AAAGTCGAGGTGCCTAAAGTGGCAACCCAGACTTTTTTTATTGTTGGTGGTGTAGAGCTTCCTGTAGCCGCATGGCGTTCGTACTTAAATATGGAACTAACCATTCCAATTTTCGCTGTCTCTTATACACATCTCCGAGCCCACGAGACC
+
BBBBBFABBBABGGGGGGGFGFGHHHHGGHHGHHHHHGGHHHHHHGHGGGEFGHHFGHHGHHHFGHHHHGGGGGHHGGGGGGHHHGGGHHGHHHGFHHHGHHHHHHHHHHHHHFGFGGGHHHHHHHFGHFHHFHHHG/CCGGHGG@CFDE
@M02034:409:000000000-BFKT7:1:2110:21243:11775 1:N:0:24
AAAGTCGAGGTGCCTAAAGTGGCAACCCAGACTAGGATTCAGGTTG
+
CCCCCFBCCCCCGGGGGGGGGGGHHHHGGHHGHHCH35FD553DAG
@M02034:409:000000000-BFKT7:1:2110:21225:11776 1:N:0:24
AAAGTCGAGGTGCCTAAAGTGGCAACCCAGACTAGTATTC
+
AAAAAFA1DDA?GGGFFFGGGGGHHHHGAGCFHD122DFD
@M02034:409:000000000-BFKT7:1:2110:4728:11782 1:N:0:24
AAAGTCGAGGTGCCTATAGTGGCAACCCAGACTTAGTTGCCGGTTGGTGGTGTAGAGCTTCCTGTAGCCGCATGGCGTTCGTACTTAAATATGGAACTAACCATTCCAATTTTCGCTGTCTCTTATACACATCTCCGAGCCCACGAGACC
+
BBBBBFAADBBAGGGG5BFGGGGHHHHGGGHGH5FG55D53EEEEGGDFG1FEGHHHHHHGGHGHHHHHGGGGGHHGGGGGFHHHHHFHHHGHGHHHGFHHHHHHFHHHHHHHFGFE?DFHHHGHHDFFGGHFHHHGC?CGGHGFG?EGG
@M02034:409:000000000-BFKT7:1:2110:8579:11782 1:N:0:24
AAAGTCGAGGTGCCTAAAGTGGCAACCCAGACTCCTCGTCCTGTTGGTGGTGTAGAGCTTCCTGTAGCCGCATGGCGTTCGTACTTAAATATGGAACTAACCATTCCAATTTTCGCTGTCTCTTATACACATCTCCGAGCCCACGAGACC
+
BCCCAFBCCCCCGGGGGGGGGGGHHHHGGHHGHHHHHGHGGGHHHHHGGGEFGHHGHHHHHHHHHHHHHGGGGGHHGGGGGGHHHHHGHHGHGHFHHHHGHHGHHHHHHHHHHHGGGGGHHHHHHHHHHGHHHHHFG?CGGGHGGGGGGG
@M02034:409:000000000-BFKT7:1:2110:6065:11790 1:N:0:24
AAAGTCGAGGTGCCTAAAGTGGCAACCCAGACTGATAATCAGGTTGGTGGTGTAGAGCTTCCTGTAGCCGCATGGCGTTCGTACTTAAATATGGAACTAACCATTCCAATTTTCGCTGTCTCTCATACACATCTCCGAGCCCACGAGACC
+
CCCCCFBCCCBBGGGGGGGGGGGHHHHGGHHGHGFGHDGHFFHHHHGGGGEFHHHHHHHHHHHHHHHGHEF>EGHHGGGGGGHHHHHGHHHHHGGHGHHGHHHHHHHHHHHHHHGGGGGGHHHFGHGFHHHHHHDGDFGCCCHGC@DGGF
@M02034:409:000000000-BFKT7:1:2110:6828:11805 1:N:0:24
AAAGTCGAGGTGCCTAAAGTGGCAACCCAGACTAAGGTGCAGGTTGGTGGTGTAGAGCTTCCTGTAGCCGCATGGCGTTCGTACTTAAATATGGAACTAACCATTCCAATTTTCGCTGTCTCTTATACACATCTCC
+
ABA>AFBBBBABGGGGGGGGGCGFGHHEFHGGHHBGHBBGBGF2FFEGFG1FGFHDGFHHFHHGFFHFHGGEGGHHGGGGGGFHHHHHHGGHHH3FGHHHHHBGHHGF4FGFGGGGGGGGHFGHGHHHHGFFFFFF
@M02034:409:000000000-BFKT7:1:2110:21304:11807 1:N:0:24
AAAGTCGAGGTGCCTAAAGTGGCAACCCAGACTAAGAAGAAGGTTGGTGGTGTAGAGCTTCCTGTAGCCGCATGGCGTTCGTACTTAAATATGGAACTAACCATTCCAATTTTCGCTGTCTCTTATACACATCTCCGAGCCCACGAGACC
+
CCCCCFBBCCCCGGGGGGGGGGGHHHHGGHHGHHGHHHHHFHHEGHFAFEGFGHHFGHHHFHHHHHHHFGGEEGGFEFGGGGGHHHHFFGHHHGB3GGHHFC3GGFHFHGHHHHEGGGFHHHHHGHHFHHEHHHGFGCGGGGECF/CAGG
@M02034:409:000000000-BFKT7:1:2110:17145:11809 1:N:0:24
AAAGTCGAGGTGCCTAAAGTGGCAACCCAGACTATGACTCGTGTT
+
>AAAADAADDAAGFGG11B3AEEHFEFEA0AFG11DE1FG0FEGA
@M02034:409:000000000-BFKT7:1:2110:29265:11811 1:N:0:24
AAAGTCGAGGTGCCTAAAGTGGCAACCCAGACTCATAATCAGGTTGGTGGTGTAGAGCTTCCTGTAGCCGCATGGCGTTCGTACTTAAATATGGAACTAACCATTCCAATTTTCGCTGTCTCTTATCCACATCTCCGAGCCCACGAGACC
+
BABBBFAADDABGGGGFGGGGGGHHHFGGEGEHHBGB5DGD3FGFF?2FEGGHHFGFFHHGHHFHHHGHGGCGGFFFG@FDEGHHHH3FG4FHBB3FGFHHFDFFFH?GGFHHHCGG?EGHHHHDH3BGH2BFGHH?<BCCF/<?CCDCF
@M02034:409:000000000-BFKT7:1:2110:28579:11825 1:N:0:24
AAAGTCGAGGTGCCTAAAGTGGCAACCCAGACTTGTCCTACTGTTGGTGGTGTAGAGCTTCCTGTAGCCGCATGGCGTTCGTACTTAAATATGGAACTAACCATTCCAATTTTCGCTGTCTCTTATACACATCTCCGAGCCCACGAGACC
+
BCCCCFCABBABGGGGGGGFGGGHHHHGGHHGHHHHHFHHHHHHHHHFFGEFGHHHHHHHHGHHHHHHHGGEEGHGFGGGGGGHHHHHHHHFHHHHFHHHGHHHHHHHFHHHHHGGGGFGHHGHHHGHFHHHHHFHF@CCGFHGCGGGGG
@M02034:409:000000000-BFKT7:1:2110:24445:11831 1:N:0:24
AAAGTCGAGGTGCCTAAAGTGGCAACCCAGACTAGGCCGGCTGTTGGTGGTGTAGAGCTTCCTGTAGCCGCATGGCGTTCGTACTTAAATATGGAACTAACCATTCCAATTTTCGCTGTCTCTTATACACATCTCCGAGCCCACGAGACC
+
A11AAFAADDAAGGGBGGGGGGGFFHHGFGHGHHHFFGGGGGGHHHHEFFABGFHBHFDHFGDFHHGHHF?>EEG0EEGGGGHHGHEDDFBGHH1FFGHGHA1BEGFG2GFHHHGGGGGHHEHHDHHF2<GG1F>DEC@CCFGFGCCG.F
@M02034:409:000000000-BFKT7:1:2110:28255:11837 1:N:0:24
AAAGTCGAGGTGCCTAAAGTGGCAACCCAGACTTTTAATCAGGTTGGTGGTGTAGAGCTTCCTGTAGCCGCATGGCGTTCGTACTTAAATATGGAACTAACCATTCCAATTTTCGCTGTCTCTTATACACATCTCCGAGCCCACGAGACC
+
BCCCCFBABCAAGGGGGFGGGFFGGFHGGHHFHHHHHHHHGHHGFHGEGGEFHGHHHHHHHHHHGFHFGEEEEGHCEFGFGGGEHHHHHGGHHFFGFHGHHHFGHHHGHHHHHHGAFGGGHHBGGHHHGHFBGGDGE>?@@FCFFFGGDF
@M02034:409:000000000-BFKT7:1:2110:6065:11838 1:N:0:24
AAAGTCGAGGTGCCTAAAGTGGCAACCCAGACTACTCCTAAGGTTGGTGGTGTAGAGCTTCCTGTAGCCGCATGGCGTTCGTACTTAAATATGGAACTAACCATTCCAATTTTCGCTGTCTCTTATACACATCTCCGAGCCCACGAGACC
+
AAACBFCBB?ABGGGGGGGGGGGHHHHGGHHGHHHHHHHHHHHHHHGGGGFFHHHHGHHHHHHHHHHHHGGFFGHHGGGGGGHHHHFGGGGHHHFHHHHHHHHHHHGHHHHGHHGGGGGHHHHGGHDGGFHHHHHBFCGGGGEGGGGGDG
@M02034:409:000000000-BFKT7:1:2110:12689:11838 1:N:0:24
AAAGTCGAGGTGCCTAAAGTGGCAACCCAGACTCAGAAGCTTGTTGGTGGTGTAGAGCTTCCTGTAGCCGCATGGCGTTCGTACTTAAATATGGAACTAACCATTCCAATTTTCGCTGTCTCTTATACACATCTCCGAGCCCACGAGACC
+
CCCCCFBCCCABGGGGGGGGGGGHHHHGGHHGHHCFHHHHFHHHHHHEGGEFFHHGHHHHHHHHHHHGHGGGGGHHGFGGGGFHHHHHHHHHHHHHGGHHHHHHHHHHHHHHHHGGGGGHHHHHHHHHHHHHGHHHGGGGGGHGGGGGGG
@M02034:409:000000000-BFKT7:1:2110:14043:11844 1:N:0:24
AAAGTCGAGGTGCCTAAAGTGGCAACCCAGACTAATAATACGGTTGGTGGTGTAGAGCTTCCTGTAGCCGCATGGCGTTCGTACTTAAATATGGAACTAACCATTCCAATTTTCGCTGTCTCTTATACACATCTCCGAGCCCACGAGACC
+
CCCCCFBBCCBCGGGGGGGGGGGHHHHGGHHGHGHHHGHHHHGGFGGGGGEFGHHEGHHHHGHFGGHHHGGFGGHHGGGGGGHHHHHHHHHHHHFGHHHHHGHHHHGHHHHHHHGGGGGFHHHHHHHHFHHHHHHFDCCCGGHGGGGDGF
@M02034:409:000000000-BFKT7:1:2110:26639:11863 1:N:0:24
AAAGTCGAGGTGCCTAAAGTGGCAACCCAGACTATGTTTGCGGTTGGTGGTGTAGAGCTTCCTGTAGCCGCATGGCGTTCGTACTTAAATATGGAACTAACCATTCCAATTTTCGCTGTCTCTTATACACATCTCCGAGCCCACGAGACC
+
BBABAFABBBBBGGGGGGGGCGGHHHHGGHHGHGHHHHHGHGGEGGGGGGAFGHHHHHHHHHHHHHHHGEEEEGHHGGGGGGHHHHGHHHHGHHHGGHHHHHHHFHHHHHHHHHGGGGGGHGHHHHHHHHHHHHGHG?FGGGHGGFGGGG
@M02034:409:000000000-BFKT7:1:2110:22397:11863 1:N:0:24
AAAGTCGAGGTGCCTAAAGTGGCAACCCAGACTCCGAAGAAGGTTGGTGGTGTAGAGCTTCCTGTAGCCGCATGGCGTTCGTACTTAAATATGGAACTAACCATTCCAATTTTCGCTGTCTCTTATACACATCTCCGAGCCCACGAGACC
+
CCCCCFBBCCBCGGGGGGGGGGGHHHHGGHHGHHHGGGGGHHHGHHGGGGGGGHHGGGHHHHHHHGHHHFGEFGHFGGGGGGGHHHHHHHFHGH3DGHHGGHFHHHHHHHHHHHGFGGGGFHHHHHHFGHHHHHGFDBCGGGHGGGFDDF
@M02034:409:000000000-BFKT7:1:2110:16294:11869 1:N:0:24
AAAGTCGAGGTGCCTAAAGTGGCAACCCAGACTAATACGAAGGTTGGTGGTGTAGAGCTTCCTGTAGCCGCATGGCGTTCGTACTTAAATATGGAACTAACCATTCCAATTTTCGCTGTCTTTATACACATCTCCGAGCCCACGAGACCA
+
BCCCAFBCCCCBGGGGGGGFGGGHHHHGGHHGHHHHHHHGHGGHHHGEFGEFGGHGGBHHHHHHHHHGHGGGGGHHGGGGGGHHHHHFHHHHHHHHHFGHHHFHHHHGHHHHHGGGGGGHFHHGHFFHHGHHHHFGGGGGGHGGGGGGGF
@M02034:409:000000000-BFKT7:1:2110:8379:11875 1:N:0:24
AAAGTCGAGGTGCCTAAAGTGGCAACCCAGACTCAGACTCCGGTTGGTGGTGTAGAGCTTCCTGTAGCCGCATGGCGTTCGTACTTAAATATGGAACTAACCATTCCAATTTTCGCTGTCTCTTATACACATCTCCGAGCCCACGAGACC
+
ABABAFBCCCABGGGGGGGFGGGHHHGGGHHGHHHHHGHHHGGGGGGEEGEFGFGFFGHHHHHHHGHFHGGEGGHFGEGGGEFFHHHHFHHHGHDEGHHGGGGGHHGGHGGHHHGGGGGHHGHFFFHGHHBHHHHFGCCCGAGGC@CGGE
@M02034:409:000000000-BFKT7:1:2110:13095:11884 1:N:0:24
AAAGTCGAGGTGCCTAAAGTGGCAACCCAGACTCCTGATCCTGTTGGTGGTGTAGAGCTTCCTGTAGCCGCATGGCGTTCGTACTTAAATATGGAACTAACCATTCCAATTTTCGCTGTCTCTTATACACATCTCCGAGCCCACGAGACC
+
CCCCCFCBCCCBGGGGGGGGGGGHHHHGGHHGHHHHHHHHHHHGHHHGGGEFHHHHHHHHHHHHGHHHHGGGGGHGGGGGGGHHHHHHHHGHHHGHHHHHHHHHHHHHHHHHHHGGGGEHHHHHHHHGHGHHHHHHG/DFFGHGGGGDGG
@M02034:409:000000000-BFKT7:1:2110:26740:11891 1:N:0:24
AAAGTCGAGGTGCCTAAAGTGGCAACCCAGACTCGGGTTTATGTTGGTGGTGTAGAGCTTCCTGTAGCCGCATGGCGTTCGTACTTAAATATGGAACTAACCATTCCAATTTTCGCTGTCTCTTATACACATCTCCGAGCCCACGAGACC
+
BBBAADABBDABGGGGGGGGGFGGHHHGGHHGHCFECFFFHHHFGHH2FEEFHFHDGFEHGHHHHHGGFEGGEGHFGFGGGFFAFHFGHHHHHGBFFFGHFGHGFHHDHGGHHH??EEEDEGFG3?BGFFF2GHHEGCCGCFGEG/C/<F
@M02034:409:000000000-BFKT7:1:2110:13188:11901 1:N:0:24
AAAGTCGAGGTGCCTAAAGTGGCAACCCAGACTTCGATTGCTGTTGGTGGTGTAGAGCTTCCTGTAGCCGCATGGCGTTCGTACTTAAATATGGAACTAACCATTCCAATTTTCGCTGTCTCTTATACACATCTCCGAGCCCACGAGAC
+
CCCCCFBBCCBBGGGGGGGGGGGHHHHGGHHGH5GF2D52A5FGHHHGGGEGGHHHHHHHHHHHHHHHHGGGGGHHGGGGGGHHHHHHHHHHHHGHHHHHHHHGHHGHHHHHHEGGGGGFHHHHHHHHHGHHHHHHGGGGGGHGGCCGG
@M02034:409:000000000-BFKT7:1:2110:23476:11913 1:N:0:24
AAAGTCGAGGTGCCTAAAGTGGCAACCCAGACTCAGGCGAAGGTTGGTGGTGTAGAGCTTCCTGTAGCCGCATGGCGTTCGTACTTAAATATGGAACTAACCATTCCAATTTTCGCTGTCTCTTATACACATCTCCGAGCCCACGAGACC
+
CCCCCFBABCCCGGGGGFGFGGGHHHHGGHHGHHHHHHGGCFGGHHGGGGFFHHHHHHHHHHHHHHHHHGGFGGHHGGGGGGHHHHFHHHHHHHGGHHHHHHHGFHGHHHHHHHFGGGGHHHHHHHHHHHHHHHHHG?GGGGHGGG?EGF
@M02034:409:000000000-BFKT7:1:2110:12275:11916 1:N:0:24
AAAGTCGAGGTGCCTAAAGTGGCAACCCAGACTTATCATCGGGTTGGTGGTGTAGAGCTTCCTGTAGCCGCATGGCGTTCGTACTTAAATATGGAACTAACCATTCCAATTTTCGCTGTCTCTTATACACATCTCCGAGCCCACGAGACC
+
BBBBBFBBBBBBGGGGGGGFGGGHHHHGGHHGHHHHHFHHHGGGFGGGFGEFHHHHHHHHHHHGGHHGHGGGGGHHGGGGGGHHHHGGHHGHHHGHHGHGHHHHHHGHHHGHHHGGGGGGHHHHFHHGGHHHHHHHGGGGGGHGGGCFGE
@M02034:409:000000000-BFKT7:1:2110:9769:11952 1:N:0:24
AAAGTCGAGGTGCCTAAAGTGGCAACCCAGACTAGGTGGGGGGTTGGTGGTGTAGAGCTTCCTGTAGCCGCATGGCGTTCGTACTTAAATATGGAACTAACCATTCCAATTTTCGCTGTCTCTTATACACATCTCCGAGCCCACGAGACC
+
ABBCBFCBCCBCGGGGGGGGGGGHHHHGGHHGHHHHGGGGGGGFGGGGGGDFHHHHHHHHHHHHHHHHHGGGGGHHGGGGGGHHHHHHEHGHHHGHHHGHHHGHHHFHHGHHHHGGGGGCFGGFBFFGGGGGGGGGG?BGCFFFFADDDF
@M02034:409:000000000-BFKT7:1:2110:23449:11952 1:N:0:24
AAAGTCGAGGTGCCTAAAGTGGCAACCCAGACTTAGCATACGGTTGGTGGTGTAGAGCTTCCTGTAGCCGCATGGCGTTCGTACTTAAATATGGAACTAACCATTCCAATTTTCGCTGTCTCTTATACACATCTCCGAGCCCACGAGACC
+
CCCCCFBBCCCCGGGGGFGGGGGHHHHGGGHGHFAGHEGEGGGHGGGGFGEFHHHHHHHHHHHHHHHHHGGEEGHHGGGGGGHHHHGGHHHHHHGGFHGHHHHHHHHHHHHHHHGGGGGHHGHHGHFHHGHHHHHDDCCCGGHGGGGGFC
@M02034:409:000000000-BFKT7:1:2110:19306:11954 1:N:0:24
AAAGTCGAGGTGCCTAAAGTGGCAACCCAGACTAGGTTGATTGTTGGTGGTGTAGAGCTTCCTGTAGCCGCATGGCGTTCGTACTTAAATATGGAACTAACCATTCCAATTTTCGCTGTCTCTTATACACATCTCCGAGCCCACGAGACC
+
CCCCCFCBCCCCGGGGGGGFGGGHHHHGGHHGHBA35BB3DFGHHHHGGGGGHHHGFGHHHHHHHHHGHGGGFGHGEEGGGGHHHHHHFHGHHHFFHHHHHHFGHHGHHGHHHHGGGGGGHHHHGHHHHHEGGGHDFCCGGGHGGGGFGG
@M02034:409:000000000-BFKT7:1:2110:13339:11956 1:N:0:24
AAAGTCGAGGTGCCTAAAGTGGCAACCCAGACTAGTACTCATGTTGGTGGTGTAGAGCTTCCTGTAGCCGCATGGCGTTCGTACTTAAATATGGAACTAACCATTCCAATTTTCGCTGTCTCTTATACACATCTCCGAGCCCACGAGACC
+
BBBBBFBABBBBGGGGGGGGGGEHGHHGGHHGHHHHHHHHFHHHHHHEFGEFHHHHHHHHHHHHGHHHHFEEEGHHGGGGGFHHHHHGHHHHHHFHGHHHHHHGHHGHHFHHHHGGGFGHHHHHHHHHFFHHHHHFDGGGGGHGGCFGGG
@M02034:409:000000000-BFKT7:1:2110:27581:11961 1:N:0:24
AAAGTCGAGGTGCCTAAAGTGGCAACCCAGGCT
+
BBBBADAADBAB4EGG4FFFGGGHHHFECH2FH
@M02034:409:000000000-BFKT7:1:2110:8332:11963 1:N:0:24
AAAGTCGAGGTGCCTAAAGTGGCAACCAGACTACGTATAGGTTGGTGGTGTAGAGCTTCCTGTAGCCGCATGGCGTTCGTACTTAAATATGGAACTAACCATTGCAATTTTCGCTGTCTCTTATACACATCTCCG
+
A?AAAFABBBABGGGGGGGGDFGHHHGEGHGFHHGFCF3FGGHH?FGGGGEHFEEFHGHHHHHFHHHGC?EGGFEFGFGGFGHHHH3FHHFH3F3F33FGFHFHHH4BGHB?E/EEGGFHEG4D4F21FFH1FFA
@M02034:409:000000000-BFKT7:1:2110:26837:11968 1:N:0:24
AAAGTCGAGGTGCCTAAAGTGGCAACCCAGACTCCTGCTAGTGTTGGTGGTGTAGAGCTTCCTGTAGCCGCATGGCGTTCGTACTTAAATATGGAACTAACCATTCCAATTTTCGCTGTCTCTTATACCCATCTCCGAGCCCACGAGACC
+
A1>1ADAADD1>ACGFEGG3B1ACCGHGFHG0EGHHHGFAEFGBG//AAAAAADF2DG1FDGHB1D22B/AEFGHFGGGAEF0>/F2B1FBF211BFGFFGF>FEDGBGFGHHBE?EE/<2BB>FE222BGFFGHGF/BB/FGGC@C//?
@M02034:409:000000000-BFKT7:1:2110:11486:11974 1:N:0:24
AAAGTCGAGGTGCCTAAAGTGGCAACCCAGACTAATAAGCATGTTGGTGGTGTAGAGCTTCCTGTAGCCGCATGGCGTTCGTACTTAAATATGGAACTAACCATTCCAATTTTCGCTGTCTCTTATACACATCTCCGAGCCCACGAGACC
+
BCCCCFBCCCBCGGGGGGGGGGGHHHHGGHHGHHHHHHHHHHHHHHHGGGGFHHHHHHHHHHHHHHHHHGGGGGHHGGGGGGGHHHHHHHHHHHFHHHHHHHHHHHHHHHHHHHGGGGGHHHHHHHHHHHHGFHHHGC?FGGHGGGGGGE
@M02034:409:000000000-BFKT7:1:2110:2586:11979 1:N:0:24
AAAGTCGAGGTGCCTAAAGTGGCAACCCAGACTCCGTCGCTTGTTGGTGGTGTAGAGCTTCCTGTAGCCGCATGGCGTTCGTACTTAAATATGGAACTAACCATTCCAATTTTCGCTGTCTCTTATACACATCTCCGAGCCCACGAGAC
+
BBBBBF3ADBAAGGGFFFGFGFFHHGHGGDHGFCF?ABAE?FFHHHGEGGEFGFHDBFHHFFHGGGHHHGEEFGGHGGGGGGFEHHGGHHHHHGHHFHGHGCGHHHGFGHHHHGGGFGEGHHHHHHHHFCFHHFHHDCCCGGHGCCDGG
@M02034:409:000000000-BFKT7:1:2110:19449:11979 1:N:0:24
AAAGTCGAGGTGCCTAAAGTGGCAACCCAGACTCCGCCTCCGGTTGGTGGTGTAGAGCTTCCTGTAGCCGCATGGCGTTCGTACTTAAATATGGAACTAACCATTCCAATTTTCGCTGTCTCTTATACACATCTCCGAGCCCACGAGACC
+
CCCCCFCBCBCCGGGGGGGGGGGHHHHGGHHGHHGFGGGGHGGFGGGEFGEFHFGHHHHHHHHHHHHFHECEEGGHGGGEGGCHHHFFHHGHHFBGGHHBCGFHHHEDDGHHHHF?DGGHHGHHFHFHFHHGHFDHGF?CGGHGGGCGGG
@M02034:409:000000000-BFKT7:1:2110:10095:11979 1:N:0:24
AAAGTCGAGGTGCCTAAAGTGGCAACCCAGACTGGGTGTGGGGTTGGTGGTGTAGAGCTTCCTGTAGCCGCATGGCGTTCGTACTTAAATATGGAACTAACCATTCCAATTTTCGCTGTCTCTTATACACATCTCCGAGCCCACGAGACC
+
CCCCCFCCCCCCGGGGFGGGGGGHHHHGGHGGH322ABAEE?EEEEEGE1EFAEG5FGGHDGHFHDEFFEGEEGG1/EEFG>BEGHHBGGF4GD?BFGHHFE3FDHHFGGFHHHFGGD<FGHHG3FHFFFDCGHHEGCGGGGHGGGGFGF
@M02034:409:000000000-BFKT7:1:2110:2564:11992 1:N:0:24
AAAGTCGAGGTGCCTAAAGTGGCAACCCAGACTCCGTAGCTTGTTGGTGGTGTAGAGCTTCCTGTAG
+
?ABBBFABBBBBGGGGGGGGGGGHFHHGGHH2B3B222BA5FHHFHE2A1EAA3F5B53B5FFFF55
@M02034:409:000000000-BFKT7:1:2110:5559:11998 1:N:0:24
AAAGTCGAGGTGCCTAAAGTGGCAACCCAGACTAATTTTCCTGTTGGTGGTGTAGAGCTTCCTGTAGCCGCATGGCGTTCGTACTTAAATATGGAACTAACCATTCCAATTTTCGCTGTCTCTTATACACATCTCCGAGCCCACGAGACC
+
CCCCBFBCCCBCGGGGGGGGGGGHHHHGGHHGHHHHHHHHHHHHHHHGGGEFHHHHHHHHHHHHHHHHHGGFFGHHGGGGGGHHHHFHHHHHHHHHHHGHHHHHHHGHHHHHHHGGGGGHHHHGHHHHGHHHHHHHGG?DFGHGGFGGGG
@M02034:409:000000000-BFKT7:1:2110:10555:12004 1:N:0:24
AAAGTCGAGGTGCCTAAAGTGGCAACCCAGACTAAGAAGAATGTTGGTGGTGTAGAGCTTCCTGTAGCCGCATGGCGTTCGTACTTAAATATGGTACTAACCATTCCAATTTTCGCT
+
CCCCBFCCCCABGGGGGGGGGGGHHHHGGHHGBDABEAGFFGHHFHCAE?ECA3G5FD3A5BFF5BB5BEF0EEC1EEEFEG2?FGHEFHH4FD44FFHHB13B34B44D3F4?>/?
@M02034:409:000000000-BFKT7:1:2110:15748:12006 1:N:0:24
AAAGTCGAGGTGCCTAAAGTGGCAACCCAGACTCATGGGAAGGTTGGTGGTGTAGAGCTTCCTGTAGCCGCATGGCGTTCGTACTTAAATATGGAACTAACCATTCCAATTTTCGCTGTCTCTTATACACATCTCCGAGCCCACGAGACC
+
ABBBBFBADBBBGGGGGGGGGGGHHHHGGGHGHHHHHHHGHGGGHHGGGGEFHHHEHHHHHHHHHHHHHGGGGGHHGGGGGGHHHHHDHHHHHHFFFHGGHHGHHHFHHHHHHHGGGGGGHHHHHHHHHHHHGHHFGCGGGGHFGGGFGG
@M02034:409:000000000-BFKT7:1:2110:15784:12035 1:N:0:24
AAAGTCGAGGTGCCTAAAGTGGCAACCCAGACTGCGAGGCATGTTGGTGGTGTAGAGCTTCCTGTAGCCGCATGGCGTTCGTACTTAAATATGGAACTAACCATTCCAATTTTCGCTGTCTCTTATACACATCTCCGAGCCCACGAGACC
+
ABAAAFABBBABGGGGGGGGGGGHHHHGGHHGHHHG?GGGGHHHGHGBFEEFFFGDGGBCAEGHGGGGFEG@EFHFFEGGFEGGHHHFHHFHGH33FGHHFEFGGGHBDGFHHGEFFGDGFGHHFHHHFGGCGHD2B?DGG/GGFGGDGF
@M02034:409:000000000-BFKT7:1:2110:11594:12036 1:N:0:24
AAAGTCGAGGTGCCTAAAGTGGCAACCCAGACTTGGTTTGTGGTTGGTGGTGTAGAGCTTCCTGTAGCCGCATGGCGTTCGTACTTAAATATGGAACTAACCATTCCAATTTTCGCTGTCTCTTATACACATCTCCGAGCCCACGAGACC
+
CBCCBFBBBCCBGGGGGGGGGGGGHHHGGHHGHHHHHGGGFGGGFEGGGGGGGGHFHHHHGHHHHGHGHGGFEGHAFEGGGGFHHHGFHHHHHHEFGHGHFAFGHFHHHHHHHHGGGGGHHHHHHHFFHHHHHHHGG/@CCEGGG@C<CC
@M02034:409:000000000-BFKT7:1:2110:5044:12037 1:N:0:24
AAAGTCGAGGTGCCTAAAGTGGCAACCCAGACTGCGGCGATTGTTGGTGGTGTAGAGCTTCCTGTAGCCGCATGGCGTTCGTACTTAAATATGGAACTAACCATTCCAATTTTCGCTGTCTCTTATACACAT
+
AABBAFAADDA@FGGGGBGFFGGFHFFGGHHGHHHGGCCCEFGGHHHGGGEGHHHFHHGHFHGHHGHHGGGGGGH1EECGD/GEHHGHHHHHHHHHGFFEFFFHF3D?HHHHHHGDDA/FFFGHFG2GFGHH
@M02034:409:000000000-BFKT7:1:2110:21307:12042 1:N:0:24
AAAGTCGAGGTGCCTAAAGTGGCAACCCAGACTGTGGA
+
AAAA>DAA@DAA1FGG111ABGFHHHHGGHFGH11DCF
@M02034:409:000000000-BFKT7:1:2110:7177:12047 1:N:0:24
AAAGTCGAGGTGCCTAAAGTGGCAACCCAGACTGCTCCTTATGTTGGTGGTGTAGAGCTTCCTGTAGCCGCATGGCGTTCGTACTTAAATATGGAACTAACCATTCCAATTTTCGCTGTCTCTTATACACATCTCCGAGCCCACGAGACC
+
CCCCCFBCBCBBGGGGGGGGGGGHHHHGGHHGHGFGDGHHFFHHHHHGGGFFHHHHHHHHHHHHHHHHHGGCEFHHGGGGGGHHHHHHHHHHHGHHGHHHHHGHHHGGHHHHHGEFGGGHHHHHGHHHFHHHHHHHGFGGGGHGGGGGGC
@M02034:409:000000000-BFKT7:1:2110:14099:12049 1:N:0:24
AAAGTCGAGGTGCCTAAAGTGGCAACCCAGACTAATGATCGTGTTGGTGGTGTAGAGCTTCCTGTAGCCGCATGGCGTTCGTACTTAAATATGGAACTAACCATTCCAATTTTCGCTGTCTCTTATACACATCTCCGAGCCCACGAGACC
+
BBBCBFCCCCBCGGGGGGGGGGGHHHHGGHHGHHHHHHHHGHHHHHHGGGEFHHHHHHHHHHHHHGHHGGGGGGHHGGGGGFGHHHHHHHHHHHFFFHHHHHGHHHHHHHHHHHGGGGGHHGHHHHHFFHHHHHHFGGGGGGHGGGGDFF
@M02034:409:000000000-BFKT7:1:2110:23420:12050 1:N:0:24
AAAGTCGAGGTGCCTAAAGTGGCAACCCAGACTTTTCTGCAGGTTGGTGGTGTAGAGCTTCCTGTAGCCGCATGGCGTTCGTACTTAAATATGGAACTAACCATTCCAATTTTCGCTGTCTCTTATACACATCTCCGAGCCCACGAGACC
+
CCCCBFBBCBAAFGGGFBGFGGGHHHHGGHGGHHHGHHHHHGH2FGGGFGEFGHHGHHHHGHHHHHGHHGGCEGHHGGGGGGFHHH4GHHHHHHBGFGGFGHHGHHHHGHHHHEGGGCEFHHHH4GEHFHGHHHGHF?D@GEHFGFGDDF
@M02034:409:000000000-BFKT7:1:2110:7698:12053 1:N:0:24
AAAGTCGAGGTGCCTAAAGTGGCAACCCAGACTCCGCAGACGGTTGGTGGTGTAGAGCTTCCTGTAGCCGCATGGCGTTCGTACTTAAATATGGAACTAACCATTCCAATTTTCGCTGTCTCTTATACACATCTCCGAGCCCACGAGACC
+
BBBBBFB@DBBAGFGFGCGDGGFHHHHGGHGGHHHGGGGGHGDEFGGGGGEFHHHGHHHHHHHHHHHHHGGGGGHHGGGGGGHHHHHHHHGHHHHHHHHHHHHGHHGHHHHHHHFGGGGHHHHHHHHHHHHHHHHEGGGGGGHGGGGGGE
@M02034:409:000000000-BFKT7:1:2110:25220:12053 1:N:0:24
AAAGTCGAGGTGCCTAAAGTGGCAACCCAGACTAAGGAGATGGTTGGTGGTGTAGAGCTTCCTGTAGCCGCATGGCGTTCGTACTTAAATATGGAACTAACCATTCCAATTTTCGCTGTCTCTTATACACATCTCCGAGCCCACGAGACC
+
BBBCCFCBCCCCGGGGGGGGGGGHHHHGGHHGGHHHHHHHHHHHHGGEGGEFGHHHHHHHHHHHHGHHHGGGGGHGGGGGGGHHHHHFHHHHHHGFGHGHHHGHHHGHHHHHHHGGGGDFHHHHGHGHFHGHHHHED@CGGGHGGGGGGF
@M02034:409:000000000-BFKT7:1:2110:23402:12055 1:N:0:24
AAAGTCGAGGTGCCTAAAGTGGCAACCCAGACTTTTCTGCAGGTTGGTGGTGTAGAGCTTCCTGTAGCCGCATGGCGTTCGTACTTAAATATGGAACTAACCATTCCAATTTTCGCTGTCTCTTATACACATCTCCGAGCCCACGAGACC
+
AAAAAFCCCCAAGCGGFGGFGGGHHGHGGHHGHHHHHHHHHHGFGHCEFGEFGHHHHGHHHHHHHHHHHGEGGEHGGGFFFEHGGHFHHHBFGFGFHFGGGHEGFHGHHHHHHHGGGGGFGEHHHHGHFHHHHHFD/<CDCFHGG/@?/F
@M02034:409:000000000-BFKT7:1:2110:14133:12076 1:N:0:24
AAAGTCGAGGTGCCTAAAGTGGCAACCCAGACTGAGTAGGCGGTTGGTGGTGTAGAGCTTCCTGTAGCCGCATGGCGTTCGTACTTAAATATGGAACTAACCATTCCAATTTTCGCTGTCTCTTATACACATCTCC
+
AAAAAFAABBAAGGGBFFF6FGGHHHFGGHHFHFFFAGFG3EEEEEG1FGEFF3FGE5FG5BGGG5GFGF>>>EHFEGGFEEFGHFFFHFBGGG3EEFBE3BBB3B44BFFFHFGCFGG122FG1B2F2<<@<F1@
@M02034:409:000000000-BFKT7:1:2110:11290:12078 1:N:0:24
AAAGTCGAGGTGCCTAAAGTGGCAACCCAGACTCATAAGCCGGTTGGTGGTGTAGAGCTTCCTGTAGCCGCATGGCGTTCGTACTTAAATATGGAACTAACCATTCCAATTTTCGCTGTCTCTTATACACATCTCCGAGCCCACGAGACC
+
CCCCCFCCCCCCGGGGGGGFGGGHHHHGGHHGHBAFFE5AA2EG200EA1EEADGFEAAFAFGH5555@EG0EEGAE>EFEE?CCGHFGFHBFB33FGHHE03BEBH4FGGHHF@<EE??DFFFFH333FF2GGHBD?/B@G/=CGG.CG
@M02034:409:000000000-BFKT7:1:2110:14134:12095 1:N:0:24
AAAGTCGAGGTGCCTAAAGTGGCAACCCAGACTGAGTAGGCGGTTGGTGGTGTAGAGCTTCCTGTAGCCGCATGGCGTTCGTACTTAAATATGGAACTAACCATTCCAATTTTCGCTGTCTCTTATACACATCTCCGAGCCCACGAGACC
+
BBBBBFBBBBABGGGGGGGGGGGHHHHGGHHGHHHHHHHHHGGEFGGEGGEFGFHFGHHHHHHHHHGFHGGGGGHGGGGGGGHHHHFGHHGHHHFHHHFGHHHFHHGHGHHHHFDFGGGFGGGHGHFGHHFH2F2FD>@?CFGGGGGFGG
@M02034:409:000000000-BFKT7:1:2110:20279:12105 1:N:0:24
AAAGTCGAGGTGCCTAAAGTGGCAACCCAGACTGGGTGTCGGGTTGGTGGTGTAGAGCTTCCTGTAGCCGCATGGCGTTCGTACTTAAATATGGAACTAACCATTCCAATTTTCGCTGTCTCTTATACACATCTCCGAGCCCACGAGACC
+
AABBBFBBCCCCGGGGGGGGGGGHHHHGGHHGHHHHBEGHGGGFFGGGFGFFGFHHGGHHHHHHGHHFHEGGGGHGGEGGFEGEHHHHHHHHHHFGGHHHHHHHHHHHHHHHHHGGGGFHFHHHHHHHHHHHHHFHGBFCFGHGGCDDFE
@M02034:409:000000000-BFKT7:1:2110:28176:12106 1:N:0:24
AAAGTCGAGGTGCCTAAAGTGGCAACCCAGACTGTGACTAAGGTTGGTGGTGTAGAGCTTCCTGTAGCCGCATGGCGTTCGTACTTAAATATGGAACTAACCATTCCGATTTTCGCTGTCTCTTATACACATCTCCGAGCCCACGAGAC
+
BCCBCDABDCABGGGGFGGGFGGHHHHGGHHGH3GG55D533BDFHGGGGDFHHHGHHHHFHHHHHHHHGGFEEGGCGGGGGHHHHF@GGBHHHBGFHHHHHGHHHH3EGFGHHGGGFGHHHHHHHHHHGDHHHGFDCFGGEAF/<DDD
@M02034:409:000000000-BFKT7:1:2110:14651:12107 1:N:0:24
AAAGTCGAGGTGCCTAAAGTGGCAACCCAGACTCCGCCGCCTGTTGGTGGTGTAGAGCTTCCTGTAGCCGCATGGCGTTCGTACTTAAATATGGAACTAACCATTCCAATTTTCGCTGTCTCTTATACACATCTCCGAGCCCACGAGACC
+
ABCBBFBBCCBCGGGGGGGGGGGHHHHGGHHGHHHGGGGGGGHHHHHGGGEFGFHGHHHHHHHHGHHHHGGGGGHHGGGGGGHHHHHHHHHHHHFHHHGHHHHHHHHHHHHHHHGGGGGHHGHHHHGHBGHHHHFHGGGGGGGGGFGGGG
@M02034:409:000000000-BFKT7:1:2110:7476:12109 1:N:0:24
AAAGTCGAGGTGCCTAAAGTGGCAACCCAGACTTGTTGTGTTGTTGGTGGTGTAGAGCTTCCTGTAGCCGCATGGCGTTCGTACTTAAATATGGAACTAACCATTCCAATTTTCGCTGTCTCTTATACACATCTCCG
+
CBCCCFCACCBBGFGGGGGGGGGHHHGGGHHGHFFDEGF?CBGHHHE221EFFFGFFEEG5GFFE5GD3AE0EEGFEEFGGF2F?FH@3FFDHE33FGFHB?3BBDF4?G3FGBEEEEEHFGFE?GFFHBBGFBD2C
@M02034:409:000000000-BFKT7:1:2110:15923:12110 1:N:0:24
AAAGTCGAGGTGCCTAAAGTGGCAACCCAGACTTTTCTTGCTGTTGGTGGTGTAGAGCTTCCTGTAGCCGCATGGCGTTCGTACTTAAATATGGAACTAACCATTCCAATTTTCGCTGTCTCTTATACACATCTC
+
BCCBCDAABCBCFGGGGGGGGGGHHHHGGHHGH5B555A555BDGHHGGGGFGDG5GFFHHHHHHGHGHGGGGGHGFFGGGEFHHHHHHHHHFHFDFHHHEFFGHHHBHGGHFFEGGGEGHHHF4E4BF?G2?BF
@M02034:409:000000000-BFKT7:1:2110:7272:12113 1:N:0:24
AAAGTCGAGGTGCCTAAAGTGGCAACCCAGACTAATGCGCAGGTTGGTGGTGTAGAGCTTCCTGTAGCCGCATGGCGTTCGTACTTAAATATGGAACTAACCATTCCAATTTTCGCTGTCTCTTATACACATCTCCGAGCCCACGAGACC
+
CCCCCFCCCCBBGGGGGGGGGGGHHHHGGHHGHHHHHHGGGGGHHHGGGGEFGHHHHHHHHHHHHHHHHGGEEGHHGGGGGGHHHHHGFHHHHGBGHHHHHHHHHHHHHHHHHHGGGGGGHHHHHHHHGHHHHHHHGGFGGGHGGGGGGF
@M02034:409:000000000-BFKT7:1:2110:20259:12116 1:N:0:24
AAAGTCGAGGTGCCTAAAGTGGCAACCCAGACTGCGGGTGGTGTTGC
+
A?ABBFBBBBBBGGGGCGGGGGFFHHHGGHHGH33BAEG0AAFG1F5
@M02034:409:000000000-BFKT7:1:2110:28192:12119 1:N:0:24
AAAGTCGAGGTGCCTAAAGTGGCAACCCAGACTGTGACTAAGGTTG
+
BABBBFBADBBBGGGF4EGGGGGGGHHGGAGGHFGDFBGE33B53B
@M02034:409:000000000-BFKT7:1:2110:10229:12122 1:N:0:24
AAAGTCGAGGTGCCTAAAGTGGCAACCCAGACTTCTCCGACGGTTGGTGGTGTAGAGCTTCCTGTAGCCGCATGGCGTTCGTACTTAAATATGGAACTAACCATTCCAATTTTCGCTGTCTCTTATACACATCTCCGAGCCCACAAGACC
+
BBAABFBBBBABGGGGGGGGGGGGFGHEGHHEFHHFHHGGGGGGGGGAFEEFGFGGGB@GHGHGFHHHHGECEGHFEEFGGEGHHHHFHHHHHHFHHGHGHHHHHHGBHHEHF4CDGGFHHHHGFHHHEHHHHHHHGDC@<FHG.FCFGF
@M02034:409:000000000-BFKT7:1:2110:12594:12130 1:N:0:24
AAAGTCGAGGTGCCTAAAGTGGCAACCCAGACTATGGGGCAGGTTGGTGGTGTAGAGCTTCCTGTAGCCGCATGGCGTTCGTACTTAAATATGGAACTAACCATTCCAATTTTCGCTGTCTCTTATACACATCTCCGAGCCCACGAGACC
+
ABBBAFBCBCAAGGGGGGGGGGGHGHHGGHHGHHHGHHGGGGGHHHGEFGBFGFHFHHHHHFHGHHHHHGGGGEHGGEGGGAGHHHGHHGEHHHGHHHHHGHHHGHHHGGHHHHGGGGGHHHHHHHHHHGHHHHFHGGGFGGHGGGGFAG
@M02034:409:000000000-BFKT7:1:2110:10506:12133 1:N:0:24
AAAGTCGAGGTGCCTAAAGTGGCAACCCAGACTTCTGTTTCGGTTGGTGGTGTAGAGCTTCCTGTAGCCGCATGGCGTTCGTACTTAAATATGGAACTAACCATTCCAATTTTCGCTGTCTCTTATACACATCTCCGAGCCCACGAGACC
+
BCCCCFBCCCABGGGGGGGFGGGHHHHGGHGGHHHHHHHHHGGGFFEEFGEFHHHHHHHHHHHHHHHHHGGEEGHHGGGGGEGHHHHGHHHGHHFHHHHHHHHHHGGHHHHHHHGGGGGGHHHHHHHHGHHHHHGHGCFGGGFGGGGGGE
@M02034:409:000000000-BFKT7:1:2110:2852:12138 1:N:0:24
AAAGTCGAGGTGCCTAAAGTGGCAACCCAGCGT
+
AAABBFBBBBBBGGGGGGGGGGGHHHHGGH22B
@M02034:409:000000000-BFKT7:1:2110:2870:12138 1:N:0:24
AAAGTCGAGGTGCCTAAAGTGGCAACCCAGACTCCGCCTCCTGTTGG
+
CCCCCFBCCCBCGGGGGGGGGGGHHHHGGHHGH33B22E22B3B5FA
@M02034:409:000000000-BFKT7:1:2110:12645:12139 1:N:0:24
AAAGTCGAGGTGCCTAAAGTGGCAACCCAGACTGCGACGTCGGTTGGTGGTGTAGAGCTTCCTGTAGCCGCATGGCGTTCGTACTTAAATATGGAACTAACCATTCCAATTTTCGCTGTCTCTTATACACATCTCCGAGCCCACGAGACC
+
BCCBBFCCCCAAGGGGGGGGFDFFFHHGGEFGHHHGGGGGGGG0EEE1FEBBBBGFGGFHHHHHHHHGFG@EEEHHFEGEFFGHHHGDHHBHHGFHHGHHHHHHHHHFFHHHHHGGGGGFFGGHFHHHGHHHHHHBGFGGGGHGGGGEDE
@M02034:409:000000000-BFKT7:1:2110:20473:12139 1:N:0:24
AAAGTCGAGGTGCCTAAAGTGGCAACCCAGACTAGGCTAGTGTTGGTGGTGTAGAGCTTCCTGTAGCCGCATGGCGTTCGTACTTAAATATGGAACTAACCATTCCAATTTTCGCTGTCTCTTATACACATCTCCGAGCCCACGAGACCA
+
BBBBAFBADDAAFGGG4EGGGGGHHHHGGHHGHGFGHFFHAFGGHHEFGEFGFHFFFHH5FGGGFHGHGCEGEGCEEEFEEFHHHHHHHHHHHFEGFFGHAGHHHGHH4DGHEEEFG?FGHHHGFFFHFFBEHGGGB?CCFEFDDC?EEB
@M02034:409:000000000-BFKT7:1:2110:24917:12147 1:N:0:24
AAAGTCGAGGTGCCTAAAGTGGCAACCCAGACTTGTGATGATGTTGGTGGTGTAGAGCTTCCTGTAGCCGCATGGCGTTCGTACTTAAATATGGAACTAACCATTCCAATTTTCGCTGTCTCTTATACACATCTCCGAGCCCACGAGACC
+
BBBBBFBBBBAAGGGGGFGGGGGHHHHGGHHGHHHHHGHHDGGHHHGGGFEFGFHFHHHHHHHHHHHHHGEGEGHGGGGGGGCHHHHGHHGHHGFHFHHHHHHHHHGHHHHHHHGGGGGHHHHHGHGHGHHHHHGGGCGGGGGGGCGGGG
@M02034:409:000000000-BFKT7:1:2110:7017:12153 1:N:0:24
AAAGTCGAGGTGCCTAAAGTGGCAACCCAGACTCGGACTCAGGTTGGTGGTGTAGAGCTTCCTGTAGCCGCATGGCGTTCGTACTTAAATATGGAACTAACCATTCCAATTTTCGCTGTCTCTTATACACATCTCCGAGCCCACGAGACC
+
BBCCBFBCCCAAGGGGGGGGGGGHHHHGGHHGHHGGGGGHFGGHHH0BAEEFGDGBFFGG5GGHHFHFHGG@EGGECBEFGF?GGGHFHHGFHH3?GHGHEGDGBDGFHHHHHDEEGGEFDGHHGFHFFCGFGHHBDCCG/FGGFDGGGF
@M02034:409:000000000-BFKT7:1:2110:18261:12157 1:N:0:24
AAAGTCGAGGTGCCTAAAGTGGCAACCCAGACTTTGATGGGTGTTGGTGGTGTAGAGCTTCCTGTAGCCGCATGGCGTTCGTACTTAAATATGGAACTAACCATTCCAATTTTCGCTGTCTCTTATACACATCTCCGAGCCCACGAGACC
+
AAAAAFBBBCBCGGGGGGFGGGGHHHGGGHHGHHHGHHHHHFFGFHHGGGFFFHHHHHHHHHHHGHHHHGGGGGHHGGGGGGGHHHHHHHHHHHGFHHHFHHHHHHGHHHHHHHGGGGGHHFHHHHGGFHFHFHGFDCGGFEEGGGGGGG
@M02034:409:000000000-BFKT7:1:2110:16125:12159 1:N:0:24
AAAGTCGAGGTGCCTAAAGTGGCAACCCAGACTTTGACTCTTGTTGGTGGTGTAGAGCTTCCTGTAGCCGCATGGCGTTCGTACTTAAATATGGAACTAACCATTCCAATTTTCGCTGTCTCTTATACACATCTCCGAGCCCACGAGACC
+
BCBCBFCCCCBCGGGGGGGGGGGGHHHGFHHGHHHHHHHHHHHHHHHGFGEFGGHFHHHHHHHHHHHHHGFEGGHHGGGGGGGHHHHHHHHHHHGHHHHGHHHHHHGGHHHHHHGFFGGHHHHHHHHHFHHHGHHFF/DCGGHGGCFDFE
@M02034:409:000000000-BFKT7:1:2110:23558:12161 1:N:0:24
AAAGTCGAGGTGCCTAAAGTGGCAACCCAGACTGCGAAGTCTGTTGGTGGTGTAGAGCTTCCTGTAGCCGCATGGCGTTCGTACTTAAATATGGAACTAACCATTCCAATTTTCGCTGTCTCTTATACACATCTCCGAGCCCACGAGACC
+
AABBADAA3DBBGGGBFF4GGGGGHHHGGGHGHHH2EECGHGHHHHHECEEFHFGDFFHH5FEGGFHHBEGCGGGA?EGEEE1FFEHH3GFFFB33EGHH?F3B??FDFGHHHBEFFGEGDDFHBG2BDC?GHFFDA//B@F/FC/</?>
@M02034:409:000000000-BFKT7:1:2110:23582:12167 1:N:0:24
AAAGTCGAGGTGCCTAAAGTGGCAACCCAGACTGCGAAGTCTGTTGGTGGTGTAGAGCTTCCTGTAGCCGCATGGCGTTCGTACTTAAATATGGAACTAACCATTCCAATTTTCGCTGTCTCTTATACACATCTCCGAGCCCACGAGACC
+
ABBCBFABCCABGGGGGGGGGGGHHHHGGHHCHHHFEGFFGGHGHHGEFEEFGFHGG5GHFFHHHFGFEFGEEGGAEGGFGEGHHHHHFGGGGH@DFGHHC03F3FHFHHFHHGEFGGFHHHHHDHHHHHFHHHHFD/BCFCG/C/@<AF
@M02034:409:000000000-BFKT7:1:2110:21549:12168 1:N:0:24
AAAGTCGGAGGTGCCTAAAGTGGCAACCCAGACTCAGAAGACTGTTGGTGGTGTAGAGCTTCCTGTAGCCGCATGGCGTTCGTACTTAAATATGGAACTAACCATTCCAATTTTCGCTGTCTCTTATACACATCTCCGAGCCCACGAGAC
+
AABBAFBBBBBBGGGGGGFGFGHGHHHHGGGHGHHHHHFHHGHEGFHHAFEABFFHHHEGHHHHHGFHHHGGGGGHAFFGGFEHHHHFHHHHHHHGECFFHGGFGHFHHHGHHHBEEEGFFHHHHGHHFBGGHGHFFGCCGFGHGGCCGE
@M02034:409:000000000-BFKT7:1:2110:14933:12182 1:N:0:24
AAAGTCGAGGTGCCTAAAGTGGCAACCCAGACTTTTCGGCCTGTTGGTGGTGTAGAGCTTCCTGTAGCCGCATGGCGTTCGTACTTAAATATGGAACTAACCATTCCAATTTTCGCTGTCTCTTATACACATCTCCGAGCCCACGAGACC
+
BBCCAFBBCCCCGGGGGGGGGGGHHHHGGHHGHHHHHGGGGGGHGHHEFGEFGFHFHGHHHHHHHGHHHFGFGGHFGGGGGGGHHHHHHHHHHHDDGHGGHHFGHHFGHHHHHHGGGGGHHHHHHHHHHGHHHHDGF?CCCGEGGGGDFG
@M02034:409:000000000-BFKT7:1:2110:22811:12182 1:N:0:24
AAAGTCGAGGTGCCTAAAGTGGCAACCCAGACTAGTCATTAGGTTGGTGGTGTAGAGCTTCCTGTAGCCGCATGGCGTTCGTACTTAAATATGGAACTAACCATTCCAATTTTCGCTGTCTCTTATACACATTTCCGAGCCCACGAGACC
+
BBCCCFCCCCCCGGGGGGGGGGGHHHHGGHHGHHHHHHHHHHHGGHGFGGEFHFHGHHHHHHHHHHHHGGGGGGHHGGGGGGHHHHHHHHGHHHFGFHHHHHHHHHGHHHHHHHGFGGGHHHHHHHHHHHHHHHGHFBFFGGEGGGGGGG
@M02034:409:000000000-BFKT7:1:2110:10171:12185 1:N:0:24
AAAGTCGAGGTGCCTAAAGTGGCAACCCAGACTCCGCGGTTGGTTGGTGGTGTAGAGCTTCCTGTAGCCGCATGGCGTTCGTACTTAAATATGGAACTAACCATTCCAATTTTCGCTGTCTCTTATACACATCT
+
A1AAAFA1>>>1FEA11AA3FFAAGGFAFGHG1GFEEEE/EF/EHEEECFEFHDGDFFGFBGFHDGHBGFGEEEFHGEEFGEHHHHGBDFGGHFFB<FG1BB1GHF22BFFDHFC/EC?GF2FFFGHHHHHHHF
@M02034:409:000000000-BFKT7:1:2110:15108:12186 1:N:0:24
AAAGTCGCGGTGCCTAAAGTGGCAACCCAGACTCCGCCTTCGGTTGGTGGTGTAGAGCTTCCTGTAGCCGCATGGCGTTCGTACTTAAATATGGAACTAACCATTCCAATTTTCGCTGTCTCTTATACACATCTCCGAGCCCACG
+
A?A?ABA32AABGGGGGFGGGGCGFFHGGHHGHHGGGGCFFGFG1EEFAEAF1BBBGGH@FEGG5BG5GE?>FGGFF?EGGGHHFB4DDGHHHGFF33FG3BFGHEGFFHFHHFF//CGEFFGHFGBGFGGHFFFDE?//<CF.>
@M02034:409:000000000-BFKT7:1:2110:19788:12189 1:N:0:24
AAAGTCGAGGTGCCTAAAGTGGCAACCCAGACTAAGCAGAATGTTGGTGGTGTAGAGCTTCCTGTAGCCGCATGGCGTTCGTACTTAAATATGGAACTAACCATTCCAATTTTCGCTGTCTCTTATACACATCTCCGAGCCCACGAGACC
+
CCCCCFCBCCCCGGGGGGGFGGGHHHHGGHHGHHHHFHCA3FAFGHGAF?FFGFHA5AEG5FD5G5FBBEGAFGHAEEEFE1?ECFHBFFGFDD33BFHH3?BFD?FB?GHHHGGEFE?F4FFHEHGBFFHEHHHEDC/BCGEFC?@A/C
@M02034:409:000000000-BFKT7:1:2110:4607:12193 1:N:0:24
AAAGTCGAGGTGCCTAAAGTGGCAACCCAGACTAAGAATAAGGTTGGTGGTGTAGAGCTTCCTGTAGCCGCATGGCGTTCGTACTTAAATATGGAACTAACCATTCCAATTTTCGCTGTCTCTTATACACATCTCCGAGCCCACGAGACC
+
AAA?AFAA@DABGGGGGGGFGFGHHHFGGHHGHHHHHHHHHHHGHHGGGGCFGHHHHHFHFFHHGHFHHGGGGGHHGGGGGEHHHHHHHHBGGFGFFHGHHHHHHHGHGGHHHHGGGGGHHHGGHHFHGHHH2DGHGGGGCEHGGGGGGG
@M02034:409:000000000-BFKT7:1:2110:5607:12199 1:N:0:24
AAAGTCGAGGTGCCTAAAGTGGCAACCCAGACTAATAATCCGGTTGGTGGTGTAGAGCTTCCTGTAGCCGCATGGCGTTCGTACTTAAATATGGAACTAACCATTCCAATTTTCGCTGTCTCTTATACACATCTCCGAGCCCACGAGACC
+
CCBBBFCCCCAAGGGGGGGGGGGHHHHGGHHGHHHHFHHHHGGGGGGGGGGFGFHFGGHHHHHHFFFHHGGEGGHHGFGFGGHHHHHFHH4GGG3FGHGFFFDGHHGFHHHHHFEGGGEFEHHHBFHFHGHECFHEGCCDCEHGG?CDA<
@M02034:409:000000000-BFKT7:1:2110:14932:12201 1:N:0:24
AAAGTCGAGGTGCCTAAAGTGGCAACCCAGACTTTTCGGCCTGTTGGTGGTGTAGAGCTTCCTGTAGCCGCGTGGCGTTCGTACTTAAATATGGAACTAACCATTCCAATTTTCGCTGTCTCTTATACACATCTC
+
ABB?AFBADD>A4FGFFFGFCGFHHHHGGDFGHHHHHGGGGGGHHHGGGDEFHEHFGGFHHHHHH5FBFFGCEEGCGGGFEEFFHHFFBFFGHED3BGHFHFGGFFF4GHHGHDEDDG??GHHFGHFFBFGHFHF
@M02034:409:000000000-BFKT7:1:2110:15121:12203 1:N:0:24
AAAGTCGAGGTGCCTAAAGTGGCAACCCAGACTCCGCCTTCGGTTGGTGGTGTAGAGCTTCCTGTAGCCGCATGGCGTTCGTACTTAAATATGGAACTAACCATTCCAATTTTCGCTGTCTCTTATACACATCTCCGAGCCCACGAGACC
+
ABBBBFABDBBBGGGGGGFFGGGHHHHGGHHGHGFGGCEGHDGGCEEAAEFFBDGBEFHHAGDHFDG@DEF0EEH1?EEEE?2GFHHFBFGGGH3?BFHH?03BFEFBDGFGHH?AED/FGFGHBFHFEFFCFGGFD?FGG?FFC@CGGA
@M02034:409:000000000-BFKT7:1:2110:10169:12204 1:N:0:24
AAAGTCGAGGTGCCTAAAGTGGCAACCCAGACTCCGCGGTTGGTTGGTGGTGTAGAGCTTCCTGTAGCCGCATGGCGTTCGTACTTAAATATGGAACTAACCATTCCAATTTTCGCTGTCTCTTATACACATCTCCGAGCCCACGAGACC
+
BBBBBFBBBBBAGGGGGGGFGGGHHHHGGHHGHHHGGGGEFGGGGFGGGGEFGHHFHHHHHHHFHHHHHGGGGGHHGEFGGEBHHHBGBGEGGGHHHFFHFHFHFGHDHHHHHFCFGGDFHHHHHHGHHHFFFHEGDCFGGGGGGGGAEE
@M02034:409:000000000-BFKT7:1:2110:15101:12205 1:N:0:24
AAAGTCGAGGTGCCTAAAGTGGCAACCCAGACTCCGCCTTCGGTTGGTGGTGTAGAGCTTCCTGTAGCCGCATGGCGTTCGTACTTAAATATGGAACTAACCATTCCAATTTTCGCTGTCTCTTATACACATCTCCGAGCCCACGAGACC
+
CCCCCFCCCCCCGGGGGGGGGGGHHHHGGHHGH33EAEGAAGDGGGGGGGEFHHHHHHHHHHHHHHGHHGGGGGHHGGGGGGHHHHHHHHHHHHHHHHGHHHHHHHHHHHHHHGGGGGGHHHHHHHHHEHHHHHGHGGGGGFFGGGGGGF
@M02034:409:000000000-BFKT7:1:2110:15376:12217 1:N:0:24
AAAGTCGGGTGCCTAAAGTGGCAACCCAGACTCAGAATCCTGTTGGTGGTGTAGAGCTTCCTGTAGCCGCATGGCGTTCGTACTTAAATATGGAACTAACCATTCCAATTTTCGCTGTCTCTTATACACATCTCCGAGCCCACGAGACCA
+
BBBBBFABBBBBGGGGGGGGGGFGHHGGHHGHHGHHHHHHHHHHHHEFGEGHHHHHHHHHHHHHHHHHGGGGGHHGEEFGGHHHHGGFHHHFHHHFHGHHHHGHHFHHHGHHHGEFGGHHGHHHHHFFFHHEGGFFGGGGGHGGGGGGGC
@M02034:409:000000000-BFKT7:1:2110:3962:12218 1:N:0:24
AAAGTCGAGGTGCCTAAAGTGGCAACCCAGACTAGGACGAATGTTGGTGGTGTAGAGCTTCCTGTAGCCGCATGGCGTTCGTACTTAAATATGGAACTAACCATTCCAATTTTCGCTGTCTCTTATACACATCTCCGAGCCCACGAGACC
+
CCCCCFCCCCBBGGGGGFGGGGGHHHHGGHHGHHHHHHGGGGHHHHHEFGEFHHHGHHHHHHHHHHHHHGC0EFHHGGGGGGFHHHFDHHFHHHDHHGHGHGEFHHGFHGHHHHGGGGFHHGHHGHHGGGHHHHGHGCGGFGHGGGGGGG
@M02034:409:000000000-BFKT7:1:2110:4295:12225 1:N:0:24
AAAGTCGAGGTGCCTAAAGTGGCAACCCAGACTTGTCATCAGGTTGGTGGTGTAGAGCTTCCTGTAGCCGCATGGCGTTCGTACTTAAATATGGAACTAACCATTCCAATTTTCGCTGTCTCTTATACACATCTCCGAGCCCACGAGAC
+
BBBABFBBBBABGGGGGGGFGGGHHHHGGHGGH53DF5D5DBGGGG?EFFGGHGHFHHFFGHHHHGGHHGGCGGHFFGGGGGHEGHHFFGFEGHBGHHHFHFBFGFFGHHHHGHGGGGGHGHHHDHFFDFHGHGFDDC?DCGEF?GGDA
@M02034:409:000000000-BFKT7:1:2110:20542:12226 1:N:0:24
AAAGTCGAGGTGCCTAAAGTGGCAACCCAGACTGGGAGGTAGGTTGGTGGTGTAGAGCTTCCTGTAGCCGCATGGCGTTCGTACTTAAATATGGAACTAACCATTCCAATTTTCGCTGTCTCTTATACACATCCCGAGCCCACGAGACCA
+
BBBBBFBBBBBBGGGGGGGGGFGHHHHGGHGEFHAECFCEHHGHHHCEFGEFF3FAGB3FDG5FFEDEAEE0EEG1EEFFEEFHGGGGFGGFHE3BFEFHC0BGDDF4BFDGD4/EE?/B4?B33B33BB22FCGGCC/BFCF//@AGGB
@M02034:409:000000000-BFKT7:1:2110:21106:12227 1:N:0:24
AAAGTCGAGGTGCCTAAAGTGGCAACCCAGACTAAGAAGCAGGTTGGTGGTGGAGAGCTTCCTGTAGCCGCATGGCGTTCGTACTTAAATATGGAACTAACCATTCCAATTTTCGCTGTCTCTTATACACATCTCCGAGCCCACGAGACC
+
BBCCBFBBBDBCGGGGGGGFGGGHHHHGGHHGHHHHHHHHHHHGHHGEFGFGGGHGEHHHHHHHGHHHHGGEGGHHGGGGGGHHHHFHHHHHHHHFHHHHHHFGHHGHHGHHHBEFGGEGHHHHFHHHHGHHHHFFGGCCGGEFGFGGGE
@M02034:409:000000000-BFKT7:1:2110:25025:12231 1:N:0:24
AAAGTCGAGGTGCCTAAAGTGGCAACCCAGACTGCGTTGCCTGTTGGTGGTGTAGAGCTTCCTGTAGCCGCATGGCGTTCGTACTTAAATATGGAACTAACCATTCCAATTTTCGCTGTCTCTTATACACATCTCCGAGCCCACGAGACC
+
BBBBBFBADBBBGGGCFGGGFGGHHHHGGHHGHHGEFGGGHHHGHHHGGGEFGHHHHFHHHHHHGHHGHEEEEGHHGFGGGGHHHHHFHHGHHHHHHHHGHGFGHHHFHGHHHFGGGGGHHHHHHHHFDGHHGHDGFCGGGFHFG/CGGG
@M02034:409:000000000-BFKT7:1:2110:19761:12254 1:N:0:24
AAAGTCGAGGTGCCTAAAGTGGCAACCCAGACTCGTTCTCGGGCTGGTGGTGTAGAGC
+
BCCCBFCCCCCCGGGFGGGFGGGHHHHGGHHGHBFHGFFHG222AE?3A1EFEGG555
@M02034:409:000000000-BFKT7:1:2110:6697:12257 1:N:0:24
AAAGTCGAGGTGCCTAAAGTGGCAACCCAGACTCATTTTACTGTTGGTGGTGTAGAGCTTCCTGTAGCCGCATGGCGTTCGTACTTAAATATGGAACTAACCATTCCAATTTTCGCTGTCTCTTATACACATCTCCGAGCCCACGAGACC
+
CCCCCFCCCDABGGGGGGGGGGGHHHHGGHHGHBGHHHGHGGHHHHHGGGEGHHHHHHHHHHHHHHHHHGGGFGHHGGGGGGHHHHHHHHHHHHGHHHHHHHHHHHGHHHHHHHGGGGGGHGHHHHGHHHHHHHFGCDGGGGHGGGGGGF
@M02034:409:000000000-BFKT7:1:2110:27650:12258 1:N:0:24
AAAGTCGAGGTGCCTAAAGTGGCAACCCAGACTTAG
+
BBBBBFAABBBBGGGGGGGGGGGHHHHGDHHGH555
@M02034:409:000000000-BFKT7:1:2110:23069:12259 1:N:0:24
AAAGTCGAGGTGCCTAAAGTGGCAACCCAGACTAAGAAGAATGTTGGTGGTGTAGAGCTTCCTGTAGCCGCATGGCGTTCGTACTTAAATATGGAACTAACCATTCCAATTTTCGCTGTCTCTTATACACATCTCCGAGCCCACGAGACC
+
BBBBBFBABBAAGGGBFGGGGGGHHHGEAFGGHHHHHHHGGGGGFHHGGGEFGFHGHFHHFFHHGFHG3EAEEFHHGGGGGGFHHHGEBFFGEFGGFGFFHHHHHHGHHFHHHFEGGGGHHHHHFHEHFFHHHHBFF/B/BFHGGFGGGF
@M02034:409:000000000-BFKT7:1:2110:28096:12259 1:N:0:24
AAAGTCGAGGTGCCTAAAGTGGCAACCCAGACTGAGATGTCGTTTG
+
>AA>AD1A>?>1F1AFAAFGDG00AGF0AEEFHBFGFFDE2AA//A
@M02034:409:000000000-BFKT7:1:2110:8985:12263 1:N:0:24
AAAGTCGAGGTGCCTAAAGTGGCAACCCAGACTCATTGGAATGTTGGTGGTGTAGAGCTTCCTGTAGCCGCATGGCGTTCGTACTTAAATATGGAACTAACCATTCCAATTTTCGCTGTCTCTTATACACATCTCCGAGC
+
BBBBBDABBBBBGGGGGGGFGFGHHDHGGHHGHF3FHHFFGFGHHHEFGGEFGBGEGFFGFGHHGGDFFEE0EGHAEAEEDA2FHGGFFHHGHF3@FFGHFC3F?FG4BF3GGB/?EE?FFFGB4F4E?CD2FHHEB//B
@M02034:409:000000000-BFKT7:1:2110:5071:12268 1:N:0:24
AAAGTCGAGGTGCCTAAAGTGGCAACCCAGACTAGGAGGAGTGTTGGTGGTGTAGAGCTTCCTGTAGCCGCATGGCGTTCGTACTTAAATATGGAACTAACCATTCCAATTTTCGCTGTCTCTTATACACATCTCCGAGCCCACGAGACC
+
>AAA>BAABBBAGFGGGFGGFFGHHHHGGHHGGHHHFHGEGGFHHHHFGGGFAGHGHFHGGHHHDGGFHGGGGGHGGGGGGGFHFFFFHHFFFDFFFFFFFHFHHFFFHHHHGHGGGG?GHGHBFG33GFDGHHD?AB/@DFGG/<ADFA
@M02034:409:000000000-BFKT7:1:2110:13850:12268 1:N:0:24
AAAGTCGAGGTGCCTAAAGTGGCAACCCAGACTGTGATTCTTGTTGGTGGTGTAGAGCTTCCTGTAGCCGCATGGCGTTCGTACTTAAATATGGAACTAACCATTCCAATTTTCGCTGTCTCTTATACACATCTCCGAGCCCACGAGACC
+
CCCCCFBCCDBCGGGGGGGGGGGHHHHGGHHGHHHHHHHHHHHHHHHGGGFGHHHHHHHHHHHHHHHHHGGGGGHHGGGGGGHHHHHHHHHHHHGGHHHHHGHHHHGHHHHHHHGGGGGHHHHHGHHHGGHHHHHGGGGGGGHGGGFDFF
@M02034:409:000000000-BFKT7:1:2110:28117:12270 1:N:0:24
AAAGTCGAGGTGCCTAAAGTGGCAACCCAGACTCTG
+
AAAAAFABDBBBGGGGGGGGGFDHHHFEGHHGG335
@M02034:409:000000000-BFKT7:1:2110:5054:12272 1:N:0:24
AAAGTCGAGGTGCCTAAAGTGGCAACCCAGACTAGGAGGAGTGTTGGTGGTGTAGAGCTTCCTGTAGCCGCATGGCGTTCGTACTTAAATATGGAACTAACCATTCCAATTTTCGCTGTCTCTTATACACATCTCCGAGCCCACGAGACC
+
BBCCBFBBCCCCGGGGGGGFGGGHHHHGGHHGHHHHHHGGGHHGHHHEFGEFGFHEGHHHHHFHHHHGHGGFGGHGGGGGFFGHHHGHHHHHHHDFFHFFGGDHHHHHHHHHHHGFGGGHHGHHHHFGEGHHHHBGGGGGGGHGGGGGGG
@M02034:409:000000000-BFKT7:1:2110:7630:12273 1:N:0:24
AAAGTCGAGGTGCCTAAAGTGGCAACCCAGACTAGGTGGAATGTTGGTGGTGTAGAGCTTCCTGTAGCCGCATGGCGTTCGTACTTAAATATGGAACTAACCATTCCAATTTTCGCTGTCTCTTATACACATCTCCGAGCCCACGAGACC
+
AAAAA@>11>>>1FGGGGF3FFEHH0FEEGFFG1GCFGG/GG1FHG/BFF/BFEG2DDFHHEHGG2FGHEE>EEHEEGGFFGBHHH2DGFGFGHFD1@GCGGHH>DEF2B>GF2EEEEEDBGHHFHHGBFDHHG11?</CCGFGGCC?EC
@M02034:409:000000000-BFKT7:1:2110:4279:12273 1:N:0:24
AAAGTCGAGGTGCCTAAAGTGGCAACCCAGACTGGGAAGACTGTTGGTGGTGTAGAGCTTCCTGTAGCCGCATGGCGTTCGTACTTAAATATGGAACTAACCATTCCAATTTTCGCTGTCTCTTATACACATCTCCGAGCCCACGAGACC
+
ABBABFBBBBBBGGGGGGGFGGGHHHFGGHAFHHHHFHGHHHHHHHGEFGEFHFHHHHHHHHHHHHHFHG?EEGHHGGGFGG2AGGFFFG4GHFFGGHHBFHHHGFFF4BFHHGFEFGEDHHHHGH?FF2DHHGDGCC?DGFEGGGGGGF
@M02034:409:000000000-BFKT7:1:2110:7648:12279 1:N:0:24
AAAGTCGAGGTGCCTAAAGTGGCAACCCAGACTAGGTGGAATGTTGGTGGTGTAGAGCTTCCTGTAGCCGCATGGCGTTCGTACTTAAATATGGAACTAACCATTCCAATTTTCGCTGTCTCTTATACACATCTCCGAGCCCACGAGACC
+
ABBCCFBCBCBBGGGGGGGGGGGHHHHGGHHGHFFHFFAAFFHHHHHFGGGGHHHHHHHHHHHHHHHHHGGGGGHHGGGGGFGHHHFGHHHHHHFHFHHHHHFGHHHHHHHHHHGGGGGHHHHHHHFFHGHHHHHHGGGGGGHGGGGGGC
@M02034:409:000000000-BFKT7:1:2110:16089:12279 1:N:0:24
AAAGTCGAGGTGCCTAAAGTGGCAACCCAGACTCAGCCTCCTGTTGGTGGTGTAGAGCTTCCTGTAGCCGCATGGCGTTCGTACTTAAATATGGAACTAACCATTCCAATTTTCGCTGTCTCTTATACACATCTCCGAGCCCACGAGACC
+
CCCCCFBBCCCCGGGGGGGGGGGHHHHGGHHGHHHHHHHHHHHHHHHGGDFGHHHHHHHHHGHHHHHHHGGFGGHGGGGGGGHHHHGHHHHHHHFHFHHHHHGHHHHHHHHHHHGGGGGGHGHHHHGHGHHHHHHGG@GGGGHGGGGGGG
@M02034:409:000000000-BFKT7:1:2110:6215:12284 1:N:0:24
AAAGTCGAGGTGCCTAAAGTGGCAACCCAGACTTGGACTACTGTTGGTGGTGTAGAGCTTCCTGTAGCCGCATGGCGTTCGTACTTAAATATGGAACTAACCATTCCAATTTTCGCTGTCTCTTATACACATCTCCGAGCCCACGAGACC
+
CCCCCFBCCCBBGGGGGGGGGGGHHHHGGHHGHHHHHHHHHHHHHHHGGGGFGHHHHHHHHHHHHHHHHGGGGGHFGGGGGFFHHHHHHHGHHH3FGHFHGHGGHHFGHHHHHHGGGGEHHGHHGHHHGCHHGHHFFCGGFCGGDCGGGF
@M02034:409:000000000-BFKT7:1:2110:10253:12287 1:N:0:24
AAAGTCGAGGTGCCTAAAGTGGCAACCCAGACTCAGGCGCTGGTTGGTGGTGTAGAGCTTCCTGTAGCCGCATGGCGTTCGTACTTAAATATGGAACTAACCATTCCAATTTTCGCTGTCTCTTATACACATCTCCGAGCCCACGAGACC
+
CCCCCFCCCCABGGGGGGGGGGGHGHHGGHHGHHHHHHGGGGGHHGGEFGABFGHFHHHHHHHHHHHHHGGGGEHHFEFGGFGHHHHFHHGHHHFGHHHHHHHHHHHHFHHHHHGFGGCFHHHHHHFFFHHHFHHHGGGGGGHGGGC<AF
@M02034:409:000000000-BFKT7:1:2110:19058:12299 1:N:0:24
AAAGTCGAGGTGCCTAAAGTGGCAACCCAGACTAGGCAGCATGTTGGTGGTGTAGAGCTTCCTGTAGCCGCATGGCGTTCGTACTTAAATATGGAACTAACCATTCCAATTTTCGCTGTCTCTTATACACATCTCCGAGCCCACGAGACC
+
BBABBFABBBABFFGGFGFGGFGHHHHGGHHGHHFHHHGGFGFD5FGEFEB1AGH5FHEF5GHHFGHFHFFEGGHHGGGGEGGHGHFHHHHHGH3@FGHHHHGHHHFHDGHHBGGGGGGBFHFGHHFFHBHHF3DFF?DCCFHG@/@A/F
@M02034:409:000000000-BFKT7:1:2110:17769:12299 1:N:0:24
AAAGTCGAGGTGCCTAAAGTGGCAACCCAGACTTTGAGGCCTGTTGGTGGTGTAGAGCTTCCTGTAGCCGCATGGCGTTCGTACTTAAATATGGAACTAACCATTCCAATTTTCGCTGTCTCTTATACACATCTCC
+
A33A>DAB@DAAFGGGGGGFEGGHFFHFGEGGHBAEBCGG2FFFGHHAFD1AFGHFGFGHFEGFHHHHHGG?EEHHGEGGGEBGEGEF3F4DFF3BGHE@GFHHHHF44FGHHGGEGE?3?GGFGH2GBGHFHHFB
@M02034:409:000000000-BFKT7:1:2110:26677:12300 1:N:0:24
AAAGTCGAGGTGCCTAAAGTGGCAACCCAGACTCTGCTTCCTGTTGGTGGTGTAGAGCTTCCTGTAGCCGCATGGCGTTCGTACTTAAATAT
+
>>1>A@1A>A1AFGEGGGGGGG0FCGHEC00BG1EAG11F1FD1BG/E/ABAFFG2FG1FBFGDA2B2BAAGGGHHG/>CAF0FG2GDBG2@
@M02034:409:000000000-BFKT7:1:2110:19342:12306 1:N:0:24
AAAGTCGAGGTGCCTAAAGTGGCAACCCAGACTTCGAATGTGGTTGGTGGTGTAGAGCTTCCTGTAGCCGCATGGCGTTCGTACTTAAATATGGAACTAACCATTCCAATTTTCGCTGTCTCTTATACACATCTCCGAGCCCACGAGACC
+
CCCCCDAACCCCGGGGGGGGGGGHHHHGGHHGHHHGHHHHGHHHFGGGGGEFHHHFHHHHHHHHHHHGHGGGGGHHGGGGGGHHHHHHHHHHHHHHGHHHHHEGHHGHHHHHHHGGGGGGHHHHHHGBDFGHGHHHGFCCGGHGGGGGGG
@M02034:409:000000000-BFKT7:1:2110:26692:12311 1:N:0:24
AAAGTCGAGGTGCCTAAAGTGGCAACCCAGACTCTGCTTCCTGTTGGTGGTGTAGAGCTTCCTGTAGCCGCATGGCGTTCGTACTTAAATATGGAACTAACCATTCCAATTTTCGCTGTCTCTTATACACATCTCCGAGCCCACGAGAC
+
BCAABFBCCCBCGGGGGGGGGGGFHHHGGHHGHGFFH5GHHHHHHHHGGGGGHHHFHHHHGHHHHHHHHGGGGGHHGGGGFGHHHHHHHHHHHFFHHHHHHHGHHHHHHHHHHHGGGGGHHHDHHHHHHHHGGHHHGCGGGGHGGGGGG
@M02034:409:000000000-BFKT7:1:2110:17768:12317 1:N:0:24
AAAGTCGAGGTGCCTAAAGTGGCAACCCAGACTTTGAGGCCTGTTGGTGGTGTAGAGCTTCCTGTAGCCGCATGGCGTTCGTACTTAAATATGGAACTAACCATTCCAATTTTCGCTGTCTCTTATACACATCTCCGAGCCCACGAGACC
+
CCCCBFBCCCABGGGGFGGFGGGHHHHGGHHGGHHHGGHGGHGHHHHFFGEFGHHGHGHHHHHGHHHHHGGGGGHHGGGGGGHHHHHHHHHHHHHHHHHFHHHHGHGHHHHHHFGFGGGGHHHHHHHGHHHHHGFFGCGGGGEEGGGGGG
@M02034:409:000000000-BFKT7:1:2110:19049:12318 1:N:0:24
AAAGTCGAGGTGCCTAAAGTGGCAACCCAGACTAGTAATCATGTTG
+
CCCCCFAABBBCGGGGGGGGGGGHHH4EFHHGHH355D555DFH5F
@M02034:409:000000000-BFKT7:1:2110:14201:12329 1:N:0:24
AAAGTCGAGGTGCCTAAAGTGGCAACCCAGACTGCTCCGCAGGTTGGTGGTGTAGAGCTTCCTGTAGCCGCATGGCGTTCGTACTTAAATATGGAACTAACCATTCCAATTTTCGCTGTCTCTTATACACATCTCCGAGCCCACGAGACC
+
CCCCBFCCCCCCGGGGGGGGGGGHHHHGGHHGHHHHHHGGGGGHHHGGGGEFHHHHHHHHHHHHHHHHHGGEEGHHGGGGGGHHHHHGHHHHHGHHHHHHHHHHHHGHHGHHHHGGGGGGHHHHHHHHGHHHHHHBDCGCFGHGGGGDGG
@M02034:409:000000000-BFKT7:1:2110:4613:12336 1:N:0:24
AAAGTCGAGGTGCCTAAAGTGGCAACCCAGACTAAGGGGCGTGTTGGTGGTGTAGAGCTTCCTGTAGCCGCATGGCGTTCGTACTTAAATATGGAACTAACCATTCCAATTTTCGCTGTCTCTTATACACATCTCCGAGCCCACGAGACC
+
CCCCCFBCCCBBGGGGFGGGGGGHHHHGGHHGHC3B3AE?A0EEGHHEEFGGEFH5FGFGFHHHHFGDGEGEEGFCEGGGGGFHHHHFDFHFFG33GHHHFGFGGHHFHGFHFDDDFFAFFHHHFGHFFF222@=?A//<CFHGGC?.AE
@M02034:409:000000000-BFKT7:1:2110:3967:12337 1:N:0:24
AAAGTCGAGGTGCCTAAAGTGGCAACCCAGACTCATACGCAGGTTGGTGGTGTAGAGCTTCCTGTAGCCGCATGGCGTTCGTACTTAAATATGGAACTAACCATTCCAATTTTCGCTGTCTCTTATACACATCTCCGAGCCCACGAGACC
+
AABAAFAABBABGGFGGGGFFGFHHHHGGHHGHGHHGHHFDEGGGHGGFGEFGHHHHHGHHGHHHHHHHGFEGGHFGEEEGGHHHGFFGHHFHHFGHHHGHHHHHHGHHHHGHGGGGGGHHHHHHHHHEFHHHHFGG?FCGGCFGGGFGG
@M02034:409:000000000-BFKT7:1:2110:22857:12341 1:N:0:24
AAAGTCGAGGTGCCTAAAGTGGCAACCCAGACTAAGACTTGTGTTGGTGGTGTAGAGCTTCCTGTAGCCGCATGGCGTTCGTACTTAAATATGGAACTAACCATTCCAATTTTCGCTGTCTCTTATACACATCTCCGAGCCCACGAGACC
+
AAA?A31>AD>AGGGGF1FG1FGHHHH0F0ECCGHHHGFHGAFAGEHEGGAAAFGFHHHHHHHEF2BGGE/EEEHHGEGGEE0GGHFFGHBHGFFE1FGBHHGHGHGH2FGHHHGAFGF1FGFHHHBDFHGH1DBGA<C/CFEEC//<EC
@M02034:409:000000000-BFKT7:1:2110:18569:12347 1:N:0:24
AAAGTCGAGGTGCCTAAAGTGGCAACCCAGACTTGTAAG
+
AAAAAFABBBAACGGGGGGGGFGFFHHGGGEFBDFH555
@M02034:409:000000000-BFKT7:1:2110:14950:12349 1:N:0:24
AAAGTCGAGGTGCCTAAAGTGGCAACCCAGACTAATAATAAGGTTGGTGGTGTAGAGCTTCCTGTAGCCGCATGGCGTTCGTACTTAAATATGGAACTAACCATTCCAATTTTCGCTGTCTCTTATACACATCTCCGAGCCCACGAGACC
+
AAABADAADDABGGGGGGGGGGGHHHHGGHHGHHHHGHHHHHHDGHGEFGEFGGHHHHHHHHHHHFHHFGGEEGHHGGGGGGGEFHB@EGGHHHFHGHHHHHGGHHFHHHHHHFGGGGGFHHGHHHHGEBFHBFFH/BCFCFHGGFGGDG
@M02034:409:000000000-BFKT7:1:2110:2042:12350 1:N:0:24
AAAGTCGAGGTGCCTAAAGTGGCAACCCAGACTTGGCCGGGGGTTG
+
BBBBBFA>ADAAGGGGGGGGEEFGFHHGFH2FFG33AFA22AEE>E
@M02034:409:000000000-BFKT7:1:2110:18769:12352 1:N:0:24
AAAGTCGAGGTGCCTAAAGTGGCAACCCAGACTCAGACTCCGGTTGGTGGTGTAGAGCTTCCTGTAGCCGCATGGCGTTCGTACTTAAATATGGAACTAACCATTCCAATTTTCGCTGTCTCTTATACACATCTCCGAGCCCACGAGACC
+
?A?AAFBBBBABGGGGGGGFFGGGFHHGGEHGHHHGFFHHHGFGGGGEFFAFGFFDHBGHHHHFBGGHHGEEEEHHGEFGGEGHHHHFHFFHHFDHHHHGHHHHHHHFHHHHHHGGGEBGFHHHHFHHFGHGHHHHECGGGGEGGGGGGG
@M02034:409:000000000-BFKT7:1:2110:21730:12359 1:N:0:24
AAAGTCGAGGTGCCTAAAGTGGCAACCCAGACTGAGAATAGTGTTGGTGGTGTAGAGCTTCCTGTAGCCGCATGGCGTTCGTACTTAAATATGGAACTAACCATTCCAATTTTCGCTGTCTCTTATACACATCTCCG
+
BBAABFBBBBAAFGGGGGGFGGGHGHHGGHHFHBHCBGGBGHHHG22EG?FE13F555BF5FFFB5E5FEG0EEFA@EFFEEBFGFGDFGHBF333B@GF313BF4F4BGGHF4EEFE/BGDDBDDF4?FB22BF2?
@M02034:409:000000000-BFKT7:1:2110:10159:12360 1:N:0:24
AAAGTCGAGGTGCCTAAAGGCAACCCAGACTAAGCATATGGTTGGTGGTGTAGAGCTTCCTGTAGCCGCATGGCGTTCGTACTTAAATATGGAACTAACCATTCCAATTTTCGCTGTCTCTTATACACATCTCCGAGCCCACGAGACCAG
+
CCCCCFCCCCABGGGGGGGGEFGHHGGHGFHHHGFGFHHHHHHGGGGGEFHHHGHHGHHHHHHHHHHGGGGGHHGGGGGGFFHHFEGHHHGF@GCGHHHHHHHHHHFHHHHHGDGGGHHHHHFHFFHHGHHGHHGBCCGEHGGCCDGFHH
@M02034:409:000000000-BFKT7:1:2110:17067:12364 1:N:0:24
AAAGTCGAGGTGCCTAAAGTGGCAACCCAGACTCCGCCGCCGGTTGGTGGTGTAGAGCTTCCTGTAGCCGCATGGCGTTCGTACTTAAATATGGAACTAACCATTCCAATTTTCGCTGTCTCTTATACACATCTCCGAGCCCACGAGACC
+
BBBBAFABBBBBGGGGGGGFGGGHHHHGGHHGHHHGGGGGGGGEFGGEFGGFHHHHHEHHHHHHGEHHFFGEEFFFGGGGGGHHGHHHHGGHHHHGFHFHHHGHHHFHHHHHHHGGFGDHHHHHHHFDFGHHFHFHG/D>DFHGGGGGGE
@M02034:409:000000000-BFKT7:1:2110:5112:12364 1:N:0:24
AAAGTCGAGGTGCTAAAGTGGCAACCCAGACTTGGTTTTTTGTTGGTGGTGTAGAGCTTCCTGTAGCCGCATGGCGTTCGTACTTAAATATGGAACTAACCATTCCAATTTTCGCTGTCTCTTATACACATCTCCGAGCCCACGAGACCA
+
BBBABFBBBBAAGGFGGGFGFGHHHHGGHHGHHHHDHHGGGGGHHHEFGBFGHGFGFFHBGHHGFHHHFGGGGH1EEEEE>2GHGFFHHGHHH@EGHFGGHHHHFHHHHHHHDE??EEGHHEHGHFHHHEHHHHHFGGGFGHGGGGGGGC
@M02034:409:000000000-BFKT7:1:2110:5520:12368 1:N:0:24
AAAGTCGAGGTGCCTAAAGTGGCAACCCAGACTGAGAATGTGGTTGGTGGTGTAGAGCTTCCTGTAGCCGCATGGCGTTCGTACTTAAATATGGAACTAACCATTCCAATTTTCGCTGTCTCTTATACACATCTCCGAGCCCACGAGACC
+
CCCCCFCBCCBCGGGGGGGGGGGHHHHGGHHGHFCGHGGH5GHHFGGEFGGGHGHDGGHHHHHHFHHFHGGEGGHGGEGGGGFHHHHHBGHHHGBGGGHHHCGGHHGFDGGHGFGGGGEGHHHHBDFFHFFGHGFHG@CGFGHCFCG/AF
@M02034:409:000000000-BFKT7:1:2110:2827:12383 1:N:0:24
AAAGTCGAGGTGCCTAAAGTGGCAACCCAGACTGCGCCTTATGTTGGTGGTGTAGAGCTTCCTGTAGCCACATGGCGTTCGTACTTAAATATGGAACTAACCATTCCAATTTTCGCTGTCTCTTATACACATCTCCGAGCCCACGAGACC
+
AABBAFBAD@AAGGGGGGGGGGGHHHHGGHHGHHHGGGGGHHHHHGEEFGGFFGHGHHGHGHHHFFGEGHHHHHHHGGGGGFHEHHGHHHHHHHHGGHHHGHEHHHHGHHHHHHGGGGFHHHHHHHGHFFHBFGGHG?C?F<GGGGGGFG
@M02034:409:000000000-BFKT7:1:2110:25857:12393 1:N:0:24
AAAGTCGAGGTGCCTAAAGTGGCAACCCAGACTCCGCCGCCTGTTGGGGGTGTAGAGCTTCCTGTAGCCGCATGG
+
BBBBBFBBB@BBGGGGGGGGGGGHHHGGGHGGHFHEE?E20BG3BGA0A0FE>3F554B33B@F@4@43?E/?>?
@M02034:409:000000000-BFKT7:1:2110:15835:12399 1:N:0:24
AAAGTCGAGGTGCCTAAAGTGGCAACCCAGACTGAGGAGATTGTTGGTGGTGTAGAGCTTCCTGTAGCCGCATGGCGTTCGTACTTAAATACGGAACTAACCATTCCAATTTTCGCTGTCTCTTATACACATCTCCGAGCCCACGAGACC
+
CCCCCFBCCCBCGGGGGGGGGGGHHHHGGHHGHGHHGHEGHHHHHHHGGGEFHHHHHHHHHHHHHHHHHGGGGGHHGGGGGGHHHHHHHHGBGGGFGHHHHHGHHHHHHHHHHFGGGGGHHGHHGHGFHHHHHHHHGGGFGGGGGGGEGG
@M02034:409:000000000-BFKT7:1:2110:3879:12404 1:N:0:24
AAAGTCGAGGTGCCTAAAGTGGCAACCCAGACTCCTTC
+
BBBBBFAADBBBGGGGFGGGGGGHHHGGGHHGH3A355
@M02034:409:000000000-BFKT7:1:2110:25878:12404 1:N:0:24
AAAGTCGAGGTGCCTAAAGTGGCAACCCAGACTCCGCCGCCTGTTGGTGGTGTAGAGCTTCCTGTAGCCGCATGGCGTTCGTACTTAAATATGGAACTAACCATTCCAATTTTCGCTGTCTCTTATACACATCTCCGAGCCCACGAGACC
+
AAABAFB3>AAAGGGGGGGFGGGFFH4ECGHGHGHGGGGGGGHHHFHGGGEFGHHGHHHHFFHHHHHHFGEFGEHHGDGAFGFHGHGGHHFHFF3GFGHBGFHHHHGHEHGHHHGGDGGGFFFGHHFGFGHHHFHFG?@@C/AFG?CDGG
@M02034:409:000000000-BFKT7:1:2110:15066:12413 1:N:0:24
AAAGTCGAGGTGCCTAAAGTGGCAACCCAGACTAATAGGAGGGTTGGTGGTGTAGAGCTTCCTGTAGCCGCATGGCGTTCGTACTTAAATATGGAACTAACTATTCCAATTTTCGCTGTCTCTTATACACATCTCCGAGCCCACG
+
BBABBDA?DDAAGGGF4FGFGGCFHHHGCGGFHHDFEFGGHDGEGEEAFFGF13F5F5AF5FGFHEE53EF>EE?1EE/FEE2??FGH3BG4F@33BEHGE34B4B44BFFGHG/EEG<DBFGGBFGDGGFHFFH2C/<C@C/<A
@M02034:409:000000000-BFKT7:1:2110:13722:12425 1:N:0:24
AAAGTCGAGGTGCCTAAAGTGGCAACCCAGACTCTTC
+
CDCDCFBCCCBCGGGGGGGGGGGHHHHGGHHGHB355
@M02034:409:000000000-BFKT7:1:2110:15599:12427 1:N:0:24
AAAGTCGAGGTGCCTAAAGTGGCAACCCAGACTAGTCCTAAGGCTGGTGGTGTAGAGCTTCCTGTAGCCGCATGGCGTTCGTACTTAAATATGGAACTAACCATTCCAATTTTCGCTGTCTCTTATACACATCTCCGAGCCCACGAGACC
+
BBCCBFABCCCCGGGFGGGGGGGHHHHGGHHGHHCEAGHFHHGFGHGGHGEFHHHHHHHHHHHHHHHHHGGFGGHHGEGGGGFHHHHHHHFHHGHHGHGGHHHHHHGHGHHHHHGGGGGHHHHHHHFHFHDHFHFGGFC?FGHGGCC?EG
@M02034:409:000000000-BFKT7:1:2110:22401:12434 1:N:0:24
AAAGTCGAGGTGCCTAAAGTGGCAACCCAGACTCATGCGACTGTTGGTGGTGTAGAGCTTCCTGTAGCCGCATGGCGTTCGTACTTAAATATGGAACTAACCATTCCAATTTTCGCTGTCTCTTATACACATCTCCGAGCCCACGAGACC
+
BBBBAFABBBBBGGGGGGFFGGGHHHHGGHHGHFHFHFCG?EGHGGG1BEGGCGG5E5F35FGFEDEB3EGEEF11>>@FDEBGGGHFEFHFDF33FGHH303B34B4FHHHF4EEEEFGGFHF3FH3DFGHGFDDE?DGCEHF@CCD/F
@M02034:409:000000000-BFKT7:1:2110:20401:12436 1:N:0:24
AAAGTCGAGGTGCCTAAAGTGGCAACCCAGACTAAGTCGAGGGTTGGTGGTGTAGAGCTTCCTGTAGCCGCATGGCGTTCGTACTTAAATATGGAACTAACCATTCCAATTTTCGCTGTCTCTTATACACATCTCCGAGCCCACGAGACC
+
AABAABBBBBBBGGGF4GGGFGGHHHGGGHHGHHHHGHGGGGGEGGGEFGEFHHHHHHHHHGHHHGFFHGGGGGHHGEGGGGEHHHHHHHHHHHGGHHGGHHHHHHHHHHHHGGGGGGDGHHHHFHGFGFHHGGFFEBGC@GGGGFGFGF
@M02034:409:000000000-BFKT7:1:2110:20419:12442 1:N:0:24
AAAGTCGAGGTGCCTAAAGTGGCAACCCAGACTAAGTCGAGGGTTGGTGGTGTAGAGCTTCCTGTAGCCGCATGGCGTTCGTACTTAAATATGGAACTAACCATTCCAATTTTCGCTGTCTCTTATACACATCTCCGAGCCCACGAGACC
+
BCBCBFCABBABGGGGGGGFGGGHHHHGGHHGHHHHGHGGGGGEHEGEFGEFGHHGHHHHFHHHHHHHHFGEGGHHGGGGGGHHHHHHHHHHHHFFFHHFGHHHHHGHHHHHHHGGGGGGHHHHHHHGFGHHHHGHGGGFGEHGGGGGGG
@M02034:409:000000000-BFKT7:1:2110:23896:12446 1:N:0:24
AAAGTCGAGGTGCCTAAAGTGGCAACCCAGACTAATTATGCGGTTGGTGGTGTAGAGCTTCCTGTAGCCGCATGGCGTTCGT
+
ABBBADABBBABGGGGGGFFGGGHHHHGGHHGHCDFBEGHBAEEAE0AFCEFAAF555BB5FEFB5A5B>E0EE?1>>>1A?
@M02034:409:000000000-BFKT7:1:2110:21198:12463 1:N:0:24
AAAGTCGAGGTGCCTAAAGTGGCAACCCAGACTACGTGTAAGGTTGGTGGTGTAGAGCTTCCTGTAGCCGCATGGCGTTCGTACTTAAATATGGAACTAACCATTCCAATTTTCGCTGTCTCTTATACACATCTCCGAGCCCACGAGACC
+
AABBAFBBB@BBBGGGFFGGGGGHGHHGGHHGHHHGHHHHHHGFGHGGGGAFHHHHHHHHGGHHGHFHHGCEEGHHGGGGGGFEGHGHGHGHHHGFHGGBGHHGHFEGHHHHHHGGGGGFHHHHHHGFBFHHHHDGE@@?BGHGGGGGGG
@M02034:409:000000000-BFKT7:1:2110:2427:12466 1:N:0:24
AAAGTCGAGGTGCCTAAAGTGGCAACCCAGACTTGTGTTGTTGTTGGTGGTGTAGAGCTTCCTGTAGCCGCATGGCGTTCGTACTTAAATATGGAACTAACCATTCCAATTTTCGCTGTCTCTTATACACATCTCCGAGCCCACGAGACC
+
BBBBBFBBBBBBGGGFGGGFGGGHGHGGGHHGHHHHHGHHHHHHHHHGGGEFHHHHGHHHHHHHHHHHGGFGGGHHGGGGGGGHHGHGHHFHHHGFHGFFGHHHHHHGFHHHHGGGGGFHHHHHFHG3FFHHHHDFG?GCDGHGGGGD?F
@M02034:409:000000000-BFKT7:1:2110:24506:12486 1:N:0:24
AAAGTCGAGGTGCCTAAAGTGGCAACCCAGACTCAGGCGAATGTTGGTGGTGTAGAGCTTCCTGTAGCCGCATGGCGTTCGTACTTAAATATGGAACTAACCATTCCAATTTTCGCTGTCTCTTATGCACATCTCCGAGCCCACGAGACC
+
ABBCBFBBCCBCGGGGGGGFGGGHHHHGGHHGHHHGGGGGGGGGHHHFFGEFGGHHHGGHHHHHHHHHHEGEGGHHGGGGGGHHHHHHFHHFHHGGHHHFHHGHGHGHHHHHHHGGGGGHHHGHHH3DFHGEHHHHF<BDGGHGGGGGGG
@M02034:409:000000000-BFKT7:1:2110:15713:12501 1:N:0:24
AAAGTCGAGGTGCCTAAAGTGGCAACCCAGACTAAGAATAAGGTTGGTGGTGTAGAGCTTCCTGTAGCCGCATGGCGTTCGTACTTAAATATGGAACTAACCATTCCAATTTTCGCTGTCTCTTATACACATCTCCGAGCCCACGAGACC
+
BABCCFCCDCBBGGGGGGGFGGGHHHHGGHHGHHHHHHHHHHHHHHGFFGEFHHHHHHHHHHHGGHHHHGGGGGHHGGGGGGHHHHHHHHHHHHHHHHHHHHHHHHGGHHHHHHGGGGGHHHHHHHHGFFHHHHHHGCDCGGHGG?FFGE
@M02034:409:000000000-BFKT7:1:2110:29365:12502 1:N:0:24
AAAGTCGAGGTGCCTAAAGTGGCAACCCAGACTTATAGTCGTGTTGGTGGTGTAGAGCTTCCTGTAGCCGCATGGCGTTCGTACTTAAATATGGAACTAACCATTCCAATTTTCGCTGTCTCTTATACACATCTCCGAGCCCACGAGACC
+
BBBBBFBBBDBBGGGGCDGGGGGHHHHGGHHGH555B55D22BFGFHEGGGFHFGFFHHHHHHHHHHHHGGFGGH?EFGGFFFHHHHHHFGFHFDGHHHHHHEHHHGHHHHHHHGGGGGGHGHHGHHG3GHFHGGFF?@DGGHGGGGCDG
@M02034:409:000000000-BFKT7:1:2110:15880:12504 1:N:0:24
AAAGTCGAGGTGCCTAAAGTGGCAACCCAGACTGATAATCAGGTTGGGGGTGTAGAGCTTCCTGTAGCCGCGTGGCGTTCGT
+
CCCCCFBBCBBCGGGGGGGGGGGGHHHGGHHGHFHBD5F5A3FHDG22A0EEEBG555BF5BE55555B>E/>E?/E>>?EE
@M02034:409:000000000-BFKT7:1:2110:24554:12514 1:N:0:24
AAAGTCGAGGTGCCTAAAGTGGCAACCCAGACTTGGTGTCCGGTTGGTGGTGTAGAGCTTCCTGTAGCCGCATGGCGTTCGTACTTAAATATGGAACTAACCATTCCAATTTTCGCTTCTCTTATACACATCTCCGAGCCCACGAGACCA
+
BBBBBFBBBBABGGGGGGGFGFGFFHHFGHHGHHHGGFGFHDFGGGGEFEABFDGFHFHHGFHFGHHHHFE>EEHHGEGGFEFHHHGHHEFGHFFDFHHHHHHHFHHGHHHHHHGGGGGHHHHHHGHHFHHHHFHGGGGGGHGGGGGGGB
@M02034:409:000000000-BFKT7:1:2110:27599:12516 1:N:0:24
AAAGTCGAGGTGCCTAAAGTGGCAACCCAGACTAGGACGGATGTTG
+
AAAA>FAADD1>1FFE1BFFGGGGCAF0AGFFHHFFFC?EA/AA2A
@M02034:409:000000000-BFKT7:1:2110:19213:12522 1:N:0:24
AAAGTCGAGGTGCCTAAAGTGGCAACCCAGACTCTGCTTCCTGTTGGTGGTGTAGAGCTTCCTGTAGCCGCATGGCGTTCGTACTTAAATATGGAACTAACCATTCCAATTTTCGCTGTCTCTTATACACATCTCCGAGCCCACGAGACC
+
ABCCCFBBCCBBGGGGGGGGGGGHHHHGGHGGHHHHHHHHHHHHHHHEFEGGFAGBGGHGFGHFGHHFDEGCGGHAEEGGGE2EGGGFDGHHFH33FFHHB13BEDGFHG?HF4>EEE/BFGFF4F4BGCFBFGHED/<BDFHGG?DDGE
@M02034:409:000000000-BFKT7:1:2110:7517:12527 1:N:0:24
AAAGTCGAGGTGCCTAAAGTGGCAACCCAGACTATGAAGACTGTTGGTGGTGTAGAGCTTCCTGTAGCCGCATGGCGTTCGTACTTAAATATGGAACTAACCATTCCAATTTTCGCTGTCTCTTATACACATCTCCGAGCCCACGAGACC
+
BCCCBFAABBBCGGGGGGGFGGGFHGHGGHGGHC55DAD535FFGHHGGGGFGHHGHHHHHHHHHHHHHGGFGGHHGGGGGFHHHHFGHHHHHHFGHHHHHHGHHHGGHGHHHHCDGGGHHHHHHHFFHHHGHHHHGGCFFGHGGFFGG<
@M02034:409:000000000-BFKT7:1:2110:11476:12532 1:N:0:24
AAAGTCGAGGTGCCTAAAGTGGCAACCCAGACTAATATGGATGTTGGTGGTGTAGAGCTTCCTGTAGCCGCATGGCGTTCGTACTTAAATATGGAACTAACCATTCCAATTTTCGCTGTCTCTTATACACATCTCCGAGCC
+
AABAA@AADD>AFGFGGF4BFFFFHGHDFGFDFGHHBGBGFHHGFFGEEDEFCGHHHFFBEGHGDEF5GGE0EFHGEF?FE>EGHFFGGHHFFGHHHFFCGFGH3DFGHHGHHHG?EA??44FGHF4FEEGHGFGDD?//B
@M02034:409:000000000-BFKT7:1:2110:18418:12539 1:N:0:24
AAAGTCGAGGTGCCTAAAGTGGCAACCCAGACTAGTAATCAGGTTGGTGGTGTAGAGCTTCCTGTAGCCGCATGGCGTTCGTACTTAAATATGGAACTAACCATTCCAATTTTCGCTGTCTCTTATACACATCTCCGAGCCCACGAGAC
+
BBBBBFBBBBAAGGGFGGG6GGGFFHGGGGGGHHHHHHHHHHHHHHGFFG1BFDHFHHHHHHHFGFHFGEEEGGHHGEGEEBFHHHHHHHFHHHFFFHFBGHHHGHGFHHHHHHGDGGEFHFGHHHBB2GDFFF1FB/CDGAGGDCGGF
@M02034:409:000000000-BFKT7:1:2110:9498:12543 1:N:0:24
AAAGTCGAGGTGCCTAAAGTGGCAACCCAGACTCCTCCTACGGTTGGTGGTGTAGAGCTTCCTGTAGCCGCATGGCGTTCGTACTTAAATATGGAACTAACCATTCCAATTTTCGCTGTCTCTTATACACATCTCCGAGCCCACGAGACC
+
CCBCBFCBBBABGGGGGGGGGGGHHHHGGGHGHHHHGHHHHGGHGGFEFGEFFGHHHHHHHHHHGHHHHGGGGGGHGGFGGGHGHHHHHHGHHHFFFHHGHHHHHHHHHHHHHHGGGGGHHHHH3GFHHHHGGHFHGGGGGEFGGCGGGG
@M02034:409:000000000-BFKT7:1:2110:22606:12553 1:N:0:24
AAAGTCGAGGTGCCTAAAGTGGCAACCCAGACTGCGAATGCTGTTGGTGGTGTAGAGCTTCCTGTAGCCGCATGGCGTTCGTACTTAAATATGGAACTAACCATTCCAATTTTCGCTGTCTCTTATACACATCTCCGAGCCCACGAGACC
+
BBCCBFBCCCBBGGGGGGGDDGGHHHHGGHHGHHGGGGGHHHHHHHHGFGEFGFHFHHHHHHHHHHHGHFEGGFHHGGGGFEGHHHHHGGHHGHBDGHHHHHHHHHGHHHHHHHGFGGEEHFHHHHFBHHGHGHFEG?DCGFHGGCFGGG
@M02034:409:000000000-BFKT7:1:2110:6441:12558 1:N:0:24
AAAGTCGAGGTGCCTAAAGTGGCAACCCAGACTAATAAGGCGGTTGGTGGTGTAGAGCTTCCTGTAGCCGCATGGCGTTCGTACTTAAATATGGAACTAACCATTCCAATTTTCGCTGTCTCTTATACA
+
BBAABDABBBABGGFGGGGGGGGGHHGGGHEGFGFHHHHHHGGGGFGEEFEFF3GBHBAFGFHFGHGHHGC?EFHFE1EAE12F?F4EHH4FGD3FHFHHGFGHFHHFHHGHG4CFGDAF3BFD3FFFF
@M02034:409:000000000-BFKT7:1:2110:11124:12564 1:N:0:24
AAAGTCGAGGTGCCTAAAGTGGCAACCCAGACTAATAAGTGGGTTGGTGGTGTAGAGCTTCCTGTAGCCGCATGGCGTTCGTACTTAAATATGGAACTAACCATTCCAATTTTCGCTGTCTCTTATACACATCTCCGAGCCCACGAGACC
+
>AA@>DAADDABGGGG4GGGGFEHHEFGGHFFEGEFHGGGGFFAFEEEFFEFGDHAF5DGBHFHGFHHGEGEGGH1E?EFEEGGGHHHGHFHFHFFCGGHG0?BBGFHEGHHHDEEGGGGGHGHGHHGHHHHHHG?/>@CGFGF?CGGGG
@M02034:409:000000000-BFKT7:1:2110:20435:12569 1:N:0:24
AAGGTCGAGGTGCCTAAAGTGGCAACCCAGACTGTGAGTAAGGTTGGTGGTGTAGAGCTTCCTGTAGCCGCATGGCGTTCGTACTTAAATATGGAACTAACCATTCCAATTTTCGCTGTCTCTTATACACATCTCCGAGCCCACGAGACC
+
BBABBDDBBBBBGGG5GGGGGGGHHHHGGHHGHHHHHHHHHHHHHHGGGGFFGHHHHHHHHHHHHHHHHGGFGGHHGGGGGFGHHHGHHHHHHHGHHHHGHHHHHHGHGHHHHFGGGGGHGHHHHHHHHHHHHHHGGDGGGEHGGGGGGG
@M02034:409:000000000-BFKT7:1:2110:28916:12572 1:N:0:24
AAAGTCGAGGTGCCTAAAGTGGCAACCCAGACTAATTTGCCGGTTGGTGGTGTAGAGCTTCCTGTAGCCGCATGGCGTTCGTACTTAAATATGGAACTAACCATTCCAATTTTCGCTGTCTCTTATACACATCTC
+
AA>AAFAADBBBCGFGGGGGGGGGHHHD2FCGHFFBGHGB3AEEAAEGGFEGAFGDGGBHDGHEFFB5BE@EEEGA/>/FE>FAF4GBBBB@GB3BBGH3FC3BB?44FBEGHF/EE/??FFGF3FGFBG2?FFG
@M02034:409:000000000-BFKT7:1:2110:11480:12575 1:N:0:24
AAAGTCGAGGTGCCTAAAGTGGCAACCCAGACGGGTTGTTAGGTTGGTGGTGTAGAGCTTCCTGTAGCCGCATGGCGTTCGTAC
+
AB?AAFABBB2AFGFGGGGGGBFBGHHGGG2F2EEEGEDHHCAGFH?AFEEFH3F5F53FECHH5D5DGEE0?EHGE>EFE11?
@M02034:409:000000000-BFKT7:1:2110:28294:12580 1:N:0:24
AAAGTCGAGGTGCCTAAAGTGGCAACCCAGACTTATCAGAAGGTTG
+
AAAAAFAABBBBGGGFGGGGG4FGHDHGGHC23BDG5A5B5FG33B
@M02034:409:000000000-BFKT7:1:2110:6682:12581 1:N:0:24
AAAGTCGAGGTGCCTAAAGTGGCAACCCAGACTGGT
+
CCCCCFCBBBCCGGGGGGGGGGGHHHHGGHHGH325
@M02034:409:000000000-BFKT7:1:2110:11223:12591 1:N:0:24
AAAGTCGAGGTGCCTAAAGTGGCAACCCAGACTCATTCTGTGGTTGGTGGTGTAGAGCTTCCTGTAGCCGCATGGCGTTCGTACTTAAATATGGAACTAACCATTCCAATTTTCGCTGTCTCTTATACACATCTCCG
+
CCCDCFCCDDBBGGGGGGGGGGGHHHHGGHHGHFHHHHHHGHHHGGGEFDGFADHBGFGGDGHHGDGGHFGEFGF1EEEGGFFGHHHFGHHHFG33GGHG303FFGHBEGHHH4E?FGEHHHHF4EHGGGG22BGBA
@M02034:409:000000000-BFKT7:1:2110:20106:12600 1:N:0:24
AAAGTCGAGGTGCCTAAAGTGGCAACCCAGACTGGGGGGCCGGTTGGTGGTGTAGAGCTTCCTGTAGCCGCATGGCGTTCGTACTTAAATATGGAACTAACCATTCCAATTTTCGCTGTCTCTTATACACATCTCCGAGCCCACGAGACC
+
BBABBFBBCCAAGGGGGGGGGGGGHHHGGGHGHHHHGGGGGGGCDGGFFGCFGFHGHHHHHGHFGHHHHGGDFGHHGGGGFDFHHHFHHHHHHHGHHHGFHHGHHHHHHHHHGGGGGGEFGGGGGGGFGBGGGGFGFGGGFFEFFFFFFF
@M02034:409:000000000-BFKT7:1:2110:26796:12600 1:N:0:24
AAAGTCGAGGTGCCTAAAGTGGCAACCCAGACTACGTCGCAGGTTGGTGGTGTAGAGCTTCCTGTAGCCGCATGGCGTTCGTACTTAAATATGGAACTAACCATTCCAATTTTCGCTGTCTCTTATACACATCTCCGAGCCCACGAGACC
+
BBBBBFAABABBGGGGGGGFGGGHHHHGGHHGHGHGFHGGGGGFGHGEFGGGHFHHHHHHHHHHHHHHHFGEGGHGGEGGGGHHFHHHBGGHHG3FFHHHFHFGHHHHHHHHHHGGGGGGHEHHHHGHHHHHHHFGD/BDGGE/CCCDFG
@M02034:409:000000000-BFKT7:1:2110:7932:12611 1:N:0:24
AAAGTCGAGGTGCCTAAAGTGGCAACCCAGACTGGGGGGGGGTTGGTGGTGTAGAGCTTCCTGTAGCCGCATGGCGTTCGTACTTAAATATGGAACTAACCATTCCAATTTTCGCTGTCTCTTATACACATCTCCGAGCCCACGAGACCA
+
ABBB>BAABDABFFG5GGGGGCFHHHHGGGHGGHHHGGCDFF>BDF:AFDFFFFEFFFFFFFFFFFFFFA;DDAABADEDDFEFFFFFFFFFFFBFFFFFFFFFFBFFFFFFFD;DFDBFFFFFFFFBFFFFFFFFADFFFFFFCFFFFF
@M02034:409:000000000-BFKT7:1:2110:26807:12616 1:N:0:24
AAAGTCGAGGTGCCTAAAGTGGCAACCCAGACTACGTCGCAGGTTGGTGGTGTAGAGCTTCCTGTAGCCGCATGGCGTTCGTACTTAAATATGGAACTAACCATTCCAATTTTCGCTGTCTCTTATACACATCTCCGAGCCCACGAGACC
+
ABBABFBBBBAAGGGGGFGGGGGHHHHGGGCFHHHGHHGGGGGHGHGGGG1FGHHGHHGHHHHHHHHHHFEEFGHHGGGGGEGHHHHHHHHHGHHHHHHHHHGHGHHGHHHHHHGGGGADGHHHHHHHHHHGGGGHD</<CFGFGGGGGE
@M02034:409:000000000-BFKT7:1:2110:26229:12621 1:N:0:24
AAAGTCGAGGTGCCTAAAGTGGCAACCCAGACTCATCGGGCGGTTGGTGGTGTAGAGCTTCCTGTAGCCGCATGGCGTTCGTACTTAAATATGGAACTAACCATTCCAATTTTCGCTGTCTCTTATACACATCTCCGAGCCCACGAGACC
+
CCCCCFBBCCBCGGGGGGGGGGGHHHHGGHHGHHHHHHGGGGGEFGGGGGEFGFHGHHHHHHHHGHHHHEGGGGHHGGGGGGHHHHHHHGHGHHGHFHHHHHGHHHHHHHHHHHGGGGGFHGHHHHHHHHHHHGFHG?FGGGHGGGGGGF
@M02034:409:000000000-BFKT7:1:2110:20400:12623 1:N:0:24
AAAGTCGAGGTGCCTAAAGTGGCAACCCAGACTACGCATACTGTTGGTGGTGTAGAGCTTCCTGTAGCCGCATGGCGTTCGTACTTAAATATGGAACTAACCATTCCAATTTTCGCTGTCTCTTATACACATCTCCGAGCCCACGAGACC
+
BCABBFCBCCAAGGGGGGGGGGGHHHHGGHHGHHHGGGGGHHHHHHHFFGEFFGHGHFHHHHHHGHHHHGEFGGHHGFGGGFHHHHHHHHHHHHHHHGHGHFFHHHHHHHHHHHGGGGGGHHHHGHHHFGGHHHGBCCGCCGHGGGGGGG
@M02034:409:000000000-BFKT7:1:2110:11835:12628 1:N:0:24
AAAGTCGAGGTGCCTAAAGTGGCAACCCAGACTTCTATTCGTGTTGGTGGTGTAGAGCTTCCTGTAGCCGCATGGCGTTCGTACTTAAATATGGAACTAACCATTCCAATTTTCGCTGTCTCTTATACACATCTCCGAGCCCACGAGACC
+
BBBABFABBBABGGGGGGGGGGGGHHHGGHGGHHHHHHFHHHGHHHFEGGEFHFHFHBHHHHHGFHHHHGGGEGHHGFGGGFGGGHGDHGGHHFBGGHFHHHGGFHHHHHHHHGGFGDAGHHGHFFFHFHHHHHHGA?DGCGHGG@DGGG
@M02034:409:000000000-BFKT7:1:2110:18000:12642 1:N:0:24
AAAGTCGAGGTGCCTAAAGTGGCAACCCAGACTAAGTATCAGGTTGGTGGTGTAGAGCTTCCTGTAGCCGCATGGCGTTCGTACTTAAATATGGAACTAACCATTCCAATTTTCGCTGTCTCTTATACACATCTCCGAGCCCACGAGACC
+
CCCCCFCCCCABGGGGGGGGGGGHHHHGGHHGHHHHFGHFDGHHHHGGFG1FGHHFHHHHHHHHHHHGGGGEGGHHGGGGGFHHHHHHHHHHHHHFHHHHHHGGHHHGHHHHHFGGGGGGHGHHGHFHFHHGFHHHGGGFGGHGGGGGGA
@M02034:409:000000000-BFKT7:1:2110:18296:12657 1:N:0:24
AAAGTCGAGGTGCCTAAAGTGGCAACCCAGACTCTTTGTTTTGTTGGTGGTGTAGAGCTTCCTGTAGCCGCATGGCGTTCGTACTTAAATATGGAACTAACCATTCCAATTTTCGCTGTCTCTTATACACATCTCCGAGCCCACGAGACC
+
AAAAAFAADD1>BGFGBGCAGGGGFC0AFGHGHCGFGHHCHGFFGGGFFG/AFBGBGGGHHHHHBAGHGEEEGEHFGECFEGFHHHF1FDBFHB@FGHFHGGFHHEHFHHHHHDEGGCFGFHHHFFHHEGHHFHHHG/<B/F<FC@/<EC
@M02034:409:000000000-BFKT7:1:2110:11179:12667 1:N:0:24
AAAGTCGAGGTGCCTAAAGTGGCAACCCAGACTCATCATCAGGTTGGTGGTGTAGAGCTTCCTGTAGCCGCATGGCGTTCGTACTTAAATATGGAACTAACCATTCCAATTTTCGCTGTCTCTTATACACATCTCCGAGCCCACGAGACC
+
AAABAFBBBBAAFFGGGGGFGGGHHHHGGHHGHHHHHHHHGHHFGHGFFGAFGHHGGHHHHHHHGHHHHGGGGGHGGFGGGGHHHHHGHHHHHHHHHEHGHHHHHHHHHHHGHHGGGGGGHHHHHHGHFHHHHHGHG?DGGGHGGGGGGF
@M02034:409:000000000-BFKT7:1:2110:10125:12672 1:N:0:24
AAAGTCGAGGTGCCTAAAGTGGCAACCCAGACTAAGAATCATGTTGGTGGTGTAGAGCTTCCTGTAGCCGCATGGCGTTCGTACTTAAATATGGAACTAACCATTCCAATTTTCGCTGTCTCTTATACACATCTCCGAGCCCACGAGACC
+
BBBBBFBBBBABGGGGGGGGGGGHHHHGGHHGHHH3AGFFFFGGHHHFFGEFGHHHHHHHHGHHGHHGHGGGGGHHGGGGGGHHHHHHHHHHHHHHHHHHHHHHHHHFHHHHHHGFGGGHHHHHHHFHBGHHHHFGGF?CDGHGGGGGGG
@M02034:409:000000000-BFKT7:1:2110:25265:12678 1:N:0:24
AAAGTCGAGGTGCCTAAAGTGGCAACCCAGACTCAGCCGACTGTTGGTGGTGTAGAGCTTCCTGTAGCCGCATGGCGTTCGTACTTAAATATGGAACTAACCATTCCAATTTTCGCTGTCTCTTATACACATCTCCGAGCCCACGAGACC
+
BCCCAFBBCCBCGGGGGGGGGGGGHHHGGHHGHHHHHHGGGGGHHHHGGGEFGGHGHHHHHHHHHHHHHGGGGGHHEEGGGGHHHHHHHHHHHHHBFGHGHHGGHHHHHGHHHHGGGGGFHGHHHHHFFFFHHHHHGCGGGGHGGGGGGG
@M02034:409:000000000-BFKT7:1:2110:25592:12694 1:N:0:24
AAAGTCGAGGTGCCTAAAGTGGCAACCCAGACTTTTAAGATGGTTGGTGGTGTAGAGCTTCCTGTAGCCGCATGGCGTTCGTACTTAAATATGGAACTAACCATTCCAATTTTCGCTGTCTCTTATACACATCTCCGAGCCCACGAGACC
+
CCCCCFBCCCCCGGGGGGGFGGGGHHHGGHHGHHHHHHHHHHHGGFGEGGEFHHHHHHHHHHHHFGHHHGGGGGHHGGGGGGHHHGHGHHHHHHHHHHGGHHFHHHFHHHHHHHGGGGGHHFHHHHGHGHHHHHGHGCBDGGHGG/CDGG
@M02034:409:000000000-BFKT7:1:2110:15076:12705 1:N:0:24
AAAGTCGAGGTGCCTAAAGTGGCAACCCAGACTCTG
+
CCCCBFBBCCCCGFGGGGGFGGGHHHHGGHHGH335
@M02034:409:000000000-BFKT7:1:2110:21891:12709 1:N:0:24
AAAGTCGAGGTGCCTAAAGTGGCAACCCAGACTTCGGCGTAGGTTGGTGGTGTAGAGCTTCCTGTAGCCGCATGGCGTTCGTACTTAAATATGGAACTAACCATTCCAATTTTCGCTGTCTCTTATACACATCTCCGAGCCCACGAGACC
+
CCCCCFCBBBCBGGGGCFGGGGGHHHHGGHHGHGHGGGGAEEGHHHGFGGFFGHHHHHHHHHHHHHGHHGGGGGHHGGGGGGHHHHGFHHHHHGGHHHHGHHGHHHHHHHHHHHGGGGGGHHHHHHHHFGHHHHGHGFGGGGHGGGCADF
@M02034:409:000000000-BFKT7:1:2110:26570:12710 1:N:0:24
AAAGTCGAGGTGCCTAAAGTGGCAACCCAGACTAAGCCGGATGTTGGTGGTGTAGAGCTTCCTGTAGCCGCATGGCGTTCGTACTTAAATATGGAACTAACCATTCCAATTTTCGCTGTCTCTTATACACATCTCCGAGCCCACGAGACC
+
BCBCAFBBBCCBGGGGGGGGGGGHHHHGGHHGHHHHHHGGFEGAGHHGGGEGHHHFFHFHFHHHHHHHHEFFGGHHGDFGGFGHHHHFHGHHHHEGHHHHHHGHHHHHHHHHHHGGGGGHHGHHHHHHGHHHHHHGG//>CEHGG?CDGG
@M02034:409:000000000-BFKT7:1:2110:18962:12713 1:N:0:24
AAAGTCGAGGTGCCTAAAGTGGCAACCCAGACTCGTCCGAGGGTTGGTGGTGTAGAGCTTCCTGTAGCCGCATGGCGTTCGTACTTAAATATGGAACTAACCATTCCAATTTTCGCTGTCTCTTATACACATCTCCGAGCCCACGAGACC
+
BBCCCFBBBCBCGGGGGGGGGGGHHHHGGHHGHHGHGGGGGGGEGGGEGGEFHGHHHHHHHHHHHHHGHEEEGGHHGGGGGGHHHHHHHHHHHHFFHHGHHHHGHHGHHHHHHHGGGGGHHGHHHHHHEHHHGHHGDCFFGGHGGGGGGG
@M02034:409:000000000-BFKT7:1:2110:18944:12717 1:N:0:24
AAAGTCGAGGTGCCTAAAGTGGCAACCCAGACTCGTCCGGGGGTT
+
AA3>ADABDBAAEGGGFGGGGFFFFCCAFC2AA3AAE222A0AEE
@M02034:409:000000000-BFKT7:1:2110:11275:12720 1:N:0:24
AAAGTCGAGGTGCCTAAAGTGGCAACCCAGACTGGTATGTAGGTTGGTGGTGTAGAGCTTCCTGTAGCCGCATGGCGTTCGTACTTAAATATGGAACTAACCATTCCAATTTTCGCTGTCTCTTATACACATCTCCGAGCCCACGAGACC
+
ABBBBFBBBDABGGGGGGGFGFGHHHHGGHHGHHHHHHHHFHHFGG?2AEBFEGHFHHHHHHHHHHHGHFFCFGHHF1EFGEFFHHHHHHHHHEBGHHHHHGGHHHHBHHFHFFFGFE?BFFGHGHHFGHHHHHHDDCGGGGFGGFGAGF
@M02034:409:000000000-BFKT7:1:2110:19268:12724 1:N:0:24
AAAGTCGAGGTGCCTAAAGTGGCAACCCAGACTCGTTATTTGGTTGGTGGTGTAGAGCTTCCTGTAGCCGCATGGCGTTCGTACTTAAATATGGAACTAACCATTCCAATTTTCGCTGTCTCTTATACACATCTCCGAGCCCACGAGACC
+
BBCCAFACCCABGGGGGGGGGGGHHHHGGHHGHGGHGHHHHHHHHGGGFGFFHHHHHGGHHFHHHHHHHGGGGGHHGGGGGGHHHHHFFGHHHGGFHGFFHGHHHHGGDGHHHHGGGGGGHGGHFHHHBHHHHHDHGGGCGGHGGGGGGF
@M02034:409:000000000-BFKT7:1:2110:20494:12729 1:N:0:24
AAAGTCGAGGTGCCTAAAGTGGCAACCCAGACTAAGAGGAAGGTTGGTGGTGTAGAGCTTCCTGTAGC
+
AABBAFA3D2A?GF5GFGGGGFGGHFHGGHHGHGG3F3A222B3BFA2AEEEBBGFGFHF5B5F5555
@M02034:409:000000000-BFKT7:1:2110:26562:12730 1:N:0:24
AAAGTCGAGGTGCCTAAAGTGGCAACCCAGACTAAGC
+
A3AABFABBB2AGGGGFFGFEFGGHGHGGHGFF3E3B
@M02034:409:000000000-BFKT7:1:2110:9580:12733 1:N:0:24
AAAGTCGAGGTGCCTAAAGTGGCAACCCAGACTCCTCATAAGGTTGGTGGTGTAGAGCTTCCTGTAGCCGCATGGCGTTCGTACTTAAATATGGAACTAACCATTCCAATTTTCGCTGTCTCTTATACACATCTCCGAGCCCACGAGA
+
AA?AAFAAD?AABGGGGGGGGGFGCGFC0GFCHHFFGFGHFFCFFHGEAA/BF1DAFEHFFHHFBGHHHGCEEGHGGGGEEG0GHHGGFFBDGHHHHHFHHHHHGFFBFGFHGHG/EEFFHFFGFFGHG<GHHFFGG/@/CFCFCGCC
@M02034:409:000000000-BFKT7:1:2110:27161:12735 1:N:0:24
AAAGTCGAGGTGCCTAAAGTGGCAACCCAGACTGCTTCTTAGGTTGGTGGTGTAGAGCTTCCTGTAGCCGCATGGCGTTCGTACTTAAATATGGAACTAACCATTCCAATTTTCGCTGTCTCTTATACACATCTCCGAGCCCACGAGACC
+
BCCCCFCCCCBCGGGGGGGGGGGHHHHGGHHGHHHHHHHHHHHFGHGGGGEFGHHGHHHHHHHHGHHHHFEGGGHHGGGGGFHHHHHGHHGHHHHHGHGHHHFHHHGHHHHHHHGGGGGGHHHHHHHHGHGHGHHHGDGGGGHGGGGGGG
@M02034:409:000000000-BFKT7:1:2110:12235:12737 1:N:0:24
GAAGTCGAGGTGCCTAAAGTGGCAACCCAGACTGAGGGGTGTGTTGGTGGTGTAGAGCTTCCTGTAGCCGCATGGCGTTCGTACTTAAATATGGAACTAACCATTCCAATTTTCGCTGTCTCTTATACACATCTCCGAGCCCACGAGACC
+
AAABBFBBBBBBGGGGGFGDGGGHHHHGGHGGHHFFGGGAAEFHHHHAFFEFGHHFHGHHHHHHBFHHHGGEEEHAFGGGGFGHGHHFFHGHHHFFHHHHGFBGHHHHHHHHHHGGGGAGHHHHHHHHFEHFHHHFGCCCCGHGF/DDCE
@M02034:409:000000000-BFKT7:1:2110:11286:12737 1:N:0:24
AAAGTCGAGGTGCCTAAAGTGGCAACCCAGACTGGTATGTAGGTTGGTGGTGTAGAGCTTCCTGTAGCCGCATGGCGTTCGTACTTAAATATGGAACTAACCATTCCAATTTTCGCTGTCTCTTATACACATCTCCGAGCCCACGAGACC
+
BBBBBFBADDAAGGBGGGGGGFGHGFFEGHHGHHGBFFFGHFEAFGEEFEBF1EDEHHHHHGHFHGFHHGEEFEHFEECEEECFGGFDGHGEHHHFHHFFGFHFHHFFHHHHGHGGGGEGFHGHHHFGFGHHHHGHGGGGGGGGGGGDDE
@M02034:409:000000000-BFKT7:1:2110:9381:12740 1:N:0:24
AAAGTCGAGGTGCCTAAAGTGGCAACCCAGACTCTTGAGAATGTTGGTGGTGTAGAGCTTCCTGTAGCCGCATGGCGTTCGTACTTAAATATGGAACTAACCATTCCAATTTTCGCTGTCTCTTATACACATCTCCGAGCCCACGAGAC
+
BBBBBFBBBBABGGGGGGGFGGGHFEFFGHHGHHHHHHHHHHHHHHHAFGFFHHHHHHHHGHHHHFHHGGGGGFHHGGGGGFHHHHGHHHHHHHGGFHGFGHGFHHHFHHHHHHGGGDGGGFHHGFFHHHFFCGGHGF@BFGHGGG/CD
@M02034:409:000000000-BFKT7:1:2110:24802:12741 1:N:0:24
AAAGTCGAGGTGCCTAAAGTGGCAACCCAGACTCCGGCTCCGGTTGGTGGTGTAGAGCTTCCTGTAGCCGCATGGCGTTCGTACTTAAATATGGAACTAACCATTCCAATTTTCGCTGTCTCTTATACACATCTCCGAGCCCACGAGACC
+
BBBABFAB?DAAGGGGFGGGGGGHHHGGGHHGHHHGGGGGGGG0EGGEFDEFBGHHHHHHHHHHHHHFHGGGGGGGGGGGGGHHHHHFHHHHHHGHFHHHHHFGHHFGGGHHHHGGGGGHHHGFHHFHGFHHHHGFGG/>DGEECCGFGG
@M02034:409:000000000-BFKT7:1:2110:18847:12746 1:N:0:24
AAAGTCGAGGTGCCTAAAGTGGCAACCCAGACTAGGCTGAAGGTTGGTGGTGTAGAGCTTCCTGTAGCCGCATGGCGTTCGTACTTAAATATGGAACTAACCATTCCAATTTTCGCTGTCTCTTATACACATCTCCGAGCCCACGAGACC
+
CCCCCFBCCCBCGGGFGGGGGGGHHHHGGHHGHFHHHFH23BGFGHGFFGEFHHHHHHHHHHHHHHHHHFGEGGHHGGGGGGHHHHHHHHHHHHHHHHHHHGHGHHHHHHHHHBEGGGGFHHHHFHHHHHHHEGFHG?FCGGEGGFGGDF
@M02034:409:000000000-BFKT7:1:2110:9588:12749 1:N:0:24
AAAGTCGAGGTGCCTAAAGTGGCAACCCAGACTCCTCATAAGGTTGGTGGTGTAGAGCTTCCTGTAGCCGCATGGCGTTCGTACTTAAATATGGAACTAACCATTCCAATTTTCGCTGTCTCTTATACACATCTCCGAGCCCACGAGACC
+
BCCCCFBCCCBCGGGGGGGFGGGHHHHGGHHGHHHHHHHHHHHHHHGEGGEFGHHHHHHHHHHHHHHHHGGGGGHHGGGGGGHHHHHHHHHHHHHHHHHHGHHHHHGHHHHHHHGGGGGGHHHHHHHHHHHHGHHHGGFFGGHGGGGGGG
@M02034:409:000000000-BFKT7:1:2110:29180:12749 1:N:0:24
AAAGTCGAGGTGCCTAAAGTGGCAACCCAGACTAAGAATCAGGTTGGTGGTGTAGAGCTTCCTGTAGCCGCATGGCGTTCGTACTTAAATATGGAACTAACCATTCCAATTTTCGCTGTCTCTTATACACATCTCCGAGCCCACGAGACC
+
BBBBBDAABBBBGGGGGGGGGGGHHHHGGHHGHHFFHHHFHGCGGEEAFE1ABAGDGEHHHGGFFGFF3AEEEFHCEEEGGEGFHHHFHHHEHG@FHHHHHFHGFHHHHHFHHFEEGGGHHHFHFGHGFFHHHFFBF?/B/CHE?/@FGF
@M02034:409:000000000-BFKT7:1:2110:2842:12758 1:N:0:24
AAAGTCGAGGTGCCTAAAGTGGCAACCCAGACTCTGTTTCCGGTTGGTGGTGTAGAGCTTCCTGTAGCCGCATGGCGTTCGTACTTAAATATGGAACTAACCATTCCAATTTTCGCTGTCTCTTATACACATCTCCGAGCCCACGAGACC
+
BBAAAFAADDAAFGGGGGGGGGGGHEHGFGFDHHHGHFFHHFGFEGGAFAEFFHGFHFHHHFHFFGHEHG0EAEHHGEFAEEGHHHHEHHFHHEBGGHHHHGHGHHHDGHGHHG?EFEAFHHHHHHHHGGHGHGHGGGGCC/GFGCCDGF
@M02034:409:000000000-BFKT7:1:2110:5949:12762 1:N:0:24
AAAGTCGAGGTGCCTAAAGTGGCAACCCAGACTGGGAGTAAGGTTGGTGGTGTAGAGCTTCCTGTAGCCGCATGGCGTTCGTACTTAAATATGGAACTAACCATTCCAATTTTCGCTGTCTCTTATACACATCTCCGAGCCCACGAGAC
+
AABCAFBCCCBCGGGGGGGFGGGHGHHGGHHGHGHGHGGHHHHGHHGGGGEFAEGGHHHHHHHHHEHHHGGGEGHHGGGGGEFHHHHHHHHGHHFFGHHHHHHHHHFHGGHHHHFGGGGHHHHHHHHFHHGFHHE??//>DFCEFCD?D
@M02034:409:000000000-BFKT7:1:2110:12648:12769 1:N:0:24
AAAGTCGAGGTGCCTAAAGTGGCAACCCAGACTTTTTTTTTGGTTGGTGGTGTAGAGCTTCCTGTAGCCGCATGGCGTTCGTACTTAAATATGGAACTAACCATTCCAATTTTCGCTGTCTCTTATACACATCTCCGAGCCCACGAGACC
+
CCCCCFCCCCABGGGGGGGGGGGHHHHGGHHGHGHHHGGGGGGHHGGEFGEFGGHFHHHHHHHHHHHHHGGEGGHHGGGGGFGHHHHHHHHFHHHHHHHHHHHHHHHHHHHHHHGGGGDGFHHHHHGDHHHHHHHGGCGGGGHGGCFDGE
@M02034:409:000000000-BFKT7:1:2110:15481:12772 1:N:0:24
AAAGTCGAGGTGCCTAAAGTGGCAACCCAGACTTTGTCTGTGGTTGGTGGTGTAGAGCTTCCTGTAGCCGCATGGCGTTCGTACTTAAATATGGAACTAACCATTCCAATTTTCGCTGTCTCTTATACACATCTCCGAGCCCACGAGACC
+
CCBCCFCBCCCCGGGGGGGGGGGHHHHGGHHGHHHHHHHHHHHHGGGEFDGGHHHHHHHHHHHHHHHHHGGGFGFEGGGGGGHHHHGFDHGHHGFHHHGHGGHHHGGHHHHHHGGEGGDHHHHHGHGHHHHHGHHHGCDGGGHGGGCGFG
@M02034:409:000000000-BFKT7:1:2110:27013:12775 1:N:0:24
AAAGTCGAGGTGCCTAAAGTGGCAACCCAGACTAAGAAGAAGGTTGGTGGTGTAGAGCTTCCTGTAGCCGCATGGCGTTCGTACTTAAATATGGAACTAACCATTCCAATTTTCGCTGTCTCTTATACACATCTCCGAGCCCACGAGACC
+
BBBBBFBBDDAAGGGGGGGGGGGHHHHGGHHFHHHHHHHGGHHEGHGEFGEFGHHHHHHHHHHHHHHHHGGGFGHFGGGGGFHHHHHGHHHHHHFHGHHHHHHFEGFFHHHHHHGGGGGHHGHHHHGHHHHHHGHHFCFGGGHGGGGGGG
@M02034:409:000000000-BFKT7:1:2110:24234:12778 1:N:0:24
AAAGTCGAGGTGCCTAAAGTGGCAACCCAGACTTCGTTTTTGGTTGGTGGTGTAGAGCTTCCTGTAGCCGCATGGCGTTCGTACTTAAATATGGAACTAACCATTCCAATTTTCGCTGTCTCTTATACACATCTCCG
+
AA?3>DAABBA4EGDGFGFEGGAFGHHGGHHGGFFF2FEFEGGFGEC1FEEFFDHFGDHFFHHHHHGEEEE?EFHHGGGFGGHHHFHGFF@GGB?3BFBBFF3BD44D4FGFHHGEEECFFFFFBGGEBFDC1BDGF
@M02034:409:000000000-BFKT7:1:2110:22218:12781 1:N:0:24
AAAGTCGAGGTGCCTAAAGTGGCAACCCAGACTAATAGGCAGGTTGGTGGTGTAGAGCTTCCTGTAGCCGCATGGCGTTCGTACTTAAATATGGAACTAACCATTCCAATTTTCGCTGTCTCTTATACACATCTCCGAGCCCACGAGACC
+
BB@ABFBBBBABFGGFGGGGAFFFFHHGDGHGHHHHHGFHHGGHGFGEFEBFGFHGGFGHHHHFGHHHHGGEEFHHE1EFFEGHHHGFHHFHHHGBGHHFFGHHHHHGHHHHHHGGGGGGHGHHFHHHHHGHHHHFFCGGGFFFGGGGGF
@M02034:409:000000000-BFKT7:1:2110:16048:12788 1:N:0:24
AAAGTCGAGGTGCCTAAAGTGGCAACCCAGACTTAGACGCCTGTTGGTGGTGTAGAGCTTCCTGTAGCCGCATGGCGTTCGTACTTAAATATGGAACTAACCATTCCAATTTTCGCTGTCTCTTATACACATCTCCGAGCCCACGAGACC
+
BBBBBFABBCABGGGGGGGGGGGHHHHGGHHGHHHHHHGGGHHHHHHGFGFFHHHHHHHHHHHHHHHHHGGFFGHHGGGGGGHHHHHHHHHHHHFHHHGHHHHHHHHGFGHHHHGGGGGHGHHHHHHHGHHHGHGHGCFFGGHGGGGGGG
@M02034:409:000000000-BFKT7:1:2110:3858:12791 1:N:0:24
AAAGTCGAGGTGCCTAAAGTGGCAACCCAGACTAATCCGAAGGTTGGTGGTGTAGAGCTTCCTGTAGCCGCATGGCGTTCGTACTTAAATATGGAACTAACCATTCCAATTTTCGCTGTCTCTTATACACATCTCCGAGCCCACGAGACC
+
BBBCCFCCCCABGGGGGGGGGGGHHHGGGHGGHHHHHHGEEGGHHHGBFGEFGHHHHHHHHHHHHHHHHGGEGGHHGGGGGFHHHHGFHHHHHHHHFHHHHHHHHHHFHHHHHHGGGGGHHHHHFHHHHHHHHHHHGGGGGGHGGGGGGG
@M02034:409:000000000-BFKT7:1:2110:7516:12792 1:N:0:24
AAAGTCGAGGTGCCTAAAGTGGCAACCCAGACTTGGTC
+
CCCCCFCCCCAAGGGGGGGFGGGHHHHGDEHGH53B35
@M02034:409:000000000-BFKT7:1:2110:20235:12794 1:N:0:24
AAAGTCGAGGTGCCTAAAGTGGCAACCCAGACTACGAATAGGGTTGGTGGTGTAGAGCTTCCTGTAGCCGCATGGCGTTCGTACTTAAATATGGAACTAACCATTCCAATTTTCGCTGTCTCTTATACACATCTCCGAGCCCACGAGACC
+
BCCCAFBBCCAAGGGGGGGFGGGHHHHGGHHGGHHGGHHGHHHHHGGFFGAFFGHGHHHHHHHHFGHHHGGFFGHHGGGGGGHHHHHHHHHHHHFHHHHHHHHHGHGHHHHHHHGGGGGHHHHHHHHHGHHHHHHHGGGGGGHGGGGGFE
@M02034:409:000000000-BFKT7:1:2110:27978:12794 1:N:0:24
AAAGTCGAGGTGCCTAAAGTGGCAACCCAGACTTTGGTGCTTGTTGGTGGTGTAGAGCTTCCTGTAGCCGCATGGCGTTCGTACTTAAATATGGAACTAACCATTCCAATTTTCGCTGTCTCTTATACACATCTCCGAGCCAACGAGACC
+
AAABBFAADB>AFGGFBGGGGGFFFFHGEEGFHHHHHHFGFFGGHHHEFGBBFEFFHFHHHGHFFFHFHEAEEEHFEBEFEBC1FGFEHHFEHHFGHHFGGHHGHHHHHHHHHGGEGGEFBFGGHHFDDFHHGGEF?/C/B2@FEFDD?<
@M02034:409:000000000-BFKT7:1:2110:24241:12795 1:N:0:24
AAAGTCGAGGTGCCTAAAGTGGCAACCCAGACTTCGTTTTTGGTTGGTGGTGTAGAGCTTCCTGTAGCCGCATGGCGTTCGTACTTAAATATGGAACTAACCATTCCAATTTTCGCTGTCTCTTATACACATCTCCGAGCCCACGAGACC
+
ABAAAFABBBAAGGGGGDGFGGGFHGFE2GHGHHGFBGFFGCGHHGGFFGEFGGHDEGGHGHHGHGHEGEGGGFFFG1EFG1BFGHHGHHFFGHBGEHGGHF3GDGHGHGHHHFEFGGFDHGFHFFHHFGFHHEFBC@?CCCFFGC@?EF
@M02034:409:000000000-BFKT7:1:2110:16066:12796 1:N:0:24
AAAGTCGAGGTGCCTAAAGTGGCAACCCAGACTTAGACGCCTGTTGGTGGTGTAGAGCTTCCTGTAGCCGCATGGCGTTCGTACTTAAATATGGAACTAACCATTCCAATTTTCGCTGTCTCTTATACACATCTCCGAGCCCAC
+
ABBBBDABBBABGGGGGFGBGFGHHGHGGHHGHHHHHFEEGFFFGFEEGGGFADGFBGGHFHHGFFFBGEGGGGHHG1EFEEFGHHHHHH4FGBBEGHFGHGDGHHHHGHHFFGFGGFEEGHHGHHHHFHDCFGHH?/@@@//?
@M02034:409:000000000-BFKT7:1:2110:10591:12803 1:N:0:24
AAAGTCGAGGTGCCTAAAGTGGCAACCCAGACTTTTAATATGGTTGGTGGTGTAGAGCTTCCTGTAGCCGCATGGCGTTCGTACTTAAATATGGAACTAACCATTCCAATTTTCGCTGTCTCTTATACACATCTCCGAGCCCACGAG
+
>AAABFBADBAAGGGGFGGGGGGHHHGGGHFGGHHGHGGHGHGGGGGFGGEFGFHFHHHGHHHHHGHHHGGCFGHGGGGGFFFHHHFFBGFFFGBFFHFGHHFHHHBDGGFHHHGGGEFFFGGHFHGFFGGHFFBDDF/</CEFF/C
@M02034:409:000000000-BFKT7:1:2110:16958:12810 1:N:0:24
AAAGTCGAGGTGCCTAAAGTGGCAACCCAGACTAATCAGAAGGTTGGTGGTGTAGAGCTTCCTGTAGCCGCATGGCGTTCGTACTTAAATATGGAACTAACCATTCCAATTTTCGCTGTCTCTTATACACATCTCCGAGCCCACGAGACC
+
BCCBCFBCCCCCGGGGGGGGGGGHHHHGGGGFHHGHFFGBGHFHHHGGFGEFHHHHHHHHHGHHHHHHHGGFGGHHGGGGGGHHHHHHFGGHHHBGHHHHHHHHHHHHHHHHHFGGGGGGHHHHHHGHGHHHHHHFGG?CGGHGGGGGGG
@M02034:409:000000000-BFKT7:1:2110:27432:12810 1:N:0:24
AAAGTCGAGGTGCCTAAAGTGGCAACCCAGACTGGGTCTGGGGTTGGTGGTGTAGAGCTTCCTGTAGCCGCATGGCGTTCGTACTTAAATATGGAACTAACCATTCCAATTTTCGCTGTCTCTTATACACATCTCCGAGCCCACGAGACC
+
ABABAFBBBBABGGGGGGGFGGGGHHHGGHGGHHHHGHGGHHGGEGGFGEEFHHHFHHHHHGHFGGHHHGGFGGHHGEGGGGHHHGHHHHHHHHGFGFHHGHGHHHHFHHFHHHGGGGGHHGGHGFHFGHHHHHHHGCGGFEGGGGFFGG
@M02034:409:000000000-BFKT7:1:2110:9231:12814 1:N:0:24
AAAGTCGAGGTGCCTAAAGTGGCAACCCAGACTCCTCCGCCGGTTGGTGGTGTAGAGCTTCCTGTAGCCGCATGGCGTTCGTACTTAAATATGGAACTAACCATTCCAATTTTCGCTGTCTCTTATACACATCTCCGAGCCCACGAGACC
+
BCCCBFBCCCABGGGGGGGGGGGHHHHGGHHGGHHHHHGGGGGGFGGEFGEFGHHHHHHHHHHHHHHHGGGEGGHHGGGGGGHHHHGFHHHHHHFGHHGHHHHHHHGHHHHHHHGGGGFGHHHHFHHHGHHFGHHFGGGGGGHGGGGGGG
@M02034:409:000000000-BFKT7:1:2110:22360:12817 1:N:0:24
AAAGTCGAGGTGCCTAAAGTGGCAACCCAGACTCAGAGTTTTGTTGGTGGTGTAGAGCTTCCTGTAGCCGCATGGCGTTCGTACTTAAATATGGAACTAACATTCCAATTTTCGCTGTCTCTTATACACATCTCCGAGCCCACGAGACCA
+
ABBCBFBBBBBCGGGGGGGGGGGGHHHGGHHGHHHHHHGHHHHGHHHGGGEFHHHHHHHHHHHHGHHGHGFGGGHHGGGGGGHHHHHHHHHHHHHHHHHHHHHHHHHGHHHHHGEFFFHHHHHHHHFHHFHHHHBFCGGGGHGGGGGGGF
@M02034:409:000000000-BFKT7:1:2110:22183:12823 1:N:0:24
AAAGTCGAGGTGCCTAAAGTGGCAACCCAGACTAGGAGTGCGGTTGGTGGTGTAGAGCTTCCTGTAGCCGCATGGCGTTCGTACTTAAATATGGTACTAACCATTCCAATTTTCGCTGTCTCTTATACACATCTCCGAGCCCACGAGAC
+
BBBBBFBBBBABGGGFGGFGGGGHHHHGGHHGGHGHAGHHDFGEEEA1AEECB3G5BABF5BAGH5D5DEF0EE11>?E1E?2?1BGF34F4FE44BDGH303BE?G4?FGHHF@AED?FFFFF3F33B?2CFGFBC/<B//<FC@@G?
@M02034:409:000000000-BFKT7:1:2110:16050:12829 1:N:0:24
AAAGTCGAGGTGCCTAAAGTGGCAACCCAGACTGGGTGGAGGGTTGGTGGTGTAGAGCTTCCTGTAGCCGCATGGCGTTCGTACTTAAATATGGAACTAACCATTCCAATTTTCGCTGTCTCTTATACACATCTCCGAGCCCACGAGACC
+
CCCCCFCBCCBCGGGGGGGGGGGGHHHGGHHGHHHHFEEGHGGGHGGFFGEFGHHHHHHHHHHHHHHHHGGGGGHHGGGGGFGHHHHFHHHHHHHHHHGHHHGHHHGHHHHHHGGGGGGHHGHHHHHHGHHHHHHHGGGGGEHGGGGGGG
@M02034:409:000000000-BFKT7:1:2110:20200:12835 1:N:0:24
AAAGTCGAGGTGCCTAAAGTGGCAACCCAGACTCATTTTGAGGTTGGTGGTGTAGAGCTTCCTGTAGCCGCATGGCGTTCGTACTTAAATATGGAACTAACCATTCCAATTTTCGCTGTCTCTTATACACATCTCCGAGCCCACGAGACC
+
AAAAAFBADBABGGGGGGGFGFGHHHHGGHHGHHHHHHHHEGHHHHCEFGGFHDGFHFGHHFFHGHHHHGEEEEGFEEFFGEFHAHHFGHFHHE3BGFHHFFGFDEDDFHFHHFCEFD/B4BFF4DFFGFF?BGFFF/@C/FHE/C@/??
@M02034:409:000000000-BFKT7:1:2110:20404:12839 1:N:0:24
AAAGTCGAGGTGCCTAAAGTGGCAACCCAGACTAGGCAGCCGGTTGGTGGTGTAGAGCTTCCTGTAGCCGCATGGCGTTCGTACTTAAATATGGAACTAACCATTCCAATTTTCGCTGTCTCTTATACACATCTCCGAGCCCACGAGAC
+
CCCCBFBCCCBBGGGGGGGGGGGHHHHGGHHGHFGC3EEAFEEEGGGGE?EEA3G5BBFFEGGFG5FDBEG?EFE1>BEFFECGEGHFDFHFDF33BGHF303FFEHEFGFGHE/ACA<23DFF3?GFGBBFGFHFF/<@@FCFCC-.<
@M02034:409:000000000-BFKT7:1:2110:17185:12839 1:N:0:24
AAAGTCGAGGTGCCTAAAGTGGCAACCCAGACTCGTTGTGTTGTTGGTGGTGTAGAGCTTCCTGTAGCCGCATGGCGTTCGTACTTAAATATGGAACTAACCATTCCAATTTTCGCTGTCTCTTATACACATCTCCGAGCCCACGAGAC
+
BBBBBFABBBBBGGGGGGGFGGGFHHHGGGGGHHGHGF2EHHHHHGHEFGEFGFHGFFHHHGHGHHHHHGGEGGHHGGGGGGFHHHFFHHFHFFGGFHGHHHHGHHHHGHHHHHGGGGFHHHDHGGBFDGHFFGFGF?/CCFHGG?@?E
@M02034:409:000000000-BFKT7:1:2110:15640:12843 1:N:0:24
AAAGTCGAGGTGCCTAAAGTGGCAACCCAGACTGGTGGGGTGGTTGGTGGTGTAGAGCTTCCTGTAGCCGCATGGCGTTCGTACTTAAATATGGAACTAACCATTCCAATTTTCGCTGTCTCTTATACACATCTCCGAGCCCACGAGACC
+
BCCCBFBBCCCCGGGGGGGGGGGHHHHGGHHGHGGHHGGGAEFFGGGGGGFFGHHGHGHHHHHHHHHHHGGGGGHHGGGGGGHHHHHHHHHHHHFGHHGHGHGGHHHHGHHHHHGGGGDFHHHHHHHGHHHHHHGHGCGFGEHGGGGFGF
@M02034:409:000000000-BFKT7:1:2110:10764:12844 1:N:0:24
AAAGTCGAGGTGCCTAAAGTGGCAACCCAGACTAAGGAGGAGGTTGGTGGTGTAGAGCTTCCTGTAGCCGCATGGCGTTCGTACTTAAATATGGAACTAACCATTCCAATTTTCGCTGTCTCTTATACACATCTCCGAGCCCACGAGACC
+
BBBBBFBBBBABGGGGGGGGGFGGGHHGGHHGHHHHHGHGEGGGHHEEFGEFGFHEHHHHHFHHGFGFHGGGEGHFGFGGFFFGHHGHGHHHHHFGHHHHECEFGHHFFHHHHGGGGGEFHHHHGGGGHHHFHHH2E//<@FHGGGGFGE
@M02034:409:000000000-BFKT7:1:2110:25706:12869 1:N:0:24
AAAGTCGAGGTGCCTAAAGTGGCAACCCAGACTCGGCCTCCGGTTGGTGGTGTAGAGCTTCCTGTAGCCGCATGGCGTTCGTACTTAAATATGGAACTAACCATTCCAATTTTCGCTGTCTCTTATACACATCTCCGAGCCCACGAGACC
+
CCCCBFBCCCCCGGGGGGGGGGGHHHHGGGHCGHFFGGGHDEC2AEEFAEFGEAG5E5FFDGFH@@E5FEE@EEF1EEEGDABEGHHB?FGDEG33FEGHFG3FFDHD4FFHHDEGFDDGDHGFFF3FHFH=GFHBD/BFCGGGGCC??F
@M02034:409:000000000-BFKT7:1:2110:24409:12883 1:N:0:24
AAAGTCGAGGTGCCTAAAGTGGCAACCCAGACTTTGCCTCTTGTTGGTGGTGTAGAGCTTCCTGTAGCCGCATGGCGTTCGTACTTAAATATGGAACTAACCATTCCAATTTTCGCTGTCTCTTATACACATCTCCGAGCCC
+
3AA>AB>A@2>AEGGGCGGGGGFFFEGGGF2FGFFGHHHHHHGHFFAEF2A1AFF5GF3GDEGHHEHAGFGGEGHHG1EFCGEEHFB33F4@F333FBGCFHFGGGHHFGFBHG/EE?<?FHGFFHD4B2GGGBGGDF?//F
@M02034:409:000000000-BFKT7:1:2110:28125:12883 1:N:0:24
AAAGTCGAGGTGCCTAAAGTGGCAACCCAGACTGCGACGCCTGTTGGTGGTGTAGAGCTTCCTGTAGCCGCATGGCGTTCGTACTTAACTATGGAACTAACCATTCCAATTTTCGCTGTCTCTTATACACATCCCGAGCCCACGAGACC
+
>AAA>BAADD2>EGGFGGGGFFFHHHHGGGHG3EGEEGGGGGHFGHFEFF1FCGHHFGBHDFHHGHGEFEEEEEHFGGGGCEBCFGFG3BBGGFFFFFBGCAFFGHFHGHHHFFEDFGGFHF2G1FDHFFHHB0<C<C/<FGF/<<?EC
@M02034:409:000000000-BFKT7:1:2110:8762:12884 1:N:0:24
AAAGTCGAGGTGCCTAAAGTGGCAACCCAGACTACGCAGCGTGTTGGTGGTGTAGAGCTTCCTGTAGCCGCATGGCGTTCGTACTTAAATATGGAACTAACCATTCCAATTTTCGCTGTCTCTTATACACACTCCGAGCCCACGAGACCA
+
CCCCCFCCCCABGGGGGGGGGGGGGHHGGHHGHHHGGGGGGGGGHHHFFGFFGHHHHHHHHHHHGGHHHGGGGGHHGGGGGFHHHHHHHHHHHHHFFHHHHHGHHHHHHHHHHHGGGGGHHHHHFHGHHGHGHHG?DGGGFHGGGGGGGF
@M02034:409:000000000-BFKT7:1:2110:23306:12888 1:N:0:24
AAAGTCGAGGTGCCTAAAGTGGCAACCCAGACTTGTGAGTGTTGGTGGTGTAGAGCTTCCTGTAGCCGCATGGCGTTCGTACTTAAATATGGAACTAACCATTCCAATTTTCGCTGTCTCTTATACACATCTCCGAGCCCACGAGACCAG
+
CCCCCFBCCBBBGGGGGFFFGGGHHGHGGHGGHHHHHEGFGHHHGBFGEEHHHGHGHHHHHHHHHHHGGGGGHFFGGGGEGGGHBE@BGGGFFHEGGGHHHGHFHHGGGHHGE?FEEGHFHHGFBHFHFHHHFFDCFGGGHEGGG?FGHH
@M02034:409:000000000-BFKT7:1:2110:17289:12889 1:N:0:24
AAAGTCGAGGTGCCTAAAGTGGCAACCCAGACTAATAAGCATGTTGGTGGTGTAGAGCTTCCTGTAGCCGCATGGCGTTCGTACTTAAATATGGAACTAACCATTCCAATTTTCGCTGTCTCTTATACACATCTCCGAGCCCACGAGACC
+
CCCCCFABBCBBGGGGGGGGGGGHHHHGGHHGHHHHHHHHHHHHHHHGGGFGHHHHHHHHHHHHHHHHHGGEFGHHGGGGGGGHHHHHHHHHHGDFGHHHHHGGHHFHHGHHHGGGGEEHHHHHHHHGHFHHGHGFGFCFGGHGGFGGGG
@M02034:409:000000000-BFKT7:1:2110:23291:12897 1:N:0:24
AAAGTCGAGGTGCCTAAAGTGGCAACCCAGACTTGTGAGTGTTGGTGGTGTAGAGCTTCCTGTAGCCGCATGGCGTTCGTACTTAAATATGGAACTAACCATTCCAATTTTCGCTGTCTCTTATACACATCTCCGAGCCCACGAGACCAG
+
BCCCCFCBBCABGGGGGGGGGGGHHHHGGHHGHHGGHHHGFHHHHEFGFGHHHEHHHHHHHHGGHGHGGGEGHGGGGGGFFGHHGHHHHFHHDFCGHFHHBGHHHGHHHHHHGGGGGHHGHHHHGHFHHGHHHHG>/CGGHGGGGGGGHH
@M02034:409:000000000-BFKT7:1:2110:28766:12901 1:N:0:24
AAAGTCGAGGTGCCTAAAGTGGCAACCCAGACTAAGACTAGGGTTGGTGGTGTAGAGCTTCCTGTAGCCGCATGGCGTTCGTACTTAAATATGGAACTAACCATTCCAATTTTCGCTGTCTCTTATACACATCTCCGAGCCCACGAGACC
+
BBBBBFBBBBABGGGGGGGGGGEHHHHGGHHGHHHHHHHHHHHHHGGGFGBFHHHHHGHHHHHHGHHFHGFEEFHFGGFFFEEHHHHHHHFFHHHHGHGHHHGHHHHHHHHHHGGGGGGGEFHHHHHHFHFHGGGGG/CDGFHGGGGGGG
@M02034:409:000000000-BFKT7:1:2110:24403:12902 1:N:0:24
AAAGTCGAGGTGCCTAAAGTGGCAACCCAGACTTTGCCTCTTGTTGGTGGTGTAGAGCTTCCTGTAGCCGCATGGCGTTCGTACTTAAATATGGAACTAACCATTCCAATTTTCGCTGTCTCTTATACACATCTCCGAGCCCACGAGACC
+
ABABAFCCBCABGGGGGGGGGGGGHHHGGHHGHHHHHHHHHHHHHHGGGGEFGHHGHHHHHHHHHHHHHGGGGGHHGGGGGGHHHHHHHHGGHHGGGHGHHHGHHGHGHHHHHHGGGGGGHHHHHHGHHGHHHHGHGC?@GGHGGGGGGG
@M02034:409:000000000-BFKT7:1:2110:28122:12903 1:N:0:24
AAAGTCGAGGTGCCTAAAGTGGCAACCCAGACTGCGACGCCTGTTGGTGGTGTAGAGCTTCCTGTAGCCGCATGGCGTTCGTACTTAAATATGGAACTAACCATTCCAATTTTCGCTGTCTCTTATACACATCCCGAGCCCACGAGACC
+
BBCCCFBCCCBBGGGGGGGGGGGGHHHGGHHGHHHGGGGGGHHHHHHGGGEFGHHHHGHHFGHGFGHHHEEEEFHHGGGFFFHHHHFFHGGHHHFGFHHHFGHHGHHHHGHGGHGGGGGFBFGHFHHHGFHGGFECDGGDGHGGGGGGG
@M02034:409:000000000-BFKT7:1:2110:24562:12904 1:N:0:24
AAAGTCGAGGTGCCTAAAGTGGCAACCCAGACTGAGGGGTGGGTTGGTGGTGTAGAGCTTCCTGTAGCCGCATGGCGTTCGTACTTAAATATGGAACTAACCATTCCAATTTTCGCTGTCTCTTATACACATCTCCGAGCCCACGAGACC
+
BBCCAFCCCCBBGGGGGGGGGGGHHHHGGHHGH3GHGE222EEEFGGEGGEFGHHHGHHHHHHHHGHHGGGGGGHHGGGGGGHHHHHHHHGHHHGHHHHHHHGHHHHHHHHHHHGGGGGGHHHHHHFHHHHHHHHHG?GGGGHGGGGGGA
@M02034:409:000000000-BFKT7:1:2110:6159:12904 1:N:0:24
AAAGTCGAGGTGCCTAAAGTGGCAACCCAGACTGCGCCGCATGTTGGTGGTGTAGAGCTTCCTGTAGCCGCATGGCGTTCGTACTTAAATATGGAACTAACCATTCCAATTTTCGCTGTCTCTTATACACATCTCCG
+
>3>>A5A3ADAABFFGBDFBFGGFBGCGEFHGHHGEGGGGGGGFGGFEEGA1GEF5BBACEGHH5B55DE0EFGHHEGG1EEFHHEGFFH?GFFGFGGBFEGFFFFG4BGFHFGE/?<BB3BGD3FDD2@FGCG2FD
@M02034:409:000000000-BFKT7:1:2110:21432:12904 1:N:0:24
AAAGTCGAGGTGCCTAAAGTGGCAACCCAGACTACGAAGGATGTTGGTGGTGTAGAGCTTCCTGTAGCCGCATGGCGTTCGTACTTAAATATGGAACTAACCATTCCAATTTTCGCTGTCTCTTATACACATCTCCG
+
3?AAAD3A@DAAFBBFGGGGDF24A4B2AAFFGH3AAA22GFFGHBEAE11BBDF5E5BGH3GFAFDFFE00?EGF@?E1E?2?F@@3GFBGHD33GFEG303F3BG4DGHHHF/EEEEGEFGFF2F?G?1?FDD1?
@M02034:409:000000000-BFKT7:1:2110:6178:12907 1:N:0:24
AAAGTCGAGGTGCCTAAAGTGGCAACCCAGACTGCGCCGCATGTTGGGG
+
CCCCCFBCCCCCGGGGGGGGGGGHHHHGGHH2GA3E22A20BEH5G10A
@M02034:409:000000000-BFKT7:1:2110:20169:12909 1:N:0:24
AAAGTCGAGGTGCCTAAAGTGGCAACCCAGACTTGGCAGAAGGTTGGTGGTGTAGAGCTTCCTGTAGCCGCATGGCGTTCGTACTTAAATATGGAACTAACCATTCCAATTTTCGCTGTCTCTTATACACATCTCCGAGCCCACGAGACC
+
BBBBAFBADAABGGGGGGGFGGGHHHHGGHHGHHHHHHGGHHHGGHGEFGFFHHGHHHHHHHHHHGHHHGGGGGHHGGGGGGHHHHHHHHHHHHHHGHHHHGHHHHHHHHGHHFGGGGGHHGHHHHHHHFHHHHGHGFCFGGHGGGGGGG
@M02034:409:000000000-BFKT7:1:2110:11656:12913 1:N:0:24
AAAGTCGAGGTGCCTAAAGTGGCAACCCAGACTCTGTAGGATGTTGGTGGTGTAGAGCTTCCTGTAGCCGCATGGCGTTCGTACTTAAATATGGAACTAACCATTCCAATTTTCGCTGTCTCTTATACACATCTCCGAGCCCACGAGACC
+
ABBCAFBCBBBCGGGGGGGFGGGHHHHGGHHGHHHHGHHHGGHFGHHEFGGGFHHHHHHHHHHHHGHHHGGGGGHHGGGGGGHHHHHGHHHHHHGHGHHHHHHHHHGHHHHHHHGGGGGHHHHHHHHHGHHHHHHHGGCGGGHGG?FDGF
@M02034:409:000000000-BFKT7:1:2110:4582:12914 1:N:0:24
AAAGTCGAGGTGCCTAAAGTGGCAACCCAGACTCCGAATAAGGTTGGTGGTGTAGAGCTTCCTGTAGCCGCATGGCGTTCGTACTTAAATATGGAACTAACCATTCCAATTTTCGCTGTCTCTTATACACATCTCCGAGCCCACGAGACC
+
AABBCFABDDBAGGGGGGGGGGGHHHHGGFEGHGHGE2BA5BGHHHEEAEGFFEG5FGGHFGDDFDD5FEG0EEA1/EEGGE2?GGHDFBBFFB33BGGHCB3FGFG??GBHHF/EFE<FGHG3BG3BFFDFGFHF?/BDDFGFGGG/?<
@M02034:409:000000000-BFKT7:1:2110:5038:12915 1:N:0:24
AAAGTCGAGGTGCCTAAAGTGGCAACCTAGACTCATCAGCCTGTTGGTGGTGTAGAGCTTCCTGTAGCCGCATGGCGTTCGTACTTAAATATGGAACTAACCATTCCAATTTTCGCTGTCTCTTATACACATCTCCGAGCCCACGAGACC
+
BCBBBFCBBCBBGGGGGGGGGGGHGHHHHHHGHHHHHHHHHHHHHHHGFGEFGHHHHHGHHHHHHHHHHGGGGGHHGEGGFFGHHHHHHHHHHHHGHHGGHHGHHHHHHHHHHGGGGGGGHHHHHHGHGHGHHHGHGGGCGGHGGGGGGG
@M02034:409:000000000-BFKT7:1:2110:26334:12917 1:N:0:24
AAAGTCGAGGTGCCTAAAGTGGCAACCCAGACTACTATTTATGTTGGTGGTGTAGAGCTTCCTGTAGCCGCATGGCGTTCGTACTTAAATATGGAACTAACCATTCCAATTTTCGCTGTCTCTTATACACATTCCGAGCCCACGAGACCA
+
CCCCCFBABBCBGGGGGGGGGGGHHHHGGHHGHHHHHHHHHHHGHHHGGGAFGHHGHGHHHHHHGHHHHEGGGGHHGGGGGGHHHHHGHHHHHHHHHHHHHHGHHHGHHHHHHHGGGGFFHHHHHHHHHHHHGGHG/CCDGHGGCGGGGC
@M02034:409:000000000-BFKT7:1:2110:16410:12923 1:N:0:24
AAAGTCGAGGTGCCTAAAGTGGCAACCCAGACTGGGAGGAGGGTTGGTGGTGTAGAGCTTCCTGTAGCCGCATGGCGTTCGTACTTAAATATGGAACTAACCATTCCAATTTTCGCTGTCTCTTATACACATCTCCGAGCCCACGAGACC
+
CCCCCFBCCCCCGGGGGGGGGGGGHHHGGHHGHHHHFFGGGGGGHGGGFGEFFFHFHHHHHHHHHHHHHGGEGFHGGGGGGEFHHHFHHHHHHHFGGHGHFGFGGHGHHHHHHHGGGGFFHFHHHHHHGEHHHHHHGDCFFGHGGGGGFF
@M02034:409:000000000-BFKT7:1:2110:14337:12923 1:N:0:24
AAAGTCGAGGTGCCTAAAGTGGCAACCCAGACTCAGATGCAGGTTGGTGGTGTAGAGCTTCCTGTAGCCGCATGGCGTTCGTACTTAAATATGGAACTAACCATTCCAATTTTCGCTGTCTCTTATACACATCTCCGAGCCCACGAGACC
+
BBBBBFBABBBBGGGFG4FDGGGHHHHGGHHGHGHGHGHGFHHHHHGEFGAFGGHGHGHHHHHHFHHGHGGEGGHHGGGGGGHGHHHHHHGHHGGHFHHHHHGGGHFHHHHHHGGGGGGGHHHHGHHHHHHHHHFFDC@DCEFGGGGGDF
@M02034:409:000000000-BFKT7:1:2110:5962:12925 1:N:0:24
AAAGTCGAGGTGCCTAAAGTGGCAACCCAGACTCCTTCTCCTGTTGGTGGTGTAGAGCTTCCTGTAGCCGCATGGCGTTCGTACTTAAATATGGAACTAACCATTCCAATTTTCGCTGTCTCTTATACACATCTCCGAGCCCACGAGACC
+
AB?AAFBBDB>AGGFGGGG6BF2CGHGGGCDGGHHFGHFG5GGGGGEEEE1FGFH5FBFGHFHFHHFEGEEEEEHEEEEFEEGHAGB3GF4GFGB3EFFGHAFEGHHGHHHHHFGGGGEHHHGHFG4B4F1CGEFHG?/@DEFAD?C?DC
@M02034:409:000000000-BFKT7:1:2110:19759:12941 1:N:0:24
AAAGTCGAGGTGCCTAAAGTGGCAACCCAGACTAGGAATCATGTTGGGGGTGTAGAGCTTGCTGT
+
BBBBBFBBBBBBGGGGGGGGGCFHHHHGGHEGH3A335BE5DGH5FC220AAA3D555A33?555
@M02034:409:000000000-BFKT7:1:2110:19778:12954 1:N:0:24
AAAGTCGAGGTGCCTAAAGTGGCAACCCAGACTAGGAATCATGTTGGTGGTGTAGAGCTTCCTGTAGCCGCATGGCGTTCGTACTTAAATATGGAACTAACCATTCCAATTTTCGCTGTCTCTTATACACATCTCCGAGCCCACGAGACC
+
BCCCBFBCCBAAGGGGGFGGGGGHHHHGGHHGHHHHHHHHHHHHHHHFGGEFFHHGHHHHHHHHGGHHHGGFFEHHGGGGGGHHHHHHHHGHHHGHHGHHHHHHHHHHGHHHHHGGGGEFGHHHHHHHFHHHHHFFACGGGGHGGGGD/F
@M02034:409:000000000-BFKT7:1:2110:24808:12955 1:N:0:24
AAAGTCGAGGTGCCTAAAGTGGCAACCCAGACTCAGCGTAATGTTGGTGGTGTAGAGCTTCCTGTAGCCGCATGGCGTTCGTACTTAAATATGGAACTAACCATTCCAATTTTCGCTGTCTCTTATACACATCTCCGAGCCCACGAGACC
+
CCCBCFBCCDBCGGGGGGGGGGGHHHHGGHHGHGHF32AEGFHHHHHGGGEFHHHGHHHHGHHHGHHHHGGGGGHHGGGGGGHHHHGGHHHHHHFHFHHHHHHHFHHGFHGHHHGGGGFHHHHHHGHHFHHHHHHFFCGCGGHGC/DGGA
@M02034:409:000000000-BFKT7:1:2110:4523:12970 1:N:0:24
AAAGTCGAGGTGCCTAAAGTGGCAACCCAGACTCCGCCTCGTGTTGGTGGTGTAGAGCTTCCTGTAGCCGCATGGCGTTCGTACTTAAATATGGAACTAACCATTCCAATTTTCGCTGTCTCTTATACACATCTCCGAGCCCACGAGACC
+
BBBBBFBBBBABCGGGGGGFFDFFHHHGGHGGFHGGFGFGGHHHFGHGGGEFGGGFHHHHGHHHGFHFGEEEEGGHGGGEFGHHHHHHHHFGHHG?FGFFHHGHHHHHGHHHHHGFGGGEBGGFGHFFHGHHGFFGGCGCCGHGGFC/<F
@M02034:409:000000000-BFKT7:1:2110:2237:12972 1:N:0:24
AAAGTCGAGGTGCCTAAAGTGGCAACCCAGACTCCTTTTGTGGTTGGTGGTGTAGAGCTTCCTGTAGCCGCATGGCGTTCGTACTTAAATATGGAACTAACCATTCCAATTTTCGCTGTCTCTTATACACATCTCCGAGCCCACGAGACC
+
BCCCBFAABCBCGGGGGGGGGGGHHHHGGGHGHHHHHHHHHHGHGGGEFGFGHHHHHHHHHHHHGFGHFGGGEGHHGGGGGGHHHHHGHHGHHHBGFHHGHHGHHGHHHHHHHHGGGGGGHHHHFHHHHHHHGHHFGCGGGGGGGGGFDG
@M02034:409:000000000-BFKT7:1:2110:9549:12973 1:N:0:24
AAAGTCGAGGTGCCTAAAGTGGCAACCCAGACTCATCAGCCTGTTGGTGGTGTAGAGCTTCCTGTAGCCGCATGGCGTTCGTACTTAAATATGGAACTAACCATTCCAATTTTCGCTGTCTCTTATACACATCTCCGAGCCCACGAGACC
+
ABAAADAABDAAGGGGGGGGGGGHHHHGGHHGHHHHHHHHHHHHHHHEEGBFGGHHHHGHHHHGGGHHHGGGGGHHGGGGGGHHHHHGHHFHHHHFHHFHHGFHHHHHHHHHHEEGFCE3GFHHGHHHHHFHFHGEGCFGGGHEGGGGGE
@M02034:409:000000000-BFKT7:1:2110:11929:12974 1:N:0:24
AAAGTCGAGGTGCCTAAAGTGGCAACCCAGACTTGTAAGACGGTTGGTGGTGTAGAGCTTCCTGTAGCCGCATGGCGTTCGTACTTAAATATGGAACTAACCATTCCAATTTTCGCTGTCTCTTATACACATCTCCGAGCCCACGAGACC
+
BBCCCFCCCCCCGGGGGGGGGGGHHHHGGHHGHHHHGHHHHGGGGGGGGGGGHGHHHHHHHHHHHHHHHGGGGGHHGGGGGFHHHHHHHHHHHHFHHHFGHHHHFHHGHHHHHFGGGDFHHHHHHHFHHHGHHHHDGFGGGGHGGGGDGG
@M02034:409:000000000-BFKT7:1:2110:5244:12977 1:N:0:24
AAAGTCGAGGTGCCTAAAGTGGCAACCCAGACTCTGAGGAATGTTGGTGATGTAGAGCTTCCTGTAGCCGCATGGCGTTCGTACTTAAATATGGAACTAACCATTCCAATTTTCGCTGTCTCTTATACACATCTCCGAGCCCACGAGACC
+
CCCDDFACCCBBGGGGGGGGGGGHHHHGGHHGHHHHHHGHHHHHGHHGFFHHHHHFHHHHFHHHHHHHHGGGGFHFFEGGGGGHHHHHHHHHHHFFHHHGHFDGHHHGHHHHHHGGGGGGHHHHHHHHHHHHHHHHGGGGGGHGGGGDGF
@M02034:409:000000000-BFKT7:1:2110:8828:12979 1:N:0:24
AAAGTCGAGGTGCCTAAAGTGGCAACCCAGACTCGTCCGCCTGTTGGTGGTGTAGAGCTTCCTGTAGCCGCATGGCGTTCGTACTTAAATATGGTACTAACCATTCCAATTTT
+
ABBBAFBBBBBBGGGGGGGGGGGHHHHGGHHGHH2GEEEEAEHHFBHGA1ECA3F555BF5FAFD5AABAE>EB11>?EF1>2EEGHD34G4EE44BBGFB03B34B44FFHF
@M02034:409:000000000-BFKT7:1:2110:23163:12982 1:N:0:24
AAAGTCGAGGTGCCTAAAGTGGCAACCCAGACTTCGAAGAATGTTGGTGGTGTAGAGCTTCCTGTAGCCGCATGGCGTTCGTACTTAAATATGGAACTAACCATTCCAATTTTCGCTGTCTCTTATACACATCTCCGAGCCCA
+
ABBBABA3AAAAGGGFGGFGFGFHHHHGGHHGHGHGHHFGGFF5FGHBAEBFB3FGFGHHEHGFGHFHHEGEEFFAEECFGGHFHGHHGFFGHH33CGGHGHBG3FGFHHGFGFE/EGGHHHHFBGFGHHHHEHEBB?@//<?
@M02034:409:000000000-BFKT7:1:2110:29046:12988 1:N:0:24
AAAGTCGAGGTGCCTAAAGTGGCAACCCAGACTAAGACTAGTGTTGGTGGTGTAGAGCTTCCTGTAGCCGCATGGCGTTCGTACTTAAATATGGAACTAACCATTCCAATTTTCGCTGTCTCTTATACACATCTCCGAGCCCACGAGACC
+
BBBBBDAABBBBGGGGFFGGGGGHHHGGGHHGHHGHFHHFHHHFHHHGGGFFHHHDGGHHHHHHHHHHHGGGFGHHGGGGGEGHHHGGHHHHHHBGGHHGHHHHHHHHHHHHHGGGGGGFHHHHHHFHEHHHHHGHGGGGGGGGC/ADGG
@M02034:409:000000000-BFKT7:1:2110:9557:12990 1:N:0:24
AAAGTCGAGGTGCCTAAAGTGGCAACCCAGACTCATCAGCCTGTTGGTGGTGTAGAGCTTCCTGTAGCCGCATGGCGTTCGTACTTAAATATGGAACTAACCATTCCAATTTTCG
+
BBCCBFAABCCCGGGGGGGGGGGHHHHGGHHGHGFG55BFGEHHF3GEA2EEFEF555BF5FFDG5FBBEE0EEA10B>FEE2GGHH@3GF4FD33BFGF313B34F44?D?F?>
@M02034:409:000000000-BFKT7:1:2110:20214:12990 1:N:0:24
AAAGTCGAGGTGCCTAAAGTGGCAACCCAGACTCATTCTAAGGTTGGTGGTGTAGAGCTTCCTGTAGCCGCATGGCGTTCGTACTTAAATATGGAACTAACCATTCCAATTTTCGCTGTCTCTTATACACATCTCCGAGCCCACGAGACC
+
ABCCBFBBCCCBGGGGGGGGGGGHHHHGGHHGHHHHHHHHHHHGGHGGGGEFGHHHHHHHHHHHHHHHHGGGGGHHGGGGGGHHGHDGGHHHHHHHHHHGHHHHHHGHHHHHHHGGGGGHHHHHGHHHFGHHHHHHGFGGGGHGGGGGFF
@M02034:409:000000000-BFKT7:1:2110:17734:12990 1:N:0:24
AAAGTCGAGGTGCCTAAAGTGGCAACCCAGACTTGTGAGCCTGTTGGTGGTGTAGAGCTTCCTGTAGCCGCATGGCGTTCGTACTTAAATATGGAACTAACCATTCCAATTTTCGCTGTCTCTTATACACATCTCCGAGCCCACGAGACC
+
CCCCCFBBCBBCGGGGGGGGGGGHHHHGGHHGHHHHHHHHHHHHHHHFGGFFHHHHHHHHHHHHGHHGHGGGGGHHGGGGGGHHHHHHHHHHHHGHHHHGHHHHHHGHHHHHHHGGGGGHHHHHHHHHGHHHHHHHGGGGGGHFF@DGGG
@M02034:409:000000000-BFKT7:1:2110:5981:12990 1:N:0:24
AAAGTCGAGGTGCCTAAAGTGGCAACCCAGACTGGGGAGTGGGTTGGTGGTGTAGAGCTTCCTGTAGCCGCATGGCGTTCGTACTTAAATATGGAACTAACCATTCCAATTTTCGCTGTCTCTTATACACATCTCCGAGCCCACGAGACC
+
CBBCCFCCCCAAGGGGGGGGGGGHHHHGGHHGHHHHGFEEGGHGFGGEFGEFGHHGHHHHHHHHHHHGHGGGGGHHGGGGGFGHHHHHHHHHHGDGFHGGHHHHHHGHHHHHHHGGGGGHHHHHFHHHHFHHGHHGGCGGGGHGGGGGGF
@M02034:409:000000000-BFKT7:1:2110:4525:12990 1:N:0:24
AAAGTCGAGGTGCCTAAAGTGGCAACCCAGACTCCGCCTCGTGTTGGTGGTGTAGAGCTTCCTGTAGCCGCATGGCGTTCGTACTTAAATATGGAACTAACCATTCCAATTTTCGCTGTCTCTTATACACATCTCCGAGCCCACGAGACC
+
CCCCCFBBCCBCGGGGGGGGGGGHHHHGGHHGHHHGGGFGGHHHHHHEGGEFHHHHHHHHHHHHHHHHHGGGGGHHGGGGGGFHGHHHHHGHHHGHHHGHHHHHHHGHHHHHHHGGGGGGHHHHHHHHHHGHGHGHDC?FFGGFG@@EEF
@M02034:409:000000000-BFKT7:1:2110:8815:12992 1:N:0:24
AAAGTCGAGGTGCCTAAAGTGGCAACCCAGACTCGTCCGCCTGTTGGTGGTGTAGAGCTTCCTGTAGCCGCATGGCGTTCGTACTTAAATATGGAACTAACCATTCCAATTTTCGCTGTCTCTTATACACATCTCCGAGCCCACGAGACC
+
CCCCCFCCCCAAGGGGGGGGGGGGHHHGGHHGHHGHGGGGGGHHHHHEFEEFGFHFHHHHGHHHGHHHHGG@EGHHGFGGGEGHHHHFHHHHHHBFFHHHHHHHHHGGHHHHHHGGGGFFGHHHFHHHFHHHGHHHFCDGGGHGG@DDDG
@M02034:409:000000000-BFKT7:1:2110:21166:12995 1:N:0:24
AAAGTCGAGGTGCCTAAAGTGGCAACCCAGACTAAGAGGAAGGTTGGTGGTGTAGAGCTTCCTGTAGCCGCATGGCGTTCGTACTTAAATATGGAACTAACCATTCCAATTTTCGCTGTCTCTTATACACATCTCCGAGCCCACGAGACC
+
AABBCFCCBBBBGGGGGGGGGGGHHHHGGHHGHB3FFB2GFHGHGHGFGGEFHGHHHHHHHGHHHHHHHGGFFGHHGGGGGGFHHHHHHHHHHGHHHHHGGHHGGHHGHHHHHFGGGGEFHHHHHHHHHHHHHHHGGBGGGGHGGGGGGF
@M02034:409:000000000-BFKT7:1:2110:20196:12996 1:N:0:24
AAAGTCGAGGTGCCTAAAGTGGCAACCCAGACTCATTCTAAGGTTGGTGGTGTAGAGCTTCCTGTAGCCGCATGGCGTTCGTACTTAAATATGGAACTAACCATTCCAATTTTCGCTGTCTCTTATACACATCTCCGAGCCCACGAGACC
+
BABABFBBBB2AFGGGGFGGGCFHFGHGGHHEGFGHHHHHHGHFGFEEFGABGFHHHHGGGCGGHHHHHGFEEEGHGEGFGECFHHFGHHBDGGFBGGHFFHHHHHFFHHHHHHGGGGGFHHHHHHHGFGHHHHHHGC?@CFHGG?/CDF
@M02034:409:000000000-BFKT7:1:2110:29029:12999 1:N:0:24
AAAGTCGAGGTGCCTAAAGTGGCAACCCAGA
+
11>AADAAA?A?GGGGAEGFGBFHHHHGGAA
@M02034:409:000000000-BFKT7:1:2110:23170:13000 1:N:0:24
AAAGTCGAGGTGCCTAAAGTGGCAACCCAGACTTCGAAGAATGTTGGTGGTGTAGAGCTTCCTGTAGCCGCATGGCGTTCGTACTTAAATATGGAACTAACCATTCCAATTTTCGCTGTCTCTTATACACATCTCCGAGCCCACGAGACC
+
CBCCCFCBCCCCGGGGGGGGGGGHHHHGGHHGHHHGHHGGHHHHHHHGGGEFHHHHHHHHHHHHHGHHHGGGFGHHGGGGGGHHHHFGHHHHHHGFFHHHHHHHHHHHHHHHHHGGGGGFHFHHHHHHHHHHEGGHGCGCGGHGGGC?EG
@M02034:409:000000000-BFKT7:1:2110:5874:13001 1:N:0:24
AAAGTCGAGGTGCCTAAAGTGGCAACCCAGACTTAGGCGGGTGTTGGTGGTGTAGAGCTTCCTGTAGCCGCATGGCGTTCGTACTTAAATATGGAACTAACCATTCCAATTTTCGCTGTCTCTTATACACATCTCCGAGCCCACGAGACC
+
CCCCCFBBCCABGGGGFGGGGGGHHHHGGHHGHHHHHHGGGAEEFHHEEGEFGHHFHGHHGHHHHHHHHGGCEGHHGFGEGEHHHHHGHHFFHHDGHHEFHHGHHFFHHHHHHGGFGGDFHFHHHFGGHHHHFG1FFGGCGGHGGCGGGE
@M02034:409:000000000-BFKT7:1:2110:4511:13001 1:N:0:24
AAAGTCGAGGTGCCTAAAGTGGCAACCCAGACTTGGAATTCGGTTGGTGGTGTAGAGCTTCCTGTAGCCGCATGGCGTTCGTACTTAAATATGGAACTAACCATTCCAATTTTCGCTGTCTCTTATACACATCTCCGAGCCCACGAGACC
+
3AAAA@>AD@AAFGG5AGGFFBFHEGHGCHHFHF3F35F35BAAB2EEFGECFGHF5DGHHGHHHHHHHGEGGGFHGGGGGGGHEHHHGHFHHEDGFHGGGHFHGHHFHFHFHHEFEG/FGFHH1FDDDCFHHGGG/<>B?/?/@?DDFG
@M02034:409:000000000-BFKT7:1:2110:15176:13009 1:N:0:24
AAAGTCGAGGTGCCTAAAGTGGCAACCCAGACTGAGAAGGGTGTTGGTGGTGTAGAGCTTCCTGTAGCCACATGGCGTTCGTACTTAAATATGGAACTAACCATTCCAATTTTCGCTGTCTCTTATACACATCTCCGAGCCCACGAGACC
+
ABBCAFBAB@ABGGGGGGGGGGGHHHHGGHHGHHGGHHGHGHGGGHHGGGEFHHHGHHHHHHHHHHHHHGHHHHHHGGGGGGHHHHFGHHHHHHHHHHHGHHGHHHHHHHHHHHGGGGGHHHHHHHHHGHHHHHHHGGGGGGHGCFGGGG
@M02034:409:000000000-BFKT7:1:2110:15096:13011 1:N:0:24
AAAGTCGAGGTGCCTAAAGTGGCAACCCAGACTCCGCCTACTGTTGGTGGTGTAGAGCTTCCTGTAGCCGCATGGCGTTCGTACTTAAATATGGAACTAACCATTCCAATTTTCGCTGTCTCTTATACACATCTCCGAGCCCACGAGACC
+
CCCCCFBBCCCCGGGGGGGGGGGHHHHGGHHGHHHGGGGGHHHHHHHGGGEFHHHHHHHHHHHHHHHHHGGGFGHHGGGGGGHHHHHHFHGHHHHHGHHHHHHHHHHHHHHHHHGGGGGGHHHHHHHHGHHHHHHHGFGGGGHGGGGGGE
@M02034:409:000000000-BFKT7:1:2110:25445:13019 1:N:0:24
AAAGTCGAGGTGCCTAAAGTGGCAACCCAGACTCTTACTCGGTTGGTGGTGTAGAGCTCCTGTAGCCGCATGGCGTTCGTACTTAAATATGGAACTAACCATTCCAATTTTCGCTGTCTCTTATACACATCTCCGAGCCCACGAGACCAG
+
ABBBBFBBCCCCGGGGGGGFGGGHHHHGGHHGHHHHHHHHGGEFGGEFGAFFGG5FFHCGGHHBGGHEGGGGGAFFGGG?GEEHFFGFHHHH3GHFHEGHFGHFFHHHHHHHEEFGFHHGGHHHGBFHFHHHGBE/CCGCHGGGGGG<FG
@M02034:409:000000000-BFKT7:1:2110:7148:13021 1:N:0:24
AAAGTCGAGGTGCCTAAAGTGGCAACCCAGACTAAGTTTTTTGTTGGTGGTGTAGAGCTTCCTGTAGCCGCATGGCGTTCGTACTTAAATATGGAACTAACCATTCCAATTTTCGCTGTCTCTTATACACATCTCCGAGCCCACGAGACC
+
ABCCBFBABCBCGGGGGGGFGGGGHHHGGHHGHHHHHHHHGGGHHHGFFGEFGHHGHHHHHHHHHHHHHGGGGGHHGGGGGGHHHHHHHHGHHHHGHHHGHHHHHHGHHHHHHFGGGGGGHHHHHHHEHHHHHHHGGGGGCGHGGGGGDF
@M02034:409:000000000-BFKT7:1:2110:4501:13023 1:N:0:24
AAAGTCGAGGTGCCTAAAGTGGCAACCCAGACTTGGAATTCGGTTGGTGGTGTAGAGCTTCCTGTAGCCGCATGGCGTTCGTACTTAAATATGGAACTAATCATTCCAATTTTCGCTGTCTCTTATACACATCTCCGAGCCCACGAGACC
+
BCCCBFBCBDBCGGGGGGGGGGGHHHHGGHGGHDGHGGB3AAGGCGGEF?EFFBGBGFHH5FGHFDHFDEGEFGF1EEEFFE?EGHGH34BEGF33FGHG4?4D?DH4GFFHF?/EFEEDGHGG3G3DFC2FHGHBD?GGGGHA@CFADC
@M02034:409:000000000-BFKT7:1:2110:12876:13025 1:N:0:24
AAAGTCGAGGTGCCTAAAGTGGCAACCCAGACTCAGTTGCAGGTTG
+
BBBBAFABBBABGGGGGFGFGGEHHHHGGHHDH33A5BD53BFH3F
@M02034:409:000000000-BFKT7:1:2110:9036:13030 1:N:0:24
AAAGTCGAGGTGCCTAAAGTGGCAACCCAGAGTGTTGGTGGTCCGGAGCTTCCTGTAGCCGCATGGCGTTCGTGCTTAAATATGGAACTAACCATTCCAATTTTCGCTGTCTCTTATACACATTCCGAGCCCACGAGACGGACTCCTA
+
BBBBBFBABBBBGGGGGGGGFGFCGHHGGHHGFGGHAEAF2EGHGGEFGHHGHHGFFFBFEG?GEHHGEEGGGGAFFFGGHFHHH3FGH3F31FGHHDHHGHHHFEFEEGFH4FF4BBDGFBFHE3B?CF<CGGC<?EDDDADFEH1D
@M02034:409:000000000-BFKT7:1:2110:27248:13041 1:N:0:24
AAAGTCGAGGTGCCTACAACCCAGACTTCGCAGAGGGTTGGTGGTGTAGAGCTTCCTGTAGCCGCATGGCGTTCGTACTTAAATATGGAACTAACCATTCCAATTTTCGCTGTCTCTTATACACATCTCCGAG
+
BBBABFABBBAAGGGGGGF42A2GHGFGDFDG?EHGE2FFEDFDFGHFG5F5GHGFGHH5GHFE0EEFHEEEEFFEBEFG4B@G4FGFHB3E?3BFBBDBGF4BFBB4</EEGGEGFH1B22B1BF1FFF//<
@M02034:409:000000000-BFKT7:1:2110:25109:13044 1:N:0:24
AAAGTCGAGGTGCCTAAAGTGGCAACCCAGACTGATTTTCGGGTTGGTGGTGTAGAGCTTCCTGTAGCCGCATGGCGTTCGTACTTAAATAT
+
CCACCFBCCCCCGGGGGGGGGGGHHHHGGHHGHBADAAGEEEG2AEA1A1EFA3F555EG5FFGFAA5AEF0EEA1/BEF>>2?1BGD@DGD
@M02034:409:000000000-BFKT7:1:2110:10992:13046 1:N:0:24
AAAGTCGAGTTGCCTAAAGTGGCAACCCAGACTACTCGTCGGGTTGGTGGTGTAGAGCTTCCTGTAGCCGCATGGCGTTCGTACTTAAATATGGTACTAACCATTGCAATTTTCGCTGTCTCTTATACACATCTC
+
3AAAADA>DBAFGFGFFGGFGBEFHCCEEE4FHFFHHDFDF?ECFGGEE?EEAGGDEFH3GBFAFFDFDEC0EEG1>A@EEEGHFHHF344F4B4???DFB?3BB43BBFFGDDE?EGGE22GE1FBB21FC1FB
@M02034:409:000000000-BFKT7:1:2110:12091:13048 1:N:0:24
AAAGTCGAGGTGCCTAAAGTGGCAACCCAGACTATGCATCCTGTTGGTGGTGTAGAGCTTCCTGTAGCCGCATGGCGTTCGTACTTAAATATGGAACTAACCATTCCAATTTTCGCTGTCTCTTATACACATCTCCGAGCCCACGAGACC
+
CCCCBFBBCCBCGGGGGGGFGGGHHHHGGHHGHHHHHHHHHHFHHHGEFGEFHGHGHHHHHHHHHHHHHGGEEGHHGGGGGFHHHHHGHHHHHHBGFHHHHGHGHHGHHGHHHHGGGGFHFHHHDHBGFCHFGHGGG?CFFGGGG@D/EF
@M02034:409:000000000-BFKT7:1:2110:7847:13059 1:N:0:24
AAAGTCGAGGTGCCTAAAGTGGCAACCCAGACTGGTTTGTGGGTTGGTGGTGTAGAGCTTCCTGTAGCCGCATGGCGTTCGTACTTAAATATGGAACTAACCATTCCAATTTTCGCTGTCTCTTATACACATCTCCGAGCCCACGAGACC
+
BBBAAFBADDABGGGGGGGGGGGHGGHGGHDGHHHHHHGFH2ABFEGEFGEFGFHFGGHHHGHHHHEFHFG?FEFHGGGGEECHHHDDGGFHHHFGGGHFFFHGHFHH4FGHHHGGGGGFHHHHHHHHGHHHHHGFF/BCCGH/CCDGFA
@M02034:409:000000000-BFKT7:1:2110:7865:13059 1:N:0:24
AAAGTCGAGGTGCCTAAAGTGGCAACCCAGACTGGT
+
CCCCCFBBCCBCGGGGGGGGGGGHHHHGGHHGHH2F
@M02034:409:000000000-BFKT7:1:2110:11019:13062 1:N:0:24
AAAGTCGAGGTGCCTAAAGTGGCAACCCAGACTACTCGT
+
A11>AF@AADAA1EGFGGF3B1C01FG0FC0FFECFFCE
@M02034:409:000000000-BFKT7:1:2110:11001:13062 1:N:0:24
AAAGTCGAGGTGCCTAAAGTGGCAACCCAGACTACTCGTCGGGTTGGTGGTGTAGAGCTTCCTGTAGCCGCATGGCGTTCGTACTTAAATATGGAACTAACCATTCCAATTTTCGCTGTCTCTTATACACATCTCCGAGCCCACGAGACC
+
CCCCCFCCCCBCGGGGGGGGGGGHHHHGGHHGHHHHHGHGGGGHGGGGGGEFHHHGHHHHHHHHHHHHHGGGGGHHGGGGGGHHHHHHHHHHHHGFGHHHHHGHHHGHHHHHHHGGGGGGHHHHHHHHFHHHHHHHGGGGGGHGGCFGGE
@M02034:409:000000000-BFKT7:1:2110:8122:13076 1:N:0:24
AAAGTCGAGGTGCCTAAAGTGGCAACCCAGACTAATATGGGGGTTGGTGGTGTAGAGCTTCCTGTAGCCGCATGGCGTTCGTACTTAAATATGGAACTAACCATTCCAATTTTCGCTGTCTCTTATACACATCTCCGAGCCCACGAGACC
+
CBCCCFBBBCBBGGGGGGGGGGGHHHHGGHHGHHHHHHHGHCGGGGGEFGFFEHHHHGHHHGHHHHHHHGGGGGGHGGGGGFHHHHHHGHHFHGEHHHHHHHFHHHHHHHHHHHGGGGGGHGHHHHHGHHGHGHFHGF/@DEHGGGGGGG
@M02034:409:000000000-BFKT7:1:2110:3122:13081 1:N:0:24
AAAGTCGAGGTGCCTAAAGTGGCAACCCAGACTGGGTGTAAGGTTGGTGGTGTAGAGCTTCCTGTAGCCGCATGGCGTTCGTACTTAAATATGGAACTAACCATTCCAATTTTCGCTGTCTCTTATACACATCTCGAGCCCACGAGACCA
+
CCCCCFBBCCAAGGGGGGGGGGGHHHHGGHHGHHHGGFEGHHHHHHGEFGEFGHHGGHHHHGHGGHHHHGGGGEHHGGGGEFGHHHHBHHGFHFGHGHHGHGHH3FGFHHHHHHGGGGEHHHHHHGHHEHHHHGHHHGGGGEGGFGGGGC
@M02034:409:000000000-BFKT7:1:2110:9219:13083 1:N:0:24
AAAGTCGAGGTGCCTAAAGTGGCAACCCAGACTAGGCGTACGGTTGGTGGTGTAGAGCTTCCTGTAGCCGCATGGCGTTCGTACTTAAATATGGAACTAACCATTCCAATTTTCGCTGTCTCTTATACACATCTC
+
ABBBADABBBABGGGGGGGFGGGHHHHGGHHGHFHHHFFEEFGHGGGAFAFFFBGFGBFFFHHHG5E53EFEFGHAEEEGFGFHGHHEGGHEGH3EGFHGFG3FGBH4?FDGH?//CD<FDGGHGHHGFGGCGHF
@M02034:409:000000000-BFKT7:1:2110:5800:13085 1:N:0:24
AAAGTCGAGGTGCCTAAAGTGGCAACCCAGACTAGTTTGATTGTTGGTGGTGTAGAGCTTCCTGTAGCCGCATGGCGTTCGTACTTAAATATGGAACTAACCATTCCAATTTTCGCTGTCTCTTATACACATCTCCGAGCCCACGAGACC
+
CCCCCFBCCCBCGGGGGGGGGGGHHHHGGHHGHHHHHHHHHHHHHHHGGGFFGHHHHHHHHHHGHHHHHGGGGGHHGGGGGGHHHHHHHHHHHHGHHHGHHHHHHHHHHHHHHHGGGGGHHHHHHHHHHGHHGHGFDC?CGGHGG/CDDF
@M02034:409:000000000-BFKT7:1:2110:3813:13094 1:N:0:24
AAAGTCGAGGTGCCTAAAGTGGCAACCCAGACTGAGTATCCTGTTGGTGGTGTAGAGCTTCCTGTAGCCGCATGGCGTTCGTACTTAAATATGGAACTAACCATTCCAATTTTCGCTGTCTCTTATACACATCTCCGAGCCCACGAGACC
+
AABBAFBABDBBGGGGFGGGGGFHGHHGGHHGGHHHHHHHHHHHHHHGGGGGHHHHHHHHHGHHHHHHHGGGGGHHGGGGGGHHHHHHHGGHHGHHHHGGHHGHHGGHGHHHHEEGGCFHHHHHHHHHHHHHHHFHGCGGGGHFGCCAAF
@M02034:409:000000000-BFKT7:1:2110:11804:13095 1:N:0:24
AAAGTCGAGGTGCCTAAAGTGGCAACCCAGACTGAGAATAGGGTTGGTGGTGTAGAGCTTCCTGTAGCCGCATGGCGTTCGTACTTAAATATGGAACTAACCATTCCAATTTTCGCTGTCTCTTATACACATCTCCGAGCCCACGAGACC
+
>AAAABA>3DBAGFGGGGFFGGGHGHHGGHHGHFHGFHGHHFFHHGGGGFFGHHHHHHHHHHHHHHHEFGGFEGHGGGGGGGFFGHHBEGHHHFDBFGEFFGEFF?BFHGHHHGGGGGGBGBGGGHDG3CGGFHGDC@/@CAGFCC?F/F
@M02034:409:000000000-BFKT7:1:2110:8125:13099 1:N:0:24
AAAGTCGAGGTGCCTAAAGTGGCAACCCAGACTGTTATGGGTGTT
+
AAAABFAADBBBGGGGFGGGGGGHGHHGGHHGHA3D55DFF3EEA
@M02034:409:000000000-BFKT7:1:2110:25650:13100 1:N:0:24
AAAGTCGAGTGCCTAAAGTGGCAACCCAGACTATTAATACGGTTGGTGGTG
+
AA>>ABAADFABFF1GGFFGBFHFGF?0GA01B1BF2GFFGAFB//AFAAA
@M02034:409:000000000-BFKT7:1:2110:7417:13102 1:N:0:24
AAAGTCGAGGTGCCTAAAGTGGCAACCCAGACTAAGGCGCGGGTTGGTGGTGTAGAGCTTCCTGTAGCCGCATGGCGTTCGTACTTAAATATGGAACTAACCATTCCAATTTTCGCTGTCTCTTATACACATCTCCGAGCCCACGAGACC
+
BBABBFAABBAAGGGGGGGGGGGHHHHGGHFFHHFHHHGGGGGGGGGEFE?FHGHFHHHHHFHFFHHHHFCEEEHEEEGGEFGFHHFFGHFHGFEFFHHHGHHFHHEGFHHHHGGCGCBFHFHGHHFGGHHFFGGHG?DCGACFGGFFCE
@M02034:409:000000000-BFKT7:1:2110:3799:13105 1:N:0:24
AAAGTCGAGGTGCCTAAAGTGGCAACCCAGACTGAGTATCCTGTTGGTGGTGTAGAGCTTCCTGTAGCCGCATGGCGTTCGTACTTAAATATGGAACTAACCATTCCAATTTTCGCTGTCTCTTATACACATCTCCGAGCCCACGAGACC
+
CCCCCFCCCCBCGGGGGGGGGGGHHHHGGHHGHHFHHHHHHHHHHHHEFGEFHHHHHHHHHHHHHHHHHGGEGGHHGGGGGGHHHHGGGGGHHGHHHHHHHHHHHHGHHHHHHHGGGGGHHHHHHHHHFGHHHHHHGFGGGGHGGGGGGF
@M02034:409:000000000-BFKT7:1:2110:11819:13107 1:N:0:24
AAAGTCGAGGTGCCTAAAGTGGCAACCCAGACTGAGAATAGGGTTGGTGGTGTAGAGCTTCCTGTAGCCGCATGGCGTTCGTACTTAAATATGGAACTAACCATTCCAATTTTCGCTGTCTCTTATACACATCTCCGAGCCCACGAGACC
+
BBBBBFAABBBBGGGGGGGGGGGHHHHGGHHGHHHHGHGHHFHHHGGGGGGGHGHHHHHHHHHHHHHHHGGEEGHGGGGGGGHHHHHGHHHHHFFGHHHHHHHGHHHGHHHHHHGGGGGFHGHHHHGHFFHHHHHEG?GGGGHGFGGGGG
@M02034:409:000000000-BFKT7:1:2110:9725:13108 1:N:0:24
AAAGTCGAGGTGCCTAAAGTGGCAACCCAGACTTTGCCGCTGGTTGGTGGTGTAGAGCTTCCTGTAGCCGCATGGCGTTCGTACTTAAATATGGAACTAACCATTCCAATTTTCGCTGTCTCTTATACACATCTCCGAGCCCACGAGACC
+
CCCCCFCCCCBCGGGGGGGGGGGHHHHGGHHGHHHHHHGGGGGHHGGGGGEFHHHHHHHHHHHHHHHHHGGGGGHHGGGGGGGGHHHGHHHHHHHHHHHHHHHHHHHGGHHHHHGGGGGGHGHHHHGHGHHHHHHHGCGGGGHGGGGGGG
@M02034:409:000000000-BFKT7:1:2110:6796:13114 1:N:0:24
AAAGTCGAGGTGCCTAAAGTGGCAACCCAGACTGCTGATCGGGTTGGTGGTGTAGAGCTTCCTGTAGCCGCATGGCGTTCGTACTTAAATATGGAACTAACCATTCCAATTTTCGCTGTCTCTTATACACATCTCCGAGCCCACGAGACC
+
BBCCAFABCCCCGGGGGGGGGGGHGHHGGHHGHHHHHHHHGGGHGGGGGGEFHHHHHHHHHHHHHHHHHGGGGGHHGGGGGGGHHHHHHHHGHHFGHHHGHHGHHHGHHHHHHHGGGGEHHFHHHHHHFFHHHHHHGGGGGGHGGCCGGG
@M02034:409:000000000-BFKT7:1:2110:4967:13117 1:N:0:24
AAAGTCGAGGTGCCTAAAGTGGCAACCCAGACTCATCCTTCGGTTG
+
DDDDDFCCDDCCGGGGGGGGGGGHHHHGGHHEHCBG53F5G2BF2F
@M02034:409:000000000-BFKT7:1:2110:10257:13119 1:N:0:24
AAAGTCGAGGTGCCTAAAGTGGCAACCCAGACTCGGTCTGAGGTTGGTGGTGTAGAGCTTCCTGTAGCCGCATGGCGTTCGTACTTAAATATGGAACTAACCATTCCAATTTTCGCTGTCTCTTATACACATCTCCGAGCCCACGAGACC
+
CCCCCFBBCDBCGGGGGGGGGGGHHHHGGHGGHHGGGGGHHHGHHHGGGGFFHHHHHHHHHHHHHHHHHGGGGGHHGGGGGGHHHHHHHHHHHHHHHHHHHHHHHHHHHHHHHEGGGGGGHGHHHHHHHHHHHHGHGGGGGGHGGGGGGG
@M02034:409:000000000-BFKT7:1:2110:11807:13121 1:N:0:24
AAAGTCGAGGTGCCTAAAGTGGCAACCCAGACTGAGAATAGGGTTGGTGGTGTAGAGCTTCCTGTAGCCGCATGGCGTTCGTACTTAAATATGGAACTAACCATTCCAATTTTCGCTGTCTCTTATACACATCTCC
+
3AAAADAAD?ABFGGGGGGGBGGHGGHGGEGFHG3C5GFFD3GHGECGG1BFHFFFFHHHFHGDGFHGFGGEGGHEGGGGGGFHHHH3FGEGHB3@FGGHHF3FHFB?4BGHHF/EEEFGHGHH1GDDD1FHFHFD
@M02034:409:000000000-BFKT7:1:2110:23099:13142 1:N:0:24
AAAGTCGAGGTGCCTAAAGTGGCAACCCAGACTAATAAGTAGGTTGGTGGTGTAGAGCTTCCTGTAGCCGCATGGCGTTCGTACTTAAATATGGAACTAACCATTCCAATTTTCGCTGTCTCTTATACACATCTCCGAGCCCACGAGAC
+
BBBBAFB@BDBBGGGGCGGGFGGGBFHGGHHGHHGHHCGDFGHEGFGGFGFEGHHEHGFHGHHHGGHGHGGCFGHHGGGGGGFHHHHGGHHGHHFGGFF3FEGFFGFGHGHHHHGGGGEHHHHGBGFFFHHGHGDDE/CCDAAEDGCDD
@M02034:409:000000000-BFKT7:1:2110:3921:13146 1:N:0:24
AAAGTCGAGGTGCCTAAAGTGGCAACCCAGACTATTTAGTGTGTTGGTGGTGTAGAGCTTCCTGTAGCCGCATGGCGTTCGTACTTAAATATGGAACTAACCATTCCAATTTTCGCTGTCCTTATACACATCTCCGAGCCCACGAGACCA
+
BCCCCFCCCCBCGGGGGGGGGGGHHHHGGHHGHHHHHHHGHHHHHHHGGGEFHHHFHHHHHHHHHHHHHGGEFGHHGGGGGGHHHHHFHHHHHHHHHHHHHHHHHHGHHHHHHHGGGGGHHHHHHHHHHHHHHHHGGGGGFHGGGGGGGC
@M02034:409:000000000-BFKT7:1:2110:22691:13155 1:N:0:24
AAAGTCGAGGTGCCTAAAGTGGCAACCCAGACTGGGGGGTGTGTTGGTGGTGTAGAGCTTCCTGTAGCCGCATGGCGTTCGTACTTAAATATGGAACTAACCATTCCAATTTTCGCTGTCTCTTATACACATCTCCGAGCCCACGAGACC
+
BBBBBFBBBBBBGGGFGGGGGGGHHHHGGHHGHHHHGGG<EGGHHHHGGGCFHHHHHHHHHHHHHHHGHGGGGGHHGGGGGDHHHHHHHHHHHHFDFHHHHHGGHHHHFGHHHHGGGGDFGGGGFGFFFGGGGGGFGDGGGGGFFFFFFE
@M02034:409:000000000-BFKT7:1:2110:14448:13158 1:N:0:24
AAAGTCGAGGTGCCTAAAGTGGCAACCCAGACTAGGGAGAGGGTTGGTGGTGTAGAGCTTCCTGTAGCCGCATGGCGTTCGTACTTAAATATGGAACTAACCATTCCAATTTTCGCTTCTCTTATACACATCTCCGAGCCCACGAGACC
+
BBCCAFBBCCBBGGGGGGGGGGGHHHHGGHGGHFHFHCE2EAEEFEEE11FFFGGAEAFGDGHHGDGEDFG?EEH1>>EFEE?GEGH3FEHFGD33FGFHB03FF?FBFGFHHFFGGEGHHGHGHHGDGFHHGFFGGGCGAGCCCCADF
@M02034:409:000000000-BFKT7:1:2110:11553:13158 1:N:0:24
AAAGTCGAGGTGCCTAAAGTGGCAACCCAGACTAGTTTTGTTGTTGGTGGTGTAGAGCTTCCTGTAGCCGCATGGCGTTCGTACTTAAATATGGAACTAACCATTCCAATTTTCGCTGTCTCTTATACACATCTCCGAG
+
BBBBBFABD@ABGGGGGFGGGGGHHHHGGHGGHHHHHHGHGGGGHHGFGGFGHHGFHHHHHGHHHHHGHGGEEGHHGGGGGGGHHHHGHHGHHGFFFHFFHHEHHHFGGFHHHGEGGGGFHFHHGHFFBCHHFF3D//<
@M02034:409:000000000-BFKT7:1:2110:14186:13159 1:N:0:24
AAAGTCGAGGTGCCTAAAGTGGCAACCCAGACTCCGATTACGGTTGGTGGTGTAGAGCTTCCTGTAGCCGCATGGCGTTCGTACTTAAATATGGAACTAACCATTCCAATTTTCGCTGTCTCTTATACACATCTCCGAGCCCACGAGACC
+
BBCCBFBBCCBCGGGGGGGGGGGHHHHGGHHGHHHGGGGGHGGHGGGGFGAFGGHHHGHHHHHHHHHGHGGGGGHHGGGGGGHHHHHHHHHHHHHHGHHHHHGHHHGHHHHHHGGGGGGGHGHHHHFHHHHHHHHBDFGGGFHGGGGDGF
@M02034:409:000000000-BFKT7:1:2110:11653:13166 1:N:0:24
AAAGTCGAGGTGCCTAAAGTGGCAACCCAGACTACTTGGTGGGTTGGTGGTGTAGAGCTTCCTGTAGCCGCATGGCGTTCGTACTTAAATATGGAACTAACCATTCCAATTTTCGCTGTCTCTTATACACATCTCCGAGCCCACGAGACC
+
BBABBFBADBBBGGGGFFGFGGGHHHFGGHHGHGHHHHHGE?GGFGFFFGEFHHHHHHHHHGGHHGFHHGGEEGHHGGGGGGGGHHHDHHHHHE3FFGH?FHHGHHFGEFHHHHFGGGGDHGHGGGGFF?GHFHFFD/</BFEFF?DDDA
@M02034:409:000000000-BFKT7:1:2110:21157:13171 1:N:0:24
AAAGTCGAGGTGCCTAAAGTGGCAACCCAGACTGATAATCAGGTTGGTGGTGTAGAGCTTCCTGTAGCCGCATGGCGTTCGTACTTAAATATGGAACTAACCATTCCAATTTTCGCTGTCTCTTATACACATCTCCGAGCCCACGAGACC
+
BBBBBFBBBBBBGGGF4GGGGGGHHGHGGHGGHHHGHHHHHHHGGHGGGGGGHHHHHHHHHGHHHGHGHGGFGGHGGGGGGGHHHHFGHHFHHGGHFHGGHHFHHHHGHGHHHGGFGGGHHHHHHHHHFHHHEGFHGC@D@GHGGGGGGG
@M02034:409:000000000-BFKT7:1:2110:23160:13173 1:N:0:24
AAAGTCGAGGTGCCTAAAGTGGCAACCCAGACTAAGCAGCATGTTGGTGGTGTAGAGCTTCCTGTAGCCGCATGGCGTTCGTACTTAAATATGGAACTAACCATTCCAATTTTCGCTGTCTCTTATACACATCTCCGAGCCCACGAGACC
+
CCCCBFCBBCCCGGGGGCGGFGGHHHHGGHHGHHHHHHHHHHHGHHHGGGEFHHHHGHHHHHHHHHHHHFFFEGHHGGGGGGHHHHFGHHHHHHBFGHGHHHGHHHHHHHHGHHGEGGGHGHHHDHFGGGGHHHHHG@?DGGHGGCGCGG
@M02034:409:000000000-BFKT7:1:2110:18207:13187 1:N:0:24
AAAGTCGAGGTGCCTAAAGTGGCAACCCAGACTAATAGGAAGGTTGGTGGTGTAGAGCTTCCTGTAGCCGCATGGCGTTCGTACTTAAATATGGAACTAACCATTCCAATTTTCGCTGTCTCTTATACACATCTCCGAGCCCACGAGACC
+
B@AABFBBBBAAGGGGGGGFGGGHHHHGGHGGHHGHGHHHBGGHHFGGGGBFFGHHHHHHHHHGHHHGHAEEFGHHGGGGGGHHEGFFHHHHHGGGHHHHHHHHHGHHHGGHHGGGGGGFFFHHFHFGGHHGHFHHD<DGCEFGGGGFGG
@M02034:409:000000000-BFKT7:1:2110:10980:13200 1:N:0:24
AAAGTCGAGGTGCCTAAAGTGGCAACCCAGACTTAGAAGAAGGTTGGTGGTGTAGAGCTTCCTGTAGCCGCATGGCGTTCGTACTTAAATATGGAACTAACCATTCCAATTTTCGCTGTCTCTTATACACATCTCCGAGCCCACGAGACC
+
CCCCCFCBBBBBGGGGGGGGGGGHHHHGGHHGHHHHHHHHHHHHGHGGGGEFHHHHHHHHHHHHHHHGHGGGGGHHGGGGGGHHHHHGHHHHHHHGHHGHGHFHHHHHHHHHHHGGGGGHHHHHHHHHHHHHFHHHGGGCGGHGGGGCFG
@M02034:409:000000000-BFKT7:1:2110:3021:13201 1:N:0:24
AAAGTCGAGGTGCCTAAAGTGGCAACCCAGACTCCGGCTTCTGTTGGTGGTGTAGAGCTTCCTGTAGCCGCATGGCGTTCGTACTTAAATATGGAACTAACCATTCCAATTTTCGCTGTCTCTTATACACATCTCCGAGCCCACGAGACC
+
BBBBBF3ADBABGGGGFGGGGGGGFFGFFHHGHHHGGGGGHHHHHHHGGGEFFGHGGHHHFGGHFGGFGFGGGGHGGEGGEEFFHHH3GGHHHHFBFHHGHGFFFHHFHHGHHGGGGDEGDGHEHHGFFHHHHFFFDCGCF/FFGG?FDG
@M02034:409:000000000-BFKT7:1:2110:14278:13203 1:N:0:24
AAAGTCGAGGTGCCTAAAGTGGCAACCCAGACTAATAATCAGGTTGGTGGTGTGGAGCTTCCTGTAGCCGCATGGCGTTCGTACTTAAATATGGAACTAACCATTCCAATTTTCGCTGTCTCTTATACACATCTCCGAGCCCACGAGACC
+
BCCCCFBCCCBBGGGGGGGGGGGGHGHGGGHGHBFGGFHHHHHHHGGEFGGFGEGBGGFHFHHHHGHFHFG0EEGFGEGGGGFHHHHHFHHFHGBFHHHHHFFGDGFDDGGHHFEGGGEGBFFFGHDGHFGCHHHED/@C@CCFFFGFGG
@M02034:409:000000000-BFKT7:1:2110:9725:13204 1:N:0:24
AAAGTCGAGGTGCCTAAAGTGGCAACCCAGACTGTTATGCGTGTTGGTGGTGTAGAGCTTCCTGTAGCCGCATGGCGTTCGTACTTAAATATGGAACTAACCATTCCAATTTTCGCTGTCTCTTATACACATCTCCGAGCCCACGAGACC
+
BBBBBFBBBBBBGGGGGGGGGGGHHGHGGHHGHHDBGA5FEEFGHHHGGGGGHHHFHHHHHHHHGHHHHGGGEGHHGGGGGGFHHHFGGHFGHFHFFHHHHHGHHHHHHHHHHHGGGGGHHHHHGGFDGGGHHHHHDDDGGGGGCGCGGG
@M02034:409:000000000-BFKT7:1:2110:19213:13206 1:N:0:24
AAAGTCGAGGTGCCTAAAGTGGCAACCCAGACTTTTATGATTGTTGGTGGTGTAGAGCTTCCTGTAGCCGCATGGCGTTCGTACTTAAATATGGAACTAACCATTCCAATTTTCGCTGTCTCTTATACACATCTCCGAGCCCACGAGACC
+
A?ABABAA@?ABGGGGGDAFAGGHHHGGFFHGHHHHHDFH5FGBFGH2FFEF1BF5FBFHEFDDFDDDGGG?EFGECGGFFEFAGFHGFHHFHFHFHFFHH13GHE4FEGFHHFFGD?A?GHHHFHFHHFFHBFF2?<B@BFG//<@??C
@M02034:409:000000000-BFKT7:1:2110:20159:13210 1:N:0:24
AAAGTCGAGGTGCCTAAAGTGGCAACCCAGACTGGGTGGAGGGTTGGTGGTGTAGAGCTTCCTGTAGCCGCATGGCGTTCGTACTTAAATATGGAACTAACCATTCCAATTTTCGCTGTCTCTTATACACATCTCCGAGCCCACGAGACC
+
AAAAAFBABBBBBGFGFGGGGGGHHHHGGHHGHHHGFECGHDGEHGGEFGEFHFHEGFEGDFGGFGGGHGEEEEGFGGGGGGHGHFHBGHGHHH3ECGHFGHHHHHFFHHHHHBEDFGDFHHHGHHHHFGHEHHFFCBDCGFHGGGGDDF
@M02034:409:000000000-BFKT7:1:2110:19212:13224 1:N:0:24
AAAGTCGAGGTGCCTAAAGTGGCAACCCAGACTTTTATGATTGTTGGTGGTGTAGAGCTTCCTGTAGCCGCATGGCGTTCGTACTTAAATATGGAACTAACCATTCCAATTTTCGCTGTCTCTTATACACATCTCCGAGCCCACGAGACC
+
BCCCCDABCCBBGGGGGGGGGGGHHHHGGHHGHHHHHHHHHHHHHHHGGGGGHGHGHHHHHHHHHHHHHGGGGGHHGGGGGGHHHHHGHHHHHGHHHHHFHHHHHHHHHHHHHHGGGGGHHHHHFHGHFHFHHHHHGGGGGGGGGGGGDE
@M02034:409:000000000-BFKT7:1:2110:25293:13227 1:N:0:24
AAAGTCGAGGTGCCTAAAGTGGCAACCCAGACTGATCATCTGGTTGGTGGTGTAGAGCTTCCTGTAGCCGCATGGCGTTCGTACTTAAATATGGAACTAACCATTCCAATTTTCGCTGTCTCTTATACACATCTCCGAGCCCACGAGACC
+
BAABBFBADBABGGGBGDGFGGGHGHHGGGHGHHHHGHHHHGHHHGFEFFEFGHHDGHHHHFHFGHHGHFE0EEHFGGGGGGFHHHHFHGGHFHFGHHHCGG3FHHHHGGHHH4EGGGGGHHHHBGFFB2GHGHFGE/DCDGEEG/>EDE
@M02034:409:000000000-BFKT7:1:2110:21851:13228 1:N:0:24
AAAGTCGAGGTGCCTAAAGTGGCAACCCAGACTCGTCTGTATGTTGGTGGTGTAGAGCTTCCTGTAGCCGCATGGCGTTCGTACTTAAATATGGAACTAACCATTCCAATTTTCGCTGTCTCTTATACACATCTCCGAGCCCACGAGACC
+
CCBBBFBCDBABGGGGGGGGGGGHHHHGGHHGHHGHGHGGFGHHHHHGGGFFGHHFGHHHGGGHHEHFHFGGFGHFGEGGGFFHHHHGHHGHHHBBGHHHFFFGFHHHHHHHHFGGGGGHHGHHFHFFHCHHGHFBD<CCGGHGG?CGFE
@M02034:409:000000000-BFKT7:1:2110:17199:13237 1:N:0:24
AAAGTCGAGGTGCCTAAAGTGGCAACCCAGACTAGGTTTGGGGTTGGTGGTGTAGAGCTTCCTGTAGCCGCATGGCGTTCGTACTTAAATATGGAACTAACCATTCCAATTTTCGCTGTCTCTTATACACATCTCCGAGCCCACGAGACC
+
BBCCCFCBBCBBGGGGGGGGGGGHHHHGGHHGHFHH5FGAGGGGGGGEGGEFHHHHHHGHHHHHHHHHHGGGEGHHGGGGGGHHHHHGHHGHHHHHHHHHHHGHGHHHHHHHHHGGGGGHHHHHHHHHHHHGHHHHGGGFGGHGGGGGDG
@M02034:409:000000000-BFKT7:1:2110:20745:13253 1:N:0:24
AAAGTCGAGGTGCCTAAAGTGGCAACCCAGACTGTTGGTCTGGTTGGTGGTGTAGAGCTTCCTGTAGCCGCATGGCGTTCGTACTTAAATATGGAACTAACCATTCCAATTTTCGCTGTCTCTTATACACATCTCCGAGCCCACGAGACC
+
CCCCCFCCCCCCGGGGGGGGGGGHHHHGGHHGHHHGHHGHGHHHHGGFFGEFHHHFGHHHHHHHHHHHHGGFGGHHGGGGGFGHHHHGFHGFHH3FGHHHHHHHHHHHHHHHHHGGGGFGHHHHHHFHFHHHHHGHGCGGGGGGGDGGGE
@M02034:409:000000000-BFKT7:1:2110:6056:13256 1:N:0:24
AAAGTCGAGGTGCCTAAAGTGGCAACCCAGACTGGGAATAAGGTTGGTGGTGTAGAGCTTCCTGTAGCCGCATGGCGTTCGTACTTAAATATGGAACTAACCATTCCAATTTTCGCTGTCTCTTATACACATCTCCGAGCCCACGAGACC
+
AABBBFBBCBBCGGGGGGGFGGGHHHHGGHHGHHHHGHHFHFHHHHGGGGGFHHHHHHHHHHHHHHHHHGGFGGHHGGGGGGHHHHFHHHHHHHHHGHHHHHGHHHGHHGHHHHGGGCFHHHHHGHHHHHHHHHHHDCFGGGHGGGGGGG
@M02034:409:000000000-BFKT7:1:2110:6376:13256 1:N:0:24
AAAGTCGAGGTGCCTAAAGTGGCAACCCAGACTTATGATATTGTTGGTGGTGTAGAGCTTCCTGTAGCCGCATGGCGTTCGTACTTAAATATGGAACTAACCATTCCAATTTTCGCTGTCTCTTATACACATCTCC
+
CCCCCFAABCCBGGGGGGGGGGGHHHHGGHHGHBHHHHH55DGHHHHGGGGFHHHHHHHHHHHHHHHHHGGEEGHHGGGGGGHHHHHHHHHHHHHHGHGHHHHHHBGDHHGHH4>>>/<3B?FG4?444?3B2B3D
@M02034:409:000000000-BFKT7:1:2110:10978:13257 1:N:0:24
AAAGTCGAGGTGCCTAAAGTGGCAACCCAGACTCCGTATCCGGTTGGTGGTGTAGAGCTTCCTGTAGCCGCATGGCGTTCGTACTTAAATATGGAACTAACCATTCCAATTTTCGCTGTCTCTTATACACATCTCCGAGCCCACGAGACC
+
BBBABFBB@DBBGGGGGGGGGGGHHHHGGHHGHHHGHHHHHGGGGGGGGGGGHHHHHHHHHHHHHGHGHGGGGGHHGGGGGGHHHHHHHHGHHGFHHHGGHHFGHHGHFHHHHHGGGGGFHHHHHHHFFGHHGHFFGCGGGGHGGGGGGG
@M02034:409:000000000-BFKT7:1:2110:2178:13264 1:N:0:24
AAAGTCGAGGTGCCTAAAGTGGCAACCCAGACTAGTCGAAGGTTGGTGGTGTAGAGCTTCCTGTAGCCGCATGGCGTTCGTACTTAAATATGGAACTTACCATTCCAATTTTCGCTGTCTCTTATTCACATCTCCGAGCCCACG
+
BBBBBFAABDBBGGGG4FGGGGGHHHHGGHGGHGHGB222BE3BBE2BE1FGDG5F5FH5FG555A5FE0@EEH1E?E1EEF1GG4GGB4FGHBFGE4B3F?FG?G?FEFGH?</?E?3B4BF3D3B3B3FB33BB@@CFGH/@
@M02034:409:000000000-BFKT7:1:2110:3494:13265 1:N:0:24
AAAGTCGAGGTGCCTAAAGTGGCAACCCAGACTGGGGTTGAGGTTGGTGGTGTAGAGCTTCCTGTAGCCGCATGGCGTTCGTACTTAAATATGGAACTAACCATTCCAATTTTCGCTGTCTCTTATACACATCTCCGAGCCCACGAGACC
+
AAABBBABBBBBGGGGG4GDGGGHHHHGGGHGHHHHGEEGGGFHHHGFGGEFGFHFHHHHHGHHGGHHHGGFGEHGFEGGGFFGHHFFHHHHHHFHFHHHHHHHHHGHHGHHH4EAFFEGHHHHHHFHFGHHHHHFGCGGGEEGGCGFGF
@M02034:409:000000000-BFKT7:1:2110:26538:13270 1:N:0:24
AAAGTCGAGGTGCCTAAAGTGGCAACCCAGACTCAGTATCGGGTTGGTGGTGTAGAGCTTCCTGTAGCCGCATGGCGTTCGTACTTAAATATGGAACTAACCATTCCAATTTTCGCTGTCTCTTATACACATCTCCGAGCCCACGAGACC
+
CCCCBFBCBCBCGGGGGGFGGGGHHHHGGHGGHHHHGFHHGGGBAFGGGGFGHHHFGHHHFHHHGHHEGEFEFGHHGGGGGGHFHHHHHHHHHH@BGHHHFFFHFFHHFHGHHHGEGGFFHHHEHHHHHEHHHHGHGGGGGGHGG/ACAF
@M02034:409:000000000-BFKT7:1:2110:9096:13275 1:N:0:24
AAAGTCGAGGTGCCTAAAGTGGCAACCCAGACTAAGAATAAGGTTGGTGGTGTAGAGCTTCCTGTAGCCGCATGGCGTTCGTACTTAAATATGGAACTAACCATTCCAATTTTCGCTGTCTCTTATACACATCTCCGAGCCCACGAGACC
+
CCCCCFBCBCCCGGGGGGGGGGGHHHHGEHGGHGHHHGHHHHHHHHGGGGGFHHHHHHHHHHHHHHHHHGGGGGHHGGGGGGFHHHHFHHFHHHHHHHHHHHHGHHHHHGHHHHGGGGGGHHHHHHHHHHHGGHGHGCGGGGHGGCC/DF
@M02034:409:000000000-BFKT7:1:2110:10296:13276 1:N:0:24
AAAGTCGAGGTGCCTAAAGTGGCAACCCAGACTTGGACGCTTGTTGGTGGTGTAGAGCTTCCTGTAGCCGCATGGCGTTCGTACTTAAATATGGAACTAACCATTCCAATTTTCGCTGTCTCTTATACACATCTCCGAGCCCACGAGACC
+
BCCCAFABCBBCGGGGGGGGGGGHHHHGGHHGHHHHHHGGGGGHHHHGGGEFGHHHHHHHHHHHHHHFHGGFEGHHGFGGFGFHHHHHHFGHHHBFHHGHHHGHHHEHHGHHHHGGGGGEHHHHHHHHHHHHHHHHGGGGGGHGGGGGGG
@M02034:409:000000000-BFKT7:1:2110:26503:13278 1:N:0:24
AAAGTCGAGGTGCCTAAAGTGGCAACCCAGACTGTGGGTTGTGTTGGTGGTGTAGAGCTTCCTGTAGCCGCCTGGCGTTCGTACTTAAATATGGAACTAACCATTCCAATTTTCGCTGTCTCTTATACACATCTCCGAGCCCACGAGAC
+
ABBAADAADDBABGGFGFGGFGFHHHHGGDEGHG3AG2AFABEFFGGEFGEEA3G5AF335BFHED5B3BE0B1??/?EAEE2FFF43FB@E4D33BGGF??3B3B444BFGEBE?E/?2??F33?3?B222BGFF?<//<C?FC@@FD
@M02034:409:000000000-BFKT7:1:2110:19516:13278 1:N:0:24
AAAGTCGAGGTGCCTAAAGTGGCAACCCAGACTATGACTGCTGTTGGTGGTGTAGAGCTTCCTGTAGCCGCATGGCGTTCGTACTTAAATATGGAACTAACCATTCCAATTTTCGCTGTCTCTTATACACATCTCCGAGCCCACGAGACC
+
AABCBFCCDBBCGGGGGGFGGGGHHHHGGHGGHGHHHHHHHGGGHHHGGGGGHHHHHHHHHHHHHHHHHGGGGGHHGGGGGEGHHHD@GHHGHHBGCHHHHHEHHHHHHGHHHHGGGGGHHHHHHHGFHHHHFHHFGCCCGGHEGCCFDC
@M02034:409:000000000-BFKT7:1:2110:9469:13284 1:N:0:24
AAAGTCGAGGTGCCTAAAGTGGCAACCCAGACTCCTACTCCGGTTGGTGGTGTAGAGCTTCCTGTAGCCGCATGGCGTTCGTACTTAAATATGGAACTAACCATTCCAATTTTCGCTGTCTCTTATACACATCTCCG
+
A?1AAD1A1DAAGGGGFGGGFGGHHGHAAAGFHGCGHCHHHGGGG?EGEGGEGHDFAEFFEFHEE2A2FFE>EFGFGGG/>EF>GH211BDEGHFGFHFCBE1FHBEDGHEFFGC//<?BDBGH1G2>2CGFEHF1C
@M02034:409:000000000-BFKT7:1:2110:29567:13296 1:N:0:24
AAAGTCGAGGTGCCTAAAGTGGCAACCCAGACTTCGTAGTAGGTTGGTGGTGTAGAGCTTCCTGTAGCCGCATGGCGTTCGTACTTAAATATGGAACTAACCATTCCAATTTTCGCTGTCTCTTATACACATCTCCGAGCCCACGAGACC
+
BBBBBDAADB2AFGGGGGGGGGGHHHGGGHEGHHFCFGFAFGHHHFCEFFGFHHHHFHGHGCHHHGHHHGGFEGHGGGGGGEBGHHFFGGFHHH3@@GGHHHHHHHHEHGHHHH@DEEEHHHHHFH3GGHGHHFGFE??CDFEGCCG?A?
@M02034:409:000000000-BFKT7:1:2110:1950:13300 1:N:0:24
AAAGTCGAGGTGCCTAAAGTGGCAACCCAGACTAATAAGAAGGTTGGTGGTGTAGAGCTTCCTGTAGCCGCATGGCGTTCGTACTTAAATATGGAACTAACCATTCCAATTTTCGCTGTCTCTTATACACATCTCCGAGCCCACGAGACC
+
BBBBBFBABBBBGGGGCGGFGGGHHHHGGHHGHHHHHGHFGBHHGHGGGGEFHGHGHHHHGHHHHHHHHGGFEGHGGGGGGGGHHHHHHHGHHE3DGGFCFCDFHGHGHHHHHFGGGGGHHHHHHHFHDGHHGHGFDDC?DFHGGGGGFF
@M02034:409:000000000-BFKT7:1:2110:5478:13305 1:N:0:24
AAAGTCGAGGTGCCTAAAGTGGCAACCCAGACTTTTCGTGTTGTTGGTGGTGTAGAGCTTCCTGTAGCCGCATGGCGTTCGTACTTAAATATGGAACTAACCATTCCAATTTTCGCTGTCTCTTATACACATCTCCGAGCCCACGAGACC
+
BBCCBFBCCCCCGGGGGGGGGGGHHHHGGHHGHGFHFGHFAGHHHHHEFAFFGFHBGFHGFHHGGHHBFFG0EE?1>EEFEE2GFHHHHGGFFB33BGHH303BFEGFGFGHHFEAEFEGHHHFGFFFFEHFGHF?//BCCFG/@/@<AF
@M02034:409:000000000-BFKT7:1:2110:3975:13305 1:N:0:24
AAAGTCGAGGTGCCTAAAGTGGCAACCCAGACTGCGTTTTTTGTTGGTGGTGTAGAGCTTCCTGTAGCCGCATGGCGTTCGTACTTAAATATGGAACTAACCATTCCAATTTTCGCTGTCTCTTATACACATCTCCGAGCCCACGAGACC
+
BBBBBFBBBBBBGGGGGGGGGGGHHHHGGHHGHHGGGGGGGGGHHHHGGGFFGHHHHHHHHHHHHHHHHGGGGGHHGGGGGGFGHHHHHHGHHHGHFHHHHFHHHHHHHHHHHHGGGFCFHHHHHHFHHHGHGHGFDCGGGGGGCGGDGF
@M02034:409:000000000-BFKT7:1:2110:15185:13308 1:N:0:24
AAAGTCGAGGTGCCTAAAGTGGCAACCCAGACTGATCGTTCTGTTGGTGGTGTAGAGCTTCCTGTAGCCGCATGGCGTTCGTACTTAAATATGGAACTAACCATTCCAATTTTCGCTTCTCTTTTTC
+
CCCCCFBCCCCCGGGGGGGGGGGHHHHGGHGGHBFGF2F2FFGGHHHGGFGGHHHHHHHHHHHHHHHHHGGGEGHHGGGGGGFHHHHHHHHHHGHHHHHGHHHGHHHHFGHHHHGGGC<?34D4?3?
@M02034:409:000000000-BFKT7:1:2110:1935:13310 1:N:0:24
AAAGTCGAGGTGCCTAAAGTGGCAACCCAGACTAATAAGAAGGTTGGTGGTGTAGAGCTTCCTGTAGCCGCATGGCGTTCGTACTTAAATATGGAACTAACCATTCCAATTTTCGCTGTCTCTTATACACATCT
+
BBBBAFBBBBBBCFG5FGGGGGGGFHHGGGFGHHFHHHGHG32BBGGEGGEFHHHGHFHHHFHFFGHHGGAEEGHFEGGGGGGHHFBFFGEHHGEHGFB3FGEGHHFFFFGHHGGEGCGEHFGHFGBFFGBHFF
@M02034:409:000000000-BFKT7:1:2110:25997:13313 1:N:0:24
AAAGTCGAGGTGCCTAAAGTGGCAACCCAGACTGGTAGGTTGGTTGGTGGTGTAGAGCTTCCTGTAGCCGCATGGCGTTCGTACTTAAATATGGAACTAACCATTCCAATTTTCGCTGTCTCTTATACACATCTCCG
+
BBBBBFBBB2AAGGGGEGGGGGGHHHHGGHGGHHGGFGGFGHGGFAEAA?EFB3GBFBFFDGHHBDFBFFG?EFFA/EEEEFGEGG4BEGG4FGFG3CHHCF3FFGD4FFGHD?E/EGAFDGFDBF3BFCHFFFH2C
@M02034:409:000000000-BFKT7:1:2110:1962:13313 1:N:0:24
AAAGTCGAGGTGCCTAAAGTGGCAACCCAGACTAATAAGAAGGTTGGTGGTGTAGAGCTTCCTGTAGCCGCATGGCGTTCGTACTTATATATGGAACTAACCATTCCAATTTTCGCTGTCTCTTATACACATCTCCGAGCCCACGAGACC
+
1>>AAF1ADDAAFFGFF1BBFFFHFHHGAGHCCFHFFGHFF00FAF/EF/BAFEFEFBGGFHGHFDGGGGGEEGGF?EEGEE0FGGH2BD2D211BG1BGEA1BBBFB2GGHHH/EGCEBGHHF>GGBGFFFHHHB</>/@EEG?C/</F
@M02034:409:000000000-BFKT7:1:2110:15206:13318 1:N:0:24
AAAGTCGAGGTGCCTAAAGTGGCAACCCAGACTGATCGTTCTGTTGGTGGTGTAGAGCTTCCTGTAGCCGCATGGCGTTCGTACTTAAATATGGAACTAACCATTCCAATTTTCGCTTCTCTTATACACATCTCCGAGCCCACGAGACC
+
AAAAAFBABD>AGFFDCGGDGGGFHGFGGFGGHHHCHGHHHGHHHFHEFGEF1GH5DDFH5FGFHFGHHGCEEEEFEEGEGGGHHHFDFHFHHH@@33B3BGDGHHHGGGFGHGEEGHGGHGB4FGBGHHEHHFGDCCGCGCFDGC?A?
@M02034:409:000000000-BFKT7:1:2110:11402:13322 1:N:0:24
AAAGTCGAGGTGCCTAAAGTGGCAACCCAGACT
+
BBBABDAADDBBGGGFFBGGGGGHHHHFFHHEH
@M02034:409:000000000-BFKT7:1:2110:5489:13328 1:N:0:24
AAAGTCGAGGTGCCTAAAGTGGCAACCCAGACTCTGTATTTTGTTGGTGGTGTAGAGCTTCCTGTAGCCGCATGGCGTTCGTACTTAAATATGGAACTAACCATTCCAATTTTCGCTGTCTCTTATACACATCTCCGAGCCCACGAGACC
+
BBBBBFBBBBABGGGGGGGGGGGHHHHGGGHGHHHHGGHHHHHHHHHGGGFGHHHEHHHHHHHHHHHGGGGGGGHGGGGGGGHHHHHHHHHHHHGFFHGHHHHHHHHHHHHHHHGGGGGGHHHHHHFHHHHHHHDHGCGGGGHGGCC/?F
@M02034:409:000000000-BFKT7:1:2110:25544:13330 1:N:0:24
AAAGTCGAGGTGCCTAAAGTGGCAACCCAGACTAGTCGGGGGGTTGGTGGTGTAGAGCTTCCTGTAGCCGCATGGCGTTCGTACTTAAATATGGAACTAACCATTCCAATTTTCGCTGTCTCTTATACAGATCTCCGAGCCCACGAGACC
+
A111ADAAADAAAFGGGGGFGGGFFHEAFGGCEGHGFGEEEE@CC@C/?<<?GDFDG1FGHBGHHHH1GC<-<CHG@CCECCCHEFCCHHE0CG;CCFGHE9FF0BB99CFGFF@BFBCGFGFGFFFFGGFFFFFBA;@@?FFE>-9BFE
@M02034:409:000000000-BFKT7:1:2110:21604:13332 1:N:0:24
AAAGTCGAGTGCCTAAAGTGGCAACCCAGACTATGTGTCCTGTAGCCGCATGGCGTTCGTACTTAAATATGGAACTAACCATTCCAATTTTCGCTGTCTCTTATACACATCTCCGAGCCCACGAGACCAGAGAGGATCTCGTATG
+
AAAABD3ADFAFGGGGFGG5GGHGFHGGAAFHGFGDG5FGHFHHEHFGEGGGFEEGFGGF2GGGBDDFGHFG5BBB33GCFBE@GBGFFGDFECEGGB4GGHHHFHDEHHC4FGGEE?</FFE/B<D?B?F/2?C02@BDCF/CF
@M02034:409:000000000-BFKT7:1:2110:20907:13336 1:N:0:24
AAAGTCGAGGTGCCTAAAGTGGCAACCCAGACTAATAATGATGTTGGTGGTGTAGAGCTTCCTGTAGCCGCGTGGCGT
+
BBBBBFBBBBBBGGGGGGGGGGGHHHHGGHHGHDEFHHHFGHHGFGGAA2FE13D5AA3A5FBA5555B1E0>>>0/>
@M02034:409:000000000-BFKT7:1:2110:13633:13338 1:N:0:24
AAAGTCGAGGTGCCTAAAGTGGCAACCCAGACTCCGTCGCCGGTTGGTGGTGTAGAGCTTCCTGTAGCCGCATGGCGTTCGTACTTAAATATGGAACTAACCATTCCAATTTTCGCTGTCTCTTATACACATCTCCGAGCCCACGAGACC
+
CCCCCFBCCCCCGGGGGGGGGGGHHHHGGHHGHHHGGHGGGGGGGGEGGEEFGHHGHHHHHHHHHHHHHGGGFGHHGGGGGGHHHHHGHHGHHHHHGHGGHHHHHHGHFGGHHFCGGGGFGHHHHHEHFHHHHHGH/<ACFGGGGGG?EE
@M02034:409:000000000-BFKT7:1:2110:4974:13339 1:N:0:24
AAAGTCGAGGTGCCTAAAGTGGCAACCCAGACTCCGCTTCCTGTTGGTGGTGTAGAGCTTCCTGTAGCCGCATGGCGTTCGTACTTAAATATGGAACTAACCATTCCAATTTTCGCTGTCTCTTATACACATCTCCGAGCCCACGAGACC
+
CCCCCFAABCABGGGGGGGGGGGHHHHGGHHGHHHGGGGGHHHHHHHGFGEFGHHGHHGHHHHHHHGHHGGGGGHHGGGGGGHHHHGFHHHHHBFGHHHFHHGHHHGHHHHHHFEGGGGHGGHHEHGHFGHHGHHFGGGFGGHGGFGGDF
@M02034:409:000000000-BFKT7:1:2110:23259:13353 1:N:0:24
AAAGTCGAGGTGCCTAAAGTGGCAACCCAGACTCTGAATCCGGTTGGTGGTGTAGAGCTTCCTGTAGCCGCATGGCGTTCGTACTTAAATATGGAACTAACCATTCCAATTTTCGCTGTCTCTTATACACATCTCCGAGCCCACGAGACC
+
CCCCBFBBCCBCGGGGGGGGGGGHHHHGGHHGHGFHHFHFHCGEGGGFFGEFGHHHGHHHHHHHHHHHGGGEFGHHGGGGGGHHHHHFFGGHHHEHHHHHHHGHHHGHHHHHHHGGGGGGHHHHGHGHGFHHHHHGG/CDGGGGGGGGFF
@M02034:409:000000000-BFKT7:1:2110:4983:13356 1:N:0:24
AAAGTCGAGGTGCCTAAAGTGGCAACCCAGACTCCGCTTCCTGTTGGTGGTGTAGAGCTTCCTGTAGCCGCATGGCGTTCGTACTTAAATATGGAACTAACCATTCCAATTTTCGCTGTCTCTTATACACATCTCCGAGCCCACGAGACC
+
BCCCCFABDBABGGGGGGGGGGGHHHHGGHHGGHHGGFGGHHHHHHHGGGEFGGHHHGHHHHHHHHHHHGGGFGGHGGGGGGHHHHHHHGGHHHHGHHHFFHHHGHGHGHHHHGGGG/EHHHHHHHHHHHHHHHGHE??C@FHECGG?DF
@M02034:409:000000000-BFKT7:1:2110:12626:13366 1:N:0:24
AAAGTCGAGGTGCCTAAAGTGGCAACCCAGACTAAGAATTCGGTTGGTGGTGTAGAGCTTCCTGTAGCCGCATGGCGTTCGTACTTAAATATGGAACTAACCATTCCAATTTTCGCTGTCTCTTATACACATCTCCGAGCCCACGAGACC
+
CCCCCFBCCCBCGGGGGGGGGGGHHHHGGHHGHHHHHHHHHGHGGGGGGGEFHHHHHHHHHHHHHHHHHGGGGGHHGGGGGGFHHHHHHHHHHHGHHHHHHHHHHHHHHHHHHHGGGGGGHHHHHHHHGHHGHHHFGGGGGGHGGGGGGG
@M02034:409:000000000-BFKT7:1:2110:16115:13367 1:N:0:24
AAAGTCGAGGTGCCTAAAGTGGCAACCCAGACTTCTCATGTGGTTGGTGGTGTAGAGCTTCCTGTAGCCGCATGGCGTTCGTACTTAAATATGGAACTAACCATTCCAATTTTCGCTGTCTCTTATACACATCTCCGAGCCCACGAGACC
+
AAAA1BAADDAACGG1BFGGBGGFFHHGEEEGHHHGFDEFGFBEFEGAFEAFCEB2FHHHHFHEGB2EFECEGGHHEEGFGGGEHH2DDF@FGHD1FGB1F0GC1GB2DGGHHFEF?EEFFFGHEDGFBGHEBG>FC/CCCGHGGGGCCF
@M02034:409:000000000-BFKT7:1:2110:6779:13369 1:N:0:24
AAAGTCGAGGTGCCTAAAGTGGCAACCCAGACTCCGTCGCCTGTTGGTGGTGTAGAGCTTCCTGTAGCCGCATGGCGTTCGTACTTAAATATGGAACTAACCATTCCAATTTTCGCTGTCTCTTATACACATCTCCGAGCCCACGAGACC
+
BBCCCFBBCCCCGGGGGGGFGGGHHHHGGHHGHHHGHHGGGGHHHHHFFGEFGHHHHHHHHHHHHHHHHGGGGGHHGGGGGFHHHHFGHHHHHHFHGHHGHHHGHHHHHGHHHHGGGGGHHHHHHHHHHHHHHHHHGGGGGGHGGGGCDE
@M02034:409:000000000-BFKT7:1:2110:21686:13371 1:N:0:24
AAAGTCGAGGTGCCTAAAGTGGCAACCCAGACTCCGTCTTCTGTTGGTGGTGTAGAGCTTCCTGTAGCCGCATGGCGTTCGTACTTAAATATGGAACTAACCATTCCAATTTTCGCTGTCTCTTATACACATCTCCGAGCCCACGAGACC
+
CBCBCFBBBCABGGGGGGGGGGGHHHHGGHHGHHHGHHHGHGHGHHHGGGFFHHHHHHHHHHHHHHHHHGGFGGHHGGGGGGHHHHGGHHHHHH3EFHHGHHHHHHHHHHHHHHGGGGGHHHHHFHHHHFHHFGGHGCGGGGHGGGGGGE
@M02034:409:000000000-BFKT7:1:2110:5024:13372 1:N:0:24
AAAGTCGAGGTGCCTAAAGTGGCAACCCAGACTAGGGCGTGGGTTGGTGGTGTAGAGCTTCCTGTAGCCGCATGGCGTTCGTACTTAAATATGGAACTAACCATTCCAATTTTCGCTGTCTCTTATACACATCTCCGAGCCCACGAGACC
+
BBBBBFBADBAABGGFGGGGFGFHHFHGEH2FFFFFHHGEEGGGGGEAFGEFHHHFGGGHGGGFHHHHHGGFEFHFFEGFGGHHHHHFFHGHHFHFBGHBGFBGHHHHHHHHHHGDDGEHFFHHHHHHEHHFHHHFGCC?//FGGGGGGE
@M02034:409:000000000-BFKT7:1:2110:16103:13381 1:N:0:24
AAAGTCGAGGTGCCTAAAGTGGCAACCCAGATTGTTGGTGGTGTATGTCTTCCTGTAGC
+
BBBBBDAABBBBGGGGGGDGFGGHHHHGFHH3G3AD22EE22BG35DGBDG555FB555
@M02034:409:000000000-BFKT7:1:2110:10293:13387 1:N:0:24
AAAGTCGAGGTGCCTAAAGTGGCAACCCAGACTTTTAAGCGTGTTGGTGGTGTAGAGCTTCCTGTAGCCGCATGGCGTTCGTACTTAAATATGGAACTAACCATTCCAATTTTCGCTGTCTCTTATACACATCTCCGAGCCCACGAGACC
+
CCCCCFBABCCCGGGGGGGGGGGHHHHGGHHGHHHHHHHHGGGGHHHGGGEFHHHHHHHHHHHHGHHHHGGGGGHHGGGGGGHGHHHHHHHHGHHHGHHHHHHHHHGHHHHHHHGGGGGGHHHHHHHHHGHHHHHHGG//DGHGGFGDGG
@M02034:409:000000000-BFKT7:1:2110:27344:13390 1:N:0:24
AAAGTCGAGGTGCCTAAAGTGGCAACCCAGACTCGGAGTCGTGTTGGTGGTGTAGAGCTTCCTGTAGCCGCATGGCGTTCGTACTTAAATATGGAACTAACCATTCAATTTTCGCTGTCTCTTATACACATCTCCGAGCCCACGAGACCA
+
ABCCBDAABCCBGGGGGGGGGGGHHHHGGHHGHHGGGGGHGGGHHHHGGGEFHHHGHHHHHHHHGHHHHGGGGGHHGGGGGGHHHHGGHHGHHHGHFHGGGHGHHHGHHHHHFGEGGGHHHHHHHHFHFDGGGFF<<CG?FGGCCFGGGC
@M02034:409:000000000-BFKT7:1:2110:5870:13395 1:N:0:24
AAAGTCGAGGTGCCTAAAGTGGCAACCCAGACTATTGTGTAGGTTGGTGGTGTAGAGCTTCCTGTAGCCGCATGGCGTTCGTACTTAAATATGGAACTAACCATTCCAATTTTCGCTGTCTCTTATACACATCTCCGAGCCCACGAGACC
+
CCCCCFBCCCBBGGGGGGGGGGGHHHHGGHHGHHHHHEGGHHHHGHGGGGFFGHHHHHHHHHHHHFHGHGGEFGHHGGGGGGFGHHHHHHHHHHGGHHHHHHHHHHHGHHHHHHGGGGGHHHHHHHGGHGHHHHHFGCGGGGHGGCGGFA
@M02034:409:000000000-BFKT7:1:2110:2748:13400 1:N:0:24
AAAGTCGAGGTGCCTAAAGTGGCAACCCAGACTTTGGGTTTGGTTGGTGGTGTAGAGCTTCCTGTAGCCGCATGGCGTTCGTACTTAAATATGGAACTAACCATTCCAATTTTCGCTGTCTCTTATACACATCTCGAGCCCACGAGACCA
+
CCCCCFCCCCCCGGGGGGGGGGGHHHHGGHHGHHFHHGGGGFGHHGGGFGFGHHHFHHHHGHHHHHHGHFGFGGGAEEEGGGHGHHHGFGHHGGD?GHFGEFGFGGHEHGHHHHGGGGFGFGHHFFGGFFDFGFHHGGCFGEGG/@DGA=
@M02034:409:000000000-BFKT7:1:2110:14714:13404 1:N:0:24
AAAGTCGAGGTGCCTAAAGTGGCAACCCAGACTTAGTCTATTGTTGGTGGTGTAGAGCTTCCTGTAGCCGCATGGCGTTCGTACTTAAATATGGAACTAACCATTCCAATTTTCGCTGTCTCTTATACACATCTCCGAGCCCACGAGACC
+
ABBCAFBACCAAGGGGGGGGGGGHGHHGGHHGHHHHGHHHHHHGHHHGGGGFHHHHHHHHHHHHHHHHHGGEFGHHGGGGGGHHHHHGHHGHHGHHGHHHHHHHHHHHGHHHHHGGGGGGHGHHHHHHHHHHHHHHGFGGGGHGGGGGGG
@M02034:409:000000000-BFKT7:1:2110:2765:13406 1:N:0:24
AAAGTCGAGGTGCCTAAAGTGGCAACCCAGACTTTGGGTTTGGTTGGTGGTGTAGAGCTTCCTGTAGCCGCATGGCGTTCGTACTTAAATATGGAACTAACCATTCCAATTTTCGCTGTCTCTTATACACATCTCGAGCCCACGAGACCA
+
AAAAABAADDBBGGGGGGGFGGGHHHHGAGDFHHHHGGEGGGGHHGGEGGGGHHHGHHHHHFHHGHHHHGGGGGHGGGGGGGBGHHFGHGFHHHHHBFGCFHFGGFFHHHGHHHGGGGGGFFFHHGFFBGFHHHBF2<D?EGGCG?EGGF
@M02034:409:000000000-BFKT7:1:2110:4923:13410 1:N:0:24
AAAGTCGAGGTGCCTAAAGTGGCAACCCAGACTTTTTTTTTTGTTGGTGGTGTAGAGCTTCCTGTAGCCGCATGGCGTTCGTACTTAAATATGGAACTAACCATTCCAATTTTCGCTGTCTCTTATACACATCTCCGAGCCCACGAGA
+
AABBADAABB>AGGGGGGGGGGGHHHHGGHHGHHHHHGGGGGGHHHEEFCEFHHHGFGHHHFHHHHHHHGGGFGHAEGGGGGFHHHHHHHGHHBD33FFFHHEGHFHHHGBGHFGGGDGEHHGHGHGGGHFFBFDDE@/?FFHGC--<
@M02034:409:000000000-BFKT7:1:2110:4460:13410 1:N:0:24
AAAGTCGAGGTGCCTAAAGTGGCAACCCAGACTCCGCCTACTGTTGGTGGTGTAGAGCTTCCTGTAGCCGCATGGCGTTCGTACTTAAATATGGAACTAACCATTCCAATTTTCGCTGTCTCTTATACACATCTCCGAGCCCACGAGACC
+
BBBAAFABDBAAGFGGGGGGGFGFGHHGGHHGHHHGGGEE2FFHHFFEEAAFHEEFGBDGHFHGGHHGHGC@>EHHEEGFGEGE?GFBHHFHHHFGFHHHHHGHHHHHHHHHHHGGGFEGHHGFFGGHFGHHFGD1ECDCCGHGGGGGGG
@M02034:409:000000000-BFKT7:1:2110:28893:13413 1:N:0:24
AAAGTCGAGGTGCCTAAAGTGGCAACCCAGACTGCTAGTATGGTTGGTGGTGTAGAGCTTCCTGTAGCCGCATGGCGTTCGTACTTAAATATGGAACTAACCATTCCAATTTTCGCTGTCTCTTATACACATCTCCGAGCCCACGAGACC
+
AB?AAD?ADDABGGGGGGFFFGGHHHHGGHGGHHHHGHHGFFFHDEEGFGDFGHHFGGHHHFHHGHHHGGG@EGHHGGGGGGHHHHFBGHFHGFFGGGGHHFGGHGHFEGHHHHGEF/EGHEFHGHGGGEHGGHGFGB@CGGGGG/CDEF
@M02034:409:000000000-BFKT7:1:2110:28912:13413 1:N:0:24
AAAGTCGAGGTGCCTAAAGTGGCAACCCAGACTGCTCGTCCGGTTGGTGGTGTAGAGCTTCCTGTAGCCGCATGGCGTTCGTACTTAAATATGGAACTAACCATTCCAATTTTCGCTGTCTCTTATACACATCTCCGAGCCCACGAGACC
+
BCCCCFBBCCABGGGGGGGGGGGHHHHGGHHGHH3D52A222AAEEGEFGEFHHHHHHHHFHHHFFHGHGGGGGHHGDGGGGGHHHHGHHHHHHHGHHHFHHFGHHGFHHHHHFEGGGFGHHHHGHHGHHHGHHGFG<@DGGHGGGCDDG
@M02034:409:000000000-BFKT7:1:2110:16287:13415 1:N:0:24
AAAGTCGAGGTGCCTAAAGTGGCAACCCAGACTGGGGCGGGGGTTGGTGGTGTAGAGCTTCCCTGTAGCCGCATGGCGTTCGTACTTAAATATGGAACTAACCATTCCAATTTTCGCTGTCTCTTATACACATCTCCGAGCCCACGAGAC
+
CCCCCFCCCCAAGGGGGGGGGGGHHHHGGHHGHHHHGGGGGGGGGGGGGGEFHGHFGFFHGHHHHHGHHHGGGGGHGGDGGGGHHHHEHFHHHFH<DGHFHHGHHHGHHGGHHHCDDGGGHHHHHFHHGGHGGFGGFGGGGGGGGGGGGG
@M02034:409:000000000-BFKT7:1:2110:16266:13416 1:N:0:24
AAAGTCGAGGTGCCTAAAGTGGCAACCCAGACTGGGGCGGGGGTTGGTGGTGTAGAGCTTCCCTGTAGCCGCATGGCGTTCGTACTTAAATATGGAACTAACCATTC
+
BBBBBFABDBBBGGGGGBGGGGFHGHHGGHHFHHC2EE?FGCE/<EE<?EEFH222??2B2CGHHBFGBB//>ADF0CDD/<DGEHH<DB=<1DD1DGHFC/<0<DF
@M02034:409:000000000-BFKT7:1:2110:19063:13416 1:N:0:24
AAAGTCGAGGTGCCTAAAGTGGCAACCCAGACTACTCATCAGGTTGGTGGTGTAGAGCTTCCTGTAGCCGCATGGCGTTCGTACTTAAATATGGAACTAACCATTCCAATTTTCGCTGTCTCTTATACACATCTCCGAGCCCACGAGACC
+
BBBBBFAABBBBGGGFFBGGGGGHHHHGGHGGHHHHHHHHHHHHHHGEFGGGHGHHHHHHHHHHHHGHHGGGGGHHGGGGGEHGHHGGHHHHHEEGHHHHGHHHHHGHGHHHHHGGGGGHHHHHHHGFHHHHHHGFG?CCFGHGGGCEEG
@M02034:409:000000000-BFKT7:1:2110:4918:13430 1:N:0:24
AAAGTCGAGGTGCCTAAAGTGGCAACCCAGACTTTTTTTTTTGTTGGTGGTGTAGAGCTTCCTGTAGCCGCATGGCGTTCGTCCTTAAATATGGAACTAACCATTCCAATTTTCGCTGTCTCTTATACACATCTC
+
BBBBBFAABBABCGFGGFGG54FGFHHGGHAFHHHGHGEGGGGHHFF1BEEEGBG55FHGHEHHGHHHHGE@EEHHGGE/EE/?EF?D3FBGBBBDGFGHHG2BFHGHHFHFF3>DG?CGHEFFFFGD1GGFFFG
@M02034:409:000000000-BFKT7:1:2110:9308:13430 1:N:0:24
AAAGTCGAGGTGCCTAAAGTGGCAACCCAGACTATTGATTTGGTTGGTGGTGTAGAGCTTCCTGTAGCCGCATGGCGTTCGTACTTAAATATGGAACTAACCATTCCAATTTTCGCTGTCTCTTATACACATCTCCGAGCCCACGAGACC
+
CCCCCF@ACCCBGGGGGGGGGGGHHHHGGHHGHHHHHHHHHHHHHGGGGGGGHHHGHHHHHHHHHHHHHGGGGGHHGGGGGGHHHHHGFGGHHHHHHHHHHHHHHHHHHHHHHHGGGGGHHHHHHHHHFHHHHHHHG?FGGGHGGCFGGG
@M02034:409:000000000-BFKT7:1:2110:26474:13431 1:N:0:24
AAAGTCGAGGTGCCTAAAGTGGCAACCCAGACTTGTAGTACGGTTGGTGGTGTAGAGCTTCCTGTAGCCGCATGGCGTTCGTACTTAAATATGGAACTAACCATTCCAATTTTCGCTGTCTCTTATACACATCTCCGAGCCCACGAGACC
+
BBBBBFABBBBBGGGGBGGFGGGHHHHGGHDFHHHHGHHHHGGHGGGEFGEFHHHDFHHHHHHHHHHHHGGGEGHHGGGGGFHHHHHHHHHHHHHHGHGHHHHHHHHHHHHHHHGGGGGHEGHHHHGHGFHHHHHHGCFGGGHGGGGGGG
@M02034:409:000000000-BFKT7:1:2110:4657:13434 1:N:0:24
AAAGTCGAGGTGCCTAAAGTGGCAACCCAGACTGGGAGGCATGTTGGTGGTGTAGAGCTTCCTGTAGCCGCATGGCGTTCGTACTTAAATATGGAACTAACCATTCCAATTTTCGCTGTCTCTTATACACATCTCCGAGCCCACGAGACC
+
BAABBFAABBBBGGGGGGGGGGGHHHHGGHHGHF222F222BGGHGHGG?FFGFHBDFGHFFGHBEGFHDFCEGH1EEGGGECGFEGF3GHFHF33BGGHCC3BGGHDBFGHHB/AFEEEGHHFBDBGGGE2?GHF//B?FG/F/@@/AE
@M02034:409:000000000-BFKT7:1:2110:13746:13435 1:N:0:24
AAAGTCGAGGTGCCTAAAGTGGCAACCCAGACTTCGTTGACGGTTGGTGGTGTAGAGCTTCCTGTAGCCGCATGGCGTTCGTACTTAAATATGGAACTAACCATTCCAATTTTCGCTGTCTCTTATACACATCTCCGAGCCCACGAGACC
+
ABAAADABBBBBGGGG4GGGGGGFFAGFGHHGHHGGGFFGHGGEFEEBEEEFHHHFHBHHHFHGHFHGHGGGGGHHGEGEEE2FFHFGHHEFHFBGFHHFBFHHHHGHFGHHHHGGFEEFHGHHHGDHEGHHBHFDFCDFDE//>AD/EE
@M02034:409:000000000-BFKT7:1:2110:4617:13446 1:N:0:24
AAAGTCGAGGTGCCTAAAGTGGCAACCCAGACTAGGTAGGAGGTTGGTGGTGTAGAGCTTCCTGTAGCCGCATGGCGTTCGTACTTAAATATGGAACTAACCATTCCAATTTTCGCTGTCTCTTATACACATCTCCGAGCCCACGAGACC
+
BBBBBFAABDABGGGGGFGGGGGHHHHGGHHGHHHHHHHGGHGGHHGGGGEFGHHFGGHHHHHHHHHGHGGFGGHHGGGGGGHHHHHFFGGHHHFFHHHHHHFHHHGFHHHHHHGGGGGGHHHHGHGHHHHHGHFGDCGCGGEGGGGGGG
@M02034:409:000000000-BFKT7:1:2110:24886:13446 1:N:0:24
AAAGTCGAGGTGCCTAAAGTGGCAACCCAGACTAATAAGAAGGTTGGTGGTGTAGAGCTTCCTGTAGCCGCATGGCGTTCGTACTTAAATATGGAACTAACCATTCCAATTTTCGCTGTCTCTTATACACTCTCCGAGCCCACGAGACCA
+
BBBBBDAABBBBGGGGFGGGGGGHHHHGGHHGHHHHHHHFGFHGGHGEGGFFHHHGHHHHHHHHGGHHHGG?EGGHGGGGGGHHHHHFBGHHHGFFFHHHFHHHHHHGHHHHHGGGGGGHHHHHHHFHHGFGHFGG/<DCGEFCGGGFF?
@M02034:409:000000000-BFKT7:1:2110:14633:13450 1:N:0:24
AAAGTCGAGGTGCCTAAAGTGGCAACCCAGACTTCGACTCGTGTTGGTGGTGTAGAGCTTCCTGTAGCCGCATGGCGTTCGTACTTAAATATGGAACTAACCATTCCAATTTTCGCTGTCTCTTATACACATCTCCGAGCCCACGAGACC
+
BCCCAFABCBBCGGGGGGGFFGGHHHHGGHHGHHHGHGGGGHHHHHHGGGEFGHHFHHHHHHHHHHHHHGGFGGHHGGGGGGHHHHHHHHHHHHGFHHHHGHHHHHGHHHHHHHGGGGGHHHHHHHGHHHHHGHGGGCGGGGHGGGGGGF
@M02034:409:000000000-BFKT7:1:2110:17407:13451 1:N:0:24
AAAGTCGAGGTGCCTAAAGTGGCAACCCAGACTGTTCCGCCGGTTGGTGGTGTAGAGCTTCCTGTAGCCGCATGGCGTTCGTACTTAAATATGGAACTAACCATTCCAATTTTCGCTGTCTCTTATACACATCTCCGAGCCCACGAGACC
+
BBBBBFABBBBBGGGGGGGGGGGHHHHGGHHGHHHHHHGGGGGGGGGFFGFGHGHHHHHHHGHGHHHHHGGGGGHHGGGGGGGEHHHHHGGHHHFFHHDHHHHHHHFFHGHHHHGGGFGHHFHHGHHHFHFHHHGFGCGGGGHFG?DGDG
@M02034:409:000000000-BFKT7:1:2110:18416:13456 1:N:0:24
AAAGTCGAGGTGCCTAAAGTGGCAACCCAGACTCCTTCTTCTGTTGGTGGTGTAGAGCTTCCTGTAGCCGCATGGCGTTCGTACTTAAATATGGAACTAACCATTCCAATTTTCGCTGTCTCTTATACACATCTCCGAGCCCACGAGACC
+
BBBBBFBBBBABGGGGCGGGGGGHHHHGGHCGHHFHHHHHHGHHGFHFGGGGHEGFGEEGGHEGHHGFGFGCFGHFGAFGFEEHHHGHHHHHHE3BFCHHGABGBHHDBFDHH4EEFG?E4BBG4FHGFGGFGHHEGFC?CGHGCGC/?C
@M02034:409:000000000-BFKT7:1:2110:21561:13458 1:N:0:24
AAAGTCGAGGTGCCTAAAGTGGCAACCCAGACTACTTCGACGGTTGGTGGTGTAGAGCTTCCTGTAGCCGCATGGCGTTCGTACTTAAATATGGAACTAACCATTCCAATTTTCGCTGTCTCTTATACACATCTCCGAGCCCACGAGACC
+
BCCCCFBBBCABGGGGGGGGGGGHHHHGGHHGHGHHHHGHGGGEFGGGFGFGHHHHHHHHHHHHGHHHHGGGGGHHGGGGGFHHHHGHHHGHHHGHHHHHHFHHHHHHHHHHHHGGGGGHHHHHHHHHHFHHHHHHGDGGGGGGGCGGGE
@M02034:409:000000000-BFKT7:1:2110:8130:13465 1:N:0:24
AAAGTCGAGGTGCCTAAAGTGGCAACCCAGACTGTGGGGGTGGTTGGTGGTGTAGAGCTTCCTGTAGCCGCATGGCGTTCGTACTTAAATATGGAACTAACCATTCCAATTTTCGCTGTCTCTTATACACATCTCCGAGCCCACGAGACC
+
CCCCCFCCCCCCGGGGGGGGGGGHHHHGGHHGHHHHGGGGEECGFGGEFGGFFEG5BFGGFHHHHGHBFEGEEGFCEEGGFE2GGHH?EE?BFH3?FFH3CFDGFHBFHFGHHDB?DD?FG2GG>HB22?D<GFGGDCC?FGEEG-<C.C
@M02034:409:000000000-BFKT7:1:2110:26673:13468 1:N:0:24
AAAGTCGAGGTGCCTAAAGTGGCAACCCAGACTACTAAGACTGTTGGTGGTGTAGAGCTTCCTGTAGCCGCATGGCGTTCGTACTTAAATATGGAACTAACCATTCCAATTTTCGCTGTCTCTTATACACATCTCCGAGCCCACGAGACC
+
AABCBDAABBBAGGGGGGGGGGGHHHHGGHHGHB35D533ABFGGHHEFGEFHHHGFHHHHHHHHHHHHGGGGGHHGGGGGGHHHHHHHHGHGHHHGHHHHHGHHFHHHHHGHHGGGGFHHHHHBHHHGGHHHGFGF//CGGGGG/@?DC
@M02034:409:000000000-BFKT7:1:2110:26425:13472 1:N:0:24
AAAGTCGAGGTGCCTAAAGTGGCAACCCAGACTAATAGGCATGTTGGTGGTGTAGAGCTTCCTGTAGCCGCATGGCGTTCGTACTTAAATATGGAACTAACCATTCCAATTTTCGCTGTCTCTTATACACATCTCCGAGCCCACGAGACC
+
BBBBBFBBBBAAGGGGGGGGGGGHHHHGEHFGHFGHFHHHHGHHHHHGFGGFHFHHHHHHHHHHHGHGHGGEEFHHGGGGGGFHHHHG3FFGHHBGFFHHHHHHHHHH4FGHHFEGGGGHHHHH4GBGFHGHHHFGF/CCGEEFGCD/EG
@M02034:409:000000000-BFKT7:1:2110:7917:13477 1:N:0:24
AAAGTCGAGGTGCCTAAAGTGGCAACCCAGACTGCTGTGGGGGTTGGTGGTGTAGAGCTTCCTGTAGCCGCATGGCGTTCGTACTTAAATATGGAACTAACCATTCCAATTTTCGCTGTCTCTTATACACATCTCCGAGCCCACGAGACC
+
BBBBBFBBBBBBGGGGGGGGGGGHHHHGGHHGHHHHHHHHGGGGFGGEGGEFGGHHHHHHFHHHHHHHHGGEEGHHGGGGGGHHHHHGHHHHHHFGHGHHHHHHHHFHHHHHHHGGGGFHHHHHHGFGFHGHHGHGGGCGGGGGGGGGGG
@M02034:409:000000000-BFKT7:1:2110:4007:13478 1:N:0:24
AAAGTCGAGGTGCCTAAAGTGGCAACCCAGACTAATAATCATGTTGGTGGTGTAGAGCTTTCTGTAGCCGCATGGCGTTCGTACTTAAATATGGAACTAACCATTCCAATTTTCGCTGTCTCTTATACACATCTCCGAGCCCACGAGACC
+
B>ABBFBADBBBGGGGCGGGGGGFHHHGGHHGHHHHHHHHHHHHHHGGGGFFHGHHHHHHHHHGHHHHHGGEFGHGGGGGGGHHHHHHHGGHHHFHFHGGHHFGGHFGHHHHHGEGGGGHHHHHFHHGGHHHHHHGGCGGGGHGGGGGGF
@M02034:409:000000000-BFKT7:1:2110:23389:13478 1:N:0:24
AAAGTCGAGGTGCCTAAAGTGGCAACCCAGACTATGTCGGGTGTAGAGCTTCCTGTAGCCGCATGGCGTTCGTACTTAAATATGGAACTAACCATTCCAATTTTCGCTGTCTCTTATACACATCTCCGAGCCCAGAGACAGGCAGAAAT
+
BCCCCFBADCBCGGGGGGGGGGGHHHHGGHHGHHHGGHHGGCEEFHFGHFHGHHHHFHBEEGAEEF1EE?FGGEEGH4BEGGHHG3GCG3GCC3FGG4FHGHHHGCGGGGHHFHGGHDFBEDBCFDHGGGGGGEC/?@C2<FGHGGEHH
@M02034:409:000000000-BFKT7:1:2110:20354:13478 1:N:0:24
AAAGTCGAGGTGCCTAAAGTGGCAACCCAGACTAAGAATAAGGTTGGTGGTGTAGAGCTTCCTGTAGCCGCATGGCGTTCGTACTTAAATATGGAACTAACCATTCCAATTTTCGCTGTCTCTTAACACATCTCCGAGCCCACGAGACCA
+
BCABBFCCCCBAGGGGGGGGGGGHHHHGGHHGHHHGGHHHGHHGHHGFFEEFGHHHHHHHHHHFHHHFHEGGGGHHGFGGEEEHHHHHGHHHHHBFHFHFHHHGHHHFHHHHHHGGGGEFFHHHEFEHFHHFGHHGDGGGFAFDDGGGGF
@M02034:409:000000000-BFKT7:1:2110:26685:13484 1:N:0:24
AAAGTCGAGGTGCCTAAAGTGGCAACCCAGACTAAGAAGAATGTTGGTGGTGTAGAGCTTCCTGTAGCCGCATGGCGTTCGTACTTAAATATGGAACTAACCATTCCAATTTTCGCTGTCTCTTATACACATCTCCGAGCCCACGAGACC
+
ABBBBFBABBBBFGGCGFGFFFFGF4FEFHFGHHGHHHHHHHHFHHHDFEAFFGHFEHHHHGHHHGHFGEEEGGHGGFFEEFHFHHHGHHBFGFFDGGFFGHHHHGFBEGHHHHGGGFEFGHHGFDBDEFFHHG3B?<BBCGE/<@C?C<
@M02034:409:000000000-BFKT7:1:2110:21455:13488 1:N:0:24
AAAGTCGAGGTGCCTAAAGTGGCAACCCAGACT
+
CCCCBFBABCCCGGGGGGGGGGGHHHHGGH22F
@M02034:409:000000000-BFKT7:1:2110:7970:13493 1:N:0:24
AAAGTCGAGGTGCCTAAAGTGGCAACCCAGACTCCGGCTCCGGTTGGTGGTGTAGAGCTTCCTGTAGCCGCATGGCGTTCGTACTTAAATATGGAACTAACCATTCCAATTTTCGCTGTCTCTTATACACATCTCCGAGCCCACGAGACC
+
ABBBBFAABBBBGGGGGGGGGGGHHHHGGHHGHHHGGGGGGGGGGGGGGGGGHHHGHGHHHHHHGHHGHGGCEGHHGGGGGGFHHHHGFHGHHEEFFHHHHGHHHHGHDGHHHHGGGGFFHHHHHHHHFHHHHHF2D@CGGGHGG@@EDC
@M02034:409:000000000-BFKT7:1:2110:5395:13493 1:N:0:24
AAAGTCGAGGTGCCTAAAGTGGCAACCCAGACTAAGACTCAGGTTGGTGGTGTAGAGCTTCCTGTAGCCGCATGGCGTTCGTACTTAAATATGGAACTAACCATTCCAATTTTCGCTGTCTCTTATACACATCTCCGAGCCCACGAGACC
+
BCCBBFBCCCABGGGFGFGFGGGHHHHGGHHGHHHHHHHHHHHHHHGFFGEFHGHHHHHHHHHHHHHHHGGEEGHHGGGGGEGHHHHHHHGHHGBGHHGHHHFHGHFHHHHHHHGGGGEFHHHHHFGHGHHHHHGFG?DGGGHGG@CEGF
@M02034:409:000000000-BFKT7:1:2110:15786:13494 1:N:0:24
AAAGTCGAGGTGCCTAAAGTGGCAACCCAGACTGTTCTTCAGGTTG
+
CCCCCFABCCCCGGGGGGGFGGGHHHHGGHHGHHHH55DGHH3FGH
@M02034:409:000000000-BFKT7:1:2110:22416:13505 1:N:0:24
AAAGTCGAGGTGCCTAAAGTGGCAACCCAGACTAATAAGCAGGTTGGTGGTGTAGAGCTTCCTGTAGCCGCATGGCGTTCGTACTTAAATATGGAACTAACCATTCCAATTTTCGCTGTCTCTTATACACATCTCCG
+
AA?>>BAADDA1FGB111BFEGGHHCGGGEGEGHBFGGFFB0F0AG/EFGEFHGHGFGB1AAGFH2DFHGG/EFFC??/FEFBEHFF11BFGGFHHFH1@1B1>F>22GFGHGB>/EEE<2EGHEG222B1CBGB1?
@M02034:409:000000000-BFKT7:1:2110:24122:13509 1:N:0:24
AAAGTCGAGGTGCCTAAAGTGGCAACCCAGACTCGTTTGCAGGTTGGTGGTGTAGAGCTTCCTGTAGCCGCATGGCGTTCGTACTTAAATATGGAACTAACCATTCCAATTTTCGCTGTCTCTTATACACATCTCCGAGCCCACGTGACC
+
11>>>DAADDA?GGGGGGGFGBFCFHFGFHHGHHGACF?12ECBGHGEG/BFGFFAGHFHHGHGFFFFHFEEEEHHG?EFEAFG?FFGFGFHHHFBGGHHHF1>GGHFHHHEFGGFEFED>DG2>BBFFFFHHGFBC/>BB/GGG/?FFG
@M02034:409:000000000-BFKT7:1:2110:24552:13510 1:N:0:24
AAAGTCGAGGTGCCTAAAGTGGCAACCCAGACTAAGAATACGGTTGGTGGTGTAGAGCTTCCTGTAGCCGCATGGCGTTCGTACTTAAATATGGAACTAACCATTCCAATTTTCGCTGTCTCTTATACACATCTCCGAGCCCACGAGACC
+
BBBBBF?ADBAAFGGGGGGGGGGHHDFEGHHGHHHGGHHHHHGHGGGFGGFFHHHHHHHGFHHFGHHHHGGEGFHGGGGGEEGHHHGHGHGHHHGBGFGHHHHHHHGHEGHHHHGGGGFBBGHHHHHFGFGHHFBFG/@CGGHFGGGGGC
@M02034:409:000000000-BFKT7:1:2110:20407:13512 1:N:0:24
AAAGTCGAGGTGCCTAAAGTGGCAACCCAGACTAGGAGGGGGGTTGGTGGTGTAGAGCTTCCTGTAGCCGCATGGCGTTCGTACTTAAATATGGAACTAA
+
BBBBBFBBBBBBGGGGG4FGGGGHGHHGGHDFGHHF3G2FGGGGGGC/?ADFFDF2>2?FFGHD??D?<<C@DDH0-<@GA</CCDGD0DG<D:00:CGF
@M02034:409:000000000-BFKT7:1:2110:22259:13515 1:N:0:24
AAAGTCGAGGTGCCTAAAGTGGCAACCCAGACTTATTGTTTTGTTGGTGGTGTAGAGCTTCCTGTAGCCGCATGGCGTTCGTACTTAAATATGGAACTAACCATTCCAATTTTCGCTGTCTCTTATACACATCTCCGAGCCCACGAGACC
+
ABAABFBBBBAAGGGGGGGG5AFGFHHGGHHCFHHHHHGHHHHHHHHGGGABBGHHHHHHHGHHHHHHHGEEGGHHGGGGGGGHHHHHHHGHHH3FCHHFHHHHGHHHHHHHHHGGGGGFHHHFHHHGHGFFBGFHG/CCCGHGGCGD/F
@M02034:409:000000000-BFKT7:1:2110:5478:13518 1:N:0:24
AAAGTCGAGGTGCCTAAAGTGGCAACCCAGACTATTAGTTCTGTTGGTGGTGTAGAGCTTCCTGTAGCCGCATGGCGTTCGTACTTAAATATGGAACTAACCATTCCAATTTTCGCTGTCTCTTATACACATCTCCGAGCCCACGAGACC
+
BABBAFAABDB@GGGGGGFGGGGHHHHGGHFGHHHHGHHHHHHHHHHGGGEGHHHHHHGHHGHHHHHHHGFFEGHGGGGGGGHHGHHGHHHHHHGBCHGFHHHHHHHHHHHHHHGGGGGGFFHHGHHHHHGHHHGHFBCCFGEGGGG?EG
@M02034:409:000000000-BFKT7:1:2110:19606:13522 1:N:0:24
AAAGTCGAGGTGCCTAAAGTGGCAACCCAGACTAATCCTCCGGTTGGTGGTGTAGAGCTTCCTGTAGCCGCATGGCGTTCGTACTTAAATATGGAACTAACCATTCCAATTTTCGCTGTCTCTTATACACATCTCCGAGCCCACGAGACC
+
BCBCBFBACCCBGGGGGGGGGGGHHHHGGGGGHHHHHHHHHGGFFGGEFGFGHHHHHHHHHHHHHHHHGGGGGGHGGGGGGGHHHHFHFGGHHHHHFHHHHHHGHHGHHHHHHHGGGGGGHHHHHHHHHFGHGGH2ECGGGGHGGGGGGG
@M02034:409:000000000-BFKT7:1:2110:5793:13523 1:N:0:24
AAAGTCGAGGTGCCTAAAGTGGCAACCCAGACTAAGTAGAGGGTTGGTGGTGTAGAGCTTCCTGTAGCCGCATGGCGTTCGTACTTAAATATGGAACTAACCATTCCAATTTTCGCTGTCTCTTATACACATCTCCGAGCCCACGAGACC
+
BBBBBFBBBDBBGGGGFGGGGGGHHHHGGHGGHHGHGBGFHHGGHGGGGGGGHHGHHHHHHHHHHHHHHGGEFGHHGGGGGGFGHHGGGGGHHHHHHHGGHHHHHHGHHHHHHHGGGGGHHHHHHHHHHGHHHHGHGG/BFGHGG??/?F
@M02034:409:000000000-BFKT7:1:2110:20577:13532 1:N:0:24
AAAGTCGAGGTGCCTAAAGTGGCAACCCAGACTAATATTAATGTTGGTGGTGTAGAGCTTCCTGTAGCCGCATGGCGTTCGTACTTAAATATGGAACTAACCATTCCAATTTTCGCTGTCTCTTATACACATCTCCGAGCCCACGAGACC
+
BBBBBFB>D2AAGGGGGGGGGGGHHHHGDHHGHHH5G5DGHHHHHHHGGGGGHHHHHHHHHHHHGFHHHGGEFGHHGGGGGGHHHHHHEGFHHGFFFHGFFHHHHHGHGHHHHHGGGDEHHHHHHHHGHHHHGHFHG?DCCGHGGGGGGG
@M02034:409:000000000-BFKT7:1:2110:16733:13553 1:N:0:24
AAAGTCGAGGTGCCTAAAGTGGCAACCCAGACTAAGAGTAAGGTTGGTGGTGTAGAGCTTCCTGTAGCCGCATGGCGTTCGTACTTAAATATGGAACTAACCATTCCAATTTTCGCTGTCTCTTATACACATCTCCGAGCCCACGAGACC
+
BBBBBFBBBBBAGGGGGFFA5GFHHHHGGHHGHHHHBGHGGHFGHHGGFEEFGHGGHHHHGHHGHHHHHFGEEGHHGEGGGGHHHHHHGHHHHFGHFHHCHFHHHHHFHGHHHHGGGGGHHHHHFHHHGHFHHHHHD?DCCGHGGGGGGE
@M02034:409:000000000-BFKT7:1:2110:7564:13558 1:N:0:24
AAAGTCGAGGTGCCTAAAGTGGCAACCCAGACTGTG
+
CCCCCFCBCCCCGGGGFGGGGGGHHHHGGHHGHH3F
@M02034:409:000000000-BFKT7:1:2110:27205:13559 1:N:0:24
AAAGTCGAGGTGCCTAAAGTGGCAACCCAGACTAGTAAGTAGGTTGGTGGTGTAGAGCTTCCTGTAGCCGCATGGCGTTCGTACTTAAATATGGAACTAACCATTCCAATTTTCGCT
+
ABBBBFABDBABGGGGGGGGGGGHHHHGGHHGHF3GEHHEFBGHGHFE2?EFGDHBFFFFDGHFHFFD3EEAFEC1EEE?E?2FGHGGFHGFGF3FGEHEF13BBFG?BFEGF4E?E
@M02034:409:000000000-BFKT7:1:2110:21318:13559 1:N:0:24
AAAGTCGAGGTGCCTAAAGTGGCAACCCAGACTGTGTTGCCTGTTGGTGGTGTAGAGCTTCCTGTAGCCGCATGGCGTTCGTACTTAAATATGGAACTAACCATTCCAATTTTCGCTGTCTCTTATACACATCTCCGAGCCCACGAGACC
+
BACCCFCABBCCGGGGGGGGGGGGHHHGGHHGHHHHHHHHHHHHHHHGGGGGHHHFHHHHHHHHHHHHHGGGFGHHGGGGGGHHHHHFGHHHHHFFGHGHHHGHHHHGHHHHHHGGGGGHHHHHHHFHHHHHHHGHGCDGGGHGGGGCGG
@M02034:409:000000000-BFKT7:1:2110:13471:13559 1:N:0:24
AAAGTCGAGGTGCCTAAAGTGGCAACCCAGACTGAGAAGGATGTTGGTGGTGTAGAGCTTCCTGTAGCCGCATGGCGTTCGTACTTAAATATGGAACTAACCATTCCAATTTTCGCTGTCTCTTATACACATCTCCGAGCCCACGAGACC
+
DDDDDFBCCCCCGGGGGGGGGGGHHHHGGHHGHHHHDFHH2FHHHHHGGGEFHHHHHGHHHHHHHHHHHGGGGGHHGGGGGGHHHHHHHHHHHHGHHHHHHHHHHHHHHHHHHHGGGGEFHHHHGHDHHHHHHHHHGGFGGGHGGGGGGG
@M02034:409:000000000-BFKT7:1:2110:21022:13578 1:N:0:24
AAAGTCGAGGTGCCTAAAGTGGCAACCCAGACTTAGAATAAGGTTGGTGGTGTAGAGCTTCCTGTAGCCGCATGGCGTTCGTACTTAAATATGGAACTAACCATTCCAATTTTCGCTGTCTCTATACACATCTCCGAGCCCACGAGACCA
+
CCCCCFCBBBCCGGGGGGGGGGGHHHHGGHHGHHFHHHHHFHHGGHGGGGEFGFHGHHHHHHHHHHHHHGGGGGHGGFGGGGHHHHHHHHHHHHBGHFHHHHHGHHGFHHHHHHGGGGGHHHHHHHFHHGHHHHHG?DGFFHEDFGGGGF
@M02034:409:000000000-BFKT7:1:2110:2700:13585 1:N:0:24
AAAGTCGAGGTGCCTAAAGTGGCAACCCAGACTATTGGTGATGTTGGTGGTGTAGAGCTTCCTGTAGCCGCATGGCGTTCGTACTTAAATATGGAACTAACCATTCCAATTTTCGCTGTCTCTTATACACATCTCCGAGCCCACGAGACC
+
ABBABFBBDDAAGGGGGGGFGGGHHHHGGHHGHHHHGHHFHHHHHGFEFGEEHGHGHHHHHFHHFHHFHGGGEGHHGGGGGGHEHHGF3GGHHHGFHHHHGHHHHHHHHGHHHHGCGGGHHHHFFBHHFHHHHHHFG/B/CFHGCC?EGE
@M02034:409:000000000-BFKT7:1:2110:25175:13591 1:N:0:24
AAAGTCGAGGTGCTAAAGTGGCAACCCAGACTTGTACTTGGTTGGTGGTGTAGAGCTTCCTGTAGCCGCATGGCGTTCGTACTTAAATATGGAACTAACCATTCCAATTTTCGCTGTCTCTTATACACATCTCCGAGCCCACGAGACCAG
+
BBBBBFAABBAAGGFGFGEGBGGHHHGGHCFGHHHHHHHHHHHGGEGGGGHHHGHGHHHHHHHFHHHGGFFGHFGEGGGFGHGHFHBBGHHG3GFHHHHGFGHHHFFHHHGGEEGGFHHHHHHHGHHHEHHGFGG?C?DGHGGFCDGGHH
@M02034:409:000000000-BFKT7:1:2110:6017:13600 1:N:0:24
AAAGTCGAGGTGCCTAAAGTGGCAACCCAGACTTCTTTGTTTGTTGGTGGTGTAGAGCTTCCTGTAGCCGCATGGCGTTCGTACTTAAATATGGAACTAACCATTCCAATTTTCGCTGTCCTTATACACATCTCCGAGCCCACGAGACCA
+
AAAAAFAA@DAAFGGGGGGGDFFFHHHGCGEEHH5GFFFHHHGCEA2EFCEFFGHFFHHHFGHGBA5DGEGGEGHHGGGGGGGCGHH33BBFE333BFDGHFHHHHHH4BGHHG?EEEFDHHH4F4GEF2FFGHHGGFGGEAEG/><DG?
@M02034:409:000000000-BFKT7:1:2110:6039:13602 1:N:0:24
AAAGTCGAGGTGCCTAAAGTGGCAACCCAGACTTCTTTGTTTGTTGGTGGTGTAGAGCTTCCTGTAGCCGCATGGCGTTCGTACTTAAATATGGAACTAACCATTCCAATTTTCGCTGTCCTTATACACATCTCCGAGCCCACGAGACCA
+
BAABBFBBBBBBGFGGGFGGFGGGHHHGGHDGHHHHHHH5GGG2BGHFEDGFHHHDFDHFHHFHHDHGHGF0EEEGEEFGGGG1FG4FFFGBBGB3FCFGHAEGBEG4FGHHHF/<A//FGGHGFFBEFFGHGHFDGGCDFEECCCGGGB
@M02034:409:000000000-BFKT7:1:2110:26959:13614 1:N:0:24
AAAGTCGAGGTGCCTAAAGTGGCAACCCAGACTAGGTATGGTGTTGGTGGTGTAGAGCTTCCTGTAGCCGCATGGCGTTCGTACTTAAATATGGAACTAACCATTCCAATTTTCGCTGTCTCTTATACACATCTCCGAGCCCACGAGACC
+
BCCCBDAADBCCGGGGGGGGGGGHHHGGGHHGHHHHHHHHHHHHGHHGGGEFGGGHHHHHHHHHHHHHHGGGGGHHGGGGGGFHHGBFHHFFHHBGHHHHHHHHHHHHHHHHHHGGGGGBHFHHHHGHHHGFFHGFG?@DGGHGGG//CF
@M02034:409:000000000-BFKT7:1:2110:2972:13615 1:N:0:24
AAAGTCGAGGTGCCTAAAGTGGCAACCCAGACTCGGCTTCCTGTTGGTGGTGTAGAGCTTCCTGTAGCCGCATGGCGTTCGTACTTAAATATGGAACTAACCATTCCAATTTTCGCTGTCTCTTATACACATCTCCGAGCCCACGAGACC
+
BBBBBFBBBBBBGGG5AGGGGGGHHHHGGHHGHHE?F2EGFFGGHHHEFGGGHFHBFGGHGHFHHHHGDGGFGGFFFGGGGFFEHHHHHHHGHH3FGGHGHFBFGFHFHHHHHGEGGGE?FFHFFBHHB22FGGFGC?DCC/FF?D@CDF
@M02034:409:000000000-BFKT7:1:2110:14370:13620 1:N:0:24
AAAGTCGAGGTGCCTAAAGTGGCAACCCAGACTCATCCGGCGGTTGGTGGTGTAGAGCTTCCTGTAGCCGCATGGCGTTCGTACTTAAATATGGAACTAACCATTCCAATTTTCGCTGTCTCTTATACACATCTCCGAGCCCACGAGACC
+
ABBBAFBBBBABGGGG4FGFGGGHHHHGGHHGHHHHHHEFGGGGGGGGGGEFGHHHHHHHHCGHGHHHHGGGGFHGGGGGFGFHHHGFHGHHHHFGEGFFGFGHHHHHGHHHHGGEFGGHHHHHHHGHEFHHFHFFG/CCGFHGGGGDFG
@M02034:409:000000000-BFKT7:1:2110:13984:13621 1:N:0:24
AAAGTCGAGGTGCCTAAAGTGGCAACCCAGACTAGTATGCCGGTTGGTGGTGTAGAGCTTCCTGTAGCCGCATGGCGTTCGTACTTAAATATGGAACTAACCAT
+
AAAAAFAA>@AAAGGFFGG3FGCGFEHCC0AFH1AAFGGGGGGG/E/ABE//FB12DFFGFCFFHHGEFE?EFEGF@EFCFE0/>FB@FBDGGF1BCGGFF01>
@M02034:409:000000000-BFKT7:1:2110:25416:13622 1:N:0:24
AAAGTCGAGGTGCCTAAAGTGGCAACCCAGACTTGTTGTCCTGTTGGTGGTGTAGAGCTTCCTGTAGCCGCATGGCGTTCGTACTTAAATATGGAACTAACCATTCCAATTTTCGCTGTCTCTTATACACATCTCCGAGCCCACGAGACC
+
AABBADAABBABGGGGGGGFGGGHHHHGGHHGHHHHHHHHHHHGHHHFGGGGHHHHHGHHHHHHHHHHHGGEEGHHGGGGGFGHHHHEFGGHHHBGHHGGHHGHHHHHHGHHHHGGGGGGHHHHHHHFHHHHFHFHG?GGGGGGGCG?EE
@M02034:409:000000000-BFKT7:1:2110:3748:13626 1:N:0:24
AAAGTCGAGGTGCCTAAAGTGGCAACCCAGACTCTGCGTAAGGTTGGTGGTGTAGAGCTTCCTGTAGCCGCATGGCGTTCGTACTTAAATATGGAACTAACCATTCCAATTTTCGCTGTCTCTTATACACATCTCCGAGCCCACGAGACC
+
A@ABBDAABBBBFGGGGGGGGGGHHHHGGEHGGHHHGGGGGGHHGHFEFGGFHFHHHHGHHGHHHHHHHGGEEGHGGGGGGGGHHHHFHHHHHHGDFGHHHHHHHHFFHHGHGEFDFDEGHHHHDGDFGFFCGHHDA@FCCFAFD/AAEF
@M02034:409:000000000-BFKT7:1:2110:6338:13635 1:N:0:24
AAAGTCGAGGTGCCTAAAGTGGCAACCCAGACTTAGAAG
+
CCCCCFBBCCCCGGGGGGGGGGGHHHHGGH2FH555555
@M02034:409:000000000-BFKT7:1:2110:7450:13643 1:N:0:24
AAAGTCGAGGTGCCTAAAGTGGCAACCCAGACTAATGAGCCTGTTGGTGGTGTAGAGCTTCCTGTAGCCGCATGGCGTTCGTACTTAAATATGGAACTAACCATTCCAATTTCGCTGTCTCTTATACCATCTCCGAGCCCACGAGACCAG
+
AACBAFBBCBABGGGGGGGGGGGHHHHGGHHGHHHHHHHGHHHHHHHEFGFFGHHFGHHHHHHHHHHHFGGGGGHGGGGGGFFHHHHGHHGHHHFHGHHHHGFGHHGGHHHHHHEGGEGHHHHHHHFFGHHHHGF?DDCFHGGFGGGGGC
@M02034:409:000000000-BFKT7:1:2110:9678:13647 1:N:0:24
AAAGTCGAGGTGCCTAAAGTGGCAACCCAGACTGATTGGGGGGTTGGTGGTGTAGAGCTTCCTGTAGCCGCATGGCGTTCGTACTTAAATATGGAACTAACCATTCCAATTTTCGCTGTCTCTTATACACATCTCCG
+
BBABBFABBBABGGGGFGGGGFGGHGHGGHHGHF3DFFFHGGCEDCBDFGDFGDGBFBDGFFHHHGFGHDC<CDHCDDFGD</CCGF<DGGEFG0GCCGHHC0<0CG0:CCGF;:EE?.90BCB009;BBBBBFF0;
@M02034:409:000000000-BFKT7:1:2110:14490:13648 1:N:0:24
AAAGTCGAGGTGCCTAAAGTGGCAACCCAGACTGCGTATCAGGTTGGTGGTGTAGAGCTTCCTGTAGCCGCATGGCGTTCGTACTTAAATATGGAACTAACCATTCCAATTTTCGCTGTCTCTTATACACATCTCCGAGCCCACGAGACC
+
CCCBCFBABCBCGGGGGGGGGGGHHHHGGHHGHHHGEGGHHGHHHHGGGGEFHHHHHHHHHHHHHHHHHGGGGGHHGGGGGGHHHHHHHHHHHHHHGHHHHHHHHHHHHHHHHHGGGGEHHHHHHHGFHFHHHHHDD?DGGGGGGGGDGE
@M02034:409:000000000-BFKT7:1:2110:26054:13648 1:N:0:24
AAAGTCGAGGTGCCTAAAGTGGCAACCCAGACTTAGTATTTGGTTGGTGGTGTAGAGCTTCCTGTAGCCGCATGGCGTTCGTACTTAAATATGGAACTAACCATTCCAATTTTCGCTGTCTCTTATACACATCTCCGAGCCCACGAGACC
+
BBBBBFBBBBABGGGGGGGFGGDHHHHGGHHGHHHHFGHHHHHGHGGEFFEFGHHHHHHHHHHHHHHHHGGEFGHHGGGGGGGHHHHGHHHHHHFGFHGHGHHHHHGHHHHHHGGGGGGHHHHHHHHHFGHFHHHFGDGGGGHGGGFAEG
@M02034:409:000000000-BFKT7:1:2110:8883:13667 1:N:0:24
AAAGTCGAGGTGCCTAAAGTGGCAACCCAGACTCCGTAGTCGGTTGGTGGTGTAGAGCTTCCTGTAGCCGCATGGCGTTCGTACTTAAATATGGAACTAACCATTCCAATTTTCGCTGTCTCTTATACACATCTCCGAGCCCACGAGACC
+
ABBB35AADBAAGGGGBGFGFCFGFHC?FHHGHHHGGCECGGGEEEGEFE1BFGHEGGHHGCHHGHFGHEE?EEGFEEFFG1EHHFFEFFDDGFBDFGBFBGBGFHHHHHHHH4<AAGEHFGHHGFFHHGGHBFFDA?F/@/<C@@CDGE
@M02034:409:000000000-BFKT7:1:2110:26560:13685 1:N:0:24
AAAGTCGAGGTGCCTAAAGTGGCAACCCAGACTAATAAGCAGGTTGGTGGTGTAGAGCTTCCTGTAGCCGCATGGCGTTCGTACTTAAATATGGAACTAACCATTCCAATTTTCGCTGTCTCTTATACACATCTCCGAGCCCACGAGACC
+
BBBBBFBBBBAAGGGGGGGGGGFFHHGGGHHFGHAGFHBF53BGGFFEFEEEHHGGHFHGHHHHGHHHHGGGGGHHGGGGGEGHHHHFHHHHHFFBGHHHHHHHGHFHFHHHHHGGGGEFHHGHHHHHHHHHHHHGGFCCGGHGGGGCDG
@M02034:409:000000000-BFKT7:1:2110:19354:13687 1:N:0:24
AAAGTCGAGGTGCCTAAAGTGGCAACCCAGACTCCACGAAGGTTGGTGGTGTAGAGCTTCCTGTAGCCGCATGGCGTTCGTACTTAAATATGGAACTAACCATTCCAATTTTCGCTGTCTCTTATACACATCTCCGAGCCCACGAGACCA
+
BBBBBFBBBBCCFGGFGGGGGGGHHHHGGHHGHHHHHGGGGGFHFFAEEEFFHFFGHFHHHGHHHHHGFEEEEFEFFGGGGHHHHHGFGHHHHHFEGHHGHEHHHHHHHHHHHEE/?EGHHHFFHHEHHDGGHHDEDGGCF/?/<ACD<F
@M02034:409:000000000-BFKT7:1:2110:26575:13696 1:N:0:24
AAAGTCGAGGTGCCTAAAGTGGCAACCCAGACTAATAAGCAGGTTGGTGGTGTAGAGCTTCCTGTAGCCGCATGGCGTTCGTACTTAAATATGGAACTAACCATTCCAATTTTCGCTGTCTCTTATACACATCTCCGAGCCCACGAGACC
+
BBABCFCCCBABGGGGGGGGGGGHHHHGGHHFHHFHHHHHHHHFGHGEEGGFFEGAFFGGFFHHHFHFGFEEEEF?EEEFFEFHHHHHHHHHGH3BGGHFG03FGHH4DGEHG??/?EEGFFFBDDBFFF?GGHFFDCFGGGFGC/@?/?
@M02034:409:000000000-BFKT7:1:2110:24264:13701 1:N:0:24
AAAGTCGAGGTGCCTAAAGTGGCAACCCAGACTCAGTATCCGGTTGGTGGTGTAGAGCTTCCTGTAGCCGCATGGCGTTCGTACTTAAATATGGAACTAACCATTCCAATTTTCGCTGTCTCTTATACACATCTCCGAGCCCACGAGAC
+
AAABADAB@D>AGGGGGGGGFGFGGCHGGGHDFFHHGGHHGGGGGGGEFGEFGHHHHHHGHFHEGHHGHF0>EEFGFG?FE1FGEHGEHHHGFHBGBGFFHAGBGHHFGHFHHHGGG/?EF?DGFGDFB2BGCGH2E/B@DFGE@/@DF
@M02034:409:000000000-BFKT7:1:2110:18459:13705 1:N:0:24
AAAGTCGAGGTGCCTAAAGTGGCAACCCAGACTCCGAAGAGGGTTGGTGGTGTAGAGCTTCCTGTAGCCGCATGGCGTTCGTACTTAAATATGGAACTAACCATTCCAATTTTCGCTGTCTCTTATACACATCTCCGAGCCCACGAGACC
+
CCCCCFAADBCCGFGGGGGGGGGHHHHGGHHGHHHGGGGGHHGGHGGEFGGFHHGHHHHHHHHHHHHHHGGGGGHHGGGGGGHHHHHHHHHHHHFEGHGHHHHHHHFDFHHHHHGGGGGHHHHHHHFHGGGFFGGEGC?DGGHGFC?DDG
@M02034:409:000000000-BFKT7:1:2110:21943:13722 1:N:0:24
AAAGTCGAGGTGCCTAAAGTGGCAACCCAGACTCTTATGGCTGTTGGTGGTGTAGAGCTTCCTGTAGCCGCATGG
+
CCDDBDABCCCCGGGGGGGGGGGHHHHGGHHGHBGH55A32BFHHHA2A2BA13D5B53B5B5B55A53AE0B??
@M02034:409:000000000-BFKT7:1:2110:6228:13723 1:N:0:24
AAAGTCGAGGTGCCTAAAGTGGCAACCCAGACTAATAAGCCTGTTGGTGGTGTAGAGCTTCCTGTAGCCGCATGGCGTTCGTACTTAAATATGGAACTAACCATTCCAATTTTCGCTGTCTCTTATACACATCTCCGAGCCCACGAGAC
+
B@ABBD3ADDBBGGGGGGFGGGGHHHHGGHHGHHGHFH5GFGFBFHFEEGFGHDGHE5BFFHHF5GGGHEF0EGFC@1ECEEFFHHHHHHHHFB3DGHHHFAEFF4FFGF3BFFFGGE?FDDGFBGHGFFFGCD?2E?/@@GHA/CC/C
@M02034:409:000000000-BFKT7:1:2110:7365:13726 1:N:0:24
AAAGTCGAGGTGCCTAAAGTGGCAACCCAGACTGTTTGTCCTGTTGGTGGTGTAGAGCTTCCTGTAGCCGCATGGCGTTCGTACTTAAATATGGAACTAACCATTCCAATTTTTCGCTGTCTCTTATACACATCTCCGAGCCCACGAGAC
+
BCCBBFABCCCCGGGGGGGFGGGHHHHGGHHGHHHHHHHHHHHHHHHGGGEFGHHHHHHHHHHHHHHHHGG0EFHHGGGGGGFHHHHHHHHHHHHHHHHFHHGHHHGHGGHHHGCFDDFGHHHHHBGHFBGHHHHGFGBDCGFHGG@CDD
@M02034:409:000000000-BFKT7:1:2110:6222:13740 1:N:0:24
AAAGTCGAGGTGCCTAAAGTGGCAACCCAGACTAATAAGCCTGTTGGTGGTGTAGAGCTTCCTGTAGCCGCATGGCGTTCGTACTTAAATATGGAACTAACCATTCCAATTTTCGCTGTCTCTTATACACATCTCCGAGCCCACGAGACC
+
CCCCBFBCCCBCGGGGGGGGGGGHHHHGGHHGHHHHHHHHGHHHHHHGGGEFHHHGHHHHHHHHGHHHHGGGGGHHGGGGGGHHHHHHHHGHHHGHHHHHHHHHHHGHHHHHHHGGGGGHHHHHGHFHGHHHHHGHGG/CGGHGGGGGGG
@M02034:409:000000000-BFKT7:1:2110:26044:13745 1:N:0:24
AAAGTCGAGGTGCCTAAAGTGGCAACCCAGACTCATATTCCTGTT
+
BAAABFABDDABGGGGGGGGGGGHGHHDGHHGHGF55AB55DFG5
@M02034:409:000000000-BFKT7:1:2110:26067:13746 1:N:0:24
AAAGTCGAGGTGCCTAAAGTGGCAACCCAGACTCATATTCCTGTTGGTGGTGTAGAGCTTCCTGTAGCCGCATGGCGTTCGTACTTAAATATGGAACTAACCATTCCAATTTTCGCTGTCTCTTATACACATCTCCGAGCCCACGAGACC
+
ABBBBFBBB?ABGGGGGGGGGGGHHHHGGHHGHHHHHFGHHHHHHHHGGGEFGHHFHHHHHHHHHHHHHGGGGGHHGGGGGGHHHHHHHHHHHGGHHHHGHHHHHHGHHHHHHHGGGGGGHHHHEHHHHHHHHHGHG/CFGGHGGGGGGG
@M02034:409:000000000-BFKT7:1:2110:16405:13753 1:N:0:24
AAAGTCGAGGTGCCTAAAGTGGCAACCCAGACTGGTG
+
CCCCCFBCCCACGGGGGGGGGGGHHHHGGHHGHB25B
@M02034:409:000000000-BFKT7:1:2110:15484:13756 1:N:0:24
AAAGTCGAGGTGCCTAAAGTGGCAACCCAGACTAATGTTGATGTTGGTGGTGTAGAGCTTCCTGTAGCCGCATGGCGTTCGTACTTAAATATGGAACTAACCATTCCAATTTTCGCTGTCTCTTATACACATCTCCGAGCCCACGAGACC
+
CCCCCFCCBCCCGGGGGGGGGGGHHHHGGHFFHHHHHFGHGGGGHHHEFGGGGHHGGHHHHHHHHFHHGGGCGGGFGGGGGFGHGHHEGFGHHHDDGHHHFHEFFFFFHGHHHHCGGGGHHHHHHGFHGHHFHHGFGGGGGGHGGGGGGG
@M02034:409:000000000-BFKT7:1:2110:6263:13759 1:N:0:24
AAAGTCGAGGTGCCTAAAGTGGCAACCCAGACTAAGAATCATGTTGGTGGTGTAGAGCTTCCTGTAGCCGCATGGCGTTCGTACTTAAATATGGAACTAACCATTCCAATTTTCGCTGTCTCTTATACACATCTCCGAGCCCACGAGACC
+
BBBBBFBABBABGGGGGGGFGGGGHHHGGHHGHHHHHHHGHHHHHHHAFGEEGHHHHHHHHGHHHHHHHGGGFGHHGGGEGGFHHHBGHHFGHHGHHHHHHHGHHHEFHHHHHFGGGGGHHHHHHHHHFCGHHHFGGFGGGGHGGGGGGG
@M02034:409:000000000-BFKT7:1:2110:8871:13763 1:N:0:24
AAAGTCGAGGTGCCTAAAGTGGCAACCCAGACTCCGCTGGATGTTGGTGGTGTAGAGCTTCCTGTAGCCGCATGGCGTTCGTACTTAAATATGGAACTAACCATTCCAATTTTCGCTGTCTCTTATACACATCTCCGAGCCCACGAGACC
+
CCCCCFBCCCCCGGGGGGGGGGGHHHHGGHHGHHHGGGGGHHHHHHHGGGFFGHHHHHHHHHHHHHHHHGGGGGHHGGGGGGHHHHHHHHHHHHFHHHHHHHHHHHHHHHHHHGGGGGGHHGGHHHHHHHHHGHHHGGCDGGGGGFGGGG
@M02034:409:000000000-BFKT7:1:2110:3176:13765 1:N:0:24
AAAGTCGAGGTGCCTAAAGTGGCAACCCAGACTTCGCCTCCTGTTGGTGGTGTAGAGCTTCCTGTAGCCGCATGGCGTTCGTACTTAAATATGGTACTAACCATTCCAATTTTCGCT
+
BBB@BFABBBAAGGGGGGGFFGGHHHHGGHHGHG5A2EF2AGHHBE2B11F113D5AAAA5FD5B555BEE0BE11>>>FE12??FG33BF44@44B@EG303B34B4BGDGB4//E
@M02034:409:000000000-BFKT7:1:2110:27294:13767 1:N:0:24
AAAGTCGAGGTGCCTAAAGTGGCAACCCAGACTTTGCGGTATGTTGGTGGTGTAGAGCTTCCTGTAGCCGCATGGCGTTCGTACTTAAATATGGAACTAACCATTCCAATTTTCGCTGTCTCTTATACACATCTCCGAGCCCACGAGA
+
AA1>A@>>DDAA1BFGG1GGGGGHH0GGGGH0FGHH1ECA/BFEGBAEFCFFFGH2FFHHHFGHFFGFBE?/EEHFEEE>EEHHGGFHHHHHHEFGBG1FGGHHGHH2GGHHHGE/EEE<BBFGFGF2B1D1FHF1C/@CCEGFC@CC
@M02034:409:000000000-BFKT7:1:2110:11750:13769 1:N:0:24
AAAGTCGAGGTGCCTAAAGTGGCAACCCAGACTTTGGGGGGGGTTGGTGGTGTAGAGCTTCCTGTAGCCGCATGGCGTTCGTACTTAAATATGGAACTAACCATTCCAATTTTCGCTGTCTCTTATACAC
+
BBBBB@AABBAAFGGGGCGGGGGFGHCA222AFHHCCD??FG;DDFDDADDFFFF/99FFFFFFFFEFFFF@ADFFFFFFFFBEEFBBBFBFFFBBBFFFFFFFFFF/9BFFF9-ADADFBFBF9B::/9
@M02034:409:000000000-BFKT7:1:2110:6741:13777 1:N:0:24
AAAGTCGAGGTGCCTAAAGTGGCAACCCAGACTCATCTGATTGTTG
+
ABCCAFBBCCBCGGGGGGGGGGGHHGHGGHHGH3F555FGBAGHDG
@M02034:409:000000000-BFKT7:1:2110:2490:13794 1:N:0:24
AAAGTCGAGGTGCCTAAAGTGGCAACCCAGACTAAGTAGATGGTTGGTGGTGTAGAGCTTCCTGTAGCCGCATGGCGTTCGTACTTAAATATGGAACTAACCATTCCAATTTTCGCTGTCTCTTATACACATCTCCGAGCCCACGAGACC
+
AAAABFBBBBBBGGGGGGGGGGDGHHHGFGHGGHHHHHHGHHGHGEGFGGEFHFFEHHHHGFHHHGHGGGGEEFHHGGGGGGFGGHHGHHGFHFHHHFFGGHFGHHHFHGHHHHGDGGGHHGHHFEFFD2FHHHFHGGGGCGGFG/A<DF
@M02034:409:000000000-BFKT7:1:2110:23370:13801 1:N:0:24
AAAGTCGAGGTGCCTAAAGTGGCAACCCAGACTGCTATTCCTGTTTGTGGTGTAGAGCTTCCTGTAGCCGCATGGCGTTCGTACTTAAATATGGAACTAACCATTCCAATTTTCGCTGTCTCTTATACACATCTCCGAGCCCACGAGACC
+
ABBBBDABBBABGGGGGGGFGGGHHHGGGHHGHHHGHHHHHHHHHHHHHGFFHHHGGGHHHHHFGHHHHFFEEGHHGGGGGGHHHHFGHHGHHHDGGHHGHHHHHHFHGGHHHFFEGGEGGFHHHHHHFGBHFFH2CCGFGGFGGGGGGG
@M02034:409:000000000-BFKT7:1:2110:8710:13801 1:N:0:24
AAAGTCGAGGTGCCTAAAGTGGCAACCCAGACTATTGTGTATGTTGGTGGTGTAGAGCTTCCTGTAGCCGCATGGCGTTCGTACTTAAATATGGAACTAACCATTCCAATTTTCGCTGTCTCTTATACACATCTCCGAGCCCACGAGAC
+
A>AA3BAADBA?BEFBCFGFEBFHHA4BFHFGGHGF55DF5FFGEHHAAE2BAFGAFHFCFGFHGEDGFFECDEGFCEEG>EFGGBFB3GBGGGBBCF33@BDCHFBEHGHHFHGG/A?EGDGF4FGBDHBGGFD1C?D??E<FC/<AD
@M02034:409:000000000-BFKT7:1:2110:4889:13824 1:N:0:24
AAAGTCGAGGTGCCTAAAGTGGCAACCCAGACTAATAC
+
BBCCCFABBCBBGGGGFGGGGGGHHHHGGG22F3GHB5
@M02034:409:000000000-BFKT7:1:2110:15773:13831 1:N:0:24
AAAGTCGAGGTGCCTAAAGTGGCAACCCAGACTAAGCTTCATGTTGGTGGTGTAGAGCTTCCTGTAGCCGCATGGCGTTCGTACTTAAATATGGAACTAACCATTCCAATTTTCGCTGTCTCTTATACACATCTCCGAGCCCACGAGACC
+
ACCCADABCCABGGGGGGGGGGGHHHHGGHHGHHHHHHHHHHHHHHHFFGEFHGHHGBGHHHHHHHHHHGGGGGHHGGGGGEHHHHHHHHHHHHHHHHFHHFFHHHHGHHHHHHGGGGGHHHHFHHHHHHHHHHGHGCGCGFHGGFGGGG
@M02034:409:000000000-BFKT7:1:2110:14275:13833 1:N:0:24
AAAGTCGAGGTGCCTAAAGTGGCAACCCAGACTAATACTAG
+
ABB?AFAADBBBGGGGFGGGGGGHHHHGGGHGHHH555D55
@M02034:409:000000000-BFKT7:1:2110:4882:13842 1:N:0:24
AAAGTCGAGGTGCCTAAAGTGGCAACCCAGACTAATACGCAGGTTGGTGGTGTAGAGCTTCCTGTAGCCGCATGGCGTTCGTACTTAAATATGGAACTAACCATTCCAATTTTCGCTGTCTCTTATACACATCTCCGAGCCCACGAGACC
+
AAAABFBADB2ACFGGBGEBGGGHFGEEFACFFFFGFFGFGGGGGH0EFCEFHFH5GHHHHEHHHFHGHGGGGGHFGEGGGGGGHHE3GFHGEBE3EBBBCEDFGFEFHHHGFBECEEGDHGFHHFGFHHHHEFGHD?CCCCEFCC</CC
@M02034:409:000000000-BFKT7:1:2110:8728:13854 1:N:0:24
AAAGTCGAGGTGCCTAAAGTGGCAACCCAGACTCAGTAGAATGTTGGTGGTGTAGAGC
+
BCCCBFBBCCAAGGGGGGGGGGGHHHHGGHHGHFC35AB55DGFFH22A2EAA3F555
@M02034:409:000000000-BFKT7:1:2110:18109:13857 1:N:0:24
AAAGTCGAGGTGCCTAAAGTGGCAACCCAGACTCTTTGTGCTGTTGGTGGTGTAGAGCTTCCTGTAGCCGCATGGCGTTCGTACTTAAATATGGAACTAACCATTCCAATTTTCGCTGTCTCTTATACACATCTCCGAGCCCACGAGACC
+
BBBBBFBBBDB@GFGFCGGGGGGGGEFEDGHGHHHHHHHHGHHEGHABFEBFGFHEHFHHHEFFHFHFHGEEEEHHGGGEE?BEGHFGHFGHHHFFHGB3FGHGGHBFGHGHH4EGGCE3G4FGGFFGBGFHHHBFABCDCEFECCCD/<
@M02034:409:000000000-BFKT7:1:2110:7931:13858 1:N:0:24
AAAGTCGAGGTGCCTAAAGTGGCAACCCAGACTGCGAG
+
CCCCCFCCCBBBGGGGGGGGGGGHHHHGGHHGHHHG2E
@M02034:409:000000000-BFKT7:1:2110:26705:13870 1:N:0:24
AAAGTCGAGGTGCCTAAAGTGGCAACCCAGACTAAGAAGAAGGTTGGTGGTGTAGAGCTTCCTGTAGCCGCATGGCGTTCGTACTTAAATATGGAACTAACCATTCCAATTTTCGCTGTCTCTTATACACATCTCCGAGCCCACGAGACC
+
BABBBFBBBBABGGGGGGGGGFEHHHHGGFHGHHHHHHHHHHHGGHGGGGEFGHHGHHGHHGHHFGHHHGEEGEHGGGGGFEFHHFGFHHFHHHGHGHGHHHGHHHGHHHHHHGGGGGGFHHHHHHGHDGHHFHDFF/BCDFHGGGGGFF
@M02034:409:000000000-BFKT7:1:2110:23073:13871 1:N:0:24
AAAGTCGAGGTGCCTAAAGTGGCAACCCAGACTGAGATTGCTGTTGGTGGTGTAGAGCTTCCTGTAGCCGCATGGCGTTCGTACTTAAATATGGAACTAACCATTCCAATTTTCGCTGTCTCTTATACACATCTC
+
CCCCCFCBCCCBGGGGGGGGGGGHHHFGGGHGHH3AGFF33BF5FG22AAEEG3F5A5FG5GGFF5D5A1E0B1B10?>?1>??FGGB3GHGHF33BFFGC13B?4G44D?GF4/EE/?BFFFF4B??B2BFBGD
@M02034:409:000000000-BFKT7:1:2110:25174:13872 1:N:0:24
AAAGTCGAGGTGCCTAAAGTGGCAACCCAGACTAGGACTAAGGTTGGTGGTGTAGAGCTTCCTGTAGCCGCATGGCGTTCGTACTTAAATATGGAACTAACCATTCCAATTTTCGCTGTCTCTTATACACATCTCCG
+
BBABBFABBDABGGGGGBGGGGGHHHHGGHHGHB33BFGCGF3DB2AEE?EFG3F5D53FBGFDB5AAEAE0BEC1>BEEEE2?FFGG3BGBFH33CCFH303B3BG4BBEHF4/?EEE34?FB?B3?G2?2FGG2A
@M02034:409:000000000-BFKT7:1:2110:21079:13883 1:N:0:24
AAAGTCGAGGTGCCTAAAGTGGCAACCCAGCCTATTGCTGGTGT
+
BBBBBFAABBABFGGGFFGGGGGHHDHGGH22A35D55DF3AFG
@M02034:409:000000000-BFKT7:1:2110:21652:13887 1:N:0:24
AAAGTCGAGGTGCCTAAAGTGGCAACCCAGACTGGGCCTACTGTTGGTGGTGTAGAGCTTCCTGTAGCCGCATGGCGTTCGTACTTAAATATGGAACTAACCATTCCAATTTTCGCTGTCTCTTATACACATCTCCGAGCCCACGAGACC
+
BBBBBFABBBBBGGGGGFFGGGGHHGHGGHGGHGGHHHGHHHHHHHHEFGEFGHHHGBHHEGHHHHGHHGGFGGGHGEGGEGHHHHHHHHGHFG3GHHHHHEFHHFHGFHHHGHGGGGEFHGHHFHHHGGHHHHHHGCGGGFHGGGGGGG
@M02034:409:000000000-BFKT7:1:2110:22912:13907 1:N:0:24
AAAGTCGAGGTGCCTAAAGTGGCAACCCAGACTACGCCTGCGGTTGGTG
+
AA1>>DAAA11AGCGGGGGGA1F01BFAFACFCGHGGGEFA/AAFE//A
@M02034:409:000000000-BFKT7:1:2110:8229:13909 1:N:0:24
AAAGTCGAGGTGCCTAAAGTGGCAACCCAGACTGGTAGGGGGGTTGGTGGTGTAGAGCTTCCTGTAGCCGCATGGCGTTCGTACTTAAATATGGAACTAACCATTCCAATTTTCGCTGTCTCTTATACACATCTCCGAGCCCACGAGACC
+
CCCCCFBABCBCGGGGGGGFGGGHHHHGGHHGHHHHFGGGGGGGGGGCFFGFGFHDFFGHFHHHHGHHGGGCGGHFGGGGGCFHHGGDGGHHGG0<FGFGC.CC0CGCHHHHHFGGGGDFGGFFFFGFGGGFFGGBG?CGCEFEF-@FFE
@M02034:409:000000000-BFKT7:1:2110:2071:13914 1:N:0:24
AAAGTCGAGGTGCCTAAAGTGGCAACCCAGACTTATCTTCTGGTTGGTGGTGTAGAGCTTCCTGTAGCCGCATGGCGTTCGTACTTAAATATGGAACTAACCATTCCAATTTTCGCTGTCTCTTATACACATCTCCGAGCCCACGAGACC
+
BBCCCFCABBBCGGGGGGEFGGGHHHHGGHHGHGFHHHHHHHHHHGGGGGAFHHGGHHHHHGHHGFHFGGGEEEHGGGGGFFGHHHHFHHEFHHHGFHHHFHFFHHFGHHHHHEGGGGGGHGHFGHFFEGHHFGGBF@CCGGHEGCFGGG
@M02034:409:000000000-BFKT7:1:2110:21182:13915 1:N:0:24
AAAGTCGAGGTGCCTAAAGTGGCAACCCAGACTGGGAAGCGGGTTGGTGGTGTAGAGCTTCCTGTAGCCGCATGGCGTTCGTACTTAAATATGGAACTAACCATTCCAATTTTCGCTGTCTCTTATACACATCTCCGAGCCCACGAGACC
+
AAAABFBBBBABGGGGGGGGGFGHHHHGGHHGGHHHHHGHGGEGFCGBFGEFGHHHGGGHHFHGGFHHGGG@FGHHGGGEFEBEHGFFFFFFHE?3FGHHGHHFDGHG4BFGF3BFFGGHHHHGBBGHHCBFEGHED<@CGGCFGG@DGG
@M02034:409:000000000-BFKT7:1:2110:22898:13918 1:N:0:24
AAAGTCGAGGTGCCTAAAGTGGCAACCCAGACTACGCCTGCGGTTGGTGGTGTAGAGCTTCCTGTAGCCGCATGGCGTTCGTACTTAAATATGGAACTAACCATTCCAATTTTCGCTGTCCTTATACACATCTCCGAGCCCACGAGACCA
+
CCCCCFBCCCBCGGGGGGGGGGGHHHHGGHHGHHHGGGHHHGGEEGGFFGBFHGHHHHHHHHHHHHHHHGGGGGHHGGGGGGHHHHHHHHHHHH3GHHHHHHHHHHHHHGHHHFGGGGGGHHHHHHGHGGHHHHHGFGGFGHGGGGGGFG
@M02034:409:000000000-BFKT7:1:2110:27147:13926 1:N:0:24
AAAGTCGAGGTGCCTAAAGTGGCAACCCAGACTTCTTAGATTGTTGGTGGTGTAGAGCTTCCTGTAGCCGCATGGCGTTCGTACTTAAATATGGAACTAACCATTCCAATTTTCGCTGTCTCTTATACACATCTCCGAGCCCACGAGACC
+
BCCCBFBBCCBCGGGGGGGGGGGHHHHGGHHGHGHHHHCHGHHHFHEEFDGGFAG5EGHH5GFFFBGAFFGCGGF1EEEFEEEGGFGGB@FGH333CGHHCF3FGBH?4FGHHF@EEEE3E4FD4HGFG3GHHHF2C?//<FCFGCF?DF
@M02034:409:000000000-BFKT7:1:2110:2307:13950 1:N:0:24
AAAGTCGAGGTGCCTAAAGTGGCAACCCAGACTGGGAGGGAGGTTGGTGGTGTAGAGCTTCCTGTAGCCGCATGGCGTTCGTACTTAAATATGGAACTAACCATTCCAATTTTCGCTGTCTCTTATACACATCTCCGAGCCCACGAGACC
+
BBABBFABBBABFGGGGGGGGGGHGHHDGHHGHHHHHGGGGFGFGHGFGGEFGFHFHFHHGHHHGHGGHG?EEGHGGFGGGGBFHHGDGGFHHH?GFHFHHHHGEHGB4FHHHHGGGGGHHGHGGHHHEEHFGFDHDC?CCFFEGGFDEE
@M02034:409:000000000-BFKT7:1:2110:6950:13953 1:N:0:24
AAAGTCGAGGTGCCTAAAGTGGCAACCCAGACTACGACGAATGTTGGTGGTGTAGAGCTTCCTGTAGCCGCATGGCGTTCGTACTTAAATATGGAACTAACCATTCCAATTTTCGCTGTCTCTTATACACATCTCCGAGCCCACGAG
+
BBCCCFBCCCBCGGGGGGGFGGGHHHHGGHHGHHHGGGGCGHHHHHHEFGEFHHHHHHGHHHHHHHHHHGGGGGHHGGGGGFHHHHHGHHHHHHHHHHGHHHHHHHHHGHHHHHGGGGGFFDF33FGHHHHHCGFFD/BDGF/FDCF
@M02034:409:000000000-BFKT7:1:2110:20127:13960 1:N:0:24
AAAGTCGAGGTGCCTAAAGTGGCAACCCAGACTCAGAGGGTGGTTGGTGGTGTAGAGCTTCCTGTAGCCGCATGGCGTTCGTACTTAAATATGGAACTAACCATTCCAATTTTCGCTGTCTCTTATACACATCTCCGAGCCCACGAGACC
+
ABABBFBBBBBBGGGGGGGGGGGFFGGEGHHGHHFG3GDG2BEBFEEAFGGFF3GBGGFGGGHHHFFHGFGCGGGFGEFGGE?GAGFGFFFGHF33FGHFBCDGFEFDGGFHF4EEFFDGDHHFFFBBDBGCFHF2C/@DGGHGFGDEEA
@M02034:409:000000000-BFKT7:1:2110:5850:13960 1:N:0:24
AAAGTCGAGGTGCCTAAAGTGGCAACCCAGACTGATCCTCCGGTTGGTGGTGTATAGCTTCCTGTAGCCGCATGGCGTTCGTACTTAACTATGGAACTAACCATTCCAATTTTCGCTGTCTCTTATACACATCTCC
+
A3AAABA>>A24BBBAGFGBFB2FGFGFGDGCHFHHHHHHHDEAEEC1AAB1AB5GDFGHBFFGFFFEEFEEE1GFGGGGDE?GHGGE3@FDGC3BBFFH303BF444BFGGFDE?/E/B2?221D22?B1F?11@
@M02034:409:000000000-BFKT7:1:2110:28015:13968 1:N:0:24
AAAGTCGAGGTGCCTAAAGTGGCAACCCAGACTGTTTTTGTGGTTGGTGGTGTAGAGCTTCCTGTAGCCGCATGGCGTTCGTACTTAAATATGGAACTAACCATTCCAATTTTCGCTGTCTCTTATACACATCTCCGAGCCCACGAGAC
+
CCCCCFAADBABGGGGGGGFGGGHHHHGGHHGHFFFHHGGFGGHGGGEAEEABAGDFGHGFGGHHGGF3EEEGEF1EEEFEE2?GGHGGHHFFG3BGGFH3B3F3FGFHGBGD4E/EG?3?FGHB3HGF?GFHFHEA/<C?FGF@DFFG
@M02034:409:000000000-BFKT7:1:2110:18501:13974 1:N:0:24
AAAGTCGAGGTGCCTAAAGTGGCAACCCAGACTCCGCTGCCTGTTGGTGGTGTAGAGCTTCCTGTAGCCGCATGGCGTTCGTACTTAAATATGGAACTAACCATTCCAATTTTCGCTGTCTCTTATACACATCTCCGAGCCCACGAGACC
+
ABABAFBBBBABGGGGGGGGGGGHHHHGGHHGHHHGGGGGHHHHHHHFGGEFFFHGGHHHHFHHHHHHHGGGGGHHGGGGFEGHHHGHHHGHHFGGHHGHHFHHHHGHHHHHHGGGGGGHHHHHHHHHGGHHHHHFDCGGGGHGGGGAEG
@M02034:409:000000000-BFKT7:1:2110:5848:13981 1:N:0:24
AAAGTCGAGGTGCCTAAAGTGGCAACCCAGACTGATCCTCCGGTTGGTGGTGTAGAGCTTCCTGTAGCCGCATGGCGTTCGTACTTAAATATGGAACTAACCATTCCAATTTTCGCTGTCTCTTATACACATCTCCGAGCCCACGAGACC
+
BCCCBDABCCBCGGGGGGGGGGGHHHHGGHHGHFC5EFDGFGGGGGGGGGGFHHHHHHHHHGHGGHHHHGGGGGHHGGGGGGHHHHHHHHGHHGHHHHGHHHHHHHHHHHHHHHGGGGGHHHHHFHHHHHHHGHFHADCCGGHGGGGGGG
@M02034:409:000000000-BFKT7:1:2110:9701:13986 1:N:0:24
AAAGTCGAGGTGCTAAAGTGGCAACCCAGACTTATCAGATTGTTGGTGGTGTAGAGCTTCCTGTAGCCGCATGGCGTTCGTACTTAAATATGGAACTAACCATTCCCATTTTCGCTGTCTCTTATACACATCTCCGAGCCCACGAGACC
+
AA3>AFAA3DBBGGGGFF6EFCGFGHGGHCFHHHHHHH35GFFFCG2AEAAFFHEHFEGEGFHHHHHGGGGGGHFEEEFGEGFHHHE3EEFEBGDBGGHCFFGHHF3BGFGHBEEEEEFGFHHGHGFHHGGFFHHGGGGGGHEC@//AF
@M02034:409:000000000-BFKT7:1:2110:4924:13992 1:N:0:24
AAAGTCGAGGTGCCTAAAGTGGCAACCCAGACTTCGTCTCTGGTTGGTGGTGTAGAGCTTCCTGTAGCCGCATGGCGTTCGTACTTAAATATGGAACTAACCATTCCAATTTTCGCTGTCTCTTATACACATCTCCGAGCCCACGAGAC
+
BBCABFCCCCABGGGGGFFFGGGHHHHGGHHGHGBFF?GHHHHDFGGEGGEGHHHGHHHHFFHGHFFFHGFGGGHHGGGGGGHHHHHGHHFHHHBGGGFFHFDGHHFHGHHGHHGGEGGEHFHHHHEFFFHHGGDF/@D?CFHGGC@?A
@M02034:409:000000000-BFKT7:1:2110:9683:13995 1:N:0:24
AAAGTCGAGGTGCTAAAGTGGCAACCCAGACTTATCAGATTGTTGGTGGTGTAGAGCTTCCTGTAGCCGCATGGCGTTCGTACTTAAATATGGAACTAACCATTCCAATTTTCGCTGTCTCTTATACACATCTCCGAGCCCACGAGACCA
+
CCCCCFBBCCBBGGGGGGFGGGHHHHGGHHGHHHHHHHHHHHHHHHAFEFFGHHHHHHHHHHHGHHHHGGCEEGFEEGFGGFGGHHGGGHHHGGHGFFHHHHHHHHHFGHHGHGGGGEFHHHHGHHFGGGHHHHHD?DCGGHGGGGGGGG
@M02034:409:000000000-BFKT7:1:2110:22517:14008 1:N:0:24
AAAGTCGAGGTGCCTAAAGTGGCAACCCAGACTCATCTTCAGGTTGGTGGTGTAGAGCTTCCTGTAGCCGCATGGCGTTCGTACTTAAATATGGAACTAACCATTCCAATTTTCGCTGTCTCTTATACACATCTCCGAGCCCACGAGACC
+
AAAAAFABDBAAGGGGGFGGGGGHGHFGGHHGHHHHHHHHHHHFGHG2BEAFGHHHHHGGHBGFHHHHGGEGGGHHGFGGEEHHHHGFGHG4BGFFFBDF3GFHHHFHHHHHHGGGGGEEFDHHHHHFFFFGFGFGDCD@?AFFGGGGEG
@M02034:409:000000000-BFKT7:1:2110:20721:14010 1:N:0:24
AAAGTCGAGGTGCCTAAAGTCCCAGACTGTGCGGGTTGTTGGTGGTGTAGAGCTTCCTGTAGCCGCATGGCGTTCGTACTTAAATATGGAACTAACCATT
+
ABBBBD3ADDABGGGGGGGGBDHHCCFFBGDGAE?EFGGHHD1B11FGFF5BFHHBHF5B5BGEECGEEFHGG?F1ECEGHF3FFGHB3BFGFH33F3FG
@M02034:409:000000000-BFKT7:1:2110:24100:14018 1:N:0:24
AAAGTCGAGGTGCCTAAAGTGGCAACCCAGACTGGGACTAAGGTTGGTGGTGTAGAGCTTCCTGTAGCCGCATGGCGTTCGTACTTAAATATGGAACTAACCATTCCAATTTTCGCTGTCTCTTATAACC
+
AABAAFBBBBBAGGG5GGGGGGGGHHHGGFHGHB2A22AB3FGDGHEFGGEFHHHHHHEHHHHHHHHHHGFFEGHHGGGGGGHHHHHF3GHHHGFGFFHHGGGHFHGHFHFHHHGGFGGFHHHH3F333?
@M02034:409:000000000-BFKT7:1:2110:2150:14021 1:N:0:24
AAAGTCGAGGTGCCTAAAGTGGCAACCCAGACTGAGAATCAGGTTGGTGGTGTAGAGCTTCCTGTAGCCGCATGGCGTTCGTACTTAAATATGGAACTAACCATTCCAATTTTCGCTGTCTCTTATACACATCTCCGAGCCCACGAGACC
+
BBBBBFAADBBBGGGGGFGGGGGHHHHGGHCGHHHHHHHHHHHFGHGGFGGGHHHFHHHHGHHHHHHHHGEGGGHHGGGGGGHHHHHHFGHHHHBGGHHHHFHHHGHFHHHHHHGGGGFGFHHHHHFGFGHHHHFFGGGFGGHGGGGFGE
@M02034:409:000000000-BFKT7:1:2110:11820:14021 1:N:0:24
AAAGTCGAGGTGCCTAAAGTGGCAACCCAGACTAATAGGGAGGTTGGTGGTGTAGAGCTTCCTGTAGC
+
ABBBBDABDDBBGGGGGGGGGGDHHHHGGHHGHCDGBGB2G2AAFG?1AAEEB3D5FFBA5FE55555
@M02034:409:000000000-BFKT7:1:2110:8293:14021 1:N:0:24
AAAGTCGAGGTGCCTAAAGTGGCAACCCAGACTAATAAGACTGTTGGTGGTGTAGAGCTTCCTGTAGCCGCATGGCGTTCGTACTTAAATATGGAACTAACCATTCCAATTTTCGCTGTCTCTTATACACATCTCCGAGCCCACGAGACC
+
AACCBFBBCCCCGGGGGGGFGGGHHHHGGHHGHHGHHHGHHHHHHHHFGGEFGHHHHHHHHHHHHHHHHGGFGGHHGGGGGGHHHHGHFHHHHHGHHHHHHHHHHHHGHHHHHHGGGGGHHHHHHHHHGGHHHHHHGCGGGGHGGGGGGG
@M02034:409:000000000-BFKT7:1:2110:20739:14024 1:N:0:24
AAAGTCGAGGTGCCTAAAGTCCCAGACTGTGCGGGTTGTTGGTGGTGTAGAGCTTCCTGTAGCCGCATGGCGTTCGTACTTAAATATGGAACTAACCATTCCAATTTTCGCTGTCTCTTATACACATCTCCGAGCCCACG
+
AAABADAABBBAGGGGGGGGGGHHHHGHHGHHGGGEFGGHHGEFEEFEGHGHHHHGGHFGEHGHGGGGGHHGEFFE?BCCGGDHHHEHBBBBGHHEHFHHBGFHHHHHGEFGGEHHFHHFHB3GHGHHHEHGGGGGEGED
@M02034:409:000000000-BFKT7:1:2110:2920:14029 1:N:0:24
AAAGTCGAGGTGCCTAAAGTGGCAACCCAGACTGCTAAGCTTGTTGGTGGTGTAGAGCTTCCTGTAGCCGCATGGCGTTCGTACTTAAATATGGAACTAACCATTCCAATTTTCGCTGTCTCTTATACACATCTCCGAGCCCACGAGACC
+
CCCCCFBCBCBCGGGGGGGGGGGHHHHGGHHGHHHHHHHHHHHHHHHGGGEFGHHHHHGHHHHHGHHHHGGGGGHHGGGGFFHHHHFGHHHHHHHHHHHHHHHHHHHHHHHHHHGGGGGFHHHHHHHHGHHHHHHHGFGGGGHGGGGGGF
@M02034:409:000000000-BFKT7:1:2110:19771:14034 1:N:0:24
AAAGTCGAGGTGCCTAAAGTGGCAACCCAGACTAATCTGAAGGTTGGTGGTGTAGAGCTTCCTGTAGCCGCATGGCGTTCGTACTTAAATATGGAACTAACCATTCCAATTTTCGCTGTCTCTATACACATCTCCGAGCCCACGAGACCA
+
BCCCCFBCCCBBGGGGGGGFGGGHHHHGGHGFHHHHHHHHHHHHHHGGGGGGHHHHHHHHHHHHHHHGHGGGGGHHGGGGGGHHHHHHHHHHHHHHHHHHHHHHHHHHHHHHHGGGGGGHHGHHHHGHGGHHHHHGCDCFGHGGCDGGGF
@M02034:409:000000000-BFKT7:1:2110:11833:14035 1:N:0:24
AAAGTCGAGGTGCCTAAAGTGGCAACCCAGACTAATAGGGAGGTTGGTGGTGTAGAGCTTCCTGTAGCCGCATGGCGTTCGTACTTAAATATGGAACTAACCATTCCAATTTTCGCTGTCTCTTATACACATCTCCGAGCCCACGAGACC
+
BBBBBFBBBBABGGGGGGGFGGGHHHHGGHHGHHHHHHGHHGGGHHGGGGEFHHHHHHHHGHHHHHHHHGFEFGHHGGGGGGGHHHHFHHHHHHHGGHGGHHHGHHHGHHHHHGGGGGFFHHHHHHHHGHHGHHHHGGGGGGHGGGGGGF
@M02034:409:000000000-BFKT7:1:2110:13769:14035 1:N:0:24
AAAGTCGAGGTGCCTAAAGTGGCAACCCAGACTGTGGATTCGGTTGGTGGTGTAGAGCTTCCTGTAGCCGCATGGCGTTCGTACTTAAATATGGAACTAACCATTCCAATTTTCGCTGTCTCTTATACGCATCTCCGAGCCCACGAGACC
+
CCCCCFCCCCABGGGGGGGGGGGHHHHGGHHGHHHHHHHHHGHGGGGEGGEFGHHHHHHHHHHHHHHHHGGEEGHHGGGGGGHHHHHHHHHHHHHHHHGHHHGHHHHHHHHHHHGGGGGHHHHHHHHHHFGGGHHFGCGCGGHGGGGDGG
@M02034:409:000000000-BFKT7:1:2110:11778:14040 1:N:0:24
AAAGTCGAGGTGCCTAAAGTGGCAACCCAGACTAATTAGATTGTTGGTGGTGTAGAGCTTCCTGTAGCCGCATGGCGTTCGTACTTAAATATGGAACTAACCATTCCAATTTTCGCTGTCTCTTATACACACTCCGAGCCCACGAGACC
+
CCCCCFCCCCBCGGGGGGGGGGGHHHHGGHHEGGGFGABFEGHHH2AAE2FFE3F5BAAF5GGGB5FA3AE0EEC1EEEGEE2?FGHE3FGDGG33BFHH313B?4G4BFEHG4/?E???BDFG4B44B22BFCGFGGFD/=FCACDGF
@M02034:409:000000000-BFKT7:1:2110:16943:14045 1:N:0:24
AAAGTCGAGGTGCCTAAAGTGGCAACCCAGACTAATTCTGAGGTTGGTGGTGTAGAGCTTCCTGTAGCCGCATGGCGTTCGTACTTAAATATGGAACTAACCATTCCAATTTTCGCTGTCTCTTATACACATCTCCGAGCCCACGAGACC
+
BBBBBFBBBBABGGGGGGGGGFGHFHHGGHEFHFFGFHHHFGGHGHFEFEEGHEGBGBAGGFHHFDGFGEG0EEHFEEECEE?FFHHHGGFHHE3@FEGFF03B3BG44BFGFB/?EA<BBBFF?F?3GCD2FFG2D/CG/?GFCCFCEA
@M02034:409:000000000-BFKT7:1:2110:6903:14046 1:N:0:24
AAAGTCGAGGTGCCTAAAGTGGCAACCCAGACTATGTAGAAGGTTGGTGATGTAGAGCTTCCTGTAGCCGCATGGCGTTCGTACTTAAATATGGAACTAACCATTCCAATTTTCGCTGTCTCTTATACACATCTCCGAGCCCACGAGAC
+
A3AAAFBBBBBBGGGFGGCFGFGHGHHGGHHGHHCHAFH5FHHHHHGGGBGGGFHFHHHHHHGHHHHHHGGGGGHHGGGGGGEHHHGFGHHHHHFFFHHHFHHHHHGGBGHHGHGGGDGHGHHFHHFHEHHGHHFHG/CGGGHGCF/CD
@M02034:409:000000000-BFKT7:1:2110:14082:14050 1:N:0:24
AAAGTCGAGGTGCCTAAAGTGGCAACCCAGACTAGTGCGAAGGTTGGTGGTGTAGAGCTTCCTGTAGCCGCATGGCGTTCGTACTTAAATATGGAACTAACCATTCCAATTTTCGCTGTCTCTTATACACATCTCCGAGCCCACGAGACC
+
A?AAA@ABBBABGGGGGGGGFEFFFHHGCG2FFGHGHCAAAAAFGHCAFEAFGFFDG5FGHFFFGFFHHGGCFFHGEEGGG>CAGGFFHFBGH3?FGHGFHGFHHHHDFGFHGGGGGG/BFFGGHHFGHEDGFGHBE?B@BFECDCDDGE
@M02034:409:000000000-BFKT7:1:2110:13685:14055 1:N:0:24
AAAGTCGAGGTGCCTAAAGTGGCAACCCAG
+
BCCCBFBBCCCCGGGGGGGGGGGHHHHGGH
@M02034:409:000000000-BFKT7:1:2110:1996:14058 1:N:0:24
AAAGTCGAGGTGCCTAAAGTGGCAACCCAGACTAGTCATCAGGT
+
AAAABFBABBBAFGGGFGGG5DFHGHHGGDHGC33D5555A3BF
@M02034:409:000000000-BFKT7:1:2110:13702:14059 1:N:0:24
AAAGTCGAGGTGCCTAAAGTGGCAACCCAGACTATTTATCTTGTTGGTGGTGTAGAGCTTCCTGTAGCCGCATGGCGTTCGTACTTAAATATGGAACTAACCATTCCAATTTTCGCTGTCTCTTATACACATCTCCGAGCCCACGAGACC
+
AABAAFBADBBBGGGGFFGFFGGHHGGGGHHGGHHHGHGHHGHFGHHEFGEFAGHHHHHHHHHHHHHGHGEEEGHHFGGGGGHHHHGHHHHHHHHEHHFHGEFGGFHHBFHHEHGGGGGHGFFHFHHBFHFGFGFFDGCGGGHGGGCGGG
@M02034:409:000000000-BFKT7:1:2110:13686:14073 1:N:0:24
AAAGTCGAGGTGCCTAAAGTGGCAACCCAGCCTGTTTATCTTGTTGCTGTTGTTGAAGTTCCTG
+
CCCCCFBCCCBBGGGGGGGGGGGHHHHGGH22F2FG55D55DFG525B55B322B555555DA5
@M02034:409:000000000-BFKT7:1:2110:21026:14075 1:N:0:24
GCTCTTAAAGAGGAGAAAGGTCATGCCTGGTTCTCATGCTTCTAACTTTACTCAGTTCGTTCTCGTCGACAATGGCGGAACTGGCGAC
+
3AAABDFFFFFFCGEEGGGG4BGFDHHHFHGHBE5DEDGAEG55BE5DFGHGH5GHF5AAFGGEFAEFCA10FGE2E0EE/33CGE@?
@M02034:409:000000000-BFKT7:1:2110:5330:14077 1:N:0:24
AAAGTCGAGGTGCCTAAAGTGGCAACCCAGACTAGTTATAAGGTTGGTGGTGTAGAGCTTCCTGTAGCCGCATGGCGTTCGTACTTAAATATGGAACTAACCATTCCAATTTTCGCTGTCTCTTATACACATCTCCGAGCCCACGAGACC
+
CCCCBFCBBCBBGGGGGGGGGGGHHHHGGHHGHHHHHHHHHHHHHHGGGGEFHHHHHHHHHHHHHHHHHGGGGGHHGGGGGGHHGHHGHHHHHHHGHHHGHHHHHHGHHHHHHHGGGGGHHHHHHHHHGFHGHHHHGCGGGGHGGFGGGF
@M02034:409:000000000-BFKT7:1:2110:13002:14078 1:N:0:24
AAAGTCGAGGTGCCTAAAGTGGCAACCCAGACTAAGAATCAGGTTGGTGGTGTAGAGCTTCCTGTAGCCGCATGGCGTTCGTACTTAAATATGGAACTAACCATTCCAATTTTCGCTGTCTCTTATACACATCTCCGAGCCCACGAGACC
+
CCCCCFBBCBABGGGGGGGFGGGHHHHGGHHGHHHHHHHHHHHHHHGGGGEFGGHHHHHHHHHGHHHHHGEEFGHHGGGGGGFHHHHHHHHHHHHHGHHHHHHHHHGHHHHHHHGGGGFFHHHHHHHHHHHGHHGHGGCGGGHGGGGGDG
@M02034:409:000000000-BFKT7:1:2110:20644:14078 1:N:0:24
AAAGTCGAGGTGCCTAAAGTGGCAACCCAGACTTATAGGAAGGTTGGTGGTGTAGAGCTTCCTGTAGCCGCATGGCGTTCGTACTTAAATATGGAACTAACCATTCCAATTTTCGCTGTCTCTTATACACATCTCCGAGCCCAC
+
>AAAAB>11DAAFGGFFGGFFBFCFHHEFCCECFHFFFFB1BEFHGGEFCEF/FF2GDBF1FFHFFGDGEE/EEF0EFGG?FCGFBGG1F2DFB11CGGCBGHGFFHH2BGGGFG/ECE1FDGGHFH2>FGH1BFFC/@@CGHG
@M02034:409:000000000-BFKT7:1:2110:20633:14093 1:N:0:24
AAAGTCGAGGTGCCTAAAGTGGCAACCCAGACTTATAGGAAGGTT
+
CCCDCFCBCCCCGGGGGGGFGGGHHHHGGHHGHFAFB5B352BGD
@M02034:409:000000000-BFKT7:1:2110:29264:14094 1:N:0:24
AAAGTCGAGGTGCCTAAAGTGGCAACCCAGACTACGACTACTGTTGGTGGTGTAGAGCTTCCTGTAGCCGCATGGCGTTCGTACTTAAATATGGAACTAACCATTCCAATTTTCGCTGTCTCTTATACACATCTCCGAGCCCACGAGACC
+
BCBBCFBCBCBCGGGGGGGGGGGHHHHGGHHGGHHGFGGGHHHHHGEEFGAFGFHGHGHHHHHHHHHFHGGGGGHEEEEFGGHHHHGGHHHHHHGBGHHHFFHHGHHFHHHHHFGEF?EFFHHFGHHHFHHHHFGGG/CCGEHGGGGDFG
@M02034:409:000000000-BFKT7:1:2110:29060:14096 1:N:0:24
AAAGTCGAGGTGCCTAAAGTGGCAACCCAGACTACTACTCATGTTGGTGGTGTAGAGCTTCCTGTAGCCGCATGG
+
AAAAAF1AA?AABGGG11GG1GFFFHHEGAHGHHCG11DGBEHHGF/BA//AFBG21BGFHFHFGGEHFGG/B/>
@M02034:409:000000000-BFKT7:1:2110:21650:14096 1:N:0:24
AAAGTCGAGGTGCCTAAAGTGGCAACCCAGACTCCTCCGCAGGTTGGTGGTGTAGAGCTTCCTGTAGCCGCATGGCGTTCGTACTTAAATATGGAACTAACCATTCCAATTTTCGCTGT
+
A@AAAFAA@DAAGGFFC4BAGFGGHHHDGDCFGHGGCFGG2EC2BBAEFG1BABGBGFHH5FHGHBGFHEFEEFHGE1EF?EBGEG4FGGHHHHFHFFF3?FFGF4?G4FGBGHGAD/<
@M02034:409:000000000-BFKT7:1:2110:21668:14097 1:N:0:24
AAAGTCGAGGTGCCTAAAGTGGCAACCCAGACTCCTCCGCAGGTTGGTGGTGTAGAGCTTCCTGTAGCCGCATGGCGTTCGTACTTAAATATGGAACTAACCATTCCAATTTTCGCTGTCTCTTATACACATCTCCGAGCCCACGAGACC
+
ABCCAFBBCCBCGGGGGGGGGGGHHHHGGHHGHHHHHHGGGGGFGHGGFG1FGGHHHHHHHHHHHHHHHGGGGGHHGGGGGGHHHHHHHHHHHHFHHHHHHHHHHHHHHHHHHHGGGGGHHFHHHHGHFFHHHHFHGCGCGGHGGGGGGG
@M02034:409:000000000-BFKT7:1:2110:9882:14098 1:N:0:24
AAAGTCGAGGTGCCTAAAGTGGCAACCCAGACTCAGCTTACGGTTGGTGGTGTAGAGCTTCCTGTAGCCGCATGGCGTTCGTACTTAAATATGGAACTAACCATTCCAATTTTCGCTGTCTCTTATACACATCTCCGAGCCCACGAGACC
+
AB@BADABDBBBGGGFFGGGBGGHHHHGDHHGHHHGHHHHHGGGFGEEFCEFGFHHHHHHHHHHH5GHHGGGEFHFGGGGGGHHHH43FG4DGHBBFHGHHHFHHGGGHHHHHHGGGGFFHHHHGHHHGHGHHHHHFFGGGGHGGFC/CF
@M02034:409:000000000-BFKT7:1:2110:2399:14105 1:N:0:24
AAAGTCGAGGTGCCTAAAGTGGCAACCCAGACTTCGTCTGGTGTTGGTGGTGTAGAGCTTCCTGTAGCCGCATGGCGTTCGTACTTAAATATGGAACTAACCATTCCAATTTTCGCTGTCTCTTATACACATCTCCGAGCCCACGAGACC
+
BBAABFBBBBABGGGGGGGFGGFFG4CEFHHGHHGGHGHDHGHHGHGEFGEGHHHFGFHHHHHHHHHFGEFEEGHHGEGGGFCGGGF@HHGHHHFFFGGHHFHGGHHEHHHHHFGFGFEGFHGHBBGGFBDGHHHFGGGGF/GFD/CEFE
@M02034:409:000000000-BFKT7:1:2110:26428:14107 1:N:0:24
AAAGTCGAGGTGCCTAAAGTGGCAACCCAGACTATGCCTACTGTTGGTGGTGTAGAGCTTCCTGTAGCCGCATGGCGTTCGTACTTACATA
+
BAAABFBBBBABGGGGGGGGGFGHHHHGGHHGH3F533DD2BGGBFEGGCE113D5AAA35BFBF555AAE0EEE10?>?1?2?1BG33BG
@M02034:409:000000000-BFKT7:1:2110:17307:14108 1:N:0:24
AAAGTCGAGGTGCCTAAAGTGGCAACCCAGACTTATAAGTATGTTGGTGGTGTAGAGCTTCCTGTAGCCGCATGGCGTTCGTACTTAAATATGGAACTAACCATTCCAATTTTCGCTGTCTCTTATACACACTCCGAGCCCACGAGACC
+
BBBBBFAABBBBGGGFFFGFFFGHHHHGGHHGHHHHGHHFGFHHHHFEGGEGHHHGFFHHHFHHGGHHHGGAEGFHGGGGGGHHHHHHHHHHHHBGHHHHGHGHHFGHFGHHHHGGGGGGHGHHFHGHHHHGHGFGCGGGGGGGCCDAF
@M02034:409:000000000-BFKT7:1:2110:16406:14111 1:N:0:24
AAAGTCGAGGTGCCTAAAGTGGCAACCCAGACTAATGATAATGTTGGTGGTGTAGAGCTTCCTGTAGCCGCATGGCGTTCGTACTTAAATATGGAACTAACCATTCCAATTTTCGCTGTCTCTTATACACATCTCCGAGCCCACGAGACC
+
BCCCAFBBCCCCGGGGGGGGGGGGHHHGGHHGHHHHHHHHHHHHHHHEFGEFHHHGHGHHHGHHHHHHHGFEEGHHGGGGGDHHHHHFFHGHHHGHHHHHHHHHHHGHHHHHHHGGGGGHHGHHHHHHFHHHHHHFFCGGGGHGGGGGGF
@M02034:409:000000000-BFKT7:1:2110:9232:14112 1:N:0:24
AAAGTCGAGGTGCCTAAAGTGGCAACCCAGACT
+
BBBBAFBABDBBGGGGGGGGGGGHHHHGGHHGH
@M02034:409:000000000-BFKT7:1:2110:25720:14133 1:N:0:24
AAAGTCGAGGTGCCTAAAGTGGCAACCCAGACTGGGGGGGGGGTTG
+
CBCCCFBBCDBCGGGGGGGGGGGHHHHGGHHGHBAFFG/CF-;@-;
@M02034:409:000000000-BFKT7:1:2110:3637:14136 1:N:0:24
AAAGTCGAGGTGCCTAAAGTGGCAACCCAGACTTCGTATGGTGTTGGTGGTGTAGAGCTTCCTGTAGCCGCATGGCGTTCGTACTTAAATATGGAACTAACCATTCCAATTTTCGCTGTCTCTTATACACATCTCGAGCCCACGAGACCA
+
BBBBBFBBDB>AFGGGGGGGEFGHHHGGGGDGHHHGEGHGHGFH2GHGGEEFAGHFHHHGGHHHBBGGHGGGGGHHGEEGGFHHHHHHHHHHHEFGHHHFHFHHHHHGHHHHHGGGGGGBHHHHHHHHEHGGFFBGHFFGGHFGGCDDGE
@M02034:409:000000000-BFKT7:1:2110:3619:14137 1:N:0:24
AAAGTCGAGGTGCCTAAAGTGGCAACCCAGACTTCGTATGGTGTTGGTGGTGTAGAGCTTCCTGTAGCCGCATGGCGTTCGTACTTAAATATGGAACTAACCATTCCAATTTTCGCTGTCTCTTATACACATCTCGAGCCCACGAGACCA
+
BBCCCFCBCCCCGGGGGGGFGGGHHHHGGHHGHHHGGHHHHGHHFHHEGGAFFGHGGHHHHHHHHHHHHGGGGGHHGGGGGGHHHHGGFGGFHHBFGHHFHHHHHHHHGHHHHHGGGGEFHFHHHHFHFHHGGHHHFGCDGHGGDGGDEC
@M02034:409:000000000-BFKT7:1:2110:7837:14139 1:N:0:24
AAAGTCGAGGTGCCTAAAGTGGCAACCCAGACTCAGAAGAAGGTTGGTGGTGTAGAGCTTCCTGTAGCCGCATGGCGTTCGTACTTAAATATGGAACTAACCATTCCAATTTTCGCTGTCTCTTATACACATCTCCGAGCCCACGAGACC
+
CCCCCFAABCABGGGGGGGGGGGHHHHGGHHGHHHHHHHHHHGHHHGGGGEFHHHHHHHHHHHHHHHHHGGGGGHHGFGGGFHHHHHGHHHHHHGFHHGHHHFHHHHHGHHHHFGGGGGGHGHHHHGHGHHHHHHFGGGGGGHGGGGGGE
@M02034:409:000000000-BFKT7:1:2110:7078:14140 1:N:0:24
AAAGTCGAGGTGCCTAAAGTGGCAACCCAGACTGGGAGGAGGGTTGGTGGTGTAGAGCTTCCTGTAGCCGCATGGCGTTCGTACTTAAATATGGAACTAACCATTCCAATTTTCGCTGTCTCTTATACACATCTCCGAGCCCACGAGACC
+
CCCCCFCCCCBCGGGGGGGFGGGHHHHGGHHGHHGHHGGEFGGGGEFGGGGGHHHDFHHHFHHHHHHHHGGEGGGCEFFGGEFHHHHHHHHHHG3EGHHHFFDGHGFFHGHHHGGEGGGFFHHGGHHFGFBGHHGDFC@CGFEGGGGGFF
@M02034:409:000000000-BFKT7:1:2110:18638:14142 1:N:0:24
AAAGTCGAGGTGCCTAAAGTGGCAACCCAGACTTGGGTTTGGGTTGGTGGTGTAGAGCTTCCTGTAGCCGCATGGCGTTCGTACTTAAATATGGAACTAACCATTCCAATTTTCGCTGTCTCTTATACACATCTCCGAGCCCACGAGACC
+
BBBBBFBBBBBBGGGGGGGGGGGHHHHGGHHGHHHHH2FEGGGGGGGAFGEFFDGAGGHHFHHHHDGFFGGCGFHAEFEGEECGFHHHEGHFHF3DGFHHEFBGHGFDEGHHHBEGGGFHHHGHFHHHHFHBHHGHD?CCGEE/@/CEGE
@M02034:409:000000000-BFKT7:1:2110:8879:14142 1:N:0:24
AAAGTCGAGGTGCCTAAAGTGGCAACCCAGACTCATCCTCGGGTTGGTGGTGTAGAGCTTCTGTAGCCGCATGGCGTTCGTACTTAAATATGGAACTAACCATTCCAATTTTCGCTGTCTCTTATACACATCTCCGAGCCCACGAGACCA
+
CCCCCFBCCCCBGGG5FGGFGGGHHGHGGHHGHHHHHHHHGGGHGGGBFFEFFAGFHHGHHGHFFHHFE0>EEGBFEGGGGHHHHHFGHHHHHHFFHHHHHFFHHHG4GHHHHF/EE?BGHHHHHHFFGFCFGHHEGGGGGHGGGGGGGH
@M02034:409:000000000-BFKT7:1:2110:6682:14145 1:N:0:24
AAAGTCGAGGTGCCTAAAGTGGCAACCCAGACTCCTCTTCCTGTTGGTGGTGTAGAGCTTCCTGTAGCCGCATGGCGTTCGTACTTAAATATGGAACTAACCATTCCAATTTTCGCTGTCTCTTATACACATCTCCGAGCCCACGAGACC
+
BBBCBFBCCCBCGGGGGGGGGGGFHHHGGHHGHHHHHHHHGHHHHFEEEFEFGHHGGHHHHHHHHFHHHEFEEGHHGGGGGGFHHHHHHHHHHHFFGHGHHFHHHHFH4FGHHHGGGGFGHHHHHHHFHHHHGHGHGCGGGGHGGGGGDE
@M02034:409:000000000-BFKT7:1:2110:7129:14152 1:N:0:24
AAAGTCGAGGTGCCTAAAGTGGCAACCCAGACTTTGGGGCGGGTTGGTGGGGTAGAGCTTCCTGTAGCCGC
+
BBBBBFBBBBBBGGGGGEFFGEAGFHHDE2FCHHHHHGEFEGGGEEG1FE/>E/?3?4FGH33BB4DHD/E
@M02034:409:000000000-BFKT7:1:2110:18787:14153 1:N:0:24
AAAGTCGAGGTGCCTAAAGTGGCAACCCAGACTACTCATCGTGTTGGTGGTGTAGAGCTTCCTGTAGCCGCATGGCGTTCGTACTTAAATATGGAACTAACCATTCCAATTTTCGCTGTCTCTTATACACATCTCCGAGCCCACGAGACC
+
CCCCCFCCCCBCGGGGGGGGGGGHHHHGGHHGHHHHHHHHHHHHHHHEGGEFGHHHHHHHHHHHHHHHHGGGGGHHGGGGGGHHHHHGHHHGHHHHGHGHHHGHHHHHHHHHHEFEGGFHHGHHHHHHGFHHHHFHG?CFGFHECGGGGE
@M02034:409:000000000-BFKT7:1:2110:14867:14155 1:N:0:24
AAAGTCGAGGTGCCTAAAGTGGCAACCCAGACTAATCTTGGTGTTGGTGGTGTAGAGCTTCCTGTAGCCGCATGGCGTTCGTACTTAAATATGGAACTAACCATTCCAATTTTCGCTGTCTCTTATACACATCTCCGAGCCCACGAGACC
+
AABCBFBBBCBBGGGGGGGGGGGHHHHGGHHGHHHHHHHHHHGHGHHGGGFFHHHHHHHHHHHHHHHHHGGGGGHHGGGGGGHHHHHHHHHHHHFHHHHHHHHHHHGHHHHHHHGGGGGHHGHHHHHHGHHGHHHGGCGGGGHGGGGGGG
@M02034:409:000000000-BFKT7:1:2110:6203:14156 1:N:0:24
AAAGTCGAGGTGCCTAAAGTGGCAACCCAGACTACTACGAGGGTTGGTGGTGTAGAGCTTCCTGTAGCCGCATGGCGTTCGTACTTAAATATGGAACTAACCATTCCAATTTTCGCTGTCTCTTATACACATCTCCGAGCCCACGAGAC
+
BCCCCFCCCCBCGGGGGGGGGGGHHHHGGHHGHB35AFFEEGGGHGGGGGEFGHHFGHHHHHHHHGHHGGGGGGHHGGGGGGHHHHHHHHHHHHFFFHFGHHGHFHHHHHHHHHGGGGGGGHHHHHHHHHHGFHGGGGGGGEHGGGGGG
@M02034:409:000000000-BFKT7:1:2110:7110:14159 1:N:0:24
AAAGTCGAGGTGCCTAAAGTGGCAACCCAGACTTTGGGGCGGGTTGGTGGTGTAGAGCTTCCTGTAGCCGCATGGCGTTCGTACTTAAATATGGAACTAACCATTCCAATTTTCGCTGTCTCTTATACCC
+
AAAABFBAB@BBGGGGGDGGGGGGHHHGGHCFHHHGFECGGGGCGGEEFGEFGFGDFHBHBGHHHFFHHFE/?EFAECFADC2FCGGHHG?DGH2<GH222FG?F<D<FHGHH<CDFA.D11F>1F=11<
@M02034:409:000000000-BFKT7:1:2110:27063:14161 1:N:0:24
AAAGTCGAGGTGCCTAAAGTGGCAACCCAGACTAAGACGCGTGTTGGTGGTGTAGAGCTTCCTGTAGCCGCATGGCGTTCGTACTTAAATATGGAACTAACCATTCCAATTTTCGCTGTCTCTTATACACATCTCCGAG
+
ABBBBDAADBBBGGGGGGGGGGGGHHGGGFHGHHHHGHGGGFGFHGHFGGAFHHHHHHHHFHHHGHHHGGGGGGHHGGGGGGHHHHHFFHHHHHHFHHHHGFBGFGGG?GGGHGE?GGGHHGHFEHHHHFHHHHGD//@
@M02034:409:000000000-BFKT7:1:2110:8919:14169 1:N:0:24
AAAGTCGAGGTGCCTAAAGTGGCAACCCAGACTCCTCAGGATGTTGGTGGTGTAGAGCTTCCTGTAGCCGCATGGCGTTCGTACTTAAATATGGAACTAACCATTCCAATTTTCGCTGTCTCTTATACACATCTCCGAGCCCACGAGAC
+
ABCCAFBCCCCCGGGGGGGGGGGHHHHGGHHGHHHHHHHHGHHHHHHEFGEFGHHHHHHHHHHHHHHHHGGEGGHHGGGGGGHHHHHHHHHHHHGHHHGHGHGHHHGHHHHHHHGGGGGFHHHHHHHHHHHHGHHHG/BDGGHGGGGGD
@M02034:409:000000000-BFKT7:1:2110:15911:14173 1:N:0:24
AAAGTCGAGGTGCCTAAAGTGGCAACCCAGACTGGGTCGGGGGTTGGTGGTGTAGAGCTTCCTGTAGCCGCATGGCGTTCGTACTTAAATATGGAACTAACCATTCCAATTTTCGCTGTCTCTTATACACATCTCCGAGCCCACGAGACC
+
CCCCCFCCCCACGGGGGGGFGGGHHHHGGHHGHHHHGHEEFGGFGGGEGGEFGHHHHGHHHHHHHHHHHGGEGFHHGGGGGGGHHHHGHHHHHHHHHHHHHHHHHHHHHHHHHHGGGGGGHGHHHHHHHHHGHHHHGCGGGGHGGGGGGF
@M02034:409:000000000-BFKT7:1:2110:19844:14182 1:N:0:24
AAAGTCGAGGTGCCTAAAGTGGCAACCCAGACTCCGCCTTCTGTTGGTGGTGTAGAGCTTCCTGTAGCCGCATGGCGTTCGTACTTAAATATGGAACTAACCATTCCAATTTTCGCTGTCTCTTATACACATCTCCGAGCCCACGAGACC
+
AABAAFABBBABGGGGGFFGGGGGHHHGGHGDHFCEGGGDHGHGFHEEEDEEFFGBDGDADGHHHFEFBEE0?EF1>?EFE?2GHHFGFHHBDF33FBGHFFBF3GG44BFGH?EGFDEFGGGFFGFHFH2CGHFHDCBDC/CFGCGGEG
@M02034:409:000000000-BFKT7:1:2110:25678:14182 1:N:0:24
AAAGTCGAGGTGCCTAAAGTGGCAACCCAGACTCCTCTGTGGGTTGGTGGTGTAGAGCTTCCTGTAGCCGCATGGCGTTCGTTCTTAAATATGGTACTAACCATTCCAATTTTCGCTGTCTCTTATACACATCTC
+
BBBBBFBBBDBBGGGGGGGGGGGHHHGGGHHGHB3F2AB5DGGG2EAAA1E1A3F5D5BF5BE555D5AAE0EE11>>>F1?31?BGB3BG4BF@4BEGG303B34B44BBGD4//EEA3?4B?3?33B222?3F
@M02034:409:000000000-BFKT7:1:2110:19824:14187 1:N:0:24
AAAGTCGAGGTGCCTAAAGTGGCAACCCAGAC
+
CCCCCFCBCCABGGGGGGGGGGGHHHHGGH2F
@M02034:409:000000000-BFKT7:1:2110:11722:14188 1:N:0:24
AAAGTCGAGGTGCCTAAAGTGGCAACCCAGACTATTCCTCCTGTTGGTGGTGTAGAGCTTCCTGTAGCCGCATGGCGTTCGTACTTAAATATGGAACTAACCATTCCAATTTTCGCTGTCTCTTATACACATCTCCGAGCCCACGAGACC
+
BCCCCFBCCCBCGGGGGGGGGGGHHHHGGHHGHHHHHHHHHHHGGHHEGGEFHHHGHHHHHHHHHHHHHGGGGGHHGGGGGGGGHHHFHHFHHHFHHHHHHHGHHHHHHHHHHHGGGGGHHHHHHHHHGHHHHHHGG@FGGGHGGGGDGF
@M02034:409:000000000-BFKT7:1:2110:9773:14190 1:N:0:24
AAAGTCGAGGTGCCTAAAGTGGCAACCCAGACTGAGGAGGGGGTTGGTGGTGTAGAGCTTCCTGTAGCCGCATGGCGTTCGTACTTAAATATGGAACTAACCATTCCAATTTTCGCTGTCTCTTATACACATCTCCGAGCCCACGAGACC
+
CCCCCFABCCCCGGGGGGGGGGGHHHHGGHHGHGHHGGDGGGGGGGGGGGGGFDGBGFDGFGHHGHGFDDGEFGF1E?EGEE2GGHHFFHHFHH3BGHHHB?3FBDGBFGGHH3BDE??FDFFD2DHFGB1?FGHEA/@CCEHGGC?.DE
@M02034:409:000000000-BFKT7:1:2110:15701:14192 1:N:0:24
AAAGTCGAGGTGCCTAAAGTGGCAACCCAGACTCCTAAGCCTGTTGGTGGTGTAGAGCTTCCTGTAGCCGCATGGCGTTCGTACTTAAATATGGAACTAACCATTCCAATTTTCGCTGTCTCTTATACACATCTCCGAGCCCACGAGACC
+
ABBCADAABCABGGGGGGGGGGGHHHHGGHHGHHHHHHHGHHHHHHHGGGFFGHHHHHHHHHHHGHHHHGGGGGHHGGGGGGGHHHGHHHHHHHHHGGGFHHHHHHGGHHHHHHGGGGGGHHHHHHHHHGHHGHHHGGGGGGHGGGGDGG
@M02034:409:000000000-BFKT7:1:2110:23378:14193 1:N:0:24
AAAGTCGAGGTGCCTAAAGTGGCAACCCAGACTAGTGAGTGGGTTGGTGGTGTAGAGCTTCCTGTAGCCGCATGGCGTTCGTACTTAAATATGGAACTAACCATTCCAATTTTCGCTGTCTCTTATACACATCTCCGAGCCCACGAGA
+
AAAA>DAAD@AACGGGBAGDDFCCEAFEGFHFFG1BG2BD1FGEGGGGGGEFGFFGGHEFHHGGEFHBHG/>EEGHGGGGFGGHHHHHHH2BFFBGHHHHFFHFFEHHFFDFDGEEGGEEGFGHFGGG2<<F<1GFCC/>@AGFC?CC
@M02034:409:000000000-BFKT7:1:2110:27564:14202 1:N:0:24
AAAGTCGAGGTGCCTAAAGTGGCAACCCAGACTAAGAAGCATGTTGGTGGTGTAGAGCTTCCTGTAGCCGCATGGCGTTCGTACTTAAATATGGAACTAACCATTCCAATTTTCGCTGTCTCTTATACACATCTCCGAGCCCACGAGACC
+
AACCCFBBCCCCGGGGGGGFGGGHHHHGGHHGHHF3AGHCFGHHHHE2A2EFFAG55ABGFHFHGBGBAEGCGGH10>>FEE2?CFD3BGHHF33@BFGH3B3BB4FFFGFHHBEGGFA?G4BFEDE4?CGHG?32?@<@/CGGG/@EDE
@M02034:409:000000000-BFKT7:1:2110:24551:14204 1:N:0:24
AAAGTCGAGGTGCCTAAAGTGGCAACCCAGACTGTGCAGCATGTTGGTGGTGTAGAGCTTCCTGTAGCCGCATGGCGTTCGTACTTAAATATGGAACTAACCATTCCAATTTTCGCTGTCTCTTATCCACATCTCCG
+
1AAA1B>>1@1AEGG1FGGGGGGHGHHEGGHFHFHGCGHF0FGGHFAECE/FGDHHFBEFGGHHHHHHHGG/EEGGEEEFGGFGHHFHFHHHHB1FGGFFFGFF1FDF2BGFFBEEE/EGHEGGBG1B2B111GD1<
@M02034:409:000000000-BFKT7:1:2110:23307:14206 1:N:0:24
AAAGTCGAGGTGCCTAAAGTGGCAACCCAGACTGGTAAGGCGGTTGGTGGTGTAGAGCTTCCTGTAGCCGCATGGCGTTCGTACTTAAATATGGAACTAACCATTCCAATTTTCGCTGTCTCTTATACACATCTCCGAGCCC
+
AB?AAFABDDBBGGGGGGGGFGGCCGGDGHFGHCHBGHHFHGGEE0EE1E1BABG55AGGD3FD5BFFGF/EEFHAE1ECEE1FFG?BGH4FFH3FGHFHHF3FGHGDBGGHHECDFCDGGHGH1G2@FG1G1GGGD//@@F
@M02034:409:000000000-BFKT7:1:2110:9524:14208 1:N:0:24
AAAGTCGAGGTGCCTAAAGTGGCAACCCAGACTCAGACGGAGGTTGGTGGTGTAGAGCTTCCTGTAGCCGCATGGCGTTCGTACTTAAATATGGAACTAACCATTCCAATTTTCGCTGTCTCTTATACACATCTCCGAGCCCACGAGACC
+
BCCCBFBCCCABGGGGGGGFGGGHHHHGGHHGHHGHHHGGGGGGHHGFFGEFGHHHHHHHHHHHHHHHHGG?EGHHGGGGGFHHHHHGHHHHHHFGHHHHHHHGHHHHGHHHHHGGGGGHHHHHHHHHHGHHHHHHGGGGGGHGGGGGGG
@M02034:409:000000000-BFKT7:1:2110:25552:14211 1:N:0:24
AAAGTCGAGGTGCCTAAAGTGGCAACCCAGACTCAG
+
CCCCCFBBCCCCGGGGGGGGGGGHHHHGGHGGHB3B
@M02034:409:000000000-BFKT7:1:2110:7701:14211 1:N:0:24
AAAGTCGAGGTGCCTAAAGTGGCAACCCAGACTCCTAAGACTGTTGGTGGTGTAGAGCTTCCTGTAGCCGCATGGCGTTCGTACTTAAATATGGAACTAACCATTCCAATTTTCGCTGTCTCTTATACACATCTCCGAGCCCACGAGACC
+
CCCCCFCCCBACGGGGGGGGGGGHHHHGGHHGHHHHHHHHHHHHHHHEGGEFGHHHHHHHHHHHHHHHHGGGGGHHGGGGFFHHHHFHHHGHHHGFFHHHGHHHHHHHGGHHHHGGGGGHHHHHHHHFEHHHGHGHGGGGGGHGGGCGGE
@M02034:409:000000000-BFKT7:1:2110:10520:14221 1:N:0:24
AAAGTCGAGGTGCCTAAAGTGGCAACCCAGACTTATACTAATGTTGGTGGTGTAGAGCTTCCTGTAGCCGCATGGCGTTCGTACTTAAATATGGAACTAACCATTCCAATTTTCGCTGTCTCTTATACACATCTCCGAGCC
+
AAAA>DA@??>AC1GFBFGGDGCGHFGGEGEEHHEDGGFH2G1FFGHEF/EFGHHFHGFHGHHBF2FFBEGEEFH0FFGGGG0FGHF1BE2EBG1@CBD@CF1FBGFGBGHHEH//>?EGFG2G1BE221FGHH1B<@//B
@M02034:409:000000000-BFKT7:1:2110:24562:14221 1:N:0:24
AAAGTCGAGGTGCCTAAAGTGGCAACCCAGACTGTGCAG
+
BCCCBFBBCCBCGGGGGGGGGGGHHHHGGHCFHHHF555
@M02034:409:000000000-BFKT7:1:2110:10502:14224 1:N:0:24
AAAGTCGAGGTGCCTAAAGTGGCAACCCAGACTTATACTAATGTTGGTGGTGTAGAGCTTCCTGTAGCCGCATGGCGTTCGTACTTAAATATGGAACTAACCATTCCAATTTTCGCTGTCTCTTATACACATCTCCGAGCCCACGAGACC
+
CCBCCFBBCCBBGGGGGGGGGGGHHHHGGHHGHHHHHHHHHHHHHHHFFGEFGHHHGHHHHHHHHHHHHGGGGGHHGGGGGGHHHHHHHHHHHHGHGHGHHHHHHHGGHHHHHHGGGGGHHFHHGHGHGHHHHHHGGFGGGGGGGCGDGE
@M02034:409:000000000-BFKT7:1:2110:29491:14232 1:N:0:24
AAAGTCGAGGTGCCTAAAGTGGCAACCCAGACTAATAATAATGTTGGTGGTGTAGAGCTTCCTGTAGCCGCATGGTGTTCGTACTTAAATATGGAACTAACCATTCCAATTTTCGCTGTATCTATACACATCTCCGAGCCCACGAGACCA
+
CCCCBFAABDAAFGGGGFGGGGGHHHHGGHGFHDHHGGHDFGHGHF2B2AE2A3GDDFFEEFFEGFGF3BEAEEA5BBEFE>BGEGHDDGH4@F33BFHH313FBDG4GGHHG4EFF??34DFDF4BFGFGHHHGGDCGGFHGGGGGGG?
@M02034:409:000000000-BFKT7:1:2110:12070:14233 1:N:0:24
AAAGTCGAGGTGCCTAAAGTGGCAACCCAGACTGAGAAGTAGGTTGGTGGTGTAGAGCTTCCTGTAGCCGCATGGCGTTCGTACTTAAATATGGAACTAACCATTCCAATTTTCGCTGTCTCTTATACACATCTCC
+
>AAAAB>1DD>1BFFGGGGGGGGFFG0AE0GFHGHHDGF1GHF1GG/AFEBFAFBGFHHGGAFFFDGEFEC>EEAFCE@F//>?FGHHEHF2FD1BCBGFBFGG>B22EDDB22></EEGHGHHHE2DFG1CG11F
@M02034:409:000000000-BFKT7:1:2110:10967:14242 1:N:0:24
AAAGTCGAGGTGCCTAAAGTGGCAACCCAGACTATTTTTTTGGTTGGTGGTGTAGAGCTTCCTGTAGCCGCATGGCGTTCGTACTTAAATATGGAACTAACCATTCCAATTTTCGCTGTCTCTTATACACATCTCCGAGCCCACGAGACC
+
BCCCCFCCCCBBGGGGGGGGGGGHHHHGGHHGHHHHHHHGGGGHHGGFGGFFHGHHHHHHHHHHGHHHHGGGGGHHGEGGGGHHHHHHHHGHHHHHHHHGHHFHHHGGHHHHHHGGGGGGHHHHHHHBFGHHHHHHGGCGGGHGGGGGGE
@M02034:409:000000000-BFKT7:1:2110:3679:14244 1:N:0:24
AAAGTCGAGGTGCCTAAAGTGGCAACCCAGACTCTTGCGCCGGTTGGTGGTGTAGAGCTTCCTGTAGCCGCATGGCGTTCGTACTTAAATATGGAACTAACCATTCCAATTTTCGCTGTCTCTTATACACATCTCCGAGCCCACGAGACC
+
CCCCCFCCCCBBGGGGGGGGGGGHHHHGGHHGHHHHHHGGGGGFGGGEGGGFHHHHHHHHGHHHHHHHHGGEGGHHGGGGGGFHHHHHHHHHHGHHHHFFGHFHHHFHHHHHHHGGGGGHHHHHGHHFEFHHGGGFGGGGGGHGGGGGGG
@M02034:409:000000000-BFKT7:1:2110:22518:14247 1:N:0:24
AAAGTCGAGGTGCCTAAAGTGGCAACCCAGACTGCGAGGGGGGTTGGTGGTGTAGAGCTTCCTGTAGCCGCATGGCGTTCGTACTTAAATATGGAACTAACCATTCCAATTTTCGCTGTCTCTTATACACATCTCCGAGCCCACGAGACC
+
AAAAAFBCBC>AGFGGFFGFGGGHHHHGGHHGHHHGEEGGGGCCDGGFFGCFGGHHHFFHHHHHHHHHGGCFGGHHGGGGDGGHHHBGHF<FGHGCFFFFHGGFHHHHGGGGGBFDGGGFGGGGGGGFBFFFFFFGF?BFFFF?C-=ADE
@M02034:409:000000000-BFKT7:1:2110:9915:14252 1:N:0:24
AAAGTCGAGGTGCCTAAAGTGGCAACCCAGACTCATCCGAATGTTGGTGGTGTAGAGCTTCCTGTAGCCGCATGGCGTTCGTACTTAAATATGGAACTAACCATTCCAATTTTCGCTGTCTCTTATACACATCTCCGAGCCCACGAGACC
+
BBCCBFBCCCACGGGGGGGGGGGHHHHGGHHGHHHHHHGGGGHHHHHEGGFFGHHHHHHHHHHHHHHHHGGGGGHHGEGGGGFHHHHHHHHHHGHHHGHGHHGHHHHHHHHHGGGGGGGHHHHHHHGHGHHHHHHHFCGGGGHGGGGGGG
@M02034:409:000000000-BFKT7:1:2110:24318:14255 1:N:0:24
AAAGTCGAGGTGCCTAAAGTGGCAACCCAGACTAAGAAGTATGTTGGTGGTGTAGAGCTTCCTGTAGCCGCATGGCGTTCGTACTTAAATATGGAACTAACCATTCCAATTTTCGCTGTCTCTTATACACATCTCCGAGCCCACGAGACC
+
AAABBFAADDAAGGGGGGGGGGGFGHFGGHHGHHGHHFGDGGHDGHAFGEEFGFHFHFHHGHHGHFHFFEFEEFHFGGGGGFHHHFFFGHFFGHHEGHFBFGHHGHHBGHHHHGGGGGGHGFGGFHFHGFFHGHDDD/C@GEHGGGGAAF
@M02034:409:000000000-BFKT7:1:2110:3694:14260 1:N:0:24
AAAGTCGAGGTGCCTAAAGTGGCAACCCAGACTCATACTAATGTTGGTGGTGTAGAGCTTCCTGTAGCCGCATGGCGTTCGTACTTAAATATGGAACTAACCATTCCAATTTTCGCTGTCTCTTATACACATCTCCG
+
AAAABF@AD@>?4GGGGCGGFGGHHHGGGCGFHFCHEG555DFGHHH2BEEFGHHGHHHHHHHHGHBHHEGFFGHHGGGGGGFGHH4EHHHHHHB@FFB3FHFFHFBGHHHHHGGCEFA34FGF4?B4B??G2BD2C
@M02034:409:000000000-BFKT7:1:2110:18279:14260 1:N:0:24
AAAGTCGAGGTGCCTAAAGTGGCAACCCAGACTGATTTTAATGTTGGTGGTGTAGAGCTTCCTGTAGCCGCATGGCGTTCGTACTTAAATATGGAACTAACCATTCCAATTTTCGCTGTCTCTTATACACATCTCCGAGCCCACGAGACC
+
ABBBAFAADBBBFGGGGGGFGGGHHHHGGHHGHHHHHHHHHHHFGHGFGGGEGHHHHHHHHHHHHHHHHGEEGGHHGGGGGEHHHHHGHHHHHHHHHFGGHHHHHBFGFHHHHHGDGGGGFHHHGHGFECHHFHFBDCCCCEEFG?DEGG
@M02034:409:000000000-BFKT7:1:2110:10283:14267 1:N:0:24
AAAGTCGAGGTGCCTAAAGTGGCAACCCAGACTCCGGTGTCTGTTGGTGGTGTAGAGCTTCCTGTAGCCGCATGGCGTTCGTACTTAAATATGGAACTAACCATTCCAATTTTCGCTGTCTCTTATACACATCTCCGAGCCCACGAGACC
+
ABBBAFAABBBBGGGGGGGGGGGHGHHGGHHGHHHGGEFEGHHHHHGGGGEFHHHHHGHHHHHHHHHHHGGEGGHHEEGGGFHHHHFHHHGHHHFFHHGGHHHHHHGGHHHHHHGGGGGFHGHHHHFFGHHHHHHGGCCCGEFGGGGDGG
@M02034:409:000000000-BFKT7:1:2110:22109:14277 1:N:0:24
AAAGTCGAGGTGCCTAAAGTGGCAACCCGGAGGTTGGTGGTGTAGAGCTTCCTGTAGCCGCATGGCGTTCGTACTTAAATATGGAACTAACCATTCCAATTTTCGCTGTCTCTTATACACATCTCCGAGCCCACGAGACCAGAGAGGAT
+
CCCCCFBBCCBCGGGGGGGGGGGHHHHGGGGGGAFGG2BA1BFDGHFDFG5GEHGEEEGDA@EEH?EEFAEFEHGG4GGHEFFH3FGHHHFHFGHEHHHHHHH4E??E??E4FH4HFHFFBG2F3FFCGCGGAF</A<EFBGGHFGGGF
@M02034:409:000000000-BFKT7:1:2110:3699:14279 1:N:0:24
AAAGTCGAGTTGCCTAAAGTGGCAACCCAGACTCATACTAATGTTGGTGGTGTAGAGCTTCCTGTAGCCGCATGGCGTTCGTACTTAAATATGGA
+
>A1>AF1>1@ABBGGGGF13BBFHHHHCFFHGFFBGGHH22DGHHGEFECAAF1FDFHGHFFHHGHFHGGCABEHHGGGEGGHHAB2BFGBGH1@
@M02034:409:000000000-BFKT7:1:2110:3085:14282 1:N:0:24
AAAGTCGAGGTGCCTAAAGTGGCAACCCAGACTGTGAATAAGGTTGGTGGTGTAGAGCTTCCTGTAGCCGCATGGCGTTCGTACTTAAATATGGAACTAACCATTCCAATTTTCGCTGTCTCTTATACACATCTCCGAGCCCACGAGACC
+
ABBBBFBBB2AAGGGGGFGFG4FHHHGGGHHGHHGFAFGHDGFFFHGEFGEFE3F5FGHHHHHHGHGHHGGGGGHHGGGGGGEHHH4@3B4BGHF3@C@3GFFHHHGHHHHHHFGEAEAFHHHG4GGHEGHGFF3BD/@CDFHGC@CFGC
@M02034:409:000000000-BFKT7:1:2110:3262:14290 1:N:0:24
AAAGTCGAGGTGCCTAAAGTGGCAACCCAGACTAAGAAGACGGTTGGTGGTGTAGAGCTTCCTGTAGCCGCATGGCGTTCGTACTTAAATATGGAACTAACCATTCCAATTTTCACTGTCTCTTATACACATCTCCGAGCCCACGAGAC
+
ABBCAFBBCCACGGGGGGGGGGGHGDHGGHHGHHHHHHHHHGGGGGGGGGBFGGHHHHHHGGHHGFHGGEEFGGHGGGGGEEGGHHHGHHGHHHHFFHFFGHFHHHHHHHHHHHDFHGFFHFHHHHGGFGGBGHGHFGGFCEGFFFGGG
@M02034:409:000000000-BFKT7:1:2110:19283:14290 1:N:0:24
AAAGTCGAGGTGCCTAAAGTGGCAACCCAGACTTGTGGGGGGGTTGGTGGTGTAGAGCTTCCTGTAGCCGCATGGCGTTCGTACTTAAATATGGAACTAACCATTCCAATTTTCGCTGTCTCTTATACACATCTCCGAGCCCACGAGACC
+
BCCCBFBCCCBBGGGGGGGGGGGHHHHGGHHGHHHHHGGGGGGGGGGDEGDEGGGGGGGGGGGGGGGGGGGDGFFFFFFFFFFFFFFFFFFFFFFFFFFFFFFFFFFFFFFFFFFFFFFFFFFFFFFFFFFFFFFFFBFFFFFFFFFFFF
@M02034:409:000000000-BFKT7:1:2110:4867:14294 1:N:0:24
AAAGTCGAGGTGCCTAAAGTGGCAACCCAGACTCCGTTGCCTGTTGGTGGTGTAGAGCTTCCTGTAGCCGCATGGCGTTCGTACTTAAATATGGAACTAACCATTCCAATTTTCGCTGTCTCTTATACACATCTCCGAGCCCACGAGACC
+
BBBBBFBBCCBBGGGGGGGGGGGHHHHGGHHGHHHFGHGGGHHHHHHFGGEFGFHHHHHHHHHHGHHHHGGGGFHHGGGGGGHHHHHGHHHHHHBGHHGFHHFHHHHHHHHHHHGGGGGFHGHHGHGHGHHHHGHFGGGGGGHGGCGGFF
@M02034:409:000000000-BFKT7:1:2110:3102:14295 1:N:0:24
AAAGTCGAGGTGCCTAAAGTGGCAACCCAGACTGTGAATAAGGTTGGTGGTGTAGAGCTTCCTGTAGCCGCATGGCGTTCGTACTTAAATATGGAACTAACCATTCCAATTTTCGCTGTCTCTTATACACATCTCCGAGCCCACGAGACC
+
BBBBBFBBBBBAGGGGGGGGGGGHHHHGGFHGHH3FFFHHGHHHHHGGFGAFFFHHHHHHHHHHHGHHHGGGGGHHGGGGGFFHHHHHHHHHHHGFFHHHHHGHGHHHHHHHHHGGGGGHHHHHHHHHHHHHHHHFF@GGGGHGGG@DGF
@M02034:409:000000000-BFKT7:1:2110:27732:14296 1:N:0:24
AAAGTCGAGGTGCCTAAAGTGGCAACCCAGACTGTTGGTCGGGTTGGTGGTGTAGAGCTTCCTGTAGCCGCATGGTGTTCG
+
BBBBBFBBBBBBGGGGFFGGGGGHHHHGGHHGHHHHHHG5A2AGCE0EAAFFA3F5A53AAE5AFB55@?E0EEC3B?>B>
@M02034:409:000000000-BFKT7:1:2110:3281:14298 1:N:0:24
AAAGTCGAGGTGCCTAAAGTGGCAACCCAGACTAAGAAGACGGTTGGTG
+
ABABADAADDAAGFGGGGGF5DFFHHFGGHHGCGFHHFHGHD?EAA01A
@M02034:409:000000000-BFKT7:1:2110:11677:14298 1:N:0:24
AAAGTCGAGGTGGCCTAAAGTGGCAACCCAGACTAATAATAATGTTGGTGGTGTAGAGCTTCCTGTAGCCGCATGGCGTTCGTACTTAAATATGGAACTAACCATTCCAGTTTTCGCTGTCTCTTATACACATCTCCGAGCCCACGAGAC
+
BBCCCFCBCCABGGGGGGGGGGHGHHHHGGHHGHHHHHHHHHHHGHHHEFGFFGGHGHHHHHHHHHHHHHGCGGGHHGFGGGEHHHHHHHHGHHHGFHHHHHHHFHHHHGGHHHHEFGGGHHFHHHHHHGHHGHHHHGGGGGGHGGGGGG
@M02034:409:000000000-BFKT7:1:2110:22648:14299 1:N:0:24
AAAGTCGAGGTGCCTAAAGTGGCAACCCAGACTCAGTGTACTGTTGGTGGTGTAGAGCTTCCTGTAGCCGCATGGCGTTCGTACTTAAATATGGAACTAACCATTCCAATTTTCGCTGTCTCTTATACACATCTCCGAGCCCACGAGACC
+
ABBBBFBBBBAAGGGGGGGFGGGHGHHGGGHGFHHHGHGFHHHHHHHEFDBFFDGFGHHHHHHFFGGHHEEEEGHHGEGEFFHHHHHFHHHHHHHHHHHHHHGHHHGGHHHHHGFGGGGFFFHHHHGFEFHHHHFHFCGGGGHGGGGGGG
@M02034:409:000000000-BFKT7:1:2110:24217:14315 1:N:0:24
AAAGTCGAGGTGCCTAAAGTGGCAACCCAGACTCCGCCGCCTGTTGGTGGTGTAGAGCTTCCTGTAGCCGCATGGCGTTCGTACTTAAATATGAAACTAACCATTCCAATTTTCGCTTCTCTTATACACATCTCCGAGCCCACGAGACCA
+
AACCAFABCBBBGGGGGGGGGGGHHHHGGHHGHHHCFGGGGGHHHHHFGGEFHHHHHHHHHHHHHHHHHGGGGGHHGGGGGGHHHHGFHHHHH4BGGHHHHHGHHHGHHHHHHHGGGFFBFGHHHFGHFBHGFFFE/@CCFCFGGGGGGF
@M02034:409:000000000-BFKT7:1:2110:27476:14319 1:N:0:24
AAAGTCGAGGTGCCTAAAGTGGCAACCCAGACTTGGTATTATGTTGGTGGTGTAGAGCTTCCTGTAGCCGCATGGCGTTCGTACTTAAATATGGAACTAACCATTCCAATTTTCGCTGTCTCTTATACACATCTCCGAGCCCACGAGAC
+
AAAAAFAADBABFFGGFFGGGFFFFGAEFDECGFHGFGHHHHHFHHHEFFAFA3GDGFGHGFFGBEG5AE0AEEGEEEG1BEEAFHF33FFEGHB3CGFH3B@GFFGBBGHHHDE/EEADDDGBFFFBB?GCGHFHC/<><<CFCCCDD
@M02034:409:000000000-BFKT7:1:2110:26147:14322 1:N:0:24
AAAGTCGAGGTGCCTAAAGTGGCAACCCAGACTATGAAGTATGTTGGTGGTGTAGAGCTTCCTGTAGCCGCATGGCGTTCGTACTTAAATATGGAACTAACCATTCCAATTTTCGCTGTCTCTTATACACATCTCCGAGCCCACGAGACC
+
BBCCCFCCBCABGGGGGGGGGGGHHHHGGHHGHHHHHGGDGGHGHHHGGGAFGHHHHHHHHHHHGGHGHEEEEEHGGGGGGGGHHHHHHHHHHHFHGHHHHHGHHHHHHHHHHHGGGGGHHGHHHHHHFFHHGHGGGCGG@GHGGGGGGG
@M02034:409:000000000-BFKT7:1:2110:15129:14328 1:N:0:24
AAAGTCGAGGTGCCTAAAGTGGCAACCCAGACTTTTTTTCATGTTGGTGGTGTAGAGCTTCCTGTAGCCGCATGGCGTTCGTACTTAAATATGGAACTAACCATTCCAATTTTCGCTGTCTCTTATACACATCTCCGAGCCCACGAGACC
+
BBCCBDBABCBCGGGGGGGFGGGHHHHGGHHGHHHHFGGFFGHHHAABAEGFF3GBDABGGHHFGBFFFEG@FFF1/EE1EFFFGHHFHHHEHHBDGHFHCE3FGFG44FGHHFGGGE/BGFFD3DF3DFDBCDH2E@DGGEHGC/<EGG
@M02034:409:000000000-BFKT7:1:2110:15209:14328 1:N:0:24
AAAGTCGAGGTGCCTAAAGTGGCAACCCAGACTCATAATGCGGTTGGTGGTGTAGAGCTTCCTGTAGCCGCATGGCGTTCGTACTTAAATATGGAACTAACCATTCCAATTTTCGCTGTCTCTTATACACATCTCCGAGCCCACGAGACC
+
ABABBFCBCCAAGGGGBGGGGGGHHHHGGHFGHHHHHHHHHGGGGG?EFGEFCFHDHHHHHHHHHGHHHGGGGGHHGFGGGGHHHHHHGHGHHHFGHHHHGHHHHHHFHHHHHHGGGGFFBGHHGFGFHHHFHHHFG/DGCAHGGGG/EF
@M02034:409:000000000-BFKT7:1:2110:4010:14339 1:N:0:24
AAAGTCGAGGTGCCTAAAGTGGCAACCCAGACTGGGGGGTAGGTTGGTGGTGTAGAGCTTCCTGTAGCCGCATGGCGTTCGTACTTAAATATGGAACTAACCATTCCAATTTTCGCTTCTCTTATACACATCTCCGAGCCCACGAGACCA
+
BBBBBFAADBBBGGGGGGGGGGGFHHHGGHHGHHHHGGGEGGGHHHGGGGDFHHHHHHHHHHHHHHHHHGGDDGHHGGGGGGHHHHHGHHHHHHGFHHHHGHHHHHHHGHHHHHGGGGFGGGGGGFGGFFFFFGGGGAGGGGGGFFFFF9
@M02034:409:000000000-BFKT7:1:2110:15123:14356 1:N:0:24
AAAGTCGAGGTGCCTAAAGTGGCAACCCAGACTTTTTTTCATGTTGGTGGTGTAGAGCTTCCTGTAGCCGCATGGCGTTCGTACTTAAATATGGAACTAACCATTCCAATTTTCGCTGTCTCTTAT
+
>3A3A@ABBBABCGGGGGGGGGGFFHHGGCHGHGFFF?EHFGDFDGHGF?1FFDGEFGFHGFHGHHHGDEE>EEFFGEGGFG1GEGGFFGEFGGBGFGB3EE33FHFDGGHHGE?/EABFHFFGFH
@M02034:409:000000000-BFKT7:1:2110:10830:14358 1:N:0:24
AAAGTCGAGGTGCCTAAAGTGGCAACCCAGACTGAGAATAAGGTTGGTGGTGTAGAGCTTCCTGTAGCCGCATGGCGTTCGTACTTAAATATGGTACTAACCATTCCAATTTTCGCTGTCTCTTATACACATCTCCGAGCCCACGAGACC
+
AAAAAF>A@@A?FGGF11BFGGEFFGHGGHHAHH1CGHHHBF1FGFGCFEGGFFD2FGHHFGGGHFF21ECEEE00>EFFGGCEEHHBFHHGGG22BFFBC01BFBDDGGFHHF/EEFEGHHHH1EB2>1GHGHDD/?/C@FC?>/C/CG
@M02034:409:000000000-BFKT7:1:2110:3781:14386 1:N:0:24
AAAGTCGAGGTGCCTAAAGTGGCAACCCAGACTGAGAAGAAGGTTGGTGGTGTAGAGCTTCCTGTAGCCGCATGGCGTTCGTACTTAAATATGGTACTAACCTTTCCAATTTTCGCTGTCTCTTATACACATCTC
+
CCCBBFCCCBABGGGGGGGGGGGHHGHGGHDDCG3FA5BF3FGHH2EFGCGGGFG5AABF5FGHG555BAE>EEF1E?EF>A2CBFFGFGFFHG44FEGHB03BB3E4BFDHG4>/EE/34B?FBBB?DBD2GFH
@M02034:409:000000000-BFKT7:1:2110:6906:14391 1:N:0:24
AAAGTCGAGGTGCCTAAAGTGGCAACCCAGACTTGGGTTTCGGTTG
+
CCCCCFCCCCABGGGGGGGGGGGHHHHGGHH23AB3B2B252AF2E
@M02034:409:000000000-BFKT7:1:2110:28449:14394 1:N:0:24
AAAGTCGAGGTGCCTAAAGTGGCAACCCAGACTTTTATTCCTGTTGGTGGTGTAGAGCTTCCTCAAAGTCGAGG
+
BBBBBFBBBDBBGGGGGGGGGGGGHHHGGHHGHHFGHBGBAGHHBG2AB2EFGFGBBBHH5BFF33BFGFG1AE
@M02034:409:000000000-BFKT7:1:2110:28635:14400 1:N:0:24
AAAGTCGAGGTGCCTAAAGTGGCAACCCAGACTAAGACTAAGGTTGGTGGTGTAGAGCTTCCTGTAGCCGCATGGCGTTCGTACTTAAATATGGAACTAACCATTCCAATTTTCGCTGTCTCTTATACACATCTCCGAGCCCACGAGACC
+
AABCBFBBCCBCGGGGGFGFGGGHHHHGGHHGHHHHHBGGFFHFFGEA2EFC13F5DBAB5GFGGBE5ABE@EFF1>B>FEE2BFFGE3BGDBB33BFFG303BB4GDFGFHF4EEGGEGEGHGDBGFGFHBGFGGC/@DCEAFFC</C?
@M02034:409:000000000-BFKT7:1:2110:8730:14408 1:N:0:24
AAAGTCGAGGTGCCTAAAGTGGCAACCCAGACTTCGTATGAGGTTGGTGGTGTAGAGCTTCCTGTAGCCGCATGGCGTTCGTACTTAAATATGGAACTAACCATTCCAATTTTCGCTGTCTCTTATACACATCTCCGAG
+
BCBCBFCBCCBCGGGGGGGGGGGHHGHGGHHGHHFFFGGCGBCABAEECEEFHHHFEAFGAAGFAFFHFEE0EEAGGGGCFEGHGHHH3FGHHF3GGHB33F3FHF4G4BFHFBEGCA?3B4EF4FFHFHHB2FBDA/<
@M02034:409:000000000-BFKT7:1:2110:24281:14416 1:N:0:24
AAAGTCGAGGTGCCTAAAGTGGCAACCCAGACTCAGCATCAGGTTGGTGGTGTAGAGCTTCCTGTAGCCGCATGGCGTTCGTACTTAAATATGGAACTAACCATTCCAATTTTCGCTGTCTCTTATACACATCTCCGAGCCCACGAGACC
+
ABBBAFBBBCBCGGGGGGGGGGGHHHHGGHHGHGFHHHHFFFGGHHGAEAEEA3G5DFFABFFGHDGFBEG@EFF1E?EFFE2FGFHFEGH4ED33FGHHB03FDFEBEGDHGDEFEE?FDHHFBGHFGGF2GHGFG?@C/EGEGCGGGF
@M02034:409:000000000-BFKT7:1:2110:15933:14416 1:N:0:24
AAAGTCGAGGTGCCTAAAGTGGCAACCCAGACTACGACTCAGGTTGGTGGTGTAGAGCTTCCTGTAGCCGCATGGCGTTCGTACTTAAATATGGAACTAACCATTCCAATTTTCGCTGTCTCTTATACACATCTCCGAGCCCACGAGACC
+
ABBBADAABBBBGGGGFGGGGGGHGHHEGHHGHHHGGGGGHHHHHHGGFGAFHFHHHHHHHHHHHHHHGGGFGGHHGGGFGGEHHHHHHHHHHGFHHHFHFHFGHFHGFGHHHEGEGGGHHHHFHHHHFHHHHHBFDCGCCEHGC??EDF
@M02034:409:000000000-BFKT7:1:2110:23038:14421 1:N:0:24
AAAGTCGAGGTGCCTAAAGTGGCAACCCAGCCTGTTACGGGTGTAACTCTTCCTGTAGCCGCATGGCGTTCGTACTTAAATATGGAACTAACCATTCCAATTTTCGCTGTCTCTTATACACACTCCGAGCCCACGAGACTAAGG
+
BBBBBDAABBBAGGGGGGFGGGGHHHHGGH22AFGH5A2EGGGGG5DGHHHHHHHHHHGHCG?EGHHGGGGGGHHGHHFFH4FGHBDHHHBHHHHHGGHEFGHHHGGGGGHHHHHHHFHHHF/?FGDC?CGGHGGCGGDFH11?
@M02034:409:000000000-BFKT7:1:2110:15950:14424 1:N:0:24
AAAGTCGAGGTGCCTAAAGTGGCAACCCAGACTACGACTCAGGTTGGTGGTGTAGAGCTTCCTGTAGCCGCATGGCGTTCGTACTTAAATATGGAACTAACCATTCCAATTTTCGCTGTCTCTTATACACATCTCCGAGCCCACGAGACC
+
ABCCBFBBBCBAGGGGGGGGGGGHHHHGGHHGHHHGGGGGHHHHHHGEFGEFHHHGHHHHHHHHHHHHHGGGGGHHGEGGGGHHHHHHHHHHHGFFHHHGHHHHHHHHHHHHHHGGGGGGHHHHHHHHHHHHHHHFGCGGGGHGGGGGGF
@M02034:409:000000000-BFKT7:1:2110:25538:14426 1:N:0:24
AAAGTCGAGGTGCCTAAAGTGGCAACCCAGACTCATCCGTTGGTTGGTGGTGTAGAGCTTCCTGTAGCCGCATGGCGTTCGTACTTAAATATGGAACTAACCATTCCAATTTTCGCTGTCTCTTATACACATCTCCGAGCCCACGAGACC
+
ABBBBFBABBBBGGGGGGGGGGGHHHHGDHHGHFHHHHGFHGHGHGGEGGEFGFHFHGHHHHHHGHHGHEEEEFHGGEGGGFGEGHHHHGFHHHGHFHGHGHFHHHHGHHHHHDGGGGGFHFHHHHGBBCFHGHGHE/?/CGHFGGGGGE
@M02034:409:000000000-BFKT7:1:2110:11229:14436 1:N:0:24
AAAGTCGAGGTGCCTAAAGTGGCAACCCAGACTCGTACTCGTGTTGGTGGTGTAGAGCTTCCTGTAGCCGCATGGCGTTCGTACTTAAATATGGAACTAACCATTCCAATTTTCGCTGTCTCTTATACACATCTCCGAGCCCACGAGACC
+
BCCCBFCCCCABGGGGGGGFGGGHHHHGGHHGHHGHGHHHGHHHHHHGGGFFHHHHHHHHHHHHHGHHHGGGGGHHGGGGGEGHHHHGGHGHHHHGHHHFHHHHHHHHHHHHHHGGGGFHHHHHHHHHGHHHHHHFGGGGGGHGGGGGGG
@M02034:409:000000000-BFKT7:1:2110:21890:14437 1:N:0:24
AAAGTCGAGGTGCCTAAAGTGGCAACCCAGACTTTTTTTTTGGTTGGTGGTGTAGAGCTTCCTGTAGCCGCATGGCGTTCGTACTTAAATATGGAACTAACATTCCAATTTTCGCTGTCTCTTATACACATCTCCGAGCCCACGAGACCA
+
BCCCBFCBCCABGGGGGGGGGGGHHHHGGHHGGHHHHGGGGGGGHGGFFG?FHHHGHHHHHHHHHHHFHGEGGGHHGEGGFGHHHHHFHHHHHHGFGHFFHFHHHHFHHHHHHFDDDEGHHHHGHHGHGHHCGHGDADGGGCCCDGGDFH
@M02034:409:000000000-BFKT7:1:2110:22142:14439 1:N:0:24
AAAGTCGAGGTGCCTAAAGTGGCAACCCAGACTAAGAGTCAGGTTGGTGGTGTAGAGCTTCCTGTAGCCGCATGGCGTTCGTACTTAAATATGGAACTAACCATTCCAATTTTCGCTGTCTCTTATACACATCTCCGAGCCCACGAGACC
+
ABAB3DA>ADAAGGGCGGG6GGGHGHHGEHHGHHHHGGFGHHFFGFEEFEAFFGHHHFHHHHHHGDGGFEEEEEHHGGGGGEHHGHHFHHHHFFGFHHGGHHGHHHGFGHGFHGEEGFFFHHHHHHFHHHHHHHDGECDGCFHGGCGGGE
@M02034:409:000000000-BFKT7:1:2110:14407:14442 1:N:0:24
AAAGTCGAGGTGCCTAAAGTGGCAACCCAGACTCCGGGTTGGGTTGGTGGTGTAGAGCTTCCTGTAGCCGCATGGCGTTCGTACTTAAATATGGAACTAACCATTCCAATTTTCGCTGTCTCTTATACACATCTCCGAGCCCACGAGACC
+
CCCCCFC?DBCBGGGGGGGFGGGHHHHGGHHGHHHGGGEFGGGEGGGGGGEFGGHHHHHHHHHHHHHHHGGFGGHHGGGGGGHHHHHHHHGHHHFGGHGGHHGHHHHGHHHHHGGGGGGGHGHHHHHHGHHHHHGHDGGGGGHGGCFFGF
@M02034:409:000000000-BFKT7:1:2110:6580:14457 1:N:0:24
AAAGTCGAGGTGCCTAAAGTGGCAACCCAGACTTCTACGACGGTTGGTGGTGTAGAGCTTCCTGTAGCCGCATGGCGTTCGTACTTAAATATGGA
+
>A?A1B1A?@AAFGGGB1FAGBEGHCFEGCACGHFFHFA0/EEEFEGEFCEFE1FFG11BBFGFGGBBBE@/EEG0@EEGGEBGFF2B1FBDF1>
@M02034:409:000000000-BFKT7:1:2110:10703:14460 1:N:0:24
AAAGTCGAGGTGCCTAAAGTGGCAACCCAGACTAAGAGGAAGGTTGGTGGTGTAGAGCTTCCTGTAGCCGCATGGCGTTCGTACTTAAATATGGAACTAACCATTCCAATTTTCGCTGTCTCTTATACACATCTCCGAGCCCACGAGACC
+
CCCCCFBCBCBBGGGGGGGGGGGHHHHGGHHGHHHHHHHHHHGHGHGEFGFFHHHFHHHHHGHHHHHGHGGFGGHFGGGGGGHHHHHFHHGHHHFGHHGGHHBGHHGFHGHHHHGGGGGFHHHHFHGFDCGFHHF2C??DGFHGGGGGGE
@M02034:409:000000000-BFKT7:1:2110:29624:14464 1:N:0:24
AAAGTCGAGGTGCCTAAAGTGGCAACCCAGACTAATAGGCAGGTTGGTGGTGTAGAGCTTCCTGTAGCCGCATGGTGTTCGTACTTAAATATGGAACTAACCATTCCAATTTTCGCTGTCTCTTATACACATCTCCG
+
BBABBFBBDB>AGGGGGGGGGGGHHHGGGHHDHFFBFHGFBAEH3GEAAEGCA3F5D5ABABBGFAABBBE?EEF551BBB>2?FBF@3FG4F33@FCGH313B34F44FGGE4>>EA<?44B444B4?B?2B?F2?
@M02034:409:000000000-BFKT7:1:2110:6409:14466 1:N:0:24
AAAGTCGAGGTGCCTAAAGTGGCAACCCAGACTGTGCTGGTGGCTGGTGGTGTAGAGCTTCCTGTAGCCGCATGGCGTTCGTACTTAAATATGGAACTAACCATTCCAATTTTCGCTGTCTCTTATACACATCTCCGAGCCCACGAGACC
+
ABBBBFABBBAACGGGGGFDFGFHHFHGGHHGHHHHHHHGFGGAGFGHHGEBFHHHGHHHHFHHHGHHHEFEGGHGGGGGGEFHHHHGHHGGHHGFHHHHHHHHHGFHGHHHFHGDGGEHHHHHHHHHFGHHEHHHGGF@FGHGGCFGGF
@M02034:409:000000000-BFKT7:1:2110:6561:14471 1:N:0:24
AAAGTCGAGGTGCCTAAAGTGGCAACCCAGACTTCTACGACGGTTGGTGGTGTAGAGCTTCCTGTAGCCGCATGGCGTTCGTACTTAAATATGGAACTAACCATTCCAATTTTCGCTGTCTCTTATACACATCTCCGAGCCCACGAGACC
+
BBBBBFBBBBAAGGGGGGGGGGGHHHGGGHGGHHHHHHGGGGGGGGGFFGAFGFHHHHHHHGHHHHHHHGGEGFHHGEGGE?FEHGGFHHHHHHBFGHHHHHHHHHHHHHHHHHGGGGDHHHHHHHHHHHFHHHHFFFGGDFHGGGGGGF
@M02034:409:000000000-BFKT7:1:2110:26291:14474 1:N:0:24
AAAGTCGAGGTGCCTAAAGTGGCAACCCAGACTAGGGAGGGTGTTGGTGGTGTAGAGCTTCCTGTAGCCGCATGGCGTTCGTACTTAAATATGGAACTAACCATTCCAATTTTCGCTGTCTCTTATACACATCTCCGAGCCCACGAGACC
+
BBBBBFABBBABGFGFG4FGGGGHHHHGGDAFFGBGCGFGFGGGEEHEECEF1AG5FGHG5FGHGB@5FEGCEGF1@EEGGGBFGHGE3FFG?D33BCGHEA3B3BG4GFGGHFCEGGBDFGGF3FB?GF22@@DD<//B@CFG?CC?EC
@M02034:409:000000000-BFKT7:1:2110:2311:14501 1:N:0:24
AAAGTCGAGGTGCCTAAAGTGGCAACCCAGACTGGGTTGGGGGTTGGTGGTGTAGAGCTTCCTGTAGCCGCATGGCGTTCGTACTTAAATATGGAACTAACCATTCCAATTTTCGCTGTCTCTTATACACATCTCGAGCCCACGAGACC
+
AABBAFAA?DAAGGGGGFGFGFFHGHGGGHGGHGHF3FFGGGGAEGCEFEGGHHHEEFHHEHHH@FHFFGGGGGGGGGGGCEHEHFGGFBFGHBD3FGECFAEFFGHGFHHHHHGGGGAFGFHHDG@GFEFB1<FAC/<</GGGC-DFA
@M02034:409:000000000-BFKT7:1:2110:7140:14502 1:N:0:24
AAAGTCGAGGTGCCTAAAGTGGCAACCCAGACTGGGAAGCAGGTTGGTGGTGTAGAGC
+
BBCCAFBBCBBBGGGGGGGGGGGHHHHGGHDFFGA22FE23BGG3FA111E113D555
@M02034:409:000000000-BFKT7:1:2110:2287:14509 1:N:0:24
AAAGTCGAGGTGCCTAAAGTGGCAACCCAGACTGGGTTGGGGGTTGGTGGTGTAGAGCTTCCTGTAGCCGCATGGCGTTCGTACTTAAATATGGAACTAACCATTCCAATTTTCGCTGTCTCTTATACACATCTCGAGCCCACGAGACCA
+
BBBBBFB@BBBBGGGGBGGGGGGFGHFGEFGFGGHHFFEGGGGEEGGGGGAFHFFFHGHHHGHHHHHFFFEEGDHHGGGFGFHHHHHGHGFEHHGBCFFGFHFCGGFHHHHHHHG?FFGFHDGHDGGHBCGHGGGG<C?CFGFC?DGFF<
@M02034:409:000000000-BFKT7:1:2110:18029:14530 1:N:0:24
AAAGTCGAGGTGCCTAAAGTGGCAACCCAGACTAGTACGGAGGTTGGTGGTGTAGAGCTTCCTGTAGCCGCATGGCGTTCGTACTTAAATATGGAACTAACCATTCCAATTTTCGCTGTCTCTTATACACATCTCCGAGCCCACGAGACC
+
CCCCCFBCCCBCGGGGGGGGGGGHHHHGGHHGHHHHHHGGGGGGFHGFGGEFHGHGHHHHHHHHGHHHHGGGGGHHGGGGGFHHHHHGHHGHHHFHHHHHHHHHHHHHHHHHHHGFGGGGHHHHHHHFHHHHHHHHGFGGGGFGGGGGGF
@M02034:409:000000000-BFKT7:1:2110:2082:14534 1:N:0:24
AAAGTCGAGGTGCCTAAAGTGGCAACCCAGACTCATTAGAAGGTTGGTGGTGTAGAGCTTCCTGTAGCCGCATGGCGTTCGTACTTAAATATGGAACTAACCATTCCAATTTTCGCTGTCTCTTATACACATCTCCGAGCCCACGAGACC
+
AA?>AD1ADDAAGGGGGGGGGFFBGGFEFGHCFHCDDFF1GHCHGGGEFCEFHFGFGGFHHFHHHHHHHGE>EFHEEGGEGGGHHHHFHFGHHHDFFGBGGFGGHHGF2FGHFFEEEEEFHGFGBFFFGFDHCFF1/<</>CGGG?C?FE
@M02034:409:000000000-BFKT7:1:2110:23467:14536 1:N:0:24
AAAGTCGAGGTGCCTAAAGTGGCAACCCAGACTAATAAGCGGGTTGG
+
BBBBAFBABBABGGG5FFGDGGGGHGHGGHHGHHDG55B322AEFEA
@M02034:409:000000000-BFKT7:1:2110:16070:14546 1:N:0:24
AAAGTCGAGGTGCCTAAAGTGGCAACCCAGACTGAGAAGCATGTTGGTGGTGTAGAGCTTCCTGTAGCCGCATGGCGTTCGTACTTAAATATGGAACTAACCATTCCAATTTTCGCTGTCTCTTATACACATCTCCGAGCCCACGAGACC
+
CCCBCFBCCCABGGGGGGGGGGGGHHHGGHHGHHHHHHHHHHHHHHHEFGEFGFHGHHHHGHHHHHHHHGGEFGHHGEGGFEGHHHHGHHGHHHBFHHHGHHHHHHGHHHHHHGGFGGGHHHHHGHHHGHHHHHHHFCGGGFHGGGGGGF
@M02034:409:000000000-BFKT7:1:2110:4675:14550 1:N:0:24
AAAGTCGAGGTGCCTAAAGTGGCAACCCAGACTCGGCCTCCTGTTGGTGGTGTAGAGCTTCCTGTAGCCGCATGGCGTTCGTACTTAAATATGGAACTAACCATTCCAATTTTCGCTGTCTCTTATACACATCTCCGAGCCCACGAGACC
+
BCCCCFABCBBCGGGGGGGGGGGHHHHGGHGGGHGGGGGHHHHHHHHGGGGFEDGFHFGHFHHHGHHFFGGFGGHFGFGGGEFHHHHFHHHGHHBDGHHHHFFGHHHFHHHHHFFEGGGHFHHHGHHHGHHHHHHGG?GGGGEFDD?EDE
@M02034:409:000000000-BFKT7:1:2110:10547:14555 1:N:0:24
AAAGTCGAGGTGCCTAAAGTGGCAACCCAGACTGCTCATTTGGTTGGTGGTGTAGAGCTTCCTGTAGCCGCATGGCGTTCGTACTTAAATATGGAACTAACCATTCCAATTTTCGCTGTCTCTTATACACATCTCCGAGCCCACGAGACC
+
ABAABFBBBBBBGGGGGGGGGGGHFHHGGHGGHHHHHHHHHHHHHGGGGGGGHGHBHFHHHHHHHHHGHGCEEGHGGGGGGGGHHHHHFFFHHGFFGHGGHFFGHHFFHHHHHGGGGGGFHGHHGHFFDCGHFHFD/@<@CFEFGCFDDF
@M02034:409:000000000-BFKT7:1:2110:9332:14558 1:N:0:24
AAAGTCGAGGTGCCTAAAGTGGCAACCCAGACTCTTACGCCTGTTGGTGGTGTAGAGCTTCCTGTAGCCGCATGGCGTTCGTACTTAAATATGGAACTAACCATTCCAATTTTCGCTGTCTCTTATACACATCTCCGAGCCCACGAGACC
+
CCCCCFCCCCABGGGGGGGGGGGHHHHGGHHGHCGBFGFGGHHHHDEFEGGGEAG5GGEFFGHHFFFFFEG>EEGACECGFE2?GGH3FGHFFF33FGHHFE3GGFHEHHHHHHGGGF?BBHHGFG3GHGH2GHHDDCFCGCGEC/CDFE
@M02034:409:000000000-BFKT7:1:2110:14463:14559 1:N:0:24
AAAGTCGAGGTGCCTAAAGTGGCAACCCAGACTAATAAGAAGGTTGGTGGTGTAGAGCTTCCTGTAGCCGCATGGCGTTCGTACTTAAATATGGAACTAACCATTCCAATTTTCGCTGTCTCTTATACACATCTCCGAGCCCACGAGACC
+
AAAABF>A@D>AGGGGGEGB5FFGBHHGF2FFG3FGHGFHGGAGF2AEAEAAFDGBDGHHGHHGHHHHHGGGGGHHGGCFGGBCGHFBFFGHFHFGGHFHHGFHHHHHGHFHHFGFGFFGHFHHEGBFFHFHHHHF?@DGGGHGGGGDGG
@M02034:409:000000000-BFKT7:1:2110:14960:14568 1:N:0:24
AAAGTCGAGGTGCCTAAAGTGGCAACCCAGACTTGGGTGGGTGTTGGTGGTGTAGAGCTTCCTGTAGCCGCATGGCGTTCGTACTTAAATATGGAACTAACCATTCCAATTTTCGCTGTCTCTTATACAATCTCCGAGCCCACGAGACCA
+
BCCCCFBCCCBCGGGGGGGFGGGHHHHGGHHGHHHHHABEGGGGGHHEFGEFGHHHHFHHHHHHHHHHHGGFGFHHGGGGGGHHHHHHHHHHHGGHHHHHHHHHHHHHHHHHHHGGGGGHHHHHHHHHHHHHHHHGGGGGGH/CDGGGGG
@M02034:409:000000000-BFKT7:1:2110:16759:14576 1:N:0:24
AAAGTCGAGGTGCCTAAAGTGGCAACCCAGACTCATTCGAATGTTGGTGGTGTAGAGCTTCCTGTAGCCGCATGGCGTTCGTACTTAAATATGGAACTAACCATTCCAATTTTCGCTGTCTCTTATACACATCTCCGAGCCCACGAGACC
+
BBCCAFABCCAAGGGGGFGFGGGHGHGGGHHGHHHHHHHGHHHHHHHGFGBBFFHGHHHHHGHHHHHFHFCGGGHHGGGGGGHHHHGFHHGGHHGGHHFHHHHHHGFFHHHHHFGFEGFHHHHHHHGHFFFHFHHEC@/BDGHGGGCCDF
@M02034:409:000000000-BFKT7:1:2110:15009:14582 1:N:0:24
AAAGTCGAGGTGCCTAAAGTGGCAACCCAGACTCGGAAGACGGTTGGTGGTGTAGAGCTTCCTGTAGCCGCATGGCGTTCGTACTTAAATATGGAACTAACCATTCCAATTTTCGCTTCTCTTATACACATCTCCGAGCCCACGAGACCA
+
AAAA>DAA3AAAGGFFGFGFGGGFHHHGGGHGHHGGGGGHGGGA2EG?FGBFFGHFHGHGHHHFGFHFHG00EFHHGEEFGEFGHHHFHHGHHGGFFFFGHHGHHHHHHHGHHBEFE/DFHHHGFHEGFFHFHHBECFFCEEFFGGGGGG
@M02034:409:000000000-BFKT7:1:2110:27614:14588 1:N:0:24
AAAGTCGAGGTGCCTAAAGTGGCAACCCAGACTCATGATCCTGTTTGTGTTGTAGAGC
+
BCCCBFBCBCBBGGGGGGGGGGGHGFHGGGHGH33D555555BB553BA2BAA5D555
@M02034:409:000000000-BFKT7:1:2110:27589:14593 1:N:0:24
AAAGTCGAGGTGCCTAAAGTGGCAACCCAGACTCGTCATCCTGTTGGTGGTGTAGAGC
+
CCCDCFBCCCBCGGGGGGGGGGGHHHHGGHHGHFCBEEHHHHHHDGCEC1FEA3F5A5
@M02034:409:000000000-BFKT7:1:2110:28756:14600 1:N:0:24
AAAGTCGAGGTGCCTAAAGTGGCAACCCAGACTGCG
+
ABAAAFABBBABGGGGGGGGGGGHFGGGDHA233BA
@M02034:409:000000000-BFKT7:1:2110:6132:14604 1:N:0:24
AAAGTCGAGGTGCCTAAAGTGGCAACCCAGACTCATAAGGCTGTTGGTGGTGTAGAGCTTCCTGTAGCCGCATGGCGTTCGTACTTAAATATGGAACTAACCATTCCAATTTTCGCTGTCTCTTATACACATCTCCGAGCCCACGAGACC
+
CCCCCFCCCCBBGGGGGGGGGGGHHHHGGHHGHHHHHHHHHHHHHHHEFGEFEGHHHHHHHHHHHHHHHGGEEGHHGFGGGGHHHHHHHHHHHHFHHHHHHHHHHHHHHHHHHHGGGGGHHHHHHHHHFFHHHHGFGCGGGGHGGGGGGG
@M02034:409:000000000-BFKT7:1:2110:7861:14608 1:N:0:24
AAAGTCGAGGTGCCTAAAGTGGCAACCCAGACTAATATGAGTGTT
+
CCCCCFCBCCCCGGGGGGGGGGGHHHHGGHHGHH3G55A5DGHH5
@M02034:409:000000000-BFKT7:1:2110:12163:14608 1:N:0:24
AAAGTCGAGGTGCCTAAAGTGGCAACCCAGACTTGTCAGCGGGTTGGTGGTGTAGAGCTTCCTGTAGCCGCATGGCGTTCGTACTTAAATATGGAACTAACCATTCCAATTTTCGCTGTCTCTTATACACATCTCCGAGCCCACGAGACC
+
ABBBBFBBBBAAGGGGGGFGGFGHHHHGFHHGHHHGHFGHGGGEFGGEEEBFAFGHHFHHHHHGHGHHHG?EEEHHGEGGFECHHHFGHHFHHHFFCGGGHHFGHHFGHHHHHDEFGGDHHGHEDFGGGFG2FGHGD@CFCFFGFGGG?G
@M02034:409:000000000-BFKT7:1:2110:6148:14610 1:N:0:24
AAAGTCGAGGTGCCTAAAGTGGCAACCCAGACTCATAAGGCTGTTT
+
BBBBBFBBBBAAGFGGGFGFGGGHHHHGCHCFGBHH555E3FHHE5
@M02034:409:000000000-BFKT7:1:2110:4490:14611 1:N:0:24
AAAGTCGAGGTGCCTAAAGTGGCAACCCAGACTCCGACTCCGGTTGGTGGTGTAGAGC
+
CCCCCFCCCCBCGGGGGGGGGGGHHHHGGHHGHF32AAF23EAFEG0AA1EAA3D555
@M02034:409:000000000-BFKT7:1:2110:26571:14612 1:N:0:24
AAAGTCGAGGTGCCTAAAGTGGCAACCCAGACTATGAATACTGTTGGTGGTGTAGAGCTTCCTGTAGCCGCATGGCGTTCGTACTTAAATATGGAACTAACCATTCCAATTTTCGCTGTCTCTTATACACATCTCCGAGCCCACGAGACC
+
BCCCBFCBCCBCGGGGGGGGGFGGHHGGGHHGHHGGHHHHHHHHHHHGGGEFGHHHHHHHHHHHHBGHHGEEGGHHGGGGGGHHHHHFGGHGHGBGHHHGHHFFHHFHHHHHHHGGGGGGHHHHHHHHHHHHHHHFB<@C?FHG?CFGGE
@M02034:409:000000000-BFKT7:1:2110:8890:14613 1:N:0:24
AAAGTCGAGGTGCCTAAAGTGGCAACCCAGACTTATACTCTGGTTGGTGGTGTAGAGCTTCCTGTAGCCGCATGGCGTTCGTACTTAAATATGGAACTAACCATTCCAATTTTCGCTGTCTCTTATACACATCTCCGAGCCCACGAGACC
+
CCCCBFCACCABGGGGGFGFGGGHHHHGGHHGHHHHHHHHHHHHHFGGGGEFGFHHHHHHHGHHGHHGHGGGGGHHGGGGGGHHHHHHHHGHHHHHHHHHHHFHHHHHHHHHHFGGGGGGHHHHHHHGFGGHHHGFG@GCGGHGDGGDGC
@M02034:409:000000000-BFKT7:1:2110:4472:14615 1:N:0:24
AAAGTCGAGGTGCCTAAAGTGGCAACCCAGACTCCGACTCCGGTTGGTGGTGTAGAGCTTCCTGTAGCCGCATGGCGTTCGTACTTAAATATGGAACTAACCATTCCAATTTTCGCTGTCTCTTATACACATCTCCGA
+
AABBBFAADBAAGGGGGGGGGGFFGHHGGHGGHGHGGGGGHGGEEGGEEFEFHFHHHHHHHHGFFGHBFB@>EGHHGFGGGFHGHHHFFGHHGFFE?FG3??FGGHFFHHHHGBE/?DFDDFFHFHGFF@DBCF22/B
@M02034:409:000000000-BFKT7:1:2110:20580:14617 1:N:0:24
AAAGTCGAGGTGCCTAAAGTGGCAACCCAGACTTAGGGGGTTGTTGGTGGTGTAGAGCTTCCTGTAGCCGCATGGCGTTCGTACTTAAATATGGAACTAACCATTCCAATTTTCGCTGTTCTTATACACATCTCCGAGCCCACGAGACCA
+
BCCCBFCBBCABGGGGGGGFGGGGHHHGGGHGHHHHHHGGEEGEHHHEFGEFGGHGHHHHHHHHHHHGHGFEGGHHGGGGGGHHHHHHHHHHHHGHHHGGHHGHHHGGHHHHHHGGGGGHHHHHHHGHGGHHHGFECGGGGHGGFGGGGH
@M02034:409:000000000-BFKT7:1:2110:19327:14618 1:N:0:24
AAAGTCGAGGTGCCTAAAGTGGCAACCCAGGCGGTTGGTGGTGTACGTCTTCCTGTAGCCGCATGGCGTTCGTACTTAAATATGGAACTAACCATTCCAATTTTCGCTGTCTCTTATACCCAT
+
ABABBFAABBBAGGGGFGGGGGGFFFHDFEA22AFEFGGGGGGHFH1BGHGHHHHFGHHHGGGGGHHGGGGGGHHGHBGGGGHEF3FCGFFHHHHHHHHHGHHHDEGGGGHHHHHFH3?3B2?
@M02034:409:000000000-BFKT7:1:2110:27635:14622 1:N:0:24
AAAGTCGAGGTGCCTAAAGTGGCAACCCAGACGGTTCTT
+
CCCBCFABCCBCGGGGGGGGGGGHHHHGGGAA2FFG235
@M02034:409:000000000-BFKT7:1:2110:4482:14634 1:N:0:24
AAAGTCGAGGTGCCTAAAGTGGCAACCCAGACTCCGACTCCGGTTGGTGGTGTAGAGCTTCCTGTAGCCGCATGGCGTTCGTACTTAAATATGGAACTAACCATTCCAATTTTCGCTGTCTCTTATACACATCTCCGAGCCCACGAGACC
+
>3AAAD3ADDAAFFGGGGGGGGGHFHHAGHHGGHHGGCEFFEEAAEGEFG1FGFHHHHGHFHFFD@DGHE?EFGGFEFGFEGHHHGHGFHGHHFBEFHHHHHGBHBFHFHFHH4E?//CFHEFG1FBHFFGGGB1@?//>CFHFG?-.AC
@M02034:409:000000000-BFKT7:1:2110:19083:14638 1:N:0:24
AAAGTCGAGGTGCCTAAAGTGGCAACCCAGACTG
+
CCCCCFABDBCCGGGGGGGGGGGHHHHGGHHGHH
@M02034:409:000000000-BFKT7:1:2110:13671:14646 1:N:0:24
AAAGTCGAGGTGCCTAAAGTGGCAACCCAGACTGTTGATTATGTTGGTGGTGTAGAGCTTCCTGTAGCCGCATGGCGTTCGTACTTAAATATGGAACTAACCATTCCAATTTTCGCTGTCTCTTATACACATCTCCGAGCCCACGAGACC
+
BCCCAFBCCCBCGGGGGGGGGGGHHHHGGHHGHHHHHGHHHGHHHHHFFDEFHFHGHHHHHHHHHGHGFGGFGGHFGGGGGGHHHHHHHHHHHH3EGHHHHFFGHHGHHHHHHHGGGGGHHHHHHHHGFHHHHHHHG?FGGEHGGGFGGG
@M02034:409:000000000-BFKT7:1:2110:11602:14651 1:N:0:24
AAAGTCGAGGTGCCTAAAGTGGCAACCCAGACTCTTCTTATTGTTGGTGGTGTAGAGCTTCCTGTAGCCGCATGGCGTTCGTACTTAAATATGGAACTAACCATTCCAATTTTCGCTGTCTCTTATACACATCTCCGAGCCCACGAGACC
+
CDDCCFBCCCBCGGGGGGGGGGGHHHHGGGGGHFHHHFHHHHHHHHHGGGEFHHHGHHHHHHHHGHHHHGGGGGHGGGGGGGHHHHHHHHHHHHGHGHHGGHGGHHHHGGHHHHGGGGGFHHHHHHDGHHGHHHHHGCFGGGGGGGGGGF
@M02034:409:000000000-BFKT7:1:2110:7711:14683 1:N:0:24
AAAGTCGAGGTGCCTAAAGTGGCAACCCAGACTAAGCGGAATGTTGGTGGTGTAGAGCTTCCTGTAGCCGCATGGCGTTCGTACTTAAATATGGAACTAACCATTCCAATTTTCGCTGTCTCTTATACACATCTCCGAGCCCACGAGACC
+
AABBCFCCCCCCGGGGGGGGGGGHHHHGGHHGHHHHHGGGGGHHHHHEFGGFGHHHHHHHHHHHHHHHHGGFFGHHGGGGGFHHHHGHFHHHHHGHFHGHHHHHFHHHHHHHHHGGGGGHFHHHFHHHFGHHHHFGGGGGGEHGGFFDGF
@M02034:409:000000000-BFKT7:1:2110:13233:14690 1:N:0:24
AAAGTCGAGGTGCCTAAAGTGGCAACCCAGACTCCGGTGCCGGTAGGTGGTGGAGAGCTTCCTGTAGCCGCATGGCGTTCGTACTTAAATATGGAACTAACCATTCCAATTTCCGC
+
BBBBBF3>DDAAGGGGGGFAFFFCFGHFGHHGFHHGG2AEHGG0AAC53FEF1AFGEHFFFGHBB@5@DEC/EEHFGGGGC12FEFHHGFFFFFF3EGFFFBECGHHBGHHHED/<
@M02034:409:000000000-BFKT7:1:2110:13702:14691 1:N:0:24
AAAGTCGAGGTGCCTAAAGTGGCAACCCAGACTAGGAGGAAGGTTGGTGGTGTAGAGCTTCCTGTAGCCGCATGGCGTTCGTACTTAAATATGGAACTAACCATTCCAATTTTCGCTGTCTCTTATACACATCTCCGAGCCCACGAGACC
+
AA?ABFBBBBABGGGFGGGFFFGHGHHGGHDFHFFHFFEE2FFBFFGGGFFGAGHGGHFBFGHHHHHFHGGGEGHHGGGGGGFHFHBGHHFHHEGFHHFEHHGGHHHHGHHHHHGGGGGGGHHHEHFGFHHHHHHHGCCFGFGGGGGFFG
@M02034:409:000000000-BFKT7:1:2110:13719:14700 1:N:0:24
AAAGTCGAGGTGCCTAAAGTGGCAACCCAGACTAGGAGGAAGGTTGGTGGTGTAGAGCTTCCTGTAGCCGCATGGCGTTCGTACTTAAATATGGTACTAACCATTCCAATTTTCGCTGTCTCTTATACACATCTCCGAGCCCACGAGAC
+
CCCCBFACCCCCGGGGGGGGGGGHHHHGGHHGHGCBAG?E22EGDHEEE1AFAAGBGDDF5GHGG5F5B1E0EEE1>EEFE>21?DD3@4G4F34@@FGF303BB4G?BFDHB4/<E?/34?DF3F3BHB2FFBG2E//B@/GAFCDED
@M02034:409:000000000-BFKT7:1:2110:14724:14703 1:N:0:24
AAAGTCGAGGTGCCTAAAGTGGCAACCCAGACTAATAATATGGTTGGTGGTGTAGAGCTTCCTGTAGCCGCATGGCGTTCGTACTTAAATATGGAACTAACCATTCCAATTTTCGCTGTCTCTTATACACATCTCCGAGCCCACGAGACC
+
BCCCBFBCCCBCGGGGGGGGGGGHHHHGGHHGHFF5EDAD5GHGFEFEFFEFGGGAFFGGAGHHHFHHGGG0EEFEEGGGGFCGFGHHHHGHHHFGHHHHFA3GGFHEGGHHHGGGGGEGDHGHFHEDGFGCGHG2?/<BCFHAGCGGGF
@M02034:409:000000000-BFKT7:1:2110:13241:14711 1:N:0:24
AAAGTCGAGGTGCCTAAAGTGGCAACCCAGACTCCGGTGCCGGTAGGTGGTGTAGAGCTTCCTGTAGCCGCATGGCGTTCGTACTTAAATATGGAACTAACCATTCCAATTTTCGCTGTCTCTTATACACATCTCCGAGCCCACGAGACC
+
BBCCCDABBCBCGGGGGGGGGGGHHHHGGHHGHHHGGGGGHGGGGGGHHGEFHHHGHHHHHHHHHGHHHGGGFGHHGGGGGGHHHHHHHHHHHHGFHGHHHHGHGHHHGHHHFFFGGGEHHHHHHHHHHHHHHHHHDGGGGGHGGGGGGG
@M02034:409:000000000-BFKT7:1:2110:13911:14712 1:N:0:24
AAAGTCGAGGTGCCTAAAGTGGCAACCCAGACTCCGCCTCCGGTTGGTGGTGTAGAGCTTCCTGTAGCCGCATGGCGTTCGTACTTAAATATGGAACTAACCATTCCAATTTTCGCTGTCTCTTATACACATCTCCGAGCCCACGAGACC
+
CCCCCFCCCCAAGGGGGGGGGGGGHHHGGHAGHHGGGEGFHGGGEEGEFFFFFHFEGHHHHGHGHHHHHGGEEFHHGGGGGGFHHHHGBGFHHBFFFGHHHHHHHHFHHGHHHHGGDDFHHHHHHHFHFGH2<GHFGC@CGGGEC?DGGG
@M02034:409:000000000-BFKT7:1:2110:21116:14718 1:N:0:24
AAAGTCGAGGTGCCTAAAGTGGCAACCCAGACTCAGCGTGATGTTGGTGGTGTAGAGCTTCCTGTAGCCGCATGGCGTTCGTACTTAAATATGGAACTAACCATTCCAATTTTCGCTGTCTCTTATACACATCTCCGAGCCCACGAGACC
+
CCCCCFCCCCBBGGGGGGGGGGGHHHHGGHHGGHHHHGGGGHHHHHHGGGEFHHHGHHHHHHHHHHHHHGGFGGHHGGGGGGHHHHGGFGGHHHHHGHHHHHHHHHHHFHHHHHGGGGGGHHHHHHHHHHHHHHGHGDCGGGHGGGGGGC
@M02034:409:000000000-BFKT7:1:2110:13660:14726 1:N:0:24
AAAGTCGAGGTGCCTAAAGTGGCAACCCAGACTTTTGTTCTGGTTGGTGGTGTAGAGCTTCCTGTAGCCGCATGGCGTTCGTACTTAAATATGGAACTAACCATTCCAATTTTCGCTGTCTCTTATACACATCTCCGAGCCCACGAGACC
+
BCCCCF?ABBBCGGGGFFGFGGGHHHHGGHHGHHHHHHHHHHHHHGGGGGGGHHHHHGHHHHHHHHHHHGCGGGHHGGGGGGHHHHHHHGHHHGGHGHGHHHHHHHHHHGHHHGGGGGGFHGHHHHHHHHFHFHHHGCGGGGHGGGGGDF
@M02034:409:000000000-BFKT7:1:2110:19897:14731 1:N:0:24
AAAGTCGAGGTGCCTAAAGTGGCAACCCAGACTTGGTAGAAGGTTGGTGGTGTAGAGCTTCCTGTAGCCGCATGGCGTTCGTACTTAAATATGGAACTAACCATTCCAATTTTCGCTGTCTCTTATACACATCTCCGAGCCCACGAGACC
+
DDDDCFBCCCDDGGGGGGGGGGGHHHHGGHHGHHHHGHHHHHHHHHGGGGFFHHHHHHHHHHHHHHHGHGGGGGHFGFGGGFHHHHFHHHHHHHFFFHHHHHGHHHGGHHHHHFGGGGEHHHHHHHHHHFHHHHHHG@CGGGHFGDGDFG
@M02034:409:000000000-BFKT7:1:2110:9075:14732 1:N:0:24
AAAGTCGAGGTGCCTAAAGTGGCAACCCAGACTGTGTTGAGGGTTGGTGGTGTAGAGCTTCCTGTAGCCGCATGGCGTTCGTACTTAAATATGGAACTAACCATTCCAATTTTCGCTGTCTCTTATACACATCTCCGAGC
+
CCCCCFBBCCCCGGGGGGGGGGGHHHHGGHHGH33D5BA532BFHGGGGGEGHHHHHHHHFHHHHGHHHGGEGGHHGGGGGGGHHHHHFHHHHHBDGHHHHHGGHHFHHHHHHFGGGGFHHHHHGHGHGHHHHHHGG//<
@M02034:409:000000000-BFKT7:1:2110:19686:14733 1:N:0:24
AAAGTCGAGGTGCCTAAAGTGGCAACCCAGACTAAGGAGGCTGTTGGTGGTGTAGAGCTTCCTGTAGCCGCATG
+
>AAA>B>1AAAAGFF11BBGDGFFHHHGC0EFHGBF0F0/ABBB11FEAE?C/FD2ABFHFF11FGHFFECEEC
@M02034:409:000000000-BFKT7:1:2110:11919:14736 1:N:0:24
AAAGTCGAGGTGCCTAAAGTGACAACCCAGACTGGTAATGGGGTTGGTGGTGTAGAGCTTCCTGTAGCCGCATGGCGTTCGTACTTAAATATGGAACTAACCATTCCAATTTTCGCTGTCTCCTTATACACATCTCCGAGCCCACGAGAC
+
AABBAFBABBBBGGGGFGGDGFHHHHFGGGCFHHHGGGFHHHGGGGGEFGEGHHHGHGHHFHHFGHHFHGGEGEHHEGGEGGHGHHHGHHHGGHDDFHEFC?DFGGFFHHHHHGCEFGFFHDFHHHHHF3FHHFGGHF?F?FGHGGCGGG
@M02034:409:000000000-BFKT7:1:2110:4473:14738 1:N:0:24
AAAGTCGAGGTGCCTAAAGTGGCAACCCAGACTAAGACTCAGGTTGGTGGTGTAGAGCTTCCTGTAGCCGCATGGCGTTCGTACTTAAATATGGAACTAACCATTCCAATTTTCGCTGTCTCTTATACACATCTCCGAGCCCACGAGAC
+
BBBBBFBBBBBBGGGGCGGGGGGHHHHGGHHGHHHHHHHHHHHHHHGFGGAFGHHHHHHHHHHHHHHHHEEEEGHHGGGGGGFEGHHFHHHHHHGHHHHGHHHHHHHHHHHHHHGGGGEHHHHHFHFHGGHFGHHHGGGFGAFC/CF?G
@M02034:409:000000000-BFKT7:1:2110:19680:14751 1:N:0:24
AAAGTCGAGGTGCCTAAAGTGGCAACCCAGACTAAGGAGGCTGTTGGTGGTGTAGAGCTTCCTGTAGCCGCATGGCGTTCGTACTTAAATATGGAACTAACCATTCCAATTTTCGCTGTCTCTTATACACATCTCCGAGCCCACGAGACC
+
BBCCBFBCCCCCGGGGGGGGGGGHHHHGGHHGHHHHHHHGGHHHHHHEFGEFGHHHHHHHGHHHHHHHHGGGGGHHGGGGGFHHHHHHHHHHHHGFHHHHHHGHHHHHHHHHHHGGGGGHHHHHHHHHGHHHHHHHGFGGGGHGGGGGGG
@M02034:409:000000000-BFKT7:1:2110:19967:14754 1:N:0:24
AAAGTCGAGGTGCCTAAAGTGGCAACCCAGACTACGACTCCGGTTGGTGGTGTAGAGCTTCCTGTAGCCGCATGGCGTTCGTACTTAAATATGGAACTAACCATTCCAATTTTCGCTGTCTCTTATACACATCTCCGAGCCCACGAGACC
+
ABCCCFCCBBBBGGGGGGGFGGGHHHHGGHHGHHHGGGGGHGGGGGGGFGEFGHHHHHHHHHHHHHGHHGGFGGHHGGGGGFHHHHHHHHGHHGGHGHHGHHHHHHGHHHHHHHGGGGGHHGHHHHGFFHHHHHHGG/<@CGHGGCFGGE
@M02034:409:000000000-BFKT7:1:2110:23109:14754 1:N:0:24
AAAGTCGAGGTGCCTAAAGTGGCAACCCAGACTATTGGGATTGTTGGTGGTGTAGAGCTTCCTGTAGCCGCATGGCGTTCGTACTTAAATATGGAACTAACCATTCCAATTTTCGCTGTCTCTTATACACATCTCCGAGCCCACGAGACC
+
BBABBFABBBABGGGGFGGGGFGFHHHE2FEFH3FGHCECEGGHHFEACEAFGGHBGFHHHFHFHHGHHGGEEGHHGEEEGEFHEHGDGGDGFFFGHHGHHHGHHHHHGHFHGGEGGGGGHHGFGGGHFFFFHHFHG?@CCEFG?@//CF
@M02034:409:000000000-BFKT7:1:2110:9733:14756 1:N:0:24
AAAGTCGAGGTGCCTAAAGTGGCAACCCAGACTAGGTTTCATGTTGGTGGTGTAGAGCTTCCTGTAGCCGCATGGCGTTCGTACTTAAATATGGAACTAACCATTCCAATTTTCGCTGTCTCTTATACACATCTCCGAGCCCACGAGACC
+
CCCCCFBBCCCCGGGGGGGGGGGHHHHGGHGGHHGGGHGHHGGHHHHGGGGGHHHHHHHHGGHHHHHGHGGEEEHGGGGGGGHHHHHHHHGHHHBFHHGHHHHHHGFHHGHHHHGFGGGHHHHHFHGHHHFHFHH?D/@D?FHGGGCADE
@M02034:409:000000000-BFKT7:1:2110:13869:14757 1:N:0:24
AAAGTCGAGGTGCCTAAAGTGGCAACCCAGACTTCTCTGGGGGATGGTGGTGTAGAG
+
>?AA1BA1>>1AAGF111EGFGFHGH0EFHCAE2AFGHHHGGG/AAF1AE//ABGFE
@M02034:409:000000000-BFKT7:1:2110:25012:14764 1:N:0:24
AAAGTCGAGGTGCCTAAAGTGGCAACCCAGACTGGGCGTTTTGTTGGTAGTGTAGAGCTTCCTGTAGCCGCATGGCGTTCGTACTTAAATATGGAACTAACCATTCCAATTTTCGCTGTCTCTTATACACATCTCC
+
>AAAABAAADAAGGGGGGGGGFEGHHHDFHHGHHGGFGGEEFG2BFEEGEBBDGGFGHFHGGHH5FGGHDEEFGHEEE?FEEFHHHHEBFBGHHFFGBBCBGFGDGFFGBDHFFG?FDF3FHHGFHFHBHFHFFGH
@M02034:409:000000000-BFKT7:1:2110:9449:14767 1:N:0:24
AAAGTCGAGGTGCCTAAAGTGGCAACCCAGACTGTGAATATGGTTGGTGGTGTAGAGCTTCCTGTAGCCGCATGGCGTTCGTACTTAAATATGGAACTAACCATTCCAATTTTCGCTGTCTCTTATACACATCTC
+
AA?BAD3>A>2AGFGFFA4FDGFFBGHGA2FEHHHFDGFGBB5DGFCEGCEFHHHFGGHHGG55G55FFFGCGGAEE1EFEAGAAF@F3FBGFH33GGDGGF3GHHFEHHBGBG/<EEG34EFHBHDGDC1?1FG
@M02034:409:000000000-BFKT7:1:2110:9431:14770 1:N:0:24
AAAGTCGAGGTGCCTAAAGTGGCAACCCAGACTGTGAATATGGTTGGTGGTGTAGAGCTTCCTGTAGCCGCATGGCGTTCGTACTTAAATATGGAACTAACCATTCCAATTTTCGCTGTCTCTTATACACATCTCCGAGCCCACGAGACC
+
ABCCAFBCCBBBGGGGGGGFGGGHHHHGGHHGHHHHHHHHHHHHHGGEFGEFGHHGHHHHHHHHGHHHGGGGGGHGGGGGGGHHHHGGHHGHHHHHHHGHHHHHHHHHHHHHHHGGGGGGHGHHHHGHHHHHHHHFGCFFGGHGGGGGGG
@M02034:409:000000000-BFKT7:1:2110:13504:14774 1:N:0:24
AAAGTCGAGGTGCCTAAAGTGGCAACCCAGACTCCGAAGAAGGTTGGTGGTGTAGAGCTTCCTGTAGCCGCATGGCGTTCGTACTTAAATATGGAACTAACCATTCCAATTTTCGCTGTCTCTTATACACATCTCCGAGCCCACGAGACC
+
ABBAAFAAD2AAGGGGGGGGFGGHHHHGGHHGHHHGEGGGGHHGFFCEFGFFHFHHHHHHHHHHHHHHHGGFFGHHGGGGGEGHGHGHHGHHHHFFHGEHFFFGFGHGHHHHGFGGGGGFHHHEHHHHECFFHHEFGGCGGFEFGGCFDC
@M02034:409:000000000-BFKT7:1:2110:9604:14777 1:N:0:24
AAAGTCGAGGTGCCTAAAGTGGCAACCCAGACTCGGG
+
CCCCCFCCCCCCGGGGGGGGGGGHHHHGGHCCG32BE
@M02034:409:000000000-BFKT7:1:2110:17607:14784 1:N:0:24
AAAGTCGAGGTGCCTAAAGTGGCAACCCAGACTATTCATGGTGTAGAGCTTCCTGTAGCCGCATGGCGTTCGTACTTAAATATGGAACTAACCATTCCAATTTTCGCTGTCTCTTATACACATCTCCGAGCTCACGAGACTAGGCATGAT
+
CCCCCFBCCCCCGGGGGGGGGGGHHHHGGH2EHDHHFFGHGHHHHHHHHHHHHHHHHHHHGGGGGHHGGGGGGHHHHHHHGHHHHHHHHHHHHHHHHHHHHHHHHGGGGGHHHHHHHFHHHHHHHHFGEEF/BFDGBCDGHHHHHHHHHH
@M02034:409:000000000-BFKT7:1:2110:13506:14792 1:N:0:24
AAAGTCGAGGTGCCTAAAGTGGCAACCCAGACTCCGAAGAAGGTTGGTGGTGTAGAGCTTCCTGTAGCCGCATGGCGTTCGTACTTAAATATGGAACTAACCATTCCAATTTTCGCTGTCTCTTATACACATCTCCGAGCCCACGAGACC
+
BCCCBFBACCBBGGGFGGGGGGGHHHHGGHHGHHHGGGGGHHHHHHGEGGAFGHHHHHGHHHHHHHHHHGGGGGHHGFGGGGFHHHHHHHHHHGHHGGHHHHGHHHHHGHHHHEGGGGGHHHHHHHHHHHHHGHHGGDGGGGHGGGGFGG
@M02034:409:000000000-BFKT7:1:2110:21890:14793 1:N:0:24
AAAGTCGAGGTGCCTAAAGTGGCAACCAGACTAAGGATCCGGTTGGTGGTGTAGAGCTTCCTGTAGCCGCATGGCGTTCGTACTTAAATATGGAACTAACCATTCCAATTTTCGCTGTCTCTTATACACATCTCCGAGCCCACGAGACCA
+
AABBADA?DBBBGGGGGGGFFGGHHHCCHHGHHGHFFGHHHGGGGGEFEEFGFHHHGHHHHHHHHHHHGGGGGHEEEGGGEHHHHHGHHGGHHHGGFFFHHHHHHHHHHHHHDEAEEEFGGHHGHGHHHGHGHGFGCGGGGGGFGGGEFC
@M02034:409:000000000-BFKT7:1:2110:18111:14797 1:N:0:24
AAAGTCGAGGTGCCTAAAGTGGCAACCCAGACTTAGAAGTCTGTTGGTGGTGTAGAGCTTCCTGTAGCCGCATGGCGTTCGTACTTAAATATGGAACTAACCATTCCAATTTTCGCTG
+
AAAAAF1>>1AAGFGGGGGBFGGFFFEEFFHGH2GBDGFBGDFGBFA//EEC/AFFGBB11BFFF2FD1AECEEG0EE>FEAFCGHBGDGFBBG@11G1F101FFBFFHHHHEHEC/<
@M02034:409:000000000-BFKT7:1:2110:4800:14797 1:N:0:24
AAAGTCGAGGTGCCTAAAGTGGCAACCCAGACTCCTCGGACTGTTGGTGGTGTAGAGCTTCCTGTAGCCGCATGGCGTTCGTACTTAAATATGGAACTAACCATTCCAATTTTCGCTGTCTCTTATACACATCTCCGAGCCCACGAGACC
+
CCCCCFBCCCACGGGGGGGFGGGHHHHGGHHGHHHHHGGGGGHHHHHGFGEFGHHGGHHHHHHHHHHHHGGGGGHHGGGGGGHHHHGGHHHHHHGGHHGHFHHHHHGHHHHHHHGGGGGHHHHHHHGHFGHHHHHBG/BDGGHGGGGGGC
@M02034:409:000000000-BFKT7:1:2110:14546:14802 1:N:0:24
AAAGTCGAGGTGCCTAAAGTGGCAACCCAGACTAATAAGAATGTTGGTGGTGTAGAGCTTCCTGTAGCCGCATGGCGTTCGTACTTAAATATGGAACTAACCATTCCAATTTTCGCTGTCTCTTATACCACATCTCCGAGCC
+
CCBCCFBBCCBAGGGGGGGGGGGHHHHGGHHGHHFGFGHF5FGHFDGGGGGG1AD5A5FG5FFG55D5BEG0EEF10?EFEE2FCGHGGHHHFG3@FCFHB13BFDFE4FGHFB@>EEEH44FHFFF4G3F/BFF3?CGC/B
@M02034:409:000000000-BFKT7:1:2110:15151:14802 1:N:0:24
AAAGTCGAGGTGCCTAAAGTGGCAACCCAGACTAAGAAGCATGTTGGTGGTGTAGAGCTTCCTGTAGCCGCATGGCGTTCGTACTTAAATATGGAACTAACCATTCCAATTTTCGCTGTCTCTTATACACATCTCCGAGCCCACGAGACC
+
ABCC>DABBCBCGGGGGGGGGGGHHHHGGHHGHHHHHHHHHHHHGHHGGGFGHHHHHHHHHHHHHHHHHGGEFGHHGGGGGGFHHHHHHHHGHGHHHHHHHHHHHHHHHHHHHHGGGGGHHHHHHHHGGHHHHHGHG?DGGGHGGCGGGG
@M02034:409:000000000-BFKT7:1:2110:20294:14805 1:N:0:24
AAAGTCGAGGTGCCTAAAGTGGCAACCCAGACTAAGTGTGTTGTTGGTGGTGTAGAGCTTCCTGTAGCCGCATGGCGTTCGTACTTAAATATGGAACTAACCATTCCAATTTTCGCTGTCTCTTATACACATCTCCGAGCCCACGAGAC
+
AB@ABFBBBBABFGGGGGGGFGGGHHHGGFFCBGHHFGFGFFFHHHHEFGEFGFHFHBGGHGHFGHHHDFECGGHFEAEFEEFHHHHGHFFHHGFHHHHHFGEHHHHGHHHHHHGGG/EGHFHHGHHFFFFHHHHFD?CGGGHGGGGCD
@M02034:409:000000000-BFKT7:1:2110:11285:14806 1:N:0:24
AAAGTCGAGGTGCCTAAAGTGGCAACCCAGACTTTGGGTTTTGTTGGTGGTGTAGAGCTTCCTGTAGCCGCATGGCGTTCGTACTTAAATATGGAACTAACCATTCCAATTTTCGCTGTCTCTTATACACATCTCCGAGCCCACGAGACC
+
ABABAFBBBBBBGGGGGGGBEGGHHHHGGHHGHHHHHGEFGGHHHHHEGGEFHHGFHHHHHHHGHHHHHGGEFGHHGGGGGFGEHHHGHHHHHHFHGHHHHHGHHHHHHHHHHHGGGGGGHGHHHHHHHHHHHHHGGFGGGGHGGGGGCF
@M02034:409:000000000-BFKT7:1:2110:3147:14814 1:N:0:24
AAAGTCGAGGTGCCTAAAGTGGCAACCCAGACTGATTCTCCTGTTTGGTGGTGTAGAGCTTCCTGTAGCCG
+
BCCCCFBCCCBAGGGGGGGGGGGHHHHGGHHGHH3FFDGH5B3BGFCF2AA1AFAAGGH3FHBGH55D53A
@M02034:409:000000000-BFKT7:1:2110:13251:14816 1:N:0:24
AAAGTCGAGGTGCCTAAAGTGGCAACCCAGACTGGTAGGGGTGTTGGTGGTGTAGAGCTTCCTGTAGCCGCATGGCGTTCGTACTTAAATATGGAACTAACCATTCCAATTTTCGCTGTCTCTTATACACATCTCCGAGCCCACGAGACC
+
BBABAFBBBBBBFGGFGGGGGGGHHHHGGHHGHHHHHHGGGGGGGHHGGGEFGFGFGGGHGHHHHFFFFFGGGGHGGEEGGFGHHHHFFHHHHH3?GHHH303FBFFEGGHHHHEGGGDFHGHHHHDGHHHHGHHF/><CGEHGC@DADE
@M02034:409:000000000-BFKT7:1:2110:5244:14816 1:N:0:24
AAAGTCGAGGTGCCTAAAGTGGCAACCCAGACTTTGTTTCTTGTTGGTGGTGTAGAGCTTCCTGTAGCCGCATGGCGTTCGTACTTAAATATGGAACTAACCATTCCAATTTTCGCTGTCTCTTATACACATCTCCGAGCCCACGAGACC
+
BCCCAFBBCCCCGGGGGGGGGGGHHHHGGHHGHHHHGGGFHHHHHHHFFGEFGGHHHHHHHHHHFHHHHGGEGGHHGGGGGGHHHHHGHHHHHHHHGHGHHHGHHHGHHHHHHHGGGGGGHHHHHHHHGHHHHHHHGGGGGFHGGGGGGA
@M02034:409:000000000-BFKT7:1:2110:25113:14822 1:N:0:24
AAAGTCGAGGTGCCTAAAGTGGCAACCCAGACTCCGCCGCATGTTGGTGGTGTAGAGCTTCCTGTAGCCGCATGGCGTTCGTACTTAAATATGGAACTAACCATTCCAATTTTCGCTGTCTCTTATACACATCTCCGAGCCCACGAGACC
+
BBBBAFABBBABCGGGGGGGGGGHHHHGGHHGHHHGGGGGGGGHHGHEFEEFHHHFHGHHHHHGBGHHGGGEEFHHGEGGFFGHHHHHHHGHHBEGHHHHHHHHHFHFHGFHHFEFEEADGHHHDGGHFGHGHFBFDB@DDFFFGCD.<F
@M02034:409:000000000-BFKT7:1:2110:15890:14824 1:N:0:24
AAAGTCGAGGTGCCTAAAGTGGCAACCCAGACTCATGATAAGGTTGGTGGTGTAGAGCTTCCTGTAGCCGCATGGCGTTCGTACTTAAATATGGAACTAACCATTCCAATTTTCGCTGTCTCTTATACACATCTCCGAGCCCACGAGAC
+
AAABADABBBA4GGGGGGGGFGGHHHHGGHHGHHHHHFG5DFGDGHFBCEAFBDFEFHHG5GHH5FF5EEGEEEEAEEEFFEC1GFHHFHEFFF33BFFHB03F34F?FGHHHGEGGGEFFHGFFH?FFH22CF3?/<<?@FGE/<<<E
@M02034:409:000000000-BFKT7:1:2110:20972:14831 1:N:0:24
AAAGTCGAGGTGCCTAAAGTGGCAACCCAGACTCGGTTTCGGGTTGGTGGTGTAGAGCTTCCTGTAGCCGCATGGCGTTCGTACTTAAATATGGAACTAACCATTCCAATTTTCGCTGTCTCTTATACACATCTCCGAGCCCACGAGACC
+
AAAAADAABBABGGGGGGGGGGGHHHGEGDFGHHFGGGGFGGGHGECEFABBFFGFGGBFDBGGHHFFHGGEDEEEFEFEGEEEEHFFGGFFFF3BBFGGHEHFF4?4FGDHHF/?E?CGHFHF3F33B?G2FDGFB/</DA/F@/<>CF
@M02034:409:000000000-BFKT7:1:2110:29575:14843 1:N:0:24
AAAGTCGAGGTGCCTAAAGTGGCAACCCAGACTTTTACGCCTGTTGGTGGTGTAGAGCTTCCTGTAGCCGCATGGCGTTCGTACTTAAATATGGAACTAACCATTCCAATTTTCGCTGTCTCTTATACACATCTCCGAGCCCAC
+
CCCCCFBBCCCCGGGGGGGGGGGHHHHGGHHGFHHHGGGGGGHHHHHGGGGFGFHHHGHHHHHHHGHGHGGEEFGFFEGGGGHHHHHGHFHHHGGHGHHHFHFGHHHHHHHHHHGGGGGHHHHHHFGFGFHHHHFGD<CFGEHC
@M02034:409:000000000-BFKT7:1:2110:18948:14846 1:N:0:24
AAAGTCGAGGTGCCTAAAGTGGCAACCCAGACTTCGGTTACGGTTGGTGGTGTAGAGCTTCCTGTAGCCGCATGGCGTTCGTACTTAAATATGGAACTAACCATTCCAATTTTCGCTGTCTCTTATACACATCTC
+
BCCCCFABDBBCGGGGGGGGGGGHHHHGGHHGHHFFDGGGFGGHGGCGGGGFGBG5FEGFFHHFHBGFEFGEEGF1EEEGCE?FGFHHFFHBGFBFGFHHB03B?FE?DFGHFDEGGE/B?GFG3BF3D22??FG
@M02034:409:000000000-BFKT7:1:2110:15135:14849 1:N:0:24
AAAGTCGAGGTGCCTAAAGTGGCAACCCAGACTAATAAGCAGGTTGGTGGTGTAGAGCTTCCTGTAGCCGCATAGCGTTCGTACTTAAATATGGAACTAACCATTCCAATTTTCGCTGTCTCTTATACACACTCCGAGCCCACGAGACC
+
ABAAAFBBBBBBGGGGGGGGGGGGHHHGGHHGHHHHHHHHHHHHHHGGGGEFHGGGHHHHHGHFHHHHHGGEFEHHGGGGGGHHHHHBHHHHHGGHHHHHHHHHHHHHHHHHHGGGGGGHHHHHHHHHGHHGHHHGGGCDGHGGGGGGG
@M02034:409:000000000-BFKT7:1:2110:8014:14852 1:N:0:24
AAAGTCGAGGTGCCTAAAGTGGCAACCCAGACTAATAATAAGGTTGGTGGTGTAGAGCTTCCTGTAGCCGCATGGCGTTCGTACTTAAATATGGAACTAACCATTCCAATTTTCGCTGTCTCTTATACACATCTCCGAGCCCACGAGACC
+
A@BBBF3AADABGGGFGGGGGGGHGHHGDHHGHHFHH5F5GGGHGFEEEGEFGHHFHHHHHGHHHHHHHGG?EEHHGGGGGGFHHHF3FHGHHGGHFHHGHHHHHHGHGHHHHFGGGGGHGFHGHHHHGHBGHG3DF?FGGGHGG?DFDC
@M02034:409:000000000-BFKT7:1:2110:7525:14856 1:N:0:24
AAAGTCGAGGTGCCTAAAGTGGCCAGACTAAGAATAAGGTTGGTGGTGTAGAGCTTCCTGTAGCCGCATGGC
+
BBBBBFAABBABGGGGGGGGGGGHH44BAAF3A53A5FG5BEFGAE2AC3F5DGDGBGHBF555AAA0AE1B
@M02034:409:000000000-BFKT7:1:2110:26131:14857 1:N:0:24
AAAGTCGAGGTGCCTAAAGTGGCAACCCAGACTAGGAAGAAGGTTGGTGGTGTAGAGCTTCCTGTAGCCGCATGGCGTTCGTACTTAAATATGGAACTAACCATTCCAATTTTCGCTGTCTCTTATACACATCTCCGAGCCCACGAGACC
+
AABBBFABBBABGGGGGGGGFFFFFHC2FHGEHHFFFDFHHHHHHFEFFEAFHHHEGHHHGFFGGFGFFEE0EFHFEGGGEFHHHHFGDGFFHHGHGHHFFGHHFHBDHGHHHGECEEEFHFGHFGDF3GHFGHGHFGGCCFHGGFCGGG
@M02034:409:000000000-BFKT7:1:2110:2919:14858 1:N:0:24
AAAGTCGAGGTGCCTAAAGTGGCAACCCAGACTCCGTGGAATGTTGGTGGTGTAGTGGTCGCTGTAG
+
BBBBBFAABBABGGGG4GGGGGGHHHHGGHHGH3A22BA23BEHBGHE11E113D531B30AAA155
@M02034:409:000000000-BFKT7:1:2110:26118:14871 1:N:0:24
AAAGTCGAGGTGCCTAAAGTGGCAACCCAGACTAGGAAGAAGGTTGGTGGTGTAGAGCTTCCTGTAGCCGCATGGCGTTCGTACTTAAATATGGAACTAACCATTCCAATTTTCGCTGTCTCTTATACACATCTCCGAGCCCACGAGACC
+
AAAAADAADBAAGGGG4FGGGGGHFDHEGHHGGGHFHHGGGHG3GHGDFG1FHFGFFHGFGHGHHHHHHG?EEEHHEEECEEFGFHHFEFBFGGBDFEFECFGHFHFDGHGHHBEGG/?DGHHHBFFHEFFCFFEGGC/BBEHECD/ADF
@M02034:409:000000000-BFKT7:1:2110:20006:14871 1:N:0:24
AAAGTCGAGGTGCCTAAAGTGGCAACCCAGACTTAGAATGGTTCTGTAGCCGCATGGCGTTCGTACTTAAATATGGAACTAACCATTCCAATTTTCGCTGTCTCTTATACACATCTCCGAGCCCACGAGACCAGAGAGGATCTCGTATGC
+
BCCCCFABBBABGGGGGGGGGGGHHHHGGHHGHHGGHHHHHHHHHHHHHHGGGGGGHHGEEGFEGHHHFHFGHGHHFHHHHHHHGHHHHHGHGFHGGGFFEFFFHHHHHHFFEHGHHHDEGGFGGEBCG?GGFFFHGFCF=2?GFFGHBF
@M02034:409:000000000-BFKT7:1:2110:2929:14874 1:N:0:24
AAAGTCGAGGTGCCTAAAGTGGCAACCCAGACTCCGTGGAATGTTGGTGGTGTAGAGCTTCCTGTAGCCGCATGGCGTTCGTACTTAAATATGGAACTAACCATTCCAATTCTCGCTGTCTCTTATACACATCTCCGAGCCCACGAGACC
+
CCCCBFABBCBCGGGGGGGGGGGHHHHGGHHGHHGGHFGGHHHHHHGGEEEAAAG5BBFCAFGHGHEEGEGFFGC1E?EGFEBGGEGEFFHFDF33FEGH3E?FGGFDFHHFGDFEFEEFFHHFFBHDGFHCHFHFD/BCGGHGGGGGGE
@M02034:409:000000000-BFKT7:1:2110:12779:14880 1:N:0:24
AAAGTCGAGGTGCCTAAAGTGGCAACCCAGACTGGTGGGGAGGTGGTGGTGTAGAGCTTCCTGTAGCCGCATGGCGTTCGTACTTAAATATGGAACTAACCATTCCAATTTTCGCTGTCTCTTATACACATCTCCGAGCCCACGAGACCA
+
BBBBBFBBBBABGGGGFGGFGGGHHHHGGHHGHHGFGGGGGGGEGGEFGEFHFHHHHHHFHHHGFHHHEGGGGHFEBEFFEHGHHHGBHHHHHHHGHGHGHGHHHHHGHHGHHEEGFFHHHHHGHHFHHHHHHHHCGGGGGHGGCFGGGB
@M02034:409:000000000-BFKT7:1:2110:15418:14885 1:N:0:24
AAAGTCGAGGTGCCTAAAGTGGCAACCCAGACTAATAAGATTGTTGGTGGTGTAGAGCTTCCTGTAGCCGCATGGCGTTCGTACTTAAATATGGAACTAACCATTCCAATTTTCGCTGTCTCTTATACACATCTCCGAGCCCACGAGACC
+
AABBADAABBBBGGGGGGGGGGGHHGHGGHHGHHGHBGGBFGHFHHFFGEBCGFFFHEHGBGHHGFHHHEGFGGHEEAEFGFEHGHHFGHEFFHBBFHFHB1DFFDGHHFGD?B>FGEEFF4BGEHHDGHFFGGHDFC/BCFFC/<@D?F
@M02034:409:000000000-BFKT7:1:2110:23156:14891 1:N:0:24
AAAGTCGAGGTGCCTAAAGTGGCAACCCAGACTGGTCGGGGGGTTGGTGGTGTAGAGCT
+
CCCCCFBBCCBCGGGGGGGGGGGHHHHGGHH2AF2G5FEGGGGG/<<<=<CC/?F?=1?
@M02034:409:000000000-BFKT7:1:2110:18294:14893 1:N:0:24
AAAGTCGAGGTGCCTAAAGTGGCAACCCAGACTTGGTATTGTGTTGGGGTGTAGAGCTTCCTGTAGCCGCATGGCGTTCGTACTTAAATATGGAACTAACCATTCCAATTTTCGCTGTCTCTTATACACATCTCCGAGCCCACGAGACCA
+
CCBCCFCCCCBCGGGGGGGGGGGHHHHGGHHGHHHHGHHHHHHHHHHGGFEEHHHHHHHHHHHGHHHHGGGGGHFFFFGGEGHHHHGHHHHHHHHGGGGGHHHHHHHHHHHHHGFGGEHHHHHHHHGGGGHHHHHGCGGGGHGGCCGGGG
@M02034:409:000000000-BFKT7:1:2110:22541:14902 1:N:0:24
AAAGTCGAGGTGCCTAAAGTGGCAACCCAGACTCTTTGTCTGGTTGGTGGTGTAGAGCTTCCTGTAGCCGCATGGCGTTCGTACTTAAATATGGAACTAACCATTCCAATTTTCGCTGTCTCTTAACACATCGCCGAGCCCACGAGACCA
+
CCCCCFCBBCACGGGGGGGGGGGHGHHGGHFGHHHHHHHHHHGHHGGGGGEFHHHHHHHHHHHHHHHHHGGGGGHHGGGGGGHHHHGGHGFHHHBGFHFGHHHHHHHHFGHHHHGGGGGHHHHHGFFHGGHHGGGG@FGGGHGG?FDGGC
@M02034:409:000000000-BFKT7:1:2110:15413:14903 1:N:0:24
AAAGTCGAGGTGCCTAAAGTGGCAACCCAGACTAATAAGATTGTTGGTGGTGTAGAGCTTCCTGTAGCCGCATGGCGTTCGTACTTAAATATGGAACTAACCATTCCAATTTTCGCTGTCTCTTATACACATCTCCGAGCCCACGAGACC
+
ABBBAFBCCDCCGGGGGGGGGGGHHHHGGHHGHHHHHHGBFGHHHHHEGGEFHHHHHHHHHHHHHHHHHGGGGGHHGGGGGGHHHHHGHHHHHHHHGHHHHHHHHHGHHHHHHHGGGGGHHHHHHHHHHHHHHGHHGFFGGGGFGGGGGE
@M02034:409:000000000-BFKT7:1:2110:22262:14913 1:N:0:24
AAAGTCGAGGTGCCTAAAGTGGCAACCCAGACTAGGGAGAAGGTTGGTGGTGTAGAGCTTCCTGTAGCCGCATGGCGTTCGTACTTAAATATGGAACTAACCATTCCAATTTTCGCTGTCTCTTATACACATCTCCGAGCCCACGAGACC
+
CCCCBFAABCCCGGGGFGGGGGGHHHHGGHHGHH33A3BEAFHHGHEEEEGGFDHFHFHGEGHFFDGBGEGEFGGFEEFGEEEGHHHDFFHFFF3@GGHHEGDFFEGFHGFHHHGGGFEFEGHFFDHFHFHHHGHDD@@@@FHGG?FGFF
@M02034:409:000000000-BFKT7:1:2110:26576:14938 1:N:0:24
AAAGTCGAGGTGCCTAAAGTGGCAACCCAGACTCATAAGCCGGTTGGTGGTGTAGAGCTTCCTGTAGCCGCATGGCGTTCGTACTTAAATATGGAACTAACCATTCCAATTTTCGCTGTCTCTTATACACATCTCCGAGCCCACGAGACC
+
BAABBFBABBBBGGGGGGGGGGGHHHHGGHHGHHHHHHHHHGGGGGGEFGEFGHHHGHHHHHHHHHHHHGFGGGHHGGGGGGHHHHHHHHHHHHGHGHFHHHHHHHGHHHHHHHGGGGGHHHHHHHGFFHHGHHHFF/BFGGHGGGGGGG
@M02034:409:000000000-BFKT7:1:2110:11280:14938 1:N:0:24
AAAGTCGAGGTGCCTAAAGTGGCAACCCAGACTGCTTCTATTGTTGGTGGTGTAGAGCTTCCTGTAGCCGCATGGCGTTCGTACTTAAATATGGAACTAACCATTCCAATTTTCGCTGTCTCTTATACACATCTCCGAGCCCACGAGACC
+
ABABAF?ABBBBFGGGGGGGGGGHGHHGGGHGHHHHHHHHHHHHHGHGGGGFHFHFHHGHHHHHGHHHHGEEFFHGGGGFGGFHEGGGFHHHHHGGHHFFHHHCGHHHHGHHEHGGGGGGFGGFGFD4BGFHHHFHA@CGGGAFG?@DAF
@M02034:409:000000000-BFKT7:1:2110:11808:14939 1:N:0:24
AAAGTCGAGGTGCCTAAAGTGGCAACCCAGACTAAGATTGATGTTGGTGGTGTAGAGCTTCCTGTAGCCGCATGGCGTTCGTACTTAAATATGGAACTAACCATTCCAATTTTCGCTGTCTCTTATACACATCTCCGAGCCCACGAGACC
+
CCCCCFBBCCBCGGGGGGGGGGGHHHHGGHHGHHHHHHHHGHHHHHGGGGEFFGHGHHHHHHHHFGHHHGGGGGHHGGGGGFHHHHHHHHHHHGHHGHGFFHFHHHHHHHHHHHGGGCEGHHHGHHGHHHHHHGFHGCGGGGHGGGGGGG
@M02034:409:000000000-BFKT7:1:2110:11262:14941 1:N:0:24
AAAGTCGAGGTGCCTAAAGTGGCAACCCAGACTGCTTCTATTGTTGGTGGTGTAGAGCTTCCTGTAGCCGCATGGCGTTCGTACTTAAATATGGAACTAACCATTCCAATTTTCGCTGTCTCTTATACACATCTCCGAGCCCACGAGACC
+
CCCCCFCCCCABGGGGGGGGGGGHHHHGGHHGHHHHHHHHHHHHHHHGGGEFGHHHHHHHHHHHHHHHHGGFEGHHGGGGGGGHHHHGHHHHHHFGHHHHHHHHHHHHFFHHHHGGGGGHHHHHHHHHHHHHHHHGGGCGGGHGGCGGGG
@M02034:409:000000000-BFKT7:1:2110:7427:14944 1:N:0:24
AAAGTCGAGGTGCCTAAAGTGGCAACCCAGACTCAGCCGCCTGTTGTGGTGTAGAGCTTCCTGTAGCCGCATGGCGTTCGTACTTAAATATGGAACTAACCATTCCAATTTTCGCTGTCTCTTATACACATCTCCGAGCCCACGAGACCA
+
CCCCCFCBCCCCGGGGGGGGGGGHHHHGGHHGHHHHGHGGGGHHHHGEGGFGHHGHHHHFHHHFHHHHGEEGEFFEBFGGFHHHHFHHHHHHHHFHHFHHHHHHHHHGGHHHFEEFGFGHHHHFHFFHHGHHHGHGCFGGGHGGGGGGGG
@M02034:409:000000000-BFKT7:1:2110:22630:14949 1:N:0:24
AAAGTCGAGGTGCCTAAAGTGGCAACCCAGACTCATTCGGCTGTTGGTGGTGTAGA
+
BBBBBFABBBBBGGGFBGGGGGGHHHHGGGHGH3FG5FGH2FEAFHFFF1ABB355
@M02034:409:000000000-BFKT7:1:2110:12073:14949 1:N:0:24
AAAGTCGAGGTGCCTAAAGTGGCAACCCAGACTCATACGACGGTTGGTGGTGTAGAGCTTCCTGTAGCCGCATGGCGTTCGTACTTAAATATGGAACTAACCATTCCAATTTTCGCTGTCTCTTATACACACTCCGAGCCCACGAGACC
+
BCCBBDABCCCCGGGGGGGGGGGHHHHGGHHGHHBEGHH2FGGGGGGGGGFFHHHHHHHHHHHHHHHHHGGGGGHHGGGGGGFHHHHHHHHHHHGHFHHHHHHHHHHHHHHHHHGGGGGHHHHHHHEHHHH/2=FACCCCG/F@@@DEF
@M02034:409:000000000-BFKT7:1:2110:6507:14955 1:N:0:24
AAAGTCGAGGTGCCTAAAGTGGCAACCCAGACTCGTAAGAGTGTTGGTGGTGTAGAGCTTCCTGTAGCCGCATGGCGTTCGTACTTAAATATGGAACTAACCATTCCAATTTTCGCTGTCTCTTATACACATCTCC
+
AABBBFBBBDAAGGGGGGGGGGGHGECDFFGFFFGGFCGGHFDFGEHEFGEGHFFDFGHHB3FGDGHEDEE0FEGGEGGGGACAGGF3GGFHHHBGBGHGHGHHDGFB4FGGHHG/EGFGFHGHHHF332F22F3F
@M02034:409:000000000-BFKT7:1:2110:10077:14956 1:N:0:24
AAAGTCGAGGTGCCTAAAGTGGCAACCCAGACTATTAGGGGTGTTGGTGGTGTAGAGCTTCCTGTAGCCGCATGGCGTTCGTACTTAAATATGGAACTAACCATTCCATTTTCGCTGTCTCTTATACACATCTCCGAGCCCACGAGACCA
+
ABBBBFBABBBBGGGGGGGGGGGHHHHGGHGEHFGHGHHHGGGGGHHEFGEFGFG5GGHHGHHHHFHEFECEEGF1EFFFFE2FGHGF3FGGHHDDFGFHBC3B3FG4FHHHHF/EFEGHHHH3GGFGF2BFFFFDCGG?E/FC/<EFFF
@M02034:409:000000000-BFKT7:1:2110:28812:14957 1:N:0:24
AAAGTCGAGGTGCCTAAAGTGGCAACCCAGACTCCGAAGCAGGTTGGTGGTGTAGAGCTTCCTGTAGCC
+
@>?AAFAADD>A1CFGGGGAADCBGHHFEEFGB1AEAA/AF0B0BAEEFGAF/BG21FFGEEGHFBDAF
@M02034:409:000000000-BFKT7:1:2110:25147:14962 1:N:0:24
AAAGTCGAGGTGCCTAAAGTGGCAACCCAGACTCAGATGAATGTTGGTGGTGTAGAGCTTCCTGTAGCCGCATGGCGTTCGTACTTAAATATGGAACTAACCATTCCAATTTTCGCTGTCTCTATACACATCTCCGAGCCCACGAGACC
+
CCCCCFBBCBBBGGGGGGGGGGGHHHHGGHHGHCHH3ADE5FHHHHHGGGEFGHHHHHHHHGHHHHHHHGGGFGHHGGGGGGHHHHHFHFGHHHGHHHHHHHHHHHHHHHHHHHGGGGGHHHHDHGGHHFGGG3FFCCGFGHGGGGGGG
@M02034:409:000000000-BFKT7:1:2110:24082:14964 1:N:0:24
AAAGTCGAGGTGCCTAAAGTGGCAACCCAGACTAAGTCGCTTGTTGGTGGTGTAGAGCTTCCTGTAGCCGCATGGCGTTCGTACTTAAATATGGAACTAACCATTCCAATTTTCGCTGTCTCTTATACACATCTCCGAGCCCACGAGACC
+
BBBBBFBBBBABGGGGGGGGGGGHHHHGGHAFHHHGEBFGGGGHHHEAF?EFHBGBFB3GGFHHHGFFGEE0EEHFGEEFGE?GEHHFFFHGGE33BBGHB0FFDEH4GGBHB4E?EE?F4BFD33?BFC?2?DGBFCCBCFCF?/>CDE
@M02034:409:000000000-BFKT7:1:2110:25131:14971 1:N:0:24
AAAGTCGAGGTGCCTAAAGTGGCAACCCAGACTAAGCCTCCGGTTGGTGGTGTAGAGCTTCCTGTAGCCGCATGGCGTTCGTACTTAAATATGGAACTAACCATTCCAATTTTCGCTGTCTCTTATACACATCTCCG
+
A@AAADAA1>>1BGGC1FGGGGGHHHHGGCCAFFGBBFF0FA?EEGE/FA/AFFGFBFFHFCF1BAGGG?E>EEEA@F?>E>>CEBGFGHFBGHD1CGFHF01FHGB>GGGBHB?EE/?<DGGG1F2G><<<1@F1?
@M02034:409:000000000-BFKT7:1:2110:12250:14980 1:N:0:24
AAAGTCGAGGTGCCTAAAGTGGCAACCCAGACTGATATGAAGGTTGGTGGTGTAGAGCTTCCTGTAGCCGCATGGCGTTCGTACTTAAATATGGAACTAACCATTCCAATTTTCGCTGTCTCTTATACACATCTCCGAGCCCACGAGACC
+
CCCCBFBBCCBBGGGGGGGGGGGHHHHGGHHGHHHHHHHHHHGEGGFEFEEFGDHFHHHHHHHHHGFFGEGEGFHAFGGGGFFHHHHGFHHFGGDGGGHHGFBFFGHEHHHHHGEGGGEFFHHHHHBDHHHHFHHBGDGGGGHGG@DGGE
@M02034:409:000000000-BFKT7:1:2110:25148:14981 1:N:0:24
AAAGTCGAGGTGCCTAAAGTGGCAACCCAGACTAAGCCTCCGGTTGGTGGTGTAGAGCTTCCTGTAGCCGCATGGCGTTCGTACTTAAATATGGAACTAACCATTCCAATTTTCGCTGTCTCTTATACACATCTCCGAGCCCACGAGACC
+
ACCCAFBCCCBCGGGGGGGGGGGHHHHGGHGGHHFFHHHHFEGFFGGAEAFFGHHFGFHGDGGHHGHGGGGCEGG1EEEGGFHHHHHDGHHHHB3FGHGHGFDFGEHFFGGHHFFGGEFHGFHHHH3GHEFGHHGHG@DGGGHGG<DDFE
@M02034:409:000000000-BFKT7:1:2110:20051:14982 1:N:0:24
AAAGTCGAGGTGCCTAAAGTGGCAACCCAGACTTGTCCGCTTGTTGGTGGTGTAGAGCTTCCTGTAGCCGCATGGCGTTCGTACTTAAATATGGAACTAACCATTCCAATTTTCGCTGTCTCTTATACACATCTCCGAGCCCACGAGACC
+
CCCCCFABBCCCGGGGGFGFGGGHHHHGGHHGHHHHHHGGGFGGHHH?FGGFHFHGGHHHHHHHHHHHGGGGGGHFGGGGGGHHHHHHHHHHHHHFHHHHHHHHHHGHHHHHGGGGGGGHFHHHHHHFHHHHHHHHFBDGGGHGGGGGGG
@M02034:409:000000000-BFKT7:1:2110:18742:14988 1:N:0:24
AAAGTCGAGGTGCCTAAAGTGGCAACCCAGACTCGGCCTCATGTTGGTGGTGTAGAGCTTCCTGTAGCCGCATGGCGTTCGTACTTAAATATGGAACTAACCATTCCAATTTTCGCTGTCTCTTATACACATCTCCGAGCCCACGAGACC
+
BCCCCFCCCCAAGGGGGGGGGGGHHHHGGGHFHHGGGGGHHHHHHHHEEEAFFFHGHHHHHHHHHGHHHGGGGGHHGFGGFEFHHHGDGHGHHHFFFHFFHHHHHHGHFGGHHHGGGGFHHHHHEHGHFHHHHHEFGGGGFEFGG?DFFF
@M02034:409:000000000-BFKT7:1:2110:15380:14988 1:N:0:24
AAAGTCGAGGTGCCTAAAGTGGCAACCCAGTCTGTTATGTGTGTTGGTGGTGTAGAGCTTCCTGTAGCCGCGTGGCGTTCGTACTTAAATATGGAACTAACCATTCCAATTTTCGCTGTCTCTTATCCACCTCTCCGAGCCCACG
+
AAABBFABDBAACGGGGCGGDDFFHHHGGH3BG55DDAF55FGH3G22BAFGF3D5A5AFAFGGH5AAF1E0>EE/EEEGGEBFFHH33@@@FD3BBF?G30?B?4F44BBGF4<AEE/??3BB?333BB0?B2F<D//<><<<A
@M02034:409:000000000-BFKT7:1:2110:5789:14991 1:N:0:24
AAAGTCGAGGTGCCTAAAGTGGCAACCCAGACTCGGTTTTGTGTTGGTGGTGTAGAGCTTCCTGTAGCCGCATGGCGTTCGTACTTAAATATGGAACTAACCATTCCAATTTTCGCTGTCTCTTTACACATCTCCGAGCCCACGAGACCA
+
CBCCCFBBBCBCGGGGGGGGGGGHHHHGGHHGHHGGGGGGHHHHHHHEFGBFHHHGHHHHHHHHHHHHHGGEFGHHGGGGGGHHGHGGHHHHHHGGHHHHHHHHHHHHHHHHHEFGGGGGHHHHHHFHFGHGHHFGGGGGGHGGGGGGGF
@M02034:409:000000000-BFKT7:1:2110:27419:15004 1:N:0:24
AAAGTCGAGGTGCCTAAAGTGGCAACCCAGACTAGGGAGAAGGTTGGTGGTGTAGAGCTTCCTGTAGCCGCATGGCGTTCGTACTTAAATATGGAACTAACCATTCCAATTTTCGCTGTCTCTTATACACATCTCCGAGCCCACGAGACC
+
AABBAFBBBBBBGGFFGFGGGGGHFGHGGDHGHHGHF3E?GGGFFHFAFGEFHHHHFFHHGHHHHDHFHGFFGGHGGEGGGGGHEHHHHHGHFFDDFHFHFHBHGFGHGHHHGHCFGGGHHHHHHHGHHEHHFHFFECCC?FCFCGFGDA
@M02034:409:000000000-BFKT7:1:2110:15346:15005 1:N:0:24
AAAGTCGAGGTGCCTAAAGTGGCAACCCAGACTCTGCCGAAGGTTGGTGGTGTAGAGCTTCCTGTAGCCGCATGGCGTTCGTACTTAAATATGGTACTAACCATTCCAATTTTCACTGTCCTTATCACATCTCCGA
+
AAABADA3ADB@GGGG4BGGGGDFFHHGGGDGHHHHHGFE22E33FCA1?FFBAGGHBGHDGHHBAFB@EEEEE1B/EFGAEFEGFGHGHHHHB4?B4FB303?GF44BFGBG4EBHBDEEGFFBG3GEGH3?DDC
@M02034:409:000000000-BFKT7:1:2110:7972:15008 1:N:0:24
AAAGTCGAGGTGCCTAAAGTGGCAACCCAGACTATTGTTGGTGTTGGTGGTGTAGAGCTTCCTGTAGCCGCATGGCGTTCGTACTTAAATATGGAACTAACCATTCCAATTTTCGCTGTCTCTTATACACATCTCCGAGCCCACGAGACC
+
BBBBBFBBBBBBGGGGCFGGGGGHGHGGAGHGHGHHHHHHHGGHGHHGGGGGHHHFHHHHHHHHHHHHHGGFGGHHGGGGGFHHHHHFHHGHHHHHFHHFHFGFGFFFBGHHHHGGGGGHHHHHHHHHEHHHFHHGGFGGGEHEGGCGFF
@M02034:409:000000000-BFKT7:1:2110:10104:15019 1:N:0:24
AAAGTCGAGGTGCCTAAAGTGGCAACCCAGACTTCGACTTCGGTTGGTGGTGTAGAGCTTCCTGTAGCCGCATGGCGTTCGTAC
+
BBCCCFCCCCBCGGGGGGGGGGGHHHHGGHGGGFHFFDGA52EGEFEEE?FFF3F5D5AB5FFD55E53>E0EEG1>>EFA12?
@M02034:409:000000000-BFKT7:1:2110:15346:15023 1:N:0:24
AAAGTCGAGGTGCCTAAAGTGGCAACCCAGACTCTGCCGAAGGTTGGTGGTGTAGAGCTTCCTGTAGCCGCATGGCGTTCGTACTTAAATATGGAACTAACCATTCCAATTTTCGCTGTCCTTATCACATCTCCGAGCCCACGAGACCAG
+
DDDDDFBCCDBCGGGGGGGGGGGHHHHGGHHGHCFGGEE2AEGFFHGEFGEFGHHHHHHHHHHHHHHHHGGGGGHHGGGGGGHHHHGHHHHHHHHHHHHHHHHHHHGHHHHHHH/EFGGH23F3D3FHF3?FG2?/B/<FFF@/<C<E0<
@M02034:409:000000000-BFKT7:1:2110:4626:15025 1:N:0:24
AAAGTCGAGGTGCCTAAAGTGGCAACCCAGACTCCGCCTGCTGTTGGTGGTGTAGAGCTTCCTGTAGCCGCATGGCGTTCGTACTTAAATATGGTACTAACCATTCCAATTTTCGCTGTCTCTTATACACATCTCCGAGCCCACGAGAC
+
CCCCCFABCCBCGGGGGGGGGGGHHHHGGHHGHFCA2AEHFGHHFHAEAAEA13FAA5AAAFEGB5E5FEG>EEB1>?>FE?2?FGHB@BF4@F44B@GH303B3BB4BFFHG4>/EA/B4BD?3?FDGB22BFF?D??DCFGGD/CG?
@M02034:409:000000000-BFKT7:1:2110:25340:15026 1:N:0:24
AAAGTCGAGGTGCCTAAAGTGGCAACCCAGACTTGTGAGTGGGTTGGTGGTGTAGAGCTTCCTGTAGCCGCATGGCGTTCGTACTTAAATATGGAACTAACCATTCCAATTTTCGCTGTCTCTTATACACATCTCCGAGCCCACGAGACC
+
ABCCBFBABDBCGGGGGGGGGGGHHHHGGHHGHHHHHHHDGGHEFGGFGGGFHHHHHHHHHHHHHHHHHGGFFGHHGGGGGGGHHHHHFGHHHHGHHHFGHHHGHHHHHHHHHHGGGGGHHGHHFHHHHGHGFHGHGBCCGGHGCCCEGF
@M02034:409:000000000-BFKT7:1:2110:25260:15027 1:N:0:24
AAAGTCGAGGTGCCTAAAGTGGCAACCCAGACTCTGTGTACGGTTGGTGGTGTAGAGCTTCCTGTAGCCGCATGGCGTTCGTACTTAAATATGGAACTAACCATTCCAATTTTCGCTGTCTCTTATACACATCTCCGAGCCCACGAGACC
+
BBBBBFBBBBBAGGGGGGGGGGGHHHHGGHHGHHHGGHHHHHGHGGGGGGFGHHHHHGHHHHHHHHGHHGGFGGHHGGGGGGHHHHHGHHHHHGFGHFHFHGHHHHGHGHHHHHGGGGGFHHHHBFBFDFHHHHFHGCFGGGHGF/CFGG
@M02034:409:000000000-BFKT7:1:2110:15075:15028 1:N:0:24
AAAGTCGAGGTGCCTAAAGTGGCAACCCAGACTGTGAATCCGGTTGGTGGTGTAGAGCTTCCTGTAGCCGCATGGCGTTCGTACTTAAATATGGAACTAACCATTCCAATTTTCGCTGTCTCTTATACACATCTCCGAGCCCACGAGACC
+
CCCCBFBCCCCCGGGGGGGGGGGHHHHGGHHGHHFHHHHHHGGEFGGEFFEFFGHHHHHHHHHHHHHHHGGEGGHHGGGGGGHHHHHHHHHHHHHGFHHGHHHHHHGHHHHHHHGGCGGGHGHHFHHHHGHHGHHHDC??FGHGG?CGFG
@M02034:409:000000000-BFKT7:1:2110:15099:15032 1:N:0:24
AAAGTCGAGGTGCCTAAAGTGGCAACCCAGACTGTGAATCCGGTTGGTGGTGTAGAGCTTCCTGTAGCCGCATGGCGTTCGTACTTAAATATGGAACTAACCATTCCAATTTTCGCTGTCTCTTATACACATCTCCGAGCCCACGAGACC
+
AAA?AF1>1>A>BF1BFGG31FFFCHHC0FFE11BAFF2A1E/AEEE?FG/AFGGGGFGGB1ABFGHGFGGGGGGAE/EEEE0EEGEBGG22F11BBGFGFCEF1GGHHHFGHHG?EEEBG2GGDGFDG1BGFGFH//@CGGGGG?@CCA
@M02034:409:000000000-BFKT7:1:2110:25249:15041 1:N:0:24
AAAGTCGAGGTGCCTAAAGTGGCAACCCAGACTCTGTGTACGGTTGGTGGTGTAGAGCTTCCTGTAGCCGCATGGCGTTCGTACTTAAATATGGAACTAACCATTCCAATTTTCGCTGTCTCTTATACCCATCTCCGAGCCCA
+
>AA>>DA@DBBBGGGGGGGGFGGHHHHGGHHGG3EGBFAFGFDHFFEGGGEFHHHFHGHHHHHHHHHHHGGGEGHHGGGGGG?GHHFFHHGHHH3FFHFFFHFFFHHHHHHHHHGGGE<344FDDD?F3B2B2FG2AC/>BC<
@M02034:409:000000000-BFKT7:1:2110:23233:15048 1:N:0:24
AAAGTCGAGGTGCCTAAAGTGGCAACCCAGACTGGGGGGTGGGTTGGTGGTGTAGAGCTTCCTGTAGCCGCATGGCGTTCGTACTTAAATATGGAACTAACCATTCCAATTTTCGCTGTCTCTTATACACATCTCCGAGCCCACGAGACC
+
BCCCAFBABCCCGGGGGGGGGGGHGHHGGHHGHHH2AFG/<@DCFGGGGGCFHHHHHHHHHHHHHHHHHGGGGGHHGGGGGGHHHHF<GGCGHHGHFHHGHHHHHHHHECHGGFGFGGGGGGGGGGBFGFGGFGFGG-BA=FFFFFFFFF
@M02034:409:000000000-BFKT7:1:2110:19817:15050 1:N:0:24
AAAGTCGAGGTGCCTAAAGTGGCAACCCAGACTTCGCGTCATGTTGGTGGTGTAGAGCTTCCTGTAGCCGCATGGCGTTCGTACTTAAATATGGAACTAACCATTCCAATTTTCGCTGTCTCTTATACACATCTCCG
+
ABB?AFAABBABGGG5GGGGGGGHHHHGGHHGHHDFGGEEGHHHGHFGGGBFFDG5FGFHFGHHFEEFGEE0EEFAFEEGEEGEGG4BGFH@G3?FGFFHEFFEGGE44BGHHEEFGGDHFFBFDFGFGFDHFHH1C
@M02034:409:000000000-BFKT7:1:2110:19796:15050 1:N:0:24
AAAGTCGAGGTGCCTAAAGTGGCAACCCAGACTTCGCGTCATGTTGGTGGTGTAGAGCTTCCTGTAGCCGCATGGCGTTCGTACTTAAATATGGAACTAACCATTCCAATTTTCGCTGTCTCTTATACACATCTCCGAGCCCACGAGAC
+
BCCCCDAACCCCGGGGGFGGGGGHHHHGGHHGHHFAEEGGEGGHFHGAA1EFAFGFFFGGFFHFGGHGFEG>EFE1>EEGGE2FGHHGFGGHGF3?GGHHBC3B3BF4FGGHHFEGGGGGHGHFDHDGHFFFHHGHG/@/@FEGGCD/A
@M02034:409:000000000-BFKT7:1:2110:10748:15054 1:N:0:24
AAAGTCGAGGTGCCTAAAGTGGCAACCCAGACTGGGGTGGGGGTTGGTGGTGTAGAGCTTCCTGTAGCCGCATGGCGTTCGTACTTAAATATGGAACTAACCATTCCAATTTTCGCTGTCTCTTATACACATCTCCGAGCCCACGAGACC
+
AA?ABFBABBBBGGGGGGGGGGGHHHHGGGHGGHDHGBEEGGGGGGEEEEGFGFHFHBGHHGHHHHHGFGGEEGHFGEGGGGFEHHHGFGHHHH3BFHHFC0?FGFFFGGHHHHCGGGGGFFGHDHGGG1GFHHF<A@@@CECF@CDGDA
@M02034:409:000000000-BFKT7:1:2110:6170:15061 1:N:0:24
AAAGTCGAGGTGCCTAAAGTGGCAACCCAGACTGTGCATCGTGTTGGTGGTGTAGAGCTTCCTGTAGCCGCATGGCGTTCGTACTTAAATATGGAACTAACCATTCCAATTTTCGCTGTCTCTTATACACATCTCCGAGCCCACGAGACC
+
CCCCCFBBCCCCGGGGGGFGGGGHHHHGGHHGHHHHHHHHGHHHHHHGGGEFHHHGHHHHHHHHHGHHGGGGGGHHGGGGGGFHHHHHHHHHHHFHFHHHHHHHHHGHHHHHHHGGGGGGHGHHHHHHHHHHHHFHGGGGGGHGGGGGGF
@M02034:409:000000000-BFKT7:1:2110:23245:15066 1:N:0:24
AAAGTCGAGGTGCCTAAAGTGGCAACCCAGACTGATCGGATTGTTGGTGGTGTAGAGCTTCCTGTAGCCGCATGGCGTTCGTACTTAAATATGGTACTAACCATTCCAATTTTCGCTGTCTCTTATACACATCTCCGAGCCCACGAGACC
+
CCCCBFABCCCCGGGFGGGGGGGHHHHGGHHGHCHHFFC22EGHH2AFE?EEF3F5AA3F5FGDG5D53EF0EEA1>EEAE>?C?FHBDGGEGD44BBGF303BDDGBFHFHF4<EE?/FDFGHFG3BB22BFDG2D/BC@AEGGGC?GA
@M02034:409:000000000-BFKT7:1:2110:21110:15071 1:N:0:24
AAAGTCGAGGTGCCTAAAGTGGCAACCCAGACTAAGACTAAGGTTGGTGGTGTAGAGCTTCCTGTAGCCGCATGGCGTTCGTACTTAAATATGGAACTAACCATTCCAATTTTCGCTGTCTCTTATACACATCTCCGAGCCCACGAGACC
+
CCCCCFCCCCCCGGGGGGGGGGGHHHHGGHHGHHHHHHHHHHHHHHGGGGGGHHHHHHHHHHHHHHHHHGGEGGHHGGGGGGHHHHHHEHFHHHFGFHHHHHGHHHHHHHHHHHGGGGGGHHHHFHFHHHHHHHGHGGGGGGHGGCGGGG
@M02034:409:000000000-BFKT7:1:2110:23597:15072 1:N:0:24
AAAGTCGAGGTGCCTAAAGTGGCAACCCAGACTCCGCCGTATGTTGGTGGTGTAGAGCTTCCTGTAGCCGCATGGCGTTCGTACTTAAATATGGAACTAACCATTCCAATTTTCGCTGTCTCTTATACACATCTCCGAGCCCACGAGACC
+
ABBBAFBBCCABGGGGGGGGGGGHHHHGGHHGHHHGGGGEGHHFGHHEFGEFGHHHHHHHGHHHGHHHHEEEGGHHGGGGGGHHHHHFHHHHHHFHGHGGHHHGHHFHHHHHHFGGGGGGHGHHFHGHHHHGHHGHGGGGGFHGGGGGGF
@M02034:409:000000000-BFKT7:1:2110:13523:15079 1:N:0:24
AAAGTCGAGGTGCCTAAAGTGGCAACCCAGACTTTTCTTGCTGTTGGTGGTGTAGAGCTTCCTGTAGCCGCATGGCGTTCGTACTTAAATATGGAACTAACCATTCCAATTTTCGCTGTCTCT
+
AABBBFABBBAAGGGFGGGGGGGHHHHGGHHGHHHHHHHHGHHHHHHGGGEFHHHHHHGFGHHHGGHGHGGEEGHHGGGGGEFHGHHFHH@GHBGFFFGHHHHHFFFFHHGHHHGGGGFEHHH
@M02034:409:000000000-BFKT7:1:2110:24787:15087 1:N:0:24
AAAGTCGAGGTGCCTAAAGTGGCAACCCAGACTAATGCGTAGGTTGGTGGTGTAGAGCTTCCTGTAGCCGCATGGCGTTCGTACTTAAATATGGAACTAACCATTCCAATTTTCGCTGTCTCTTATACACATCTCCGAGCCCACGAGACC
+
AABCBFABBCABGGGGAGGGGGGHHHHGGHHGHHHHHHGEGGGGHHGGGGBFGHHHHHHHHHHHHHHHHGGGGGHHGGGGGGHHHHHHGHGHHHHHHHHHHHHHHHHHFGHHHGGGGGGGHHHHGHFHHHHHHHFGGGFGGGHGGCC/AF
@M02034:409:000000000-BFKT7:1:2110:13509:15090 1:N:0:24
AAAGTCGAGGTGCCTAAAGTGGCAACCCAGACTTTTCTTGCTGTTGGTGGTGTAGAGCTTCCTGTAGCCGCATGGCGTTCGTACTTAAATATGGAACTAACCATTCCAATTTTCGCTGTCTCTTATACACATCTCCGAGCCCACGAG
+
BBBBBFBBBBABGGGGGGGGFGGHHHHGGE2FCGHHHHHFFHHHHHE2FAGFEFH5DGFH5GHGHGFFGFG0EFHFFEEGEFBFGFHEBEGHHD33BFGHFA@GH4GD4FEHHB>>E<EGFHGH4G4BFGDBFGFFB//>BCHF//>
@M02034:409:000000000-BFKT7:1:2110:25450:15091 1:N:0:24
AAAGTCGAGGTGCCTAAAGTGGCAACCCAGACTGTTACTGTGGTTGGTGGTGTAGAGCTTCCTGTAGCCGCATGGCGTTCGTACTTAAATATGGAACTAACCATTCCAATTTTCGCTGTCTCTTATACACATCTCCGAGCCCACGAGACC
+
BBBBBFBABBBBCGGGGGGGGGGHHHHGGHHGHHHHHHHHHHHFFGGGGGFGHHHHHHHHHHHHFHHGHGGGGGHGFEEGGGFHHHHHHHFHHHHHHHHGHHHHHGHHHHHHHHGGGGGGHHHHHHHGHFHHHGGFGCGGGAGEGD@EGG
@M02034:409:000000000-BFKT7:1:2110:5792:15099 1:N:0:24
AAAGTCGAGGTGCCTAAAGTGGCAACCCAGACTAAGCCGTAGGTTGGTGGTGTAGAGCTTCCTGTAGCCGCATGGCGTTCGTACTTAAATATGGAACTAACCATTCCAATTTTCGCTGTCTCTTATACACATCTCCGAGCCCACG
+
AABB>BAA?AAAEGGGFGFGGCFHHHFGGHHGHHGHHGG22E2BFFFGGGGGCB5FGGHHHHHHHHGBFEEEE1FGCEEGGGGHHHFFB44BEGGHHHG3CCFGHD4?DFHHHEEFGGGHHDGHDFFH3GHH2GHFD?@?@F/C?
@M02034:409:000000000-BFKT7:1:2110:24886:15100 1:N:0:24
AAAGTCGAGGTGCCTAAAGTGGCAACCCAGACTGATAATTAGGTTGGTGGTGTAGAGC
+
BCCCCBAABBBCGGGGGGGGGGGHHHHGFGHGH33F55F5BAGHF22EA2A11AD555
@M02034:409:000000000-BFKT7:1:2110:28280:15107 1:N:0:24
AAAGTCGAGGTGCCTAAAGTGGCAACCCAGACTTAGACTAGTGTTGGTGGTGTAGAGCTTCCTGTAGCCGCATGGCGTTCGTACTTAAATATGGAACTAACCATTCCAATTTTCGCTGTCTCTTATACACATCTCCGAGCCCACGAGACC
+
CCCCBFBBCCBBGGGGGGGGGGGHHGHGGHHGHHHHHHHHHHHHHHHEFGEFGHHHGHHHHHHHGHHHHEEEGGHHGGGGGGGHHHHFHHHHHHHFFGGGHHHHHHGHHHHHGHGFGGFFHHHHHHHHFHGHHHFGF/CCGGEFGGGGGF
@M02034:409:000000000-BFKT7:1:2110:20154:15125 1:N:0:24
AAAGTCGAGGTGCCTAAAGTGGCAACCCAGACTTCGAAGCATGTTGGTGGTGTAGAGCTTCCTGTAGCCGCATGGCGTTCGTACTTAAATATGGAACTAACCATTCCAATTTTCGCTGTCTCTTATACACATCTCCGAGCCCACGAGAC
+
ABBBAFBBB@BBFGGGGGGFGGGHHGHGGHHGH552B2F23FGDGFEEGGGFGHHDGFHHHHHHHHHFHEGEEGHHGGGGGGHHHHHGFFEGHHBEGHHGHHGHHHHHGHFGHHGGGGGFHHHHGHGDFFHFHFHEDCGG?AGCCCGDD
@M02034:409:000000000-BFKT7:1:2110:4101:15143 1:N:0:24
AAAGTCGAGGTGCCTAAAGTGGCAACCCAGACTTGGTTGGTGGTTGGTGGTGTAGAGCTTCCTGTAGCCGCATGGCGTTCGTACTTAAATATGGAACTAACCATTCCAATTTTCGCTGTCTCTTATACAAATCTCCGAGCCCACGAGACC
+
CCCCCFABCCBBGGGGGGFGGGGHHHHGGHHGHHHHHHGGEFGGGGGGGGEFHHHGFHHHGHHHHHHHHGGFGGHHGGGGGGHHHHGGHHHHHHFGEHGFHHHGHHGHHHHHHHGGGGGHHHHHFHGHGFFFFFHFGCG?CFHGGFGDFG
@M02034:409:000000000-BFKT7:1:2110:20726:15145 1:N:0:24
AAAGTCGAGGTGCCTAAAGTGGCAACCCAGACTACGAAGCATGTTGGTGGTGTAGAGCTTCCTGTAGCCGCATGGCGTTCGTACTTAAATATGGAACTAACCATTCCAATTTTCGCTGTCTCTTATACACATCTCCGAGCCCACGAGACC
+
BBAAAFBB@DAAGGGFGBGDGGGGFGHGFHHGHHFEEGGGHHHHHHGEFGEFGFHFGHHHFFHGGHHHGGECEEHHGGGFEEHHHHEEGGFHHHGFHGFB?AGGHHFFFGHHHB@/EEEGHHHGFD3BFFHHHHGF//<@DFEGGGGGGA
@M02034:409:000000000-BFKT7:1:2110:24659:15151 1:N:0:24
AAAGTCGAGGTGCCTAAAGTGGCAACCCAGACTTCTTCTATTGTTGGTGGTGTAGAGCTTCCTGTAGCCGCATGGCGTTCGTACTTAAATATGGAACTAACCATTCCAATTTTCGCTGTCTCTTATACACATCTCCGAGCCCACGAGACC
+
3AA?>BA3ADAAGGGGFGGFFGGGHHHGGHHGGFH5FFGFFGHHHHE2BAFFCFHDDAFGFGHFAAFGBEC?EGGGCGGGG12BFFGF@FGHEH3@FGFFE?DHHHFBGGFHHFEEGDEFHGFH4FGDGEHFFGBGA</<BCCFCCCD/F
@M02034:409:000000000-BFKT7:1:2110:26674:15153 1:N:0:24
AAAGTCGAGGTGCCTAAAGTGGCAACCCAGACTGGGTTGGAGGTTGGTGGTGTAGAGCTTCCTGTAGCCGCATGGCGTTCGTACTTAAATATGGAACTAACCATTCCAATTTTCGCTGTCTCTTATACACATCTCCGAGCCCACGAGACC
+
CCCCBFAABDBCGGGGGGGGGGGHHHHGGHHDHH2EAFEGGFFGGHGGFGFFFGH5DGGHHHHHHFFHGGGFEGHAFGGGEEFHHHFDFGGFHHEFFGHHHHFGFFHFHHGFHGC/EA?GFDGHGFDHBHHHHFEHFG?DGGGFDCCGCF
@M02034:409:000000000-BFKT7:1:2110:22823:15162 1:N:0:24
AAAGTCGAGGTGCCTAAAGTGGCAACCCAGACTTGGCCTTCTGTTGGGGGTGTAGAGC
+
ABAABBA?3A>>GFGGGFGGGGGHGHGG22GF35B333E33BEGBD22A0EAAAF5D5
@M02034:409:000000000-BFKT7:1:2110:3405:15164 1:N:0:24
AAAGTCGAGGTGCCTAAAGTGGCAACCCAGACTGGGCGGAGGGTTGGTGGTGTAGAGCTTCCTGTAGCCGCATGGCGTTCGTACTTAAATATGGAACTAACCATTCCAATTTTCGCTGTCTTTATACACATCTCCGAGCCCACGAGACCA
+
AB?AAFBBBB>ACCGGGGGGGGGGHHGFGHGEFBGHHGGGGCGGFEG?EEAFGDGDDFGFFHGFFGHEDEE>EEFFGGGGGFFFHHHHFFGFHHFDGGFEFGHHHFEHGFFHHDD?DGFGHHHGGFDGHGHHHDHEDGCCFHGFCFGGGC
@M02034:409:000000000-BFKT7:1:2110:27550:15166 1:N:0:24
AAAGTCGAGGTGCCTAAAGTGGCAACCCAGACTTGGGCTCTTGTTGGTGGTGTAGAGCTTCCTGTAGCCGCATGGCGTTCGTACTTAAATATGGAACTAACCATTCCAATTTTCGCTGTCTCTTATACACATCTCCGAGCCCACGAGAC
+
AABBAFBB?DAAFGGGGGGBGGGHGFGGGHHFGF3C2FG2FGFAFFHBBEEAB3F5BDAF5FHGA5A53BE0EEF1>1>FEE2FGGFHEHHFGF33@GFE303BBFFBGGHFFB>/?F?3BBF44FF3B2FHHFH2?/C@D//F</<??
@M02034:409:000000000-BFKT7:1:2110:26685:15169 1:N:0:24
AAAGTCGAGGTGCCTAAAGTGGCAACCCAGACTGGGTTGGAGGTTGGTGGTGTAGAGCTTCCTGTAGCCGCATGGCGTTCGTACTTAAATATGGAACTAACCATTCCAATTTTCGCTGTCTCTTATACACATCTCCGAGCCCACGAGACC
+
AABBBF@ABBAAGGGGGGEFGGGGHHHGGHHGHHHHCFGGHHGAFGGEFGEFGHHGHHGHHGGFHHHHHEEEEFHFGFGEFFBGHHBEDGFGGHFGBFFGGCGHFFFFHHHGHHGGGGGGHFHHFHGHBGGFHHFFD/@C<FGFG@DDGF
@M02034:409:000000000-BFKT7:1:2110:27535:15175 1:N:0:24
AAAGTCGAGGTGCCTAAAGTGGCAACCCAGACTTGGGCTCTTGTTGGTGGTGTAGAGCTTCCTGTAGCCGCATGGCGTTCGTACTTAAATATGGAACTAACCATTCCAATTTT
+
CCCCCFCCCCCCGGGGGGGGGGGHGHHGGHDFHF33FAGEAGHD5F2FF2EFG3G5AAFG5FFFA5D5G?E0EFA1E1>???2??FG@34FFFG33BFGHBC3BD4D44DFGE
@M02034:409:000000000-BFKT7:1:2110:13487:15179 1:N:0:24
AAAGTCGAGGTGCCTAAAGTGGCAACCCAGACTCAGCTTCCGGTTGGTGGTGTAGAGCTTCCTGTAGCCGCATGGCGTTCGTACTTAAATATGGAACTAACCATTCCAATTTTCGCTGTCTCTTATACACATCTCCGAGCCCACGAGACC
+
BBBBAFABBBAAFEGGGFBGGFEHGHHGGHHGHH3GGFHHBEGEEEA1AEFFEDGGFHFF5EFGDAFFGGC>EEGH@?EFGECGGHEGD4DBF333BFEGGGBBGDE4DG3BGGCCEGEHEDFB122B21FFGFFFG/BCGG/F@/@ADF
@M02034:409:000000000-BFKT7:1:2110:11879:15190 1:N:0:24
AAAGTCGAGGTGCCTAAAGTGGCAACCCAGACTGTTCGTTGTGTTGGTGGTGTAGAGCTTCCTGTAGCCGCATGGCGTTCGTACTTAAATATGGAACTAACCATTCCAATTTTCGCTGTCTCTTATACACATCTCCGAGCCCACGAGACC
+
CCBCBFBBBCABGGGGEGGGGGGHHHHGGHHGHHHHHGGHHGGHHHHEGGEFGHHHHHHHHHHHHHHHHGGGEGHHGGGGGGHHHHHHHHHHHHEGHHHHHHHGHHHHHHHHHGGGGGGHHHHHHHHBHHHHHGHGDGCFGGHGGGGGGF
@M02034:409:000000000-BFKT7:1:2110:10392:15200 1:N:0:24
AAAGTCGAGGTGCCTAAAGTGGCAACCCAGACTAATGAGAATGTTGGTGGTGTAGAGCTTCCTGTAGCCGCATGGCGTTCGTACTTAAATATGGAACTAACCATTCCAATTTTCGCTGTCTCTTATACACATCTCCGAGCCCACGAGACC
+
CCCCCFCCCCCCGGGGGGGGGGGHHHHGGHHGHHHHHHHHHGHGHHHFGGEFHHHGHHHHHHHHHHHHGGGEFGHGGGGGGGHHHHHGHGGHHGHHGHHHGFFHHHGHHHHHHHGDGGGFHHHHHHHHFCHHGHFDGC@CCFHGGFGDDF
@M02034:409:000000000-BFKT7:1:2110:2880:15205 1:N:0:24
AAAGTCGAGGTGCCTAAAGTGGCAACCCAGACTCCGCAGCCGGTTGGTGGTGTAGAGCTTCCTGTAGCCGCATGGCGTTCGTACTTAAATATGGAACTAACCATTCCAATTTTCGCTGTCTCTTATACACATCTCC
+
A1AAAF1>A1>1CGFGCDGGFFGHHGHCCCCFCFGAEGGGGEEAAAGGACB/AFHHGHGFFHFHF2BGFCCEGGHHGGGFCEBGHFHH1EH2F11FGGGFFHGHFFEGGBGGGFCC?CEFHHFHFHFFFGFCCG1@
@M02034:409:000000000-BFKT7:1:2110:22881:15207 1:N:0:24
AAAGTCGAGGTGCCTAAAGTGGCAACCCAGACTGAGCAGAGGGTTGGTGGTGTAGAGCTTCCTGTAGCCGCATGGCGTTCGTACTTAAATATGGAACTAACCATTCCAATTTTCGCTGTCTCTTATACACATCTCCGAGCCCACGAGACC
+
BCBCAFBABCBCGGGGGGGGGGGHHHHGGHHGHHHHHCHHHGGFHGGGGGEGHHHHHHHHGHHHHHHGHGGGGGHHGGGGGGHHHHHHHHHHHHDFFHHHHHHHHHHGHHHHHHGGGGGHHHHHFHGHFFHHHHHHDCGGCEHGGCGFDF
@M02034:409:000000000-BFKT7:1:2110:10265:15211 1:N:0:24
AAAGTCGAGGTGCCTAAAGTGGCAACCCAGACTATTGTTTTGGTTGGTGGTGTAGAGCTTCCTGTAGCCGCATGGCGTTCGTACTTAAATATGGAACTAACCATTCCAATTTTCGCTGTCTCTTATACACATCTCCGAGCCCACGAGACC
+
CCCCCFABCCCBGGGGGFGGGGGHHHHGGHHGHHHHHHHHHHGHHGGFGGFFHHHHHHHHHHHHHHHHHGGGGGHHGGGGGGHHHHGGHHGHHHDHHHHHHHFHFHFHHHHHHHGGGGGFHHHHHHGFHHHHGHHFGCCCFFHGFCGGGG
@M02034:409:000000000-BFKT7:1:2110:2864:15214 1:N:0:24
AAAGTCGAGGTGCCTAAAGTGGCAACCCAGACTCCGCAGCCGGTTGGTGGTGTAGAGCTTCCTGTAGCCGCATGGCGTTCGTACTTAAATATGGAACTAACCATTCCAATTTTCGCTGTCTCTTATACACATCTCCGAGCCCACGAGAC
+
BBBBBFCBCCBCGGGGGGGGGGGHFHHGGHHGHHHGGGGGHGGEFGGGFGAFGHHGHHHHFHHHFHHFHEEEGGHGGGGGGGHHHHHH3FGHHHFFGGFEGHFFHFFHHHGHFHFDFGEBHHHHEHFFGFHHFG@<E/C/@CCGCFCGC
@M02034:409:000000000-BFKT7:1:2110:1742:15215 1:N:0:24
AAAGTCGAGGTGCCTAAAGTGGCAACCCAGACTAAGAATAAGGTTGGTGGTGTAGAGCTTCCTGTAGCCGCATGGCGTTCGTACTTAAATATGGAACTAACCATTCCAATTTTCGCTGTCTCTTATACACATCTCCGAGCCCACGAGACC
+
3>AAADAABDABGGGGGGGGGBFHHHGGGHHGHHHGFDFEFFFGBGEEF?GFEDHDGDGGHHFGHGH5FFEEEEF1EBEEEEBGFHHH34BGGF33FGFF303F?BG?4FFHGFEEEA??4FGGDFHGHFDGGGGGC/B@@FGGGGC//F
@M02034:409:000000000-BFKT7:1:2110:6655:15218 1:N:0:24
AAAGTCGAGGTGCCTAAAGTGGCAACCCAGACTAAGGTTCCGGTTGGTGGTGTAGAGCTTCCTGTAGCCGCATGGCGTTCGTACTTAAATATGGAACTAACCATTCCAATTTTCGCTGTCTCTTATACACATCTCCGAGCCCACGAGACC
+
BBBBBFBBBBAAGGGFGGGGGGGHHHHGGHHGHHHHHFGHHGGGGGGEFGAFFGHGHGHHHHHHHHHHHGGEGGHHGGGGGGGHHHHGHHHHHHGHHHHGGHFHHHGGDGHHHFFFGGGHHHHHHHHHFHHHHHHFGCCGCFHGGGGCGF
@M02034:409:000000000-BFKT7:1:2110:16989:15221 1:N:0:24
AAAGTCGAGGTGCCTAAAGTGGCAACCAGACTCCGTATCGGGTTGGTGGTGTAGAGCTTCCTGTAGCCGCATGGCGTTCGTACTTAAATATGGAACTAACCATTCCAATTTTCGCTGTCTCTTATACACATCTCCGAGCCCACGAGACC
+
CCCCCFCCCCBBGGGGGGGGGGGHHHHGHHGHHHGHHGHGGGHFGGEGGEGHHHGHHHHHGHHGFHHHGGGGGHFGGGGGGHEHHGHHHHHHGGFFHHHGHHHHHHHHGHHHHGFEGEHHHHHHHGFHGHHHHHHGFGGGCHFCCGGGG
@M02034:409:000000000-BFKT7:1:2110:28747:15230 1:N:0:24
AAAGTCGAGGTGCCTAAAGTGGCAACCCAGACTCAGTATAATGTTGGTGGTGTAGAGCTTCCTGTAGCCGCATGGCGTTCGTACTTAAATATGGAACTAACCATTCCAATTTTCGCTGTCTCTTATACACATCTCCGAGCCCACGAGA
+
?AAAAFBADD2ABGGGGFGGGGEGFGAACFGFBHGHGGHHGHHGGGHEFGAFFHHFGHFEHFGDBEHFFE0EEEHFEEGFEFGHHHFGHGFFGHGFFGB33CFHFH4?EDFHFFEDGGGFFFFGGHF4BBF2CG32?<//><FFGCCC
@M02034:409:000000000-BFKT7:1:2110:10843:15249 1:N:0:24
AAAGTCGAGGTGCCTAAGTGGCAACCCAGACTAGGCCGCAGGTTGGTGGTGTAGAGCTTCCTGTAGCCGCATGGCGTTCGTACTTAAATATGGAACTAACCATTCCAATTTTCGCTGTCTCTTATACACATCTCCGAGCCCACGAGACCA
+
CCCCCFABBBCCGGGGGGGGGGHHHHGGHHGHHHHHHGCGFFGGHGAEEEFHGHFHHHHDHHHHGHGGGGGGGHCEBEFFFGHHHFHHHGHHHDGFHFHHHHHHFHFHHHHHEEADGGFHDFHFHFFFGBHFGDHGFGGGGHGGGGGGGF
@M02034:409:000000000-BFKT7:1:2110:5795:15256 1:N:0:24
AAAGTCGAGGTGCCTAAAGTGGCAACCCAGACTAAGAAGAAGGTTGGTGGTGTAGAGCTTCCTGTAGCCGCATGGCGTTCGTACTTAAATATGGAACTAACCATTCCAATTTTCGCTGTCTCTTATACACATCTCCGAGCCCACGAGACC
+
CCCCCFAABBBBGGGGGGGGGGGHHHHGGHHGHHGHHHHHFHHGFGGGGGEFHHHHGHHHHHHHHGHHHGGEGGHHGGGGGGHHHHHHHHHHHGGHGHGFHHHHHHHHGHHHHHGGGGGHHGHHEHGHFFHHHHHHGDCGGGHGGFGFGG
@M02034:409:000000000-BFKT7:1:2110:6892:15264 1:N:0:24
AAAGTCGAGGTGCCTAAAGTGGCAACCCAGACTTGGCGTACTGTTGGTGGTGTAGAGCTTCCTGTAGCCGCATGGCGTTCGTACTTAAATATGGAACTAACCATTCCAATTTTCGCTGTCTCTTATACACATCTCCGAGCCCACGAGACC
+
BCCCBFBCCBABGGGGGGGGGGGHHHHGGHHGHHHGHGGGGHHHHHHFFGGFGFGFHFHHHHHHHHHGGGGEGGHFGGGGGEFHHHHHHHFHHHEEGHHHFAGGHHHFHHGHHBEEFFEGHHHHGFHHGFHHHHGHGCDGGGHGGCFGGF
@M02034:409:000000000-BFKT7:1:2110:27229:15268 1:N:0:24
AAAGTCGAGGTGCCTAAAGTGGCAACCCAGACTGAGCCGGGTGTTGGTGGTGTAGAGCTTCCTGTAGCCGCATGGCGTTCGTACTTAAATATGGAACTAACCATTCCAATTTTCGCTGTCTCTTATACACATCTCGG
+
BBBBBFBABBBBGGGGGGGGGGGHHHHGGHGGH33FG32AA2AAAGHEGGFFFGHGGHHHHHHHHHHHHEGEFFHGGGGGGGHHHHGFHHHHHHHGGHHGHFHGHHEFFGHHHHGGGGEGHHG33?333@22<>@0?
@M02034:409:000000000-BFKT7:1:2110:4349:15273 1:N:0:24
AAAGTCGAGGTGCCTAAAGTGGCAACCCAGACTGGTTTGTTTGTTGGTGGTGTAGAGCTTCCTGTAGCCGCATGGCGTTCGTACTTAAATATGGAACTAACCATTCCAATTTTCGCTGTCTCTTATACACATCTCCGAGCCCACGAGACC
+
BBBBBFBBD2ABGGGGGGGGGGFHHGHGGHDGHHGFGFGHHGHHHHHGGGGGHFHFG5GHBCHFFGGHHGG@EGHHGEGEEE2GHHGHHHHHHG33FGHHHFDFDEG4DGHHHD@GGEAFGGGEDG?HHFHFCGGBC/BD@EHGCF//?F
@M02034:409:000000000-BFKT7:1:2110:9103:15281 1:N:0:24
AAAGTCGAGGTGCCTAAAGTGGCAACCCAGACTGTGGTGGTGGTTGGTGGTGTAGAGCTTCCTGTAGCCGCATGGCGTTCGTACTTAAATATGGAACTAACCATTCCAATTTTCGCTGTCTCTTATACACATCTCCGAGCCCACGAGACC
+
ABBBBFBBB@BAGFGGGGGGGGGHHHHGGHGGHHGHHGFGEFGGFFGGGGEFGGFFHHHGHHHHHHGHHGGGFGHHGFGGFFGHHHHFGHFHFHHFFFFGHHFFFHHFHHHHHHGGGGGFHFHGGGFGEGHFFF?DDDGGGGHGGGGDDG
@M02034:409:000000000-BFKT7:1:2110:16472:15283 1:N:0:24
AAAGTCGAGGTGCCTAAAGTGGCAACCCAGACTTGGCGGGGGGTTGGTGGTGTAGAGCTTCCTGTAGCCGCATGGCGTTCGTACTTAAATATGGAACTAACCATTCCAATTTTCGCTGTCTCTTATACACATCTCCGAGCCCACGAGACC
+
CCCCCFABCDBCGGGGGGGGGGGHHHHGGHHGHGHHGGGGGGGGDFGCEGGGHHHHHGHHHHHHHHHHFGFCFGHGGGGGGGGGGGFFGGFGGGFFGGGGGFFGFFFFFFFFFFFFFDDFFFFFFFFFFFBE/FFFFBCAFFFFFC;AFF
@M02034:409:000000000-BFKT7:1:2110:18910:15286 1:N:0:24
AAAGTCGAGGTGCCTAAAGTGGCAACCCAGACTGTGACTGATGTTGGTGGTGTAGAGCTTCCTGTAGCCGCATGGCGTTCGTACTTAAATATGGAACTAACCATTCCAATTTTCGCTGTCTCTTATACACATCTCCGAGCCCACGAGACC
+
BBCCBFABBCCCGGGGGGGGGGGHHHHGGHHGHHHHHHHHHHHHHHHGGGGGHHHHHHHHHHHHHHHHHGGGFGHHGGGGGGHHHHHHHHHHHHHHGHHHHHHHHHHHHHHHHHGGGGGHHHHHHHHHHHHHHHHHGGGGGGHGGGGGGG
@M02034:409:000000000-BFKT7:1:2110:27285:15305 1:N:0:24
AAAGTCGAGGTGCCTAAAGTGGCAACCCAGACTGTGCGTATTGTTGGTGGTGTAGAGCTTCCTGTAGCCGCATGGCGTTCGTACTTAAATATGGAACTAACCATTCCAATTTTCGCTGTCTCTTATACACATCTCCGAGCCCACGAGACC
+
BCCCADABBCCCGGGGGGGGGGGHHHHGGHHGH33D5AAFEHHGHHHGFGEFGHHHHHHHHHHHGHHHHGGGGGHHGGGGGGHHHHHHFGHHHHFEHHHHGHHHHHHHHHHHHHGGGGGGHGHHHHHHHHHHHHGFG?FGGGHGGCG?EF
@M02034:409:000000000-BFKT7:1:2110:11485:15306 1:N:0:24
AAAGTCGAGGTGCCTAAAGTGGCAACCCAGACTCGTGCGGGGGTTGGTGGTGTAGAGCTTCCTGTAGCCGCATGGCGTTCGTACTTAAATATGGAACTAACCATTCCAATTTTCGCTGTCTCTTATACACATCTCCGAGCCCACGAGACC
+
BCCCCFABCCCCGGGGGGGGGGGHHHHGGHHGGHGHHGGGGGGGGGGGGGGFHHHHHHHHHGHHHHHHHGGGGGHHGGGGGGHHHHGFGHGHHHHHGHHHHHHHHHGHHHHHHGGGGGGHHGHHHHDGHHHHHHHGGFFGGGHGGGGGGG
@M02034:409:000000000-BFKT7:1:2110:6249:15308 1:N:0:24
AAAGTCGAGGTGCCTAAAGTGGCAACCCAGAC
+
>A11AD1ADDAAFGGFGGGF11ABGHHE0A0A
@M02034:409:000000000-BFKT7:1:2110:18940:15312 1:N:0:24
AAAGTCGAGGTGCCTAAAGTGGCAACCCAGACTCATCGGGTGGTTGGTGGTGTAGAGCTTCCTGTAGCCGCATGGCGTTCGTACTTAAATATGGTACTAACCATTCCAATTTTCGCTGTCTCTTATACACATCTCCGAGCCCACGAGACC
+
BCCCBFBCCCCCGGGGGGGGGGGHHHHGGHHGHBFF5F2E2AEEFGE1A1EFAGG5B5BA5FGFGBFB3EG0EEC1/?EFE>???FG@FGH4B344BFGH303B?4FB4FGHF?/EEABGHHHFGH3FGF2GFDF>B//<C=GGC/CDGG
@M02034:409:000000000-BFKT7:1:2110:21096:15317 1:N:0:24
AAAGTCGAGGTGCCTAAAGTGGCAACCCAGACTTATTTGCTGGTTGGTGGTGTAGAGCTTCCTGTAGCCGCATGGCGTTCGTACTTAAATATGGAACTAACCATTCCAATTTTCGCTGTCTCTTATACACATCTCCGAGCCCACGAGAC
+
BCBCAFBCCCBCGGGGGGGGGGGHHHHGGHHGHBHH5AF5AFFHGGGGGGEFHHHGHGGHHHHHHHHHHGG@FGHHGGGGGGFHHHHGHHGHHHHHHHGGHHHHHHHHHHHHHGGGGGGHHHHHHHFHHHHHHHGHGGGGGGHGGGGGG
@M02034:409:000000000-BFKT7:1:2110:14625:15322 1:N:0:24
AAAGTCGAGGTGCCTAAAGTGGCAACCCAGACTGG
+
1AAAADAADD1>1EGA1BFGFGGCHHFFGCHGH1E
@M02034:409:000000000-BFKT7:1:2110:20686:15328 1:N:0:24
AAAGTCGAGGTGCCTAAAGTGGCAACCCAGACTCCTGGGCCTGTTGGTGGTGTAGAGCTTCCTGTAGCCGCATGGCGTTCGTACTTAAATATGGAACTAACCATTCCAATTTTCGCTGTCTCTTATACACATCTCCGAGCCCACGAGACC
+
CCCCCFCCCCABGGGGGGGGGGGHHHHGGHHGHHHHHHGHHGGHHHHEGGEFGHHHHHHHHHHHHHGHHGGGGGHHGGGGGGHHHHFGHHFHHHGHHHHFHHFHHHHHHHHHHHGGGGFHHHHHHHHHEGHGHHHHGDGGGGGGGGGFGE
@M02034:409:000000000-BFKT7:1:2110:26700:15332 1:N:0:24
AAAGTCGAGGTGCCTAAAGTGGCAACCCAGACTGAGAATCCGGTT
+
AAA>AD1A1A>AGGGCFBGGBEFCCGGCC0FFFGB11D1GE/EEE
@M02034:409:000000000-BFKT7:1:2110:2623:15338 1:N:0:24
AAAGTCGAGGTGCCTAAAGTGGCAACCCAGACTGATAAGGAGGTTGGTGGTGTAGAGCTTCCTGTAGCCGCATGGCGTTCGTACTTAAATATGGAACTAACCATTCCAATTTTCGCTGTCTCTTATACACATCTCCGAGCCCACGAGACC
+
ABCCBFBCBBBCGGGGGGGFGGGHHHHGGHHGHHHHHHHHFHGGHHGGFGEFHHHHGHHHHGHHGHHHHGGEEGHHGGGGGGHHGGGGHHFHHHHHHHGHHHHHHHHHHHHHHHGGGGGFGHHHHHHHFHGHHHFFGDGGGGGGGCCFGG
@M02034:409:000000000-BFKT7:1:2110:6857:15342 1:N:0:24
AAAGTCGAGGTGCCTAAAGTGGCAACCCAGACTAAGCAGACTGTTGGTGGTGTAGAGCTTCCTGTAGCCGCATGGCGTTCGTACTTAAATATGGAACTAACCATTCCAATTTTCGCTGTCTCTTATACACATCTCCGAGCCCACGAGACC
+
AABBAFBABBBAGGGFFFGGGGGHHHHGGHGFFHHHHHHFHHHHHHHGFGEFFBGDGFHGGHHHFHHHHGGEFGHGGGGGGGHHHHHGHHGFHHHHFFFFGHGGFGHEHGHHGHEFGGEGEHHHFHFHHGHHHHFHA?CCCE/FCGG//<
@M02034:409:000000000-BFKT7:1:2110:18121:15344 1:N:0:24
AAAGTCGAGGTGCCTAAAGTGGCAACCCAGACTTGGAAGGGTGTTGGTGGTGTAGAGCTTCCTGTAGCCGCATGGCGTTCGTACTTAAATAT
+
CCCCCFCCCCCCGGGGGFGFGGGHHHHGGGDGHGFB3AF2AGGGGHEEAAEA13F5ED3B5BFGABFBBEE0EFF1>B@FEE?1GHHFBGHE
@M02034:409:000000000-BFKT7:1:2110:18107:15354 1:N:0:24
AAAGTCGAGGTGCCTAAAGTGGCAACCCAGACTTGGAAGGGTGTTGGTGGTGTAGAGCTTCCTGTAGCCGCATGGCGTTCGTACTTAAATATGGAACTAACCATTCCAATTTTCGCTGTCTCTTATACACATCTCCGAGCCCACGAGACC
+
BBBBBFAB@D>AGGGGGGGGFCFHHHHGGHDGHHHH3AF??2CEEHEFEGEFFHHGHHHHHHHHHHGHHGGEFGHHGGGGEGBGHH@3GH4FGHFFHGFFGHHHHHGH4FGHHFGGGFGGHHHF3F3DFGGFFHFGD?/BDGGGGGC/?F
@M02034:409:000000000-BFKT7:1:2110:6843:15355 1:N:0:24
AAAGTCGAGGTGCCTAAAGTGGCAACCCAGACTAAGCAGACTGTTGGTGGTGTAGAGCTTCCTGTAGCCGCATGGCGTTCGTACTTAAATATGGAACTAACCATTCCAATTTTCGCTGTCTCTTATACACATCTCCGAGCCCACGAGACC
+
CCCCCFCCCCBBGGGGFGGGGGGHHHHGGHHGHFHHHHHHHHHHHHHEGGFFHHHHHHHHHHHHHHHGHFGEFGHHGGGGGFGHHHDGHHHHHHHGHHHHHHGGHHHHHHHHHHGGGGGHHGHHHHHHHHHHHHGHGDGFGFHGGFGDGF
@M02034:409:000000000-BFKT7:1:2110:6249:15356 1:N:0:24
AAAGTCGAGGTGCCTAAAGTGGCAACCCAGACTACTCTGCGTGTTGGTGGTGTAGAGCTTCCTGTAGCCGCATGGCGTTCGTACTTAAATATGGAACTAACCATTCCAATTTTCGCTGTCTCTTATACACATCTCCGAGCCCACGAGACC
+
BBBCCFABCCCCGGGGGFGFGGGHHHHGGHHGHHHHHHHHGGGGHHHGGGEFGHHGHHHHHHHHHHHHHGGEGGHHGGGGGGGHHHFEGHHHHFFGHHHHHHFGHHHGGHHHHHGGGGEGHHHHGHFGFGHGHHH?E/DGGGHGCCDGGG
@M02034:409:000000000-BFKT7:1:2110:27992:15356 1:N:0:24
AAAGTCGAGGTGCCTAAAGTGGCAACCCAGACTTTTCATCCGGTTGGTGGTGTAGAGCTTCCTGTAGCCGCATGGCGTTCGTACTTAAATATGGAACTAACCATTCCAATTTTCGCTGTCTCTTATACACATCTCCGAGCCCACGAGACC
+
ABABAFBBBCAAGGGGGGFFGGGHHHHGFHHGHHHHHHHHHGGEGEGBFGEFGHHFFBHHHGHGGHHHHEEEEFHGGEGFEEHHHHGDHHGHHHFGFHFHHHFHHFHHHHHGHHGFEGGFFFHHBFBHECGHFGFFC/B<<CHFDCFAEF
@M02034:409:000000000-BFKT7:1:2110:10374:15360 1:N:0:24
AAAGTCGAGGTGCCTAAAGTGGCAACCCAGACTAATAATAAGGTTGGTGGTGTAGAGCTTCCTGTAGCCGCATGGCGTTCGTACTTAAATATGGAACTAACCATTCCAATTTTCGCTGTCTCTTATACACATCTCCGAGCCCACGAGACC
+
CCCCCFBCCCCCGGGGCGGGGGGHHHHGGHHGHHHHHHHHHHHHHHGGGGGFHHHHHGHHHHHHHHHHHGGGGGHHGGGGGGHHHHHHHHHHHHGHHHHGHHGHHHHHHHHHHHGGGGGGHGHHHHHHHFHHGHGHGGGGGGHGGGGGGG
@M02034:409:000000000-BFKT7:1:2110:10352:15365 1:N:0:24
AAAGTCGAGGTGCCTAAAGTGGCAACCCAGCCTAATAATAAGGTTGGTGGTGTAGAGCTTCCTGTAGCCGCATGGCGTTCGTACTTAAATATGGAACTAACTTTTGCAATTTTCGCTGTCTCTTATATACATCTCCG
+
3>3A3DAADAABGGGGG4BFGGGGBHCEEH2F2B3DFFGB55B5BFAAF2EAE3G5A5BA5AA5B5D5B1A0BEC1>EEFFEBEEEBFEGHHFH33FEFB334BB3??BBFGHF@//EEGHHGG4?B4?22BGH11<
@M02034:409:000000000-BFKT7:1:2110:22366:15375 1:N:0:24
AAAGTCGAGGTGCCTAAAGTGGCAACCCAGACTGGGTGTTGGGTTGGTGGTGTAGAGCTTCCTGTAGCCGCATGGCGTTCGTACTTAAATATGGAACTAACCATTCCAATTTTCGCTGTCTCTTATACACATCTCCGAGCCCACGAGACC
+
BBBBBFBBBBABGGGGFGGGGGGHHHHGGHHGHHHHFEGGGHGEFGGGGGEFHHHHHHHHHGHHEGHHHGGGGGHHGGGGGGHHHHFFGHGHHHDFHFHHGHHHHHGHHHHHHHGGGGGHHHHHFHHHHGHHHHGHGFDGGGHGGGGGGF
@M02034:409:000000000-BFKT7:1:2110:22354:15390 1:N:0:24
AAAGTCGAGGTGCCTAAAGTGGCAACCCAGACTGGGTGTTGGGTTGGTGGTGTAGAGCTTCCTGTAGCCGCATGGCGTTCGTACTTAAATATGGAACTAACCATTCCAATTTTCGCTGTCTCTTATACACATCTCCGAGCCCACGAGACC
+
AABAAFBBBBBBGGGGGGGGGFGHHHHGGHHGHHHHGEGGHHGGGGGEFG1FHHHHHHHHHHHHHHHHHGGFGGHHGGGGGGHHHHHGHHHHHHHHHGGFHHHHGHHHHHHHHHGGGGGHHHHHFHFGGHHHHHGHGGGGGGHGGGGGGG
@M02034:409:000000000-BFKT7:1:2110:13262:15393 1:N:0:24
AAAGTCGAGGTGCCTAAAGTGGCAACCCAGACTGGGTGGTGGGTTGGTGGTGTAGAGCTTCCTGTAGCCGCATGGCGTTCGTACTTAAATATGGAACTAACCATTCCAATTTTCGCTGTCTCTTATACACATCTCCGAGCCCACGAGACC
+
ABBBBFBBBBBBGGGGGGGGGGGHHHHGGHHGHHHHGGGEFGGGFGGEGGEFHHHHHHHHHHHHHHHHHGGGGGHHGFGGGGGHHHHGHHDGHHFGGHGFHHGHHHHHHHHHHHGGGGGGHHHHHHGHFFHHHHHGGCGGGGHGGGG?EE
@M02034:409:000000000-BFKT7:1:2110:29451:15399 1:N:0:24
AAAGTCGAGGTGCCTAAAGTGGCAACCCAGACTGAGCTGGAGGTTGGTGGTGTAGAGCTTCCTGTAGCCGCATGGCGTTCGTACTTAAATATGGAACTAACCATTCCAATTTTCGCTGTCTCTTATACACATCTCCGAGCCCACGAGACC
+
ABBBBF@>3>AABGGGGBGEDDAFGGFACGHFGFFG3AFGCCEAFGGEFG1BBFG5BDGHDGFGFBG5BA0>BEFBEEFCE>2??FFFHHHHHGF3GBFG303FG4?E?GGHFGF<EG?FG4FGHH3BDCGGGG3BC@C<</FFDDCGD?
@M02034:409:000000000-BFKT7:1:2110:1898:15408 1:N:0:24
AAAGTCGAGGTGCCTAAAGTGGCAACCCAGACTCATAAGAATGTTGGTGGTGTAGAGCTTCCTGTAGCCTCATGGCGTTCGTACTTACATATGGTTCTAATCATTCCAATTTT
+
AA3>AF>>3DAACGGFBBGGGFGHHHGGGHHGHHH5F5BF5FFFB52EA2EFG3E55AFF5B55B55BG5B3D5B10B>F1B2?FGGF344@F3@3B3GG434B44D44BBGG
@M02034:409:000000000-BFKT7:1:2110:7938:15410 1:N:0:24
AAAGTCGAGGTGCCTAAAGTGGCAACCCAGACTAAGAAGGGTGTTGGTGGTGTAGAGCTTCCTGTAGCCGCATGGCGTTCGTACTTAATTATGGAACTAACCATTCCAATTTTCGCTGTCTCTTATACACATCTCCGAGCCCACGAGACC
+
??ABAFAB@BABGGGGFGGGGGGHFHHGGHHGHGHHFBGFEHGGFHHEGGGFHGHGHHHHHFHHGHGGHFGEEEHHGGGGGGFEHHFDHHGHFHBHHHHGHHHHHHHFFFGHHGGGGGFFHHHHGHGFGGBFHHHFGCFGGEHGGGCDDG
@M02034:409:000000000-BFKT7:1:2110:18645:15412 1:N:0:24
AAAGTCGAGGTGCCTAAAGTGGCAACCCAGACTTGTAGTACTGTTGGTGGTGTAGAGCTTCCTGTAGCCGCATGGCGTTCGTACTTAAACATGGAACTAACCATTCCAATTTTCGCTGTCTCTTATACACATCTCCGAGCCCACGAGACC
+
CCCCCFCCCCCCGGGGGFGFGGGHHHHGGHHGHHHHHHHHHHHHHHHGGGGFHGHGHHHHHHHHHHHHHGGGGGHHGGGGGFGHHHHFHGHHHHGHHHHFHHHHHHGHHGHHHHGGGGGHGHHHHGHHFHHGHHHHGDGGGGHGGGGGFG
@M02034:409:000000000-BFKT7:1:2110:11118:15413 1:N:0:24
AAAGTCGAGGTGCCTAAAGTGGCAACCCAGACTCAGAATCCTGTTGGTGGTGTAGAGCTTCCTGTAGCCGCATGGCGTTCGTACTTAAATATGGAACTAACCATTCCAATTTTCGCTGTCTCTTATACACATCTCCGAGCCCACGAGACC
+
CCCCBFBCCCCCGGGGGGGGGGGHHHHGGHHGHHHHHHHHHHHHHHHEFGGFFHHFHHHHGHHHHFHGGGGEEGHFGEGGGGHHHHHGHHHHHF3BGHHHGFFHEHHGHHGHHG?FFGFFHHHHFHHHHFFHHHHHD/@CFFHGGCCGGG
@M02034:409:000000000-BFKT7:1:2110:1879:15415 1:N:0:24
AAAGTCGAGGTGCCTAAAGTGGCAACCCAGACTCATAAGAATGTTGGTGGTGTAGAGCTTCCTGTAGCCGCATGGCGTTCGTACTTAAATATGGAACTAACCATTCCAATTTTCGCTGTCTCTTATACACATCTCCGAGCCCACGAGACC
+
BBBBBFBBBBABGGGGGGGGFGCGHHFEFHHGCHHHHFHGHGBGHHHGFGAFHHHGGFHHHBGHGFHFHGEEEFHHGGGFGFCCEHGBGG@EGBFFFHFFHHFHDFGBFHHHFGFEGGGBGHHGGHFGFGFGFF3BD>@CCGEFFGGGDC
@M02034:409:000000000-BFKT7:1:2110:18442:15419 1:N:0:24
AAAGTCGAGGTGCCTAAAGTGGCAACCCAGACTGGGATGTGTGTTGGTGGTGTAGAGCTTCCTGTAGCCGCATGGCGTTCGTACTTAAATATGGAACTAACCATTCCAATTTTCGCTGTCTCTTATACACATTCCGAGCCCACGAGACCA
+
CCCCCFBBCCAAGGGGGFGGGGGHHHHGGHHGHHHHHHGFGHHHHHHEGGEFGHHHHHHHHGHHHHHHHGGGGGHHGGGGGGHHHHHHHHHHHHHHHHHGHHGHGHGHGHHHHFGGGGGHHGHHGHFHHHHGHHGG?DGGGHGGGGGGGF
@M02034:409:000000000-BFKT7:1:2110:4237:15424 1:N:0:24
AAAGTCGAGGTGCCTAAAGTGGCAACCCAGACTAGGGATTATGTTGGTGGTGTAGAGCTTCCTGTAGCCGCATGGCGTTCGTACTTAAATATGGAACTAACCATTCCAATTTTCGCTGTCTCTTATACACATCTCCGAGCCCACGAGACC
+
CCCCCFBBBCCCGGGGGGGGGGGHHHHGGHHGHHHGGGGEHGHHHHHGGGGGHHHHHHHHHGHHHHHHHGGGEGHHGGGGGGHHHHFFHHFHHBFGFHHHHGHGHHHHHHHHHHGGGGGGHHHHGHHHHHGHHHFGGCCCGGGGFCCFAF
@M02034:409:000000000-BFKT7:1:2110:10818:15427 1:N:0:24
AAAGTCGAGGTGCCTAAAGTGGCAACCCAGACTCGTACGAATGTTGGTGGTGTAGAGCTTCCTGTAGCCGCATGGCGTTCGTACTTAAATATGGAACTAACCATTCCAATTTTCGCTGTCTCTTATACACATCTCCGAGCCCACGAGACC
+
CCCCCFABCCCCGGGGFGGGGGGHHHHGGHHGHHEGEHG2FFGHHHHGGGEFHHHHHHHHHGHHHHHHHGGGGGHHGGGGGGHHHHHHHHHHHHFHHHHHHHHHHHHHHHHHHHGGGGGFHHHHHHHHHHHHHHHGGCDCGGHGGGGGGA
@M02034:409:000000000-BFKT7:1:2110:1890:15428 1:N:0:24
AAAGTCGAGGTGCCTAAAGTGGCAACCCAGACTCATAAGAATGTTGGTGGTGTAGAGCTTCCTGTAGCCGCATGGCGTTCGTACTTAAATATGGAACTAACCATTCCAATTTTCGCTGTCTCTTATACACATCTCCGAGCCCACGAGACC
+
CCCCCFBBCBCCGGGGGGGGGGGHGGHGGHAFHFFGFFGDGGHHHHGGG?EFFFHBGFGHEGHFDDFE3EGEEEG1>BE1AE2FFFBFFHHEGF33FFHHBF3B3?GBBBFHB4>?EFEF4BF4BE44?FHFFHGE/<>CCC/FCG//EG
@M02034:409:000000000-BFKT7:1:2110:11459:15433 1:N:0:24
AAAGTCGAGGTGCCTAAAGTGGCAACCCAGACTGTTCTGGTTGTTGGTGGTGTAGAGCTTCCTGTAGCCGCATGGCGTTCGTACTTAAATATGGAACTAACCATTCCAATTTTCGCTGTCTCTTATACACATCTCCGAGCCCACGAGACC
+
CCCCCFBCCCCCGGGGCGGGGGGHHHHGGHHGHHHHHHHHHHGGHHHGGGFGHHHHHHHHHHHHHHHHHGGGGGHHGGGGGGGHHHHGHHHHHGHFFHHHHHHHHHHHHGHHHGGGGGGGHHHHGHFHHFHHHHHHGCGGGGHGFGGGGG
@M02034:409:000000000-BFKT7:1:2110:25569:15452 1:N:0:24
AAAGTCGAGGTGCCTAAAGTGGCAACCCAGACTGCGCATTAGGTTGGTGGTGTAGAGCTTCCTGTAGCCGCATGGCGTTCGTACTTAAATATGGAACTAACCATTCCAATTTTCGCTGTCTCTTATACACATCTCCGAGCCCACGAGACC
+
3AAAAFABBBBACGG5GBFFEGFHHHHGGHHGHFHGGEGGFFHHHHGGGCEFGFHHHEHHHGHHFGHHHG?EEFHHGGGEGGHHHHHGHGGHHG3GGHHHHFGGGHGFFGGHHHGFCFE1GHHHDDFHHFEHHFBFGCCGCFEGGCGGGG
@M02034:409:000000000-BFKT7:1:2110:12607:15456 1:N:0:24
AAAGTCGAGGTGCCTAAAGTGGCAACCCAGACTCAGAGGAGTGTTGGTGGTGTAGAGCTTCCTGTAGCCGCATGGCGTTCGTACTTAAATATGGAACTAACCATTCCAATTTTCGCTGTCCTTATACACATCTCCGAGCCCACGAGACCA
+
BCCBCFBCCCABGGGGGGGGGGGHHHHGGHHGHHHHHHGHGHHHHHHGGGFFHHHHHHHHHHHHHHHHHGGGGGHHGGGGGGGHHHHHHHHHHGFGHHHHHHHHHHHHHHHHHHGGGGGHHHHHHHGHHGGHHHHGGGGGGHGGGGGGGF
@M02034:409:000000000-BFKT7:1:2110:27600:15457 1:N:0:24
AAAGTCGAGGTGCCTAAAGTGGCAACCCAGA
+
ABAAAFAB@DABGGGGGGGGGGGCHHHEFFD
@M02034:409:000000000-BFKT7:1:2110:13603:15464 1:N:0:24
AAAGTCGAGGTGCCTAAAGTGGCAACCCAGACTAGGAAGGCTGTTGGTGGTGTAGAGCTTCCTGTAGCCGCATGGCGTTCGTACTTAAATATGGAACTAACCATTCCAATTTTCGCTGTCTCTTATACACATCTCCGAGACCACG
+
>>AA>BAAD@>ACFBFFBAGFFGFHFHGGGGGGHHHGCFGEFEGHHG2AEEAFFFHE5GGFGGGGHEHFEC>AEHFEGGEGGCFGF4FGFHHHBDEBF@BCFBFBDG4GFFHEF?/??E?GEDGFFB2DFBBFG11C?C//<@C?
@M02034:409:000000000-BFKT7:1:2110:27580:15465 1:N:0:24
AAAGTCGAGGTGCCTAAAGTGGCAACCCAGACTAATCTGTTGTTGGTGGTGTAGAGCTTCCTGTAGCCGCATGGCGTTCGTACTTAAATATGGAACTAACCATTCCAATTTTCGCTGTCTCTTATACACATCTCCGAGCCCACGAGACCA
+
BCCCBFBBCBAAGGGGFGGFGGGHHHHGGHHGHHHHHHHFGHHHHHGGGEGHHHHHHHHHHGHHHFHFGGGGGHFGGGGGGHHHHHHHHHHHHHHFHFGHHGHGGHFHFHHHFGEEGFHHHHHHHFHHBDGHHHHG@CC@FHGGGGGGGF
@M02034:409:000000000-BFKT7:1:2110:7542:15469 1:N:0:24
AAAGTCGAGGTGCCTAAAGTGGCAACCCAGACTAAGAATGAGGTTGGTGGTGTAGAGCTTCCTGTAGCCGCATGGCGTTCGTACTTAAATATGGAACTAACCATTCCAATTTTCGCTGTCTCTTATACACATCTCCGAGCCCACGAGACC
+
CCDDCFABCCCCGGGGGGGGGGGHHHHGGHHGHFAFG5FG3DGHHHGEGGGGHHHGHHHHHHHHHHHGHGGEEGHFGDGGGFGHHFFHGHHHHHBGHHHGGFHHHHGHGGGHHHGGGGGHHFHHHHFFFHEHGFHHGGC@CGHGGGGGDC
@M02034:409:000000000-BFKT7:1:2110:23609:15479 1:N:0:24
AAAGTCGAGGTGCCTAAAGTGGCAACCCAGACTTGGGGGCGGGTTGGTGGTGTAGAGCTTCCTGTAGCCGCATGGCGTTCGTACTTAAATATGGAACTAA
+
BBBAADAABBABGGGFFGGFGGGHHHHGGHHEGFHH2AEFGGG/?EG??EEFG3F?F4FH3GG3FFF4BEEEEDG0BDCEGAFEGHHHHHFBDG11GFFE
@M02034:409:000000000-BFKT7:1:2110:23590:15483 1:N:0:24
AAAGTCGAGGTGCCTAAAGTGGCAACCCAGACTTGGTGGCGGGTTGGTGGTGTAGAGCTTCCTGTAGCCGCATGGCGTTCGTACTTAAATATGGAACTAACCATTCCAATTTTCGCTGTCTCTTATACACATCTCCG
+
CCCCCFCCCCCCGGGGGGGGGGGHHHHGGHHGHHDFEFGHGGGGGGGEFGGGEBHEFFGHBGGHFBHBHFG@EGFAEEGGEFEEGHHGGHHGHG32FHGGB?2BFFFDGGGHHDDEGDDGFGHG1GBFHHDCFGG1C
@M02034:409:000000000-BFKT7:1:2110:22001:15488 1:N:0:24
AAAGTCGAGGTGCCTAAAGTGGCAACCCAGACTAATACTTGTGTTGGTGGTGTAGAGCTTCCTGTAGCCGCATGGCGTTCGTACTTAAATATGGAACTAACCATTCCAATTTTCGCTGTCTCTTATACACATCTCCGAGCCCACGAGACC
+
BCCCCFCCCCCCGGGGFGGGGGEHHHHGGHHGHGHHHHHHHHHHHHGFFGEFHHHHGHHHHHHHHHHHHGFGGGHHGGGGGGFHHHEGHHHHHHFHGHHHHHHHGHHHHHHHHHGGGGGGGHHHHHHHHHHHHHFHGCGCGGHGGGGGGF
@M02034:409:000000000-BFKT7:1:2110:24916:15489 1:N:0:24
AAAGTCGAGGTGCCTAAAGTGGCAACCCAGACTTATTTTTTTGTTGGTGGTGTAGAGCTTCCTGTAGCCGCATGGCGTTCGTACTTAAATATGGAACTAACCATTCCAATTTTCGCTGTCTCTTATACACATCTCCGAGCCCACGAGACC
+
CCCCBFCCCCABGGGGGGGGGGGHHHHGGHHGHHFHHHHHGFGFGHHEFDGFHHHFGFHHDGGHHGHGGFGEEGFFEGGGGGGGHHHHHHHFHHEGFHHHHFGGBDHG4FGHHECEFGGGHHGHHHBG3CDCFGF2C@BCGCGAF?DDAC
@M02034:409:000000000-BFKT7:1:2110:22492:15489 1:N:0:24
AAAGTCGAGGTGCCTAAAGTGGCAACCCAGACTGGGTTGGGGGTTGGTGGTGTAGAGCTTCCTGTAGCCGCATGGCGTTCGTACTTAAATATGGAACTAACCATTCCAATTTTCGCTGTCTCTTATACACATCTCCGAGCCCACGAGACC
+
AAAABFABBBAAFGGGGGFFGFGFGHH2AEA2FFEGHGECEEEEAA0EGGEF1GHFHHHHDGHFGEGFH?EGFGHHGGGFEGGHHHFHFGFGFH3BGHHGGHFHFHGHFDGHHHGGGGEDFFHHHHH2FGFGFFHHGCFGCGHFGGFAAE
@M02034:409:000000000-BFKT7:1:2110:13732:15490 1:N:0:24
AAAGTCGAGGTGCCTAAAGTGGCAACCCAGACTGTGACTCCGGTTGGTGGTGTAGAGCTTCCTGTAGCCGCATGGCGTTCGTACTTAAATATGGAACTAACCATTCCAATTTTCGCTGTCTCTTATACACATCTCCGAGCCCACGAGACC
+
CCCCCFCCCCCCGGGGGGGGGGGHHHHGGHHGHHHHGHHHHGGEGGGGGGGFHHHHHGHHHHHHHHHHGGGFGGHHGGGGGGHHHHHEHHGHHGGHFHHHHGHHHHHHHHHHHHGGGGGHHHHHHHHHHHGHHHHFC@CGGGHGG?FFGG
@M02034:409:000000000-BFKT7:1:2110:27374:15493 1:N:0:24
AAAGTCGAGGTGCCTAAAGTGGCAACCCAGACTGCTCATAGTGTTGGTGGTGTAGAGCTTCCTGTAGCCGCATGGCGTTCGTACTTAAATATGGAACTAACCATTCCAATTTTCGCTGTCTCTTATACACATCTCCGAGCCCACGAGACC
+
BBBBADABBBBBGGGGEEGGGGGHHHHGGHHGHHHHHGHHFHHHHHHAAEEAFFHFEEGFGHGHHFGHGEGEFGHFGEFGGEFFGHHEFGFHHFDGHGHGGH3GBGDDDGGFHHGC//?FGDGHHFFGBCFGHF3GD/BBFEEFDDGGDE
@M02034:409:000000000-BFKT7:1:2110:18308:15494 1:N:0:24
AAAGTCGAGGTGCCTAAAGTGCAACCCAGACTGGGGTGGGGGTTGGTGGTGTAGAGCTTCCTGTAGCCGCATGGCGTTCGTACTTAAATATGGAACTAACCATTCCAATTTTCGCTGTCTCTTATACACATCTCCGAGCCCACGAG
+
BBBBBFAABBBBGGGGGGGGGGGHGHGGHHGGCHHGAEEGGGFEEG?FEFGFHHFHHHHHHGHHGHHGGECFGHHGGGFFGHEFHHHHHHHHFF3?FGGHFFFHHFH3GGHHHG?DFDHHHHH2F1FGFDBGFFHGCGGGAGGF-A
@M02034:409:000000000-BFKT7:1:2110:4998:15495 1:N:0:24
AAAGTCGAGGTGCCTAAAGTGGCAACCCAGACTCAGGCTGCTGCTTGTGGTGTAGAG
+
ABCBAFBCCCABFGGGGGGGGGGHHHHGGHHGHCA333B22B33B53B32BA13D55
@M02034:409:000000000-BFKT7:1:2110:23600:15499 1:N:0:24
AAAGTCGAGGTGCCTAAAGTGGCAACCCAGACTTGGTGGCGGGTTGGTGGTGTAGAGCTTCCTGTAGCCGCATGGCGTTCGTACTTAAATATGGAACTAACCATTCCAATTTTCGCTGTCTCTTATACAC
+
AAAAAFA@D1>>CGFGFGGFBBFGHHHGAGGEEFFFFFFGAECAFAE/FE//FDF2FGHHFGHHEDFFHC//EEHHG?EEEEGHEGFEFG2GGF1DGH1FHH1BGGHGDGGFHFCCC//@F1DFGG?<1F
@M02034:409:000000000-BFKT7:1:2110:16790:15503 1:N:0:24
AAAGTCGAGGTGCCTAAAGTGGCAACCCAGACTCATCCGATTGTTGGTGGTGTAGAGCTTCCTGTAGCCGCATGGCGTTCGTACTTAAATATGGAACTAACCATTCCAATTTTCGCTGTCTCTTATACACATCTCCGAGCCCACGAGACC
+
BCCCCFCCCCCCGGGGGGGGGGGHHHHGGHHGHHGHHHGGGFGGHHHEFGFFHHHHHHHHHHHHHHHGHGGEEGHHGGGGGGGHHHFGHHHHHHBGFHHHHHHGHHGHHHHHHHGGGGGHHGHHHGGFFHHHHHGHGF@CGGHGGGGDGE
@M02034:409:000000000-BFKT7:1:2110:8932:15516 1:N:0:24
AAAGTCGAGGTGCCTAAAGTGGCAACCCAGACTGGGCCGGTGGTTGTTGGTGTAGAGCTTCCTGTAGCCGCATGGCGTTCGTACTTAAATATGGAACTAACCATTCCAATTTTCGCTGTCTCTTATACACATCTCCGAGCCCACGAGACC
+
BCCCCFCCCCCCGGGGGFGGGGGHHHHGGHHGHHGGHHGGEEGGGGEHHHEFFGHHHHHHHHHHHHHHHGGGGGGGGGGGGGHHHHHHHHHHHHDGHHHHHHGHHHGHHHHHHHGGGGGHHHHHHHHHHFHHHHGGGGGGGGHGFFGDGG
@M02034:409:000000000-BFKT7:1:2110:25263:15531 1:N:0:24
AAAGTCGAGGTGCCTAAAGTGGCAACCCAGACTATGTCTCTGGTTGGTGGTGTAGAGCTTCCTGTAGCCGCATGGCGTTCGTACTTAAATATGGAACTAACCATTCCAATTTTCGCTGTCTCTTATACACATCTCCGAGCCCACGAGACC
+
ABBCBFCBBBBCGGGGGGGGGGGHHHHGGHHGHHHHHHHHHHHHHGGGGGEFHHHHHHHHHHHHHHHHHGGGGGHHGGGGGGHHHHHHGHHHHHDGHHHGHHBGFHGHHGHHHHGGGGGGHHHHGHHHFHHHHHHFGC?CGGHGGGGGGG
@M02034:409:000000000-BFKT7:1:2110:19777:15535 1:N:0:24
AAAGTCGAGGTGCCTAAAGTGGCAACCCAGACTTCTGGTGGTGTACATCTTCCTGTAGCCGCATGGCGTTCGTACTTAAATATGGAA
+
AA3>AD?>ADAAFGDGGGGGGFDEFHEEGD22AA5AD3BE2AAG35F5AFFBFGFAB5FDE00BEEHEEEEG?2??FDF34B4BF3B
@M02034:409:000000000-BFKT7:1:2110:1784:15538 1:N:0:24
TAAGTCGAGGTGCCTAAAGTGGCAACCCAGACTGTTGGTGGTGTAAATCTTCTTGT
+
1>>>>BAADD1AFFGEGCG3G1CCGHH?CHHGF11D1AE//BFGD22D22A221DD
@M02034:409:000000000-BFKT7:1:2110:9126:15539 1:N:0:24
AAAGTCGAGGTGCCTAAAGTGGCAACCCAGACTCGGAAGATGGTTGGTGGTGTAGAGCTTCCTGTAGCCGCATGGCGTTCGTACTTAAATATGGAACTAACCATTCCAATTTTCGCTGTCTCTTATACACATCTCCGAGCCCACGAGACC
+
CCCCCFBCCCCCGGGGGGGGGGGHHHHGGGHGHHGGGGGHHHHGGGGGGGFFGHHHHHHHHHHHHHHHHGGGGGHHGGGGGGHHHHHHHHGHHHHHHHHHHHHHHHHHHHHHHHGGGGFHFHHHEHHHHHHHHHHGGFGGCGHGGGGDFA
@M02034:409:000000000-BFKT7:1:2110:21015:15569 1:N:0:24
AAAGTCGAGGTGCCTAAAGTGGCAACCCAGACTGTGCGTTTTGTTGGTGGTGTAGAGCTTCCTGTAGCCGCATGGCGTTCGTACTTAAATATGGAACTAACCATTCCAATTTTCGCTGTCTCTTATACACATCTCCGAGCCCACGAGACC
+
AABBBFBBB@ABGGGGB4FFFGGHHHHGGHGGHHHHHGGGGFGHHHHEGGEFHHHHGHHHHHHHHHHHHGGEGGHHGGGGGEHHHHHGFGFHHBGHEHHHFHHGFHFGHGHHHFGEGGGGHHHHFHFHDCGGHGHBE<C/DFFGGGGCFF
@M02034:409:000000000-BFKT7:1:2110:25429:15581 1:N:0:24
AAAGTCGAGGTGCCTAAAGTGGCAACCCAGACTCGGTTGCAGGTTGGTGGTGTAGAGCTTCCTGTAGCCGCATGGCGTTCGTACTTAAATATGGAACTAACCATTCCAATTTTCGCTGTCTCTTATACACATCTCCGAGCCCACGAGACC
+
B?AAAFAADBAAGGGFCGGFGGGHHHHGFDHGFBF2BA2F3EGGHHCFFFGGHGHGHHHGHBGHGFGHHGGEEGGHGGGEFGEHHHHGFFHHHHFFHGHHHHGHHHBBFGHHHFFGGGGHHGHHFH?3DBHGHFGHF@<<CGGFFGCFGA
@M02034:409:000000000-BFKT7:1:2110:3551:15586 1:N:0:24
AAAGTCGAGGTGCCTAAAGTGGCAACCCAGACTAGTAAGCCGGTTGGTGGTGTAGAGCTTCCTGTAGCCGCATGGCGTTCGTACTTAAATATGGAACTAACCATTCCAATTTTCGCTGTCTCTTATACACATCTCCGAGCCCACGAGACC
+
BBBBBFBBBBBBFGGGGGGFGGGHHHHGGHGGHHFHHFHHHGGGEEGFGGGFHHHHGHHHHGHHHHHHHGGGGGHGGGGGGGHHHHHHHHHHHHGFHHGHHHFHHHGHHHHHHHGGGGFHHGHHFHHHHHHHHHFHG?DGGGHGGGGGGF
@M02034:409:000000000-BFKT7:1:2110:7637:15591 1:N:0:24
AAAGTCGAGGTGCCTAAAGTGGCAACCCAGACTAATATTACTGTTGGTGGTGTAGAGCTTCCTGTAGCCGCATGGCGTTCGTACTTAAATATGGAACTAACCATTCCAATTTTCGCTGTCTCTTATACACATCTCCGAGCCCACGAGACC
+
BCCCADAABCBCGGGGGGGGGGGHHHHGGHHGHHHHHHHHHHHHHHHGGGEFHHHHHHHHHHHHHGGHHGGEFGHHGGGGGGEHHHHGFGHHHHHHHHHHGHHHHHHHHHHHHHGGGGGGHHHHHHFHFHHHHHHGG?DGGEHGGGGGGE
@M02034:409:000000000-BFKT7:1:2110:6953:15592 1:N:0:24
AAAGTCGAGGTGCCTAAAGTGGCAACCCAGACTTCTAAGGATGTTGGTGGTGTAGAGCTTCCTGTAGCCGCATGGCGTTCGTACTTAAATATGGAACTAACCATTCCAATTTTCGCTGTCTCTTATACACATCTCCGAGCCCACGAGACC
+
ABBBBFABDBBBGGGGGGGGGGGHHHHGGHHGHHHHHHHHHHHHHHGGFGEFGHHHHHHHHHHHHHHHHGEGGGHHGGGGGGHHHHHHHHGHHHBFGHHHHHGHHHHHFHHHHGGGGGGHGHHHHHFHHFHHGHFHGGGGFGFEFFGGGF
@M02034:409:000000000-BFKT7:1:2110:9164:15613 1:N:0:24
AAAGTCGAGGTGCCTAAAGTGGCAACCCAGACTCTTAAGCATGTTGGTGGTGTAGAGCTTCCTGTAGCCGCATGGCGTTCGTACTTAAATATGGAACTAACCATTCCAATTTTCGCTGTCTCTTATACACATCTCCGAGCCCACGAGACC
+
CBBCBFBABBBCGGGGGGGGGGGHHHHGGHHGHHHHHDGHGGHGHHGEEGGFGFHFFFHHFHHGGGGFHEGEGGHFFGGGGFGHHHHHHHGFFHF3GFHGBGFGGHHEHGGHHHGGGCFHHHHFFHHHHH?GFFFGG?DCFFGG@>ADDG
@M02034:409:000000000-BFKT7:1:2110:20720:15616 1:N:0:24
AAAGTCGAGGTGCCTAAAGTGGCAACCCAGACTTATGGTGGTGTTGCTCTTCCTGTAGC
+
BCCCADAABCCCGGGGGGGGGGGHHHHGGHHGH55BA3B52B22B25B5DG555BB555
@M02034:409:000000000-BFKT7:1:2110:28169:15622 1:N:0:24
AAAGTCGAGGTGCCTAAAGTGGCAACCCAGACTCCGTCTCCGGTTGGTGGTGTAGTGCTTCCTGTAGC
+
CCCCCFAADBBBGGGGGGGGGGGHHHHGFHHGHH3E222BAAEF20AE11EAA3D5AA555BB5A555
@M02034:409:000000000-BFKT7:1:2110:23365:15624 1:N:0:24
AAAGTCGAGGTGCCTAAAGTGGCAACCCAGACTCGGCGTTCGGTTGGTGGTGTAGAGCTTCCTGTAGCCGCATGGCGTTCGTACTTAAATATGGAACTAACCATTCCAATTTTCGCTGTCTCTTATACACATCTCCGAGCCCACGAGACC
+
BBAABFBBBBBBGGGGGGGGGGGHHHHGGHHGHHGGGGGGGGGGGGGEFGEFGFHFGDGHFHHHHHHHHGGCEFHHGEGFFEFHHHHHFHGFHH3FCFGHFF3FFGHFGGGHHDGAFGAFBGGGDGBDGFFCFGG2D/@CGGHGGCGGGF
@M02034:409:000000000-BFKT7:1:2110:26073:15624 1:N:0:24
AAAGTCGAGGTGCCTAAAGTGGCAACCCAGACTTCGTCTATTGTTGGTGGTGTAGAGCTTCCTGTAGCCGCATGGCGTTCGTACTTAAATATGGAACTAACCATTCCAATTTTCGCTGTCTCTTATACACATCTCCGAGCCCACGAGACC
+
BBBBBFAABBABGGGGGGGFGGGHHHHGGGHGHFHD2EG2DGHGHHFEGGFF1GGFGHHHEFHHHHHGHGGEFGHHGGGGGGGHHHHGFHGFFH3BGHHHHHGGHHHHGFGHHGGGGGFHHGHHGH4GFFHHHHDDD//?CG/FC/@EGC
@M02034:409:000000000-BFKT7:1:2110:15706:15628 1:N:0:24
AAAGTCGAGGTGCCTAAAGTGGCAACCCAGACTACGAATGTTGTTGGTGGTGTAGAGCTTCCTGTAGCCGCATGGCGTTCGTACTTAAATATGGAACTAACCATTCCAATTTTCGCTGTCTCTTATACACATCTCCGAGCCCACGAGACC
+
BBBBBFBBBBBBGGGGGFGGGGGHHHHGGHHGHHHF?GGHDFGHHHHGGGGGHHHGHHHGHHHHHHHHHGGEEGHHGGGGGGHHHHHHGHGFHGHGHHHGHHHGHHHHHHHHHHGGGGGFHHHHHHGHHHHHHHHFFCGFGGEGGGGGGF
@M02034:409:000000000-BFKT7:1:2110:9835:15633 1:N:0:24
AAAGTCGAGGTGCCTAAAGTGGCAACCCAGACTCCGCATCCGGTTGGTGGTGTAGAGCTTCCTGTAGCCACATGGCGTTCGTACTTAAATATGGAACTAACCATTCCAATTTTCGCTGTCTCTTATACACATCTCCGAGCCCACGAGACC
+
BAABBFBABBBBGGGGGGGGGGGHHHHGFHHGHHCEGGGGHGCGGGGEFGEEC3GFGFHGHFHF@EDHFGFHHHHGGGGGGEFHHHHFBGGDGH3FFFFGHFFHGHEHGHHHHGGGEGGHEBFGDGFFBFFFGGGFB?//CECEC/@/CF
@M02034:409:000000000-BFKT7:1:2110:25996:15633 1:N:0:24
AAAGTCGAGGTGCCTAAAGTGGCAACCCAGACTCCGTGACTGTTGGTGGTGTAGAGCTTCCTGTAGCCGCATGGCGTTCGTACTTAAATATGGAACTAACCATTCCAATTTTCGCTGTCTCTTATACACATCTCCGAGCCCACGAGACC
+
CCCCBFBBCCCCGGGGGGGGGGGHHHHGGHHGHGHE2B2FFABGDGAFG1FG3A5A53F5FFGE5BEGEAE?EF1>BEAEB2FFF4FGE4GGHFFGGDGHHHHGGHHGFHHH4>/?E<?444F4F3F3BDF2FFFDBCFGEHGG/@?DF
@M02034:409:000000000-BFKT7:1:2110:24783:15639 1:N:0:24
AAAGTCGAGGTGCCTAAAGTGGCAACCCAGACTACGAAGATGGTTGGTGGTGTAGAGCTTCCTGTAGCCGCATGGCGTTCGTACTTAAATATGGAACTAACCATTCCAATTTTCGCTGTCTCTTATACACATCTCCGAGCCCACGAGACC
+
BCCCCFCCCCBBGGGGGGGGGGGHHHHGGHHGHHHGGEEGHHHHHGGGGGFFGHHHHHHHHHHHHHHHHGGEGGHHGGGGGGBGHHHGHHHHHHHHHHHGHHHHGHHHHHHHHHGGGGGGHHHHHHHHFHHHHHHGGCFGGGGGGGGGGF
@M02034:409:000000000-BFKT7:1:2110:6325:15643 1:N:0:24
AAAGTCGAGGTGCCTAAAGTGGCAACCCAGACTCGGCCGTCGGTTGGTGGTGTAGAGCTTCCTGTAGCCGCATGGCGTTCGTACTTAAATATGGAACTAACCATTCCAATTTTCGCTGTCTCTTATACACATCCCGAGCCCACGAGACCA
+
BBBBBFBBBBBBGGGGFGGGGGGHHHHGGGHGHHGGGGGGGGGGGGGGGGGFHHHGHHHHHHHHHHHHHGGEGEHHGGGGGEHHHHHFHHGHHHFHHGHGHHGHHHHGFHGHHFFGGGGGHHHHFHFGHHHHHHHGGGGGGHGGGGGGGB
@M02034:409:000000000-BFKT7:1:2110:12773:15645 1:N:0:24
AAAGTCGAGGTGCCTAAAGTGGCAACCCAGACTCATATGCCTGTTGGTGGTGTAGAGCTTCCTGTAGCCGCATGGCGTTCGTACTTAAATATGGAACTAACCATTCCAATTTTCGCTGTCTCTTATACACATCTCCGAGCCCACGAGACC
+
CCCCBFBCCCCCGGGGGGGGGGGHHHHGGHHGHHFHFB5EGGHHHHHGGGEFHGHHHHGHHHHHHHGHHGGGGGHHGGGGGGHHHHGHHHHHHHHHHGHHHHFHHHHGHHHHHHGGGGGHHHHHHHHHHHHHHHHHGGGGGGHGGGCADE
@M02034:409:000000000-BFKT7:1:2110:27412:15654 1:N:0:24
AAAGTCGAGGTGCCTAAAGTGGCAACCCAGACTACGGTTGGGGTTGGTGGTGTAGAGCTTCCTGTAGCCGCATGGCGTTCGTACTTAAATATGGAACTAACCATTCCAATTTTCGCTGTCTCTTATACACATCTCCGAGCCCACGAGACC
+
BAAABFAABBAAGGGGGGGGGGCGHHHFGEGGHHHGGAFAFGGEAECGGGEGFGHBGHFHFHHHGFGGGECGFGHHGDGGGGHHGHHGBGFFGFFGHHHFHHHHGHHHGHHHHHGGGGDDDHHHHHHHGHHGFHHGG/DCGGGGGGGGDF
@M02034:409:000000000-BFKT7:1:2110:7883:15660 1:N:0:24
AAAGTCGAGGTGCCTAAAGTGGCAACCCAGACTAATTTGCTGGTTGGTGGTGTAGAGCTTCCTGTAGCCGCATGGCGTTCGTACTTAAATATGGAACTAACCATTCCAATTTTCGCTGTCTCTTATACACATCTCCGAGCCCACGAGACC
+
BBBBBFBABDBBGGGGGGGGFGGHHHGGGHGGHHHHHHHHHHHHGGFGGGGFGHHHHHHHHHHHGHHHHGGGGGHHGGGGGGFHHHDFHGEGHHHHHHHFHHHHHHGFFGHHHHGGFDEHHHHHHHHHHBHHGHH2D/C?DGFGFGGGGG
@M02034:409:000000000-BFKT7:1:2110:17501:15662 1:N:0:24
AAAGTCGAGGTGCCTAAAGTGGCAACCCAGACTAAGAAGCCGGTTGGTGGTGTAGAGCTTCCTGTAGCCGCATGGCGTTCGTACTTAAATATGGAACTAACCATTCCAATTTTCGCTGTCTCTTATACACATCTCCGAGCCCACGAGACC
+
CCCCCFCCCCACGGGGGGGGGGGHHHHGGHHGHHHHHHHHHGGGGGGEFGEFGHHHHFHHHHHHHHHHHGGEFGHHGGGGGGHHHHFHHHHHHHGGFHFHHHHHHHGHHHHHHEGGGGGFHHHHGHDHBGHHHHDFE/DGGGHGGGCEDG
@M02034:409:000000000-BFKT7:1:2110:23982:15666 1:N:0:24
AAAGTCGAGGTGCCTAAAGTGGCAACCCAGACTGGTAAGGTGGTTGGTGGTGTAGAGCTTCCTGTAGCCGCATGGCGTTCGTACTTAAATATGGAACTAACCATTCCAATTTTCGCTGTCTCTTATACACATCTCCGAGCCCACGAGACC
+
BBBBBFAABBBBGGGGGGGGGGGHHHHGGHHGHHF5GDGHDFGGFGGGFFEFGFHGHHGHGGFFHHHGHGGEGGGAEEFFFGFHHHFGGGGHHHBGFHHHGFFGDFGFHGHHGFGGGGGGHHHGFHHHHHBGHGHGGC?D<FEFC/<DGF
@M02034:409:000000000-BFKT7:1:2110:27929:15672 1:N:0:24
AAAGTCGAGGTGCCTAAAGTGGCAACCCAGACTACGGATAATGTTGGTGGTGTAGAGCTTCCTGTAGCCGCATGGCGTTCGTACTTAAATATGGAACTAACCATTCCAATTTTCGCTGTCTCTTATACACATCTCCGAGCCCACGAGACC
+
CCCCCFBBCBBCGGGGFGGGGGGHHHHGGHHGHHHGFEGGHHHGHHHGEGFFGHHGHHHHHHHHHHHFHFGFGGGGGGGGGEGHHHHHHHHGHHFFHHGFHGFHHGHFHHHHHHGGGGFGFHHHHHHHFHHHHHGGFBFGGGHGGGGDGG
@M02034:409:000000000-BFKT7:1:2110:5268:15672 1:N:0:24
AAAGTCGAGGTGCCTAAAGTGGCAACCCAGACTCCGCGTCCGGTTGGTGGTGTAGAGCTTCCTGTAGCCGCATGGCGTTCGTACTTAAATATGGAACTAACCATTCCAATTTTCGCTGTCTCTTATACACATCTCCGAGCCCACGAGACC
+
B@BBBFBABBAAFGGFFFGGGGGHHHHGGHEGHHHGFGGGGGGEFGGGGGGGGHHHHHHHHHHHHHGHHGGEEGHHGGGGGGFHHHHFHGFHHHFGFHFBEFGGHHFHHHHHHFGGGGGHHHHHHHGHFHHGHHEG?@CCFE.FG-CEDG
@M02034:409:000000000-BFKT7:1:2110:17338:15673 1:N:0:24
AAAGTCGAGGTGCCTAAAGTGGCAACCCAGACTTCTGTGGAGGTTGGTGGTGTAGAGCTTCCTGTAGCCGCATGGCGTTCGTACTTAAATATGGAACTAACCATTCCAATTTTCGCTGTCTCTTATACACATCTCCGAGCCCACGAGACC
+
CCCCCFBBCCAAGGGGGGGGGGGHHHHGGHHGHHHHHGHHGHGGHHGEGGGGHFHGGHHHHHHHHHHHHGGGGGHFGGGGGFGHHHHHFHHHHHGFHHHHGHHGHGGHHHHHHHGGGGGHHHHHHHHHHFHHHHHGGCCGGGHGGGGGCG
@M02034:409:000000000-BFKT7:1:2110:26223:15674 1:N:0:24
AAAGTCGAGGTGCCTAAAGTGGCAACCCAGACTTGTGAGGGGGTTGGTGGTGTAGAGCTTCCTGTAGCCGCATGGCGTTCGTACTTAAATATGGAACTAACCATTCCAATTTTCGCTGTCTCTTATACACATCTCCGAGCCCACGAGACC
+
BCBCBFBBCCCCGGGGGGGGGGGHHHHGGHHGHHHHHHHHGGGFGGGFGGEFFHHHHFHHHHHHHHHHHGGEEEHHGEGGGGGHHHHHFHGHHHHHGHHHHHGHHHHHFGHHHFGGGGGGHHHHFGHHHHHHHHHHGCGGGGHGGGGGFF
@M02034:409:000000000-BFKT7:1:2110:14809:15674 1:N:0:24
AAAGTCGAGGTGCCTAAAGTGGCAACCCAGACTAGGAAGGAGGTTGGTGGTGTAGAGCTTCCTGTAGCCGCATGGCGTTCG
+
AABBBFAADBAAGGDEBFGGGGGFFHHEDCGFGHHFHFHFHGEEHH?AEFAFAAGBG5GHHFFFFFFG3EE?EEHFFEEEG
@M02034:409:000000000-BFKT7:1:2110:16240:15678 1:N:0:24
AAAGTCGAGGTGCCTAAAGTGGCAACCCAGACTAATAATAATGTTGGTGGTGTAGAGCTTCCTGTAGCCGCATGGCGTTCGTACTTAAATATGGAACTAACCATTCCAATTTTCGCTGTCTCTTATACACATCTCCGAGCCCCGAGACCA
+
BCCCCFBCCCBCGGGGGGGGGGGHHHHGGHHGHHGHHHHHHHHFGHHEFGEFHHHFHHHHHHHHHHHHHGGGGGHHGGGGGGHHHHHHHHHHHHHHGHHHHHGHHHGHHHHHHHGGGGGHHHHHHHHFHHHGHHHHGCGGGGGGGGGGGF
@M02034:409:000000000-BFKT7:1:2110:6422:15679 1:N:0:24
AAAGTCGAGGTGCCTAAAGTGGCAACCCAGACTATTCTGGATGTTGGTGGTGTAGAGCTTCCTGTAGCCGCATGGCGTTCGTACTTAAATATGGAACTAACCATTCCAATTTTCGCTGTCTCTTATACACATCTCCGAGCCCAC
+
BCCCBFBCCCBCGGGGGGGGGGGHHHHGGHHGHFHHB5FHBGHHGFAAAEGEA3G5A5AA5FFGF5DDBEE0EEF10>EGE>2?GHH3@FHDGF33B@GG313BB?G4?GEHD4>>?</?4BFE4BBBGCF2FGG2E/BC@F/F
@M02034:409:000000000-BFKT7:1:2110:27944:15680 1:N:0:24
AAAGTCGAGGTGCCTAAAGTGGCAACCCAGACTACGGATAATGTTGGTGGTGTAGAGCTTCCTGTAGCCGCATGGCGTTCGTACTTAAATATGGAACTAACCATTCCAATTTTCGCTGTCTCTTATACACATCTCCGAGCCCACGAGACC
+
AABBAFABCCAAGGGFGGGFGGGHHGHGGHHGHHHGCEGGHHHGHHHEEEAFBGHDFGHHHHHHHGHFGEEEFGHGEEGFE?FGHHHHHHHGGGDBFGHFGFDGHFEHFHHHHHGEEGFFHHHHFHHHGBGHHHHDC?CCDEHFFFCGDF
@M02034:409:000000000-BFKT7:1:2110:18712:15680 1:N:0:24
AAAGTCGAGGTGCCTAAAGTGGCAACCCAGACTTTGTTTAGTGTTGGTGGTGTAGAGCTTCCTGTAGCCGCATGGCGTTCGTACTTAAATATGGAACTAACCATTCCAATTTTCGCTGTCTCTTATACACATCTCCGAGCCCACGAGACC
+
AAABBFABBBABGGGGFGGGFGGHGHFGGHHGHHHGFHHHHHGHHHHEFGABGHHGHFFHHGHFHHHHHGGFGGHHGGGGGFHGHHHF3FGHHHFGHHHGHHFHHHHHFGHHFDEDGGEGFFHHHHHHFHHHHHHGGGDGGEHGGGGGGF
@M02034:409:000000000-BFKT7:1:2110:10225:15681 1:N:0:24
AAAGTCGAGGTGCCTAAAGTGGCAACCCAGACTCCTAGAAGGTTGGTGGTGTAGAGCTTCCTGTAGCCGCATGGCGTTCGTACTTAAATATGGAACTAACCATTCCAATTTTCGCTGTCTCTTATACACATCTCCGAGCCCACGAGACCA
+
CCCCCFBCCCBBGGGGGGGGGGGHGHHGGHHGHHHHHHHHHHFGHGEFGFFHHHHHHGHHHHHHHHHHGGCFFHFEEFGGGHHHHFGFHFHHHHHFHGGFHHHHHHGHHHHHHGEFGEGHHHHHHHEGGFHHHHGGGGGGGHGGGGFDEG
@M02034:409:000000000-BFKT7:1:2110:14794:15683 1:N:0:24
AAAGTCGAGGTGCCTAAAGTGGCAACCCAGACTAGGAAGGAGGTTGGTGGTGTAGAGCTTCCTGTAGCCGCATGGCGTTCGTACTTAAATATGGAACTAACCATTCCAATTTTCGCTGTCTCTTATACACATCCCGAGCCCACGAGACC
+
BBCCBFBCCCAAGGGGGGGGGGGHHHHGGHHGHHFFHGHGFHGGHHGGGGGGHGHEGHHHFHHHHFHFFGGEEFHFGEGGGGFHHHHHHHHFHH3BFGHHHHGGHHGFHHHHHFGFFGFHHHHHHHGDHGFGHHGGGGGGGGGGCDGGG
@M02034:409:000000000-BFKT7:1:2110:3307:15689 1:N:0:24
AAAGTCGAGGTGCCTAAAGTGGCAACCCAGACTGGGGGGTCTGTTGGTGGTGTAGAGCTTCCTGTAGCCGCATGGCGTTAGTACTTAAATATGGAACTAACCATTCCAATTTTCGCTGTCTCTTATACACATCTCCGAGCCCACGAGACC
+
>>>AAF?A@D>AGGGGGGGGFFGCFHHGGHAFHHHGGGGE/FFHDGFGGFCF??G2FD1G1FHF<2>>?C<CDGHGG.>.>>1>FGFGHHEGGHEDHEHHHHHHGHHHHHHHHGCGGG:0:GGFHGG09;B0FBFFDB@@-;EG?BGFBE
@M02034:409:000000000-BFKT7:1:2110:23401:15690 1:N:0:24
AAAGTCGAGGTGCCTAAAGTGGCAACCCAGACTCAGAAGTCTGTTGGTGGTGTAGAGCTTCCTGTAGCCGCATGGCGTTCGTACTTAAATATGGAACTAACCATTCCAATTTTCGCTGTCTCTTATACACATCTCCGAGCCCACGAGACC
+
AAAA>D>>D@A>1BEGGGDA11CFFHFEFAFFHGHHHFG1FGFHHHHABEEFAGGHGHGHFHHHHHHHGGA/?EGFEEEEEFHHFG@FHFDGGGHFHHEGHAE>GF2GFGHHHGEGGFEBGHHHEFGHEGHH1GFGGCCCGGEFCCCCFF
@M02034:409:000000000-BFKT7:1:2110:10211:15695 1:N:0:24
AAAGTCGAGGTGCCTAAAGTGGCAACCCAGACTCCTAGAAGGTTGGTGGTGTAGAGCTTCCTGTAGCCGCATGGCGTTCGTACTTAAATATGGAACTAACCATTCCAATTTTCGCTGTCTCTTATACACATCTCCGAGCCCACGAGACC
+
ABBBAF@BBBBBFFFFGFGEFCGHHHHGGHFGFBGGHHFGCFBFGC22E1BGGFDGFBH5FGHGFFEFGE>?EH1>1EEFGFGGHBFDGGBDF333FBB3FFGFFHHFFGFGEEAEE?FBFHGHHF3GGFFGHHG/>BFG/?FDCAA?F
@M02034:409:000000000-BFKT7:1:2110:19910:15697 1:N:0:24
AAAGTCGAGGTGCCTAAAGTGGCAACCCAGACTACGCCTCCGGTTGGTGGTGTAGAGCTTCCTGTAGCCGCATGGCGTTCGTACTTAAATATGGAACTAACCATTCCAATTTTCGCTGTCTCTTATACACATCTCCGAGCCCACGAGACC
+
CCCCCFCCCCCCGGGGGGGGGGGHHHHGGHHGHHHGGGHGGGGEFGGGGGGGHHHFHHHHFHHHHHHGHGGEEGHHGGGGGGHHHHHHHHHHHHFFHHHHGHFHHHHHHGHHHHGGGDFHHHHFHHDGFHHHHHGHGCCGGEHGGGGGGF
@M02034:409:000000000-BFKT7:1:2110:23279:15719 1:N:0:24
AAAGTCGAGGTGCCTAAAGTGGCAACCCAGACTAATAAGCCGGTTGGTGGTGTAGAGCTTCCTGTAGCCGCATGGCGTTCGTACTTAAATATGGAACTAACCATTCCAATTTTCGCTGTCTCTTATACACATCTCCGAGCCCACGAGACC
+
ABBBBFBBBBBAGGGGGGGGGGGHHHHGGHHGHHHHHCHHHGGGGGGFGGEFHHHGGFHHFHGHHFHFGEGCGGHHGGGGGGHHHHGHHGFGHHHGGHGHHHHGHHHFHGHHHHGGGGGEHFHHGHFGEGFHHGBFDC?DGGHGGGGGDF
@M02034:409:000000000-BFKT7:1:2110:18117:15721 1:N:0:24
AAAGTCGAGGGGCCTAAAGTGGCAACCCAGACTCAGAATCATGTTGGTGGTGTATAGCTTCCTGTAGCCGCATGGCGTTCGTACTTAAATATGGAACTAACCATTCCAATTTTCG
+
>>A1>3AAAD11AEFGBGEFDGEFGCCEEFCFGHGGFB1GFFFFGGEBA/A/FD2DF1DFDB1FFHGFGAEEEEGFEEEEF/0FGFFEGFFHHH1BFG1B1>FGHFB22B1FFB>
@M02034:409:000000000-BFKT7:1:2110:3400:15722 1:N:0:24
AAAGTCGAGGTGCCTAAAGTGGCAACCCAGACTGGGGATGCGGTTGGTGGTGTAGAGCTTCCTGTAGCCGCATGGCGTTCGTACTTAAATATGGAACTAACCATTCCAATTTTCGCTGTCTCTTATACACATCCCGAGCCCACGAGACCA
+
>AAA>DAABD>AEGGFFGGCDEFHHGFGGDGGHHADCCAFGGGA0EFAFEAB1FGDFFDFFGH@BFH@F>>@EEHGEEGFEEGHHHBBFGGFGHGFCB?FBCFFFFEHHHHHH4EEDGDFFFGBFDBGHHFHFFGED@C</FFDDC.AEB
@M02034:409:000000000-BFKT7:1:2110:27328:15722 1:N:0:24
AAAGTCGAGGTGCCTAAAGTGGCAACCCAGACTTTTAATGAGGTTGGTGGTGTAGAGCTTCCTGTAGCCGCATGGCGTTCGTACTTAAATATGGAACTAACCATTCCAATTTTCGCTGTCTCTTATACACATCTCCGAGCCCACGAGACC
+
CCBBCFBABBBAGGGGGGGGGGGHHHHGGHHGHHHHHHHHHHHFGHGEFGGGHHHGHHHHHHHHHGHGHEEEEGHHEEFFFGGHHHGHHHHHHGGHFHFGHHGHHHHHHHHHHHGDGGGGHHHHHGHFFHHGHHHFGDGFFGGGGGDGGF
@M02034:409:000000000-BFKT7:1:2110:18096:15724 1:N:0:24
AAAGTCGAGGTGCCTAAAGTGGCAACCCAGACTCAGAATCATGTTGGTGGTGTAGAGCTTCCTGTAGCCGCATGGCGTTCGTACTTAAATATGGAACTAACCATTCCAATTTTCGCTGTCTCTTATACACATCTCCGAGCCCACGAGACC
+
BBBBBFBBBBABGGGGGGGGGGGHHHHGGHHGHHHGGHHHHHHHHHHEFGEFGGHHHHHHHHHHHHHHHGGEGGHHGGGGGFHHHHHHHHHHHHFHGHHGHHGHGHHGHHHHHHGGGGEHHHHGGH4FFHHHHHGDFCCFGGHGG@DDFG
@M02034:409:000000000-BFKT7:1:2110:7886:15742 1:N:0:24
AAAGTCGAGGTGCCTAAAGTGGCAACCCAGACTGATAAG
+
BCCCBFABCCCCGGGGGGGGGGGHHHHGGHHGH335DGH
@M02034:409:000000000-BFKT7:1:2110:11679:15744 1:N:0:24
AAAGTCGAGGTGCCTAAAGTGGCAACCCAGACTACGTTGTAGGTTGGTGGTGTAGAGCTTCCTGTAGCCGCATGGCGTTCGTACTTAAATATGGAACTAACCATTCCAATTTTCGCTGTCTCTTATACACATCTCCGAGCCCACGAGACC
+
BABCCDABBBBCGGGGGGGGGGGHHHHGGHGGHHCAE322FGHHHHGGGGFFHHHHHHHHHHHHGHGHHGGGGGHHGGGGGGFHHHHGHHFHHGFFHHHHHGFHHHHHHHHHHHGGGGGHHHHHHHHFHHHHHHHGGDGGGGHGGGGGGF
@M02034:409:000000000-BFKT7:1:2110:26220:15762 1:N:0:24
AAAGTCGAGGTGCCTAAAGTGGCAACCCAGACTGCTTAGACGGTTGGTGGTGTAGAGCTTCCTGTAGCCGCATGGCGTTCGTACTTAAATATGGAACTAACCATTCCAATTTTCGCTGTCTCTTATACACATCTCCGAGCCCACGAGACC
+
CBCCCFCCCCBBFGGGGGGGGGGGHHHGGGHGHHHHHHHHHGGGFGGEFGEFHHHEGHHHFHHHHGHGHEFEGGGHGFGFFGGHHHHHHHHHHHDFFHGGGHFHHHGGHHHHHHGFGGGHHHHFHHGHGHHHHHHGGCGGCGHGGCCCFF
@M02034:409:000000000-BFKT7:1:2110:29329:15769 1:N:0:24
AAAGTCGAGGTGCCTAAAGTGGCAACCCAGACTACGAATCGGGTTGGTGGTGTAGAGC
+
BBBBBFBBBBABGGGFFGGGGDFCHHHFFFHGHBEA?GC2GAEGF?0AA?AFGDG555
@M02034:409:000000000-BFKT7:1:2110:6346:15773 1:N:0:24
AAAGTCGAGGTGCCTAAAGTGGCAACCCAGACTAATGCTGGTGTTG
+
CCCCCFCBCCBCGGGGGGGGGGGHHHHGGHHGH33DG5FGHHHHGH
@M02034:409:000000000-BFKT7:1:2110:26881:15777 1:N:0:24
AAAGTCGAGGTGCCTAAAGTGGCAACCCAGACTAATTGTTCGGTTGGTGGTGTAGAGCTTCCTGTAGCCGCATGGCGTTCGTACTTAAATATGGAACTAACCATTCCAATTTTCGCTGTCTCTTATACACATCTCCGAGCCCACGAGACC
+
ABBAAFABDDAAGGGGGGGGGGGHGHHEGGHGFHHHHHHHHGGFEGGEFGEFGHHGHHHHHHHFHHHHHGGGGGHHGGGGEGFHHHHGHHGHHHFHHHGGHHHHHHHHHHHHHFGGGGGHEHGHHHGHEHGHHHFHGD@@DEHGGGGD/F
@M02034:409:000000000-BFKT7:1:2110:7255:15780 1:N:0:24
AAAGTCGAGGTGCCTAAAGTGGCAACCCAGACTGGGGTTGAGGTTGGTGGTGTAGAGCTTCCTGTAGCCGCATGGCGTTCGTACTTAAATATGGAACTAACCATTCCAATTTTCGCTGTCTCTTATACACATCTCCGAGCCCACGAGCCC
+
CCCCCFCACCCCGGGGGGGGGGGHHHHGGHHGHHHHGFFGCHHHGHGEGGEFGHHHHHHHHHHHHHHHHGGCFGHHGGGGGFHHHHGGHHGHHGGHHHHHHHHHHHGHFHHHHHGGGGGHHHHHHHHFGHHHHHHHGCFCGGHGGGG?CF
@M02034:409:000000000-BFKT7:1:2110:18106:15810 1:N:0:24
AAAGTCGAGGTGCCTAAAGTGGCAACCCAGACTACTCGTGGGGTTGGTGGTGTAGAGCTTCCTGTAGCCGCATGGCGTTCGTACTTAAATATGGAACTAACCATTCCAATTTTCGCTGTCTCTTATACACATCTCCGAGCCCACGAGACC
+
AABBBFBBCBBBGGGGGGGGGGGHHHHGGHHGHHHHHGHHGGGGGGGEFGEFHHHHHHHHHHHHHHHHHGGGGGHHGGGGGGGHHHHHHHHHHHHHHHHHHHHHHHHHHHHHHGGGGGGHHGHHHHHHBGHHGHHHG?GGGGHGGGGGGG
@M02034:409:000000000-BFKT7:1:2110:24494:15827 1:N:0:24
AAAGTCGAGGTGCCTAAAGTGGCAACCCAGACTGATTATTTGGTTGGTGGTGTAGAGCTTCCTGTAGCCGCATGGCGTTCGTACTTAAATATGGAACTAACCATTCCAATTTTCGCTGTCTCTTATACACATCTCCGAGCCCACGA
+
BCCCAFABCCBCGGGGGGGGGGGHHHHGGHGGHHFHD5D5AGHGHGEEA?EFAEG5AEGFDGFGHHFBDEG>EECA@EEGGEEEEFHHHHHFFG3@FGHHE03B?BGEFFEHFBEFFGEF?GDEFE3?F2D2GGHGDC?BDFA//<
@M02034:409:000000000-BFKT7:1:2110:16025:15835 1:N:0:24
AAAGTCGAGGTGCCTAAAGTGGCAACCCAGACTATGCTGGTGGTTGGTGGTGTAGAGCTTCCTGTAGCCGCATGGCGTTCGTACTTAAATATGGAACTAACCATTCCAATTTTCGCTGTCTCTTATACACATCTCCGAGCCCACGAGACC
+
BBCDCFCCDCCCGGGGGGGGGGGHHHHGGHHGHHHHHHHHBGGEFGGFFGFFGHHHHHHHHHHHHHHHHGGGGGHHGGGGGGHHHHFGHGHHHHGGHFGHHHGHGHHHHHHHHHGGGGGGHGHHHHHHGHHHHHGHFCCDGGHGGGGGGG
@M02034:409:000000000-BFKT7:1:2110:25922:15835 1:N:0:24
AAAGTCGAGGTGCCTAAAGTGGCAACCCAGACTTCGAGTGTGGTTGGTGGTGTAGAGCTTCCTGTAGCCGCATGGCGTTCGTACTTAAATATGGAACTAACCATTCCAATTTTCGCTGTCTCTTATACACATCTCCGAGCCCACGAGACC
+
CCCCCFCCCCCCGGGGGGGGGGGHHHHGGHHGHHDFGHHHFFFHGGGGGGDFHFHGHHHHHHHHHHHHHGGEFGHHGGGGGEHHHHHHGHGHHHFHHHHHHHHHHHHGHHHHHHGGGGGHHHHHHHHHGHGHHHGFG?GGGGHGG?CGGF
@M02034:409:000000000-BFKT7:1:2110:15434:15841 1:N:0:24
AAAGTCGAGGTGCCTAAAGTGGCAACCCAGACTGCGTTGCAGGTTGGTGGTGTAGAGCTTCCTGTAGCCGCATGGCGTTCGTACTTAAATATGGAACTAACCATTCCAATTTTCGCTGTCTCTTATACACATCTCCGAGCCCACGAGACC
+
BBBBBFBBBBABGGGGGGGGGFGHHHFGDEHGHHGGEFEGHHFGGHFEGGEFGGHGHHHHHHHGHGHHHGGGGGHHGEGGFGGHHHHGEGFGHHFFFHHHHHHHHHFH4GGHHHGGGGFHHHHHHHHHHGGHGHGGDF@CGGGGGGGCCG
@M02034:409:000000000-BFKT7:1:2110:17891:15848 1:N:0:24
AAAGTCGAGGTGCCTAAAGTGGCAACCCAGACTCGTCCTACGGTTGGTGGTGTAGAGCTTCCTGTAGCCGCATGGCGTTCGTACTTAAATATGGAACTAACCATTCCAATTTTCGCTGTCTCTTATACACATCTCCGAGCCCACGAGACC
+
CCCCCFBBCCCCGGGGGGGGGGGHHHHGGHHGGHEHFGGHHGGHGGGFGGEFGHHHHHHHHHHHHHHHHGGEGGHGGGGGGGHHHHHGHHHHHHFHGHHHHHGHHGHFHHHHHHGGGGGHHHHHGHGHHHHHFHHHGCCCGGHGGGGFGE
@M02034:409:000000000-BFKT7:1:2110:16283:15855 1:N:0:24
AAAGTCGAGGTGCCTAAAGTGGCAACCCAGACTCAGCAGAAGGTTGGTGGTGTAGAGCTTCCTGTAGCCGCATGGCGTTCGTACTTAAATATGGAACTAACCATTCCAATTTTCGCTGTCTCTTATACACATCTCCGAGCCCACGAGACC
+
CCCCBFCCCCBCGGGGGGGGGGGHGHHGFHHGHCHHGHGCFGHHHGGEFGGEAEF5FFGHEHHHH5EAFEEEEEHAFEGGFEBEFGHFFHFGFE33FGFHFF3FFGFFFHHHHFFEFGEFFFGGFHHFFFHHHHHFF@/B/FHFGCCFEF
@M02034:409:000000000-BFKT7:1:2110:11939:15861 1:N:0:24
AAAGTCGAGGTGCCTAAAGTGGCAACCCAGACTAAGATTCAGGTTGGTGTGTAGAGCTTCCTGTAGCCGCATGGCGTTCGTACTTAAATATGGAACTAACCATTCCAATTTTCGCTGTCTCTTATACACATCTCCGAGCCCACGAGACCA
+
CCCCCFCCCCABGGGGGGGGGGGHHHHGGHHGHHGHHHHHGGGHHHGGGHEGGHFHHHHHHGHHHHHFGGGGGHGGGGGGEFEGHHHBGHHHGFGBGHHHHFHHHHFFGHHHHGAEGEGHHHHHHGGHGGHHHFHGGGGGGHGG?CFDA?
@M02034:409:000000000-BFKT7:1:2110:22079:15869 1:N:0:24
AAAGTCGAGGTGCCTAAAGTGGCAACCCAGACTTGGTATTTGGTTGGTGGTGTAGAGCTTCCTGTAGCCGCATGGCGTTCGTACTTAAATATGGAACTAACCATTCCAATTTTCGCTGTCTCTTATACACATCTCCGAGCCCACGAGACC
+
AAABADAAB?AABGFFF4BFGGGHHHHGGFHGHGAGFGFEHHHFGEEEFGEFEFHFHHHHFHGHF5BFFGGGGGFHEGGGGGFHGHFHHFHHHFFFFFFHGHFGFGHHHHHFHHGGGGGFHFFHGHHHBFG1FGHBDC/@CEHGGC/CEF
@M02034:409:000000000-BFKT7:1:2110:20380:15872 1:N:0:24
AAAGTCGAGGTGCCTAAAGTGGCAACCCAGACTCGTAAGGCTGTTGGTGGTGTAGAGCTTCCTGTAGCCGCATGGCGTTCGTACTTAAATATGGAACTAACCATTCCAATTTTCGCTGTCTCTTATACACATCTCCGAGCCCACGAGAC
+
CCCCCFBCCCACGGGGGGGGGGGHHHHGGHHGHH2BEEGF3BGHHHHEFGEFHHHHHHHHHHHHHHHHHGGGGFHHGGGGGGHHHHFHHHHHHHBFGHHHHHHHHHHHFGHHHHGGGGGHHHHHFHFGFHHHHGGFG@DGGGHGGGGGG
@M02034:409:000000000-BFKT7:1:2110:27676:15879 1:N:0:24
AAAGTCGAGGTGCCTAAAGTGGCAACCCAGAATAAGCATCATGTTGGTGGTGTAGAGC
+
ABBABFBBCCBCGGGGGGGGGGGHHHHGGHG3B5A5F5F33FGF5FC222E113D555
@M02034:409:000000000-BFKT7:1:2110:28060:15882 1:N:0:24
AAAGTCGAGGTGCCTAAAGTGGCAACCCAGACTGCTCTGCCTGTTGGTGGTGTAGAGCTTCCTGTAGCCGCATGGCGTTCGTACTTAAATATGGTACTAACCATTCCAATTTTCGCTGTCTATTATACACATCTCCGAG
+
AAAAAFBBBBAAGGGFGGGGGGGFGHFEGGCGHH3FA53B3FBFFFEAFAACGAE5GDA3AGDGGFDB3BAA?>B1E?EBE??1?EG@@EF4B34@B4FGE1@BB4F4FGDG44>>ED?F44B444B4B32B?3D2?/<
@M02034:409:000000000-BFKT7:1:2110:18631:15887 1:N:0:24
AAAGTCGAGGTGCCTAAAGTGGCAACCCAGACTGTGCCTCAGGTTGGTGGTGTAGAGCTTCCTGTAGCCGCATGGCGTTCGTACTTAAATATGGAACTAACCATTCCAATTTTCGCT
+
?AAAADAABDABCGGGFFFGGGGGGHHGGHFGHHFFHHGHBG3DF2AAFGEFGHGAGGFA5A5FG5A5FEG0>?A?EG??EGECFFF@3BFHGH333B333BFB?EG44BFGF4/?E
@M02034:409:000000000-BFKT7:1:2110:22087:15890 1:N:0:24
AAAGTCGAGGTGCCTAAAGTGGCAACCCAGACTTGGTATTTGGTTGGTGGTGTAGAGCTTCCTGTAGCCGCATGGCGTTCGTACTTAAATATGGAACTAACCATTCCAATTTTCGCTGTCTCTTATACACATCTCCGAGCCCACGAGACC
+
BBBBBFBBBBAAFGGFGFGFGGGHGHHGGHHGHHHHHHHHHHHFHGFBFFFFGFHHGHHHHHHGGFHHGGEEEEHHGGGGGEFGHHHHHFFHHHFFGHGFFHFHGHHHHHHHHHGGGGGGHGHHGGGFFFHHHHGHG@?CFFFFGFGGGG
@M02034:409:000000000-BFKT7:1:2110:14073:15901 1:N:0:24
AAAGTCGAGGTGCCTAAAGTGGCAACCCAGACTCGGCCGCCGGTTGGTGGTGTAGAGCTTCCTGTAGCCGCATGGCGTTCGTACTTAAATATGGAACTAACCATTCCAATTTTCGCTGTCTCTTATACACATCTCCGAGCCCACGAGACC
+
CCCCCFCBCCAAFGGGGGGFGGGHGHHGGHHGHHGGGGEEFGGGGGGEFGFFHFHDGGHHGHHHHHHHHGFFGGHFEEGGGGHHHHHFHHGHHHGGGFHGFCGHHHHGHHHHHHFGGGADFFHHGHGHGFHHHHFGGCCCGGHGGCGGGG
@M02034:409:000000000-BFKT7:1:2110:3512:15903 1:N:0:24
AAAGTCGAGGTGCCTAAAGTGGCAACCCAGACTAAGCCTCAGGTTGGTGTAGAGCTTCCTGTAGCCGCATGGCGTTCGTACTTAAATATGGAACTAACCATTCCAATTTTCGCTGTCTCTTATACACATCTCCGAGCCCACGAGACCAG
+
>>>AADAABB>AFGGGGGG6GDF4EFGECGFFGHGCFCFHHH3FGHGBFAGGDFHHHBHGBF5EDBEAEEEHGGEEFAEGE?GHGGHFFFEF3GGFGHHHHHHFHFBGHHH?DEEEEFHB4FGB4BFBGFBHHGDBC<CF/@/AFGFEH
@M02034:409:000000000-BFKT7:1:2110:18631:15906 1:N:0:24
AAAGTCGAGGTGCCTAAAGTGGCAACCCAGACTGTGCCTCAGGTTGGTGGTGTAGAGCTTCCTGTAGCCGCATGGCGTTCGTACTTAAATATGGAACTAACCATTCCAATTTTCGCTGTCTCTTATACACATCTCCGAGCCCACGAGACC
+
BBCCCFCCCCBAGGGGGGGGGGGHHHHGGHHGHHHHHHHHHHHHHHGFFGEFGHHHHFHHHHHHHHHHHGGGGGHHGGGGGGHHHHHHHGHHHHFEHGHGHHHHHHHHHHHHHHGGGGGHHGHHHHHHHHHHGHFFGCCFGGHGGGGGGG
@M02034:409:000000000-BFKT7:1:2110:6493:15910 1:N:0:24
AAAGTCGAGGTGCCTAAAGTGGCAACCCAGACTCGGATTACGGTTGGTGGTGTAGAGCTTCCTGTAGCCGCATGGCGTTCGTACTTAAATATGGAACTAACCATTCCAATTTTCGCTGTCTCTTATACACATCTCCGAGCCCACGAGACC
+
CCCCBFBBCCABGGGGGGGGGGGHHHHGGHHGHHGGGGGHGGGHFGFEFGGFGFHEGGHHHHHHHGHFGEFEEFGFGEGGGEFHGHHHGHHHGHBFHHHHFHBGHFHFGHHHHFFEGGDHGHHFFHFBFFHHFGGFGCGGGGEGGGGDAF
@M02034:409:000000000-BFKT7:1:2110:4305:15912 1:N:0:24
AAAGTCGAGGTGCCTAAAGTGGCAACCCAGACTGATAGTACTGTTGGTGGTGTAGAGCTTCCCGTAGCCGCATGGCGTTCGTACTTAAATATGGAACTAACCATTCCAATTTTCGCTGTCTCTTATACACATCTCCGAGCCCACGAGACC
+
BCCCCFBCCCCCGGGGGGGGGGGHHHHGGHHGHFHGHFGFHHHHHHGAFEFFFDGFGGFHFGHGGEEEGEF>EEFAEEFGGECGHGHHHHHFFH3@EGHGG03BBBE?FFFHHGGFGGEFFBFGBDDHFEHBGBGBD@CGGGEGGGGGGG
@M02034:409:000000000-BFKT7:1:2110:25490:15915 1:N:0:24
AAAGTCGAGGTGCCTAAAGTGGCAACCCAGACTAATTGTCAGGTTGGTGGTGTAGAGCTTCCTGTAGCCGCATGGCGTTCGTACTTAAATATGGAACTAACCATTCCAATTTTCGCTGTCTCTTATACACATCTCCGAGCCCACGAGACC
+
ABBCBFBABCBCGGGGGGGGGGGHHHHGGHHGHHHHHHHHHHHGHHGGGGEFHHHHHHHHHHHHHHHGGECEEGHHGGGGGGHHHHHHHHHHHHFFFHHGGHHHHHHGHHHHHHGGGGGGHGHHGHHFGHHHHHGFGCFGGGEFDGGGGG
@M02034:409:000000000-BFKT7:1:2110:19026:15920 1:N:0:24
AAAGTCGAGGTGCCTAAAGTGGCAACCCAGACTACGATTAGGGTTGGTGGTGTAGAGCTTCCTGTAGCCGCATGGCGTTCGTACTTAAATATGGAACTAACCATTCCAATTTTCGCTGTCTCTTATACACATCTCCGAGCCCACGAGACC
+
AABCADAABDBBFGGGGGGGGGGHHHHGGHHGHHHGGHHGHHHBGGGGGGGFHHHHHHHHHHHHHHHHGGGFGGHHGGGGGGHHHHHHHHHHHHHGGHGFGHGHHHHHHHHHHHGGGGGHHHHHHHHHGHHHHHHHG@GGFGHGGGGGGA
@M02034:409:000000000-BFKT7:1:2110:22450:15920 1:N:0:24
AAAGTCGAGGTGCCTAAAGTGGCAACCCAGACTAAGGTTGGGGTTGGTGGTGTAGAGCTTCCTGTAGCCGCATGGCGTTCGTACTTAAATATGGAACTAACCATTCCAATTTTCGCTGTCTCTTATACACATCTCCGAGCCCACGAGACC
+
BBCCBFCCCCBBGGGGGGGGGGGHHHHGGHHGHGHHHGGHGGGGGGGGFGEFGFHGHHHHHHHHHHHHHGGGGGGGGGGGGFGHHHHHHHHHHHDFHHHHHHHHHHGGHHHHHGGGGGDGHHHHGFHHFHHHHHGFF@CFGGHGGGGGGG
@M02034:409:000000000-BFKT7:1:2110:12701:15925 1:N:0:24
AAAGTCGAGGTGCCTAAAGTGGCAACCCAGACTCTGAATCCTGTTGGTGGTGTAGAGCTTCCTGTAGCCGCATGGCGTTCGTACTTAAATATGGAACTAACCATTCCAATTTTCGCTGTCTCTTATACACATCTCCGAGCCCACGAGACC
+
BCBBBFBCCCBBGGGGGGGGGGGHHHHGGHHGHHHHHHHHHHHHHHHFGGBFGHHHHHHHHHHGHHHHHEGFGGHHGGGGGFGHHHGFHHHHHHGHHHGHHHGHHHHHFGHHHHGGGGGHHHHHGHHGHHHHGHHHGGGGGGHGGGGGGF
@M02034:409:000000000-BFKT7:1:2110:3699:15927 1:N:0:24
AAAGTCGAGGTGCCTAAAGTGGCAACCCAGACTGCTCTTCAGGTTGGTGGTGTAGAGCTTCCTGTAGCCGCATGGCGTTCGTACTTAAATATGGAACTAACCATTCCAATTTTCGCTGTCTCTTATACACATCTCCGAGCCCACGAGACC
+
ABAABFBBBBAAGGGGGGGGFGGHHHHGGHHGHHHHHGGHHHHHGHCEFGGFHHHGHHHHHGHFFGHHHGCGGGHHGGGFFEGHHH4DGGFHGGEDGGGHHGHFHHGHGHHHHHGGGGEGHGHGGHFHGFHHHHFFDCFCDFHGCCGGGG
@M02034:409:000000000-BFKT7:1:2110:16578:15931 1:N:0:24
AAAGTCGAGGTGCCTAAAGTGGCAACCCAGACTAGGAAGAATGTTGGTGGTGTAGAGCTTCCTGTAGCCGCATGGCGTTCGTACTTAAATATGGAACTAACCATTCCAATTTTCGCTGTCTCTTATACACATCTCCGAGCCCACGAGACC
+
CCCCCFCCCCAAFGGGGGGFGGGHHHHGGHHGHHHHHHHHHHHHHHGEFGEFGFHGHHHHHHHHHHHHHGGGGGHGGEGGGGGHHHHHGHHHHHHHHHHHHHHHHHHHHHHHHFGGGFEFHGHHHHGHHGHHHHHEF/CCGGHGGGGGGG
@M02034:409:000000000-BFKT7:1:2110:6379:15940 1:N:0:24
AAAGTCGAGGTGCCTAAAGTGGCAACCCAGACTAATAAGCAGGTTGGTGGTGTAGAGCTTCCTGTAGCCGCATGGCGTTCGTACTTAAATATGGAACTAACCATTCCAATTTTCGCTGTCTCTTATACACATCTCCGAGCCCACGAGACC
+
AAABABAADBBBGGGCFGGGEGAGGFGGGHHGHHHHHHFHHHHFGGGFGGDFHFFFHFHHHHHHFGHGHEGEEGHHGGGGCEFHHHHHHHHHHHGGHEFFGC3GHFFFHHHHHHGGGGGEHFGHGHEFDGHHHHHHGC?CCFHF/CCDDF
@M02034:409:000000000-BFKT7:1:2110:12769:15945 1:N:0:24
AAAGTCGAGGTGCCTAAAGTGGCAACCCAGACTACGAAGCATGTTGGTGGTGTAGAGCTTCCTGTAGCCGCATGGCGTTCGTACTTAAATATGGAACTAACCATTCCAATTTTCGCTGTCTCTTATACACATCTCCGAGCCCACGAGACC
+
ABBBBFABBBB?FGGGFGGGGGGHHHHGCHHGHHGG2GGFHGGGHHHGAEAFGHHEGHHGHGHGHGFHHEEEGEHHFEGEGGBHHHHHFGHFHHFHHHHGHAGGEBFEFHFHHHG?EGE3GGHHGHGH3FDCF3?G?/<BDG/F@?@/CC
@M02034:409:000000000-BFKT7:1:2110:24246:15945 1:N:0:24
AAAGTCGAGGTGCCTAAAGTGGCAACCCAGACTGAGTGGAAGGTTGGTGGTGTAGAGCTTCCTGTAGCCGCATGGCGTTCGTACTTAAATATGGAACTAACCATTCCAATTTTCGCTGTCTCTTATACACATCTCCGAGCCCACGAGAC
+
BBBBAFABBBBBGGGGBGGGGGGGHHHGGHGGHGCG5A233BEGHHGEGFAFAFGGHHHHHFHFFGHHGEEEGGHFEEFGGGHGHFFFHHHHHHHGHFFFCHFGHFGFHHFHHHG?GEEFHFHHHHHGHHFHHGFFE/BDDFHFGCGGG
@M02034:409:000000000-BFKT7:1:2110:29060:15959 1:N:0:24
AAAGTCGAGGTGCCTAAAGTGGCAACCCAGACTGCGGAGAAGGTTGGTGGTGTAGAGCTTCCTGTAGCCGCATGGCGTTCGTACTTAAATATGGAACTAACCATTCCAATTTTCGCTGTCTCTTATACACATCTCCGAGCCCACGAGACC
+
BBBBBFBADBBBGGGFFGGFGGGHGHHGGHHGHGGFGGFEGCHHHHGGGGAFGHHHHHHHHHHHHHHHHGGGGGGHGGGGGFHHHHGHHHGHHHFHHHHHHHGHGHFHHHHHHHGGGGGHHHHHHHGHHHHHHHFFFFGFGGHGCDGGGF
@M02034:409:000000000-BFKT7:1:2110:24759:15962 1:N:0:24
AAAGTCGAGGTGCCTAAAGTGGCAACCCAGACTAGTGGTCCTGTTGGTGGTGTAGAGCTTCCTGTAGCCGCATGGCGTTCGTACTTAAATATGGAACTAACCATTCCAATTTTCGCTGTCTCTTATACACATCTCCGAGCCCACGAGACC
+
BCCBBFBCCDABGGGGGGGGGGGHHHHGGHHGHGHHGHFGHHHHHHHGFGFFHHHHHHHHHHHHGHHGHGGGGGHHGGGGGGHHHHFHHHGHHHGHHHHGHHHHHHHHHHHHHFGGGGGHHHHHGHHHHHHHHHHHG?DFGGHGGCCGGG
@M02034:409:000000000-BFKT7:1:2110:12549:15963 1:N:0:24
AAAGTCGAGGTGCCTAAAGTGGCAACCCAGACTAATGAGAATGTTGGTGGTGTAGAGCTTCCTGTAGCCGCATGGCGTTCGTACTTAAATATGGAACTAACCATTCCAATTTTCGCTGTCTCTTATACACATCTCCGAGCCCACGAGAC
+
BCBBBFCCBBAAFGGFGGGGGGGGGGCEGHHGHHHHHHHHHHGHHHHEFFBFFFHFHGFGHHHFGHHHHGEEGEHGEEEFFEGHHHHEHHFHHHFHHHHFHGHHGHHHHHHHHHGGGGEFHHHHGHHHGHHCGHFFGCGGGGHGGGFAA
@M02034:409:000000000-BFKT7:1:2110:12764:15968 1:N:0:24
AAAGTCGAGGTGCCTAAAGTGGCAACCCAGACTACTAAGCGTGTAG
+
BCCCBFBBCBCCGGGGGGGGGGGHHHHGGHHGH3G5F5B32BFE2F
@M02034:409:000000000-BFKT7:1:2110:11148:15971 1:N:0:24
AAAGTCGAGGTGCCTAAAGTGGCAACCCAGACTACGCCTCCTGTTGGTGGTGTAGAGCTTCCTGTAGCCGCATGGCGTTCGTACTTAAATATGGAACTAACCATTCCAATTTTCGCTGTCTCTTATACACATCTCCGAGCCCACGAGACC
+
CCDCCFBBCCBBGGGGGGGGGGGHHHHGGHHGHHG?EEF2GHHHHHHGGGEFHHHHHHHHHHHHHHHHHGGGGGHHGGGGGGGHHHHHHHHHHGBGHHHHHHHHHHHHGHHHHHGGGGGHHHHHHHHHGHHHHHHFGGGGGGGGGGGGGA
@M02034:409:000000000-BFKT7:1:2110:7932:15974 1:N:0:24
AAAGTCGAGGTGCCTAAAGTGGCAACCCAGACTCGGTGTCTGGTTGGGGGTGTAGAGCTTCCTGTAGCCGCATG
+
BBBBBFBBB?ABFFGFGGGGGGGHHHHGGHHGHC2?F?AA5DEGD2E0A0FEE3F555@F5BF@B5@431>>BE
@M02034:409:000000000-BFKT7:1:2110:29007:15978 1:N:0:24
AAAGTCGAGGTGCCTAAAGTGGCAACCCAGACTACGCCGGTTGTTGGTGGTGTAGAGCTTCCTGTAGCCGCATGGCGTTCGTACTTAAATATGGAACTAACCATTCCAATTTTCGCTGTCTCTTATACACATCTCCGAGCCCACGAGACC
+
AABBBDAADBBBGGGGAGGGGGGHHHHGGHHGHHGGGCE20BEFGHHGGGEFHHHGFHHHHHHHHHHHHGGGGGHHGGGGGG2GHH4FEFFGHFGGFHBFHHHGHHHHHHHHHHGGGGGHHHHHHHFGFFFHHHGFE/C@DGHGGGGCFC
@M02034:409:000000000-BFKT7:1:2110:8547:15979 1:N:0:24
AAAGTCGAGGTGCCTAAAGTGGCAACCCAGACTGCTCCGCGTGTTGGGGGTGTAGAGTTCCTGTAGCCGCATGGCGTTCGTACTTAAATATGGAACTAACCATTCCAATTTTCGGTGTCTCTTATACACATCTCCAGCCCACGAGACCA
+
ABBBAFCCCCABGGGGGGGGGGGHHHHGGHHGHGFHDF22EEEGGHHGGGEEEHHHG@G5FGBBEF4FE/EEEH1>1E/???G?G4GGH?EGGFGEG3FFHB2GBHFHHHHH3B/?B/@@>FFBH2FDGFF1F1GHHHGG/F@@AEAFH
@M02034:409:000000000-BFKT7:1:2110:9612:15983 1:N:0:24
AAAGTCGAGGTGCCTAAAGTGGCAACCCAGACTCAGACTGTGGTTGGTGGTGTAGAGCTTCCTGTAGCCGCATGGCGTTCGTACTTAAATATGGAACTAACCATTCCAATTTTCGCTGTCTCTTATACACATCTCCGAGCCCACGAGACC
+
BBBBBFBBBBBBGGGGGGGFGGGHHHHGGHHGHGHHHHHHGHHGFGGGGGEFGFHHGHHHGHHHHHHHHGGGEGHGGGGGFGFHHHGHGHHHHHBGFHHHHHGHHHFHHHHHHHGGGGGHHHHHGHHHHHHHGHHHGBC@DEAGGGFDGG
@M02034:409:000000000-BFKT7:1:2110:17904:15985 1:N:0:24
AAAGTCGAGGTGCCTAAAGTGGCAACCCAGACTTC
+
BCCBCFBCCCBCGGGGGGGGGGGHHHHGGHHGH55
@M02034:409:000000000-BFKT7:1:2110:7868:15988 1:N:0:24
AAAGTCGAGGTGCCTAAAGTGGCAACCCAGACTCCGCCTGATGTTGGTGGTGTAGAGCTTCCTGTAGCCGCATGGCGTTCGTACTTAAATATGGAACTAACCATTCCAATTTTCGCTGTCTCTTATACACATCTCCGAGCCCACGAGACC
+
ABBBAFAABBBBGGGGGGGFFGGHHHHGGHHGHGHGGGGHFHHHHHHAFFEFGHHFHHHHGHHHHHHHHGGGGGHHGGGGGGHHHHHFHHGHGHGFFHHHGHGHHHHHGHHHHHGGGGGHHHHHHHGHFGHFHFDDD/<BFGFGGCFFFF
@M02034:409:000000000-BFKT7:1:2110:5794:15994 1:N:0:24
AAAGTCGAGGTGCCTAAAGTGGCAACCCAGACTACGCCTGCTGTTGGTGGTGTAGAGCTTCCTGTAGCCGCATGG
+
CCCCCFBBCCABGGGGGGGGGGGHHHHGGHHGHGBEEAHHFHFHHH22A1EFADFAABGF5BEGA5B5AAE0EEC
@M02034:409:000000000-BFKT7:1:2110:26058:15999 1:N:0:24
AAAGTCGAGGTGCCTAAAGTGGCAACCCAGACTAGGCATCATGTTGGTGGTGTAGAGCTTCCTGTAGCCGCATGGCGTTCGTACTTAAATATGGAACTAACCATTCCAATTTTCGCTGTCTCTTATACACATCTCC
+
>A>AAFAAAD?AGGGGGGGGFGFFGGGEFHHFHHHGF3EGGDGGHHHGFGEFHHHHH5FH5BEGGHH5FBAA?EHEEEEEEGEGGGGGHGHEFGGDECFFFEBGHHFHFFGHH4EE/EEFEGFFGHFH4B?GCBFB
@M02034:409:000000000-BFKT7:1:2110:20347:16002 1:N:0:24
AAAGTCGAGGTGCCTAAAGTGGCAACCCAGACTCCGCTGAGGGTTGGTGGTGTAGAGCTTCCTGTAGCCGCATGGCGTTCGTACTTAAATATGGAACTAACCATTCCAATTTTCGCTGTCTCTTATACACATCTCCGAGCCCACGAGACC
+
CCCCBF@BCCABGGGGGGGGGGGHFHHGGHHGHHHGGGGGHGGEGGGGFGEFGHHFHEHHHHHHHHHFGGGGGGGHGEGGGEHHHHFGGHFHHGGFFHHFHHFHHHHGHHHHHFGGGGGGHHHGHHHHFFHHHHFBC/DCGGHGGGGGGG
@M02034:409:000000000-BFKT7:1:2110:17899:16003 1:N:0:24
AAAGTCGAGGTGCCTAAAGTGGCAACCCAGACTTCGACGCTGGTTGGTGGTGTAGAGCTTCCTGTAGCCGCATGGCGTTCGTACTTAAATATGGAACTAACCATTCCAATTTTCGCTGTCTCTTATACACATCTCCGAGCCCACGAGACC
+
?AA?ADAA?DAAGGGGGGGGFGGGBGHGGHHGHHHGHGGGGGGHHGGFFG1FGHHFHHHGHHHHGGHHHGE/EEHHGGGGGE1FHHGGGH4GHBDFGGBFHHGHHGEDHHHHGHGGGGGFHGHHFGDDFGFHHHFBF/CCCFHFGC?DDG
@M02034:409:000000000-BFKT7:1:2110:14408:16004 1:N:0:24
AAAGTCGAGGTGCCTAAAGTGGCAACCCAG
+
CCCCCFBCCCBCGGGGGGGFGGGHHHHGGH
@M02034:409:000000000-BFKT7:1:2110:13107:16005 1:N:0:24
AAAGTCGAGGTGCCTAAAGTGGCAACCCAGACTAAGACGCAGGTTGGTGGTGTAGAGCTTCCTGTAGCCGCATGGCGTTCGTACTTAAATATGGAACTAACCATTCCAATTTTCGCTGTCTCTTATACACATCTCCGAGCCCACGAGACC
+
BCBBBFABBBBBGGGGGGGGGGGHHHHGGHHGHGHHFHCFGFGGGHGGGGEFGHHHHHHHHHHHFHHHHGGGGGHHGGGGGGHHHHHHHHEHHHHHHHHHHHHHHHHHHHHHHHGGGGGFHGHHHHHHHHHHHHHHGGGGGGHGGGGAFF
@M02034:409:000000000-BFKT7:1:2110:26040:16005 1:N:0:24
AAAGTCGAGGTGCCTAAAGTGGCAACCCAGACTAGGCATCATGTTGGTGGTGTAGAGCTTCCTGTAGCCGCATGGCGTTCGTACTTAAATATGGAACTAACCATTCCAATTTTCGCTGTCTCTTATACACATCTCCGAGCCCACGAGACC
+
ABBCAFBCCCBAGGGGGGGGGGGHHHHGGHHGHHHHHHHHHHHHHHHGGGEFGHHGHHHHHHHHHHHHHGGEFGHGGGGGGFGHHHHHHHHHHHGGHHHHHHGHHHGGHHHHHHGGGGGHHHHHHHHHHGHHHHGHFB?DGGHGGFGGGF
@M02034:409:000000000-BFKT7:1:2110:19164:16005 1:N:0:24
AAAGTCGAGGTGCCTAAAGTGGCAACCCAGACTATTGATCTTGTTGGTGGTGTAGAGCTTCCTGTAGCCGCATGGCGTTCGTACTTAAATATGGAACTAACCATTCCAATTTTCGCTGTCTCTTATACACATCTCCGAGCCCACGAGACC
+
CCCCCFCCCCBCGGGGFGGGGGGHHHHGGHHGHHHHHHHHHHHHHHHEGGEFHHHHHHHHHHHHHHHHHGGGGGHGGGGGGGHHHHHHHHHHHHFGHHHHHHFHHHHHHHHHHHGGGGGHHGHHHHHHFHHHHHHHG<DGGGHGGGGGGG
@M02034:409:000000000-BFKT7:1:2110:8956:16024 1:N:0:24
AAAGTCGAGGTGCCTAAAGTGGCAACCCAGACTAGGGCTGTGGTTGGTGGTGTAGAGCTTCCTGTAGCCGCATGGCGTTCGTACTTAAATATGGAACTAACCATTCCAATTTTCGCTGTCTCTTATACACATCTCCGAGC
+
BCCCCFBCBCCBGGGGGGGGGGGHHHHGGHCFEBG3FCGGGHHHFFCA11EE13F5ADF35BEG55D53BE0FE?1>B>FEBB?FGH33BF4@333B3FH303B34F44D?GE4</EA/B4DFD33B3B22?FDH?D//B
@M02034:409:000000000-BFKT7:1:2110:19553:16028 1:N:0:24
AAAGTCGAGGTGCCTAAAGTGGCAACCCAGACTCAGAATTAGGTTGGTGGTGTAGAGCTTCCTGTAGCCGCATGGCG
+
ABCCADAABCCCGGGGGGGGGGGHHHHGGHHGH3FA35DAA3FGAGE2A2ECA3F55ABA5B5FB5F53EE>EA11>
@M02034:409:000000000-BFKT7:1:2110:8743:16030 1:N:0:24
AAAGTCGAGGTGCCTAAAGTGGCAACCCAGACTCGTAAGAAGGTTGGTGGTGTAGAGCTTCCTGTAGCCGCATGGCGTTCGTACTTAAATATGGAACTAACCATTCCAATTTTCGCTGTCTCTTATACACATCTCCGAGCCCACGAGAC
+
A>>>ADAADDAAFGFGGGGGFBGBEGHCAACFGGGC0BAF1BACGHCAFCAFGFF2G1FGHFHFEDFGHF/>?EFHGEE/E>0GG@B1FF22FD11B@EGGFEBEFH2BB>F>2/<EC?FFGFB1>B>GBF1CBG1?/>BCF/C?/</E
@M02034:409:000000000-BFKT7:1:2110:15318:16033 1:N:0:24
AAAGTCGAGGTGCCTAAAGTGGCAACCCAGACTACGCGGCCTGTTGGTGGTGTAGAGCTTCCTGTAGCCGCATGGCGTTCGTACTTAAATATGGAACTAACCATTCCAATTTTCGCTGTCTCTTATACACATCTCCGAGCCCACGAGACC
+
CCCCCFBCCDCCGGGGGGGFGGGHHHHGGHHGHHHGGGGGGGGHHHHGGGFGHHHHHHHHHHHHHHHHHGGEGGHGGGGGGGHHHHHGHHHHHHGHGHGGGHHHHHGHHHHHHHGGGGDHHGHHGHHHHGHHHGGGG/DCGGHGGGGDGG
@M02034:409:000000000-BFKT7:1:2110:8525:16034 1:N:0:24
AAAGTCGAGGTGCCTAAAGTGGCAACCCAGACTGTTTTGGGTGTTGGTGGTGTAGAGCTTCCTGTAGCCGCATGGCGTTCGTACTTAAATATGGAACTAACCATTCCAATTTTCGCTGTCTCTTATACACATCTCCGAGCCCACGAGACC
+
CCCCCFBCCCBBGGGGGGGGGGGGHHHGGHHGHH3GHHHGGGGGGFGGGGEFAGGFGHHHHHHHHGHFFEGEEGGHGGGGFFFHHHHHHHHHHHBDGHHHGHFFFHHGHHHHHGGGGGFFHHHHHHHHHHHHGGHHGCFCCGHFGGG?EF
@M02034:409:000000000-BFKT7:1:2110:22401:16044 1:N:0:24
AAAGTCGAGGTGCCTAAAGTGGCAACCCAGACTACGGCGACTGTTGGTGGTGTAGAGCTTCCTGTAGCCGCATGGCGTTCGTACTTAAATATGGAACTAACCATTCCAATTTTCGCTGTCTCTTATACACATCTCCGAGCCCACGAGACC
+
CCCDCFCCDCCCGGGGGGGFGGGHHHHGGHHGHHHGGGGGGGGHHHHGGGEFGHHHHHHHHHHHHHHHHGGGGGHHGGGGGGHHHHHHHHHHHHHHHHHHHHHHHHHHHHHHHHGGGGGGHHEHHFHHGHHHHHHHGGGGGGHGGGGGGC
@M02034:409:000000000-BFKT7:1:2110:6084:16045 1:N:0:24
AAAGTCGAGGTGCCTAAAGTGGCAACCCAGATTGGGAATAGTGTTGGTGGTGTAGAGCTTCCTGTAGCCGCATGGCGTTCGTACTTAAATATGGAACTAACCATTCCAATTTTCGCTGTCTCTTATACACATCTCCGAGCCCACGAGACC
+
?A3AADABBBAAFGFGBGGGGBFHFHGDGHAGHBGCGFF3GDGHHHGGGGEFGGHEFBGHHFHGEGHHHFCAEFHHGEGFF>?GGHFFHGEGHEBFGHHHHHHHHHHFFGGHHHEGGGEGGGHHFFGFGHHFHFGHGGGGGGHGGCGGGE
@M02034:409:000000000-BFKT7:1:2110:8738:16047 1:N:0:24
AAAGTCGAGGTGCCTAAAGTGGCAACCCAGACTC
+
CCCCCFCCCCBCGGGGGGGGGGGHHHHGGHHGHB
@M02034:409:000000000-BFKT7:1:2110:27533:16059 1:N:0:24
AAAGTCGAGGTGCCTAAAGTGGCAACCCAGACTCGTATGCCGGTTGGTGGTGTAGAGCTTCCTGTAGCCGCATGGCGTTCGTACTTAAATATGGAACTAACCATTCCAATTTTCGCTGTCTCTTATACACATCTCCGAGCCCACGAGACC
+
ACCBCFBABCAAGGGGGGGGGGGHHHHGGHHGHHGHGHHGHGGEEGGFFGEFHHHHHFHHHGHFGHHHHFFEFGHHGEGFFEGHHHGGHHGHHH3FGHFHCHHHHHHFHHHHHHEEEGGGFHHHBGHGFHHHHHFFE@FCGEHEGGGGGF
@M02034:409:000000000-BFKT7:1:2110:27751:16060 1:N:0:24
AAAGTCGAGGTGCCTAAAGTGGCAACCCAGAATGCTTCTTCTGTTGGTGGTGTAGAGCTTCCTGTAGCCGCATGGCGTTCGTACTTAAATATGGAACTAACCATTCCAATTTTCGCTGTCTCTTATACACATCTC
+
AAA@AFAADB?BGGGGFBGAFF2BAA4BF2C3DFDHFFFHCGHD5GF2FE2BFFF5F5FGH3FFFDH53BAAEEG1>?E1E?2?FFFDFFFBHHBFBGHF31B33BFBBFGHFBE//EE?D44GFE44?BF1?1B
@M02034:409:000000000-BFKT7:1:2110:19426:16062 1:N:0:24
AAAGTCGAGGTGCCTAAAGTGGCAACCCAGACTGGGAATTGTGTTGGTGGTGTAGAGCTTCCTGTAGCCGCATGGCGTTCGTACTTAAATATGGAACTAACCATTCCAATTTTCGCTGTCTCTTATACACATCTCCGAG
+
>>A?>DAADAA4FGGFFDEEFBFFFGHGGH2FBEG22BG3F5GFGHHAAEEFHGHHFBFGFFFGFHHFFEE@FGFAEEGGEFGGHHHBFGHFGGFDGC3BB03GHBDB4BBGDFE??E/3FDGGGFFGD1?GFFBB//<
@M02034:409:000000000-BFKT7:1:2110:19410:16071 1:N:0:24
AAAGTCGAGGTGCCTAAAGTGGCAACCCAGACTGGGTATTGTGTTGGTGGTGTAGAGCTTCCTGTAGCCGCATGGCGTTCGTACTTAAATATGGAACTAACCATTCCAATTTTCGCTGTCTCTTATACACATCTCCGAGCCCACGAGACC
+
CCCCCFBBBBCCGGGGGGGGGGGHHHHGGHHGHHHHBFFFGFHHHHHGGGGGHHHHHHHHHHHHHHHHHGGGGGHHGGGGGGFHHHHHFHHHHHHHHHHHHHGHHHFHHHHHHHGGGGGHHGHHFHHFHHHHHHHFG@CFFGHGGGGGGG
@M02034:409:000000000-BFKT7:1:2110:27736:16071 1:N:0:24
AAAGTCGAGGTGCCTAAAGTGGCAACCCAGACTACTTATTTTGTTGGTGGTGTAGAGCTTCCTGTAGCCGCATGGCGTTCGTACTTAAATATGGAACTAACCATTCCAATTTTCGCTGTCTCTTATACACATCTCCGAGCCCACGAGACC
+
CCCCCFBCCBAAGGGGGGGGGGGHHHHGGHHGH3FH555D55DBGHHGGGEFHHHHHHHHHHHHHHHHHGGGGGHHGGGGGGHHHHGDGHHHHHHHHHHHHHHHHHGHHHHHHHGGGGGHHHHFHGHHGHHHHHHHG?CDGGHGGFGDG=
@M02034:409:000000000-BFKT7:1:2110:19881:16072 1:N:0:24
AAAGTCGAGGTGCCTAAAGTGGCAACCCAGACTATTTTTCGTGTTGGTGGTGTAGAGCTTCCTGTAGCCGCATGGCGTTCGTACTTAAATATGGAACTAACCATTCCAATTTTCGCTGTCTCTTATACACATCTCCGAGCCCACGAGACC
+
BBBCAFCCCCABGGGGGGGGGGGHHHHGGHHGHHHHHHHHGHGHGHHEFGGFGFHEGHGHHHHHHGHHHFGFGGFAEEGGGEFHHHHHGHHHHHFDGHGHBGDGHGHFFGHHHFGGGGGHHHHHHHHHGHHHHHHHGCGGGGGGGGGGGG
@M02034:409:000000000-BFKT7:1:2110:24776:16072 1:N:0:24
AAAGTCGAGGTGCCTAAAGTGGCAACCCAGACTCATAATCAGGTTGGTGGTGTAGAGCTTCCTGTAGCCGCATGGCGTTCGTACTTAAATATGGAACTAACCATTCCAATTTTCGCTGTCTCTTATACACATCTCCGAGCCCACGAGACC
+
CCCCBFCCCCBBGGGGGGGGGGGHHHHGGHHGHHHHHHHHHHHHHHGGGGEFGHHFHHHHHGHHGHHHGGG@FGHFGEEGGGFHHHHHHGHHHHFGGHHGHFGHHHGGHHHGHHGGGGGHHHHGHHHHHHHFHHHHGCCFGGHGCCGGGG
@M02034:409:000000000-BFKT7:1:2110:6602:16074 1:N:0:24
AAAGTCGAGGTGCCTAAAGTGGCAACCCAGACTTCTCCGAGGGTTGGTGGTGTAGAGCTTCCTGTAGCCGCATGGCGTTCGTACTTAAATATGGAACTAACCATTCCAATTTTCGCTGTCTCTTATACACATCTCCGAGCCCACGAGACC
+
BCCCCFCCCCAAGGGGGGGGGGGGHHHGGHHGHHHHGHGEGGGGHGGGGGEFGHFGHFHHHHHHGHHHHGGGGGHHFEGGFFHHHHHGHHGHGHFHHHGHHHHHHHHGHHHHHFGGGGDHFHHHGHHHHHHHGHGFF/CCGGHGGDGGGF
@M02034:409:000000000-BFKT7:1:2110:15965:16079 1:N:0:24
AAAGTCGAGGTGCCTAAAGTGGCAACCCAGACTAGTCCTCATGTTGGTGGTGTAGAGCTTCCTGTAGCCGCATGGCGTTCGTACTTAAATATGGAACTAACCATTCCAATTTTCGCTGTCTCTTATACACATCTCCG
+
AAABAFBBB2ABGGGBGGGFCGFHGHGGGCDEHC3AFGGF3DFFGHGEE2EFBGHFG5FFHHHGGGFBFGFEEGFHCGCFGGHFHGGHHHHFHHFFGGDFGFFFFFFFHHHHHHGGFGEGHG4GFHFGGCHHHFFDD
@M02034:409:000000000-BFKT7:1:2110:17538:16087 1:N:0:24
AAAGTCGAGGTGCCTAAAGTGGCAACCCAGACTAATAATGCGGTTGGTGGTGTAGAGCTTCCTGTAGCCGCATGGCGTTCGTACTTAAATATGGAACTAACCATTCCAATTTTCGCTGTCTCTTATACACATCTCCGAGCCCACGAGACC
+
ABCCBFCCCCABGGGGGGGFGGGHHHHGGHHGHHHHHHHHHGGGGGGGGGEFHGHFHHHHHHHHHHHHHGGGGGHGGGGGGFHHHHGGHHHHHHGHGHFFHHHHHHHHHHHHHHGGGGGGHHHHHHHHGHHHFHHFGGFGGGHGG?CAAF
@M02034:409:000000000-BFKT7:1:2110:15978:16092 1:N:0:24
AAAGTCGAGGTGCCTAAAGTGGCAACCCAGACTAGTCCTCATGTTGGTGGTGTAGAGCTTCCTGTAGCCGCATGGCGTTCGTACTTAAATATGGAACTAACCATTCCAATTTTCGCTGTCTCTTATACACATCTCCGAGCCCACGAGACC
+
BCCCAFBCCCBCGGGGGGGGGGGHHHHGGHHGHHHHHHHHHHHHHHH2FFEFFGHGHHHHHHHHHGHHHEGFGGHHGGGGFFGHHHHHHHHHHHFHHHHHHHHHHHGHHHHHHFGGGGEFHHHHHHHHHHHHHHHHGCGFGGHGGGGGCF
@M02034:409:000000000-BFKT7:1:2110:14937:16094 1:N:0:24
AAAGTCGAGGTGCCTAAAGTGGCAACCCAGACTAAGAAGCAGGTTGGTGGTGTAGAGCTTCCTGTAGCCGCATGGCGTTCGTACTTAAATATGGAACTAACCATTCCAATTTTCGCTGTCTCTTATACACATCTCCGAGCCCACGAGACC
+
BBCCCFCCCCABCGGGGGGGGGGHHHHGGHHGHHHHHHHHGHHHHHGGFGFFHHHHHHHHHHHHHHHHHGGEGGHHGGGGGFGHHHHHHHHHHHHHGHHHHGHHHHGHGGHHHHGGGGFHHHHHGHHHHHHHHHHHGGGGGGHGGGGGGG
@M02034:409:000000000-BFKT7:1:2110:15420:16098 1:N:0:24
AAAGTCGAGGTGCCTAAAGTGGCAACCCAGACTGGGGTGGGTGTTGGTGGTGTAGAGCTTCCTGTAGCCGCATGGCGTTCGTACTTAAATATGGAACTAACCATTCCAATTTTCGCTGTCTCTTATACACATCTCCGAGCCCACGAGACC
+
@ABBBFBBBBAAGGGGFGFFFFGHFHHGGHHGHHHHG2EEEEGGEHHFFGEFGGHFHHHGHHHHFGHHHGFGGGHGGGGGFGCHHHFFHHGHHGFGFHFEGAGHGDBHFGFHHGGGGGGHGGHHBGFHFFFHFHFGFFFGGGGACCGDDG
@M02034:409:000000000-BFKT7:1:2110:9344:16099 1:N:0:24
AAAGTCGAGGTGCCTAAAGTGGCAACCCAGACTCATTATACGGTTGGTGGTGTAGAGCTTCCTGTAGCCGCATGGCGTTCGTACTTAAATATGGAACTAACCATTCCAATTTTCGCTGTCTCTTATACACATCTCCGAGCCCACGAGAC
+
BBBBBFBBBBABGGGGGGGGGGGHHHHGDHHGHCA55AFAG2EGFGGGGGEFHFHFHHHHHHHHHHHGHGGGGGHHGGGGGGGHHHHHHHGHHHHHHHHHHHHGHHGHHHHHHHGGGGGFHHHHHHGHHHHHHHHHGGGGGGHGGGGGG
@M02034:409:000000000-BFKT7:1:2110:23932:16100 1:N:0:24
AAAGTCGAGGTGCCTAAAGTGGCAACCCAGACTAAGAATCAGGTTGGTGGTGTAGAGCTTCCTGTAGCCGCATGGCGTTCGTACTTAAATATGGAACTAACCATTCCAATTTTCGCTGTCTCTTATACACATCTCCGAGCCCACGAGACC
+
BCCCBFBBCCBCGGGGGGGGGGGHHHHGGHHGHHHHHHHHHHHGGHFEFGEFFEHHHHGHHHHF5FHHHGGGGGGHGEGGFFHHHHHHHHGHHHFFHHFGHHEHHHGFHHHHHGEEGGGHHHHHHHGGHFHHHGFFF/DDGGHGGGGGGF
@M02034:409:000000000-BFKT7:1:2110:28550:16105 1:N:0:24
AAAGTCGAGGTGCCTAAAGTGGCAACCCAGATTACGCGTGGTGTAGGT
+
ABBBBFBBBBAAGGGGGGGFGGGHFHHGGHA3DF322AAEFGFG3D35
@M02034:409:000000000-BFKT7:1:2110:9951:16109 1:N:0:24
AAAGTCGAGGTGCCTAAAGTGGCAACCCAGACTGGTGAGGCGGTTGGTGGTGTAGAGCTTCCTGTAGCCGCATGGCGTTCGGACTTAAATATGGAACTAACCATTCCAATTTCGCTGTCTCTTATACACATCTCCGAGCCCACGAGACC
+
CCCCBFCCCCBCGGGGGGGGGGGHGHHGGHHGHHHHHHHHGGGEEEG1FF1F13D5DDDG5FFFHEF4GA@/?EH1EECAF//>EGBGHFBEGH3FFGFGHHGGHBGBHDGH3G/CD?FDDFH2F2DFGGFGFDG?/@CFGFGC>@DFE
@M02034:409:000000000-BFKT7:1:2110:2634:16114 1:N:0:24
AAAGTCGAGGTGCCTAAAGTGGCAACCCAGACTAAGAATAAGGTTGGTGGTGTAGAGCTTCCTGTAGCCGCATGGCGTTCGTACTTAAATATGGAACTAACCATTCCAATTTTCGCTGTCTCTTATACACATCTCCGAGCCCACGAGACC
+
AAAAAFAABBAAGGGGGGGGGGGHHHHGGHHGHGHHHHHHHHHHGHGEFEEFGHHGHHHHGHHHHHHHHGGGEGHHGGGGGGHHHHHGHHHHGHHGHHHHHHHHHHGHHHHHHHGGGGGHHHHHHHHHFHGFHHHFG?DCGFHGGGGDGG
@M02034:409:000000000-BFKT7:1:2110:20538:16122 1:N:0:24
AAAGTCGAGGTGCCTAAAGTGGCAACCCAGACTCATGTGTTTGTTGGTGGTGTAGAGCTTCCTGTAGCCGCATGGCGTTCGTACTTAAATATGGAACTAACCATTCCAATTTTCGCTGTCTCTTATACACATCTCCGAGCCCACGAGACC
+
BCCCAFBBCCBBGGGGFGGGGGGHHHHGGHHGHHHHHGHGHHHHHHHGFGAFGHHGHHHHHHHHHHHHHGGGGFHHGGGGGFGHHHHHHHHHHHFGHHHHGHHHHGHHHHHHHHGGGGGHHHHHHHHHHFHHHHGGFCCGGGHGGGGGGF
@M02034:409:000000000-BFKT7:1:2110:13552:16127 1:N:0:24
AAAGTCGAGGTGCCTAAAGTGGCAACCCAGCTTTTTGGTGGTGTAGAGCTTCCTGTAGCCGCATGGCGTTCGTACTTAAATATGGAACTAACCATTCCAATTTTCGCTGTCTCTTATACACATCTCCGAGCCCACGAGCTCTCTACATCT
+
CCCCCFABCCABGGGGGGGGGGGHGHHGGHHHHHHHGCGGGECF3GHHHHHHHHHHHHHHGGEEGHHGGGGGEEEGHHHHGHHGHBGFHGGHHHHHHHHHHHHHHGGGGGHHHHHFHHHHHHGHHHHGCGGGEHGGGGGGGHFH?GG11?
@M02034:409:000000000-BFKT7:1:2110:24680:16128 1:N:0:24
AAAGTCGAGGTGCCTAAAGTGGCAACCCAGACTGAGGCGCAGGTTGGTGGTGTAGAGCTTCCTGTAGCCGCATGGCGTTCGTACTTAAATATGGAACTAACCATTCCAATTTTCGCTGTCTCTTATACACATCTCCGAGCCCACGAGACC
+
BCCBBFBBCBCCGGGGGGGGGGGHHHHGGHGGGFFGGGGGGGGHHHGEGDGFFGGFGGHHFGHHFFGFGEGEEGGFGEGGGGFHGHHFHHHHHH33GHHHFE3FGGHB4FFHHFCGFDD?GHHFEGGHGFGFHGHED/@C<=FFG?CGGF
@M02034:409:000000000-BFKT7:1:2110:3285:16130 1:N:0:24
AAAGTCGAGGTGCCTAAAGTGGCAACCCAGACTGATAAGACGGTTGGTGGTGTAGAGCTTCCTGTAGCCGCATGGCGTTCGTACTTAAATATGGAACTAACCATTCCAATTTTCGCTGTCTCTTATACACATCTCCGAGCCCACGAGACC
+
CCCCBFBCCCCCGGGGGGGGGGGHHHHGGHHGHHHHHHHHHGGFGGGEFGEFGFHGHGHHHHHHGHHHHGGGGEHFGGGGGFHFHHGHHHGHHHGFFHHGHHGHHHGFHHHHHHGFGGFGHHHHHHHHGGHHHHHGGGGFFGHGGDGGGF
@M02034:409:000000000-BFKT7:1:2110:19622:16135 1:N:0:24
AAAGTCGAGGTGCCTAAAGTGGCAACCCAGACTCCGAATACGGTTGGTGGTGTAGAGCTTCCTGTAGCCGCATGGCGTTCGTACTTAAATATGGAACTAACCATTCCAATTTTCGCTGTCTCTTATACACATCTCCGAGCCCACGAGACC
+
CCCCCFBBCBBCGGGGGGGFGGGHHHHGGHHGHHHGGGGGHHGHGGGEGGEFGHHHHHHHHHHHHHHHHGGGGGHHGGGGGGHHHGHHHHGHHHGHGHHHHHHHHHHHHGHHHFGGGGDHHHHHHHHHHHHHHHHHGCGGGGHGGGFGGE
@M02034:409:000000000-BFKT7:1:2110:10750:16144 1:N:0:24
AAAGTCGAGGTGCCTAAAGTGGCAACCCAGACTCCTCATTCTGTTGGTGGTGTAGAGCTTCCTGTAGCCGCATGGCGTTCGTACTTAAATATGGAACTAACCATTCCAATTTTCGCTGTCTCTTATACACATCTCCGAGCCCACGAGACC
+
ABCCAFBCCCAAGGGGGGGGGGGHHHHGGHHGHHHHGHHHHHHGHHHEFGEFGDGFHHHHHHHHFGHGHEEEGGGGGGEGGEFGGHHHHHHHHHFFHHFHFHFHEGHFHHHHHHGCFGEDGHHHHHGHGHHGHGFFG??CGFGGGCGFGF
@M02034:409:000000000-BFKT7:1:2110:10891:16144 1:N:0:24
AAAGTCGAGGTGCCTAAAGTGGCAACCCAGACTAATAAGAAGGTTGGTGGTGTAGAGCTTCCTGTAGCCGCATGGCGTTCGTACTTAAATATGGAACTAACCATTCCAATTTTCGCTGTCTCTTATACACATCTCGAGCCCACGAGACCA
+
BBAAAFBBBBAAGGGGGGGFGGGGHHHGGHHGHHHHHHHHHHHGGHGEFGEFGHHHHHHHHHHGGHHHHGGEFGHHGEGGGGHHHHGHHHHHHHGHHHHGHHHHHHHHHHHHHHGGGGFHHHHHHHHHGHHFFHGHHGGGGHGGGGGGGH
@M02034:409:000000000-BFKT7:1:2110:7760:16147 1:N:0:24
AAAGTCGAGGTGCCTAAAGTGGCAACCCAGACTCCTTATCTGGTTGGTGGTGTAGAGCTTCCTGTAGCCGCATGGCGTTCGTACTTAAATATGGAACTAACCATTCCAATTTTCGCTGTCTCTTATACACATCTCCGAGCCCACGAGACC
+
CCCCCFBCCCCCGGGGGGGGGGGHHHHGGHHGHHHHHHHHHHHHHGGGGGFFHHHHHHHHHHHHHHHHHGGGGGHHGGGGGGFHHHHHHHHHHHEGFHHHHHHHHHGHHHHHHHGGGGGHGHHHHHHHEHGHHHHHGGGGGGHGGGGGGG
@M02034:409:000000000-BFKT7:1:2110:6223:16159 1:N:0:24
AAAGTCGAGGTGCCTAAAGTGGCAACCCAGACTAATAATACGGTTGGTGGTGTAGAGCTTCCTGTAGCCGCATGGCGTTCGTACTTAAATATGGAACTAACCATTCCAATTTTCGCTGTCTCTTATACACATCTCCGAGCCCACGAGACC
+
CCCCCFCCCCBCGGGGGGGGGGGHHHHGGHHGHHHHHHHHHHGHFGGEFGEFHHHHHHFHHHHHHHHGHGGGGGHHGGGGGFHHHHHHHHHGHHGHFHGHHHHHHHHHHHHHHHGGGGGHHFHHHHHHHHHHHHHHGGGGGGHGGGGGFF
@M02034:409:000000000-BFKT7:1:2110:15712:16172 1:N:0:24
AAAGTCGAGGTGCCTAAAGTGGCAACCCAGACTGTGAATAAGGTTGGTGGTGTAGAGCTTCCTGTAGCCGCATGGCGTTCGTACTTAAATATGGAACTAACCATTCCAATTTTCGCTGTCTCTTATACACATCTCCGAGCCCACGAGACC
+
CCCCCFCCCCCBGGGGGGGGGGGHHHHGGHHGHHBEG5GD5FHGGHGGFGFFHHHGHHHHHHHHHHHHHGGEEGHGGGGGGGFHHHHHHHFHHGHHHHHHHHGHHHHHHHHHHHGFGGFFHHHHHHHHFHHGHHHFGFGGGGHGGGGGGE
@M02034:409:000000000-BFKT7:1:2110:23377:16173 1:N:0:24
AAAGTCGAGGTGCCTAAAGTGGCAACCCAGACTGAGATTTGTGTTGGTGGTGTAGAGCTTCCTGTAGCCGCATGGCGTTCGTACTTAAATATGGAACTAACCATTCCAATTTTCGCTGTCTCTTATACACATCTCCGAGCCCACGAGACC
+
BCBCBFCBCCBBGGGGGGGGGGGHHHHGGHHGHHHHHHHHHHHGHHGFGGEFHHHHHHHHHHHHHFHHGGGEGGHHGGGGGGHHHHHGHHFHHHHFHHHHHHFHHFFHHHHHHHGFGGGGHHHHHHHHGGHHHHFGGGGFGGHGGGGCGG
@M02034:409:000000000-BFKT7:1:2110:23559:16176 1:N:0:24
AAAGTCGAGGTGCCTAAAGTGGCAACCCAGAGAAGGTTGGTGGTGTAGAGCTTCCTGTAGCCGCATGGCGTTCGTACTTAAATATGGAACTAACCATTCCAATTTTCGCTGTCTCTTATACACATCTCCGAGCCCACGAGACCAGAGAGG
+
BCCCBFBBCCBCGGGGGGGFFGGHHHHGGHHGHHHHGHGGEGGAFFGHFHHHGHHHHFGHHHGGGGGHHGEGGGGHHHHHHHHHHGHFHGHHHHHGHHGGHHHHHHHGGGEEGHGHHHHGHFGFHHHHHGGGGGGHGGCFEGGHHHHHGG
@M02034:409:000000000-BFKT7:1:2110:3831:16179 1:N:0:24
AAAGTCGAGGTGCCTAAAGTGGCAACCCAGACTAAGAAGAATGTTG
+
BCCCCFCCCCCCGGGGGGGGGGGHHHHGGHFAB33B35B33BGGGG
@M02034:409:000000000-BFKT7:1:2110:9381:16180 1:N:0:24
AAAGTCGAGGTGCCTAAAGTGGCAACCCAGACTAAGGCGCAGGTTGGTGGTGTAGAGCTTCCTGTAGCCGCATGGCGTTCGTACTTAAATATGGAACTAACCATTCCAATTTTCGCTGTCTCTTATACACATCTCCGAGCCCACGAGACC
+
ABBBAFBBDBBAGGGGGGGGGGGHHHHGGHHGHHHHHHGGEEGGHHGFGGFGGFHHHHHHFHHHHHHFHGGGGGHHGGGGGGHHHHGHHHHHHHGGHHFFFHFHHHHGHHHHHHGGGGGHHHHHHHGHGGHFGHHHGCGDGGEGC@CE?F
@M02034:409:000000000-BFKT7:1:2110:2837:16186 1:N:0:24
AAAGTCGAGGTGCCTAAAGTGGCAACCCAGACTATGATTACTG
+
ABBBBDAADBAAGGGGGGGGGGGHHGHGGHHFHFHHG5FB355
@M02034:409:000000000-BFKT7:1:2110:16464:16198 1:N:0:24
AAAGTCGAGGTGCCTAAAGTGGCAACCCAGACTGCGATTTGTGTTGGTGGTGTAGAGCTTCCTGTAGCCGCATGGCGTTCGTACTTAAATATGGAACTAACCATTCCAATTTTCGCTGTCTCTTATACACATCTCCGAGCCCACGAGAC
+
?A?AADAADD2AAFGDGGGBFFGFFGGDFHHGHHGGAFGFFGGHGHG2BEABFFFFHGFGH3GG5FHHHGEEEEHFEEEFEACEHHFFGD@EGHBGGGFFHAFGHHHEHGHGHDEAEGEHBGGGFFGHHFDFB1F?A</B@<GA@CCFC
@M02034:409:000000000-BFKT7:1:2110:5269:16207 1:N:0:24
AAAGTCGAGGTGCCTAAAGTGGCAACCCAGACTGGTGTGTGTGTTGGTGGTGTAGAGCTTCCTGTAGCCGCATGGCGTTCGTACTTAAATATGGAACTAACCATTCCAATTTTCGCTGTCTCTTATACACATCTCCGAGCCCACGAGACC
+
BCCCADABCCBCGGGGGGGGGGGHHHHGGHHGHHGHCGEAFHHHGHHEFGFFFFHFGGHHFHHHHHFGFFGFGGGCEGEFFEEHHGHHHHHHGHB@GGHHFGGGHHFGGHHHHDFGGGEGHHHHHHGGFGHEHGFBD??CCFHGGGGDAC
@M02034:409:000000000-BFKT7:1:2110:13923:16214 1:N:0:24
AAAGTCGAGGTGCCTAAAGTGGCAACCCAGACTGGGGGGTGTGTTGGTGGTGTAGAGCTTCCTGTAGCCGCATGGCGTTCGTACTTAAATATGGAACTAACCATTCCAATTTTCGCTGTCTCTTATACACATCTCCGAGCCCACGAGACC
+
CCDDCFBCCDCCGGGGGGGGGGGHHHHGGHHGHHHHGGG>EFGHHHHGFGDFHHHFHHHHHHHHHHHHHGGGGGHHGGGGGGGHHHHHGHHHHHGGGHHHHHHHHGHHGHHHHHGGGGGGGGGGGGGGGGGGGGGGD?DGGGGFFFFFFF
@M02034:409:000000000-BFKT7:1:2110:15839:16229 1:N:0:24
AAAGTCGAGGTGCCTAAAGTGGCAACCCAGACTATTTCTCCTGTTGGTGGTGTAGAGCTTCCTGTAGCCGCATGGCGTTCGTACTTAAATATGGAACTAACCATTCCAATTTTCGCTGTCTCTTATACACATCTCCGAGCCCACGAGACC
+
AA33A@ABBBAAFGGGGGGGGFFBFHHFGHHGHHHHHHGHFACEEEEFFGAAAFHDGHHHFHHFGFFFHAAEEGHHGEGGEGGHGHHGHHFHGF3@EHHGHHHHEHHHGFHHHHGGGGE3GHHGHHHDDGFHHHHGG<CGGGEFD?@D?F
@M02034:409:000000000-BFKT7:1:2110:27203:16238 1:N:0:24
AAAGTCGAGGTGCCTAAAGTGGCAACCCAGACTAAGAAGCCGGTTGGTGGTGTAGAGCTTCCTGTAGCCGCATGGCGTTCGTACTTAAATATGGAACTAACCATTCCAATTTTCGCTGTCTCTTATACACATCTCCGAGCCCACGAGACC
+
BBCCCFABBCABGGGGGGGGGGGHHHHGGHHGHHHHHHHHHGGGGGGGFGEFHHHGHHHHHHHGHHHHHGG@EGHHGGGGGGHHHHHHHHHHHHHHHHHHHGHHFHGHHGHHHHGEGGGEHGHHHHHHHHHGGHHGB<<CGGHGGGGGGF
@M02034:409:000000000-BFKT7:1:2110:3354:16244 1:N:0:24
AAAGTCGAGGTGCCTAAAGTGGCAACCCAGACTTGGGTTGCGGTTGGTGGTGTAGAGCTTTCCTGTAGCCGCATGGCGTTCGTACTTAAATATGGAACTAACCATTCCAATTTTCGCTGTCTCTTATACACATCTCCGAGCTCACGAGAC
+
ACAAAFBBBCAAGGGGGGGGGGGFFFGEGHHGHHHHHEGGFFGEGGGEFGEFGFHFGEGHHHHHGFHHGGE>EEEGFFFGGEEGGHHFHHHHHGHFFFHHFGHFHHHFFFHHHH4EB/DDHHHHHHHHGDHGBGHGHECD@DHFGG/CEE
@M02034:409:000000000-BFKT7:1:2110:9565:16247 1:N:0:24
AAAGTCGAGGTGCCTAAAGTGGCAACCCAGACTCATACTTCTGTTGGTGGTGTAGAGCTTCCTGTAGCCGCATGGCGTTCGTACTTAAATATGGAACTAACCATTCCAATTTTCGCTGTCTCTTATACACATCTCCGAGCCCACGAGACC
+
BCCCCFBBBCBBGGGGGGGGGGGHHHHGGHHGHHHHHHHGHHHHHHHEFGEFGHHGHHHHHHHHHGHHGGGGGGHHGGGGGGHHHHHGHHHHHHGGGHGHHHHHHHHHHHHHHHGGGGGHHHHHHHFFFHHHHHHHGGGGGGHGGGGGGG
@M02034:409:000000000-BFKT7:1:2110:17936:16248 1:N:0:24
AAAGTCGAGGTGCCTAAAGTGGCAACCCAGACTACGGATAATGTTGGTGGTGTAGAGCTTCCTGTAGCCGCATGGCGTTCGTACTTAAATATGGAACTAACCATTCCAATTTTCGCTGTCTCTTATACACATCTCCGAGCCCACGAGACC
+
BBBBBFBBBBAAGGGFGGFDEGGHHHHGGHGGHHHGGGGGHGHGHHHGGGEFFGGGGHHGHHHHFFHGHGGEFGHHGGGFFFHHHHHHHHHHHHHHHGECFGFFHGGFHHHHHEGGGGEFHGHHEHF3FFFHHHHHGCG?DACCCGGGGF
@M02034:409:000000000-BFKT7:1:2110:14385:16257 1:N:0:24
AAAGTCGAGGTGCCTAAAGTGGCAACCCAGACTTCGGCTAGTGTTGGTGGTGTAGAGCTTCCTGTAGCCGCATGGCGTTCGTACTTAAATATGGAACTAACCATTCCAATTTTCGCTGTCTCTTATACACATCTCC
+
BBBBAFAABBBBGGGGGGCGEGGHHHHGGHGGHHBA22A2A3FGDGHFGGGGEHGDFHHHHGHHHGHGFGC>EEAFEGGGGGGHGHEG3GHHHHBEGGHGFFHFFFFFHHHHHHGCGGGHHGHHFHFFDGFHFD3?
@M02034:409:000000000-BFKT7:1:2110:19008:16270 1:N:0:24
AAAGTCGAGGTGCCTAAAGTGGCAACCCAGACTTCTCATCATGTTG
+
CCCCCFAABBABGGGGGGGGGGGHHHHGGHHGHF5F35DAGEHH5G
@M02034:409:000000000-BFKT7:1:2110:24233:16274 1:N:0:24
AAAGTCGAGGTGCCTAAAGTGGCAACCCAGACTTCTTTGCAGGTTGGTGGTGTAGAGCTTCCTGTAGCCGCATGGCGTTCGTACTTAAATATGGAACTAACCATTCCAATTTTCGCTGTCTCTTATACACATCTCCGAGCCCACGAGACC
+
>3AA>BA>32>AFGGGF4BFBFDHHHHGGHHGHHHHDFGHEFHCGHCGGGEGHHHHHHGHBHHGHFGFHGGGGB1FEGGG?EBHEGHGFHHHG3BFFGFFFHHFFGFGHHHGHHGFGGGHGGHH4GFGEHGHHFFF/<</BFGG?C/?AE
@M02034:409:000000000-BFKT7:1:2110:24250:16277 1:N:0:24
AAAGTCGAGGTGCCTAAAGTGGCAACCCAGACTTCTTTGCAGGTTGGTGGTGTAGAGCTTCCTGTAGCCGCATGGCGTTCGTACTTAAATATGGAACTAACCATTCCAATTTTCGCTGTCTCTTATACACATCTCCGAGCCCACGAGACC
+
AABAAFBBCCBBGGGGGGGGGGGHHHHGGHHGHHHHHHHHHHHGHHGEFGFGHHHGHHHHHHHHHGHHHGGEEGHHGGGGGEHHHHGHHHBHGFFHGHGHHHHHHHHHHHHHHHGFGGGHHHHHHHHGFHHHHHFFGCGFGGHGGGGGGG
@M02034:409:000000000-BFKT7:1:2110:3887:16284 1:N:0:24
AAAGTCGAGGTGCCTAAAGTGGCAACCCAGACTATTGTGCTTGTTGGTGGTGTAGAGCTTCCTGTAGCCGCATGGCGTTCGTACTTAAATATGGAACTAACCATTCCAATTTTCGCTGTCTCTTATACACATCTCCGAGCCCACGAGACC
+
CCCCCFBBCCAAGGGGGGGFGGGHHHHGGHHGHHHHHHHHHHHHHHHGGGEFHHHFHHHHHHHGHHHHHGGGGGHHGGGGGGFHHHHHHHHHHHGHHHHHHHHHHHGHFHHHHHGGGGGGHHHHHHHHHHGHHHHHGGGGGGEFCGFGGG
@M02034:409:000000000-BFKT7:1:2110:24109:16285 1:N:0:24
AAAGTCGAGGTGCCTAAAGTGGCAACCCAGACTACTGCGTCTGTTGGTGGTGTAGAGCTTCCTGTAGCCGCATGGCGTTCGTACTTAAATATGGAACTAACCATTCCAATTTTCGCTGTCTCTTATACACATCTCCGAGCCCACGAGACC
+
BCCCBFAACCABGGGGGGGFGGGHHHHGGHHGGHGHHHGEEEGHHHGFGGEFGDGFHHHHHGHHGGHGGEGGGGHHGGCGGEGHHHHHHHGHHHFFHHHGHFGHFHHE4GGHHHGGGGGHHHHHFFHHFFH2FFFDDFGGGGHGGGGGGG
@M02034:409:000000000-BFKT7:1:2110:24241:16294 1:N:0:24
AAAGTCGAGGTGCCTAAAGTGGCAACCCAGACTTCTTTGCAGGTTGGTGGTGTAGAGCTTCCTGTAGCCGCATGGCGTTCGTACTTAAATATGGAACTAACCATTCCAATTTTCGCTGTCTCTTATACACATCTCCGAGCCCACGAGACC
+
CCCCCFBCCCAAGGGGGGGFGGGHHHHGGGHGHHHHHHHHHHHHGHFEFGEFFHHHHHGHHHHHHHHHHGGGGGHHGGGGGGGHHHHHHHGFFHGHGHGHHHHHHHHHHHHHHFGGGCFHGHHHHHHHGGHHHHHFDDC??FGGFGGGGG
@M02034:409:000000000-BFKT7:1:2110:8599:16300 1:N:0:24
AAAGTCGAGGTGCCTAAAGTGGCAACCCAGACTGAGGTGCATGTTGGTGGTGTAGAGCTTCCTGTAGCCGCATGGCGTTCGTACTTAAATATGGAACTAACCATTCCAATTTTCGCTGTCTCTTATACACATCTCCGAGCCCACGAGACC
+
BBBCBFCCCCABGGGGGGGFGGGHHHHGGHHGHHGHGFFHHHHHHHHEGGEFFGHHHHHHHHHHGFHHHGGGEGHFGGGGGGHHHHHFHHHHHHFFFHHHHHHHHHGHHHHHHHGGGGGFHHHHHHHHHHGHHHGHGCGGGGHGGFGGGG
@M02034:409:000000000-BFKT7:1:2110:9053:16301 1:N:0:24
AAAGTCGAGGTGCCTAAAGTGGCAACCCAGACTATTGATTAGGTTGGTGGTGTAGAGCTTCCTGTAGCCGCATGGCGTTCGTACTTAAATATGGAACTAACCATTCCAATTTTCGCTGTCTCTTATACACATCTCCGAGCCCACGAGACC
+
CCCCCFCCCCCBGGGGGGGGGGGHHHHGGHGGHHHHHHHHHGHHHHGGFGEGGFHHHHHHHHHHHHHHHGGGGGGFGGGGGFFFHHHHHHHGHGBFGHHHFHFHHHHGHHHHHFGGGGEGHHHHHHHFHHHGHHHHGCDGGGHGGFGDGA
@M02034:409:000000000-BFKT7:1:2110:12085:16306 1:N:0:24
AAAGTCGAGGTGCCTAAAGTGGCAACCCAGACTACTATTCATGTTGGTGGTGTAGAGCTTCCTGTAGCCGCATGGCGTTCGTACTTAAATATGGAACTAACCATTCCAATTTTCGCTGTCTCTTATACACATCTCCGAGCCCACGAGACC
+
BCCCCFCCCCABGGGGGGGGGGGHHHHGGHHGHHHHHHHHHHHHHHHGGGEFGFHHHHHHHHHHGHHHHGGGGGHHGGGGGGFHHHHHHHHHHHHHHHHHHHHHHHHHHHHHHHGGGGGGHHHHHHHHHHGHHHHHGGGGGGHGGGGGGG
@M02034:409:000000000-BFKT7:1:2110:12503:16311 1:N:0:24
AAAGTCGAGGTGCCTAAAGTGGCAACCCAGACTCCTCATGCTGTTGGTGGTGTAGAGCTTCCTGTAGCCGCATGGCGTTCGTACTTAAATATGGAACTAACCATTCCAATTTTCGCTGTCTCTTATACACATCTCCGAGCCCACGAGACC
+
BCCCCFABCBCCGGGGGGGGGGGHHHHGGHHGHF3BGGHHFHF5FGF2AAEEAAG5AADGAGHFF5DAD1E0EEGAEEEGGFFHGHHFFFHEFG33GGHHFA3FDFHFFGBHFF/EEE/FDHGBDEF?G2GCGFFDF<?@BFGG/C/</?
@M02034:409:000000000-BFKT7:1:2110:12487:16319 1:N:0:24
AAAGTCGAGGTGCCTAAAGTGGCAACCCAGACTCCTCATGCTGTTGGTGGTGTAGAGCTTCCTGTAGCCGCATGGCGTTCGTACTTAAATATGGAACTAACCATTCCAATTTTCGCTGTCTCTTATACACATCTCCGAGCCCACG
+
BABBBFB3DDBBGGGGGGFGGGGHHHGGGG2FFHHHHCHHHHHHHHHEGGAFGFGGHHGGHGHHHGHGHGGEEGHHGGGGGGEHHHHHHHGHHGEGHEFGHHFHHHFHHHHHHHGGGGGHHEHHFHEEDGHHHHFFF/?CGFEFC
@M02034:409:000000000-BFKT7:1:2110:18299:16325 1:N:0:24
AAAGTCGAGGTGCCTAAAGTGGCAACCCAGACTTAGAGTCGGGTTGGTGGTGTAGAGCTTCCTGTAGCCGCATGGCGTTCGTACTTAAATATGGAACTAACCATTCCAATTTTCGCTGTCTCTTATACACATCTCCGAGCCCACGAGACC
+
BCBCBFCCCCCCGGGGGGGFGGGHHHHGGHHGHHHHHHHHGGGHFGGAFGAFGFGFGGHHHHHHHGGFHGGGGGHHGEGGGGGHHHHGHHGHHHGFFHFGHHHHHHGHHHHHHHGFGGFFHHHHHHFFGFHHHHFHGGGGGGHGCGGAEF
@M02034:409:000000000-BFKT7:1:2110:13911:16327 1:N:0:24
AAAGTCGAGGTGCCTAAAGTGGCAACCCAGACTCTTCCTACGGTTGGTGGTGTAGAGCTTCCTGTAGCCGCATGGCGTTCGTACTTAAATATGGAACTAACCATTCCAATTTTCGCTGTCTCTTATACACATCTCCGAGCCCACGAGACC
+
BBBBBFBBBBABGGGGGGGGGGGHHHHGGHHGHGHHHGHHHGGGGGGEFEEFGFHGHGHHHHHHHHHHHGGGGGHHGGGGGEGHHHGHHHHHHHFGHHHHHHHHGHGHHHHHHHGGGGFHHHHHHHHHHHHHGGGHGFGGGGHGGGGADF
@M02034:409:000000000-BFKT7:1:2110:21991:16330 1:N:0:24
AAAGTCGAGGTGCCTAAAGTGGCAACCCAGACTATGGGGTGGGTTGGTGGTGTAGAGCTTCCTGTAGCCGCATGGCGTTCGTACTTAAATATGGAACTAACCATTCCAATTTTCGCTGTCTCTTATACACATCTCCGAGCCCACGAGACC
+
BCCCAFBBBCBCGGGGGGGFGGGHHHHGGHHGHGHHHHGBEGGGGGGEGGEFHHHHHHHHHHHHHHHHHGGEGGHHGGGGGGHHHHHGHHHHHHHHGHGHHHGHHHHGHHHHHHGFGGGHHHHHHHHHHHHHHHHGFDGGGEHGGCDGGG
@M02034:409:000000000-BFKT7:1:2110:26668:16334 1:N:0:24
AAAGTCGAGGTGCCTAAAGTGGCAACCCAGACTAGGAATGTTGTTGGTGGTGTAGAGCTTCCTGTAGCCGCATGGCGTTCGTACTTAAATATGGAACTAACCATTCCAATTTTCGCTGTCTCTTATACACATCTCCGAGCCCACGAGACC
+
ABBAAFBBBBABFGGGGGGGGDFFGHHGGGHGHHFHFHHHHHHHHHGGGGEFGGHFHHHHHHHGGFHHFEGGEGHHGGGGGFGHHHHGFHFHHHFFGHHHHHHHHHGHHFHHHHGGGGFFHGHHHHHHHHHHHHFBD?CDGGHGGGGDAF
@M02034:409:000000000-BFKT7:1:2110:4784:16347 1:N:0:24
AAAGTCGAGGTGCCTAAAGTGGCAACCCAGACTTATTAGTTTGTTGGTGGTGTAGAGCTTCCTGTAGCCGCATGGCGTTCGTACTTAAATATGGAACTAACCATTCCAATTTTCGCTGTCTCTTATACACATCTCCGAGCCCACGAGACC
+
BCCBAFBACBAAGGGGGGGGGGGHGHHGGHHGHHHHHHHFGHHHHHHFGGEFFFHGHHHHHHHHGHHHHGGEGFHFGEGGFFGHHBGFHHHHHHGHHHGHHHFHHHHHHHHHHHGGGGFFHHHHHHGFFHGHHHEGGCGGGGHGGGGGGG
@M02034:409:000000000-BFKT7:1:2110:20448:16349 1:N:0:24
AAAGTCGAGGTGCCTAAAGTGGCAACCCAGACTGGGTGTTTTGTTGGTGGTGTAGAGCTTCCTGTAGCCGCATGGCGTTCGTACTTAAATATGGAACTAACCATTCCAATTTTCGCTGTCTCTTATACACATCTCCGAGCCCACGAGAC
+
CCCCCFCCCCCCGGGGGGGGGGGHHHHGGHHGHHFH3EEFHGGGHHGEEEGFGBHBGHHHFGHHGFFBBEG?EGHAEEGGGEBFGHHHHHHBDF33FGHG3?3F3BH4EGFHG4EEFEAGFEFGDGFDHEHBGFHBB/<CCEHECCCCA
@M02034:409:000000000-BFKT7:1:2110:18982:16349 1:N:0:24
AAAGTCGAGGTGCCTAAAGTGGCAACCCAGACTGGCTGCCTGTTGGTGGTGTAGAGCTTCCTGTAGCCGCATGGCGTTCGTACTTAAATATGGAACTAACCATTCCAATTTTCGCTGTCTCTTATACACATCTCCGAGCCCACGAGACCA
+
BCCCCFBBBCABGGGGGGGGGGGHHHHGGHHGHHGFGFFFHHFGFHAFDEFGHHEFHG3GBFGHGHHBE0EGGHHEGGGGGHEHHHHHHHHGHFBCF@GFC?GHHGHDGHDHHC<EF?GHHHHHHHFDHFFHHHGGGGCGFHFGCGGDGF
@M02034:409:000000000-BFKT7:1:2110:22632:16353 1:N:0:24
AAAGTCGAGGTGCCTAAAGTGGCAACCCAGACTCCGCCGGATGTTGGTGGTGTAGAGCTTCCTGTAGCCGCATGGCGTTCGTACTTAAATATGGAACTAACCATTCCAATTTTCGCTGTCTCTTATACACATCTCCGAGCCCACGAGAC
+
BBCBCFCCCCABGGGGGGGGGGGHHHHGGGHGHH3EFGG20BEGHHHFGGGFGGHHHHHHFHHHGHHHHFGGGGHGGGGGGGHHHHHHHHHHHGFHHHHGHHFHHHGGHHHHHHGGFGGHHGHHHHHFGHHHHHHGFGC?FGHGGGGGG
@M02034:409:000000000-BFKT7:1:2110:14428:16362 1:N:0:24
AAAGTCGAGGTGCCTAAAGTGGCAACCCAGACTCTTGTTGAGGTTGGTGGTGTAGAGCTTCCTGTAGCCGCATGGCGTTCGTACTTAAATATGGAACTAACCATTCCAATTTTCGCTGTCTCTTATACACATCTCCGAGCCCACGAGACC
+
AAAAAFAAD?AAGGGGGBGFFGGHHHGGFHHGHHHGHFDGACGBGG?AEDEFGGHDGFHFDHHGFBGFFFGGGGFGFDEGGEBGGHH3BGFFGF3BEFFGF?3FGHEEHGFGFFEFEEEFFFGFFGHHHFHHHHFD//<<//EF/@/AD?
@M02034:409:000000000-BFKT7:1:2110:2895:16368 1:N:0:24
AAAGTCGAGGTGCCTAAAGTGGCAACCCAGACTTTTTCTCAGGTTGGTGGTGTAGAGCTTCCTGTAGCCGCATGGCGTTCGTACTTAAATATGGAACTAACCATTCCAATTTTCGCTGTCTCTTATACACATCTCCGAGCCCACGAGACC
+
BBBBBFBBBDAAGGGGFGGGGGGHHHHGGHHGHHHHHHHGCHHHHHGEFGGGGBHDGGDHHFHHHHFGGEGEEGFCEGCFEECHHGGGHFGHH33BFEHHCFFG3FG4FFGHFDEAEE<B?FF444?FGFD2?DGB</<@DEGADGGDGF
@M02034:409:000000000-BFKT7:1:2110:17198:16369 1:N:0:24
AAAGTCGAGGTGCCTAAAGTGGCAACCCAGACTAATCATCAGGTTGGTGGTGTAGAGCTTCCTGTAGCCGCATGGCGTTCGTACTTAAATATGGAACTAACCATTCCAATTTTCGCTGTCTCTTATACACATCTCCGAGCCCACGAGACC
+
CCCCCFCCCCBCGGGGGGGGGGGHHHHGGHGFHHHHHHHHHHHGGHGGGGEFGHHHHHHHHHHHHHHHHGGGGGHHGGGGGGHHHHHHHHHHHGGHHGGGHHGHGHHHHHHHHGGGGGGHHHHHHHHHHHHHHHHFGCGGGGHGGGGDGE
@M02034:409:000000000-BFKT7:1:2110:14423:16382 1:N:0:24
AAAGTCGAGGTGCCTAAAGTGGCAACCCAGACTCTTGTTGAGGTTGGTGGTGTAGAGCTTCCTGTAGCCGCATGGCGTTCGTACTTAAATATGGAACTAACCATTCCAATTTTCGCTGTCTCTTATACACATCTCCGAGCCCACGAGACC
+
CBCCCFBBCCBCGGGGGGGGGGGHHHHGGHHGHHHHHHHHHHHHHHGGGGFFGGHHHHHHHHHHHHHHHGGGGGHHGGGGGGHHHHHHHHHGHGGFHHHGHHHHGHGHHHHHHHGGGGGGHGGHHHHHFHHHHHGHFCGGGGHGGGGGGG
@M02034:409:000000000-BFKT7:1:2110:25001:16385 1:N:0:24
AAAGTCGAGGTGCCTAAAGTGGCAACCCAGACTGCTCCGCCGGTTGGTGGTGTAGAGCTTCCTGTAGCCGCATGGCGTTCGTACTTAAATATGGAACTAACCATTCCAATTTTCGCTGTCTCTTATACACATCTCCGAGCCCACGAGACC
+
BBBBBFBBBBBBGGGGFGGGGGGHHHHGGGHGHHHGHHGGGGGFFGGEGFEFHFHFHHHGHHHHHHHHHGGFGEHHGEGGGEHHHHFHFHHGHHFGFHFGGFDGGHFFHHFHHHGGGG?DFGHHHGFHFGHHFGGHF@GGCEHGG-DAFF
@M02034:409:000000000-BFKT7:1:2110:18407:16388 1:N:0:24
AAAGTCGAGGTGCCTAAAGTGGCAACCCAGACTGATCAGATGGTTGGTGGTGTAGAGCTTCCTGTAGCCGCATGGCGTTCGTACTTAAATATGGAACTAACCATTCCAATTTTCGCTGTCTCTTATACACATCTCCGAGCCCACGAGACC
+
BBBBBFBABBBBGGGGGGGFGGGHHHHGGHGGHHHGHHHHHHGHHGGEGGEGHGGFGHGHGHHHHGHGHGGEGGHHGGGGGEGHGHHGHHGHHHFFHHHHHHFHHHHGHHHHHFEDGGGGHGHHHHDHG2DGHFGF/?D@/CCFG/@DGG
@M02034:409:000000000-BFKT7:1:2110:24474:16388 1:N:0:24
AAAGTCGAGGTGCCTAAAGTGGCAACCCAGACTGAGTGTGTTGTTGGTGGTGTAGAGCTTCCTGTAGCCGCATGGCGTTCGTACTTAAATATGGAACTAACCATTCCAATTTTCGCTGTCTCTTATACACATCTCCGAGCCCACGAGACC
+
CCCCCFCCDDBBGGGGGGGGGGGHGHHGGHHGHHHHFGGGHHHFHHHGFGEFHGHGHHHHHHHHHHHHHGGGGGHHGGGGGGHHHHHGHHHHHHGHGHHGGHGHHHHGHHHHHHGGGGGHHHHHHHHFHHHHGHHFD/@BFGHGGGGGGG
@M02034:409:000000000-BFKT7:1:2110:4624:16397 1:N:0:24
AAAGTCGAGGTGCCTAAAGTGGCAACCCAGACTCTGCCTTCTGTTGGTGGTGTAGAGCTTCCTGTAGCCGCATGGCGTTCGTACTTAAATATGGAACTAACCATTCCAATTTTCGCTGTCTCTTATACACATCTCCGAGCCCACGAGACC
+
CCCCBFBCCCABGGGGGGGGGGGHHHHGGHHGHHHHHHHHHHHHHHHEFGEFGHHHHHHHHHHHHHHHHGGGGGHHGGGGGGFHHHHHHHGHHHFHHHHFGHGHHHGHHHHHHHGGGGGGHHHHHHHHFGHHHHGHGGGGGGHGGGGGGG
@M02034:409:000000000-BFKT7:1:2110:15712:16398 1:N:0:24
AAAGTCGAGGTGCCTAAAGTGGCAACCCAGACTAATTAGTCGGTTGGTGGTGTAGAGCTTCCTGTAGCCGCATGGCGTTCGTACTTAAATATGGAACTAACCATTCCAATTTTCGCTGTCTCTTATACACATCTCCGAGCCCACGAGAC
+
BBBBAFBBBBBBGGGGGFFFGGEGEEGGGHHCHHHHHHGDFEFEFEFEEFBFBEHGHHGHHHHHFGHGHEEEFEFEFEEGFEFHHHFHHHGFGHGBG3DGBGGHGHFGHHHHHGEEFGAFGHHGHHGHFGGGFEGGDCG<CEGGCGFE<
@M02034:409:000000000-BFKT7:1:2110:6143:16416 1:N:0:24
AAAGTCGAGGTGCCTAAAGTGGCAACCCAGACTGTTGGTGGTGTACAGCTTCCTGTAGCCGCTTGGCGTTCGTGCTT
+
BAABAFAA>DAAGGGEFCGGFFDHGHHGGHHGH3F5A2B222AG35ADFGFG3BGA5D531A0B1AFA1>?EE11?@
@M02034:409:000000000-BFKT7:1:2110:27821:16427 1:N:0:24
AAAGTCGAGGTGCCTAAAGTGGCAACCCAGACTCTGAGTCTGGTTGGTGGTGTAGAGCTTCCTGTAGCCGCATGGTGTTCGT
+
ABBABD?ADDAAGGGG4BAFGGGHHHHG22EFFBBFFGHFF5GGDA2A22BAA3D555AB5FB5A5D53AE0EE155??F1?
@M02034:409:000000000-BFKT7:1:2110:24358:16432 1:N:0:24
AAAGTCGAGGTGCCTAAAGTGGCAACCCAGACTGTGGGTTGGGTTGGTGGTGTAGAGCTTCCTGTAGCCGCATGGCGTTCGTACTTAAATATGGAACTAACCATTCCAATTTTCGCTGTCTCTTATACACATCTCCGAGCCCACGAGACC
+
CCCCCFBACCBBGGGGGGGGGGGHHHHGGHHGHHHGHGGFGGGFGGEAAEGE13G5ABFEDGHHHEGEFEGEGGF1EEEFEE2GGHHHHHHFGH33FFHH3?3F?FH4BGDHF4EGFF<FBHFH3DFHHEFCCFH2E?@C@/FFD/@GCF
@M02034:409:000000000-BFKT7:1:2110:22660:16434 1:N:0:24
AAAGTCGAGGTGCCTAAAGTGGCAACCCAGACTCGGCTGGCGGTTGGTGGGGTAGAGCTTCCTGTAGCCGCATGGCGTTCGTACTTAAATATGGAACTAACCATTCCAATTTTCGCTGTCTCTTATACACATCTCCGAGCCCACGAGAAC
+
BCBCBFBBCCAAGGGGGGGFGGGHHHHGGGHGHHGGGGGGGGGEE0EAFE0>>EF5FEGHHGGHFFFGHG@EGDHAEEGAE/?GHHBFHE44FH3BFHEHFHEHFGGHHFHGH3B/CD<@GFGB2FDBGGHH1FDFD?CCG.<.DAC?.<
@M02034:409:000000000-BFKT7:1:2110:18828:16435 1:N:0:24
AAAGTCGAGGTGCCTAAAGTGGCAACCCAGACTGGTTCGGCTGTTGGTGGTGTAGAGCTTCCTGTAGCCGCATGGCGTTCGTACTTAAATATGGAACTAACCATTCCAATTTTCGCTGTCTCTTATACACATCTCCGAGCCCACGAGACC
+
ABBBADABBDABGGGGGGGGGGGHHHHGGHHGHHHHHHGGGGGGHHHEFGEFCGHHHFHHHHHHHHHGHFFFGGHFGGGGGGGHHHEHFHFHHHFHHHFHHEDGHHHHGHHHHHGGGGGHHHHHHFFGFFHHGHGGGGGGGEHGGG?DCG
@M02034:409:000000000-BFKT7:1:2110:19801:16441 1:N:0:24
AAAGTCGAGGTGCCTAAAGTGGCAACCCAGACTCCTCCGCAGGTTGGTGGTGTAGAGCTTCCTGTAGCCGCATGGCGTTCGTACTTAAATATGGAACTAACCATTCCAATTTTCGCTGTCTCTTATACACATCTCCGAGCCCACGAGAC
+
ABBBBFBBBBAAGGGGGGGGGGGHGHGGGHHGHGHHHGGGGGGHGFCEFGEFGFHFHHHHHHHFFGHHHGGEFGHHFEGFGEGFHHHFHGGHHHFHHHHGHHHHHHGGGHHHHFEGGGGHHHHHFHGHF2GFHHHFEBFCGEEGGCGGG
@M02034:409:000000000-BFKT7:1:2110:16304:16444 1:N:0:24
AAAGTCGAGGTGCCTAAAGTGGCAACCCAGACTATTGATGTGGTTGGTGGTGTAGAGCTTCCTGTAGCCGCATGGCGTTCGTACTTAAATATGGAACTAACCATTCCAATTTTCGCTGTCTCTTATACACATCTCCGAGCCCACGAGACC
+
AAABBFBCCCABGGGGGFGFGGGHHHHGGHHGHHHHHHHHGHHFFGGEFG1FCGHGHHGHHHHFGFGGHEEEFEHHGECGGGHHHHHHHHHHHGGFGHFFGHFHHFHGHHHHHHGCGGGGHHFHGHEHFFHFHFFHF@CCFEGGF?DGGE
@M02034:409:000000000-BFKT7:1:2110:18813:16444 1:N:0:24
AAAGTCGAGGTGCCTAAAGTGGCAACCCAGACTGCTTCGGGTGTTGGTGGTGTAGAGCTTCCTGTAGCCGCATGGCGTTCGTACTTAAATATGGAACTAACCATTCCAATTTTCGCTGTCTCTTATACACATCTCCGAGCCCACGAGAC
+
AAA3ABAAD@BBGGGFAGEGGGGHFHHGGHHGH335D5EE2BE2EGEEFA1CAGHFFEFHHHHHHHGFHGGGGGHHGGGFCFFHHHGFGF@GH3FGHH?CGFFGDGBF4GGFGH?EG?EHFFHGHHHGBGFHFH@GDC<BFGGFCC//<
@M02034:409:000000000-BFKT7:1:2110:13098:16445 1:N:0:24
AAAGTCGAGGTGCCTAAAGTGGCAACCCAGACTAGGTGGTGGGTTGGTGGTGTAGAGCTTCCTGTAGCCGCATGGCGTTCGTACTTAAATATGGAACTAACCATTCCAATTTTCGCTGTCTCTTATACACATCTCCGAGCCCACGAGACC
+
AAAAAFBBD2>>4FGGEBFDGGFHHAFGGHHG3BFGBFFAFFCEGEEAFFBAB3GDGGFHHHHHHHHFGEC>FFHGGECAFEFEHHFFGHFHHG3F?FHBBBBFEF44?GBB4BEEEFAG2FGGBGHFHFHHEHHEDCCC?/CE</<<AA
@M02034:409:000000000-BFKT7:1:2110:23396:16449 1:N:0:24
AAAGTCGAGGTGCCTAAAGTGGCAACCCAGACTGAGAAGAATGTTGGTGGTGTAGAGCTTCCTGTAGCCGCATGGCGTTCGTACTTAAATATGGAACTAACCATTCCAATTTTCGCTGTCTCTTATACACATCTCCGAGCCCACGAGACC
+
BCCBBFCCCCBBGGGGGGGGGGGHHHHGGHHGHHHHHHHHHHHGHHHFFGEFFHHHHHHHHHHHHHHHGGGGGGHHGGGGGGHHHHHHHHHHHHHHGHHHHHFHHHGHHHHHHHGGGGGHHHHHGHHGGHHHHHHHGCGFGGHGGGGGGG
@M02034:409:000000000-BFKT7:1:2110:23655:16455 1:N:0:24
AAAGTCGAGGTGCCTAAAGTGGCAACCCAGACTACGCGGTGGGTTGGTGGTGTAGAGCTTCCTGTAGCCGCATGGCGTTCGTACTTAAATATGGAACTAACCATTCCAATTTTCGCTGTCTCTTATACACATCTCCGAGCCCACGAGAC
+
AAABADAABCCBGFGGGGGGGGGHHHHGGHHGHH3E22EAE1EECEGAFEEFAGHHGGHHHHHHFHGHGEGEEGHHGGGGGFFGHHHHHHHGH3FFFFFGFHEGHGHF3DGHFHFGGGGGGGHHGHFHHFFHCFF1C</<@EHGGCCDG
@M02034:409:000000000-BFKT7:1:2110:3623:16455 1:N:0:24
AAAGTCGAGGTGCCTAAAGTGGCAACCTAGACTCCTCGTCCGGTTGGTGGTGTAGAGCTTCCTGTAGCCGCATGGCGTTCGTACTTAAATATGGAACTAACCATTCCAATTTTCGCTGTCTCTTATACACATCTCCG
+
CCCCCFAACBABGGGGGGGGGGGHGHHGHHHHHHCGHAGEAEGEEGGGGGEFFHHHHFHHHHHGHHHHHGGGGGHHGGGGGGFHHHHHHHHHHHGHHHHHHHHHHHHHHHGHHGGGGGGHHBGFFDFHH2BFG222?
@M02034:409:000000000-BFKT7:1:2110:16288:16458 1:N:0:24
AAAGTCGAGGTGCCTAAAGTGGCAACCCAGACTATTGATGTGGTTGGTGGTGTAGAGC
+
BBBBBDABBBABGGGGGGGFGGGHHHHGGHHGHDGHH5F555BG222B22ECA3D555
@M02034:409:000000000-BFKT7:1:2110:21153:16460 1:N:0:24
AAAGTCGAGGTGCCTAAAGTGGCAACCCAGACTTGGCTGTCGGTTGGTGGTGTAGAGCTTCCTGTAGCCGCATGGCGTTCGTACTTAAATATGGAACTAACCATTCCAATTTTCGCTGTCTCTTATACACATCTCCGAGCCCACGAGACC
+
A?AAAFBADBABGGGGGCGFGGGHGHHGGHHGHHHHHHFGHFGGFGFFEEEFGHHFGHHHGHHHHFHHHGCEGGHFGEGGFEFHHHGDGHHHHHGGGHFGHHHHHHHHGGHHHFGGGDGFGHHHGHFHDFHHGFBGD??/CGHGGGGDAA
@M02034:409:000000000-BFKT7:1:2110:3642:16461 1:N:0:24
AAAGTCGAGGTGCCTAAAGTGGCAACCTAGACTCCTCGTCCGGTTGGTGGTGTAGAGCTTCCTGTAGCCGCATGGCGTTCGTACTTAAATATGGAACTAACCATTCCAATTTTCGCTGTCTCTTATACACATCTCCGAGCCCACGAGACC
+
AAAA>@AADD1AGGGGGGFGGGGF1GFHHHHHHHHHHGAFGGGGGEEEFCCFGHHGGHFHHGHHB2GFHGGGGGHHGGGGGGEGHHFHHFGHHHGEFHFGHGFHHHGGHHHHGGCGG?EHFHHHHH2G2<FGFG1<E/>@CFAFC?CGCF
@M02034:409:000000000-BFKT7:1:2110:2267:16462 1:N:0:24
AAAGTCGAGGTGCCTAAAAGACTAATTTTTTGGTTGGTGGTGTAGAGCTTCCTGTAGCCGCATGGCGTTCGTACTTAAATATGGAACTAACCATTCCAATTTTCGTTGTCTCTTA
+
BBBBAFA33>AAGGGGGB4FEFFAFFHHHHCGCFC2E2BE2FA3FFBDGGF3BF5BFD3A00EBB10BE11?GA?FB3BB44B@BG3FDF@13BFF444BBGG4>0BF?3BFFB?
@M02034:409:000000000-BFKT7:1:2110:13098:16464 1:N:0:24
AAAGTCGAGGTGCCTAAAGTGGCAACCCAGACTAGGTGGTGGGTTGGTGGTGTAGAGCTTCCTGTAGCCGCATGGCGTTCGTACTTAAATATGGAACTAACCATTCCAATTTTCGCTGTCTCTTATACACATCTCCGAGCCCACGAGACC
+
BBBBBFBABBBAGGGCGFFGGGGHHHGGGHEGHFHHGHGEFDEGGGGEFFABGHHHHHHHHHHHHHHHHGGGGGHHGGGGGEHHHHHFHHHHHFEGHHHHHFHHHHGHHHHHHFGGGGFHHGGFHHHHFGHHHHGHG?DCGGHGGGGGGE
@M02034:409:000000000-BFKT7:1:2110:18182:16470 1:N:0:24
AAAGTCGAGGTGCCTAAAGTGGCAACCCAGACTGCGTGGCCTGTTGGTGGTGTAGAGCTTCCTGTAGCCGCATGGCGTTCGTACTTAAATATGGAACTAACCATTCCAATTTTCGCTGTCTCTTATACACATCTCCGAGCCCACGAGACC
+
BCBBAFBCCCCCGGGGGGGFGGGHHHHGGHHGHHHGEFGGHHGHHHHEFGEFFGHHHGHHHHHHHHHHHGGGGGHHGGGGGFHHHHHHHHHHHHEFFHGHHHGHHHGHHHHHHGGGGGGGHHHHHHGHGFHHFHHHFCGGGGHGGDCFGF
@M02034:409:000000000-BFKT7:1:2110:23663:16473 1:N:0:24
AAAGTCGAGGTGCCTAAAGTGGCAACCCAGACTACGCGGTGGGTTGGTGGTGTAGAGCTTCCTGTAGCCGCATGGCGTTCGTACTTAAATATGGAACTAACCATTCCAATTTTCGCTGTCTCTTATACACATCTCCGAGCCCACGAGACC
+
BCCCBFCCCCBCGGGGGGGGGGGHGHHGGHDGHHHGGGGBEGGFFGGGGGEFGGHHHHHHHHHHHHHHHGGGGGHHGGGGGGGHGHHHHHHHHHFFHHGGHHGHHHGHHHHHHHGFGGGHHHHHBHGGFHHHHHGGGGGGCGGGGGG<EE
@M02034:409:000000000-BFKT7:1:2110:3666:16486 1:N:0:24
AAAGTCGAGGTGCCTAAAGTGGCAACCCAGACTGCGGATAAGGTTGGTGGTGTAGAGCTTCCTGTAGCCGCATGGCGTTCGTACTTAAATATGGAACTAACCATTCCAATTTTCGCTGTCTCTTATACACATCTCCGAGCCCACGAGACC
+
BCCCCFCCCCBBGGGGGGGGGGGHHHHGGGHGHHHGGEGGHHHHGHGGGGGFHHHHHHHHHHHHHHHHHGGEGGHHGGGGGGHHHHHHHHHHHHHHHHHHHHHHHGGHGHHHHHGGGGGGGHHHHHGHHGHHHHHHG?CFGGHGGGGGGF
@M02034:409:000000000-BFKT7:1:2110:19129:16487 1:N:0:24
AAAGTCGAGGTGCCTAAAGTGGCAACCCAGACTAGGCATCTTGTTGGTGGTGTAGAGCTTCCTGTAGCCGCATGGCGTTCGTACTTAAATATGGAACTAACCATTCCAATTTTCGCTGTCTCTTATACACATCTCCGAGCCCACGAGACC
+
CCCCCFBBBCBBGGGGGGGFGGGHHHHGGHHGHHGFHHHHHHHHHHHEEGGGHHHFGHHHGHHHHHFHFFGEEGHFGGGGGEFHHHHHGHHHHF3EGGHHHFFHHHGEHGHHHHGGGGGHHHHHHHHHHHHFFHDFGCCGGGHGGCGGFA
@M02034:409:000000000-BFKT7:1:2110:29342:16497 1:N:0:24
AAAGTCGAGGTGCCTAAAGTGACAACCCAGACTAATCTTGAGGTTGGTGGTGTAGAGCTTCCTGTAGCCGCATGGCGTTCGTACTTAAATATGGAACTAACCATTCCAATTTTCGCTGTCTCTTATACACATCTCCGAGCCCACGAGACC
+
BBCCBFAABBBBGGGGGGGDGGHHGGGGGHHFHFHFHHHHFFHBFCEGGGEFHHHHHGGHHHHHFHHHHGGGGGGHGGGGGGHHHGGFFHHHHGFHGEGFFHHHHHGF4FHFFHGDEGGHHFGHHHHHHHHGHGFGDF?DGFHGGGGGGG
@M02034:409:000000000-BFKT7:1:2110:29601:16503 1:N:0:24
AAAGTCGAGGTGCCTAAAGTGGCAACCCAGACTGTTTCGGGTGTAGAG
+
CCCCCFBBCCCBGGGGGGGGGGGHHHHGGHH2FH3A5AAEF2AE3D55
@M02034:409:000000000-BFKT7:1:2110:26138:16503 1:N:0:24
AAAGTCGAGGTGCCTAAAGTGGCAACCCAGACTCAGGGTACTGTTGGTGGTGTAGAGC
+
AAAABFAADBAAFGGGGGGFFAFCGHFGGHHAC33ABA23AFFHFH2A2?EBA3D555
@M02034:409:000000000-BFKT7:1:2110:27981:16503 1:N:0:24
AAAGTCGAGGTGCCTAAAGTGGCAACCCAGACTGAGAGTCAGGTTGGTGGGTGTAGAGCTTCCTGTAGCCGCATGGCGTTCGTACTTAAATATGGAACTAACCATTCCAATTTTCGCTGTCTCTTATACACATCTCCGAGCCCACGAGAC
+
BBBBBDA3ADABGGGGEGGGGGGHHHHGGHGGFHBCGHFH5DFGGHAEEE?EEGHGGGHHEGGFHH5DFBFCEEGAEEG/FEGHHHHHHHHHHH333GFGFHFFFFFFHFFGFHB<AEEAHHHHH3FFDBGBGFHFFFGGGGGHG/>AAD
@M02034:409:000000000-BFKT7:1:2110:4465:16506 1:N:0:24
AAAGTCGAGGTGCCTAAAGTGGCAACCCAGACTAC
+
CCCCCFABCBCCGGGGGGGGGGGHHHHGGHF233A
@M02034:409:000000000-BFKT7:1:2110:12508:16515 1:N:0:24
AAAGTCGAGGTGCCTAAAGTGGCAACCCAGACTAGGGCGTATGTTGGTGGTGTAGAGCTTCCTGTAGCCGCATGGCGTTCGTACTTAAATATGGAACTAACCATTCCAATTTTCGCTGTCTCTTATACACATCTCCGAGCCCACGAGACC
+
BCCCBFBCCCCCGGGGGGGGGGGHHHHGGHHGHGHHHHGEEEGHGHHEFGEFGBHFFFFHHHHHHHHGHGGEGGHAFGGGGGHGHHHHHHHGHGBFHHHHFFFGGFFBHHFHF?EFGGAGDHHH3GFFFGHFHHHDD?BD?FFADGG/<F
@M02034:409:000000000-BFKT7:1:2110:28001:16518 1:N:0:24
AAAGTCGAGGTGCCTAAAGTGGCAACCCAGACTGAGAGTCAGGTTGGTGGGTGTAGAGCTTCCTGTAGCCGCATGGCGTTCGTACTTAAATATGGAACTAACCATTCCAATTTTCGCTGTCTCTTATACACATCTCCGAGCCCACGAGA
+
BBBBBFCBCCBBGGGFFFGEGGFHFEFEGHHGGF3FG3BGFGG5GFFEFGG1BABFBFAFE5AGHGGHB3?>EEEG?EEFC??FCFHBHFFHHHFFF3F3GG0BFGB4FFFGHHGE?/EF?FGBHFHH3BGDGCGF2?/BB/?CF<<>?
@M02034:409:000000000-BFKT7:1:2110:24625:16519 1:N:0:24
AAAGTCGAGGTGCCTAAAGTGGCAACCCAGACTCAGCAGAAGGTTGGTGGTGTAGAGCTTCCTGTAGCCGCATGGCGTTCGTACTTAAATATGGAACTAACCATTCCAATTTTCGCTGTCTCTTATACACATCTCCGAGCCCACGAGACC
+
BCBBBFBCCCCCGGGGGGGGGGGHHHHGGHHGH3AFGHCG3FFFGHGGGGFGHHHHHHHHHHHHHHHHHGGGGGHHGGGGGGHHHHHHHHHHHGHHGHHHHHGHGHHHHHHHHGGGGGGHHHHHHHHHHHGHHHHHGFFGGGHGGCGGG?
@M02034:409:000000000-BFKT7:1:2110:11617:16520 1:N:0:24
AAAGTCGAGGTGCCTAAAGTGGCAACCCAGACTTGGGGTGGGGTTGGTGGTGTAGAGCTTCCTGTAGCCGCATGGCGTTCGTACTTAAATATGGAACTAACCATTCCAATTTTCGCTGTCTCTTATACACATCTCCGAGCCCACGAGACC
+
CCCCBDBBCCCCGGGGGGGGGGGHHHHGGHHGHHHHHGGGGGGGGGGGGGEFGHHHHHHHHHHHHHHHHGGGGGHGGGGGGGCHHHHHHHHFHHHHHHHHHHHGHHGHGGHHHHGGGGDHHHHHHHGFHHHHGGHFDAFGGGHGGGGGGG
@M02034:409:000000000-BFKT7:1:2110:5270:16529 1:N:0:24
AAAGTCGAGGTGCCTAAAGTGGCAACCCAGACTGCGTTGGAGGTTGGTGGTGTAGAGCTTCCTGTAGC
+
AAAAAFBBBBBBGGGGGGGFGGGHHHHGGHGGHHBAFGGH3BEEG20EC1E113D55A335BAE5555
@M02034:409:000000000-BFKT7:1:2110:11140:16531 1:N:0:24
AAAGTCGAGGTGCCTAAAGTGGCAACCCAGACTCCTCATCCGGTTGGTGGTGTAGAGCTTCCTGTAGCCGCATGGCGTTCGTACTTAAATATGGAACTAACCATTCCAATTTTCGCTGTCTCTTATACACATCTCCGAGCCCACGAGACC
+
AAABBFBABBBBGGGGGFGFGGGHHHHGGHHGHHHHHHHHHGGEGEEEGGEFHGHDHHHHFGHHHHHGHGGGGGHGGGGGGGHHGHHHHHHFHHEFHFHGHHGGHHHHHHHHGGEGGGGHFFHHFHGGBFHHHHGFF@@CCFHGGGGGGG
@M02034:409:000000000-BFKT7:1:2110:4422:16533 1:N:0:24
AAAGTCGAGGTGCCTAAAGTGGCAACCCAGACTTAGAATCGGGTTGGTGGTGTAGAGCTTCCTGTAGCCGCATGGCGTTCGTACTTAAATATGGAACTAACCATTCCAATTTTCGCTGTCTCTTATACACATCCCGAGCCCACGAGACCA
+
ABCCAFBBCCBCGGGGGGGGGGGGGHHGGHHGHHHHFHHHHGGHGGGEFGFFFFG5FGHHHHHHHEHFHEEFGGHHGGGGGGHHHHHHHHHHGHFGHHGGHGHHGHFGHHHHHHGFGGGGHGHHGHHHGHGGHHGEDCCGGGGGGGG/FG
@M02034:409:000000000-BFKT7:1:2110:6699:16538 1:N:0:24
AAAGTCGAGGTGCCTAAAGTGGCAACCCAGACTTCGTGTGTGGTTGGTGGTGTAGAGCTTCCTGTAGCCGCATGGCGTTCGTACTTAAATATGGAACTAACCATTCCAATTTTCGCTGTCTCTTATACACATCTCCGAGCCCACGAGACC
+
A?ABAFCCBBABGGGGGFGGGGGHHHHGGHHGHHHGFFGHGGGEGGGGGGEFGGHHGGHHGFHHGFHHGEEEGGHHGGGGGDHHHHHHHHHHHHGFHGGGHEFHHHHHHGHHHHGEGGGHHHHHHHGHFFHGFGFHGCGGGGGGGDGGAC
@M02034:409:000000000-BFKT7:1:2110:3334:16542 1:N:0:24
AAAGTCGAGGTGCCTAAAGTGGCAACCCAGACTATGCTTCTGGTTGGTGGTGTAGAGCTTCCTGTAGCCGCATGGCGTTCGTACTTAAATATGGAACTAACCATTCCAATTTTCGCTGTCTCTTATACACATCTCCGAGCCCACGAGACC
+
A111ADAADD>ACGGGGGGFF100CGH0FCCF1AGFDFDGHHG1GEEEFCBFAEGAFHGHFHHDBEFDFEEEGEHCGEEFEEFGEGHGFGEGFBBDHHHHHHHHEGEFGHHHHHGGGGEDDGD2EGD2>FGC<FGHFCGGGGG/<C<?<C
@M02034:409:000000000-BFKT7:1:2110:22436:16543 1:N:0:24
AAAGTCGAGGTGCCTAAAGTGGCAACCCAGACTCATCCGCCTGTTGGTGGTGTAGAGCTTCCTGTAGCCGCATG
+
CCCCCFCCCCBCGGGGGGGGGGGHHHHGGHHGHHHHFGE2AEHGFECE11EE1AF5A5BB5BF5B5D5AAE0EE
@M02034:409:000000000-BFKT7:1:2110:23254:16547 1:N:0:24
AAAGTCGAGGTGCCTAAAGTGGCAACCCAGACTGCTAATGCTGTTGGTGGTGTAGAGCTTCCTGTAGCCGCATGGCGTTCGTACTTAAATATGGAACTAACCATTCCAATTTTCGCTGTTCTTATACACATCTCCGAGCCCACGAGACCA
+
CCCCCFCCCCBBGGGGGGGGGGGHHHHGGHHGHHHHHHHHHHHHHHHEFGEFHHHGHHHHHGHHGHHHHGGEGGHHGGGGGGHHHHHHHHHFHHFHGHGHGHHHHHHGHHHHHHGGGGGHHHHHHHGHHHGHGGFG@FGGGHGGCFGGGB
@M02034:409:000000000-BFKT7:1:2110:23066:16551 1:N:0:24
AAAGTCGAGGTGCCTAAAGTGGCAACCCAGACTTGGGCTCAGGTTGGTGGTGTAGAGCTTCCTGTAGCCGCATGGCGTTCGTACTTAAATATGGAACTAACCATTCCAATTTTCGCTGTCTCTTATACACATCTCCGAGCCCACGAGACC
+
AAAAAFBBBBBBGGGGFGGGGGGHHHHGGHHGHHHGHHHHGHHHHHGEFGFFHHHHHHHHHHHHGHHHHGGFGGHHGGGGGGHHHHFHFGGHGHEFGHGHHHGHHHGHHHHHHHGGGGEHHHHHHHHHFHHGHHFGG/CCGFHGGFGCDF
@M02034:409:000000000-BFKT7:1:2110:11328:16552 1:N:0:24
AAAGTCGAGGTGCCTAAAGTGGCAACCCAGACTCGGAGTTAGGTTGGTGGTGTAGAGCTTCCTGTAGCCGCATGGCGTTCGTACTTAAATATGGAACTAACCATTCCAATTTTCGCTGTCTCTTATACACATCTCCGAGCCCACGAGACC
+
ABBBAFBBBBAAFFGGGGGEFGGHHHHGGHHGHGGGEGEHHHHHHHGEEGEFGGHGHHHHHHHHHHHHHGGGGFHHGGGGGGGGHHHHHGHHHGGFGHFGFFHHHHGHHHHHHGGGGGEHHHHHHHGHFFFHHHFGGCGCCFHGG@DFDF
@M02034:409:000000000-BFKT7:1:2110:15183:16572 1:N:0:24
AAAGTCGAGGTGCCTAAAGTGGCAACCACTACTCGTCATGTTGGTGGTGTAGAGCTTCCTGTAGCCGCCTGGCGTTCGTACTTAAATATGGAACTAAC
+
>11A>DA11AA1BFFA1FBDB1EFGE0FGHHHGG?F?EFBB2GCBE?/AA1AEF1D1AAEEBDF2AE//A>FA?E/F/>CGEE211DFHFHFG1F11@
@M02034:409:000000000-BFKT7:1:2110:3280:16573 1:N:0:24
AAAGTCGAGGTGCCTAAAGTGGCAACCCAGACTACGTTTCTTGTTGGTGGTGTAGAGCTTCCTGTAGCCGCATGGCGTTCGTACTTAAATATGGAACTAACCATTCCAATTTTCGCTGTCTCTTATACACATCTCCGAGCCCACGAGACC
+
CCCCCFABCCBCFGGGGGGGGGGFHHHGGHHEBEGEBFHFBGFDEGG2B?EFGBGAF5FGDHHHDDGDGEG@EGG1EB/BEE2FHFHGFHFGH333FGHG30?FBFF4FGFFD?E/E/EBBGGB4GB?B?GGGDGF//CDCEFCCFGD/?
@M02034:409:000000000-BFKT7:1:2110:29264:16579 1:N:0:24
AAAGTCGAGGTGCCTAAAGTGGCAACCCAGACTTAGAATCAGGTTGGTGGTGTAGAGCTTCCTGTAGCCGCATGGCGTTCGTACTTAAATATGGAACTAACCATTCCAATTTTCGCTGTCTCTTATACACATCTCCGAGCCCACGAGACC
+
A?ABADA>DAABFGGG4GGGGGGGHHGGFHHGHHHHFFHHHHHHHGFEEEEFGHHFFDFCDFHHGHFGBEFEGGHEGEFGFEGGHGHFHHHHFHGFFHHHHFDGBFFHHHFHHGGGGGFFHHHHHHHHFHHHHHHFG/<BB/?<B@?//F
@M02034:409:000000000-BFKT7:1:2110:6816:16580 1:N:0:24
AAAGTCGAGGTGCCTAAAGTGGCAACCCAGACTCGTTAGCCTGTTGGTGGTGTAGAGCTTCCTGTAGCCGCATGGCGTTCGTACTTAAATATGGAACTAACCATTCCAATTTTCGCTGTCTTTATACACATCTCCGAGCCCACGAGACCA
+
ABAABFBBBBAAFGGGGGGGGFGGFGGGGHHGHGGFFHGGHHHHHGHEFFBBFFHDGGFHHFHFHHGFHE?EEGHHEFGFGAFHHGFGHHFHHF@FFFHHHFHHFHHGGGGHGGFGGGAGFHHGGGFGGFFHHHFFGF?DEGFFA@GGGH
@M02034:409:000000000-BFKT7:1:2110:11611:16587 1:N:0:24
AAAGTCGAGGTGCCTAAAGTGGCAACCCAGACTGTTCCTCCGGTTGGTGGTGTAGAGCTTCCTGTAGCCGCATGGCGTTCGTACTTAAATATGGAACTAACCATTCCAATTTTCGCTGTCTCTTATACACATCTCCGAGCCCACGAGACC
+
BBBBBFBBBBBBGGGGGGGGGGGHGHHGGHHGHHHHHHHHHGGGGGGGGGFFHHHHHHHGHHHHHHHHHGGEGGHHGGGGGGFHHHHFHHFHHHDGHHHGHHHHHHHHEFHHHHGGGGGFFHHHHHHHHHHHHHHGABCCGGHGGGGGGG
@M02034:409:000000000-BFKT7:1:2110:18069:16588 1:N:0:24
AAAGTCGAGGTGCCTAAAGTGGCAACCCAGACTGAGAAGGTGGTTGGTGGTGTAGAGCTTCCTGTAGCCGCATGGCGTTCGTACTTAAATATGGAACTAACCATTCCAATTTTCGCTGTCTCTTATACACATCTCCGAGCCCACGA
+
A?B?>DAAD?ABGGGFGDGGGCFHHHFEGHHGHHHHGFGHBEFEFGGEFGBEHHBGHFEFHHHFEFGFHGGEGGHGGGGGGEFGGFBFHHFHHGFFGFFGHHFFHDBFHHBGHGGGGGEGHGFFHB333FFFGGFGF?FCGFGF/<
@M02034:409:000000000-BFKT7:1:2110:18087:16588 1:N:0:24
AAAGTCGAGGTGCCTAAAGTGGCAACCCAGACTGAGAAGGTGGTTGGTGGTGTAGAGCTTCCTGTAGCCGCATGGCGTTCGTACTTAAATATGGAACTAACCATTCCAATTTTCGCTGTCTCTTATACACATCTCCGAGCCCACGAGACC
+
BABCAFABCBCCGGGGGGGGGGGHHHHGGHHGHHHHHHGHBFGGGGGEFDEFHFHHHHHHFHHHHGGHHGGGFGHGFEGGGGGHHHHHHHHHHHEFFGFHGGFGFFFFHHHHHFFDGGGHHHGHGHGHFFFHHHHHGCGGGGGGGGCGGG
@M02034:409:000000000-BFKT7:1:2110:15170:16589 1:N:0:24
AAAGTCGAGGTGCCTAAAGTGGCAACCACTACTCGTCATGTTGGTGGTGTAGAGCTTCCTGTAGCCGCATGGCGTTCGTACTTAAATATGGAACTAACCATTCCAATTTTCGCTGTCTCTTATACACATCTCCGAGCCCACGAGACCAGA
+
BCBCBFCCCCBBGGGGGGGGGGGHHHHGGHHHHHGHGHHHHHHHFGGGGHHGHHHHHHHHHHHHHHGGGGGHHGGGGGGHHGHHGFGHHHHGFFHHGHHHHHHHHFGHHHHGGGGGHHHHHHHHFFHHGGHHEGBFGGGHGGGGGGGGG?
@M02034:409:000000000-BFKT7:1:2110:23082:16593 1:N:0:24
AAAGTCGAGGTGCCTAAAGTGGCAACCCAGACTCCTAAGAAGGTTGGTGGTGTAGAGCTTCCTGTAGCCGCATGGCGTTCGTACTTAAATATGGAACTAACCATTCCAATTTTCGCTGTCTCTTATACACATCTCCGAGCCCACGAGACC
+
BBBBBFBBBBBBGFGGGGGGGGEHHHHGGGHGHGGHHHHHHGHHGHGGGGGFGGFGGGHHHHHHHHHFHGGEEGFCFEGGGGFHHHH3FGFHGHHFHHHHFHGGGFHFBGDHHFG?EDFHHHHHFF?FDGGGGGHDDB@@CGHGC/<AEG
@M02034:409:000000000-BFKT7:1:2110:23064:16596 1:N:0:24
AAAGTCGAGGTGCCTAAAGTGGCAACCCAGACTCCTAAGAAGGTTGGTGGTGTAGAGCTTCCTGTAGCCGCATGGCGTTCGTACTTAAATATGGAACTAACCATTCCAATTTTCGCTGTCTCTTATACACATCTCCGAGCCCACGAGACC
+
BBBBBF?ABBBBGGGGGGGGGGGHHHHGGHHGHHGHH5GGBGH3FFEGGGGFHHH5GHGHHHHHHFHEHGGCGGHCGGGGGGEHHHGDFGFHBH3BFGGFEFFGGHHHHHHHHG@FFGEGGFHHHHGG3GHFHHFHGFDFGGHGGGFFGF
@M02034:409:000000000-BFKT7:1:2110:17510:16600 1:N:0:24
AAAGTCGAGGTGCCTAAAGTGGCAACCCAGACTATAATACTGTTGGTGGTGTAGAGCTTCCTGTAGCCGCATGGCGTTCGTACTTAAATATGGAACTAACCATTCCAATTTTCGCTGTCTCTTATACACATCTCCG
+
AAA1AFAAD1AAGF1F1DGGBGGFHABA0FHGHFDB222AFGHHGF/F/ABFDGDBGFHHCEGHFG2AEEEEEF0EEECEEBFGHFF@GB2FGBE1FGFF0FEGE2FGGGHHEE/E?<1B2BGGHF>2<1FHHDFG
@M02034:409:000000000-BFKT7:1:2110:4929:16609 1:N:0:24
AAAGTCGAGGTGCCTAAAGTGGCAACCCAGACTGCGACTCCGGTTGGTGGTGTAGAGCTTCCTGTAGCCGCATGGCGTTCGTACTTAAATATGGAACTAACCATTCCAATTTTCGCTGTCTCTTATACACATCTCCGAGCCCACGAGACC
+
BBBBBFAABBBBGGGGGGFGGGGHGHHGGHHGHHCGGGGGHGGEGGGGFGFFGHHHHHHHHHHHHHHHGGGGGGGFGGGGGGHHHHHHHHHHHHFFFHGHHHGHHHEHHHHHHHGGGGGHHHHHHHHHFFHHHHGHGGGCCGFFGCGGGG
@M02034:409:000000000-BFKT7:1:2110:26441:16612 1:N:0:24
AAAGTCGAGGTGCCTAAAGTGGCAACCCAGACT
+
CCCCCFBBCCCCGGGGGGGGGGGFFHHGGHHGH
@M02034:409:000000000-BFKT7:1:2110:9858:16620 1:N:0:24
AAAGTCGAGGTGCCTAAAGTGGCAACCCAGACTGGTCTGACTGTTGGTGGTGTAGAGCTTCCTGTAGCCGCATGGCGTTCGTACTTAAATATGGAACTAACCATTCCAATTTTCGCTGTCTCTTATACACATCTCCGAGCCCACGAGACC
+
BCCCBFBBCCCBCGGGGGGGGGGHHHHGGHGGHHGHHHHHHHHHHHGEGGEGHHHHHHHHHHHHHHHHHGGFGGHHGGGGGGHHHHHHGHHHHHFHHHHGHHHHHHGHHHHHHHGGGGGFHHHHHHHHGHHHGHFHD/@CGGHGGC@GGF
@M02034:409:000000000-BFKT7:1:2110:26217:16622 1:N:0:24
AAAGTCGAGGTGCCTAAAGTGGCAACCCAGACTGAGCAGCAGGTTGGTGGTGTAGAGCTTCCTGTAGCCGCATGGCGTTCGTACTTAAATATGGAACTAACCATTCCAATTTTCGCTGTCTCTTATACACATCTCCGAGCCCACGAGACC
+
ABCCAFBBCDBBGGGGGGGFGGGHHHHGGHHGHHHHHHHHHHFGGHGGFGEFHHHGHHHFHHHHHHHFHFGEGGHHGGGGGGHHHHGHHHHHHHGHHHFGHHHHHHGHHHHHHHGGGFGHHGHHHHHHDGHGHGFHGFGGGGGGGGGGGF
@M02034:409:000000000-BFKT7:1:2110:9877:16623 1:N:0:24
AAAGTCGAGGTTCCTAAAGTGGCAACCCAGACTGGTCTGACTGTTGGTGGTGTAGAGCTTCCTGTAGCCGCATGGCGTTCGTACTTAAATATGGAACTAACCATTCCAATTTTCGCTGTCTCTTATACACATCTCCGAGCCCACGAGACC
+
AA@AADAA@DA1B1FGGCG311FB1G0AECFFFHH1FGFDEF1GGHHEEEAFGFFEF1FFGFGGHHHGHFCCBFHHCEEFEE0/FEBDGFBDFBFGBGB1FGFG1BDFGGHHHG@EEE?BGHFGFFFEDBDGFDGDCCCGGAHG//CAEF
@M02034:409:000000000-BFKT7:1:2110:21146:16626 1:N:0:24
AAAGTCGAGGTGCCTAAAGTGGCAACCCAGACTCAGTATAAGGTTGGTGGTGTAGAGCTTCCTGTAGCCGCATGGCGTTCGTACTTAAATATGGAACTAACCATTCCAATTTTCGCTGTCTCTTATACACATCTCCGAGCCCACGAGACC
+
ABAABFBABBABGGGGGGGFGGGHHEHGGHHGHHHHGHHHHHFFGHGGFGEFGHHHHHHHHHHHFHHGHFGEGGHGFFGGFFGHHHBFHHHHHHGHFHFFHGHHHHGGGFHHHFFGDEEFFFGHGHHHGHGGGHEDC>BD?FHFGFFDGG
@M02034:409:000000000-BFKT7:1:2110:23026:16628 1:N:0:24
AAAGTCGAGGTGCCTAAAGTGGCAACCCAGACTAATAATCAGGTTGGTGGTGTAGAGCTTCCTGTAGCCGCATGGCGTTCGTACTTAAATATGGAACTAACCATTCCAATTTTCGCTGTCTCTTATACACATCTCCGAGCCCACGAGACC
+
AABCCFBCCCCCGGGGGGGGGGGHHHHGGHHGHHHHHHHHHHHHHHGFGGEFHHHHHHHHFGHHHHHHHGGGGGHHGGGGFGFHHHHHHHHHHHHHHHHHHHHHHHHHGHHHHHGGGCGGHGHHHHHHHHHHHHHHGGCGGFHGGGGGGG
@M02034:409:000000000-BFKT7:1:2110:15352:16630 1:N:0:24
AAAGTCGAGGTGCCTAAAGTGGCAACCCAGACTCAGATTGGTGTTGGTGGTGTAGAGCTTCCTGTAGCCGCATGGCGTTCGTACTTAAATATGGAACTAACCATTCCAATTTTCGCTGTCTCTTATACACATCTCCGAGCCCACGAGACC
+
CCCCCFBBBCCCGGGGGGGFGGGHGHHGGHHGHHHHHHGHHHGHGHHGGGFGHHHHHHHHHHHHHHHGHGGGGGHHGGGGGGHHHHHHHHGHHGGFHHGHHHFGHHGHHHGHHHGGGGFHHGHHHHHHHHHHHHHFGCGGGGHGGFCGDE
@M02034:409:000000000-BFKT7:1:2110:19458:16636 1:N:0:24
AAAGTCGAGGTGCCTAAAGTGGCAACCCAGACT
+
>AAA1BA>D1AAGFGGFFFGGG0FCA0AAGHGF
@M02034:409:000000000-BFKT7:1:2110:19012:16638 1:N:0:24
AAAGTCGAGGTGCCTAAAGTGGCAACCCAGACTCTGCATCCTGTTGGTGGTGTAGAGCTTCCTGTAGCCGCATGGCGTTCGTACTTAAATATGGAACTAACCATTCCAATTTTCGCTGTCTCTTATACACATCTCCGAGCCCACGAGACC
+
BBBBBFBBBBAAGGGGGGGGGGGHHHHGGHHGHHHHGHFHFHHHFHA2AEFFHGH5GFHGGHHHHFFGFFGGGFGFEEEFFEGHHHHF3FGGHGF3GGHHGFFFHHGEHHHHHFEDGFEHEFHEFGEHFHHGHHFHF?>?CAFFGG?DAF
@M02034:409:000000000-BFKT7:1:2110:12820:16646 1:N:0:24
AAAGTCGAGGTGCCTAAAGTGGCAACCCAGACTTAGGATGCGGTTGGTGGTGTAGAGCTTCCTGTAGCCGCATGGCGTTCGTACTTAAATATGGAACTAACCATTCCAATTTTCGCTGTCTCTTATACACATCTCCGAGCCCACG
+
CCCBBFCBCCCCGGGGGGGGGFGHHHHGGHEGGFFFH5GHAEGGGA0EE?EEB3F5EDEG5FGH55FEFEG0EEF1>EEFEE???FHE@GHFFE33BCGH3B3BB4F44FFHF4<EE</B3BBF3FBFD?F?FGH<//<</F/?@
@M02034:409:000000000-BFKT7:1:2110:15345:16648 1:N:0:24
AAAGTCGAGGTGCCTAAAGTGGCAACCCAGACTCAGATTGGTGTTGGTGGTGTAGAGCTTCCTGTAGCCGCATGGCGTTCGTACTTAAATATGGAACTAACCATTCCAATTTTCGCTGTCTCTTATACACATCTCCGAGCCCACGAGACC
+
AAABAFBBBB>ACGGGGGGDA4FF4FGFGEEFCHHHBGGFCHGHEGAECE1BGGGBFHHHHHHHHHHHGGEEGFHHGGGFGE2GHGHFHGDFHHFBFCBCH03GGHFG4FFFFGGFED<3GEHHHHDGFF111B?FEG/C?/GGCCD//<
@M02034:409:000000000-BFKT7:1:2110:26448:16649 1:N:0:24
AAAGTCGAGGTGCCTAAAGTGGCAACCCAGACTGAGACGGAGGTTGGTGGTGGAGAGCTTCCTGTAGCCGCATGGCGTTCGTACTTAAATATGGAACTAACCATTCCAATTTTCGCTGTCTCTTATACACATCTCCGAGCCCACGAGAC
+
CCCCCFBCCCCCGGGGFGGGGGGHHHHGGHHGHFGBHHGFEEGEHHGGFGGGGGHHDHHHHHHHHHHHHGGGFGHHGFGGGFGHHHHHFHFHHHDGFGHCHHHHHHGHHHHHHHGGGGGHHGHHHHHFFGHHHHHEEG?DGEHGDCGGG
@M02034:409:000000000-BFKT7:1:2110:18421:16657 1:N:0:24
AAAGTCGAGGTGCCTAAAGTGGCAACCCAGACTCCTTAGTCGGTTGGTGGTGTAGAGCTTCCTGTAGCCGCATGGCGTTCGTACTTAAATATGGAACTAACCATTCCAATTTTCGCTGTCTCTTATACACATCTCCGAGCCCACGAGACC
+
BCCCAFBCCCBCGGGGGGGFGGGGHHHGGHHGHHHHHHHHHGGGGGGFGGEFHGHHHHHHHHHGHHHHHGGGGGHHGGGGGFFHHHGHHHHHHHHHGGGHHHGHHHHHHHHHHHGGGGFHHHHHHHGHFHHHHHHFGGGGGGGGGGGCDF
@M02034:409:000000000-BFKT7:1:2110:17397:16669 1:N:0:24
AAAGTCGAGGTGCCTAAAGTGGCAACCCAGACTTGGGTTCCTGTTGGTGGTGTAGAGCTTCCTGTAGCCGCATGGCGTTCGTACTTAAATATGGAACTAACCATTCCAATTTTCGCTGTCTCTTATACACATCTCCGAGCCCACGAGACC
+
BBBBBFA>DBBBGGGEGGGGGGGHGHHGDEDGHHHHHGFHHHHHHHEFGGGGHGHHHHHHHHHHHHHHGGGEEGHHGGGGGGHHGHFHHHGHHFDGFGGGHHHHHHGHHHFHHHFGGGFGHHHHFHFGDGHHGHFHD<@?CEFGFF?/EG
@M02034:409:000000000-BFKT7:1:2110:23683:16671 1:N:0:24
AAAGTCGAGGTGCCTAAAGTGGCAACCCAGACTGTTCAGCATGTTGGTGGTGTAGAGC
+
ABBCAFBBCCBCGGGGGGGFGGGHHHHGGHHGHHHHB5555BFGFGE222B113D555
@M02034:409:000000000-BFKT7:1:2110:27841:16679 1:N:0:24
AAAGTCGAGGTGCCTAAAGTGGCAACCCAGACTACGGGGGGGGTTGGTGGTGTAGAGCTTCCTGTAGCCGCATGGCGTTCGTACTTAAATATGGAACTAACCATTCCAATTTTCGCTGTCTCTTATACACATCTCCGAGCCCACGAGACC
+
BBABAF?ABBAAGGGGGGGGGGGHHHHGGHGGHH3E?2AEDGF9BFFFFFAEFFFFFFFFFFFFFFFFFFFFFFFFFFFFFFFFFFFFFFFFFFFFFFFFFFFFFFFFFFFFFFFFFFFFFFFFFFFFEFFFFFFFFBDACEEEFCFFFA
@M02034:409:000000000-BFKT7:1:2110:10777:16682 1:N:0:24
AAAGTCGAGGTGCCTAAAGTGGCAACCCAGACTTATCATCAGGTTGGTGGTGTAGAGCTTCCTGTAGCCGCATGGCGTTCGTACTTAAATATGGAACTAACCATTCCAATTTTCGCGTCTCTTATACACATCTCCGAGCCCACGAGAC
+
ABAAAD3ADDAAGGGG4EGGGGCBFGFAFHHGHHHHHFHHHHGHGHGAFEEBFDGFHBGHGCHHFHHGFEFCEEHHGGGGGEFHGHFFHHFFGGFGFHFFBCGEGHHEHHHHH?EFFFGGHHHHHHDDG2FHHD2CCDCDFHGFCG?D
@M02034:409:000000000-BFKT7:1:2110:17153:16682 1:N:0:24
AAAGTCGAGGTGCCTAAAGTGGCAACCCAGACTCTTGGTCTTGTTGGTGGTGTAGAGCTTCCTGTAGCCGCATGGCGTTCGTACTTAAATATGGAACTAACCATTCCAATTTTCGCTGTCTCTTATACACATCTCCGAGCCCACGAGACC
+
BCCCCFBCCBABGGGGGGGGGGGHHHHGGHHGHHHHHHGGHHHHHHHGGGGFHHHHHHHHHHHHHHHHHGGGGGHHGGGGGGGHHHHGHHHHHHGHGHHHHHHHHHGHHHHHHGGGGGGGHGHHHHHHFHHHHHHHGCGCGGHGGGGGGG
@M02034:409:000000000-BFKT7:1:2110:27948:16682 1:N:0:24
AAAGTCGAGGTGCCTAAAGTGGCAACCCAGACTAATACGGAGGTTGGTGGTGTAGAGCTTCCTGTAGCCGCATGGCGTTCGTACTTAAATATGGAACTAACATTCCAATTTTCGCTGTCTCTTATACACATCTCCGAGCCCACGAGACCA
+
BBBBBFBBB@>AGGGGGGGFGGGHGHHGFHHGHHHHHHEGGGGGHHGEFEBFFFHGGGHHHHHFGHGBGFEEEEHGE?EEEEFEEHGHGFDFGHGFHHHHGGHHHFHEHHDGHF?FF?FGHHHHHHFHHHHFGFHGGGGCFFED?DGAFC
@M02034:409:000000000-BFKT7:1:2110:27064:16683 1:N:0:24
AAAGTCGAGGTGCCTAAAGTGGCAATCCAGACTCGGTCCAGGTTGGTGGTGTAGAGCTTCCTGTAGCCGCATGGCGTTCGTACTTAAATATGGAACTAACCATTCCAATTTTCGCTGTCTCTTATACACATCTCCGAGCCCACGAGACC
+
A>ABBFBBBBBABGFBGABEGFBECFGEE4FFGFEEABAGGHGGGGAFDBBBEF5FAEFBAGGFDGEFEE?E>FB>?>1BE?GEFH3DFGHHF3@3EDFBGFG3??E4F?GH4<??EE?4FGGBGFFH2FFFFGD/@/>/FFECC@?/<
@M02034:409:000000000-BFKT7:1:2110:12649:16685 1:N:0:24
AAAGTCGAGGTGCCTAAAGTGGCAACCCAGACTTCTGTTCCGGTTGGTGGTGTAGAGCTTCCTGTAGCCGCATGGCGTTCGTACTTAAATATGGAACTAACCATTCCAATTTTCGCTGTCTCTTATACACATCTCCGAGCCCACGAGACC
+
ABCCCFBCCCCCGGGGGGGFGGGHHHHGGGHGHHGFHHHHHGGGGGGAFEBFFGHFHHHHHHHHHHHHGGGEGGHHGGGGGEGHHHHGHHHHHGFHHHHHGGHHHHHHHHHHHHGGGGGHHHHHHHHFFGHHHHHGGGGGGGHGGGGGGG
@M02034:409:000000000-BFKT7:1:2110:27854:16692 1:N:0:24
AAAGTCGAGGTGCCTAAAGTGGCAACCCAGACTACGGGGGGGGTTGGTGGTGTAGAGCTTCCTGTAGCCGCATGGCGTTCGTACTTAAATATGGAACTAACCATTCCAATTTTCGCTGTCTCTTATACACATCTCCGAGCCCACGAGACC
+
BBABBFBBBBAAGGGGFGGGGGGFGHGGGHHGHFFEEGGGGGF;@DFDAF9AEFFFFFFFFFFFFFFBFD-@DDFADDFEDDFEFFFFFFFEFFFFFFFF9FFFFFFFFFFFFFFDFDD;FBBFFFFFEFFF/FBFA;CACFEFFFFDDA
@M02034:409:000000000-BFKT7:1:2110:11751:16693 1:N:0:24
AAAGTCGAGGTGCCTAAAGTGGCAACCCAGACTTCGAATTCGGTTGGTGTGTAGAGCTTCCTGTAGCCGCATGGCGTTCGTACTTAAATATGGAACTAACCATTCCAATTTTCGCTGTCTCTTATACACATCTCCGAGCCCACGAGACCA
+
CCCCCFBBBCCCGGGGGGGGGGGHHHHGGHHGHHHGHGHHHGGGGGGGFHEHHHHHHHHHHHHHGHHHEE>EFHAEGGFGGHGHHGHGHHHHHHHHHHHHHGHHHHHHGHHHHGEGGEGHHHHHHGFHHHHGHFHGGGGCFHGGGGGGGF
@M02034:409:000000000-BFKT7:1:2110:8544:16698 1:N:0:24
AAAGTCGAGGTGCCTAAAGTGGCAACCCAGACTCCGCTTACTGTTGGTGGTGTAGAGCTTCCTGTAGCCGCATGGCGTTCGTACTTAAATATGGAACTAACCATTCCAATTTTCGCTGTCTCTTATACACATCTC
+
ABCCAFBCCBBCGGGGGGGGGGGHHHHGGHHGHHHAA2EEEAGGGHHFGGEFHHHHHHHHHHHHHHHHHGGGGGHHGGGGGGHHHHHHHHHHHHGHGHHHHHHHHHGHHHHHHHGGGGGH44FF3B33?B222?D
@M02034:409:000000000-BFKT7:1:2110:21677:16700 1:N:0:24
AAAGTCGAGGTGCCTAAAGTGGCAACCCAGACTGTTTTTGTTGTTGGTGGTGTAGAGCTTCCTGTAGCCGCATGGCGTTCGTACTTAAATATGGAACTAACCATTCCAATTTTCGCTGTCTCTTATACACATCTCCGAGCCCACGAGACC
+
ABAAAF?ABBAAGGGGGGGGGGGFFDHACGGGHHGHHHFGGGGFHHHEFFEFGFGDHEGGHFHFGGGFHGFCFEHHGGGGGEGHHHGGGHFFHFBGGHHHHHGHGHHBDGGHHF/?EFEGBGGD?FGDFGFGFFGBD?DCCEEGGCFDAC
@M02034:409:000000000-BFKT7:1:2110:4648:16704 1:N:0:24
AAAGTCGAGGTGCCTAAAGTGGCAACCCAGACTACTTGGCCTGTTGGTGGTGTAGAGCTTCCTGTAGCCGCATGGCGTTCGTACTTAAATATGGAACTAACCATTCCAATTTTCGCTGTCTCTATACACATCTCC
+
AAAAADAABDAAGBGGGGGFGGGHHHHGGGHGGHHHHHHHHHGHGHHAAE1ABDGFHHHEFGHHGFHGGFEEEGHHGGGGGGGHHHHGGHFHHHGFBGFFFGFHHHBFHHHHHFE/EFGFF4BGHFFGGEGFF3B
@M02034:409:000000000-BFKT7:1:2110:4668:16706 1:N:0:24
AAAGTCGAGGTGCCTAAAGTGGCAACCCAGACTACTTGGCCTGTTGGTGGTGTAGAGCTTCCTGTAGCCGCATGGCGTTCGTACTTAAATATGGAACTAACCATTCCAATTTTCGCTGTCTCTATACACATCTCCGAGCCCACGAGACCA
+
CCCCCFACBBBBGGGGGGGGGGGHHHHGGEHGHHHHHHHHHHGHHHHGGGEFHHHHHHHHHHHHHHHHHGGGGGHHGGGGGFHHHGGGDGHHHHHGHHHHHHFHHHHHHHHHHHGGGGGGHHHGHHGHHFHHHHFFGGGGGHGGCGGGGF
@M02034:409:000000000-BFKT7:1:2110:2225:16709 1:N:0:24
AAAGTCGAGGTGCCTAAAGTGGCAACCCAGACTCCGTCTGCGGTTGGTGGTGTAGAGCTTCCTGTAGCCGCATGGCGTTCGTACTTAAATATGGAACTAACCATTCCAATTTTCGCTGTCTCTTATACACATCTCCGAGCCCACGAGACC
+
AB3AAFBADBBBGGGGGGGFFGGFHHHGFHHGHHHFHHHGHGCFGGGEFFEFGHH5G5EGHEHFFGFHHGCEEGHHGGGGGEFGHGFBGGFGHF3GFHHHEHFHFHHFHHFHHGGEEAAGHHGHGHHGHHFFHHHFDFC?DAHGGCCGGG
@M02034:409:000000000-BFKT7:1:2110:16144:16711 1:N:0:24
AAAGTCGAGGTGCCTAAAGTGGCAACCCAGACTAAGAAGAAGGTTGGTGGTGTAGAGCTTCCTGTAGCCGCATGGCGTTCGTACTTAAATATGGAACTAACCATTCCAATTTTCGCTGTCTCTTATACACATCTCCGAGCCCACGAGACC
+
BCCCCFBBCCBAGGGGGGGGGGGHHHHGGHHGHHHHGHHHHHHHHHGGFGBFGHHHHHHHHHHHHHHHHGGGGGHHGGGGGGGHHHHGHHHHHHHHHHHGFHGHFHFHHHHHHHGGGGGHHFHHHHHGGHHHGHHBF@DCFFHGGGGDFC
@M02034:409:000000000-BFKT7:1:2110:12598:16713 1:N:0:24
AAAGTCGAGGTGCCTAAAGTGGCAACCCAGACTTCTAAGCTTGTTGGTGGTGTAGAGCTTCCTGTAGCCGCATG
+
BBBBAFAABDB@GGGGGGGGGGGHHHHGGHHGHFHHGFHHFF3A5B22A2EEA3D5B53F5BEFEEDB31AABE
@M02034:409:000000000-BFKT7:1:2110:10781:16724 1:N:0:24
AAAGTCGAGGTGCCTAAAGTGGCAACCCAGACTCTTACGAATGTTGGTGGTGTAGAGCTTCCTGTAGCCGCATGGCGTTCGTACTTAAATATGGAACTAACCATTCCAATTTTCGCTGTCTCTTATACACATCTCCGAGCC
+
AA>3ABAABBABFGGGGGGG5A2GFABAAG2FGHHHGHGGHCHHHGEFG?1BGBHFHHHHGGBGF5DHHGE?AFFHEG?AEAHHHHEGFG4GHH3DCGHGCHHGGH4EGGFGHFG?AAEFGBFGDGBD?GHHHE?1EG//B
@M02034:409:000000000-BFKT7:1:2110:2648:16727 1:N:0:24
AAAGTCGAGGTGCCTAAAGTGGCAACCCAGACTGGGGTTGCTGTTGGTGGTGTAGAGC
+
AA>>AFAA?D>AFGGGGGGGGFGFFHG?FFHGFH22AE22BBDG3FBE11B113D555
@M02034:409:000000000-BFKT7:1:2110:28428:16739 1:N:0:24
ACAGTCGAGGTGCCTAAAGTGGCAACCCAGACTACGGAGTCTGTTGGTGGTGTAGAGCTTCCTGTAGCCGCATGGCGTTCGTACTTAAATATGGAACTAACCATTCCAATTTTCGCTGTCTCTTATACACATCTCCG
+
A1>AAF1ADDAAGGGFFGGGBGFFHHHGGHHGH1BE0E?EFFFGFD/EFFEFAGGFBGHHFHHHHHFGHCEEEGHFGGGFGEFHHHHHHGBFD1B@FGG1GHHHHHH2>FGHHHCGG/?<FFGGGGGF2FHHHHGFC
@M02034:409:000000000-BFKT7:1:2110:23575:16739 1:N:0:24
AAAGTCGAGGTGCCTAAAGTGGCAACCCAGACTGTGTTGTCTGTTGGTGGTGTAGAGCTTCCTGTAGCCGCATGGCGTTCGTACTTAAATATGGAACTAACCATTCCAATTTTCGCTGTCTCTTAACACATCTCCGAGCCCACGAGACCA
+
CCCCBFBBCCCCGGGGFGGGGGGHHHHGGHGGHHHHFGGGHHHGHHGEEGGGHHHDGFHHHHHHHGHFFEGEFGHEGGGGGGHEHHHGFHHGHHBBGHHHFF3FGFHGHHHHHGGGGGEHHHHHFGFHGFHHHHGGCGGGGGED/CDAGF
@M02034:409:000000000-BFKT7:1:2110:5900:16743 1:N:0:24
AAAGTCGAGGTGCCTAAAGTGGCAACCCAGACTCCTCGGCTGGTTGGTGGTGTAGAGCTTCCTGTAGCCGCATGGCGTTCGTACTTAAATATGGAACTAACCATTCCAATTTTCGCTGTCTCTTATACACATCTCCGAGCCCACGAGAC
+
BBBCBFBBCCBCGGGGGGGGGGGHHHHGGHHGH33BF2B22EEHHGGEFFEFGHHGHHHHHHGHHHHHHGGGGGHHGGGGGFHHHHHHDGGHHHHGGHGHHHGHHHGGHHHHHHGGGFGHHGHHHGGHFHHHHHGGGCGGGGHGGGGFG
@M02034:409:000000000-BFKT7:1:2110:12813:16745 1:N:0:24
AAAGTCGAGGTGCCTAAAGTGGCAACCCAGACTAGGTTGCCGGTTGGTGGTGTAGAGCTTCCTGTAGCCGCATGGCGTTCGTACTTAAATATGGAACTAACCATTCCAATTTTCGCTGTCTCTTATACACATCTCCGAGCCCACGAGACC
+
AAABAFBBCCCCGGGGGGGFGGGHHFHGGHHCHHHHGHFFHEGEDGGEFGBFGFHGGHHHFHGHGHHFHEEEGGHEEGCGEEHHGHHHHHHHHHFFFHGFHHEBGFFHHHHGHHGEFDDFHFBFGHFBFFFHHHGHADFCCGHGGGGDDE
@M02034:409:000000000-BFKT7:1:2110:8900:16748 1:N:0:24
AAAGTCGAGGTGCCTAAAGTGGCAACCCAGACTCGGGGGGATGTTGGTGGTGTAGAGCTTCCTGTAGCCGCATGGCGTTCGTACTTAAATATGGAACTAACCATTCCAATTTTCGCTGTCTCTTATACACATCTCCGAGCCCACGAGACC
+
BCCCCFBCCCBCGGGGGGGGGGGHHHHGGHHGHHGGGGGGGGGHHHHCFGDFGHHGHHHHHHHHHHHHHGGGGGHHGGGGGGHHHHHHHHHHHHGHHHGHHHHHHHGHHHHGGGGGGGGGGGGGGGGGGGGGGGGGGGGFFFFFFFFDFF
@M02034:409:000000000-BFKT7:1:2110:9508:16751 1:N:0:24
AAAGTCGAGGTGCCTAAAGTGGCAACCCAGACTTATAAGCGGGTTGGTGGTGTAGAGCTTCCTGTAGCCGCATGGCGTTCGTACTTAAATATGGAACTAACCATTCCAATTTTCGCTGTCTCTTATACACATCTC
+
BCCCCFCCCCCCGGGGGGGGGGGHHHHGGHDFHHBDGGFGGGGGFEEAA1EEA3F5DDGH5FFF@5F5BAE>EEF1/?EFA???FGHG3GHDGB33BFGHB03BE4F4FFGHF?/?C??DFGGGBDGDF<>FFFD
@M02034:409:000000000-BFKT7:1:2110:10420:16752 1:N:0:24
AAAGTCGAGGTGCCTAAAGTGGCAACCCAGACTCAGCCGAGTGTTGGTGGTGTAGAGCTTCCTGTAGCCGCATGGCGTTCGTACTTAAATATGGAACTAACCATTCCAATTTTCGCTGTCTCTTATACACATCTCCGAGCCCACGAGACC
+
ABCCBFBCCBBBGGGGGGGGGGGHHHHGGHHGHHHHHHGGGFHHHHHGGGEFGHHHHHHHHHHHHHHHHGGGGGHHGGGGGGHHHHHHHHHHHHHHGHHHHHGHHHHHHHHHHHGGGGGHHHHHHHGHGBHFGHFFGGGGGGHGGGGAGG
@M02034:409:000000000-BFKT7:1:2110:26813:16761 1:N:0:24
AAAGTCGAGGTGCCTAAAGTGGCAACCCAGACTCTGCCTCATGTTGGTGGTGTAGAGCTTCCTGTAGCCGCATGGCGTTCGTACTTAAATATGGAACTAACCATTCCAATTTTCGCTGTCTCTTATACACATCTCCGAGCCCACGAGACC
+
ABAAB5AA@@>AGGGGGGGGFFGHFDHEDHGGHHHHGHHGGFFFFGGGGGAFGFH5FHHHFGHFFEEDGFGGEGHHGGGEEEFGGHFBGGFHGHBDGGBBGHHHHHGHFGHHHHGGGEEGGHHFHFHHFHHFFGHHG/DC@CFFDFGAAG
@M02034:409:000000000-BFKT7:1:2110:20545:16763 1:N:0:24
AAAGTCGAGGTGCCTAAAGTGGCAACCCAGACTGCGGCTTTTGTTGGTGGTGTAGAGCTTCCTGTAGCCGCATGGCGTTCGTACTTAAATATGGAACTAACCATTCCAATTTTCGCTGTCTCTTATACACATCTCCGAGCCCACGAGACC
+
ABCCCFBCCCABGGGGGGGGGGGHHHHGGHHGHHHGGGGGHHHHHHHEFFEFGFHHHHHHHHHHHHHHHGGGGGHGGGGGGGHHHHHHEHFHHHHGHHGGHHGHHHHGHHHHHHGGGGGHHHHHHHHHHHHHHHHGG/CCGGHGGGGGGE
@M02034:409:000000000-BFKT7:1:2110:11460:16764 1:N:0:24
AAAGTCGAGGTGCCTAAAGTGGCAACCCAGACTCCTGGTACGGTAGAGCTTCCTGTAGCCGCATGGCGTTCGTACTTAACTATGGAACTAACCATTCCAATTTTCGCTGTCTCTTATACACATTCCGAGCCCACG
+
ABCCAFAABCBBGGGGGGGGGGGHHHHGGHHGHHHHFEAFGGGHEE5GE3G5AFGA5B5EEE?EEAEEE?FGG2?FF4E3BB@FF3FE33B31BEGHEHHHFFF?EFGDGFHHG??F44FE3BG4?B/BC/?F/>
@M02034:409:000000000-BFKT7:1:2110:20327:16765 1:N:0:24
AAAGTCGAGGTGCCTAAAGTGGCAACCCAGACTAGGTTGTAGGTTGGTGGTGTAGAGCTTCCTGTAGCCGCATGGCGTTCGTACTTAAATATGGAACTAACCATTCCAATTTTCGCTGT
+
11AA1BAAD1AA1BFDB1BBBEEGF0FEFHGFHB1C1BB/AGEDFFGEAA/F/FGEHHGBECHHEADDAEEEEFHGGGEEE/FC?FB11BFFFBB1@@1GB0>1F2B2D>GE2GECEGG
@M02034:409:000000000-BFKT7:1:2110:5014:16770 1:N:0:24
AAAGTCGAGGTGCCTAAAGTGGCAACCCAGACTAAGAAGAAGGTTGGTGGTGTAGAGCTTCCTGTAGCCGCATGGCGTTCGTACTT
+
>33>>B3>A>A@4BEE44ABB4AAFB422AA2AF3E3AF33BA3BFEECE1A1B5ABFGA53FF5DA5FEA@AEFGEF?C?1BAFF
@M02034:409:000000000-BFKT7:1:2110:5037:16775 1:N:0:24
AAAGTCGAGGTGCCTAAAGTGGCAACCCAGACTAAGAAGAAGGTTGGTGGTGTAGAGCTTCCTGTAGCCGCATGGCGTTCGTACTTAAATATGGAACTAACCATTCCAATTTTCGCTGTCTCTTATACACATCTCCGAGCCCACGAGACC
+
BBBBBFAA@DA?GGGGGGGFGGGHHHHGGHHGBGFGHGHGGHFGHHGDFEAFGFHFHHHHHHHHHFHEHFGGGGGGGGGGGGGHHHHFGHF4FGBEGHHGHHGHFHHFHHHHHHGGD??BDGHHHH3DFHHCCGHFAC@BFGHGGGGF/F
@M02034:409:000000000-BFKT7:1:2110:28966:16781 1:N:0:24
AAAGTCGAGGTGCCTAAAGTGGCAACCCAGACTCCTACTCAGGTTGGTGGTGTAGAGCTTCCTGTAGCCGCATGGCGTTCGTACTTAAATATGGAACTAACCATTCCAATTTTCGCTGTCTCTTATACACATCTCCGAGCCCACGAGACC
+
CBCCBFCABCBCGGGFFGGGGGGHHHHGGHHGHFGGHHHHHFHHHHGGEFEFGHHFGHHHFHHHHFGFGEEEEEF?EFGGFGCGGGE@FFGFGHEEGGHHC?3FFFFFFGHHHGG?GGEGHFHHFGGDFFFHHHGFD@DGCFGGC/CADF
@M02034:409:000000000-BFKT7:1:2110:20313:16784 1:N:0:24
AAAGTCGAGGTGCCTAAAGTGGCAACCCAGACTAGGTTGTAGGTTGGTGGTGTAGAGCTTCCTGTAGCCGCATGGCGTTCGTACTTAAATATGGAACTAACCATTCCAATTTTCGCTGTCTCTTATACACATCTCCGAGCCCACGAGACC
+
BBBBBDAADDABGGGGGGGGGGGHHHHGGHHGHCHHDGHEGHHHFFGFFGEFGHHFHHHHFGHHHFFFFGGGFGHGGGGGGEGHHHHHFGFBGF3BFFFHCG?FHHGFHGHHHFGGGGGHHHHHEGFHFHHHHHFHF?CC@FAF@C?EDF
@M02034:409:000000000-BFKT7:1:2110:7700:16793 1:N:0:24
AAAGTCGAGGTGCCTAAAGTGGCAACCCAGACTAAGGTGGAGGTTGGTGGTGTAGAGCTTCCTGTAGCCGCATGGCGTTCGTACTTAAATATGGAACTAACCATTCCAATTTTCGCTGTCTCTTATACACATCTCCGAGCCCACGAGACC
+
ABBBBFBABBBBGGGGFGGGGGGGHHHGGHHGHHHHHAFFEHGGGHGGGGFGHHHHHHHHHHHHHHGHHGGGGGHHGGGGGGHHHHHHHHGHHHHHHHGHHHHHHHGHGHHHHHGGGGGGHHHHHHGHHGHHHHFHGC?CGGHGGGGGGE
@M02034:409:000000000-BFKT7:1:2110:5276:16796 1:N:0:24
AAAGTCGAGGTGCCTAAAGTGGCAACCCAGACTCATC
+
BBCCBDABCCCCGGGGGGGGGGGHHHHGGHHGH3GE5
@M02034:409:000000000-BFKT7:1:2110:5431:16797 1:N:0:24
AAAGTCGAGGTGCCTAAAGTGGCAACCCAGACTGGGGGGCTGGTTGGTGGTGTAGAGCTTCCTGTAGCCGCATGGCGTTCGTACTTAAATATGGAACTAACCATTCCAATTTTCGCTGTCTCTTATACACATCTCCGAGCCCACGAGAC
+
AABAAFBADBBBGGGGGGGGFGGHHHHGGHGGHHHH22></EEHHGGDFG<FGHHHFHGHGHHGGFHHHGGGGGGHGGGFGDGHHHFHHHHHGHDFFHGHHFGGHGHHHHHHHFGEGGGGGGGG0CFFBFGFFFFFDAC-BEEA;99AD
@M02034:409:000000000-BFKT7:1:2110:24698:16799 1:N:0:24
AAAGTCGAGGTGCCTAAAGTGGCAACCCAGACTATTTCGTAGGTTGGTGGTGTAGAGCTTCCTGTAGCCGCATGGCGTTCGTACTTAAATATGGAACTAACCATTCCAATTTTCGCTGTCTCTTATACACATCTCCGAGCCCACGAGACC
+
BBBBBFACCCAAGGGGGGGGGGGHHHHGGHHGHHHHHHHHHGGHHHGGGGEFHHHGHHHHHGHHHHHHHGGGGGHHGGGGGGGHHHGGGHHHHHHHFHHHHHGHHHHHGHHHHHGGGFGHHHHHHHHHHHHHGHGFGCFGGGHGGGGGGF
@M02034:409:000000000-BFKT7:1:2110:11414:16801 1:N:0:24
AAAGTCGAGGTGCCTAAAGTGGCAACCCAGACTGTGTGGAAGGTTGGTGGTGTAGAGCTTCCTGTAGCCGCATGGCGTTCGTACTTAAATATGGAACTAACCATTCCAATTTTCGCTGTCTCTTATACACATCTCCGAGCCCACGAGACC
+
AAABBFBBBBAAGGGGGGGFGGGGHHFGGHHGHHHHHHGHGFEFEFGEFFABGFHBGFFHHHHHHHHGHGGGGGHHGGGGEEGHHH4FHGGFHHGGGHHEHHGHFHHHGHHHHHGFGGGFHHHHHHHHFHHFBFDHGFGGGGGFFCCDDF
@M02034:409:000000000-BFKT7:1:2110:16723:16809 1:N:0:24
AAAGTCGAGGTGCCTAAAGTGGCAACCCAGACTTCGCATAAGGTTGGTGGTGTAGAGCTTCCTGTAGCCGCATGGCGTTCGTACTTAAATATGGAACTAACCATTCCAATTTTCGCTGTCTCTTATACACATCTCCGAGCCCACGAGACC
+
CCCCCFCCCCCCGGGGGGGGGGGHHHHGGHHGHHGFGFGGHHHGHHFEFEGGADGDFFHHFHHHFFGFFEG?GGFFEEFGDEBGGHHGBGHHHF3FGHHGCA3FEFGBFGDHGFE<EA?FHHHDDFFFHFHFHFHGDCDGGECGG/CDGE
@M02034:409:000000000-BFKT7:1:2110:2626:16815 1:N:0:24
AAAGTCGAGGTGCCTAAAGTGGCAACCCAGACTAAGAATAAGGTTGGTGGTGTAGAGCTTCCTGTAGCCGCATGGCGTTCGTACTTAAATATGGAACTAACCATTCCAATTTTCGCTGTCTCTTATACACATCTCCGAGCCCACGAGACC
+
AABCBFABBCBCGGGGGGGFGGGHHHHGGHHGHHHHHHHHHHHHHHGGGGGGGHHGHHHHHHHHHHHHHGGGGGHHGGGGGGHHHHHHFFFHHHFGHHHGHGGGHGBHHHHHHHGFGGGHHHHHHHHHGHHHGHHHGFGGGEHGGGGGGG
@M02034:409:000000000-BFKT7:1:2110:14018:16815 1:N:0:24
AAAGTCGAGGTGCCTAAAGTGGCAACCCAGACTAGTGCGGAGGTTGGTGGTGTAGAGCTTCCTGTAGCCGCATGGCGTTCGTACTTAAATATGGAACTAACCATTCCAATTTTCGCTGTCTCTTATACACATCTCCGAGCCCACGAGACC
+
ABBCCFCBCCBCGGGGGGGGGGGGGHHGGHHGHHHHHHGGGGGEGHGGGGEFGHHHHHHHHHHHHHHHHGCGGGHHGGGGGGHHHHHHHHHHHHDGFHHHHHGHHHHHGHHHHHGGGGGFHGHHGHHHHHHHGHGFFCCGCFHGFCDGGG
@M02034:409:000000000-BFKT7:1:2110:3265:16818 1:N:0:24
AAAGTCGAGGTGCCTAAAGTGGCAACCCAG
+
AAAA3BAA3@AAGGGGCD4BGGGGHHHGGH
@M02034:409:000000000-BFKT7:1:2110:17937:16818 1:N:0:24
AAAGTCGAGGTGCCTAAAGTGGCAACCCAGACTGAGAAACAGGTTGGTGGTGTAGAGCTTCCTGTAGCCGCATGGCGTTCGTACTTAAATATGGAACTAACCATTCCAATTTTCGCTGTCTCTTATACACATCTCCGAGCCCACGAGACC
+
CBCCCFBBCCCCGGGGGFGGGGGHHHHGGGHGHHHHHHHHHHHHHHGGGGFFHHGHGHHHHHHHGHHHHGGGGGHHGGGGGGHHHHHHHHFHHHGHHHHHHHHHHHGHHHHHHBFGGGGEHGHHHHHHHHHHGHHFGGGFFGHGGGGGGG
@M02034:409:000000000-BFKT7:1:2110:19342:16820 1:N:0:24
AAAGTCGAGGTGCCTAAAGTGGCAACCCAGACTACGACTCAGGTTGGTGGTGTAGAGCTTCCTGTAGCCGCATGGCGTTCGTACTTAAATATGGAACTAACCATTCCAATTTTCGCTGTCTCTTATACACATCTCCGAGC
+
CCCBBF@ABCBCGGGGGGGGGGGHGHHGGHHGHHHGGGE233EHF2EFEDGGCBF5ADFHFHGF5DA5GEG0EEEAE?EFEEFEGHHF3FFGGG33BBFG3EFGHHHB4FBHHF/EEEEBDFGH3BBDGB2CGGHFF//@
@M02034:409:000000000-BFKT7:1:2110:8469:16821 1:N:0:24
AAAGTCGAGGTGCCTAAAGTGGCAACCCAGACTCCGCGGATGGTTGGTGGTGTAGAGCTTCCTGTAGCCGCATGGCGTTCGTACTTAAATATGGAACTAACCATTCCAATTTTCGCTGTCTCTTATACACATCTCCGAGCCCACGAGACC
+
BCCBBFBCDBABGGGGGGGGGGGGHHHGGFHGHHHEGGEFGGGGGFGAFDABFFHFHGHHHHHFHHHHHGGGGGHGGGGGFFGHHHHFHHFHHHFHFHHHHGHHGHGGHHHHHHGGGGGHHHHHGHHHFGHHHHHFGCGGGEHGGGGGD<
@M02034:409:000000000-BFKT7:1:2110:2483:16824 1:N:0:24
AAAGTCGAGGTGTCTAAAGTGGCAACCCAGACTTTGATGGAGGTTGGTGGTGTAGAGCTTCCTGTAGCCGCATGGCGTTCGTACTTAAATATGGAACTAACCATTCCATTTTT
+
BBBBBFBABBBBFGGGGGGFGGGHHHHGGHHGHBBGAGFH3FEFHHGFGGDFHHHGHHHHHHHHHHHGHGGGGGHGGGGGGGHHHHHHDGFHHHHHGHHHH03B3B4F4BFHE
@M02034:409:000000000-BFKT7:1:2110:2658:16831 1:N:0:24
AAAGTCGAGGTGCCTAAAGTGGCAACCCAGACTATGGA
+
BBBCCFCCBCCCGGGGGGGGGGGHHHHGGHH233D53F
@M02034:409:000000000-BFKT7:1:2110:2639:16833 1:N:0:24
ACAGTCGAGGTGCCTAAAGTGGCAACCCAGACTATGGAGTAGGTTGGTGGTGTAGAGCTTCCTGTAGCCGCATGGCGTTCGTACTTAAATATGGAACTAACCATTCCAATTTTCGCTGTCTCTTATACACATCTCCGAGCCCACGAG
+
>1>>AFAA?@A1BEGGGBGGGBFFG0GEGAEFFDHHF1FAFGDGFAEAFGEAGG1AG1AFFCGFHH2GFGCEFGHGGGGGGEGHGGB1FG2FF11BBG1FFGGHHGF22B>DE>/EEGGGFFEG>G2F2G<FGF1FF?@@CFGEC/<
@M02034:409:000000000-BFKT7:1:2110:7626:16840 1:N:0:24
AAAGTCGAGGTGCCTAAAGTGGCAACCCAGACTAAGATGACTGTTGGTGGTGTAGAGCTTCCTGTAGCCGCATGGCGTTCGTACTTAAATATGGAACTAACCATTCCAATTTTCGCTGTCTCTTATACACATCTCCGAGCCCACGAGACC
+
CCCCCFBCCCBBGGGFGGGGGGGHGHHGGHHGHHHHGHHHHHHHHHHGGGEGHHHGHHHHHHHHHHHHGGGFEGHGGGGGFFFHHHHGHHHHHH3@GGHHGHFHHGHFHHHHHGGGGGFHHHHHBHFFBGHFG3D2?@@DGEHGGCGGDG
@M02034:409:000000000-BFKT7:1:2110:26982:16854 1:N:0:24
AAAGTCGAGGTGCCTAAAGTGGCAACCCAGACTATGTCTCATGTTGGTGGTGTAGAGCTTCCTGTAGCCGCATGGCGTTCGTACTTAAATATGGAACTAACCATTCCAATTTTCGCTGTCTCTTATACACATCTCCGAGCCCACGAGACC
+
CCCCCFBBCCABGGGGGGGFGGGHHHHGGHHGHGHHHHHHHHHHHHHGFGFFHHHHHHHHHHHHHHHHHGGGGGHHGGGGGGHHHHHHHHHHHHHHGHHHHHHHHHGHHHHHHHGGGGGFHGHHHHHHGHHHHHHHGCCFGGHGGG?AEG
@M02034:409:000000000-BFKT7:1:2110:21066:16855 1:N:0:24
AAAGTCGAGGTGCCTAAAGTGGCAACCCAGACTTTTGTTAGGGTTGGTGGTGTAGAGCTTCCTGTAGCCGCATGGCGTTCGTACTTAAATATGGAACTAACCATTCCAATTTTCGCTGTCTCTTATACACATCTCCGAGCCCACGAGACC
+
BCCCBDAABCCCGGGGGGGGGGGGHHHGGHHGH55DBGC5BGHHHGGGGGGFHHHHHHHHHHHHGHHHHGGGGGHGGGGGGGHHHHHDHHHHHHHFFHHHHHHHHHHHHHHHHHGGGGGHGHHHHHFHGHGHGHEFDCFCGGHGGGGDGG
@M02034:409:000000000-BFKT7:1:2110:12130:16868 1:N:0:24
AAAGTCGAGGTGCCTAAAGTGGCAACCCAGACTAAGAGGCAGGTTGGTGGTGTAGAGCTTCCTGTAGCCGCATGGCGTTCGTACTTAAATATGGAACTAACCATTCCAATTTTCGCTGTCTCTTATACACATCTCCGAGCCCACGAGAC
+
CCCCBFCCCCCCGGGGGGGGGGGHHHHGGHHGHH33B3BEFGGHHHGFGGEFHHHHHHHHHHHHHHHHHAFGGGHHGGGGGFHHHHHHHHHHHHHFGHHGHHHHHHGHHHHHHHGGGGGHHHHHGHHHHHGHGHFHGFGGGGHGGGGGG
@M02034:409:000000000-BFKT7:1:2110:24838:16873 1:N:0:24
AAAGTCGAGGTGCCTAAAGTGGCAACCCAGACTAGTAATGATGTTGGTGGTGTAGAGCTTCCTGTAGCCGCATGGCGTTCGTACTTAAATATGGAACTAACCATTCCAATTTTCGCTGTCTCTTATACACATCTCCGAGCCCACGAGACC
+
AAAB>DA>D2AAGFGGFGGGGGGFGHHGGHHGGHHFGHHHHGGGGHFFGGEFFGHHHGHHHHHHHFHHHEEEGGHHGGGGGGHHHHHFHHHGEFHGGFFGHHGHHGHHHHHHHGGGGGFFHHHHFHGHHEGHFHDHGCDCGGFGGCFCGF
@M02034:409:000000000-BFKT7:1:2110:11807:16878 1:N:0:24
AAAGTCGAGGTGCCTAAAGTGGCAACCCAGACTATGAATAAGGTTGGTGGTGTAGAGCTTCCTGTAGCCGCATGGCGTTCGTACTTAAATATGGAACTAACCATTCCAATTTTCGCTGTCTCTTATACACATCTCCGAGCCCACGAGACC
+
CCCCCFBCCCCCGGGGGGGGGGFHHHHGGHHGHHHHHHHHHHHHHHGGGGEFHHHHHHHHHHHHHHHHHGGGGGHHGGGGGGHHHHFGFHDHHHHHHHHHGGHHHHHHGHHHHHGGGGGHHHHHEHHHHHDHHHHHDCGCGGHEGCCGGG
@M02034:409:000000000-BFKT7:1:2110:7392:16880 1:N:0:24
AAAGTCGAGGTGCCTAAAGTGGCAACCCAGACTAATCAGCCTGTTGGTGGTGTAGAGCTTCCTGTAGCCGCATGGCGTTCGTACTTAAATATGGAACTAACCATTCCAATTTTCGCTGTCTCTTATACACATCTCCGAGCCCACGAGACC
+
CCCCCFCCCCBBGGGGGGGGGGGGHHGEGHHFHHHHHHHHHHHHHHHEFGEFFHHHHHHHHGHHGFHHHGFFGGHHGGGGGGHHHHGFHHGHHHFHHHHHHHGHHHFHHHHHHHGGGGGHHGHHGHFFHGHHFHHHDDGGGGHGGGGGGG
@M02034:409:000000000-BFKT7:1:2110:24148:16884 1:N:0:24
AAAGTCGAGGTGCCTAAAGTGGCAACCCAGACTCGGTCTGGGGTTGGTGGTGTAGAGCTTCCTGTAGCCGCATGGCGTTCGTACTTAAATATGGAACTAACCATTCCAATTTTCGCTGTCTCTTATACACATCTCCGAGCCCACGAGACC
+
BCCCCDAABCBCGGGGGGGGGGGHHHHGGGGGHHCGAEGGFCGEEGGGGGEFGFHGHHHHHHHHHHHHHGGGGGHHGGGGGGHHHHHHGHHHHHHHHGHGHHHHHHHHGGHHHHGFGGGBGFHB3FGH3FGHHHHFGBDFGGHGCGGGDG
@M02034:409:000000000-BFKT7:1:2110:24837:16892 1:N:0:24
AAAGTCGAGGTGCCTAAAGTGGCAACCCAGACTAGTAATGATGTTGGTGGTGTAGAGCTTCCTGTAGCCGCATGGCGTTCGTACTTAAATATGGTACTAACCATTCCAATTTTCGCTGTCTCTTATACACATCTCCGAGCCCACGAGACC
+
BBBBBFBBBBABGGGGFEGGGGGHHHHGGHHGGHHGHGHHCHHHHFFAEAGGFFHBDFHHHHHEHBGDEFGFFGHEEEEEEEEEHGHF3BFFGH44BFGHB13GGHHFFBGHHEFGGE/B?FBGGFGGFFHHGHFB//@CGEGG//CFA?
@M02034:409:000000000-BFKT7:1:2110:5065:16906 1:N:0:24
AAAGTCGAGGTGCCTAAAGTGGCAACCCAGACTCCGAGGGAGGTTGGTGGTGTAGAGCTTCCTGTAGCCGCATGGCGTTCGTACTTAAATATGGAACTAACCATTCCAATTTTCGCTGTCTCTTATACACATCTCCGAGCCCACGAGACC
+
CCABCFBBCBBCGGGGGGGGGGGHHHHGGHHGHHHGGGGGGFGEGHGEFG1FGHHHHHHHHGHHHHHHHGGGGGHHGGGGGGHHHHHGHHGGHHHHHHGHHHHHHHHHHHHHHHGGGGGHHHHHHHHHHHHHGHHHGGGGGGHGGGFGGF
@M02034:409:000000000-BFKT7:1:2110:21326:16912 1:N:0:24
AAAGTCGAGGTGCCTAAAGTGGCAACCCAGACTGGGATGTTGGTTGGTGGTGTAGAGCTTCCTGTAGCCGCATGGCGTTCGTACTTAAATATGGAACTAACCATTCCAATTTTCGCTGTCTCTTATCCACATCTC
+
A111ADAA?DA>FGGDE1FGGBFFHHHGC00ABAE0CHFB2EGFGE/ACCAFFDFAEFFGDBGFGADAG/E/?EE0>EGGFE0/?@F1BB22FB11BF1F101BDDH>BGDHFB/EA/?<2ED>BF11BB1<<FD
@M02034:409:000000000-BFKT7:1:2110:21343:16919 1:N:0:24
AAAGTCGAGGTGCCTAAAGTGGCAACCCAGACTGGGATGTTGGTTGGTGGTGTAGAGCTTCCTGTAGCCGCATGGCGTTCGTACTTAAATATGGAACTAACCATTCCAATTTTCGCTGTCTCTTATACACATCTCCGAGCCCACGAGACC
+
CCCCCFBACCCCGGGGGGGGGGGHHHHGGHEFHHGHECFFGHHGHGGEEEFFGFHDFHHHGHHHGFHHGGGEEGHGFGGGGFFHHHHDGGGFHHBFHHHHFFFHHFHFFGHHHGGGGDEGHHHHFHFGFFHHHHHGGCCGGAGG@<@DAG
@M02034:409:000000000-BFKT7:1:2110:26533:16925 1:N:0:24
AAAGTCGAGGTGCCTAAAGTGGCAACCCAGACTCCGCCTCTTGTTGGTGGTGTAGAGCTTCCTGTAGCCGCATGGCGTTCGTACTTAAATATGGAACTAACCATTCCAATTTTCGCTGTCTCTTATACACATCTCCGAGCCCACGAGACC
+
BABBBFABBBABGGGGGGGGGBFHHHHGGHHGHHGG?FGGHHHHFHGFGGGGAFGBGHGHFHHGHFDEFEECEFHHGGGGGGCHFHG3BFEGD33@FGHHFGEFGGHFHGGFHFGCGFE?4BGDDDFHFFBCGFHHDBDCGF/FD/</<?
@M02034:409:000000000-BFKT7:1:2110:17470:16929 1:N:0:24
AAAGTCGAGGTGCCTAAAGTGGCAACCCAGACTCCGCCGCCTGTTGGTGGTGTAGAGCTTCCTGTAGCCGCATGGCGTTCGTACTTAAATATGGAACTAACCATTCCAATTTTCGCTGTCTCTTATACACATCTCCGAGCCCACGAGACC
+
CCCCCFCBCCCCGGGGGGGGGGGHHHHGGHHGHHHGGGGGGGHHHHGGGGEFHHHHHHHHHHHHHHHGHGGEGGHHGGGGGGGHHHHHHHHHHHHHHHHHHHHHHHHHFGHHHHGGGGGHHHHHHFGFGHHHHHHHG@@CDFHGGGGDDE
@M02034:409:000000000-BFKT7:1:2110:22079:16936 1:N:0:24
AAAGTCGAGGTGCCTAACGTGGCAACCCAGACTAATGATAATGTTGGTGGTGTAGAGCTTCCTGTAGCCGCATGGCGTTCGTACTTAAATATGGAACTAACCATTCCAATTTTCGCTGTCTCTTATACACATCTCCG
+
BBBBBDAA?>AAGFGEG4AFAFEHFHHG2AGGHBG5AEGADFHDDGABFEBFCHHGHGHGHHHGFHHFHEGEEGGGEEGEFE2EFFEDGFFHHFFFFHGFFFHHHEFD4FGHHHGGC<EGFFFFBFFHDGBGCFGGD
@M02034:409:000000000-BFKT7:1:2110:4941:16941 1:N:0:24
AAAGTCGAGGTGCCTAAAGTGGCAACCCAGACTTCGTTTCCTGTTGGTGGTGTAGAGCTTCCTGTAGCCGCATGGCGTTCGTACTTAAATATGGAACTAACCATTCCAATTTTCGCTGTCTCTTATACACATCTCCGAGCCCACGAGACC
+
BCBCCFCBCCABGGGGGGGGGGGHHHHGGHHGHHHGHHGHHHHHHHHEFGEFGFHHHHHHHGHHHHHFHGGCFFHHGGGGGFHHHHGFHHGFHGGHGHHHHHHHGHHHHHHHHHGGGGGGHHHHHHHHHHHHHHFFGGGGGEHGGGGDGF
@M02034:409:000000000-BFKT7:1:2110:5002:16944 1:N:0:24
AAAGTCGAGGTGCCTAAAGTGGCAACCCAGACTTGGGGTGGGGTTGGTGGTGTAGAGCTTCCTGTAGCCGCATGGCGTTCGTACTTAAATATGGAACTAACCATTCCAATTTTCGCTGTCTCTTATACACATCTCCGAGCCCACGAGACC
+
B@ABBFBBBBABGGGGGGGFGGGGHHHGGHHGHHHHHGEEFGGGGGGGGGFFHHHGHGHHHHHHHHHHHGGGGGHHGGGGGGFHHFHHHHGHHHFFGHHHHHGHHHHHHHHHHHGGGGGFHHHHHHHHFHHHGHFGDCFCGFHGGCDEGG
@M02034:409:000000000-BFKT7:1:2110:15067:16959 1:N:0:24
AAAGTCGAGGTGCCTAAAGTGGCAACCCAGACTAATAATCAGGTTGGTGGTGTAGAGCTTCCTGTAGCCGCATGGCGTTCGTACTTAAATATGGAACTAACCATTCCAATTTTCGCTGTCTCTTATACACATCTCCGAGCCCACGAGACC
+
BBBBBFBBDBABGFGGGGGFGGGHGHHGGHHGHGHHHHHHHHHHHHGGGGEFGHHGGHHHHHHHHHHGHGGEGGHHGGGGGGHHHHGHHHHHGHGHHHGHGHGHHHGGHHHHHHGGGCFFHFHHHHFHHHHHHHFHC/?CFGHGGDGGGG
@M02034:409:000000000-BFKT7:1:2110:4836:16968 1:N:0:24
AAAGTCGAGGTGCCTAAAGTGGCAACCCAGACTAATAAGACGGTTGGTGGTGTAGAGCTTCCTGTAGCCGCATGGCGTTCGTACTTAAATATGGAACTAACCATTCCAATTTTCGCTGTCTCTTATACACATCTCCGAGCCCACGAGACC
+
CCCCCFABBBAAGGGGGGGFGGGHGHHGGHHGHHHHHHHHHGGGGGGFFGEFGFHHHHHHHGHHHHHHHGGEEGHHGEGGGFFHHHHGHHHHHHHHHHGGHHHHHHHHHHHHHHGGGGGHHHHHHHHHFHHHHHHHGFGFGGHGGGGGGF
@M02034:409:000000000-BFKT7:1:2110:18760:16969 1:N:0:24
AAAGTCGAGGTGCCTAAAGTGGCAACCCAGACTCCTTCGCCTGTTGGTGGTGTAGAGCTTCCTGTAGCCGCATGGCGTTCGTACTTAAATATGGAACTAACCATTCCAATTTTCGCTGTCTCTTATACACATCTCCGAGCCCACGAGACC
+
BCCCCFCBBCCCGGGGGGGGGGGHHHHGGHHGHHHHHHHGGGHHHHHGGGEFEHHFHHHHHHHHHHHHHGGGGGGHGGGGGGHHHHHHGHHHHHHHHHHHHHHHHHGHHHHHHHGGGGGHHHHHHHGHFHFHGHGFG/@?CFHGGGGGGE
@M02034:409:000000000-BFKT7:1:2110:22040:16979 1:N:0:24
AAAGTCGAGGTGCCTAAAGTGGCAACCCAGACTTTTCTTAATGTTGGTGGTGTAGAGCTTCCTGTAGCCGCATGGCGTTCGTACTTAAATATGGAACTAACCATTCCAATTTTCGCTGTCTCTTATACACATCTCCGAGCCCACGAGACC
+
ABCCAFBBCCBCGGGGGGGGGGGHHHHGGHHGHGHHHHHHHHHHHHHEFGGFHHHGGHHHHHHHHHHGGGGGGGHGGGGGGGHHHHHHHHHHHHFGHHHGHHFHHHHGHHHHHHGGGGFGHHHHHHHHHHHHHHHHGFGGGGGGGGGGGF
@M02034:409:000000000-BFKT7:1:2110:17032:16979 1:N:0:24
AAAGTCGAGGTGCCTAAAGTGGCAACCCAGACTTTGGTGG
+
A?>A>BA11@A1BFG111BBGACBGHHEE0AFGBBG00BE
@M02034:409:000000000-BFKT7:1:2110:14665:16994 1:N:0:24
AAAGTCGAGGTGCCTAAAGTGGCAACCCAGACTTGTGTTTGTGTTGGGCGTAGAGCTTCCTGTAGCCGCATGGCGTTCGTACTTAAATATGGAACTAACCATTCCAATTTTCGCTGTCTCTTATACACATCTCCGAGCCCACGAGACCAG
+
BCCCCFBCCCCCGGGGGGGGGGGHHHHGGHHGHFFFGFGHHHHHGCFE2AE?A1G5FFHHHEB5F5GGC01EA1>EFCEE2FGH4FGD@FD33B3B33BG3BG4D44FGHF4</?AFF4F3G333FBGGHH3GGECC?FFHGGCC?DFHG
@M02034:409:000000000-BFKT7:1:2110:25487:16995 1:N:0:24
AAAGTCGAGGTGCCTAAAGTGGCAACCCAGACTCTGCCGCTGGTTGGTGGTGTAGAGCTTCCTGTAGCCGCATGGCGTTCGTACTTAAATATGGAACTAACCATTCCAATTTTCGCTGTCTCTTATACACATCTCCGAGCCCACGAGACC
+
BCCCCFBCBCACGGGGGGGGGGGHHHHGGHHGHHHHHHGGGGGGHGGGGGEFGHHHGHHHHHHHHHHHHGGEFGHHGGGGGGHHHHDGHHHHHHFHHHHHHHGHHHGHHHHHHHGGGGGGHHHHHHHHGFHGHHGHFCGGGGHGGCGGGG
@M02034:409:000000000-BFKT7:1:2110:14064:17002 1:N:0:24
AAAGTCGAGGTGCCTAAAGTGGCAACCCAGACTGGGTGTATGGTTGGTGGTGTAGAGCTTCCTGTAGCCGCATGGCGTTCGTACTTAAATATGGAACTAACCATTCCAATTTTCGCTGTCTCTTATACACATCTCCGAGCCCACGAGACC
+
CCCCCFBBCCBCGGGGGGGFGGGHHHHGGHHGHHHHAEGFHHHHGGGAFGEFHHHGHHHHGHHHHHHGHGGGGGHGGGGGGGHHHHHFFGHFHGFHHHHHHHEHHHHGHHHHHHGGGGEDHFHHFHHDFGFHHFGHGGCCFGGGGGGGGG
@M02034:409:000000000-BFKT7:1:2110:15205:17015 1:N:0:24
AAAGTCGAGGTGCCTAAAGTGGCAACCCAGACTGGGTTGGGGGTAGAGCTTCCTGTAGCCGCATGGCGTTCGTACTTAAATATGGAACTAACCATTCCAATTTTCGCTGTCTCTTATACACATCTCCGAGCCCACGAGACCAGAGAGGAT
+
CCCCCFCABBCBGGGGFGGGGGGHHHHGGHHGHHHHFFGGGGGFEGHHHHHHHHHHHHHHEEFEGHHGGGGGGHHHHEHHHHHHHGHHHHHHHHHHHHHHHHHHHGGGGGHGHHHFHHHHHHHHHHHGCFGGGHGGCDGGGHHHHFGGGH
@M02034:409:000000000-BFKT7:1:2110:18813:17015 1:N:0:24
AAAGTCGAGGTGCCTAAAGTGGCAACCCAGACTACGTTTCAGGTTGGTGGTGTAGAGCTTCCTGTAGCCGCATGGCGTTCGTACTTTAATATGGAACTAACCATTCCAATTTTCGCTGTCTCTATACACATTCCGAGCCCACGAGACCA
+
ABBBBFBBBBAAGGGGGGGGGGGGHHHGGHHGGHHGGHHHGHHHHHGFGG1FHHHHHHHGHHHHHHHHHGGGGGHHGGGGGEHGHH4BGHGHFHHGGGHHGHHHHHGHGHHHHBEFDGGFHEHFHFFHHEHBGDBCDGCFGGC@CDDAF
@M02034:409:000000000-BFKT7:1:2110:13750:17016 1:N:0:24
AAAGTCGAGGTGCCTAAAGTGGCAACCCAGACTGGGGGGGTGGTTGGTGGTGTAGAGCTTCCTGTAGCCGCATGGCGTTCGTACTTAAATATGGAACTAACCATTCCAATTTTCGCTGTCTCTTATACACATCTCCGAG
+
BBBBBFBCCCCBGGGGGFGGGGGHHHHGGHCFHHHHG?@D-ADDCDGAEGCCEBFFGGGGGGGGGGGGGGGADFFFFFFFFFFFFFFBFFFFFFFFFFFFFFFFFFFFFFFFFFFBFFFBFFFFFFBBBFFFFFFF?-9
@M02034:409:000000000-BFKT7:1:2110:18534:17017 1:N:0:24
AAAGTCGAGGTGCCTAACGTGGCAACCCAGACTAAGAATCAGGTTGGTGGTGTAGAGCTTCCTGTAGCCGCATGGCGTTCGTACTTAAATATGGTACTAACCATTCCAATTTTCGCTGTCTCTTATACACATCTCCGAGCCCACGAGACC
+
>AA3>B>A@?A?GGGGF4EFCGGGFFHGFGGGHGFHF5FGFGHGHFAEE?EF1AFBGFF35BGFDFDFDAE0EE11>BEFEEFGHFHE@EBE@B4@FGF4?0?B??4B?B3GE4EEGDAFFGHF1FDD2G?GGBF1B?/</FGFC?@DDF
@M02034:409:000000000-BFKT7:1:2110:24846:17022 1:N:0:24
AAAGTCGAGGTGCCTAAAGTGGCAACCCAGACTCCTACGCCGGTTGGTGGTGTAGAGCTTCCTGTAGCCGCATGGCGTTCGTACTTAAATATGGAACTAACCATTCCAATTTTCGCTGTCTCTTATACACATCTCCGAGCCCACGAGACC
+
BBBBBDA3>AABGGGGGGGGGGGHHHHGGHHGHHHHGHGGGGGFGGGGGFGGHHHHHGHHHHHHHHHHHGGGGGGHGGGGGGHHHHHGHHHHHGBFGHHHFHHGHHHFHHHHHHGGGGEHHHHHHHGHHHFHHHH2C>ACGGECCGGFGG
@M02034:409:000000000-BFKT7:1:2110:18496:17023 1:N:0:24
AAAGTCGAGGTGCCTAAAGTGGCAACCCAGACTAAGAATGAGGTTGGTGGTGTAGAGCTTCCTGTAGCCGCATGGCGTTCGTACTTAAATATGGAACTAACCATTCCAATTTTCGCTGTCTCTTATACACATCTCCGAGCCCACGAGACC
+
BBCCBFBBCCCCGGGGGGGFFGGHHHHGGHHGHHHHHGHHHHHGHHGGGGEFHHHHHHHHHHHHHHHHHGGGGGHHGGGGGGHHHHHHHHHHHHGHHHHGHHHHHHHHHHHHHHGGGGGHHHHHHHHHHHHHHHHFGFGGGGHGGGGDGG
@M02034:409:000000000-BFKT7:1:2110:18514:17024 1:N:0:24
AAAGTCGAGGTGCCTAAAGTGGCAACCCAGACTAAGAATGAGGTTGGTGGTGTAGAGCTTCCTGTAGCCGCATGGCGTTCGTACTTAAATATGGAACTAACCATTCCAATTTTCGCTGTCTCTTATACACATCTCCGAGCCCACGAGACC
+
AAAAADA3D?AAGGGF44GBGGGHHHHGGHHGHHHHFHH5AFGHGHGEEGGGHHH5FHHHHHHHHGHFHGGEFGFHGGGGGGFGGHB3GHFHGFHGCGF@?GDGFHHGHHHHHHGFGGGHHDGHFGBFFFFHFHDF?>B?GFEGGDGGCA
@M02034:409:000000000-BFKT7:1:2110:3089:17030 1:N:0:24
AAAGTCGAGGTGCCTAAAGTGGCAACCCAGACTCCGGAGAATGTTGGTGGTGTAGAGCTTCCTGTAGCCGCATGGCGTTCGTACTTAAATATGGAACTAACCATTCCAATTTTCGCTGTCTCTTATACACATCTCCGAGCCCACGAGACC
+
CCCCCFBCCCABGGGGGGGGGGGHHHHGGHHGHHHGE2EAABGHHHHGFGBFGHHHHHHHHHHHHHGHHGEFGGHHGGGGGGHHHHHGHHHHHHFHHHHGHHHHHHHHHHHHHHGGGGGGHGHHHHHHGHHHHHFGGGGGGGHGGGGGGG
@M02034:409:000000000-BFKT7:1:2110:18531:17035 1:N:0:24
AAAGTCGAGGTGCCTAAAGTGGCAACCCAGACTAAGAATCAGGTTGGTGGTGTAGAGCTTCCTGTAGCCGCATGGCGTTCGTACTTAAATATGGAACTAACCATTCCAATTTTCGCTGTCTCTTATACACATCTCCGAGCCCACGAGACC
+
BCCCBFCBCCBCGGGGGGGGGGGHHHHGGHHGHHHHHHHHHHHGGHGGGGEFHHHHHHHHHHHHHHHHHGGGGGHHGGGGGGGHHHHHHHHHHHHHGHFHHHHHHHHHHHHHHFGGGGFHHHHHHHHHHHHEHHHFGCFGGGHGC/CEDF
@M02034:409:000000000-BFKT7:1:2110:24845:17045 1:N:0:24
AAAGTCGAGGTGCCTAAAGTGGCAACCCAGACTCCTACGCCGGTTGGTGGTGTAGAGCTTCCTGTAGCCGCATGGCGTTCGTACTTAAATATGGAACTAACCATTCCAATTTTCGCTGTCTCTTATACACATCTCCG
+
BAABBFAAD@ABCGGDBAG6D4EHGHHEDHHGFHHCGHGGGGGABEEACE1AFGBGFH3FHHGGFFGHBEE/EEGHGEGGGE0??GFBFGFHHBFDG3FFFGHH3F44?FGHHHGGGFEFBGFHFHFHD11<FFF<E
@M02034:409:000000000-BFKT7:1:2110:15094:17052 1:N:0:24
AAAGTCGAGGTGCCTAAAGTGGCAACCCAGACTGGGGGGCGGGTTGGTGGTGTAGAGCTTCCTGTAGCCGCATGGCGTTCGTACTTAAATATGGAACTAACCATTCCAATTTTCGCTGTCTCTTATACACATCTCCGAGCCCACGAGACC
+
CCCCCFCCCCCDGGGGGGGGGGGHHHHGGHHGHHHHGGGGGGG>FGGDFDDCGFHHHHHHGHHHHHHHHGGGGGHHGGGGGGGGGGFGGGFGGGFGGGGFGGGGGGGGFFGFFFFFFFFFFFFFFFFFFFFFFFFFDCAAFFFFFFFFFF
@M02034:409:000000000-BFKT7:1:2110:21234:17056 1:N:0:24
AAAGTCGAGGTGCCTAAAGTGGCAACCCAGACTGGGAGTTGGGTTGGTGGTGTAGAGCTTCCTGTAGCCGCATGGCGTTCGTACTTAAATATGGAACTAACCATTCCAATTTTCGCTTCTCTTATACACATCTCCGAGCCCACGAGACCA
+
AABAAFBBBDABGGGGBGGGGGGHHHAEGHAFHFHG2FEGHHGGGGGEGGGGHGHBGHHHFHHGHGHFHFEEFGHHGGGGGGHHHHFBGFGFHH33GHFFFHDFHHGDGFGHHGGGGHGFHGHGH3FFG2CFGGGDGCCFCHG@/<CAF>
@M02034:409:000000000-BFKT7:1:2110:3968:17061 1:N:0:24
AAAGTCGAGGTGCCTAAAGTGGCAACCCAGACTTGGCGTGGGGTTGGTGGTGTAGAGCTTCCTGTAGCCGCATGGCGTTCGTACTTAAATATGGAACTAACCATTCCAATTTTCGC
+
BBBBBFABBBAAGGGGGGGGFGGHHHHGGH2F3D33FEE22AEEEFFBAAEFAGG5A5FGBGFHF5FFEEE@FGFCEE@AEEBGGHH33FG4BF3BGGGH30?F3?F44BFGFG??
@M02034:409:000000000-BFKT7:1:2110:6034:17074 1:N:0:24
AAAGTCGAGGTGCCTAAAGTGGCAACCCAGACTAAGTTTCTGTTGGTGGTGTAGAGCTTCCTGTAGCCGCATGGCGTTCGTACTTAAATATGGAACTAACCATTCCAATTTTCGCTGTCTCTTATACACATCTCCGAGCCCACGAGACCA
+
AABCAFABCCCCGGGGGGGGGGGHHHHGGHHGHHHHHHHHHHHHGHEFGFGHHHHGHHHHHHHHHHHHGGGGGHFGFGGGFGHHHEFGHGHHHHHGHHHHHHHHHHHGHHHHHGEEGFHHHGHHHBGHFGHHHHHGGGGCFHGGGGGGGG
@M02034:409:000000000-BFKT7:1:2110:4643:17098 1:N:0:24
AAAGTCGAGGTGCCTAAAGTGGCAACCCAGACTAGGGCTAAGGTTGGTGGTGTAGAGCTTCCTGTAGCCGCATGGCGTTCGTACTTAAATATGGAACTAACCATTCCAATTTTCGCTGTCTCTTATACACATCTCCGAGCCCACGAGACA
+
BBCCBFBCCCCCGGGGGGGGGGGHHHHGGHHGHFFFHHHFEGHHHHGDFEEFAGHFHHHHFGHHHFFFGEGEFGG1E?EGGEEGHHHFHFHHHHB@GHHHFF3FFGFHFGGHHGGGGGEGHGHHEGGFHGBGGFGFD@BDFFHFGGGGGF
@M02034:409:000000000-BFKT7:1:2110:19161:17100 1:N:0:24
AAAGTCGAGGTGCCTAAAGTGGCAACCCAGACTAAGAATAATGTTGGTGGTGTAGAGCTTCCTGTAGCCGCATGGCGTTCGTACTTAAATATGGAACTAACCATTCCAATTTTCGCTGTCTCTTATACACATCTCCGAGCCCACGAGACC
+
BBBBBFBBBBAAGGGGGGGGGGGHHHHGGHHGHHHHFFFHHHHHHHHGGGFGGGHGGHHHHHHHHHHHHGGEGGHHGGGGGGFHHHHHHHHHHHGFGHFHHHHHHHHHGGHHHHGGGGEHHHHHFHFHHHFFFHHFG/BDFGHGCCGCGG
@M02034:409:000000000-BFKT7:1:2110:5883:17102 1:N:0:24
AAAGTCGAGGTGCCTAAAGTGGCAACCCAGACTGGGGGGGGGGTTGGTGGTGTAGAGCTTCCTGTAGCCGCATGGCGTTCGTACTTAAATATGGAACTAACCATTCCAATTTTCGCTGTCTCTTATACACATCTCCGAG
+
BBBBAFBBBBABGGGAEGGGGFCHHHHGGHHGHG2EC?E?-;D?DFFDFFAAEFF/FFFFFFFEFFFFFDAADFFFFFFFDAFEFFFFFFFFFFFBFFFFFFBFFFFFFFFFFBFFFDA/9BFFFFFFFFFFBF;F.-9
@M02034:409:000000000-BFKT7:1:2110:9067:17109 1:N:0:24
AAAGTCGAGGTGCCTAAAGTGGCAACCCAGACTGATAAGGAGGTTGGTGGTGTAGAGCTTCCTGTAGCCGCATGGCGTTCGTACTTAAATATGGAACTAACCATTCCAATTTTCGCTGTCTCTTATACACATCTCCGAGCCCACGAGACC
+
ACCCAFBBCBBBGGGGGGGFGGGHHHHGGHGEHHBGHHHHEGGEHHGGEGEGGFGFGHHHHHHHHFFFHEE>FGHFGGGGGGFFHHFFGGHGHH3D3BFHFHBGHGHFHGHHHHGGGGFGHHHHHHFHFHHHHHFHGGGGGCGFGCC/AG
@M02034:409:000000000-BFKT7:1:2110:6497:17110 1:N:0:24
AAAGTCGAGGAGCCTAAAGTGGCAACCCAGACTGCGATGTAGGTTGGTGGTGTAGAGCTTCCTGTAGCCGCATGGCGTTCGTACTTAAATATGGAACTAACCATTCCAATTTTCGCTGT
+
1A1>A@1ADA1>AEFFGGEGDDAA1GG?FHGEF1AE//ABAA11D0AEFAA/AGHBFGHH1GH1F2FDDEGGEGHHG/EFCECFGHHB1B22B11>BFB>EEHCFGGGD1<FGH?EF/?
@M02034:409:000000000-BFKT7:1:2110:13891:17119 1:N:0:24
AAAGTCGAGGTGCCTAAAGTGGCAACCCAGACTGGGGTGCGGGTTGGTGGTGTAGAGCTTCCTGTAGCCGCATGGCGTTCGTACTTAAATATGGAACTAACCATTCCAATTTTCGCTGTCTCTTATACACATCTCCGAGCCCACGAGACC
+
CCCCBDABBCCCGGGGGGGGGGGHHHHGGHHGHHHHGAEGGGGFGE?EGGGGHHHDGHHHHHHHHFGFHGGFGGHFGGGGGGFHGHHFHHFFGH33GHHHGCDFGGHDGF3GGGGGGGDFFHHFFHFFGFFGFHHHFAFCCEGG<@DEDF
@M02034:409:000000000-BFKT7:1:2110:5731:17121 1:N:0:24
AAAGTCGAGGTGCCTAAAGTGGCAACCCAGACTTATAATCTTGTTGGTGGTGTAGAGCTTCCTGTAGCCGCATGGCGTTCGTACTTAAATATGGAACTAACCATTCCAATTTTCGCTGTCTCTTATACACATCTCCGAGCCCACGAGACC
+
ABBBADAABBBBGGGGCEGGGGGHHHGGGHHGHH5DDEFFHGGHHHHEE2FFGHHFGGHHFGGFG5GEBEFEFGGAEGEGCECAFHBGEDGHHF33GHGFBE3GHFGHHGHHHGEGGCAGHFFHBGHHFFFBGFGGGCFCDFHGCGCGGE
@M02034:409:000000000-BFKT7:1:2110:16183:17125 1:N:0:24
AAAGTCGAGGTGCCTAAAGTGGCAACCCAGACTACGAATTATGTTGGTGGTGTAGAGCTTCCTG
+
BBBBBDAA?BBBGGG5BFGFGGGHHHHGGGGGH33AA2B25D555DGEAEG113D55AA35BB5
@M02034:409:000000000-BFKT7:1:2110:6502:17127 1:N:0:24
AAAGTCGAGGTGCCTAAAGTGGCAACCCAGACTGCGATGTAGGTTGGTGGTGTAGAGCTTCCTGTAGCCGCATGGCGTTCGTACTTAAATATGGAACTAACCATTCCAATTTTCGCTGTCTCTTATACACATCTCCGAGCCCACGAGAC
+
AA1A>DAAD1AAGFGGFGEGFGGFBEEEAFGFHHGG0AEAFGFGHFGAFCGC/1G2GEHBAFDGHFHHFFG>FEHFEGGEFGHEGHH@1FFGEB1BGHHCB01BGFGFFFGHHDEEEEEGHHHHGH2FGHHHCGD1C?CCCGE/A@CCF
@M02034:409:000000000-BFKT7:1:2110:26627:17131 1:N:0:24
AAAGTCGAGGTGCCTAAAGTGGCAACCAGACTAGTTTTGGTGTTGGTGGT
+
BABBBFB?DBABGGGGGGGGGGGGHHH242BA3F5GDDGGAAEE2CAA2E
@M02034:409:000000000-BFKT7:1:2110:5715:17132 1:N:0:24
AAAGTCGAGGTGCCTAAAGTGGCAACCCAGACTTATAATCTTGTTGGTGTTGTAGAGC
+
AAAABFABBBABGGGGGGGGGGGHHHHGCFAF3G5D55D55DFHH2FE22AAB5D555
@M02034:409:000000000-BFKT7:1:2110:13463:17136 1:N:0:24
AAAGTCGAGGTGCCTAAAGTGGCAACCCAGACTAGGCGGGGGGTTG
+
CCCCCFABCCCCGGGGGGGGGGGHHHHGGHHGH3A3AE2EGGGC@D
@M02034:409:000000000-BFKT7:1:2110:16175:17141 1:N:0:24
AAAGTCGAGGTGCCTAAAGTGGCAACCCAGACTACGAATTATGTTGGTGGTGTAGAGCTTCCTGTAGCCGCATGGCGTTCGTACTTAAATATGGAACTAACCATTCCAATTTTCGCTGTCTCTTATACACATCTCCGAGCCCACGAGACC
+
BBBBBFBABBBBGGGGGFGFGGGHHHHGGGHGHCHG?GGHHGHHHHHGGCGFGGHFHBHHHHHHHHHHGGGEGGHGGGGGGGFHEGGFFHGGHF3FFHHFCGFGFFHHGHHHHHE?E?EFHHHHFHHHDGHGHHFFG/<B/FHECFFGGG
@M02034:409:000000000-BFKT7:1:2110:5462:17146 1:N:0:24
AAAGTCGAGGTGCCTAAAGTGGCAACCCAGACTAGTTAGACTGTTGGTGGTGTAGAGCTTCCTGTAGCCGCATGGCGTTCGTACTTAAATATGGAACTAACCATTCCAATTTTCGCTGTCTCTTATACACATCTCCGAGCCCACGAGACC
+
BBBBBFABBBABGGGGFGGGGGGHHHHGGGHGHH3G5E55A5FHGHHGGGEFHHFHHGHHHHHHHHHHHGGFFGHGGGGGGGGHHHHHHHHHHHHHHHHGHHHHHHHHGHHHHFGGGGGGHHHHHHHHHHHHHHHHGGGGFGHGGGGGGG
@M02034:409:000000000-BFKT7:1:2110:14755:17147 1:N:0:24
AAAGTCGAGGTGCCTAAAGTGGCAACCCAGACTAAGAAGAAGGTTGGTGGTGTAGAGCTTCCTGTAGCCGCATGGCGTTCGTACTTAAATATGGAACTAACCATTCCAATTTTCGCTGTCTCTTATACACATCTCCGAGCCCACGAGACC
+
BBCCCFBBCDBBGGGGGGGGGGGHHHGGGHHGGGHE3FCFCFFAFGG221EFABG5BBGGHHFHHFHFBEGGFGG1>1EFEEFEHDHFDDGEE@33BGFHF03BD?HFHHHHGGFGGG?EDFFFGFFGFHHFHH?GGGGGGGAFCD@A<C
@M02034:409:000000000-BFKT7:1:2110:22807:17147 1:N:0:24
AAAGTCGAGGTGCCTAAAGTGGCAACCCAGACTGGGTAGGGGGTTGGTGGTGTAGAGCTTCCTGTAGCCGCATGGCGTTCGTACTTAAATATGGAACTAACCATTCCAATTTTCGCTGTCTCTTATACACATCTCCGAGCCCACGAGACC
+
BBBBBFAABBBBGGGGFGGGGGGHHHHGGHHGHHHHGGFGGGGFEGGGGGEFGHHHHHHHHGHHHHHHHGGEFGHHGGGGGGHHHHHHHHGHHHHHGHHHHHHHHHHHGHHHHEFGGGGFHGHHHHHFHHHHHHHGGCGGGGHGFGGGGG
@M02034:409:000000000-BFKT7:1:2110:20724:17151 1:N:0:24
AAAGTCGAGGTGCCTAAAGTGGCAACCCAGACTGTGCCTGATGTTGGTGGTGTAGAGCTTCCTGTAGCCGCATGGCGTTCGTACTTAAATATGGAACTAACCATTCCAATTTTCGCTGTCTCTTATACACATCTCCGAGCCCACGAGACC
+
BBBBBFBBBBBAGGGGGGGGGGGHHHHGGHHGHHHHHHHHHHFHHHHBFEFGHHHHHHHHFHHHHFHHHGGGGGHHGGFGGGGHHHHFEHFHHH3FFHGHHHHHGHGGHHHHHHGGGGFGGHHEEHFHFFHGB332E@FGGGHGGGGDGF
@M02034:409:000000000-BFKT7:1:2110:25368:17157 1:N:0:24
AAAGTCGAGGTGCCTAAAGTGGCAACCCAGACTCGGCGTTAGGTTGGTGGTGTAGAGCTTCCTGTAGCCGCATGGCGTTCGTACTTAAATATGGAACTAACCATTCCAATTTTCGCTGTCTCTTATACACATCTCCGAGCCCACGAGACC
+
ABBAAFAADDBBGGGGGFFFGGGHHHHGGHHGHHGGGGEGDFHFGHCEFGEFEGHFHHHHHHHHHHHGFGGGGGFFEEFFEFHHHHHHFHHGHHBGHGFHHEGFGEBGHHHHHHGDGGDHHFGHDGHHFHHHGHHHG?ACGGHGGGGCGG
@M02034:409:000000000-BFKT7:1:2110:6720:17165 1:N:0:24
AAAGTCGAGGTGCCTAAAGTGGCAACCCAGACTAATAAGGAGGTTGGTGGTGTAGAGCTTCCTGTAGCCGCATGGCGTTCGTACTTAAATATGGAACTAACCATTCCAATTTTCGCTGTCTCTTATACACATCTCCGAGCCCACGAGACC
+
ABAAAFBBBDABGGGGGCGGGGGGHHGGGHGGHHHHHHHGHHGGGHGEFGEFHHHHHHHHHHHHHHHHHGGGGGHHGGGGGGHHHHGBGHGHHHBDCGFFHAGGGHHHHHHHHHGGGGEFHHHHHHFHGHFFGHHFG//BCGHFC/CDGE
@M02034:409:000000000-BFKT7:1:2110:18369:17173 1:N:0:24
AAAGTCGAGGTGCCTAAAGTGGCAACCCAGACTCCGCCGCCTGTTGGTGGTGTAGAGCTTCCTGTAGCCGCATGGCGTTCGTACTTAAATATGGAACTAACCATTCCAATTTTCGCTGTCTCTTATACACATCCCGAGCCCACGAGACCA
+
BBBBBFBBBBBBGGGGFGGGGGGHHGHGGHHGHHHGGGGGGGHHHHHGGGGFHHHHHHHHHHHHHHHHHGGGFGHHGGGGGGGHHHGGGHHHHHGFFHHHHHHHHHGGHHHHHHGGGGGHHGHHGHHGHHHHHHFEGGGGGHGGGGGGGF
@M02034:409:000000000-BFKT7:1:2110:16527:17178 1:N:0:24
AAAGTCGAGGTGCCTAAAGTGGCAACCCAGACTCATGTTGAGGTTGGTGGTGTAGAGCTTCCTGTAGCCGCATGGCGTTCGTACTTAAATATGGAACTAACCATTCCAATTTTCGCTGTCTCTTATACACATCTCCGAGCCCACGAGACC
+
CCCCCFCBCCBBGGGGGGGGGGGHHHHGGHHGHHHHHHHHHHHHHHGEFGEFGHHHHGHHHHHHHHHHHGGGGGHHGGGGGFCGHHHHHHHHHHGHHFFHHEHHGHGHHHHHHEGGGGEGHGHHHHHHGHHHHHHHDCGGGGGGGGGGGG
@M02034:409:000000000-BFKT7:1:2110:14769:17183 1:N:0:24
AAAGTCGAGGTGCCTAAAGTGGCAACCCAGACTAGTACGAAGGTTGGTGGTGTAGAGCTTCCTGTAGCCGCATGGCGTTCGTACTTAAATATGGAACTAACCATTCCAATTTTCGCTGTCTCTTAACACATCTCCGAGCCCACGAGACCA
+
CCCCCFCCCCBBGGGGGGGGGGGHHHHGGHHGHHHHHHGGHGGHGHGEFGEFHHHGHHHHHHHHHHHHHGGFEGHHGGGGGGHHHHGHHHHHHGHHHHHHGHHHHHGHHHHHHHGGGGGGHHHHHHFHHFHGHHHGGGGGGHGGGGGGGC
@M02034:409:000000000-BFKT7:1:2110:26147:17185 1:N:0:24
AAAGTCGAGGTGCCTAAAGTGGCAACCCAGACTGATACTTCGGTTAGTGGTGTAGAGC
+
CDCCCFCCCBCCGGGGGFGGGGGHHHHGGHHGH33D55D552BF22BA52F113D555
@M02034:409:000000000-BFKT7:1:2110:11533:17188 1:N:0:24
AAAGTCGAGGTGCCTAAAGTGGCAACCCAGACTGTGCCGCATGTTGGTGGTGTAGAGCTTCCTGTAGCCGCATGGCGTTCGTACTTAAATATGGAACTAACCATTCCAATTTTCGCTGTCTCTTATACACATCTCCGAGCCCACGAGACC
+
CCCCCFCCBCCBGGGGGGGGGGGHHHHGGHHGHHHHHHGGGGGHHHHEFGEFHHHHHHHHHHHHHHHHGDGEFGGHGGGGGGGHHHHHHHHHHHHHFFGHHHGGHHHHHGHHHBEGGFFFHHHHGHFF3FGHGHHHG@?@CGHGGGGGGG
@M02034:409:000000000-BFKT7:1:2110:11881:17194 1:N:0:24
AAAGTCGAGGTGCCTAAAGTGGCAACCCAGACTGGGTAGTAGGTTGGTGGTGTAGAGCTTCCTGTAGCCGCATGGCGTTCGTACTTAAATATGGAACTAACCATTCCAATTTTCGCTGTCTCTTATACACATCCCGAGCCCAC
+
CCCCCFACCCCCGGGGGGGGGGGHHHHGGHHGHHAGBGFBFGHHHHCFAEFFFAG5ABF3BFHFEDFBDEE0EEF1@EEGGGBEFGHG3FEEBB33BEGH303B?4G?FGEHF4/EEE?E4FGGEG3FFB?CGBFFGG@FG/F
@M02034:409:000000000-BFKT7:1:2110:10017:17194 1:N:0:24
AAAGTCGAGGTGCCTAAAGTGGCAACCCAGACTCGTGAGACTGTTGGTGGTGTAGAGCTTCCTGTAGCCGCATGGCGTTCGTACTTAAATATGGAACTAACCATTCCAATTTTCGCTGTCTCTTATACACATCTCCGAGCCCACGAGACC
+
CCCCCFCCCBBCGGGGGGGDGGGHHHHGGHHGHHGHHHGHHHHGHHHGGGGGHHHGHHHHHHHHHHHHHGGGEGHHGGGGGGHHHHHGFHHHHHHHGGHGHHHHHHHHHHHHHHGGGGGHHHHHFHGHHHHHHHHHGGFGGGHGGGGGGG
@M02034:409:000000000-BFKT7:1:2110:25395:17196 1:N:0:24
AAAGTCGAGGTGCCTAAAGTGGCAACCCAGACTGGGTGTTATGTTGGTGGTGTAGAGCTTCCTGTAGCCGCATGGCGTTCGTACTTAAATATGGAACTAACCATTCCAATTTTCGCTGTCTCTTATACACATCTCCGAGCCCACGAGACC
+
AAAA>DAABAAAGGGGGFFGGGFHHHHGGHHGHFGHBFGGGGHHHHHGGGDFHGHHHHHHHHHHHHHHHFEEFGHHGGGFGGFHHHHFHHHHHEFFFHHFBHGHFHGHHHHHHHGGG?EDFGHHGHHFHFHHHHH2B?C@CFAEGGGGGG
@M02034:409:000000000-BFKT7:1:2110:26132:17203 1:N:0:24
AAAGTCGAGGTGCCTAAAGTGGCAACCCAGACTAATACTTCGGTTGGTGGTGTAGAGCTTCCTGTAGCCGCATGGCGTTCGTACTTAAATATGGAACTAACCATTCCAATTTTCGCTGTCTCTTATACACATCTCCGAGCCCACGAGACC
+
3AAAAB>ADDABFGGGGGGGGGGHHHHGGDHGHGGHBHHGHGG2EFGFGGEABFHDFHHGGHHHGFGHHGGGGGGAEBFGGEFGHHHFHHHHFF3BB3GFFGDGDHFFGGHFHHGGGDEEFGGHGHGHHH2B2FFGGCGCCEFGF/@/EF
@M02034:409:000000000-BFKT7:1:2110:12197:17204 1:N:0:24
AAAGTCGAGGTGCCTAAAGTGGCAACCCAGACTGCTAAGCATGTTGGTGGTGTAGAGCTTCCTGTAGCCGCATGGCGTTCGTACTTAAATATGGAACTAACCATTCCAATTTTCGCTGTCTCTTATACACATCTCCGAGCCCACGAGACC
+
BBBBBFBBBBBBGGGGGCGDGGGHHHHGGHHGHHHHHHHHHHHGHHHEFGEFHHHHHHHHHHHHHHHHHGGEFGHHGGGGGGGHHHHHHHHHHHFHHHHHHHHGHHHHHHHHHHGGGGGHHGHHHHHHHHHHFGGFGGGGGGGGGGGFGG
@M02034:409:000000000-BFKT7:1:2110:18465:17204 1:N:0:24
AAAGTCGAGGTGCCTAAAGTGGCAACCCAGACTCGTACTCCGGTTGGTGGTGTAGAGCTTCCTGTAGCCGCATGGCGTTCGTACTTAAATATGGAACTAACCATTCCAATTTTCGCTGTCTCTTATACACATCTCCGAGCCCACGAGAC
+
BBBBBF@ADDBBGGGFGFGGGGGHHHHGGHDGHFGFEHHHHGGGGGGEGGGGHHHGHHHHGHHHHHHHHGGGGGGHGGGGGGHHHHHGFFHHHGGHHHHGHHHHHHHHBGFHHHGGGGDHHGHHHHHHBGHHGHFFG@GCGFHGF?@GG
@M02034:409:000000000-BFKT7:1:2110:2794:17204 1:N:0:24
AAAGTCGAGGTGCCTAAAGTGGCAACCCAGACTTCTGTTGCTGTTGGTGGTGTAGAGCTTCCTGTAGCCGCATGGCGTTCGTACTTAAATATGGAACTAACCATTCCAATTTTCGCTGTCTCTTATACACATCTCCGAGCCCACGAGACC
+
AABAADAADBBBGGGGFGGGGGGHHHHGGHGGHHHHHDFHHHHHGHHGGGEFAGHFBGHHHHHHHHHGHGGGGGGAEEEEGGGEEHHGHHGFFGB3FGFHHFBF3FDGHHHHGHGGGGFFHHHHGFFEHFH?FHH2F?CCGGHGFGGEGG
@M02034:409:000000000-BFKT7:1:2110:7201:17218 1:N:0:24
AAAGTCGAGGTGCCTAAAGTGGCAACCCAGACT
+
CCCCBFBACCCCGGGGGGGGGGGHHHHGGHHGH
@M02034:409:000000000-BFKT7:1:2110:17091:17219 1:N:0:24
AAAGTCGAGGTGCCTAAAGTGGCAACCCAGACTACGACTCAGGTTGGTGGTGTAGAGCTTCCTGTAGCCGCATGGCGTTCGTACTTAAATATGGAACTAACCATTCCAATTTTCGCTGTCTCTTATACACATCTCCGAGCCCACGAGACC
+
BBBBADAADBBAGGGGFGGGGGGHHGHGGHGGHHHG2EGGHHHGGHGEFGFFHHHGHHGGHHHHHHGHHGGFFGHHGGGGGGGHHHHFHHGHHHHFHHHHHHGHHGHFHGHHHGGGGGGGHHHHGHHHHHFFHHGFG//@FGEGGGGDGG
@M02034:409:000000000-BFKT7:1:2110:24785:17229 1:N:0:24
AAAGTCGAGGTGCCTAAAGTGGCAACCCAGACTCAGAATAAGGTTGGTGGTGTAGAGCTTCCTGTAGCCGCATGGCGTTCGTACTTAAATATGGTACTAACCATTCCAATTTTCGCTGTCTCTTATACACATCTCCGAGCC
+
CCCCBDAADDBCGGGGGFFGGGGHHHHGGHHGHBGHFGGFFDFAFGEFE2E1AAGBAFEB5BDGHFDF3EE0EE11>EEFGA2FFFHDGFG4@34@FFHH313B?BG44F?G4?EEEE?EBGG44FFHFF2?BBGDF/B@F
@M02034:409:000000000-BFKT7:1:2110:10698:17231 1:N:0:24
AAAGTCGAGGTGCCTAAAGTGGCAACCCAGACTCAGACTAATGTTGGTGGTGTAGAGCTTCCTGTAGCCGCATGGCGTTCGTACTTAAATATGGAACTAACCATTCCAATTTTCGCTGTCTCTTATACACATCTCCGAGCCCACGAGACC
+
CCDDCFABBCBCGGGGGGGGGGGHHHHGGHHGHHGHHHHHBFHGHHHFEGFGHHHFHGHHHHHHHGHGHGGEEGHHGGGGGGHHHHFHHHHHGHDBGHHHFGHFGHFFHHHHHHGGGGGHHHHHHGHHHHHHHHHFG@@FDFHGCDGGGG
@M02034:409:000000000-BFKT7:1:2110:12862:17232 1:N:0:24
AAAGTCGAGGTGCCTAAAGTGGCAACCCAGACTAATGATATGGTTGGTGGTGTAGAGCTTCCTGTAGCCGCATGGCGTTCGTACTTAAATATGGAACTAACCATTCCAATTTTCGCTGTCTCTTATACACATCTCCGAGCCCACGAGACC
+
CCCCCFAABCBCGGGGGGGGGGGHHHHGGHHGHHGHHHHHHHHHHGGGFGGFHHHHHHHHHHHHHHHHGGGEFGHHGGGGGGHHHHHHHHHHHHHHHHHHHHHHHHHHHHHHHHGGGGGHHHHHFGDHHHHHHHHHGGGFGGHGGGGGGF
@M02034:409:000000000-BFKT7:1:2110:3080:17241 1:N:0:24
AAAGTCGAGGTGCCTAAAGTGGCAACCCAGACTCAGGCGAGGGTTGGTGGTGTAGAGCTTCCTGTAGCCGCATGGCGTTCGTACTTAAATATGGAACTAACCATTCCAATTTTCGCTGTCTCTTATACACATCTCCGAGCCCACGAGAC
+
CCCCCFAACBBCGGGGGGGGGGGHHHHGGHHGHCHHHHEGGGGEAECAAEFEABG55@3@5FDG@555BEECEFA1EEEFCE2/FFHDBGHB?G33F3GHB0BB3?FBGGEHD3>/EDB??FGFDD2DHB<2FDF<B?FGCCEE-CCDA
@M02034:409:000000000-BFKT7:1:2110:20450:17242 1:N:0:24
AAAGTCGAGGTGCCTAAAGTGGCAACCCAGACTATGATGAGGGTTGGTGGTGTAGAGCTTCCTGTAGCCGCATGGCGTTCGTACTTAAATATGGAACTAACCATTCCAATTTTCGCTGTCTCTTATACACATCTCCGAGCCCACGAGACC
+
ABBCAFBBCBCCGGGGGGGGGGGHHHHGGHHGHHHHHHHHHHGGHGGGFGEFGHHHHHHHFHHHHGHHHGGGGGGGGEGGGGHHHHHGHHHHHHGGHHHGHHFHHFHHGHHHHHGGGGGGHHHHHHHGHHHHFHFHD/DCGGHGGGGGGG
@M02034:409:000000000-BFKT7:1:2110:13142:17249 1:N:0:24
AAAGTCGAGGTGCCTAAAGTGGCAACCCAGACTAAGGATCCGGTTGGTGGTGTAGAGCTTCCTGTAGCCGCATGGCGTTCGTACTTAAATATGGAACTAACCATTCCAATTTTCGCTGTCTCTTATACACATCTCCGAGCCCACGAGACC
+
BCCCBFBCCCCCGGGGGGGGGGGHHHHGGHHGHHHHHHHHHHGGGGGEFGGFHHHGHHHHHHHHHHHHHGGGGGHGEGGGGGHHHHHHHHHHHHGGFHHHHHFGHHGFHHHHHHGGGGGHHHHHGHHHHGHHHHHHGGGCGGHGGGGGGE
@M02034:409:000000000-BFKT7:1:2110:27978:17264 1:N:0:24
AAAGTCGAGGTGCCTAAAGTGGCAACCCAGACTTATAAGAATGTTGGTGGTGTAGAGCTTCCTGTAGCCGCATGGCGTTCGTACTTAAATATGGAACTAA
+
AAAAAFAAAD1AGGGF1BGFGGGHHCHGGHHCHGFHFGGF1BGFEHCAAAEE/1GBGFEG1BFFEEF2BEE/E?C0EB>/??0?>@DE@BFHFH1BGHHH
@M02034:409:000000000-BFKT7:1:2110:20578:17269 1:N:0:24
AAAGTCGAGGTGCCTAAAGTGGCAACCCAGACTTATCATGTTGTTGGTGGTGTAGAGCTTCCTGTAGCCACATGGCGTTCGTACTTAAATATGGAACTAACCATTCCAATTTTCGCTGTCTCTTATACACATCTCCGAGCCCACGAGACC
+
CCCCBFBBBBBBGGGGGGGFGGGHHHHGGHHGHHHHHHHHHHHHHHHGFGEFHHHHHHHHHHHHGHHHHHHHHHHHGGGGGGHHHHHGHHHHHHHHGHHFHHGHHHGHHHHHHHGGGGGGHGHHHHHFHHHHHGHFG@CDGGHGGGGGDE
@M02034:409:000000000-BFKT7:1:2110:21690:17277 1:N:0:24
AAAGTCGAGGTGCCTAAAGTGGCAACCCAGACTAAGGATGAGGTTGGTGGTGTAGAGCTTCCTGTAGCCGCATGGCGTTCGTACTTAAATATGGAACTAACCATTCCAATTTTCGCTGTCTCTTATACACATCTCCGAGCCCACGAGACC
+
BCCCCFBBCCCCGGGGGGGGGGGHHHHGGHHGHHHFHHHHFHHHHHGGGGEFHHHHHHHHHHHHHHHHHGGGEGHHGGGGGGHHHHHHHHHHHHEFFHHHHHHHHHGHHHHHHHGGGGFHHHHHHHHFHHGHHHHHG?C@FGHGGGCGGG
@M02034:409:000000000-BFKT7:1:2110:4346:17280 1:N:0:24
AAAGTCGAGGTGCCTAAAGTGGCAACCCAGACTGGGACGGGGGTTGGTGGTGTAGAG
+
>3AABFBAB@ABGGGGGGGGFGGHHHHGGHHGHH22B2AAECEGEG0BC1B113B3B
@M02034:409:000000000-BFKT7:1:2110:29168:17281 1:N:0:24
AAAGTCGAGGTGCCTAAAGTGGCAACCCAGACTTCTCCGTTTGTTGGTGGTGTAGAGCTTCCTGTAGCCGCATGGCGTTCGTACTTAAATATGGAACTAACCATTCCAATTTTCGCTGTCTCTATACACATCTCCGAGCCCACGAGACC
+
AAAABFABBBBBGGGGGGGFGGGHHHHGGGHGHHHHHHABCGFHHHGGGGEFGHHGGHHHHHHFGGHHFEGGEGHHGGGGGEHGGHGGHHFHHEFHHHHHHHHHHHHHFGHHHFEGGGEHHHHDF3B3G2FGHHHFDFG/FFGGG/E?F
@M02034:409:000000000-BFKT7:1:2110:5711:17297 1:N:0:24
AAAGTCGAGGTGCCTAAAGTGGCAACCCAGACTCAGAGTGGTGTTGGTGGTGTAGAGCTTCCTGTAGCCGCATGGCGTTCGTACTTAAATATGGAACTAACCATTCCAATTTTCGCTGTCTCTTATACACATCTCCGAGCCCACGAGACC
+
CCCCCFBABDABGGGGGGGGGGGHHHHGGHHGHHHHGHHHGHGHGHHEGGFGHHHHHHHHHHHHHHHHHGGEGGHHGGGGGGHHHHHHGHHHHFGGHHGHHHHGHHHHGHHHHHGGGGGHHHHHGHHHHHHGHGFHDGGGGGHGG?CGGC
@M02034:409:000000000-BFKT7:1:2110:27873:17300 1:N:0:24
AAAGTCGAGGTGCCTAAAGTGGCAACCCAGACTAATTGGGGGGTTGGTGGTGTAGAGCTTCCTGTAGCCGCATGGCGTTCGTACTTAAATATGGAACTAACCATTCCAATTTTCGCTGTCTCTTATACACATCTCCGAGCCCACGAGACC
+
CCCBBFCBCCBCGGGGGFG6FGGHHHHGGHHGHHHHHHHHGGG?DGGDGGCFHHHHGHHHHHHHGHHHHDCDFGHHGGGGFGFHHHHHHHHHHHGGEHFFHHHFHHGFHHHHHFGGGCDFGFFGGGGFFGGGFGFGE-DDGGGGFFFFFF
@M02034:409:000000000-BFKT7:1:2110:13915:17311 1:N:0:24
AAAGTCGAGGTGCCTAAAGTGGCAACCCAGACTCATCATCCTGTTGGTGGTGTAGAGCTTCCTGTAGCCGCATGGCGTTCGTACTTAAATATGGAACTAACCATTCCAATTTTCGCTGTCTCTTATACACATCTCCGAGCCCACGAGACC
+
CBCCCFBCCCBBGGGGGGGGGGGHHHHGGHHGHHHHHHHHHHGHHHHFGGFGHHHHHHHHHHHHHHHHHGGEEGHHGGGGGGHHHHHHHHHHHHGHHHHHHHHGHHHFHHHHHHGGGGGHHHHHHHHHHHGGHHHHG?CCGGHGGFGGGG
@M02034:409:000000000-BFKT7:1:2110:29348:17323 1:N:0:24
AAAGTCGAGGTGCCTAAAGTGGCAACCCAGACTCGGG
+
A1>>AB11>A1AFF1FEGGBBB0FCCHGGCEEAC0EC
@M02034:409:000000000-BFKT7:1:2110:23628:17326 1:N:0:24
AAAGTCGAGGTGCCTAAAGTGGCAACCCAGACTAAGAAGCATGTTGGTGGTGTAGAGCTTCCTGTAGCCGCATGGCGTTCGTACTTAAATATGGAACTAACCATTCCAATTTTCGCTGTCTCTTATACACATCTCCGAGCCCACGAGACC
+
CBCCCFBBCCCBGGGGGGGFGGGGHHHGGHHGHHHHHHHHHHHHHHGGGGFFHHHHHHHHHHHHHHHHHGGGGGHHGGGGGGGHHHHGHHHHHGGHHHGHHHHHHHGHHHHHHFGGGGGHHGHHHHHHGHHHHHGGFCCGGGHGGGGGGG
@M02034:409:000000000-BFKT7:1:2110:13289:17327 1:N:0:24
AAAGTCGAGGTGCCTAAAGTGGCAACCCAGACTGCTCGGCCTATTG
+
AABBADBABDABGGGFAGGFGGGHFFHGGHGGHH355B222B3B5F
@M02034:409:000000000-BFKT7:1:2110:23120:17327 1:N:0:24
AAAGTCGAGGTGCCTAAAGTGGCAACCCAGACTAATGTGCTGGTTGGTGGTGTAGAGCTTCCTGTAGCCGCATGGCGTTCGTACTTAAATATGGAACTAACCATTCCAATTTTCGCTGTCTCTTATACACATCTCCGAGCCCACGAGACC
+
CCCCCFABCCBCGGGGGGGGGGGHHHHGGHHGHHFHDGHHHGHGHGGGGGEFGHHHHHHHHHHHHGHHHGGCGGHHGGGGGGFHHG@FGHGHHHFGFGGGHGHHHHHHHHHHHHGGGGGHHHHHHHHHGHHHHHGHGCGGFGHGC@FAEF
@M02034:409:000000000-BFKT7:1:2110:14559:17337 1:N:0:24
AAAGTCGAGGTGCCTAAAGTGGCAACCCAGACTTCTCTGCCGGTTGGTGGTGTAGAGCTTCCTGTAGCCGCATGGCGTTCGTACTTAAATATGGAACTAACCATTCCAATTTTCGCTGTCTCTTATACACATCTCCGAGCCCACGAGACC
+
AA3>AFABBBAAGGGGCGGGGFFFFHHGGGHGHHHHHHHHHGGGGGGAFFAFGHGFGHHHHGHDGHHGHGEEEGHFGFEFGGBFEGGFGHGHHEEFGHHFHEGHBGHHHGHHHHG?EGDHHHHHGHHHGGHGGHFGFCGCDFGGG?GFFE
@M02034:409:000000000-BFKT7:1:2110:15666:17345 1:N:0:24
AAAGTCGAGGTGCCTAAAGTGGCAACCCAGACTTATCTTGGTGTTGGTGGTGTAGAGCTTCCTGTAGCCGCATGGCGTTCGTACTTAAATATGGAACTAACCATTCCAATTTTCGCTGTCTCTTATACACATCTCCGAGCCCACGAGACC
+
BBCCBFCABCBBGGGGGGGFGGGHHGHGGHHGHHHHHHHHHHGHGHHGGGEFGHHHHHHHHHHHHHHHHGGFGGHHGGGGGGGHHHHFFGHHHHEGHGHGHGHHHHHGHHHHHGGGGGGHHHHHGHHDFHHHHGFBFCCGGGHGGGGDFG
@M02034:409:000000000-BFKT7:1:2110:23843:17346 1:N:0:24
AAAGTCGAGGTGCCTAAAGTGGCAACCCAGACTCCGTCGCATGTTGGTGGTGTAGAGCTTCCTGTAGCCGCATGGCGTTCGTACTTAAATATGGAACTAACCATTCCAATTTTCGCTGTCTCTTATACACATCTCCGAGCCCACGAGACC
+
BBBBBFBBBBABGGGGGGGGGFGGGHHGGGHGFHHGHGGGGFGHHHHEFGGFHGHFHHHHHHHHHHHGHGGEFGHFGGGGFFGHHHFFGGFHHGDFCGHFFHHFGFFGHFHHHHGEGGGHGHGFFGFGFFHFCGHHD/<CCFHGGDG?DF
@M02034:409:000000000-BFKT7:1:2110:7141:17349 1:N:0:24
AAAGTCGAGGTGCCTAAAGTGGCAACCCAGACTTTTACTTGTGTTGGTGGTGTAGAGCTTCCTGTAGCCGCATGGCGTTCGTACTTAAATATGGAACTAACCATTCCAATTTTCGCTGTCTCTTATACACATCTCGAGCCCACGAGACCA
+
BBAAAFBBBBABGGGGGGGGGFGGGHHGGHHGHHHHHHHHHHHHHHHEFEBFGGGGGHHHHHHFHHHHHGGEEGHHGGGGGGHHFHGGHHHHHGHHHHHHHHHHHHHHHGHHHHGGGGGGHHHHHHGFHGHHGHHHFGGGGHGGCGDFFG
@M02034:409:000000000-BFKT7:1:2110:5568:17350 1:N:0:24
AAAGTCGAGGTGCCTAAAGTGGCAACCCAGACTCAGAAGAATGTTGGTGGTGTAGAGCTTCCTGTAGCCGCATGGCGTTCGTACTTAAATATGGAACTAACCATTCCAATTTTCGCTGTCTCTTATACACATCTCCGAGCCCACGAGACC
+
BBCCCFBABBBCGFGGGGGGGGGHHHHGGHHGHGHHHHHFFFHGHHHGGGFGGHHHHGHHHHHHHHHHGGGEEGHHGGGGGGHHHHHHFHHHHHGHFHFEGHEGHFHHHHHHHHFFGGGHHGHHBHHHEHHHGHGGDFGGGGHGGGGG?E
@M02034:409:000000000-BFKT7:1:2110:20571:17358 1:N:0:24
AAAGTCGAGGTGCCTAAAGTGGCAACCCAGACTTGTTTTTGTGTTGGTGGTGTAGAGCTTCCTGTAGCCGCATGGCGTTCGTACTTAAATATGGAACTAACCATTCCAATTTTCGCTGTCTCTTATACACATCTCCGAGCCCACGAGACC
+
BBBBBFBBBBBAGGGG4GGGGGGHHHHGGHHGHHHHHGHGGHHHHHHEFGEFHHHHHFHHHHHHHHHHHGGGEFHHGGGGGGHHHHGGGHHHHHFHFHHHHHHGHHHGHHHHHGGGGGGHHFHHFGHHHHHHHHFHFBCCCEEFGCCAGE
@M02034:409:000000000-BFKT7:1:2110:2200:17361 1:N:0:24
AAAGTCGAGGTGCCTAAAGTGGCAACCCAGACTAAGC
+
BBBBBFAABDABGGGGGFGFGGGHHHHGGHCE3G33B
@M02034:409:000000000-BFKT7:1:2110:15229:17366 1:N:0:24
AAAGTCGAGGTGCCTAAAGTGGCAACCCAGACTAAT
+
CCCCCFCCCCCCGGGGGGGGGGGHHHHGGHHGH3BF
@M02034:409:000000000-BFKT7:1:2110:9319:17368 1:N:0:24
AAAGTCGAGGTGCCTAAAGTGGCAACCCAGACTCGGTATATTGTTGGTGGTGTAGAGCTTCCTGTAGCCGCATGGCGTTCGTACTTAAATATGGAACTAACCATTCCAATTTTCGCTGTCTCTTATACACATCTCCGAGCCCACGAGACC
+
CCCBCFCCCCBCGGGGGGGGGGGHHHHGGHHGHHGGAGFHHHHHHHHGGGGGHHHHHHHHHHHHHHHHHGGGGGHHGGGGGGHHHHHHHHGHHHBGHHGHGHGHHHHHHHHHHHGGGGGGHHHHHHHGFGHHHHGFGCGGGGHGGGGCGG
@M02034:409:000000000-BFKT7:1:2110:4343:17382 1:N:0:24
AAAGTCGAGGTGCCTAAAGTGGCAACCCAGACTGAGAAGGAGGTTGGTGGTGTAGAGCTTCCTGTAGCCGCATGGCGTTCGTACTTAAATATGGAACTAACCATTCCAATTTTCGCTGTCTCTTATACACATCTCCG
+
ABBAAFBBBDAAFGGGFGGGGGGFHHHGGGHGHHEEDFHFHFEGFGGEGGEFHEHHHHHHHFHHHHHHHGCGGGHHGGGEGF2?FGGB@FBFGFFGFHFFHHFHGHG4FFHHHHGGGGGGHGHHDGHHGH2CFGFFD
@M02034:409:000000000-BFKT7:1:2110:17683:17385 1:N:0:24
AAAGTCGAGGTGCCTAAAGTGGCAACCCAGACTATTAATAATGTTGGTGGTGTAGAGCTTCCTGTAGCCGCATGGCGTTCGTACTTAAATATGGAACTAACCATTCCAATTTTCGCTGTCTCTTATACACATCTCCGAGCCCACGAGACC
+
BBBBBFBBBBABGGGGGGGGGGGHHHHGGHHGHHHHHHHHHHGHGGHGGGGFHHHHHHHHHHHHHHHHHGGGGGHHGGGGGGHHHHHHHHFHGHGGGGHHHHHHHGHHGHHHHHGGGEADHFHGBHGHGHHHHHFHGGGCGGEFC?GDGF
@M02034:409:000000000-BFKT7:1:2110:11814:17388 1:N:0:24
AAAGTCGAGGTGCCTAAAGTGGCAACCCAGACTTTTTCTATGGTTGGTGGTGTAGAGCTTCCTGTAGCCGCATGGCGTTCGTACTTAAATATGGAACTAACCATTCCAATTTTCGCTGTCTCTTATCACATCTCCGAGCCCACGAGACC
+
ABBBADAADDBBGGGGG4FFGGGHHDGGGGHGHHHHHHHHHHHGHEGACEEFHHHFGHHHHHHHHHFFGGGEGFHGGGGGGGHGHHHHGGHHHGHHEGFHFHFGHHHHHHHHHHGGGGGHHHHHHHFHFGHHHF?FC/CCFHGCCCGFE
@M02034:409:000000000-BFKT7:1:2110:29075:17400 1:N:0:24
AAAGTCGAGGTGCCTAAAGTGGCAACCCAGACTATTTCTATGGTTGGTGGTGTAGAGCTTCCTGTAGCCGCATGGCGTTCGTACTTAAATATGGAACTAACCATTCCAATTTTCGCTGTCTCTTATACACATCTCCGAGCCCACGAGACC
+
BBBBBFBABBBBGGGGGGGGGGGHHHHG2FHGHHHHHHHGHHHHHGGGGGFFHHHHHHHHHHHHHHHHHGFGGGHHGGGGGGHHHHHHHHGHHHEGFFHGFHFHGHHHGHHHHHG?GFGEHGHHFHHFFGFHHHHGGCDGBFHGFGGAAF
@M02034:409:000000000-BFKT7:1:2110:11080:17400 1:N:0:24
AAAGTCGAGGTGCCTAAAGTGGCAACCCAGACTTGTACTAATGTTGGTGGTGTAGAGCTTCCTGTAGCCGCATGGCGTTCGTACTTAAATATGGAACTAACCATTCCAATTTTCGCTGTCTCTTATACACATCTCCTAGCC
+
AAA?>@>1>1A1FFFG1FGGFGGFFHHGGEHFHBD1FGHD2DF2FGGEFG/FHBGFFGFHHFHHBFBFFFCEEGFFEEGEAEHHGHHFHHBGHB1@@GGGHA1BFGEGDFHHHFEEG?EDFHHHGF2F2BGHFGFF1B>1F
@M02034:409:000000000-BFKT7:1:2110:1928:17401 1:N:0:24
AAAGTCGAGGTGCCTAAAGTGGCAACCCAGACTAAGAAGAATGTTGGTGGTGTAGAGCTTCCTGTAGCCGCATGGCGTTCGTACTTAAATATGGAACTAACCATTCAATTTTCGCTGTCTCTTATACACATCTCCGAGCCCACGAGACCA
+
BBBBBFBBBBBBGGGGGGGGGGGHFHHGGHDEHF3GGFHGFGFHBGEGGGGFGEG5GFFHFGGHGFDDDEGCFEFFGEEFEG2FGHH3GGGHFG33FFHHFCGHHHFDGHHHHG//EEFFHHH4G4FFCBGHF3BEGGGGGHAD/@AA/?
@M02034:409:000000000-BFKT7:1:2110:11812:17407 1:N:0:24
AAAGTCGAGGTGCCTAAAGTGGCAACCCAGACTTTTTCTATGGTTGGTGGTGTAGAGCTTCCTGTAGCCGCATGGCGTTCGTACTTAAATATGGAACTAACCATTCCAATTTTCGCTGTCTCTTATCACATCTCCGAGCCCACGAGACC
+
BBBBBFBADBBBGGGGGGGGGGGHGHHGGHGGHHHHHHHGHHHHHGGEFGEFHHGBFHHHHGHGHHEGHGGGGGGHGGGGGG?GGHHBFG4GFG3EGHHHFGGHHGHFEGHHHFCDGEGGHFHHBGFHFGGHHHGC/<@FGHGGCG?DF
@M02034:409:000000000-BFKT7:1:2110:17316:17407 1:N:0:24
AAAGTCGAGGTGCCTAAAGTGGCAACCCAGACTGCTCAGCCGGTTGGTGGTGTAGAGCTTCCTGTAGCCGCATGGCGTTCGTACTTAAATATGGAACTAACCATTCCAATTTTCGCTGTCTCTTATACACATCTCCGAGCCCACGAGACC
+
3AAAADAABBBBGGGGGGGGGGGGHHHGGGDGHHHHHHHGHGGEEGGEFGEFGHHHHHGHHHHHGHGHHGGEEGGHGGGGGGFGHHHFFHFHGHGGHHHHHHHHHHHHGGHHHFGGGGGHHHHHHHHHHHHFHHGFFCCCCFHG/A?A.C
@M02034:409:000000000-BFKT7:1:2110:4338:17411 1:N:0:24
AAAGTCGAGGTGCCTAAAGTGGCAACCCAGACTTCGCTTCCTGTTGGTGGTGTAGCTTCCTGTAGCCGCATGGCGTTCGTACTTAAATATGGAACTAACCATTCCAATTTTCGCTGTCTCTTATACACATCTCCGAGCCCACGAGACCAG
+
AAABADAABBBBGGGGGGGFGGGHHHHGGHHGHCHDGEGFHGHHHHHEGGDFHHHGGHHGHHHGHGHGGEEGFGGGGGGGGHHH@BFGEGHB@DGGHFHHFHHFFEHHHHHG>FEEGHHHHGBFG33GGHCFH2D/BD?FHGGC/DDGE?
@M02034:409:000000000-BFKT7:1:2110:11091:17417 1:N:0:24
AAAGTCGAGGTGCCTAAAGTGGCAACCCAGACTTGTACTAATGTTGGTGGTGTAGAGCTTCCTGTAGCCGCATGGCGTTCGTACTTAAATATGGAACTAACCATTCCAATTTTCGCTGTCTCTTATACACATCTCCGAGCCCACGAGACC
+
CCCCCFCCCCCCGGGGGGGGGGGHHHHGGHHGHHHHHHHHHHHHHHHFFGEFHHHHHHHHHHHHHHHHHGGEEEHHGGGGGFGHHHHHHHHHHHFHGHHHHHHHHHHHHHHHHHGGGGGHHGHHHHHHGHGHGHHGGFGGGGHGGGGGGG
@M02034:409:000000000-BFKT7:1:2110:17303:17421 1:N:0:24
AAAGTCGAGGTGCCTAAAGTGGCAACCCAGACTGCTCAGCCGGTTGGTGGTGTAGAGCTTCCTGTAGCCGCATGGCGTTCGTACTTAAATATGGAACTAACCATTCCAATTTTCGCTGTCTCTTATACACATCTCCGAGCCCACGAGACC
+
CCCCCFCBCCCCGGGGGGGGGGGHHHHGGGHGHFHHHFHHHGGGFGGGGGGFHHHFHHHHHHHHHHHHHGGGGGHHGGGGGGFHHHFF@GFHHHGHHHHHHHHHHHHHFGHHHFEGGGGGHGHHHHFHHGHGHHG2/BDGFFGGGGGGGG
@M02034:409:000000000-BFKT7:1:2110:15795:17423 1:N:0:24
AAAGTCGAGGTGCCTAAAGTGGCAACCCAGACTTATTTTATTGTTGGTGGTGTAGAGCTTCCTGTAGCCGCATGGCGTTCGTACTTAAATATGGAACTAACCATTCCAATTTTCGCTGTCTCTTATACACATCTCCGAGCCCACGAGACC
+
CCCCCFBBBCCCGGGGGGGGGGGHHHHGGHHGHHGHHHHHHHHHHHHFGGGFHHHHHHHHHHHHHGHHHGGCEFHHGGGGGGHHHHHHFHDGHHFFHHHHGHBGHHHHFGHHHHGGGGGHHHHHGHHHHH2GFHDGC?DCGGHGGGGDDF
@M02034:409:000000000-BFKT7:1:2110:13916:17429 1:N:0:24
AAAGTCGAGGTGCCTAAAGTGGCAACCCAGACTCGGTGTGGTGTTGGTGGTGTAGAGCTTCCTGTAGCCGCATGGCGTTCGTACTTAAATATGGAACTAACCATTCCAATTTTCGCTGTCTCTTATACACATCTCCGAGCCCACGAGACC
+
BBCCCFBBCCCCGGGGGGGGGGGHHHHGGHHGHHGGEEEGGHGHGHHGGGFGHHHHHHHHHHHHHHHGHGGGGGHHGGGGGGFHHHHGHHHHHHFGHHFHHHHHHHGHHGHHHHGGGGGGHHHHGHHFFGHHHHHGG/CCGGHGGGGGDG
@M02034:409:000000000-BFKT7:1:2110:26088:17430 1:N:0:24
AAAGTCGAGGTGCCTAAAGTGGCAACCCAGACTCTTTCGTTTGTTGGTGGTGTAGAGCTTCCTGTAGCCGCATGGCGTTCGTACTTAAATATGGAACTAACCATTCCAATTTTCGCTGTCTCTTATACACATCTCCGAGCCCACGAGACC
+
CCCCCFABCBCBGGGGGGGGGGGHHHHGGHHGHHHHFFFGHGGHHHHGGGFFGGHFHHGHHHHHGFHFGGGGGGHGGEGGFGFHHHHHHHHHHH3EGHGHHHBHFFGFHHHHHHGFFGFGHHGHFFFF?FFHHHHFGBDG@EHGD/CFGG
@M02034:409:000000000-BFKT7:1:2110:15833:17437 1:N:0:24
AAAGTCGAGGTGCCTAAAGTGGCAACCCAGACTCGTTGTGTGGTTGGTGGTGTAGAGCTTCCTGTAGCCGCATGGCGTTCGTACTTAAATATGGAACTAACCATTCCAATTTTCGCTGTCTCTTATACACATCTCCGAGCCCACGAGACC
+
CCCCCFBBCCCCGGGGGGGGGGGGHHHGGHHGHHGHGHGGHHGGFGGGGGGFGHHGHHHGHHHHHGHGHGGGFGHHGGGGGGHHHHHHHHHHHGFHFGGHHHHHHHHGHHHHHHGGGGGGHGHHHHFHFGHHHHFFDCCCGEEFG@DGDG
@M02034:409:000000000-BFKT7:1:2110:28464:17439 1:N:0:24
AAAGTCGAGGTGCCTAAAGTGGCAACCCAGACTGGTTGTGGTGTTGGTGGTGTAGAGCTTCCTGTAGCCGCATGGCGTTCGTACTTAAATATGGAACTAACCATTCCAATTTTCGCTGTCTCTTATACACATCTCCGAGCCCACGAGACC
+
CCCCCFBBCCCCGGGGGGGFGGGHGHHGGHHGHHHHHGEEGHGHGHHFGGEFGHHFFGHHHHHHHHHGHEGFGGHHGGGGFFHHHHHHHHHHHGHFHGGBEGHGHHFGHGGHHHGFGGGGHFHFHHGHFFGHHHGFABCDCEEGGFG?EF
@M02034:409:000000000-BFKT7:1:2110:28446:17447 1:N:0:24
AAAGTCGAGGTGCCTAAAGTGGCAACCCAGACTGGTTGTGGTGTTGGTGGTGTAGAGCTTCCTGTAGCCGCATGGCGTTCGTACTTAAATATGGAACTAACCATTCCAATTTTCGCTGTCTCTTATACACATCTCCGAGCCCACGAGACC
+
AAABBFAA?D>AGGGGGGGGGGGHHHHGGHHGHCHGHGGGGHGHGHFGGGEFHHEHHHHHHGHHHHHHHGGEEGGFGGGGGGCHGHFFFGFHHHGHFHGHHHHFHHGGFGHHHHCEGEEFHHHHGHHHGHHHGHFFG?/CCFHGCCGGGG
@M02034:409:000000000-BFKT7:1:2110:11138:17454 1:N:0:24
AAAGTCGAGGTGCCTAAAGTGGCAACCCAGACTTCGGGGGCGGTTGGTGGTGTAGAGCTTCCTGTAGCCGCATGGCGTTCGTACTTAAATATGGAACTAACCATTCCAATTTTCGCTGTCTCTTATACACATCTCCGAGCCCACGAGACC
+
BCCCADAABBCCGGGGBGGGGGGHHHHGGHHGHHFDFGCF0EGGEGGEGGGFHHHHHHHHHHHHHHHHHGGEGGHHGGGGGGHHHHFGHHGHHHEHGHHHGGHGHHHHHHHHHF?DFFGHHHHHHHGHHGHHBGHGGG@CFGHGGGGGGG
@M02034:409:000000000-BFKT7:1:2110:10046:17466 1:N:0:24
AAAGTCGAGGTGCCTAAAGTGGCAACCCAGACTGGGAAGATGGTTGGTGGTGTAGAGCTTCCTGTAGCCGCATGGCGTTCGTACTTAAATATGGAACTAACCATTCCAATTTTCGCTGTCTCTTATACACATCTCCGAGCCCACGAGAC
+
BBBBADAABBBAGGGGGGGGGGGHHHHGGHHGH32AF3AAAFFGHGGEFGEFGHHHHHHHHHHHHHHHHGGEEGHHGGGGGGGHHHFFFHHHGHHHHFHHHHHHHHGHGHHHHHGGGGGHHHHHFHHHHHHHHHHGGCCFGGHGGGGGG
@M02034:409:000000000-BFKT7:1:2110:22589:17466 1:N:0:24
AAAGTCGAGGTGCCTAAAGTGGCAACCCAGACTCCGCATCATGTTGGTGGTGTAGAGCTTCCTGTAGCCGCATGGCGTTCGTACTTAAATATGGAACTAACCATTCCAATTTTCGCTGTCTCTTATACACATCTCCGAGCCCACGAGACC
+
AABBADAABBBBGGGGGGGGGGGHHHHGGGHGHHHGGGGGHHHHHHHEFEEGGFGEGGHGBFHGHHHGHFGEGGGFGGGGGGGHHHHHHGHHHHFEHHHHHAEFFHF4GHHHHEEFGGGHHHHFFDB?DFGFHHHGC@CCDE/C/CGFDG
@M02034:409:000000000-BFKT7:1:2110:12420:17474 1:N:0:24
AAAGTCGAGGTGCCTAAAGTGGCAACCCAGACTGGGGCTGGGGTTGGTGGTGTAGAGCTTCCTGTAGCCGCATGGCGTTCGTACTTAAATATGGAACTAACCATTCCAATTTTCGCTGTCTCTTATACACATCTCGAGCCCACGAGACCA
+
BBBBBFBBBBABGGGGGGGGGGGHHHHGGHHGHHHHGGGGGGGGGGGGGGEFGFHHHHHHHHHHHHHHHGGGGGHHGGGGGGBHGHHHHHHHHHHHGHHHHHHHHHHHHGHHHFGGGGGHHGHHGHHHGGHHHHHHHGGGGHGCGGGGGG
@M02034:409:000000000-BFKT7:1:2110:27242:17476 1:N:0:24
AAAGTCGAGGTGCCTAAAGTGGCAACCCAGACTGGTTGTCTTGTTGGTGGTGTAGAGCTTCCTGTAGCCGCATGGCGTTCGTACTTAAATATGGAACTAACCATTCCAATTTTCGCTGTCTCTTATACACATCTCCGAGCCCACGAGACC
+
CCCCCFBABCBCGGGGGGGGGGGFHHHGGGFGHFHHGGGHHHHHDGHEFGEFGFHGHHHHHHHHHHHHHGGFEGHHGGGGGGHGHHHFGHHHHHFFGHHHHFFGHHHHHHGHHHGEGDFGHHHHHHHHGFHHHHHGGGFGGEHGGGGGFG
@M02034:409:000000000-BFKT7:1:2110:24105:17480 1:N:0:24
AAAGTCGAGGTGCCTAAAGTGGCAACCCAGACTGAGGGGATGGTTGGTGGTGTAGAGCTTCCTGTAGCCGCATGGCGTTCGTACTTAAATATGGAACTAACCATTCCAATTTTCGCTGTCTCTTATACACATCTCCGAGCCCACGAGACC
+
?A>?A5AA3@>AFFFGGGGGFBFEFF4EFHEEGFGHGGGDGGGHHGGAF?AFGHHDFFHHHFHFHHHGFGEEEEHGGGGGGGGHGHGBHH44FFG3FGFHHFHHFGHG?FGHHHGFGDGHFHG2GHBFGHBHGHHFG/@CGFGGGGGGGG
@M02034:409:000000000-BFKT7:1:2110:10033:17480 1:N:0:24
AAAGTCGAGGTGCCTAAAGTGGCAACCCAGACTGGGATGATGGTTGGTGGTGTAGAGCTTCCTGTAGCCGCATGGCGTTCGTACTTAAATATGGAACTAACCATTCCAATTTTCGCTGTCTCTTATACACATCTCCGAGCCCACGAGACC
+
CCCCCFCCCCCCGGGGGGGGGGGHHHHGGHDGHFHHGHFHHHHHGGGGGGGGGHHGGGHHFHHHGGHGHGG@EGHFGGGGGEHEHHHFDGGHHH3BEGFGFCFGHHHBGGHHHHGGGGGHHHHHFHFGGBHHHGHFGDFC?CGGC@C?DF
@M02034:409:000000000-BFKT7:1:2110:20682:17483 1:N:0:24
AAAGTCGAGGTGCCTAAAGTGGCAACCCAGACTGCTGCTAGTGTTGGTGGTGTAGAGCTTCCTGTAGCCGCATGGCGTTCGTACTTAAATATGGAACTAACCATTCCAATTTTCGCTGTCTCTTATACACATCTCCGAGCCCACGAGACC
+
BBAAADAABBBBGGGGGGGGGGGHHHHGGHGGHHHHGHHFHHHHH22EFDECA3F5DFFFBGHHGBA5B1EAEEG1EE?1EAC1FGH3@FF4BE33B3FF3?3B3BF4FFFGH4E?EF?BEGHF44B4FCFCGGHFD//@FFA/>CC?/?
@M02034:409:000000000-BFKT7:1:2110:10050:17486 1:N:0:24
AAAGTCGAGGTGCCTAAAGTGGCAACCCAGACTGGGATGATGGTTGGTGGTGTAGAGCTTCCTGTAGCCGCATGGCGTTCGTACTTAAATATGGAACTAACCATTCCAATTTTCGCTGTCTCTTATACACATCTCCGAGCCCACGAGACC
+
ABA3ADAADBABFGGGGGGGCFFGFHHGGHHGHHHHFFGHHGHHHG?EED1BFGHE5GFHFHHFGHHHHGGGGGHHGFCEFG2GHHGHHHFFBGFGCHDGGHGGHHHFHHHHFDEFGGGFFFFFFHFHGHGFFFD1/<@CCEHGG?//CE
@M02034:409:000000000-BFKT7:1:2110:28123:17495 1:N:0:24
AAAGTCGAGGTGCCTAAAGTGGCAACCCAGACTGGGTGGAGGGTTGGTGGTGTAGAGCTTCCTGTAGCCGCATGGCGTTCGTACTTAAATATGGAACTAACCATTCCAATTTTCGCTGTCTCTTATACACATCTCCGAGCCCACGAGACC
+
ABBBBBAADDAA4GGFG4BBFFCG44B2AFF2BFGHFEE2BAEEGGGEFG1BFFGEGDGHHFHFGFH5BE>>EEH1EEEEEE1?GHG3FGBFFH3DGHHHCCDGHGHFHHHHHGE?CDBBDGFHGHHGBFGHHD1FC/B@@CC/DCCD.>
@M02034:409:000000000-BFKT7:1:2110:5212:17496 1:N:0:24
AAAGTCGAGGTGCCTAAAGTGGCAACCCAGACTGGGGGGATGGTTGGTGGTGTAGAGCTTCCTGTAGCCGCATGGCGTTCGTACTTAAATATGGAACTAACCATTCCAATTTTCGCTGTCTCTTATACACATCTCCGAGCCCACGAGACC
+
BBCCCFCCCCAAGGGGGGGGGGGHHHHGGHHGHHHHGGGGGGGHGGGFFGDFGHHHHHHHFHHHGHHHHGGCGGHHGGGGGGHHHHHGHHHHHHHHGHHHHHGHHHHHHHHHHHGDGGGGGGGGGGGGGGGGGGFGGGGGGGGGGFFFFF
@M02034:409:000000000-BFKT7:1:2110:19562:17498 1:N:0:24
AAAGTCGAGGTGCCTAAAGTGGCAACCCAGACTAAGAATCATGTTGGTGGTGTAGAGCTTCCTGTAGCCGCATGGCGTTCGTACTTAAATATGGAACTAACCATTCCAATTTTCGCTGTCTCTTATACACATCTCCGAGCCCACGAGACC
+
BBBBBFBBBBBBGGGGGGGGGGGHHHHGGHHGHHHHHHHHGHHHHHGGGGEFHHHHHGHHHHHHHHHHHGGEEGHHGGGGGGHHGHGFFHFHHHFFGHHHHGHHHHHHHGHHHHGGGEGGFHHHGHGHFGHHGGGFFBBCGGHGGDDDDG
@M02034:409:000000000-BFKT7:1:2110:25668:17504 1:N:0:24
AAAGTCGAGGTGCCTAAAGTGGCAACCCAGACTTGGTGGGGTGTTGGTGGTGTAGAGCTTCCTGTAGCCGCATGGCGTTCGTACTTAAATATGGAACTAACCATTCCAATTTTCGCTGTCTCTTATACACATCTCCGAGCCCACGAGACC
+
BBBBBFBABBABGGGGGGGGGGGHHHHGGHHGHHHHGFGGGFGEGHGGGGFFHHHFGHHHHHHHHHHHHGGGEGHHGGGGFFGHHHHFFHGHHHGFHHGHHHHHHHHHHHHHHHGGGGGGHHHHHHHHHFHHHHHHF/ACGGGGFGGGGG
@M02034:409:000000000-BFKT7:1:2110:12397:17506 1:N:0:24
AAAGTCGAGGTGCCTAAAGTGGCAACCCAGACTCCGTAGACTGTTGGTGGTGTAGAGCTTCCTGTAGCCGCATGGCGTTCGTACTTAAATATGGAACTAACCATTCCAATTTTCGCTGTCTCTTATACACATCTCCGAGCCCACGAGACC
+
BBBBBFBBBBBBGFGFFGGFGFGHFHHGGHHGHHHFBGEFGGHGHHHAFFEFGFGGFGHHGHGHGHFFFGGGGGHHGGGGGGHHHHGHHHHHHHHGHHHGHHHHHHHHHHHHHHGGGGGHHHFH4GGGEFHHGHBDD@/CGGGEGGGGGG
@M02034:409:000000000-BFKT7:1:2110:17229:17517 1:N:0:24
AAAGTCGAGGTGCCTAAAGTGGCAACCCAGACTCCTAAGTCGGTTGGTGGTGTAGAGCTTCCTGTAGCCGCATGGCGTTCGTACTTAAATATGGAACTAACCATTCCAATTTTCGCTGTCTCTTATACACATCTCCGAGCCCACGAGACC
+
BBAABD3ABBBBGGGGGGGGGFGHHHHGGHHGHHGHHHFFFGFGEGGEGGEFGHHHGFHHHHHHHHHHHGGFEFHGGGGGGGFHFFHFHHGHHHFGFHHHHHHHHHGHFHHHHHGGGGGHHHHHHHFHHHGHHHHHGGCGGGHGFCGGGG
@M02034:409:000000000-BFKT7:1:2110:22038:17520 1:N:0:24
AAAGTCGAGGTGCCTAAAGTGGCAACCCAGACTAATAAGAAGGTTGGTGGTGTAGAGCTTCCTGTAGCCGCATGGCGTTCGTACTTAAATATGGAACTAACCATTCCAATTTTCGCTGTCTCTTATACACATCTCCGAGCCCACGAGACC
+
3>A>AB>AABBBGGGBGFGGFGGGFHHGD2FFH33DA5BA5BGHGFGGGEFG1FG5DGFHEF5GFBGHHFG?EFFHEG?FEF2FGHG33BFGHHFHFHB@GGBFHGHGGGGHHHGCGGGHHHGHBH4F2BBGGHHHD//?DG<FDC?/CF
@M02034:409:000000000-BFKT7:1:2110:11528:17521 1:N:0:24
AAAGTCGAGGTGCCTAAAGTGGCAACCCAGACTAAGCATAATGTTGGTGGTGTAGAGCTTCCTGTAGCCGCATGGCGTTCGTACTTAAATATGGAACTAACCATTCCAATTTTCGCTGTCTCTTATACACATCTCCGAGCCCACGAGACC
+
CCCCBFBBCCCCGGGGGGGGGGGHHGHGGHHGHHHHHHHHHGHGHHHGGGGGHHHHHHHHHHHHHHGHHGGGGGHHGGGGGGHHHHHGHHHHHHHHHHHHHHHHHHHHHGHHHFGGGGEHHHHHHHHHGHHHHHHHFCGGGGHGGGGGGG
@M02034:409:000000000-BFKT7:1:2110:22060:17529 1:N:0:24
AAAGTCGAGGTGCCTAAAGTGGCAACCCAGACTGGGGGGTGGGTTGGTGGTGTAGAGCTTCCTGTAGCCGCATGGCGTTCGTACTTAAATATGGAACTAACCATTCCAATTTTCGCTGTCTCTTATACACATCTCCGAGCCCACGAGACC
+
BBCCCFCBCCCCGGGGGGGGGGGHHHHGGHHGHHHHGGG<EDGDFGGGGGCFHHHHHHHHHHHHHHHHHGGGGGHHGGGGGDHHHHHHFHHHHHHHHHHHHHHHHHGHHHHGGGGGGGGGGGGGGGGGFGGGGGGGFGGFFFFFFFFFFF
@M02034:409:000000000-BFKT7:1:2110:23195:17530 1:N:0:24
AAAGTCGAGGTGCCTAAAGTGGCAACCCAGACTAAGTGGGGGGTTGGTGGTGTAGAGCTTCCTG
+
A3AABFABBBABGGGGGGGGFFGHHHHGGHGGHHHH5FFEEEEFD//??/CFG2>2FB2F2?GB
@M02034:409:000000000-BFKT7:1:2110:23213:17532 1:N:0:24
AAAGTCGAGGTGCCTAAAGTGGCAACCCAGACTAAGTGGGGGGTTGGTGGTGTAGAGCTTCCTGTAGCCGCATGGCGTTCGTACTTAAATATGGAACTAACCATTCCAATTTTCGCTGTCTCTTATACACATCTCCGAGCCCACGAGACC
+
ABBBBFB?DDBBGGGGAFGGFGGHHHHGGHHGHHFHAFGHGGGEDGGDFGDFHHHHHHHHHHHHFHHHHGGCDGHHGGGGGGGHHHHHHHHHHHHFHHGHHHHHHHGHHHHHHHCDGGGGGGGGGGFGGGGGFFGFFBCGGGGGFFFFFF
@M02034:409:000000000-BFKT7:1:2110:23545:17537 1:N:0:24
AAAGTCGAGGTGCCTAAAGTGGCAACCCAGACTAAGAATAAGGTTGGTGGTGTAGAGCTTCCTGTAGCCGCATGGCGTTCGTACTTAAATATGGAACTAACCATTCCAATTTTCGCTGTCTCTTATACACATCTCCGAGCCCACGAGACC
+
CCCCCDAABCBCGGGGFGGGGGGHHHHGGHHGHHHHHHHHHHHHHHGEFGGGHHHHHFHHHHHHHHHHHGGGGGHHGGGGGFHHHHHHGHHGHHBGHHHHHFEGHHGGHGHHHHGGGGFFHHHHHHFHHFHGHHHFCCFCGGHGGGGGGF
@M02034:409:000000000-BFKT7:1:2110:19475:17537 1:N:0:24
AAAGTCGAGGTGCCTAAAGTGGCAACCCAGACTGATCCGCCTGTTGGTGGTGTAGAGCTTCCTGGAGCCGCATGGCGTTCGTACTTAAATATGGAACTAACCATTCCAATTTTCGCTGTCTCTTATACACATCTCCGAGCCCACGAGACC
+
BBBCCFCCCCBBGGGGGGGGGGGHHHHGGHGGHHHHHHHGGGHHHHGGGGEFHHHHHGHHHHHHHHHGGGGGEGHHGGGGGGHHHHGGHFGHHHFGHHHHHHHHGHHHHHHHHHFGGGGGHHHHHHGHFGHHGHHF/@/BCFHGGC?//C
@M02034:409:000000000-BFKT7:1:2110:22040:17538 1:N:0:24
AAAGTCGAGGTGCCTAAAGTGGCAACCCAGACTAATAAGAAGGTTGGTGGTGTAGAGCTTCCTGTAGCCGCATGGCGTTCGTACTTAAATATGGAACTAACCATTCCAATTTTCGCTGTCTCTTATACACATCTCCGAGCCCACGAGACC
+
BBABBFBBBBAAFGGGGGGGGGGHHHHGGHHGHHHHHHHHHHHHHHGEFGEFHGHGHHHHHFHHFHHHHGGGEGHHGGGGGGHHGHGGHHHHHHFFHHHHHHHHHHHFGGHHHGGGGGEHHHHHFFHHGGHHHHHFGCCCFGHGG@FDGG
@M02034:409:000000000-BFKT7:1:2110:9032:17540 1:N:0:24
AAAGTCGAGGTGCCTAAAGTGGCAACCCAGACTCCGCTGCGGGTTGGTGGTGTAGAGCTTCCTGTAGCCGCATGGCGTTCGTACTTAAATATGGAACTAACCATTCCAATTTTCGCTGTCTCTTATACACATCTCCGAGCCCACGAGACC
+
ABBAAFBBBBBBGGGGGGGGGGGHHHHGGHHGHHGGGFFGGGGGGEGFGGEFHHHHHHHHGHHHHHHHHGGGEGHHGGGGGGHHHHHHHHGHHHFHHGHFHGHGHHHGHHHHHDDGGGGHHHHHHHDFBFHHHHGHGFGCGGHGGGGF.C
@M02034:409:000000000-BFKT7:1:2110:25534:17540 1:N:0:24
AAAGTCGAGGTGCCTAAAGTGGCAACCCAGACTATTATTGTGGTTGGTGGTGTAGAGCTTCCTGTAGCCGCATGGCGTTCGTACTTAAATATGGAACTAACCATTCCAATTTTCGCTGTCTCTTATACACATCTCCGAGCCCACGAGAC
+
BBBBBFAABBAAGGGG4GGGGGGHFHHG2GHGH3FEDD5B5AEGFGGGFGEFFGHFG5FHHHHFFFGFHGEFEEHFEB@FFAGHHGGHHHBHHFDGHHGHBFFGFBGF4BGHHHGGGGGFHHHHFGGHGFHHGHBFFGCCC/FGG/ACD
@M02034:409:000000000-BFKT7:1:2110:22443:17547 1:N:0:24
AAAGTCGAGGTGCCTAAAGTGGCAACCCAGACTCAGAGTGTGGTTGGTGGTGTAGAGCTTCCTGTAGCCGCATGGCGTTCGTACTTAAATATGGAACTAACCATTCCAATTTTCGCTGTCTCTTATACACATCTCCGAGCCCACGAGACC
+
BBBBAFBBBDAAGGGGGGGFGGGHHGHGGHHGHHHHGHGHGGGHGGGEFGFFHGHHHHHHHGHHHHHHHGGGGGHHGFGGGGHHHHHGHHHHHHEFHHHHHHFHHHHHHHGHHGGEFGGFHHHHFHHFFFGHGHGBBCGFGGHGGCGADG
@M02034:409:000000000-BFKT7:1:2110:28727:17547 1:N:0:24
AAAGTCGAGGTGCCTAAAGTGGCAACCCAGACTGCTCTTTCTGTTGGTGGTGTAGAGCTTCCTGTAGCCGCATGGCGTTCGTACTTAAATATGGAACTAACCATTCCAATTTTCGCTGTCTCTTATACACATCCCGAGCCCACGAGACCA
+
BBBBBDAADBAAGGGGGGGGGGGHHHHGGHHGHGFHHHHHGGFGEGGGGGGGEHHFGHHHHHHHHFHGHEFGFGHHGEEFFGGHFHFEHGFGDG3BFHGHGHHHHHHH4BFHHHGGGGEFHHHHHHBBBGHHGHGDDCGGGHGG//?AC?
@M02034:409:000000000-BFKT7:1:2110:13789:17548 1:N:0:24
AAAGTCGAGGTGCCTAAAGTGGCAACCCAGACTTGTGAGGGGGTTGGTGGTGTAGAGCTTCCTGTAGCCGCATGGCGTTCGTACTTAAATATGGAACTAACCATTCCAATTTTCGCTGTCTCTTATACACATCTCCGAGCCCACGAGACC
+
CCCCCFBBBBBCGGGGGGGGGGGHHHHGGHHGHHHHHFHHGGGFFGGGGGEGHHHHHHHHGHHHHHHGHGGGGGHHGGGGGGHHHHFGGHHHHFGFHHHHHHGHHHHHHHHHHHGGGGGGHHHHGHHFHHHHHHHHGGGGGGHGGGGGDG
@M02034:409:000000000-BFKT7:1:2110:6520:17548 1:N:0:24
AAAGTCGAGGTGCCTAAAGTGGCAACCCAGACTT
+
BCCCCFABCCCCGGGGGGGGGGGHHHHGGHHGH5
@M02034:409:000000000-BFKT7:1:2110:14083:17549 1:N:0:24
AAAGTCGAGGTGCCTAAAGTGGCAACCCAGACTACTCCTCCGGTTGGTGGTGTAGAGCTTCCTGTAGCCGCATGGCGTTCGTACTTAAATATGGAACTAACCATTCCAATTTTCGCTGTCTCTTATACACATCTCCGAGCCCACGAGACC
+
CCCBBFABCCBCGGGGGGGGGGGHGHHGGHHGHHGHHGHHHGGGGGGGGGEFFGHFGGHHHHHHHHHHHGGGGGHHGGGGGFFHHHHHGHHHHHGGGHHHHHHHHHGHHHHHHHGGGGGHHHHHFHGHGHHHHHHHGGGGGGHGGGGGGF
@M02034:409:000000000-BFKT7:1:2110:25988:17558 1:N:0:24
AAAGTCGAGGTGCCTAAAGTGGCAACCCAGACTCATAGGGAGGTTGGTGGTGTAGAGCTTCCTGTAGCCGCATGGCGTTCGTACTTAAATATGGAACTAACCATTCCAATTTTCGCTGTCTCTTATACACATCTCCGAGCCCACGAGACC
+
BBBCBF@ABCCCGGGGGGGGGGGHHHHGGHHGHHHHHHHHHGGEGHGGGGEFHHHHHGHHHGHHHHHGHGFGGGHFGGGGFGHHHHHFHHGHHGGHGFHHHHHHGHHGFGHHHHGGGGGGHHHHHHHHGHHHGHHHE/DCFGHGGGGGGF
@M02034:409:000000000-BFKT7:1:2110:22430:17563 1:N:0:24
AAAGTCGAGGTGCCTAAAGTGGCAACCCAGACTCAGAGTGTGGTTGGTGGTGTAGAGCTTCCTGTAGCCGCATGGCGTTCGTACTTAAATATGGAACTAACCATTCCAATTTTCGCTGTCTCTTATACACATCTCCGAGCCCACGAGACC
+
?AAAAFBBBB>AFGGGGGGGFFGGHHHGGGHGHGHHHFDGFEEGFGGEFGBFGFHGHGHGHFHHHFHEHGEEGFHHGEGGGGFHHHFEGGEHHHBGFGHHHHHHHHHHHHHHHHGEFGFFGHHHFHHFFFHBFBFDF/DGC/FFGCFGFG
@M02034:409:000000000-BFKT7:1:2110:3405:17564 1:N:0:24
AAAGTCGAGGTGCCTAAAGTGGCAACCCAGACTGTTAATGGTGTAGAGCTTCCTGTAGCTGCATG
+
BCCCCFCCCCABGGGGFGGGGGGHHHGGGHHGHB35D5F55ABF3FBF5FG535BA5A553B355
@M02034:409:000000000-BFKT7:1:2110:21231:17573 1:N:0:24
GAAAGTCGAGGTGCCTAAAGTGGCAACCCAGACTGGGCGGGTTGTTGGTGGTGTAGAGCTTCCTGTAGCCGCATGGCGTTC
+
AAAAA3@A1A?ACFGGGGBGFGGCHFHHE00AAFHH0AFEE//>E/G/?FF>FC1B211BFH1EF@2BG1>>/?EC0EG@?
@M02034:409:000000000-BFKT7:1:2110:19814:17582 1:N:0:24
AAAGTCGAGGTGCCTAAAGTGGCAACCCAGACTCAGCAGGAGGTTGGTGGTGTAGAGCTTCCTGTAGCCGCATGGCGTTCGTACTTAAATATGGAACTAACTATTCCAATTTTCGCTGTCTCTTATACACATCTCCGAGCCCACGAGA
+
BBBBBFBBBBBBGGGGGGGGGGGHGHHGGHHGHHC3EFGHAAEGHHEEA1EAA3F5EEAAAFGFGFGADAE0EEA1/BEFFE2?GFH3@FGDBF33B?GH334B?BF4?F?GD4<?EE?FFGFD3?B3D2D2BFGBE?GCGF/F@C?D
@M02034:409:000000000-BFKT7:1:2110:3119:17583 1:N:0:24
AAAGTCGAGGTGCCTAAAGTGGCAACCCAGAC
+
BCBCBFABCCAAGGGGGGGGGGGHHHHGGHHG
@M02034:409:000000000-BFKT7:1:2110:9663:17590 1:N:0:24
AAAGTCGAGGTGCCTAAAGTGGCAACCCAGACTAATATTAATGTTGGTGGTGTAGAGCTTCCTGTAGCCGCATGGCGTTCGTACTTAAATATGGAACTAACCATTCCAATTTTCGCTGTCTCTTATACACATCTCCGAGCCCACGAGACC
+
BBBBBFBBBBBBCGGGGGGFGGGHHHHGGHGGHHHHHHHHHHHHHHGEFGEFHHHHHHHHHHHHHHHHGGGGGGGHGGGGGGHHHHGHHHHHHHDGHHHHHHHHHGHHHHHHHHGGGGGGHGHHHHFFGFHHHHGFG?GGGGEFGGGFCF
@M02034:409:000000000-BFKT7:1:2110:2615:17607 1:N:0:24
AAAGTCGAGGTGCCTAAAGTGGCAACCCAGACTTTGTCTTGTGTTGGTGGTGTAGAGCTTCCTGTAGCCGCATGGCGTTCGTACTTAAATATGGAACTAACCATTCCAATTTTCGCTGTCTCTTATACACATCTCCGAGCCCACGAGACC
+
AAABBFBADBABGFGGBDGGGGGHHHGGGHHGHHHFDGGFHHHHHHFEF?FFFEG5FHEGFFGHGBFDFEGAEGFA?ECFGFCGHHH33FGHHH33EGHF313B??E?FFFHHFE/EEFHGHHEHHFFGFF1GGFBECCCCF<CC@DGFC
@M02034:409:000000000-BFKT7:1:2110:15902:17607 1:N:0:24
AAAGTCGAGGTGCCTAAAGTGGCAACCCAGACTTTTATGTTGGTTGGTGGTGTAGAGCTTCCTGTAGCCGCATGGCGTTCGTACTTAAATATGGAACTAACCATTCCAATTTTCGCTGTCTCTTATACACATCTCCGAGCCCACGAGACC
+
BCBCBFCCCBABGGGGGGGFGGGHHHHGGHHGHHHHHHHHHHHEHGGFGGEFFHHGGHGHHHHHGHHHHFGFGGHHGGGGGGHHHHHHHHHHHHHHHHGHHHHHHHHGHHHHHHGGGGGFHGHHHHHGHHHHGHGFGBFFGGHGGCGGDF
@M02034:409:000000000-BFKT7:1:2110:28827:17609 1:N:0:24
AAAGTCGAGGTGCCTAAAGTGGCAACCCAGACTACGAGGCCTGTTGGTGGTGTAGAGCTTCCTGTAGCCGCATGGCGTTCGTACTTAAATATGGAACTAACCATTCGAATTTTCGCTGTCTCTTATACACATCTCCGAGCCCACGAGACC
+
CCCCCFAABCCCGGGGFGGGGGGHHHHGGHHGGHHGGCGGGHGHHHGEGGEFHHHGGHHHHGHHHHHHHGGGGGHHGGGGGGGHHHGGGHGHHHHHHHHHHHHGHGHBFGHHHHGDGDFHHHHHBGFFHHHHHHEFGB@CGGHGG@GDDG
@M02034:409:000000000-BFKT7:1:2110:6150:17620 1:N:0:24
AAAGTCGAGGTGCCTAAAGTGGCAACCCAGACTGTGCCTACTGTTGGTGGTGTAGAGCTTCCTGTAGCCGCATGGCGTTCGTACTTAAATATGGAACTAACCATTCCAATTTTCGCTGTCTCTTATACACATCTCCGAGCCCACGAGACC
+
BCCCBFCCBCBCGGGGGGGFGGGHHHHGGHHGHHHHHHHGHHHHHHHFFEFFHHHFGHHHFHHHHHHHHGGEGGHFGGGGGGGHHHHHHHHHHHFFHHHHFHFHHHHHHHHHHHGGGGGHHHHHHHHHHHGGGHFBF@CGGACFFGGGGA
@M02034:409:000000000-BFKT7:1:2110:9188:17625 1:N:0:24
AAAGTCGAGGTGCCTAAAGTGGCAACCCAGACTCATCATTCTGTTGGTGGTGTAGAGCTTCCTGTAGCCGCATG
+
CCCCCFBCCCBCGGGGGGGGGGGHHHHGGHHGHAGF55FBAFHHFHEA22BFA3G5AB3B5BFDBFB53AEAEE
@M02034:409:000000000-BFKT7:1:2110:13404:17632 1:N:0:24
AAAGTCGAGGTGCCTAAAGTGGCAACCCAGACTCAGTAGTAGGTTGGTGGTGTAGAGCTTCCTGTAGCCGCATGGCGTTCGTACTTAAATATGGAACTAACCATTCCAATTTTCGCTGTCTCTTATACACATCTCCGAGCCCACGAGACC
+
BBBBBFBBBBBBGGGGGGGGGGGHHHHGGHHGHHBGGHHHGHHHGFGEEEFFHHHGHHHHFHHHHHHHHGGEEFHHGGGGGGGHGGFGHFHGHHDGHHFFGFFHHFFDHHHHHGGEFGEBHHHGHHHFBCHFFHHFDC?@FGHGGGGGGG
@M02034:409:000000000-BFKT7:1:2110:4814:17644 1:N:0:24
AAAGTCGAGGTGCCTAAAGTGGCAACCCAGACTCCTACTTCTGTTGGTGGTGTAGAGCTTCCTGTAGCCGCATGGCGTTCGTACTTAAATATGGAACTAACCATTCCAATTTTCGCTGTCTCTTATACACATCTCCGAGCCCACGAGACC
+
BCCCBFBBCCBCGGGGGGGGGGGHHHHGGHHGHHHHHHGBGHHHHHHGGGGGHHHGHHHHHHHHHGHHHGGGGGHHGGGGGGHHHHHHEGHHHHHHGHHHHHHHHHHHGHHHHHGGGGGGHGHHHHHHHHGHHHGHGGGGGGHGGGG?DC
@M02034:409:000000000-BFKT7:1:2110:12376:17652 1:N:0:24
AAAGTCGAGGTGCCTAAAGTGGCAACCCAGACTCATTAGTCGGTTGGTGGTGTAGAGCTTCCTGTAGCCGCATGGCGTTCGTACTTAAATATGGAACTAACCATTCCAATTTTCGCTGTCTCTTATACACATCTCCGAGCCCACGAGACC
+
BBABBFBBBDAAFGGGGFGGGFGHGHHGGHHGHHHHHHFHHGEEFFCEFGFFHHHHHHHFHHHHHHHGHGGFGGHHFGGGGFGHGHHHHHFHHHDHHHHHHHHHHHFHHHHHHHGGGGGFFFHHGHHHGGHHHGH2E/DCGGAFCGGGGG
@M02034:409:000000000-BFKT7:1:2110:14857:17656 1:N:0:24
AAAGTCGAGGTGCCTAAAGTGGCAACCCAGACTAATAAGCAGGTTGGTGGTGTAGAGCTTCCTGTAGCCGCATGGCGTTCGTACTTAAATATGGAACTAACCATTCCAATTTTCGCTGTCTCTTATACACATCTCCGAGCCCACGAGACC
+
ABBBADB3DBBBGGGGFGGFGGGHHGHGGHHGHHFGHGFHDFGFHFEEEEGFFFGFGFHHGHHHGFHHFGGCFGHA0>EGD?2GFHGHDHHHGFBEGHGFB?3FBBGGFGHFHDFGGGEBGHGFEHGHHHHFFGHF//BCCF/FG@C/CG
@M02034:409:000000000-BFKT7:1:2110:7655:17671 1:N:0:24
AAAGTCGAGGTGCCTAAAGTGGCAACCCAGACTAGTGGGATGGTTGGTGGTGTAGAGCTTCCTGTAGCCACATGGCGTTCGTACTTAAATATGGAACTAACCATTCCAATTTTCGCTGTCTCTTATACACACTCCGAGCCCACGAGACCA
+
BBBBCFCCCCABGGGGGGGGGGGHHHHGGHHGHHHHHHHHHGGHHGGGGGEFGHHGHHHHHHHHHHHHHHGHHHHHGGGGGGHHHHHGHHGHHFDGFHHHHHGHHHGHHHHHHHGGGGGFHHHHFHFGFHGGHHHGGGGGGHGGGGGGGF
@M02034:409:000000000-BFKT7:1:2110:21784:17671 1:N:0:24
AAAGTCGAGGTGCCTAAAGTGGCAACCCAGACTTC
+
CCDDCFCCDCCBGGGGGGGGGGGHHHHGGHHGHB5
@M02034:409:000000000-BFKT7:1:2110:14861:17674 1:N:0:24
AAAGTCGAGGTGCCTAAAGTGGCAACCCAGACTAATAAG
+
BBCCCFCBCCDDGGGGGGGFGGGHHHHGGH2FH33D555
@M02034:409:000000000-BFKT7:1:2110:6521:17696 1:N:0:24
AAAGTCGAGGTGCCTAAAGTGGCAACCCAGACTTCGGGGCGGGTTGGTGGTGTAGAGCTTCCTGTAGCCGCATGG
+
BBBBAFBABBBBCFGBFFGGGGGHHHGGGHGGHGHGGGGCGGF>FEG??E1?13GFD4BG3F?F??F4?<E/EEF
@M02034:409:000000000-BFKT7:1:2110:15669:17697 1:N:0:24
AAAGTCGAGGTGCCTAAAGTGGCAACCCAGACTCTGTCTTGGGTTGGTGGTGTAGAGCTTCCTGTAGCCGCATGGCGTTCGTACTTAAATATGGAACTAACCATTCCAATTTTCGCTGTCTCTTATACACATCTCCGAGCCCACGAGACC
+
A1>>ABAADDAAGGGGGGG3A1CCCGHECHFACFFHHHHHFFHGFC/BAA/BF1FBG1EGH1GGFGHGHCE@?FFHGEGEGG0A?GB@@FFGHG1FGCFGFHFHHHFD2BGBGFECEFEHF2FGBGF>2FFGBFDDGCGG/FH<A/@FAF
@M02034:409:000000000-BFKT7:1:2110:27397:17700 1:N:0:24
AAAGTCGAGGTGCCTAAAGTGGCAACCCAGACTGTGTAGAAGGTTG
+
BBBBADABBDBBGGGGGGGGGGGHHHHGGHHGHHAB55B555BG3B
@M02034:409:000000000-BFKT7:1:2110:6540:17707 1:N:0:24
AAAGTCGAGGTGCCTAAAGTGGCAACCCAGACTTC
+
AAA?ADABBBABGGGFBGFGE4FHHHHGGHHGH55
@M02034:409:000000000-BFKT7:1:2110:29038:17708 1:N:0:24
AAAGTCGAGGTGCCTAAAGTGGCAACCCAGACTCAGATGCCGGTTGGTGGTGTAGAGCTTCCTGTAGCCGCATGGCGTTCGTACTTAAATATGGAACTAACCATTCCAATTTTCGCTGTCTCTTATACACATCTCCGAGCCCACGAGACC
+
BBCCCFCBBBAAGGGGGFGFGGFHHHHFGGHGHHHHHHGDFEGEFGGEFGAFFFHHGFGHHHHHGHHFFE>>EEH1>BEBEEFHHHFGHH4FGHFFFFFF3GDGHHHHHHHHHHE<EEEBFBFFGHFDDFFFCF@D?<D/<FHF@CCD.<
@M02034:409:000000000-BFKT7:1:2110:19404:17709 1:N:0:24
AAAGTCGAGGTGCCTAAAGTGGCAACCCAGACTCCTTCTACGGT
+
CCCCCFABBCCCGGGGGGGGGGGHHHHGGHHAG33F5AF55FEH
@M02034:409:000000000-BFKT7:1:2110:13818:17719 1:N:0:24
AAAGTCGAGGTGCCTAAAGTGGCAACCCAGACTAAGAAGAAGGTTGGTGGTGTAGAGCTTCCTGTAGCCGCATGGCGTTCGTACTTAAATATGGAACTAACCATTCCAATTTTCGCTGTCTCTTATAACATCTCCGAGCCCACGAGACC
+
BBBBAFABBDB4FGGFFDFGGFDHHHHGGHHGHF3FGFFGFHGFFAEEFGBFFGHGGFGFHGGHHGHHHGG?EFHAEGGGGGGEHHFG3FGGFHBFGEGCF0FGHHGD4BF4GHGGGGG3BGGFHGGFBFGCG3?C@?C?FGFC/@DDG
@M02034:409:000000000-BFKT7:1:2110:4271:17719 1:N:0:24
AAAGTCGAGGTGCCTAAAGTGGCAACCCAGACTGAGAAGTCGGTTGGTGGTGTAGAGCTTCCTGTAGCCGCATGGCGTTCGTACTTAAATATGGAACTAACCATTCCAATTTTCGCTGTCTCTTATACACATCTCCGAGCCCACGAGACC
+
CCCCCFBCCCBCGGGGGGGGGGGHHHHGGHHGHHFFHHHGGGGGGGGEGGGGFHHEGGHHGHHHHHHHHGGFFGHFGGGGFE2GHGGGFHHHHHDFGHHHFFGGHGHHHHHHGFFGGGGHDGHHFHHHHFFCGDFFGCFGGGGGGGGGGG
@M02034:409:000000000-BFKT7:1:2110:27408:17720 1:N:0:24
AAAGTCGAGGTGCCTAAAGTGGCAACCCAGACTGGGTAGAAGGTTGGTGGTGTAGAGCTTCCTGTAGCCGCATGGCGTTCGTACTTAAATATGGAACTAACCATTCCAATTTTCGCTGTCTCTTATACACATTCCGAGCCCACGAGACCA
+
AAAAAFBBBBABGGGGGGGGGGGFGHHGGHHGHHHHGHFFHHGHHHGEFF1FGFHGGGHHHFHFGHHFHGCEEEHHEEEEGEG1FGFFHHGFGGFGFHHHHHGGHHHGHHHHHGGAFGEGHHHHFHHHGFHGHFHHGGGGGHGGDGFGGF
@M02034:409:000000000-BFKT7:1:2110:22336:17721 1:N:0:24
AAAGTCGAGGTGCCTAAAGTGGCAACCCAGACTCCTCTTACTGTTGGTGGTGTAGAGCTTCCTGTAGCCGCATGGCGTTCGTACTTAAATATGGAACTAACCATTCCAATTTTCGCTGTCTCTTATACACATCTCCGAGCCCACGAGACC
+
AAABADAABBABGGGGGGGGGGGHHHHGGHHGHHGHHFGHHHHGHHHEFGEFGHHGHGHHHHHHHGHHHGGGGGHHGGGGGGHHHHGHHHGHHHGGHHHHGHHHHHGHHHHHHDFGGFEGHHHHHHHFFHHHHHFFDC?CGGHGGC@AEG
@M02034:409:000000000-BFKT7:1:2110:19417:17724 1:N:0:24
AAAGTCGAGGTGCCTAAAGTGGCAACCCAGACTCCTTCTACGGTTGGTGGTGTAGAGCTTCTGTAGCCGCATGGCGTTCGTACTTAAATATGGAACTAACCATTCCAATTTTCGCTGTCTCTTATACACATCTCCGAGCCCACGAGACCA
+
CCBCCFABBBABGGGGGGGGGGGHHHHGGHHGHHHHHHHHHGGHGGGGGGEFHHHGHHHHHHHGHHHHGGFGGHFEEFFGEFGHHGGGHFGHG3GFGGHHHGHHHHFFGHHHHFGGGFGHHHHHHHGDGHHHHHFGCGGGGHGGGGGGGF
@M02034:409:000000000-BFKT7:1:2110:21668:17724 1:N:0:24
AAAGTCGAGGTGCCTAAAGTGGCAACCCAGACTCAGCTTCCGGTTGGTGGTGTAGAGCTTCCTGTAGCCGCATGGCGTTCGTACTTAAATATGGAACTAACCATTCCAATTTTCGCTGTCTCTTATACACATCTCCGAGCCCACGAGACC
+
BBBBBFBBBBAAFGGGGGGGGGGHHHHGGHHGHHHHHHHHHGGGGGGGGGEFHHHHHHHHHHHHHHGHHGGGGGHHGGGGGGHHHHHHHHHHHHGHHHGHHHHHHHHHHHHHHHGGGGFHGHHHHHHHGHHHHHFHGCGGGGHGGGGGGG
@M02034:409:000000000-BFKT7:1:2110:13978:17725 1:N:0:24
AAAGTCGAGGTGCCTAAAGTGGCAACCCAGACTCGGAAGGAGGTTGGTGGTGTAGAGCTTCCTGTAGCCGCATGGCGTTCGTACTTAAATATGGAACTAACCATTCCAATTTTCGCTGTCTCTTATACACATCTCCGAGCCCACGAGACC
+
AAAABFABBDABGGGGGFGGGGGHHHHGGC2FHHGEFGGGHHGEGHGEFG1BBFHGHHGGHHHHGGFHHGG0EEGHGFGGG12GHHHFHHBFGEFFFBGFHHFHHHHGHHHHGHGGGGFDGFGHHHHHGHFHHDGHG?CFCCGFC/@D?F
@M02034:409:000000000-BFKT7:1:2110:15636:17727 1:N:0:24
AAAGTCGAGGTGCCTAAAGTGGCAACCCAGACTGTTGTTGTGGTTGGTGGTGTAGAGCTTCCTGTAGCCGCATGGCGTTCGTACTTAAATATGGAACTAACCATTCCAATTTTCGCTGTCTCTTATACACATCTCCGCGCCCACGAGACC
+
AAAAAFAABDBAFGGG44BEGGGHHHHGEHHGHHHHHFGHGGGGEE?EFGEGGFHGHHHGHHHGFGHH3EEEFGGAEEGFGFFHHHGEDFBGHHHFEGGGHGHGEFGGDGHHHGGFGCEGFHGFGHDFFFB11FBDE//<C@DFC/C/AF
@M02034:409:000000000-BFKT7:1:2110:16615:17740 1:N:0:24
AAAGTCGAGGTGCCTAAAGTGGCAACCCAGACTTCGCGGAGGTTGGTGGTGTAGAGCTTCCTGTAGCCGCATGGCGTTCGTACTTAAATATGGAACTAACCATTCCAATTTTCGCTGTCTCTTATACACATCTCCGAGCCCACGAGACCA
+
>AA3ADABBBABGGGGGFGFGGGHHHHGGHHGHHHGDGECEGEFHGEFFFGHHHFGHHEHHHGHHHHHEEEGEHFEGGGGGFEGFHFGHHHHHFBCFGCGGBGHHGHBGHBGHD/EF<FHHHHHHFHGHFFHDGFGCGGGGGGCCGDDGC
@M02034:409:000000000-BFKT7:1:2110:15644:17743 1:N:0:24
AAAGTCGAGGTGCCTAAAGTGGCAACCCAGACTGTTGTTGTGGTTGGTGGTGTAGAGCTTCCTGTAGCCGCATGGCGTTCGTACTTAAATATGGAACTAACCATTCCAATTTTCGCTGTCTCTTATACACATCTCCGAGCCCACGAGACC
+
CCCCBFCCCCCCGGGGGGGGGGGHHHHGGHHGHHHHHHHHHGGGFGGGGGGFGHHHHHHHHHHHHHHHHGGGGGHGGGGGGGGHHHHHHHGHHHGGHHHHHGFHHHGHHHHHHHGGGGGHHHHHHHGGGGHHHHHFGGGGGGHGGGGGGG
@M02034:409:000000000-BFKT7:1:2110:19819:17754 1:N:0:24
AAAGTCGAGGTGCCTAAAGTGGCAACCCAGACTTCTCGCCTGTTGGTGGTGTAGAGCTTCCTGTAGCCGCATGGCGTTCGTACTTAAATATGGAACTAACCATTCCAATTTTCGCTGTCTCTTATACACATCTCCGAGCCCACGAGACC
+
ABBAAFAB@DAAFGGGGGGGGCFHHHHGGHHGHHHHGGGGGHHHHHGGFAFCGDBF5AG5FEDBAFFGEAEDEHA>BEAEB2GGF@B3GFHHH3GGF3BFHHHHHBGGFHHHDEEEG?DGGBDEFBD3FDGHHBG?<C?BFHGGCCD?C
@M02034:409:000000000-BFKT7:1:2110:9340:17761 1:N:0:24
AAAGTCGAGGTGCCTAAAGTGGCAACCCAGACTAAGTTGGTGGTTGGTGGTGTAGAGCTTCCTGTAGCCGCATGGCGTTCGTACTTAAATATGGAACTAACCATTCCAATTTTCGCTGTCTCTTATACACATCTCCGAGCCCACGAGACC
+
BCCCCFCBCCCCGGGGGGGGGGGHHHHGGHHGHHGHHHHHAFGEFGGGFGEFGHHHHHHHHHHHHHHGHGGGGGHHGGGGGGHHHHHHHHHHHHBFHHHHHHHHHHHHHHHHHHGGGGGHHHHHHHHHHHHFHHHHGGGGDGHGGFGGGG
@M02034:409:000000000-BFKT7:1:2110:22066:17763 1:N:0:24
AAAGTCGAGGTGCCTAAAGTGGCAACCCAGACTATTTAGTATGTTGGTGGTGTAGAGCTTCCTGTAGCCGCATGGCGTTCGTACTTAAATATGGAACTAACCATTCCAATTTTCGCTGTCTCTTATACACATCTCCGAGCCCACGAGACC
+
CCCCCFBCCCAAGGGGGGGGGGGHHHHGFHHGHAFHH5D555FGHHGGGGEFGHHGHHHHHHHHHHHHHGGGGGHHGGGGGGHHHHHHHHHHHFHGHHHHHHHHHHHHFHHHHHGGGDFHHHHHHHHHHHHHHHHHGCGGGGHGGGGGGG
@M02034:409:000000000-BFKT7:1:2110:17741:17763 1:N:0:24
AAAGTCGAGGTGCCTAAAGTGGCAACCCAGACTAAGAAGAATGTTGGTGGTGTAGAGCTTCCTGTAGCCGCATGGCGTTCGTACTTAAATATGGAACTAACCATTCCAATTTTCGCTGTCTCTTATACACATCTCCGAGCCCACGAGACC
+
BBBBADAABDAAFGGGGGGGGGGHHHHGGHHGHHHGHHH3GGGHHHHBFGAFFFFFHBDHHHHHGHHFGGGGGGGHGAEGGEGEGFEGHGGFHH3FFHHH3FFFHHHFHGHHHHGGGGEGHHFEGFHGFFHGGHH2C/CFCGHGG/@EGG
@M02034:409:000000000-BFKT7:1:2110:19284:17764 1:N:0:24
AAAGTCGAGGTGCCTAAAGTGGCAACCCAGACTCCTCCTACTGTTGGTGGTGTAGAGCTTCCTGTAGCCGCATGGCGTTCGTACTTAAATATGGAACTAACCATTCCAATTTTCGCTGTCTCTTATACACATCTCCGAGCCCACGAGACC
+
B@AABFABBB>AGGGFFGGGG4FHFHFGGGHGHEGHHHHGHHHHHDGFFFEFGBGBGGFGHHHHFGGFHECEFGHFGBFGGEEGHHH@GGBGHHDGGHFHEHGGFHHFFGGHHG/EGEEHHHHHEGFFFGBGHHGFG/@CCEFF?@G/EA
@M02034:409:000000000-BFKT7:1:2110:14922:17770 1:N:0:24
AAAGTCGAGGTACCTAAAGTGGCAACCCAGACTCGT
+
?AAAADA??DA1BBG311BEFGGBGFCEAGFG1F0B
@M02034:409:000000000-BFKT7:1:2110:17729:17780 1:N:0:24
AAAGTCGAGGTGCCTAAAGTGGCAACCCAGACTAAGAAGAATGTTGGTGGTGTAGAGCTTCCTGTAGC
+
CCCCCFABCCBCGGGGGGGGGGGHHHHGGHGGHFFFG5FA3BFFGHA2A2EEFFG5DDGG5FGBF555
@M02034:409:000000000-BFKT7:1:2110:10558:17783 1:N:0:24
AAAGTCGAGGTGCCTAAAGTGGCAACCCAGACTGATCATAATGTTGGTGGTGTAGAGCTTCCTGTAGCCGCATGGCGTTCGTACTTAAATATGGAACTAACCATTCCAATTTTCGCTGTCTCTTATACACATCTCCGAGCCCACGAGACC
+
CCCCCFABCCBBGGGGGGGGGGGHHHHGFHHGGG3FGGHHHHFHGHG2A2ACABGDEDEGGGFF5ADEFEGAEEHAEEEFEEFFGHGHBGHGFD3BBGHHF13FF4FB?FGHHEE?EA?FFEFD?BDBF3DFHHH2?/@@BFEEGGGADE
@M02034:409:000000000-BFKT7:1:2110:14924:17794 1:N:0:24
AAAGTCGAGGTGCCTAAAGTGGCAACCCAGACTCGTTGTCATGTTGGTGGTGTAGAGCTTCCTGTAGCCGCATGGCGTTCGTACTTAAATATGGAACTAACCATTCCAATTTTCGCTGTCTCTTATACACATCTCCGAGCCCACGAGACC
+
CCCCCFBCCCABGGGGGGGGGGGHHHHGGHHGHHGHGHGHHHHHHHHGGGFFGHHHHHHHHHHHHHHHHGGGGGHHGGGGGGFHHHHHHHHHHHGHFFHHHHGHHHHHHHHHHHGGGGGEHHHHHHEHHHHHGHGFGBCDGGGGGGGEGG
@M02034:409:000000000-BFKT7:1:2110:20122:17799 1:N:0:24
AAAGTCGAGGTGCCTAAAGTGGCAACCCAGACTAATACGATTGTTGGTGGTGTAGAGCTTCCTGTAGCCGCATGGCGTTCGTACTTAAATATGGAACTAACCATTCCAATTTTCGCTGTCTCTTATACACATCTCCGAGCCCACGAGACC
+
BBBBAFBBBBBBGGGGFFGFGGGGFEGGGHGFHHHHHHHGHHGGHHHGGGEFGHHHHHHHHHHHHHHHHGCGGGHHGEGGGFGHHHFBHHHFHGFHHGEFFAFHHHFHHHHHHGEGGGGGGHHHHHHHEGFGBG32<@CCGGHGGCFD?F
@M02034:409:000000000-BFKT7:1:2110:16088:17800 1:N:0:24
AAAGTCGAGGTGCCTAAAGTGGCAACCCAGACTCGGAGTAGGGTTGGTGGTGTAGAGCTTCCTGTAGCCGCATGGCGTTCGTACTTAAATATGGAACTAACCATTCCAATTTTCGCTGTCTCTTATACACATCTCCGAGCCCACGAGACC
+
BBBBBFBABBBBGGGGGCGGGGGHHHHGGHHGHHGGEEEGFCGHHGGFGGFFGHHGGHHHHHHHHHHHHGGGGGHHGGGGGFGHHHHHHHHHHHGHHHHHHHHHHHGHGGHHHHGGGGGGHHHHHHGHFGHHHHGEG?GGGGHGGCCE.F
@M02034:409:000000000-BFKT7:1:2110:24171:17801 1:N:0:24
AAAGTCGAGGTGCCTAAAGTGGCAACCCAGACTTATACTCTTGTTGGTGGTGTAGAGCTTCCTGTAGCCGCATGGCGTTCGTACTTAAATATGGAACTAACCATTCCAATTTTCGCTGTCTCTTATACACATCTCCGAGCCCACGAGACC
+
BBBBBFBABBAAGGGGGGGGGGGHHHHGGHDFFHDFGHFFGHHHHGHAAEEAABG5D53AFGFHDDADGDGFEGC1EBEEE>2FGFHHBFG4B333BGGGE13B3FH?DF3GDB/EFG/B4?F?4?BBG3F2FDGBGCGCGFC/@/>DDF
@M02034:409:000000000-BFKT7:1:2110:2979:17805 1:N:0:24
AAAGTCGAGGTGCCTAAAGTGGCAACCCAGACTTATGTTGAGGTTGGTGGTGTAGAGCTTCCTGTAGCCGCATGGCGTTCGTACTTAAATATGGAACTAACCATTCCAATTTTCGCTGTCTCTTATACACATCTCCGAGCCCACGAG
+
BAABAFAADBAAFFGGGGGFGGGHHHHGGHHGFHHHHHHHHFHGHHFEFE1FGFHFHHHHGGHHFGHFFEE0FFFHGGGGEFGFHHGGHHBGHH3@GHFHHHEHHHEHHGHHHHGGGGE3BGGFHHEFFHH22BFGDD/C<FGGG?C
@M02034:409:000000000-BFKT7:1:2110:27232:17807 1:N:0:24
AAAGTCGAGGTGCCTAAAGTGGCAACCCAGACTGTGGGGATGGTTGGTGGTGTAGAGCTTCCTGTAGCCGCATGGCGTTCGTACTTAAATATGGAACTAACCATTCCAATTTTCGCTGTCTCTTATACACATCTCCGAGCCCACGAGACC
+
BBABBFAADD>AGGGGGFFFGGCFGHHGGGEGHHGGHGGGGGG3BEGFGGEFFGHFGHHHFFHGGGHGGEEEFEHGGEEGEFFGHHHHHHFHGH33FGFGHHDHFHGHFHHFHHGGGGGF3GGHHHGGFHHGFGFHGGGCFFEFGCFDDE
@M02034:409:000000000-BFKT7:1:2110:4695:17811 1:N:0:24
AAAGTCGAGGTGCCTAAAGTGGCAACCCAGACTGGGGGGAAGGTTGGTGGTGTAGAGCTTCCCTGTAGCCGCATGGCGTTCGTACTTAAATATGGAACTAACCATTCCAATTTTCGCTGTCTCTTATACACATCTCCGAGCCCACGAGAC
+
BCCCAFBCCCAAGGGGGGGGGGGHHHHGGHHGGHHHGGGGGGGHGHGDFGBFHHHHHHHHHHGHHHHHHHDACFGGHGGGGDDGFHHFHGGHHHHHFHHGHHHHHHHHHHCGHHCFDGGGGGGFGFGGGGGGFFGFGGGGGGFEGGAFBA
@M02034:409:000000000-BFKT7:1:2110:22809:17811 1:N:0:24
AAAGTCGAGGTGCCTAAAGTGGCAACCCAGACTAAGACGCCGGTTGGTGGTGTAGAGCTTCCTGTAGCCGCATGGCGTTCGTACTTAAATATGGAACTAACCATTCCAATTTTCGCTGTCTCTTATACACATCTCCGAGCCCACGAGACC
+
ABBBAFABCBAAGGGGGGGFFGGHHHHGGGHGHGHHHHGGGGGEFGGGGGEFGHHHHHHHHHHHHHHHHGGFFGHGGEGGGGHHHHHHHHHHHHBGFHGHHHGHHHHHHHHHHHGGGGGHHHHHFHGHGHHHGHGGGFGGGFHGGDGGGG
@M02034:409:000000000-BFKT7:1:2110:17362:17817 1:N:0:24
AAAGTCGAGGTGCCTAAAGTGGCAACCCAGACTCATAATAAGGTTGGTGGTGTAGAGCTTCCTGTAGCCGCATGGCGTTCGTACTTAAATATGGAACTAACCATTCCAATTTTCGCTGTCTCTTATACACATCTCCGAGCCCACGAGACC
+
BBCCBFBBCCBCGGGGGGGGGGGHHHHGGHHGHHHHHHGGHGHHGHGGGGFFGFHDGFFHHHHHHHHGHGGEEGHFGEGGFGBHHHHGHHHGHHFGHHHHHFFGFGGHHGGHHGEGG?EGHHHGFHGHHHHHHHHDA<CFGGHGGGGGGA
@M02034:409:000000000-BFKT7:1:2110:8775:17823 1:N:0:24
AAAGTCGAGGTGCCTAAAGTGGCAACCCAGACTCTGACTCCGGTTGGTGGTGTAGAGCTTCCTGTAGCCGCATGGCGTTCGTACTTAAATATGGAA
+
A3AA>B3>3>AAGGGGF4BAG42AABBEGHGGHHGHHH5F3E2A2AE1FEEFCFGDGBFBFBGFFGFHGEC>AEA1/EEGG1BGHGFBBG@BBEDG
@M02034:409:000000000-BFKT7:1:2110:23103:17826 1:N:0:24
AAAGTCGAGGTGCCTAAAGTGGCAACCCAGACTAGGCTTAGTGTTGGTGGTGTAGAGCTTCCTGTAGCCGCATGGCGTTCGTACTTAAATATGGAACTAACCATTCCAATTTTCGCTGTCTCTTATACACATCTCCG
+
33>3AFABBBAAGGFFCGGGBBFHHHHFCHHGHHHHGHGHGHHHHH2EFG1AFGGFGHHHBFFHHHHGHFG@EGHHGGGGFGFEGHGGHHBGG3@FGHHHHHGHHHGHFHGHHGGGG?EFFEHHFGGD2F111BFGE
@M02034:409:000000000-BFKT7:1:2110:14270:17829 1:N:0:24
AAAGTCGAGGTGCCTAAAGTGGCAACCCAGACTAGTAGGTGGGTTGGTTGGTGTAGAGCTTCCTGTAGCCGCATGGCGTTCGTACTTAAATATGGAACTAACCATTCCAATTTTCGCTGTCTCTTATACACATCTCCGAGCCCACGAGAC
+
CCCCBFCBCCCCGGGGGGGGGGGHHGHGGHHGHHHHHHHDGDGGGGGGHGGEFGFHHHHHHHHHHGHHGHEEEGFHFEEGFEEHHHHHHHHHHGHFFHHHFFHFGHGHHHFHHHFEEEGGHHHHHFHHFFHHHHHHHGGGGCGHFDFGGG
@M02034:409:000000000-BFKT7:1:2110:7752:17829 1:N:0:24
AAAGTCGAGGTGCCTAAAGTGGCAACCCAGACTTTTCCTTTTGTTGGTGGTGTAGAGCTTCCTGTAGCCGCATGGCGTTCGTACTTAAATATGGAACTAACCATTCCAATTTTCGCTGTCTCTTATACACATCTCCGAGCCCACGAGACC
+
CCCCCFBBCCBCGGGGGGGGGGGHHHHGGHHGHHHHHHGDEGHHHHHGFDEFFGHGG5GHHHHHHFHHGGGFGGHFGGGGGGGHHHGFGHHFHH@EFGFHHA?FBFHDFFGHHHGGGGGHHHHHFGFFF2FFHFHFFCDCGGHGGGGGGG
@M02034:409:000000000-BFKT7:1:2110:5922:17831 1:N:0:24
AAAGTCGAGGTGCCTAAAGTGGCAACCCAGACTGCTGCTCTTGTTG
+
AAA?>B3ADDABGFGBGGGDDFFHHHHGGGHGH33A3BAE5BGHGH
@M02034:409:000000000-BFKT7:1:2110:8756:17834 1:N:0:24
AAAGTCGAGGTGCCTAAAGTGGCAACCCAGACTCTGACTCCGGTTGGTGGTGTAGAGCTTCCTGTAGCCGCATGGCGTTCGTACTTAAATATGGAACTAACCATTCCAATTTTCGCTGTCTCTTATACACATCTCCGAGCCCACGAGACC
+
CCCCCFBCCCCCGGGGGGGFGGGHHHHGGHHGHHHHHHHHHGGEGGGEFGEFAEGHHHHHHHHHHHHFHEEEFGHHGGGGGGGHHHHHGHHHHGBDCGHHFHHGBFFHHGHHHHGGGGGHHHHHFHGHGFFHFHHFFDGGCGHGGGGFGF
@M02034:409:000000000-BFKT7:1:2110:5894:17837 1:N:0:24
AAAGTCGAGGTGCCTAAAGTGGCAACCCAGACTGCTGCTCTTGTTGGTGGTGTAGAGC
+
BBBBADAABBBBGGGGGGGFGCGHHHHGGGHCFGBGHBGE5FHHFHC2AAEA13D555
@M02034:409:000000000-BFKT7:1:2110:8778:17842 1:N:0:24
AAAGTCGAGGTGCCTAAAGTGGCAACCCAGACTCTGACTCCGGTTGGTGGTGTAGAGCTTCCTGTAGCCGCATGGCGTTCGTACTTAAATATGGAACTAACCATTCCAATTTTCGCTGTCTCTTATACACATCTCCGAGCCCACGAGACC
+
AAAABFBBDBA?GGGGGCGFBFGHHHHGGHHGGFHHGGHFGGGGGGG1CEABGGGDGFFGFFHHHEHHHG0EEFHHGEFGGGHHHFFFHHHHHH33GFFGGHHHFEFEGGHHHFGEGGGGHHHFDGF3DCHFHGHH??CCCCFEGDGGDG
@M02034:409:000000000-BFKT7:1:2110:11010:17843 1:N:0:24
AAAGTCGAGGTGCCTAAAGTGGCAACCCAGACTTAGCTGTATGTTGGTGGTGTAGAGCTTCCTGTAGCCGCATGGCGTTCGTACTTAAATATGGAACTAACCATTCCAATTTTCGCTGTCCTTATACACATCCCGAGCCCACGAGACCAG
+
ABAAAFBBBBAABGGGGGGGGGGGHHHGGHGGHGHFFHFGHHHHHGEBFEABFBGEGDFGHHHHHHGGHGGFEGHHGEGGFEFHHHHFHHFHHHHHGHHHHHHHFHHFHHHHHGGGGGEGHHHFHHFHHHHHHGGFGCGGGGGFGGGGHF
@M02034:409:000000000-BFKT7:1:2110:12498:17844 1:N:0:24
AAAGTCGAGGTGCCTAAAGTGGCAACCCAGACTTGGTTGGGGGTTGGTGGTGTAGAGCTTCCTGTAGCCGCATGGCGTTCGTACTTAAATATGGAACTAACCATTCCAATTTTCGCTGTCTCTTATACACATCTCCGAGCCCACGAGACC
+
BCBCAFBBCCCCGGGGGGGGGGGHHHHGGHHGHHHHEHGGGGGEEGGFFGEFGHHHHHHHHHHHHGHHHGGEGGHHGGGGGGHHHHHGHHHHHHHGHHGGHHHHHHHHHHHHHHGGGGGHHHHHHHHFGHHHHHGBGDGGGGHGGGGGGG
@M02034:409:000000000-BFKT7:1:2110:27679:17844 1:N:0:24
AAAGTCGAGGTGCCTAAAGTGGCAACCCAGACTCATAATAAGGTTGGTGGTGTAGAGCTTCCTGTAGCCGCATGGCGTTCGTACTTAAATATGGAACTAACCATTCCAATTTTCGCTGTCTCTTATACACATCTCCGAGCCCACGAGACC
+
BCBCBFBCCCABGGGGGGGFGGGGFGGGGHHGHHHHHHHHHHHHHGGEGGEFHHHHHHHHHHHHHHHHHGGGGGHHGGGGGFHHHHHHHHHHHHDHFHGHHHGHHHHHHHHHHHGGGGGGHHHHHHGHHHHHHHHHGCCCGGHGGGGGGG
@M02034:409:000000000-BFKT7:1:2110:4523:17845 1:N:0:24
AAAGTCGAGGTGCCTAAAGTGGCAACCCAGACTGGTACTGAGGTTGGTGGTCTAGAGCTTCCTGTAGCCGCATGGCGTTCGTACTTAAATATGGAACTAACCATTCCAATTTTCGCTGTCTCTTATACACATCTCCGAG
+
ABABBFBBBBABFGGGBG4DGGGGHHGGGHHGHFEBFFHHGHGGFEC2BEFGHBG5F5EEFFGHHEGAAEG>EFHAE>EFE12FAGFFHGHHHHDBFHFHHGBGBDFFHGEGDBEAEAE?GBFGDFB3?FD2BFGE//<
@M02034:409:000000000-BFKT7:1:2110:18410:17845 1:N:0:24
AAAGTCGAGGTGCCTAAAGTGGCAACCCAGACTAGGGGTCGGGTTGGTGGTGTAGAGCTTCCTGTAGCCGCATGGCGTTCGTACTTAAATATGGAACTAACCATTCCAATTTTCGCTGTCTCTTATACACATCTCCGAGCCCACGAGACC
+
ABBBAFBBBBAAGGGGGCFFGGGHGHHGGHHGHHHHHGGGGGGHGGGGGGEFGFHHHHHHHHHHHHHHGGEEGGGGGGGGGGHHHHHGHHGHHFFHGHGHHHHHHHHHHHHHHHGGGGFFHGHHHHGHHHHHHGGHF@DGGEHGGCGGGE
@M02034:409:000000000-BFKT7:1:2110:3058:17851 1:N:0:24
AAAGTCGAGGTGCCTAAAGTGGCAACCCAGACTAGTGTGCTTGTTGGTGGTGTAGAGCTTCCTGTAGCCGCATGGCGTTCGTACTTAAATATGGAACTAACCATGCCAATTTTCGCTGTCTCTTATACACATCTCCGAGCCCACGAGAC
+
A3AABF3A>2>AGGGGCEGGGGGHHHHGG2GGHF3EADFHDGGFFFGAF?EGCDD5FF3FGHFFFEFFFAEAEEGEEE?FEEBCGFGFFHGDGB33BFGF@?DF3?FDHGHHF4/?E</B?BGG444GGGEGGHFF//<<CEHFC@//?
@M02034:409:000000000-BFKT7:1:2110:3034:17868 1:N:0:24
AAAGTCGAGGTGCCTAAAGTGGCAACCCAGACTAGTGTGCTTGTTGGTGGTGTAGAGCTTCCTGTAGCCGCATGGCGTTCGTACTTAAATATGGAACTAACCATTCCAATTTTCGCTGTCTCTTATACACATCT
+
BBB@BFBBBDAAGGGF4FFGDBAGHGFGGGHGFHHHFDAEEFEGHGEAFGEFH3G5EDEGAGGHHFHHFEEAFEHEE>>FE12?FDFEGHGHHFF3EGDFGG3G34FDFGHHH?EEEGE3FDBBGGBBE1BGH?
@M02034:409:000000000-BFKT7:1:2110:3949:17869 1:N:0:24
AAAGTCGAGGTGCCTAAAGTGGCAACCCAGACTCAGATTCGTGTTGGTGGTGTAGAGCTTCCTGTAGCCGCATGGCGTTCGTACTTAAATATGGAACTAACCATTCCAATTTTCGCTGTCTCTTATACACATCTCCGAGCCCACGAGACC
+
CBCCCFCCCCCCGGGGGGGFGGGHHHHGGHHGHGHHFHHHGHGHHHHEFGFFGHHHHHHHHHHGHHHHGGGGGGHHGGGGGGHHHHHHHHHHHHEHHHHHHHGHHHHHHHHHHHGGGGFHHHHHHHGHHHHHHFFFGCGGGGHGGGGGGG
@M02034:409:000000000-BFKT7:1:2110:19483:17870 1:N:0:24
AAAGTCGAGGTGCCTAAAGTGGCAACCCAGACTCTGTTGTTGGTTGGTGGTGTAGAGCTTCCTGTAGCCGCATGGCGTTCGTACTTAAATATGGAACTAACCATTCCAATTTTCGCTGTCTCTTATACACATCTCCGAGCCCACGAGACC
+
CCCCCFCCCCABGGGGGGGGGGGHHHHGGHHGHHHHHHHGHHGGHGGGFGFFHHHHHHHHHHHHHHHHHGGGGGHHGGGGGGHHHHHGHHHHHHHHHHFHHHHHHHHHHHHHHHGGGGGGHHHHHHHHHHHHHHHGGBFFGGHGGGGGGG
@M02034:409:000000000-BFKT7:1:2110:25497:17872 1:N:0:24
AAAGTCGAGGTGCCTAAAGTGGCAACCCAGACTTGGTTGCGGGTTGGTGGTGTAGAGCTTCCTGTAGCCGCATGGTGTTCGTACTTAAATATGGAACTAACCATTCCAATTTTCGCTGTCTCTTATACACATCTCCGAGCCCACGAGACC
+
AAABAFAABDABGGGG4FFGGGGHFHHGGHHGHHHHFHGHGGGEGGGFFGEFHHHGGHHGGHHHHHHFGEEFGGHGEHGHGGFHHHBG@FEHHHHGFHFFBGFHHFFGGHHHHHGGGGGHBGFHFHGFFFHHGHFGGCCCDFHGGGFGGE
@M02034:409:000000000-BFKT7:1:2110:18480:17876 1:N:0:24
AAAGTCGAGGTGCCTAAAGTGGCAACCCAGACTATTAGTAGGGTTGGTGGTGTAGAGCTTCCTGTAGCCGCATGGCGTTCGTACTTAAATATGGAACTAACCATTCCAATTTTCGCTGTCTCTTATACACATCTCCGAGCCCACGAGACC
+
BBCCBFABCCCCGGGGFGGGGGGHHHHGGHHGHFHH5DGFFBGHHGGGGGEFHHHHHHHHHHHHHHHHHGGGGGHHGGGGGGHHHHHHHHHHHHHHHHHHHHHHGHHHHHHHHHGGGGGGHHHHHHHHHHHHHHFHGFCGGGHGGGGGGE
@M02034:409:000000000-BFKT7:1:2110:22065:17877 1:N:0:24
AAAGTCGAGGTGCCTAAAGTGGCAACCCAGACTTAGTTGTAGGTTGGTGGTGTAGAGCTTCCTGTAGCCGCATGGCGTTCGTACTTAAATATGGAACTAACCATTCCAATTTTCGCTGTCTCTTATACACATCTCCGAGCCCACGAGACC
+
AABBAFA>DBABGGGBG4FGGGGHHGHGGHHGHGGBBFDD5DGGHHGEFGEEHFHHHHHGGHHHHHHHHGGEGEHHGGGGGGHHHHHHEGDHHHGFHHHHHHFFGHFHHHHHHDEGEEGHHHHHGGFGBFFFCGGFDC/<DGAFCGCDFG
@M02034:409:000000000-BFKT7:1:2110:22082:17886 1:N:0:24
AAAGTCGAGGTGCCTAAAGTGGCAACCCAGACTTAGTTGTAGGTTGGTGGTGTAGAGCTTCCTGTAGCCGCATGGCGTTCGTACTTAAATATGGAACTAACCATTCCAATTTTCGCTGTCTCTTATACACATCTCCGAGCCCACGAGACC
+
CCCCCFCCCCABGGGGGGGGGGGHHHHGGH2FGHGHFHHGHHHHHGGGEEFFFFHDGGGGFHHHHFGEFEGEGGG1EEFEEB2FGHHHFGHHGGB3GHHH@?DFFGHFFHHHHD@FFF/BFDGGFGFFGFHFFFHFFCGFGEHECCGGGF
@M02034:409:000000000-BFKT7:1:2110:25479:17886 1:N:0:24
AAAGTCGAGGTGCCTAAAGTGGCAACCCAGACTTGGTTGCGGGTTGGTGGTGTAGAGCTTCCTGTAGCCGCATGGTGTTCGTACTTAAATATGGAACTAACCATTCCAATTTTCGCTGTCTCTTATACACATCTCCGAGCCCACGAGACC
+
ABCBBFCCCCBCGGGGGGGGGGGHHHHGGHHGHHHHGGAG??EAFEGGGGGFHHHGHHHHHHHHHHHHHGGGGGHFGHGHGGFHHHHHHHHHHHFHHHHFGFFHHHHHHGGHHHEGGGDHHHHHHHHHHGHHHHHFGCGGGGGGC@CDDF
@M02034:409:000000000-BFKT7:1:2110:22877:17899 1:N:0:24
AAAGTCGAGGTGCCTAAAGTGGCAACCCAGACTCGGCGTGATGTTGGTGGTGTAGAGCTTCCTGTAGCCGCATGGCGTTCGTACTTAAATATGGAACTAACCATTCCAATTTTCGCTGTCTCTTATACACATCTCCGAGCCCACGAGACC
+
AAA11BAA?DAAGGGFBGFEBGCHFHHGGCGGHHGGGGGGEHHGHHHEFGEFFHHHHHHHHHHHFFHHGA?@EEHGGEEEGEGHHHGBHGBFHHBBCGFFHHHHHHGHHHHHHHGGCGCFFFHHHHBGBFDFC11DECCGCGCFC/<.><
@M02034:409:000000000-BFKT7:1:2110:6710:17901 1:N:0:24
AAAGTCGAGGTGCCTAAAGTGGCAACCCAGACTCATACGCTTGTTGGTGGTGTAGAGCTTCCTGTAGCCGCATGGCGTTCGTACTTAAATATGGAACTAACCATTCCAATTTTCGCTGTCTCTTATACACATCTCCGAGCCCACGAGACC
+
AABCBFBBCCBCGGGGGGGGGGGHHHHGGHHGHHHHHGHGGGGHHHHFFGEFGHHHGFHHHHHGGHHHHGGGGGHHFGGGGEHHHHHGFHGFGHGHFGFFHHHHHHHHHGHHHHGFGGGHFFHHDHFHGHFHFHGFGCFGGGHGGGGGGG
@M02034:409:000000000-BFKT7:1:2110:4443:17901 1:N:0:24
AAAGTCGAGGTGCCTAAAGTGGCAACCCAGACTTATTTGTCTGTTGGTGGTGTAGAGCTTCCTGTAGCCGCATGGCGTTCGTACTTAAATATGGAACTAACCATTCCAATTTTCGCTGTCTCTTATACACATCTCCGAGCCCACGAGACC
+
BCCBCFBCCCCBGGGGGGGGGGGHHHHGGHHGHHHHHHHHFHHHHHHEFGEFGHHFHEHHHHHHHGHFHGGEFGHGFGGGGEHHHHHHHHHHHHFFFHHHHHGHHGGGFHHHHFGGGGGHHHHHGHHHGHHHGGHDDCFFGGHGGGGGGG
@M02034:409:000000000-BFKT7:1:2110:12690:17903 1:N:0:24
AAAGTCGAGGTGCCTAAAGTGGCAACCCAGACTGGGTGTGGGGTTGGTGGTGTAGAGCTTCCTGTAGCCGCATGGCGTTCGTACTTAAATATGGAACTAACCATTCCAATTTTCGCTGTCTCTTATACACATCTCCGAGCCCACGAGACC
+
BBCCBFCBCCBCGGGGGGGGGGGHHHHGGHHGHHHHBEFFGGGGGGGEFGEFFFHHHHHHHHHHGHHHHGGGGGHHGGGGGGHHHHHHHGHHHHGHHHHHHHHHHHHHHHHHHHGGGGGHHHHHHHHGGGHHGHGHGFCCGGHGCGGEGF
@M02034:409:000000000-BFKT7:1:2110:20559:17904 1:N:0:24
AAAGTCGAGGTGCCTAAAGTGGCAACCCAGACTACGAATACTGTTGGTGGTGTAGAGCTTCCTGTAGCCGCATG
+
ABAAAFAABBBBGGGGGFGGGGGFBHHGGHHGHF32B2F23BFGD3E2AAFA1AF555AA5B55B5A5BAG0?E
@M02034:409:000000000-BFKT7:1:2110:9341:17911 1:N:0:24
AAAGTCGAGGTGCCTAAAGTGGCAACCCAACTATGTAGCTGGTTGGTGGTGTAGAGCTTCCTGTAGCCGCATGGCGTTCGTACTTAAATATGGAACTAACCATTCCAATTTTCGCTGTCTCTTATACACATCTCCGAGCCCACGAGACCA
+
BBBBBFBBBBABGGGGGGGFGGGHHHHGGHGHHHHHHGHHGHGHGGEFGEFGFHGHHHHHHHHHGHHGGAEEEHGEEFFGGHHHHFFGHHHHHFDCGFGHHFHHHHHFHHHHHCEGGEFHHHHHHGGGHHHHHGHGGGGGGGGGGGGGGH
@M02034:409:000000000-BFKT7:1:2110:9018:17930 1:N:0:24
AAAGTCGAGGTGCCTAAAGTGGCAACCCAGACTTTGTATACTGTTGGTGGTGTAGAGCTTCCTGTAGCCGCATGGCGTTCGTACTTAAATATGGAACTAACCATTCCAATTTTCGCTGTCTCTTATACACATCTCCGAGCCCACGAGACC
+
ABAAADAADBBBGGGGGGGGGGGFHHHGGHHGHHHHGHHFHHHHHHHEFEEFGFGFHHHHHGHGGHHHHGEEEGHHGFGGGFFFEHGHGHFHHHGHHHHGHHGHHHHGHGHHHHGGGGEFHHHFFHHFFGHHHHHFD?DCGGHGCGGGGF
@M02034:409:000000000-BFKT7:1:2110:24877:17947 1:N:0:24
AAAGTCGAGGTGCCTAAAGTGGCAACCCAGACTATTCCTCATGTTGGTGGTGTAGAGCTTCCTGTAGCCGCATGGCGTTCGTACTTAAATATGGAACTAACCATTCCAATTTTCGCTGTCTCTTATACACATCTCCGAGCACACGAGACC
+
?AAABF>ADDAAEGCGGFGBBD2AFHHFEC2FFHHHFHHHHFHHGGHEFFEFGHFFFHHHHCGFGHHGHGEEEFHHGGGGEE?FEHHFFHGHHBFFGHHHHGHH3GHHFFHHHGGGGGEHHHHHFHBGFHHBFFGFGGGG/FGGGGGDDF
@M02034:409:000000000-BFKT7:1:2110:22379:17949 1:N:0:24
AAAGTCGAGGTGCCTAAAGTGGCAACCCAGACTCGGCCTCCGGTTGGTGGTGTAGAGCTTCCTGTAGCCGCATGGCGTTCGTACTTAAATATGGAACTAACCATTCCAATTTTCGCTGTCTCTTATACACATCTCCGAGCCCACGAGACC
+
BBBBBFABBB?AGGGGGGGFFGFHHHHGGFHGHHGFGGGHHGG2EFGGGGEFGFBFGFHHHGHHFHHHHGGGGGHGFEEGGGFGHHFGHHBGDHBFHHFFHGHHFHGHEHHGHHGGGGGHHFHFHHFG3GHHGHGFG/CCGGHEGGGGGG
@M02034:409:000000000-BFKT7:1:2110:14159:17954 1:N:0:24
AAAGTCGAGGTGCCTAAAGTGGCAACCCAGACTAC
+
>1>A1BAA1>A1FF1ECFGA1DAFF0AEFAGGG1G
@M02034:409:000000000-BFKT7:1:2110:2369:17956 1:N:0:24
AAAGTCGAGGTGCCTAAAGTGGCAACCCAGACTATGAAGGGGGTTG
+
BBBBBFAABBABGGGGGGGGGGGHHHHGGHHGH3F5FH5FG22AEG
@M02034:409:000000000-BFKT7:1:2110:18907:17961 1:N:0:24
AAAGTCGAGGTGCCTAAAGTGGCAACCCAGACTACGAAGAATGTTGGTGGTGTAGAGCTTCCTGTAGCCGCATGGCGTTCGTACTTAAATATGGAACTAACCATTCCAATTTTCGCTGTCTCTTATACACATCTCCGAGCCCACGAGACC
+
CCBCCFCCCCABGGGGGGGGGGGHHHHGGHHGHHHGGHGGHHHHHHHGFGEFGFHHHHHHHHHHHHHHHGGGGGHHGGGGGGHHHHHHHHHHHHHHHHHHHHGHHHHHHHHHHHGGGGGHFHHHHHHHHHHHFHFHG@CCGGHGGCGGGG
@M02034:409:000000000-BFKT7:1:2110:6108:17962 1:N:0:24
AAAGTCGAGGTGCCTAAAGTGGCAACCCAGACTAAGCATCGGGTTGGTGGTGTAGAGCTTCCTGTAGCCGCATGGCGTTCGTACTTAAATATGGAACTAACCATTCCAATTTTCGCTGTCTCTTATACACATCTCCGAGCCCACGAGACC
+
BABBAFAADBCCGGGGGGGGCGGHHHHGGHHGHHHBBGFHGFGFAEEAF1EAGFFDDDGG5GGFHFHGHGGGFGHEFF@FFEFHHHHHHEFGHHD3BFGHFHFHFFHFDFGHHEF/EEE2GHHHDGDDHBHHGDF2<BCCFACF/@@DGE
@M02034:409:000000000-BFKT7:1:2110:6091:17968 1:N:0:24
AAAGTCGAGGTGCCTAAAGTGGCAACCCAGACTAAGCATCGGGTTGGTGGTGTAGAGCTTCCTGTAGCCGCATGGCGTTCGTACTTAAATATGGAACTAACCATTCCAATTTTCGCTGTCTCTTATACACATCTCCGAGCCCACGAGACC
+
BBCCBFBCCCBBGGGGFGGGGGGHHHHGGHGGHGHHHHHHGGGHGGGEFEEFGHHGHFHHFHHHHHHGHGGEGGHGGGGGGGGHHGFFGGFGGHEFGGGGGG3FGHHFHHHHHHGGGGGGHGHHHHGFBFFHFHGG?/?CGFGGGGCEGG
@M02034:409:000000000-BFKT7:1:2110:14165:17973 1:N:0:24
AAAGTCGAGGTGCCTAAAGTGGCAACCCAGACTACGCATCTGGTTGGTGGTGTAGAGCTTCCTGTAGCCGCATGGCGTTCGTACTTAAATATGGAACTAACCATTCCAATTTTCGCTGTCTCTTATACACATCTCCGAGCCCACGAGACC
+
BCCCBFCCCCBCGGGGGGGGGGGHHHHGGHHGHHHGGGGGHHHHHGGFGGEFGHHGHHHHHHHHHHHHHGGGGGHHGGGGGGHHHHHHHHHHHHHHGHGHHHGHHHGHHHHGHHGGGGEFHHHHHHHHHHHHHHHHGCGGGGHGGGGGGF
@M02034:409:000000000-BFKT7:1:2110:7276:17976 1:N:0:24
AAAGTCGAGGTGCCTAAAGTGGCAACCCAGACTGTTGGTGAGGTTGGTGGTGTAGAGCTTCCTGTAGC
+
BCCCBFABCCBCGGGGGGGGGGGHHHHGGHHGHHHHFHEFDGHFFGCE11ECA3F5BB33BFFG5555
@M02034:409:000000000-BFKT7:1:2110:19006:17991 1:N:0:24
AAAGTCGAGGTGCCTAAAGTGGCAACCCAGACTTATTTGTTGGTTGGTGGTGTAGAGCTTCCTGTAGCCGCATGGCGTTCGTACTTAAATATGGAACTAACCATTC
+
A1AAAFA1ADAACGGG1GGFGGGGGHHFFHHGGHFHFFG20BGAFEE/BEEGEG12FEGHDGGHGDFFFGE/EEEC??EFFGFGFFF1FFFHEG1@CGGCECGG1>
@M02034:409:000000000-BFKT7:1:2110:10982:17993 1:N:0:24
AAAGTCGAGGTGCCTAAAGTGGCAACCCAGACTGGGAGGCGGGTTGGTGGTGTAGAGCTTCCTGTAGCCGCATGGCGTTCGTACTTAAATATGGAACTAACCATTCCAATTTTCGCTGTCTCTTATACACATCTCCGAGCCCACGAGACC
+
BBCBAFAABCABGGGGGGGGGGGHHHHGGHHGHHHHHDGGGGG0FEG1?E>F?EGDEDGHFHHHHEGEFGGEEFHAFEFGG?BGHHHHHHHHHHFFHHFHC0FGGGFHHHHHG2BADFCFGDGHFHDFGBHFFGFGFCF@@CGCF@@DDE
@M02034:409:000000000-BFKT7:1:2110:15579:17999 1:N:0:24
AAAGTCGAGGTGCCTAAAGTGGCAATACTGTTGGTGGTGTAGAGCTTCCTGTAGCCGCATGGCGTTCGTACTTAAATATGGAACTAACCATTCCAATTTTCGCTGTCTCTTATACACATCTCCGAGCCCACGAGACCAGAGAGGATCTCG
+
BCBCCFCBBCAAGGGFGFGFGGGGGGHGHHHHHHFFGEFHHHHHHHHHHHHHGHHHGGGGGHFFGGGGEHHHHHFGHFHHHBFHHHHHHHHHGHHHGHHHFGGGFEGHHHHGHHHGHGHGFGEE/EE?FHGGCFDDGHHFHHGGGH?FGH
@M02034:409:000000000-BFKT7:1:2110:18995:18005 1:N:0:24
AAAGTCGAGGTGCCTAAAGTGGCAACCCAGACTTATTTGTTGGTTGGTGGTGTAGAGCTTCCTGTAGCCGCATGGCGTTCGTACTTAAATATGGAACTAACCATTCCAATTTTCGCTGTCTCTTATACACATCTCCGAGCCCACGAGACC
+
CCCCBFBCCCBBGGGGGGGFGGGHHHHGGHHGGHHHHHHGHHHEHGGGGGEFGHHHHFHHHHHHHHHHGGGGGGHHGEGGGGHHHHHHHHHHHHFFFHGHHHGHHHHGHHHHHHGGGGGGHHHHHHHHGGHHGHHHGCFGGGHGGCFGGG
@M02034:409:000000000-BFKT7:1:2110:5158:18009 1:N:0:24
AAAGTCGAGGTGCCTAAAGTGGCAACCCAGACTTTTTCGATTGTTGGTGGTGTAGAGCTTCCTGTAGCCGCATGGCGTTCGTACTTAAATATGGAACTAACCATTCCAATTTTCGCTGTCTCTTATGCACATCTCCGAGCCCACGAGAC
+
CCCCBFCCCCBBGGGGGGGGGGGHHHHGGHHGH5BFA3EFFEFGGHHEFGFFGHHGHHHHGHHHHHHGHGGGGGHHGGGGGGHHHHHHHHHHHHFHGHHHHHHHHHHGHHHHHHGGGGEHHHHHHHHHHHHGHHHGGGFGGGHGGGGGD
@M02034:409:000000000-BFKT7:1:2110:29319:18014 1:N:0:24
AAAGTCGAGGTGCCTAAAGTGGCAACCCAGACTCTTCATGTTGTTGGTGGTGTAGAGCTTCCTGTAGCCGCATGGCGTTCGTACTTAAATATGGAACTAACCATTCCAATTTTCGCTGTCTCTTATACACATCTCCGAGCCCACGAGACC
+
BBBBBFABBBBBGGGGGGGGGGGHHHHGGGHGHHHHHHHHHHHHHHGGFGEFHFHGFHFHGHHHGGHFFGGGGGHGGGGGGGHHHHHHHHFHHGFDFGHHFFGGHFHGFHHHHHGGGGGGHHHHHHHHFHHHHHFFGCGCCCAFCC?/EG
@M02034:409:000000000-BFKT7:1:2110:24629:18017 1:N:0:24
AAAGTCGAGGTGCCTAAAGTGGCAACCCAGACTGAGCCGCGTGTTGGTGGTGTAGAGCTTCCTGTAGCCGCATGGCGTTCGTACTTAAATATGGAACTAACCATTCCAATTTTCGCTGTCTCTTATACACATCTCCGAGCCCACGAGACC
+
BBCCCFCCBCBAGGGGGGGGGGGHHHHGGHHGHHHHHHGGGGGEHHHGGGEFGHHHHHHHHHHHHHHHGGCEEGHHGEGGGGHHHHHHHGHHHHGHGHHHHHHHHHHHHHHHHHGGGGGGHHHFHHHHHHHHHHHGGFGGGGHGGGGFGG
@M02034:409:000000000-BFKT7:1:2110:2304:18020 1:N:0:24
AAAGTCGAGGTGCCTAAAGTGGCAACCCAGACTTCGATGAGTGTTGGTGGTGTAGAGCTTCCTGTAGCCGCATGGCGTTCGTACTTAAATATGGAACTAACCATTCCAATTTTCGCTGTCTCTTAACACATCTCCGAGCCCACGAGACCA
+
ABABABAABBABGGGGFFGDGFFCFFGFGHHGHHHGHHHHGGHHHHHBFEEFGFHGHHHHHHHFFGHEGEEEGEHHGGGGEEGEHHGGHHGHHHHHHHHFHHHHGHHHHHHHHFFGGGFFHHHHH?GHHHGBGFHECGDCFFGDDGGGGE
@M02034:409:000000000-BFKT7:1:2110:29335:18023 1:N:0:24
AAAGTCGAGGTGCCTAAAGTGGCAACCCAGACTCTTCATGTTGTTGGTGGTGTAGAGCTTCCTGTAGCCGCATGGCGTTCGTACTTAAATATGGAACTAACCATTCCAATTTTCGCTGTCTCTTATACACATCTCCG
+
ABBBBFAABBAAGGGGGFGGGGFCCGG?FGACHHHHHHHHHHHBGHHEFDBFGFHFGGFFDGHGBEGDBBAEEEHEE1E?BEFHHHGHHHFHGFFBBFDF@C@GFH44FGHHHHG>EE/3G4FHDFHGEGFFCH32?
@M02034:409:000000000-BFKT7:1:2110:11277:18038 1:N:0:24
AAAGTCGAGGTGCCTAAAGTGGCAACCCAGACTCTGGGTCGTGTTGGTGGTGTAGAGCTTCCTGTAGCCGCATGGCGTTCGTACTTAAATATGGAACTAACCATTCCAATTTTCGCTGTCTCTTATACACATCTCCGAGCCCACGAGACC
+
CCCCCFCCBBABGGGGGGGGGGGHHHHGGHHGHGHHHHHHGGGHHHHEFGEFHHHHHHHHHHHHHHHHHGGEFFHGGGGGGFGHHHHHHHHHHHFGFHHHHHHHHHHHHHHHHHGGGGGHHGHHHHGHHHHHHHHF?CCFGGGGGGGGGG
@M02034:409:000000000-BFKT7:1:2110:9366:18040 1:N:0:24
AAAGTCGAGGTGCCTAAAGTGGCAACCCAGACTACTGTTATTGTTGGTGGTGTAGAGCTTCCTGTAGCCGCATGGCGTTCGTACTTAAATATGGAACTAACCATTCCAATTTTCGCTGTCTCTTATACACATCTCCGAGCCCACGAGACC
+
BBCCBFBBCBBCGGGGGGGGGGGHHHHGGHHGHHHHHHHHHHHHHHHGGGEFHFHGHHHHHHHHHHHGGGGFGGHHGGGGGFGHHHHHHHHHHHBFHHHHHGHHHHGHGHHHHHGGGGGHHHHHHHHHGHHHHHHHGFGGGGHGGGGDGF
@M02034:409:000000000-BFKT7:1:2110:23593:18042 1:N:0:24
AAAGTCGAGGTGCCTAAAGTGGCAACCCAGACTTGTAGGGGTGTTGGTGGTGTAGAGCTTCCTGTAGCCGCATGGCGTTCGTACTTAAATATGGAACTAACCATTCCAATTTTCGCTGTCTCTTATACACATCTCCGAGCCCACGAGACC
+
BBBBBFBBBBBAGGGFFGGFGGGHHHHGGHHGHHHHHHHGGGGGGHHFFGEFHHHHHHHHHHHHHHHHHGGGGGHGGGGGGEGHHHHHHHHHHHBFHHGFHHHHHHHHHHHHHHGFGGGHHGHHHHGHHFHHEGDFE<@CGGHGGGGGGG
@M02034:409:000000000-BFKT7:1:2110:6586:18046 1:N:0:24
AAAGTCGAGGTGCCTAAAGTGGCAACCCAGACTTGGTTGCCGGTTGGTGGTGTAGAGCTTCCTGTAGCCGCATGGCGTTCGTACTTAAATATGGAACTAACCATTCCAATTTTCGCTGTCTCTTATACACATCTCCGAGCCCACGAGACC
+
A>AAAFBABCBAGGGGFGGGGGGHHHHGGHHGHGGHFGEHFGGEGFGGFGGGFFHBGGGHFHHHHFGDFFEEFFHFGFGGGECGHHHHHHHHFF3?FGHHFFFGHFFGHHFHHFGCGGGHHHHHHHFHHFHFHGHEGCGF@FHGGGDFFG
@M02034:409:000000000-BFKT7:1:2110:7944:18048 1:N:0:24
AAAGTCGAGGTGCCTAAAGTGGCAACCCAGACTTTTTTTGGGGTTGGTGGTGTAGAGCTTCCTGTAGCCGCATGGCGTTCGTACTTAAATATGGTACTAACCATTCCAATTTTCGCTGTCTCTTATACACATCTCCGAGC
+
ABBBAFABB@AAGGGBFGGGGFGHHHHGGHDGGGHHHG2EAE0AEE?E11EFA3DBBFBF@FGHG5GF3EEEEAE1>EE1?E2//FHF3BG4?F44B4DF303B34?44FGGH3>??CC2DBGF2@22@<G2FFGBA//<
@M02034:409:000000000-BFKT7:1:2110:13585:18052 1:N:0:24
AAAGTCGAGGTGCCTAAAGTGGCAACCCAGACTCATTCTTCTGTTGGTGGTGTAGAGCTTCCTGTAGCCGCATGGCGTTCGTACTTAAATATGGAACTAACCATTCCAATTTTCGCTGTCTCTTATACACATCTCCGAGCCCACGAGACC
+
BBBBB@A3D?AAFGGGGGGGGGGHFDFGGHGGHHGBGHHHHHHHHHHGGGGGHHHBGHHGFFHHHGHHHFEEGGFFFGGGGGEEGHHH3FFHHFDFHHFFHH3BGBB?GGFFHGFEEEGGHFHHGHDFGFHB2FD2?</@DGGGGGGCDG
@M02034:409:000000000-BFKT7:1:2110:9134:18053 1:N:0:24
GCTCTTAAAGAGGAGAAAGGTCATGCCTTATTTTTTTTCTTATTTTATTCAGCT
+
CCCCCFFFFFFFGGGGGGGGGGHHH54D54D55B52A2BG55555555D55555
@M02034:409:000000000-BFKT7:1:2110:22928:18063 1:N:0:24
AAAGTCGAGGTGCCTAAAGTGGCAACCCAGACTTGGGGGGAT
+
BBBCCFBBBCBBGGGGGGGGGGGHHHHGGHHGHC3GGGC//?
@M02034:409:000000000-BFKT7:1:2110:25576:18063 1:N:0:24
AAAGTCGAGGTGCCTAAAGTGGCAACCCAGACTGCGCTTATGTTGGTGGTGTAGAGCTTCCTGTAGCCGCATGGCGTTCGTACTTAAATATGGAACTAACCATTCCAATTTTCGCTGTCTCTTATACACATCTCCGAGCCCACGAGACCA
+
CCCCCFBCCCBCGGGGGGGGGGGHHHHGGHHGGHHGGGGGHHHHHHEGGGFHHHHHHHHHHHHHHHHHFGFGGHGEEGGGFHGHHHFGHHHHHHFFHHHHHHGHHHHGGHHHHGEGGFHHHHHGHHFHHFHHHGHGGFFDFGGGGGGGEF
@M02034:409:000000000-BFKT7:1:2110:18486:18066 1:N:0:24
AAAGTCGAGGTGCCTAAAGTGGCAACCCAGACTTGTAAGCAGGTTGGTGGTGTAGAGCTTCCTGTAGCCGCATGGCGTTCGTACTTAAATATGGAACTAACCATTCCAATTTTCGCTGTCTCTTATACACATCTCCGAGCCCACGAGACC
+
ABBBBFABBBBAGGFGGFFDGFGFHHHGGHHGHHHHBGHHFHGGGHGEFFGFHHHFHHGHFFHHHHHHHGGEEFFHGGGGEGEEHHFFHHFHHHHFGHGHGGGHGFHHHHHHHHGGGGFFGEHHHHHHEGHHFGFBA@DG@EHGGGGGGG
@M02034:409:000000000-BFKT7:1:2110:27562:18071 1:N:0:24
AAAGTCGAGGTGCCTAAAGTGGCAACCCAGACTTCTTTG
+
CCCCCFBCCCBCGGGFGGGFGGGHHHHGGHGGH555555
@M02034:409:000000000-BFKT7:1:2110:4477:18073 1:N:0:24
AAAGTCGAGGTGCCTAAAGTGGCAACCCAGACTGAGCGTCAGGTTGGTGGTGTAGAGCTTCCTGTGGCCGCATGGCGTTC
+
BABCAFBBCCBBGGGGGGGGGGGHHHGGGHAEAF3FCFGG?2FG3A0BA1ECBAF555AA5BB553B110E0B?B1>?>E
@M02034:409:000000000-BFKT7:1:2110:13001:18078 1:N:0:24
AAAGTCGAGGTGCCTAAAGTGGCAACCCAGACTTAGAGTCAGGTTGGTGGTGTAGAGCTTCCTGTAGCCGCATGGCGTTCGTACTTAAATATGGAACTAACCATTCAATTTTCGCTGTCTCTTATACACATCTCCGAGCCCACGAGACCA
+
BBBBAFBBBBABGGGGEGGGGGGHHHHGGHHGHHHHGGHGHHHGGHEEFG1FGEGGGGHFHHHGGFHFFEGCGGHGGGCEGEFEEHBFHHHHGHFGGHFFGGFGHHFEHHHHFEAFGEFFHFFFHHEHFDGHHFFGG?CC/FFGDCFGGE
@M02034:409:000000000-BFKT7:1:2110:11170:18085 1:N:0:24
AAAGTCGAGGTGCCTAAAGTGGCAACCCAGACTCCTCCGCCTGTTGGTGGTGTAGAGCTTCCTGTAGCCGCATGGCGTTCGTACTTAAATATGGAACTAACCATTCCAATTTTCGCT
+
CCCCCFABBCAAGGGGGGGGGGGHHHHGGHHGHHHHHFEGGECHHHE2A1EFFFGBDBGB5BBDF5DFFAE>EE?F/EEE?>CGGHHD3BGGFD33BCGHEF3F3??4BF3FFB//E
@M02034:409:000000000-BFKT7:1:2110:4467:18088 1:N:0:24
AAAGTCGAGGTGCCTAAAGTGGCAACCCAGACTGAGCGTCAGGTTGGTGGTGTAGAGCTTCCTGTAGCCGCATGGCGTTCGTACTTAAATATGGAACTAACCATTCCAATTTTCGCTGTCTCTTATACACATCTCCGAGCCCACGAGACC
+
CCCCCFCBCCCBGGGGGGGGGGGHHHHGGHHGHHHHGGGGGGHHHHGEFGEFGHHHHHHHHHHHHHHHHGGGGGHGGGGGGFHHHHHHHHHHHHHHGHHHHHHHHHGHGHHHHHGGGGGHHHHHHHHHHFHHHHHHGCCGGGHGGGGGGG
@M02034:409:000000000-BFKT7:1:2110:4606:18099 1:N:0:24
AAAGTCGAGGTGCCTAAAGTGGCAACCCAGACTCCTCCGCCTGTTGGTGGTGTAGAGCTTCCTGTAGCCGCATGGCGTTCGTACTTAAATATGGAACTAACCATTCCAATTTTCGCTGTCTCTTATACACATCTCCGAGCCCACGAGACC
+
BBBBBFBADDBBGGGGGGGGGGGHHHHGGHHGHFHHHFGCGGHHHHHGFGEFHHHHHHHHHHHHGHHHHGGGGGHHGGGGGGHHHHHHHHHHHGGHHHHHHHHHHHGHHHHHHFGGFGGHHHHHGHGFHFFHHHFHGCGGGGHGGCGGGG
@M02034:409:000000000-BFKT7:1:2110:2532:18103 1:N:0:24
AAAGTCGAGGTGCCTAAAGTGGCAACCCAGACTCCTACTGATGTTGGTGGTGTAGAGCTTCCTGTAGCCGCATGGCGTTCGTACTTAAATATGGAACTAACCATTCCAATTTTCGCTGTCTCTTATACACATCTCCGAGCCCACGAGACC
+
BCCCCFBCCCBCGGGGGGGGGGGGHHHGGHHGHHHHHHHHGHHHHHHEFGEFHFHHHHFHFHHHGFHGHGGGFGHEEEGGFFGHHHGFGHHHHHBGHHHGGHHGHHGFHGFHHGFEEGEFHHHHGHGHFFBHHHGHGGFCGGHGGGGGFG
@M02034:409:000000000-BFKT7:1:2110:4811:18106 1:N:0:24
AAAGTCGAGGTGCCTAAAGTGGCAACCCAGACTAAGAATCATGTTGGTGGTGTAGAGCTTCCTGTAGCCGCATGGCGTTCGTACTTAAATATGGAACTAACCATTCCAATTTTCGCTGTCTCTTATACACATCTCCGAGCCCACGAGACC
+
ACBBBFABCCBCGGGGGGGGGGGHHHHGGHHGHFGHHGHGHGHHGHHAF2FAADG5FGHGEHHHGFGFGGGEEEG1EEEFGEFHEGHGFGHBE33BFGHHFE3FDEHGHHFHHF>FGGFH4GHGEGDHFH2FCBFFA@CFGGHGGGGDGG
@M02034:409:000000000-BFKT7:1:2110:22311:18116 1:N:0:24
AAAGTCGAGGTGCCTAAAGTGGCAACCCAGACTCTGCATTGCGGTTGGTGGTGTAGAGCTTCCTGTAGCCGCATGGCGTTCGTACTTAAATATGGAACTAACCATTCCAATTTTCGCTGTCTCTTATACACATCTCCGAGCCCACGAGAC
+
BCABAFBCCCBBGGGGGGGGGGGHHGHGGHHGHHHHHHHHHHGGGGGGEFGEFHHHHHHHHHHHHHHHGGFEGGGHFGGGGEFHHHHFHFHHHGG3GHHHGGHHGHHFFFGHFHDEEFGFHHHFHFGHHFHDGGG2FD/CFCGEGGGCGG
@M02034:409:000000000-BFKT7:1:2110:23553:18116 1:N:0:24
AAAGTCGAGGTGCCTAAAGTGGCAACCCAGACTACGGGTATGGTTGGTGGTGTAGAGCTTCCTGTAGCCGCATGGCGTTCGTACTTAAATATGGAACTAACCATTCCAATTTTCGCTGTCTCTTATACACATCTCCGAGCCCACGAGACC
+
A3ABBFA@BBAAGFGFGCGBGGGFHHHCGHGGHHHGGGEGGGHHHGGAFEEFGHF5FFHHHHHGFFHHHGE0EEHAEGGGGGFHHHGFHHFHHHEFFHHHGHEFHEGHHHHHHEEGGCEFHFHHBGGHFGFC?FF2C?CCFEHGGGGGDA
@M02034:409:000000000-BFKT7:1:2110:4681:18117 1:N:0:24
AAAGTCGAGGTGCCTAAAGTGGCAACCCAGACTACGGCGTCGGTTGGTGGTGTAGAGCTTCCTGTAGCCGCATGGCGTTCGTACTTAAATATGGAACTAACCATTCCAATTTTCGCTGTCTCTTATACACATCTCCGAGCCCACGAGAC
+
AAA3AFBADDAAGGGFGFGFFFFGFGFGFHHGBHHGGGGECACAEEGBBEBFEGHFHBFFGCGDFGHHFE>>EEHF>?E/EE?EEFBDGFGFEH?GHF3B3B?FFDBGHHFHHHC/EGD2GD222GDFB<FFF1FFF/@-<<FEDCGGG
@M02034:409:000000000-BFKT7:1:2110:14361:18123 1:N:0:24
AAAGTCGAGGTGCCTAAAGTGGCAACCCAGACTCAGAGCCGGTTGGTGGTGTAGAGCTTCCTGTAGCCGCATGGCGTTCGTACTTAAATATGGAACTAACCATTCCAATTTTCGCTGTCTCTTATACACATCTCCGAGCCCACGAGACCA
+
ABCCAFBCCBBCGGGGGGGFGGGGHHHGGHHGHHHHHHHHGGGGEGEFGEFGHHHHHHHHHHHHHHHHGGGGGHGGEFFGGHHHHHGHHHGHHGHHGGHGHHHHHHGFHHHHHFEEFFGHHHHHHHGHGFHHHHGGGGGGGHGGGGGGGG
@M02034:409:000000000-BFKT7:1:2110:21993:18124 1:N:0:24
AAAGTCTAGGTGCCTAAAGTGGCAACCCAGACTTGGTATAATGTTGGTGGTGTAGAGCTTCCTGTAGCCGCATGGCGTTCGTACTTAAATATGGAACTAACCATTCCAATTTTCGCTGTCTCTTATACACATCTCCGAGCCCACGAGACC
+
AAA3AFFFFFDFGGGGGGGGGFDCFHHGGHHGHHHBBFFGHHFHHGHEFEBFGFGFHHHHHGHFGHHHHGEEEGHGEEGFGEGHHHHGHHGHHHGFHHHHHHHHHHGGHHGHHHGGGGAGHHHHHHHHFGHHGHGHFCDGGGAFGC?DDC
@M02034:409:000000000-BFKT7:1:2110:16334:18126 1:N:0:24
AAAGTCGAGGTGCCTAAAGTGGCAACCCAGACTGCTGTTTTTGTTGGTGGTGTAGAGCTTCCTGTAGCCGCATGGCGTTCGTACTTAAATATGGAACTAACCATTCCAATTTTCGCTGTCTCTTATACACATCTCCGAGCCCACGAGACC
+
ABBBAFBBBDAAGGGGGGGGGFGHHHHGGHHGHHHHHGHHHGGHHHHEFEAFGGGGHHHHGGHGGHHHHGGGGEHGEAFGGFGHHHGHHHGHHHFHHHHGHGHGGHFFHHHHHHGGGGFGHHHHHHHFDGHHGHFFG?CGCGHGG/CGGF
@M02034:409:000000000-BFKT7:1:2110:20681:18126 1:N:0:24
AAAGTCGAGGTGCCTAAAGTGGCAACCCAGACTGCGTAGTGTGTTGGTGGTGTAGAGCTTCCTGTAGCCGCATGGCGTTCGTACTTAAATATGGAACTAACCATTCCAATTTTCGCTGTCTCTTATACACATCTCCGAGCCCACGAGACC
+
BCCCBFBBCCCCGGGGGGGGGGGHHHHGGHHGHHHGEGGFGHHHHHHFFGEFGHHHHHHHHHHHHHHHHGGGGGHHGEGGGGHHHHHHHHHFHHHHFHHFHHGHHHHHHHHHHFGFGGEHHHHHHHGHFHHHHHHFE/@DGGHGFGGGGC
@M02034:409:000000000-BFKT7:1:2110:13041:18133 1:N:0:24
AAAGTCGAGGTGCCTAAAGTGGCAACCCAGACTTCTACGCCGGTTGGTGGTGTAGAGCTTCCTGTAGCCGCATGGCGTTCGTACTTAAATATGGAACTAACCATTCCAATTTTCGCTGTCTCTTATACACATCTCCGAGCCCACGAGACC
+
BACCBFCCCCBBGGGGGGGFGGGHHHHGGHHGHHHHHHGGGGGFFGGEFGBFGGHGHHHHGHHHGHGHHGGEGGHHGGGGFG?GHHGFGGFHHGGFHHHHHHHHHHGHHHHHHEDGGGFEHFHHHHHHFHHHHFDF?CCCCGHGGGGGGE
@M02034:409:000000000-BFKT7:1:2110:20660:18133 1:N:0:24
AAAGTCGAGGTGCCTAAAGTGGCAACCCAGACTCCGCATCCTGTTGGTGGTGTAGAGCTTCCTGTAGCCGCATGGCGTTCGTACTTAAATATGGAACTAACCATTCCAATTTTCGCTGTCTCTTATACACACTCCGAGCCCACGAGACCA
+
CCCCCFBCCCCCGGGGGGGGGGGHHHHGGHHGHH3EEGGCBGHHFHHGEEFFEEGDGGHHFHHGDFGDFFG?EFHA>EEGEEBFHHHBDGHHFG33FGHHBEFFGFHFFGGHHGCGFFEHFHFHGHBFBGFGGGFA/BFCGEGG/>EGGH
@M02034:409:000000000-BFKT7:1:2110:2846:18138 1:N:0:24
AAAGTCGAGGTGCCTAAAGTGGCAACCCAGACTGATAAGCTCGTTGGTGGTGTAGAGCTTCCTGTAGCCGCATGGCGTTCGTACTTAAATATGGAACTAACCATTCCAATTTT
+
BBBBBFABBBBBGGGGGGGGGGGHHHGGGHGGB3FGGFBBGHGGFH2AB1AAA3F5DB3FGHHFGFFDDAE0EEH1EEEGFEBGGFHEGFFDFB3@EEHH303BB?E4?BFGF
@M02034:409:000000000-BFKT7:1:2110:14544:18144 1:N:0:24
AAAGTCGAGGTGCCTAAAGTGGCAACCTAGACTCCTCCTTCGGTTGGTGGTGTAGAGCTTCCTGTAGCCGCATGGCGTTCGTACTTAAATATGGAACTAACCATTCCAATTTTCGCTGTCTCTTATACACATCTC
+
ABAABFABBBAAGGGGGGGGGGGGGHHHHFHHHHHHCFEHFHGGGGGEFDBFGBFBGFDHHGHHGHFBBE>@EEGGG1FCFE2GEHGGHHEHHEFBGGHBGAHCFHBFFGHFH4E?EEEDF4GHGFGF3GHBF3?
@M02034:409:000000000-BFKT7:1:2110:26444:18144 1:N:0:24
AAAGTCGAGGTGCCTAAAGTGGCAACCCAGACTAGTCCTGCGGTTGGTGGTGTAGAGCTTCCTGTAGCCGCATGGCGTTCGTACTTAAATATGGAACTAACCATTCCAATTTTCGCTGTCTCTTATACACATCTCCGAGCCCACGAGACC
+
BBCCCFA>DBBCGGGGGGGGGGGHHHHGGGHGHHHHHHHHHGGGGGGGGGGGHHGGHHHHHHHHHHHGHGGFEGGFFEGGGEEHHGFFGDGFGH3?FGHHFFGGHHHFHGGHHFGEGGGHHHHHGHGHHGE2FHHHDDGGCGHGGGGGCF
@M02034:409:000000000-BFKT7:1:2110:10095:18146 1:N:0:24
AAAGTCGAGGTGCCTAAAGTGGCAACCCAGACTGGTGGTGCGGTTGGTGGTGTAGAGCTTCCTGTAGCCGCATGGCGTTCGTACTTAAATATGGAACTAACCATTCCAATTTTCGCTGTCTCTTATACACATCTCCGAGCCCACGAGACC
+
AAAABFBBBBABGGGGGGGFGGGGHHHGGHFGHHHHHGGGGEFGGGGGFFBFGFHFGHHHHHHHHGHHHEEEEFHHGGGGGGHHHHHGHHHHHHFFGHHHHHHHGHHGHGHHHHGGGGFFHHHHHGH3FGHHHHGHG?GGGGHGGGGDDF
@M02034:409:000000000-BFKT7:1:2110:17490:18146 1:N:0:24
AAAGTCGAGGTGCCTAAAGTGGCAACCCAGACTGGGGTGATTGTTGGTGGTGTAGAGCTTCCTGTAGCCGCATGGCGTTCGTACTTAAATATGGAACTAACCATTCCAATTTTCGCTGTCTCTTATACACATCTCCGAGCCCACGAGACC
+
ABABAFBABBBBGGGGGGFFGGGHHHHGGHHGHHHHGBEFHHHGHHHGGGEFHHHHHHHHHHHHHHHHGGGGGGHFGGGGGGHHHHHHHHGHHHFFHFFFHFGGHHGHHHHHHGGGGGGFHHHHHHFFFFHHHHFHGCGGGEHGGGGGGF
@M02034:409:000000000-BFKT7:1:2110:16826:18147 1:N:0:24
AAAGTCGAGGTGCCTAAAGTGGCAACCCAGACTCCGGCTTCGGTTGGTGGTGTAGAGCTTCCTGTAGCCGCATGGCGTTCGTACTTAAATATGGAACTAACCATTCCAATTTTCGCTGTCTCTTATACACATCTCCGAGCCCACGAGACC
+
CCCCBFABBCCCGGGGGGGGGGGHHHHGGHHGHGHGGGGGHGGGFGGEFGFFGHHHHHGHHHHHHHGHHGGGGGHHGGGGGGHHHHHHHHHHHGGHGFGGHHHHHHHHHHHHHHGGGGGHHGHHHHHHHHHGHHGFG?FFFGHGGGGDGF
@M02034:409:000000000-BFKT7:1:2110:18308:18147 1:N:0:24
AAAGTCGAGGTGCCTAAAGTGGCAACCCAGACTCCGTCTGCGGTTGGTGGTGTAGAGCTTCCTGTAGCCGCATGGCGTTCGTACTTAAATATGGAACTAACCATTCCAATTTTCGCTGTCTCTTATACACATCTCCGAGCCCACGAGACC
+
BBAABFBBBBABGGGGGGGGGFGHHHHGGHHGHGHGHHHGHGGGGGGEGEBBFFF5GFGHHHHFHHGHHFGEGEHHG1EEEEFHFHHHHGFHHF?DFHHHHHHHHHHGHHFHHGGGGGABDGHHFHHHGGGBGBF2CBCCGGHGG?DDFC
@M02034:409:000000000-BFKT7:1:2110:6652:18148 1:N:0:24
AAAGTCGAGGTGCCTAAAGTGGCAACCCAGACTCGTAATTAGGTTGGTGGTGTAGAGCTTCCTGTAGCCGCATGGCGTTCGTACTTAAATATGGAACTAACCATTCCAATTTTCGCTGTCTCTTATACACATCCCGAGCCCACGAGACCA
+
A@ABAFBBCCBAGGGGGGGGFGGHHHHGGHHGHHGHGHGGHHHHHHGGGGEFGGHGGHHHHHHHHHHHHGGEEFHHGGGGFEGHHHHHHHGHHHHEGHFFGFFHHHHHHHHHHHGGGGGGHHHHHHGGFHHHHHHGGDCFGHGDDCFGGG
@M02034:409:000000000-BFKT7:1:2110:22246:18152 1:N:0:24
AAAGTCGAGGTGCCTAAAGTGGCAACCCAGACTCGTTCCTA
+
BCCBCFCCCCBCGGGGGGGGGGGHHHHGGHHGHC2B2B255
@M02034:409:000000000-BFKT7:1:2110:25482:18153 1:N:0:24
AAAGTCGAGGTGCCTAAAGTGGCAACCCAGACTAAGGCTGCTGTTGGTGGTGTAGAGCTTCCTGTAGCCGCATGGCGTTCGTACTTAAATATGGAACTAACCATTCCAATTTTCGCTGTCTCTTATACACATCTCCGAGCCCACGAGACC
+
AABABFAADAABGGGCGCFFGGFHHHHGGHHGHHHHHHGHGHGHHHHDGGEFGHHFHHHHHGHGHHHHHGGGEGHFEEGGFEFHHHGGHHHHHFFHFHHHHHHHHHGHHHHHHHGGGGFHHFHHHDFGGHFGHHHBDCCCGGHGGCGGFG
@M02034:409:000000000-BFKT7:1:2110:27633:18159 1:N:0:24
AAAGTCGAGGTGCCTAAAGTGGCAACCCAGACTATGTATGCTGTTGGTGGTGTAGAGCTTCCTGTAGCCGCATGGCGTTCGTACTTAAATATGGAACTAACCATTCCAATTTTCGCTGTCTCTTATACACATCTCCGAGCCCACGAGACC
+
AAAB>DAABB>AFGGGGGGFBGEGHFHGGGHGHHHGFHH5GHHHHHGGGDAFGFGHHGHHHHGHFHHHHGGGGGHGFEGCEFHGHHHFHHDDGH3BFFHHHGHHGHGHHHHHHHGGGD?FHFFFHHGHFGH2FGGGG??CCFHGCFGFGG
@M02034:409:000000000-BFKT7:1:2110:22762:18172 1:N:0:24
AAAGTCGAGGTGCCTAAAGTGGCAACCCAGACTATTAAGAATGTTGGTGGTGTAGAGCTTCCTGTAGCCGCATGGCGTTCGTACTTAAATATGGAACTAACCATTCCAATTTTCGCTGTCTCTTATACACATCTCCGAGCCCACGAGACC
+
BCCCCFCCCCBBGGGGGGGGGGGHHHHGGHHGHHHHHHHHHHHHHHHGFGEGHHHHHFHHHHHHHHHHHGGGGGHHGGGGGGHHHHHGHHHHHHGFHHHHHHGHHHHHHHHHHHGGGGGHHHHHHHHHHHHHHHHHGGFGGGHGGGGGGG
@M02034:409:000000000-BFKT7:1:2110:15837:18180 1:N:0:24
AAAGTCGAGGTGCCTAAAGTGGCAACCCAGACTAAGAA
+
BCAABFABCCBBGGGGGGGGGGGHHHHGGHHGHH3A35
@M02034:409:000000000-BFKT7:1:2110:14997:18189 1:N:0:24
AAAGTCGAGGTGCCTAAAGTGGCAACCCAGACTATTAAGCCTGTTGGTGGTGTAGAGCTTCCTGTAGCCGCATGGCGTTCGTACTTAAATATGGAACTAACCATTCCAATTTTCGCTGTCTCTTATACACATCTCCGAGCCCACGAGACC
+
AABABFABBBAAFGGGGGGFGGGGHHHGGHHGHHHHHHHHHHHHHHHEFGEFGHHHHHHHHHHGHHHHHGFEGGHHGGGGGGHHHHHGGHGHHHFGHHHHHHHHHHHHHGHHHHGGGGEHGHHHGFGHHHHFHHHHGDGGGGHGGGGGFF
@M02034:409:000000000-BFKT7:1:2110:15858:18189 1:N:0:24
AAAGTCGAGGTGCCTAAAGTGGCAACCCAGACTAAT
+
BB@BAF>A3DA4FGGGB4GGBGGHHHHGGGHGH335
@M02034:409:000000000-BFKT7:1:2110:11211:18191 1:N:0:24
AAAGTCGAGGTGCCTAAAGTGGCAACCCAGACTGCGAAGCCGGTTGGTGGTGTAGAGCTTCCTGTAGCCGCATGGCGTTCGTACTTAAATATGGAACTAACCATTCCAATTTTCGCTGTCTCTTATACACATCTCCGAGCCCACGAGACC
+
BCCCCFBBCBCCGGGGGGGGGGGHHHHGGDHGHHFGEEGAFEGGGGCA11EEA3FFGDDF5GFFGBGGDEE>FEF1@EECEABGEGHGGHHBFF33BCGHC?3BB?GDDGFGG?BGFD/B?3FFDD2FDBD=FGGD?@/C@FCFGCCDGF
@M02034:409:000000000-BFKT7:1:2110:16684:18209 1:N:0:24
AAAGTCGAGGTGCCTAAAGTGGCAACCCAGACTGGGTTGAAGGTTGGTGGTGTAGAGCTTCCTGTAGCCGCATGGCGTTCGTACTTAAATATGGAACTAACCATTCCAATTTTCGCTGTCTCTTATACACATTTCCGAGCCCACGAGACC
+
BCBCBFAABDBAGGGGGGGFGGGHHHHGGHHGHHCDAFEFFFHHGHEGGGEFGHHHHHHHHHHHHHHHHGGGGGHFGGGGGGHHHHFHHHHHHHHGHEHFHHBGBHFHGGHHF4E/EE<344FB3F33FF223BBDC//<DFAFGCFD/F
@M02034:409:000000000-BFKT7:1:2110:11332:18210 1:N:0:24
AAAGTCGAGGTGCCTAAAGTGGCAACCCAGACTAGGAAGAAGGTTGGTGGTGTAGAGCTTCCTGTAGCCGCATGGCGTTCGTACTTAAATATGGAACTAACCATTCCAATTTTCGCTGTCTCTTATACACATCTCCGAGCCCACGAGACC
+
CCCBCFBBBBBCGGGGGGGGGGGHHHHGGHHGHHHHHHHHGGGGGHGFGGEFGHHHHHHHHHHHHHHHHGGFGGHHGGGGGFGHHHHHHGHHHHGHGHGHHHHHHHGHHHHHHHGGGGGHHHHHHHGHGHHHHHHFGGGGGGHGGGGGGG
@M02034:409:000000000-BFKT7:1:2110:12965:18216 1:N:0:24
AAAGTCGAGGTGCCTAAAGTGGCAACCCAGACTTAGAGGTGTGTTGGTGGTGTAGAGCTTCCTGTAGCCGCATGGCGTTCGTACTTAAATATGGAACTAACCATTCCAATTTTCGCTGTCTCTTATACACATCTCCGAGCCCACGAGACC
+
BCCCBFBCCCCCGGGGGGGGGGGHHHHGGHHGHHHHHHHAFFEHHHHFFGEFHHHHHHHGHHHHHHHHHGGEGGHGGGGGGGHHHHHHHHHHHHHHFFHGHHHHHHHHHHHHHHGGGGGHHGHHHHGHFFHHFHHH?DGFDF/CC@CDFE
@M02034:409:000000000-BFKT7:1:2110:20244:18217 1:N:0:24
AAAGTCGAGGTGCCTAAAGTGGCAACCCAGACTAATGAGAAGGTTGGTGGTGTAGAGCTTCCTGTAGCCGCATGGCGTTCGTACTTAAATATGGAACTAACCATTCCAATTTTCGCTGTCTCTTATACACATCTCCGAGCCCACGAGACC
+
BBBCBFCCCCABGGGGGGGGGGGHHHHGGHHGHHHHHHHHHHHGHHGGGGEFHHHHHHHHHHHHGGHHHGGGGGHGGEGGFEFHHHHGHHHHHHGHFHHHHHHHHHHHHHHHHHGGGGGGHHHHHHHHFHHHHHHHGCGGGGHGGGGGGF
@M02034:409:000000000-BFKT7:1:2110:9702:18228 1:N:0:24
AAAGTCGAGGTGCCTAAAGTGGCAACCCAGACTGCGGTTGGGGTTGGTGGTGTAGAGCTTCCTGTAGCCGCATGGCGTTCGTACTTAAATATGGAACTAACCATTCCAATTTTCGCTGTCTCTTATACACATCTCCGAGCCCACGAGACC
+
BCABBFCCCCBCGGGGGGGGGGGHHHHGGHHGHHHGGGEGGGGGGGGEGGEFHHHHHHHHGHHHHHHHHGGEGGHHGGGGGFGHHHHGHHFHHHFGFHHHHHHHHGGFGGGHHHGGGGGHHHHHHHGGFGFHHHHFG?FCGGEGGCCCGG
@M02034:409:000000000-BFKT7:1:2110:18329:18229 1:N:0:24
AAAGTCGAGGTGCCTAAAGTGGCAACCCAGACTCCGTCTCTGGTTGGTGGTGTAGAGCTTCCTGTAGCCGCATGGCGTTCGTACTTAAATATGGAACTAACCATTCCAATTTTCGCTGTCTCTTATACACATCTCCGAGCCCACGAGACC
+
BBCCCFBABCBBGGGGGGGGGGGHHHHGGHHGHHHGHHHHHHHHHGGGGGGFHHHBGHHHHHHHHHHGHGGGGGHEGGGGGFFHHHFHHHFFHHGEFHHGFFFHHFGFFGHHHHGGGGGHHHHHGHHHGHHHHHEFG/C@DFHFGGGGGG
@M02034:409:000000000-BFKT7:1:2110:16255:18233 1:N:0:24
AAAGTCGAGGTGCCTAAAGTGGCAACCCAGACTGTGATGCTGGTTGGTGGTGTAGAGCTTCCTGTAGCCGCATGGCGTTCGTACTTAAATATGGAACTAACCATTCCAATTTTCGCTGTCTCTTATACACATCTCCGAGCCCACGAGACC
+
CCCCCFABBBBBGGGGGGGGGGGHHHHGGHHGHHHHHHHHHHHGGGGEFGEFHHHHHHHHHHHHGHHHHGGGGGHHGGGGGGHHHHHGHHFHHHGHFFGHHHHHHHHHEGHHHFGGGGGHHHHHFHHHGHHHHHHHGFFGGGHGGGGGGG
@M02034:409:000000000-BFKT7:1:2110:16221:18234 1:N:0:24
AAAGTCGAGGTGCCTAAAGTGGCAACCAGATAGAGTGGGGTTGGTGGTGTAGAGCTTCCTGTAGCCGCATGGCGTTCGTACTTAAATATGGAACTAACCATTCCAATTTTCGCTGTCTCTTATACACATCTCCGAGCCCACGAGACCAG
+
BBABBFBBBDAAGGGGFGGFGGGHHFHGHCFHHFHHHG2AEEE?BFEEEGHFFHFHFEGFGFGHHFA>0EEHGFEE?EEFHHHFFBHFFGH3FGH3GFFFHHDFBBEGGHGGGGG/DGFHHFG3?FF2CBDGFDCGGFGG/<</?AFCG
@M02034:409:000000000-BFKT7:1:2110:16274:18237 1:N:0:24
AAAGTCGAGGTGCCTAAAGTGGCAACCCAGACTCTTCGTATGGTTGGTGGTGTAGAGCTTCCTGTAGCCGCATGGCGTTCGTACTTAAATATGGAACTAACCATTCCAATTTTCGCTGTCTCTTATACACATCTCCGAGCCCACGAGACC
+
CCCCCFBBBCBCGGGGGGGGGGGHHHHGGHHGHGGHHHHHHHHHHGGGFEDEFDGFHHHHHHHHHGHGHGGEGGHFEEGGGFEHHHHFFHHHGH3BFGHHFCBFFFHFFGGHHEFGGGEFGHHHBBGFHGHHHHHFG?DCGGHGF/AGGE
@M02034:409:000000000-BFKT7:1:2110:27216:18241 1:N:0:24
AAAGTCGAGGTGCCTAAAGTGGCAACCCAGACTAAGAATAAGGTTGGTGGTGTAGAGCTTCCTGTAGCCGCATGGCGTTCGTACTTAAATATGGAACTAACCATTCCAATTTTCGCTGTCTCTTATACACATCTCCGAGCCCACGAGACC
+
AABBBFBBBBABGGGGGGGGGGGHHHHGGHHGHHGGFFGFGHHHGHGEFGGFADG5AFDFDHHHHGFFFFGFFFF1E?>FE?BFGGHGHHHFHHB@GHHHF0?G3BHFFGGHHF?EFE?3BFFFFGBFGFGFGFHE?@CGCGHFGGG?/F
@M02034:409:000000000-BFKT7:1:2110:10784:18241 1:N:0:24
AAAGTCGAGGTGCCTAAAGTGGCAACCCAGACTCAGAAGAAGGTTGGTGGTGTAGAGCTTCCTGTAGCCGCATGGCGTTCGTACTTAAATATGGAACTAACCATTCCAATTTTCGCGTCTCTTATACACATCTCCGAGCCCACGAGACCA
+
BBCCADAADCBCGGGGGGGGGGGHHHHGGHHGHHHHGHHHHHHFGHGEFGEFFGHGHHHHHHHHHHHHHGGGGGHHGGGGGGGHHHHHHHHHHHHHHHHHHHHHHHHHHHHHHHGGGEEDHHGHHHFHHFHGHGHGGGGFGHGG?FGGGH
@M02034:409:000000000-BFKT7:1:2110:16206:18245 1:N:0:24
AAAGTCGAGGTGCCTAAAGTGGCAACCAGATAGAGTGGTGTTGGTGGTGTAGAGCTTCCTGTAGCCGCATGGCGTTCGTACTTAAATATGGAACTAACCATTCCAATTTTCGCTGTCTCTTATACACATCTCCGAGCCCACGAGACCAGA
+
BBBBBFBBBBAAGGGGGGGGGGGHHHHGHHHHHHHHHGGGHGHHEGGEGHHHGHHHHHHHHHGHHHGFFGEHGGEGGGGHGHHHHGHHHHHGGHHHGHHHHHHHHGHHHHHGGGGGHHHHHHHHHHHHHCHFHGFGG@FGFGGGGGGHHA
@M02034:409:000000000-BFKT7:1:2110:3164:18248 1:N:0:24
AAAGTCGAGGTGCCTAACGTGGCAACCCAGACTAAGTAG
+
AAAAADAAD1>AFGGGG1AEGGGHHHHGCFGGHGHG2DF
@M02034:409:000000000-BFKT7:1:2110:13568:18249 1:N:0:24
AAAGTCGAGGTGCCTAAAGTGGCAACCCAGACTGGGTGGGAGGTTGGTGGTGTAGAGCTTCCTGTAGCCGCATGGCGTTCGTACTTAAATATGGAACTAACCATTCCAATTTTCGCTGTCTCTTATACACATCTCCGAGCCCACGAGACC
+
CBCCBFBABCBBGGGGGGGFGGGHHHHGGGHGHHHHFFGGGFGEHHGGGGFFHHHFHHHHHHHHHHHHHGGEEGHHGGGGGGHHHHHHHHHHHHBGGHHHHHHGHHGHFGHHHGGGGGGGFHHHHHHHGHFHHHFGG@DCGGHGGGGGFE
@M02034:409:000000000-BFKT7:1:2110:26128:18255 1:N:0:24
AAAGTCGAGGTGCCTAAAGTGGCAACCCAGACTAAGGAGCAGGTTGGTGGTGTAGAGCTTCCTGTAGCCGCATGGCGTTCGTACTTAAATATGGAACTAACCATTCCAATTTTCGCTGTCTCTTATACACATCTCCGAGCCCACGAGACC
+
CCCCCFBBCCABGGGGGGGGGGGHHHHGGHGGHHFFGGHEAGHGGFFGCDGF1AFABBFC5FDFGBG5AEE@EEF1>?EFE>2?EFGDFGHBDG33B@GF3?3BF?FDFG3GF?<AFGEB4FFHFDFFGHFGHHHGB>CCCFFFGDG?/?
@M02034:409:000000000-BFKT7:1:2110:3632:18257 1:N:0:24
AAAGTCGAGGTGCCTAAAGTGGCAACCCAGACTTCTGATCCTGTTGGTGGTGTAGAGCTTCCTGTAGCCGCATGGCGTTCGTACTTAAATATGGAACTAACCATTCCAATTTTCGCTGTCTCTTATACACATCTCCG
+
A@3ABFBABBABGGGGGGGGGGGGHHHEGGHFHFHHBAFFBGHHHGEA2AABG3F555AFGBGHEFGHHEECGFFAEEECFFGGHHFFGHBFFE3@FGGHHAFFFBG4?FFHDB/EEA?FD4BB444BBC11BBG1<
@M02034:409:000000000-BFKT7:1:2110:3170:18268 1:N:0:24
AAAGTCGAGGTGCCTAAAGTGGCAACCCAGACTAAGTAGTAGGTTGGTGGTGTAGAGCTTCCTGTAGCCGCATGGCGTTCGTACTTAAATATGGAACTAACCATTCCAATTTTCGCTGTCTCTTATACACATCTCCGAGCCCACGAGACC
+
ABBBBFBCCCCCGGGGGGGFGGGHHHHGGHHGHHHHFGHGHHHFGHGFFGEFGHHGHHHHHHHHHHHHGGGGGGHHGGGGGEHHHHHHHHHHHGFGHGHGGHGHFHHGHHHHHHGGGGEFHHFFGHHFHHHHHHHHG@CGGGFGGGGGGE
@M02034:409:000000000-BFKT7:1:2110:28848:18272 1:N:0:24
AAAGTCGAGGTGCCTAAAGTGGCAACCCAGACTGCGTGGAGTGTTGGTGGTGTAGAGCTTCCTGTAGCCGCATGGCGTTCGTACTTAAATATGGAACTAACCATTCCAATTTTCGCTGTCTCTTATACACATCTCCGAGCCCACGAGACC
+
AABBCFBC?DABGGGGGGGGGGGHHHHGGGGGH332AAA22BFHGHEGGGEFHHHGHFHHHHHHHHHHHGGGGGHHGGGGGGEHHHHGHHGHHFFFFHGGHHGHFHHHGHHHHHEGG?EFHHFHHHHHFFHHHHGHG@CGGGGGGG?GGG
@M02034:409:000000000-BFKT7:1:2110:28870:18277 1:N:0:24
AAAGTCGAGGTGCCTAAAGTGGCAACCCAGACTGCGTGGTGTGTTGGTGGTGTAGAGCTTCCTGTAGCCGCATGGCGTTCGTACTTAAATATGGAACTAACCATTCCAATTTTCGCTGTCTCTTATACACATCTCCGAGCCCACGAG
+
BBBBBFAADBAACGGGGGGGGGFFFHHFGHHGHHGGEEGBFGEFGGFEFGEFFEGFGHHHFHHHGEGEGEEEEFHHGFGGFFFEGHHEHHHEGHF3FGHHHGGHHFFHBGHHHHGGGGG?FBFHGHHGFFHGGGGHC@F?BAHGGCF
@M02034:409:000000000-BFKT7:1:2110:22587:18287 1:N:0:24
AAAGTCGAGGTGCCTAAAGTGGCAACCCAGACTCATCTGCTGGTTGG
+
BBB@ADAAB2AABGGDGGGFGGGHGHHGGH2FH3FG55F553FGEE?
@M02034:409:000000000-BFKT7:1:2110:21588:18294 1:N:0:24
AAAGTCGAGGTGCCTAAAGTGGCAACCCAGACTAGTGCTGGTGTTGGTGGTGTAGAGCTTCCTGTAGCCGCATGGCGTTCGTACTTAAATATGGAACTAACCATTCCAATTTTCGCTGTCTCTTATACACATCTCCGAGCCCACGAGACC
+
1AAAADAADD1A1BEDGGGGGGGBFHHGGHFGH1FFHHGHCHHHEGHEEGEFFGGBFHHHHFHFGGHFHGGGGGHHGGEGEGGGFGGFGHBDGEFGGHHBGHHHHHGHDFFHHHGGGAE<GHH>DG2B2GDFBFBDE/CCCGHGC@CGGG
@M02034:409:000000000-BFKT7:1:2110:16227:18300 1:N:0:24
AAAGTCGAGGTGCCTAAAGTGGCAACCCAGACTCATAAGAATGTTGGTGGTGTAGAGCTTCCTGTAGCCGCATGGCGTTCGTACTTAAATATGGAACTAACCATTCCAATTTTCGCTGTCTCTTATACACATCTCCGAGCCCACGAGACC
+
ABBBBFBCCBACGGGGGGGFGGGHHHHGGHHGHHHHHHHHHHHHHHHFGGEFGHHHHGHHHHHFHHHHHGGGGGHHGGGGGGHHHHHGHHHGHGGFGHHGHHHHHHGGHHHHHHGGGGFGHHHHHHHGGFHHHHHGGGGGGGHFGGGDFG
@M02034:409:000000000-BFKT7:1:2110:21244:18301 1:N:0:24
AAAGTCGAGGTGCCTAAAGTGGCAACCCAGACTAATAAGCAGGTTGGTGGTGTAGAGCTTCCTGTAGCCGCATGGCGTTCGTACTTAAATATGGAACTAACCATTCCAATTTTCGCTGTCTCTTATACACATCTCCGAGCCCACGAGACC
+
BCBCCFBBCCABGGGGGGGGGGGHHHHGGHHGHHHHHHHHHHHHGHGEFGEFGHHHHHHHHHHHHHHGHGGCFGHHGGGGGGHHHHHHHHHHHHGHFHHHHHHHHHHHHHHHHGGFGGGGHHHHFHHHHGHHHHHHGCCCFFGGGGGGGG
@M02034:409:000000000-BFKT7:1:2110:24236:18313 1:N:0:24
AAAGTCGAGGTGCCTAAAGTGGCAACCCAGACTATGAATCAGGTTGGTGGTGTAGAGCTTCCTGTAGCCGCATGGCGTTCGTACTTAAATATGGAACTAACCATTCCAATTTTCGCTGTCTCTTA
+
AAAAAFBADBAAFBGGGGG6FDFCCFFEFFGFCHHEEHFHD335BA2AFEEFADGF5GFHHFHGFGHEFAEGGGGFE1EFEE2GFHEFGGFGHHGG33BFCGDG3F44FGGHHFGFGG/BGEFGB
@M02034:409:000000000-BFKT7:1:2110:19425:18315 1:N:0:24
AAAGTCGAGGTGCCTAAAGTGGCAACCCAGACTAGGCGGGGGGTTGGTGGTGTAGAGCTTCCTGTAGCCGCATGGCGTTCGTACTTAAATATGGAACTAACCATTCCAATTTTCGCTGTCTCTATACACATCTCCGAGCCCACGAGACC
+
BBBBBFBBBBBBGGGGGGGGGGGHHHHGGHHGHHHGHGGGGGGDGGGGGG<CCFG0GHHH0GHHHEGFHDCDGGHFGDGGDFBEFGGBFGFFGGEBFF0FFGGFFFFFFFFFFFBDFFA/BFFFFFFFF/BFFBFF-@DFFFEF9@DFF
@M02034:409:000000000-BFKT7:1:2110:24747:18316 1:N:0:24
AAAGTCGAGGTGCCTAAAGTGGCAACCCAGACTAGGA
+
AAAAAFAAD1>AGGGBFDEGGFG0FHGEEEHGHF10A
@M02034:409:000000000-BFKT7:1:2110:24759:18336 1:N:0:24
AAAGTCGAGGTGCCTAAAGTGGCAACCCAGACTAGGAATCAGGTTGGTGGTGTAGAGCTTCCTGTAGCCGCATGGCGTTCGTACTTAAATATGGAACTAACCATTCCAATTTTCGCTGTCTCTTATACACATCTCCGAGCCCACGAGACC
+
ABCCADABCCABGGGGGGGGGGGHHHHGGEHGH3GEH53BG3GGGHGGGGEFHHHGHGHHHHHHHHHHHGGGGGHHGGGGGGGHHHHHHHHHHHHHHHHHGHGHHHHHHHHHHHGGGGGGHHHGHHHHHHHHHHHHFDC@FGHGGGGGGE
@M02034:409:000000000-BFKT7:1:2110:27481:18339 1:N:0:24
AAAGTCGAGGTGCCTAAAGTGGCAACCCAGACTTAGTGGCGTGTTGGTGGTGTAGAGCTTCCTGTAGCCGCATGGCGTTCGTACTTAAATATGGAACTAACCATTCCAATTTTCGCTGTCTCTTATACACATCTCCGAGCCCACGAGA
+
ABBBAFBBBBAAGGGGGGEDGFFHFHHGGHHGHHHHGHFGEEGEHHHAFGAFFBEAA5FGBGFGGFHBGEEEEEFBE1>???21FFDFHHGHHHBDGGBFBCFHGBFGFHHHH4E/E?EBFFHFFDBBF2D2?B?2CCG?/FHGG//?
@M02034:409:000000000-BFKT7:1:2110:26781:18343 1:N:0:24
AAAGTCGAGGTGCCTAAAGTGGCAACCCAGACTGTTGCTCATGTTGGTGGTGTAGAGCTTCCTGTAGCCGCATGGCGTTCGTACTTAAATATGGAACTAACCATTCCAATTTTCGCTGTCTCTTATACACATCTCCAGCCCACGAGACC
+
CCCCBFBCCCBCGGGGGGGGGGGHHHHGGHHGHHHHGHHHFHHEGHHEEEGGCDHDFFHHFHHFGFGDEEG?FGHFGFGGFFHHHHHHFHHFGFB3GHHGFA3F3GHEHHHHHHGGGGGFGHHGHEHHHHHHHHFHHHECDEEFC?DGE
@M02034:409:000000000-BFKT7:1:2110:23902:18345 1:N:0:24
AAAGTCGAGGTGCCTAAAGTGGCAACCCAGACTACGGGGTGGGTTGGTGGTGTAGAGCTTCCTGTAGCCGCATGGCGTTCGTACTTAAATATGGAACTAACCATTCCAATTTTCGCTGTCTCTTATACACATCTCCGAGCCCACGAGACC
+
BCCCCFCCCDAAGGGGGGGFGGGHHHHGGHHGHHHGGGGEEEGEFGGGGGEFGFHGGHHHGHHHGGHHHGCGGGHGGEFGGGHHHHHGHGHHHHGHHHHHHHGHGGFGHHHHHHGGGG/DHHHHHGGHHHHHHHHFE?CDGEHGGGGGGG
@M02034:409:000000000-BFKT7:1:2110:2182:18349 1:N:0:24
AAAGTCGAGGTGCCTAAAGTGGCAACCCAGACTGGGGCGGGTGTTGGTGGTGTAGAGCTTCCTGTAGCCGCATGGCGTTCGTACTTAAATATGGAACTAACCATTCCAATTTTCGCTGTCTCTTATACACATCTCCGAGCCCACGAGA
+
BCAAAFBABCBCGGGGGGGGGGGHHHHGGHHGGHHHGGEGGGGCFHHGFGEFGHHHEGGGGFHHFFGFHECEEGHCEDC/DFFHHHBDHHFBGHDFHHBFCGHHHF1GHGHHHFF?DDA1GEGGFHB1=>G0CD0<A@FCFEHEGCC?
@M02034:409:000000000-BFKT7:1:2110:26412:18356 1:N:0:24
AAAGTCGAGGTGCCTAAAGTGGCAACCCAGACTAATAATACGGTTGGTGGTGTAGAGCTTCCTGTAGCCGCATGGCGTTCGTACTTAAATATGGAACTAACCATTCCAATTTTCGCTGTCTCTTATACACATCTCCGAGCCCACGAGACC
+
BBCCCFBBBCBCGGGGGGGGGGGHHHHGGHHGHHHHHGHHHHGHGGGGGGEFGFHGGHHHHHHHHHHHHGGGGGHHGGGGGGHHHHGGHHHHHH3FGGHFHHHHHHFH4FGHHHGGGGGGHHHHBGGHFFHHHGGGD@BCGGGGGGGFGF
@M02034:409:000000000-BFKT7:1:2110:24521:18361 1:N:0:24
AAAGTCGAGGTGCCTAAAGTGGCAACCCAGACTCTTATTAATGTTGGTGGTGTAGAGCTTCCTGTAGCCGCATGGCGTTCGTACTTAAATATGGAACTAACCATTCCAATTTTCGCTGTCTCTTATACACATCTCCGAGCCCACGAGACC
+
AAAAA@>ADD>AFGGGGGGEG1AAAGHGGFHGHFGFFHDDGG2FGHC/AAAFGF1AFFGHHGHFFHHHHGAAAEHHEEFGGGGECGGDHFEDGBFFFHGHFAGF>GHFHGGHHFGGGG<FFHHGHFGHHFHHHHGBF/CCGGHGGGCGGG
@M02034:409:000000000-BFKT7:1:2110:18309:18363 1:N:0:24
AAAGTCGAGGTGCCTAAAGTGGCAACCCAGACTAAGAGTCAGGTTGGTGGTGTAGAGCTTCCTGTAGCCGCATGGCGTTCGTACTTAAATATGGAACTAACCATTCCAATTTTCGCTGTCTCTTATACACATCTCCGAGCCCACGAGACC
+
BBBBBFBBDBAAFGGGGGGFGGGHHHHGGHHGHHHHFHGFHHHHHHGEFGAFFFHDGGGHGFHHGGEFFGGFFGHFGEGGFECGHHGHHHGHHHBGHHHHFHFGGHFDGGHHHHGFGGEFBGGHHHHFHHHEFGGFF/DFGGHGGFCGGF
@M02034:409:000000000-BFKT7:1:2110:14709:18364 1:N:0:24
AAAGTCGAGGTGCCTAAAGTGGCAACCCAGACTATGCCTCTGGTTGGTGGGGTAGAGCTTCCTGTAGCCGCATGGCGTTCGTACTTAAATATGGAACTAACCATTCCAATTTTCGCTGTCTCTTATACACATCT
+
>3AA>BA3A@AAFGGGB44BFBCCGFFEGHGGGHHGFHBGFGFBGFGEEE0AA1EFGHHF5BEDFB5DFEEGGGHGGGGGGGHHHHHHBHHHHHHGGFBGFHFGGEF4FGHGGF?EGGGHGHFHBGBDFCFHFG
@M02034:409:000000000-BFKT7:1:2110:21024:18381 1:N:0:24
AAAGTCGAGGTGCTAAAGTGGCAACCCAGACTGAGGATGGTGTTGGTGGTGTAGAGCTTCCTGTAGCCGCATGGCGTTCGTACTTAAATATGGAACTAACCATTCCAATTTTCGCTGTCTCTTATACACATCTCCGAGCCCACGAGACCA
+
BBABBFBBBBBBGGGFGGGGGFHFGHGGHDGHHHHGHGHGFGHGHHEEGAFGHHGHFHHHHHHGGHHHEFGGGHFEEFGEEFEHHHH@GFGHGDFEGGHHHBHHHHGGDGHHHFEGFGHHHHHHHGBHFHHHHHHFCCCBFHFGGGGGGG
@M02034:409:000000000-BFKT7:1:2110:5971:18394 1:N:0:24
AAAGTCGAGGTGCCTAAAGTGGCAACCCAGACTACGTTGGATGTTGGTGGTGTAGAGCTTCCTGTAGCCGCATGGCGTTCGTACTTAAATATGGAACTAACCATTCCAATTTTCGCTGTCTCTTATACACATCTCCGAGCCCACGAGACC
+
AACBBFAABBAAGGGGGGGBFFFHHGHFDHHGGHHGHHHHHHHHHHHEEFBAGHHHHHGHHHHHHHFGHGGGFGHHGGGGGGBHHHHGEG4GGG@FFGGHHHHHHHEGFHHHHHGGGFGHHHFHBGFHGCFGHHFFGGC??FHGGGG/CF
@M02034:409:000000000-BFKT7:1:2110:12389:18395 1:N:0:24
AAAGTCGAGGTGCCTAAAGTGGCAACCCAGACTGGTGGGGAGGTTGGTGGTGTAGAGCTTCCTGTAGCCGCATGGCGTTCGTACTTAAATATGGAACTAACCATTCCAATTTTCGCTGTCTCTTATACACATCTCCGAGCCCACGAGACC
+
BCBCBFCCCCABGGGGGGGFGGGFHGFGGHHGHHHHHGGGFEFAGHGEFGEFEFHFGHHGHGHFGFHHHGFFGEHHGGGGGGHHHHHHHHHHHHGFFHFFGFFGHHGGHHHHHHGGGGGHHGHHGHGBFHHHHHHHGGCFGGEGGGGDGG
@M02034:409:000000000-BFKT7:1:2110:23589:18402 1:N:0:24
AAAGTCGAGGTGCCTAAAGTGGCAACCCAGACTGGGGTGGTTGTTGGTGGTGTAGAGCTTCCTGTAGCCGCATGGCGTTCGTACTTAAATATGGAACTAACCATTCCAATTTTCGCTGTCTCTTATACACATCTCCGAGCCCACGAGACC
+
CCCCCFCCCCBCGGGGGGGFGGGHHHHGGHHGHHHHGEEEEFEEHHHGFGEFGHHGHFHHHHHHHHHHHGGEGGHGGGGGGGHHHHHGHHHGHHHHGHHHHHHHHHGHHHHHHHGGGGGGHHHHHHGHHHHHHHGGDCGGGGHGGGGDGG
@M02034:409:000000000-BFKT7:1:2110:21490:18404 1:N:0:24
AAAGTCGAGGTGCCTAAAGTGGCAACCCAGACTAATGCTC
+
CDDDCFBCCCCCGGGGGGGGGGGHHHHGGHGEH33D55D5
@M02034:409:000000000-BFKT7:1:2110:9346:18405 1:N:0:24
AAAGTCGAGGTGCCTAAAGTGGCAACCCAGACTCCTCCTCCTGTTGGTGGTGTAGAGCTTCCTGTAGCCGCATGGCGTTCGTACTTAAATATGGAACTAACCATTCCAATTTTCGCTGTCTCTTATACACATCTCCGAGCCCACGAGACC
+
CCCCCFCCCCBCGGGGGGGGGGGHHHHGGGHGHHHHHHHHHHHHHHHFGGBFGHHHHHHHHHHHGHHHGGGFGGHHGGGGGGHHHHHGHHFHHHHGHHHHHHHHHHHHGHHHHHGGGGGHHGHHHHHHFHHHGHGH?DGGGGHGGCGGGG
@M02034:409:000000000-BFKT7:1:2110:8355:18407 1:N:0:24
AAAGTCGAGGTGCCTAAAGTGGCAACCCAGACTAATGTTCCTGTTGGTGGTGTAGAGCTTCCTGTAGCCGCATGGCGTTCGTACTTAAATATGGAACTAACCATTCCAATTTTCGCTGTCTCTTATACTCATCTCCGAGCCCACGAGACC
+
AABCAFBACCCCGGGGGGGGGGGHHHHGGHGGHHHHHHHHHHHHHHHEFGEFGHHGGHHHHHHHGHHHHGGGGGHHGGGGGGHHHHHHHHHHHHHGGHGGHHHHHHGHHHHHHHGGGGGHHHHHHHGHHHHHHHHHGGGGGGHGGGGGGG
@M02034:409:000000000-BFKT7:1:2110:4157:18407 1:N:0:24
AAAGTCGAGGTGCCTAAAGTGGCAACCCAGACTAATACGAATGTTGGTGGTGTAGAGCTTCCTGTAGCCGCATGGCGTTCGTACTTAAATATGGAACTAACCATTCCAATTTTCGCTGTCTCTTATACACATCTCCGAGCCCACGAGACC
+
CCCCBFBCCBBCGGGGGGGGGGGHHHHGGHHGHHHHHHHGHHHHHHHGGGAFHHHHHHHHHHHHHHHHHGGGGGHHGGGGGGHHHHHGHHHHHHHHHHHHHHHHHHHHGGHHHHGGGGGHHHHHHHFHFHHHHGFF?CCCGGGGGGGGGA
@M02034:409:000000000-BFKT7:1:2110:3449:18410 1:N:0:24
AAAGTCGAGGTGCCTAAAGTGGCAACCCAGACTCTTTCTGAGGTTG
+
ABBBADAADCCCGGGGGGGGGGGHHHHGGHHAG33D5AFG55BG2G
@M02034:409:000000000-BFKT7:1:2110:17321:18411 1:N:0:24
AAAGTCGAGGTGCCTAAAGTGGACTCTGTATGAGGTTGGTGGTGTAGAGCTTCCTGTAGCCGCATGGCGTTCGTACTTAAATATGGAACTAACCATTCCAATTTTCGCTGTCTCTTATACACATCTCCGAGCCCACGAGACCAGAGAGG
+
CCCCCFBBBCBCGGGGGGGGGGGHHHHHGHHHFHHHHHGGGGEFHHHGHHHHHHHHHHHHHGGGGGHGGGGFEFFHHHHGHGFHHHHFHHGHHHHHHHHHHGHHHHGEGGGHHHHHHHHHHHGGHHHHGEFGGGHGGCGEGGHHHGHGG
@M02034:409:000000000-BFKT7:1:2110:5202:18417 1:N:0:24
AAAGTCGAGGTGCCTAAAGTGGCAACCCAGACTTCTCTGTAGGTTGGTGGTGTAGAGCTTCCTGTAGCCGCATGGCGTTCGTACTTAAATATGGAACTAACCATTCCAATTTTCGCTGTCTCTTATACACATCTCCGAGCCCACGAGACC
+
AAAAADAABCAAGGGGGGGGGGGHHHHGGHHGHHGHHHHGFHHHHHGGFGEFGFHHHHHHHHHHGHHHHGGGGGHHGGGGGFHHHHHHFGFFHHFFFHHHGHHHHGFHGHHHHHGGGGGHHGHHGHGGFHGHHHHDD/@CCGHGGDCDFG
@M02034:409:000000000-BFKT7:1:2110:2294:18419 1:N:0:24
AAAGTCGAGGTGCCTAAAGTGGCAACCCAGACTCGGTAGGAGGTTGGTGGTGTAGAGCTTCCTGTAGCCGCATGGCGTTCGTACTTAAATATGGAACTAACCATTCCAATTTTCGCTGTCTCTTATACACATCTC
+
A3A?AFBBBB?AGFGGGFFGGFGGGHFDGGAA3AA2EA22GC2EFA0AA1ABGA55EDFGFCGHGHFHGEEE>EHHEAEEFEE??FB3FE4FFB33BFB3?GEEFHGBFFFFD4//EEEGFHGFFGGGBC1FGFF
@M02034:409:000000000-BFKT7:1:2110:20440:18430 1:N:0:24
AAAGTCGAGGTGCCTAAAGTGGCAACCCAGACTAATAAGCAGGTTGGTGGTGTAGAGCTTCCTGTAGCCGCATGGCGTTCGTACTTAAATATGGAACTAACCATTCCAATTTTCGCTGTCTCTTATACACATCTCCGAGCCCACGAGACC
+
BCBBBFCCCCCAGGGGGGGGGGGHHHFGGHHGHHHHHHHHHHHHHHGEFGEFGHHHHHHHHHHHHHHHHGGGGGHHGGGGGGHHHHHHHHHHHHGHHHGHHHGHHHHHHHHHHFGGGGGHHHHHHHGHGHHHHHHGGCGFGGHGGCGGGG
@M02034:409:000000000-BFKT7:1:2110:3449:18431 1:N:0:24
AAAGTCGAGGTGCCTAAAGTGGCAACCCAGACTCCTTCTGAGGTTGGTGGTGTAGAGCTTCCTGTAGCCGCATGGCGTTCGTACTTAAATATGGAACTAACCATTCCAATTTTCGCTGTCTCTTATACACATCTCCGAGCCCACGAGACC
+
AAABBFBBBBAAFGGGGGGGGGGHHHHGGHHGHHHHHHHHHHGGGHGFGGEFHFHFHHHHFHHHHGGFHEAEGGHFEEGFEEGFGHHFHHHHHHBBFHGGHHEFHGFGHHHHHHGEFEADFFGHHH3?DGHFHFG2B@C@DFCFC@CDGC
@M02034:409:000000000-BFKT7:1:2110:8192:18432 1:N:0:24
AAAGTCGAGGTGCCTAAAGTGGCAACCCAGACTCTGTTGCCTGTTGGTGGTGTAGAGCTTCCTGTAGCCGCATGGCGTTCGTACTTAAATATGGAACTAACCATTCCAATTTTCGCTGTCTCTTATACACATCTCCGAGCCCACGAGACC
+
CBCCCFBBCCABGGGGGGGFGGGHHHHGGHHGHHHHHHHHHHHGHHHEFGAFHHHHHHHHHHHHHHHHHGGGGGHHGGGGGGHHHHHGHHHHHHHHGGFGHHHHHHGGHHHHHHEAFGEGHHHHFHEHFHHHHGFHDDGGGGHGGGGDDF
@M02034:409:000000000-BFKT7:1:2110:8596:18434 1:N:0:24
AAAGTCGAGGTGCCTAAAGTGGCAACCCAGACTAAGAAAAGGTTGGTGGTGTAGAGCTTCCTGTAGCCGCATGGCGTTCGTACTTAAATATGGAACTAACCATTCCAATTTTCGCTGTCTCTTATACACATCTCCGAGCCCACGAGACCA
+
CCCCCFCCCCBBGGGGGGGGGGGHHHHGGHHGHGHHHHHHHGDGFGAFEAFFDHEHGHFFHHHHFGHHGCEGEHEEEEEFEFEHHGGGHFGHHGGHHHHHHGFHHHHHGHHHGFAGGEHHHHHHHFHHHGHHHHHGGGGGG/FF/CDDE?
@M02034:409:000000000-BFKT7:1:2110:8209:18435 1:N:0:24
AAAGTCGAGGTGCCTAAAGTGGCAACCCAGACTCTGTTGCCTGTTGGTGGTGTAGAGCTTCCTGTAGCCGCATGGCGTTCGTACTTAAATATGGAACTAACCATTCCAATTTTCGCTGTCTCTTATACACATCTCCGAGCCCACGAGACC
+
ABBBBFBBBBABGGG5BGFGGGGHHHHGGHHGHCF555FGHHHHHHHGGGFGHHHHHHHHHHHHHHGHHGGGGGHHGGGGGGFHHH4@FGGHHEGFHHFFHHHGHHHHBFGHHHGGFFGFHHHHGHFHDGHHFHBGGC@DCGHGG?CFGG
@M02034:409:000000000-BFKT7:1:2110:20750:18438 1:N:0:24
AAAGTCGAGGTGCCTAAAGTGGCAACCCAGACTAAGGTGAGTGTTGGTGGTGTAGAGCTTCCTGTAGCCGCATGGCGTTCGTACTTAAATATGGAACTAACCATTCCAATTTTCGCTGTCTCTTATACACATCTCCGAGCCCACGAGACC
+
AABCAFBCCCBCGGGGGGGGGGGHHHHGGHHGHHHHH5GHHHHHHHHEGGFFGHHGHHHHHHHHHHHHGGGFGGHHGGGGGGHHHHHHHHHHHHFDHHHHHHGGHHHHHHHHHGGGGGGHHHHHHHHHHHHHHHHHGGGGGGHGGGGGGF
@M02034:409:000000000-BFKT7:1:2110:21871:18439 1:N:0:24
AAAGTCGAGGTGCCTAAAGTGGCAACCCAGACTGAGAAGAATGTTGGTGGTGCAGT
+
BBCBBFBCCCCCGGGGGGGGGGGHHHHGGHHGH333F5B33BGG5D2E22B133D5
@M02034:409:000000000-BFKT7:1:2110:27174:18441 1:N:0:24
AAAGTCGAGGTGCCTAAAGTGGCAACCCAGACTCATCTTCCGGTTGGTGGTGTAGAGCTTCCTGTAGCCGCATGGCGTTCGTACTTCAATATGGAACTAACCATTCCAATTTTCGCTGTCTCTTATACACA
+
A>AA>DAAB2A4GGGCFGGGGGFHHHHGGHHGHGHHHDFGEDE2AEEABEBBAFGB5B3GGGDG5AG5BEE0B>FGEE/EA1FGGF4BD4EGFEDBGHEEE03B34?BBBFGG4<E/EAGFEFD1F22BFB
@M02034:409:000000000-BFKT7:1:2110:6711:18447 1:N:0:24
AAAGTCGAGGTGCCTAAAGTGGCAACCCAGACTGGGAGGAGGGTTGGTGGTGTAGAGCTTCCTGTAGCCGCATGGCGTTCGTACTTAAATATGGAACTAACCATTCCAATTTTCGCTGTCTCTTATACACATCTCCGAGCCCACGAGACC
+
CCCCCFBCCCCCGGGGGGGGGGGHHHHGGHHGHHDD2FEGGDGGGGGEFGEFGHHHHHHHHHHHHHHHHGGCGGHGGGGGGFHHHHHHFHHHHHHFHHGHHGFHHHGHHHHHHHFGGGGGHHHHHHHHHHHHHHGFGG?CGGHGGGGGF<
@M02034:409:000000000-BFKT7:1:2110:8186:18448 1:N:0:24
AAAGTCGAGGTGCCTAAAGTGGCAACCCAGACTCTGTTGCCTGTTGGTGGTGTAGAGCTTCCTGTAGCCGCATGGCGTTCGTACTTAAATATGGAACTAACCATTCCAATTTTCGCTGTCTCTTATACACATCTCCGAGCCCACGAGACC
+
AAAAAFABBBBBGGGGGFGGFGGGHHHGGHHGHHHGGHHHHHHHHHHGFGFFGHHHHGHHHHFHHHGHHGFEEGHHGGGGGEGHGHGFHHHHHHFHFHBGHHHHHGHHGGHHHHGGGGGFHHHHHGFFGFHHHHF2A@CC@FHGGGGDCC
@M02034:409:000000000-BFKT7:1:2110:11645:18454 1:N:0:24
AAAGTCGAGGTGCCTAAAGTGGCAACCCAGACTTGGATGGATGTTGGTGGTGTAGAGCTTCCTGTAGCCGCATGGCGTTCGTACTTAAATATGGAACTAACCATTCCAATTTTCGCTGTCTCTTATACACATCTCCGAGCCCACGAGACC
+
BCCCBFBBBBBCGGGGGGGFGGGHHHHGGHHGHHHHHHGGHHHGHHHEFGEFGHHHHGHHHHHHHHHHHGGGGGHGGGGGGGHHHHHHHHGHHHFFHHHFHFHGHGHGHHHHHHGGGGGHHHHHGHHHHHHHGHHEG?@CGGHGGGGDGF
@M02034:409:000000000-BFKT7:1:2110:8912:18454 1:N:0:24
AAAGTCGAGGTGCCTAAAGTGGCAACCCAGACTTGGGATGTGGTTGGTGGTGTAGAGCTTCCTGTAGCCGCATGGCGTTCGTACTTAAATATGGAACTAACCATTCCAATTTTCGCTGTCTCTTATACACATCTCCGAGCCCACGAGACC
+
CCCDBFBBCCABGGGGGGGGGGGHGHHGGHHGHHHHHHHGHHHHGGGEFGEFGHHHHHHHHHHHHGHHHGGGGGHHGGGGFFHHHHHHHHHHHHGHGHHGHHHHHHGHHHHHHHGGGGGGHHHHHHGHHHHHGHHHGGGGGGHGFFGGGG
@M02034:409:000000000-BFKT7:1:2110:19983:18454 1:N:0:24
AAAGTCGAGGTGCCTAAAGTGGCAACCCAGACTAAGAATTATGTTGGTGGTGTAGAGCTTCCTGTAGCCGCATGGCGTTCGTACTTAAATATGGAACTAACCATTCCAATTTTCGCTGTCTCTTATACACATCTCCGAGCCCACGAGACC
+
ABBCAFABBCAAGGGGFGGGGGGHHHGGGHHGHHHHHHHHHHHHHHGFFGEFGHHGHHGHHHHHGHHHHGGGGFGHGEGGGFHHHHHHHHHHHHHFHHHGHHGHHHHHHHHHHHGGGGGGHGHHHHGHFHHGHHGHGGGGGGHGGGGEDA
@M02034:409:000000000-BFKT7:1:2110:6457:18454 1:N:0:24
AAAGTCGAGGTGCCTAAAGTGGCAACCCAGACTCTTTCTCATGTTGGTGGTGTAGAGCTTCCTGTAGCCGCATGGCGTTCGTACTTAAATATGGAACTAACCATTCCAATTTTCGCTGTCTCTTATACACATCTCCGAGCCCACGAGACC
+
>A?3>@>A3DAACGBGGGGGGBFBFGFAGGCG3BGGHFBFHHDGHHHEFE2FGDFFFBFGHAGFGFFFGFC?EGHFGEGEGGGEHHFBHHEGGG@FGHHHHHHGGHHEFHGGHFEDDG?GBGFBDGHFB?G1FGHFG?GCCFHGCD@D/?
@M02034:409:000000000-BFKT7:1:2110:23319:18456 1:N:0:24
AAAGTCGAGGTGCCTAAAGTGGCAACCCAGACTAAGAAGAAGGTTGGTGGTGTAGAGCTTCCTGTAGCCGCATGGCGTTCGTACTTAAATATGGAACTAACCATTCCAATTTTCGCTGTCTCTTATACACATCTCCGAGCCCACGAGAC
+
AAAAAFAADD>AFGGGGGGGGDF0CGCEFCGGGFH1FGCF0FFGGFEAFEABFDGAFDFGHFFBBGGGHGC?EEGGGEGEE/0GGFFEHF@GG1@FEEHHHGHHFHGDGGHHG2EFGG/F>FGDBDGGFFF1F1GFC?BC?FGE@<CAC
@M02034:409:000000000-BFKT7:1:2110:28102:18459 1:N:0:24
AAAGTCGAGGTGCCTAAAGTGGCAACCCAGACTTCTCATCTTGTTGGTGTAGCGCTTCCTGTAGCCGCATGGCGTTCGTACTTAAATATGGAACTAACCATTCCAATTTTCGCTGTCTCTTATACACATCTCCGAGCCCACGAGACCAG
+
BABBBDAADBBBGGGGFGGGFGGHHHHGGHHGHHFGFGFHHHHHGHFAAGAA5AAFEDGDGAFB53AA0EAHEE>E1>??1GGFFGHGHHF33BF3BGEHGH44B4BFHHHGGGGA?GHHBGG444B2BBBFDD/>B<FFFGC@A/F<G
@M02034:409:000000000-BFKT7:1:2110:28081:18459 1:N:0:24
AAAGTCGAGGTGCCTAAAGTGGCAACCCAGACTTCTCATCTTGTTGGTGTAGAGCTTCCTGTAGCCGCATGGCGTTCGTACTTAAATATGGAACTAACCATTCCAATTTTCGCTGTCTCTTATACACATCTCCGA
+
>3>AAFABBDAAGGGGGG4FGBFHFGHGGHGGBGHFFFHHHHHBEHHDFFHFHFFGGBGHFHGHHHGGGD?1A?EEG?E?FFFGBD4FB@G333@FGHFGHHHFFEGHEGF/EGEEGHHG4?FFB43BBB4B2/<
@M02034:409:000000000-BFKT7:1:2110:27170:18460 1:N:0:24
AAAGTCGAGGTGCCTAAAGTGGCAACCCAGACTCATCTTCCGGTTGGTGGTGTAGAGCTTCCTGTAGCCGCATGGCGTTCGTACTTAAATATGGAACTAACCATTCCAATTTTCGCTGTCTCTTATACACATCTCCGAGCCCACGAGACC
+
BCCCBFCBCCAAGGGGGGGGGGGGGHHGGHHGHHHHHHHHHGGFGGGGGGEFGFFGHHHGHGHFFHHHHG@EEGHHGEGGGFGHHGFBEGHHHHGHFHHHHHHHHHHHHHHHHFGEGGGGHHHHHHHHFBHHHHGFDCFCFFHGGFGGGG
@M02034:409:000000000-BFKT7:1:2110:8480:18460 1:N:0:24
AAAGTCGAGGTGCTAAAGTGGCAACCCAGAC
+
AA1AAFAADDA?EF3FEF3BAA0A0GCF00A
@M02034:409:000000000-BFKT7:1:2110:22327:18465 1:N:0:24
AAAGTCGAGGTGCCTAAAGTGGCAACCCAGACTGTTCCGTATGTTGGTGGTGTAGAGCTTCCTGTAGCCGCATGGCGTTCGTACTTAAATATGGAACTAACCATTCCAATTTTCGCTGTCTCTTATACACATCTCCGAGCCCACGAGACC
+
?ABBAF@ADBAAFGG5BFGFFGGHHHHGGGHGHHHHHHGFHHHFFHHEFGEFEGHGGFHHHHHHHFHHHEEFGFHFEEGGFECGHHBFGHHHHHGFHHGFFCDGFHHGHHHGHFGEEGEFHFHHHHHHEFFBGHFBC/B<DGHGCGGGFC
@M02034:409:000000000-BFKT7:1:2110:23731:18471 1:N:0:24
AAAGTCGAGGTGCCTAAACAACCCAGACTGGGTGGGGGGTTGGTGGTGTAGAGCTTCCTGTAGCCGCATGGCGTTCGTACTTAAATATGGAACTAACCATTCCAATTTTCGCTGTCTCTTATACACATCTCCGAGCCCACGAGACCAGAG
+
BBBBBFBABBABGGGGGGFGGGGGGHHGGHHHBEFGGGGDGGGDFFBFHHHHHHHHHHHHHHHGHGGGGGHGCCCEGGFHHHDHHHGHHH<GHHHHHHB=GGHHHHHHHHGGGGEBFGGGGGGFGGEFFGGGGBDGGFFFFFFFFFFFFF
@M02034:409:000000000-BFKT7:1:2110:16295:18475 1:N:0:24
AAAGTCGAGGTGCCTAAAGTGGCAACCCAGACTAAGGAGGAGGTTG
+
BBBBBFBBBBBBGGGGGGGGGGGHHHHGGHHEH33B33A222AEBG
@M02034:409:000000000-BFKT7:1:2110:21907:18477 1:N:0:24
AAAGTCGAGGTGCCTAAAGTGGCAACCCAGACTCAGACGAATGTTGGTGGTGTAGAGCTTCCTGTAGCCGCATGGCGTTCGTACTTAAATATGGAACTAACCATTCCAATTTTCGCTGTCTCTTATACACATCTCCGAGCCCACGAGAC
+
CCCCCFCCCCABGGGGGGGGGGGGHHHGGHHGH3FGF3AAEGHHHHHEFGFFHHHHHHHHHHHHHHHHHGGGGGHHGGGGGGHHHHFFHGHHHHFHHHHHHHHHHHHHGHHHHHGGGGGHHHHHHHHHHGHHHHHHGCGGGGHGGGGDG
@M02034:409:000000000-BFKT7:1:2110:28095:18479 1:N:0:24
AAAGTCGAGGTGCCTAAAGTGGCAACCCAGACTTCTCATCTTGTTGGTGTAGAGCTTCCTGTAGCCGCATGGCGTTCGTACTTAAATATGGAACTAACCATTCCAATTTTCGCTGTCTCTTAT
+
AAAAA5ABBB2>BBGGGGGFGGGHHDHGGHHGGH5F3E5A5DGHHGEAFGBF5BFHHFFGGFGHAFAE0EAFAE?E1E?GC?GHDB44B@FB3EGDFGAGHHD@GBDFHFHEEGGEDFHB44F
@M02034:409:000000000-BFKT7:1:2110:10004:18479 1:N:0:24
AAAGTCGAGGTGCCTAAAGTGGCAACCCAGACTTTTACGTCTGTTGGTGGTGTAGAGCTTCCTGTAGCCGCATGGCGTTCGTACTTAAATATGGAACTAACCATTCCAATTTTCGCTGTCTCTTATACACATCTCCGAGCCCACGAGACC
+
CCCCCFCCCCABGGGGGGGGGGGHHHHGGHHGHHHHHHGFHHGHHHHEFGEFHHHHHHHHHHHHGFHHHFFFFGHHGGGGGGHHHHHHHHHHHHGGHHGGHHGHFHGHHHHHHHGGGGGHHHHHHHHHGHHHFHGHGGGGGGHGGGGGGG
@M02034:409:000000000-BFKT7:1:2110:10222:18488 1:N:0:24
AAAGTCGAGGTGCCTAAAGTGGCAACCCAGACT
+
AAABAFBBBBABGGGGBGGFFGGHHHHGGHHGH
@M02034:409:000000000-BFKT7:1:2110:18530:18493 1:N:0:24
AAAGTCGAGGTGCCTAAAGTGGCAACCCAGACTAAGCTTTTGGTTGGTGGTGTAGAGCTTCCTGTAGCCGCATGGCGTTCGTACTTAAATATGGAACTAACCATTCCAATTTTCGCTGTCTCTTATACACATCTCCGAGCCCACGAGACC
+
BBAAAFBBBBB@GGGGGGGGGGGHHHHGGHHGHGFFGHHHGHGHHGGEFGEFGFHGHHHHHGHHHHHHHGGGGGHGEEGGGFHGHHHHGHFHHHFHHGHFGHHHGHGHHHHHHFGEEGGHHGHHGHHHBGHHGEHFDCGCGEHGFCGGGA
@M02034:409:000000000-BFKT7:1:2110:22563:18499 1:N:0:24
AAAGTCGAGGTGCCTAAAGTGGCAACCCAGACTCTGATGAATGTTGGTGGTGTAGAGCTTCCTGTAGCCGCATGGCGTTCGTACTTAAATATGGAACTAACCATTCCAATTTTCGCTGTCTCTTATACACATCTCC
+
BCCCAFCCBBABGGGGGGGGGGGHHHHGGHHGCHHHBAGFAFHHFG2ACEGEADG5BAFG5FFGF5D5AEF0EFF1>EEFEE2??FHHFHHFHE33FGHG313BB4E44D?GB4E/EEEFHFGFBDHDG3FHHGHE
@M02034:409:000000000-BFKT7:1:2110:9446:18501 1:N:0:24
AAAGTCGAGGTGCCTAAAGTGGCAACCCAGACTTGCCGCATGTTGGTGGTGTACGAGCTTCCTGTAGCCGCATGGCGTTCGTACTTAAATATGGAACTAACCATTCCAATTTTCGCTGTCTCTTATACACATCTCCGAGCCCACGAGACC
+
CDDDCFBBCCBCGGGGGGGGGGGHHHHGGHHGHHHHHGGGGGHHHHEFGGGHGHHGGGGHHHHHHHHHHGGEGGHHGGGGGGHHHHHHFGHHHHGHFHHHHHHHHHGHFHHHHHGGGGGHHHHHHHHGHHHHHHHHGGGGGGHGGGCGGG
@M02034:409:000000000-BFKT7:1:2110:11402:18506 1:N:0:24
AAAGTCGAGGTGCCTAAAGTGGCAACCCAGACTCAGCGTAAGGTTGGTGGTGTAGAGCTTCCTGTAGCCGCATGGCGTTCGTACTTAAATATGGAACTAACCATTCCAATTTTCGCTGTCTCTTATACACATCTCCGAGCCCACGAGACC
+
ABBBBFBBBBABGGGGGGGBGGEHHHHGGHHGHHGHHGGGGHGGHHGGGGEFGHHHHHHHHHHHGHHHHGGEGGHHGGGGGGHHHHHGHHHHHHHHGHHGHHHHHHHHHHHHHGGGGGGHHGHHGHGHGFHHHHGH?CCFFGHGG@CGGG
@M02034:409:000000000-BFKT7:1:2110:17929:18515 1:N:0:24
AAAGTCGAGGTGCCTAAAGTGGCAACCCAGACTGTGTATCTTGTTGGTGGTGTAGAGCTTCCTGTAGCCGCATGGCGTTCGTACTTAAATATGGAACTAACCATTCCAATTTTCGCTGTCTCTTATACACATCTCCGAGCCCACGAGACC
+
@BAABDABBBAAGGFFGGGGGGGCAEGFDAGGHHHHGFGFFFHHHHFEEGFGEHFBGFBHFCGFHGGHHGEEEGHHGGCFGGFHHFFH3FGHHBF3GHEBGEFGHHBGHHHGHBE?EGEGEBGHHHEGFEHBFGFFG//<C//??//??F
@M02034:409:000000000-BFKT7:1:2110:25515:18515 1:N:0:24
AAAGTCGAGGTGCCTAAAGTGGCAACCCAGACTTCGACTGCTGTTGGTGGTGTAGAGCTTCCTGTAGCCGCATGGCGTTCGT
+
BBCCCFCCCCBCGGGGGGGGGGGHHHHGGHHGHF52BFA?G5FGFH22A1ECA3F555BB5BAF55A5AAF0EE11>?/1?>
@M02034:409:000000000-BFKT7:1:2110:4187:18516 1:N:0:24
AAAGTCGAGGTGCCTAAAGTGGCAACCCAGACTTGGGTGGGGGTTGGTGGTGTAGAGCTTCCTGTAGCCGCATGGCGTTCGTACTTAAATATGGAACTAACCATTCCAATTTTCGCTGTCTCTTATACACATCTCCGAGCCCACGAGACC
+
BBBAAFBABBABGGGGBGGGGGGHHHHGGHHGHHGHHAEFGGGFEGGGGGEFGHHFHHHHHHHHGHHHHGGFGGHHGGGGGGHHHHHFHHHHHHGFHHHHHHGHGHGHHHHHHEFDGGGFHHHHHHGHFHHHHHGHGFGGGGHGGGGGGG
@M02034:409:000000000-BFKT7:1:2110:25669:18528 1:N:0:24
AAAGTCGAGGTGCCTAAGGTGGCAACCCAGACTCAGAATAAGGTTGGTGGTGTAGAGCTTCCTGTAGCCGCATGGCGTTCGTACTTAAATATGGAACTAACCATTCCAATTTTCGCTGTCTCTTATACACATCTCCGAGCCCACGAGACC
+
BBBBBFAADBABGGGGG4FGGFHHHHHGGHHGHHHHHHHHHHHGHHGGGGEFHHHGHHHHHHHHHHHHHG?EEGHHGEGGGGHHHHHGHHFHHHFHHHHHHGHHHHHHFHHHHHGGGGGFGHHHHHHHHHBCGHHHG/DGGGHGGGGGGG
@M02034:409:000000000-BFKT7:1:2110:17919:18530 1:N:0:24
AAAGTCGAGGTGCCTAAAGTGGCAACCCAGACTAAGGATCGTAATGG
+
CCCCCFBCCCBCGGGGGGGGGGGHHHHGGHHGH33B33B32B222D5
@M02034:409:000000000-BFKT7:1:2110:2454:18537 1:N:0:24
AAAGTCGAGGTGCCTAAAGTGGCAACCCAGACTACTCATAAGGTTGGTGGTGTAGAGCTTCCTGTAGCCGCATGGCGTTCGTACTTAAATATGGAACTAACCATTCCAATTTTCGCTGTCTCTTATACACATCTCCGAGCCCACGAGACC
+
BBAABFAA@D>AFGFGGGGGGFFEHEC2FF2EHHFFHBDFGHFHGHEEFDAFGBEBE5GHDBGHA5GFGGEGGGEFEFGGCAFHHHBFDGBGGFBGHBGHHG3FGFHEBGGFHGE?EEGHHHHHHGFFDGH1FGGHG</BCFGEC/CGFE
@M02034:409:000000000-BFKT7:1:2110:9561:18540 1:N:0:24
AAAGTCGAGGTGCCTAAAGTGGCAACCCAGACTACTTGGGCGGTTGGTGGTGTAGAGCTTCCTGTAGCCGCATGGCGTTCGTACTTAAATATGGAACTAACCATTCCAATTTTCGCTGTCTCTTATACACATCTCCGAGCCCACGAGACC
+
CCCCCFBBCBCAGGGGGGGGGGGHHHHGGHHGHHHHFHHHGGGGGAGGCEGGFEHDGHHHEGHHFHHGFFGGGGHAEGGGGEFHHHHHFHHFFHB3GHHHF0DFF?FBFGGHHFFFGGEHFHHFFFGFFFFGHHHF/@DCFGG.ADCCGE
@M02034:409:000000000-BFKT7:1:2110:7368:18565 1:N:0:24
AAAGTCGAGGTGCCTAAAGTGGCAACCCAGACTAGGACGAGTGATGGTGGTGTAGAGCTTCCTGTAGC
+
BBBBAFABBBABGGGGGGGGGGGGHHHDGHHGHH3GB3E22B25DF33BAEF13F555BB5B5DB555
@M02034:409:000000000-BFKT7:1:2110:13114:18576 1:N:0:24
AAAGTCGAGGTGCCTAAAGTGGCAACCCAGACTTTGAGGAAGGTTGGTGGTGTAGAGCTTCCTGTAGCCGCATGGCGTTCGTACTTAAATATGGAACTAACCATTCCAATTTTCGCTGTCTCTTATACACATCTCCGAGCCCACGAGACC
+
BBBBBFBBBDABGGGGGGGGGGGHHHHGGHHGHHHHHGHHHHGGHHGEFGFGHGHGGHHHHHHHHHHHHGGEGGHGGGGGGGHGHHHHHHHHHHEHHHHHGHFHGHGFHGGHHHGGGGEHHHHHGGBDFBHHHHHHGGGC@FHEFDGGGG
@M02034:409:000000000-BFKT7:1:2110:24648:18577 1:N:0:24
AAAGTCGAGGTGCCTAAAGTGGCAACCCAGACTCCTACGACTGTTGGTGGTGTAGAGCTTCCTGTAGCCGCATGGCGTTCGTACTTAAATATGGAACTAACCATTCCAATTTTCGCTGTCTCTTATACACATCTCCGAGCCCACGAGACC
+
CCCCBDABCCCCGGGGGGGGGGGHHHHGGHHGHGHHB3ABEAEGGHFEGGEFHHHHHHHHHHHHHHHHHGGEEGHHGFGGGGGHHHHHHHHHHHHHHHGHHHHHHHGHFGHHHGGGGGGGFGHHHHHHFFGHHHGBDDCFGGHGFGCGGF
@M02034:409:000000000-BFKT7:1:2110:17076:18590 1:N:0:24
AAAGTCGAGGTGCCTAAAGTGGCAACCCAGACTAAGGTGTAGGTTGGTGGTGTAGAGCTTCCTGTAGCCGCATGGCGTTCGTACTTAAATATGGAACTAACCATTCCAATTTTCGCTGTCTCTTATACACATCTCCGAGCCCACGAGACC
+
ABCCCFCCCCBCGGGGGGGGGGGHHGHGGHHGHHHHHDFFGHHHHHGGGGFFHHHHHHHHHHHHHHHHHGGEGGHHGGGGGGHHHHHHHHHHHHHHHHHHHHHHHGHHGHHHHGGGGGGGHHHHHHGHGFHHGHFHGCGGGGHGG?DDDC
@M02034:409:000000000-BFKT7:1:2110:21496:18603 1:N:0:24
AAAGTCGAGGTGCCTAAAGTGGCAACCCAGACTGTGACTTATGTTGGTGGTGTAGAGCTTCCTGTAGCCGCATGGCGTTCGTACTTAAATATGGAACTAACCATTCCAATTTTCGCTGTCTCTTATACACATCTCCGAGCCCACGAGACC
+
BBBBBDABBBAAGGGGGGGGGGGHHHHGGHHGHHGHHHHHHHHHHHHGGGGFHHHHHHHHHGHHHHGHHGGGGGHFGGGGGGHHHHHFHHFHHHHGHHHGHEFHHHGHHHHHHHGGGGGHHHHHHHHGGFHHFFFFD/>@GGHGG?FAEF
@M02034:409:000000000-BFKT7:1:2110:11904:18604 1:N:0:24
AAAGTCGAGGTGCCTAAAGTGGCAACCCAGACTGAGATGTGGGTTGGTGGTGTAGAGCTTCCTGTAGCCGCATGGCGTTCGTACTTAAATATGGAACTAACCATTCCAATTTTCGCTGTCTCTTATACACATCTCCGAGCCCACGAGACC
+
BBB@AFB3@DAAGGGGB4GFGGGBEFHGFFHGHB3B55A5DFFEFGEAFGA1GGH5FHHHHHHHHHHGHGGEEGFGGGGGGGGHHHFFHHGHHHHFCHFFHHFGHHHHEHHHH4EFGDEDGHHHHHGH2GBHHHHGG/BCGG/FCGGGGC
@M02034:409:000000000-BFKT7:1:2110:6128:18612 1:N:0:24
AAAGTCGAGGTGCCTAAAGTGGCAACCCAGACT
+
CCCCCDABCCBCGGGGGGGGGGGHHHHGGHHGH
@M02034:409:000000000-BFKT7:1:2110:18269:18615 1:N:0:24
AAAGTCGAGGTGCCTAAAGTGGCAACCCAGACTCAGAATTATGTTGGTGGTGTAGAGCTTCCTGTAGCCGCATGGCGTTCGTACTTAAATATGGAACTAACCATTCCAATTTTCGCTGTCTCTTATACACATCTCCGAGCCCACGAGACC
+
BCBCBFBBCBABGGGGGGGFGGGGHHHGGHHGHHHHHHHHGHHHHHHGGGEFHHHFHHGHHHHGHHHHHGGFGGHHGGGGGGHHHHHHHHHHHHFFFHHHHHHHGHGHHHHHHHGGGGGFHGHHHHHHGHHHHHEHGCFGCGHGGGGGGG
@M02034:409:000000000-BFKT7:1:2110:4035:18618 1:N:0:24
AAAGTCGAGGTGCCTAAAGTGGCAACCCAGACTGTGGTTCTTGTTGGTGGTGTAGAGCTTCCTGTAGCCGCATGGCGTTCGTACTTAAATATGGAACTAACCATTCCAATTTTCGCTGTCTCTTATACACATCTCCGAGCCCACGAGACC
+
AAAAADABDBBBGGGGGGGGGGGGHHHGGHHGGHGHHFFHHHHGGFFEGGEFGHHGFHHHHHHHHGHGHGGGFGHHGGGGFGHHHHHHHHFHGF3@FHG3GGHGHHGHEGGHHHFGGGGHHHHHHHGGHHHHHGFHGCCCGGHGGGGGDF
@M02034:409:000000000-BFKT7:1:2110:17801:18627 1:N:0:24
AAAGTCGAGGTGCCTAAAGTGGCAACCCAGACTAGTGGGAGTGTTGGTGGTGTAGAGCTTCCTGTAGCCGCATGGCGTTCGTACTTAAATATGGAACTAACCATTCCAATTTTCGCTGTCTCTTATACACATCTCCGAGCCCACGAGACC
+
CCCCBFABBCABGGGGGGGGGGGHHHHGGHHGHHHHHHHHGGHHHHHEFGGGHHHHHHHHHHHHHHHHHGGGGGHHGGGGGGHHHHHGHHHHHHHHHHHFHHHGHHGHGGHHHHGGGGGHHHHHHHHHHFHHHHHFGDGFGGHGGGGGGF
@M02034:409:000000000-BFKT7:1:2110:6127:18630 1:N:0:24
AAAGTCGAGGTGCCTAAAGTGGCAACCCAGACTC
+
AAA@ABAA?DABGGGGGGGGGGGHHHHGGHHGHF
@M02034:409:000000000-BFKT7:1:2110:20318:18630 1:N:0:24
AAAGTCGAGGTGCCTAAAGTGGCAACCCAGACTTTGAA
+
CCCCCFCBCCCCGGGGGGGGGGGHHHHGGHH2FBG355
@M02034:409:000000000-BFKT7:1:2110:20194:18638 1:N:0:24
AAAGTCGAGGTGCCTAAAGTGGCAACCCAGACTCGGCGGTTTGTTGGTGGTGTAGAGCTTCCTGTAGCCGCATGGCGTTCGTACTTAAATATGGAACTAACCATTCCAATTTTCGCTGTCTCTTATACACATCTCCGAGCCCACGAGACC
+
AABBAFBACCABGGGGGGGFFGGHHHHGGHHGHHGGGGGAEEGGHHHEFGBFFFHGGFHHHHHHFFHGHGEEEGHGGFGGGFFHHHGHHHGHHHGFHHFHHHHHHHHHHHHHHHGDGGGGHHHHHHGHHHHHHHBGDCGGGGHGGGGGGG
@M02034:409:000000000-BFKT7:1:2110:27076:18641 1:N:0:24
AAAGTCGAGGTGCCTAAAGTGGCAACCCAGACTACTCTGCGGGTTGGTGGTGTAGAGCTTCCTGTAGCCGCATGGCGTTCGTACTTAAATATGGAACTAACCATTCCAATTTTCGCTGTCTCTTATACACATCTCCGAGCCCACGAGACC
+
AAAAABAA@DBAGGGGGGGGGGGHHHHGGHHGHHHHHFHHGCGGGGGGGGGGHHHHHHHHHHHHHHHGHGGGGGHGCGGGFGHHHHHH3BGHHGBEGHHEFGBGGGGHHGHHHF@DDGFBFHHHGHFHHHHFHHGF/DGFGGEGGC?GDG
@M02034:409:000000000-BFKT7:1:2110:14633:18647 1:N:0:24
AAAGTCGAGGTGCCTAAAGTGGCAACCCAGACTGCGATTTGGGTTGGTGGTGTAGAGCTTCCTGTAGCCGCATGGCGTTCGTACTTAAATATGGAACTAACCATTCCAATTTTCGCTGTCTCTTATACACATCTCCGAGCCCACGAGACC
+
BCCCBFCCCCBCGGGGGGGGGGGHHHHGGHHGHHHGEHHGHHGEGGGGGGGFHHHHHHHHHHHHHHHHHGGGGGHHGGGGGGHHHHHGHHHHHGFHGHHHHHHHGHHHHHHGHGGGGGGHGFHHHHGHGHHHHHHHCDCDGGHGGGGGGG
@M02034:409:000000000-BFKT7:1:2110:16686:18647 1:N:0:24
AAAGTCGAGGTGCCTAAAGTGGCAACCCAGACTAGGGCTTATGTTGGTGGTGTAGAGCTTCCTGTAGCCGCATGGCGTTCGTACTTAAATATGGAACTAACCATTCCAATTTTCGCTGTCTCTTATACACATCTCCGAGCCCACGAGACC
+
BCCCBFBBCBCBGGGGGGGGGGGHHHHGGHHGHFHHHFHABFGHHHHGC?EFCGHDGFHGFHHHHFHFFFGFGGFAEFGGGGFHHGHFFHHHHHEGGHFHFA3FFHHGHHFHHFGGGGEGGHHHFHHHHFHFHHHGGBGCFFHGGG?AGC
@M02034:409:000000000-BFKT7:1:2110:24581:18650 1:N:0:24
AAAGTCGAGGTGCCTAAAGTGGCAACCCAGACTGATAAGAAGGTTGGTGGTGTAGAGCTTCCTGTAGCCGCATGGCGTTCGTACTTAAATATGGAACTAACCATTCCAATTTTCGCTGTCTCTTATACACATCTCCGAGCCCACGAGACC
+
ABAB>DABCCCBGGGGGGGGGGGHHHHGGHHGHHHHHHHHHHHGHHGGGGFGHGHHHHHHHHHHHHHHHGGGGGHHGGGGGGHHHHFHHHHHHHEFGHHHHHHHHHHHHHHHHHGGGGGHHHHHHHGHHHHHHHGGG/CCGGHGFCGGDG
@M02034:409:000000000-BFKT7:1:2110:26763:18654 1:N:0:24
AAAGTCGAGGTGCCTAAAGTGGCAACCCAGACTCCGCCTCCTGTTGGTGGTGTAGAGCTTCCTGTAGCCGCATGGCGTTCGTACTTAAATATGGAACTAACCATTCCAATTTTCGCTGTCTCTTATACACATCTCCGAGCCCACGAGACC
+
CCCCBFCCCCBCGGGGGGGGGGFHFGFGGHHGHHHFEGGGHHHHHHHEFGAFHFHHHHHHHHHFBGHGHE?EFFHHGEGGGGHHHHGHHHHGHH3EFHHFGFHHHGGHHHHHHHGEDGEGFFHHHHHHFFHGFGGFGG?/CFGFG@<CDF
@M02034:409:000000000-BFKT7:1:2110:14836:18655 1:N:0:24
AAAGTCGAGGTGCCTAAAGTGGCAACCCAGACTAAGATGCCTGTTGGTGGTGTAGAGCTTCCTGTAGCCGCATGGCGTTCGTACTTAAATATGGAACTAACCATTCCAATTTTCGCTGTCTCTTATACACATCTCCGAGCCCACGAGACC
+
CCCCCFCBCCBCGGGGGGGGGGGHHHHGGHHGHHHHHHHHHHHHHHHEGGGGHGHFHHHHHHHHHHHHHGGGFGHHGGGGGGHHHHHHGHHHHHGHHGHGHHGHHHHGHHHHHHGGGGFFHHHHHHGHGHHHHHHFGCGGGGHGGGGGGF
@M02034:409:000000000-BFKT7:1:2110:6472:18659 1:N:0:24
AAAGTCGAGGTGCCTAAAGTGGCAACCCAGACT
+
AAAB>DA?DBBBFGGGFGGGFBFHHHGFGH2AF
@M02034:409:000000000-BFKT7:1:2110:28386:18659 1:N:0:24
AAAGTCGAGGTGCCTAAAGTGGCAACCCAGACTGGGAGTTGGGTTGGTGGTGTAGAGCTTCCTGTAGCCGCATGGCGTTCGTACTTAAATATGGAACTAACCATTCCAATTTTCGCTGTCTCTTATACACATCT
+
AAAAAB1>D@AAGGFGG1BABFFGFCEEFAGFCGAGAFEHHGGAA/EFGGEF/ADDEFHE1FGFGFHHFEEEEGHFGGE/?EHHHEF1FG2GGB111BBBCGDGGHGDHHFHHHGGAEC1>FFGGHD>F<1<1>
@M02034:409:000000000-BFKT7:1:2110:14855:18659 1:N:0:24
AAAGTCGAGGTGCCTAAAGTGGCAACCCAGACTAAGATGCCTGTTGGTGGTGTAGAGCTTCCTGTAGCCGCATGGCGTTCGTACTTAAATATGGAACTAACCATTCCAATTTTCGCTGTCTCTTATACACATCTCCGAGCCCACGAGACC
+
BBBBBDAA@DA4GGGFFFGBEFEHHHGGGHHGHHHHFGFHHHHHGHEEEGGFGGHFEGHFHHHHDGFEGFGEFGHHGGGGEEHHHHHHHHBHHEBDGHFGHFDGFHH4FHHHGGEGGDEEFHGHHHGHGFDHFHFF?/BC@FHGGGGG/F
@M02034:409:000000000-BFKT7:1:2110:11752:18663 1:N:0:24
AAAGTCGAGGTGCCTAAAGTGGCAACCCAGACTAATAAGAAGGTTGGTGGTGTAGAGCTTCCTGTAGCCGCATGGCGTTCGTACTTAAATATGGAACTAACCATTCCAATTTTCGCTGTCTCTTATACACATCTCCGAGCCCACGAGACC
+
BBCBBFABCBBCGGGGGGGFGGGHHHHGGHHGHHFHHHFDGGHHHHGEFGEFHHHHHHHHHHHHHHHHGGCEFGHGGGGGGGHHHHHHHHHHHHGHHHHHHHHGHHGHBGHHHHGGGGEGHGHHHHHGHGGHHGFHGGFGGGHGG@DGGG
@M02034:409:000000000-BFKT7:1:2110:24332:18666 1:N:0:24
AAAGTCGAGGTGCCTAAAGTGGCAACCCAGACTGAGATTAAGGTTGGTGGTGTAGAGCTTCCTGTAGCCGCATGGCGTTCGTACTTAAATATGGAACTAACCATTCCAATTTTCGCTGTCTCTTATACACATCTCCGAGCCCACGAGACC
+
AAAABFBBBBABGGGGCGFFFGGHHHHGGHHGHHHFFGHHGHHGHHGEFGBFFGHGGHHHHGHHHHHHGGEEEEHHEEEFEEGEHHGGHHGHHFEGBHHFHHGHHGHHHGHHHGGGGGGHHGHHGHFHFFHFEGGDE@/>CEGGGGGGGF
@M02034:409:000000000-BFKT7:1:2110:11113:18669 1:N:0:24
AAAGTCGAGGTGCCTAAAGTGGCAACCCAGACTTTTATTTCGGTTGGTGGTGTAGAGCTTCCTGTAGCCGCATGGCGTTCGTACTTAAATATGGAACTAACCATTCCAATTTTCGCTGTCTCTTATACACATCTCCGAGCCCACGAGACC
+
ABBBADAABBAAGGGGGGGGGGGHHFHGGHHGHHHHGHHBHHGFGF2EFGFC13FAG53BBGHFBBD5FEF@EEE1>EFFE?21FGH3@FGFFF3@EEFF303BB4FB4FGGH4<?EF<3BGHHBFF?FCGFFHHFA/@/CEHF@/@/CF
@M02034:409:000000000-BFKT7:1:2110:4861:18677 1:N:0:24
AAAGTCGAGGTGCCTAAAGTGGCAACCCAGACTTCTAGTGCGGTTGGTGGTGTAGAGCTTCCTGTAGCCGCATGGCGTTCGTACTTAAATATGGAACTAACCATTCCAATTTTCGCTGTCTCTTATACACATCTCCGAGCCCACGAGACC
+
CCCCCFBABCABGGGGGGGGGGGHHHHGGHHGH555D5D55EEEEGGGGGEFHHHHHHHHHHHHHHHHHFGGGGHHGGGGGGHHHHDGHHGHHHHHHHGGGHHHHHGHGHHHHHGFGGGGHGHHGHGHGHHHHHGHGCFGGGHEGGGGGG
@M02034:409:000000000-BFKT7:1:2110:16179:18678 1:N:0:24
AAAGTCGAGGTGCCTAAAGTGGCAACCCAGACTGGGGAGGGGGTTGGTGGTGTAGAGCTTCCTGTAGCCGCATGGCGTTCGTACTTAAATATGGAACTAACCATTCCAATTTTCGCTGTCTCTTATACACATCTCCGAGCCCACGAGACC
+
BBCCAFBCCCCCGGGGGGGFGGGHHHHGGHHGHGDCG2FAEGGGFGGFGGFFHHHHHHHHHHHHHHHHHGGGGGHHGGGGGGHHHHHHHHHHHHEHFHHHHHGHGGHHHHHHHHGGGGGFHHHHHHHHHHHHHHHHGADGGGHGGGGGGF
@M02034:409:000000000-BFKT7:1:2110:19119:18682 1:N:0:24
AAAGTCGAGGTGCCTAAAGTGGCAACCCAGACTGCGAGGAAGGTTGGTGGTGTAGAGCTTCCTGTAGCCGCATGGCGTTCGTACTTAAATATGGAACTAACCATTCCAATTTTCGCTGTCTCTTATACACATCTCCGAGCCCACGAGAC
+
CCCCBFAABCAAGGGGGGGGGGGHHHHGGHHGHHHGGCEGH2EGGHGFFGEFGHHHHHHHHHHHHHHHGGFGGGHHGFGGGGHHHHFGHHHHHGGFHHHGHHHHHHHHHHHHHHGGGGGHHHHHHHHHGHHHFHHHGCCCFGHGGGGGG
@M02034:409:000000000-BFKT7:1:2110:18920:18688 1:N:0:24
AAAGTCGAGGTGCCTAAAGTGGCAACCCAGACTGAGTCTGATGTTGGTGGTGTAGAGCTTCCTGTAGCCGCATGGCGTTCGTACTTAAATATGGAACTAACCATTCCAATTTTCGCTGTCTCTTATACACATCTCCGAGCCCACGAGACC
+
BCCCBFBBCBBBGGGGGGGGGGGHHHHGGHHGHH3FHHGHAGHHHHGEEEGFGFHEHHHHHHHGEFGFFEGEEGHAEEEGGEBHGHHGDGHFGHBBGFHHCA3FD?GBHGGHHFEGGE?GHHGH4HHHHHFBGGHEGC/BGEHGGCGDGE
@M02034:409:000000000-BFKT7:1:2110:22504:18689 1:N:0:24
AAAGTCGAGGTGCCTAAAGTGGCAACCCAGACTAGTGTTTTGGTTGGTGGTGTAGAGCTTCCTGTAGCCGCATGGCGTTCGTACTTAAATATGGAACTAACCATTCCAATTTTCGCTGTCTCTTATACACATCTCCGAGCCCACGAGACC
+
CCCCCFCCCCABGGGGGGGGGGGHHHHGGHGGHGHHHGHHHHGHHGGGFGEFGHHHHHHHHHHHHHHHHGGFGGHHGGGGGFFHHHHHHHHHHHHHGHGHHHGGHHHGHHHHHHGGGGDFHHHHHHHHGHHHHHHHGGCFGGGGGGGGGG
@M02034:409:000000000-BFKT7:1:2110:21787:18695 1:N:0:24
AAAGTCGAGGTGCCTAAAGTGGCAACCCAGACTCAGAAGCGTGTTGGTGGTGTAGAGCTTCCTGTAGCCGCATGGCGTTCGTACTTAAATATGGAACTAACCATTCCAATTTTCGCTGGTCTCTTATACACATCTCCGAGCCCACGAGAC
+
BCCCCFCCCCACGGGGGGGGGGGGHHHGGHHGHHHHHHHHGGGGHHHEFGEFGFHFHFHHHHHHHHHGHGGGGGHGGFGGFEHHHHHGHHGHHGEGHHHHHHFHHHHGGHHHHGEGGGGGGHEHHHHHHFHFHHHFHGGGFGGHGGFGGD
@M02034:409:000000000-BFKT7:1:2110:19359:18704 1:N:0:24
AAAGTCGAGGTGCCTAAAGTGGCAACCCAGACTTGGATTTCTGTTGGTGGTGTAGAGCTTCCTGTAGCCGCATGGCGTTCGTACTTAAATATGGAACTAACCATTCCAATTTTCGCTGTCTCTTATACACATCTCCGAGCCCACGAGACC
+
DDDDCFCCDDCCGGGGGGGGGGGHHHAEGHGFGHHHGHHGFGHHHHHEEGFGHFHFHHHHFHHHFFGDHFGEEFHHGGGGGGBHGHHH@FFHHHBEHGHGGHBGFEGEEGHHHFEDGGGHHHHGHHHHHGHHHHHFD?DGGGCFG/@DGF
@M02034:409:000000000-BFKT7:1:2110:14778:18717 1:N:0:24
AAAGTCGAGGTGCCTAAAGTGGCAACCCAGACTGATAGGGGTGTTG
+
BBBBBDAABBBBGGGGGCGGGGGHHHHGGHACFE3DDGBGGGGGCH
@M02034:409:000000000-BFKT7:1:2110:19348:18718 1:N:0:24
AAAGTCGAGGTGCCTAAAGTGGCAACCCAGACTTGGATTTCTGTTAGTGGTGTAGAGCTTCCTGTAGCCGCATGGCGTTCGTACTTAAATATGGAACTAACCATTCCAATTTTCGCTGTCTCTTATACACATCTCCGAGCCCACGAGACC
+
ABBA>BAABBBBGGGGGFGGGGGHHHHGGHHGHHHG33B3AFGGG555DCGFAGG5FBGGBHHEGFHFFFGFEEF1EEE1E>?FHFGHFFFFE33BFGGHF?BFGFHHGGHHHHGCGEEEGHHHGG4?GHDGGGFFA?DCGEGGGBGGGA
@M02034:409:000000000-BFKT7:1:2110:13853:18723 1:N:0:24
AAAGTCGAGGTGCCTAAAGTGGCAACCCAGACTGTGTAGCAGGTTGGTGGTGTAGAGCTTCCTGTAGCCGCATGGCGTTCGTACTTAAATATGGAACTAACCATTCCAATTTTCGCTGTCTCTTATACACATCTCCGAGCCCACGAGAC
+
AABBADAADDBBGFGGGGGGGGGHHHHGGHHGH3BDD5A553BFFHGEFCEFHEG5GEHHEHHHHFHEHGG0AEFFFFGGGGHHFHHEFGGFH3BF@GGF3G3GBBGEBFGFHHGGGEAGHHHHFDBBGGBHHHHB//<@D/?FC/D/A
@M02034:409:000000000-BFKT7:1:2110:22631:18741 1:N:0:24
AAAGTCGAGGTGCCTAAAGTGGCAACCCAGACTGGGTGGCATGTTGGTGGTGTAGAGCTTCCTGTAGCCGCATGGCGTTCGTACTTAAATATGGAACTAACCATTCCAATTTTCGCTGTCTCTTATACACATCTCCGAGCCCACGAGACC
+
CDDDCFCCCCABGGGGGGGGGGGHHHHGGHHGHGAGFEEHHGHHGHFAEEFFFFG5DFDGGHHHGGGDFEG?FGFAEGGGGEBGGHHFFGHFHH3DGHHHHABGGFHDGGGHHH@EGGEEHHHGFGGDGFHGHHHGF?DG/FGGGFGGGA
@M02034:409:000000000-BFKT7:1:2110:13850:18743 1:N:0:24
AAAGTCGAGGTGCCTAAAGTGGCAACCCAGACTGTGTAGTAGGTTGGTGGTGTAGAGCTTCCTGTAGCCGCATGGCGTTCGTACTTAAATATGGAACTAACCATTCCAATTTTCGCTGTCTCTTATACACATCTCCGAGCCCACGAGACC
+
DDDDCFCCCDBCGGGGGGGGGGGHHHHGGHHGHHHHGFGGHHHHHHGEFGGGHFHGHHHHGHHHHGHHHGGFGGHHGGGGGGGHHHHHHHHHHHFDFHHHHFBGHHGFFGHHHFGGGGEFHHHHGHGHEHHHHFGGGG?CCGHGGGGGGG
@M02034:409:000000000-BFKT7:1:2110:27383:18746 1:N:0:24
AAAGTCGAGGTGCCTAAAGTGGCAACCCAGACTCGGTCTCCTGTTGGTGGTGTAGAGCTTCCTGTAGCCGCATGGCGTTCGTACTTAAATATGGAACTAACCATTCCAATTTTCGCTGTCTCTTATACACATCTCCGAGCCCACGAGACC
+
AAABBDAABDABGGGGGGGGGGGHHHHGGGHGHHFGFGGHHHHGHHHGGGGGHHHEDHHHDHHHHHHGHGGGGGHHGGGGGGGHHHHFFHHHHEGFFFFFHHGHHHEGHHHHHHGGGGGHBHHHHHFFFFHHEHGHCD?@DCAFC/CDDG
@M02034:409:000000000-BFKT7:1:2110:25014:18747 1:N:0:24
AAAGTCGAGGTGCCTAAAGTGGCAACCCAGACTACTCCTCTTGTTGGTGGTGTAGAGCTTCCTGTAGCCGCATGGCGTTCGTACTTAAATATGGAACTAACCATTCCAATTTTCGCTGTCTCTTATACACATCTCCGAGCCCACGAGACC
+
BBCCBFBABCCCGGGGGGGGGGGHHHHGGHGGHHGHHHHHHHHGHHHFGGEFGHHGHHHHHHHHHHHHHGGGGGHHGEFGGGHHHHHGHHGHHHHHHHHHHHGGHHHHHHHHHHGCFGGFHHHHEHHHGFHGHHHHGGGGGGHGG/AGDE
@M02034:409:000000000-BFKT7:1:2110:19540:18751 1:N:0:24
AAAGTCGAGGTGCCTAAAGTGGCAACCCAGACTCAGACGCCTGTTGGTGGTGTAGAGCTTCCTGTAGCCGCATGGCGTTCGTACTTAAATATGGAACTAACCATTCCAATTTTCGCTGTCTCTTATACACATCTCCGAGCCCACGAGACC
+
CCCCCFBBCCCCGGGGGGGGGGGHHHHGGHHGHHHHHHGGGHHHHHGGFGFGHHHHHHHHHHHHHHHHHGGCEGHHGGGGGGHHHHHHHGGHHHDGHHHHFHHGGHHHHHHHHHGGGGGHHHHHHHHHHHGHFFFHG?DGFGHGGGGGGG
@M02034:409:000000000-BFKT7:1:2110:27396:18762 1:N:0:24
AAAGTCGAGGTGCCTAAAGTGGCAACCCAGACTCGGTCTCCTGTTGGTGGTGTAGAGCTTCCTGTAGCCGCATGGCGTTCGTACTTAAATATGGAACTAACCATTCCAATTTTCGCTGTCTCTTATACACATCTCCGAGCCCCCGAGACC
+
BCBBBFABBCABGGGGGGGGGGGHHHHGGHHGHH222B2AFGGBGHGGGGAFGHHFGHHHFFHHHHGEHGEEEGHGGEGFGGHHHHGHHHFHHFFHGHFFHHGHHHHHGHHHHHGDFCGDHFHHFHFGGHFHHG3GDB/BDE/<ACCCGE
@M02034:409:000000000-BFKT7:1:2110:25640:18763 1:N:0:24
AAAGTCGAGGTGCCTAAAGTGGCAACCCAGACTAAGATGTAGGTTGGTGGTGTAGAGCTTCCTGTAGCCGCATGGCGTTCGTACTTAAATATGGAACTAACCATTCCAATTTTCGCTGTCTCTTATACACATCTCCGAGCCCACGAGACC
+
ABBBBFABBBABGGGGGFGGFBFHHHHGFHHGHHHHHGHHHHHGGHGGGGABGFDGGHHHHGHHFHHHHGGGGGHHGEGEEGBGGHGHFHGBGHGHFFFHHHHHHGGHFHHHHHGGGFEBFHHHGHGGHHGHFHGGG/D?DFAGCFCFGG
@M02034:409:000000000-BFKT7:1:2110:4859:18768 1:N:0:24
AAAGTCGAGGTGCCTAAAGTGGCAACCCAGACTCGGTATACGGTTGGGGGTGTAGAGC
+
BCCCCFBBCCCCGGGGGGGGGGGHHHHGGHHGHFF?2AF5BBAA2AF0A0E003D555
@M02034:409:000000000-BFKT7:1:2110:11570:18768 1:N:0:24
AAAGTCGAGGTGCCTAAAGTGGCAACCCAGACTCTTGATACTGTTGGTGGTGTAGAGCTTCCTGTAGCCGCATGGCGTTCGTACTTAAATATGGAACTAACCATTCCAATTTTCGCTGTCTCTTATACACATCTCCGAGCCCACGAGACC
+
BBBBABAADDAAGGGCGGGFFFGGHHHGGHHGHHHHHFHHHHHHGHHGGGGGHHHHHHHHFHHHHHGGHGGEEEHHGGGGGGGHHHHFHHGHHGGHHHHGGHHGHHFHGGHHHHGGGGEFHGHHBGFFFFHFBGF?EC/CDEGG/@DGDG
@M02034:409:000000000-BFKT7:1:2110:26168:18770 1:N:0:24
AAAGTCGAGGTGCCTAAAGTGGCAACCCAGACTACTCAGAATGTTGGTGGTGTAGAGCTTCCTGTAGCCGCATGGCGTTCGTACTTAAATATGGAACTAACCATTCCAATTTTCGCTGTCTCTTATACACATCTCCGAGCCCACGAGACC
+
BBBCCFCCCCAAGGGGGGGGGGGHHHHGGHHGHHHHFHGGHHHFHHHGGGFFGFHGHFHHFHHHHHHGHEFGGGHHEEGFEFFHHHHHHHGHHHDFHHHHHHHGHHFHHHHHHHGDGGGGHGHHFHGGFGHHFGHFDDCGGGHAD</EDF
@M02034:409:000000000-BFKT7:1:2110:22690:18774 1:N:0:24
AAAGTCGAGGTGCCTAAAGTGGCAACCCAGACTGAGGGTAAGGTTG
+
CCCCCFBCCCCCGGGGGGGGGGGHHHHGGHHGHCFG22B333BG3F
@M02034:409:000000000-BFKT7:1:2110:12081:18777 1:N:0:24
AAAGTCGAGGTGCCTAAAGTGGCAACCCAGACTAATTCGAATGTTGGTGGTGTAGAGCTTCCTGTAGCCGCATGGCGTTCGTACTTAAATATGGAACTAACCATTCCAATTTTCGCTGTCTCTTATACACATCTCCGAGCCCACGAGACC
+
BBBBBFBBBDAAFGGGGGGGGGGHGGHFDGFFHGFGHGGH2FGHHHHEF?EEAEDFFGHHFFDGG5FFHGEAEGGFGGGGGGGHHHEH3BGHGEHHHHGBGHBFHFFDHHHHHGE?EE?FFGGHFHFFEFHGHH3?DC/</FCECFC?EG
@M02034:409:000000000-BFKT7:1:2110:12065:18786 1:N:0:24
AAAGTCGAGGTGCCTAAAGTGGCAACCCAGACTAATTCGAATGTTGGTGGTGTAGAGCTTCCTGTAGCCGCATGGCGTTCGTACTTAAATATGGAACTAACCATTCCAATTTTCGCTGTCTCTTATACACATCTCCGAGCCCACGAGACC
+
33AA>5A3D?ABGGGBGFGGDFGHHHHGGHHGHFFFFGGHGGHHGFHEFEEGEFF5EGGHFHEHHHHFHGGEFGHFEFGGGGHHGHHHHGHHHGGGFFFFHFDB?E4FBF3FGGEEEDEHHHGHGHFEGCFGCG1FA<CCC/CA/<@DDG
@M02034:409:000000000-BFKT7:1:2110:6253:18788 1:N:0:24
AAAGTCGAGGTGCCTAAAGTGGCAACCCAGACTGAGACTAATGTTGGTGGTGTAGAGCTTCCTGTAGCCGCATGGCGTTCGTACTTAAATATGGAACTAACCATTCCAATTTTCGCTGTCTCTTATACACATCTCCGAGCCCACGAGAC
+
BBBBAFBADB>AFGGGCGFBGGFHHGGFDGFGHF3FBGGGBGFGHHHAEEBFGFHEFHFHDGHFAEFBDEFEEGHFEGGGEBCGGFHDGFFEGF3BGGHBG1FFFFHGHHHHHHG/EGFEHHHHFHHE4?FHHHGFGCGC?FCFD@DGD
@M02034:409:000000000-BFKT7:1:2110:27504:18789 1:N:0:24
AAAGTCGAGGTGCCTAAAGTGGCAACCCAGACTAGGGCGATTGTTGGTGGTGTAGAGCTTCCTGTAGCCGCATGGCGTTCGTACTTAAATATGGAACTAACCATTCCAATTTTCGCTGTCTCTTATACACATCTCCGAGCCCACGATAC
+
AAAA1B>>>>A>BGGGFGGGCGGGGHHEGHHGBG1B0BAA/ABGGHHFGG/AGF1FGHHHHCHBGHFHHFGGG?HHCEGGGGBEGF2FGG2GF111EGEGGFDG1GGGBHHHHGECE/EFFGGH1GGHGHHHF1>FC/>/@F/F/>/?<
@M02034:409:000000000-BFKT7:1:2110:12080:18795 1:N:0:24
AAAGTCGAGGTGCCTAAAGTGGCAACCCAGACTAATTCGAATGTTGGTGGTGTAGAGCTTCCTGTAGCCGCATGGCGTTCGTACTTAAATATGGAACTAACCATTCCAATTTTCGCTGTCTCTTATACACATCTCCGAGCCCACGAGACC
+
BBCCCFBCCCCBGGGGGGGGGGGHHHHGGHHGHHHHHHGHHHHHHHHEGGEFGHHHHHHHHHHHHHHHHGGEFGHHGGGGGGHHHHHHHHHHHHHHHHGHHHHHHHHHHHHHHHGGGGGHHHHHHHHHHHHHHHGHDFCGGGHGGGGGGG
@M02034:409:000000000-BFKT7:1:2110:23394:18806 1:N:0:24
AAAGTCGAGGTGCCTAAAGTGGCAACCCAGACTAATAATAAGGTTGGTGGTGTAGAGCTTCCTGTAGCCGCATGGCGTTCGTACTTAAATATGGAACTAACCATTCCAATTTTCGCTGTCTCTTATACACATCTCCGAGCCCACGAGACC
+
AAAA>BAAD@ABGGGGFGGFFGGHHHHGGHFGHHHHHHHHDGHGHFCAFEAFFGHDBGHHHFFHFGHHHEF0EEFHGGCGEEGFHHFEGHGGHFHFFGHBGGGGHGGB4BFGHHGCGGDHGHHEGHHHHFFFHHFFD/@@/CA<@@DDFC
@M02034:409:000000000-BFKT7:1:2110:25684:18807 1:N:0:24
AAAGTCGAGGTGCCTAAAGTGGCAACCCAGACTCAGTCTCTGGTTGGTGGTGTAGAGCTTCCTGGAGCCGCATGGCGTTCGTACTTAAATATGGTACTAACCATTCCAATTTTCGCTGTCTCTTATCCACATCTC
+
BBBBBFAA?DBBGGGGGGGGGGGHHHHGGH2AG3F355D55BFG3F2B2?EF13F5AA3F5BAB32A21AF0EEC1>EEFA?21?FH33FFFD344B@GH303BB4F44B3B?4/<E<?344??4B33B2??B3F
@M02034:409:000000000-BFKT7:1:2110:8261:18808 1:N:0:24
AAAGTCGAGGTGCCTAAAGTGGCAACCCAGACTGATCAGAATGTTGGTGGTGTAGAGCTTCCTGTAGCCGCATGGCGTTCGTACTTAAATATGGAACTAACCATTCCAATTTTCGCTGTCTCTTATACACATCTCCGAGCCCACGAGACC
+
CCCCCFCCCCCCGGGGGGGGGGGHHHHGGHHGHHHHHHHHHHHGHHHEFGEFGHHGHHHHHHHHHHHHHGGEGGHHGGGGGGHHHHHHHHHHHEGGGHHGGHFHHHHHHHHHHHGGGGGHHHHHHHHHGHHHHHHFGCGFGGGGGGGGGG
@M02034:409:000000000-BFKT7:1:2110:27507:18808 1:N:0:24
AAAGTCGAGGTGCCTAAAGTGGCAACCCAGACTAAGGCGAATGTTGGTGGTGTAGAGCTTCCTGTAGCCGCATGGCGTTCGTACTTAAATATGGAACTAACCATTCCAATTTTCGCTGTCTCTTATACACATCTCCGAGCCCACGAGACC
+
CCCCCFCCCCABGGGGGGGFGGGHHHHGGHHGHHHHHGGEEEHGHHHGGGGGHHHDGFHHBGHHHFHFFEGFGGHGEFGGGFHHHHHHHHHHHHBFHHGGFFBGHFHGHGHHHHGGGGGHHHHHHHHHFHHHHGHFE@@CGFEGGGDGGG
@M02034:409:000000000-BFKT7:1:2110:28318:18813 1:N:0:24
AAAGTCGAGGTGCCTAAAGTGGCAACCCAGACTGATGCTTGTGTTGGTGGTGTAGAGCTTCCTGTAGCCGCATGGCGTTCGTACTTAAATATGGAACTAACCATTCCAATTTTCGCTGTCTCTTATACACATCTCCGAGCCCACGAGAC
+
CCCCCFCCCCCCGGGGGGGGGGGHHHHGGHHGHHBGHDGBGHHGHHHGGGGGHHHHHHHHHHHHHHHHHGGGGGHHGGGGGGHHHHHHHHFHHHHHGHHGHHGHHHHHGHHHHHGGGGGGHHHHHHHHFHHHHHGHG/CCGGHGC@FAD
@M02034:409:000000000-BFKT7:1:2110:7973:18814 1:N:0:24
AAAGTCGAGGTGCCTAAAGTGGCAACCCAGACTGTGTGTTCTGTTGGTGGTGTAGAGCTTCCTGTAGCCGCATGGCGTTCGTACTTAAATATGGAACTAACCATTCCAATTTTCGCTGTCTCTTATACACACTCCGAGCCCACGAGACCA
+
CCCCCFCCCCCCGGGGGGGGGGGHHHHGGHHGHHHHHHHHHHHHHHHGGGGFHHHHHHHHHHHHHHHHHGGEFGHHGGGGGGHHHHHHHHGHHHGHHHHHHHHHHHFFHHHHHHGGGGFFHGHHHHHHHHHGHHGFFFGGGHGGGGGGGF
@M02034:409:000000000-BFKT7:1:2110:27037:18816 1:N:0:24
AAAGTCGAGGTGCCTAAAGTGGCAACCCAGACTTAGGAGCGGGTTGGTGGTGTAGAGCTTCCTGTAGCCGCATGGCGTTCGTACTTAAATATGGAACTAACCATTCCAATTTTCGCTGTCTCTTATACACATCTCCGAGCCCACGAGAC
+
BCCBAFBBCCBCGGGGGGGFGGGHHHHGGHHGHH5B3FG2A2EEFGGGGGGGHHHHHHHHHHHHHHHGGGGGEGHHGGGGGGHHHHHHGHHHHHFFHHHGHHBGHHHHHHHHHHGGGGGHFHHHHHHHFFHHHHHH?><CCGHGGGGGG
@M02034:409:000000000-BFKT7:1:2110:23385:18822 1:N:0:24
AAAGTCGAGGTGCCTAAAGTGGCAACCCAGACTAATAATAAGGTTGGTGGTGTAGAGCTTCCTGTAGCCGCATGGCGTTCGTACTTAAATATGGAACTAACCATTCCAATTTTCGCTGTCTCTTATACACATCTCCGAGCCACGAGACC
+
CBCCCFBBBCBBGGGGGGGGGGGHHHHGGHHGHHHHHFHHHHHHGHGGGGGFGHHHHHHHHHHGHHHHHGGFGGHHGGGGGGHHHHHGHHHHHHHHHHHHHHHHHHHHHGFHHHGGGGGHHHHHHHHHGHHHHHHHGFGGGBG?/@/EF
@M02034:409:000000000-BFKT7:1:2110:22632:18822 1:N:0:24
AAAGTCGAGGTGCCTAAAGTGGCAACCCAGACTGGTGGGAGGGTTGGTGGTGTAGAGCTTCCTGTAGCCGCATGGCGTTCGTACTTAAATATGGAACTAACCATTCCAATTTTCGCTGTCTCTTATACACATCTCCGAGCCCACGAGACC
+
CCCCBFBCCCCCGGGGGGGGGGGHHHHGGHHGHHGHGGGHGGGGHGGFFEEFGFHBFGHHHHHHHHHHHGGEFGHHGGGGGGHHHHHGHHHHHHFFFHHHHHHGFHHFHHHHHGGFGGDHHHHHHHHHHHHHHHHFG@GGGGHGGGGGGF
@M02034:409:000000000-BFKT7:1:2110:25679:18825 1:N:0:24
AAAGTCGAGGTGCCTAAAGTGGCAACCCAGACTCAGGTTCTGGTTGGTGGTGTAGAGCTTCCTGTAGCCGCATGGCGTTCGTACTTAAATATGGAACTAACCATTCCAATTTTCGCT
+
CCCCCFBBBBCCGGGGGGGGGGGHHHHGGHAFHCG3G5FA35GDEEEGG1EEAAG5AAFE5BFD55FA3AE0?EC1>>>1EE2F1FHBEGGD4@33FFGH303FF4F44B?GGB//?
@M02034:409:000000000-BFKT7:1:2110:10966:18834 1:N:0:24
AAAGTCGAGGTGCCTAAAGTGGCAACCCAGACTCGTGAGGCGGTTGGTGGTGTAGAGCTTCCTGTAGCCGCATGGCGTTCGTACTTAAATATGGAACTAACCATTCCAATTTT
+
CCCCBFBBCCBCGGGGFGGGGGGHHHHGGHHGHFAGHBE22EFEEEG1AEGG13F5@@3F5BEE5BB4@EE/EEG1EEEGGE2?/FGFE?GBGF33FEGHB03BB3D3DGGHF
@M02034:409:000000000-BFKT7:1:2110:18509:18852 1:N:0:24
AAAGTCGAGGTGCCTAAAGTGGCAACCCAGACTAATAATAATGTTGGTGGTGTAGAGCTTCCTGTAGCCGCATGGCGTTCGTACTTAAATATGGAACTAACCATTCCAATTTTCGCTGTCTCTTATACACATCTCCGAGCCCACGAGAC
+
CCCBAFBBBBCCGGGGGGGGGGGHHHHGGHHGHGHHHBGF5FHHHHHFEFGFGFHBFGFHFHHHHFHFFEGCEGFAEEEGGFFHFHHGGHHHFG33GHHHB13F?GHFHGHHHFGEEGEGFHFHDHEHFFHHFHGDE@DFGEHGCC@/D
@M02034:409:000000000-BFKT7:1:2110:10617:18856 1:N:0:24
AAAGTCGAGGTGCCTAAAGTGGCAACCCAGACTTCTTATCCGGTTGGTGGTGTAGAGCTTCCTGTAGCCGCATGGCGTTCGTACTTAAATATGGAACTAACCATTCCAATTTTCGCTGTCTCTTATACACATCTCCGAGCCCACGAGACC
+
ABBAAFAABDBBGGGGGGGGGGGHFGHDGHGGHHHHHHHHHGGEFGGFGGEFHHHGHGHHHHHFGFHHHGEEEFHHGGGGGFFGGHHFHHGHHHHHHHHGHHHHHHGHHHHHHGFFGGGFHHHFFGGHHHHHGHGHGGGGGFHGDGGD/F
@M02034:409:000000000-BFKT7:1:2110:19013:18856 1:N:0:24
AAAGTCGAGGTGCCTAAAGTGGCAACCCAGACTTTTTTGATGGTTGGTGGTGTAGAGCTTCCTGTAGCCGCATGGCGTTCGTACTTAAATATGGAACTAACCATTCCAATTTTCGCTGTCTCTTATACACATCTCCGAGCCCACGAGACC
+
BCCCBDABCCBBGGGGGGGFGGGHHHHGGHHGHHHHHGGGHHHHHGGFFGEFHHHHHHHHHHHGHHHHHEFEEGHHGGGGGGHHHHDFHHHHHHFFHHHHHHHGHHHHHHHHHHGGGGGHHHHHHHHHGHHHHHHFGC@DCGHGGCFGGF
@M02034:409:000000000-BFKT7:1:2110:24361:18858 1:N:0:24
AAAGTCGAGGTGCCTAAAGTGGCAACCCAGACTTTTCATTTTGTTGGTGGTGTAGAGCTTCCTGTAGCCGCATGGCGTTCGTACTTAAATATGGAACTAACCATTCCAATTTTCGCTGTCTCTTATACACATCTCCGAGCCCACGAGACC
+
BCBCAFBBCBCCGGGGGGGGGGGHHHHGGHHGHGFHHHHHFHHHHHGGGGGFHHHHHHHHHHHHHHHHHGGFFGHHGGGGGGBHHHFGHHHHHHHHHHHHHHHHHHGHHHHHHHGGGGGGHGHHHHHHHHHHHHHHGCDGGGHGGGGFGA
@M02034:409:000000000-BFKT7:1:2110:26461:18858 1:N:0:24
AAAGTCGAGGTGCCTAAAGTGGCAACCCAGACTAAGAAGCAGGTTGGTGGTGTAGAGCTTCCTGTAGCCGCATGGCGTTCGTACTTAAATATGGAACTAACCATTCCAATTTTCGCTGTCTCTTATACACATCTCCGAGCCCACGAGACC
+
ABBAAFAABBABGGGGGGGGGFGFFHHGGHGGHHHHGHHHGGHHHHGGGGBFHGGEGHHHHHHFGHHFHECEEGHHFFGGGEHHHHHGHHHHHHFHGHHHHGHHHHGHHHHHHGGEGGGHHHHHHFGFHHHHHHHHDCGFGGFGGGGDGE
@M02034:409:000000000-BFKT7:1:2110:9342:18862 1:N:0:24
AAAGTCGAGGTGCCTAAAGTGGCAACCCAGACTCCGCCTCCGGTTGGTGGTGTAGAGCTTCCTGTAGCCGCATGGCGTTCGTACTTAAATATGGAACTAACCATTCCAATTTTCGCTGTCTCTTATACACATCTCCGAGCCCACGAGACC
+
AABBADABBBBBGGGGFGGFGGGHHHHGGHHGHHHGGGGGHGGEGGGEFGEGHHHGHHHHHHHHHHHHHGECEGHHGGGGGGGHHHHGFHGHHHEFHHHHHHFGHHHHHHHHHHGGGGGHHHHHHHFHFHHHHHGGGCGGGGHGGGGGGG
@M02034:409:000000000-BFKT7:1:2110:21405:18867 1:N:0:24
AAAGTCGAGGTGCCTAAAGTGGCAACCCAGACTCTGTCGATGGTTGGTGGTGTAGAGCTTCCTGTAGCCGCATGGCGTTCGTACTTAAATATGGAACTAACCATTCCAATTTTCGCTGTCTCTTATACACATCTCCGAGCCCACGAGACC
+
AAAAAFAADDBBGGGGGBGGGGGHFHFAEHEGHHHFFGFCFHGEGGGFGGGFGHHHHGHFFHHHHHGGHGGFEGHHGGGGGFFHHGHFHHFHHGGFFHGFGFFGHGHFHHHHHFGEGFEGFBGHDGBGFCFHCGBDE/</DFHFCCG?DG
@M02034:409:000000000-BFKT7:1:2110:14645:18871 1:N:0:24
AAAGTCGAGGTGCCTAAAGTGGCAACCCAGACTAAGAATTATGTTGGTGGTGTAGAGCTTCCTGTAGCCGCATGGCGTTCGTACTTAAATATGGAACTAACCATTCCAATTTTCGCTGTCTCTTATACACATCTCCGAGCCCACGAGACC
+
BBCCCFCCCCABGGGGGGGGGGGGHHHGGHHGHHHHGGHHHHHHHHHFGGFFGHHGGHHHHHHHHHHGHGGGFGHGGFGGGGHHHHHFHHGHHHGHHHHHHHHHHHHGFGHHHHGGGGEHHHHHGHHHHHHHHHHHG/CGGGHGGGGGGG
@M02034:409:000000000-BFKT7:1:2110:9329:18873 1:N:0:24
AAAGTCGAGGTGCCTAAAGTGGCAACCCAGACTCCGCCTCCGGTTGGTGGTGTAGAGCTTCCTGTAGCCGCATGGCGTTCGTACTTAAATATGGAACTAACCATTCCAATTTTCGCTGTCTCTTATACACATCTCCGAGCCCACGAGACC
+
CCCCBFCCBBBCGGGGGGGGGGGHHHHGGHFGHHFGGGGGGGGEEEGGFFGGGHHBGFHHEGHHFFHFHEG>EFHCFGCFD>2?FGHGFHHFFF33FGHCF03FHHFFFHHHHGFGGGFEFHHBFHFDFFHGFGHGGCGC?CGF?DC.EE
@M02034:409:000000000-BFKT7:1:2110:10645:18875 1:N:0:24
AAAGTCGAGGTGCCTAAAGTGGCAACCCAGACTGTGTGTTGGGTTGGTGGTGTAGAGCTTCCTGTAGCCGCATGGCGTTCGTACTTAAATATGGAACTAACCATTCCAATTTTCGCTGTCTCTTATACACATCTCCGAGCCCACGAGACC
+
CCCCCFBADDBCGGGGGGGGGGGHHHHGGHGGHHHHFGHHHHGFGGGFFGEFGGHHHHHHHHHHHHHHHGGGGGHHGGGGGGHHHHHHHHHHHHFGGHGHHHHHHHHHHHHHHHGGGGGGHHHHHHFGFHHHHGHHGCGGGGHGGGGGGG
@M02034:409:000000000-BFKT7:1:2110:16063:18879 1:N:0:24
AAAGTCGAGGTGCCTAAAGTGGCAACCCAGACTAAGAATCATGTTGGTGGTGTAGAGCTTCCTGTAGCCGCATGGCGTTCGTACTTAAATATGGAACTAACCATTCCAATTTTCGCTGTCTCTTATACACATCTCCGAGCCCACGAGACC
+
AAAB>DAABBBCGGGGGGGGGGGHHGHGGHHGHHHHFHHHHHHGHHHEFGEFFGHHFGHHHHHHHHHHGGGEGGHHEFGGGGHHHHGHHHHHGHFFHHFGHFHGHFFHHHHGHHGGGGGHHHHHGHHHGHGHGHHHF@FGGGHGGGGDAE
@M02034:409:000000000-BFKT7:1:2110:10983:18880 1:N:0:24
AAAGTCGAGGTGCCTAAAGTGGCAACCCAGACTATTATTTTGGTTGGTGGTGTAGAGCTTCCTGTAGCCGCATGGCGTTCGTACTTAAATATGGAACTAACCATTCCAATTTTCGCTGTCTCTTATACACATCTCCGAGCCCACGAGACC
+
BCCCCFCCCBABFGGGGGGGGGGHHHHGGHHGHHHHHGHHHHGGHGGGFGEFGHHGHHHHHHHHHHHHHGCFGGHHGGGGGGHHHHHHHHHHHHFHGHGHHHHHHHHHHHHHHHGGGGEGHHHHHHHHHHHHGHHDGFGGGGHGGCGGGG
@M02034:409:000000000-BFKT7:1:2110:7694:18881 1:N:0:24
AAAGTCGAGGTGCCTAAAGTGGCAACCCAGACTCAGACGCCGGTTGGTGGTGTAGAGCTTCCTGTAGCCGCATGGCGTTCGTACTTAAATATGGAACTAACCATTCCAATTTTCGCTGTCTCTTATACACATCTCCGAGCCCACGAGACC
+
BB?AAFBBDBABGGGGGGGGCGGGFHHGGHHGHE3FGBEGGFCEEGGEFDEFHGHFGGHHHFHFHHGHHGGEGGHHGGGGGECGHHFFDFDGGHGHHGHHHHHHHHGHHGHHHHGGGGGHHHHHHHGHHGHHHHFFFCGGGGHGG-@CFE
@M02034:409:000000000-BFKT7:1:2110:5903:18888 1:N:0:24
AAAGTCGAGGTGCCTAAAGTGGCAACCCAGACTTCTACGCCGGTTGGTGGTGTAGAGCTTCCTGTAGCCGCATGGCGTTCGTACTTAAATATGGAACTAACCATTCCAATTTTCGCTGTCTCTTATACACATCTCCGAGCCCACGAGACC
+
BCBCCFCBBCCCGGGGGGGGGGGHHHHGGHHGHHGHGHGGGGGGGGGEGG1FGHHHHHHHHHHHHHHHHEFFGGHHGGGGGFHHHHGGHHHHHHGHGHGGHHHHHHHFHHHHHHGGGGGHHGHHHHHHFFHHHHGHG/ACGGHGGGGGGG
@M02034:409:000000000-BFKT7:1:2110:16680:18889 1:N:0:24
AAAGTCGAGGTGCCTAAAGTGGCAACCCAGACTCGGGTGCCGGTTGGTGGTGTAGAGCTTCCTGTAGCCGCATGGCGTTCGTACTTAAATATGGAACTAACCATTCCAATTTTCGCTGTCTCTTATACACATCTCCGAGCCCACGA
+
>AAA>D?ADBBBGFGGBGFFDGCHGHF?FHHDGGGGGA2EGEGEFECFGGE1GGBADFBGBGHHGHHHHCCGEFHHF?EEGGFFHHFGHFFBGBFGEB33F03FGFEGFGFHH4B<D/<2F3GHBFGHGBDH2G2<?<C?DFAC-<
@M02034:409:000000000-BFKT7:1:2110:22055:18891 1:N:0:24
AAAGTCGAGGTGCCTAAAGTGGCAACCCAGACTTAGTGGCTGTTGGTGGTGTAGAGCTTCCTGTAGCCGCATGGCGTTCGTACTTAAATATGGAACTAACCATTCCAATTTTCGCTGTCTCTTATACACATCTCCGAGCCCACGAGACCA
+
ABA3AFBB@D>AGGGGFGGDGGGHGHHGGHGGHHHHGHHGHGGHHFEFDAFGHFFFFHHGHHGHHHHGGGGGGHCE?EAD12GGHFFFHGHHFHHHGFCEGDFHFFFGFHHHFEEEEGFFBGDGHFFHEBGGGFHG/BC?GHFGG?ADC?
@M02034:409:000000000-BFKT7:1:2110:6358:18893 1:N:0:24
AAAGTCGAGGTGCCTAAAGTGGCAACCCAGACTGCGTCTCATGTTGGTGGTGTAGAGCTTCCTGTAGCCGCATGGCGTTCGTACTTAAATATGGAACTAACCATTCCAATTTTCGCTGTCTCTTATACACATCTCCGAGCCCACGAGACC
+
ABCCABAABBBBGGGGFGGGGGGHHHHGGHHGHHHGEEGHHGHFGFHFAFFFGDHFGHHHHFHHFFGHHGGGGGHGFGGGGGHHHHHHHHHHHHFEGHGFFFGGBHHGEHGHHFEGGGGHFHHHFHHHHHHGHFGGGGFGGGHGGGGGDC
@M02034:409:000000000-BFKT7:1:2110:2796:18895 1:N:0:24
AAAGTCGAGGTGCCTAAAGTGGCAACCCAGACTCAGTATCCTGTTGGTGGTGTAGAGCTTCCTGTAGCCGCATGGCGTTCGTACTTAAATATGGAACTAACCATTCCAATTTTCGCTGTCTCTTATACACATCTCCGAGCCCACGAGACC
+
BCCCCFBCBBBCGGGGGGGGGGGHHHHGGHHGHHHHHHHHHHHHHHHGGGEFGHHFHHHHHHHHGGHFHGEGGGHHGGGGGGHHHHHDHHGHHHBDHHHHGHHGHHHHGGHHHHGGGGGGHHHHGHHHHHHGHHHHFGGGGGHFCCGAAF
@M02034:409:000000000-BFKT7:1:2110:20306:18907 1:N:0:24
AAAGTCGAGGTGCCTAAAGTGGCAACCCAGACTGATGGGCGTGTTGGTGGTGTAGAGCTTCCTGTAGCCGCATGGCGTTCGTACTTAAATATGGAACTAACCATTCCAATTTTCGCTGTCTCTTATACACATCTCCGAGCCCACGAGACC
+
A>1AAB1>ADAACGFG1EFFFD0FA0GEFHAEHFCFFFCAEEEGHHE/FEAFHGD2G1BGHEHFFHFDDEE@EEHAE?ECEF0FEGG@GBD2FB1BFGHHHFEF1FFGHHHHHEEGG?EDFFGHEDGFFFFBGGH1E>CCGGHGCCG?CF
@M02034:409:000000000-BFKT7:1:2110:21275:18915 1:N:0:24
AAAGTCGAGGTGCCTAAAGTGGCAACCCAGACTAAGATGCATGTTGGTGGTGTAGAGCTTCCTGTAGCCGCATGGCGTTCGTACTTAAATATGGAACTAACCATTCCAATTTTCGCTGTCTCTTATACACATCTCCGAGCCCACGAGACC
+
BBBBBFABBDAAGGGG4BFFGGGHHHHGGHHGHFHHGHHHHGHHHGHEFGGFEHHHGHHHGHHHHHHGHGG0FGHGGGGGGFHHHHHFFGEFHF3BFGHHHHGGGHF?DFGHHHG?FGEFHHGG4GFHHGFCCGGGD<C@DGHGC/ADDG
@M02034:409:000000000-BFKT7:1:2110:11614:18917 1:N:0:24
CAAGTCGAGGTGCCTAAAGTGGCAACCCAGACTGTGGGTCAGGTTGGTGGTGTAGAGCTTCCTGTAGCCGCATGGCGTTCGTACTTAAATATGGAACTAACCATTCCAATTTTCGCTGTCTCTTATCCACATCTCCG
+
33>AAFA?DDAAGFGFGFG6FBEGHHFDFHHGHHGHHDEF2BBFGHCA1E1AA3FGDFHHHHFHHHHHHCCEEGHFGGCFF>2FHGGGFG4FGFB3@BFCFH3F3GF4EGGHFGGGGGGHHHEFBG1D2?FCGHG1E
@M02034:409:000000000-BFKT7:1:2110:20316:18923 1:N:0:24
AAAGTCGAGGTGCCTAAAGTGGCAACCCAGACTGTTGGGCGTGTTGGTGTTGTAGAGGTTCCTGTAGCCGC
+
BBBBBFBABAABGGGGGGGGGGGHHHHGGHHGH335FG22AEEE2GAF11EA25D552B23B5555B531>
@M02034:409:000000000-BFKT7:1:2110:11630:18926 1:N:0:24
AAAGTCGAGGTGCCTAAAGTGGCAACCCAGACTGTGGGTCAGGTTGGTGGTGTAGAGCTTCCTGTAGCCGCATGGCGTTCGTACTTAAATATGGAACTAACCATTCCAATTTTCGCTGTCTCTTATACACATCTCCGAGCCCACGAGACC
+
CCCCCFBBCCCCGGGGGGGFGGGHHHHGGHHGHHHHHGGHHHHHGHGGGGEFHHHHHHHHHHHHHHGHHGGGGGHHGGGGGGHHHHHHHHHHHHHHHHHHHHGHHHHHHHHHHHGGGGGHHHHHEHHHHHHHHHHHGCGGGGHGGGGGGG
@M02034:409:000000000-BFKT7:1:2110:6606:18927 1:N:0:24
AAAGTCGAGGTGCCTAAAGTGGCAACCCAGACTAATGATAATGTTGGTGGTGTAGAGCTTCCTGTAGCCGCATGGCGTTCGTACTTAAATATGGAACTAACCATTCCAATTTTCGCTGTCTCTTATACACATCTCCGAGCCCACGAGACC
+
ABCCAFBCCCBCGGGGGGGFGGGHGHHGGHHGHHHHHHHHGHHGHHHGGGEFGHHHHHHHHHHHHHHHHGGGFGHHGGGGGGHHHHHHHHGHHHFGHHHHHHHHHHHGHHHHHHGGGGGHHHHHHHHHGFHHHHFHGGCDGGHGGGGGGG
@M02034:409:000000000-BFKT7:1:2110:20552:18950 1:N:0:24
AAAGTCGAGGTGCCTAAAGTGGCAACCCAGACTTTTTTTTCGGTTGGTGGTGTAGAGCTTCCTGTAGCCGCATGGCGTTCGTACTTAAATATGGAACTAACCATTCCAATTTTCGCTGTCTCTTATACACATCCCGAGCCCACGAGACCA
+
CCCCCFCBCCCCGGGGGGGGGGGHHHHGGHHGHHHHHGGGHGGGGGGEFEGGHHHFGGFHHHHHHFHGGGGEEGHFGGGGFGFHHHHFFHHHHHF3GHHHFABFFFHFHGGHHGCFGGGHHHHHFHHHGGGHFHHFDGCGAGFGGGGGGH
@M02034:409:000000000-BFKT7:1:2110:17867:18960 1:N:0:24
AAAGTCGAGGTGCCTAAAGTGGCAACCCAGACTAGGGTTGGGGTTGGTGGTGTAGAGCTTCCTGTAGCCGCATGGCGTTCGTACTTAAATATGGAACTAACCATTCCAATTTTCGCTGTCTCTTATACACATCTCCGAGCCCACGAGACC
+
BCCCCFCCCCBAGGGGGGGGGGGGGHHGGHHGHHHHHGHEGGGGGGGGGGFFHEHFHHHHHHHHHGHHHG?EEFHHGGGGGGGHHHEDHFGHHHGGHHHHHHHHFHGFEFHHHHGGGGGHHHHFFHHHFHHHHHHHGDCCCGHGGGGGGG
@M02034:409:000000000-BFKT7:1:2110:21484:18962 1:N:0:24
AAAGTCGAGGTGCCTAAAGTGGCAACCCAGACTCAGAATCAGGTTGGTGGTGTAGAGCTTCCTGTAGCCGCATGGCGTTCGTACTTAAATATGGAACTAACCATTCCAATTTTCGCTGTCTCTTATACACATCTCC
+
ABBBADAADDB@GGGGE4FFFGGHGHHGGCGFHHHHFHHHFHGHFGFAFGFGEHGFHHHHGHHHHHFGGGGGGGGHGGGGGGHHHGGHHGFHGHFFFHE@GHGGHHEFHHHGHFG?E/AGHFHFHH433BDHGFDG
@M02034:409:000000000-BFKT7:1:2110:22130:18963 1:N:0:24
AAAGTCGAGGTGCCTAAAGTGGCAACCCAGACTAATAAGAAGGTTGGTGGTGTAGAGCTTCCTGTAGCCGCATG
+
AAABAB3>ABAAGGGGFGGFGGGHFHHGFHGGHGDFGBF5BB23AF2A2AEC1AF5BF3FAFD5B5DBDDE0EE
@M02034:409:000000000-BFKT7:1:2110:25207:18963 1:N:0:24
AAAGTCGAGGTGCCTAAAGTGGCAACCCAGACTGAGCCTCTGGTTGGTGGTGTAGAGCTTCCTGTAGCCGCATGGCGTTCGTACTTAAATATGGAACTAACCATTCCAATTTTCGCTGTCTCTTATACACATCTCCGAGCCCACGAGACC
+
CCCCCFCBCCCCGGGGGFGGGGGHHHHGGHHGHHHHHHHHHHHHHGGGGGFFHHHHHHHHHHHHHHHHHGGGGGHHGGGGGGFHHHHHHHHHHHGHHGHHHHHHHHHHHHHHHHGGGGGHHHHHHHFFBGHHHHFFGCGGGFEGCGGGDG
@M02034:409:000000000-BFKT7:1:2110:22581:18965 1:N:0:24
AAAGTCGAGGTGCCTAAAGTGGCAACCCAGACTTATTTTTTTGTTGGTGGTGTAGAGCTTCCTGTAGCCGCATGGCGTTCGTACTTAAATATGGAACTAACCATTCCAATTTTCGCTGTCTCTTATACACATCTCCGAGCCCACGAGACC
+
CCCCCFBBCBABGGGGGGGGGGGHHHHGGHHGHHHHHHHHGFGHHHHEFGAFHHHEHHHHHGHHHHHGGGEFGGHGGGGGGGHHHHHGFHHHHHHHFHGHHHHHHHGHGHHHHHGEGGGHHHHHHHFFFFHHBGGGD?D/AFHGGGGGGG
@M02034:409:000000000-BFKT7:1:2110:7322:18969 1:N:0:24
AAAGTCGAGGTGCCTAAAGTGGCAACCCAGACTAGTAGGAATGTTGGTGGTGTAGAGCTTCCTGTAGCCGCATGGCGTTCGTACTTAAATATGGAACTAACCATTCCAATTTTCGCTGTCCTTATACACATCTCCGAGCCCACGAGACCA
+
ABCCBFABCCBBGGGGGGGFGGGHHHHGGHHGHHHHHHHHHHHHHHGEFGEFFHHHHHHHHHHHHHHHHGGGGGHHGGGGGGHHHHHGHHHHHHFHHHHHHHHHHHHHGGHHHHGGGGGHHHHHHHHHHHHHHHHGGGGGGHGGGGGGGF
@M02034:409:000000000-BFKT7:1:2110:21499:18970 1:N:0:24
AAAGTCGAGGTGCCTAAAGTGGCAACCCAGACTCAGAATCAGGTTGGTGGTGTAGAGCTTCCTGTAGCCGCATGGCGTTCGTACTTAAATATGGAACTAACCATTCCAATTTTCGCTGTCTCTTATACACATCTCCGAGCCCACGAGACC
+
AABBBFABBCBCGGGGGGGGGGGHHHHGGHHGHHHHHHHHGHHHHHGGGGGFHHHHHHHGHHHHHHHHHGGGGGHHGGGGGGHHHHGFHHGHHHHHFHGHHHHHGHHHHHHHHHGFGGGHHGHHHHFHHFHHGHHGGCCCCGHGGGGGGG
@M02034:409:000000000-BFKT7:1:2110:22146:18981 1:N:0:24
AAAGTCGAGGTGCCTAAAGTGGCAACCCAGACTAATAAGAAGGTTGGTGGTGTAGAGCTTCCTGTAGCCGCATGGCGTTCGTACTTAAATATGGAACTAACCATTCCAATTTTCGCTGTCTCTTATACACATCTCCGAGCCCACGAGACC
+
ABBAAFBADBAAGGGFFGGGEGFHHHHGFHHGHD3DFDD55BGGGHGEFGBBFGHHHHHHGHHHHGHFHEGGGGHBEFGGGFGHHHHFFGFHHHFFGGGFHGHGFHFHHGFHHHGEGGGHHGHHHHFFFHHFFGDGFC<BGGHGGGCDDF
@M02034:409:000000000-BFKT7:1:2110:4027:18983 1:N:0:24
AAAGTCGAGGTGCCTAAAGTGGCAACCCAGACTCGGTGGACGGTTGGTGGTGTAGAGCTTCCTGTAGCCGCATGGCGTTCGTACTTAAATATGGAACTAACCATTCCAATTTTCGCTGTCTCTTATACACATCTCCGAGCCCACGAGAC
+
CCBBCFBBCBBBGGGGGGGFGGGHGHHGGHF2GF2E2E2FAAEFGFGGAFGEF3F5FBGHEHHHHBF5FAEEEE11EAEE1??FGGHFDFH?GE33BGHH303BF?G4?BFHF4E/??BBDGFD3BF3>2GBGFFB//<<@AGEC?DGD
@M02034:409:000000000-BFKT7:1:2110:22123:18983 1:N:0:24
AAAGTCGAGGTGCCTAAAGTGGCAACCCAGACTAATAAGAAGGTTGGTGGTGTAGAGCTTCCTGTAGCCGCATGGCGTTCGTACTTAAATATGGAACTAACCATTCCAATTTTCGCTGTCTCTTATACACATCTCCGAGCCCACGAGACC
+
AAAAAFBBBCBCGGGGGGGFGGGHHHHGGHHGHHHHHHHHHHHHHHGFGGEFHHHHHHHHHHHGGHHHHGGGGGHHGGGGGGHHHHGHHHHHHHHHGHGGHHHHHHHHHHHHHHGGGGEHHHHHFGGHFHHHHHHHGCGFGGHGGGGFGF
@M02034:409:000000000-BFKT7:1:2110:5031:18985 1:N:0:24
AAAGTCGAGGTGCCTAAAGTGGCAACCCAGACTTTGCATCCGGTGGGTGGTGTAGAGCTTCCTGGAGCCGCATGGCGTTCGTACTTAAATATGGAACTAACCATTCCAATTTTCGCTGTCTCTTATACACATCTCC
+
A@A>A@>A?1>1BFDDF1AAFBFFHHHGGHHGFHA1FEFHFA?E//EEE/BAFFGGFBHFFGFF0>FGFEG/EAGH?EEF/EBFAFFFEFGFGE>>FFF1F>FFDFB>EGGGEHGCGCGFBDFHBGBGFFGHHH1<
@M02034:409:000000000-BFKT7:1:2110:21567:18994 1:N:0:24
AAAGTCGAGGTGCCTAAAGTGGCAACCCAGACTCCTTAGTGGGTTGGTGGTGTAGAGCTTCCTGTAGCCGCATGGCGTTCGTACTTAAATATGGAACTAACCATTCCAATTTTCGCTGTCTCTTATACACATCTCCGAGCCCACGAGACC
+
CCBBCFAADDBCGGGGGGGGGGGHHHHGGHHGHGCFEGFAF2AEGGEGGGGFFDGFHHHHFHHHHFHGHEGEEGGFGGGGGFGGHHHHFHHHHHB@GFHHFC?FDGFEFGGHHDEGGEEHFHHFBFDFFFHFHHHBA/@C@FFGCG/CA<
@M02034:409:000000000-BFKT7:1:2110:14826:18998 1:N:0:24
AAAGTCGAGGTGCCTAAAGTGGCAACCCAGACTCATGTGCGGGTTGGTGGTGTAGAGCTTCCTGTAGCCGCATGGCGTTCGTACTTAAATATGGAACTAACCATTCCAATTTTCGCTGTCTCTTATACACATCTCCGAGCCCACGAGACC
+
BBBBBFBABBABGGGGGGGGGGGHHHHGGHHGHHHHHFFHGGGFFGGGGGGFGHHHHGHHHHHHHHHGGGG/EFHHGGGGGFFHHHHHHHGFHH3DFHHHGHHGHHGGFGHHHGGGGGGGGFGGFHHHHHHHHHFGG/B@@GHGGGG?DF
@M02034:409:000000000-BFKT7:1:2110:5011:18999 1:N:0:24
AAAGTCGAGGTGCCTAAAGTGGCAACCCAGACTTGGCATCCGGTTGGTGGTGTAGAGCTTCCTGTAGCCGCATGGCGTTCGTACTTAAATATGGAACTAACCATTCCAATTTTCGCTGTCTCTTATACACATCTCCGAGCCCACGAGACC
+
DDDDCFCBCCCCGGGGGGGGGGGHHHHGGHHGHHHHHGHHHGGGGGGGGGGGHHHHHHHHHHHHHHHHHGG@EGHHGGGGGGHHHHHHHHHHHHGHHHHHHHHHHHFHEGHHHHGGGGGHHHHHHHGGFHHHGHHHGCGGGGHGGGGAEG
@M02034:409:000000000-BFKT7:1:2110:19986:19001 1:N:0:24
AAAGTCGAGGTGCCTAAAGTGGCAACCCAGACTTGGTGTTTTGTTGGTGGTGTAGAGCTTCCTGTAGCCGCATGGCGTTCGTACTTAAATATGGAACTAACCATTCCAATTTTCGCTGTTCTTATACACATCTCCGAGCCCACGAGACCA
+
CCCCCFCBCBCCGGGGGGGGGGGHHHHGGHHGHHHGFFGGHHHHHHHEFGFFGHHGFGHHHHHHHHHGGGGEEGHFGEGGFGGHHHHHHHHHHHFFHHHHBGFFFGHGHGHHHHGGGGGHHHHHHFGHHFHHHHGDDGGGGHGGGGGGGG
@M02034:409:000000000-BFKT7:1:2110:4473:19011 1:N:0:24
AAAGTCGAGGTGCCTAAAGTGGCAACCCAGACTTCTCCTCCGGTTGGTGGTGTAGAGCTTCCTGTAGCCGCATGGCGTTCGTACTTAAATATGGAACTAACCATTCCAATTTTCGCTGTCTCTTATACACATCTCCGAGCCCACGAGACC
+
CCCCCFBCCBAAGGGGGGGGGGGHHHHGGHHGHHHHGHHHHGGGGGGBFEEFGFHAGHHHGHHHHDGFHGGEEGHGGGGGGFFHFHGHBFGGHHE3FHHHHCGGHHHFGGHHHFEGGGGHHHHHFGHGFHFFFFGGA@DFCGGGGGGGGF
@M02034:409:000000000-BFKT7:1:2110:10515:19011 1:N:0:24
AAAGTCGAGGTGCCTAAAGTGGCAACCCAGACTCGGAGGGGGGTTGGTGGTGTAGAGCTTCCTGTAGCCGCATGGCGTTCGTACTTAAATATGGAACTAACCATTCCAATTTTCGCTGTCTCTTATACACATCTCCGAGCCCACGAGACC
+
BBAAAFBBBBABGGGGGGGGGGGHHHHGGHHGHHGGEGFGGGGBDGGDFGDFHHHHHHHHHHHHHHHHHGGCGGHHGAGGGDGHHHHHHHFHHHGFFHHFGHHGGHFGGGGGGFGGGGGFGGGGGGGFFGGGGGGGG-BDFFFFF;FDFF
@M02034:409:000000000-BFKT7:1:2110:17086:19016 1:N:0:24
AAAGTCGAGGTGCCTAAAGTGGCAACCCAGACTAATATTAAGGTTG
+
BBBBBFBBBBABGGGGGGGGGGGHHHHGGF2AGHBF5AF55AFH3G
@M02034:409:000000000-BFKT7:1:2110:14819:19018 1:N:0:24
AAAGTCGAGGTGCCTAAAGTGGCAACCCAGACTCATGTGCGGGTTGGTGGTGTAGAGCTTCCTGTAGCCGCATGGCGTTCGTACTTAAATATGGAACTAACCATTCCAATTTTCGCTGTCTCTTATACACATCTCCGAGCCCACGAGACC
+
CCCCCFCCC2AAGGGGGGGGGGGHHHHGGHHGHHGHHHFHGGGGFGFEFGGFHHHFGHHGHHHHHHHHHGGGGGHHGGGGGGHHHHFGHHHHHHHHHFHHHHHHHHHHHHHHHHGGGG<GHHHHHHHHFHHHGHHHC/DGGGHG?CCGGG
@M02034:409:000000000-BFKT7:1:2110:20144:19024 1:N:0:24
AAAGTCGAGGTGCCTAAAGTGGCAACCTAGACTTGGTTTTGTGTTGGTGGTGTAGAGCTTCCTGTAGCCGCATGGCGTTCGTACTTAAATATGGAACTAACCATTCCAATTTTCGCTGTCTCTTATACACATCTCCGAGCCCACGAGACC
+
?AAABFABBBABFGDGGGGGGFDFFHH4F4BGBEFBGHCG2GBGGEAEFCAFFDGBGGFHFFH5FFEDGFEEEFHHGEGFEEFHFGHGHHEGHB3BGFDGHHHGHHHEEGHHHHCFFEE3FGGDGGGEBFGFFHDFD@CGGFFFCGGCDF
@M02034:409:000000000-BFKT7:1:2110:11064:19034 1:N:0:24
AAAGTCGAGGTGCCTAAAGTGGCAACCCAGACTAAGAAGAATGTTGGTGGTGTAGAGCTTCCTGTAGCCGCATGGCGTTCGTACTTAAATATGGAACTAACCATTCCAATTTTCGCTGTCTCTTATACACATCTCCGAGCCCACGAGACC
+
ABCCAFBCCCCCGGGGGGGGGGGHHHHGGHHGHHHHHHHHHHHHHHHFGGFFHHHHHHHHHHHHGHGHHGGFGGHHGGGGGGHHHHHHHHHHHHGHGHGHHEHHHHHHHHHHHFGGGGFHHGHHHHGHGHHHFHFFDCFGGGHGGGGGGE
@M02034:409:000000000-BFKT7:1:2110:17262:19036 1:N:0:24
AAAGTCGAGGTGCCTAAAGTGGCAACCCAGACTCATTATCAGGTTGGTGGTGTAGAGCTTCCTGTAGCCGCATGGCGTTCGTACTTAAATATGGAACTAACCATTCCAATTTTCGCTGTCTCTTATACACATCTCCGAGCCCACGAGACC
+
AAAA>BAADDBBGGGFGFGGFGGHHHFGGGHGGHHGGGHHAFFBFHGGGGGGGGFHHHGHFHHHHBHGHGGEEGHHGGGGGGHHHH4GGGFHHFGEGHFFFFEGHFF4GFFGHGGGGGEFHHGHBGGFDGHGHHGF?>B?/A/F/@/AA?
@M02034:409:000000000-BFKT7:1:2110:6706:19037 1:N:0:24
AAAGTCGAGGTGCCTAAAGTGGCAACCCAGACTATTCTTAGTGTTGGTGGTGTAGAGCTTCCTGTAGCCGCATGGCGTTCGTACTTAAATATGGAACTAACCATTCCAATTTTCGCTGTCTCTTATACACATCTCCGAGCCCACGAGACC
+
BCCCCFBBCCCCGGGGGGGGGGGHHHHGGHHGHHHHGFHHHHHHHHHEFGEFGFHHGFHHHGFHHGHHFGGEFGHGGGGGGFGHGHHHHHGFHHGHGGHHHHGHHHHHHGHHHHGGGGGHHGHHHHHHHFGHCGFDGFDGGGHGGGGGGG
@M02034:409:000000000-BFKT7:1:2110:10643:19049 1:N:0:24
AAAGTCGAGGTGCCTAAAGTGGCAACCCAGACTCAGAATCCTGTTGGTGGTGTAGAGCTTCCTGTAGCCGCATGGCGTTCGTACTTAAATATGGAACTAACCATTCCAATTTTCGCTGTCTCTTATACACATCTCCGAGCCCACGAGACC
+
CCCCCFABBCABGGGGGGGFGGGHHHHGGHHGHHHHHGHHHHHHHHHEGGFGHHHHHHHHHHHHHHHHHGGGGGHHGGGGGGFHHHHGEGFHHHFHHHGFGHFGHFHHHHHHHHGGGGGHHHHHHHGFGHHHHHFHFGGGGGGGGFGGGG
@M02034:409:000000000-BFKT7:1:2110:15787:19049 1:N:0:24
AAAGTCGAGGTGCCTAAAGTGGCAACCCAGACTAGGCGGCCGGTTGGTGGTGTAGAGCTTCCTGTAGCCGCATGGCGTTCGTACTTAAATATGGAACTAACCATTCCAATTTTCGCTGTCTCTTATACACATCTCCGAGCCCACGAGACC
+
BBBBBFBBBBABGGGGGGGFGGGGHHHGGHHGHHFGHGGGGGGGGGGGGGEFHHHHHHHHHGHHHHHHHFFGEGHHGGGGGGHHHHHHHHHHHHFFHHHHHHHHHHGHHHHHHHGGGGGHHHGHHHGFFHHHHHHFG/CCGGHGGFGAGG
@M02034:409:000000000-BFKT7:1:2110:6337:19054 1:N:0:24
AAAGTCGAGGTGCCTAAAGTGGCAACCCAGACTCAGGGGAGGGTTGGTGGTGTAGAGCTTCCTGTAGCCGCATGGCGTTCGTACTTAAATATGGAACTAACCATTCCAATTTTCGCTGTCTCTTATACACATCTCCGAGCCCACGAGACC
+
CCCCCFCCCCCCGGGGGGGGGGGHHHHGGHHGHHFHHHGGGGGGHGGGFGEFHHHGHHHHFHHHHEHFGGGGGGHHGGGGGGHHHFHFFGHHHH3FGHGHFFHHFHGFBFGHHHGFGGGHGHHHDGHHHGHEGFHFGC?DGGHGGCCEEG
@M02034:409:000000000-BFKT7:1:2110:25275:19055 1:N:0:24
AAAGTCGCGGTGCCTAAAGTGCAACCCAGACTCCGGTTGGTGGTGTAGAGCTTCCTGTAGCCGCATGGCGTTCGTACTTAAATATGGAACTAACCATTCCAATTTTCGCTGTCTCTTATAC
+
AAAAAFA@D11>EFGGFBFA1FFGFH0FHHEGFFGEEEGGGGFFEGFH2FBFGBFHHAFFHHGG?EEGCEG@FGCBECGF11BDEGH11>FGFFFGEFFB22FEGFFEFGE?B2DGHHHBF
@M02034:409:000000000-BFKT7:1:2110:19726:19061 1:N:0:24
AAAGTCGAGGTGCCTAAAGTGGCAACCCAGACTCCGCCGAAGGTTGGTGGTGTAGAGCTTCCTGTAGCCGCATGGCGTTCGTACTTAAATATGGAACTAACCATTCCAATTTTCGCTGCTCTTATACACATCTCCGAGCCCACGAGACCA
+
BBBBBFBBBBBBGGGGGFGGGGGGHGFGGHHGHHHGGGGGEGGGGHGGGGGGHHHDGFHHHHHHHHHGHFGFGGFHGGGGGGHHHHFFGGFGHG3?CGHFHHHHHHHHHHHHHGCDGGGHHHHFHGFDGFGHHDGGCGGGEHGG--DGGB
@M02034:409:000000000-BFKT7:1:2110:8544:19064 1:N:0:24
AAAGTCGAGGTGCCTAAAGTGGCAACCCAGACTTCGCCTCAGGTTGGTGGTGTAGAGCTTCCTGTAGC
+
BBBBBFBBBBBBGGGGFGGGGGGHHHHGGHCFFDG2AE2A3AFGDGEAF?FE1BG55BFG5BFE5555
@M02034:409:000000000-BFKT7:1:2110:15614:19068 1:N:0:24
AAAGTCGAGGTGCCTCAAGTGGCAACCCAGACTCAGTGTCCGGTTGGTGGTGTAGAGCTTCCTGTAGCCGCATGGCGTTCGTACTTAAATATGGAACTAACCATTCCAATTTTCGCTGTCTCTTATACACATCTC
+
AAAAADAAD2ABFGG4BBBFFFCHHAGEGEDFFHCHGFGHAE?2E20EE1EFEHHEGF3G5FGA5FFBF?E?EEFHEG?FEGBGHHHH3DB@DG@DGGE3FGBFBFGDE434BGEGG?E1B2F2?F222B1FC1G
@M02034:409:000000000-BFKT7:1:2110:19867:19073 1:N:0:24
AAAGTCGAGGTGCCTAAAGTGGCAACCCAGACTGTGATTTTTGTTGGTGGTGTAGAGCTTCCTGTAGCCGCATGGCGTTCGTACTTAAATATGGAACTAACCATTCCAATTTTCGCTGTCTCTTATACACATCTCCGAGCCCACGAGACC
+
BBBBBFBBBBBBGGGGGGGGGGGGHHHGGHHGHHHHHHHHHHGHHHHGGGGFHHHHHHHHHHHHHHHHHGGEEGHHGGGGGGGHHHHHHHHHHGHHHHHGHHGHHHGHHHHHHHGGGGGHHHHHHHHHGHHHHHHGFCCCGGHGGGGGGG
@M02034:409:000000000-BFKT7:1:2110:28180:19073 1:N:0:24
AAAGTCGAGGTGCCTGGCAACCCAGACTCCTTATGCGGTTGGTGGTGTAGAGCTTCCTGTAGCCGCATGGCGTTCGTACTTAAATATGGAACTAACCATTCCAATTTTCGCTGTCTCTTATACACATCTCCGAGCCCACGAGCCCAGAG
+
AAAAAFAADBABFGGGAFFFGGEGGHEHHHGFHHHGGGEEECFFEBFGFHGHHHHHHHHHEGGHGEEEEH1EEEFE?FGEGBFHFHHHGBDGGFHHFGHHHHHHGHHHHGFGE?BEGHH?2?BBG1BBGFF?/@@CFEFDC?/>CFHHH
@M02034:409:000000000-BFKT7:1:2110:28248:19075 1:N:0:24
AAAGTCGAGGTGCCTAAAGTGGCAACCCAGACTCAGTTTCTTGTTGGTGGTGTAGAGCTTCCTGTAGCCGCATGGCGTTCGTACTTAAATATGGAACTAACCATTCCAATTTTCGCTGTCTCTTATACACATCTCCGAGCCCACGAGACC
+
ABACADABCBABGGGGGGGGGGGHHGHGGHHGHHHHHHHHHHHHHHHGGGEFHHHHHHHHHHHHHHHHHGGEGGHHGGGGGGFHHHFH3FGHHFGHFGHFFHHHGHGHHHHHHHGGGGGHHHHHHHHHGHHHGHGFD/B@DFHFGCCEGG
@M02034:409:000000000-BFKT7:1:2110:24323:19079 1:N:0:24
AAAGTCGAGGTGCCTAAAGTGGCAACCCAGACTTAGGAGAATGTTGGTGGTGTAGAGCTTCCTGTAGCCGCATGGCGTTCGTACTTAAATATGGAACTAACCATTCCAATTTTCGCTGTCTCTTATACACATCTCCGAGCCCACGAGACC
+
CCCCBFBCCCCCGGGGGGGGGGGHHHHGGHHGHHHGGHHHHHHHHHHEGGEFGHHGHHHHHHHHHHHHHGGGGGHHGGGGGGHHHHHHHHHHHHGHHHHHHHGHHHHHHHHHHHGGGGEFHHHHHHHGHGHHHHHHGCGGGGHGGGGGGG
@M02034:409:000000000-BFKT7:1:2110:28266:19079 1:N:0:24
AAAGTCGAGGTGCCTAAAGTGGCAACCCAGACTCAGTTTCTTGTTGGTGGTGTAGAGCTTCCTGTAGCCGCATGGCGTTCGTACTTAAATATGGAACTAACCATTCCAATTTTCGCTGTCTCTTATACACATCTCCGAGCCCACGAGACC
+
AA>>AFAA1DAABGGGGGGGGFA01GCEAGCCGCCBDFG2GFGGHFHEFCAB/FGBGHHHFHHFGFFDABAAEEHEFEGFE>0/?FGGHHFHFHFEHGBGHHHGHGGFFGGHHFEAEGE1FGHBGGF>GFGHGFGHFC?C<?FFC/<C/?
@M02034:409:000000000-BFKT7:1:2110:15624:19085 1:N:0:24
AAAGTCGAGGTGCCTAAAGTGGCAACCCAGACTCAGTGTCCGGTTGGTGGTGTAGAGCTTCCTGTAGCCGCATGGCGTTCGTACTTAAATATGGAACTAACCATTCCAATTTTCGCTGTCTCTTATACACATCTCCGAGCCCACGAGACC
+
CCCCCDAACCCCGGGGBGGGGGGHHHHGGHHGHHHHHHHHGEGGGGEBF1EFGGHFFFHHHHHGHFGGFEF@EGHEEEGGGFFHGGHEDGHFGF33FGHHFC?BFFFBFGFHHG/EFE?GGHH3BF3BFFFCGFHEDBC@<FEFD/@DAA
@M02034:409:000000000-BFKT7:1:2110:25528:19087 1:N:0:24
AAAGTCGAGGTGCCTAAAGTGGCAACCCAGACTCAGAAGCCGGTTG
+
BBBBBFBBBBBBGGGGF4GGGGGHHHHGGHHGHHHHHFGFG2FG2E
@M02034:409:000000000-BFKT7:1:2110:12304:19089 1:N:0:24
AAAGTCGAGGTGCCTAAAGTGGCAACCCAGACTAGTGGGAGTGTTGGTGGTGTAGAGCTTCCTGTAGCCGCATGGCGTTCGTACTTAAATATGGAACTAACCATTCCAATTTTCGCTGTCTCTTATACACATCTCCGAGCCCACGAGACC
+
BBBBAFAABBBBGGGGFGGFGGGFHHHGGGHGHGHHHGFHGGHHHHHGFGEFHHHHHHGHHHHHHGGGHGGGGGHHGGGGGGHHHHHGEGHHGHDGFHHFGHFHHHEFHHFHHBEEGGGHHFHHFHF33FHHFHDF?//<CEFGGGGGFF
@M02034:409:000000000-BFKT7:1:2110:23850:19107 1:N:0:24
AAAGTCGAGGTGCCTAAAGTGGCAACCCAGACTATGCCTCTGGTTGGTGGTGTAGAGCTTCCTGTAGCCGCATGGCGTTCGTACTTAAATATGGAACTAACCATTCCAATTTTCGCTGTCTCTTATACACATCTCCGAGCCCACGAGACC
+
ABBBBFBABBBBGGGGGGGGGGGHHHHGGHHGHHHHHHHHHHHHHGGGGGGFHHHHHHHHHHHHHHHHHGGEFGHHGGGGGGHHHHGFEGHHHHGHFHHEGHHHHHHHFGHHHHGGGGGGHGHHHHFGGHHHHHGFF/CFBGHGG@@<DG
@M02034:409:000000000-BFKT7:1:2110:21751:19107 1:N:0:24
AAAGTCGAGGTGCCTAAGGTGGCAACCCAGACTCCGACGCCGGTTGGTGGTGTAGAGCTTCCTGTAGCCGCATGGCGTTCGTACTTAAATATGGAACTAACCATTCCAATTTTCGCTGTCTTTATACACATCTCCGAGCCCACGAGACC
+
BBBBBDAABBBBGGGGG4FFGGHHHHHGGHHGHGFECGCCEEGGGA0FA1EE13B5@DBBDHGFFD44EEE>EA?1/?EFEEBCGGHFFFFFFG3?GGHFFC2B3BD3FGFHD?BFED?@DFH>F2FGF1?GFHB/<D@G.>FCC-.A<
@M02034:409:000000000-BFKT7:1:2110:6061:19107 1:N:0:24
AAAGTCGAGGTGCCTAAAGTGGCAACCCAGACTCTTTTGTTTGTTGGTGGTGTAGAGCTTCCTGTAGCCGCATGGCGTTCGTACTTAAATATGGAACTAACCATTCCAATTTTCGCTGTCTCTTATACACATCTCCGAGCCCACGAGACC
+
ABBBADA@BBBBGGGGGGGGGGGHHHHGGHHGHHHHHHHFGGHHHHHEFGGGHGHGHGHHHHHHHHHGHGGEEGHHGGGGGGFHHHHHHHGHHGGHGHHHHHHHHGGGFGHHHHGGGGGHHHHHHHHHGHHHFFFGGGGGGGHGG/@DFC
@M02034:409:000000000-BFKT7:1:2110:23867:19117 1:N:0:24
AAAGTCGAGGTGCCTAAAGTGGCAACCCAGACTATGCCTCTGGTTGGTGGTGTAGAGCTTCCTGTAGCCGCATGGCGTTCGTACTTAAATATGGAACTAACCTTTCCAATTTTCGCTGTCTCTTATACACATCTCCGAGCCCACGAGACC
+
BBCCADABBDABGGGGGGGFGGGHHHHGGHAFHGGF33GGFGHFG2EFCEGEGFG5BFGFDGFHHFG53EGEEEC1E>EFE>2?FGHF3FGEFD3@BFGEF03B3BE??FFHHFGGGF/?4BFH?B?FHEHHCFFHF/@@BC<EDGGD?F
@M02034:409:000000000-BFKT7:1:2110:21765:19119 1:N:0:24
AAAGTCGAGGTGCCTAAAGTGGCAACCCAGACTCCGACGCCGGTTGGTGGTGTAGAGCTTCCTGTAGCCGCATGGCGTTCGTACTTAAATATGGAACTAACCATTCCAATTTTCGCTGTCTTTATACACATCTCCGAGCCCACGA
+
CCCCCFCCCCBCGGGGGGGGGGGHHHHGGHHGHHHD2A2EEEEFFGGFGGEFHHHGHHHHHHHHHHHHHGGEGGHHGGGGGGHHHHHHHHHHHHHGGHGHHHHHHHHHHHHHHFGGGGGHHFH222@2?1F1=1?C/@?CFGE?<
@M02034:409:000000000-BFKT7:1:2110:28288:19120 1:N:0:24
AAAGTCGAGGTGCCTAAAGTGGCAACCCAGACTTTTGTTCCGGTTGGTGGTGTAGAGCTTCCTGTAGCCGCATGGCGTTCGTACTTAAATATGGAACTAACCATTCCAATTTTCGCTGTCTCTTATACACATCTCCGAGCCCACGAGACC
+
BBBBBFBABBAAGGGGGGGGGGGHHGHGGHHGHHHHHFHHHGGFGGGEFGFFGGGGGAFHFHHHHGHHHFEEEFHCEEEEEE2FGFFFHEGHHHB3CGGFB?3GHFEFHGHHHFGGGGGGHFGDGHGHEFHFGFGBE/DGC/GGGCC?EC
@M02034:409:000000000-BFKT7:1:2110:19804:19121 1:N:0:24
AAAGTCGAGGTGCCTAAAGTGGCAACCCAGACTAAGAT
+
CCCCBFCCCCCCGGGGGGGGGGGHHHHGGGC2GHH335
@M02034:409:000000000-BFKT7:1:2110:10849:19121 1:N:0:24
AAGTCGAGGTGCCTAAAGTGGCAACCCAGACTAATGATCTGGTTGGTGGTGTAGAGCTTCCTGTAGCCGCATGGCGTTCGTACTTAAATATGGAACTAACCATTCCAATTTTCGCTGTCTCTTATACACATCTCCGAGCCCACGAGACCA
+
BCCCABCCCCCFGGGGGGGGGGHHGHGGGHGHHGHHHHHHHHAFGGEFFEFHHHHGHGHHHHHHGHGHGGGDFHGEEFFGGFHHHFFHHHHHHFHHHHFFHHGFHHFHGHHHHEAFFFGHHHHHHHHHGGGGHGHGGGG@FHGCDGGGGF
@M02034:409:000000000-BFKT7:1:2110:28459:19124 1:N:0:24
AAAGTCGAGGTGCCTAAAGTGGCAACCCAGACTAAGGAGGTTGTTGGTGGTGTAGAGCTTCCTGTAGCCGCATGGCGTTCGTACTTAAATATGGAACTAACCATTCCAATTTTCGCTGTCTCTTATACACATCTCCGAGCCCACGAG
+
A?>AAD1ADD1AAEGGGGGBG10AA0F0FC0FB1B101BE/ABEGHEEFE/AFBE2F1BFF1GEBFEEBE//?EGCEEGFE?B/>BDBGEGFFHB1G@GHHFDGHHHGDGBFE2</E<?12BBF1B>BGCFFFGHFC/@?</</</<
@M02034:409:000000000-BFKT7:1:2110:16951:19126 1:N:0:24
AAAGTCGCGGTGCCTAAAGTGGCAACCCAGACTGGTGAGGGGGTTGGTGGTGTAGAGCTTCCTGTAGCCGCATGGCGTTCGTACTTAAATATGGAACTAACCATTCCAATTTTCGCTGTCTCTTATACACACTCCGAGCCCACGAGACC
+
?ABBBDA3>DA?EGGFG4FGGGGHHHHGGHGGHHGFHFFHGGGGGGGGGGEEGBGEGGFHFHHHG4FEFGGEEGHGGDEGDG0FFHGGD4GHHGBFFCDGHHEBGFDGHHHHHFGGGGDEGFGHHHHH1GHGHHHGCGGCFHGC-?EGG
@M02034:409:000000000-BFKT7:1:2110:19498:19135 1:N:0:24
AAAGTCGAGGTGCCTAAAGTGGCAACCCAGACTCTTGATCCGGTTGGTGGTGTAGAGCTTCCTGTAGCCGCATGGCGTTCGTACTTAAATATGGAACTAACCATTCCAATTTTCGCTGTCTCTTATACACATCTCCGAGCCCCACGAGAC
+
AA?A>FBABBBBGFGGGGGGGFDHFHHCFHHGHHHFHGHHHHGEFGCEFGEFGHHFHHHGHFHGGHFFFG@EFEHHGEFEEFFHHHG3GGHHHHFDEGGFFHHHHHHGHHHHHHGGFDFGGGHHEHFHGGHHHHDFD@@/BGEGGGC?C?
@M02034:409:000000000-BFKT7:1:2110:24499:19138 1:N:0:24
AAAGTCGAGGTGCCTAAAGTGGCAACCCAGACTATGCGGGGTGTTGGTGGTGTAGAGCTTCCTGTAGCCGCATGGCGTTCGTACTTAAATATGGAACTAACCATTCCAATTTTCGCTGTCTCTTATACACATCTCCGAGCCCACGAGACC
+
CBCCCFBCCCBCGGGGGGGGGGGHHHHGGHHGHB5G3BEE0EEGGGEGGDGGGFHFFHHHFHHGHGGFFGG>EEFFGFGGGFFHHHHHFHHHHHFFFHHGFFFFFDGGGFHHHGFDFD<FGFFGGHFFGHHFHHHGGCCCGGHGGG-ADE
@M02034:409:000000000-BFKT7:1:2110:2917:19140 1:N:0:24
AAAGTCGAGGTGCCTAAAGTGGCAACCCAGACTTCGGTTGCTGTTGGTGGTGTAGAGCTTCCTGTAGCCGCATGGCGTTCGTACTTAAATATGGAACTAACCATTCCAATTTTCGCTGTCTCTTATACACATTCCGAGCCCACGAGACCA
+
BBBBBFBBBBABGGGGGGGFGGGGHAFFGHHGFHHGGFFGHHHGHHHGFGAFGHHHHHGHFHHHHHHHHEEEEGHHFGGGGGGHHHHFHHHHHHFFHHGFGHHHFHHHFGHHHHGDGGGFHEGHHHHFGFHHHHFGGGGCEHGGG?DGEG
@M02034:409:000000000-BFKT7:1:2110:16967:19144 1:N:0:24
AAAGTCGAGGTGCCTAAAGTGGCAACCCAGACTGGTGAGGGGGTTGGTGGTGTAGAGCTTCCTGTAGCCGCATGGCGTTCGTACTTAAATATGGAACTAACCATTCCAATTTTCGCTGTCTCTTATACACACTCCGAGCCCACGAGACCA
+
BBBBBFBBBBABGGGGGGGBGGFHHHHGGHHGHHHGHHHHGGGGGGGGFGEFGHHHHHHHHHHHHHFHHGGFGGHGGGGGGGGHHHHGHHFGHHDFHHGHHHHHHHGHHHHHHHGCFFFHHHHHFHHHGHHDHHHD?DGGFHGGGGGGGF
@M02034:409:000000000-BFKT7:1:2110:11758:19146 1:N:0:24
AAAGTCGAGGTGCCTAAAGTGGCAACCCAGACTCTGTTTCTTGTTGGTGGTGTAGAGCTTCCTGTAGCCGCATGGCGTTCGTACTTAAATATGGAACTAACCATTCCAATTTTCGCTGTCTCTTATACACATCTCCGAGCCCACGAGACC
+
CCBCBFABCCCCGGGGGGGGGGGHHHHGGHGGHHHHGHHHHHHHHHHGGGEFGHHHHHHHHGHHHHHHHGGFGGHHGGGGGGHHHHHGHHHHHHFHGHGHHGHHHHHHGHHHHFGGGGGGHHHHFGFHHHHHHHHHCDCCGGHGGGGDGF
@M02034:409:000000000-BFKT7:1:2110:17637:19151 1:N:0:24
AAAGTCGAGGTGCCTAAAGTGGCAACCCAGACTAAGACGGCTGTTGGTGGTGTAGAGCTTCCTGTAGCCGCATGGCGTTCGTACTTAAATATGGAACTAACCATTCCAATTTTCGCTGTCTCTTATACACATCTCCGAGCCCACGAGACC
+
BBBBBFBBBBABGGGGGGGGGGGHHHHGGGHGGHHHFHGGGFFHHHEEEEGGGDGDGEGHDGHHHFHEHGGEEFGEEEEFFF2FEGHGGGHFHG33BFGGEF3FG?F?4FGHHF@EFF??GHHHDF3FDBBGHEG2?/<@CFEA/C?/AF
@M02034:409:000000000-BFKT7:1:2110:5351:19155 1:N:0:24
AAAGTCGAGGTGCCTAAAGTGGCAACCCAGACTCCGCTTCTGGTTGGTGGTGTAGAGCTTCCTGTAGCCGCATGGCGTTCGTACTTAAATATGGAACTAACCATTCCAATTTTCGCTGTCTCTTATACACATCTCCGAGCCCACGAGACC
+
CCCCCFCCCCAAGGGGGGGGGGGHHHHGGHHGHHFEGFEGHHHHHGGEFGEFHHHEHHHHFFHHHHHFFFG>EECBEEGGGGGHHHHFFGGGHHFDEGFGGHGHFHFFFGGHHHG/EGGFHHHGFHFHFFHFHGFGD/@@@FEE/<CFGE
@M02034:409:000000000-BFKT7:1:2110:12718:19158 1:N:0:24
AAAGTCGAGGTGCCTAAAGTGGCAACCCAGACCAGCTTTCTGTTGGTGGTGTAG
+
CCCCCFABCCCCGGGGGGGGGGGHHHHGGHHG2GFD33B5FGAFFH2AE2A135
@M02034:409:000000000-BFKT7:1:2110:11057:19161 1:N:0:24
AAAGTCGAGGTGCCTAAAGTGGCAACCCAGACTGGGGTGGTTGTTGGTGGTGTAGAGCTTCCTGTAGCCGCATGGCGTTCGTACTTAAATATGGAACTAACCATTCCAATTTTCGCTGTCTCTTATACACATCTCCGAGCCCACGAGACC
+
CCCCBFCCCCBCGGGGGGGFGGGHHHHGGHHGHHHHGAAEEFGEHHHEFGEFGHHHHHFHHHHHHHHHHGGEGGHHGGGGGGHHHHFGHHHHHHBFGGFHHHGHHHGHHHHHGHGGGGDFHGHHEHFHGHFHHGH2ECGCCGHFFGGGGE
@M02034:409:000000000-BFKT7:1:2110:10242:19163 1:N:0:24
AAAGTCGAGGTGCCTAAAGTGGCAACCCAGACTGCTTAGCTGGTTGGTGGTGTAGAGCTTCCTGTAGCCGCATGGCGTTCGTACTTAAATATGGTACTAACCATTCCAATTTTTGCTGTCTCTTATACACATCTCCGAGCGCACGAGACC
+
CCCDCFBCCCCDGGGGGGGGGGGHHHHGGHHGHFFGGAFB5AGGEEA2A1EEA3F5A5BB5FADAAF5BBE0BE?1>?>F>?2??BF33@G4E344BDGH303BB4B44DBGE4>3D?DB44DF4F44F3B2BBGB//<>/<<CGD@A/F
@M02034:409:000000000-BFKT7:1:2110:17645:19168 1:N:0:24
AAAGTCGAGGTGCCTAAAGTGGCAACCCAGACTAAGACGGCTGTTGGTGGTGTAGAGCTTCCTGTAGCCGCATGGCGTTCGTACTTAAATATGGAACTAACCATTCCAATTTTCGCTGTCTCTTATACACATCTCCGAGCCCACGAGACC
+
BABBBFABB?ABGGGGGGGGGGGHHHHGGHHGHHHHFHGGGGGHHHHEGGBFGHHHHHHHHGHHHHHHHGGGGGHHGGGGGFGHHHHEHGFHGHGBCGHGHHHHHHGGGGHHHHGGGFGFHHHH1FGHDHHHHHHHG/CC@FHGGCGGFG
@M02034:409:000000000-BFKT7:1:2110:22753:19169 1:N:0:24
AAAGTCGAGGTGCCTAAAGTGGCAACCCAGACTTAGAGGACGGTTGGTGGTGTAGAGCTTCCTGTAGCCGCATGGCGTTCGTACTTAAATATGGAACTAACCATTCCAATTTTCGCTGTCTCTTATACACATCTCCGA
+
ABAAAFBBBBABGGGGB4GFGGGHGHHGGCEGHHHHHHHHHGGGGGGEFGEFHHHHHHHHHHHGGHHHHGGGGGHEGGGGGFGHGHHFHGHHHHEHGHHHHEHGHHGHHHHHHFEGGDEHFHHHHHHHHHBGFHFHG@
@M02034:409:000000000-BFKT7:1:2110:15559:19171 1:N:0:24
AAAGTCGAGGTGCCTAAAGTGGCAACCCAGACTCAGAGGCTTGTTGGTGGTGTAGAGCTTCCTGTAGCCGCATGGCGTTCGTACTTAAATATGGAACTAACCATTCCAATTTTCGCTGTCTCTTATACACATCTCCGAGCCCACGAGACC
+
BBBBAD?ADBABGGGGGGGGGGGHHHHGGHGGHHFH3GCGGHGHHHHEGGGFHHHFGGFGFHHHFGGEFGG@EGGFGGGFGGFHHGFHGGHHHG@BFHHHFAGFFGFHBGHHHFEGGGEGFHHHFH3BFCHHHGDFG?CCGEHFF/AA/F
@M02034:409:000000000-BFKT7:1:2110:22234:19172 1:N:0:24
AAAGTCGAGGTGCCTAAAGTGGCAACCCAGACTACTTTGTTGGTTGGTGGGTGTAGAGCTTCCTGTAGCCGCATGGCGTTCGTACTTAAATATGGAACTAACCATTCCAATTTTCGCTGTCTCTTATACACATCTCCGAGCCCACGAGAC
+
CCCCCFBCCCBAGGGGGGGGGGGHHHHGGHHGHFFGFHHEEGHGEEE2BECAAE3DGHHHFHHHHAFGB@E@EEEC1/?E?EGF1FHGEGGEG433BGCF330BGDF4FF4FGH4E/AFCHBFHHDFBD3GFHCGFGGGG?DAGGGC/EA
@M02034:409:000000000-BFKT7:1:2110:23618:19182 1:N:0:24
AAAGTCGAGGTGCCTAAAGTGGCAACCCAGACTGGGGCTTGGGTTGGTG
+
AA3AAFBBBBAAGGGGFGGGCGCGHDHDEGDGCFCD22A2E2AE2A01A
@M02034:409:000000000-BFKT7:1:2110:26147:19183 1:N:0:24
AAAGTCGAGGTGCCTAAAGTGGCAACCCAGACTAGTGGGGCGGTTGGTGGTGTAGAGCTTCCTGTAGCCGCATGGCGTTCGTACTTAAATATGGAACTAACCATTCCAATTTTCGCTGTCTCTTATACACATCTCCGAGCCCACGAGACC
+
BCCCCFBBCCABGGGGGGGGGGGHHHHGGHHGHHAG522A2AAEEEGGGGEFHHHFHHHHHHHHHHGHHGGGGGHHGEGGGGHHHHHHHHHHHHGHHHHHHHHGFHHHHHHHHHGGGGDFHHHHHHGFHHHFGHFHGCCGCGHGGGGDGC
@M02034:409:000000000-BFKT7:1:2110:11952:19189 1:N:0:24
AAAGTCGAGGTGCCTAAAGTGGCAACCCAGACTGGGACGGATGTTGGTGGTGTAGAGCTTCCTGTAGCCGCATGGCGTTCGTACTTAAATATGGAACTAACCATTCCAATTTTCGCTGTCTCTTATACACATCTCCGAGCCCACGAGACC
+
BBBBBFBBDDAAGGFFBFGAFFFEGHGGGHHGGHHHGHGGDEEGHHHEFGEFHHHFHGFEHHHFFGEHHEGGGGHHGGGGGEHHHHHGGHHHHHHFHHFFHHHHFHFFHGHHHFGCFGGGHFHHFHFF?GFHHHBHCCC/@FHGGGCCAF
@M02034:409:000000000-BFKT7:1:2110:12705:19189 1:N:0:24
AAAGTCGAGGTGCCTAAAGTGGCAACCCAGACTTCTGAGTATGTTGGTGGTGTAGAGCTTCCTGTAGCCGCATGGCGTTCGTACTTAAATATGGAACTAACCATTCCAATTTTCGCTGTCTCTTATACACATCTCCGAGCCCACGAGACC
+
CCCBBFBCBCCCGGGGGGGGGGGHHHHGGHGGHGHHHHHHHGHEGHHFFGEFHHHHHHHHHHHHHHHHHGGGGGHHGGGGGGGHHHFHHHHHHHHHGHHGHHHHHHGHBFHHHFGGGGGHHHHHHHGHGHHHHHHFGGGGGGGGGGGGGG
@M02034:409:000000000-BFKT7:1:2110:23043:19190 1:N:0:24
AAAGTCGAGGTGCCTAAAGTGGCAACCCAGACTGGGAGGGTGGTTGGTGGTGTAGAGCTTCCTGTAGCCGCATGGCGTTCGTACTTAAATATGGAACTAACCATTCCAATTTTCGCTGTCTCTTATACACATCTCCGAGCCCACGAGACC
+
BBBBBFBABBBBGGGGGGGGFGGGHHHGGHHGHHHHGFGGEFGEFGGGGGGGHGHGGFHHFFHHHHHHHGFEEGHHGGGGGGHHHHHGFGHHHHGHHHFFGHFGHHHEGGHHHHGGGFFFHHHHFHHHFHHHGGGGDCGGGGGGGGGGGG
@M02034:409:000000000-BFKT7:1:2110:14623:19196 1:N:0:24
AAAGTCGAGGTGCCTAAAGTGGCAACCCAGACTGGGTAGCAGGTTGGTGGTGTAGAGCTTCCTGTAGCCGCATGGCGTTCGTACTTAAATATGGAACTAACCATTCCAATTTTCGCTGTCTCTTATACACATCTCCGAGCCCACGAGACC
+
BBCCBFBABCCCGGGGGGGGGGGHHHHGGHHGHHHHHHGHHHHHHHGGFGFFHHHGHHHHHHHHHHHHHGGGGGHHGGGGGGHHHHHGHHHHHHFFHHGHHHGHHHHHHHHHHHGDGGGHHHHHFHGHHHHHHHHGGGGGGGHGGFGGGG
@M02034:409:000000000-BFKT7:1:2110:27539:19203 1:N:0:24
AAAGTCGAGGTGCCTAAAGTGGCAACCCAGACTAAGAGTACGGTTGGTGGTGTAGAGCTTCCTGTAGCCGCATGGCGTTCGTACTTAAATATGGAACTAACCATTCCAATTTTCGCTGTCTCTTATACACATCTCCGAGCCCACGAGACC
+
AAAAAFABBBAAGGGGGGGGGBFHHHHGGGEGHGHHDGFGG?EFEEAEGDEFAGFDGGHHFHHFHFHFHAEFGGHHGGGGGGGHHHHGFGHGGFF3FHDGGHFHGHGH4EGHHH?DE/EB?FG?GHGHHHHHHFFHG/@CGGEGC/C/?F
@M02034:409:000000000-BFKT7:1:2110:2938:19204 1:N:0:24
AAAGTCGAGGTGCCTAAAGTGGCAACCCAGACTAATAAGAATGTTGGTGGTGTAGAGCTTCCTGTAGCCGCATGGCGTTCGTACTTAAATATGGAACTAACCATTCCAATTTTCGCTGTCTCTTATACACATCTCCGAGCCCACGAGACC
+
BBBBBFBBB?AAGGGF4GGGFBFHHHHGCHHGFGHHFGHHHFGGGGGAFEEFHGHHHBHHHHHHGHHHFEEEEFHFEFGGGGGHHHHFHFEHHGGEFGGGHHEGGG?FHGFHHEEFECEGHFFGFHFF?B??FHH1?@GGCFEFGGCDDA
@M02034:409:000000000-BFKT7:1:2110:23031:19204 1:N:0:24
AAAGTCGAGGTGCCTAAAGTGGCAACCCAGACTGGGAGGGTGGTTGGTGGTGTAGAGCTTCCTGTAGCCGCATGGCGTTCGTACTTAAATATGGAACTAACCATTCCAATTTTCGCTGTCTCTTATACACATCTCCGAGCCCACGAGACC
+
BCCCBDAABCBCGGGGGGGGGGGHHHHGGHHGHHGDFFGGEAEGFGGEGGGFHHHHHHHHHHHHHHHHHGGEGGHHGGGGGGGHHHHGHHHHHHFBGHHHHHHHHHGGHHHHHHGGGGGHHGHHFHGHHHHHHHHFDCCDCFEGGGFDFG
@M02034:409:000000000-BFKT7:1:2110:20711:19220 1:N:0:24
AAAGTCGAGGTGCCTAAAGTGGCAACCCAGACTAATAAGGATGTTGGTGGTGTAGAGCTTCCTGTAGCCGCATGGCGTTCGTACTTAAATATGGAACTAACCATTCCAATTTTCGCTGTCTCTTATACACATCTCCGAGCCCACGAGACC
+
CCCCCFBCCCCCGGGFGGGGGGGHHHHGGHHGHHHGHGHHGGHGHHHGGGGGHHHHHHHHHHHHHHHGHGGEEGHHGGGGGGHHHHHGHHGGHHGHHHHHGHHHHHGFHHHHHHGGGGFHHHHHFHHHHGHHGHHDFCGGGGHGG@CDDG
@M02034:409:000000000-BFKT7:1:2110:21986:19235 1:N:0:24
AAAGTCGAGGTGCCTAAAGTGGCAACCCAGACTAGGAAGAGGGTTGGTGGTGTAGAGCTTCCTGTAGCCGCATGGCGTTCGTACTTAAATATGGAACTAACCATTCCAATTTTCGCTGTCTCTTATACACATCTCCGAGCCCACGAGACC
+
CCCCCFBCCCCCGGGGGGGFGGGHHHHGGHHGHHHHGFHHHHGEHGGGGGFFHHHHHHHHHHHHGGHHHGGEEGHHGGGGGGHHHHHHFHHHHHHHHHHFHHHHHHGHHHHHHHGEFGEGHHHHFHFGHHHHFHHHGCCCGGHGGFGAEG
@M02034:409:000000000-BFKT7:1:2110:10292:19236 1:N:0:24
AAAGTCGAGGTGCCTAAAGTGGCAACCCAGACTGAGTAGACTGTTGGTGGTGTAGAGCTTCCTGTAGC
+
ABCCAFBCCCBCGGGGGGGGGGGHHHHGGHGGHHC35ADA5DGGHHEG22EEA3F555AA5B55B555
@M02034:409:000000000-BFKT7:1:2110:20722:19236 1:N:0:24
AAAGTCGAGGTGCCTAAAGTGGCAACCCAGACTAATAAGGATGTTGGTGGTGTAGAGCTTCCTGTAGCCGCATGGCGTTCGTACTTAAATATGGAACTAACCATTCCAATTTTCGCTGTCTCTTATACACATCTCCGAGCCCACGAGACC
+
ABCBBFBBCCCAGGGGGFGFGGGHHDFFGHGGHHHHHHHHHHHHHHHGFGFGHHHGHHHHFGHHHHHHHGGGGGHHGEEFGGHHHHHFFHHHHGFBGGFEGHGHFHHHHHHHHEFGGGGEBGHHHHHHFCGHHGGHG?DGGGHGGFGGGE
@M02034:409:000000000-BFKT7:1:2110:7155:19236 1:N:0:24
AAAGTCGAGGTGCCTAAAGTGGCAACCCAGACTGAGACGAAGGTTGGTGGTGTAGAGCTTCCTGTAGCCGCATGGCGTTCGTACTTAAATATGGAACTAACCATTCCAATTTTCGCTGTCTCTTATACACATCTC
+
>1>1A3AA>D>AFGFGGGGFB1FFGGAAA0FFFHC1ACA/AEAGG0EAAEBBG1DB11EFH1GA1FGHHCEEEFHHG/ECEEBFCGF1FG2F2@B>F11FHHEFFGFFGFEHHF//E<?GGHHFGG2BFG11BBD
@M02034:409:000000000-BFKT7:1:2110:13526:19236 1:N:0:24
AAAGTCGAGGTGCCTAAAGTGGCAACCCAGACTGATTTTTTTGTTGGTGGTGTAGAGCTTCCTGTAGCCGCATGGCGTTCGTACTTAAATATGGAACTAACCATTCCAATTTTCGCTGTCTCTTATACACATCTCCGAGCCCACGAGACC
+
3AABBF?3ADABGGGGGGGGGCGFHHHGGHFGHH3FGHHHGGGHHEHBFA1BFGHBEGHGHFHHHHHGHGCEEEGGGGGGEEFFGHGBGH4GF3BFHGGFBHFHGGFFGGGHHFCGDD/BDHGHFHHHHFFFFGHBFG?C?CCFG@<..F
@M02034:409:000000000-BFKT7:1:2110:26118:19239 1:N:0:24
AAAGTCGAGGTGCCTAAAGTGGCAACCCAGACTCAGCGTCCTGTTGGTGGTGTAGAGCTTCCTGTAGCCGCATGGCGTTCGTACTTAAATATGGAACTAACCATTCCAATTTTCGCTGTCTCTTATACACATCTCCGAGCCCACGAGAC
+
BBBBBFBABBAAFGGGFGGGFGGHGHHGGHHGHHHHGGGGGGHGGHHGGGABFGHHHHHHHHHFGFHFGEFGFFGGFEGFEEEHFHGGHGGFHHGGFFGHHGGHHHHHHHHHHEFEEGGEHHHHHHHFHHHHHGFGDBCCFGHGGFC/<
@M02034:409:000000000-BFKT7:1:2110:17792:19241 1:N:0:24
AAAGTCGAGGTGCCTAAAGTGGCAACCCAGACTAAGAGGGATGTTGGTGGTGTAGAGCTTCCTGTAGCCGCATGGCGTTCGTACTTAAATATGGAACTAACCATTCCAATTTTCGCTGTCTCTTATACACATCTCCGAGCCCACGAGACC
+
BCCCBFBBCCCCGGGGGGGGGGGHHHHGGHGGHHHHHHHGFHGHHHGEFGEFHHHHHHHGHHHHHHHHHGGGGGHHGGGGGGHHHHFHHHFHHHHFHHHGHHGHHHGGFHHHHFGGGGGHHGHHHHFHHHHHHHHGG@DGGGHGGGGDGC
@M02034:409:000000000-BFKT7:1:2110:17776:19250 1:N:0:24
AAAGTCGAGGTGCCTAAAGTGGCAACCCAGACTAAGAGGGATGTTGGTGGTGTAGAGCTTCCTGTAGCCGCATGGCGTTCGTACTTAAATATGGAACTAACCATTCCAATTTTCGCTGTCTCTTATACACATCTCCGAGCCCACGAGACC
+
>AAB>B>ADBBAGGGGGFGFGGGHHHCGGHHGHGHFHHHG?FFHHHHGGGGFHHHHGHHHFHHHHFHGHGGEEEHHGGGGGGHHHHDGFGHHHEBGHFEFGHFGHHGH4FGHHGGFGGGGHHGFDGGHEGHHGHFFDC/BBCHG?<<EDE
@M02034:409:000000000-BFKT7:1:2110:3800:19263 1:N:0:24
AAAGTCGAGGTGCCTAAAGTGGCAACCCAGACTATTATGGGTGTTGGTGGTGTAGAGCTTCCTGTAGCCGCATGGCGTTCGTACTTAAATATGGAACTAACCATTCCAATTTTCGCTGTCTCTTATACACATCTCCGAGCCCACGAGACC
+
CBCCCFCABCBCGGGGGGGGGGGHHHHGGHHGHHHHFHHHHFGGGEHBFEEFHHHHHHHHHHHHHHHHHGGGFGHHGGGGGGHHHHHGHHGHHHGHGGGGHHHHHHGHGHHHHHGGGGGHHGHHHHHHHHHHHHHFGCCGGGHGGGGGGE
@M02034:409:000000000-BFKT7:1:2110:21612:19270 1:N:0:24
AAAGTCGAGGTGCCTAAAGTGGCAACCCAGACTGGGGGTGGTGTTG
+
BBBBBFBBBBBBGGGFGGGGGEFGFHHGGH2FF32F2EE00BFG1F
@M02034:409:000000000-BFKT7:1:2110:16779:19280 1:N:0:24
AAAGTCGAGGTGCCTAAAGTGGCAACCCAGACTCCGGATAAGGTTGGTGGTGTAGAGCTTCCTGTAGCCGCATGGCGTTCGTACTTAAATATGGAACTAACCATTCCAATTTTCGCTGTCTCTTATACACATCTCCGAGCCCACGAGACC
+
BBBBBFBBBBBBGGGGGGGGGGGGHHHGGHHGGFHGFEEEHHHHHHEEFCEFHBG5EDFGEFHHHHHDGEG?EFHAEBEFEACHHHHGFGHGHGBFFFGFF0?FDGHEFFFGE4>EFF/BBDFGFF3DGGHBFDDDD@CC?FHGGCGFFG
@M02034:409:000000000-BFKT7:1:2110:22583:19293 1:N:0:24
AAAGTCGAGGTGCCTAAAGTGGCAACCCAGACTAAGTCGCATGTTGGTGGTGTAGAGCTTCCTGTAGCCGCATGGCGTTCGTACTTAAATATGGAACTAACCATTCCAATTTTCGCTGTCTCTTATACACATCTCCGAGCCCACGAGACC
+
BBBBBFBBBBABGGGGGGGGGGGHHHHGGHHGHGFHGHGGGGGHHHHGGFEFGHHFHHHHHHHGHHHFDFGGEGGFGFGGGGFHGHHHFHGHGHE@FHHHFCFGHFHFGGHHHHGGGGEGGHFFFD3BFFHFGHHFFBB@@CFEGCG?AF
@M02034:409:000000000-BFKT7:1:2110:6636:19304 1:N:0:24
AAAGTCGAGGTGCCTAAAGTGGCAACCCAGACTACGACGCCTGTTGGTGGTGTAGAGCTTCCTGTAGCCGCATGGCGTTCGTACTTAAATATGGAACTAACCATTCCAATTTTCGCTGTCTCTTATACACATCTCCGAGCCCACGAGACC
+
ABCCCFCCCCBCGGGGFGGFGGGHHHHGGHHGHHHGGGGGGHHHHHHEFGEFGHHGHHHHHGHHHHHHHGGEGGHHGGGGGGHHHHHGFGHHHHGHHHHGHEHGHHHHHHHHHHGGGGGHHHHHHHHHGFHHHFFFGCGGGGHGGGGDGF
@M02034:409:000000000-BFKT7:1:2110:11926:19311 1:N:0:24
AAAGTCGAGGTGCCTAAAGTGGCAACCCAGACTGATT
+
BBBBBFAABDBBGGGGGGFFGGGHHHHGGHH2GH355
@M02034:409:000000000-BFKT7:1:2110:22933:19323 1:N:0:24
AAAGTCGAGGTGCCTAAAGTGGCAACCCAGACTTCTACGATGGTTGGTGGTGTAGAGCTTCCTGTAGCCGCATGGCGTTCGTACTTAAATATGGAACTAACCATTCCAATTTTCGCTGTCTCTTATACACATCTCCGAGCCCACGAGACC
+
CCCCCFCCCCCCGGGGGGGGGGGHHHHGGHHGHHHHHHGFHGGHHGGGGGGGHHHHHHHHHHHHHHHHHGGEFGHHGGGGGGHHHHHGHHHHHHGHHHHHHHGHHHGHHHHHHBFFGEGHHHHHGHGHHHHHHHGHGGCCGGHGGGGGGG
@M02034:409:000000000-BFKT7:1:2110:5407:19324 1:N:0:24
AAAGTCGAGGTGCCTAAAGTGGCAACCCAGACTCGGGGTATTGTTGGTGGTGTAGAGCTTCCTGTAGCCGCGTG
+
BBBBBFBABBBBGGGGGGGGGGGHHHHGGH2F3A22EEE2ADGHHH1A11E1A3D5D53B5FDAB5DA@?E0EE
@M02034:409:000000000-BFKT7:1:2110:2767:19324 1:N:0:24
AAAGTCGAGGTGCCTAAAGTGGCAACCCAGACTCTGGGGTGGGTTGGTGGTGTAGAGCTTCCTGTAGCCGCATGGCGTTCGTACTTAAATATGGAACTAACCATTCCAATTTTCGCTGTCTCTTATACACATCTCCGAGCCCACGAGACC
+
CCCCBDAABBCCGGGGGGGGGGGHHHHGGHHGHHHHHHGEEGGEFEGEEFGGAFGDFGEGFHHHGFFFFEGEFFF?EEFGGGFHHHHEGHHFFFD3FGFHEG3F3FFHFGHHHFFGGGFHHHHHFFHHHC2GGFFFD@DFGGAGGGGGFE
@M02034:409:000000000-BFKT7:1:2110:6541:19325 1:N:0:24
AAAGTCGAGGTGCCTAAAGTGGCAACCCAGACTGGGCGGGGGGTTGGTGGTGTAGAGCTTCCTGTAGCCGCATGGCGTTCGTACTTAAATATGGAACTAACCATTCCAATTTTCGCTGTCTCTTATACACATCTCCGAGCCCACGAGACC
+
AABB>BAADBAAFGGGGGGBFDAGHHHGGHGGFHHHHGEAEGG@G@DDCD<<.:CHFGFHFHHHFFHHHA-9ADGFBFGEAABEFFBCFFBBBFBBFFB/BA/BFFBBFFFFFF>.::A/FBFFFFFFBBB9BB/9A;B;BEEFBBBAF?
@M02034:409:000000000-BFKT7:1:2110:6056:19328 1:N:0:24
AAAGTCGAGGTGCCTAAAGTGGCAACCCAGACTGGGTCGTTTGTTGGTGGTGTAGAGCTTCCTGTAGCCGCATGGCGTTCGTACTTAAATATGGAACTAACCATTCCAATTTTCGCTGTCTCTTATACACATCTCCGAGCCCACGAGACC
+
BCCCBFBBBCCCGGGGGGGGGGGHHHHGGHHGHHHHHHGFGGGHHHHGFGFFHHHGHHHHHHHHHHHHHGGEGGHHGGGGGGFHHHHGHGGHHHDGHHHHHHHGFHGHHHHHHHGGGGGGHHHHHHHHGHHHHHFHGGGGGGHGGDGGGG
@M02034:409:000000000-BFKT7:1:2110:9530:19328 1:N:0:24
AAAGTCGAGGTGCCTAAAGTGGCAACCCAGACTAAGCCGAGGGTTGGTGGTGTAGAGCTTCCTGTAGCCGCATGGCGTTCGTACTTAAATATGGAACTAACCATCCAATTTTCGCTGTCTCTTATACACATCTCCGAGCCCACGAGACCA
+
ABBBBFAABBAAGGGGFFGFGGGHHHHGGHHGHHGHHHGGGGGAGEGEGGEGHHHHHHHHGHHHHHHGHGCEEGHGGGGGGGHHHGHHFHHHHHHHHHHHHHGGGHGHHGHHHG?FGGGHHHHHHGHHHGGHHHHGGGGCGHGGDGGGGG
@M02034:409:000000000-BFKT7:1:2110:3802:19346 1:N:0:24
AAAGTCGAGGTGCCTAAAGTGGCAACCCAGACTCGGTAGAATGTTGGTGGTGTAGAGCTTCCTGTAGCCGCATGGCGTTCGTACTTAAATATGGAACTAACCATTCCAATTTTCGCTGTCTCTTATACACATCTCCGAGCCCACGAGACC
+
CCCCCFCCCC?AGGGGGGGGGGGHHHHGGHHGHHGGGHGGHGHHHHHEFGEFGFHGGHHHHHHHHHHHHGG?EGHHGGGGGFHHHHHGHHFHHHGHHHHHGAFFGHHHHHHHHHFGGGGHHHHHBHDGBCGGFFFDE/CCCGHGCCGGGG
@M02034:409:000000000-BFKT7:1:2110:8818:19353 1:N:0:24
AAAGTCGAGGTGCCTAAAGTGGCAACCCAGACTGCTCCTGAGGTTGGTGGTGTAGAGCTTCCTGTAGCCGCATGGCGTTCGTACTTAAATATGGAACTAACCATTCCAATTTTCGCTGTCTCTTATACACATCTCCGAGCCCACGAGACC
+
CCCCCFBBCCBCGGGGGGGGGGGHHHHGGHHGHHHHHHHHFHGHHHGGFGFFHHHHHHHHHGHGGHHHHGGGGGHGGGGGGFHHHHHHHHHHHHGHGHHHHHGHHHFHHHHGHFGGGGGHHHHHHHFFGFHHGHHHGGGGGGHGGGGGGG
@M02034:409:000000000-BFKT7:1:2110:15042:19356 1:N:0:24
AAAGTCGAGGTGCCTAAAGTGGCAACCCAGACTGTTTTTAAGGTTGGTGGTGTAGAGCTTCCTGTAGCCGCATGGCGTTCGTACTTAAATATGGAACTAACCATTCCAATTTTCGCTGTCTCTTATACACATCTCCGAGCCCACGAGACC
+
CCCCCFBBBCABGGGGGGGGGGGHHHHGGHHGHHHHHHGHHHGHGHGEFGEFGHHHHHHHHHHHHHHHHGGGGGHHGGGGGGHHHHGGHHGHHGGHHGHHHHHHHHHHFGHHHHGGGGGHGFHHHHHHHHHHHHHHGGGGGGHGGGGGGG
@M02034:409:000000000-BFKT7:1:2110:23715:19360 1:N:0:24
AAAGTCGAGGTGCCTAAAGTGGCAACCCAGACTTAGGCGATTGTTGGTGGTGTAGAGCTTCCTGTAGCCGCATGGCGTTCGTACTTAAATATGGAACTAACCATTCCAATTTTCGCTGTCTCTTATACACATCTCCGAGCCCACGAGACC
+
BBBBBFABBBABGGGGGGGDGGGHHHHGGHHGHHHHGHGGGHGHHHHEGGEFGHHGGHHHHHHHHHHHHGGGGGHHGGGGGGFHHHHHFHHHGHHHHHHHHHFHHHHHHHHHHHGGGGGHHHHHGHFHHGHHHHHFFCDGGGHGGCFEEF
@M02034:409:000000000-BFKT7:1:2110:19879:19361 1:N:0:24
AAAGTCGAGGTGCCTAAAGTGGCAACCCAGACTCGGAATACGGTTGGTGGTGTAGAGCTTCCTGTAGCC
+
>1>1>@A1>AA1BGG1FBAFG100F0FAFHCCABCEAAFF1/EBA//ABAA/AEG21BGHGFH112A2B
@M02034:409:000000000-BFKT7:1:2110:26775:19367 1:N:0:24
AAAGTCGAGGTGCCTAAAGTGGCAACCCAGACTCAGCCGTCTGTTGGTGGTGTAGAGCTTCCTGTAGCCGCATGGCGTTCGTACTTAAATATGGAACTAACCATTCCAATTTTCGCTGTCTCTTATACACATCTCCGAGCCCACGAGAC
+
CCCDCFABBCCCGGGGGGGGGGGHHHHGGHHGHF3GFHG2ABFHHHHEFGGGHFHHHHHHHHHHHHHHHGGGGGHHGFGGGGGHHHHGHHHHHHHHGHHHHHHHHHHHHHHHHHGGGGGHFHGHGHGHFHHHFBGFD@@CGGHFGFGGG
@M02034:409:000000000-BFKT7:1:2110:19862:19377 1:N:0:24
AAAGTCGAGGTGCCTAAAGTGGCAACCCAGACTCGGAATACGGTTGGTGGTGTAGAGCTTCCTGTAGCCGCATGGCGTTCGTACTTAAATATGGAACTAACCATTCCAATTTTCGCTATCTCTTATACACATCTCCGAGCCCACGAGACC
+
CCCCCFCBCCCCGGGGGGGGGGGHHHHGGHHGHHGGGGGHHHGHGGGGGGEFHHHGHHHHHHHHHHHGHGGGGGHGGGGGGGHHHHEGGHHHHHBGHHHHHHGHHHHHFGHHHGGGGGGHHGHHHHHHGHHHGHGHGCGGGGHGGGGGGG
@M02034:409:000000000-BFKT7:1:2110:14391:19379 1:N:0:24
AAAGTCGAGGTGCCTCAAGTGGCAACCCAGACTGAGAATAAGGTTGGTGGTGTAGAGCTTCCTGTAGCCGCATGGCGTTCGTACTTAAATATGGAACTAACCATTCCAATTTTCGCTGTCTCTTATACACACTCCGAGCCCACGAGACCA
+
AAAAABAA1AA1BFG1BGFEFGGHHHHGCHGGHGBFHHGGHFHDFFEGGGEEADFFGHHHGHHHGFGHFEG>EEHHGGGGGGGHEHFHBGFFG1FFGGGGHHHHHHHHHGHBFFGEGGFFHGGHFGBBGFHGHHHGB/B/F/CCC?ECF<
@M02034:409:000000000-BFKT7:1:2110:11434:19389 1:N:0:24
AAAGTCGAGGTGCCTAAAGTGGCAACCCAGACTTGTCTGTCTGTTGGTGGTGTAGAGCTTCCTGTAGCCGCATGGCGTTCGTACTTAAATATGGAACTAACCATTCCAATTTTCGCTGTCTCTTATACACATCTCCGAGCCCACGAGACC
+
CBCCCFAABCCCGGGGGGGGGGGHHHHGGGHGHHHHHGHHHHHHHHHGGGFGHHHFHHHHHHHHHHHHGGGGGGHHGGGGGGHHHHHHHHHHHHGGHHHHHHHHHHGHHGHHHFGGGGGGHHHHHHHHHHHHHHFHGCGGGGHGGGGGGE
@M02034:409:000000000-BFKT7:1:2110:3779:19392 1:N:0:24
AAAGTCGAGGTGCCTAAAGTGGCAACCCAGACTAGGAATCAGGTTGGTGGTGTAGAGCTTCCTGTAGCCGCATGGCGTTCGTACTTAAATATGGAACTAACCATTCCAATTTTCGCTGTCTCTTATACACATCTCCGAGCCCACGAGACC
+
CCCCBFABCCCCGGGBGGGGFGGHHHHGGHHGHHHHHHHHHHHHHHGGGGEGHHHHHHHHHHHHHHHGGGGGGGHGGGGGGGFHHHHHHHHHHHGFGGFGHHGHHHHHFGHHHHGGGGGHHGHHFHFHFGDGHFBDDGGGCFHGGG?GGE
@M02034:409:000000000-BFKT7:1:2110:14386:19398 1:N:0:24
AAAGTCGAGGTGCCTAAAGTGGCAACCCAGACTGAGAATAAGGTTGGTGGTGTAGAGCTTCCTGTAGCCGCATGGCGTTCGTACTTAAATATGGAACTAACCATTCCAATTTTCGCTGTCTCTTATACACACTCCGAGCCCACGAGACCA
+
BBCCAFCCCCCCGGGGGGGGGGGHHHHGGHHGHHHHGHHHHHHHHHGGGGGFHHHHHHHHHHHHHHHHHGGGGGHHGGGGGGHHHHHHHHHHHHGGHHGHHHGHHHHHHHHHHHGGGGGHHHHHHHHHHHHGHHHGGGGGGHGGCGGGGE
@M02034:409:000000000-BFKT7:1:2110:18542:19399 1:N:0:24
AAAGTCGAGGTGCCTAAAGTGGCAACCCAGACTCCTACGCCGGTTGGTGGTGTAGAGCTTCCTGTAGCCGCATGGCGTTCGTACTTAAATATGGAACTAACCATTCCAATTTTCGCTGTCTCTTATACACATCTCCGAGCCCACGAGACC
+
CCCCCFCCCCBCGGGGGGGGGGGHHHHGGHHGHHFGHHGGGG?AEEFEFGGFGFGDFGGHFHFHHFGBFEGEEFGFEEFGGGFHHGHGGHGFHH3BGGHGF0BFDGHBGGBHFBBDEDCGFHHFGHH2@FDGHHHFGCGG/FCFFC@<EF
@M02034:409:000000000-BFKT7:1:2110:25044:19401 1:N:0:24
AAAGTCGAGGTGCCTAAAGTGGCAACCCAGACTGGGAGGGGGGTTGGTGGTGTAGAGCTTCCTGTAGCCGCATGGCGTTCGTACTTAAATATGGAACTAACCATTCCAATTTTCGCTGTCTCTTATACACATCTCCGAGCCCACGAGACC
+
AAAABFAAD@ABFFGGGGGGGGGFHHHGGHFFHFHHGFCGGCECGGGBCDFFHHHHHHHHFHHHHHHGHGGCDGHHGDGGGFFHHHFH0DFHHFCB:CGFFFFHHHHHCCHHGGGDGGGFBFFFEFFCFBFFBFBBD@?-DAEFD;-ADA
@M02034:409:000000000-BFKT7:1:2110:26895:19411 1:N:0:24
AAAGTCGAGGTGCCTAAAGTGGCAACCCAGACTCATCCTCAGGTTGGTGGTGTAGAGCTTCCTGTAGCAGCATGGCGTTCGTACTTAAATATGGAACTAACCATTCCAATTTTCGCTGTCTCTTATACACATCTCCGAGCCCACGAGACC
+
ABBBBFABBBBBGGGGGBGGGGGHHHHGGHHGHHGHHHHHHHHHHHGGGGEFHHHHHHHHHGHGHGHHHGHHHHHHGGGGGGBHHHHGFHGGHHBGHGHHHHHHHHGHFHHHHHGGGEEFHHHHHHHFGHHHHGGHGGGCDGHGGCGGGG
@M02034:409:000000000-BFKT7:1:2110:4682:19415 1:N:0:24
AAAGTCGAGGTGCCTAAAGTGGCAACCCAGACTAAGAGTAGGGTTGGTGGTGTAGAGCTTCCTGTAGCCGCATGGCGTTCGTACTTAAATATGGAACTAACCATTCCAATTTTCGCTGTCTCTTATACACATCTCCGAGCCCACGAGACC
+
CCCCCFBBBCABGGGGGGGGGGGHHHHGGHHGHHHHGFGHHHGHHGGEGGGFHHHHHHHHHHHHHHHHHGGEGGHHGGGGGGHHHHHGHHHHHHHHGHFFHHGHHGHFHHHHHHG?GGGHHGHHHHGFGHGHHGGFDC@DGGGGGGGAGG
@M02034:409:000000000-BFKT7:1:2110:15641:19418 1:N:0:24
AAAGTCGAGGTGCCTAAAGTGGCAACCCAGACTCCGGGTATGGTTGGTGGTGTAGAGCTTCCTGTAGCCGCATGGCGTTCGTACTTAAATATGGAACTAACCATTCCAATTTTCGCTGTCTCTTATACACATCTCCGAGCCCACGAGACC
+
BBBBBDAABBBBGGGFFGGFGGFHCHHGGHHGHHHGEGEFHHHHFEGEGGEFFGHFHHHGHHHHGHFFHEEEEGHHGGGGGGGHHHHGFHGHGHEGGFBFCGFHFGGFGHFHHGGFDEDDHHHHEHFHBGFHFG@G/BDGCGHGGCCGCF
@M02034:409:000000000-BFKT7:1:2110:16137:19418 1:N:0:24
AAAGTCGAGGTGCCTAAAGTGGCAACCCAGACTGCGGCTGGTGT
+
AAAAAFAADDAAGGGGGGGGG1FC1BEEGHHFHHBEEEFGCFGA
@M02034:409:000000000-BFKT7:1:2110:19597:19419 1:N:0:24
AAAGTCGAGGTGCCTAAAGTGGCAACCCAGACTAATAATGCTGTTGGTGGTGTAGAGCTTCCTGTAGCCGCATGGCGTTCGTACTTAAATATGGAACTAACCATTCCAATTTTCGCTGTCTCTTGTACACATCTCCGAGCCCACG
+
>AAA1B1AD1A1FBG1FGG3DGCCGGCEFC0FFHHHGGHBGHEGHHE/AEEFE11EGBFGFE1ABBGDEEEEECGFECEGEEHEFG2@FG@GFBFGFFBF@0EFDB22BFDGGFGEEE/BBGFH1F1>2FFFFG1FA</<?FEGC
@M02034:409:000000000-BFKT7:1:2110:22090:19429 1:N:0:24
AAAGTCGAGGTGCCTAAAGTGGCAACCCAGACTGGGGAGGATGTTGGTGGTGTAGAGCTTCCTGTAGCCGCATGGCGTTCGTACTTAAATATGGAACTAACCATTCCAATTTTCGCTGT
+
CCCCCFBCCBCCGGGGGGGFGGGHHHHGGHHGHHGHG2E22BFFDGG1A1ECB3F555BA5BEEB5B53EE0EEB1>?>FEE21?FGFDGHGGE33BCHH3?3BD?G?4FEGDBE/E/?
@M02034:409:000000000-BFKT7:1:2110:19609:19433 1:N:0:24
AAAGTCGAGGTGCCTAAAGTGGCAACCCAGACTAATAATGCTGTTGGTGGTGTAGAGCTTCCTGTAGCCGCATGGCGTTCGTACTTAAATATGGAACTAACCATTCCAATTTTCGCTGTCTCTTATACACATCTCCGAGCCCACGAGACC
+
CCCCCFBCCCBCGGGGGGGGGGGHHHHGGHHGHFHHFHHHHHHHHHHEFGGGHHHHHFHHFHHGHHHGHGGFGGHFGDEGEGGHHHHGHHHHHH@FFHHHFHGGHBHFGGHHHHGGGGGHHHHHHHHFHHHHHHGFGFCGCGHGG@DGGF
@M02034:409:000000000-BFKT7:1:2110:3937:19435 1:N:0:24
AAAGTCGAGGTGCCTAAAGTGGCAACCCAGACTG
+
BBCCBFBABBCCGGGGGGGFGGGHHHHGGHHGHB
@M02034:409:000000000-BFKT7:1:2110:15650:19438 1:N:0:24
AAAGTCGAGGTGCCTAAAGTGGCAACCCAGACTCCGGGTATGGTTGGTGGTGTAGAGCTTCCTGTAGCCGCATGGCGTTCGTACTTAAATATGGAACTAACCATTCCAATTTTCGCTGTCTCTTATACACATCTCCGAGCCCACGAGACC
+
BCABBFABCCABGGGGGGGGGGGHGHHGGHHGHHHGGGEEHGHHHGGGGFBFFGHFGHHGHHHHHHHHHGGGGFHHGEGGGGGHHHHHHHHHHHBHHGGHHHGHHHHHHHHHHEGGGGCFHHHHBGGFDHHHEHHHGCCFGGHGFGGGDG
@M02034:409:000000000-BFKT7:1:2110:2560:19441 1:N:0:24
AAAGTCGAGGTGCCTAAAGTGGCAACCCAGACTCATAAGATGGTTGGTGGTGTAGAGCTTCCTGTAGCCGCATGGCGTTCGCACTTAAATATGGAACTAACCATTCCAATTTTCGCTGTCTCTTATACACATCCCGAGCCCACGAGACC
+
AABBAFBBBBBBGGGFGGGFGGGHHGHGFGHGHHHHHGHHHHHHHGGGGGGGHHHGGHHHGHHHHHHGHGGFEGHHGGGGG/BEEHGFHHHHHHFFGHGFFHHHEFFGHGGHHHGGGGGFHHHHFHHHHHHHHFEBGGGCFHGG@FGDF
@M02034:409:000000000-BFKT7:1:2110:15875:19442 1:N:0:24
AAAGTCGAGGTGCCTAAAGTGGCAACCCAGACTGGTTTTCATGTTGGTGGTGTAGAGCTTCCTGTAGCCGCATGGCGTTCGTACTTAAATATGGAACTAACCATTCCAATTTTCGCTGTCTCTTATACACATCTCCGAGCCCACGAGACC
+
CCCCCFBCCCBBGGGGGGGGGGGHHHHGGHHGHHHHHHGHHHHHHHHGGGEFHHHHHHHHHHHHHHHHHGGGGGHHGGGGGGHHHHHHGHHHHGFGHHGHHHFGHHHHGHHHHHGGGGGGHHHHHHGHHFHHHHHGG/DFCGHGGGFGDE
@M02034:409:000000000-BFKT7:1:2110:9709:19446 1:N:0:24
AAAGTCGAGGTGCCTAAACAACCCAGACTTGGTGTCTGGTTGGTGGTGTAGAGCTTCCTGTAGCCGCATGGCGTTCGTACTTAAATATGGAACTAACCATTCCAATTTTCGCTGTCTCTTATACACATCCCCGAGCCCACGAGACCAGAG
+
BBCCCFBBCCBCGGGGGGGGGGGGGHGFHHHHGGHHHHHGHGGEFGEFHHHGHHHHHHHHHHHHHGGGEGHHGGGGGGHHHHFHFHHHFHGHHHHHHHGGHHHHHHHHHFGGGGEFHHHHHHGFGHEHFHHGGCCFGGHGGCCDDGHGFE
@M02034:409:000000000-BFKT7:1:2110:10861:19447 1:N:0:24
AAAGTCGAGGTGCCTAAAGTGGCAACCCAGACTGTTCGTAATGTTGGTGGTGTAGAGCTTCCTGTAGCCGCATGGCGTTCGTACTTAAATATGGAACTAACCATTCCAATTTTCGCTGTCTCTTATACACATCTCCGAGCCCACGAGACC
+
BCCCBFBABDBCGGGGGGGGGGGHHHHGGHHGHHHHHGGHGFGHHHHEEEEFHHHFHEHHFHHHHGHGGGGEGGHGGGGGGGHHHHHFHHHHHHFFHHHHFHGFFFFHHHHHHHGGGGGHHHHHHHHHGGHHHHHGGFGGGGFFGGC/DG
@M02034:409:000000000-BFKT7:1:2110:10698:19459 1:N:0:24
AAAGTCGAGGTGCCTAAAGTGGCAACCCAGACTAAGAAGCAGGTTGGTGGTGTAGAGCTTCCTGTAGCCGCATGGCGTTCGTACTTAAATATGGAACTAACCATTCCAATTTTCGCTGTCTCTTATACACATCCCGAGCCCACGAGACCA
+
BBCBAFCCBBABGGGGGGGGGGGHGHHGGHGGHHGGGHHHHFGGHHGEGGEFHGHFHHHHHHHHHHHHHGGGGGHHGGGGGEHHHHHGHHHHHGDGHHHHHHHHHHHHHHHHHHGGGGGHHHHHHHHHHGHHHHHGGGGGGGGGGGGGGH
@M02034:409:000000000-BFKT7:1:2110:15715:19460 1:N:0:24
AAAGTCGAGGTGCCTAAAGTGGCAACCCAGACGAAGGGGGGGGTTG
+
BBBBBFAADDAA4GGFGGGGGGCHFGHGGHH22AEEG??E/-?>-@
@M02034:409:000000000-BFKT7:1:2110:12331:19463 1:N:0:24
AAAGTCGAGGTGCCTAAAGTGGCAACCCAGACTGCGGAGGAGGTTGGTGGTGTAGAGCTTCCTGTAGCCGCATGGCGTTCGTACTTAAATATGGAACTAACCATTCCAATTTTCGCTGTCTCTTATACACATCTCCGAGCCCACGAGACC
+
CCCCBDABCCCCGGGGGFGGGGGHHHHGGHHGHHHGGGGGFGGFGHGEFGEFGHHHHHHHHHHHGHGHHGGGGGHHGGGGGFFHGHGGHHHHHHGHGHGHHGHHHHHHHHHHHHGFGGGHHHHHHHHHGHHHHHHHCCGGGGHGGGGGGG
@M02034:409:000000000-BFKT7:1:2110:26952:19465 1:N:0:24
AAAGTCGAGGTGCCTAAAGTGGCAACCCAGACTAAGAATACTGTTGGTGGTGTAGAGCTTCCTGTAGCCGCATGGCGTTCGTACTTAAATATGGAACTAACCATTCCAATTTTCGCTGTCTCTTATACACATCTCCGAGCCCACGAGACC
+
BBBBADABBBBBGGGGFFGGGGGHHHHGGGHEFBDBGGGHCGGHDGEA22EEA3FD5BGFAF55A5B53EG?EE?10?>FE12BBEGFDEHDF33@@@EG3B3B3BG44B?G44>EGA<344B?4BBGGHE2?FG2?/<></F/@/@DCF
@M02034:409:000000000-BFKT7:1:2110:15707:19476 1:N:0:24
AAAGTCGAGGTGCCTAAAGTGGCAACCCAGACTAAGGTGGTGGTTGGTGGTGTAGAGCTTCCTGTAGCCGCATGGCGTTCGTACTTAAATATGGAACTAACCATTCCAATTTTCGCTGTCTCTTATACACATCTCCGAGCCCACGAGACC
+
BCCCCFBCCCABGGGGGGGGGGGHHHHGGHHGHHHHHDGGEFGFFGGGGGEFGHHHHHHHHHHHHHHHHGGEFGHHGGGGGGHHHHHHHHGHHHFHHGHHHHHHGHHHHHHHHHGGGGEGFFHHGHGHHHHHGHHFGCGDGGHGGGGGGG
@M02034:409:000000000-BFKT7:1:2110:4071:19477 1:N:0:24
AAAGTCGAGGTGCCTAAAGTGGCAACCCAGACTAGGTGGAGTGTTGGTGGTGTAGAGCTTCCTGTAGCCGCATGGCGTTCGTACTTAAATATGGAACTAACCATTCCAATTTTCGCTGTCTCTTATACACATCTCCGAGCCCACGAGACC
+
BBBBBFABBBABFGGGGGGGGGGHHHHGGHDFG3FG532AFGFGHHG221EFEDGBGBAGFBFGGB55AEE?EAC10B>C1E2FGHFF3@G4E333FGBH303BBBFFDFFHB4>EEE<?BDF44E3F3B22?BFG/</BC</</>A/<<
@M02034:409:000000000-BFKT7:1:2110:26969:19480 1:N:0:24
AAAGTCGAGGTGCCTAAAGTGGCAACCCAGACTAAGAATACTGTTGGTGGTGTAGAGCTTCCTGTAGCCGCATGGCGTTCGTACTTAACTATGGAATTAACCATTCCAATTTTCGCTGTCTCTTATACACATCTCCGA
+
AAAAAFB?@D>>CFBBC4FBGBFFCFG2FGH2FGFGEFHH3FG55BFAF?AF1BF5EHFHGFF5GDF5BEEEGGHH?1E1EFEE1B4B34@BG33@3@4@@B33?BFGFHHHF4>>/?EGHEFD?G4B4BFGFFB2<>
@M02034:409:000000000-BFKT7:1:2110:24511:19480 1:N:0:24
AAAGTCGAGGTGCCTAAAGTGGCAACCCAGACTTCTCTTCGTGTTGGTGGTGTAGAGCTTCCTGTAGCCGCATGGCGTTCGTACTTAAATATGGAACTAACCATTCCAATTTTCGCTGTCTCTTATACACATCTCCGAGCCCACGAGACC
+
CCCCCFBCCCBCGGGGGGGGFGGHHHHGGHHGHHHHHHHHHHGHHGHGGGGGGGHGHHHHHHHHHHHHGGGGGGHGGGGGGGGEHHHFGHHHHHHFHHHHGHFHHHHFFGHHHHGGGGGGHHHHHHHGHFGHHHHHG@C@CGHGGGGCDG
@M02034:409:000000000-BFKT7:1:2110:3010:19486 1:N:0:24
AAAGTCGAGGTGCCTAAAGTGGCAACCCAGACTCGTGTTCTTGTTGGTGGTGTAGAGCTTCCTGTAGCCGCATGGCGTTCGTACTTAAATATGGAACTAACCATTCCAATTTTCGCTGTCTCTTATACACATCTCCGAGCCCACGAGACC
+
CCCCCDAABBBCGGGGGGGGGGGHHHHGGHGGHFFGFEFGHCHHHHHGGGFFHFHHHHGHHFHHHHHHHGGEEEHHGGGGGGHHHHGF3GFGHGHFGGGFHHGHGHHHHHHHHHGGGGGHGHHHGHHHGHHHHHGFFCCGGGGGGCGDGE
@M02034:409:000000000-BFKT7:1:2110:19004:19491 1:N:0:24
AAAGTCGAGGTGCCTAAAGTGGCAACCCAGACTGATCTTTTGGTTGGTGGTGTAGAGCTTCCTGTAGCCGCATGGCGTTCGTACTTAAATATGGAACTAACCATTCCAATTTTCGCTGTCTCTTATACACATCTCCGAGCCCACGAGAC
+
BCBBCFCCCCBCGGGGGGGGGGGHHHHGGHHGHCCGBFBBFFEHGGGGEGEFGHHGHHHHFHHHHHHHHGGCEGHHGGGGGGGHHHGHHHFHHHGHHHHHHHGHHHGHEHHHHHGGGGGGHFHHHHHFHHHHHGGHGCGGGFHGGGGGG
@M02034:409:000000000-BFKT7:1:2110:6550:19495 1:N:0:24
AAAGTCGAGGTGCCTAAAGTGGCAACCCAGACTGGGCGTCGTGTTGGTGGTGTAGAGCTTCCTGTAGCCGCATGGCGTTCGTACTTAAATATGGAACTAACCATTCCAATTTTCGCTGTCTCTTATACACATCTCCGAGCCCACGAGACC
+
CCCCBFABCBAAGGGGGGGGGGGHHHHGGHHGHFCAGCGAEGGHHHHFFGEFHHHHHHHHHHHHHGHGHGGFGGHHGGGGGGHHHHHHHHHHHH3GHHGHHHGGHHHHHHHHHGGGGGGHHHHHFHHHGHHHHHHGGCCGFGHGGFGGGG
@M02034:409:000000000-BFKT7:1:2110:27578:19501 1:N:0:24
AAAGTCGAGGTGCCTAAAGTGGCAACCCAGACTTGGGCTAGGGTTGGTGGTGTAGAGCTTCCTGTAGCCGCATGGCGTTCGTACTTAAATATGGAACTAACCATTCCAATTTTCGCTGTCTCTTATACACATCTCCGAGCCCACGAGACC
+
BBABBFBBBBB@FGGGGGGGGGGHHHHGGHHGHHHHHHHHHHHFHGGGFGEFGHDFGHHHHHHFGHHHHGFCEGHHGEGFGGFHGHHHHHGEGFHHHHHHHFHHHHGHGHHHHHGGGGGHHGHHGHHHGFHHHHHHGGCCG/</CCGGGE
@M02034:409:000000000-BFKT7:1:2110:21626:19516 1:N:0:24
AAAGTCGAGGTGCCTAAAGTGGCAACCCAGACTAATCCTCCGGTTGGTGGTGTAGAGCTTCCTGTAGCCGCATGGCGTTCGTACTTAAATATGGAACTAACCATTCCAATTTTCGCTGTCTCTTATACACATCTCCGAGCCCACGAGACC
+
BBBBBFBBBBBBFGGGGGGGGGGHHHHGGHHGHHHHHHHHHGGGGGGGGGFFFFHDGHHHFHHHHGHFHGGEFGHHGGGGGGGFHHHHHHHHHHEBGHHHHHGHGHHHHHHHHHFGGGEGFHHHGHHGHGFFFHHGGCGGGGHGG/DGGF
@M02034:409:000000000-BFKT7:1:2110:9273:19529 1:N:0:24
AAAGTCGAGGTGCCTAAAGTGGCAACCCAGACTTATCGTGTGGTTGGTGGTGTAGAGCTTCCTGTAGCCGCATGGCGTTCGTACTTAAATATGGAACTAACCATTCCAATTTTCGCTGTCTCTTATACACATCTCCGAGCCCACGAGACC
+
BCCCAFABCCBCGGGGGGGGGGGHGHHGGHHGHHGHHHHHHHGHGGGEFGEFHFHGHHHHHHHHHHHFHGGGFGHGGGGGFGFHHHHGGHHGHHFBHHHHHFFHFHHGHHHHHGGGGGGHHHHHFHHHGFHEFHHDF@FCFGHGGGGCGF
@M02034:409:000000000-BFKT7:1:2110:8721:19532 1:N:0:24
AAAGTCGAGGTGCCTAAAGTGGCAACCCAGACTTGTCTTATTGTTGGTGGTGTAGAGCTTCCTGTAGCCGCATGGCGTTCGTACTTAAATATGGAACTAACCATTCCAATTTTCGCTGTCTCTTATACACATCTCCGAGCCCACGAGACC
+
AAA3AB>ADD2?GGGGFCFGFFGHHHGGGHGGH53D35D55BFGGHGEFGEFHEB5FFHHGGHHHFFHHGEEFEHHGEGGGEHHHHF3GHHHHHBGGCFHHHEGHFGHFGGGFGGGED/DGFGH4FFGHFHFBGFGD@DGCF//@@A//F
@M02034:409:000000000-BFKT7:1:2110:4820:19533 1:N:0:24
AAAGTCGAGGTGCCTAAAGTGGCAACCCAGACTCTTCTTTTGGTTGGTGGTGTAGAGCTTCCTGTAGCCGCATGGCGTTCGTACTTAAATATGGAACTAACCATTCCAATTTTCGCTGTCTCTTATACACATCTCCGAGCCCACGAGACC
+
CCCCCFCBDCBAGGGGGGGGGGGHHHHGGHHGHHHHHHHHHHGHHGGEGGGGHHHGHHHHHFHHHHHHHGGEEFGFGGGGGGHHHHHGHHHHHHFHHHHHHFGHHHGFHHHHHHGGGGGHHHHHGHFHFGHHHHHHD@DGGGHGGGGGGF
@M02034:409:000000000-BFKT7:1:2110:4033:19536 1:N:0:24
AAAGTCGAGGTGCCTAAAGTGGCAACCCAGACTAGTAGTCGGGTTGGTGGTGTAGAGCTTCCTGTAGCCGCATGGCGTTCGTACTTAAATATGGAACTAACCATTCCAATTTTCGCTGTCTCTTATACACATCTC
+
CBBCCFCABCCBGGGGGGGGFGGHHHHGGHHGHHHHHHHHGGGHGGGGGGEFHHHGHHHHHGHHHHHHHGGCEGHFFGGCFE2GGHHHHHFHHFGDFFGHHHBGHHFHGGHHHFE?FGGFHGGGBFF?GGBGFHF
@M02034:409:000000000-BFKT7:1:2110:2874:19538 1:N:0:24
AAAGTCGAGGTGCCTAAAGTGGCAACCCAGTCT
+
A??>AFAA1>>1GF1A1DGGCGGH1AGGGA1BF
@M02034:409:000000000-BFKT7:1:2110:8737:19540 1:N:0:24
AAAGTCGAGGTGCCTAAAGTGGCAACCCAGACTTCTCTTATTGTTGGTGGTGTAGAGCTTCCTGTAGCCGCATGGCGTTCGTACTTAAATATGGAACTAACCATTCCAATTTTCGCTGTCTCTTATACACATCTCCGAGCCCACGAGACC
+
BCCCAFBCCCBCGGGGGGGGGGGHHHHGGHHGHHHHHHHHHHHHHHHEFGEFGHHHHHHHHHHHHHHHHGGGGGHHGGGGGGGHHHHGHHHHHH@GHHHHHHHHHHGHHHHHHHGGGGGHHFHHHHFGGHHHHHHHGCGCGGGGGGGDGC
@M02034:409:000000000-BFKT7:1:2110:20377:19544 1:N:0:24
AAAGTCGAGGTGCCTAAAGTGGCAACCCAGACTCATACTCGTGTTGGTGGTGTAGAGCTTCCTGTAGCCGCATGGCGTTCGTACTTAAATATGGAACTAACCATTCCAATTTTCGCTGTCTCTTATACACATCTCCGAGCCCACGAGACC
+
BCCCAFBCCCCCGGGGGGGGGGGHHHHGGHHGHFHHHHHHGHHHHHHGGGGGGFGGGHHHHHHHHGHFHFGEGGHFEEGGGFHHHHHHGFHHGHDBGHHGF?BGGHHGHHHHHHGGGGEGHHHHHHFFFHFHHHHHG?C@FEFGGGGGGG
@M02034:409:000000000-BFKT7:1:2110:27259:19553 1:N:0:24
AAAGTCGAGGTGCCTAAAGTGGCAACCCAGACTGGTAATCCGGTTGGTGGTGTAGAGCTTCCTGTAGCCGCATGGCGTTCGTACTTAAATATGGAACTAACCATTCCAATTTTCGCTGTCTCTTATACACATCTCCAGCCCACGAGACC
+
1AAAABAAD?AAF1GGG1EG1AAGHCHGGHECFFGHHHGHGGGGEECEFFAFFFG2BFGHFBGDAFH2AEE?EEFHEEEGGGEGGFDG1BB2FDFBBGBCGADFFDFB2BFHHFE?E/<1>FFGGGHHBGGFHG1F>1F/?GC@?@FGC
@M02034:409:000000000-BFKT7:1:2110:2849:19558 1:N:0:24
AAAGTCGAGGTGCCTAAAGTGGCAACCCAGACTCCTCCGCATGTTGGTGGTGTAGAGCTTCCTGTAGCCGCATGGCGTTCGTACTTAAATATGGAACTAACCATTCCAATTTTCGCTGTCTCTTATACACATCTCCGAGCCCACGAGACC
+
BBBBBFABBBAAFGGGGGGGGGGGHHGGGHHGHHHHHHGGGGGHHHHGGGAFHHHGHHHHHHHHHHHFHEEEEGHHGGGGGGGHHHHBGHHHHHGFHHGGFHHGHHFHGHHHHGGFGGGGHGHHHFFBBGHH2G?FGGG>DCGGGGFDDG
@M02034:409:000000000-BFKT7:1:2110:23178:19565 1:N:0:24
AAAGTCGAGGTGCCTAAAGTGGCAACCCAGACTATGTTTACTGTTGGTGGTGCAGTGCTTCCTGTAGCCGCATGGCGTTCGT
+
3AB?ADAADDAAGGGFGGFGGGEFGDFEFHDGH3FBGFHGDAFHEGGEC2EC33F5ABADDGFBGFF53BF0EEF1>E>?E>
@M02034:409:000000000-BFKT7:1:2110:12853:19565 1:N:0:24
AAAGTCGAGGTGCCTAAAGTGGCAACCCAGACTGGGTTTGCGGTTGGTGGTGTAGAGCTTCCTGTAGCCGCATGGCGTTCGTACTTAAATATGGAACTAACCATTCCAATTTTCGCTGTCTCTTATACACATCTCCGAGCCCACGAGACC
+
BBBCCFCCCCABGGGGGGGGGGGHHHHGGHHGH32B32B252AEGFGGGG1FGGHGHHHHHHHHHHHGHGGGGGHHGGGGGGHHHHHHHHHHHFHHGHHHHHHHHHHHHHHHHFGGGGGFHHHHFHHFHHGHHHHHGGGGGGHGGGGGGG
@M02034:409:000000000-BFKT7:1:2110:3826:19566 1:N:0:24
AAAGTCGAGGTGCCTAAAGTGGCAACCCAGACTCGTCATCCGGTTGGTGGTGTAGAGCTTCCTGTAGCCGCATGGCGTTCGTACTTAAATATGGAACTAACCATTCCAATTTTCGCTGTCTCTTATACACATCTCCGAGCCCACGAGACC
+
CCCCCFCBCCBCGGGGFGGGGGGHHHHGGHHGHHGHGHHHHGGFFGGFGGEFHHHHHHHHHHHHHHHHHGGEGGHHGGGGGGGHHHHGFGGHHHGGFHHHHHGHHHHHHGHHHHGGGGGHHHHHGHHHHGHHGHHGGFFGGGHGGGGGGG
@M02034:409:000000000-BFKT7:1:2110:15165:19575 1:N:0:24
AAAGTCGAGGTGCCTAAAGTGGCAACCCAGACTTCGGTTGATGTTGGTGGTGTAGAGCTTCCTGTAGCCGCATGGCGTTCGTACTTAAATATGGAACTAACCATTCCAATTTTCGCTGTCTCTTATACACATCTCCGAGCCCACGAGACC
+
BBBBBFBBBBBBGGGFGGGGGGGGHHHGGHHGHHDFGFEGGHHHHHHEFGGFFGG5GFDGHGHHHFGGHFGFEGHFEEEGGFFHFHHGEGHDGH33BGHH30BFBGFEFFFGGB<EEE<BBFD?3?3BFGD2BFD2A/CDCGCC@CDDDA
@M02034:409:000000000-BFKT7:1:2110:25687:19576 1:N:0:24
AAAGTCGAGGTGCCTAAAGTGGCAACCCAGACTTATTAGTAGGTTGGTGGTGTAGAGCTTCCTGTAGCCGCATGGCGTTCGTACTTAAATATGGAACTAACCATTCCAATTTTCGCTGTCTCTTATACACATCTCCGAGCCCACGAGACC
+
BBCCAFABCCBCGGGGGGGGGGGHHHHGGHHGHGEGHHFDFFFBFHGFEGGFGFHBEGHHHHHHEGFHHGGEEGHFGGGGGFHHHHHHFGHFHH3EGHHHFFFGHFHFHGFHHEEGGGFGHHHHHFEHHGGHHHHGGCGGGGHGG@FDGA
@M02034:409:000000000-BFKT7:1:2110:12843:19582 1:N:0:24
AAAGTCGAGGTGCCTAAAGTGGCAACCCAGACTCCGCCTCGTGTTGGTGGTGTAGAGCTTCCTGTAGCCGCATGGCGTTCGTACTTAAATATGGAACTAACCATTCCAATTTTCGCTGTCTCTTATACACATCTCCGAGCCCACGAGACC
+
ABB?AD3>DDAAGGGGGGGFGFFHHFHGGHHGHHHDFGCF?GGGGHHGGGGGHHHGGHHHHHHHGFHHHGGFGGHHGGGGGEFHHHEHFHHFGFBFGGHHHGGGFHFG4FGHHHGFGGGHHHHG3BFGGGBFHHFHDFG??AGFCGG/AF
@M02034:409:000000000-BFKT7:1:2110:28976:19584 1:N:0:24
AAAGTCGAGGTGCCTAAAGTGGCAACCCAGACTATGTTGTATGTTGGTGGTGTAGAGCTTCCTGTAGCCGCATGGCGTTCGTACTTAAATATGGAACTAACCATTCCAATTTTCGCTGTCTCTTATACACATCTCCGAGCCCACGAGACC
+
BBBBBFBABBBBGGGGGGGGGGGHHHHGGHHGHFHHHHHHHGHHHHHGGGFFHHHHHHHHHHHHHGHHHGGGEGHHGGGGGGHHHHFGFHGHHEGHFHHHHHHGHHHHHGHHHHGGGGFHHHHHFHGHGFHHHHGHG/DCGGHGGGGFDG
@M02034:409:000000000-BFKT7:1:2110:28923:19585 1:N:0:24
AAAGTCGAGGTGCCTAAAGTGGCAACCCAGACTAAGAAGCAGGTTGGTGGTGTAGAGCTTCCT
+
AA11AB>A@D>ACGGGGGGFD1A0FGHAFAFFGGHH1F0BA0FG1AAEC/AA/BG211FG1GG
@M02034:409:000000000-BFKT7:1:2110:16688:19586 1:N:0:24
AAAGTCGAGGTGCCTAAAGTGGCAACCCAGACTGGGGGTTGGGTTGGTGGTGTAGAGCTTCCTGTAGCCGCATGGCGTTCGTACTTAAATATGGAACTAACCATTCCAATTTTCGCTGTCTCTTATACACATCTCCGAGCCCACGAGACC
+
CCBCCFCCCBCBGGGGGGGGGGGHHHHGGHHGHHHHGGAEEGGEFGGFFGEFHFHGHHHHHHHHHHHHHGGGGGHHGGGGGEGHHHHGHHHHHHGHHHHHHHHHHHHHHHHHHHGGGGGFHGHHGGHFFHGGHHFGGCGGGGHGGGGFGF
@M02034:409:000000000-BFKT7:1:2110:22051:19592 1:N:0:24
AAAGTCGAGGTGCCTAAAGTGGCAACCCAGACTAATATGCCGGTTGGTGGTGTAGAGCTTCCTGTAGCCGCATGGCGTTCGTACTTAAATATGGAACTAACCATTCCAATTTTCGCTGTCTCTTATACACATCTCCGAGCCCACGAGACC
+
BABBBFBBCCABGGGGGGGFGGGHHHHGGHHGHHHHHHHHHGGGGGGBFGBFGHHHHHHHHHHHHHHHHGEEGGHHGGGGGGHHHHHGHGFHGHFHGHHHHHHHHHGFHHHHGHGGGEEGHHHHHHHHFHHHHHGHGCDFGEGGGFGDGG
@M02034:409:000000000-BFKT7:1:2110:28151:19602 1:N:0:24
AAAGTCGAGGTGCCTAAAGTGGCAACCCAGACTAATACGACTGTTG
+
ABABADAADBBAFGGGGGGGGGGHHHHGGGHGHHHGGHDAFEFE5F
@M02034:409:000000000-BFKT7:1:2110:28928:19603 1:N:0:24
AAAGTCGAGGTGCCTAAAGTGGCAACCCAGACTAAGAAGCAGGTTGGTGGTGTAGAGCTTCCTGTAGCCGCATGGCGTTCGTACTTAAATATGGAACTAACCATTCCAATTTTCGCTGTCTCTTATACACATCTCCGAGCCCACGAGACC
+
AAABAFBBBBBBGGGF4FGGGGGGHHHGGHHGHHHHGHHHFHHHGHGGFGGGHHHHHHGHHHHHHBGHHGGGEGHHGGGGGGFHHHHHHGDHHHFGFHHGHHHHHHHHGHHGHHGGGGFFGGHHHFGHGHHHHHGHGCCGGGHGGCGDDF
@M02034:409:000000000-BFKT7:1:2110:18406:19603 1:N:0:24
AAAGTCGAGGTGCCTAAAGTGGCAACCCAGACTAAGCCGCCTGTTGGTGGTGTAGAGCTTCCTGTAGCCGCATGGCGTTCGTACTTAAATATGGAACTAACCATTCCAATTTTCGCTGTCTCTTATACACATCTCCGAGCCCACGAGACC
+
BBCCAFBBCCCCGGGGGGGGGGGHHHHGGHHGHHHHHHGGEFHHGHFEAEEE1AGBEFDFEHHHDFFBGFGEEEF1E?EGGFFFHHHFDGHFGF3?FGHHC03B?BE4FGFHE4EEFE<F3GF33?DDGCG2FHHFD/@DCGFGCCCAFF
@M02034:409:000000000-BFKT7:1:2110:28910:19605 1:N:0:24
AAAGTCGAGGTGCCTAAAGTGGCAACCCAGACTAAGAAGCAGGTTGGTGGTGTAGAGCTTCCTGTAGCCGCATGGCGTTCGTACTTAAATATGGAACTAACCATTCCAATTTTCGCTGTCTCTTATACACATCTCCGAGCCCACGAGACC
+
AABBBF3ADDB4FGGGGG4FDFFHHHHGGGAFHCEFF5BFG3FBBB2BF?EGHHHHBFHHHHGHHHHGFEGEEFAGGGGGGGGHHGFFFHHGHEEBFHG3GGFGHGGB4FGHHHGGG/EGFFGHEH33B2DHFGHFE/B/CE/?A/</CF
@M02034:409:000000000-BFKT7:1:2110:15838:19605 1:N:0:24
AAAGTCGAGGTGCCTAAAGTGGCAACCCAGACTAAGACGCCTGTTGGTGGTGTAGAGCTTCCTGTAGCCGCATGGCGTTCGTACTTAAATATGGAACTAACCATTCCAATTTTCGCTGTCTCTTATACACATCTCCGAGCCCACGAGACC
+
BBCCAFAABCCCGGGGFGGGGGGHHHHGGHHGHHHFHHGGCGHHHHHGGGDFHHHHHHHHHHHHHHHHHGGGGGHHGGGGGGHHHHHHHHFHHGHHHHHHHGHHHHHHHHHHHHGGGGGGFFHHHHHHGHFHGGGHD@GGGGHGGGG?AF
@M02034:409:000000000-BFKT7:1:2110:16305:19611 1:N:0:24
AAAGTCGAGGTGCCTAAAGTGGCAACCCAGACTTTTTTTCGTGTTGGTGGTGTAGAGCTTCCTGTAGCCGCATGGCGTTCGTACTTAAATATGGAACTTACCATTCCAATTTTCGCTGTCTCTTATACACATCTCC
+
CCCCCFBCCCCCGGGGGGGGGGGHHHHGGHEGHHHDGEGHGHGHH11EFAEFGFH5ABFC5A55B@@G3EE/EEGFCGG1EEGAFFFG3?FHHF3F3F433BDFGF4F4?DHG4<EF/?2D3BBDG?GBGHFBGBB
@M02034:409:000000000-BFKT7:1:2110:15335:19613 1:N:0:24
AAAGTCGAGGTGCCTAAAGTGGCAACCCAGACTGATGATTGTGTTGGTGGTGTAGAGCTTCCTGTAGCCGCATGGCGTTCGTACTTAAATATGGAACTAACCATTCCAATTTTCGCTGTCTCTTATACACATCTCCGAGCCCACGAGACC
+
CCCCCFBCCCABGGGGGGGGGGGHHHHGGHHGHHHGHGHHGHHHHHHFGGEFGGHFHHHHHHHHHGHHHGGFEFHHGFGGGGGHHHHGHHHHHHGFHHHHHHHHHHHHHHHHHHGGGGFHHHHHHHDGGFHGHHHHGGGGGGHGGGG?AF
@M02034:409:000000000-BFKT7:1:2110:16604:19613 1:N:0:24
AAAGTCGAGGTGCCTAAAGTGGCAACCCAGACTTAGCCTCGTGTTGGTGGTGTAGAGCTTCCTGTAGCCGCATGGCGTTCGTACTTAAATATGGAACTAACCATTCCAATTTTCGCTGTCTCTTATACACATCTCCG
+
BBBBBDABBBBBGGGFGGGGGGGHHHHGGHHGHHHHGHHHGHHHFH2AFEEGHBGBFE3GFGHHDDGAGEG0EEH1@EEGDFCGFFH@GGHFFF33BGGHFCDFG4G4BFFHHEEGGEEGGHHH4FDDGBGBGHH2A
@M02034:409:000000000-BFKT7:1:2110:11591:19617 1:N:0:24
AAAGTCGAGGTGCCTAAAGTGGCAACCCAGACTGCGACGGAGGTTGGTGGTGTAGAGCTTCCTGTAGCCGCATGGCGTTCGTACTTAAATATGGAACTAACCATTCCAATTTTCGCTGTCTCTTATACACATCTCCGAGCCCACGAGACC
+
CCCCCFBCCCCCGGGGGGGFGGGHHHHGGHHGHHHGGGGGGGGGHHGEFGGGHHHHHHHHHHHHHHHHHGGGGGHHGGGGGGHHHHFGFHHHHHGHHHHHHHHHHHGHGHHHHHGGGGGHHGHHHHHHHHHHHHHFFFCGGGHGGGG?EG
@M02034:409:000000000-BFKT7:1:2110:9956:19618 1:N:0:24
AAAGTCGAGGTGCCTAAAGTGGCAACCCAGACTGAGGTTTGGGTTGGTGGTGTAGAGCTTCCTGTAGCCGCATGGCGTTCGTACTTAAATATGGAACTAACCATTCCAATTTTCGCTGTCTCTTATACACATCTCCGAGCCCACGAGACC
+
BBBBBFBADBBBGGGGG4FGGGGHHHGGGHHGHH3EEAFFEGGEGGGECEEFFGHHFGHHHHHHHGHHEGC>EGEFCEGGGGHHHHGFDGHFHH3DGHFHFHEGH4GFDGHHHFGGGGGHFHGGHHGGBCHHGGHHD?DFFGHFD>AEEF
@M02034:409:000000000-BFKT7:1:2110:19962:19624 1:N:0:24
AAAGTCGAGGTGCCTAAAGTGGCAACCCAGACTGGT
+
CCCCCFCCCCBBGGGGGGGGGGGHHHHGGHHGH325
@M02034:409:000000000-BFKT7:1:2110:16610:19630 1:N:0:24
AAAGTCGAGGTGCCTAAAGTGGCAACCCAGACTTAGCCTCGTGTTGGTGGTGTAGAGCTTCCTGTAGCCGCATGGCGTTCGTACTTAAATATGGAACTAACCATTCCAATTTTCGCTGTCTCTTATACACATCTCCGAGCCCACGAGACC
+
CCCCCFBCCCBBGGGGGGGGGGGHHHHGGHHGHHFHHFFFEHHHHHHFGGGFHHHGHHHHHHHHHHHHHGGGGGHHGGGGGGHHHHHHHHHHHHHHHHHHHHHHHHHGHHHHHHGGGGGGHGHHHHHHHHHHHHGHGGCFGGHGGGGGGG
@M02034:409:000000000-BFKT7:1:2110:22054:19636 1:N:0:24
AAAGTCGAGGTGCCTAAAGTGGCAACCCAGACTAATAAGAAGGTTGGTGGTGTAGAGCTTCCTGTAGCCGCATGGCGTTCGTACTTAAATATGGAACTAACCATTCCAATTTTCGCTGTCTCTTATACACATCTCCGAGCCCACGAGACC
+
ABBCAFBBBCAAGGGGGGGGGGGHHHHGGHHGHHHHHHHHHHHFGHGGGGEFGHHFHHGHHHHHHFHHHGEGGGHHGEFGEFGHHHGFHHGHHHFHHHHGHHFHFHHFHHHHHHGFGGFGHHFHHHHHGHHFHHHHF?GBCFHGGGG?AE
@M02034:409:000000000-BFKT7:1:2110:23645:19639 1:N:0:24
AAAGTCGAGGTGCCTAAAGTGGCAACCCAGACTTGTTCTCGGGTTGGTGGTGTAGAGCTTCCTGTAGCCGCATGGCGTTCGTACTTAAATATGGAACTAACCATTCCAATTTTCGCTGTCTCTTATACACATCTCCGAGCCCACGAGACC
+
ABBAAFBCCDAAGFGGGFGGFGGHGHHGGHHGHHHHGHHHGGGFFGGEFE1BFHHGHHHHFHHGGHHFHGGFEEGGGGGGEFHHHHHFHHEFHHHHFGGFHHHHHHGGHHHHHHGCGGEFHHHHHHHHFHHHHHGFEDCCCEHGGGGGGE
@M02034:409:000000000-BFKT7:1:2110:14933:19651 1:N:0:24
AAAGTCGAGGTGCCTAAAGTGGCAACCCAGACTAATAAGTGTGTTGGTGGTGTAGAGCTTCCTGTAGCCGCATGGCGTTCGTACTTAAATATGGAACTAACCATTCCAATTTTCGCTGTCTCTTATACACATCTCCGAGCCCACGAGACC
+
CCCCCFCCCCBCGGGGGGGGGGGHHHHGGHHGHH3FFBDAFGEBFHHAEEGGGFGBFGFHEHHGBDGFGEGEFFH1E?EFE1?FFGHGDGGFGE3@FGHHF?3FF?GDGGFHHFEEFEEGHGHHEGHFHFFHGHHBABDGFGHGGGG<AF
@M02034:409:000000000-BFKT7:1:2110:26577:19657 1:N:0:24
AAAGTCGAGGTGCCTAAAGTGGCAACCCAGACTGGGAAGTGGGTTGGTGGTGTAGAGCTTCCTGTAGCCACATGGCGTTCGTACTTAAATATGGAACTAACCATTCCAATTTTCGCTGTCTCTTATACACATCTCCGAGCCCACGAGACC
+
BBB@BFABBBABGGGGGGGGGFGGFHHGGHGGHGGHGFEFF3FEAAEGGGFG1FG55GHHFHHFAAFBG3GHHHHFGDEEEFECFGH3FFFFGB33FCHHHFFFGGGG4FGGHHCGEEE?FGGHHDFFGHFGFHHFFFG/BFE<B?CGFF
@M02034:409:000000000-BFKT7:1:2110:12988:19658 1:N:0:24
AAAGTCGAGGTGCCTAAAGTGGCAACCCAGACTGATTCGCCGGTTGGTGGTGTAGAGCTTCCTGTAGCCGCATGGTGTTCGTACTTAAATATGGAACTAACCATTCCAATTTTCGCTGTCTCTTATACACATCTCCGAGCCCACGAGACC
+
CCCCCFCCCCBBGGGGGGGGGGGHHHHGGHHGHHCHHHGGGGGGGGGEGGEFGHHHHHHHHHHHHHHHHGGEGGHFGHGHGGHHHHEGHHHHHHFHHHGGHHGHHHGHHGHHHHGGGGGHHHHHFHHHGFHHGHFHFFCGGGHGGGGGGG
@M02034:409:000000000-BFKT7:1:2110:8642:19660 1:N:0:24
AAAGTCGAGGTGCCTAAAGTGGCAACCCAGACTATTCCGCATGTTGG
+
ABCCBFBCCCBBGGGGGGGGGGGHHHHGGHHGHB5D55B22BADEGH
@M02034:409:000000000-BFKT7:1:2110:6845:19661 1:N:0:24
AAAGTCGAGGTGCCTAAAGTGGCAACCCAGATGCTTGGTGGTGTAGAGCTTCCTGTAGCCGCATGGCGTTCGTACTTAAATATGGAACTAACCATTCCAATTTTCGCTGTCTCTTAACACACTCCGAGCCCACGAGACTCCTGAGCATCT
+
?AA?ADAADD>>BFGGGGGGG1FCFAEAFGCAGBG2B0BFEEEHFFHFFDCACGFGFGH1E/?EECGEEEFFA>CGEHF@2DFHH1DBFGBBGDGFHHGHHHEGHGCGCEFGFG>1BFGHHEFFGGCC@BEEFC/BCAGHFFGHHHB<1F
@M02034:409:000000000-BFKT7:1:2110:13929:19669 1:N:0:24
AAAGTCGAGGTGCCTAAAGTGGCAACCCAGACTAATTATGGGGTTGGTGGTGTAGAGCTTCCTGTAGCCGCATGGCGTTCGTACTTAAATATGGAACTAACCATTCCAATTTTCGCTGTCTCTTATACACATCTCCGAGCCCACGAGACC
+
BBBBBFBBBBABGGGGGGGGGGGHHHGGGHHGHHHHHGHHHGGEEGGEFGEFGHHHHEHHHHHHHHHHHGGGGGHHGGGGGFGHHHHFHHFHHFFFHHHHHHHHGHHHHHHHHHGGGGEHHHHHHHHHGHHHGHHFGCGGCFHFGGGGGG
@M02034:409:000000000-BFKT7:1:2110:19496:19677 1:N:0:24
AAAGTCGAGGTGCCTAAAGTGGCAACCCAGACTAAGCAGACTGTTGGTGGTGTAGAGCTTCCTGTAGCCGCATGGCGTTCGTACTTAAATATGGAACTAACCATTCCAATTTTCGCTGTCTCTTATACACATCTCCGAGCCCACGAGAC
+
BCCCAFBCCCCCGGGGGGGFGGGHHHHGGHHGHHHHF5BG2BGGHHHEFGEFHHHHHHHHHHHHHHHGHGGGGGHHGGGGGGHHHHHHHHHHHHHHHHHHHHHHHHGHHHHHHHGGGGGFHHHHGHHHHHHHHHFHGCGGGGHGGGGFG
@M02034:409:000000000-BFKT7:1:2110:28183:19677 1:N:0:24
AAAGTCGAGGTGCCTAAAGTGGCAACCCAGACTCCGCCTCCTGTTGGTGGTGTAGAGCTTCCTGTAGCCGCATGGCGTTCGTACTTAAATATGGAACTAACCATTCCAATTTTCGCTGTCTCTTATACACATCTCCGAGCCCACGAGACC
+
CCCCCFCCCCBCGGGGGGGGGGGHHHHGGHHGHHGGGGGGHHHHHHHGGGFFHHHHGHHHHHHHHHHGHGGFFGHGGGGGFFGHHHEGHHGHHHFHHHHFHHHGHHHHHHHHHHGGGGGGHHHGHHHHFFHHHHFGFCGFGGHGGGGGGG
@M02034:409:000000000-BFKT7:1:2110:7908:19688 1:N:0:24
AAAGTCGAGGTGCCTAAAGTGGCAACCCAGACTTTGTTTCTTGTTGGTGGTGTAGAGCTTCCTGTAGCCGCATGGCGTTCGTACTTAAATATGGAACTAACCATTCCAATTTTCGCTGTCTCTTATACACATCTCCGAGCCCACGAGACC
+
BBBBBFABDBABGGGGGGGGGFGHHHHGGHHGHHHHHHHHHHGHHHHFFGEFHGHHHHHHHHHGGHHHHGGGGGHHGGGGFEGHHHHGHHHHHHEEGHHHHHGHHHGHHHHHHHGGGGGHHGHHHHHHFHHFHHDGGCGGGGHGGCGGGG
@M02034:409:000000000-BFKT7:1:2110:6498:19688 1:N:0:24
AAAGTCGAGGTGCCTAAAGTGGCAACCCAGACTAAGGTTAGTGTTGGTGGTGTAGAGCTTCCTGTAGCCGCATGGCGTTCGTACTTAAATATGGAACTAACCATTCCAATTTTCGCTGTCTCTTATACACATCTCCGAGCCCACGAGACC
+
ABCBAFABBBABCGGGGGGGGGGHHHHGGHHGHHHHHDEGHHHHHHHGFGEFGGHFHHHHFHHHHGHGGGFFGGHHGGEGEFFGHHHGHHHHHHBBGHGHHHFHGHHGHHHHHHGGGGGHHHHHHHGFHHFHHHFHGGGGGGHGGGGGGG
@M02034:409:000000000-BFKT7:1:2110:6041:19690 1:N:0:24
AAAGTCGAGGTGCCTAAAGTGGCAACCCAGACTGTTTCTCTTGTTGGTGGTGTAGAGCTTCCTGTAGCCGCATGGCGTTCGTACTTAAATATGGAACTAACCATTCCAATTTTCGCTGTCTCTTATACACATCTCCGAGCCCACGAGACC
+
ABCC>DAABBBCGGGGGGGGGGGHHHHGGHHGHGFHHHHGHHHHHHHFFGEFGHHBGHHHHHHHHHHHHGGEGGHHGGGGGGFHHHHHHHGHHHFGGHGFHHHHHHFHHHHHHGGGGGGGHGHHGHGGHHHHHHGHG/B@GGGGGGGDGF
@M02034:409:000000000-BFKT7:1:2110:10582:19690 1:N:0:24
AAAGTCGAGGTGCCTAAAGTGGCAACCCAGACTGTGGATTGGGTTGGTGGTGTAGAGCTTCCTGTAGCCGCATGGCGTTCGTACTTAAATATGGAACTAACCATTCCAATTTTCGCTGTCTCTTATACACATCTCCGAGCCCACGAGACC
+
BBCCBFBABCBCGGGGGGGFGGGHHHHGGHHGHHHHHGHHHHHEGGGEFGEFHHHGHHHHHHHHFGHHHGGGGGHGGGGGGEGHHHHHHHGHHHBFGHFFFHHHHHFHHHHHHHGDGGGHHGHHHHGHHHHHHHHHGGGGGGHGGCCGGF
@M02034:409:000000000-BFKT7:1:2110:10886:19691 1:N:0:24
AAAGTCGAGGTGCCTAAAGTGGCAACCCAGACTACTAATGAGGTTGGTGGTGTAGAGCTTCCTGTAGCCGCATGGCGTTCGTACTTAAATATGGAACTAACCATTCCAATTTTCGCTGTCTCTTATACACATCTCCGAGCCCACGAGACC
+
ABCCCFCCCCBCGGGGGGGGGGGHHHHGGHHGHHHHHHHHHHHGGHGFGGEFGHHHHHHHHHHHHFHGHGGFGGHHGGGGGGHHHHHHHHHHHHBEHHHGGHFHHHHHHHHHHHGGGGGHHHHHGHHHHEGHHHHFGGGGGGHGGGGGGG
@M02034:409:000000000-BFKT7:1:2110:19485:19694 1:N:0:24
AAAGTCGAGGTGCCTAAAGTGGCAACCCAGACTAAGCAGAATGTTGGTGGTGTAGAGCTTCCTGTAGCCGCATGGCGTTCGTACTTAAATATGGAACTAACCATTCCAATTTTCGCTGTCTCTTATACACATCTCCGAGCCCACGAGACC
+
BBBBBFBBBBABGGGGGGGGGGGHHHHGGHHGHGHGHHHHHHGGFHHGGGGGHHHGHHHHGHHHHHHHGGGGGGHHGGGGGGHHGGFFHHHFHHFGFHHHGHGHHHHHGHHHHGGGGGFHHHHHHHGHHHHHHHHGGCCGCGHFGGG?EG
@M02034:409:000000000-BFKT7:1:2110:19941:19697 1:N:0:24
AAAGTCGAGGTGCCTAAAGTGGCAACCCAGACTGTTAGGGTGGTTGGTGGTGTAGAGCTTCCTGTAGCCGCATGGCGTTCGTACTTAAATATGGAACTAACCATTCCAATTTTCGCTGTCTCTTATACACATCTCCGAGCCCACGAGACC
+
AAABBFAADDAAGGGAAAGGGGGHHGHGGC2FGHHHHGHHFF?EFGC1FE1FFGHHHHHFGGFHHFGFHGGEEEHFEEGGGGFHGHHFFDFFFG@EBC?F3GFGHGHHHGFHH4EEFGGHHHHGFFDFBGFFF3B@/BFDFEEF?DCGGG
@M02034:409:000000000-BFKT7:1:2110:13528:19701 1:N:0:24
AAAGTCGAGGTGCCTAAAGTGGCAACCCAGACTCCGCCTCCTGTTGGTGGTGTAGAGCTTCCTGTAGCCGCATGGCGTTCGTACTTAAATATGGAACTAACCATTCCAATTTTCGCTGTCTCTTATACACATCTCCGAGCCCACGAGACC
+
CCCCCFCCCCBCGGGGGGGGGGGHHHHGGHHGHHHGGGGGHHHHHHHEGGEFHHHHHHHHHHHHHHHHHGGFFGHHGGGGGGHHHHFHHHHHHHHHHHHHHHHHHHGHHHHHHHGGGGGGHHHHHHHHHHHHHHHHGCGGGGHGGGGGGG
@M02034:409:000000000-BFKT7:1:2110:18251:19702 1:N:0:24
AAAGTCGAGGTGCCTAAAGTGGCAACCCAGACTCCGCATTGGTTGGTGGTGTAGAGCTTCCTGTAGCCGCATGGCGTTCGTACTTAAATATGGAACTAACCATTCCAATTTTCGCTGTCTCTTATACACATCTCCGAGCCCACGAGACCA
+
BBBBBFBBBBBBGGGGGFGGGGGHHHHGGHHGHHHGGGGGHFBFEEBF?EFEDFDGEFFHGHHHHHHFF@EGGHHFGGGGGHCGHHH3GHHFGHBFFGHHF?GHHGFBGHFGHG</E?GHHHHFHGFGHFFHDDFGGCGGCEGGGGG?A<
@M02034:409:000000000-BFKT7:1:2110:19958:19705 1:N:0:24
AAAGTCGAGGTGCCTAAAGTGGCAACCCAGACTGTTAGGGTGGTTGGTGGTGTAGAGCTTCCTGTAGCCGCATGGCGTTCGTACTTAAATATGGAACTAACCATTCCAATTTTCGCTGTCTCTTATACACATCTCCGAGCCCACGAGACC
+
CCCCCFCCCCBBGGGGGGGFGGGHHHHGGHHGHHHHHHHHFFGGGGGGFGEFHHHHHHHHHHHHHHHHHGGGGGHHGGGGGGHHHHHHHHGHHHFFHHHFGHGHHHGHHHHHHHGGGGGHHHHHHHHHGHHHHHHFFCFGCGHGGGGGGG
@M02034:409:000000000-BFKT7:1:2110:12717:19705 1:N:0:24
AAAGTCGAGGTGCCTAAAGTGGCAACCCAGACTAGGGCTGTTGTTGGTGGTGTAGAGCTTCCTGTAGCCGCATGGCGTTCGTACTTAAATATGGAACTAACCATTCCAATTTTCGCTGTCTCTTATACACATCTCCGAGCCCACGAGACC
+
BCBBCFCCCBAAGGGGGGGFGGGGHHHGFHHGHHHGHHHGEGHHHGHAFFAFGFHHHFHHHGHHHHHHHGGFGGHHGGGGGEGHHHGGHGFHHHGFFHHHHHHHHHHGHGHHHHGGGGGHGHHHHHHHHHHHHHGBFCGGGGHGGGGGGG
@M02034:409:000000000-BFKT7:1:2110:10320:19707 1:N:0:24
AAAGTCGAGGTGCCTAAAGTGGCAACCCAG
+
?AAAAF?ADD>AFBGBFGG31FFFBFCEGF
@M02034:409:000000000-BFKT7:1:2110:13318:19707 1:N:0:24
AAAGTCGAGGTGCCTAAAGTGGCAACCCAGACTGATAAGAATGTTGGTGGTGTAGAGCTTCCTGTAGCCGCATGGCGTTCGTACTTAAATATGGAACTAACCATTCCAATTTTCGCTGTCTCTTATACACATCTCCGAGCCCACGAGACC
+
CCCCCFCABCABGGGGGGGGGGGHHHHGGHHGHHHHHHHHGGHFHHHEFGGFGHHFGGHHHHHHHHFFHGGEEFHHGGGGGGHHHHHFHHHHHHFFHHGGHHHGHHGHHGFHHHGGGGGHHHHHHHHHHHHHHHHHGCCFCGHGGGGGGG
@M02034:409:000000000-BFKT7:1:2110:12300:19726 1:N:0:24
AAAGTCGAGGTGCCTAAAGTGGCAACCCAGACTAAGCCTGATGTTGGTGGTGTAGAGCTTCCTGTAGCCGCATGGCGTTCGTACTTAAATATGGAACTAACCATTCCAATTTTCGCTGTCTCTTATACACATCTCCGAGCCCACGAGACC
+
BBCCCFCCCCCCGGGFGGGFGGGHGHHGGHHFHHHHHHHHGGHGHHHEFGEFGHHHHHHHHHHHHHHGHGGEGFHGGGGGFEGHHHHGHHHHHHHGGFFFGHHHHHGHHHGHHHGGGGGHHHGHFHFGGHFHHGGGDCGCCGHGGGGGGC
@M02034:409:000000000-BFKT7:1:2110:15116:19734 1:N:0:24
AAAGTCGAGGTGCCTAAAGTGGCAACCCAGACTAGGTTGAATGTTGGTGGTGTAGAGCTTCCTGTAGCCGCATGGCGTTCGTACTTAAATATGGAACTAACCATTCCAATTTTCGCTGTCTCTTATACACATCT
+
33AA>DAABDB@FFGC4AFEGGGFCBFEFDHGHHGGAFGHDFGDFFEEGG2AA3EFGGBGBFFHFEGF3EEEGGFFGG/?EEHAGFFG34BGGFEBFF3@FEFFGF44BDF44?@/EA<DBGFG44DFFHDG1F
@M02034:409:000000000-BFKT7:1:2110:12429:19740 1:N:0:24
AAAGTCGAGGTGCCTAAAGTGGCAACCCAGACTGTTACTAGTGTTGGTGGTGTAGAGCTTCCTGTAGCCGCATGGCGTTCGTACTTAAATATGGAACTAACCATTCCAATTTTCGCTGTCTCTTATACACATCTCCGAGCCCACGAGACC
+
BCCCCFCCCCAAGGGGGGGFGGGHHHHGGHHGHHHHHHHHHHGHHHHEFGEFGHHFGFHHHHHHHHHHHGGEGGHHGGGGGFHHHHHHHHHHHHFHHHHHHGHHHHHHHHHHHHGGGGFHHHHHHHHHGFGHHHHHG@DFGGHGGGGGGF
@M02034:409:000000000-BFKT7:1:2110:5540:19742 1:N:0:24
AAAGTCGAGGTGCCCAAAGTGGCAACCCAGACTTGGGTGGAGGTTG
+
CCCCCFBBCCCCGG4FGGGGGGGHHHHGGHHFCBB3B2AA22BA2F
@M02034:409:000000000-BFKT7:1:2110:26823:19742 1:N:0:24
AAAGTCGAGGTGCCTAAAGTGGCAACCCAGACTAATATGACGGTTGGTGGTGTAGAGCTTCCTGTAGCCGCATGGCGTTCGTACTTAAATATGGAACTAACCATTCCAATTTTCGCTGTCTCTTATACACATCTCCGAGCCCACGAGAC
+
CCCCCFABCBCCGGGGGGGGGGGHHHHGGHGGHH3DE55D5AEECEGGEFGGGFHHFHGHFHHHHFHHGGGEEFFAEGGGFEHEHGGHGHHHHHFGGFHHHHHFDGHFFGGHHDEEFEEGHFFHF3FGFHFCHHHEGF?CGGHGGGGGG
@M02034:409:000000000-BFKT7:1:2110:27891:19745 1:N:0:24
AAAGTCGAGGTGCCTAAAGTGGCAACCCAGACTAGGAAGCAGGTTGGTGGTGTAGAGCTTCCTGTAGCCGCATGGCGTTCGTACTTAAATATGGAACTAACCATTCCAATTTTCGCTGTCTCTTATACACATCTCCGAGCCCACGAGAC
+
BBBBBFBBBBBBGGGG4EGGGGGFGHHGGHHGHBGHHHACGHHGGHGGGFEFHHHHHHHHHHHHHHHHHGGGGGHHGGGGGGHHHHHGHHHHHEGFGHGHHHGHHHHHGHHHHHGGGEFFHGHHHHHHHHHHHHHHGFCGGACCF@GFG
@M02034:409:000000000-BFKT7:1:2110:3708:19748 1:N:0:24
AAAGTCGAGGTGCCTAAAGTGGCAACCCAGACTCTGGTGTAGGTTGGTGGTGTAGAGCTTCCTGTAGCCGCATGGCGTTCGTACTTAAATATGGAACTAACCATTCAATTTTCGCTGTCTCTTATA
+
AAAAAFAADD1AG1FGGCGGGFAGHHHGGHGFBHGHHAFAFGGDFGGACAEFHFHHFHHFHHHHBGGEAFC@EEFAEEEEEE0?GHHBHHHGFB11GGHB@01BFG222GHHGC/E??FHHGFDG>
@M02034:409:000000000-BFKT7:1:2110:26007:19757 1:N:0:24
AAAGTCGAGGTGCCTAAAGTGGCAACCCAGACTGTGTGTTCGGTTGGTGGTGTAGAGCTTCCTGTAGCCGCATGGCGTTCGTACTTAAATATGGAACTAACCATTCCAATTTTCGCTGTCTCTTATACACATCTC
+
BCCCCFCCCCBBGGGFGGGGGGGHHHHGGHGGHHEFDGHHHGGFEGFEFGGGGFHFFHHGEHHHGFGFHGG?EGFFGGGGGGEGFFHDHHHHHH3FEHHFFF3GFGFBEGGHHDEEFEEFBGGGFHHHFBGHHGH
@M02034:409:000000000-BFKT7:1:2110:9455:19758 1:N:0:24
AAAGTCGAGGTGCCTAAAGTGGCAACCCAGACTAAGACGCAGGTTGGTGGTGTAGAGCTTCCTGTAGCCGCATGGCGTTCGTACTTAAATATGGAACTAACCATTCCAATTTTCGCTGTCTCTTATACACATCTCCGAGCCCACGAGACC
+
BCCCCFBCCCBCGGGGFGGGGGGHHHHGGHGGHHHHHHGGFGFFGHGGGGGGHHHGHHHHHHHHHGHGHGGEFGHGGGGGGGHHHHHHGHHHHHBFHHHHHGHGHHGHHHHHHHGGGGGHHGHHHHHHHGHHHHGHGCGGGGHGGGGGGG
@M02034:409:000000000-BFKT7:1:2110:5967:19762 1:N:0:24
AAAGTCGAGGTGCCTAAAGTGGCAACCCAGACTGGGAATAAGGTTGGTGGTGTAGAGCTTCCTGTAGCCGCATGGCGTTCGTACTTAAATATGGAACTAACCATTCCAATTTTCGCTGTCTCTTATACACATCTCCGAGCCCACGAGACC
+
AABCAFBBCCABGGGGGGFFFGGHHHHGGHHDFHGHHHHHFGHHHHGECEEGAFH5AFHFEGHHGFGBDEFEFGHCEEEFGGGHHHHEEGHFFE33FGGHECEFDBGGHHHHHFFGGGFHHFHHFF3FHF2GGHHDD@FDDFHEG/DC/?
@M02034:409:000000000-BFKT7:1:2110:25481:19778 1:N:0:24
AAAGTCGAGGTGCCTAAAGTGGCAACCCAGACTCTGCATCATGTTGGTGGTGTAGAGCTTCCTGTAGCCGCATGGCGTTCGTACTTAAATATGGAACTAACCATTCCAATTTTCGCTGTCTCTTAACACATCTCCGAGCCCACGAGACCA
+
BCCCADABBBCCGGGGGGGGGGGHHHHGGHHGHHGHHHHGHHHHHHHGGGFFGHHGHHHHHGHHGHHGHGGEEGHGFEGGGGHFHHHGHHGHHHBFGHHHHHGGHHGHHHHHHHGGGGGHHHHHEGEGFFGHHFHGGGCCGHGGGG?GGG
@M02034:409:000000000-BFKT7:1:2110:26312:19787 1:N:0:24
AAAGTCGAGGTGCCTAAAGTGGCAACCCAGACTAGTAATTGGGTTGGTGGTGTAGAGCTTCCTGTAGCCGCATGGCGTTCGTACTTAAATATGGAACTAACCATTCCAATTTTCGCTGTCTCTTATACACATCTCCGAGCCCACGAGACC
+
BBBAAD3>DBABGGGGGGGGGCGHGHGFGHHGHHHGHFHHHGFEFGGEFE1BGGFFG5FGHFHFHHHHHGEEEEHEEEGEEEFEEGGDGFFHHGGGCHHHFGHHHHHGHHHHHGFFFGEGGGHHFFHHGFHEGGFFC@DGFGGGGDGGGG
@M02034:409:000000000-BFKT7:1:2110:4532:19790 1:N:0:24
AAAGTCGAGGTGCCTAAAGTGGCAACCCAGACTCCTCCGGCGGTTGGTGGTGTAGAGCTTCCTGTAGCCGCATGGCGTTCGTACTTAAATATGGAACTAACCATTCCAATTTTCGCTGTCTCTTATACACATCTCCGAGCCCACGAGACC
+
BCCCAFBCBCABGGGGGGGGGGGHHHHGGHHGHHHHHHGGGGGGGGGEGGEFGHHGHHHHGHHHGGEHHGGGGGHGGGGGGGHHHHHH3FFDHHHGHHFHHHHHHHHHHHHHHHGGGGGHHFHHHHEHGHHHEHFFGCGGGGHGGCDGGG
@M02034:409:000000000-BFKT7:1:2110:20191:19795 1:N:0:24
AAAGTCGAGGTGCCTAAAGTGGCAACCCAGACTGCGTAGGAGGTTGGTGGTGTAGAGCTTCCTGTAGCCGCATGGCGTTCGTACTTAAATATGGAACTAACCATTCCAATTTTCGCTGTCTCTTATACACATCTCCGAGCCCACGAGAC
+
BBBCAFCCCCAAGGGFGGGGGFFHHHHGGHHGHHGEEEGGHHGGHHCEFGEFBBHBF5FGFHHHHGFGHEEEGGGEEEEGE?CGHHHBGFGFGF3EGHHFGGFHHHHGHHHHHGEFGGDFGGGHHFHFGCHHHHGBEBGGDGHFC?DDD
@M02034:409:000000000-BFKT7:1:2110:21913:19796 1:N:0:24
AAAGTCGAGGTGCCTAAAGTGGCAACCCAGACTTGTCTTATGTTGGTGGTGTAGAGCTTCCTGTAGCCGCATGGCGTTCGTACTTAAATATGGAACTAACCATTCCAATTTTCGCTGTCTCTTATACACATCTCCGAGCCCACGAGACCA
+
CCCCCFAABBBBGGGGGGGGGGGHHHHGGHHGHHHHHGHHHHHHHHEGGGFHFHGHHHHHHHHHBGHGEEAEEHGEEGGGEFHHHHHHHGGHHHHGHHHHHHHHHHHHHHHHHGAFFEFHFHHHHHFHGFHHHGGGCGGGEHGGFGGGGH
@M02034:409:000000000-BFKT7:1:2110:16064:19798 1:N:0:24
AAAGTCGAGGTGCCTAAAGTGGCAACCCAGACTCCGACTCCTGTTGGTGGTGTAGAGCTTCCTGTAGCCGCATGGCGTTCGTACTTAAATATGGAACTAACCATTCCAATTTTCGCTGTCTCTTATACACATCTCCGAGCCCACGAGACC
+
ABBABFBBBBABGGGFGGGGCGGHHGHGAGHGHHHGGGGGGHGHHHFEFG1BBFFBEGGHHHHGHFHFFEE?EFHHGEGGGEFGHGBBGFFHFHFFGHDGHHFGHHFD4BBGGBE?FEAGHHHFDGDGHG??FGHGG@@CFFHGCCG//F
@M02034:409:000000000-BFKT7:1:2110:18555:19801 1:N:0:24
AAAGTCGAGGTGCCTAAAGTGGCAACCCAGACTGGTTAGGCGGTTGGTGGTGTAGAGCTTCCTGTAGCCGCGTGGCGTTCGT
+
BBBBBDABB2AAGGGBGGGFGGGHHHHGGHGGHH2FFHHFGEGGFG0AE?E113D5AAAFBFGFB@@5BEG/>>>/>EEEEE
@M02034:409:000000000-BFKT7:1:2110:4530:19808 1:N:0:24
AAAGTCGAGGTGCCTAAAGTGGCAACCCAGACTCCTCCGGCGGTTGGTGGTGTAGAGCTTCCTGTAGCCGCATGGCGTTCGTACTTAAATATGGAACTAACCATTCCAATTTTCGCTGTCTCTTATACACATCTCCGAGCCCACGAGACC
+
CCCCCFABCCBBGGGGGGGGGGGHHHHGGHHGHFHHHHGGGEGGFGEEFCFE13GBB@@G3GGFFFF4EEE/?EC1EEEFE/2/FGGBFGHHHH3?FFFHCG2F33BB3FGHFBDDEDAFFHFGFHGGHC11?<?1C-@C-FAACGG..<
@M02034:409:000000000-BFKT7:1:2110:23841:19823 1:N:0:24
AAAGTCGAGGTGCCTAAAGTGGCAACCCAGACTACGAAGAGGGTTGGTGGTGAGCTTCCTGTAGCCGCATGGCGTTCGTACTTAAATATGGAACTAACCATTCCAATTTTCGCTGTCTCTTATACACATCTCCGAGCCCACGAGACCAG
+
BBABBFBBBBBBGGGGGGGGGGGHHHHGGHHGHHHGGHGEHHGEHGGEFGEEEGGHHHHHHGGHHHGECEFHHGEGGGGFHHHHHDGHHGFGBGHHFHHHHHHGF4BGFHH?EFGAFHHHBFGFGFFHHFHGHGFGGDFHGGCC/AFHH
@M02034:409:000000000-BFKT7:1:2110:25667:19825 1:N:0:24
AAAGTCGAGGTGCCTAAAGTGGCAACCCAGACTGTTGGTGGTTTGAC
+
BBB@ADAADBBBGGGGGGGGFGGFHHHG2GFFHGHHHD2FAE2F255
@M02034:409:000000000-BFKT7:1:2110:9018:19825 1:N:0:24
AAAGTCGAGGTGCCTAAAGTGGCAACCCAGACTCCTAGGAGTGTTGGTGGTGTAGAGCTTCCTGTAGCCGCATGGCGTTCGTACTTAAATATGGAACTAACCATTCCAATTTTCGCTGTCTCTTATACACATCTCC
+
1>>A1BAA1AAAGFGGF1FFGFGGHEFGGHCGHHHHHFGHHHHGFEHEGCEFFFF2FBGHHHGHHHHHHGGGGGGHGEEFGEEFGHHGHHFBGHFBBGFGE01FGFEFBGHHHDEEEEEBH2FGFFF221BGBDDG
@M02034:409:000000000-BFKT7:1:2110:4967:19827 1:N:0:24
AAAGTCGAGGTGCCTAAAGTGGCAACCCAGACTAAGAAGCCTGTTGGTGGTGTAGAGCTTCCTGTAGCCGCATGGCGTTCGTACTTAAATATGGAACTAACCATTCCAATTTTCGCTGTCTCTTATACACATCTCCGAGCCCACGAGACC
+
CCCCBDAADBABGGGGGFGGGGGHHHHGGHHGHGFHDDHFHHHHHHHGGGEFHHHHHHHHHHHHHHHHHGGFGGHHGGGGGGEHHHHHHHHHHEHHHHGGHHHHHHHHHHHHHHGGGGGGHGHHHHGGGFHHHHHHDFCCGGHGGGGGGF
@M02034:409:000000000-BFKT7:1:2110:18688:19832 1:N:0:24
AAAGTCGAGGTGCCTAAAGTGGCAACCCAGACTGGTCATGAGGTTGGTGGTGTAGAGCTTCCTGTAGCCGCATGGCGTTCGTACTTAAATATGGAACTAACCATTCCAATTTTCGCTGTCTCTTATACACATCTCCG
+
A>AAADAADDBAGGGFAFGGGGGBFHHEGDEGFH2AG5FHFGHGGHG2A1EFFFHFG5FG5FGHHFHEFAE>EEGFEEEGGGHHFHHD3F@GHH33BGGGGF3BGFDFHGHHHHGDFEAGHGGH?GBFFG1CGHDFA
@M02034:409:000000000-BFKT7:1:2110:7067:19832 1:N:0:24
AAAGTCGAGGTGCCTAAAGTGGCAACCCAGACTACTTATCATGTTGGTGGTGTAGAGCTTCCTGTAGCCGCATGGCGTTCGTACTTAAATATGGAACTAACCATTCCAATTTTCGCTGTCTCTTATACACATCTCCGAGCCCACGAGACC
+
AAAAADABBBAAGGGGGGGGGFGCFHHGGHHGHHHGHHFFHHHHHHHFFGEFGFHBGFHHHFHFEGGFHGGEEEHAEFGGGFGHGHHGHHFHHF3FGHHHFFHHHHFFHHHHHGEGGGEGBFGHHGHHHHHFGFHEDCGGGGHGG?@?DF
@M02034:409:000000000-BFKT7:1:2110:4982:19841 1:N:0:24
AAAGTCGAGGTGCCTAAAGTGGCAACCCAGACTAAGAAGCCTGTTGGTGGTGTAGAGCTTCCTGTAGCCGCATGGCGTTCGTACTTAAATATGGAACTAACCATTCCAATTTT
+
BBBBBFBB@BAAGGGGGGGFFGFHHHHGGHHGHFHH3GHHHHHHHGGFFEGFFDH5AF3BBFGHFGGFHGG0EEFAEEEFFE?GFFF3@FGFFF3FFGHHC03FBEHBEGFHD
@M02034:409:000000000-BFKT7:1:2110:9004:19843 1:N:0:24
AAAGTCGAGGTGCCTAAAGTGGCAACCCAGACTCCTAGGAGTGTTGGTGGTGTAGAGCTTCCTGTAGCCGCATGGCGTTCGTACTTAAATATGGAACTAACCATTCCAATTTTCGCTGTCTCTTATACACATCTCCGAGCCCACGAGACC
+
CCCCBFBCCCBCGGGGGGGGGGGHHHHGGHHGHHHHHHHHHHHHHHHGGGEFGHHHHHHHHHHHHHHHHGGGGEHHGGGGGGHGHHHHGHHHHHHFFHHFHHGHHHHHFGHHHFEDEGGHGGHHHHHGDGHHHHHFG?DCGGHGGGGGGE
@M02034:409:000000000-BFKT7:1:2110:18693:19850 1:N:0:24
AAAGTCGAGGTGCCTAAAGTGGCAACCCAGACTGGTCATGAGGTTGGTGGTGTAGAGCTTCCTGTAGCCGCATGGCGTTCGTACTTAAATATGGAACTAACCATTCCAATTTTCGCTGTCTCTTATACACATCTCCGAGCCCACGAGACC
+
CCCCCFABCCCCGGGGGGGGGGGHHHHGGHHGHHHHHHHHGFHHGHGGGGGFGHHHHHHHHHHHGHHHHGGEGGHHGGGGGGHHHHHEHHHHHHFHHGGHHHHHHHHHFGHHHGGGGGGHHHHHHHDHFFGHHHGHF/@CGGHGGCGDGG
@M02034:409:000000000-BFKT7:1:2110:23450:19853 1:N:0:24
GCTCTTAAAGAGGAGAAAGGTCATGCCTAGGGGGAGGGG
+
BCCCCFFFFFFFGGFGFGGGGGHHH54AF444EGE2A2A
@M02034:409:000000000-BFKT7:1:2110:6589:19854 1:N:0:24
AAAGTCGAGGTGCCTAAAGTGGCAACCCAGACTAAGTAGATGGTTGGTGGTGTAGAGCTTCCTGTAGCCGCATGGCGTTCGTACTTAAATATGGAACTAACCATTCCAATTTTCGCTGTCTCTTATACACATCTCCGAGCCCACGAGACC
+
AABAAFBBCCBAGGGGGGGGGGGHHHHGGHHGHHHHDHGHGHHFGGGEFGBFGHHHGGHHHGHHHHHGHGGGGGHHGGGGGGHHHHHHHHHHHHFFGHGHHHGHHHGHHHHHHHGGGGGGHGHHHHHHHHHHHHGHGGGGGGHGGGGGDF
@M02034:409:000000000-BFKT7:1:2110:15065:19865 1:N:0:24
AAAGTCGAGGTGCCTAAAGTGGCAACCCAGACTGATAAGAAGGTTGGTGGTGTAGAGCTTCCTGTAGCCGCATGGCGTTCGTACTTAAATATGGAACTAACCATTCCAATTTTCGCTGTCTCTTATACACATCTCCGAGCCCACGAGACC
+
CCCCAFBBCCBBGGGGGGGGGGGHHHHGGHHGHG3GGHHFFHHHHHGAFFGGGFH5FGHFHGHHHGHFFGGEGGGFEEEFGGCEHHHFGHHFGH33GHHHFA3FDFHHHHHHHFGCEEEGHFHHGHF3DHHHHHBGG?C?GCHGGGCGDF
@M02034:409:000000000-BFKT7:1:2110:26460:19868 1:N:0:24
AAAGTCGAGGTGCCTAAAGTGGCAACCCAGACTTATGGTCCGGTTGGTGGTGTAGGCTTCCTGTAGCCGCATGGCGTTCGTACTTAAATATGGAACTAACCATTCCAATTTTCGCTGTCTCTTATACACATCTCCGAGCCCACGAGACCA
+
CDDDCFCCCBBCGGGGFGGFGGGHHHHGGHHGHHHHHHHHHGGGGGGGFGEFHHHHHHHHHHHHHHHHGGGGGHHGFGGGGHHHHHHHFHHHHHHHHGHGHHGHHHGHHHHHHGEGGDHHHHHHHGHHHHHHHHHGDFGGGHGGGGGGGC
@M02034:409:000000000-BFKT7:1:2110:6470:19869 1:N:0:24
AAAGTCGAGGTGCCTAAAGTGGCAACCCAGACTTAGTGGCGGGGTGGGGG
+
CCCCBFBBBDBCGGGGGGGGGGGHHHHGGHHGHHHHGHHGGGA>>EF//E
@M02034:409:000000000-BFKT7:1:2110:9402:19870 1:N:0:24
AAAGTCGAGGTGCCTAAAGTGGCAACCCAGACTCATCCTAGTGTTG
+
CCCCCFAACCCCGGGGGGGGGGGHHHHGGH22F33D53B5FGHHBG
@M02034:409:000000000-BFKT7:1:2110:6488:19876 1:N:0:24
AAAGTCGAGGTGCCTAAAGTGGCAACCCAGACTTAGTGGCGGGGT
+
AA?ABFBBBBBAGGGGGGGGGGGFBGHEDGGFHHFGGHHGCG00>
@M02034:409:000000000-BFKT7:1:2110:22779:19897 1:N:0:24
AAAGTCGAGGTGCCTAAAGTGGCAACCCAGACTCAGCCTCTGGTTGGTGGTGTAGAGCTTCCTGTAGCCGCATGGCGTTCGTACTTAAATATGGAACTAACCATTCCAATTTTCGCTGTCTCTTATACACATCTCCGAGCCCACGAGACC
+
BBBBBFABB2AAGGGGFFGGGGGHHHHGGHGGHHHHHHHGHHHEGGGGFGFFFHFHHHHHHHHHHHGHHGGEGGGHGGGGGGHHHHHH3BBGGHHFFHHHHHHHHHHGHHHHHHGGGGGGHHHHBGFF3BGHFHGHCB/BCFAF/@>//F
@M02034:409:000000000-BFKT7:1:2110:2619:19903 1:N:0:24
AAAGTCGAGGTGCCTAAAGTGGCAACCCAGACTATGTTGACTGTTGGTGGTATAGAGCTTCCTGTAGCCGCATGGCGTTCGTACTTAAATATGGAACTAACCATTCCAATTTTCGCTGTCTCTTATACACATCCCGAGCCCACGAGACCA
+
AA1>A3>A@D1AFGGGGGGFFA00EHHA0AC0F1GFHHB21FEGHHCAFEAAD2B2F11BF1GFBEFD1EE/AEF0E?FFF?0/?FD@GGBDBE1@FGFG101BBGGB>FEGD2>/?E/1B>B2>B2BEB11BFFEFG/CFHGC@CE//C
@M02034:409:000000000-BFKT7:1:2110:26754:19904 1:N:0:24
AAAGTCGAGGTGCCTAAAGTGGCAACCCAGACTAGGACGGAGGTTGGTGGTGTAGAGCTTCCTGTAGCCGCATGGCGTTCGTACTTAAATATGGAACTAACCATTCCAATTTTCGCTGTCTCTTATACACATCTCCGAGCCCACGAGACC
+
CCCCBFCCCCCCGGGGGGGGGGGHHHHGGHHGHHHHHHGGGGGGHHGGGGGGHGHHHHHHHHHHEGHHHGGGGGHHGGGGGGHHHHFHHHHHHHGHHHHHHHGGHHHHGHHHHHGGGGGHFHHHHHGHFHHHHFGGE<BFGGHGGGGGCF
@M02034:409:000000000-BFKT7:1:2110:14400:19909 1:N:0:24
AAAGTCGAGGTGCCTAAAGTGGCAACCCAGACTGATAAGAATGTTGGTGGTGTAGAGCTTCCTGTAGCCGCATGGCGTTCG
+
AAAAADAAD1AAFFGFF1BBGGGHGGFCFCHGGGCGBGBGFG1FGGHEFGEFFGGGFFGFBGBGFFHHHGGEEGHG/EGEF
@M02034:409:000000000-BFKT7:1:2110:16485:19911 1:N:0:24
AAAGTCGAGGTGCCTAAAGTGGCAACCCAGACTAGTAATTCGGTTGGTGGTGTAGAGCTTCCTGTAGCCGCATGGCGTTCGTACTTAAATATGGAACTAACCATTCCAATTTTCGCTGTCTCTATACACATCTCCGAGCCCACGAGACCA
+
BBBBAFABBAABGGGBEGGFGGGHHHHGGHHGHHHHGHHHHGHGGGGGEGEGHHHHHHHHHHHHHHHHHGGEGGHGGFGGGGGHHHHFHHHHHHFEHHHHHHHHHHGFFFGHHHGGGGGFHHHDHDDGHFHHHHHG@DFDGGGG/A?DGF
@M02034:409:000000000-BFKT7:1:2110:22787:19914 1:N:0:24
AAAGTCGAGGTGCCTAAAGTGGCAACCCAGACTCAGCCTCTGGTTGGTGGTGTAGAGCTTCCTGTAGCCGCATGGCGTTCGTACTTAAATATGGAACTAACCATTCCAATTTTCGCTGTCTCTTATACACATCTCCGAGCCCACGAGACC
+
BCCCCFBCCCBBGGGGGGGGGGGGHHHGGHHGHHHHGHHHHHHGHGGGGGEFGHHHHHHHHHHHHHHHHGG@FEHHGGGGGGHHHHHHHHHHHHFHHHHHHHHHHHHHHHHHHHGGGGGGHHHHGHHHHHHHHHGHGCFGGGHGGGGGGG
@M02034:409:000000000-BFKT7:1:2110:16508:19925 1:N:0:24
AAAGTCGAGGTGCCTAAAGTGGCAACCCAGACTAGTAATTCGGTTGGTGGTGTAGAGCTTCCTGTAGCCGCATGGCGTTCGTACTTAAATATGGAACTAACCATTCCAATTTTCGCTGTCTCTATACACATCTCCGAGCCCACGAGACC
+
>?A1AF11D?AAGF1DC11A1EF0FHCECHG0FACF22GBG00AEE/EF?GG/FGGGBBGFF1FAGF2GF?EEGHHG>@FCEBEFGBFFHDHHF@1BBBFFG1BBGB22BBFD2E<EE/1FFGF2DBD1<1FG1<C<?CC/?/@</?CF
@M02034:409:000000000-BFKT7:1:2110:14399:19928 1:N:0:24
AAAGTCGAGGTGCCTAAAGTGGCAACCCAGACTGATAAGAATGTTGGTGGTGTAGAGCTTCCTGTAGCCGCATGGCGTTCGTACTTAAATATGGAACTAACCATTCCAATTTTCGCTGTCTCTTATACACATCTCCGAGCCCACGAGACC
+
BCCCCFCCCCCCGGGGGGGGGGGHHHHGGHHGHHHHHHHHHHHHHHHGGGEFGFHFGHHHHHHHHHHHHGGGGGHHGGGGGFFHHHHHHHHHHHFGHHHHHHHHHHHGHHHHHHGGGGEHHHHHGHHFHHHHHHHGD<CGGEGGGGGGGF
@M02034:409:000000000-BFKT7:1:2110:16486:19928 1:N:0:24
AAAGTCGAGGTGCCTAAAGTGGCAACCCAGACTAGTAATTCGGTTGGTGGTGTAGAGCTTCCTGTAGCCGCATGGCGTTCGTACTTAAATATGGAACTAACCATTCCAATTTTCGCTGTCTCTATACACATCTCCGAGCCCACGAGACCA
+
BBCCBFCCCDAAGGGGGGGGGGGGHHHGGHHGHHHHHGGHHGHGGGGGGGAFGHHHHHHHHHHHHHHHHGGGGGHHGGGGGFHHHHHHGHHHHHGHFHHGHHHHEGGGHHHHHGGGGGGHGFHHHFFHHGGHHHGGCGGGFHGGCGGGGF
@M02034:409:000000000-BFKT7:1:2110:4692:19929 1:N:0:24
AAAGTCGAGGTGCCTAAAGTGGCAACCCAGACTCATAATACTGTT
+
BCCCAFBCCCCCGGGGGGGGGGGHHHHGGHHGHF3F55DDAFHHB
@M02034:409:000000000-BFKT7:1:2110:4710:19934 1:N:0:24
AAAGTCGAGGTGCCTAAAGTGGCAACCCAGACTCATAATACTGTTGGGG
+
BBCCCFCCCCAAGGGGGGGGGGGHHHHGGHHGH3F5F5G555DF5F22A
@M02034:409:000000000-BFKT7:1:2110:22885:19945 1:N:0:24
AAAGTCGAGGTGCCTAAAGTGGCAACCCAGACTAAGCGTAATGTTGGTGGTGTAGAGCTTCCTGTAGCCGCATGGCGTTCGTACTTAAATATGGAACTAACCATTCCAATTTTCGCTGTCTCTTATACACATCTCCGAGCCCACGAGACC
+
ABCCAFBABCABGGGGGGGGGGGHHHHGGHHGHHHHHGGGGGHGHHHEFGFFHHHHHHHHHHHHHHHHHGGGGGHHGGGGFGHHHHFHHHHHHHFHGHGGGHGHHHGHHHHHHFGGGGGHHHHHHHHHGHHHHHHGGCGGGGHGGGGGGG
@M02034:409:000000000-BFKT7:1:2110:13416:19957 1:N:0:24
AAAGTCGAGGTGCCTAAAGTGGCAACCCAGACTAATTTGCTGGTTGGTGGTGTAGAGCTTCCTGTAGCCGCATGGCGTTCGTACTTAAATATGGAACTAACCATTCCAATTTTCGCTGTCTCTTATACACATCTCCGAGCCCACGAGACC
+
>AA>AFABB@2AFGGGGGGGGFGHHGHGGHGGHHHHHHHHHHGHFGGEFGBFGFHFGHHHGHHGHHHHHGCEGGHHGGGFGFHHHHHFHHGHHBDGGHHFGFHHFHGFGGHHGHGFGGEGEHHHEFEB?FGCFFH2BCFGGEAFCGGFGE
@M02034:409:000000000-BFKT7:1:2110:16676:19960 1:N:0:24
AAAGTCGAGGTGCCTAAAGTGGCAACCCAGACTGCGTATCCTGTTGGTGGTGTAGAGCTTCCTGTAGCCGCATGGCGTTCGTACTTAAATATGGAACTAACCATTCCAATTTTCGCTGTCTCTTATACACATCTCCGAGCCCACGAGACC
+
CCCCBFBBCCCBGGGGGGGGGGGHHHHGGHHGHGHGGGGHHHHHHHHEFFEGHHHHHHHHGHHHHHHHHGGEFGHHGGGGGGHGHHHHHHHHHHHGHHHHHHGGHHFHHHHHHHGGGGGHHHHHHHHGGHHHGHHHG@DGGGHGGCGGGG
@M02034:409:000000000-BFKT7:1:2110:15883:19961 1:N:0:24
AAAGTCGAGGTGCCTAAAGTGGCAACCCAGACTCAGCAGGATGTTGGTGGTGTAGAGCTTCCTGTAGCCGCATGGCGTTCGTACTTAAATATGGAACTAACCATTCCAATTTTCGCTGTCTCTTATACACATCTCCGAGCCCACGAGACC
+
BBBBBFBBB@AAGGGGGCGGGGGHHHGGGHHGH3FE352A2BF3EG2B2EE1AABDDFFFGHHEHFHGHGGEFGHHGGCGFGCGGHFF3F4@GEFGFHHHHHFGBGHFGHHFGHGGGGFFHHHHBG?3FGHHFHHGA@FC@FHGG?GA/F
@M02034:409:000000000-BFKT7:1:2110:22579:19964 1:N:0:24
AAAGTCGAGGTGCCTAAAGTGGCAACCCAGACTGGGGGGGGGGTTGGTG
+
ABBABFBBBBABGGGGGGGGGGGHHHHGACHFFGHHGGCCBF?F;@@.;
@M02034:409:000000000-BFKT7:1:2110:12925:19971 1:N:0:24
AAAGTCGAGGTGCCTAAAGTGGCAACCCAGACTTTGCTTTATGTTGGTGGTGTAGAGCTTCCTGTAGCCGCATGGCGTTCGTACTTAAATATGGAACTAACCATTCCAATTTTCGCTGTCTCTTATACACATCTCCGAGCCCACGAGACC
+
CCCCBFCCCCABGGGGGGGGGGGHHHHGGHHGHHHHHHHHHHHHHHHEFGEFGHHHHHHHHGHHGHGHHGGFGGHHGGGGGGHHHHHHHHHHHGGHGHGGHHHHHHHHHHHHHHGGGGEHHHHHHHHHGFHHHHFFGGGGGGHGGGGGGF
@M02034:409:000000000-BFKT7:1:2110:7015:19971 1:N:0:24
AAAGTCGAGGTGCCTAAAGTGGCAACCCAGACTGTGCCGGGGGTTGGTGGTGTAGAGCTTCCTGTAGCCGCATGGCGTTCGTACTTAAATATGGAACTAACCATTCCAATTTTCGCTGTCTCTTATACACATCTCCGAGCCCACGAGACC
+
CCCCBFBBBBBCGGGGGGGGGGGHHHHGGHHGHFDGFHCGFGGGEGGGGGEFHHHHHHHHHHHHHHHHHGGGGGHHGGGGGGHHHHHGHHHHHHGHHHGHHHHHHHGHHHHHHHGGGGGHHGHHHHHHHHHHHHGHGGGGCGHGGGGGGG
@M02034:409:000000000-BFKT7:1:2110:22800:19977 1:N:0:24
AAAGTCGAGGTGCCTAAAGTGGCAACCCAGACTGTTGATCCGGTTGGTGGTGTAGAGCTTCCTGTAGCCGCATGGCGTTCGTACTTAAATATGGAACTAACCATTCCAATTTTCGCTGTCTCTTATACACATCTCCGAGCCCACGAGACC
+
CBBCCFCCCCCCGGGGGGGGGGGHHHHGGHHGHGFGHFHGHHGGGGGEFGFFGBGBGDFHGHHHHHHFGEGEEEGEEEEFEECGFHHGGFHFGF3BEGHHG0GGFHHDFGEHGD@EFE?F3FGDDDFFHFGFHHHFG?GG@FHGGGGD?F
@M02034:409:000000000-BFKT7:1:2110:23658:19979 1:N:0:24
AAAGTCGAGGTGCCTAAAGTGGCAACCCAGACTAGGCCGCCGGTTGGTGGTGTAGAGCTTCCTGTAGCCGCATGGCGTTCGTACTTAAATATGGAACTAACCATTCCAATTTTCGCTGTCTCTTATACACATCTCCGAGCCCACGAGACC
+
CCCCDFCCCCBBGGGGGGGFGGGHHHHGGH2EF3AAGHFC2EEF?EEAAAEF?3D5@5BF5FGB@4B4BEF/EEC1/>EEEE2??FHFEFHFGB33B?GHB03B??F33FFHD3<CC?/@>FFF2@22FCD=FGHBE/>@A.FCDCGGGA
@M02034:409:000000000-BFKT7:1:2110:18034:19980 1:N:0:24
AAAGTCGAGGTGCCTAAAGTGGCAACCCAGACTCAGAATTATGTTGGTGGTGTAGAGCTTCCTGTAGCCGCATGGCGTTCGTACTTAAATATGGAACTAACCATTCCAATTTTCGCTGTCTCTTATACACATCT
+
3AA3AFAAB?AAFGFA4EGGBFFHGEFEGHDGHHHHHBFGEFEHHGFAFGEFEDGEFFHEHFHHFHHHHFC0EGH?EEEEGEFGHHFBGHHGHGGFFGGB3BBBGGFBGEGFHFGGGGGHHHFH?GGHEFGGFF
@M02034:409:000000000-BFKT7:1:2110:27573:19984 1:N:0:24
AAAGTCGAGGTGCCTAAAGTGGCAACCCAGACTTTTTTTCGGGTTGGTGGTGTAGAGCTTCCTGTAGCCGCATG
+
BBBBBFBBBBABGGGGGFGFGGGHGHHGGHDFHFHHB2A3A0EF1AAFEAFAA3D5A5BE5F@5@DD53BE/E?
@M02034:409:000000000-BFKT7:1:2110:28152:19986 1:N:0:24
AAAGTCGAGGTGCCTAAAGTGGCAACCCAGACTAGGGTTGGGGTTGGTCGT
+
BCCCBDAACCCCGGGGGGGGGGGHHHHGGH22BGC3B3BEF2EE0A0A50A
@M02034:409:000000000-BFKT7:1:2110:9545:19987 1:N:0:24
AAAGTCGAGGTGCCTAAAGTGGCAACCCAGACTGCGACTGCTGTTGGTGGTGTAGAGCTTCCTGTAGCCGCATGGCGTTCGTACTTAAATATGGAACTAACCATTCCAATTTTCGCTGTCTCTTATACACATCTCCGAGCCCACGAGACC
+
CCCCCFBCCCCCGGGGGGGGGGGHHHHGGHHGHHHGCGGGHHGHHHHGGGGGHHHHHHHHHHHHHHHHHGGGGGHHGGGGGGGHHHGGFFGHHHHHHHHHHHGHHHHHHHHHHHGGGGGHHGHHHHGHGHFHHHGHFCCGGGHGGCFADG
@M02034:409:000000000-BFKT7:1:2110:23435:19994 1:N:0:24
AAAGTCGAGGTGCCTAAAGTGGCAACCCAGACTAATTGGCATGTTGGTGGTGTAGAGCTTCCTGTAGCCGCATGGCGTTCGTACTTAAATATGGAACTAACCATTCCAATTTTCGCTGTCTCTTATACACATCTCCGAGCCCACGAGACC
+
BBBBBFABBBAAGGGGGFGFGGGGGHHGGHHGHGGHHHGHHHHHHHHGGGFFFHHFGHHHHHHGDGHGHEEFEGHGFEEFEGHHHHHHHHHHHGFFGHHHHHGHHGHHHHHHHEFEGGEFHHHHHHHHFHHHHHEFD@CCGGGFGGGGGG
@M02034:409:000000000-BFKT7:1:2110:21957:19996 1:N:0:24
AAAGTCGAGGTGCCTAAAGTGGCAACCCAGACTACTCGGCGGGTTGGTGGTGTAGAGCTTCCTGTAGCCGCATGGCGTTCGTACTTAAATATGGAACTAACCATTCCAATTTTCGCTGTCTCTTATACACATCTCCGAGCCCACGAGACC
+
BCCDBFCCCCCBGGGGGGGGGGGHHHHGGHHGHHHHHGGGGGGEFGGEGGEFGGHHHHHHHHHHHHHHHGGGGGHHGGGGGEGHHHHHHHHHHHHHHHGHHHHHHHGHHHHHHHGGGGGGFFHHHGBFFGHHFHFHGDGGGGHGGGGGGG
@M02034:409:000000000-BFKT7:1:2110:16363:20001 1:N:0:24
AAAGTCGAGGTGCCTAAAGTGGCAACCCAGACTTAGCAGACTGTTGGTGGTGTAGAGCTTCCTGTAGCCGCATGGCGTTCGTACTTAAATATGGAACTAACCATTCCAATTTTCGCTGTCTCTTATACACATCTCCGAGCCCACGAGACC
+
CCCCCFCCCCCBGGGGGGGGGGGHHHHGGHHGHHHHHGHHGHHHHHHGGGEFFGHGHHHHGHHHHHHGHGGGGGHHGGFGGGHHHHHHHHHHHEFGFHHHHHHHHHGHHHHHHHGGGGGEFGHHHHFHFHHHGHFHGGGGGGHGGCDGFF
@M02034:409:000000000-BFKT7:1:2110:20167:20004 1:N:0:24
AAAGTCGAGGTGCCTAAAGTGGCAACCCAGACTCATGCTAATGTTGGTGGTGTAGAGCTTCCTGTAGCCGCATGGCGTTCGTACTTAAATATGGAACTAACCATTCCAATTTTCGCTGTCTCTTATACACATCTCCGAGCCCACGAGACC
+
ABBBAFCBCCABGGGGGGGGGGGHHEHGGHHGHHHHHHHHHHHHHHHEFFBFGFHHHHHHHHHHGHHHHGEGGGHHGEGGEEGHHHHFHHHHHHHHHHGHHHHHHHHHHHHHHHEEGGGHHHHHHHHHGHFGGHHFE<CDGGHGGGGGGG
@M02034:409:000000000-BFKT7:1:2110:28626:20009 1:N:0:24
AAAGTCGAGGTGCCTAAAGTGGCAACCCAGACTCCGACTAGGGTTGGTGGTGTAGAGCTTCCTGTAGCCGCATGGCGTTCGTACTTAAATATGGAACTAACCATTCCAATTTTCGCTGTCTCTTATACACATCTCCGAGCCCACGAGACC
+
AAAAAF1ADDAAGGGFG1BFFGFFFAGGGHHGHCHEE?EEHHC0BEEEFGEFHG1FHHHHHHGHHHHHHGGGGCHHGEEFGGFGGGFFEFGFFB>FGGFHFGHHDGFEFHGHHFEEECCGHHGF1FBGB1FHFGDF?//<<FHG<@/CEF
@M02034:409:000000000-BFKT7:1:2110:26822:20018 1:N:0:24
AAAGTCGAGGTGCCTAAAGTGGCAACCCAGACTAAGACTCATGTTGGTGGTGTAGAGCTTCCTGTAGCCGCATGGCGTTCGTACTTAAATATGGAACTAACCATTCCAATTTTCGCTGTCTCTTATACACATCTCCGAGCCCACGAGACC
+
BBCCADAADBCCGGGGGGGFGGGHHHHGGHHGHHHGHHHHHHHHHHHAFFGFHFHGHHHHHHHFGHHGHGGAFGFHF1EE?FFHHHHHHGHHHB3DCHHGFHFGHHHHHHHHHHGCFEFFHHHFFFGFFFHHHHHFGC@@CFHGC@FFFG
@M02034:409:000000000-BFKT7:1:2110:6256:20021 1:N:0:24
AAAGTCGAGGTGCCTAAAGTGGCAACCCAGACTCAGAAGAAGGTTGGTGGTGTAGAGCTTCCTGTAGCCGCATGGCGTTCGTACTTAAATATGGAACTAACCATTCCAATTTTCGCTGTCTCTTATACACATCTCCGAGCCCACGAGACC
+
AAAAAFBBDDAAFGGGCGGGGGGFCGGEDGFFGHHHDFGFHHHHHHGEFEBFFFFFHHHHHFHHHGHHHGECEGGGGEGEEFGHGHGEGGFHGEEBFGFFFFBGHHFHHHFHHGGGGGEDGFGHEFDH3CGHFGFGG/@CFAHGCC@A/F
@M02034:409:000000000-BFKT7:1:2110:17809:20024 1:N:0:24
AAAGTCGAGGTGCCTAAAGTGGCAACCCAGACTGGAGGAATGTTGGTGGTGTAGAGCTTCCTGTAGCCGCATGGCGTTCGTACTTAAATATGGAACTAACCATTCCAATTTTCGCTGTCTCTTATACACATCTCCGAGCCCACGAGACCA
+
AAAAAFBBBBBBGGGGGGGFGGGHHHHGGHHGHHHHHGGHHHHHFHFEGAFGHHGHHHHHHHGFHHGHFGGGGHEEEEFGFHGHGGHHHHGHHBFFGHGFGEHGHGGHGHHGHEEFGFFHHGFFFHGFFFHHHFDB@DGCFGGGAFAGGH
@M02034:409:000000000-BFKT7:1:2110:7689:20026 1:N:0:24
AAAGTCGAGGTGCCTAAAGTGGCAACCCAGACTAAGGCGCCGGTTGGTGGTGTAGAGCTTCCTGTAGCCGCATGGCGTTCGTACTTAAATATGGAACTAACCATTCCAATTTTCGCTGTCTCTTATACACATCTCCGAGCCCACGAGACC
+
CCCCCFCCCBBCGGGGGGGFGGGHHHHGGHHGHHHHHHGGGGGFGGGGEGAFGGHHHHHHHHHHHHHHHGGGGGHHGGGGGGHHHHHHFGGHHHHGHHHHHHHHHHHHHHHHHHGGGGGHHHHHHHHHHHHHHHHBDCGGGGHGGGGGGE
@M02034:409:000000000-BFKT7:1:2110:26838:20026 1:N:0:24
AAAGTCGAGGTGCCTAAAGTGGCAACCCAGACTAAGACTCATGTTGGTGGTGTAGAGCTTCCTGTAGCCGCATGGCGTTCGTACTTAAATATGGAACTAACCATTCCAATTTTCGCTGTCTCTTATACACATCTCCGAGCCCACGAGACC
+
ABBABFBBBBABGGGGGGGGGGGHHDHGGHHGHHFHHBGGHGHHHHHGGGEFFHHHHHHHHHHHHHHHHGFFGFHHGGGGGGGHGHHHHHHHHHEGHHHHHHGHHHHHHGHHHHGGGGGHGHHHHHFGFHHHFHHHGFGGGGHGGGGGGF
@M02034:409:000000000-BFKT7:1:2110:9322:20027 1:N:0:24
AAAGTCGAGGTGCCTAAAGTGGCAACCCAGACTGATCTTCATGTAGGTGGTGTTGAGCTTCCTG
+
>>AA3B>3>>ABGGF54BFFFGDHHGHGGGDFH33A55AF55BD5BFH32BAA1B533B35B55
@M02034:409:000000000-BFKT7:1:2110:6072:20028 1:N:0:24
AAAGTCGAGGTGCCTAAAGTGGCAACCCAGACTA
+
AAA?>FAA?BB4GGGFF4FAFFDFFFHGGHHGHC
@M02034:409:000000000-BFKT7:1:2110:10290:20041 1:N:0:24
AAAGTCGAGGTGCCTAAAGTGGCAACCCAGACTCCTACGCTGGTTGGTGGTGTAGAGCTTCCTGTAGCCGCATGGCGTTCGTACTTAAATATGGAACTAACCATTCCAATTTTCGCTGTCTCTTATACACATCTCCGAGCCCACGAGACC
+
BCCCCFBCCCBCGGGGGGGGGGGHHHHGGGHGHHHHHHGGGGGHHGGGEGEFGHHHHHHGHHHHHHHGHGGEGGHHGGGGGGHHHHFGHHHHHHBGHGHGGHHHHHGFHHHHHHGGGGGFHGHHGHGHGHGHGHHFGFGCGGHGFGGGGE
@M02034:409:000000000-BFKT7:1:2110:10859:20041 1:N:0:24
AAAGTCGAGGTGCCTAAAGTGGCAACCCAGACTAT
+
BBBBBFBABDBBGGGFGFGBAGFAEBFEAGHA335
@M02034:409:000000000-BFKT7:1:2110:10141:20043 1:N:0:24
AAAGTCGAGGTGCCTAAAGTGGCAACCCAGACTCAGAAGAAGGTTGGTGGTGTAGAGCTTCCTGTAGCCGCATGGCGTTCGTACTTAAATATGGAACTAACCATTCCAATTTTCGCTGTCTCTTATACACATCTCCGAGCCCACGAGAC
+
CCCCBFABCCBBGGGGGGGGGGGHHHHGGHHGHFHH35BFG3GHGHGEFGFFHHHGHHHHHHHHHHHHHGGGGGHHGGGGGGHHHHHGHHHHHHFHGHHGHHHHHHHHHHHHHHGGGGGHHGHHHHHFHHHHHHHGGCGGGGHGGGGGG
@M02034:409:000000000-BFKT7:1:2110:6059:20044 1:N:0:24
AAAGTCGAGGTGCCTAAAGTGGCAACCCAGACTAGGAAGAATGTTGGTGGTGTAGAGCTTCCTGTAGCCGCATGGCGTTCGTACTTAAATATGGAACTAACCATTCCAATTTTCGCTGTCTCTTATACACATCTCCGAGCCCACGAGACC
+
CCCCCFCCCCABGGGGGGGGGGGHHHHGGHHGHHHHHHHHHHHHHHHGGGEFGHHHHHHHHHHHHHHHHGGFEGHHGGGGGGHHHHGGHHHHHGGGFHGHHHHHHHHGHHHHHHGGGGGGHHHHFHHFHHHHHHHGGGGGGGHGGGGGGG
@M02034:409:000000000-BFKT7:1:2110:15774:20048 1:N:0:24
AAAGTCGAGGTGCCTAAAGTGGCAACCCAGACTCCGACGCCTGTTGGTGGTGTAGAGCTTCCTGTAGCCGCATGGCGTTCGTACTTAAATATGGAACTAACCATTCCAATTTTGG
+
BCBCBFCCCCABGGGGGGGGGGGHHHHGGHHGH33BE22A0FGHGHHAFGEFGHHGGHHHHHHHHGHHHGEGGGHGGFGGGGHHHHHHHHHHHHFFGHHHH03B3BBF4BFH?4<
@M02034:409:000000000-BFKT7:1:2110:7989:20054 1:N:0:24
AAAGTCGAGGTGCCTAAAGTGGCAACCCAGACTGATGATATTGTTGGTGGTGTAGAGCTTCCTGTAGCCGCATGGCGTTCGTACTTAAATATGGAACTAACCATTCCAATTTTCGCTGTCTCTTATACACATCTCCGAGCCCACGAGACC
+
CCCCCFCCCCBCGGGGGGGGGGGHHHHGGHHGHHGHHHHHHHHHHHHFGGEFHHHHHHHHHHHHHHHHHGGFFGHHGGGGFFCGHHGFHHHHHHFHHHHHGHHHHHHHHHHHHHGGGGGHHHHHHHHHGHHHHHGHG?CCGGHGGGGGGE
@M02034:409:000000000-BFKT7:1:2110:10144:20061 1:N:0:24
AAAGTCGAGGTGCCTAAAGTGGCAACCCAGACTCATA
+
BBBBBFBBBBBBGGGGGGGGFGGHGHHGGHGDFF355
@M02034:409:000000000-BFKT7:1:2110:20480:20061 1:N:0:24
AAAGTCGAGGTGCCTAACGTGGCAACCCAGACTCAGAATCCTGTTGGTGGTGTAGAGCTTCCTGTAGCCGCATGGCGTTCGTACTTAAATATGGAACTAACCATTCCAATTTTCGCTGTCTCTTATACACATCTCC
+
A?AA1B1>>1A?AGD1B1EEGAEFGHHGGHHGFGFF1ADFGGF11F/EAEGA/1DFG1FGGHGH12FA1EE>E?0CEG/FGGHGGHB@1FBGE1F1BFBBE0>BG>>FGHFGHGGEEEED2FFGFHBG2BBGHFFB
@M02034:409:000000000-BFKT7:1:2110:10862:20063 1:N:0:24
AAAGTCGAGGTGCCTAAAGTGGCAACCCAGACTAGTGTTAGTGTTGGTGGTGTAGAGCTTCCTGTAGCCGCATGGCGTTCGTACTTAAATATGGAACTAACCATTCCAATTTTCGCTGTCTCTTATACACATCTCCGAGCCCACGAGACC
+
BBBBBFBBBBBBGGGGGGGGGFGGGHHGGHHGHHHGHGGHHHHHHHHFGGBFGHHHHHHHHGHGGHHGHGGFGGHHGGGGGGHHHHHFHHFHHHGFHFGCGHHHGGFHFHHHHHFFGGFFHFHHHHGHFGHHHHFGDGGCGGHGGCFEGF
@M02034:409:000000000-BFKT7:1:2110:24273:20076 1:N:0:24
AAAGTCGAGGTGCCTAAAGTGGCAAAGAATGTTGGTGGTGTAGAGCTTCCTGTAGCCGCATGGCGTTCGTACTTAAATATGGAACTAACCATTCCAATTTTCGCTGTCTCTTATACACATCCCGAGCCCACGAGACCAGAGAGGATCTCG
+
ABAAAFBBBBABGGGGGGGGGGGHGFEABGFAGHHGGFEFGHHHEFHHHBEFAFG5AEEEEAGAEFE1EAGGHF5@5GGFHH33FCHGEHB3DDFDGFGFHBE?EEEEGGHHGHFFBGHGGG?/<ECBC/F@/<?BFFFFGFDGH00?FC
@M02034:409:000000000-BFKT7:1:2110:3659:20076 1:N:0:24
AAAGTCGAGGTGCCTAAAGTGGCAACCCAGACTGGTGGGAGGGTTGGTGGTGTAGAGCTTCCTGTAGCCGCATGGCGTTCGTACTTAAATATGGAACTAACCATTCCAATTTTCGCTGTCTCTTATACACATCTCCGAGCCCACGAGACC
+
ACCCAFCBCCCCGGGGGGGGGGGHHHHGGHHGHHHHHGGHGGGDGEGEFGEGHHHFHHGHHHHHHHHHHGGEGGHGGGGGGGHHHHHGHHHHHHFHHHGFFHGHHGHFHGHHHHGGGGGHHHHHGHFHFHHHGHHGDCGGGGEGGGGGGE
@M02034:409:000000000-BFKT7:1:2110:3640:20076 1:N:0:24
AAAGTCGAGGTGCCTAAAGTGGCAACCCAGACTGGTGGGAGGGTTGGTGGTGTAGAGCTTCCTGTAGCCGCATGGCGTTCGTACTTAAATATGGAACTAACCATTCCAATTTTCGCTGTCTCTTATACACATCTCCGAGCCCACGAGACC
+
BBBBAFBABBB?FGGGBFGFGGGHHHGGGHHGHCGHFGGDGGG1GEFEEGEGGGHGGFHHGHHHFGFFFEEEEGHGGEGGGEEGHGBDFGFHHH33BFFGEGBFGFGFHGHHHGFDDA?DHFHHFHDGGGHFHGG2BC?/DGGF@->>AE
@M02034:409:000000000-BFKT7:1:2110:16452:20077 1:N:0:24
AAAGTCGAGGTGCCTAAAGTGGCAACCCAGACTACTAATACTGTTGGTGGTGTAGAGCTTCCTGTAGCCGCATGGCGTTCGTACTTAAATATGGAACTAACCATTCCAATTTTCGCTGTCTCTTATACACATCTCCGAGCCCACGAGACC
+
AABCAFBBCCBCGGGGFGGFGGGHHHHGGHHGHHGHHHHHHHHHHHHEFGEFGFHHHHHHHHHHHHHGHGFGGGHHGFGGGGHHHHHHHHHHHHGHHHHHHHGHHHHHHHHHHHGGGGEFHHHHHHGHFFHGHHHGGGGGGGHGGCDDDE
@M02034:409:000000000-BFKT7:1:2110:23327:20078 1:N:0:24
AAAGTCGAGGTGCCTAAAGTGGCAACCCAGACTGTTCGT
+
AA?>AB>>1AAABGFGFGGGBFFFFHH?0FAC111D20A
@M02034:409:000000000-BFKT7:1:2110:20490:20080 1:N:0:24
AAAGTCGAGGTGCCTAAAGTGGCAACCCAGACTCAGAATCCTGTTGGTGGTGTAGAGCTTCCTGTAGCCGCATGGCGTTCGTACTTAAATATGGAACTAACCATTCCAATTTTCGCTGTCTCTTATACACATCTCCGAGCCCACGAGACC
+
CCCBBFCBCCABGGGGGGGGGGGHHHHGGHHGHHHHHHHHHHHHHHHGGGEFHHHHHHHHHHHHHHHHHGGGGGHHGGGGGGHHHHHHHHHHHHHHGHHHHGHHHHGHHHHHHHGGGGGHHHHHHHHHHHHHHHHHGGGGGGHGFGGGGG
@M02034:409:000000000-BFKT7:1:2110:24764:20081 1:N:0:24
AAAGTCGAGGTGCCTAAAGTGGCAACCCAGACTAATATTCCTGTTGGTGGTGTAGAGCTTCCTGTAGCCGCATGGCGTTCGTACTTAAATATGGAACTAACCATTCCAATTTTCGCTGTCTCTTATACACATCTCCGAGCCCACGAGACC
+
CCCCCFCCCCABGGGGGGGGGGGHHHHGGHHGHHGHHHHHHHGHHHHGGG2FFHHGHHHHGHHHGFHHGGGGGGHHGFGGGEHHHHHHGHHHHGGHHHGGHHHHHHHHGHHHHGGGGCEGHHFHBHFGHFHGGFFHFGCFGGHGGFGGDF
@M02034:409:000000000-BFKT7:1:2110:4918:20085 1:N:0:24
AAAGTCGAGGTGCCTAAAGTGGCAACCCAGACTAGTAATTTTGTTGGTGGTGTAGAGCTTCCTGTAGCCGCATGGCGTTCGTACTTAAATATGGAACTAACCATTCCAATTTTCGCTGTCTCTTATACACATCTCCGAGCCCACGAGACC
+
AAABBFBBBDABGGGGGGGFGGGHGHHGGHHGHHHGHHHHHHHHHHHEGGBFGGHGGFFHHHHGHHHGHGEGGFHHGGGGGGGEHFFFHHGHHHGFHHHGHHFFFHHHHHHHHGGGGGGEHHHHHGHHFHHHHHGHGCCCGGHGCCGGGG
@M02034:409:000000000-BFKT7:1:2110:13510:20086 1:N:0:24
AAAGTCGAGGTGCCTAAAGTGGCAACCCAGACTCCTCCGAATGTTGGTGGTGTAGAGCTTCCTGTAGCCGCATGGCGTTCGTACTTAAATATGGAACTAACCATTCCAATTTTCGCTGT
+
>1>A>B>1A1>>FFGGC1ABDCFFGGAEEEEGHFFFHHG//BCDDFGBFGE/AGGBEGGB1FDFBFFB1AC/EECHE/>/EEHFEF211FFHGDGDGHB11BGCGE22BEGBFHG?EC<
@M02034:409:000000000-BFKT7:1:2110:24531:20091 1:N:0:24
AAAGTCGAGGTGCCTAAAGTGGCAACCCAGACTTATAGTAGGGTTGGTGGTGTAGAGC
+
CCCDBFBBCCCCGGGGGGGGGGGHHHHGGHHGHB5FG55D53BFAEAA21BA13F555
@M02034:409:000000000-BFKT7:1:2110:25275:20096 1:N:0:24
AAAGTCGAGGTGCCTAAAGTGGCAACCCAGACTTTGTTTCGTGTTGGTGGTGTAGAGCTTCCTGTAGCCGCATGGCGTTCGTACTTAAATATGGAACTAACCATTCCAATTTTCGCTGTCTCTTATACACATCTCCGAGCCCACGAGACC
+
AABCBFBABCCBGGGGGGGGGGGHHHHGGHHGHHHHHHHHGHGHHHHGGGEFGHHGHHHHHHHHHHHHHGGGEGHHGGGGGGHHHHHHGHFHGHFHHHGHFHFHFHFGFHHHHHGGGGGHHHHHHHFGGHHHHHGGGGCGGGHGGCC?EF
@M02034:409:000000000-BFKT7:1:2110:26154:20100 1:N:0:24
AAAGTCGAGGTGCCTAAAGTGGCAACCCAGACTGGGATTCCGGTTGGTGGTGTAGAGCTTCCTGTAGCCGCATGGCGTTCGTACTTAAATATGGAACTAACCATTCCAATTTTCGCTGTCTCTTATACACATCTCC
+
ABB?AB>A@DBBGGGGGFEGGBFFHHHGGHFFHFFAEFFF5FEEEFCGGDEFHGHFHHHHFGHHHHHGHGGEFGGGEGGGGGFHHHHGHH4FHFBDCG?GFHFGGHGFEFGHHHGGDEEHHHHH3G?GGG2CGHHG
@M02034:409:000000000-BFKT7:1:2110:22955:20100 1:N:0:24
AAAGTCGAGGTGCCTAAAGTGGCAACCCAGACTGGGGTGGAGGTTGGTGGTGTAGAGCTTCCTGTAGCCGCATGGCGTTCGTACTTAAATATGGAACTAACCATCCAATTTTCGCTGTCTCTTATACACATCTCCGAGCCCACGAGACCA
+
CCBCBFCCBBAAGGGGGGGGFFGHHEHGGHHGHHHHGAEEGHGEHHGEFG1FGHHHHHFHHGHHGHHHHGGEFGHHGGGGFFGHHHFGHHHHHHFFFGFGHHHHHHGHHHHHFFGGFCFHHHHFGDFHHGHHHGFDBDCCGEFDGGGGGB
@M02034:409:000000000-BFKT7:1:2110:13497:20101 1:N:0:24
AAAGTCGAGGTGCCTAAAGTGGCAACCCAGACTCCTCCGAATGTTGGTGGTGTAGAGCTTCCTGTAGCCGCATGGCGTTCGTACTTAAATATGGAACTAACCATTCCAATTTTCGCTGTCTCTTATACACATCTCCGAGCCCACGAGACC
+
CCCCCFBBCCCCGGGGGGGGGGGHGHHGGHHGHHHHHHG2BFGGHHHFGGFFGHHHHHHHHHHHHHHHHGGFGGHHGGGGGGHHHHHHHHHHHHGHHHHHHHHHHHHHFGHHHHGGGGGHHHHHHHHHFGHHHHFGG?@CGGHGGGGGGG
@M02034:409:000000000-BFKT7:1:2110:13514:20107 1:N:0:24
AAAGTCGAGGTGCCTAAAGTGGCAACCCAGACTCCTCCGTATGTTGGTGGTGTAGAGCTTCCTGTAGCCGCATGGCGTTCGTACTTAAATATGGAACTAACCATTCCAATTTTCGCTGTCTCTTATACACATCTCCGAGCCCACGAGACC
+
BBCCCFBBCCBBGGGGGGGGGGGHHHHGGGHGHHHHHHGGHGHGGHHFFGEFGHHGHHHHHHHHHHGHHGGGGFHHGGGGGGHHHHHHFHHGHHHGHHGGHHGGHHHHHGHHHHGGGGGHHFHHHGGFDHHHHHGGGCCCGGHGGGFEDC
@M02034:409:000000000-BFKT7:1:2110:18357:20109 1:N:0:24
AAAGTCGAGGTGCCTAAAGTGGCAACCCAGACTTGGAAGGGGGTTGGTGGTGTAGAGCTTCCTGTAGCCGCATGGCGTTCGTACTTAAATATGGAACTAACCATTCCAATTTTCGCTGTCTCTTATACACATCTCCGAGCCCACGAGACC
+
ABABAFBBBBAAGGGGGGGFGGGHHHHGGHHGHHHHHHHGGGGEFGGEFGEFFHHHHHHHHHHGGGHGHEEEGEHHGGGFEEGHHHHHHHHHHGGHHHFGGHFHHHGGHHHHHGGGGGGHHGHHHHGHFHFHHHFHGGGGGGHGGGGGGG
@M02034:409:000000000-BFKT7:1:2110:26160:20118 1:N:0:24
AAAGTCGAGGTGCCTAAAGTGGCAACCCAGACTGGGATTCCGGTTGGTGGTGTAGAGCTTCCTGTAGCCGCATGGCGTTCGTACTTAAATATGGAACTAACCATTCCAATTTTCGCTGTCTCTTATACACATCTCCGAGCCCACGAGACC
+
ABCCBDBBCCBCGGGGGGGGGGGHHHHGGHHGHHHHHHHHHHGGGGGGFGAFGHHHHHHHHHHHHHHHHGGGGGHHGFGGFGGHHHHHHHHHHHGHHHGHHGHHHHGGHHHHHFGGGGFHHHHHHGHHGHHHHHHGGGGGGGHGGGGGDF
@M02034:409:000000000-BFKT7:1:2110:3675:20119 1:N:0:24
AAAGTCGAGGTGCCTCAAGTGGCAACCCAGACTTGTGTTAATGTTGGTGGTGTAGAGCTTCCTGTAGCCGCATGGTGTTCGTACTTAAATATGGAACTAACCATTCCTATTTTCGCTGTCTCTTATACACATCTCCGAGCCCACGCGACC
+
AA>3ADAAD2>AFGGFC44ABF2FG4FEEDGGHHHHHHF55BFF5AG2CDEFFB55D5BA5B55A5F53BEAB?C551BB1EGGFGF33BDBF33@@B@@3B3BF4D4BBFGH4>/>/E3F4BE4BB?4BB33B?B//<@/?<?B/<ADC
@M02034:409:000000000-BFKT7:1:2110:18488:20121 1:N:0:24
AAAGTCGAGGTGCCTAAAGTGGCAACCCAGACTGGTGTGTGGGTTGGTGGTGTAGAGCTTCCTGTAGCCGCATGGCGTTCGTACTTAAATATGGAACTAACCATTCCAATTTTCGCTGTCTCTTATACACATCTCCGAGCCCACGAGACC
+
AAAAADAAB@2>FGGFGGGGGGGHGHHEFHAFFHEBE2EGFGGGGGGAFEBFFFHBG53GGCGHAFFGFGC@EEHGE?EEE1BGGEBGGFEHGF3FGGFCFCFHFHHEGGHFHHEGGG/B2BFFFFDGHFHHHG1FC/BCCFGFG/CGGF
@M02034:409:000000000-BFKT7:1:2110:25449:20125 1:N:0:24
AAAGTCGAGGTGCCTAAAGTGGCAACCCAGACTAATAATCCGGTTGGTGGTGTAGAGCTTCCTGTAGCCGCATGGCGTTCGTACTTAAATATG
+
>1AAAFA1ADAA1FFFG1GFFGAECHEF0FGFF1BE2AFDEEEEEEG/FGEFHHGFGFBF1AGFBDAGFE/>EEHCGEEEEEEHGHF1GHDGF
@M02034:409:000000000-BFKT7:1:2110:3693:20128 1:N:0:24
AAAGTCGAGGTGCCTAAAGTGGCAACCCAGACTTGTGTTAATGTTGGTGGTGTAGAGCTTCCTGTAGCCGCATGGCGTTCGTACTTAAATATGGAACTAACCATTCCAATTTTCGCTGTCTCTTATACACATCTCCGAGCCCACGAGACC
+
BCBCAFBBCCCCGGGGGGGGGGGHHHHGGHHGHHHHHGHHHHHHHHHEGGGFHHHHHHHHHHHHHHHHHGGFGGHHGFGGGFHHHHHHHHHHHHFGHHHHHHHHHHGHHHHHHHGGGGGHHHHHHHHHFHHHHHGHGGGGGGHGGGGGGE
@M02034:409:000000000-BFKT7:1:2110:23950:20131 1:N:0:24
AAAGTCGAGGTGCCTAAAGTGGCAACCCAGACTCCGCAGAATGTTGGTGGTGTAGAGCTTCCTGTAGCCGCATGGCGTTCGTACTTAAATATGGAACTAACCATTCCAATTTTCGCTGTCTCTTATACACATCTCCGAGCCCACGAGACC
+
CCCCCFCCCCCCGGGGGGGGGGGGHHHGGHHGHHHGGGGGHHGGGHGGEEEECFGFHHHHFHHHHHHGFGGEGGHEGEGGGGFGHHHFHHHHHH3@GHHHFC3FFHFFHHHHHFCGGGEGFHHHFDHHFGHEGHHGGCGGGGHGGGGFDF
@M02034:409:000000000-BFKT7:1:2110:4210:20140 1:N:0:24
AAAGTCGAGGTGCCTAAAGTGGCAACCCAGACTCATCGTGAGGTTG
+
AAABAFBADBBAGGGGGFGGGGGHHGHGGDHGHB3D53B232BFAF
@M02034:409:000000000-BFKT7:1:2110:13554:20140 1:N:0:24
AAAGTCGAGGTGCCTCAAGTGGCAACCCAGACTTCTCAGCCGGTTGGTGGTGTAGAGCTTCCTGTAGCCGCATGGCGTTCGTACTTAAATATGGAACTAACCATTCCAATTTTCGCTGTCTCTTATACACATCT
+
>AAB>@A>D2AAGFG44EGDGGGGHHHEGHHGHGHFGFBGFEEECEG?AEEF1AFFHBHAF3BBAFGFFDG0BEEFEGGGF?C1FBGFDBGHHGB3FCB?G0EBD4BBGFFHDGEFGGDFFHBB1F?221BCGF
@M02034:409:000000000-BFKT7:1:2110:4190:20144 1:N:0:24
AAAGTCGAGGTGCCTAAAGTGGCAACCCAGACTCATCATAAGGTTGGTGGTGTAGAGCTTCCTGTAGCCGCATGGCGTTCGTACTTAAATATGGAACTAACCATTCCAATTTTCGCTGTCTCTTATACACATCTCCGAGCCCACGAGACC
+
CCDCCFCCCCCBGGGGGGGGGGGHHHHGGHHGHHHHHHHHHHHFGHGGGGGGHHHHHHHHHHHHHHHHHGGFGGHHGGGGGGHHHHHHHHHHHHHHHHHHHHGHHHHHHHHHHHGGGGGHHHHHHHHHFHHHHHGHGCGGGGHGGGGGGF
@M02034:409:000000000-BFKT7:1:2110:17513:20148 1:N:0:24
AAAGTCGAGGTGCCTAAAGTGGCAACCCAGACTCGGTGGGAGGATGGTGGTGTAGAGCTTCCTGTAGCCGCATGGCGTTCGTACTTAAATATGGAACTAACCATTCCAATTTTCGCTG
+
A>3?AFAA3AA4FCGGABDFGGDHFFHEGGHGCGC?EDEEBAE1BFCBDE1FBAFFG5AF5GHHHGF5DEEEGGHFG>EFGEBCFFGBDGBGHFB3??3B3B?3B4BFFHHFBF@AE?
@M02034:409:000000000-BFKT7:1:2110:25240:20157 1:N:0:24
AAAGTCGAGGTGCCTAAAGTGGCAACCCAGACTAATATTAAGGTTGGTGGTGTAGAGCTTCCTGTAGCCGCATGGCGTTCGTACTTAAATATGGAACTAACCATTCCAATTTTCGCTGTCTCTTATACACATCTCCGAGCCCACGAGACC
+
CCCCBFCCCCCCGGGG4GGFGGGHHHHGGHHGHHHHHHHHHHHHHHGGGGGGHHHHHHHHHHHHHHHHHGGGGGHHGGGGGGHHHHHHHHHHHHFHGHGHHHGHHHHHHHHHHGGGGGGGEFHHHHHGHGGHHFGGFCCCDGHGGGGGFG
@M02034:409:000000000-BFKT7:1:2110:13553:20158 1:N:0:24
AAAGTCGAGGTGCCTAAAGTGGCAACCCAGACTTCTCAGCCGGTTGGTGGTGTAGAGCTTCCTGTAGCCGCATGGCGTTCGTACTTAAATATGGAACTAACCATTCCAATTTTCGCTGTCTCTTATACACATCTCCGAGCCCACGAGACC
+
BBCCBFBBCCCCGGGGGGGGGGGHHHHGGHHGHHHHHHHHHGGEFGGFGGEFHHHHHHHHHHHHHHHHGGGFGGHHGGGGGGHHHHHHHHHHHHHHHHHGHHGHHHGHHHHHHFGGGGGGHGHHHHGHHHHHHHGHGGGGGGHGGGCGGG
@M02034:409:000000000-BFKT7:1:2110:15293:20162 1:N:0:24
AAAGTCGAGGTGCCTAAAGTGGCAACCCAGACTGGGCGGGAGGTTGGTGGTGTAGAGCTTCCTGTAGCCGCATGGCGTTCGTACTTAAATATGGAACTAACCATTCCAATTTTCGCTGTCTCTTATACACATCTCCGAGCCCACGAGACC
+
CCCCCFBBCCBBGGGGGGGGGGGHHHHGGHHGHHHGHGGGGGGGHHGGGGEFGHHHHHGHHHHGHHHGHGGEGGHHGGGGGGHHHHFHGHGHHHHHHGHFHHHHHHHHGHHHHGGGGGGGHHHHHHHHHGHHHHGGGCCCGGHGGGG.EE
@M02034:409:000000000-BFKT7:1:2110:28622:20163 1:N:0:24
AAAGTCGAGGTGCCTAAAGTGGCAACCCAGACTTGTATGGTGGTTGGTGGTGTAGAGCTTCCTGTAGCCGCATGGCGTTCGTACTTAAATATGGAACTAACCATTCCAATTTTCGCTGTCTCTTATACACATCTCCGAGCCCACGAGACC
+
CCBBCFCBCCBCGGGGGGGGGGGGGHGGGHHGHHGHGHHHDGGGGGGEGGEFGFHGHHHHHHHHHHHHHGCEEGHHGGGGGGBGGHFGHGGHHHFFGGFHHHHGGHHHHGHHHHGGGGGHHHHHHHEHFF2FGG?GGGGGGFHGGGGGGG
@M02034:409:000000000-BFKT7:1:2110:23050:20165 1:N:0:24
AAAGTCGAGGTGCCTAAAGTGGCAACCCAGACTATG
+
CCCCCFAABCCCGGGGGGGGGGGHHHHGGHHGH355
@M02034:409:000000000-BFKT7:1:2110:20535:20171 1:N:0:24
AAAGTCGAGGTGCCTAAAGTGGCAACCCAGACTAATCTGCAGGTTGGTGGTGTAGAGCTTCCTGTAGCCGCATGGCGTTCGTACTTAAATATGGAACTAACCATTCCAATTTTCGCTGTCTCTTATACACATCTCCGAGCCCACGAGACC
+
BBBBAFAABAABGGGABBGFGFFHHHHGGGHGHHGHGFGHEGFGGHGGFGEGGFFHGHHHHHHHHHHFHGGEGGHHGGGGGGHHHHHFHHHHGFFFFHGGHHHHHHGHHHHHHHGGGGGGHHHHHHFGDCHHGHHHG/<CDGEFGCG/CC
@M02034:409:000000000-BFKT7:1:2110:7000:20174 1:N:0:24
AAAGTCGAGGTGCCTAAAGTGGCAACCCAGACTGCTGCTCATGTTGGTGGTGTAGAGCTTCCTGTAGCCGCATGGCGTTCGTACTTAAATATGGAACTAACCATTCCAATTTTCGCTGTCTCTTATACACATCTCCGAGCCCACGAGACC
+
AA1>ADAADDAAGGG1FGGFFGGCHGHGGHHGHGHHHGHHGHHHHHGEGGEFGHHHGHHHHEFGGFHHHGGEGEHFGGGGGGFHHHFFHHFGHHHHGHHHHHHHHHHGGGHHHGEGGGC1GBGF>GGGB1DGHH1GGGGG?FHECCCFGE
@M02034:409:000000000-BFKT7:1:2110:17725:20176 1:N:0:24
AAAGTCGAGGTGCCTAAAGTGGCAACCCAGACTGGTACGAGGGTTGGTGGTGTAGAGCTTCCTGTAGCCGCATGGCGTTCGTACTTAAATATGGAACTAACCATTCCAATTTTCGCTGTCTCTTATACACATCTCCGAGCCCACGAGACC
+
CCCCCFCCBCBCGGGGGFGGGGGHHHHGGHHGHHHHGHGDF22BFFGEGGFEGGHDFGHHFHGHHGHGFGGFFGGCEEEGGEFGHGHGHHGFHF3BGHHHFFFGGFHFFGHHHH@EEGEFGHHHGHFHHHGHHHHFG@DGCEHGGGC?EG
@M02034:409:000000000-BFKT7:1:2110:23820:20176 1:N:0:24
AAAGTCGAGGTGCCTAAAGTGGCAACCCAGACTACGAAGAAGGTTGGTGGTGTAGAGCTTCCTGTAGCCGCATGGCGTTCGTACTTAAATATGGAACTAACCATTCCAATTTTCGCTGTCTCTTATACACATCTCCGAGCCCACGAGACC
+
CCCCBDAACBABGGGGGGGGGGGHHHHGGHHGHHHGGHGEEGHGGHEEFAEFFHHDFGFEFGHHHFHGFFG>EEGAEGGGGEFGGFH3FGFBFF3@FGHHCF?BB4GEDFFHGGEGGFFHBHF3BF?GFHFEHGHHGGGGGGHGF/@/DF
@M02034:409:000000000-BFKT7:1:2110:4428:20177 1:N:0:24
AAAGTCGAGGTGCCTAAAGTGGCAACCCAGACTTTGTTTCATGTTGGTGGTGTAGAGCTTCCTGTAGCCGCATGGCGTTCGTACTTAAATATGGAACTAACCATTCCAATTTTCGCTGTCTCTTATACACATCTCCGAGCCCACGAGACC
+
ABABAFBBBD>AGGGGGGGGGGGHGHFGGHHGHGHHD2FGFHHHHHHEFGEFGFHFHHHHHHHHGHGEDECEEEHCEECFFFFEGHHHHHFHHHGFHHHGGHHHHHHHHGHHHFGCFGGFEDFHGHHHFFGFGBFFGGGG/FGFGGGGGF
@M02034:409:000000000-BFKT7:1:2110:23641:20178 1:N:0:24
AAAGTCGAGGTGCCTAAAGTGGCAACCCAGACTACGAAGCTGGTTGGTGGTGTAGAGCTTCCTGTAGCCGCATGGCGTTCGTACTTAAATATGGAACTAACCATTCCAATTTTCGCTGTCTCTTATACACATCTCCGAGCCCACGAGACC
+
AABBADAAB@ABGGGBFFGFFGGHHHHGGHGEFHHFGHGGGHHHHGGDFDFFGGHGHHHFFHHHHHFHFGEEGGHGGGGGGGHHGDFHHHBGHHGFHHFFHHFGFBG4FFGHHHEEFGGHHHHHFHFFBCFGGGFGDF/@C/CA/>C/<>
@M02034:409:000000000-BFKT7:1:2110:11280:20181 1:N:0:24
AAAGTCGAGGTGCCTAAAGTGGCAACCCAGACTTATTAGAATGTTGGTGGTGTAGAGCTTCCTGTAGCCGCATGGCGTTCGTACTTAAATATGGAACTAACCATTCCAATTTTCGCTGTCTCTTATACACATCTCCGAGCCCACGAGACC
+
BCCCBFBBBCBCGGGGGGGFGGGHHHHGGHHGHHHHHHHHHHHHHHHEFGEFGHHHHHHHHHHHHHHHHGGEGGHHGGGGGFHHHHHHHHHHHHHFHHHGHHFHHHHHHHHHHGGGGGFFHGHHHHHHHFGHHHHBDCGGGGHGGCGGGE
@M02034:409:000000000-BFKT7:1:2110:18294:20181 1:N:0:24
AAAGTCGAGGTGCCTAAAGTGGCAACCCAGACT
+
CCCCCFA3DDBCGGGGGGGGGGGHHHHGGHHGH
@M02034:409:000000000-BFKT7:1:2110:10398:20182 1:N:0:24
AAAGTCGAGGTGCCTAAAGTGGCAACCCAGACTACTGATCGGGTTGGTGGTGTAGAGCTTCCTGTAGCCGCATGGCGTTCGTACTTAAATATGGAACTAACCATTCCAATTTTCGCTGTCTCTTATACACATCTCCGAGCCCACGAGACC
+
BCBCBFBCBCCCGGGGBGFGGGGHHHHGGHHGHH3BFDG5AEFGFGGGFGEGHHHHGHHHGHHHHHHHGEGEGGHGGGGGGGHHHHGHHGHHHHBDGHGGHHHGHHEFHHHHHFGGGGGHHHHGHHBHGHHHGHGFG@@CGGHGGGGGGF
@M02034:409:000000000-BFKT7:1:2110:23654:20190 1:N:0:24
AAAGTCGAGGTGCCTAAAGTGGCAACCCAGACTACGAAGCTGGTTGGTGGTGTAGAGCTTCCTGTAGCCGCATGGCGTTCGTACTTAAATATGGAACTAACCATTCCAATTTTCGCTGTCTCTTATACACATCTCCGAGCCCACGAGACC
+
BCCBBFCBCCAAGGGGGGGGGGGHHHHGGHHGHHHGGHGGHHHHHGGEGGFFGHHHHHHHHHHHHHHHHGGEEGHHGGGFGGHHHHHHHHHGHHGHHHGHHHHHHHHHHHHHHHGGGGGHHHHHHHHHGHFHHHGHGGGGGGHGGGGGGG
@M02034:409:000000000-BFKT7:1:2110:6353:20191 1:N:0:24
AAAGTCGAGGTGCCTAAAGTGGCAACCCAGACTTGTACTGATGTTGGTGGTGTAGAGCTTCCTGTAGCCGCATGGCGTTCGTACTTAAATATGGAACTAACCATTCCAATTTTCGCTGTCTCTTATACACATCTCCGAGCCCACGAGACC
+
BBBBAFBBBBAAFGGGFFGGGGGHHHHGFHHGHF3GH5FBFHHHHHHGGGEFGHHFHHHHHHHHHHHHHGGGGGHHGGGGGGHHHHHHHHGHHHHHHHHHHHGHHHGHHHHHHGGGGGGHHHHHHGHHGFFFHGGHGCGGGGHGGCGGGG
@M02034:409:000000000-BFKT7:1:2110:4443:20193 1:N:0:24
AAAGTCGAGGTGCCTAAAGTGGCAACCCAGACTTTGTTTCATGTTGGTGGTGTAGAGCTTCCTGTAGCCGCATGGCGTTCGTACTTAAATATGGAACTAACCATTCCAATTTTCGCTGTCTCTTATACACATCTCCGAGCCCACGAGACC
+
BBAABF?ABBAA4FGGGGGGGFGFFHHGCGAFFGHHHHHHHHGHGHEAFGDFGHHHHHHHFFHGHHHHHGGEEGHHGGGGGGFGGGFFGFBGHF3FHGGGHGHGFHHFEGGHHHGGGEEFHHHHFEFDHHBGFBGBFCCGCFEEGCCEFG
@M02034:409:000000000-BFKT7:1:2110:10593:20193 1:N:0:24
AAAGTCGAGGTGCCTAAAGTGGCAACCCAG
+
CCCCCFACBBABGGGGGGGGFGGHHHHGGH
@M02034:409:000000000-BFKT7:1:2110:8164:20203 1:N:0:24
AAAGTCGAGGTGCCTAAAGTGGCAACCCAGACTAATACTAAGGTTGGTGGTGTAGAGCTTCCTGTAGCCGCATGGCGTTCGTACTTAAATATGGAACTAACCATTCCAATTTTCGCTGTCTCTTATACACATCTCCGAGCCCACGAGACC
+
ABCCADAADBAAGGGGGFGGGGGHHHHGGHHGHFA555D5BBGGGHGEFGEFHHHHHHGHHGHHHDGHHEFEGGHHGGGGGGHHHHHHHHFHHHHHGHGGHHHHHHGHHHHHHHGGFGGHHHHHFHFHGHHHHGBDFCCGGGHGFGGGGF
@M02034:409:000000000-BFKT7:1:2110:6349:20209 1:N:0:24
AAAGTCGAGGTGCCTAAAGTGGCAACCCAGACTTGTACTGATGTTGGTGGTGTAGAGCTTCCTGTAGCCGCATGGCGTTCGTACTTAAATATGGAACTAACCATTCCAATTTTCGCTGTCTCTTATACACATCTCCGAGCCCACGAGAC
+
BBBAADAABBAAGFFGGGFFGGGHFHHGGHAFFGHFGHHGHHFHHFEABE2AGHHEGHHFHFGHGFHGHGGEGFHCGGGGGFBHHGFEGHBGHG3GFHGHHHHHGGGGHHHHHHGGGGGEHHGHDGBEBGHHHHFFGC/CCAFGGGC<?
@M02034:409:000000000-BFKT7:1:2110:11127:20211 1:N:0:24
AAAGTCGAGGTGCCTAAAGTGGCAACCCAGACTATTTCTATTGTTGGTGGTGTAGAGCTTCCTGTAGCCGCATGGCGTTCGTACTTAAATATGGAACTAACCATTCCAATTTTCGCTGTCTCTTATACACATCTCCGAGCCCACGAGACC
+
AABABFAADBBBGGGGGBGFGGGHHHHGGHHGHHHHHHHHHHHGHHHGGGFFHHHHHHHHHHHHHHGHHGGGGGHHGGGGGGHHHHFHHHHHHHHHHHHHHHHHHHHHHHHHHHGGGGGHHHHHHHGHHHHHHHBFGCFGGGHGGGGGGG
@M02034:409:000000000-BFKT7:1:2110:13190:20214 1:N:0:24
AAAGTCGAGGTGCCTAAAGTGGCAACCCAGACTCGTAATAGTGTTGGTGGTGTAGAGCTTCCTGTAGCCGCATGGCGTTCGTACTTAAATATGGAACTAACCATTCCAATTTTCGCTGTCTCTTATACACATCTCCGAG
+
A??AAFB3A?AAFBGFFGGFGGGHHHHFFHHFHFFHEHGHHGHHGGEEFEAFHBGBGGDHHHHHHGHBGEA>EEHFGEFGG1?GHHHFGFBDFHFGHHD3C0?FFF4D4GEGHF?EGGGHF4FGGFBD3?2BGGHB//@
@M02034:409:000000000-BFKT7:1:2110:19533:20215 1:N:0:24
AAAGTCGAGGTGCCTAAAGTGGCAACCCAGACTAAGAAGAAGGTTGGTGGTGTAGAGCTTCCTGTAGCCGCATGGCGTTCGTACTTAAATATGGAACTAACCATTCCAATTTTCGCTGTCTCTTATACACATCTCCGAGCCCACGAGACC
+
CCCCCFBBCCCCGGGGGGGGGGGHHHHGGHHGHHHHHHHHFGHHHHGEFGGFGFHFGHHHGHHHHGGGHGGGGGHFGFGGGFFHHHFGHHHHHHEDGHHHHHFGHGHHHHHHHFFGGGFFHHHHFHHHHHHHHHHFF?CGGGHGC/ACFE
@M02034:409:000000000-BFKT7:1:2110:5281:20219 1:N:0:24
AAAGTCGAGGTGCCTAAAGTGGCAACCCAGACTCCGTCGGCGGTTGGTGGTGTAGAGCTTCCTGTAGCCGCATGGCGTTCGTACTTAAATATGGAACTAACCATTCCAATTTTCGCTGTCTCTTATACACATCTCCGAGCCCACGAGAC
+
CCCCCFBBBCBCGGGGGGGGGGGHHHHGGHHGHCFG222A2EGGGGGEF1EFCEGDFFFGBHHGBDGFHGGEFGHEEFGGGEEHHHH3GHHHHG32GHHHFHHGHFFFHHHHHFCGGGCGEHGHBG1<GHGHHHEFD<-AGEHA-@A.D
@M02034:409:000000000-BFKT7:1:2110:14914:20222 1:N:0:24
AAAGTCGAGGTGCCTAAAGTGGCAACCCAGACTATGGTTTTTGTTGGTGGTGTAGAGCTTCCTGTAGCCGCATGGCGTTCGTACTTAAATATGGAACTAACCATTCCAATTTTCGCTGTCTCTTATACACATCTCCGAGCCCACGAGACC
+
BBCCBFBABBCBGGGGGGGGGGGHHHHGGGHGHHHHHFGFGGFGHHHEFGGGHHHHHGHHGFHHHHHHHGGGFGHHGGGGGGHHHHHHHHHHHGGGHHGHHHHGHFHHHHHHHHGGGGGHGHHHHHHHHFHHHHFHGCGGGGHGGGGFFF
@M02034:409:000000000-BFKT7:1:2110:19749:20224 1:N:0:24
AAAGTCGAGGTGCCTAAAGTGGCAACCCAGACTAAGAATAATGTTGGTGGTGTAGAGCTTCCTGTAGCCGCATGGCGTTCGTACTTAAATATGGAACTAACCATTCCAATTTTCGCTGTCTCTTATACACATCTCCGAGCCCACGAGACC
+
BCCCBFBABCABGGGGGGGGGGGHGHHGGHHGHHHHHHHHHHHHHHHEFGEFHHHHHHHHHHHHHHHHHGGGGGHHGEGGEEGHHHGHHHGHHHGHHHFHHHHHHHHHHHHHHHGGGGGGHFHGFHHHFGHHHHGHF@GGGGHGGCFGGG
@M02034:409:000000000-BFKT7:1:2110:23081:20226 1:N:0:24
AAAGTCGAGGTGCCTAAAGTGGCAACCCAGACTCCTTCTCATGTTGGTGGTGTAGAGCTTCCTGTAGCCGCATGGCGTTCGTACTTAAATATGGAACTAACCATTCCAATTTTCGCTGTCTCTTATACACATCTCCGAGCCCACGAGACC
+
CCBCCFCCCCBCGGGGGGGGGGGGHDHGGHHGHHHHHHHHHHHHHHHFFGEFHHHHHGHHGHHGHHHHGGGGGGHHGGGGFFGHHHHHFGHHHHGHHHHFHHHHHHGHHHHHHHGDGGGHHHHHHHHHHHGFHHHHGGGGGGHGGGGDGG
@M02034:409:000000000-BFKT7:1:2110:9055:20231 1:N:0:24
AAAGTCGAGGTGCCTAAAGTGGCAACCCAGACTGTTCTGTTTGTTGGTGGTGTAGAGCTTCCTGTAGCCGCATGGCGTTCGTACTTAAATATGGAACTAACCATTCCAATTTTCGCTGTCTCTTATACACATCTCCGAGCCCACGAGACC
+
CCCCCDABBCBCGGGGGGGGGGGHHHHGGHHGHHHHHHHFHGHGHHHGGGEFGHHGHHHHHHHHHHHHHGGGGGHHGGGGGEGHHHHHHHGHHHGHHHHHHHHHHHHGHHHHHHGGGGGGHHHHHHHHHFHHHHHFA<@DGGGGGGGGGF
@M02034:409:000000000-BFKT7:1:2110:19768:20233 1:N:0:24
AAAGTCGAGGTGCCTACAGTGGCAACCCAGACTAAGAAGAATGTTGGTGGTG
+
AAA11B>1>>AAGGFA1BBBDGCCGHHGC0AFHHGB1BFFFBE1DEGEFEAC
@M02034:409:000000000-BFKT7:1:2110:12139:20236 1:N:0:24
AAAGTCGAGGTGCCTAAAGTGGCAACCCAGACTAAGAAGCAGGTTGGTGGTGTAGAGCTTCCTGTAGCCGCATGGCGTTCGTACTTAAATATGGAACTAACCATTCCAATTTTCGCTGTCTCTTATACACATCCCGAGCCCACGAGACCA
+
ABCCAFBBCCABGGGGFGGGGGGGFHHGFHHGHHHHHHGHHHGHHHGGGGEFHGHGHHHHGHHHHHHHHGGGGGHHGGGGFEHHHHHHHHHHHHGHHHHHHHHHHHGHHHHHHHGGGGEHHGHHHHHHFFHHHGHGGGGGGHGGGGGGGH
@M02034:409:000000000-BFKT7:1:2110:15183:20239 1:N:0:24
AAAGTCGAGGTGCCTAAAGTGGCAACCCAGACTCAGCAGCATGTTGGTGGTGTAGAGCTTCCTGTAGCCGCATGGCGTTCGTACTTAAATATGGAACTAACCATTCCAATTTTCGCTGTCTCTTATACACATCTCCGAGCCCACGAGACC
+
CCCCBFBCCCBBGGGGGGGGGGGHHHHGGHHGHHHHHHHHHHHHHHHGGGEFGHHHHHHHHHHHGHHHHGGEGGHHGGGGGGHHHHHHHHHHHGGFHFHHHHGHHHHHHHHHHHGGGGGHHHHHHHHHHHHHHHGHF/DFGGHGGGGGGE
@M02034:409:000000000-BFKT7:1:2110:4593:20244 1:N:0:24
AAAGTCGAGGTGCTAAAGTGGCAACCCAGACTGGGGTTTTGGTTGGTGGTGTAGAGCTTCCCTGTAGCCGCATGGCGTTCGTACTTAAATATGGAACTAACCATTCCAATTTTCGCTGTCTCTTATACACATCTCCGAGCCCACGAGACC
+
AABBBFBADDAAFGGFFBBFGGHHHHGGHAFGHHHGFGGGHGAFEGAFGEFFFG5FGHFHHHGEGGHHHEEEEGHFGEFEGGGHHFGGHHFHHGFGFGFFC0DFHHHFHHHHHFEGGGGGHHHHGHHHFGH2GGF2D/>DDAGA@CCADF
@M02034:409:000000000-BFKT7:1:2110:8387:20248 1:N:0:24
AAAGTCGAGGTGCCTAAAGTGGCAACCCAGACTACGAAGGATGTTGGTGGTGTAGAGCTTCCTGTAGCCGCATGGCGTTCGTACTTAAATATGGAACTAACCATTCCAATTTTCGCTGTCTCTTATACACATCTCCGAGCCCACGAGACC
+
CCCCBFBCCCBBGGGGGGGFGGGHHHHGGHHGHHHGGHEGFGHHHHHGFGAFBGHHHHHHHHHHHGHGHEGEFEHHGGGGEEHHHHHHHHGHHHFEGHHHHGFHHHHGHHHHHHGGGGGFHHHHHHHHGHHHFHHHGCGCFFEGFCGDFF
@M02034:409:000000000-BFKT7:1:2110:19764:20258 1:N:0:24
AAAGTCGAGGTGCCTAAAGTGGCAACCCAGACTAAGAAGAATGTTGGTGGTGTAGAGCTTCCTGTAGCCGCATGGCGTTCGTACTTAAATATGGAACTAACCATTCCAATTTTCGCTGTCTCTTATACACATCTCCG
+
AAAAAFA3@>>ABGGFGGGDFDFGHHHGGHHGHHHHHHHHGGGGGHGEFGGGHHGHHHGHHC5BGHHFGG?AFFHGGGGGGGFGHHGHHEGGHGFHGHGFGFFHHHHHFGHHHHGGGGGFFGHHHGGD4?D1CH11B
@M02034:409:000000000-BFKT7:1:2110:20799:20265 1:N:0:24
AAAGTCGAGGTGCCTAAAGTGGCAACCCAGACTTCTCTTATGGTTGGTGGTGTAGAGCTTCCTGTAGCCGCATGGCGTTCGTACTTAAATATGGAACTAACCATTCCAATTTTCGCTGTCTCT
+
A>A1ABAADDAAFGGGCFGGG1FCGFHEGCCFHCHDGHADFFFHHGGAE//FF1E2FBGHHGHEHEDFFEG?EEHFGEECE/BGCF2BFGFBG@11BGFEFF1BFFF2>FFFD2EEGCEFFHF
@M02034:409:000000000-BFKT7:1:2110:19976:20266 1:N:0:24
AAAGTCGAGGTGCCTAAAGTGGCAACCCAGACTAAGGAGCAGGTTGGTGGTGTAGAGCTTCCTGTAGCCGCATGGCGTTCGTACTTAAATATGGAACTAACCATTCCAATTTTCGCTGTCTCTTATACACATCTCCGAGCCCACGCGACC
+
BBBBBFBBBBBBGGGGG4AGGGGGGHHGGGHGHHFHHCGHFGGHHFGGEGEGAFHFGFHHFHHHHHFBGEGEGGHFGAEGGGHHEFHBGGGHFHDBFGG3FHBFG4GDHHHHHHCGGGGHHGGF?DHH3GGHFFGFFCBDCGHE?//<>A
@M02034:409:000000000-BFKT7:1:2110:18083:20278 1:N:0:24
AAAGTCGAGGTGCCTAAAGTGGCAACCCAGACTTAGCATCTGGTTGGTGGTGTAGAGCTTCCTGTAGCCGCATGGCGTTCGTACTTAAATATGGAACTAACCATTCCAATTTTCGCTGTCTCTTATACACATCTCCGAGCCCACGAGACC
+
BCBCBFCCBCABGGGGGGGGGGGGGHHGGGHGHHHGHHHHHHHHHGGEFG1BGFHHHFHHHFHFGGHGHGGFEFHHGEGFGGHHHHHGHFFHHHFGHGHHHFHHGHGGHHHHHHGGGGGGHGHHHHHGGHHHHHHGDGGGGGHGGGGGGG
@M02034:409:000000000-BFKT7:1:2110:19990:20279 1:N:0:24
AAAGTCGAGGTGCCTAAAGTGGCAACCCAGACTAAGGAGCAGGTTGGTGGTGTAGAGCTTCCTGTAGCCGCATGGCGTTCGTACTTAAATATGGAACTAACCATTCCAATTTTCGCTGTCTCTTATACACATCTCCGAGCCCACGAGACC
+
BCCCAFAABBABGGGGGGGGGGGHHHHGGH2FH3FHHGHF2FHHHHGA1EFFEGGFFDGGHHHHHFHHBDF0EEF1EEGGGE2FEGHHHHHBDF3FGFFH3?3BDBGFHGHHHFGGGGGHBFEHEGFDHHHFHFHHGCFGFGEGFGCEDC
@M02034:409:000000000-BFKT7:1:2110:21237:20279 1:N:0:24
AAAGTCGAGGTGCCTAAAGTGGCAACCCAGACTGGGTATTCGGTTGGTGGTGTAGAGCTTCCTGTAGCCGCATGGCGTTCGTACTTAAATATGGAACTAACCATTCCAATTTTCGCTGTCTCTTATACACATCTCCGAGCCCACGAGACC
+
AAAAAFBBBDBBGGGGFGGBFCGGHHGGGGHGHHHFGFHHHHGFFECGGGGFHHHFGHHHHFHFHFDFGEGEGEHHGGGGEEGGHHEGBGHHHE3GFFFFFGDGHGDGFFGHHHGCGGGHHHHHHHFHFFFHFGGGG<C/CFHGGCGCFF
@M02034:409:000000000-BFKT7:1:2110:27393:20280 1:N:0:24
AAAGTCGAGGTGCCTAAAGTGGCAACCCAGACTCCTTCTCCGGTTGGTGGTGTAGAGCTTCCTGTAGCCGCATGGCGTTCGTACTTAAATATGGAACTAACCATTCCAATTTTCGCTGTCTCTTATACACATCTCCGAGCCCACGAGACC
+
BCBCCFBBCCABGGGGGGGGGGGGGHHFGHHGHHHHHHHHHGCEEGGEFGGFGGHGHHHHHHHHHHHHHGGGFGHEFEFFFEGHHHGDGHFHHHFHFFHHGFHFHHHFHGHHHHGCEEDBGHHHFHHFGEFHFHGFDB/@@<FFGGGGGG
@M02034:409:000000000-BFKT7:1:2110:20818:20282 1:N:0:24
AAAGTCGAGGTGCCTAAAGTGGCAACCCAGACTTCTCTTATGGTTGGTGGTGTAGAGCTTCCTGTAGCCGCATGGCGTTCGTACTTAAATATGGAACTAACCATTCCAATTTTCGCTGTCTCTTATACACATCTCCGAGCCCACGAGACC
+
BCCCCFCCCCABGGGGGGGGGGGGHHHGGHHGHHFHHHHHHGHHHGGGGGFFHHHGHHHHHHHGHHHFHGGGGGHHGGGGGGBHHHFGHHGHHHGHHHHHHHHHHFHHGHHHHHGGGGEGHHHHFHFGHHHHHHHFG?DCGGHGGGGGGG
@M02034:409:000000000-BFKT7:1:2110:14044:20282 1:N:0:24
AAAGTCGAGGTGCCTCAAGTGGCAACCCAGACTGAGCGGAAGGTTGGTGGTGTAGAGCTTCCTGTAGCCGCATGGCGTTCGTACTTAAATATGGAACTAACCATTCCAATTTTCGCTGTCTCTTATACACATTCCGAGCCC
+
AABAADAABDBAGFG4BAGFGGGHHHHGGGGGHFFAFE2EEEEAFF0AFEEFHGHHHHHHHHHHHHHGHGGEEDHHGAEGGGBEGHB@DG4GHHBFHGGGGHGF3BD4B?BGHFECDD?GHGHH3BDGFHFGF2DG/<?DE
@M02034:409:000000000-BFKT7:1:2110:25468:20283 1:N:0:24
AAAGTCGAGGTGCCTAAAGTGGCAACCCAGACTATTTCTGTT
+
A?AAADAA@DAAFGGGC1BA1AF01GAECCE0F1FG2DFH2D
@M02034:409:000000000-BFKT7:1:2110:25333:20288 1:N:0:24
AAAGTCGAGGTGCCTAAAGTGGCAACCCAGACTCTGCCTACTGTTGGTGGTGTAGAGCTTCCTGTAGCCGCATGGCGTTCGTACTTAAATATGGAACTAACCATTCCAATTTTCGCTGTCTCTTATACACATCTCCGAGCCCACGAGCCC
+
>A?A>DA>D1AAFGGGFGGGGFFHGCFEGHHGHHHHHHHHHCFFGHHEAE/FGEFFDDBAEHHHGFHAGEEEEGHGGEEGG?GHFHGEBFFFGHGGFHGHFHFFFF2EGHFGHHEG?EEDH2FGGHDDFCDGFDDGAC@@@/GFC/A/>?
@M02034:409:000000000-BFKT7:1:2110:3860:20295 1:N:0:24
AAAGTCGAGGTGCCTAAAGTGGCAACCCAGACTTTTCTTTCGGTTGGTGGTGTAGAGCTTCCTGTAGCCGCATGGCGTTCGTACTTAAATATGGAACTAACCATTCCAATTTTCGCTGTCTCTTATACACATCTCCGAGCCCACGAGACC
+
ACBAAFBCCCBCGGGGGGGGGGGHHHHGGHHGHHHHGGHHHGGGGGGGEAEGGHHBGHHHFHHHHFHHFGGEEGHGCGGGGGHHHHHHEHHHHGBGGHHHGHGGHHHHHHHHHHGGGGGHHHHHHHHHHHHHHHHFGGGGGGHGGGGFGE
@M02034:409:000000000-BFKT7:1:2110:13866:20298 1:N:0:24
AAAGTCGAGGTGCCTAAAGTGGCAACCCAGACTAATCTGTCGGTTGGTGGTGTAGAGCTTCCTGTAGCCGCATGGCGTTCGTACTTAAATATGGAACTAACCATTCCAATTTTCGCTGTCTCTTATACACATCTCCGAGCCCACGAGACC
+
BBCCCFBBCCBCGGGGGGGGGGGHHHHGGHHGHHHHHHHHHGGGGGGEFGBFGFHFGHHHHGHHHHHHHGGEGFHHGGGGGGGHHHHHHGHHHHGHHHHGHHHHHHGHGHHHHHGGGGFGHFHHGGFHGHHFHHHFG/BCGGHGGFGGGF
@M02034:409:000000000-BFKT7:1:2110:14059:20298 1:N:0:24
AAAGTCGAGGTGCCTAAAGTGGCAACCCAGACTGAGCGGAAGGTTGGTGGTGTAGAGCTTCCTGTAGCCGCATGGCGTTCGTACTTAAATATGGAACTAACCATTCCAATTTTCGCTGTCTCTTATACACATTCCGAGCCCACGAGACCA
+
BCBCBFCBCCBAGGGGGGGFFGGHHHGGGHHGHHGHHGGGGGGHHHGEGGEFGHHHHHHHHHHHHHHHHGGGEGHHGGGGGGHHHHHGHHHHHHHFHHHHHHGHHHGHHHHHHHGGGGGGHHHHHHHHHHHHHHHFDGGGGHGGGGGGGH
@M02034:409:000000000-BFKT7:1:2110:23350:20300 1:N:0:24
AAAGTCGAGGTGCCTAAAGTGGCAACCCAGACTCCGATGATTGTTGGTGGTGTAGAGCTTCCTGTAGCCGCATGGCGTTCGTACTTAAATATGGAACTAACCATTCCAATTTTCGCTGTCTCTTATACACATCTCCGAGCCCACGAGACC
+
BCCCCFCCCCCCGGGGGGGGGGGHHHHGGHHGHHHGEGGHHGGHHHHEGGGGHGHHHHHHHHHHHHHHHGGEGGHHGGGGGGHHHHHFHGFHHHDGHHHHHHHHHHGGHHHHHHGGGGGGHHHHHHHHGHFHHHHGGGGGGGHGGFGGGF
@M02034:409:000000000-BFKT7:1:2110:25463:20302 1:N:0:24
AAAGTCGAGGTGCCTAAAGTGGCAACCCAGACTATTTCTGTTGTTGGTGGTGTAGAGCTTCCTGTAGCCGCATGGCGTTCGTACTTAAATATGGAACTAACCATTCCAATTTTCGCTGTCTCTTATACACATCTCCGAGCCCACGAGACC
+
BBBBBFAA3DABGGGGBGGGGGGHHHHGGGHGGGHHHHHDHHHGGGFFEGEFGDGHFHHHHHHGHFGGHFG?FGHHGGGGGGBEGFGHHHGGHE3FBGHHHFGHFHHHFFHHHHGCGGGHHHHEFHEG?CDHHHGD/>/<@FHGCC/EDG
@M02034:409:000000000-BFKT7:1:2110:20999:20305 1:N:0:24
AAAGTCGAGGTGCCTAAAGTGGCAACCCAGACTGCGTATCAGGTTGGTGGTGTAGAGCTTCCTGTAGCCGCATGGCGTTCGTACTTAAATATGGAATAACCATTCCAATTTTCGCTGTCTCTTATACACATCTCCGAGCCCACGAGACCA
+
AABBAFCCCCCCGGGGGGGGGGGGHHHGGHHGHHHFAEGHHHHFFHGEGGEFHHHHHHHHHHHHHHHHHFEEFGHGGFGGGGHGHHFGHHHHHHHFGGHHHGHHGHHFHHHHHFGGGEGHHFHHHHEHHHGHHHHGFGGCGHGGGGGGGH
@M02034:409:000000000-BFKT7:1:2110:25480:20307 1:N:0:24
AAAGTCGAGGTGCCTAAAGTGGCAACCCAGACTATTTCTGTTGTTGGTGGTGTAGAGCTTCCTGTAGCCGCATGGCGTTCGTACTTAAATATGGAACTAACCATTCCAATTTTCGCTGTCTCTTATACACATCTCCGAGCCCACGAGACC
+
BABBBFBBBDAAGGGGGGGGGGGHHHHGGHHGHHHHHHHHHHHHHHHGGGEFHHHGHHHHHHHHHHHFHFEEEGHHGGGGFFHHHHGHFHGHHHFGFHHHHHHHHGGHFGHHHHGGGGGHHHHHHHHHHGFHHFHHGGGGGGHGD?FADF
@M02034:409:000000000-BFKT7:1:2110:4262:20323 1:N:0:24
AAAGTCGAGGTGCCTAAAGTGGCAACCCAGACTTATAAGAAGGTTTGGCGGTGTAGAGCTTCCTGTAGCCG
+
BBBBBFABBBABGGGGGGGGGGGHHHHGGHHGHGFBHGGD5FGHHH?F3A00ABA5EGFEGGGHH@5FD3>
@M02034:409:000000000-BFKT7:1:2110:28219:20325 1:N:0:24
AAAGTCGAGGTGCCTAAAGTGGCAACCCAGACTGGTTTGGTGGTTGGTGGTGTAGAGC
+
BABCBFBBCCCCGGGGGGGGGGGHHHHGGH22CC2A32BA22BE2E?A11B113D555
@M02034:409:000000000-BFKT7:1:2110:11559:20341 1:N:0:24
AAAGTCGAGGTGCCTAAAGTGGCAACCCAGACTAAGTTTCCTGTTGGTGGTGTAGAGCTTCCTGTAGCCGCATGGCGTTCGTACTTAAATATGGAACTAACCATTCCAATTTTCGCTGTCTCTTATACACATCTCCGAG
+
A1>1>DAA@A>ACGGG1GFGG10BBEHGGGHGHHBGHFGGHHFHHGHEGEBFGHFGEHH1BFGGGFHFGGCEEEHHGGGGGGHHCGFE1GGHHHB1G@GGHHHBHHHBHGFHHHG?EE?B2EGFGFGFB11F<GFH//<
@M02034:409:000000000-BFKT7:1:2110:11468:20356 1:N:0:24
AAAGTCGAGGTGCCTAAAGTGGCAACCCAGACTAATGAGCATGTTGGTGGTGTAGAGCTTCCCTGTAGCCGCATGGCGTTCGTACTTAAATATGGAACT
+
AAAAAFAADDAAGB1GGFGGGEFH1GHFGFCFH11DFDGFBFGD2FHAFEAAG1FHHHD1GH0FGCEG2GF?EAEFGEFE/EEFEGF2GH22FB11BGG
@M02034:409:000000000-BFKT7:1:2110:25649:20359 1:N:0:24
AAAGTCGAGGTGCCTAAAGTGGCAACCCAGACTCTGTATGTTGTTGGTGGTGTAGAGCTTCCTGTAGCCGCATGGCGTTCGTACTTAAATATGGAACTAACCATTCCAATTTTCGCTGTCTCTTATACACATCTCCGAGCCCACGAGACC
+
BABBBDAA@2AAGGGGGFGGGGGHHHHDFCFFFHFF5AFD5FGGHHH2FGECGHHGGHHHFHHFEGHHHGGGGGGHGGGGGGFHHHDGFG4FHHFFGHGHHHHGHGHHBFHHHFGEGGCGHHHHGHGHHHFHGGDHGC?CCEGG?//CDF
@M02034:409:000000000-BFKT7:1:2110:7319:20360 1:N:0:24
AAAGTCGAGGTGCCTAAAGTGGCAACCCAGACTGAGTTGCATGTTGGTGGTGTAGAGCTTCCTGTAGCCGCATGGCGTTCGTACTTAAATATGGAACTAACCATTCCAATTTTCGCTGTCTCTTATACACATCTCCGAGCCCACGAGACC
+
BBBBBFAABBBBGGGFGGGGGGGHHHHGGHHGHH3FGHHHHHGHHHHGGGEFGHHHHHHHHHHHHHHHHGGFGGHHGGGGGGHHHHGGHHFHHGGFGFF3GHHHHHGHBFHHHHGGGGGGHHHHFGFHHHHHFGHGFG?CGGHGF/ADGG
@M02034:409:000000000-BFKT7:1:2110:15758:20369 1:N:0:24
AAAGTCGAGGTGCCTAAAGTGGCAACCCAGACTCT
+
A>1?ADA?>DA1ABGG1AEBDACGFGFE0ACEFBD
@M02034:409:000000000-BFKT7:1:2110:25633:20379 1:N:0:24
AAAGTCGAGGTGCCTAAAGTGGCAACCCAGACTCTGTATGTTGTTGGTGGTGTAGAGCTTCCTGTAGCCGCATGGCGTTCGTACTTAAATATGGTACTAACCATTCCAATTTTCGCTGTCTCTTATACACATCTCCGAGCCCACGAGACC
+
ABBBBFBBBBAAGGGGGGGGGGGHHHHGGHHGHHHGGCHHGGFHHHHGGGGFGHHBGGGHEHHH5EEDGDFFEGFFFEEFGFBGHHHGBHFFHH44FBHHF13BFFHF4FGHHFEGGFEFFHGGGH4?BCFGHGDFGC?CCGHEC/>/CF
@M02034:409:000000000-BFKT7:1:2110:15653:20385 1:N:0:24
AAAGTCGAGGTGCCTAAAGTGGCAACCCAGACTTGGCATCCTGTTGGTGGTGTAGAGCTTCCTGTAGCCGCATGGCGTTCGTACTTAAATATGGAACTAACCATTCCAATTTTCGCTGTCTCTTATACACATCTCCGAGCCCACGAGACC
+
BBABBFBBBDAAGGGGGGFEGGGHHHHGGHHGHHHHHHHHHHHFGHHFFGEFHHHGHHHHHHHHHHHHHGGGGGHHGGGGGGHHHHHGHHGHHGHHEHHFHHHHHHHHHHHHHHGGGGFHHGHHFHHHFHHHHHHFGCG?CFFEGCCFDG
@M02034:409:000000000-BFKT7:1:2110:3663:20386 1:N:0:24
AAAGTCGAGGTGCCTAAAGTGGCAACCCAGACTCATCGGTCGGTTGGTGGTGTAGAGCTTCCTGTAGCCGCATGGCGTTCGTACTTAAATATGGAACTAACCATTCCAATTTTCGCTGTCTCTTATACACATCTCCGAGCCCACGAGACC
+
BBCCADABCCCCGGGGGGGGFGGHHHHGGHGGHHHHHHGGGGGGGGGEFGEFFFHGGGHHHHHHHHHHHEGEEGHGGGGGGGHFHHHGHHHHHHFDGHHHFHFHGHFHHHHHHEFGGGGGHGHHHHHGGHHHHGBDD@FCGGHGGGGGDF
@M02034:409:000000000-BFKT7:1:2110:3006:20388 1:N:0:24
AAAGTCGAGGTGCCTAAAGTGGCAACCCAGACTGTTGTTCTTGTTGGTGGTGTAGAGCTTCCTGTAGCCGCATGGCGTTCGTACTTAAATATGGAACTAACCATTCCAATTTTCGCTGTCTCTTATACACATCTCCGAGCCCACGAGACC
+
BBCCADABCBABGGGGGGGGGGGHHHHGGHGGHHHHHGHHHHHHHHHGGGEFGHHHHHHHHHHHGHHHHGGGGGHHGEGGGFHHHHGHHHHHHHFHHHGGGGHHEHHHHHHHHHGGGGGHHHHHHHHHGHHGHHGHG?DGGGHGGGGGGF
@M02034:409:000000000-BFKT7:1:2110:21768:20393 1:N:0:24
AAAGTCGAGGTGCCTAAAGTGGCAACCCAGACTCTTTCTCCTGTTGGTGGTGTAGAGCTTCCTGTAGCCGCATGGCGTTCGTACTTAAATATGGAACTAACCATTCCAATTTTCGCTGTCTCTTATACACATCTCCGAGCCCACGAGACC
+
AAABBFBBBBBBGGGGGGGGGFGHHHFGGFHGHHHHHHHHHHHHHHHEFEEFGHHHHHHHHHHFGHGHHGGGFGHGGGGGGFGHHHHFHHFHHHHHGHHHHFGHHHHGHHHHHHGGGGGGHHHHFHFHHFHHHHHGF/CFGEHGGGCGGE
@M02034:409:000000000-BFKT7:1:2110:24160:20399 1:N:0:24
AAAGTCGAGGTGCCTAAAGTGGCAGCCCAGACTTCGTAGGGGGTTGGTGGTGTAGAGCTTCCTGTAGCCGCATGGCGTTCGTACTTAAATATGGAACTAACCATTCCAATTTTCGCTGTCTCTTATACACATCTCCGAGCCCACGAGACC
+
BBBBBFAABBBBGGGBGBGGGGFH2EFGHHHGHHHGHFGGGGGGEEAAAEEFGDGBFFFG5FGHFFFBEEEEEEF1EEEGGE0EGFHHFFHHFG33FFFG3?3F3BG?4FFGG?@DGDAF2DDD1@>@@FD1G>1F?@//AFEEC<-.EE
@M02034:409:000000000-BFKT7:1:2110:15319:20401 1:N:0:24
AAAGTCGAGGTGCCTAAAGTGGCAACCCAGACTCCGACTCCGGTTGGTGGTGTAGAGCTTCCTGTAGCCGCATGGCGTTCGTACTTAAATATGGAACTAACCATTCCAATTTTCGCTGTCTCTTATACACATCTCCGAGCCCACGAGACC
+
BBABAFBBDDABGGGFFGGFGFGHHHHGGHHGHHHGCGGGHGGGGGGGEGEFGFHFHHFHFGHFHHHGGGGFGGHFFGFGGGHHHGHHGFHHHHDEGEHGGFBF3FHFHHHHHHGFGGGEBFGFDHBDGCFHHHGFG?/D@FFFC-ADDF
@M02034:409:000000000-BFKT7:1:2110:3332:20404 1:N:0:24
AAAGTCGAGGTGCCTAAAGTGGCAACCCAGACTACTTTTACGGTTGGTGGTGTAGAGCTTCCTGTAGCCGCATGGCGTTCGTACTTAAATATGGAACTAACCATTCCAATTTTCGTTGTCTCTTATACACATCTCCGAGCCCACGAGACC
+
ABBCAFBCCCABGGGGGGGFGGGHHHHGGHHGHHHHHHHHHGGFFGGEFEBFFGHGGHHHHHHGFHHFHEEFGGHHGFGGGFHHHFHHHHHHHHFFHHGHGHFHHHGGGHHHHHGHHHEGHHHHHHGFFHFGGGGGGCGDGGHGGGGFFF
@M02034:409:000000000-BFKT7:1:2110:23917:20411 1:N:0:24
AAAGTCGAGGTGCCTAAAGTGGCAACCCAGACTCAGTGTATTGTTGGTGGTGTAGAGCTTCCTGTAGCCGCATGGCGTTCGTACTTAAATATGGAACTAACCATTCCAATTTTCGCTGTCTCTTATACACATCTCCGAGCCCACGAGACC
+
DDDDCFBCCCBCGGGGGGGGGGGHHHHGGHHGHBAEADGGGGHHB22AAEGFFFH5AFABBGDE55F5AEGAFGC1>1>FE?2CE@G3@FHFF@3@BCGH313F?FH4FD?GF4>EFFEGDGFF4BFGGFGHHGGB<<B@D//FB@@DDE
@M02034:409:000000000-BFKT7:1:2110:16904:20422 1:N:0:24
AAAGTCGAGGTGCCTAAAGTGGCAACCCAGACTGAGTCGCGTGTTGGTGGTGTAGAGCTTCCTGTAGCCGCATGGCGTTCGTACTTAAATATGGAACTAACCATTCCAATTTTCGCTGTCTCTTATACACATCTCCGAGCCCACGAGACC
+
CCCCCFCCCCBBGGGGGGGGGGGHHHHGGHHGHHHHGHGGGGGGHHHFFGFFGHHHHHHHHHHHHHHHHGGGGGHHGGGGGFHHHHHGHHHHHHHHHHGHHHHHHHGHHHHHHHGGGGGHHHGHHHHHGHHHGHHHGCGGGGHGGGGGGE
@M02034:409:000000000-BFKT7:1:2110:24172:20425 1:N:0:24
AAAGTCGAGGTGCCTAAAGTGGCAGCCCAGACTACG
+
BBBABDAADBABGGGGGGGGGGGH2EGEFHGGH3FE
@M02034:409:000000000-BFKT7:1:2110:27016:20426 1:N:0:24
AAAGTCGAGGTGCCTAAAGTGGCAACCCAGACTCCTTATCCTGTTGGTGGTGTAGAGCTTCCTGTAGCCGCATGGCGTTCGTACTTAAATATGGAACTAACCATTCCAATTTTCGCTGTCTCTTATACACATCTCCGAGCCCACGAGACC
+
CCBCCFCBBBBCGGGGGGGGGGGHHHHGGHHGHGHHHGHHHHHHHFHGFCGFGGHHHHHHGHHHHGHFHEGEEEGAEECFFEFHHGHBGHHHHG3@FHHHGEDFDGHFHHGHHDEGGGFGHGHHGGFHFHHHHHHGGGGGGEAFC?FDEF
@M02034:409:000000000-BFKT7:1:2110:18696:20426 1:N:0:24
AAAGTCGAGGTGCCTAAAGTGGCAACCCAGACTATGAATCATGTTGGTGGTGTAGAGCTTCCTGTAGCCGCATGGCGTTCGTACTTAAATATGGAACTAACCATTCCAATTTTCGCTGTCTCTTATACACATCTCCGAGCCCACGAGACC
+
ABBCAFBBCCBBGGGGGGGGGGGHHHHGGHHGHHHHHHHHHHHHHHHEFGEFGHHGHHHHHHHHGHHHHGGGGGHHGGGGGGHHHHGHHHFHHHFGHHHHHHGHHHGGHHHHHHGGGGGGGGHHHHGHGHGGHHHHF@FGGGHGGGGGGG
@M02034:409:000000000-BFKT7:1:2110:11315:20442 1:N:0:24
AAAGTCGAGGTGCCTAAAGTGGCAACCCAGACTGGGTGTTATGTTGGTGGTGTAGAGCTTCCTGTAGCCGCATGGCGTTCGTACTTAAATATGGAACTAACCATTCCAATTTTCGCTGTCTCTTATACACATCTCCGAGCCCACGAGACC
+
ABBBBFBBBBBBGGGGGGGFGGGHHGHGGHHGHFGH3BAEFHHHHHHEFGGFGHHHHHHHGHHHHHHHHGGEGGHHGGGGGGHHHHHHHHHHHHFFHHHHGHHHHGHHHHHHHGGGGGGHHHHHHHHHHBHHFHHGGCCGGGEGGFFDGE
@M02034:409:000000000-BFKT7:1:2110:24185:20442 1:N:0:24
AAAGTCGAGGTGCCTAAAGTGGCAACCCAGACTACGATTAAGGTGGTGGTGTAGAGCTTCCTGTAGCCGCATGGCGTTCGTACTTAAATATGGAACTAACCATTCCAATTTTCGCTGTCTCTTATACACATCTCCGAGCCCACGAGACCA
+
CCCCCFCCCCBAGGGGGGGGFGGHHHHGGHHGHHHGEEHGFHFABFAFAGF13FAAED3GCDEGEHH3E0EGFFHEGECEFF1FGHHFHFFFFH33F3BGF3BFHFH4FGEFFE/EE/FGGHHGG3DDGB2FFHHGGGGGAGGD?CFGGB
@M02034:409:000000000-BFKT7:1:2110:17053:20445 1:N:0:24
AAAGTCGAGGTGCCTAAAGTGGCAACCCAGACTCTCAGTATGTTGGTGGTGTAGAGCTTCCTGTAGCCGCATGGCGTTCGTACTTAAATATGGAACTAACCATTCCAATTTTCGCTGTCTCTTATACACATCTCCGAGCCCACGAGACCA
+
AAABBFBBBDAAGGGGGCGDGGGGHCHEGHHGHHHHHHHHHHHHHHEGGEFEDHGHHHGFBGFBEFGHEE?EFHBE?EFFEFGHHHH3GGHHHFFHFEBGHGFHHHFFGHHGHEEFEEFGGHGFHHDHE?GHHHFA/>@</FCDCFGDGF
@M02034:409:000000000-BFKT7:1:2110:20782:20447 1:N:0:24
AAAGTCGAGGTGCCTAAAGTGGCAACCCAGACTCCGCATCAGTTGGTGGTGTAGAGCTTCCTGTAGCCGCATGGCGTTCGTACTTAAATATGGAACTAACCATTCCAATTTTCGCTGTCTTTATACACATCTCCGAGCCCACGAGACCAG
+
BBBBBFBADBAAGFGGGGGFGGGHGHHGGFGGHHHGGGGGHFDFFFBF?E1AFG55ADGG3FFE5F53E?0EEFHGGGG1EFEEFFHFHFFFHHHFHFGFCFFFGDF?FGFGDEGGGEDGHGFF3?BGBGFGF2BC@?@<<C/@@AGGHA
@M02034:409:000000000-BFKT7:1:2110:24165:20449 1:N:0:24
AAAGTCGAGGTGCCTAAAGTGGCAACCCAGACTACGATTAAGGTGGTGGTGTAGAGCTTCCTGTAGCCGCATGGCGTTCGTACTTAAATATGGAACTAACCATTCCAATTTTCGCTGTCTCTTATACACATCTCCGAGCCCACGAGACCA
+
ABCBAFABDBABGGGGGGGGGGGHHHHGGHGGHHGGGHHGHHGGHGAFFEFHHHHHHHHHHHHHHHHHGGGGGHHFEGEGGHHHHHHHHHHHHFHFHGHHGHHHHHHGHHHHHGGGGFHHHHHHHHGHHGHGHHHGGGGGGHGGGGCDGF
@M02034:409:000000000-BFKT7:1:2110:28683:20454 1:N:0:24
AAAGTCGAGGTGCCTAAAGTGGCAACCCAGAAT
+
AA@BAFBABBBBGGGFGFGDGGFFHHHGDH235
@M02034:409:000000000-BFKT7:1:2110:16471:20458 1:N:0:24
AAAGTCGAGGTGCCTAAAGTGGCAACCCAGACTCAGCCTAGTGTTGGTGGTGTAGAGCTTCCTGTAGCCGCATGGCGTTCGTACTTAAATATGGAACTAACCATTCCAATTTTCGCTGTCTCTTATACACATCTCCGAGCCCACGAGACC
+
BCBAAFBBCBAAGGGGFGGGGGGHHHHGGHHGHHHHHHHHHHHHHHHGGGGFGHHFGHHHHHHFGGHHHGGEFGHGGGGGEEFGHHHHHHHGHHGFHHGGFHGHEHGFHHGHHHGGGGFHHFHHHHHHHGFBGHFFC@?BFFEGGGGGGE
@M02034:409:000000000-BFKT7:1:2110:18897:20459 1:N:0:24
AAAGTCGGGGTGCCTAAAGTGGCAACCCAGACTCTGCCGCCTGTTGGTGGTGTAGAGCTTCCTGTAGCCGCATGGCGTTCGTACTTAAATATGGAACTAACCATTCCAATTTTCGCTGTCTCTTATACACATCTCCGAGCCCACGAGACC
+
CCCCCFB3>DDDGGGGGGGGGGGHHHHGGHHGHHHHHHGGGGHHHHHFGGEFHHHHHHHHHHHHHHHHHGGGGGHHGGGGGGFHHHHHGHHHHHHHHHGHHHHHHHGHHHHHHHGGGGGHGHHHHHHHHHHFGHHHG?FFGGHGGGGGGG
@M02034:409:000000000-BFKT7:1:2110:10766:20460 1:N:0:24
AAAGTCGAGGTGCCTAAAGTGGCAACCCAGACTAATCAGGCGGTTGGTGGTGTAGAGCTTCCTGTAGCCGCATGGCGTTCGTACTTAAATATGGAACTAACCATTCCAATTTTCGCTGTCTCTTATACACATCTCCGAGCCCACGAGACC
+
BCCCBFCCCCCCGGGGGGGGGGGHHHHGGHHFHHHHHHHHHGGGGGGGFGEFGFHEFEGHHHHHHGHHHFFEFFHGGFGGGEHHHHHHGHHHHGDDHHHGGHGHHHGHHHHHHHGFGGAGHHHHGHGHFGHHHHHHD/CFGGGGGGGGGG
@M02034:409:000000000-BFKT7:1:2110:20790:20463 1:N:0:24
AAAGTCGAGGTGCCTAAAGTGGCAACCCAGACTCCGCATCAGTTGGTGGTGTAGAGCTTCCTGTAGCCGCATGGCGTTCGTACTTAAATATGGAACTAACCATTCCAATTTTCGCTGTCTTTATACACATCTCCGAGCCCACGAGACCAG
+
BBCCBFBBCCACGGGGGGGGGGGHHHGGGHHGHHGGGGGGHHHHHHEFEAFGHHHHHHHHHHHFFHHHEGGGGHHEEFFGEHHHHHGGHHHHHHHHHHHHHHHHHHGHGHHHHFGGGEGHHHHHHHGHFGHHHFGCFGGGHGGGFGGGHF
@M02034:409:000000000-BFKT7:1:2110:3315:20463 1:N:0:24
AAAGTCGAGGTGCCTAAAGTGGCAACCCAGACTAATAATGAGGTTGGTGGTGTAGAGCTTCCTGTAGGCGCATGGCGTTCGTACTTAAATATGGAACTAACCATTCCAATTTTCGCTGTCTCTTATACACATCTCCGAGCCCACGAGACC
+
AAAAAFAADBBBGGGGGGGFGGGHHHHGGHHGHHHHHHHHFFF3FHEEGGFFGGHHHHHHDGHHHHFHHGGGGGHHGGGGGFGHHHFFHHGHHHHHHGFGHHDHHHHFHHHHHHGGGFFHHHGHFHGFFHFHFHGH/BCGGEGGGGGGGA
@M02034:409:000000000-BFKT7:1:2110:9841:20464 1:N:0:24
AAAGTCGAGGTGCCTAAAGTGGCAACCCAGACTTCTGCTCCGGTTGGTGGTGTAGAGCTTCCTGTAGCCGCATGGCGTTCGTACTTAAATATGGAACTAACCATTCCAATTTTCGCTGTCTCTTATACACATCTCCGAGCCCACGAGACC
+
CCCCCDAACCBCGGGGGGGGGGGHHHHGGHGGHBFHGGHHHGGGGGGEGGFGHHHHHHHHHHHHHHHGHGGEEGHHGGGGGGHHHHHGHHGHHHEGHHHHHHHGHHHGHGHHHHGGGGGHHHHHHHHHGHHHHHHHG@DGGGHGGGGGGF
@M02034:409:000000000-BFKT7:1:2110:10914:20465 1:N:0:24
AAAGTCGAGGTGCCTAAAGTGGCAACCCAGACTAATTATCATGTTGGTGGTGTAGAGCTTCCTGTAGCCGCATGGCGTTCGTACTTAAATATGGAACTAACCATTCCAATTTTCGCTGTCTCTTATACACATCTCCGAGCCCACGAGACC
+
CCCCBFABCCCCGGGGGGGGGGGHHHHGGHHGHHHHHHHHHHHHHHHGGGFFGHHHHHHHHHHHHHHHHGGGGGHHGGGGGGGHHHHHHHHHHHFFGHGHHHGHHHHHHHHHHHGGGGGHHHHHGHFHGHHHGHFHGCGGGGHGGGGGGG
@M02034:409:000000000-BFKT7:1:2110:3298:20469 1:N:0:24
AAAGTCGAGGTGCCTAAAGTGGCAACCCAGACTAATAATGAGGTTGGTGGTGTAGAGCTTCCTGTAGGCGCATGGCGTTCGTACTTAAATATGGAACTAACCATTCCAATTTTCGCTGTCTCTTATACACATCTCCGAGCCCACGAGACC
+
BBCBAFBBBBABGGGGGGGFGGGHGHHGGHHGHHHHHHHFGFHFGHGGFFBFGFHGHFHHHFHGGHHGHGFGGGHHGGGGGGHHHGHGHHGHGHFFGFFFGHEGDGHFHHHHHBEGGGGHHHHHFHFGFCHBCGDDD@CBC/?FCGGGDF
@M02034:409:000000000-BFKT7:1:2110:16456:20473 1:N:0:24
AAAGTCGAGGTGCCTAAAGTGGCAACCCAGACTCAGCCTAGTGTTGGTGGTGTAGAGCTTCCTGTAGCCGCATGGCGTTCGTACTTAAATATGGTACTAACCATTCCAATTTTCGCTGTCTCTTATACACATCTC
+
ABCBBDABDCCCGGGGGGGGGGGHHHHGGHHGHBAGBEH3GHHHHHHAE2EEAAG5AAFFDGGBB5BABAE?EEC1>?EFEB21FFH33FG4FF4@BBGHE13B?BG44D3FEE/EE/?FBGHF4F?BHF?2B3B
@M02034:409:000000000-BFKT7:1:2110:20411:20475 1:N:0:24
AAAGTCGAGGTGCCTAAAGTGGCAACCCAGACTCAGTATAATGTTGGGGGTGTAGAGCTTCCTGTAGCCGCATGGCGTTCGTACTTAAATATGGAACTAACCATTCCAATTTT
+
CCCCBFAABCCCGGGGGGGGGGGHHHHGGHD2BAEF5BAE5FGGFHG2A0EE03F5AABE5BFEEDF53>F>EEF1/B>FE12??@F?34F4B333BFGH303BB4F4BFGHH
@M02034:409:000000000-BFKT7:1:2110:3664:20477 1:N:0:24
AAAGTCGAGGTGCCTAAAGTGGCAACCCAGACTTGGGTGTATGTTGGTGGTGTAGAGCTTCCTGTAGCCGCATGGCGTTCGTACTTAAATATGGAACTAACCATTCAATTTTCGCTGTTCTTATACACATCTCCGAGCCCACGAGACCAG
+
BCBCBFBBCCBCGGGGGGGGGGGHHHHGGHHGHHHHHEEEGGHHHHHEFFEFHGHFHHHHHFHHHHHHHGGGGGHHGGGGGGHHHHHHHHHHHHFHHHHHHHGGHHFFHHHHFGEEGEHHHHBHHGFHFGHHHGGCDFGGHGGFGGDAHG
@M02034:409:000000000-BFKT7:1:2110:12053:20479 1:N:0:24
AAAGTCGAGGTGCCTAAAGTGGCAACCCAGACTGAGTGGAAGGTTGGTGGTGTAGAGCTTCCTGTAGCCGCATGGCGTTCGTACTTAAATATGGAACTAACCATTCCAATTTTCGCTGTCTCTTATACACATCTCCGAGCCCACGAGACC
+
CCCCCFCBBDAAGGGGGGGFGGGHHHHGGHHGHHGHFFFHHGGHHHGEFGEFGHHHHHHHHHHHHHHHHGGFFGHHGGGGGFHHHHHFHHHHHHHHHHHHHHHHHHHGHHHHHHGGGGGGHHHHHHHHHFHHGHGHD/?@CGGGGGGGGA
@M02034:409:000000000-BFKT7:1:2110:15753:20485 1:N:0:24
AAAGTCGAGGTGCCTAAAGTGGCAACCCAGACTCTGCAGCAGGTTGGTGGTGTAGAGCTTCCTGTAGCCGCATGGCGTTCGTACTTAAATATGGAACTAACCATTCCAATTTTCGCTGTCTCTTATACACATCTCCGAGCCCACGAGACC
+
?AAAABAADDABGGGGFGGFGAFFFFHFFHDFGFHHGFHHCFC2FFEDFEAFBBGFHHGHHGHFFDGFFEEEFGHHGDEFGGFHHFHE3F@FF333FGFBGFHHDGHF?FGFHGEEE/?BFHHHGHGHHGFG2GF2D/DGGGEFCC@/<F
@M02034:409:000000000-BFKT7:1:2110:23783:20485 1:N:0:24
AAAGTCGAGGTGCCTAAAGTGGCAACCCAGACTAATCGTCGGGTTGGTGGTGTAGAGCTTCCTGTAGCCGCATGGCGTTCGTACTTAAATATGGAACTAACCATTCCAATTTTCGCTGTCTCTTATACACATCTCCGAGCCCACGAGACC
+
AABBAFB3ADBBGGGGF4FGFGGHGHHGGHHGHHGHHGHHGGGAFEEGGGEFGGHHHHHHGHHHGGHHHEGEGGHFGGGGGGFHHHHGHHHHHHFFHHFFHHFGHHGHDGHHHHGGGCFFHHHGBGFG2FGGHHGFGGCCDGAFCDC.EF
@M02034:409:000000000-BFKT7:1:2110:10912:20486 1:N:0:24
AAAGTCGAGGTGCCTAAAGTGGCAACCCAGACTAATTATCATGTTGGTGGTGTAGAGCTTCCTGTAGCCGCATGGCGTTCGTACTTAAATATGGAACTAACCATTCCAATTTTCGCTGTCTCTTATACACATCTCCGAGCCCACGAGACC
+
BABABF?ADBBBGGGGFAGGGFFFHHHGGGDFHGHHFFFFDGFGGHHGGCGEHHHGHHHHHHGGHFFFHGG0EEFHFEEGGGHHGFHFF4@BFB3BFGFHFGFGHHFGHHHHHHGGGGFFHHHHEGDB4FHHHHGHD/BCGGFG?/<ADF
@M02034:409:000000000-BFKT7:1:2110:25567:20488 1:N:0:24
AAAGTCGAGGTGCCTAAAGTGGCAACCCAGACTCTTAGGCCGGTTGGTGGTGTAGAGCTTCCTGTAGCCGCATGGCGTTCGTACTTAAATATGGAACTAACCATTCCAATTTTCGCTGTCTCTTATACACATCTCCGAGCCCACGAGACC
+
AAA1AFAADD>AGFGGGGGGGDFCFHHE0GGGFFGFGHDGBA?AEEEGGGBFFGHEGHHHGHHEGGFFGEEEGGHHGGGGEECGCGHDGHHHHFBFHHFFHHHHGHHHFGGHHHGGGF?1FGHHHHFDGHBGFFHHGCGGGGHGCCCEGG
@M02034:409:000000000-BFKT7:1:2110:17850:20491 1:N:0:24
AAAGTCGAGGTGCCTAAAGTGGCAACCCAGACTAAGTATAAGGTTGGTGGTGTAGAGCTTCCTGTAGCCGCATGGCGTTCGTACTTAAATATGGAACTAACCATTCCAATTTTCGCTGTCTCTTATACAATCCCGAGCCCACGAGACCAG
+
CCCCCFBBBCCCGGGGGGGGGGGHHHHGGHHGHHHHGHHHHHHHGHGGGGFFHHHHHHHHHHHHHHHHHGGGGGHHGGGGGGHHHHHGHHHHHHGHHHHHHHGHHHGHGHHHHGGGGGGGHHHHHHHHGHHHHHGGGGGGHGGGGGGGHF
@M02034:409:000000000-BFKT7:1:2110:24621:20492 1:N:0:24
AAAGTCGAGGTGCCTAAAGTGGCAACCCAGACTCGGCGTGAGGTTGGTGGTGTAGAGCTTCCTGTAGCCGCATGGCGTTCGTACTTAAATATGGAACTAACCATTCCAATTTTCGCTGTCTCTTATACACATCTCCGAGCCCACGAGACC
+
ABAABFABBBAAGGGGGGGGGGGFHHHGGGHFHHGGGGGGEFHHHGGEGGAFHHHFHHHHFFHHHHHGGEEEFGHHEEGFFEFHHHFFDGFFHHGFHHHHHGHHFHEFHHHHHGGGGFEGHGHHHHHHGHBGFHFHG?FFGGGFCGGGGF
@M02034:409:000000000-BFKT7:1:2110:26296:20527 1:N:0:24
AAAGTCGAGGTGCCTAAAGTGGCAACCCAGACTACGCTGCCTGTTGGTGGTGTAGAGCTTCCTGTAGCCGCATGGCGTTCGTACTTAAATATGGAACTAACCATTCCAATTTTCGCTGTCTCTTATACACATCTCCGAGCCCACGAGACC
+
BCCCCFCCCCBBGGGGGGGFGGGHHHHGGHHGHHHGGFFFFHHHHHHGGGGGGFHFHHHHHHHHGGHGHECFGGHHGEEGFFFHHHHFFHGFGHBDGHHHFHFGHHHHHHHHHHGGGGGFHHHFHHFFHFEHHHFHG?FGGGHGGGCADF
@M02034:409:000000000-BFKT7:1:2110:9338:20536 1:N:0:24
AAAGTCGAGGTGCCTAAAGTGGCAACCCAGACTAATTATAAGGTTGGTGGTGTAGAGCTTCCTGTAGCCGCATGGCGTTCGTACTTAAATATGGAACTAACCATTCCAATTTTCGCTGTCTCTTATACACATCTCCGAGCCCACGAGACC
+
CCCCBFBBCCBCGGGGGGGGGGGHHHHGGHHGHHHHHHHHHHHHHHGEFGEFGHHHHHHHHHHHHHHHHGGGGGHHGGGGGGHHHHHGHHGHHHGHGHHHHHHHHHGHHHHHHHGGGGGHHGHHHHHGFHHHHHHHGCFGGGHGGGGGGG
@M02034:409:000000000-BFKT7:1:2110:21074:20538 1:N:0:24
AAAGTCGAGGTGCCTAAAGTGGCAACCCAGACTCAGGAGAATGTTGGTGGTGTAGAGCTTCCTGTAGCCGCATGGCGTTCGTACTTAAATATGGAACTAACCATTCCAATTTTCGCTGTCTCTTATACACATCTCC
+
ABBABDA??2AAEGFEEFEGGGFHHHHGGHHCHHHGGBFGFBEDDGEEGGD11BGFHHHHFHGHFGFAGEEEFEEGG?EGGGFHHHFHHHFHH33FFGFFCGBFGDF4EFGGHFE?EEGGHHHHGHFFBFHHEG3F
@M02034:409:000000000-BFKT7:1:2110:7738:20546 1:N:0:24
AAAGTCGAGGTGCCTAAAGTGGCAACCCAGACTGGGAGGGGGGTTGGTGGTGTAGAGCTTCCTGTAGCCGCATGGCGTTCGTACTTAAATATGGAACTAACCATTCCAATTTTCGCTGTCTCTTATACACATCTCCGAGCCCACGAGACC
+
>1>>A3AADD1ACEGGGGGGFFFFGHHFGGFFCHHCAFAEECECGGG<FC/?F1FDGBFFHBGFGFFGHCC@ACHGG<C.CACH.GD<FGCHHB0;GCFGGGGHHHHECGGHGF@AECABBFFGFFGGGEF0FFGFB--A;A-A@?-ABA
@M02034:409:000000000-BFKT7:1:2110:21089:20551 1:N:0:24
AAAGTCGAGGTGCCTAAAGTGGCAACCCAGACTCAGGAGAATGTTGGTGGTGTAGAGCTTCCTGTAGCCGCATGGCGTTCGTACTTAAATATGGAACTAACCATTCCAATTTTCGCTGTCTCTTATACACATCTCCGAGCCCACGAGACC
+
CCCCCFCCCCBBGGGGGGGGGGGHHHHGGHHGHHHHHGGHHGHHHHHGGGEFHHHHHHHGHHHHHHHHHGGGGGHHGGGGGGHHHHFGHGHHHHGFHHHHHHGHHHHGHHHHHHGGGGGHHHHHFHHHGHHHHHHHGBGGGGHGGGGGGG
@M02034:409:000000000-BFKT7:1:2110:19988:20553 1:N:0:24
AAAGTCGAGGTGCCTAAAGTGGCAACCCAGACTAAGCAGAAGGTTGGTGGTGTAGAGCTTCCTGTAGCCGCATGGCGTTCGTACTTAAATATGGAACTAACCATTCCAATTTTCGCTGTCTCTTATACACATCTCCGAGCCCACGAGAC
+
AABABFBBBBBBGGGGGGGGGGGHFHHGGHHFHHHHHHHHHHHHHHGEFG1AFEGFGGFHGHHHFHHHHGAGGGHGGEFGEFCHHGHHHHGGHGBGGFFFHHHGHHHGHHHHGFEEGGGHHHGFHHHHHEFHBGHF//<>DGHCGCCC?
@M02034:409:000000000-BFKT7:1:2110:28564:20554 1:N:0:24
AAAGTCGAGGTGCCTAAAGTGGCAACCCAGACTGATTTTTTGGTTGGTGGTGTAGAGCTTCCTGTAGCCGCATGGCGTTCGTACTTAAATATGGAACTAACCATTCCAATTTTCGCTGTCTCTTATACACATCTCCGAGCCCACGAGACC
+
AAABAFA?A@AA4GGFEFGFFGGFGEGGGGE2GH3EGHHHGFGHHGEEFFAFG3G5FBEGFEGGBFFD3B0>EEFFEEGFEEEEFGGGHH4FHHBFFHFHFF3FGH?4BFGFH4E/ED<BGFFGDGFB3?BFCGDHA/B?CEGFFGGDAF
@M02034:409:000000000-BFKT7:1:2110:15289:20562 1:N:0:24
AAAGTCGAGGTGCCTAAAGTGGCAACCCAGACTAGGG
+
CCCCCFBBCCBBGGGGBGGGGGGHHHHGGHHGH33FG
@M02034:409:000000000-BFKT7:1:2110:12971:20573 1:N:0:24
AAAGTCGAGGTGCCTAAAGTGGCAACCCAGACTCGGCGTGATGTTGGTGGTGTAGAGCTTCCTGTAGCCGCATGGCGTTCGTACTTAAATATGGAACTAACCATTCCAATTTTCGCTGTCTCTTATACACATCTCCGAGCCCACGAGACC
+
BCCCBFBCCDBBGGGGGGGGGGGHGHHGGHHGHHGGGGGGGHHHHHHFGGEFGHHHHHHHHHHHHHHHHGGGGGHGGGGGGGHHHHHHHHHHHHHHHHHHHHGHHHHHHHHHHHGGGGGHHHHHHHHHGGHHHHHHGCFGGGHGGGGGGG
@M02034:409:000000000-BFKT7:1:2110:11968:20576 1:N:0:24
AAAGTCGAGGTGCCTAAAGTGGCAACCCAGACTAATTTTAAGGTTGGTGGTGTAGAGCTTCCTGTAGCCGCATGGCGTTCGTACTTAAATATGGAACTAACCATTCCAATTTTCGCTGTCTCTTATACACATCTCCGAGCCCACGAGACC
+
CCCCBFBBCCBCGGGGGGGFGGGHHHHGGHHGHGHHHHHHHHHFGHGFGGEFGFHHHGHHHHHHHHHHHGGGGGHHGGGGGGHHHHHFHHHHHHFHHHGHHHHHHHHHHHHHHHGGGGGHHHHHHHHHHHHHHHFHGDCGGGHGGGGGGG
@M02034:409:000000000-BFKT7:1:2110:17284:20577 1:N:0:24
AAAGTCGAGGTGCCTAAAGTGGCAACCCAGACTTATCATAAGGTTGGTGGTGTAGAGCTTCCTGTAGCCGCATGGCGTTCGTACTTAAATATGGAACTAACCATTCCAATTTTCGCTGTCTCTTATACACATCTCCGAGCCCACGAGACC
+
BCCCBFBBCCCBFGGGGGGGGGGHHHHGGGHGHHHHHHFHFHHGGHGEGGGGHHHFFHHHHGHHHHHHHGGGEGHHGGGGGGHHHHFHFFGHHHEFGHHFGHHFHHHGFGHHHHGCGGEGHHHHHHGFFGFHHGFHG@@CGGHEG@@FGF
@M02034:409:000000000-BFKT7:1:2110:13546:20582 1:N:0:24
AAAGTCGAGGTGCCTAAAGTGGCAACCCAGACTTGGTGTTCTGTTGGTGGTGTAGAGCTTCCTGTAGCCGCATGGCGTTCGTACTTAAATATGGAACTAACCATTCCAATTTTCGCTGTCTCTTATACACATCTCCGAGCCCACGAGACC
+
BBBBBFBBBBBBFGGDGGGGGGGHHHHGGHHGHHHHBFHGHHHHHHGEFGEFGHHHHHHHHFHHHHHHHGGGGGHHGGGGGGGHHHGFHHHGHHGHGHHGHHHHHHHHHHHHHHGGGGGGHHHGGHHHGGHHHHGHG?CFGGHGGCCFFE
@M02034:409:000000000-BFKT7:1:2110:3262:20591 1:N:0:24
AAAGTCGAGGTGCCTAAAGTGGCAACCCAGACTTGGTGTCGTGTTGGTGGGGTAGAGCTTCCTGTAGCCGCATGGAGTTCGTACTTAAATATGGAACTAACCATTCCAATTTTCGCTGTCTCTATACACATCTCCGAGCCCACGAGACCA
+
AAA?A3AADD1ABEGGGBGEDG0GG00AAFHA1FGHAF0GEFEAFGAEF?/AA/EGG1BEHBF1B@FFBEE?AEG101BBFEGEAG21FFFGB1D1FGHBGCE11>FB>FGHH2>EEE?<2FGHH21GF111BGDCCCCG//?C/@/?/<
@M02034:409:000000000-BFKT7:1:2110:10941:20592 1:N:0:24
AAAGTCGAGGTGCCTAAAGTGGCAACCCAGACTGAGGGTCATGTTGGTGGTGTAGAGCTTCCTGTAGCCGCATGGCGTTCGTACTTAAATATGGAACTAACCATTCCAATTTTCGCTGTCTCTTATACACATCTCCGAGCCCACGAGACC
+
AA3AAFBADAA?FFGF44BGFDF4CDGEGAGDHH3BEEAFGGFFHHHEEFEEFFHFDHFFGGHHFFAFGEG0EEGHGEGGEEBGHHBBFGFHFH3DBBF3F0DGH44FFHHFHBEEEGFFGDFDBFDF2FFHBDBDB>B@C//FD@/AEC
@M02034:409:000000000-BFKT7:1:2110:4163:20592 1:N:0:24
AAAGTCGAGGTGCCTAAAGTGGCAACCCAGACTATGAGGTGTGTTGGTGGTGTAGAGCTTCCTGTAGCCGCATGGCGTTCGTACTTAAATATGGAACTAACCATTCCAATTTTCGCTGTCTCTTATACACATCTCCGAGCCCACGAGACC
+
CCCCCFBCBCABGGGGGGGGGGGHHHHGGHHGHHHHGHHFGHGHGHHGFGGFFHHGHHHHHHGHHHHHHFGGGGHHGAEGGGHHHHHEFGGHHFBEFHHHHFBHGHHFFGHHHHGGFFEFGHHHGHHHHGFHHHHFFCCFCGEFGDFDDF
@M02034:409:000000000-BFKT7:1:2110:10965:20593 1:N:0:24
AAAGTCGAGGTGCCTAAAGTGGCAACCCAGACTGAGGGTCATGTTGGTGGTGTAGAGCTTCCTGTAGCCGCATGGCGTTCGTACTTAAATATGGAACTAACCATTCCAATTTTCGCTGTCTCTTATACACATCTCCGAGCCCACGAGACC
+
DDDDCFCCCCBBGGGGGGGGGGGHHHHGGHHGHHHHGGGHHGHHHHHGGGEFHHHHHHHHHHHHHHHHHGGGGGHHGGGGGGHHHHHHHHHHHHHHHHHHHHHHHHHHHHHHHHGGGGGHHGHHGHHHGHHHGHHHG>@DGGHGGGGGGE
@M02034:409:000000000-BFKT7:1:2110:11247:20600 1:N:0:24
AAAGTCGAGGTGCCTAAAGTGGCAACCCAGACTTGTGGTTCTGTTGGTGGTGTAGAGCTTCCTGTAGCCGCATGGCGTTCGTACTTAAATATGGAACTAACCATTCCAATTTTCGCTGTCTCTTATACACATCTCCGAGCCCACGAGACC
+
BBBBBDAABDBBFGGGGGGGGGGHHHHGGHHGHHDGHAHAGFHHGGGGGDGGHHGGHHHHHHHHHHHGHGGEEGGAEGGGGFHHHHEGFHHHHHGFFHHFFC3GHBGGHGDHHHGGGGFHHGHHGHHHHCHHFHHGGCCFCGHADCGDDC
@M02034:409:000000000-BFKT7:1:2110:4743:20600 1:N:0:24
AAAGTCGAGGTGCCTAAAGTGGCAACCCAGACTCAGCATGATGTTGGTGGTGTAGAGCTTCCTGTAGCCGCATGG
+
BBCCBFBBCCCCGGGGGGGGGGGHHHHGGGHGHFHBFFHHAGHHDDCA22EEA3F5ABBA5FEGFAB5FEEAEEC
@M02034:409:000000000-BFKT7:1:2110:17518:20603 1:N:0:24
AAAGTCGAGGTGCCTAAAGTGGCAACCCAGACTAAGAAGAGGGTTGGTGGTGTAGAGCTTCCTGTAGCCGCATGGCGTTCGTACTTAAATATGGAACTAACCATTCCAATTTTCGCTGTCTCTTATACACATCTCCGAGCCCACGAGACC
+
CCCCCFBABCCCGGGGFFGGGGGHHHHGGHHDHHHGBEGGGEFGFGCAF1EFGFHDDFHHFHFHHFHEFEGEEFF1EEEFFFEGGHH3FGHHHE3FFHHHFF3FFDGG4FGHGFEEGAFHHFGGFF?BGFDHHHHED@?BGFHGGGGGGG
@M02034:409:000000000-BFKT7:1:2110:10121:20606 1:N:0:24
AAAGTCGAGGTGCCTAAAGTGGCAACCCAGACTACTAAGAGTGTTGGTGGTGTAGAGCTTTCTGTAGCCGCATGGCGTTCGTACTTAAATATGGAACTAACCATTCCAATTTTCGCTGTCTCTTATACACATCTCCGAGCCCACGAGAC
+
CCCCCFBBCCABGGGGGGGGGGGHHHHGGHHGHFHHHHHFHHHHGHEAFEEGCBF5DEEBGHGH55D5BEF0EEF1EEEF??2??FHHFHHGFB33FFGHC13B??F4BFGHG4>?FFEFFHFH4F4?GFBCGHHEF@DGGGEFC@/?A
@M02034:409:000000000-BFKT7:1:2110:21402:20609 1:N:0:24
AAAGTCGAGGTGCCTAAAGTGGCAACCCAGACTGGGTAGCCGGTTGGTGGTGTAGAGCTTCCTGTAGCCGCATGGCGTTCGTACTTAAATATGGAACTAACCATTCCAATTTTCGCTGTCTCTTATACACATCTCCGAGCCCACGAGACC
+
CCCCCDAADDABGGGGGGGGGGGHHHHGGHHGHHHHGHGHHGGEFGGEFGEFHHHHHHHHHHHHHHHHHGGGGGHHGGGGGGHHHHHHHHGHHHGHHHHHHHHHHHGHHHHHHHGGGGGHHHHHFHHHGHHHHHFHGDGGGGHGGDGGGG
@M02034:409:000000000-BFKT7:1:2110:16345:20610 1:N:0:24
AAAGTCGAGGTGCCTAAAGTGGCAACCCAGACTTATCTTAATGTTGGTGGTGTAGAGCTTCCTGTAGCCGCATGGCGTTCGTACTTAAATATGGAACTAACCATTCCAATTTTCGCTGTCTCTTATACACATTCCGAGCCCACGAGACCA
+
BBAAADAABBABGGGGGGGGGBGFFHHGGGDFHHFHFFFGBAGGHFHGGGFFHGHDHHHHHHHFGHFHHGGGGGHHGGGGGGFGFHHHHHHHHHHHHGGHHHGFHHHGHGHGHHGGGGGGHHHFHGHHHHHHHHGHGGGGEHGCDGGGGH
@M02034:409:000000000-BFKT7:1:2110:17502:20613 1:N:0:24
AAAGTCGAGGTGCCTAAAGTGGCAACCCAGACTAAGAAGAGGGTTGGTGGTGTAGAGCTTCCTGTAGCCGCATGGCGTTCGTTCTTAAATATGGTACTAACCATTCCAATTTTCTCTGTCTCTTATACACATCT
+
AAAAAFBBB@A?GGGGCFGGGGGC4GGGGG22BGG33DBAF2EE2E?AF1B113B5GFBF5FFE55F531E0EEF1/EEE1?31?@BB3BB@FF44BGFG303B344?BFGGHB4BBBF?44FG4?44B3B1FF
@M02034:409:000000000-BFKT7:1:2110:17530:20617 1:N:0:24
AAAGTCGAGGTGCCTAAAGTGGCAACCCAGACTAAGAAGAGGGTTGGTGGTGTAGAGCTTCCTGTAGCCGCATGGCGTTCGTACTTAAATATGGAACTAACCATTCCAATTTTCGCTGTCTCTTATACACATCTCCGAGCCCACGAGACC
+
ABAAABAA@DABFGFFEGGGFGGHHHHGGHHGHHHHGHHHHHCFFEGEFGGFGFHFFHGHHHHHGFGHHGGGFFHAEGGFEGHGHHHFFHDHHHGGEGHHHGGHHFFFGGHHHHEGGEGEHGFHFGHG2BBC?FGGF/@@@AGGC??ADC
@M02034:409:000000000-BFKT7:1:2110:18403:20621 1:N:0:24
AAAGTCGAGGTGCCTAAAGTGGCAACCCAGACTCTGCAGCTGGTTGGTGGTGTAGAGCTTCCTGTAGCCGCATGGCGTTCGTACTTAAATATGGAACTAACCATTCCAATTTTCGCTGTCTCTTATACACATCTCCGAGCCCACGAGACC
+
ABBCCFBBBCABGGGGGGGGGGGGHHHGGHHGHHHHHHHHHHHHHGGEFGAFGFHBGHHHHGHFGHHHHGFEEGHHGGGGGFHHHHHHHHGHHH3GHHHHHHHHGHGGHHHHGFGGGGGHHHHHHHHHHHHHGHHHGDGGGGHGGGGFGE
@M02034:409:000000000-BFKT7:1:2110:11244:20621 1:N:0:24
AAAGTCGAGGTGCCTAAAGTGGCAACCCAGACTTGTGGTTCTGTTGGTGGTGTAGAGCTTCCTGTAGCCGCATGGCGTTCGTACTTAAATATGGAACTAACCATTCCAATTTTCGCTGTCTCTTATACACATCTCCGAGCCCACGAGACC
+
AAAAAFBBBBAAGGGGFFGGFGGHHGGGFHHGHHHGHGCFHHHHHHHEAEAFGHHFHHGHHGHHHHHHHGGGGGHHGGGGGFFHHHFFGHFGHHFFFHHHHGHHHHGHFHGGHHGGGGGFHFHHEHHGHEHHFHHHGFCDGGHGGCFEGE
@M02034:409:000000000-BFKT7:1:2110:4312:20634 1:N:0:24
AAAGTCGAGGTGCCTAAAGTGGCAACCCAGACTGAGGCTAGGGTTGG
+
CCCCCFCBBBBAGGGGGGGGGGGHHHGGGHHGHH3G2FG3F2GGCFA
@M02034:409:000000000-BFKT7:1:2110:26273:20646 1:N:0:24
AAAGTCGAGGTGCCTAAAGTGGCAACCCAGACTGATGAGCATGTTGGTGGTGTAGAGCTTCCTGTAGCCGCATGGCGTTCGTACTTAAATATGGTACTAACCATTCCAATTTTCGCTGTCTCTTATACACATCTC
+
BBBBBFBABBBBGGGGGGGGGGGFHGHFGHFGHH3FGBGDHHHGHHHGGGGGA3FAE5FHDHFH5DFEGFGAEGF1E>E?EE21FGFHHFHGHB4BFDGHB1@FB?GDBFFGB4>/EE?3?FFFFD?BGBF?G?G
@M02034:409:000000000-BFKT7:1:2110:8975:20649 1:N:0:24
AAAGTCGAGGTGCCTAAAGTGGCAACCCAGACTGCTGAGACGGTTGGTGGTGTAGAGCTTCCTGTAGCCGCATGGCGTTCGTACTTAAATATGGAACTAACCATTCCAATTTTCGCTGTCTCTTATACACATCTCCGAGCCCACGAGAC
+
BCCCBFCCCCCCGGGGGGGFGGGHHHHGGHHGH335B5A532EEFGGEFGEFHHHHHHHHHHHHHHHHHGGGGGHHGGGGGGHHHHHHHHHHHHHHHHGHHGGHHHHHHHHHHHGGGGGHGHHHHHHHHHHHGHHHGCGGGGHGGCGGG
@M02034:409:000000000-BFKT7:1:2110:20229:20654 1:N:0:24
AAAGTCGAGGTGCCTAAAGTGGCAACCCAGACTGTGAAGTGGGTTGGTGGTGTAGAGCTTCCTGTAGCCGCATGGCGTTCGTACTTAAATATGGAACTAACCATTCCAATTTTCGCTGTCTCTTATACACATCTCCGAGCCCACGAGACC
+
AAAABFBBBBAAGGFGGGGGFDFGFGHGGHHGHHGHHHGFHHHGGGGEFGEFGFHEHFGHHGHHGHHHHGGCGEHGGEFGGEFHHHGFHHGHHHEGFGHHFHGGGHHGHHHHHGGFGGGHHHHHHHHHHHHHHGHHGCGGGGGGGCGGGF
@M02034:409:000000000-BFKT7:1:2110:4503:20662 1:N:0:24
AAAGTCGAGGTGCCTAAAGTGGCAACCCAGACTACGACTCTTGTTGGTGGTGTAGAGCTTCCTGTAGCCGCATGGCGTTCGTACTTAAATATGGAACTAACCATTCCAATTTTCGCTGTCTCTTATACACATCTCCGAGCCCACGAGAC
+
CCCCCFBCCDABGGGGGGGGGGGHHHHGGHHGHHHG22EF3FGGHHHFGGFFHHHHHHHHHHHHHHHHHGGFGGHHGG/FFGGHHHHHHHHHHHDHHHHHHHHHHHHHHHHHHHGGGGGHHHHHHHHHHHHHHHHHGGGGGGHGGGGGF
@M02034:409:000000000-BFKT7:1:2110:22292:20671 1:N:0:24
AAAGTCGAGGTGCCTAAAGTGGCAACCCAGACTGTTAGTGCGGTTGGTGGTGTAGAGCTTCCTGTAGCCGCATGGCGTTCGTACTTAAATATGGAACTAACCATTCCAATTTTCGCTGTCTCTTATACACATCTCCGAGCCCACGAGACC
+
AACCAFBCCCBCGGGGGGGGGGGHHHHGGHHGHHHHHHHHHGGEEGGFGGEFHHHGHHHHHHHHHHHGHGG?FGHGGGGGGEHHHHHGHGHHHHEGHHHHHHGGFGFFHHHHHHGGGGGHHHFGHHHHGFHHHHF2CCCFCFHEDCGGGF
@M02034:409:000000000-BFKT7:1:2110:24073:20695 1:N:0:24
AAAGTCGAGGTGCCTAAAGTGGCAACCCAGACTTTTCATGCTGTTGGTGGTGTAGAGCTTCCTGTAGCCGCATGGCGTTCGTACTTAAATATGGAACTAACCATTCCAATTTTCGCTGTCTCTTATACACATCTCCGAGCCCACGAGACC
+
BCCCADABCCAAGGGGGGGGGGGHHHHGGHHGHHGHHHHHHHHHHHHGGGFFGHHHHEHHHHHHGHHGGGGGGFGAEEEGEFHHHHHHHHFGGHGHHHHHHHFHGHHHHHHHHHGGGGGFHHHHHHHHFHEHHGHFGCGGGGHGGGGGGC
@M02034:409:000000000-BFKT7:1:2110:16372:20720 1:N:0:24
AAAGTCGAGGTGCCTAAAGTGGCAACCCAGACTAAGGTGCAGGTTGGTGGTGTAGAGCTTCCTGTAGCCGCATGGCGTTCGTACTTAAATATGGAACTAACCATTCCAATTTTCGCTGTCTCTTATACACATCTCCGAGCCCACGAGACC
+
CCCCCFCCCCBCGGGGGGGGGGGHHHHGGHHGHHHHHHHHHHHHGHGEFGEFGHHHHHHHGHHGGHHHHGGEGGHGGGGGGFFHHHHHHHHHHHGFHHHHHHHHHHGHHHHHHHGGGGEGHHHHHHHHGHHHHHHFGGGGGGHGGGGGGE
@M02034:409:000000000-BFKT7:1:2110:24899:20738 1:N:0:24
AAAGTCGAGGTGCCTAAAGTGGCAACCCAGACTTCGACGATGGTTGGTGGTGTAGAGCTTCCTGTAGCCGCATGGCGTTCGTACTTAAATATGGAACTAACCATTCCAATTTTCGCTGTCTCTTATACACATCTCCGAGCCCACGAGACC
+
CCCCCFBCCBCCGGGGGGGGGGGHGHHGGHHGHHGEHGGGGGGHGGGGGCFFGGHGHHHHHHHHHHHHHGGFGGHFFGGGGFHHHGGGFGHHHF3FFFHHHHGHHHHHFFHHHHGGGGGHHHHHHHFHFHHHHHHFD?CCGFHE?DGDGG
@M02034:409:000000000-BFKT7:1:2110:9953:20740 1:N:0:24
AAAGTCGAGGTGCCTAAAGTGGCAACCCAGACTGATTGTTGTGTTGGTGGTGTAGAGCTTCCTGTAGCCGCATGGCGTTCGTACTTAAATATGGAACTAACCATTCCAATTTTCGCTGTCTCTTATACACATCTCCGAGCCCACGAGCCC
+
AAABAFBABBB?GGGFGFGGGGGHFHHGEHGGHHFGDHHHHFAHHHHECGABGHHGHGHGHHHHHHHGHGGEEGHHGGGGGG2GHHHFHG@GHGHEFHGHHHFHHHFBEGGHHEF?EFGGHHHHGFF3?GHHFDDDECGGGGHGGGG/>F
@M02034:409:000000000-BFKT7:1:2110:21261:20755 1:N:0:24
AAAGTCGAGGTGCCTAAAGTGGCAACCCAGACTGCTAGTAGGGTTGGTGGTGTAGAGCTTCCTGTAGCCGCATGGCGTTCGTACTTAAATATGGAACTAACCATTCCAATTTTCGCTGTCTTTATACACATCTCCGAGCCC
+
BBBBBDAABB>AGGGGGGGGGGGHHHHGGHHGGH3FHHGBEGGGGGGGGGEFGHHHHHHHHHHHHHHHHGG?EGHHGGGGGGFHHHGGHGGFHHFFFHHHHGHHHHGHHHGHHHGGGGGGH4G4D33FG2C2?3BC>C/<F
@M02034:409:000000000-BFKT7:1:2110:3331:20776 1:N:0:24
AAAGTCGAGGTGCCTAAAGTGGCAACCCAGACTGGGAATCAGGTTGGTGGTGTAGAGCTTCCTGTAGCCGCATGGCGTTCGTACTTAAATATGGAACTAACCATTCCAATTTTCGCTGTCTCTTATACACATCTCCGAGCCC
+
>A3AAFA>AD>AGGGFCGGDFGGHHHGFGHHCGHGGHHGFHFGBGGGEFGBFAEHHGGFHGHHGFFGGGEEEGEH1EEGGEFHGHHGEHHHGGFBDCCBB303F3BBDFHBHHHEEFEG?4DFFFHED3B22?B?2C/BB/<
@M02034:409:000000000-BFKT7:1:2110:15618:20777 1:N:0:24
AAAGTCGAGGTGCCTAAAGTGGCAACCCAGACTCGGCGGGGTGTTGGTGGTGTAGAGCTTCCTGTAGCCGCATGGCGTTCGTACTTAAATATGGAACTAACCATTCCAATTTTCGCTGTCTCTTATACACATCTCCGAGCCCACGAGACC
+
BBBBBFBBBBBBGGGGGFGGGGGHHHHGGHHGHHGGGFGGFEEGEHHAFG1FFGHFHFHHHHHHHHHHHGGEEFHHGGGGGFGGHGGGHHGHHHGFHHGHHHEHHHHHHHHHHGGGGGGGHHHHHHFHHHHHHHHGG<CFGGHGGGGGGE
@M02034:409:000000000-BFKT7:1:2110:20009:20783 1:N:0:24
AAAGTCGAGGTGCCTAAAGTGGCAACCCAGACTGGGGGGGGGGTTGGTGGTGTAGAGCTTCCTGTAGCCGCATGGCGTTCGTACTTAAATATGGAACTAACCATTCCAATTTTCGCTGTCTCTTATACACATCTCCGAGCCCACGAGACC
+
BBABBFCBCCCBGGGGGGGGGGGHHHHGGHHGHHHHGGGGFFFBFFF:EDAEAFFFFFFFFFFFFFFFFFFFFFFFFFFFFDFFEFFFFFFFFFFFFFFFFFFFFFFFFFFFFB;DFFFFFFBFBFFFFFFFFFFFFAFFFFFFFFFFFA
@M02034:409:000000000-BFKT7:1:2110:2833:20792 1:N:0:24
AAAGTCGAGGTGCCTAAAGTGGCAACCCAGACTGCGCTGTGTGTTGGTGGTGTAGAGCTTCCTGTAGCCGCATGGCGTTCGTACTTAAATATGGAACTAACCATTCCAATTTTCGCTGTCTCTTATACACATCTCCGAGCCCACGAGACC
+
AAAAADABBBABBGGBFGGGGGGCCCCEFCEGGGFGFAEAAGFHFEFGEGEFHGHEBE3GFHEGDGFFHGGCEGHHGAEGGGBGHGHF3FFHEBFFFHEFFHHHHGHGHHHHHHGGEEGHHEGHHHEHHHF2FGFH//DGCCGE@D@C.F
@M02034:409:000000000-BFKT7:1:2110:17538:20802 1:N:0:24
AAAGTCGAGGTGCCTAAAGTGGCAACCCAGACTACGCCGCAGGTTGGTGGTGTAGAGCTTCCTGTAGCCGCATGGCGTTCGTACTTAAATATGGAACTAACCATTCCAATTTTCGCTGTCTCTTATACACATCTCCGAGCCCACGAGACC
+
BBBBBFBABBBBGGGGGGGGGGGHHHGGGHHGHHGGGGGGAEAGHHGGGGEFHHHGHHHHHGHFHHHHHGGGFGHHGGGGGEHFHHHFHHFHHHFGHHHHHFFGHHFGHHHHHHFAFGGFFFHHGHFHGHHHHHBGE@CCDGHGGGGGGG
@M02034:409:000000000-BFKT7:1:2110:18003:20806 1:N:0:24
AAAGTCGAGGTGCCTAAAGTGGCAACCCAGACTATTCTTGAGGTTGGTGGTGTAGAGCTTCCTGTAGCCGCATGGCGTTCGTACTTAAATATGGAACTAACCATTCCAATTTTCGCTGTCTCTTATACACATCTCCGAGCCCACGAGACC
+
BBBBBFBBBBAAFGGGGGGFFGGGHHHGGHHGHHHHHHHHHHHHHHFEFGEFGFGDGDGHHGHHHHHHHGGEEEHHGGGGGEFHHHGFHHFHHFEGGHHHHHHHHHGFGHHHHHEEGGGGHHHHHHFFHFHHHHFHGCGGGGHGGCGFGG
@M02034:409:000000000-BFKT7:1:2110:27478:20806 1:N:0:24
AAAGTCGAGGTGCCTAAAGTGGCAACCCAGACTAATTGGGGTGTAGAGCTTCCTGTAGCCGCATGGCGTTCGTACTTAAATATGGAACTAACCATTCCAATTTTCGCTGTCTCTTATACACATCTCCGAGCCCACGAGACGCTCC
+
BBBABDAA@DABGGGGGGDFGGGHGHGGDHHFHF3FFBGACEFEAAFAFHHHHHHHHHGHGGEFGAGGGGGEGBFFGHD3FGHFE3@GGHHHGHHHHHHHHHHHHCGGEEDGGGHFGHBBHFHHHHGFC?CBFGF/DCAE/<?/?
@M02034:409:000000000-BFKT7:1:2110:19844:20807 1:N:0:24
AAAGTCGAGGTGCCTAAAGTGGCAACCCAGACTCAGAAGGAGGTTGGTGGTGTAGAGCTTCCTGTAGCCGCATGGCGTTCGTACTTAAATATGGAACTAACCATTCCAATTTTCGCTGTCTCTTAACACATCTCCGAGCCCACGAGACCA
+
BCCCAFBABCCCGGGGGGGGGGGHHHHGGHHGHHHHHHHHGHGFHHGGEGFGHHHHGFHHGHHHFGHFHFGEFGHHGEGGGGGHHHHGHHHHHHEFHHHHHHFGGFHHHGHHHHGGGGGHHHHHGGFGHHHHHHHGGGGGGHGGCGGGGG
@M02034:409:000000000-BFKT7:1:2110:15768:20814 1:N:0:24
AAAGTCGAGGTGCCTAAAGTGGCAACCCAGACTCCGGCGCTTGTTGGTGGTGTAGAGCTTCCTGTAGCCGCATGGCGTTCGTACTTAAATATGGAACTAACCATTCCAATTTTCGCTGTCTCTTATACACATCTCCGAGCCCACGAGACC
+
CCCCCFABCCCCGGGGGGGGGGGHHHHGGHHGHHHGGGGGGGGHHHHGFGFFHHHHHHHHHHHHHHHHHGGGGGHHGGGGGGGHHHFGEGHHHHGHGGHHHHHHHHHHHHHGHGGGGGDHHHHHGHHHHHHHGHHHGCFGGGHGGGGGGG
@M02034:409:000000000-BFKT7:1:2110:6771:20823 1:N:0:24
AAAGTCGAGGTGCCTAAAGTGGCAACCCAGAC
+
CBABCFCCCCBBGGGGGGGGGGGGHHHGGHCF
@M02034:409:000000000-BFKT7:1:2110:23708:20824 1:N:0:24
AAAGTCGAGGTGCCTAAAGTGGCAACCCAGACTGGGACGGGGGTTGGTGGTGTAGAGCTTCCTGTAGCCGCATGGCGTTCGTACTTAAATATGGAACTAACCATTCCAATTTTCGCTGTCTCTTATACACATCTCCGAGCCCACGAGACC
+
BBBBAFAADDAAGGGGGGGBBGFFHDHGGHEFHHAGFGFCGGGEECFEFDEFHFHHFFHHFFHHGFHFGE/>EEHFGGGGGGBFHH42GHHGHFHECBB2BFDGFGBGHGHHHGFECDG1GDGHHFFFFCDFCG><AFF<DGGECCGDGC
@M02034:409:000000000-BFKT7:1:2110:18464:20830 1:N:0:24
AAAGTCGAGGTGCCTAAAGTGGCAACCCAGACTGCTTATGCTGTTGGTGGTGTAGAGCTTCCTGTAGCCGCATGGCGTTCGTACTTAAATATGGAACTAACCATTCCAATTTTCGCTGTCTCTTATACACATCTCCGAGCCCACGAGACC
+
ABBAADABBBABFGGGGGGGGGGHHHHGGGHGHHFHHHHHHHHHHHHGGGEFHHHHHHHHHHHHHHGHHGGGGGHHGGGGGFGHHHHHGHHHHHGGHHHHHGHHHHGHGFHHHHGGGGGHHFGHHHHHHHHHHHHHGGCGGGAFGCGGGG
@M02034:409:000000000-BFKT7:1:2110:26156:20833 1:N:0:24
AAAGTCGAGGTGCCTAAAGTGTATTAAGAAGGTTGGT
+
AAAAAF1>A1>A1ABF111BFADD333AGC00BBE0B
@M02034:409:000000000-BFKT7:1:2110:15407:20839 1:N:0:24
AAAGTCGAGGTGCCTAAAGTGGCAACCCAGACTATTATGACGGTTGGTGGTGTAGAGCTTCCTGTAGCCGCATGGCGTTCGTACTTAAATATGGAACTAACCATTCCAATTTTCGCTGTCTCTTATACACATCTCCGAGCCCACGAGACC
+
BBCCCFBBBBBBGGGGGGGGGGGHHHHGGHHGHHHHFDBFGDFEEGEAC1EFAFG55EBBAFGGHFGFHGG@EEE1>EEFEFBGHHH33FGDGFEDGCGH3?3FFEHBGGHHHBEAF/?BFGFHFF?FGEH2FHGDD@@DC/CFGGC?DF
@M02034:409:000000000-BFKT7:1:2110:26176:20844 1:N:0:24
AAAGTCGAGGTGCCTAAAGTGTAGTAAGAAGGTTGGTGGTGTAGAGCTTCCTGTAGCCGCATGGCGTTCGTACTTAAATATGGAACTAACCATTCCAATTTTCGCTGTCTCTTATACACATCTCCGAGCCCACGAGACCAGAGAGGATCT
+
BBBBBFBBBBABGGGFGGGFGFGHHHFEFGHHGGHGBFGAFHHGDHHHHHHHHHHHHHEEEEFHFFEGGGGHHHHHHGGHHHHGFGHGHFHHHGHHHBFGHHGEFGE?GHHHHHHHHHHHHHHHFGEGGGGHF>>BDDGHHHHHDEFFBF
@M02034:409:000000000-BFKT7:1:2110:10564:20854 1:N:0:24
AAAGTCGAGGTGCCTAAAGTGACAACCCAGACTTGGGGTGGTGTTGGTGGTGTAGAGCTTCCTGTAGCCGCATGGCGTTCGTACTTAAATATGGAACTAACCATTCCAATTTTCGCTGTCTCTTATACACATCTCCGAGCCCACGAGACC
+
AABBBFBBBBAAFGGGGGGGGGHHHHGGGGGGHHHHHGEGGFGHGGHEGFEFEGHFDHFHHHHHHHHHHGF?EFHHGGGGGFGHHHHFHHFFHHFFHHHHHGHHHHGGGGHHHGGGGGGHHGHHEHF3FFHHHGFDEBDGGGHGGGGGGG
@M02034:409:000000000-BFKT7:1:2110:20485:20857 1:N:0:24
AAAGTCGAGGTGCCTAAAGTGGCAACCCAGACTTGGAATGATGTTGGTGGTGTAGAGCTTCCTGTAGCCGCATGGCGTTCGTACTTAAATATGGAACTAACCATTCCAATTTTCGCTGTCTCTTATACACATCTCCGAGCCCACGAGACC
+
CCCCCFBCCCBCGGGGGGGGGGGHHHHGGHHGHHBGFHHHBGHHHHFEFGGFFFHDFGHHDHHHEDGFGEG0FEA1>EGGEE2GGHHHFHHDGGB@GHHHBB3FGFHDDFFHHDEDGFGHHFGGEGHHHGFHHGH2/<<CCGHGGGGGGG
@M02034:409:000000000-BFKT7:1:2110:8655:20862 1:N:0:24
AAAGTCGAGGTGCCTAAAGTGGCAACCCAGACTCTTTTTACGGTTGGTGGTGTAGAGCTTCCTGTAGCCGCATGGCGTTCGTACTTAAATATGGAACTAACCATTCCAATTTTCGCTGTCTCTTATACACATCTCCGAGCCCACGAGACC
+
BCCCBFBCCCCCGGGGGGGGGGGHHHHGGHHGHHHHHHHHHGGGGGGGFGEFGHHGHFHHHHHHHHHHHGGFGGHHGGGGGFHHHHHFHHHHHHGFHGHHHGFHHHHGHHHHHHGGGGGHHHHHHGGHHFHHHHHEE@DFGFHGGFFADE
@M02034:409:000000000-BFKT7:1:2110:15031:20869 1:N:0:24
AAAGTCGAGGTGCCTAAAGTGGCAACCCAGACTGATAATAATGTTGGTGGTGTAGAGCTTCCTGTAGCCGCATGGCGTTCGTACTTAAATATGGAACTAACCATTCCAATTTTCGCTGTCTCTTATACACATCTCCGAGCCCACGAGACC
+
A?AABFBBBBAACGGGGGGGGFGGGHHCGHGGHHHHHHFHFGFFGFEGGGEFFGHEFHHHFHHGHFFHHGEGFGHHGGGGEGGGHHHFHHFHHHF3FGHHHHHHHHGHDHGHHGGGGGGBGGHGHHFGHGHHFHHHGCGCCGHGGGG?EG
@M02034:409:000000000-BFKT7:1:2110:4297:20875 1:N:0:24
AAAGTCGAGGTGCCTAAAGTGGCAACCCAGACTTAGTCTCCGGTTGGTGGTGTAGAGCTTCCTGTAGCCGCATGGCGTTCGTACTTAAATATGGAACTAACCATTCCAATTTTCGCTGTCTCTTATACACATCTCCGAGCCCACGAGACC
+
CCCCCFBBCCCCGGGGGGGGGGGHHHHGGHGGHHHHHHHHHGGGGGGEFGEFHFHHHHHHHGHHHHHHHGGGFGHHGGGGGGGHHHHHHHHHHHHHHGGFHHHHHHHGHHHHHHGGGGGGHHHHHHFHFHGGHGHHGFGGGGHGGFCGDF
@M02034:409:000000000-BFKT7:1:2110:15524:20876 1:N:0:24
AAAGTCGAGGTGCCTAAAGTGGCAACCCAGACTTCTATTGCGGTTGGTGGTGTAGAGCTTCCTGTAGCCGCATGGCGTTCGTACTTAAATATGGAACTAACCATTCCAATTTTCGCTGTCTCTTATACACATCTCCGAGCCCACGAGACC
+
CCCCCFCBCCBCGGGGGGGFGGGHHHHGGHHGHHHHHHHHHGGGGGGGGGEFHHHBGHHHHHHHHHHGHGGFGGHHGGGGGGHHHHHHHHHHHHHHFFHHHFFGHHGHHHHHHFGGGGGHHGHHHHHHHHHHHHHHDCGFGGHGGGGAGF
@M02034:409:000000000-BFKT7:1:2110:3690:20879 1:N:0:24
AAAGTCGAGGTGCCTAAAGTGGCAACCCAGACTAATAGGAAGGTTGGTGGTGTAGAGCTTCCTGTAGCCGCATGGCGTTCGTACTTAAATATGGAACTAACCATTCCAATTTTCGCTGTCTCTTATACACATCTCCGAGCCCACGAGA
+
BBBBAFBBCCABGGGGGCGGGGGHHHHGGHHGHD35D5F35BEGFHGEFGEFGGHHGHHHGHHHHHGFFGGGGGHHGGGGFGGHHHFGHHFFHF@FGHFGFFFGHHHHHGHHHFGGGGGHGGHHGHGDDCGFHHGFGGGGGEHGCGGG
@M02034:409:000000000-BFKT7:1:2110:14771:20888 1:N:0:24
AAAGTCGAGGTGCCTAAAGTGGCAACCCAGACTTTTGAGCCGGTTGGTGGTGTAGAGCTTCCTGTAGCCGCATGGCGTTCGTACTTAAATATGGAACTAACCATTCCAATTTTCGCTGTCTCTTATACACATCTCCGAGCCCACGAGACC
+
BBBBBFBBBBABGGGGBGGGGGGHHHHGGHHGHHHHHGGHHGGGGGGEGGEFEFHGHHHGGFHHHHHHHGGEEGHHGGGGGGFHHHHGHHHHGFBFFHHEHHFHHHGHFGHHHHGGGGGGHHHHDHGHHHHGFHFG?/<@DGHGGDGGGE
@M02034:409:000000000-BFKT7:1:2110:4947:20889 1:N:0:24
AAAGTCGAGGTGCCTAAAGTGGCAACCCAGACTAATAATCTTGTTGGTGGTGTAGAGCTTCCTGTAGCCGCATGGCGTTCGTACTTAAATATGGAACTAACCATTCCAATTTTCGCTGTCTCTTATACACATCTCCGAGCCCACGAGACC
+
AABAAD>ADAABGGGGGGGGGGGHGHHGGHHGHDHHHHHHHHHGFGEEFEFFGHEGFHHHHHHHHHHHHGGGGGHHGGGGGGFHHHHGHHHHHHGHHHFHHHHHHHGHHHHHHHFGGEADBGHHHGFGFFEFHGFDF?@CGGHG?C@FGE
@M02034:409:000000000-BFKT7:1:2110:4928:20894 1:N:0:24
AAAGTCGAGGTGCCTAAAGTGGCAACCCAGACTAATAATCTTGTTGGTGGTGTAGAGCTTCCTGTAGCCGCATGGCGTTCGTACTTAAATATGGAACTAACCATTCCAATTTTCGCTGTCTCTTATACACATCTCCGAGCCCACGAGACC
+
CCCCBFBCCCCCGGGGGGGGGGGHHHHGGHHGHHHHHHHGHHHGHHHEFGEGHHHHHHHHHHHHGHHHHGGGGGHHGGGGGGHHHHHHHHHHHHFFHHHHHFFHHHGHHHHHHHGGGGGHGHHHHHGFHHHHHHGHGGFGGGHGGGFGGE
@M02034:409:000000000-BFKT7:1:2110:20843:20900 1:N:0:24
AAAGTCGAGGTGCCTAAAGTGGCAACCCAGACTAAGAGTCATGTTGGTGGTGTAGAGCTTCCTGTAGCCGCATGGCGTTCGTACTTAAATATG
+
AAAAAFAADDAACGG1FFFAGGEHHGHGGHHGF1BEDEBFGGFHHHHB/AEFHHH2D1GGH1GFHHHH1E?A/ECHGGGGGEHCGGFGDFFDH
@M02034:409:000000000-BFKT7:1:2110:9744:20905 1:N:0:24
AAAGTCGAGGTGCCTAAAGTGGCAACCCAGACTAATACGCAGGTTGGGTGTAGAGCTTCCTGTAGCCGCATGGCGTTCGTACTTAAATATGGAACTAACCATTCCAATTTTCGCTGTCTCTTATACACATCTCCGAGCCCACGAGACCAG
+
BCCCCFCBCCBCGGGGGGGGGGGHHGHGGHGGHHHHHHHGGGGHGHGGGGGHHHHHHHHHHHHHHHHGGGEGHHGGGGGGHHHHHGGHHHHHHHHHGHHHGGHHHHGGHHHHGFGGFHHHHHHHGGFHHHHHHHGCFCGEHGGCFGGGHG
@M02034:409:000000000-BFKT7:1:2110:4942:20910 1:N:0:24
AAAGTCGAGGTGCCTAAAGTGGCAACCCAGACTACGCCGCGTGTTGGTGGTGTAGAGCTTCCTGTAGCCGCATGGCGTTCGTACTTAAATATGGAACTAACCATTCCAATTTTCGCTGTCTCTTATACACATCTCCGAGCCCACGAGACC
+
CCCCCFBCCBBCGGGGGGGGGGGHHHHGGHHGHB32AAA2E0AEGHHGGGGGHHHHHHHHHHHHHHHHHGG?FGHHGGGGGGHHHHHHFHFHHGEHFHHHHHHHHHFHGHHHHHGGGGGHHHHHHFHHHHHHHHGHGCGGGGGGCFGDGG
@M02034:409:000000000-BFKT7:1:2110:5240:20911 1:N:0:24
AAAGTCGAGGTGCCTAAAGTGGCAACCCAGACTCCGCTTCCTGTTGGTGGTGTAGAGCTTCCTGTAGCCGCATGGCGTTCGTACTTAAATATGGAACTAACCATTCCAATTTTCGCTGTCTCTTATACACATCTCCGAGCCCACGAGACC
+
BCABBFBCCCBCGGGGGGGGGGGHHGFGGHHGHHHDDGGGHGGHHHHEGGEFGFF5GFAGGFHHHGHBGEEEEFHGGEFFFEBGFGGFHHFHHE3FGHHHHGGHHHHFHGFHFBE/EAEBEGGHDGGGHHFCFGHEDCGGCG/CCFG/A<
@M02034:409:000000000-BFKT7:1:2110:16600:20913 1:N:0:24
AAAGTCGAGGTGCCTAAAGTGGCAACCCAGACTTTGGATTTGGTTGGTGGTGTAGAGCTTCCTGTAGCCGCATGGCGTTCGTACTTAAATATGGAACTAACCATTCCAATTTTCGCTGTCTCTTATACACATCTCCGAGCCCACGAGACC
+
BCCCCFABCCCCGGGGGGGGGGGHHHHGGHHGHHHHHGHHHHHHHGGGGGGGHHHHHHHHHHHHHHHHHGGGGGHHGGGGGGHHHHHHHHHHHHGHHHHGHHHHGHHGGHHHHHGGGGGHHHHHHHHHHHHHHHHHGDGCGGHGGFFDFE
@M02034:409:000000000-BFKT7:1:2110:22347:20920 1:N:0:24
AAAGTCGAGGTGCCTAAAGTGGCAACCCAGACTCTTGTGAGTGTTGGTGGTGTAGAGCTTCCTGTAGCCGCATGGCGTTCGTACTTAAATATGGAACTAACCATTCCAATTTTCGCTGTCTCTTATACACATCTCCGAGCCCACGAGACC
+
BCCCBFBBCCCCGGGGGGGGGGGHHGHGGHHGHHHHHHHHHHHHHHHEGGAFHHGGHHHHHHHHHHHHHGGEFGHHGGGGGGGHHHHGHHFHGHGHHHHHHHHHHHHFHHHHHHGGGGGHHHHHHHGHHHHHHHHFGCDCGGHGGGGDGG
@M02034:409:000000000-BFKT7:1:2110:5849:20924 1:N:0:24
AAAGTCGAGGTGCCTAAAGTGGCAACCCAGACTGGGGCTCGGGTTGGTGGTGTAGAGCTTCCTGTAGCCGCATGGCGTTCGTACTTAAATATGGAACTAACCATTCCAATTTTCGCTGTCTCTTATACACATCTCCGAGCCCACGAGACC
+
CCCCCFCCCCBCGGGGGGGGGGGHGHHGGHHGHHHHGGGHGGGGFGGEFGBFGHHHHHHHHHHHHHHHHGGGGGHHGGGGGGHGHHHGHHGHHGHHHHHGHHHHGHHGGHHHHHGGGGGHHHHHHHHBGFHHFHFHGC@FGGHGGCGGGE
@M02034:409:000000000-BFKT7:1:2110:4929:20925 1:N:0:24
AAAGTCGAGGTGCCTAAAGTGGCAACCCAGACTAGGTGTCGGGTTGGTGGTGTAGAGCTTCCTGTAGCCGCATGGCGTTCGTACTTAAATATGGAACTAACCATTCCAATTTTCGCTGTCTCTTATACACATCTCCGAGCCCACGAGACC
+
CCCCBFCCCCBCGGGGGGGGGGGHHHHGGHAFHCAC5BGHGEGGFGGEFFGFGFHGHHHHHHHHHGHHHGGEGGHGGGGGGGFHHHHHHFHHHHFEGHHGFHDGHHGGGGHHHGGEGGGFHHHHGHGHGHHGHGGFGFGGGGGEGGC?F<
@M02034:409:000000000-BFKT7:1:2110:16602:20931 1:N:0:24
AAAGTCGAGGTGCCTAAAGTGGCAACCCAGACTTTGGATTTGGTTGGTGGTGTAGAGCTTCCTGTAGCCGCATGGCGTTCGTACTTAAATATGGAACTAACCATTCCAATTTTCGCTGTCTCTTATACACATCTCCGAGCCCACGAGACC
+
ABBBBFABBBAAGGGGGFGGFGGHHHHGGHHGHFHHHHHHHHHGGGCEEGEBFGGFHHHHHHHHAGHHHGEGGGHHGGGGGGHHHGHGHHGEHGGHFHHHHHHHHHGFGHFHHFFEGGEFFGGGFHHHFHFHHHGHFGGGGGHGGGGGGG
@M02034:409:000000000-BFKT7:1:2110:27624:20933 1:N:0:24
AAAGTCGAGGTGCCTAAAGTGGCAACCCAGACTGTTCTGCTGGTTGGTGGTGTAGAGCTTCCTGTAGCCGCATGGCGTTCGTACTTAAATATGGAACTAACCATTCCAATTTTCGCTGTCTCTTATACACATCTCCGAGCCCACGAGACC
+
CCCCCFBBCCCCGGGGGGGGGGGGHHHGGHGGHHHHH5FFHHHFGGGGGGGGHHHHHHFHHHHHGHHFHFGGGGHGGGGGGGHHHHH3GHHFFHBBGHHHGHFGHHHHHHHHHGGGGGEGHHHHFFHH3FDFHHHFGC@DGGGGF?C/EF
@M02034:409:000000000-BFKT7:1:2110:5463:20934 1:N:0:24
AAAGTCGAGGTGCCTAAAGTGGCAACCCAGACTGGGGGTCTGGTTGGTGGTGTAGAGCTTCCTGTAGCCGCATGGCGTTCGTACTTAAATATGGAACTAACCATTCCAATTTTCGCTGTCTCTTATACACACTCCGAGCCCACGAGACCA
+
CCCCCFBBCCCCGGGGGGGGGGGHHHHGGHHGHGHGGGGGGHHHHGFFFDFFGAGBFEFGDGHHHHHFFGG>EEG1EEEGGGFHHHHHFHHHHF33GFHHCFEGDFHB4FGHHFCDGAAGFHHFFFDHGFDD2FGEGGCGGEGGCCDDF>
@M02034:409:000000000-BFKT7:1:2110:16767:20947 1:N:0:24
AAAGTCGAGGTGCCTAAAGTGGCAACCCAGACTGAGAAGAATGTTGGTGGTGTAGAGCTTCCTGTAGCCGCATGGCGTTCGTACTTAAATATGGAACTAACCATTCCAATTTTCGCTGTCTCT
+
BBBBBFABBBBBGGGGGGGGGGGHHHHGGHHGHBGHB5F3ABFHGD2AAAFFF3D5DD3BAGFHE55AABE0EFGFE1EFE12EGGH3EFHBHF3@B@FHG13B?FG44F3G?4>>E//B44B
@M02034:409:000000000-BFKT7:1:2110:20228:20949 1:N:0:24
AAAGTCGAGGTGCCTAAAGTGGCAACCCAGACTGGGCGGGAGGTTGGTGGTGTAGAGCTTCCTGTAGCCGCATGGCGTTCGTACTTAAATATGGAACTAACCATTCCAATTTTCGCTGTCTCTTATACACATCTCCGAGCCCACGAGACC
+
BBBBBFBBBBBBGGGGGFGGGGGHHHHGGHHGH32F2EEF0EEGHHGEFGEFGHHGHHHHHHHHHHHHHGGGGGHHGGGGGGHHHHGGHHGHHHGHHHGHHHHHHHHHHHHHHHGGGGGGHHHHHHGGGHHHHHHGG@?CGGHGGGGGGA
@M02034:409:000000000-BFKT7:1:2110:16994:20955 1:N:0:24
AAAGTCGAGGTGCCTAAAGTGGCAACCCAGACTTTTGTTATTGTTGGTGGTGTAGAGCTTCCTGTAGCCGCATGGCGTTCGTACTTAAATATGGAACTAACCATTCCAATTTTCGCTGTCTCTTATACACATCTCCGAGCCCACGAGACC
+
ABBCADAABBCCGGGGGGGGFGGHHHHGGGAFHHHHHGHHHHHHHHHEFDEFGEHHHHHHHHHHHHHHHGGEFGHHGGGGGGGHHHHHFGGHHHHFHFFHHHGHHHGHFHHHHHGGGGGGHHHHHHGHFHHHHHFFFGCGGGHGGCG/DF
@M02034:409:000000000-BFKT7:1:2110:16979:20967 1:N:0:24
AAAGTCGAGGTGCCTAAAGTGGCAACCCAGACTTTTGTTATTGTTGGTGGTGTAGAGCTTCCTGTAGCCGCATGGCGTTCGTACTTAAATATGGAACTAACCATTCCAATTTTCGCTGTCTCTTATACACATCTCCGAGCCCACGAGACC
+
ABABADAABDBBGGGGGGGGGGGHHHHGGHHGHHHHHGGGHGHHHHHGGGEFHHHHHHHHHHHHHHHGHGGGGGHFGGGGGGGHHHHHHHHHHGGHHHHGHHGGGFHHHGGHHHGGGGGHHHHHFHHHFGHHHHHHF<DFGGHGGFGGGG
@M02034:409:000000000-BFKT7:1:2110:10201:20969 1:N:0:24
AAAGTCGAGGTGCCTAAAGTGGCAACCCAGACTAATAATTCTGTTGGTGGTGTAGAGCTTCCTGTAGCCGCATGGCGTTCGTACTTAAATATGGAACTAACCATTCCAATTTTCGCTGTCTCTTATACACATCTCCG
+
>>A3>BAADDBBGGGBFBGGFGGHFHHFGHGGHBF5FDB5ADFFEHFEF?BF1EGHDGFHGFHHHGFGHFGEGGHHGGGEGGGHGGHFHHHHGHFDBGGEGBBBFGGFHGHHHHGCEAEGEFHG4FFHFHHHGB11<
@M02034:409:000000000-BFKT7:1:2110:26959:20973 1:N:0:24
AAAGTCGAGGTGCCTAAAGTGGCAACCGACTGTTTCGCTTGTTGGTGGTGTAGAGCTTCCTGTAGCCGCATGGGGTTCGTACTTAAATATGGGACTCA
+
BCCCBFCCCCCCGGGGGFGGGGGHHH42E22AGDG5A2B2AFDGGAFE1AG3DFG5BFEFG5G5D53>E01B?1BE/?/?2??B43B4@GD31??B3B
@M02034:409:000000000-BFKT7:1:2110:25639:20978 1:N:0:24
AAAGTCGAGGTGCCTAAAGTGGCAACCCAGACTGTTGTTTATGTTGGTGGTGTAGAGCTTCCTGTAGCCGCATGGCGTTCGTACTTAAATATGGAACTAACCATTCCAATTTTCGCTGTCTCTTATACACATCTCCGAGCCCACGAGACC
+
CCCCBFCABCBBGGGFGGGFGGGHHHHGGHHGHHHHHHHHHHHFHHHEFGEFHHHHHHHHFGHHHHHHHFEEEGHGGGGGFFHHHHGGHHFHHHBFGGFHGHHHHHHHEGHHHGGGGGGGFHHHHHHHFFFHHHDFGGGFGGFGGFFGDF
@M02034:409:000000000-BFKT7:1:2110:13531:20987 1:N:0:24
AAAGTCGCGGTGCCTAAAGTGGCAACCCAGACTCCGTCTCTTGTTGGTGGTGTAGAGCTTCCTGTAGCCGCATGGCGTTCGTACTTAAATATGGAACTAACCATTCCAATTTTCGCTGTCTCTTATACACATCTCCGAGCCCACGAGACC
+
ABBBABA3A@A?EGFEEFFFCGGHHHHGGGHGHBGDBBGHFHHFGHFGGGGGHHHBFFHHGGDGFBGFFFGEGGHF?EEG?E2F?FGDBGHHHGFFFFGHGG3BFBDDHHHHHHGGGCAFGFHHGHGH3GFFGH@GDBGCCFEECFG?DE
@M02034:409:000000000-BFKT7:1:2110:7494:20993 1:N:0:24
AAGTCGAGGTGCCTAAAGTGGCAACCCAGACTCATCCGCAGGTTGGTGGTGTAGAGCTTCCTGTAGCCGCATGGCGTTCGTACTTAAATATGGAACTAACCATTCCAATTTTCGCTGTCTCTTATACACATCTCCGAGCCCACG
+
AAAAAAADDBBFGGCGGGGGGGHHHHGGEDGHHHGHHGGGGGBFGG1FFAFGHGGGGHGGHHHGHHHHGCEGEH?EEEGGE2FGGFE3G4GHHDGGHB3FGFHHHFD4FGGHHG?EE?GHHHH3G3?3F2FHHHHGGGGGAHFG
@M02034:409:000000000-BFKT7:1:2110:10196:20995 1:N:0:24
AAAGTCGAGGTGCCTAAAGTGGCAACCCAGACTAATAATTCTGTTGGTGGTGTAGAGCTTCCTGTAGCCGCATGGCGTTCGTACTTAAATATGGAACTAACCATTCCAATTTTCGCTGTCTCTTATACACATCTCCGAGCCCACGAGACC
+
BBBBBFAABBBBGGGGGGGGGGGHHHHGGHGGHHHGHHHHHHHGHHHEFFEFGHHHHGHHHGHHHHHHHGGFGGHHGGGGGGFHHHHFHGEHHHHFFHHHHGHHHHHHEGHHHFFGGGGHHHHHGH4GFHHGHHHFG?CCGGHGGGCGGG
@M02034:409:000000000-BFKT7:1:2110:19261:20996 1:N:0:24
AAAGTCGAGGTGCCTAAAGTGGCAACCCAGACTAATAATAAGGTTGGTGGTGTAGAGCTTCCTGTAGCCGCATGGCGTTCGTACTTAAATATGGAACTAACCATTCCAATTTTCGCTGTCTCTTATACACATCTCCGAGCCCACGAGACC
+
BBCBCFBCCCCCGGGGGGGGGGGHHHHGGHHGHHCHHHHHHHHHHHGGGGEFHHHHHHHHHHHHHHHHGGGGEGHHGGGGGGHHHHHFHHHHHGBGFHHHHHGHHHHHGGHHHHGGGGGGHGHHHHHHHHHHHHFGG?FGGGHGGGGDFG
@M02034:409:000000000-BFKT7:1:2110:3898:21005 1:N:0:24
AAAGTCGAGGTGCCTAAAGTGGCAACCCAGACTAATAAGAATGTTGGTGGTGTAGAGCTTCCTGTAGCCGCATGGCGTTCGTACTTAAATATGGAACTAACCATTCCAATTTTCGCTGTCTCTTATACACATCTCCGAGCCCACGAGACC
+
CCCCCFBABCCCGGGGGCGGGGGHGHHGGHGGHHHHHHHFCGGHGHHEFFEFHHHEHHHHHGHHHHHHGGGFGGHHGGGGGFFHHHHGHHGHGGGGFGHGHHFHHHHH4FGHHHGGGEFGHHHHEGFGHHGHHHHFFDGGGGHGGGGGGG
@M02034:409:000000000-BFKT7:1:2110:27086:21012 1:N:0:24
AAAGTCGAGTTGCCTAAAGTGGCAACCCAGACTCTTGTTCATGTTGGTGGT
+
>1A>1B1>1@>DFGGFBGBBFCFFGEECFCHEFFBD11BD2DDF2DFA//A
@M02034:409:000000000-BFKT7:1:2110:20114:21012 1:N:0:24
AAAGTCGAGGTGCCTAAAGTGGCAACCCAGACTGAGAAGACGGTTGGTGGTGTAGAGCTTCCTGTAGCCGCATGGCGTTCGTACTTAAATATGGAACTAACCATTCCAATTTTCGCTGTCTCTTATACATATCTCCGAGCCCACGAGACC
+
BCCCBFCCCCCCGGGGGGGGGGGHHHHGGHHGHHBGGDHHHGGAFEEEFGGGGFHDFGHHHHHHGHHFHGG?EGFHGGGGGGFHHHHGHHHHHGBFGHHHF0FFGHHFFGHHHFGGGGEGHGHHHGHHFHDHHFHFDCCGGGGEFCFD/F
@M02034:409:000000000-BFKT7:1:2110:24957:21018 1:N:0:24
AAAGTCGAGGTGCCTAAAGTGGCAACCCAGACTTCTCTTGTTGTTGGTGGTGTAGAGCTTCCTGTAGCCGCATGGCGTTCGTACTTAAATATGGAACTAACCATTCCAATTTTCGCTGTCTCTTATACACATCTCCGAGCCCACGAGACC
+
BABBADA>AAABGGGGGGGGGGFFHHHGGGHGHHHHHFHHHHHHHHHGGGGFHHHHHHHHHHHHHHHHHGGGGGHHGGGGGGBGHHEFGGBGHHHEHHGHFFGHHHHHFGHHHHGGG?EGHHHFGHDFFGHHHHHHDFCCDGGGG?/EDF
@M02034:409:000000000-BFKT7:1:2110:21211:21019 1:N:0:24
AAAGTCGAGGTGCCTAAAGTGGCAACCCAGACT
+
CCCCBFABCCAAGGGGGGGGGGGHGHHGGHD2A
@M02034:409:000000000-BFKT7:1:2110:3636:21022 1:N:0:24
AAAGTCGAGGTGCCTAAAGTGGCAACCCAGACTTATCATACGGTTGGTGGTGTAGAGCTTCCTGTAGCCGCATGGCGTTCGTACTTAAATATGGAACTAACCATTCCAATTTTCGCTGTCTCTTATACACATCTCCGAGCCCACGAGACC
+
BBBBADABBDAAGGGGGGGGGGGHGHHGGHHGHHHHHHHHHHGHFGGFGGEFGHHGHHHHHGHHHHGHHGGEEGHHGEEGGGHHHHHHHHHHHGFGHGHHHGFHGGHHHHHHHGGGGGGHHHHHGHFHHFF2FGFHGGCDGGGGGGGEDA
@M02034:409:000000000-BFKT7:1:2110:27081:21029 1:N:0:24
AAAGTCGAGGTGCCTAAAGTGGCAACCCAGACTCTTTTTCATGTTGGTGGTGTAGAGCTTCCTGTAGCCGCATGGCGTTCGTACTTAAATATGGAACTAACCATTCCAATTTTCGCTGTCTCTTATACACATCTCCGAGCCCACGAGACC
+
BBBBBFAABBABGGGGGGGGGGGHHHHGGHHGHHHHHHGHHHHHHHHGGGDFHHHHHHHHHHHHHHGHHGGEEGHFGGGGGGBGHHHHHGFHHG3GHHHHFHFHHHHHHHHHHHGGGGGHHHHHFHGGGHGFGGDGG?CCGGHGFFGGGG
@M02034:409:000000000-BFKT7:1:2110:28418:21031 1:N:0:24
AAAGTCGAGGTGCCTAAAGTGGCAACCCAGACTCCTCCTCCGGTTGGTGGTGTAGAGCTTCCTGTAGCCGCATGGCGTTCGTACTTAAATATGGAACTAACCATTCCAATTTTCGCTGTCTCTTATACACATCTCCGAGCCCACG
+
ABAABDABDD>AFGGFBFGG5GGHHHHGGAGFHHHHHHHHHGEGGEGGGGEFHHHHGHHHHFGGGHHHHGGGGGHHGGGGGECGHHGHHH@GHHHHHHGFHHHGFFHGFGHHHHGGGGABGHHHFH2GFHDHFHEHDCGG@EHGC
@M02034:409:000000000-BFKT7:1:2110:3620:21031 1:N:0:24
AAAGTCGAGGTGCCTAAAGTGGCAACCCAGACTTATCATACGGTTGGTGGTGTAGAGCTTCCTGTAGCCGCATGGCGTTCGTACTTAAATATGGAACTAACCATTCCAATTTTCGCTGTCTCTTATACACATCTCCGAGCCCACGAGAC
+
AAABBFBBBCCCGGGGFFFGGGGHHECEFHHGHHHHHHHGFHGGFGGGGGGFFFHBGHHHHFHGFFHHGEEEGFGBEEGFEECGFGFFHGFHFFBFGGBBC0EFHH4?GGHHHBE?EDGFHHHHFHFFBGBGGF3BB/<DCFHEFGDE?
@M02034:409:000000000-BFKT7:1:2110:5738:21032 1:N:0:24
AAAGTCGAGGTGCCTAAAGTGGCAACCCAGACTCATACTCTGGTTGGTGGTGTAGAGCTTCCTGTAGCCGCATGGCGTTCGTACTTAAATATGGAACTAACCATTCCAATTTTCGCTGTCTCTTATACACATCTCCGAGCCCACGAGACC
+
AAAAAFAA?D11BFD1FFG3GDFHHHGAFCAFFH1FFGFHF11FF/EEFEEFHGHHHEHHHCHHHHHGHGGFEGHGGGGEGEGHHGGDGHGHHDD@FGGHHAHHEHHGGGHHHGGGFGGEHGGHEHFGGBGHHFFB</@CCGHECGC?CG
@M02034:409:000000000-BFKT7:1:2110:15596:21037 1:N:0:24
AAAGTCGAGGTGCCTAAAGTGGCAACCCAGACTATGAATCATGTTGGTGGTGTAGAGCTTCCTGTAGCCGCATGGCGTTCGTACTTAAATATGGAACTAACCATTCCAATTTTCGCTGTCTCTTATACACATCTCCGAGCCCACGAGACC
+
CCCCCFBBBCABGGGGGGGGGGGHGHHGGHHGHHHHGGHHGGHHHHHEFGGFGFHGHHHHHHHHFFHBHGGGGGHHGGGGGGGHHGGGGHHHHHFFGHHHFHFHHHGHFHHHHFGGGGGHHHGEFGBDGHBHHHHED/BCGGHGGFG?AF
@M02034:409:000000000-BFKT7:1:2110:14081:21039 1:N:0:24
AAAGTCGAGGTGCCTAAAGTGGCAACCCAGACTAATTCTACTGTTGGTGGTGTAGAGCTTCCTGTAGCCGCATGGCGTTCGTACTTAAATATGGAACTAACCATTCCAATTTTCGCTGTCTCTTATACACATCTCCGAGCCCACGAGACC
+
CCCCCFBBCCABGGGGGGGGGGGHHHHGGHHGHHHHHHHHHHHGHHHGGGFEHHHHHHHHHHHHHHHHHGGGGGHHGGGGGGHHHHHHHHHHHHHHHHHGGHHHGHHHFHHHHHGGGGGGHGHHHHHHHHHHHHGHGCCFGGHGGCGGGG
@M02034:409:000000000-BFKT7:1:2110:9307:21048 1:N:0:24
AAAGTCGAGGTGCCTAAAGTGGCAACCAGACTCATGAGCAGGTTGGTGGTGTAGAGCTTCCTGTAGCCGCATGGCGTTCGTACTTAAATATGGAACTAACCATTCCAATTTTCGCTGTCTCTTATACACATCTCCGAGCCCACGAGACCA
+
BBBBAFBBBBABGGGGGGGFGGGHGHHGHHGHFGGGBHGFGHCGFGEFFEGEFH5BFFHHFHHHEHHBEEEEEFFEEGGGGHEGHHHBGHHFFHD3FGHHFDFGHGH?FFGHHG?FGEHHHHHGHGHGHFGHHHHGCCGGCFFGGGGGG?
@M02034:409:000000000-BFKT7:1:2110:5736:21050 1:N:0:24
AAAGTCGAGGTGCCTAAAGTGGCAACCCAGACTCATACTCTGGTTGGTGGTGTAGAGCTTCCTGTAGCCGCATGGCGTTCGTACTTAAATATGGAACTAACCATTCCAATTTTCGCTGTCTCTTATACACATCTCCGAGCCCACGAGACC
+
BBBBBFBBBBBBGGGBGGGGGGGHHFHGGHHGGHHHFHHHHHHHHFGEFGEFGFHGHFGHHEHGGHHGHGEFEGHHGEFEEFCGEHFFGHDGFHBFGHHFHHEGHHHHGGHHHGGCGGGHHHHHGHHGGHFHHHDGGGGGFGGGGGG/AA
@M02034:409:000000000-BFKT7:1:2110:5720:21058 1:N:0:24
AAAGTCGAGGTGCCTACAGTGGCAACCCAGACTCATAC
+
1A>A1DA?@D>A1EGG1GFFG0FFBFA0FAFAFHHB1A
@M02034:409:000000000-BFKT7:1:2110:8317:21060 1:N:0:24
AAAGTCGAGGTGCCTAAAGTGGCAACCCAGACTGGGATGCGGGTTGGTGGTGTAGAGCTTCCTGTAGCCGCATGGCGTTCGTACTTAAATATGGAACTAACCATTCCAATTTTCGCTGTCTCTTATACACATCTCCGAGCCCACGAGAC
+
AAB?AF>AB?ABGGGGGGGGFGGHHHHGGHHGH32F23B222AEFGEEFGAFGHHFGHHHHHHHHHHHHFGEEGHHGGGGGGHHHHHHHHGHHHEGHGFHHHHHGHGHGHHHHHGGGGGGHHHHHHFHGHHHHHGED?CGGGHEGCCDG
@M02034:409:000000000-BFKT7:1:2110:7446:21063 1:N:0:24
AAAGTCGAGGTGCCTAAAGTGGCAACCCAGACTCCTCTTTCTGTTGGTGGTGTAGAGCTTCCTGTAGCCGCATGGCGTTCGTACTTAAATATGGAACTAACCATTCCAATTTTCGCTGTCTCTTATACACATCTCCGAGCCCACGAGACC
+
BABBBDAABBBBGGGGFGFGGGGHHHHGGHHGHHHHHHHHHHHHHHHDFGFFGFHHHGHHHHHHHHHHHGGEEGHHGGGGGGHHHHGFDGFGHHFFFHHHHHHFGHHHGHHHHHGGGCFHHHHHHFGHFHHHHHHFGD@B<FGGCGGDFC
@M02034:409:000000000-BFKT7:1:2110:18883:21070 1:N:0:24
AAAGTCGAGGTGCCTAAAGTGGCAACCCAGACTATGCGGAGGGTTGGTGGTGTAGAGCTTCCTGTAGCCGCATGGCGTTCGTACTTAAATATGGAACTAACCATTCCAATTTTCGCTGTCTCTTATACACATCTCCGAGCCCACGAGAC
+
CCCCCFBBCCCCGGGGGGFGGGGHHHHGGGHGHH5D3A22A2AEFEGEFEFGGHHHHHHHHHHHHFHHGGGGGGGFFFGGGGFHHHGHHHHHHFGFGHHHFFBGHHHHHHHHHHCGGGDEFFHHGHHHHGHGFHHHG/DGDGEFGGGGG
@M02034:409:000000000-BFKT7:1:2110:15573:21076 1:N:0:24
AAAGTCGAGGTGCCTAAAGTGGCAACCCAGACTTGTCGTGTGGTTGGTGGTGTAGAGCTTCCTGTAGCCGCATGGCGTTCGTACTTAAATATGGAACTAACCATTCCAATTTTCGCTGTCTCTTATACACATCTCCGAGCCCACGAGACC
+
BBBBADAA??ABGGGGGFGGGGGHHHHGGHHGHHHHHGGGGGGGFFGGGGEFHHHHHHHHHHHHHFHHHGGEGGHHGGGGGGFFHHGGFGGHFHFGFHHHHHHHHHGHFHHHGHGCGEFEFFHHHHGHGHHHEHFHD?CGGGHGG/DCDG
@M02034:409:000000000-BFKT7:1:2110:15423:21083 1:N:0:24
AAAGTCGAGGTGCCTAAAGTGGCAACCCAGACTTGTATTGATGTTGGTGGTGTAGAGCTTCCTGTAGCCGCATGGCGTTCGTACTTAAATATGGAACTAACCATTCCAATTTTCGCTGTCTCTTATACACATCTCCGAGCCCACGAGACC
+
CCCCBFBACCCCGGGFGGGGGGGHHHHGGHHGHB3G55DB5DGGHHHGGGGFHHHHHGHHHHHHHHHHHGGGFGHHGGGGGGHHHHHHFGHHHHHFHHGHHGHFHHHHHGHHHHGGGGGFHHHHGHHHHHHHGHHGD@FGGGHGGGGCGF
@M02034:409:000000000-BFKT7:1:2110:6006:21085 1:N:0:24
AAAGTCGAGGTGCCTAAAGTGGCAACCCAGACTTATTTTTTTGTTGGTGGTGTAGAGCTTCCTGTAGCCGCATGGCGTTCGTACTTAAATATGGAACTAACCATTCCAATTTTCGCTGTCTCTTATACACATCTCCGAGCCCACGAGAC
+
BBBBAFBBBBB@GGGGCGGFGGGHHHHGGHDGHG5DFFFDEFFGHHHGFGFFHHHFGHHHHHHHHHHGHGGGGGHHGGGGGGHAGGFFGHGFHHGHGGGHGHEFHHHHHGHHHGGFGDGHHHHHDHGDGHHHHHFFG//BCGFGGGGGG
@M02034:409:000000000-BFKT7:1:2110:12569:21093 1:N:0:24
AAAGTCGAGGTGCCTAAAGTGGCAACCCAGACTATGATGGGTGTTGGTGGTGTAGAGCTTCCTGTAGCCGCATGGCGTTCGTACTTAAATATGGAACTAACCATTCCAATTTTCGCTGTCTCTTATACACATCTCCGAGCCCACGAGACC
+
BCCCADABCBCCGGGGGGGGGGGHHHHGGGHGHHHHGHHHHGGGFHHEFGEFHHHHHGHHHHHHHFHHHGGEGGHHGGGGGFGHHHHGHHHHHHFFHHHHHHHHHHGHHHHHHHGGGGGHHGHHFHHHHHHHFHHBF//@DGHGGCGGGG
@M02034:409:000000000-BFKT7:1:2110:14732:21101 1:N:0:24
AAAGTCGAGGTGCCTAAAGTGGCAACCCAGACTGGGGGGAAGGTTGGTGGTGTAGAGCTTCCTGTAGCCGCATGGCGTTCGTACTTAAATATGGAACTAACCATTCCAATTTTCGCTGTCTCTTATACACATCTCCGAGCCCACGAGACC
+
BCCCCFCCCCBCGGGGGGGGGGGHHHHGGHHGHHHHGGGGGGGHHHGDGGCFGFHFHHHHHHHHHHHHHGGGGGHHGGGGGGHHHHHHHHGHHFHGHHHHHHHHHHHHHHHHHHGGGGAFGGGGFGGGGGGGGGGGGFAAGGGFGFFADE
@M02034:409:000000000-BFKT7:1:2110:15696:21121 1:N:0:24
AAAGTCGAGGTGCCTAAAGTGGCAACCCAGACTCTTGAGTTGGTTGGTGGTGTAGAGCTTCCTGTAGCCGCATGGCGTTCGTACTTAAATATGGAACTAACCATTCCAATTTTCGCTGTCTCTTATACACATCTCCGAGCCCACGAGACC
+
CCCCAFBBCCBCGGGGGGGGGGGHHHHGGHHGHHHHHGHGHHHGHGGEGGGFHHGFFHHHHGHHHHHHHGGGGGHHGGGGGGHHHHHFFGGHHHHFHHHHHHHHHHHHGHHHHHGGGGGHHGHHHHHHHGHHHHHHGCCCGGHGGGGGGG
@M02034:409:000000000-BFKT7:1:2110:21953:21126 1:N:0:24
AAAGTCGAGGTGCCTAAAGTGGCAACCCAGACTTGTGCTACTGTTACGGTTGTAGAGC
+
BBBBBFBBBBBBGGGGGGGGGGGHHHHDFGH2G53DE5D55BGG555A22B015D555
@M02034:409:000000000-BFKT7:1:2110:7353:21127 1:N:0:24
AAAGTCGAGGTGCTAAAGTGGCAACCCAGACTAATCATCAGGTTGGTGGTGTAGAGCTTCCTGTAGCCGCATGGCGTTCGTACTTAAATATGGAACTAACCATTCCAATTTTCGCTGTCTCTTATACACATCTCCG
+
BBBBBFBBBBBAGG5FGEFGGCHHHHGGGF2GFGF3GH5GG35B2EAFE2AA355BAFHDGHHFEGAGG0AEFH1>>E1E??FGG4FGF4BEG@FGF3FGGFHG4GBGHHHH4E/EE/3EBGG?G4GHE2B?F3FE
@M02034:409:000000000-BFKT7:1:2110:9093:21129 1:N:0:24
AAAGTCGAGGTGCCTAAAGTGGCAACCCAGACTGAGAATTAGGTTGGTGGTGTAGAGCTTCCTGTAGCCGCATGGCGTTCGTACTTAAATATGGAACTAACCATTCCAATTTTCGCTGTCTCTTATAACATCTCCGAGCCCACGAGACC
+
CCCCCFBCCCBBGGGGGGGFGGGHHHHGGHHGHHHHHHHHHHHGHHGGFGAFHHHHHHHHHHHHHHHHHGGFGGHHGGGGGGHHHHHHHHHHHHFGHHHHHHGHHHGHHHHHHFGGGGGGHHHHGHGHFGHHHHHG/DGGGGGGGGGGG
@M02034:409:000000000-BFKT7:1:2110:24248:21139 1:N:0:24
AAAGTCGAGGTGCCTAAAGTGGCAACCCAGACTTAGCCTCCTGTTGGTGGTGTAGAGCTTCCTGTAGCCGCATGGCGTTCGTACTTAAATATGGAACTAACCATTCCAATTTTCGCTGTCTCTTATACACATCTCCGAGCCCACGAGACC
+
AAAAABAA3AABGGGGGGGGGFGHFHHAGCGGHHHHHHGHHFCFFD2EGEEFGGHGFHFHHHHFGHHHHAEEEGGHGEFGGGFGFHH3GG4GH3BFGHHHHHHGGHHHBGFFHHGGGFG3GHHHHHGH3F2CFFFHF/@BCGEE@C?DGG
@M02034:409:000000000-BFKT7:1:2110:10913:21140 1:N:0:24
AAAGTCGAGGTGCCTAAAGTGGCAACCCAGACTCATAATATTGTTGGTGGTGTAGAGCTTCCTGTAGCCGCATGGCGTTCGTACTTAAATATGGAACTAACCATTCCAATTTTCGCTGTCTCTTATACACATCTCCGAGCCCACGAGACC
+
BBCCCFCCCCCCGGGGGGGGGGGHHHHGGHHGHHHHGHHHHHHHHHHEGGGFHHHGHHHHHHHHHHHGHGGEEFHHGGGGGGHHHHHHHHHHHG3ECHHHGFGHHHGGFGHHHFFGGGFHHHHFHHHGGFHHHHHGGCGCGGHGGGGDGE
@M02034:409:000000000-BFKT7:1:2110:10753:21142 1:N:0:24
AAAGTCGAGGTGCCTAAAGTGGCAACCCAGACTCGTATTAATGTTGGTGGTGTAGAGCTTCCTGTAGCCGCATGGCGTTCGTACTTAAATATGGAACTAACCATTCCAATTTTCGCTGTCTCTTATACACATCTCCGAGCCCACGAGACC
+
CCCCBFABCCCCGGGGGGGGGGGHHHHGGHHGHHGHGHHHHHHHHHHFFGEFGFHHHHHHHHHHHHHHHGGEEGHHGGGGGGHHGHHHHHHHHHFHHHHHHHFGHHGHHHHHHHGGGGGHGHHGHHHHHHHHHHHFF@DCGGHGGGGGGG
@M02034:409:000000000-BFKT7:1:2110:24272:21142 1:N:0:24
AAAGTCGAGGTGCCTAAAGTGGCAACCCAGACTTCGCAGCTGGTTGGTGGTGTAGAGCTTCCTGTAGCCGCATGGCGTTCGTACTTAAATATGGAACTAACCATTCCAATTTTCGCTGTCTCTTATACACATCTCCGAGCCCACGAGACC
+
BBBBBFABBBBBGGGGFGGGGGGGHHHGGHHGHHGGGD?EFEGGGGGGGGEFHHHGHHHGHHHGGHHHHGGGGGHHGGGGGGHHGHHHGHHHHHHHHHHHHHGHHHHHHHHHHHGGGGGHHHHHFHGHHHGHHHHFFGGGGGHGGFGGGG
@M02034:409:000000000-BFKT7:1:2110:24259:21155 1:N:0:24
AAAGTCGAGGTGCCTAAAGTGGCAACCCAGACTTAGCCTCCTGTTGGTGGTGTAGAGCTTCCTGTAGCCGCATGGCGTTCGTACTTAAATATGGAACTAACCATTCCAATTTTCGCTGTCTCTTATACACATCTCCGAGCCCACGAGAC
+
CCCCCFAABBCCGGGGGGGGGGGHHHHGGHGGHCEHB3B222BGGHHGGGEFHHHHHHHHHHHHHHHHHGGGGGHHGGGGGGHHHHHHHHHHHGGHHHHGHHHHHHHHFGHHHHGGGGGHHGHHHHFHHHFHHHGH?/@FGFGGGGGGG
@M02034:409:000000000-BFKT7:1:2110:24281:21158 1:N:0:24
AAAGTCGAGGTGCCTAAAGTGGCAACCCAGACTTCTTCTCCTGTTGGTGGTGTAGAGCTTCCTGTAGCCGCATGGCGTTCGTACTTAAATATGGAACTAACCATTCCAATTTTCGCTGTCTCTTATACACATCTCCGAGCCCACGAGACC
+
BABBAFBBBBBBGGGGGGGGFGGHHHHGGHHGHHH5555BFAFGGHHGGGEFHHHGHHHHHHHHHHHHHGF?FFHHGGGGGGHHHHHHHHGHHGGHHHHHHHGHHHHGGHHHHHGGGGFFHGHHHHHHHHFHHHHHG/DFGGHGGGGDDE
@M02034:409:000000000-BFKT7:1:2110:24298:21162 1:N:0:24
AAAGTCGAGGTGCCTAAAGTGGCAACCCAGACTTCTTCTCCTGTTGGTGGTGTAGAGCTTCCTGTAGCCGCATGGCGTTCGTACTTAAATATGGAACTAACCATTCCAATTTTCGCTGTCTCTTATACACATCTCCGAGCCCACGAGACC
+
AAAAAFBBB@ABGGGGGGGFGFGHHHHGGHHFHFFGHHHHHHHHHFEEFGABGHHHGHHHHHHHHHHHFGGGGGHHGGGGEGBGHHFFFHHFHHGGGFFHHHGEBDFFHHGEHHGGCEEE4DGHGHGGBGFGFHGFGGGCBFHGGGCFDG
@M02034:409:000000000-BFKT7:1:2110:28184:21167 1:N:0:24
AAAGTCGAGGTTCCTAAAGTGGCAACCCCGACTCATTCGCCTGTTGGTGGTGTAGAGCTTCCTGTAGCCGCATGGCTTTCG
+
AAA?>B>A?>A1AFGDG11BFFFHFFHG0AAEEGGHHGFGGFFGHHEEEGGGHFE21DFGFGDFDE2FGAC/EEAF0CGFE
@M02034:409:000000000-BFKT7:1:2110:3835:21171 1:N:0:24
AAAGTCGAGGTGCCTAAAGTGGCAACCCAGACTCGTGGGATTGTTGGTGGTGTAGAGCTTCCTGTAGCCGCATGGCGTTCGTACTTAAATATGGAACTAACCATTCCAATTTTAGCTGTCTCTTATACACATCTCCGAGCCCACGAGACC
+
BBBBBFAADBA@GGGFCBGAFBEHHGFGGHHGHHGHHGE2BBGGGHHEFEEGHHH5D5GHHGFGFEGEFEE0EEFFFGGGFGCAFGFDFFFGFH3@BBF3F03BDB?44BFGG4B3FHHFH4FG?GFFDG2FGF3BDBD//FHGF/AA/?
@M02034:409:000000000-BFKT7:1:2110:7163:21174 1:N:0:24
AAAGTCGAGGTGCCTAAAGTGGCAACCCAGACTAAGCAGAGGGTTGGTGGTGTAGAGCTTCCTGTAGCCGCATGGCGTTCGTACTTAAATATGGAACTAACCATTCCAATTTTCGCTGTCTCTTATACACATCTCCGAGCCCACGAGACC
+
CCCCBFBCCCABGGGGGGGGGGGHHHHGGHHGHHHHHHHHHGGEHGGGFGEFHHHHGHHHHHHHHHHGHGEGGGHHGEGGGGFHHHFGFGGHHHGHHHGGHHHHHHHHHHHHHHGGGGDFHGHGHHHHGHHHHHFHG?@GGGHGGGGGGG
@M02034:409:000000000-BFKT7:1:2110:28197:21178 1:N:0:24
AAAGTCGAGGTGCCTAAAGTGGCAACCCAGACTCATTCGCCTGTTGGTGGTGTAGAGCTTCCTGTAGCCGCATGGCGTTCGTACTTAAATATGGAACTAACCATTCCAATTTTCGCTGTCTCTTATACACATCTCCGAGCCCACGAGACC
+
CCCCBFBBCCABGGGGGGGGGGGHHHHGGHHGHHHHHHHGGGHHHHHEFGGGHHGGHHHHHHHHHHHHHGGGGGHHGGGGGEHHHHFGGHHHHHFHGHHHHHHHHHFHHHHHHGGGGGGHHHHHGHHHFHHHHHHGFCCCGGHGGGGADG
@M02034:409:000000000-BFKT7:1:2110:18975:21179 1:N:0:24
AAAGTCGAGGTGCCTAAAGTGGCAACCCAGACTCCGCCGCCGGTTGGTGGTGTAGAGCTTCCTGTAGCCGCATGGCGTTCGTACTTAAATATGGAACTAACCATTCCAATTTTCGCTGTCTCTTATACACATCTCCGAGCCCACGAGACC
+
CCCCCFBCCCBCGGGGGGGGGGGHHHHGGHHGHHHGGGGGGGGGGGGGGGFFHHHHHHHHHFHHHHHHHGGEEGHHGGGGGGHHHHHHFHFHHHFGHHHHHHHGGHFHFGHHHD@GGGGHHHHHHHHHEFFFFHHFGCFGGGHGGGGGGG
@M02034:409:000000000-BFKT7:1:2110:25157:21182 1:N:0:24
AAAGTCGAGGTGCCTAAAGTGGCAACCCAGACTAAGAAGCATGTTGGTGGTGTAGAGCTTCCTGTAGCCGCATGGCGTTCGTACTTAAATATGGAACTAACCATTCCAATTTTCGCTGTCTCTTATACACATCTCCGAGCCCACGAGACC
+
CCCCCFCBBBABGGGFGGGGGGGHHHHGGHHGHHHHHHHHHHHHHGHGGGFFHHHGGGHHHGHHHHHFHGCFEEHHGGGFFFHHHHFHHHHHHHGGHHGHHFHHHFHHHHHHHHGGGGGGHHHHHHGHFFDHEHFFGCFFFGEEGCGGGG
@M02034:409:000000000-BFKT7:1:2110:11645:21187 1:N:0:24
AAAGTCGAGGTGCCTAAAGTGGCAACCCAGACTCTTCTTCCGGTTGGTGGTGTAGAGCTTCCTGTAGCCGCATGGCGTTCGTACTTAAATATGGAACTAACCATTCCAATTTTCGCTGTCTCTTATACACATCTCCGAGCCCACGAGACC
+
CCCCCFBCCCACGGGGGGGGGGGHHHHGGHHGHHHHHHHHHGGGGGGGGGFFHHHHHHHHHHHHHHHGHGGGGGHHGGGGGGHHHHHHHHHHHHGHHHHGHHHHHHHHHHHHHGGGGGGHHHHH3GGHHHHHHHHHGCGGGGGGGGGDGG
@M02034:409:000000000-BFKT7:1:2110:28209:21192 1:N:0:24
AAAGTCGAGGTGCCTAAAGTGGCAACCCAGACTCATTCGCCTGTTGGTGGTGTAGAGCTTCCTGTAGCCGCATGGCGTTCGTACTTAAATATGGAACTAACCATTCCAATTTTCGCTGTCTCTTATACACATCTCCGAGCCCACGAGACC
+
AAAABFABBBAAFGGAGGGFGB2FHFHGGHHGGGFCHGCGGGHGGHHAFEECAFGGGGGHGHHGGFHFBE0>EEGFFEEGGGE1GEFGFFGHHG3BEGF33B3FHHFBFGHHGGGE?E/BFHHFBDFFBBFFHGFFGC?CCE/<<@@C<?
@M02034:409:000000000-BFKT7:1:2110:22132:21200 1:N:0:24
AAAGTCGAGGTGCCTAAAGTGGCAACCCAGACTACGACTTCGGTTGGTGGTGTAGAGCTTCCTGTAGCCGCATG
+
BBCCADAABBBCGGGGGGGGGGGHHHHGGHHGHHBAEAE2AFGF2FEEA1EA13FBA5AA5BBBA5@531E0ED
@M02034:409:000000000-BFKT7:1:2110:7734:21207 1:N:0:24
AAAGTCGAGGTGCCTAAAGTGGCAACCCAGACTGTGAAGAGGGTTGGTGGTGTAGAGCTTCCTGTAGCCGCATGGCGTTCGTACTTAAATATGGAACTAACCATTCCAATTTTCGCTGTCTCTTATACACATCTCCGAGCCCACGAGACC
+
CCCCBFBBCCCCGGGBFGGDGGGHHHHGGHHGHGGHC5GHFHGEGGGEFGGGHHHHHHGHHHHHHHHGGGGGGGHGGGGGGGHHHHGGHHFHHEGHHGGGFHFHHHGHHHHHHHGGGGGGHHHH3FGHFHHHHGGFF?DGGGEGGGGGGG
@M02034:409:000000000-BFKT7:1:2110:27740:21215 1:N:0:24
AAAGTCGAGGTGCCTAAAGTGGCAACCCAGACTCGGCCTCCGGTTGGTGGTGTAGAGCTTCCTGTAGCCGCATGGCGTTCGTACTTAAATATGGAACTAACCATTCCAATTTTCGCTGTCTCTTATACACATCTCCGAGCCCACGAGACC
+
?3A>AFAABBABBGGGGGGGGGGFFBFEFGDDHGGEEAEFDEEGGGE1AE1FGFGDGGHHHBGFBGFFGE@>?EG1EEECE??1GHFFHE?GHGEHHFHFFGG?GHFFHGHHHFEEEGA1DGGHFFGBFFGFHHFEG@CCGFFECCDF.F
@M02034:409:000000000-BFKT7:1:2110:22311:21219 1:N:0:24
AAAGTCGAGGTGCCTAAAGTGGCAACCCAGACTAGGCTTTCTGTTGGTGGTGTAGAGCTTCCTGTAGCCGCATGGCGTTCGTACTTAAATATGGAACTAACCATTCCAATTTTCGCTGTCTCTTATACACATCTCCGAGCCCACGAGACC
+
BCCCAFBBCBBCGGGGGGGGGGGHHHHGGHHGGHHHGHHHHGHHHHHEFGEFGFHGHGDGGHHHHHHGBEFEEFH1FEFGGFGHGHHGFHGFGH@EGGHHBGFFGHGFHHHHHHGGGGEGFGGHGGHHHFHFHHHEF@@FGGGGGCGGGF
@M02034:409:000000000-BFKT7:1:2110:19615:21222 1:N:0:24
AAAGTCGAGGTGCCTAAAGTGGCAACCCAGACTTATGGGACGGTTGGTGGTGTAGAGCTTCCTGTAGCCGCATGGCGTTCGTACTTAAATATGGAACTAACCATTCCAATTTTCGCTGTCTCTTATACACATCTCCGAGCCCACGAGACC
+
BBBBAFBBBBABGGGGCGGFGGGHHHHGGHHGHHHHHHHHHGGFFGGGGGEFHHHFFHHHHHHHHHHHHGGCEEHHGGGGGGFHHHHHHHHHHHFFHGFGGFHHHHHHHHHHHGEFGGGGHFHHHHEFHHHHHHFFE/CFFGHGGGGDDG
@M02034:409:000000000-BFKT7:1:2110:9552:21224 1:N:0:24
AAAGTCGAGGTGCCTAAAGTGGCAACCCAGACTAGGAAGGAGGTTGGTGGTGTAGAGCTTCCTGTAGCCGCATGGCGTTCGTACTTAAATATGGAACTAACCATTCCAATTTTCGCTGTCTTTATACACATCTCCGAGCCCACGAGACCA
+
CCCCCFABBCBBGGGFGGGGGGGHHHHGGHHGGBFFCHHGFGGGGHGGEEGFHFHFFFGGFHGHHGHHFEG>EEFGEEGGGEEGHHF3DGFHFF33FGDFC03FFHFHFGGHHFGGGGEHFHHHHFFHHFHHHHHGCCGGEHGGCCDGF<
@M02034:409:000000000-BFKT7:1:2110:15079:21232 1:N:0:24
AAAGTCGAGGTGCCTAAAGTGGCAACCCAGACTCAGAATCAGGTTGGTGGTGTAGAGCTTCCTGTAGCCGCATGGCGTTCGTACTTAAATATGGAACTAACCATTCCAATTTTCGCTGTCTCTTATACACATCTCCGAGCCCACGAGACC
+
ABBBAFABCCCCGGGGGGGGGGGHHHHGGHHGHHGHFHHHGHHHHHGGGGBFGHHHHHHHHHHHHHHHHGGFGGHHGGGGGGHHHHHHHHHHHHGHHHHHHHHHEHGHHHHHHHGGGGGGHGHHHHGGHHHHHHHGGCGGGGHGGGGGGG
@M02034:409:000000000-BFKT7:1:2110:18221:21251 1:N:0:24
AAAGTCGAGGTGCCTAAAGTGGCAACCCAGACTAGGCTTCAGGTTGGTGGTGTAGAGCTTCCTGTAGCCGCATGGCGTTCGTACTTAAATATGGAACTAACCATTCCAATTTTCGCTGTCTCTTATACACATCCCGAGCCCACGAGACCA
+
>AAA>DAADBBAFGGFGGGFGFFHHHGEGHHGHGHHGEEHHHHFGGGEFG1BFGHFG53GGCGFHHHHFG?EGGGHFEGGGEGHHHHHHHGHHG3@GHGFH0GFHGBGFGHHHFGFAE<FGFHGGHEFG2D2GF/EDCGGGAFCDCDAFH
@M02034:409:000000000-BFKT7:1:2110:23134:21258 1:N:0:24
AAAGTCGAGGTGCCTAAAGTGGCAACCCAGACTCGTTCTGCTGTTGGTGGTGTAGAGCTTCCTGTAGCCGCATGGCGTTCGTACTTAAATATGGAACTAACCATTCCAATTTTCGCTGTCTCTTATACACATCTCCGAGCCCACGAGACC
+
ABBBADAABBBBGGGGGGGGGGGHHHHGGHHGHFFHGHFHHHHHHHHFGGEFHHHHHHHHHHHHHHHHHGGEEGHGGGGGGGHHHHHHGHFHHHHHHHFFHHFGHHGGHHHHHFGEFGGGHHHHGHHHHHGHHHHFG?CCGGHGGFGGGF
@M02034:409:000000000-BFKT7:1:2110:27077:21258 1:N:0:24
AAAGTCGAGGTGCCTAAAGTGGCAACCCAGACT
+
BCCCBFCBCCBBGGGGGGGGGGGHHGHGGHHGH
@M02034:409:000000000-BFKT7:1:2110:11711:21261 1:N:0:24
AAAGTCGAGGTGCCTAAAGTGGCAACCCAGACTTCTAATAGGGTTGGTGGTGTAGAGCTTCCTGTAGCCGCATGGCGTTCGTACTTAAATATGGAACTAACCATTCCAATTTTCGCTGTCTCTTATACACATCTCCGAGCCCACGAGACC
+
CCCCCFBBCCCCGGGGGGGGGGGHHHHGGHHGHHHHHHHHHHHHHGGGGGFFHHHHHHHHHHHHHHHHHGGGGGHHGGGGGGHHHHHHHHHHHHGHHHHHHHHGHHHHHHHHHHGGGGGHHHHHHHFHHHHHFHHHGC@DGGHGGGGGGG
@M02034:409:000000000-BFKT7:1:2110:3106:21263 1:N:0:24
AAAGTCGAGGTGCCTAAAGTGGCAACCCAGACTTCTAGGGGTGTTGGTGGTGTAGAGCTTGCTGTAGC
+
CCCCBDABCCABGGGGGGGGGGGHHHHGGHHGHB5F553FFGGG211A11A113D555A33B5BA555
@M02034:409:000000000-BFKT7:1:2110:11135:21263 1:N:0:24
AAAGTCGAGGTGCCTAAAGTGGCAACCCAGACTTCGCGTCCGGTTGGTGGTGTAGAGCTTCCTGTAGCCGCATGGCGTTCGTACTTAAATATGGAACTAACCATTCCAATTTTCGCTGTCTCTTATACACATCTCCGAGCCCACGAGACC
+
BBABBFBBBBBBGGGGGFGFGGGHHHHGGHGGHHHGGGGGGGEGGGGEFEAFGHHBGBGHHFHHHHHHHGGEEEHHGGGGGFFHHHHFHGFHHFBGHHHHHFHGHHGGHHHHHHGGGDFHHHHHGHBGHCGHHHHFGC?/CFHGGFGGGG
@M02034:409:000000000-BFKT7:1:2110:18214:21268 1:N:0:24
AAAGTCGAGGTGCCTAAAGTGGCAACCCAGACTAGGCTTCAGGTTGGTGGTGTAGAGCTTCCTGTAGCCGCATGGCGTTCGTACTTAAATATGGAACTAACCATTCCAATTTTCGCTGTCTCTTATACACATCCCGAGCCCACGAGACCA
+
BCBBAFAADBABGGGGGGFFGGGHHHHGGHHGHHHHHHHHHHGGGHGGGGEFGHHHHHGHHHHFGHGHHGGGGGHHGGGGGFHHHHHHHHHHHHHGHFHHHHHHHHHHFHHHHFGGGGGGHHHHHHHGGHHGGHGGDGGGFHGGGGGGGF
@M02034:409:000000000-BFKT7:1:2110:12077:21271 1:N:0:24
AAAGTCGAGGTGCCTACAGTGGCAACCCATACTGAGGTGGGGGTTGGTGGTGTAGAGCTTCCTGTAGCCGCATGGCGTTCGTACTTAAATATGGAACTAACCATTCCAATTTTCGCTGTCTCTTATACACATCTCCG
+
>AA1AD>1>>AAGGGD1BGGFFGCHHHG00BGHFCHGBAFGCGEAE//AEAF?1GBGHH11GHBBFFEGGEEFGHHGECEFGEHGHFF>GHGEHGBGFB1FF1BBFF>FGHGBFC?EEADGGGFGH2@@@DHFHG1?
@M02034:409:000000000-BFKT7:1:2110:22829:21276 1:N:0:24
AAAGTCGAGGTGCCTAAAGTGGCAACCCAGACTTATAATTGGGTTGGTGGTGTAGAGC
+
AA3ABDAAD?AAGGGGGGGGFGFHFGHAAFGGHBFGDDF5FBHGCA2BF1BFB3B555
@M02034:409:000000000-BFKT7:1:2110:23248:21279 1:N:0:24
AAAGTCGAGGTGCCTAAAGTGGCAACCCAGACTAAGATTCCTGTTGGTGGTGTAGAGCTTCCTGTAGCCGCATGGCGTTCGTACTTAAATATGGAACTAACCATTCCAATTTTCGCTGTCTCTTATACACATCTCCGAGCCCACGAGACC
+
CCCCCFCCCCCCGGGGGGGGGGGHHHHGGDFFHGFGFHHHHGHHHHGGGGGGGHGDGFHHFHHHHFHEHGGEEFHFEDEGGGBFHHH33BF4GF@3FGFHFA@FDGHGHGHHHHGGGGFEHFHHFGFBEGBCFHH2ACGGGGHG/ADDGG
@M02034:409:000000000-BFKT7:1:2110:17581:21279 1:N:0:24
AAAGTCGAGGTGCCTAAAGTGGCAACCCAGACTGGGTGGGGGGTTGGTGGTGTAGAGCTTCCTGTAGCCGCATGGCGTTCGTACTTAAATATGGAACTAACCATTCCAATTTTCGCTGTCTCTTATACACATCTCCGAGCCCACGAGACC
+
BBBBBFABBBBBGGGGGGGGGGGHHHHGGHHGHHGHBFGGGGGGGGFGGGDFHHHHHFHGHHHHHHHHHGGCGGHHGFGGGGGHHHFHHHFHHHGGHHGHHGHGHHGGFGHHGGGGGGGGGGGGGGGGGGGGGGGGFAFFFFFFFFFFFE
@M02034:409:000000000-BFKT7:1:2110:19548:21285 1:N:0:24
AAAGTCGAGGTGCCTAAAGTGGCAACCCAGACTCCGCATCTGGTTGGTGGTGTAGAGCTTCCTGTAGCCGCATGGCGTTCGTACTTAAATATGGAACTAACCATTCCAATTTTCGCTGTCTCTTATACACATCTCCGAGCCCACGAGACC
+
A@BBAFA?BBBBBGGGGGGGGGGHHHHGGGHGHHGGGFGGHHHHGGGGGGEFGHHHGHHHHHHHHHHHHGGEGEHHGGGGEGGHHGGGGFGHHHFEFGHHHHHHHHHGFGHFHHGGGGGGHHHHGHGHGHFFFHGFG/CCGFFGCCC/<F
@M02034:409:000000000-BFKT7:1:2110:12071:21289 1:N:0:24
AAAGTCGAGGTGCCTAAAGTGGCAACCCAGACTGAGGTGGGGGTTGGTGGTGTAGAGCTTCCTGTAGCCGCATGGCGTTCGTACTTAAATATGGAACTAACCATTCCAATTTTCGCTGTCTCTTATACACATCTCCGAGCCCACGAGACC
+
CCCCCFCCBCCCGGGGGGGGGGGHHHHGGHHGHHHHGGHGGGGGGGGGGGFFHHHHHHHHHHHHHHHHHGGGGGHHGGGGGGHHHHHHHHGHHHEFHHHHHHHHHHGHHHHHHFGGGGGHHHHHHHHHGHHHHHHGGCGGGGHGGGGGGG
@M02034:409:000000000-BFKT7:1:2110:22843:21290 1:N:0:24
AAAGTCGAGGTGCCTAAAGTGGCAACCCAGACTTATAATTGGGTTGGTGTTGTAGAG
+
BBBBBFBBBBBBGGGGGBGFGGGHHHHGGHFCFD5DDDFHHGHGCF?221AA25D5A
@M02034:409:000000000-BFKT7:1:2110:13378:21297 1:N:0:24
AAAGTCGAGGTGCCTAAAGTGGCAACCCAGAGGAGGTTGGTGGTGTAGAGCTTCCTGTAGCCGCATGGCGTTCGTACTTAAATATGGAACTAACCATTCCAAT
+
>1>A1DAA?1A>GFGFC1F3F1CGHHGGGFGAAG?E0CAFAAA/A/BAB11FFBGHFGHGGHCEC?CHHG>FFEE0?GGBFGFGEFD111BGHF>BGHFB22>
@M02034:409:000000000-BFKT7:1:2110:7908:21297 1:N:0:24
AAAGTCGAGGTGCCTAAAGTGGCAACCCAGACTTAGCCTCCTGTTGGTGGTGTAGAGCTTCCTGTAGCCGCATGGCGTTCGTACTTAAATATGGAACTAACCATTCCAATTTTCGCTGTCTCTTATACACATCTCCGAGCCCACGAGACC
+
CCBBCFBBCCCCGGGGGGGGGGGHHHHGGHHGHHHHHHHHHHHHHHHGGGGFGHHGHHHHHHHHHHHHHGGEEGHHGGGGEGGHHHGHHGGHHHFGFHGHHHHHHHGHGHHHHHGGGGGGHHHHGHHHDGHHHHHHGCFGGGHGGGGDDG
@M02034:409:000000000-BFKT7:1:2110:14317:21306 1:N:0:24
AAAGTCGAGGTGCCTAAAGTGGCAACCCAGACTAAGAAGCAGGTTGGTGGTGTAGAGCTTCCTGTAGCCGCATGGCGTTCGTACTTAAATATGGAACCAACCATTCCAATTTTCGCTGTCTCT
+
A33>AFABBB>AGGGGGGGGFFGGFHHGGHGGHH3F3AF3GFCGGFEEAEEBB3F5DA3BAFGH5D55FAE0EEFFGECFE12?FFHHHGF4F33BB1BFE>FF3FF4?F3F?4/<?//B4BB
@M02034:409:000000000-BFKT7:1:2110:4640:21308 1:N:0:24
AAAGTCGAGGTGCCTAAAGTGGCAACCCAGACTCAGCAGGCTGTTGGTGGTGTAGAGCTTCCTGTAGCCGCATGGCGTTCGTACTTAAATATGGAACTAACCATTCCAATTTTCGCTGTCTCTTATACACATCTCCGAGCCCACGAGAC
+
BBBBBFBBCCCCGGGGGGGGGGGHHHHGGHHGHHHHHGAHCGCGHHHEFEGFHFHFHHHHHHHHEGHGHGGGGGHGGGGGGGGHHHHHGHHBGHFHHGHGFHFHHGGGHGHHHGGGGFEGHHHH4FHHFFHFHHGFFCCG?EEFG@?DG
@M02034:409:000000000-BFKT7:1:2110:7948:21311 1:N:0:24
AAAGTCGAGGTGCCTAAAGTGGCAACCCAGACTTCTTCTGGGGTTGGTGGTGTAGAGCTTCCTGTAGCCGCATGGCGTTCGTACTTAAATATGGAATAACCATTCCAATTTTCGCTGTCTCTTATACACATCTCCGAGCCCACGAGACC
+
CCCCCFCBCCCCGGGGGGGGGGGHHHHGGHHGHHHHHHHHHHGGGGGGGGFFHHHHHHHHHHHHHHHHHGGGGGHHGGGGGGHHHHHHHHHHHHHGH3GFHFGHHHHHHHHHEEEEGFDGGDHFHBGFHBCFGDFDDGGGGGGGGFDGG
@M02034:409:000000000-BFKT7:1:2110:26149:21313 1:N:0:24
AAAGTCGAGGTGCCTAAAGTGGCAACCCAGACTCCTACGCCTGTTGGTGGTGTAGAGCTTCCTGTAGCCGCATGGCGTTCGTACTTAAATATGGAACTAACCATTCCAATTTTCGCTGTCTCTTATACACATCTCCGAGCCCACGAGACC
+
ACABBFBBCCCCGGGGGGGGGGGHHHHGGHDGHGGHHHGGGHHGHHHGGGFFGFHGGHHHHHHHHGHFHGGGGGHGGGGGGGFFHHHHHHFHHHFFHHHHFHGGGHHEGHHHHGGGGGEGHHHFGHGFFHGHGHHFGCGGGGHGGGGGGG
@M02034:409:000000000-BFKT7:1:2110:13372:21315 1:N:0:24
AAAGTCGAGGTGCCTAAAGTGGCAACCCAGAGGAGGTTGGTGGTGTAGAGCTTCCTGTAGCCGCATGGCGTTCGTACTTAAATATGGAACTAACCATTCCAATTTTCGCTGTCTCTTATACACATCTCCGAGCCCACGAGACCAGAGAGG
+
CCCCCFAABCBCGGGGGGGFGGGHHHHGGHHHGGGGGHHGEGGEFGHHHHGHHHHGHHHHHHGGGGGHHGGGGGGFHGHHHHHHHHHBGHHGGHHHHHGGFHHHHHHGGGGFFHHHHHHFHFHHGGHHGGFCGGGGEGCDEGGHHGHHDG
@M02034:409:000000000-BFKT7:1:2110:4633:21325 1:N:0:24
AAAGTCGAGGTGCCTAAAGTGGCAACCCAGACTCAGCAGGCTGTTGGTGGTGTAGAGCTTCCTGTAGCCGCATGGCGTTCGTACTTAAATATGGAACTAACCATTCCAATTTTCGCTGTCTCTTATACACATCTCCGAGCCCACGAGACC
+
BBBBBFBBBBBBGGGGGGGGGGGHHHGGGHHGHHFHHHFHGHHHEHHEFEGGHFHFDGGHHHHHHHHHHEGEGGHFFEGGGAEFGHGHHHHHHFFFFGFHGHFGHHFEGGFHHGGGGGGGFGGHGHHGHHGHGHFDF//B@FHGD?DGDF
@M02034:409:000000000-BFKT7:1:2110:8397:21333 1:N:0:24
AAAGTCGAGGTGCCTAAAGTGGCAACCCACTTGTTGGTGGTGTAGAGCTTCCTGTAGCCGCATGGCGTTCGTACTTAAATATGGAACTAACCATTCCAATTTTCGCTGTCTCTTATACACATCTCCGAGCCCACGAGACCAGAGAGGAT
+
A@BB>DAABBBBGGGGGGGDGGGHHHHGGGHHFGGHHEFFBFBGFHHGHHGGHHFHHHHGGGGGHHFEEFEEFHHHGHHHHHHH3GFHHGEGHGHHGHFGHHHGCFEGFGHFHHHHHHHHHHFHFFECGGGGGGDCDAAFFGAGGGDFC
@M02034:409:000000000-BFKT7:1:2110:13502:21350 1:N:0:24
AAAGTCGAGGTGCCTAAAGTGGCAACCCAGACTCATTGTCGGGTTGGTGGTGTAGAGCTTCCTGTAGCCGCATGGCGTTCGTACTTAAATATGGAACTAACCATTCCAATTTTCGCTGTCTCTTATACACATCTCCGAGCCCA
+
1>1A1B1>ADAAGGGF11BGDGGGCHHFGHHGHHGGFFEHECGGFGC/FCEFFFHFF11BBFFFGFFEF?>/BECFEGCFEEGEFFG1B2BF@D>BFFDG101B>>2BGFGGBB/EEE?DFFFBDG2FFE1BFDF1C/BCC/C
@M02034:409:000000000-BFKT7:1:2110:18386:21352 1:N:0:24
AAAGTCGAGGTGCCTAAAGTGGCAACCCAGACTCCGGCGAAGGTTGGTGGTGTAGAGCTTCCTGTAGCCGCATGGCGTTCGTACTTAAATATGGAACTAACCATTCCAATTTTCGCTGTCTCTTATACACATCTCCGAGCCCACGAGAC
+
BBBBAFBBBBBBGGGGGGGFGGGHHHHGGHHGHHHG22A0AEEGGHFGGGGGHHHHHHHHHHHHFHHEFFFEGGHGGGGGGGHHHGHHHHHHHHGFFHGHHHHGHHGHHHHHHGFGGGGFFFHHHHGHFCGHHHFFA/@@@FGECDC.E
@M02034:409:000000000-BFKT7:1:2110:6627:21360 1:N:0:24
AAAGTCGAGGTGCCTAAAGTGGCAACCCAGACTGTGGCGTCTGTTGGTGGTGTAGAGCTTCCTGTAGC
+
CCCCCFBCCCCCGGGGGGGGGGGHHHHGGHCAGGBFH2A22BFH5F1A1AEC13D5A5BA5BFF5555
@M02034:409:000000000-BFKT7:1:2110:4345:21364 1:N:0:24
AAAGTCGAGGTGCCTAAAGTGGCAACCCAGACTCATAAGAATGTTGGTGGTGTAGAGCTTCCTGTAGCCGCATGGCGTTCGTACTTAAATATGGAACTAACCATTCCAATTTTCGCTGTCTCTTATACACATCTCCGAGCCCAC
+
ABABBFAABCCCGGGGGGGGGGGHHHHGGHHGHHHHHGHHHGHHHHHGGGFFHHHHHHHHHHHHHHHHHGGGGGHHGGGGGGHHHHHHHHHHHGGFFHFGFHHHHHHGGHHHHHGGGGGHHGHH4FDEGG?F2?F2?/CDC=/=
@M02034:409:000000000-BFKT7:1:2110:13319:21365 1:N:0:24
AAAGTCGAGGTGCCTAAAGTGGCAACCCAGACTAATAAGCCGGTTGGTGGTGTAGAGCTTCCTGTAGCCGCATGGCGTTCGTACTTAAATATGGAACTAACCATTCCAATTTTCGCTGTCTCTTATACACATCTCCGAGCCCACGAGACC
+
CCCCCFBBCCBCGGGGGGGGGGGHHHHGGHHGHHHHHHHHHGGGGGGGGGEFGHHFHHHHHHHHHHHHHGGEGGHHGGGGGGHHHHHGHHHHHH3GHHGHHHHHHHGHHHHHHHGGGGGHHHHHEHHHFHHHHHFHGCGCGGHGGGGGGG
@M02034:409:000000000-BFKT7:1:2110:23014:21371 1:N:0:24
AAAGTCGAGGTGCCTAAAGTGGCAACCCAGACTCGTTCGCCTGTTGGTGGTGTAGAGCTTCCTGTAGCCGCATGGCGTTCGTACTTAAATATG
+
>1AA1BA1>AAAGFGBE11AFGCCFHAEGHHGHHFH0BAEEECFGHA/AEEGGDDEGGHH1GFGG2DDBEE@EGF0EE>F??CEEBFGGGGGH
@M02034:409:000000000-BFKT7:1:2110:9407:21376 1:N:0:24
AAAGTCGAGGTGCCTAAAGTGGCAACCCAGACTCAGAAGCATGTTGGTGGTGTAGAGCTTCCTGTAGCCGCATGGCGTTCGTACTTAAATATGGAACTAACCATTCCAATTTTCGCTGTCTCTTATACACATCTCCGAGCC
+
AAAAAB>>11>AFEGEG1BGGCGHHHHGGHHFHH1B1D1B1DBA2FGEEF/BFBGFHHHEGHHFFGBFFEGEEEHAEGGE?EFGHH2D1EFGG1@1FGFB1B1FHF222BFGFHEEEEGFB2FE1F2B2FHGHF>1?C//<
@M02034:409:000000000-BFKT7:1:2110:23031:21380 1:N:0:24
AAAGTCGAGGTGCCTAAAGTGGCAACCCAGACTCGTTCGCCTGTTGGTGGTGTAGAGCTTCCTGTAGCCGCATGGCGTTCGTACTTAAATATGGAACTAACCATTCCAATTTTCGCTGTCTCTTATACACATCTCCGAGCCCACGAGACC
+
ABBBBFABBDABGGGGGGGGGGGHHHHGGHHGHHGHGGGGEEHHHHHEFGEFHFHFGFGHHGHHHHHFHGGEEEHGGGGEGEFEHHHGEGFGHH33FGHHGHHHFHGGHHFGHFFGGGGHGHFGDFGGGFHHHFFBCCCGFFHECGG//<
@M02034:409:000000000-BFKT7:1:2110:4343:21382 1:N:0:24
AAAGTCGAGGTGCCTAAAGTGGCAACCCAGACTCATAATGATGTTGGTGGTGTAGAGCTTCCTGTAGCCGCATGGCGTTCGTACTTAAATATGGAACTAACCATTCCAATTTTCGCTGTCTCTTATACACATCTCCGAGCCCACGAGAC
+
BBBBBFBABBBBGGGGBGGGGGGHHHHGGHHGHBBG5G5555FGGHHGGGGFHHHHHHHHHHHHHHHGHGGEGGHHGGGGGGHHHHGHFHHHHGFGHHHHHHHHHHHFHHHHHHGGGGFHHGHHGHHHGGHHHHHHGFFCFGHGGGGGD
@M02034:409:000000000-BFKT7:1:2110:14285:21390 1:N:0:24
AAAGTCGAGGTGCCTAAAGTGGCAACCCAGACTAAGTTTGAGGTTGGTGGTGTAGAGCTTCCTGTAGCCGCATGGCGTTCGTACTTAAATATGGAACTAACCATTCCAATTTTCGCTGTCTCTTATACACATCTCCGAGCCCACGAGACC
+
BBCCBFBBCCCBGGGGGGGFFGGHHHHGGHHGHHHHGHHHGGHGHHGEFGEGHHHHHHHHHHHHHHHGHGGFGGHHGFGGGGHHHHHHHHHHHHHHGFHHHHGHGHFFFHG4HHGGGGFFHHHHHHGHHHGHHHHFGDGGGGHGGGGGGG
@M02034:409:000000000-BFKT7:1:2110:12980:21390 1:N:0:24
AAAGTCGAGGTGCCTAAAGTGGCAACCCAGACTTGGATGGCTGTTGGTGGTGTAGAGCTTCCTGTAGCCGCATGGCGTTCGTACTTAAATATGGAACTAACCATTCCAATTTTCGCTGTCTCTTATACACATCTCCGAGCCCACGAGACC
+
BCCCBFBCCCCCGGGGGGGGGGGHHHHGGHHGHHHHGHHGGHGHHHHFFGEFHHHHHHHHHHHHHHHHHGGEGGHHGGGGGGFHHHHHHHHHHHHHHHHHHHHHHHGGHHHHHHGGGGGGHHHHGHGHFHHHHGGFDCGGGGHGGGGGGG
@M02034:409:000000000-BFKT7:1:2110:18712:21392 1:N:0:24
AAAGTCGAGGTGCCTAACGTGGCAACCCAGACTCAGAATAAGGTTGGTGGTGTAGAGCTTCCTGTAGCCGCATGGCGTTCGTACTTAAATATGGAACTAACCATTCCAATTTTCGCTGTCTCTTATACACATCTCCGAGCCCACGAGACC
+
```
