## Supplementary material for "Engineering a virus-like particle to display peptide insertions using an apparent fitness landscape": Sequencing text files, python code, and primer descriptions: eHTS065S24_s1_pe (part 38 of 45)

```
AAAAAD>1>>1AEGGAF1AGGFGHGHHGGGHGHH1FFGFFDGHGHHGGFGBE/FG2AGGFFHHHHDHHHGG@EFFHCGGGGFCGFGFG1GFHHHHEHEB1BCFBDGG2GFHHGHGGFEGFHEFHFGBH2GBFFHB<A/<><F/?</>/CF
@M02034:409:000000000-BFKT7:1:2110:9415:21398 1:N:0:24
AAAGTCGAGGTGCCTAAAGTGGCAACCCAGACTCAGAAGCATGTTGGTGGTGTAGAGCTTCCTGTAGCCGCATGGCGTTCGTACTTAAATATGGAACTAACCATTCCAATTTTCGCTGTCTCTTATACACATCTCCGAGCCCACGAGACC
+
BBBBBFBBB@ABGGGGGGGGGGGHHHHGGHHGHHHHHHHHHHHHHHHGGGFFGFHEFHHHHHHHHHHGHGGGFFHGGGGGGEGHHHHFGHHHHHBDHHHHGHGHHHHHHHHHHHGGGGGHGHHHHHGHGHHHGHGHGDGGDGHGGCCDGG
@M02034:409:000000000-BFKT7:1:2110:15671:21399 1:N:0:24
AAAGTCGAGGTGCCTAAAGTGGCAACCCAGACTCTGGCGCTTGTTGGTGGTGTAGAGCTTCCTGTAGCCGCATGGCGTTCGTACTTAAATATGGAACTAACCATTCCAATTTTCGCTG
+
CCCCBFBCCCBCGGGGGGGGGGGHHHHGGHHGHB353BFG2BFGHHHGGGEFHHHHHHHHHHHHHHHHHGGGGGHHGGGGGGGHHHHHHHHHHHHHHGHGHHHHHHHHHHHHHHGGGG
@M02034:409:000000000-BFKT7:1:2110:4340:21401 1:N:0:24
AAAGTCGAGGTGCCTAAAGTGGCAACCCAGACTCGTCAGCCTGTTGGTGGTGTAGAGCTTCCTGTAGCCGCATGGCGTTCGTACTTAAATATGGAACTAACCATTCCAATTTTCGCTGTCTCTTATACACATCTCCGAGCCCACGAGACC
+
BBCCCFBCBCBCGGGGGGGGGGGHHHHGGHHGHCFHGG?CB2FHGHHGGGEGHHHFHHHHHHHHHHHHHGGEFGHHGGGGGGGHHHHHHHHHHHGHFGGHHHFGHHHHBGHHHHGGGGGFHGHHHHHHGHHHGHGHGG?FGGHGGCC/C<
@M02034:409:000000000-BFKT7:1:2110:17219:21406 1:N:0:24
AAAGTCGAGGTGCCTAAAGTGGCAACCCAGACTCCGCCTCCTGTTGGTGGTGTAGAGCTTCCTGTAGCCGCATGGCGTTCGTACTTAAATATGGAACTAACCATTCCAATTTTCGCTGTCTCTTATACACATCTCCGAGCCCACGAGACC
+
BCCCCFABCCBCGGGGGGGGGGGHHHHGGHHGHHFDEGGGHHHHHHHGGGFFGGHHHHHHHHHHHFHHHGGFGGHHGGGGGGHHHHHHHHHHHHHFGHGHHHGGHHHHHHHHHHGGGGFFHGHHHHHHEHHHHFGHDDCGGGHGGGGGGG
@M02034:409:000000000-BFKT7:1:2110:18013:21410 1:N:0:24
AAAGTCGAGGTGCCTAAAGTGGCAACCCAGACTCCTCAGAAGGTTGGTGGTGTAGAGCTTCCTGTAGCCGCATGGCGTTCGTACTTAAATATGGAACTAACCATTCCAATTTTCGCTGTCTCTTATACACATCTCCGAGCCCACGAGACC
+
BBCCBFBBCCCCGGGGGGGGGGGHHHHGGHHGHHHGHGHFGHH3FHGEFGEFHHHHHHHHHHHHHHHHHGGGGGHHGFGGGGHHHHHGHHHHHHGFFHHHHHHGHHHHHHHHHHGGGGGGHHHHFHHHFHHHHHHHGCGGGGHGGGGGGG
@M02034:409:000000000-BFKT7:1:2110:3657:21416 1:N:0:24
AAAGTCGAGGTGCCTAAAGTGGCAACCCAGACTAGGATGGGGGTTGGTGGTGTAGAGCTTCCTGTAGCCGCATGGCGTTCGTACTTAAATATGGAACTAACCATTCCAATTTTCGCTGTCTCTTATACACATCTCCGAGCCCACGAGACC
+
AABBBFCBCCAAGGGGGGGGGGGHHHHGGHHGHFGHGHHGHGFGGGGEFGEAFFHFHHHHHFHHGHHHHGGEEEF1EEGFFEFGGHGFGGHHHHFGHHHHHEFGHHGFHGFHHDD/EEDFHHHHHGHFHE2GHFHEC@/CDFHACFDDEF
@M02034:409:000000000-BFKT7:1:2110:7876:21417 1:N:0:24
AAAGTCGAGGTGCCTAAAGTGGCAACCCAGACTCTGTGGAATGTTGGTGGTGTAGAGCTTCCTGTAGCCGCATGGCGTTCGTACTTAAATATGGAACTAACCATTCCAATTTTCGCTGTCTCTTATACACATCTCCG
+
BBAABDAA@A>AFGGDGGGAD4CFFEFGG2AFFFHHHFGBDHHHBHEEAEEFAFF5DBD35EDG5AFEGFGEEGHHGGCGGEBGGHHFFBDGFB3DFHBGHFBFHFF4?FHFFD//EE?FGGHHFGF?4BD1?B11?
@M02034:409:000000000-BFKT7:1:2110:5947:21418 1:N:0:24
AAAGTCGAGGTGCCTAAAGTGGCAACCCAGACTAAGGTTGCTGTTGGTGGTGTAGAGCTTCCTGTAGCCGCATGGCGTTCGTACTTAAATATGGAACTAACCATTCCAATTTTCGCTGTCTCTTATACACATCTCCGAGCCCACGCGACC
+
>?AAADABDBAAGFGGGFFGGGGHHHHGGHHFCHHHHFFGHFGBFFHEFFEFGGFFHHHGGFHHBGFFGGGGGGHFGEGGGGFHHHEB3FGGFHHFFHEFHF3GEGFHHFGHHHGGG??DG4GHHHGF3GGBCFFFGF//BCFFF//>@@
@M02034:409:000000000-BFKT7:1:2110:18023:21428 1:N:0:24
AAAGTCGAGGTGCCTAAAGTGGCAACCCAGACTCCTCAGAAGGTTGGTGGTGTAGAGCTTCCTGTAGCCGCATGGCGTTCGTACTTAAATATGGAACTAACCATTCCAATTTTCGCTGTCTCTTATACACATCTCCGAGCCCACGAGACC
+
CCBCCFBCCCAAGGGGGGGGGGGHHHHGGHHGHHHHHHHHHHHHHHGEFGEFGHHGGHHHHHHGHHHGHGGGGGHHGGGGGGHHHFHHHHHHHHGHFHHHHHGHHHHHHHHHHHGGGGGHHHHGHHHHHGHHHHHHGFGCFGHGGGGGDG
@M02034:409:000000000-BFKT7:1:2110:12691:21430 1:N:0:24
AAAGTCGAGGTGCCTAAAGTGGCAACCCAGACTGGGCCTTGGGTTGGTGGTGTAGAGCTTCCTGTAGCCGCATGGCGTTCGTACTTAAATATGGAACTAACCATTCCAATTTTCGCTGTCTCTTATACACATCTCCGAGCCCACGAGACC
+
BBBCCFCCCCABGGGGGGGFGGGHHGHGGHHGHHHGHHGHHHHGGGGEFEEFFGHHGHHHHHHHHHHHGGGEGGHHGGGGGEGHHHHHHHHHHHHGGHGHHGGHHHHHHHHHHHGGGGGHHHHHHHFFFHHHHHFGGCGGGGHGGGGGGG
@M02034:409:000000000-BFKT7:1:2110:7871:21439 1:N:0:24
AAAGTCGAGGTGCCTAAAGTGGCAACCCAGACTCTGTGGAATGTTGGTGGTGTAGAGCTTCCTGTAGCCGCATGGCGTTCGTACTTAAATATGGAACTAACCATTCCAATTTTCGCTGTCTCTTATACACATCTCCGAGCCCACGAGACC
+
CCCCCFCCCCBCGGGGGGGFGGGHHHHGGHHGHHHHGGHHHHHHHHGGGGEFHHHHGHHHHHHHHHHHHGGEGGHHGGGGGGFHHHHHHHGHHHHHGHGHHHHHHHGFHGHHHHGGGEEGHHHHHHHHGFHGGGFHGCCCGGHGGGGEDC
@M02034:409:000000000-BFKT7:1:2110:22400:21439 1:N:0:24
AAAGTCGAGGTGCCTAAAGTGGCAACCCAGACTAAGAAGAAGGTTGGTGGTGTAGAGCTTCCTGTAGCCGCATGGCGTTCGTACTTAAATATGGAACTAACCATTCCAATTTTCGCTGTCTCTTATACACATCTCCGAGCCCACGAGACC
+
BCCCCFCCCCBBGGGFGGGGGGGHHHHGGHHGHHHHHHHHHHHHHHGEFGFFGFHFHHHHHHHHHHHHHGGGGGHHGGGGFEGHHHHGHHHHHHGGHHHGHHHHHHGHHHHHHFEAEFGHHHHHGHHHGHHHHHHHFGGGGGHGGGGGGG
@M02034:409:000000000-BFKT7:1:2110:22585:21445 1:N:0:24
AAAGTCGAGGTGCCTAAAGTGGCAACCCAGACTGGGCGGCGGGTTGGTGGTGTAGAGCTTCCTGTAGCCGCATGGCGTTCGTACTTAAATATGGAACTAACCATTCAATTTTCGCTGTCCTTATACACATCTCCGAGCCCACGAGACCAG
+
ABA3AFBBDBAAFGGFFGGGGDFFFHHEFFHGHHHECECCECEEFGGEFC?FFFGDFHHHGHHFGFFGGEECFGHHGDGFGFFHCGFFGGFHHHFFFHHHGHHHHHGGHHHHHDEFGEHFHHHHHBDFFHHHHHE-C@GGHGG@BGDEFF
@M02034:409:000000000-BFKT7:1:2110:6131:21448 1:N:0:24
AAAGTCGAGGTGCCTAAAGTGGCAACCCAGACTGGGGAGGAGGTTGGTGGTGTAGAGCTTCCTGTAGCCGCATGGCGTTCGTACTTAAATATGGAACTAACCATTCCAATTTTCGCTGTCTCTTATACACATCTCCGAGCCCACGAGACC
+
BCCCAFBCCCCBGGGGGGGGGGGHHHHGGHHGHHHHGGGGEGGEHHGEFGEFGHHGHHHHHHHHHHHHHGGEFGHHGGGGGEGHHHGGHHHHHHGHGHFGHHHHHHHHHHHHHHGGGGGHHHHHHHHHFFHHHGGHGCGGGFHGGGGDDF
@M02034:409:000000000-BFKT7:1:2110:24169:21460 1:N:0:24
AAAGTCGAGGTGCCTAAAGTGGCAACCCAGACTGGTAG
+
CBCCBFCCCCBCGGGGGGGGGGGHHHHGGHHGHC2BD5
@M02034:409:000000000-BFKT7:1:2110:5257:21463 1:N:0:24
AAAGTCGAGGTGCCTAAAGTGGCAACCCAGACTTGGGCTTGTGTTGGTGGTGTAGAGCTTCCTGTAGCCGCATGGCGTTCGTACTTAAATATGGAACTAACCATTCCAATTTTCGCTGTCTCTTATACACATCTCCGAGCCCACGAGACC
+
BBCCCFCCCCBBGGGGGGGGGGGHHHHGGHHGHHHHHHHHGHHHHGHFEGEFGFHFHHFHFGHHHFHGFFGEGGHGEEGGGEEHHHHGFHHHGHFBGHHGCEFGHHHFDFGHHHGGGGFHHGGHGHHGFGHHHFHGGGGGGGHGGGFAFA
@M02034:409:000000000-BFKT7:1:2110:11472:21465 1:N:0:24
AAAGTCGAGGTGCCTAAAGTGGCAACCCAGACTGCGCAGCCGGTTGGTGGTGTAGAGCTTCCTGTAGCCGCATGGCGTTCGTACTTAAATATGGAACTAACCATTCCAATTTTCGCTGTCTCTTATACACATCTCCGAGCCCACGAGACC
+
BCBBBFABCCAAGGGGGGGGGGGHHHHGGHHGHGCEGGGGGGGGGGEEGGGFHHHHHHHHHHHHHGHHHGGCFGFFGGGGGFHFHHHHHHHHHHBGGFHHHHGGHFGFGGHHHHGGFD/FHGHHGGBHHFHGHHFDFCCCGFCFD-@<AF
@M02034:409:000000000-BFKT7:1:2110:27664:21465 1:N:0:24
AAAGTCGAGGTGCCTAAAGTGGCAACCCAGACTA
+
AABBBFBBBBBBGGGFGGGGGFGFHFGGGHHGHC
@M02034:409:000000000-BFKT7:1:2110:5275:21465 1:N:0:24
AAAGTCGAGGTGCCTAAAGTGGCAACCCAGACTTGGGCTTGTGTTGGTGGTGTAGAGCTTCCTGTAGCCGCATG
+
AAABABAABDABGGGGGFGGGGGHHGHGGGHGHB33F2F2EGHHCGAEA1A113D5A53A5B5555A5BBE0>A
@M02034:409:000000000-BFKT7:1:2110:6144:21468 1:N:0:24
AAAGTCGAGGTGCCTAAAGTGGCAACCCAGACTAATAAGCTGGTTGGTGGTGTAGAGCTTCCTGTAGCCGCATGGCGTTCGTACTTAAATATGGAACTAACCATTCCAATTTTCGCTGTCTCTTATACACATCTCCGAGCCCACGAGACC
+
A1AAAFA@DDAAFGG11BEFGGGHGGHGGHHGHHHGHHHGHGHGHGGAFEAFGHHHHF1GFGHHHHHHHGGGEGHHGGGGGGHHGHHGFGFGHG1GHHFGFHHHHHFHHFHGHHEGGCGHHFHHHHGBFGH1BFFHGC<CCEHGCGGFCE
@M02034:409:000000000-BFKT7:1:2110:4653:21471 1:N:0:24
AAAGTCGAGGTGCCTAAAGTGGCAACCCAGACTAAGCAGCAGGTTGGTGGTGTAGAGCTTCCTGTAGCCGCATGGCGTTCGTACTTAAATATGGAACTAACCATTCCAATTTTCGCTGTCTCTTATACACATCTC
+
ABBBBFABBBA?GGGGGGGGGGGHGGHGGHGFHFHHGGFHHHHGGHGEFGEFGGHHHHHHHHHHFHHHHGFGGGHHGAEGGGHHHGFFHHHFHFFHHHHGHGHHFHGHHHHGHFF?GGEGGHHHHHE3FBGGFHD
@M02034:409:000000000-BFKT7:1:2110:24357:21472 1:N:0:24
AAAGTCGAGGTGCCTAAAGTGGCAACCCAGACTCTCTTCAGGTTGGTGGTGTAGAGCTTCCTGTAGCCGCATGGCGTTCGTACTTAAATATGGAACTAACCATTCCAATTTTCGCTGTCTCTTATACACATCTCCGAGCCCACGAGACCA
+
BCCCBFCBCCABGGGGGGGGGGGFGHHGGHHGHHHHHHHHHHHHHGEFGBFGHHGHHHHHHHHHHHHHEFGGGHGEEFFFEGHHGHFHGFHHHHGGHHHGHHHHHHHHHHHHHFFGGEGHHHHHHHGHHGHHHGHGGGGCGHGGGGGGGF
@M02034:409:000000000-BFKT7:1:2110:27824:21473 1:N:0:24
AAAGTCGAGGTGCCTAAAGTGGCAACCCAGACTTGTGG
+
AA>AAFAABB>AGGGGGGGGGFFFFCGGGHHGH53DBE
@M02034:409:000000000-BFKT7:1:2110:5262:21480 1:N:0:24
AAAGTCGAGGTGCCTAAAGTGGCAACCCAGACTTGGGCTTGTGTTGGTGGTGTAGAGCTTCCTGTAGCCGCATGGCGTTCGTACTTAAATATGGAACTAACCATTCCAATTTTCGCTGTCTCTTATACACATCTCCGAGCCCACGAGACC
+
AAA?AFAA1>>AC1FGFGABBF00GFF?0GEGFFHCHHHHGHFGHFHGFGEFFFGBGHHHFGHFDBGEBE?EEEFCEEEAEE0FCFFH1FFGEGBBGFFHF01FB>B>GGHHHHGEE??GBFGBFGFFBGFBBDGFC??BCA/?<@CCEE
@M02034:409:000000000-BFKT7:1:2110:19799:21482 1:N:0:24
AAAGTCGAGGTGCCTAAAGTGGCAACCCAGACTAATAGTCAGGTTGGTGGTGTAGAGCTTCCTGTAGCCGCATGGCGTTCGTACTTAAATATGGAACTAACCATTCCAATTTTCGCTGTCTCTTATACACATCTCCGAGCCCACGAGAC
+
AAABADAABDBBGGGGGGGGGGGHHHGGGHHGHHBGFDBGE5GHHGFAAEFFFBGBFEGHEHFGGEGEFEFEFGFCEEEGFEFH?DFGFFHGFH33BGFF@13B?4G4FF3GF4EFGDFBGFGHB4FFFFF2FGF2<<CC??<??<//?
@M02034:409:000000000-BFKT7:1:2110:22464:21482 1:N:0:24
AAAGTCGAGGTGCCTAAAGTGGCAACCCAGACTAAGAATCCGGTTGGTGGTGTAGAGCTTCCTGTAGCCGCATGGCGTTCGTACTTAAATATGGAACTAACCATTCCAATTTTCGCTGTCTCTTATACACATCTCCGAGC
+
CCCCBFCCCCBBGGGGGGGGGGGHHHHGGHFFHGGCHFH5B2EEEEGGGEGGGDG5EABG5GHHHAF5FEF>FFFA>EEGEA2GCFFFEFHHHH33FFGHC03F?FG4BF3GG4EEFF?FDGGDDBD?G2??FDFFA//>
@M02034:409:000000000-BFKT7:1:2110:6139:21486 1:N:0:24
AAAGTCGAGGTGCCTAAAGTGGCAACCCAGACTAATAAGCTGGTTGGTGGTGTAGAGCTTCCTGTAGCCGCATGGCGTTCGTACTTAAATATGGAACTAACCATTCCAATTTTCGCTGTCTCTTATACACATCTCCGAGCCCACGAGACC
+
CCCCCFBBCCCCGGGGGGGGGGGHHHHGGHHGHHHHHHHHHHHHHGGGFGEFHHHHHHHHHHHHGGHHHGGGGGHHGGGGGFHHHHGFHHGHHHHGHHHHHHGHHHGFHHHHHFGGGGGHHHHHHHHHGHHHGHGFGCGGGGHGFGGGGE
@M02034:409:000000000-BFKT7:1:2110:6784:21487 1:N:0:24
AAAGTCGAGGTGCCTAAAGTGGCAACCCAGACTAGGGAGTAGGTTGGTGGTGTAGAGCTTCCTGTAGCCGCATGGCGTTCGTACTTAAATATGGAACTAACCATTCCAATTTTCGCTGTCTCTTATACACATCTCCGAGCCCACGAGACC
+
BBBABFABBBAAGGGGGGGGGGGCFGGFGHHGBAGFHBEEFHEGHFGAFEEFF3D5F5ABFFFGFGD5BEE?EGH1EEEGGEBFEHHGGHF4FF3DGFHHGFDFGGFEFHDGD4><EA/B?BFD3?F3F2F2FDD2</@DGFE/>CGACF
@M02034:409:000000000-BFKT7:1:2110:12528:21489 1:N:0:24
AAAGTCGAGGTGCCTAAAGTGGCAACCCAGACTATTAATCATGTTGGTGGTGTAGAGCTTCCTGTAGCCGCATGGCGTTCGTACTTAAATATGGAACTAACCATTCCAATTTTCGCTGTCTCTTATACACATCTCCGAGCCCACGAGACC
+
AAABADAABBBBGGGGGGGDDGGHHHGGGHHGGHHHHHHGHHGGGEGEFGEFBEFFHHHHHEHFFHHHGGGGEEGHGGGGDAFGHHHHHHFGHGHHHHEHFHGHGHHFHHGHGFEDGEEDGFHEFHBGBFHFHGDHG?GCCCEFGGGGFG
@M02034:409:000000000-BFKT7:1:2110:28047:21491 1:N:0:24
AAAGTCGAGGTGCCTAAAGTGGCAACCAGACTCGGTAGTAGGTTGGTGGTGTAGAGCTTCCTGTAGCCGCATGGCGTTCGTACTTAAATATGGAACTAACCATTCCAATTTTCGCTGTCTCTTATACACATCTCCGAGCCCACGAGACCA
+
ABAAAFAADD>AFEFGGGGFGGC4FFGDGG2FGGGAFFFFGHAGGGAFE1ABBFGFDFHFGGGBAEDFEA0EEGBE?E?BBE?FGFFG4FHHH3EFHGHGHHFHHH4BGHGG?E?EEEBFGFHHHFBDBFGGHFFDGCC<FEGCCGGGAF
@M02034:409:000000000-BFKT7:1:2110:19815:21493 1:N:0:24
AAAGTCGAGGTGCCTAAAGTGGCAACCCAGACTCATAGTCAGGTTG
+
BCCCBFCCCDBCGGGGGGGFGGGHHHHGGH2FF33D5DA555BF3F
@M02034:409:000000000-BFKT7:1:2110:9346:21499 1:N:0:24
AAAGTCGAGGTGCCTAAAGTGGCAACCCAGACTGAGAATAATGTTGGTGGTGTAGAGCTTCCTGTAGCCGCATGGCGTTCGTACTTAAATATGGAACTAACCATTCCAATTTTCG
+
>AA1A3A?D@AACGG1FG1FA10AC00AFFE0CA1BD1BFHHBDAFE/BCAAAAF2BG1F11BF1GH2EAAAEEHE@EE/EFF/GGGBF2@2B1D1@F@B1FFGF2FB21BB2F>
@M02034:409:000000000-BFKT7:1:2110:13924:21500 1:N:0:24
AAAGTCGAGGTGCCTAAAGTGGCAACCCAGACTACGTGGGTGGTTGGTGGTGCAGA
+
>AAB>DAABBBBGGGGFGGGGGGHHHHGGHHFHG3A22BE22ABAF?A11B133D5
@M02034:409:000000000-BFKT7:1:2110:6644:21502 1:N:0:24
AAAGTCGAGGTGCCTAAAGTGGCAACCCAGACTCCTGGGAGGGTTGGTGGTGTAGAGCTTCCTGTAGCCGCATGGCGTTCGTACTTAAATATGGAACTAACCATTCCAATTTTCGCTGTCTCTTATACACATCTCCGAGCCCACGAGACC
+
AAAAAFABDBABGGGGGGGFEDFHHHHGCHHFFHFHFAFHFEGEEEGGGFEFFFGDGHHHBGHFGFHHHGCEFEGHGFFGEGGFFG4F3BFFGEFGHHFEGHFFHFGFHHHFH4E/E??BFFHFFHFFGGHGGHHGG?FDDGEFGGGDDG
@M02034:409:000000000-BFKT7:1:2110:26693:21503 1:N:0:24
AAAGTCGAGGTGCCTAAAGTGGCAACCCAGACTAATAATAATGTTGGTGGTGTAGAGCTTCCTGTAGCCGCATGGCGTTCGTACTTAAATATGGAACTAACCATTCCAATTTTCGCTGTCTCTTATACACATCTCCGAGCCCACGAGACC
+
BCCCAFCCCCCCGGGGGGGFFGEHCAFFGHHGHF35DG5FGGHFHHHEFGEFFDGHHGHHHHHHHGHGHEEEEEFFEFGFFEEFGHHHHHGHHHHHEGHGHHBHHHFHGGHHHFG?EGG3HHGHFHFHFGEHHHFHGGGGGGHGGGGDFE
@M02034:409:000000000-BFKT7:1:2110:12519:21506 1:N:0:24
AAAGTCGAGGTGCCTAAAGTGGCAACCCAGACTATTAATCATGTTGGGGGTGTAGAGCTTCCTGTAGCCGCATGGCGTTCGTACTTAAATAT
+
BBBBBFAABDBBGGGGGGGFFGGHHHHGGHHGHHHHCGBBFGFAGHC2A0AAABGF55A3AFGFHEF5B?EEGEG1EEEGEE2??FGF34GF
@M02034:409:000000000-BFKT7:1:2110:20405:21507 1:N:0:24
AAAGTCGAGGTGCCTAAAGTGGCAACCCAGACTCGGAATAGGGTTGGTGGTGTAGAGCTTCCTGTAGCCGCATGGCGTTCGTACTTAAATATGGAACTAACCATTCCAATTTTCGCTGTCTCTTATACACATCTCCGAGCCCACGAGACC
+
>AAAABA33>A?FGGBFF4FFGGHHHHGGGHGHGFEGGGHHBHFGEAEFFEEGHHGHHHHHGHHHFGFGEEEGGFFEFGGGG?GHHHGHHFHFGGFGHF3FGGBEGFFHGEHHFE?G?EFHFHH1FBF211GFFDDC</BDFGFCC/AEG
@M02034:409:000000000-BFKT7:1:2110:21389:21509 1:N:0:24
AAAGTCGAGGTGCCTAAAGTGGCAACCCAGACTCGGAAGAAGGTTGGTGGTGTAGAGCTTCCTGTAGCCGCATGGCGTTCGTACTTAAATATGGAACTAACCATTCCAATTTTCGCTGTCTCTTAACACATCTCCGAGCCCACGAGACC
+
BBBBBFAABBBAGGGGFGGFGGGHGHHGGHHGHHGGGGGHHHHGGHGFGGGFGHHHHHGHHHHHHGHHHGEEGGHHGGGGGGGHGHHHHHHHHHGGGHEFGHGHHHHHHHHHHHGGGGFHHGHHHHGHHHHHHGFG?DGGGHGGGCGGG
@M02034:409:000000000-BFKT7:1:2110:22984:21510 1:N:0:24
AAAGTCGAGGTGCCTAAAGTGGCAACCCAGACTTAGAAG
+
CCCCCFABCDBCGGGGGGGGGGGHHHHGGHHGHCA5555
@M02034:409:000000000-BFKT7:1:2110:16346:21511 1:N:0:24
AAAGTCGAGGTGCCTAAAGTGGCAACCCAGACTTGGTTGTGTGTTGGTGGTGTAGAGCTTCCTGTAGCCGCATGGCGTTCGTACTTAAATATGGAACTAACCATTCCAATTTTCGCTGTCTCTTATACACATCTCCGAGCCCACGAGACC
+
BCCCCFBADBBCGGGGGGGGGGGHHHHGGHHGHHHHFGEBEGHHHHHEFGEFFGHHHHHHHHHGHGHHHGGGGGHHGGGGGGGHHHHHHHHHHHEFFHHHHHHHHHGHFHHHHGGGGGGGHHHHHHHHHHHHHHHHGFGGGGHGGGGGGG
@M02034:409:000000000-BFKT7:1:2110:18498:21515 1:N:0:24
AAAGTCGAGGTGCCTAAAGTGGCAACCCAGACTAAGCAGAAGGTTGGTGGTGTAGAGCTTCCTGTAGCCGCATGGCGTTCGTACTTAAATATGGAACTAACCATTCCAATTTTCGCTGTCTCTTATACACATCTCCGAGCCCACGAGACC
+
BBBBBFAADBBBBGGGGGGGGGGHHHHGGHHGHHGC3BGHFFHHGHGEFGEFHGHFGFHHHBGHHHHHHGGEEGHHGGEGGGHHHHHGEHHHHFF3@GHBHHGHFHHHHGHHGHEDGGGFFHHHHHHHH1FGFHGFDCCCGGGGGGGEGC
@M02034:409:000000000-BFKT7:1:2110:26090:21517 1:N:0:24
AAAGTCGAGGTGCCTAAAGTGGCAACCCAGACTAAGAAGCAGGTTGGTGGTGTAGAGCTTCCTGTAGCCGCATGGCGTTCGTACTTAAATATGGAACTAACCATTCCAATTTTCGCTGTCTCTTATACACATCTCCGAGCCCACGAGACC
+
BBBBBFABDBABGGGGGGGGGGGGGGHGGHHGHHGHHHHHHGHGFGGGFGFFHFHHFHHHGHHGGGGFGE0>EFFCEEFGFGGEHHFHHHHHHHGFFGFCBGBFHFFFHHHHHHEEFGGGHHHHGHFHDGHHGHGFGFGCDFHGGGGEGF
@M02034:409:000000000-BFKT7:1:2110:25433:21523 1:N:0:24
AAAGTCGAGGTGCCTAAAGTGGCAACCCAGACTATGGTGGAGGTTGGTGGTGTAGAGCTTCCTGTAGCCGCATGGCGTTCGTACTTAAATATGGAACTAACCATTCCAATTTTCGCTGTCTCTTATACACATCTCCGAGCCCACGAGACC
+
AAA?AFAA@?AAGGGGGGGGGGGHHHHGGHGGGHHHF5BEG2EABGCFFCA1FGHHHHHHHHHHHGHHHGGGGGHHGGGGGGHHHHHHEFFHHEGFHHGHHHGHFHGF4GHHFHGGGCEHHHFHHHHHGHFFHGFG?CGGGGHGCG/?CF
@M02034:409:000000000-BFKT7:1:2110:23208:21524 1:N:0:24
AAAGTCGAGGTGCCTAAAGTGGCAACCCAGACTCCTCCTCTTGTTGGTGGTGTAGAGCTTCCTGTAGCCGCATGGCGTTCGTACTTAAATATGGAACTAACCATTCCAATTTTCGCTGTCTCTTATACACATCTCCGAGCCCACGAGACC
+
AABBBFBBBBABGGGGGGGGGGGGHHHGFHHGHHHHHHHHGHGHHHEEGGEFHHHGHFHHHFHHHHHHHGEEEGHHGGGGGGGHHHHFHHHHHHGHGHHHHHHHHHHBHHHHHFGGGGGGHHHFFHHHGHHHHHHBFDFFCGHGGGGGGG
@M02034:409:000000000-BFKT7:1:2110:16065:21526 1:N:0:24
AAAGTCGAGGTGCCTAAAGTGGCAACCCAGACTCTTCTGCTGGTTGGTGGTGTAGAGCTTCCTGTAGCCGCATGGCGTTCGTACTTAAATATGGAACTAACCATTCCAATTTTCGCTGTCTCTTATACACATCTCCGAGCCCACGAGACC
+
ABBCBFBCCCBCGGGGGGGGGGGHHHHGGHHGHHHHHHHHHHHHHGGFGGFFGHHHHHHHHHHHHHHHHEEEGGHHGGGGGGHHHHHHHHGHHHHHHHHGHHGHHHHHHHHHHHGGGGGHGHHHHHGHFHHHHHHHGGGGGGHGGGGGGF
@M02034:409:000000000-BFKT7:1:2110:20405:21527 1:N:0:24
AAAGTCGAGGTGCCTAAAGTGGCAACCCAGACTCGGAATAGGGTTGGTGGTGTAGAGCTTCCTGTAGCCGCATGGCGTTCGTACTTAAATATGGAACTAACCATTCCAATTTTCGCTGTCTCTTATACACATCTCCGAGCCCACGAGACC
+
ABBBBFBBBBAAGGGGGGGGGGGHHHHGGHHGGFGGGGGHHGGGGCGBFFEFAGHHHHHHHHHHHHHHHGGGGGHHGGGGGGHHHHGGHGHHHGGHFHFHHHHGHGHFHHHHHHGGGCEGHBFGGGGFGFHGFHHHFCGGGGACGGGGGG
@M02034:409:000000000-BFKT7:1:2110:5885:21543 1:N:0:24
AAAGTCGAGGTGCCTAAAGTGGCAACCCAGACTTAGCTTGTTGTTGGGGGT
+
BCCCCFCCCCBCGGGGGGGFGGGHHHHGGHHG35A535D3ABGH22B220A
@M02034:409:000000000-BFKT7:1:2110:3434:21549 1:N:0:24
CCCTTCGAGGTGCCTAAAGTGGCAACCCAGACTCCGCCGCCGGTTGGTGGTGTAGAGCTTCCTGTAGCCGCATGGCGTTCGTACTTAAATATGGAACTAACCATTCCAATTTTCGCTGTCTCTTATACACATCTCCGAGCCCACGAGACC
+
AAA1ACAAFDA1GGGGGGGGGGGHHHHGGGHGHFGGGGGCGGGGEGGEFGEFGHHHHGHHHFHHHHHGHGGEGGHHGGGGG?GHHHGHHGBGHHDGGFGHHHHHHHHFDFGHHHGGGGCGHFGHHHFFFHHHFHHHGCG?CEHG?@CGGF
@M02034:409:000000000-BFKT7:1:2110:19493:21550 1:N:0:24
AAAGTCGAGATGCCTAAAGTGGCAACCCAGACTCCGGGTCCGGTTGGTGGTGTAGAGCTTCCTGTAGCCGCATGGCGTTCGTACTTAAATATGGAACTAACCATTCCAATTTTCGCTGTCTCTTATACACATCTCCGAGCCCACGAGACC
+
ABBBBF>>A4>DGGGF4FFADGFHHHHGGHHGHHHGG?EEDGE0EEGBFEEFHFHHHHHHHGHHHHGGHGGEGGHHEEGGGGEHHHHGFFFHHHFFGGBFCHBGDGFGHHHHHHGGGGFFHGHG1G22@GDFFG@FACGCGFHF??->AF
@M02034:409:000000000-BFKT7:1:2110:15134:21552 1:N:0:24
AAAGTCGAGGTGCCTAAAGTGGCAACCCAGACTGAGGATGTTGTTGGTGGTGTAGAGCTTCCTGTAGCCGCATGGCGTTCGTACTTAAATATGGAACTAAGCATTCCAATTTTCGCTGTCTCTTATACACATCTCCGAGCCCACGAGACC
+
CCCCBFBBBCABGGGGCGGGGGGHHHHGGHHGHHCGGGHHHHHHGHHEFGGFGHHFFHHHHHHHHGHHHGGGGGHGGGGGGGGHHHHHGHHHHHFHFHHHHHHHHHGHBFGHHHGGGGEGHHHHHHHHHHHHHHHGDCGGGGHGGCCDGE
@M02034:409:000000000-BFKT7:1:2110:6403:21560 1:N:0:24
AAAGTCGAGGTGCCTAAAGTGGCAACCCAGACTAAGAATAAGGTTGGTGGTGTAGAGCTTCCTGTAGCCGCATGGCGTTCGTACTTAAATATGGAACTAACCATTCCAATTTTCGCTGTCTCTTATACACATCTCCGAGCCCACGAGACC
+
A?AAAFAADDAACEG1FGGDDGAGFGCECGFFGHFFHHHHHHF1FG?EFGECAFGBEDHFHHHHGHBDHGGGGGHHEECFFECGHHGGHHGFHHHHEFGFGFFFGHHFHHHHFHGGGGEGEBFFHHHFBGG<FBGHGCCCGGECCCGGG<
@M02034:409:000000000-BFKT7:1:2110:20196:21561 1:N:0:24
AAAGTCGAGGTGCCTAAAGTGGCAACCCAGACTCTGTGCTTGTTGGTTGTAGAGCTTCCTGTAGCCGCATGGCGTTCGTACTTAAATATGGAACTAACCATTCCAATTTTCGCTGTCTCTTATACACATCTCCGAGCCCACGAGACCAG
+
BCCCBFCCCCCCGGGGGGGGGGGHHHHGGHHGHHHHGHHHHHHHHHGHGFHHHHHHHHHHHHHHHHGGGGFHHGGGGGGHHHHHHHHHHHHHHHHGHHFHHHHHHFHHHHHGGGGGHHHHHHHHGDGHHGHHGG?FGGGHGGDCGGGHH
@M02034:409:000000000-BFKT7:1:2110:19503:21565 1:N:0:24
AAAGTCGAGGTGCCTAAAGTGGCAACCCAGACTCCGGGTCCGGTTGGTGGTGTAGAGCTTCCTGTAGCCGCATGGCGTTCGTACTTAAATATGGAACTAACCATTCCAATTTTCGCTGTCTCTTATACACATCTCCGAGCCCACGAGACC
+
BBCCBFCCCCBBGGGGGGGGGGGHHHHGGHHGHHHGGGGGHGGGGGGEFGEFHHHHHHHHHHHHHHHHHGGGGGGHGGGGGGHHHHHHHHHHHHGHHHHGHHHHHHHHHHHHHHGGGGGHHHHHHHHHGHHHHHHHFCGGGGHGGGGGGG
@M02034:409:000000000-BFKT7:1:2110:25141:21570 1:N:0:24
AAAGTCGAGGTGCCTAAAGTGGCAACCCAGACTGGGTTGACGGTTGGTGGTGTAGAGCTTCCTGTAGCCGCATGGCGTTCGTACTTAAATATGGAACTAACCATTCCAATTTTCGCTGTCTCTTATACACATCTCCGAGCCCACGAGACC
+
AAAAAB1A@DAAGGGG1GGGG1FEC0GAAAA0FFA0FEE01AEEF?GEC?EF/BBAAGFFGFFEBB2GGG@EEGFHGGCGC>BGFGDG1BF2GDFGHHFFFHFFHHGFHEFHFFE?EC?FHFGHHHFHFHDFCGGHCC/>ACEF</@CGG
@M02034:409:000000000-BFKT7:1:2110:4646:21572 1:N:0:24
AAAGTCGAGGTGCCTAAAGTGGCAACCCAGACTCCGTCGGCGGTTGGTGGTGTAGAGCTTCCTGTAGCCGCATGGCGTTCGTACTTAAATATGGAACTAACCATTCCAATTTTCGCTGTCTCTTATACACATCTCCGAGCCCACGA
+
AABAADA?DDAAGGGGGBFGFGFHHHHGGHHGHHHGGFEGGGGAEEEGGG>CCDGFHFFHHFHHFGGFFGG/E1FFEEGGGGHGHGGHHH?GHHBDGHBFFGHFHEF3?GGHHECFFGD2FDGHGHBHD1GHCGDG.->@@FCF-<
@M02034:409:000000000-BFKT7:1:2110:6385:21573 1:N:0:24
AAAGTCGAGGTGCCTAAAGTGGCAACCCAGACT
+
CCCCBFBBCCBBGGGGGGGGGGGHHHHGGHHGH
@M02034:409:000000000-BFKT7:1:2110:15523:21575 1:N:0:24
AAAGTCGAGGTGCCTAAAGTGGCAACCCAGACTCAGCCGCCGGTTGGTGGTGTAGAGCTTCCTGTAGCCGCATGGCGTTCGTACTTAAATATGGAACTAACCATTCCAATTTTCGCTTCTCTTATACACATCTCCGAGCCCACGAGACCA
+
CCCCCFCCCCCCGGGGGGGGGGGHHHHGGHHGHHHHHHGGGGGGGGGGGGFGGHHHHHHHHHHHHHHHHGGEEGHHGGGGGGHHHHHHHHHHHHFGHHHGHHHHHHHHHHHHHGGGGHGHHHHHHHFHHHHHHHGGGGGFGHGGGGGGGB
@M02034:409:000000000-BFKT7:1:2110:24932:21576 1:N:0:24
AAAGTCGAGGTGCCTAAAGTGGCAACCCAGACTCAGTAGCCGGTTGGTGGTGTAGAGCTTCCTGTAGCCGCATGGCGTTCGTACTTAAATATGGAACTAACCATTCCAATTTTCGCTGTCTCTTATACACATCTCCGAGCCCACGAGACC
+
BBBBBFBBBBAAGGGGFGGGGGGHHHHGGHHGHHHHGHHHHGGFEGCFFGEFHHHHHHHHHHHHGGHHHFEEGGHGGGGGGFGHHHHGFGGHHHGHHHHFHFHHHHFHGGHHHHGFEEFDHHHHHHFFGFFHHHGDD/C?FGHFDFGGGG
@M02034:409:000000000-BFKT7:1:2110:6714:21577 1:N:0:24
AAAGTCGAGGTGCCTAAAGTGGCAACCCAGACTTATAAGTCGGTTGGTGGTGTAGAGCTTCCTGTAGCCGCATGGCGTTCGTACTTAAATATGGAACTAACCATTCCAATTTTCGCTGTCTCTTATACACATCTCCGAGCCCACGAGACC
+
BCCCCFBCCCBCGGGGGGGFGGGHHHHGGHHGHHHHHHHGHGGEFGGEFGEFGHHGGHHHHHHHHHHGHGGGGGHHGGGGGGHHHHFHHHHHHHGFHHHHHHHHHHHHHHHHHHGGGGGHHHHHHHHHHHHHHHHHGGGGGGHGGGGGGG
@M02034:409:000000000-BFKT7:1:2110:3959:21579 1:N:0:24
AAAGTCGAGGTGCCTAAAGTGGCAACCCAGACTC
+
BBABBFBA3@2>FGEGGGFGGGGHH4BEG2GFHF
@M02034:409:000000000-BFKT7:1:2110:19868:21582 1:N:0:24
AAAGTCGAGGTGCCTAAAGTGGCAACCCAGACTAAGCAGAGTGTTGGTGGTGTAGAGCTTCCTGTAGCCGCATGGCGTTCGTACTTAAATATGGAACTAACCATTCCAATTTTCGCTGTCTCTTATACACATCTCCGAGCCCACGAGACC
+
CCCCCFCBCCBAGGGGGGGGGGGHHHHGGHGFHHHHHHHFHHHHGHHFFGEFFGHGHHGHHHHHHGHFHGGEFGHHGGGGGGGHHHHHHHHHGG3BFHFHFHFHFHGHHHHHHHGGGGEGGHHHHHHHGHHFGHHHGGGGGGHGGGGGGF
@M02034:409:000000000-BFKT7:1:2110:25140:21588 1:N:0:24
AAAGTCGAGGTGCCTAAAGTGGCAACCCAGACTGGGTTGAAGGTTGGCGGTGTAGAGCTTCCTGTAGCCGCATGGCGTTCGTACTTAAATATGGAACTAACCATTCCAATTTTCGCTGTCTCTTATACACATCTCCGAGCCCACGAGACC
+
BBBBBFBABDBBGGGGGGGGGGGHHHHGGHHGHHHHGGGHGHHHGHGFEGEFGHHHHHHHHHHHHHHHHGEEGGHHGGGGGGHHHHHGHHGHHGGHHHHGHHHHHHHHHHHHHHGGGGGHHHHHHHHFHHHHHHGHGGGGGGHGGGGGFF
@M02034:409:000000000-BFKT7:1:2110:4641:21591 1:N:0:24
AAAGTCGAGGTGCCTAAAGTGGCAACCCAGACTCCGTCGGCGGTTGGTGGTGTAGAGCTTCCTGTAGCCGCATGGCGTTCGTACTTAAATATGGAACTAACCATTCCAATTTTCGCTGT
+
AABBAFABCBCCGGGGGGGGGGGHHHHGGHHGHHHGHHGCFFGFGGGDFGEFHHHHHHHHGHHHHHFGHGFGGGHHGGGGGGHHHHHHHHHHHHFHHHGGHHHHHGGHHHHHHD//DA<
@M02034:409:000000000-BFKT7:1:2110:19323:21593 1:N:0:24
AAAGTCGAGGTGCCTAAAGTGGCAACCCAGACTCGGTTGACGGTTGGTGGTGTAGAGCTTCCTGTAGCCGCATGGCGTTCGTACTTAAATATGGAACTAACCATTCCAATTTTCGCTGTCTCTTAACACATCTCCGAGCCC
+
>?AA>BAAB224FFGDFGFFGGEHHHHGGHHGHHGGE2AFHGGGFECAAEEFFFGEF53FFFFFGFHHEEE0BEFFC?EEDGHHGHD3FGBHHGBBGF3?FFBG34F4?FGHHFEF?DD1GHHGFBBD1/FFEG1/<C//F
@M02034:409:000000000-BFKT7:1:2110:26716:21594 1:N:0:24
AAAGTCGAGGTGCCTAAAGTGGCAACCCAGACTCCTTGTTCGGTTGGTGGTGTAGAGCTTCCTGTAGCCGCATGGCGTTCGTACTTAAATATGGAACTAACCATTCCAATTTTCGCTGTCTCTTATACACATCTCCGAGCCCACGAGACC
+
AAAAAD11>A>AFGGBGGGGGEFCC0GAGHCGHGHHHHHHFCEFECGEFEABFDEBFFFHHGHFEGHHHG?/?EGFEGGEEEFHHHFFHHEHHHGHHFGHHHHHHHHHGFFHHBECEGEF2GGFFDDGHHHFHHBFC/CCGGGEGCCACC
@M02034:409:000000000-BFKT7:1:2110:17021:21598 1:N:0:24
AAAGTCGAGGTGCCTAAAGTGGCAACCCAGACTGATAGGTAGGTTGGTGGTGTAGAGCTTCCTGTAGCCGCATGGCGTTCGTACTTAAATATGGAACTAACCATTCCAATTTTCGCTGTCTCTTATACACATCTCCGAGCCCACGAGACC
+
ABCCAFBBCCCBGGGGGGGGGGGHHHHGGHHGHHGHHHHDGHGHGHGEFGBFHHHHHHHHHHHHHHHHHGGGGGHHGGGGGGHHHHHHHHGHHGHHHHHGHHGHHHHHHHHHHGGGGGGHHHHHHHGHHHHHGHHHGCGGGGHGGGGGGG
@M02034:409:000000000-BFKT7:1:2110:11096:21600 1:N:0:24
AAAGTCGAGGTGCCTAAAGTGGCAACCCAGACTCGGGGTGGTGTATCGCTTCCTGTAGCCGCATGGCGTTCGTACTTAAATATGGAACTAACCATTCCAATTTTCGCTGTCTCTTATACACATTCCGAGCCCACGAGACTCCTGAGCAT
+
BBABBFBBBBAAGGGGGFGGFGFHGHHGGHHGHHGGGGGGGEFHHFHGGHHGHHHHGHHHGG@FEHCEGGGFGEHGHHBFGHHHHGFFHGHHHHGFGHHFHHHHHGCGGGGHHHHHHHHFHDGHHDHEGCGGHGD@DCFHFGGHHHHGH
@M02034:409:000000000-BFKT7:1:2110:19306:21602 1:N:0:24
AAAGTCGAGGTGCCTAAAGTGGCAACCCAGACTCGGTTGACGGTTGGTGGTGTAGAGCTTCCTGTAGCCGCATGGCGTTCGTACTTAAATATGGAACTAACCATTCCAATTTTCGCTGTCTCTTAACACATCTCCGAGCCCACGAGACCA
+
CCCCCFBBCCBBGGGGGGGGGGGHHHHGGHHGHHGGEGGHHGGGGGGGGGEFHHHHHHHHGHHHHHHHHGGEGGHHGGGGGGHHHHHHGHHHHHHHGHGHHHHHHHGHHGHHHHGGGGGHHHHHGHFHHHHHHHHGDGGGGHGGGGGGGF
@M02034:409:000000000-BFKT7:1:2110:17731:21606 1:N:0:24
AAAGTCGAGGTGCCTAAAGTGGCAACCCAGACTAAGAAGCGTGTTGGTGGTGTAAAGCTTCCTGTAGCCGCATGGCGTTCGTACTTAAATATGGAACTAACCATTCCAATTTTCGCTGTCTCTTATACACATCTCCGAGCCCACGAGACC
+
CCCCCFAADBBCGGGEGGGGGGGHHHHGDHHGHFGGHHGHGGGGHGHGGGGGHHGHHHHHHHHHHHHGHGGEFGHHGGGGGGHHHHFHGHHHHHFFHHHHHHGFGFHHHGHHHFFGGGGHHHHHHHGHGHHHHHHGGBCGGGAEC<CAEF
@M02034:409:000000000-BFKT7:1:2110:23443:21625 1:N:0:24
AAAGTCGAGGTGCCTAAAGTGGCAACCCAGACTGCGGAGCGGGTTGGTGGTGTAGAGCTTCCTGTAGCCGCATGGCGTTCGTACTTAAATATGGAACTAACCATTCCAATTTTCGCTGTCTCTTATACACATCTCCGAGCCCACGAGGCC
+
AAA?AFAADBBBFGGGFBGGBGGHHGHGGFHGHFHCA2EEECFEGGG1FGEFGFHGHHGHHHGHHHFFFFGFEGHGGFGAE>FHHHFFHHFHHHEDEFEFFH22GHGFHHHHFGGDGFEFHBGHHFE2GEFGCF??D/@-AFHGGGGGCC
@M02034:409:000000000-BFKT7:1:2110:25261:21627 1:N:0:24
AAAGTCGAGGTGCCTAAAGTGGCAACCCAGACTCAGGCTCCGGTTGGTGGTGTAGAGCTTCCTGTAGCCGCATGGCGTTCGTACTTAAATATGGAACTAACCATTCCAATTTTCGCTGTCTCTTATACACATCTCCGAGCCCACGAGACC
+
BBBBBDABBB2AGGGGFGGGGGGHHHHGGHHGHHHHHFHHGGGFGGGGFGAFGHHHHHHHHHHHGHHHHGEFGGHHGGGGGGHHHHHFHHHFHHHHGHGHHHHHGHHHHHHHHHGGGGGHHHGHHHGHHHFHGHHHGCGFGGGGFGGGGG
@M02034:409:000000000-BFKT7:1:2110:18035:21634 1:N:0:24
AAAGTCGAGGTGCCTAAAGTGGCAACCCAGACTCATCATCCGGTTGGTGGTGTAGAGCTTCCTGTAGCCGCATGGCGTTCGTACTTAAATATGGAACTAACCATTCCAATTTTCGCTGTCTCTTATACACATCTCCGAGCCCACGAGACC
+
CCCCBFCABCAAGGGGGGGGGGGHHHHGGHHGHHHHHHHHGGGGGGCEFGEFGHHFGGHHFGHHHGHHHGGGGGHHGEGGGE2EHHHGFHHHHHDEGHHHHHHHHHGEHHHHHHGGGGDGGFHHHHHFBBGHGGGFECGGGGHGGFCC.F
@M02034:409:000000000-BFKT7:1:2110:7585:21637 1:N:0:24
AAAGTCGAGGTGCCTAAAGTGGCAACCCAGACTAAGGCGCATGTTGGTGGTGTAGAGCTTCCTGTAGCCGCATGGCGTTCGTACTTAAATATGGAACTAACCATTCCAATTTTCGCTGTCTCTTATAC
+
>>A3AD>ADBAAGGDFFFGGGGGHFGHECHHFHFHBFBEGGGEHBD1EE1BFGBGFGEFHDCGFHFFGFEG?FGH1E>EFEAF1EBFGDFFGHBB3?3DFGE3FFB?B4FB4FDE/EAEEEHEFFGFG
@M02034:409:000000000-BFKT7:1:2110:25249:21641 1:N:0:24
AAAGTCGAGGTGCCTAAAGTGGCAACCCAGACTCAGGCTCCGGTTGGTGGTGTAGAGCTTCCTGTAGCCGCATGGCGTTCGTACTTAAATATGGAACTAACCATTCCAATTTTCGCTGTCTCTTATACACATCTCCGAGCCCACGAGACC
+
BBBBBFBBBDABGGGGGGGFGGGHHHHGGCHGHHHHHGHHGGEEEGGGGGECGHHHHHHHHHHGGHHHHGFEEGHHGFGGGGGHHHGB3FGHHE3BFGHGHHGFHHGHFGFGGFGGGGGFEHFHHGHHHEBCFHHHG??/CGFGGGC?DG
@M02034:409:000000000-BFKT7:1:2110:5731:21641 1:N:0:24
AAAGTCGAGGTGCCTAAAGTGGCAACCCAGACTGCTTCGACTGTTGGTGGTGTAGAGCTTCCTGTAGCCGCATGGCGTTCGTACTTAAATATGGAACTAACCATTCCAATTTTCGCTGTCTCTTATACACATCTCCGAGCCCACGAGACC
+
CCBBCFCCCCCCGGGGGGGGGGGHHHHGGHHGHHHHHHGHGGGGHHHGGGEFHHHHHHHHHHHGHHHHHGEFGGHHGGGGGGGHHHHHFHGHHHHGHHGHHHHHHHHHHHHHHHGGGGGFHHHHHHGHHHGHHHFHG?FGGGHGGGGGGG
@M02034:409:000000000-BFKT7:1:2110:7568:21644 1:N:0:24
AAAGTCGAGGTGCCTAAAGTGGCAACCCAGACTAAGGCGCATGTTGGTGGTGTAGAGCTTCCTGTAGCCGCATGGCGTTCGTACTTAAATATGGAACTAACCATTCCAATTTTCGCTGTCTCTTATACACATCTCCGAGCCCACGAGACC
+
BCCCCFBCCCABGGGGGGGGGGGHHHHGGHHGHHHGHHGFEEEFGHHEF?FEAEHFFDGF5FFGFDGFHFGEGFFCEEEEEE?GGGHHFFGFFG33FGHHCFBG?DHDFGGHFEEFGG?GFFGDBFGHHFHHHHHBFCGGGGGGGC@DDG
@M02034:409:000000000-BFKT7:1:2110:4795:21645 1:N:0:24
AAAGTCGAGGTGCCTAAAGTGGCAACCCAGACTTCTACGCCTGTTGGTGGTGTAGAGCTTCCTGTAGCCGCATGGCGTTCGTACTTAAATATGGAACTAACCATTCCAATTTTCGCTGTCTCTTATACACATCTCCGAGCCCACGAGACC
+
BBCBAFBCCBAAGGGGGGGGGGGHHGGGGHHGHHHHHHGGGHHHHHHEFGBFGHHGHHHHHFGHGHGGHEEEEGHHGGGGGGHHHHHGHHFHHHGHHHGH3GHHHGGHHHHHHHGGGGEGHHHHHHGHFHHHHHGFG/DGGGHGFGGGGC
@M02034:409:000000000-BFKT7:1:2110:27324:21646 1:N:0:24
AAAGTCGAGGTGCCTAAAGTGGCAACCCAGACTGATACGACTGTTGGTGGTGTAGAGCTTCCTGTAGCCGCATGGCGTTCGTACTTAAATATGGAACTAACCATTCCAATTTTCGCTGTCTCTTATACACATCTCCGAGCCCACGAGACC
+
AAAAAFABBBACGGGGFGGFGGGGHHHGGHHGHHHHHHGGGGGHHHHGFGEFHGHFHHHGHHHFHHHHHEEEEFHHGGGGGGHHHHHGHHHHHHFHHHHGGHHHHHGHGHHHHFGGGDGGHHHHFHF3FGBHFGGF/>CCGGHGGGGGFG
@M02034:409:000000000-BFKT7:1:2110:17376:21648 1:N:0:24
AAAGTCGAGGTGCCTAAAGTGGCAACCCAGACTGAGACTTATGTTGGTGGTGTAGAGCTTCCTGTAGCCGCATGGCGTTCGTACTTAAATATGGAACTAACCATTCCAATTTTCGCTGTCTCTTATACACATCTCCGAGCCCACGAGACC
+
CCCCCFBCCCCCGGGGGGGGGGGHHHHGGHHGHHHHHHHHHHHHHHHGGGGGHHHHHHHHHHHHHHHHHGGEEGHHGGGGGGHHHHHGHHHHHGGHGHGHHHHHHHHHHHHHHGGGGGGHHHHHHHHHFHHHHHHGGCFGGGHGGGGGGG
@M02034:409:000000000-BFKT7:1:2110:17331:21649 1:N:0:24
AAAGTCGAGGTGCCTAAAGTGGCAACCCAGACTCGTTGGAAGGTTGGTGGTGTAGAGCTTCCTGTAGCCGCATGGCGTTCGTACTTAAATATGGAACTAACCATTCCAATTTTCGCTGTC
+
CCCCCFBBCCBCGGGGGGGGGGGHHHHGGHHGHHEHA2GCAFEHFH2AAAEE1AF5AADG5FFGFDFAFEG0EEF1>>EF1>2??GHB3BGDD333BCHH303B34G4BGBHE4<?E//?
@M02034:409:000000000-BFKT7:1:2110:7808:21651 1:N:0:24
AAAGTCGAGGTGCCTAAAGTGGCAACCCAGACTGAGACTCCTGTTGGTGGTGTAGAGCTTCCTGTAGCCGCATGGCGTTCGTACTTAAATATGGAACTAACCATTCCAATTTTCGCTGTCTCTTATACACATCTCCGAGCCCA
+
BCCCCFBCCCCCGGGGGGGGGGGHHHHGGHHGHHHHHHHHHHHHHGHEFGEFHHHHHGGHHGHHGHHHHGFEEGHHGGGGGFFHHHGGGGGHHHHHHHHHHHHHHHHHHGHHHHGGGGGFHHHHFHFHHGGHGHHG?@?FFFA
@M02034:409:000000000-BFKT7:1:2110:26520:21651 1:N:0:24
AAAGTCGAGGTGCCTAAAGTGGCAACCCAGACTTGTGTGGAGGTTGGTGGTGTAGAGCTTCCTGTAGCCGCATGGCGTTCGTACTTAAATATGGAACTAACCATTCCAATTTTCGCTGTCTCTTATACACATCTCCGAGCCCACGAGACC
+
BCCCBDAABCCCGGGGGGGGGGGHHHHGGHHGHGFHGFFEFGGGHHGGGGEFHHHHHHHHHHHHHHHHHGGGGGHHGGGGGGHHHHHHHHHHHHHHHHHFHHHGHHHHGHHHHHGGGGGGHHHHEHFHHHGHGHGHGGGGGGHGGGGGGG
@M02034:409:000000000-BFKT7:1:2110:24353:21654 1:N:0:24
AAAGTCGAGGTGCCTAAAGTGGCAACCCAGACTGATAAGAGGGTTGGTGGTGTAGAGCTTCCTGTAGCCGCATGGCGTTCGTACTTAAATATGGAACTAACCATTCCAATTTTCGCTGTCTCTTATACACATCTCCGAGCCCACGAGACC
+
BBBAAFAADBAAGGGGGGGGGFGGHGEEGHHGHHCGHHFFHFAEGGGEFEAFGFGFHFHHHEHFGHHHGEEEAEGGGGGGFEFHHHHGGHFGHHGHGHHGHHHHHHHHHHHHHHGEEGFGHHHHHHHHHGBGHGBGDCCCFGHGGGGGGF
@M02034:409:000000000-BFKT7:1:2110:23022:21655 1:N:0:24
AAAGTCGAGGTGCCTAAAGTGGCAACCCAGACTTCTTTGCGTGTTGGTGGTGTAGAGCTTCCTGTAGCCGCATGGCGTTCGTACTTAAATATGGAACTAACCATTCCAATTTTCGCTGCTCTTATACACATCTCCGAGCCCACGAGACCA
+
ABBCAFCCBCBCGGGGGFGFFGGGHHHGGHHGHHHHHHHHGGGGHHHGGGEFGHHGHGHHHHHGHHHGGGEEGGHHGGGGGGGHHHGGHHGHHHGFHHGFHHGHHHGHHHHHHHGGGGGHHGHHHHHHGHHHHHHD@FGCFHGGGGGGGF
@M02034:409:000000000-BFKT7:1:2110:9167:21658 1:N:0:24
AAAGTCGAGGTGCCTAAAGTGGCAACCCAGACTTTTCATCTTGTTGGTGGTGTAGAGCTTCCTGTAGCCGCATGGCGTTCGTACTTAAATATGGAACTAACCATTCCAATTTTCGCTGTCTCTTATACACATCTCCGAGCCCACGAGACC
+
BBCCBFBCCCBBGGGGGGGGGGGHHHHGGHHGHHHHHHHHHHHHHHHFGGEFHHHHHHHHHHHHHHHHHGGGGGHHGGGGGGHHHHHGHHHHHHHHHHHHHHGHHHHHHHHHHHGGGGGHHGHHHHHHGHHHHHHHGGGGGGHGGGGGGF
@M02034:409:000000000-BFKT7:1:2110:6420:21662 1:N:0:24
AAAGTCGAGGTGCCTAAAGTGGCAACCCAGACTGGGCGTGGGGTTGGTGGTGTAGAGCTTCCTGTAGCCGCATGGCGTTCGTACTTAAATATGGAACTAACCATTCCAATTTTCGCTGTCTCTTATACACATCTCCGAGCCCACGAGACC
+
BBBBBFBBBBBBGGGGGFGDGGGHGHHGGHHGHHHGHGFGGGGGGGGEFGEFHHHHHEGHHHHHHHHGHGFEFGHHGEGGEEGHHHGFHHFHHGFEGHHHHHHHGHHFHHGHHGGGGGFHHHGHHFHGFGHHHHHH?/CFGGHGGGGFGF
@M02034:409:000000000-BFKT7:1:2110:17366:21664 1:N:0:24
AAAGTCTAGGTGCCTAAAGTGGCAACCCAGACTGAGACTTATGTTGGTGGTGTAGAGCTTCCTGTAGCCGCATGGCGTTCGTACTTAAATATGGAACTAACCATTCCAATTTTCGCTGTCTCTTCTACACATCTCCGAGCCCACGAGACC
+
?ABAAD5BDFBFFGGFCEFFGGGCGEGGGHHCFBGFHHHHHGHGHDHFGGEAFGHGFDGGFHHHGBFGH1EAEEFFGGGGGE2?FEFGHHGHG33BCGBGGGHHHBGGFHGHHH??/E/BDGGH3BDBGHFE3BFBAC/<CGH/@B@/EF
@M02034:409:000000000-BFKT7:1:2110:11629:21670 1:N:0:24
AAAGTCGAGGTGCCTAAAGTGGCAACCCAGACTCTGACGAGGGTTGGTGGTGTAGAGCTTCCTGTAGCCGCATGGCGTTCGTACTTAAATATGGAACTAACCATTCCAATTTTCGCTGTCTCTTATACACATCTCCGAGCCCACGAGACC
+
CCCCCFCBCCBCGGGGGGGGGGGHHHHGGHHGHHHHHHGGGGGEGGGGGGEFHHHHHHHHHHHHHHHHHGGGGGHGGGGGGGFHHHHHHHHHGHHFHHHHGHFHHHGHHHHHHHGGGGGFHHHHHHFHHFHHGHFHD?CDGGHGGCGDDG
@M02034:409:000000000-BFKT7:1:2110:11188:21670 1:N:0:24
AAAGTCGAGGTGCCTAAAGTGGCAACCCAGACTCGGTGGTTTGTTGGTGGTGTAGAGCTTCCTGTAGCCGCATGGCGTTCGTACTTAAATATGGAACTAACCATTCCAATTTTCGCTGTCTCTTATACACATCTCCGAGCCCACGAGACC
+
ABCCBFBCCCACGGGGGCGGGGGHHHHGGHHGHHGG2EEAFFGHHHHGGGEFGHHGHHHHHHHHHHHHHGGGGGHHGGGGGGHHHHHHHHHHHHHHHHGHHHHHHHHHHHHHHFGGGGGHHHHHGHFHGHHHHHFGGFGGGGHGGGGGGF
@M02034:409:000000000-BFKT7:1:2110:11125:21673 1:N:0:24
AAAGTCGAGGTGCCTAAAGTGGCAACCCAGACTGGGGATTAGGTTGGTGGTGTAGAGCTTCCTGTAGCCGCATGGCGTTCGTACTTAAATATGGAACTAACCATTCCAATTTTCGCTGCTCTTATACACATCTCCGAGCCCACGAGACCA
+
CBCCCFCCCCBBGGGGFGGFGGGHHHHGGHHGHHHHGGGHHHHHHHGGGGEFGHHGHHHHHHHHHHHHHGGGEGHHGGGGGGHHHHHFHHHHHHHHHHHHGHHHGHGGHHHHHHGGGGGHHHHHGGFHHGHHHFHGCGGFGHGGCGGGGG
@M02034:409:000000000-BFKT7:1:2110:18646:21686 1:N:0:24
AAAGTCGAGGTGCCTAAAGTGGCAACCCAGACTAGTATTAAGGTTGGTGGTGTAGAGCTTCCTGTGGCCGCGTG
+
CCCCBFBABCBCGGGGGGGGGGGHHHHGGHCFH33DA5F55AFGAG2A22EAA3D5A5AA5BA553A1BAE0EE
@M02034:409:000000000-BFKT7:1:2110:26159:21686 1:N:0:24
AAAGTCGAGATGCCTAAAGTGGCAACCCAGACTTGGGTGGGGGTTGGTGGTGTAGAGCTTCCTGTAGCCGCATGGCGTTCGTACTTAAATATGGAATAACCATTCCAATTTTCGCT
+
AAAAADAAD1>DDFGBA11A1GFF1FGEG00BGH11C0BECGE/EE/A/EEFHGGHFFHHHHHHH2DHH?EGG?GFGGGEFGHHHHGHFGHHBBG1B<FFG1<FDFBDGFGGH?/E
@M02034:409:000000000-BFKT7:1:2110:27434:21689 1:N:0:24
AAAGTCGAGGTGCCTAAAGTGGCAACCCAGACTAGTTCTCATGTTGGTGGTGTAGAGCTTCCTGTAGCCGCATGGCGTTCGTACTTAAATATGGAACTAACCATTCCAATTTTCGCTGTCTCTTATACACATCTCCGAGCCCACGAGACC
+
ABCCADAADDBCGGGGGGGGGGGHHHHGGHHGG3AGH5BDGGHFHHHGFEFFGHHGGHHHHHHHHHHHHGG?EFFFEGGGGGHHHHHGFBGHHHHGFHHHHHFGHGHHHHHHHHGGGGGGGGFHHHFEHFGFHHHFF?CCGGHGGFG?GG
@M02034:409:000000000-BFKT7:1:2110:16778:21692 1:N:0:24
AAAGTCGAGGTGCCTAAAGTGGCAACCCAGACTAGGGTTAGTGTTGGTGGTGTAGAGCTTCCTGTAGCCGCATGGCGTTCGTACTTAAATATGGAAC
+
A>AAAF@ADA>>F1DF1BBFGGCBBF0EAA00GHHBA0BCFFGFGEHFGAABFGHHHHGGBEGFHEGDHCG@EEGEEEEFEE0FGFDFFFHFGFB1@
@M02034:409:000000000-BFKT7:1:2110:26175:21695 1:N:0:24
AAAGTCGAGGTGCCTAAAGTGGCAACCCAGACTTGGGTGGGGGTTGGTGGTGTAGAGCTTCCTGTAGCCGCATGGCGTTCGTACTTAAATATGGAATAACCATTCCAATTTTCGCTGTCTCTTATACACATCTCCGAGCCCACGAGACCA
+
CCCCCFCCCCBCGGGGGGGGGGGGHHHGGHGGHHHGHAEFGGGGGGGGGGEF?FHDGGHHFGHHFFHGFEFEGGHCEEGGFFGHHHHHHHHHGF33FFGGHHGHHFHHHHHHHG/DEEGHHHHHHFFFHHGHFHHGGGGGGHFC-@GFE<
@M02034:409:000000000-BFKT7:1:2110:27451:21702 1:N:0:24
AAAGTCGAGGTGCCTAAAGTGGCAACCCAGACTCAGATGAATGTTG
+
CCCCCDAABBBCGGGGGGGGGGGHHHHGGGCFH3A3F5B55DFH5F
@M02034:409:000000000-BFKT7:1:2110:17259:21705 1:N:0:24
AAAGTCGAGGTGCCTAAAGTGGCAACCCAGACTCGTGAGGAGGTTGGTGGTGTAGAGCTTCCTGTAGCCGCATGGCGTTCGTACTTAAATATGGAACTAACCATTCCAATTTTCGCTGTCTCTTATACACATCTCCGAGCCCACGAGACC
+
AAABAB3>DBBBGGGFG4GFEGFHHHHGGHHGGHGHHBEG3EEBFGGEGGGGHHHDHHHHHHHHHGHGHGGEEGHHGGGGGAFGHHFGHHFHEEEHGHF3GGFBGGFFDGFHGHCGGFGFHGHHFGDG2B?GGG1BA@BD@FGF/C?AFG
@M02034:409:000000000-BFKT7:1:2110:16770:21708 1:N:0:24
AAAGTCGAGGTGCCTAAAGTGGCAACCCAGACTAGGGTTAGTGTTGGTGGTGTAGAGCTTCCTGTAGCCGCATGGCGTTCGTACTTAAATATGGAACTAACCATTCCAATTTTCGCTGTCTCTTATACACATCTCCGAGCCCACGAGAC
+
CCCBCFCCCCAAGGGGGGGGGGGHHHHGGHHGH33B2BG22FGHHHHEGGEFFGHHHHHHHHHGHHHFHGGEGGHHGGGGGFHHHHHHHHHHHHFHHHHHHHHHHHGHHHHHHHGGGGGGHHHHHHHHHHHHHHHHDGGGGGHFGGGGG
@M02034:409:000000000-BFKT7:1:2110:27275:21720 1:N:0:24
AAAGTCGAGGTGCCTAAAGTGGCAACCCAGACTCAGCTTTCTGTTGGTGGTGTAGAGCTTCCTGTAGCCGCATGGCGTTCGTACTTAAATATGGAACTAACCATTCCAATTTTCGCTGTCTCTTATACACATCTCCGAGCCCACGAGACC
+
CCCCCFAADBCBGGGGGGGGGGGHFHHGGHHGHHHHHHHGHHHHHHHGGCGGGAGF5FHHGHHHHHHGFFGFGGFGGGGGGFGHHHHGGHHHHGBEGGHGGFFGHHFHGGGHHHGGG?EDFHHHGHFFHHGHHHGGGGG@GFAEC@D//F
@M02034:409:000000000-BFKT7:1:2110:17267:21721 1:N:0:24
AAAGTCGAGGTGCCTAAAGTGGCAACCCAGACTCGTGAGGAGGTTGGTGGTGTAGAGCTTCCTGTAGCCGCATGGCGTTCGTACTTAAATATGGAACTAACCATTCCAATTTTCGCTGTCTCTTATACACATCTCCGAGCCCACGAGACC
+
CCCCCFCCCCBAGGGGGGGGGGGHHHHGGHHGHHGHHHGHHGGGHHGFFGEFGHHGHHHHHHHHGHHHHGGGGGHHGGGGGGHHHHGFHHGHHHFHHHGFHHGHHHHHHHHHHHGGGGGGHHHHGHHHGGHHGHHGGDGGGEHGGGGGGF
@M02034:409:000000000-BFKT7:1:2110:4699:21724 1:N:0:24
AAAGTCGAGGTGCCTAAAGTGGCAACCCAGACTAAGTAGAAGGTTGGTGGTGTAGAGCTTCCTGTAGCCGCATGGCGTTCGTACTTAAATATGGAACTAACCATTCCAATTTTCGCTGTCTCTTATACACATCTCCGAGCCCACGAGAC
+
BBBBBFAADBABGGGGGGGGGGGHHHHGGHGGFFGGHBFHDFHHHHEEFGEFGFHGHEHHHHHHHHHHHGGGGGHHGGGGGGGHHHGEHHHHHFFHGHHHHHHHHHGHHHHHHHGGGGGHHGHHGHFHFHHHHHFHGGGCGEHGGGCFF
@M02034:409:000000000-BFKT7:1:2110:11315:21724 1:N:0:24
AAAGTCGAGGTGCCTAAAGTGGCAACCCAGACTAATTGGTGTGTTGGTGGTGTAGAGCTTCCTGTAGCCGCATGGCGTTCGTACTTAAATATGGAACTAACCATTCCAATTTTCGCTGTCTCTTATACACATCTCCGAGCCCACGAGACC
+
AABCBFCCCCBCGGGGGGGGGGGHHHHGGHHGHHHHHHHGFHGHHHHGGGEFHHHHGHHHHHHHHHHHHGGGFGHHGGGGGGHHHHHGFHHHHHHHHHHHHHHHHHHHHHHHHHGGGDEHHGHHHHHHHHHHHHHHGGGGGGHGGGGGGG
@M02034:409:000000000-BFKT7:1:2110:3948:21726 1:N:0:24
AGAAAGTCGAGGTGCCTAAAGTGGCAACCCAGACTTAGAATTTTGTTGGTGGTGTAGAGCTTCCTGTAGCCGCATGGCGTTCGTACTTAAATATGGAACTAACCATTCCAATTTTCGCTGTCTCTTATACACATCTCCGAGCCCACGAGA
+
A3AABFFFBBBBEGGGGGFGGGHHGGGHFGGHFFHHHGHHHHHHGHHHHFFGGGHHHFHHHHGHHHHHHHHGGCGEHFGEFGGEFFGHHHHHGHHHGFHHHHHHGHHHHH4FHHHHGGGGFHHGHHHHGGHHEHHHHFGGGGGGHGGCCE
@M02034:409:000000000-BFKT7:1:2110:21101:21752 1:N:0:24
AAAGTCGAGGTGCCTAAAGTGGCAACCCAGACTCTGGAGGGTGTTGGTGGTGTAGAGCTTCCTGTAGCCGCATGGCGTTCGTACTTAAATATGGAACTAACCATTCCAATTTTCGCTGTCTCTTATACACATCTC
+
ABBBBFBBBBABGGFGGGGGGGGHGGHGGHHGHGHGHDAECAFEEHG1AAEEF3G5BADFBFGBF5ABFEE>EEEAEFEGE?2?1GH3GHFFFB33BBGHB03BB?F4FFGHF4/<?//B?GFD3FBBGFBCBFG
@M02034:409:000000000-BFKT7:1:2110:27171:21757 1:N:0:24
AAAGTCGAGGTGCCTAAAGTGGCAACCCAGACTTAGTAGTATGTTGGTGG
+
>>>>ADAADDAA1FGGGGGFFDFCCGCE0FAE1F1BGEFDGFFHHGG//E
@M02034:409:000000000-BFKT7:1:2110:18499:21769 1:N:0:24
AAAGTCGAGGTGCCTAAAGTGGCAACCCAGACTAAGAATAATGTTGGTGGTGTAGAGCTTCCTGTAGCCGCATGGCGTTCGTACTTAAATATGGAACTAACCATTCCAATTTTCGCTGTCTCTTATACACATCTCCGAGCCCACGAGACC
+
AAAAAFAAD2AAFGGGFFGFGGGHHHHGGHHGHHHHHHHHFFHGHHGAFEEFGFHHHHHHHFHHGHHHHGGGGGGHGGGGGGHHHHHEGHHHHF3GGGFFGHHGHGHEFGHHFHGGGGGFFGHHHGHHGGHGHHFGDFCFGFEGGDGADF
@M02034:409:000000000-BFKT7:1:2110:22219:21782 1:N:0:24
AAAGTCGAGGTGCCTAAAGTGGCAACCCAGACTTATAAGCAGGTTGGTGGTGTAGAGCTTCCTGTAGCCGCATGGCGTTCGTACTTAAATATGGAACTAACCATTCCAATTTTCGCTGTCTCTTATACACATCTCCGAGCCCACGAGACC
+
CCDDCFBABCCDGGGGGGGGGGGHHHHGGHHGHHHHHHHHHHHHHHGEFGFFHHHHHHHHHHHHHHHHHGGGGGHHGGGGGGHHHHFHHHHHHHFHGHHHHHHHHHHHHHHHHHGGGGGHHHHHHHHHHHHHHHHHGGGGGGHGGGCEGC
@M02034:409:000000000-BFKT7:1:2110:13612:21802 1:N:0:24
AAAGTCGAGGTGCCTAAAGTGGCAACCCAGACTGATAATGGTGTTGGTGGTGTAGAGCTTCCTGTAGCCGCATGGCGTTCGTACTTAAATATGGAACTAACCATTCCAATTTTCGCTGTCTCTTATACACATCTCCGAGCCCACGAGACC
+
BCBBBFBBBBCCGGGGGGGGGGGHHHHGGHHGHHHHHHHHHHHHGHHEFGEFGHHHHHHHHHHHHHHHHGGGGGHHGFGGGGHHHHHHHHGHHGHHHHHGHHFHHHGGHHHHHHGGGEGFHHHHHHHHHHHHHHGHG/CCGGGGGFGGGG
@M02034:409:000000000-BFKT7:1:2110:13794:21820 1:N:0:24
AAAGTCGAGGTGCCTAAAGTGGCAACCCAGACTCATAAGACTGTTGGTGGTGTAGAGCTTCCTGTAGCCGCATGGCGTTCGTACTTAAATATGGAACTAACCATTCCAATTTTCGCTGTCTCTTATACACATCTCCGAGCCCACGAGACC
+
CCCCBFBCCCBBGGGGGGGFGGGHHHHGGHHGHHHHHHHHHHHHHHHGGGEFHHHHHHHHHHHHHHHHHGGGGGHHGGGGGGHHHHHHHHHHHHHHHHHHHHHHHHHHHHHHHHGGGGGGGHHHHHHHHHHHHHHHG<?DGGHGGGGGGG
@M02034:409:000000000-BFKT7:1:2110:8957:21835 1:N:0:24
AAAGTCGAGGTGCCTAAAGTGGCAACCCAGACTACGGTGGGTGTTGGTGGTGTAGAGCTTCCTGTAGCCGCATGGCGTTCGTACTTAAATATGGAACTAACCATTCCAATTTTCGCTGTCTCTTATACACATCTCCGAGCCCACGAGACC
+
CCCCCFCCCCCCGGGGGGGFGGGHHHHGGHGGHHHGGBFEGEGFGHHAFFEFGHHHHHHHHHHHHHHHHGGEEGHFGGGGGGHHHHGHHGHGHHGHHHHHHGHGHHHHHGHHHHGGGFGHHHHHHHHHHHHHHHHHGGGGGGHGDDCGGF
@M02034:409:000000000-BFKT7:1:2110:16463:21841 1:N:0:24
AAAGTCGAGGTGCCTAAAGTGGCAACCCAGACTAAGAATAATGTTGGTGGTGTAGAGCTTCCTGTAGCCGCATGGCGTTCGTACTTAAATATGGAACTAACCATTCCAATTTTCGCTGTCTCTTATACACATCTCCGAGCCCACGAGACC
+
BBBBBFBBBBBBGGGGEGGGGGGHHHHGGHHGHHHHHHHHHGHHHHGEFGEFHGHBGGHHHHHGGHHHHGGAFFHHGGGGFEFHHHGFHHFHHHGHHHHGHEHHHHGGHHHHHHGGGGFHHGHHHHHHHHGHHHH2C<DGGGHGGGGDGF
@M02034:409:000000000-BFKT7:1:2110:3651:21845 1:N:0:24
AAAGTCGAGGTGCCTAAAGTGGCAACCCAGACTGGGGAGGAGGTTGGTGGTGTAGAGCTTCCTGTAGCCGCATGGCGTTCGTACTTAAATATGGAACTAACCATTCCAATTTTCGCTGTCTCTTATACACATCTCCGAGCCCACGAGACC
+
BBBBBFBBBBAAFFGGGGGFGGFHHHHGGHHGHHHHGGFGEEEFHHGEFEBFGHHHHGHHHHHHGFHGHEEEGGHHGFGGFFHHHHFFHHGHHHFFFHGHHHHGHHHFHHHHHHGFGGGDHFHHGFFGBGHHFHFDECGGGFHGC/CADF
@M02034:409:000000000-BFKT7:1:2110:24285:21850 1:N:0:24
AAAGTCGAGGTGCCTAAAGTGGCAACCCAGACTAATGTGACGGTTGGTGGTGTAGAGCTTCCTGTAGCCGCATGGCGTTCGTACTTAAATATGGAACTAACCATTCCAATTTTCGCTGTCTCTTATACACATCTCCGAGCCCACGAGACC
+
CCBCCFCCBCABGGGGGGGGGGGFHHHGGHGGHHHHHFGHHGGFGGGGFGBFFGHFHHHHHHHHGGHGHEGGGGHHGGGGGGGHGHHHHHGHGHFFHHHHHHGHHHHHHHHHHHGFGGGFHHGHHHHHHHFHHHHHGGGGGGHGGGGGGG
@M02034:409:000000000-BFKT7:1:2110:13532:21855 1:N:0:24
AAAGTCGAGGTGCCTAAAGTGGCAACCCAGACTAAGAATCTGGTTGGTGGTGTAGAGCTTCCTGTAGCCGCATGGCGTTCGTACTTAAATATGGAACTAACCATTCCAATTTTCGCTGTCTCTTATACACATCTCCGAGCCCACGAGACC
+
BBBBBFBBBBBBGGGGGGGFGGGHHHHGGHHGHHHHHHHHHHHHHGGGGGEFHHHHHHHHHHHHHHHHHGGGGGHHGGGGGGHHHHHGHHHHHHFHFHHHHHHHHHHHGHHHHHGGGGGGFHHHHHHHGHHHHHHFG?FGGGHGGGGGGG
@M02034:409:000000000-BFKT7:1:2110:15486:21855 1:N:0:24
AAAGTCGAGGTGCCTAAAGTGGCAACCCAGACTCATCAGGTGGTTGGTGGTGTAGAGCTTCCTGTAGCCGCATGGCGTTCGTACTTAAATATGGAACTAACCATTCCAATTTTCGCTGTCTCTTATACACATCTCCGAGCCCACGAGACC
+
CCCCCFCBCDBBGGGGAGGGGGGGHHHGGHHGHHHGGHGHDFFFGGGFGGEFGHHHHHHHHGHHHHHHHGGEEGHHGGGGGFFEHHHHHHHHHHHHGHHHHHBFHHFGFGHHHHGEGGGHHHHHGFHDGFHHHHFBDCBDGGGGGGGGGG
@M02034:409:000000000-BFKT7:1:2110:18119:21864 1:N:0:24
AAAGTCGAGGTGCCTAAAGTGGCAACCCAGACTAGTAAGAAGGTTGGTGGTGTAGAGCTTCCTGTAGCCGCATGGCGTTCGTACTTAAATATGGAACTAACCATTCCAATTTTCGCTGTCTCTTATACACATCTCCGAGCCCCACGAGAC
+
BBBBAFBADBABGFGGFGGGGGGHHHGGGHGGHHFGHGHHHFFHGGEEFGECFFGGFGFHHHHHHHHGGGGEEGHFGEFCFFFHGHHGFHHHHFFFGHHHGFFGHDEFGGHHHGCFGGGDGHGFFHHGEHHFFHFGF@CFGFGDFC@FDG
@M02034:409:000000000-BFKT7:1:2110:10940:21868 1:N:0:24
AAAGTCGAGGTGCCTAAAGTGGCAACCCAGAAT
+
CCCCBFBCCCBBGGGGGGGGGGGHHHHGGH235
@M02034:409:000000000-BFKT7:1:2110:9771:21868 1:N:0:24
AAAGTCGAGGTGCCTAAAGTGGCAACCCAGACTTTTTGTCGTGTTGGTGGTGCAGAGCTTCCTGTAGCCGCATGGCGTTCGTACTTAAATA
+
CCCCCFBCCCCCGGGGGGGGGGGGHHHGGHHGHB55AAEBEGGHGHEAF1EF33F5BABF5BBFD555BAE0BB?1/>>FEA21FGHD3FG
@M02034:409:000000000-BFKT7:1:2110:12922:21869 1:N:0:24
AAAGTCGAGGTGCCTAAAGTGGCAACCCAGACTAAGAATAAGGTTGGTGGTGTAGAGCTTCCTGTAGCCGCATGGCGTTCGTACTTAAATATGGAACTAACCATTCCAATTTTCGCTGTCTCTTATACACATCTCCGAGCCCACGAGACC
+
BBCCAFBBCCBCGGGGGGGGGGGHHHHGGHHGHHHHHHHHHHHHHHGEFGBFFGHHHHHHHHHHHHHHHGGFGGHHGGGGGFHHHHHHHHHHHHHHHHHGHHHHHHHHHHHHHHGGGGGFHHHHHHHHHHHHHHFFGGGGGGHGGGGGGE
@M02034:409:000000000-BFKT7:1:2110:21100:21871 1:N:0:24
AAAGTCGAGGTGCCTAAAGTGGCAACCCAGACTACGCCTTGGGTTGGTGGTTGTAGAGCTTCCTGTAGCCGCATGGCGTTCGTACTTAAATATGGAACTAACCATTCCAATTTTCGCTGTCTCTTATACACATCTCCGAGCCCACGAGAC
+
CCCCCFCCCCBBGGGGGGGFGGGHHHHGGHGGHHCFCGHGHHHGGCFEFEEFFEHHGHHHHHHHHHGHHHGFGGGHGGGGGGEHHHHFH@GGGHHFFFHGGHHHHHHHHHHHHHGEEFGGHHGFHHHHHFHHGGHHFGGGGGEHGGDGGG
@M02034:409:000000000-BFKT7:1:2110:18858:21873 1:N:0:24
AAAGTCGAGGTGCCTAAAGTGGCAACCCAGACTCTGTTTCCTGTTGGTGGTGTAGAGCTTCCTGTAGCCGCATGGCGTTCGTACTTAAATATGGAACTAACCATTCCAATTTTCGCTGTCTCTTATACACATCTCCGAGCCCACGAGACC
+
BBBBBFABBBBBGGGGGGGGGGGHHHHGGHHGHHHHHHHHHHHHHHHFGGEFHGHGGGHHHHHHFHHHHGGFGGHGGGGGGDFHHHHHGGHHHHGHGHHHHHHHHHGGEGHHHHGGGGGGHHHHHHHHHEHHHHFHGFGGCGEACGGGGG
@M02034:409:000000000-BFKT7:1:2110:15487:21874 1:N:0:24
AAAGTCGAGGTGCCTAAAGTGGCAACCCAGACTCATCAGGTGGTTGGTGGTGTAGAGCTTCCTGTAGCCGCATGGCGTTCGTACTTAAATATGGAACTAACCATTCCAATTTTCGCTGTCTCTTATACACATCTCCGAGCCCACGAGACC
+
B@ABBDABBBAAGGGGGGGGGGGHHHHGGGHGHHGHHHHGFHGGFGGFFGEFFHHHHEFHHHHFGHHHHGGGGGHHGGGGGG2FEFHGHHFHHEEEHHHGFHHHGHHHHHHHHHGGGGGGFFHHFHHGGHHHHGHDDCFGGGHGGGGGCF
@M02034:409:000000000-BFKT7:1:2110:17339:21876 1:N:0:24
AAAGTCGAGGTGCCTAAAGTGGCAACCCAGACTTATACTGAGGTTGGTGGTGTAGAGCTTCCTGTAGCCGCATGGCGTTCGTACTTAAATATGGAACTAACCATTCCAATTTTCGCTGTCTCTTATACACATCTCCGAGCCCACGAGACC
+
CCCCBFBBBCABGGGGGGGFFGGHHHHGGHHGHHHHHHGHGHGHHHGGCFEEGHHHFFHHBHHHFFHHGGGEEGHFGGGGGFFHGFGHHHGHHHBDGHEFGGBGGHFHFGGHHGEGGGGHGHHHFHGFGFFHFHGFD<DGCEEFFCFD?E
@M02034:409:000000000-BFKT7:1:2110:4387:21879 1:N:0:24
AAAGTCGAGGTGCCTAAAGTGGCAACCCAGACTAATACTACTGTTGGTGGTGTAGAGCTTCCTGTAGCCGCATGGCGTTCGTACTTAAATATGGAACTAACCATTCCAATTTTCGCTGTCTCTTATACACATCTCCGAGCCCACGAGACC
+
?AABBDAB@DABGGGGGGGGGGGHHHHGGHHGHHHGHHHHCHHGFFCEGGFGEDG5DFFH5FGF5FFBGGGGGGHEGFEAEEBEHHHHGHFFED33BGHHFFFHBGHGHHFHHHGGGGE34FGBGHGEGHHFFFHH/BC@/FEGGC@E/F
@M02034:409:000000000-BFKT7:1:2110:4783:21880 1:N:0:24
AAAGTCGAGGTGCCTAAAGTGGCAACCCAGACTGCTATTCCTGTTGGTGGTGTAGAGCTTCCTGTAGCCGCATGGCGTTCGTACTTAAATATGGAACTAACCATTCCAATTTTCGCTGTCTCTTATACACATCTCCGAGCCCACGAGACC
+
CCCCCFBCCCBCGGGGGGGGGGGHHHHGGHHGHGFHGGGFDGHHFHHEFGFGHHHHGHHHHHHHHHHGHGGEEGHHGGGGGFGHHHFHHHHHHHFFHHHGHHFHHGHHHGHHHHGEGGGHHHHHHHFHFHHHGHHHGGGGGGHGGGGGGC
@M02034:409:000000000-BFKT7:1:2110:18792:21881 1:N:0:24
AAAGTCGAGGTGCCTAAAGTGGCAACCCAGACTGCGGTTTGGGTTGGTGGTGTAGAGCTTCCTGTAGCCGCATGGCGTTCGTACTTAAATATGGAACTAACCATTCCAATTTTCGCTGTCTCTTATACACATCTCCGAGCCCACGAGACC
+
AABBBDAADBBBGGGGGGGFGGGHHGHGGHHGHHHGGEEFGGGGFGGGGGEFGHHHHHHHHHHHHHHGHGGGGGHHGGGEGFHHHHHHHHHEHHGHFHHHHGHHHHHHHHHHHHGCGGGGHHHHHHHHHHHHHHGHG/BDGGHEGGGGGG
@M02034:409:000000000-BFKT7:1:2110:16458:21882 1:N:0:24
AAAGTCGAGGTGCCTAAAGTGGCAACCCAGACTTCGATGAGTGTTGGGGGTGTAGAGCTTCCTGTAGCCGCATGGCGT
+
CCCCCFBCCCBCGGGGGGGGGGGHHHHGGHHAHFE225DFGHHHBHE220EAA3F5A5B35B55B5@53EE/EE?1/?
@M02034:409:000000000-BFKT7:1:2110:4904:21885 1:N:0:24
AAAGTCGAGGTGCCTAAAGTGGCAACCCAGACTGGGAGTGGTGTTGGTGGTGTAGAGCTTCCTGTAGCCGCATGGCGTTCGTACTTAAATATGGAACTAACCATTCCAATTTTCGCTGTCTCTTATACACATCTCCGAGCCCACGAG
+
AABABFBBBBBBGGGGGGGGGGGHHHHGGH2AGHAGFFGHDHGHGHGBAEEFFBGBFDEEFGFHGFFF3EF>FEA?>?EFGEFFGHHHBGH4FG3BGCGHCF3BFGHEHH3GHGEGGFEFFBFGDFBGDFGFHBGDACDCCGGG?/<
@M02034:409:000000000-BFKT7:1:2110:22112:21887 1:N:0:24
AAAGTCGAGGTGCCTAAAGTGGCAACCCAGACTGGTAATAAGGTTGGTGGTGTAGAGCTTCCTGTAGCCGCATGGCGTTCGTACTTAAATATGGAACTAACCATTCCAATTTTCGCTGTCTCTTATACACATCTCCGAGCCCACGAGACC
+
ABABBFCBCCBBGGGGGGGGGGGHHHHGGHHGHHHHHHHHGHHHHHGEGGGGGHHEGHGHGHHHHGHFHEGGGGGGGGGGGGGHHHHHGHHFFH3BFHHHFHBHHGHFHHHHHGGGGGFHHHHHGHHGHGHHFFHGGBGGFEEADCDDGG
@M02034:409:000000000-BFKT7:1:2110:14881:21893 1:N:0:24
AAAGTCGAGGTGCCTAAAGTGGCAACCCAGACTCGGCATCTTGTTGGTGGTGTAGAGCTTCCTGTAGCCGCATGGCGTTCGTACTTAAATATGGAACTAACCATTCCAATTTTCGCTGTCTCTTATACACATCTCCGAGCCCACGAGACC
+
AAAAAFBBBBAAEGGGFFGGGGGFHHHGFHHGHHGGGGGHHHHFHHHFGGBBFGHFHFHFHHHFGFFHHGGGGFHHGGGGFGHHHHHHHHGHHHFFFFBGHHFHGHGFHHHHHGGGGGDFGHHGHHHHHBGFHEFHFCCBFGHGGFDE/<
@M02034:409:000000000-BFKT7:1:2110:4920:21897 1:N:0:24
AAAGTCGAGGTGCCTAAAGTGGCAACCCAGACTGGGAGTGGTGTTGGTGGTGTAGAGCTTCCTGTAGCCGCATGGCGTTCGTACTTAAATATGGAACTAACCATTCCAATTTTCGCTGTCTCTTATACACATCTCCGAGCCCACGAGACC
+
CCCCCFABBCABGGGGGGGGGGGHHHHGFHHGHHFGGFFHFHGHEHFEEFGFFDHDGGGHFHGHFHGFFEFEEGF1EEFFEEBGHHGFGHHFFF33GGHH3A3FGHFDHGGHHDEEGE?FFFGGBH3FGFFCFHHFD?DGGGHGCFCDGE
@M02034:409:000000000-BFKT7:1:2110:24516:21909 1:N:0:24
AAAGTCGAGGTGCCTAAAGTGGCAACCCAGACTTCGTTTTTTGTTGGGGGTGTAGAGC
+
BCBCCFBCCCBBGGGEGGGFGGGGHHHGGHHAEA5BBBF22AEHGHA0A0A0>3D555
@M02034:409:000000000-BFKT7:1:2110:6921:21910 1:N:0:24
AAAGTCGAGGTGCCTAAAGTGGCAACCCAGACTGATAATCCGGTTGGTGGTGTAGAGCTTCCTGTAGCCGCATGGCGTTCGTACTTAAATATGGAACTAACCATTCCAATTTTCGCTGTCTCTTATACACATCTCCGAGCCCACGAGACC
+
CCCCBFCBCCCCGGGGFGGGGGGHHHHGGHHGHHHHHHHHHGGGGGGEEGGFFGHFEGGHHHHHHHHFHGGEFGHFGGGGGFHHHHHHHHHHFF3FGHGHGG3GFHGFFHHHHGGFGEEGHHHHFHHHFGHHHHHFG?GGGGHGGGFGGG
@M02034:409:000000000-BFKT7:1:2110:25539:21940 1:N:0:24
AAAGTCGAGGTGCCTAAAGTGGCAACCCAGACTGGTTGTCCTGTTGGTGGTGTAGAGCTTCCTGTAGCCGCATGGCGTTCGTACTTAAATATGGAACTAACCATTCCAATTTTCGCTGTCTCTTATACACATCTCCGAGCCCACGAGACC
+
?ABBBFBADBAACGGGGGGGGGGHHDGGGHHGGHHGHGGHGGHHHHEEFGEFFGHHGDHHHGHHHHHHHGGGEGHFGGGGGEFHHHGEHHHHHHDDFGFFHHHHHHHGGHGHHHGGGGGHHFFHGFFHFHHGHHDDF/CCGGHGGGF/?F
@M02034:409:000000000-BFKT7:1:2110:16469:21941 1:N:0:24
AAAGTCGAGGTGCCTAAAGTGGCAACCCAGACTGGGGTGAGGGTTGGTGGTGTAGAGCTTCCTTTG
+
BBBBBFBBBBBBGGGGGCGGGGGHGHHGGHHGHHG2A2AFGHGGFGEAAAEFFFHBGAG3BA5555
@M02034:409:000000000-BFKT7:1:2110:19908:21945 1:N:0:24
AAAGTCGAGGTGCCTAAAGTGGCAACCCAGACTAATATGCCGGTTGGTGGTGTAGAGCTTCCTGTAGCCGCATGGCGTTCGTACTTAAATATGGAACTAACCATTCCAATTTTCGCTGTCTCTTAACACATCTCCGAGCCCACGAGACCA
+
BCCCBFBCCCCBGGGGGGGGGGGHHHHGGHHGHHHHHHHHHGGGGGGFGGGGHHHHHHHHHHHHHHHHHGGGGGHHGGGGGGHHHHHHHHHHHHGHFHHHHHHHHHGGHHHHHHGGGGGHHHHHHGFHGGHHFHHGCCGGGHGGGGGGGE
@M02034:409:000000000-BFKT7:1:2110:14561:21955 1:N:0:24
AAAGTCGAGGTGCCTAAAGTGGCAACCCAGACTCAGAAGCGTGTTGGTGGTGTAGAGCTTCCTGTAGCCGCATGGCGTTCGTACTTAAATATGGAACTAACCATTCCAATTTTCGCTGTCTCTTATACACATCTCCGAGCCCACGAGACC
+
BCCCBFCCCCBCGGGGGGGFGGGHHHHGGHHGHHHHHHHHGGGGHHHGGGEFGHHGHHHHHHHHHHHHHGGGGGHHGGGGGGHHHHHHGHHHHHHHHHHHHHHHHGHHHHHHHHGGGGGHHGHHHHHHHHHHHGHDEFGGGGHGFDCGGG
@M02034:409:000000000-BFKT7:1:2110:23691:21958 1:N:0:24
AAAGTCGAGGTGCCTAAAGTGGCAACCCAGACTCCGCCGCATGTTGGTGGTGTAGAGCTTCCTGTAGCCGCATGGCGTTCGTACTTAAATATGGAACTAACCATTCCAATTTTCGCTGTCTCTTATACACATCTCCGAGCCCACGAGACC
+
BBCCAFBBCCCCGGGGGGGFGGGHHHHGGHHGHHHGGGGGGGGHHHGFFEEFFGHGGHHHHGHHGHHHHEFCFFHHGGGGGFGHHHHHHHHHHHBGFHHGHHHHHHHHGHHHHHGGGGDFHHHHHHGHHFFHHHGBACFGDGHGDGCEFF
@M02034:409:000000000-BFKT7:1:2110:25579:21961 1:N:0:24
AAAGTCGAGGTGCCTAAAGTGGCAACCCAGACTGAGAAGCATGTTGGTGGTGTAGAGCTTCCTGTAGCCGCATGGCGTTCGTACTTAAATATGGAACTAACCATTCCAATTTTCGCTGTCTCTTATACACATCTCCGAGCCCACGAGACC
+
CCCCCFBBCCABGGGGGGGGGGGHHHHGGGHGHFGHGGGF3FGGHHHGGGFGHHHHHHHHHHHHHHHHHGGGGGHHGGGGGGHHHHHHHHHHHHFHHHHGHHHHHHGHHHHHHHGGGFGFHHHHHHGHGHGHHHHHGGGGGGHGGGGGGF
@M02034:409:000000000-BFKT7:1:2110:3833:21963 1:N:0:24
AAAGTCGAGGTGCCTACAGTGGCAACCCAGACTAAGAAGAATGTTGGTGGTGTAGAGCTTCCTGTAGCCGCATGGCGTTCGTACTTAAATATGGAACTAACCATTCCAATTTTCGCTGTCTCTTATACACATCTCCGAGCCCACGAGACC
+
AABBAF@3A2AAGGGE44FGDGDFG4BEFDHDFGDFAEGHGHHHFHHEFFAAGHHFFDFHDGHHGHH5FEEAEEHHGFG1EEHHHHGBGHHHHHGHF@B3@?GFBFBGHFHHH?EEEG??EDGGHHE421GFBBBBABC<//FFCCG/<F
@M02034:409:000000000-BFKT7:1:2110:27576:21964 1:N:0:24
AAAGTCGAGGTGCCTAAAGTGGCAACCCAGACTTTTTTTTGTGTTGGTGGTGTAGAGCTTCCTGTAGCCGCATGGCGTTCGTACTTAAATATGGAACTAACCATTCCAATTTTCGCTGTCTCTTATACACATCTCCGAGCCCACGAGACC
+
BBCBBFBBCCBCGGGGGGGGGGGHGEHGGHHGHHGHHGGGGHHGHHHGGGGGGHHFFFHHFHHHHFDEGEG/FFF1EEEFGGCGHFHHGHHHFB33EGHFEFBBGFHFFGHHHGCGGFAFBHFFGHBBFFGHHGFDE@C/CFFGC@GADA
@M02034:409:000000000-BFKT7:1:2110:3849:21973 1:N:0:24
AAAGTCGAGGTGCCTAAAGTGGCAACCCAGACTAAGAAGAATGTTGGTGGTGTAGAGCTTCCTGTAGCCGCATGGCGTTCGTACTTAAATATGGAACTAACCATTCCAATTTTCGCTGTCTCTTATACACATCTCCGAGCCCACGAGACC
+
BCCCCDAABBBBGGGGGGGGGGGHHGHGGHHGHHHHHHHHHHFHFFEEFGEFHHHGGHHHHHHHHHHHHE0AEEHGFGGEGGHHHHHGHHHHFFHGFGFFGGHHHHHH4FGHHFEEGGGFGHHHHHGHGGHGFHFH?CGGGFFECCCDDF
@M02034:409:000000000-BFKT7:1:2110:27996:21977 1:N:0:24
AAAGTCGAGGTGCCTAAAGTGGCAACCCAGACTGAGGTGGTGGTTGGTGGTGTAGAGCTTCCTGTAGCCGCATGGCGTTCGTACTTAAATATGGAACTAACCATTCCAATTTTCGCTGTCTCTTATACACATCTCCGAGCCCACGAGACC
+
BCCCBFCABCABGGGGGGGGGGGHHEHGGHHGHHHHFBBFBFGEFGGGFGEGHGHFHHHHHHHHHFHHHGGFEFGFFGGGGGFHHHHHGHHGGHFFHHHGGHEGHHHHHHGHHFEGGGGFHFGHHHHFHHHGHHHHGCGGGGHGGGGDDF
@M02034:409:000000000-BFKT7:1:2110:4181:21980 1:N:0:24
AAAGTCGAGGTGCCTAAAGTGGCAACCCAGACTGTTGGGGGTGTTTATGTTGTAGAAGTTGCTT
+
CCCCCFCCCCCCGGGGGGGGGGGHHHHGGHHGHH3FG222AEGG125D5BF525D555555D35
@M02034:409:000000000-BFKT7:1:2110:24419:21981 1:N:0:24
AAAGTCGAGGTGCCTAAAGTGGCAACCCAGACTCATGATTGTGTTGGTGGTGCAGTGC
+
CCCCBFAACCBCGGGGGGGGGGGHHHHGGHGCG33DD5F5FGHH3F2E22B133D535
@M02034:409:000000000-BFKT7:1:2110:15055:21983 1:N:0:24
AAAGTCGAGGTGCCTAAAGTGGCAACCCAGACTGGGCTGAATGTTGGTGGTGTAGAGCTTCCTGTAGCCGCATGGCGTTCGTACTTAAATATGGAACTAACCATTCCAATTTTCGCTTCTCTTATACACATCTCCGAGCCCACGCGACCA
+
BBBABFAAD@AAFFG5BFGGGGGHCFHGGAEFHFDHCHGFHGHHHHGEGGEFGFHBHBGGHFHHHHH5FEC>EFHG?>ECE12FFHFFHHHHHHBGCGGHH0DB3DF?4F3FH4EFGEGHHHHDFFBFFB?CGGFC/>CCFH/</A?@CC
@M02034:409:000000000-BFKT7:1:2110:21247:21988 1:N:0:24
AAAGTCGAGGTGCCTAAAGTGGCAACCCAGACTGATGGGAAGGTTGGTGGTGTAGAGCTTCCTGTAGCCGCATGGCGTTCGTACTTAAATATGGAACTAACCATTCCAATTTTCGCTGTCTCTTATCCACATCTCCGAGCCCACGAGACC
+
AAAAADABDBBBGGG5GBGFEFFHHHHGDG2FGHBGGHG2AEEHFF2BF1EFF3FDGBGHFFHHGBEEH?E0EECC0AEGEE2??GGBGGF4GH33B@FFFEBBEDF4BB3FE4<<E/?F4FFB?F3BBB2BFDFD/<<@CGEFF/<?DF
@M02034:409:000000000-BFKT7:1:2110:17062:21993 1:N:0:24
AAAGTCGAGGTGCCTAAAGTGGCAACCCAGACTGGTTATCAGGTTGGTGGTGTAGAGCTTCCTGTAGCCGCATGGCGTTC
+
CCCCCFCCCCACGGGGGGGFGGGHHHHGGHHGH32G3FDA5DGG3G?A22EEA3D555AB5FFDB5B5BAE0E1B1>>>?
@M02034:409:000000000-BFKT7:1:2110:15060:22002 1:N:0:24
AAAGTCGAGGTGCCTAAAGTGGCAACCCAGACTGGGCTGAATGTTGGTGGTGTAGAGCTTCCTGTAGCCGCATGGCGTTCGTACTTAAATATGGAACTAACCATTCCAATTTTCGCTTCTCTTATACACATCTCCGAGCCCACGAGACCA
+
BBAABFBBBBABGGGGGGGFGFGFHHHGGGGGGGHCEFEA3GHHFHHGFEEFGHHGHEHHHHHFHHHHHGGEFFHHGGCFEEFEFHHEHHEHHHFHFGHHHGHHDHGFHHHHHHGFG/<B3?G4G4GFF2G233B<<>/<FC/<></C/G
@M02034:409:000000000-BFKT7:1:2110:4343:22008 1:N:0:24
AAAGTCGAGGTGCCTAAAGTGGCAACCCAGACTAATCCGGGTGTTGGTGGTGTAGAGCTTCCTGTAGCCGCATGGCGTTCGTACTTAAATATGGAACTAACCATTCCAATTTTCGCTGTCTCTTATACACATCTCCGAGCCCACGAGAC
+
CCCCBFCCCCCCGGGGGGGGGGGHHHHGGHHGHHHHHHGGGGGEEHHEFEFGHGHGHHHHHGGHDFFFFEF>FEGAFGGGGFHHGHHHHHHBHGDGHHHHFGFGGEHHGGHHHFFDGFAF3FFHFFG3?GHH2FD2C<@FCGFGC/@EF
@M02034:409:000000000-BFKT7:1:2110:20736:22014 1:N:0:24
AAAGTCGAGGTGCCTAAAGTGGCAACCCAGACTGTGGGGTGGGTTGGTGGTGTAGAGCTTCCTGTAGCCGCATGGCGTTCGTACTTAAATATGGAACTAACCATTCCAATTTTCGCTGTCTCTTATACACATCTCCGAGCCCACGAGACC
+
BBBABFBBBBAAGGGGGGGGGFGFEGFGGGHGHHGGFA2A20EFGGEFCEEFHHHEHHHF@GFHFFFH3EE@EGFFGGGGGGFHHHHHHHGHHH33FFHHFEGHDGF4FFFHHDCGFDDHFGGH>FGFGHDGHHHHFDG?@FEFF??FGG
@M02034:409:000000000-BFKT7:1:2110:8443:22016 1:N:0:24
AAAGTCGAGGTGCCTAAAGTGGCAACCCAGACTGGGGGGGTGGTTGGTGGTGTAGAGCTTCCTGTAGCCGCATGGCGTTCGTACTTAAATATGGAACTAACCATTCCAATTTTCGCTGTCTCTTATACACATCTCCGAGCCCACGAGACC
+
AABB>DAADDBCGGGGGGGGGGGFHHGGGHHGHHHGGGGG-ADDFGGDEGDFEBFFFFFGFGGFCFGFFGGBFFFFFDBFFFFEFFFFFFFFFFFBBFFFBF/FBB/BFFFFFFFFFFFBFBFFFFFFEFFFFFFFFD;-=EEEFFFFAE
@M02034:409:000000000-BFKT7:1:2110:10420:22022 1:N:0:24
AAAGTCGAGGTGCCTAAAGTGGCAACCCAGACTTAGTGGCATGTTGGTGGTGTAGAGCTTCCTGTAGCCGCATGGCGTTCGTACTTAAATATGGAACTAACCATTCCAATTTTCGCTGTCTCTTATACACATCTCCGAGCCCACGAGACC
+
BABBAFABCCBCGGGGFGGGGGGHHHHGGHHGHHHH5GFGHHHDGHH2FEAFFGHHFFHHHHGHAEGGHGGGGFHGFEGGGEFHHHFFHGGFHHFGCHGBGFHHGHHFGHHEHFEEGGGHGFGHGHEFDGHGBGGGGCG@CEHGC@DEGC
@M02034:409:000000000-BFKT7:1:2110:23313:22025 1:N:0:24
AAAGTCGAGGTGCCTAAAGTGGCAACCCAGACTATTCTTACGGGTGGAG
+
BBCCCFBBCCCCGGGGGGGGGGGHHHHGGHHGHHCG5FH552F2EF?1B
@M02034:409:000000000-BFKT7:1:2110:22420:22030 1:N:0:24
AAAGTCGAGGTGCCTAAAGTGGCAACCCAGACTGATTAGCCGGTTGGTGGTGTAGAGCTTTCTGTAGCCGCATGGCGTTCGTACTTAAATATGGAACTAACCATTCCAATTTTCGCTGTCTCTTATACACATCTCCGAG
+
AA11A31AAD>AEGF1FDGFG1FBEFH00AAFFF1FHHBCF?EAE/AEEC/F/AF2FHHF1BF2D22EGE/>EEHHEGEFAFBE/GH1@GGBEGGFFHHFBFFHFFHFHFHGFFCAEEE1FFF2FFDGFFGCFDDGC/<
@M02034:409:000000000-BFKT7:1:2110:15559:22036 1:N:0:24
AAAGTCGAGGTGCCTAAAGTGGCAACCCAGACTCCTCCGGGTGTT
+
AAA3AFBADDAAGGF54EEFFFEFHGHCFHEFGC3B2BBA2AE0A
@M02034:409:000000000-BFKT7:1:2110:5058:22036 1:N:0:24
AAAGTCGAGGTGCCTAAAGTGGCAACCCAGACTAGGAAGAAGGTTGGTGGTGTAGAGCTTCCTGTAGCCGCATGGCGTTCGTACTTAAATATGGAACTAACCATTCCAATTTTCGCTGTCTCTTATACACATCTCCGAGCCCACGAGACC
+
ABCCCFCBBBABGGGGGGGCGGGHHHHGGHHGHHHFHHHHBGFGGHGEFG1FGFHHHHHHHHHGHHHHHGAEEGHHGEGEFEGHHFFFFGHHHF3BGHHHHEHHHHHHHHHHHHGGGGEGHHHHHHHGFEHHHHHHDDGGGGHGGGGGGF
@M02034:409:000000000-BFKT7:1:2110:20544:22037 1:N:0:24
AAAGTCGAGGTGCCTAAAGTGGCAACCCAGACTAATAAGAATGTTGGTGGTGTAGAGCTTCCTGTAGCCGCATGGCGTTCGTACTTAAATATGGAACTAACCATTCCAATTTTCGCTGTCTCTTATACACATCTCCGAGCCCAC
+
BBBBBDAAADBBGGGGFGGGGGGHHHHGGHHGHHBAFFGGABGHGHE222E1F3F5D5FG5FEE5DD5BAE0BEEAEE@FCA21EGHHEHHFED33BBGH313B34FD4FFHF4E?E//??FGF4B4EHFG2GDG2C/<<//??
@M02034:409:000000000-BFKT7:1:2110:15547:22049 1:N:0:24
AAAGTCGAGGTGCCTAAAGTGGCAACCCAGACTCCT
+
CCCCCFBCCCBCGGGGGGGGGGGHHHHGGHHGHH3G
@M02034:409:000000000-BFKT7:1:2110:20553:22053 1:N:0:24
AAAGTCGAGGTGCCTAAAGTGGCAACCCAGACTAATAAGAATGTTGGTGGTGTAGAGCTTCCTGTAGCCGCATGGCGTTCGTACTTAAATATGGAACTAACCATTCCAATTTTCGCTGTCTCTTATACACATCTCCGAGCCCACGAGACC
+
CCCCCFCBBCBCGGGGGGGGGGGHHHHGGHHGHHHHHHHCGGHHHHHGFGEFFFHFGHHHGHHHHGHFHGGGGGFAEGGGFFFHHHFFGHHFGH3FFHHHEABGHHHFHHHHHHFFGGEFFHHHHHHFHHHGHHHHGC?DFGGGGGGGGG
@M02034:409:000000000-BFKT7:1:2110:20670:22062 1:N:0:24
AAAGTCGAGGTGCCTAAAGTGGCAACCCAGACTACTGATAATGTTGGTGGTGTAGAGCTTCCTGTAGCCGCATGGCGTTCGTACTTAAATATGGAACTAACCATTCCAATTTTCGCTGTCTCTTATACACATCTCCGA
+
AAAA>B33>AAAFGFGAGFGGGGHFFCGFHHGHHHHGBF5DDGHHHHEFGEEHFH5GFHHHGFGGGHHHGGEFDFFEGGGGAFHGGHF3DDFF3DBBBBBFGFFHG44BFGDFHGGFGGBEFHH4GBGBGFHGHBGDC
@M02034:409:000000000-BFKT7:1:2110:20683:22076 1:N:0:24
AAAGTCGAGGTGCCTAAAGTGGCAACCCAGACTACTGATAATGTTGGTGGTGTAGAGCTTCCTGTAGCCGCATGGCGTTCGTACTTAAATATGGAACTAACCATTCCAATTTTCGCTGTCTCTTATACACATCTCCGAGCCCACGAGACC
+
ABBBBFCCCCBBGGGGGGGGGGGHHHHGGHHGHHHHHHHHHHHGGHHGGGEFHHHHHHHHHHHHGHHHHFFEGGHHGGGGGEHHHHHHHHHHHHHHHHHHHHHHHGHHHHHHHEFGGGGGHGHHHHHHGHHHHHHHGDCCGGHGGGGGGE
@M02034:409:000000000-BFKT7:1:2110:22374:22087 1:N:0:24
AAAGTCGAGGTGCCTAAAGTGGCAACCCAGACTGGGGGGGATGTTGGTGGTGTAGAGCTTCCTGTAGCCGCATGGCGTTCGTACTTAAATATGGAACTAACCATTCCAATTTTCGCTGTCTCTTATACACATCTCCGAGCCCACGAGACC
+
AABBBFCCCBAAGGGGGGGFFFGGGHHGGHHGHHHHGGGGGGGHHHHCEG.EFFFFGGGGGGGGFGGGGGBAFGGGGGFEDAFFFFFFFFFFFFBFFFFFFFFFFFFFFFFFFFFFFFDFFFFFFFFFFFFFFFF/ADFFFFFFADFFFE
@M02034:409:000000000-BFKT7:1:2110:5618:22092 1:N:0:24
AAAGTCGAGGTGCCTAAAGTGGCAACCCAGACTAATAAGTAGGTTGGTGGTTAGAGCTTCCTGTAGCCGCATGGCGTTCGTACTTAAATATGGAACTAACCATTCCAATTTTCGCTGTCTCTTATACACATCTCCGAGCCCACG
+
BBBAADAADDABGGGGGGGGGFGHHHHGGHHGFGHHHHH5BEFDFFCEGGGGHHFFFFHGFHFHHHFFDFFGEFHGGGGGGHEHGHHHHFHFDHFBGGHF13FFHHDHFGHHHCEGEEHHHHHFHGHHEHHHGFGGF?@FEHGG
@M02034:409:000000000-BFKT7:1:2110:11166:22097 1:N:0:24
AAAGTCGAGGTGCCTAAAGTGGCAACCCAGACTCCTCCGCCGGTTGGTGGTGTAGAGCTTCCTGTAGCCGCATGGCGTTCGTACTTAAATATGGAACTAACCATTCCAATTTTCGCTGTCTCTTATACACATCTCCGAGCCCACGAGACC
+
AABB>B>ADBBBGFGFGAEGFGFHHHGFGHHGHHHHHHGGGCEGGGGGGDEFHHHGHBHFHHHGHFFHHGGCEDHHGGGGGGGHGFEGHHHGHHHHHFFHHGFHHHFHFGFHFHGGGGGFHGGFGHFHGBGHHEG1CD?@CFEFC-@?EE
@M02034:409:000000000-BFKT7:1:2110:22550:22098 1:N:0:24
AAAGTCGAGGTGCCTAAAGTGGCAACCCAGACTTAGTTTTTTGTTGGTGGTGTAGAGCTTCCTGTAGCCGCATGGCGTTCGTACTTAAATATGGAACTAACCATTCCAATTTTCGCTGTCTCTTATACACATCTCCGAGCCCACGAGACC
+
AAABAFBBCCBBGGGGGGGGGGGHHHHGGHHGHHHHGHHHGGGGHHHEGGEGHHHFFGHHHHHHFHHHHEEEEGF1FEEGGGHHHGHHFHHHHHFGGHHGHAFGHHHFHHHHHGGGGGFGHHHHGGHFFGHHGHH2B<?CFEHGGGGGGF
@M02034:409:000000000-BFKT7:1:2110:9517:22101 1:N:0:24
AAAGTCGAGGTGCCTAAAGTGGCAACCCAGACTCAGAAGAATGTTGGTGGTGTAGAGCTTCCTGTAGCCGCATGGCGTTCGTACTTAAATATGGAACTAACCATTCCAATTTTCGCTGTCTCTTATACACATCTCCGAGCCCACGAGACC
+
A1AAAFAA@AAAFGGFFGGG1AFCFFHE0EHEGBGHFHHHHGHHHEEEFG/BFGHBDDGHHCHFFHHGHGAEEGHHGGG>B/BGHH2FDGBFGHD1FCDFFFGHHH2>GGDGHGEFFCEFDGFGFHFHHGHFGHHBC?CCCAEFCGG//F
@M02034:409:000000000-BFKT7:1:2110:16796:22104 1:N:0:24
AAAGTCGAGGTGCCTAAAGTGGCAACCCAGACTGTGAAGCATGTTGGTGGTGTAGAGCTTCCTGTAGCCGCATGGCGTTCGTACTTAAATATGGAACTAACCATTCCAATTTTCGCTGTCTCTTATACACATCTCCGAGCCCACGAGACC
+
BBBBBFBBBBABGGGGGGGGGGGHFHHGGHHGHGGHHHHCHFHHHHHGGGEFGHHFHHHHHHHHGFGHHEGFGGHHGGGGGGGHGHHHHHHHBGFHGHHHHHHHFHGHFGHHHHFGGGFGHHHHHGHHHGHHGHHGGDGGGGHGGGFGGG
@M02034:409:000000000-BFKT7:1:2110:25318:22106 1:N:0:24
AAAGTCGAGGTGCCTAAAGTGGCAACCCAGACTCATAAGGAGGTTGGTGGTGTAGAGCTTCCTGTAGCCGCATGGCGTTCGTACTTAAATATGGAACTAACCATTCCAATTTTCGCTGTCTCTTATACACATCTCCGAGCCCACGAGACC
+
A1A1AFA@DD1AFGGGFGGFD1FFFHHCC0BBFGGAFFH1FG/ABBEA//BABEAFGFGHHGHEFHGHHGEEEEHAC>EEF/FEEHFFHD@DG1F1EE1BGF1BEGFFGFFHGDEGF?EEFFHH1FGHHHFFFGF<<>@BCFHGCC?ECC
@M02034:409:000000000-BFKT7:1:2110:26585:22110 1:N:0:24
AAAGTCGAGGTGCCTAAAGTGGCAACCCAGACTCATAATAAGGTTGGTGGTGTAGAGCTTCCTGTAGCCGCATGGCGTTCGTACTTAAATATGGAACTAACCATTCCAATTTTCGCTGTCTCTTATACACATCTCCGAGCCCACGAGACC
+
AABBBF?A@>AABGGCGFGFFFGBCAGGFG2FGHFHGHFGFHFHDGGGFFBFF3BEDGHHHEHH5FGHDE00BEG1@EG1?EFEHHHHHGBEFFBGGHFEH03GFD?F4BGHH4EEGGG344?GDFGBGHFHHHF1</</BEHEDGGADC
@M02034:409:000000000-BFKT7:1:2110:11153:22110 1:N:0:24
AAAGTCGAGGTGCCTAAAGTAGCAACCCAGACTCCTCCGCCGGTTGGTGGTGTAGAGCTTCCTGTAGCCGCATGGCGTTCGTACTTAAATATGGAACTAACCATTCCAATTTTCGCTGTCTCTTATACACATCTCCGAGCCCACGAGA
+
AAABADAA3DAAGGGGFFFG5BGHHHHGGHHGHHHHHHGGGGGEEGGGGGFGHHHEGHHGHGHHB5FGHGGEEGHHGGGGGGHHHHHFDGGHGHGGEHHHHGFGHHGHFG3FHFDCGGDHHFHHGHFH2FFHHHHDDC/>AF//@<@D
@M02034:409:000000000-BFKT7:1:2110:21981:22112 1:N:0:24
AAAGTCGAGGTGCCTAAAGTGGCAACCCAGACTCGAGTACTGTTGGTGTGTAGAGCTTCCTGTAGCCGCATGGCGTTCGTACTTAAATATGGAACTAACCATTCCAATTTTCGCTGTCTCTTATACACATCTCCGAGCCCACGAGACCAG
+
AABBAFBADBABGGGGGGGFGGGHHHHGGHHGHHGHGHGHHHHHHHEFFFCGHHHHHHHHHHGHHHHGGGGGHHGEGGGFHHHHHGGHHHHHFHHHHHHHHHHHHGGHHHHHEAEE?GHGGHFHGFFHFGHHHHGGGGGGHGGGGGGGHH
@M02034:409:000000000-BFKT7:1:2110:17630:22112 1:N:0:24
AAAGTCGAGTTGCCTAAAGTGGCAACCCAGACTCGGGCGACGGTTGGTGGTGTAGAGCTTCCTGTAGCCGCATGGCGTTCGTACTTAAATATGGAACTAACCATTCCAATTTTCGCTGTCTCTTATACCCATCTCCGAGCCCACGA
+
11>>AF>1>1>D1GG111B3GGFG1FHEGCCFHHCEGGG/EEG//EEA?EEA/BGBEFFFGBFFD2@FGCE@EEHHGGGGGGBHFHHFEGFFFGFGHC1<F<1FGHEGFFHHFFCFG?BDHEGG1@>G1?1G?FDF?ACC-FFF-A
@M02034:409:000000000-BFKT7:1:2110:6409:22123 1:N:0:24
AAAGTCGAGGTGCCTAAAGTGGCAACCCAGACTACGCTGTTGGTTGGTGGTGTAGAGCTTCCTGTAGCCGCATGGCGTTCGTACTTAAATATGGAACTAACCATTCCAATTTTCGCTGTCTCTTATACAATCTCCGAGCCCACGAGACCA
+
CC@ACFBCCCACGGGGGGGGGGGFGHHGGHHGHHHGGGEEGFFGHGEEFGEFHHHFHHHHFFHGGHHHFFEEFGHHGGGGFFHHHHFGGHFHHHHFFHHHHHHHHHFHHHHHHGGGGGFHHGHHHHGBDFHHHGFEGGGFGHGGCGGGGF
@M02034:409:000000000-BFKT7:1:2110:11162:22126 1:N:0:24
AAAGTCGAGGTGCCTAAAGTGGCAACCCAGACTCCTCCGCCGGTTGGTGGTGTAGAGCTTCCTGTAGCCGCATGGCGTTCGTACTTAAATATGGAACTAACCATTCCAATTTTCGCTGTCTCTTATACACATCTCCGAGCCCACGAGAC
+
AABABFAABBAAGGGGGGGFGGGHHHHGGHGGHGCGHC22E?EEGGGEFGECGHHFFHHHHHHGHHGHHGG?EGHHGGGGGGHHHHH?GHGFGHFFHFHHHHHGGHGHBGHHHHGGGGGGHHHHFHFFFHHHGGHHGFGGGGHGCGFFF
@M02034:409:000000000-BFKT7:1:2110:8048:22131 1:N:0:24
AAAGTCGAGGTGCCTAAAGTGGCAACCCAGACTCATGAGGAGGTTGGTGGTGTAGAGCTTCCTGTAGCCGCATGGCGTTCGTACTTAAATATGGAACTAACCATTCCAATTTTCGCTGTCTCTT
+
AAABABAADBAAFFGFGFGFGGGHHHFEGHFGHHB5FFEG3AEEEGEACEAF13DBFGBGFFHFEG5DFEG0?EC1>EGGEE2??@GFHGHHHE3BCCHF303B3?F44FBG44<?EE/3?BFB
@M02034:409:000000000-BFKT7:1:2110:6020:22132 1:N:0:24
AAAGTCGAGGTGCCTAAAGTGGCAACCCAGACTCCGAAGAGGGTTGGTGGTGTAGAGCTTCCTGTAGCCGCATGGCGTTCGTACTTAAATATGGAACTAACCATTCCAATTTTCGCTGTCTCTTATACACATCTCCGAGCCCACGAGACC
+
BCCCBFBBCCBCGGGGGFGFGGGHHHHGGHHGHHHGGGGGHHGEGGGGGGEFHHHHHHHHHHHHHHHHHGGGGGHHGGGGGGHHHHFFFHGHHHGGHGGHHHHHHHFHGHHHHHGGGGGFHHHHFHHHHHHGHHHHGGGGGGHGGGGGGG
@M02034:409:000000000-BFKT7:1:2110:6286:22146 1:N:0:24
AAAGTCGAGGTGCCTAAAGTGGCAACCCAGACTAGTAAGGTGGTTGGTGGTGTAGAGCTTCCTGTAGCCGCATGGCGTTCGTACTTAAATATGGTACTAACCATTCCAATTTTCGCTGTCTCTTATACACATCTCCGAGCCCACGAGAC
+
CCCCCFCBCBBAGGGGGGGGGGGHHHHGGHHGHBFHCFGHAGGGEGGEEAGEFFHFFGGH5GFHHDFBGEG0EEF1EEEFEEBCGGH33FG4F344BFGH303B?BF4?FEHF4<EEA/?BFGF?F3DDBDCGFHE?//><FGFGGGGG
@M02034:409:000000000-BFKT7:1:2110:21823:22158 1:N:0:24
AAAGTCGAGGTGCCTAAAGTGGCAACCCAGACTCAGAA
+
CCCCCFCCCCBCGGGGGGGGGGGHHHHGGHHGH3G335
@M02034:409:000000000-BFKT7:1:2110:17973:22162 1:N:0:24
AAAGTCGAGGTGCCTAAAGTGGCAACCCAGACTATTTTGAAGGTTGGTGGTGTAGAGCTTCCTGTAGCCGCATGGCGTTCGTACTTAAATATGGAACTAACCATTCCAATTTTCGCTGTCTCTTATACACATCTCCGAGCCCACGAGACC
+
CCCCBFABBB>AGGGGGGGGGGGHHHHGGHHGHHHHHHHGHHHHHHGFGGEFHHHHHHHHHHHHHHHHHGGGGGHHGGGGGEHHHHHHHHHHHHHHGHGHHHHHHHHHHHHHHHGGGGGHHGHHHHGHHHHHHHFHGGGGGGGGGGGCGF
@M02034:409:000000000-BFKT7:1:2110:25863:22165 1:N:0:24
AAAGTCGAGGTGCCTAAAGTGGCAACCCAGACTGTTTATCTTGTTGGTGGTGTAGAGCTTCCTGTAGCCGCATGGCGTTCGTACTTAAATATGGAACTAACCATTCCAATTTTCGCTGTCTCTTATACACATCCCGAGCCCACGAGACCA
+
BA@BAFBBBBBBGGGGGDFGGFGHHGHGGHHGHHHHGHHHHHGHHH2BFFGGGFGBADGHGHFEFGGBDF0AEFHFGFGGGEBCGHFFGHFHFHFDGHEGFHHHFGHHHHHHHHGDGGGFG4GFBGHBE32FGCCDEGGGGHGD/@A?/?
@M02034:409:000000000-BFKT7:1:2110:14022:22171 1:N:0:24
AAAGTCGAGGTGCCTAAAGTGGCAACCCAGACTTGGTGTGGTGTTGGTGGTGTAGAGCTTCCTGTAGCCGCATGGCGTTCGTACTTAAATATGGAACTAACCATTCCAATTTTCGCTGTCTCTTATACACATCTCCGAGCCCACGAGACC
+
BCABBFBCCCABGGGGGGGGGGGHHHHGGHHGHHHHFFGGGHGHGHHGGGEFGHHHHHHHFHHHHHHHHGGGGGHHGGGGGFHHHHHHHHHGHHGFHHHGHHGHHHGHHHHHGHGGGGGHHHHHHHHHGFHHGHGHGCGGGGHGGGGGGF
@M02034:409:000000000-BFKT7:1:2110:13732:22175 1:N:0:24
AAAGTCGAGGTGCCTAAAGTGGCAACCCAGACTGGGCATCTGTTGGTGGTGTAGAGC
+
A3AA>BAABAA4FEGFEFFGEGFFHHFFFGHFHE2B2GGHHHG5A2AFE1E1BB555
@M02034:409:000000000-BFKT7:1:2110:24351:22177 1:N:0:24
AAAGTCGAGGTGCCTAAAGTGGCAACCCAGACTGGGTTTATGGTTGGTGGTGTAGAGCTTCCTGTAGCCGCATGGCGTTCGTACTTAAATATGGAACTAACCATTCCAATTTTCGCTGTCTCTTATACACATCTCCGAGCCCACGAGACC
+
BBBBAFBBCBBAGGGGGGGGGGGHHHHGGHHGHHHHHGGHHHHHHGGGGGEFGFHHGHHHHHHHGHHHHGEGGGHHGGGGGFHHHHHGHHGHHHHFGGFFHHHHHHHHHHHHHHGEGGGFHGHHHHGHFHEHHHGHGGGCGGHGGGGGGG
@M02034:409:000000000-BFKT7:1:2110:5666:22177 1:N:0:24
AAAGTCGAGGTGCCTAAAGTGGCAACCCAGACTCAGTCTTTTGTTGGTGGTGTAGAGCTTCCTGTAGCCGCATGGCGTTCGTACTTAAATATGGAACTAACCATTCCAATTTTCGCTGTCTCTTATACACATCTCCGAGCCCACGAGACC
+
CCCCCDAADBAAGGGGGGGGGGGHHHHGGHHGHCHGAFGHHHHHHHHFFDGGGDGFGHGHFHHHGHHHFFGEEFFFGFGGGG2GGFHHHHHHHFHDFHHHFGBHFFFDFHHHHHGGGGFHFFHHBHHHFBHHHHHHGGGGGEHGG@CDGF
@M02034:409:000000000-BFKT7:1:2110:22678:22194 1:N:0:24
AAAGTCGAGGTGCCTAAAGTGGCAACCCAGACTATGAGTACTGTTGGTGGTGTAGAGCTTCCTGTAGCCGTATGGCGTTCGTACTTAAATATGGAACTAACCATTCCAATTTTCGCTGTCTCTTATACACATCTCC
+
AAAAAB>3>2AAGFGBAGFFGFGHCEHGGDGGGFH5E5AGHGAGHHEEC22FGHHHHHGGHHHDDFFFFGEEFCHF?ECFEFHEFGHHBGFEGEDFBGFB@13BGGB4DFHHHHCEFGGGHFHHHGFEFGFCFGBG
@M02034:409:000000000-BFKT7:1:2110:13735:22195 1:N:0:24
AAAGTCGAGGTGCCTAAAGTGGCAACCCAGACTGGGCATCTGTTGGTGGTGTAGAGCTTCCTGTAGCCGCATGGCGTTCGTACTTAAATATGGAACTAACCATTCCAATTTTCGCTGTCTCTTATACACATCTCCGAGCCCACGAGACCA
+
CCCBCFABCCCCGGGGGGGGGGGHHHHGGHHGHHHHHHHHHHHHHHEFGGGHHHGHHHHHHHHHGHHHGGGGGHFEFFGGGGFHHHHHHHHHHHHHHHHGHFHHHHGEGHHHHGEFGFHHHHHHHHFHHGHHHHHGFGGGGHGCCGGGEG
@M02034:409:000000000-BFKT7:1:2110:22648:22195 1:N:0:24
AAAGTCGAGGTGCCTAAAGTGGCAACCCAGACTGGTTCGGTGGTTGGTGGTGTAGAGCTTCCTGTAGCCGCATGGCGTTCGTACTTAAATATGGAACTAACCATTCCAATTTTCGCTGTCTCTTATACACATCTCCGAGCCCACGAGACC
+
ABCCAFBCCCBCGGGGGGGGGGGHHHHGGHHGHHHHHHGGAEEFGGGEFG1EGFHGHHHHHHHHHHHHHGGGGFHHGFGGGFHHHHHHHHGHHHFHHHHHHHHHHHGHHHHHHFGGGGGHHGHHHHHGFEHHHHFHGFGGGGHGGGGGGF
@M02034:409:000000000-BFKT7:1:2110:22691:22208 1:N:0:24
AAAGTCGAGGTGCCTAAAGTGGCAACCCAGACTATGCGTACTGTTGGTGGTGTAGAGCTTCCTGTAGC
+
CCCCCFBBCCCCGGGGGGGGGGGHHHHGGHCGHAF532BBEFHHFHE2A1EC13F555AB5FAEA555
@M02034:409:000000000-BFKT7:1:2110:23535:22225 1:N:0:24
AAAGTCGAGGTGCCTAAAGTGGCAACCCAGACTCATCCTCTTGTTGGTGGTGTAGAGCTTCCTGTAGCCGCATGGCGTTCGTACTTAAATATGGAACTAACCATTCCAATTTTCGCTGTCTCTTATACACATCTCCGAGCCCACGAGACC
+
ABBCADAACDABGGGGGGGGGGGHHHHGGHHGGHHHHHHHHHHGHHFEFFEFGHHHHGHGFGFHFFGFGGGFGGEHFGGGGFFFHHHHHHHG4G33GHFHFHBFFGHGHGGHHFGGGGFFHHHHFGEHHHHHGHHHGGC@DGCFGGGGAF
@M02034:409:000000000-BFKT7:1:2110:21639:22230 1:N:0:24
AAAGTCGAGGTGCCTAAAGTGGCAACCCAGACTAGGACGAAGGTTGGTGGTGTAGAGCTTCCTGTAGCCGCATGGCGTTCGTACTTAAATATGGAACTAACCATTCCAATTTTCGCTGTCTCTTATACACATCTCCGAGCCCACGAGACC
+
CCCCBFBCCCABGGGGGGGFGGGHHHHGGHHGHHHHGHGGFGGHHHGEFGEFGHHHHHHHHHHHGHHHHGGGGGHHGGGGGGHHHHHHHHHHHHFHHHHGHHHHHHHHHHHHHHGGGGGHHHHHHHHHHHHHGHGHGGGGGGHGGGGGGE
@M02034:409:000000000-BFKT7:1:2110:20804:22232 1:N:0:24
AAAGTCGAGGTGCCTAAAGTGGCAACCCAGACTAAGCAGCAGGTTGGTGGTGTAGAGCTTCCTGTAGCCGCATGGCGTTCGTACTTAAATATGGAACTAACCCATTCCAATTTTCGCTGTCTCTTATACACATCTCCGAGCCCACGAGAC
+
CCCCCFBBCCBCGGGGGGGGGGGHHHHGGHHGHHHHHHHHHHHHHHGGGGFGHHHHHHHHHHHHHHHHHGGFGGHHGGGGGGHHHHHHHHHHHHHGHHHGHHHGHHHHHHGHHHHGFGGGHHHHHHGHHFHHHGHHHGGGGGGHGGGGGG
@M02034:409:000000000-BFKT7:1:2110:3761:22251 1:N:0:24
AAAGTCGAGGTGCCTAAAGTGGCAACCCAGACTTTTACTCGGGTTGGTGGTGTAGAGCTTCCTGTAGCCGCATGGCGTTCGTACTTAAATATGGAACTAACCATTCCAATTTTCGCTGTCTCTTATACACATCTCCGAGCCCACGAGACC
+
ABBBAFABBBABGGGGGGGFFGEHHGHGGHHGHHHHHHHHGGGGFGGEGGEFHHHFHHHHHHHHGGHHHGFFGGHHGGGGGGHHHHGF3FFGHHHFGGGGHHHHHHHFFHHHHFGGGGGGHFHHFHEHFFHGFGFB//CDGGHFGGGDDG
@M02034:409:000000000-BFKT7:1:2110:16171:22258 1:N:0:24
AAAGTCGAGGTGCCTAAAGTGGCAACCCAGACTAAGAATCATGTTGGTGGTGTAGAGCTTCCTGTAGCCGCATGGCGTTCGTACTTAAATATGGAACTAACCATTCCAATTTTCGCTGTCTCTTATACACATCTCCGAGCCCACGAGACC
+
BBCCBFBCCCCCGGGGGGGFGGGHHHHGGHHGHHGHHHHHHHHHHHHEFGEFHHHHHHHHHHHHHHHHHGGEGGHHGGGGGGHHHHHHHHHHHHHHHHHGHHHHHHHHGGHHHHGGGGGHHHHHHHHHGHHHHHHFG@CCGGHGGGGGGG
@M02034:409:000000000-BFKT7:1:2110:17367:22259 1:N:0:24
AAAGTCGAGGTGCCTAAAGTGGCAACCCAGACTGTGGCGCATGTTGGTGGTGTAGAGCTTCCTGTAGCCGCATGGCGTTCGTACTTAAATATGGAACTAACCATTCCAATTTTCGCTGTCTCTTATACACATCTCCGAGCCCACGAGACC
+
ABBCAFBBCDBCGGGGGGGGGGGHHHHGGHHGHHHHHHGGGGGHHHHGGGFFGHHHHGHHHGHHHHHHHGGEGGHHGGGGGGHHHHHHHHHHHHHGHHGHHHHGHHHHHHHHGFGGGGGHHHHHEHFHGHHGHHHHGCGGGEHGGGGGGG
@M02034:409:000000000-BFKT7:1:2110:6567:22260 1:N:0:24
AAAGTCGAGGTGCCTAAAGTGGCAACCCAGACTAGGTGTAGTGTTGGTGGTGTAGAGCTTCCTGTAGCCGCATGGCGTTCGTACTTAAATATGGAACTAACCATTCCAATTTTCGCTGTCTCTTTACACATCTCCGAGCCCACGAGACCA
+
AABCBFBABBBBGGGGGFGGGGGHHHHGGHHGHHHHGBEGHHHHHHGEEFEFGFG5GGEGGFFHHHGGGFEEFGFEFEGGGEEGGHGHFFHEGH3DFGFF@B3FGFHBHGEHB4>EFEEGFHHGHDFFF22GFGHGGG?GGHGG?DGAAF
@M02034:409:000000000-BFKT7:1:2110:22915:22273 1:N:0:24
AAAGTCGAGGTGCCTAAAGTGGCAACCCAGACTGAGTTGGTGGTTGGTGGTGTAGAGCTTCCTGTAGCCGCATGGCGTTCGTACTTAAATATGGAACTAACCATTCCAATTTTCGCTGTCTCTTATACACATCTCCGAGCCCACGAGACC
+
BBBBBFBADBABFGGGGFGDGGFHHHHGGHHGHHFGFGFHAFFAFEGEFGAFGHHHHFHHEFGHFGFHFEEFGGHFFGGGGGGHHHGFHHHHHHFDBHGHHHFGHHGHFHHHHFC?FDE3E3GHHHHGECHHHGGDE/B<C?GF?AFADE
@M02034:409:000000000-BFKT7:1:2110:11342:22278 1:N:0:24
AAAGTCGAGGTGCCTAAAGTGGCAACCCAGACTAAGCCTCCTGTTGGTGGTGTAGAGCTTCCTGTAGCCGCATGGCGTTCGTACTTAAATATGGAACTAACCATTCCAATTTTCGCTGTCTCTTATACACATCTCCGAGCCCACGAGACC
+
AAAA>BAADBABGGGFFFGFGGGHHHHGGHHGHHHHHHHHHHGHHHHGGGEFGHHGHFHHHFHHHHHHHGG0EGGHGGGGGGHHHHHHHHHEGHHHHGHHHHFGHFFFFFHHHHGGGGGHHGHHEHFG3GHHHHFFD@GCGGHG//CG?E
@M02034:409:000000000-BFKT7:1:2110:22894:22279 1:N:0:24
AAAGTCGAGGTGCCTAAAGTGGCAACCCAG
+
?1>AAD1>1A1>CGGGFGGGGGFBB0AAFC
@M02034:409:000000000-BFKT7:1:2110:11894:22287 1:N:0:24
AAAGTCGAGGTGCCTAAAGTGGCAACCCAGACTGTGGTTCATGTTGGTGGTGTAGAGCTTCCTGTAGCCGCATGGCGTTCGTACTTAAATATGGAACTAACCATTCCAATTTTCGCTGTCTCTTATACACATCTCCGAGCCCACGAGACC
+
CCCCBFBBCCCCGGGGGGGGGGGHHHHGGHHGHHGHHHFHHHHHHHHGGGFFHHHGHHHHHHHHHHHHHGGEGGHHGGGGGGHHHHFGHHHHHHHHHHHGHHGHHHHHHHHHHHGGGGFHHGHHHHHHHHHHHHHED@CCGGHGGGGGGG
@M02034:409:000000000-BFKT7:1:2110:4120:22288 1:N:0:24
AAAGTCGAGGTGCCTAAAGTGGCAACCCAGACTGAGACTAAGGTTGGTGGTGTAGAGCTTCCTGTAGCCGCATGGCGTTCGTACTTAAATATGGAACT
+
AAA?AD1AD1>ABFGFE1EEGGGHH0GECGHGHHCHGGHH11BFGFE/F?FFGGFGDDD11BBGG2DB1EEE?EA0>EEF?EFEAFBGGFFBB1B1BB
@M02034:409:000000000-BFKT7:1:2110:17743:22288 1:N:0:24
AAAGTCGAGGTGCCTAAAGTGGCAACCCAGACTAATTAGCAGGTTGGTGGTGTAGAGCTTCCTGTAGCCGCATGGCGTTCGTACTTAAATATGGAACTAACCATTCCAATTTTCGCTGTCTCTTATACACATCTCCGAGCCCACGAGACC
+
CCCCCFCCCCBCGGGGGGGGGGGHHHHGGHHGHHHHHHHHHHHGHHGEFGEFHHHHHHHHHHHHGHHHHGGGGGHHGGGGGGHHHHHGHHHHHHHHHHHHHHGHHHFHHHHHHFGGGGGHHHHHGHHHGGHHHHHHGFGGGGHGGGGGGF
@M02034:409:000000000-BFKT7:1:2110:11263:22289 1:N:0:24
AAAGTCGAGGTGCCTAAAGTGGCAACCCAGACTGTGGGGTGGGTTGGTGGTGTAGAGCTTCCTGTAGCCGCATGGCGTTCGTACTTAAATATGGAACTAACCATTCCAATTTTCGCTGTCTCTTATACACATCTCCGAGCCCACGAGACC
+
CCCCCFBCCCCCGGGGGGGFGGGHHHHGGHHGHHHHHGGEEGGGGGGGGGGFHHHHHHHHHHHHHHHHHGGGGGHHGGGGGGHHHHHGHHHHHHHHGHHGHHGHHHHGGHHHHHGGGGGHHHHHHHHHGHHHGHHHGFGGGGHGGGGGGG
@M02034:409:000000000-BFKT7:1:2110:5036:22290 1:N:0:24
AAAGTCGAGGTGCCTAAAGTGGCAACCCAGACTCTTCTTTAGGTTGGTGGTGTAGAGCTTCCTGTAGCCGCATGGCGTTCGTACTTAAATATGGAACTAACCATTCCAATTTTCGCTGTCTCTTATACACATCTCCGAGCCCACGAGAC
+
CCCCCFABCCCCGGGGGGGGGGGHHGHGGHHGHFHHHHHFFHHHGGEEC?EEFEGDD5FG5GFHBEGFFEGEEEC1E1>FEEBGGEH3EFGGFE33FCGH3B3F?4G4FGEHFBE/EFEBFEFF44FFFF2BFGHDD?@DG=CC@?@/<
@M02034:409:000000000-BFKT7:1:2110:26544:22294 1:N:0:24
AAAGTCGAGGTGCCTAAAGTGGCAACCCAGACTAATACGCGGGT
+
>A>A>BA>>AAAGGGGGFGGFDFCF0EEFC00FG1AD1AEE//E
@M02034:409:000000000-BFKT7:1:2110:11337:22296 1:N:0:24
AAAGTCGAGGTGCCTAAAGTGGCAACCCAGACTAAGCCTCCTGTTGGTGGTGTAGAGCTTCCTGTAGCCGCATGGCGTTCGTACTTAAATATGGAACTAACCATTCCAATTTTCGCTGTCTCTTATACACATCTCCGAGCCCACGAGACC
+
ABCCCFCCCCCBGGGGGGGGGGGHHHHGGHHGHHHHHHHHHHHHHHHGGGEFGHHHHHHHHHHHHHHHHGGGGGHHGGGGGGHHHHHHHHHHHHHHHHHHHHHHHHGHHHHHHHGGGGFFHHHHHHHHHHHHHHGGG@GGGGHGGGGGGG
@M02034:409:000000000-BFKT7:1:2110:9891:22298 1:N:0:24
AAAGTCGAGGTGCCTAAAGTGGCAACCCAGACTTTGATTAATGTTGGTGGTGTAGAGCTTCCTGTAGCCGCATGGCGTTCGTACTTAAATATGGAACTAACCATTCCAATTTTCGCTGTCTCTTATACACATCTCCGAGCCCACGAGACC
+
BCCBADAABBBBGGGGGGGFGGGHHHHGGHHGHHHHHHHBFFGFHHGEFEEFHHHHHHGHHHHHGHHHHGGFGGHHGGGGGGHHHHHGHHHHHGHFHHEFHHHHHHFFFHHHHHGFGGFHHFHHHHEHFHHHHHHFF?CFGGHGGGGGGE
@M02034:409:000000000-BFKT7:1:2110:17620:22300 1:N:0:24
AAAGTCGAGGTGCCTAAAGTGGCAACCCAGACTGATGGGCGGGTTGGGGGT
+
CCCCBFBCCCCCGGGGGGGGGGGHHHHGGHHGHF35DGA2A0AE1>>@//>
@M02034:409:000000000-BFKT7:1:2110:9911:22300 1:N:0:24
AAAGTCGAGGTGCCTAAAGTGGCAACCCAGCCTTTGATTGATGTTG
+
A@BAABA3ADAAGGGDGGGGGGGHHHHGGH2ABGAG55D53DFFFF
@M02034:409:000000000-BFKT7:1:2110:26583:22301 1:N:0:24
AAAGTCGAGGTGCCTAAAGTGGCAACCCAGACTAAGAAGGAGGTTGGTGGTGTAGAGCTTCCTGTAGCCGCATGGCGTTCGTACTTAAATATGGAACTAACCATTCCAATTTTCGCTGTCTCTTATACACATCTCCGAGC
+
3AAAAFBA3D>ACGGGGGGFGGEHFGFEGCC2FGFGHHHHFGGGFHAEFEEFF3F5BBFGFBGHBBDD3EF@EEF1EEEFEBBGEGH3DFFFFH3BCGHFG03FEFG4BFFGG4<?EGE34B4FFDDBFC1CGBFBD//>
@M02034:409:000000000-BFKT7:1:2110:16292:22301 1:N:0:24
AAAGTCGAGGTGCCTAAAGTGGCAACCCAGACTAGTGGTGGTGTAG
+
BBBABDAABBBBGGGGGBGGGGGHHHHGGH2BG3A5DGAF?2BG3F
@M02034:409:000000000-BFKT7:1:2110:21613:22301 1:N:0:24
AAAGTCGAGGTGCCTAAAGTGGCAACCCAGACTGATCCTCCTGTTGGTCTTCCAGT
+
CBCCCFBCCBBCGGGGGGGGGGGHHHHGGHHA3G3D55D33BGH5FA255D555D5
@M02034:409:000000000-BFKT7:1:2110:11900:22304 1:N:0:24
AAAGTCGAGGTGCCTAAAGTGGCAACCCAGCCTGTGGTTCATGTTG
+
BBBBBDAA@BBBFGGGGGGGGGGHHHHGGH2FGHHFHGGCDGHGEG
@M02034:409:000000000-BFKT7:1:2110:4109:22304 1:N:0:24
AAAGTCGAGGTGCCTAAAGTGGCAACCCAGACTGAGACTAAGGTTGGTGGTGTAGAGCTTCCTGTAGCCGCATGGCGTTCGTACTTAAATATGGAACTAACCATTCCAATTTTCGCTGTCTCTTATACACATCTCCGAGCCCACGAGACC
+
BBABBFBBBBAAGGGGGGGGGGGFH4FEFHHGHHHHHGHHHFFHHHGGGGEFHGHFGHHHHGHHHHHFGEEEEEGGEFGGGFHHHHFGHGGHHHFFGHGGFHBHHGFHHGHHHFFEFGGHHHFF4EDGFFHHHHGGGCDDDFHGFGGGDF
@M02034:409:000000000-BFKT7:1:2110:9900:22314 1:N:0:24
AAAGTCGAGGTGCCTAAAGTGGCAACCCAGACTTTGATTAATGTTGGTGGTGTAGAGCTTCCTGTAGCCGCATGGCGTTCGTACTTAAATAT
+
CCCCCFBBBCBBGGGGGGGGGGGHHHHGGH2BFGGHB5G55FHGFHA2A2EFFFG55AEF5FFFG5GE3EGEFEC1>>EFF12FEEG3@4BE
@M02034:409:000000000-BFKT7:1:2110:16288:22319 1:N:0:24
AAAGTCGAGGTGCCTAAAGTGGCAACCCAGACTTGTGGGGTGGTTGGTGGTGTAGAGCTTCCTGTAGCCGCATGGCGTTCGTACTTAAATATGGAACTAACCATTCCAATTTTCGCTGTCTCTTATACACATCTCCGAGCCCACGAGACC
+
CCDDDFCCCDBBGGGGGGGGGGGHHHHGGHGFHHHHHGGGBEGGGGGBFFGEEDGGGGHHHHHHHHHHFEGEFGHFGGGGGGBGHHHHFHHHHHB3FFHHFFFGFFFBFGHHHDDGGGBGHHHHFGHFHEGHHHHFCCCGCCGFGGGDDE
@M02034:409:000000000-BFKT7:1:2110:19486:22321 1:N:0:24
AAAGTCGAGGTGCCTAAAGTGGCAACCCAGACTAAGAA
+
CCCDBFABCBCCGGGGGGGFGGGHHHHGGHHGHB3F35
@M02034:409:000000000-BFKT7:1:2110:13888:22322 1:N:0:24
AAAGTCGAGGTGCCTAAAGTGGCAACCCAGACTTTGTTGTTTGTTGGTGGTGTAGAGCTTCCTGTAGCCGCATGGCGTTCGTACTTAAATATGGAACTAACCATTCCAATTTTCGCTGTCTCTTATACACATCTCCGAGCCCACGAGACC
+
BAAABFBBBBBBGGGGGGGGGGGGHHHGDGHGHHHHEHFEHGGHHHHEEEEFHFHFHGHHHFHFHHHHHGGGEGHHGFGGFEFHFHHGHHFFHHGHGHHHHHHGHHHGHGHHHFGGGGEGFHHHFHBGGFFFGHGDG?FGGGHGF?DDDF
@M02034:409:000000000-BFKT7:1:2110:6251:22326 1:N:0:24
AAAGTCGATGTGCCTAAAGTGGCAACCCAGACTCCGACTCG
+
AAAAAD1>1@B1FGGBGCGGGGFFHHHGGFHGHGAEE0EGG
@M02034:409:000000000-BFKT7:1:2110:16394:22331 1:N:0:24
AAAGTCGAGATGCCTAAAGTGGCAACCCAGACT
+
BBBBBFABB4AFGGGGFGGGGGGHHHHGGHGFH
@M02034:409:000000000-BFKT7:1:2110:6234:22334 1:N:0:24
AAAGTCGAGGTGCCTAAAGTGGCAACCCAGACTCCGACTCGGGTTGGTGGTGTAGAGCTTCCTGTAGCCGCATGGCGTTCGT
+
ABABBFAAB@BBGGGGGGGGGGGHHHHGGHHGHB32A22AF2A2AFA111B1A3DDAAA35BB5@5D5@?E0EA11>?>?E>
@M02034:409:000000000-BFKT7:1:2110:5782:22338 1:N:0:24
AAAGTCGAGGTGCCTAAAGTGGCAACCCAGACTTTGCTTACGGTTGGTGGTGTAGAGCTTCCTGTAGCCGCATGGCGTTCGTACTTAAATATGGAACTAACCATTCCAATTTTCGCTGTCTCTTATACACATCTCCGAGCCCACGAGACC
+
BCCCBFBBCCCCGGGGGGGFGGGHHHHGGHHGHHHHGHHHHGGHFGGGGGGGHHHHHHHHHHHHGGHHHGGGFGHHGGGGGGHHHHHHHHHHHHHHHHGHHHGHHHHHHHHHHHGGGGGGHHHHGHHHHHHHHHHHGCGGGGHGGGGGGG
@M02034:409:000000000-BFKT7:1:2110:6886:22344 1:N:0:24
AAAGTCGAGGTGCCTAAAGTGGCAACCCAGACTATGTTGTGTGTTG
+
1A1AAF@AD?1>1BBGGFBG11EEFGH?AC0AE1AADEFAEHAGFG
@M02034:409:000000000-BFKT7:1:2110:12578:22346 1:N:0:24
AAAGTCGAGGTGCCTAAAGTGGCAACCCAGACTCAGAGGAAGGTTGGTGGTGTAGAGCTTCCTGTAGCCGCATGGCGTTCGTACTTAAATATGGAACTAACCATTCCAATTTTCGCTGTCTCTTATACACATCTCCGAGCCCACGAGACC
+
A@BBAFAAADAAFEGGFFFAGGEFHGHGGHHGGHHHGHGHHHGGGHGFGGEFHHHDFHHHHHHFGHHHHEEFGGHHGGGGEFGHHHFFHGHHHHFFGHHHHFFHHHFHHHHHFEEFGGGFGHHGGHHGDGFHGHHHG/DCCEFGGGGGGF
@M02034:409:000000000-BFKT7:1:2110:12458:22350 1:N:0:24
AAAGTCGAGGTGCCTAAAGTGGCAACCCAGACTTAGAATAGTGTTGGTGGTGTAGAGCTTCCTGTAGCCGCATGGCGTTCGTACTTAAATATGGAACTAACCATTCCAATTTTCGCTGTCTCTTATACACATCTCCGAGCCCACGAGACC
+
ABCBBFBCCCCCGGGGGGGGGGGHHHHGGHHGHHHHHHHHHHHHGHHGGGEFGHHHHHHGHHHHHHHGHGGGGGHHGGGGGGHHHHHHHHHHHHHHGHHGHHHHHHGHHHHHHGGGGGGGHHHHHHHHHHHHGHHFGCGCGGHGGCDDGG
@M02034:409:000000000-BFKT7:1:2110:5684:22350 1:N:0:24
AAAGTCGAGGTGCCTAAAGTGGCAACCCAGACTAGGAAGCCGGTTGGTGGTGTAGAGCTTCCTGTAGCCGCATGGCGTTCGTACTTAAATATGGAACTAACCATTCCAATTTTCGCTGTCTCTTATACACATCTCCGAGCCCACGAGACC
+
BBBBAFBBAD>AGGGDGGGFGFGHGHGEGGHGHHGGHHGGHGFGGGGEFEEFHHHGHHHGHHHHGHHHHGG0?EHHGGGGF?FHHHHFHHHHGHGHHHHFGFHHGHGHHHHHGHGGGFFHHHHHHHHGHHHGHGFHCCCCGGEFGGGGGC
@M02034:409:000000000-BFKT7:1:2110:12919:22353 1:N:0:24
AAAGTCGAGGTGCCTAAAGTGGCAACCCAGACTTGGAGTGGGGTTGGTGGTGTAGAGCTTCCTGTAGCCGCATGGCGTTCGTACTTAAATATGGAACTAACCATTCCAATTTTCGCTGTCTCTTATACACATCTCCGAGCCCACGAGACC
+
BCCBBFCCBCABGGGGGGGFGGGHHHHGGHHGHHHHHHFGGHGGGGGGGGEFGHHHHGHHHHHGFHHHHGGGGGHHGGGGEFGHHHHFHHHHHHHHHHHHHHHHHHHHHHHHHHGGGGGHHHHHHHGHFFHHHHGHGGGGGGHGGGGGGF
@M02034:409:000000000-BFKT7:1:2110:18239:22353 1:N:0:24
AAAGTCGAGGTGCCTAAAGTGGCAACCCACTTTGCCCGGGGTTGGTGGTGTAGAGCTTCCTGTAGCCGCATGGCGTTCGTACTTAAATATGGAACTAACCATTCCAATTTTCGCTGTCTCTTATACACATCTCCGAGCCCACGAGACCAG
+
CCCCCFBCCCBAGGGGGGGGGGGHHHHGGFHHGGHHHGGGGGGFGBFGEFGEGFHFHHHHHHHHHHHGGGGGGCEEEFFEGHHHHH?GHHHHFHEHHHGHGHHHHHHHHHHHGGGF?FHFHHFHFHGHBGGFHBECCGGFHEFFGGGGHF
@M02034:409:000000000-BFKT7:1:2110:19706:22354 1:N:0:24
AAAGTCGAGGTGCCTAAAGTGGCAACCCAGACTACTTCTAATGTTGGTGGTGTAGAGCTTCCTGTAGCCGCATGGCGTTCGTACTTAAATATGGAACTAACCATTCCAATTTTCGCTGTCTCTTATACACATCTCCGAGCCCACGAGACC
+
BCCCBFBCCCBBGGGGGGGFGGGHHHHGGHHGHHHHHHHHHGHHHHHEFGEFGFHHHGHHHHHHHHHHGGGGGGHHGGGGGGHHHHHGHHHHHHFHHHHGHHGHHHHHHHHHHHGGGGGHHHHHGHHHGGHHHHHGG?CGGGHGGGGGGG
@M02034:409:000000000-BFKT7:1:2110:22890:22366 1:N:0:24
AAAGTCGAGGTGCCTAAAGTGGCAACCCAGACTCCTGTGTCTGTTGGTGGTGTAGAGCTTCCTGTAGCCGCATGGCGTTCGTACTTAAATATGGAACTAACCATTCCAATTTTCGCTGTCTCTTATACACATCTCCGAGCCCACGAGACC
+
ABAABFABBBBBGGGGGGGGGGGFFHHEGHHGHFGGHGHHHHHHHHHEFGFFHFGGHHHHHHHGGHHHHGGEEGHHGGGGGFGHHHHGHHFHHHDGFHHHHHHHHHHHHHHHHHEGGGGHHHFFHHHFFFHHHHHDGCCCGGHGGCFGGF
@M02034:409:000000000-BFKT7:1:2110:6846:22375 1:N:0:24
AAAGTCGAGGTGCCTAAAGTGGCAACCCAGACTAGTAAGAGGGGTGGTGGTGCAGA
+
BBBBBFBBBBBBGGGGGGGGGGGHHHHGGHHGHB3DE5GDAGE2AEAE11F133D5
@M02034:409:000000000-BFKT7:1:2110:10644:22385 1:N:0:24
AAAGTCGAGGTGCCTAAAGTGGCAACCCAGACTAATAATAATGTTGGTGGTGTAGAGCTTCCTGTAGCCGCATGGCGTTCGTACTTAAATATGGAACTAACCATTCCAATTTTCGCTGTCTCTTATACACATCTCCGAGCCCACGAGACC
+
BBBBBFBABBBBGGGFGGGGGGGHHHHGGHHGH3FGHFH5FFGGHHHGGGGFHHHHGHHHHHHHHHHHHGGFGGHHGGGGGFHHHHGFHHHHHHFHHGHGHHFGHHHHHHHHHHGGGGGGHHHHGFHHFHHHHHHHD?DGGGHGGGG/AF
@M02034:409:000000000-BFKT7:1:2110:6854:22391 1:N:0:24
AAAGTCGAGGTGCCTAAAGTGGCAACCCAGACTAGTAAGAGGGTTGGTGGTGTAGAGCTTCCTGTAGCCGCATGGCGTTCGTACTTAAATATGGAACTAACCATTCCAATTTTCGCTGTCTCTTATACACATCTCCGAGCCCACGAGAC
+
AAAAAFA1ADAAGGG1GGGGGGGHHHHGGGFFHHGHG211G/AEFA?EG?EFGFFEFGGFFHHFGGHGHFGEGGHAEEECEECEGGHFFGFGG111FFGHFA1FDDHGGFFHB></EE/FDFFGDF>FGFBHHHHHG//><FCC@/</?
@M02034:409:000000000-BFKT7:1:2110:10618:22392 1:N:0:24
AAAGTCGAGGTGCCTAAAGTGGCAACCCAGACTAATAATAATGCTGGTGGTGCAGTGC
+
AABCAFBCCBBCGGGGGGGFGGGHHHHGGHGGH33D55D55D55DF3A22E233D535
@M02034:409:000000000-BFKT7:1:2110:16562:22402 1:N:0:24
AAAGTCGAGGTGCCTAAAGTGGCAACCCAGACTCGTCCTCCGGTTGGT
+
BBCCCFABCBBCGGGGEGGFGGGHHHHGGHHGHFGGA2EAFGGG2E0A
@M02034:409:000000000-BFKT7:1:2110:22491:22402 1:N:0:24
AAAGTCGAGGTGCCTAAAGTGGCAACCCAGACTCCGTTTCCTGTTGGTGGTGTAGAGC
+
CCCCB5ABCCCCGGGGGGGGGGGHHHHGGHHGHFF223FA5AGHGHC222EE13D555
@M02034:409:000000000-BFKT7:1:2110:26355:22404 1:N:0:24
AAAGTCGAGGTGCCTAAAGTGGCAACCCAGACTAGGGGTTATGTTGGTGGTGTAGAGCTTCCTGTAGCCGCATGGCGTTCGTACTTAAATATGGAACTAACCATTCCAATTTTCGCTGTCTCTTATACACATCTCCGAGCCCACGAGACC
+
BBABBFBBBBBBCGGGBFGGFGGFGHHCEGGFHHHHGGAEFHFHFGEGGGFFGHHFHHGHFGHFGGGGHE>EEEHHGGGGGGHHHHHFFGFGHFB@FGGGHHHHHHHHFHGHHHGGGGGFHGHHHHHHDGBFFGGHF/DDGGHGGCGCDG
@M02034:409:000000000-BFKT7:1:2110:22643:22407 1:N:0:24
AAAGTCGAGGTGCCTAAAGTGGCAACCCAGACTACTAGGAGGGTTGGTGGTGTAGAGCTTCCTGTAGCCGCATGGCGTTCGTACTTAAATATGGAACTAACCATTCCAATTTTCGCTGTCTCTTATACACATCTCCGAGCCCACGAGACC
+
CCCCCFAADBBCGGGGGGGGGGGHGHHGGHHGHHHHHHHHHGGGGGGGFFFFFGHFGHHHHHHHHHHHGGGEFGFCEEGGFFFHHHHHFGHHHF3FFHHHFFEGGFHHHGHHHDEGEEADFHGH3GH3GFHHFHGEG?B@CFHECGGG?F
@M02034:409:000000000-BFKT7:1:2110:14297:22417 1:N:0:24
AAAGTCGAGGTGCCTAAAGTGGCAACCCAGACTATGTGGAGGTTGGTG
+
>>1>A3>A11AA1FGBFGGGFDGCGHHGEHCCHDG2FGF1FA/BAA/A
@M02034:409:000000000-BFKT7:1:2110:24597:22423 1:N:0:24
AAAGTCGAGGTGCCTAAAGTGGCAACCCAGACT
+
AAA1AB1AADAAFGGGGGGFB1FECHFE00AAB
@M02034:409:000000000-BFKT7:1:2110:26494:22423 1:N:0:24
AAAGTCGAGGTGCCTAAAGTGGCAACCCAGACTGGGGGGCGGGTTGGTGGTGTAGAGCTTCCTGTAGCCGCATGGCGTTCGTACTTAAATATGGAACTAACCATTCCAATTTTCGCTGTCTCTTATACACATCTCCGAGCCCACGAGACC
+
ABCCADBBCBBBGGGGGGGGGGGHHHHGGHHGH3GH2E//>CG@FGGGFGDFHHHHHHHHHHHHHHHHHGGGGGHHGGGGGGGGGGFFGGGGGGFFGGGGGGGGGGGFGGGFFFFFFFFFFFFFFFFFEFFFFFFFFA=FFFFFFFFFFF
@M02034:409:000000000-BFKT7:1:2110:16569:22423 1:N:0:24
AAAGTCGAGGTGCCTAAAGTGGCAACCCAGACTCGTCCTCCGGTTGGTGGTGTAGAGCTTCCTGTAGCCGCATGGCGTTCGTACTTAAATATGGAACTAACCATTCCAATTTTCGCTGTCTCTTATACACATCTCCGAGCCCACGAGACC
+
CCCCCFCCCCABGGGGGGGGGGGHHHHGGHHGHHGHGGGHHGGEFGGFFGEFFHHHHHHHHHGHGHHHHGGGGGHHGGGGGGHHHHHHHHHHHHHGGHHGHHHHHHHHHHHHHHGGGGGGHHHHHHGHHFHHHHHHG?FGGGHGGGGGGG
@M02034:409:000000000-BFKT7:1:2110:14293:22440 1:N:0:24
AAAGTCGAGGTGCCTAAAGTGGCAACCCAGACTATGTGGAGGTTGGTGGTGTAGAGCTTCCTGTAGCCGCATGGCGTT
+
CBCCCFABCCCCGGGGGFGGGGGHHHHGGHHGH3AB5DF3AEAF2EAEE1BF3B5AABG5B5F55B5BA00?>F1>1>
@M02034:409:000000000-BFKT7:1:2110:15493:22442 1:N:0:24
AAAGTCGAGGTGCCTAAAGTGGCAACCCAGACTGGGAAGCTGGTTGGTGGTGTAGAGCTTCCTGTAGCCGCATGGCGTTCGTACTTAAATATGGAACTAACCATTCCAATTTTCGCTGTCTCTTATACACATCTCCGAGCCCACGAGACC
+
CCCCCFBBCCBCGGGGGGGFGGGHHHHGGHHGHHHHHHGHHHHHHGGGGGGFHHHHHHHHHHHHHHHHHGGGGGHHGGGGGGHHHHHHHHHHHHHHHHHHHHHHHHHHHHHHHHGGGGGHHGHHHHFHFHHHHHHGGCGGGGHGGGGGGG
@M02034:409:000000000-BFKT7:1:2110:26678:22444 1:N:0:24
AAAGTCGAGGTGCCTAAAGTGGCAACCCAGACTG
+
ABBCADABCCCCGGGGGGGGGGGHHHHGGHHGHH
@M02034:409:000000000-BFKT7:1:2110:6579:22448 1:N:0:24
AAAGTCGAGGTGCCTAAAGTGGCAACCCAGACTAGG
+
CDDDCFBCCBABGGGGGGGGGGGHHHHGGHHGHD3B
@M02034:409:000000000-BFKT7:1:2110:23830:22459 1:N:0:24
AAAGTCGAGGTGCCTAAAGTGGCAACCCAGACTAATAATCAGGTTGGTGGTGTAGAGCTTCCTGTAGCCGCATGGCGTTCGTACTTAAATATGGAACTAACCATTCCAATTTTCGCTGTCTCTTATACACATCTCCGAGCCCACGAGACC
+
AAAAAFABBBABCGGGFGGGGFGHHHHFDFHGHHHHHHHHHFGHHHGGGGAFGHHFHHHHHHHFHHHGHEGEGGHHGGGGGGFHHHH3GGFHHHBGFHGHHHHHHHGHFGHHHHGGGCEGHHHFEGHHHHGHFFHHGGGGGGGGG?DGGG
@M02034:409:000000000-BFKT7:1:2110:14292:22461 1:N:0:24
AAAGTCGAGGTGCCTAAAGTGGCAACCCAGACTCATGTGGTGGTTGGTGGTGTAGAGCTTCCTGTAGCCGCATGGCGTTCGTACTTAAATATGGAACTAACCATTCCAATTTTCGCTGTCTCTTATACACATCTCCGAGCCCACGAGACC
+
>1>AAFAADD>AFGGGGGGGDDFFHHHECGCFHHHFFHFB0FAEFEEA//ABGDADFDFGHCGFGHFHHEEGEEHAC/EFF>>GHFFEGBDHFF1DE1BFGG1GGGHFGGDGHHCGGG<FGFFGFG2>FFDGHHBDE/BCGE/FCGGGGF
@M02034:409:000000000-BFKT7:1:2110:22819:22467 1:N:0:24
AAAGTCGAGGTGCCTAAAGTGGCAACCCAGACTGAGAAGAAGGTTGGTGGTGTAGAGCTTCCTGTAGCCGCATGGCGTTCGTACTTAAATATGGAACTAACCATTCCAATTTTCGCTGTCTCTTATACACATCTCCGAGCCCACGAGACC
+
AAAAADA1>>>AAEGGGFFFFGGGHGHEEHHGHFHHHHHHHGHHGFGEFGEFHHHHHHGHHHHHHHHHHGGGGGHHGGGGFGGHHHFHHHFFHHDGFFHGHHHHHHGGHHHHHFEGGGGDHBFHHHDFG<GHFHE1EC//<FHFCGGF?F
@M02034:409:000000000-BFKT7:1:2110:26199:22469 1:N:0:24
AAAGTCGAGGTGCCTAAAGTGGCAACCCAGACTACGGGTCAGGTTGGTGGTGTAGAGCTTCCTGTAGCCGCATGGCGTTCGTACTTAAATATGGAACTAACCATTCCAATTTTCGCTGTCTCTTATACACATCTCCGAGCCCACGAGACC
+
AA@AAFBBBD2ABAGBBGGGGGFHGHHGFGHGCGFEFGEGHHF5BGCEFGAFGHHFGFHHFHHFGEGBGE>>EEHFEEEFEEGGGGFGHHD4FGBFECEFHHHHHHGGHHGHHGE/?ECBHHHHGGHGBGBFCG22ECBC@CG/@@CCDA
@M02034:409:000000000-BFKT7:1:2110:24552:22485 1:N:0:24
AAAGTCGAGGTGCCTAGAGTGGCAACCCAGACTATGAGGCAGGTTGGTGGTGTAGAGCTTCCTGTAGCCGCATGGCGTTCGTACTTAAATATGGAACTAACCATTCCAATTTTCGCTGTCTCTTATACACATCTCCGAGCCCACGAGACC
+
A>3>ADABBBAAGFGD4BGEGFGFHA4AFHHGHHHFHHHGGGGHHHGEFGEFHHHEGBGHHEGHGHHGHFEEFGHHGFGGEEFHHHG3FHGHHHFBGHFEHF3GHHHHGHHHHHG?EGEBGHHHHHFDDFFFFGG1/@@?/FGGGGGGGG
@M02034:409:000000000-BFKT7:1:2110:22291:22491 1:N:0:24
AAAGTCGAGGTGCCTAACGTGGCAACCCAGACTCCTAGGCCTGTTGGTGGTGTAGAGCTTCCTGTAGCCGCATGGCGTTCGTACTTAAATATGGAACTAACCATTCCAATTTTCGCTGTCTCTTATACACATCT
+
AABA3B>A?2>AFFCG4B2AGGGBGHFGFGEDCF3EHACFHHGGFHHAFGFFFFHBGHHHFHFHGGGBHEG?GEFFEEEGFEFHGGFHBGGHH3B33BB3CFDGB44FEFFHHHGGDEFGGFGGHFFFGG1GBF
@M02034:409:000000000-BFKT7:1:2110:20735:22503 1:N:0:24
AAAGTCGAGGTGCCTAAAGTGGCAACCCAGACTCGGAAGCGTGTTGGTGGTGTAGAGCTTCCTGTAGCCGCATGGCGTTCGTACTTAAATATGGAACTAACCATTCCAATTTTCGCTGTCTCTTATACACATCTCCGAGCCCACGAGACC
+
BBBABFABBBBBGGGGGGGGGGGHHHHGGHHGHHGGGGGHGGGGHHHFGGBFFGHHHFHHHHHGHHHHHGGFFFHHGGGGGEHHHHHHHHHHHGGGHHHHHHHHHHHHHHHHHHGGGGGHHHHHHHGFGHHHHFFHD@GGGGHGGFGFGE
@M02034:409:000000000-BFKT7:1:2110:22305:22504 1:N:0:24
AAAGTCGAGGTGCCTAAAGTGGCAACCCAGACTCCTCGGCCTGTTGGTGGTGTAGAGCTTCCTGTAGCCGCATGGCGTTCGTACTTAAATATGGAACTAACCATTCCAATTTTCGCTGTCTCTTATACACATCTCCGAGCCCACGAGACC
+
AABCCFBABCBCGGGGGGGFGGGHHHHGGHHGHH3G222BA2FGHHHGGGEFGHHHHHHHHHHHHHHHHGGGGGHHGGGGGGHHHHHHHHHHHHHHGHHHHHHHHHGHHHHHHHGGGGGHHHHHHHHHHHHHFHHGGDGGGGHGGGCGGC
@M02034:409:000000000-BFKT7:1:2110:18597:22516 1:N:0:24
AAAGTCGAGGTGCCTAAAGTGGCAACCCAGACTTGTCTTCTGTTGGTGGTGTAGAGCTTCCTGTAGCCGCAT
+
AAAAADAABBBAGFGGGGFFFFGGHHGEEHHGHH3GBFF5GBFGHHBFFFE1EG5AE3GDGHHHFHEGG00B
@M02034:409:000000000-BFKT7:1:2110:6891:22522 1:N:0:24
AAAGTCGAGGTGCCTAAAGTGGCAACCCAGACTGAT
+
BCCCADABCDBCGGGGGGGGGGGHHHHGGHHGH335
@M02034:409:000000000-BFKT7:1:2110:18613:22531 1:N:0:24
AAAGTCGAGGTGCCTAAAGTGGCAACCCAGACTTGTCTTCTGTTGGTGGTGTAGAGCTTCCTGTAGCCGCATGGCGTTCGTACTTAAATATGGAACTAACCATTCCAATTTTCGCTGTCTCTTATACACATCTCCGAGCCCACGAGACCA
+
CCCCCFCCCCBCGGGGGGGGGGGHHHHGGHHGHHHHHHHHGHHHGHBFGEFFDGFHHFHHHHHHHHHHEFCGFHFEEEEFEFHHHHGHHHHHHHHHHGHHHGHHHHGHHHGHHEEGGEGHHHHHHHGHGGHHHHHFCGGGGHGGGGGGEC
@M02034:409:000000000-BFKT7:1:2110:15556:22533 1:N:0:24
AAAGTCGAGGTGCCTAAAGTGGCAACCCAGACTTGGATTTCGGTTGGTGGTGTAGAGCTTCCTGTAGCCGCATGGCGTTCGTACTTAAATATGGAACTAACCATTCCAATTTTCGCTGTCTCTTATACACATCTCCGAGCCCACGAGAC
+
AABBADABBBBBGGGGGGGGGGGHHHHGGHHGHG3GCGHHHHGGGGGGGGEFHHHHHHHHHHHHHHHHHGGEEGHHGGGGGGHHHHHGHHHHHGHHHHGHHHHHHHGHHHHHHHGGGGGGHHHHHHHHHHHHGHGHG@DGGGHGGCGGG
@M02034:409:000000000-BFKT7:1:2110:6521:22550 1:N:0:24
AAAGTCGAGGTGCCTAAAGTGGCAACCCAGACTAGTAATAAGGTTGGTGGTGTAGAGCTTCCTGTAGC
+
BBBBBDABBBBBGGGGFGGGGGGHHHHGGHHGH33B55DF5ABGGG22A2BAA3D5A53B5FFEB555
@M02034:409:000000000-BFKT7:1:2110:15561:22550 1:N:0:24
AAAGTCGAGGTGCCTAAAGTGGCAACCCAGACTTGGATTTCGGTTGGTGGTGTAGAGCTTCCTGTAGCCGCATGGCGTTCGTACTTAAATATGGAACTAACCATTCCAATTTTCGCTGTCTCTTATACACATCTCCGAGCCCACGAGACC
+
CCCCCFBCCCBCGGGGGGGGGGGHHHHGGH2FHHHHGHGCGHFGFGGGGGEEFGGDDFHHHHHHFFHHHGGEGGHHGGGEGE2GHHHHEGGHHBG33GHBGGDGGHHHHHHHHGE?GFEDGFHHFHHHBGDGGFDGGCGGGGAF?DFFGG
@M02034:409:000000000-BFKT7:1:2110:6503:22556 1:N:0:24
AAAGTCGAGGTGCCTAAAGTGGCAACCCAGACTAGTAATAAGGTTGGTGGTGTAGAGCTTCCTGTAGCCGCATGGCGTTCGT
+
CCCCCFBCCCCCGGGGGGGGGGGHHHHGGHHGHHHFFDFGAFHHDCEGEGGEA3F5F5AA5FGHB5A5BEGCGGF1EEC11?
@M02034:409:000000000-BFKT7:1:2110:9808:22560 1:N:0:24
AAAGTCGAGGTGCCTAAAGTGGCAACCCAGACTCCTGATATGGTTGGTGGTGTAGAGCTTCCTGTAGCCGCATGGCGTTCGTACTTAAATATGGAACTAACCATTCCAATTTTCGCTGTCTCTTATACACATCTCCGAGCCCACGAGACC
+
CCCCBDABCCCCGGGGGGGFGGGHHHHGGHGGHHHHHHHFHHHGGGGEGGEGHHHHHHHHHHHHHHHHHGGGGGHHGGGGGGHHHHHHHHHHHHHHHHHHHHHHHHHHGHHHHHGGGGGHHGHHHHHHHHHHHHGHGGGGGGHGGGGGGG
@M02034:409:000000000-BFKT7:1:2110:16968:22565 1:N:0:24
AAAGTCGAGGTGCCTAAAGTGGCAACCCAGACTAATCGGAATGTTGGTGGTGTAGAGCTTCCTGTAGCCGCATGGCGTTCGTACTTAAATATGGAACTAACCATTCCAATTTTCGCTGTCTCTTATACACATCTCCGAGCCCACGAGACC
+
CCCCCFCBBCBCGGGGGGGGGGGHHHHGGHHGHHHHHGGGGFHHHHHGFGEFGHHFHHHHHHHGHHHHHGGFGGHHGGGGGGHHGHHHHHHHHHGHHHGGHHGHHHGHHHHHHFEGGGEGHHHHFHFHFFHHHHGGGDGGGGHGGGGGGF
@M02034:409:000000000-BFKT7:1:2110:6865:22572 1:N:0:24
AAAGTCGAGGTGCCTAAAGTGGCAACCCAGACTTGGGGGCGGGTTGGTGGTGTAGAGCTTCCTGTAGCCGCATGGCGTTCGTACTTAAATATGGAACTAACCATTCCAATTTTCGCTGTCTCTTATACACATCTCCGAGCCCACGAGACC
+
>AAA>BA?DDB@GFGFBFGDFGGHHHHGGHHGGHFHHGCEGGGFEECEFGEFGHHHFHFH3FGFHHHHHGGCFGFECDGGGFHHHHGHHHHHHGHEFGFGFH1FDDGGHHHHHFGGGD.<DDGB=GFDDFFHHHEH?CCFGGGGGG?AEG
@M02034:409:000000000-BFKT7:1:2110:22397:22575 1:N:0:24
AAAGTCGAGGTGCCTAAAGTGGCAACCCAGACTTATTTGGCTGTTGGTGGTGTAGAGCTTCCTGTAGCCGCATGGCGTTCGTACTTAAATATGGAACTAACCATTCCAATTTTCGCTGTCTCTTATACACATCTCCGAGCCCACGAGACC
+
ABAA>FBBBBAAGGGGGGGGGFGGHHHGGHHGHHHHHHHHHHGHHHFEFGEFBDHFHHHHFHGHFHHHGE?EEEHHGGGGGEHHHHFGHHHFGFFFHHHHHHGHHHHHHHHHHHGGGGFHHFHGGHFGDGHHHFFGD/BCGGFEC/@EGG
@M02034:409:000000000-BFKT7:1:2110:5509:22584 1:N:0:24
AAAGTCGAGGTGCCTAAAGTGGCAACCCAGACTTGGTTTGTGGTTGGTGGTGTAGAGCTTCCTGTAGCCGCATGGCGTTCGTACTTAAATATGGAACTAACCATTCCAATTTTCGCTGTCTCTTATACACATCTCCGAGCCCACGAGACC
+
CCCCCDAACBBBGGGGFGGFGGGHHHHGGHHGH5GH3AA2BGGHGGGGGGEFHHHHHHHHHHHHHHHHHGGFFGHHGGGGGGHHHHHHHHHHHHHHGHHHHHHHHHGHFHHHHHGGGGGHHHHHEHHHFHHHHHHHGGFGGGHGGGGGDF
@M02034:409:000000000-BFKT7:1:2110:16723:22590 1:N:0:24
AAAGTCGAGGTGCCTAAAGTGGCAACCCAGACTTAGAAGCCGGTTGGTGGTGTAGAGCTTCCTGTAGCCGCATGGCGTTCGCACTTAAATATGGAACTAACCATTCCAATTTTCGCTGTCTCTTATACACATCTCCGAGCCCACGAGACC
+
ABCCBFBCBCBCGGGGGGGGGGGHHHHGGHHGHHHHHHHHHGGGGGGFFGEFHHHHHHHHHHHHHGHHHGGFGGHHGGGGGGGGGHHHHHHHHHFHGHGHHHGHHHHGHHHHHBEFGGGGHGHHHHFHHHFHHHGFGGGGGGHGGGG?FE
@M02034:409:000000000-BFKT7:1:2110:24621:22595 1:N:0:24
AAAGTCGAGGTGCCTAAAGTGGCAACCCAGACTTCGACTCCTGTTGGTGGTGTAGAGCTTCCTGTAGCCGCATGGCGTTCGTACTTAAATATGGAACTAACCATTCCAATTTTCGCTGTCTCTTATACACATCTCCGAGCCCACGAGACC
+
BBBBAFABBBBBFGGGGGGGGGGHHHHGGHHGHHHGHGGGHHHHHHHGFGGFGHHGHHHHHHGHGDH5FFGEEFHHGEGGGEHHGHBGHGEFGH3@CFFGG0FGHHGHHHHHHGFEFGGFHGFHFHFHFHBGFGFDFCCCGGHG?/CADE
@M02034:409:000000000-BFKT7:1:2110:24722:22597 1:N:0:24
AAAGTCGAGGTGCCTAAAGTGGCAACCCAGACTATTGGGAGGGTTGGTGGTGTAGAGCTTCCTGTAGCCGCATGGCGTTCGTACTTAAATATGGAACTAACCATTCCAATTTTCGCTGTCTCTTATACACATCTCCGAGCCCACGAGAC
+
BCCCCFCBCCCCGGGGGGGGGGGHHHHGGHGGH355D3B2A2EEHGGEFEGGGGHFGHHHDGHHGHHEGGGFEGGFGGGGGGFEGHHFHHHHHG3FGGHFH0BGHFFFFHHHHHFFGGGDHHHHGHHFHFHHHGHHDCGGCFHGFDDDD
@M02034:409:000000000-BFKT7:1:2110:9213:22602 1:N:0:24
AAAGTCGAGGTGCCTAAAGTGGCAACCCAGACTTAGTTTCCTGTTGGTGGTGTAGAGCTTCCTGTAGCCGCATGGCGTTCGTACTTAAATATGGAACTAACCATTCCAATTTTCGCTGTCTCTTATACACATCTCCGAGCCCACGAGACC
+
BBBBBFBBBBAAFGGGGGGFGGGHHHGGFHHGHHGHHHGHHHHHHHHEFFEFGFFHHFGHHHHFGHHHHGGFGGHGFEGGFEEHHHGFHHHHHHGFHHHGHHHHHHHHHHHHHHGGGGGHHHHHHHHHHFHHHHHGGFCGGGHGGGGGGG
@M02034:409:000000000-BFKT7:1:2110:9378:22603 1:N:0:24
AAAGTCGAGGTGCCTAAAGTGGCAACCCAGACTAGTCCGACGGTTGGTGGTGTAGAGCTTCCTGTAGCCGCATGGCGTTCGTACTTAAATATGGAACTAACCATTCCAATTTTCGCTGTCTCTTATACACATCTCCGAGCCCACGAGAC
+
AAAAAFAAD11>EGGGGGFGGGGHGCAEGHHGGHHFH2E//AAEFEA/FEEFHFHBG1EHHFGFFFGGHGC/EFHFG/EFE/0>GGED1>2FFH1FFFDFF0BBGFF2>BBFFB/CEC?1FFFG1FFFF1FFGDGDC/<ACEEE<@@.<
@M02034:409:000000000-BFKT7:1:2110:7501:22606 1:N:0:24
AAAGTCGAGGTGCCTAAAGTGGCAACCCAGACTAGTGCGGCGGTTGGTGGTGTAGAGCTTCCTGTAGCCGCATGGCGTTCGTACTTAAATATGGAACTAACCATTCCAATTTTCGCTGTCTCTTATACACATCTCC
+
BCCCCFCABCCCGGGGGGGGGGGHHHHGGHHGHHHHHHGGGGGEEEGEFG1F?3G3@@FGFGEGDEGFGF?EEGH0EEECD/2?GF4?GHDFHH22FG?F2FFCG3F3GFHHH2<?D?EBGFFF1F1FGGGHFGFD
@M02034:409:000000000-BFKT7:1:2110:26038:22606 1:N:0:24
AAAGTCGAGGTGCCTAAAGTGGCAACCCAGACTAAGAAGCATGTTGGTGGTGTAGAGCTTCCTGTAGCCGCATGGCGTTCGTACTTAAATATGGAACTAACCATTCCAATTTTCGCTGTCTCTTATACACATCTC
+
ABBBBFBBBBAAFGGGGGGGFGGHHGHGGHAFHFFGEDGHBHHHGHAAAEEFAAGDEFFH5FEH5EF5AAE0EEFAEECEE>B1EGHHBDGHED3@@FHF31?GEDG4DG3GG?EEFDE3?FFHGHHBD222B?D
@M02034:409:000000000-BFKT7:1:2110:9404:22607 1:N:0:24
AAAGTCGAGGTGCCTAAAGTGGCAACCCAGACTAGTCCGACGGTT
+
ABBBAB3>3AAAGGGFGFGGGGGHFGFEGG223AADFBEFG?E?A
@M02034:409:000000000-BFKT7:1:2110:7647:22607 1:N:0:24
AAAGTCGAGGTGCCTAAAGTGGCAACCCAGACTTGGGGGGGGGTTGGTGGTGTAGAGCTTCCTGTAGCCGCATGGCGTTCGTACTTAAATATGGAACTAACCATTCCAATTTTCGCTGTCTCTTATACACATCTCCGAGCCCACGAGACC
+
AABBBFA3A2AAFGGGGGGGFGGHGHGGFHGGHHBGHGGGGFF;;BFFFFAEAFFFFFFFFFFFFBFFFFFDFFFFFFFFFFEFFFFFBFFFFBFFFFBFFFBFFFF/BFBFFFFFFFFFFFFFFFFFBBFFFFFFF;DFFEFFFF;DFF
@M02034:409:000000000-BFKT7:1:2110:21817:22614 1:N:0:24
AAAGTCGAGGCGCCTAAAGTGGCAACCCAGACTATGTAGGCGGTTGGTGGTGTAGAGCTTCCTGTAGCCGCATGGCGTTCGTACTTAAATATGGAACTAACCATTCCAATTTTCGCTGTCTCTTATACACATCTCCGAGCCCACGAGAC
+
BBBBBFABBBBBGGGEGFGFGGGHHHHGGHHGHHHHHHHHHGGGGGGAFG1F?GHFGHGHGHHHHFHGHGGEFGGEEEEFGFFHHFD?GHFFHHEFGHBFFC2FHFDFGGGHHDDDDFEBGBGH>HFHHHHB1GFGGGCCGGAG?CFGD
@M02034:409:000000000-BFKT7:1:2110:23465:22618 1:N:0:24
AAAGTCGAGGTGCCTAAAGTGGCAACCCAGACTCCTACTTTGGTTGGTGGTGTAGAGCTTCCTGTAGCCGCATGG
+
BCCCBFBBCCBCGGGGGGGGGGGHHHHGGHHGHFGG3BEDABGGHGGGFEGFA3G5BABF5FGEA5D5BEE0EEE
@M02034:409:000000000-BFKT7:1:2110:10130:22624 1:N:0:24
AAAGTCGAGGTGCCTAAAGTGGCAACCCAGACTAGTCGGGTGGTTGGTGGTGTAGAGCTTCCTGTAGCCGCATGGCGTTCGTACTTAAATATGGAACTAACCATTCCAATTTTCGCTGTCTCTTATACACATCTCCGAGCCCACGAGACC
+
ABBBADAABBBBGGGGGFGGGGGHHHHGGHHGHHHFGGGGGGGGGGGEFGEFHHHHHHGHHHHHHHHHHGGGGGHHGGGGGGHHHHHHHHHHHHHHGHGHHGFHGHHHHHHHGHGFGGGHHGHHFHEHFHHHHHFHGC?DCGHGGGGGDF
@M02034:409:000000000-BFKT7:1:2110:10115:22634 1:N:0:24
AAAGTCGAGGTGCCTAAAGTGGCAACCCAGACTAGTCGGGTGGTTGGTGGTGTAGAGCTTCCTGTAGCCGCATGGCGTTCGTACTTAAATATGGAACTAACCATTCCAATTTTCGCTGTCTCTTATACACATCTCCG
+
AAAB>DAAB2>AGFGGGGGFFGGHHCGFGHDFGHHHHCEG2AEAFEFEFDBFHHGFGFHFHHHGD@FDD?E/EFGGEGGFFGHFHGFDB4GGGF3BCGFCFFFFHGEBFGFFHHE/<B?FGEDG3?322FDCGFF2C
@M02034:409:000000000-BFKT7:1:2110:14409:22643 1:N:0:24
AAAGTCGAGGTGCCTAAAGTGGCAACCCAGACTAAGTATGAGGTTGGTGGTGTAGAGCTTCCTGTAGCCGCATGGCGTTCGTACTTAAATATGGAACTAACCATTCCAATTTTCGCTGTCTCTTATACCATCTCCGAGCCCACGAGACCA
+
ABCCAFBACBABGGGGGGGGGGGHHHHGGGHGHHHHFHHHHHHHHHGGFGEFGHHGHHHHHHHHHHHHGGGGGGHHGGGGGGFHHHHGHHHHHHHHHHHHHHHHHHGHHHHHHHGGGGGHHHHHHHHHEFHHHHGDBDGGGHGGGGGGGF
@M02034:409:000000000-BFKT7:1:2110:10129:22649 1:N:0:24
AAAGTCGAGGTGCCTAAAGTGGCAACCCAGACTAGTCGGGTGGTTGGTGGTGTAGAGCTTCCTGTAGCCGCATGGCGTTCGTACTTAAATATGGAACTAACCATTCCAATTTTCGCTGTCTCTTATACACATCTCCGAGCCCACGAG
+
BBBABFBBBBAAFGGGGGGB5EFHCGHEGHHGHGHHFFGGFEFEFEGDFGABAAFAGGFHGHHHGHFGHD?FEEHGGGCFGGBFHHFFGHFHHEGFHHHEHGHGGHHGFGGHHFEGDGF2FFHHHHHHFCGHGHHHGFFCGGHEG-<
@M02034:409:000000000-BFKT7:1:2110:4700:22666 1:N:0:24
AAAGTCGAGGTGCCTAAAGTGGCAACCCAGAC
+
BBABBFABBBAAGGGFGGGGFFGHHHHGGHHG
@M02034:409:000000000-BFKT7:1:2110:15730:22672 1:N:0:24
AAAGTCGAGGTGCCTAAAGTGGCAACCCAGACTAATAAGAATGTTGGTGGTGTAGAGCTTCCTGTAGCCGCATGGCGTTCGTACTTAAATATGGAACTAACCATTCCAATTTTCGCTGTCTCTTATACACATCTCCGAGCCCACGAGACC
+
AA>>AFABBBAAGGGGGGGGGFGGFHHDAE2FEGHEG5FDGHDHHHGEA2ABGFDBG5EGHCGHFHGHHEEEEGHHGGGFGEEEGHHFHHEHHF@FGGHHHGHFFGHDGGHHFF@EEE?BFGGG4EGGGHHHGHHGGC@CCCEFG?D/?F
@M02034:409:000000000-BFKT7:1:2110:20282:22696 1:N:0:24
AAAGTCGAGGTGCCTAAAGTGGCAACCCAGACTTGGCCGTTTGTTGGTGGTGTAGAGCTTCCTGTAGCCGCATGGCGTTCGTACTTAAATATGGAACTAACCATTCCAATTTTCGCTGTCTCTTATACACATCTCCGAGCCCACGAGACC
+
AAABAFBCCCBCGGGGGGGGGGGHHHHGGHHGHHHHHHGAEGGHHHHEFGEFHFGGHHHHHHHHHHHHGGGEEEHHGGGGGEFHHHHGHHGFHHFGFHHGHHHHHHHHHHHHHHGGGGEHHHHHGHFHHHHHFHHFECGGGGHGCGGGGE
@M02034:409:000000000-BFKT7:1:2110:16111:22698 1:N:0:24
AAAGTCGAGGTGCCTAAAGTGGCAACCCAGACTCCGCCTCCGGTTGGTGGTGTAGAGCTTCCTGTAGCCGCATGGCGTTCGTACTTAAATATGGAACTAACCATTCCAATTTTCGCTGTCTCTTATACACATCTCGAGCCCACGAGACCA
+
CCCCBFBCCCCBGGGGGGGGGGGHHHHGGHHGHHHGGGGGHGGGGGGGGGGFHHHHHHHHHHHHHHHHHGGGGGHHGGGGGGHHHHFGGHHHHHHHHHHHHHHHHHHHHHHHHHGGGGGHHGHHFHGHGGHHHHHHGGGGGHGGGGDGGF
@M02034:409:000000000-BFKT7:1:2110:25511:22699 1:N:0:24
AAAGTCGAGGTGCCTAAAGTGGCAACCCAGACTACGTCTAATGTTGGTGGTGTAGAGC
+
BCCCBFAABBACGGGGGGGGGGGHHHHGGHD2FEC222BF5DGHFHAE2AE113F555
@M02034:409:000000000-BFKT7:1:2110:20265:22702 1:N:0:24
AAAGTCGAGGTGCCTAAAGTGGCAACCCAGACTTGGCCGTTTGTTGGTGGTGTAGAGCTTCCTGTAGCCGCATGGCGTTCGTACTTAAATATGGAACTAACCATTCCAATTTTCGCTGTCTCTTATACACATCTCCGAGCCCACGAGACC
+
CCCCCFACBCCCGGGGGGGGGGGHHHHGGHHGHHHHHHGAEGEBFHHGGEGFADGFGHFHFHHHHFFEGFGEGGG1>EEGEFCGGHHHHFHGHHB3GHHFBC3B3DHFHGHHHFEFEA<?FHHF3GBHFH2FGHHFGGGGGGGFGA/DGF
@M02034:409:000000000-BFKT7:1:2110:21918:22708 1:N:0:24
AAAGTCGAGGTGCCTAAAGTGGCAACCCAGACTTCTTTTCCTGTT
+
BCCABDABBCCCGGGGGGGGGGGHHHHGGHHGHGHH5AG53DGH5
@M02034:409:000000000-BFKT7:1:2110:13777:22709 1:N:0:24
AAAGTCGAGGTGCCTAAAGTGGCAACCCAGACTAATGAGAATGTTGGTGGTGTAGAGCTTCCTGTAGCCGCATGGCGTTCGTACTTAAATATGGAACTAACCATTCCAATTTTCGCTGTCTCTTATACACATCTCCGAGCCCACGAGACC
+
CCCCCFBCCCCCGGGGGGGGGGGHHHHGGHHGHHHHHHHHHGGFGHHFGGEFGGHGHHHHHHHHHHHHHGGGGGHHGGGGGGHHHHHHHHHHHHFHGHHHHHHHHHHHGHHHHHGGGGGHHGHHHHHHHHHGHHFHGGCFGGGGCDGGDF
@M02034:409:000000000-BFKT7:1:2110:11050:22710 1:N:0:24
AAAGTCGAGGTGCCTAAAGTGGCAACCCAGACTTCTCGTTTTGTTGGTGGTGTAGAGCTTCCTGTAGCCGCATGGCGTTCGTACTTAAATATGGAACTAACCATTCCAATTTTCGCTGTCTCTTATACACATCTCCGAGCCCACGAGACC
+
CCCCCFCBDBAAGGGGGGGFGGGGHHHGGHHGHHGHGGEGGGHHHHHEFGEFGFHFHFGHHGHHGHHHHGGFGGHHGGGGGEGHHHHGHHHHHHG3GGHHHHHHGHHGHHHHH?EGGGEHFGHHGHFGHBDCFHF2ECGGGGHEGGGGGG
@M02034:409:000000000-BFKT7:1:2110:7079:22711 1:N:0:24
AAAGTCGAGGTGCCTAAAGTGGCAACCCAGACTAGTTAGGATGTTGGTGGTGTAGAGCTTCCTGTAGCCGCATGGCGTTCGTACTTAAATATGGAACTAACCATTCCAATTTTCGCTGTCTCTTATACACATCTCCGAGCCCACGAGACC
+
BBBBBFBBBDAAGGGGGGGFGGGHHHHGGHHGHHHHHHHHHHHHGHHEGGEFHHHHHHHHHHHHHHHHHGGGGGHHGGGGGGHHHHHHHHGHHGHHHHHHHHGHHHHHHHHHHHGGGGGHHHHHGFHHGHHHHHHHGCFGGGHGGFGEGG
@M02034:409:000000000-BFKT7:1:2110:22532:22711 1:N:0:24
AAAGTCGAGGTGCCTAAAGTGGCAACCCAGACTACGACTTAGGTTGGTGGTGTAGAGCTTCCTGTAGCCGCATGGCGTTCGTACTTAAATATGGAACTAACCATTCCAATTTTCGCTGTCTCTTATACACATCTCCGAGCCCACGAGACC
+
AAAAAD?ADBAAFGGGFGGGGFFHFHHGGDHGHHB2BEEEHFHAFF?FGGGGGHHGGGHHGHHHDGHHGGGGGGHHGGGGGG1AFGHFHHGHHBDEEGD?GFFGHHHHHHHHHHGGGGFFGHHFBG2FBGGGFGHHGCDGGGGG??@DDG
@M02034:409:000000000-BFKT7:1:2110:13269:22713 1:N:0:24
AAAGTCGAGGTGCCTAAAGTGGCAACCCAGACTGGGGGGGGGGTTGGTGGTGTAGAGCTTCCTGTAGCCGCATGGCGTTCGTACTTAAATATGGAACTAACCATTCCAATTTTCGCTGTCTCTTATACACATCTCCGAGCCCACG
+
ACCCCFBBCCCCGGGGGGGGGGGHHHHGGHHGHHHHGGGGFFF@BF?DFF.;EBFFFFFFFFFFFFFFFFFADFFADFFFFFFFFFFFFFFFFFFFFFFFFFFFFFFFFFFFFFFDA9ABFBFFBBBFFFFFFFFBD@;>DFFFF
@M02034:409:000000000-BFKT7:1:2110:12958:22718 1:N:0:24
AAAGTCGAGGTGCCTAAAGTGGCAACCCAGACTTCGGGTATGGTTGGTGGTGTAGAGCTTCCTGTAGCCGCATGGCGTTCGTACTTAAATATGGAACTAACCATTCCAATTTTCGCTGTCTCTTATACACATCTCCGAGCCCACGAGACC
+
ABBBBFABBBAACGGGFGGFGGGHHHHGGHHGHHHGGGGGHHGGGGGEFGEGFHHFGFHHHGHHGHHHHGGGGGHHGGGGGGHHHHHGHHHHHHHHHHGHHHGHHHGHHHHHHHGCFGEHHFHHHHGFGFHFFFFFDBDCCGHGGCDGGG
@M02034:409:000000000-BFKT7:1:2110:20655:22723 1:N:0:24
AAAGTCGAGGTGCCTAAAGTGGCAACCCAGACTTTGATTTCTGTTGGTGGTGTAGAGCTTCCTGTAGCCGCATGGCGTTCGTACTTAAATATGGAACTAACCATTCCAATTTTCGCTGTCTCTTATACACATCTCCGAGCCCACGAGACC
+
BBBBBFBBDBABGGGGGGGGGGGHHHHGGGHGHHHHHHGHHHHHHHHEGGEFGHHHHHHHHHHHHHHHHGGGGGHHGGGGGGHHHHGGHHHHHFGHFHHHHHHHHHHHHHHHHHGGGGGFHHHHHHHHGHHFGHHHGFGGGGHGGCGEGF
@M02034:409:000000000-BFKT7:1:2110:5594:22726 1:N:0:24
AAAGTCGAGGTGCCTAAAGTGGCAACCCAGACTTGTTGTGTTGTTGGTGGTGTAGAGCTTCCTGTAGCCGCATGGCGTTCGTACTTAAATATGGAACTAACCATTCCAATTTTCGCTGTCTCTTATACACATCTCCGAGCCCACGAGACC
+
DCDDDFBCCCBBGGGGGGGGGGGHHHHGGHHGHHGHHFAEAFGHHHEECEFEAAG5ADFF5GFGG5GBBEG@EFFA0BEGFE2?FGGHB4GEFD3@FFFG3?3BBBGBFGHHHDEGGE?BGBFGB3FFFFFHHHHDA/<D?F=CCCDGGG
@M02034:409:000000000-BFKT7:1:2110:8039:22729 1:N:0:24
AAAGTCGAGGTGCCTAAAGTGGCAACCCAGACTGGGAGGGAGGTTGGTGGTGTAGAGCTTCCTGTAGCCGCATGGCGTTCGTACTTAAATATGGAACTAACCATTCCAATTTTCGCTGTCTCTTATACACATCTCCGAGCCCACGAGACC
+
CC@CCFAABCBCGGGGGGGGGGGHHHHGGHHGHHHFGGGG2EEGHHGGEEEFHHHGGHHHHHHHHHHGHGGFGGHFGGGGGGHHHHHHHHHHHGFGFHGHGHGGHHGDFGGHHHGGGGFHHHHHFHHHGFHHHHHEF?FGCFHGG/CDGC
@M02034:409:000000000-BFKT7:1:2110:27136:22739 1:N:0:24
AAAGTCGAGGTGCCTAAAGTGGCAACCCAGACTAAGAATACGGTTGGTGGTGTAGAGCTTCCTGTAGCCGCATGGCGTTCGTACTTAAATATGGAACTAACCATTCCAATTTTCGCTGTCTCTTATACACATCTCCGAGCCCACGAGACC
+
BBCCAFAACCCCGGGGGGGGGGGHHHHGGHHGHHFHHHHHHHGGEGGGC?EFGFHEFHHFHGHFHHHFFFGEEFHCEGFGFFHHEHHDGHHFHHFFHHHHFCFFHFHFHHHHHFGFGGFHHHHHHHGHFGHHHGFGGGGG?GHGF/<A/F
@M02034:409:000000000-BFKT7:1:2110:15012:22741 1:N:0:24
AAAGTCGAGGTGCCTAAAGTGGCAACCCAGACTCGTTCGTAGGTTGGTGGTGTAGAGCTTCCTGTAGCCGCATGGCGTTCGTACTTAAATATGGAACTAACCATTCCAATTTTCGCTGTCTCTTATACACATCTCCGAGCCCACGAGAC
+
AAAAADAADDAAGGGGFAF3BFEFGHHGGHGGHHGHGHGEFGGHGHGEFGGFFGHHHHHHFHHHHHHHHG?EEEHHGFGFGEFHHHGHHHHHHHG11GGHHHHHHHHHHHHHHFGGGGGHHHHHHHFHFFHHFGDFG/CCCFHGGCCAA
@M02034:409:000000000-BFKT7:1:2110:18419:22746 1:N:0:24
AAAGTCGAGGTGCCTAAAGTGGCAACCCAGACTACTCCGCCGGTTGGTGGTGTAGAGCTTCCTGTAGCCGCATGGCGTTCGTACTTAAATATGGAACTAACCATTCCAATTTTCGCTGTCTCTTATACACATCTCCGAGCCCACGAGACC
+
BBABAFBBBBAACFGFCGGGGGGHHHGGGHHGHHHHFHGGGGGGGGG1FDEFFFEDGFHHHBGHFHHHHGCFGEHGGGGFGFHHHHFGDGBGHH?F3GGFHGHFFHGHFHHGHFCDGGGGHHHHGFGHDFHF2FD2?/@/>/GFGFGGGF
@M02034:409:000000000-BFKT7:1:2110:18804:22754 1:N:0:24
AAAGTCGAGGTGCCTAAAGTGGCAACCCAGACTGGGTTGATGGTTGGTGGTGTAGAGCTTCCTGTAGCCGCATGGCGTTCGTACTTAAATATGGAACTAACCATTCCAATTTTCGCTGTCTCTTATACACATCTCCGAGCCCACGAGACC
+
BBBBBFBBB@BBGGGGGGGGGGGHHHHGGHGGHHHHGGEHHHHHHGGGGGEFGHHGHHHHHHHHHHHHHGGEGGHHGGGGGGHHHHHHHHHHHHHHGHGHHHGGHHHHHHHGHHGGGGGHHHHHHHHFHHHHHHHHG@DGGGGGGGGGGG
@M02034:409:000000000-BFKT7:1:2110:18824:22754 1:N:0:24
AAAGTCGAGGTGCCTAAAGTGGCAACCCAGACTGGGTTGATGGTTGGTGGTGTAGAGCTTCCTGTAGCCGCATGGCGTTCGTACTTAAATATGGAACTAACCATTCCAATTTTCGCTGTCTCTTATACACATCTCCG
+
?AB3>D3AD>AAFGFFAEGFBDEGFDGEFHHCHHCHAFECDDFHHG?AAEAFGBGHHEFGHHHEF5FEDAEEEAGGGGEFGDEFGFG334FGE3B3BED3B0FGGEFGGFFHHF@/<EEB??DGBG2F2FDGF1D1A
@M02034:409:000000000-BFKT7:1:2110:14639:22755 1:N:0:24
AAAGTCGAGGTGCCTAAAGTGGCAACCCAGACTTTGTTTCTTGTTGGTGGTGTAGAGCTTCCTGTAGCCGCATGGCGTTCGTACTTAAATATGGAACTAACCATTCCAATTTTCGCTGTCTCTTATACACATCTCCGAGCCCACGAGACC
+
BCCCCFBCCCAAGGGGGGGFGGGHHHHGGGHGHHHHHHHHHHHHHHHGGGGFGHHHGHHHHHHHHHHHHGGEGGHHGGGGGGHHHHFGHHHHHHHHHHGFHHHHHHHHHHHHHHGDGGFHHHHHHHHHGHHHHHHHF@DGGGHGGGGDGG
@M02034:409:000000000-BFKT7:1:2110:20625:22758 1:N:0:24
AAAGTCGAGGTGCCTAAAGTGGCAACCCAGACTGAGAAGACGGTTGGTGGTGTAGAGCTTCCTGTAGCCGCATGGCGTTCGTACTTAAATATGGAACTAACCATTCCAATTTTCGCTGTCTCTTATACACATCTCCGAGCCCACGAGACC
+
CCCCCFBCCCBCGGGGGGGGGGGHHHHGGHHGHHHHHHHHHGGGGGGGGGEFHHHHHHHHHHHHHHHHHGGGGGHHGGGGGGHHHHHHHHHHHHHHHHHHHHHHHHGHHHHHHHGGGGGHHFHHHHHHHHGHHHFGGCGGGGHGGGGGGG
@M02034:409:000000000-BFKT7:1:2110:17931:22761 1:N:0:24
AAAGTCGAGGTGCCTAAAGTGGCCACCCAGACTCCGGCTCTTGTTGGTGGTGTAGAGCTTCCTGTAGCCGCATGGCGTTCGTACTTAAATATGGAACTAACCATTCCAATTTTCGCTGTCTCTTATACACATCTCCGAGCCCACGAGACC
+
CCCCCFBBBDBCGGGGGGGGGGGHHGHGGHHGHHHGGGGGHHHHHHHEFGEFGHHHHHHHHHHHHHHHHGGGGGHHGGGGGGHHHHGFGGGHHHHFFHHHHHHHHHGHHHHHHHGGGGGHHHHHHHHHFHHHGHHHGGGGGGHGGGCGGG
@M02034:409:000000000-BFKT7:1:2110:16125:22761 1:N:0:24
AAAGTCGAGGTGCCTAAAGTGGCAACCCAGACTAAGTTTGAGGTTGGTGGTGTAGAGCTTCCTGTAGCCGCATGGCGTTCGTACTTAAATATGGAACTAACCATTCAAATTTTCGCTGTCTCTTATACACATCTCCGAGCCCACGAGAC
+
AAABADAADDABGGGGGGFGGGGHHHHGGHHGHHGHDFGHGGHAGFFAFFGGHFHHHHHHHHHHGHFGHGG>EGHHGFGGGEFHGHHHHGHHHHGHGHEHHHHGHHHHHGHHHBFDEDEFGHHHGHFFGFHB2GFHDCC?@AGF????A
@M02034:409:000000000-BFKT7:1:2110:7552:22762 1:N:0:24
AAAGTCGAGGTGCCTAAAGTGGCAACCCAGACTGGGCTGCGGGTTGGTGGTGTAGAGCTTCCTGTAGCCGCATGGCGTTCGTACTTAAATATGGAACTAACCATTCCAATTTTCGCTGTCTCTTATACACATCTCCGAGCCCACGAGAC
+
BCCBBFABBDBCGGGGGGGGGGGHHHHGGHHGHHHHHHGGGGGGGGGGGGEFHHHGGHHHHHHHHHHHHGGCEGHHGGGGGGFHHHHHHHGHHHHEFHHFFHHGHHHHHHHHHHGGGGGGHGHHHHHHHFHHHHHHG?/DGGHFGGCDD
@M02034:409:000000000-BFKT7:1:2110:12245:22763 1:N:0:24
AAAGTCGAGGTGCCTAAAGTGGCAACCCAGACTCAGATTCCTGTTGGTGGTGTAGAGCTTCCTGTAGCCGCATGGCGTTCGTACTTAAATATGGAACTAACCATTCCAATTTTCGCTGTCTCTTATACACATCTCCGAGCCCACGAGACC
+
ABCBBFBCCCABGGGGGGGGGGGHHHHGGHHGH33GH5FG55BFGHHGGGEFHHHHHHHHHHHHHHHHHGGGGGHHGGGGGGGHHHGGHHHHHHHHGHHHHHHHHHHHHHHHHGGGGGFFHGHHGHHHHHGHGHFHGDGCGGHGGCCAGG
@M02034:409:000000000-BFKT7:1:2110:14760:22766 1:N:0:24
AAAGTCGAGGTGCCTAAAGTGGCAACCCAGACTAGTCCTAATGTTGGTGGTGTAGAGCTTCCTGTAGCCGCATGGCGTTCGTACTTAAATATGGAACTAACCATTCCAATTTTCGCTGTCTCTTATACACATCTCCGAGCCCACGAGACC
+
CCCCBFBCCCCBGGGGGGGFGGGHHHHGGHHGHHHHHHHHHGHHHHHGGGEFHHHHHHHHHHHHHHHHHGGGGGHHGGGGGGHHHHHHGHHHHGGHFHHHGHHHHHHHHHHHHHGGGGGHHHHHHHHGHHHHHFHHGGCGGGHGGGGDGG
@M02034:409:000000000-BFKT7:1:2110:24741:22767 1:N:0:24
AAAGTCGAGGTGCCTAAAGTGGCAACCCAGACTAGGGGTGGGGTTGGTGGTGTAGAGCTTCCTGTAGCCGCATGGCGTTCGTACTTAAATATGGAACTAACCATTCCAATTTTCGCTGTCTCTTATACACATCTCCGAGCCCACGAGACC
+
CCCCBFCADBBCGGGGGGGFGGGHHHHGGHHFHHHHHGEEGGGFEGGGFGEFGHHFGGHHHHHGGHHHGEEEEEHHGEGGFEGHHHGHHHGHHH3FGGFHFFFHHHGHHHHHHFGDFGEHHFHHHHHHGHHHHHGHGFGFGGHGG-CAGG
@M02034:409:000000000-BFKT7:1:2110:8443:22768 1:N:0:24
AAAGTCGAGGTGCCTAAAGTGGCAACCCAGACTTTGT
+
CCCCBFAABBCBGGGGGGGGGGGHHHHGGHHGHH535
@M02034:409:000000000-BFKT7:1:2110:21408:22775 1:N:0:24
AAAGTCGAGGTGCCTAAAGTGGCAACCCAGACTAGTAATTAGGTTGGTGGTGTAGAGCTTCCTGTAGCCGCATGGCGTTCGTACTTAAATATGGAACTAACCATTCCAATTTTCGCTGTCTCTTATACACATCTCCGAGC
+
AAABBFBA32>AGGGFFFGGGBFGHHHGFHGDGBEGHHGHHGF5DGGEFG1FGHGHHGHGGGHGHEGHGEEEGGHFEAEFEEGHHFFFGFGHGB3BB333FHEHFHF4GGHHGHEGGDGEFEHHDGGFF1GHGFHEDC/<
@M02034:409:000000000-BFKT7:1:2110:16807:22775 1:N:0:24
AAAGTCGAGGTGCCTAAAGTGGCAACCCAG
+
CCCCCFBCCCCCGGGGGGGGGGGHHHHGGH
@M02034:409:000000000-BFKT7:1:2110:5575:22777 1:N:0:24
AAAGTCGAGGTGCCTAAAGTGGCAACCCAGACTGATAAGCATGTTGGTGGTGTAGAGCTTCCTGTAGCCGCATGGCGTTCGTACTTAAATATGGAACTAACCATTCCAATTTTCGCTGTCTCTTATACACATCTCCGAGCCCACGAGACC
+
ABAAAFBBBBBBGGGGGGGFGGGHHHHGGHHGHHHHHHHGHHHHGHGGGGGGFGHEHHHHHHHEHGHGHGGGGGHHGGGGGFGHGFGGEFFGGHEDFHHHFFHHFGHFBFGHHHCGGGFFHHHHFGDF4CFFBDGF?B//DGAGGCC/DG
@M02034:409:000000000-BFKT7:1:2110:5025:22777 1:N:0:24
AAAGTCGAGGTGCCTAAAGTGGCAACCCAGACTG
+
AAA1AD1AD1>AGGGF1GGFGBFHHHHGGCGFHH
@M02034:409:000000000-BFKT7:1:2110:16127:22779 1:N:0:24
AAAGTCGAGGTGCCTAAAGTGGCAACCCAGACTAAGTTTGAGGTTGGTGGTGTAGAGCTTCCTGTAGCCGCATGGCGTTCGTACTTAAATATGGAACTAACCATTCAAATTTTCGCTGTCTCTTATACACATCTCCGAGCCCACGAGACC
+
BCCCCFBBCDCCGGGGGGGFGGGHHHHGGHHGHHHHGHHHHGHHHHGEFFEFGHHHHHHHHHHHHHHHHGGFGGHHGGGGGGHHHHHHHHHHHHHHHHHHHHHHGHFHHHHHHHGGGGGHHHHHHHHFGHGHHHHHG?DCFGHGGGGGGF
@M02034:409:000000000-BFKT7:1:2110:7322:22780 1:N:0:24
AAAGTCGAGGTGCCTAAAGTGGCAACCCAGACTGAT
+
CCCCCFABCCBBFGGGGGGGGGGHHHHGGH2FG335
@M02034:409:000000000-BFKT7:1:2110:11663:22780 1:N:0:24
AAAGTCGAGGTGCCTAAAGTGGCAACCCAGACTAATAAGAAGGTTGGTGGTGTAGAGCTTCCTGTAGCCGCATGGCGTTCGTACTTAAATATGGAACTAACCATTCCAATTTTCGCTGTCTCTTATACACATCTCCG
+
BABAAFAADBAAFBGGGGGGFGFCCFGDGHHGHFHEGGEEGHGHGHEB2EBBGFG555EGHBGDFGEHBAEE1BGFCFE1EE21BGHGBD44BBG33FFFHHFGFGHBEFGHE4>/?E?B4BB?4F4B?F?11BG1?
@M02034:409:000000000-BFKT7:1:2110:16789:22783 1:N:0:24
AAAGTCGAGGTGCCTAAAGTGGCAACCCAGACTTATACGGATGTTGGTGGTGTAGAGCTTCCTGTAGCCGCATGGCGTTCGTACTTAAATATGGAACTAACCATTCCAGTTTTCGCTGTCTCTTATACACATCTCCGAGCCCACGAGACC
+
CCCCCFABBBBCGGGGGGGGGGGHHHHGGHHGHHHHHHGG?FFHHHHGFGEFHHGHHHHHHHHHHHHHHGGGGGHGGGGGGFGHHHHHHHHHHHHHHHHGHHGHHHHGHHHHHHGGGGGHHHHHHHHHGHEHGHHFG?GGGGHGGGCGGG
@M02034:409:000000000-BFKT7:1:2110:5950:22783 1:N:0:24
AAAGTCGAGGTGCCTAAAGTGGCAACCCAGACTAGGCTGTTGGTTG
+
CCCCCFCBCCABGGGGGGGGGGGHHHHGGHHGH3FF3AB23BGG2E
@M02034:409:000000000-BFKT7:1:2110:5913:22789 1:N:0:24
AAAGTCGAGGTGCCTAAAGTGGCAACCCAGACTCCGCCGGTTGTTGGTGGTGTAGAGCTTCCTGTAGCCGCATGGCGTTCGTACTTAAATATGGAACTAACCATTCCAATTTTCGCTGTCTCTTATACACATCTCCGAGCCCACGAGACC
+
AABBAFBBBB?AGGGGGCGGFGGHHGHGGHHGHHHGGCECEFFEHFEEFGEFHHHEGGHHFHHHHHHHHEEEGGHHGGGGGFHHHHHFHHFHGHFGHHGHHHHHHHHHHHHHHFFDFGFDGDGGHHBFHFHGFGGFF>/CCGHGGGGAAF
@M02034:409:000000000-BFKT7:1:2110:16809:22793 1:N:0:24
AAAGTCGAGGTGCCTAAAGTGGCAACCCAGACTCATCATTAGGTTGGTGGTGTAGAGCTTCCTGTAGCCGCATGGCGTTCGTACTTAAATATGGAACTAACCATTCCAATTTTCGCTGTCTCTTATACACATCTCCGAGCCCACGAGACC
+
A3ABAFBBBBABGGFGGGGFGGGHHHHG2AGGHHHHDGHGGFHHGHGBFFBFGHHFGHHHHGHGHHHHHGG?EEHHGGGGGGHHHHGDGG@GHHFHHHEGHGHHHHFGFGHHHHGGGGGFHHHHHHFFFBFHHHBG/BCGGGHGCCCGGA
@M02034:409:000000000-BFKT7:1:2110:4118:22793 1:N:0:24
AAAGTCGAGGTGCCTAAAGTGGCAACCCAGATTGGTTGTGGTGTTGGTGGTGTAGAGCTTCCTGTAGCCGCATGGCGTTCGTACTTAAATATGGAACTAACCATTCCAATTTTCGCTGTCTCTTATACACATCTCCGAGC
+
3A?ABFAADBABGGGFGGGGGBFEGAFEFG23B3FGGEAFFBFHEEE1AEEFGBH5DDGG5A5FGFFEFEG0EEFFE?@1EE21?EE@FGD4BBBBBBD3FC3FFDGBFFFHF4EAEE<34BFF1G?2F11CFFG1?/>?
@M02034:409:000000000-BFKT7:1:2110:20527:22796 1:N:0:24
AAAGTCGAGGTGCCTAAAGTGGCAACCCAGACTACGTGGAGTGTTGGTGGTGTAGAGCTTCCTGTAGCCGCATGGCGTTCGTACTTAAATATGGAACTAACCATTCCAATTTTCGCTGTCTCTTATACACATCTCCGAGCCCACGAGACC
+
AAABAFAABBBBGGGGFFGFCGFHGHHGGHHGHHHG2FFEGHHGFHGFGGGFHHHHHGHHHHHHHHHHHGG>EEGFGGGGGGFHGHDGFFGHHHGFGHFGHHEHHFGGBGHHHHGGGGGHHBHHFHFGFGHHHFHFG?CFCEFFCCFGDE
@M02034:409:000000000-BFKT7:1:2110:10219:22796 1:N:0:24
AAAGTCGAGGTGCCTAAAGTGGCAACCCAGACTATTGATGGGGTTGGTGGTGTAGAGCTTCCTGTAGCCGCATGGCGTTCGTACTTAAATATGGAACTAACCATTCCAATTTTCGCTGTCTCTTATACACATCTCCGAGCCCACGAGACC
+
BBBCAFBCCCCCGGGGGGGGGGGHHHHGGHHGHHHHHHHHHHGGGGGGFGEFGHHHHHHHGHHHHHHFHEFEEFHFGGGGGFFHHHHHHHHHHHEGHHGHHHFHHHGHHHHHHHGGGGFGHHHHGHHHHHHHFHHFFCGGGGHGGGCFGE
@M02034:409:000000000-BFKT7:1:2110:20031:22817 1:N:0:24
AAAGTCGAGGTGCCTAAAGTGGCAACCCAGACTCTGTTTGCTGTTGGTGGTGTAGAGCTTCCTGTAGCCGCATGGCGTTCGTACTTAAATATGGAACTAACCATTCCAATTTTCGCTGTCTCTTATACACATCTCCGAGCCCACGAGACC
+
CCCBCFBBDDBCGGGGFGFGGGGHHHHGGHHGHCFGABFHBF5DFHG22AEEADHFEDGG5BGDB5FDAEG0EEF1>?>FE>?CCFHGEGHB@333BFFF@13FE4F44FFHH4EEEEE?GFGF4B4BGFGHFHHBD?GGG/FFG//<AF
@M02034:409:000000000-BFKT7:1:2110:8514:22818 1:N:0:24
AAAGTCGAGGTGCCTAAAGTGGCAACCCAGACTTGGAGTCAGGTTGGTGGTGTAGAGCTTCCTGTAGCCGCATGGCGTTCGTACTTAAATATGGAACTAACCATTCCAATTTTCGCTGTCTCTTATACACATCTCCGAGCCCACGAGACC
+
CCCCCFCCCCBCGGGGGGGGGGGHHHHGGHHGHFHHGHHGHHHGHHGEGGEFGHHHHHHHHHHHHHHHHGGGGGHHGGGGGGFHHHHHHHHHHHHHHHGHHHHHHHGHHHHHHHGGGGGHHGHHHHGHHHHHHHHHGGGGGGHGGGGGGA
@M02034:409:000000000-BFKT7:1:2110:10520:22832 1:N:0:24
AAAGTCGAGGTGCCTAAAGTGGCAACCCAGACTAATAATCGTGTTGGTGGTGTAGAGCTTCCTGTAGCCGCATGGCGTTCGTACTTAAATATGGAACTAACCATTCCAATTTTCGCTGTCTCTTATACACATCTCCGAGCCCACGAGAC
+
AAA?>DABBDBB4GGFFGFGGFGHHHFFGGHGHHHHHEFHGHGFHHHEFGGGGFGHHGGHHHHHFDHHGGGGGGHHGF?F?BGHHHBFGG4FHF3DFHBFGHEFHGHBGGHFH4EGD/EHHHHHHHEBFFHGHHBFGCDCFGEGCDGGG
@M02034:409:000000000-BFKT7:1:2110:23119:22838 1:N:0:24
AAAGTCGAGGTGCCTAAAGTGGCAACCCAGACTCCGCCTCCTGTTGGTGGTGTAGAGCTTCCTGTAGCCGCATGGCGTTCGTACTTAAATATGGAACTAACCATTCCAATTTTCGCTGTCTCTTATACACATCTCCGAGCCCACGAGACC
+
AABBAFBBBBAAGGGG4GGFGGGHGHHGGHCGGHHGGGGGHHHGHHH?FGFFGFF5GHHFHFHHHHHGFGGEGGAFEFG1BEFHHH4FHGDHHFDFFHHHG0FGHHHGEGGHHFGCAEEHGFGHFGGFFGGFGHFF/>@/CFCE?DGGGG
@M02034:409:000000000-BFKT7:1:2110:19417:22841 1:N:0:24
AAAGTCGAGGTGCCTAAAGTGGCAACCCAGACTGCGGGTCGGTTGGTGGTGTAGAGCTTCCTGTAGCCGCATGGCGTTCGTACTTAAATATGGAACTAACCATTCCAATTTTCGCTGTCTCTTATACACATCTCCGAGCCCACGAGACCA
+
BBBBAFAA@DAAGGGGGGGFGGGGHHHGGHGGHHHGGGGGGGEGEGEFGEFGHHHHHHHGHHHHGHHHGGGGGHGGEFGGFHHHHHGGHHFHHHHHGFGFHHHHHHHHHHHHHGGGGGGHHHHHHHGHHHHHGHFG/AGCGHGGCGGGGF
@M02034:409:000000000-BFKT7:1:2110:21376:22846 1:N:0:24
AAAGTCGAGGTGCCTAAAGTGGCAACCCAGACTTCTCCT
+
BBAAAFA?DB2ABGGGGGGGGGGHCHHG2AGFH5BG3FH
@M02034:409:000000000-BFKT7:1:2110:19046:22849 1:N:0:24
AAAGTCGAGGTGCCTAAAGTGGCAACCCAGACTCAGCTTCCTGTTGGTGGTGTAGAGCTTCCTGTAGCCGCATGGCGTTCGTACTTAAATATGGAACTAACCATTCCAATTTTCGCTGTCTCTTATACACATCTCCGAGCCCACGAGACC
+
ABCCADABCCCCGGGGGGGGGGGHHHHGGHHGHHGGHHHHHHHGHHHGGGGGHHHHHHHHHHHHHHHHHGGCEGHHGGGGGGHHHHHHFHHHHGHHHHHHHGHGHHHFHHHHHFGGGGFGHGHHGHHHGHHHGFFB?@CFGGEFG/CAFG
@M02034:409:000000000-BFKT7:1:2110:10513:22851 1:N:0:24
AAAGTCGAGGTGCCTAAAGTGGCAACCCAGACTAATAATCGTGTTGGTGGTGTAGAGCTTCCTGTAGCCGCATGGCGTTCGTACTTAAATATGGAACTAACCATTCCAATTTTCGCTGTCTCTTATACACATCTCCGAGCCCACGAGACC
+
CCCCCDABCBCCGGGGGGGGGGGHHHHGGHHGH33DGEHHGHHHHHHFFGEFHHHHHHHHHHHHHHHHHGGGGGHHGGGGGGFHHHHGHHHHHHHHHHHHHHGHGHHHHHHHHHEGGGGGHHHHHHHHHGHHHHHHGGGGGGHGGGGGGG
@M02034:409:000000000-BFKT7:1:2110:18885:22856 1:N:0:24
AAAGTCGAGGTGCCTAAAGTGGCAACCCAGACTAATGAGCCGGTGGTTGGTGGTGTAGAGCTTCCTGTAGCCGCATGGCGTTCGTACTTAAATATGGAACTAACCATTCCAATTTTCGCTGTCTCTTATACACATCTCCGAGCCCACGAG
+
ABCCAFABBBAAGGGFGGGGGGGHHHHGGHHGHHHHHHHHHGGGEGEFGGAFFAFGHHHHHGHHHHHHHHHHGGGGGHHGEEGGGHGHHGHHHHHHHFGFHHHHGBHHHHGHHHHHFGGGGGHHGHHHHFHHHHGGHGGGGGGDGGGGGC
@M02034:409:000000000-BFKT7:1:2110:23735:22861 1:N:0:24
AAAGTCGAGGTGCCTAAAGTGGCAACCCAGACTGTTGGGGAGGTTGGTGGTGTTGTGCTTCCTTG
+
ABB3>B3>>2>AFGGG44BFGGFHHHHGGG2F3BA5B22A2?E1AF0B11BB11A21B555BB55
@M02034:409:000000000-BFKT7:1:2110:19184:22863 1:N:0:24
AAAGTCGAGGTGCCTAAAGTGGCAAAGACTAATAAGAAGGTTGGTGGTGTAGAGCTTCCTGTAGCCGCATGGCGTTCGTACTTAAATATGGAACTAACCATTCCAATTTTCGCTGTCTCTTATACACATCTCCGAGCCCACGAGACCAG
+
CCCCCFCCCBCBGGGGGGGGGGGHHGHHGFHHHFHHFBGH3FGGGGGEFFGHBGHHGHHHFGFHGHGGGGGHHGGCEEGHEGHHFDGHFGFFFHHHHGHHHHHHGBFHHHGG?EFFHHHHHDGFHBGHHHFGHGCCGGGHGGCCFGGGF
@M02034:409:000000000-BFKT7:1:2110:16782:22864 1:N:0:24
AAAGTCGAGGTGCCTTAAAGTGGCAACCCAGACTAAGAATAAGGTTGGTGGTGTAGAGCTTCCGTAGCCGCATGGCGTTCGTACTTAAATATGGAACTAACCATTCCAATTTTCGCTGTCTCTTATACACATCTCCGAGCCCACGAGACC
+
AABBBFAABBBBGGGGGGGGGGDFHFHHGGHHGHD3BGCDDBBFDGGGACEAFGFFFHGFFHHDFFEEDEGEGGFFGFCGGGEHEHHFGHHGHH33GHGFF03FFEHFHHGHHFEGGGFFHFHGEHGHEBGFHHGFFCCCCE/FCGF?E<
@M02034:409:000000000-BFKT7:1:2110:23734:22878 1:N:0:24
AAAGTCGAGGTGCCTAAAGTGGCAACCCAGACTGGGGTGGAGGTTGGTGGTGTAGAGCTTCCTGTAGCCGCATGGCGTTCGTACTTAAATATGGAACTAACCATTCCAATTTTCGCTGTCTCTTATACACATCTCCGAGCCCACGAGACC
+
CCCBCFCCCCBCGGGGGGGGGGGHHHHGGHHGHHGHGEEGEGGGHHGFGGEFHHHHHHHHHHHHHHHHHGGGFGHHGGGGGGHHHHHHHHHHHHFHGHHHHHHHHHGHHHHHHHGGGGGHHHHHHHHHGHGHHHHGGDCGGGHGGGGGGF
@M02034:409:000000000-BFKT7:1:2110:23757:22881 1:N:0:24
AAAGTCGAGGTGCCTAAAGTGGCAACCCAGACTGGGGTGGGGGTTGGTGGTGTAGAGCTTCCTGTAGCCGCATGGCGTTCGTACTTAAATATGGAACTAACCATTCCAATTTTCGCTGTCTCTTAT
+
ABBBADA3>2AAGGGGFGGGGGGHHHHGGHGFGHAC22AE0EEEGGGGGGGGHHHDFGHHHGHHHHHGHEFGGGE0E?EFGFHHHHHGGGB4FBB3FF?B?GFGHGHDHFGHHFGDGGDFFFGG1<
@M02034:409:000000000-BFKT7:1:2110:12366:22896 1:N:0:24
AAGTCGAGGTGCCTAAAGTGGCAACCCAGACTAGGATTGTTGTTGGTGGTGTAGAGCTTCCTGTAGCCGCATGGCGTTCGTACTTAAATATGGAACTAACCATTCCAATTTTCGCTGTCTCTTATACACATCTCCGAGCCCACGAGACCA
+
AAAAAABBDBBFFGGGGGGGCGHHAFGFEHGHHCGHHHHHHHFGHEAFAAFGFFDF5GFBGHHFGHHHG00>?G?EEEFGFHCGHDF3GFGHF3@GGH3BFDBGDGF?FGHHHG?EE<FGHGHGGGDFGFFFHHHGCGCGEHGGCGDGGF
@M02034:409:000000000-BFKT7:1:2110:12122:22899 1:N:0:24
AAAGTCGAGGTGCCTAAAGTGGCAACCCAGACTCAGCTTTTTGTTGGTGGTGTAGAGCTTCCTGTAGCCGCATGGCGTTCGTACTTAAATATGGAACTAACCATTCCAATTTTCGCTGTCTCTTATACACATCTCCGAGCCCACGAGACC
+
CCCCCFBCCCBBGGGGGGGGGGGHHHHGGHHGHHHHHHHHHHEGHHHGGGGFHHHEGHHHHFHHHHHGGGGGGGHHGGGGGGFHHGFFEGGHHGFGFHHFHHHHHHHH4DGHHHGGGGGHHGHHHHFHFHHHHHGHGDGGGEEEDGGDDE
@M02034:409:000000000-BFKT7:1:2110:22749:22900 1:N:0:24
AAAGTCGAGGTGCCTAAAGTGGCAACCCAGACTGAT
+
BAAABFBBBBBBGGGGGGGGGGGHGHHGGHHGH335
@M02034:409:000000000-BFKT7:1:2110:19390:22901 1:N:0:24
AAAGTCGAGGTGCCTAAAGTGGCAACCCAGACTTGAAGGAGGTTGGTGGTGTAGAGCTTCCTGTAGCCGCATGGCGTTCGTACTTAAATATGGAACTAACCATTCCAATTTTCGCTGTCTCTTATACACATCTCCGAGCCCACGGGACCA
+
BCCCCFBBBCCCGGGFGGGFGGGHHHHGGHHGHHHHHHHHHGEGHGBFGEFGHHHHHHHHHHHHHHHHGGFGGHGGEFFGGHHHHBGGHHHHHHHGGGGHHHHHHHHHHHHHHGGGGGHHHHHHHFHFHHHFHHHG?DGGGHGGGCGGGA
@M02034:409:000000000-BFKT7:1:2110:8145:22905 1:N:0:24
AAAGTCGAGGTGCCTAAAGTGGCAACCCAGACTCCTGGTTGTGTTGGTGGTGTAGAGCTTCCTGTAGCCGCATGGCGTTCGTACTTAAATATGGAACTAACCATTCCAATTTTCGCTGTCTCTTATACACATCTCCGAGCCCACGAGACC
+
BBBBBFBBBBBAGGGGCGGFGGGHHHHGGHHGHHHHHHGHGGGHHHHEFGGFGHHGGHHHHHHHHHHGGGEEFGHGGGGGGGHHHHFHHHGHHHGHHHHHHHHGHHGHHHHHHHGFGGFHHHHHHHHHHGHHGGHFGCGGGGECGCGGEE
@M02034:409:000000000-BFKT7:1:2110:6266:22909 1:N:0:24
AAAGTCGAGGTGCCTAAAGTGGCAACCCAGACTAATATGAGTGTTGGTGGTGTAGAGCTTCCTGTAGCCGCATGGCGTTCGTACTTAAATATGGAACTAACCATTCCAATTTTCGCTGTCTCTTATACACATCTCCGAGCCCACGAGACC
+
CCCCCFBBCCCCGGGGGGGFGGGHHHHGGHHGHHHHHHHHHHHHHHHGGGEFHHHFHHHHHHHHGHHHHGGGGGHHGGGGGGHHHHHHHHHHHHFGFHHHHHHHHHGHHHHHHHGGGGGHHGHHHHHHEHHHHHFHD?DGGGHGGGGGGG
@M02034:409:000000000-BFKT7:1:2110:24224:22921 1:N:0:24
AAAGCCGAGGTGCCTAAAGTGGCAATCCAGACTGGGTAGCATGTTGGTGGTGTAGAGCTTCCTGTAGCCGCATGGCGTTCGTACTTAAATATGGAACTAACCATTCCAATTTTCGCTGTCTCTTATACACATCTCCGAGCCCACGAGACC
+
ABB?ACDADB>AGGGGGFGGGFAECHGHHHHGFHHG3DFBFFFGEGHEFGAF1DBFGGGHEBGEBGHGHEE0EEHFE1>FAEBEGHFFHGGGHGBGHHFFFBFGHHHE4FGHHFEEEEGBGFHFHHFHFFGFGHHHGGGGGEEFGCDEAA
@M02034:409:000000000-BFKT7:1:2110:5612:22936 1:N:0:24
AAAGTCGAGGTGCCTAAAGTGGCAACCCAGACTGCTCCTCTTGTTGGTGGTGTAGAGCTTCCTGTAGCCGCATGGCGTTCGTACTTAAATATGGAACTAACCATTCCAATTTTCGCTGTCTCTTATACACATCTCCGAGCCCACGAGACC
+
BBBBBFABBBBBGGGGGGGGGGGHHHHGGHHGHGHHHHHHHHHHHHGGFGEEGHHFHHHHHGHFHFHFHE?EEFGHGGGGGGBGHGFGHGGHHHDGHGHGHHHHHHHHHHHHHHGGGGGGHGHHHHFHGGHHFHBGFCGGGGHGGGFGGE
@M02034:409:000000000-BFKT7:1:2110:9050:22949 1:N:0:24
AAAGTCGAGGTGCCTAAAGTGGCAACCCAGACTAATAAGAATGTTGGTGGTGTAGAGCTTCCTGTAGCCGCATGGCGTTCGTACTTAAATATGGAACTAACCATTCCAATTTTCGCTGTCTCTTATACACATCTCCGAGCCCACGAGACC
+
BCBCBFBBCCBCGGGGGGGGGGGHHHHGGHHGHHHHHHHHHHHHHHHGGGFFGHHGHHHHHHHHHHHHHGGGGGHHGGGGGGGHHHHHHHHHHHDGFHHHHHHHHHHHHHHHHHGGGGGGHHHHHHHHHHHHHHHHGCGGGGHGGGGGGG
@M02034:409:000000000-BFKT7:1:2110:24947:22954 1:N:0:24
AAAGTCGAGGTGCCTAAAGTGGCAACCCAGACTAATTAGCATGTTGGTGGTGTAGAGCTTCCTGTAGCCGCATGGCGTTCGTACTTAAATATGGAACTAACCATTCCAATTTTCGCTGTCTCTTATACACATCTCCGAGCCCACGAGACC
+
CCCCBFAABCCCGGGGGGGGGGGGHHHGGHHGHHHHHHHHHHHHHHHGFGEFHFHGGHHHHHHHGHHHHGEEFGHHGGGGGGHHHHHFHGGHHGGHGHHHHHHHHHHGGGHHHHGGGGGHHHHH4GHHHGGHHHGFDCFGGGHGGCGGGG
@M02034:409:000000000-BFKT7:1:2110:14625:22958 1:N:0:24
AAAGTCGAGGTGCCTAAAGTGGCAACCCAGACTCTTAATCCTGTTGGTGGTGTAGAGCTTCCTGTAGCCGCATGGCGTTCGTACTTAAATATGGAACTAACCATTCCAATTTTCGCTGTCTCTTATACACATCTCCGAGCCCACGAGACC
+
AAACCFABCCCCGGGGGGGFGGGHHHHGGHHGHHHH5GHHHGHHHHGEGGEFGHHHHHHHHHHHHGHGHGGGGGHHGGGGGGHHHHHGHHHHHHHHFHGGHHHGHHHHHHHHHHGGGGGHHGHHHHHHFHHHGHFBD@/CGGHGGGGDGC
@M02034:409:000000000-BFKT7:1:2110:26182:22960 1:N:0:24
AAAGTCGAGGTGCCTAAAGTGGCAACCCAGACTCAGCAGACTGTTGGTGGTGTAGAGCTTCCTGTAGCCGCATGGCGTTCGTACTTAAATATGGAACTAACCATTCCAATTTTCGCTGTCTCTTATACACATCTCCGAGCCCACGAGACC
+
A?ABAFBBBB>AGGGGFFEFFGFHHHFGGHHEHHHHCHGFFFHHHHHFFGBFFFGFFFFFHFHFBGGFFEAEFFHGEGGCEFFHHHFFHHHGHG3FEGFE3BDGGGEFHHHHHHFEFGDEDEHHFGEFB22FFFBFDCCC?CFFGGGGCC
@M02034:409:000000000-BFKT7:1:2110:27161:22962 1:N:0:24
AAAGTCGAGGTGCCTAAAGTGGCAACCCAGACTCAGAAGAAGGTTGGTGGTGTAGAGCTTCCTGTAGCCGCATGGCGTTCGTACTTAAATATGGAACTAACCATTCCAATTTTCGCTGTCTCTTATACACATCTCCGAGCC
+
AA3ABDAABBABGGGGGDFGGGGHGHGEGFHGHHGGHFHFFGFBGG?EFGEGHHH5EHHG5GGHGFFFHGGCEEGH?AEFGE?CEHH3FF4@@GHHFGHBGHEGHEHGHFGHHGEFGEFFHEDFHH2BBFF1BG?1/>>BD
@M02034:409:000000000-BFKT7:1:2110:22216:22969 1:N:0:24
AAAGTCGAGGTGCCTAAAGTGGCAACCCAGACTCCGTCGCTTGTTGGTGGTGTAGAGCTTCCTGTAGCCGCATGGCGTTCGTACTTAAATATGGAACTAACCATTCCAATTTTCGCTGTCTCTTATACACATCTCCGAGCCCACGAGACC
+
BCCCCFBBBCCCGGGGGGGGGGGHHHHGGHHGHHHGHHGGGHGHHHHEFEGFGFHGGFHHHHHHHHHHHGGEGGGFFEEGGFGHHHHGHHHFGH?FGHGHHFEGGGHFHHHHHHGGGGFFHHHHGHHHHGHHFHHHD>CFGGHGGFGGGG
@M02034:409:000000000-BFKT7:1:2110:18282:22970 1:N:0:24
AAAGTCGAGGTGCCTAAAGTGGCAACCCAGACTCCGCAGCCGGTTGGTGGTGTAGAGCTTCCTGTAGCCGCATGGCGTTCGTACTTAAATATGGAACTAACCATTCCAATTTTCGCTGTCTCTTATACACATCTCCGAGCCCACGAGACC
+
CCCCCFBCCCBCGGGGGGGGGGGHHHHGGHHGHHHGGGGGHGGGGGGEEGEFGHHHGHHHHHHHHHHGHGGEGGHHGGGGGGHHHHHHHHHHHHFFHHHHHHGHHHHHHHHHHHGGGGFHHHHHHHHHGHHHHFHHGGGGGGHGGGGGGG
@M02034:409:000000000-BFKT7:1:2110:17628:22974 1:N:0:24
AAAGTCGAGGTGCCTAAAGTGGCAACCCAGACT
+
AA>>ADAADD>AGBFGGGGFFDFGFHHA0AFAF
@M02034:409:000000000-BFKT7:1:2110:24206:22975 1:N:0:24
AAAGTCGAGGTGCCTAAAGTGGCAACCCAGACT
+
AAA?AF1A1>>ACGGFGGGG1AFEGHHGGGAFH
@M02034:409:000000000-BFKT7:1:2110:11495:22988 1:N:0:24
AAAGTCGAGGTGCTAAAGTGGCAACCCAGACTTCGTATCATGTTGGTGGTGTAGAGCTTCCTGTAGCCGCATGGCGTTCGTACTTAAATATGGAACTAACCATTCCAATTTTCGCTGTCTCTTATACACATCTCCGAGCCCACGAGACCA
+
BBBBBFBADDBBGG5FGGGGGGHHHHGGDGGHHHFFFHHFHHHHEHEFEFGEFHFHFHHHFHHHHHHEGGCEGFHEGGFGGHEHHHH3FGHGHGEFGGFHFDGGHBF?FGHHFCFGGEHHHHHFHHFHHFHHHHGG?DGGGHG/CFCGG<
@M02034:409:000000000-BFKT7:1:2110:25689:22989 1:N:0:24
AAAGTCGAGGTGCCTAAAGTGGCAATCCAGACTGGGGGGGGGGTAGGTGGT
+
AAAAAFA1>1AAGGGA1BFGFGFGB1FGHGHFH100EE?-;@?@-;AB/-9
@M02034:409:000000000-BFKT7:1:2110:16846:22997 1:N:0:24
AAAGTCGAGGTGCCTAAAGTGGCAACCCAGACTCGGCAGGTTGTTGGTGGTGTAGAGCTTCCTGTAGCCGCATGGCGTTCGTACTTAAATATGGAACTAACCATTCCAATTTTCGCTGTCTCTTATACACATCTCCGAGCCCACGAGACC
+
ABCCAFBBCCAAGGGGGGGGGGGHHHHGGHHGHHGGGGGGGGHGHHHEFGEFHHHHHHHHHHHHHHHHHGFEFGHHGGGGGGHHHHHHHHHHHGHHHHHHHHHHHHHHHHHHHHGGGGGHHGHHHHFHHHHHHHHFGDCFGGGGGGGGGG
@M02034:409:000000000-BFKT7:1:2110:6716:23006 1:N:0:24
AAAGTCGAGGTGCCTAAAGTGGCAACCCAGACTAGGAGGCGTGTTGGTGGTGTAGAGCTTCCTGTAGCCGCATGGCGTTCGTACTTAAATATGGAACTAACCATTCCAATTTTCGCTGTCTCTTATACACATCTCCGAGCCCACGAGACC
+
A?3>A@>ADBAABGFGGGGGC4FBEHG?AFCFCFBFFCEAEEGEHEEEFDAFFGHEGFHHHEH@@FGGFE?EEGHHGFGEEEFHE4FDHH4FGB3FEG3GHEBFEEH4DGHHHFEGGDEHHHGHHHFGFFGFHDGFC</@DGAFCD-EDF
@M02034:409:000000000-BFKT7:1:2110:20492:23017 1:N:0:24
GAAAGTCGAGGTGCCTAAAGTGGCAACCCAGACTAAGATTAATGTTGGTGGTGTAGAGCTTCCTGTAGCCGCATGGCGTTCGTACTTAAATATGGAACTAACCATTCCAATTTTCGCTGTCTCTTATACACATCTCCGAGCCCACGAGAC
+
BBBBBFFBBDDAGFFGFGFGFGGFFHHHGGHHGHHHHHHHHHHFGHHHFGEAFFGHGHHHHHHHHGHHHFEEEGGHGGEEGGEHHHHFHFGHHHH@GBGHFHFHFHHEFHFBHHHE>AFGGHGHGHGHFGFGGHHGHGGGGGGGE@FGDD
@M02034:409:000000000-BFKT7:1:2110:15758:23020 1:N:0:24
AAAGTCGAGGTGCCTAAAGTGGCAACCCAGACTTATGAGCTTGTTGGTGGTGTAGAGCTTCCTGTAGCCGCATGGCGTTCGTACTTAAATATGGAACTAACCATTCCGATTTTCGCTGTCTCTTATACACATCTCCGAGCCCACGAGACC
+
BBBBADAADBBBGGGGGGCEGGGHHGHGGHHGHHHHGHHHHHHGHHGGEGGGHHGHHHHHHHHHHHGGHGGGGGHHGGGGFFGHHHHHGGFHHBFFHHHFHHBFHFG3?EEGGHG?GGGHHFHHHHGHHH2GFHFGGCCGGGAFDCCDGF
@M02034:409:000000000-BFKT7:1:2110:25118:23028 1:N:0:24
AAAGTCGAGGTGCCTAAGTTGCAACCCAGACTCAGATGCAGGTTGGTGGTGTAGAGCTTCCTGTAGCCGCATGGCGTTCGTACTTAAATATGGAACTAACCATTCCAATTTTCGCTGTCTCTTATACACATCTCCGAGCCCACGAGACC
+
A@AAAD>>A1A1BGFBA1B3BD1AFHGEE0FFHHAFGFHHBFGGECGGGGFHHHHEFFGHHGFGBEDGEGGGGHH/EFFFGHHHHG1BFFFHEBGFHFHBHBFGHF>FGGHGH?EGFGHGFHHGFB2BG<CGHFG/@/@CGHGGCCAA?
@M02034:409:000000000-BFKT7:1:2110:16018:23035 1:N:0:24
AAAGTCGAGGTGCCTAAAGTGGCAACCCAGACTAATTATCATGTTGGTGGTGTAGAGCTTCCTGTAGCCGCATGGCGTTCGTACTTAAATATGGAACTAACCATTCCAATTTTCGCTGTCTCTTATACACATCTCCGAGCCCACGAGACC
+
BBBCBFBACBCCGGGGGGGGGGGHHHHGGGHGHHHHHHHHHHHHHHHGGGEFEHHHHHHGHHHHHHHHHGGGGGHHGGGGGFHHHHHFHHGHHHBFFHFFHHGHGHHHHHHHHBEGGGGHHFHGBHFE4BGHFBFBGFCDFFEGGFGGCA
@M02034:409:000000000-BFKT7:1:2110:4174:23035 1:N:0:24
AAAGTCGAGGTGCCTAAAGTGGCAACCCAGACTCAGCCGACGGTTGGTGGTGTAGAGCTTCCTGTAGCCGCATGGCGTTCGTACTTAAATATGGAACTAACCATTCCAATTTTCGCTGTCTCTTATACACATCTCCGAGCCCACGAGACC
+
BBBBBFABBBBBGGGGEFGGGGGGHHHGGHHGHF33FFGCG?FFGGGGGGGGHHHFGHHHHHHHHHHHHGGEEGFGGGGGGGHHHHHHEFFGHHDFHGFGHFHHHHHHGHHHHHGGGFGGHHHHHHHFFHHHGGFHCC?DCEHGGGGGGF
@M02034:409:000000000-BFKT7:1:2110:25135:23038 1:N:0:24
AAAGTCGAGGTGCCTAAGTGGCAACCCAGACTCAGATGCAGGTTGGTGGTGTAGAGCTTCCTGTAGCCGCATGGCGTTCGTACTTAAATATGGAACTAACCATTCCAATTTTCGCTGTCTCTTATACACATCTCCGAGCCCACGAGACC
+
BCCCBFBBCCCCGGGGGFGGGGHHHHGGHHGHHHHHHHHHHGGGHGEFGEFHHHGHHHHHHHHHGHHHFGGGGHFGGGGGFHFHHGGHHHHHHHHHHHHHGHHHHHHHHHHHHGAGGFFHHHHHHGHHGGGFHHHGGGGGGHGG?/EGG
@M02034:409:000000000-BFKT7:1:2110:13818:23059 1:N:0:24
AAAGTCGAGGTGCCTAAAGTGGCAACCCAGACTCAGACGACGGTTGGTGGTGTAGAGCTTCCTGTAGCCGCATGGCGTTCGTACTTAAATATGGAACTAACCATTCCAATTTTCGCTGTCTCTTATACACATCTCCGAGCCCACGAGACC
+
BBCCCFBCCCABGGGGGGGGGGGHGHHGGHHGHHHHHHGGGGGGFGGGGGGGHFHHHHHHHHHHHHHHHGGGFGHHGGGGGGHHHHHFHHHFHHFGGHHHHHHHHHHHHHHHHHGGGGFFHHHHHHHHHHGHFHHHGCGGGEEGGGGGDG
@M02034:409:000000000-BFKT7:1:2110:21998:23061 1:N:0:24
AAAGTCGAGGTGCCTAAAGTGGCAACCCAGACTGGT
+
BCBCBFCCCCCCGGGGGGGGGGGHHHHGGGHGH325
@M02034:409:000000000-BFKT7:1:2110:23884:23063 1:N:0:24
AAAGTCGAGGTGCCTAAAGTGGCAACCCAGACTGAGAGGAGTGTTGGTGGTGTAGAGCTTCCTGTAGCCGCATGGCGTTCGTACTTAAATATGGAACTAACCATTCCAATTTTCGCTGTCTCTTATACACATCTCCGAGCCCACGAGACC
+
BCBCCFBCCCCCGGGFGGGGGGGHHHHGGHHGHHHHHHGFGHHHHHGGGGEFHHHHHHHHHHHHHHHHHGFEEGHHGGGGGGHHHHFFHHHHHHEHFHHHHHHHHHHHHHHHHHGGGGGFHHHHHHHHHHFHHHFHGGGGGGHGGGGGGG
@M02034:409:000000000-BFKT7:1:2110:18726:23068 1:N:0:24
AAAGTCGAGGTGCCTAAAGTGGCAACCCAGACTGCTCTGGCGGTTGGTGGTGTAGAGCTTCCTGTAGCCGCATGG
+
BBBBBFBBBBBBGGGG4GGGGFGHHHHGGHHGHHCGBFA33AEGCEA1A1EAA3D5D53B5BB5B@@@31E>BEF
@M02034:409:000000000-BFKT7:1:2110:21679:23079 1:N:0:24
AAAGTCGAGGTGCCTAAAGTGGCAACCCAGACTAATAAGTATGTTGGTGGTGTAGAGCTTCCTGTAGCCGCATGGCGTTCGTACTTAAATATGGAACTAACCATTCCAATTTTCGCTGTCTCTTATACACATCTCCGAGCCCACGAGACC
+
BCCCCFBBBCCCGGGGGGGGGGGHHHHGGHHGHFEFGGHGGGHGGHHGGGEFHHHFHHGHHHHHHFHGHEEGGGHHGGGGGGGHHHHGHGFHHHFGHHHHHHGHHHHHGHHHHHGGGGEFHHHHHHHFGHFHFFGGF<@CGGHFGGGGGE
@M02034:409:000000000-BFKT7:1:2110:16615:23096 1:N:0:24
AAAGTCGAGGTGCCTAAAGTGGCAACCCAGACTTGGACGACGGTTGGTGGTGTAGAGCTTCCTGTAGCCGCATGGCGTTCGTACTTAAATATGGAACTAACCATTCCAATTTTCGCTGTCTCTTATACACATCTCCGAGCCCACGAGACC
+
BBBCBFCCCCCCGGGGGGGGGGGHHHHGGHHGHHHHHHGGGGGGGGGGGGGFHGHFHHHHHHHHHHHHHGGEGGHHGGGGGGHHHHHHHHHHHHHHHHHHHHGHHHGHHHHHHHGGGGGHHHHHHHHHHHHFHHFGGCFGGGHGGGGGGG
@M02034:409:000000000-BFKT7:1:2110:26901:23109 1:N:0:24
AAAGTCGAGGTGCCTAAAGTGGCAACCCAGACTAGGTGTGGGGTTGGTGGTGTAGAGCTTCCTGTAGCCGCATGGCGTTCGTACTTAAATATGGAACTAACCATTCCAATTTTCGCTGTCTCTTATACACATCTCCGAGCCCACGAGACC
+
AAABAFBBBBBBFGGGGGGGGGGHHHGGGHHGHGHHGHHGGGGGGGGGGGFFHHHHHHHHHHHHHHFHHGEEFGHHGGGGGGHHHHHGFGFHHHHHFHHFHHFHHHHGHGHHHHGGFDGHHGHHFHGGGHGGHHGHD?CCFFHGGGGFDF
@M02034:409:000000000-BFKT7:1:2110:12389:23116 1:N:0:24
AAAGTCGAGGTGCCTAAAGTGGCAACCCAGACTCCTCGGCCGGTTGGTGGTGTAGAGCTTCCTGTAGCCGCATGGCGTTCGTACTTAAATATGGAACTAACCATTCCAATTTTCGCTGTCTCTTATACACATCTCCGAGCCCACGAGACC
+
BCCCBFAABDABGGGGGFGGGGGHHHHGGHHGHHHHHGGGGGGGGGGGGGEFGHHHHHHHHHHHHHGHHGGGGGHHGGGGGGGHHHHGGGGHHHGHFHHHHHBFGHGHGHHHHHGGGGFHHHHHHHGHFHHFHHFGGCGFGGGGC<CGGG
@M02034:409:000000000-BFKT7:1:2110:12414:23122 1:N:0:24
AAAGTCGAGGTGCCTAAAGTGGCAACCCAGACTCCTCGGCCGGTTGGTGGTGTAGAGCTTCCTGTAGCCGCATGGCGTTCGTACTTAAATATGGAACTAACCATTCCAATTTTCGCTGTCTCTTATACACATCTCCGAGCCCACGAGAC
+
1>AA>FAADDAAFFGD1FG3BG0BEA0AAFAECFH1GFGGGCGAFE/ECE/AAFHEHHEEF@FGDGHEFEEEEEFGEECEE?>/FFF1GFB2F1B11B1<FAD11B2B21FGHGGC/<CB22>DGD@2>1FGB1@FCCC@</</><-<<
@M02034:409:000000000-BFKT7:1:2110:26846:23125 1:N:0:24
AAAGTCGAGGTGCCTAAAGTGGCAACCCAGACTGGGAAGGGGGTTGGTGGTGTAGAGCTTCCTGTAGCCGCATGGCGTTCGTACTTAAATATGGAACTAACCATTCCAATTTTCGCTGTCTCTTATACACATCTCCGAGCCCACGAGACC
+
BCBCAFBADBCCGGGDFGGGGGGHGEHGGHHGHHHHHFEGGGGFFGGEFGBFGHHHHHHHHHHHHFHHHG>EEGHGGGGFGGHHHHHHHHFFGHHHGHHGHHHHHHGHHHHHHFFGGGGEHHHGGHGFGHDFFGDGG?FC?FHGGGCD.C
@M02034:409:000000000-BFKT7:1:2110:10386:23129 1:N:0:24
AAAGTCGAGGTGCCTAAAGTGGCAACCCAGACTTC
+
CCCCCFABCCCCGGGGGGGGGGGHHHHGGHA2A55
@M02034:409:000000000-BFKT7:1:2110:5591:23139 1:N:0:24
AAAGTCGAGGTGCCTAAAGTGGCAACCCAGACTGAGTCGCGTGTTGGTGGTGTAGAGCTTCCTGTAGCCGCATGGCGTTCGTACTTAAATATGGAACTAACCATTCCAATTTTCGCTATCTCTTATACACATCTCCGAGCCCACGAGACC
+
BBBBBFBBBBBBGGGGGGGGGGGHHHHGGHHGHHHHHHGGGGGGHHHGGGGGHGHEGHHHGHHHHHHGHGGFGGHGGGGGGEGHHGGGHHHHHG3EGHHGHHFFFGHFHHHHHFGGGCGHHFHHFHDHHHHHHHBGGGGGFGHG@CGDGG
@M02034:409:000000000-BFKT7:1:2110:13681:23152 1:N:0:24
AAAGTCGAGGTGCCTAAAGTGGCAACCCAGACTAATAAGAAGGTTGGTGGTGTAGAGCTTCCTGTAGCCGCATGGCGTTCGTACTTAAATATGGAACTAACCATTCCAATTTTCGCTGTCTCTTATACACATCTCCGAGCCCACGAGACC
+
AAAAAFAADD1AFGGAAFGA1EFH1BAEF0BFHG1DGHHC10GBAF?GAEGFGFGDFEBGHEHHFEDAFEE>EEFFEGGGAGEGGEF@FGHHHHB11BFBHHDG>F2>EFGHH>EEEGGHFHHHHHGHB1GFFHBDA@C?CEHGGGG/?E
@M02034:409:000000000-BFKT7:1:2110:19857:23160 1:N:0:24
AAAGTCGAGGTGCCTAAAGTGGCAACCCAGACTGATAGTCGGGTTGGTGGTGTAGAGCTTCCTGTAGCCGCATGGCGTTCGTACTTAAATATGGAACTAACCATTCCAATTTTCGCTGTCTCTTATACACATCTCGAGCCCACGAGACCA
+
>>3>A@AADBAAGGGGGGGGGDEFFEFECAAAGHFFHFEFEA?GFEAAF1BFHFF5GHHHHHHHGHGHHG@>?FHFGGGEGEFHHHGBGFDGHFBFFFHHHFEGFHHHHGHHHGEGFEDGFHGH1F2F2FFHFGHEH/?@FEFCGCGDEF
@M02034:409:000000000-BFKT7:1:2110:12314:23169 1:N:0:24
AAAGTCGAGGTGCCTAAAGTGGCAACCCAGACTACGCATCCGGTTGGTGGTGTAGAGCTTCCTGTAGCCGCATGGCGTTCGTACTTAAATATGGAACTAACCATTCCAATTTTCGCTGTCTCTTATACACATCTCCGAGCCCACGAGACC
+
ABCCCFBBCCCCGGGGGGGGGGGHHHHGGHHGHHHCEGGFHEFGFGGEE1EFFDGBGFFHHHG5BGHFFECEGGGFCEFGE>2FAFE3BFGFB?3BFGFHFFDFF?F4GHHHHF/EDDCG3FGDDH3?FBBFHHHFGC@@DFHFC/CDGA
@M02034:409:000000000-BFKT7:1:2110:22044:23170 1:N:0:24
AAAGTCGAGGTGCCTAAAGTGGCAACCCAGACTACTTCGCCTGTTGGTGGTGTAGAGCTTCCTGTAGCCGCATGGCGTTCGTACTTAAATATGGAACTAACCATTCCAATTTTCGCTGTCTCTTATACACATCTCCGAGCCCACGAGACC
+
AABAAB3>32AAFGG5B4EGDBFHHHHGGHHGHFHHHHGGGGHHHHHGGCFFBFHGHHGHHHHGHBHHHGGEEE1G?EGF>E2FGH4B3FFHFEDFGHGHFHFGHFGHHHHHGGEEEEEHHHHHFHGHFGGHHHFG/C/BCEGF<//<CC
@M02034:409:000000000-BFKT7:1:2110:19869:23178 1:N:0:24
AAAGTCGAGGTGCCTAAAGTGGCAACCCAGACTGTTAGTCGTGTTGGTGGTGTAGAGCTTCCTGTAGCCGCATGGCGTTCGTACTTAAATATGGAACTAACCATTCCAATTTTCGCTGTCTCTTATACACATCTCGAG
+
BBBBBFABBBBBGGG5FGGGGFGHHHHGGHHGH33D5DG522BGGHHGGGGFHHHGHHHHHHHHHHGHFGGEFGHHGGGGGGHHHHGGHHHGHHFGFH@FGGGGHHGHFFHHHHEEGEFHHHGHBGDGGGGHHHF02<
@M02034:409:000000000-BFKT7:1:2110:14507:23180 1:N:0:24
AAAGTCGAGGTGCCTAAAGTGGCAACCCAGACTTCGTTTTTGGTTGGTGGTGTAGAGCTTCCTGTAGCCGCATGGCGTTCGTACTTAAATATGGAACTAACCATTCCAATTTTCGCTGTCTCTTATACACATCTCCGAGCCCACGAGACC
+
CCCCBFCCCCBCGGGGGGGFGGGHHHHGGHHGHHHGFGFGGGGHHGGGGGFFFGHHHHHHHHHHHHHHHGGEGGHGGGGGGGHHHGHHHHHHHHBGGHHHHHGHHHGHHHHHHHGGGGGGHHHHHHHHHHHHEFGHGCCCGGHGGGGGGG
@M02034:409:000000000-BFKT7:1:2110:19849:23181 1:N:0:24
AAAGTCGAGGTGCCTAAAGTGGCAACCCAGACTGATAGTCGGGTTGGTGGTGTAGAGCTTCCTGTAGCCGCATGGCGTTCGTACTTAAATATGGAACTAACCATTCCAATTTTCGCTGTCTCTTATACACATCTCGAGCCCACGAGAC
+
BBAAAFABD>A4FGGGBBGGGGGHHHHGGGHGHC3FFGHF22ABBEGEGG?FHHHHHHHHHHHGHHHHHGGGGGHHGGGGGGEGHHFFHHGFBGDHHH33FGHHHHGGHGHHHHGGG?EHHHHHHFGHFHDGHHFC1/?@F/?/>@CA
@M02034:409:000000000-BFKT7:1:2110:22055:23186 1:N:0:24
AAAGTCGAGGTGCCTAAAGTGGCAACCCAGACTACTTCGCCTGTTGGTGGTGTAGAGCTTCCTGTAGCCGCATGGCGTTCGTACTTAAATATGGAACTAACCATTCCAATTTTCGCTGTCTCTTATACACATCTCCGAGCCCACGAGACC
+
BBBBAFBBBB>AGGGGFGGFGGGHHHHGGHHGHHHHHHGGGGHHHHHEGGEFHHHHHHHHHHHHHHHHHFEEGEGFGGGGGEHHHHGGHHFHHHFGHHHHHHHHHHGHHHHHHEGGGGGHHGHGHHGHGHHHHHHHG?FCFGHGGGGG?C
@M02034:409:000000000-BFKT7:1:2110:16723:23187 1:N:0:24
AAAGTCGAGGTGCCTAAAGTGGCAACCCAGACTAATAATAAGGTTGGTGGTGTAGAGCTTCCTGTAGCCGCATGGCGTTCGTACTTAAATATGGAACTAACCATTCCAATTTTCGCTGTCTCTTATACACATCTCCGAGCCCACGAGACC
+
ABBBAFAABBABGGGGCGGFGGGGHHHGGHHGHGEGHGHHFGHHHHGEFGFFGHHHGHHHHHHHHHHHHGGGFGHHGGGGGGHHHHHHHHHHHFGGHHFHHHHHHHGHHHHHHHGGGGFHHHHHHHHHHFHHGHHDDCCGGGHGGGCGGF
@M02034:409:000000000-BFKT7:1:2110:14042:23188 1:N:0:24
AAAGTCGAGGTGCCTAAAGTGGCAACCCAGACTTCGTCGCATGTTGGTGGTGTAGAGCTTCCTGTAGCCGCATGGCGTTCGTACTTAAATATGGAACTAACCATTCCAATTTTCGCTGTCTCTTATACACATCTCCGAGCCCACGAGACC
+
BBBBBDAABBBBGGGGCFGGGGGHCHHGGHHGHHHGGGGGAEEHHGFEGGGGGHHFHHHFFHHHGFHFHGGEGGFFFGGGGGFHHHHFGGGHHFBBFGHHHFHGHHFEFGHHHHFGGGGHGHGHGHGHHGGFGGHGGCGFGGHGGGGGGG
@M02034:409:000000000-BFKT7:1:2110:6953:23193 1:N:0:24
AAAGTCGAGGTGCCTAAAGTGGCAACCCAGACTAATAATAATGTTGGTGGTGTAGAGCTTCCTGTAGCCGCATGGCGTTCGTACTTAAATATGGAACTAACCATTCCAATTTTCGCTGTCTCTTATACACATCTCCGAGCCCACGAGACC
+
ABCCAFBCCCBCGGGGGGGGGGGHHHHGGHHGHHFHHFHFDGHHHHHGGGGFFDHFHGGGFHHHHHHHHGGEFGHFGEGGGGGHHHHHBGGFHH3BGHHFF1BFGHHFFGHHHFEGGFFHHHHHFHHGHFGFHHHFGFGGGGHGGGGGGG
@M02034:409:000000000-BFKT7:1:2110:13341:23197 1:N:0:24
AAAGTCGAGGTGCCTAAAGTGGCAACCCAGACTGAGAGGGAGGTTGGTGGTGTAGAGCTTCCTGTAGCCGCATGGCGTTCGTACTTAAATATGGAACTAACCATTCCAATTTTCGCTGTCTCTTATACACATCTCCGAGCCCACGAGACC
+
CCDDCFABCCBCGGGGGGGGGGGHHHHGGHHGHHHHHHGGEGGGGHGGGGGGHHHGHHHHHHHHHHHHHGGGGGHHGGGGGGEHHHHGHHHHHHBGFHHGHHHHHHHGHHHHHHGCGGGFHHHHHHHHHHHHHHHHGCFFGGHGGGGGGF
@M02034:409:000000000-BFKT7:1:2110:14854:23203 1:N:0:24
AAAGTCGAGGTGCCTAAAGTGGCAACCCAGACTACTTCTTGGGTTGGTGGTGTAGAGCTTCCTGTAGCCGCATGGCGTTCGTACTTAAATATGGAACTAACCATTCCAATTTTCGCTGTCTCTTATACACATCTCCGAGCCCACGAGACC
+
ABBBBFB?DBABGGGGGGGGGGGHHHHGGHHGHHHHHHHHHHHEFGGGGGEFHGHFHHHHHHHHHHHGGGGEGGHHGFGGGGHHHHHHHHHHHHFFFHHGHFFHHHGHHHHHHHGGGGGFHFHHHHFHHHHHFHFHFBC/DFHGGGGEFE
@M02034:409:000000000-BFKT7:1:2110:24872:23207 1:N:0:24
AAAGTCGAGGTGCCTAAAGTGGCAACCCAGACTTGTGCTTCTGTTGGTGGTGTAGAGCTTCCTGTAGCCGCATGGCGTTCGTACTTAAATATGGAACTAACCATTCCAATTTTCGCTGTCTCTTATACACATCTCCGAGCCCACGAGACC
+
ABCCCFBCCCAAGGGGFGFFGGGHHHHGGHHGHF3BGBD5FEGHHHHEFGBFHHHHGHHHHGHFBGHHHGGEEGHHGGGGGGHHHHFGHHGHHHGGFGFFFHHHHHFHHHHHHHGGGGGHHHHHEHFHHHEHGGFGGGCCCGHGGGGGGF
@M02034:409:000000000-BFKT7:1:2110:26369:23208 1:N:0:24
AAAGTCGAGGTGCCTAAAGTGGCAACCCAGACTAAGACGAAGGTTGGTGGTGTAGAGCTTCCTGTAGCCGCATGGCGTTCGTACTTAAATATGGAACTAACCATTCCAATTTTCGCTGTCTCTTATACACATCTCCGAGCCCACGAGACC
+
CBCCBDAAB@BCGGGGGFGGGGGHHHHGEHEGHHGHHHGCEEGHHHGGGGGGHHHHHHHHHHHHHHHHHGGEFGHHGGGGGGHHHHHHFHFHHHHGGHHGHHHGHHHHHHHHHHGGGGGHHHHHHHHHFHHHHHFHG?CFGFGGG/DDAF
@M02034:409:000000000-BFKT7:1:2110:12028:23212 1:N:0:24
AAAGTCGAGGTGCCTAAAGTGGCAACCCAGACTATAAGAAGGTTGGTGGTGTAGAGCTTCCTGTAGCCGCATGGCGTTCGTACTTAAATATGGAACTAACCATTCCAATTTTCGCTGTCTCTTATACACATCTCCGAGCCCACGAGACCA
+
BBCCBFACBDBBGGGGGGGGGGGGHHHGGFHGHHHFGB55BFBGFFEFGEEEDF5FFHGDGHFHFGFHGC0?1F1EBEFFEFHHHEHHHFHBGDGHGHHHHHHHHH4BFGHHBE<AEEBG?BG4F4GDG2FFBBGDCCGGGEGG?DDDF?
@M02034:409:000000000-BFKT7:1:2110:26371:23225 1:N:0:24
AAAGTCGAGGTGCCTAAAGTGGCAACCCAGACTAAGACGAAGGTTGGTGGTGTAGAGCTTCCTGTAGCCGCATGGCGTTCGTACTTAAATATGGAACTAACCATTCCAATTTTCGCTGTCTCTTATACACATCTCCGAGCCCACG
+
>3>>AFAABBBBGGGGGFGGBDFGHHHGGHHGHHHHFHFECGEHHBEFFGAFHHHGGHHHHHHHGFHHHGGEEGHHGGGGGGFHHHFGHHEHHHBGHH?GHHHHHHGHHGHHHGGGGGEFGHHHHHGHHBFHGHGGD/BDGEFFG
@M02034:409:000000000-BFKT7:1:2110:8539:23226 1:N:0:24
AAAGTCGAGGTGCCTAAAGTGGCAACCCAGACTAAGATGCAGGTTGGTGGTGTAGAGCTTCCTGTAGCCGCATGGCGTTCGTACTTAAATATGGAACTAACCATTCCAATTTTCGCTGTCTCTTATACACATCTCCGAGCCCACGAGACC
+
AAABAFCBCCBBGGGGGGGGFGGHHHHGGHHGHHHHHGHHGHHFGHGEFGEFFHHHHHHHHHHHHHHHHGGGGGHHGGGGGGHHHHHHHHHHHHFHHHGEFFFHGHHGHHHHGHGFGGGHHHHHHHGHHHHHHHHHGDGGGGGGGCFGGG
@M02034:409:000000000-BFKT7:1:2110:9173:23231 1:N:0:24
AAAGTCGAGGTGCCTAAAGTGGCAACCCAGACTTTGCATAAGGTTGGTGGTGTAGAGCTTCCTGTAGCCGCATGGCGTTCGTACTTAAATATGGAACTAACCATTCCAATTTTCGCTGTCTCTTATACACATCTCCGA
+
AAAAAFBADDBAGFGB44EGGGGFGHHGGEFGHHHHHGHHGDGFGHGEGDEFHGHHHHHHHHHHHHFFFGGEEGFFEGGGGGEHHHFHGHGFHGD3GGFEGGFHHGGHFHHHHHCAFEEFDFHHFHGF2FGH1FD1/<
@M02034:409:000000000-BFKT7:1:2110:18012:23232 1:N:0:24
AAAGTCGAGGTGCCTAAAGTGGCAACCCAGACTAGTAAGGAGGTTGGTGGTGTAGAGCTTCCTGTAGCCGCATGGCGTTCGTACTTAAATATGGAACTAACCATTCCAATTTTCGCTGTCTCTTATACACATCTCCGAGCCCACGAGACC
+
BCCCBFABBCBBGGGGGGGFGGGHHHHGGHHGHHGHHHHHHHGGHHGFGGGGEHHHGFHHHHHHHHHHHGGEGGHHGGGGGGHHHHFGHHHHHGFFHHHFHHGHHHGHHHHHHHGGGGGGHGHHFHGHHHHHHHHHGCFGGGGGGGGGGG
@M02034:409:000000000-BFKT7:1:2110:18142:23235 1:N:0:24
AAAGTCGAGGTGCCTAAAGTGGCAACCCAGACTCCTCTTCTGGTTGGTGGTGTAGAGCTTCCTGTAGCCGCATGGCGTTCGTACTTAAATATGGAACTAACCATTCCAATTTTCGCTGTCTCTTATACACATCTCCGAGCCCACGAGACC
+
BBBBBFBBBBBBGGGGGGGGGGGHHHHGGHHGHHHHHHHHHHHHHGGGGGEFGHHHGHHHHHHHHHHHHGGGGGHHGGGGGGHHHHHGHGGHHHFGHGGHFHHHHHGHHHHHHHGDGGGGHGHHHHHHHHHHHHGHG@@CGGHGGGGDDE
@M02034:409:000000000-BFKT7:1:2110:4288:23237 1:N:0:24
AAAGTCGAGGTGCCTAAAGTGGCAACCCAGACTGGTATGCATGTTGGTGGTGTAGAGCTTCCTGTAGCCGCATGGCGTTCGTACTTAAATATGGAACTAACCATTCCAATTTTCGCTGTCTCTTATACACATCTCCGAGCCCACGAGACC
+
ABBABFABBB2AFGGGGGGGFDFFHHHGGEHGHHHDGFFHHHHHHHHAFGEFGHHHHHHHHGHFGHHHHFEEEFHFGGGGGFBHHHGFHHHFHFFHHHHFHFHHHHGHHHHHHFGGGGGFHHHHGHGHHHHHHHFGD?DGGGHGGCG?DG
@M02034:409:000000000-BFKT7:1:2110:7552:23241 1:N:0:24
AAAGTCGAGGTGCCTAAAGTGGCAACCCAGACTAGGAATACTGTTGGTGGTGTAGAGCTTCCTGTAGCCGCATGGCGTTCGTACTTAAATATGGAACTAACCATTCCAATTTTCGCTGTCTCTTATACACATCTCCGAGCCCACGAGACC
+
BBABBFABBBABGGGGGGGFGGGHHHHGGHHGHHHHGGHHHHGHHHE2FEEFGHHGHHHHHHHHHHHHHGGEFGHGGEEGGGHHHHHHFHGHHGFHHHGHHHEHHHGGGHHHHGGGGGGHGHHHFHGFHHHGFHHGGGCGGGFGG//<DE
@M02034:409:000000000-BFKT7:1:2110:22851:23248 1:N:0:24
AAAGTCGAGGTGCCTAAAGTGGCAACCCAGACTGAGCCGCCGGTTGGTGGTGTAGAGCTTCCTGTAGCCGCATGGCGTTCGTACTTAAATATGGAACTAACCATTCCAATTTTCGCTGTCTCTTATACACATCTCGAGCCCACGAGACCA
+
CCCCBFBBCCBCGGGGGGGGGGGHHHHGGHHGHFEFAFE222AE1E0AA?FCEDG5E5BF5FFH55F5B?E/BEF1/E>?EECE/FGD3BGBDE33BFGH303BD4?43D?FD?</CA/@GHGF2F>FD2FFHFHHGGADCG=CFGD..<
@M02034:409:000000000-BFKT7:1:2110:24827:23249 1:N:0:24
AAAGTCGAGGTGCCTAAAGTGGCAACCCAGACTTATAGTGGGGTTGGTGGTGTAGAGCTTCCTGTAGCCGCATGGCGTTCGTACTTAAATATGGAACTAACCATTCCAATTTTCGCTG
+
BBAABFABBBABGGGGFGGGGGGHHHHGGHHGHF5E5B5FFCEGGGFGGG?FGHHDGGGHGHHHGHGEHGGEEEHEFGGGGGHHHHHHHHHHFFBGFHHHGFGHHHHHHFHHHHG/EA
@M02034:409:000000000-BFKT7:1:2110:23530:23249 1:N:0:24
AAAGTCGAGGTGCCTAAAGTGGCAACCCAGACTTAGAAGCCGGTTGGTGGTGTAGAGCTTCCTGTAGCCGCATGGCGTTCGTACTTAAATATGGAACTAACCATTCCAATTTTCGCTGTCTCTTATAAACATCTCCGAGCCCACGAGACC
+
CCCCCFBCCCCCGGGGGGGFGGGHHHHGGHHGHHHHFFHFHGCGFGGEAEFCA3F5DABBAGHFEBA53?E0EE11>?EFE?2?FGHB3BG4@G33BCGH303B3BG44D3FE4E/EE?GF3?F?FD3BBG2FGB@ECC/@E//@CGGGF
@M02034:409:000000000-BFKT7:1:2110:7537:23251 1:N:0:24
AAAGTCGAGGTGCCTAAAGTGGCAACCCAGACTAGGAATACTGTTGGTGGTGTAG
+
A1AAAFAADD>A1FGGGGGEE1FAC0FA0FGGGFF011B11FDGGE/AA/ABF1A
@M02034:409:000000000-BFKT7:1:2110:20384:23253 1:N:0:24
AAAGTCGAGGTGCCTAAAGTGGCAACCCAGACTGGGGGTGGTGTTGGTGGTGTAGAGCTTCCTGTAGCCGCATGGCGTTCGTACTTAAATATGGAACTAACCATTCCAATTTTCGCTGTCTCTTATACACATCTCCGAGCCCACGAGACC
+
AAAB>DAABDABGGGGFGGFGGGGHHHGGHGGGHCGGGEEGGGHFGHEFGGGHGHGGHHGGHHHHHHGHGGCEGFHGGGGGGHHHHGH3FGHHHFHHHGBFHFHGHHHBGHHHGGGGGGGGGHGEG2FBGHHFHGHGCD?CGHG?A-DDE
@M02034:409:000000000-BFKT7:1:2110:18717:23253 1:N:0:24
AAAGTCGAGGTGCCTAAAGTGGCAACCCAGACTGCGTAGAGGGTTGGTGGTGTAGAGCTTCCTGTAGCCGCATGGCGTTCGTACTTAAATATGGAACTAACCATTCCAATTTTCGCTGTCTCTTAACACATCTCCGAGCCCACGAGACCA
+
CCCCCFBABBABGGGGGGGFGGGHHHHGGHHGHHHGGGFFHHGFGGGEFGEFGHHGHGHHHHHHHHHHHGGGGGHHGGGGGGHHHHHHHHHHHGHHGHHGHHHGHHHFHHHHHHGGGGGHHHHHGGGHGGHHFFHGCFGCGHGGGGCFGC
@M02034:409:000000000-BFKT7:1:2110:20378:23270 1:N:0:24
AAAGTCGAGGTGCCTAAAGTGGCAACCCAGACTGGGGGTGGTGTTGGTGGTGTAGAGCTTCCTGTAGCCGCATGGCGTTCGTACTTAAATATGGAACTAACCATTCCAATTTTCGCTGTCTCTTATACACATCTCCGAGCCCACGAGACC
+
CCCCBFABCCAAGGGGFGGGGGGHGGHGGHHGHHHHGGEEGGGHGHHEFGEFGHFHHHHHHHHHHHHHHGGGGGHHGGGGGGHHHHHHHHHHHHFFHFHHHHHHHHGHHHHHHHGGGGGFHGHHHHHHGHHHGHGFD@FFGGHGGDGGGG
@M02034:409:000000000-BFKT7:1:2110:12367:23283 1:N:0:24
AAAGTCGAGGTGCCTAAAGTGGCAACCCAGACTCGGGGTTATGTTGGTGGTGTAGTGC
+
BCCCBFAADCBCGGGGGGGFGGGHHHHGGH2BF3A2AEE?AFGHFHH111B113D535
@M02034:409:000000000-BFKT7:1:2110:20411:23287 1:N:0:24
AAAGTCGAGGTGCCTAAAGTGACTCATAGTCTGGTGTAGAGCTTCCTGTAGCCGCATGGCGTTCGTACTTAAATATGGAACTAACCATTCCAATTTTCGCTGTCTCTTATACACATCTCCGAGCCCACGAGACCAGAGAGGATCTCGTAT
+
ABA?AFA3DDAAGFGGGGGBGCGHGFHBGGHFHHE2AE5GFHFGDFFEFGFD3BEEFGG1AEEGGEFHHHFFHGBGFFEFFEFGGGBHBH4E4@GGHFEEGEEG4GFGFHG4F3FG3FFHGGGG@CFFB/@CDFHGFGHDD@0F<BGFAF
@M02034:409:000000000-BFKT7:1:2110:26128:23290 1:N:0:24
AAAGTCGAGGTGCCTAAAGTGGCAACCCAGACTCGGGAGGAGGTTGGTGGTGTAGAGCTTCCTGTAGCCGCATGGCGTTCGTACTTAAATATGGAACTAACCATTCCAATTTTCGCTGTCTCTTATACACATCTCCGAGCCCACGAGACC
+
ABBBAFB@DBBBGGGGFGGFBGGHHHHGGHHGHHFEF?EE2EFEGHGEFFECGHHHHEHHH3GGGHHHHGGEFGHHEEGGGGHHHHGEHHHHHGBGFGHGHHGHHHHHGGHHHGGGGGG2GHGHFHHHHGGHHG2F?CCCFGHGGGGGGG
@M02034:409:000000000-BFKT7:1:2110:4311:23292 1:N:0:24
AAAGTCGAGGTGCCTAAAGTGGCAACCCAGACTCCTATTCAGGTTGGTGGTGAAGAGCTTCCTGTAGCCGCATGGCGTTCGTACTTAAATATGGAACTAACCATTCCAATTTTCGCTGTCTCTTATACACATCTCCGAGCCCACGAGACC
+
BBBBBFBBBBABFGGGGGGGGGGGHFHGGHEFHHHGFHHHHHHFHHGGGGGGDFGFGHFHFHHGGFGGHEEEEEHHG1EFFGFEFGGFGGHHGHHHHGEFGHFHHFGDHHHHGGG?EGEEFHHHHH?DDGBGBGHH?/@DBCGFF?/?/F
@M02034:409:000000000-BFKT7:1:2110:23559:23296 1:N:0:24
AAAGTCGAGGTGCCTAAAGTGGCAACCCAGACTTCGTATTCTGTTGGTGGTGTAGAGCTTCCTGTAGCC
+
AAAABFABBBAA4GGGGGGGGDFC4AEAFG2AGBFAG2BA5DEGG32AF2AFG3F555AF53FG5DDFD
@M02034:409:000000000-BFKT7:1:2110:15736:23298 1:N:0:24
AAAGTCGAGGTGCCTAAAGTGGCAACCCAGACTATGAAGAAGGTTGGTGGTGTAGAGCTTCCTGTAGC
+
BCCCBFBBCCCCGGGGGGGGGGGHHHHGGHHGHFHF55B53AFG3A2EC2EF1AF5A5BB5FD5B555
@M02034:409:000000000-BFKT7:1:2110:14930:23300 1:N:0:24
AAAGTCGAGGTGCCTAAAGTGGCAACCCAGACTACGTATGTGGTTGG
+
BCCCCFBCCCCCGGGFGGGGGGGHHHHGGGDGHB32A3DG553BBEA
@M02034:409:000000000-BFKT7:1:2110:15472:23302 1:N:0:24
AAAGTCGAGGTGCCTAAAGTGGCAACCCAGACTCAGACGCCTGTTGGTGGTGTAGAGCTTCCTGTAGCCGCATGGCGTTCGTACTTAAATATGGAACTAACCATTCCAATTTTCGCTGTCTCTTATACACATCTCCGAGCCCACGAGACC
+
AAAAAFAADDAAGFGG1BGAGGGHHGHGGHHGHHHHHHGGGHHGHHHFGGGGHHHBHHHHHGHHHHHHHGGEEGHHGGGGGGHHHHHBGHFHHHHHGHHHHHHGHHHHHHHHHGGGGGEFHHHHHHHBFHHHFHHHGGGCCFHGGGGCCE
@M02034:409:000000000-BFKT7:1:2110:15238:23308 1:N:0:24
AAAGTCGAGGTGCCTAAAGTGGCAACCCAGACTTTTGGGTGGGTTGGTGGTGTAGAGCTTCCTGTAGCCGCATGGCGTTCGTACTTAAATATGGAACTAACCATTCCAATTTTCGCTGTCTCTTATACACATCTCCGAGCCCACGAGACC
+
BBBBBFBABDBBGGGGGGGGGGGHGHHGGHHGHHHHHGGEEGGGGGGGGGEFHHH5FHHHHHHHHHHHHGEEEGHHGGGGGGHHHHHHHHHHHHHHHHHHHHHGHHHHHHHHHHGGGGGHHHHHHHHGFGHHHHHHGGCGGGGGGGGGGF
@M02034:409:000000000-BFKT7:1:2110:26623:23308 1:N:0:24
AAAGTCGAGGTGCCTAAAGTGGCAACCCAGACTTAGAAGCCTGTTGGTGGTGTAGAGCTTCCTGTAGCCGCATGGCGTTCGTACT
+
AAA1>BA>A1A1AGGFFFGGG1FHHHAAAFGFGFHFGHHHCFG11F//AAEFB112A11B1FE112FFFAEEECHEEE/BEA0/B
@M02034:409:000000000-BFKT7:1:2110:20818:23312 1:N:0:24
AAAGTCGAGGTGCCTAAAGTGGCAACCCAGACTAATTTTCGTGTTGGTGGTGTAGAGCTTCCTGTAGCCGCATGGCGTTCGTACTTAAATATGGAACTAACCATTCCAATTTTCGCTGTCTCTTAT
+
AAA1>BA>>DAAFGGGBDG3BFEHHH000EGFHHHGHHGHGHGHGHHEFEBFCBG2GHEBG1FEGHHBFAA>EEGGGFCAEAFHGGEFHHHGHFGGGFFFEGFCGHFHHHHHH2<</EEFFBG21>
@M02034:409:000000000-BFKT7:1:2110:14843:23315 1:N:0:24
AAAGTCGAGGTGCCTAAAGTGGCAACCCAGACTCTTCCGCCTGTTGGTGGTGTAGAGCTTCCTGTAGCCGCATGGCGTTCGTACTTAAATATGGAACTAACCATTCCAATTTTCGCTGTCTCTTATACACATCTCCGAGCCCACGAGACC
+
BCCCCFCCCCCCGGGGGGGGGGGHHHHGGHHGHHHHHHGGGGHHHHGEFGFFHFHGHHHHHHHHHHHHHGGGGGHHGGGFFEHHHHHHHHHHHHBFFHHHHHHHHGHHHHHHHHGFGGGFHHHHHHHBGBHGHHHFGCCGGGHGGCGDGG
@M02034:409:000000000-BFKT7:1:2110:17032:23319 1:N:0:24
AAAGTCGAGGTGCCTAAAGTGGCAACCCAGACTCGGGGTTCGGTTGGTGGTGTAGAGCTTCCTGTAGCCGCATGGCGTTCGTACTTAAATATGGAACTAACCATTCCAATTTTCGCTGTCTCTTATACACATCTCCGAGCCCACGAGACC
+
CCCCCDAABCBCGGGGGGGGGGGHHHHGGHHGHHGGGGGGHGGGGGGEGGGFHHHHHHHHGHHHHHHHHGGGGGHHGGGGGGHHHHHHHHGHHHHHHHGGHHHHHHHHHHHHHHGGGGGGHGHHHHHHHHHHHHHHGFGGGGHGGGGGGG
@M02034:409:000000000-BFKT7:1:2110:26614:23325 1:N:0:24
AAAGTCGAGGTGCCTAAAGTGGCAACCCAGACTTAGAAGCCTGTTGGTGGTGTAGAGCTTCCTGTAGCCGCATGGCGTTCGTACTTAAATATGGAACTAACCATTCCAATTTTCGCTGTCTCTTATACACATCTCCGAGCCCACGAGACC
+
CCCCCFBCCBABFGGGGGGGGGGGHHHGGHHGHHHHHHHFHHHHHHHGGGEFGHGDHHHHHGHHHGHFFGGEFGHHGGGGFEGHHHGGGGGHHHFGFHGHHHHHHHHGHHHHHHGFEEGGHFHHHHGGGHBHGFGHGC?DGGHGGGGDAE
@M02034:409:000000000-BFKT7:1:2110:15852:23325 1:N:0:24
AAAGTCGAGGTGCCTAAAGTGGCAACCCAGACTATGTTGACGGTTGGTGGTGTAGAGCTTCCTGTAGCCGCATGGCGTTCGTACTTAAATATGGAACTAACCATTCCAATTTTCGCTGTCTCTTATACACATCTCCGAGCCCACGAGACC
+
BCCCCFABCCCCGGGGGGGGGGGHHHHGGHGGHHHHFGFHHGGGGGGGGGGGHHHHHHHHHHHHHHHHHGGGGGHHGGGGGGFHHHFHHHHHHHHHGHHHHHHHHHHHHHHHHHGGGGGGHGHHHHHHGHHHHHGHGCGGGGGGGGGGGE
@M02034:409:000000000-BFKT7:1:2110:14713:23326 1:N:0:24
AAAGTCGAGGTGCCTAAAGTGGCAACCCAGACTATGCCGGCGGTTGGTGGTGTAGAGCTTCCTGTAGCCGCATGGCGTTCGTACTTAAATATGGAACTAACCATTCCAATTTTCGCTGTCTCTTATACA
+
AAAABFABBBBBGGGGGGGGGGGGHHHGGHHGHHHHHHCGGGG0A0E11E1?13E3FEFGEFEFGFHHHG?/AEH0E/E/EE?E/F4DGH444G3?FCFF2GBCBBGHHFGHHD@/CAD2F1FG1F11<
@M02034:409:000000000-BFKT7:1:2110:13497:23328 1:N:0:24
AAAGTCGAGGTGCCTAAAGTGACAACCCAGACTGCGACGAAGGTTGGTGGTGTAGAGCTTCCTGTAGCCGCATGGCGTTCGTACTTAAATATGGAACTAACCATTCCAATTTTCGCTGTCTCTTATACACATCTCCGAGCCCACGAGACC
+
BBBBBFAABBABGGGGFGGFGGHHHHGGGHHGHHHGGGGCEGGGFHGGGGEBGHHHHHHHHHHHFHHHHGGCFEHFGGGGGEGHHHHGFHHHHGEGFHHHHHHHHHGHGHHHHGGGGGGEHHHHGHFHGFFHGHGHGDCGGGHGGGGGGE
@M02034:409:000000000-BFKT7:1:2110:21493:23334 1:N:0:24
AAAGTCGAGGTGCCTAAAGTGGCAACCCAGACTATGGATTTGGTTGGTGGTGTAGAGCTTCCTGTAGCCGCATGGCGTTCGTACTTAAATATGGAACTAACCATTCCAATTTTCGCTGTCCTTATACACATCTCCGAGCCCACGAGACCA
+
BBCCCFCCCCCCGGGGGGGGGGGHHHHGGHHGHHHHHHHHHHHHHGGGGGEFGHHHHHHHHHHHHHHHHGGGGGHHGGGGGGHHHHGHHHGHHHHHHHHHHHHHHHHHHHHHHHGGGGFHHHHHHHHEHGHHHHGGCGGGGHGG?DGGGH
@M02034:409:000000000-BFKT7:1:2110:11126:23340 1:N:0:24
AAAGTCGAGGTGCCTAAAGTGGCAACCCAGACTAGGGGGATGGTTGGTGGTTAGAGCTTCCTGTAGCCGCATGGCGTTCGTACTTAAATATGGAACTAACCATTCCAATTTTCGCTGTCTCTTATACACATCTCCGTGCCCACGAGACCA
+
AAABAFB3ADA4GGGGFGGFGFGHHGHGGHHGHGHHHGG?EEFFGGGEFGEFFHGGFHGAGFHHHGEHFEFEGHAF>EFGEBGHHGGGHHHFGHBHHEGFHBFFFHE4EFGHB><CD?2BBGGD3FHB22@2@2@E/<<?GFGC@F.<.<
@M02034:409:000000000-BFKT7:1:2110:24229:23340 1:N:0:24
AAAGTCGAGGTGCCTAAAGTGGCAACCCAGACTCAGAAGAAGGTTGGTGGTGTAGAGCTTCCTGTAGCCGCATGGCGTTCGTACTTAAATATGGAACTAACCATTCCAATTTTCGCTGTCTCTTATACACATCTCCGAGCCCACGAGACC
+
BBBBBFBCBCAAGGGGGGGGGGGHHHHGFHHGHHHHHHHHHFGGHHGEFGAFGHHGGFHHHHHGGHHHHFEEEGHHGGGGFEGHHHHGHHHHHHGHGHHGHHGHHHHGFHHHHHGGGGGHHHHFHFGHHFHHHHBGGCCGGGHGG?CCEF
@M02034:409:000000000-BFKT7:1:2110:9640:23345 1:N:0:24
AAAGTCGAGGTGCCTCAAGTGGCAACCCAGACTACTTTTCTGGTTGGTGGTGTAGAGCTTCCTGTAGCCGCATGGCGTTCGTACTTAAATATTGTACTAACCATTCCAATTTTCGCTGTCTCTTATACACATCTCCTA
+
>?1AAF1A1@AAFFF1BFDFFBFFF0FEAHAFGFHGHHHHHHFHGAAFE?EAGGFG1AAGFCG1GEBEFE?/E/FAEEEFEF0FGG211B2F222B@FB21B1GHHF2EFGHH2>EE/?1FBGFFFBBDBFH1GFF1<
@M02034:409:000000000-BFKT7:1:2110:5107:23348 1:N:0:24
AAAGTCGAGGTGCCTAAAGTGGCAACCCAGACTGCTGCTATGGTTGGTGGTGTAGAGCTTCCTGTAGCCGCATGGCGTTCGTACTTAAATATGGAACTAACCATTCCAATTTTCGCTGTCTCTTATACACATCTCCGAGCCCACGAGACC
+
A3>3AFAADBAAGGGGGGGGGGGCFHHEGEHGH3FFHHHHHFFGGC?FFEFGHDGFGFHHHGFHHHHHHGGEEGHHGEEFGEFHFHHFFFHHGHFDBGGHHGHHGHHFHHFHHDE/EGGGFHFF4F2FDFGGHHF1/<BCDGFGGGCCDF
@M02034:409:000000000-BFKT7:1:2110:23584:23350 1:N:0:24
AAAGTCGAGGTGCCTAAAGTGGCAACCCAGACTCCTCCTCCTGTTGGTGGTGTAGAGCTTCCTGTAGCCGCATGGCGTTCGTACTTAAATATGGAACTAACCATTCCAATTTTCGCTGTCTCTTATACACATCTCCGAGCCCACGAGACC
+
AABBAFBBBBBBGGGGGGGGGGGHHHHGGHHGHHGHHHHHHHHGHHHEFGEFHHHHHHHHHGHGHHHGHGGEFGHHGGGEFGEFGFHEFGGHHHBFFHFGGFFGFFFFHHHHHFGGGGFFFGHHGHGHFFFHHGGFGCCGGGGGG?DFDG
@M02034:409:000000000-BFKT7:1:2110:11140:23351 1:N:0:24
AAAGTCGAGGTGCCTAAAGTGGCAACCCAGACTAGGGGGATGGTTGGTGGTTAGAGCTTCCTGTAGCCGCATGGCGTTCGTACTTAAATATGGAACTAACCATTCCAATTTTCGCTGTCTCTTATACACATCTCCGAGCCCACGAGACCA
+
BBBBBFBBBBBBGGGFGGGGGGGHHEGFGHHGHGHHHGGGGGGHGDGAFE1BDGGHDGFGHGHBEGHHEEEGEG1E?EAE?BGHHGFGGHGGFBGFGH3GEFHHHHHHFGFHGE?EFCFHHGFDFFBHHFG2@D2?<ADGGHEGGGFGGF
@M02034:409:000000000-BFKT7:1:2110:9620:23354 1:N:0:24
AAAGTCGAGGTGCCTAAAGTGGCAACCCAGACTACTTTTCTGGTTGGTGGTGTAGAGCTTCCTGTAGCCGCATGGCGTTCGTACTTAAATATGGAACTAACCATTCCAATTTTCGCTGTCTCTTATACACATCTCCGAGCCCACGAGACC
+
AABBBFBBBBBBGGGGGGGGGGGHHHHGGHHGHHHHHHHHHHHHGFFGGGGFHHHHHHHHHHHHHGHGHGGGGGHHGGGGGGCHHHHGHHGHGHGGHHHHHHGGHHGHGGHHHHGGGEGFHHHHHHHHFFHHFHHFGCCGFGHGGCGGDE
@M02034:409:000000000-BFKT7:1:2110:5093:23362 1:N:0:24
AAAGTCGAGGTGCCTAAAGTGGCAACCCAGACTGCTGCTATGGTTGGTGGTGTAGAGCTTCCTGTAGCCGCATGGCGTTCGTACTTAAATATGGAACTAACCATTCCAATTTTCGCTGTCTCTT
+
AABBBFBBBBAAGGGGGGGFFGGHHHHGEHHGGG3DGFFAF5A5FEGGGGGGGHHGGHHFHHHHGHHGHGGFGGEHGEGEGEFEHHGHFGEHHHFEGGBCGFBHGHGHHHHHHHGGGGGHG4BB
@M02034:409:000000000-BFKT7:1:2110:18808:23366 1:N:0:24
AAAGTCGAGGTGCCTAAAGTGGCAACCCAGACTTTGCATTCTGTTGGTGGTGTAGAGCTTCCTGTAGCCGCATGGCGTTCGTACTTAAATATGGAACTAACCATTCCAATTTTCGCTGTCTCTTATACACATCTCCGAGCCCACGAGACC
+
CCCCCFCCCCBCGGGGGGGGGGGHHHHGGHHGHGHFGGGGGGHHHHGAAEFGEFG5FAFG5FHHHDFFFEG0EEGAE>EGEE2?GDGB3BGEEE33FFHH313F3?FGDFEHFF/EEEEGGHHHEG4DFFGFHFG2E<BCGEFE?/ADDG
@M02034:409:000000000-BFKT7:1:2110:9765:23367 1:N:0:24
AAAGTCGAGGTGCCTAAAGTGGCAACCCAGACTCAGAATAAGGTTGGTGGTGTAGAGCTTCCTGTAGCCGCATGGCGTTCGTACTTAAATATGGAACTAACCATTCCAATTTTCGCTGTCTCTTATACACATCTCCG
+
>AA3AB>ADBBBGFGGGGGGGGGHHHHGGDHGHHGGFHHFAFHHHHGGGGGGFHHFHHHHHHHHHFHEGFG@EGFHCGGEEFFHHHHGHHHHHHFBHGBGCGBFFFDBGGHFHBEEF?EFHFGFFEGGFGGHGHG1<
@M02034:409:000000000-BFKT7:1:2110:19575:23372 1:N:0:24
AAAGTCGAGGTGCCTAAAGTGGCAACCCAGACTACTTGTCAGGTTGGTGGTGTAGAGCTTCCTGTAGCCGCATGGCGTTCGTACTTAAATATGGAACTAACCATTCCAATTTTCGCTGT
+
>AA1>BAA1DA?BGF1ABDEF1EACHAGFA0FHFFFFHF1FGHBFG?EFGAF/GGBGHHGFHHFHGGFDFCEFGFFGAEFEEHFHFFGBGGGHHGGFGBGBEBGFBBEEGBHFFECE/?
@M02034:409:000000000-BFKT7:1:2110:9757:23383 1:N:0:24
AAAGTCGAGGTGCCTAAAGTGGCAACCCAGACTCAGAATAAGGTTGGTGGTGTAGAGCTTCCTGTAGCCGCATGGCGTTCGTACTTAAATATGGTACTAACCATTCCAATTTTCGCTGTCTCTTATACACATCTCCGAGCCCACGAGAC
+
CCCCCFBBCCBBGGGFGGGGGGGHHHHGGG2FHB3BFEFFF5BBFGAFF2FFA3F5DDFC5FGFGAF531E0BE11>EC?E>2?FGGB3BF@B344B@GE313B??F44BFHE?>/EE???BGF4?4??2DFGFH2?/<<<F//B@F/?
@M02034:409:000000000-BFKT7:1:2110:9776:23384 1:N:0:24
AAAGTCGAGGTGCCTAAAGTGGCAACCCAGACTCAGAATAAGGTTGGTGGTGTAGAGCTTCCTGTAGCCGCATGGCGTTCGTACTTAAATATGGAACTAACCATTCCAATTTTCGCTGTCTCTTATACACATCTCC
+
A?AABFABBBB?EGGGGGGGFGGFFHHGGHHGHHHHHHHHHFGHHEEEEGGEHEGDGGFHFBGHHFFFHGCEEGHFGEEEEGGHHHFBGHFHHF3@FFFGFEBGHFFDDGHHHF/AEGGFHFHHHHG?B1FG?GFD
@M02034:409:000000000-BFKT7:1:2110:15660:23402 1:N:0:24
AAAGTCGAGGTGCCTAAAGTGGCAACCCAGACTCAGTTGAAGGTTGGTGGTGTAGAGCTTCCTGTAGCCGCATGGCGTTCGTACTTAAATATGGAACTAACCATTCCAATTTTCGCTGTCTCTTATACACATCTCCGAGCCCACGAGACC
+
ABBBBFABBBABFGGGGGGFFFGGHHHGGHGGHHHHHHHHHHHFGHGGGGEFHGHHHHHGHFHHHHGHHGG@EGHHGGGGGGHHHHHGHHFFHFGFFHGHGHHHHHHHGHHHGGGGGGAGFFFHFHFHDGBHHHHFFB@CCEHGCGGD?F
@M02034:409:000000000-BFKT7:1:2110:25738:23409 1:N:0:24
AAAGTCGAGGTGCCTAAAGTGGCAACCCAGACTAATAATAAGGTTGGTGGTGTAGAGCTTCCTGTAGCCGCATGGCTTTCGTACTTAAATATGGTACTAACCATTCCAATTTTCGCTGTCTCTTATACACATCTCCGAGCCCACGAGACC
+
BBBBADAABAABGGGGBGGGGGGHHHGGGGHGHHFFFFGHFF35BG?2AEECF3G55ABE5GDEFFEBDEF0EE112B?F1?2GGGHGGGHBG344FGGG313B3@@44BFGH4/EE/?E?FGD44F4GBE3GHHFA</BCCGF@CCDDA
@M02034:409:000000000-BFKT7:1:2110:12280:23418 1:N:0:24
AAAGTCGAGGTGCCTAAAGTGGCACCCAGAC
+
11>>>D1>ADAABFFDGGGAE10E1FF0F0A
@M02034:409:000000000-BFKT7:1:2110:22982:23426 1:N:0:24
AAAGTCGAGGTGCCTAAAGTGGCAACCCAGACTTCGTCTATTGTTGGTGGTGTAGAGCTTCCTGTAGCCGCATGGCGTTCGTACTTAAATATGGAACTAACCATTCCAATTTTCGCTGTCTCTTATACACATCTCCGAGCCCACGAGACC
+
BCCCCFBCCCBCGGGGGGGGGGGHHHGGGHHGHHHGGFHHHHHHHHHEGGEFHHHFGHHHHGHGHHHHHGEFGGGHGGGGGFHHHHHGHHFHHHGGHHGHHHHHHHHHFHGHHHGGGGFHFHHHHHHHHBHHHFG2C/BCGFHGGGGGGG
@M02034:409:000000000-BFKT7:1:2110:25752:23426 1:N:0:24
AAAGTCGAGGTGCCTAAAGTGGCAACCCAGACTAATAATAAGGTTGGTGGTGTAGAGCTTCCTGTAGCCGCATGGCGTTCGTACTTAAATATGGAACTAACCATTCCAATTTTCGCTGTCTCTTATACACATCTCCGAGCCTACGAGA
+
ABAB3DAADBAAGFGG4BGBFGAHHEGEFGGGFFHGHHHHHGGGGFGGFG1FHFGGGHHHFCGFFEHGFEAEEEGCEGGGGEGEHEFFGGFFGHEEFFEBFHFHHFFGHFGHHBEECGGFFFHGBF?BFFFHFGB?D/</<0@FA//A
@M02034:409:000000000-BFKT7:1:2110:18183:23428 1:N:0:24
AAAGTCGAGGTGCCTAAAGTGGCAACCCAGACTAAGAAGAAGGTTGGTGGTGTAGAGCTTCCTGTAGCCGCATGGCGTTCGTACTTAAATATGGAACTAACCATTCCAATTTTCGCTGTCTCTTATACACATCTCCGAGCCCACGAGACC
+
ABCBAFCBCCBBGGGGGGGGGGGHHHHGGHHGHHHHHHHHHHHHGHGGFGEFHGHHHHHHHHHHHHHHHGGGGGHHGGGGGGHHHHHGHHHGHHGHHHHGHHHHHHHHHHHHHFGGGGGHHHHHGHHHGHHHHHHFGCGGGGHGGGGGGF
@M02034:409:000000000-BFKT7:1:2110:26214:23443 1:N:0:24
AAAGTCGAGGTGCCTAAAGTGGCAACCCAGACTAATAATCAGGTTGGTGGTGTAGAGCTTCCTGTAGCCGCATGGCGTTCGTACTTAAATATGGAACTAACCATTCCAATTTTCGCTGTCTCTTATACACATCTCCGAGCCCACGAGACC
+
AAAAADA1>1AAGGGGB1A3EGGFHHHGCAHGHGDGH2GH1BGFGFEEFGCFFHHEGHGHHHHHGHHFHGG?FEFHGGGGGEGHHHF@GGFHHH1EGGFFFHHHHFF22BFHHHGGGGGHHHFGHHHHFHGFGHFG<>/>>EAFCG//<?
@M02034:409:000000000-BFKT7:1:2110:10106:23445 1:N:0:24
AAAGTCGAGGTGCCTAAAGTGGCAACCCAGACTACTTTATGGTTGGTGGTGTAGAGCTTCCTGTAGCCGCATGGCGTTCGTACTTAAATATGGAACTAACCATTCCAATTTTCGCTGTCTCTTATACACATCTCCGAGCCCACGAGACC
+
AABBAFBBBDAAGGGGGGGFGGGHHHHGGHHGHHHHHHGHHHFGEGEGGEFHHHHHGHHFHHHHHHHHGGGGGHFFEEGFGFHHHHHHHHHHHHHGHHHHGHHHHHHGHHHHHFFGFEFHHHHHHHGHGDHHHHGG@CGGGHGGGCDGG
@M02034:409:000000000-BFKT7:1:2110:20631:23446 1:N:0:24
AAAGTCGAGGTGCCTAAAGTGGCAACCCAGACTAATCTTAAGGTTGGTGGTGTAGAGCTTCCTGTAGCCGCATGGCGTTCGTACTTAAATATGGAACTAACCATTCCAATTTTCGCTGTCTCTTATACACATCTCCGAGCCCACGAGACC
+
AAAAAFCCCCBCGGGGGGGFGGGHHHHGGHHGHHHHHHHHHHHHGHGGGGEFHHHHHHHHHHHHHHHGHGGGGGHHGGGGGGHHHHHGHHHHHGGGGHHHHHGHHHHHHHHHHHGGGGGGHHHHHHHHHHHHHHHHG@CCGGHGGGGGGE
@M02034:409:000000000-BFKT7:1:2110:26189:23450 1:N:0:24
AAAGTCGAGGTGCCTAAAGTGGCAACCCAGACTAATAATCAGGTTGGTGGTGTAGAGCTTCCTGTAGCCGCATGGCGTTCGTACTTAAATATGGAACTAACCATTCCAATTTTCGCTGTCTCTTATACACATCTCCGAGCCCACGA
+
A?A3AB>AD22ABGGFABFGG4FGHHHEE2EFHGFHGBFHFF3GGFCEFGG1AG5A55FGBCBBGAGFGGE>E11F0EEEDE2GFGFBFFDFG33BCFG@CGFGHHF4EGHHHHEGFGEFHFDDGHBG2B?CBHFF?D/>/?GFDG
@M02034:409:000000000-BFKT7:1:2110:27116:23457 1:N:0:24
AAAGTCGAGGTGCCTAAAGTGGCAACCCAGACTGATACTCATGTTGGTGGTGTAGAGCTTCCTGTAGCCGCATGGCGTTCGTACTTAAATATGGAACTAACCATTCCAATTTTCGCTGTCTCTTATACACATCTCCGAGCCCACGAGAC
+
BCCCBFAABCCCGGGGGGGGGGGHHHHGGHHGH3B555D3D5DFDGFEE?ACEFGE5FGHFGHFHDGHHGGAEEF1EFEFFFFHHHHGFHHFFHGFFFHHH13BEFGHGHHHHDGDFFED44FH?FFB4FDHCGH2F?/BGEFGG/@AF
@M02034:409:000000000-BFKT7:1:2110:26205:23461 1:N:0:24
AAAGTCGAGGTGCCTAAAGTGGCAACCCAGACTAATAATCAGGTTGGTGGTGTAGAGCTTCCTGTAGCCGCATGGCGTTCGTACTTAAATATGGAACTAACCATTCCAATTTTCGCTGTCTCTTATACACATCTCCGAGCCCACGAGACC
+
BBCCBFBABBBCGGGGGGGGGGGHHHGGGHHGHHHHHFHHHHHFGHGGEEFGFFHEFFGHFHHHG5GGFEGEGGF1EEEGGEFHHGHHFGHHGHBGHHHG3?3GHHFFHGHHHFGFGGEGHHHHHHHHHHHFGGGHGGGGGGHGGGGGGG
@M02034:409:000000000-BFKT7:1:2110:19105:23464 1:N:0:24
AAAGTCGAGGTGCCTAAAGTGGCAACCCAGACTTATCAGGGTGTTGGTG
+
AAAAAD?1AAAABGF1ABFGGGGHGCHGGAEFHBFGHEGFGHFEEG//A
@M02034:409:000000000-BFKT7:1:2110:13093:23465 1:N:0:24
AAAGTCGAGGTGCCTAAAGTGGCAACCCAGACTTCGCCTCCTGTTGGTGGTGTAGAGCTTCCTGTAGCCGCATGGCGTTCGTACTTAAATATGGAACTAACCATTCCAATTTTCGCTGTCTCTTATACACATCTCCGAGCCCACGAGACC
+
BCCCAFBBCCABGFGGGGGGGGGHHHHGGHHGHHHGFGGFDGHHHHGGGGEFHHHHHHHHHGHHHHHGHGGGGGHHGGGGGGFHHHHGDGHHHHBGFHHHGHHHHHHHHHHHHHGGGGGGHGHHGHGHFBGHFFFFG?GFGGHGGCGGDC
@M02034:409:000000000-BFKT7:1:2110:22500:23473 1:N:0:24
AAAGTCGAGGTGCCTAAAGTGGCAACCCAGACTGATTTGCAGGTTGGTGGTGTAGAGCTTCCTGTAGCCGCATGGCGTTCGTACTTAAATATGGAACTAACCATTCCAATTTTCGCTGTCTCTTATACACATCTCCGAGCCCACGAGACC
+
ABBBAFBBBBA?GGGFGGGFGGGHHHHEFHHGHHHHGHHHHHHHHHGEFGAFFGGGGHHHHHHHHHHHHFCEGEGCEFGGFFGHHHHGHHGFGHGGFHFHGGFGHHFGHHHHHFGGGGGHHHHGGFHDGGHHHHEHGGGGGGFFFGGG?F
@M02034:409:000000000-BFKT7:1:2110:14861:23474 1:N:0:24
AAAGTCGAGGTGCCTAAAGTGGCAACCCAGACTAAGAAGAAGGTTGGTGGTGTAGAGCTTCCTGTAGCCGCATGGCGTTCGTACTTAAATATGGAACTAACCATTCCAATTTTCGCTGTCTCTTATACACATCTCCGAGCCCACGAGACC
+
ABBAAFBCBCBCFGGGGGGDGGGHCHHGGHHGHHHHHHHHHHGGHHGEFGEFGGHHHHHHHFHHHHFHHGGGGGHHGGGGGGHHHHGFHGHHHHHHGHFHHHHHFHGHHHHHHHGGGGFHHHHHHHFGB2FGHHE2C/CC@FHGGCGGGE
@M02034:409:000000000-BFKT7:1:2110:15497:23474 1:N:0:24
AAAGTCGAGGTGCCTAAAGTGGCAACCCAGACTGGGAGGGGGGTTGGTGGTGTAGAGCTTCCTGTAGCCGCATGGCGTTCGTACTTAAATATGGAACTAACCATTCCAATTTTCGCTGTCTCTTATACACATCTCCGAGCCCACGAGACC
+
BCCCBFABCCCCGGGGGGGGGGGHHHHGGHHGHF2G2AE2EAEFGGGGGGCFGHHFHHHHHHHHHHHHGGGGGGHHGGGGGGHHHHHGHHHHHHHHGHHHHHHHHHGHHHHHGGGGGGGGGGGGGGFFFGGGGGFFGFFGFFFFFFFFFE
@M02034:409:000000000-BFKT7:1:2110:21400:23476 1:N:0:24
AAAGTCGAGGTGCCTAAAGTGGCAACCCAGACTAAGCCTCCGGTTGGTGGTGTAGAGCTTCCTGTAGCCGCATGGCGTTCGTACTTAAATATGGAACTAACCATTCCAATTTTCGCTGTCTCTTATACACATCTCCGAGCCCACGAGACC
+
CCCCCFCBCCCBGGGGGGGGGGGHHHHGGHHGHHHHHHHHHGGGGGGGFGEFHHHHHFHHHHHHHHHHHGGEGGHHGGGGGEHHHHHHGHHHHHBGFHGHHHFHHHHHHHHHHHGGGGFHHHHHHGGHGHHGHHHFGCCGGGHGGDGGGF
@M02034:409:000000000-BFKT7:1:2110:8178:23478 1:N:0:24
AAAGTCGAGGTGCCTAAAGTGGCAACCCAGACTAAGCTTTATGTTGGTGGTGTAGAGCTTCCTGTAGCCGCATGGCGTTCGTACTTAAATATGGAACTAACCATTCCAATTTTCGCTGTCTCTTATACACATCTCC
+
A3A?AB>ADDAAEGGGGGGGF4FFHHHFGFFFGHHFHHCHBF5FGFGA2EAAFFBFFHHHHGHFGHHHHGGCEEHGGGGGGGHHHBDFHHDBB3GHGHFFHHH?BGFFDGHHGHGGGFGHHFFB?GGHGFHHFDFF
@M02034:409:000000000-BFKT7:1:2110:19114:23479 1:N:0:24
AAAGTCGAGGTGCCTAAAGTGGCAACCCAGACTTATCAGGGTGTTGGTGGTGTAGAGCTTCCTGTAGCCGCATGGCGTTCGTACTTAAATATGGAACTAACCATTCCAATTTTCGCTGTCTCTTATACACATCTCCGAGCCCACGAGACC
+
BCCCAFBCCCCCGGGGGGGFGGGHHHHGGHHGHHHHHHHHHHGGGHHGGFEFHFHGFHHHHHHHFFHHGGGCEEFCEGGFGEGCGGHH3EBGHEHH3CFGHFBGGHFHDFGHH4E/EGEDHFHHGHFGHHFGBGHED?@DGEGE/<@?D<
@M02034:409:000000000-BFKT7:1:2110:13942:23481 1:N:0:24
AAAGTCGAGGTGCCTAAAGTGGCAACCCAGACTACTTAGCCGGTTGGTGGTGTAGAGCTTCCTGTAGCCGCATGGCGTTCGTACTTAAATATGGAACTAACCATTCCAATTTTCGCTGTCTCTTATACACATCTCCGAGCCCACGAGACC
+
BBCCBFBBCBABGGGGGGGGGGGFHHHGGHHGHHHHHHHHHGGGGGGGGGGGHHHHHHHHHHHHHHHHHGGGGGHHGGGGGGHHHHHHHHHHHHGHHHHHHHEGFHFFHHHHHHGGGGFHHHHHHHHHHHHHHHHGGCGGGGHGGCGFDG
@M02034:409:000000000-BFKT7:1:2110:17527:23482 1:N:0:24
AAAGTCGAGGTGCCTAAAGTGGCAACCCAGACTGGGAAGAAGGTTGGTGGTGTAGAGCTTCCTGTAGCCGCATGGCGTTCGTACTTAAATATGGAACTAACCATTCCAATTTTCGCTGTCTCTTATACACATCTCCGAGCCCACGAGACC
+
BBBBBFBABBBBGGGGGGGGGGGHHHHGGFHGHHDHHHGGFHGBFGGEFGAFGHHGHHHHGHHHHHHGHGGGGGHHGGGGGGHHHHHHBGGHHHHGHHHHHHHHHHHHGHHHHHGGGGGGHHHGHHHGHHHHFHHHG?CGGGAEGGGCGG
@M02034:409:000000000-BFKT7:1:2110:6073:23485 1:N:0:24
AAAGTCGAGGTGCCTAAAGTGGACTGTGGTGGGGGTTGGTGGTGTAGAGCTTCCTGTAGCCGCATGGCGTTCGTACTTAAATATGGAACTAACCATTCCAATTTTCGCTGTCTCTTATACACATCTCCGAGCCCACGAGACCAGAGAGG
+
BABCBFCBBCBBGGGGGGGGGGGHHHFGHHGGGGGGGGGFGGEFGHHFHHHHHHHHHHHGHGGGGFHGGGGGGGBGGHFGFHHHHGFGHHHHGHHHHHHHGFHHHHGDGGGGHHHHHHHFHHFGGHGHDBCGFGHGC@FGGGHHEHHGG
@M02034:409:000000000-BFKT7:1:2110:14411:23494 1:N:0:24
AAAGTCGAGGTGCCTAAAGTGGCAACCCAGACTAAGAAGAATGTTGGTGGTGTAGAGCTTCCTGTAGCCGCATGGCGTTCGTACTTAAATATGGAACTAACCATTCCAATTTTCGCTGTCTCTTATACACATCTCCGAGCCCACGAGACC
+
CCCCCFCCCCABGGGGGGGGGGGHHHHGGHHGHFHHBFHGGGGGHHHGGEFFGHHBGFFHEFHHHHHGGGGGGGHEEEEEFE2FGFHFHHHHHH33GGHHFHEHEGHHHHHHHHGGGGEBFHHHHHFHGGBHHHHGDCCGCGGEGFGAFF
@M02034:409:000000000-BFKT7:1:2110:23168:23496 1:N:0:24
AAAGTCGAGGTGCCTAAAGTGGCAACCCAGACTTATAAGCATGTTGGTGGTGTAGAGCTTCCTGTAGCCGCATGGCGTTCGTACTTAAATATGGAACTAACCATTCCAATTTTCGCTGTCTCTTATACACATCTCCGAGCCCAC
+
??AAAFABBBAAFGGGGGGGGGGCFHHAFAFDHHHHHHHGFFGGHD2EEE2A1FGADHHHBHHGHEGGFEEGEGHHGFGGEGFCGHFGGF@FGHEBCGHHHHHHHHHH4BGHHHGGGGG3GFHFHHHD4F22?BBGDGGGCEHG
@M02034:409:000000000-BFKT7:1:2110:8177:23496 1:N:0:24
AAAGTCGAGGTGCCTAAAGTGGCAACCCAGACTAAGCTTTATGTTGGTGGTGTAGAGCTTCCTGTAGCCGCATGGCGTTCGTACTTAAATATGGAACTAACCATTCCAATTTTCGCTGTCTCTTATACACATCTCCGAGCCCACGAGACC
+
CCCCCFBBCCCCGGGGGGGGGGGHHHHGGHHGHHHHHHHHHHHHHHHGGGEFHHHHHHHHHHHHHHHHHGGFGGHHGGGGGGHHHHHGHHHHHHHGGHGGHHHHHHGHHHHHHHGGGGGGHHHHHHHHFHHHFHGGGGGGGGHGGGCAGG
@M02034:409:000000000-BFKT7:1:2110:21345:23510 1:N:0:24
AAAGTCGAGGTGCCTAAAGTGGCAACCCAGACTCCTTGGAAGGTTGGTGGTGTAGAGCTTCCTGTAGCCGCATGGCGTTCGTACTTAAATATGGAACTAACCATCCAATTTTCGCTGTCTCTTATACACATCTCC
+
BABBBF3>3DAAFFGFG4GEGGGHGHHGGHHGHHGHHHGH5FFFEHGGGGEEHHHBGHHHG3GHFFHHGEEEGGHHGGGGGGHFHHFH3DGFBGGGHGFGFGHGHGHHHHHHHEGGGGGHHGHHGFDDFGHHHGD
@M02034:409:000000000-BFKT7:1:2110:4573:23513 1:N:0:24
AAAGTCGAGGTGCCTAAAGTGGCAACCCAGACTGGGCGGGGGGTTGGTGGTGTAGAGCTTCCTGTAGCCGCATGGCGTTCGTACTTAAATATGGAACTAACCATTCCAATTTTCGCTGTCTCTTATACACATCTCCGAGCCCACGAGACC
+
CCACCFCCBBBCGGGGGGGGGGGHHHHGGHHGHGHHHGGGGGGFCGGGGGDEGHHBGHHHFHHHGGGFHGGGGGGGGDBGGGFGGGGGGGGGFGEBFFFFFFFBBFFFFFFFFFFDFFFFFFFFFFEFFFFFFFFFF;=;;EEFFFAFFF
@M02034:409:000000000-BFKT7:1:2110:24533:23516 1:N:0:24
AAAGTCGAGGTGCCTAAAGTGGCAACCCAGACTGAGACGCCGGTTGGTGGTGTAGAGCTTCCTGTAGCCGCATGGCGTTCGTACTTAAATATGGAACTAACCATTCCAATTTTCGCTGTCTCTTATACACATCTCCGAGCCCACGAGACC
+
BBCCBFBCCCCCGGGFGGGGGGGHHHHGGHHGHHHHHHGGGGGGGGGEFFGGGGHFHGHHGHHGFGHFGGGEEEHAEEGGGFFGEHHHHHHHHH33GHHHBG3FFEHGFGHHHHGGGGGHHHHHGHHHHHHHGDGFGFFGCGGAGGG?DF
@M02034:409:000000000-BFKT7:1:2110:24554:23516 1:N:0:24
AAAGTCGAGGTGCCTAAAGTGGCAACCCAGACTAATACTACGGTTGGTGGTGTAGAGCTTCCTGTAGCCGCATGGCGTTCGTACTTAAATATGGAACTAACCATTCCAATTTTCGCTGTCTCTTATACACATCTCCGAGCCCACGAGACC
+
ABBCAFBBCCCBGGGGGGGGGGGHHHHGGGHGHBG5FG55GGGBFEGEFGGGHHHHHGHHFHHHGHHHHGGEEGHHGGGGGGHHHHHHHHHHHHGFHHGHHHGHHHGGHHHHHHGGGGGHHHHHHHGHHGFHHHFHCFCGGGHGGGGGGG
@M02034:409:000000000-BFKT7:1:2110:21365:23522 1:N:0:24
AAAGTCGAGGTGCCTAAAGTGGCAACCCAGACTCCTTGGAAGGTTGGTGGTGTAGAGCTTCCTGTAGCCGCATGGCGTTCGTACTTAAATATGGAACTAACCATCCAATTTTCGCTGTCTCTTATACACATCTCCGAGCCCACGAGACCA
+
BBBBBFBBBBBBGGGGGGGGGGGHGHHGGHHGHHHHHGHGHHGGGHGGGGEFHFHDGHHHHHHHHHHGHGCEGGHHGEGFGGHHHHGFHHGHHGEHGHHGHHHHHHHFHHHHFFGGGEGHHHHHHGFHHHHHHHFGCGGFGGGGCGGGGH
@M02034:409:000000000-BFKT7:1:2110:4562:23527 1:N:0:24
AAAGTCGAGGTGCCTAAAGTGGCAACCCAGACTGGGCGGGGGGTTG
+
CCCCCFABCCBCGGGGGGGFGGGHHHHGGHHFFFGFAE?FG/CG@F
@M02034:409:000000000-BFKT7:1:2110:13765:23535 1:N:0:24
AAAGTCGAGGTGCCTAAAGTGGCAACCCAGACTAATTGTAATGTTGGTGGTGTAGAGCTTCCTGTAGCCGCATGGCGTTCGTACTTAAATATGGAACTAACCATTCCAATTTTCGCTGTCTCTTATACACATCTCCGAGCCCACGAGACC
+
AABBAFBBCCCCGGGGGGGFGGGHHHHGGHHGHHHHHHHHHHHGHHHEFGEFGHHGHHHHHHHHHHHHHGGFGGHHGGGGGGHHHHHHHHHGHHHHHHHHHHHHHHHHHHHHHFGGGGGGHGHHHHHFHHHHFHHHGFGGGGHGGGGGGF
@M02034:409:000000000-BFKT7:1:2110:15411:23555 1:N:0:24
AAAGTCGAGGTGCCTAAAGTGGCAACCCAGACTAGGCAGAATGTTGGTGGTGTAGAGCTTCCTGTAGCCGCATGGCGTTCGTACTTAAATATGGAACTAACCATTCCAATTTTCGCTGTCTCTTATACACATCTCCGAGCCCACGAGACC
+
CCCCBFBBCCABGGGFGGGFGGGHHHHGGHHGHHHHHHGGHHHHHHHFGGGFHFHGHFHHEHHHHHHHHGGGFGHHGGGGGGGHHHHHHHHHHFGHHHHHHHHHHHGGHHHHHHGGGGFFHHHHGHHHFHGHHHHHG?CCDGHGG@/?<F
@M02034:409:000000000-BFKT7:1:2110:13813:23557 1:N:0:24
AAAGTCGAGGTGCCTAAAGTGGCAACCCAGACTCGTT
+
>1A11B>>>AAACFGFGFFFG10EFCFGFHHGHFCAA
@M02034:409:000000000-BFKT7:1:2110:17211:23559 1:N:0:24
AAAGTCGAGGTGCCTAAAGTGGCAACCCAGACTCATCCGTTGGTTGGTGGTGTAGAGCTTCCTGTAGCCGCATGGCGTTCGTACTTAAATATGGAACTAACCATTCCAATTTTCGCTGTTCTATACACATCTCCGAGCCCACGAGACCAG
+
AABBAFBBBCAAGGGGGGGGGGGHHHHGGHHGHHHHHHGGHGHEGFGEFGEFFHHGGHHHHHHHGHHHHGGGGGHHGGGGFFHHHHHHHHHHHHHFFHGHHHFHHHHHHHHHHGGGGGEGHHHGHFBGHHHHHHGCGCGGHGGGGGGFHF
@M02034:409:000000000-BFKT7:1:2110:25717:23560 1:N:0:24
AAAGTCGAGGTGCCTAAAGTGGCAACCCAGACTGGGATGGAGGTTGGTGGTGTAGAGCTTCCTGTAGCCGCATGGCGTTCGTACTTAAATATGGAACTAACCATTCCAATTTTCGCTGTCTCTTATACACATCTCCGAGCCCACGAGACC
+
BABBAFBBBBBBGGGGGGGFGGFHHHHGGHHGHHGHHHFGGGFAFGGEFEBFFHHHGGHHHHHGGHGFFE0>EEGFEGGGEEFHHHFFHHHHHHGFGHHGGHGHHFGHHHHHHHF/FFFGHGHHHHGFFFDHFFFFA/?BDEHFGCCGDF
@M02034:409:000000000-BFKT7:1:2110:13804:23574 1:N:0:24
AAAGTCGAGGTGCCTAAAGTGGCAACCCAGACTCGTTGGTTTGTTGGTGGTGTAGAGCTTCCTGTAGCCGCATGGCGTTCGTACTTAAATATGGAACTAACCATTCCAATTTTCGCTGTCTCTTATACACATCTCCGAGCCCACGAGACC
+
BCCCBFBCCCCCGGGGGGGGGGGHHHHGGHHGHHGHGHHAGFEHHHHGGGEFHHHHHFGHGHHHHHHGGGGEGGHHGGGGGGGHHHHGHHHHHHGGHHHHGFHGFHGHHHHFHHGFGGGHGHHHHHHHGGEHHHHHGCCCBFHGGGGGGG
@M02034:409:000000000-BFKT7:1:2110:12494:23579 1:N:0:24
AAAGTCGAGGTGCCTAAAGTGGCAACCCAGACTGAGCATAGGGTTGGTGGTGTAGAGCTTCCTGTAGCCGCATGGCGTTCGTACTTAAATATGGAACTAACATTCCAATTTTCGCTGTCTCTTATACACATCTCCGAGCCCACGAGACCA
+
CCCCCFBBCCCBGGGGGGFGGGGHHHHGGHHEHHHHHCHHHFHHHGAEEEGFF3G5A5BFBHHHABFEFEF0EFG1EEEGA?21FGHFFGHFHF33BGGF?3FGHGH4?GDHHC/EE/FGHHHFGBDDG2FHHBGEDG/B/FEDGG/?C?
@M02034:409:000000000-BFKT7:1:2110:22777:23580 1:N:0:24
AAAGTCGAGGTGCCTAAAGTGGCAACCCAGACTGGGTGTCAGGTTGGTGGTGTAGAGCTTCCTGTAGCCGCATGGCGTTCGTACTTAAATATGGAACTAACCATTCCAATTTTCGCTGTCTCTTAACACATCTCCGAGCCCACGAGACCA
+
AAABBFBABBBBGGGGFFGGGGGHGHHGGHDFHHGHBEFHHGHGHHGGGGGFHFHHGHHHHHHHHFHHHECEEGGGGGGGGGFHHHHHHHHHHHHGEHFFHFFHHHHGHHHHHFFGGGGHHGHHGDGHHGHHHHHG/>/BFCGGCFGGGH
@M02034:409:000000000-BFKT7:1:2110:20404:23597 1:N:0:24
AAAGTCGAGGTGCCTAAAGTGGCAACCCAGACTCCGCATACTGTTGGTGGTGTAGAGCTTCCTGTAGCCGCATGGCGTTCGTACTTAAATATGGAACTAACCATTCCAATTTTCGCTGTCTCTTATACACATCTCCGAGCCCACGAGACC
+
BBBABFBBDBBBGGGFGGGGGGGFHHFGGAGGHCHEGGGGGHFGGFHFGGEFGHHGHBGHHHHHGFHFHGGEEGHHGGGGGE2GEGHHHFFFGHDGHHHGHHHGHHHHHHHHHFGGGGFHHHHFDG?FGFFFHHGGGGDFGFAFG?@FGG
@M02034:409:000000000-BFKT7:1:2110:7743:23605 1:N:0:24
AAAGTTGAGGTGCCTAAAGTGGCAACCCAGACTGCTTATAATGTTGGTGGTGTAGAGCTTCCTGTAGCCGCATGGCGTTCGTACTTAAATATGGAACTAACCATTCCAATTTTCGCTGTCTCTTATACACATCTCCGAGCCCACGAGACC
+
CCCCCDDFFFFBGGGGGGGFGGGHHHHGGHHGGHHHHHHGHGHGHHHGGGGFGHHHHHHHHHHHHHHHHGGEEFGHGGGGGFHHHFGFGHHHHHBFGHHGHFHHGFFHHHHHHFEDGGGHHHHHHHHHHFHEHHHFG?/CFGHGCGFFGA
@M02034:409:000000000-BFKT7:1:2110:15020:23605 1:N:0:24
AAAGTCGAGGTGCCTAAAGTGGCAACCCAGACTTATGTTCTGGTTGGTGGTGTAGAGCTTCCTGTAGCCGCATGGCGTTCGTACTTAAATATGGAACTAACCATTCCAATTTTCGCTGTCTCTTATACACATCTCCGAGCCCACGAGACC
+
BCBCBFBBBCBCGGGGGGGGGGGHHHHGGHHGHHHHHGHHHHHHHGGGGGEFGHHFHHHHGHHHHGHFFGGEFGHAEGGGGGGHHHHHHHHGHHFDGHFHFGFGHHHHHHHHHHGGGGEFHHHHHHGHFHHHHHFFDGGCGGGGGGGGDF
@M02034:409:000000000-BFKT7:1:2110:8974:23609 1:N:0:24
GAAGTCGAGGTGCCTAAAGTGGCAACCCAGACTCTGTTGGGTGTTGGTGGTGTAGAGCTTCCTGTAGCCGCATGGCGTTCGTACTTAAATATGGAACTAACCATTCCAATTTTCGCTGTCTCTTATACACATCTCCGAGCCCACGAGACC
+
BBBBBFBBBBBBGGGGGGGGGGGHHHHGGHHGH33GFFB222EFFHHGGGFFHHHHHHHHHFHHHFHHHGGEEGHHGGGGGGHHHHGFHHGHHHFHFHHFHHHHHHGDHHHHHHGGGGGGHGHH3FFHFFGHFGFBE/>@BEEEGGCDDF
@M02034:409:000000000-BFKT7:1:2110:25045:23613 1:N:0:24
AAAGTCGAGGTGCCTAAAGTGGCAACCCAGACTGCTCCTTTTGTTGGTGGTGTAGAGCTTCCTGTAGCCGCATGGCGTTCGTACTTAAATATGGAACTAACCATTCCAATTTTCGCTGTCT
+
>AAA>B>11>AACGGGGG1G1AFGHHFEFE0FEBBDGHHF2BBBFGEEFG/F/1DDGFHBGHHHFGHGGFEEEFECEGCGC?F/BFF11FBFFF1GFGDF1EB>GHFGHHHGFHE?AA/1>
@M02034:409:000000000-BFKT7:1:2110:18473:23613 1:N:0:24
AAAGTCGAGGTGCCTAAAGTGGCAACCCAGACTTTCCTCCTGTTGGTGGTGTAGAGCTTCCTGTAGCCGCATGGCGTTCGTACTTAAATATGGAACTAACCATTCCAATTTTCGCTGTCTCTTATACACATCTCCGAGCCCACGAGACC
+
ABBBAFBADD>AGGGGGGGFGGAGFHHGGHHGHHHHHHGGHHHHHHEFGEAFFHFGFEGBGGHBGGHFEEAEEHBEBEFEBFGGHGFGHHFHHEDGGFBFGFFHHFGHHHHHHEEFF??GFGDFHFFGGFHHHHGGGCGGGHGGGGGGC
@M02034:409:000000000-BFKT7:1:2110:15678:23627 1:N:0:24
AAAGTCGAGGTGCCTAAAGTGGCAACCCAGACTTGGGAGGGGGTTGGTGGTGTAGAGCTTCCTGTAGCCGCATGGCGTTCGTACTTAAATATGGAACTAACCATTCCAATTTTCGCTGTCTCTTATACACATCTCCGAGCCCACGAGACC
+
BCCCAFBBCCBCGGGGGGGFGGGHHHHGGHHGHDDGA22AEGGEFGGFFGEFHHHHHHHHHHHHHHHHHGGFGGHHGGGGGGHHHHHHHHHHHHHHHHGHHHGHHHGGHHHHHHGGGGDHHHHHHHHHGHHHHHHFGFCCGGHGGGGGGA
@M02034:409:000000000-BFKT7:1:2110:25055:23627 1:N:0:24
AAAGTCGAGGTGCCTAAAGTGGCAACCCAGACTGCTCCTTTTGTTGGTGGTGTAGAGCTTCCTGTAGCCGCATGGCGTTCGTACTTAAATATGGAACTAACCATTCCAATTTTCGCTGTCTCTTATACACATCTCCGAGCCCACGAGACC
+
AAABBDABDBBACGGGGGGGGDFFGCG?AA22F335A3BAFGGHHHH2FAEFHFBAG5GHHBFEFGF5BE00>EFGGEFFF1FAFGGFHHGHHEFDHHHHHA3??F44BF3FF4E/EEEGFGHHHFF??FHCGHFED?CG//?F@/AEDA
@M02034:409:000000000-BFKT7:1:2110:10527:23627 1:N:0:24
AAAGTCGAGGTGCCTAAAGTGGCAACCCAGACTTCTACTCTGGTTGGTGGTGTAGAGCTTCCTGTAGCCGCATGGCGTTCGTACTTAAATATGGAACTAACCATTCCAATTTTCGCTGTCTCTTATACACATCTCCGAGCCCACGAGACC
+
AA?AAFABB@ABGGGGFGGGGGGGGHHGGHHGHHHHHHHHHGGFFGGFGGEFFHHHHHGHHHHFGHHHHGEEFGHFGGGGGFHHEHFGHEGFHHHGGHGFFHHHGHHHHHHHHEGGGGGGFGHHHHEGDFGF2BGHDF?<BAGGCCGGGG
@M02034:409:000000000-BFKT7:1:2110:12549:23628 1:N:0:24
AAAGTCGAGGTGCCTAAAGTGGCAACCCAGACTCCGAAGTATGTTGGTGGTGTAGAGCTTCCTGTAGCCGCATGGCGTTCGTACTTAAATATGGAACTAACCATTCCAATTTTCGCTGTCTCTTATACACATCTCCGAGCCCACGAGACC
+
A11>ABAADDAAFFGGGFGGGDEBFHHCCGCEGHBE0AAF2B2FGDAECE/BAFH2DGHH1GHDGF22E/EGGGGFGEEGEE0C>FG1BGBGEF11FFGGFHGGGHHHFFGHHHCGGG?1BEG2FF22BCGGFDGGC/BCCAGGCC???F
@M02034:409:000000000-BFKT7:1:2110:11113:23637 1:N:0:24
AAAGTCGAGGTGCCTAAAGTGGCAACCCAGACTGGGGTTGAGGTTGGTGGTGTAGAGCTTCCTGTAGCCGCATGGCGTTCGTACTTAAATATGGAACTAACCATTCCAATTTTCGCTGTCTCTTATACACATCTCCGAGCCCACGAGACC
+
CCCCCFBBBDAAGGGGGGGFGGGHHGHGGHHGHHHHGEFGHHHHHHGEFGEFGHHHHHHHHHHHHHHGHGGGGGHHGGGGGGHHHHHHEGHEHHFGHHGGHHHHHHHHHHHHHHGGGGGHHHHHGHHFBGHHFHFGGGGGGGHGGGGGGG
@M02034:409:000000000-BFKT7:1:2110:25496:23646 1:N:0:24
AAAGTCGAGGTGCCTAAAGTGGCAACCCAGACTTTGTTTATTGTTGGTGGTGTAGAGCTTCCTGTAGCCGCATGGCGTTCGTACTTAAATATGGAACTAACCATTCCAATTTTCGCTGTCTCTTATACACATCTCCGAGCCCACGAGACC
+
AABCBFBABCABGGGGGGGFGGFHHGHGGHHGHHHHHHHHHHHHHHHEFGFFGHHHHHHHHHHFFHHGHGEEFGHGEGGGFFHHHHGEHHGHHHGFHHFHFGHGHHEFHHHHHHGEGGGFHHHHHHGHFGFHHHHHGGGGGEHGGGGGGE
@M02034:409:000000000-BFKT7:1:2110:19538:23649 1:N:0:24
AAAGTCGAGGTGCTAAAGTGGCAACCCAGACTGCGCAGCCGGTTGGTGGTGTAGAGCTTCCTGTAGCCGCATGGCGTTCGTACTTAAATATGGAACTAACCATTCCAATTTTCGCTGTCTCTTATACACATCTCCGAGCCCACGAGACCA
+
CCCCCFCBCCACGGGGGGFGGGHHHHGGHHGHHHGGGGGHGGGEGGAFFFFHHHHHHHHHHHHHHHHHEEEEEHEFEFGGFGHHHHFGHHHHHHHGHHHFHGHHHHHBGHGHHGGGGCGHHHHHHGHHGFHHHHHGGGGGGHGGGGGGGF
@M02034:409:000000000-BFKT7:1:2110:15947:23651 1:N:0:24
AAAGTCGAGGTGCCTAAAGTGGCAACCCAGACTCCGTCGAATGTTGGTGGTGTAGAGCTTCCTGTAGCCGCATGGCGTTCGTACTTAAATATGGAACTAACCATTCCAATTTTCGCTGTCTCTTATACACATCTCCGAGCCCACGAGACC
+
BBAABFBACCABGGGGGFGFGGGGHHHGGHHGHHHFFFEEFGHHHHHEFFBFGHHGHBGHHFFHHHHHHEEEGGHHGFGGGFHHHHFFHGGFHHDGFHHHHAGGHHFFHHFHHHGGGGGHHFGHHHGHFCGHHHHFC/CCDGHGGGGFDE
@M02034:409:000000000-BFKT7:1:2110:22358:23655 1:N:0:24
AAAGTCGAGGTGCCTAAAGTGGCAACCCAGACTGCTCGTCGGGTTGGTGGTGTAGAGCTTCCTGTAGCCGCATGGCGTTCGTACTTAAATATGGAACTAACCATTCCAATTTTCGCTGTCTCTTATACACATCTCCGAGCCCACGAGACC
+
AABBAFBBBBBBGGGGBFGGGGGHHHHGGHHGHHFHHGGGGGGAFGGEFGEFGGHFHHHHHHHHHHHHHGGGGGHHGGGGGGHHHHHHHHHHHHHHHHHHHHHHHHHHGHHHHHGGGGGHHHHHHHHHHHHHHHHHGC?@GGHGGGGDGF
@M02034:409:000000000-BFKT7:1:2110:13569:23657 1:N:0:24
AAAGTCGAGGTGCCTAAAGTGGCAACCCAGACTTTGGCTGGTGTTGGTGGTGTAGAGCTTCCTGTAGCCGCATGGCGTTCGTACTTAAATATGGAACTAACCATTCCAATTTTCGCTGTCTCTTATACACATCTCCGAGCCCACGAGACC
+
BCCCADABBCABGGGGGGGGGGGHHHHGGHHGHHHHHHHGGHHHGHHFGGEFEHHHHHHHHHHHHHHHHGGGGGHGGGGGGGBHHHHHHHHHHHGHHHHHHHHGHHHFGHHHHHGGGGGGHGHHFHGHFHHHGHHHGCGGGGEFGGGDDF
@M02034:409:000000000-BFKT7:1:2110:22376:23664 1:N:0:24
AAAGTCGAGGTGCCTAAAGTGGCAACCCAGACTGCTCGTCGGGTTGGTGGTGTAGAGCTTCCTGTAGCCGCATGGCGTTCGTACTTAAATATGGAACTAACCATTCCAATTTTCGCTGTCTCTTATACACATCTCCGAGCCCACGAGACC
+
CCCCCFBBCCBBGGGGGGGGGGGHHHHGGHGGHBGGAEEEFCGHGGGEFGEFHHHHHHHHHHHHHHHHHGGGGGHHGGGGGGFHHHHHFHFFHHHHFFGHHHFHHHGHHHHHHFGGGDGHHGHHBFHGDGHHFGHE?>CCFFHGCCCGG<
@M02034:409:000000000-BFKT7:1:2110:15989:23667 1:N:0:24
AAAGTCGAGGTGCCTAAAGTGGCAACCCAGACTAAGAATAAGGTTGGTGGTGTAGAGCTTCCTGTAGCCGCATGGCGTTCGTACTTAAATATGGAACTAACCATTCCAATTTTCGCTGTCTCTTATACACATCTCCGAGCCCACGAGACC
+
AAABAFABCCABGGGGFGGCFGGHHHHGGHHGHHHHHHHHHHHGGHFGFGEFGFGGHHHHHHHHHHHGHGEGGGHHGFGGGGHHHHHHHHHHHHHFFHHHHHFHHHHHHHHHHBEGDFFHFFEHHHGHGFHHHHHBD?GGCGGGGGGGGF
@M02034:409:000000000-BFKT7:1:2110:25905:23667 1:N:0:24
AAAGTCGAGGTGCCTAAAGTGGCAACCCAGACTGGTGAGAGGGTTGGTGGTGTAGAGCTTCCTGTAGCCGCATGGCGT
+
CCCCBFBBBCCCGGGGGGGGGGGHHHHGGHHGHHFHH5B5FEGGFFEAA?EEA3F5D5AF5F5AA5B53BE0EEG1/?
@M02034:409:000000000-BFKT7:1:2110:14120:23671 1:N:0:24
AAAGTCGAGGTGCCTAAAGTGGCAACCCAGACTCTTTATAAGGTTGGTGGTGTAGAGCTTCCTGTAGCCGCATGGCGTTCGTACTTAAATATGGAACTAACCATTCCAATTTTCGCTGTCTCTTATACACATCTCCGAGCCCACGAGACC
+
BBAABFBBBBABGGGGGGGGGGGHHHHGGHHGHCHFHFHFHHGHHFFAFDEFGBGBGFDGGGHHHHHHHFGCEEHAEEEFFEBGHHHHHHFHHG3GHEHHFCGGFFHBFHGHGFEFGEEGGHGGDEGEGGB?CFFBE/CC@GEGGG/<CF
@M02034:409:000000000-BFKT7:1:2110:6679:23672 1:N:0:24
AAAGTCGAGGTGCCTAAAGTGGCAACCCAGACTAAGACTAAGGTTGGTGGTGTAGAGCTTCCTGTAGCCGCATGGCGTTCGTACTTAAATATGGAACTAACCATTCCAATTTTCGCTGTCTCTTATACACATCTCCGAGCCCACGAGACC
+
ABBABFBBBBBBGGGGGGGGGGGHHHHGGHHGHHHHHHHGHHHGGHGEFGEFGHHHHHHHHHHHHHHHHGEEEEHHGGGGFFHHGHGFGHHHHHFGGHHGHHGHHHGHHHHHHHGFGGGHGHHHGHHHDGHHFGFFGCFCCGGGGGGE?A
@M02034:409:000000000-BFKT7:1:2110:15975:23684 1:N:0:24
AAAGTCGAGGTGCCTAAAGTGGCAACCCAGACTAAGAATAAGGTTGGTGGTGTAGAGCTTCCTGTAGCCGCATGGCGTTCGTACTTAAATATGGAACTAACCATTCCAATTTTCGCTGTCTCTTATACACATCTCCGAGCCCACGAGACC
+
ABBBBFBB@BAAGGGGGGGGGGFHHDHGGHGGHFHHFCGHHHHGGHGGGGEFGGBDBDHHHHHHGFHGHGGGGFFGGGGGGGFHHGH@FBGHHE3DCCFFGFGGHHHHHHHHHHGGGGEFHHGHFHBF3??GHHFHGC?CGGHGG/CAAA
@M02034:409:000000000-BFKT7:1:2110:13575:23684 1:N:0:24
AAAGTCGAGGTGCCTAAAGTGGCAACCCAGACTAAGATGAATGTTGGTGGTGTAGAGCTTCCTGTAGCCGCATGGCGTTCGTACTTAAATATGGAACTAACCATTCCAATTTTCGCTGTCTCTTATACACATCTCCGAGCCCACGAGACC
+
BCCCCFCBCCABGGGGGGGGGGGHHHHGGHHGHHHHHHGHHHHGHHHGGGAFGFGGHGHHHHHHHHHHHGGGGGHHGGGGGGHHHHHHHHHHHHGHHHHHHHGHHHHHHHHHHHGGGGGGHHHHHHHHHHHHGHGGGCGGGGGGGGGDGG
@M02034:409:000000000-BFKT7:1:2110:20874:23693 1:N:0:24
AAAGTCGAGGTGCCTAAAGTGGCAACCCAGACTATGGAGAATGTAGGGGGT
+
BBBBBFBBBBBBGGFGGGGGGGGHHHHGGH2FH355B5B32BFH5FA220A
@M02034:409:000000000-BFKT7:1:2110:8794:23698 1:N:0:24
GCTCTTAAAGAGGAGAAAGGTCATGAAGGCTAGGGCTTCTAACTTTACTCAGTTCGTTCTCGTCGACAATGGCGGAACTGGCGACGTGACTGTCGCCCCAAGCAACCTGTCTCTTATACACATCTCCGAGCCCACGAACGCAGAGGAAT
+
ABBBBFFFFFFFGGEGGGGGGGHHH55BF44FHFHHHFHHHHHHHHHHHHGHHHHGGHHGHFFFGGGGGHHHHGGGGGGHHHEFGGEEEGFHFFFHEGGGGHGHGFHFHHGHFHHFHFHFBGGFHFBE/DGGGEGF?<>>.<ACHGA/<
@M02034:409:000000000-BFKT7:1:2110:15187:23699 1:N:0:24
AAAGTCGAGGTGCCTAAAGTGGCAACCCAGACTCGGTCTAAGGTTGGTGGTGTAGAGCTTCCTGTAGCCGCATGGCGTTCGTACTTAAATATGGAACTAACCATTCCAATTTTCGCTGTCTCTTATACACATCTCCGAGCCCACGAGA
+
1A1>ADAADDAAGFGGGFGGF1AA1AAAFEE01FFCEEEGHFBFGFEAEE/BADD2F1GFHBHBBFGFGG?E?EHAEFGAFA0EGFB1BE22E11BCGHGE0BGHGHFGHHHHHGAEGEGGFHFHHHHFFHGHF1<C/C@/?GFGCGC
@M02034:409:000000000-BFKT7:1:2110:12140:23703 1:N:0:24
AAAGTCGAGGTGCCTAAAGTGGCAACCCAGACTGAGGGGTGGGTTGGTGGTGTAGAGCTTCCTGTAGCCACATGGCGTTCGTACTTAAATATGGAACTAACCATTCCAATTTTCGCTGTCTCTTATACACATCTCCGAGCCCACGAGACC
+
ABA?AD>ADAAAFGGG4F4GFFGHGHFGGGHGHFHHGGCAE0EEFGGGFFFFEFHFHGHHHGHGHGGGHHGFGHGGGGCEDEHFHH4EDGFGHHDFBFGHHHFHHGFHFHHFGE<AD//DFFGFHHFGFFHHHHFGA/<A?CGFGG-A.<
@M02034:409:000000000-BFKT7:1:2110:18737:23710 1:N:0:24
AAAGTCGAGGTGCCTAAAGTGGCAACCCAGACTTTGTTGGATGTTGGTGGTGTAGAGCTTCCTGTAGCCGCATGGCGTTCGTACTTAAATATGGAACTAACCATTCCAATTTTCGCTGTCTCTTATACACATCTCCGAGCCCACGAGACC
+
BBCCBFBCCCCCGGGGGGGGGGGHHHHGGHHGHHHHHHHHHHHHHHHGGGGGHHHHHHHHHHHHHHHHHGGGGGHHGGGGGGHHHHHHHHHHHHHHGHGHHHHHHHHHHHHHHHGGGGGHHHHHHHHHGHHHHHHGGGGGGGHGGGGGGF
@M02034:409:000000000-BFKT7:1:2110:11953:23711 1:N:0:24
AAAGTCGAGGTGCCTAAAGTGGCAACCCAGACTGGGTAGGGTGTTGGTGGTGTAGAGCTTCCTGTAGCCGCATGGCGTTCGTACTTAGATATGGAACTAACCATTCCAATTTTCGCTGTCTCTTATACACATCTCCGAGCCCACGAGAC
+
BBBABDAAB?AAFGGFGGFFGGGHGGFGGHGEHHHGBGFGGGDGGHEBEEFFGFH5GBEGHGHHHGGHHGG0EEHFGDFFGECGHGG3BGDG4DFGFHHGHFDFGGF4GFDGGF/EGEAGFFGGFHDGFBHBGGDDD//<>FGFCC@AD
@M02034:409:000000000-BFKT7:1:2110:19360:23711 1:N:0:24
AAAGTCGAGGTGCCTAAAGTGGCAACCCAGACTGCTAAGACGGTTGGTGGTGTAGAGCTTCCTGTAGCCGCATGGCGTTCGTACTTAAATATGGAACTAACCATTCCAATTTTCGCTGTCTCTTATACACATCTCCGAGCCCACGAGACC
+
BBCCBDAABBCCGGGGGGGGGGGHHHHGGHHGHGHHHHHHHGGGGGGFGGEFGHHHHHHHHHHHHHHHHGGGGGHHGGGGGGHHHHHHHHHHHHHHGHGHHHHHHHGHHHHHHHGGGGFGHHGHHHHHHHHHHHGHG?GGGGHGGGGGGF
@M02034:409:000000000-BFKT7:1:2110:15178:23714 1:N:0:24
AAAGTCGAGGTGCCTAAAGTGGCAACCCAGACTCGGTCTAAGGTTGGTGGTGTAGAGCTTCCTGTAGCCGCATGGCGTTCGTACTTAAATATGGAACTAACCATTCCAATTTTCGCTGTCTCTTATACACATCTCCGAGCCCACGAGACC
+
CCCCBFBBCBCCGGGGGGGGGGGHHHHGGHHGHCCEAAEGGDA5BFEAA?FGGFHBGBEGFHDGHFGBAEF?EFF1>BEFG?2?1DGBEEG4@33@BCDG3B3BB4B?EFFHHGF?EE?GHGHFGDGGHF2CGHHHGCGGCGECCGC//F
@M02034:409:000000000-BFKT7:1:2110:12126:23715 1:N:0:24
AAAGTCGAGGTGCCTAAAGTGGCAACCCAGACTGAGGGGTGGGTTGGTGGTGTAGAGCTTCCTGTGGCCACATGGCGTTCGTTCTTAAATATGGAACTAACCTTTCCAATTTTCGCTGTCTCTTATACACATCTC
+
CCCCCFCCCCCCGGGGGGGGGGGHHHHGGHHGHH33BEE2AEA1BFEAF1EFF3F555BB5BB@B3B11BF1BFF1>1E1EE31?BG43BGDGB33BBFG303B?3B44FGHG4<?C<<BDGFF2@22>22F@>F
@M02034:409:000000000-BFKT7:1:2110:13958:23724 1:N:0:24
AAAGTCGAGGTGCCTAAAGTGGCAACCCAGACTCTTATTTGGGTTGGTGGTGTAGAGCTTCCTGTAGCCGCATGGCGTTCGTACTTAAATATGGAACTAACCATTCCAATTTTCGCTGTCTCTTATACACATCTCCGAGCC
+
BCCCAFAACCCCGGGGGGGGGGGHHHHGGHFGH3GHFGHGHFGGGG?A1AECAAGEDD3BAFGBEDEDDEF0EEG1>EEGDA2GFFHH34F4B333B@FFB03B?BG44FBGE4/EE/<B44DB3?3?B222B3F2C/<<D
@M02034:409:000000000-BFKT7:1:2110:18728:23725 1:N:0:24
AAAGTCGAGGTGCCTAAAGTGGCAACCCAGACTTTGTTGGATGTTGGTGGTGTAGAGCTTCCTGTAGCCGCATGGCGTTCGTACTTAAATATGGAACTAACCATTCCAATTTTCGCTGTCTCTTATACACATCTCCGA
+
AAABADA?DBAAGFGGGGFGFGGGHHHGGHHGHHHHFHHHHHHCGHGEFF1BFGHHGHFHHGHHGFHHHGG0EGGHGGGGGGHHGHGGHFHBGFHHEFHHGHFHHHHHHHHHH4>EDGEGGHHHHHHHB222?DG2/<
@M02034:409:000000000-BFKT7:1:2110:11943:23728 1:N:0:24
AAAGTCGAGGTGCCTAAAGTGGCAACCCAGACTGGGTAGGGTGTTGGTGGTGTAGAGCTTCCTGTAGCCGCATGGCGTTCGTACTTAAATATGGAACTAACCATTCCAATTTTCGCTGTCTCTTATACACATCTCCGAGCCCACGAGACC
+
BCCCCFCBCCBCGGGGGGGGGGGHHHHGGHHGHHHHFGGEGHGGGHHEFGEFHHHGHHHHHHHHHHHHGGGGGGHGGGGGGEGHHHHFHHHHHGFGHHHGHHHHGHHHHHHHHHGGGGGHHGHHHHGHHHHHHHFHF//>CGHGGDG?EF
@M02034:409:000000000-BFKT7:1:2110:22779:23731 1:N:0:24
AAAGTCGAGGTGCCTAAAGTGGCAACCCAGACTAATTAGTCTGTTGGTGGTGTAGAGCTTCCTGTAGCCGCATGGCGTTCGTACTTAAATATGGAACTAACCATTCCAATTTTCGCTGTCCTTATACACACTCCGAGCCCACGAGACCAG
+
CCCCCFCCBCBCGGGGGGGGGGGHHHHGGHHGHHHHHHHGHGHHHHHGGGEFHHHHHHHHHHHHHGHHHGGGGGHHGGGGGGHHHHHHHHHHHHFFHHGHHHEHHHHHGHHHHHGGGGGFHHHHHHHHHHGGHHGGGGGGGGCCCGFFHA
@M02034:409:000000000-BFKT7:1:2110:19544:23734 1:N:0:24
AAAGTCGAGGTGCCTAAAGTGGCAACCCAGACTCCTAATGCGGTTGGTGGTGTAGAGCTTCCTGTAGCCGCATGGCGTTCGTACTTAAATATGGAACTAACCATTCCAATTTTCGCTGTCTCTTATACACATCTCCG
+
AABCADAABCCCGGGGGGGGGGGHHHHGGGHGH3A33DGBEEGEFGF111EEAGGBF5FGEGFHHHHFFGGEEEA1>E@EDFFEGGHG3FHDG333FBGHB03B?BGF4FFHFFFGGEDFHGHHGHGHHFHHGFF2?
@M02034:409:000000000-BFKT7:1:2110:11843:23740 1:N:0:24
AAAGTCGCGGTGCCTCAAGTGGCAACCCAGACTACGACGTAGGTTGGTGGT
+
AAAA>@A1>1ADEFG1FCEEGGAGGG0EGH00BG0EGGE//EEGHHA/B/A
@M02034:409:000000000-BFKT7:1:2110:11828:23754 1:N:0:24
AAAGTCGAGGTGCCTAAAGTGGCAACCCAGACTACTACGTAGGTTGGTGGTGTAGAGCTTCCTGTAGCCGCATGGCGTTCGTACTTAAATATGGAACTAACCATTCCAATTTTCGCTGTCTCTTATACACATCTCCGAGCCCACGAGACC
+
BBCCBFABBCCCGGGGGGGGGGGHHHHGGHHGHHH55DAF3FEHHHGGGGGGHHHHHHHHHHHHHHHHHGGGGGHHGGGGGGBHHHGHHHHHHHFGHHHHHHHHHHGHFGHHHHGGGGGGHHHHFHFHHGHHHHHHGC@CGGHGDGGGF<
@M02034:409:000000000-BFKT7:1:2110:19758:23757 1:N:0:24
AAAGTCGAGGTGCCTAAAGTGGCAACCCAGACTTCTTTTCCTGTTGGTGGTGTAGAGCTTCCTGTAGCCGCATGGCGTTCGTACTTAAATATGGAACTAACCATTCCAATTTTCGCTTCTCTTATACACATCTCCGAGCCCACGAGACCA
+
BBBBBFBBBBBBGGGGGGGGGGGHHHHGGHHGHHHHHHHHHHHHHHHFGGGFFFHFHHFHHHHHHFHHFFFEFFHFFEGGGEBGHHHBEGHHHHBDGHGF31@GDGFDHGHHH4EFGHGHHHHHHHFHGBGHHGGGCCFGFHFD?C?EEG
@M02034:409:000000000-BFKT7:1:2110:24791:23757 1:N:0:24
AAAGTCGAGGTGCCTAAAGTGGCAACCCAGACTCCGATTACTGTTGGTGGTGTAGAGCTTCCTGTAGCCGCATGGCGTTCGTACTTAAATATGGAACTAACCATTCCAATTTTCGCTGTCTCTTATACACATCTCCGAGCCCACGAGACC
+
AA@ABFBBBBBBGGGGBGGCGGGFFHHGGCHFHHHFGGEGHHHFGHHEFEBFFGHHGHHHGHHFFGHHHECEFGGGGGGGGGHHHHFFHGGHHHFGHHHHHHGHHHGHHGHHHHEEFGG3GDHHGHHHHH2FCHFHCFFCGFFEGCG?/F
@M02034:409:000000000-BFKT7:1:2110:11846:23758 1:N:0:24
AAAGTCGAGGTGCCTAAAGTGGCAACCCAGACTACGACGTAGGTTGGTGGTGTAGAGCTTCCTGTAGCCGCATGGCGTTCGTACTTAAATATGGAACTAACCATTCCAATTTTCGCTGTCTCTTATACACATCTCCGAGCCCACGAGACC
+
ABBBBFBBBBBBGGGGGGGGFGGHHHHGGHHGHHHGGGGEGHGHHHGEFGEFGHHHHHHHHHHHHHHHHGGEEGHHGGGGGGHHHHHGHHHHHHFHGHHHHHHHHHHHHHHHHHGGGGGHHHHHHHHHFHHHHHHHG?GGGGHGGGGD?C
@M02034:409:000000000-BFKT7:1:2110:6537:23761 1:N:0:24
AAAGTCGAGGTGCCTAAAGTGGCAACCCAGACTAGTGCGTTGGTTGGTGGTGTAGAGCTTCCTGTAGCCGCATGGCGTTCGTACTTAAATATGGAACTAACCATTCCAATTTTCGCTGTCTCTTATACACATCTCCGAGCCCACGAGACC
+
CCCCCFCCCCABGGGGGGGGGGGHHHHGGHHGHHHHHHGFGGHGHGGGFGEFGHHHHHHHHHHHHHHHHGGGGGHHGFGGGGGHHHHHHHHHHHHGHHGHHHHHHHHHHHHHHHGGGGGHHGHHGHFHFHHHHHFHGGGGGGHGGGGGGC
@M02034:409:000000000-BFKT7:1:2110:23270:23767 1:N:0:24
AAAGTCGAGGTGCCTAAAGTGGCAACCCAGACTGAGTTTGCGGTTGGTGGTGTAGAGCTTCCTGTAGCCGCATGGCGTTCGTACTTAAATATGGAACTAACCATTCCAATTTTCGCTGTCTCTTATACACATCTCCGAGCCCACGAGACC
+
3AAA>DAABBAAGGG54BDGGFCFGA4EFHFGHHEGHGHHHG?EEECEGGGGHHHGHHHHHHHHHEFHHFEGGGHHEGGGGGHHHGFH3GBGGG3BFGGFGHHHHFFHEHHGHGEDGGGHHGHHGGDGEGBGGDFGFCCCGFAFGGGGGG
@M02034:409:000000000-BFKT7:1:2110:23289:23767 1:N:0:24
AAAGTCGAGGTGCCTAAAGTGGCAACCCAGACTGAGTTTGCGGTTGGTGGTGTAGAGCTTCCTGTAGCCGCATGGCGTTCGTACTTAAATATGGAACTAACCATTCCAATTTTCGCTGTCTCTTATACACATCTCCGAGCCCACGAGACC
+
BBBBBFBADBBBGGGGGGGGGGGHHHHGGHHGHHEGGHHHHGGEGGEEAEEEF3FDGEGGGHGFHFHHFEE>BEF1E?ECEE2FFGHFDHHFGG33?GHF30?FGFGBFGHHH?EEFGFFDGGHBH3?B?DGHFF2C/CC<//?@C/?AF
@M02034:409:000000000-BFKT7:1:2110:23394:23773 1:N:0:24
AAAGTCGAGTTGCCTAAAGTGGCAACCCAGACTCTGAAGAATGTTG
+
>1AA1B>>A1>DDFGDFFFGGGFHGHHGGCFGGHHBFDADABGGHH
@M02034:409:000000000-BFKT7:1:2110:20916:23778 1:N:0:24
AAAGTCGAGGTGCCTAAAGTGGCAACCCAGACTGAGGCTAGGGTTGGTGGTGTAGAGCTTCCTGTAGCCGCATGGCGTTCGTACTTAAATATGGAACTAACCATTCCAATTTTCGCTGTCTCTTATACACATCTCCGAGCCCACGAGACC
+
BBBBAFBADBBBGGGGFGGDGGGHHHHGGHHGHHFGDGHFHHHFFEEBFGEFGGHFFGHHFFHHGHHHHGGGGGHHGFEEFEHHHHHHFGFGHHFHBGFFGHGHHHEFHHHHHHGGFFEFHEGHHGFF3F?GHHDHG/DCGGHGCGCD?F
@M02034:409:000000000-BFKT7:1:2110:12695:23789 1:N:0:24
AAAGTCGAGGTTCCTAAAGTGGCAACCCAGACTATTACTGATGT
+
A?AAAD?A?1A1BFG311FFGFFHGHHG0A0BGB1DF2FG2FGE
@M02034:409:000000000-BFKT7:1:2110:11432:23790 1:N:0:24
AAAGTCGAGGTGCCTAAAGTGGCAACCCAGACTAATACGAAGGTTGGTGGTGTAGAGCTTCCTGTAGCCGCATGGCGTTCGTACTTAAATATGGAACTAACCATTCCAATTTTCGCTGTCTCTTATACACATCTCCGAGCCCACGAGACC
+
ABB@ADAADBAAGGGGGGGFGGGHHHHFGHHGHG3GH5GFGGGHGHE2A1EEFGG5BAFF5FG5FGDGFFGEGFG1EEEFE?BEGGH3FGHFEG3@@BFGEE3FG?FEGGHHFF/?EEEGFHHGFFGGGFBB?FBFEDB@G//CCCD//?
@M02034:409:000000000-BFKT7:1:2110:23404:23790 1:N:0:24
AAAGTCGAGGTGCCTAAAGTGGCAACCCAGACTCTGAAGAATGTTGGTGGTGTAGAGCTTCCTGTAGCCGCATGGCGTTCGTACTTAAATATGGAACTAACCATTCCAATTTTCGCTGTCTCTTATACACATCTCCGAGCCCACGAGACC
+
ABBBAFABCCAAGGGFGFGFGGGHHHHGGHHGHHHHHHHHHHHGHHHEFGEFHHHGHHHHHHHFGHHHHFEEGFHHGGGGGEGHHHHHHHGHHHBFEHHHHHHHHHGHHHHHHHGGGGGFGFHHFHFGFFFHFFDGG/CCDGFGGFGGDF
@M02034:409:000000000-BFKT7:1:2110:12676:23791 1:N:0:24
AAAGTCGAGGTGCCTAAAGTGGCAACCCAGACTAATACTGATGTTGGTGGTGTAGAGCTTCCTGTAGCCGCATGGCGTTCGTACTTAAATATGGAACTAACCATTCCAATTTTCGCTGTCTCTTATACACATCTCCGAGCCCACGAGACC
+
CCCCBFABCCCCGGGGGGGGGGGHHHHGGHHGHGFHHHHHFHHHHHHEFDFEEHGDHHFHHHHHHHHGHGGEEGGAEEEGGFFHHHHFDGHFHHBEEHFG@BBGGFFFHGHHHFEGGGEFHGHHFHHFHFFHFHHFGFGGCFHGFGGAFF
@M02034:409:000000000-BFKT7:1:2110:21713:23792 1:N:0:24
AAAGTCGAGGTGCCTAAAGTGGCAACCCAGACTGTGGTTTTTGTTGGTGGTGTAGAGCTTCCTGTAGCCGCATGGCGTTCGTACTTAAATATGGAACTAACCATTCCAATTTTCGCTGTCTCTTATACACATCTCCGAGCCCACGAGACC
+
BBBBBDAABBBBGGGGFFGGGGGGHHHGGHGGHFHHHBFFFFGHHHHGGGGGHHHGFHHHHHHHHB5FGGGGGGHHGGGGGGHHHHFHHHGHHGGHGHGGHHHHGHGGGGHHHGFFGGGHHHHHEHBGHHHHHHHHGCCFGGFECDDEGG
@M02034:409:000000000-BFKT7:1:2110:5923:23795 1:N:0:24
AAAGTCGAGGTGCCTAAAGTGGCAACCCAGACTACTCCGAAGGTTGGTGGTGTAGAGCTTCCTGTAGCCGCATGGCGTTCGTACTTAAATATGGAACTAACCATTCCAATTTTCGCTGTCTCTTATACACATCTCCGAGCCCA
+
AABAAF?AAA2>GGGGGEGGGGGGFGHGGHGFGFCEGFG?EEFEGFGGGGAEGFHFHGFFHHHHGGFHHGEFEGHFGGGGEEBAGGHFHGEFFEFHFHHFHHGGHHFHEGHHHHGGCFFF3GBGDGGFGC?FBDF2EC/BC/F
@M02034:409:000000000-BFKT7:1:2110:16397:23799 1:N:0:24
AAAGTCGAGGTGCCTAAAGTGGCAACCCAGACTAAGAGGGGGG
+
BCBCCFABCCCCGGGGGGGGGGGHHHHGGHHGH33A3BCE22>
@M02034:409:000000000-BFKT7:1:2110:9049:23803 1:N:0:24
AAAGTCGAGGTGCCTAAAGTGGCAACCCAGACTAGGGTGCGTGTTGGTGGTGTAGAGCTTCCTGTAGCCGCATGGCGTTCGTACTTAAATATGGAACTAACCATTCCAATTTTCGCTGTCTCTTATACACATCTCCGAGCCCACGAGAC
+
BBBBBFBBBBBBGGGEEFGGFGGHHHHGFGCAGFGFEFEEFGGGHHHGFFGGGDGBGDGGDEHFHGHE3EC0EFH1>EEEEE2?GHHE3F4FGH33BFFF303BB?F4BBFGH4<EEEEF??FG3F?3BBFFFDF?E/B?BCCF<@@/?
@M02034:409:000000000-BFKT7:1:2110:24255:23806 1:N:0:24
AAAGTCGAGGTGCCTAAAGTGGCAACCCAGACTCTGCGTGAGGTTGGTGGTGTAGAGCTTCCTGTAGCCGCATGGCGTTCGTACTTAAATATGGAACTAACCATTCCAATTTTCGCTGTCTCTTATACACATCTCCGAGCCCACGAGACC
+
ABBCAFBBCCBCGGGGGGGFGGGFHHHGGGHGHHHHBEEEFEHF2GEBAEEFBEGDF5FGGHHGFFFFFE0EEFHGFEEFE?FHHHHHHHHHGH@DFHHHHHBGFHHGHHGHHBE?EE?FFHGHHFHGGBFGHGF2D@GGG/FFA@GGAF
@M02034:409:000000000-BFKT7:1:2110:21724:23809 1:N:0:24
AAAGTCGAGGTGCCTAAAGTGGCAACCCAGACTGTGGTTTTTGTTGGTGGTGTAGAGCTTCCTGTAGCCGCATGGCGTTCGTACTTAAATATGGAACTAACCATTCCAATTTTCGCTGTCTCTTATACACATCTCCGAGCCCACGAGACC
+
AABBBF@A?D>AFFGFGGGEGGGGHHHGGHHGGHGGGAFHDFGGGFEEFD1BFGFGHHHHGHHHGHFHFGECGEHHEFGEEEGHEHHGHHEHHHBFFFFGFGHFFGGEFHFHHEGFGCEGGBGHHHHFFFGHGHEFADCCF/GACCGGFG
@M02034:409:000000000-BFKT7:1:2110:5415:23809 1:N:0:24
AAAGTCGAGGTGCCTAAAGTGGCAACCCAGACTTAGAATTTTGTTGGTGGTGTAGAGCTTCCTGTGGCCGCATGGCGTTCTTACTTAAATATGGAACTAACCATTCCAATTTTCGCTGTCTCTTATACACATCTCCGAGCCCACGAGACC
+
AAAAADAADDABGGGGGCGGGFFGFGHCFHGGHCBDGGHH5DBB2A2AFEEC1BG5FFHG5B5BF3A1AA?>BE1CED?E14@4DFGF34B44@33FGH3E13F3FB44BFHGFFGGE/34BGGHFG43BBCFDFG?BCCGG//>><C/F
@M02034:409:000000000-BFKT7:1:2110:5434:23816 1:N:0:24
AAAGTCGAGGTGCCTAAAGTGGCAACCCAGACTTAGAATTATGTTGGTGGTGTAGAGCTTCCTGTAGCCGCATGGCGTTCGTACTTAAATATGGAACTAACCATTCCAATTTTCGCTGTCTCTTATACACATCTCCGAGCCCACGAGACC
+
BBBBBFABBBAAGGGGGGGGGGGHHHHGGHGGHHGHFGGGHGFGHHFEGGEFHFHEHFFHHFHHHHHGFGFEEGHAEEEGGGFGHHHHHHHHHE33GHHHGHDGHFHFFHHHHFEGGGEDFGGGDGGGGHGFHDFFDDGGGGHGFGGGDE
@M02034:409:000000000-BFKT7:1:2110:5922:23819 1:N:0:24
AAAGTCGAGGTGCCTAAAGTGGCAACCCAGACTACTACGGGGGTTG
+
CCBBCFBBCCABGGGGGGGGGGGHGHHGGHHGH3GG5GE222AE0E
@M02034:409:000000000-BFKT7:1:2110:26839:23821 1:N:0:24
AAAGTCGAGGTGCCTAAAGTGGCAACCCAGACTCCGTCTTGGGTTGGTGGTGTAGAGCTTCCTGTAGCCGCATGGCGTTCGTACTTAAATATGGAACTAACCATTCCAATTTTCGCTGTCTCTTATACACATCTCCGAGCCCACGAGACC
+
BBBBBFBBBBAA4GGGGGGFGFFHGHHEGEHGHHHGHHHGHHHGGGGGFDEFGHHHHHHHHGHHFHHHHGECEGHHGGGGFEHHHHHHHHHHHHGGFHHFHHHHHHGFHHHHHHGGGGGGHHHHFHHGFFFHHHHHGG?CFAHGG?@?EF
@M02034:409:000000000-BFKT7:1:2110:13670:23822 1:N:0:24
AAAGTCGAGGTGCCTAAAGTGGCAACCCAGACTGTTAATTCTGTTGGTGGTGTAGAGCTTCCTGTAGCCGCATGGCGTTCGTACTTAAATATGGAACTAACCATTCCAATTTTCGCTGTCTCTTATACACATCTCCGAGCCCACGAGACC
+
CCCCCFBBCCABGGGGGGGGGGGHHHHGGHHGHCABGHHDFFHHHHHGGGEFHHHHHHHHHHHHHHGHHGGGGGHHGGGGGGHHHHHFHHHHHHHGHHHHHHFHHHHHHHHHHGGGGGGGHGHHHHGHHHGHHFGHG?CCGGEFC?CDGG
@M02034:409:000000000-BFKT7:1:2110:18885:23823 1:N:0:24
AAAGTCGAGGTGCCTACAGTGGCAACCCAGACTTCGGGGTGTGTTGGTGGTGTAGAGCTTCCTGTAGCCGCATGGCGTTCGTACTTAAATATGGAACTAACCATTCCAATTTTCGCTGTCTCTTATACACATCTCCGAGCCCACGAGACC
+
>AA3>B3>D2A4GGGCFGGGGGGGHD4EEFCEHGGA?EEAAFGFGHGFGGEFFGFHEFHEDFHFH55@GGE/EEAGEEGGGGHHGHDG?BFHHEGFFB?B?G3BGF4BFGFHHDDDDDGFGFGHGHD222DBFHG2CB/</<<FG?-AAE
@M02034:409:000000000-BFKT7:1:2110:24778:23826 1:N:0:24
AAAGTCGAGGTGCCTAAAGTGGCAACCCAGACTGAGAGTAAGGTTGGTGGTGTAGAGCTTCCTGTAGCCGCATGGCGTTCGTACTTAAATATGGAACTAACCATTCCAATTTTCGCTGTCTCTTATACACATCTCCGAGCCCACGAGACC
+
BBCCBFCCBBABGGGGGGGGGGGHHHHGGHHGHHGHGHFGGHHEGHGFEGEFGFHGGGHHHHHHGHHGHEGEEGGGGGGGGFHHHHHFHHFHHHEFGHFGGHFHHFFGHHHHHHGEGGAGHHHHHHHHFFFHFG?GG?CCGGHGGGGDGE
@M02034:409:000000000-BFKT7:1:2110:6911:23834 1:N:0:24
AAAGTCGAGGTGCCTAAAGTGGCAACCCAGACTAGGCAGTGGGTTGGTGGTGTAGAGCTTCCTGTAGCCGCATGGCGTTCGTACTTAAATATGGAACTAACCATTCCAATTTTCGCTGTCTCTTATACACATCTC
+
?A3>AD?ADB>AAGBGGGGGGFGCFHHDFHEAGDHHCBAFGCFEFECEFGAFGFF5FGBGFGHBBFGFHGEEEEGHG1>FEE1FEGGFHG4GGF3FFGGHHGHHHHHFHHHHHHEGGGEDGGHFFG2BFGFCFDH
@M02034:409:000000000-BFKT7:1:2110:18898:23835 1:N:0:24
AAAGTCGAGGTGCCTAAAGTGGCAACCCAGACTTCGGGGTGTGTTGGTGGTGTAGAGCTTCCTGTAGCCGCATGGCGTTCGTACTTAAATATGGAACTAACCATTCCAATTTTCGCTGTCTCTTATACACATCTCCGAGCCCACGAGACC
+
ABCCAFBBCCBCGGGGGGGGGGGHHHHGGHHGHHHGGGGAEEGHHHHFFGEFGGHHHHHHGHHHHHHHHGGGGGHHGGGGGGHHHHHHFHHHHHHHHHHGHHHHHHHGHHHHHGGGGGGHHHHHHHHHGHHHHHHHGFGGGGHGGGGGGE
@M02034:409:000000000-BFKT7:1:2110:16806:23837 1:N:0:24
AAAGTCGAGGTGCCTAAAGTGGCAACCCAGACTCTTTCGCCTGTTGGTGGTGCAGAGCTTCCTGTAGCCGCATGGCGTTCGTACTTAAATATGGAACTAACCATTCCAATTTTCGCTGTCTCTTATACACATCTCCGAGCCCACGAGACC
+
CCCCCFBBCDBBGGGGGGGGGGGHHHHGGHHGHHHHHHGGGFFHHHGEC?EA3AG5FFDF5FFHHEE5DEEEEGF1>EEGGE2FGGHB@GG4BG33FEGH303FEEGDHGDHF4?EEF<F4FF33BFDDF2?FDFFF/BC/FC/A?F//?
@M02034:409:000000000-BFKT7:1:2110:23076:23838 1:N:0:24
AAAGTCGAGGTGCCTAAAGTGGCAACCCAGACTAAGAAGAAGGTTGGTGGTGTAGAGCTTCCTGTAGCCGCATGGCGTTCGTACTTAAATATGGAACTAACCATTCCAATTTTCGCTGTCTCTTATACACATCTCCGAGCCCACGAGACC
+
BCCCCFBBBBBCGGGGGGGGGGGHHHHGGHHGHHHHHHHHHHHHGHGFGGEFHHHHHHHHHHHHHHHHHGGGGGHHGGGGGGHHHHHHHHHHHHHGHHHGHHHHHHHHHHHHHHGGGGGGHHHHHHHHFGHHHHGHGFGGGGHGGFGGGG
@M02034:409:000000000-BFKT7:1:2110:24064:23849 1:N:0:24
AAAGTCGAGGTGCCTAAAGTGGCAACCCAGACTACGAATAAGGTTGGTGGTGTAGAGCTTCCTGTAGCCGCATGGCGTTCGTACTTAAATATGGAACTAACCATTCCAATTTTCGCTGTCTCTTATACACATCTCCGAGCCCACGAGACC
+
BCCCADAABCBCGGGGFGGGGGGHHHHGGHHGHHHGGHHGHHHGHHGGGGFFGHHHGGHHHHHHHHHGHGGEEGHHGGGGGFHHHHHHHHHHHHHFHHHHHHFHHHHHHHHHHHGGGGEHHHHHGFGGHHHHHHHHGGGGGGHGG?CGGG
@M02034:409:000000000-BFKT7:1:2110:23793:23851 1:N:0:24
AAAGTCGAGGTGCCTAAAGTGGCAACCCAGACTCAGCATCTTGTTGGTGGTGTAGAGCTTCCTGTAGCCGCATGGCGTTCGTACTTAAATATGGAACTAACCATTCCAATTTTCGCTGTCTCTTATACACATCTCCGAGCCCACGAGACC
+
ABBCBFCCCCBAGGGGGFGGGGGHHHHGGHHGGHHHHHHHHHHHHHHGFGAFGHHGHHHHHHHHHHHHHGGGGGHHGGGGGGHHHHFHHHHHHHGDGGHHHHHHHHGGHGFHHHGGGDFFHGHHHHHHGHGHHHHHGGGGGGHGGCFGGG
@M02034:409:000000000-BFKT7:1:2110:5940:23852 1:N:0:24
AAAGTCGAGGTGCCTAAAGTGGCAACCCAGACTAAGAATCCGGTTGGTGGTGTAGAGCTTCCTGTAGCCGCATGGCGTTCGTACTTAAATATGGAACTAACCATTCCAATTTTCGCTGTCTCTTATACACATCTCCGAGCCCACGAGACC
+
BBBBBFBBBBAAGGGGEGGFGGGHHGHGFHHGHGHHHHHHHGGGGGGEFGEFGHHFGGHHFHHHFGFDFEEEEFHFEE?FFEHHHHHH3FFFHHEFFHEFGFFGHFHFHFGHHGEFGGEFFHHHHHHHF2GHHHGHGCGGGGEEF/A/EF
@M02034:409:000000000-BFKT7:1:2110:22939:23853 1:N:0:24
AAAGTCGAGGTGCCTAAAGTGGCAACCCAGACTAAGACGCATGTTGGTGGTGTAGAGCTTCCTGTAGCCGCATGGCGTTCGTACTTAAATATGGAACTAACCATTCCAATTTTCGCTGTCTCTTATACACATCTCCGAGCCCACGAGACC
+
BBBAAFAADBAAGGGGGGGGGGGHHHHGGHHGHHHHHHGGEFGHHHHGGGEFGFHGHFHHFHHHHHHGHFGFGGGGGGGGGEGHHHGGGHFHHHHHHHGFFCEHHHHGHGHHHGGGGGGEBHHHHHHHHHHHGHFGDCGC?EHE@DGGGG
@M02034:409:000000000-BFKT7:1:2110:5118:23855 1:N:0:24
AAAGTCGAGGTGCCTAAAGTGGCAACCCAGACTAATGTTAAGGTTGGTGGTGTAGAGCTTCCTGTAGCCGCATGGCGTTCGTACTTAAATATGGAACTAACCATTCCAATTTTCGCTGTCTCTTATACACATCTCCGAGCCCACGAGAC
+
ABBBBDABBBABGGGGGGGGGGGHHHHGGHHGHH3B55DFA5FHGH?2F?EFF3G55FGHFHHH5GGFGEF0EEFFGEEF?>FGHGHHHHHHGD33FGHGBE3GG4H44FFHHG/EEF<BGHGF4FHDFB?GHFF2<@/CC/AC/@@?E
@M02034:409:000000000-BFKT7:1:2110:22193:23858 1:N:0:24
AAAGTCGAGGTGCCTACAGTGGCAACCCAGACTTAGCCTGGGGTGGAGGTTTAGAGCTTCCTGTAGCCGC
+
A?AA>BAAD@A4FGGA4BFBDGCGFHHGGFACCDBB3BFGH22BAE1F?E253B335AAFAA5B5FD31>
@M02034:409:000000000-BFKT7:1:2110:24055:23864 1:N:0:24
AAAGTCGAGGTGCCTAAAGTGGCAACCCAGACTACGAATAAGGTTGGTGGTGTAGAGCTTCCTGTAGCCGCATGGCGTTCGTACTTAAATATGGAACTAACCATTCCAATTTTCGCTGTCTCTTATACACATCTCCGAGCCCACGAGACC
+
AAABBFBBBBBBGGGGGGGGGGGHHHHGAGHGHHFGEHHGHHHHGHGGFFEFGHHHHFHHHGHGFGHHHGGGGGHHGGGGFEHHHHHGHHHGHHHHGGHGHHHHGHHHHHHHHHGGGGGHHGHHHHHHGHGFHHHHGGGGGGHGGCCGGG
@M02034:409:000000000-BFKT7:1:2110:4993:23866 1:N:0:24
AAAGTCGAGGTGCCTAAAGTGGCAACCCAGACTCAGAATAAGGTTGGTGGTGTAGAGCTTCCTGTAGCCGCATGGCGTTCGTACTTAAATATGAAACTAACCATTCCAATTTTCGCTGTCTCTTATACACATCTCCGAGCCCACGAGACC
+
BBBBBFBBBDAAGGGGGGGGGGGHHHHGGHHGHHHHHHHHHHHHGHGFGG1FGFHHHHHHHGHFHHHEHGGEFFHHGGGGGGHHHHHGHHHHHHGFFHBGGHHHHHHGHHHHHHGFGGFBGFGHGGFDFGFHGHHHDCGGGGHAFGGGGG
@M02034:409:000000000-BFKT7:1:2110:14011:23870 1:N:0:24
AAAGTCGAGGTGCCTAAAGTGGCAACCCAGACTTGTCTTGATGTTGGTGGTGTAGAGCTTCCTGTAGCCGCATGGCGTTCGTACTTAAATATGGAACTAACCATTCCAATTTTCGCTGTCTCTTATACACATCTCCGAGCCCACGAGACC
+
CBCCBFABCCCCGGGGGGGGGGGHHHHGGHHGHHHHHHHHHHHHHHHGGGEFGHHHHHHHHHHHHHHGHGGGGGHHGGGGGGHHHHHHHHHHHGHGGHHHHHHHHHHHHHHHHFGGGGGGHHHHHGHHHEHHGHFHGCGGGGHGGGGGGG
@M02034:409:000000000-BFKT7:1:2110:5111:23872 1:N:0:24
AAAGTCGAGGTGCCTAAAGTGGCAACCCAGACTAATGTTAAGGTTGGTGGTGTAGAGCTTCCTGTAGCCGCATGGCGTTCGTACTTAAATATGGAACTAACCATTCCAATTTTCGCTGTCTCTTATACACATCTCCGAGCCCACGAGACC
+
AABBAFBBBBAAGGGGGGGGGGFHHGHGGHHGHHHHHGHHHHHHGHGGFGEFFGHGHFHHGHHHHHGGGEEEFFHGFGGFFGHHHHHEHHFHHHFGGHFGFHFHHHEHHHHHHFEEGGGFHHHHHFFGFGFHHHBFA<D@DFGGGGGGGC
@M02034:409:000000000-BFKT7:1:2110:6634:23874 1:N:0:24
AAAGTCGAGGTGCCTAAAGTGGCAACCCAGACTCTTGGTAT
+
BBBBBFBBBBABGGGGGGGGGFGGHHHGGGGGC33B33B55
@M02034:409:000000000-BFKT7:1:2110:19331:23876 1:N:0:24
AAAGTCGAGGTGCCTAAAGTGGCAACCCAGACTGGTGGGGGGGTTGGTGGTGTAGAGCTTCCTGTAGCCGCATGGCGTTCGTACTTAAATATGGAACTAACCATTCCAATTTTCGCTGTCTCTTATACACATCTCCGAGCCCACGAGACC
+
CCBCBFCCCCCBGGGGGGGGGGGHHHHGGHHGHHGFGGGGGGGDDGGAEGDEFFGFFGGGGGGGGGGGGGGGFFFFFFFFFABFFFFFFFFFFFBFFFFFFFFFFFFFFFFFFFFFFFFFFFFFFFFFFFFFFFFFFBFFFFFFAAFFFF
@M02034:409:000000000-BFKT7:1:2110:22204:23878 1:N:0:24
AAAGTCGAGGTGCCTAAAGTGGCAACCCAGACTTTGGGTGG
+
BBBBBFBBBBABGGGGGGGGGGGHHHHGGHHDH5AB32BEE
@M02034:409:000000000-BFKT7:1:2110:7176:23887 1:N:0:24
AAAGTCGAGGTGCCTAAAGTGGCAACCCAGACTGATGTTTATGTTGGTGGTGTAGAGCTTCCTGTAGCCGCATGGCGTTCGTACTTAAATATGGAACTAACCATTCCAATTTTCGCTGTCTCTTATACACATCTCCGAGCCCACGAGACC
+
CDDDDFBBCCCCGGGGGGGGGGGHHHHGGHHGHHHHHGHHHHHHHHHGFGFFHHHHHHHHHHHHHHHHHGGGGGHHGGGGGGHHHHFFFHHHHHHHHHGHHHGHHHHGHHHHHHGGGGGHHGHHHHGHGFHHGHHBGGGGGGHGGFGGGG
@M02034:409:000000000-BFKT7:1:2110:14014:23888 1:N:0:24
AAAGTCGAGGTGCCTAAAGTGGCAACCCAGACTTGTCTTGATATTGGGCTTGTA
+
ABB@ADAA@DBBGGGG4FEGGGGFFFHGGHGGH53A35AF5F55DFF222A225
@M02034:409:000000000-BFKT7:1:2110:22595:23888 1:N:0:24
AAAGTCGAGGTGCCTAAAGTGGCAACCCAGACTAAGAATAAGGTTGGTGGTGTAGAGCTTCCTGTAGCCGCATGGCGTTCGTACTTAAATATGGAACTAACCATTCCAATTTTCGCTGTCTCTTATACACATCTCCGAGCCCACGAGACC
+
CCCCCFABBCCCGGGGGGGGGGGHHHHGDHHGHHGHHHHHHHGHHHCFEGGFGGHEGGHHHHHHHHHFFGGGGGHGGGGGGEEGHHHHFGHFHH3@FHHGF03FGFHFHGFHHGGGGGEFGHHHFHHHFFHFHHHFGGGGCGHGGCG?EG
@M02034:409:000000000-BFKT7:1:2110:19839:23900 1:N:0:24
AAAGTCGAGGTGCCTAAAGTGGCAACCCAGACTAATAATGTTGTTGGTGGTGTAGAGCTTCCTGTAGCCGCATGGCGTTCGTACTTAAATATGGAACTAACCATTCCAATTTTCGCTGTCTCTTATACACATCTCCGAGCCCACGAGAC
+
AAAAADA3>2ABGGGGGEGFGGGGHHHGGHHGHHGHH5FHGGHFFGGEFFEF1BGHHGHFHHHHHHHGBEEEFEHHGGGGGEGHGHHB3GFBDFGFHHEFEFHFHFHHHHHHGHGEEGDHHEHHBGEDBGFHFB3BE?/BCFHECFCAF
@M02034:409:000000000-BFKT7:1:2110:23046:23905 1:N:0:24
AAAGTCGAGGTGCCTAAAGTGGCAACCCAGACTTGGACGCAGGTTGGTGGTGTAGAGCTTCCTGTAGCCGCATGGCGTTCGTACTTAAATATGGAACTAACCATTCCAATTTTCGCTGTCTCTTATACACATCTCCGAGCCCACGAGACC
+
BBBBBFBBBBBAGGGGGGGGGGGHHHHGGHHGHHHGHHGGGGGHGHGGGGEFHHHHHHHHHHHHHHHHHGGGGGHHGGGGGGGHHHGGHHHGHHHHHHHHHHHHHHHHGGHHHHGGGGGHHHHHHHDHHGHHHHHGGGCCGGHGGGGGGF
@M02034:409:000000000-BFKT7:1:2110:20854:23906 1:N:0:24
AAAGTCGAGGTGCCTAAAGTGGCAACCCAGACTCCGCAGAAGGTTGGTGGTGTAGAGC
+
ACBBBFCCCCAAGGGGGGGGGGGHHHHGGHDCHCE???E2BFGHFHCAAEEEA3F555
@M02034:409:000000000-BFKT7:1:2110:17534:23908 1:N:0:24
AAAGTCGAGGTGCCTAAAGTGGCAACCCAGACTGCGCAGGGGGTTGGTGGTGTAGAGCTTCCTGTAGCCGCATGGCGTTCGTACTTAAATATGGAACTAACCATTCCAATTTTCGCTGTCCTTATACACATCTCCGAGCCCACGAGACCA
+
BCBCCFCCCCBBGGGGGGGGGGGHHHHGGHEGFHHGGGEGGGGGGGGGGGEFHHHFHGHHHHHHHHHHHGGEEGHHGGGGGGHHHHHFFGGHHHFGHHHHHHHGHHGGHHHHHHGGGGGHHHHHHHFGHGHHHHHGCFGGGHGGGGGGGG
@M02034:409:000000000-BFKT7:1:2110:23026:23908 1:N:0:24
AAAGTCGAGGTGCCTAAAGTGGCAACCCAGACTTGGACGCAGGTTGGTGGTGTAGAGCTTCCTGTAGCCGCATGGCGTTCGTACTTAAATATGGAACTAACCATTCCAATTTTCGCTGTCTCTTATACACATCTCCGAGCCCACGAGACC
+
ABBBBFBBBDAAGGGGGGGFGGGHHHHGGHHGHHHHHHGGGGGFGHGEFGEFGHHHHHHHHHHHHHHHHEGEEGHHGGGGFGGEHGHEFHHGHHBGHHHGHHHFHHHHHHHHHHEGGGGHHHFFGHHGDHHHHHHGFC/?DGHGGGGGCG
@M02034:409:000000000-BFKT7:1:2110:19846:23918 1:N:0:24
AAAGTCGAGGTGCCTAAAGTGGCAACCCAGACTAATAATGTTGTTGGTGGTGTAGAGCTTCCTGTAGCCGCATGGCGTTCGTACTTAAATATGGAACTAACCATTCCAATTTTCGCTGTCTCTTATACACATCTCCGAGCCCACGAGACC
+
BCCCCFBCCCCCGGGGGGGGGGGHHHHGGHHGHHHHHHHHHHHHHHHFGGGFHHHHHHHHHHHHHHHHHGGGGGHHGGGGGGHHHHHHHHHHHHHHGHHGHHHHHHHHHHHHHHGGGGGHHGHHHHHHHGHHHHHFGCGFGGHGGGGGGF
@M02034:409:000000000-BFKT7:1:2110:24514:23919 1:N:0:24
AAAGTCGAGGTGCCTAAAGTGGCAACCCAGACTGGGGGTGTGGTTGGTGGTTTAGAGCTTCCTGTAGCCGCATGGCGTTCGTACTTAAATATGGAACTAACCATTCCAATTTTCGCTGTCTCTTATACACATCTCCGAGCCCACGAGACC
+
BB?ABFBABBAAGGGGGGGGFGGFHHHGDHHGHHHHGGEEEEGFFEGFFGEFHHHFGHHHHHHFGGHHHEEEGGHHGGGGGGGHHHHFGGFHGGGFFHFHHGFHHHFHHHHHHHGGGGBFHHHHHHHGGHEHFGGHGCF?FGHGGGGGGG
@M02034:409:000000000-BFKT7:1:2110:23320:23920 1:N:0:24
AAAGTCGAGGTGCCTAAAGTGGCAACCCAGACTTGTGCT
+
BCCCBFBBCCABGGGGGGGGGGGHHHHGGHHGHD3G355
@M02034:409:000000000-BFKT7:1:2110:25511:23924 1:N:0:24
AAAGTCGAGGTGCCTAAAGTGGCAACCCAGACTAATAAGAAGGTTGGTGGGTGTAGAGCTTCCTGTAGCCGCATGGCGTTCGTACTTAAATATGGAACTAACCATTCCAATTTTTGCTGTCTCTTATACACATCTCCGAGCCCACGAGA
+
A@AABFABBBAA4GGGGGGGGFFFFFGEFHHGHHFDBEFDFE2FGHFAFEFEFGHHDGGHHF3FGF5DD3E>>EEHG?EGCAEHHHHDGGGGHBF3FGGHF?GFHHH4DFBGGH4>3FGHHHEEGGBFF3FFB2BBGEDGCGEGGG??D
@M02034:409:000000000-BFKT7:1:2110:17223:23927 1:N:0:24
AAAGTCGAGGTGCCTAAAGTGGCAACCCAGACTCAGCTTTCGGTTGGTGGTGTAGAGCTTCCTGTAGCCGCATGGCGTTCGTACTTAAATATGGAACTAACCATTCCAATTTTCGCTGTCTCTTATACACATCTCCGAGCCCACGAGACC
+
CCCCCFBBCCAAGGGGGGGGGGGHHHHGGHHGHHGHHHHHHGGGGGGGFGEFHHGHGHHHHHHHHHHHHGGGGGHHGGGGGGHHHHHGHHGHHHHFHHFHHHFHHHGHHHHHHHGGGGFHHHHHHHHHGGHHHHHFGBGCGGGEGGGGGG
@M02034:409:000000000-BFKT7:1:2110:19918:23932 1:N:0:24
AAAGTCGAGGTGCCTAAAGTGGCAACCCAGACTACGGTGCTTGTTGGTGGTGTAGAGCTTCCTGTAGC
+
?ABBBFBBCBBCGGGGGGGFGGGHHHHGGHGGHC3AE2A2FFHFDF2E1AE1A3D5A53B5BB5F555
@M02034:409:000000000-BFKT7:1:2110:20203:23937 1:N:0:24
AAAGTCGAGGTGCCTCAAGTGGCAACCCAGACTTGGGGTGCGGTTGGTGGTGTAGAGCTTCCTGTAGCCGCATGGCGTTCGTACTTAAATATGGAACTAACCATTCCAATTTTCGCTGTCTCTTATACACATCTCCGAGCCCACGAGACC
+
33>3AD3>D2AACGF4BFAEAGCFHHHGGHHGHHAGHAEEGAE1AEEGFEGGHHGGEGHEFFFFHHFFHEEEGGHF?EGGGGCEFGF3GHFFHEFFGCFBFHFFGDGFDGHHHGGGG/AGHHFH1G2FBFHHGHFG/<</@FEG-@?DGF
@M02034:409:000000000-BFKT7:1:2110:20217:23948 1:N:0:24
AAAGTCGAGGTGCCTAAAGTGGCAACCCAGACTTGGGGTGCGGTTGGTGGTGTAGAGCTTCCTGTAGCCGCATGGCGTTCGTACTTAAATATGGAACTAACCATTCCAATTTTCGCTGTCTCTTATACACATCTCCGAGCCCACGAGACC
+
BCCCAFCCCCBCGGGGGGGGGGGHHHHGGHHGHHHHHGFGGGGFGGGEFGEFGGHGHGHHHHHHHHHHHGGGGGHHGGGGGGHHHHGHHHHHHHGHHHGFHHGHHHHHHHHHHHGGGGGHHHHHHHGHGHHHHHGHGFGDGGHGGGGGGF
@M02034:409:000000000-BFKT7:1:2110:22501:23954 1:N:0:24
AAAGTCGAGGTGCCTAAAGTGGCAACCCAGACTAAGCAGGAGGTTGGTGGTGTAGAGCTTCCTGTAGCCGCATGGCGTTCGTACTTAAATATGGAACTAACCATTCCAATTTTCGCTGTCTCTTATACACATCTCCGAGCCCACGAGACC
+
BABABFAADDAAFGGG4GGAFGFHHHHGGHHGHEHHB5A22BEEGHGEFGEGHHHEHHHHHHHGGHHHHGGGGGHGGGGGGGHHHHHHHHHHFHHHGGHFHHEGHGEFFHHHGHGGGGGHHFHHGHEHHGHHHFFHG?GCGEHGGGGGG<
@M02034:409:000000000-BFKT7:1:2110:20730:23959 1:N:0:24
AAAGTCGAGGTGCCTAAAGTGGCAACCCAGACTTTGCT
+
CCDCCFCCCCBCGGGGGGGGGGGHHHHGGHHGHDA355
@M02034:409:000000000-BFKT7:1:2110:7707:23961 1:N:0:24
AAAGTCGAGGTGCCTAAAGTGGCAACCCAGACTGTTTATTAGGTTGGTGGTGTAGAGCTTCCTGTAGCCGCATGGCGTTCGTACTTAAATATGGAACTAACCATTCCAATTTTCGCTGTCTTTATACACATCTCCGAGCCCACGAGACCA
+
BCCCCFCBCCBCGGGGGGGGGGGHHHHGGHHGHHHHHHHHHHHHGHEEFGEFHHHHHHHHHHHHHHHHHGGGGGHHGGGGGGGHHHGGHHGHHGFHGHHHHHHHHHHHHHHHHHGGGGGHHHHHHHFHHGHHHHHGGGGGGHGGGCGGGH
@M02034:409:000000000-BFKT7:1:2110:22518:23965 1:N:0:24
AAAGTCGAGGTGCCTAAAGTGGCAACCCAGACTAAGCAGTAGGTTGGTGGTGTAGAGCTTCCTGTAGCCGCATGGCGTTCGTACTTAAATATGGAACTAACCATTCCAATTTTCGCTGTCTCTTATACACATCTCCGAGCCCACGAGACC
+
ABBCAFBABCAAGGGGGFGGGGGHHHHGGHHFHFGGGHGFFGHHHHGEFEEFFFHEFGGHHHGHHHHFHGGGGFHFGGGGFEGHHGFGHHHHGH@FHHGHHHFHHHGFHHHHHFGGGGEFHHFHGHHFHHHGGHFGGCGGCGHGGGGGGG
@M02034:409:000000000-BFKT7:1:2110:23888:23971 1:N:0:24
AAAGTCGAGGTGCCTAAAGTGGCAACCCAGACTAGTTTACTGTTGGTGGTGTAGAGCTTCCTGTAGCCGCATGGCGTTCGTACTTAAATATGGAACTAACCATTCCAATTTTCGCTGTCTCTTATACACATCTCCGAGCCCACGAGACC
+
BBBBBFABBBBBGGGGGGGGGGGGGHHGGHGGHDGHGHFHHFGGHHEGEFGFFG5FGFHHHFHHFHHHGG0EEHFGGGGGGGHHHGHHHHHHGGDEGGHHFFGHHHHDHHHHFGEEF?GHHHHHHHHHHHCGGHDFGGGGEEFGFGGGE
@M02034:409:000000000-BFKT7:1:2110:16642:23977 1:N:0:24
AAAGTCGAGGTGCCTAAAGTGGCAACCCAGACTACGGATGCGGTTGGTGGTGTAGAGCTTCCTGTAGCCGCATGGCGTTCGTACTTAAATATGGAACTAACCATTCCAATTTTCGCTGTCTCTTATACACATCTCCGAGCCCACGAGACC
+
BBCCAFBBBCBBGGGGGGGGGGGHHHHGGHHGHGHGGGGGHGGGGGGEGGEFHHHHHHHHHHHHHHHHHGGGGGHHGGGGGGHHHHHHHHHHHGGHHHHHHHGHHHHHHHHHHGGGGGGGHGHHHHGHHHHGHHGHGGGGGEHGGGGGGF
@M02034:409:000000000-BFKT7:1:2110:14005:23982 1:N:0:24
AAAGTCGAGGTGCCTAAAGTGGCAACCCAGACTGGGTGGGGTGTTGGTGGTGTAGAGCTTCCTGTAGCCGCATGGCGTTCGTACTTAAATATGGAACTAACCATTCCAATTTTCGCTGTCTCTTATACACATCTCCGAGCCCACGAGACC
+
CCCCCFCBCCBCGGGGGGGFGGGHHHHGGHHGHHHHBEFGGGGGGHHGGGEFGHHGHHHGHHHHHHHHHGGGGGHHGGGGGGHHHHHHHHHHHHGFHHHGHHHHHHHHHHHHHHGGGGGHHGHGGHHGHHHHHHHHGCGGGGHGGGG?DE
@M02034:409:000000000-BFKT7:1:2110:5314:23983 1:N:0:24
AAAGTCGAGGTGCCTAAAGTGGCAACCCAGACTCAGGGGCCGGTTGGTGGTGTAGAGCTTCCTGTAGCCGCATGGCGTTCGTACTTAAATATGGAACTAACCATTCCAATTTTCGCTTCTCTTATACACATCTCCGAGCCCACGAGACCA
+
BBCCBFBCCCACGGGGGFGGGGGHHHHGGHHGHHHHHHGGGGGFEGGFFGEFHHHHHHHHHHHHHHHHHGFFGGHHGGGGGGHHHHGFGHGFHHGHGHHGHHHGHHGHHHHHHHGGGHGHHHHHHHGHGHHGHHFGGGGGGHGGGGGGGF
@M02034:409:000000000-BFKT7:1:2110:23610:23995 1:N:0:24
AAAGTCGAGGTGCCTAAAGTGGCAACCCAGACT
+
CCCCCFBBCCBBGGGGGGGGGGGHHHHGGHHGH
@M02034:409:000000000-BFKT7:1:2110:13188:23996 1:N:0:24
AAAGTCGAGGTGCCTAAAGTGGCAACCCAGACTTGTATTCTTGTTGGTGGTGTAGAGCTTCCTGTAGCCGCATGGCGTTCGTACTTACATATGGAACTAACCATTCCAATTTTCGCTGTCTCTTATACACATCTCCGAGCCCACGAGACC
+
AA@AAFBBDBABGGGGCFFBDEFF4GGECHFGFGFF5FGBGHGAFCC2EEBBA3G5DFHGGFGHB5GAFAEGGGHGGE0FEGG1FFH3@4@FF333FGFFGAEGFFFH4FFGFFFEG??B4FGFDEGB4F2?2?GHFC//<CC//<A?DA
@M02034:409:000000000-BFKT7:1:2110:15860:23999 1:N:0:24
AAAGTCGAGGTGCCTAAAGTGGCAACCCAGACTTGTAAGCAGGTTGGTGGTGTAGAGCTTCCTGTAGCCGCATGGCGTTCGTACTTAAATATGGAACTAACCATTCCAATTTTCGCTGTCTCTTATACACATTCCGAGCCCACGAGACCA
+
BCCCBFBBCCCBGGGGGGGFGGGHHHHGGHHGHHHHHHHHHHHGHHGEGGFFGHHHHHHHHHHHHHHHHGG@EFHHGGGGGGFFHHHHHHHHHHHHHHGGHHHHHHGHHHHHHHGCFFEFHHHHHHGHFHHHHHGHGGGCGHGGCCDGFG
@M02034:409:000000000-BFKT7:1:2110:25969:24001 1:N:0:24
AAAGTCGAGGTGCCTAAAGTGGCAACCCAGATTACGCGTAAGGTTGGTGGTGTAGAGCTTCCTGTAGCCGCATGGCGTTCGTACTTAAATATGGAACTAACCATTCCAATTTTCGCTGTCTCTTATACACATCTCCGAGC
+
BBBBBFB3ADBBGGG5EGFFGGGHFHHGFH23DF32A2EEEHHHFHCEAEFG13G5FAAEEGHGGFG@BEEEEEF1>BE1??1FGFBFEGHEGE33FGHH303BFBD4?GFGH4>/C<?BGGGH1?DBD@FCF11@C/DG
@M02034:409:000000000-BFKT7:1:2110:24603:24002 1:N:0:24
AAAGTCGAGGTGCCTAAAGTGGCAACCCAGACTTGTTTTATTGTTGGTGGTGTAGAGCTTCCTGTAGCCGCATGGCGTTCGTACTTAAATATGGAACTAACCATTCCAATTTTCGCTGTCTCTTATACACATCTCC
+
AABBBD33>2>4BFGFEGGGGGGHHHGDF2AFGH3DFCGFHGGGGH2AFGGGHHHHGDGHGHFBGFHFFGCEF1GFE1EF?EFHHHHFHHFHFH33GGDFCH3BG4D4?GHHHE>EFDGFHHGG4B44BC1FGFFF
@M02034:409:000000000-BFKT7:1:2110:6913:24016 1:N:0:24
AAAGTCGAGGTGCCTAAAGTGGCAACCCAGACTACTCTGCCGGTTGGTGGTGTAGAGCTTCCTGTAGCCGCATGGCGTTCGTACTTAAATATGGAACTAACCATTCCAATTTTCGCTGTCTCTTATACACATCTCCG
+
ABCCAFBCCCBCGGGGGGGGGGGHHHHGGHHGHGGGHHHHG?FG?EEAAAEEFAGDFDGF5FGFDAF5EEE>EEF1>EE1>?2??FGG3FHEFE33FFHH303B??H4BFFHHB/?EE?DDDF33DG?FBGBGHH2?
@M02034:409:000000000-BFKT7:1:2110:21183:24031 1:N:0:24
AAAGTCGAGGTGCCTAAAGTGGCAACCCAGACTCAGTAGAAGGTTGGTGGTGTAGAGCTTCCTGTAGCCGCATGGCGTTCGTACTTAAATATGGAACTAACCATTCCAATTTTCGCTGTCTCTTATACACATCTCCGAGCCCACGAGACC
+
BCBCAFBBCCBCGGGGGGGGGGGHHHHGGHHGHHHHHHHFHHHFFHGEEGEFHHHHHHHHHHHHHHHHHGCGGGHHGGGGGGHHHHHGHHGHHHHFFHHHHHHHHHHHHHHHHGGGGGGHHGHHEHHHHHHHHHHHF?CCFGHGGGGGGE
@M02034:409:000000000-BFKT7:1:2110:7842:24041 1:N:0:24
AAAGTCGAGGTGCCTAAAGTGGCAACCCAGACTCATACTTGGGTTGGTGGTGTAGAGCTTCCTGTAGCCGCATGGCGTTCGTACTTAAATATGGAACTAACCATTCCAATTTTCGCTGTCTCTTATACACATCTCCGAGCCCACGAGACC
+
BAABBFB?BBABGGGFCGGGGGGHGHHGGHHGGHHHGHHHHHGGFGGEFGAFFGGFGHHHHGHHHHHFHGEEEFGGEGGGEEGHHHGEGHGHHHFHFHGHHHHHHHGFGGHHHHGAFGGHGGHGFHDGFFHHHHFFGCCCGGHGGCGDGE
@M02034:409:000000000-BFKT7:1:2110:9086:24047 1:N:0:24
AAAGTCGAGGTGCCTAAAGTGGCAACCCAGACTTCGCGGGAGGTTGGTGGTGTAGAGCTTCCTGTAGCCGCATGGCGTTCGTACTTAAATATGGAACTAACCATTCCAATTTTCGCTGTCTCTTATACACATCTCCGAGCCCACGAGACC
+
AAAABFAADBBAGGGFEGFGGGGHHHHGGHHGHHGCEEGCAEEGFHCGFCGGHFG5GHHHGHHHHGHGHGCEEEHFEGGGGGFHHHHFGHHHHH3?FEFFCGDGHGGFDGHHHF/DGGFEHHHHHFFDFFFHFFFFA@@CCEEE@?@.AC
@M02034:409:000000000-BFKT7:1:2110:15884:24050 1:N:0:24
AAAGTCGAGGTGCCTAAAGTGGCAACCCAGACTAGGTGTGTTGTTGGTGGTGTAGAGCTTCCTGTAGCCGCATGGCGTTCGTACTTAAATATGGAACTAACCATTCCAATTTTCGCTGTCTCTTATACACATCTCCGAGCCCACGAGACC
+
AAABBFCCCBABCGGGGGGGGGGHHHHGGHHGHHHHDGFEGGHGHHHGGGGFFGHDHHHHGHHHHHHGHGGGGGHHGGGGGGFHHHHHHHGHHHEFHHHHHHGHHHHHGHHHHHGGGGFFHHHHHHHGFFHHHFGHGBFGGGAFCCGFFG
@M02034:409:000000000-BFKT7:1:2110:14923:24059 1:N:0:24
AAAGTCGAGGTGCCTAAAGTGGCAACCCAGACTCGGGGTGG
+
BBBBBFAABBBBGGGFGGGFGGGHHHHGCHAFC322AEAEA
@M02034:409:000000000-BFKT7:1:2110:12485:24071 1:N:0:24
AAAGTCGAGGTGCCTAAAGTGGCAACCCAGACTAAGAAGAAGGTTGGTGGTGTAGAGCTTCCTGTAGCCGCATGGCGTTCGTACTTAAATATGGAACTAACCATTCCAATTTTCGCTGTCTCTTATACACATCTCCGAGCCCACGAGACC
+
CCCCCFBBBBCCGGGGGGGGGGGHHHHGGHGGHHHHGHHHHGHHHHGEFEEFGFHFHFHHHHHHHGHFFGGGGGHFGGGGGGFHHHHGHHHHHFFFHHHHEH3GGHGFHHHHHFGGGGFHHGHHFFFHGHHHGHGFGGCFGGGGGGCDFF
@M02034:409:000000000-BFKT7:1:2110:13693:24072 1:N:0:24
AAAGTCGAGGTGCCTAAAGTGGCAACCCAGACTAGGTTGTCTGTTGGTGGTGTAGAGCTTCCTGTAGCCGCATGGCGTTCGTACTTAAATATGGAACTAACCATTCCAATTTTCGCTGTCTCTTATACACATCTCCGAGCCCACGAGACC
+
BBBBBFBBBBABGGGGGGGFGGGHGHHGGHHGHHHHHGFGHHHHHHGGGFEFHFHBGHHHHHHGHHHHHGGEGGHHGEGGGGGHGHHHHFFHHHBGFGHHFGHGHFHGFGHHHDECGGGHFFHHFHDGFC2FGGHEG/<CCFGGGCGGGG
@M02034:409:000000000-BFKT7:1:2110:7393:24077 1:N:0:24
AAAGTCGAGGTGCCTAAAGTGGCAACCCAGACTGTGAATACTGTTGGTGGTGTAGAGCTTCCTGTAGCCGCATGGCGTTCGTACTTAAATATGGAACTAACCATTCCAATTTTCGCTGTCTCTTATACACATCTCCGAGCCCACGAGACC
+
BCCCBFCCCCBBGGGGGGGGGGGHHHHGGHHGHHGFHHGHHHHHHHHGFGEFHHHHHHHHHHHHHHHHHGEFGGHHGGGGGGHHHHGHHHHHHHHHGHHHHHGHHHGHHHHHHHGGGGGHHHHHHHHHFHHHHHHGGCGGGGHGGCGGGG
@M02034:409:000000000-BFKT7:1:2110:15424:24087 1:N:0:24
AAAGTCGAGGTGCCTAAAGTGGCAACCCAGACTACGGTGTGTGTTGGTGGTGTAGAGCTTCCTGTAGCCGCATGGCGTTCGTACTTAAATATGGAACTAACCATTCCAATTTTCGCTGTCTCTTATACACATCTCCGAGCCCACGAGACC
+
BBBBBFABBBBBFGGGCGGEGGGHHHHGGHHGHHHGGFFAFHHGGHFGGGGFGFGFHGHHFHHGGFHHFEFCFEHAFEGGGEBGHHHHGHHHHHE3GHHB??3FGHH4GHHHHDEGEAEFDFGHHHDGFFHGHF?2B/CC?FHFC/@AAF
@M02034:409:000000000-BFKT7:1:2110:20397:24090 1:N:0:24
AAAGTCGAGGTGCCTAAAGTGGCAACCCAGACTGAGTTGTGGGTTGGTGGTGTAGAGCTTCCTGTAGCCGCATGGCGTTCGTACTTAAATATGGAACTAACCATTCCAATTTTCGCTGTCTCTTATACACATCTCCGAGCCCACGAGACC
+
>A>>A@AADBAAFGFGGGGFGFF4CCG2CFEF3F3FGHFHAAEEFCC1AE1BGBD5D5GGH3FDAFGGFFC0?EHCEEEEFE1??443GHBBGG3BEFHFF0GGGHHGBGHHH4EDEEEGHGGHEGGBF1GFHFF1?/BD@FGFG@CD?E
@M02034:409:000000000-BFKT7:1:2110:25648:24099 1:N:0:24
AAAGTCGAGGTGCCTAAAGTGGCAACCCAGACTGGGTTGTCGGTTGGTGGTGTAGAGCTTCCTGTAGCCGCATGGCGTTCGTACTTAAATATGGAACTAACCATTCCAATTTTCGCTGTCTCTTATACACATCTCCGAGCCCACGAGACC
+
AAABAFBADDAAFGGGGGGGGGGHHHGGGGHGHHHG3FEAGGGEEGGEFEAFFFFGHHGHHGHGGHHHHGGGGGHHGGGGGGHHHHGFEGHHHHFHGHHHHHGGHHGHHHHHHHGGGGGEHHHHHBGHEGHHHFBFD?FCCGHGGGGCDF
@M02034:409:000000000-BFKT7:1:2110:9926:24100 1:N:0:24
AAAGTCGAGGTGCCTAAAGTGGCAACCCAGACTGAGCAGAATGTTGGTGGTGTAGAGCTTCCTGTAGCCGCATGGCGTTCGTACTTAAATATGGAACTAACCATTCCAATTTTCGCTGTCTCTTATACACATCTCCGAGCCCACGAGACC
+
BCCCCFBABCBCGGGGGGGGGGGHHHHGGHHGHHCHHHHCGGHGHHHGGGGFHHHHHHHHHHHHHHGHHGGGGGHHGGGGGGGHHHHHHHHHHHGFHHHHHHFHHHHGHHHHHHGGGGGHHHHHHHHHFHHHHHGEDCDGGGHGGGGFDC
@M02034:409:000000000-BFKT7:1:2110:20386:24106 1:N:0:24
AAAGTCGAGGTGCCTAAAGTGGCAACCCAGACTGAGTTGTGGGTTGGTGGTGTAGAGCTTCCTGTAGCCGCATGGCGTTCGTACTTAAATATGGAACTAACCATTCCAATTTTCGCTGTCTCTTATACACATCTCCGAACCCACGAGACC
+
?AAAAFBBDBAAFGGGGGGGGFGFFCGEGHHGHHGFGHHGEDFEGGGFFGABFDHGGFGFHFHFGHHGGEEEGEHGFEGFEEEGGGHFHHFHHGDDGHHFFGHHFHHHHHHGHHGGGGGGFHGHFHHGFGHHHHHHEC/>BEGGGGGGGC
@M02034:409:000000000-BFKT7:1:2110:11635:24107 1:N:0:24
AAAGTCGAGGTGCCTAAAGTGGCAACCCAGACTATTTCTTTTGTTGGTGGTGTAGAGCTTCCTGTAGCCGCATGGCGTTCGTACTTAAATATGGAACTAACCATTCCAATTTTCGCTGTCTCTTATACAC
+
BBBBBFBBBBBBFGGGGGGGGGGHHHHGGHHGH3BG55F55AFGHHHFFGFGHHHGHHHHGHHHHHHHHDEFGGHHGGGGGGHHHHHHHHGHHHHHHHHHHHHHHHGHHHHHHHGGGGGHHGHD4?4B4B
@M02034:409:000000000-BFKT7:1:2110:18919:24107 1:N:0:24
AAAGTCGAGGTGCCTAAAGTGGCAACCCAGACTCAGCGTCCTGTTGGTGGTGTAGAGCTTCCTGTAGCCGCATGGCGTTCGTACTTAAATATGGAACTAACCATTCCAATTTTCGCTGTCTCTTATACACATCTCCGAGCCCACGAGACC
+
CCCCAFBCCCCCGGGGGGGFGGGHHHHGGHHGH33B322A22BGHHHGGGEGHHHHHHHHHHHHFHHHHGGGGGHHGGGGGGHHHHHHBGBGGHHGCGHHHHGHFHHHGHHHHDE/<A?3?DGDBFFFHFHCCGHFABCDGG/FCCCEGG
@M02034:409:000000000-BFKT7:1:2110:11424:24109 1:N:0:24
AAAGTCGAGGTGCCTAAAGTGGCAACCCAGACTACGATGCGGGTTGGTGGTGTAGAGCTTCCTGTAGCCGCATGGCGTTCGTACTTAAATATGGAACTAACCATTCCAATTTTCGCTGTCTCTTATACACATCTCCGAGCCCACGAGACC
+
ABBBBFBBBBBAGGGGGGGGGGGHHHHGGHHGHFHGGHGGGGGGGGGEFGGFHHHGHHHHHHHHHHHHHGGGGGHHGGGGGGFHHHHGFHHHHHGHHHHHHHGHHHHHHHHHHHFGGGDHHGHHFFFHGHHFFGHBFFCGGGHGGCGDGG
@M02034:409:000000000-BFKT7:1:2110:6426:24121 1:N:0:24
AAAGTCGAGGTGCCTCCAGTGGCAACCCAGACTAAGAATAAGGTTGGTGGTGTAGAGCTTCCTGTAGCCGCATGGCGTTCGTACTTAAATATGGAACTAACCATTCCAATTTTCGCTGTCTCTTATACACATCTCCGA
+
3>A3>B33>2>AGGBB44FFFGGHHHF?CGGEHFFGFHEGHHHAFHGGFEAFHBFEDFHHGHHGF5EDGEA0BEGHEG?CEEGF?@BB3BFGGHBFFHBBGHBCFFEFB?BGHFEEAEEFHHFGDGF2?1?FCB?1?<
@M02034:409:000000000-BFKT7:1:2110:17016:24123 1:N:0:24
AAAGTCGAGGTGCCTAAAGTGGCAACCCAGACTGGGTATTATGTTGGTGGTGTAGAGCTTCCTGTAGCCGCATGGCGTTCGTACTTAAATATGGAACTAACCATTCCAATTTTCGCTGTCTCTTATACACATCTCCGAGCCCACGAGACC
+
AAAAB@AABBBBFCGGFCAFGEFFCHHCDHHGHGHH3BFGDGGGHHA2AFAAAFHBDGFHHGHHHDGEGEGEEFHHGGFGEGFCFGB3GFBFG33@CGGFHHFFFFHG4BGFHH?EGAEFHFFHFGGHGCBHB3DGACCCCFAC@/@/<?
@M02034:409:000000000-BFKT7:1:2110:16718:24128 1:N:0:24
AAAGTCGAGGTGCCTAAAGTGGCAACCCAGACTAAGAGTAGTGTTGGTGGTGTAGAGCTTCCTGTAGCCGCATGGCGTTCGTACTTAAATATGGAACTAACCATTCCAATTTTCGCTGTCTCTTATACACATCTCCGAGCCCACGAGACC
+
CCCCCFBCCCCCGGGGGGGGGGGHHHHGGHHGHHHG33D55DFGGHHGGGEFGHHGHHHHHHHHHHHHHGGGGGHHGGGGGGHHHHHHHHHHHHGHHHHHHHHHHHGGFGHHHHGGGGGGHHHHFHHHHHHHHHHHGGGGGGHGGCGGGG
@M02034:409:000000000-BFKT7:1:2110:12375:24130 1:N:0:24
AAAGTCGAGGTGCCTAAAGTGGCAACCCAGACTGGTTAGTATGTTGGTGGTGTAGAGCTTCCTGTAGCCGCATGGCGTTCGTACTTAAATATGGAACTAACCATTCCAATTTTCGCTGTCTCTTATACACATCTCCGAGCCCACGAGACC
+
CCCCCDABCDACGGGGGGGGGGGHHHHGGGHGHHHHHHHHHHHHHHHGGGEFGHHGHHHHHHHHHHHHHGGCGGHHGGGGGGHHHHHHHHHHHHHFHHHGHHGHHHHHGHHHHHGGGGGHHGHHHHHGHHHHHHGED/BCDGHEGGGGGG
@M02034:409:000000000-BFKT7:1:2110:24000:24168 1:N:0:24
AAAGTCGAGGTGCCTAAAGTGGCAACCCAGACTTCTCCTCGTGTTGGTGGTGTAGAGCTTCCTGTAGCCGCATGGCGTTCGTACTTAAATATGGAACTA
+
A@AAABA1ADA@FGBGAGFBGFFHHEHGGCFEG2AF11F0EHGHHECAFEGFFHG2BFGFFGHFAF22BEECCA00EEECEEF/GBFD1BGGEB1BBFG
@M02034:409:000000000-BFKT7:1:2110:19375:24181 1:N:0:24
AAAGCCGAGGTGCCTAAAGTGGCAACCCAGACTTGGCGTAGGGTTGGTGGTGTAGAGCTTCCTGTAGCCGCATGGCGTTCGTACTTAAATATGGAACTAACCATTCCAATTTTCGCTGTCTCTTATACACATCTCCGAGCCCACGAGACC
+
AAA11B@>D@AAFGGGFGGGGGGGHHGGGHHGHHFCFEAEEGGGFEEGFGEFGFHHHHHHHHFHFEGFFEGCFECGEGGFEEBFFFGFHGFFFD1BCCGFBCDGGHH2FHHHHD@EEGE1>2FDGHBFG1D1@GF1?/CC/FHECGCCFF
@M02034:409:000000000-BFKT7:1:2110:7989:24190 1:N:0:24
AAAGTCGAGGTGCCTAAAGTGGCAACCCAGACTATGCTGCATGTTGGTGGTGTAGAGCTTCCTGTAGCCGCATGGCGTTCGTACTTAAATATGGAACTAACCATTCCAATTTTCGCTGTCTCTTATACACATCTCCGAGCCCACGA
+
>3>3>B3>>22AFGFGGGGGGGFHFGFEGCFFFFDGGFFGBDGHFFH2AEEEFGFHHFHHHHHH5DG5FFEAAFCG0EE1E1FGHBGGHHHDBGE3GG3FF1DB?B4B4B3FFHGDGG/BEGHHFGG443?CC1GB/><@//FECC
@M02034:409:000000000-BFKT7:1:2110:21249:24196 1:N:0:24
AAAGTCGAGGTGCCTAAAGTGGCAACCCAGACTGCGCCTTCGGTTGGTGGTGTAGAGCTTCCTGTAGCCGCATGGCGTTCGTACTTAAATATGGAATAACCATTCCAATTTTCGCTGTCTCTTATACACATCTCCGAGCCCACGAGACC
+
?ABBAFBBBBAB4FGFG4DBGGGHHHCDGFHGHFFFGGGGHDEFEFEBFGAFGGHHHHHFHEHEDGFGHGC@EGHHGGGGGGFEFGGFHG4FGED3BF?3F3FHFHFEFGHFHGC??AFFFFFFBDBGCDHHHGEG/BCCGHEG/DFGG
@M02034:409:000000000-BFKT7:1:2110:7097:24197 1:N:0:24
AAAGTCGAGGTGCCTAAAGTGGCAACCCAGACTGCTCCGCTGGTTGGTGGTGTAGAGCTTCCTGTAGCCGCATGGCGTTCGTACTTAAATATGGAACTAACCATTCCAATTTTCGCTGTCTCTTATACACATCTCCGAGCCCACGAGACC
+
CCCCCFCCCCCBGGGGGGGGGGGHHHHGGHHGHHHHHHGGGGGHHGGGGGEFGHHHHHHHHHHHHHHHHGGGFGHHGGGGGEGHHHHGHHHHHHFHHHHHHHHHHHGHHHHHHHGGGGGHHHHHHFHHHFHHHHHHG?FGGGHFGCGDGC
@M02034:409:000000000-BFKT7:1:2110:8011:24202 1:N:0:24
AAAGTCGAGGTGCCTAAAGTGGCAACCCAGACTATGCTG
+
CCCCADAABCCCGGGGGGGGGGGHHHHGGF223A5A355
@M02034:409:000000000-BFKT7:1:2110:11989:24211 1:N:0:24
AAAGTCGAGGTGCCTAAAGTGGCAACCCAGACTTCGCATTGGGTTGGTGGTGTAGAGCTTCCTGTAGCCGCATGGCGTTCGTACTTAAATATGGAACTAACCATTCCAATTTTCGCTGTCTCTTATACACATCTCCGAGCCCACGAGACC
+
CCCCCFBBCCBCGGGGGGGGGGGHHHHGGHHGHHHGGGGGHHHGGGGEFGEFGHHFHHHHHHHHHHHHGGGGGGHGGGGGGGHHHHHGHHHHHHDFFHGHHHHHHHGHHHHHHHGGGGGHHHHHHHHHHHHHHHGFDCGGGGHGGGGGGG
@M02034:409:000000000-BFKT7:1:2110:13723:24213 1:N:0:24
AAAGTCGAGGTGCCTAAAGTGGCAACCCAGACTAAGAATCCGGTTGGTGGTGTAGAGCTTCCTGTAGCCGCATGGCGTTCGTACTTAAATATGGAACTAACCATTCCAATTTTCGCTGTCTCTTATACACATCTCCGAGCCCACGAGACC
+
BBCCBFBBCCAAGGGGGGGFGGGHHHHGGHHGHHHHHHHHHGGGGGGGGGGFHHHGHFHHHHHGHHHHHGGGGFHHGGGGGEGHHHGHHHGHHHFHFGFHHFFHHHHHHHHHHFGFGGFGFHFHGHHHGHHHHHGHGBCCGGHGGFCGFF
@M02034:409:000000000-BFKT7:1:2110:15021:24217 1:N:0:24
AAAGTCGAGGTGCCTAAAGTGGCAACCCAGACTAAGAATCATGTTGGTGGTGTAGAGCTTCCTGTAGCCGCATGGCGTTCGTACTTAAATATGGAACTTAACCATTCCAATTTTCG
+
CCCCBFBBCCBCGGGGGGGFGGGHHHHGGHHGHHHCBAGBHHHHHHHGFGEFGHHHHHHHHHHHHHHHHGGGGGHHGGGGGGHHHHHHHHHHHHGHHHHHEGE3FBG4G4FGHB4>
@M02034:409:000000000-BFKT7:1:2110:11117:24237 1:N:0:24
AAAGTCGAGGTGCCTAAAGTGGCCACCCAGACTCTTTATCCTGTTGGTGGTGTAGAGCTTCCTGTAGCCGCATGGCGTTCGTACTTAAATATGGAACTAACCATTCCAATTTTCGCTGTCTCTTATACACATCTCCGAGCCCACGAGACC
+
ABBABFABBBABGGGGGFGGFFAFHDGEGHHGHHHHBFHHHHFHHHHEFGGFGGHBFBFGHHHGAGHFGGGEGGHHGGGGGEEHHHHHGFBGHE@BGHGEHHHHGGBFFGFHHHGGGGEFHGHHHHHGBGHHHHHFDCC?FGGGGCFDGF
@M02034:409:000000000-BFKT7:1:2110:9352:24246 1:N:0:24
AAAGTCGAGGTGCCTAAAGTGGCAACCCAGACTCATTATAAGGTTGGTGGTGTAGAGCTTCCTGTAGCCGCATGGCGTTCGTACTTAAATATGGAACTAACCATTCCAATTTTCGCTGTCTTTATACACATCTCC
+
1A11AB1A1D>ACCDGGGGFF1F01CG?0F0CGH1DGC2A2AFHGCCE/EFGCEF2FHFH11AEFFGEHGCEEEGHGGGGGG0?>2B@EG2FGFDEGG11@F>FGBG2GDGHH>>/E/?<F>G2FB2EC1BCD1B
@M02034:409:000000000-BFKT7:1:2110:15809:24271 1:N:0:24
AAAGTCGAGGTGCCTAAAGTGGCAACCCAGACTGATCCGCCGGTTGGTGGTGTAGAGCTTCCTGTAGCCGCATGGCGTTCGTACTTAAATATGGAACTAACCATTCCAATTTTCGCTGTCTCTTATACACATCTCCGAGCCCACGAGACC
+
AA11ADAAD@AAFCGF1GGGGGGHHHHGGHFGHHHHHHHGGGGEFEEGEEEFHHHGHGHGHHHHHHHHHGGFEGHHGGGGGGFHHHFFFHGHHFGHEHHHGHHFHHGGHHHHHHGGGGGEFHHHHHHHGHGHHFFHE/CCCEHGGCGGGG
@M02034:409:000000000-BFKT7:1:2110:16699:24285 1:N:0:24
AAAGTCGAGGTGCTAAAGTGGCAACCCAGACTGAGAAGGGGGTTGGTGGTGTAGAGCTTCCTGTAGCCGCATGGCGTTCGTACTTAAATATGGAACTAACCATTCCAATTTTCGCTGTCTCTTATACACATCTCCGAGCCCACGAGACCA
+
AAAAADAABBABGGFGGFGGGGHGGGDAGGEFHHHGFHCFGGAEEGAAEEAFFBGGHHHGHHHHGGHHDE/EEHFEEFGGEHGHH4D?FGHHHF3GFHHHHEHHHHHGHHHHHGBFGCHHHHHHHFFGFBHHGHHGCGCGEEGGFGDGGE
@M02034:409:000000000-BFKT7:1:2110:18527:24289 1:N:0:24
AAAGTCGAGGTGCCTAAAGTGGCAACCCAGACTTAGCTGTTGGTTGGTGGTGTAGAGCTTCCTGTAGCCGCATGGCGTTCGTACTTAAATATGGAACTAACCATTCCAATTTTCGCTGTCTCTTATACACATCTCCGA
+
A?ABADA33>AACGGBCEGFGGGHGHHGGHDFHHDGHFBAFBGFHGFAFGFGHGHHHHFHHGHHHF5GHEGG?FHHGGECEEHHHHFGHHHHHBFF3GEFFHFGHHBDHHFHHD@//AEFHGFG3F3F3BBF2GBH?C
@M02034:409:000000000-BFKT7:1:2110:6212:24296 1:N:0:24
AAAGTCGAGGTGCCTAAAGTGGCAACCCAGACTAGGTCGTGTGTTGGTGGTGTAGAGCTTCCTGTAGCCGCATGGCGTTCGTACTTAAATATGGAACTAACCATTCCAATTTTCGCTGTCTCTTATACACATCTCCGAGCCCACGAGACC
+
AABBAD3AD?AAGGGGEGGGGGGHHGHGGHHGHHHHGGGEEHHHGHHGFGEFHFHGHHHHHGHHHHHGHGGGGGHHGGGGGGHHHHGFHHHHHFFHGEBCGHFHHHGHHGHHHHGGGDEFHHGHGHGHGFHHFHF2EDCCFGGG?DGFGG
@M02034:409:000000000-BFKT7:1:2110:16699:24303 1:N:0:24
AAAGTCGAGGTGCTAAAGTGGCAACCCCGACTGAGAAGGGGTTTG
+
AAAAAFAADDAAG13GGGBFG0FG0BE0EEA0AAC11B0EE//AA
@M02034:409:000000000-BFKT7:1:2110:18532:24311 1:N:0:24
AAAGTCGAGGTGCCTAAAGTGGCAACCCAGACTTAG
+
CCCCCFACCCCCGGGGGGGGGGGHHHHGGHH2G555
@M02034:409:000000000-BFKT7:1:2110:23740:24336 1:N:0:24
AAAGTCGAGGTGCCTAAAGTGGCAACCCAGACTAGGAAGAAGGTTGGTGGTGTAGAGCTTCCTGTAGCCGCATGGCGTTCGTACTTAAATATGGAACTAACCATTCCAATTTTCGCTGTCTCTTATACACATCTCCGAGCCCACGAGACC
+
AABBAFBBBCCCGGGFGFGGGGGHHHGGGHHGGHHHHHHGFHHHHHGGGGFFFHHHHHHHHGHHGHHHHFGGGGHHFGGGGGGHHHHHHHHHHHHGHHGFHHGGHHFFHHHHHHGDGGGHHGHHGHFHDGFHHGFFGGGC?FHGGGGGFF
@M02034:409:000000000-BFKT7:1:2110:21909:24346 1:N:0:24
AAAGTCGAGGTGCCTAAAGTGGCAACCCAGACTATGGAGTTGGTTGGTGGTGTAGAGCTTCCTGTAGCCGCATGGCGTTCGTACTTAAATATGGAACTAACCATTCCAATTTTCGCTGTCTCTTATACACATCCCGAGCC
+
BBCCBFABCCABGGGGGGGBGGGHHHHGGHHDHFHFHGH3FFHGHEGGEEEFE3F5FFDGFHHHFBGDFEGCEGF1EEEFEACGGGHFFGHFFF33FGHHB?3F?DHBEGDHFF/EEE/?4FGD3D3FHGHEH2FFDC/<
@M02034:409:000000000-BFKT7:1:2110:24427:24347 1:N:0:24
AAAGTCGAGGGTGCCTACAGTGGCAACCCAGACTAATAATAATGTTGGTGGTGTAGAGCTTCCTGTAGCCGCATGGCGTTCGTACTTAAATATGGAACTAACCATTCCAATTTTCGCTGTCTCTTATACACATCTCCGAGCCCACGAGAC
+
>AAAAF?>>ADAFFGGB0BFGGHGGEGHEFAFAGF1FG2BA2DDADHEEGGGGHF1GHFHCHHHEGDFGH/E@EEFAEECGCGEHHHFHEG2D211DGHF1FGGGFGHH2FFHH2E/E/EFHHGH1B2GBFFHFHHFCCGCCFHGCCC/E
@M02034:409:000000000-BFKT7:1:2110:5520:24355 1:N:0:24
AAAGTCGAGGTGCCTAAAGTGGCAACCCAGACTCCGCCTCCTGTTGGTGGTGTAGAGCTTCCTGTAGCCGCATGGCGTTCGTACTTAAATATGGAACTAACCATTCCAATTTTCGCTGTCTCTTATACACATCTCCGAGCCCACGAGACC
+
BBBBBFBBDDAAGGGGGGGGGGGHHFHGGGHGHHHGGGGGHHHHHHHFFGAFHHHHHHHHHHHHGHHHHGGEEGHHGGGGGFHHHHFFFHHHHH3GHHHGHHGHHHHHHHHHHHGGGGGHHHHHGGFHFHHHHHHHGFGGGGHGGGGGGF
@M02034:409:000000000-BFKT7:1:2110:15128:24355 1:N:0:24
AAAGTCGAGGTGCCTAAAGTGGCAACCCAGACTGTTTTTCTGGTTGGTGGTGTAGAGCTTCCTGTAGCCGCATGGCGTTCGTACTTAAATATGGAACTAACCATTCCAATTTTCGCTGTCTCTTATACACATCTCCGAGCCCACGAGACC
+
ABBCBFABBCCCGGGGGGGGGGGHHHHGGHHGHHHHHHGHHHHHHGGGGGEFFHGHHFHHHHHHHHHHGGG?EGHHGGGGGGGHHHHHHHHFHHFHFHHHHHHGGHHFHHHHHHGGGGFFHHHHHGHHHFHHFHGHG?/BFGHGGCCGGF
@M02034:409:000000000-BFKT7:1:2110:11051:24357 1:N:0:24
AAAGTCGAGGTGCCTAAAGTGGCAACCCAGACTACGCCTTCGGTTGGTGGTGTAGAGCTTCCTGTAGCCGCATGGCGTTCGTACTTAAATATGGAACTAACCATTCCAATTTTCGCTGTCTCTTATACACATCCC
+
AABBBD>>@DBBGGG5FGGBFEFFHHHG222EGFHGGGCAF2E2B0FEEGGBFFGFHFHHHGHHHHDGHGGGGGHHGGGGGEEGHH4BFH4FBFF3EGBGBGFCFGFFGFGHHHCGGDCDGGHHGHEFFFHHH0?
@M02034:409:000000000-BFKT7:1:2110:6542:24357 1:N:0:24
AAAGTCGAGGTGCCTAAAGTGGCAACCCAGACTAAGCGGTAGGTTGGTGGTGTAGAGCTTCCTGTAGCCGCATGGCGTTCGTACTTAAATATGGAACTAACCATTCCAATTTTCGCTGTCTCTTATACACATCTCCGAGCCCACGAGACC
+
BBCCCFBCCCBCGGGGGGGGGGGHHHHGGHHGHHHHHGGBEGGHHHGFFGFGHHHHHHHHHHHHHHHHHGGGGGHHGGGGGGGHHHHFFHFHHHHHHHHHHGGHHHHHHHHHHHGGGGGHHHHHHHHHGHHHHHHHGGGGGGHGGGGGGG
@M02034:409:000000000-BFKT7:1:2110:8596:24366 1:N:0:24
AAAGTCGAGGTGCCTAAAGTGGCAACCCAGACTTGGAAGGATGTTGGTGGTGTAGAGCTTCCTGTAGCCGCATGGCGTTCGTACTTAAATCTGGAACTA
+
BBBBBFBAADBBGGGGGGGGGGGHHHHGGHGGHBE3AA322BGGFHEAA2FCAAGBG5ABAEFBB5ABDEG>EE11>?>FA?2?1BG3GE4@B333B@G
@M02034:409:000000000-BFKT7:1:2110:5394:24374 1:N:0:24
AAAGTCGAGGTGCCTAAAGTGGCAACCCAGACTCATCCGCTTGTTGGTGGTGTAGAGCTTCCTGTAGCCGCATGGCGTTCGTACTTAAATATGGAACTAACCATTCCAATTTTCGCTGTCTCTTATACACATCTCCGAGCCCACGAGACC
+
ABAABFBA?DAAGGGGGGGGGGGHHGHGGHHGHGHHHHGGGGGHHHGEFGEFGFHFHHHHHFHHGFHGHEF@FGHHGGGGGGFHGHGHHHHHHH3EGGGGHHHHHEGFEGHHHFGFGGFHHGHHHHDB3FHHHHFHGBC@FGEF@/>EDC
@M02034:409:000000000-BFKT7:1:2110:25710:24375 1:N:0:24
AAAGTCGAGGTGCCTAAAGTGGCAACCCAGACTGGGGGTGGGGTTGGTGGTGTAGAGCTTCCTGTAGCCGCATGGCGTTCGTACTTAAATATGGAACTAACCATTCCAATTTTCGCTGTCTCTTATACACATCTCCGAGCCCACGAG
+
AA1>AFAADDAAFCGGGGGFF1E01FG00FC0FGHAE?AAE//EEA@/B?B?F1@2F1@FHBHDGHF2B?>/>EGBE?E?E<0FCGDBGEBGGG1BGFFHHFHFHHHBDGFGG2<CE<?1@<?<1<?<<CG1FGH<C-@@GG.C@-<
@M02034:409:000000000-BFKT7:1:2110:12664:24384 1:N:0:24
AAAGTCGAGGTGCCTAAAGTGGCAACCCAGACTCAGTGTGCTGTTGGTGGTGTAGAGCTTCCTGTAGCCGCATGGCGTTCGTACTTAAATATGGAACTAACCATTCCAATTTTCGCTGTCTCTTATACACATCTCCGAGCCCACGAGACC
+
CDDDCFABCCCCGGGGGGGGGGGHHHHGGHHGHHHH5AGGFHHHHHHFGGEFHHHHHHHHHHHHHHHHHGGGGGHHGGGGGGHHHHHHHHHHHHHHGHHGHHHHHHGHHHHHHHGGGGGHHGHHHHGHHGHHHHHHGDGFGGGGGFG?GE
@M02034:409:000000000-BFKT7:1:2110:12423:24387 1:N:0:24
AAAGTCGAGGTGCCTAAAGTGGCAACCCAGACTCGGAAGAAGGTTGGTGGTGTAGAGCTTCCTGTAGCCGCATGGCGTTCGTACTTAAATATGGAACTAACCATTCCAATTTTCGCTGTCTCTTATACACATCTCCGAGCCCACGAGACC
+
BB@AADAB3@24EGGGCGGGFGGHCEHGGHFGHHGGGGGFGFFBBGEE1EABBGHFGFEFHHHGGHEHHGGGEGHHGGGGGECHHHGFBGGHGHFHFHFFFFFGBGEHBDHFF4E?EGDEHGFFHF2GGHBFGHB1ACC/@F/C?@DG<F
@M02034:409:000000000-BFKT7:1:2110:26207:24387 1:N:0:24
AAAGTCGAGGTGCCTAAAGTGGCAACCCAGAATGTTGGTGGGGT
+
BBCCAFBCCCCBGGGGGGGGGGGHHHHGGH23DFGA52EA22EE
@M02034:409:000000000-BFKT7:1:2110:16179:24391 1:N:0:24
AAAGTCGAGGTGCCTAAAGTGGCAACCCAGACTAATATTCTTGTTGGTGGTGTAGAGCTTCCTGTAGCCGCATGGCGTTCGTACTTAAATATGGAACTAACCATTCCAATTTTCGCTGTCTCTTATACACATCTCCGAGCCCACGAGACC
+
CCBCAFABCCBCGGGGGGGGGGGHHHHGGHHGHHHGGHHHHHHHHHGGFGEFHFHHHHHHHHHHHHHHHGGGGGGHGGGGGGHHHHHFHHGHHGHHGHHHHHHHHHGHHHHHHHGGGGGGHHHHGHHHGHHHHFHHG?DFGGHGGGGGGG
@M02034:409:000000000-BFKT7:1:2110:9313:24398 1:N:0:24
AAAGTCGAGGTGCCTAAAGTGGCAACCCAGACTCAGCCTCAGGTTGGTGGTGTAGAGCTTCCTGTAGCCGCATGGCGTTCGTACTTAAATATGGAACTAACCATTCCAATTTTCGCTGTCTCTTATACACATCTCCGAGCCCACGAGACC
+
BCCCCFABCCBBGGGGGGGGGGGGHHHGGHHGHHHHHHHHHHHHHHGGFGEFGHHHHHHHHHHHHHHHHGGGGGHHGGGGGGHHHHHHHHHHHHBGHHHGHHHHHHHHHGHHHHGGGGGHHHHHHHHHHHHHHHHHGFCDGGHGGCGFGG
@M02034:409:000000000-BFKT7:1:2110:6924:24401 1:N:0:24
AAAGTCGAGGTGCCTAAAGTGGCAACCCAGACTATTAGGCTTGTTGGTGGTGTAGAGCTTCCTGTAGCCGCATGGCGTTCGTACTTAAATATGGAACTAACCATTCCAATTTTCGCTGTCTCTTATACACATCTCCGAGCCCACGAGACC
+
BBCCCFCCCBBAGGGGGGGGGGGHHHHGGHHGHHHHHHHHHGGGHHHGGGEFHHHHHHHHHHHHHHHHHGGGGGHHGGGGGGHHHHHHHHHHHHHHHHHFHHHHHHGHHHHHHHGGGGGGHGHHHHHHGHHHFGFGGGGGGGHGGCCGGF
@M02034:409:000000000-BFKT7:1:2110:12779:24404 1:N:0:24
AAAGTCGAGGTGCCTAAAGTGGCAACCCAGACTTGGATTACGGTTGGTGGTGTAGAGCTTCCTGTAGCCGCATGGCGTTCGTACTTAAATATGGAACTAACCATTCCAATTTTCGCTGTCTCTTATACACATCTCCGAGCCCACGAGACC
+
AA3AAFBBBBBBGGGGGGGGGBFGFC4EFGEFHHHGGHGHHGEGFGGEGGBFFGGFHHHFHFHFGHHHHFCEGGHHGGGGEEGGHHFDGFBGHF3EGHHGHHGFHHFEHHGHHFGDFGEGHHHGHHGDFGDHHHFFC<DGGGHGG@D<<F
@M02034:409:000000000-BFKT7:1:2110:12412:24404 1:N:0:24
AAAGTCGAGGTGCCTAAAGTGGCAACCCAGACTCGTAAGGATGTTGGTGGTGTAGAGCTTCCTGTAGCCGCATGGCGTTCGTACTTAAATATGGAACTAACCATTCCAATTTTCGCTGTCTCTTATACACATCTCCGAGCCCACGAGACC
+
CCCCCFCCCCBBGFGFGGFGGGGHHGHGGHHGH3F222B333BGGHHGGGFFHHHHHHHHHHHHHHHHHGGGGGHHGGGGGGHHHHHHHHHHHHHHHHHHHHHHHHGHHHHHHFGGGGGHHHHHHHGHGHHHHHGHGCCFGGHGFGCDGF
@M02034:409:000000000-BFKT7:1:2110:5097:24414 1:N:0:24
AAAGTCGAGGTGCCTAAAGTGGCAACCCAGACTTTTTTTCTTGTTGGTGGTGTAGAGCTTCCTGTAGCCGCATGGCGTTCGTACTTAAATATGGAACTAACCATTCCAATTTTCGCTGTCTCTTATACACATCTCCGAGCCCACGAGACC
+
BBBBCFCCCCABGGGFGGGGGGGGHHHGGHHGHHHHHGGHHHHHHHHGGGEFGHHGHHHHGHHHHHHGHGGGGGHGGGGGGGHHHHHHFHHHHGFFFHHHHHGHHHGHHHHHHHGGGGGFHHHHHHGHHHHHFGDGGGCCGGHGGGGGGF
@M02034:409:000000000-BFKT7:1:2110:13975:24423 1:N:0:24
AAAGTCGAGGTGCCTAAAGTGGCAACCCAGACTAATACGAATGTTGGTGGTGTAGAGCTTCCTGTAGCCGCATGGCGTTCGTACTTAAATATGGAACTAACCATTCCAATTTTCGCTGTCTCTTATACACATCTCCGAGCCCACGAGACC
+
BCCCBFBBCBBBGGGGGGGFGGGHHHHGGHHGHHHHHHHGHHHGHHHFGGEFGHHEHFHHHHHHHHHHHGGFGGHHGGGGFGHGHHHHHHHHHHGGFHGFGFGGHHHGGHHHHGGGGGGGHHHHHHHFGBHHHHGHG/CFGGHGGCDFGG
@M02034:409:000000000-BFKT7:1:2110:15287:24424 1:N:0:24
AAAGTCGAGGTGCCTAAAGTGGCAACCCAGACTGGGGTGGGGGTTGGTGGTGTAGAGCTTCCTGTAGCCGCATGGCGTTCGTACTTAAATATGGAACTAACCATTCCAATTTTCGCTGTCTCTTATACACATCTCCGAGCCCACGAGACC
+
AAAAAFABBBBBGGGGGFFFFGGGGHHGGH2EGFEHGAAEGGGEEGGGFGFFGHHFHHHHFHHHGFHHHECEEGHGGGGGGGFHHHHFHHGHHHB?GHFFGGHGHHGHHHHHHFGGGGEGHHHGHHG<DGFB1FBGD-ADGGHGGFC<.C
@M02034:409:000000000-BFKT7:1:2110:24147:24424 1:N:0:24
AAAGTCGAGGTGCCTAAAGTGGCAACCCAGACTTAGTATCCGGTTGGTGGTGTAGAGCTTCCTGTAGCCGCATGGCGTTCGTACTTAAATATGGAACTAACCATTCCAATTTTCGCTGTCTCTTATACACATCTCCGAGCCCACGAGACC
+
ABBCAFBBBCBBGGGGGGGGGGGHHHHGGHHGHHHHGHHHHGGEGGGEFGAFGHHHGGHHHHHHGGHGHGFEGGHHFFGGGGHHHHGFHHHHHHFHHHGFHHHHHHGHHHHHHHGGGGFHGFHHHHGHGGFHHHGFGCGFGGHGGGGGGG
@M02034:409:000000000-BFKT7:1:2110:22365:24433 1:N:0:24
AAAGTCGAGGTGCCTAAAGTGGCAACCCAGACTAC
+
AAA>A@11>>>AFGFGFGGGGFCCHHF?FGCG11F
@M02034:409:000000000-BFKT7:1:2110:20127:24442 1:N:0:24
AAAGTCGAGGTGCCTAAAGTGGCAACCCAGACTTAGACTTTGGTTGGTGGTGTAGAGCTTCCTGTAGCCGCATGGCGTTCGTACTTAAATATGGAACTAACCATTCCAATTTTCGCTGTCTCTTATACACATCTCCGA
+
B@BABFBADBBBGGG5B4AFGGGHFHHGGGHGHHHHFHGDEHHHHGGEGGGGHFFHHHHHHEGHHHHGGGGEFFFGGGGGGGHHFFHHHFHHGHGFFBGFGHBFHGBFGFHHHFGGEGGHHEHHBGDBDFGHFFHF/@
@M02034:409:000000000-BFKT7:1:2110:17901:24444 1:N:0:24
AAAGTCGAGGTGCCTAAAGTGGCAACCCAGACTTCGCGTCGGGTTGGTGGTGTAGAGCTTCCTGTAGCCGCATGGCGTTCGTACTTAAATATGGAACTAACCATTCCAATTTTCGCTGTCTCTTATACACATCTCCGAGCCCACGAGACC
+
BBBBBFBBBBBBGGGGGGGGGGGHHHHGGHHGHHHGGGGGGGGHFGGGGGGFHHHDFHHHHHHHHHHHHGGCFGHGGGGGGGHHHHHGHHGHHHHFHHGBGHHHHHFHHGHHHHGGGGGFHGHHGHFHFBHHFGFFGF/@CGGGGFFFGG
@M02034:409:000000000-BFKT7:1:2110:16924:24447 1:N:0:24
AAAGTCGAGGTGCCTAAAGTGGCAACCCAGACTAATAAGCAGGTTGGTGGTGTAGAGCTTCCTGTAGCCGCATGGCGTTCGTACTTAAATATGGAACTAACCATTCCAATTTTCGCTGTCTCTTATACACATCTCCGAGCCCACGAGACC
+
BBCCBFBBBCBCGGGGGGGGGGGHHHHGGHHGHHHHHHHHGHHGHHGGEFEFFGHHHGHHHHHHHHHGHGGGGGGFGGGGGGHHHHEGHHHHHHFFHHGHGFEGHHHGHHHHHHFGGGGGHHHHHHHHHHHHHHHFGGGGCEEGCGGGGC
@M02034:409:000000000-BFKT7:1:2110:20144:24454 1:N:0:24
AAAGTCGAGGTGCCTAAAGTGGCAACCCAGACTTAGACTTTGGTTGGTGGTGTAGAGCTTCCTGTAGCCGCATGGCGTTCGTACTTAAATATGGAACTAACCATTCCAATTTTCGCTGTCTCTTATACACATCTCCGAGCCCACGAGACC
+
BCCCCFBCCBCBGGGGGGGGGGGHHHHGGHHGHHHHHHHGHHHHHGGGGGGGHHHHHHHHHHHHHHHHGGGGGGHGGGGGGGFHHHHHHHFHHHHGFHGHFFGHHHHHHHHHHGGGGGGHHHHHGHGHHHHHGHHHG/DGGGHGGCGGGG
@M02034:409:000000000-BFKT7:1:2110:11168:24454 1:N:0:24
AAAGTCGAGGTGCCTAAAGTGGCAACCCAGACTCCGTATCCTGTTGGTGGTGTAGAGCTTCCTGTAGCCGCATGGCGTTCGTACTTAAATATGGAACTAACCATTCCAATTTTCGCTGTCTCTTATACACATCTCCGAGCCCACGAGACC
+
BBBBBDAADBBAGFGGFGGGGGGHGHHGCHHGHHFAAFGFHHHHHHH2EDGGGFGBDGFFGC5BGFFFBEE>EFAFCF?FGEEFFGEB3FHHHGFBGGDF303BF4D44GDFG4EEGEFHGHGHF4FGEGHFCFFGD>/<BFGFC?CAA?
@M02034:409:000000000-BFKT7:1:2110:7418:24461 1:N:0:24
AAAGTCGAGGTGCCTAAAGTGGCAACCCAGACTCAGAAGTAGGTTGGTGGTGTAGAGCTTCCTGTAGCCGCATGGCGTTCGTACTTAAATATGGAACTAA
+
AAA@AFAADDA?GGGFG1GBFFGHGHHGGHHGHHHH11EBFFFGFGA/AEEAAEG2A1AAAFFG12A2AEGEEGHEE>E>EECECGG1@@B@B@11BCD@
@M02034:409:000000000-BFKT7:1:2110:5277:24464 1:N:0:24
AAAGTCGAGGTGCCTAAAGTGGCAACCCAGACTAATACTAAGGTTGGTGGTGTAGAGCTTCCTGTAGCCGCATGGCGTTCGTACTTAAATATGGAACTAACCATTCCAATTTTCGCTGTCTCTTATACACATCTCCGAGCCCACGAGACC
+
BBCCBFBCCCCBGGGGGFGGGGGHHHHGGHHGHHGHHHHHHHHFGGGEFGEFGHHHHHHHGHHHHHHHHGGFGGHHGGGGGGHHHHHHHHHHHHGHGHGFHHHHHHHHHHHHHHGGGGGGHHHHHHHFFHHHHHHHGCFGGGHGGGGGGG
@M02034:409:000000000-BFKT7:1:2110:11178:24471 1:N:0:24
AAAGTCGAGGTGCCTAAAGTGGCAACCCAGACTCCGTATCCTGTTGGTGGTGTAGAGCTTCCTGTAGCCGCATGGCGTTCGTACTTAAATATGGAACTAACCATTCCAATTTTCGCTGTCTCTTATACACATCTCCGAGCCCACGAGACC
+
A?AABFBBBBABGGGGGGGGGGGGHHHGGHHGHGHGHHHHFGGHHHAEEEEBGHHFGHHHGHHFGGHHHGGGEGHHGGGGGGHHHHHFHHBHHGG3GFEHHHHHGHGHFGHGHHGGGGEEHHHGHH3GFHHHEHHFG/BCDGHGGCDGGG
@M02034:409:000000000-BFKT7:1:2110:11200:24494 1:N:0:24
AAAGTCGAGGTGCCTAAAGTGGCAACCCAGACTTAGAATCAGGTTGGTGGTGTAGAGCTTCCTGTAGCCGCATGGCGTTCGTACTTAAATATGGAACTAACCATTCCAATTTTCGCTGTCTCTTATACACATCTCCGAGCCCACGAGACC
+
BBBBBFBBBDBBGGGGGGGFGFGGHHHGGDHGFHFHFHHHHHGHHFGEFEEFHGHHHDGHHFHHHHHHHGGGEGHHGGGGGEGHGHGDHGFHFH3GFHHHGHHHGHGGHHHHHGGGGGDGBHGGGHEGHHEHGGGFF<DCDCGG@/AAGE
@M02034:409:000000000-BFKT7:1:2110:16021:24495 1:N:0:24
AAAGTCGAGGTGCCTAAAGTGGCAACCCAGACTGAGGGGGAGGTTGGTGGTGTAGAGCTTCCTGTAGCCGCATGGCGTTCGTACTTAAATATGGAACTAACCATTCCAATTTTCGCTGTCTCTTATACACATCTCCGAGCCCACGAGACC
+
CCCCBFBCCCCCGGGGGGGGGGGHHHHGGHHGHHHHGGGGEEGEHHGGGGEFHHHHHHHHHHHHHHHHHGGFGGHGGGGGGGHHHHHHHHHHHHHHGHGGHHHHHHHGHHHHHHGGGGGGHGHHHHHHHHHHHHHHG?FGGGHGGGGGGG
@M02034:409:000000000-BFKT7:1:2110:8589:24508 1:N:0:24
AAAGTCGAGGTGCCTAAAGTGGCAACCCAGACTTAGTCGAATGTTGGTGGTGTAGAGCTTCCTGTAGCCGCATGGCGTTCGTACTTAAATATGGAACTAACCATTCCAATTTTCGCTGTCTCTTATACACATCTCCGAGCCCACGAGACC
+
CCCCCFCCCCBBGGGGGGGGGGGHHHHGGHHGHHHHHHGFGHHHHHHFFGBFFGHHHHHHHHHGGHHHHGGGGGHGGFGGGGHHHHHGHHHHHHHHHHHGHHHHHHHHHHHHHHGGGGGHHHHHGHFHHHHHHHHHF?FCGGHGGGGGFF
@M02034:409:000000000-BFKT7:1:2110:8342:24514 1:N:0:24
AAAGTCGAGGTGCCTAAAGTGGCAACCCAGACTTCGTGTCTGGTTGGTGGTGTAGAGCTTCCTGTAGCCGCATGGCGTTCGTACTTAAATATGGAACTAACCATTCCAATTTTCGCTGTCTCTTATACACATCTCCGAGCCCACGAGACC
+
ABCBBFBBBDAAGGGGGGGFGGGHHHHGGHHGHHHGHGHHHHHHHGGEFGEFGHHFHGHHHHHHFGHHHFEGFGHHGGGGFGHHHHGFHHHHHHFGHHGHHHHHHHGHHHHHHHGGGGGHHHHHFHHHGHHHHHGFF/@DGGHGGGGGGG
@M02034:409:000000000-BFKT7:1:2110:19906:24524 1:N:0:24
AAAGTCGAGGTGCCTAAAGTGGCAACCCAGACTATGAAGAAGGTTGGTGGTGTAGAGCTTCCTGTAGCCGCATGGCGTTCGTACTTAAATATGGAACTAACCATTCCAATTTTCGCTGTTCTTATACACATCTCCGAGCCCACGAGACCA
+
AABBAFBACCCCGGGGGGGGGGGHHHHGGHHGHHHHHHHHHHHHGHGGFGEFHHHHHHHHHHHHHHHGHGCGGGHHGGGGGGGHHHHHHHHHHHGGFGHGFFEHHHGHHHHHHHGGGGGHHHHHHFGHHFHHHHHGCGGGGHGGGGDAFF
@M02034:409:000000000-BFKT7:1:2110:6502:24525 1:N:0:24
AAAGTCGAGGTGCCTAAAGTGGCAACCCAGACT
+
AAAAAFAA?1AAGBGGGFGGG100FA0AFA0FF
@M02034:409:000000000-BFKT7:1:2110:15278:24539 1:N:0:24
AAAGTCGAGGTGCCTAAAGTGGCAACCCAGACTGTGGTGCGGGTTGGTGGTGTAGAGCTTCCTGTAGCCGCATGGCGTTCGTACTTAAATATGGAACTAACCATTCCAATTTTCGCTGTCTCTTATACACATCTCCGAGCCCACGAGACC
+
ABBBAD33A>AAGFGBGCGDFGCGFGHGGHGGHGHHHGGHGGGGGGGEGGFGHGHHFHHHGFHGHHHGFGGEGGHHEGGGGDGHHGHFHHFHHHHHFHFHGFGHHHHGFGHFHGC?FGDHFHGHGH2FFGHHFHDGD@@@DGEF@-C.>C
@M02034:409:000000000-BFKT7:1:2110:14438:24541 1:N:0:24
AAAGTCGAGGTGCCTAAAGTGGCAACCCAGACTGTTGAGGGGGTTGGTGTTGTAGAGCTTGCTGTAGCCGCATGG
+
AAA?ABA1>AAAGGGGG1BGBGFHHHHGGHHGHBGG121BE/EA//AEA/AA01F211B@0BD1B1D21>E/E/>
@M02034:409:000000000-BFKT7:1:2110:15260:24545 1:N:0:24
AAAGTCGAGGTGCCTAAAGTGGCAACCCAGACTGTGGTGCGGGTTGGTGGTGTAGAGCTTCCTGTAGCCGCATGGCGTTCGTACTTAAATATGGAACTAACCATTCCAATTTTCGCTGTCTCTTATACACATCTCCGAGCCCACGAGACC
+
BBBBBDAADBBBGGGGGGGGGGGHHHHGGHHGHHHHHFFHGGGEFGGFGGGFHHHGHHHHHHHHHHHHHGGFEGHHGGGGGGHHHHHHHHHHHHGHFHHHHHHGHHGGHHHHHHGGGGFHHHHHHHGFGHGHHHGBECGCGGHGGGGGGE
@M02034:409:000000000-BFKT7:1:2110:14452:24553 1:N:0:24
AAAGTCGAGGTGCCTAAAGTGGCAACCCAGACTGTTGAGGGGGTTGGTGGTGTAGAGCTTCCTGTAGCCGCATGGCGTTCGTACTTAAATATGGAACTAACCATTCCAATTTTCGCTGTCTCTTATACACATCTCCGAGCCCACGAGACC
+
CBCCBFCCCCCCGGGGGGGGGGGHHHHGGHHGHHHHHHHHG??0AFE1AEEFB3G5BDBE5FGDG5E5@EGEEFF1/>>AE>2?FGH33FGDEE33F?EG303BB4G4BGFHG3>/C/?FHEDHDHB2@G22G>2GEF<D@F.FCCCGAE
@M02034:409:000000000-BFKT7:1:2110:23879:24555 1:N:0:24
AAAGTCGAGGTGCCTAAAGTGGCAACCCAGACTGGGACTGCGGTTGGTGGTGTAGAGCTTCCTGTAGCCGCATGGCGTTCGTACTTAAATATGGAACTAACCATTCCAATTTTCGCTGTCTCTTATACACATCTCCGAGCCCACGAGACC
+
CCCCCFCCCCCCGGGGGGGGGGGHHHHGGHHGHHHHGHHHHGGGGGGGGGGGHHHHHGHHHHHHHHHHHGGEEGHHGGGGGGHHHHGHHHHHHHHFHHHHHHHHGHGHHHHHHHGGGGGHHFHHHHHHHHGFHH2GDGGFGEHGGFFGGF
@M02034:409:000000000-BFKT7:1:2110:5384:24556 1:N:0:24
AAAGTCGAGGTGCCTAAAGTGGCAACCCAGACTTAGCCTCCTGTTGGTGGTGTAGAGCTTCCTGTAGCCGCATGGCGTTCGTACTTAAATATGGAACTAACCATTCCAATTTTCGCTGTCTCTT
+
BBB@ABAADBAACGGGGGBGGGGFFHHGGHCGH5DGFFGFEFGHHHEEF?1FA3G5BBAG5BBFE5B53BE?EEG1E>>?BB2?FGHD3BD4F33BF@FF303B?4?44B3BB4>?E?<?F?FE
@M02034:409:000000000-BFKT7:1:2110:25570:24558 1:N:0:24
AAAGTCGAGGTGCCTAAAGTGGCAACCCAGACTCCTACTCCTGTTGGTGGTGTAGAGCTTCCTGTAGCCGCATGGCGTTCGTACTTAAATATGGAACTAACCATTCCAATTTTCGCTGTCTCTTATACACATCTCCGAGCCCACGAGACC
+
BBBBBFAABDBBGGGGFGGGGGGHHHHGGHHGH3F3FGHH3FHHHHHGFGEFHHHHHHHHHHHHGHHHHGGEFGHHGGGGGGFHHHHHHHHHHHHHGHHGHHGHHHHHHHHHHHGGGGGHHHHHFHGHHHHHHHHHFGGGGGHGGGGAGC
@M02034:409:000000000-BFKT7:1:2110:23660:24558 1:N:0:24
AAAGTCGAGGTGCCTAAAGTGACAACCCAGACTAAGCCTCATGTTGGTGGTGTAGAGCTTCCTGTAGCCGCATGGCGTTCGTACTTAAATATGGAACTAACCATTCCAATTTTCGCTGTCTCTTATACACATCTCCGAGCCCACGAGACC
+
BBBBBFBBBBABGGGGGGGGGGHHHHGGGGHGHHFFFFFGGGGGFFEEFGFFGBG5DGGHFGHGFHEFFEF?EEG1EEEEFE2EFGHGHHFHHH3EGGHHHGDFGFGDFF3GFBE/EEEFEGF4??DFF3GCFGHGGCCGGGE/BB@/CE
@M02034:409:000000000-BFKT7:1:2110:5401:24560 1:N:0:24
AAAGTCGAGGTGCCTAAAGTGGCAACCCAGACTTAGCCTCCTGTTGGTGGTGTAGAGCTTCCTGTAGCCGCATGGCGTTCGTACTTAAATATGGAACTAACCATTCCAATTTTCGCTGTCTCTTATACACATCTCCGAGCCCACGAGACC
+
CCCCCFCCCCBCGGGGGGGGGGGGHHHGGHHGHHHHHHHHHHHHHGEEFGEFHHHGHHHHHHHHHHHHHGGEEGHHGGGGGGHHHHGHHHHHHHFHFHGGHFHHHHHFHHHHHHGGGGGHHHHHHHHHFHHHHHHGGGGGGGHGGGGGGE
@M02034:409:000000000-BFKT7:1:2110:24209:24564 1:N:0:24
AAAGTCGAGGTGCCTAAAGTGGCAACCCAGACTAAGCCGTAGGTTGGTGGTGTAGAGCTTCCTGTAGCCGCATGGCGTTCGTACTTAAATATGGAACTAACCATTCCAATTTTCGCTGTCTCTTATACACATCTCCGAGCCCACGAGAC
+
AA@3ABBBDBAAFFGGGGGGGFGBFHF?FFEFHHHA3FAEFD2FG2?1F1AFF3A5F5BFHFHBFGDBFEC??EHA@1FAE11F1GEBHB4BF@B3C?DHHHBG3FGBBF3GEDCEGFEBDDBF12?FFHGFGHFEDCCGDAEA/>CDD
@M02034:409:000000000-BFKT7:1:2110:19199:24577 1:N:0:24
AAAGTCGAGGTGCCTAAAGTGGCAACCCAGACTAAGATGTATGTTGGTGGTGTAGAGCTTCCTGTAGCCGCATGGCGTTCGTACTTAAATATGGAACTAACCATTCCAATTTTCGCTGTCTCTTATACACATCTCCGAGCCCACGAGACC
+
CCCCCFBACCCCGGGGGGGGGGGHHHHGGHHGHHHHHHHHHHHHHHHEFGEFHHHHHGHHHHHHGHHHHGGCGGHHGGGGGGHHHHHFHHGHHHFHHHHHHGGHHHHHHHHHHHGGGGGHHHHHHHHHHGHHHHGHGCGCCGHGGGCGGF
@M02034:409:000000000-BFKT7:1:2110:24199:24614 1:N:0:24
AAAGTCGAGGTGCCTAAAGTGGCAACCCAGACTGGGCATGTTGTTGGTGGTGTAGAGCTTCCTGTAGCCGCATGGCGTTCGTACTTAAATATGGAACTAACCATTCCAATTTTCGCTGTCTCTTATACACATCTCCGAGCCCACGAGACC
+
A?AAAD>>A2AAFGGGGGGGCCFHFHHGGAGGGGCACFGFGFGFGHGGFCAFEFHFFHHFHHHEHHHHGGEEGDFG0EGG1FHGHHHHHHHHHG3EHHHGHH3FBFFHHGHHHHGGGFFEGHGHHHHH3FGHFHGF/?B<CEHF/C/ACF
@M02034:409:000000000-BFKT7:1:2110:11282:24617 1:N:0:24
AAAGTCGAGGTGCCTAAAGTGGCAACCCAGACTCGGGGGGTGGTTGGTGGTGTAGAGCTTCCTGTAGCCGCATGGCGTTCGTACTTAAATATGGAACTAACCATTCCAATTTTCGCTGTCTCTTATACACATCTCCGAGCCCACGAGACC
+
CCCCCFBCCBBCGGGGGGGGGGGHHHHGGHHGHGGGGGGG<BCCFGF/?ADFFFH=FDFGDGHFHFGFFGGDFGHFCDGGGD:GGGHG0GGCGG0::BFGB.0C9BFBCFFGGFCGEDEFGGGFFF;FFEFBBFFFD-@CFEFFF-CDFF
@M02034:409:000000000-BFKT7:1:2110:24220:24622 1:N:0:24
AAAGTCGAGGTGCCTAAAGTGGCAACCCAGACTGGGCATGTTGTTGGTGGTGTAGAGCTTCCTGTAGCCGCATGGCGTTCGTACTTAAATATGGAACTAACCATTCCAATTTTCGCTGTCTCTTATACACATCTCCGAGCCCACGAGAC
+
AACCCFCBCBBBGGGGGGGFGGGHHHHGGHHGHHHGHHHHGGHGGHHGFGEFGGHDFBGHHHHGGFGFFEEEEGGCEGGGGGGHHHHHHHHHHH3DGHHHGFFGHFHEHHHHH4EGGGFFHHHGEFHHHFFFGHFGDCGGGE/FDFG/C
@M02034:409:000000000-BFKT7:1:2110:17856:24623 1:N:0:24
AAAGTCGAGGTGCCTAAAGTGGCAACCCAGACTACTGCGCTGGTTGGTGGTGTAGAGCTTCCTGTAGTCGCATGGCGTTCGTACTTAAATATGGAACTAACCATTCCAATTTTCGCTGTCTCTTATACACATCTCCG
+
BBBBBFBADBBBGGGGGFGGGGGHHHHGGHHGHHHHHHGGGEEGGGGGGGGGHHHGHHHHGHHHHFGHHGGEEEAA?EGEGGGHGHHFHHGHHF33FGFCEGFFHFBEBFHHHH?FGCFFHHHHGHGFFGDGBHFGA
@M02034:409:000000000-BFKT7:1:2110:25905:24625 1:N:0:24
AAAGTCGAGGTGCCTAAAGTGGCAACCCAGACTCTTCGTAAGGTTGGTGGTGTAGAGCTTCCTGTAGCCGCATGGCGTTCGTACTTAAATATGGAACTAACCATTCCAATTTTCGCTGTCTCTTATACACATCTCCGAGCCCACGAGACC
+
BCCCBFCCCCCAGGGGGGGFGGGHHHHGGHHGHHHHHHHHHHHHHHGGGGFGHHHHHHHHHHHHHHHHHGGGGGHHGGGGGGHHHHHHHHHHHHDGHHHGGGGHHHHFHHHHHHGDFGFGHHHHFHHFFCFGHHFHGGGCGGHGGGGGGG
@M02034:409:000000000-BFKT7:1:2110:19022:24628 1:N:0:24
AAAGTCGAGGTGCCTAAAGTGGCAACCCAGACTTATTCGAAGGTTGGTGGTGTAGAGCTTCCTGTAGCCGCATGGCGTTCGTACTTAAATATGGAACTAACCATTCCAATTTTCGCTGTCTCTTATACACATCTCCGAGCCCACGAGACC
+
ABAAABAADDABGGGGGGGGGGGHHHHGGGDGHHHHHHHCHF?HHHGEGEEGHGFFHHHHHHHGHHGHHGGGEGHGGGGGGGFHGHHGHHGHHGGHHGHHHHFGHHHHHGHHHHEEEGGGHHHHHHHHGHHGHHGGGFD@CFEG?@C?EG
@M02034:409:000000000-BFKT7:1:2110:11501:24648 1:N:0:24
AAAGTCGAGGTGCCTAAAGTGGCAACCCAGACTCTTCAGCAGGTTGGTGGTGTAGAGCTTCCTGTAGCCGCATGGCGTTCGTACTTAAATATGGAACTAACCATTCCAATTTTCGCTGTCTCTTATACACATCTCCGAGCCCACGAGACC
+
BBBBBFBBBBBBGGGGFGGGGGGHHHHGGHHGHHHHHHHHHHHHHHGGGGFFHHHHHHHHHHHHHHGHHGGGFGHHGGGGGGHHHHGGHHHHHHHHGHHGHHHHHHHHHHHHHHGGGGGHHHHHGHFHHHGHHHHHGGGCGGHGCGGGGG
@M02034:409:000000000-BFKT7:1:2110:9947:24650 1:N:0:24
AAAGTCGAGGTGCCTAAAGTGGCAACCCAGACTGCGTGGGCGGTTGGTGGTGTAGAGCTTCCTGTAGCCGCATGGCGTTCGTACTTAAATATGGAACTAACCATTCCAATTTTCGCTGTCTCTTATACACATCCCGAGCCCACGAGACCA
+
BBCCADAADBCCGGGGGGGGGGGHHHHGGHHGHGHGEGGGGGGGGECEFDGFGGHEGHHHFHHHHFHFGGGGGGHEFGGGGGHHHHHFBGHGHH33?FHHBC2BFFHFHGHHHHCGGDFHEFFGDBGFFHHFHHHGDGGGEEGG?@.DF<
@M02034:409:000000000-BFKT7:1:2110:7315:24656 1:N:0:24
AAAGTCGAGGTGCCTAAAGTGGCAACCCAGACTCCTCCTCATGTTGGTGGTGTAGAGCTTCCTGTAGCCGCATGGCGTTCGTACTTAAATATGGAACTAACCATTCCAATTTTCGCTGTCTCTTATACACATCTCCGAGCCCACGAG
+
BCCCCFBBCDBCGGGGGGGGGGGHHHHGGHHGHHHHHHHHFGHAGHHEFEEFAFHEGHHHGGHHGHHGHEEEFGF?EEGGGEFGGGHBGGHBGG3FFFFHFG3GFHGHHHHHHGE/EFEF?BBFBFHGHHGFFHFFGCGGGC/?</>
@M02034:409:000000000-BFKT7:1:2110:12449:24657 1:N:0:24
AAAGTCGAGGTGCCTAAAGTGGCAACCCAGACTAAGAATCATGTTGGTGGTGTAGAGCTTCCTGTAGCCGCATGGCGTTCGTACTTAAATATGGAACTAACCATTCCAATTTTCGCTGTCTCTTATACAATCTCCGAGCCCACGAGACCA
+
CCCCCFBCCCABGGGGGGGFGGGHHHHGGHHGHHHHHHHHGHHHHHHEFGGGHGHFGHHHHHHHHHHHHGGEEGHHGGGGGGGHHHHGHHHHHHGHHHHHHHGGFHHHHHHHHHGGGGGHHGHHHHHGHGHHHHHGGCGGGHGGGGGGGH
@M02034:409:000000000-BFKT7:1:2110:11511:24685 1:N:0:24
AAAGTCGAGGTGCCTAAAGTGGCAACCCAGACTAAGTATTTGGTTGGTGGTGTAGAGCTTCCTGTAGCCGCATGGCGTTCGTACTTAAATATGGAACTAACCATTCCAATTTTCGCTGTCTCTTATACCATCTCCGAGCCCACGAGACCA
+
BBBBBFBAB@BBGGGGFGGGGGGGHHHGGHHGHHHF5FGHHHGEHGGBFGGGHGHHHHHHHHHHHHHHHGGEEGHHGGGGGGFHGHHHFHHGHFDDCGFFHHFGHGHGHHHHHG@FGGGHHHHHGHGHGHHHHGFA@?DFGGGCCCFGFF
@M02034:409:000000000-BFKT7:1:2110:23652:24695 1:N:0:24
AAAGTCGAGGTGCCTAAAGTGGCAACCCAGACTCCGTGGAGGGTTGGTGGTGTAGAGCTTCCTGTAGCCGCATGGCGTTCGTACTTAAATATGGAACTAACCATTCCAATTTTCGCTGTCTCTTATACACATCTCCGAGCCCACGAGACC
+
CCCCCFCBCCAAGGGGGGGGGGGHHHHGGHHFGECABFCEGEGEGGGEAEFEA3G5FFDA5FFFGBFB@EF>EEF1>?E1E?B?FGFD3FG4B333BFFH303B?BFDFFDFH?E/?ACGHGDHBFD3?BD<2@2GD?//@CGCC@CGCF
@M02034:409:000000000-BFKT7:1:2110:17685:24701 1:N:0:24
AAAGTCGAGGTGCCTAAAGTGGCAACCCAGACTTAGGAGCCGGTTGGTGGTGTAGAGCTTCCTGTAGCCGCATGGCGTTCGTACTTAAATATGGAACTAACCATTCCAATTTTCGCTGTCTCTTATACACATCTCCG
+
BBBAAD>ADDBAGGGGGGGGGGGHHHGGGGHGHHFFFGGHEGGGGGGGGCGGH3GBGBBGHHHDGHFFFGE>EFHEFEGGDEFHHHHGGHDHH33?BE3EFADFFGF4GGGHFF/EECADDGHH3BBF3B2FGFF2C
@M02034:409:000000000-BFKT7:1:2110:23637:24706 1:N:0:24
AAAGTCGAGGTGCCTAAAGTGGCAACCCAGACTCCGT
+
AA?>AB>>32AAAGFGF4GBGGGHHHHGAEHGHG3EA
@M02034:409:000000000-BFKT7:1:2110:17698:24716 1:N:0:24
AAAGTCGAGGTGCCTAAAGTGGCAACCCAGACTTAGGAGCCGGTTGGTGGTGTAGAGCTTCCTGTAGCCGCATGGCGTTCGTACTTAAATATGGAACTAACCATTCCAATTTTCGCTGTCTCTTATACACATCTCCGAGCCCACGAGACC
+
ABBBBFBBBBBBGGGGGGGGGGGHHHHGGHHGHHHHHHHHGCEEFGGGGGEFGFGFHHHHHHHHHHEHFG?EGGHHGGGGGGFHGGFF3FGHHHDGBFGHHGHHHHFHHHFHHFEFGGGFHEHHHHFG3?GFCG>FDC@CDGFGCC?A<F
@M02034:409:000000000-BFKT7:1:2110:18848:24717 1:N:0:24
AAAGTCGAGGTGCCTAAAGTGGCAACCCAGACTGGGGGTGGGGTTGGTGGTGTAGAGCTTCCTGTAGCCGCATGGCGTTCGTACTTAAATATGGAACTAACCATTCCAATTTTCGCTGTCTCTTATACACATCTCCGAGCCCACGAGACC
+
ABBBAFCCCCBCGGGGGFFFGGGHHHGGGHHGHHHDGGAEFGGGGGGEGGEFGGHGHHHHHHHHHHHHHGGGGGHHGGGFGEGHHHGFHHGHHHDGGHGGHHHHFHHHGHHHHGGGGGFFFGHHGHHHFFHGFHDGGGGGGGFGGGGG?G
@M02034:409:000000000-BFKT7:1:2110:14146:24731 1:N:0:24
AAAGTCGAGGTGCCTAAAGTGGCAACCCAGACTCCGCCTACTGTTGGTGGTGTAGAGCTTCCTGTAGCCGCATGGCGTTCGTACTTAAATATGGAACTAACCATTCCAATTTTCGCTGTCTCTTATACACATCTCCGAGCCCACGAGACC
+
ABBBBFAABBBBGGGGGGGFGGGHHHHGGGHGHHHGGGGGHHHHHHHGGGFFHHHHHHHHHHHHHHHHHGGGGGHHGGGGGGHHHHHFHHHHHHFFHHHHHGHHHHHFHHHHHHGGGGGGHGHHGHHHGHHHFHHHD/DCCGHGCGG?AF
@M02034:409:000000000-BFKT7:1:2110:12834:24739 1:N:0:24
AAAGTCGAGGTGCCTAAAGTGGCAACCCAGACTATTTCTTGTGTTGGTGGTGTAGAGCTTCCTGTAGCCGCATGGCGTTCGTACTTAAATATGGAACTAACCATTCCAATTTTCGCTGTCTCTTATACACATCTCCGAGCCCAC
+
CCCCCFBCBCCBGGGGGGGGGGGHHHHGGHHGHFEB5DGFHHHHFHGA22EAAAGAEB3F5GGFGDGF3EFAEEF1>EEGFE2FGFH3FEG4BE33FGHH313BEDF?FGFHH4/EEEEGHHGFDH4FFFF?GGGBFCCCG//<
@M02034:409:000000000-BFKT7:1:2110:20145:24752 1:N:0:24
AAAGTCGAGGTGCCTAAAGTGGCAACCCAGACTAAGATTCGGGTTGGTGGTGTAGAGCTTCCTGTAGCCGCATGGCGTTCGTACTTAAATATGGAACTAACCATTCCAATTTTCGCTGTCTCTTATACACATCTCCGAGCCCACGAGACC
+
AABBAD3ADDB@GGGG4BGFGGGHHHHGGHHGH33B3ADE2FE2FEGFGGEFEGFGHHHHHHHHHHHHHGGEGGHHGGGGGGHHHH4FGGGHHHBFHHFFBHFHHHFFGGHHHHGGGFGGHHHHHHHFHHHHHHG2A@CFGGHGCFGGGC
@M02034:409:000000000-BFKT7:1:2110:22143:24757 1:N:0:24
AAAGTCGAGGTGCCTAAAGTGGCAACCCAGACTTCTAATGATGTTGGTGGTGTAGAGCTTCCTGTAGCCGCATGGCGTTCGTACTTAAATATGGAACTAACCATTCCAATTTTTCGCTGTCTCTTATACACATCTCG
+
AAAAAB11>>A>FGGGGBGGGG0AFGGEGAGEHHFBGHGHHHDGGBGAAEAFFFHF11DGFFHHGHFFF?E/AEABFEEEGEHHEHF11FHHHFFFGF1G1BFB1>F>2FGHHHF??//?FFEGG122B21<BFDGA
@M02034:409:000000000-BFKT7:1:2110:24139:24767 1:N:0:24
AAAGTCGAGGTGCCTAAAGTGGCAACCCAGACTAATTCGAAGGTTGGTGGTGTAGAGCTTCCTGTAGCCGCATGGCGTTCGTACTTAAATATGGAACTAACCATTCCAATTTTCGCTGTCTCTTATACACATCTCCGAGCCCACGAGACC
+
BCCCBFABCCCCGGGGGGGFGGGHHHHGGHHFHHHHHHGHHGGHHHGECFEFGGHGGHHGHHHHHGHHHEFEEEGFEFGGGFHGHGHHGHHGHF3DGGFHGH3F??FDGHHHHDFFGGFFHFHHHHHHGGGFBGHHG?DDGGHGGGFD?C
@M02034:409:000000000-BFKT7:1:2110:22155:24771 1:N:0:24
AAAGTCGAGGTGCCTAAAGTGGCAACCCAGACTTCTAATGATGTTGGTGGTGTAGAGCTTCCTGTAGCCGCATGGCGTTCGTACTTAAATATGGAACTAACCATTCCAATTTTTCGCTGTCTCTTATACACATCTCGAGCCCACGAGACC
+
ABAABFBBBBABGGGGGGGGGGGFFHHGFHFGHHHHHHGHHHHHHHHGGGBFHHHHHHHHHHHFGHHHHGGEFGHHGGGGEFGHGHGGGHHHHHHHFHHHFHHGHHHHHHHHHHHGEGGGHHFHHGHHHHHHHHGGHHCFFGHGGGCDGG
@M02034:409:000000000-BFKT7:1:2110:24311:24780 1:N:0:24
AAAGTCGAGGTGCCTAAAGTGGCAACCCAGACTTATAGGCGGGTTGGTGGTGTAGAGCTTCCTGTAGCCGCATGGCGTTCGTACTTAAATATGGAACTAACCATTCCAATTTTCGCTGTCTCTTATACACATCTCC
+
BBCCAFCADDBBGGGGGGGGGGGHHHHGGHHGHHHHHHHHGGE0BEE1FE1BF3DBD4BG@FDGF4B@3EE/?EG1E>EAE/C?FG43FEEHHG33FHDBCFBFGFF3GFGHH2B?<ED2@DGG1G11@G1=?F1=
@M02034:409:000000000-BFKT7:1:2110:19616:24783 1:N:0:24
AAAGTCGAGGTGCCTAAAGTGGCAACCCAGACTCTTACTC
+
ABAAAB>ADDA@FGGFCEGGFGEHHHHGACEGH3G5D555
@M02034:409:000000000-BFKT7:1:2110:24251:24790 1:N:0:24
AAAGTCGAGGTGCCTAACGTGGCAACCCAGACTGGTCGTTGGGTTGGTGGTGTAGAGCTTCCTGTAGCCGCATGGCG
+
AAA>AB>33>2ABGGBGBAFAAEFFGGGG22BBB2BDAE?GA21BE0EF111GFFDDHFGBG555D5FFEE>EB11>
@M02034:409:000000000-BFKT7:1:2110:22794:24797 1:N:0:24
AAAGTCGAGGTGCCTAAAGTGGCAACCCAGACTTGGCCTCAGGTTGGTGGTGTAGAGCTTCCTGTAGCCGCATGGCGTTCGTACTTAAATATGGAACTAACCATTCCAATTTTCGCTGTCTCTTATACACATCTCCGAGCCCACGAGACC
+
CCCCCFBCCCBBGGGGGGGGGGGHHHHGGHHGHHHHHHHGHHFHHHGFGGFFHGHDGHGHHGHHHHHHHGGEEGHGGGGGGFHHHHHGHHGHHE3BFGHGHGGHHHHHGHHHHFEEEGFFHHHHHFGHFGHFGHHGGBDFGGHGGGGGGG
@M02034:409:000000000-BFKT7:1:2110:15809:24798 1:N:0:24
AAAGTCGAGGTGCCTAAAGTGGCAACCCAGACTCAGAATAAGGTTGGTGGTGTAGAGCTTCCTGTAGCCGCATGGCGTTCGTACTTAAATATGGAACTAACCATTCCAATTTTCGCTGTCTCTTATACACATCTCCGAGCCCACGAG
+
>1>A1B>>>1>AGFGDCGFFGGGHCHHGGGHGGHHHHHFH11FGHGEAFEE/FEGHHHHEHHHGFFFHFEE/?EHH?EFGGEHFGGGGGHFHHG111CD1BBBGFEFGHGGFH2>/EEGHHHFHGEE22BBGC11BCCCCC/GF?CC
@M02034:409:000000000-BFKT7:1:2110:12228:24800 1:N:0:24
AAAGTCGAGGTGCCTAAAGTGGCAACCCAGACTAAGAAGAAGGTTGGTGGTGTAGAGCTTCCTGTAGCCGCATGGCGTTCGTACTTAAATATGGAACTAACCATTCCAATTTTCGCTGTCTCTTATACACATCTCCGAGCCCACGAGACC
+
AAAABBAADBABGGGGGGG6GGGHFGHGGGHGHHFGHHGFHHHHGFGEFGGFHHH5GHHGHBHHHHHHHGAEEFHHGGGEGECGGHGFGHFDGF@FFGHHHADFFHHFFHHHHHGGGEFHHHHHGGGFGCDGHFHFGCCGGGGADDGDDG
@M02034:409:000000000-BFKT7:1:2110:24275:24803 1:N:0:24
AAAGTCGAGGTGCCTAAAGTGGCAACCCAGACTGGTCGTTGGGTTGGTGGTGTAGAGCTTCCTGTAGCCGCATGGCGTTCGTACTTAAATATGGAACTAACCATTCCAATTTTCGCTGTCTCTTATACACATCT
+
AAAABFBBBBABGGGFGGFGFGDCHHHEFG2FHHCGF2EEHCCEFGEE1EEFHHHDDHHGFB5BBFHHEE>>EFHHEGGEEEFHGHFFFGFHFH?FEGGGBGEGFH4EFFGBGBE/EDDHHBGGFGFGDFHFFF
@M02034:409:000000000-BFKT7:1:2110:19625:24804 1:N:0:24
AAAGTCGAGGTGCCTAAAGTGGCAACCCAGACTCTGTCTACTGTTGGTGGTGTAGAGCTTCCTGTAGCCGCATGGCGTTCGTACTTAAATATGGAACTAACCATTCCAATTTTCGCTGTCTCTTATACACATCTCCGAGCCCACGAGACC
+
BBCCBFBBCCABGGGGGGGFGGGHHHHGGHHGHHHHHHHGHHHHHHHFGGEFHHHHHHHHHHHHHHHHHGGEEGHHGGGGGGHHHHFGFHFHHHGGHHFHHHHHHHHHGHHHHHGGFEGFHFHHHHGFDGHHHHGBE/C?GGHGGGGGGG
@M02034:409:000000000-BFKT7:1:2110:8169:24806 1:N:0:24
AAAGTCGAGGTGCCTAAAGTGGCAACCCAGACTAATATGAAGGTTGGTGGTGTAGAGCTTCCTGTAGCCGCATGGCGTTCGTACTTAAATATGGAACTAACCATTCCAATTTTCGCTGTCTCTTATACACATCTCCGAGCCCACGAGACC
+
BCCBAFBBCCCCGGGGGGGGFGGHHHHGGHHGHHFHHHHHHHHHHHGGGGGGHGHHGHHHGHHHHHHGHGGGEGHFGEEGGGHHHHHHHHHHHHEFFHHHFGFGHHHHHHHHHHGGGGGHHHHHHHHHFHHHGHHFGCCD?FHGGGGGGG
@M02034:409:000000000-BFKT7:1:2110:24255:24808 1:N:0:24
AAAGTCGAGGTGCCTAAAGTGGCAACCCAGACTC
+
CCCCCFBCCDBCGGGGGGGGGGGHHHHGGHHGHF
@M02034:409:000000000-BFKT7:1:2110:15813:24816 1:N:0:24
AAAGTCGAGGTGCCTAAAGTGGCAACCCAGACTCAGAATAAGGTT
+
CCCCCFABBCCCGGGGGGGGGGGHHHHGGHHGHFC3FF555FGHB
@M02034:409:000000000-BFKT7:1:2110:15944:24816 1:N:0:24
AAAGTCGAGGTGCCTAAAGTGGCAACCCAGACTAGGCCTGATGTTGGTGGTGTAGAGCTTCCTGTAGCCGCATGGCGTTCGTACTTAAATATGGAACTAACCATTCCAATTTTCGCTGTCTCTTATACACATCTCCGAGCCCACGAGACC
+
AAAABFBBDBBBFGGGGGGGGGGHHHGGCGHGCGHCHHGGHHHHHGHGGGEBFFHGHFFGHGHHGHHGFGFEEFHHGEGGFFCHHHGFHGFHHFFFGHHHHHHGGHFFHGHGGF@GGDEGGHG4BGGEGCGFFFDFE/CCCFHGG/DGDF
@M02034:409:000000000-BFKT7:1:2110:8641:24816 1:N:0:24
AAAGTCGAGGTGCCTAAAGTGGCAACCCAGACTAAGTATCATGTTGGTGGTGTAGAGCTTCCTGTAGCCGCATGGCGTTCGTACTTAAATATGGAACTAACCATTCCAATTTTCGCTGTCTCTTATACACATCTACGAGCCCACGAGACC
+
AAA3ADABBBAAFGGGGGGGGFGFHHHGGHGGHGHHGHHHGHHHHGHEFGEGHHHGGHHHB3GFHHHHHGGEGEGHGGGGGGFHHHGGFHHHHHEGHHGFFHHHHHHGHHHHH4EEGGGFHHHHHHGHGGHHHHGHGDB?GGHGGGGFFF
@M02034:409:000000000-BFKT7:1:2110:5954:24818 1:N:0:24
AAAGTCGAGGTGCCTAAAGTGGCAACCCAGACTAAGGATTTTGTTGGTGGTGTAGAGC
+
BBCBBFBBBBBCGGGGGGGGGGGHHHHGGHGCG33BG3B5AFGH2F2B22B113D555
@M02034:409:000000000-BFKT7:1:2110:8156:24821 1:N:0:24
AAAGTCGAGGTGCCTAAAGTGGCAACCCAGACTAATATGAAGGTTGGTGGTGTAGAGCTTCCTGTAGCCGCATGGCGTTCGTACTTAAATATGGAACTAACCATTCCAATTTTCGCTGTCTCTTATACACATCTCCGAGCCCACGAGACC
+
CCCCCFABCBCCGGGGGGGGGGGHHHHGGHHGH33DFAFG55BGFHGGGGEFHHGFGEHHGHHEHFHFFGGCEGHGEFGFFFGHHHFGHGGHHHGFFHGFHEFFGFDGHGHHHHGCEEFEHHHFHFGHFFFFCFGFD/BCCEHGGCGGGC
@M02034:409:000000000-BFKT7:1:2110:10245:24824 1:N:0:24
AAAGTCGAGGTGCCTAAAGTGGCAACCCAGACTGGGAGGGCTGTTGGTGGTGTAGAGCTTCCTGTAGCCGCATGGCGTTCGTACTTAAATATGGAACTAACCATTCCAATTTTCGCTGTCTCTTATACACATCTCCGAGCCCACGAGACC
+
BCCCCFACCCBCGGGGGGGGGGGHHHHGGHFGHHHHHGGGGHGHHHHFFGEFHHHHHHHHHHHHHHHHHGGEFGHHGGGGGGHHHHHHHHHHHHFFHHGHHHGHHHHHHGHHHHGGGGGFHGHHHHHHHHHHHHHHGGGGGGHGGGGGGG
@M02034:409:000000000-BFKT7:1:2110:11196:24833 1:N:0:24
AAAGTCGAGGTGCCTAAAGTGGCAACCCAGACTCAGAAGAATGTTGGTGGTGTAGAGCTTCCTGTAGCCGCATGGCGTTCGTACTTAAATATGGAACTAACCATTCCAATTTTCGCTGTCTCTTATACACATCTCCGAGCCCACGAGACC
+
BBBBBFBB@DAAGGGGGGFFGGGHHHHGGHGFHHHHHHHHHHHHHHHEFGBFGFHFGHHHGFHHHHHHHGGFGEHGGFGGEFBHHHHGHHGHGHEGHHGGFH?GGHGHHHHHHHGGGGGBGHHFHGF4?2FGBGFFDC@/C/GFD@CFGE
@M02034:409:000000000-BFKT7:1:2110:24517:24834 1:N:0:24
AAAGTCGAGGTGCCTAAAGTGGCAACCCAGACTCATAATAATGTTGGTGGTGTAGAGCTTCCTGTAGCCGCATGGCGTTCGTACTTAAATATGGAACTAACCATTCCAATTTTCGCTGTCTCTTATACACATCTCC
+
AAAA>B>>11A1BFGG1B1EGGFHHHHGGCHGHHHHHHHHGGEDFHHCFGEFGGGHHHHHFHHHF22GHGGEGGEFCGEF/EGHHG@BGHGHGFBDEHGFFHGGDGFBHHHHHHGCGEEHHGHG1FD2FGHHHHHD
@M02034:409:000000000-BFKT7:1:2110:7001:24839 1:N:0:24
AAAGTCGAGGTGCCTAAAGTGGCAACCCAGACTACTATGTCTGTTGGTGGTGTAGAGCTTCCTGTAGCCGCATGGCGTTCGTACTTAAATATGGAACTAACCATTCCAATTTTCGCTGTCTCTTATACACATCTCCGAGCCCACGAGACC
+
CBBBCDABBCABGGGGGGGGGGGHHHHGGGHGHHHHHHHHHHHHHHGFGGEFGHHGHHGHHHHHHFHHHGGCFGGHGGGFEFGHHHHHHHFHHHGFHHGHHHFHHGGHHHHHHHGGGGGGHGHHHHHHHFHHHHHFCG?FGGEGGGGGGG
@M02034:409:000000000-BFKT7:1:2110:13620:24844 1:N:0:24
AAAGTCGAGGTGCCTAAAGTGGCAACCCAGACTCCGGTGCCGGTTGGTGGTGTAGAGCCTTCCTGTAGCCGCATGGCGTTCGTACTTAAATATGGAACTAACCATTCCAATTTTCGCTGTCTCTTATACACATCTCCGAGCCCACGAGAC
+
AABCBFBCDBCCGGGFGGGGGGGHGHHGGHHGHHHGG2EGHGGGEECGGGGFGGHGHHGGHHFHHGHHHHEGGGGHAEEGEGFHAGHFGFHGGHHBFGGGHHHHHGDBHHFGHHGCCFACGGHHHGHHGDFHGFGGF/@/DC//?<@@DD
@M02034:409:000000000-BFKT7:1:2110:24534:24847 1:N:0:24
AAAGTCGAGGTGCCTAAAGTGGCAACCCAGACTCATAATAATGTTGGTGGTGTAGAGCTTCCTGTAGCCGCATGGCGTTCGTACTTAAATATGGAACTAACCATTCCAATTTTCGCTGTCTCTTATACACATCTCCGAGCCCACGAGACC
+
AAAAAFAADB>ABCGFFGGFGGGHHFFEGGHFHFHHHHHGHHHGFHHGFFEFGGHHHHHHBFFGGFHFHE0AFEHGFFGFEECAFHGGHHDGGH3@3B@FFGFHHHEHFGGHHDEFGGGFHGFHFHH?BF2G2FBGDCC@C/FFGCCDDF
@M02034:409:000000000-BFKT7:1:2110:13400:24858 1:N:0:24
AAAGTCGAGGTGCCTAAAGTGGCAACCCAGACTAAGGAGCCGGTTGGTGGTGTAGAGCTTCCTGTAGCCGCATGGCGTTCGTACTTAAATATGGAACTAACCATTCCAATTTTCGCTGTCTCTTATACACATCTCCGAGCCCACGAGACC
+
ABBBBFAABBBBGGGGGGGGGGGHHHHGGHHGHGFHHCEHGGGGEGGGGGEFHHHGHHHHHHHHHGHHGGGCEGHHGGGGGGGHHHHHHHHHHHHHHHHHHHHGHHHGHHHHHEEGGCFFHGHHGHGHHHHHGHBDEC@DFGHGGGGCDF
@M02034:409:000000000-BFKT7:1:2110:19845:24869 1:N:0:24
AAAGTCGAGGTGCCTAAAGTGGCAACCCAGACTCCGCTTGCGGTTGGTGGTGTAGAGCTTCCTGTAGCCGCATGGCGTTCGTACTTAAATATGGAACTAACCATTCCAATTTTCGCTGTCTCTTATACACATCTCCG
+
BBBBBFBBBBABGGGGGGGGGGGHHHHGGHHGHFFGGGGGHGCBEEGGGGEFFHHEHHHHFHHHGHHFHGGGEGHHGGGGGGHGHHHDFHFHHHFBGHHHHHHH3FHHFHHHHHEFGFFDFHHHHHGHGHFB2FG2E
@M02034:409:000000000-BFKT7:1:2110:13641:24880 1:N:0:24
AAAGTCGAGGTGCCTAAAGTGGCAACCCAGACTCCGTCGAAGGTTGGTGGTGTAGAGCTTCCTGTAGCCGCATGGCGTTCGTACTTAAATATGGAACTAACCATTTCAATTTTCGCTGTCTCTTATACACATCTCCGAGCCCACGAGACC
+
BBBBBFBBBBBBGGGGGFGGGGGHHHHGGHHGHHHGGHGGGCGHHHGGGGGGHHHGGFHHFHHHHFHGHGGGEGHHGGGGGGHHGHHGFHHHHHHFGHHHHHHFD4BFBHHHHHGGGGFHHHHHHHFFGHHHGHHHGCFCGGEFGGGCFG
@M02034:409:000000000-BFKT7:1:2110:15510:24880 1:N:0:24
AAAGTCGAGGTGCCTAAAGTGGCAACCCAGACTACTAAGAATGTTGGTGGTGTAGAGCTTCCTGTAGCCGCATGGCGTTCGTACTTAAATATGGAACTAACCATTCCAATTTTCGCTGTCTCTTATACACATCTCCGAGCCCACGAGACC
+
BCCCADABBCBBGGGGGGGGGGGHHHHGGHCGHFHHHHHHHGGGHHHGGGGGHHHGFGHHHHHHHGHHGGGCEGHGGGGGGGHHHHHFHHHHGHGEFGFHGHHGHHHHHHHHHGGGGGFGHGHHFHFGFHEHFHHFGBGGGGHGFCGFGE
@M02034:409:000000000-BFKT7:1:2110:10999:24888 1:N:0:24
AAAGTCGAGGTGCCTAAAGTGGCAACCCAGACTCGTCTTAATGTTGGTGGTGTAGAGCTTCCTGTAGCCGCATGGCGTTCGTACTTAAATATGGAACTAACCATTCCAATTTTCGCTGTCTCTTATACACATCTCCGAGCCCACGAGACC
+
AA11ADAADDAAGGGGGGGGGFCCFC0AAGFGFFFCAHGDGHBGHBEAFABFG1B2GBFGH1GEBFEBGEE>?EHAEEEAEA0>>GF1GGEFHFDGFEFGHGBBBGH2DFDGFDECEE<<>2BF1DEFEFD1FGHFC/CC?<GC/>AEGE
@M02034:409:000000000-BFKT7:1:2110:19336:24889 1:N:0:24
AAAGTCGAGGTGCCTAAAGTGGCAACCCAGACTAATAAGAGTGTTGGTGGTGTAGAGCTTCCTGTAGCCGCATGGCGTTCGTACTTAAATATGGAACTAACCATTCCAATTTTCGCTGTCTCTTATACACATCTCCGAGCCCACGAGACC
+
AAABAFA?BBBBGGGGGGGGGGGFGHHGGHHGHHHHHHFFFGHHGCFEGGFFHEHGHHHHHHHHHHGHHGGGGFHHGGGGGGCHFHGGHHBGHF33@FGGHHHGHHFGHGHHHFE?EGFFHGHHFHBBFG?FCGFHFB@CCFHGCG?DAF
@M02034:409:000000000-BFKT7:1:2110:21336:24908 1:N:0:24
AAAGTCGAGGTGCCTAAAGTGGCAACCCAGACTTTTCTTCTTGTTGGTGGTGTAGAGCTTCCTGTAGCCGCATGGCGTTCGTACTTAAATATGGAACTAACCATTCCAATTTTCGCTGTCTCTTATACACATCTCCGAGCCCACGAGACC
+
BBBBBFBBBDAAGGGFGGGGGGGHHHHGGHHGHHHHHHHHHHHHHHHGGGDFHHHGHHHHHHHHHHHHHGGEGGHHGGGGGGGHHHGFHHGHHHFGHHH3GHHHGHHHHHHHHHGGGGGHHGHHHHHHFFHHFHHHG/BDGGGGGGGGGC
@M02034:409:000000000-BFKT7:1:2110:15978:24911 1:N:0:24
AAAGTCGAGGTGCCTAAAGTGGCAACCCAGACTAAGAA
+
CCCCCFBBCCABGGGGGGGGGGGHHHHGGH2FH33F35
@M02034:409:000000000-BFKT7:1:2110:14158:24954 1:N:0:24
AAAGTCGAGGTGCCTAAAGTGGCAACCCAGACTCGTGCGGCGGTTGGTGGTGTAGAGCTTCCTGTAGCCGCATGGCGTTCGTACTTAAATATGGAACTAACCATTCCAATTTTCGCTGTCTCTTATACACATCTCCGAGCCCACGAGACC
+
CCCCBFBBCCBCGGGGGGGGGGGHHHHGGHHGHHGHHGGGGGGEFCGGGGEFGFHFFHHHHHHHHHHHHGG/EEHFGGGGGGGHHHFGHHFHHFBFGHFFGFDFHFFBGGHHHFDCGDFFFFHH1GFHF11FCGDGGC@CDG.CC?DGGG
@M02034:409:000000000-BFKT7:1:2110:20530:24958 1:N:0:24
AAAGTCGAGGTGCCTAAAGTGGCAACCCAGACTGAGTTGGAGGTTGGTGGTGTAGAGCTTCCTGTAGCCGCATGGCGTTCGTACTTAAATATGGAACTAACCATTCCAATTTTCGCTGTCTCTTATACACATCTCCGAGCCCACGAGACC
+
BBBBAFAABBBBGGGGGGGGGGGHGHHGGHGGHHHHGHHHHHGGHHGEFGEFHHHHHHHHHHHHHHHHHGGEGGHHGGGGGFGHHHGGHGHHHHGHFGGGHHHHHHHHHHHHHHGGGGGEHHHHGHFHFGHHHHGGFCGGCGHGGCGDEE
@M02034:409:000000000-BFKT7:1:2110:14640:24970 1:N:0:24
AAAGTCGAGGTGCCTAAAGTGGCAACCCAGACTTATCCGACGGTTGGTGGTGTAGAGCTTCCTGTAGCCGCATGGCGTTCGTACTTAAATATGGAACTAACCATTCCAATTTTCGCTGTCTCTTATACACATCTCCGAGCCCACGAGACC
+
CCCCCFABCDBCGGGGFGGGGGGHHHHGGHHGHHHHHHGGGGGGGGGGGGGGHHHHHHHHHHHHHHHHGGGEFGHHGGGGGGHHHHHGHHHFHHEHFHHHHHHFFGHHHHHHHHGGGGGHHHHHHHGHBHGHHHFFGCDCGGGGF?CDDF
@M02034:409:000000000-BFKT7:1:2110:16022:24971 1:N:0:24
AAAGTCGAGGTGCCTAAAGTGGCAACCCAGACTTCGATTCCGGTTGGTGGTGTAGAGCTTCCTGTAGCCGCATGGCGTTCGTACTTAAATATGGAACTAACCATTCCAATTTTCGCTGTCTCTTATACACATCTCCGAGCCCACGAGAC
+
BBBBBFBBBBBBGGGGGGGGGGGHHHHGGHHGHHHDD5FGA3EEEGEGGGEEGFFDGHHHHHHHHHHGGGGCEGHGGGGGGGFHHHHF3FGFHHBGEFHHHHGHHHFHHHHHHHGGGGGFHFHHFHHFBFHBFHDFGDCGGF/FCC?DE
@M02034:409:000000000-BFKT7:1:2110:16007:24986 1:N:0:24
AAAGTCGAGGTGCCTAAAGTGGCAACCCAGACTTCGATTCCGGTTGGTGGTGTAGAGCTTCCTGTAGCCGCATGGCGTTCGTACTTAAATATGGAACTAACCATTCCAATTTTCGCTGTCTCTTATACACATCTCCGAGCCCACGAGACC
+
BCCCAFBCCCABGGGGGGGFGGGHHHHGGHHGHHHGHHHHHGGGGGGFGGGGHHHBGHHHHHHHHHHHHGGGFGHHGGGGGGHHHHHHGHHHHH3BFHHHGHHGHHHHHHGHHHGGGFGHHHHHHGGGGGFHHHGGGGGGGGHGGGGGGG
@M02034:409:000000000-BFKT7:1:2110:16246:24987 1:N:0:24
AAAGTCGAGGTGCCTAAAGTGGCAACCCAGACTAGGGGGGGGGTTGGTGGTGTAGAGCTTCCTGTAGCCGCATGGCGTTCGTACTTAAATATGGAACTAACCATTCCAATTTTCGCTATCTCTTATACACATCTCCGAGCCCACGAGAC
+
BCCCCFBBBBABGGGGGGGGGGGHHHHGGHHGHH33BEG/C-;BDFFFFFFFFFFFFFFFFFFFFFFFFFFFFFFFFFFFFFFFFFFFFFFFFFBFFFFFFFFFFFFFFFFFFFFFF.:FFFFFFFFFFFFFFFFFDACFFFFFFC;DF
@M02034:409:000000000-BFKT7:1:2110:23650:24987 1:N:0:24
AAAGTCGAGGTGCCTAAAGTGGCAACCCAGACTCGGAAGAATGTTGGTGGTGTAGAGCTTCCTGTAGCCGCATGGCGTTCGTACTTAAATATGGAACTAACCATTCCAATTTTCGCTGTCTCTTATACACATCTCCGAGCCCACGAGACC
+
BB@ABFBADBBBG4FFFFFGGGCHHGHGCFHGHHGGEDEAGHHHHHHAFGEFGHHFGBHHDFGFFGEGHF>EDEGFEEGGFFCGHHDBFFBFGH33BB3EEFGGHHHFFHHHHGEGGGDFFEGHEHFF3?2BCG?BECF/CFEA<>A?A<
@M02034:409:000000000-BFKT7:1:2110:25152:24990 1:N:0:24
AAAGTCGAGGTGCCTAAAGTGGCAACCCAGACTAGGTTGCCTGTTGGTGGTGTAGAGCTTCCTGTAGCCGCATGGCGTTCGTACTTAAATATGGAACTAACCATTCCAATTTTCGCTGTCTCTTATACACATCTCCGAGCCCACGAGACC
+
ABCCAFAADDABGGGGGGGGGGGHHHHGGHCGHHHFHGGGHFGHFHHEAAEF1BG5ADF3BGFHHGEF3EGEEGC1>BEFEEFHHFHHFHHDE33@FEGF3BBFFBFBGG3FGBEEEDEFHHHF4FGBGF2BCBFDA//C@CGGC?CE?C
@M02034:409:000000000-BFKT7:1:2110:14372:25014 1:N:0:24
AAAGTCGAGGTGCCTAAAGTGGCAACCCAGACTCCGTCTTATGTTGGTGGTGTAGAGCTTCCTGTAGCCGCATGGCGTTCGTACTTAAATATGGAACTAACCATTCCAATTTTCGCTGTCTCTTATACACATCTCCGAGCCCACGAGACC
+
CCCCCFBCCBBCGGGGGGGGGGGHHHHGGHHGHHHGFHHGHHHHHHHGGGEFHHHHHHHHHHHHHHHHHGGEFGHHGGGGGGHHHHHHHHHHHHFFHHHHHHHHHHGHHHHHHHGGGGGHHGHHHHHHFHHHHHGHGDGGGGHGGGGGGG
@M02034:409:000000000-BFKT7:1:2110:20851:25021 1:N:0:24
AAAGTCGAGGTGCCTAAAGTGGCAACCCAGACTCATGTGTTGGTTGGTGGTGTAGAGCTTCCTGTAGCCGCATGGCGTTCGTACTTAAATATGGAACTAACCATTCCAATTTTCGCTGTCTCTTATACACATCTCCGATCCCACGAGACC
+
>AAAADAABDBAGEDF4BFGFBDGHHGGD2FGHHFHHFGGGHHGHGGGE?EFFFFDHFFFDEFFGE5GHFG0EEAAEEFAEEFEFHFG3FFHHGDBCGFBECGHHGFFGFGHHHGCGGGHHFGHGFHHFFHGFH3F/@/>AGGFCGF/CF
@M02034:409:000000000-BFKT7:1:2110:16967:25026 1:N:0:24
AAAGTCGAGGTGCCTAAAGTGGCAACCAGACTGATCCTCCGGTTGGTGGTGTAGAGCTTCCTGTAGCCGCCTGGCGTTCGTACTTAAATATGGAACTAACCATTCCATTTTTCGCTGTCTCTTATACACATCTCCGAGCCCAC
+
BCCCBFBBCCCCGGGGGGGGGGGHHHHGDEFBBGF5DDFFG2ABAE1F?F113A55A3AGGGHHDGGFF00??1F/EEG?GHGHHHHHGGG4FG33B3FHH3BGH?44BFGGH/?EF/FGHGH3D3BDG2HH?3FEFF<BF/C
@M02034:409:000000000-BFKT7:1:2110:20676:25028 1:N:0:24
AAAGTCGAGGTGCCTAAAGTGGCAACCCAGACTCAGCCGAAGGTTGGTGGTGTAGAGCTTCCTGTAGCCGCATGG
+
>1>1>B>>>1>1BFGF1FDAFGGHGHFGFCHGHFEEGHG//AEGFE/EE?EEG1D21DFFGFH1FG2FGGGEE/B
@M02034:409:000000000-BFKT7:1:2110:17877:25033 1:N:0:24
AAAGTCGAGGTGCCTAAAGTGGCAACCCAGACTATGCTTCATGTTGGTGGTGTAGAGCTTCCTGTAGCCGCATGGCGTTCGTACTTAAATATGGAACTAACCATTCCAATTTTCGCTGTCTCTTATACACATCTCCGAGCCCACGAGACC
+
CCCCCFBBBBCCGGGGGGGGGGGHHHHGGHHGHHHHHHHHGGHHHHHGGGGGHHHGHEHHHHHHHHHGHGGEEGHHGGGGGGHHHHHHHHHHHHFBGHHHGHFGHHHFHHHHHHGGGGGHHHHGHHHHGHHHHGGDE@DCGCEFG@@DGG
@M02034:409:000000000-BFKT7:1:2110:20861:25036 1:N:0:24
AAAGTCGAGGTGCCTAAAGTGGCAACCCAGACTCATGTGTTGGTTGGTGGTGTAGAGCTTCCTGTAGCCGCATGGCGTTCGTACTTAAATATGGAACTAACCATTCCAATTTTCGCTGTCTCTTATACACATCTCCGAGCCCACGAGACC
+
CCCCBFCBCCCCGGGGGGGGGGGHHHHGGHHGHHHHHHHGHHHGHGGGGGEFGHHHHGHHHHHHHHHHHGGGGGHHGGGGGGHHHHHHHHGHHHFGFHHHHHGHHHGHHGHHHHGGGGGHHFHHHHHFHGHFHHDDF@GGGGHGGGGGGG
@M02034:409:000000000-BFKT7:1:2110:5774:25036 1:N:0:24
AAAGTCGAGGTGCCTAAAGTGGCAACCCAGACTCTTCCTCCGGTTGGTGGTGTAGAGCTTCCTGTAGC
+
BBBBBFBBDBBBGGGGGGGGGGFHHHHGGGHGH3G5DAGHGE?EA2AE11E113D555BB5FE55555
@M02034:409:000000000-BFKT7:1:2110:20691:25039 1:N:0:24
AAAGTCGAGGTGCCTAAAGTGGCAACCCAGACTCAGCCGAAGGTTGGTGGTGTAGAGCTTCCTGTAGCCGCATGGCGTTCGTACTTAAATATGGAACTAACCATTCCAATTTTCGCTGTCTCTTATACACATCTCCGAGCCCACGAGACC
+
BBCCAFBACCCCGGGGGGGGGGGHHHHGGHHGHHHHHHGEEGGHHHGFGGFFHHHHHHHHHHHHHHHHHGGEEGHHGGGGGGHHHHHGHGHHHGHHHHGHHHGHHHHHHHHHHHGGGGGHHGHHHHFHEHHHHHGFGFGGGGHGGGGGFE
@M02034:409:000000000-BFKT7:1:2110:18517:25040 1:N:0:24
AAAGTCGAGGTGCCTAAAGTGGCAACCCAGACTAAGAATCATGTTGGTGGTGTAGAGCTTCCTGTAGCCGCATGGCGTTCGTACTTAAATATGGAACTAACCATTCCAATTTTCGCTGTCTCTTATACACATCTCCGAGCCCACGAGACC
+
AAAABDAADBABBGGGGGGGGFEHFGHEFGHFHFHHFFEHHHHHHGFBFFBFCFHFHFHHH3GHFGHGHGGGEFHFEEGEGE2GEGGDHHFGHB@3GHHFHFBGHHHFHHHHHHGGGGGGHHHHHHHHHHGGHHFGGC?CCAGCDCGFFF
@M02034:409:000000000-BFKT7:1:2110:5753:25044 1:N:0:24
AAAGTCGAGGTGCCTAAAGTGGCAACCCAGACTCTGCCT
+
BBBBBD3ADDBBGGGGGGGGGGGHCHHGGGHGHAGGD3F
@M02034:409:000000000-BFKT7:1:2110:12565:25045 1:N:0:24
AAAGTCGAGGTGCCTAAAGTGGCAACCCAGACTCAGAAGGAGGTTGGTGGTGTAGAGCTTCCTGTAGCCGCATGGCGTTCGTACTTAAATATGGAACTAACCATTCCAATTTTCGCTGTCTCTTATACACATCTCCGAGCCCACGAGACC
+
BBBBADBABBBBGGGGGGGGGGGHHHHGGHHGHHHHHHHHFGGGHHGEGGGGHGHGHHHHHHHHHHHHHGFFEGHHGGGGGGFHHHGGHHGHHHHGGHGGHGGGHGGGHHHHHFGGGGGGHHHHFHHHFHHHHHHFD/>CFFHGGGGGGF
@M02034:409:000000000-BFKT7:1:2110:13916:25050 1:N:0:24
AAAGTCGAGGTGCCTAAAGTGGCAACCCAGACTGTTCTTCCGGTTGGTGGTGTAGAGCTTCCTGTAGCCGCATGGCGTTCGTACTTAAATATGGAACTAACCATTCCAATTTTCGCTGTCTCTTATACACATCTCCGAGCCCACGAGACC
+
BCCCBFABBBCCGGGGGGGGGGGHHHHGGHHGHHHHHHHHHGGGGGGGGGEFHHHFGGHHHHHHHHHHGGGEGGHHGGGGGGHHHHHFFHHHHHHHFHGGHGFHHHGHHHHHHHGGGGEHHGHHHHGFHHFHHHGDG/CFGGFGGGGDGG
@M02034:409:000000000-BFKT7:1:2110:12558:25061 1:N:0:24
AAAGTCGAGGTGCCTAAAGTGGCAACCCAGACTCAGAAGGAGGTTGGTGGTGTAGAGCTTCCTGTAGCCGCATGGCGTTCGTACTTAAATATGGAACTAACCATTCCAATTTTCGCTGTCTCTTATACACATCTCCGAGCCCACGAGACC
+
CCCCCFBCCCBCGGGGGGGGGGGHHHHGGHHGHHHHHHFHFHGGHHGDGDGFGHHFFGHHFHHHHHFGFAEEFFF1EEEGGEBGHHHFGHHFFG3@FFHHFE3FFFGEEGFHHEFGGFFHHHHH3GDGFGFGHF?GFGG?GFFGFCFGFG
@M02034:409:000000000-BFKT7:1:2110:8113:25075 1:N:0:24
AAAGTCGAGGTGCCTAAAGTGGCAACCCAGACTCCTCCGCCGGTTGGTGGTGTAGAGCTTCCTGTAGCCGCATGGCGTTCGTACTTAAATATGGAACTAACCATTCCAATTTTCGCTGTCTCTTATACACATCTCCGAGCCCACGAGACC
+
CCCCCDBBBCBCGGGGGGGGGGGHHHHGGHHGHHHHHHGGGGGGGGGGGGGGHHHGHHHHHHHHHHHHHGGGGGHHGGGGGGHHHHFHHHHHHGFFFHGGHHGHHHGHHHHHHHGGGGGHHHHHHHHHHHHHHHHGG?GGGGGGGGCDGF
@M02034:409:000000000-BFKT7:1:2110:14401:25082 1:N:0:24
AAAGTCGAGGTGCCTAAAGTGGCAACCCAGACTATGGATTGTGTTGGTGGTGTAGAGCTTCCTGTAGCCGCATGGCGTTCGTACTTAAATATGGAACTAACCATTCCAATTTTCGCTGTCTCTTATACACATCTCCGAGCCCACGAGACC
+
BCCCCFBCCCCCGGGGGGGGGGGHHHHGGHHGHFEHH5GFHFHHGHHGGGGGHHHHHHHHHHHHHHHHHGGGGGHHGGGGGGHHHHHHHHHHHHHHHHHGHHHHHHHHHHHHHHGGGGGHHHHHHHHHHHHHHHGHGCGGGGHGGGGGGA
@M02034:409:000000000-BFKT7:1:2110:16772:25083 1:N:0:24
AAAGTCGAGGTGCCTAAAGTGGCAACCCAGACTGCTCGTGGGGTTGGTGGTGTAGAGCTTCCTGTAGCCGCATGGCGTTCGTACTTAAATATGGAACTAACCATTCCAATTTTCGCTGTCTCTATACACATCTCCGAGCCCACGAGACCA
+
CCCCCFCCCCCBGGGGGGGGGGGHHHHGGHHGHHHHHGGHGGGFEGGEGGEFGHHHHHHHHGHHHHHHHGGGGGHHGGGGGGHHHHHFFHHHHHGFFHHGHHHHHHGHHHHHHHGGGGGHHGHHHHFHGFHHHGHGBDGGGHGGGGGGGE
@M02034:409:000000000-BFKT7:1:2110:14246:25083 1:N:0:24
AAAGTCGAGGTGCCTAAAGTGGCAACCCAGACTCCGGTGGGGGTTGGTGGTGTAGAGCTTCCTGTAGCCGCATGGCGTTCGTACTTAAATATGGAACTAACCATTCCAATTTTCGCTGTCTCTTGTACACATCTCCGA
+
BBBAAFA3@DAA4FFGGGGGGGFGHHGDEHFGGHCE?AEGGGG00EEGGGGGGFHFGFBGGGFFB@DFEFG>EEHFGGGGGGFEEBDDBEGDGFF3BGBC1C1FBDFBBBBFG2<DDDGEHDF21>?11<GCF1<1A<
@M02034:409:000000000-BFKT7:1:2110:23771:25090 1:N:0:24
AAAGTCGAGGTGCCTAAAGTGGCAACCCAGACTGATTCGTCGGTTGGTGGTGTAGAGCTTCCTGTAGCCGCATGGCGTTCGTACTTAAATATGGAACTAACCATTCCAATTTTCGCTGTCTCTTATACACATCTCCGAGCCCACGAGACC
+
BBBBBFBBBBBBGGGFGFGGGFGHHHHGGHHGHHHFHGGHGEGGGGGEFGEFGFHFGFHHHBGHHHHHHGGGGGHHGEGGGEFHHHGGFGEFHH3BFF?GHHGHHHGGHGHHHHGFGGFHHHHFGHHHHFGFCGHFF/BCFGHGGCFDGE
@M02034:409:000000000-BFKT7:1:2110:14229:25092 1:N:0:24
AAAGTCGAGGTGCCTAAAGTGGCAACCCAGACTCCGGTGGGGGTTGGTGGTGTAGAGCTTCCTGTAGCCGCATGGCGTTCGTACTTAAATATGGAACTAACCATTCCAATTTTCGCTGTCTCTTATACACATCTCCGAGCCCACGAGACC
+
BCCCBFABCCCCGGGGGGGGGGGHHHHGGHHGHHHGGEEGGGGGEGGGGGGGGHHHGHHHHHHHHGHHHGGEGGHHGGGGGGHHHHHHHHHGHHGHHHHHFHHGHHHHHHHHHHGGGGEGHHHHHHHHHHFHHHFDE@GFGGHGGFGGFG
@M02034:409:000000000-BFKT7:1:2110:12138:25096 1:N:0:24
AAAGTCGAGGTGCCTAAAGTGGCAACCCAGACTGGGAATAAGGTTGGTGGTGTAGAGCTTCCTGTAGCCGCATGGCGTTCGTACTTAAATATGGAACTAACTATTCCAATTTTCGCTGTCTCTTATACACATCTCC
+
>AAA>BAABBAAGFGGEBGGFGGFGGHGCGCFFFHHFGHGDFHFGGGEFDEGGHHB55BGEFBGFFFEGGC0EEFFGEEEFD2CGFFFBGGED33@EGGFB34BBBGD4BDGHFCGGEEHBGBFGGF3F2GCFGGD
@M02034:409:000000000-BFKT7:1:2110:14389:25097 1:N:0:24
AAAGTCGAGGTGCCTAAAGTGGCAACCCAGACTGTGGGTTGTGTTGGTGGTGTAGAGCTTCCTGTAGCCGCATGGCGTTCGTACTTAAATATG
+
>1>1AD1ADD>ACGGGGGGG1F0FGFGEBFGCF11DC0BA/B/ABA/B/A/BABFA1DFF1BGFB222F>CEFGHHGGEGEG0CGGG1BFDE@
@M02034:409:000000000-BFKT7:1:2110:23508:25139 1:N:0:24
AAAGTCGAGGTGCCTAAAGTGGCAACCCAGACTAAGAAGCATGTTGGTGGTGTAGAGCTTCCTGTAGCCGCATGGCGTTCGTACTTAAATATGGAACTAACCATTCCAATTTTCGCTGTCTCTTATACACATCTCCGAGCCCACGAGACC
+
BBBBBFABBBABGGGGGGGGGGGGHHHGGDHGHHFGBHHHHHHHHHHGFFAFGHFDGFGHFGHHFHHGHGGEEGHAEF?FEFHHHGFGGHGHGGDGFGFHHG3GHFGHHGHHHGGGGGGHHHGHGHHHDBFHHHFGD/BCGECFDCGFFC
@M02034:409:000000000-BFKT7:1:2110:22081:25140 1:N:0:24
AAAGTCGAGGTGCCTAAAGTGGCAACCCAGACTCAGCGTCCGGTTGGTGGTGTAGAGCTTCCTGTAGCCGCATGGCGTTCGTACTTAAATATGGAACTAACCATTCCAATTTTCGCTGTCTCTTATACACATCTCCGAGCCCACGAGACC
+
ABBBAFBABBBBGGGGGGGGGGGHHHHGGHHGHHHHHGGGGGGEGGGFFGEFGHHHHHHHHHHGHHHHHGGEEGHHGGGGGGHHHHHHHHHHHHHHGHHHHHGHHHGHHHHHHHGGGGGHHHHHHHHHHHHHHHGHGGGFFFHGGGGGGG
@M02034:409:000000000-BFKT7:1:2110:10336:25142 1:N:0:24
AAAGTCGAGGTGCCTAAAGTGGCAACCCAGACTCAT
+
CCCCCFBBBBBCGGGGGGGGGGGHGHHGGHHGH335
@M02034:409:000000000-BFKT7:1:2110:18091:25151 1:N:0:24
AAAGTCGAGGTGCCTAAAGTGGCAACCCAGACTATTCGGCCTGTTGGTGGTGTAGAGCTTCCTGTAGCCGCATGGCGTTCGTACTTAAATATGGAACTAACCATTCCAATTTTCGCTGTCTCTTAACACATCTCCGAGCCCACGAGACCA
+
BBBBBFBBBBBBGGGGGGGGGGGGHHHGGHHGHHHHHHGGGGGHHHHEFGFFGHHHGHHHHHHFGHHHHGEEEFHGFGGGFEFEGGGFHFFHHHGHGHFHHHFHHGGHGHHHHHGGGGGGHGHHHGGHHGHGHHHGFCCGFHGD@DGFGG
@M02034:409:000000000-BFKT7:1:2110:12799:25151 1:N:0:24
AAAGTCGAGGTGCCTAAAGTGGCAACCCAGACTGGGCTGGATGTTGGTGGTGTAGAGCTTCCTGTAGCCGCATGGCGTTCGTACTTAAATATGGAACTAACCATTCCAATTTTCGCTGTCTCTTATACACATCTCCGAGCCCACGAGACC
+
>AAA>BAABDBAFGGG4DEGGGGFHHHGGAHGHHGHHHGGAFFGHGEEFGAFFHHHHHFFFFHHFHHFFGGGEGHHGGGGGGHHHHFHHHFHHHFHHHFHHFHGHFFGHHHHHHGGGGFHHHFHHHHBGGHHHHFHG/DCGGHGGGCE/F
@M02034:409:000000000-BFKT7:1:2110:14453:25154 1:N:0:24
AAAGTCGAGGTGCCTAAAGTGGCAACCCAGACTCAGCTGCCTGTTGGTGGTGTAGAGCTTCCTGTAGCCGCATGGCGTTCGTACTTAAATATGGAACTAACCATTCCAATTTTCGCTGTCTCTTATACACATCTCCGAGCCCACGAGACC
+
AA@A>DAADDAAGGGFFGGFFFGHFHHGGDHGHHHGHFCGFGHBBFFEFEEFCFFF5FFFHGHHGDFBGDG@?EHHG1EFGGHEHHGHHGHHHEGBGFFFCHBFHEHFFHHHFGFEG?EFGHHHFG44BGGHFHDFC//<@FC?CC/<?C
@M02034:409:000000000-BFKT7:1:2110:14441:25169 1:N:0:24
AAAGTCGAGGTGCCTAAAGTGGCAACCCAGACTCAGCTGCCTGTTGGTGGTGTAGAGCTTCCTGTAGCCGCATGGCGTTCGTACTTAAATATGGAACTAACCATTCCAATTTTCGCTGTCTCTTATACACATCTCCGAGCCCACGAGACC
+
DCDDDFBCCCBBGGGGGGGGGGGHHHHGGHHGHHHHHHHHHHHHHHHEGGGGHHHHHHHHHHHHHHHHHGGGGGHHGGGGGGHHHHHHHHHHHHGHFHHHHHHHHHHHHHHHHHGGGGGGHHHHHHHHEHHHHHHGGFFFGGHGGGGGGG
@M02034:409:000000000-BFKT7:1:2110:16094:25178 1:N:0:24
AAAGTCGAGGTGCCTAAAGTGGCAACCCAGACTAAGAAGACGGTTGGTGGTGTAGAGCTTCCTGTAGCCGCATGGCGTTCGTACTTAAATATGGAACTAACCATTCCAATTTTCGCTGTCTCTTATACACATCTCCGAGCCCACGAGACC
+
A?AA>B>>ABBBCFGF4D4B5BFHHHHGGHCGHHHHHHGHHGGAFEEAEDGGHHHHHGGBGHHFFEFGFGG?EAGHGGGGG1GHFGDFGFFHHEG3BC3BFHBFGHFFHHFHGBEAEEGFFDFF1F2G2CDFFG1GFD//BFHECCC?<F
@M02034:409:000000000-BFKT7:1:2110:8956:25184 1:N:0:24
GCTCTTAAAGAGGAGAAAGGTCATGTCTTCTTTTG
+
ABBBBFFFFFFFGGGGGGGGGGGHHEHH5GHB555
@M02034:409:000000000-BFKT7:1:2110:24054:25186 1:N:0:24
AAAGTCGAGGTGCCTAAAGTGGCAACCCAGACTGCGTCTCCTGTTGGTGGTGTAGAGCTTCCTGTAGCCGCATGGCGTTCGTACTTAAATATGGAACTAACCATTCCAATTTTCGCTGTCTCTTATACACATCTCCGAGCCCACGAGACC
+
BBBCCFCBCBBCGGGGGGGGGGGHHHHGGHHGHHHGGGGHHHHHHHHGGGGFGGHDFHHHHHHHGHHGFFFEGGHHGGGGGGBHHHFHGHHHHH3DGHHCGF3GHHGHHHHHHHGGGGGHHHHHHHHHHHEFHHHHGFFGGGEGGGFGGF
@M02034:409:000000000-BFKT7:1:2110:10729:25190 1:N:0:24
AAAGTCGAGGTGCCTAAAGTGGCAACCCAGACTTATATGGTTGTTGGTGGTGTAGAGCTTCCTGTAGCCGCATGGCGTTCGTACTTAAATATGGAACTAACCATTCCAATTTTCGCTGTCTCTTATACACATCTCCGAGCCCACGAGACC
+
BCCCBFABBCBBGGGFGGGFGGGGHHHGGHHGHHHHHHHHGGGEHHHEFE1FGHHHHHHHHHHHHHHHHGGEEGHGGFGGGFGHHHFGHHHHHHHHHHHHGGHHFGHHHHHHHHGGGGGHHHHH?GHHGHGFHHFHG@FGGGHGGGGGCF
@M02034:409:000000000-BFKT7:1:2110:18189:25191 1:N:0:24
AAAGTCGAGGTGCCTAAAGTGGCAACCCAGACTATTTTTATTGTTGGTGGTGTAGAGCTTCCTGTAGCCGCATGGCGTTCGTACTTAAATATGGAACTAACCATTCCAATTTTCGCTGTCTCTTATACACATCTCCGAGCCCACGAGACC
+
BBCBAFABCCBCGGGGGGGFGGGHHHHGGHHGHHHHHHHHHHHGHHHGGGEFHHHHHHHHHHHHHHHHHGGGGGHHGGGGGGHHHHHGHHHHHHGFFHHGHHHHHHHHHHHHHHGGGGGGHHHHHHHHGEHGHHHFFCGGGGHGGFGDFG
@M02034:409:000000000-BFKT7:1:2110:17373:25191 1:N:0:24
AAAGTCGAGGTGCCTAAAGTGGCAACCCAGACTAGGTTTTGTGTTGGTGGTGTAGAGCTTCCTGTAGCCGCATGGCGTTCGTACTTAAATATGGAACTAACCATTCCAATTTTCGCTGTCTCTTATACACATCTCCGAGCCCACGAGACC
+
BBCCBFBBCCCCGGGGGGGFGGGHHHHGGHHGHHHHDGHGHHHHHHHGGGEFHHHHHHHHHHHHHHHHHGGEGGHHGGGGGGHHHHFGHHHHHHDFHHFHHHHHHHGHHHHHHGFGGGGHHHHHGHHHHHHHHHGFGCD?GGHGGGGDGG
@M02034:409:000000000-BFKT7:1:2110:8758:25198 1:N:0:24
AAAGTCGAGGTGCCTAAAGTGGCAACCCAGACTAAGCCGCAGGTTGGTGGTGTAGAGCTTCCTGTAGCCGCATGGCGTTCGTACTTAAATATGGAACTAACCATTCCAATTTTCGCTGTCTCTTATACACATCTCCGAGCCCACGAGACC
+
CCCCCFCCCCBCGGGGGGGFGGGHHHHGGHHGHHHHHHGGEGGGGHGGGGEFGHHHHHHHHHHHHHHHHGGGGGHHGGGGGFGHHHHFHHHHHHGGFHHGHHHHHHHHHHHHHHGGGGGGHGHHHHGHGHGGFHHHGCGFGGHGGGGGGG
@M02034:409:000000000-BFKT7:1:2110:18207:25199 1:N:0:24
AAAGTCGAGGTGCCTAAAGTGGCAACCCAGACTATTTTTATTGTTGGTGGTGTAGAGCTTCCTGTAGCCGCATGGCGTTCGTACTTAAATATGGAACTAACCATTCCAATTTTCGCTGTCTCTTATACACATCTCCGAGCCCACGAGACC
+
ABBBADAA?BBBGGGFFGGGGGGHHHHGGHHGH3F5FFHH5BGHHHHEFEEFEHHFHHHHHHHHHHHHHGGEEGHHGGGGGGHHHHGF3GGHHHFD3BGHHHHGHHHHHHHHHFEFGGGHHGHHDGHHHEDFFGGGGGCCGGHGGDGGG?
@M02034:409:000000000-BFKT7:1:2110:25338:25211 1:N:0:24
AAAGTCGAGGTGCCTAAAGTGGCAACCCAGACTCATGAGAAGGTTGGTGGTGTAGAGCTTCCTGTAGCCGCATGGCGTTCGTACTTAAATATGGAACTAACCATCCAATTTTCGCTGTCTCTTATACACATCCCGAGCCCACGAGACCAG
+
AAAABFAABDABGGGGGGGGGFGFFHFGFHHGHHGHHGHHHHFGGG?EFDABFFHFHFHHH3GFFGGBGFEEEEHHGGGEFECGHHGBHHFHFFDGHHHFFGGFBGFFHHHHHGAEE?FGGHHHHDFHHHGFFFEDGGGGGEDGG?/FFG
@M02034:409:000000000-BFKT7:1:2110:12570:25229 1:N:0:24
AAAGTCGAGGTGCCTAAAGTGGCAACCCAGACTCATCCTAATGTTGGTGGTGTAGAGCTTCCTGTAGCCGCATGGCGTTCGTACTTAAATATGGAACTAACCATTCCAATTTTCGCTGTCTCTTATACACATCTCCGAGCCCACGAGACC
+
CCCCCFBBCCBCGGGGGGGGGGGHHHHGGHHGHHFHHHHHHGHHHHGGGGGGHHHEGFHHGHHHHHHHGGGEFGHHGGGGGFHHHHHGHHHHHHFFHHGEGFFGHHGHFGGHHGFCE?FFHFHHDHFFFFHHGFFFGFCG?FAFGGCDGG
@M02034:409:000000000-BFKT7:1:2110:22373:25229 1:N:0:24
AAAGTCGAGGTGCCTAAAGTGGCAACCCAGACTGCGTGGGTGGTTGGTGGTGTAGAGCTTCCTGTAGCCGCATGGCGTTCGTACTTAAATATGGAACTAACCAATCCAATTTTCGCTGTCTCTTATACACATCTCCGAGCC
+
AAAAAD>ADDBBGGGBGGGFGGAGFEHGGHHGHCHFGCEG2ECEFGCEGD1FGFHFGBGHHGHGHHGGHGGEEGHCEEEGGAEEGHHFHFGHHG3FEGHHHFHGGHHDGGHHGBCGGDDHHHHHGGGGFHHHHHHFD@//C
@M02034:409:000000000-BFKT7:1:2110:6777:25230 1:N:0:24
AAAGTCGAGGTGCCTAAAGTGGCAACCCAGACTAAGCCGTCTGTTGGTGGTGTAGAGCTTCCTGTAGCCGCATGGCG
+
AAAB>B3>3AAA4FGGFBGDBABGHHHG22AAAGFAGHC2AEBGFDHECFEGHHGF5GHFFGHG55DDGDE0EA11>
@M02034:409:000000000-BFKT7:1:2110:22383:25245 1:N:0:24
AAAGTCGAGGTGCCTAAAGTGGCAACCCAGACTGCGTGGGTGGTTGGTGGTGTAGAGCTTCCTGTAGCCGCATGGCGTTCGTACTTAAATATGGAACTAACCAATCCAATTTTCGCTGTCTCTTATACACATCTCCGAGCCCACGAGACC
+
BBBBBFABBBABGFGFGGGGGGGGHHHGGHHGHHHGEEGGBEFFGGGEGGEFGFHGHEHHHHHGGGHHHF?EGEHHGEGGGFFHHHHEHHGHHHFGHHHFHFFFHHGHHHHHHGGGGGGFGFHHHHGFGFHHGHGHG?C?@GFGGGGFEG
@M02034:409:000000000-BFKT7:1:2110:20981:25247 1:N:0:24
AAAGTCGAGGTGCCTCAAGTGGCAACCCAGACTAAGAAGAAGGTTGGTGGTGTAGAGCTTCCTGTAGCCGCATGGCGTTCGTACTTAAATATGGAACTAACCATTCCAATTTTCGCTGTCTCTTATACACATCTC
+
AA?AAB>A1>AAAAG1A11BFGGBFHHGFHFFHHFHHHGF00FGDG?FGFEGAGFEFHHHEHHHHHFGHCE>BEGHGGGGGGBHHHGGFGEEGFFDEGGBGF1BGFBBBFFGGHEGGEEGFGGHBFDGHBGGFDF
@M02034:409:000000000-BFKT7:1:2110:12823:25249 1:N:0:24
AAAGTCGAGGTGCCTACAGTGGCAACCCAGACTCGGTAGGGGGTTGGTGGTGTAGAGCTTCCTGTAGCCGCATGGCGTTCGTACTTAAATATGGAACTAACCATTCCAATTTTCGCTGTCTCTTATACACATCTCCG
+
>1AAAB>>D1A?GFD111BAEGFGHHHGG0GGGH0EAA/EG/AEEEGEEFFEA@FHHHFHGHHEFDBFFFG/BE>0>EEFGCCGFHF1BG2GFBFB1BBF1F1FGFF22BGHFFCFGGG1GFHHEH2@><1GFH<<C
@M02034:409:000000000-BFKT7:1:2110:6776:25253 1:N:0:24
AAAGTCGAGGTGCCTAAAGTGGCAACCCAGACTAAGCCGTCTGTTGGTGGTGTAGAGCTTCCTGTAGCCGCATGGCGTTCGTACTTAAATATGGAACTAACCATTCCAATTTTCGCTGTCTCTTATACACATCTCCGAGCCCACGAGACC
+
BBBBBFBADBABGGGGGFGGGGGHHH4EGHHGHBG33BE22BFHHHHGGGEFHHHHHHHHHHHHHHHHHGGEGGGHGGGGGGHHHHDGHHGHHHDGFGHHHHHHHHHHHHHHHHGGGGGHHGHHGHGHFHHHHHGHGGCGGGHGGGGGGG
@M02034:409:000000000-BFKT7:1:2110:7958:25255 1:N:0:24
AAAGTCGAGGTGCCTAAAGTGGCAACCCAGACTACGCGGCCGGTTGGTG
+
AAAAAB>ADDB4BGGGGGGGGGGHFEHGAGHGCGC2E22E0AEAEE01?
@M02034:409:000000000-BFKT7:1:2110:7519:25257 1:N:0:24
AAAGTCGAGGTGCCTAAAGTGGCAACCCAGACTCTGGGGTGTGTTGGTGGTGTAGAGCTTCCTGTAGCCGCATGGCGTTCGTACTTAAATATGGAACTAACCATTCCAATTTTCGCTGTCTCTTATACACATCTCCGAGCCCACGAGACC
+
BCBBBFABCCAAGGGGGFGGGGGHHHHGGHCFHFHBFHC2EFAAFHCAFAFFGEG5D5GHFHHH5AGFFEG0EEF1/EEG?E2?FGHH3GHHG333FGHFE03BB?H44FBGHFC?GDEBDBGHGHDBGBGH<>FB<</BCF<C/A@ADG
@M02034:409:000000000-BFKT7:1:2110:20995:25259 1:N:0:24
AAAGTCGAGGTGCCTAAAGTGGCAACCCAGACTAAGAAGAAGGTTGGTGGTGTAGAGCTTCCTGTAGCCGCATGGCGTTCGTACTTAAATATGGAACTAACCATTCCAATTTTCGCTGTCTCTTATACACATCTCCGAGCCCACGAGACC
+
CCCCCFCBCCCCGGGGGGGGGGGHHHHGGHHGHFFGGHF3BGHHGHGGGGEFHHHHHHHHHHHHHHHHHGGGGGHHGGGGGGHHHHHHHHGHHHGHFHHFHHHGHHHHHHHHHHGGGGGHHHHHGHHHFHHHGHHHGCCCGGHGG@DDGF
@M02034:409:000000000-BFKT7:1:2110:12821:25268 1:N:0:24
AAAGTCGAGGTGCCTAAAGTGGCAACCCAGACTCGGTAGGGGGTTGGTGGTGTAGAGCTTCCTGTAGCCGCATGGCGTTCGTACTTAAATATGGAACTAACCATTCCAATTTTCGCTGTCTCTTATACACATCTCCGAGCCCACGAGACC
+
CCCCCFCCCCCCGGGGGGGFGGGHHHHGGHHGHHGGEHGGGGGEGGGGGGFFHHHHHHHHGHHHHHHHHGGGGGHHGGGGGGHHHHHHHHHHHGHHHHGHGHGHHHGHHHHHHHGGGGGHHHHHHHHHHHHHHHHHGCGGGGHGGGGGGG
@M02034:409:000000000-BFKT7:1:2110:7951:25272 1:N:0:24
AAAGTCGAGGTGCCTAAAGTGGCAACCCAGACTACGCGGCCGGTTGGTGGTGTAGAGCTTCCTGTAGCCGCATGGCGTTCGTACTTAAATATGGAACTAACCATTCCAATTTTCGCTGTCTCTTATACACATCTCCGAGCCCACGAGACC
+
BBBBBFBBBBAACEGFGFGFGFGGBHHGGHGGHHGGGGGGGGGGECGEFGEFHHHBGGHHHHHHHHHFHECEEEHGEGGGGGGFHHFFHHFHHHEHCGFGFEDGHHEHHGHHHHGEGGGBHHHHBGGDFGGHFDFBFC@CDAGEDGGDFG
@M02034:409:000000000-BFKT7:1:2110:18333:25279 1:N:0:24
AAAGTCGAGGTGCCTAAAGTGGCAACCCAGACTAATCATAAGGTTGGTGGTGTAGAGCTTCCTGTAGCCGCATGGCGTTCGTACTTAAATATGGAACTAACCATTCCAATTTTCGCTGTCTCTTATACACATCTCCGAGCCCACGAGACC
+
BBCCAFBACCCCGGGGGGGFFGGHHHHGGHGGHHHHHHHHHHHFGGGECGEFGHHGFHHHHHHHHHHHHGGGGGHFGGGGGGHHHHHHHGHHHHBFGGHGHFDHHHGHHHHHHHGGGGFHHGHHHHHHGHHHHHHHGCGG?AHGGFGDGF
@M02034:409:000000000-BFKT7:1:2110:10846:25289 1:N:0:24
AAAGTCGAGGTGCCTAAAGTGGCAACCCAGACTCGGATTACGGTTGGTGGTGTAGAGCTTCCTGTAGCCGCATGGCGTTCGTACTTAAATATGGAACTAACCATTCCAATTTTCGCTGTCTCTTATACACATCTCCGAGCCCACGAGACC
+
BBBBBFBBBBABGGGGGGFFGGGHHHHGGHHGHCFGEFGHHGGGGGGGGGEFGHHEGHHHFHHGHHHGHEFEFGHHGGGGFGHHHHHGHHGHHHDGFGGHHHHHHHHHHHHHHHGGGGGFHHHHHHHHHHHHGHHHG/DFGGHGGGGGGG
@M02034:409:000000000-BFKT7:1:2110:6474:25299 1:N:0:24
AAAGTCGAGGTGCCTAAAGTGGCAACCCAGACTTATGTGCTTGTTGGTGGTGTAGAGCTTCCTGTAGCCGCATGGCGTTCGTACTTAAATATGGAACTAACCATTCCAATTTTCGCTGTCTCTTATACACATCTCCGAGCCCAC
+
BBBBBDAABBBBGGGGGGGGGGGHHHHGGHGGHHHHHEBGHGHGHG2BAEGFADGEHGHH5FGFGBF53EGEFGH1>EEGGE?GHHHHFHHGFF33FGHHB13FEDHEHGHHGFEGGF/GHHHHEGHHFF?CFGHFD?CCCF/?
@M02034:409:000000000-BFKT7:1:2110:6457:25305 1:N:0:24
AAAGTCGAGGTGCCTAAAGTGGCAACCCAGACTTATGTGCTTGTTGGTGGTGTAGAGCTTCCTGTAGCCGCATGGCGTTCGTACTTAAATATGGAACTAACCATTCCAATTTTCGCTGTCTCTTATACACATCTCCGAGCCCACGAGACC
+
BBBBBFBABBBBGGGGGGGFGGGHHHGEGHHGHHGGHFGGHHHGGGHEFGBFHHHHHGHHHHHHGEGFGAEEFGHHGGGGGGGHGH@@GGHHHHGFEGF@GFHGHFFHHHHHHGECGGGGHHHHFHFDGFHFFHB2?/@CFFHFC@DDDF
@M02034:409:000000000-BFKT7:1:2110:11287:25315 1:N:0:24
AAAGTCGAGGTGCCTAAAGTGGCAACCCAGACTTATTCTACTGTTGGTGGTGTAGAGCTTCCTGTAGCCGCATGGCGTTCGTACTTAAATATGGAACTAACCATTCCAATTTTCGCTGTCTCTTATACACATCTCCGAGCCCACGAGACC
+
AABBBDAABBBBGGGGGGFGGGGHHHHGGHHGHHHHHHHFHHHHGHH2F2EFH3GB5DDGBGFGDHHEFFGEFGHGGEEGGFHHGHHEHHHGGE33FFBFBG3FFGGFEFGHHE@AFEEGGEGGBG4FGHHCGGGGD/>BCA/<DCCCDC
@M02034:409:000000000-BFKT7:1:2110:13955:25320 1:N:0:24
AAAGTCGAGGTGCCTAAAGTGGCAACCCAGACTGAGTAGACGGTTGGTGGTGTAGAGCTTCCTGTAGCCGCATGGCGTTCGTACTTAAATATGGAACTAACCATTCCAATTTTCGCTGTCTCTTATACACATCTCCGAGCCCACGAGACC
+
ABCCBFBABCABGGGGGGGFGGGHHHHGGHHGHHHHGHHHHGGFGGGFGGDFHHHFHHHGHFHHHHHHGGGEFGHHGGGGGGHHHHHFGHHHHHFHHHHGHHGHHHHHGHHHHEGGGGGHHGHHHHHHGFHHHHGEF?FGGGHGGCFGGF
@M02034:409:000000000-BFKT7:1:2110:18704:25328 1:N:0:24
AAAGTCGAGGTGCCTAAAGTGGCAACCCAGACTTTTCCTTTTGTTGGTGGTGTAAGAGCTTCCTGTAGCCGCATGGCGTTCGTACTTAAATATGGAACTAACCATTCCAATTTTCG
+
CCCCCFBBCBCCGGGGGGGGGGGHHHHGGHGGHHHHGHHHHHFHHHHGGGGGHHEFDF2FFH3GFED5GDAE?EFF10E@FFE2?FGFH3F4FGFHH3GGFHH3B3FFH4DGHBD@
@M02034:409:000000000-BFKT7:1:2110:17030:25336 1:N:0:24
AAAGTCGAGGTGCCTAAAGTGGCAACCCAGACTAATACGAAGGTTGGTGGTGTAGAGCTTCCTGTAGCCGCATGGCGTTCGTACTTAAATATGGAACTAACCATTCCATTTTCGCTGTCTCTTATACACATCTCCGAGCCCACGAGACC
+
ABCBBFBCCCBBGGGGGGGGGGGHHHHGGHHGHHHHHHHGHGGHGHGGFGEFGHHHHFHHHHHHHHHGHGGFFGHHGGGGGDHHHHHHHHHHHHFDGFHHHHHHHHHHHHHHFE?AF/FDHDHFHFHBGBGHHDGGCDGDFHGGGGGGE
@M02034:409:000000000-BFKT7:1:2110:24059:25365 1:N:0:24
AAAGTCGAGGTGCCTAAAGTGGCAACCCAGACTGTTAGGGTTGTTGGTGGTGTAGAGCTTCCTGTAGCCGCATGGCGTTCGTACTTAAATATGGAACTAACCATTCCAATTTTCGCTGTCTCTTATACACATCTCCGAGCCCACGAGACC
+
ABBBBFBBBDBBGGGGGCGFGGGHHHHGGHHGHHHHHHHGBGGGHHHEFGAFFGHGGHHHHHHGHHHHHGFFGGHHGGGGGGHHHHHFHHHHHHFGHGFHHHHHHHGHHHHHHHGGGGDFHHHHHHGHHHFHHGHHG/BCFGHGGGGGGF
@M02034:409:000000000-BFKT7:1:2110:9960:25366 1:N:0:24
AAAGTCGAGGTGCCTAAAGTGGCAACCCAGACTGAGCCGAAGGTTGGTGGTGTAGAGCTTCCTGTAGCCGCATGGCGTTCGTACTTAAATATGGAACTAACCATTCCAATTTTCGCTGTCTCTTATACACATCTCCGAGCCCACGAGACC
+
CCCCCFCCCCBCGGGGGGGGGGGHHHHGGHHGHHHHHHGGGGGFGHGFFGEFHHHHHHHHHHHHHHHHHGGGGGHHGGGGGGHHHHHHHHHHHHHHGHHHHHHHHHHHHHHHHHGGGGGHHGHHGHHHHHHHHHHHGDGGGGHGGGGGGF
@M02034:409:000000000-BFKT7:1:2110:14093:25374 1:N:0:24
AAAGTCGAGGTGCCTAAAGTGGCAACCCAGACTATTCAGCCGGTTGGTGGTGTAGAGCTTCCTGTAGCCGCATGGCGTTCGTACTTAAATATGGAACTAACCATTCCAATTTTCGCTGTCTCTTATACACATCTCCGAGCCCACGAGACC
+
BBBBBFABBBBBGGGGBGGGGGGHHHHGGHHGHB5F55BGCAEGGGGGGGGFHHHHHHHHHHHHHHHHHGGGGGHHGGGGGGHHHHHGHHHHHHHHHHHHHHHHHHHHHHHHHHGGGGGHHHHHHHHHHHGHHHHFG?DGFGGFF?DGGG
@M02034:409:000000000-BFKT7:1:2110:14267:25383 1:N:0:24
AAAGTCGAGGTGCCTAAAGTGGCAACCCAGACTGCTTGGTTTGTTG
+
BBBBABAADD?AFGGGGGGGGGGHHHHGGHGGHF3F5BAF2BEG2E
@M02034:409:000000000-BFKT7:1:2110:17525:25396 1:N:0:24
AAAGTCGAGGTGCCTAAAGTGGCAACCCAGACTACTATTTTTGTTGGTGGTGTAGAGCTTCCTGTAGCCGCATGGCGTTCGTACTTAAATATGGAACTAACCATTCCAATTTTCGCTGTCTCTTATACACATCTCCGAGCCCACGAGACC
+
AAAAAFBABDBBGGGGGGFGGGGGHHHGGHHGHHGHHHHHHHGHHHHFGGEFGHHFHGHHHHHHHHHHHEE>EEHGGEGGGEGHHHFHHHHHHHBDECDFGHFHHGHHFGHHHGEDFFGHHHHHHHGHFFFHFHHGG?@CDGGGGFGGD<
@M02034:409:000000000-BFKT7:1:2110:17276:25397 1:N:0:24
AAAGTCGAGGTGCCTAAAGTGGCAACCCAGACTAAGAATAAGGTTGGTGGTGTAGAGCTTCCTGTAGCCGCATGGCGTTCGTACTTAAATATGGAACTAACCATTCCAATTTTCGCTGTCTCTTATACACATCTCCGAGCCCACGAGACC
+
BCCCBFABBBBBGGGGGGGGGGGHHHHGGHHGHHHHHHHHHHHHGHGGGGEFHHHHHHHHHHHFFGFHHGGEEGHHGGGGGGHHHHGGHHHHHGEGHHGGHHHHHHGHFGHHHHGGGGGHHHHHHHHHFBDGHHGHFD?CGGHGGCGDGF
@M02034:409:000000000-BFKT7:1:2110:20185:25400 1:N:0:24
AAAGTCGAGGTGCCTAAAGTGGCAACCCAGACTCCGG
+
BBBBAB>>DBBBGGGEAFGGGGGHHHHGGHFGHC32A
@M02034:409:000000000-BFKT7:1:2110:17508:25403 1:N:0:24
AAAGTCGAGGTGCCTAAAGTGGCAACCCAGACTACTATTTTTGTTGGTGGTGTAGAGCTTCCTGTAGCCGCATGGCGTTCGTACTTAAATATGGAACTAACCATTCCAATTTTCGCTGTCTCTTATACACATCTCCGAGCCCACGAGACC
+
CCCCCFABBCCCGGGGFGGGGGGHHHHGGHHGHHHHGGHFHHGHHHHGGGGFHHHHHHHHHHHHHHHHHGGFGGHHGGGGGGHHHHGGHHGHHGFGFHHGHHHHHHHHHHHHHHGGGGGHHHHHHHGHHHHHHHGFC/CGGGEFGGGDGG
@M02034:409:000000000-BFKT7:1:2110:15094:25406 1:N:0:24
AAAGTCGAGGTGCTAAAGTGGCAACCCAGACTCTTTTTCCGGTTGGTGGTGTAGAGCTTCCTGTAGCCGCATGGCGTTCGTACTTAAATATGGAACTAACCATTCCAATTTTCGCTGTCTCTTATACACATCTCCGAGCCCACGAGACCA
+
BBCCBFBABCBBGGGGGGGGGGHHHHGGCHGHHHHHHHGHGGGGGGEFGEFFHHGHHHHHGHHHHHHGGGGGGHHGGGGGGHFHHHHFGHHHHGGFGHGGGDGHHHHHGHHHHGGEGEGHHHHFHHEHHFFHHHHGCGGGGHGGCGGGGH
@M02034:409:000000000-BFKT7:1:2110:14659:25409 1:N:0:24
GCTCTTAAAGAGGAGAAAGGTCATGCTTCCGCGTGCTTCTAACTTTACTCAGTTCGTTCTCGTCGACAATGGCGGAACTGGCGACGTGACTGTCGCCCCAAGCAACCTGTCTCTTATACACATCTCCGAGCCACGAG
+
BCCCCFFFFFFFGGGGGGGGGGHHH5G5AFFGGGGGGHHHHHHHHHHHHHHHHHHGGHHGHGFGGEGGGHHHHGGGGGHHHHGFGGGEHGHHHHGHGGGGGEFHHHHGGHHHHHHFHGGGBGGFGFFGCGGGG0<-<
@M02034:409:000000000-BFKT7:1:2110:11972:25430 1:N:0:24
AAAGTCGAGGTGCCTAAAGTGGCAACCCAGACTAATAATGCTGTTGGTGGTGTAGAGCTTCCTGTAGCCGCATGGCGTTCGTACTTAAATATGGAACTAACCATTCCAATTTTCGCTGTCTCTTATACACATCTCCGAGCCCACGAGACC
+
CCCCCFCCCCAAEGGGGGGGGGGHHHHGGHHDHHGHHHHHFGHGFHHGGGAFFGHDGHHHFHHHHHHGHGGGEGHHGGGGGGHHHHHEGGFGFBFFGHHHHHHHHHHGFHHHHHGGGFEFHGHHFHFFEFFGGFFFD??CGGHFGCCFGG
@M02034:409:000000000-BFKT7:1:2110:23479:25434 1:N:0:24
AAAGTCGAGGTGCCTAAAGTGGCAACCCAGACTTATAATAGGTTGGTGGTGTAGAGCTTCCTGTAGCCGCATGGCGTTCGTACTTAAATATGGAACTAACCATTCCAATTTTCGCTGTCTCTTATACACATCTCCGAGCCCACGAGACCA
+
BBBBAFABBBBBGGGGGGGGGGGHHHHGGHHGHGGHGEGHHHGGHGEFGGGHHHGHHHHFHHHHGHHHGF?EEHFFFGEGGGHGHEGGHHHGHHGGHHHHGGFGGFHDGGHHFG?EEEGGHHHFGFFHGDGHHHHGGGGGGHGGFCGGG<
@M02034:409:000000000-BFKT7:1:2110:17480:25436 1:N:0:24
AAAGTCGAGGTGCCTAAAGTGGCAACCCAGACTAAGAATAATGTTGGTGGTGTAGAGCTTCCTGTAGCCGCATGGCGTTCGTACTTAAATATGGAACTAACCATTCCAATTTTCGCTGTCTCTTATACACATCTCCGAGCCCACGAGACC
+
CCCCCFCCCCABGGGGGGGGGGGHHHHGGHHGHHHHHHHHGGHHHHHGGGEFHHHHHHHHHHHHHHHHHGGGGGHHGGGGGGHHHHHHHHHHHHGHGHHGHHHHHHHHHGHHHHGGGGGHHHHHHHHHHHHHHHGHGGGGGGHGGGGGGG
@M02034:409:000000000-BFKT7:1:2110:10852:25447 1:N:0:24
AAAGTCGAGGTGCCTAAAGTGGCAACCCAGACTTATAATAATGTTGGTGGTGTAGAGCTTCCTGTAGCCGCATGGCGTTCGTACTTAAATATGGAACTAACCATTCCAATTTTCGCTGTCTCTTATACACATCTCCGAGCCCACGAGACC
+
BBBABFBBBBABGGGGGGGGGGGFGGHCGHHGHHFFHFHGHGHHHHGEFFEFGFFDHEFHHFHHHHHGHGGGGEHGGEGFFEFHHHGFHHFHHEBDHFHHHHHHFHHDHHFHHGEGGE<??GGHFHHGGHHHHHHEFCGF/FHECCGGGE
@M02034:409:000000000-BFKT7:1:2110:18448:25447 1:N:0:24
AAAGTCGAGGTGCCTAAAGTGGCAACCCAGACTTCGAAGCTGGTTGGTGGTGTAGAGCTTCCTGTAGCCGCATGGCGTTCGTACTTAAATATGGAACTAACCATTCCAATTTTCGCTGTCTCTTATACACATCTCCGAGCCCACGAGACC
+
BBBCAFCCBBABGGGGGGGFGGGHHHHGGHHGHHHGHHGGHHHGHGGEFFBFGHHHGGHHHEHHHHHHHGGGGGHGGGGGGGHHHHHHHHHHHHDGFHHHHHHHHHGGGHHHHEGGGGFHHGHHHHHFHFHHHHHEE?DCGGHGGGGGGF
@M02034:409:000000000-BFKT7:1:2110:12872:25458 1:N:0:24
AAAGTCGAGGTGCCTAAAGTGGCAACCCAGACTCTGTTTGCTGTTGGTGGTGTAGAGCTTCCTGTAGCCGCATGGCGTTCGTACTTAAATATGGAACTAACCATTCCAATTTTCGCTGTCTCTTATACACATCTCCGAGCCCACGAGACC
+
AABBBFAADAAAGGGGGGGFGFGGHHHGGGHGHFHGHHHHHGFHHFHEFGBFFHHFHHHHHHHGHHHHHGGGGGHHGGGGGGHGGHHHHHFHGH3FGHHHHHHHHHGHHFHHHGGGGGGFHHHHGHFGDHBGFDFHG/<@G/FFCCGGFF
@M02034:409:000000000-BFKT7:1:2110:8932:25473 1:N:0:24
AAAGTCGAGGTGCCTAAAGTGGCAACCCAGACTCCTCGTTTTGTTGGTGGTGTAGAGCTTCCTGTAGCCGCATGGCGTTCGTACTTAAATATGGAACTAACCATTCCAATTTTCGCTGTCTCTTATACACATCTCCGAGCCCACGAGACC
+
BCCCCFBCCCCCGGGGFGGFGGGHHHHGGHHGHCHHHGHFGFHHGHHEFE1BFGH5FDGHHHGEDFGGBE0>EFEHGGGGGGHAEGF3FGFHFGHHHCG33FGFFE44?FFGHBEGGDFDGEFGFBH3F?GCBFBFD/<CBFEEFCG?DG
@M02034:409:000000000-BFKT7:1:2110:15072:25494 1:N:0:24
AAAGTCGAGGTGCCTAAAGTGGCAACCCAGACTACGTTTCGTGTTGGTGGTGTAGAGCTTCCTGTAGCCGCATGGCGTTCGTACTTAAATATGGAACTAACCATTCCAATTTTCGCTGTCTCTTATACACATCTCCGAGCCCACGAGACC
+
CCCCCFBCCCABGGGGGGGGGGGHHHHGGHHGHHHGFGHHGHGHHHHGGGEFGHHHHHHHHHHHHHHHHGGFGGHHGGGGGGHHHHHHHHHGHHFHFHHGHHEHHHHHHHHHHHGDGDFFHFHHHHFHFHHHGHHHD/CCGFEGGFGCDF
@M02034:409:000000000-BFKT7:1:2110:19041:25499 1:N:0:24
AAAGTCGAGGTGCCTAAAGTGGCAACCCAGACTTAGCATAATGTTGGTGGTGTAGAGCTTCCTGTAGCCGCATGGCGTTCGTACTTAAATATGGAACTAACCATTCCAATTTTCGCTGTCTCTTATACACATCTCCGAGCCCACGAGACC
+
BCCCBFCBCCCBGGGGGGGGGGGHHHHGGHHGHHHHGHHHGGHGHHHFFGEFGHHFGHHHHHHHHGHGHGGGFGHHGGGGGGHHHHHHHHHHHHBDFGFFHGGHGHHHHHHHHHGGGGGHHHHHHHGHHFFHHHGGGGGGGGHGCDCGGF
@M02034:409:000000000-BFKT7:1:2110:15039:25507 1:N:0:24
AAAGTCGAGGTGCCTAAAGTGGCAACCCAGACTCCTCGGCAGGTTGGTGGTGTAGAGCTTCCTGTAGCCGCATGGCGTTCGTACTTAAATATGGAACTAACCATTCCAATTTTCGCTGTCTCTTATACACATCTCCGAGCCCACGAGACC
+
BCCCCFBBBBCBGGGGGGGGGGGHHHHGGHHGHHHHHGGGGGGFGHGGGGGGHHHHHHHHHHHHGHHHHGGEGGHHGGGGGGBGHHHHHHGHHHFHHHHHHHHHHHGHHHHHGHGGGGGHHGHHHHHGGHHHHHGHG/>@FGHGGGGGGF
@M02034:409:000000000-BFKT7:1:2110:18777:25515 1:N:0:24
AAAGTCGAGGTGCCTAAAGTGGCAACCCAGACTACTACGCGGGTTGGTGGTGTAGAGCTTCCTGTAGCCGCATGGCGTTCGTACTTAAATATGGAACTAACCATTCCAATTTTCGCTGTCTCTTATACACATCTCCGAGCCCACGAGACC
+
BCCCBFCCCCBCGGGGGGGGGGGHHHHGGHHGHHHHHHGGGGGGGGGFFGEFHHHHHHHHHHHHGHHHHGGFGGHHGGGGGGHHHHGHHHHHHHGHHHHHHHHHHHHHHHHHHHGGGGGHHHHHFHHHGHGHHHGHDCFGGGHEGGGGDE
@M02034:409:000000000-BFKT7:1:2110:8010:25524 1:N:0:24
AAAGTCGAGGTGCCTAAAGTGGCAACCCAGACTCAGAGGAGGGTTGGTGGTGTAGAGCTTCCTGTAGCCGCATGGCGTTCGTACTTAAATATGGAACTAACCATTCCAATTTTCGCTGTCCTTATACACATCTCCGAGCCCACGA
+
BBBBBDBABBA?GGG5CGGFFGGHHHGGAHHGHHHGHHFBEFGE20AA1F1F1FFBD5GH5BBABBF53E?>EEH1EE?FEGFFHHH3@FGFGHB3EGF33B33BBFF4B3FG4E/EECBGGGGF3FFCBCCFGFEGFGCGHGC@
@M02034:409:000000000-BFKT7:1:2110:8709:25525 1:N:0:24
AAAGTCGAGGTGCCTAAAGTGGCAACCCAGACTGGGGGGGTGGTTG
+
BBBBBFBADAABGGG5A4AFGFFGHEEEDDEGH32AAEGC:@CD.D
@M02034:409:000000000-BFKT7:1:2110:8026:25533 1:N:0:24
AAAGTCGAGGTGCCTAAAGTGGCAACCCAGACTCAGAGGAGGGTTGGTGGTGTAGAGCTTCCTGTAGCCGCATGGCGTTCGTACTTAAATATGGAACTAACCATTCCAATTTTCGCTGTCCTTATACACATCTCCGAGCCCACGAGACCA
+
BBBCBFCCCCABGGGGGGGGGGGHHHHGGHHGHHHHHHGHGGGFGGGGFGFFGHHHHHHHHHHFHGGFGGGFGGHHGGGGGGHHHGFFFGHHHHFFHHHHHHGHHHGGHHHHHHGGGGGHHHHHHHGHGGGHHHGGGGGGGHGG/@DGGG
@M02034:409:000000000-BFKT7:1:2110:8596:25534 1:N:0:24
AAAGTCGAGGTGCCTAAAGTGGCAACCCAGACTATGATTCCTGTTGGTGGTGTAGAGCTTCCTGTAGCCGCATGGCGTTCGTACTTAAATATGGAACTAACCATTCCAATTTTCGCTGTCTCTTATACACATCTCCGAGCCCACGAGAC
+
>AAB3B>AADAAFGGFFFFFFFFCFABEFHHGFGGGH5GF5GFBEBFBCE2ABBGGFEHHEHHGFDGDFEEGGGGGEEFGE?FGHHFFHFFGGFHE@GFFFCFHHGHGGHEGHH>>EEAFFGHHHGBGBFDGCHBGACGF/FHGDDCFG
@M02034:409:000000000-BFKT7:1:2110:11067:25535 1:N:0:24
AAAGTCGAGGTGCCTAAAGTGGCAACCCAGACTAGGGGTATGGTTGGTGGTGTAGAGCTTCCTGTAGCCGCATGGCGTTCGTACTTAAATATGGAACTAACCATTCCAATTTTCGCTGTCTCTTATACACATCTCCGAGCCCACGAGACC
+
BBCCAFBBCCABGGGGGGGFGGGHHHHGGHHGHHHHHGEFHHHHHGGEFGEFGHHFHHHHHHHHHHHHGGGGGGHHGGGGGFHHHHHHHHHHHHHHHHGHHHGHHHHHHHHHHFGGGGGHHHHHHHGHHFHHFGFHDCGGGGHGGGGGGG
@M02034:409:000000000-BFKT7:1:2110:21882:25543 1:N:0:24
AAAGTCGAGGTGCCTAAAGTGGCAACCCAGACTACGAGGGAGGTTGGTGGTGTAGAGCTTCCTGTAGCCGCATGGCGTTCGTACTTAAATATGGAACTAACCATTCCAATTTTCGCTGTCTCTTATACACATCTCCGAGCCCACGAGACC
+
ABAAAFA>DDBBFGGGGGGGGGGHHGHGDHHFHHGFD?EG2BEEGGGEGGGGCGHFHHHEFFHHHHHHHGGGGGGHGGGGGGBHHHHHHHHHHHHGHHEBFHEGHFHHHHHHHHGFGGGHEFHHHHGHFGGHHGFBE/@DCGHGGGGDFG
@M02034:409:000000000-BFKT7:1:2110:19436:25545 1:N:0:24
AAAGTCGAGGTGCCTAAAGTGGCAACCCAGACTATGAGGGCGGTTGGTGGTGTAGAGCTTCCTGTAGCCGCATGGCGTTCGTACTTAAATATGGAACTAACCATTCCAATTTTCGCTGTCTCTTATACACATCTCCGAGCCCACGAGACC
+
ABCCADABCCCCGGGGGGGGGGGHHHHGGHHGHHHHHFHEEGGGGGGEFGGGHHHDFGHHFHHHHHHHGGGEFGHGGGGGGGHHHHGGFHHHHHFGGHGHFGFHHHHGFGHHHHGGGGGGHGHHHHHHHGGHHHHHG@/@FGHA@?C<AA
@M02034:409:000000000-BFKT7:1:2110:17465:25545 1:N:0:24
AAAGTCGAGGTGCCTAAAGTGGCAACCCAGACTGCTGGTCGTGTTGGTGGTGTAGAGCTTCCTGTAGCCGCATGGCGTTCGTACTTAAATATGGAACTAACCATTCCAATTTTCGCTGTCTCTTTACACATTCCGAGCCCACGAGACCAG
+
ABCCCFB3DBBBGFGGGFGGGGGHHHHGGHHGHHHHHHHHGGGHHHHGGGEFGHHGGHHHHHHHGHHHGGGEEGHHGGGGGEHHHHGFHHFHHHGHHHGGHHHHHHHHHHHHHGGGGGGHHHHHHHFFHFHHHGH?DCGGHEGGGGFGHG
@M02034:409:000000000-BFKT7:1:2110:8611:25546 1:N:0:24
AAAGTCGAGGTGCCTAAAGTGGCAACCCAGACTATGATTCCTGTTGGTGGTGTAGAGCTTCCTGTAGCCGCATGGCGTTCGTACTTAAATATGGAACTAACCATTCCAATTTTCGCTGTCTCTTATACACATCTCCGAGCCCACGAGA
+
AAAA>FAABB>A44GFFGGBEFFHGGAEFGFDFGGFFFCGCGGABFHEFE2BBAFDFAGHEEEGFAGGFF?EGEFBEEEFEBCEFHGFHFFDBGGFGFF3FFGEHHFHHHGHFFFGFFE3FFFFGHEH4BD2?3B??@DBCFHGGFGD
@M02034:409:000000000-BFKT7:1:2110:8585:25550 1:N:0:24
AAAGTCGAGGTGCCTAAAGTGGCAACGCAGACTATGATTCCTGTTGGTGGAGTAGAGCTTCCTGTAGCCGCATGGCGTTCGTACTTAAATATGGAAAT
+
>3A3>DAADDAAGGB5BDF6AD2AF422AEGA3FHGFD555DB55BA22A1ABBFDA5BAB35BBA55B1A>EEF1>B/B>B??1FD334FFFGG33B
@M02034:409:000000000-BFKT7:1:2110:19419:25552 1:N:0:24
AAAGTCGAGGTGCCTAAAGTGGCAACCCAGACTATGAGGGCGGTTGGTGGTGTAGAGCTTCCTGTAGCCGCATGGCGTTCGTACTTAAATATGGAACTAACCATTCCAATTTTCGCTGTCTCTTATACACATCTCCGAGCCCACGAGACC
+
ABBBAFBABBAAGGGGGGGGGGGHHHHGGHHGHHHHGHHGGGFEGGGEFGEFFHHHHHHGHFHHHHHHHGGGFGHHGGGGGGBHHHFGHHFHHHFGFFHHHHHHHHFDHHHHHGGGGGGGHHHHFFFBDGHHFHGHGCGGGGHGGD?GGE
@M02034:409:000000000-BFKT7:1:2110:13258:25562 1:N:0:24
AAAGTCGAGGTGCCTAAAGTGGCAACCCAGACTATGCATTAGGTTGGTGGTGTAGAGCTTCCTGTAGCCGCATGGCGTTCGTACTTAAATATGGAACTAACCATTCCAATTTTCGCTGTCTCTTATACACATCTCCGAGCCCACGAGACC
+
CCCCBFCBCCCCGGGGGFGFGGGHHHHGGHHGHFHHFFHHFHGFGHGEEEGFGFGAGFHHGHHHFFHGGGGEGGFEFEGGEEBGHHHHHHHHHH3@FGHHH13FBDDDGGFHHFGGGGFGFHHHHHFFHHHGFHGHG@@CFEHGGGFEDF
@M02034:409:000000000-BFKT7:1:2110:21479:25594 1:N:0:24
AAAGTCGAGGTGCCTAAAGTGGCAACCCAGACTAGTACGGAGGTTGGTGGTGTAGAGCTTCCTGTAGCCGCATGGCGTTCGTACTTAAATATGGAACTAACCATTCCAATTTTCGCTGTCTCTTATACACATCTCCGAGCCCACGAGACC
+
BCCCBFCCCCABGGGGGGFFGGGHGHFGGFHGHHHHHHGGEGGAFHGGFGEFGHHGHHGHHHHGHHHHHGGGGGHHFGGGFFHHHHDFFGGHHHHHHFHGHHHHFHHFHHGHHFGGGGGHHGHHHHGHFHHHHHHHGGCCGGHGGGGGGG
@M02034:409:000000000-BFKT7:1:2110:12569:25596 1:N:0:24
AAAGTCGAGGTGCCTAAAGTGGCAACCCAGACTTGGGTTCCGGTTGGTGGTGTAGAGCTTCCTGTAGCCGCATGGCGTTCGTACTTAAATATGGAACTAACCATTCCAATTTTCGCTGTCTCTTATACACATCTCCGAGCCCACGAGACC
+
AAAABFBBBBAAGGGGGGGFGGGFHHHGGGHGHHHGHGGHHGGGGGGEFGBFFFFFGFHHHHHFHHHHHGFEEGHHEEEFGEFHHHGEHHGHHHGGHHHHHHHHHHHEHHHHHGGGGGGGFHHHHHHGHGGHFBFGEBCCGFHGGGGGD<
@M02034:409:000000000-BFKT7:1:2110:6730:25599 1:N:0:24
AAAGTCGAGGTGCCTAAAGTGGCAACCCAGA
+
AABBADABD2AAGGGGGGGGFGGHHHHGGHA
@M02034:409:000000000-BFKT7:1:2110:10860:25602 1:N:0:24
AAAGTCGAGGTGCCTAAAGTGGCAACCCAGACTGATAAGAATGTTGGTGGTGTAGAGCTTCCTGTAGCCGCATGGCGTTCGTACTTAAATATGGAACTAACCATTCCAATTTTCGCTGTCTCTTATACACATCTCCGAGCCCACGAGACC
+
BBBBAFAADBABGGGGBGGFGGGHHHHGGHHGGHGHHHHFHHHFHHHEFGGFGHHHHHHHHHGHDHHHHGGFEGGHGGGGGEHHHHHGHHFHHHGGHHGHHFBGHHHHHHHHHHGGGGGHHGHF4GFGDCGHHHHFGGCCCGHGGGFGGE
@M02034:409:000000000-BFKT7:1:2110:15528:25612 1:N:0:24
AAAGTCGAGGTGCCTAAAGTGGCAACCCAGACTTATCAG
+
CCCCCFAABBCCGGGGGGGGGGGBGHHGGHDGHG5F555
@M02034:409:000000000-BFKT7:1:2110:6718:25615 1:N:0:24
AAAGTCGAGGTGCCTAAAGTGGCAACCCAGACTCAGAGGTATGTTGGTGGTGTAGAGCTTCCTGTAGCCGCATGGCGTTCGTACTTAAATATGGAACTAACCATTCCAATTTTCGCTGTCTCTTATACACATCTCCGAGCCCACGAGACC
+
BBBBBFBADDBBGGGGGGGFGGFGHHHGGHEEHCHHFHFBFGGGHFHEFEAFGGHEGFHHFHHFFGHHHEEEEGHGEGGGGGHHHHHHHHHHHHFFCGHGEGGFHDFGGEGFHFE?EGGFHFGHGHEGBBFHFFFFFCGG/FEFCFGGGF
@M02034:409:000000000-BFKT7:1:2110:12735:25615 1:N:0:24
AAAGTCGAGGTGCCTAAAGTGGCAACCCAGACTCCGCCTGTGGTTGGTGGTGTAGAGCTTCCTGTAGCCGCATGGCGTTCGTACTTAAATATGGAACTAACCATTCCAATTTTCGCTGTCTCTTATACACATCTCCGAGCCCACGAGACC
+
CCCCCFCCCCBCGGGGGGGFGGGHHHHGGHHGHHHGGGGHGHHHGGGGGGFFGHHGHHHHHHHHHHHHHGGGGGHHGGGGGFHHHHHHHHHHHHHHGHHHHHHHHHGHHHHHHHGGGGFHHHHHGHHFHHHHHHHHGGGGGGHGGGGGGF
@M02034:409:000000000-BFKT7:1:2110:10849:25617 1:N:0:24
AAAGTCGAGGTGCCTAAAGTGGCAACCCAGACTGATAAGAATGTTGGTGGTGTAGAGCTTCCTGTAGCCGCATGGCGTTCGTACTTAAATATGGAACTAACCATTCCAATTTTCGCTGTCTCTTATACACATCTCCGAGCCCACGAGACC
+
CCCCCFCCCCBBGGGGGGGFGGGHHHHGGHHGHHHHHHHHHGHHHHHGFGEFHHHHHHHHHHHHHHHHHGGGGGHHGGGGFFHHHHHGHHHHHHGGHHHGHHHHHHGHHHHHHHGGGGGGHHHHHHHHGHHFHHHHD/BDGEHGGGGGGF
@M02034:409:000000000-BFKT7:1:2110:6735:25620 1:N:0:24
AAAGTCGAGGTGCCTAAAGTGGCAACCCAGACTCAGAGGTATGTTGGTGGTGTAGAGCTTCCTGTAGCCGCATGGCGTTCGTACTTAAATATGGAACTAACCATTCCAATTTTCGCTGTCTCTTATACACATCTCCGAGCCCACGAGACC
+
BBBBAFBABBBBGGGGGGGGFGGFHHHGGHHGHGHHHHGFGHHDFHHEFGEFGGHHHHHHHFHFGHHHHFEEEFHHGGGEFFFHHHHFHHFHGHFFGHHFHHFHHHGHHHHHHHGGFGFHHGGHFHFFFFHHHHHGGGGGGGEGG?CDGF
@M02034:409:000000000-BFKT7:1:2110:25177:25629 1:N:0:24
AAAGTCGAGGTGCCTAAAGTGGCAACCCAGACTCAGCTTCCGGTTGGTGGTGGTAGAGCTTCCTGTAGCCGCATGGCGTTCGTACTTAAATACGGAACTAACCATTCCAATTTTCGCTGTCTCTTATACACATCTCCAGCCCACGAGACC
+
BBBBBFBBBBAAGGGGGGGGGGGFHHHGGHHGHGHFGHHGFGGGEGGEFEEFEEHHBGFHHGCFGDGFHDEEEEFG1/FFEFEHGGHFHFHFFGFEE@GHHHHGHFHHH4BGHH?EDDDFFFBGHGGHHGGBFGFBDBFBFGHGGGGCDF
@M02034:409:000000000-BFKT7:1:2110:24459:25645 1:N:0:24
AAAGTCGAGGTGCCTAAAGTGGCAACCCAGACTGATTCTTTGGTTGGTGGTGTAGAGCTTCCTGTAGCCGCATGGCGTTCGTACTTAAATATGGAACTAACCATTCCAATTTTCGCTGTCTCTTATCACATCTCCGAGCCCACGAGACCA
+
BBBBBFAADBBBFGGGGFGGGGGGHHHGGHHGHHHHHHHHHHHGGGGEFEEFHHHHHHHHHHHHHHHEHEGGGGHHGGGGGFHGGHHGHHGHHHHHHHHHHHHHHHGHHHHHHGGGGDFHHHHHHHHHHHHHHGHG@CGGGHGGGCGGGB
@M02034:409:000000000-BFKT7:1:2110:24470:25659 1:N:0:24
AAAGTCGAGGTGCCTAAAGTGGCAACCCAGACTGATTCTTTGGTTGGTGGTGTAGAGCTTCCTGTAGCCGCATGGCGTTCGTACTTAAATATGGAACTAACCATTCCAATTTTCGCTGTCTCTTATCACATCTCCGAGCCCACGAGACC
+
AABBBFAABBAAGGGGFGGGFGGHHHHGGHHFHFGHHGGHHFHFGGGGFGBFFFHFGHHHHHHGFHHGGEEEEGFGGGGGFEEGHHFGHHHGGH3B3GFHEGFHFGGHHHHHHFEEDF?BFGGHHHGHHDFHFGFGGG/BFGGG@CG?C
@M02034:409:000000000-BFKT7:1:2110:15632:25664 1:N:0:24
AAAGTCGAGGTGCCTAAAGTGGCAACCCAGACTGTGGGTGGGGTTGGTGGTGTAGAGCTTCCTGTAGCCGCATGGCGTTCGTACTTAAATATGGAACTAACCATTCCAATTTTCGCTTTCTTATACACATCTCCGAGCCCACGAGACCAG
+
AAABBDAADBBBGGGGGGFGGGGHHHHGCGHGHH3GGGGGGGCEFEFEFFEAGFGAFDGHBGGHHFHHHGC>EFHGEEEEGGBGFFGFHHGGHG3?BGGFHHDGHFHGHHHHHHGDEHGHFHHHHD@GBGHHHHG/@CFGHGG?D?DEHF
@M02034:409:000000000-BFKT7:1:2110:9160:25668 1:N:0:24
AAAGTCGAGGTGCCTAAAGTGGCAACCCAGAATAATAATCTTGTTGGTGGTGTAGAGCTTCCTGGAG
+
1>AA1B1>DD1AGGGGGGGFGGGHGGGGFH00D1BA22F2BGHHEF/AA/EFB1FAA1BGDGGB00B
@M02034:409:000000000-BFKT7:1:2110:14967:25672 1:N:0:24
AAAGTCGAGGTGCCTAAAGTGGCAACCCAGACTATTTTTATTGTTGGTGGTGTAGAGCTTCCTGTAGCCGCATGGCGTTCGTACTTAAATATGGAACTAACCATTCCAATTTTCGCTGTCTCTTATACACATCTCCGAGCCCACGAGACC
+
CCCCCFBCBCABGGGGGGGGGGGHHHHGGHHGHHHHHHHHHHHGHHHGGGEFGHHHGHHHHHHHHHHHHGGGGGHHGGGGGGHHHHHHHHHHHHGFHHHHHHHHHGHHHHHHHHGGGGGGHGHHHHHFFFEHGHHFF?CCGGHGGGGGGG
@M02034:409:000000000-BFKT7:1:2110:20136:25678 1:N:0:24
AAAGTCGAGGTGCCTAAAGTGGCAACCCAGACTAGGAAGAGGGTTGGTGGTGTAAGAGCTTCCTGTAGCCGCATGGCGTTCGTACTTAAATATGGAACTAACCATTCCAATTTTCGCTGTCTCTTATACACATCTCCGAGCCCACGAGAC
+
BBBBBFBBBBBBFGGGGFGFGGGHHHHGGHHGHHHGHHHHHHGEHGGFGGFBFGGFGHHHHHHHHHHHHHEEEGGHGGGGFEEGHHHFHGHHGHH3DFGHHHHHGHHGHFFHHHGEEFGFGHHHHHHHEBGGHHHFHGGGC@FHGGGGGG
@M02034:409:000000000-BFKT7:1:2110:9153:25688 1:N:0:24
AAAGTCGAGGTGCCTAAAGTGGCAACCCAGACTAATAATCTTGTTGGTGGTGTAGAGCTTGCTGTAGCCGCATGG
+
BBBBBFABBBAAGGGGFGGGGGGHHHHGGHHGHB3D5AFDGG5ABG22A2EA1AD555A33BB5B5B53AE0FEC
@M02034:409:000000000-BFKT7:1:2110:11426:25709 1:N:0:24
AAAGTCGAGGTGCCTAAAGTGGCAACCCAGACTTCTAGGAATGTTGGTGGTGTAGAGCTTCCTGTAGCCGCATGGCGTTCGTACTTAAATATGGAACTAACCATTCCAATTTTCGCTGTCTCTTATACACATCTCCGAGCCCACGAGACC
+
BBBBBFBBBBABGGGGGGGFGGGHHHHGGHHGHHHHGHHHHHHGHHHEFGEFGHGFGHHHHFHHHFHHGGGGGGHHGGGGGGHHHHHGHHHHHHFGFHHGHFFHHGHGHHHHHGGGGGGEHGHHFHFHFFHHGHFHGCGCCGHGFGGDFG
@M02034:409:000000000-BFKT7:1:2110:21848:25714 1:N:0:24
AAAGTCGAGGTGCCTAAAGTGGCAACCCAGACTTTTGGTGGTGTATCTCTTCCTGTAGCCGCATGGCGTTCGTACTTAAATATGGAACTAACCATTCCAATTTTCGC
+
AA?AAFAADDABGGGGFFGFGFGFGHHEDGHGHFHHF2A2AEFHFB5F5A55ABGFFB5AAE0BE1FE101BE21?4FFD4GFEG3B3FGFHHHH3D4BBE3GH4/>
@M02034:409:000000000-BFKT7:1:2110:6719:25727 1:N:0:24
AAAGTCGAGGTGCCTAAAGTGGCAACCCAGACTAGGGATCATGTTGGTGGTGTAGAGCTTCCTGTAGCCGCATGGCGTTCGTACTTAAATATGGAACTAACCATTCCAATTTTCGCTGTCTCTTATACACATCTCCGAGCCCACGAGACC
+
BBBCAFBBCCCCGGGGGGGGFGGHHHHGGHHGHHHHHHHGHHHHHHHFGGEFFFHHHHHHHHHGGGHHHEFEGGHHGGGGGGHHHHHHGHGHGHFFHHGFGHEHHHHHHHHHHHGGGGGHHHHHHHGHHHHHHHHHGGGGGGHGGGCDDF
@M02034:409:000000000-BFKT7:1:2110:20599:25727 1:N:0:24
AAAGTCGAGGTGCCTAAAGTGGCAACCCAGACTACGCCGCATGTTGGTGGTGTAGAGCTTCCTGTAGCCGCATGGCGTTCGTACTTAAATATGGAACTAACCATTCCAATTTTCGCTGTCTCTTATACACATCTCCGAGCCCACGAGACC
+
BCBCAFBBBCCBGGGGGGGFGGGHHHHGGHHGHHHGGGGGGGGHHHHGGGEFGHHHGHHHHHHHHHHHHGGGGGHHGGGGGGHHHHHHHHHHHHGHHHHEHHHHHHGHHHHHHHGGGGGHHGHHHHHHGHHGFGFFE<DCGGHGGGGGGG
@M02034:409:000000000-BFKT7:1:2110:16061:25745 1:N:0:24
AAAGTCGAGGTGCCTAAAGTGGCAACCCAGACTGGTGTTGGGGTTGGTGGGGTAGAGCTTCCTGTAGCCGCATGGCGTTCGTACTTAAATATGGAACTAACCATTCCAATTTTCGCTGTCTCTTATACACATCTCCGAGCCCACGAGAC
+
AAAAAFAABBABGFFGF4GGF4BGFHHGAGA23BGA2GEHGGGGCEEEFD0AEAF5@5GHHB5GGFHHFEC/>EG?/E?1EECGGHGF3FE4FEDB3FG3GH3BGHHHDFFGH2/ADF/1F2FG1FGFGFFHFFFBE/</DGGECCDDD
@M02034:409:000000000-BFKT7:1:2110:22194:25746 1:N:0:24
AAAGTCGAGGTGCCTAAAGTGGCAACCCAGACTTGTAGGCTTGTTGGTGGTGTAGAGCTTCCTGTAGCCGCATGGCGTTCGTACTTAAATATGGAACTAACCATTCCAATTTTCGCTGTCTCTTATACACATCTCCGAGCCCACGAGACC
+
AA?AAFBBBCBBGGGGGGGGGGGHHGHGGHGGHGGHFHHHHHGHHHGEFFEFGDHBGBFGHFFHHHFBGEFEGGFFEEEGGDBGHHHHHHGGHHEBFHGGFCFGHHHBHGFHHGGGEAEF4?FFFGBDFGHFGFF2CBGGGGHGG?CGDE
@M02034:409:000000000-BFKT7:1:2110:15660:25750 1:N:0:24
AAAGTCGAGGTGCCTAAAGTGGCAACCCAGACTAATACGGCGGTT
+
CCBCCFCCCCCCGGGGGGGGGGGHHHHGGHHGHHHHHHHGGGG0A
@M02034:409:000000000-BFKT7:1:2110:14034:25785 1:N:0:24
AAAGTCGAGGTGCCTAAAGTGGCAACCCAGACTCGGATGGTGGTTGGTGGTGTAGAGCTTCCTGTAGCCGCATGGCGTTCGTACTTAAATATGGAACTAACCATTCCAATTTTCGCTGTCTCTTATACACATCTCCGAGCCCACGAGACC
+
CBBCBFBABCCCGGGGGGGGGGGHHHHGGHHGHHGGEFEGBGGGGGGGGGGGHHHHHFHHHHHHHHHHHGGEEGHHGGGGGGHHHHHGHHHHHHHHGHHGHHFHHHHGHGHHHHGGGGGHHHHHGHHFHHHHHHFHG?CFGGHGG/CGGF
@M02034:409:000000000-BFKT7:1:2110:11028:25794 1:N:0:24
AAAGTCGAGGTGCCTAAAGTGGCAACCCAGACTAAGACTAAGGTTGGTGGTGTAGAGCTTCCTGTAGCCGCATGGCGTTCGTACTTAAATATGGAACTAACCATTCCAATTTTCGCTGTCTCTTATACACATCTCCGAGCCCACGAGACC
+
AABCAFABCCBBGGGGGGGGGGGHHHHGGGHGHHHHHHHHHHHGGHGGGGEFEGHHHGHHHHHHHHHHHGGGFGHHGGGGGGHHHHHGHHHHHHHGFGHFHHFHEHGHFHHHHGGGGGGHHHHHHGHHHHHHHHHGGGGGGGHGGGFFDF
@M02034:409:000000000-BFKT7:1:2110:11905:25828 1:N:0:24
AAAGTCGAGGTGCCTAAAGTGGCAACCCAGACT
+
BAA3AD3ADBBBGGG5GGGGGGGHHHHGGHHGH
@M02034:409:000000000-BFKT7:1:2110:10319:25836 1:N:0:24
AAAGTCGAGGTGCCTAAAGTGGCAACCCAGACTACTAGGACGGTTGGTGGTGTAGAGCTTCCTGTAGCCGCATGGCGTTCGTACTTAAATATGGAACTAACCATTCCAATTTTCGCTGTCTCTTATACACATCTCCGAGCCCACGAGACC
+
AABAADABBBBBGGGDFGGFGGGHHHHGGHHGHHHHHHHHHGGEGGGGGGEFHHHHHHHHHHHHHHHHHGGGGGHFGGGGGGHHHHHHHHHHHHFHGHHFHHHHHHHHHHHHHHGGGGGFHHHHGHFHHHHHHHFHGGGCGGHGGCFGGG
@M02034:409:000000000-BFKT7:1:2110:16153:25838 1:N:0:24
AAAGTCGAGGTGCCTAAAGTGGCAACCCAGACTATGTTTTAGGTTGGTGGTGTAGAGCTTCCTGTAGCCGCATGGCGTTCGTACTTAAATATGGAACTAACCATTCCAATTTTCGCTGTCTCTTATACACATCTCCGAGCCCACGAGACC
+
BBCBAFCCBCAAGGGGGGGFGGGHGHHGGHGGHHHHFHHHHHHHHHGEGGEFGFHGHHHHHGHHHHHHHEEEFFHHGGGGEFGHHHHGHHHHHHFFHHHHHHGHHHHGHHHHHHGGGGFHHHHHHHHHGHHHGHHHFDGCGGHGGDGGGG
@M02034:409:000000000-BFKT7:1:2110:10301:25841 1:N:0:24
AAAGTCGAGGTGCCTAAAGTGGCAACCCAGACTACTAGGACGGTTGGTGGTGTAGAGCTTCCTGTAGCCGCATGGCGTTCGTACTTAAATATGGAACTAACCATTCCAATTTTCGCTGTCTCTTATACACATCTCCGAGCCCACGAGAC
+
AABBBFABBDBCGGGBFGGGE4FGHHHGGHHGHHCGFBG33EEBFEGGFGEFHHHHBDHHDGHHGGHGGGGCEFGHGGGGGGGEHHHHFB4DGBGFCFHGHCGFGFFGHHHHGGGDGGGHHFHHFHHHFFHHCDGBA/@@CGHGG?F.<
@M02034:409:000000000-BFKT7:1:2110:7869:25841 1:N:0:24
AAAGTCGAGGTGCCTAAAGTGGCAACCCAGACTTGGTTTCTGGTTGGTGGTGTAGAGCTTCCTGTAGCCGCATGGCGTTCGTACTTAAATATGGAACTAACCATTCCAATTTTCGCTGTCTTCTTATACACATCTCCGAGCCCACGAGAC
+
CCCCCFCBCCABGGGGGGGGGGGHHHHGGHHGHHHHGHHHHHHHHGGGFGEFGGHGGGHHHFHGGHHGHEEEFGHHGGGGGGGHHHGGHHHHHHGHHGGEGHHHHHGHHHHHHHFEFGFGHHFHHGHGGFHHHHHHHGDFGGGHGG?FFD
@M02034:409:000000000-BFKT7:1:2110:6508:25846 1:N:0:24
AAAGTCGAGGTGCCTAAAGTGGCAACCCAGACTGGGGGGTGGGTTGGTGGTGTAGAGCTTCCTGTAGCCGCATGGCGTTCGTACTTAAATATGGAACTAACCATTCCAATTTTCGCTGTCTCTTATACACATCTCCGAGCCCACGAGACC
+
BCBBAFCCCCBCGGGGGGGGGGGGHHHGGHHGHGHGGGG<ECDGGGGDGGDFHGFDGFHHHHHHHHHHHGGCDGHHGGGGGFGHHHFHHHGHHHFHHHHHHFHHHHHGHHGGGFGGGGDFFBFGFFGFFFGGGGGGGGGFFFFFFFFFF?
@M02034:409:000000000-BFKT7:1:2110:15070:25852 1:N:0:24
AAAGTCGAGGTGCCTAAAGTGGCAACCCAGACTAAGAATAAGGTTGGTGGTGTAGAGCTTCCTGTAGCCGCATGGCGTTCGTACTTAAATATGGAACTAACCATTCCAATTTTCGCTGTCTCTTATACACATCTCCGAGCCCACGAGACC
+
BBBBBFBBBBABFGGFGGGGGFGGHHHDFCHGHDGBG5BFA5EHHHGDEGEFGHHFFHHGHHHHGGFHHGG?EGHGGGGGGEGEGHGFHHFFFGEFHHHHHHGHHHHHHHHHHHEDGGDGHHHHHHGHGHHHHHHFGBCCCCGGGGGDGG
@M02034:409:000000000-BFKT7:1:2110:19112:25866 1:N:0:24
AAAGTCGAGGTGCCTAAAGTGGCAACCCAGACTAATAATAATGTTGGTGGTGTAGAGCTTCCTGTAGCCGCATGGCGTTCGTACTTAAATATGGAACTAACCATTCCAATTTTCGCTGTCTCTTATACACATCTCCGAGCCCACGAGACC
+
ABBBADAADBABGGGFGGGGGGGHHHHGGHHGHCD5A5FG5FGFDHCAAAFGF3F5A5BGBEFHG555AAF0EEF10?>F??2?1FEF3FF4B33@BFFHFC3FBBH44FHHG4EAF?EEDBBE4B?BFBHBGBB?A@D/<F//>?D?EF
@M02034:409:000000000-BFKT7:1:2110:18072:25868 1:N:0:24
AAAGTCGAGGTGCCTAAAGTGGCAACCCAGACTTCTAAGTTGGTTGGTGGTGTAGAGCTTCCTGTAGCCGCATGGCGTTCGTACTTAAATATGGAACTAACCATTCCAATTTTCGCTGTCTCTTATACACATCTCCGAGCCCACGAGACC
+
ABABAFABBB>ABFGFGFGFGGGHFHFGGHFGHGHHHGFDGHHFHGFEFGEFHHHBGHHHHBGFGHHGHFC@EFHGFEGFFGFGHHHFHHGHHG3DGHEGHAGHHHGF4GFHHGGGGGEFHGHHHHHHEHHFEGFFE/B@CFHGD/DDDF
@M02034:409:000000000-BFKT7:1:2110:12480:25869 1:N:0:24
AAAGTCGAGGTGCCTAAAGTGGCAACCCAGACTGGGTAGCCGGTTGGTGGTGTAGAGCTTCCTGTAGCCGCATGGCGTTCGTACTTAAATATGGAACTAACCATTCCAATTTTCGCTGTCTCTTATACACATCTCCGAGCCCACGAGACC
+
AABCCFBABCBCGGGGGGGFGGGHGHHGGHHGHHHHGHGHHGGGGGGEFGEFGHHHHHHHHHHHHHHHHGGEGGHHGGGGFFHHHHHFHHGHHHHHHHGHHHHHGGHHHHHHHHGGGGGHHHHHHHGHGHHHHHHHGGGGGGHGGGGGGG
@M02034:409:000000000-BFKT7:1:2110:8604:25873 1:N:0:24
AAAGTCGAGGTGCCTAAAGTGGCAACCCAGACTGGTCCTGGGGTTGGTGGTGTAGAGCTTCCTGTAGCCGCATGGCGTTCGTACTTAAATATGGAACTAACCATTCCAATTTTCGCTGTCTCTTATACACATCTCCGAGCCCACGAGACC
+
AAA1AFAADDAAGGGFFBGGFFGBEHHGAGFGHHHHHHGHHECFGG?EFGFFGFFFGBGHGFGGGFGFGECEGGHFGEGEGGFHGGGFGGBFFH1BFEEBBEGFFGFFHFGHHDEGGCGFHGHGFFFFFGFHFGD1C/>?/<CFC@CAC<
@M02034:409:000000000-BFKT7:1:2110:8617:25885 1:N:0:24
AAAGTCGAGGTGCCTAAAGTGGCAACCCAGACTGGTCCTGGGGTTGGTGGTGTAGAGCTTCCTGTAGCCGCATGGCGTTCGTACTTAAATATGGCACTAACCATTCCAATTTTCGCTGTCTCTTATACACATCTCCG
+
1>AAAFAA1DAAFGFAGGFB1DF0FGFGCFAFGGEFBFBGBAAEEE?EFGGFEGG2GDHHAGHFFBE21E//EEFHGEE/EEFHHGBBFHGBGH/B1BCE1B1GGG2BFFGHGHGGGGCFB2FFGFDFFFFF1F11?
@M02034:409:000000000-BFKT7:1:2110:22776:25888 1:N:0:24
AAAGTCGAGGTGCCTAAAGTGGCAACCCAGACTTAGATTGTGGTTGGTGGTGTAGAGCTTCCTGTAGCCGCATGGCGTTCGTACTTAAATATGGAACTAACCATTCCAATTTTCGCTGTCTCTTATACACATCTC
+
BBBBBFBBBBABGGGGGGGGGGGHHHHGGHFGHC5AABFGHCGGGFGFEEGEAAG5AFEF5FFGA5A53AE0EEG10E@1??2?FGH33BG@4F33@FGH303BE?F44B3FD4</?/<B4?FB4BF3BCF2FGH
@M02034:409:000000000-BFKT7:1:2110:22535:25892 1:N:0:24
AAAGTCGAGGTGCCTAAAGTGGCAACCCAGACTAATAAGAATGTTGGTGGTGTAGAGCTTCCTGTAGCCGCATGGCGTTCGTACTTAAATATGGAACTAACCATTCCAATTTTCGCTGTCTCTTATACACATCTCCGAGCCCACGAGACC
+
?A?AA3>>>D>A11BFFGGGGFCFF0G0FA00BGFFFBAEGHFGHHHAEA/AFBF2G1GHH1FFGGHGGE//AEG0EEGAB?BFEED@GF22FF@@BEF110BBDF2DGHHGG>E??EE1F>FB1DE>21FCCFHFC/B?/<<FB@C?<?
@M02034:409:000000000-BFKT7:1:2110:13105:25895 1:N:0:24
AAAGTCGAGGTGCCTAAAGTGGCAACCCAGACTCAGACGGGTGTTGCTGGTGTAGTGC
+
CCCCCFBBCCCCGGGGGGGGGGGHGHHGGHHGHH3G33A2AEGG?A5B53B213D535
@M02034:409:000000000-BFKT7:1:2110:20163:25903 1:N:0:24
AAAGTCGAGGTGCCTAAAGTGGCAACCCAGACTTTGTTTTTTGTTGGTGGTGTAGAGCTTCCTGTAGCCGCATGGCGTTCGTACTTAAATATGGAACTAACCATTCCAATTTTCGCTGTCTCTTATACACATCTCCGAGCCCACGAGACC
+
BBBBBDABBBBBGGGGGGGGGGGHHHHGGHHGHHHHFGHHGFGGHHHEFGGFFHGFGFHHGHHHHHHHHGGGGGGFGGGGGGHGHHHHGHHHHGBDGHGGFFDFGGHGHHHHHHFGGGFGFHHGFHHHGHHHHHGEGCGCGGHGGGGGGF
@M02034:409:000000000-BFKT7:1:2110:9271:25910 1:N:0:24
AAAGTCGAGGTGCCTAAAGTGGCAACCCAGACTTTTTTTCCTGTTGGTGGTGTAGAGCTTCCTGTAGCCGCATGGCGTTCGTACTTAAATATGGAACTAACCATTCCAATTTTCGCTGTCTCTTATACACATCTCCGAGCCCACGAGACC
+
ABABAFBBBBABGGGGGGGGGGGGHDHGGHHGHHHHFEGHFGFGHHGEFEAFGBGBGDFHFFGHGHHHGFE@EEHBEEGCE?2?GGFBGB4BGHBEGFFFBEFFFGFBEFGHGBEEEEABFFGFFFGFF2GFGFF2E/DC?CFF@/>><<
@M02034:409:000000000-BFKT7:1:2110:22603:25917 1:N:0:24
AAAGTCGAGGTGCCTAAAGTGGCAACCCAGACTTGGAATCAGGTTGGTGGTGTAGAGCTTCCTGTAGCCGCATGGCGTTCGTACTTAAATATGGAACTAACCATTCCAATTTTCGCTGTCTCTTATACACATCTCCGAGCCCACGAGACC
+
AAAABDABDB2AGGFGGGGFGGGFHHHGDHHFCGHHFGHHHBFGGHEAFFAFGDGAEGFHHEHHGHHFHGEEEEHHGGGEGFCGGHFFGHFHHHEGHHHHHHHGGHGHHHHHHHEGEEEHHHHHHHHGFFHHHHHFG//>CFEFGCGDGG
@M02034:409:000000000-BFKT7:1:2110:22623:25922 1:N:0:24
AAAGTCGAGGTGCCTAAAGTGGCAACCCAGACTTGGAATCAGGTTGGTGGTGTAGAGCTTCCTGTAGCCGCATGGCGTTCGTACTTAAATATGGAACTAACCATTCCAATTTTCGCTGTCTCTTATACACATCTCCGAGCCCACGAGACC
+
AABBBFAADB>AGGGGGGGFGGFGGHH2FHHFGHHHGGHHHGGGHHGGGGEFGFHFFGHHGBGGHHHGHE0>EEHHEEEEFEBGHHGGGHHHHH3FFHGGGAFHHHGEGGHHHGGGGFFFFBGHFHHFFCHHGGF2C/BCGFGFCGGDGC
@M02034:409:000000000-BFKT7:1:2110:20161:25926 1:N:0:24
AAAGTCGAGGTGCCTAAAGTGGCAACCCAGACTTTGTTTTTTGTTGGTGGTGTAGAGCTTCCTGTAGCCGCATGGCGTTCGTACTTAAATATGGAACTAACCATTCCAATTTTCGCTGTCTCTTATACACATCTCCGAGCCCACGAGACC
+
ABBBAFBADD>AGGGGGGGGGGDFHHHGGHGGHHHHGFHHGGGHHHHFFGABFBGEGGHHGGHGGGHFFEEFGEG?EEGGFEBHHHGGFHGGGFB3EHFGFFEFHHHHHGHHHHGGEGGGHFGHFHBDGGHHBD@2C/B@/FEFCDGGCF
@M02034:409:000000000-BFKT7:1:2110:17965:25931 1:N:0:24
AAAGTCGAGGTGCCTAAAGTGGCAACCCAGACTCGGGAGCATGTTGGTGGTGTAGAGCTTCCTGTAGCCGCATGGCGTTTGTACTTAAATATGGAACTAACCATTCCAATTTTCGCTGTCTCTTATACACATCTCCG
+
ABBBADA3ADAAFFGGFDGFGGGHHHHGGHEFH322EEAE23BGHHEEF?EGE3F5DBFFBGHHHBG5B>E0EB11>EE?1B4GFFGGB4GDGB3BFGGHE03B?FF4?B?GHG/EEEED4GGFBDGED1?FHFG1B
@M02034:409:000000000-BFKT7:1:2110:7878:25942 1:N:0:24
AAAGTCGAGGTGCCTAAAGTGGCAACCCAGACTCTTCCTCCTGTTGGTGGTGTAGAGCTTCCTGTAGCCGCATGGCGTTCGTACTTAAATATGGAACTAACCATTCCAATTTTCGCTGTCTCTTATACACATCTCCGAGCCCACGAGACC
+
CCCCCFCCCCBCGGGGGGGGGGGHHHHGGHHGHHHHHHHHHHHHHHGGGGEFGHHGHHHHFHHHHHHGHGFGFGHHGGGGGGHHHHHHDGGHHHEFHHGGHHHHHHHHHHHHHHGGGGEGHFHFHHFFBGHFFHFHG/CGGGHGGGGGGG
@M02034:409:000000000-BFKT7:1:2110:17585:25963 1:N:0:24
AAAGTCGAGGTGCCTAAAGTGGCAACCCAGACTCTGCTGACGGTTGGTGGTGTAGAGCTTCCTGTAGCCGCATGGCGTTCGTACTTAAATATGGAACTAACCATTCCAATTTTCGCTATCTCTTATACACATCTCCGAGCCCACGAGACC
+
BCCCBFCCCCCCGGGGGGGGGGGHHHHGGHHGHHHHHHHHHGGGGGGEFFFFGHHGHHFHHFHFFHHGHGEEFFHGFGGGGGGFHHFGHHFHHH3GFGGGHFGGHHGHHGHHHHGGGGGHHGHHHHHHHFHHHHHFD@GGGGHFG?DDGG
@M02034:409:000000000-BFKT7:1:2110:6636:25978 1:N:0:24
AAAGTCGAGGTGCCTAAAGTGGCAACCCAGACTTGTAATAATGTTGGTGGTGTAGAGCTTCCTGTAGCCGCATGGCGTTCGTACTTAAATATGGAACTAACCATTCCAATTTTCGCTGTCTCTTATACACATCTCCGAGCCCACG
+
CCCCCFCBCBCCGGGGGGGGGGGHHHHGGHHGHHHHHFFDDGHHHHHEFFEFFBHFGGHHFGHGFGHHGGGEEEHFGGGGGGHHHHHHHHHHHG3EFHFHGHFHHFHFHHHHHHGEEGGGHGHHGHG?F33B?BF2D//BD/FCD
@M02034:409:000000000-BFKT7:1:2110:23050:25980 1:N:0:24
AAAGTCGAGGTGCCTAAAGTGGCAACCCAGACTCAGTGTAGTGTTGGTGGTGTAGAGCTTCCTGTAGCCGCATGGCGTTCGTACTTAAATATGGTACTAACCATTCCAATTTTCGCTG
+
@3AABFBBBBABCGGFFBFFGGFGFHGFDG22F3AAFGBBGHHHHEEAC?BFA3D5FFEC5EEGGFAEFECAEEF1EEEGEB2??FH3EGGHFH4@B4BGF?3B3?DBBBDGB?//?E
@M02034:409:000000000-BFKT7:1:2110:21690:25985 1:N:0:24
AAAGTCGAGGTGCCTAAAGTGGCAACCCAGACTTCGCGGCCGGTTGGTGGTGTAGAGCTTCCTGTAGCCGCATGGCGTTCGTACTTAAATATGGAACTAACCATTCCAATTTTCGCTGTCTCTTATACACATCTCCGAGCCCACGAGACC
+
CCCCCFBCDBBCGGGGGGGGGGGHHHHGGHHGHBGGGGGG00EGGGGGGGGGHHHHHHHHHHHHHHHHHGGGGGHHGGGGGGHHHHHHHHHHHHFFHHGFGHHHHHHHHHHHHHGGDGGHHGHHHHGHHHHGFHHHGCGGGGHGGGGGGE
@M02034:409:000000000-BFKT7:1:2110:21672:25993 1:N:0:24
AAAGTCGAGGTGCCTAAAGTGGCAACCCAGACTTCGCGGC
+
BBBBBF?ABBBBGGGGCGGGGGGHHGHGGGHGHB5A2A2A
@M02034:409:000000000-BFKT7:1:2110:17958:26000 1:N:0:24
AAAGTCGAGGTGCCTAAAGTGGCAACCCAGACTCCGTATACGGTTGGTGGTGTAGAGCTTCCTGTAGCCGCATGGCGTTCGTACTTAAATATGGAACTAACCATTCCAATTTTCGCTGTCTCTTATACACATCTCCGAGCCCACGAGACC
+
AABBADABCCCCGGGGGGGGGGGHHHHGGHHGHGHGGAGHHFGHGG?EFGAFHHHGHGHHHHHHHGHHHGGEGGHHGGGGGGHHHHHFHHHHHHFHGHHHHHHGHFFHHGGHHHGCFFGHHHHHHHHHGHFHHHGFDBBFCGHGCCCADC
@M02034:409:000000000-BFKT7:1:2110:16076:26000 1:N:0:24
AAAGTCGAGGTGCCTAAAGTGGCAACCCAGACTCGGACGTCGGTTGGTGGTGTAGAGCTTCCTGTAGCCGCATGGCGTTCGTACTTAAATATGGAACTAACCATTCCAATTTTCGCT
+
A?AAADAABDA4CAGFBABBGEAGHGGGGHHGHHBEEGG2AEEE1EGEFGEGEEGFFFGEGFHHGGGFFEEEFEGHCFEFEGFAGFHFGGFHBFGFHHBFBGBGH4?FHHHGHF//C
@M02034:409:000000000-BFKT7:1:2110:16000:26012 1:N:0:24
AAAGTCGAGGTGCCTAAAGTGGCAACCCAGACTTAGTAGAGTGTTGGTGGTGTAGAGCTTCCTGTAGCCGCATGGCGTTCGTACTTAAATATGGAACTAACCATTCCAATTTTCGCTGTCTCTTATACACATCTCCGAGCCCACGAGACC
+
>AAB>DA>ADABGFGGGGGFGGGHHHHGGHGGHHHHDGHGHFHHGGEEFGGEGGHHHHGGHHHHHFGFFGCEFEHHGGGGGFHEGHHHEGBGFHEGEGHFHFHFDGFHHEGHHFGCEEGGHHHHGHHFFFFHFHEHGGGGGGHGGGGFGG
@M02034:409:000000000-BFKT7:1:2110:16087:26018 1:N:0:24
AAAGTCGAGGTGCCTAAAGTGGCAACCCAGACTCGGACGTCGGTTGGTGGTGTAGAGCTTCCTGTAGCCGCATGGCGTTCGTACTTAAATATGGAACTAACCATTCCAATTTTCGCTGTCTCTTATACACATCTCCGAGCCCACGAGACC
+
CCCCCFABCCCAGGGGGGGGGGGHHHHGGHHGHFFEDEEEEGGGGGGGGFGFGFHEHHFHHHHHHHGHHGGEGGHAFGGGGECGHHHGEHHHGHFGHHHHGFEGHHHFHGGHHGCGEDAGHHHHFFHHHHFHHHHEGCGGGGEGGGGDFC
@M02034:409:000000000-BFKT7:1:2110:17960:26018 1:N:0:24
AAAGTCGAGGTGCCTAAAGTGGCAACCCAGACTCCGTATACGGTTGGTGGTGTAGAGCTTCCTGTAGCCGCATGGCGTTCGTACTTAAATATGGAACTAACCATTCCAATTTTCGCTGTCTCTTATACACATCTCCGAGCCCACGAGACC
+
BCDDCFCCDCCCGGGGGGGGGGGHHHHGGHHGHGHFFGHHGFGHGGGEFGFFHHHHHHHHHHHHHHHHHGGGGGHHGGGGGGHHHHHHGHHHHGGGHHHHHHHGHHHHHHHHHHGGGGGHGHHHHHGHHFHHHHFGG?GCGGHGGGGGGF
@M02034:409:000000000-BFKT7:1:2110:11053:26018 1:N:0:24
AAAGTCGAGGTGCCTAAAGTGGCAACCCAGACTCGGAATGAGGTTGGTGGTGTAGAGCTTCCTGTAGCCGCATGGCGTTCGTACTTAAATATGGAACTAACCATTCCAATTTTCGCTGTCTCTTATACACATCTCCGAGCCCACGAGACC
+
AABCBFABBCABGGGGGGGGGGGHHHHGGHHGHHGGGGGHGFHHHHGEFGBFGHHFHHHHHHHHFHHHHGGGGGHHGGGGGEGHHHGGFHHHHHGGHHHHGHHHHHGHFGHHHHGGGGGHHFHHHHGHHHHHHHHHGCCGGGHGGGGGGG
@M02034:409:000000000-BFKT7:1:2110:11037:26028 1:N:0:24
AAAGTCGAGGTGCCTAAAGTGGCAACCCAGACTCGGAATGAGGTTGGTGGTGTAGAGCTTCCTGTAGCCGCATGGCGTTCGTACTTAAATATGGAACTAACCATTCCAATTTTCGCTGTCTCTTATACACATCTCCGAGCCCACGAGACC
+
BBBBBFBBBBAAGFGFAGGDGGGHFGGGGGGGHFFGEAFB3DGGGFEEFFEFGGH5DEGHBGHHHFHFHGGEGFHHGGGGGE1FGHBDGHFHGHGHFHFEGGFHHGHGFHGHH4EGC?DFHHHH1FBFBFHHFFFFDBCCG//?</AAEC
@M02034:409:000000000-BFKT7:1:2110:17479:26036 1:N:0:24
AAAGTCGAGGTGCCTAAAGTGGCAACCCAGACTCGGTGTCAGGTTGGTGGTGTAGAGCTTCCTGTAGCCGCATGGCGTTCGTACTTAAATATGGAACTAACCATTCCAATTTTCGCTGTCTCTTATACACATCTCCGAGCCCACGAGACC
+
BC@BCFBCCCBBGGGGGFGGGGGHHHHGGHHGHHGGEFGHHHHHHHGEFGEFGHHGGHHHHHHHHHHGGGGEEGHHGGGGGGFHHHHHGHHHHHFFHHHFGGFHHHEHHHHHHGEDGGGGHGHHHHHGGHHHHHGFD@CCCGHGFGGGGG
@M02034:409:000000000-BFKT7:1:2110:15518:26041 1:N:0:24
AAAGTCGAGGTGCCTAAAGTGGCAACCCAGACTTTGATTCTTGTTGGTGGTGTAGAGCTTCCTGTAGCCGCATGGCGTTCGTACTTAAATATGGAACTAACCATTCCAATTTTCGCTGTCTCTTATACACATCTC
+
ABBCCFBCCCCCGGGGGGGGGGGHHHHGGHHGHFGF5FGFGGGFGHEAF2EF13F5BAFGBGH5BAGDFAE0EE11>E0FEE2CEGHH3FGHGH33BGHFB13B3BF4EFGHG4/>EA?FEGF444D4F3D2B?F
@M02034:409:000000000-BFKT7:1:2110:20782:26055 1:N:0:24
AAAGTCGAGGTGCCTAAAGTGGCAACCCAGACTTAGACGAAGGTTGGTG
+
AAAAADAADBAAGGGEGGGGBFGGHHHGGHHGHFG5DDF22E2GFG01A
@M02034:409:000000000-BFKT7:1:2110:20807:26058 1:N:0:24
AAAGTCGAGGTGCCTAAAGTGGCAACCCAGACTTTGACG
+
AAAABDA3ADBBGGGGGGGF5GFGHHGGGEEFHF535AE
@M02034:409:000000000-BFKT7:1:2110:14892:26062 1:N:0:24
AAAGTCGAGGTGCCTAAAGTGGCAACCCAGACTTGGGGGTAGGTTGGTGGTGTAGAGC
+
BBBCCFBBCCBCGGGGGGGGGGGHHHHGGHHCH53GHGG211FGDHC11AE113D555
@M02034:409:000000000-BFKT7:1:2110:20793:26070 1:N:0:24
AAAGTCGAGGTGCCTAAAGTGGCAACCCAGACTTAGACGAAGGTTGGTGGTGTAGAGCTTCCTGTAGCCGCATGGCGTTCGTACTTAAATATGGAACTAACCATTCCAATTTTCGCTGTCTCTTATACACATCTCCGAGCCCACGAGACC
+
BCCCBFBBCCAAGGGFFGGFGGGHHHHGGHHGHHHHHBEEEGGFGHGEFGAFAEHDHFHHHGGHFHGFHEEEGFHHGGGFEEGHHHHFHHGFHHGHHHFFHFHHFHGHHHHHHHGFGGGFFHHHGHGGDFFHGGHGDFG@FAGGGGGDDF
@M02034:409:000000000-BFKT7:1:2110:6956:26085 1:N:0:24
AAAGTCGAGGTGCCTAAAGTGGCAACCCAGACTATGCAGGGTGTTG
+
CCCCCFCCBCBBGGGGGGGGGGGHHHHGGHHGHH553D5BAFFG2G
@M02034:409:000000000-BFKT7:1:2110:20080:26111 1:N:0:24
AAAGTCGAGGTGCCTAAAGTGGCAACCCAGACTGCTCAGGAGGTTGGTGGTGTAGAGCTTCCTGTAGCCGCATGGCGTTCGTACTTAAATATGGAACTAACCATTCCAATTTTCGCTGTCTCTTATACACATCTCCGAGCCCACGAGACC
+
AAAB>BAADBBAGGGGGGGGGGGHHHHGGHHGHHHGHHHHFGGEFHGEFGFFGHHHHHHHHHHHHHHHGGGGGGHHGGGGGGHHHHHGHHHHHHHHGHGHHGEHHHGHHHGHHGGGGGGHHHHHHHFHHHFFHHFHD@DFGGHGGGGGGG
@M02034:409:000000000-BFKT7:1:2110:13793:26112 1:N:0:24
AAAGTCGAGGTGCCTAAAGTGGCAACCCAGACTGTCTTCGTGTTGGTGGTGTAGAGCTTCCTGTAGCCGCATGGCGTTCGTACTTAAATATGGAACTAACCATTCCAATTTTCGCTGTCTCTTATACACATCTCCGAGCCCACGAGACC
+
BABCBFCBCBBCGGGGGGGFGGGHHHHGGHHGHHHHHHHHBFGHHHBFFFFGFHFHEHHGHHHGHHHHEEEEEHGEEFFGEFHHHHHHHFHHHHHGGHFCGBGHHHHEGGHHHEEFF?GHHHHHHHFHFFHHHFGB@CCCEHGF/<<CC
@M02034:409:000000000-BFKT7:1:2110:20736:26117 1:N:0:24
AAAGTCGAGGTGCCTAAAGTGGCAACCCAGACTCCTTATGTGGTTGGTGGTGTAGAGCTTCCTGTAGCCGCATGGCGTTCGTACTTAAATATGGAACTAACCATTCCAATTTTCGCTGTCTCTTATACACATCTCCGAG
+
AA1AA3>1AA>1GGGFFEGDDDFFFEHEFHHCG1CDGCDGFDBBFECEGE//BB1DFFHH1GHFDEHHBA/>?EFFGFGGGG>G>G2@@F@GGE11B1BCG0FBFH>FFGGHH2>/AEE1BFD>>F>B2BFG1G1BC@?
@M02034:409:000000000-BFKT7:1:2110:20046:26125 1:N:0:24
AAAGTCGAGGTGCCTAAAGTGGCAACCCAGACTGGGGGTGGGGTTGGTGGTGTAGAGCTTCCTGTAGCCGCATGGCGTTCGTACTTAAATATGGAACTAACCATTCCAATTTTCGCTGTCTCTTATACACATCTCCGAGCCCACGAGACC
+
BBCCBDAADBCCGGGGGGGGGGGHHHHGGHHGHHHHGGEEGGGEGGGEFG1FHFHHHFHHHHHHHHHHHGGEEGHHGGGGGGGEGHFFHHDHHGDGGCGHHHHHHHHFFFGHHHGGGGGHHHHHHHGHHHHHHHGHGGGGCFEG?@CDGF
@M02034:409:000000000-BFKT7:1:2110:21350:26128 1:N:0:24
AAAGTCGAGGTGCCTAAAGTGGCAACCCAGACTACGTGTGGGGTTGGTGGTGTAGAGCTTCCTGTAGCCGCATGGCGTTCGTACTTAAATATGGAACTAACCATTCCAATTTTCGCTGTCTCTTATACACATCTCCGAGCCCACGAGACC
+
CCCCCFBABBCCGGGGGGGGGGGHHHHGGHHGHGFEAFGGG2EAEFF1A1EFEBG55DGGEGFB@FHGFEE>EEF1EEEGG12GFFH@BFH4FE33FFFGB03FFDF4FGGHFF/FFFEGFHHHGHHFGBDGGHHB//<<DGHGG@-EAE
@M02034:409:000000000-BFKT7:1:2110:20084:26128 1:N:0:24
AAAGTCGAGGTGCCTAAAGTGGCAACCCAGACTGCTCAGGAGGTTGGTGGTGTAGAGCTTCCTGTAGCCGCATGGCGTTCGTACTTAAATATGGAACTAACCATTCCAATTTTCGCTGTCTCTTATACACATCTCCGAGCCCACGAGACC
+
CCCCCFCCCCBBGGGGGGGGGGGGHHHGGHHGHHHHHHHHHGGGHHGFFGGFFFHGGHHHGHHHGHHHGGGEFEHFFGGGFFGHHHGGHHHGHHEGHHHHGGFHHHHGHHHHHHGGGGGHHHHHHHGHGGFHHHHFGCGGGEGGGGGGGG
@M02034:409:000000000-BFKT7:1:2110:12914:26135 1:N:0:24
AAAGTCGAGGTGCCTAAAGTGGCAACCCAGACTCCTCCGCCGGTTG
+
BBBBBFBADBABGGGGGGGGGGGHHHHGGHHGHC3B232BEFGG?E
@M02034:409:000000000-BFKT7:1:2110:12610:26138 1:N:0:24
AAAGTCGAGGTGCCTAAAGTGGCAACCCAGACTCCTCTCCGGTTGGTGGTGTAGAGCTTCCTGTAGCCGCATGGCGTTCGTACTTAAATATGGAACTAACCATTCCAATTTTCGCTGTCTCTTATACACATCTCCGAGCCCACGAGACCA
+
BBCCBFBBCCBBGGGGGGGGGGGHHHHGGHHGHHHHHHHHGGGGEGEFGFFGFHHHHHHHHHHGHHHHFGEFEHFEEEGGGFHHHHGFHHHHHHHHGHFCHGHHHHFGHHHHHGEGGEGHHHHHHGGHGGHGHHHGCGGCGHGGGGGGGG
@M02034:409:000000000-BFKT7:1:2110:12891:26139 1:N:0:24
AAAGTCGAGGTGCCTAAAGTGGCAACCCAGACTCCT
+
AABBAFAABBBBFG5FGGGDGGCGFGHGGHDGFH3B
@M02034:409:000000000-BFKT7:1:2110:20721:26154 1:N:0:24
AAAGTCGAGGTGCCTAAAGTGGCAACCCAGACTCGGTTTAGTGTTGGTGGTGTAGAGCTTCCTGTAGCCGC
+
BBBBAFBBBBBBCGGGGGGGGGGHHHHGGHHGHCAE2A?3FFGGHHHGECEE13D5D53B5GHHA55A31>
@M02034:409:000000000-BFKT7:1:2110:12506:26165 1:N:0:24
AAAGTCGAGGTGCCTAAAGTGGCAACCCAGACTGATTATATTGTTGGTGGTGTAGAGCTTCCTGTAGCCGCATGGCGTTCGTACTTAAATATGGAACTAACCATTCCAATTTTCGCTGTCTCTTATACACATCTCCGAGCCCACGAGACC
+
BBABBFBBBBBBGGBFGFGGGGGHHHHDFHCFF3FF555555DGGEGEFGEFHHHGGGHHHGHHHHHHHGCEFGHHGGGGGGBGHEFBHHGGHB3BGHFHHFFGFHGFBBGHHHGGGGGHHHHHGGGHFHHHHGF2E@GC@FEGGCGGGG
@M02034:409:000000000-BFKT7:1:2110:10920:26172 1:N:0:24
AAAGTCGAGGTGCCTAAAGTGGCAACCCAGACTGGGCCTGGGGTTGGTGGTGTAGAGCTTCCTGTAGCCGCATGGCGTTCGTACTTAAATATGGAACTAACCATTCCAATTTTCGCTGTCTCTTATACACATCTCCGAGCCCACGAGACC
+
AABBAFB3ADAAGGGGFGGGGGGHHHHGGHHGHHHHHHGGHGGGGFGEFEGGHFHGGFHHGHHHFHHFGEEEFEHFGGGGGGGEGHHFHFHGHG3DGHGGFHHFGFHGHHGHHHGFGGGGHHHEFH?HEFHFHGGFDCCGGEHG@?DGGG
@M02034:409:000000000-BFKT7:1:2110:17598:26175 1:N:0:24
AAAGTCGAGGTGCCTAAAGTGGCAACCCAGACTGGTTTGCCGGTTGGTGGTGTAGAGCTTCCTGTAGCCGCATGGCGTTCGTACTTAAATATGGAACTAACCATTCCAATTTTCGCTGTCTCTTATACACATCTCCGAGCCCACGAGACC
+
CCCCCFCBBCBBGGGGGGGGGGGHHHHGGHHGHHHHHHGHHGGGEGGGGGEFHHHHHHHHHHHHHHHHHGGGGEHGGGGGGGGHHHHHHHGHHHHHGHHHHHHHHHGHGHHHHGGGGGGGHHHHHHHHFHHGHHHGG/DCGGHGGFGGGE
@M02034:409:000000000-BFKT7:1:2110:17173:26175 1:N:0:24
AAAGTCGAGGTGCCTAAAGTGGCAACCCAGACTAAGAAGCGTGTTGGTGGTGTAGAGCTTCCTGTAGCCGCATGGCGTTCGTACTTAAATATGGAACTAACCATTCCAATTTTCGCTGTCTCTTATACACATCTCCGAGCCCACGAGAC
+
CCCCCFBBBCACGGGGGGGGGGGGHHHGGHHGHHGBH5FGEGGGHHFAAAEFGEFABAFEEFGHGBHGF?F>EFEAEFEFE>?FGFG334B@F33BFCHHCB3FFFHDFD?HHBE?EEEF4DFG??BFHFGFHHHEEB?@GGEF/<>AD
@M02034:409:000000000-BFKT7:1:2110:17151:26175 1:N:0:24
AAAGTCGAGGTGCCTAAAGTGGCAACCCAGACTAAGAAGCGTGTTGGTGGTGTAGAGCTTCCTGTAGCCGCATGGCGTTCGTACTTAAATATGGAACTAACCATTCCAATTTTCGCTGTCTCTTATACACATCTCCGAGCCCACGAGAC
+
BBBBBFAB@DAAGGGGFFGGGGGHHHHGGGHGHB3EBH33EFGEGHHGEFEFHHHFGFBHGHHHHFHHFGGGGEHHGGGGGGHHEHHHGHGHHHFB3FGCFHFGHHGHFHHHHGGGGGGGHHGHGFFHFGFHGHH2ABGCCFHEC?@AF
@M02034:409:000000000-BFKT7:1:2110:12494:26179 1:N:0:24
AAAGTCGAGGTGCCTAAAGTGGCAACCCAGACTGATTATTTTGTTGGTGGTGTAGAGCTTCCTGTAGCCGCATGGCGTTCGTACTTAAATATGGAACTAACCATTCCAATTTTCGCTGTCTCTTATACACATCTCCGAGCCCACGAGACC
+
BABBBFBBBBABGGGFGGGGGGGHHHHGGHHGHH3GHHHHHHFFGCGGGGEFAGHBGHHHFHHHHEGFHEGGGGHGGGGEEFFFFHHGFHHHHGF3GHHHHFFGHHHHHHHHHHGGGGE?GDFGHHGE4FFHHFGHD@CGG/CCDCG/EC
@M02034:409:000000000-BFKT7:1:2110:10601:26185 1:N:0:24
AAAGTCGAGGTGCCTAAAGTGGCAACCCAGACTGAGACTGTGGTTGGTGGTGTAGAGCTTCCTGTAGCCGCATGGCGTTCGTACTTAAATATGGAACTAACCATTCCAATTTTCGCTGTCTCTTATACACATTCCG
+
BBBBBFAADBBBGGGGGGGGGGGHHHHGGHGGH33B5BF33DGHFDGGFGGGGHHGFFHHFFHHFFHFHGGEEFHEC1EFGGBGHGGHFFGHFF3BFGHHBGGGHFHEGFHHHFCGGGFGHFE?3B3?FCB233BF
@M02034:409:000000000-BFKT7:1:2110:9026:26189 1:N:0:24
AAAGTCGAGGTGCCTAAAGTGGCAACCCAGACTAGGGATGGGGTTGGTGGTGTAGAGCTTCCTGTAGCCGCATGGCGTTCGTACTTAAATATGGAACTAACCATTCCAATTTTCGCTGTCTCTTATACACATCTCCGAGCCCACGAGACC
+
BBBBAFBBBBABGGGAGGGFGGGHHHFGGHHGHFHHHHHGGHGEEGGEFGEFGHHFGGHHHHHHGHHFGEGFGFHFGFGGFGHHHHHHHHHHHHGFFFHGHHHHFHGHFHHHHHGGGGGHHHHHGHFHFGHGFHHFECGGGGAFGGGGGG
@M02034:409:000000000-BFKT7:1:2110:16005:26190 1:N:0:24
AAAGTCGAGGTGCCTAAAGTGGCAACCCAGACTAAGACTAGGTTGGTGGTGTAGAGCTTCCTGTAGCCGCATGGCGTTCGTACTTAAATATGGAACTAACCATTCCAATTTTCGCTGTCTCTTATACACATCTCCGAGCCCACGAGACCA
+
BBBBBFBABBABGGGGGGGFGGGHHHHGGHGGHHCHHHHHHHHHHGFGGEFGHHHHHHHHHHHGHHHHEFEGEHFFEGFGEGGHHHHGHHHGHHFFGFGFGFHFHHFBFHHHGEGGGEGHGHHHHHGHFFGGHHHGCGCFGHGGDGGGFC
@M02034:409:000000000-BFKT7:1:2110:15808:26194 1:N:0:24
AAAGTCGAGGTGCCTAAAGTGGCAACCCAGACTTTGTCTGTTGTTGGTGGTGTAGAGCTTCCTGTAGCCGCATGGCGTTCGTACTTAAATATGGAACTAACCATTCCAATTTTCGCTGTCTCTTATACACATCTCCGAGCCCACGAGACC
+
BBABBFBBBBBBGGGGFGGFGGGHHHHGGHHGHHHHFHHHFGHGHHHGGGGFGHHHHHHHHGHHHHHHGGGEFGHGGGGGGGHHHHHGHHGHHHGFHHHFHHFHHHGFHHHGHGGGGGGHHHHHHHFFFCFHFHHGFCGGGGHGGGGDFE
@M02034:409:000000000-BFKT7:1:2110:10451:26197 1:N:0:24
AAAGTCGAGGTGCCTAAAGTGGCAACCCAGACTATGAATACGGTTGGTGGTGTAGAGCTTCCTGTAGCCGCATGGCGTTCGTACTTAAATATGGTACTAACCATTCCAATTTTCGCTGTCTCTTATACACATCTCCGAGCCCACGA
+
?ABAADABBBBBGGGGCGGGGGGHHHHGGHHGHHHHFGHFGGCGFGG2AEEF1DG5EDGEAGFGGHGDEEGEEEF1>?EFEE2GFGHHBGB@FE44B@FH303B??FDEGFHHBE/EEA34?FGEGDBG?GFGHHBC/CC</?F@C
@M02034:409:000000000-BFKT7:1:2110:10106:26197 1:N:0:24
AAAGTCGAGGTGCCTAAAGTGGCAACCCAGACTTATTCTTTTGTTGGTGGTGTAGAGCTTCCTGTAGCCGCATGGCGTTCGTACTTAAATATGGAACTAACCATTCCAATTTTCGCTGTCTCTTATACACATCTCCGAGCCCACGAGACC
+
ABBABFBBBBBBGGGGGGGGGGGHHHHGGHGGHHHHHHHHHHHHHHHFGGFFHHHHHHHHHHHHHHHGHGGGGGHHGEGGGFHHHHBDGGGHHHFHFHHGHHGHHHGHHHHHHHGGGGEFHHHHHHFHHFHHHHHFF?CDGGHGGGGGGG
@M02034:409:000000000-BFKT7:1:2110:9079:26199 1:N:0:24
AAAGTCGAGGTGCCTAAAGTGGCAACCCAGACTAATGG
+
ABBBABABB@ABGGGFGDGEFGGHHHHGGFGGH3B5D5
@M02034:409:000000000-BFKT7:1:2110:13719:26203 1:N:0:24
AAAGTCGAGGTGCCTAAAGTGGCAACCCAGACTCGTAATACTGTTGGTGGTGTAGAGCTTCCTGTAGCCGCATGGCGTTCGTACTTAAATATGGAACTAACCATTCCAATTTTCGCTGTCTCTTATACACATCTCCGAGCCCACGAGACC
+
ABA3AFBBBBABGCGGFGGFGFGFCHGDEHDA3AFFEAFFGHFGHD2EEE1FGEGFE53FFBGFFGHHHEGEEFHFGEEEEE2FGHFBDGDDGH33BGHHHHFFFGD4BFGHH?>EEEAFFFGGGHEFF1BGGHH1E>/B<FGEG/C?AC
@M02034:409:000000000-BFKT7:1:2110:19292:26216 1:N:0:24
AAAGTCGAGGTGCCTAAAGTGGCAACCCAGACTGCGCG
+
BBBBBBAAB@BBGGGGGCGGGGGHHHHGGHHGHH322A
@M02034:409:000000000-BFKT7:1:2110:19822:26223 1:N:0:24
AAAGTCGAGGTGCCTAAAGTGGCAACCCAGACT
+
CBBCCFBBCCCCGGGGGFGGGGGHHHHGGHHGH
@M02034:409:000000000-BFKT7:1:2110:13393:26224 1:N:0:24
AAAGTCGAGGTGCCTAAAGTGGCAACCCAGACTTAGTGTGGTGTTGGTGGTGTAGAGCTTCCTGTAGCCGCATGGCGTTCGTACTTAAATATGGAACTAACCATTCCAATTTTCGCTGTCTCTTATACACATCTCCGAGCCCACGAGACC
+
AAAA>F?1>DAAGGFGBGGBEGGHHEHGCGFGHGHHGHAGGHGGGHEEFGGGHHHBGHHHHHHHHHGHHGGEFFHHGGGGGGHHHHHHHHFHHHFHBHHFHHHHHGGHHHHHHFGGG?EHHGHHGHHDBGFGFHBDFCCCG/GFG@CGGF
@M02034:409:000000000-BFKT7:1:2110:19810:26235 1:N:0:24
AAAGTCGAGGTGCCTAAAGTGGCAACCCAGACTAAGTTTCTTGTTGGTGGTGTAGAGCTTCCTGTAGCCGCATGGCGTTCGTACTTAAATATGGAACTAACCATTCCAATTTTCGCTGTCTCTTATACACATCTCCGAGCCCACGAGACC
+
BBBBBFBBBBABGGGGGGGGGGGHHHHGGHHGHHGGDGGHGHHHGHAAFEAFFFHGFHHHFFHHHHFHGGGAEEHFEGGGGGGHHHGHHHHHHHEFFHHHGFGHHHHFHHHHHFGDGGE3HHHFHH44BC2BGGGHG?G/@EHGGCCDDE
@M02034:409:000000000-BFKT7:1:2110:10508:26239 1:N:0:24
AAAGTCGAGGTGCCTAAAGTGGCAACCCAGACTCCTCCTCCGGTTGGTGGTGTAGAGCTTCCTGTAGCCGCATGGCGTTCGTACTTAAATATGGAACTAACCATTCCAATTTTCGCTGTCTCTTATACACATCTCCGAGCCCACGAGACC
+
CCCCCFABCDABGGGGGGGGGGGHHHHGGHHGHHHHHGHHHGGEEEGEFGEFGHHHHHHHHHHGHHHHHGEEEGHHGGGGFEGHHHFGHHGHHHGHHHHGHHHHHHHHHHHHHHGGGGGGHGHHHHGFFFHHFDG2E@CGCGHGGGCGGG
@M02034:409:000000000-BFKT7:1:2110:10838:26260 1:N:0:24
AAAGTCGAGGTGCCTAAAGTGGCAACCCAGACTGAGAATATGGTTGGTGGTGTAGACTTCCTGTAGCCGCATGGCGTTCGTACTTAAATATGGAACTAACCATTCCAATTTTCGCTGTCTCTTATACACATCTCCGAGCCCACGAGACCA
+
BBBBBFBBBBABGGGFGGGGGGGHHHHGGHHGHHHHFHHHHHHGGGGEFGEFGFHFHHHFHHHHHHHHGCEGFHFEBFGGGHGHHFFFHGFHHFFFHHHHHGHHHHHFHHHHHGDFGEHHHGHHHHFHHFHHGHHGFGGGGHGG?DGGGC
@M02034:409:000000000-BFKT7:1:2110:21542:26262 1:N:0:24
AAAGTCGAGGTGCCTAAAGTGGCAACCCAGACTGAGATTCAGGTTGGTGGTGTAGAGCTTCCTGTAGCCGCATGGCGTTCGTACTTAAATATGGAACTAACCATTCCAATTTTCGCTGTCTCTTATACACATCTCCGAGCCCACGAGACC
+
BBBBBFAABBBBGGGGGGGGGGGFFHHEGHHGHHHGFGGHEFHGHHGGGGEFGFHGFHHHGHHHHGHHHGGGFGHGGGGGGGEHHHHHHHHHHGFGHHHHHHHHEFHHHHHHHHGGGGGFHHHHHHHHGHHHHHHGG/CFGGGGCDGGGG
@M02034:409:000000000-BFKT7:1:2110:23962:26270 1:N:0:24
AAAGTCGAGGTGCCTAAAGTGGCAACCCAGACTCTTCATTTTGTTGGTGGTGTAGAGCTTCCTGTAGCCGCATGGCGTTCGTACTTAAATATGGAACTAACCATTCCAATTTTCGCTGTCTCTTATACACATCTCCGAGCCCACGAGACC
+
BBBAAFABBBBBGGGGGFGGGGGGHHHGEHHGHHHHHHGHHHHCGHEFFGAFFDGEGFGHHHHHEFGGGEEEEEF1EEEFFE2FGGGGHHHFGF3GHHFFFGGGHFH4FFGGHFGFGE?D4FBF4GGFGFHGGGFFGGGGGGEFGGG/?F
@M02034:409:000000000-BFKT7:1:2110:21541:26283 1:N:0:24
AAAGTCGAGGTGCCTAAAGTGGCAACCCAGACTGAGATTCAGGTTGGTGGTGTAGAGCTTCCTGTAGCCGCATGGCGTTCGTACTTAAATATGGAACTAACCATTCCAATTTTCGCTGTCTCTTATACACATCTCCGAGCCCACGAGACC
+
ABAAB@AABBAAGGGGFGGEDFFHHHHGGFFFHHBGHHHHHHFDFGGGGGEFAEGDGGHHBHHHHBEBGEGGGGHFE1>FFEBGHHGGFHFHGH33@GGHCG3GFHHGHGHEHF@EGFE3FFHF4GFFDCD22B?GD@CC<//?>/>CFC
@M02034:409:000000000-BFKT7:1:2110:21946:26286 1:N:0:24
AAAGTCGAGGTGCCTAAAGTGGCAACCCAGACTAGGGAGAATGTTGGTGGTGTAGAGCTTCCTGTAGCCGCATGGCGTTCGTACTTAAATATGGAACTAACCATTCCAATTTTCGCTGTCTCTTATACACATCTCCGAGCC
+
BBAABFBBBBAAGGGGGGGGGFGHFHHDEHFGGHHGHHEGHHHGGHHEFGBFGFGFGFHHHFHFFHHHFFAEEFHFEGGGGGGHGGFFHHGHFHDDEHGBBHHGHGHGHHHHHEEDGGE3GFH4GHDGGFHF23BDBC//C
@M02034:409:000000000-BFKT7:1:2110:10874:26305 1:N:0:24
AAAGTCGAGGTGCCTAAAGTGGCAACCCAGACTAAGATGACTGTTGGGGGT
+
CCCCBFAABCCCGGGGFGGGGGGHHHHGGHHGH333A5A53DA3DGA220A
@M02034:409:000000000-BFKT7:1:2110:20994:26305 1:N:0:24
AAAGTCGAGGTGCCTAAAGTGGCAACCCAGACTTATAAGAAGGTTGGTGGTGTAGAGCTTCCTGTAGCCGCATGGCGTTCGTACTTAAATATGGAACTAACCATTCCAATTTTCGCTGTCTCTTATACACATCTCCGAGCCCACGAGACC
+
ACCCAFBBCCABGGGGGGGGGGGHHHHGGHHGHGHHHHHGHHHHHHGGGGEFFHHHHHHHHHHHFFGHHGGGGGHHGGGGGGFHHHHGHHGHHHFGHHHHHHHHHHHHHHHHHHGGGGGGHHHHFHHFDFHHGGGBE/CCDAGGGCDGGG
@M02034:409:000000000-BFKT7:1:2110:18706:26306 1:N:0:24
AAAGTCGAGGTGCCTAAAGTGGCAACCCAGACTGATCTGCGGGTTGGTGGTGTAGAGCTTCCTGTAGCCGCATGGCGTTCGTACTTAAATATGGAACTAACCATTCCAATTTTCGCTGTCTCTTATACACATCTCCGAGCCCACGA
+
AA@1AB11>AAAGGGGFGGGGGGFFHHGFECFHEGGFFHGGGGGGGGEGGGGHHHBDFHHHFHHHHHGHGEEGGHHGGGGGF0GGHHFFHFHHE1FGHHFHGGFDGFGHGHHHHCEGGGHHHHFDGFHHFDFHHHBE@CGGFGGGG
@M02034:409:000000000-BFKT7:1:2110:10855:26313 1:N:0:24
AAAGTCGAGGTGCCTAAAGTGGCAACCCAGACTAAGATGACTGTTGGTGGTGTAGAGCTTCCTGTAGCCGCATGGCGTTCGTACTTAAATATGGAACTAACCATTCCAATTTTCGCTGTCTCTTATACACATCTCCGAGCCCACGAGACC
+
AABAAFBBBBAAGGGGGGGGGGGHGHHGGHHGHHHHHHHHHHHGHGGEFGBFFFHHGFHHFHHGHGHGHEFGGGHHGGGGEEBGGHHHHGHHGHGHGFHGFFFHFHHHHHHHGGGGFGGHHGHHHHGFFHHHHGFHG@GGGGHGGGGCDF
@M02034:409:000000000-BFKT7:1:2110:13714:26320 1:N:0:24
AAAAGTCGAGGTGCCTAAAGTGGCAACCCAGACTACTAATCAGGTTGGTGGTGTAGAGCTTCCTGTAGCCGCATGGCGTTCGTACTTAAATATGGAACTAACCATTCCAATTTTCGCTGTCTCTTATACACATCTCCGAGCCCACGAGAC
+
BCCABFFABBCBGGGGBCBGGGHGHHHHGGHHGHHGHHHHHHHFFGHGEGGFGHHHFHHHHHHHHHHHHHFGGGGHHGGGGGGHHHHGFHHHHHHFGHHGGHHHHHHHHHGHHHHFGGGGHHFHHHHGFDHHHHHHHGDCGGEHGG@FFE
@M02034:409:000000000-BFKT7:1:2110:10582:26323 1:N:0:24
AAAGTCGAGGTGCCTAAAGTGGCAACCCAGACTAATACGAAGGTTGGTGGTGTAGAGCTTCCTGTAGCCGCATGGCGTTCGTACTTAAATATGGAACTAACCATTCCAATTTTCGCTGTCTCTTATACACATCTCCGAGCCCACGAGACC
+
CCCCCFABCCCCGGGGGGGGGGGHHHHGGHHGHHHHHHHFAEGHHHGGFGEFGFHFGFHHHHHHHGHGHGGEGFHFGGGGGGHHHHHHFHGHGG3EGHFGGCDGHHHGFHFHGFGGGGEFHFGGEGHHHHHFHHGDC@DGGGGGGCGDGG
@M02034:409:000000000-BFKT7:1:2110:22530:26326 1:N:0:24
AAAGTCGAGGTGCCTAAAGTGGCAACCCAGACTCCTCCGCCGGTTGGTGGTGTAGAGCTTCCTGTAGCCGCATGGCGTTCGTACTTAAATATGGAACTAACCATTCCAATTTTCGCTGTCTCTTATACACATCTCCGAGCCCACGAGACC
+
CCCCCFCCCCBCGGGGFFGGGGGHHHHGGGHGHHHHHHGGGGGGGGGGGGEFHHHHHHHHHHHHHHFHHGGCFGHHGGGGGGGHHHHHHHHHHG3EFHGHHHHHHHGHHHHHHHGGGGGGHHHHHHHHFGHHHHHHGCCFGGFFGGGGGG
@M02034:409:000000000-BFKT7:1:2110:16607:26334 1:N:0:24
AAAGTCGAGGTGCCTAAAGTGGCAACCCAGACTTATCCTTCGGTTGGTGGTGTAGAGCTTCCTGTAGCCGCATGGCGTTCGTACTTAAATATGGAACTAACCATTCCAATTTTCGCTGTCTCTTATACACATCTCCGAGCCCACGAGACC
+
CCCCCFCCCCBCGGGGGGGGGGGHHHHGGHHGHBGH55A5FGGGEGGGGGFFGHHHHHHHHHHHHHHHHGGGGGHHGGGGGGHHHHHGHHHHHHFGGHHGHHHHHHGHFHHHHHGGGGGHHHHHHHGHHHHHHHHHGCFGGGGGGGFGGG
@M02034:409:000000000-BFKT7:1:2110:14625:26342 1:N:0:24
AAAGTCGAGGTGCCTAAAGTGGCAACCCAGACTTTTTCTCCGGTTGGTGGTGTAGAGCTTCCTGTAGCCGCATGGCGTTCGT
+
?AABBFBB@BA44FGGCG4GFGFHHDFGFFHAHBD5A3AF52EE2EA1AEEGHGB5FGHG5BABAFGBF??0EFHG?EEF1?
@M02034:409:000000000-BFKT7:1:2110:24214:26347 1:N:0:24
AAAGTCGAGGTGCCTAAAGTGGCAACCCAGACTCATCTTCGGGTTGGTGGTGTAGAGCTTCCTGTAGCCGCATGGCGTTCGTACTTAAATATGGAACTAACCATTCCAATTTTCGCTGTCTCTTATACACATCTCCGAGCCCACGAGACC
+
BBBBBFBBBBABGFGFFGGGGGGFFGGGGHHGHHHFHHHFHGGAFEEEFGFGGHGFGFHFHGHHHHHGFEGCFGHHGFGGGGHHHHHHHHFHFHHGEFFHGHBGHHGFDGFGH4EAFGGEFFHHHHFHGFDGGHFF?<D/CFEF//@CA<
@M02034:409:000000000-BFKT7:1:2110:10255:26349 1:N:0:24
AAAGTCGAGGTGCCTAAAGTGGCAACCCAGACTCTGAGGCAGGTTGGTGGTGTAGAGC
+
ABBABDAA@2AAFGGGFGGGGGGHHHHGGH2AGHH55A2F2AEGBFA111B1A3D555
@M02034:409:000000000-BFKT7:1:2110:24196:26352 1:N:0:24
AAAGTCGAGGTGCCTAAAGTGGCAACCCAGACTCATCTTCGGGTTGGTGGTGTAGAGCTTCCTGTAGCCGCATGGCGTTCGTACTTAAATATGGAACTAACCATTCCAATTTTCGCTGTCTCTTATACACATCTCCGAGCCCACGAGACC
+
BCCCBFBCCCABGGGGGGGGGGGHHHHGGHHGHCHHHBGHHG2G2A?AFFEGFFFFHHHHBGHHA5GEHGGCFGHFEEEFFEEEGHHGHGFHHF33CGGHCGEGHFFFEGFHHHGGGGFGHHGHHHHHGFFHHHHFD?FC//FC/</<?C
@M02034:409:000000000-BFKT7:1:2110:14613:26357 1:N:0:24
AAAGTCGAGGTGCCTAAAGTGGCAACCCAGACTTTTTCTCCGGTTGGTGGTGTAGAGCTTCCTGTAGCCGCATGGCGTTCGTACTTAAATATGGAACTAACCATTCCAATTTTCGCTGTCTCTTATACACATCTCCGAGCCCACGAGACC
+
CCCCCFCCCCCCGGGGGGGFGGGHHHHGGHHGHHFHHHHHHGGGGGFEFFGGGFGFGDGHFHHHFGHFHEG>EGHAEGGGGGFHHHHHGHHHHHEBHFHHGGBFGGHDGGHHHEC?FEFFHHGD?FHHFFFHHDFFG?CFGFEEFCGDDC
@M02034:409:000000000-BFKT7:1:2110:14175:26357 1:N:0:24
AAAGTCGAGGTGCCTAAAGTGGCAACCCAGACTAAGAGTAAGGTTGGTGGTGTAGAGCTTCCTGTAGCCGCATGGCGTTCGTACTTAAATATGGAACTAACCATTCCAATTTTCGCTGTCTCTTATACACATCTCCGAGCCCACGAGACC
+
CCCCCFBCCCCCGGGGGFGGGGGHGHHGGHHGHHHHHHHHHHHHHHGGGGEFGHHFHHHHHHHHHHHHHGGGGGHHGGGGGEHHHHHGHHGHHHGHHHGGHHHGHHHHHHHHHHGGGGGGHFHHGHHHHHHGFHHHE/BFGGGGGGGGGF
@M02034:409:000000000-BFKT7:1:2110:12576:26367 1:N:0:24
AAAGTCGAGGTGCCTAAAGTGGCAACCCAGACTTGTCATTAGGTTTGTGGTGTAGAGCTTCCTGTAGCCGCATGGCGTTCGTACTTAAATATGGAACTAACCATTCCAATTTTCGCTGTCTCTTATACACATCTCCGAGCCCACGAGACC
+
BBBBAFCCCCBAGGGFGGGGGGGFGHHGGHHGHHFFAFHHHHHFGHDGFFCFGFH5GHHGGGHGHHHHHFF?EEFCEEGGFEEHFGHEEEHHHH3@FGHHG1@BFGFGFFHHHFFGGGE?FGGFDGEGFFEGHHHGF/BC@ACFF?/A?F
@M02034:409:000000000-BFKT7:1:2110:10241:26370 1:N:0:24
AAAGTCGAGGTGCCTAAAGTGGCAACCCAGACTCTGAGGCAGGTTGGTGGTGTAGAGCTTCCTGTAGCCGCATGGCGTTC
+
A3AABFBBBBAAGGGGGGGGGGGHHHHGGHHGH3GBG5A2EEGHGHGEFDGGA3FAB5AFDGHGFFEBBAG?EGE1EEEC
@M02034:409:000000000-BFKT7:1:2110:7874:26372 1:N:0:24
AAAGTCGAGGTGCCTTAAAGTGGCAACCCAGACTAGTAATTGTGTTGGTGGTGTAGAGCTTCCTGTAGCCGCATGGCGTTCGTACTTAAATATGGAACTAACCATTCCAATTTTCGCTGTCTCTTATACACATCTCCGAGCCCACGAGAC
+
ABAAAFBBBBBBGGGGGGFGGGHGHHHHGGHHGHHHGHEGHHGGGHHHGGGGGHHHGHHHHHHHHHHHHHGGGGGHGGFGGGGHHHHGHDGHHHHFGFHGHHHHHHHHHHFGHHEEFGGGHHHHHHHHHFHHGFHHFGD?CGGHGGGGGG
@M02034:409:000000000-BFKT7:1:2110:11209:26376 1:N:0:24
AAAGTCGAGGTGCCTAAAGTGGCAACCCAGACTATTTTGTCTGTTGGTGGTGTAGAGCTTCCTGTAGCCGCATGGCGTTCGTACTTAAATATGGAACTAACCATTCCAATTTTCGCTGTCTCTTATACACATCTCCGAGCCCACGAGACC
+
BBBCBFBCCCCCGGGGGGGGGGGHHHHGGHHGHBD5AAABF5FGHHHBFGFFGHHFHHHHHGHHGHHFFGGGEGHFGGGGFFGEHHGGHHHHHHBGFHHHHHFGHGHGHGHHHHGGGGGHHHHHGHFGFGHHHHGHGCCGGGHGGGGCFG
@M02034:409:000000000-BFKT7:1:2110:20583:26392 1:N:0:24
AAAGTCGAGGTGCCTAAAGTGGCAACCCAGACTACGTCTCAGGTTGGTGGTGTAGAGCTTCCTGTAGCCGCATGGCGTTCGTACTTAAATATGGAACTAACCATTCCAATTTTCGCTGTCTCTTATACACATCTCCGAGCCCACGAGACC
+
BBAABFBBBBBBCGGGGGGGGGGHGHHGGHGGHHFFGHHHDFC5BBEFGGEFEGG5GGGHDGHHHHHFHEGCEGHGGGGGGGFFHHHFHHGFFEE3GGFFHHHHHGHHHHHHHHGGGGEBHFHHGHGFFHHGGHHHG/BBGF/CD/ADDG
@M02034:409:000000000-BFKT7:1:2110:20945:26397 1:N:0:24
AAAGTCGAGGTGCCTAAAGTGGCAACCCAGACTCAGAAGAAGGTTGGTGGTGTAGAGCTTCCTGTAGCCGCATGGCGTTCGTACTTAAATATGGAACTAACCATTCCAATTTTCGCTGTCTCTTATACACATCTCCGAGCCCACGAGACC
+
AABBBFAABBBBGGGGGGGGGGGGFHHGGHHGHHHHHFHGHHHHHHGAFGEFHHHGHHHHHHHHHHHHHGGEEGHHGGGGGGHHHHFGHHHHHHEFFGGGGGFHHHHBFGHHHHCGGFEGHHHHFGFHG2GFHHHGGCCD@FHGG/@ADF
@M02034:409:000000000-BFKT7:1:2110:9025:26398 1:N:0:24
AAAGTCGAGGTGCCTAAAGTGGCAACCCAGACTGTG
+
AABBAFBBBBBBGGGGGGGGGGGHHHHGGHHGH3AF
@M02034:409:000000000-BFKT7:1:2110:14613:26411 1:N:0:24
AAAGTCGAGGTGCCTAAAGTGGCAACCCAGACTAGGATTGGGGTTGGTGGTGTAGAGCTTCCTGTAGCCGCATGGCGTTCGTACTTAAATATGGAACTAACCATTCCAATTTTCGCTGTCTCTTATACACATCTCCGAGCCCACGAGACC
+
BBCCBFBABCACGGGGGGGGGGGHHHHGGHHGHGHHGHHHHHGEEGGGFGAFGFHHHHHGHHHHHHHHGEEEFFHHGGGGGGGHHHHHHHHHHHGGFHHHHGHHGHHHHHHHHGGFFGGFFHGHHHHHFHHHGHHGD/DDGGHEGGFFGF
@M02034:409:000000000-BFKT7:1:2110:23190:26414 1:N:0:24
AAAGTCGAGGTGCCTAAAGTGGCAACCCAGACTCAGCTGTCTGTTGGTGGTGTAGAGCTTCCTGTAGCCGCATGGCGTTCGTACTTAAATATGGAACTAACCATTCCAATTTTCGCTGTCTCTTATACACACTCCGAGCCCACGAGACCA
+
BCCCBFBCCCCCGGGGGGGFGGGHHHHGGHHGHHHHHHHHHHHHHHHEFGGGHFHDGHHHGHHHHHHDFGGFEGHGGGGGFFGFHHHHGHHHHH3FFGFGHHFGHGHHHGHHHHGGGGFGHHHHGHEHHFGGHHHGGGGCGHGGGGGGGF
@M02034:409:000000000-BFKT7:1:2110:10756:26421 1:N:0:24
AAAGTCGAGGTGCCTAAAGTGGCAACCCAGACTGGTTTTGTGGTTGGTGGTGTAGAGCTTCCTGTAGCCGCATGGCGTTCGTACTTAAATATGGAACTAACCATTCCAATTTTCGCTGTCTCTTATACACATCTCCGAGCCCACGAGACC
+
BBBBBFBBBB2ABGGFFGGGGGFGHFGGGGGEHHHFHHGHEFEGFGGEFG1BFFHFHHHHBFHEFGHEGEECFFHBEFGFEEGGGFGFHHFHHHBFFHGFFHGHHEFFGFGHBFGEFFEFHFHHFGDF?2G22FDFC/CCGFHGDC@CDF
@M02034:409:000000000-BFKT7:1:2110:7611:26438 1:N:0:24
AAAGTCGAGGTGCCTAAAGTGGCAACCCAGACTATG
+
AAAABFBBDB2AGGGGGGGGGGGHHGHGGHHGGE55
@M02034:409:000000000-BFKT7:1:2110:17304:26439 1:N:0:24
AAAGTCGAGGTGCCTAAAGTGGCAACCCAGACTCGTGCTCTGGTTGGTGGTGTAGAGCTTCCTGTAGCCGCATGGCGTTCGTACTTAAATATGGAACTAACCATTCCAATTTTCGCTGTCTCTTATACACATCTCCGAGCCCACGAGACC
+
CCCCCFBBCCCCGGGGGGGGGGGHHHHGGHHGHHGHHGGHHHHHHGGGGGGGHHHHHHHHHHHHHHHHHGGEFGHHGGGGGGEEHHHHHHHHHHGHHHHHHHHGHHGGHHHHHHGGGGGHHGHHHHHHFHHHHGGHF/DCGGFFG@DDGG
@M02034:409:000000000-BFKT7:1:2110:9297:26446 1:N:0:24
AAAGTCGAGGTGCCTAAAGTGGCAACCCAGACTTTTTTTCATGTTGGTGGTGTAGAGCTTCCTGTAGCCGCATGGCGTTCGTACTTAAATATGGAACTAACCATTCCAATTTTCGCTGTCTCTTATACACATCTCCGAGCCCACGAGACC
+
BBBBBFBBBBABGGGGGGGGGGGHHHHGGHCFHHHHHGGHHHHHGHHEFGEFHHHGGHHHHGHHHHHHHGFGEFHHGGGGFGGHHHFGGGHHHFGHHHHGHHFGGHHGHHHHHGGGGGGHHHHHHHGFFHFHHHGGGDFGCFHGGCGGGG
@M02034:409:000000000-BFKT7:1:2110:13655:26447 1:N:0:24
AAAGTCGAGGTGCCTAAAGTGGCAACCCAGACTCAGACGATTGTTGGTGGTGTAGAGCTTCCTGTAGCCGCGTGGCGTTCGTACTTAAATATGGAACTAACCATTCCAATTTTCGCTGTCTCTTATACACATCTCCGAGCCCACGAGACC
+
CCCCCFBBCBABGGGGGGGGGGGHHHHGGHHGHHFFHHGFEFFHHHEEF?FFHBGDFFHHFHGHG5A5GEF0>EEC?EEGC?2FEFH?GFHHHG3?FCGH3F3BBEG44FGGH4<BE<CGBHFG3F3?@CDCHHFFD/<</F/F@-<ECF
@M02034:409:000000000-BFKT7:1:2110:18794:26465 1:N:0:24
AAAGTCGAGGTGCCTAAAGTGGCAACCCAGACTGTTTGTTTGGTTGGTGGTGTAGAGCTTCCTGTAGCCGCATGGCGTTCGTACTTAAATATGGAACTAACCATTCCAATTTTCGCTGTCTCTTATACACATCTCCGAGCCCACGAGACC
+
3ABCBFBABCCBGGGGGGGGGGGHHHHGGHHGHHHHHHHHGHGHHEGFGGGGGHHHHHHHHHHHHHHGHGG@EGHGGGGGGGFHHHHHHHHHHHFEFGHHHFFGHHHGHGHHHHGGGGGHHHHHHHHHGHHHHHHGF@FGGGHGFA@DFG
@M02034:409:000000000-BFKT7:1:2110:19189:26467 1:N:0:24
AAAGTCGAGGTGCCTAAAGTGGCAACCCAGACTGCGCATTCGGTTGGTGGTGTAGAGCTTCCTGTAGCCGCATGGCGTTCGTACTTAAATATGGAACTAACCATTCCAATTTTCGCTGTCTCTTATACACATCTCCGAGCCCACGAGACC
+
BBBBBFBBBDBBGGGGGGGGGGGHHHHGGHHGHHGGGGGGHACFEFCEE?GEBDGDGGFEBGHHHFFFFEGEFEF1EEEFEEBCGHH3BGHFDH33FGHHB?3BFFHBFFFHH?EEFGGHGHGGBGBGFG2GGHGDE/@?DEAFC/@AAF
@M02034:409:000000000-BFKT7:1:2110:16363:26495 1:N:0:24
AAAGTCGAGGTGCCTAAAGTGGCAACCCAGACTGGGGCGCCTGTTGGTGGTGTAGAGCTTCCTGTAGCCGCATGGCGTTCGTACTTAAATATGGAACTAACCATTCCAATTTTCGCTGTCTCTTATACACATCTCCGAGCCCACGAGACC
+
BBBBBDABDABBGGGGGGGGGGGHHHHGGHHGHHHDGGGGGEGGHHGEFGGGHHHFHHHHFHFHGHHHHGGGGGHHGGGGGGFFGHEFGHHHH3FFGHFFGGGGHHEHFFHHHHCFGGGHGFHHDHFF@GHHGGGHGF?DGAGF-ADGDG
@M02034:409:000000000-BFKT7:1:2110:14436:26506 1:N:0:24
AAAGTCGAGGTGCCTAAAGTGGCAACCCAGACTCCGTCGTCTGTTGGTGGTGTAGAGCTTCCTGTAGCCGCATGGCGTTCGTACTTAAATATGGAACTAACCATTCCAATTTTCGCTGTCTCTTATACACATCTCCGAGCCCACGAGACC
+
ABABBFBBBBAAGGGGGGGFGGGHCFGGGHGGH33AF2EA2FFHHHHEFGAFGBGAGFFGHGHHHFHGHGCFFGHHGEGGGGFHHHGFHGEHHHFFFEFHHFHHHHHGHGHHHFEEGGFHHHGB3G3GHCGFHHHGG/<@BFHGGGGGGG
@M02034:409:000000000-BFKT7:1:2110:18701:26511 1:N:0:24
AAAGTCGAGGTGCCTAAAGTGGCAACCCAGACTTAGAGGAATGTTGGTGGTGTAGAGCTTCCTGTAGCCGCATGGCGTTCGTACTTAAATATGGAACTAACCATTCCAATTTTCGCTGTCTCTTATACACATCTCCGAGCCCACGAGACC
+
ABBBAFAADBABGGGGFGGDGFGHHHHGGHGGHHHHBGHHHHHHHHHAFGBFFHHHHHFHFFHFGHGHGGEFFGHGGGGGFF?GHHGFFGGHHFGGHGFHGHBHHHFHHHHHHHGGGGGGHHHHDFDHFHHHFHGHG<C?GEHGGGGEGG
@M02034:409:000000000-BFKT7:1:2110:16362:26513 1:N:0:24
AAAGTCGAGGTGCCTAAAGTGGCAACCCAGACTGGGGCGCCTGTTGGTGGTGTAGAGCTTCCTGTAGCCGCATGGCGTTCGTACTTAAATATGGAACTAACCATTCCAATTTTCGCTGTCTCTTATACACATCTCCGAGCCCACGAGACC
+
CCCCCFCCCCABGGGGGGGGGGGHHHHGGHHGHHHGGGGGGGHHHHHFGGEFHHHHHHHHHHHHHHHHHGFGGGHGEGGGGGHHHHGGHHHHHHFGHHGHHHHHHHGHHHHHHHGGGGGHHHHHGHHHFHHGFHHHGGGCFGHGGCFDGG
@M02034:409:000000000-BFKT7:1:2110:15721:26577 1:N:0:24
AAAGTCGAGGTGCCTAAAGTGGCAACCCAGACTGCGGAGCAGGTTGGTGGTGTAGAGCTTCCTGTAGCCGCATGGCGTTCGTACTTAAATATGGAACTAACCATTCCAATTTTCGCTATCTCTTATACACATCTCCGAGCCCACGAGACC
+
AABCADBABBCCGGGGGFGFGGGGHHHGGHHGHHHGGGGGHHHHHHGGGGEGGFHFHGGHHHHHGFGGGEEEGGHGFGGGGGFHHHHGHHHHHHGFFGFFGGFGHHGFHHHHHFGDDGFGHGHHFHGHFGFGGHHHDCGGGGHGGGGGGC
@M02034:409:000000000-BFKT7:1:2110:21221:26580 1:N:0:24
AAAGTCGAGGTGCCTAAAGTGGCAACCCAGACTCCTCTGCTTGTTGGTGGTGTAGAGCTTCCTGTAGCCGCATGGCGTTCGTACTTAAATATGGAACTAACCATTCCAATTTTCGCTGTCTCTTATACACATCTCCGAGCCCACGAGACC
+
BBBBAFBBBBABGGGGGGGGGGGHHHHGGHHGHHHGHHHHHHHHHHHFGGEFGHHHHHHHHHHHHGHHHGGGGGHHGGGGGFHHHHFFFHHHHHFFGHGHHHHHHHGHHHHHHHGGGGGHHHHHHHEHFGHHHHHHDCGFGFFGGGGGGE
@M02034:409:000000000-BFKT7:1:2110:13661:26585 1:N:0:24
AAAGTCGAGGTGCCTAAAGTGGCAACCCAGACTAAGGGTTAGGTTGGTGGTGTAGAGCTTCCTGGAGCCGCATGGCGTTCGTACTTAAATATGGAACTAACCATTCCAATTTTCGCTGTCTCTTATACACATCTCCGAGCCCACGAGACC
+
BBBBBFBADBAAGGGGGGGGGGGHHHHGGHHFHFBEGHHGEHHGFGGEFDEFGFG5E5FC5GHG32F2A@E?GFFAEF/FFE2F1@GHHFFGF@33BGFH3BBF3EGFBGHHHE/<EEGHHGFGGHEDDFHHGHGHGC/CCACFGC/<DF
@M02034:409:000000000-BFKT7:1:2110:15714:26598 1:N:0:24
AAAGTCGAGGTGCCTAAAGTGGCAACCCAGACTGAGGAGAAGGTTGGTGGTGTAGAGCTTCCTGTAGCCGCATGGCGTTCGTACTTAAATATGGAACTAACCATTCCAATTTTGG
+
AAAABFABDBABGGGGGGGGGFGFGHHGGFGGF33BF3B22BFGGHGFGGEFHFHFHBFHHCGFFHHFHE?EEEGGGEGGGGF1?EGEHGFFGHFHHHGGHFHHEHHG4FGH44<
@M02034:409:000000000-BFKT7:1:2110:9889:26618 1:N:0:24
AAAGTCGAGGTGCCTAAAGTGGCAACCCAGACTGAGGATCGGGTTGGTGGTGTAGAGCTTCCTGTAGCCGCATGGCGTTCGTACTTAAATATGGAACTAACCATTCCAATTTTCGCTGTCTCTTATACACATCTCCGAGCCCACGAGACC
+
AABCBFBBCCBCGGGGGGGGGGGHHHHGGHHGHFGGAGFHGGGFFGGEFGEFGDHEGHHHHHHHGHHHGGGGGGHFGGGGGGHHHHHHHHHHHHGFHHFGFFDGHHHHHHHHHHGGGGGHHHHHGHFHFHFHHHHGGFGGCGHGGGFFGF
@M02034:409:000000000-BFKT7:1:2110:15693:26618 1:N:0:24
AAAGTCGAGGTGCCTAAAGTGGCAACCCAGACTCTGCTTAGGGTTGGTGGTGTAGAGCTTCCTGTAGCCGCATGGCGTTCGTACTTAAATATGGAACTAACCATTCCAATTTTCGCTGTCTCTTATACACATCTCCGAGCCCACGAGACC
+
A@?AADAADDA>FGGFGBG6BEFHHHHGGFHGHHHGHEFHGGF32EE?FEAFABGBGGHHHHHHHGHGGEEEGGHEGGEFFEGEHGHHEHHHFHB3BFDBCF3FGG4EGGFHEFEFGFGGHHHGHHEHEGGGGFF2?<B<CEF/CC/DAF
@M02034:409:000000000-BFKT7:1:2110:19257:26619 1:N:0:24
AAAGTCGAGGTGCCTAAAGTGGCAACCCAGACTCAATGTTGGTGGTGTAGAGCTTCCTGTAGCCGCATGGCGTTCGTACTTAAATATGGAACTAACCATTCCAATTTTCGCTGTCTCTTATACACATCCCGAGCCCACGAGACCAGAGAG
+
BABBBFBBBBABGGCFFFGFGGGHGHHGFHGGHHHGHHHHHHEFEBFFGGEHFGHHHHFBFGFGEGCGEHBEEFFEBGEGHGGHGGHHHFFGHGHFEFGHDBFFFHHHHG?FEFFHGHFGFBB4GDGE3?<EDCCFH/B?C?D/CGFF0C
@M02034:409:000000000-BFKT7:1:2110:15711:26621 1:N:0:24
AAAGTCGAGGTGCCTAAAGTGGCAACCCAGACTCTGCGTAGGGTTGGTGGTGTAGAGCTTCCTGTAGCCGCATGGCGTTCGTACTTAAATATGGAACTAACCATTCCAATTTTGG
+
ABBBADAADBAAGGGGGGGGGGGGGHHGGHHGH3FF32BEFGGGGGGGGGEFHGHHHHHHHHHHGHHHHFGGGGHHGGGGGGGHHHHGHHGHHHHGHHHHHHFHHHHF4GHHB4<
@M02034:409:000000000-BFKT7:1:2110:16182:26638 1:N:0:24
AAAGTCGAGGTGCCTAAAGTGGCAACCCAGACTTGGCGGGGGGTTGGTGGTGTAGAGCTTCCTGTAGCCGCATGGCGTTCGTACTTAAATATGGAACTAACCATTCCAATTTTCGCTGTCTCTTATACACATCTCCG
+
AABAADABBBBBGGGGGGGFGGGHHHHGGHGCFFFHFFFGGGF-CF@.<DDECBGEFDDHFHGHGFFFFGGCDDC.?ABGFC/9:FFFFFGGGB00CBFFB.:;BBFF/FFFF/9.A.9::/;B/BBBB;FFFFF/A
@M02034:409:000000000-BFKT7:1:2110:15709:26643 1:N:0:24
AAAGTCGAGGTGCCTAAAGTGGCAACCCAGACTCTGCTTAGGGTTGGTGGTGTAGAGC
+
AAAA3DAA@DABGGGGGGGGGGGGHGHECHDG33F535F5G3BB222B21B1A3F5B5
@M02034:409:000000000-BFKT7:1:2110:20912:26647 1:N:0:24
AAAGTCGAGGTGCCTAAAGTGGCAACCCAGACTTTTAATAGGGTTGGTGGTGTAGAGCTTCCTGTAGCCGCATGGCGTTCGTACTTAAATATGGAACTAACCATTCCAATTTTCGCTGTCTCTTATACACATCTCCGAGCCCACGAGACC
+
ABABBFBBBBBBGGGGGGGGGGGHHHHGGHGGHHHHHHHHHHHGGGGGGGFFHHHHHHHHHGHHHHHHHGGGGGHHGGGGGGHHHHHFHHHHHHHHHHFHHHGGHHGGFHHHHHGGGGGFHHHHBGFHGGHHGGFHGC?CGEGGGGGFFG
@M02034:409:000000000-BFKT7:1:2110:20835:26655 1:N:0:24
AAAGTCGAGGTGCCTAAAGTGGCAACCCAGACTGGGGATTAGGTTGGTGGTGTAGAGCTTCCTGTAGCCGCATGGCGTTCGTACTTAAATATGGAACTAACCATTCCAATTTTCGCTGTCTCTTATACACATCTCCGAGCCCAC
+
BBBBBFAADDABGGGGGGGGGGGHGHHGGHHGHFA2E2EGHHHFHGGFGGGGF3FDGBEHFEFGGEFFHEG@EGHG?ECFEE2GHHGGFGEHGB@FFGFHG03FHHH4?FGHHB/EF/?FHHFGBGB?F22BG3F2C/><</FF
@M02034:409:000000000-BFKT7:1:2110:16174:26656 1:N:0:24
AAAGTCGAGGTGCCTAAAGTGGCAACCCAGACTTGGCGGGGGGTTGGTGGTGTAGAGCTTCCTGTAGCCGCATGGCGTTCGTACTTAAATATGGAACTAACCATTCCAATTTTCGCTGTCTCTTATACACATCTCCGAGCCCACGAGACC
+
BBCCCFBBCCBAGGGFFGGGGGGHHHHGGHHGHHHHHGGGGGG-CFG<CF.CGHHHGHHHGHHHCHHGHFDFGDHCFGGGD9;EGGFFGGFGFGBBFFFFFGFGFFFFFFFFFFFFFFABFFFFFFFFFFFFFFFBA;BDFFEEDFFFBE
@M02034:409:000000000-BFKT7:1:2110:20822:26669 1:N:0:24
AAAGTCGAGGTGCCTAAAGTGGCAACCCAGACTGGGGATTAGGTTGGTGGTGTAGAGCTTCCTGTAGCCGCATGGCGTTCGTACTTAAATATGGAACTAACCATTCCAATTTTCGCTGTCTCTTATACACATCTCCGAGCCCACGAGACC
+
BCBBBFAABBBBGGGGGGGGGGGHHHHGGHHDGAEGG2EBAGHHHHEGE?FEAAGFBDDCEGGHGGEFFEGEEEA1EEEGEE2?FEGFDGHEEG33@FGH303B3BGDFGGHF4/EGG/BBGGFFGHHHF2?FGHE?</CGFEFC@FDAF
@M02034:409:000000000-BFKT7:1:2110:16158:26692 1:N:0:24
AAAGTCGAGGTGCCTAAAGTGGCAACCCAAACTGTGTTTGGGGTTGGTGGTGTAGAGCTTCCTGTAGCCGCATGGCGTTCGTACTTAAATATGGAACTAACCATTCCAATTTTCGCTGTCTCTTATAACATCTCCGAGCCCACGAGAC
+
BBBCAFBBCCABGGGGGGGGGGGHHHHGGFHGHHHH5ABGFEGGEGCAFFGFADGFFDFHFGHHFFAFDEGCFGH1EEGEFFFGHGHHHHHEFF33GHHHHHDGFGGFDGGHHG//EEBGFHHD3DDDGF3FFFHECG?CFHE//>AE
@M02034:409:000000000-BFKT7:1:2110:20078:26692 1:N:0:24
AAAGTCGAGGTGCCTAAAGTGGCAACCCAGACTAGGTGGGGGGATGGTGGTGTAGAGCTTCCTGTAGCCGCATGGCGTTCGTACTTAAATATGGAACTAACCAT
+
CCCCCFCCCCBCGGGGGGGGGGGHHHHGGHHEHGGC5BFGGGF/?FF??/DF?>G>2?DF2GGHGGH2?CGCDDF0<<@FDD0CG<D<<DG0DF00CGHHC.0C
@M02034:409:000000000-BFKT7:1:2110:13661:26694 1:N:0:24
AAAGTCGAGGTGCCTAAAGTGGCAACCCAGACTCATTGTCATGTTGGTGGTGTAGAGCTTCCTGTAGCCGCATGGCGTTCGTACTTAAATATGGAACTAACCATTCCAATTTTCGCTGTCTCTTATACACATCTCCGAGCCCACGAGACC
+
>AAA>B>ADBAAGGGGGGGGFFFFHHHGGGHGHHHGCHHHHHHHHFGAFGEFBGGFHHFHFGHGABGGHEGGGGHHGAEFGGGHHHHHEHFFFGD3GFGGHHEHBHHHHGGFGFEEGGGFGEHFDFFB4BGFGHHGA@C/BEHFGGGG/F
@M02034:409:000000000-BFKT7:1:2110:22728:26704 1:N:0:24
AAAGTCGAGGTGCCTAAAGTGGCAACCCAGACTCCT
+
AAA1AD?AD@AAB1FGGFGGBGC01GHA0A0FC11B
@M02034:409:000000000-BFKT7:1:2110:12551:26724 1:N:0:24
AAAGTCGAGGTGCCTAAAGTGGCAACCCAGACTAAGGTGGGGGTTGGTGGTGTAGAGCTTCCTGTAGCCGCATGGCGTTCGTACTTAAATATGGAACTAACCATTCCAATTTTCGCTGTCTCTTATACACATCTCCGAGCCCACGAGACC
+
CCCCBFBBCCCCGGGGGGGGGGGHHHHGGHHGHHHHHGGGGGGGGGGGGGEFGFHFHHHHHHHHGHHHHGGGGGHHGGGGGGHHHHHHHHHHHHGGHHHHHHGHHHHHHHHHHHGGGGGGHHHHHHHHHHHHHHHHGFCDGGHGGGGGGG
@M02034:409:000000000-BFKT7:1:2110:11777:26731 1:N:0:24
AAAGTCGAGGTGCCTAAAGTGGCAACCCAGACTTCTTTTTCTGTTGGTGGTGTAGAGCTTCCTGTAGCCGCATGGCGTTCGTACTTAAATATGGAACTAACCATTCCAATTTTCGCTGTCTCTTATACACATCTCCGAGCCCACGAGACC
+
CCCCCFCBCBABGGGGGGGGGGGHHHHGGGHGGHHHHHHHHHHHHHHFGGEFHHHHHHHHFHHHHFHHHEGGGGHGGGGGGFFHHHHFHHGHHGFGHHHHHHHHHHHFHHHHHHGGGGFFHHHHGHFHFHFHFHBGGGGGFEHEGFCFDF
@M02034:409:000000000-BFKT7:1:2110:17509:26736 1:N:0:24
AAAGTCGAGGTGCCTAAAGTGGCAACCCAGACTAATCAGCATGTTGGTGGTGTAGTTCCTGTAGCCGCATGGCGTTCGTACTTAAATATGGAACTAACCATTCCAATTTTCGCTGTCTCTTATACACATCTCCGAGCCCACGAGACCAG
+
AABCBFBBBBABGGGGGGGGGGGGHHHGGHHGHHGHHHHHHHHHHHHEFDAFFGFGGHHHHHHGBDEEEGEHHGBEFFEFEGHHHGHGHHGGFHFFFCGHCGHHFGGGFHGEEFGEFFHHHFHFFFHHHFHFGCCD@DGGEC@D?EFHH
@M02034:409:000000000-BFKT7:1:2110:16472:26747 1:N:0:24
AAAGTCGAGGTGCCTAAAGTGGCAACCCAGACTCGGTAGAGTGTTGGTGGTGTAGAGCTTCCTGTAGCCGCATGGCGTTCGTCCTTAAATATGGAACTAACCATTCCAATTTTCGCTGTCTCTTATACACATCTCCGAGCCCACGAGACC
+
>AA@1DA>?1>1BFG11BEFGGGHHHHGGHHGGC0EEFEGHHHGGHHAFE/F/1DGEDGBGFFGFHGFGEE>EEHHGGEG/E/AEFGHHFHFHHHGGHFFCEDGFFGEFHHHEB@AG?AF2GHHBGHHFHHHBDGFCC<BCGHGCC/CFG
@M02034:409:000000000-BFKT7:1:2110:13138:26768 1:N:0:24
AAAGTCGAGGTGCCTAAAGTGGCAACCCAGACTTGTTTTCCTGTTGGTGGTGTAGAGCTTCCTGTAGCCGCATGGCGTTCGTACTTAAATATGGAACTAACCATTCCAATTTTCGCTGTCTCTTATACACATCTCCGAGCCCACGAGACC
+
BBBBBFBBBBBBGGGGGGGGGGGHHHHGGHHGHGHHHHHGGHHHHHGEFGEFHHHFHHHHHHHHGHHHHGGGGGHHGGGGGGGHHHHGHHHHHHGGFHHHHHHHHHHGHHHHHHGGGGGHHHHHGHGHHHHHHHHHGGGGGGHGGGCGGG
@M02034:409:000000000-BFKT7:1:2110:10046:26778 1:N:0:24
AAAGTCGAGGTGCCTAAAGTGGCAACCCAGACTAATGGGCATGTTGGTGGTGTAGAGCTTCCTGTAGCCGCATGGCGTTCGTACTTAAATATGGAACTAACCATTCCAATTTTCGCTGTCTCTTATACACATCTCCGAGCCCACGAGACC
+
CCCCCFCBCCCCGGGGGGGFGGGHHHHGGHHGHHHHHHHHHGHFGHGEFGBFGHHHHHHHHHHHHGHHHGGGGGHHGGGGFGGHHHFEHHFGHHGHHHGHHHGHHHGHFHHGGFFFGGGGFGHHFHGFFHGGHHGHGG?DGEHGFCFDFE
@M02034:409:000000000-BFKT7:1:2110:9771:26788 1:N:0:24
AAAGTCGAGGTGCCTAAAGTGGCAACCCAGACTGATCTTCGGGTTGGTGGTGTAGAGCTTCCTGTAGCCGCATGGCGTTCGTACTTAAATATGGAACTAACCATTCCAATTTTCGCTGTCTCTTATACACATCTCCGAGCCCACGAGACC
+
AABBAD?>DBABFGGGGGGGGGGHHHHGGHHGHFBFGHHHHGGGFGGEFGEFFGHGHHHHHHHHHHHHHEGFGGHHGDEGGEGFGHBEFGBGHHGGFHFHHHHGHHHGFHHGGFE?FGFGHFGHHHHHFHFHHHGHF/DCCGFGGGCDDF
@M02034:409:000000000-BFKT7:1:2110:11274:26797 1:N:0:24
AAAGTCGAGGTGCCTAAAGTGGCAACCCAGACTTCGTGTACTGTTGGTGGTGTAGAGCTTCCTGTAGCCGCATGGCGTTCGTACTTAAATATGGAACTAACCATTCCAATTTTCGCTGTCTCTTATACACATCTCCGAGCCCACGAGACC
+
CCCDCFBBCDBCGGGGGGGGGGGHHHHGGHHGHHHGFGHHHHHHHHGFGGEFHHHHHHHHHHHHHHHHHGGGGGHHGGGGGGHHHHHHHHHHHHHHHHHHHHHHHHHHHHHHHHGGGGGHHHHHHHHHHGHHHHHHGGCGGGHGGGGCDG
@M02034:409:000000000-BFKT7:1:2110:17296:26810 1:N:0:24
AAAGTCGAGGTGCCTAAAGTGGCAACCCAGACTTAGAGGCAGGTTGGTGGTGTAGAGCTTCCTGTAGCCGCATGGCGTTCGTACTTAAATATGGAACTAACCATTCCAATTTTCGCTGTCTCTTATACACATCTCCGAGCCCACGAGACC
+
BCCCBFCABCAAGGGGGFGDGGGHHHHGGHHGHGGHHGHGFEFCGHGGGEEFGHHHHHHHHGHHHHFGHEEEEGHHGGGGGGHHHFGHHHGHHHFFGHHHHHHHHHHHHHHHHHGGGGGFHHHHHHGHHGHHHHGFGCGCGEHGGGCAFG
@M02034:409:000000000-BFKT7:1:2110:15565:26825 1:N:0:24
AAAGTCGAGGTGCCTAAAGTGGCAACCCAGACTCAGAATGGTGTTGGTGGTGTAGAGCTTCCTGTAGCCGCATGGCGTTCGTACTTAAATATGGAACTAACCATTCCAATTTTCGCTGTCCTATACACATCTCCGAGCCCACGAGACCAG
+
ABAAAFBBCBAAGGGGGGGGGGGHGHHGGFHGHGHHHHHHHGFGGHHEFG1FFGHHHFHHFGHGFGHHHEEEGGGHGEEGGFHHHHHHHHHGHHGGHHGGHHGHGHHHHHHHGHGGGGGHHHHHGEBHGHFFDBDCGFGGHGGGGGGGHE
@M02034:409:000000000-BFKT7:1:2110:20242:26829 1:N:0:24
AAAGTCGAGGTGCCTAAAGTGGCAACCCAGACTGTGGCTCATGTTGGTGGTGTAGAGCTTCCTGTAGCCGCATGGCGTTCGTACTTAAATATGGAACTAACCATTCCAATTTTCGCTGTCTCTTATACACATCTCCGAGCCCACGAGACC
+
ABBCAFCABCABGGGGGGGFGGGHHHHGGHHGHHHHHHHHHHHHHHHGFFEFGGHHHHHHHHHHHHHHHGGGGGHHGGGGFFGHHHHGHHFHHHHGGHHGHHGHGHGHHHHHHHGGGGGGEFHHHHHBFHHFGHHGFBCCGGHGGGGGDE
@M02034:409:000000000-BFKT7:1:2110:13563:26831 1:N:0:24
AAAGTCGAGGTGCCTAAAGTGGCAACCCAGACTGAGAGGCAGGTTGGTGGTGTAGAGCTTCCTGTAGCCGCATGGCGTTCGTACTTAAATATGGAACTAACCATTCCAATTTTCGCTGTCTCTTATACACATCTCCGAGCCCACGAGACC
+
BCCCADACBBABGGGGGGGGGGGHHHHGGHHGH33A5BE2AEGGGHCEFGEFGHHHHHHHHHHHHHHHHGGGGGHHGAEGGFHHHHHHGHFHHHGFHHHHHHHHHHHHHHHHHHGGGGGHHHHHHHFHHHHHGHHHGGGGGGHGGGGGGA
@M02034:409:000000000-BFKT7:1:2110:18068:26836 1:N:0:24
AAAGTCGAGGTGCCTAAAGTGGCAACCCAGACTCGGGTGGGGGTTGGTGGTGTAGAGCTTCCTGTAGCCGCATGGCGTTCGTACTTAAATATGGAACTAACCATTCCAATTTTCGCTGTCTCTTATACACATCTCCGAGCCCACGAGACC
+
AA?AAD3A>D>AGFFGGGG6DAECEAFAA2AAA3FD2AAE2A0EGCC??1?BGD@5F4FGH3FG@FFD3E/>?EHA@?EEEE0FGDD3GFFEGFBGHFFHFA1BGHHHFFGHGFGCGG?F>DGGFGGBFGHGGHHGGC?@CAG.CDD?DE
@M02034:409:000000000-BFKT7:1:2110:17476:26838 1:N:0:24
AAAGTCGAGGTGCCTAAAGTGGCAACCCAGACTGAGTGTCGGGTTGGTGGTGTAGAGCTTCCTGTAGCCGCATGGCGTTCGTACTTAAATATGGAACTAACCATTCCAATTTTCGCTGTCTCTTATACACATCTCCGAGCCCACGAGACC
+
BCCCBDAABBBCGGGGGGGGGGGHHHHGGHHGHHGHFGGHGGGAFFGAAEEFGFHHGGHHHHHHHHHGHGGEFGHHGGGGGEHHHHHHGHHHHFDFGHHHHHDGHHHHHFHHHHGGGGEHHHHHHHGFFHHHFHHHGGGGGGHGG@CFGG
@M02034:409:000000000-BFKT7:1:2110:12137:26840 1:N:0:24
AAAGTCGAGGTGCCTAAAGTGGCAACCCAGACTCCGGCGCGGGTTGGTGGTGTAGAGCTTCCTGTAGCCGCATGGCGTTCGTACTTAAATATGGAACTAACCATTCCAATTTTCGCTTCTCTTATACACATCTCCGAGCCCACGAGACCA
+
CCCCCFCCCCBCGGGGGGGGGGGHHHHGGHHGFHHGGEGGGGGEGGGEFFGGHFHGHFHHFHHHFGHGGGGEGGHGGGGGGFHGHHFHHHHHHH2FGFHHHGFGHFHGHHFHHFDDGFGHHHHGHFGDGFGHHHHGGGGGGEGGCG<EGC
@M02034:409:000000000-BFKT7:1:2110:15548:26840 1:N:0:24
AAAGTCGAGGTGCCTAAAGTGGCAACCCAGACTCAGAATGGTGTTGGTGGTGTAGAGCTTCCTGTAGCCGCATGGCGTTCGTACTTAAATATGGAACTAACCATTCCAATTTTCGCTGTCCTATACACATCTCCGAGCCCACGAGACCAG
+
ABAAAFABDBAA4CGGGGGFFFFFHEFGGEFFHHHGHGHHHAGHFHHEFDBFEGHGHHFFFGGFFGGDGE0EEEFFFGGGEEGHHHHFGGBDGHGGFFHEHHEHGE?GFGGGHFEGGGA3?FFFBFD2?GHEHFECDCCCFFGGGGGEFA
@M02034:409:000000000-BFKT7:1:2110:20422:26856 1:N:0:24
AAAGTCGAGGTGCCTAAAGTGGCAACCCAGACTCATAAGGTGGTTGGTGGTGTAGAGCTTCCTGTAGCCGCATGGCGTTCGTACTTAAATATGGAACTAACATTCCAATTTTCGCTGTCTCTTATACACATCTCCGAGCCCACGAGACCA
+
CCCBBFBCCCCBGGGGGFGGGGGHHHHGGHHGHHHHHHHHGHGGFGGFFGEFGHHHHHHHHHHHHHHHHGGGGGHHGGGGGGHHHHHHHHHHHHHHHHHHHHHHHHHFHHHHHGGGGGHHHHHHHHHHHHHFHFHGBCGGGHGGCCGGGB
@M02034:409:000000000-BFKT7:1:2110:18064:26858 1:N:0:24
AAAGTCGAGGTGCCTAAAGTGGCAACCCAGACTCGGGTGGGGGTTGGTGGTGTAGAGCTTCCTGTAGCCGCATGGCGTTCGTACTTAAATATGGAACTAACCATTCCAATTTTCGCTGTCTCTTATACACATCTCCGAGCCCACGAGACC
+
AABBCFABCCAAGGGGGGGGFGGGHHHGGHHGGGDEG2EFGCGEGG0?BE???DGDDBBFFGGHFGFBGEGEEEF1E/E/EEBGHFHHFFGHFD3BCFFFF0BGHDHEFHGHHECEDG<2@FFDBGHGF?G1FGGFG?GF<F..<<AE.C
@M02034:409:000000000-BFKT7:1:2110:11572:26863 1:N:0:24
AAAGTCGAGGTGCCTAAAGTGGCAACCCAGACTAAGCATGGTGTTGGTGGTGTAGAGCTTCCTGTAGCCGCATGGCGTTCGTACTTAAATATGGAACTAACCATTCCAATTTTCGCTGTCTCTTATACACATCTCCGAGCCCACGAGACC
+
BBAABBAABBABGGGGGGGGGGGHGHHGFDEFFH3GFFFFGDGHGHABFG?FGDHFG5AFGFHH5DGFHGG0EEGHGGGGGGBGGFHEGHGHGHBBFFHH3FGFFGHGFHGHHB@?FF??FGGH4BG?DFFGGHHBC//B@AGGG?C?/?
@M02034:409:000000000-BFKT7:1:2110:19466:26914 1:N:0:24
AAAGTCGAGGTGCCTAAAGTGGCAACCCAGACTGAGAATAAGGTTGGTGGTGTAGAGCTTCCTGTAGCCGCATGGCGTTCGTACTTAAATATGGAACTAACCATTCCAATTTTCGCTGTCTCTTATACACATCTCCGAGCCCACGAGACC
+
BCBCBFBBBCCCGGGGGGGGGGGHHHHGGHHGHHHHHHHFHHHHHHGGGGEFHHHGGHHHGHHHHHHHHGGGGGHHGGGGGGHHHHHFFHGHHHHGHHHHHHHHHHHHGHGHHHGGGGGFHHHHFHFHHHGHHHHHG?@DGFHGGGGGGG
@M02034:409:000000000-BFKT7:1:2110:11372:26923 1:N:0:24
AAAGTCGAGGTGCCTAAAGTGGCAACCCAGACTCTGCCTATTGTTGGTGGTGTAGAGCTTCCTGTAGCCGCATGGCGTTCGTACTTAAATATGGAACTAACCATTCCAATTTTCGCTGTCCTTATACACATCTCCGAGCCCACGAGACCA
+
AAAABFABBB>AFGGGGGGGGGGGHHHECGHGHHHHHHHHGGGHHAGAFEEFGFFDGDAGHBGFFGFHHGCEEEHHGEGFEEFEFHHFHHFHHFBGFFFGHGDFHHHGHHFHFF?EFGEHHHHFH?FFBDGFGHHGCCCGFHGCCC<AFC
@M02034:409:000000000-BFKT7:1:2110:18217:26930 1:N:0:24
AAAGTCGAGGTGCCTAAAGTGGCAACCCAGACTATTAATAAGGTTGGTGGTGTAGAGCTTCCTGTAGCCGCATGGCGTTCGTACTTAAATATGGAACTAACCATTCCAATTTTCGCTGTCTCTTATACACATCTCCGAGCCCACGAGACC
+
CBCCCFBBBBABGGGGGGGGGGGHHHHGGHHGHHHHHHHHHHHHHHGFFGGGGFHGHFHHHHHHHFFHHGGEGGHHGGGGGEHHHHHHFHHHHFBDGHHHHHFHGHHGHHHHHHGGFGFGHGHHHHHHGFHHHHHE??CGGEHGC<@FGE
@M02034:409:000000000-BFKT7:1:2110:12323:26933 1:N:0:24
AAAGTCGAGGTGCCTAAAGTGGCAACCCAGACTGAGGGGCGGGTTGGTGGTGTAGAGCTTCCTGTAGCCGCATGGCGTTCGTACTTAAATATGGAACTAACCATTCCAATTTTCGCTGTCTCTTATACACATCTCCG
+
AAAAAFBBB>AAGGGFGFGGCGGHHHHGGHGGHHGGGCFEGGG/FEGEFG?F?EHFHGECDGGHFFGFFGEEEGHH?FGGGDHHHHFFHHGFHG2GGHFHGHFHFFFFHHHHHFFGGDEFFBBFFHFFDCHHHFFGF
@M02034:409:000000000-BFKT7:1:2110:10065:26940 1:N:0:24
AAAGTCGAGGTGCCTAAAGTGGCAACCCAGACTGATTCTAGGGTTGGTGGTGTAGAGC
+
CCCBCFCABCCCGGGGGGGGGGGHHHHGGHHGH3FDA5FAFDHH2E2A2AEA13D555
@M02034:409:000000000-BFKT7:1:2110:11770:26946 1:N:0:24
AAAGTCGAGGTGCCTAAAGTGGCAACCCCAGACTCATCCGCCTGTTGGTGGTGTAGAGCTTCCTGTAGCCGCATGGCGTTCGTACTTAAATATGGAACTAACCATTCCAATTTTCGCTGTCTCTTATACACATCTCCGAGCCCACGAGAC
+
BBABBFAABBBBGGGGGGGGGGGHHHHGGGGHGHHHHHHGGGGHHHHGFGGEFHBHHHHHHHHHHHGHHHGGGGGGHFEEGGGHHHHGHHHHHFHFHHHHHHGHHHHHHFGHFHF/EEFGHHHGHDHGHFHHGHHGFGGG?DAGGGG/ED
@M02034:409:000000000-BFKT7:1:2110:22278:26947 1:N:0:24
AAAGTCGAGGTGCCTAAAGTGGCAACCCAGACTTAGACTCGGGTTGGTGGTTA
+
BBBBBFABBDAAFGGGGGGGGGFHHHHGGHH235DBABGGDEGHAE21A1E15
@M02034:409:000000000-BFKT7:1:2110:18214:26949 1:N:0:24
AAAGTCGAGGTGCCTAAAGTGGCAACCCAGACTATTAATAAGGTTGGTGGTGTAGAGCTTCCTGTAGCCGCATGGCGTTCGTACTTAAATATGGAACTAACCATTCCAATTTTCGCTGTCTCTTATACACATCTCCGAGCCCACGAGACC
+
AAAAAFBBBAAAFGGGGFF6FGFGH4E2FGHGHGHGHGHHHHGDGFGBFE1FAGFFFFGFHHFFEGHFHEAA>EF1EEEEEEBGHHHFHHHHHG3BFGHHGFFHEBFHHHEHHEEEFE/BGEGGGHF4F2FHHBBBA@C/BFG/BCGDDA
@M02034:409:000000000-BFKT7:1:2110:21228:26953 1:N:0:24
AAAGTCGAGGTGCCTAAAGTGGCAACCCAGACTAATGTTCCTGTTGGTGGTGTAGTGC
+
BBCCCFCCCCBCGGGGGBGDGGGHHHHGGHF2GF3BGAF5AFGHAGCA22E11BD535
@M02034:409:000000000-BFKT7:1:2110:21008:26955 1:N:0:24
AAAGTCGAGGTGCCTAAAGTGGCAACCCAGACTGGGGCTGGGGTTGGTGGTGTAGAGCTTCCTGTAGCCGCATGGCGTTCGTACTTAAATATGGAGCTAACCATTCCAATTTTCGCTGTCTCTTATACACATCTCCGAGCCCACGAGACC
+
ABBCCFCBCCACFGGGGGGGGGGHHHHGGHHGHHHHGGGGGGGEFGGEGGEFGHHHHHHHHHHHHHHHHGGGGGHHGGGGGGHHHHGHHHFFHHH2BGGHHHHHGHHHHHHHHGGGGCGFHHHHHHFHFHHHFHHHGFGDCFCFGGGGFG
@M02034:409:000000000-BFKT7:1:2110:11851:26976 1:N:0:24
AAAGTCGAGGTGCCTAAAGTGGCAACCCAGACTTATTTTGAGGTTGGTGGTGTAGAGCTTCCTGTAGCCGCATGGCGTTCGTACTTAAATATGGAACTAACCATTCCAATTTTCGCTGTCTCTTATACACATCTCCGAGCCCACGAGACC
+
CCCCCFBCCCABGGGGGGGGGGGHHHHGGHHGHHHHHHHHGGHGHHGEGGEFHHHHHHHHHHHHHHHHHGGFEGHHGGGGGFHHHHHHHHHHHHFGHHHHHHFGHHHHGHHHHHGGGGFHHHHHHHHGFHHHHGHHGCFGGGHGGCGGGG
@M02034:409:000000000-BFKT7:1:2110:11834:26981 1:N:0:24
AAAGTCGAGGTGCCTAAAGTGGCAACCCAGACTCGGGTGGGTGTTGGTGGTGTAGAGCTTCCTGTAGCCGCATGGCGTTCGTACTTAAATATGGAACTAACCATTCCAATTTTCGCTGTCTCTTATACACATCTCCGAGCCCACGAGACC
+
BCCCCFAABBAAGGGGAGGGGGGHHHHGGHHGHGA2AFEEF1EEFHGGGGEFHHHHHGHHHHHHHGHGHGGGGGHHGGGGGGGHHHGFHHGHHHHHHHGHHHHHHHHHHHHHHFGGGGGGFHHHGHGHHHFCFGG2CCGCGGHFGGGDDG
@M02034:409:000000000-BFKT7:1:2110:13679:26986 1:N:0:24
AAAGTCGAGGTGCCTAAAGTGGCAACCCAGACTCGGTCGAGGGTTGGTGGTGTAGAGCTTCCTGTAGCCGCATGGCGTTCGTACTTAAATATGGAACTAACCATTCCAATTTTCGCTGTCTCTTATACACATCTCCGAGCCCACGAGACC
+
AAAAADAADDAAFGGGGGGFGFGHHHHGGHHGHBFGBFFEGGGEGGGBFFEFHHHHHHHHHHHHGHHHHGGGGGHHGGGGGEGHHHHHHHHHHGGHGHHHHHGHHHHHHHHHHHGGGGGHHGHHHHGHFHHFHHHHDCFGGGHGGGGGEG
@M02034:409:000000000-BFKT7:1:2110:17125:26989 1:N:0:24
AAAGTCGAGGTGCCTAAAGTGGCAACCCAGT
+
AAA1>B1>1>1AFEDGGGGGGFGFAAEECGA
@M02034:409:000000000-BFKT7:1:2110:17508:26994 1:N:0:24
AAAGTCGAGGTGCCTAAAGTGGCAACCCAGACTAATGGGGAGGTTG
+
ABBCADABBBBCGGGGGGGGGGGHHHHGGGFEG33DG52B22AE2F
@M02034:409:000000000-BFKT7:1:2110:19955:27000 1:N:0:24
AAAGTCGAGGTGCCTAAAGTGGCAACCCAGACTAGGCGGGGGGTTGGTGGTGTAGAGCTTCCTGTAGCCGCATGG
+
A>>>ABA>A2A>EGGAGDGDGGGFHHHGGHFGHHBHHGGGEGG?CD?<.DCE.<===DGHFGGHHFBFFA@-;AC
@M02034:409:000000000-BFKT7:1:2110:12213:27016 1:N:0:24
AAAGTCGAGGTGCCTAAAGTGGCAACCCAGACTGGTCGGAGGGTTGGTGGTGTAGAGCTTCCTGTAGCCGCATGGCGTTCGTACTTAAATATGGAACTAACCATTCCAATTTTCGCTGTCTCTTATACACATCTCCGAGCCCACGAGACC
+
ABBBBFBBDBBAGGGGGGGFGGGHHHHEDHHGHHAFFFGEFGGGHGGGGGEFFFHFHFHHHHHHGHHGHGEEEGHHGGGFFECHHHFEHHEHHHBFFHHHHHHGHHGFHHHHHHGGGG?GHGHFHHHHHFGHHFHDD/@CCGHG@ACFFF
@M02034:409:000000000-BFKT7:1:2110:9826:27021 1:N:0:24
AAAGTCGAGGTGCCTAAAGTGGCAACCCAGACTCGGAATAAGGTTGGTGGTGTAGAGCTTCCTGTAGCCGCATGGCGTTCGTACTTAAATATGGAACTAACCATTCCAATTTTCGCTGTCCTTATACACATCTCCGAGCCCACGAGACC
+
AAAAAFA1>DAAGGGG1GFFFG0GHHHGGHHGHGGGEFFHFGFAFGEEFFFFGHHFGHHHHHHHHHHHHGGGGGHHGGGGGGEHHHFGHHHHHHEFFHGHFHBGHHGHFGHHHHG?EGGHBFGFHHFHHHHCGFHG/<CCGHGGGCGGE
@M02034:409:000000000-BFKT7:1:2110:8038:27032 1:N:0:24
AAAGTCGAGGTGCCTAAAGTGGCAACCCAGACTGTTGATGGGGTTGGTGGTGTAGAGCTTCCTGTAGCCGCATGGCGTTCGTACTTAAATATGGAACTAACCATTCCAATTTTCGCTGTCTCTTATACACATCTCCGAGCCCACGAGACC
+
BABCCFBBCBBBGGGGFGGFGGGGHGGGGHHGHHHHGFHGHGGGGGG?E?FGHFH5GFHHFHHGFFHGGGGCEGGECGGGFE2FEFHFFFHGFF33FHGGEG3F3BHBFHGHHFFGGGEHHGHHFH3BFGBFFFFFF/<@CC/A?@CDGG
@M02034:409:000000000-BFKT7:1:2110:10037:27032 1:N:0:24
AAAGTCGAGGTGCCTAAAGTGGCAACCCAGACTATGG
+
BBBABFBBBBABGGGDCGGFGGGFFHHGGHAFGGG5F
@M02034:409:000000000-BFKT7:1:2110:21988:27037 1:N:0:24
AAAGTCGAGGTGCCTAAAGTGGCAACCCAGACTAGTGGGGGGGTTGGTGGTGTAGAGCTTCCTGTAGCCGCATGGCGTTCGTACTTAAATATGGAACTAACCATTCCAATTTTCGCTGTCTCTTATACACATCTCCGAGCCCACGACCC
+
CCCCCFBCCCCBGGGGGGGGGGGHHHHGGHHGHHHHHHFEFGDACGGDEGCEEFGGGGGGFGGBCFFFFDAADGFFFFFFFFFFFFFFFFFFFFBFFFFFFFFFFFFFFFFFFFFFFFFBFFFFFFFFFFFFFFFFA:>>DEFFFFAFF
@M02034:409:000000000-BFKT7:1:2110:14112:27038 1:N:0:24
AAAGTCGAGGTGCCTAAAGTGGCAACCCAGACTGCGAAGGTTGTTGGTGGTGTAGAGCTTCCTGTAGCCGCATGGCGTTCGTACTTAAATATGGAACTAACCATTCCAATTTTCGCTGTCTCTTATACACATCTCCGAGCCCACGAGAC
+
AAABADAABBAAGGGGGGGGGGGFFFHGGHHGHHHFGGEGBFGAGHHEFFFGGHHFFHFHHFHHGGFGFFGGGGHGGAEFGEEGHHHHHHFFGHEFGHGHHHFHGHHHHHGHHHGGGGCGHEGDFHHFGFGHHHGFDCFGGGHGGGGFD
@M02034:409:000000000-BFKT7:1:2110:16439:27050 1:N:0:24
AAAGTCGAGTTGCCTAAAGTGGCAACCCAGACTCTTCCTTCTGTTGGTGGTGTAGAGCTTCCTGTAGCCGCAT
+
3>A>3B33>B>55FGFG44B5AFGHAFE2ABAF3FGHGFB5BDDD32A22A2BB5E5DBBGGD55DEBDEE0E
@M02034:409:000000000-BFKT7:1:2110:14221:27059 1:N:0:24
AAAGTCGAGGTGCCTAAAGTGGCAACCCAGACTGTGGTTCCGGTTGGTGGTGTAGAGCTTCCTGTAGCCGCATGGCGTTCGTACTTAAATATGGAACTAACCATTCCAATTTTCGCTGTCTCTATACACATCTCCGAGCCCACGAGACCA
+
AA?A>FABBDAAGFGGGGGFGFGFGHFGFGHGHHFFGEFFFEFEGGG1AE1ABDFBGB3F5FGFAEADBE@?EEF1E>>FE?FGHHHHHFDFFB3BFGFHHFDHHFFFFHHHGFEDED?BF3FGHHHFFF2FBFFBCGGGAEFGGCFDFG
@M02034:409:000000000-BFKT7:1:2110:13439:27070 1:N:0:24
AAAGTCGAGGTGCCTAAAGTGGCAACCCAGACTATTCCGAAGGTTGGTGGTGTAGAGCTTCCTGTAGCCGCATGG
+
AAAAADAADD>AEEEFFG131FFHFFHEGFFF1FGG2AAA/AAFDH?//EAEG1GFF1FF1ABA1FGHFE/EA/C
@M02034:409:000000000-BFKT7:1:2110:16444:27074 1:N:0:24
AAAGTCGAGGTGCCTAAAGTGGCAACCCAGACTCTTCCTTCTGTTGGTGGTGTAGAGCTTCCTGGAGCCGCATGGCGTTCGTACTTAAATATGGAACTAACCATTCCAATTTTCGCTGTCTCTTATACACATCTCCG
+
CCCCCFBCBBABGGGGGGGGGGGHHHHGGHH2G3GHGDHC5FHHFA2E22ECA3F5B5BB5BEG32A2AEG@EDE10E>FEE2?1BGD@4G4B33@BFHFB?3F?4F?4FBHF4/EE/?3FFGFBDH3D2?CGFH2?
@M02034:409:000000000-BFKT7:1:2110:12297:27094 1:N:0:24
AAAGTCGAGGTGCCTAAAGTGGCAACCCAGACTGAGGTGGATGTTGGTGGTGTAGAGCTTCCTGTAGCCGCATGGCGTTCGTACTTAAATATGGAACTAACCATTCCAATTTTCGCTGTCTCTTATACACATCTCCGAGCCCACGAGACC
+
BCCCCFBCCCBCGGGGGGGGGGGHHHHGGHHGHHHHGFGGHHHHFHHEFG1FGFHHHHHHHHHHGHHHHGGGGEFFFEEFFFGHHHHGHHGHHH3FGHHGGHFHHGHHHHHHHHFFGGEGHGHHHHHHGHHHHHHHGGGGGGHGGGGGGF
@M02034:409:000000000-BFKT7:1:2110:12676:27116 1:N:0:24
AAAGTCGAGGTGCCTAAAGTGGCAACCCAGACTAGGAGTTTTGTTGGTGGTGTAGAGCTTCCTGTAGCCGCATGGCGTTCGTACTTAAATATGGAACTAACCATTCCAATTTTCGCTGTCTCTTATACACATCTCCGAGCCCACGAGACC
+
BBCCCFCBBCBCGGGGGGGGGGGHHGHGGHHGHHFC3FGFFFFBFGEEE?EFA3F5FA3F5GFHBAFDFEGEFEA1E?E1E?2??BG3@FG4BF33BCGH303B?BH4?F?HB4>/EA?F4?D4ED33?CF2CFFDE<CG/CGC@?D//?
@M02034:409:000000000-BFKT7:1:2110:21905:27120 1:N:0:24
AAAGTCGAGGTGCCTAAAGTGGCAACCCAGACTAAGAATAATGTTGGTGGTGTAGAGCTTCCTGTAGCCGCATGGCGTTCGTACTTAAATATGGAACTAACCATTCCAATTTTCGCTGTCTCTTATACACATCTCCGAGCCCACGAGACC
+
AABBADABCDAAGGGGGFGGGGGGFHHGGHHGHHHHHHHHGHHHHHHEFGEFHHHGEGHHHHGGFGHFHGGGGGHHGGGGFGFHHHHFGHGHFHFFGHGFGHEHHHHEHHHHHFGGGGGGHHHHHHBF4BFGGHFHG@/CGF/FF?CDGG
@M02034:409:000000000-BFKT7:1:2110:9319:27142 1:N:0:24
AAAGTCGAGGTGCCTAAAGTGGCAACCCAGACTAATGAGGCTGTTGGTGGTGTAGAGCTTCCTGTAGCCGCATGGCGTTCGTACTTAAATATGGAACTAACCATTCCAATTTTCGCTGTCTCTTATACACATCTCCG
+
AABCBFCBCCCCGGGGGGGGGGGHHHHGGGHGHHHBDGH3A2FHHHHGFGEGHFHHHHHHHHHHHHHHHGGEEGHHGGGGGGHHHHHHHHGHHHGHHHHGHHHHHHGHHHHHHHGGGGGGF4?F4?43BFG22B3D?
@M02034:409:000000000-BFKT7:1:2110:22434:27144 1:N:0:24
AAAGTCGAGGTGCCTAAAGTGGCAACCCAGACTTATTGGGGGGTTGGTGGTGTAGAGCTTCCTGTAGCCGCATGGCGTTCGTACTTAAATATGGAACTAACCATTCCAATTTT
+
CCCCCFCBCBCBGGGGGGGGGGGHHHHGGHHGH5GH55A2AAEEEGGGFG/FGHHGHHHHHHHFGGHHHGCCFGHHGGGGGDHHHHDFFGGHHHGFHGFGHHGHBH:G:CGHH
@M02034:409:000000000-BFKT7:1:2110:9680:27148 1:N:0:24
AAAGTCGAGGTGCCTAAAGTGGCAACCCAGACTACTCGGAAGGTTGGTGGTGTAGAGCTTCCTGTAGCCGCATGGCGTTCGTACTTAAATATGGAACTAACCATTCCAATTTTCGCTGTCTCTTATACACATCTCCGAGCCCACGAGACC
+
ABB@BFAADDAAFGGFGFGGGGGHHHHGGHHGGHGHCEGFFGGHGHCEGGFFHFHFHFHHHGHGGGHHHFFEEEFFGEGFGGHHHHHGHHGFFF3GFHHFEGHGHFHGFGHFHFGDGGEGFFHHFFGGFFFGHHHFG>/>CFEGC/AADF
@M02034:409:000000000-BFKT7:1:2110:19841:27167 1:N:0:24
AAAGTCGAGGTGCCTAAAGTGGCAACCCAGACTCGGAATTATGTTGGTGGTGTAGAGCTTCCTGTAGCCGCATGGCGTTCGTACTTAAATATGGAACTAACCATTCCAATTTTCGCTGTCTCTTATACACATCTCCGAGCCCACGAGACC
+
ABBBAFBBBBAAGGGGGGGGFGGGHHHGGHGGHHGGFFGHHGGHHHHEFGEFGHHHHHHHGHHGHHHHHGGFGGHHGGGGGGGHHHHFHHHHHHHHHHHHHHGHHHGHHHHHHHGGGGGGHGHHGHHFBGHHHGHFFCCCGEFGGGGGDG
@M02034:409:000000000-BFKT7:1:2110:20514:27168 1:N:0:24
AAAGTCGAGGTGCCTAAAGTGGCAACCCAGACTCAGCCGCATGTTGGTGGTGTAGAGCTTCCTGTAGCCGCATGGCGTTCGTACTTAAATATGGAACTAACCATTCCAATTTTCGCTGTCTCTTATACACATCTCCGAGCCCACGAGACC
+
CCCCCFCCCBAAGGGGGGGGGGGGHHHGGHHGHHHHHHGGGGGHHHHFFGAFGHHGHHHHHHHHHHHHHEEEGGHHGGGGGGHHHHHHHHHHHHHFGHGHHHHGFHGHHHHHHFGGGGGGFFHHHHFHGHFHHHHHF/C@DGHGGGGGDF
@M02034:409:000000000-BFKT7:1:2110:11255:27201 1:N:0:24
AAAGTCGAGGTGCCTAAAGTGGCAACCCAGACTGTTTTGTTTGTTGGTGGTGTAGAGCTTCCTGTAGCCGCATGGCGTTCGTACTTAAATATGGAACTAACCATTCCAATTTTCGCTGTCTCTTATACACATCTCCGAGCCCACGAGACC
+
ABCCCFBBCCABGGGGGGGGGGGHHHHGEGHGHHHHHHHHHHHHHHHEFGEFGHHHHHHHHHHHHHHHHG?EGGHHGGGGGFHHHHGFHHFHHHGFFHHGHHHHHHGGHHGHHHGGGGFHHGHHHFHHFHHFHHFFGBCFCGHGGGGGGG
@M02034:409:000000000-BFKT7:1:2110:12762:27213 1:N:0:24
AAAGTCGAGGTGCCTAAAGTGGCAACCCAGACTCATAATAAGGTTGGTGGTGTAGAGCTTCCTGTAGCCGCATGGCGTTCGTACTTAAATATGGAACTAACCATTCCAATTTTCGCTGTCTCTTATACACATCTCCGAGCC
+
BBBBBFBBB@BAFGD5EGGFGDAG44FACHFGFGFDGFD5E5AAFG?AE2AA1BFBGHHHHHHHGFEHHGGGGGHHE>E1EE?GGEG334BFG3GHH3G3F0EFGB4?FDGGHBEFGC/3GHFHFFBHHG?1FGGHGG//>
@M02034:409:000000000-BFKT7:1:2110:13754:27227 1:N:0:24
AAAGTCGAGGTGCCTAAAGTGGCAACCCAGACTCGGCCGCCTGTTGGTGGTGTAGAGCTTCCTGTAGCCGCATGGCGTTCGTACTTAAATATGGAACTAACCATTCCAATTTTCGCTGTCTCTTATACACATCTCCGAGCCCACGAGACC
+
ABAAAFABBDAAGGGGGGGGGGGHHHHGGGHGHHGGGGGFGGHGHHHEGGEFGFHGHHHHHHHHHHHGHGGEGGGHGEEGGEFHHHHHHHHHHGFFHEFFGHFHFGHGHHHHHHGGGGGHHFHGGHHHHHHFHGHGD@CCGGGGGGGDGG
@M02034:409:000000000-BFKT7:1:2110:15252:27237 1:N:0:24
AAAGTCGAGGTGCCTAAAGTGGCAACCCAGACTATGTGTCATGTTGGTGGTGTAGAGCTTCCTGTAGCCGCATGGCGTTCGTACTTAAATATGGAACTAACCATTCCAATTTTCGCTGTCTCTTATACACATCTCCGAGCCCACGAGACC
+
ABBBAFABBD>AGGGGGGGGGGGHHHHGGHDFHGGGDFFGFHFFBHE2AEBFBGHFD5GHGHHG5DFBFFGCGGFFFEFGGEBGAGHHGHHFGGEB@FFFCCBGFHDBGHHGFFEFEEEEH4GHFHHFHFGGBGHGD><@B/F/CCCFAE
@M02034:409:000000000-BFKT7:1:2110:15593:27256 1:N:0:24
AAAGTCGAGGTGCCTAAAGTGGCAACCCAGACGGTTGGGACTGTTGGTGGTGTAGAGCTTGCTGGAGCCGCGTG
+
BBCBAFBBBBAAGGGGGGGFFFGHHHHGGHC22AA2A2A22AFF531ECAEC13F5A5B33B5A31?2?>E/>?
@M02034:409:000000000-BFKT7:1:2110:15608:27266 1:N:0:24
AAAGTCGAGGTGCCTAAAGTGGCAACCCAGACTGTGGAGACTGTTGGTGGTGTAGAGCTTCCTGTAGCCGCATGGCGTTCGTACTTAAATATGGAACTAACCATTCCAATTTTCGCTGTCTCTTATACACATCTCCGAGCCCACGAGAC
+
>AAA3BABB@AAGGGGGFFFGGGHGHHGCGEFHHFGHGGHGHHEHHHGGEAFAFFHHHFHFHHHGHHHHGGGGGHHG>EGGGHHEHH3GHHHHFFGFFFHGFFGHGFHFHHHG4EAEDEGGGHHDFHBB2D?FDD2?@@CCCGF<<CDG
@M02034:409:000000000-BFKT7:1:2110:18824:27268 1:N:0:24
AAAGTCGAGGTGCCTAAAGTGGCAACCCAGACTCAGCATCCTGTTGGTGGTGTAGAGCTTCCTGTAGCCGCATGGCGTTCGTACTTAAATATGGAACTAACCATTCCAATTTTCGCTGTCTCTTATACACATCTCCGAGCCCACGAGACC
+
ACCCBFACCCBCGGGGGGGGGGGGHHHGGHHGHHHHHHHHHHHHHHGEFGAFGGHFGHHHHHHHHHHHHGGGGGHHGFGGGGHHHHHHHHHHHGGHHHGGHHGHGHHHHHHHHHGGGGGFHHHHFHHHHHHHGHHHGGG/@FHGGFGCGG
@M02034:409:000000000-BFKT7:1:2110:10223:27280 1:N:0:24
AAAGTCGAGGTGCCTAAAGTGGCAACCCAGACTCAGAATCTTGTTGGTGGTGTAGAGCTTCCTGTAGCCGCATGGCGTTCGTACTTAAATATGGAACTAACCATTCCAATTTTCGCTGTCTCTTATACACATCTCCGAGCCCACGAGACC
+
AAABAFBABBBBGGGGGGGGGGGHHHHGGGHGHGHHGGGFHHHGHHHGFGEFHHFHHHHHFHHHGGHFHEGEFGHEEGFAEEFEGGFHGGFHHF3BGHGGGGDFGFFGDFGHGGFAEFGFHGHG4F4GEHGFGG3F/</DGGHGG/@/DF
@M02034:409:000000000-BFKT7:1:2110:20346:27282 1:N:0:24
AAAGTCGAGGTGCCTAAAGTGGCAACCCAGACTAAGAATAATGTTGGTGGTGTAGAGCTTCCTGTAGCCGCATGGCGTTCGTACTTAAATATGGAACTAACCATTCCAATTTTCGCTGTCTCTTATACCACATCTCCGAGCCCACGCGAC
+
>AAAA5>>A>>>EGCGGGFB5DFHCEEEFGGFHHFHFFG5GHHHFHFEAEEFHFH5FDGHHEHDGDGGHEEAEEGFGFGGCGB1FBF@3GB4FGDEGHHGC1B33?BDBGHHHFECEDAGHGHFHHHFFFHAGBFFF?GGCCCGEG/ACD
@M02034:409:000000000-BFKT7:1:2110:9950:27290 1:N:0:24
AAAGTCGAGGTGCCTAAAGTGGCAACCCAGACTATTAAGCCGGTTGGTGGTGTAGAGCTTCCTGTAGCCGCATGGCGTTCGTACTTAAATATGGAACTAACCATTCCAATTTTCGCTGTCTCTTATACACATCTCCGAGCCCACGAGACC
+
ABBBBFAABCBBGGGGFGGGGGGHHHHGGHHGHHHHHHGHHGGGFGGAFGEFGHHHHHHHHGHHHHHGHGGEFGHHGGGGGGHHHHHHHGHHHHHHHHFHGHFHGHFHHHHHHFGGGGGHHHHHGHGHFFHHHHFGGCDCGGHGGGGGGG
@M02034:409:000000000-BFKT7:1:2110:9877:27297 1:N:0:24
AAAGTCGAGGTGCCTAAAGTGGCAACCCAGACTCCTCCTCCTGTTGGTGGTGTAGAGCTTCCTGTAGCCGCATGGCGTTCGTACTTAAATATGGAACTAACCATCCCAATTT
+
ABBBBDAADDABBGG5FFGGGGGHHHHGFHGGHHHHCFHFHGGGDEGEAEEFFDFDFB3AFGHFE5GGFEEEFDF1E?EFEE2GHHHHBHH4B333BBGH303B3BG33B?F
@M02034:409:000000000-BFKT7:1:2110:16466:27301 1:N:0:24
AAAGTCGAGGTGCCTAAAGTGGCAACCCAGACTAAGTGGGAGGTTGGTGGTGTAGAGCTTCCTGTAGCCGCATGGCGTTCGTACTTAAATATGGAACTAACCATTCCAATTTTCGCTGTCTCTTATACACATCTCCGAGCCCACGAGACC
+
>>AA>B>>DDBBFFGFGGGBFGGFHGF2FFEFCFHGAAFGGCGACE?AAE1B13F5G5GHDCFGBDAF3E>0>?C1EE@EE1?GHHEGBFF@GHH3@FFGHHGEHHHHFHHHF4EGGFEBEFGHEGF221BGGHHBE?<<@/GGCDGGD<
@M02034:409:000000000-BFKT7:1:2110:20330:27302 1:N:0:24
AAAGTCGAGGTGCCTAAAGTGGCAACCCAGACTAAGAATAATGTTGGTGGTGTAGAGCTTCCTGTAGCCGCATGGCGTTCGTACTTAAATATGGAACTAACCATTCCAATTTTCGCTGTCTCTTATACCACATCTCCGAGCCCACGAGAC
+
AAAAAFBABCABGGGGGGGFFG2FFGGEFHHGHGGGFFHHHHHFHHHAFFAFFGHGGHHHFGHFGGHHHFEEGEHHGEGFEEHHHHGFHHHHHHHGFFHHEFGHGHFHHHHGHHGGGGEGHGHEHHGHDGHHHHHHHGGFC/FHECDFFD
@M02034:409:000000000-BFKT7:1:2110:22870:27317 1:N:0:24
AAAGTCGAGGTGCCTAAAGTGGCAACCCAGACTTTTAGGAGGGTTGGTGGTGTAGAGCTTCCTGTAGCCGCATGGCGTTCGTACTTAAATATGGCACTAACCATTCCAATTTTCGCTGTCTCTTATACACATCTCCGAGCCCACGAGACC
+
A?3>ABAADB>AGGGGGFGDAGGHHAA2FFHGHFAFEG3GGA?FC2EABEBFGHHEG5GHGFFG5DFFGE0>EEH1EG?GGEFHEGHFGGFFFF/BBGFFHHHHFFBD?FGGFHG/EEG1FFGHHHFF2?FGHGFGE/B/B/FFCCDGGF
@M02034:409:000000000-BFKT7:1:2110:18046:27318 1:N:0:24
AAAGTCGAGGTGCCTAAAGTGGCAACCCAGACTTATCAGAATGTTGGTGGTGTAGAGCTTCCTGTAGCCGCATGGCGTTCGTACTTAAATATGGAACTAACCATTCCAATTTTCGCTGTCTCTTATACACATCTCCGAGCCCACGAGACC
+
AAAAAFABBBABGGGGGGGGGGGGHHHGGGGGHHFH55D355BFGFHEFGEFGHHHHHHHHHHHEGFGHGGEEGHHGGGGGGHHHHHHHHHHHHBFGGHHHHHGFHHHHHHGHHGGGGEHHHHHBGDHFB2FGFFHD/BD/FFFCC<//?
@M02034:409:000000000-BFKT7:1:2110:20537:27327 1:N:0:24
AAAGTCGAGGTGCCTAAAGTGGCAGACTCAGTCTTCGGTTGGTGGTGTAGAGCTTCCTGTAGCCGCATGGCGTTCGTACTTAAATATGGAACTAACCATT
+
BBBBAFBBBBBBGGGGGGGGGGGHDCH4FFAGGDDFHGGGGG2FE2BA3A5DGHF5EG5AAA53EEEEEHHGGGGEEHHHHH3GHFH@GFFGGH3@FBBG
@M02034:409:000000000-BFKT7:1:2110:18890:27331 1:N:0:24
AAAGTCGAGGTGCCTAAAGTGGCAACCCAGACTAATAGTAATGTTGGTGGTGCTGA
+
CCCCCFBCCCBBGGGGGGGGGGGHHHHGGHAFB33D5DF55DDBF5AA22B233D5
@M02034:409:000000000-BFKT7:1:2110:22267:27332 1:N:0:24
AAAGTCGAGGTGCCTAAAGTGGCAACCCAGACTAGGCATCATGTTGGTGGTGTAGAGCTTCCTGTAGCCGCATGGCGTTCGTACTTAAATATGGAACTAACCATTCCAATTTTCGCTGTCTCTTATACACATCTCCGAGCCCACGAGACC
+
BBBBBFBBBBAAFGGGGGGGGGGHHHHGGHHGGHHHFGHHFHHHHHHEFGAFFBGEGFHHGFGFFDFABEEEEGHGGGGGGEFHHHGGFHGHGFB3GGFHFHFHHHFEFHHHHFGGGFFFHFHHFHFGHFFHFHHGD?FCGGEGG@CA/?
@M02034:409:000000000-BFKT7:1:2110:17835:27342 1:N:0:24
AAAGTCGAGGTGCCTAAAGTGGCAACCCAGACTGAGGCTCCGGTTGGTGGTGTAGAGCTTCCTGTAGCCGCATGGCGTTCGTACTTAAATATGGAACTAACCATTCCAATTTTCGCTGTCTCTTATACACATCTCCGAGCCCACGAGACC
+
ABBBAFBCCB>AGGGGGGGFGGGHHDHGGHHGHHHHGGHHGGCEGGGBFEBAFGHHF5FHHHHGGHHHHEEEFEHEEEGGGEFHHHHEHGFFGE3FGHHFGGFHHHHFHHHHHHGEFDCFD3FHFFHHFGHHHHHHD@CCGGHGGGGD.<
@M02034:409:000000000-BFKT7:1:2110:11390:27343 1:N:0:24
AAAGTCGAGGTGCCTAAAGTGGCAACCCAGACTCATCATAAGGTTGGTGGTGTAGAGCTTCCTGTAGCCGCATGGCGTTCGTACTTAAATATGGAACTAACCATTCCAATTTTCGCTGT
+
AAAAADAA3AA@EGGFBGBDD4FFGHFGGGHGHFFHGBBFFHGFHH2EFAFEC3FGGFHHHHGHFH5BA1A0EEGH@FEF1BBGGHFHHHEGGG33FGBGGF3FFGBGHHHHHGGE//?
@M02034:409:000000000-BFKT7:1:2110:14647:27344 1:N:0:24
AAAGTCGAGGTGCCTAAAGTGGCAACCCAGACTAGGAAGAAGGTTGGTGGTGTAGAGCTTCCTGTAGCCGCATGGCGTTCGTACTTAAATATGGAACTAACCATTCCAATTTTCGCTGTCTCTTATACACATCTCCGAGCCCACCGAGAC
+
ABBBAFBABBAAGGGGGGGFGGGHHHHGFHHGHHGHFHGGGFGBGGGBFEAFBDHGFFHHHEHBBFGFHEEEGGGHGFGGEEHHHHHHHHHHGFDDGHGGGHFHHHHHHHHHHHGGGEEFHFGHFHGFGHHHFGGBB<CBFEEEDEGGGF
@M02034:409:000000000-BFKT7:1:2110:11269:27348 1:N:0:24
AAAGTCGAGGTGCCTAAAGTGGCAACCCAGACTGTTCTTGTTGTTGGTGGTGTAGAGCTTCCTGTAGCCGCATGGCGTTCGTACTTAAATATGGAACTAACCATTCCAATTTTCGCTGTCTCTTATACACATCTCCGAGCCCACGAGACC
+
ABAABFBBBBBBGGGGGGGGGGGHHHHGGHHGGHHHHHHHHHHFGGFGGGEFFFH5GHHHFHHHGFHGHGGGGGHGGFFGFGCGGGH3FGGHFH33FHHHGFHHHHGHGHHHHHGGGGGHHHHHHHHFDFGHGDGHGFCGCFHGGGGGGG
@M02034:409:000000000-BFKT7:1:2110:18993:27361 1:N:0:24
AAAGTCGAGGTGCCTAAAGTGGCAACCCAGACTACGAATAAGGTTGGTGGTGTAGAGCTTCCTGTAGCCGCATGGCGTTCGTACTTAAATATGGAACTAACCATTCCAATTTTCGCTGTCTCTTATACACATCTCCGAGCCCACGAGACC
+
ABBBBFABBBBBGGGGGGGGG4FFHHHGGHHGGHHGGHEFDEFHHHGFEEEEHGHFGFHHHFHHHGHHHGGGGGHHGGGGGGFHGHFEHHFHHGGHFHFHHHHHFHHHGHHHHHGDG?FFHHHH3FG33FDBGHGHGDG/C/?FDGCDGE
@M02034:409:000000000-BFKT7:1:2110:11387:27363 1:N:0:24
AAAGTCGAGGTGCCTAAAGTGGCAACCCAGACTCATCATAAGGTTGGTGGTGTAGAGCTTCCTGTAGCCGCATGGCGTTCGTACTTAAATATGGAACTAACCATTCCAATTTTCGCTGTCTCTTATACACATCTCCGAGCCCACGAGACC
+
BCCBBFBBBCCCGGGGGGGGGGGHHHHGGHHGHHGHGGHFHHHFGFFEAEEABDGDGGGGEGFHHFGFFEGCEGC1EEFFEE?FEGHDFFGFGF3BFFHHFF3FEFHBFGGHFF@EFGEG?FFEBFHHFGFFHGHFFCCCGCAED/@C<C
@M02034:409:000000000-BFKT7:1:2110:16041:27376 1:N:0:24
AAAGTCGAGGTGCCTAAAGTGGCAACCCAGACTTGTACTCGGGTTGGTGGTGTAGAGCTTCCTGTAGCCGCATGGCGTTCG
+
AA3AAFA3AA2>EFGGFFFFDGGFGHFEFEEA35FEFGEDEDGFFECBAAAAA3AFG5FGD3FE5FFDEE0>>FF1EE/1?
@M02034:409:000000000-BFKT7:1:2110:14015:27381 1:N:0:24
AAAGTCGAGGTGCCTAAAGTGGCAACCCAGACTCGTTTGCATGTTGGTGGTGTAGAGCTTCCTGTAGCCGCATGGCGTTCGTACTTAAATATGGAACTAACCATTCCAATTTTCGCTGTCTCTTATACACATCTCCGAGCCCACGAGACC
+
AAAA>FABBCAAGGGGGGGGGFGHHHHGGDHDHHGHGGEHHHHGHHHEFE1BFGHHHHHHFFHFGHHHHGFEGGHGGGGGGECGHHHFHHHHHGFFEGGGHFFHFGGHGHHGHGGGGEEGGHHHGHFGHGGHHHHGF/<@BEHGGGGGDE
@M02034:409:000000000-BFKT7:1:2110:10030:27394 1:N:0:24
AAAGTCGAGGTGCCTAAAGTGGCAACCCAGACGGGT
+
BBBBAFABBDBBGGGGBFGGGGGHHHHGGHCF2E2A
@M02034:409:000000000-BFKT7:1:2110:10049:27407 1:N:0:24
AAAGTCGAGGTGCCTAAAGTGGCAACCCAGACGGGGTTCTGTT
+
CCCCCFBBBBBCGGGGGGGGGGGHHHHGGHHG2EG2E223D55
@M02034:409:000000000-BFKT7:1:2110:22616:27418 1:N:0:24
AAAGTCGAGGTGCCTAAAGTGGCAACCCAGACTCCGCTTCATGTTGGTGGTGTAGAGCTTCCTGTAGCCGCATGGCGTTCGTACTTAAATATGGAACTAACCATTCCAATTTTCGCTGTCTCTTATACACATCTCCGAGCCCACGAGACC
+
AABBBFBBBBBBGGEGGGGGGGGFFHHGFHHGGHHGGGGGHHHHHHHEFGEFGGHGHFHHGGHFFGHHHGEEGGHHGGGGGGHHHHFFEGFHHHHFHHHGHHGHHHHHGHGGHHGGFGGBGHHHHHGHFHFHHFFHGGGGGGHGGFFGDF
@M02034:409:000000000-BFKT7:1:2110:19543:27423 1:N:0:24
AAAGTCGAGGTGCCTAAAGTGGCAACCCAGACTTCTTATTAGGTTGGTGGTGTAGAGCTTCCTGTAGCCGCATGGCGTTCGTACTTAAATATGGAACTAACCATTCCAATTTTCGCTGTCTCTTATACACATCTCCGAGCCCACGAGACC
+
BBCCCFBCCCABGGGGFGGFGGGHHHHGGHHGHHHHGHHHHGHGGHGGGGEFGHHHHHHHHHHHGHHHHEEEFGHHGGGGGGHHHHHHHHHHHGGHGHHHHHFHHHHHHHHHHHGGGGGGHGHHHHHHGHGHGHHHGGGCGGHGGGGGCE
@M02034:409:000000000-BFKT7:1:2110:16765:27425 1:N:0:24
AAAGTCGAGGTGCCTAAAGTGGCAACCCAGACTGTGGTGACGGTTGGTGGTGTAGAGCTTCCTGTAGCCGCATGGCGTTCGTACTTAAATATGGAACTAACCATTCCAATTTTCGCTGTCTCTTATACACATCTCCGAGCCCACGAGACC
+
BCBCAFABBDAAGGGGGGGFGGGHHHHGGGHGHHHHHFFHHEGEFFGAFEEFFDGEGGHHHHHGGFFFGEGFGGGCEEGGGFHHHHHGHHHHGF3EFHGGFEEGGFHFHHHHHHGGGGEGHHHHGHHHGHHHHGHGDCFGGGHGGGGGGF
@M02034:409:000000000-BFKT7:1:2110:11772:27459 1:N:0:24
AAAGTCGAGGTGCCTAAAGTGGCAACCCAGACTTTTATTTAGGTTGGTGGTGTAGAGCTTCCTGTAGCCGCATGGCGTTCGTACTTAAATATGGAACTAACCATTCCAATTTTCGCTGTCTCTTATACACATCTCCGAGCCCACGAGACC
+
BBAABFBBBBAAFGGGGGGGGGFGFHHEFGEEGAGHFFFHFHHHGFGGGDGEFFGBAHHHFFHHG5FHHGCAEFHHGGGFEGCCFG433BGHHHBGHFGFCEBGHFHFHFHFH4>EEEEGHHFGHHFHFHDHHGFBGBFF?FFFGCGDAF
@M02034:409:000000000-BFKT7:1:2110:16190:27461 1:N:0:24
AAAGTCGAGGTGCCTAAAGTGGCAACCCAGACTATGACGGTGGTTGGTGGTGTAGAGCTTCCTGTAGCCGCATGGCGTTCGTACTTAAATATGGAACTAACCATTCCAATTTTCGCTGTCTCTTATACACATCTCCGAGCCCACGAGACC
+
BCCBCFCCBCAAGGGGGGGFGGGGHHHGFHHGHHHHHHEGBAEEFGGEFFABBFHHHHHHHHHEBGGGHEE0EEFGEEGGEEFGHHFFHHGHHFB3FGHFHGHHHHGGHHHHHHGGGGEFHHHHGHFHHHDGGHGBC/CCCGGGGGCDC<
@M02034:409:000000000-BFKT7:1:2110:9605:27462 1:N:0:24
AAAGTCGAGGTGCCTAAAGTGGCAACCCAGACTGATCTGGCGGTTGGTGGTGTAGAGCTTCCTGTAGCCGCATGGCGTTCGTACTTAAATATGGAACTAACCATTCCAATTTTCGCTGTCTCTTATACACATCTCCGAGCCCACGAGACC
+
AABABFBBBBBBGGGFGGGGGGGGHHHGGHDFHHHHHHHHHGGEGGGEFGEFGFGDGFHHGHHGHHHHHGE>EEHGFGGEFEFHHHGDGG?GFH3BFGECHHHHHHGFHHHHHGB?DGGDHFHHFG>@FCHFFG2<C?/<@AGADCC>AE
@M02034:409:000000000-BFKT7:1:2110:12088:27474 1:N:0:24
AAAGTCGAGGTGCCTAAAGTGGCAACCCAGACTTATAAGTCGGTTGGTGGTGTAGAGCTTCCTGTAGCCGCATGGCGTTCGTACTTAAATATGGAACTAACCATTCCAATTTTCGCTGTCTCTTATACACATCTCCGAGCCCACGCGACC
+
CCCCCFCCCCCCGGGGGGGFGGGHHHHGGHHGHFDGDBGFAFGGGGFA1?EFAAF5A5AF5FFFA5E5B>CCEEF1>?>FEE21?FHG34F4EF33BFGH303BBDG4?FFHF4<EEA/B?GGF?FG3F2FCFFFDE/<D//?FC/<CC@
@M02034:409:000000000-BFKT7:1:2110:18974:27474 1:N:0:24
AAAGTCGAGGTGCCTAAAGTGGCAACCCAGACTGGTGGTGTGGTTGGTGGTGTAGAGCTTCCTGTAGCCGCATGGCGTTCGTACTTAAATATGGAACTAACCATTCCAATTTTCGCTGTCTCTTATACACATCTCCGAGCCCACGAGACC
+
CCCCCFCCCCCCGGGGGGGGGGGHGHHGGHHGHHHHHGGGGGGFGFGFGGFFGHGHHHHHHHHHHHHGHGGGGGHHGGGGGGHHHHHFHHGHHGHHGHHHHHGHFHHHHHHHHHGGGGGGHGHHFHGFHHHGHFFBECFFGGHGGGGGGG
@M02034:409:000000000-BFKT7:1:2110:11245:27481 1:N:0:24
AAAGTCGAGGTGCCTAAAGTGGCAACCCAGACTCATAGTGGGTTGTGTAGAGCTTCCTGTAGCCGCATGGCGTTCGTACTTAAATATGGAACTAACCATTCCAATTTTCGCTGTCTCTTATACACATCTCCGAGCCCACGAGACCAGAGA
+
AABBBF@BBBAAGGGGGGGFGGGGHHHGGHGFHHHHHHHHHHGGGEGFFHGHFHHHGHHHHHFGGEEEEGFEGGGEEFGGHHHHHEGHH3FGGHFHHGHHHHHHHFHHHE/EFEFGGEFFHFFBGFHHHBFCCFGGEEGC>DEFGGHAG?
@M02034:409:000000000-BFKT7:1:2110:15166:27486 1:N:0:24
AAAGTCGAGGTGCCTAAAGTGGCAACCCAGACTTCTATTCCTGTTGGTGGTGTAGAGCTTCCTGTAGCCGCATGGCGTTCGTACTTAAATATGGAACTAACCATTCCAATTTTCGCTGTCTCTTATACACATCTCCGAGCCCACGAGACC
+
AABAADAADAAAGGGGGGFGGFGHHHHGGHHGHHHHHFHHHHGHHHHEFFFFGGHHHHHHHHHHFGHGHGGGGGHHGEGGGGHHHHHHHHFHHHEFHHGFHFFGFGFHHHHHHHGGGDEFFHHHFHFHHHHHHHHGGCGCGEHGFFFCDE
@M02034:409:000000000-BFKT7:1:2110:12449:27490 1:N:0:24
AAAGTCGAGGTGCCTAAAGTGGCAACCCAGACTGATGATACGGTTG
+
CCCCCFCCCCCBGGGGGGGGGGGHHHHGGHHGHHCEE55FGFGHEF
@M02034:409:000000000-BFKT7:1:2110:15164:27505 1:N:0:24
AAAGTCGAGGTGCCTAAAGTGGCAACCCAGACTTCTATTCCTGTTGGTGGTGTAGAGCTTCCTGTAGCCGCATGGCGTTCGTACTTAAATATGGAACTAACCATTCCAATTTTCGCTGTCTCTTATACACATCTCCGAGCCCACGAGACC
+
ABBB>DABBB>AGGGGGGGGGGGHHHHGGHHGHHHHHHHHHHHHHHHAFFEEFFHFFHHHFHGGFFGGHEEEGEFAFE@FFGEHHHHHGEHHGFD@FBDGFG3GHHHGHFHGHHFEGE<FHFHFDGGFFFHHHHHH?<BCCEHGDGCDEC
@M02034:409:000000000-BFKT7:1:2110:14607:27505 1:N:0:24
AAAGTCGAGGTGCCTAAAGTGGCAACCCAGACTGGGGGGGGTGTTGGTGGGGTAGAGCTTCCTGTAGCCGCATGGCGTTCGTACTTAAATATGGAACTAACCATTCCAATTTTCGCTGTCTCTTATACACATCTCCGAGCCCACGAGAC
+
AA?>>DAADDAAGGGDFGGFGFDHGAGFFFHEHHGHGGGGF@DBDFEDEF-9;AEBF/BFFFFF/;FBBD@>DAA;9:;AD.BEFFFBFFF/;B/BBBFBFFFFFFFFFFFFFF@DFF.;FFFBBFF/B/BFFFFF99;-@AEEA9-:D
@M02034:409:000000000-BFKT7:1:2110:20960:27527 1:N:0:24
AAAGTCGAGGTGCCTAAAGTGGCAACCCAGACTACGGTTCCGGTTGGTGGTGTAGAGCTTCCTGTAGCCGCATGGCGTTCGTACTTAAATATGGAACTAACCATTCCAATTTTCGCTGTCTCTTATACACATCTCCGAGCCCACGAGACC
+
AAAAADAAD1A1BBFB11GFGGGHHHHGGHGGHGHG?GFFHGGEEGCFGGGGHHFHHHHHHHHHGGEHHEEEGEAFEEEGGGGHHHHGGHHGH1BFFGBEHHEHHGHHHHHHGHGCGGGGEFGHFHFHHHHHHFHEE@//AFHGG??<EG
@M02034:409:000000000-BFKT7:1:2110:14289:27537 1:N:0:24
AAAGTCGAGGTGCCTAAAGTGGCAACCCAGACGGTTGGTGGTGTAGAGCTTCCTGTAGCCGCATGGCGTTCGTACTTAAATATGGAACTAACCATTCCAATTTTCGCTGTCTCTTATACACATCTCCGAGCCCACGAGACCAGAGAGGA
+
AA?A>DAADDAAGCFGGGGFFFGHFGHFGGHGAE2FEGEFGEGFDGFGHHHGHHHDGHFHEFEGGHCFEGGGDGHGHHHHHHHHHGHHHGGHHFHHHHGHHHHHHGFFGGHFFHHFFHHHHBGHHFH?@C/BCCA<><?/<FFGAGE.C
@M02034:409:000000000-BFKT7:1:2110:20973:27541 1:N:0:24
AAAGTCGAGGTGCCTAAAGTGGCAACCCAGACTACGGTTCCGGTTGGTGGTGTAGAGCTTCCTGTAGCCGCATGGCGTTCGTACTTAAATATGGAACTAACCATTCCAATTTTCGCTGTCTCTTATACACATCTCCGAGCCCACGAGACC
+
BCBCCFBBCCAAGGGGGGGGGGGGHGHGGHHGHHHEGHGGHGGGGGGGGGBFGHHFGFHHHFHHHHHHHGEEFEHHGEGFFGFHHHGFHHFGHBF3GGGHHHHHHHHHHHHHHHG?FGGFHHHHHHGHEGGHHHHHGCGGFGHGGGGF.F
@M02034:409:000000000-BFKT7:1:2110:12413:27549 1:N:0:24
AAAGTCGAGGTGCCTAAAGTGGCAACCCAGACTAGTTTTCTGGTTGGTGGTGTAGAGCTTCCTGTAGCCGCATGGCGTTCGTACTTAAATATGGAACTAACCATTCCAATTTTCGCTGTCTCTTATACACATCTCCGAGCCCACGAGAC
+
BBAAAFAADBAAGGGGGGGGGGGGGHHGFFAFHHGHHHHHGHHHHGGEFGGCA3F5FG3FBGHHFBDFGEF?EEFEE?EFEEBFFHHGHHFDFB3@FEGG3F3B3BG4BGFHF4EEED??4GGFB4BD3BF2FFFHF/BCG/CFC@CCD
@M02034:409:000000000-BFKT7:1:2110:9808:27557 1:N:0:24
AAAGTCGAGGTGCCTAAAGTGGCAACCCAGACTTAGATGGAGGTTGGTGGTGTAGAGCTTCCTGTAGCCGCATGGCGTTCGTACTTAAATATGGAACTAACCATTCCAATTTTCGCTGTCTCTTATACACATCTCC
+
A?A?ABAAD2>AGGGG4BGGFCCEGHHGGHGGHHHFHHFHC2AAFHCAFFEFGHFHFHHHHHHHHHFFFGGEEEHHCGGGGGHGGHHEHHHFGBBF3GGCGHHH3FFDGHHHHD/EE?EGHHHFGHFGEFFGCGFF
@M02034:409:000000000-BFKT7:1:2110:14293:27557 1:N:0:24
AAAGTCGAGGTGCCTAAAGTGGCAACCCAGACGGTTGGTGGTGTAGAGCTTCCTGTAGCCGCATGGCGTTCGTACTTAAATATGGAACTAACCATTCCAATTTTCGCTGTCTCTTATACACATCTCCGAGCCCACGAGACCAGAGAGGAT
+
BCBBAFBCBB>AGGGFFGFFGFFGFGGGGFGFFGEGGGAFEEFBGHHFFHHEHHFFGHHGEAEGEFFE?FFEBFGGHHGGHFHFFBB@GFHHHGHHEHGFHHHHHGDGGEGHGHHHHHGFFFHHGHHGCG?BCGE<<@E??FGHHHGGH>
@M02034:409:000000000-BFKT7:1:2110:10314:27561 1:N:0:24
AAAGTCGAGGTGCCTAAAGTGGCAACCCAGACTGGGGGTCGTGTTGGTGGTGTAGAGCTTCCTGTAGCCGCATGGCGTTCGTACTTAAATATGGAACTAACCATTCCAATTTTCGCTGTCTCTTATACACATCTCCGAGCCCACGAGACC
+
BBBBBFBABBABGGGFFGGGGGGHHGHGGHHGHF2F222B0AEGHHHGFGEFGGHGHFHHHHHGGHHHHGGGGGHHGGGGFFHHHHHGHHHHHHGFFHHHHHGHHHGGHHHHHHGGGGGHHHHHHHHHHHHHHGHGGCGCFGHGGGGGGG
@M02034:409:000000000-BFKT7:1:2110:14083:27564 1:N:0:24
AAAGTCGAGGTGCCTAAAGTGGCAACCCAGACTGAGACGATGGTTGGTGGTGTAGAGCTTCCTGTAGCCGCATGGCGTTCGTACTTAAATATGGAACTAACCATTCCAATTTTCGCTGTCTCTTATACACATCTCCGAGCCCACGAGACC
+
BBCCAFBBBCABGGGGGGGGGGGHHHHGGHHGHGHHHHGGFFGGGFGFFGEFFGHHHHHHHHHHFGHGHEFGGGHHGGGGGFFHHHHGHHHHHHGHHHGFHHGHGHHHHHHHHHGGGGEFHFHHHHGGFHHHHHHHDBCFGGHGGGGGDF
@M02034:409:000000000-BFKT7:1:2110:10513:27568 1:N:0:24
AAAGTCGAGGTGCCTAAAGTGGCAACCCAGACTGATGGGAATGTTGGTGGTGTAGAGCTTCCTGTAGCCGCATGGCGTTCGTACTTAAATATGGAACTAACCATTCCAATTTTCGCTGTCTCTTATCCACATCTCCGAGCCCACGAGAC
+
CCCCBFBCCCCBGGGGFGGGGGGHHHHGFHHGHG3FGFE2BBFGFEHFGFGFAGHAGHHG5GGFBFGEFEGEFFF1EEEFE>2FFDGBFGHDGHB3BFGHEE3FGFHFHGGHFDCEF/??FGFDEF3BBFFFHFHFF</BGE/F/<@DD
@M02034:409:000000000-BFKT7:1:2110:15992:27572 1:N:0:24
AAAGTCGAGGTGCCTAAAGTGGCAACCCAGACTTTTG
+
BBBAAFBBBDAAFGGGGGGGFDEHHHHGGGFGH5FH5
@M02034:409:000000000-BFKT7:1:2110:17747:27572 1:N:0:24
AAAGTCGAGGTGCCTAAAGTGGCAACCCAGACTAAGGGGAATGTTGGTGGTGTAGAGCTTCCTGTAGCCGCATGGCGTTCGTACTTAAATATGGAACTAACCATTCCAATTTTCGCTG
+
AAAA>3>ADD>>GGF1GGF3FDFGCECEGHHGHCFG0AAAEGFDBGEGEFGGHHHHHFFFHFDDFGGH1E>>EEGCEE@FE?FGGDDDHHF2FF11BBBBG01FH2FG2F1FFF@E/<
@M02034:409:000000000-BFKT7:1:2110:19658:27575 1:N:0:24
AAAGTCGAGGTGCCTAAAGTGGCAACCCAGACTATGCCTCTTGTTGGTGGTGTAGAGCTTCCTGTAGCCGCATGCCGTTCGTACTTAAATA
+
ABBBBDAADDBAGGGBAF4FFBFFBHGGGFEGBGCBG3GFFGBFBGH222B1A3D555B35B55A5FB3EE0B>330B??1BB?1@G33GH
@M02034:409:000000000-BFKT7:1:2110:9806:27575 1:N:0:24
AAAGTCGAGGTGCCTAAAGTGGCAACCCAGACTTAGATGGAGGTTGGTGGTGTAGAGCTTCCTGTAGCCGCATGGCGTTCGTACTTAAATATGGAACTAACCATTCCAATTTTCGCTGTCTCTTATACACATCTCCGAGCCCACGAGACC
+
BBCCBFBBCCBBGGGGGGGGGGGHHHHGGHHGHHCD5FF33FEEBF2B21EAA3F5DA3A5BAFFB5AAEE@EFF1>1>BB?2FGGHB3EG@@F33B@FH303BBBF4EGEHD4E/?<<B?4DF4FB33BB2F3B?C<<</?/F<@//?F
@M02034:409:000000000-BFKT7:1:2110:17722:27575 1:N:0:24
AAAGTCGCGGTGCCTAAAGTGGCAACCCAGACTAAGGGGAATGTTGGTGGTGTAGAGCTTCCTGTAGCCGCATGGCGTTCGTACTTAAATATGGAACTAACCATTCCAATTTTCGCTGTATCTTATACACATCTCCGAGCCCACGAGACC
+
>3A3>BA3>2AAEBF5ABABADFHHHHGGGGGHHHHHFGG2BCFBB1BAEAE1BFGBF3GGGFFGGGFFGGEFEGF/EEFFGEA?FGGDFDGFFF3B3FGGGHGGH4FFGDGHHGGGGF12B?F?FHEBFG1@FF@D/B?CFHGGGCEDF
@M02034:409:000000000-BFKT7:1:2110:14080:27583 1:N:0:24
AAAGTCGAGGTGCCTAAAGTGGCAACCCAGACTCGTACGCCGGTTGGTGGTGTAGAGCTTCCTGTAGCCGCATGGCGTTCGTACTTAAATATGGAACTAACCATTCCAATTTTCGCTGTCTCTTATACACATCTCCGAGCCCACGAGACC
+
ACAAAFBCCCAAGGGGGGGGGGGHHHHGGFHGHHGGGHGDGEEFGGGEFGAFFDGFHHHHHHHFFFGHHFEFGGGHGGGGGGGHHHHHHHGGGGGHHHHGHHHHGHHGHHHHHHGGGGEHHHFHHHHHHHHHHHHFGFCCGGHGGGGGGE
@M02034:409:000000000-BFKT7:1:2110:14417:27590 1:N:0:24
AAAGTCGAGGTGCCTAAAGTGGCAACCCAGACTCAGAAGACGGTTGGTGGTGTAGAGCTTCCTGTAGCCGCATGGCGTTCGTACTTAAATATGGAACTAACCATTCCAATTTTCGCTGTCTCTTATACACATCTCGG
+
BCAAAFBBBBAAGGGGGGGFGGGGGHHGGEHGH3GGC5GF3EFGGEGEFGGEA3E5A53B5FFG555DA?E0EDC1E1E1E>2?FEFGEFG4F333B3FG303FBDF44F3F?4</?/<B33D333B3D2?2F?G0=
@M02034:409:000000000-BFKT7:1:2110:20030:27595 1:N:0:24
AAAGTCGAGGTGCCTAAAGTGGCAACCCAGACTGAGAGGAAGGTTGGTGGTGTAGAGCTTCCTGTAGCCGCATGGCGTTCGTACTTAAATATGGAACTAACCATTCCAATTTTCGCTGTCTCTTATACACATCTCCGAGCCCACGAGACC
+
AAAA3B3AD2A>AFBAG4AAGGDHHHHGGAGGHGHFHGFFFFG3GHCFFGGGHGHHHHHHBGHHHHHFHGGGGGEHGEEFGGFHHHHHHH4EFFFFFHFFFF3FGHGGHHHHHGGAAEFFFGHEHHFFFHHGGGFB//>BCAFFCDC?DA
@M02034:409:000000000-BFKT7:1:2110:15340:27597 1:N:0:24
AAAGTCGAGGTGCCTAAAGTGGCAACCCAGACTACGAATAAGGTTGGTGGTGTAGAGCTTCCTGTAGCCGCATGGCGTTCGTACTTAAATATGGAACTAACCATTCCAATTTTCGCTGTCTCTTATACACATCTCCGAGCCCACGAG
+
AAAA>FAADD2AGFFGFCEAFDFHFBGGGEHFHHCABGGGHFH5BGGAFEBFBGHFFFGHDFGBBFFBFA>EEEFFE1EFE?FFHHHFHH44BB@3B3FFBF3FBGHHHHHHH4<?/?/B?FGHFHHBDC2C2B3F?<C<</FF@CF
@M02034:409:000000000-BFKT7:1:2110:20037:27611 1:N:0:24
AAAGTCGAGGTGCCTAAAGTGGCAACCCAGACTGAGAGGAAGGTTGGTGGTGTAGAGCTTCCTGTAGCCGCATGGCGTTCGTACTTAAATATGGAACTAACCATTCCAATTTTCGCTGTCTCTTATACACATCTCCGAGCCCACGAGACC
+
ABBBBFBBBBBBFGGGGGGGGFGHHHHGGHHGHHFFDHGFGGGGFE2AB?EFBDGDEG3F5GGGHFGFGFEEEEFEFEECFGCGGHHFEGHHGF3EGHFGGA3BFFHFHHHGF4<?EEEGDHH3FFGFFFHBGHHFDBCG/FEGGGGFDG
@M02034:409:000000000-BFKT7:1:2110:11194:27621 1:N:0:24
AAAGTCGAGGTGCCTAAAGTGGCAACCCAGACTAATCATCAGGTTGGTGGTGTAGAGCTTCCTGTAGCCGCATGGCGTTCGTACTTAAATATGGAACTAACCATTCCAATTTTCGCTGTCTCTTATACACATCTCCGAGCCCACGAGACC
+
AABBADABBDBAFFFGGGG6FFDGHGHGGGGCGHHHFFGHHHHGGHGBFE1FFBGBE5FGGFGGBBGFGEA0?FCFE>EFGEFEFGE3DGGFFB3BFHGF3G3FHBGFFHFGHFFAEE??FFDGHG4GBFBF2FG2?<BCG/F/<@D?/F
@M02034:409:000000000-BFKT7:1:2110:21947:27639 1:N:0:24
AAAGTCGAGGTGCCTAAAGTGGCAACCCAGACTGCGGGGGGGGTTGGTGGTGTAGAGCTTCCTGTAGCCGCATGGCGTTCGTACTTAAATATGGAACTAACCATTCCAATTTTCGCTGTCCTCTTATACACATCTCCGAGCCCACGAGAC
+
BCABADAABBABGGGGFGGGGFGHHHHGFHGFHHFEGGEECB=:BFFDEF:AEFFFFFFFFFFFFFFFFFFFFFFFFFFFFFFFFFFFFFFFFFFFFFFFFFFFFFFFFFFFFFFDFFFFFFBBB/;9;;BBB/:BBDADFFFFEFFFFD
@M02034:409:000000000-BFKT7:1:2110:15175:27650 1:N:0:24
AAAGTCGAGGTGCCTAAAGTGGCAACCCAGACTACTAATAATGTTGGTGGTGTAGAGCTTCCTGTAGCCGCATGGCGTTCGTACTTAAATATGGAACTAACCATTCCAATTTTCGCTGTCTCTTATACACATCTCCGAGCCCACGAGACC
+
BBBBAFABBBABGGGGGGGFGGGHHHHGGHHGHFHBGHHFHGHGGHHBFFAFGFHHHHHHHFHHGHHHHGGGGGHHGFGGGGHHHHHHHHHHGFFHHHHGHHGHFHGHHGHHHHGGFEEGHEHHHHHHFHHHGHHHFCDCGGHGGGGGGG
@M02034:409:000000000-BFKT7:1:2110:15183:27666 1:N:0:24
AAAGTCGAGGTGCCTAAAGTGGCAACCCAGACTACTAATAATGTTGGTGGTGTAGAGCTTCCTGTAGCCGCATGGCGTTCGTACTTAAATATGGAACTAACCATTCCAATTTTCGCTGTCTCTTATACACATCTCCGAGCCCACGAGACC
+
AAAA>FABBBAAGGGGGGGFGGGHHHHGGHHGHHHHHHHHHHHGHHHEFGAFFEHHHHFHHHHGFHGGHEEGGGHHGEEGGGHHHHHHHHGHHHGFFHGFHHFHHHHGHHHHHHGGGGEDGHFHHHGHHGGFFHHHD/CBCGHGGCGGGA
@M02034:409:000000000-BFKT7:1:2110:10548:27681 1:N:0:24
AAAGTCGAGGTGCCTAAAGTGGCAACCCAGACTCAGCCTATTGTTGGTGGTGTAGAGCTTCCTGTAGCCGCATGGCGTTCGTACTTAAATATGGAACTAACCATTCCAATTTTCGCTGTCTCTTATACACATCTCCGAGCCCACGAGAC
+
CCCCBFBBCCBCGGGGGGGFGGGHHHHGGHHGHH3B332BADGGHHHGFGEFGGHHGHHHHHHHHHHHHGGGGGHHEFGGGGHHHHHHHHGHHHHHGHGHHHHHHHHHHHHHHHGGGGGGHGHHHHGHFHHHHHHHGCCFGGHGGGGGG
@M02034:409:000000000-BFKT7:1:2110:9781:27704 1:N:0:24
AAAGTCGAGGTGCCTAAAGTGGCAACCCAGACTAAGTATATGGTTGGTGGTGTAGAGCTTCCTGTAGCCGCATGGCGTTCGTACTTAAATATGGAACTAACCATTCCAATTTTCGCTGTCTCTTATACACATCTCCGAGCCCACGAGACC
+
BAABBFBBBBABGGGGGGGGGGGHHHHGGHAGHGHHGGGHHHGHHGGFFGEGHFHGGHHHHGHHHHGGHGGEEGHHGEGGGGFHHHHFHHFBHHFEGHHHHHGHHHHHHHHHHHGFGGGFHHHHFGHHHFHHHHHFG?DCCFHGGGGGGG
@M02034:409:000000000-BFKT7:1:2110:19524:27706 1:N:0:24
AAAGTCGAGGTGCCTAAAGTGGCAACCCAGACTAAGAAGAATGTTGGTGGTGTAGAGCTTCCTGTAGCCGCATGGCGTTCGTACTTAAATATGGAACTAACCATTCCAATTTTCGCTGTCTCTTATACACATCTCCGAGCCCACGAGACC
+
BBABAFBBBBAAGGGGGGGFGGFHGHHGGHHGHGHHGFHHHHHGHHHGGGEFGHHGGHHHHHHHHHHHHEAEEFHHGGGGGGHHHHHFHHHHHHFHFHGHHHGGHHHHHHHHHHGGGGEFFFHGHHHHHHHHHHFHGCFCCGGFGGGGGG
@M02034:409:000000000-BFKT7:1:2110:18375:27723 1:N:0:24
AAAGTCGAGGTGCCTAAAGTGGCAACCCAGACTAAGACTGCTGTTGGGGGTGTAGAGCTTCCTGTAGCCGCATGGCGTTCGT
+
ABBBAFAABBAABGGF4FGEGGGHHHHGGGDGHFH333BC35BFAFA2AEFCA3D5A5AB53BF5555@>E/?1?1>>/1>>
@M02034:409:000000000-BFKT7:1:2110:13514:27734 1:N:0:24
AAAGTCGAGGTGCCTAAAGTGGCAACCCAGACTACGCATAAGGTTGGTGGTGTAGAGCTTCCTGTAGCCGCATGGCGTTCGTACTTAAATATGGAACTAACCATTCCAATTTTCGCTGTCTCTTATACACATCTCCGAGCCCACGAGACC
+
AABCBFAACBABGGGGGGGFGFGHHHHGGHHGHHHGGGGGHHHHHHGBEEAFFGHHGHHHHHHHHHHHGGGEGGGHGGGGGGHHHHHHHHHHHGHFHHHHGHHHHHHHHHHHHHGGGGGHHHHHFHHHHHHHHHHHGG@CGGHGGGGGGE
@M02034:409:000000000-BFKT7:1:2110:16815:27766 1:N:0:24
AAAGTCGAGGTGCCTAAAGTGGCAACCCAGACTCCTGATCAGGTTGGTGGTGTAGAGCTTCCTGTAGCCGCATGGCGTTCGTACTTAAATATGGAACTAACCATTCCAATTTTCGCTGTCTCTTATACACATCTCCGAGCCCACGAGACC
+
ABBBAFBBCCBCGGGGGGGGGGGHHHHGGHHGHHHHHFHHBGHHHHEAFFEFGFHGFGHHHHHHGFGGFGGEFGHGGGGGGEFHHHHHHHHHGGBFGGFHFHFHHHHHHHHHHHGGFGFHHHHHGFHHHHHHHHHGGCFGGGHGGGGDFE
@M02034:409:000000000-BFKT7:1:2110:12415:27773 1:N:0:24
AAAGTCGAGGTGCCTAAAGTGGCAACCCAGACTCCTCCTCCTGTTGGTGGTGTAGAGCTTCCTGTAGCCGCATGGCGTTCGTACTTAAATATGGAACTAACCATTCCAATTTTCGCTGTCTCTTATACACATCTCCGAGCCCACGAGACC
+
BABABFBBBBABGGGGGGGGGGGHHHFFFHHGHHHHHHHHFHHHHHHFGGGGHFHHHHHHHHHHHHHHHGEGGGHHGFEFFFEHHHHDGHFHHGEGHHGGHHFHHHBFHHHHHFGGGGGGHHHHHHHHHFHGHHHHDCCFDFGGGGGGGF
@M02034:409:000000000-BFKT7:1:2110:14711:27795 1:N:0:24
AAAGTCGAGGTGCCTAAAGTGGCAACCCAGACTTATAAGCCGGTTGGTGGTGTAGAGCTTCCTGTAGCCGCATGGCGTTCGTACTTAAATATGGAACTAACCATTCCAATTTTCGCTGTCTCTTATACACATCTCCGAGCCCACGAGACC
+
A?>A>DAABBBAFGGEGDGGGGGHFHHGGHHGHFGH5B533AE2EAEFEEGEFFDAAFGHBFGHFAFEDEG@CB11E1EEGEGEEFFHGHFGDF33CFGBFC3B3?FFHHFHHHGGCEDGHHHFHEGHHFHFGHHHDCCFGFHCC?<<<F
@M02034:409:000000000-BFKT7:1:2110:15735:27800 1:N:0:24
AAAGTCGAGGTGCCTAAAGTGGCAACCCAGACT
+
A?BAAB>ADDAAGGGBGB4FGFFGHHHGGGHGH
@M02034:409:000000000-BFKT7:1:2110:21278:27811 1:N:0:24
AAAGTCGAGGTGCCTAAAGTGGCAACCCAGACTGGGTTTGGTGTTGGTGGTGTAGAGCTTCCTGTAGCCGCATGGCGTTCGTACTTAACTATGGAACTAACCATTCCAATTTTCGCTGTCTCTTATACACATCTCCGATCC
+
3>>>ADAAD2>AGGF5EEGGGGGHGH4AEDDGHCFA32BA2FFHGFGBF?EFHHE5FFHHGGHEGHFBG?E0E1EACEGEDFGEHF4@3B@4@FEGEGECGFDGBGB?FFGGGG/EEEGHH2DFFB2DGHG1B1BFD@//?
@M02034:409:000000000-BFKT7:1:2110:19118:27817 1:N:0:24
AAAGTCGAGGTGCCTAAAGTGGCAACCCAGACTCTGCTTGTGGTTGGTGGTGTAGAGCTTCCTGTAGCCGCATGGCGTTCGTACTTAAATATGGAACTAACCATTCCAATTTTCGCTGTCTCTTATACACATCTCCGAGCCCACGAGACC
+
AABBBFBBBBBBGGGG4FGGGGGHHHHGGHHGHHHHHHHHHHGGGGGEFEEFHHHHHHHHHHHHHHHHHGGGGGHHGGGGGGHHHHGFHHFGHHHGGHHGHGHHHHEFHHHHHHGGGGGGHHHHHHHBFGFFFGHGF?CFGFHFGGGGDF
@M02034:409:000000000-BFKT7:1:2110:14713:27818 1:N:0:24
AAAGTCGAGGTGCCTAAAGTGGCAACCCAGACTTATAAGCAGGTTGGTGGTGTAGAGCTTCCTGTAGCCGCATGGCGTTCGTACTTAAATATGGAACTAACCATTCCAATTTTCGCTGTCTCTTATACACATCTCCGAGCCCACGAGAC
+
AAAA>FBBBD>AGGGGGGFFGFFFFHHGGFHGHHHHHHHHHHHCGHGBFEAFFFGFHHHGHHHHDGFGGEEEGFGGGEEGEEGHHHHGHHGFGFDDGFHFHHFHGHHGHHHHHHGGGGEEHGHHGHGGFHHGBGFHCCG@CGHGGFGGD
@M02034:409:000000000-BFKT7:1:2110:20809:27838 1:N:0:24
AAAGTCGAGGTGCCTAAAGTGGCAACCCAGACTCAGTTGCTTGTTGGTGGTGTAGAGCTTCCTGTAGCCGCATGGCGTTCGTACTTAAATATGGAACTAACCATTCCAATTTTCGCTGTCTCTTATACACATCTCCGAGCCCACGAGACC
+
BBABBFBBBBAAGGGGBGGFGDFCGGFEEHHGHFHGGHFHHHHHHHEEF?ABGHHFGFHHHGHFFHHHHG?EEGHHEEGFEEGHHHFGHGDGHGDFFHHCHEHFHHHGFGHHHHGGGGA3FBGHFHHBD22CFGHDE/BCFGHGCCCDDF
@M02034:409:000000000-BFKT7:1:2110:18929:27843 1:N:0:24
AAAGTCGAGGTGCCTAAAGTGGCAACCCAGACTCAGAGTTGGGTTGGTGGTGTAGAGCTTCCTGTAGCCGCATGGCGTTCGTACTTAAATATGGAACTAACCATTCCAATTTTCGCTGTCTCTTATACACATCTCCGAGCCCACGAGACC
+
A@AAAFABBBAAGGGGGGGGGFGCCHHAFEFGHFFEBFBGHCEEFACFFCABFGHEGHFHFHHFHGGFHEEEEGHHGGGGEGFEGHHFHHGFFHBFGHFHHHHHHHHHEFGHHHEGGGFEGHHDGHF?GGHHFFFHGCGCGGHGGGGFGE
@M02034:409:000000000-BFKT7:1:2110:19576:27853 1:N:0:24
AAAGTCGAGGTGCCTAAAGTGGCAACCCAGACTAATGGGTGGGTTGGTGGTGTAGAGCTTCCTGTAGCCGCATGGCGTTCGTACTTAAATATGGAACTAACCATTCCAATTTTCGCTGTCTCTTATACACATCTCCGAGCCCACGAGAC
+
AAABBDAADBAAGGGGGGGGGGGGFGFE2BFAFGFGHFH3EEFFGGGEGGEFGHHGHHHHHBGHHHHHHGGFEGHGGGGFGFBGGHHB3BEHFHF?CGGGHFGHFGFGFHHHGGG?FGGGHHHHGGFHHFHFEHFFD<<>DGFFDGFAD
@M02034:409:000000000-BFKT7:1:2110:21043:27926 1:N:0:24
AAAGTCGAGGTGCCTAAAGTGGCAACCCAGACTTCGAAGAAGGTTGGTGGTGTAGAGCTTCCTGTAGCCGCATGGCGTTCGTACTTAAATATGGAACTAACCATTCCAATTTTCGCTGTCTCTTATACACATCTCCGAGCCCACGAGACC
+
BBAABD3ADDABGGGGGGGGGGGGHHFEEHGGGHHGGFF?FHGHHHCEFGEFHFHGHFHHFFHHGHFHHGGEEGHHGGGGGEBHHHGFHHEHHFBGHGHHHHHHHHHFHGFHHEEGGEGFFGGFFHBDGFGGBGFHGCCGGGHGG?FDGF
@M02034:409:000000000-BFKT7:1:2110:20799:27951 1:N:0:24
AAAGTCGAGGTGCCTAAAGTGGCAACCCAGACTAAGAAGAATGTTGGTGGTGTAGAGCTTCCTGTAGCCGCATGGCGTTCGTACTTAAATATGGAACTAACCATTCCAATTTTCACTGTCTCTTATACACATCTCCG
+
BBBBBFABDBAAGGGGGGGGGGGHHHHGGHHGHHGH3BE33BEFFHAAE2EFG3F5BAFF5GGBAAD5BEC0E??10BECEE?C1FHBFHFFGB33FFGH3C3FFDGDDFEGFB4BF4BBFGGGEGD4FFFFHFH2?
@M02034:409:000000000-BFKT7:1:2110:21627:27967 1:N:0:24
AAAGTCGAGGTGCCTAAAGTGGCAACCCAGACTGATCAGCCTGTTGGTGGTGTAGAGCTTCCTGTAGCCGCATGGCGTTCGTACTTAAATATGGAACTAACCATTCCAATTTTCGCTGTCTCTTATACACATCTCCGAGCCCACGAGACC
+
BBAAADAADBBAGGGGGGGGGGGHHHHGGHHGHHGHHHFHGHHGHHHGFGEFGFHGHHHHHHHGFGGGFEGEGGHGGGGGGGHHHHHGHHGHHHFFHHFGHHGHHHGHHHHHHHGGGGGGHFHHGHGH3GHHHGFFGCFGGEHGGGGGGG
@M02034:409:000000000-BFKT7:1:2110:17499:27969 1:N:0:24
AAAGTCGAGGTGCCTAAAGTGGCAACCCAGACTAGTAATCGGGTTGGTGGTGTAGAGC
+
AABBADAABBAAGGGFGGGFGGGGGHHGGHHGH33GGBG522AF2E2B11B113D555
@M02034:409:000000000-BFKT7:1:2110:10601:27974 1:N:0:24
AAAGTCGAGGTGCCTAAAGTGGCAACCCAGACTTGTTATTTTGTTGGTGGTGTAGAGCTTCCTGTAGCCGCATGGCGTTCGTACTTAAATATGGAACTAACCATTCCAATTTTCGCTGTCTCTTATACACATCTCCGAGCCCACGAGACC
+
BBBBBFAABBBBGGGGGGGGEGGHHHHGGHHGHHHHHHHHHHHHHHHGGGEFGFHFHHHHHHHHHHHHHGGGGGHGGGGGGGHHHHHHHHHHHH3DGHHHHHBHHHFFFHHHHHGGGGGGHHHHHHHHHGHFHFHGFCGGGGHFGGGGGF
@M02034:409:000000000-BFKT7:1:2110:10827:27993 1:N:0:24
AAAGTCGAGGTGCCTAAAGTGGCAACCAGACTCGTCCGCCGGTTGGTGGTGTAGAGCTTCCTGTAGCCGCATGGCGTTCGTACTTAAATATGGAACTAACCATTCCAATTTTCGCTGTCTTTATACACATCTCCGAGCCCACGAGACCAG
+
BBCCBFBBCCBCGGGGGFFEGGGHHHGGHHGGHGHGGGGGGGEFFGAFGEFGFHFGHHHGGHHFFGGFEEEEEHFE?EEGGHGHHHHHFHHHHHFFHHGFC3GHHHGGHHHHFGAFFCGHHHHHHGFHGHHHHFGCCCGGHGG@DFGGHG
@M02034:409:000000000-BFKT7:1:2110:19025:27995 1:N:0:24
AAAGTCGAGGTGCCTAAAGTGGCAACCTAGACTTATCCTCTGGTTGG
+
AA1>A31A1D1>BFEFFGGBFBC010F011BG1GDDF1A1D11BFEE
@M02034:409:000000000-BFKT7:1:2110:10360:27999 1:N:0:24
AAAGTCGAGGTGCCTAAAGTGGCAACCCAGACTCCTCGGCCTGTTGGTGGTGTAGAGCTTCCTGTAGCCGCATGGCGTTCGTACTTAAATATGGAACTAACCATTCCAATTTTCGCTGTCTCTTATACACATCTCCGAGCCCACGAGACC
+
AABBAFAABDABGGGGEEFEGGGHHFGGGHHGHFHHHGEGFFGGHHHAFEAFGFHGGFHHGHHHF5FFFEEEEGHFEAEFFFGHHHDF3BBGGHBECHGFFHFHFFGFHGGHFGGEGGGFHFHGFFFGF2DFGGBFE@F/C/?FCFGE/C
@M02034:409:000000000-BFKT7:1:2110:14746:28001 1:N:0:24
AAAGTCGAGGTGCCTAAAGTGGCAACCCAGACTAGTGCTAAGGTTGGTGGTGTAGAGCTTCCTGTAGCCGCATGGCGTTCGTACTTAAATATGGAACTAACCATTCCAATTTTCGCTGTCTCTTATACACATCTCCGAG
+
?AAAAFBBDDAAGGGGFFGFGGGHHCGEFGHFGEHFGHHFGHHAFGEEFGEFFFGBGDDGGFHEGDEGFE0>EEFCE?>B?EFHHHGEHHFFFDFBFFFFBBFGB?GFHHHGHFE?EE?FHHGHHHF3BGH2BFGHCC@
@M02034:409:000000000-BFKT7:1:2110:18318:28046 1:N:0:24
AAAGTCGAGGTGCCTAAAGTGGCAACCCAGACTAATTATAAGGTTGGTGGTGTAGAGCTTCCTGTAGCCGCATGGCGTTCGTACTTAAATATGGAACTAACCATTCCAATTTTCGCTGTCTCTTATACACATCTCCGAGCCCACGAGACC
+
BBBBBFBBBB>AEGGGGGGGGCFFFAGFGCEFFDFGHGGGFFFGHHG2FEABFAEDGDDHHFHEBGDDFEEAEEH1EEGEE?CCCGFFHHEGGE@FGFHH3FGHHHHFFGHHHFE/EE/BFGGGBGHHGCHFHHHFA/@DCAGFF@FG/?
@M02034:409:000000000-BFKT7:1:2110:14261:28056 1:N:0:24
AAAGTCGAGGTGCCTAAAGTGGCAACCCAGACTAATCATAATGTTGGTGGTGTAGAGCTTCCTGTAGCCGCATGGCGTTCGTACTTAAATATGGAACTAACCATTCCAATTTTCGCTGTCTCTTATACACATCTCCGAGCCCACGAGACC
+
AAABADABBBAAGGGFGFBGGGGHHHHGGHGCGGHHHHHHHGGFHHHEEEEEHHHGGFHHHHHHFDDGHGGEEGHFGFGGGAGHHEFGFGGHHHEFGHHFHFBBFGFGDGHHGFGEEGGHHHFGBGHHHGHHCGGHG/<</FGFGC@??F
@M02034:409:000000000-BFKT7:1:2110:12795:28058 1:N:0:24
AAAGTCGAGGTGCCTAAAGTGGCAACCCAGACTCCTTCTCCGGTTGGTGGTGTAGAGCTTCCTGTAGCCGCATGGCGTTCGTACTTAAATATGGAACTAACCATTCCAATTTTCGCTGTCTCTTATACACATCTCCGAGCCCACGAGAC
+
BBBBBFBABBBBGGGGGGGGGGGHHHHGGHHGHGCHHHHF5EEFGGGFFGGGABG5FF3GDGHHFGGHFFG@EEG1EFFFFF2GHFHHGHHFGG33FEGHFE3FFFHEGGBGE4>EFFBGFHH3FFGGHF2CGGHGD@DFC<FCG</CA
@M02034:409:000000000-BFKT7:1:2110:19860:28059 1:N:0:24
AAAGTCGAGGTGCCTAAAGTGGCAACCCAGACTCATTTTACTGTTGGTGGTGTAGAGCTTCCTGTAGCCGCATGGCGTTCGTACTTAAATATGGAACTAACCATTCCAATTTTCGCTGTCTCTTATACACATCTCCGAGCCCACGAGACC
+
AAABAFAADBABGGGGGGGGGGGFFCGGFHHGHHHHHHHHHHHHHHGAFGEFEGHFHFFHHGHHHHHHHGGEEGHGGEGGGDGGHHHDHHFHGGEDGHGHG1GGGHFFGHFHGHGFGFGFHHHGGGHHHHH2GHHEFCGCCFGGGFGF/F
@M02034:409:000000000-BFKT7:1:2110:18764:28064 1:N:0:24
AAAGTCGAGGTGCCTAAAGTGGCAACCCAGACTAGGAGTGATGTTGGTGGTGTAGAGCTTCCTGTAGCCGCATGGCGTTCGTACTTAAATATGGTACTAACCATTCCAATTTTCGCTGTCTCTTATACACATCTCCGAGC
+
CCCCBFABCBBCGGGGGGGFGGGHHHHGGHHGHF3FFHHHADGHHD22A2FEEBG5AAFGDHHHA5FAAAE0FE?CEEEFDGCFFGHF3FGGEF44FGHHF13BF4HD?GHHHD/EEEEFFHGG?HF4DCDFGGHDF//C
@M02034:409:000000000-BFKT7:1:2110:14274:28070 1:N:0:24
AAAGTCGAGGTGCCTAAAGTGGCAACCCAGACTAATCATAATGTTGGTGGTGTAGAGCTTCCTGTAGCCGCATGGCGTTCGTACTTAAATATGGAACTAACCATTCCAATTTTCGCTGTCTCTTATACACATCTCCGAGCCCACGAGACC
+
AAAAAFAABBAAGGGGFGGDFFGFFHHGGGGAFHFFGFHHHHHHHFHAFEEFGHHGHFHHGHHHHHHHHGGFGGHHGGGGFEGHHHGFHHGEHGFGGHGGHHHHHFGHFHHHHGGGGGEGFFFHHHHFHFGHHHHGGGGGGCEFGG@AA<
@M02034:409:000000000-BFKT7:1:2110:14252:28072 1:N:0:24
AAAGTCGAGGTGCCTAAAGTGGCAACCCAGACTAATCATAATGTTGGTGGTGTAGAGCTTCCTGTAGCCGCATGGCGTTCGTACTTAAATATGGAACTAACCATTCCAATTTTCGCT
+
BB@AAFAADD2AGGGGGGGFGCACGCGEFGHEHGFHFFGFHHCHHH2ABEAFF3A5G53FDBGE5FA5FEE0EEGGEBECE1BFEGEFHFFBGB3FGBGG3FGF3BD4DGFHB4EEE
@M02034:409:000000000-BFKT7:1:2110:20017:28079 1:N:0:24
AAAGTCGAGGTGCCTAAAGTGGCAACCCAGACTTGGGGGTTGGTTGGTGGTGTAGAGCTTCCTGTAGCCGCATGGCGTTCGTACTTAAATATGGAACTAACCATTCCAATTTTCGCTGTCTCTTATACACATCTCCGAGCCCACGAGACC
+
AAABADAADBBBGGGGFGGGGGGHHHHGGHHGHHGHFGG2AFEEGEEEEGEFGHHHHHH3GGHFGHHHHGGGGGGHGGGGGGHHHHHHHHGHHGFFHFFFHHEHHHHGHHHHHHGGGGGGHHHHHHFHFHHHHHGHGF?/CFFGGGGGGG
@M02034:409:000000000-BFKT7:1:2110:20971:28080 1:N:0:24
AAAGTCGAGGTGCCTAAAGTGGCAACCCAGACTTGAAGAAGGTTGGTGGTGTAGAGCTTCCTGTAGCCGCATGGCGTTCGTACTTAAATATGGAACTAACCATTCCAATTTTCGCTGTCTCTTATACACATCTCCGAGCCCACGAGACCA
+
BBBBBFBBBBBBGGGGGGGGGGGHHHHGGHHGHHGHHF5GGC3FGGEGGG1GEHA5BFGFFFGHFHHFGGGG1FAEGEF1EEGHHFHHHFH4GHHHHEGHG3FFFGHFHFFHG>E?EEFFGBGGG?FFH2FFGHHDCFGGGAGC//CGF<
@M02034:409:000000000-BFKT7:1:2110:20838:28081 1:N:0:24
AAAGTCGAGGTGCCTAAAGTGGCAACCCAGACTAATAGGCGGCTGGTGGTGTAGAGCTTCCTGTAGCCG
+
BBBBBDAADBBAGGGFGGGGGGGGHHHGGHHDHG3GFG33EE0AABBG1EFA3D5D5B3B35BG55@3?
@M02034:409:000000000-BFKT7:1:2110:20033:28094 1:N:0:24
AAAGTCGAGGTGCCTAAAGTGGCAACCCAGACTTGGGGGTTGGTTGGTGGTGTAGAGCTTCCTGTAGCCGCATGGCGTTCGTACTTAAATATGGAACTAACCATTCCAATTTTCGCTGTCTCTTATACACATCT
+
AAAAAFBADBB@FGGGG4FBGGGFHAGD2A2FHHFHHGG2AEF1FEGEFDABEDGFGFBGHBGGGFHGHE>/EEHBEAEFEEHHHHFEGHDGFHFFFFBCBGFHFHFGGHFHH3BCGGDEBGHFFFFG2CG22>
@M02034:409:000000000-BFKT7:1:2110:14617:28116 1:N:0:24
AAAGTCGAGGTGCCTAAAGTGGCAACCCAGACTACTTTTCATGTTGGTGGTGTAGAGCTTCCTGTAGCCGCATGGCGTTCGTACTTAAATATGGAACTAACCATTCCAATTTTCGCTGTCTCTTATACACATCTCCGAGCCCACGAGACC
+
AAAAAFABBBAAGGGGGGGGGGGFHHHGEHHGHHHHGHHHHHHHHHHEFGBFAFGGHGHHHHHFFFHHHGGFGGGHGGGGGFHHHHHGHHGGHHGGHHHGHHFGHHFFHHHHHHGGGGGHHHHHGHHHHGGHGHHHGCCGGGHGCGGDDC
@M02034:409:000000000-BFKT7:1:2110:14749:28128 1:N:0:24
AAAGTCGAGGTGCCTAAAGTGGCAACCCAGACTCCGGCTGCTGTTGGTGGTGTAGAGCTTCCTGTAGCCGCATGGCGTTCGTACTTAAATATGGAACTAACCATTCCAATTTTCGCTGTCTCTTATACACATCTCCGAGCCCACGAGACC
+
ACBAAFABBBAAGGGFGGFFGGGHGHHGFGHDHHHEGGGGGHHHHHHEFGBFFGHFHHHHHFHEBFGFGEEGGGHHGEFGEECGHHHHHHHHGHFFGHHGHHHHHHHHHHHHHHGFGGCFGHHHFHHGHHHHGGHE?<CB<<GFDFGGDF
@M02034:409:000000000-BFKT7:1:2110:15966:28157 1:N:0:24
AAAGTCGAGGTGCCTAAAGTGCAACCCAGACTTAGGGTTCGGTTGGTGGTGTAGAGCTTCCTGTAGCCGCATGGCGTTCGTACTTAAATATGGAACTAACCATTCCAATTTTCGCTGTCTCTTATACACATCTCCGAGCCCACGAGACCA
+
AAAAAFABBBAAFFGGGGGFGFFHGHGDGHFFHHHHHFGHEG2EEEAFEABAFGGHGHHGHHGB5GGGEECEEFBE>>FE?FFGHHHGHGHHHHFF3EGHHFHHHHDBGHHHHE??E?FGFGFGFHHFFFG2?GGCCCC//FE<ACDEGG
@M02034:409:000000000-BFKT7:1:2110:19437:28181 1:N:0:24
AAAGTCGAGGTGCCTAAAGTGGCAACCCAGACTCCGAATCATGTTGGTGGTGTAGAGCTTCCTGTAGCCGCATGGCGTTCGTACTTAAATATGGAACTAACCATTCCAATTTTCGCTGTCTCTTATACACATCTCCGAGCCCACGAGACC
+
BCBBBFABCCCCGGGGGGGGGGGGHHHGGHHGHHHGGGGGGHHHHHHGGGEFHHHHHHHHHFHFGGHHHGEGEEHHGGGGGGGHHHHHHHGHGFFGFHHGHHHHHHHGHGHHHHGCFGGHHHHHHHHFFFHHHGFGD/BCGFFGDCGGDF
@M02034:409:000000000-BFKT7:1:2110:18288:28199 1:N:0:24
AAAGTCGAGGTGCCTAAAGTGGCAACCCAGACTTTTAAGATTGTTGGTGGTGTAGAGCTTCCTGTAGCCGCATGGCGTTCGTACTTAAATATGGAACTAACCATTCCAATTTTCGCTGTCTCTTATACACATCTCCGAGCCCACGAGACC
+
AAAABFABBBAAFGGGGGGGGGGHHHHEGHGGHHHHHFEDFGHGGGHGGGEF1FHBGHHHEHHHGFDAGEEEEGHGGGGGEF?GGHHGFGHGDF33FGHHHGHHHHHHHHHHHHGGGGEDHHHFFHHGHHHHFFHHA>D@DGEGCCGDGG
@M02034:409:000000000-BFKT7:1:2110:19662:28202 1:N:0:24
AAAGTCGAGGTGCCTAAAGTGGCAACCCAGACTCCTACTCAGGTTGGTGGTGTAGAGCTTCCTGTAGCCGCATGGCGTTCGTACTTAAATATGGAACTAACCATTCCAATTTTCGCTGTCTCTTATACACATCTCCGAGCCCACGAGACC
+
BCCCADAABCCCGGGGGGGGGGGHHHHGGHHGHHHHHHHHGHHGHHGGGGEGHHHGHHHHHHHHHHHHHGGGGGHHGGGGGGHHHHHHFGHHHGHHHHHFHHHHHHHHHHHHHHGGGGGHHGHHHHHHGGHHHHHHGG?DGGHGGGGGGG
@M02034:409:000000000-BFKT7:1:2110:19671:28219 1:N:0:24
AAAGTCGAGGTGCCTAAAGTGGCAACCCAGACTCCTACTCAGGTTGGTGGTGTAGAGCTTCCTGTAGCCGCATGGCGTTCGTACTTAAATATGGAACTAACCATTCCAATTTTCGCTGTCTCTTATACACATCTCCGAGCCCACGAGACC
+
BBCCAFBBDBBAFGGGGGGGGGGHHHHGGHHGHC3FE3BG5FHHFHGGGGEFFHHHGHHHHGHHHHHHHGGEGGHHGGGEFFFHHHHFHHHHHHHHGHHFHHDHFGFHHHHHHHGFGFGHHHGHFHGGFHFHFGFGFCCCGGHGGCG?DG
@M02034:409:000000000-BFKT7:1:2110:15097:28230 1:N:0:24
AAAGTCGAGGTGCCTAAAGTGGCAACCCAGACTGGTGTTTTTGTTGGTGGTGTAGAGCTTCCTGTAGCCGCATGGCGTTCGTACTTAAATATGGAACTAACCATTCCAATTTTCGCTGTCTCTTATACACATCTCCGAGCCCACGAGACC
+
ABAAAFBBDBAAFGGFFGGFGGGGFGGFGHHGHHHFGFEHFGGFGHGEFDBBBGHFHFGHHGGFFGGFGEECEEHFEEFEGEFHHHGFHHGHGFBGGHHGHHHHHHHGHHHHHHGFGGFGHGHHHHFFFHHHFFDGC@F?DFGF@ACFEE
@M02034:409:000000000-BFKT7:1:2110:14759:28237 1:N:0:24
AAAGTCGAGGTGCCTAAAGTGGCAACCCAGACTCAGAAGGGTGTTGGTGGTGTAGAGCTTCCTGTAGCCGCATGGCGTTCGTACTTAAATATGGAACTAACCATTCCAATTTTCGCTGTCTCTTATACACATCTCCGAGCCCACGAGAC
+
AAAAADAAB@AAGGG5FGFEBGGFBHHGGHHGHGBFFGGFG2FAEFEAFDGFEGHGHHEHHGHFGBEFHEE@EEGAEFGGEE2CGHD3DGBDFE3@3?BFHFFHHFFHGHFFHHGGGGFGHHHEHHHFHHHHHHGHGCGGCFFECCC/A
@M02034:409:000000000-BFKT7:1:2110:14738:28250 1:N:0:24
AAAGTCGAGGTGCCTAAAGTGGCAACCCAGACTCAGAAGGGTGTTGGTGGTGTAGAGCTTCCTGTAGCCGCATGGCGTTCGTACTTAAATATGGTACTAACCATTCCAATTTTCGCTGTCTCTTATACACATCTCGG
+
ABBA>DAABDAAGGGGGGGGGGGHHHHGGHHGHE3B35FGEEF2BEEA1A1A13F5AD3A5BFG55BD3BE0EEF1>1>?E121F4F33@E4@344BB?F303BB4F4BFGHE4<??A?B44B?3B?B?BD2B3F0?
@M02034:409:000000000-BFKT7:1:2110:20146:28272 1:N:0:24
AAAGTCGAGGTGCCTAAAGTGGCAACCCAGACTTGTGCTGAGGTTGGTGGTGTAGAGCTTCCTGTAGCCGCATGGCGTTCGTACTTAAATATGGAACTAACCATTCCAATTTTCGCTGTCTCTTATACACATCTCCGAGCCCACGAGACC
+
BCABAFCCCCBAGGGG4FGFGGGHHHHGGHHGHHHHHHGHGGFFGHGEFFABFGHHHFHHHHHHHHHHHGEEGGHHGGGGFGGHHHHHHGHHHHHFHHHHHGHHFHHGHHHHHHGGGGGGHHHHHHHHHHGHHHHFGCGGGGHGGCGGGG
@M02034:409:000000000-BFKT7:1:2110:13613:28272 1:N:0:24
AAAGTCGAGGTGCCTAAAGTGGCAACCCAGACTCCTAATCAGGGTGGTGGTGTAGAGCTTCCTGGAG
+
AAAA1B>AD>11BFGBGGFGBGEFBHGGGCGFGHBFGA1D1AG00BE/AE?/FBF2ADDGAFB1B0G
@M02034:409:000000000-BFKT7:1:2110:11103:28273 1:N:0:24
AAAGTCGAGGTGCCTAAAGTGGCAACCCAGACTAATAATCGGGTTGGTGGTGTAGAGCTTCCTGTAGCCGCATGGCGTTCGTACTTAAATATGGAACTAACCATTCCAATTTTCGCTGTCTCTTATACACATCTCCGAGCCCACGAGACC
+
A?ABBFBBBBBBGGGGGEGGFFFHHHHGGHHGFHF5FDGHGGGHAE21A1EFE3FDF5FB5FFF555AF1E0E?G1>B@FEE?G1EG3BGFDG333BGHH3?3FB4F44BFGD4<EEE?GGFGG?GG2FBDF1?G1??B?@A/F>D/<AF
@M02034:409:000000000-BFKT7:1:2110:13631:28280 1:N:0:24
AAAGTCGAGGTGCCTAAAGTGGCAACCCAGACTCCTAATCAGGTTGGTGGTGTAGAGCTTCCTGTAGCCGCATGGCGTTCGTACTTAAATATGGAACTAACCATTCCAATTTTCGCTGTCTCTTATACACATCTCCGAGCCCACGAGAC
+
AA?>ADAADDAAGGGFCBGGGCDGGHHGGDFFBGHHHGHHGGHFGGGEF?AF1EGFFF3GFFHGHFHGFEG@EFFHGE>FGGBHEGFHHGHFHHG@FBDCF?3FFFEDGHHHHGCGGGDHFHDHHEDGFC?2FBD2D?F/>/FFGCC/A
@M02034:409:000000000-BFKT7:1:2110:17375:28283 1:N:0:24
AAAGTCGAGGTGCCTAAAGTGGCAACCCAAACTTGGTTTGGGGTTGGTGGTGTAGAGCTTCCTGTAGCCGCATGGCGTTCGTACTTAAATATGGAACTAACCATTCCAATTTTCGCTGTCTCTTATACACATCTCCGAGCCCACGAGACC
+
AAAABFAADDAAGGGGGGGGGGGGHHHGFHHHFHHGHHHGGGCGGGGAFGBFGFGFHFHHHGHFGHFFHGFEFGHFFEGGFEFHHHHFHHHHHEBFGHHFHGHHHHHGHHHHHGGGGGDFHFHHFHHHGFHEHHHFFCCDGGHGGGCG?C
@M02034:409:000000000-BFKT7:1:2110:10670:28284 1:N:0:24
AAAGTCGAGGTGCCTAAAGTGGCAACCCAGACTCCTCATGAGGTTGGTGGTGTAGAGCTTCCTGTAGCCGCATGGCGTTCGTACTTAAATATGGAACTAACCATTCCAATTTTCGCTGTCTCTTATACACATCTCCGAGCCCACGAGACC
+
BABCAFBBCCCBGGGGGGGGGGGHHHHGGHHGHHHHHHHHGHHGGHFECEEGGHHFGGHHHHHHHHHFHEEEGGHHGGGGGGHHHHHHHHHHHHFFHHGGCFBGHFHGHHHHHHGGGGGHHHHHHHGHHHHHHHHGF/CCCGHGGGGGGG
@M02034:409:000000000-BFKT7:1:2110:19977:28306 1:N:0:24
AAAGTCGAGGTTCCTAAAGTGGCAACCCAGACTGCGGGGTCGGTTGGTGGTGTAGAGCTTCCTGTAGCCGCATGGCGTTCGTACTTAAATATGGAACTAACCATTCCAATTTTCGCTGTCTCTTATACACATCTCC
+
AAA?AB>>A1>1BFGG1BGGGGGHCFFEEHGFF1AEE??/A/EEFC/>EE??FGGDGHHHFHGHFFHE1EE>EFHHCEECEGH/FFFEGFHHH11FGHF1G01GBGFGFHFHHG@AC/CGHFFHHHFGBCHHGHFF
@M02034:409:000000000-BFKT7:1:2110:16296:28313 1:N:0:24
AAAGTCGAGGTGCCTAAAGTGGCAACCCAGACTCAGAAGATTGTTGGTGGTGTAGAGCTTCCTGTAGCCGCATGGCGTTCGTACTTAAATATGGAACTAACCATTCCAATTTTCGCTGTCTCTTATACACATCTCCGAGCCCACGAGACC
+
ABBBAFABCBAAGGGGGGGGGGGHHGHGGHHGHHGHHGHG5EGHHHGBFEEFGHFHHFHHGBGHFHGHGGGEGGHHFGCGGFHHFHHGHHHFHGDGHGHHGFHHHHHHHHHHHFFGEGGHHGFFHHGHHFHHHHGGGCDGGGFGGGGFGG
@M02034:409:000000000-BFKT7:1:2110:19993:28316 1:N:0:24
AAAGTCGAGGTGCCTAAAGTGGCAACCCAGACTGCGGGGTCGGTTGGTGGTGTAGAGCTTCCTGTAGCCGCATGGCGTTCGTACTTAAATATGGAACTAACCATTCCAATTTTCGCTGTCTCTTATACACATCTCCGAGCCCACGAGACC
+
BBBBBFBBBBAAGGGGFGGGGGGGFHHGGHCFFHFEGGG0EEFEEGCEFGEFFGH3BGHHHHFH@FHE3EEEEFHFGGGFFGGAGFEFBGFHHH2FGHFFF02FGFGFHHHHHGCDGGGGHHGHHHG?GFHHGGFDD--@CEEEDF?..C
@M02034:409:000000000-BFKT7:1:2110:17760:28350 1:N:0:24
AAAGTCGAGGTGCCTAAAGTGGCAACCCAGACTTCTTAGAAGGTTGGTGGTGTAGAGCTTCCTGTAGCCGCATGGCGTTCGTACTTAAATATGGAACTAACCATTCCAATTTTCGCTGTCTCTTATACACATCTCCGAGCCCACGAGACC
+
BBBBADABBBABGGGGGGGGGGGHHHGGGHHGHHGHHFHGGHFFGHFAFFGGGHHGHGHHFHHHDFDEFFEEFGGAEGGGGEHHHHHHFHGFFFEFHHHHGGBGHGHFFGHHHHGCFE?FGBGFEGGHFCHHHHHFG?FGFGGGGGCEEE
@M02034:409:000000000-BFKT7:1:2110:18455:28386 1:N:0:24
AAAGTCGAGGTGCCTAAAGTGGCAACCCAGACTGAGAAGCATGTTGGTGGTGTAGAGCTTCCTGTAGCCGCATGGCGTTCGTACTTAAATATGGAACTAACCATTCCAATTTTCGCTGTCTCTTATACAATCTCCGAGCCCACGAGACCA
+
BCCCBFABDBAAGGGGGGGGGGGHHHHGGHHGHHHHHHHHHHHGHHHEFGEFGHHHHHHHHHHHGHHGHEAEEFHGFEGGEFGHHHHGHHHHHGFFGHHHHHHHHHHHHHHHHFEFGGFFHHHHHHGHHHHFFFFDCGGDEHGCFGGGFB
@M02034:409:000000000-BFKT7:1:2110:18254:28391 1:N:0:24
AAAGTCGAGGTGCCTAAAGTGGCAACCCAGACTGATGCGTAGGTTGGTGGTGTAGAGCTTCCTGTAGCCGCATGGCGTTCGTACTTAAATATGGAACTAACCATTCCAATTTTCGCTGTCTCTTATACACATCTCCGAGCCCACGAGA
+
>>A?AD1A@D>A1FDGFGG3FDFEAGH?00AFECG2A1A/AA/BDECEFEEFHGHFFHFHHHHHBFHGHGGEEGHGG>>FEEEGE@GBDH2BFG11G1F1GHHFDGHHBGG2FFEEGGEFGFGFEHHEGGBGBGFHGCGCCAGA@@/<
@M02034:409:000000000-BFKT7:1:2110:18273:28397 1:N:0:24
AAAGTCGAGGTGCCTAAAGTGGCAACCCAGACTGATGTGTAGGTTGGTGGTGTAGAGCTTCCTGTAGCCGCATGGCGTTCGTACTTAAATATGGAACTAACCATTCCAATTTTCGCTGTCTCTTATACACATCTCCGAGCCCACGAGACC
+
BCCCBFABBCABGGGGGGGGGGGHHHHGGHHGHHHHHHGFGHHDGGGBFEEFGHHHHHHHHHHFBFGGHEEEEFHHGGGGEEFHGHHGHHGHHHFHGHHHHHHHHHHHGHH4DFGEGG?FHHHHFHGHFHHHHHHHF@GDGEHGGGGGGF
@M02034:409:000000000-BFKT7:1:2110:13212:28413 1:N:0:24
AAAGTCGAGGTGCCTAAAGTGGCAACCCAGACTAATAATACTGTTGGTGGTGTAGAGCTTCCTGTAGCCGCATGGCGTTCGTACTTAAATATGGAACTAACCATTCCAATTTTCGCTGTCTCTTATACACATCTCCGAGCCCACGAGACC
+
AAAABDAACCCCGGGGFGGGGGGHHHHGGHHGHHHHGHHHHHHHHHHGGGGFHHHHHHHHHHHHHHHHHGGGGGHHGGGGGGHHHHHHHHHHHHEGHHHHHHHGHHHHHHHHHHGGGGGHHHHHHHHHHHFHHHHFFCGGGGHGGDGGGF
@M02034:409:000000000-BFKT7:1:2110:17894:28448 1:N:0:24
AAAGTCGAGGTGCCTAAAGTGGCAACCCAGACTTAGCGGCTTGTTGGTGGTGTAGAGCTTCCTGTAGCCGCATGGCGTTCGTACTTAAATATGGAACTAACCATTCCAATTTTCGCTGTCTCTTATACACATCTCCGAGCC
+
BBAAAFABD@2AEB5GGGGFFFFFFHGAAFDDFDBDFEE22AAFGGGAAE1BA3E5FGGHH3GF@FF@GFE0EEHA@FGCEEFHHHF@GH44BD?FGHHF3F?F3GH4GHGHHHGDGGGHHHHHGHBGHHHHC11@A//<>
@M02034:409:000000000-BFKT7:1:2110:15774:28456 1:N:0:24
AAAGTCGAGGTGCCTAAAGTGGCAACCCAGACTGAGAAGCGGGTTGGTGGTGTAGAGCTTCCTGTAGCCGCATGGCGTTCGTACTTAAATATGGAACTAACCATTCCAATTTTCGCTGTCTCTTATACACATCTC
+
BBBBAFBADDAAGGGGGGGGGFGHHHHGGHHGHHB3AGH32AEEEA0EA1FEF3F555AF5BBF55@53EF/EE?1>>>FE>21?DGFFBGDFB33FCFF303B34F44D3FD4</?/?2D3FB33D2@2>2GDG
@M02034:409:000000000-BFKT7:1:2110:19087:28462 1:N:0:24
AAAGTGATGTGCCTAAAGTGGCAACCCAGACTAGTAATAATGTTGGTGGTGTAGAGCTTCCTGTAGCCGCATGGCGTTCGTACTTAAATATGGAACTAACCATTCCAATTTTCGCTGTCTCTTATACACATCTCCGAGCCCACGAGACC
+
AAAAAFF5BFFFGGFGGFAFFGHGHHGAFGFBHHHHGF5FFGAFFGFEFBFHHHFFDGG5FGHFADGFEEEFFH1A?EEEEBGHG4BGFHHGEB@FG@FGHGCFFHHHHHHHDEEEEEGHFFEBF4GGFBFFFEG?CCCCEHGG//?EF
@M02034:409:000000000-BFKT7:1:2110:20526:28469 1:N:0:24
AAAGTCGAGGTGCCTAAAGTGGCAACCCAGACTTTTGATCTTGTTGGTGGTGTAGAGCTTCCTGTAGCCGCATGGCGTTCGTACTTAAATATGGAACTAACCATTCCAATTTTCGCTGTCTCTTATACACATCTCCGAGCCCACGAGACC
+
AAAAADABDBAAGGGGGGGGGCFHGFHGGHHGHHFHDAFHHHGHHH2AAEEFHHHGHHHHHGHHGHGHHGGGFDFHGGGFEGGHHHGBFFBGFB3FFGG3FHHHHHFE4BGFHF@AF/E3E?GHBGEGHHHHHFGHG//BCG/FCC/E?C
@M02034:409:000000000-BFKT7:1:2110:14192:28472 1:N:0:24
AAAGTCGAGGTGCCTAAAGTGGCAACCCAGACTGCGAGGGGGGTTGGTGGTGTAGAGCTTCCTGTAGCCGCATGGCGTTCGTACTTAAATATGGAACTAACCATTCCAATTTTCGCTGTCTCTTATACACATCTCCGAGCCCACGAGACC
+
>A?A>DAABBBBGGGGGGG6GFGHHHHGGGHGHHFGGGGGGGGB@DGCFGCFFFGHHHGHFFFHGHGHHGDFGGHGGGGGGGHHHHFBHGHEGHGFFFFFHHBGEHGHGGGGGGGGGGDFBFGGGGGGEFFGGGGGDBA;CFFEFFADFE
@M02034:409:000000000-BFKT7:1:2110:14192:28491 1:N:0:24
AAAGTCGAGGTGCCTAAAGTGGCAACCCAGACTGCGAGTGGGGTTGGTGGTGTAGAGCTTCCTGTAGCCGCATGGCGTTCGTACTTAAATATGGAACTAACCATTCCAATTTTCGCTGTCTCTTATACACATCTCCGAGCCCACGAGAC
+
AAAAADAABDAAGGGG4GGFGGGHHHHGGHHGG33AE222AFEEEGGGGGGGHHHHHHHHHHHHHHHHHGGGGGHHGEGGGGHHHHGHHHHHHHHHHGHGHHFHHHHHHHHHHHGGGGDFBHHHHHHGHHHFGHHED/CCGGHGG?DGG
@M02034:409:000000000-BFKT7:1:2110:13385:28502 1:N:0:24
AAAGTCGAGGTGCCTAAAGTGGCAACCCAGACTAAGAAGCTTGTTGGTGGTGTAGAGCTTCCTGTAGCCGCATGGCGTTCGTACTTAAATATGGAACTAACCATTCCAATTTTCGCTGTCTCTTATACACATCTCCGAGCCCACGAGACC
+
CCCCBFCCBBBCGGGGGGGGFGGHHHHGGHHGHHHHHHHHHHHFHHHGGGEFGFHBGHHHHGHHGHFHHGEEEFHHGGGGGFHHHHHGHHGHHHEFFHHHHHGHGGHHGHHHHBEEGGFFFHHHHHGGGBGFFGFGF/CDGGHGGGGDDF
@M02034:409:000000000-BFKT7:1:2110:13133:28543 1:N:0:24
AAAGTCGAGGTGCCTAAAGTGGCAACCCAGACTCATATGTGGGTTGGTGGTGTAGAGCTTCCTGTAGCCGCATGGCGTTCGTACTTAAATATGGAACTAACCATTCCAATTTTCGCTGTCTCTTATACACATCTCCGAGCCCACGAGACC
+
BBBBBFBABBBBGGGGGGGFGGGHHHHGGHGGHFEHGHHFGHGGGGGEGGGGHDG5GHGHGHHHHHGGFEGEEGHHGGGGGEGHHHHHHHGHHGB3GGHHFCEFGFHEHG3FFBEEGEEFHHHHHFGFFFGHFHGFGCDCFFHGC?@/CF
@M02034:409:000000000-BFKT7:1:2110:13473:28560 1:N:0:24
AAAGTCGAGGTGCCTAAAGTGGCCACCCAGACTTTTCGGCCGGTTGGTGGTGTAGAGCTTCCTGTAGCCGCATGGCGTTCGTACTTAAATATGGAACTAACCATTCCAATTTTCGCTGTCTCTTATACACATCTCCGAGCCACGAGACCA
+
CCCCCFBCCCBBGGGGGGGGGGGAFGHGGGHGH55F5A2E2EEFFGGEGGEFHHHHHGHHHGHGHHHHHGGCGGHHGGGGGGHHHHHFHHGHHGGFHHHGHHHHHHHHHHHHHGGGGGGGFHHHHHFHHFHHFHGHG/DFGHB/<<<AF>
@M02034:409:000000000-BFKT7:1:2110:13866:28593 1:N:0:24
AAAGTCGAGGTGCCTAAAGTGGCAACCCAGACTTGGTGGCTTGTTGGTGGTGTAGAGCTTCCTGTAGCCGCATGGCGTTCGTACTTAAATATGGAACTAACCATTCCAATTTTCGCTGTCTCTTATACACATCTCCGAGCCCACGAGACC
+
AAABABABDBAACGBGGGGFGGGGFHHGGHHGHFDGBA2BBFEHHHHEFGBFFFGBGHHHHH5GGBEFGGGEFFFHEEEFEGFHHHFHFGBGGFBFHHHHHHGHHHHHHHGHHHFGGGGFGFHBDGDGFHHGGHG2BC?CGEHGCCCDDA
@M02034:409:000000000-BFKT7:1:2110:13759:28594 1:N:0:24
AAAGTCGAGGTGCCTAAAGTGGCAACCCAGACTACGCCGCAGGTGGTGGTGGA
+
AAABAFABCBABGGGGGGGGGGGHHHHGGHHGHHBEG?EAAE0BEF1AE111A
@M02034:409:000000000-BFKT7:1:2110:13847:28599 1:N:0:24
AAAGTCGAGGTGCCTAAAGTGGCAACCCAGACTTGGTGTCTTGTTGGTGGTGTAGAGCTTCCTGTAGCCGCATGGCGTTCGTACTTAAATATGGAACTAACCATTCCAATTTTCGCTGTCTCTTATACACATCTCCGAGCCCACGAG
+
1>>A>D1A>@>>EFGGFFFFFFGGHHHGGGHGFBGC1FGHHGHGGFEGEC/F/FGEFHHH1FHFFDDGAE?>EAGGGG/FA/0?FFHHHGEFHHEFF1FFHHEF1F>2FGHHHFGFGG/DEHHBGHFFFC1B1BBDEC@@/FGE</>
@M02034:409:000000000-BFKT7:1:2110:12793:28604 1:N:0:24
AAAGTCGAGGTGCCTAAAGTGGCAACCCAGACTCCGCCTCCTGTTGGTGGTGTAGAGC
+
BBBBBD3ADBBBGGGFBGGGGGGHGHHGGHGGHBBA22BAFF35BG21A1EA13D555
@M02034:409:000000000-BFKT7:1:2110:13869:28612 1:N:0:24
AAAGTCGAGGTGCCTAAAGTGGCAACCCAGACTTGGTGTCTTGTTGGTGGTGTAGAGCTTCCTGTAGCCGCATGGCGTTCGTACTTAAATATGGAACTAACCATTCCAATTTTCGCTGTCTCTTATACACATCTCCGAGCCCACGAGACC
+
BBBBADABBB>AGGGBGGFGGGGHHHHGGHHGHHGHBFAFGGHHHHHEFGAFGHHHGHHHHHHHFGHHHGFGGGGFGEGGGFGHGHHFHHGHHGFFHHHFHHFHHHGHHGHHHHGGGGEGHGHGFHFHFHHHHHHHDCC@FGHGCGCE/?
@M02034:409:000000000-BFKT7:1:2110:16370:28647 1:N:0:24
AAAGTCGAGGTGCCTAAAGTGGCAACCCAGACTAGTCTGGGGGTTGGTGGTGTAGAGCTTCCTGTAGCCGCATGGCGTTCGTGC
+
>>11>D?A1AAAGFGFF11BGGCF1AFEEG0FFDA2F21AFEECGGEEFFAFHHGDFHHH1FBGFBF2FEC/B?BGGEEFGE/>
@M02034:409:000000000-BFKT7:1:2110:16364:28664 1:N:0:24
AAAGTCGAGGTGCCTAAAGTGGCAACCCAGACTAGTCTGGGGGTTGGTGGTGTAGAGCTTCCTGTAGC
+
CCCCCFBBBCBAGGGGGGGGGGGHHHHGGH2FB3FG5DFGHCGF0EAF11E113D5A53@5BF5@555
@M02034:409:000000000-BFKT7:1:2110:16275:28676 1:N:0:24
AAAGTCGAGGTGCCTAAAGTGGCAACCCAGACTGAGTTTGGGGTTGGTGGTGTAGAGCTTCCTGTAGCCGCATGGCGTTCGTACTTAAATATGGAACTAACCATTCCAATTTTCGCTGTCTCTTATACACATCTCCGAGCCCACGAGACC
+
AAABADAABBAAGGGGGFGGGGEHHHHGGHHGHHGGD5FGG?AAAEEEEEEFGGHGFGHHEHGFGGGGHGG0EEGC?FGGGEEGG4DFFHFHHHFFFGF33GBFFEF44GFGFHGGG?B2FFHH3FGHFHHHHH2DD?/@CFHGGCGGDG
@M02034:409:000000000-BFKT7:1:2110:16293:28676 1:N:0:24
AAAGTCGAGGTGCCTAAAGTGGCAACCCAGACTGAGTTTGGGGTTGGTGGTGTAGAGCTTCCTGTAGCCGCATGGCGTTCGTACTTAAATATGGAACTAACCATTCCAATTTTCGCTGTCTCTTATACACATCTCCGAGCCCACGAGACC
+
AAABCFBBBBBAGGGGGGGFGGGHHHHGGGEGHHHHFGHHGGGEFGGEFGFFGHGFHHHHHHHHHHHFHEEEEGHHGGGGGGGHHHHHHHGHHGBDGHHGHHHHHHHHHHHHHHGGGGFHHHHHHHFHGHHHHHHHGGGGGGHGGGGGGE
@M02034:409:000000000-BFKT7:1:2110:16254:28681 1:N:0:24
AAAGTCGAGGTGCCTAAAGTGGCAACCCAGACTCGGAAGAAGGTTGGTGGTGTAGAGCTTCCTGTAGCCGCATGGCGTTCGTACTTAAATATGGAACTAACCATTCCAATTTTCGCTGTCTCTTATACACAT
+
AAA?AB>A11AAEGFF1B1F1FFFGCCECCEGHHEEGFEHF0EABGEG/AABFFGFHDGFFBGFHHHGHGCEEAGF?EE/EEHHHHHEFHGH@DF1>BBF1G1G1>2BGF<2F2EEECEF>22B1FF>B<DC
@M02034:409:000000000-BFKT7:1:2110:11728:28689 1:N:0:24
AAAGTCGAGGTGCCTAAAGTGGCAACCCAGACTAATAATAAGGTTGGTGGTGTAGAGCTTCCTGTAGCCGCATGGCGTTCGTACTTAAATATGGAACTAACCATTCCAATTTTCGCTGTCTCTTATACACATCTCCGAGCCCACGAGAC
+
AAAA1BAA@1A1BFGGAFGFFGGHHHHGGGHGHHH1FGGEFGHABFAEF//FG1FABFHHGGF11AFGFEE/EFHA/E>FAEHEEHH1FEDFFFGFEHF1G01>BFH2GHFHHF/EE?EFDGBG1B2FBHDG1FDG/@@CCGAF/</?<
@M02034:409:000000000-BFKT7:1:2110:12480:28695 1:N:0:24
AAAGTCGAGGTGCCTAAAGTGGCAACCCAGACTGGGAGTAAGGTTGGTGGTGTAGAGCTTCCTGTAGCCGCATGGCGTTCGTACTTAAATATGGAACTAACCATTCCAATTTTCGCTGTCTCTTATACACATCTCCGAGCCCACGAGACC
+
CCCCCFBABCABGGGGGGGFGGGHHHGGGHHGHHHHHGGHHHHGGHGEGGGFHHHBGHHHHHHHHHHHHEFEFGHHGGGGGGHHHHHHHHGHHHEFGHHHHHHHHHGHHHHHHHGGGGGHHHHHHHHHHHHHHHFFDCGGGGHGGCCDGG
@M02034:409:000000000-BFKT7:1:2110:18051:28697 1:N:0:24
AAAGTCGAGGTGCCCTAAAGTGGCAACCCAGACTGGGTTGTGGGTTGGTGGTGTAGAGCTTCCTGTAGCCGCATGGCGTTCGTACTTAAATATGGAACTAACCATTCCAATTTTCGCTGTCTCTTATACACATCTCCGAGCCCACGAGAC
+
CCCCCFBBBCABGGGBGGDFFGFFHHHHGGHGGGHHHAFEBEEGAFGGEFGBFAEGFGGHHHGHHFFHHHEEEFFFFEGGGFEHHGHHHGHHHFFBGBFGHFFFHFHHHFGHHHFE?BF/?FFGHGFHFGCDGBD@GE>CCCEGG@A@AC
@M02034:409:000000000-BFKT7:1:2110:11725:28707 1:N:0:24
AAAGTCGAGGTGCCTAAAGTGGCAACCCAGACTAAGAATAAGGTTGGTGGTGTAGAGCTTCCTGTAGCCGCATGGCGTTCGTACTTAAATATGGAACTAACCATTCCAATTTTCGCTGTCTCTTATACACATCTCCGAGCCCACGAGACC
+
BCCCCFBABCCCGGGGGGGGGGGHHHHGGHHGHHHHHHHHHHHHGHGEFGEGHHHHGHHHHHHHHHHHHGGFFGHHGGGGGGFHHHHGHHHHHHHFHHHHHHHGHHHHHHHHHHGGGGGGHHHHFHHHGHHHHHHDFCGGGGGEGCGDFG
@M02034:409:000000000-BFKT7:1:2110:17134:28711 1:N:0:24
AAAGTCGAGGTGCCTAAAGTGGCAACCCAGACTCCTCTTTGGGTTGGTGGTGTAGAGCTTCCTGTAGCCGCATGGCGTTCGTACTTAAATATGGAACTAACCATTCCAATTTTCGCTGTCTCTTATACACATCTCCGAGCCCACGAGACC
+
CCCCCFABCCBBGGGGGGGGGGGHHHHGGHHGHGHHCFHHDHGGGGGEAEFEBDGDFFHCFGFHGFDFDEEEEGE1EEFGFEFEHHH3GGHGHF3BGGHH3B3FGGHFHHFHHFGGGG?BFFGDDDGFHHHBFGHFE@CFGFCFGDGEDA
@M02034:409:000000000-BFKT7:1:2110:15430:28715 1:N:0:24
AAAGTCGAGGTGCCTAAAGTGGCAACCCAGACTACTCGTCATGTTGGTGGTGTAGAGCTTCCTGTAGCCGCATGGCGTTCGTACTTAAATATGGAACTAACCATTCCAATTTTCGCTGTCTCTTATACACATCTCCGAGCCCACGAGACC
+
AAAAADABDB>AGGGGGGFFGGGGGHHGGGHGHHHGHGFFHHHFHHHEGGEFGHHHHHHHHGHFAGFHHGGFGGHHGFGGGEGHHHHFHHGGGE@FGHHHHHGHHGGHGHHHHHGGGGEHHGHHHHHHFHGHHHHGGFGGCGHGCGGD?C
@M02034:409:000000000-BFKT7:1:2110:12999:28729 1:N:0:24
AAAGTCGAGGTGCCTAAAGTGGCAACCCAGACTATTTAGTATGTTGGTGGTGTAGAGCTTCCTGTAGCCGCATGGCGTTCGTACTTAAATATGGAACTAACCATTCCAATTTTCGCTGTCTCTTATACACATCTCCGAGCCCACGAGACC
+
CCCCCFABCCCCGGGGGGGGGGGHHHHGGH2FGFGHHGHDEFHHHHHAA2BAA3G5FDB35FFGHFGEFEEEEEC1>BEFE?2BCFG3@BB4FB33B3FG313BB?G4DFEHE4>EEFE3?FGFB44?F3?FGFHBGC@CFG/CGC</?C
@M02034:409:000000000-BFKT7:1:2110:12406:28734 1:N:0:24
AAAGTCGAGGTGCCTAAAGTGGCAACCCAGACTATGTAGAATGTTGGTGGTGTAGAGCTTCCTGTAGCCGCATGGCGTTCGTACTTAAATATGGAACTAACCATTCCAATTTTCGCTGTCTCTTATACACATCTCCGAGCCCACGAGACC
+
CCCCCFCABBBCGGGGGGGGGGGHHHHGGHHGHHHHGHHFFFHHGHHEEGGGGHHFGEHHGHHHGFHFGGGFGFHEFAEGGFFGHHHGHHHGHHBDGHHGGGGHHGHHHHHHHHGGGGGHHHHHHHHHFHHHHGGDFDCGGGEGGGGFGG
@M02034:409:000000000-BFKT7:1:2110:13042:28755 1:N:0:24
AAAGTCGAGGTGCCTAAAGTGGCAACCCAGACTGTTAAGAAGGTTGGTGGTGTAGAGCTTCCTGTAGCCGCATGGCGTTCGTACTTAAATATGGAACTAACCATTCCAATTTTCGCTGTCTCTTATACACATCTCCGAGCCCACGAGACC
+
ABBABFABDBAAGGGFGGGGCGGHG4GAFFFFHHHHGFGFGHHFGHGEGGEFGBG5FDDGF3FGB5GGHFE@EFHFFEGFEEFGHGGFHFEGFGD3GHHHHHHHHEFDFGGHHFEEFG??GGFHFFFGB2F2FGFDD/B/<CGF<<A</F
@M02034:409:000000000-BFKT7:1:2110:11818:28756 1:N:0:24
AAAGTCGAGGTGCCTAAAGTGGCAACCCAGACTATGTTGCTTGTTGGTGGTGTAGAGCTTCCTGTAGCCGCATGGCGTTCGTACTTAAATATGGAACTAACCATTCCAATTTTCGCTGTCTCTTATACACATCTCCGAGCCCACGAGACC
+
A?AABBAABBAAFFGGFGGBFGGFFGHGGHEGHFFFHHHHFHHHHFHFFGBFFFH5GDGGGCGFGHHFEEEEEEHGGFGFFEFEGHB3GF44GF3BBFFGBGBGBGHHHHGHHHGGGGEGHHGHGHHGFFFHHHFGFCFFCGHCBCC?CE
@M02034:409:000000000-BFKT7:1:2110:12502:28756 1:N:0:24
AAAGTCGAGGTGCCTAAAGTGGCAACCCAGACTTGAATGAGGTTGGTGGTGTAGAGCTTCCTGTAGCCGCATGGCGTTCGTACTTAAATATGGAACTAACCATTCCAATTTTCGCTGTCTCTTATACACATCTCCGAGCCCACGAGACC
+
BBCCCFBBC@BCGGGGGGGGGGGHHHHGGHHGHGHFHHHFGHFFHGBFGEFHFGAFFGG5GFFDADFHDEGFEHEE?E??BBGEG4DGFBFHHFHHHFFFGHHGDHHHHHHH4E/<E??FDBG4F?F322B2?3B<//C@GCC<<@?/F
@M02034:409:000000000-BFKT7:1:2110:18624:28758 1:N:0:24
AAAGTCGAGGTGCCTAAAGTGGCAACCCAGACTAATCCTTCGGTTGGTGGTGTAGAGCTTCCTGTAGCCGCATGGCGTTCGTACTTAAATATGGAACTAACCATTCCAATTTTCGCTGTCTCTTATACACATCTCCGAGCCCACGAGAC
+
ABBBADAADBBBGGGFGCGFGGGHGHHGGHHGHHHH35AGGG?FEGGGGGEFABGHGHHHHHHHHHHHHGGEEGHHGGGGGGHHHHFHFHFHHHGHHHGHFHFGHHFFFFGHHFGGGGGHGHHHHHFGDGHHHHFFFC??DGHECC?/?
@M02034:409:000000000-BFKT7:1:2110:18642:28760 1:N:0:24
AAAGTCGAGGTGCCTAAAGTGGCAACCCAGACTAATAATTCGGTTGGTGGTGTAGAGCTTCCTGTAGCCGCATGGCGTTCGTACTTAAATATGGAACTAACCATTCCAATTTTCGCTGTCTCTTATACACATCTCCGAGCCCACGAGACC
+
CCCCCFBBCCCBGGGGGGGGGGGHHHHGGHHGHHHH555D5AGGEGFEFGGGHFHGFHHHGHHHHHHGGGGEEGHGGGGGGGHHHHHGFGGHHGFGFHHHHFGGHHHHHGHHHHGGGGFHHGHH?GGHFHHHHHHHG/CGGGHGGCGGGG
@M02034:409:000000000-BFKT7:1:2110:17360:28763 1:N:0:24
AAAGTCGAGGTGCCTAAAGTGGCAACCCAGACTAGGACGAATGTTGGTGGTGTAGAGCTTCCTGTAGCCGCATGGCGTTCGTACTTAAATATGGAACTAACCATTCCAATTTTCGCTGTCTCTTATACACATCTCCGAGCCCACGAGACC
+
BBAABFABBBAAGGGGGGGGGGGHHHHGGHDGHHGCHBF2AAGHGHHEFEBFHHHHHHHHHHHHGHGHHEFFGGHHGGGGGGHHHHHHHHHHHH3GHHHHHHHHGHHHHHHHHHGGGGFHHFHHGHHGGHHHHHHHECGGGGHGGGGGG<
@M02034:409:000000000-BFKT7:1:2110:13392:28765 1:N:0:24
AAAGTCGAGGTGCCTAAAGTGGCAACCCAGACTACGCGTGGGGTTGGTGGTGTAGAGCTTCCTGTAGCCGCATGGCGTTCGTACTTAAATATGGAACTAACCATTCCAATTTTCGCTGTCTCTTATACACATCTCCGAGCCCACGAGACC
+
ABBBBBAABBABGGGFG4GGGGGHGHHGFGHGHHGGGFFGGGGGFGGGGGGFHHHFHHGHHGHHHHHHHGGGEFHGGGGGGFBGHHHHHHGHHHBFGHHHHHGGHHHHHHHHHHGGGGGHHHHHGH2FGCGFFHHFG?CCGGHGGGFDAE
@M02034:409:000000000-BFKT7:1:2110:17448:28776 1:N:0:24
AAAGTCGAGGTGCCTAAAGTGGCAACCCAGACTTCGAGTCGTGTTGG
+
CCCCBFACCCAAGGGGGGGGGGGGHHHGGH22A5F222B22BEGHHA
@M02034:409:000000000-BFKT7:1:2110:13406:28782 1:N:0:24
AAAGTCGAGGTGCCTAAAGTGGCAACCCAGACTACGCGTGGGGTTGGTGGTGTAGAGCTTCCTGTAGCCGCATGGCGTTCGTACTTAAATATGGAACTAACCATTCCAATTTTCGCTGTCTCTTATACACATCTCCGAGCCCACGAGACC
+
AABABFCBBCABGGGFGGGFGGGHHHHGGGHGHHHGGGGGGGGEEFGGGGEFHHHHHHHHHHHHHHHHHGGGGGHHGGGGFFGHHHGFHHFGHHGFGHHHHHEHHGHHHHHHHBGGGGFHFHGHFHDHHGHHGGFDD/ACCGHGGGGAAE
@M02034:409:000000000-BFKT7:1:2110:17431:28785 1:N:0:24
AAAGTCGAGGTGCCTAAAGTGGCAACCCAGACTTCGAATCATGTTGGTGGTGTAGAGCTTCCTGTAGCCGCATGGCGTTCGTACTTAAATATGGAACTAACCATTCCAATTTTCGCTGTCTCTTATACACATCTCCGAGCCCACGAGACC
+
ABABADAABDAAGGGBFFGDGFGHHFHGGHHGHHHFGHHGHHGGHHHGFGAFGFHFEGGHFHHHGGGGHEFEEGHHGGEGFFGHHHHHHHHHHGDBFHHGHHHGFDBGHHHHHHGGGEFFHFHH4E43BF2FGFBDD/B@FAF/C@/EDC
@M02034:409:000000000-BFKT7:1:2110:15253:28797 1:N:0:24
AAAGTCGAGGTGCCTAAAGTGGCAACCCAGACTCCTAGGGGTGTTGGTGGTGTAGAGCTTCCTGTAGCCGCATGGCGTTCGTACTTAAATATGGAACTAACCATTCCAATTTTCGCTGTCTCTTATACACATCTCCGAGCCCACGAGACC
+
ABCCAFBBBCABGGGGGGFFFGGHHHHGGHHGHHHHHHGHGAEEEHHEFGEFFGHHHHHHHHHHGFHHHGFFGGHHGEEGFEGHHHHHHHHHHHEFGHHGHHGHFHGHHHHHHHGFGGFHHGHHHHHEHHHHHHFHD?CCFGHGGGGGGA
@M02034:409:000000000-BFKT7:1:2110:13180:28803 1:N:0:24
AAAGTCGAGGTGCCTAAAGTGGCAACCCAGACTCCGAGTAAGGTTGGTGGTGTAGAGCTTCCTGTAGCCGCATGGCGTTCGTACTTAAATATGGAACTAACCATTCCAATTTTCGCTGTCTCTTATACACATCTCCGAGCCCACGAGACC
+
BCCCADAADDBBGGGGGGGFGGGHHHGGGHHGGHHGGGG2DFHFGHGEFGFGHHHHHHHHHHHHHHHHGGGFGGHHGGGGGGHHHHFHFHHHHHHHFHFGHHGGHHGHHHHHHGGGGGGHHHHHGHHHHHHHGHFFG@GGGGHGGGGGGF
@M02034:409:000000000-BFKT7:1:2110:16583:28815 1:N:0:24
AAAGTCGAGGTGCCTAAAGTGGCAACCCAGACTTATAGTAATGTTGGTGGTGTAGAGCTTCCTGTAGCCGCATGGCGTTCGTACTTAAATATGGAACTAACCATTCCAATTTTCGCTGTCTCTTATACACATCTCCGAGCCCACGAGACC
+
CCDDCFBCCCBBGGGGGGGGGGGHHHHGGHHGHHHHHHHHHHHHHHG2FEEFHFGFGHHHHHHHFHHFHGGEEGHGGGGGGGGHGHHHHHHHHG3EGHHGGHFHHHGHHHHHHHGGGGGHGHHFFHGHHFHHHGHGGGCGGGHGGGGGGE
@M02034:409:000000000-BFKT7:1:2110:18857:28853 1:N:0:24
AAAGTCGAGGTGCCTAAAGTGGCAACCCAGACTAAGGAGCCTGTTGGTGGTTGTAGAGCTTCCTGTAGCCGCATGGCGTTCGTACTTAAATATGGAACTAACCATTCCAATTTTCACTGTCTCTTATACACATCTCCGAGCCCACGAGAC
+
AAAAADABBBAACGGGGGGGGFGHGDFGGHHGHHGGHGHFGHGFHHHEFGAFEGGFEBGHHFHHHHHHDDEEEEEEHGGGGGEHGEHGEGGBGHHFBGGHHHHHHGFGHFBGHHFFFHGHHHGBF4FGF?EGHHHFBDC?CGCHGGGGFG
@M02034:409:000000000-BFKT7:1:2110:13967:28859 1:N:0:24
AAAGTCGAGGTGCCTAAAGTGGCAACCCAGACTCAGCAGCCGGTTGGTGGTGTAGAGCTTCCTGTAGCCGCATGGCGTTCGTACTTAAATATGGAACTAACCATTCCAATTTTCGCTGTCTCTTATACACATCTCCGAGCCCACGAGACC
+
AAAA3DABCBAAFGGGGGFFGGGHHHHGGHGGHHHHGHHHHGGEEGFECEEFBBGGDFGHFHHHADGFHGGEEGFFFFGGGEFHHFHHHFHHHFEBGGHGHFFGFFHHFHFHHGFAGG?FGBGHEHHHHGHHHFFFD@DFGEHGFGCADF
@M02034:409:000000000-BFKT7:1:2110:14833:28902 1:N:0:24
AAAGTCGAGGTGCCTAAAGTGGCAACCCAGACTCCGCGTCCGGTTGGTGGTGCAGAGCTTCCTGTAGCCGCATGGCGTTCGTACTTAAATATGGAACTAACCATTCCAATTTTCGCTGTCTCTTATACACATCTCCGAGCCCACGAGAC
+
BBBBBFBBBBBBGGGGFGGGGGGGHHHGGHGFHCFE?EGGGFGGGGF1FEAAEBGEG3@GGFHHFHGFBEEEEFHBEEEFEECGGGHGEGGFBB33B?GH3?BB?FHDHHFHF3>CED/@@BFF2@F@GFF<GGH1C/@CCFHEC?@AC
@M02034:409:000000000-BFKT7:1:2110:13813:28907 1:N:0:24
AAAGTCGAGGTGCCTAAAGTGGCAACCCAGACTCATAGGGGGGTTG
+
BBBBBFBB@DABGGGGGGFFGGGHGHHDGH2FGGH55DFGG?FE/B
@M02034:409:000000000-BFKT7:1:2110:13789:28936 1:N:0:24
AAAGTCGAGGTGCCTAAAGTGGCAACCCAGACTGATCATTATGTTGGT
+
AA11A@>AADAAFGGFAGGGGFGBGHHAFHFAFF1FD2FGBFGFGF/E
@M02034:409:000000000-BFKT7:1:2111:17226:1953 1:N:0:24
AAAGTCGAGGTGCCTAAAGTGGCAACCCAGACTTTGTTTCGTGTTGGTGGTGTAGAGCTTCCTGTAGCCGCATGGCGTTCGTACTTAAATATGGAACTAACCATTCCAATTTTCGCTGTCTCTTATACACATCTCCGAGCCCACGAGACC
+
1>1>AFAADDAAGGGGGGGGFGGHHHHGGHHGHHHHHHHHCHGHHHHGGGGGHHHFHFHHFFHHHHHHHGGEEGHHGGGGGGHFHHHGFGGHHEGGEG1FHGBGHHH2FFGHHFEGGEEFHHHHFGFDGFHHFHGDE@CCGGGGGGG/EG
@M02034:409:000000000-BFKT7:1:2111:11469:2009 1:N:0:24
AAAGTCGAGGTGCCTAAAGTGGCAACCCAGACTAAGACTGATGTTGGTGGTGTAGAGCTTCCTGTAGCCGCATGGCGTTCGTACTTAAATATGGAACTAACCATTCCAATTTTCGCTGTCTCTTATACACATCTCCGAGCCCACGAGACC
+
BBBBBFBBBBBBGGGGCGFGGGGHHHHGGHHGHFFGGHHHHHHHHHHFGGGFGGGFFGHHHGHHHHHGHGG?EGHHGEGGGGHHHHHFHHGHHF@GEGGHGHGGHHGBFFHHHFGGGGGHHHHH4FGHHHFHHHHHGCCCCFEFFGGGGG
@M02034:409:000000000-BFKT7:1:2111:19305:2020 1:N:0:24
AAAGTCGAGGTGCCTAAAGTGGCAACCCAGACTGGGTGGCGGGTTGGTGGTGTAGAGCTTCCTGTAGCCGCATGGCGTTCGTACTTAAATATGGAACTAACCATTCCAATTTTCGCTGTCTCTTATACACATCTCCGA
+
AA?AADAB??ABGGFGGGGGGGGHHHFGGGCGGF223EEFE?EFGF??FF?FHHFBGHFHGHHHHHHGGG?EEEFHGGGGGE2GHHHGHGGFGD2FCHEF?ADG2>G22FGGHD<EDDEFBGGGFHGBF?<GFHF1.<
@M02034:409:000000000-BFKT7:1:2111:16961:2020 1:N:0:24
AAAGTCGAGGTGCCTAAAGTGGCAACCCAGACTGTTGGTGGGGTTGAGCTTGTTGTAGCCGCATGGCG
+
AAABBFBBBBABFFGBGFGBGGGCGHHGGAGGHBF53AAF22EE0E33A5F315BF55B31E01B11>
@M02034:409:000000000-BFKT7:1:2111:16979:2023 1:N:0:24
AAAGTCGAGGTGCCTAAAGTGGCAACCCAGACTTAGTCTGATGTTGGTGGTGTAGAGCTTCCTGTAGCCGCATGGCGTTCGTACTTAAATATGGAACTAACCATTCCAATTTTCGCTGTCTCTTATACACATCTCCGAGCCCACGAGACC
+
CCCCCFCCCCCBGGGGGGGGGGGHHGHGGHHGHHHHGHHHHHHHHHHGGGFFGHGGHHHHHHHHFGHHHGGGGGGHGEFGGFGHHHHHHHHHHHGFHHHHGHHHHHHHHHHHHHGGGGEGHFHHHHFHHHGHHHHGG@GGGGHGGCG/EG
@M02034:409:000000000-BFKT7:1:2111:11354:2039 1:N:0:24
AAAGTCGAGGTGCCTAAAGTGGCAACCCAGACTTCGAAGAAGGTTGGTGGTGTAGAGCTTCCTGTAGCCGCATGGCGTTCGTACTTAAATATGGAACTAACCATTCCAATTTTCGCTGTCCTTTT
+
BBBBBFBBBBBBGGGGGGGGGGGBGHHGGHHGHH522AFAHHHHHGGAFGGGHGHHHHHHHHHHHHHHHGGEEGHHGGGGGGHHHHGHGGDHHGFHHHFFHHHGFHGGGGGHHFGGGFGH34B3?
@M02034:409:000000000-BFKT7:1:2111:19384:2043 1:N:0:24
AAAGTCGAGGTGCCTAAAGTGGCAACCCAGACTTGTGGGCGGGTTGGTGGTGTAGAGCTTCCTGTAGCCGCATGGCGTTCGTACTTAAATATGGAACTAACCATTCCAATTTTCGCTGTCTCTTATACACATCTCCGAGCCCACGAGACC
+
AABBBFBBBBBBGGGGGGGGGGGHHHHGGHHGHHHHHGGGGGGEFEFGFFFFGEGDGHHHGHHHHEFFGGGGGGHHGGGGGGGHHHFGFGGHHHGHGHGFGHHHHGHHDGHHHFGGGGGFHFGHHHFG@GFHHGFHG-@@DEEGCDGGFG
@M02034:409:000000000-BFKT7:1:2111:18462:2053 1:N:0:24
AAAGTCGAGGTGCCTAAAGTGGCAACCCAGACTCTGGCTCAGGTTGGTGGTGTAGAGCTTCCTGTAGCCGCATGGCGTTCGTACTTAAATATGGAACTAACCATTCCAATTTTCGCTGTCTCTTATACACATCTCCGAGCCCACGAGACC
+
A?AA>BAADDAAEGGDGGGFFGGGHFFGGHHGGHHGFHGH3FFGFGEEFGEFGHFDGEFGHHHGADDGFGGGGGHFFECFDEFHGHHH3FHHFFFFEEBBBGFGHGGGHGHHGHGGGGEBGHHHHFHGGHFFHHHGGGGGGGGG/</DDF
@M02034:409:000000000-BFKT7:1:2111:19384:2064 1:N:0:24
AAAGTCGAGGTGCCTAAAGTGGCAACCCAGACTTGTGGGCGGGT
+
>3>A>BA>DAA4BGGBBBGGGGGHHHCFDGHGHGFGFEFFGCE>
@M02034:409:000000000-BFKT7:1:2111:14322:2076 1:N:0:24
AAAGTCGAGGTGCCTAAAGTGGCAACCCAGACTACGCAGGATGTTGGTGGTGTAGAGCTTCCTGTAGCCGCATGGCGTTCGTACTTAAATATGGAACTAACCATTCCAATTTTCGCTGTCTCTTATACACATCTCCGAGCCCACGAGACC
+
CCCCCFCCBBAAGGGGFGGGGFGHHHHGGHHGHHCGGGGGFGHHHGHAFEEFFDG5GDFFGHHHHEFDFEGGGGFCEEFGFB2GHHHFGHHHGF33GHHHB?EFHEGBDGHHHGEEEE?GHEFGBHFHGFFFHHHEDCDCGFGGGGGGD<
@M02034:409:000000000-BFKT7:1:2111:18898:2104 1:N:0:24
GCTCTTAAAGAGGAGAAAGGTCATGGGGCGTTGTGCTTCTAACTTTACTCAGTTCGTTCTCGTCGACAATGGCGGAACTGGCGACGTGACTGTCGCCCCAAGCAACCTGTCTCTTATACACATCTCCGAGCCCACGAGAC
+
ABBBBFFFFFFFGGGGGFGGGGFHHHHG22A2AFEHHHHHHFHHHHGHHHHHHHHGGHHGHGFGGGCFFHHHHGGEEGHHHHGGGGGGHGHBGHGGFGGDDHGGFGHHHHHHFHHHHDHGFBFFHHFG>ACGGCGG@DGG
@M02034:409:000000000-BFKT7:1:2111:13027:2156 1:N:0:24
AAAGTCGAGGTGCCTAAAGTGGCAACCCAGACTCGGTTTTGTGTTGGTGGTGTAGAGCTTCCTGTAGCCGCATGGCGTTCGTACTTAAATATGGAACTAACCATTCCAATTTTCGCTGTCTCTTATACACATCTCCGAGCCCACGA
+
CCCBCFCBBBCCGGGGGGGGGGGHHHHGGGHGHHFEA2EFGHFFCEEEFEGG13D5AA3A5GGEA5A5AEE@EEF1/?EF??2?1FGF3FGFGB33F?FF303BB4F44GFHB4<<E<?333DB3BBHB2F2CDDFG/<@//?F/@
@M02034:409:000000000-BFKT7:1:2111:16576:2179 1:N:0:24
AAAGTCGAGGTGCCTAAAGTGGCAACCCAGACTCGGATGTCGGTTGGTGGTGTAGAGCTTCCTGTAGCCGCATGGCGTTCGTACTTAAATATGGAACTAACCATTCCAATTTTCGCTGTCTCTTATACACATCTCCGAGCCCACGAGACC
+
3ABBAFAABBABGGGGGGGGGGGFFHHGGGHGHGGGGGGHHHGEGEFEFGBFGGFDFHFHFFHH5FGHHGGGGGHHG?EGFFHHHHHHHHHHGGEFGHHHHHHHHHHGHHHBHHGGGGAFHHHHHHHHGGHHFHHHG@C/CFHFGCCDDG
@M02034:409:000000000-BFKT7:1:2111:14498:2222 1:N:0:24
AAAGTCGAGGTGCCTAAAGTGGCAACCCAGACTAGTCCTTCGGTTGGTGGTGTAGAGCTTCCTGTAGCCGCATGGCGTTCGTACTTAAATATGGAACTAACCATTCCAATTTTCGCTGTCTCTTATACACATCTCCGAGCCCACGAGACC
+
AABA>FBABDAAFGGGGGGGFFGHHHHGGHGFHHGHBBDFHGGCEFGEEEGGGGF5F5GH5BDGHBGGFEGGGFG1EEEFGAFHFBGBGBGHHGB3EGFGF03FG4FDGHHHHF@FEGEH4GHGFFHGFFFHHHGFDBBCGFHGGGCDDF
@M02034:409:000000000-BFKT7:1:2111:15262:2224 1:N:0:24
AAAGTCGAGGTGCCTAAAGTGGCAACCCAGACTAAGACTCATGTTGGTGGTGTAGAGCTTCCTGTAGCCGCATGGAGTTAGTACTTAAATATGGAACTAACCCTTCCAATTTTCGCTGTCTCTTATA
+
>33>AFA?DBA44BGDGFGBDGGHB4GEGDGGHGCFFF5FGGFHHF22BEEAF3D5F5BA53BAFBFFEE?EEEG32BF5D@@E4@4B@FDGFHG3FGFC311B3?33BFDFGDE/?E/BEBB44FD
@M02034:409:000000000-BFKT7:1:2111:19866:2227 1:N:0:24
AAAGTCGAGGTGCCTAAAGTGGCAACCCAGACTCCGTCGACGGTTGGTGGTGTAGAGCTTCCTGTAGCCGCATGGCGTTCGTACTTAAATATGGAACTAACCATTCCAATTTTCGCTGTCTCTTATACACATCTCCG
+
A?AB>FAADDBBGGGG4BDGGGDFHFCEFFHFFBGE2BECAFGAFEE1AEEEFHGEDBGF5BFFF@FFBE?/1E11EEFGE1FEEEGF3BBGGFBE3B33BB3BG?BFHHHHHEG/?DF2BFGFFFDGE@2F<F22?
@M02034:409:000000000-BFKT7:1:2111:15246:2233 1:N:0:24
AAAGTCGAGGTGCCTAAAGTGGCAACCCAGACTAAGACTCATGTTGGTGGTGTAGAGCTTCCTGTAGCCGCATGGCGTTCGTACTTAAATATGGAACTAACCATTCCAATTTTCGCTGTCTCTTATACACATCTCCGAGCCCACGAGACC
+
BBBBBF@BBD>AGGGEGGGGGGGGHHHGGHHGGCGHGHHHHHGHGGHEFEEBFFG5GHHHGFHHFGHHHGGFEGHHGGGGGFGHGHHHHHGFGFDEGHHFHGFFHHHHEGHFHFFGGGGHFHHHHH?4?FHHHHGFA?@?DGHGGGGDGG
@M02034:409:000000000-BFKT7:1:2111:19851:2241 1:N:0:24
AAAGTCGAGGTGCCTAAAGTGGCAACCCAGACTCCGTCGACGGTTGGTGGTGTAGAGCTTCCTGTAGCCGCATGGCGTTCGTACTTAAATATGGAACTAACCATTCCAATTTTCGCTGTCTCTTATACACATCTCCGAGCCCACGAGACC
+
A@ABABAADAABGGGGGFFGFFGHHHHGGHHGHHHGBFEEGEEAAEEEEEFFGHHGFGHGFGGGFFHHHEGEFEGHFEEG?EFHHHHHHGGFFG33CGHGFGEGHFHHHHHHHHGGGDGFHHHHGGGGGFB2FGGFD/<@CGHGGFGGDG
@M02034:409:000000000-BFKT7:1:2111:15247:2252 1:N:0:24
AAAGTCGAGGTGCCTAAAGTGGCAACCCAGACTACGACTCGTGTTGGTGGTGTAGAGCTTCCTGTAGCCGCATGGCGTTCGTACTTAAATATGGAACTAACCATTCCAATTTTCGCTGTCTCTTATACACATCTCCGAGCCCACGAGACC
+
ABBCADBBCBCCGGGGGGGGGGGHHHHGGHHGH33B22A222BFGHGEFGGFHGHHFHHHHHHHHHHHHGGEGGGHGGGGGGHHHHHHHHHHHHGHHHGHGHFGHHHHHHHHHHGGGGGHHGHHHHHHHHHHHHHGGGGCGGHGGGG?DE
@M02034:409:000000000-BFKT7:1:2111:18990:2284 1:N:0:24
AAAGTCGAGGTGCCTAAAGTGGCAACCCAGACTTCTGCGCATGTTGCTGGTGCTGA
+
ABBBADABDBBBGGGGGFGGGGGHHHHGGHHGH5DGHBE22BEG555B53B233D5
@M02034:409:000000000-BFKT7:1:2111:17746:2285 1:N:0:24
AAAGTCGAGGTGCCTAAAGTGGCAACCCAGACTGATCCTCGTGTTGGTGGTGTAGAGCTTCCTGTAGCCGCATGGCG
+
CCCCCFCCCCBAGGGGGGGFGGFHHHHGGHHGHHFH55DFEGFHFECAA1BAAAF555BBAF5FAFDABAE>EE11>
@M02034:409:000000000-BFKT7:1:2111:11572:2297 1:N:0:24
AAAGTCGAGGTGCCTAAAGTGGCAACCCAGACTATTCTTTTGGTTGGTGGTGTAGAGCTTCCTGTAGCCGCATGGCGTTCGTACTTAAATATGGAACTAACCATTCCAATTTTCGCTGTCTCTTATACACATCTCCGAGCCCCGAGACCA
+
CCCCBFABBCBBGGGGGGGGGGGGHHHGGHHGHHHHGHHHHHGHHGGGGGEFGHHHHHHHHHHHHHHHHGGGGGHHGGGGGEHHHHHHFHDHHHGFFHGHHHFHHHHHGGHHHFGGGGGHGHHHHHHHGGGHHHHHGCCGGGGGGGGFGG
@M02034:409:000000000-BFKT7:1:2111:16441:2333 1:N:0:24
AAAGTCGAGGTGCCTAAAGTGGCAACCCAGACTTTTAATCGTGTTG
+
BBBBBFB3DDABGGGGGGGGGFGHHHHGGHHDGFHH5BG5FHHHFG
@M02034:409:000000000-BFKT7:1:2111:15446:2334 1:N:0:24
AAAGTCGAGGTGCCTAAAGTGGCAACCCAGACTAAGCGTCATGTTGGTGGTGTAGAGCTTCCTGTAGCCGCATGGCGTTCGTACTTAAATATGGAACTAACCATTCCAATTTTCGCTGTCTCTTATACACATCTCCGAGCCCACGAGACC
+
CCCCCFCCCCBCGGGGGGGGGGGGHHHGGHHGHHHHHGFG2GHHGHHEFGEFHHHHGHHHHHHHGHHHHGGGGGHHGGGGGGFHHHHHHHFHHHFDGHHHGHHHHFFHHHHHHFGGGGGHHFHHHHHHFHHHHGGFGFGGGGGGGCGGGG
@M02034:409:000000000-BFKT7:1:2111:14409:2340 1:N:0:24
AAAGTCGAGGTGCCTAAAGTGGCAACCCAGACTCGGAAGATGGTTGGTGGTGTAGAGCTTCCTGTAGCCGCATGGCGTTCGTACTTAAATATGGAACTAACCATTCCAATTTTCGCTGTCTCTTATACACATCTCCG
+
>A1>A3>ADA>AC1BFFGGGGCAACFH?C0A0BFAEEG?A11C1AAEBEEBBFBFEFEBBAGFF12GFD?>>EFHFEFC/EECAEHGGHHE2BG11FBGFFGFF1FDFGHFFFGE?EE?1BDGHHGFFGGBGBDDGC
@M02034:409:000000000-BFKT7:1:2111:14392:2340 1:N:0:24
AAAGTCGAGGTGCCTAAAGTGGCAACCCAGACTCGGAAGATGGTTGGTGGTGTAGAGCTTCCTGTAGCCGCATGGCGTTCGTACTTAAATATGGAACTAACCATTCCAATTTTCGCTGTCTCTTATACACATCTCCGAGCCCACGAGACC
+
ABBBAFBCBBAAGGGGGGGGGGGGHHHGGHHGGHGGGGGHHFGHHGGEFFAFFGGDGGHHHHHGGHHHHGGFGGHHGEFGGEGHHHHHHHGHHHGHHHHHHHHHHHGHHHHHHGGGGGGHHHHHFHHHHHFHHGFFGCFGGGHGGFGGGF
@M02034:409:000000000-BFKT7:1:2111:14127:2399 1:N:0:24
AAAGTCGAGGTGCCTAAAGTGGCAACCCAGACTTGGTATTCTGTTGGTGGTGTAGAGCTTCCTGTAGCCGCATGGCGTTCGTACTTAAATATGGAACTAACCATTCCAATTTTCGCTGTCTCTTATACACATCTCCGAGCCCACGAGAC
+
ABBBAFABBB?AGGGGGGGAGGGHGFG2FFFFFHHHBFGHHHHHHHG?FGFFGBG5GGHHFHHFBEGGFEGAEGHFEEFFEEEG1GDGHHHHHGFDFGHGCBGGHHGHFFHFHHFEGGG3HHGHHGHGH3?GHFD2FCGCCGECDFC<A
@M02034:409:000000000-BFKT7:1:2111:20689:2411 1:N:0:24
AAAGTCGAGGTGCCTAAAGTGGCAACCCAGACTATGGAGGCTGTTGGTGGTGTAGAGCTTCCTGTAGCCGCATGGCGTTCGTACTTAAATATGGAACTAAACCATTCCAATTTTCGCTGTCTCTTATACACATCTCCGAGCCCACGAGAC
+
BCCCAFBCCCCCGGGGGGGGGGGHHHHGGHHGHHHHHHHGGHHGHHHEFGEFGHHGHHHHHHHHGHHHHGGGGGHHGGGGGGHHHHHHHHHHHHFHGHGGCFHHHHHHHHGHHHFGGEDGHHGHHHHHHHHHHGGFHGGFGGGGFC@?EG
@M02034:409:000000000-BFKT7:1:2111:19352:2436 1:N:0:24
AAAGTCGAGGTGCCTAAAGTGGCAACCCAGACTGTGGTGGAGGTTGGTGGTGTAGAGCTTCCTGTAGCCGCATGGCGTTCGTACTTAAATATGGAACTAACCATTCCAATTTTCGCTGTCTCTTATACACATCTCCGAGCCCACGAGACC
+
AAAAAFBBBBAAFGGGGGGGGGGGGHHEGCHGHHHFHEFGFGEFHEGGGGGCGDHAFGHHEHHGHBGFHG@EEGFFFGGFEGFGHHGEDGHFGHFFHGFHHH3FGEHBFGHHHDEEGGGHHHHHHHFD3GHHHHHHG>?CGGHGC>CEDF
@M02034:409:000000000-BFKT7:1:2111:15542:2436 1:N:0:24
AAAGTCGAGGTGCCTACAGTGGCAACCCAGACTAAGTGTCAGGTTGGTGGTGTAGAGCTTCCTGTAGCCGCATGGCGTTCGTACTTAAATATGGAACTAACCATTCCAATTTTCGCTGTCTCTTATACACATCTCCGAGCCCACGAGACC
+
BBAAAFBBBBBBGGGG4FGGGFGGHDHGGHHGHFFFGHHHGHFGGHGEFGEFHFHGHFHHHFHHHHHGHGCEEFHHGFGGGGHHHHHHHHHHHGBFFGGHFFHHHHHFHHHHGDEGGGGGHHHHFGGFFG2FGGH2E/DGGGHGCC?/CF
@M02034:409:000000000-BFKT7:1:2111:16853:2441 1:N:0:24
AAAGTCGAGGTGCCTAAAGTGGCAACCCAGACTTCTATTATGGTTGGTGGTGTAGAGCTTCCTGTAGCCGCATGGCGTTCGTACTTAAATATGGAACTAACCATTCCAATTTTCGCTGTCTCTTATACACATCTCCGAGCCCACGAGACC
+
CCCCBFBCCCBAFGGGGGGGGGGHHGHGGHHGHHGHHHHHHHHHGFGFFG1BFFHFGHHHHHHHFGHHHGGCEEHHGGGGGFGHHHHHHHHGHGFHHHHGHHHHHHHHHHGHHHGGGGFFHGHHHHHFFGHGHGHFB>C@DFHGGGGGGF
@M02034:409:000000000-BFKT7:1:2111:15703:2453 1:N:0:24
AAAGTCGAGGTGCCTAAAGTGGCAACCCAGACTCGTGATTGTGTTGGTGGTGTAGAGCTTCCTGTAGCCGCATGGCGTTCGTACTTAAATATGGAACTAACCATTCCAATTTTCGCTGTCTCTTATACACATCTCCGAGCCCACGAGACC
+
ACCCBFCBCCCBGGGGGGGGGGGHHHHGGHHGHHGHHHHHHHHHHHGEFGGFHGHFHHHHHHHHHHHGHGFFGGHHGEGGGEFHHHHHHHFHHH3FGHHGHFHGHHHFHHHHHGGGGGEGFHHHGHHHFHHHHHHD?@FGGGHGG/DGGG
@M02034:409:000000000-BFKT7:1:2111:20618:2454 1:N:0:24
AAAGTCGAGGTGCCTAAAGTGGCAACCCAGACTGAGCAGAATGTTGGTGGTGTAGAGCTTCCTGTAGCCGCATGGCGTTCGTACTTAAATATGGAACTAACCATTCCAATTTTCGCTGTCTCTTATACACATCTCCGAGCCCACGAGACC
+
AABBBFBBBBBBGGGGGGGGGGGHHHHGGHHGHHHHHHHHGHHHHHGFFEAFFDHFGFHHHHHHBFHHHGGEEGHHGFGGGEEHHHGFGHHHHGFDGHHHHHFHFGGDHHHHHDEGGGGHHHHGFHFGDGFHHHGFD@CC@CGGGCGDDG
@M02034:409:000000000-BFKT7:1:2111:18741:2459 1:N:0:24
AAAGTCGAGGTGCCTAAAGTGGCAACCCAGACTGGTTTTCTTGTTGGTGGTGTAGAGCTTCCTGTAGCCGCGTGGCGTTCGTACTTAAATATGGTACTAACCATTCCAATTTTCGCTGTCTCTTATACACCTCTCCGAGCCCACGAG
+
>3>AAFAABBAAGGGGGGGGGGGHHHGEFGHGHHGFGHGFFGHHHFEBFEEFH3F5F5AGHFHHBDEFGEC0>EE?E?EFEE1FGHFFGG4FGF44B?4F?EEGGFH4?FBGG4<<E/<1?FFF1?B2BF0FGFG0D/<BC/FFC/A
@M02034:409:000000000-BFKT7:1:2111:15265:2460 1:N:0:24
AAAGTCGAGGTGCCTAAAGTGGCAACCCAGACTAGTACGGGGGTTGGTGGTGTAGAGCTTCCTGTAGCCGCATGGCGTTCGTACTTAAATATGGAACTAACCATTCCAATTTTCGCTGTCTCTTATACACATCTCCGAGCCCACGAGACC
+
ABBBBFBBBBBAFFFG4GGGGGGHHHHFGHEGHFGHHHFGGGGGFGGEFGE?F3F@DDGHBEFGGGGGHFGGFEHGFEEGE?BFGHGBGFGHHHGGHHHGHHHHHHHHHHGHHDDCEGEFFHGHHHHHGFHHHHGGGFCDCGG.@@DE.E
@M02034:409:000000000-BFKT7:1:2111:14747:2473 1:N:0:24
AAAGTCGAGGTGCCTAAAGTGGCAACCCAGACTTGGTCTGGGGTTGGTGGTGTAGAGCTTCCTGTAGCCGCATGGCGTTCGTACTTAAATATGGAACTAACCATTCCAATTTTCGCTGTCTCTTATACACATCTCCGAGCCCACGAGACC
+
AA@BBFBBBBAAGGGGGGGGGGGHGHHGGHHGGHHHDGHGHGGAEEGEGGEFFGGDGHHHGHHGFDGGHGGGGGHHGGGGGGCGEHHFFHFHGHFFHHHFGG?GHHHGHHHHHHGGGGEFFHFHHHHGGGFFFHHHGCFCGGHFGGFDFA
@M02034:409:000000000-BFKT7:1:2111:15270:2478 1:N:0:24
AAAGTCGAGGTGCCTAAAGTGGCAACCCAGACTAGTACGGGGGTTGGTGGTGTAGAGCTTCCTGTAGCCGCATGGCGTTCGTACTTAAATATGGAACTAACCATTCCAATTTTCGCTGTCTCTTATACACATCTCCGAGCCCACGAGACC
+
ABAAAFAADDABGGGGGFGGFGGFHHHGGHHGHHHHHHGGGGGEGGGGFGDFGHHGHEHHHHHHGFHHHGGFGGGHGEEGGE2FGHHHHHHHFGGHHHHFHGGGHGHFHHHHHHGGGGDFHGHHHFGHEFHHHHHDF@DGGGHGGGGGGE
@M02034:409:000000000-BFKT7:1:2111:17390:2501 1:N:0:24
AAAGTCGAGGTGCCTAAAGTGGCAACCCAGACTAATGAGAAGGTTGGTGGTGTAGAGCTTCCTGTAGCCGCATGGCGTTCGTACTTAAATATGGAACTAACCATTCCAATTTTCGCTGTCTCTTATACACATCTCCGAGCCCACGAGACC
+
CBBBBFBCCCBCGGGGGGGGGGGHHHHGGGHGG3FGHAF5A3FF322EE2EAA3D555AB5BFAA5AAAEE0EE11E?E1B12??FH3@EGFG333BCFHB03BFDHFHGGFF4>/EE/BBBDE4F43FC2BGGHBD/<C?E/F@/AADG
@M02034:409:000000000-BFKT7:1:2111:10431:2504 1:N:0:24
AAAGTCGAGGTGCCTAAAGTGGCAACCCAGACTCAGACTCTT
+
3A3>AF?AADBAGGGGGGGEGFGFHAFEACGGFFHHB3F335
@M02034:409:000000000-BFKT7:1:2111:10633:2517 1:N:0:24
AAAGTCGAGGTGCCTAAAGTGGCAACCCAGACTATTAATGAGGTTGGTGGTGTTGAGCTTCCTGTAGCCGCGTGGCGTT
+
ABCCBFCCCBAAGGGFGGGGGGGHGHHGGHADGHFGD5DG5DGHFHAAAEFEA1B5B35B5FBDB555BBE0>EE/>1>
@M02034:409:000000000-BFKT7:1:2111:17383:2518 1:N:0:24
AAAGTCGAGGTGCCTAAAGTGGCAACCCAGACTAATGAGAAGGTTGGTGGTGTAGAGCTTCCTGTAGCCGCATGGCGTTCGTACTTAAATATGGAACTAACCATTCCAATTTTCGCTGTCTCTTATACACATCTCCGAGCCCACGAGAC
+
AABB>BAAA2>ACFGGFGGGFFGHFHHGGHHGHCFGFGD5GHHHHHGGGGGEGBFGFGHBDFHHFEDDDEGEEGHFGGGGGFHEFGEFBD4GHBFDCHFHFHHHHHFFGHHFHGGDGGGHFGGFGGDHFFGEFGDFD/@BFGAFGFGDC
@M02034:409:000000000-BFKT7:1:2111:10314:2525 1:N:0:24
AAAGTCGAGGTGCCTAAAGTGGCAACCCAGACTGATACTACTGTTGGTGGTGTAGAGCTTCCTGTAGCCGCATGGCGTTCGTACTTAAATATGGAACTAACCATTCCAATTTTCGCTGTCTCTTATACACATCTCCGAGCCCACGAGACC
+
ABAAAFABBBABGGGGGGGGGGGHHHHAFHFFHHFHGFHCGHHHHHGEFGEFGFGEGEGHHHHHHHFEGFGEGGHGGEEFF>2GHHGFHHHHHHFGGHHHHGDGHGFDFGFHH?>ED/?FGHGHDFG4FF22?GGBE/CDGGHGG?/CDC
@M02034:409:000000000-BFKT7:1:2111:18359:2554 1:N:0:24
AAAGTCGAGGTGCCTAAAGTGGCAACCCAGACTGGGTGGGGGGTTGGTGGTGTAGAGCTTCCTGTAGCCGCATGGCGTTCGTACTTAAATATGGAACTAA
+
AAAAAFAA@>>AGFGAEGFDBGFHHHFFFEFFFCGG3BEEEGGBD@BDGGGGF1FFD<?G1<1F??<1?DCDGFG0A<ACDAGECGFFHHB0CG00:;CF
@M02034:409:000000000-BFKT7:1:2111:19002:2560 1:N:0:24
AAAGTCGAGGTGCCTAAAGTGGCAACCCAGACTAAGACTCAGGTTGGTGGTGTAGAGCTTCCTGTAGCCGCATGGCGTTCGTACTTAAATATGGAACTAACCATTCCAATTTTCGCTGTCTCTTATACACATCTCCGAGCCCACGAGACC
+
AAABAFAAB2AAGGGAFBGGFFGHGHHGAGFGHHHHHGHH3GHGHFGEFFFGHFGFHHHGGGHFFFGHHGGGEGHHGGGGGGHHHHHHDHHHHHFBGHFFGFBCGEGFHHHHHGGGGGGGFFHHFHFFDGFHHHGHGC/<CFHGGADD/<
@M02034:409:000000000-BFKT7:1:2111:18072:2571 1:N:0:24
AAAGTCGAGGTGCCTAAAGTGGCAACCCAGACTTCTGCGCCTGTTGGTGGTGTAGAGCTTCCTGTAGCCGCATGGCGTTCGTACTTAAATATGGAACTAACCATTCCAATTTTCGCTGTCTCTTATACACATCCCGAGCCCACGAGACCA
+
ABAAAFBBBD>AGGGGGGGGGGFFHHHGGHHGHHHHHGEEGGHHHHHEFD1BFFHFGGBGHFGFGDGGGGGGGEFGEBEFEE2FFHHHFHGFHHFFFGFGFFFHHFHHHHHGHHEEEGGGGFHHFHHDFFFFHFEDEGGBF<FDDGGGGF
@M02034:409:000000000-BFKT7:1:2111:15349:2614 1:N:0:24
AAAGTCGAGGTGCCTAAAGTGGCAACCCAGACTGTTGGTGGGGTACGTCTTGTTGTAG
+
CCCCBFBCCCCCGGGGGGGGGGGHHHHGGHHGH3G5GHG22AEE131B12A55AB255
@M02034:409:000000000-BFKT7:1:2111:12051:2616 1:N:0:24
AAAGTCGAGGTGCCTAAAGTGGCAACCCAGACTCCGATTCGGGTTGGTGGTGTAGAGCTTCCTGTAGCCGCATGGCGTTCGTACTTAAATATGGAACTAACCATTCCAATTTTCGCTGTCTCTTATACACATCTCCGAGCCCACGAGACC
+
AA>AAFAADDAACGFGGFGBGFGGBGBAAFGGHHFEEEEGGF?GFEE/AA/BF1B2F11FGFHHHHFHHFC@EEHHGEEEF/0FGFEDFG@GGF1FFGGHHHHGFHH2BFEFEBEEEEEG2FGFDFGFBFDFGGGGG?CGGGHEC/@ECF
@M02034:409:000000000-BFKT7:1:2111:19220:2622 1:N:0:24
AAAGTCGAGGTGCCTAAAGTGGCAACCCAGACTATTCCGACGGTTGGTGGTGTAGAGCTTCCTGTAGCCGCATGGCGTTCGTACTTAAATATGGAACTAACCATTCCAATTTTCGCTGTCTCTTATACACATCTCCGAGCCCACGAGACC
+
CCCCBFBBCCCCGGGGGGGGGGGHGHHGGHHGHHHHHHHGGGGFFGGGFFFFFFHFGHHHHHHHHGHHHGFGEGHHGGGGGGGHHHHHHHHHHHGFHHHHHHGHHHHFHHHHHGGGGGGHHHHHGHHHHHFHHHFGD<CCGGHGGGGGGG
@M02034:409:000000000-BFKT7:1:2111:15362:2632 1:N:0:24
AAAGTCGAGGTGCCTAAAGTGGCAACCCAGACTCTGGGTCCGGTTGGTGGTGTAGAGCTTCCTGTAGCCGCATGGCGTTCGTACTTAAATATGGAACTAACCATTCCAATTTTCGCTGTCTCTTATACACATCTCCGAGCCCACGAGAC
+
BCBCBFBCCCCCGGGGGGGGGGGGHHHGGHGGHHHHHHHHGGGGGGGFGGEFGFGFHHHHHGHHHFHHHGGEEGHGGFGGGEFHHHHGHHHHHHFFHHHHGHHGHFHHHHHHHFCFGGGGHBFHGHDDFGHHHEHFA?DGGGHGGGGGG
@M02034:409:000000000-BFKT7:1:2111:16155:2641 1:N:0:24
AAAGTCGAGGTGCCTAAAGTGGCAACCCAGACTGAGCTGGAGGTTGGTGGTGTAGAGCTTCCTGTAGCCGCATGGCGTTCGTACTTAAATATGGAACTAACCATTCCAATTTTCGCTGTCTCTTATACACATCTCCGAGCCCACGAGACC
+
AABCCFCCCCBCGGGGGGGGGGGGHHHGGHHGHHHHHHHHHHGEHHGGGGEFGGHGHHHHFGHHHHHHHGGGGGHHGEGGGGFHHHHHHHHHHHGHHHGHHHFHHHGGHHHHHFGGGGGFHHHHHHHHHHFHFGHHGFGGGGHEGGGEDF
@M02034:409:000000000-BFKT7:1:2111:19573:2673 1:N:0:24
AAAGTCGAGGTGCCTAAAGTGGCAACCCAGACTATG
+
>A?A>BAA3>24FGFBGB4BEBFBCFBEFFHFG355
@M02034:409:000000000-BFKT7:1:2111:19547:2682 1:N:0:24
AAAGTCGAGGTGCCTAAAGTGGCAACCCAGACTCGGGCGGTTGTTGGTGGTGTAGAGCTTCCTGTAGCCGCATGGCGTTCGTACTTAAATATGGAACTAACCATTCCAATTTTCGCTGACTCTTATACACATCTCCGAGCCCACGAGACC
+
BBBBBFAABBAAGGGGAGGGGGGHHHHGGHHGHHGGGGGGFEGGHHHGFGEFHFHFHHDHHHHHHHHGHGGGGGHHGGGGGGFGHGGGHHHHHHFDHHHHGHHHHGHGHHHHHBFGGGAFHHHHGHHHHH1GFHF1E?GGDFAFGGG<AF
@M02034:409:000000000-BFKT7:1:2111:18690:2683 1:N:0:24
AAAGTCGAGGTGCCTAAAGTGGCAACCCAGACTGCGAAGCCTGTTGGTGGTGTAGAGCTTCCTGTAGCCGCATGGCGTTCGTACTTAAATATGGAACTAACCATTCCAATTTTCGCTGTCTCTTATACACATCTCCGAGCCCACGAGACC
+
ABAAADAABBBBGGGGGFGBGGGFGHHGEHHGHHHGGGGGHHFFFHGEFDEFCBEAFFHHHHHHAFFGFGGEFGHAEBE?EFCHGHGF3BFHHHBGHFGHFHFFFFHGEGHHH4EGGGGGHFFGHHFGFGGCGHHHG//<<FHG?DGAEC
@M02034:409:000000000-BFKT7:1:2111:16541:2686 1:N:0:24
AAAGTCGAGGTGCCTAAAGTGGCAACCCAGACTAATACGAAGTTGGTGGTGTAGAGCTTCCTGTAGCCGCATGGCGTTCGTACTTAAATATGGAACTAACCATTCCAATTTTCGCTGTCTCTTATACACATCTCCGAGCCCACGAGACCA
+
CCCBBFBCCBAAGGGGGGGFGFGFHHHGGHHGHHHHHHHGHGFGGHEFGEEFFGGHFHHFHGHGFGHHEE@FEGBEBEEFEFGHHHHGHHGHHHHFGGHHHGHHHHFFHHHHHEEFEEGHGHGHHHHHGFFFHHHDBDDCGHGGGG/EGC
@M02034:409:000000000-BFKT7:1:2111:19564:2689 1:N:0:24
AAAGTCGAGGTGCCTAAAGTGGCAACCCAGACTCGGGCGGTTGTTGGTGGTGTAGAGCTTCCTGTAGCCGCATGGCGTTCGTACTTAAATATGGAACTAACCATTCCAATTTTCGCTGACTCTTATACACATCTCCGAGCCCACGAGACC
+
A?ABADAADDABFGGGFGGGGGCGGHHEGHHGHHAECCEC0EEBFFE??1EE?FGHEFGFEG3BBBFFFEGGGGAGEEEFEEGEGHHGDFFHFFGBFCDBBF2FD3B?BGHHHGGEDG?<D1FGFHFFF??G<G?1C@CCDCFGFCC.CE
@M02034:409:000000000-BFKT7:1:2111:15266:2693 1:N:0:24
AAAGTCGAGGTGCCTAAAGTGGCAACCCAGACTACTCTGCCTGTTGGTGGTGTAGAGCTTCCTGTAGCCGCATGGCGTTCGTACTTAAATATGGAACTAACCATTCCAATTTTCGCTGTCTCTTATACACATCTCCGAGCCCACGAGACC
+
CCCCCFCCCCBBGGGGGGGGGGGHHHHGGHHGHHHHHHHHHHHHHHHFGGGFGHHGHGHHHHHHHHHHHGG?EEHHGGGGGEHHHHHHHHHHHHFGHHHHHHHHHHGGFGHHHGGGGGGHHHHHHHHGGHHHHHHHGGGGFGHFGGGGGG
@M02034:409:000000000-BFKT7:1:2111:12489:2694 1:N:0:24
AAAGTCGAGGTGCCTAAAGTGGCAACCCAGACTTGTTTGGGGGTTGGTGGTGTAGAGCTTCCTGTAGCCGCATGGCGTTCGTACTTAAATATGGAACTAACCATTCCAATTTTCGCTGTCTCTTATACACATCTCCGAGCCCACGAGACC
+
BBBBBFBBBBBBGGGGGGGGGGGGHHHGGHHGHHHHHHHGGGGFEEGGGGGFGGHEGGHHHHHHHHHGHGGFGGHFFEEGFEGEHHHHFHHHHHFFHHHHFGDHHFFHFGHHHGGGGGGHHHHHHHGHGFHHGFHHD/CFGFHGGCGDEF
@M02034:409:000000000-BFKT7:1:2111:18140:2721 1:N:0:24
AAAGTCGAGGTGCCTAAAGTGGCAACCCAGACTCTGCTGGGGGTTGGTGGTGTAGAGCTTCCTGTAGCCGCATGGCGTTCGTACTTAAATATGGAACTAACCATTCCAATTTTCGCTGTCTCTTATACACATCTCCGAGCCCACGAGACC
+
ABABBFBADD>AGGGGFGGEEGGGHHHGGHHGHHFGHHFHGGGEEGGEFDBFFGHHHHHHHHHFGHGHHGEGGEFGEEFGFEHHGHGGHHGGGHDFFHGFGHFHFGHHHHHHHHBFGGFFGGHHHHEBFGFFGHFGB>DCFGHFGCFGDF
@M02034:409:000000000-BFKT7:1:2111:16493:2752 1:N:0:24
AAAGTCGAGGTGCCTAAAGTGGCAACCCAGACTTAGTATACTGTTGGTGGTGTAGAGCTTCCTGTAGCCGCATGGCGTTCGTACTTAAATATGGAACTAACCATTCCAATTTTCGCTGTCTCTTATACACATCTCCGAGCCCACGAGAC
+
ABAAAFBBBBAAGGGFGGGGGFGGGGHEGHHGHHHGFEGHFHHHHGHAFFEFFBFFHEHHHHHG5FGGHGEEGEHFE?FFEEFHHHGFHGFHGHFHFHGHHFEGFHHGHHGHHFEEGEEFF4FHHHHDGFFHFDBGCCG/@/FFDCCGF
@M02034:409:000000000-BFKT7:1:2111:12441:2753 1:N:0:24
AAAGTCGAGGTGCCTAAAGTGGCAACCCAGACTACGGCGGCGGTTGGTGGTGTAGAGGTTGCTGGAG
+
BBBBBFBABDABGGGGGGGGGGGHFHHGGHHGHBA2EAE00>FF/EGEA?EA?3F332BB2FFF30?
@M02034:409:000000000-BFKT7:1:2111:20996:2754 1:N:0:24
AAAGTCGAGGTGCCTAAAGTGGCAACCCAGATTCCTCGTGTGGTTGGTGGTGTTGAGCTTCCTGTAGCCGCGTGG
+
AAABAFAABDABGGGGGGGGGGGFHHHGGH23F55DEEHH2BEH2E2AAEEA11B5A35B5BEG5555B?@0E>>
@M02034:409:000000000-BFKT7:1:2111:12433:2769 1:N:0:24
AAAGTCGAGGTGCCTAAAGTGGCAACCCAGACTACGGCGTCGGTTGGTGGTGTAGAGCTTCCTGTAGCCGCATGGCGTTCGTACTTAAATATGGAACTAACCATTCCAATTTTCGCTGTCTCTTATACACATCTCCGAGCCCACGAGACC
+
BCCCBFCCCCCCGGGGGGGGGGGHHHHGGHHGHHHDGGGGGGGGEECGFCEFGEHBGGHHBHFH3@GEFEE/EEHEEEEGFEFH/FHHGFHHHF33GHGHGGBGB3FDDGGHHD@DEABDHHHFBHHFFC<GHHH1E/<CCCECDCGGGG
@M02034:409:000000000-BFKT7:1:2111:17494:2780 1:N:0:24
AAAGTCGAGGTGCCTAAAGTGGCAACCCAGACTGGTCCGCCTGTT
+
B?AABFBBBBBBGGGDFGGGGFGHHHHGGFHGFHHDFCEG?ECGF
@M02034:409:000000000-BFKT7:1:2111:20426:2801 1:N:0:24
AAAGTCGAGGTGCCTAAAGTGGCAACCCAGACTGATTATGAGGTTGGTGGTGTAGAGCTTCCTGTAGCCGCATGGCGTTCGTACTTAAATATGGAACTAACCATTCCAATTTTCGCTGTCTCTTATACACATCTCCGAGCCCACGAGACC
+
BBBCCFBCCCBAGGGGGFGGGGGHHHHGGHHGHGFHGHHHHHHHHHGGGFFFGDHEGEHHFGHHHHHGHGGGGFHGGEGGGFGHHHHHHHHHHHBFHHHHBGFHHGHFGGHHHFGGGGFFHHHFFFHHHGHHHHGGG/CCGGHGGGGGGG
@M02034:409:000000000-BFKT7:1:2111:18347:2802 1:N:0:24
AAAGTCGAGGTGCCTAAAGTGGCAACCCAGACTTTGTTGACGGTTGGTGGTGTAGAGCTTCCTGTAGCCGCATGGCGTTCGTACTTAAATATGGAACAACCATTCCAATTTTCGCTGTCTCTTATACACATCTCCGAGCCCACGAGACCA
+
BAAABFABBBAAFFGGGGGFGGGHGGGECGAFGHHFHHGGHGGEGGGEFGBBFDFFGBGHHGHFBFFGHGFEGEFCEEGEEEFHGHFEHHGHH3DGHGHHGGHHHGHGHHHGHG/EEEGHHHDBGGFHHBGHHGHGCCCC/GFF/CGCGF
@M02034:409:000000000-BFKT7:1:2111:12419:2816 1:N:0:24
AAAGTCGAGGTGCCTAAAGTGGCAACCCAGACTGTTGAGTCGGTTGGTGGTGTAGAGCTTCCTGTAGCCGCATGGCGTTCGTACTTAAATATGGAACTAACCATTCCAATTTTCGCTGTCTCTTATACACATCTCCGAGCCCACGAGAC
+
BCBCBFCCCCABGGGGGGGGGGGHGHHGGHHGHHAGDGHDGEGFGGGEFGEFGGHHHHHHHHHHHHHGHGFEEGHHGEGGGFGHHHHHHHGHHHFFHHHHHHHHHHFHHHHHHGGFGGGFHHGHHHHHHHGHFHGHGCCCGGHGGGGGG
@M02034:409:000000000-BFKT7:1:2111:19746:2829 1:N:0:24
AAAGTCGAGGTGCCTAAAGTGGCAACCCAGACTGTGTATCTTGTTGGTGGTGTAGAGCTTCCTGTAGCCGCATGGCGTTCGTACTTAAATATGGAACTAACCATTCCAATTTTCGCTGTCTCTTATACACATCTCCGAGCCCACGAGACC
+
?ABBBFBBDBBBGGGGGGGGGGGHHHHGGHHGHHGHHEGHHHHHHHHGGGEFGFHFHFHHHFHDFGGGHGEGGEHGGGGGFFGHHHGFHHGHHHGGHHGFHHHHHHHHHHHHHHFEEEAFHHHHGHHGFGBHHHHGGFGGGGHGGFGAFF
@M02034:409:000000000-BFKT7:1:2111:10694:2832 1:N:0:24
AAAGTCGAGGTGCCTAAAGTGGCAACCCAGACTCCGTCGCCTGTTGGTGGTGTAGAGCTTCCTGTAGCCGCATGGCGTTCGTACTTAAATATGGAACTAACCATTCCAATTTTCGCTGTCTCTTATACACATCTCCGAGCCCACGAGACC
+
BBBBBFBBBBBBGGGGGGGGGGGFHFHGGHHGHHHGHHGGGGHFHHGFFGBFGFGGHFHHHHHHEEHHHGGGFEHGFEEFEEFHHHHHHHFHHGGHHGHGHEHGFHHGHHFHHGGDGGGGHHHHFHGGHHHHFHGFFCCGGGHGGGGGDG
@M02034:409:000000000-BFKT7:1:2111:16144:2838 1:N:0:24
AAAGTCGAGGTGCCTAAAGTGGCAACCCAGCCTCTGTGTGCTGTTGGTGGTGTAGC
+
BBCCCFAABCCCGGGGCGGGGGGHHHHGGH22F23BB5D25A5FG32E22EFGEG5
@M02034:409:000000000-BFKT7:1:2111:19751:2847 1:N:0:24
AAAGTCGAGGTGCCTAAAGTGGCAACCCAGACTGTGGATCTTGTTGGTGGTGTAGAGCTTCCTGTAGCCGCATGGCGTTCGTACTTAAATATGGAACTAACCATTCCAATTTTCGCTGTCTCTTATACACATCTCCGAGCCCACGAGACC
+
AABCAFBADDABGGGGFEFGADEHHHHGGHHGHHFD2BBGBFFFGHFECGEEFGGFFGHHDF5FADFFFECEGEFFFEFEFFHHGHHGFHHGFGEDEGEF3B3FGFFFFHHHHHGEFGEFFDGHFHFH3FDG?FDGD//BCFHECG?CEE
@M02034:409:000000000-BFKT7:1:2111:11750:2849 1:N:0:24
AAAGTCGAGGTGCCTAAAGTGGCAACCCAGACTAATAATCATGTTGGTGGTGTAGAGCTTGCTGTAGCCGCATGGCGTTCG
+
CCBCCFCBCCCBGGGGGGGGGGGHHHHGGHHGHC3F55555DGHF52A22E213D5A53A3AB55B55AAE0EAE1>1>FA
@M02034:409:000000000-BFKT7:1:2111:13771:2853 1:N:0:24
AAAGTCGAGGTGCCTAAAGTGGCAACCCAGACTGTGTATGAGGTTGGTGGTGTAGAGCTTCCTGTAGCCGCATGGCGTTCGTACTTAAATATGGAACTAACCATTCCAATTTTCGCTGTCTCTTATACACATCTCCGAGCCCACGAGAC
+
BBBBBF3>DDAA4GGE44BGGGGGHHHGFHAFHFG5555A5DFAFGGEF?AFGFGFHGGHGGGH5FGHHGCEGEHEE1EFGEGHEH4EGGFHHBFBGC3@CHDFGGGDBFGHHFEDD?EHHHFFHHGFBC1FFGD1?B@CCCEGG/C/A
@M02034:409:000000000-BFKT7:1:2111:12051:2856 1:N:0:24
AAAGTCGAGGTGCCTAAAGTGGCAACCCAGACTAATAATCATGTTGGTGGTGTAGAGCTTCCTG
+
BBBBBFBBBBBBGGGFGGGGGFFHHHHGAGGGH33DADG55FGF5DA222E213F5BA335B55
@M02034:409:000000000-BFKT7:1:2111:13472:2857 1:N:0:24
AAAGTCGAGGTGCCTAAAGTGGCAACCCAGCCTTATGTTCCTGTTGGGGGT
+
CCCCCFCBCCCBGGGGGGGGGGGHHHHGGH2FHC3FG5D5AFGHDH22A0A
@M02034:409:000000000-BFKT7:1:2111:10782:2863 1:N:0:24
AAAGTCGAGGTGCCTAAAGTGGCAACCCAGACTGGTTTTCCTGTTGGTGGTGTAGAGCTTCCTGTAGCCGCATGGCGTTCGTACTTAAATATGGAACTAACCATTCCAATTTTCGCTGTCTCTTATACACATCTCCGAGCCCACGAGACC
+
BBBBBFBBBBBBGGGGGGGGGGGHGHHGGHFGHHFGHHGHFHFHGHEAFEEFFFGEFFHHHGHGGDFFFCG?FFHFFEGGGEEGFGGHGHHHGGFH3EGHFADGDGHBGGHHHDEFFAEEEGGGFG?DHC2GBHHBF?@CFEHGGGC/DF
@M02034:409:000000000-BFKT7:1:2111:13756:2863 1:N:0:24
AAAGTCGAGGTGCCTAAAGTGGCAACCCAGACTGTGTATGAGGTTGGTGGTGTAGAGCTTCCTGTAGCCGCATGGCGTTCGTACTTAAATATGGAACTAACCATTCCAATTTTCGCTGTCTCTTATACACATCTCCGAGCCCACGAGACC
+
CBCCBFBBCCBCGGGGGGGGGGGHHHHGGHHGHHHHHHHHGHHGHFGEFGFFFBG5FFHHHHHHHFHFGGGGGGHHGEGGGEFGHHHHHHHHHHEDHHHHFFDGHGHFGHHHHFFGGGFHHHHHHHFDDGHHHHHGGFGGGGHGGGGGGE
@M02034:409:000000000-BFKT7:1:2111:14848:2874 1:N:0:24
AAAGTCGAGGTGCCTAAAGTGGCAACCCAGACTCGGCCGCCTGTTGGTGGTGTAGAGCTTCCTGTAGCCGCATGGCGTTCGTACTTAAATATGGAACTAACCATTCCAATTTTCGCTGTCTCTTATACACATCTCCGAGCCCACGAGAC
+
BBBABFBBBBAAFFGGGGGBFFGHHHGGGGHGHHGG2EA?EAHHGFHEFE1BFFHEGHHHHHHFFGHEFEEEEEHHFEGCEFGHHHHHHHFBFHBFGBHGHHHHGHHFHHHHHDFDGGDGHGHHHHHFFFGHGGFHGDCA@FHGGFCCF
@M02034:409:000000000-BFKT7:1:2111:19136:2884 1:N:0:24
AAAGTCGAGGTGCCTAAAGTGGCAACCCAGACTGATTGTCCGGTTGGTGGTGTAGAGCTTCCTGTAGCCGCATGGCGTTCGTACTTAAATATGGAACTAACCATTCCAATTTTCGCTGTCTCTTATACACATCTCCG
+
AABCAFAAD2ABGGGGGGGGGFGHHHHGGHGGHGBGBGHHGGGGGGGEEFGGGFHBFFGGFGFGGFHGFGGCFGHHGGEGFFHEGH4F3FFHHHBDFFFFFHBGHGFHHHHHHFEEEGGFFHHHFHFHDGHHHF3<C
@M02034:409:000000000-BFKT7:1:2111:9734:2892 1:N:0:24
AAAGTCGAGGTGCCTAAAGTGGCAACCCAGACTCCGCCTGCTGTTGGTGGTGTAGAGCTTCCTGTAGCCGCATGGCGTTCGTACTTAAATATGGAACTAACCATTCCAATTTTCGCTGTCTCTTATACACATCTCCGAGCCCACGAGACC
+
CCCBBFCCCCBBGGGGGFGGGGGHHHHGGHHGH33B22AFG3FGHHGEFDGFHHHHHHHHHHHHHGHHHGGEEGHGGFGGGGHHHHHHHGHHHHDGHHHHHHGHHHHFFGHHHHGGGGGHHHHHFH3?FFFHFGFHDB?DGGH/AD//CF
@M02034:409:000000000-BFKT7:1:2111:16937:2896 1:N:0:24
AAAGTCGAGGTGCCTAAAGTGGCAACCCAGACTTAGCTTTTGGTTGGTGGTGTAGAGCTTCCTGTAGCCGCATGGCGTTCGTACTTAAATATGGAACTAACCATTCCAATTTTCGCTGTCTCTTATACACATCTCCGAGCCCACGAGACC
+
AAAABFABBBBBGGGGGGGGGGGHHHHGECFFHHCFHGHHHHGHHGGEFGFFGGGDGHHHHHHGGFHHHGGGGGHHGEGGGGGGHHHHHHHGHGGFHHGHFFFFHHGGHHHHHHEGGGEHHGHGHHFFFHHGHHHGGCGCCGFGGGGGGF
@M02034:409:000000000-BFKT7:1:2111:14740:2906 1:N:0:24
AAAGTCGAGGTGCCTAAAGTGGCAACCCAGACTTCTTTTTCTGTTGGTGGTGTAGAGCTTCCTGTAGCCGCATGGCGTTCGTACTTAAATATGGAACTAACCATTCCAATTTTCGCTGTCTCTTATACACATCTCCGAGCCCACGAGACC
+
BBBBBFABBBAAGGGGGGGGGGGGHHHGGHHGHHHHHHHHHHHHFHGBFFEFF3F5F5BGFGHH5DEFGEGFFEGFFBEAE?2GHHFGHHHBGFBEGHHHB13FGFHEGHHHHFEGGGFGDGFGFFHHEFGGHFHDFCCGGGHGG?CC/C
@M02034:409:000000000-BFKT7:1:2111:9735:2910 1:N:0:24
AAAGTCGAGGTGCCTAAAGTGGCAACCCAGACTAGGGCTGCGGTTGGTGGTGTAGAGCTTCCTGTAGCCGCATGGCGTTCGTACTTAAATATGGAACTAACCATTCCAATTTTCGCTGTCTCTTATACACATCTCCGAGCCCACGAGACC
+
A3AABFAA3D>AGGGGB4GGGGFHHHGEGHHGHHFHCHHFGGGDEGCFGFGFAFGEGEHHEHHHFFHGHGGCGGHHG?EFD?FHHHHHHFHHHE3?GHHFGFFGFGGE4FGHGFEDGDGHHHHHHHHHBCFHHHGGD/@?GGHGC?C?EG
@M02034:409:000000000-BFKT7:1:2111:13876:2919 1:N:0:24
AAAGTCGAGGTGCCTAAAGTGGCAACCCAGACTGGGAAGGAGGTTGGTGGTGTAGAGCTTCCTGTAGCCGCATGGCGTTCGTACTTAAATATGGAACTAACCATTCCAATTTTCGCTGTCTCTTATACACATTCCGAGCCCACGAGACCA
+
ABABBFBBBBAAFGFGGGGGGGGFFHHFGHGFHHAGCAEFCAEBBFCFFFAFAGG5DGHHGHHFGBGDGEEGFFHGGEEAEECFGHHHHHFGFH3BFGHGHFFHBGHHBGGHHGGGGGEBGGBGHHBFGHEGFFHHGGCFEHGGFGGGGB
@M02034:409:000000000-BFKT7:1:2111:17550:2924 1:N:0:24
AAAGTCGAGGTGCCTAAAGTGGCAACCCAGACTCATTCGCCTGTTGGTGGTGTAGAGCTTCCTGTAGCCGCATGGCGTTCGTACTTAAATATGGAACTAACCATTCCAATTTTCGCTGTCTCTTATACACATCTCCGAGCCCACGAGAC
+
CCCCCFCCCBBCFGGGGGGGGGGFHHHGGFHGHHHHHHHGGGHHHHHFGGGFGHHHHHHHFGHHGFHHHGGGGEHHGGGGFEBGHHGHHGHHGHDGGHHHHHHHHHGGFHHHHHGGGGEFHFHHFHGFGHFHHHHGGBGGGGHEFGF/E
@M02034:409:000000000-BFKT7:1:2111:14300:2929 1:N:0:24
AAAGTCGAGGTGCCTAAAGTGGCAACCCAGACTCAGAAGACTGTTGGTGGTGTAGAGCTTCCTGTAGCCGCATGGCGTTCGTACTTAAAT
+
AAAAA3AADD?AGG1DF1FBDBCCBFA0AECGHB11B11BA1G1DFA/AA/CED12DHF11GHH1AF2GEAE?/GGE/EGGEFGGH2@1B
@M02034:409:000000000-BFKT7:1:2111:17560:2941 1:N:0:24
AAAGTCGAGGTGCCTAAAGTGGCAACCCAGACTCATTCGCCTGTTGGTGGTGTAGAGCTTCCTGTAGCCGCATGGCGTTCGTACTTAAATATGGAACTAACCATTCCAATTTTCGCTGTCTCTTATACACATCTCCGAGCCCACGAGACC
+
>AAA>DAADDABGGGGGFGBEDFFHHHGGHHGHHHHHHHGGGHGHGHEFGEFGGHHHHHHHHHGBFGGHFGFGGGGGGGGGGHHHHHGGHFHHHBDFFFFHHFGHFHHHGFGHHGGGG/?DEFHHHHGHHGGCGBGF/DGGGHGGGGDGF
@M02034:409:000000000-BFKT7:1:2111:13278:2949 1:N:0:24
AAAGTCGAGGTGCCTAAAGTGGCAACCCAGACTAAGCATAATGTTGGTGGTGTAGAGCTTCCTGTAGCCGCATGGCGTTCGTACTTAAATATGGAACTAACCATTCCAATTTTCGCTGTCTCTTATACACATCTCCGAGCCCACGAGACC
+
CCCCCFCCCCCCGGGGGGGGGGGHHHHGGHHGHHHFFHGHHFHHHHHGGGGFHHHHHHHHHHHHHHHHHGGGGGHHGGGGGGGEGHFFHHGHHHGGGHGHHHHHHHHHHHHHHHGGGGGHHHHHFHHHHHHHHHHGG/DFGGHGGGGGGC
@M02034:409:000000000-BFKT7:1:2111:22014:2950 1:N:0:24
AAAGTCGAGGTGCCTAAAGTGGCAACCCAGACTCCTCAGTCGGTTGGTGGTGTAGAGCTTCCTGTAGCCGCATGGCGTTCGTACTTAAATATGGAACTAACCATTCCAATTTTCGCTGTCTCTTATACACATCTCCGAGCCCACGAGACC
+
BBBBBDBABBBBGGGGGGGGGGGHHHHGGHHGHGGHGHHHHGGGGGGEC?EFGHHFHHHHGFHHGGHGFGGFGGHAEEEGGE2GGHHHGHGHHEEDHHHHHGBGHGFHHHGHHHFGGGDGGHHHHFHHHHFHFHHHG/BCGGHGG?F?DC
@M02034:409:000000000-BFKT7:1:2111:9979:2964 1:N:0:24
AAAGTCGAGGTGCCTAAAGTGGCAACCCAGACTTTCCGTCGGTTGGTGGTGTAGAGCTTCCTGTAGCCGCATGGCGTTCGTACTTAAATATGGAACTAACCATTCCAATTTTCGCTGTCTCTTATACACATCTCCGAGCCCACGAGACC
+
BBBBBFBBBBBBFGGGGGGGGDAFHHHFCHHGHHHHHGHHGGGGGFEGGFFHHHBGFGHEGGHFHHHGGCCGGHFEEEFEEBEFGFHHHHFHH3FFHFHGHGEHHHFBFHHHHFAEDCGHHHHHGFBFCGFFGFHGGGCCFHGG/@DGG
@M02034:409:000000000-BFKT7:1:2111:19093:2967 1:N:0:24
AAAGTCGAGGTGCCTAAAGTGGCAACCCAGACTACGTTTGATGTTGGTGGTGTAGAGCTTCCTGTAGCCGCATGGCGTTCGTACTTAAATATGGAACTAACCATTCCAATTTTTGCTGTCTCTTATA
+
AB?AABAADBBBGGGGGFGFGBFHHHGDFHGGHF3EBGFFDGEGFHAAF?EEA3D5G53BAFGBFA55BAE0EEF10?>FA?2??GHE3B4@F333BCGG303BB4F44B3G44>3F34B?EF?4BF
@M02034:409:000000000-BFKT7:1:2111:21544:2969 1:N:0:24
AAAGTCGAGGTGCCTAAAGTGGCAACCCAGACTACGCTGCCTGTTGGTGGTGTAGAGCTTCCTGTAGCCGCATGGCGTTCGTACTTAAATATGGAACTAACCATTCCAATTTTCGCTGTCTCTTATACACATCTCCGAGCCCACGAGACC
+
AAAA>DAADAABGGG5C4FGEGGHHGHGGHHGHHHGGCEFGHGGHHH?AFAFGFGGFGHFGHHGFFGFFEGCGGHHGGGGGGHFHHHHHHHHGGFGCBBCCFFHHHFBHGHFGGEEDGEGHFHHHHFGDFDHFG?FDCCCCFHGCDCDDE
@M02034:409:000000000-BFKT7:1:2111:15814:2971 1:N:0:24
AAAGTCGAGGTGCCTAAAGTGGCAACCCAGACTACGACGACGGTTGGTGGTGTAGAGC
+
BBBBBFABBBABGGGGGGGGGGGHHHHGGHHGH33B2A222AAECE?A11E1?3D555
@M02034:409:000000000-BFKT7:1:2111:14922:2982 1:N:0:24
AAAGTCGAGGTGCCTAAAGTGGCAACCCAGACTCCGTCTTATGTTGGTGGTGTAGAGCTTCCTGTAGCCGCATGGCGTTCGTACTTAAATATGGAACTAACCATTCCAATTTTCGCTGTCTCTTATACACATCTCCGAGCCCACGAGACC
+
AA1AAFAADD>AAFG1FGGGGCCFHCFGCGCFG1FEBAAFHGFFHFFEFA/AA11BF1AFG1GGDGBGHGG@?EGHGEGFEEFHEHB1EG2GFH11GHHHGFFGFHH2BGHHHFEEEF?B2FGFFGFBD1B<BGFEA<<CCGHECCG/EF
@M02034:409:000000000-BFKT7:1:2111:19250:3028 1:N:0:24
AAAGTCGAGGTGCCTAAAGTGGCAACCCAGACT
+
AABABFCCCCCCGGGGGGGGGGGHFHHGGHHGH
@M02034:409:000000000-BFKT7:1:2111:11635:3042 1:N:0:24
AAAGTCGAGGTGCCTAAAGTGGCAACCCAGACTAAGGATCCGGTTGGTGGTGTAGAGCTTCCTGTAGCCGCATGGCGTTCGTACTTAAATATGGAACTAACCATTCCAATTTTCGCTGTCTCTTATACACATCTCCGAGCCCACGAGAC
+
CCCCCFABCCBBGGGEGGGGGGGHHHHGGHHGHBGHHAGFBGGGA20EFGGGF3D5D5BFAGGFE5A5B>E>EEF1>BEEAA2??EHH3EGGGE33BFHG30EGGDF4BB?FF4/?FA<?F3B?3BF?GGF2GFHEF/</</?F@/>/>
@M02034:409:000000000-BFKT7:1:2111:14356:3047 1:N:0:24
AAAGTCGAGGTGCCTAAAGTGGCAACCCAGACTCAGCCGATGGTTGGTGGTGTAGAGCTTCCTGTAGC
+
CCCCBFBCCCABGGGGGGGGGGGHHHHGGHDFF3FCBAEE2EEHGGG11AF113F5A53A5BAB5555
@M02034:409:000000000-BFKT7:1:2111:10090:3054 1:N:0:24
AAAGTCGAGGTGCCTAAAGTGGCAACCCAGACTCCGTCGCATGTTGGTGGTGTAGAGCTTCCTGTAGCCGCATGGCGTTCGTACTTAAATATGGAACTAACCATTCCAATTTTCGCTGTCTCTTATACACATCTCCGAGCCCACGAGACC
+
AAAAAFBBBBBBGFGGBFGBGGDHFGHGFHHGHGHFGGFGGGGFGHGFGG1BFBGFHFHGHFHHGFHHHGGCGGHGGEEFFGFHHHHGHHGHHG3FFHHFEGHHBFGFFGHHHEEEGGGFGFGFGHGFFFHHFGGDGCGGDEHGCCCG.C
@M02034:409:000000000-BFKT7:1:2111:18441:3066 1:N:0:24
AAAGTCGAGGTGCCTAAAGTGGCAACCCAGACTCTGCTTCCTGTTGGTGGTGTAGAGCTTCCTGTAGCCGCATGGCGTTCGTACTTAAATATGGAACTAACCATTCCAATTTTCGCTGTCTCTTATACACATCTCCGAGCCCACGAGACC
+
BCCCBFBCCBAAGGGGGGGGGGGHHHHGGHHGHHHHHHGHHHHGHHHEFABFFBDGHHGFGHHGBGHFGEA0EEGGFEEAEEGGHHFEHHHHHGHHHHHGG1DGHFHF4FFHFDEEFGFE?DFEBFGFHFFFHDFGDB@CCGHGGGG//F
@M02034:409:000000000-BFKT7:1:2111:11469:3103 1:N:0:24
AAAGTCGAGGTGCCTAAAGTGGCAACCCAGACTAGGGGGAGGGTTG
+
BBBBBFBB?@AAGGGGGGGGGGGGHHHGGHGFHHBGH222E0EEAE
@M02034:409:000000000-BFKT7:1:2111:19253:3117 1:N:0:24
AAAGTCGAGGTGCCTAAAGTGGCAACCCAGACTCAGAAGCAGGTTGGTGGTGTAGAGCTTCCTGTAGCCGCATGGCGTTCGTACTTAAATATGGAACTAACCATTCCAATTTTCGCTGTCTCTTATACACATCTCCGAGCCCACGAGAC
+
CCCCBFCCDBABGGGGGGGGGGGHHHHGGHHGH33F35B3BCGGGHGECFEFHHHGHGHHHHHHGGHHHGGEEGHHGGGGGGHHHHHGFFGHHHFFGHHHHHGGHHGHHHHHHHGFGGGFHHHHDHGFHHFFFHGHG/<CGGHGGGGGG
@M02034:409:000000000-BFKT7:1:2111:21216:3119 1:N:0:24
AAAGTCGAGGTGCCTAAAGTGGCAACCCAGACTATGAATAATGTTGGTGGTGTAGAGCTTCCTGTAGCCGCATGGCGTTCGTACTTAAATATGGAACTAACCATTCCAATTTTCGCTGTCTCTTATACACATCTCCGAGCCCACGAGACC
+
BBBBBFBADBAAFGGGGGGGGFGHFHHGEHHGHHHHGHHHHHGHHHHGGGGFGGHHHGHHHGHHHHHHHGFGGGHHGGGGGGHHHHGGHH4GGHHGHHFGHHHHHFFHHHHHHGGGGDGHHHHHHHGHHHFFHFBFD><?FGGGGFDDDE
@M02034:409:000000000-BFKT7:1:2111:21235:3120 1:N:0:24
AAAGTCGAGGTGCCTAAAGTGGCAACCCAGACTATGAATAATGTTGGTGGTGTAGAGCTTCCTGTAGCCGCATGGCGTTCGTACTTAAATATGGAACTAACCATTCCAATTTTCGCTGTCTCTTATACACATCTCCGAGCCCACGAGACC
+
AAAB>DA>>D2AGGGGFCGGFGFGFHHGGHHGHGFHFAFGGFFFHHHEEFEFHGHFGGGHFGHEGGHHHEEEGGHHGGGGGEFHGHGFFGGHHHGFFGFGHHDBFGFGHHHHHFFGDGGGHGHHBFFEGFBHGGFHGC@/@FHGG?@DGG
@M02034:409:000000000-BFKT7:1:2111:19926:3161 1:N:0:24
AAAGTCGAGGTGCCTAAAGTGGCAACCCAGACTACGTATCGGGTTGGTGGTGTAGAGCTTCCTGTAGCCGCATGGCGTTCGTACTTAAATATGGAACTAACCATTCCAATTTTCGCTGTCTCTTATACACATCTCCGAGCCCACGAGCCC
+
A?AA>DAAD2AAEGGFA4DFFFGHHHFGEDHGHHHGFEHHGFGF2AAECEAF1DFAEEHGBFFGFAFFFEF0E?E1@EEGDFEHGHFGDGGHGHB3BGFF3B3FB?DGBGFHHBEDEGFFHFGFGDDFDCFGHHH@E??B/FGE/CC-<>
@M02034:409:000000000-BFKT7:1:2111:20118:3186 1:N:0:24
AAAGTCGAGGTGCCTAAAGTGGCAACCCAGACTTATAAGAATGTTGGTGGTGTAGAGCTTCCTGTAGCCGCATGGCGTTCGTACTTAAATATGGAACTAACCATTCCAATTTTCGCTGTCTCTTATACACATCTCCGAGCCCACGAGACC
+
BBBCBFBCCCBCGGGGGGGGGGGHHHHGGHGGHGHHHHHFFGHHHHHEEAEAABGBB5FFAGGHGDGGFEGEGEF1E1EFF>FHHFFHGBGFFHBDGHGHBC3FGFHFHHGGHDEFGFAGFHHHBHHHEGHHHHHFC<BCGEGGG/@EGG
@M02034:409:000000000-BFKT7:1:2111:9161:3187 1:N:0:24
AAAGTCGAGGTGCCTAAAGTGGCAACCCAGACTAAGAAGAGTGTTGGTGGTGTAGAGCTTCCTGTAGCCGCATGGCGTTCGTACTTAAATATGGAACTAACCATTCCAATTTTCGCTGTCTCTTATACACATCTCCGAGCCCACGAGACC
+
CCCCCFBCCBCBGGGGGGFGGGGHHHHGGHHGHHHHHHHGHHGHHFEFFDEFFBF5FBFHDHHHHDFEGEGEEEFE@BEEEGFGGHHGHHHHHGBEEGHHCE3BBEHEHGGHG4EEFE??BGGE4F4FGF2FHGHBG?@@/CGFCADGDF
@M02034:409:000000000-BFKT7:1:2111:18196:3187 1:N:0:24
AAAGTCGAGGTGCCTAAAGTGGCAACCCAGACTGTGGTGTGGGTTGGTGGTGTAGAGCTTCCTGTAGCCGCATGGCGTTCGTACTTAAATATGGAACTAACCATTCCAATTTTCGCTGTCTCTTATACACATCTCCGAGCCCACGAGACC
+
BBBBCFCCCCAAFGGGGGGFGGGHHHHGGHHGHHHHHGFGGGGGFGGEFGABFFGFHHHHHFHFAFGHHGEGGEHGGEEFEEFFGHGGHHFHHHFGFFHHHFHGGHGBHHHHHFFGGGGHHHHHGHHHGGHHHHHFE/B?DFHEFGDGCG
@M02034:409:000000000-BFKT7:1:2111:9173:3201 1:N:0:24
AAAGTCGAGGTGCCTAAAGTGGCAACCCAGACTAAGAAGAGTGTTGGTGGTGTAGAGCTTCCTGTAGCCGCATGGCGTTCGTACTTAAATATGGAACTAACCATTCCAATTTTCGCTGTCTCTTATACACATCTCCGAGCCCACGAGACC
+
AAAAADAABBAAGFGFGFGBGDFFFHHGGHHGHHGFHFHHHHHHGHGAFGEBBBE5FFFGHHHHHDBGHGGEGGHHGEEFEFFHHHHGHGGFGGGFBFFFFFFGHFGHHHHHH4E?EGEHG4DGGHH?DGDHGHFFD/CBCFG/@/??DF
@M02034:409:000000000-BFKT7:1:2111:9152:3204 1:N:0:24
AAAGTCGAGGTGCCTAAAGTGGCAACCCAGACTAAGAAGAGTGTTGGTGGTGTAGAGCTTCCTGTAGCCGCATGGCGTTCGTACTTAAATATGGAACTAACCATTCCAATTTTCGCTGTCTCTTATACACATCTCCGAGCCCACGAGACC
+
ABAAADAADBABGGGGFGGGGGGHHHHGFAGGHDGHHHHBGFFHHHHGGGEFHFHFHHHHHGGHGHHHHGGGGGHFE?EFFFGHHHHHHGDHHFGGHFGHHGHFDGHFFGHFGBEEGGFFHHHHEFGD?GDCCHHGGCGGGGHF/<AGGF
@M02034:409:000000000-BFKT7:1:2111:21955:3206 1:N:0:24
AAAGTCGAGGTGCCTAAAGTGGCAACCCAGACTCAGAAGAATGTTGGTGGTGTAGAGCTTCCTGTAGCCGCATGGCGTTCGTACTTAAATATGGAACTAACCATTCCAATTTTCGCTGTCTCTTATACACATCTCCGAGCCCACGAGACC
+
BBBBBFBBBBBBGGFFGGGFFGGHHDGEGHHGGHGHHHHFFHFHHFEFGGEFGFHDFFHHHHHHFGHH3EFEGEF1EFEFEEFGHHHHHHHHHHD@FHHHFF3GHFBGBHFGHGEEEGGFHFHHFGHFD?GHFHGFCB?BCC<FDDGCDG
@M02034:409:000000000-BFKT7:1:2111:19715:3216 1:N:0:24
AAAGTCGAGGTGCCTAAAGTGGCAACCCAGACTTTTGAGCCGGTTGGTGGTGTAGAGCTTCCTGTAGCCGCATGGCGTTCGTACTTAAATATGGAACTAACCATTCCAATTTTCGCTGTCTCTTATACACATCTCCGAGCCCACGAGACC
+
>>11A3>ADD>AEGBGGGG3F1AAAGHACHFCGHHHHGCCBAAAAAAFFCAAABGBGHDH1GHFBAFFFE?EEGHHG/EGEGFHEGHH1D2BFBB1FFHHGHHHGHHHGGHDHHEGG?E1GHHFGHEH2CGFHHGFC<C/AFHG?CGAEF
@M02034:409:000000000-BFKT7:1:2111:16425:3228 1:N:0:24
AAAGTCGAGGTGCCTAAAGTGGCAACCCAGACTAAGATGGGGGGTTGGTGGTGTAGAGCTTCCTGTAGCCGCATGGCGTTCGTACTTAAATATGGAACTAACCATTCCAATTTTCGCTGTCTCTTATACACATCTCCGAGCCCACGAGAC
+
BCBBAFABBBAAGGGGGGGEGGGHHHHGGHHFHHHHHGGHHGGGECGG?FD?F?GGFGHHHHHHHGHHGHDACGDG<CDGGF<GEHHFHFHHHHHGFCCHFGEGHGHGFHHHHHGACEFEFGGGGGEGGFGFBBFGGDGGCDGGGF;DFD
@M02034:409:000000000-BFKT7:1:2111:9451:3232 1:N:0:24
AAAGTCGAGGTGCCTAAAGTGGCAACCCAGACTTATCGTTCGGTTGGTGGTGTAGAGCTTCCTGTAGCCGCATGGCGTTCGTACTTAAATATGGAACTAACCATTCCAATTTTCGCTGTCTCTTATACACACTCGAGCCCACGAGACCAG
+
CCCCCFCCCBBBGGGGGGGGGGGHGHHGGHHGHHHHHHHHHGGGGGGGGGFFGFHGHHHHHHHHHHHHHGGGGGHHGEEFFFFGHHHHHHGHHHFFHHHFGFFGGHHGHGHHHHGGGGFHHHHHHHHHHHHGHFFEGDGGGGFCDGDGHG
@M02034:409:000000000-BFKT7:1:2111:16409:3236 1:N:0:24
AAAGTCGAGGTGCCTAAAGTGGCAACCCAGACTAAGATGGGGGGTTGG
+
BCCBBFBBBDAAGGGGGGGGGGGHHHHGGHHGHDHB35FFECGCE@BD
@M02034:409:000000000-BFKT7:1:2111:22227:3253 1:N:0:24
AAAGTCGAGGTGCCTAAAGTGGCAACCCAGACTACGGCTCGTGTTGGTGGTGTAGAGC
+
BBCCBFBBCBBCGGGGGGGGGGGHHHHGGHHGHCCEGGGGG?CEAGG1AEAFF3F555
@M02034:409:000000000-BFKT7:1:2111:21515:3263 1:N:0:24
AAAGTCGAGGTGCCTAAAGTGGCAACAGACTGGGGTGGGGGTTGGTGGTGTAGAGCTTCCTGTAGCCGCATGGCGTTCGTACTTAAATATGGAACTAACCATTCCAATTTTCGCTGTCTCTTATACACATCTCCGAGCCCACGAGACCAG
+
ABBBBFBBBBAAGGGFGGGGGGGHHHHBEFHHCHGGGGFEGGGGCEFFEFGEGDFDGHGFFFHFHBFAF>>?E1>EEEEE?FGHD3??FHHH3FEFHHHFHHFFFHHHGGHDD/EBEHHHHHFGGBDFGHHHFFC/>-<<<C@-@ECGGH
@M02034:409:000000000-BFKT7:1:2111:10718:3266 1:N:0:24
AAAGTCGAGGTGCCTAAAGTGGCAACCCAGACTAATATGAAGGTTGGTGGTGTAGAGCTTCCTGTAGCCGCATGGCGTTCGTACTTAAATATGGAACTAACCATTCAATTTTCGCTGTCTCTTATACACATCTCCGAGCCCACGAGACCA
+
BCCBCFCCCCCCGGGGGGGGGGGHHHHGGHHGHHHHHHHHHHHHGHGEFGEFGGHHHHHHHHHHHGHHHGGGGGHHGEGGGGHHHHHHGHHHHFHHHHHHHHHHHHFBGHHHHGGGGEGHHHHHHHGHGGFGFHGGGGGCFHGGGFGGE?
@M02034:409:000000000-BFKT7:1:2111:14799:3266 1:N:0:24
AAAGTCGAGGTGCCTAAAGTGGCAACCCAGACTAGGCTTTAGGTTGGTGGTGTAGAGCTTCCTGTAGCCGCATGGCGTTCGTACTTAAATATGGAACTAACCATTCCAATTTTCGCTGTCTCTTATACACATCTCCGAGCCCACGAGAC
+
AABBBFBBBBABGGGGGGGGFFGHHHHGGHHGH3B33FGCGGHHGHGAFEEFGGGHHGHHFHHHHHFHHGGGGGHHGECGEEGHHHHHHHHHFHFFFHHGHHHGFHGHHHHHHECEGGGFHEHHGHHHHHHHHGFHGGGGGGHGGCGDF
@M02034:409:000000000-BFKT7:1:2111:10735:3284 1:N:0:24
AAAGTCGAGGTGCCTAAAGTGGCAACCCAGACTGGGTTGGAGGTTGGTGGTGTAGAGCTTCCTGTAGCCGCATGGCGTTCGTACTTAAATATGGAACTAACCATTCCAATTTTCGCTGTCTCTTATACACATCTCCGAGCCCACGAGACC
+
CCCCCFCCCCCCGGGGGGGGGGGHHHHGGHHGHHHHGGGGHHGFHHGGGGEFGGHHHGHHHHHHHHHHHGGGGGHHGGGGGGGHHHHGHHHHHHGHGHHHHHFHHHHGHHHHHGGGGGGGHGHHHHHHHHHHHHHHGFGGGGHGGGGADF
@M02034:409:000000000-BFKT7:1:2111:21001:3290 1:N:0:24
AAAGTCGAGGTGCCTAAAGTGGCAACCCAGACTACTCCGCCGGTTGGTGGTGTAGAGCTTCCTGTAGCCGCATGGCGTTCGTACTTAAATATGGAATAACCATTCCAATTTTCGCTGTCTCTTATACACATCTCCGAGCCCACGAGACCA
+
CCCCCFCCCBCCGGGGGGGGGGGHHHHGGHHGHHHHHHGGGGGGGGGGFGEFHFHHHHHHHHHHHHHHHGGGGGHHGGGGGGHHHHFHGHHHHHGFHGHGHHGHHHHHHHHHHGGGGFHHHHHHHHHHHBGHHFHGCCGDGGFCDGGGGC
@M02034:409:000000000-BFKT7:1:2111:16108:3295 1:N:0:24
AAAGTCGAGGTGCCTAAAGTGGCAACCCAGACTGATACGATGGTTGGTGGTGTAGAGCTTCCTGTAGCCGCATGGCGTTCGTACTTAAATATGGAACTAACCATTCCAATTTTCGCTGTCTCTTATACACATCTCCGAGCCCACGAGACC
+
ABBBADAABBBAGGGGGGGGGGGHHHHGGHHGHGFHHHGGHGGGHGGGGGGFGHHHHHHHHHHHFGGHHGGEEGGHGGGGGFHHHFHGHHHGHFFFGHGHHHHGHHHHHHHHHHGGGGEGHHHHGHGHFHEHHHHHG@@DGGHGGGGDGE
@M02034:409:000000000-BFKT7:1:2111:10625:3299 1:N:0:24
AAAGTCGAGGTGCCTAAAGTGGCAACCCAGACTGGGCAGCCGGTTGGTGGTGTAGAGCCTTCCTGTAGCCGCATGGCGTTCGTACTTAAATATGGAACTAACCATTCCAATTTTCGCTGTCTCTTATACACATCTCCGAGCCCACGAGAC
+
AAAABFBBBBBBGGGGGGGGGGGGHHHGGHHGHGHGFHGGHGGGGGGEFGEFF3GBFDHHHGGHHFHHGFE>EGFHAEEEFFGHGHHFFGHHHHH?GHHHFCFFHHGFFDFHHH4E/DGGHHFBGGDFGDGHBGFGHGGGGGFHGCCGGE
@M02034:409:000000000-BFKT7:1:2111:8886:3309 1:N:0:24
AAAGTCGAGGTGCCTAAAGTGGCAACCCAGACTTAGATGAATGTTGGTGGTGTAGAGCTTCCTGTAGCCGCATGGCGTTCGTACTTAAATATGGAACTAACCATTCCAATTTTCGCTGTCTCTTATACGCATCT
+
BCCCBFBC3DABGGGGGGGGGGGHHHHGGHHGHGHHFHHHFGGGDGGEFEFGFDGFGEFH5GFFGFGFGEGEFEFFEEFEEECGHHHGFHHHGH33FGHHFC3FFBFD4FFHF4/EEEFFH4FHGHFB0E/?CB
@M02034:409:000000000-BFKT7:1:2111:9683:3320 1:N:0:24
AAAGTCGAGGTGCCTAAAGTGGCAACCCAGACTATTTGTCGGGTTGGTGGTGTAGAGCTTCCTGTAGCCGCATGGCGTTCGTACTTAAATATGGAACTAACCATTCCAATTTTCGCTGTCTCTTATACACATCTCCGAGCCCACGAGACC
+
AABBA@AADBAAEGGGFFGGGGGFHHHGGHHGHHHHHHHGGGGCFGCEFEAFAFHFHGGHGHHGBDGGHGGGGGHFEEEFEEFHGHFFHGBFHGEDGFGHHFFGFGFHHHGHH4EEFGFEFGGHHHEFBGBGFGDFG/@/CGHGG@@EAF
@M02034:409:000000000-BFKT7:1:2111:11967:3324 1:N:0:24
AAAGTCGAGGTGCCTAAAGTGGCAACCCAGACTCCGAAGGCTGTTGGTGGTGTAGAGCTTCCTGTAGCCGCATGGCGTTCGTACTTAAATATGGAACTAACCATTCCAATTTTCGCTGTCTCTTATACACATCTCCGAGCCCACGAGACC
+
BBBBBFBBBBBBGGGGGGGGFGGHGHHGGHHGHHHGGGGGHHHHHHHEFGEFFFHFHHHHHHHHGHGFHGGGGEHHGGGGGEGHHHGFHGHHHGFFFHHHGHFHHHFHFHHHHGGGGGEHHHHHGHFHFFFHHHHHGGGGGGGGGGGGGF
@M02034:409:000000000-BFKT7:1:2111:14979:3332 1:N:0:24
AAAGTCGAGGTGCCTAAAGTGGCAACCCAGACTCTG
+
CCCCAFBCCCBBGGGGGGGGGGGHHHHGGHHGH3F5
@M02034:409:000000000-BFKT7:1:2111:8881:3334 1:N:0:24
AAAGTCGAGGTGCCTAAAGTGGCAACCCAGACTTAGATGAATGTTGGTGGTGTAGAGCTTCCTGTAGCCGCATGGCGTTCGTACTTAAATATGGAACTAACCATTCCAATTTTCGCTGTCTCTTATACACATCTCCGAGCCCACGAGACC
+
>AAA>DAA@DBBGGGGGGGEFGGFFHGGGFAFHHCHHGHGHHGFGHEAFEEBFGG5EFHHHHHHHHHHHGE0EEFHGAEGFEFHHHGFHHFFHFDGHHGHFHEFDGEB4FFGGGGGGDEHFBGGFHFGECFHHHGHCCGFFFEFGG?DAF
@M02034:409:000000000-BFKT7:1:2111:14984:3349 1:N:0:24
AAAGTCGAGGTGCCTAAAGTGGCAACCCAGACTCTGGTTCCGGTTGGTGGTGTAGAGCTTCCTGTAGCCGCATGGCGTTCGTACTTAAATATGGAACTAACCATTCCAATTTTCGCTGTCTCTTATACACATCTCCGAGCCCACGAGAC
+
AAAAADABB>>4EGGGGGGGGGGHGHHGGHHGHHGHGFGFHGGEGGGGFGFFHEFFHHHHHHHHHGHHHGGEEFHHGGGGGEHHHHHHHHHGHGBBFHFHHFFGEGHBHHHHHHGGGEEFGHFFFHHHHHGFCFHFD?</BACFC/@/C
@M02034:409:000000000-BFKT7:1:2111:11402:3351 1:N:0:24
AAAGTCGAGGTGCCTAAAGTGGCAACCCAGACTAGGTCTGGGGTTGGTGGTGTAGAGCTTCCTGTAGCCGCATGGCGTTCGTACTTAAATATGGAACTAACCATTCCAATTTTCGCTGTCTCTTATACACATCTCCGAGCCCACGAGACC
+
AAABBFCADBAAFGGGGGGFFGGGFHHGGHHGHHHHFGHHHHGEEFGGFGEFFGHHHFHHHHHHFGHHHGGGGGHFGFGFGGHHHHHFHHHHHHFHFFHHHFFHHHHHHHHHHHGGGGGHHGHFGGGHGGFFHHFFGFFGGGHGGGGDGG
@M02034:409:000000000-BFKT7:1:2111:18537:3355 1:N:0:24
AAAGTCGAGGTGCCTAAAGTGGCAACCCAGACTCGGTAGCCGGTTGGTGGTGTAGAGCTTCCTGTAGCCGCATGGCGTTCGTACTTAAATATGGAACTAACCATTCCAATTTTCGCTGTCTCTTATACACATCTCCGAGCCCACGAGACC
+
BCBBBFAABBABGGGGGGGFFFFHHHHGGHHGHHGGGHGHGGGAGGGEFEBFFFHHHHFHFGHGGGGHHGECFGGHGEEGE?GGHHHGHHGHHGFHGGGGHHFHHHHHHGHGHFGGGGEFHHHHHHHHHHFGHHH>EDGGGGHGGCGGFG
@M02034:409:000000000-BFKT7:1:2111:18250:3375 1:N:0:24
AAAGTCGAGGTGCCTAAAGTGGCAACCCAGACTGAGA
+
ABBCADABCCBCGGGGGGGGGGGHHHHGGHAFHB335
@M02034:409:000000000-BFKT7:1:2111:14329:3386 1:N:0:24
AAAGTCGAGGTGCCTAAAGTGGCAACCCAGACTGTTAAGAAGGTAGAGCTTCCTGTAGCCGCATGGCGTTCGTACTTAAATATGGAACTAACCATTCCAATTTTCGCTGTCTCTTATACACATCTCCGAGCCCGCGAGACTAGGCATGAT
+
BBBBBFAADDABGGGGGGGGGGGGFHGFGHGGHHHHHHHHHHHGFHGHHFHFHHHFHHGHEEEGEGHGEFEEECGGHHHFHFHHHDGGHFGHHHHHHHHHHHHHGGGGGGHHHHHHHFEGHGHHHHHFEGGGGCDDCCCDHHHHEHHHHF
@M02034:409:000000000-BFKT7:1:2111:15844:3390 1:N:0:24
AAAGTCGAGGTGCCTAAAGTGGCAACCCAGACTGCGCGGACGGTTGGTGGTGTAGAGCTTCCTGTAGCCGCATGGCGTTCGTACTTAAATATGGAACTAACCATTCCAATTTTCGCTGTCTTTATACACATCTCCGAGCCCACGAGACCA
+
CCCDCFCCCDBCGGGGGGGGGGGHHHHGGHGDHHHGGGGGGGGEFGGEFGFFGGHFEGHHFHHHFDGGHGGGGGHHGGGGGFGHHHHHHHHHHHFFGHHHHHEHHHHGHHHHHHGGGGGHHHHFHHFHHGHHHHHGGGGGGHGGGGGGGH
@M02034:409:000000000-BFKT7:1:2111:21396:3399 1:N:0:24
AAAGTCGAGGTGCCTAAAGTGGCAACCCAGACTCCGGAGCCGGTTGGTGTGTAGAGCTTCCTGTAGCCGCATGGCGTTCGTACTTAAATATGGAACTAACCATTCCAATTTTCGCTGTCTCTTATACACATCTCCGAGCCCACGAGACCA
+
CCCCCFBCBBBAGGGGGGGGGGGGGHHGGHGGHHHGGGGGGGGGGGGFFGGHHHGHHHHFHHHHHHHHGFEGGHGGGGGGEFHHHHGHHHHHHFGGHGFHHHHHHHHGHHHHBE?FDEFHHHHFHFHHHHFHHGGFBGG@FFGC?CGGGC
@M02034:409:000000000-BFKT7:1:2111:22539:3403 1:N:0:24
AAAGTCGAGGTGCCTAAAGTGGCAACCCAGACTAAGGGGAAGGTTGGTGGTGTAGAGCTTCCTGTAGCCGCATGGCGTTCGTACTTAAATATGGAACTAACCATTCCAATTTTCGCTGTCTCTTATACACATCTCCGAGCCCACGAGACC
+
ABBBADA?DBBBGGGGBAGGGGGGHHHGGDHGH33BBG?E2BEGGHGGGGFEHHHGHHHGHHHHGHHHHGGGEGHHGGGGGGHHHHHHHHHHHHHHHHFHHHGHHHHHHHHHHHGGGGGEHHHHHHGHDFFHGHGHGB/BCFHGCC?DG<
@M02034:409:000000000-BFKT7:1:2111:14496:3415 1:N:0:24
AAAGTCGAGGTGCCTAAAGTGGCAACCCAGACTAAT
+
BBBBBFCCCCABGGGGGGGGGGGHGHHGGHHGH335
@M02034:409:000000000-BFKT7:1:2111:16614:3426 1:N:0:24
AAAGTCGAGGTGCCTAAAGTGGCAACCCAGACTTCGTTTTATGTTGGTGGTGTAGAGCTTCCTGTAGCCGCATGGCGTTCGTACTTAAATATGGAACTAACCATTCCAATTTTCGCTGTCTCTTATACACATTCCGAGCCCACGAGACC
+
ABABAFBBBCBAGGGGGGGGGGGHHHGGGHHGHCHGFFFGHGHGHGHGFGEFGFHFGFHHHHHHFFGHHGGFGGFFGFGGGEFHHHGGGHFDGHFFGHHFFGFGHDFEHHHHHGGGGGEGHGHHFHGHFHGHF3FF/@DCGHGD?CDAF
@M02034:409:000000000-BFKT7:1:2111:8349:3431 1:N:0:24
AAAGTCGAGGTGCCTAAAGTGGCAACCCAGACTGTTGTTGTTGTTGGTGGTGTAGAGCTTCCTGTAGCCGCATGGCGTTCGTACTTAAATATGGAACTAACCATTCCAATTTTCGCTGTCTCTTATACACATCTCCGAGCCCACGAGACC
+
AAABAFAABBABGGGGGGGGDGFHFHHGGHHCHHHHHEGH2FHGHHGGGGEAFDGFHGHHHHHHGGHHHGGGGGHFFEEEGFGHHHHHFGHHHGBFCCEBGADGGHHHHHHHHBEDGGEHHEFHHGHGFHDBCDD?D/<CF/FAACCG/?
@M02034:409:000000000-BFKT7:1:2111:19544:3437 1:N:0:24
AAAGTCGAGGTGCCTAAAGTGGCAACCCAGATTGTGGGT
+
AAAABFBBBBBAGGGFG4GGFGGHHHHGGC23FH352AA
@M02034:409:000000000-BFKT7:1:2111:19867:3442 1:N:0:24
AAAGTCGCGGTGCCTAAAGTGGCAACCCAGACTTTG
+
>3AA>BA3>>AAEGGBGGDGGGDHFGFEGGHGHB5F
@M02034:409:000000000-BFKT7:1:2111:11881:3450 1:N:0:24
AAAGTCGAGGTGCCTAAAGTGGCAACCCAGACTATGAC
+
ABBBBFABBBBBGGGGGGGFGFFHCHHGGFHGHG5555
@M02034:409:000000000-BFKT7:1:2111:11869:3474 1:N:0:24
AAAGTCGAGGTGCCTAAAGTGGCAACCCAGACTTCTTTTGTGGTTG
+
CCCCCFABBCCCGGGGGGGGGGGGHHHGGHHGH555A5GG2A22AE
@M02034:409:000000000-BFKT7:1:2111:20202:3475 1:N:0:24
AAAGTCGAGGTGCCTAAAGTGGCAACCCAGACTTGTGGGGGTGTTGGTGGTGTAGAGCTTCCTGTAGCCGCATGGCGTTCGTACTTAAATATGGAACTAACCATTCCAATTTTCGCTGTCCTTATACACATCTCCGAGCCCACGAGACCA
+
BBBBBFBBBBBAGGGGGFGFGGGHHHHGGHHGHHHFGGGGGEGGFHHGFGEFGFHHHHHHHFHHGHHGHGGGGFHFGEEFEEFFHGGGFFGHHHBFFHGFFFFGFHFHHHHHHHGGGGGHHHHHHHHHHFHHHHGGDGGGFHGGCCFGGG
@M02034:409:000000000-BFKT7:1:2111:20214:3490 1:N:0:24
AAAGTCGAGGTGCCTAAAGTGGCAACCCAGACTTGTGGGGGTGTTGGTGGTGTAGAGCTTCCTGTAGCCGCATGGCGTTCGTACTTAAATATGGAACTAACCATTCCAATTTTCGCTGTCCTTATACACATCTCCGAGCCCACGAGACC
+
BBAAAFABBBBBFGGGGGGGGFFGGA4EFHHFHHHHHGEGCAAEGHF1FEAFFEFEGEGHFBFFFFGGHGG/EEHHFEEFEEFFHHHGHGFHHHEHGHHGGFGGHHHHFGHHHFFFGGGFCGH@G2>DG2GHB1FC/@CC.<<@DF?FE
@M02034:409:000000000-BFKT7:1:2111:11155:3495 1:N:0:24
AAAGTCGAGGTGCCTAAAGTGGCAACCCAGACTGCGCCTACTGTTGGTGGTGTAGAGCTTCCTGTAGCCGCATGGCGTTCG
+
ABCCBFBBCBABGGGGGGGGGGGHHHHGGHHAHHH2EEED2FGHBHE1A1F11AF5ADF3BFDFDAD53AE0EEG1>>>FE
@M02034:409:000000000-BFKT7:1:2111:17961:3502 1:N:0:24
AAAGTCGAGGTGCCTAAAGTGGCAACCCAGACTTGTGAGGCGGTTGGTGGTGTAGAGCTTCCTGTAGCCGCATGGCGTTCGTACTTAAATATGGAACTAACCATTCCAATTTTCGCTGTCTCTTATACACATCTCCGAGCCCACG
+
CCCCBFBCBCABGGGGFGGGGGGHHHHGGHHGHHFHHHHHGGGEFGGAFGEFF3FDF5BGBHGF@BE5DEG>EEHEGEEGGGEGEHFHHHHFGG3?GFHGGEEFHFHGHHHGH3</CABF2FDH2FHBF<GGHFFFD/<AGFAC<
@M02034:409:000000000-BFKT7:1:2111:23238:3522 1:N:0:24
AAAGTCGAGGTGCCTAAAGTGGCAACCCAGACTAATCATCTGGTTGGTGGTGTAGAGCTTCCTGTAGCCGCATGGCGTTCGTACTTAAATATGGAACTAACCATTCCAATTTTCGCTGTCTCTTATACACATCTCCGAGCCCACGAGACC
+
BBBABFBB3>AAGGGFFGGGFGGHHAFGCDHGHFHHHDGHHHHHGAAEGFEFGFH5FHHHHGHHHHHHHGE0E>GCEEEFEEFGHGFEGHHHH333FGGFBFGGHFGGFGGHHHGGGDGHHHHHHHGHB2BGHHFHFB@CFCFEF?C/?F
@M02034:409:000000000-BFKT7:1:2111:12282:3529 1:N:0:24
AAAGTCGAGGTGCCTAAAGTGGCAACCCAGACTGAGAAGGTGGTTGGTGGTGTAGAGCTTCCTGTAGCCGCATGGCGTTCGTACTTAAATATGGAACTAACCATTCCAATTTTCGCTGTCTCTTATACACATCTCCGAGCCCACGAGACC
+
BBBBBFBBBBBBGGGGFGGGGGGHHHHGGHHGHFCGHHHG3BFEFGGGGGFGHGG5FHFHFBHHFFHGHGFEFGHGGEGGF>BGEGHFHEHFGFFFHHHFFFDFHGHHHHFHFFGGGGGFFHFGHHHHFHDBCGFG/<DCGEGGGCGGGG
@M02034:409:000000000-BFKT7:1:2111:13404:3556 1:N:0:24
AAAGTCGAGGTGCCTAAAGTGGCAACCCAGACTAAGAATAAGGTTGGTGGTGTAGAGCTTCCTGTAGCCGCATGGCGTTCGTACTTAAATATGGAACTAACCATTCCAATTTTCGCTGTCTCTTATACACATCTCCGAGCCCACGAGACC
+
BCCCCFCBCCBCGGGGBGGGGGGHHHHGGHHGHHHHHHHHHHHHHHGEFGEFGHHHHHHHHHHHHHHHHGGGGGHHGGGGGGHHHHHHHHHHHHFHHHHGHHGHHHHHHHHHHHGGGGGFHHHHHHHHHHHHHHHHGGGGGGHGGGGDEE
@M02034:409:000000000-BFKT7:1:2111:18916:3556 1:N:0:24
AAAGTCGAGGTGCCTAAAGTGGCAACCCAGACTCCGCGTCCGGTTGGTGGTGTAGAGCTTCCTGTAGCCGCATGGCGTTCGTACTTAAATATGGAACTAACCATTCCAATTTTCGCTGTCTCTTATACACATCTCCGAGCCCACGAGACC
+
AAABAF?ADBAAGGGFGFGGGGGHHHHGGHHGHHHGGGGGGGGGGGGGGCEFFFHHHHHHHHHFGFGGHGGGGGHFGGGFGGHHHHGGHHHHHHHFFHHHHHGGHGHGHHHHHHGGGGGFHHHHHHHFGHFHGHFFD/DCGFECDGCGGF
@M02034:409:000000000-BFKT7:1:2111:14243:3571 1:N:0:24
AAAGTCGAGGTGCCTAAAGTGGCAACCCAGACTCCGCATACTGTTGGTGGTGTAGAGCTTCCTGTAGCCGCATGGCGTTCGTACTTAAATATGGAACTAACCATTCCAATTTTCGCTGTCTCTTATACACATCTCCGAGCCCACGAGAC
+
?BAAA5AADB?AGBGFGGGGGGGGHHFGGHGGHHHGGGGABGHGGHFAFE1FGFHEGBHGFGHFGFHHHGCEGEHGFEFGEECGEHGFFFFHHHFFGHGFGHEGHHGFHHHHHDEDGGGFFGHGGHFGF?GFFBGB<<CCCGFFGFG/?
@M02034:409:000000000-BFKT7:1:2111:20592:3585 1:N:0:24
AAAGTCGAGGTGCCTAAAGTGGCAACCCAGACTTTTTCTGCTGTTGGTGGTGTAGAGCTTCCTGTAGCCGCATGGCGTTCGTACTTAAATATGGAACTAACCATTCCAATTTTCGCTGTCTCTTATACACATCTCCGAGCCCACGAGACC
+
BBBBBFBBBBBAGGGFAGGGGGGHHHHGGHHGHBHHHHH5FHGFHHGEFGAFGGHGHHHHHHHHHHHHGGGGGGHHGGGGGFHHHGGGHHGHHHHHHHHGGGFHHHGHFFHHHHGGGGGHHHHHHHHHHFFHHHHFG/CC?AHGGCGGGA
@M02034:409:000000000-BFKT7:1:2111:14063:3591 1:N:0:24
AAAGTCGAGGTGCCTAAAGTGGCAACCCAGACTCAGGAGGAGGTTGGTGGTGTAGAGCTTCCTGTAGCCGCATGGCGTTCGTACTTAAATATGGAACTAACCATTCCAATTTTCGCTGTCTCTTATACACATCTCCGAGCCCACGAGACC
+
BBBBBFBBBBBBGGGDGGGGGFGHHHHGGHHGH33E3FE2EEGEGHGEFGABFGGBGHHHHGHHGHHHHGGGGGGHGEFGEEGHHHFGHHHFHGFGHHHGHHHHHHHHHHHHHHGGGGFGHHHHHHGFBFFHHGH2E/DFFGHGGGGGGE
@M02034:409:000000000-BFKT7:1:2111:14045:3593 1:N:0:24
AAAGTCGAGGTGCCTAAAGTGGCAACCCAGACTTCTAATTAGGTTGGTGGTGTAGAGCTTCCTGTAGCCGCATGGCGTTCGTACTTAAATATGGAACTAACCATTCCAATTTTCGCTGTCTCTTATACACATCTCCGAGCCCACGAGACC
+
ACCCAFABDDAAGGGGGGGGGGGHHHHGGHHGHHHHHHHHHHHHHHGFGGGFHFHGHHHHHGHHHGHHHGGGGGHHGGGGGGFHHHGHHHHHHHEGHHHGHHGHHHHGHHHHHFGGGGGHHHHHFHHHGHHHHHHHGGGGGGHGGCGADF
@M02034:409:000000000-BFKT7:1:2111:20604:3600 1:N:0:24
AAAGTCGAGGTGCCTAAAGTGGCAACCCAGACTTTTTCTGCTGTTGGTGGTGTAGAGCTTCCTGTAGCCGCATGGCGTTCGTACTTAAATATGGAACTAACCATTCCAATTTTCGCTGTCTCTTATACACATCTCCGAGCCCACGAGACC
+
>AAA3B>ADDBBGGGGGGGGAGAGHHHGGGHGHCHH3GHGFHHGGGHEFEEAAGFGFHFF5AFFGBGGFEGEEGGFE1/FGGFHGFHHGHHHGBF3BGBFGGFBEFEEGHHHH?EEEGGHHEGHFGHGGGFHGGBFA?<C?CGEGGGEGG
@M02034:409:000000000-BFKT7:1:2111:21602:3601 1:N:0:24
AAAGTCGAGGTGCCTAAAGTGGCAACCCAGACTAGTGTGGCGGTT
+
?AAABFBADBABGGGFGGGGGGGGHGHGGHGGGHHGHHGGHGGA?
@M02034:409:000000000-BFKT7:1:2111:17912:3607 1:N:0:24
AAAGTCGAGGTGCCTAAAGTGGCAACCCAGACTGGGGAGTATGTTGGTGGTGTAGAGCTTCCTGTAGCCGCATGGCGTTCGTACTTAAATATGGAACTAACCATTCCAATTTTCGCTGTCTCTTATACACATCTCCGAGCCCACGAGACC
+
ABABBFBBBBAAGGGGGGGGGGGHHHHGGHHGHHHHGDEEHHHHGHHGGGEFGGHHHGHHHHHHGHHHHGGGGGHHGFGGFFGHHHHHHHGHHHGGHHHHHHHHHHHHHHHHHHGGGGFBFHHHHHDHHHHHHHHHEDGGGGHGGGGGGF
@M02034:409:000000000-BFKT7:1:2111:15667:3610 1:N:0:24
AAAGTCGAGGTGCCTAAAGTGGCAACCCAGACTAATCATCCGGTTGGTGGTGTAGAGCTTCCTGTAGCCGCATGGCGTTCGTACTTAAATATGGAACTAACCATTCCAATTTTCGCTGTCTCTTATACACATCTCCGAGCCCACGAGAC
+
BBBBBFBBDBBBGGGGGGGFGFGHHGHGGGHGGHGHHHHHHGGGGGGEFF1BFFHGHFHHHFHHBGGGFGEEEGHFGGGEFEFHHHGHHHGHHFGGGFBFGAGHHHFFGGEHGBEGGG/FHEFFGHHHHHFFHHHGDCCDGGHEDGCGG
@M02034:409:000000000-BFKT7:1:2111:8869:3615 1:N:0:24
AAAGTCGAGGTGCCTAAAGTGGCAACCCAGACTCAGTGTTGGGTTGGTGGTGTAGAGCTTCCTGTAGCCGCATGGCGTTCGTACTTAAATATGGAACTAACCATTCCAATTTTCGCTGTCTCTTATACACATCTCCGAGCCCACGAGAC
+
AAABAFBADBAAECGFFGGFGCGHFHFGGGHGGHHHDGGHDFEEFFCAFFABAFFDGHHFHFHHDGHFFEFCGGHHGEGFGEGGHHHHGHHHFBGFFHHHGHHHFGHHHHHHGBEDGGGDGFHGHHFFGFDB2DGHDB/@CGEGGGCGD
@M02034:409:000000000-BFKT7:1:2111:8662:3618 1:N:0:24
AAAGTCGAGGTGCCTAAAGTGGCAACCCAGACTTCGATTTCTGTTGGTGGTGTAGAGCTTCCTGTAGCCGCATGGCGTTCGTACTTAAATATGGAACTAACCATTCCAATTTTCGCTGTCTCTTATACACATCTCCGAGCCCACGAGACC
+
AAAAAFAADDAAGGGG1GGGFFGFGHHGGHHGHHFECFHGHGFFGFGGGGAFFGHDFHHHGHHFGGGGHGCEGGHHGCEFEGGHHHHFHHGHHGBDHHHGHGHHHHHGFGHHHHGGGCEDGHHHHGGFGB1GFGHFG/@?GFGGGCGGCG
@M02034:409:000000000-BFKT7:1:2111:10808:3619 1:N:0:24
AAAGTCGAGGTGCCTAAAGTGGCAACCCAGACTCATTATGATGTTGGTGGTGTAGAGCTTCCTGTAGCCGCATGGCGTTCGTACTTAAATATGGAACTAACCATTCCAATTTTCGCTGTCTCTTATACACATCTCCGAGCCCACGAGACC
+
CDCCCFCCCCBBGGGGGGGGGGGHHHHGGHHGHHHHHHHHHHHHHHHEFGGFHHHHHEHHHHHHHGHHHGGEEGHHGGGGFGHHHHHGHHHHHHFHFHHHHHHHFHHHHHHHHHGGGGGHHHHHHHHHGFFHGHHHG?/@CFHGGGGGGG
@M02034:409:000000000-BFKT7:1:2111:9268:3621 1:N:0:24
AAAGTCGAGGTGCCTAAAGTGGCAACCCAGACTTATAAGTATGTTGGTGGTGTAGAGCTTCCTGTAGCCGCATGGCGTTCGTACTTAAATATGGAACTAACCATTCCAATTTTCGCTGTCTCTTATACACATCTCCGGGCCCACGAGACC
+
BBBBBFBBBBBBGGGGGCGGGGFHHHHGGGEFHHHHHGHHHHHHHHGFFEEFGHHHHHHHHHHHHGHHHGGCEGHHG?EGGGHHHHGHFHHHHHHHHHHGHGGHHHHFHHFFHFGGGFGHHHHHHHHHHGHHHGHHF/CCGGGGG/CECC
@M02034:409:000000000-BFKT7:1:2111:10694:3621 1:N:0:24
AAAGTCGAGGTGCCTAAAGTGGCAACCCAGACTGGGAGGAAGGTTGGTGGTGTAGAGCTTCCTGTAGCCGCATGGCGTTCGTACTTAAATATGGAACTAACCATTCCAATTTTCGCTGTCTCTTATACACATCTCCGAGCCCACGAGACC
+
BBBBBFBBBBBBGGGGFGGGGGGHHHHGGHHGHHHHFFGGHHGCFGGEFGEFHHHGHHHHGHHHHGHHGGFGGGHGGGGGGGHHHHFGHHGHHHGFHGHHHGFHHHFHEGHHHBEGGFGEHGHHHHHHHHFHEGDFD?FF@FHGGGGF?F
@M02034:409:000000000-BFKT7:1:2111:17920:3623 1:N:0:24
AAAGTCGAGGTGCCTAAAGTGGCAACCCAGACTGGGGAGTATGTTGGTGGTGTAGAGCTTCCTGTAGCCGCATGGCGTTCGTACTTAAATATGGAACTAACCATTCCAATTTTCGCTGTCTCTTATACACATCTCCGAGCCCACGAGACC
+
BABBBFBBBDABGGGEAGGGEFFHHHHGGHHGHH2GEEFABDGGFHGEC?EFFGFFGHHHFHGFEDGFHGGGGGGHGGFGG?FHGBGGHHGFHHFFFFFHCGFGHGHFHHHHF4EEFFEGHHHHHHFFFFH2?FGGGGGGGGEG@@CDGC
@M02034:409:000000000-BFKT7:1:2111:17784:3638 1:N:0:24
AAAGTCGAGGTGCCTAAAGTGGCAACCCAGACTCCTACTGATGTTGGTGGTGTAGAGCTTCCTGTAGCCGCATGGCGTTCGTACTTAAATATGGAACTAACCATTCCAATTTTCGCTGTCTCTTATACACATCTCCGAGCCCACGAGACC
+
BBBAAFAADBAACGGG4GGGGFCFHHGGGHHGFGEGFHFG5DG5BGEAF2EEHHHDFFHGDGHGBFGEHE??AEGFFECFEECEEGGHHHGHGD33@@@3GEHHHGHGFFHFFGGGGEEDFBBFGFFG?CGCG1BF?BC@D/FFG?C/DF
@M02034:409:000000000-BFKT7:1:2111:15302:3650 1:N:0:24
AAAGTCGAGGTGCCTAAAGTGGCAACCCAGACTGTGTTTGTGTTGGTGGTGTAGAGCTTCCTGTAGCCGCATGGCGTTCGTACTTAAATATGGAACTAACCATTCCAATTTTCGCTGTCTCTTATACACATCTCCGAGCCCACGAGACCA
+
BBCCBFCBCCBBGGGGGGGGGGGHHHHGGHHGHHHHHHHHFHFHHHGFGEFGGHHHHHHHHHHHHHHHGGGGEGGFEGGGGFHHHHHGHHHHHHHFHGHHHGHHHHHHHHHHGGEGG<FGHHHHHHHHHHGHHHHGGGGGGHGGGGGGGH
@M02034:409:000000000-BFKT7:1:2111:15370:3650 1:N:0:24
AAAGTCGAGGTGCCTAAAGTGGCAACCCAGACTACGCTGCCGGTTGGTGGTGTAGAGCTTCCTGTAGCCGCATGGCGTTCGTACTTAAATATGGAACTAACCATTCCAATTTTCGCTGTCTCTTATACACATCTCCGAGCCCACGAGACC
+
BCCCAFABCCBAGGGGGGGGGGGHHHHGGHHGHHHGGGGGHGGGGGGEFEEFGGHHHHHHFHHGFGHHHGGGGGHGGEFGGFGHHHHGHHHHHHFFHHHHFGHHHHHFBGGHHGGFGGGHHHHHHHHHFHHHHGHDGCCDGGHGGCCG.F
@M02034:409:000000000-BFKT7:1:2111:17711:3658 1:N:0:24
AAAGTCGAGGTGCCTAAAGTGGCAACCCAGACTCTGACGCCGGTTGGTGGTGTAGAGCTTCCTGTAGCCGCATGGCGTTCGTACTTAAATATGGAACTAACCATTCCAATTTTCGCTGTCTCTTATACACATCTCCGAGCCCACGAGACC
+
BBBBBFBBBBAAGGGGGGGFGGGGHHHGGHHGHHHHHHGGGGGFGGGGGGEFHHHHHHHHFHHHHHHHHGGGGGGHGEGGGEHHHHGHHHHFHFGHHHGGHHGHHHHGHHHHHHGGGGGHHGHHHHHHGHHHHHHHGDGGGGHGGGGDDG
@M02034:409:000000000-BFKT7:1:2111:15370:3668 1:N:0:24
AAAGTCGAGGTGCCTAAAGTGGCAACCCAGACTACGCTGCCGGTTGGTGGTGTAGAGCTTCCTGTAGCCGCATGGCGTTCGTACTTAAATATGGAACTAACCATTCCAATTTTCGCT
+
BAA3ADAADBBAFGGGFBFFF4FHEGCEGAEGFDF?2AEEFA2AEGE?E1AFA3FEBFG3GGH55@5DDEGGCEG1>E?FEGFHEHFBFDBDGGB3EHFGEA3FGBFB?DGGHF//?
@M02034:409:000000000-BFKT7:1:2111:23283:3672 1:N:0:24
AAAGTCGAGGTGCCTAAAGTGGCAACCCAGACTGAGTCTATTGTTGGTGGTGTAGAGCTTCCTGTAGCCGCATGGCGTTCGTACTTAAATATGGAACTAACCATTCCAATTTTCGCTGTCTCTTATACACATCTCCGAGCCCACGAGAC
+
AAABBFAA?@ABFGGGGGGGGFGFGGFFGHGFFFGGGHHHGGFAGFAEFDFFHBGBDFFFHCGGF5FABE00EEFG0?EEEEBFGHHFHHFGHE333FFH31@FD4F4BFEHF4>EE/?3BGF?4?F4B1FFH?F1?/>B//FF/<<?C
@M02034:409:000000000-BFKT7:1:2111:19268:3679 1:N:0:24
AAAGTCGAGGTGCCTAAAGTGGCAACCCAGACTAATAAGCAGGTTGGTGGTGTAGAGCTTCCTGTAGCCGCATGGCGTTCGTACTTAAATATGGAACTAACCATTCCAATTTTCGCTTTCTTATACACATCTCCGAGCCCACGAGACCAG
+
CCCCCFBBBCBBGGGGGGGGGGGHHHHGGGHGHHHHFBGHHHHHGHGEFGGFGGHGHHHHHHHHHHHHHGGGGGHFGGGGGGBHHHGGGGGHHGHHFHHHHHGHHHHHGHHHHGFGGHGHHGDFF?DHHCCHHBA<B/@EGGGCG??GG<
@M02034:409:000000000-BFKT7:1:2111:16012:3685 1:N:0:24
AAAGTCGAGGTGCCTAAAGTGGCAACCCAGACTTTGACTCAGGTTGGTGGTGTAGAGCTTCCTGTAGCCGCATGGCGTTCGTACTTAAATATGGAACTAACCATTCCAATTTTCGCTGTCTCTTATACACATCTCCGAGCCCACGAGACC
+
CBCCBFCCCCBCGGGGGGGGGGGHHGHGGHHGGGHHHHGHHGGDFGGEFGEFGHGGHGFHHGFGGHHFHEGFGEGGGEGGFEGHHHHHHHHHHGFHGFFFGF3GHHHGGHHHHFGEGGFFFHFDGHFHGHFFBGFEFCCCGGHEB<@D/<
@M02034:409:000000000-BFKT7:1:2111:23157:3687 1:N:0:24
AAAGTCGAGGTGCCTAAAGTGGCAACCCAGACTTCGGTTCTGGTTGGTGGTGTAGAGCTTCCTGTAGCCGCATGGTG
+
BABBABA>ADAAGGGGF4GFFFGHHHAEGFHGH55AEBB235B5BEA111B1A3D555A35B5FF5D53BE>E>155
@M02034:409:000000000-BFKT7:1:2111:13598:3691 1:N:0:24
AAAGTCGAGGTGCCTAAAGTGGCAACCCAGACTTCGATGTCGGTTGGTGGTGTAGAGCTTCCTGTAGCCGCATGGCGTTCGTACTTAAATATGGAACTAACCATTCCAATTTTCGCTGTCTCTTATACACATCTCCGAGCCCACGAGACC
+
BBBBBFBBBBBBGGGGGGGGGGGHHHHGGHHGHGHGHHHHHHGGGGGEGGGFGHHFHHHHHFHHGHGHHGGEFGHHGGGGGGFHHHHHHHHHHHFHGHHHEAFGHFHHHHGHHGFFFEEGHFGHHHGHHHHHHGHFDCFGCFHGG?DGGG
@M02034:409:000000000-BFKT7:1:2111:15991:3691 1:N:0:24
AAAGTCGAGGTGCCTAAAGTGGCAACCCAGACTTTGACTCAGGTTGGTGGTGTAGAGCTTCCTGTAGCCGCATGGCGTTCGTACTTAAATATGGAACTAACCATTCCAATTTTCGCTGTCTCTTATACACATCTCCGAGCCCACGAGACC
+
>AAA3BABBBBAGGGGGGFGFGGFFGHGFFGGHCGHHHGGHGHFGFEAFEAFGGH5GBGHEHFGFBBGHGGEGEGAEEEGFEGHEHFEGHHHHFFFFFFFGG3GFBFFHFHHH4>/EEEBDGEGGHH33B2GGFGHC/C/<CGE?GC/<C
@M02034:409:000000000-BFKT7:1:2111:11865:3692 1:N:0:24
AAAGTCGAGGTGCCTAAAGTGGCAACCCAGACTGGTTGGGGGGTTGGTGGTGTAGAGCTTCCTGTAGCCGCATGGCGTTCGTACTTAAATATGGAATAACCATTCCAATTTTCGCTGTCTCTTATACACATCTCCGAGCCCACGAGACCA
+
AAABAFB@BBABGGGGEGGGGGGHHFHEGHHGHHHHHGGGCGGGFGGGGGCFHHHHHHHHHHHHHHHHHGGGGGHHGDGGGGBGHHHGHHHHHHFGGFHHHHGHHFG;GHHHGGDGD;CFGGGFFGGGGGFFGGGDCGGFGGFAFFFFFB
@M02034:409:000000000-BFKT7:1:2111:17458:3697 1:N:0:24
AAAGTCGAGGTGCCTAAAGTGGCAACCCAGACTTGGACTCCGGTTGGTGGTGTAGAGCTTCCTGTAGCCGCATGGCGTTCGTACTTAAATATGGAACTAACCATTCCAATTTTCGCTGTCTCTTATACACATCTCCGAGCCCACGAGACC
+
CCCCCFBCBDBBGGGGGGGGGGGHHHHGGHEGHHHGHHHGHGGGGGGEFEEFFGFGGHHHGHHHHGHHHGGGGGHHGEGGGFGGHHHHBGHHHFFGHHHHEHBHFFGFHHHGHFGGGGDFGGHHEGHDHHHHGGHGF?@CGF/FCF@/AF
@M02034:409:000000000-BFKT7:1:2111:12648:3698 1:N:0:24
AAAGTCGAGGTGCCTAAAGTGGCAACCCAGACTGAGGGGGTGGTTGGTGGTGTAGAGCTTCCTGTAGCCGCATGGCGTTCGTACTTAAATATGGAACTAACCATTCCAATTTTCGCTGTCTCTTATACACATCTCCGAGCCCACGAGACC
+
BBBBBF?ABBABGGGGFBGGGGGGFFFFGHHGGHGHGGGG0AEAFGGEFE>BFGH5GHHFHHHHHHHHHGGEGFGGEEEFEECEHHHGHHGHHHFFBHGFGFFHBGFDGHHHHFGGGGAGHEGHBGDFFFFCBFFGDCGGGF.FCCFDDE
@M02034:409:000000000-BFKT7:1:2111:12134:3701 1:N:0:24
AAAGTCGAGGTGCCTAAAGTGGCAACCCAGACTCGGACTCCTGTTGGTGGTGTAGAGCTTCCTGTAGCCGCATGGCGTTCGTACTTAAATATGGAACTAACCATTCCAATTTTCGCTGTCTCTTATACACATCTCCGAGCCCACGAGACC
+
ABACBFBCCDBBGGGGGGGGGGGHHHHGGHHGHHGGGGGHFGHHHHHEFGEFFGHHHGFHHHHHGGHGFFGFGGGGGEFFFFFHHHHHHHHHHH3FFHHHFGFHHGGFHHHHHFGGGG?3FHGHGHFHFFGHHGHHD/CCFGHGGFDGGG
@M02034:409:000000000-BFKT7:1:2111:20058:3704 1:N:0:24
AAAGTCGAGGTGCCTAAAGTGGCAACCCAGACTAATCGGCTGGTTGGTGGTGTAGAGCTTCCTGTAGCCGCATGGCGTTCGTACTTAAATATGGAACTAACCATTCCAATTTTCGCTGTCTCTTATACACATCTCCGAGCCCACGAGACC
+
AABCAFBBBCBCGGGGGGGGGGGHHHHGGHHGHHHHHGGGGGGGHGGEFGFFHHHHGGHHHHHHHGHHHGGGGGHHGGGGGGHHHHGHHHHHHHHHHHGHHHHHHHHHHHHHHFGFGGFFHGHHHHHHHHHHHHGHGBCFGGHGGCGDGE
@M02034:409:000000000-BFKT7:1:2111:12651:3715 1:N:0:24
AAAGTCGAGGTGCCTAAAGTGGCAACCCAGACTGAGGGGGTGGTTGGTGGTGTAGAGCTTCCTGTAGCCGCATGGCGTTCGTACTTAAATATGGAACTAACCATTCCAATTTTCGCTGTCTCTTATACACATCTCCGAGCCCACG
+
AA11A3AA@DAA1GFGGGGDGBFCFH0AFECF111AC0EA/AAEF?/A/>/BGBG2D1GFGBGHDFFHHG//>EHGEEGCE?BECE21>B2FGFEEHHHHGGGGGHHFGGFGFB/?E?<FBGDGBGFHFFF1?GHEF/>C-<>.<
@M02034:409:000000000-BFKT7:1:2111:8751:3726 1:N:0:24
AAAGTCGAGGTGCCTAAAGTGGCAACCCAGACTGTTTGTGTGGTTGGTGGTGTAGAGCTTCCTGTAGCCGCATGGCGTTCGTACTTAAATATGGAACTAACCATTCCAATTTTCGCTGTCTCTTATACACATCTCCGAGCCCACGAGACC
+
AABBBFABBBAAGGGGGGGGGGGHHHHGGHHGHHHHHHHHA2EGFGGGG?FFGGHBGHHHGHHHFFHHHGGGGGHFGEEGGEHHHHHFHFHHHBBDGHHHBEBG3BGDDGHHHF?EFEEGHHHHEHHFDGFFFFDDD/DC@/FFDC@<AF
@M02034:409:000000000-BFKT7:1:2111:17464:3737 1:N:0:24
AAAGTCGAGGTGCCTAAAGTGGCAACCCAGCCTGAGTC
+
AABAABAABBAAFGGGGFGGGGFBGHHGGH2AF22B55
@M02034:409:000000000-BFKT7:1:2111:8292:3740 1:N:0:24
AAAGTCGAGGTGCCTAAAGTGGCAACCCAGACTTGTGTTTTTGTTGGTGGTGTAGAGCTTCCTGTAGCCGCATGGCGTTCGTACTTAAATATGGAACTAACCATTCCAATTTTCGCTGTCTCTTATACACATCTCCGAGCCCACGAGAC
+
BBBBBFB?DBBBGGGGGGGGGGGHHHHGGHHGHF3D3BF2FFFHGHGEFEEFF3F5F5FHFFGHGFFFFFGEEEHAE?EEEFFHHFGHGGGHHFB3BGHFF0DFGFF44BBGHBEEGGFGHBGGFGGHHFBFFHGFG?BGG/FFCCCDD
@M02034:409:000000000-BFKT7:1:2111:17485:3742 1:N:0:24
AAAGTCGAGGTGCCTAAAGTGGCAACCCAGACTGTGTCGTGTGTTGGTGGTGTAGAGCTTCCTGTAGCCGCATGGCGTTCGTACTTAAATATGGAACTAACCATTCCAATTTTCGCTGTCTCTTTT
+
BBBBBFBBBBBBGGFBGFGDGGGHCHHGGHHGHGG555BABEGHFHABBEEFB3AAA5DGGEF555F5B1E0EE11EECF>??1F4BF@4BBBF33@BB3CB3B3B4?BFGF44/?E?E344BB3B
@M02034:409:000000000-BFKT7:1:2111:10910:3742 1:N:0:24
AAAGTCGAGGTGCCTAAAGTGGCAACCCAGACTTCGGGTGAGGTTGGTGGTGTAGAGCTTCCTGTAGCCGCATGGCGTTCGTACTTAAATATGGAACTAACCATTCCAATTTTCGCTGTCTCTTATACACATCTCCGAGCCCACGAGACC
+
BCCCCFBCCCCCGGGGGGGGGGGHGHHGGHGGHHHGGGGFGHHFGHGGGGEFHHHHGHHHHHHHGHHHHGGGGGHHGGGGGGHHHHHHHHGHHFGHHHGGHHHHHHHHEHHHHHGGGGGHHHHHHHHHGHGHGHHHGGCFGGHGGGGADF
@M02034:409:000000000-BFKT7:1:2111:11940:3743 1:N:0:24
AAAGTCGAGGTGCCTAAAGTGGCAACCCAGACTCCTCTTGCTGTTGGTGGTGTAGAGCTTCCTGTAGCCGCATGGCGTTCGTACTTAAATATGGAACTAACCATTCCAATTTTCGCTGTCTCTTATACACATCTCCGAGCCCACGAGACC
+
BCCCCFCCBCBCGGGGGGGGGGGHHHHGGHHGHHHHHHHHHHHHHHHGGGGFFGHHHHHHHHHHHHHHHGGGGGHHGGGGGGHHHHHHHHHHHHHHHHHHHHHHHHHHHHHHHFGGGGGHHHHHGHHHHHGHHHHFGCGCFGHGGGGGGG
@M02034:409:000000000-BFKT7:1:2111:8692:3746 1:N:0:24
AAAGTCGAGGTGCCTAAAGTGGCAACCCAGACTTCGGCGGGTGTTGGTGGTGTAGAGCTTCCTGTAGCCGCATGGCGTTCGTACTTAAATATGGAACTAACCATTCCAATTTTCGCT
+
AABAADABBBAAGFGGGGGGGFGHFHHGGFHGHHHGGGEGF0>0EAEE1E1?1BF3FGFH@GGHG4F@G//EEGHAE/>?<?2??GBFHH22F22BBGFEFGBCBDH2>DFHHFFDG
@M02034:409:000000000-BFKT7:1:2111:12135:3759 1:N:0:24
AAAGTCGAGGTGCCTAAAGTGGCAACCCAGACTCATATGAAGGTTGGTGGTGTAGAGCTTCCTGTAGCCGCATGGCGTTCGTACTTAAATATGGAACTAACCATTCCAATTTTCGCTGTCTCTTATACACATCTCCGAGCCCACGAGACC
+
AABBAFA3DAAAFGGGGBGGGGGHGHHGGHGGHHHHHHGHGHHHFHGEFGEFGHHFGHHHHHHGHHGHHGGCGGHHGGGGGGHHHHGGHHHHHHHEHHFFHHGHFHGGHHGHHHGGGGGGHFHGHHHGFFHHHHHED/CFGFHEF@CGGE
@M02034:409:000000000-BFKT7:1:2111:11079:3759 1:N:0:24
AAAGTCGAGGTGCCTAAAGTGGCAACCCAGACTGAGAGGCATGTTGGTGGTGTAGAGCTTCCTGTAGCCGCATGGCGTTCGTACTTAAATATGGAACTAACCATTCCAATTTTCGCTGTCTCTTATACACATCTCCGAGCCCACGAGACC
+
BBBBBFAADDBAGGGGGGGGFGGGHGHGGHHGHHHHBHGGGHHBGHHGGGEFFGHBFHHHFHHHHHHHHGGGGGHGEFEFGEFGHHHHHHHHHGFGHHGHHGHGHHHHFGHHHBEGEGEHHHHHHH3HFFFHHHHFD/C?CFFEC?CEDF
@M02034:409:000000000-BFKT7:1:2111:9130:3778 1:N:0:24
AAAGTCGAGGTGCCTAAAGTGGCAACCCAGACTACGACGTCTGTTGGTGGTGTAGAGCTTCCTGTAGCCGCATGGCGTTCGTACTTAAATATGGAACTAACCATTCCAATTTTCGCTGTCTCTTATACACATCTCCGAGCCCACGAGACC
+
CCBCCFCCCDBBGGGGGGGGGGGHHHHGGHHGHGHGGGGGGHGHHHHFGGEFHHHFHHHHHHHHHHHHHGGGGGHHGEGGGGGHHHHHHHHHHGFHHGHHHHHHHHHHHHGHHHGGGGGHHHHHHHHHEFFHHHHHGCCGGGHGGCC?GG
@M02034:409:000000000-BFKT7:1:2111:16174:3798 1:N:0:24
AAAGTCGAGGTGCCTAAAGTGGCAACCCAGACTGATAAGAGGGTTGGTGGTGTAGAGCTTCCTGTAGCCGCATGGCGTTCGTACTTAAATATGGAACTAACATTCCAATTTTCGCTGTCTCTTATACACATCTCCGAGCCCACGAGACCA
+
BBABAFB>DAAAGGGGGGGGGGGHHHHGGHHGHGHHHHHHHHGFHGGEFGEFFGHGHHGHHGHHGHHHHGGEGGHHGGGGGFHHHFDEGHHHHHHFHHGHHFHHHHGGGHHHHGEGE?B?FFHHHGDHHHHHGHHFCGCGGHEGCGGGGH
@M02034:409:000000000-BFKT7:1:2111:16428:3799 1:N:0:24
AAAGTCGAGGTGCCTAAAGTGGCAACCCAGACTTAGTATTGTGTTGGTGGTGTAGAGCTTCCTGTAGCCGCATGGCGTTCGTACTTAAATATGGAACTAACCATTCCAATTTTCGCTGTCTCTTATACACATCTCCGAGCCCACGAGACC
+
ABCCAFCCCCAAGGGGGGGGFFGHHHHGGHHGHHHHGHHHHHHHHHHGFGBFGHHHHHHHHHHHGHHHHFFFGGHHGFGGGGHHHHHGHHGHHHHHHHGGHHGHHHHHHHHHHEEGGGGFFHHHHGHHGHGGHHHHGCGGFGHGGCCCFE
@M02034:409:000000000-BFKT7:1:2111:11073:3815 1:N:0:24
AAAGTCGAGGTGCCTAAAGTGGCAACCCAGACTGAGGTTGATGTTGGTGGTGTAGAGCTTCCTGTAGCCGCATGGCGTTCGTACTTAAATATGGAACTAACCATTCCAATTTTCGCTGTCTCTTATACACATCCCGAGCCCACGAGACC
+
CCCCCFCCCCBBGGGGGGGGGGGHHHHGGHHGHHHHGFGHGHHHHHHGGGEFGFHGHHHGHHHHHHHHHGGGEFHHG>EGFEFHHHHHHHGHHHGFHHGHHHHHHHHGHHHHHHGGGGGHHHHHHHHHHHHHHFHGGGGGGHGGGGGGG
@M02034:409:000000000-BFKT7:1:2111:19399:3815 1:N:0:24
AAAGTCGAGGTGCCTAAAGTGGCAACCCAGACTGATTTGCTGGTTGGTGGTGTAGAGCTTCCTGTAGCCGCATGGCGTTCGTACTTAAATATGGAACTAACCATTCCAATTTTCGCTGTCTCTTATACACATCTCCGAGCCCACGAGACC
+
BABBBFBBBBBBGGGGGGGGGGGHHFHEFFFFEFGFHHFHHHGGGEGEF?1BFFHFGFHHHFGHHHHHHGGGGGHHGGGGGFGHHHGFGHHHHH3GHHHHHHFFHHGHGHHHHFGGGGGHHFHHEHGHFHHFHHGHGCCGGGHGGGCFGF
@M02034:409:000000000-BFKT7:1:2111:13810:3822 1:N:0:24
AAAGTCGAGGTGCCTAAAGTGGCAACCCAGACTGATATGCAGGTTGGTGGTGTAGAGCTTCCTGTAGCCGCATGGCGTTCGTACTTAAATATGGAACTAACCATTCCAATTTTCGCTGTCTCTTATACACATCTCCGAGCCCACGAGAC
+
AAAAADAA>AA?FGGFGFGGDFFGGHHGGAHGGFFHHHHFFGHHHHGEFG1FFHGFHFFFFHHHBFGFHGGGEGHGGG/CAEBEHHGBGFHFGHHFHFFBB0FGFFFDFGFGFGGGGDFF444F?GBGFF2CGHGFAC/<DGHG/>AD?
@M02034:409:000000000-BFKT7:1:2111:13791:3824 1:N:0:24
AAAGTCGAGGTGCCTAAAGTGGCAACCCAGACTGATATGCAGGTTGGTGGTGTAGAGCTTCCTGTAGCCGCATGGCGTTCGTACTTAAATATGGAACTAACCATTCCAATTTTCGCTGTCTCTTATACACATCTCCGAGCCCACGAGACC
+
BCCCBFBABCCCFGGGGGGGGGGHHHHEGHDGHHHHHHHHHHGFFFGEFGGFGHHHHHHHHHHHHHGHGGGFGGHHGGGGGGFHHHHHHGHHGHGHHHFHFHFGGHHHFHFGHFGGGGGFHHHH?GHHFHHHHGHHF?DGGGHFG<DGAC
@M02034:409:000000000-BFKT7:1:2111:17601:3834 1:N:0:24
AAAGTCGAGGTGCCTAAAGTGGCAACCCAGACTAGGAGT
+
1A1>A31ADD>AGFGGGGGAG1FAE0FE00CFC1E01AA
@M02034:409:000000000-BFKT7:1:2111:14645:3836 1:N:0:24
AAAGTCGAGGTGCCTAAAGTGGCAACCCAGACTTAGTGGGTGGTTGGTGGTGTAGAGCTTCCTGTAGCCGCATGGCGTTCGTACTTAAATATGGAACTAACCATTCCAATTTTCGCTGTCTCTTATACACATCTCCGAGCCCACGAGACC
+
CCCCCFCCCCABGGGGGGGGFGGHHHHGGHHGHHHHGHHHBEGGFGGEFGFFGHHGGHHHHHHHGHHHHGGGGGHHGGGGGGHHHHHHHHHHHHGHHHGHHHHHHHGHHHHHHHGGGGGHHHHHHHHHHHHHHHHHGGGGGGHGGGGGGG
@M02034:409:000000000-BFKT7:1:2111:9232:3836 1:N:0:24
AAAGTCGAGGTGCCTAAAGTGGCAACCCAGACT
+
A111ADAADDAAFFGGGGGGGGGCCHGFGGHGH
@M02034:409:000000000-BFKT7:1:2111:20464:3838 1:N:0:24
AAAGTCGAGGTGCCTAAAGTGGCAACCCAGACTCCGCTGCCGGTTGGTGGTGTAGAGCTTCCTGTAGCCGCATGGCGTTCGTACTTAAATATGGAACTAACCATTCCAATTTTCGCTGTCTCTTATACACATCTCCGAGCCCACGAGACC
+
ABBBBFBB@BAAGGGGGGGGGFGHHHGGDHGGHHHGGGGGHGGGGGGEFFEFGGHHHHHHHGHHHHHHHGFEEGHHGEEGGFGHHHFFEGFHHEEGHHFHGHHHHHFGEFGHHHGGGGGFHHHHGGGFHGFHFHHHGCGGGGHGG@CGGG
@M02034:409:000000000-BFKT7:1:2111:10288:3838 1:N:0:24
AAAGTCGAGGTGCCTAAAGTGGCAACCCAGACTTGTGTTTTGGTTGGTGGTGTAGAGCTTCCTGTAGCCGCATGGCGTTCGTACTTAAATATGGAACTAACCATTCCAATTTTCGCTGTCTCTTATACACATCTCCGAGCCCACGAGACC
+
BBBBBFBBBBBBGGGGGGGGGGGHHHHGGHHGHHHFHHGHHHGHHGGGGGGFGHHHHGHHHHHHHHHHHGGGGGHHGGGGGGFHHHGHHHHHHEHGHHHHHHHGHHHHHHHHHHGGGGGGHHHHHHGHHHFHFGDHGCCGGGHGGGCDGG
@M02034:409:000000000-BFKT7:1:2111:8371:3854 1:N:0:24
AAAGTCGAGGTGCCTAAAGTGGCAACCCAGACTTCTCGGACGGTTGGTGGTGTAGAGCTTCCTGTAGCCGCATGGCGTTCGTACTTAAATATGGAACTAACCATTCCAATTTTCGCTGTTCTTATACACATCTCCGAGCCCACGAGACC
+
BBBBBDABB@BBGGGGFFGGGGGHHHHGGHHGHHHHHGGFEEEFFG?EGDGFGGGDGFHHFHHGFDGEEFCEGGF1EEEFGF2CCFFF3GHFHH3?GHHGC0DG3EHFHGGHHFCGFD?FFHHBHFGGFDGHHFHGGGCFFHF@@-<EF
@M02034:409:000000000-BFKT7:1:2111:12035:3859 1:N:0:24
AAAGTCGAGGTGCCTAAAGTGGCAACCCAGACTAATAATAATGTTGGTGGTGTAGAGCTTCCTGTAGCCGCATGGCGTTCGTACTTAAATATGGAACTAACCATTCCAATTTTCGCTGTCTCTTATACACATCTCCGAGCCCACGAGACC
+
BBBBBFBBBBABGGGGGDGGGGGHHHHGGHHGHHHHGHHHHHHHHHHGGGEFGHHGHHHHHHHHHHHHHGGGGGHHGGGGGGHHHHHHGHHHHHHHHHHHHHHHHHHHBGHHHHGGGGEGHFHHGEGHHHFHHHHHGCGGGGEGGGGGGG
@M02034:409:000000000-BFKT7:1:2111:13673:3877 1:N:0:24
AAAGTCGAGGTGCCTAAAGTGGCAACCCAGACTCAGCCTCCTGTTGGTGGTGTAGAGCTTCCTGTAGCCGCATGGCGTTCGTACTTAAATATGGAACTAACCATTCCAATTTTCGCTGTCTCTTATACACATCTCCGAGCCCACGAGACC
+
BBABBFABDBBBGGGGGGGFGGGFHHHGGHHGHHHHHHHHHHHHHGHGE?EFADEEGHDGFFGFEFGHHGGFGGHHGGFGGFHHHGFHEHHHHHGHHHGEHHGGHHHFHHHHFFEGGEEGFGHHHH4B3GFBGHHHG/BCGGGGGFG/<F
@M02034:409:000000000-BFKT7:1:2111:18808:3883 1:N:0:24
AAAGTCGAGGTGCCTAAAGTGGCAACCCAGACTTTGCAGAAGGTTGGTGGTGTAGAGCTTCCTGTAGCCGCATGGCGTTCGTACTTAAATATGGAACTAACCATTCCAATTTTCGCTGTCTCTTATACACATCTCCGAGCCCACGAGACC
+
ABCCAFBABCCBGGGGGGGGGGGHHHHGGHHGHHHHHHHFHHHHGHGEFGEFHHHFHHHHHHHHGHHHHGGGGGHHGGGGGGHHHHHGHHHHHHGHFHHHHHHHHHGHHHHHHGGGGGGGHGHHHHGHHHHHHHFFD@CCGGHGGGGGGG
@M02034:409:000000000-BFKT7:1:2111:13589:3885 1:N:0:24
AAAGTCGAGGTGCCTAAAGTGGCAACCCAGACTAAGAGTGCTGTTGGTGGTGTAGAGCTTCCTGTAGCCGCATGGCGTTCGTACTTAAATATGGAACTAACCATTCCAATTTTCGCTGTCTCTTATACACATCTCCGAGCCCACGAGACC
+
BCCCCFCCCCBCGGGGGGGGGGGHHHHGGHHGHHHHGHHHHHHHHHHGGGEFGHHHHHHHHHHHGGHHHGGEGGHHGGGGGGHHHHHFHHHHHHFHHHHHHHHHHFHHHHHHHHGGGGGHHHHHGHHHHHHHHHHHGFGGGGHGGFGFGE
@M02034:409:000000000-BFKT7:1:2111:18797:3903 1:N:0:24
AAAGTCGAGGTTCCTAAAGTGGCAACCCAGACTTTGCAGAAGGTTGGTGGTGTAGAGCTTCCTGTAGCCGCATGGCGTTCGTACTTAAATATGGAACTAACCATTCCAATTTTCGCTGTCTCTTATACACATCTCCGAGCCCACTAGAC
+
>1A>1B>1>DABFFGG1BAGGCCFCFGGCEGGHAFGCHH101BBAEEEFGGCGHGDGFH1AEBFG22D1EE>E/EF/E?F/BEFFHHHHHG2@1F1FFB11F1BG2FEHHHHHGCEE/EBH2FGFGEGFHBFEDBB//<BCFEE0F1?F
@M02034:409:000000000-BFKT7:1:2111:14895:3905 1:N:0:24
AAAGTCGAGGTGCCTAAAGTGGCAACCCAGACTCAGTCTTGTGTTGGTGGTGTAGAGCTTCCTGTAGCCGCATGGCGTTCGTACTTAAATATGGAACTAACCATTCCAATTTTCGCTGTCTCTTATACACATCTCCGAGCCCACGAGACC
+
BCCABFBABDBCGGGGGGGGGGGHHHHGGHHGH33BF5D55ABFGHHGGGEFFHHHHHHHHHHHHHHHHGGGGGHHGGGGGGHHHHHHHHHHHHGHHHHHHHGHHHHHGHHHHGGGGGGHHHHHGHHHGHGHGGHHGGGGGGHGGGGGGG
@M02034:409:000000000-BFKT7:1:2111:19403:3911 1:N:0:24
AAAGTCGAGGTGCCTAAAGTGGCAACCCAGACTCAGTTTCCTGTTGGTGGTGTAGAGCTTCCTGTAGCCGCATGGCGTTCGTACTTAAATATGGAACTAACCATTCCAATTTTCGCTGTCTCTTATACACATCTCCGAGCCCACGAGAC
+
AAAAABAA?DABFGGGGGGGFBEFEGHGGGHGHGHFHHFFGGDGHHHEFFAFGFGFHFHHHEHGGHHHGGGEEGHFGAEFGEFHHHHFGGFGHGEGHHHHHHFHHHGDGFHHHHGFEEGHHHGHHHHHFHEHHHHHGCGCCFHGG/</?
@M02034:409:000000000-BFKT7:1:2111:17517:3915 1:N:0:24
AAAGTCGAGGTGCCTAAAGTGGCAACCCAGACTAGGAAGAAGGTTGGTGGTGTAGAGCTTCCTGTAGCCGCATGGCGTTCGTACTTAAATATGGAACTAACCATTCCAATTTTCGCTGTCTCTATACACATCTCCGAGCCCACGAGACCA
+
BCCCCFCCCCBCGGGGGGGGGGGHGHHGGHHGHHHHHHHHHHHHGHGGGGEFHHHGHHHHHHHGGHHHHGGEGGGHGGGGGGGHHHHGHHHHHHHFGHHHHHHHHHHHHHHHHGEGGGFFHGFFHFGHHHHHHHHF?DFGGHGGCGGGGH
@M02034:409:000000000-BFKT7:1:2111:9879:3920 1:N:0:24
AAAGTCGAGGTGCCTAAAGTGGCAACCCAGACTCATTTTCCTGTTGGTGGTGTAGAGCTTCCTGTAGCCGCATGGCGTTCGTACTTAAATATGGAACTAACCATTCCAATTTTCGCTGTCTCTTATACACATCTCCGAGCCCACGAGACC
+
CCCCCFBACCCCGGGGGGGGGGGHHHHGGHHGHHHHHHHHHHHHHHHGGGEFHGHHFHHHHHHHHHHHHGGGEGHHGGGGGGFHHHHFHHGHHFGFHGHHHHHHGHHFGHHHHHFGGEGFHGHHHHFHHHHHHHHHGDGGGGFGGGGGGG
@M02034:409:000000000-BFKT7:1:2111:8482:3932 1:N:0:24
AAAGTCGAGGTGCCTAAAGTGGCAACCCAGACTAAGAATTATGTTGGTGGTGTAGAGCTTCCTGTAGCCGCATGGCGTTCGTACTTAAATATGGAACTAACCATTCCAATTTTCGCTGTCTCTTATACACATCTCCGAGCCCACGAGACC
+
CCCCCFCBBCBBGGGGGGGGGGFHHHHGGHHGHHHHFHHHHHHHHHHGFGEFGFHFGFHHHHHHGHGGHGGGGGGEEFGGGGGGHHHHHHHHHHHFFHHHHHEGHGHGHHHHHFGGGGEFHHHHHHHHHHHGFGHGGCDGCGGGG/CGG=
@M02034:409:000000000-BFKT7:1:2111:9185:3934 1:N:0:24
AAAGTCGAGGTGCCTAAAGTGGCAACCCAGACTAATAAGAAGGTTGGTGGTGTAGAGCTTCCTGTAGCCGCATGGCGTTCGTACTTAAATATGGAACTAACCATTCCAATTTTCGCTGTCTCTTATACACATCTCCGAGCCCACGAGACC
+
BBBBBFABBBBBGGGGFFGGGGGHGHHGGHHGHHHHHFHFGHHHGHFEGGGFHHHHHHHHGHHHHHHGHGGGGGHHGEGGGGFHHHHHHHHHHHHHHHHHFHFHHHGGFGHHHGGGGGGHHHHHGHFHDGBGHHGHGDCCGGHGGCGCGG
@M02034:409:000000000-BFKT7:1:2111:8708:3937 1:N:0:24
AAAGTCGAGGTGCCTAAAGTGGCAACCCAGACTACGGTTCCTGTTGGTGGTGTAGAGCTTCCTGTAGCCGCATGGCGTTCGTACTTAAATATGGAACTAACCATTCCAATTTTCGCTGTCTCTTATACACATCTCCGAGCCCACGAGACC
+
ABBABF@ADBAAGGGGGGGGGGGHBGHGGGHGHHHGGHEGHHFHHHHAFEBBFBGEBFHHHFHFGGHHHGGGEGHHGGGFGGCGFHHHHHGHHHFGFGHHHHFGBFFGHHHHHGEEGFEGGFHHHG3FFCGHHHHGG@?FGEEFCGFDDE
@M02034:409:000000000-BFKT7:1:2111:19135:3938 1:N:0:24
AAAGTCGAGGTGCCTAAAGTGGCAACCCAGACTATGACTAATGTTGGTGGTGTAGAGCTTCCTGTAGCCGCATGGCGTTCGTACTTAAATATGGAACTAACCATTCCAATTTTCGCTGTCTCTTATACACATCTCCGAGCCCACGAGACC
+
CCCCCFCCCCCCGGGGGGGGGGGHHHHGGHFGHHHHHHHHGGHFGHHGEGGGHHHDFHHHHHHHHGHHHGGGEGHGGGGGGGGHHHHFHHHHHH3GHHHHFHGHHHHHHHHHHGGGGGGHHHHHHHHGHHHHHHHHG@FFGGHGGCGDGG
@M02034:409:000000000-BFKT7:1:2111:13142:3946 1:N:0:24
AAAGTCGAGGTGCCTAAAGTGGCAACCCAGACTAAGGGTCAGGTTGGTGGTGTAGAGCTTCCTGTAGCCGCATGGCGTTCGTACTTAAATATGGAACTAACCATTCCAATTTTCGCTGTCTCTTATACACATCTCCGAGCCCACGAGACC
+
BCCBCFBBCCABGGGGGGGGGGGHHHHGGHFGHHGHHHHHHHHHHHGGGGEGHHHEGHHHHHHHHHHHHGGFGGHHGGGGGGGHHHHHHHHHHHHHGHHHHHHHHHHFHHHHHHFGGGGHHHHHHHHHHHHHHGHFGCC@GEACADGGGG
@M02034:409:000000000-BFKT7:1:2111:17054:3950 1:N:0:24
AAAGTCGAGGTGCCTAAAGTGGCAACCCAGACTAATATTAATGTTGGTGGTGTAGAGCTTCCTGTAGCCGCATGGCGTTCGTACTTAAATATGGAACTAACCATTCCAATTTTCGCTGTCTCTTATACACATCTCCGAGCCCACGAGACC
+
A1A1AFAADDAABGGGGGGGG1ACEGHAFHHGHGHF2DDDEGDFBDFEF?BBAGHBEHHHEHHHHFHFHEGGGGHHGEE/EEGHHHHFDGFGGF1@GHDEGHFHHHEH2BGHFHEFGFEB>GHFHHFF2<1BFFGHF/C/BACF@/@A<F
@M02034:409:000000000-BFKT7:1:2111:22619:3968 1:N:0:24
AAAGTCGAGGTGCCTAAAGTGGCAACCCAGACTCATAAGATGGTTGGTGGTGTAGAGCTTCCTGTAGCCGCATGGCGTTCGTACTTAAATATGGAACTAACCATTCCAATTTTCGCTGTCTCTTATACACATCTCCGAGC
+
BBAAAFBB?DAAGGGGGGGGGFGHFHHEFDHGH33EGB5BGGHHGC2FEEEFHFHDGHGHGGHFHGHHHGGGGGGHGGGAEGGHHGHFFHEHHHBDFHFHHGFHHFBDFHHHGHGGGGG3GHHHEGFGFHGHCFFG?//<
@M02034:409:000000000-BFKT7:1:2111:19198:3970 1:N:0:24
AAAGTCGAGGTGCCTAAAGTGGCAACCCAGACTCATTGTATGGTTGGTGGTGTAGAGCTTCCTGTAGCCGCATGGCGTTCGTACTTAAATATGGAACTAACCATTCCAATTTTCGCTGTCTCTTATACACATCTCCGAGCCCACGAGACC
+
ACCCAFABCCCCGGGGGFGGGGGHHHHGGHHGHHHHHGHHHHHHHGGGGGEFHHHHHGHHHHHHHHHHHGGGGGHHGGGGGGGHHHFFHHGHHGHHGHHGHHHHHHHHHHHHHHGGGCEHHHHHHHHHHHGHHHGGGFFGGGHGGGGGGG
@M02034:409:000000000-BFKT7:1:2111:8654:4009 1:N:0:24
AAAGTCGAGGTGCCTAAAGTGGCAACCCAGACTAATTAGTA
+
AABCCFBCCCCCGGGGGCGGFGGHHHHGGHHGHGFGFD355
@M02034:409:000000000-BFKT7:1:2111:7809:4018 1:N:0:24
AAAGTCGAGGTGCCTAAAGTGGCAACCCAGACTCCTACGTCGGTTGGTGGTGTAGAGCTTCCTGTAGCCGCATGGCGTTCGTACTTAAATATGGAACTAACCATTCCAATTTTCGCTGTCTCTTATACACATCTCCGAGCCCACGAGAC
+
BBCCBFBCCCBCGGGGGGGGGGGHHHHGGGHGH3A3BGG22AEEEAEEFGEFEGHHGFFGHHHHHHHFHGGCFGHHGEEGGG2GHHGHHHHHHHHHGHHGHHGGFGHHGHHHHFEFFGDBHHHGBDFHHHHHGGHFF?CGFGGGGCCGF
@M02034:409:000000000-BFKT7:1:2111:12635:4021 1:N:0:24
AAAGTCGAGGTGCCTAAAGTGGCAACCCAGACTCCTAATAATGTTGGTGGTGTAGAGCTTCCTGTAGCCGCATGGCGTTCGTACTTAAATATGGAACTAACCATTCCAATTTTCGCTGTCTCTTATACACATCTCCGAGCCCACGAGACC
+
AABCAFABCCCCGGGGGGGGGGGFHHGGGHHGHHHHHHHHFGHHHHHGGG?FGFGFGFGHHGHHHHHHHGGGGGHHGGGGGEBGHHGFHHFHHHFGGHHGFHHFHHHGHHHHHHGGEGGHHHHFFHHHHHBGGHHFGCGFGAGGGGGGGG
@M02034:409:000000000-BFKT7:1:2111:12616:4021 1:N:0:24
AAAGTCGAGGTGCCTAAAGTGGCAACCCAGACTCCTAATAATGTTGGTGGTGTAGAGCTTCCTGTAGCCGCATGGCGTTCGTACTTAAATATGGAACTAACCATTCCAATTTTCGCTGTCTCTTATACACATCTCCGAGCCCACGAGACC
+
CCCCCFCCCCBCGGGGGGGGGGGGHHHGGHHGHHHHHHHHHHHHHHHGGGEFHHHGHHHHHHHHHHHHHGGEGGHHGGGGGGHHHHHHEHHHHHHHHHHHHGGHHHHHHHHHHGGGGGGHHHHHHHHHGHFHHHHHGFFGGGHGGGGFFF
@M02034:409:000000000-BFKT7:1:2111:18827:4028 1:N:0:24
AAAGTCGAGGTGCCTAAAGTGGCAACCCAGACTGGGTTGGGGGTTGGTGGTGTAGAGCTTCCTGTAGCCGCATGGCGTTCGTACTTAAATATGGAACTAACCATTCCAATTTTCGCTGTCTCTTATACACATCTCCGAGCCCACGAGACC
+
A?AAAFABDDAAGGGGGGGGGCFHHHHDFHFFFFHHHFG?EEGGE0EEFGEFG3FEFFBGGFHHHHFGHDEEEEHFGEGFE?B/?GFEHGDFHF3GHH3GGHHHHHHFGHGHG?DDGDEGFHHE1GGHHGFFFDGGE</@CFFGG@CAEE
@M02034:409:000000000-BFKT7:1:2111:10486:4030 1:N:0:24
AAAGTCGAGGTGCCTAAAGTGGCAACCCAGACTCTTCCTGTTGTTGGTGGTGTAGAGCTTCCTGTAGCCGCATGGCGTTCGTACTTAAATATGGAACTAACCATTCCAATTTTCGCTGTCTCTTATACACATCTCCGAGCCCACGAGACC
+
BBBBBFBBADAAGGGGGGGGGGGHHHHGDHHGHHHHHHHHHHHHHHFEFGEFHHHBGHHHGHHHHHHGHGGFEEHFGEEEGGHGGHHFGGGHHFHFFHHHFHGGHGHHFGHHHFFGGGEGHHHHHHHGHGHHCGGHGGGGGGGGGGGADF
@M02034:409:000000000-BFKT7:1:2111:22860:4040 1:N:0:24
AAAGTCGAGGTGCCTAAAGTGGCAACCCAGACTATGAATGCTGTTGGGGGTGTAGAGCTTCCTGGAGCCGCATGGCGTT
+
AABBBFBBBBBBGGGGGGGGGGGHGHHGGHDGH3FEGAGHFHHH3FB220AEA3D5F5AF5@5F32?2B0E/FAC1>1>
@M02034:409:000000000-BFKT7:1:2111:16184:4048 1:N:0:24
AAAGTCGAGGTGCCTAAAGTGGCAACCCAGACTACGGGGGGGGTTGGTGGTGTAGAGCTTCCTGTAGCCGCATGGCGTTCGTACTTAAATATGGAACTAACCATTCCAATTTTCGCTGTCTCTTATACACATCTCCGAGCCCACGAGACC
+
BCCCBFBBCCABGGGGGGGGGGGHHHHGGHHGHHHGGGGGGGFFFFFDFFDEAFFFFFFFFFFFFFFFFFFFFFFFFFFFFFFFFFFFFFFFFFFFFFFFFFFFFFFFFFFFFFFFFFFFFFFFFFFFFFBFFFFFFCFCCAEFFFFFFF
@M02034:409:000000000-BFKT7:1:2111:8860:4051 1:N:0:24
AAAGTCGAGGTGCCTAAAGTGGCAACCCAGACTTGGTTTATGGTTGGTGGTGTAGAGCTTCCTGTAGCCGCATGGCGTTCGTACTTAAATATGGAACTAACCATTCCAATTTTCGCTGTCTCTTATACACATCTCCGAGCCCACGAGACC
+
ABBBADAADBABGGGFGGGGGGGHHHHGGHGGHHGC3GGFDGGHBFC2B1EFG3F555AF5GGHGFEFHDG@EEFEEEGEEGFEGGGGGHHHHF33FEGHCEDBGDGD4FFHH4</E/?BFHGH4F3BGB?CGGFEF//BCFHGG//AGG
@M02034:409:000000000-BFKT7:1:2111:19268:4067 1:N:0:24
GCTCTTAAAGAGGAGAAAGGTCATGCCTATGAATGGGTCTTCTATCATTCC
+
ABBBBFFFFFFFGGEGGGGGGG45F5BG5BA5D5D423BF5D555555D55
@M02034:409:000000000-BFKT7:1:2111:18099:4080 1:N:0:24
AAAGTCGAGGTGCCTAAAGTGGCAACCCAGACTCCTGAGCCGGTTGGTGGTGTAGAGCTTCCTGTAGCCGCATGGCGTTCGTACTTAAATATGGAACTAACCATTCCAATTTTCGCTGTCTCTTATACACATCTCCGAGCCCACGAGACC
+
AAAABFBBBBBBGGGGFEGGGGGHHHHGGHHGHHHHHHHGHGGGFFGGGGGGHGHHHFFHGFHHHHHHHGGEFGHGGGGGGGHHHHHHHHGHHHFFGHHHHFHGFHFEGHGHHHGGGGGGHHHHFHHFGFFHHHBDD/CFCGHGGGFDGE
@M02034:409:000000000-BFKT7:1:2111:21876:4087 1:N:0:24
AAAGTCGAGGTGCCTAAAGTGGCAACCCAGACTCTGCCGCTTGTTGGTGGTGTAGAGCTTCCTGTAGCCGCATGGCGTTCGTACTTAAATATGGAACTAACCATTCCAATTTTCGCTGTCTCTTATACACATCTCCGAGCCCACGAGACC
+
BBBBBFABDDABFGGGGGGGGGGHFHHGGHHGHHHHHHFGGGGHHHHGGGEGHFHHHHHHFHHHHGGFHGGGGGHHGGEGGGGHHHHHHHHHHGFFHHGGFFEHHHHFHHHHHFGGGGGFHHGHFHGHBGEGFHHGFG@CFFHFGG?AGC
@M02034:409:000000000-BFKT7:1:2111:23333:4088 1:N:0:24
AAAGTCGAGGTGCCTAAAGTGGCAACCCAGACTCGTTGTGAGGTTGGTGGTGTAGAGCTTCCTGTAGCCGCATGGCGTTCGTACTTAAATATGGAACT
+
CCCCCFBCCCABGGGGGGGGGGGHHHHGGHHGHHGHGGBEBGHHHFEEF?FFFFGBEFBBD35FA5FBGGCG>AF1>EEFFEB1FFB3GF@EFE3BFG
@M02034:409:000000000-BFKT7:1:2111:19116:4094 1:N:0:24
AAAGTCGAGGTGCCTAAAGTGGCAACCCAGACTACGCGGAAGGTTGGTGGTGTAGAGCTTCCTGTAGCCGCATGGCGTTCGTACTTAAATATGGAACTAACCATTCCAATTTTCGCTGTCTCTTATACACATCTCCGAGCCCACGAGACC
+
ABBBBDAADDBBGGGGGGGGGGGHHHHGGHGGHHHGGGEGGGGGGHGEFGEFHGHGHFHHGHHHGHHHHGGGGGHGGEGGGEHHHHHGHHHHHHHHHHGGGHFGHHHGHHHHHHGGGGFHHHHHHHHHFCFHGHGGDDCGCFEGFGGDCC
@M02034:409:000000000-BFKT7:1:2111:9394:4097 1:N:0:24
AAAGTCGAGGTGCCTAAAGTGGCAACCCAGACTTCGTCTCCTGTTGGTGGTGTAGAGCTTCCTGTAGCCGCATGGCGTTCGTACTTAAATATGGAACTAACCATTCCAATTTTCGCTGTCTCTTATACACATCTCCGAGCCCACGAGACC
+
CCBCCFCCCCCCGGGGGGGFGGGHHHHGGHHGHFHGAFHHFHHHHHEEFFEFGGFEHHHHHFHHHGHGGGGEGGHGGGGGGGGGHHHHGHHGHFGFFGHFGFFHFHHHHGHHHGEDGAEFHFGH4HGHFF2GFHHGD//CGFEFGCCDFE
@M02034:409:000000000-BFKT7:1:2111:9926:4108 1:N:0:24
AAAGTCGAGGTGCCTAAAGTGGCAACCCAGACTTTGGGTCTTGTTGGTGGTGTAGAGCTTCCTGTAGCCGCATGGCGTTCGTACTTAAATATGGAACTAACCATTCCAATTTTCGCTGTCTCTTATACACATCTC
+
AA>ABF3ADAAAFAFGF4FGGFFHGDFEGHHGHHHHFFEHGHFGHHA2FDAAGHGDFFHHGCDHGGHHHGCEEFHGGAEFFGBGGGFBFDGHH33F3BB33?3B3B4BBBFGGBE/?AEFFFFFFGFGHBFG1FF
@M02034:409:000000000-BFKT7:1:2111:15330:4110 1:N:0:24
AAAGTCGAGGTGCCTAAAGTGGCAACCCAGACTACGACTCATGTTGGTGGTGTAGAGCTTCCTGTAGCCGCATGGCGTTCGTACTTAAATATGGAACTAACCATTCCAATGTTCGCT
+
AAA>AFAA?DAAGGGGGGGEGGFHHGHGGDHGHHCFG?EEHHHHB52ABEBABAFBAA335B5ABGGHFEG0EFC1EECEEE?GAGF3GEFG4F33B3FH303BD4F??B3BFEE/E
@M02034:409:000000000-BFKT7:1:2111:21987:4116 1:N:0:24
AAAGTCGAGGTGCCTAAAGTGGCAACCCAGACTCAGGAGCTGGTTGGTGGTGTAGAGCTTCCTGTAGCCGCATGGCGTTCGTACTTAAATATGGAACTAACCATTCCAATTTTCGCTGTCTCTTATACACCTCTCCGAGCCCACGAGAC
+
AAAAADAA??>AFGGFB1GGGFFF1FCEAGHGHFHCF1BG0B0GHFGEFE/FG11DGBBGHCGFGFHHHGG@EGHHGGGFGEGHHHBDGH2DG1BDEFGHHHGGHHHGHGEGGEGCG?<BFGGFDGGBDF0BCFFGF</B@GHGG?/<?
@M02034:409:000000000-BFKT7:1:2111:9939:4120 1:N:0:24
AAAGTCGAGGTGCCTAAAGTGGCAACCCAGACTTTGGGTCTTGTTGGTGGTGTAGAGCTTCCTGTAGCCGCATGGCGTTCGTACTTAAATATGGAACTAACCATTCCAATTTTCGCTGTCTCTTATACACATCTCCGAGCCCACGAGACC
+
AAAA>D11>DAAGGG1GFGGGGGHHHHGGHHGHHHGHGEGFHFGHHEGGEGFHHHHHHHHHHHHHHHHHGGGGGHHGGGGGGHHHHHHHHFHHEGHHHHHHHHHHHHHFHHHHHGGGEFFH2GHGHHFFHEHCHFFA?CCGGGGGGGCAF
@M02034:409:000000000-BFKT7:1:2111:22356:4123 1:N:0:24
AAAGTCGAGGTGCCTAAAGTGGCAACCCAGACTCAGAAGAGTGTTGGTGGTGTAGAGCTTCCTGTAGCCGCATGGCGTTCGTACTTAAATATGGAACTAACCATTCCAATTTTCGCTGTCTCTTATACACATCTCCGAGCCCACGAGACC
+
A3AABFABBBABGGGGGBGGGGGHHHHGGEHGHHHHGHFGHHHHGFGGFFEFGFHFGHHHHHHHHHHHHGGCGGHHGGGGEEFHHHGGHHFHHHGGHHDHHHHHHFHHHHHHHHCGGGFHHHHHHHGF?GFHHHGHG@CGGGHGGGC<CF
@M02034:409:000000000-BFKT7:1:2111:15347:4124 1:N:0:24
AAAGTCGAGGTGCCTAAAGTGGCAACCCAGACTACGACTCATGTTGGTGGTGTAGAGCTTCCTGTAGCCGCATGGCGTTCGTACTTAAATATGGAACTAACCATTCCAATTTTCGCTGTCTCTTATACACATCTCCGAGCCCACGCGACC
+
AAABBFBBCCAACGGFGGGGFFGHHHGGDHHGGHGGGGFGGHHHFGFAFEFEGGHBDDHHFHFGH5GHHGGCDEHGFEEAEECHHHHHFHGGGF3@FGGFFC3GGBHBHHGGHB<EEE<?BFFDFHGHGGBCFFFBDCGGC/?C//>AC@
@M02034:409:000000000-BFKT7:1:2111:12956:4125 1:N:0:24
AAAGTCGAGGTGCCTAAAGTGGCAACCCAGAC
+
>AAAAFAAD1>>BGAAFGG3A1FGHCEFA0BF
@M02034:409:000000000-BFKT7:1:2111:15330:4128 1:N:0:24
AAAGTCGAGGTGCCTAAAGTGGCAACCCAGACTACGACTCATGTTGGTGGTGTAGAGCTTCCTGTAGCCGCATGGCGTTCGTACTTAAATATGGAACTAACCATTCCAATTTTCGCTGTCTCTTATACACATCTCCGAGCCCACGAGACC
+
CBCCBFCCBBBBGGGGGGGGGGGHHHHGGHHGHFGGGEFGHHHHHHHEFGEFGFHFHHHHHHHHHHHHHGGGGGHHGGGGGFFHHHHHHHDHHHHHHHHHGHHHHHHGEHHHHHGGGGGHHHHHHHHHHHGHHHHHGGGGGEHGGGGGGG
@M02034:409:000000000-BFKT7:1:2111:23107:4136 1:N:0:24
AAAGTCGAGGTGCCTAAAGTGGCAACCCAGACTTGTTGTTCTGTTGGTGGTGTAGAGCTTCCTGTAGCCGCATGGCGTTCGTACTTAAATATGGAACTAACCATTCCAATTTTCGCTGTCTCTTATACACATCTCCGAGCCCACG
+
ABBABFABBBBBGGGGGCGGGGGHHHHGFHHGHGHHHEFDBEGHFHHAAEFFA3FAD5FF5FFHB5BDDEF?EE11@>>1EE?1BGH3@BGGEF33BGHH313F3BFEBFEHD4>/EE?34BB?4F4F4CDGCFHDD>/BF/F/<
@M02034:409:000000000-BFKT7:1:2111:9508:4142 1:N:0:24
AAAGTCGAGGTGCCTAAAGTGGCAACCCAGACTCATAAGCGGTTGGTGGTGTAGAGCTTCCTGTAGCCGCATGGCGTTCGTACTTAAATATGGAACTAACCATTCCAATTTTCGCTGTCTCTTATACACATCTCCGAGCCCACGAGACCA
+
BBBBBDAABBBBGGGGGGGGGGGHHHHGGHHGHHHGH5GHGGGGGGGGGEFHGGFFGHHFHHHHHHHHFEEFGHCEBEEGEBFGHF@GGHHHHDGHGDHHHBGHHHHHGHHHEEEEFEFHHHHHHBFHHGHFHGHGGCGGGCACC//EFG
@M02034:409:000000000-BFKT7:1:2111:22050:4145 1:N:0:24
AAAGTCGAGGTGCCTAAAGTGGCAACCCAGACTCTTCATCCTGTTGGTGGTGTAGAGCTTCCTGTAGCCGCATGGCGTTCGTACTTAAATATGGAACTAACCATTCCAATTTTCGCTGTCTCTTATACACATCTCCGAGCCCACGAGACC
+
?A>1A@1AAD>A111GFGGBFA0AAGH0FA0BACFGHGFG1GDFFF/EFC/FADG2FFFHDGGFBD2FFE?EEFHHGEEFEG0FEFGFGHB2GB1@CGFGHHHFGHHHBGHHHG?GG/?1FGDFHGF2BC<C1FDFA/@B</</B/@?AF
@M02034:409:000000000-BFKT7:1:2111:8869:4154 1:N:0:24
AAAGTCGAGGTGCCTAAAGTGGCAACCCAGACTATGAAGA
+
BBABBFBBBBABGGGGGGGGGGGHHHHGGHCEBAFG5555
@M02034:409:000000000-BFKT7:1:2111:22280:4160 1:N:0:24
AAAGTCGAGGTGCCTAAAGTGGCAACCCAGACTAATGCGACTGTTGGTGGTGTAGAGCTTCCTGTAGCCGCATGGCGTTCGTACTTAAATATGGAACTAACCATTCCAATTTTCGCTGTCTCTTATACACATCTCCGAGCCCACGAGACC
+
CCCCCFCCCCABGGGGGGGGGGGHHHHGGHHGH33DBF2A2AFHHHEAAEFCAAF5AABB5FGGFEFBBAEEFGC1E?>?EE2FGHHHBGHFEE3@FEGH303FD4F4DF?FE4>?E/EEBFFFDFBGFC2?GFH?C/<C@G/C?A/<AA
@M02034:409:000000000-BFKT7:1:2111:22216:4184 1:N:0:24
AAAGTCGAGGTGCCTAAAGTGGCAACCCAGACTTTTAAGAAGGTTGGTGGTGTAGAGCTTCCTGTAGCCGCATGGCGTTCGTACTTAAATATGGAACTAACCATTCCAATTTTCGCTGTCTCTTATACACATCTCCGAGCCCACGAGAC
+
CCCCCFABCCBCGGGGGGGGGGGGHHHGGHHGGFHHHHHGAFGH32AEEEFGA3F5ABFF5BGH5AB5AAE0EEG10?EEE?2EEGH@@FGFF333FFGH303B3?F44F3FE4>/E/<3B?D?4B?BF2BCGFH2E//>C//CC@C/?
@M02034:409:000000000-BFKT7:1:2111:18677:4186 1:N:0:24
AAAGTCGAGGTGCCTAAAGTGGCAACCCAGACTAAGATTGGTGTTGGTGGTGTAGAGCTTCCTGTAGCCGCATGGCGTTCGTACTTAAATATGGAACTAACCATTCCAATTTTCGCTGTCTCTTATACACATCTCCGAGCCCACGAGACC
+
AAAABFBBDDABFGGGFGBFGGGHHHHGFEHFHHHHGHHFHGGHGGGEEGDFHFHFHHHHHHHHHGHGHGGGEGHHGGGGGGHHHH43BFDHHHDGFHHHFHGHHHGFHHHGHFEFGGGHGHHHGHHFFFGFHGFGE/C??AFAD@GCDG
@M02034:409:000000000-BFKT7:1:2111:15283:4192 1:N:0:24
AAAGTCGAGGTGCCTAAAGTGGCAACCCAGACTCATCGCCGGTTGTGTGTAGAGCTTCCTGTAGCCGCATGGCGTTCGTACTTAAATATGGAACTAACCATTCCAATTTTCGCTGTCTCTTATACACATCTCCGAGCCCACGAGACCAG
+
CBCCBFBBDBBCGGGGGGGGFGGHHHHGGHHGHHHHHHGGGGEEGEEGHGFHHHHHHHHHFGHHBHGGGGGHHGGGGGGHHHHHGHHHGHHHHHHHFGHHHHHGGFGHHHFGGGGDHHFHHHHHEFHHHHGHHCCGG?FHGGCGDGGHH
@M02034:409:000000000-BFKT7:1:2111:22198:4193 1:N:0:24
AAAGTCGAGGTGCCTAAAGTGGCAACCCAGACTTTTAAGAAGGTTGGTGGTGTAGAGCTTCCTGTAGCCGCATGGCGTTCGTACTTAAATATGGAACTAACCATTCCAATTTTCGCTGTCTCTTATACACATCTCCGAGCCCACGAGACC
+
ABBBADAABBBBGGGGCGGGFGGHHHHGGHHGHGHHCHBGF3GHFHCGGGFGHHHFFFGHHHHHHGHHHGGGGGHGGEGGGGHHGHHGHHHHHEHFFHGFFFHHHFGHBGHHHG@EGDGGHHHHEHFFFFBHHGGHF?CCGGHGCC/?/F
@M02034:409:000000000-BFKT7:1:2111:22216:4206 1:N:0:24
AAAGTCGAGGTGCCTAAAGTGGCAACCCAGACTTTTAAGAAGGTAGGTGGTGTAGAGC
+
A3AA>B>>>2>ACGGF4BD6AEFHHFFEFHHGG5AFFHF55BFA53A532B1B3F555
@M02034:409:000000000-BFKT7:1:2111:14572:4210 1:N:0:24
AAAGTCGAGGTGCCTAAAGTGGCAACCCAGACTGGGCCGAATGTTGGTGGTGTAGAGCTTCCTGTAGCCGCATGGCGTTCGTACTTAAATATGGAACTAACCATTCCAATTTTCGCTGTCTCTTATACACATCTCCGAGCCCACGAGACC
+
BCBCCFBCDDABGGGGGGGGGGGHHHHGGHHGHHHHGHGGFGHGHGHEFGEFGFGGGGHHHHHHHHHHHGGGGGHHGFGGFEFHHHGGHHHHHGFFHHHHHHFHGHHHHHHHHFEGGGGHHHHHGHHHHHGHFGFHFCGGGGGGGGGDGG
@M02034:409:000000000-BFKT7:1:2111:9290:4211 1:N:0:24
AAAGTCGAGGTGCCTAAAGTGGCAACCCAGACTTTGTTTTTGGTTGGTGGTGTAGAGC
+
ABAAAFBBBBABGGGGGGGGFGDHHHGEGFGGH5GH5GH22AEHEE21B1AF13D555
@M02034:409:000000000-BFKT7:1:2111:12822:4212 1:N:0:24
AAAGTCGAGGTGCCTAAAGTGGCAACCCAGACTGTTCCTTATGTTGGTGGTGTAGAGCTTCCTGTAGCCGCATGGCGTTCGTACTTAAATATGGAACTAACCATTCCAATTTTCGCTGTCTCTTATACACATCTCCGAGCCCACGAGACC
+
AABBBF@ABBBBGFGG4FGGGGGHGGHGGGHGHHHHHHHHHHHHHHHEFGEFGGHBDHHHHHHHHHHHHGGFGGHHGGGGFGFHHGHHHHGHHHDFGHHHGFGHHHGG4GHHHHGGGGGHFHHHFHHDDGFFFGGFA@CC@GHGGFGGDF
@M02034:409:000000000-BFKT7:1:2111:9516:4218 1:N:0:24
AATCGAGGTGCCTAAAGTGGCAACCCAGACTCTGACGCCGGTTGGTGGTGTAGAGCTTCCTGTAGCCGCATGGCGTTCGTACTTAAATATGGAACTAACCATTCCAATTTTCGCTGTCTCTTATACACATCTCCGAGCCCACGAGACCAG
+
AABBACA3AAFCGGGG4BFGGGHHHGGHDGHHHHHHGGGGGGGGGEFFGGHHHHHGHFFHHHHGHHHGGGEGHECEGGEEGEHHGFGHHHHFBGGHHFHH?GHHHHHHHHHHGDGGGHH3GHHHH2GCGHFBGGDCD?CFFFGCGGGGHG
@M02034:409:000000000-BFKT7:1:2111:22371:4229 1:N:0:24
AAAGTCGAGGTGCCTAAAGTGGCAACCCAGACTAAGAATTATGTTGGTGGTGTAGAGCTTCCTGTAGCCGCATGGCGTTCGTACTTAAATATGGAACTAACCATTCCAATTTTCGCTGTCTCTTATACACATCTCCGAGCCCACGAGACC
+
BBBABFBBBBBAGGGGGGG6FFGHHHHGGHHGHHGHGGHHHHFHHFHGFGAFHHHFGHHHFHHGFHHHHGGFGGHHGGGGGGHHHHHHHHGHHHHHGHGHHHHHHHGHHHHHHGGGGGGHHFFHHHGHFHHHHHFHG?CCGGGGCGGGGG
@M02034:409:000000000-BFKT7:1:2111:7284:4238 1:N:0:24
AAAGTCGAGGTGCCTAAAGTGGCAACCCAGACTAATACGGTGGTTGGTGGTGTAGAGCTTCCTGTAGCCGCATGGCGTTCGTACTTAAATATGGAACTAACCATTCCAATTTTCGCTGTCTCTTATACACATCTCCGAGCCCACGAGACC
+
BBBBBFBCCCBCGGGFGGGGGGGHHHHGGHHGHHHHHHHGGGGEGGGEFGEFGGHFGHHHFHHHHBGHGGGGGGHHGEFGGGFHHHFHHHHHHHFBHHHFFHHHGBFHHHHHHFEFGGEGHFHFHHHFHFFHHHGBFCGGGGHGFFGGGE
@M02034:409:000000000-BFKT7:1:2111:13441:4242 1:N:0:24
AAAGTCGAGGTGCCTAAAGTGGCAACCCAGACTCATATTATGGTTGGTGGTGTAGAGCTTCCTGTAGCCGCATGGCGTTCGTACTTAAATATGGAACTAACCATTCCAATTTTCGCTGTCTCTTATACACATCTCCGAGCCCACGAGACC
+
BBBBBFBB@BABGGGGGGGGGGGHGHHGGHHGHHGHHHHHHHHFHGGGGGEFGGGFGHHHHHHHHHHHHGGGFGHHGGGGGGHHHHHHFFHHHHFFHHGHHHHHHHHFHHHHHHGGGGGHHHHHHHHHHFGHHHHFG?CGGGGGGCFGGG
@M02034:409:000000000-BFKT7:1:2111:9879:4247 1:N:0:24
AAAGTCGAGGTGCCTAAAGTGGCAACCCAGACTGGCGGATTGTTGGTGGTGTAGAGCTTCCTGTAGCCGCATGGCGTTCGTACTTAAATATGGAACTAACCATTCCAATTTTCGCTGTCTCTTATACACATCTCCGAGCCCACGAGACCA
+
BBAABFBBBDABGGGGGGGGGGGHHHHGAGDFHFHHGGGGGHGGHHGGFEGEFFFGFHHFHHHGHHHHGGGGGHCE?EGG?BEGHFGGFGHHHHHHHFGHHHHHBHFHHHHHFGDGGFBGHHHGHFFGHHHEHHGGGGGGGHGCCDDGGB
@M02034:409:000000000-BFKT7:1:2111:8986:4255 1:N:0:24
AAAGTCGAGGTGCCTAAAGTGGCAACCCAGACTCATCTTCCTGTTGGTGGTGTAGAGCTTCCTGTAGCCGCATGGCGTTCGTACTTAAATATGGAACTAACCATTCCAATTTTCGCTGTCTCTTATACACATCTCCGAGCCCACGAGA
+
BBBBBFBBDBABGGGGGGGGGGGHHHFEGHHGGHHHHHHFGGGFHHHEFGEFHFG5GFGFHHHHGHHHHGGEEFHGEEEFFGFHHGGFHHGHHH3DGHHHGAGFHGHF4FGHHGGFGGGGHHHHGHFGHFGHHHHFG<B@FE/FCCCE
@M02034:409:000000000-BFKT7:1:2111:9007:4263 1:N:0:24
AAAGTCGAGGTGCCTAAAGTGGCAACCCAGACTCATCTTCCTGTTGGTGGTGTAGAGCTTCCTGTAGCCGCATGGCGTTCGTACTTAAATATGGAACTAACCATTCCAATTTTCGCTGTCTCTTATACACATCTCCGAGCCCACGAGAC
+
AABBAFBBB@AAFGGGGGGGGFGHFGHG2AGFFHHHHHHHGFDEGD2EE?2BFDGFFHHHDGHHHGHFHF00?EFGGEEFGEFFHHHHHGFFHGBEGHGHHHGG3?GEHHHEFF@E?AEFG4BBFGHF?CFFFFF2C/@@?FHEC/@AD
@M02034:409:000000000-BFKT7:1:2111:8779:4264 1:N:0:24
AAAGTCGAGGTGCCTAAAGTGGCAACCCAGACTACGCTTAATGTTGGTGGTGTAGAGCTTCCTGTAGCCGCATGGCGTTCGTACTTAAATATGGAACTAACCATTCCAATTTTCGCTGTCTCTTATACACATCTCCGAGCCCACGAGACC
+
BBCCCFCCCCCCGGGGGGGGGGGHHHHGGHHGHHHGGGGFHGGGHHHGGGGGHHHFGFHHHHHHHGHGHGGGGGHHGEGGGGEHHHHHHHHHHHFFFHHHFHFHHGHHHHHHHHCGGGGGHHHHGHHFFHHHGHHFGGCG@FHGGGGGGG
@M02034:409:000000000-BFKT7:1:2111:15668:4273 1:N:0:24
AAAGTCGAGGTGCCTAAAGTGGCAACCCAGATTATGTTGGTGGTGTAGAGCTTCCTGTAGCCGCATGGCGTTCGTACTTAAATATGGAACTAACCATTCCAATTTTCGCTGTCTCTTATACACATCTCCGAGCCCACGAGACC
+
ABAB>DABBBBBGGGGFGGFGGGHHHHGGHHCHGHFD55G2AAAF2GHFGBFFG3GBBHHDGGC0AEFFGE@FG??1?GHBDG4@DF@GEGFFBGBFGHHF4BGBHHGGGGFHHGHHHGGHHBDFCF3FDDBCCG/FCGGD?C
@M02034:409:000000000-BFKT7:1:2111:17036:4301 1:N:0:24
AAAGTCGAGGTGCCTAAAGTGGCAACCCAGACTTAGCCGAATGTTGGTGGTGTAGAGCTTCCTGTAGCCGCATGGCGTTCGTACTTAAATATGGAACTAACCATTCCAATTTTCGCTGTCTCTTATACACATCTCCGAGCCCACGAGACC
+
BBCCBFCCCDAAGGGGGGGGGGGHHHHGGHHGHHHHHHGGGGHHHHHGFGEFHHHHHHGHHHHHGHHHHGGGGEHHGEGGEGHHHHHHHHGGHGHGHGHHHHHHHHHHHHHHHHGGFGGHHHHHHHHHHGHGFGGHGGGGGGHGGCCFFA
@M02034:409:000000000-BFKT7:1:2111:15171:4307 1:N:0:24
AAAGTCGAGGTGCCTAAAGTGGCAACCCAGACTCCGATGAGTGTTGGTGGTGTAGAGCTTCCTGTAGCCGCATGGCGTTCGTACTTAAATATGGAACTAACCATTCCAATTTTCGCTGTCTCTTATACACATCTCCGAGCCCACGAGACC
+
BBBCAFBCCCABGGGGGGGGGGGHGHGGGHHGHHHGGEGHHHHHFHH2FGGFGHHFGGHHHHHHFFGHGGGGGGHGGEGGFFFHGHHHHHHHHHFFHHGGGHBGHHHFHHHHHHGGGGEHHEHHGGHGHHHHHHHGGGGGGGHGGGGA?F
@M02034:409:000000000-BFKT7:1:2111:12863:4314 1:N:0:24
AAAGTCGAGGTGCCTAAAGTGGCAACCCAGACTTTTCGTTGGGTTGGTG
+
BCCCBFCCCCCBGGGGGGGGGGGHHHHGGG22F5FGDEH3GAEAFE01A
@M02034:409:000000000-BFKT7:1:2111:7541:4329 1:N:0:24
GCTCTTAAAGAGGAGAAAGGTCATGTGTTCTTAGGCTTCTAACTTTACTCAGTTCGTTCTCGTCGACAATGGCGGAACTGGCGACGTGACTGTCGCCCCAAGCAACCTGTCTCTTATACACATCTCCGAGCCCACGAGAC
+
CCCCCFFBFFFFGGGGGGGGGGHHG6564DG555BGHHHHHHHHHHHHHHHHHHHGEHHGIGFGGFGGGHHHHGGGGGHGHGGGEGGGHGHHHGGFEFEEGGGFGGHHHHHHHHHHHHHHHHHHHFHGGGGGAFF@CGGD
@M02034:409:000000000-BFKT7:1:2111:20610:4353 1:N:0:24
AAAGTCGAGGTGCCTAAAGTGGCAACCCAGACTAAGAAGAAGGTTGGTGGTGTAGAGCTTCCTGTAGCCGCATGGCGTTCGTACTTAAATATGGAACTAACCATTCCAATTTTCGCTGTCTCTTATACACATCTCCGAGCCCACGAGACC
+
ABCCAFCCCCBCGGGGGGGGGGGHGHHGGHHGHHHHHHHHHHHHGHGGFGEFGHHGHFHHHHHHHHHHHGGGGGHGGFGGGFHGHHHGHHHHHHHGGGHGGHFHHHHHHHHHHHEGGGGGHHHHGHHFHHHHHHHHFCG@GEGGGGGGGE
@M02034:409:000000000-BFKT7:1:2111:15622:4365 1:N:0:24
AAAGTCGAGGTGCCTAAAGTGGCAACCCAGACTAAGAAGCAGGTTGGTGGTGTAGAGCTTCCTGTAGCCGCATGGCGTTCGTACTTAAATATGGAACTAACCATTCCAATTTTCGCTGTCTCTTATACACATCTCCGAGCCCACGAGACC
+
CCCCCFCBBBAAGGGGGGGGGGGHHHHGGHHGHHHHHHHHHHHFGHGEFGEFHFHHHHHHHHHHHHHHHGGFEGHHGGGGGFHHHHHHHHHGHHDDHHHHHHHHHHGGHHHHHGGFFEGHHFGHHHFGHHHHHHHGCCDGGGHGC@CFGF
@M02034:409:000000000-BFKT7:1:2111:12133:4369 1:N:0:24
AAAGTCGAGGTGCCTAAAGTGGCAACCCAGACTCAGAATAATGTTGGTGGTGTAGAGCTTCCTGTAGCCGCATGGCGTTCGTACTTAAATATGGAACTAACCATTCCAATTTTTGCTGTCTCTTATACACATCTCCGAGCCCACGAGA
+
AAAA>D?>ADBAGGFAGBGGFGEHHHHGGGHGHF3BABBF5DADBH2EEGGGC3E5B5AGGC5BE5AFFDGAEGGA@1>FF>21BFFFHFEFF333FGHHB1FGGBGEBGDGH4/3B3BFDFGHEHGHB333BFF2?</BFFHGG//?
@M02034:409:000000000-BFKT7:1:2111:8399:4370 1:N:0:24
AAAGTCGAGGTGCCTAAAGTGGCAACCCAGACTATGTCGGGGGTTGGTGGTGTAGAGCTTCCTGTAGCCGCATGGCGTTCGTACTTAAATATGGAACTAACCATTCCAATTTTCGCTGTCTCTTATACCCATCTCCG
+
A1AAAFAA1D11BGGFBF1AB1AAA0F?CGHGHHHF2A0E??CCE>/EE?AFBFH2GHH1@BGHHEHHF//EEFHHG?EGEE<?GEEFFFDFHFB1BGFHGGFHF2>FGGGHH2CCFABDGDGHFH1G11FBGF11<
@M02034:409:000000000-BFKT7:1:2111:15642:4373 1:N:0:24
AAAGTCGAGGTGCCTAAAGTGGCAACCCAGACTAAGAAGCAGGTTGGTGGTGTAGAGCTTCCTGTAGCCGCATGGCGTTCGTACTTAAATATGGAACTAACCATTCCAATTTTCGCTGTCTCTTATACACATCTCCGAGCCCACGAGAC
+
>AAA>BAADBAAGGBEGGGBABFHFBFFDHHCGHHHFGHGFFHGHFGGFEEF1DEFGHFBFAFBBDGEFEFGGGHAEE?FEEB1EBGFHHFDGG3DFHHHGHFGGEHFHHGFGBEEEE/BEFFG?3F33B22F3B2B@@/<FHGGFCAC
@M02034:409:000000000-BFKT7:1:2111:23585:4375 1:N:0:24
AAAGTCGAGGTGCCTAAAGTGGCAACCCAGACTTTGTTGGCTGT
+
>?AA13>A11>AGGGBC11BEDB0BCGGGHGGHBDFFFBG1FFF
@M02034:409:000000000-BFKT7:1:2111:23566:4379 1:N:0:24
AAAGTCGAGGTGCCTAAAGTGGCAACCCAGACTT
+
BCCCCFCCCCBCGGGGGGGGGGGHHHHGGH2BBG
@M02034:409:000000000-BFKT7:1:2111:17264:4383 1:N:0:24
AAAGTCGAGGTGCCTAAAGTGGCAACCCAGACTTCTGTTGGTGTTGGTGGTGTAGAGCTTCCTGTAGCCGCATGGCGTTCGTACTTAAATATGGAACTAACCATTCCAATTTTCGCTGTCTCTTATACACATCTCCGAGCCCACGAGACC
+
CCCCDFCCCCBBGGGGGGGGGGGHHHHGGHHGHHHHHGHHFGGHGHHEGGGFHHHHHHHHHHHHGHHHHGGGGGHHGGGGGGHHHHHHHHHHHHGHHHHHHHHHHHGHGHHHHHGGGGFHHGHHHHHHHHHHHHHHGGGGGGHGGGGGGG
@M02034:409:000000000-BFKT7:1:2111:17281:4389 1:N:0:24
AAAGTCGAGGTGCCTAAAGTGGCAACCCAGACTTCTGTTGGTGTTGGTGGTGTAGAGCTTCCTGTAGCCGCATGGCGTTCGTACTTAAATATGGAACTAACCATTCCAATTTTCGCTGTCTCTTATACACATCTCCGAGCCCACGAGAC
+
>3AA>DAABDAAGGGGFGGGGGGHHHHGGHHGGGBHGAFFEGGHGGHEFFAFAAFFHFFHGHHHHFHHHGGFGGHHGEGGGFFHHHHFHHEHHHFHHFECFGFGHHFHHHHHHHGGGGGGF4GHGGFHDGDFBGGHD<CCCGHEDCCAD
@M02034:409:000000000-BFKT7:1:2111:7572:4391 1:N:0:24
AAAGTCGAGGTGCCTAAAGTGGCAACCCAGACTGGTTTGGTGGTTGGTGGTGTAGAGCTTCCTGTAGCCGCATGGCGTTCGTACTTAAATATGGAACTAACCATTCCAATTTTCGCTGTCTCTTATACACCTCTCC
+
BBBABFBADBBAGGGGEFFGGFFHHHGGGHAGHCGEGF?FGGGE2E01AEEEGFH5G5GHFFHHGEFFFEEEEEG1>EEFEE21FGHH@BFGGH33FGF?303BFFD44BBGHBEEFEE2F3FDBBD?BB2B0FF@
@M02034:409:000000000-BFKT7:1:2111:8555:4399 1:N:0:24
AAAGTCGAGGTGCCTAAAGTGGCAACCCAGACTGGGTTTCAGGTTGGTGGTGTAGAGCTTCCTGTAGCCGCATGGCGTTCGTACTTAAATATGGAACTAACCATTCCAATTTTCGCTGTCTCTTATACACATCTCCGAGCCCACGAGAAC
+
AABBAFA>DDBAGGGGGGGGGGGHHGHGGHHGHHCCBFEGHHHGHHGGFGEAGFHFHGHHEFGGGFHHFGFEFGHFGGGGGGFHHHEGHHDGHHBFGGE33F3FBGDHHGGHFBEEEFEFB4FFFHG?BBBGFBFDDCCCFGHGC/C/?<
@M02034:409:000000000-BFKT7:1:2111:17688:4403 1:N:0:24
AAAGTCGAGGTGCCTAAAGTGGCAACCCAGACTAAGAATG
+
CCCDBFBCCCABGGGGGGGGFGGHHHHGGHAFHF33BF35
@M02034:409:000000000-BFKT7:1:2111:22212:4406 1:N:0:24
AAAGTCGAGGTGCCTAAAGTGGCAACCCAGACTGTGTTTCATGTTGGTGGTGTAGAGCTTCCTGTAGCCGCATGGCGTTCGTACTTAAATATGGAACTAACCATTCCAATTTTCGCTGTCTCTTATACACATCTCCGAGCCCACGAGACC
+
BCCCBFCCCCABGGGGGGGGGGGGHHHGGHHGHHHGFGHHHGHHHHHGFGEFFFHFGGHHHHHHHHHGHGCFGGHHFFGGGEFHHHHHHHGHHHFHHHGGHHBGHHHGHHHHHGEEGGGFHHHHHHGGHHHHFGFFG@GFGFHGCGGGGF
@M02034:409:000000000-BFKT7:1:2111:7588:4406 1:N:0:24
AAAGTCGAGGTGCCTAAAGTGGCAACCCAGACTGGTTTGGTGGTTGGTGGTGTAGAGCTTCCTGTAGCCGCATGGCGTTCGTACTTAAATATGGAACTAACCATTCCAATTTTCGCTGTCTCTTATACACATCTCCGAGCCCACGAGACC
+
AABCCFBB?DBAGGGGGGGGGGGHHHHGGHEEHHHHHHGGACEGEGG1AEEFFDGBGFHHBHHGEFFGFFEEGGHFE1EFGF2EGHHHHHHHHH3BGGFH?FBG34DFFGGHHD@GFGFGFHHHHBGFHFHFHFHHGGGGGEFFGGG/?F
@M02034:409:000000000-BFKT7:1:2111:7270:4410 1:N:0:24
AAAGTCGAGGTGCCTAAAGTGGCAACCCAGACTAATTATCAGGTTGGTGGTGTAGAGCTTCCTGTAGCCGCATGGCGTTCGTACTTAAATATGGAACTAACCATTCCAATTTTCGCTGTCTCTTATACACATCTCCGAGCCCACGAGACC
+
>>A>A3AAAA>AGGGFG1FGFDFFEGGECGHGHGHFGHFDGHFHDGGCFAAFHFG2EAGHHCGHHGGFDEACFGHAEEEFEECGEBFGHHGFEG1@EFGHHFHGHHGFFGGHHHG?EEGGGFFGFGFGHGFFFHFFG?CGGGEFGGCGGF
@M02034:409:000000000-BFKT7:1:2111:8541:4412 1:N:0:24
AAAGTCGAGGTGCCTAAAGTGGCAACCCAGACTGGGATTCAGGTTGGTGGTGTAGAGCTTCCTGTAGCCGCATGGCGTTCGTACTTAAATATGGAACTAACCATTCCAATTTTCGCTGTCTCTTATACACATCTCCGAGCCCACGAGACC
+
BCCCBFBCBCABGGGGGGGGGGGHHHHGGHHGHC2F23BF5GHFGHGGGGGFHHHFHHHHHHHHHHHHHGGGGGHHGGGGGGHHHHHHHHGHHHHHHHHHHHHHGHHHEGHHHHGGGGGFFHHHHHHHGHFFHHGHGCCGGGHGGGG/AC
@M02034:409:000000000-BFKT7:1:2111:7286:4419 1:N:0:24
AAAGTCGAGGTGCCTAAAGTGGCAACCCAGACTAATTATCAGGTTGGTGGTGTAGAGCTTCCTGTAGCCGCATGGCGTTCGTACTTAAATATGGAACTAACCATTCCAATTTTCGCTGTCTCTTATACACATCTCCGAGCCCACGAGACC
+
CCCCCFBCCCBCGGGFGGGGGGGHHHHGGHHGHHHHHHHHHHHHHHGEFGEFGHHGHHHHHHHGHHHHHGCFGGHHGFGGGGHHHHHHHGGHHGEFHHHGHFHHEFHHHHHHHHGGGGEHGHHHHFFHHHHGHHHFG/DGGGHGGFC<AF
@M02034:409:000000000-BFKT7:1:2111:10882:4423 1:N:0:24
AAAGTCGAGGTGCCTAAAGTGGCAACCCAGACTCCTACTCAGGTTGGTGGTGTAGAGCTTCCTGTAGCCGCATGGCGTTCGTACTTAAATATGGAACTAACCATTCCAATTTTCGCTGTCTCTTATACACATCTCCGAGCCCACGAGACC
+
>AAAAFAADDAAFFGG11FFDGGHFHHGCCHGFGHHFFHFBGBFB0/EFAFFHEH2GHHHBGHHGFGEHCE/?E>GE?ECEEECGHHHFHGHGB11CFEC1>1F1BEHGGHFHB@EE/EDFHEGGHBDBC111FGBC/BC/</?</<</F
@M02034:409:000000000-BFKT7:1:2111:8623:4429 1:N:0:24
AAAGTCGAGGTGCCTAAAGTGGCAACCCAGACTTTTGGTTCTGTTGGTGGTGTAGAGCTTCCTGTAGCCGCATGGCGTTCGTACTTAAATATGGAACTAACCATTCCAATTTTCGCTGTCTCTTATACACATCTCCGAGCCCACGAGAC
+
CCCCCFCCCCCCGGGGGFGGGGGHHHHGGHEGHCFFHGHCFHHHFHF2A2EEAAG5A5BA5FFFEDH5FEFEEEC1>1ECEE2GGGHGFHHHFD33BFGH3BEGG4G4GGHHGB@?EEEGHGGGFG4DHGGFGGFD//B@/FC/</D<<
@M02034:409:000000000-BFKT7:1:2111:16790:4448 1:N:0:24
AAAGTCGAGGTGCCTAAAGTGGCAACCCAGACTTAGAGGGTGGTTGGTGGTGTAGAGCTTCCTGTAGCCGCATGGCGTTCGTACTTAAATATGGAACTAACCATTCCAATTTTCGCTGTCTCTTATACACATCTCCGAGCCCACGAGACC
+
A?AAAFBADDABGGGEFGGGGGGGHHHGGHHGHHHHHHFFAAEEFEGEEFBFFFHFFFGHGHHGFBHGHGGGGGHGGEEFGGHHHHHGHHHHHHHGFHHGEHFGGHFFHHGGHBFGGGDFBHHHHGHFFHGEFHF2C/BBCEHACFGGGC
@M02034:409:000000000-BFKT7:1:2111:12294:4454 1:N:0:24
AAAGTCGAGGTGCCTAAAGTGGCAACCCAGACTACGATACGGTTGGTGGTGTAGAGCTTCCTGTAGCCGCATGGCGTTCGTACTTAAATATGGAACTAACCATTCCAATTTTCGCTGTCTCTTATACACATCTCCGAGCCCACGAGACCA
+
AAAAAF?A32A>FGGFGGGGGFCC4ACEFDGGFHHGDHGCDAAA2E1AE1ABDGFHAGF5BGFEDFFHE@@EDEB>E>AEEHEHHGBGFGHHHGGFHHHHHFFBFHHEHHFHGGFEECHHFEHGGDFFFDFHHBGDCC?CFAECCGGGAF
@M02034:409:000000000-BFKT7:1:2111:12278:4468 1:N:0:24
AAAGTCGAGGTGCCTAAAGTGGCAACCCAGACTACGATACGGTTGGTGGTGTAGAGCTTCCTGTAGCCGCATGGCGTTCGTACTTAAATATGGAACTAACCATTCCAATTTTCGCTGTCTCTTATACACATCTCCGAGCCCACGAGACCA
+
BCCDCFBCCCBBGGGGGGGGGGGHHHHGGHHGHHHGGHGGGGGFGGEFGEGHHHFHHHHHHHHHFHHHGGGGGHGGFGGGGHHHHHHHHHHHHHHHHHHHHGHHHHHFHHHHHGEGGDGHHHHHHHGHHFHHHHFDFGGGGHGGGGGGGC
@M02034:409:000000000-BFKT7:1:2111:22138:4478 1:N:0:24
AAAGTCGAGGTGCCTAAAGTGGCAACCCAGACTTGGCAGCAGGTTGGTGGTGTAGAGCTTCCTGTAGCCGCATGGCGTTCGTACTTAAATATGGAACTAACCATTCCAATTTTCGCTGTCTCTTATACACATCTCCGAGCCCACGAGACC
+
BBAABFBBBBBBGGGGGGGGGGGGFHHGGHHFHHHGHHGGHHGHHGGEFG1FGFFGGGHHHGHFGHHHHGGFGGHHGEFFGEHHHHHFHHGHHHGHHHGHHHHHHHFGHHHHHGFGGGEHHDHHHGHHHHFGHHHFGDGCCGHGGFGGGE
@M02034:409:000000000-BFKT7:1:2111:8484:4484 1:N:0:24
AAAGTCGAGGTGCCTAAAGTGGCAACCCAGACTTGTGAGCGGGTTGGTGGTGTAGAGCTTCCTGTAGCCGCATGGCGTTCGTACTTAAATATGGAACTAACCATTCCAATTTTCGCTGTCTCTTATACACATCTCCGAGCCCACGAGACC
+
CCCCCFCCCCBBGGGGGFGGGGGHHHHGGHHGHHHHHFFHGGGGGGGGEGFFGBHBFDDGDEHGGFFEGGGEEEFCE?EFFEBEGHHHHHHHFFBBGHGGC03FF?GBHHHHHHGGGGDGGFFGFHHHFGFHGHGFGCGGGGEGC-C.DA
@M02034:409:000000000-BFKT7:1:2111:19438:4508 1:N:0:24
AAAGTCGAGGTGCCTAAAGTGGCAACCCAGACTACGCGGAATGTTGGTGGTGTAGAGCTTCCTGTAGCCGCATGGCGTTCGTACTTAAATATGGAACTAACCATTCCAATTTTCGCTGTCTCTTATACACATCTCCGAGCCCCGAGACC
+
BBBBBDABBBAAGGGGGGGGGGGGGHHEGGFFHHHGGGG?EFBFGFHGGGAFGHHGHHHHFHHGHFHHHGGGGGHGGEGGDGHHGHHHGHFGGFGFHHHFHHGHHHGHFFHHHHGGGDADGHHGGHHFGFBHGFFFDFGGGGD@<@GGF
@M02034:409:000000000-BFKT7:1:2111:19934:4511 1:N:0:24
AAAGTCGAGGTGCCTAAAGTGGCAACCCAGACTAAGCA
+
AABBAFBCCCBBGGGGGGGGGGGHHHHGGH22F3A335
@M02034:409:000000000-BFKT7:1:2111:23208:4514 1:N:0:24
AAAGTCGAGGTGCCTAAAGTGGCAACCCAGACTAATAAGCATGTTGGTGGTGTAGAGCTTCCTGTAGCCGCATGGCGTTCGTACTTAAATATGGAACTAACCATTCCAATTTTCGCTGTCTCTTATACACATCTCCGAGCCCACGAGACC
+
ABABAFBBCCBBGGGGBGGGGGGHHHHGGHHGHHHHHHHHHHHHHHHFGGEFGHHHHHHHHHHHGHHHHGGGGGHHGEFFFEGHHHHHHHGHHHHGFFGHHHHHHFHGHGHHHHGGGGGHHFHFFHHHGGFHGGFFF<DFGGFGDCGGGG
@M02034:409:000000000-BFKT7:1:2111:21483:4518 1:N:0:24
AAAGTCGAGGTGCCTAAAGTGGCAACCCAGACTGTTTATCCGGTTGGTGGTGTAGAGCTTCCTGTAGCCGCATGGCGTTCGTACTTAAATATGGAACTAACCATTCCAATTTTCGCTGTCTCTTATACACATCTCCGAGCCCACGAGACC
+
?11>AFAADD1AGGGGGGGGGDFGHHHCAGHGHFHHHGHHHGGGEEEFECABFGHFHHHHFFGFGHHGHG?EGEHFGEGCEE0FEGFDDGFGH1BDHGGGGHHGFGHHHHHHHGGGG/?FGBDGHHFGHEBHEHGHF<CCGGHGG@?/CC
@M02034:409:000000000-BFKT7:1:2111:6988:4521 1:N:0:24
AAAGTCGAGGTGCCTAAAGTGGCAACCCAGACTAAGAGTAATGTTGGTGGTGTAGAGCTTCCTGTAGCCGCATGGCGTTCGTACTTAAATATGGAACTAACCATTCCAATTTTCGCTGTCTCTTATACACATCTCCGAGCCCACGAGACC
+
BBAABFBABBABGGGG4BGGGGGHGHHGGHHGHFHGHHFHHHHHHHHGFEEFGFGEFGHHHFHFGFGFGGGGEEHHEEFGGEEHHHHHHHGGHFGHFHFGHGFGHHHGFHHHHFGGGGGGHHHHHHGGHBGGHHBFG?DGGGEFGGGDGG
@M02034:409:000000000-BFKT7:1:2111:19945:4525 1:N:0:24
AAAGTCGAGGTGCCTAAAGTGGCAACCCAGACTAAGCAGCATGTTGGTGGTGTAGAGCTTCCTGTAGCCGCATGGCGTTCGTACTTAAATATGGAACTAACCATTCCAATTTTCGCTGTCTCTTATACACATCTCCGAGCCCACGAGACC
+
BBBBAFBBBBABGGGGGGGFGGGHFHHGGHGFHHHHGHGHGHHHGHEEFGFFGBGEG5FHGFHHGDFFDEGCEGHFEEEFGEFHHHHHGHGHGGEBGHGFEF3GGEH4FGHHHFEFGDEFGFHHFHHHHHHHHHHHF@DGG<FEGGGDGA
@M02034:409:000000000-BFKT7:1:2111:21648:4530 1:N:0:24
AAAGTCGAGGTGCCTAAAGTGGCAACCCAGACTCCTAGTCCTGTTGGTGGTGTAGAGCTTCCTGTAGCCGCATGGCGTTCGTACTTAAATATGGAACTAACCATTCCAATTTTCGCTGTCTCTTATACACATCTCCGAGCCCACGAGACC
+
BBBBBFCCCCBCGGGGGGGGGGGHHHHGGHHGHHHHHHHHHHHHHHHGGGEFGGHFHHHHHFHHGHHHHGGGGGHHGGGGGEFEHHGFHHHHHGHHHGHFGHFHHHHGHHHHHGGGGGGGHHHHHHHHGGHHGHHHFBCCGGHGGGGGGF
@M02034:409:000000000-BFKT7:1:2111:21490:4534 1:N:0:24
AAAGTCGAGGTGCCTAAAGTGGCAACCCAGACTGTTTATCAGGTTGGTGGTGTAGAGCTTCCTGTAGCCGCATGGCGTTCGTACTTAAATATGGAACTAACCATTCCAATTTTCGCTGTCTCTTATACACATCTCCGAGCCCACGAGACC
+
BCCBADABCCCCGGGGGGGGGGGHHHHGGHHGHC3F55FA5DGHHHGFFGGFEGHHHHHHHGHHHHHFHGGEGGHHGGGGGFHHHHHGHHHHHHFGHHHHHHGHHHHHHHHHHGGGGGGHHHHHGHHHHHGHHHGHFBGGGFHGGGGGGF
@M02034:409:000000000-BFKT7:1:2111:22302:4542 1:N:0:24
AAAGTCGAGGTGCCTAAAGTGGCAACCCAGACTATGTGTTGTGTTGGTGGTGTAGAGCTTCCTGTAGCCGCATGGCGTTCGTACTTAAATATGGAACTAACCATTCCAATTTTCGCTGTCTCTTATACACATCTCCGAGCCCACGAGAC
+
CBCCCFCCCCBCGGGGGGGGGGGHHHHGGHDGH3AFF5GHA2EGHHHGFGAFGFHFHGHHHGHHFGHHHGGGGGHHGGGGGGHHHHHGHHGHGHFHHHHHHHFHHHHHHHHHHHGGGGGHHHHHFHHHHHGHHHHHGFGFGEHGGGGGG
@M02034:409:000000000-BFKT7:1:2111:21640:4548 1:N:0:24
AAAGTCGAGGTGCCTAAAGTGGCAACCCAGACTCCTAGGCCTGTTGGTGGTGTAGAGCTTCCTGTAGCCGCATG
+
A@AAADAABBBBGGGGGBGGFFFFHHFGGDGGHBBF353AAFFDBFA2A2E1A3D555BC5F5EG5FA3?E0E?
@M02034:409:000000000-BFKT7:1:2111:9322:4561 1:N:0:24
AAAGTCGAGGTGCCTAAAGTGGCAACCCAGACTGGGAATCAGGTTGGTGGTGTAGAGCTTCCTGTAGCCGCATGGCGTTCGTACTTAAATATGGAACTAACCATTCCAATTTTCGCTGTCTCTTATACACATCTCCGAGCCCACGAGACC
+
BBBBBFBBBBBBGGGGGFGFGGGHHHHGGHHGHHHHHHHHHHHGGHGGGGAFGHHHHHHHHHHHHHHHHGGGGGHHGGGGGGHHHHHHHHGHHHHHHHHHHHHHHHHHHHHHHHGGGGGGHHHFFGFHHHHFHHGHGCGGGGHGG?FGGG
@M02034:409:000000000-BFKT7:1:2111:20260:4565 1:N:0:24
AAAGTCGAGGTGCCTAAAGTGGCAACCCAGACTAGTAATGTGGTTGGTGGTGTAGAGCTTCCTGTAGCCGCATGGCGTTCGTACTTAAATATGGAACTAACCATTCCAATTTTCGCTGTCTCTTATACACATCTCCGAGCCCACGAGACC
+
CCCCCFBBCCCCGGGGGGGGGGGHHHHGGHHGHHFFBGHB5DFGFGGFFGGGHHHHHHHHHHHHFHHHHGGGGGHHGGGGGFFHHHHHHHHHHHEHHHHHHHGHHGHHHHHHHHEGGGGHHHHHHHHHHFGHFHGFF?/BCFHGFCGDGE
@M02034:409:000000000-BFKT7:1:2111:8651:4565 1:N:0:24
AAAGTCGAGGTGCCTAAAGTGGCAACCCAGA
+
>>1>AD1>>1>>GGBDA1AFGBFG10GAFCG
@M02034:409:000000000-BFKT7:1:2111:11072:4568 1:N:0:24
AAAGTCGAGGTGCCTAAAGTGGCAACCCAGACTCATAAGATGGTTGGTGGTGTAGAGCTTCCTGTAGCCGCATGGCGTTCGTACTTAAATATGGAACTAACCATTCCAATTTTCGCTGTCTCTTATACACATCTCCGAGCCCACGAGACC
+
AAAAAFAAD?>AFGGGGGGGGBEFGAGFFGDFHGGBHFF55BEHHGCAAE1BF3AAF5FFGCG5FFGHHGCCAEHHG1ECFEGHHHFFFGEHHD@FGHHHHFHHEHHFHHHHFEEEED/3?FG4?FFDGGFGHHEBD@CC?FEECGCADF
@M02034:409:000000000-BFKT7:1:2111:20969:4573 1:N:0:24
AAAGTCGAGGTGCCTAAAGTGGCAACCCAGACTACTGGGGGTGATGAGCTTCCTGTAGCCGCTTGGCGTTCGTACTTAAATATGGAACTAACCATTCCAATTTTCGCTGTCTCTTATACACATCTCCGAGCCCACGAGACTA
+
CCCCCFCCBCCCGGGGGGGGGGGHHHHGGHCG333ABG2AEF01AFDA35BFGFHF5DABEEEEFGFFEEGGGFGGHBB3B4BF33FEG3BF?3BBG4FGGHFHGEFE?FFHFHHBG?3FCGGFFD2BD@</</?C//EG1?
@M02034:409:000000000-BFKT7:1:2111:19340:4574 1:N:0:24
AAAGTCGAGGTGCCTAAAGTGGCAACCCAGACTGAGGCGGGGGTTGG
+
CCCCCFBBCCAAGGGGGGGGGGGHHGHGGHHGHB332AAEA0EE/E>
@M02034:409:000000000-BFKT7:1:2111:12518:4577 1:N:0:24
AAAGTCGAGGTGCCTAAAGTGGCAACCCAGACTTGGGGTTGGGTTGGTGGTGTAGAGC
+
CCCCCFCCCCACGGGGGGGGGGGHHHHGGHHGHCDGAAE?EEGEFG01AAEFA3D555
@M02034:409:000000000-BFKT7:1:2111:17452:4581 1:N:0:24
AAAGTCGAGGTGCCTAAAGTGGCAACCCAGACTTCGTTGTCGGTTGGTGGTGTAGAGCTTCCTGTAGCCGCATGGCGTTCGTACTTAAATATGGAACTAACCATTCCAATTTTCGCTGTCTCTTATACACATCTCCGAGCCCACGAGACC
+
ACCCAFBBCBABGGGGGGGGGGGGGHFGGHHFHHHGHGHFGGGGGGGEFGEFHHHHHFHGHHHFFFHHHGGGGGHHGGGGGFHHHGHGHHGHHHHHHEHGHHFHHGHHHHHHHFGGGGGGGHHHHHGHGGFFGGHHDCGFFGHGGGGGGF
@M02034:409:000000000-BFKT7:1:2111:7304:4586 1:N:0:24
AAAGTCGAGGTGCCTAAAGTGGCAACCCAGACTAAGAATAAGGTTGGTGGTGTAGAGCTTCCTGTAGCCGCATGGCGTTCGTACTTAAATATGGAACTAACCATTCCAATTTTCGCTGTCTCTTATACACATCTCCGAGCCCACGAGA
+
AAA1AFA1AD>AB1FGGGEBD1FCFHHGCHGFGGFFFG1GHCFHHHGABEEFBFG2FGFFFBGFHGGGHGCEEFHHG?EFGE0CAGHGHHHFHHGHFHHHHHFHHDDBFGFHF2>EEEGHFEGF1EGBGCGCHHGB/<BGGFGG@C?A
@M02034:409:000000000-BFKT7:1:2111:11299:4589 1:N:0:24
AAAGTCGAGGTGCCTAAAGTGGCAACCCAGACTAAGAAGCATGTTGGTGGTGTAGAGCTTCCTGTAGCCGCATGGCGTTCGTACTTAAATATGGAACTAACCATTCCAATTTTCGCTGTCTCTTATACACATCTCCGAGCCCACGAGACC
+
CCCCCFBCCCBBGGGGGGGGGGGHHHHGGHHGHHHHHHHHHHHHHHHGGFEFHHHHHHHHHHHHHHGHHGGGGGHGGEGGGFHHHHHHHHHHHHFHHHHHHHHHFHFHHHHHHHGGGGEHHHHHHHHHGFHHHGHGGCGGGGHGGCFGGF
@M02034:409:000000000-BFKT7:1:2111:19885:4590 1:N:0:24
AAAGTCGAGGTGCCTAAAGTGGCAACCCAGACTAGGGGTCGTGTTGGTGGTGTAGAGCTTCCTGTAGCCGCATGGCGTTCGTACTTAAATATGGAACTAACCATTCCAATTTTCGCTGTCTCTTATACACATCTCCGAGCCCACGAGACC
+
AA?AAFAADBAAGGGGGCGGGF24BCGDEGFGFHHCHCAEEAEHHGHGFEEFGFEEGFFHGCGFFFGHHGFEGGHHGFEAEEHHHHHHHHHGHHGFHGFFFGDGFFHFHHHHHHGGGGGFHHHHHHHHHGGHHHGHGGGGGGGEGGGDGG
@M02034:409:000000000-BFKT7:1:2111:22017:4609 1:N:0:24
AAAGTCGAGGTGCCTAAAGTGGCAACCCAGACTTGGGAGTTTGTTGGTGGTGTAGAGCTTCCTGTAGCCGCATGGCGTTCGTACTTAAATATGGAACTAACCATTCCAATTTTCGCTGTCTCTTATACACATCTCCGAGCCCAC
+
>1>A>BA>A1>1BFFDCBBBAGGHHGFEGHCFHFFHFHF/BDEBBFGECEAFGGHHHFHFHHEHGHHHHGGGEEHFFGECEEFHHHGEFHGFHG1@@FBBCGFGHGBEGHHFGGGEEFGFHHHHHHEHFGBF1B>FE??@C//C
@M02034:409:000000000-BFKT7:1:2111:9738:4621 1:N:0:24
AAAGTCGAGGTGCCTAAAGTGGCAACCCAGACTCTGCGTTAGGTTGGTGGTGTAGAGCTTCCTGTAGCCGCATGGCGTTCGTACTTAAATATGGAACTAACCATTCCAATTTTCGCTGTCTCTTATACACATCTCCGAGCCCACGAGACC
+
ABBAAFBBBBBBGGGGGFGGGGFHHHHGGHHGHHHHGGGE22FGGHCEG1EFGFHFFBGH5FFFFFFDD?ECEEHFGEGGGGCHEGHGFGGHHFF3FHHHBC3FD?GBFHHHG4<EFE?EGHHFFHFDGCFFFHHGD@@C/FEFGGC?DE
@M02034:409:000000000-BFKT7:1:2111:21447:4652 1:N:0:24
AAAGTCGAGGTGCCTAAAGTGGCAACCCAGACTCATCCGCGGGTTGGTGGTGTAGAGCTTCCTGTAGCCGCATGGCGTTCGTACTTAAATATGGAACTAACCATTCCAATTTTCGCTGTCTCTTATACACATCTCCGAGCCCACGAGACC
+
CCCCCFCCCCBBFGGGGGGGGGGHHHHGGGHGHHHHHHGGGGFFFEFFFGEFHHHFHHHHHHHHFGHHHGGEEGHHGGGGEFGHHHHHHHHHHHGHFGHGHHHHHHFHHHHHHHGGGGGFHHHFHHHHHGFHGHGFGAGFGGHGGGGGGE
@M02034:409:000000000-BFKT7:1:2111:12418:4658 1:N:0:24
AAAGTCGAGGTGCCTAAAGTGGCAACCCAGACTAAGAAGAGTGTTGGTGGTGTAGAGCTTCCTGTAGCCGCATGGCGTTCGTACTTAAATATGGAACTAACCATTCCAATTTTCGCTGTCTCTTATACACATCTCCGAGCCCACGAGACC
+
BCCCCFCCCBAAGGGGGGGGGGGHHHHGGHHGHHHHHHHHHHHHHHHEFGEFGHHHHHHHHHHHHHHHHGGGGGHHGGGGGFHHHHHHHHHHHHHGHHHGEHHHHHHHGHHHHHGGGDEHHHHHHHGFHHGHHFHHGFGGGGHGGGGGGF
@M02034:409:000000000-BFKT7:1:2111:23266:4660 1:N:0:24
AAAGTCGAGGTGCCTAAAGTGGCAACCCAGACTAATACTAAGGTTGGTGGTGTAGAGCTTCCTGTAGCCGCATGGCGTTCGTACTTAAATATGGTACTAACCATTCCAATTTTCGCTGTCTCTTATACACATCTCCGAGCCCACGAGACC
+
BBBBBFBBBBBAGGGGGGGGGGFHHHFGGDGFHHCGG5GG5GHG32EAF21AFBGDFDGHBFGHGGGEFGGEEEG1E>E1B1BFCFG3DFG4F34BBGGHC?3FF4EE4FGHG4>EG?EEFGFD?GBGHGBFFFHFAB?FCEEFFDC?DF
@M02034:409:000000000-BFKT7:1:2111:13024:4660 1:N:0:24
GCTCTTAAAGAGGAGAAAGGTCATGGCTCCTAACTCTACTCAGTTCGCTCTCGTCG
+
CCCCCFFFFFFFGGFGGGGGGGHHH4FG4AFG52A5D5FG3F3DG522BGC3AFGE
@M02034:409:000000000-BFKT7:1:2111:16489:4671 1:N:0:24
AAAGTCGAGGTGCCTAAAGTGGCAACCCAGACTACGAAGAAGGTTGGTGGTGTAGAGCTTCCTGTAGCCGCATGGCGTTCGTACTTAAATATGGAACTAACCATTCCAATTTTCGCTGTCTCTTATACACATCTCCGAGCCCACGAGACC
+
ABCCBFCCCCABGGGGGGGGGGGFHHHGGHHGHHHGGHGGHHHHHHGEFGAFFGHHHHHHHHHHGFGHHGFFEEHGFEGGEGGHHHHHHHGHHHEEEHGHGHHHHHFHHHHHHFEEDGFGHHHHFHFFFHGHGHFFEBDFGGEGCFGGGF
@M02034:409:000000000-BFKT7:1:2111:11002:4679 1:N:0:24
AAAGTCGAGGTGCCTAAAGTGGCAACCCAGACTCGTTATAAGGTTGGTGGTGTAGAGCTTCCTGTAGCCGCATGGCGTTCGTACTTAAATATGGAACTAACCATTCCAATTTTCGCTGTCTCTTATACACATCTCCGAGCCCACGAGACC
+
CCCCCFBBCCBBGGGGGGGGGGGHHHHGGHCFHHFHDHHHGGHFGHGGEEGEA3G5F5BGBGGHGBFDDFG@EEF1E>EEEE2G1FGGGHHDGE33FGHH303BF?H4FHBFF4<FGEEDFFGDBG3FHCGGFFHFGCGGGGAF@<@DDA
@M02034:409:000000000-BFKT7:1:2111:23268:4679 1:N:0:24
AAAGTCGAGGTGCCTAAAGTGGCAACCCAGACTAATACTACGGTTGGTGGTGTAGAGCTTCCTGTAGCCGCATGGCGTTCGTACTTAAATATGGAACTAACCATTCCAATTTTCGCTGTCTCTTATACACATCTCCGAGCCCACGAGACC
+
ABAAAD3>ADABGGGDGDGGGFGFFFHFGGHGHBG55FFD5BEGFEGEFEEFEFGFFFHHHCHHHGHFHGGGGGHGGFGGGEHHHHHHHHHHHHGHHHFFHHGHHHHHHHHHHHGGGGGHHHGHHHHHHGGHHHFFGCCGGGHGGGGDG<
@M02034:409:000000000-BFKT7:1:2111:22307:4680 1:N:0:24
AAAGTCGAGGTGCCTAAAGTGGCAACCCAGACTCCTCCTAATGTTGGTGGTGTAGAGCTTCCTGTAGCCGCATGGCGTTCGTACTTAAATATGGAACTAACCATTCCAATTTTCGCTGTCTCTTATACACATCTCCGAGCCCACGAGACC
+
CCCCCFCCCCBCGGGFGGGGGGGGHHHGEHHGHGHHHHHHHHHHHHHEFEEFGFGFHHHHGHHFGGHHHGGGGGHGEEGGG>GHHHHGHHHHHGFHHHHGGFFHHHHGHHHHHHGGGGGFHHHHGHHHGGFHHHHHG//<BFGGGFGGDA
@M02034:409:000000000-BFKT7:1:2111:8030:4684 1:N:0:24
AAAGTCGAGGTGCCTAAAGTGGCAACCCAGACTAAGCGGCCTGTTGGTGGTGTAGAGCTTCCTGTAGCCGCATGGCGTTCGTACTTAAATATGGAACTAACCATTCCAATTTTCGCTGTCTCTTATACACATCTCCGAGCCCACGAGAC
+
>11>>DA1DDA>GGGGGGGGG1FCAEHGACAFHFHC0EEEGCCGGHE/FFABGDGDGHHGHHHEHHGHHGGCEGHFEFEGGGFGHFHHFHFFFFFHGF1>EHGHHHFFFHFHEFEEG/C1DG2B1FBFFGHHGHEHFCGGGFHGGGGG?
@M02034:409:000000000-BFKT7:1:2111:24248:4703 1:N:0:24
AAAGTCGAGGTGCCTAAAGTGGCAACCCAGACTTTTTGTATTGTTGGTGGTGTAGAGCTTCCTGTAGCCGCATGGCGTTCGTACTTAAATATGGAACTAACCATTCCAATTTTCGCTGTCTCTTATACACATCTCCGAGCCCACGAGACC
+
@AABBFBBBBAAFGGGFGGFFGGFFAEEFHHGHHGHHGFDGFHHHHEBBEBFGBGGHDGFHFHGBDGDGEGEEEHGEFGGG>FHGHFEFGHHHHFHGHHHGFFEGGHEBGFGHFEEGEGFHFFGFHHGFFHGHFGEDCGGGGGF@D?<CF
@M02034:409:000000000-BFKT7:1:2111:24681:4706 1:N:0:24
AAAGTCGAGGTGCCTAAAGTGGCAACCCAGACTCATCAGCTTGTTGGTGGTGTAGAGCTTCCTGTAGCCGCATGGCGTTCGTACTTAAATATGGAACTAACCATTCCAATTTTCGCTGTCTCTTATACACATCTCCGAGCCCACGAGACC
+
AABABFAADBAAGGGGGGGGGFGHBGGGGHHGHCHFGFBGGHFGGFFGGGGFGGHFGAGHHHHHHHHHHGGCGFHFGGGGGFHHFHEGHGGHHFFGFHGHHHHHHHHH4GGHHGGCGEGEGFHHGGGH3BDGFFBGGDGGGGHGG?CAFF
@M02034:409:000000000-BFKT7:1:2111:8579:4748 1:N:0:24
AAAGTCGAGGTGCCTAAAGTGGCAACCCAGACTCAGACTACGGTTGGTGGTGTAGAGCTTCCTGTAGCCGCATGGCGTTCGTACTTAAATATGGAACTAACCATTCCAATTTTCGCTGTCTCTTATACACATCTCCGAGCCCACGAGACC
+
ABBBBFCADBABGGGGGGGGGGGGHHHGFHHGHHHHHHHHGGGHGGGGGGEFFGGAGHHHHHHHGFGFHEGGEEHHGEGGFGHHHHHHHHFHHHFFFHGGGHEGFHEHHHHHGHGGGGGEFDDHHHGHFH2FCDFHGGGGCFHACCGGDA
@M02034:409:000000000-BFKT7:1:2111:11876:4755 1:N:0:24
AAAGTCGAGGTGCCTAAAGTGGCAACCCAGACTCGGGAGGTGGTTGGTGGTGTAGAGCTTCCTGTAGCCGCATGGCGTTCGTACTTAAATATGGAACTAACCATTCCAATTTTCGCTGTCTCTTATACACATCTCCGAGCCCACGAGACC
+
CBABBFBCCBBBGGGFGFGGGGGHHHHGGHHGHHGGGGGGEGGFGGGFFGEFHHHGHHHHHHHHHGHHHGGGGGHHGGGGGGFHHHHGHHHHHHHGFHGHHHHHHHHHHHHHHHGGGGFFHHHGHHHHGHEHHHHHGGGGGGHGGGGGGG
@M02034:409:000000000-BFKT7:1:2111:23333:4755 1:N:0:24
AAAGTCGAGGTGCCTAAAGTGGCAACCCAGACTATTCATCGTGTTGGTGGTGTAGAGCTTCCTGTAGCCGCATGGCGTTCGTACTTAAATATGGAACTAACCATCCAATTTTCGCTGTCTCTTATACACATCTCCGAGCCCACGAGACCA
+
>>AA>BA3>A>ABGFFGGGGFGFCCG42FGHGHF5FFHGEGHFBGGEEEFEAA3F5BBBFA3FGG5DDFFE>EEG1>?/BE>??FFF3@FDDFF33GFFF303BGBB?FGHHFG/EE?GGGHHFG2FFCGGFHBBE<BCC/G/<?@//??
@M02034:409:000000000-BFKT7:1:2111:13727:4766 1:N:0:24
AAAGTCGAGGTGCCTAAAGTGGCAACCCAGACTAAGCCTAAGGTT
+
AA@1A3>>>A1>FCDGCFGBGFGFB0G?C0A0BFA1CEFBFGCEB
@M02034:409:000000000-BFKT7:1:2111:9379:4769 1:N:0:24
AAAGTCGAGGTGCCTAAAGTGGCAACCCAGACTATGGTTGATGTTGGTGGTGTAGAGCTTCCTGTAGCCGCATGGCGTTCGTACTTAAATATGGAACTAACCATTCCAATTTTCGCTGTCTCTTATACACATCTCCGAGCCCACGAGACC
+
CCCCCFCCCCCCGGGGGCGGGGGHHHHGGHHDH3B5BAFEF5DBGHHGGGGGHHHHHHHHHHHHHHHGGGGEFGHGGFGGGGHHHHHFHHGHHHBGHHHHGFGGGFHGFHHHHFEGGGGHHGHHHHHFGFGHHHGFDCCCDGHGGGGAFE
@M02034:409:000000000-BFKT7:1:2111:20370:4781 1:N:0:24
AAAGTCGAGGTGCCTAAAGTGGCAACCCAGACTACGGAGAGTGTTGGTGGTGTAGAGCTTCCTGTAGCCGCATGGCGTTCGTACTTAAATATGGAACTAACCATTCCAATTTTCGCTGTCTCTTATACACATCTCCGAGCCCACGAGACC
+
ABBBBFBABBAAGGGGGGGGGFGFEGFGGHHGGHCGGEECGGHHHHHGGGEFBEHBHHHHHGHHHFHGHGCCGFHGGEGFEBBAFGGHHHFFGHEFHHHGGGHHHHHFHHHHHGFGEGFHHHGGFFHGFHDHHHHFD/@CGGGGGCGDFG
@M02034:409:000000000-BFKT7:1:2111:9170:4785 1:N:0:24
AAAGTCGAGGTGCCTAAAGTGGCAACCCAGACTGATCGTGGTGTTGGTGGTGTAGAGCTTCCTGTAGCCGCATGGCGTTCGTACTTAAATATGGAACTAACCATTCCAATTTTCGCTGTCTCTTATACACATCTCCGAGCCCACGAGACC
+
CCCCCFCCCCBCGGGGGGGGGGGHHHHGGHHGHHHHHGHHGHGHGHH?F?EFAAGFHHHHGHHHGBFFFGGCEGHCEEEFEECGGHHGBGHHGHBFGHHHFC3F?FHFHGFHH4<EEEEFFHHFDHHFHGGHHHGGD/BD//=FC?CGDE
@M02034:409:000000000-BFKT7:1:2111:23753:4786 1:N:0:24
AAAGTCGAGGTGCCTAAAGTGGCAACCCAGACTCCTCCGCTGGTTGGTGGTGTAGAGCTTCCTGTAGCCGCATGGCGTTCGTACTTAAATATGGAACTAACCATTCCAATTTTCGCTGTCTCTTATACACATCTCCGAGCCCACGAGAC
+
BBAABDABDB>AGGGGGGGGGFFFHH42ECCFCHHFF3AAAA2FGA?AFEABFBE5F5BGH3GDBFF5@FCEEFH1>?E1E>BCEGEFHHDFFE33GFHHG0BEFHF?DHHHHFE/EEAFFGGHFGF2FCD1BFG1?/B/>/GEDDCED
@M02034:409:000000000-BFKT7:1:2111:13726:4788 1:N:0:24
AAAGTCGAGGTGCCTAAAGTGGCAACCCAGACTAAGCCTAAGGTTGGTGGTGTAGAGCTTCCTGTAGCCGCATGGCGTTCGTACTTAAATATGGAACTAACCATTCCAATTTTCGCTGTCTTATACACATCTCCGAGCCCACGAGACCAG
+
CCCCCFCCCCCCGGGGGGGGFGGHHHHGGHGFHHHHGHHHHHHGHHGFFGFFGHHGHHHHHHHHGHHHHFGGGGHHGFGGGGHHHHHHHHHGHHHGHHHHHHHHHHHHHHHHHHGGGGFHHHHHHGEHGHHHHGFCFCGGHGGGGGGGFC
@M02034:409:000000000-BFKT7:1:2111:24270:4798 1:N:0:24
AAAGTCGAGGTGCCTAAAGTGGCAACCCAGACTAATTGTCGGGTTGGTGGTGTAGAGCTTCCTGTAGCCGCATGGCGTTCGTACTTAAATATGGAACTAACCATTCCAATTTTCGCTGTCTCTTATACACATCTCCGA
+
33AAAFAADDAABFBFF4BABGD4E44EFCAFGGFF5GF5AAEBAE?AAE1FADGBA5BGFFBGBGF53B>>EGGF>1EFEEG1?FED@GF4BGD333BFH0GFGF?DHHHHH4E/EA<1FBGFDHF?21?C1?1<<B
@M02034:409:000000000-BFKT7:1:2111:24352:4812 1:N:0:24
AAAGTCGAGGTGCCTAAAGTGGCAACCCAGACTAAGGAGACGGTTGGTGGTGTAGAGCTTCCTGTAGCCGCATGGCGTTCGTACTTAAATATGGAACTAACCATTCCAATTTTCGCTGTCTCTTATACACATCTCCGAGCCCACGAGACC
+
AAAA>B>>A>AACGGFFGGDGAFCFEFEGHHFGHHFHFGFDEDAFEGEFE1AFGGFFFGHFHHFBBFFGEGGEEGFEGGGGFGHHHGGFGFGHHFGFHFGHAGG3GFFHHHHHHGDFGGFHGHGHHGGBCGGFGFEGCFGCEHGCFGD.<
@M02034:409:000000000-BFKT7:1:2111:22393:4812 1:N:0:24
AAAGTCGAGGTGCCTAAAGTGGCAACCCAGACTCAGCGGCATGTTGGTGGTGTAGAGCTTCCTGTAGCCGCATGGCGTTCGTACTTAAATATGGAACTAACCATTCCAATTTTCGCTGTCTCTTATACACATCTCCGAGCCCACGAGACC
+
BBB@BFAADDAAFGGGGGGGGFGHHHHGGHDGFHHHHGEGGGHHHHH1FG1BFFGFHHGHHHHHHHHHHGFEGEHHGGGFEEGGHHFDGHFFHFFGHHDCGFHHHHGHHHHHHGGGGDDGHGHHHGHHGHGHFHEHC/B@C/FFFCGGEF
@M02034:409:000000000-BFKT7:1:2111:13851:4824 1:N:0:24
AAAGTCGAGGTGCCTAAAGTGGCAACCCAGACTTAGACTCCTGTTGGTGGTGTAGAGCTTCCTGTAGCCGCATGGCGTTCGTACTTAAATATGGAACTAACCATTCCAATTTTCGCTGTCCTTATACACATCTCCGAGCCCACGAGACCA
+
AA?AAFA1AAAAGGGBF1BBGGGHFHCFEEHGHHHHHHHFHHHHHHHGGGGGHFHFHHHHHCHHFFGGFFGGGGG0EAFGFE>GHHGHHFFHHHGF1GFFHFFHFFFDGHGHGHGGGFEHEGFFHEGHEDGHHGHGGCCGGEFGGGGGGF
@M02034:409:000000000-BFKT7:1:2111:24573:4828 1:N:0:24
AAAGTCGAGGTGCCTAAAGTGGCAACCCAGACTAATACGAATGTTGGTGGTGTAGAGCTTCCTGTAGCCGCATGGCGTTCGTACTTAAATATGGAACTAACCATTCCAATTTTCGCTGTCTCTTATACACATCTCCGAGCCCACGAGACC
+
CCCCBFBBCCBAFGGGGGGGGGGHHGHGGHHGHGHHHHGDCDHHFHFEGGEFGGHFHGHHFFHHHHHGHGGGGGHGGEGGGFHHGHGGHHHHGH3FGFHFFHFHFHGGHHHHHHGGGGGFGHHFFHEHGGGHFBDGGFGGGGHGGCFGGG
@M02034:409:000000000-BFKT7:1:2111:6501:4833 1:N:0:24
AAAGTCGAGGTGCCTCAAGTGGCAACCCAGACTTCGGTGATGGTTGGTGGTGTAGAGCTTCCTGTAGCCGCATGGCGT
+
>AA11B11ADA1FFD1AF1BBFFFHGHGGEHGHGGGGAB/EGHAGGCE/?EAFG1GE1BF1FB1F2F21BEE?BB0/B
@M02034:409:000000000-BFKT7:1:2111:6508:4849 1:N:0:24
AAAGTCGAGGTGCCTAAAGTGGCAACCCAGACTTCGGTGATGGTTGGTGGTGTAGAGCTTCCTGTAGCCGCATGGCGTTCGTACTTAAATATGGAACTAACCATTCCAATTTTCGCTGTCTCTTATACACATCTCCGAGCCCACGAGACC
+
BBCCCFBCCCCCGGGGGGGGGGGHHHHGGHHGHHHGGBEFHHHHHGGGFGEFHHHHHHHHHHHHGHHHHGGEGGHHGGGGGGGHHHFHHHHHHHFHHHFGHHHHHHHHHHHHHHGGGGGHHGHHHHGHHHHHHHGHGGGGGGHGGGG/EF
@M02034:409:000000000-BFKT7:1:2111:13293:4851 1:N:0:24
AAAGTCGAGGTGCCTAAAGTGGCAACCCAGACTTGTTATACTGTTGGTGGTGTAGAGCTTCCTGGAGCCGCATGGCGTTCGTACTTAAATATGGAACTAACCATTCCAATTTTCGCTGTCTCTTATACACATCTCCGAGCCCACGAGACC
+
AABBBFBABBBBGGGGGGGGGGGGHHHGGHHGHFHHHHHHBGHHHHEAAEGFEDE5B5FG5GFH3ABFFEF0EEF1>?@FE?2?GFH33@FGD33@BFGH303B34F4BGFHF4>FA/?BE4B444FFDC2FGFH?E/<@DAFCG/AADC
@M02034:409:000000000-BFKT7:1:2111:12265:4855 1:N:0:24
AAAGTCGAGGTGCCTAAAGTGGCAACCCAGACTCATGCGCTTGTTGGTGGTGTAGAGCTTCCTGTAGCCGCATGGCGTTCGTACTTAAATATGGAACTAACCATTCCAATTTTCGCTGTCTCTTATACACATCCCGAGCCCACG
+
CCCCCFBBDBABGGGGGGGGGGFHHHHGGHHGHGFHHFE?2EABFGF1AAEF13D5B5AB5BAGEBA5BAE0EEFA/>>FA?2??FHGFHHDF333BFGH303B??G4BGEGD?/?E?E34GF3?F3FGBGCGFHGGG/BF//<
@M02034:409:000000000-BFKT7:1:2111:21204:4874 1:N:0:24
AAAGTCGAGGTGCCTAAAGTGGCAACCCAGACTAAGTTTTATGTTGGTGGTGTAGAGCTTCCTGTAGCCGCATGGCGTTCGTACTTAAATATGGAACTAACCATTCCAATTTTCGCTGTCTCTTATACACATCTCCGAGCC
+
ABBBAFBADDABGGGGGGGGGGDFHEFGGHEFFFGHFGGG5FGEGHHFFEBFCFGDFGHHHFHHHHHFHGCEEEGHFEEGGGHFHHHGFGFHHBGHHHHGGHHFGGFHHHHGHHGEGGGGHHHHGHFFGGBH2BBFEB//C
@M02034:409:000000000-BFKT7:1:2111:15626:4881 1:N:0:24
AAAGTCGAGGTGCCTAAAGTGGCAACCCAGACTGCTCTGCCGGTTGGTGGTGTAGAGCTTCCTGTAGCCGCATGGCGTTCGTACTTAAATATGGAACTAACCATTCCAATTTTCGCTGTCTCTTATACACATCTCCGAGCCCACGAGACC
+
ABCCAFBCCCCAGGGGGGGGGGGHGHHGGHHGHFFHFHHFHEGGGGGEFGEFGGHGGHHHHHHFGHHHHGGGGGHHGEFGGEGHHHHGHGHHGFFFHHGHHGFHHHGGHHHHHGGGGGGHHHHHHHFHFGFHHGHHGCGGGEHGGGGGGE
@M02034:409:000000000-BFKT7:1:2111:15368:4883 1:N:0:24
AAAGTCGAGGTGCCTAAAGTGGCAACCCAGACTGGTTTGTGGGTTGGTGGCGTAGAGCTTCCTGTAGCCGCATGGCGTTCGTACTTAAATATGGAACTAACCATTCCAATTTTCGCTGTCTCTTATA
+
3>>A>D3>A?2>4FBF4GGFDBFFFG42BFGACGFAFCEGBDG2A?EEFF1ABAEAEG3F5AGHFFDGHEEEGEECEFGGA>GH1FBFFBDFDB33B3BFGHFFBGHFGFFH44ED?EGBDDDGFFF
@M02034:409:000000000-BFKT7:1:2111:21056:4891 1:N:0:24
AAAGTCGAGGTGCCTAAAGTGGCAACCCAGACTAATAAGCAGGTTGGTGGTGTAGAGCTTCCTGTAGCCGCATGGCGTTCGTACTTAAATATGGAACTAACCATTCCAATTTTCGCTGTCTCTTATACACATCTCCGAGCCCACGCGA
+
AAAA3DAA@>AAFGGGGGGBDFEGFA4B2A2FBFGGFCFGACG2FGGECE1AAAA5AD3FGBGBBFFGBEE0FGHEE>>?EGBCGFG3GG4B4EGFFBF3G03?3FD4GGBE4EE<//??B4B44BFGG11FGG1D?/BDCGHG?//>
@M02034:409:000000000-BFKT7:1:2111:15355:4899 1:N:0:24
AAAGTCGAGGTGCCTAAAGTGGCAACCCAGACTGGT
+
>11>>3>A@D1>F1FBGGGGCBAEFEHGGHGFF10B
@M02034:409:000000000-BFKT7:1:2111:13973:4903 1:N:0:24
AAAGTCGAGGTGCCTAAAGTGGCAACCCAGACTCGGAAGAATGTTGGTGGTGTAGAGCTTCCTGTAGCCGCATGGCGTTCGTACTTAAATATGGAACTAACCATTGCAATTTTCGCTGCCTCTTATAGACATC
+
AAA3>FABDDAABG5GGGGGGGGFFHHGFHHGH3BA2AEGFHHF5ECEED1A13D555BG5BBAA5DDDEG?EEE1>?/BE?2?GBH3B44@B@33@BFE303BD4B44FBED4>/?E/B32B?3B33B233B
@M02034:409:000000000-BFKT7:1:2111:11130:4903 1:N:0:24
AAAGTCGAGGTGCCTAAAGTGGCAACCCAGACTAATCC
+
CCCCCFCCCCCCGGGGGEGGGGGHHHHGGHHGH3A535
@M02034:409:000000000-BFKT7:1:2111:16875:4910 1:N:0:24
AAAGTCGAGGTGCCTAAAGTGGCAACCCAGACTCGGTTTTCTGTTGGTGGTGTAGAGCTTCCTGTAGCCGCATGGCGTTCGTACTTAAATATGGAACTAACCATTCCAATTTTCGCTGTCTCTATACACATCTCCGAGCCCACGAGACCA
+
AABBAFBCCBAAGGGGGGGGFGGHHHHGGHHGH3FFFEGGHHHHHHHGGGFFGGHHHHHHHHHHGHGGHGGGGGHHGEGGGGHHHHHGHHGHHHHHHHGHHHHHGHHGHHGHHHEGGGFFHHHHHGGHGFGHHFHFFFGGGHGGGGGGGE
@M02034:409:000000000-BFKT7:1:2111:6973:4912 1:N:0:24
AAAGTCGAGGTGCCTAAAGTGGCAACCCAGACTGAGTGGGGGGTTGGTGGTGTAGAGCTTCCTGTAGCCGCATGGCGTTCGTACTTAAATATGGAACTAACCATTCCAATTTTCGCTGTCTCTTATACACATCTCCGAGCCCACGAGAC
+
AABCCFBBCCBBGGGGGFGGGGGHHHHGGHHGHHHHDGGHGGGEGGGDGGDFGHHFHHHHHHHHGFGFHGGCDFHFDA@FFDGHHHFHHHGHHHEFHHFHHHGHHHHHHHHHHHGGGGGFGGGGFFFFGGGGGGGGGFGGG?EE@@D.9
@M02034:409:000000000-BFKT7:1:2111:15007:4913 1:N:0:24
AAAGTCGAGGTGCCTAAAGTGGCAACCCAGACTCCTCCTCCTGTTGGTGGTGTAGAGCTTCCTGTAGCCGCATGGCGTTCGTACTTAAATATGGAACTAACCATTCCAATTTTCGCTGTCTCTTATACACATCTCCGAGCCCACGAGACC
+
ABBCAFBBBBABGGGGGGGGGGGFFHHGGHHGHHHHHHHHHHHHHHHEFGEFGHHGHHHHHHHHHHHGHGGGGGHHGEGGGGHHHHHHHHHHHHHHHGFHHHFHHHHHHHHHHFGGGGEGHHHHFHHHFHGGHHHHGCCCFGHGGGGGGE
@M02034:409:000000000-BFKT7:1:2111:18816:4921 1:N:0:24
AAAGTCGAGGTGCCTAAAGTGGCAACCCAGACTTAGGCTGAGGTTGGTGGTGTAGAGCTTCCTGTAGCCGCATGGCGTTCGTACTTAAATATGGAACTAACCATTCCAATTTTCGCTGTCTCTTATACACATCTCCG
+
A?33ADA3AAABGGGGGGGGGCGEFHHGAGDGHHGHGFHHFHGGGBCFFGGFFDGBGBBGGFHHHEF5EEE@EGH1EEGGGGFCGHHHHHGEHHB3FGHH3B?FFEGDFGGHH?EFGGEEHEGHHDD2B11FGGF1C
@M02034:409:000000000-BFKT7:1:2111:16873:4929 1:N:0:24
AAAGTCGAGGTGCCTAAAGTGGCAACCCAGACTCGGTTTTCTGTTGGTGGTGTAGAGCTTCCTGTAGCCGCATGGCGTTCGTACTTAAATATGGAACTAACCATTCCAATTTTCGCTGTCTCTATACACATCTCCGAGCCCACGCGACC
+
AA?1A3>A1A>>1FDGFGGFG1B0CFHFCFFGHHGGEEEFHHGHHHH?F?EF/BFBGBHEGFHFFDGHHGGGGGHHG/ECE>>C/@FBFGFFHHEFGHFHFHHFGFHEFHHHG2EEGG<EFHGGHHGFHECGFFFC?C@CGGGG/<@C?
@M02034:409:000000000-BFKT7:1:2111:20215:4941 1:N:0:24
AAAGTCGAGGTGCCTAAAGTGGCAACCCAGACTCATATGTATGTTGGAGGTGTAGAGCTTCCTGTAGCCGCATGGCGTTCGTACTTAAATATGGAACTAACCATTCCAATTTTCGCTGTCTCTTATACACATCTCCGAGCCCACGAGACC
+
BBBBADBABBBBGGGGGGGGGGGHHHHGGHHGHHHHHFGDFGGHHHHGHGGGGHHFGFHHGGHHGHHFFEGFGGGFGGGGFFHHHHHHHHHHHHEGGHHGFGDGHGGHFFHHHHEEGGGHHGHHHHGHGFBGFHFGFCDCGGHGGGGFGF
@M02034:409:000000000-BFKT7:1:2111:19540:4943 1:N:0:24
AAAGTCGAGGTGCCTAAAGTGGCAACCCAGACTCAGTGGGCTGTTGGTGGTGTAGAGCTTCCTGTAGCCGCATGGCGTTCGTACTTAAATATGGAACTAACCATTCCAATTTTCGCTGTCTCTTATACACATCTCCGAGCCCACGAGACC
+
A?3A>DA>A2>>EEGFBGGFFFEFGHGDGHGGHGHH5DCFFFEBFGEBFEEGGHGFA5BBGFHFFDGHFE0>EEHHGGGGFEHHHHDGGHHHHHF33F33BFFGFGFGHHFGH4EAAE?DDFGFFHEFGHFF?BB2?/>/CAEEC@?D?F
@M02034:409:000000000-BFKT7:1:2111:24991:4946 1:N:0:24
AAAGTCGAGGTGCCTAAAGTGGCAACCCAGACTACGAGTCAGGTTGGTGGTGTAGAGCTTCCTGTAGCCGCATGGCGTTCGTACTTAAATATGGAACTAACCATTCCAATTTTCGCTGTCTCTTATACACATCTCCGAGCCCACGAGACC
+
BCCCAFBABCCBGGGGGGGGFGGHGHHGFHHGHHHGGGGCHGHFEGGECEEGAGGDBFHHDGGHGGHHHGGGGEHF?EEGG1EGHFHHHHFHFB3@CHHFFGEGHHFHGHHHHHG?GGGHHHHHFHHHHFHCGHHFF/@CGGHGGGFCEE
@M02034:409:000000000-BFKT7:1:2111:12073:4966 1:N:0:24
AAAGTCGAGGTGCCTAAAGTGGCAACCCAGACTAATGATAATGTTGGTGGTGTAGAGCTTCCTGTAGCCGCATGGCGTTCGTACTTAAATATGGAACTAACCATTCCAATTTTCGCTGTCTCTTATACACATCTCCGAGCCCACGAGACC
+
BCCDAFBBCCCCGGGGGGGGGGGHGGHGGHHGHHHHHHHHHHHHHHHFFGEFGHHGHHHHHHHHHHHHGGGGGGHHGGGGGGHHHHHGHHHHHGGHHHGGHHHHHFHHHHHHHHGGGGGHHHHHGHHH4FHHHHHHDDGGGFHGGGGGGE
@M02034:409:000000000-BFKT7:1:2111:24704:4977 1:N:0:24
AAAGTCGAAGTGCCTAAAGTGGCAACCCAGACTTGTCATCC
+
AA@A>3>>1>AFFEFF1BFFB1AGFCC0AFEFFFGFEFH2B
@M02034:409:000000000-BFKT7:1:2111:21566:4981 1:N:0:24
AAAGTCGAGGTGCCTAAAGTGGCAACCCAGACTACTCAGGATGTTGGTGGTGTAGAGCTTCCTGTAGCCGCATGGCGTTCGTACTTAAATATGGAACTAACCATTCCAATTTTCGCTGTCTCTTATACACATCTCCGAGCCCACGAGACC
+
CCCCCFABCCBCGGGGGGGGGGGHHHHGGHGGHHGHHHHHGHHHHHGGFEEBFGHFHHHHHHHHHHHHHGGGGFHFGEGFEEFGHHHHHHHFHHFFFHGHEEFGHHHGFHHHHHGGGGGHHHHHHHHGHFFHHHHHGCGCGEHEG@D?AC
@M02034:409:000000000-BFKT7:1:2111:24689:4991 1:N:0:24
AAAGTCGAGGTGCCTAAAGTGGCAACCCAGACTTGTCATCCGGTTGGTGGTGTAGAGCTTCCTGTAGC
+
BCCCBFCBBCCCGGGGGFGGGGGHHCGGGHHGHF3G3BG53AEEF2AGA1BE13D555BA5B55B555
@M02034:409:000000000-BFKT7:1:2111:12544:4998 1:N:0:24
AAAGTCGAGGTGCCTAAAGTGGCAACCCAGACTTAGCATAAGGTTGGTGGTGTAGAGCTTCCTGTAGCCGCATGGCGTTCGTACTTAAATATGGAACTAACCATTCCAATTTTCGCTGTCTCTTATACACATCTCCGAGCCCACGAGACC
+
CCCCCFCCCCABGGGGGGGGGGGHHHHGGHHGHHHFHFFHDGHGGHGGGGGFGHHHHHHHHHHHHHHHHGGGGGHHGEGGGGHHHHHHHHHHHHHHHHHHHHHHHHHHHHHHHHGGGGGHHHHHHHHHGHHHHHHHGGGGGGHGGGGGGF
@M02034:409:000000000-BFKT7:1:2111:25148:5019 1:N:0:24
AAAGTCGAGGTGCCTAAAGTGGCAACCCAGACTGGTGCGCTGGTTGGTGGTGTAGAGCTTCCTGTAGCCGCATGGCGTTCGTACTTAAATATGGAACTAACCATTTCAATTTTCGCTGTCTCTTATACACATCTCCGAGCCCACGAGACC
+
BBCCBFBCCCCCGGGGGGGGGGGHHHHGGHHGHGHHGGG?GGGGGGGEGGEFHHHHHHHHHHHHHHHHHGGGGGGHGGGGGGHHHHHHHHHHHHGHGFHHHHHHHBHHHHHHHHGGGGGFHHHHHHGHGHHHGHHGD?/BF/GFGCC..>
@M02034:409:000000000-BFKT7:1:2111:22605:5023 1:N:0:24
AAAGTCGAGGTGCCTAAAGTGGCAACCCAGACTAAGAAGCTGGTTGGTGGTGTAGAGCTTCCTGTAGCCGCATGGCGTTCGTACTTAAATATGGAACTAACCATTCCAATTTTCGCTGTCTCTTATACACATCTCCGAGCCCACGAGACC
+
ABBBBFBBBDAABCGGBGGGFCDCG4F2EAHGFHHGCHHHHFFFGEG?FCABGGFFGFHHHFHDGHHHHGCEGFHCEFGAFEGHHHGBGHFHHFFGFHFFHFFGBHHHHHHGFFEAEGFFHFGHHHGHFG2GGHHHDBCFGFHGGCC<C?
@M02034:409:000000000-BFKT7:1:2111:18505:5028 1:N:0:24
AAAGTCGAGGTGCCTAAAGTGGCAACCCAGACTATGGGTCTTGTTGGTGGTGTAGAGCTTCCTGTAGC
+
ABBABF@BBBBBGGGGGFGGGGGFHHHGGHHGHGF53CGF2FGGHHHE22FAF3F5D53F5FFBF555
@M02034:409:000000000-BFKT7:1:2111:15815:5040 1:N:0:24
AAAGTCGAGGTGCCTAAAGTGGCAACCCAGACTGGTGCGCATGTTGGTGGTGTAGAGCTTCCTGTAGCCGCATGGCGTTCGTACTTAAATATGGAACTAACCATTCCAATTTTCGCTGTCTCTTATACACATCTCCGAGCCCACGAGACC
+
ABABAFBCCCBCGGGGGGGGGGGHHHHGGHHGHHHGHHGGGGGHHHHEFGEFFGHHHEHHHGHGFHHHHGGGGGHHGEGGGFHHHHHHHHHHHHHHHHHFHHHHHHHHHHHHHHGGGGGHHGHHGHFHGGFFHDHBE@CFGFHGGGGDAF
@M02034:409:000000000-BFKT7:1:2111:20728:5044 1:N:0:24
AAAGTCGAGGTGCCTAAAGTGGCAACCCAGACTCCGCGGCGGGTTGGGGGTGTAGAGCTTCCTGTAGCCGCATGGCGTTCGTACTTAAATATGGAACTAACCATTCCAATTTTCGCTGTCTCTTATACACATCTCCGAGCCCACGAGACC
+
BCCCBFBCCCBCGGGGGGGGGGGHHHHGGHHGHGHGGEEGGGG@FFG/>E><<3FBB?BFBGFHHEFDDD@CDDH0DACFD<0GHHEHHHGFHH1DCCFHHEFHHEGFHEGHH0AADEDGFFHGFGG0GGEFHHC:A-@BBE..?@9:.9
@M02034:409:000000000-BFKT7:1:2111:15414:5047 1:N:0:24
AAAGTCGAGGTGCCTAAAGTGGCAACCCAGACTATGGAGGGGGTTGGTGGTGTAGAGCTTCCTGTAGCCGCATGGCGTTCGTACTTAAATATGGAACTAACCATTCCAATTTTCGCTGTCTCTTATACACATCTCCGAGCCCACGAGACC
+
CDBCCFBBCCCCGGGGGGGGGGGHHHHGGHHGHHHHHHGGGGGEEGGAFGGFGFGBGFGGDGHHHGHGHGGEGGHCEEGGF?CGHHHHHHHHHHBDGHHHF?3FHHFFHHDHHBCDFGAGH2DFFHFFHFHHFFHFD/@C?FHGGGGDFC
@M02034:409:000000000-BFKT7:1:2111:24391:5056 1:N:0:24
AAAGTCGAGGTGCCTAAAGTGGCAACCCAGACTCTTTTTCTTGTTGGTGGTGTAGAGCTTCCTGTAGCCGCATGGCGTTCGTACTTAAATATGGAACTAACCATTCCAATTTTCGCTGTCTCTTATACACATCTCCGAGCCCACGAGACC
+
BBBBBFBBBBBBGGGGGGGGGGGHFGHGGH2FHFFHF5GF5AFGHCGEFGEFE3GDG5FHHHHHHHGBFEGCFGHFFGGGGEFCGHFHFHGHHHBFFH3GHF3GFFHFGGGHFFEEGG<3EGHGGHHGFHGHHEHFF/<C@GFGGCCDGG
@M02034:409:000000000-BFKT7:1:2111:24140:5064 1:N:0:24
AAAGTCGAGGTGCCTAAAGTGGCAACCCAGACTAAGGTTCCTGTTGGTGGTGTAGAGCTTCCTGTAGCCGCATGGCGTTCGTACTTAAATATGGAACTAACCATTCCAATTTTCGCTGTCTCTTATACACATCTCCGAGCCCACGAGACC
+
BBAABFAABBAAGGGGGGGGGGGHHDHGGGHGHGGHHGHHHHHHHHHGFGEFGFHEHFHHFFHHDGHGFGGGGFGGEEEGEEGHHHHHHHGHFFFFFHHHGHFHBFGFFHHHHHGGGGFFGHHHFFFG4FFH2FGFGFGFGGF/@ADDEG
@M02034:409:000000000-BFKT7:1:2111:14460:5072 1:N:0:24
AAAGTCGAGGTGCCTAAAGTGGCAACCCAGACTGTTGTGGATGTTGGTGGTGTAGAGCTTCCTGTAGCCGCATGGCGTTCGTACTTAAATATGGAACTAACCATTCCAATTTTCGCTGTCTCTTATACACATCTCCGAGCCCACGAGACC
+
CCCDCFCBCCBCGGGGGGGGGGGHHHHGGHHGHHHHHCEFGHHHHHHEFGAFGGHHHHHHHHHHGHHHGGGGGGHHGGGGGEGHHHHHHHHHHHFHHHHFFHHHHHGHHHGHHFGGGGGHGHHHHHHHHHGHHHHHGFGGGGHGGGGGGF
@M02034:409:000000000-BFKT7:1:2111:17427:5078 1:N:0:24
AAAGTCGAGGTGCCTAAAGTGGCAACCCAGACTGGGTGTGTTGTTGGTGGTGTAGAGCTTCCTGTAGCCGCATGGCGTTCGTACTTAAATATGGAACTAACCATTCCAATTTTCGCTGTCTCTTATACACATCTCCGAGCCCACGAGACC
+
CCCCBFBBBCCCGGGGGGGGGGGHHHHGDHHGHGGH3AEFHGHHHHHAFGGFGFHGHHHHHHHHGFHHGFGGGGGHGEGGGEFHHHHHGHHHHGFFHHHHGHHHGGHGHHHHHGGGGGFHHHHHHHGHHHFGHHHHGCGGGGHGGCFGGF
@M02034:409:000000000-BFKT7:1:2111:23682:5089 1:N:0:24
AAAGTCGAGGTGCCTAAAGTGGCAACCCAGACTATGATGTGTGTTGGTGGTGTAGAGCTTCCTGTAGCCGCATGGCGTTCGTACTTAAATATGGAACTAACCATTCCAATTTTCGCTGTCTCTTATACACATCTCCGAGCCCACGAGACC
+
BCBBCFBBCCAABGGFGGGGGGGHHHHGGFHGHHHHHHHHHHHHHFHGGGAFGHHFGHHHHGHFGHHGHGEGGEHGGGGFEFFGHHHGHHFGHHFHGHHGHHHHHHHHHHHHHFEEFGGHHGHHHHHHGHGHHHGFC@CBCFGGGGGGGG
@M02034:409:000000000-BFKT7:1:2111:24007:5094 1:N:0:24
AAAGTCGAGGTGCCTAAAGTGGCAACCCAGACTACGCGGCCGGTTGGTGGTGTAGAGCTTCCTGTAGCCGCATGGCGTTCGTACTTAAATATGGAACTAACGATTCCAATTTTCGCTGTCTCTTATACACATCTCCGAGCCCACGAGACC
+
AAAAAFAA1A>>1BAEFFGGGGGHG0BEGGHGFHHGGG?/EGEEFA@>>E/?FBGHF@GGHHHHHHHHHF>EGECBEEECE>FGHHBDGFHFHFHHHEHF1?FHGDHFFHGHHFC/CFCDGHHF1F1GFHDCGHFHA-->A.GCC?C.EE
@M02034:409:000000000-BFKT7:1:2111:25298:5122 1:N:0:24
AAAGTCGAGGTGCCTAAAGTGGCAACCCAGACTACGAAGAATGTTGGTGGTGTAGAGCTTCCTGTAGCCGCATGGCGTTCGTACTTAAATATGGAACTAACCATTCCAATTTTCGCT
+
A?AA>BAADDBBFGFGGGGDFFFFHFHEDFHGFHHCDHFFHHGHEHEEFC1AFFFHHFEHHGHGBGGGHECEDEFFEE?FEEEGFGHH3BGBGEBGEGDB303B3BBDBGFHHGC/<
@M02034:409:000000000-BFKT7:1:2111:11880:5127 1:N:0:24
AAAGTCGAGGTGCCTAAAGTGGCAACCCAGACTAAGGGGAGTGTTGGTGGTGTAGAGCTTCCTGTAGCCGCATGGCGTTCGTACTTAAATATGGAACTAACCATTCCAATTTTTGCTGTCTCTTATACACATCTCCGAGCCCACGAGAC
+
ABBBADABBBAAFGGGGGGGGGGFHHHGGHA2FAAAGHF2AEGHDGEAFEFE13FBFAFA5BFHHBGBBAE0FAC1E?>FEE2FGHHFFFFEEDD3GFFG3?3BFBG4DGFHB4<3B3F3EFGGEDDFD2G2?BG2B/B@?FEFCFF/A
@M02034:409:000000000-BFKT7:1:2111:8414:5128 1:N:0:24
AAAGTCGAGGTGCCTAAAGTGGCAACCCAGAAATGATGATGTTGGTGGTGTAGAGCTTCCTGTAGCCGCATGGCGTTCGTTCTTAAATATGGAACTAACCATTCCAATTTTCGCTGTCTCTTATACACATCTCCGAGCCCACGAGACCAG
+
CCBCCFBCCCCCGGGGGFGGGGGHHHHGGHHHHHHHHHGHHHHHHEFGEGGHHFGHHHHHHHFHHHHGFEGGHFGGGGFEHHGHFFGGHHHFFFFFFGGHFGHGFHFHHHHGEAEEEGHHHHHHHGFHGHGHHEF//<DEHGGGGGGGHH
@M02034:409:000000000-BFKT7:1:2111:21759:5134 1:N:0:24
AAAGTCGAGGTGCCTAAAGTGGCAACCCAGACTT
+
BBBBBD3ABBBBGGGGGGGGGGFHHHHGGHGGH5
@M02034:409:000000000-BFKT7:1:2111:11729:5135 1:N:0:24
AAAGTCGAGGTGCCTAAAGTGGCAACCCAGACTGTTACTAATGTTGGTGGTGTAGAGCTTCCTGTAGCCGCATGGCGTTCGTACTTAAATATGGAACTAACCATTCCAATTTTCGCTGTCTCTTATACACATCTCCGAGCCCACGAGAC
+
AAB?AFABBBBAGGGGGGGGGGGHHHHGGHHGH33DGHH555DGGHHEFGEFHHHFHHHHHHHHHHHHHGGFFGHHGGGGGGGHHHHGHHHHHGFHHHHHHHGHHHHHHHHHHHGGGGGHHHHHHHHHFCGHFHGHDCGGGGHGGCGGG
@M02034:409:000000000-BFKT7:1:2111:24776:5148 1:N:0:24
AAAGTCGAGGTGCCTAAAGTGGCAACCCAGACTGTTTTTATTGTTGGTGGTGTAGAGCTTCCTGTAGCCGCATGGCGTTCGTACTTAAATATGGAACTAACCATTCCAATTTTCGCTGTCTCTTATACACATCTCCGAGCCCACGAGACC
+
AAAAAFAAD?AAGGGGGAGFGGGGHEHGGHFGHHHHHHGHHGHHHGHGGG/BGGHHEGGHHHHHGHHHHGGGFEHGGEGFEFGHHHFFHHGBFG1@FGFGHHFHGHHG2FHHHHGGG?EFGFHHHHGG21<GGHGGG?@CCEFG/<ACCG
@M02034:409:000000000-BFKT7:1:2111:24797:5154 1:N:0:24
AAAGTCGAGGTGCCTAAAGTGGCAACCCAGACTGTTTTTATTGTTGGTGGTGTAGAGCTTCCTGTAGCCGCATGGCGTTCGTACTTAAATATGGAACTAACCATTCCAATTTTCG
+
A?AAAF@>ADA4GFFFGBFAAFFBF4FGEEHABEG55BFFGHHGGFHEC?1AAAF5GDGFDEGFH5FEFEEAEFGEC>/1B>21?FGGGBEGHHB3@BDFBFBFFGBBFFBGH4>
@M02034:409:000000000-BFKT7:1:2111:21764:5156 1:N:0:24
AAAGTCGAGGTGCCTAAAGTGGCAACCCAGACTTGTATTTCTGTTGGTGGTGTAGAGCTTCCTGTAGCCGCATGGCGTTCGTACTTAAATATGGAACTAACCATTCCAATTTTCGCTGTCTCTTATACACATCTCCGAGCCCACGAGACC
+
AAAB>BA>3DABGGGGGGGGGGFHHHHGGHHGHGDBA5F5FDGFGGHEFGFGGFHGHHHHFGGFFDGFFEEAFGFCEE?FEGHHHHHHHHHHHGHEGGGFFGDFGGDHGHGHHGGDGGEGHBHGFGHFFFFGGG3DD//>B?FF?DGGGC
@M02034:409:000000000-BFKT7:1:2111:24272:5157 1:N:0:24
AAAGTCGAGGTGCCTAAAGTGGCAACCCAGAGTAAGGGTGGGGTAGAGCTTCCTGTAGCCGCATGGCGTTCGTACTTAAATATGGAACTAACCATTCCAATTTTCGCTGTCTCCATACACATCTCCGAGCC
+
B?ABBFBBBBABGGGGGGGGGGGHHHHGGHAGG5F53AFF22AEAG5B5ABABAFB5A5AEF01EGFEE@FAE21F443@E44B33B333BF1B?EGFFHFHDHGCGC/EDH4G3GGB2GFHFHH2C<BF@
@M02034:409:000000000-BFKT7:1:2111:6969:5185 1:N:0:24
AAAGTCGAGGTGCCTAAAGTGGCAACCCAGACTTCTGGGCTGGTTGGTGGTGTAGAGCTTCCTGTAGCCGCATGGCGTTCGTACTTAAATATGGAACTAACCATTCCAATTTTCGCTGTCTCTTATACACATCTCCGAGCCCACGAGACC
+
CCCCCFCABBABGGGGGGGGGGGGHHHGGHHGHHHHHHHHHGGGHGGEFGEFFGGGHHHGHHHHHHHHHGGGGGHHGEGGGGHHHHHHHHGHHHHHFHHHHHFHHHGHHHHHHFGGGGGHHHHHHHGGHHHHHHGHGGGGGGHGCCDDD=
@M02034:409:000000000-BFKT7:1:2111:9471:5190 1:N:0:24
AAAGTCGAGGTGCCTAAAGTGGCAACCCAGACTCCTCCGCCTGTTGGTGGTGTAGAGCTTCCTGTAGCCGCATGGCGTTCGTACTTAAATATGGAACTAACCATTCCAATTTTCGCTGTCTCTTATACACATCTCCGAGCCCACGAGACC
+
BCCCCFBCDBBBGGGGGGGGGGGHHHHGGHHGHHHHHHGGGGHHHHHGGGGFFHHHHHHHHHHHHHHHHGGGGGHHGEEGGFGHHHHHHHHHHGGHHHHHHHGHHHHHHHHHHHGGGDGHHHHHHHHHHHFHFHHHGFGGGGHGGGGGDF
@M02034:409:000000000-BFKT7:1:2111:14094:5190 1:N:0:24
AAAGTCGAGGTGCCTAAAGTGGCAACCCAGACTTCGTGGGATGTTGGTGGTGTAGAGCTTCCTGTAGCCGCATGGCGTTCGTACTTAAATATGGAACTAACCATTCCAATTTTCGCTGTCTCTTATACACATCTCCGAGCCCACGAGACC
+
BCCCAFBBCCABGGGGGGGGGGGHHHHGGHHGHFFFAFEFAGGHHHEECAECA3F5EBBBAFDGGFE5BEE@EE11>B@FEB?FFGFF3@G4@333FFGH303B3BFBFHDFE4>/EA<BB4FF33F?GGG2FDGED/@DFCEADDCGDF
@M02034:409:000000000-BFKT7:1:2111:10869:5195 1:N:0:24
AAAGTCGAGGTGCCTAAAGTGGCAACCCAGACTGGGTAGTTGGTTGGTGGTGTAGAGCTTCCTGTAGCCGCATGGCGTTCGTACTTAAATATGGAACTAACCATTCCAATTTTCGCTGTCTCTTATACACATCTCCGAGCCCACGAGACC
+
CCCCBFCBCCCCGGGGGGGGGGGHHHHGGHGFHHGHFGFGGHHGHGGEFFEFGFHFGGFHGHHHGGHEGGGFFGHFGEFGGGFHHHHHHHGHHGFBGHHHGFDG3FGFHHGHHFEGGGEGHHHFFHHHGFGHHHHHGGGGGGGGGFCGFG
@M02034:409:000000000-BFKT7:1:2111:10939:5195 1:N:0:24
AAAGTCGAGGTGCCTAAAGTGGCAACCCAGACTAATCAGTCGGTTGGTGGTGTAGAGCTTCCTGTAGCCGCATGGCGTTCGTACTTAAATATGGAACTAACCATTCCAATTTTCGCTGTCTCTTATACACATCTCCGAGCCCACGAGACC
+
BCCCBFBBBCCCGGGGGGGGGGGHHHHGGGHGHFFHHHFEF2EEGGG?FEFFGFHFHFFHDGHHFFHEFFGFEGGAEEEGGGGHGHGHHFHGFB3?GHHHF03GDFHEHHHHH4EFGDEFFHHHGFHFFGGHHHHHGGFGGCCFFFGA.<
@M02034:409:000000000-BFKT7:1:2111:25168:5196 1:N:0:24
AAAGTCGAGGTGCCTAAAGTGGCAACCCAGACTAGTCTTCGGGTTGGTGGTGTAGAGCTTCCTGTAGCCGCATGGCGTTCGTACTTAAATATGGAACTAACCATTCCAATTTTCGCTGTCTCTTATACACATCTCCGAGCCCACGAGACC
+
BBBBBFBADBBBGGGGCEGFGGGHHHGGGHHGHHHHHGHHHGG2FECFGGEGHHHHHEHHHHHHFHHGFEEEGGHHGGGGGGGHHHHGHHGHHHHEGFFHHHGHEGHHHHHHHHGGGGGHGGHHGHFHFHGHGH3FEDFGGGHGGGGGGG
@M02034:409:000000000-BFKT7:1:2111:23603:5197 1:N:0:24
AAAGTCGAGGTGCCTAAAGTGGCAACCCAGACTAATAAGAAGGTTGGTGGTGTAGAGCTTCCTGTAGCCGCATGGCGTTCGTACTTAAATATGGAACTAACCATTCCAATTTTCGCTGTCTCTTATACACATCTCCAGCCCACGAGACCA
+
ABBCAFCCCCBCGGGGGGGGFGGHHHHGGHHGHHHHHHHHHHHFGHGBFEEFGGHFGGHHFHHGFFHHGGGGGGHAEEEFEEGHHGHFHHHHHHFBGHGGGHFHHGGHHHHHHHF?EGGHHHHHHHHHGFHHFGDGGHGFGGGGGGGGGG
@M02034:409:000000000-BFKT7:1:2111:23580:5199 1:N:0:24
AAAGTCGAGGTGCCTAAAGTGGCAACCCAGACTAATAAGAAGGTTGGTGGTGTAGAGCTTCCTGTAGCCGCATGGCGTTCGTACTTAAATATGGAACTAACCATTCCAATTTTCGCTGTCTCTTATACACATCTCCAGCACACGAGACCA
+
A1A1>DAADDAAGGGGFBGFGGCF1FFEFGGFGHHFF21AFGFGGG?EGGEFE1GFFGHHB1GHFEGGGEECEEGGG?EFFEHH/FFEGFGGH1BBFGHFFHDHHHHGHHHHHHE/</E1DD2F>GGH2B<1FG1G1FH0<<<CC/BAFC
@M02034:409:000000000-BFKT7:1:2111:9327:5203 1:N:0:24
AAAGTCGAGGTGCCTAAAGTGGCAACCCAGACTG
+
>AAA>BAA1DA?1FDF1GFAAAAAEF0E0F0F1F
@M02034:409:000000000-BFKT7:1:2111:15097:5210 1:N:0:24
AAAGTCGAGGTGCCTAAAGTGGCAACCCAGACTTCTGATAATGTTGGTGGTGTAGAGCTTCCTGTAGCCGCATGGCGTTCGTACTTAAATATGGAACTAACCATTCCAATTTTCGCTGTCTCTTATACACATCTCCGAGCCCACGAGACC
+
BCBCBFBBCCABGGGGGGGFGGGHHHHGGHHGHHHHHHHHHHHHHHHEEGFFGFHGGFHHHHHHHHHHHGGEGGHGGEEGGFFHHHHHHHHFHHFFHHHHBCDGFGFDFHHHHHGGGGGHHFHHGHHHHGHFHGHHG?FGGGEEFGGCDF
@M02034:409:000000000-BFKT7:1:2111:16173:5210 1:N:0:24
AAAGTCGAGGTGCCTAAAGTGGCAACCCAGACTGAGTAGCCGGTTGGTGGTGTAGAGCTTCCTGTAGCCGCATGGCGTTCGTACTTAAATATGGAACTAACCATTCCAATTTTCGCTGTCTCTTATACACATCTCCGAGCCCACGAGAC
+
AABBAFBADDABGGGGGFGGGDFHGHHGGHHGHGHHFGHFHGGGGGGGGGGFHHHFHHGHHHHHGHHGHGGGGGHHGFGGGEHHHHHHHHHHHHGHHHGGHHGHHHHGHHHHHFGGGGGGHHHHHHHHHHGBGFHHB<<CCEHGGGGGD
@M02034:409:000000000-BFKT7:1:2111:7671:5213 1:N:0:24
AAAGTCGAGGTGCCTAAAGTGGCAACCCAGACTATGATGCTTGTTGGTGGTGTAGAGCTTCCTGTAGCCGCATGGCGTTCGTACTTAAATATGGAACTAACCATTCCAATTTTCGCTGTCTCTTATA
+
ABCCAFABCCCCGGGGGGGGGGGHHHHGGHHGHHHHHHHHHHHHHHHGGGGGHHHHHHHHHHHHHHHHGGGFGGHHGGGGGGHHHHFHHHHHHHHFHHH3G?3FGH4FBFGHDB>/EF/3?4D?4BB
@M02034:409:000000000-BFKT7:1:2111:23941:5217 1:N:0:24
AAAGTCGAGGTGCCTAAAGTGGCAACCCAGACTGGGACGCAGGTTGGTGGTGTAGAGCTTCCTGTAGCCGCATGGCGTTCGTACTTAAATATGGAACTAACCATTCCAATTTTCGCTGTCTCTTATACACATCTCCGAGCCCACGAGACC
+
AAAAADAABDAAGGGGGGGGGFGFFGHGGHGGCFDHHHGGFGGAFFGGGGEGGHGFHHHHBHHGFFGFHGGGGGHHG1EGGFFHHHHHHBFGGBB?FFFHGHEHFHGFHHHHHFGDGGDFHFDGHHFFGHD2GHFHGG?CFGGGGGGGGG
@M02034:409:000000000-BFKT7:1:2111:20971:5227 1:N:0:24
AAAGTCGAGGTGCCTAAAGTGGCAACCCAGACTCGTGATAGGGTTGGTGGTGTAGAGCTTCCTGTAGCCGCATGGCGTTCGTACTTAAATATGGAACTAACCATTCCAATTTTCGCTGTCTCTTATACACATCTCCGAGCCCACGAGACC
+
BCCCCFCBCCCBGGGGGGGGGGGHHHFGGGHGHHGHHHHHGHHGHGGFFGFFG3GBGGGHGGHHHFHEFEGEFFF1EEGGGEFHHHHHHHGHHHBEGHHHF0DGGFHGHGGHH?EDFGEGDHGGBHFGHF2GHHHDC<@CGGFECD/?EC
@M02034:409:000000000-BFKT7:1:2111:16062:5229 1:N:0:24
AAAGTCGAGGGTGCCTAAAGTGGCAACCCAGACTGCGGCGCCTGTTGGTGGTGTAGAGCTTCCTGTAGCCGCATGGCGTTCGTACTTAAATATGGAACTAACCATTCCAATTTTCGCTGTCTCTTATACACATCTCCGAGCCCACGAGAC
+
BCCBCFBCADD>FFF5FGCGBGFGGHHHGGHHGHHHGGGGGGFGGGHGEGE?FBGGGHFHHHHHGFGHGHEEEGGGGEECGEEGHHHFHHHHGHHFFG3GHHGHHHHHHHHHHHHDABFEHFHHHHHHGFFHFGGHHCGGG<FGGGGGGE
@M02034:409:000000000-BFKT7:1:2111:22956:5229 1:N:0:24
AAAGTCGAGGTGCCTAAAGTGGCAACCCAGACTGAGTGGCTTGTAGGGGGTGCTGT
+
CCCCCDAABCBCGGGFGGGGGGGHGHHGGHHGHG3BABF22FEHADB22AE013D5
@M02034:409:000000000-BFKT7:1:2111:20535:5259 1:N:0:24
AAAGTCGAGGTGCCTAAAGTGGCAACCCAGACTGTTTAGCGTGTTGGTGGTGTAGAGCTTCCTGTAGCCGCATGGCGTTCGTACTTAAATATGGAACTAACCATTCCAATTTTCGCTGTCTCTTAACACATCTCCGAGCCCACGAGACCA
+
BCCCAFBCCBBBGGGGGGGGGGGHHHHGGHHGHHHHHHHHGGGGHHHEFDGGGDGBFFHHGHHHGFHHHGG?EFHFGEGGGEGHFHHFFHHHHGBDGHHHFCBGFFHFFHHHHHGGGGGHHHHFF3FHHEHHHHGGFGGGGHEGCGCDG?
@M02034:409:000000000-BFKT7:1:2111:14255:5259 1:N:0:24
AAAGTCGAGGTGCCTAAAGTGGCAACCCAGACTTAGTAGACGGTTGGTGGTGTAGAGCTTCCTGTAGCCGCATGGCGTTCGTACTTAAATATGGAACTAACCATTCCAATTTTCGCTGTCTCTTATACACATCTCCGAGCCCACGAGACC
+
BBBBADA?@DAAGGGGGGGGGGGHHHHFGHHGHHFGHHFHFGGGGEGAFEEFHEGBHHHHHGHHGFHGHGGEFGHHGGGFGGFHHHHGHHHHHHGHGHFCEGFGHGHHHHHHGGGDGGGGEHGHHHHFGHGHHHHGGGGGFGHGGGGGGE
@M02034:409:000000000-BFKT7:1:2111:22626:5262 1:N:0:24
AAAGTCGAGGTGCCTAAAGTGGCAACCCAGACTTAGTTGCTGGTTGGTGGTGTAGAGCTTCCTGTAGCCGCATGGCGTTCGTACTTAAATATGGAACTAACCATTCCAATTTTCGCTGTCTCTTATACACATCTCCGAGCCCACGAGAC
+
?A3AAB>>ADABFGG5GGGGG42BGGHCEAGFGHHFGHDFBFEFGGGAFEBFGFFDGEFHHBGFFDFFBAA>EGH1FEEFFEFHHHFFFGHHHHFHHG3FFAGFEG4FFGGHHHE?EEEBFFGHBGGD?CBFCGBGE@DGC/<A@/C/?
@M02034:409:000000000-BFKT7:1:2111:9424:5264 1:N:0:24
AAAGTCGAGGTGCCTAAAGTGGCAACCCAGACTTCGACGGAGGTTGGTGGTGTAGAGCTTCCTGTAGCCGCATGGCGTTCGTACTTAAATATGGAACTAACCATTCCAATTTTCGCTGTCTCTTATACACATCTCCGAGCCCACGAGACC
+
ABBBAFBBBBBAGGGGGGGGGGGHHHHGGHHGHHHGHGGGEGGGHHGGGGFFHHHHHHHHHHHHHFHHHGGEGGHHGEGGGGHHHHHHHHHHHGFHFHGHHHFHFHGHHHHHHHGDGFFFHHHHHHBHFFGHGHGGGCCCGGHGC<AEDF
@M02034:409:000000000-BFKT7:1:2111:21863:5268 1:N:0:24
AAAGTCGAGGTGCCTAAAGTGGCAACCCAGACTGGGTGG
+
BCCBCFCCCCCBGGGGGGGGGGGHHHHGGGGGHGDHAEE
@M02034:409:000000000-BFKT7:1:2111:20668:5269 1:N:0:24
AAAGTCGAGGTGCCTAAAGTGGCAACCCAGACTGTGGGTGGGGTTGGTGGTGTAGAGCTTCCTGTAGCCGCGTGGCGTTCGTACTTAAATATGGAACTAACCATTCCAATTTTCGCT
+
CBCCBFABBBCBGGGGEGGGGGGHHHHGGHGGHH352BEEG2EE0E0AAEEA13F5A@BB5BEG55F5BEE/E>//>?/F??2FFGHHBFGHFF33F?FH302B?3B3?GFHB3>/?
@M02034:409:000000000-BFKT7:1:2111:13558:5269 1:N:0:24
AAAGTCGAGGTGCCTAAAGTGGCAACCCAGACTGAGCCGAATGTTGGTGGTGTAGAGCTTCCTGTAGCCGCATGGCGTTCGTACTTAAATATGGAACTAACCATTCCAATTTTCGCTGTCTCTTATACACATCTCCGAGCCCACGAGACC
+
CCCCCFCCBBABGGGGGGGGFGGHHHHGGHHGHHHHGHGGGGHGHGHAFGEFGHHHHHHHHHHHGHHHHGGGGGHHGGGGGGHHHHHHHHHHHHGHHHGHHHHHHHHHHHHHHHGGGGGGHHHHHHHHHHHHHHHHGGGGGGHGGGGGGE
@M02034:409:000000000-BFKT7:1:2111:24247:5270 1:N:0:24
AAAGTCGAGGTGCCTAAAGTGGCAACCCAGACTCAGCATCCTGTTGGTGGTGTAGAGCTTCCTGTAGCCGCATGGCGTTCGTACTTAAATATGGAACTAACCATTCCAATTTTCGCTGTCTCTTATACACATCTCCGAGCCCACGAGACC
+
ABBBBFABBBAAGGGGGGGGGFGHHGHGGHHGHHFGH5FHHHCHHHEEFEAFGFGGHFHHHGHGGHHHHGGGGFHHGFGGFEBGHHFFFHFHHHFGHHHGHFHHEHFHHHHHHHGGGGGHGHHHHHHHHHHGHHHHGCCGGFGFFFGAGG
@M02034:409:000000000-BFKT7:1:2111:15995:5295 1:N:0:24
AAAGTCGAGGTGCCTAAAGTGGCAACCCAGACTTGGAAGGAGGTTGGTGGTGTAGAGCTTCCTGTAGCCGCATGGCGTTCGTACTTAAATATGGAACTAACCATTCCAATTTTCGCTGTCTCTTATACACATCTCCGAGCCCACGAGACC
+
BBBBAFBBBBAAGGGGGGGGGGGFHHHGGHHGHHHHHHHGFFFEGHGEFGEFGHHFHHHHHHHHHFHHHGGGFGGGGEGGGFHHHHHHHHHHHHFGHGHCFGHHGHGHHHHHHHGGGGGHHHHHHHHHGFFHHGGHDBD?GGHGGGGGFE
@M02034:409:000000000-BFKT7:1:2111:25318:5303 1:N:0:24
AAAGTCGAGGTGCCTAAAGTGGCAACCCAGACTAAGAAGCGGGTTGGTGGTGTAGAGCTTCCTGTAGCCGCATGGCGTTCGTACTTAAATATGGAACTAACCATTCCAATTTTCGCTGTCTCTTATACACATCTCCGTGCCCACGAGACC
+
AA1A>F>>>A1>GGGGGGGFBGCGH00AFAHCHGHHGHHHG?EAFECAFEAFAFBFFGDGFHBHGHFHHCEE?EGF@/>?EEGHHHHGHH22GGBGFHB11GEH1GGFFHGHHHGCGGABGFGHHHHHHF1GCFGHF//?FHHGGGG?CE
@M02034:409:000000000-BFKT7:1:2111:15989:5313 1:N:0:24
AAAGTCGAGGTGCCTAAAGTGGCAACCCAGACTTGGAAGGAGGTTGGTGGTGTAGAGCTTCCTGTAGCCGCATGGCGTTCGTACTTAAATATGGAACTAACCATTCCAATTTTCGCTGTCTCTTATACACATCTCCGAGCCCACGAGAC
+
>3AA3BA>DDA?GGBGGFGFGGGHFCFGGHHGHHHGHFHGGHG2FHGEGGGG1EGGFGFFHGFGBDGGHGEEGGGHGGCGGGFHGHGGHHHHFHHFHFDCFF3GFF44BFGHFHCGFEEFHFGFDG3BFFFHGFH2/<C/B/GGDCC/E
@M02034:409:000000000-BFKT7:1:2111:19203:5314 1:N:0:24
AAAGTCGAGGTGCCTAAAGTGGCAACCCAGACTCGTGATTGTGTTGGTGGTGTAGAGCTTGCTG
+
AABBAFBBBBAAGGGGGGGGGGGHHHHGGGHGH32FC3A5DFHH322B21BAE3D5A5A33B5F
@M02034:409:000000000-BFKT7:1:2111:9752:5318 1:N:0:24
AAAGTCGAGGTGCCTAAAGTGGCAACCCAGACTATGAAGTAGGTTGGTGGTGTAGAGCTTCCTGTAGCCGCATGGCGTTCGTACTTAAATATGGAACTAACCATTCCAATTTTCGCTGTCTCTTATACACATCTCCGAGCCCACGAGACC
+
CCCCCFCBBCCCGGGGGGGGGGGHHHHGGHGGHHHHGHHEGHGEFHGGGGDGHGHHHHHHHHHHHHHHHGGGGGHHGGGGGGHHHHHHHHGHHHHHHHHHHHHHHHHHHHHHHHGGGGGGHHHHHHHHHHGHHHHHGFGGGGHGGGGGGG
@M02034:409:000000000-BFKT7:1:2111:10603:5325 1:N:0:24
AAAGTCGAGGTGCCTAAAGTGGCAACCCAGACTACTCTGCCTGTTGGTGGTGTAGAGCTTCCTGTAGCCGCATGGCGTTCGTACTTAAATATGGAACTAACCATTCCAATTTTCGCT
+
CCCCCFCCCCBCGGGGGGGGGGGGHHHGGGGCHD3FCA53AFHH5GFEF2EC13D5A53B5FDDA555A1EAEEC1>>>?1?2B1BFF3FG4FF33BFGH313B34D44B3D?4/>?
@M02034:409:000000000-BFKT7:1:2111:19027:5325 1:N:0:24
AAAGTCGAGGTGCCTAAAGTGGCAACCCAGACTAGGGGTGGTGTGGGGG
+
BBCCAFBBCBBBGGGGGGGGGGGHHHGGGHHGH33F22B2A21BAE10A
@M02034:409:000000000-BFKT7:1:2111:19865:5329 1:N:0:24
AAAGTCTAGGTGCCTAAAGTGGCAACCCAGACTGTTCGGCCGGTTGGTGGTGTAGAGCTTCCTGTAGCCGCATGGCGTTCGTACTTAAATATGGAACTAACCATTCCAATTTTCGCTGTCTCTTATACACATCTCCGAGCCCACGAGACC
+
ABAAAFFFFFFFGGGGGGGGGGGBGGHEGHFGGHHHHGEGEEGAEEFGGGEFFGHGHHHHFHHFBDFGBEGGGGHEGGGGGEHHGFHHHHEGHGBBGHGHHHFGHHGGHHHHHHGGGGGBGHGHHGHHFHEGBGD2DBFFGEHFGGGGGG
@M02034:409:000000000-BFKT7:1:2111:20745:5337 1:N:0:24
AAAGTCGAGGTGCCTAAAGTGGCAACCCAGACTCCTCCTTCGGTTGGTGGTGTAGAGCTTCCTGTAGCCGCATGGCGTTCGTACTTAAATATGGAACTAACCATTCCAATTTTCGCTGTCTCTTATACACATCTCCGAGCCACGAGACCA
+
AABCAFBBCCAAGGGGGGGGFGGHHHHGGHHGHHGHHHHHHHGGGGGEFFEFFHHHHHHHHGHHFHHHHGGGGGHHGGGGGGGHHHHHHHHHHHHGHHHGGHFHHHHHHHHHHHGGGGGHHGHHHHHHHGGHHHHHFC?C@BF@DGGGFG
@M02034:409:000000000-BFKT7:1:2111:15203:5337 1:N:0:24
AAAGTCGAGGTGCCTAAAGTGGCAACCCAAACTCTGTGTCATGTTGGTGGTGTAGAGCTTCCTGTAGCCGCATGGCGTTCGTACTTAAATATG
+
A111AD>AAD>ACFGGGGGBFBECEH0EGCFHGFHFGFGEGGDGGFEEECAFGBE2FAAFH1GD1GFFHFEAAEGGE/>?E>B?/FEBGF2B@
@M02034:409:000000000-BFKT7:1:2111:14593:5341 1:N:0:24
AAAGTCGAGGTGCCTAAAGTGGCAACCCAGACTAAGAAGCAGGTTGGTGGTGTAGAGCTTCCTGTAGCCGCATGGCGTTCGTACTTAAATATGGAACTAACCATTCCAATTTTCGCTGT
+
AA11A3AA@D1ABAGGGGGGGC0FG0GAE0FFGFFGGHCHHGFHHEEAFEABF1F2FFFGH1GBGFEEEE?@EEHFEEEEE?>F?GGEHH2GGBDGCFDGFFGHBFGFBHFHE2E??/?
@M02034:409:000000000-BFKT7:1:2111:21679:5343 1:N:0:24
AAAGTCGAGGTGCCTAAAGTGGCAACCCAGACTAATACGAAGGTTGGTGGTGTAGAGCTTCCTGTAGCCGCATGGCGTTCGTACTTAAATATGGAACTAACCATTCCAATTTTCGCTGTCTCTTATACACATCTCCGAGCCCACGAGACC
+
BBCCBFCBCBBCGGGGGGGGGGGHHHHGGHHGHHHHHHHGHFGGGHGGFGEFHHHHHHHHHHHHHHHHHGGGGGHHGFGGFGHHHHHHHHHHHGFGHHHHHHGHHHHHHHHHHFGFGGGHHHHHHHHFGHGHHHHHGCGCGGHGGCFGGG
@M02034:409:000000000-BFKT7:1:2111:21681:5362 1:N:0:24
AAAGTCGAGGTGCCTAAAGTGGCAACCCAGACTAATACGAAGGTTGGTGGTGTAGAGCTTCCTGTAGCCGCATGGCGTTCGTACTTAAATATGGAACTAACCATTCCAATTTTCGCTGTCTCTTATACACATCTCCGAGCCCACGAGACC
+
AAAAADAAD2AAGGGGGGGGGFGHHHHGGHGFHHHHHHHGAEGFBFEEFGEFGGHFHHHHEHHHF5DFEEGFEFBFEEEGGGHHGHHGFHGHHHFFFGBGFFBFH?GHHHHHHHC?AGGHFFHHFHEHGHFHGGFFD@?DGEHGCF@DA<
@M02034:409:000000000-BFKT7:1:2111:17498:5362 1:N:0:24
AAAGTCGAGGTGCCTAAAGTGGCAACCCAGACTGGTAAGGAGGTTGGTGGTGTAGAGCTTCCTGTAGCCGCATGGCGTTCGTACTTAAATATGGAACTAACCATTCCAATTTTCGCTGTCTCTTATACACATCTCCGAGCCCACGAGACC
+
AAAABFABDBABGGGGGGGDGDFHHHHGGGHGHHHHHHFH3GGEGGGEFGEFFGGBGHHHFHHHBDEFHGGGGGHHGEEFEFGHHHHHHHHHGFFDGFGHGGFHFHHHFHHHHHGGGGEBFGGDBFHGHHHHHHHHGCGGGFHGGCCGGG
@M02034:409:000000000-BFKT7:1:2111:11116:5363 1:N:0:24
AAAGTCGAGGTGCCTAAAGTGGCAACCCAGACTTGGAAGAAGGTTGGTGGTGTAGAGCTTCCTGTAGCCGCATGGCGTTCGTACTTAAATATGGAACTAACCATTCCAATTTTCGCTGTCTCTTATACACATCTCCGAGCCCACGAGACC
+
BBCCAFBCCBABGGGGGGGGGGGHHHHGGHHGHFBGHDGFAGHGGHGGFGEFHHHHHHHHHHHHHHHHHGGGGGHHGGGGGGFHHHHHHHHHHHHHHHGHHHHHHHHGHHHHHFGGGGGHHHGHHHHHHHHHHHHHGFGDGFHGGCGGGF
@M02034:409:000000000-BFKT7:1:2111:12992:5371 1:N:0:24
AAAGTCGAGGTGCCTAAAGTGGCAACCCAGACTCAGGGGCATGTTGGTGGTGTAGAGCTTCCTGTAGCCGCATGGCGTTCGTACTTAAATATGGAACTAACCATTCCAATTTTCGCTGTCTCTTATACACATCTCCGAGCCCACGAGACC
+
BBBBBFABBBAAGGGGGGGFGGGHHHHGGHHGHHHB3BECGBHHGHHGGGEFFGGGHHHHHFHHHHHHHGFEGGHAFFGGGGGHHHHFHHHHHHGHHHGFGHHHHHHHHHHHHFGGGGEGHHHGFGHGHHHHHHHGGGGGGGHGGGGGGE
@M02034:409:000000000-BFKT7:1:2111:11133:5374 1:N:0:24
AAAGTCGAGGTGCCTAAAGTGGCAACCCAGACTTGTAAGAA
+
CCCCCFABBDBBGGGGGGGGGGGHHHHGGHHGHH355D555
@M02034:409:000000000-BFKT7:1:2111:12025:5376 1:N:0:24
AAAGTCGAGGTGCCTAAAGTGGCAACCCAGACTTCTGCTCCTGTTGGTGGTGTAGAGCTTCCTGTAGCCGCATGGCGTTCGTACTTAAATATGGAACTAACCATTCCAATTTTCGCTGTCTCTTATACACATCTCCGAGCCCACGAGACC
+
BCBCBFCCCCCCGGGGGGGGGGGHHHHGGHHGHHHHGHHHHHHHHHHEFFEFGFHHHHHHHHHHHGHHGGGCFGHGGGGGGGHHHHHHHHHHHHFGHHHHGFFGHHHHHHHHHHGGGGGHHGHHGHHHHHGFHHHGGCC@DFHGG?DDGF
@M02034:409:000000000-BFKT7:1:2111:23316:5376 1:N:0:24
AAAGTCGAGGTGCCTAAAGTGGCAACCCAGACTGTGATTCGGGTTGGTGGTGTAGAGCTTCCTGTAGCCGCATGGCGTTCGTACTTAAATATGGAACTAACCATTCCAATTTTCGCTGTCTCTTATACACATCTCCGAGCCCACGAGACC
+
CCCCCFBBBCCCGGGGGGGGGGGHHHHGGHHGHHHB5FHDFGGHEEGAA1EAABGDFEGG5GGHGFHFDFGCGEC1>E>FEE2EEGHD3BGHB333BGHGF03FF4HFFGHHHEEEEEEGHDFFFGGHEH2GFGFHEC/DCFHGCFGGFG
@M02034:409:000000000-BFKT7:1:2111:6539:5379 1:N:0:24
AAAGTCGAGGTGCCTAAAGTGGCAACCCAGACTGTGTTGCCTGTTGGTGGTGTAGAGCTTCCTGTAGCCGCATGGCGTTCGTACTTAAATATGGAACTAACCATTCCAATTTTCGCTGTCTCTTATACACATCTCCGAGCCCACGAGAC
+
?AAAAFABBBBAGGGGGGGGGGGGHHHEGHFGFHHHHHAGHHHHHHHGGG1FHHGDGFHHFFHHGGHHFFGEFGGFFFGGGFGHHHFHFGGHHHFHFHHHFHFGFFFBGGHHHBEGGGEFHFHHGGFGHFHFHHHEGCGGGEFGF?/<<
@M02034:409:000000000-BFKT7:1:2111:15920:5393 1:N:0:24
AAAGTCGAGGTGCCTAAAGTGGCAACCCAGACTTTGACTGTTGTTGGTGGTGTAGAGCTTCCTGTAGCCGCATGGCGTTCGTACTTAAATATGGAACTAACCATTCCAATTTTCGCTGTCTCTTATACACATCTCCGAGCCCACGAGACC
+
ABBBAFBBBBAAGGGFFFGABDFGHHHGFHHGHHHHHHHHBGHFHHGAFG1FFGGGHHHGHFFHGHHHHGGGGGGHGEFGGGHHHHHGHHGFHHHHHHHGHGHFHGHFHHFHFGEEGGEGFHGHFHGFFBDGHGFF?<B/DGFFDGGGGC
@M02034:409:000000000-BFKT7:1:2111:23323:5395 1:N:0:24
AAAGTCGAGGTGCCTAAAGTGGCAACCCAGACTGTGATTCGGGTTGGTGGTGTAGAGCTTCCTGTAGCCGCATGGCGTTCGTACTTAAATATGGAACTAACCATTCCAATTTTCGCTGTCTCTTATACACATCTCCGAGCCCCCGAGACC
+
>?AA>B>>>>AAGGGFCG1BBGFGHGHGGGHGHG1DGDDGFGG/FEEBFEECAGFGFGHFFHBBB2DDGGGEEE>CFGGF?EFHFFHGHHHHGHFFFFFBE0FBFEEHDGHHHHGGGGFHGBDGDGDDBFBFCGHFA><<@//><//>AF
@M02034:409:000000000-BFKT7:1:2111:20521:5397 1:N:0:24
AAAGTCGAGGTGCCTAAAGTGGCAACCCAGACTTTTATG
+
BCCDBFBBCBAAGGGGGGGGGGGHHHHGGHHGHGH5555
@M02034:409:000000000-BFKT7:1:2111:6458:5398 1:N:0:24
AAAGTCGAGGTGCCTAACGTGGCAACCCAGACTAGTATTGTTGTTGGTGGTGTAGAGCTTCCTGTAGCCGCATGGCGTTCGTACTTAAATATGGAACTAACCATTCCAATTTTCGCTGTCTCT
+
>>A11BA1@@AAFGGGB10BA0EGFEHGG0F0GHHFFFHHBGECFFGCFCEFGF1GFFGGBGHHBFBGGG/>EFHHC//?E?0FCFDFGHHEHGFFG1@BGGFHHHBDHFG2F2/?E?E122B
@M02034:409:000000000-BFKT7:1:2111:15933:5405 1:N:0:24
AAAGTCGAGGTGCCTAAAGTGGCAACCCAGACTTTGACTGTTGTTGGTGGTGTAGAGCTTCCTGTAGCCGCATGGCGTTCGTACTTAAATATGGAACTAACCATTCCAATTTTCGCTGTCTCTTATACACATCTCCGAGCCCACGAGACC
+
ABAAAFAAAD>ACABGGGG6GBFFCF4EAGEFHHGDFGEG3BAGHGEAFE1BB3F5FDHFHFHFDFGGFGGAEEHFEEEAEEBFGHFFHGFDFHFHHHHHGGFGFGHEGHHGHECGEA?3?DBGFHHFHFH1GGHFGCCGCCGGC@CGDF
@M02034:409:000000000-BFKT7:1:2111:14902:5411 1:N:0:24
AAAGTCGAGGTGCCTAAAGTGGCAACCCAGACTTGTAAGAAGGTTGGTGGTGTAGAGCTTCCTGTAGCCGCATGGCGTTCGTACTTAAATATGGAACTAACCATTCCAATTTTCGCTGTCTCTTATACACATCTCCGAGCCCACGAGACC
+
BBBBBFBBBBABGGGFGGGGGFGGHHHGGHHGHHGHHHHHGGHCFGGEFFEFEGGBGHHHHHHHHFHHHEGGGGHHGEFEEFHHHHFGHHHHHHFFFGHHHHHHHHGHHHHHHHGGGGEBGFHHHHHDGGGGHHHBD?/>@FGGGGGGCF
@M02034:409:000000000-BFKT7:1:2111:22001:5414 1:N:0:24
AAAGTCGAGGTGCCTAAAGTGGCAACCCAGACTCTTATGTCTGTTGGTGGTGTAGAGCTTCCTGTAGCCGCATGGCGTTCGTACTTAAATATGGAACTAACCATTCCAATTTTCGCTGTCTCTTATACACATCTCCGAGCCCACGAGACC
+
AAAAADAA@DAAGGGGGGGGGFFFHHH?FHGFHGFHHHFGFFF5DGEGGGFFGFHFHHGHFHHFGFGHGE0FGGHHGGGGEEGFFHHFHHHHHGHFHHHGHHHHHHHFHFHHHHGGGCEBDHHHHGHHHHFHFHHHD<BCGGHGGGGCDF
@M02034:409:000000000-BFKT7:1:2111:12983:5420 1:N:0:24
AAAGTCGAGGTGCCTAAAGTGGCAACCCAGACTAGGGGGGAGGTTGGTGGTGTAGAGCTTCCTGTAGCCGCATGGCGTTCGTACTTAAATATGGAACTAACCATTCCAATTTTCGCTGTCTCTATACACATCTCCGAGCCCACGAGACCA
+
CCDCCFBCCCCBGGGGGGGGGGGHHHHGGHHGHHHHHGGGGGGGHHGGGGFGHGHGHHHHGHHHHHHHHGGGGGHHGGGGGGHHHHHHHHHHHHGHHHHHHHFHHHHHHHHHHHGGGGGGGGGGGGGGGGGGGGGGGGGGGGGFFFFFFB
@M02034:409:000000000-BFKT7:1:2111:19019:5422 1:N:0:24
AAAGTCGAGGTGCCTAAAGTGGCAACCCAGACTAAGAAGAAGGTTGGTGGTGTAGAGCTTCCTGTAGCCGCATGGCGTTCGTACTTAAATATGGAACTAACCATTCCAATTTTCGCTGTCTCTTATACACATCTCCGAGCCCACGAGACC
+
AABBAF3ADDAAGGGFGGGGFGGHHHHGGHFGHHHHHHHFGHHBGHGAAEEFFGHHGFGHHHHGAFGHEGGGGGHHGGGGGGHGHFGBFGGHHHGGHHGHBGFHHFGFHHFHHHFGGGGHHHHHFGDBFHGFCFBFC/BCCFHFG@DDGG
@M02034:409:000000000-BFKT7:1:2111:16382:5425 1:N:0:24
AAAGTCGAGGTGCCTAAAGTGGCAACCCAGACTATGCATCCGTTGGTGGTGTAGAGCTTCCTGTAGCCGCATGGCGTTCGTACTTAAATATGGAACTAACCATTCCAATTTTCGCTGTCTCTTATACACATCTCCGAGCCCACGAGACCA
+
AAAAAFAABBAAGGGGGGGGGGGHHHHGGHHGHHHHHHGHHGGHGHAFGEFGHHHHHGHHHHHHFHHGGCEGFHGGEGGGGHHHHHGHHHGHHHFFGFFGHHHHHGDGHHHHHEAGEEGHHHHHHHHHGGHHHHGGGGGGGHGGGGGGGF
@M02034:409:000000000-BFKT7:1:2111:23906:5433 1:N:0:24
AAAGTCGAGGTGCCTAAAGTGGCAACCCAGACTACTCGTCCGGTTGGTGGTGTAGAGCTTCCTGTAGCCGCATGGCGTTCGTACTTAAATATGGAACTAACCATTCCAATTTTCGCTGTCTCTTATACACATCTCCGAGCCCACGAGAAC
+
>1>>AFAADD>>GGGGGGGAGFFG1AFECGFCHHFFHGC/AEEEEE?EEFEBFFHFGHGHHHFFHHHFGGGGGEGHGGGFE/0?GGGHHHHHHG11FGFHHFFGFFGHHHHHHHGEFGG1GFGHHHHDDBBHFGHDCBCGGGAEC?C<.F
@M02034:409:000000000-BFKT7:1:2111:22873:5435 1:N:0:24
AAAGTCGAGGTGCCTAAAGTGGCAACCCAGACTTGGCTGCCTGTTGGTGGTGTAGAGCTTCCTGTAGCCGCATGGCGTTCGTACTTAAATATGGAACTAACCATTCCAATTTTCGCTGTCTCTTATACACATCTCCGAGCCCACGAGACC
+
CCCCCFCCCCBCGGGGGGGGGGGHHHHGGHHGHHHGHGGGHHHHGGHGFFFGGGG5FBGHFFGHFDFFF1E>?EAFCEC?1B2FGGF3EEF4E333GFFHFFFG?FHBGGGHD4>AFD<F?FFFG4FHDFB2B?GFF</B<//=>@@/EF
@M02034:409:000000000-BFKT7:1:2111:15479:5435 1:N:0:24
AAAGTCGAGGTGCCTAAAGTGGCAACCCAGACTCAGCCTCCTGTTGGTGGTGTAGAGCTTCCTGTAGCCGCATGGCGTTCGTACTTAAATATGGAACTAACCATTCCAATTTTCGCTGTCTCTTATACACATCTCCGAGCCCACGAGACC
+
BBCCBFCCCCCCGGGGGGGGGGGHHHHGGGHGHFFHHFHFEGHHGHE2FDEEAFG55BEG5FGH5AGDGGGEFGFFG1EFGECGGFHGHHHHHG3BGHHHFFEGG4FDFHHHG?EEG??BGFHFEHHHHHFHHHHE//BDGFHGGGGDAF
@M02034:409:000000000-BFKT7:1:2111:6570:5450 1:N:0:24
AAAGTCGAGGTGCCTAAAGTGGCAACCCAGACTGTGGGTGGTGTATCGCTTCCTGTAGCCGCATGGCGTTCGTACTTAAATATGGAACTAACCATTCCAATTTTCGCTGTCTCTTATACACATCTCCGAGCCCACGACTCCTGAGCATCT
+
ABBBBFBBBBAAGGGGGGGGGGGHGHHGGHHGHHHHGGGDGEFGBDFGGHHGHHHHHHHHGGGGEGHGEGGGGFEGGGHFGGHHHFHHHHHGHHHHHHHHHHHHHGGGGGGHHHHHHHFFHHHFHHGGGGGGFHGGG/AAHFHGHGHBFF
@M02034:409:000000000-BFKT7:1:2111:24129:5462 1:N:0:24
AAAGTCGAGGTGCCTAAAGTGGCAACCCAGACTAGGAATCAGGTTGGTGGTGTAGAGCTTCCTGTAGCCGCATGGCGTTCGTACTTAAATATGGAACTAACCATTCCAATTTTCGCTGTCTCTTATACACATCTCCGAGCCCACGAGACC
+
BBBBAFBABBAAGGGGGGGGGGGGHCGGGHHFHHHHHHHHHHHHHHGGGGEFGFHHHHHHHHHHHHHHHGGGGGHHGGGGGGFHHHHHHHHHHHHHHHGHHHEHGHGFHHHHHHGGGGGHGFHGHFFHGHGHGGGHGCCCGGGGGGGFGG
@M02034:409:000000000-BFKT7:1:2111:20665:5470 1:N:0:24
AAAGTCGAGGTGCCTAAAGTGGCAACCCAGACTAAGTCGGAGGTTGGTGGTGTAGAGCTTCCTGTAGCCGCATGGCGTTCGTACTTAAATATGGAACTAACCATTCCAATTTTCGCTGTCTCTTATACACATCTCCGAGCCCACGAGA
+
ABABBFABBB>AFGGFGGGGGFGHGHHCGHHGHHHFHHEG2EFEGHGEFGBFFBGGHEHHHGHHGGHHHGGEFFHHGEGGDFHHHHHHHHHHHGBGHGGHHHHHHHGHHHHHHGGGGGGEHHHHHHGHFHHHGGDFGDGCGGHFG/CA
@M02034:409:000000000-BFKT7:1:2111:25480:5483 1:N:0:24
AAAGTCGAGGTGCCTAAAGTGGCAACCCAGACTCCGGAGCGGGTTGGTGGTGTAGAGCTTCCTGTAGCCGCATGGCGTTCGTACTTAAATATGGAACTAACCATTCCAATTTTCGCTGTCTCTTATACACATCTCCGAGCCCACGAGACC
+
ABBBAFBB@BBBGGGGGGGGGGGHHHHGGGHGHHHGGGGGGGG0FAEEFGGGGFGEGGHFGHHHHGHHHGGGGGHGGGGGGGHHGHFHHHHHGHBFHHHHHHFHHHG3HFHHHHGGGGGGFHFFFHFH@GGHHHHHGCGGG.FFGCC?DE
@M02034:409:000000000-BFKT7:1:2111:17506:5484 1:N:0:24
AAAGTCGAGGTGCCTAAAGTGGCAACCCAGACTTTGTTTTTTGTTGGTGGTGTAGAGCTTCCTGTAGCCGCATGGCGTTCGTACTTAAATATGGAACTAACCATTCCAATTTTCGCTGTCTCTTATACACATCTCCGAGCCCACGAGAC
+
AAAAAFAADD1>BFFGGGGBGF0GCHHEGGGFFHHHHFHHGGCFGFGEFEBBFGHGHHGHFHHH1FGFGEEGGEHHGFEEEEEHEGFGFFEBGFFFHBGHHHHHGHGHHGFBHGGGG??1GGFHFHHGHGFF1FG<EGGCGG/FGGGGC
@M02034:409:000000000-BFKT7:1:2111:17828:5489 1:N:0:24
AAAGTCGAGGTGCCTAAAGTGGCAACCCAGACTAAGACTCAGGTTGGTGGTGTAGAGCTTCCTGTAGCCGCATGGCGTTCGTACTTAAATATGGAACTAACCATTCCAATTTTCGCTGTCTCTTATACACATCTCCGAGCCCACGAGACC
+
ABBBAFBBDBAAGGGGGGGGGGGGHHGGFH2AFBAGBDBGHGHGGHGBFEEFFBG5GFFHFGHHHFFBFEE0EEH1EBEFGGFHHHHHGGFGGF3@GFFFF?B?DFH4FGHHFFEDFGGGFHGGFHHHGFFCGFHFA<<BG/FGCDCFDC
@M02034:409:000000000-BFKT7:1:2111:12682:5501 1:N:0:24
AAAGTCGAGGTGCCTAAAGTGGCAACAGACTGCTCCGCATGTTGGTGGTGTAGAGCTTCCTGTAGCCGCATGGCGTTCGTACTTAAATATGGAACTAACCATTCCAATTTTCGCTGTCTCTTATACACATCTCCGAGCCCACGAGACCAG
+
CCCCCFCBCCBBGGGGGGGGGGGHHHHFHFFHHHHFGGGGGHHHH2FEEFHFF5FEDHHHGGGDHFHGF0EFHGCGGCEEFHGHDGHHGFFFFG3GFGEH3FGBGFGHFHG?E?FEFFHHHHEGDGHHHHHHHHGCFC@FGA@//??FFF
@M02034:409:000000000-BFKT7:1:2111:7930:5502 1:N:0:24
AAAGTCGAGGTGCCTAAAGTGGCAACCCAGACTCCTTCTCCTGTTGGTGGTGTAGAGCTTCCTGTAGCCGCATGGCGTTCGTACTTAAATATGGAACTAACCATTCCAATTTTCGCTGTCTCTTATACACATCTCCGAGCCCACGAGACC
+
AAA1>BAAADAAGGGFAGGFGBFFGHHGGCHGHHHHHHHHHHHHHHGEFEEBFGGFGHFGFFHFHHGHHGGEGEHHGFGGGGHHFGDFFHHHHHGHGHH1B>FGHGFFHHHHFGEGGFGHEFHHGHHGGFFHFF1BC//CCGGFGCCGGE
@M02034:409:000000000-BFKT7:1:2111:17507:5502 1:N:0:24
AAAGTCGAGGTGCCTAAAGTGGCAACCCAGACTTTGTTTTTTGTTGGTGGTGTAGAGCTTCCTGTAGCCGCATGGCGTTCGTACTTAAATATGGAACTAACCATTCCAATTTTCGCTGTCTCTTATACACATCTCCGAGCCCACGAGACC
+
ABBBAFABDBABGGGGGGGGGGGHHHHGGHHGFHHHGGHHGEGFHHHEFFEFHHHGHHHHHHHHHHHHHGGGGGGHGEGGGFHHHFHHHHGHHHEFGHGHHHFGFHHHHHHFHHGGGGGHEHHHHHHHGHGHFGGHGCGGGGHGGGGGGG
@M02034:409:000000000-BFKT7:1:2111:18555:5503 1:N:0:24
AAAGTCGAGGTGCCTAAAGTGGCAACCCAGACTGTGAAG
+
CCCCCFBBCCCCGGGGGGGGGGGHHHHGGHHGHBB5D55
@M02034:409:000000000-BFKT7:1:2111:14761:5513 1:N:0:24
AAAGTCGAGGTGCCTAAAGTGGCAACCCAGACTTGGTCTTATGTTG
+
BBBBBFBBBBBBGGGGFGGGGGGHHHHGGHHGHFG335D55FFF5G
@M02034:409:000000000-BFKT7:1:2111:24123:5519 1:N:0:24
AAAGTCGAGGTGCCTAAAGTGGCAACCCAGACTGAGAAGCATGTTGGTGGTGTAGAGCTTCCTGTAGCCGCATGGCGTTCGTACTTAAATATGGAACTAACCATTCCAATTTTCGCTGTCTTTATATACATCTCCGAGCCCACGAGACC
+
ABCCAFBBCCCCGGGGGGGGGGGHHHHGGHHGHGHHHHHHHHHHHHHECEEGFHHHFGHHHHHHHHHHGEGGGFHHGGGGGGHHHHHHHHHHHHGFHHGHHHEHHHFHHHHHHFGGGGGGHHHHHHFHGFGGHFFA@DGGGHGGGGGGG
@M02034:409:000000000-BFKT7:1:2111:14548:5520 1:N:0:24
AAAGTCGAGGTGCCTAAAGTGGCAACCCAGACTCGGATTTTTGTTGGGGGTGTAGAGCTTCCTGTAGCCGCATGGCGTTCGTACTTAAATATGGAACTAACCATTCCAATTTTCG
+
CDDCCFBCCCABGGGGGGGGGGGHHHHGGHHGHFGGE2EA5FEHFHH0A0EA>3F5@5BF5GF@@@F4BFG?EA11E?>FE>?/?FGF34FBF33?FGHH?03B34D3BFD?G3@
@M02034:409:000000000-BFKT7:1:2111:20753:5520 1:N:0:24
AAAGTCGAGGTGCCTAAAGTGGCAACCCAGACTAAGACGGTGGTTGGTGGTGTAGAGCTTCCTGTAGCCGCATGGCGTTCGTACTTAAATATGGAACTAACCATTCCAATTTTCGCTGTCTCTTATACACATCTCCGAGCCCACGAGACC
+
ABBABF@ADBAAFGGGGGGGGGGHHHHGGHGGGGHFFHFGEGEFFGEGFGABFGHGHHHHHHHGGHHHGGGGGGHHGEFFFEFFHHGHHGBGHHGFHHFHHHHHHHHHBFHHHHGGGDGGHGHGHH3BGHBHFFFHGFGGGCHGGCF/<F
@M02034:409:000000000-BFKT7:1:2111:13698:5520 1:N:0:24
AAAGTCGAGGTGCCTAAAGTGGCAACCCAGACTGGGGCGCCGGTTGGTGGTGTAGAGCTTCCTGTAGCCGCATGGCGTTCGTACTTAAATATGGAACTAACCATTCCAATTTTCGCTGTCTCTTATACACATCTCCGAGCCCACGAGACC
+
BCCABFABCCABGGGGGGGGGGGHHHHGGGHGGHHGGGGGGGGEFGGAFGEFGHHFHHHGFHHHHHHHHGGFGGHGGGGGGGGHHHHHHHHHHEFFHHHHFAFGHFGHHHHHHHCDGDCHHFGGGHHHGHFHHHHHGCCGGGHGGGGGGE
@M02034:409:000000000-BFKT7:1:2111:18557:5520 1:N:0:24
AAAGTCGAGGTGCCTAAAGTGGCAACCCAGACTGTGACGGAGGTTGGTGGTGTAGAGCTTCCTGTAGCCGCATGGCGTTCGTACTTAAATATGGAACTAACCATTCCAATTTTCGCTGTCTCTTATACACATTCCGAGCCCACGAGACCA
+
AAAAADAADBABGGGGGGGGGGGHHHHGGHHGHHHHHFEGEGGGHHGFGGGGHHHEHDHHHHHHHHHGHGCEEGHGGGGGGGFHHHHFHHGHHHF3FGFFCBEGHGFFDHHHHGGGGGGHHHHHGHFFFCDFDFHGBCCDGECDF/AEFF
@M02034:409:000000000-BFKT7:1:2111:12676:5521 1:N:0:24
AAAGTCGAGGTGCCTAAAGTGGCAACAGACTGCTCCGCATGTTG
+
BBBBBF@BBBBBGGGGGGGGGGGHHH44BBA3A5FCF2AAEFF5
@M02034:409:000000000-BFKT7:1:2111:14567:5524 1:N:0:24
AAAGTCGAGGTGCCTAAAGTGGCAACCCAGACTCGGATTTTTGTTGGTGGTGTAGAGCTTCCTGTAGCCGCATGGCGTTCGTACTTAAATATGGAACTAACCATTCCAATTTTCGCTGTCTCTTATACACATCTCCGAGCCCACGAGACC
+
BBBBAFABB?ABGGGGGGGGGGGFHHHGGHGGHHGGEE?DDFEGHHHAFGAFFEGFGFHHHHHHHHHHHGGGGGHHGFGGGGGHHHFHFHHHHGDFGHGGFHFFHHHGHHHHHGGGGGFFHHGHGHHHHFHHFGHBEC?BCEHGFGGGFE
@M02034:409:000000000-BFKT7:1:2111:5786:5525 1:N:0:24
AAAGTCGAGGTGCCTAAAGTGGCAACCCAGACTCTGCCTGCTGTTGGTGGTGTAGAGCTTCCTGTAGCCGCATGGCGTTCGTACTTAAATATGGAACTAACCATTCCAATTTTCGCTGTCTCTTATACACATCTCCGAGCCCACGAGAC
+
BBCCCFBCCCCCGGGGGGGGGGGHHHGGGHHGHHHGHHHHHHHHHHGFFGGFHGHGHFHHHHHGFHHHGGGGGGHHFGGGGGGHHGFHGHHHHHBFFHGGHGGHHHGHHHHHHHGGGGGFHGHHGHFEHGHGGHFGGFGGGGHGGGG?D
@M02034:409:000000000-BFKT7:1:2111:8835:5530 1:N:0:24
AAAGTCGAGGTGCCTAAAGTGGCAACCCAGACTATTAATAAGGTTGGTGGTGTAGAGCTTCCTGTAGCCGCATGGCGTTCGTACTTAAATATGGAACTAACCATTCCAATTTTCGCTGTCTCTTATACACATCTCCGAGCCCACGAGACC
+
BBBBBFBBBBBBGGGGFGGGGGGHHHHGGHHGHHHHHHHHHHGHGHGEFGEFGHHHHHHHHHHGFGHHHGGGFFHHGEGGGFFGHHHGHHHHHHHHGHHEGHGHGHHHGHHHHHGGG?FFHGHHHHHHBFDGGHHHGC?/BFHGGGGGGE
@M02034:409:000000000-BFKT7:1:2111:25193:5540 1:N:0:24
AAAGTCGAGGTGCCTAAAGTGGCAACCCAGAATTTTGGTGGTGTAA
+
BBBBBFBABBABGGGGGGGGGGGGHH42BG2BG5DGH2FFGEG235
@M02034:409:000000000-BFKT7:1:2111:17339:5545 1:N:0:24
AAAGTCGAGGTGCCTAAAGTGGCAACCCAGACTACGGGTGAGGTTGGTGGTGTAGAGCTTCCTGTAGCCGCATGGCGTTCGTACTTAAATATGGAACTAACCATTCCAATTTTCGCTGTCTCTTATACACATCTCCGAGCCCACGAGACC
+
ABBBAFBBCBABGGGGGGGGGGGFHHHGGHHGHHGGGGAEHHHHHHGEFGBFGHHHHHHHHGHGHHHHHGGGGGHHGGGGFEHHHHHGHHHHHHGHHHGGHHGHHHHHHHHGHHGGGGGHFFHFHHHHHHGHHHHHFCDFGGHGGGGGGG
@M02034:409:000000000-BFKT7:1:2111:21704:5549 1:N:0:24
AAAGTCGAGGTGCTAAAGTGGCAACCCAGACTTCGACTCCGGTTGGGGGTGTAGAGCTTCCTGTAGCCGCATGGCGTTCGTACTTAAATATGGAACTAACCATTCCAATTTTCGGTGTCTCTTATACACATCTCCGAGCCCACG
+
BBBBBFBBBBBBGF5FGGGGGGHHEHGAEEGFHHGAFF2BEFAEFF0AE0>E35BD5BG@GBD3@B4FF>EEEG?E1E/E?2?FG4BGHBFEG3B?B3BFGFGG3FFHFGHH3C/?C?<@>2F>G2>GGGF1?1FD/<@DGHGG
@M02034:409:000000000-BFKT7:1:2111:24343:5565 1:N:0:24
AAAGTCGAGGTGCCTAAAGTGGCAACCCAGACTTCGGTTTTGGTTGGTGGTGTAGAGCTTCCTGTAGCCGCATGGCGTTCGTACTTAAATATGGAACTAACCATTCCAATTTTCGCTGTTCTTATACACATCTCCGAGCCCACGAGACC
+
BBBBBFBBBBBBGGGGGGGGGGGGHHHGGHDGHHDFD2EF2FFGHGGGGGAFGHHGFFHHGHHHHGHHHGGGGGHGGGGGGGHHHHGHHHHHHHFHHGHHGHHHHHHHGFHHHHGGGGGGFHHFHBDDGGG?GDG//BCGGHECCGDGG
@M02034:409:000000000-BFKT7:1:2111:10220:5573 1:N:0:24
AAAGTCGAGGTGCCTAAAGTGGCAACCCAGACTGGGCGGAAGGTTGGTGGTGTAGAGCTTCCTGTAGCCGCATGGCGTTCGTACTTAAATATGGAACTAACCATTCCAATTTTCGCTGTCTCTTATACACATCTCCGAGCCCACGAGACC
+
ABAABFABDBABGFGGGGGGGGGGHHHGECGFHHHHDEEEEGGHHHCEGF?FGFGFFHHHGGHHHHHHFGGFEGHHGEGFEFFHFHFFHHHHHGFGFHFHHHHHBGFHHHHHHHGGGGDGHHHHHHHHHHHHHGHHGGGGGGHGGGGGDE
@M02034:409:000000000-BFKT7:1:2111:20852:5591 1:N:0:24
AAAGTCGAGGTGCCTAAAGTGGCAACCCAGACTAGTGAGAAGGTTGGTGGTGTAGAGCTTCCTGTAGCCGCATGGCGTTCGTACTTAAATATGGAACTAACCATTCCAATTTTCGCTGTCTCTTATACACATCTCCGAGCCCACGA
+
BBBBBFBBBBBBGGGGGGGGGGGFHHHGGHHGHGHHHGHGHHFBFGAAFDEFA3G5FFHH5FEHFADBFFGGGEF1EB>EEEB1AFFDGHHHGB@@GHHHCE?GHGHF4BGHHGFGG?EBFHHHFHDHHHGCF3FDF<BD</CF/D
@M02034:409:000000000-BFKT7:1:2111:13587:5597 1:N:0:24
AAAGTCGAGGTGCCTAAAGTGGCAACCCAGACT
+
BBBBBFABBBAAGGGGGGGGGGGHHHHGGHHGH
@M02034:409:000000000-BFKT7:1:2111:10130:5598 1:N:0:24
AAAGTCGAGGTGCCTAAAGTGGCAACCCAGACTGTTCGGCCGGTTGGTGGTGTAGAGCTTCCTGTAGCCGCATGGCGTTCGTACTTAAATATGGAACTAACCATTCCAATTTTCGCTGTCTCTTATACACATCTCCGAGCCCACGAGACC
+
CCCCCFBCCCCBGGGGGGGGGGGHHHHGGHHGHHHHHGGGGGGGFEEGGGGFHHHGHHHHHHHHHHHHHGGGGGHHGDGGGGHHHHFHHHHHHGHGHHHHGHFHHGHHGGHHHGGGGGGGHGHHHHGHFHHHHHGHGGCCGGHGGGGCDC
@M02034:409:000000000-BFKT7:1:2111:20854:5608 1:N:0:24
AAAGGCGAGGTGCCTAAAGTGGCAACCCAGACTAGTGAGAAGGGTGGTGGTGTAGAGCTTCCTGTAGCCGCATGGCGTTCGTACTTAAATATGGAACTAACCATTCCAATTTTCGCTGTCTCTTATACACATCTCCGAGCCCACGAGACC
+
11AA1>D1>AAABAFF1BGFDGGHHEHFGHHCGHCFG2B11F0/BF/AFFFFBGGHHHFFHGHGGEEHEEEEGGF0EEGGGEFHHHGEBGHHGHEFHHH1BGDGHFBBFGGBFGECFGGFG2>FFHBD2BDC1FG1<@/<@FHFG/CGGG
@M02034:409:000000000-BFKT7:1:2111:23408:5619 1:N:0:24
AAAGTCGAGGTGCCTAAAGTGGCAACCCAGACTAAGAATAAGGTTGGTGGTGTAGAGCTTCCTGTAGCCGCATGGCGTTCGTACTTAAATATGGAACTAACCATTCCAATTTTCGCTGTCTCTTATACACATCTCCGAGCCCACGAGACC
+
AA1AAF1A>A>AEFA1FFGGGFGFHHCAFHGGHFBGAEADDDGGGFEAF?AAB1F2D1BGF1GFAEAD1AA>?EE0FAEEE?>FGHFFHHGFFF11EFGF1B1BBFHDFGHHH2E?EEEGHFFGGFF2>CGFFGHBCBCGGAGGG//E?C
@M02034:409:000000000-BFKT7:1:2111:12217:5625 1:N:0:24
AAAGTCGAGGTGCCTAAAGTGGGAACCCAGACTACGACTCTTGTTGGTGGTGTAGAGCTTCCTGTAGCCGCATGGCGTTCGTACTTAAATATGGAACTAACCATTCCAATTTTCGCTGTCTCTTATACACATCTCCGAGCCCACGAGACC
+
BCCCCFCBBBCCGGGGGGGGGG4GHGGGGHHGHHF22AFAGGD5FGC1A1FCB3GFG5EF5FFHF5FABAE0EEFF@EEGE?2?FFHH3GHFHE3@FFGHF03BD4B44FEHD4/?EE<EFGGG33F3FCB2GBGFG/BCFFCFC<DG?C
@M02034:409:000000000-BFKT7:1:2111:8072:5626 1:N:0:24
AAAGTCGAGGTGCCTAAAGTGGCAACCCAGACTCCTTCGCCGGTTGGTGGTGTAGAGCTTCCTGTAGCCGCATGGCGTTCGTACTTAAATATGGAACTAACCATTCCAATTTTCGCTGTCTCTTATACACATCTCCGAGCCCACGAGACC
+
CCCCCFCBCBABGGGGGGGGGGGHHHHGGHHGHHGHHHHGGGGGGGGGFGEFHFHGHHHHFHHHHHHHHGGFGGHHGGGGGGHHHHHHHHHHHHGHHHHHHHHHHHHHHHHHHFGGGGDGHHHHHHHHHHHGHHFHGDGGGEHGGCDGGG
@M02034:409:000000000-BFKT7:1:2111:24592:5631 1:N:0:24
AAAGTCGAGGTGCCTAAAGTGGCAACCCAGACTAAGCGGGATGTTGGTGGTGTAGAGCTTCCTGTAGCCGCATGG
+
BBBBBFBB?DAAGGGGGGGGGFGHGGHGGEDFGGG33EEE2EFHFH1A11EFA3D5F5AE5G5D@5@5GEE0E?B
@M02034:409:000000000-BFKT7:1:2111:24997:5634 1:N:0:24
AAAGTCGAGGTGCCTAAAGTGGCAACCCAGACTGTTTTTTTGGTTGGTGGTGTAGAGCTTCCTGTAGCCGCATGGCGTTCGTACTTAAATATGGAACTAACCATTCCAATTTTCGCTGTCTCTTATACACATCTCCGAGCCCACGAGACC
+
BABBBFBBBDAAGGGFGFGGGGGHHHHGGHHGHHDHGFF2EFGGFEGEFGAFHFHGGGHHHGHHGFHGFAEEEGH?EEEGGGFHHHHH?BB4GG3FBGGHHHEGHFHHFGGHHFD?DGGBGBGHFGFHHHFHGHHGGCCGGGHGGGGG?F
@M02034:409:000000000-BFKT7:1:2111:24954:5639 1:N:0:24
AAAGTCGAGGTGCCTAAAGTGGCAACTGATGTAGAGCTTCCTGTAGCCGCATGGCGTTCGTACTTAAATATGGAACTAACCATTCCAATTTTCGCTGTCTCTTATACACATCTCCGAGCCCA
+
A?ABBFBBBBBACGGGBGGFGCCEGFGF45FGHHHH5FGHFHHH555B2AAAAFFEGCGEAB1GHHF5B55@553BC33@1@B3B4B4BGDGE@1>EEFHGFH4B4BB3BBBF?B?/><EFA
@M02034:409:000000000-BFKT7:1:2111:24608:5640 1:N:0:24
AAAGGCGAGGTGCCTAAAGTGGCAACCCAGACTAAGCGGGATGTTGGTGGTGTAGAGCTTCCAGTAGCCGCATGGCGTTC
+
>1AA1>A1>1>>BFGCFFGFBFAFHGG?CEGAFDFH0AAC/AFA2AFA//BAADFH11B1BF1D@1D11B>/B/>0>?/?
@M02034:409:000000000-BFKT7:1:2111:24932:5647 1:N:0:24
AAAGTCGAGGTGCCTAAAGTGGCAACTGGTGTAGAGCTTCCTGTAGCCGCATGGCGTTCGTACTTAAATATGGAACTAACCATTCCAATTTTCGCTGTCTCTTATACACATCTCC
+
A?ABAFB>DDAAGGGFFFGGGCGHFCGF4A223DEFBFEAGGHHFFFEE22A111AAE1AEGFCGD55B55D5@3@@GGH1FHH4BGG4FBFFE11?EF4GFG4B@FGH3B3FGB
@M02034:409:000000000-BFKT7:1:2111:15863:5649 1:N:0:24
AAAGTCGAGGTGCCTAAAGTGGCAACCCAGACTTAG
+
BBBBAFBADBBBGGGFGGGGGGGGHHHGGHHGH5BB
@M02034:409:000000000-BFKT7:1:2111:10133:5650 1:N:0:24
AAAGTCGAGGTGCCTAAAGTGGCAACCCAGACTCGGTTTCGGGTTGGTGGTGTAGAGCTTCCTGTAGCCGCATGGCGTTCGTACTTAAATATGGAACTAACCATTCCAATTTTCGCTGTCTCTTATACACATCTCCGAGCCCACGAGACC
+
BBBBBFBBBBBBGGGGGGGGGGGHHHHGGGHGHHGGEGGGGGGHFGGGGGDFFGHFHGHHHHHHHHHHHGGGGGHHGFGGGGFHHHHHHHHHHGFHHHFFHGHHHHGGHHHHHDGGGGGDGHFHGHFGFFBGHHHFGCGGCGHGCD-<EF
@M02034:409:000000000-BFKT7:1:2111:20034:5651 1:N:0:24
AAAGTCGAGGTGCCTAAAGTGGCAACCCAGACTGGGAGGTGGGTTGGTGGTGTAGAGCTTCCTGTAGCCGCATGGCGTTCGTACTTAAATATGGAACTAACCATTCCAATTTTCGCTGTTCTTATACACATCTCCGAGCCCACGAGACCA
+
AAABAFAABBBBGGGGGGGGGGGHHHHGGHHGHHHHHGEBEFGGGGGEFEBFGFGGGFHHHGHHGHGGHGGFGGHGFEFGGFHHHHHFHHHHHHFHHHHHHHFHHHGHHHHHHFGDGGGHHHHGHHHHHHHHGHHGGGGGGHGGGGGGGG
@M02034:409:000000000-BFKT7:1:2111:22782:5655 1:N:0:24
AAAGTCGAGGTGCCTAAAGTGGCAACCCAGACTACGCTTCCTGTTGGTGGTGTAGAGCTTCCTGTAGCCGCATGGCGTTCGTACTTAAATATGGAACTAACCATTCCAATTTTCGCTGTCTCTTATACACATCTCCGAGCCCACGAGACC
+
A1AAAFAADD>AGGGGGGGGGCGHFHHGGHHGHHHGGGGGHHCHHHHGFGEFGHHFHHHHHHHFGGHHHEE>EGHHGEEFGAGHHHBFHH@GHFDEGHGHHHHHHHHHHGHHHFGGGEEFHGHHGFHHHHFFFGHFG@CCCGFGG??EGG
@M02034:409:000000000-BFKT7:1:2111:22038:5661 1:N:0:24
AAAGTCGAGGTGCCTAAAGTGGCAACCCAGACTATTTTTCCTGTTGGTGGTGTAGAGCTTCCTGTAGCCGCATGGCGTTCGTACTTAAATATGGAACTAACCATTCCAATTTTCGCTGTCTCTTATACACATCTCCGAGCCCACGAGACC
+
BBBBCFCCCCBBGGGGGGGGGGGHHHHGGHHGHFGHHHHHHHHHHHGEGGEFHHHHHHHHHHHGHHHHGGGFGGHHGGGGFEHHHHGGFGHHHHHHHHHHHHGHHHHHGHHHHHGGGGGGHHHHHHHHDFGHHFGBE/BCGGGGGGGGCF
@M02034:409:000000000-BFKT7:1:2111:18081:5663 1:N:0:24
AAAGTCGAGGTGCCTAAAGTGGCAACCCAGACTACGACGCCGGTTGGTGGTGTAGAGCTTCCTGTAGCCGCATGGCGTTCGTACTTAAATATGGAACTAACCATTCCAATTTTCGCTGTCTCTTATACCCATCTCCAGACCACGAGACC
+
AAAAAFBB?DABGFFGFEGDG4FFGHGGGGHGFHHGGGGCG?E0EEFAEE>CGFGFHHHH5FFGGGHGGGGGEEHFGGGGEGCGHHFHHGGHHFHGFHE3BGFFHHBFGGHBHBB?EA/2F>FGFHGF2?1FFG1?DB1/?<FE@CD?F
@M02034:409:000000000-BFKT7:1:2111:15849:5666 1:N:0:24
AAAGTCGAGGTGCCTAAAGTGGCAACCCAGACTAAGCGGAGTGTTGGTGGTGTAGAGCTTCCTGTAGCCGCATGGCGTTCGTACTTAAATATGGAACTAACCATTCCAATTTTCGCTGTCTCTTATACA
+
CCCCCFCCCCBCGGGGGGGGGGGHHHHGGHHGH3F3F2E22BGHHHHEFGEFGHHGHHHHHHHHHHHHHGGGGGHHGGGGGGHHHGHHHHHHGHGHHHHGHHHHHHHHHHHHHHGGGGGHHHHHHHHHH
@M02034:409:000000000-BFKT7:1:2111:7477:5673 1:N:0:24
AAAGTCGAGGTGCCTAAAGTGGCAACCCAGACTATAATAGTGTTGTGGTGTAGAGCTTCCTGTAGCCGCATGGCGTTCGTACTTAAATATGGAACTAACCATTCCAATTTTCGCTGTCTCTTATACACATCTCCGAG
+
ABCCADABBBCBGGGGGFGGGGGHHHHGGHHGHHHHHH5BBABFEBAFAAF3A5D5FFHHG5BAG5FF00AEF10EFFEE2FFG4GE4BEGD3B3F3BFF3BG4GDFGFHD4>/EEEEFHHD?FBFGFHHHGHF//<
@M02034:409:000000000-BFKT7:1:2111:18628:5673 1:N:0:24
AAAGTCGAGGTGCCTAAAGTGGCAACCCAGACTGAGTAGCATGTTGGTGGTGTAGAGCTTCCTGTAGCCGCATGGCGTTCGTACTTAAATATGGAACTAACCATTCCAATTTTCGCTGTCTCTTATACACATCTCCGAGCCCACGAGACC
+
>AAAADABBBBBGGGGGGFGGGGHHGHGGDHGHHHHFHHHHHCFHFEEGGFGHHHFGHHHFGHGHHHGFGGCGGGEFGGGGGHHHHHHHHFGHFFGHHHEHFFGE4BH4GHHHHGGG/EDBHGBHFGDF3BFFGHFD@@DCGHGG/CDFC
@M02034:409:000000000-BFKT7:1:2111:18057:5677 1:N:0:24
AAAGTCGAGGTGCCTAAAGTGGCAACCCAGACTACGACGCCGGTTGGTGGTGTAGAGCTTCCTGTAGCCGCATGGCGTTCGTACTTAAATATGGAACTAACCATTCCAATTTTCGCTGTCTCTTATACACATCTCCAGCCCACGAGACCA
+
BBBBBFBBBBABGGGGGGGGGGGHHHHGGHHGHHFGGGGGGFGGEEGGGGFFHHHHHHHHHHHHHHHHGGGGGGHHGGGGGGHHHHHHHHHFHHHHHHHHHGHHGHGHHHHHHHGGGDFHHHHHGHDGGHHFHHHGBGGFGGGGCF.AF<
@M02034:409:000000000-BFKT7:1:2111:7285:5681 1:N:0:24
AAAGTCGAGGTGCCTAAAGTGGCAACCCAGACTGAGAATTGTGTTGGTGGTG
+
AAAAAFAADDAAGGG11BF3FGCHHG00FGHCGHHB11BD1FBAFG/AA//A
@M02034:409:000000000-BFKT7:1:2111:7308:5682 1:N:0:24
AAAGTCGAGGTGCCTAAAGTGGCAACCCAGACTGAGAATTGTGTTGGTGGTGTAGAGCTTCCTGTAGCCGCATGGCGTTCGTACTTAAATATGGAACTAACCATTCCAATTTTCGCTGTCTCTTATACACATCTCCGAGCCCACGAGACC
+
ABBBAFABBCCCGGGGGGGGGGGHHHHGGHHGHHHHHHHHHHHHHHHGFGGFFGHFGFHHHHHHHGHHHGGGGGHHGEEGGGGHHHHHHHHHHFBFFHGHHFFHGHHGHHHHGFEGGGFGHHHHFFFHHHHHHHHHGCGGGGEGGGGGGE
@M02034:409:000000000-BFKT7:1:2111:11589:5687 1:N:0:24
AAAGTCGAGGTGCCTAAAGTGGCAACCCAGACTGGGAGGGCGGTTGGTGGTGTAGAGCTTCCTGTAGCCGCATGGCGTTCGTACTTAAATATGGAACTAACCATTCCAATTTTCGCTGTCTCTTATACACATCTCCGAGCCCACGAGACC
+
ABBBBFABBBBBGGGGGGGGGGGHHHGGGHHGHGGGHCGGGGGGGGGGGGFFHHHEGHHGHGHGGHGHHGFEGGHHGGGGGGFHHHHFHHFHHHFGHHHFHHGGHHHBFHHHHFFDEBCGHHGGGHHHGHHGHHHBD-@FCFHGGCDDGE
@M02034:409:000000000-BFKT7:1:2111:16996:5692 1:N:0:24
AAAGTCGAGGTGCCTAAAGTGGCAACCCAGACTGAGGTGGGTGTTGGTGGTGTAGAGCTTCCTGTAGCCGCATGGCGTTCGTACTTAAATATGGAACTAACCATTCCAATTTTCGCTGTCTCTTATACACATCTCCGAGCCCACGAGACC
+
AABCBFBADCBBGGGFGGFFGGGHHHHGGHHGHHHHG3FFGEEEFHEEFGAFGFHFHHGHHGHHHHHHGGGEGGHGGBEGGGEEGHHHHHHEFHFFFHGHHHFGHHHHHHFHHHGGGGDFF?HHFHHHHFFFFHHHG@CFGFHGG??<EG
@M02034:409:000000000-BFKT7:1:2111:25257:5697 1:N:0:24
AAAGTCGAGGTGCCTAAAGTGGCAACCCAGACTGCTCCGCCTGTTGGTGGTGTAGAGCTTCCTGTAGCCGCATGGCGTTCGTACTTAAATATGGAACTAACCATTCCAATTTTCGCTGTCTCTTATACACATCTCCGAGCC
+
BCCCCFBCBBCCGGGGFGGGGGGHHHHGGHHGHHHHHGGEEGHHHFHGGGFFHHHHHHGHHGHHHHHHHGGFGFHHGGGGEE2GHHHHHHGFFH3GHHFFHGHHHHHHFGHHHHGGGGGFHHHGBFGHGHFHFHFG?B//<
@M02034:409:000000000-BFKT7:1:2111:22319:5700 1:N:0:24
AAAGTCGAGGTGCCTAAAGTGGCAACCCAGACTGTGGTTAGGGTTGGTGGTGTAGAGCTTCCTGTAGCCGCATGGCGTTCGTACTTAAATATGGAACTAACCATTCCAATTTTCGCTGTCTCTTATACACATCTCCGAGCCCACGAGGCC
+
AAABAFABDBAAFGGGGGGG5DFHFFHECGFCGHGBHHGHFFGFGCGBFGEFGGGDDGFHHCGFFBFGFGEEGEHHEB>BE>FGHHFEFHDGFEFGGH3F30FGHHFHHHHHHBEEGGEFGGGHGG2FBCFFFFFFC//<@CA/@/C<C<
@M02034:409:000000000-BFKT7:1:2111:25243:5714 1:N:0:24
AAAGTCGAGTTGCCTAAAGTGGCAACCCAGACTGCTCCGCCTGTTGGTGGTGTAGAGCTTCCTGTAGCCGCATG
+
BAAABDAAD42BFGGFFGB6GGGHHHGEFHHGH33FGFGGEFHGAGFBFEEFEFHHFF3BFHHHHHHFHGFCEB
@M02034:409:000000000-BFKT7:1:2111:17774:5732 1:N:0:24
AAAGTCGAGGTGCCTAAAGTGGCAACCCAGACTCCTCAGAAGGTTGGTGGTGTAGAGCTTCCTGTAGCCGCATGGCGTTCGTACTTAAATATGGAACTAACCATTCCAATTTTCGCTGTCTCTTATACACATCTCCGAGCCCACGAGACC
+
BCCCBFBBBBABGGGGGGG6FFGHHHHGGHHGHHHHHHHHHHHGHHGEFGEFGGHHHEHHHHHHHHHHHGGGGGHHGEGGEFHHHHHHHHGGHHHHGFHHHHHHHHHHHHHHHHGGGGEHGHHHHHHGHGHHHHGFD<B@FEGF@CFDCF
@M02034:409:000000000-BFKT7:1:2111:15103:5749 1:N:0:24
AAAGTCGAGGTGCCTAAAGTGGCAACCCAGACTACGACGGCGGTTGGTGGTGTAGAGCTTCCTGTAGCCGCATGGCGTTCGTACTTAAATATGGAACTAACCATTCCAATTTTCGCTGTCTCTTATACACATCTCCGAGCCCACGAGACC
+
ACBCAFBCCCBCGGGGGGGGGGGHHHHGGHHGHHFFGGGGGGGFEEG>?EEF?3B3B@@F3GGHGBFFFFEEGGH0E?EEEE?GEGHFHHHFFH22FGHHFC2FFFH22F2FG>BDFAAG1<FD1<FGGHH1FFHED-@?<EAEGGGDGE
@M02034:409:000000000-BFKT7:1:2111:22552:5752 1:N:0:24
AAAGTCGAGGTGCCTAAAGTGGCAACCCAGACTGAGGGTGTGGTTG
+
BCCCAFBACBCBGGGGGGGGGGGHHHHGGH22B33B2AE222BF2E
@M02034:409:000000000-BFKT7:1:2111:24229:5760 1:N:0:24
ACAGTCGAGGTGCCTAAAGTGGCAACCCAGACTTCGTATGTTGTTGGTGGTGTAGAGCTTCCTGTAGCCGCATGGCGTTCGTACTTAAATATGGAACTAACCATTCCAATTTTCG
+
33AAAF>AD?>AFGGBCDFGGDFGFGCEFH2EFGFDGFF3FF5FEFFAFEEFHHBFF5EF5AFGFFH53EEEEGH1E?E?EE?GF@BGF4B4BF3BCGGB3B3FD4B?EGFEG4>
@M02034:409:000000000-BFKT7:1:2111:23185:5772 1:N:0:24
AAAGTCGAGGTGCCTAAAGTGGCAACCCAGACTCCGCATCATGTTGGTGGTGTAGAGCTTCCTGTAGCCGCATGGCGTTCGTACTTAAATATGGAACTAACCATTCCAATTTTCGCTGTCTCTTATACACATCTCCGAGCCCACGAGACC
+
BBBBBFBBBBAACGGGFFFFEBFFGHHEFHHGHHHFDEEFAFFFFHHEFEBFGFEGEGFHGEHGF5FGHGCEFGHHCEECEEFEGG4@@FFHHHGGHGBGFGBFGFGFHHGGHFEGGGGHHHHHHHEHFHHGFGBGE/B/<CGGG?D/<C
@M02034:409:000000000-BFKT7:1:2111:18788:5775 1:N:0:24
AAAGTCGAGGTGCCTAAAGTGGCAACCCAGACTTGGAGGAGGGTTGGTGGTGTAGAGCTTCCTGTAGCCGCATGGCGTTCGTACTTAAATATGGAACTAACCATTCCAATTTTCGCTGTCTCTTATACACATCTCCGAGCCCACGAGACC
+
BBBBBFBABBBBFGGGGGGGGGGHHHHGGHHGHHHHHHGGGGGEGGGEFGEFGHHHHHHHHHHHHHHHHGGEEGHGGGGGGGHHHHHFGHHHHHGHFHFHGHGHHHGHHHHHHHFEGGGHHHHHHHGHHHGHHHGHFBDFGGHGGFGGDG
@M02034:409:000000000-BFKT7:1:2111:19500:5779 1:N:0:24
AAAGTCGAGGTGCCTAAAGTGGCAACCCAGACTTCGACGACTGTTGGTGGTGTAGAGCTTCCTGTAGCCGCATGGCGTTCGTACTTAAATATGGAACTAACCATTCCAATTTTCGCTGTCTCTTATACACATCTCCGAGCCCCGAGACCA
+
CCCCCFBBCCABGGGGGGGGGGGHHHHGGHHGHHHGHGGEGGGHHHHGFGEFHGHGGHHHHHHHHHHHHGGGGGHHGGGGGGHHHHHHHHHHHHHHHHHHHHHHHHHHHHHHHGGGGGFFHHHHHHHHHHHHHHHFG@FFGGGGGGGGGF
@M02034:409:000000000-BFKT7:1:2111:17071:5781 1:N:0:24
AAAGTCGAGGTGCCTAAAGTGGCAACCCAGACTTGTTTGGTTGTTGGTGGTGTAGAGCTTCCTGTAGCCGCATGGCGTTCGTACTTAAATATGGAACTAACCATTCCAATTTTCGCTGTCTCTTATACACATCTCCGAGCCCACGAGACC
+
CCCCBFBBCBCCGGGGGGGGGGGHHHHGGHHGHHHHGHHGFGFEGHHFGGGGHHHHHHHHHHHHHGHHHGGGGGGGGGGGGGGHHHHHGFHGHHHHHHHGHHGHHHHHHHHHHHGDGGFGHHHHGHHHHHHHFHGHGGGGGGGGG??DGE
@M02034:409:000000000-BFKT7:1:2111:18774:5785 1:N:0:24
AAAGTCGAGGTGCCTAAAGTGGCAACCCAGACTTGGAGGAG
+
ABBCBFABCCCCGGGGGGGGGGGHHHHGGHHGHFFGAGD2B
@M02034:409:000000000-BFKT7:1:2111:8297:5790 1:N:0:24
AAAGTCGAGGTGCCTAAAGTGGCAACCCAGACTAGGTTGTGGGTTGGTGGTGTAGAGCTTCCTGTAGCCGCATGGCGTTCGTACTTAAATATGGAACTAACCATTCCAATTTTCGCTGTCTCTTATACACATCTCCGAGCCCACGAGACC
+
ABCCBFAADCBCGGGGGGGGGGGHHHHGGHHGHHGHAGGEEGGFGGGEFGFGHFHHGFHHHHHHHFGHHGGEEFHHGGGGGGGHHHHHHHHHHHGFFHHHGHGGHGHHHHGHGDEGGGFHHHHFGHGDHGEGHFFDECGGGGHAGCGFGG
@M02034:409:000000000-BFKT7:1:2111:8031:5801 1:N:0:24
AAAGTCGAGGTGCCTAAAGTGGCAACCCAGACTGATCAGGAGGTTGGTGGTGTAGAGCTTCCTGTAGCCGCATGGCGTTCGTACTTAAATATGGAACTAACCATTCCAATTTTCGCTGTCTCTTATACACATCTCCGAGCCCACGAGACC
+
ABBBBFAADBAAGGGGGFGGBFFFHHHGGEGGHCGHHHHHHGGGGHGEFEEFGFHGG5GHHFHHHHHHHGGFGGHHGEFGGEHHGHFHHGGHHEBGHHGHHHHHHHHHHHHHGFEFGFEGHFHHFGFFHHHFHHH2B<CGGFEECGGGGC
@M02034:409:000000000-BFKT7:1:2111:24897:5807 1:N:0:24
AAAGTCGAGGTGCCTAAAGTGGCAACCCAGACTCATAAGCGGGTTGGTGGTGTAGAGCTTCCTGTAGCCGCATGGCGTTCGTACTTAAATATGGAACTAACCATTCCAATTTTCGCTGTCTCTTATACACATCTCCGAGCCCACGAGACC
+
AAAB>BA3>>AAGGGFAAFFGFGHHHHGGHHGHHHHHFHHGGGAFEEAFFAFGHGHHHHHGFHHHHHHHGGGGGHHGGGFGEHHGHHGFGGGGHDEGGEBFHBGFFGBGHHHHFE?ADDFHGHHFGFGFFDG2G>DE>/CF/FFGCDDDE
@M02034:409:000000000-BFKT7:1:2111:20017:5820 1:N:0:24
AAAGTCGAGGTGCCTAAAGTGGCAACCCAGACTTGGTGGGAGGTTGGTGGTGTAGAGCTTCCTGTAGCCGCATGGCGTTCGTACTTAAATATGGAACTAACCATTCCAATTTTCGCTGTCTCTTATACACATCTCCGAGCCCACGAGACC
+
BBAABFABDBABGGGGGGGGGGGHHHGGGHHGHHHHGFEGFECEGHGEFGEFGGGGHHHHHHHFHGHFHGGGGGGHGFGGFEGHHHHGHHFHHGFHGHGHGHFHHHHFHHHHHFEEGGAFHHHFHHHGFGHHHHHFD/BC@FHGG@D?EG
@M02034:409:000000000-BFKT7:1:2111:5953:5822 1:N:0:24
AACTTCTCTTTTCCTCCCTTTTCCCCCCCTCCTCTTCCTTCTTTTTTTCTTCTTTTC
+
>>>>>DDDBDDDBFGGFFFGFFDFGGGFEAFEH25BFFGD5BDF5B0A3FF555D55
@M02034:409:000000000-BFKT7:1:2111:8232:5824 1:N:0:24
AAAGTCGAGGTGCCTAAAGTGGCAACCCAGACTATGTCGTGGGTTGGTGGTGTAGAGCTTCCTGTAGCCGCATGGCGTTCGTACTTAAATATGGAACTAACCATTCCAATTTTCGCTGTCTCTTATACACATCTCCGAGCCCACGAGACC
+
BBBABFBBBBABGGGGCGFGGGGHHHHGGHHGHHHHGHHFGGGEGGGGGGEFHHHHHHHHHGHHHHHHHGGEGGHFGEGGGGHHHHHHGHGHHHHHFHHHHHGHHHHGGHHHHHGGGGGHHHHHHHHHGGEHHHHFDCGGGGHGGDDGGF
@M02034:409:000000000-BFKT7:1:2111:18360:5826 1:N:0:24
AAAGTCGAGGTGCCTAAAGTGGCAACCCAGACTATTTGTCGGGTTGGAGAGCTTCCTGTAGCCGCATGGCGTTCGTACTTAAATATGGAACTAACCATTCCAATTTTCGCTGTCTCTTATACACATCTCCGAGCCCACGAGACCAGAGAG
+
CCCCCFBCCCABGGGGGGGGGGGHHHHGGHHGH3FHGHHGFGGGFCEBG3EGHH53FGGGGHFG0EAEG1>?E1EEBHHFFFGHBHFFFFHFBFGAGHGHHHGHHFF4>/EE?BHFH4GGHH3?BFGHHHD@@/BCHFGDGD?CFFAAFG
@M02034:409:000000000-BFKT7:1:2111:10401:5828 1:N:0:24
AAAGTCGAGGTGCCTAAAGTGGCAACCCAGACTGAGCCGCGTGTTGGTGGTGTAGAGCTTCCTGTAGCCGCATGGCGTTCGTACTTAAATATGGAACTAACCATTCCAATTTTCGCTGTCTCTTATACACATCTCCGAGCCCACGAGACC
+
BBCCCFCCCCBCGGGGGGGGGGGHHHHGGHHGHHHHHHGGGGGGHHHGGGFFHHHHHHHHHHHHHHHHHGGGGGHHGGGGGGHHHHHHHHHHHHHHHHHHHHHHHHGHHHHHHGGDGFFHHGHHGHBHFHFHHHHHGCGCGGHGCDFGGG
@M02034:409:000000000-BFKT7:1:2111:24633:5835 1:N:0:24
AAAGTCGAGGTGCCTAAAGTGGCAACCCAGACTCAGCGGCATGTTGGTGGTGTAGAGCTTCCTGTAGCCGCATGGCGTTCGTACTTAAATATGGAACTAACCATTCCAATTTTCGCTGTCTCTTATACACATCTCCGAGCCCACGAGAC
+
AAA>AB>11>AAGFFGGFGGGCGHHHGGGHGGHHHHHGECAAF1DFGEE?EFGHFBGH1GFHHEHGFHH/E?EGFFEEEFE/0GCEGFFHGFFH1DGHHHEF1BDGFFHGHFHHGCEGGBDGFFFGG22FGF1FDGCC//>FGC//CCC
@M02034:409:000000000-BFKT7:1:2111:13810:5837 1:N:0:24
AAAGTCGAGGTGCCTAAAGTGGCAACCCAGACTATGTAGTTGGTTGGTGGTGTAGAGCTTCCTGTAGCCGCATGGCGTTCGTACTTAAATATGGAACTAACCATTCCAATTTTCGCTGTCTCTTATACACATCTCCGAGCCCACGAGACC
+
BBBBBFBBBBAAGGGGGGGGGGGHHHFGGHHGHHHGFGHFGHHEFGGEFGEFGFHHHHHHHHHFHHHHHGGGGGHHGGGGGGHGHHHHHHHFHHFHHHEFGHFHHHGFHHHHHFEGGGGHHHHHHHHHFHHHHHGHGGCFGGGGGGGGGE
@M02034:409:000000000-BFKT7:1:2111:5613:5844 1:N:0:24
AAAGTCGAGGTGCCTAAAGTGGCAACCCAGACTTGGAGGCGTGTTGGTGGTGTAGAGCTTCCTGTAGCCGCATGGCGTTCGTACTTAAATATGGAACTAACCATTCCAATTTTCGCTTCTCTTATACACATCTCCGAGCCCACGAGACCA
+
@BBBBDAA?AAACGGG4FGDGFGHGGGGGHHGGHGHHCGFGFGGFEFACEEFHEHEHGHHGGHGHFHHGGGGEFGEGFGGGGBHHHHFHHHHHFBFHGFGEFEFHHHGFHFHHEFGGFCBHGHFFEHEH2FHHGGGCCFCGEEG?CGGGF
@M02034:409:000000000-BFKT7:1:2111:13795:5847 1:N:0:24
AAAGTCGAGGTGCCTAAAGTGGCAACCCAGACTATGTAGTTGGTTGGTGGTGTAGAGCTTCCTGTAGCCGCATGGCGTTCGTACTTAAATATGGAACTAACCATTCCAATTTTCGCTGTCTCTTATACACATCTCCGAGCCCACGAGACC
+
BCBBAFBBBCCCGGGGGGGGGGGHHHHGGHHGHHHHFHHGHHHEGGGGGGEFHGHDGFHHGHHHHHHHHGGGGGHHGGGGGGCGHHFGFFHHHHFGHGHFHHGHHHHHHHHHHHGGGGEHHHHHGHGHHBGHHHHGGC@CGGHGF?DGGG
@M02034:409:000000000-BFKT7:1:2111:16661:5851 1:N:0:24
AAAGTCGAGGTGCCTAAAGTGGCAACCCAGACTGGGAAGGAGGTTGGTGGTGTAGAGCTTCCTGTAGCCGCATGGCGTTCGTACTTAAATATGGAACTAACCATTCCAATTTTCGCTGTCTCTTATACACATCTCCGAGCCCACGAGACC
+
ABAAADAADDAAGGGGBGGGGGGHHHHGGHHGHHHHHHGGFGG2FHGEFGEFHHGHHHHHHHHHHHHHHGGGGGHHGEGGGGHHHHHGEHFHHHFFHHGHHHHHHHHHHHHHHHGGGGEFHHHHHHHHHHHHHHHGGGGGGGHGGDGGGF
@M02034:409:000000000-BFKT7:1:2111:6311:5855 1:N:0:24
AAAGTCGAGGTGCCTAAAGTGGCAACCCAGACTTTTTTGCGTGTTGGTGGTGTAGAGCTTCCTGTAGCCGCATGGCGTTCGTACTTAAATATGGAACTAACCATTCCAATTTTCGCTGTCTCTTATACACATCTCCGAGCCCACGAGACC
+
BBBBBFBBBBBBGGGGGGGGGGGHGHHGGHHGHHHHHGGHGGGGHHHGFFGFGGGGGHHHHHHHHHHHGGGGGGHHGGGGGGHHHHHHHHHHHHHFFHFHFHFHHHFHHGFHHHGGGGGHHGHHHHFHHHHHHHHGGGGGGGHGGG?CDE
@M02034:409:000000000-BFKT7:1:2111:12452:5857 1:N:0:24
AAAGTCGAGGTGCCTAAAGTGGCAACCCAGACTTAGTTGTCGGTTGGTGGTGTAGAGCTTCCTGTAGCCGCATGGCGTTCGTACTTAAATATGGAACTAACCATTCCAATTTTCGCTGTCTCTTATACACATCTCCGAGCCCACGAGACA
+
?AA>ADAADB>ACFGGGGGGFFGFGGHGGHHGGHHDGHCHGEEGGEEAAAABF355FB3GH3GDFHFGFFECEEHFEEEFFAFEEFGBDGFHHGGHHHEGGFHHHHHFFHFHHGGEFGEHHFHFHHHGGGFCGFHFGDCGGFGGGGCGGH
@M02034:409:000000000-BFKT7:1:2111:21009:5873 1:N:0:24
AAAGTCGAGGTGCCTAAAGTGGCAACCCAGACTCCTGGTTATGTTGGTGGTGTAGAGCTTCCTGTAGCCGCATGGCGTTCGTACTTAAATATGGAACTAACCATTCCAATTTTCGCTGTCTCTATACACATCTCCGAGCCCACGAGACCA
+
BBBBBFBBBBBBGGGGGGGGGGGHHHHGGHHGHHHHHHGHFGHHFFGGGGEFFHHHHHHHHHHHFGHGHGGGGGHHGEFGGGFHHHHHHHHHHHFEHGFHHHGHHHGHHHHHHHGGGGGGHHHGHHHHHHHFHHFG?DGGGHGG//EGGB
@M02034:409:000000000-BFKT7:1:2111:13085:5881 1:N:0:24
AAAGTCGAGGTGCCTAAAGTGGCAACCCAGACTCAGAAGAAGGTTGGTGGTGTAGAGCTTCCTGTAGCCGCATGGCGTTCGTACTTAAATATGGAACTAACCATTCCAATTTTCGCTGTCTCTTATACACATCTCCGAGCCCACGAGACC
+
BBBBAFBBB@ABGGGGGGFGGGGHHHHGGHHGHHHGGGHHHHHGGHGEFFEFHHHHHHHHGHHHHHHHHGGCEGHHGGGGGGHHGHHGHHHHHGHFHHGHFHFGHFGHHHHHHHGGGGGHHHHHHHHGBGHHHHHHGGGGGGHGGCGGGG
@M02034:409:000000000-BFKT7:1:2111:16733:5884 1:N:0:24
AAAGTCGAGGTGCCTAAAGTGGCAACCCAGACTCCTCCTCCTGTTGGTGGTGTAGAGCTTCCTGTAGCCGCATGGCGTTCGTACTTAAATATGGAACTAACCATTCCAATTTTCGCTGTCTCTTATACACATCTCCGAGCCCACGAGACC
+
ABBBAFBBCCCCGGGGGGGGFGGHHHHGGHHGHHHHHHGHHHHGHHHEFFBFGHHHHHGHHHHHBFHHHGGGGGHHGGGGGGHHHHHGHHGFHHFFGHGFHHGGGGGHFGFFFHGGGGGFFHHHHHGHFHFHHGHHGGCGGEGFCDGGGF
@M02034:409:000000000-BFKT7:1:2111:5442:5888 1:N:0:24
AAAGTCGAGGTGCCTAAAGTGGCAACCCAGACTGTTTGTCTTGTTGGTGGTGTAGAGCTTCCTGTAGCCGCATGGCGTTCGTACTTAAATATGGAACTAACCATTCCAATTTTCGCTGTCTCTTATACACATCTCCGAGCCCACGAGAC
+
AAA?AFABBBBBGGGGGGGGGGGGGDHDGHDGHGHGHHGFFHFFHHGDGGAFGFFFHGHHHGHHHHHGHGGCEGHGGEGGGGFHGHGHGHGHGHBBFGHHHHHHHGHHHGHHHFFGGGGHHHHH4FFGGGEGHHHFGC/CCGHGGFGDF
@M02034:409:000000000-BFKT7:1:2111:10159:5892 1:N:0:24
AAAGTCGAGGTGCCTAAAGTGGCAACCCAGACTCCGACTCATGTTGGTGGTGTAGAGCTTCCTGTAGCCGCATGGCGTTCGTACTTAAATATGGAACTAACCATTCCAATTTTCGCTGTCTCTTATACACATCTCCGAGCCCACGAGACC
+
CBCCCFCCCCCCGGGGGGGGFGGHHHHGGHHGHHHGGGGGHHHHHHGEGGGFHHHHHHHHHHHHHHHHHGGFGGHHGGGGGGHHHHHHHGGHHHFGGHHHHHHHHHHGHHHHHHGGGGGHHHHHHHHHHHGHHHHHGCFGGGHGGGGGGG
@M02034:409:000000000-BFKT7:1:2111:10178:5894 1:N:0:24
AAAGTCGAGGTGCCTAAAGTGGCAACCCAGACTCCGACTCATGTTGGTGGTGTAGAGCTTCCTGTAGCCGCATGGCGTTCGTACTTAAATATGGAACTAACCAT
+
11?AAFAA11>A1GGG1FGF1FFCGFAEFEHGFFHCCECEBBAFFGABBEEBGFHDBHHHF1E1GGFHGE/EEGHHCEEFGGBGG2F@FFFH2FDHEBFGFHFH
@M02034:409:000000000-BFKT7:1:2111:16624:5895 1:N:0:24
AAAGTCGAGGTGCCTAAAGTGGCAACCCAGACTGGTCTTTGGGTTGGTGGTGTAGAGCTTCCTGTAGCCGCATGGCGTTCGTACTTAAATATGGAACTAACCATTCCAATTTTCGCTGTCTCTTATACACATCTCCGAGCCCACGAGACC
+
AABAAFBADCBCGGGGGGGFGGGHHHHGGHHGHHHGHHHHHHGAFGGEFGBFGHHHHHHHHHHHGHHHHGGGGGHHGGGGGGHHHHHGHHHHHGHHHHHHHHGHHHFHGHHHHHGGGGFFHHHHHHGHHHGHHHGHGCGGGGHGGGGGGE
@M02034:409:000000000-BFKT7:1:2111:12483:5899 1:N:0:24
AAAGTCGAGGTGCCTAAAGTGGCAACCCAGACTAGGATGGTGGTTGGTGGTGTAGAGCTTCCTGTAGCCGCATGGCGTTCGTACTTAAATATGGAACTAACCATTCCAATTTTCGCTGTCTCTTATACACATCTCCGAGCCCACGAGACC
+
BCCCAFCCCCBCGGGGFGGGGGGHHHHGGHHGHHHHHHHGBGGGGGGEFGEFGHHHHHHHHGHHHHHHHGGEGGHHGGGGGFHHHHHHHHHHHHHHHHGGHHHGFHFHHHHHHFGGGGGHHHHHFHHHHHFHHHHGGCFGGGHGG@@EFF
@M02034:409:000000000-BFKT7:1:2111:12504:5905 1:N:0:24
AAAGTCGAGGTGCCTAAAGTGGCAACCCAGACTAGGATGGAGGTTGGTGGTGTAGAGCTTCCTGTAGCCGCATGGCGTTCGTACTTAAATATGGAACTAACCATTCCAATTTTCGCTGTCTCTTATACACATCTCCGAGCCCACGAGACC
+
AABBAFAAC?ABGGGGGGGGGGGHHHHGGHHGHG33BA323BEBFGEEFFEFGFHHHHHHHHHHFHHHHGGGGGHHGGGGGGHHHHHGHHHHHHGGFHFHHHHHGHHHGHHHHHGGGGFHHHHHHHFHGHFFHHHEG/?@CFHG@GGGGE
@M02034:409:000000000-BFKT7:1:2111:12365:5914 1:N:0:24
AAAGTCGAGGTGCCTAAAGTGGCAACTCAGACTTGTGTGTATGTTGGGGGGGTAGAGCTTCCTGTAGCCGCATGGCGTTCGTACTTAAATATGGAACTAACCAT
+
ABBBBFBBBBBBGGGGGGG6FGFHHCHHFFHGHBGDEBFAFFFGGHG2AE/;::E0;BFGGGFGB0BGBAD?9CA.@GG?A9.9;FFF/BBBFBFFF/FFF./;
@M02034:409:000000000-BFKT7:1:2111:18903:5917 1:N:0:24
AAAGTCGAGGTGCCTAAAGTGGCAACCCAGACTAATGCTCAGGTTGGTGGTGTAGAGCTTCCTGTAGCCGCATGGCGTTCGTACTTAAATATGGAACTAACCATTCCAATTTTCGCTGTCTCTTATACACATCTCCGAGCCCACGAGACC
+
CCCCBFCCCCBCGGGGFGGGGGGHHHHGGHHGHHHHHHHHHHHGHHGGGGEGHHHHHGHHHHHHHGHHHGGGGGHFGGGGGFHHHHHGHHHHHHGGHHGHFHDGHHFGHHHHHHGGGGGHHHHHHHHHHHEHGHHHGCGCGGHFGGGGGF
@M02034:409:000000000-BFKT7:1:2111:10790:5921 1:N:0:24
AAAGTCGAGGTGCCTAAAGTGGCAACCCAGACTACGCATTATGTTGGTGGTGTAGAGCTTCCTGTAGCCGCATGGCGTTCGTACTTAAATATGGAACTAACCATTCCAATTTTCGCTGTCTCTTATACACATCTCCGAGCCCACGAGACC
+
BBCBBFBBCCCCGGGGGGGGGGGHHHHGGHHGHHCDFGGEHGHHHHAFFEGFFFGDGGHHEHHHGFHHEEGEEGHFGGGGGFFHHHH3@FGFHB3EGHHGFEEGHFHGHGHHHHGGFDAGHHGHHHDHHHHHFHHFAGGGFGFGC@@DGF
@M02034:409:000000000-BFKT7:1:2111:10770:5922 1:N:0:24
AAAGTCGAGGTGCCTAAAGTGGCAACCCAGACTACGCATTATGTTGGTGGTGTAGAGCTTCCTGTAGCCGCATGGCGTTCGTACTTAAATATGGAACTAACCATTCCAATTTTCGCTGTCTCTTATACACATCTCCGAGCCCACGAGACC
+
ABBAAFABBBAAGGGGGGGGGGGHHGHEGHHGHHHGGGGGHHHGHHHGGDEFHHHBHHGHFHHHFFHHHGCGGGHHGEEEGGGHHHHGHHHHHHHHGHFHHFEGFHHHHHGHHFGGGGGFHHHEHHFHGGBFGHDFGGGGGGEFGGC<EE
@M02034:409:000000000-BFKT7:1:2111:22287:5922 1:N:0:24
AAAGTCGAGGTGCCTAAAGTGGCAACCCAGACTACTAATTAGGTTGGTGGTGTAGAGCTTCCTGTAGCCGCATGGCGTTCGTACTTAAATATGGAACTAACCATTCCAATTTTCGCTGTCTCTTATACACACTCCGAGCCCACGAGACCA
+
BBABBFBB@DAAGGGGGGGGGGGHHHHGGHGGHGHHFFHHHHGFGHGGGDEBFGHFHHHHHHHHHHHHHGGGGFHFGFGGGGHHHHGGHGHHHHGGFHHHFGDGFHHHHHHHHGGEGGGHHHGHFHGHGGHGHCGGGF@CGEGGFGGGGG
@M02034:409:000000000-BFKT7:1:2111:23815:5927 1:N:0:24
AAAGTCGAGGTGCCTAAAGTGGCAACCCAGACTGGGGTTGCGGTTGGTGGTGTAGAGCTTCCTGTAGCCGCATGGCGTTCGTACTTAAATATGGAACTAACCATTCCAATTTTCGCTGTCTCTTATACACATCTCCGAGCCCACGAGACC
+
BBBBBFBBBBBBGGGGGFGGGGGHCHHGFHDGHHHHGEGGHGGGGGGFGGFFHHHGHHHHHHHHFGHHHGGGGGHGFGGGGEGHHHGGHHFGGHGGHHGHHHHHHHHGHGHHHHGGGGGFHFHHHHHHHGGFGGHFG@DGGGHGGCCGDF
@M02034:409:000000000-BFKT7:1:2111:13109:5933 1:N:0:24
AAAGTCGAGGTGCCTAAAGTGGCAACCCAGACTATCTTTATGTTGGTGGTGTAGAGCTTCCTGTAGCCGCATGGCGTTCGTACTTAAATATGGAACTAACCATTCCAATTTTCGCTGTCTCTTATACACATCTCCGAGCCCACGAGACCA
+
BBCBCFCCCCBCGGGGGGGGGGGHHHHGGHHGHHHHHHHHHHHHHHEGGEFHHHHHHHHHHHHHHHHHGGGGGHHGGGGGGHGHHGGHHHHHGFHHHHHHHHHHHHHGHHHHHGGGGEGHHHHHHHHHHGHHHHHGGGGCFHGGGGGGGB
@M02034:409:000000000-BFKT7:1:2111:6749:5934 1:N:0:24
AAAGTCGAGGTGCCTAAAGTGGCAACCCAGACTCATAAGAATGTTGGTGGTGTAGAGGTTGCTGTAGCCGCATGGCGT
+
A@AABF?ABBABFCGGGGGGDGFGHHHGGHHGHFFGFDE55BFBAGG2AAE1A3FEB2BB2F3FF5A53AA0EAA10?
@M02034:409:000000000-BFKT7:1:2111:13381:5943 1:N:0:24
AAAGTCGAGGTGCCTAAAGTGGCAACCCAGACTACTCCTCCTGTTGGTGGTGTAGAGCTTCCTGTAGCCGCATGGCGTTCGTACTTAAATATGGAACTAACCATTCCAATTTTCGCTGTCTCTTATACACATCTCCGAGCCCACGAGACC
+
BCCCCFCCCBCCGGGGGGGGGGGHHHHGGHHGHHHHHHHHHHHGHHGEFGEFGHGGHHHHHHHHHFHHHGGGGGHGGGGGGGGHHHHHHHHHHHHGGHHHHHHHHHGGHHHHHHGGGGGHHFHHHHEHFGBHHHHHGCFGGGFGGGGGFC
@M02034:409:000000000-BFKT7:1:2111:13104:5951 1:N:0:24
AAAGTCGAGGTGCCTAAAGTGGCAACCCAGACTATCTTTATGTTGGTGGTGTAGAGCTTCCTGTAGCCGCATGGCGTTCGTACTTAAATATGGAACTAACCATTCCAATTTTCGCTGTCTCTTATACACATCTCCGAGCCCACGAGACC
+
AABCAFAADBABGGGGGGFGGGGHHHHGGHFGHCFHGHFFHHDGGGFEG?A1BABBFHHFHHGFFFFGCEEEDGFG?EGFGBHAFFFGHFH4FBFHHBGHGD@GDFHHFGGH4E?E//BF4??444BGHFH233FDCCBDF/FB?@DDF
@M02034:409:000000000-BFKT7:1:2111:22616:5957 1:N:0:24
AAAGTCGAGGTGCCTAAAGTGGCAACCCAGACTTGGATTCAGGTTGGTGGTGTAGAGCTTCCTGTAGCCGCATGGCGTTCGTACTTAAATATGGAACTAACCATTCCAATTTTCGCTGTCTCTTATACACATCTCCGAGCCCACGAGACC
+
BBBBBFBBDBABGGGGGGGGGGGHHHHGGHGGHHGHFHHHHHGGGHGGGGEFFGGAGGHHHHHHGFHHHGGFGGHHGGGGGGGG?GGGHGFHHHFEGGGHHHGHHHGHHHHHHFGGGGEBHHHGHFHEHHFGGHHHF<CFGFHGGDGGDC
@M02034:409:000000000-BFKT7:1:2111:17642:5966 1:N:0:24
AAAGTCGAGGTGCCTAAAGTGGCAACCCAGACTGTGCGGCAGGTTG
+
CCCCBFCCCCABGGGGGGGGFGGHHHHGGHH2F33F5EA22AEFAG
@M02034:409:000000000-BFKT7:1:2111:26088:5968 1:N:0:24
AAAGTCGAGGTGCCTAAAGTGGCAACCCAGACTGAGCAGTCGGTTGGTGGTGTAGAGCTTCCTGTAGCCGCATGGCGTTCGTACTTAAATATGGAACTAACCATTCCAATTTTCGCTGTCTCTTATACACATCTCCGAGCCCACGAGACC
+
AABABFBBBB2AGFGGGGGGGGGHHHHGGFHGGHGHHBGDCEGGGGGFEGEFGFHFGHHHHGHHFHHFHGGGFGHHGGGGGGHHEGGHGGFHHHFGHHBGHHHHFHGHHHGHHHGGGFGHHHHHFGFG2FFFFHGHGCG?DCHEC?DAEG
@M02034:409:000000000-BFKT7:1:2111:24129:5969 1:N:0:24
AAAGTCGAGGTGCCTAAAGTGGCAACCCAGACTTTTTTTTTTGTTGGTGGTGTAGAGCTTCCTGTAGCCGCATGGCGTTCGTACTTAAATATGGAACTAACATTCCAATTTTCGCTGTCTCTTATACACATCTCCGAGCCCACG
+
BCCCCFCBCCABGGGGGGGGGGGHHHHGGHGCFGHHDEGEEFGHHE1ECEEF?3D5D5EFEGHGD4B4@FG/EEF1E/E/EEB?FFFGFGFGFF33FFHH?2BFHFGFFHHHHG/AE<GHHHGDHDH2CDFHF=GD/A?D<<.<
@M02034:409:000000000-BFKT7:1:2111:25758:5974 1:N:0:24
AAAGTCGAGGAGCCTAAAGTGGCAACCCAGACTCTGGATACTGCTGCTGGTGTAGAGCTTCCTG
+
A?AAAFAAD?1>FFGGGGGGGGGHF0GEFFCGH1GH11FF1D21BG1ABEGE/1D2B11A1AGG
@M02034:409:000000000-BFKT7:1:2111:21916:5976 1:N:0:24
AAAGTCGAGGTGCCTAAAGTGGCAACCCAGACTGCTAAGCATGTTGGTGGTGTAGAGCTTCCTGTAGCCGCATGGCGTTCGTACTTAAATATGGAACTAACCATTCCAATTTTCGCTGTCTCTTATACACATCTCCGAGCCCACGAGAC
+
BBBBBFBBDAABGGGGFFGGGEFHHHHGGHHGHHGGFFHHHGHHFHHGEGEFGFFBEA3FFGHHFEFABEE?EDG1>EEGGE2GFGHF3FGGGF33FCG@@B3B?BGD?FEGF4>>EEE3BFBBFFBBEBFFHFHBA/B@?C?AB@FGF
@M02034:409:000000000-BFKT7:1:2111:26071:5977 1:N:0:24
AAAGTCGAGGTGCCTAAAGTGGCAACCCAGACTGAGCA
+
>11>>BA>ADAAGFD1BDFAEAFG1FCE0AF0G1AB1B
@M02034:409:000000000-BFKT7:1:2111:24508:5988 1:N:0:24
AAAGTCGAGGTGCCTAAAGTGGCAACCCAGACTCGGGCTCCGGTTGGTGGTGTAGAGCTTCCTGTAGCCGCATGGCGTTCGTACTTAAATAT
+
AAB3AF>ADBBAGGGGGGGGGDFGFHH?GHHGHHGGCGGHFD2EE0EFECFF1BF5DAGHFHHHHHFBFEGGGGHFGAEEEEEEAFH3D?BF
@M02034:409:000000000-BFKT7:1:2111:18928:5989 1:N:0:24
AAAGTCGAGGTGCCTAAAGTGGCAACCCAGACTAGGTCGGGGGTTGGT
+
BCCCCFBCCCBCGGGGGGGGGGGHHHHGGHHGHHHHGEEEFFGG@00?
@M02034:409:000000000-BFKT7:1:2111:20739:5996 1:N:0:24
AAAGTCGAGGTGCCTAAAGTGGCAACCCAGACTCTTACTCCTGTTGGTGGTGTAGAGCTTCCTGTAGCCGCATGGCGTTCGTACTTAAATATGGAACTAACCATTCCAATTTTCGCTGTCTCTTATACACATCTCCGAGCCCACGAGACC
+
A@AAAFAADDAAGGGGGGGGGGGHHHGGGHGGHHHHHHHHHGBGHFHGG?EFGDGGGHHHFGGGGEHGFGGGGGHHEGGGCEGHHH@F1FEHHFGBGHFGHHFFHHEHBGGHHFEGGGEGHHHHEHHHBHFHHHHHCC/<CFGG?</EGG
@M02034:409:000000000-BFKT7:1:2111:5514:6014 1:N:0:24
AAAGTCGAGGTGCCTAAAGTGGCAACCCAGACTTAGCCGGATGTTGGTGGTGTAGAGCTTCCTGTAGCCGCATGGCGTTCGTACTTAAATATGGAACTAACCATTCCAATTTTCGCTGTCTCTTATACACATCTCCGAGCCCACGAGACC
+
BBBBAFBBBBBBGGGGG4GFGGGHGGGGGGHGHHHGHGGGEDGHHHGGGGEFHHHFFGGHGGHHGGHHHGGGGGHHGEFGFFBFHHFHHHGHGHFFHHHFHGGHHHHGHHHHHECGGGGGHGGGFHGFHGHHGHGGGCGGGGGGGCGGGF
@M02034:409:000000000-BFKT7:1:2111:21451:6015 1:N:0:24
AAAGTCGAGGTGCCTAAAGTGGCAACCCAGACTTCGTCTGGTGTTGGTGGTGTAGAGCTTCCTGTAGCCGCATGGCGTTCGTACTTAAATATGGAACTAACCATTCCAATTTTCGCTGTCTCTTATACACATCTCCGAGCCCACGAGACC
+
CCCCCFBBDBBAGGGGGGGGGGGHHHGGGHHGHGGGHGGGHGEGGE2EFCFFGFHDGHGHEGHHHEFFEEGEGGFFGGGGGE?GGHGGHHHHHH3BGGGHCF3FEGFBHHHHFFEFFEGHFHFGFFHFFGHHHHHED<CC@CGEDC/AEF
@M02034:409:000000000-BFKT7:1:2111:22435:6021 1:N:0:24
AAAGTCGAGGTGCCTAAAGTGGCAACCCAGACTCATCAGGTGGTTGGTGGTGTAGAGCTTCCTGTAGCCGCATGGCGTTCGTACTTAAATATGGAACTAACCATTCCAATTTTCGCTGTCTCTTATACACATCTCCG
+
BBBABFBBBBBBGGGGGGGGGGGGHGHGGGGGHHGHHFGHFGEGGGGGGGGGHGGBFHHHHHGHGHHEHGGGGGFHGGGFFFHHHHHHBG4GHHBGCFFFGHFHHGFGFGHHHFEGG/FFHEHHFGFHFGFFFGFHC
@M02034:409:000000000-BFKT7:1:2111:7471:6032 1:N:0:24
AAAGTCGAGGTGCCTAAAGTGGCAACCCAGACTCCTGTTACTGTTGGTGGTGTAGAGCTTCCTGTAGCCGCATGGCGTTCGTACTTAAATATGGAACTAACCATTCCAATTTTCGCTGTCTCTTATACACATCTCCGAGCCCACGAGACC
+
BCCCAFABCCCCGGGGGGGGGGGHHHHGGHHGHHHHHHHHHHHHHHHEFGGFHHHHHHHHHHHHGFHHHGGGGGHHGGGGGGHHHHHHGHHHHHHHGHGHHHHHHHGFHHHHHHGGGGGHHGHHHHGHHHHHEFGHG?GGGGHGGGGGGG
@M02034:409:000000000-BFKT7:1:2111:21446:6033 1:N:0:24
AAAGTCGAGGTGCCTAAAGTGGCAACCCAGACTTCGTCTGGTGTTGGTGGTGTAGAGCTTCCTGTAGCCGCATGGCGTTCGTACTTAAATATGGAACTAACCATTCCAATTTTCGCTGTCTCTTATACACATCTCCGAGCCCACGAGAC
+
BBBBBFBABBBAGGGGGGGGGGGHHHHGGGHGHFHGBEGGHHHHGHHGFGGGGFHFHGHHGHHHHFGGFEEEEEGHGEGGGFHHEHHHFHFHFH33FHHHBCDGHFFBHHFHHEEGGEEHHG4F3FGHHEHGFFHFG@FGFEHGGCCGF
@M02034:409:000000000-BFKT7:1:2111:17322:6038 1:N:0:24
AAAGTCGAGGTGCCTAAAGTGGCAACCCAGACTATGGGTGGTGTAACTCTTCCTGTAGCCGCATGGCGTTCGTACTTAAATATGGAACTAACCATTCCAATTTTCGCTGTCTCATACACACTCCGAGCCCACGAGACGGACTCCTA
+
ABCCAFCCCCCCGGGGGGGGGGGHHHHGGHHGHHGFHHHGGGGHHGHHHHHHHHHHGHHHGGFGGHHGGGGGGHHHHHHHHHHHHFGHHHHHHHHHHHHHHHHHHGGGGGHGHDHHFHHHGHHHG/@CDGHG@@C?ADE/D@FHHH
@M02034:409:000000000-BFKT7:1:2111:9227:6040 1:N:0:24
AAAGTCGAGGTGCCTAAAGTGGCAACCCAGACTAGGGAGGGGGTTGGTGGTGTAGAGCTTCCTGTAGCCGCATGGCGTTCGTACTTAAATATGGAACTAACCATTCCAATTTTCGCTGTCTCTTATACACATCTCCGAGCCCACGAGACC
+
BBBBBFBBBBABGGGGGGGGGGGGHHHGGHHGHHHGHFFGGGGGGGGGEGEFHGHHHHHHHHHGGHHHHGGGFGHHGGGGGGHGHHHHHHHHHBFGHHHHHHHHFGHHFGHHHGCFGDGFHHHHHHEGHGHHHGHF/<CGGGHGGGGGGG
@M02034:409:000000000-BFKT7:1:2111:22150:6045 1:N:0:24
AAAGTCGAGGTGCCTAAAGTGGCAACCCAGACTAATAAGCCTGTTGGTGGTGTAGAGCTTCCTGTAGCCGCATGGCGTTCGTACTTAAATATGGAACTAACCATTCCAATTTTCGCTGTCTCTTATACACATCTCCGAGCCCACGAGACC
+
AABBAB3>ADAABGGGBGGGDFFHFHHGFFGEHHHHHHHHHHHFGDGEFGFGHGGFGHHHHFGGGFGHHDGFGFGHGGGGGGFHHHHGHHHHGGFFGHBBFHBGHFFGHHHHHHGGGGFFHFHH4FDGFGFHFGFFDGCDCEHG?CFFDF
@M02034:409:000000000-BFKT7:1:2111:23179:6060 1:N:0:24
AAAGTCGAGGTGCCTAAAGTGGCAACCCAGACTCGGTGTTCGGTTGGTGGTGTAGAGCTTCCTGTAGCCGCATGGCGTTCGTACTTAAATATGGAACTAACCATTCCAATTTTCGCTGTCTCTTATACACATCTCCGAGCCCACGAGACC
+
BBBABDABBBBBGGGFFDGGGGGHHHHGGHFGHHGGEEGGHGGFGGGGGGEFHHHHHHHHHHHHHFGHHGGEEFHHGGGGGGGHHHHHHHGHHHGGFGFFGHGHHHHFHHHHHHGDGGGHHHHH3FFHGGGHHGDGG<BDDGHGGGGADF
@M02034:409:000000000-BFKT7:1:2111:25866:6062 1:N:0:24
ACAGTCGAGGTGCCTAAAGTGGCAACCCAGACTTATCTTGATGTTGTTGGTGTAGAGCTTCCTGTAGCCGCATGGCGTTCGT
+
A3AABF?A?DAAGGGDB4GGFFFGHHHDFHEFHF5A55555ADFD52B22AAA3D5D5BA53AGFBB53AEEEE1?>?0?1>
@M02034:409:000000000-BFKT7:1:2111:16001:6064 1:N:0:24
AAAGTCGAGGTGCCTAAAGTGGCAACCCAGACTCAGTTTAGTGTTGGGGGGG
+
CCCCCFBBCCABGGGGGGGGGGGHHHHGGHGGHB3B55AFGD5G5F22E0/;
@M02034:409:000000000-BFKT7:1:2111:25849:6078 1:N:0:24
AAAGTCGAGGTGCCTAAAGTGGCAACCCAGACTTATCTTAATGTTGGTGGTGTAGAGCTTCCTGTAGCCGCATGGCGTTCGTACTTAAATATGGAACTAACCATTCCAATTTTCGCTGTCTCTTATACACATCTCCGAGCCCACG
+
A>3ABFAABBBBGGGGCGGGGGFHHHHGFAGFHF5F555D5FFFHECFGGGGHFFDEHHHEHHFHEBGGGGEEEHHCGGGEGFEHHFBDGHHHHHFHGDGBFDGHHHHHFHHHFEDFEEGFHHGHHHHDGDHHHHHG?/BCGHFC
@M02034:409:000000000-BFKT7:1:2111:24785:6099 1:N:0:24
AAAGTCGAGGTGCCTAAAGTGGCAACCCAGACTAAGAAGATTGGTGGTGGTGTAGAGCTTCCTGTAGCCGCATGGCGTTCGTACTTAAATATGGTACTAACCATTCCAATTTTCGCTGTCTCTTATACACATCTCCGAGCCCTCGAG
+
BABBADA>A2AAFEG5BFFGFGGHGHHGFDHGGGFHFFG35DB2DFDGEGGEFGGB55BB5BEAB55D3BE>EE1B0?EF112FBGFD3BGGHD44@EG43B3BF4?44GGGH4>EG</?BFFF44F4D11B?FB1?>/</F<<//?
@M02034:409:000000000-BFKT7:1:2111:25030:6111 1:N:0:24
GCTCTTAAAGAGGAGAAAGGTCATGCCTCATAAGAATGCTTCTAACTTTACTCTGTTCGTTCTCGTCGACAATGGCGGAACTGGCGTCGTGACTGTCGCCCCCAGC
+
AABBBFFFFFFFGGGGGCGGGGHHHHGG44D55AADG5FGHBE55BBFGGGG55DFG5ABFBFHFFEEE0A0FBGHGF0>/@G3GE1/>>EB/BFFH/C/?E/EEG
@M02034:409:000000000-BFKT7:1:2111:14457:6127 1:N:0:24
AAAGTCGAGGTGCCTAAAGTGGCAACCCAGACTCATAATACTGTTGGTGGTGTAGAGCTTCCTGTAGCCGCATGGCGTTCGTACTTAAATATGGAACTAACCATTCCAATTTTCGCTGTCTCTTATACACATCTCCGAGCCCACGAGACC
+
BBBBAFABBBBBGGGGGGGGGGGHHHHGGHHGHHHHHFHHHHHHHHHGGGGFGHHGHHHHHHHHHHHHHGGFGGHHGGGGGFFHHHHHHHGGGHHFFHHHHHHHHHHGGHHHHHGGGGGHHHHHHHHHFFHHHHHGGC?CGGHGGCGGDF
@M02034:409:000000000-BFKT7:1:2111:24959:6156 1:N:0:24
AAAGTCGAGGTGCCTAAAGTGGCAAACCCAGACTAAGATGCCTGTTGGTGGTGTAGAGCTTCCTGTAGCCGCATGGCGTTCGTACTTAAATATGGAACTAACCATTCCAATTTTCGCTGTCTCTTATACACATCTCCGAG
+
?AABB5A?DBAAFCFAEBFGGGFHFCH2EFHGGHHGFHHHHHHGG5FHEFGAABBDGB5ABBBFG5DG53E00?EHECEEF1BBBF44F@FHHHGD3BFDBFFFFGG?FDFGHF4/<EEF?DGFG4BGBGFFG1FBFE/<
@M02034:409:000000000-BFKT7:1:2111:11388:6161 1:N:0:24
AAAGTCGAGGTGCCTAAAGTGGCAACCCAGACTATGTAGACGGTTGGTGGTGTAGAGCTTCCTGTAGCCGCATGGCGTTCGTACTTAAATATGGAACTAACCATTCCAATTTTCGCTGTCTCTTATACACATCTCCGAGCCCACGAGACC
+
BBBBBFBABBBBGGGGGGGGGGGHHHHGGHHGHCFH55D5DEFEFGGFGGGFGHHEHHHHHHHHGHEHHGGGEGHHGGGGGGGHHHFGHHHHHHHHHHHFGHHHHGHFBFHHHHGGGGGHHHHHGHHFHHHHHHHHGDCGGGEGGCGGGA
@M02034:409:000000000-BFKT7:1:2111:21464:6163 1:N:0:24
AAAGTCGAGGTGCCTAAAGTGGCAACCCAGACTCAGAAGAATGTTGGTGGTGTAGAGCTTCCTGTAGCCGCATGGCGTTCGTACTTAAATATGGAACTAACCATTCCAATTTTTGCTGTCTCTTATACACATCTCCGAGCCCACGAGACC
+
AAABAFCCCCCCGGGGGGGGGGGHHHHGGHHGHHHHFHHHBBAFHHGECEFEA3G5BDFGBGHFFBDDEEGEFGF1>ECFEE2FFHHHFHHDDF33B@GH313FGBH4FGDHH4/BGG4F4FFDDE4D?CB?FFFFA/>BBFCF/B@//?
@M02034:409:000000000-BFKT7:1:2111:19692:6163 1:N:0:24
AAAGTCGAGGTGCCTAAAGTGGCAACCCAGACTCTGAAGTGGGTTGGTGGTGTAGAGCTTCCTGTAGCCGCATGGCGTTCGTACTTAAATATGGAACTAACCATTCCAATTTTCGCTGTCTCTTATACACATCTC
+
BBAAAF?ADDBAFGG5FBGGGGGHCGHEFHHFGHFH5AE5BFAEGCEEFDEFCDG55AFG5FGHH5FFAEEEEE1AEGGGFE21GHB33B@4FGF3EFGEB0?CF4FFEGEHHB@EFEFBBGG2?FB2B11F??F
@M02034:409:000000000-BFKT7:1:2111:14514:6163 1:N:0:24
AAAGTCGAGGTGCCTAAAGTGGCAACCCAGACTGAGACGACTGTTGGTGGTGTAGAGCTTCCTGTAGCCGCATGGCGTTCGTACTTAAATATGGAACTAACCATTCCAATTTTCGCTGTCTCTTATACACACTCCGAGCCCACGAGACCA
+
CCCCCFCBCCBCGGGGGGGGGFGHHHHGGHHGHHHHHHGGGGGHHHHGGGEFGHHGGHHHHHHHHHHHHGGGGGGHGGGGGGHHHHHHHHHHHHHHGHHHHHHHHHGHHHHHHHGGGGFHHHHHHHHGGHEGHHHGGGGGGHGGCGGGGF
@M02034:409:000000000-BFKT7:1:2111:24948:6173 1:N:0:24
AAAGTCGAGGTGCCTAAAGTGGCAAACCCAGACTAAGATGCCTGTTGGTGGTGTAGAGCTTCCTGTAGCCGCATGGCGTTCGTACTTAAATATGGAACTACCCATTCCAATTTTCGCTGTCTCTTATACACATCTCCGAGCCCACGAGAC
+
AABBADA?DBABGGGGFFGGGGGHHFFGGE2AFGF33FFGB3DFGGGGBF2A1BA5FDFHFGCGFGEAGG?EC1BA10B>F1?2BBBF3DB4FF33G3EH3BC3FGFHHEFGHG4E??/??B4BD4FHF32?CBGDBAC/BCGHEC@//E
@M02034:409:000000000-BFKT7:1:2111:24560:6177 1:N:0:24
AAAGTCGAGGTGCCTAAAGTGGCAACCCAGACTTGTGGGGGTGTTGGTGGTGTAGAGCTTCCTGTAGCCGCATGGCGTTCGTACTTAAATATGGAACTAACCATTCCAATTTTCGCTGTCTCTATACACATCTCCGAGCCCACGAGACCA
+
AB?ABFBBBBBAGGGGGGGGGGGHHHHGEGHGHHHGHGGGGEEEEHHGGGEFGFHFHFHHGFHFGGGHFEGGGGHHGEGGGGGHHHGGHHHHHHFHFHHHHHDHHFFFHHHHHHGGGGGHHHHHHHHHGFHHGHHGGGGGGHGGGGGGGH
@M02034:409:000000000-BFKT7:1:2111:24671:6187 1:N:0:24
AAAGTCGAGGTGCCTAAAGTGGCAACCCAGACTCAGACGCAGGTTGGTGGTGTAGAGCTTCCTGTAGCCGCATGGCGTTCGTACTTAAATATGGAACTAACCATTCCAATTTTCGCTGTCTCTTATACACATCTCCGAGCCCACGAGCCC
+
AAAAAB3A@DAAFGGGGGGGGFGBEGFEGHHGGHHHGHGGGGGGHHGEGGEFHGG5GFHHHBHGGGGGHG?EGGHHEEGEEECGFHHFHHHHHHGHHHHFHFHFBGHGHHHHHFGGGGGHHHGHHHGHFGFHFHHHGCGGGGFEGC?GGG
@M02034:409:000000000-BFKT7:1:2111:16292:6187 1:N:0:24
AAAGTCGAGGTGCCTAAAGTGGCAACCCAGACTAATCAGGAGGTTGGTGGTGTAGAGCTTCCTGTAGCCGCATGGCGTTCGTACTTAAATATGGAACTAACCATTCCAATTTTCGCTGTCTCTTATACACATCTCCGAGCCCACGAGACC
+
AA1>AF?ADD>AGGGGGGGGGBAABGHFGAFEGFHFFGFHBFEAGCEGFGAAFHHBBGHGGFHEGFGFHFGGGGHHGEFGGGFHFFHHHHEHHHFBFHHHHHHHHHHGFGHHHHGGGGEFHHGHFHDDFFFHHHHHGCGGGGHGG/CCCF
@M02034:409:000000000-BFKT7:1:2111:7907:6189 1:N:0:24
AAAGTCGAGGTGCCTAAAGTGGCAACCCAGACTCCGGTTTGGTTGGTGGTGTAGAGCTTCCTGTAGCCGCATGGCGTTCGTACTTAAATATGGAACTAACCATTCCAATTTTCGCTGTCTCTTATACACATCTCCGAGCCCACGAGACCA
+
CCCCCFCCCCCCGGGGGGGGGGGHHHHGGHHGHHHGGGGGGGFGGGEGGFGHHHHHHHHGGHHHHHHHGGGGGHHGGGGGGHHHHHGHFHHHGGGFHFHHHHGHHHHFHHHHHGGGGFGHGHHHHHHHHGHHHHHGGGGCFHGCCCGGGF
@M02034:409:000000000-BFKT7:1:2111:24939:6196 1:N:0:24
AAAGTCGAGGTGCCTAAAGTGGCAACCCAGACTACGTGGGGTGTTGGTGGTGTAGAGCTTCCTGTAGCCGCATGGCGTTCGTACTTAAATATGGAACTAACCATTCCAATTTTCGCTGTCTCTTATACACATCTCCGAGCCCACGAGACC
+
AAABADAABBABGGGGGGGGGGGHHHHGGHHGHHHGGHGGGGGGGGHGGGEFHHHHHHHHHGHHGHHHHGGGGGHHGFGGGGHHHHHHHHHHHHHHFHHHHHHHHHHG4FGHHHGGGGDGHHHHHHGHFHGGHHHHGGGGGGHGGGGGGG
@M02034:409:000000000-BFKT7:1:2111:5952:6202 1:N:0:24
GCTCTTAAAGAGGAGAAAGGTCATGCGTACTACTAA
+
@ABBBFFFFFFFGG?GFGGGGGGHHB2BE2F5D555
@M02034:409:000000000-BFKT7:1:2111:18594:6209 1:N:0:24
AAAGTCGAGGTGCCTAAAGTGGCAACCCAGACTAGACTAATGTTGGTGGTGTAGAGCTTCCTGTAGCCGCATGGCGTTCGTACTTAAATATGGAACTAACCATTCCAATTTTCGCTGTCTCTTATACACATCTCCGAGCCCACGAGACCA
+
BCCCCFBCCCCCGGGGGGGGGGGHHHHGGHHGHFHHHHGHHHFGHHEFGEFGFHHHHHHGHHHHHHHGGEGGGHGEEGGGFHHHHGHFHHHHHHHHGFHHHHHHHHHGHHHHHGEFGFGHHHHFHHHHHGHHHHHG?FGGEHGGC?EGGH
@M02034:409:000000000-BFKT7:1:2111:19548:6216 1:N:0:24
AAAGTCGAGGTGCCTAAAGTGGCAACCCAGACTGAGACTCATGTTGGTGGTGTAGAGC
+
CCCCCFBBDDBCGGGGGGGGGGGHHHHGGHHGHHCABAFF3DGH552BCEFG13D555
@M02034:409:000000000-BFKT7:1:2111:8416:6217 1:N:0:24
AAAGTCGAGGTGCCTAAAGTGGCAACCCAGACTTCTGTTCATGTTGGTGGTGTAGAGCTTCCTGTAGCCGCATGGCGTTCGTACTTAAATATGGAACTAACCATTCCAATTTTCGCTGTCTCTTATACACATCTCCGAGCCCACGAGACC
+
BBCCAFABCCBBGGGGGGGGGGGHHHHGGHHGHHGGHFGHGFGGHFHGEGEGHGHFGFEHEGHHHGGFFFGEFFHFFFGGEEFHHHGGFHHGGGEDFHGF3B3GFFHFHHHHHFEEFGFGHHHFFFHFDFFHHHHDD<CGGEE/CGGGGF
@M02034:409:000000000-BFKT7:1:2111:8617:6218 1:N:0:24
AAAGTCGAGGTGCCTAAAGTGGCAACCCAGACTTTTTATTAGGTTGGTGGTGTAGAGCTTCCTGTAGCCGCATGGCGTTCGTACTTAAATATGGAACTAACCATTCCAATTTTCGCTGTCTCTTATACACATCTCCGAGCCCACGAGACC
+
BCCCAFBCCCCCGGGGGGGGGGGHHHHGGHHGHHHHHHHHHHHGHHGFFGEFGGGHHHHHHHHHHGHHHGGGGGHHGGGGGGHHHHHHHHHHHHGHHHHHHHHHHHHHHHHHHHGGGGGHHGHHHHHHGBDHHHHGGCGGGGHGGGGGGG
@M02034:409:000000000-BFKT7:1:2111:8308:6224 1:N:0:24
AAAGTCGAGGTGCCTAAAGTGGCAACCCAGACTAAGACTCCGGTTGGTGGTGTAGAGCTTCCTGTAGCCGCATGGCGTTCGTACTTAAATATGGAACTAACCATTCCAATTTTCGCTGTCTCTTATACACATCTCCGAGCCCACGAGACC
+
BCCCCFBCCCCCGGGGGGGGGGGHHHHGGHHGHHHHHHHHHGGGGEGGGGEFFFHHGHHHHHHHGGHHHGGGFGHHGGGGGGGHHHFHHHHHHHFGHHHHGHFHHHGGHHHHHGGGGGFGHHHHGHFHHFHHHHHBGGGGGGHGGCGDDA
@M02034:409:000000000-BFKT7:1:2111:18593:6228 1:N:0:24
AAAGTCGAGGTTCCTAAAGTGGCAACCCAGACTAGACTAATGTTGGTGGTGTAGAGCTTCCTGTAGCCGCATGGCGTTCGTACTTAAATATGGAACTAACCATTCCAATTTTCGCTGTCTCTTATACACATCTCCGAGCCCACGAGACC
+
AAAAAFB?DDB4BFF5DDDGGGGHFHHG2FHGHHFDGHB3FGFGHHGGGDFHHGEFHHHGGHHHHFHHGGEGFHFEEEGCGFEHHDFBGFGBDFGH3EBBGFGHH4EGFGHHBEEFG/3BFGFFG4?4CEGFFFFDGCCCAGGCG?E/<
@M02034:409:000000000-BFKT7:1:2111:6641:6260 1:N:0:24
AAAGTCGAGGTGCCTAAAGTGGCAACCCAGACTCCTAATCCTGTTGGTGGTGTAGAGCTTCCTGTAGCCGCATGGCGTTCGTACTTAAATATGGAACTAACCATTCCAATTTTCGCTGTCTCTTATACACATCTCCGAGCCCACGAGACC
+
CCCCCFCCCBBCGGGGGGGGGGGHHHHGGGHGHHHHHHHHHHHGHHHFFGEGHHGGGHHHHHHHHHHHHGGGFGHHGGGGGGHHHHHHFGHHHHBGHHGGHHHGHHHHHHHHHHGGGGGHHHHHDHHHFFHHGGHHGFFGGGHGGGGGGF
@M02034:409:000000000-BFKT7:1:2111:12780:6268 1:N:0:24
AAAGTCGAGGTGCCTAAAGTGGCAACCCAGACTTCGAAGAATGTTGGTGGTGTAGAGCTTCCTGTAGCCGCATGGCGTTCGTACTTAAATATGGAACTAACCATTCCAATTTTCGCTGTCTCTTATACACATCTCCGAGCCCACGAGACC
+
CCCAAFCCCCCCGGGGGGGGGGGHHHHGGHHGHHHGHHGFHGHGGHHFFGEFGGHGHHHHHHHHHHHHHGGGGGHHGGGGGGHHHHHHHHHHHGFGHHGGHHHHHHGHHHGHHHGGGGGHHHHHBHHHHHFHHHHHGFGGGGHGG?FGGG
@M02034:409:000000000-BFKT7:1:2111:18837:6277 1:N:0:24
AAAGTCGAGGTGCCTAAAGTGGCAACCCAGACTGTGTGTCCTGTTGGTGGTGTAGAGCTTCCTGTAGCCGCATGGCGTTCGTACTTAAATATGGAACTAACCATTCCAATTTTCGCTGTCTCTTATACACATCTCCGAGCCCACGAGACC
+
A3>>ADAADBAAFGGGGGFGGGGFHFHEGHHGHGHFHAGFHHFHHFHEF?EFG3FBGBAGHFHHHFFFHECAEEHFGEGFFEGHHHGGHHHGEHFFFEFGCEFFDGF4FFGHG4>EEE/3?GFE4F4BBCF1FFGDD/<<B</C@?C/?F
@M02034:409:000000000-BFKT7:1:2111:17764:6279 1:N:0:24
AAAGTCGAGGTGCCTAAAGTGGCAACCCAGACTGAGTATCTTGTTGGTGGTGTAGAGCTTCCTGTAGCCGCATGGCGTTCGTACTTAAATATGGAACTAACCATTCCAATTTTCGCTGTCTCTTATACACATCTCCGAGCCCACGAGACC
+
>?>>A3AADDAAGGGGGGGBD1F0CGHEFHGGHFHHHHFHHFBGGFEG/EEFGGGFDHHHFGHBFFGEHGGCEFHHGEGFEFBFFGHBGHFHHFBBFGEHGFHHHHHH2BGGHFEGG/?1FGGDFG2>BFBGEHFHG/BCCFCFC@C/AF
@M02034:409:000000000-BFKT7:1:2111:12774:6286 1:N:0:24
AAAGTCGAGGTGCCTAAAGTGGCAACCCAGACTTCGAAGAATGTTGGTGGTGTAGAGCTTCCTGTAGCCGCATGGCGTTCGTACTTAAATATGGAACTAACCATTCCAATTTTCGCTGTCTCTTATACACATCTCCGAGCCCACGAGACC
+
BBABBFBBBBAAGGGGGGGGGGGHHHHGGHHGHHHGHHGDHFFEGHHAFE1FEHHGHGHFHHHHHHGGHGGGEGGHGFGGGFGHHHHGFHHHHEGHGHGHHHGHHHHFFHFHHGGGGGGHGHFHGFFFFHBGFHBGD?DFGGFGGCCAEC
@M02034:409:000000000-BFKT7:1:2111:24453:6293 1:N:0:24
AAAGTCGAGGTGCCTAAAGTGGCAACCCAGACTGGG
+
A1AAA3>A@D1AEGFGGGGGGBECGHGAFGHFBC0A
@M02034:409:000000000-BFKT7:1:2111:6248:6296 1:N:0:24
AAAGTCGAGGTGCCTAAAGTGGCAACCCAGACTTAGCATATTGTTGGTGGTGTAGAGCTTCCTGTAGCCGCATGGCGTTCGTACTTAAATATGGAACTAACCATTCCAATTTTCGCTGTCTCTTATACACATCTCCGAGCCCACGAGAC
+
BBBBBFBADBABGGG5FGGGFGGHHHHGGHHGHDAAG5D5BDGGHHHGEFGGHHHGGDGHGHHHHHHGFGGEGGFHFGGGGGHHGHHHHHDHHGFFHHHGHHBFGBB?GFHHHGGGGGGFHFHHFHGHHFFHEHFBG@CFGFHFGGGDG
@M02034:409:000000000-BFKT7:1:2111:18833:6297 1:N:0:24
AAAGTCGAGGTGCCTAAAGTGGCAACCCAGACTGTGTGTCCTGTTGGTGGTGTAGAGCTTCCTGTAGCCGCATGGCGTTCGTACTTAAATATGGAACTAACCATTCCAATTTTCGCTGTCTCTTATACACATCTCCGAGCCCACGAGAC
+
A?>ABDABBBAAFGGFGGGGFGGFFGHGGHHGGHHHHHHHHHHHHHHEAEEFHBGFHBHHHHHHHGGGGGGAEGHHGGGGGEEHHHGEGHFHHFDBCGBGHEGGHFFBFHHHH?EEAEEG4GGGDGFHGBF1GGHBD/BCCFGE@C?EF
@M02034:409:000000000-BFKT7:1:2111:22758:6311 1:N:0:24
AAAGTCGAGGTGCCTAAAGTGGCAACCCAGACTTGGTTGTTGGTTGGTGGTGTAGAGCTTCCTGTAGCCGCATGGCGTTCGTACTTAAATATGGAACTAACCATTCCAATTTTCGTTGTCTCTTATACACATCTCCGAGCCCACGAGACC
+
BBCBBDABBCABGGGGGGGGGGGHHHHGGHHGHHHHHHGFHHHGHGGGGGEFGHHGHHHHHHHHHHHHHGGGGGHGGFGGGGHHHHHHHHHHHFGFHHGHHHHHHHHHHHHHHGEGHHGHHHHHGHFGFHHHHGGHFC/@CGHGCFGGGG
@M02034:409:000000000-BFKT7:1:2111:6254:6314 1:N:0:24
AAAGTCGAGGTGCCTAAAGTGGCAACCCAGACTTAGCATATTGTTGGTGGTGTAGAGCTTCCTGTAGCCGCATGGCGTTCGTACTTAAATATGGAACTAACCATTCCAATTTTCGCTGTCTCTTATACACATCTCCGAGCCCACGAGACC
+
ABAABF?ADBBAGGGGGGGFGGGHHHGGGHHGHHGHHGHHFHGHH22E2EEBFFHFGHHHFGGHHHEFHEGGGEGHGGGGEEFHHGFGHH4FH3FGFF3FGGHHHHHHHHGHFBEEGDEHHHGHHHHHHE2FCGFGD?@CFCHGGCGDGG
@M02034:409:000000000-BFKT7:1:2111:7588:6316 1:N:0:24
AAAGTCGAGGTGCCTAAAGTGGCAACCCAGACTTTGCAGTCGGTTGGTGGTGTAGAGCTTCCTGTAGCCGCATGGCGTTCGTACTTAAATATGGAACTAACCATTCCAATTTTCGCTGTCTCTTATACACATCTCCGAGCCCACGAGACC
+
?AABBFABDBBAGGGGGFGGGGGHFHHGGHHGHHHHHHHHEFGGFGGGEGEFHGHFHHHHHHHHHHHHHGGGGGHHGGGGGGHHHHFGHGHHHHFHGHGHHHHHHHHHHHHHHHGGGGFHHHHHHHGHHHHHHFFGGDCGGGHGGCFGGG
@M02034:409:000000000-BFKT7:1:2111:22774:6320 1:N:0:24
AAAGTCGAGGTGCCTAAAGTGGCAACCCAGACTTGGTTGTTGGTTGGTGGTGTAGAGCTTCCTGTAGCCGCATGGCGTTCGTACTTAAATATGGAACTAACCATTCCAATTTTCGTTGTCTCTTATACACATCTCCGAGCCCACGAGCCC
+
AAAA>DAABDAAGGGGBEFDDGGGFDGGAAEFHH3BBBA2FFDGAEEFAEEFAFGBAEGGEGFGH5D5GEF@F>EFEGFGDEFEGFHHFGHGHH33?FBBEF3BB444?GGHH4EGEGFBGGGHBG3F3FBHFD?GD?/@CACCCCG//F
@M02034:409:000000000-BFKT7:1:2111:6856:6321 1:N:0:24
AAAGTCGAGGTGCCTAAAGTGGCAACCCAGACTAAGCTGAATGTTGGTGGTGTAGAGC
+
CCCCBFBBCCCBGGGGGGGGGGGHHHHGGHHGH33B35B3ADGHDGCEE?EFA3D555
@M02034:409:000000000-BFKT7:1:2111:8809:6333 1:N:0:24
AAAGTCGAGGTGCCTAAAGTGGCAACCCAGACTCCGCGTCAGGTTGGTGGTGTAGAGCTTCCTGTAGCCGCATGGCGTTCGTACTTAAATATGGAACTAACCATTCCAATTTTCGCTGTCTCTTATACACATCTCCGAGCCCACGAGACC
+
CCCCBFCCCCACGGGGGGGGGGGFHHHGGHHGHHHGGGGGGFHHHHGGGGEFGHHFHHHHHHHHHHHHHGGGGGHHGGGGGGHHHHHHHHHHHFFGHHHHHAHHGHHHHHHHHHGGGGGGGHHHHHHHHHFFFHHGGCCGGGHGGGGADG
@M02034:409:000000000-BFKT7:1:2111:6872:6337 1:N:0:24
AAAGTCGAGGTGCCTAAAGTGGCAACCCAGACTCAG
+
BBBBAFBBBBBBGGGGGGGGGGGHHHGGGHH2GH3F
@M02034:409:000000000-BFKT7:1:2111:17652:6338 1:N:0:24
AAAGTCGAGGTGCCTAAAGTGGCAACCCAGACTCTTTGTACTGTTGGTGGTGTAGAGCTTCCTGTAGCCGCATGGCGTTCGTACTTAAATATGGAACTAACCATTCCAATTTTCGCTGTTCTTATACACATCTCCGAGCCCACGAGACCA
+
BCCCCFCCCCCCGGGGGGGGGGGHHHHGGGHGHHHHHHHHHHHHHHHGGGGFHHHFHHHHHHHHHHHHHGGFGGHHGGGGGGGHHHHHGHHHHHHHHHHHHHHHHHHHFGHHHHGGGGGHHHHHHGGFGFGHHHHGCFGGGHGCG?<EGF
@M02034:409:000000000-BFKT7:1:2111:10922:6345 1:N:0:24
AAAGTCGAGGTGCCTAAAGTGGCAACCCAGACTACTTCGCATGTTGGTGGTGTAGAGCTTCCTGTAGCCGCATGGCGTTCGTACTTAAATATGGAACTAACCATTCCAATTTTCGCTGTCTCTTATACACATCTCCGAGCCCACGAGACC
+
CCCCCFBCCCBCGGGGGGGGGGGHHHHGGHHGHHHHHHGGGGGHHHGGGGGFGGHEGHHHHHHHHGHHHGGGGGGGGEGGGGHHHHFGHHHHHHGFHHHHHGFHHHHHFGGHHHGGGGGHHHHHHHHHHHHHGHHDF?CCCGFGGGGGGG
@M02034:409:000000000-BFKT7:1:2111:10902:6347 1:N:0:24
AAAGTCGAGGTGCCTAAAGTGGCAACCCAGACTAAGAAGAAGGTTGGTGGTGTAGAGCTTCCTGTAGCCGCATGGCGTTCGTACTTAAATATGGAACTAACCATTCCAATTTTCGCTGTCTCTTATACACATCTCCGAGCCCACGAGACC
+
CCCCCFCCCCBCGGGGGGGGGGGHHHHGGHHGHHFE3ABFHBGHGHGGGGFFGHHHHHHHHHHHHHHHHGGGGGHHGGGGGGHHHHHHHHHHHHFHHHHHHHGHHHGHFHGHHHGGGGGHHGHHHHHHHHGHHHHHGCGGGGHGGGGDGE
@M02034:409:000000000-BFKT7:1:2111:7844:6349 1:N:0:24
AAAGTCGAGGTGCCTAAAGTGGCAACCCAGACTGAGGGGTGGGTTGGTGGTGTAGAGCTTCCTGTAGCCGCATGGCGTTCGTACTTAAATATGGAACTAACCATTCCAATTTTCGCTGTCTCTTATACACATCTCCGAGCCCACGAGACC
+
CCCCCFCCCCBBGGGGFGGGGGGHHHHGGHHGHHCFGGGEE0EECEE11EEFHFH5FDGGFHHHF@G5FFGEEFFAEEFEGGCCGGHFHHHHHG3EGHFFB?BGHDHFBGHHHH@FGDGHHHHHFG2FHHFHHHHGG/CFGFHFGCGGGG
@M02034:409:000000000-BFKT7:1:2111:18931:6350 1:N:0:24
AAAGTCGAGGTGCCTAAAGTGGCAACCCAGACTAAGCCTGCTGTTGGTGGTGTAGAGCTTCCTGTAGCCGCATGGCGTTCGTACTTAAATATGGAACTAACCATTCCAATTTTCGCTGTCTCTTATACACATCTCCGAGCCCACGAGACC
+
BBBBBFBBBBBBGGGGGGGGGGGHHGHGGHHGHGGHHHHHHHHHHHHEFGEFHHHHHHHGHHHGHHHHHGGGGGHHGGGGGFHHHHHGFHGHHFGHHHGGHHHHHHGHHHHHHHGGGGGGHHHHHHBGFGFHHHGHDCCCGGHGG/@EGF
@M02034:409:000000000-BFKT7:1:2111:17667:6351 1:N:0:24
AAAGTCGAGGTGCCTAAAGTGGCAACCCAGACTCTTTGTACTGTTGGTGGTGTAGAGCTTCCTGTAGCCGCATGGCGTTCGTACTTAAATATGGAACTAACCATTCCAATTTTCGCTGTTCTTATACACATCTCCGAGCCCACGAGCCC
+
A?AAAFBAD2AAFFGGGGFGFFFHHHHGGDHGHHHHBHHHGGF5FHEEFGEGHFF5GFFFHHBFGFGHFEC0EEBAEEGG1EGHHH4F3GHBGB3DG@EFF13BFFD?4BFGHGGFGGGHHHF4FDDFHEFFHFHD/@DCF/F?@//><
@M02034:409:000000000-BFKT7:1:2111:21938:6360 1:N:0:24
AAAGTCGAGGTGCCTAAAGTGGCAACCCAGACTGGGTTGAGTGTTGGTGGTGTAGAGCTTCCTGTAGCCGCATGGCGTTCGTACTTAAATATGGAACTAACCATTCCAATTTTCGCTGTCTCTTATACACATCTCCGAGCCCACG
+
BBBBBFBBBBAAGGGFGGGGGGGHGHHGGHFEGHHHFEGHGHHHHHHEFEGFE3GEFGHHFHFFHFGGFEGFEEF1E?E1EE?FGGHGFHGHFF33EGHHGCBGGBH44FGHG4EFGE?BEHGEDFF3BFG?G?GDFCCCCC//A
@M02034:409:000000000-BFKT7:1:2111:19892:6361 1:N:0:24
AAAGTCGAGGTGCCTAAAGTGGCAACCCAGACTATTCTCGGGTTGGTGGTGTAGAGCTTCCTGTAGCCGCATGGCGTTCGTACTTAAATATGGAACTAACCATTCCAATTTTCGCTGTCTCTTATACACATCTCCGAGCCCACGAGACCA
+
CCCCCFCCCCAAGGGGGGGGGGGHHHHGGHHGHGFHHBGCFEGFEGEGGEFGBGEFFGH5FFGBDEDGEE?EEHCEEGAEE2GEG4FGF@FGHHHHGBGHHGHHFH4GFHHH4E//EE?D??GFH?HHHFF2F3GGCDGGGEEC?CDGGB
@M02034:409:000000000-BFKT7:1:2111:13987:6362 1:N:0:24
AAAGTCGAGGTGCCTAAAGTGGCAACCCAG
+
AB3>A5>A@DAAGGGDGGGFGFGCFGH?2E
@M02034:409:000000000-BFKT7:1:2111:19131:6368 1:N:0:24
AAAGTCGAGGTGCCTAAAGTGGCAACCCAGACTAAGAAGGATGTTGGTGGTGTAGAGCTTCCTGTAGCCGCATGGCGTTCGTACTTAAATATGGAACTAACCATTCCAATTTTCGCTGTCTCTTATACACATCTCGAGCCCACGAGACCA
+
BCCCCFCCCCCCGGGGGGGGGGGHHHHGGHHGHHGHGHGHGHHHHHGGGGGFGHHHHHHHHHHHHHHHHGGGGGHHGEGGGGHHHHFHHHGHHHHHHHHHHHGHHHGHHHHHHHGGGGFFHHHHHHFFFGFHHHFGCDGGGHGGGG?EGG
@M02034:409:000000000-BFKT7:1:2111:8467:6368 1:N:0:24
AAAGTCGAGGTGCCTAAAGTGGCAACCCAGACTGTGGGGGGTGTTGGTGGTGTAGAGCTTCCTGTAGCCGCATGGCGTTCGTACTTAAATATGGAACTAACCATTCCAATTTTCGCTGTCTCTTATACACATCTCCGAGCCCACGAGACC
+
BBCCAFBBCCBBGGGGGGGGGGGHHHHGGHHGHHHHHGGGGEGGGHHDFDDFGFHFHHHHHHHHHGHHGGGGGGHAGCDFDDGHHHHHHHGHGHFFGHGFGGFHFHGFHHGHHHGGGFEFGGGGGGGFFGGGGGFGGAGGGFFFFAFDDA
@M02034:409:000000000-BFKT7:1:2111:18929:6369 1:N:0:24
AAAGTCGAGGTGCCTAAAGTGGCAACCCAGACTAAGCCTGCTGTTGGTGGTGTAGAGCTTCCTGTAGCCGCATGGCGTTCGTACTTAAATATGGAACTAACCATTCCAATTTTCGCTGTCTCTTATACACATCTCCGAGCCCACGAGAC
+
A3AA>DAAB2>>4BGGFFFFFGGFGDGFFGHGFFFHHGHHAGHHHHHEEEEF13DGFBFEGFHHFGFBFGGGEFGGG1EFFEEGGHFFBGHHH3FD3F33@F3GF44BG43FG4E?E//?EFHEHGEF2F1F1B1FA/BCGE/F/AC<A
@M02034:409:000000000-BFKT7:1:2111:22757:6374 1:N:0:24
AAAGTCGAGGTGCCTAAGTGGCAACCCAGACTTGGTTGCCTGTTGGTGGTGTAGAGCTTCCTGTAGCCGCATGGCGTTCGTACTTAAATATGGAACTAACCATTCCAATTTTCGCTGTCTCTTATACACATCTCCGAGCCCACGAGACCA
+
AAAABFBABBAAGGGGGGGGBFHHHHGGHEGGHHHFGGHHHFGGHGFGGEFGFHFHHHHDGHHGHHHHGGCGEH?>BEFEEBFGHEFGHGHHH3GFGGHHHHHHHHHFGHHHHGEEE?FGHHHHHGFFHGHFHFHG?CCCFEGGGGGCGH
@M02034:409:000000000-BFKT7:1:2111:9898:6381 1:N:0:24
AAAGTCGAGGTGCCTAAAGTGGCAACCCAGACTAGGAATCAGGTTGGTGGTGTAGAGCTTCCTGTAGCCGCATGGCGTTCGTACTTAAATATGGAACTAACCATTCCAATTTTCGCTGTCTCTTATACACATCTCCGAGCCCACGAGACC
+
BBCBBFCCCCCCGGGFF4FGGGGHHHHGGGHGHHHHHHHHHHHHHHGGGGEFFGHHHHHHHHHHGHHHHGGGGGHHGFGGGFHHHHFHHHHHHHFHHHHGHHGHHHHFGHHHHGGGGGGHGHHHFHHHFHHHHHFFG?FGGGHGFCCDGG
@M02034:409:000000000-BFKT7:1:2111:18892:6390 1:N:0:24
AAAGTCGAGGTGCCTAAAGTGGCAACCCAGACTCATAAGAAGGTTGGTGGTGTAGAGCTTCCTGTAGCCGCATGGCGTTCGTACTTAAATATGGAACTAACCATTCCAATTTTCGCTGTCTCTTATACACATCTCCGAGCCCACGAGCCC
+
>AAAAF?A3A>AGGGGCFGFGGFHHHGGGHHFHHGHHCG5GGFFFGEEGCABBGF5GGFFHFGGHHGEHGGGGFFHGGGGFGFHHHBFGHGHHGGEFFFFBHHGHHHF4GHBGBE?FFEBFFHHHHFHBHEF1DDGGCGCCEEFCGC//?
@M02034:409:000000000-BFKT7:1:2111:13302:6390 1:N:0:24
AAAGTCGAGGTGCCTAAAGTGGCAACCCAGACTGAGGTGTGGGTTGGTGGTGTAGAGCTTCCTGTAGCCGCATGGCGTTCGTACTTAAATATGGAACTAACCATTCCAATTTTCGCTGTCTCTTATACACATCTCCGAGCCCACGAGACC
+
>3>AADAABBBBGGGGGEGFFGGHHHHGGHAFGHFHGFGFEGGGGGGBFEFFFDGFHGHHHHHHHHHGHGEEGFHHGEEGGEFHHHHGHGGHHH3GFGHHHHHHHHGGHHHHH4EEGGFFHHHEFHHHFHHHHHFFG?CCGGHGG@CDDF
@M02034:409:000000000-BFKT7:1:2111:18910:6391 1:N:0:24
AAAGTCGAGGTGCCTAAAGTGGCAACCCAGACTCATAAGAAGGTTGGTGGTGTAGAGCTTCCTGTAGCCGCATGGCGTTCGTACTTAAATATGGAACTAACCATTCCAATTTTCGCTGTCTCTTATACACATCTCCGAGCCCACGAGACC
+
3AABBFBBBBAAGGGGFGGGFGGHHHHGGHGDHHHHGHHFFHHFGH?EFGEFGFHFHHHHGHHHHHHHFGGCEGHHG?EEEEFCFHBEHHHHHHF3FGGHGFDHFHFGHHHHH?E?EGEFBDHHFHGFBCFFFHGHFDGGC//FC/CDDC
@M02034:409:000000000-BFKT7:1:2111:13913:6394 1:N:0:24
AAAGTCGAGGTGCCTAAAGTGGCAACCCAGACTTATAAGCATGTTGGTGGTGTAGAGCTTCCTGTAGCCGCATGGCGTTCGTACTTAAATATGGAACTAACTATTCCAATTTTCGCTGTCTCTTATACACATCTCCGAGCCCACGAGACC
+
BCCBAFABCCCCGGGGGGGGGGGHHHHGGHHGH5FGHH5FGBHHHGHGGGGFHHHHHHHHHHHHHHHHHGGGGGHHGGGGGFHHHHHGHHHHHGDGHHHHHEHHHHGHHHHHHHGGGGGHHHHHHHHHGHHHHHHHFFGFGGHGGGGGGF
@M02034:409:000000000-BFKT7:1:2111:9005:6395 1:N:0:24
AAAGTCGAGGTGCCTAAAGTGGCAACCCAGACTCCGCCTCATGTTGGTGGTGTAGAGCTTCCTGTAGCCGCATGGCGTTCGTACTTAAATATGGAACTAACCATTCCAATTTTCGCTGTCTCTTATACACATCTCCGAGCCCACGAGACC
+
CCCCCFACCCABGGGGGGGGGGGHHHHGGGHGHFHG?AE23DGGGHHGGGEFHHHHHHHHHHHHHHHHHGGGGGHHGGGGGGHHHHHHHHHHHHFGGHHHHHHHHHHHHHHHHHGGGGGHHHHHHHHHHGHHHHHHGD@CGGHGGGGGGC
@M02034:409:000000000-BFKT7:1:2111:16687:6400 1:N:0:24
AAAGTCGAGGTGCCTAAAGTGGCAACCCAGACTAGGGATAATGTTG
+
CCCCCFCCCCCCGGGGGGGGGGGHHHHGGHHGH33B23B23AFG5F
@M02034:409:000000000-BFKT7:1:2111:26195:6403 1:N:0:24
AAAGTCGAGGTGCCTAAAGTGGCAACCCAGACTTATCGGCAGGTTGGTGGTGTAGAGCTTCCTGTAGCCGCATGGCGTTCGTACTTAAATATGGAACTAACCATTCCAATTTTCGCTGTCTCTTATACACATCTCCGAGCCCACGAGACC
+
>>AA>DAABDB?FGFG4FGGFGGHHHGGGHHGGDEGFC2EEAE2FGE1AE1CFDEEGFHHHHHGFFFHFEFEDEG1EEEFEDEAGHHFGHHFHGFFEGD3?BFGHEFFFHHHGHGGEDBGGDGGGBDBF2FGFHFBE?@CGGHECF/<E>
@M02034:409:000000000-BFKT7:1:2111:25304:6405 1:N:0:24
AAAGTCGAGGTGCCTAAAGTGGCAACCCAGACTGAGCTGACTGTTGGTGGTGTAGAGCTTCCTGTAGCCGCATGGCGTTCGTACTTAAATATGGAACTAACCATTCCAATTTTCGCTGTCTCTTATACACATCTCCGAGCCCACGAGACC
+
BBBBBFBBBBBBGGGGGGGGGGGHHHHGGHHGHHHHCHHHBFHHHHHGFGEFHHHHHHHHHHHHHHHHHGGGGGHGGEGFGGHHHHHHHHHHHGHGGHGGHHEHHHHHHHHHHHGGGGGFFHHHHHHHHHHHHHHHGGGGGGHGGGGGGG
@M02034:409:000000000-BFKT7:1:2111:18154:6407 1:N:0:24
AAAGTCGAGGTGCCTAAAGTGGCAACCCAGACTAATACGCATGTTGGTGGTGTAGAGCTTCCTGTAGCCGCATGGCGTTCGTACTTAAATATGGAACTAACCATTCCAATTTTCGCTGTCTCTTATACACATCTCCGAGCCCACGAGACC
+
AA?3ADABBBBBGGGGGGGGGGGFFHFAFHHGHHHHGFF?FGEHHHHEC?BBFDGFHBGHHBHFFHHHHGECEFHFE1EEF>?GGHFEHGEHHFBFFHHGHGHGFHFBGGHHHFG?EGGGHHGHHGFHEHHHFHFDECDGGGHGG?DDGG
@M02034:409:000000000-BFKT7:1:2111:11517:6418 1:N:0:24
AAAGTCGAGGTGCCTAAAGTGGCAACCCAGACTGATCCGACTGTTGGTGGTGTAGAGCTTCCTGTAGCCGCATGGCGTTCGTACTTAAATATGGAACTAACCATTCCAATTTTCGCTGTCTCTTATACACATCTCCGAGCCCACGAGACC
+
CCCCCFCCCBBBGGGGGGGGGGGHHHHGGHGGHHHHHHHGGGGHHHGFFGGFHHHHHHHHHHHHHHHHHGGGGGHHGGGGGGGHHHHFFHHHHHFHHHHHHHHHHHHHHHHHGFGGGGGHHGHHHHFHHHHHHHHHGCCGGGHGGGGDGF
@M02034:409:000000000-BFKT7:1:2111:16691:6419 1:N:0:24
AAAGTCGAGGTGCCTAAAGTGGCAACCCAGACTAAGAATAATGTTGGTGGTGTAGAGCTTCCTGTAGCCGCATGGCGTTCGTACTTAAATATGGAACTAACCATTCCAATTTTCGCTGTCTCTTATACACATCTCCGAGCCCACGAGACC
+
BBBBBFBBB?AAGGGGGGGGGGGHGHHGGHHGHGHGHHBGGFGAFHHGGGEFFGGHHHHGHFHHHHHHHGGAEGHHGEGGGGHHHHFHHHGHH33GFGGFFGFGHFHHHHHHGHGGGGEEGGHHGHGHFBDGGGHGDC?/DGFFCCGGA?
@M02034:409:000000000-BFKT7:1:2111:8122:6427 1:N:0:24
AAAGTCGAGGTGCCTAAAGTGGCAACCCAGACTCCGGGTGGGGTTGGTGGTGTAGAGCTTCCTGTAGCCGCATGGCGTTCGTACTTAAATATGGAACTAACCATTCCAATTTTCGCTTCTCTTATACACATCTCCGAGCCCACGAGACCA
+
AAABAFBBBBABGGGGGGGGGGFFGHHGFHHGGHHGGGGGGGGEFEGEFGEBGHHDGFHHHGHHHFHGHGGGGFHAE?EEGGHHGHFHHHFHHDBGCFHFGGHHGHEFHHHHHHGGGHFFGHHHHFFFGBGHHGHGFGGCGGACG@EDE<
@M02034:409:000000000-BFKT7:1:2111:18980:6430 1:N:0:24
AAAGTCGAGGTGCCTAAAGTGGCAACCCAGACTCCTTGTTCGGTTGGTGGTGTAGAGCTTCCTGTAGCCGCATGGCGTTCGTACTTAAATATGGAACTAACCATTCCAATTTTCGCTGTCTCTTATACACATCTCCGAGCCCACGAGACC
+
CCCCCFBBCBAAGGGGGGGGGGGHHHHGGHHGHHHHHHHHHGGGGEGGGGGFGFHHGFHHGHFFHHHHHGGFGGHFGEFEFFGHHHHHHHHGHGBFHHHGCFFHHHHFHHFHHGGGFGAF?GHHFH3FDFHHHHGHG@GCGGHGGGCDGG
@M02034:409:000000000-BFKT7:1:2111:16819:6430 1:N:0:24
AAAGTCGAGGTGCCTAAAGTGGCAACCCAGACTTCTGATTATGTTGGTGGTGTAGAGCTTCCTGTAGCCGCATGGCGTTCGTACTTAAATATGGAACTAACCATTCCAATTTTCGCTGTCTCTTATACACATCTCCGAGCCCACGAGACC
+
BBBBBFBBBBBBFGGGGGGGGGGHHHHGGHHGHHHHHDGHFFFFGHHGFGGFADHFHFHHFHHHHHHGGGGGGGHGGGGGGGGHHHHHHHEHHHEGFFFFFFFGGGGGHGHHHHGGGGGGHEHHHHGHHFGHGHFH//@DGGHGGGGGFE
@M02034:409:000000000-BFKT7:1:2111:16117:6436 1:N:0:24
AAAGTCGAGGTGCCTAAAGTGGCAACCCAGACTGAGTTGGAGGTTGGTGGTGTAGAGCTTCCTGTAGCCGCATGGCGTTCGTACTTAAATATGGAACTAACCATTCCAATTTTCGCTGTCTCTTATACACATCTCCGAGCCCACGAGACC
+
CCCCCFCCCCBCGGGGGGGGGGGHHHHGGHHGHHHHHHHHHHGEHHGFGGGFFFHGHHHHHHHHGHHHHGGGGGHFFEGGGFGHHHHHHHHGHGFFFHHHHHHHGHGHHHGHHHGGGGFFHHHHHHHHFCFHHHGFFCGGGGEGGCC<DF
@M02034:409:000000000-BFKT7:1:2111:10970:6437 1:N:0:24
AAAGTCGAGGTGCCTAAAGTGGCTACCCAGACTGTGTATTAGGTTGGTGGTGTAGAGCTTCCTGTAGCCGCATGGCGTTCGTACTTAAATATGGAACTAACCATTCCAATTTTCGCTGTCTCTTATACACATCTCCGAGCCCACGAGACC
+
ABAAAFABBBBBGGGGGGGGCGFHHHHHHHHGHHDDFFHGHHHFGHGGGGAFGGFEHHHHHGHHGHHHHGGGGEGHGEEGGEFHHHHFHHHHH3FDGHHFHGHHHHHGFHHHHFGGGGEHHGHHGFHGGGFHFFHHG?CFGGGGG/@?/<
@M02034:409:000000000-BFKT7:1:2111:21609:6448 1:N:0:24
AAAGTCGAGGTGCCTAAAGTGGCAACCCAGACTCTTTGGCGTGTTGGTGGTGTAGAGCTTCCTGTAGCCGCATGGCGTTCGTACTTAAATATGGAACTAACCATTCCAATTTTCGCTGTCTCTTATACACATCTCCGAGCCCACGAGACC
+
AAAAAFA@BBAACGGGGGGGGGGHGHHGEHGFFBHHHHHGCGEEGC2E1EEFG3G5DGEFFHHHHBE5FEE>EEGFGGGEEE2EFGHBFHHHHG3FHHHHB0FHFFH?EGFHGBEEG<?BGFGGFD333CG2GHFFG?DGGG/CD@D?DE
@M02034:409:000000000-BFKT7:1:2111:18974:6449 1:N:0:24
AAAGTCGAGGTGCCTAAAGCGGCAACCCAGACTCCTTGTTCGGTTGGTGGTGTAGAGCTTCCTGTAGCCGCATGGCGTTCGTACTTAAATATGGAACTAACCATTCCAATTTTCGCTGTCTCTTATACACATCTCCGAGCCCAC
+
AABBAFB3ADABGGGFGFGGGGGGGHHGGHHGHHHHHHHHHGGGGGGEFGEE1FDDAFBGGHHHHHHGGGGGGGHHGGGGGGHHHHHHEHHHHGHHFGFC?B?FGDGEFHEGHGD/</EFBDG32DGDBGDH2F2DD@FFF?FF
@M02034:409:000000000-BFKT7:1:2111:6375:6450 1:N:0:24
AAAGTCGAGGTGCCTAAAGTGGCAACCCAGACTCAGGTGACTGTTGGTGGTGTAGAGCTTCCTGTAGCCGCATGGCGTTCGTACTTAAATATGGAACTAACCATTCCAATTTTCGCTGTCTCTTATACACATCTCCGAGCCCACGAGAC
+
BBBBBFBBBBABGGGGGGGGGGGHFGHGGHHGGFFG3GFEEGGHHHHDFGEFHFFGGFHHHFHHGGHHHGGGGGHHGEGGGFHHHHHHHHGHHHFGHHHHHHGHFHFGHGHHHEFGGEEHHFHHGHFEHHGHHHFFGCDCDGHFGGCGG
@M02034:409:000000000-BFKT7:1:2111:22615:6481 1:N:0:24
AAAGTCGAGGTGCCTAAAGTGGCAACCCAGACTTGTTATGCTGTTGGTGGTGTAGAGCTTCCTGTAGCCGCATGGCGTTCGTACTTAAATATGGAACTAACCATTCCAATTTTCGCTGTCTCTTATACACATCTCCGAGCCCACGAGACC
+
?AAAAFABBBBBFGGGGGGGGFGCFFFEAEGGHHGFHGFHHHFHHHHEFEBFGBGGHBHHHHHFHHHFHGFEEGHHCAEFGEFHGHFFHHGHHHFHHHHEGGGGGHHGHHHHHHFGGGGHHHHHFHHHGFGHHHHHGC@DCFGGGCFDGG
@M02034:409:000000000-BFKT7:1:2111:12089:6483 1:N:0:24
AAAGTCGAGGTGCCTAAAGTGGCAACCCAGACTGATGTGAGGGTTGGTGGTGTAGAGCTTCCTGTAGCCGCATGGCGTTCGTACTTAAATATGGAACTAACCATTCCAATTTTCGCTGTCTCTTATACACATCTCCGAGCCCACGAGACC
+
CCCCCFBCCCBBGGGGGGGDGGGHHHHGGHHGHHGHHHHHHHGGHGGEFGFFGFHFHGHHHGHHHGHFHGGEFGHFFFGGGGHFHHHHHHHHHHFHHHHHHFFHHHGFHGHHHFEGGG?FHFHHEHHHGFBGGHGFD?DGGGGGGGGGGA
@M02034:409:000000000-BFKT7:1:2111:17105:6484 1:N:0:24
AAAGTCGAGGTGCCTAAAGTGGCAACCCAGACTAAGTATCATGTTGGTGGTGTAGAGCTTCCTGTAGCCGCATGGCGTTCGTACTTAAATATGGAACTAACCATTCCAATTTTCGCTGTCTCTTATACACATCTCCGAGCCCACGAGACC
+
BAAABFABBBBBGGGGGGGGGFGGHHHGGHHGHHBGGGFHHHHHGFEEF?EFFAFAF5AGHHHHHHFFHGGAEEFGGEEFGEBCGHHHHHFHHH3FGHHGFFHHHHHEGGGHG4>EEE?E4FFDDG?FFGHFHHHHG@BCGGHGGCCCEE
@M02034:409:000000000-BFKT7:1:2111:18930:6484 1:N:0:24
AAAGTCGAGGTGCCTAAAGTGGCAACCCAGACTGTTCTTGGGGTTG
+
BBBBBFBBBBABGGGGGGGGGGGHHHHGGG22B3BGH5FHG2AE2A
@M02034:409:000000000-BFKT7:1:2111:18368:6486 1:N:0:24
AAAGTCGAGGTGCCTAAAGTGGCAACCCAGACTCCGCCGCGTGTTGGTGGTGTAGAGCTTCCTGTAGCCGCATGGCGTTCGTACTTAAATATGGAACTAACCATTCCAATTTTCGCTGTCTCTTATACACATCTCCGAGCCCACGAGACC
+
BBABBFBBBBABGGGGGGGGGGGGFGHGGHHGHHHGGGGGGGGGHHHEFGEFFEGFHFHHHGHHHHHHHGGGGFHHGEGGGFEGFHHHHHGHHFFHFHHHHHHHHHHGFGHHHGGGGGFGHHHHHHHHHGHHHHGBE@DFGGHGGGGFGG
@M02034:409:000000000-BFKT7:1:2111:19599:6486 1:N:0:24
AAAGTCGAGGTGCCTAAAGTGGCAACCCAGACTCATAAGAAGGTTGGTGGTGTAGAGCTTCCTGTAGCCGCATGGCGTTCGTACTTAAATATGGAACTAACCATTCCAATTTTCGCTGTCTCTTATACACATCTCCGAGCCCACGAGACC
+
ABBCBFCCCBBBGGGGGGGGGGGHGHHGGHHGHHHHHGHHHHHGHHGGGGEFFGHHHHHHHHHHHHGHHGGGGGHHGFGGEFGHHHHGHHFHHHHGHHHHHHGHHHGHHHHHHHGGGFEHFFHHHHHFFFFHHGHHGD?CGGHGGGGGGF
@M02034:409:000000000-BFKT7:1:2111:21279:6487 1:N:0:24
AAAGTCGAGGTGCCTAAAGTGGCAACCCAGACTTCTGTTCTTGTTGGTGGTGTAGAGCTTCCTGTAGCCGCATGGCGTTCGTACTTAAATATGGAACTAACCATTCCAATTTTCGCTGTCTCTTTACACATCTCCGAGCCCACGAGACC
+
BAABBDABDDAABGGBGDGEDGGFFHHGGCDFHFHHFFGHHHHHHFEGEGEEF3GGHHHHDCGHGHFHFGCEEGGFGGGEFE?GGFHFFGFHHEBGHHDGHCFFGFB44BFHG?EGEFEEHDGHHFBGF?FCFGG?</B/FCF?/</?F
@M02034:409:000000000-BFKT7:1:2111:25275:6493 1:N:0:24
AAAGTCGAGGTGCCTAAAGTGGCAACCCAGACTAATGCGCAGGTTGGTGGTGTAGAGCTTCCTGTAGCCGCATGGCGTTCGTACTTAAATATGGAACTAACCATTCCAATTTTCGCTGTCTCTTATACACATCTCCG
+
BBAABFAA>D>AFGGFGGGGGFGHGHH?2F2F3BDBD5AAEEEHHFA1BE1BG3A5F53BGAFDFG5DFEE0EEH1>>EFEECCFG4BGB@GH333?BFHB0DGGHH4?G3FF4>/?/<?BFF21?B2D?1BFDD1?
@M02034:409:000000000-BFKT7:1:2111:14567:6496 1:N:0:24
AAAGTCGAGGTGCCTAAAGTGGCAACCCAGACTCTTCAGTCGGTTGGTGGTGTAGAGCTTCCTGTAGC
+
CCCCCFBCCCABGGGGGGGGGGGHHHHGGHHGH33B55AA5EEEE2EE11FFA3G5A53B5BGBB555
@M02034:409:000000000-BFKT7:1:2111:20561:6503 1:N:0:24
AAAGTCGAGGTGCCTAAAGTGGCAACCCAGACTGGGAGGTAGGTTGGTGGTGTAGAGCTTCCTGTAGCCGCATGGCGTTCGTACTTAAATATGGAACTAACCATTCCAATTTTCGCTGTCTCTTATACACATCTCCGAGCCCACGAGAC
+
AAAAAFA1A?1AGEGGCFBBGFE0GCEECGHGHHGHFGGEGHGGGGEEF?EAF1FEHGFGGFGHDGDFHFGGGEH0EEE>EE>GEGHBGHBHHH1FCGFGFFHHHFHFFGHHH2EEEFEHHGHFGGFG2B1FGGF1C@GCCCHGGGC/<
@M02034:409:000000000-BFKT7:1:2111:7660:6508 1:N:0:24
AAAGTCGAGGTGCCTAAAGTGGCAACCCAGACTATGACGAATGTTGGTGGTGTAGAGCTTCCTGTAGCCGCATGGCGTTCGTACTTAAATATGGAACTAACCATTCCAATTTTCGCTGTCTCTTATACACATCTCCGAGCCCACGAGAC
+
CCCBCFBCCCBBGGGGGGGGGGGHHHHGGHHGH35D55EAAFAFGHHEEEEFGBF5FGFGFGHHEFFGFEEEEGFAEEGGEFFHHHHGHHHBFH3EEFGHCB3FFEG4BFGHHDEGGEFGFFGGFG3FHFB2FDG2/<<@CGAF@<<D<
@M02034:409:000000000-BFKT7:1:2111:20967:6512 1:N:0:24
AAAGTCGAGGTGCCTAAAGTGGCAACCCAGACTGGTACTCATGTTGGTGGTGTAGAGCTTCCTGTAGCCGCATGGCGTTCGTACTTAAATATGGAACTAACCATTCCAATTTTCGCTGTCTCTTATACACATCTCCGAGCCCACGAGACC
+
ABABBFCBCCBBGGGGGGGGGGGHHHHGGHHGHHHHHHHHFHHHHHHEFGEFGGHHGGHHGHHHHHHHHGEEGGHFFEGGEEFHHHHHHHFHHHBGFHHHGGHHHHHHHHHHHGGGGGGHGFHHHHHGEHFHHHGGACGGGGHGF@CGGG
@M02034:409:000000000-BFKT7:1:2111:14560:6516 1:N:0:24
AAAGTCGAGGTGCCTAAAGTGGCAACCCAGACTCTTCAGTCGGTTGGTGGTGTAGAGCTTCCTGTAGCCGCATGGCGTTCGTACTTAAATATGGAACTAACCATTCCAATTTTCGCTGTCTCTTATACACATCTCCGAGCCCACGAGACC
+
BBBBBFABBBBBGGGGCGGGGGGHHHHGGHGGHHHHHHHHHGGGEGGEGGGFHHHGHHHHHHHHHHHHHGEEEGHHGEGGGGHHHHHHGHGHHGFGFHGFFGFHHHFHHGHHHFGGGFFHHHHHGHGHFHHHHHGHGC?DGGHGGGGGGG
@M02034:409:000000000-BFKT7:1:2111:11227:6516 1:N:0:24
AAAGTCGAGGTGCCTAAAGTGGCAACCCAGACTTTTTCTTTTGTTGGTGGTGTAGAGCTTCCTGTAGCCGCATGGCGTTCGTACTTAAATATGGAACTAACCATTCCAATTTTCGCTGTCTCTTATACACATCTCCGAGCCCACGAGACC
+
ABAABFBBBBAAGGGGGGGGGFGHGGHDGHHGHHHHHHHHHHFHHHFFFG1BFGFEEGHHFHHFGFHGHGGGGGHHGEFGEGGHGHHHHHGHH33@GHHHHHHHHHHHHFHHHHGGGFEBGFHHHHGFFH2FEFHHD/DFGGFC<<<</F
@M02034:409:000000000-BFKT7:1:2111:11882:6519 1:N:0:24
AAAGTCGAGGTGCCTAAAGTGGCAACCCAGACTACTAATATGGTTGGTGGTGTAGAGCTTCCTGTAGCCGCATGGCGTTCGTACTTAAATATGGAACTAACCATTCCAATTTTCGCTGTCTCTTATACACATCTCCGAGCCCACGAGACC
+
AABBBFBBCBBCGGGGGGGGGGGHHHHGGGHGGFCB5ADDGFB5DEEFFGEFCFHFHHGHHFHHADFDBEGEEGHHGGGGFFHHHHHFGHFFHEHFHHHFF0?FFBE4GGHHHFFGGFFGHFHFFFHHHHFFGHFFGCDCCEHFG?@DDF
@M02034:409:000000000-BFKT7:1:2111:21193:6535 1:N:0:24
AAAGTCGAGGTGCCTAAAGTGGCAACCCAGACTCCTACTCATGTTGGTGGTGTAGAGCTTCCTGTAGCCGCATGGCGTTCGTACTTAAATATGGAACTAACCATTCCAATTTTCGCTGTCTCTTATACACATCTCCGAGCCCACGAGACC
+
BBBBBFBBBBBAFGGGGGGGGGGGGHFFGGHGHHHHFHHHHHHHHHHEFGEFGEGFHHHHHHHHHHHHGGGGGGHHGGGGGGFHHHDGBGHHHFFGEFFGHHHHHHHHEGHHHHGGGEGGHGHHHHHGHHGHGHGHGCFCGGHGGCCGAF
@M02034:409:000000000-BFKT7:1:2111:11582:6550 1:N:0:24
AAAGTCGAGGTGCCTAAAGTGGCAACCCAGACTTATATGTGGGTTGGTGGTGTAGAGCTTCCTGTAGCCGCATGGCGTTCGTACTTAAATATGGAACTAACCATTCCAATTTTCGCTGTCTCTTATACACATCTCCGAGCCCACGAGAC
+
BCCCBFBABCBBGGGGGGGGGGGHHHHGGHGGH5FGHAF5DGGEFGGGGGFFHHHGHHHHHGHHHHHHHGGGGGHHGEGFGFHHHHHHHHHHHHHFHHHGHHHHHHFHHHHHHHGGGGGFHHHHHHHHFHFGFFFHDDGGGGHGCFDFG
@M02034:409:000000000-BFKT7:1:2111:23237:6554 1:N:0:24
AAAGTCGAGGTGCCTAAAGTGGCAACCCAGAATACGGGTGGTGTAGAGCTTCCTGTAGCCGCATGGCGTTCGTACTTAAATATGGAACTAACCATTCCAATTTTCGCTGTCTCTTATACACATCTCCGAGCCCACAGACGGACTCCTA
+
CCCCCFAABCCCGGGGGGGFGGGHHHHGGHH355BFDCEGGGGHHHHHHGHHHHHHFHFHGGEEGFFGGFGGGHGHHFFHHGHHG3GHHFFHFHHHHFHHHHHHHGGGGGGHGHHHHDFFGBFFGGFGGGCCGAF?G@C//C@@0?1?
@M02034:409:000000000-BFKT7:1:2111:16030:6563 1:N:0:24
AAAGTCGAGGTGCCTAAAGTGGCAACCCAGACTAAGAATAAGGTTGGTGGTGTAGAGCTTCCTGTAGCCGCATGGCGTTCGTACTTAAATATGGAACTAACCATTCCAATTTTCGCTGTCTCTTATACACATCTCCGAGCCCACGAGACC
+
CCCCCFCBCCBBGGGGGGGGGGGHHHHGGHHGHHHHHHHFHHHHHHGFGGEFGHHGHHHHHHHHHHHGHGGGGGHHGGGGGGHHHHHHHHHHHHFHHHGHHHFHHHHHHHHHHHGGGGGGHHHHFHHHHHGGEHFHGGGGGGHGGGGGGE
@M02034:409:000000000-BFKT7:1:2111:15098:6571 1:N:0:24
AAAGTCGAGGTGCCTAAAGTGGCAACCCAGACTCGGGTGGCGGTTGGTGGTGTAGAGCTTCCTGTAGCCGCATGGCGTTCGTACTTAAATATGGAACTAACCATTCCAATTTTCGCTGTCTCTTATACACATCTCCGAGCCCACGAGAC
+
@BBBAFBBBBAAFGGFFFDBGDFGHHHGAGHGHHFDGFAEHGGGGGGGFC?BF3@5FEFGHFHBFGFGHGGCEEHF@1E/EEFHFGBBHFFHHFBGHHGH3EDGBGGFHHHHH?BDGG<GGFGHFHGHFFGHHHHGGCGC<FHGGGGDD
@M02034:409:000000000-BFKT7:1:2111:22833:6572 1:N:0:24
AAAGTCGAGGTGCCTAAAGTGGCAACCCAGACTCGTAATCGTGTTGGTGGTGTAGAGCTTCCTGTAGCCGCATGGCGTTCGTACTTAAATATGGAACTAACCATTCCAATTTTCGCTGTCTCTTATACACATCTCCGAGCCCACGAGACC
+
CCCCBFBBCCCCGGGGGGGGGGGHHHHGGHHGHH22BG25BAFGHHHGGGGGHHHEGHHHHHHHHHHHHGGGFGHGGGGGGGHHHHHGHHHHHHHGHHGHFHHGHGHHHHHHHGGGGGGHHHGHGHGHGGHHHHHBD@@CGGHGG?CDGF
@M02034:409:000000000-BFKT7:1:2111:9125:6577 1:N:0:24
AAAGTCGAGGTGCCTAAAGTGGCAACCCAGACTCAGCGTCCTGTTGGTGGTGTAGAGCTTCCTGTAGCCGCATGGCGTTCGTACTTAAATATGGAACTAACCATTCCAATTTTCGCTGTCTCTTATACACATCTCCGAGCCCACGAGAC
+
BBCCBFBBCBAAFGGGGGGGGGGGGHHGDHHGHHHHHGGGGGHHHHHGFGFFFGHFGGFHHHHHHFHGHGGGGGGGGFGFFFGHHHGFHHGHHFGGGHGGHFHHHHFFGHGHHHGFGGGHHHHEGGHHHHGGHHHGGCGFGEHGGGGGD
@M02034:409:000000000-BFKT7:1:2111:12366:6585 1:N:0:24
AAAGTCGAGGTGCCTAAAGTGGCAACCCAGACTAGTAGGCCGGTTGGTGGTGTAGAGCTTCCTGTAGCCGCATGGCGTTCGTACTTAAATATGGAACTAACCATTCCAATTTTCGCTG
+
AAAAADABBDA4FGGGGGGGGGGHFHHGGAGDHF3FBHCFFFFEGFG11EAFBDG5DDHH5EGG5DFEBEEEFEGFGGGGGG2FFGHBFHGGEG3BF3GGBFFFFEFF4GGHGBE//<
@M02034:409:000000000-BFKT7:1:2111:12972:6594 1:N:0:24
AAAGTCGAGGTGCCTAAAGTGGCAACCCAGACTAATAAGCATGTTGGTGGTGTAGAGCTTCCTGTAGCCGCATGGCGTTCGTACTTAAATATGGAACTAACCATTCCAATTTTCGATGTCTCTTATACACATCTCCGAGCCCACGAGACC
+
ABCCCFCCCCBCGGGGGGGGGGGHHHHGGHHGHHHHHHHHHHHHHHHFGGFFGGHHHHHHHHHHHHHHHGGGGGHHGGGFGGHHHHHFHHHHHHHHGHHHHHHHHHGHHHHHHHGGHHHFHHHHFHHHHHFHHHHHGGGGGGHGGGGGGC
@M02034:409:000000000-BFKT7:1:2111:16005:6596 1:N:0:24
AAAGTCGAGGTGCCTAAAGTGGCAACCCAGACTACGGGGAATGTTGGTGGTGTAGAGCTTCCTGTAGCCGCATGGCGTTCGTACTTAAATATGGAACTAACCATTCCAATTTTCGCTGTCTCTTATACACATCTCCGAGCCCACGAGACC
+
AAABAFAADDABGFGGGGGGGGGHHHHGGHHGHHHGGGGGGGHGFHHGGGEFGHHHHHHHHHHGHHHGHGGEEGHHGGGGGFHHHHGHHHHHHGFGFHHHHHHHHGHEHHHHHFEFGGFFHHHHHHHFGFFHFHHHG/@CGGHGGC?EGA
@M02034:409:000000000-BFKT7:1:2111:12362:6604 1:N:0:24
AAAGTCGAGGTGCCTAAAGTGGCAACCCAGACTAGTAGGCCGGTTGGTGGTGTAGAGCTTCCTGTAGC
+
BBBBBFABBBAAGGGGGGGGGGGHHHHGGHHGHHHHHHHCHAEEFCCAA1FAA3F5FDFG5GFFA555
@M02034:409:000000000-BFKT7:1:2111:16022:6607 1:N:0:24
AAAGTCGAGGTGCCTAAAGTGGCAACCCAGACTACGGGGAATGTTGGTGGTGTAGAGCTTCCTGTAGCCGCATGGCGTTCGTACTTAAATATGGAACTAACCATTCCAATTTTCGCTGTCTCTTATACACATCTCCGAGCCCACGAGACC
+
AAAAAFAAD1>>GGGGFFGEGGGBBFFACHGGFHFEGGGACGFHGHHFG?ABFFHDHHFHBFHHHBFGGGC>EEHFEGGFGGFEGHHHHH2FH1GGEGFHFHGGBDBBDGHHHFECE//BGFFGDG22BBBHHGFD//@@?FEECGCGGG
@M02034:409:000000000-BFKT7:1:2111:19871:6616 1:N:0:24
AAAGTCGAGGTGCCTAAAGTGGCAACCCAGACTGTTTCGCGGGTTGGTGATGTAGAGCTTCCTGTAGCCGCATGGCGTTCGTACTTAAATATGGAACTAACCATTCCAATTTTCGCTGTCTCTTATACACATCTCCGAGCCCACGAG
+
BBBBBFBBBBBBGGGGFGGGGGGHHHHGGHHGHHHHHHGGGGGGGCGEGEFFD5F5FGHH@FGHH@GHFGG>EGFFCE?FGEBGGHHHFHHHHB3DG3FF303BG4G4GHFGH3CDG/CGHFHGFHGFHGHHHFHFG<A/CEEF-->
@M02034:409:000000000-BFKT7:1:2111:7183:6618 1:N:0:24
AAAGTCGAGGTGCCTAAAGTGGCAACCCAGACTAGGTAGGCGGTTGGTGGTGTAGAGCTTCCTGTAGCCGCATGGCGTTCGTACTTAAATATGGAACTAACCATTCCAATTTTCGCTGTCTCTTATACACATCTC
+
ABBBBFBADBABGGGGGFGDGGGGHHGDFHHGHHHHDGHGBEGEEFCBAEB1C3FBGDHGEGGGFEFDGGCEEGHFGGGFE>FGCGDHHHGGHGFBCGHHHGHHHDGFFHFGG?BAGFADGFHH3GD2GF2@2@D
@M02034:409:000000000-BFKT7:1:2111:5281:6618 1:N:0:24
AAAGTCGAGGTGCCTAAAGTGGCAACCCAGACTAAGAAGTAGGTTGGTGGTGTAGAGCTTCCTGTAGCCGCATGGCGTTCGTACTTAAATATGGAACTAACCATTCCAATTTTCGCTGTCTCTTATACACATCTCCGAGCCCACGAGACC
+
AAABBFCCCCBAGGGGGFGGGGGHHHHGGHHGHHHHFHGFGHHGGHGGGGFFHHHHHHHHHHHHHHHHHGGGGGHHGGGGGFHHHHHHHHHHHHHHHHHHHHHHGHHHHHHHHHGGGGFFHHHHGHHDHHHHHHHHGCGGCEHGGFGGGG
@M02034:409:000000000-BFKT7:1:2111:10299:6626 1:N:0:24
AAAGTCGAGGTGCCTAAAGTGGCAACCCAGACTCCGTAGGCGGTTGGTGGTGTTGAGCTTCCTTTAGC
+
BCCCBFBCCDBCGGGGGGGGGGGHHHHGGHHGHC32A22BFFGF0A0E11BA11B533B35BE55555
@M02034:409:000000000-BFKT7:1:2111:5626:6627 1:N:0:24
AAAGTCGAGGTGCCTACAGTGGCAACCCAGACTTATTCTTCTGTTGGTGGTGTAGAGCTTCCTGTAGCCGCAT
+
ABBBAFB@D@A4FGGGGGGGGGGGFHGGFFHGGFCDDGGDFDGAGHGGGGEAGFGHAAFGFEGHF5FDFEG0B
@M02034:409:000000000-BFKT7:1:2111:6591:6631 1:N:0:24
AAAGTCGAGGTGCCTAAAGTGGCAACCCAGACTGTT
+
CCCCCFAABBCCGGGGGGGGGGGHHHHGGHH2G335
@M02034:409:000000000-BFKT7:1:2111:18857:6640 1:N:0:24
AAAGTCGAGGTGCCTAAAGTGGCAACCCAGACTCAGAAGGAGGTTGGTGGTGTAGAGCTTCCTGTAGCCGCATGGCGTTCGTACTTAAATATGGAACTAACCATTCCAATTTTCGCTGTCTCTTATACACATCTCCGAGCCCACGAGACC
+
CCCCCFCCBBABGGGGFFGGGGGHHHHGGHHGHHHHHHHHHHGGHHGGGGEFGHHHHHHHHHHHGHHHHGGGGGHHGFGGGGHHHHHHHHHHHFFGGHHGHHHHGHHHHHHHGHGGGGEHHHHHFHHHGHHHHHHFG@GGGGHGGGGGGG
@M02034:409:000000000-BFKT7:1:2111:5614:6644 1:N:0:24
AAAGTCGAGGTGCCTAAAGTGGCAACCCAGACTTATTCTTCTGTTGGTGGTGTAGAGCTTCCT
+
111A>DA>1AAABCFB1B131FC01GHFGGGAHFFCHHFGGGH2GHEAF//AAE12BDGHBCF
@M02034:409:000000000-BFKT7:1:2111:5639:6644 1:N:0:24
AAAGTCGAGGTGCCTAAAGTGGCAACCCAGACTTATTCTTCTGTTGGTGGTGTAGAGCTTCCTGTAGCCGCATGGCGTTCGTACTTAAATATGGAACTAACCATTCCAATTTTCGCTGTCTCTTATACACATCTCCGAGCCCACGAGACC
+
CCCCCFBCDBBAGGGGGGGGGGGHHHHGGFHGHHHHHHHHHHHHHHHEGGGFGHHHHHHHHHHHHHHHHGGGGGHHGGGGGGHHHHHHHHHHHHHHGHHHHHHHHHHGFGHHHHGGGGGHHHHHGHFHHHHHGHHGFCFGGGHGGC//EF
@M02034:409:000000000-BFKT7:1:2111:14708:6644 1:N:0:24
AAAGTCGAGGTGCCTAAAGTGGCAACCCAGACTAAGAA
+
CCCCCFCCCCCCGGGGGGGGGGGHHHHGGHHGHBG335
@M02034:409:000000000-BFKT7:1:2111:11279:6648 1:N:0:24
AAAGTCGAGGTGCCTAAAGTGGCAACCCAGACTCAGCCGACTGTTGGTGGTGTAGAGCTTCCTGTAGCCGCATGGCGTTCGTACTTAAATATGGAACTAACCATTCCAATTTTCGCTGTCTCTTATACACATCTCCGAGCC
+
AAAA>DABBBBBGFGG4GGGGGGGHHHGGHHGHCHHHHGEFFFHHHHEFGEFHHFHHHHHHHHHFGFHHGGGGGHHGGGGGGHHHHHFEGGHHGEGHHFBGHHHGHFGHHEHHGGGGGGHGFHHFHDG3?2BFFDBDD//B
@M02034:409:000000000-BFKT7:1:2111:15232:6657 1:N:0:24
AAAGTCGAGGTGCCTAAAGTGGCAACCCAGACTCCTACTCTTGTTGGTGGTGTAGAGCTTCCTGTAGCCGCATGGCGTTCGTACTTAAATATGGAACTAACCATTCCAATTTTCGCTGTCTCTTATACACATCTCCGAGCCCACGAGACC
+
BBBBBFAABBAAFGGGGGFGGFGCGHHGGAGGHHHHHHHHHHFHHFHGEEFFHFHHHGHHHFHHHFHHGGGFGGHHGGGGGGFGEHGGFHHHHGGHHHHGFFBGHGFFBGGHHFEEDEEHHGHHFHBGGHFHHHFHC??CFGGGGFC/EF
@M02034:409:000000000-BFKT7:1:2111:18765:6662 1:N:0:24
AAAGTCGAGGTGCCTAAAGTGGCAACCCAGACTACGCCGCCGGTTGGTGGTGTAGAGCTTCCTGTAGCCGCATGGCGTTCGTACTTAAATATGGAACTAACCATTCCAATTTTCGCTGTCTCTTATACACATCTCCGAGCCCACGAGACC
+
BBBBAFBABBBBGGGFFGGGGGGHHHHGGHHGHHHGGGGGGGGGEGGEFFEFHGHGHHHHHHHHHHHHHGGGGGGGGGGGGFFHHHHGHHHHHGEFHFHHHHHHHGGGDGHHHHGGGGGHHGHHHHGFDGFHHHHHGGCCGGHGGCG.<E
@M02034:409:000000000-BFKT7:1:2111:20578:6665 1:N:0:24
AAAGTCGAGGTGCCTAAAGTGGCAACCCAGACTGTGTGGGGGGTTGGTGTTGCTG
+
BBBBBFBBBBBBGGGGGGGGGGGGHHHGCG2B3BG55BE?G2<DCDGG//??22?
@M02034:409:000000000-BFKT7:1:2111:11279:6666 1:N:0:24
AAAGTCGAGGTGCCTAAAGTGGCAACCCAGACTCAGCCGACTGTTGGTGGTGTAGAGCTTCCTGTAGCCGCATGGCGTTCGTACTTAAATATGGAACTAACCATTCCAATTTTCGCTGTCTCTTATACACATCTCCGAGCCCACGAGACC
+
BBBCBFCCCCBCGGGGGGGGGGGHHHHGGHHGHHHHHGGCGGGHHHHGGGEFHHHHHHHHHHHHHHHHGGGGGGHGGGGGGGHHHHHHHHHHHHHHHGHHGHHHHHHHHHHHHFGGGGAGHHHHHHHHHHHHHHHHGGGGGGHGGCGCFG
@M02034:409:000000000-BFKT7:1:2111:19682:6672 1:N:0:24
AAAGTCGAGGTGCCTAAAGTGGCAACCCAGACTTCGACGACGGTTGGTGGTGTAGAGCTTCCTGTAGCCGCATGGCGTTCGTACTTAAATATGGAACTAACCATTCCAATTTTCGCTGTCTCTTATACACATCTCCGAGCCCACGAGACC
+
CCCCCFBCCCCCGGGGGGGGGGGHHHHGGHHGHHHGHGGGGGGGGGGGGGFFGFHHHHHHHHHHHHHHHGGGGGHGGEGGGGHHHHHHHHHHHHHHGHHHHHGHHHHHHHHHHHGGGGGHHHHHHHHHGHHHHHHHGGGGGGHGGGGDDE
@M02034:409:000000000-BFKT7:1:2111:9405:6693 1:N:0:24
AAAGTCGAGGTGCCTAAAGTGGCAACCCAGACTAAGGCTACTGTTGGTGGTGTAGAGCTTCCTGTAGCCGCATGGCGTTCGTACTTAAATATGGAACTAACCATTCCAATTTTCGCTGTCTCTTATACACATCTCCGAGCCCACGAGACC
+
CCCBCFCCCCCCGGGGGGGGGGGHHHHGGHHGHHHGHHHHHHHHHGHGGGFGHHGHHHHHHHHHHHHGHGGGGGGHGGGGGFHHHHHHHHHHHHFGHHGHGHFHHHHHFHHHHHGGGEGHHHHHEGHHHHFHHHHHG?FGGGGGG?FDFF
@M02034:409:000000000-BFKT7:1:2111:15128:6694 1:N:0:24
AAAGTCGAGGTGCCTAAAGTGGCAACCCAGACTCCGACTCCTGTGGTGGTGTAG
+
CCDCCFCDDDCDGGGGGGGGGGGHHHHGGHHGHFHGGEGG3BGGFH2AAA11A5
@M02034:409:000000000-BFKT7:1:2111:24651:6694 1:N:0:24
AAAGTCGAGGTGCCTAAAGTGGCAACCCAGACTCATCCTCCGGTTGGTGGTGTAGAGCTTCCTGTAGCCGCATGGCGTTCGTACTTAAATATGGAACTAACCATTCCAATTTTCGCTGTCTCTTATACACATCTCCGAGCCCACGAGACC
+
A3AAADAABAABGGGGF4GGFGGFFFFGGHHGHHHHHHHHHGGAEEGEEEEFGGHFGFHHBGHGGFGFHGGGGGHGEAEFFGHHHHHGHHFGHFGFFGBFE0?GHGFFHHHHHFECEGEFHGHHHHEFHFFHBGFFE<@CGGGEGCGDAF
@M02034:409:000000000-BFKT7:1:2111:16105:6698 1:N:0:24
AAAGTCGAGGTGCCTAAAGTGGCAACCCAGACTCTTCGGC
+
1A>1AD>A@D1>1FEGGGGFGCCA1GH0F00F11AGDG?E
@M02034:409:000000000-BFKT7:1:2111:19114:6706 1:N:0:24
AAAGTCGAGGTGCCTAAAGTGGCAACCCAGACTTAGAAGGATGTTGGTGGTGTAGAGCTTCCTGTAGCCGCATGGCGTTCGTACTTAAATATGGAACTAACCATTCCAATTTTCGCTGTCTCTTATACACATCTCCGAGCCCACGAGACC
+
CCCCCFBCBCCBGGGGGGGGGGGHHHHGGHHGHHHFHGHHGHHHHHHFEDGEFDGDGHFHHHHHHFHFFGGEFGGECEEGGECHHHHEGHHHFH3BGHHHFGDGHGH?GHFHG?EEGC/F4FGE?GGHHF2GGHHGGCCGGGHGGC/</<
@M02034:409:000000000-BFKT7:1:2111:15124:6714 1:N:0:24
AAAGTCGAGGTGCCTAAAGTGGCAACCCAGACTCCTACTCATGTTGTGGTGTAG
+
BBBBBFABDDABGGGGGGGGGFGHHHHFGGHGHFF33ABFBF5D5F2AE22BF5
@M02034:409:000000000-BFKT7:1:2111:26525:6716 1:N:0:24
AAAGTCGAGGTGCCTAAAGTGGCAACCCAGACTCCGCATCATGTTTGTGGTGTAGAACTTGCTGTAGCCTCATGGCG
+
BAABBFBB@DAAGGGGFGGGGGGHHHHGGHHGHHH222B23DGEA53B21B1A3F553DA5DA5A555B5B3DB31>
@M02034:409:000000000-BFKT7:1:2111:9310:6729 1:N:0:24
AAAGTCGAGGTGCCTAAAGTGGCAACCCAGACTCTTACTCCTGTTGGTGGTGTAGAGCTTCCTGTAGCCGCATGGCGTTCGTACTTAAATATGGAACTAACCATTCCAATTTTCGCTGTCTCTTATACACATCTCCGAGCCCACGAGACC
+
CCCCBFCCCCCCGGGGGGGGGGGHHHHGGHHGHHHHHHHHHHHHHHHGGGEFGHHHHHHHHHHHHHHHHGGGGGHHGGGGGGHHHHHHHHHHHGFGHHHHHHHHHHHGEHHHHHGGGGGHHHHHHHHHGFHHHHHFGGGGGGHGGCFDDG
@M02034:409:000000000-BFKT7:1:2111:25714:6744 1:N:0:24
AAAGTCGAGGTGCCTAAAGTGGCAACCCAGACTAAGACGAAGGTTGGTGGTGTAGAGCTTCCTGTAGCCGCATGGCGTTCGTACTTAAATATGGAACTAACCATTCCAATTTTCGCTGTCTCTTATACACATCTCCGAGCCCACGAGACC
+
AABCCFCBCBBCGGGGGGGGGGGHHHHGGHHGHHHHHHGGGGGHGFGEFDEBFGH5GHHHHGGHGHHHHGFGGFHHGEGFEEFHHGHHHGGFGHFGHHHFHGFHHHHHFGHHHGEGGGEFHFHHHHGHFGBHGFFHGCGCDGHGGFGDCF
@M02034:409:000000000-BFKT7:1:2111:11884:6746 1:N:0:24
AAAGTCGAGGTGCCTAAAGTGGCAACCCAGACTAGTCTGAGTTGGTGGTGTAGAGCTTCTTGTAGCCGCATGGCGCTTGTGCTTAAATATGGAACTAACCATTCTAAATTTTGCTGTCTCTTATATACATCTCTGAGCCCAC
+
BBB@ADBABBBBGGGFGGGGGGGHGHHGGHHGHGFHB5D5BFDF32B22BA35DD53B555AFA553AA0AEG1E101B?33@@43B4@GF33@3BF3BB33@B4B44BB?4B?4BF3BDFB4B44BGF44DF444G3BC/F
@M02034:409:000000000-BFKT7:1:2111:26115:6748 1:N:0:24
AAAGTCGAGGTGCCTAAAGTGGCAACCCAGACTGTTCCTCTTGTTGGTGGTGTAGAGCTTCCTGTAGCCGCATGGCGTTCGTACTTAAATATGGAACTAACCATTCCAATTTTCGCTGTCTCTTATACACATCTCCGAGCCCACGAGACC
+
CCCCCFCCCCABGGGGGGGFGGGHHHHGGHHGHHHGHHHHGHHHHHHGGGGFGGHHHHHHHHHHHGHHHGGGGGHHGGGGEFGHHHHHHHHGHHFHHHHHHHGHHHHHHHHHHHGFGGGHFFHHHHGHHHHHHHHFGBFGGGGGGFGGGG
@M02034:409:000000000-BFKT7:1:2111:7786:6752 1:N:0:24
AAAGTCGAGGTGCCTAAAGTGGCAACCCAGACTAGGGAGCGGGTTGGTGGTGTAGAGCTTCCTGTAGCCGCATGGCGTTCGTACTTAAATATGGAACTAACCATTCCAATTTTCGCTGTCTCTTATACACATCTCCGAGCCCACGAGACC
+
ABBCBFBBCCCCGGGGGGGGGGGHHHHGGHHGHHHHHHGGGGGEFGGGGGEFHHHHHHHHGHHHHHHHHGGGGGHHGEGGGFGHHHGHHHHHHHGFFHHHHHHHHHHHHHHHHHGGGGGHHHHHHHHHHHHHHHHGGCGGGGGGGGGGGG
@M02034:409:000000000-BFKT7:1:2111:26101:6760 1:N:0:24
AAAGTCGAGGTGCCTAAAGTGGCAACCCAGACTGTTCCTCTTGTTGGTGGTGTAGAGCTTCCTGTAGCCGCATGGCGTTCGTACTTAAATATGGAACTAACCATTCCAATTTTCGCTGTCTCTTATACACATCTCCGAGCCCACGAGACC
+
AA@AAD1A1AAAGGGGGGGGGFGFCGHGGHFGHHHGGHHHHHHHHFFEFGAFGHB2EGHHHBGH1FGBGG/EFAHFGEEFGGGHHHFEHHEFHHFFHHFFFF@BDFFHHFHHHHCFGCGHHHBGFGGFFGDGGGHGG//<BFHG?C@<AF
@M02034:409:000000000-BFKT7:1:2111:25710:6762 1:N:0:24
AAAGTCGAGGTGCCTAAAGTGGCAACCCAGACTAAGACGAAGGTTGGTGGTGTAGAGCTTCCTGTAGCCGCATGGCGTTCGTACTTAAATATGGAACTAACCATTCCAATTTTCGCTGTCTCTTATACACATCTCCGAGCCCACGAGACC
+
AABAAFAAD?ABGGGGGGGGGGGFHHHGGGHGHHHHHHF22AEBFGGGEGGGHHHHHHHHHHHHHHHHHGGGGGHHGEFGGE2GGHHH@GFHHEFFFHFFFHFHHGFHHHHHHHGGGGGGHHHHGHHHHHFHGHFHCC@DGEHGGFCFGE
@M02034:409:000000000-BFKT7:1:2111:16113:6769 1:N:0:24
AAAGTCGAGGTGCCTAAAGTGGCAACCCAGACTCTGTTTGTTGTTGGTGGTGTAGAGCTTCCTGTAGCCGCATGGCGTTCGTACTTAAATATGGAACTAACCATTCCAATTTTCGCTGTCTCTTATACACATCTCCGAGCCCACGAGACC
+
BBBBBFBBDBAAGGGGGGGGGGGHHHHGGHHGHHHHGHHHHHHHHHHEFGEFGFHGGFHHHHHHHHHHHGGGGGHHGFGGGFFHHHHFHHGHHHBFHHGFHGHHHHHGGGHHHGGGGGEFHHHHHHHHHHHGGHFHEBCCGEHGGCF/AF
@M02034:409:000000000-BFKT7:1:2111:16091:6771 1:N:0:24
AAAGTCGAGGTGCCTAAAGTGGCAACCCAGACTCTGTTTGTTGTTGGTGGTGTAGAGC
+
BBBBBFA3ADABGGGGGGGGGGGHHHHGGHHGHBGD55AGBFGHHGE2A2EF13D555
@M02034:409:000000000-BFKT7:1:2111:23692:6790 1:N:0:24
AAAGTCGAGGTGCCTAAAGTGGCAACCCAGACTATGCTGACGGTTGGTGGTGTAGAGCTTCCTGTAGCCGCATGGCGTTCGTACTTAAATATGGAACTAACCATTCCAATTTTCGCTGTCTCTTATACACATCTCCGAGCCCACGAGACC
+
BAABBFBBDBBBGGFGGGGGGGFFFEFEAGCFFHHHHHHHHGGGGGGEFGEFGDG5FGHHHBGGFGHHHGG@EEHGEEGFEE2EGHGFHHHHHHBFFHGHGFHHFHHHHGHHHBFCEGEEHHHHGGGG3FGHHFDDF@FGCEHGGCGFCE
@M02034:409:000000000-BFKT7:1:2111:5002:6794 1:N:0:24
AAAGTCGAGGTGCCTAGAGTGGCAACCCAGACTCTTGGGCCGGTTGGTGGTGTAGAGCTTCCTGTAGCCGCATGGCGTTCGTACTTAAATATGGAACTAACCATTCCAATTTTCGCTGTCTCTTATACACATCTCCGAGCCCACGAGACC
+
AABBAFB?D@AAGGGF4FGGDCCHHFGGFHHFHFHHCFDFCFCEEEGEFEBFFGGDFFHHGHHGG5@BEECEEGHFGEGGGGHAFHHHFHFHHHFFEE3??F3BGB4FGGHHHGE/CDFDGGGG?DGFFCDG@@>@E/AADA<C?DG.<F
@M02034:409:000000000-BFKT7:1:2111:21736:6800 1:N:0:24
AAAGTCGAGGTGCCTAAAGTGGCAACCCAGACTTATTATCGGTTGGTGGTGTAGAGCTTCCTGTAGCCGCATGGCGTTCGTACTTAAATATGGAACTAACCATTCCAATTTTCGCTGTCTCTTATACACATCTCCGAGCCCACGAGACCA
+
BBBBBFBBBBABGGGGGGGFGGGHGHHGGHHGHHHHHHHHGGGGEGEFGEFGFHFHGHHHHHHFGHHHFECGFHEEEEGGEGHHHFGGHGHHHGGHHFGHFHHHHHFGGHHHHEEGEE3GHHHHHFGHHGHFHHFDBGGBEGFGGGGGGG
@M02034:409:000000000-BFKT7:1:2111:26604:6808 1:N:0:24
AAAGTCGAGGTGCCTAAAGTGGCAACCCAGACTTGGTATCATGTTGGTGGTGTAGAGCTTCCTGTAGCCGCATGGCGTTCGTACTTAAATATGGAACTAACCATTCCAATTTTCGCTGTCTCTTATACACATCTCCGAGCCCACGAGACC
+
BBBBBFBBBBAAGGGGFGGFGGGHFGHGGHGGGBGHBGGHFHHGHHHGFGEFFGHFGGHHHHHHFFGFHGGFGGHFGFGGGGGHHHFHHHGHGHBBFHGHHFBHFGFFFHHGHHGCGGFDHHHHHHHHFHFHFHGFFCGGCEHGGGGGGG
@M02034:409:000000000-BFKT7:1:2111:11714:6808 1:N:0:24
AAAGTCGAGGTGCCTAAAGTGGCAACCCAGACTAAGCTTACTGTTGGTGGTGTAGAGCTTCCTGTAGCCGCATGGCGTTCGTACTTAAATATGGAACTAACCATTCCAATTTTCGCTGTCTCTTATACACATCTCCGAGCCCACGAGACC
+
CCCCCFAADCCCGGGGGGGGGGGHGHHGGHHGHHFHGHH5GGHHHHHEEGEFGFGDGFHHFFHHGFHHGGGEEGHGGGGGGGHHHHHHHHHHHHFHHHHGFGBGHFFGHHHHHEEGGGEGFHHHBH4GHHBHGHHGB//BCGHGGGG?DF
@M02034:409:000000000-BFKT7:1:2111:12712:6816 1:N:0:24
AAAGTCGAGGTGCCTAAAGTGGCAACCCAGACTGATATTTGTGTTGGTGGTGTAGAGCTTCCTGTAGCCGCATGGCGTTCGTACTTAAATATGGAACTAACCATTCCAATTTTCGCTTCTCTTATACACATCTCCGAGCCCACGAGACCA
+
BBBBBFBBBBAAGGGGGGGGGGGGHHHGGHHGHHHHGHHHHHHHHHHGGGBFGHHEHHHHHHHHGGHHHGGGGGHHGEGGGGHHHHHHHHGHHEFGHHHGHHFHHHHHFGHHHHGGGHGHHHHHHHGHGFHGHHHGCFFCGHGGGGGGGG
@M02034:409:000000000-BFKT7:1:2111:11735:6820 1:N:0:24
AAAGTCGAGGTGCCTAAAGTGGCAACCCAGACTAAGCTTACTGTTGGTGGTGTAGAGCTTCCTGTAGCCGCATGGCGTTCGTACTTAAATATGGAACTAACCATTCCA
+
>33AAFB3D2>AGFGCFFABBGAGCAGGGDHGHG3BCCFHHGFGEHFEEE2ABEGDBB3GEFHHAD5DFDAAEEHB@?EFEE2?FG4BD4@D4F3@B@33E133F44B
@M02034:409:000000000-BFKT7:1:2111:14079:6822 1:N:0:24
AAAGTCGAGGTGCCTAAAGTGGCAACCCAGACTCATCCGAAGGTTGGTGGTGTAGAGCTTCCTGTAGCCGCATGGCGTTCGTACTTAAATATGGAACTAACCATTCCAATTTTCGCTGTCTCTTATACACATCTCCGAGCCCACGAGACC
+
ABBBBFABBBBBGGGGGGGGGGGHHHHGGHHGHHGHHGGGGGGHHHGEEFAFGHGFHHHHHHHHHGHFGEGGGGHCFEFFGEFHHHHFHHHHHHFHHHEFHBGHFHGHHHHHHHGGGGEFFGHHGHHFHG2GGFHEDBDCGAHEDCGFGA
@M02034:409:000000000-BFKT7:1:2111:6050:6827 1:N:0:24
AAAGTCGAGGTGCCTAAAGTGGCAACCCAGACTCGGAGGACGGTTGGTGGTGTAGAGCTTCCTGTAGCCGCATGGCGTTCGTACTTAAATATGGAACTAACCATTCCAATTTTCGCTGTCTCTTATACACATCTCCGAGCCCACGAGACC
+
ABBBCFABCCBCGGGGGGGGGGGGHHHGGGHGHHGGGGGGHGGGGGGFGGEFGFHFGHHHHHHHHGHHHGGGFGGHGGGGGGHHHHHHHHHHHHDDGHHHHGHHHHGHHHHHHHGGGGGHHHGHHHFGHHGHHHHHGCGGGGHGG@DGGF
@M02034:409:000000000-BFKT7:1:2111:18426:6828 1:N:0:24
AAAGTCGAGGTGCCTAAAGTGGCAACCCAGACTAAGAGTAGGGTTG
+
BCBBAFBCBCBAGGGGGGGGGGGHHHHGGHHGH33A33D553BF2E
@M02034:409:000000000-BFKT7:1:2111:10025:6832 1:N:0:24
AAAGTCGAGGTGCCTAACGTGGCAACCCAGACTTATACTTTTGTTGGTGGTGCAGAGCTTACTGTAGCCGCATG
+
A?A>AF?ADDA1CCGFG1AGGGGCFHGGFEAFH2D2DDGDFGFA0F//AEEC11D1/BE11B12D2D21AE/??
@M02034:409:000000000-BFKT7:1:2111:19553:6832 1:N:0:24
AAAGTCGAGGGCTAAAGTGGCAACCCAGACTCCGCCTCCTGTTGGTGGTGTAGAGCTTCCTGTAGCCGCATGGCGTTCGTACTTAAATATGGAACTAACCATTCCAATTTTCGCTGTCTCTTATACACATCTCCGAGCCCACGAGACCAG
+
AABBBFAABBDAGGGGGGGGGFFGGEGHDGHHHGGGGGHHHHHHHAAEEGGFGGHHHHHHHHHHHGHGGGEGH1EEGGEEGGHHF3FGEHHGFHGHHGGHGHHHHGDGHHHHGFGEEHHGHHEHHHFGHHHFGFEGC?DEHGGGCD?GBA
@M02034:409:000000000-BFKT7:1:2111:9294:6835 1:N:0:24
AAAGTCGAGGTGCCTAAAGTGGCAACCCAGACTCAGAAGCAGGTTGGTGGTGTAGAGCTTCCTGTAGCCGCATGGCGTTCGTACTTAAATATGGAACTAACCATTCCAATTTTCGCTGTCTCTTATACCATCTCCGAGCCCACGAGAC
+
3A?ABFAB@D2ACGGGAGGGGGGFFHFAFCAFFHGHHHHHHHGGGFAEAEEFGFHFFFHHGGHGGBFHHGEEGEFFGGGGEEFFFFGDHHHHHHFHFGFBGFEGHGFFHH34FFECE/EFHEHHGHBGFCFGH1FFCGGGGHE?D//?
@M02034:409:000000000-BFKT7:1:2111:8031:6836 1:N:0:24
AAAGTCGAGGTGCCTAAAGTGGCAACCCAGACTGCGCCGCCGGTTGGTGGTGTAGAGCTTCCTGTAGCCGCATGGCGTTCGTACTTAAATATGGAACTAACCATTCCAATTTTCGCTGTCTCTTATACACATCTCCGAGCCCACGAGACC
+
BBCCAFBABDBCGGGGFGGGGGGHHHHGEGHGHGGFGGGGGGGEEGGEFGEFHFGGHEHHEHHHHHHGHGGEGGHHGGGGGGFGGHHHGHHHHHGFFHFCGHGGHBFFFHHGHHGGGFBBHFHHDGGHHGHHHHHBD/DGGEHGGCFEGG
@M02034:409:000000000-BFKT7:1:2111:8918:6843 1:N:0:24
AAAGTCGAGGTGCCTAAAGTGGCAACCCAGACTTTTAAGAGGGTTGGTGGTGTTGAGCT
+
CBCCCFCCCCCCGGGGGGGGGGGHHHHGGHHGH5G55BA53AEE222B11E111B5A35
@M02034:409:000000000-BFKT7:1:2111:13002:6844 1:N:0:24
AAAGTCGAGGTGCCTAAAGTGGCAACCCAGACTGGGGGGGGGGTTG
+
ABBBAFBBBBABGGGFGGGGGGGHHHHGGHHGHHHHGGGGFF;B-@
@M02034:409:000000000-BFKT7:1:2111:19558:6850 1:N:0:24
AAAGTCGAGGGCTAAAGTGGCAACCCAGACTCCGCCTCCTGTTGGTGGTGTAGAGCTTCCTGTAGCCGCATGGCGTTCGTACTTAAATATGGAACTAACCATTCCAATTTTCGCTGTCTCTTATACACATCTCCGAGCCCACGAGACCAG
+
BCCCBFBCCCCAGGGGBFGGGGHHHGGHHGGHHGGGGGHHHHHHHEFFEFHHHGHHGHHHHHHHHHHGGFGGHHGGGGGFHGHHHHHHHHHHGHHHHHHGGHHGHGHHHHHHGGGGFHHHHHGHFGFHFHHHHGG@?FGGEEGACGGGHG
@M02034:409:000000000-BFKT7:1:2111:10029:6853 1:N:0:24
AAAGTCGAGGTGCCTAAAGTGGCAACCCAGACTTATACTTTTGTTGGTGGTGTAGAGCTTCCTGTAGCCGCATGGCATTCGTACTTAAATATGGAACTAACCATTCCAATTTTCGCTGTCTCTTATACACATCTCCGAGCCCACGAGACC
+
ABBBBFBBBBABGGGGGGGGGGGHHHHGGCHGHHHHHHGHHHGHHHGEFFEFHGHHHHHHHHHHHHHHHGGEGGHHHHHHHHHHHHFGHHHHHGEHHHHHHHHHHHGHHHHHHHGGGGAFGHHHHHFGHHHHHHGHGGGGGFFGGCGGGF
@M02034:409:000000000-BFKT7:1:2111:7301:6856 1:N:0:24
AAAGTCGAGGTGCCTAAAGTGGCAACCCAGACTGTTGTATGGTTGGTGGTGTAGAGCTTCCTGTAGCCGCATGGCGTTCGTACTTAAATATGGAACTAACCATTCCAATTTTCGCTGTCTCTTATACACATCTCCGAGCCCACGAGACCA
+
CCCCCFCCBBABGGGGGGGGGGGHHHHGGHHGHHHHHHHHHHHHGGGGGEFHHHGHHHHHHHHHHHHHGGGGGHGGEGGEEBFGHGHHHFHHHHHFHHHGHHHHHGFGHHHHHGGGGFHHHHHFHHFHHGHHHHHGGGGGGHGGGFGGGB
@M02034:409:000000000-BFKT7:1:2111:7760:6864 1:N:0:24
AAAGTCGAGGTGCCTAAACTGGCAACCCAGACTCTTGG
+
>A1AA31ADDAAFGGFFGFFGGHFCEG0EHFGHHHH1D
@M02034:409:000000000-BFKT7:1:2111:13649:6866 1:N:0:24
AAAGTCGAGGTGCCTAAAGTGGCAACCCAGACTTGGTTGTCTGTTGGTGGTGTAGAGCTTCCTGTAGCCGCATGGCGTTCGTACTTAAATATGGAACTAACCATTCCAATTTTCGCTGTCTCTTATACACATCTCCGAGCCCACGAGACC
+
CCCCBFBBCCCCGGGGGGGGGGGHHHHGGHHGHHHHHHGEHHHHHHHGGGFFHHHHHHHHHHHHHHHHHGGGGGHHGGGGGGHHHHHHHHHHHHFFHHHHHHHHHHGHHHHHHFGGGGGHHHHHGHHGHHGHGHHHGFFGGGHGGCGGGG
@M02034:409:000000000-BFKT7:1:2111:25465:6867 1:N:0:24
AAAGTCGAGGTGCCTAAAGTGGCAACCCAGACTAGGAAGCAGGTTGGTGGTGTAGAGCTTCCTGTAGCCGCATGGCGTTCGTACTTAAATATGGAACTAACCATTCCAATTTTCGCTGTCTCTTATACACATCTCCGAGCCCACGAGACC
+
CBBCCFCCCCBBGGGGGGGFGGGHHHHGGHHGHCHHFHHEHGHGHHGGGGFGH3GGHHHHHHHHHHHHHGGGGGHHGGGGGGHHHHFHHHGHHHEGHHHHHHGHHHGHHHHHHHGGGGFHHHHHHHHHHHFHHHHHGGGGGGHGGFGDGG
@M02034:409:000000000-BFKT7:1:2111:5918:6887 1:N:0:24
AAAGTCGAGGTGCCTAAAGTGGCAACCCAGACTTTTACGGCTGTTGGTGGTGTAGAGCTTCCTGTAGCCGCATGGCGTTCGTACTTAAATATGGAACTAACCATTCCAATTTTCGCTGTCTCTTATACACATCTCCGAGCCCACGAGACC
+
AABBAFBBDAAAGGGGGGGGEGGHHGHGGHHGHCHHHFFGEEGFEAGECEAFA3FGDDAGDHHFB5D5BBEEE>GFFFGAEGGHHHHHHHGHHFB3FGBFBFDGHFFGFHH4FB<<EEEGHBBDGHFHFFGH2F3?B/</CCHAC?D//>
@M02034:409:000000000-BFKT7:1:2111:11935:6898 1:N:0:24
AAAGTCGAGGTGCCTAAAGTGACAACCCAGACTGGGCGGATGTTGGTGGTGTAGAGCTTCCTGTAGCCGCATGGCGTTCGTACTTAAATATGGAACTAACCATTCCAATTTTCGCTGTCTCTTATACACATCTCCGAGCCCACGAGACCA
+
CCCCBFBBCCBCGGGGGGGGGGHHHHGGGHHGHHHHHGGEGGHHHHGGGEFGFHGHHHHHHHHGHHHHGGFGGHGE?EFGFGHHHHHGHHHHHHHGFGGFHFHHHHFGGHHHHGGGGGGHHHHHHGHHHGHHHGHGCGGGGHGGGGGGGB
@M02034:409:000000000-BFKT7:1:2111:11526:6903 1:N:0:24
AAAGTCGAGGTGCCTAAAGTGGCAACCCAGACTAAGAATAGGGTTGGTGGTGTAGAGCTTCCTGTAGCCGCATGGCGTTCGTACTTAAATATGGAACTAACCATTCCAATTTTCGCTGTCTCTTATACACATCTCCGAGCCCACGAGACC
+
CCCCCFCBBCBCGGGGGFGGGGGHHHHGGHGGHCHHFFGGHFGHHGGGEFFFGFG5GBGHGHHHHFHHHGG@EGHFG>EFGEFHGHHBGFHHHHFGHHHHFFEGHHHFFFGHHFFFGEGHHHGHHHHFHFBFFBGDA<@DGGHGGCCDDF
@M02034:409:000000000-BFKT7:1:2111:22178:6907 1:N:0:24
AAAGTCGAGGTGCCTAAAGTGGCAACCCAGACTAATTAGCAGGTTGGTGGTGTAGAGCTTCCTGTAGCCGCATGGCGTTCGTACTTAAATATGGAACTAACCATTCCAATTTTCGCTGTCTCTTATACACATCTCCGAGCCCACGAGACC
+
BCBBBFCCCCABGGGGGGGGGGGGHHHGGHHGHHHHHHHHHHHHHHGGFGFFGHHHHHHHHHHHHHHHHGGGGGHHGGGGGGHHHHHGHHGGHHGHFHGHHHGHHHHHHHHHHHGGGGFGHGHHHHGHGHGHHHHHFCGGGGHGGFGGGE
@M02034:409:000000000-BFKT7:1:2111:5023:6915 1:N:0:24
AAAGTCGAGGTGCCTAAAGTGGCAACCCAGACTCATAATCATGTTGGTGGTGTAGAGCTTCCTGTAGCCGCATGGCGTTCGTACTTAAATATGGAACTAACCATTCCAATTTTCGCTGTCTCTTATACACATCTCCGAGCCCACGAGACC
+
AAABAFBABBABFGFG4BFBBGFHHGHGGHHGHGHHHGGHDDGHGGGEFEEFHEGBFFHHFHGHHFHFFGGFEEGB>EEGGGHHHHHGHHHFHHFFGFEFFFFFG?DFHGGHFFEEEEGHHGHHFHGFFCDGHHD2<?/@DFHG?/>ACF
@M02034:409:000000000-BFKT7:1:2111:21531:6915 1:N:0:24
AAAGTCGAGGTGCCTAAAGTGGCAACCCAGACTAATCCT
+
CCCCCFCCCCCCGGGGGGGGGGGHHHHGGHHGHABF35A
@M02034:409:000000000-BFKT7:1:2111:10725:6921 1:N:0:24
AAAGTCGAGGTGCCTAAAGTGGCAACCCAGACTGCTCGGTCTGTTGGTGGTGTAGAGCTTCCTGTAGCCGCATGGCGTTCGTACTTAAATATGGAACTAACCATTCCAATTTTCGCTGTCTCTTATACACATCTCCGAGCCCACGAGACC
+
CCCCCFCCCBBBGGGGGGGGGGGHHHHGGHHGHHHHHGGEGEHGHHHEFGGFFGHHHHHHHHHGHFHHHGGGGGHHGGGGGGHHHHHHHHHHHHGHHGGHGHGHHHGHHHHHHHGGGGGHHHHHHHGHHHGHGHHHGCCCGGHGGCGDDF
@M02034:409:000000000-BFKT7:1:2111:5039:6922 1:N:0:24
AAAGTCGAGGTGCCTAAAGTGGCAACCCAGACTCATAATCATGTTGGTGGTGTAGAGCTTCCTGTAGCCGCATGGCGTTCGTACTTAAATATGGAACTAACCATTCCAATTTTCGCTGTCTCTTATACACATCTCCGAGCCCACGAGACC
+
BBBBBFBBBBAAGGGGGGGFGGGHHHHGGHHGHHHHHHHHHHHHHHHGGGEFGHHHHHHHHHHFGHHHHGGGGGHHGEGGGFHHHHHHHHGHHHHHHHHGHHGHHHHGHHGHHGGGGGGHGHHHHHHHHEHHGGHHGGGGGGHGGGG?AF
@M02034:409:000000000-BFKT7:1:2111:26342:6943 1:N:0:24
AAAGTCGAGGTGCCTAAAGTGGCAACCCAGACTAATCAGAAGGTTGGTGGTGTAGAGCTTCCTGTAGCCGCATGGCGTTCGTACTTAAATATGGAACTAACCATTCCAATTTTCGCTGTCTCTTATACACATCTCCGAGCCCACGAG
+
ABAABFAA3DAACGGFGGGGGFFFCHHDFCFFFFGHFBGF5EGHHHGEFGAFGFHBF5BGFEGHFGHFFBA@EGHGEEGEEB2?FGBFDGFHHFEDGHGFG?BEGBFDHGHHH4>?EGF3D4BEBFG332BGFF?2?<<>B/FEGGC
@M02034:409:000000000-BFKT7:1:2111:26328:6955 1:N:0:24
AAAGTCGAGGTGCCTAAAGTGGCAACCCAGACTAATCAGACGGTTGGTGGTGTAGAGCTTCCTGTAGCCGCATGGCGTTCGTACTTAAATATGGAACTAACCATTCCAATTTTCGCTGTCTCTTATACACATCTCCGAGCCCACGAG
+
BBBBBFBBBBAAGGGGGGGGGGGHHHHGGHGFHG353B3B32BEFEGEF1EEF3G5AFHH5FGH55DEG1E0EEGF@EEFEGBFCHB3FGHFH333GEFHB03BF?G4BFEHHBE?E<?3FHFG3DD3F222FFG2E//BCCACCGC
@M02034:409:000000000-BFKT7:1:2111:18100:6957 1:N:0:24
AAAGTCGAGGTGCCTAAAGTGGCAACCCAGACTAATAAGAGGGTTGGTGGTGTAGAGCTTCCTGTAGCCGCATGGCGTTCGTACTTAAATATGGAACTAACCATTCCAATTTTCGCTGTCTCTTAT
+
BBBBBFABBBABGGGGFGCGGGGHHHHGGGHGHHHGHFHFD2EEHGGDFCGEA3F5FFHHFHHHHFDBD1FEEFF1EEEGGG2?GHH3@GFGGF33BEGFF0BFFFHDBFFHFB/?E<<B4BF??D
@M02034:409:000000000-BFKT7:1:2111:7889:6957 1:N:0:24
AAAGTCGAGGTGCCTAAAGTGGCAACCCAGACTTCTCTTATGGTTGGTGGTGTAGAGCTTCCTGTAGCCGCATGGCGTTCGTACTTAATTATGGAACTAACCATTCCAATTTTCGCTGTCTCTTATACACATCTCCGAGCCC
+
BCCCBFCCCCCCGGGGFGGGGGGHHHHGGHHGHFBGF5FGHHHHGGCAAAEC13D5AAAA5FFFF5F5BAE0EE11>?>FEE2?BGHB4BFDDG33FEFH3?3BD4B4?FGH44/?EE?B4FF44?43FBBCGFH2</>B/F
@M02034:409:000000000-BFKT7:1:2111:11660:6962 1:N:0:24
AAAGTCGAGGTGCCTAAAGTGGCAACCCAGACTTGTTTTGGTGTTGGTGGTGTAGAGCTTCCTGTAGCCGCATGGCGTTCGTACTTAAATATGGAACTAACCATTCCAATTTTCGCTGTCTCTTATACACATCTCC
+
CCCCBFBCCCBBGGGGGGGGGGGHHHHGGHEGHHHHHFGHCHGHGHHAFFGFHBG5FGHH5GHHGBGEGFEEEEFAEEGGGGFFHHHDBGGHHFGBFGFHCEFFDFH4FFGHHFEEGEEGHFGHBG3B3B?GGHHF
@M02034:409:000000000-BFKT7:1:2111:19512:6963 1:N:0:24
AAAGTCGAGGTGCCTAAAGTGGCAACCCAGACTACGACGAATGTTGGTGGTGTAGAGCTTCCTGTAGCCGCATGGCGTTCGTACTTAAATATGGAACTAACCATTCCAATTTTCGCTGTCTCTTATACACATCTCCGAGCCCACGAGACC
+
AAABAFBABBAAGGGFGBGGGGGHHHHGGHHGHHHGGGGGGGGGHHHGGGEFHHHGHHGHHHHHGHHGFGGEGGHGGGGGFGHHHHHGHHGHHHGFGHGGFFHGHHGHFGHHHGGGGGGFHGHHGHGHHHHHHHHHG@@C@CGGGF@GGG
@M02034:409:000000000-BFKT7:1:2111:18364:6964 1:N:0:24
AAAGTCGAGGTGCCTAAAGTGGCAACCCAGACTGGGGGTGGGGTTGGTGGTGTAGAGCTTCCTGTAGCCGCATGGCGTTCGTACTTAAATATGGAACTAACCATTCCAATTTTCGCTGTCTCTTATACACATCTCCGAGCCCACGAGACC
+
CCCCCFBCCCCCGGGGGGGGGGGHHHHGGHGGHHADGGEFGG?AAAEFE?FF?3G3@DGFBGHHBDBB@EG/EEF0EEEGFEBCFGHHGHHFF333BFHH202FFDGD?GDHF2<EEBAGHHGG<D?<FCDGHHH1E?ADGEFGGADDFA
@M02034:409:000000000-BFKT7:1:2111:24449:6966 1:N:0:24
AAAGTCGAGGTGCCTAAAGTGGCAACCCAGACTACTTCTGATGTTGGTGGTGTAGAGCTTCCTGTAGC
+
BABBBFBABBBBGGGGGGGGGGGHHHHGGGFDF3ADFHGB5GHHGGE222BAA3D555BB5GDE5555
@M02034:409:000000000-BFKT7:1:2111:18413:6973 1:N:0:24
AAAGTCGAGGTGCCTAAAGTGGCAACCCAGACTTCGCATTTTGTTGGTGGTGTAGAGCTTCCTGTAGCCGCATGGCGTTCGTTCTTAAATATGGAACTAACTTTTCCAATTTTCGCTGTCTCTTATACACATCGCGAGCCCTC
+
CCCCCFBCCCBBGGGGGGGGGGGHHHHGGHAA3EBCEAADFFGHGHEE11E1A3D555BB5GGFBAA5BAE0EEF1/>EFA131?4DE3FB44B33BBGG334D44B4?F3GB4<?EE<F4FGG3?3?F2G2B/?/<BCGG0G
@M02034:409:000000000-BFKT7:1:2111:26317:6979 1:N:0:24
AAAGTCGAGGTGCCTAAAGTGGCAACCCAGACTAAGAATCCTGTTG
+
AAAAAF@?D2A4BGGGGABEFFFFFGGFFGGDBD3E35FGAFFEGF
@M02034:409:000000000-BFKT7:1:2111:15058:6979 1:N:0:24
AAAGTCGAGGTGCCTAAAGTGGCAACCCAGACTAATACGCATGTTGGTGGTGTAGAGCTTCCTGTAGCCGCATGGCGTTCGTACTTAAATATGGAACTAACCATTCCAATTTTCGCTGTCTCTTATACACATCTCCGAGCCCACGAGACC
+
CCCCCFBCCCBCGGGGGGGGGGGHHHHGGHHGHFGGFDEEAEEBG5A2B?FFA3D5AAAFBGGGFDFFFEF>EEG1>?EFEE?EGHH3BGGDDG33FGHHB03FF4GEEGHHF4<EEE<BBHHFBBFDF2?2GFHGD/@CG/CFFGGDFE
@M02034:409:000000000-BFKT7:1:2111:14744:6987 1:N:0:24
AAAGTCGAGGTGCCTAAAGTGGCAACCCAGACTACTATGCCTGTTGGTGGTGTAGAGCTTCCTGTAGCCGCATGGCGTTCGTACTTAAATATGGAACTAACCATTCCAATTTTCGCTGTCTCTTATACACATCTCCGAGCCCACGAGACC
+
BCBCCFCCCCBBGGGGGGGGGGGGHHFGGHHGHHHHHHHHHHHHHHHEFGAFHHHHHHHHHHHHHHHHHGGEGGHHGGGGGEHHHHGHHHHHHHGHHHHGHGHHHHHHHHHHHHGGGGGHHGHHHHGHFHHHHHHHGGFGGGHGGGGFGG
@M02034:409:000000000-BFKT7:1:2111:12501:6988 1:N:0:24
AAAGTCGAGGTGCCTAAAGTGGCAACCCAGATTACGGGTGGTGTAGAGGTTCCTGTAGCCGCATGGCG
+
CCCCCFBCCCACGGGGGGGGGGGHHHHGGHH3GAGG22AEG2FG3G5D23B33ABB5A53AE01?B1>
@M02034:409:000000000-BFKT7:1:2111:17782:7001 1:N:0:24
AAAGTCGAGGTGCCTAAAGTGGCAACCCAGACTAAGACTAATGTTGGTGGTGTAGAGCTTCCTGTAGCCGCATGGCGTTCGTACTTAAATATGGAACTAACCATTCCAATTTTCGCTGTCTCTTATACACATCTCCGAGCCCACGAGACC
+
ABCCAFBBCCCCGGGGGGGGGGGHHHHGGHHGHHHHHHHGHGHGHHHGFGEFGHHHHHHHHHHHHHHHHGGFGGHHGGGGGGHHHHHHHHHHHHHHGHHGHHGHHHHHHHHHHFGGGGGHHHHHHHHHGHHHHHHHG@DCGGHGGGGGGG
@M02034:409:000000000-BFKT7:1:2111:5122:7004 1:N:0:24
AAAGTCGAGGCCTAAAGTGGCAACCCAGACTCTGAGGGGGGTTGGTGGTGTAGAGCTTCCTGTAGCCGCATGGCGTTCGTACTTAAATATGGAACTAACCATTCCAATTTTCGCTGTCTCTTATACACATCTCCGAGCCCACGAGACCAG
+
BBBBBFBBB@DAGFGG4AFGFGFEGGGGAEHHGHHFGEFGGFGGGDFGFGGDHFHHFGHHHFGHHFGGGGADH<CCDGF?GHGHFGFGHHDF<CGHGHHHHHGGHHHHHHHHFDGGDGFFGGGFFFFFGGFFBFE?BGG.AFFFFFAEFF
@M02034:409:000000000-BFKT7:1:2111:16350:7011 1:N:0:24
AAAGTCGAGGTGCCTAAAGTGGCAACCCAGACTATGGGTCCTGTTGGTGGTGTAGAGCTTCCTGTAGCCGCATGGCGTTCGTACTTAAATATGGAACTA
+
CCCCCFCCCCCCGGGGGGGGGGGHHHHGGHHGH3FGHGHB2FG55A2BF2EFA3D5B53A5FEGAA55AAE>EEF1>>EEA12??@GB@GG4@333B@G
@M02034:409:000000000-BFKT7:1:2111:13188:7012 1:N:0:24
AAAGTCGAGGTGCCTAAAGTGGCAACCCAGACTAATAAGAAGGTTGGTGGTGTAGAGCTTCCTGTAGCCGCATGGCGTTCGTACTTAAATATGGAACTAACCATTCCAATTTTCGCTGTCTCTTATACACATCTCCGAGCCCACGAGAC
+
CCCCCFCBCCCCGGGGGGGFGGGHHHHGGHHGHHHGHHH5FGHGGHGEFGEFGHHHHHHHHHHHHHHHHGGGGGHHGGGGGGHHHHHHHHHHHHFHHHHHHHHHHHHHHHHHHHGGGGEHHHHHHHHHFHHHGHHGGCCFGGHGGGGFG
@M02034:409:000000000-BFKT7:1:2111:14360:7014 1:N:0:24
AAAGTCGAGGTGCCTAAAGTGGCAACCCAGACTCATACGAAGGTTGGTGGTGTAGAGCTTCCTGTAGCCGCATGGCGTTCGTACTTAAATATGGAACTAACCATTCCAATTTTCGCTGTCTCTTATACACATCTCCGAGCCCACGAGACC
+
BCCCCFCCCCBCGGGGGGGGGGGHHHFGGHHGHHHHHHHFHGGHHHGFGGEFGFHHHHHHHHHHGHHHHGGGGGHHGGGGGEHHHHGHHHGHHHHHHHHHHHGHHHHHHHHHHHGGGGFGHHHHHHHHGHGHHHHHGGGGGGGGG@CGGG
@M02034:409:000000000-BFKT7:1:2111:19071:7020 1:N:0:24
AAAGTCGAGGTGCCTAAAGTGGCAACCCAGACTAAGAATCAGGTTGGTGGTGTAGAGCTTCCTGTAGCCGCATGGCGTTCGTACTTAAATATGGAACTAACCATTCCAATTTTCGCTGTCTCTTATACACATCTCCGAGCCCACGAGACC
+
C@BCBFBBCCCCGGGGGGGGGGGHHHHGGHHGHCGBGHGFDDHHGH2AFEGGHBGBDGHHAGHFG5FFHGG0EEGA@EEFEEBGHFHBFFHGHE33GGHHFE3F?4GDEGGHHEEEEEEFBGFG?G?BGCBGHHHFG?/B<F/?@CGDCF
@M02034:409:000000000-BFKT7:1:2111:18728:7024 1:N:0:24
AAAGTCGAGGTGCCTAAAGTGGCAACCCAGACTAATAATGAGGTTGGTGGTGTAGAGCTTCCTGTAGCCGCATGGCGTTCGTACTTAAATATGGAACTAACCATTCCAATTTTCGCTGTCTCTTATACACATCTCCGAGCCCACGAGACC
+
BCBCCFCBCBBCGGGGGGGGGGGHHHHGGHHGHHHHHHHHHHHFHHGGGGGFGGHHHHHHHHHHHHHHGGGEEGHGGGGGGGGHHHHHHHHHHHHGHHHHHHHHGHFHHGHHHHGGGGFFHHHHHHHHGHHHHHHFD@DCGGHGGGGGGF
@M02034:409:000000000-BFKT7:1:2111:20616:7028 1:N:0:24
AAAGTCGAGGTGCCTAAAGTGGCAACCCAGACTATGTCTCATGTTGGTGGTGTAAGCTTCCTGTAGCCGCATGGCGTTCGTACTTAAATATGGAACTAACCATTCCAATTTTCGCTGTCTCTTATACACATCTCCGAGCCCACGAGACCA
+
AAAAAFAADDAAGGGGCGGFGDGBGGGEFHHGHHHHHFGBGFGHHHHEFE/FG1FHFHDDGFHEFGHHG//EEGFE?EAEGHEGGFF1F@FGH11@GHHHHBGHHHD2FHHHHC/EE<FDGHHDF>FFF1BGDGFC/BCCA/F@CC?CG?
@M02034:409:000000000-BFKT7:1:2111:19057:7032 1:N:0:24
AAAGTCGAGGTGCCTAAAGTGGCAACCCAGACTAAGAATCAGGTTGGTGGTGTAGAGCTTCCTGTAGCCGCATGGCGTTCGTACTTAAATATGGAACTAACCATTCCAATTTTCGCTGTCTCTTATACACATCTCCGAGCCCACGAGACC
+
ABBBADAAB?ABGGGGG4FGGGGHHHHGGHGGHHFHHHHHGHHGHHGGFGGFGFHHGHHGHHHHHHHHHGGGGGHHGGGGGGEGHHHHHHHHHGFDGHGGHHBGHGHFHHGHGHGGEE?GFFGGFHHHEFDGHHFBE//BDGHGGGGEFG
@M02034:409:000000000-BFKT7:1:2111:12219:7039 1:N:0:24
AAAGTCGAGGTGCCTAAAGTGGCAACCCAGACTATGTATGAGGTTGGTGGTGTAGAGCTTCCTGTAGCCGCATGGCGTTCGTACTTAAATATGGAACTAACCATTCCAATTTTCGCTGTCTCTTATACACATCTC
+
CCCCCFCCCCBBGGGGGGGGGGGHHHHGGHHGHFDHHDEG5FGHGHGEFGEFGHHHHHHHHHHHHHHGHGGGGGHHGEGGGFHHHHHHHHHHHGHHHHHGHHHHHHHHHHHHHHGGGGGGHHHHHHHHHHHHHBF
@M02034:409:000000000-BFKT7:1:2111:19460:7043 1:N:0:24
AAAGTCGAGGTGCCTAAAGTGGCAACCCAGACTCGGAAGAGGGTTGGTGGTGTAGAGCTTCCTGTAGCCGCATGGCGTTCGTACTTAAATATGGAACTAACCATTCCAATTTTCGCTGTCTCTTATACACATCTCCGAGCCCACGAGAC
+
CCCCCFBBCBCCGGGGGFGGGGGHHHHGGHHGH322EGA2BAEFGGFEFDGGHHHGHHHHHHHHHGHHGGGEGGHGGGEGGEGHHHHHHHHFHH3EFHFG?FFGHHHHHHHHHGFGGGGHHHHHHHHHHGHHHHHHGC??DGHGGGCDG
@M02034:409:000000000-BFKT7:1:2111:16163:7046 1:N:0:24
GCTCTTAAAGAGGAGAAAGGTCATGGCTTCTCACTCTTCTCACTTTACTCTGGTCGTTCTCGGCGACACTGGCG
+
CCCCCFFFFFFFGGGGGGGGGGHHH444B4F46555B5FG3F5FG355DG553FGGAA2A5B1FE0AE0BGHHG
@M02034:409:000000000-BFKT7:1:2111:15925:7057 1:N:0:24
AAAGTCGAGGTGCCTAAAGTGGCAACCCAGACTACTCAGGCGGTTGGTGGTGTAGAGCTTCCTGTAGCCGCATGGCGTTCGTACTTAAATATGGAACTAACCATTCCAATTTTCGCTGTCTCTTATACACATCTCCGAGCCCACGAGACC
+
CBCCCFCCCBCCGGGGGGGGGGGHHHHGGHHGHHHHHHHHHGGGGGGGGGEFFFHHHHHHHHHHHHHGHGGGGGHHGGGGGEGHHHHHHHGHHHHHHHGHHHHHGHHHHHHHHGGGGDFEHGHHHHHHFHHHHHHFG?GCGGHGFC?GGE
@M02034:409:000000000-BFKT7:1:2111:5720:7060 1:N:0:24
AAAGTCGAGGTGCCTAAAGTGGCAACCCAGACTTG
+
BBBBBDAADBBBGGGGGGGGGGGHHHHGGHHGGBD
@M02034:409:000000000-BFKT7:1:2111:12560:7068 1:N:0:24
AAAGTCGAGGTGCCTAAAGTGGCAACCCAGACTAAGAATAAGGTTGGTGGTGTAGAGCTTCCTGTAGCCGCATGGCGTTCGTACTTAAATATGGAACTAACCATTCCAATTTTCGCTGTCTCTTATACACATCTCCGAGCCCACGAGACC
+
BCCCCFCCCCBBGGGGGGGGGGGHHHHGGHHGHHHHGHHHHHHGHHGGGGEFHHHHHGHHHHHHHHHHHGGGGGHHGGGGGGHHHHHHHHHHHGHFHGHHHHGHGHHHHHHHHHGGGGEFHHHHHHGHFHFHHHHHGGGGGGHGGGGGGE
@M02034:409:000000000-BFKT7:1:2111:17274:7068 1:N:0:24
AAAGTCGAGGTGCCTAAAGTGGCAACCCAGACTTGTTTTATTGTTGGTGGTGTAGAGCTTCCTGTAGCCGCATGGCGTTCGTACTTAAATATGGAACTAACCATTCCAATTTTCGCTGTCTCTTATACACATCTCCGAGCCCACGAGACC
+
CCCCCFCCCCBAGGGGGGGGGGGHHHHGGHHGHHHHHHHHHHHHHHHGGGAFGFHGGFHHHHHGHHHHHGGEEGHGGGGGGGFHHHHHHHGHHEFHHHHHHHHHHHHHFHHHHDEFGDFHHHHHFHHGHHGHGHHHGGCCGGHGGGCDGG
@M02034:409:000000000-BFKT7:1:2111:24327:7077 1:N:0:24
AAAGTCGAGGTGCCTAAAGTGGCAACCCAGACTCCTACGACGGTTGGTGGTGTAGAGCTTCCTGTAGCCGCATGGCGTTCGTACTTAAATATGGAACTAACCATTCCAATTTTCGCTGTCTCTTATACACATCTCCGAGCCCACGAGACC
+
A?AB>FB>AAAAFGFFFFGBAGFEGGGGGHHGHHHHHGFAAFCA1EFECEEFGHHHDFGF5EGFBFGGFEEEGEFF?EFGEGHHHGHGHHGHHGFECGBF3?3BF?BGGHHHHH@AFDFGHHHH3@DGDCGHEH2@</@@CGGFCGGDGF
@M02034:409:000000000-BFKT7:1:2111:25380:7081 1:N:0:24
AAAGTCGAGGTGCCTAAAGTGGCAACCCAGACTATGCATACTGTTGGTGGTGTAGAGCTTCCTGTAGCCGCATGGCGTTCGTACTTAAATATGGAACTAACCATTCCAATTTTCGCTGTCTCTTATACACATCTCCGAGCCCACGAGACC
+
AABB>DA>A>AAGGGGGDGGEGGHHHHGGHHGHHHHHHHHFGHDGGEEEGEFFHFFADEFFGHGFGFDEEGGGGFFEFGGGGGHGGHHFHHHFFEFGGHFFGBGFFGFHGHHHGGGFGE3GGGHGHHHFGFHFG3GGBCF@<FGG?CEDE
@M02034:409:000000000-BFKT7:1:2111:14155:7083 1:N:0:24
AAAGTCGAGGTGCCTAAAGTGGCAACCCAGACTAATACGCATGTTGGTGGTGTAGAGCTTCCTGTAGCCGCATGGCGTTCGTACTTAAATATGGAACTAACCATTCCAATTTTCGCTGTCTCTTATACACATCTCCGAGCCCACGAGACC
+
CCCCCFCCCCABGGGGGGGFGGGHHHHGGHHGHHHHHHHGGGGHHHGEGGAFGFHGHFHHHHHHGHHHHGGGGGHHGGGGGFHHHHHGHHHHHHHHHHHGHHFFFHHHHHHHHFGFGGGHHGHHHHHHGHFHHHHFG?DCDEFEGDFGGE
@M02034:409:000000000-BFKT7:1:2111:20203:7086 1:N:0:24
AAAGTCGAGGTGCCTAAAGTGGCAACCCAGACTCGTGGTGGGTTGGTGGTGTAGAGCTTCCTGTAGCCGCATGGCGTTCGTACTTAAATATGGAACTAACCATTCCAATTTTCGCTGTCTCTTATACACATCTCCGAGCCCACGAGACCA
+
BBBBBFBADBBAFGGGG4FGGGGGHHGGGHHGHHGEGGGFGGFGGGAFGBFGHHFHHHHHHHHHFHHHFEEEGHEEFFFGGGEGHHHHHFHHHFFBGEGFFEGGHHHHGHHHHGAGGGHHHFHHHFGHHGHHHHGG?CD@FHGGGGGFGG
@M02034:409:000000000-BFKT7:1:2111:24083:7087 1:N:0:24
AAAGTCGAGGTGCCTAAAGTGGCAACCCAGACTTTGTATAAGGTTGGTGGTGTAGAGCTTCCTGTAGCCGCATGGCGTTCGTACTTAAATATGGAACTAACCATTCCAATTTTCGCTGTCTCTTATACACATCTCCGAGCCCACGAGACC
+
BBBBBFBBBBABGGGGGGGGGGGHGHHGGHHGHHHH5DGHBFGHHHGFCAEE13GDAAGGAFHGHFEAFAFEEFG1>?>1EE2?GGH3DGHBGG33BEGH3?3BBFGBHHBGGBEEFE/BBGGGHFHHHHH2GDG2C@DGGEHEC/<<DF
@M02034:409:000000000-BFKT7:1:2111:21877:7088 1:N:0:24
AAAGTCGAGGTGCCTAAAGTGGCAACCCAGACTGGGTGGTGGGTTGGTGGTGTAGAGCTTCCTGTAGCCGCATGGCGTTCGTACTTAAATATGGAACTAACCATTCCAATTTTCGCTGTCTCTTATACACATCTCCGAGCCCACGAGACC
+
BBBBBDAADBABGGGGGGGFGGGGFHHGGHHGGHHHGEEDFGGDFFCEAGBFHGHFFFHHFFHHGHHHHGGEEFHHFEGEGG2FFFFDHFEBGHEHFHHHGHHGHHGHHHHHHGGGG?FFHHHHGHHHHHFFHGGFGCFFGGEGCDGGGF
@M02034:409:000000000-BFKT7:1:2111:21895:7088 1:N:0:24
AAAGTCGAGGTGCCTAAAGTGGCAACCCAGACTGGGTGGTGGGTTGGTGGTGTAGAGCTTCCTGTAGCCGCATGGCGTTCGTACTTAAATATGGAACTAACCATTCCAATTTTCGCTGTCTCTTATACACATCTCCGAGCCCACGAGACC
+
BBBBBFBABBBBGGGGGGGGGGGHHHHGGHGGHHDHBEE2AEEGFGGGGGEFHHHHHHHHHHHHHHHHHGGGGGHHGGGGGGHHHHHHHHHHHFGHHHGHHHHHHHGH4FHHHHGGGGGHHHHHHHHHFHFHHHHHGBGGGGHGGGCGGG
@M02034:409:000000000-BFKT7:1:2111:20870:7100 1:N:0:24
AAAGTCGAGGTGCCTAAAGTGGCAACCCAGACTGCTAAGGATGTTGGTGGTGTAGAGCTTCCTGTAGCCGCATGGCGTTCGTACTTAAATATGGAACTAACCATTCCAATTTTCGCTGTCTCTTATACACATCTCCGAGCCCACGAGACC
+
ABAAADBBBBBBGGGGGGGGGGGHHHHGGHHGHHHHHHHHFHGHHHGGGGEFGFHHHHHHHHHHHHHHHGGGGGHHGGGGGFHGHHHHHFHHFHGFHHFHHGGGHGHFHHHHHGGGGGFFHGHHHHHFFFFHHHHHGBF@DE/CCCGDAF
@M02034:409:000000000-BFKT7:1:2111:13617:7124 1:N:0:24
AAAGTCGAGGTGCCTAAAGTGGCAACCCAGACTCGGTCTCTTGTTGGTGGTGTAGAGCTTCCTGTAGCCGCATGGCGTTCGTACTTAAATATGGAACTAACCATTCCAATTTTCGCTGTCTCTTATACACATCTCCGAGCCCACGAGACC
+
A>A?AFBBDBABGGGGGFGBGBFHHHHGGHHGGHGGGGGGHHFGHGHGFDEFGHHFHHHHHHHHGHHHHGGEEFHHGGGFGAFGHHHEHHHHHHFFHHFGHHGHHGGHHGHHHEEGGGEFHGHHHHFG2GFHGHGED/CCCGHGGGG/<F
@M02034:409:000000000-BFKT7:1:2111:4667:7129 1:N:0:24
AAAGTCGAGGTGCCTAAAGTGGCAACCCAGACTAATTGGAGTGTTGGTGGTGTAGAGCTTCCTGTAGCCGCATGGCGTTCGTACTTAAATATGGAACTAACCATTCCAATTTTCGCTGTCTCTTATACACATCTCCGAGCCCACGAGACC
+
CCCCCFBCCBCCGGGGGGGGGGGHHHHGGHHGHHHHHHHHHHHHHHHGGGFFGHHGHHHHHHHHHHHHHGGGGGHHGGGGFFGHHHHHHHHHHHHHHHGGHHHHHHHHHHHHHGGGGGGFHHHHHHFHHHHHHHGGGGGGGGHGGGGGGE
@M02034:409:000000000-BFKT7:1:2111:22087:7131 1:N:0:24
AAAGTCGAGGTGCCTAAAGTGGCAACCCAGACTTTGGCTCGTGTTCCTCTTGCTGA
+
CCCCBFBCCCCCGGGGGGGGGGGHHHHGGHHGH553B3B32AFG255D55B355B5
@M02034:409:000000000-BFKT7:1:2111:12445:7136 1:N:0:24
AAAGTCGAGGTGCCTAAAGTGGCAACCCAGACTGCGGGGAGTGTTGGTGGTGTAGAGCTTCCTGTAGCCGCATGGCGTTCGTACTTAAATATGGAACTAACCATTCCAATTTTCGCTGTCTCTTATACACATCTCCGAGCCCACGAGACC
+
BBBBBFBBBBBBGGGGGGGEGGGHHHHGFHHGHHHGGGGGGGHHGHHGFGEFHGHHGHHHHHHHHHHGHGGGGGHHGGGGGGHHHHHHGHHHHGHHHHHGHHHFHGHHHHHHHHGGGGGHHHGHGHDHHHFHHHFGCCGGGGHGGGGFGG
@M02034:409:000000000-BFKT7:1:2111:19648:7136 1:N:0:24
AAAGTCGAGGTGCCTAAAGTGGCAACCCAGACTGTGAAGAAGGTTGGTGGTGTAGAGCTTCCTGTAGCCGCATGGCGTTCGTACTTAAATATGGAACTAACCATTCCAATTTTCGCTGTCTCTTATACACATCTCCGAGCCCACGAGACC
+
BBCCCFCCCCCCGGGGGGGGGGGHHHHGGHHGHHHHHFGGFHHHHHGEFGGFGGHHGHHHHHHHHHHHHGGFGGHHGGGGGGHHHHHHHHHHHHHHGHHHHHHHHHHGHHHHHHGGGGGHHHHHFHGHGHHHHHHHGGGCGGHGGGGDDG
@M02034:409:000000000-BFKT7:1:2111:19630:7138 1:N:0:24
AAAGTCGAGGTGCCTAAAGTGGCAACCCAGACTGTGAAGAAGGTTGGTGGTGTAGAGCTTCCTGTAGCCGCATGGCGTTCGTACTTAAATATGGAACTAACCATTCCAATTTTCGCTGTCTCTTATACACATCTCCGAGCCCACGAGACC
+
BBBBBFAADDABGGGDFGGGGFGHHHHGGGGDHGFFHHCBGHFCGFGGFGGFFGHHHHGGHHHHHGBFFFGFGGHHGGGGGGFHEHFEFGGHHFBBGHBGGHHHHHGHFHHHHHGGGCEHGFHHHHFFFC2GHGGBG@/CGGHG?/AEDF
@M02034:409:000000000-BFKT7:1:2111:18715:7139 1:N:0:24
AAAGTCGAGGTGCCTAAAGTGGCAACCCAGACTTCGAGGGAGGTTGGTGGTGTAGAGCTTCCTGTAGCCGCATGGCGTTCGTACTTAAATATGGAACTAACCATTCCAATTTTCGCTGTCTCTTATACACATCTCCGAGCCCACGAGAC
+
AA?AAFAAB@AAGGGCFGGGGGGHGHHGGHHGHHHGGGGGEEG1B2EFFGEFGHHFGHHHHHHHHHHHHGGCEGHGGGGEGGBGHHGFGHGFH3DGGHGFHHHHGFFHFGHHHFGF?ABFHFFHFGFDBGDHHHFFACCFG/<FGGGFD
@M02034:409:000000000-BFKT7:1:2111:18733:7139 1:N:0:24
AAAGTCGAGGTGCCTAAAGTGGCAACCCAGACTTCGAGGGAGGTTGGTGGTGTAGAGCTTCCTGTAGCCGCATGGCGTTCGTACTTAAATATGGAACTAACCATTCCAATTTTCGCTGTCTCTTATACACATCTCCGAGCCCACGAGACC
+
ABCCBFCBCBAAGGGGGGGGGGGHHHHGGGHGHHHGHHGGEGGGHHGGGGEFHFHHHHHHHHHHHHHHHGGGGGHHGEGGGGHHHHHHHHHHHHFGHHHHHFHGHHGFHHGHHHGGGGGFHHHHFHHHGGGHHHHHGGGGGGHGGGGCGG
@M02034:409:000000000-BFKT7:1:2111:12456:7151 1:N:0:24
AAAGTCGAGGTGCCTAAAGTGGCAACCCAGACTGCGGGGAGTGTTGGTGGTGTAGAGCTTCCTGTAGCCGCATGGCGTTCGTACTTAAATATGGAACTAACCATTCCAATTTTCGCTGTCTCTTATACACATCTCCGAGCCCACGAGACC
+
BB@?AFBBBBAAGGGGGGGGGFGFGHHGCECGGHHGGGGGGGHHHHHGGGEFGGG5FGHFFGHGGFGHHGGGGGHHGEGFGFGHHHFGHHFHHHHFGHGHHHHHHGHHHHHHHFGGGCDFFHHHFGGHFF1CFHFFGCGCDFHGG-@DGF
@M02034:409:000000000-BFKT7:1:2111:19642:7154 1:N:0:24
AAAGTCGAGGTGCCTAAAGTGGCAACCCAGACTGTGAAGAAGGTTGGTGGTGTAGAGCTTCCTGTAGCCGCATGGCGTTCGTACTTAAATATGGAACTAACCATTCCAATTTTCGCTGTCTCTTATACACATCTCCGAGCCCACGAGACC
+
AAAAAB1ADD11EGGGGDGGGFGHHGCEEEHGHHGGHGF1EHHHHHEEAGEFHHHFHEHHHEHGGEHHHGG?FGHHGGGGGGHHHHHF@GHHHFHFFHFHHHHHHHGEFFFGHGGGGGFHHHGHFGFGGHGHHGHFG@CGGGGGCGCGGG
@M02034:409:000000000-BFKT7:1:2111:21927:7156 1:N:0:24
AAAGTCGAGGTGCCTAAAGTGGCAACCCAGACTCATGCGCATGTTGGTGGTGTAGAGCTTCCTGTAGC
+
BCCCCFCCCDAAGGGGGGGGGGGHHHHGGHHGH33EG5E22EEHBG2AA1AAA3D555AB5BB55555
@M02034:409:000000000-BFKT7:1:2111:18493:7163 1:N:0:24
AAAGTCGAGGTGCCTAAAGTGGCAACCCAGCCTATTCCTATTGTTGGTGGTGTAGAGCTTCCTGTAGCCGCATGGCGTTCGTACTTAAATATGGAACTAACCATTCCAATTTTCGCTGTCTCTTATACACATCTCCGAGCCCACGAGACC
+
BCCCCFCCCCABGGGGGGGGGGGHHHHGGHHGHHHHHHHHHHHHHHHEFGFFGFHGHHHHHHHHHHHHHGGGGGHHGGGGGGHHHHHHHHGHHHDGHHHHHGHHHHGHHHHHHHGGGGGGHHHHHHHHHHGHGHHHFCGGGGHGGFGGGE
@M02034:409:000000000-BFKT7:1:2111:18616:7170 1:N:0:24
AAAGTCGAGGTGCCTAAAGTGGCAACCCAGACTTAGATTCCGGTTGGTGGTGTAGAGCTTCCTGTAGCCGCATGGCGTTCGTACTTAAATATGGAACTAACCATTCCAATTTTCGCTGTCTCTTATACACATCTCCGAGCCCACGAGACC
+
CCCCCFCCCCCCGGGGGGGGGGGGHHHGGHHGHHHHHHHHHHGGEGGFGGGFGGHGHFFGGHHHHHHGHGGEFGHHGEGGGE?GHHHFHHHGHH3BGHHHFFFHFFHFFFGHH?EEEFEGGGHFFHDFHCFGGHHFEB/CFGHGGFGGGG
@M02034:409:000000000-BFKT7:1:2111:21920:7179 1:N:0:24
AAAGTCGAGGTGCCTAAAGTGGCAACCCAGACTCATGCGCATGTTGGTGGTGTAGAGCTTCCTGTAGCCGCATGGCGTTCGTACTTAAATATGGAACTAACCATTCCAATTTTCGCTGTCTCTTATACACATCT
+
>3A>3BAAD2A4FFGB4GGGFGAGHGFGFAGFHGFBGCEE2E?DBE2BFFAF1BGGHF3B5BEGGEDDD?@@>E?FEEGGAEHHGHGE3@FHH33@FC?3FG3FH4?4FFFGHF@EGG?GGHFBFHEB2GFB1F
@M02034:409:000000000-BFKT7:1:2111:12163:7182 1:N:0:24
AAAGTCGAGGTGCCTAAAGTGGCAACCCAGACTAATCAGCATGTTGGTGGTGTAGAGCTTCCTGTAGCCGCATGGCGTTCGTACTTAAATATGGAACTAACCATTCCAATTTTCGCTGTCTTTATACACATCTCCGAGCCCACGAGACCA
+
ABBBBFBBDD>AFGGGGGGGGGDBFFHDGHHGHHHHHHHGHHHHHHHEFFEFGGGDGHHHHEFHEGHHEEGAEEHHEEGGGGBHHHHFGHFHHF3DGHGFGFHGFHHGHHHHHGCGFGEHGGHHHHEHFDGHHHHGGGGCFHGGGGGGEC
@M02034:409:000000000-BFKT7:1:2111:19109:7182 1:N:0:24
AAAGTCGAGGTGCCTAAAGTGGCAACCCAGACTCCTCATCCTGTTGGTGTTGCAGA
+
CCCCCFBBCCCCGGGGGGGGGGGHHHHGGHHGH33B2AFBDGBA5F2A22B153B5
@M02034:409:000000000-BFKT7:1:2111:18613:7187 1:N:0:24
AAAGTCGAGGTGCCTAAAGTGGCAACCCAGACTTAGATTCCGGTTGGTGGTGTAGAGCTTCCTGTAGCCGCATGGCGTTCGTACTTAAATATGGAACTAACCATTCCAATTTTCGCTGTCTCTTATACACATCTCCGAGCCCACGAGACC
+
>AAA>B>AAD>4EGGGGG4FFGGFHGHGGHHGHHHHHHHHH3EA2E2EFDBFADGGFFFHFGHHH5FFGEGGGGHHGGGEEGBGHHHHBGHHH3FDFGGFHHHGBGBH4FGHHHGGGDE?GBGHBGGHEFBG1BDGF?GGGGHEGGCDGE
@M02034:409:000000000-BFKT7:1:2111:19576:7187 1:N:0:24
AAAGTCGAGGTGCCTAAAGTGGCAACCCAGACTTATCAGAAGGTTGGTGGTGTAGAGCTTCCTGTAGCCGCATGGCGTTCGTACTTAAATATGGAACTAACCATTCCAATTTTCGCTGTCTCTTATACACATCTCCGAGCCCACGAGACC
+
ABCCCFCCCCCCGGGGGGGGGGGHHHHGGHHGHHHHHHHHHHHHHHGFGGGFGHHHHHHHHGHHHHHHHGGGGGHHGFGGGGHHHHHHHHGHHHHHGHHHHHHHHHHHHHHHHHGGGGGHHHHHHHHHGGHHFHHHGFGGGGHGGGGGGF
@M02034:409:000000000-BFKT7:1:2111:19578:7206 1:N:0:24
AAAGTCGAGGTGCCTAAAGTGGCAACCCAGACTTATCAGAAGGTTGGTGGTGTAGAGCTTCCTGTAGCCGCATGGCGTTCGTACTTAAATATGGAACTAACCATTCCAATTTTCGCTGTCTCTTATACACATCTCCGAGCCCACGAGACC
+
AABBADAADAABGGGGGFGGGGGGGHHGGHHGHHHHHHHH5CGFGHGDFGGGHGFEHHFHHHFGHFHGHGGCGGHGGGGGGGEHHHFGFHHHHGHFFGGFFHGFFGFFGHHGHDEEGGFHHGHGBHGHBCFGGHGGA@CCGGHEG//CEE
@M02034:409:000000000-BFKT7:1:2111:26696:7208 1:N:0:24
AAAGTCGAGGTGCCTAAAGTGGCAACCCAGACTGGGTGTGAGGTTGGTGGTGTAGAGCTTCCTGTAGCCGCATGGCGTTCGTACTTAAATATGGAACTAACCATTCCAATTTTCGCTGTCTCTTATACACATCTCCG
+
A3>ABF3>>AAAFGGGGGGGGGGHGHHGGGGGHHHAAEE2A52FBBAEC?EBBBFB5AFGFFDGHGGFHGCEFEHFG1ECEEBFGGG3FG4BGF@3BG3GGHBB3FFF4BFGGG@EE/?343FFBG3FGHFBFFG2<
@M02034:409:000000000-BFKT7:1:2111:13329:7212 1:N:0:24
AAAGTCGAGGTGCCTAAAGTGGCAACCCAGACTCAGATTAATGTTGGTGGTGTAGAGCTTCCTGTAGCCGCATGGCGTTCGTACTTAAATATGGAACTAACCATTCCAATTTTCGCTGTCTCTTATACACATCTCC
+
AABBBFABB?AAFGFE4FGFGGCGHHHGGHFGHHHG3FFADFFGFHHGFFFGGBHBGHHHHFHHGHHHFGGEGGGHGEEFEB2EGH43GGDHFF3GBCDFH13B??E44FEGG4EDEGGFFHGF4B4B?FFB1FBG
@M02034:409:000000000-BFKT7:1:2111:6045:7213 1:N:0:24
AAAGTCGAGGTGCCTAAAGTGGCAACCCAGACTCATAATACGGTTGGTGGTGTAGAGCTTCCTGTAGCCGCATGGCGTTCGTACTTAAATATGGAACTAACCATTCCAATTTTCGCTGTCTCTTATACACATCTCCGAGCCCACGAGACC
+
AABBBFBBBBBBGGGGGDGGGGGHHHHGGHHGHFHHB5GHH2EGFCE2F1BBAAF555AB5BFGH5A5B1E?EEF1E1>FF1???EG3@FHGHG33BFGG30BFFFG?HHHGG?/<E??FGGGH3FFBGF2CHHHB?/@GGAEF?<CDGF
@M02034:409:000000000-BFKT7:1:2111:26241:7215 1:N:0:24
AAAGTCGAGGTGCCTAAAGTGGCAACCCAGACTCTGACTAAGGTTGGTGGTGTAGAGCTTCCTGTAGCCGCATGGCGTTCGTACTTAAATATGGAACTAACCATTCCAATTTTCGCTGTCTCTTATACACATCTCCGAGCCCACGAGACC
+
BBBBBFBBDDBBGGGGGGGGGFGGHHHGGH2FHBG5FGHHG3FGGH?2AEGFFBG55DFHFHGHGGHGFEGCFEHFCEEFEEBGHGG@FGHHHF3FHHFGF?3GHFF4EFHHHHGGGEGHHHGHFGHFHGB1FGGFF/BGCGEFDCCGD<
@M02034:409:000000000-BFKT7:1:2111:10290:7216 1:N:0:24
AAAGTCGAGGTGCCTAAAGTGGCAACCCAGACTGGTGATGATGTTGGTGGTGTAGAGCTTCCTGTAGCCGCATGGCGTTCGTACTTAAATATGGAACTAACCATTCCAATTTTCGCTGTCTCTTATACACATCTCCGAGCCCACGAGACC
+
AAAAAFABBDABGGGGGGGGGGGGFHHGGHHGHFHFGFFG5GBGGFAFGGEF1FG5FHEHFGHFHGGFHGGGGGHHGEGGGGFHGHHGHHGHHEDFGHHHHHHGHHHGHGHHHHEFGC/FGHHFHHFFDG2GFFF2E/<CGGHEGGGG?F
@M02034:409:000000000-BFKT7:1:2111:13350:7220 1:N:0:24
AAAGTCGAGGTGCCTAAAGTGGCAACCCAGACTCAGATTAATGTTGGTGGTGTAGAGCTTCCTGTAGCCGCATGGCGTTCGTACTTAAATATGGAACTAACCATTCCAATTTTCGCTGTCTCTTATACACATCTCCGAGCCCACGAGACC
+
CCCCCFBCCCBAGGGGGGGGGGGHHHHGGGHGHHHHGHHHHHFHHHHGGGEFHHHHHHHHHHHHHHHHHGGGEGHHGGGGGGHHHHHGHHHHHHHHGGGHHHHHHHHHFHHHHHGGGGGHHHHHGHHHHHHHHHHHG/CFGGHGGGGEGG
@M02034:409:000000000-BFKT7:1:2111:9462:7226 1:N:0:24
AAAGTCGAGGTGCCTAAAGTGGCAACCCAGACTTAGCATCCTGTTGGTGGTGTAGAGCTTCCTGTAGCCGCATGGCGTTCGTACTTAAATATGGAACTAACCATTCCAATTTTCGCTGTCTCTTATACACATCTCCGAGCCCACGAGACC
+
CCCCCFCCCCCCGGGGGGGGGGGHHHHGGHHGHHHHHHHHHHHHHHHGFGEFHHHHHHHHHHHHHHHHHGGFEGHHGGGGGGHHHHHHHHHHHGGHHHHHHHHGHHHHHGHHHHGGGGGGHHHHGHHHHHHHGHHHGGGGGGHGG/CDGG
@M02034:409:000000000-BFKT7:1:2111:9482:7232 1:N:0:24
AAAGTCGAGGTGCCTAAAGTGGCAACCCAGACTTA
+
AAAAAFA>11AAFFGGGBBGEGGGGGHG0FCFFGH
@M02034:409:000000000-BFKT7:1:2111:15673:7238 1:N:0:24
AAAGTCGAGGTGCCTAAAGTGGCAACCCAGACTAATCATAATGTTGGTGGTGTAGAGCTTCCTGTAGCCGCATGGCGTTCGTACTTAAATATGGAACTAACCATTCCAATTTTCGCTGTCTCTTATACACATCTCCGAGCCCACGAGACC
+
?AABAFAA?DABGGGGBGGFGGGFHGFGGHGGHFFHHFHHHGHHHHHEGGEFFFGFGHHHHHHGHGGHHGG?FGGHGGGGGGBGHHHHHHHHHGGHFGHFFHGGHHGHDFFGHGGCE?FBFDFHGHBBEFFFBGFG?/CCFGHGGGCDGG
@M02034:409:000000000-BFKT7:1:2111:17515:7240 1:N:0:24
AAAGTCGAGGTGCCTAAAGTGGCAACCCAGACTACTTCGAGGGTTGGTGGTGTAGAGCTTCCTGTAGCCGCATGGCGTTCGTACTTAAATATGGAACTAACCATTCCAATTTTCGCTGTCTCTTATACACATCTCCGAGCCCACGAGACC
+
ABCCCFCCCCCCGGGGGGGGGGGHHHGGGHHGHHHHHHGHGGGEGGFGFGEFFGHGGHHHHHHHHHHHHGGFEGHHGGGGGGHHHHHHHHHHHEFFFHHHHHHHHHHHFHHHHHGGGCDFHHHHFFHHHHFHGHHGGB/>DGHGGGCDDF
@M02034:409:000000000-BFKT7:1:2111:15691:7249 1:N:0:24
AAAGTCGAGGTGCCTAAAGTGGCAACCCAGACTAATCATAATGTTGGTGGTGTAGAGCTTCCTGTAGCCGCATGGCGTTCGTACTTAAATATGGAACTAACCATTCCAATTTTCGCTGTCTCTTATACACATCTCCGAGCCCACGAGACC
+
BBBBBFBBBBBBGGGGGGGGGGGGHHHGGHHGHHHHHHHFFGHGGHHGFGEFEGH5GHHHHHHHHHHGHGGEEGHGGGGGGFFHHHHHHHHHHFFGEHHHHHFGHHHEHGGHHGEGFGFHHFFFGHGHFHBGHFFGB?CGGGHGC?FDGF
@M02034:409:000000000-BFKT7:1:2111:22537:7251 1:N:0:24
AAAGTCGAGGTGCCTAAAGTGGCAACCCAACTGAGGCTGAGGTTGGTGGTGTAGAGCTTCGTGTAGCCGCATGGCGTTCGTACTTAAATATCG
+
BCCCCFCCCCBBGGGGGGGGGGGHHHHGGDG3AEFFAFFABCA2BE2BEAFAFD55DBAG0BBF2DF3B0EAAFH@FE1?EH1F@GHHGHG4?
@M02034:409:000000000-BFKT7:1:2111:21029:7263 1:N:0:24
AAAGTCGAGGTGCCTAAAGTGGCAACCCAGACTCGTGTTCATGTTGGGCTTGCTGTACTTGCTTT
+
CCCCCFCCBBBCGGGGGFGGGGGHHHHGGHHDCGAG2AB55DFG5F222AF015B555555D555
@M02034:409:000000000-BFKT7:1:2111:20406:7264 1:N:0:24
AAAGTCGAGGTGCCTAAAGTGGCAACCCAGACTAATACGATTGTTGGTGGTGTAGAGCTTCCTGTAGCCGCATGGCGTTCGTACTTAAATATGGAACTAACATTCCAATTTTCGCTGTCTCTTATACACATCTCCGAGCCCACGAGACCA
+
BBBBBFBABBBBGGGGFGGGGGGHGHHGGGHGHFHHHHHFFHGGFHHE2EABGFHHHHHHHHHHHHHHGGCEGGHHCEFFEEFHHHHGHHHHHGGFHHGHHFHHHHGDGHHHHFEGEEFFHHHHHHEFBGGHHHFG?GGCGGGGGGDDCF
@M02034:409:000000000-BFKT7:1:2111:18127:7268 1:N:0:24
AAAGTCGAGGTGCCTAAAGTGGCAACCCAGACTGCTCCGCTGGTTGGTGGTGTAGAGCTTCCTGTAGCCGCATGGCGTTCGTACTTAAATATGGAACTAACCATTCCAATTTTCGCTGTCTCTTATACACATCTCCGAGCCCACGAGACC
+
CCCCCFCCCCCCGGGGGGGGGGGHHHHGGGHGHHHHHHGGGGGHHGGGFGEFHHHHHHHHHHHHHHHHHGGEGGHHGGGGGGHHHHHHHHHHHHEFHHHGHHHHHHHHHHHHHHGGGCFHHHHHFHHHGHGHHHHHGCCGGGHGGGGGGG
@M02034:409:000000000-BFKT7:1:2111:7899:7270 1:N:0:24
AAAGTCGAGGTGCCTAAAGTGGCAACCCAGACTGCGGGTTGTGTTGGTGGTGTAGAGCTTCCTGTAGCCGCATGGCGTTCGTACTTAAATATGGAACTAACCATTCCAATTTTCGCTGTCTCTTATACACATCTCCGAGCCCACGAGACC
+
AAB@ADA?D?AAGGGGGGGGFGGHHGGGGHHGGGFFEGGGGGGHHHHGGGEGHGH5GGHFFGHHGGGHHFGEEFHHGGGGGGHHHHHFFHFHFHHFHHFGBGHGHGFGFHHHHGGGGGGHHEGHHHGGHGHHHHFDA@CGGEHGGG?.CF
@M02034:409:000000000-BFKT7:1:2111:25975:7283 1:N:0:24
AAAGTCGAGGTGCCTAAAGTGGCAACCCAGACTTCG
+
CCCBCFBCCCCCGGGGGGGGGGGHHHHGGHHGBD5A
@M02034:409:000000000-BFKT7:1:2111:18084:7284 1:N:0:24
AAAGTCGAGGTGCCTAAAGTGGCAACCCAGACTAAGAGGAGGGTTGGTGGTGTAGAGCTTCCTGTAGCCGCATGGCGTTCGTACTTAAATATGGAACTAACCATTCCAATTTTCGCTGTCTCTTATACACATCTCCGAGCCCACGAGACC
+
ABCCAFBBBBBBGGGGGGGGGGGGHHHGGHHGHHFHFHHHFGGEHGGGGGGGHHHGHHHHHHHHHHHGGGGGGGHHGEGGGFGHGHGHGHHHHFFFHHGHGEFGHHHGHHHHHHGGGGGHHHHHGHHHHGGHHHGHGCCGGGHGGGCDDF
@M02034:409:000000000-BFKT7:1:2111:7011:7287 1:N:0:24
AAAGTCGAGGTGCCTAAAGTGGCAACCCAGACTCGTTTTCTGGTTGGTGGTGTAGAGCTTCCTGTAGCCGCATGGCGTTCGTACTTAAATATGGAACTAACCATTCCAATTTTCGCTGTCTCTTATACACATCTCCGAGCCCACGAGACC
+
CBCCCFCBCBCCGGGGGFGGGGGHHHHGGHHGHHGHGGFHHHHHHGGFGGFGHHHHHHHHHHHHHHHGHGGGGGHHGGGGGGHHHHHHHHHHHHHHGHGGHGFHHHHGHHHHHGGGGGGHHHHHHHGHHHHHHHGHGGFGGGHGGGGGGE
@M02034:409:000000000-BFKT7:1:2111:15799:7288 1:N:0:24
AAAGTCGAGGTGCCTAAAGTGGCAACCCAGACTGGGGGGCCGGTTGGTGGTGTAGAGCTTCCTGTAGCCGCATGGCGTTCGTACTTAAATATGGAACTAACCATTCCAATTTTCGCTGTCTCTTATACACATCTCCGAGCCCACGAGACC
+
CCCCCFCCCCCCGGGGGGGGGGGHGHHGGHHGHHHGGGGGGGGGGGGGGGDFHHHGHHHHHHHHHHHHGGGGGGHHGGGGGFHHHHHHHHHHHHHHGHGHHHFHHHGHHHHHGGGGGGFGGGGGGGGGGGGGGGGFG-ADFFFFFFFFFE
@M02034:409:000000000-BFKT7:1:2111:7915:7289 1:N:0:24
AAAGTCGAGGTGCCTAAAGTGGCAACCCAGACTGCGGGTTGTGTTGGTGGTGTAGAGCTTCCTGTAGCCGCATGGCGTTCGTACTTAAATATGGAACTAACCATTCCAATTTTCGCTGTCTCTTATACACATCTCCGAGCCCACGAGAC
+
BBBBAD?ADDBBGGGGGGGGGGGFHHHGGHHGH33A22A2ABEGHHHGGGGFHHHBGHHHHHHHHHGHHGGGGGHHGGGGGGHHHHGGFHFHHHFGHFFHGHFHHHFHFHHHHHGGGGGHHGGHFHHHHHHHHHHH//@CGFGF<<@<E
@M02034:409:000000000-BFKT7:1:2111:13797:7296 1:N:0:24
AAAGTCGAGGTGCCTAAAGTGGCAACCCAGACTCAGTATCCGGTTGGTGGTGTAGAGCTTCCTGTAGCCGCATGGCGTTCGTACTTAAATATGGAACTAACCATTCCAATTTTCGCTGTCTCTTATACACATCTCCGAGCCCACGAGACC
+
BCCCCFCBCBABGGGGGGGGGGGHHHHGGHHGHHGHHHHHHGGGGGGGGGFFHHHGHHHHHHHHHHHHHGGGGGHHGGGGGGHHHHHHHHHHHHHHHHHGHHGHHHHHHHHHHGGGGFGGHHHHHHGHHHHHHHHHDCGFGGHGGGGGGG
@M02034:409:000000000-BFKT7:1:2111:25790:7299 1:N:0:24
AAAGTCGAGGTGCCTAAAGTGGCAACCCAGACTATTATTCCTGTTGGTGGTGTAGAGCTTCCTGTAGCCGCATGGCGTTCGTACTTAAATATGGAACTAACCATTCCAATTTTCGCTGTCTCTTATACACATCTCCGAGCCCACGAGACC
+
AABABFAADBAAGGGG4FGGGGGHHHHGGHHGHFGGHGHHCGFGGHGGGGEFFGHEHHHHFHHHHFGDHGGGEGHHGGGEFGGGHHHF3G4GG3FDHHFHHHHHHGHHFHHHHHGGGAEFHHHFGHGGFHB1CGFGD/DGGGGEGGG/AF
@M02034:409:000000000-BFKT7:1:2111:19136:7303 1:N:0:24
AAAGTCGTGGTGCCTAAAGTGGCAACCCAGACTCCTACTCCTGTTGGTGGTGTAGAGCTTCCTGTAGCCGCATGGCGTTCGTACTTAAATATGGAACTAACCATTCCAATTTTCGCTGTCTCTTATACACATCTCCGAGCCCACGAGACC
+
CCCCCFCCCBBCGGGGGGGGGGGHHHHGGGHGHHHHHHHHHHHHHHGGGGEFGHHHHHHHHHHHHHHHHGGGGGHHGGGGGGGHHHGHGHHHHGHHHHHHHHHHHGHHFGHHHGFGGGEHHHHHHHHGDHHHHHGBD<CCGGGGGGGGGG
@M02034:409:000000000-BFKT7:1:2111:4853:7334 1:N:0:24
AAAGTCGAGGTGCCTAAAGTGGCAACCCAGACTCCGTTGTATGTTG
+
BBAABFBBBBBBGGGGGFGGGA2BGHHGGGHGHFE2G3BA555DDF
@M02034:409:000000000-BFKT7:1:2111:22616:7336 1:N:0:24
AAAGTCGAGGTGCCTAAAGTGGCAACCCAGACTAGGTGGTAGGTTGGTGGTGTAGAGCTTCCTGTAGCCGCATGGCGTTCGTACTTAAATATGGAACTAACCATTCCAATTTTCGCTGTCTCTTATACACATCTCCGAGCCCACGAGACC
+
CCCCCFCCCCCCGGGGGFGGGGGHHHHGGHHGHHHHAFFBGHGBFHGGGGEFHHHGHHHHHHHHHHHGHGGGGGHHGGGGGFHHHHHHHHHHHHGHHHHHHHHHGHHHHHHHHHGGGCAFHGHHHHHHGHGHHHGHGCGGGGHGC/@EFF
@M02034:409:000000000-BFKT7:1:2111:6066:7336 1:N:0:24
AAAGTCGAGGTGCCTAAAGTGGCAACCCAGACTAAGAAGGTGGTTGGTGGTGTAGAGCTTCCTGTAGCCGCATGGCGTTCGTACTTAAATATGGAACTAACCATTCCAATTTTCGCTGTCTCTTATACACATCTCCGAGCCCACGAGACC
+
AABBBFB@BBBBGGGGGGGGGGGHHHHGGHHGHHHHHHHHBFFEFGGGGGEFHHHFGHHHGHHHHHHHHGGGGFHHGGGGGFHHHHGHHHFHHHHFGFHGHHHHHHHHHHHHHHGDGFGHHHHHHHBGHHHHBGHHGGGGGEHGC@CDGG
@M02034:409:000000000-BFKT7:1:2111:6206:7362 1:N:0:24
AAAGTCGATGTGCCTAAAGTGGCAACCCAGACTAG
+
@AAAAF1A1BFFBGGBE1BFDGCHHGHAECCFHHG
@M02034:409:000000000-BFKT7:1:2111:12465:7363 1:N:0:24
AAAGTCGAGGTGCCTAAAGTGGCAACCCAGACTAAGAAGCCGGTTGGTGGTGTAGAGCTTCCTGTAGCCGCATGGCGTTCGTACTTAAATATGGAACTAACCATTCCAATTTTCGCTGTCTCTTATACACATCTCCGAGCCCACGAGACC
+
CCCCBFBCCCABGGGGGFGGGGGHHHHGGGHGHHHHHHHHHGGGGGGEGGEFGHHHHHHHHHHHHHHHHGGGGGHGGEGGGGHHHHGHHHHHHHHHHFHGHHGHHHHHHHHHHHGGGGGGFGHHHHHHFFBHGHHHGCCGGGHGGGGGGG
@M02034:409:000000000-BFKT7:1:2111:19338:7365 1:N:0:24
AAAGTCGAGGTGCCTAAAGTGGCAACCCAGACTAATGTGCAGGTTGGTGGTGTAGAGCTTCCTGTAGCCGCATGGCGTTCGTACTTAAATATGGAACTAACCATTCCAATTTTCGCTGTCTCTTATACACATCTCCGAGCCCACGAGACC
+
BBBBBFBBBBBBGGGGGGGGGGGHHHHGGHHGHHGHHHHHHHHHHHGGGGGFGGHGGHHHHHHHHGHHHGGGGGHHGGGGGFGHHHHGHGHGHHFHGHHHHHGHHHFGFHHHHFGGGGGHHFGGHHGHFHHHGGHEG@/BDEEGGCCDGE
@M02034:409:000000000-BFKT7:1:2111:6827:7366 1:N:0:24
AAAGTCGAGGTGCCTAAAGTGGCAACCCAGACTAATATGAATGTTGGTGGTGTAGAGCTTCCTGTAGCCGCATGGCGTTCGTACTTAAATATGGAACTAACCATTCCAATTTTCGCTGTCTCTTATACACATCTCCGAGCCCACGAGACC
+
BBBBBFBBDBAAFGGGGGGGGGGHHHGGGHHGHHHHGHHHHHHHHHHGGGEFGFHFHHHHHHHHGFHHHGGGFGHGGEGGGFHHHHHHHHHHHHBFHHHHHHGHHHHGHHHHHHGGGGGHBHHHHHFHHHHHHHGG?CGGGGHGGGGGGE
@M02034:409:000000000-BFKT7:1:2111:4288:7371 1:N:0:24
AAAGTCGAGGTGCCTAAAGTGGCAACCCAGACTGGGGTGATGTTGGTGGTGTAGAGCTTCCTGTAGCCGCATGGCGTTCGTACTTAAATATGGAACTAACCATTCCAATTTTCGCTGTCTCTTATACACATCTCCGAGCCCACGAGACCA
+
BBBBBFBBBBBBGGGGGGGGGGGHHHHGGHHGHGHHGGEEHHHHHHEFGGGHHHHHHHHHHHHHHHHHGEEFFHGFGFGGGHGHHGGHHHHHGGFFHHHHHGBGHFHDGHHHFGEFGEFGHHHGH?FHHHGFHHGGCFGCFAFFCGGGG>
@M02034:409:000000000-BFKT7:1:2111:11704:7373 1:N:0:24
AAAGTCGAGGTGCCTAAAGTGGCAACCCAGACTCTGCTGCCTGTTGGTGGTGTAGAGCTTCCTGTAGCCGCATGGCGTTCGTACTTAAATATGGAACTAACCATTCCAATTTTCGCTGTCTCTTATACACATCTCCGAGCCCACGAGACC
+
BCCCCFCCBBBBGGGGGGGGGGGHHGHGGHHGHHHHHHHHHHHHHHHEEGEFGFGFHHHHHGHHHHHHHGGGGGHHGFGGGGHHHHHHEGGHHHHHHHGHHHHHHHHFHHHHHHGGGGGHHHHHHHHFDGHHHHHHFCGGGFHGGGCFGG
@M02034:409:000000000-BFKT7:1:2111:25162:7376 1:N:0:24
AAAGTCGAGGTGCCTAAAGTGGCAACCCAGACTAATACTAAGGTTGGTGGTGTAGAGC
+
BBBBBFBBBBBBGGGGFGGGGGCGHHHGGHHGHBF555DD53BAAG2A22BAA3D5B5
@M02034:409:000000000-BFKT7:1:2111:19175:7378 1:N:0:24
AAAGTCGAGGTGCCTAAAGTGGCAACCCAGACTCCGCATCCTGTTGGTGGTGTAGAGCTTCCTGTAGCCGCATGGCGTTCGTACTTAAATATGGAACTAACCATTCCAATTTTCGCTGTCTCTTATACACATCTCCGAGCCCACGAGACC
+
BCCBCFBCCCBCGGGGFGGGGGGHHHHGGHHGHGFGGGGGHHGHGHFEGGEFGHHHHHHHHHHHHHHHHGGGEGHFGGGGGGHHHHHHHHHHH3FGHHHHHHHHHHGHDGHHHBEFG?EHHHHHHHHFHHFHGHGBD?@CFGHGCGCADF
@M02034:409:000000000-BFKT7:1:2111:14153:7385 1:N:0:24
AAAGTCGAGGTGCCTAAAGTGGCAACCCAGACTGAGAAGGATGTTGGTGGTGTAGAGCTTCCTGTAGCCGCATGGCGTTCGTACTTAAATATGGAACTAACCATTCCAATTTTCGCTGTCTCTTATACACATCTCCGAGCCCACGAGACC
+
ABABAFBCCCBCGGGGGGGGGGGHHHHGGHHGHHHHHGHHHHHHHHHEGGEFGHHGHHHHHHHHHHHHHGGGGGHHGGGGGEGHHHHHHHHHHHHHHHGGHHHHHHHHHHHHHHGGGGGHHHHHHHGHGHHHHHHEG?DCGGHGGCCGGG
@M02034:409:000000000-BFKT7:1:2111:16374:7390 1:N:0:24
AAAGTCGAGGTGCCTAAAGTGGCAACCCAGACTATGACTGATGTTGATG
+
BAABBFAADBAAGGGGGGGGGGFHHHHGGHHGH35FG5G53DFF5F555
@M02034:409:000000000-BFKT7:1:2111:5160:7392 1:N:0:24
AAAGTCGAGGTGCCTAAAGTGGCAACCCAGACTACTCATCCTGTTGGTGGTGTAGAGCTTCCTGCAGCCGCATGGCGTTCGTACTTAAATATGGAACTAACCATTCCAATTTTCGCTGTCTCTTATACACATCTCCGAGCCCACGAG
+
CCCCCFBBCCBBGGGGGGGGGGGHHHHGGHHGHH353DF53AFGHEEFE2BFAAGB5BFFBHGF32F3AAE?EEA10?>FEE2FGHHHEEGHB333BGHH303BF4EDFGGHF4>EEE?BEFGF4B?FHGHFFHGFD/BCFGCC?<<
@M02034:409:000000000-BFKT7:1:2111:15285:7403 1:N:0:24
AAAGTCGAGGTGCCTAAAGTGGCAACCCAGACTGGGCAGCCGGTTGGTGGTGTAGAGCTTCCTGTAGCCGCATGGCGTTCGTACTTAAATATGGAACTAACCATTCCAATTTTCGCTGTCTCTTATACACATCTCCGAGCCCACGAGACC
+
CCCCCFCCCCBCGGGGGGGGGGGHHHHGGHHGHHHHHHGGHGGGGGGGGGEFHHHHHHHHHHHHHHHHHGGGGGHHGGGGGGFHHHHHHHHHHHFHHHHHHHHHHHGHHHHHHHGGGDDHHGHHHHHHHHGHHHHHCC@CGGHGG/@EGG
@M02034:409:000000000-BFKT7:1:2111:14298:7412 1:N:0:24
AAAGTCGAGGTGCCTAAAGTGGCAACCCAGACTTAGAATCCGGTTGGTGGTGTAGAGCTTCCTGTAGCCGCATGGCGTTCGTACTTAAATATGGAACTAACCATTCCAATTTTCGCTGTCTCTTATACACATCTCCGAGCCCACGAGACC
+
CBCCCFCCBCCAGGGGGGGGFGGHHHHGGHHGHHHGHHHHHGGGGGGGGGFFHFHEHHHHHHHHGHHHHGGGGGHGGGGGGGHHHHHHHHHHHHHHGHHGHHHHGHGHHHHHGHGGGGGHHGHHHHHHGHHHHGHGDCCGGGGGGGGGFF
@M02034:409:000000000-BFKT7:1:2111:16154:7412 1:N:0:24
AAAGTCGAGGTGCCTAAAGTGGCAACCCAGACTCAGAATTGGGTTGGTGGTGTAGAGCTTCCTGTAGCCGCATGGCGTTCGTACTTAAATATGGAACTAACCATTCCAATTTTCGCTGTCTCTTATACACATCTCCGAGCCCACGAGACC
+
BBBBAFAADDBBGGGGGGGGGGGHFHHGCH2FGHFGGHFHFCHFFGGGGGGGF3F5FDGHHHHHHHGHEEG@EGGCEGGGEEGAFGHHHHHFHFFFBGHHHG3FGHFFGHHHHFEGGGEFDHGFDGGHHFFFHGGGDCCCGGHE??CDFE
@M02034:409:000000000-BFKT7:1:2111:24275:7413 1:N:0:24
AAAGTCGAGGTGCCTAAAGTGGCAACCCAGACTTCGGCTACGGTTGGTGGTGTAGAGCTTCCTGTAGCCGCATGGCGTTCGTACTTAAATATGGAACTAACCATTCCAATTTTCGCTGTCTCTTATACACATCTCCGAGCCCACGAGACC
+
CCCCCFCBBBAAGGGGGGGGGGGHHHHGGHHGHHHGGGGGHGGHGEGFFGABGGHFFHHHHHHGHHHHHGGGGFHHFEGFEFGHHHGFGHFHHHGHHHHHHHHHHHHHHHHHHFGGGFDFHHHHFHFFHH2?CGHHGFFCFGEGC?DGGG
@M02034:409:000000000-BFKT7:1:2111:18716:7414 1:N:0:24
AAAGTCGAGGTGCCTAAAGTGGCAACCCAGACTCATTAGTGGGTTGGTGGTGTAGAGCTTCCTGTAGCCGCATGGCGTTCGTACTTAAATATGGAACTAACCATTCCAATTTTCGCTGTCTCTTATACACATCTCCGAGCCCACGAGACC
+
ABBCCFBABBBCGGGGGGGGGGGHHHHGGGHGHHGHHGHHHHHGGGGGGGEFHGHHHHHHHHHHHHHGHGGGEGHHGGGGGGHHHHHHHHHHHHGHFHHHHHGHHHGHFGHHHHGGGGGHHGHHFHHHGHHHHHGHGCGGGGHGGGGGFG
@M02034:409:000000000-BFKT7:1:2111:11730:7415 1:N:0:24
AAAGTCGAGGTGCCTAAAGTGGCAACCCAGACTAGTCGGGGTGTTGGTGGTGTAGAGCTTCCTGTAGCCGCATGGCGTTCGTACTTAAATATGGAACTAACCATTCCAATTTTCGCTGTCTCTTATACACATCTCCGAGCCCACGAGACC
+
BBBBBFBBBBBBGGGGGGGGGGGHGHHGGHHGHFFGFF?EEEEGFHHGGCFFGHHFHHHHHHHHHHHHHGGGFGHHGGGGGGGHHHHGFHFHHHFGHHFHHHGHGHFGHHHHHFGGGDDHHHHHHHGFFGFHHHHH/>ACCGEFF?CDGE
@M02034:409:000000000-BFKT7:1:2111:10659:7415 1:N:0:24
AAAGTCGAGGTGCCTAAAGTGGCAACCCAGACTACTGATAATGTTGGTGGTGTAGAGCTTCCTGTAGCCGCATGGCGTTCGTACTTAAATATGGAACTAACCATTCCAATTTTCGCTGTCTCTTATACACATCTCCGAGCCCACGAGACC
+
CCCBBFCCCCCAGGGGGGGGGGGHHHHGGHHGHHHHHFHGFHGHHHAEFGEFFGHGHFHHHHHHGHHHHGGGGGHHGEEFFFHHHHHHHHHHHHHGHHHFFGFHHHGHHHHHHHGGGGGHHHHHFHHHFHFHHHHHGGGGGGHGGGGGGG
@M02034:409:000000000-BFKT7:1:2111:24291:7422 1:N:0:24
AAAGTCGAGGTGCCTAAAGTGGCAACCCAGACTTCGGCTACGGTTGGTGGTGTAGAGCTTCCTGTAGCCGCATGGCGTTCGTACTTAAATATGGAACTAACCATTCCAATTTTCGCTGTCTCTTATACACATCTCCGAGCCCACGAGACC
+
AAABAFAADBABGGGG4FGGEGGHHHHGGGHGHGHGGCGGFEG2FFGEFGAFGHHHHBGHHHHFGGGGHEEFGGHHGAEGGFFHGHHGHHFHGHFGEGGHFFFGHHHHGHGHHHEDGGGFHEHHHHFHEFHFHGFDECGCGGHGGCG?A<
@M02034:409:000000000-BFKT7:1:2111:26991:7427 1:N:0:24
AAAGTCGAGGTGCCTAAAGTGGCAACCCAGACTGGGAATTATGTTGGTGGTGTAGAGCTTCCTGTAGCCGCATGGCGTTCGTACTTAAATATGGAACTAACCATTCCAATTTTCGCTGTCTCTTATACACATCTCCGAGCCCACGAGACC
+
BBBBBFABBBBBGGGG4FFGFGGFHHHGGHHGHCA2ECGFBFGHFFGAFCEEHGHHFGHHHHHHHHHHHGGGGGFHGGGFEE2FFGGHGHGFGHBFHHHGHHGHGGGFHHHHHHGGGEEHHHHHFHBGDGFHGHHF/B@CCGGGCCCDGG
@M02034:409:000000000-BFKT7:1:2111:27010:7430 1:N:0:24
AAAGTCGAGGTGCCTAAAGTGGCAACCCAGACTGGGAATTATGTTGGTGGTGTAGAGCTTCCTGTAGCCGCATGGCGTTCGTACTTAAATATGGAACTAACCATTCCAATTTTCGCTGTCTCTTATACACATCTCCGAGCCCACGAGAC
+
AAAABFBABBCCGGGGGGGGGGGHHHHGGHGFHF2BBGGGFFGHFFEECEEEA3GBBDFBFGFHHHD5FEEEFEC1EFCGGGGEGFGHHHHDFG3DGHHHFC3FHFGDDGGHHGGEFEAFHHHHHFHFGBHHHGGGG/CCCFEGCCCDD
@M02034:409:000000000-BFKT7:1:2111:13439:7430 1:N:0:24
AAAGTCGAGGTGCCTAAAGTGGCAACCCAGACTCATAAGAAGGTTGGTGGTGTAGAGCTTCCTGTAGCCGCATGGCGTTCGTACTTAAATATGGAACTAACCATTCCAATTTTCGCTGTCTCTTATACACATCTCCGAGCCCACGAGACC
+
CCCCCFABCCCCGGGGGGGGGGGHHHHGGHHGHHGHGHHBGGGGGFGGGGGFHHHHHHHHHHHHHHHHHGGGEGHHGGGGGFCGHHHHHHHHHHFHFGGHHHHHHHHHHHHHHHGGGFFHHHHHFHHHHGHHHHHHGGGGGGGGGFGGGG
@M02034:409:000000000-BFKT7:1:2111:9921:7437 1:N:0:24
AAAGTCGAGGTGCCTAAAGTGGCAACCCAGACTGAGAAGACGGTTGGTGGTGTAGAGCTTCCTGTAGCCGCATGGCGTTCGTACTTAAATATGGAACTAACCATTCCAATTTTCGCTGTCTCTTATACACATCTCCGAGC
+
ABBBAFCCCCCCGGGGGGGGGGGHHHHGGHHGHBGHD5CF32BEEGCAE1EFE3D5BBFF5FFF55D5AEF0EE11>BEG?E21?GHF3FG4BD33BBGH303BB4F44FFHFDE/EEEEGFDD3B33FC22FGH2C?/@
@M02034:409:000000000-BFKT7:1:2111:20480:7439 1:N:0:24
AAAGTCGAGGTGCCTAAAGTGGCAACCCAGACTAATAAGCATGTTGGTGGTGTAGAGCTTCCTGTAGCCGCATGGCGTTCGTACTTAAATATGGAACTAACCATTCCAATTTTCGCTGTCTCTTATACACATCTCCGAGCCCACGAGACC
+
CC@BBFBCCCCCGGGGGGGGGGGHHHHGGHHGHBD5AAF3A5GGHHGGGGEFHHHHHHHHHGHHHHHHHGGGGGHHGGGGGGHHHHHHHHHHHHHFHHHHHHGHGHHHHHHHHHGFGGGHHHHHHHHHHHHHHHGHGF/BCFHGGCGEGF
@M02034:409:000000000-BFKT7:1:2111:12593:7440 1:N:0:24
AAAGTCGAGGTGCCTAAAGTGGCAACCCAGACTTGGCCGTGGGTTGGTGGTGTAGAGCTTCCTGTAGCCGCATGGCGTTCGTACTTAAATATGGAACTAACCATTCCAATTTTCGCTGTCTCTTATACACATCTCCGAGCCCACGAGACC
+
BBBBBF?ABBBBGGGFGGGGGGGHHHHGGHHGHHHHHHGFGGGGGGGEFGEFHHHHHHHHHHHHHHGHHGGGEGHHGGGGGGHGHHHHEHHHHHHHGHHHHHHHHHHHHHHHHFGGGGGGHGHHGHHHHHGHHHGGGGCGGGHGGCGGGG
@M02034:409:000000000-BFKT7:1:2111:5952:7442 1:N:0:24
AAAGTCGAGGTGCCTAAAGTGGCAACCCAGACTTGTTGGTTTGTTGGTGGTGTAGAGCTTCCTGTAGCAGCATGGCGTTCGTACTTAAATATGGAACTAACCATTCCAATTTTCGCTGTCTCTTATACACATCTCCGAG
+
>?>AAD>3>>A>4BFEBBFFBDFC4A4ACEDAGGGHHGG2ABEBAFC2B11BF3F5GAGBF3FFD5D55BBFGB11>EEF1E21BFFGFGFBGH33BGB3B13BE@GBFB?4FB>//EF3BFFGBF44FCDBBGB?//>
@M02034:409:000000000-BFKT7:1:2111:4169:7445 1:N:0:24
AAAGTCGAGGTGCCTAAAGTGGCAACCCAGACTGTGTGTCTTGTTGGTGGTGTAGAGCTTCCTGTAGCCACATGGCGTTCGTACTTAAATATGGAACTAACCATTCCAATTTTCGCTGTCTCTTATACACATCTCCGAGCCCACGAGACC
+
CCCCCFCCCCAAGGGGGGGGGGGHHHHGGHGGHFBFA2GGDGHHGHHGGGEFGHHGHHHHHHHHHHHHH3FHGHHHGGGGGGGHHHGHHHHHHHHHHHHHHHHGHHHHGHHHHGGGGGGFHGHHHHHHHHFHHHHHGCGGGGGGGDDDDG
@M02034:409:000000000-BFKT7:1:2111:7176:7446 1:N:0:24
AAAGTCGAGGTGCCTAAAGTGGCAACCCAGACTCAGATTGATGTTGGTGGTGTAGAGCTTCCTGTAGCCGCATGGCGTTCGTACTTAAATATGGAACTAACCATTCCAATTTTCGCTGTCTCTTATACACATCTCCGAGCCCACGAGACC
+
CCCCCFCCBCCCGGGGGGGGGGGHHHHGGHHGHHGHHBFB3FGFHHHGGGAFHFHHHHHHHHHHHHHHHGGGGGHGGGGGGGHHHHHHFHGGHHBGFGGGHHGHGHGHFGHHHHGGGGGDHFHHHHHFHHHHHHGB?C?DGGGGGGGGGA
@M02034:409:000000000-BFKT7:1:2111:12587:7458 1:N:0:24
AAAGTCGAGGTGCCTAAAGTGGCAACCCAGACTTGGCCGTGGGTTGGAGGTGTAGAGCTTCCTGTAGCCGCATGGCGTTCGTACTTAAATATGGAACTAACCATTCCAATTTTCGCTGTCTCTTATACACATCTCCGAGCCCACGAGACC
+
BBBCBFBCCCBBGGGGGGGGGGGHHHHGGHGGGHEHHHGEFCGGFGG3BEEGGFGAGGHHGHHHHBGFHGGEFGHHGEFGGGGHGHHFHHHGHBBFEHGHFFFHHHHFGGHHHFGGGDEHHHHHFHFHHF2CFHHHFCFFGGHFC??.AF
@M02034:409:000000000-BFKT7:1:2111:4142:7459 1:N:0:24
AAAGTCGAGGTGCCTAAAGTGGCAACCCAGACTATTTGTTAGGTTGGTGGTGTTGTGC
+
BBBBBFBBDBBBGGGGGGGGGGGFHHHGGH2A33DFDGHGHHHGFG2AA2E111B215
@M02034:409:000000000-BFKT7:1:2111:5957:7461 1:N:0:24
AAAGTCGAGGTGCCTAAAGTGGCAACCCAGACTTGTTGGTTTGTTGGTGGTGTAGAGCTTCCTGTAGCCGCATGGCGTTCGTACTTAAATATGGAACTAACCATTCCAATTTTCGCTGTCTCTTATACACATCTCCGAGCCCACGAGACC
+
CCCCCFABBBABGGGGGGGGGGGHFGGGGHHGHHHHHHHEHGGHHHHGGGEFHHHHHHHHHGHHHGFHHGGEFGHHGGGGGGHHHHHHHHHHHHGHGHHHHHHHGHHEFGHHHHGGGGGHHHHHFHFHHGHHHHHHGFCGGGGGGCGGGG
@M02034:409:000000000-BFKT7:1:2111:12072:7463 1:N:0:24
AAAGTCGAGGTGCCTAAAGTGGCAACCCAGACTTGGAGGTCTGTTGGTGGTGTAGAGCTTCCTGTAGCCGCATGGCGTTCGTACTTAAATATGGAACTAACCATTCCAATTTTCGCTGTCTCTTATACACATCTCCGAGCCCACGAGACC
+
CCCCCFCCCCCCGGGGGGGGGGGHHHHGGGHGHHHHHHGEHGHHHHHEFGEFGHHFHHHHHHHHHHHGHGGGGGHHGGGGGGHHHHHHFGHHHEFFHHHHHHHGHHHHHHHHHHGGGGGGHHHHGHHGHHEHHHHFG?CCGGHGGGGGGG
@M02034:409:000000000-BFKT7:1:2111:7184:7463 1:N:0:24
AAAGTCGAGGTGCCTAAAGTGGCAACCCAGACTGTT
+
AAB?ADAAB2AAGFGB4FGGGGGHGHHGAEHGH335
@M02034:409:000000000-BFKT7:1:2111:18524:7477 1:N:0:24
AAAGTCGAGGTGCCTAAAGTGGCAACCCAGACTAATATGTAGGTTGGTGGTGTAGAGCTTCCTGTAGCCGCATGGCGTTCGTACTTAAATATGGAACTAACCATTCCAATTTTCGCTGTCTCTTATACACATCTCCGAGCCCACGAGACC
+
BBBBBFBBBBBBGGGGGGGGGGGHHHHGGHHGHHHGBGGFHFHHHHGFFGEFHHHGFHHHHHHHHHHHHGGGGGHHGGGGGGHHHHHHHHHHHHHHHHHHHHHHHHHHHHHHHHGGGGGGHHHHHHHHHHHHFHH2?/<BFFACDCC?DC
@M02034:409:000000000-BFKT7:1:2111:15025:7478 1:N:0:24
AAAGTCGAGGTGCCTAAAGTGGCAACCCAGACTTGTTGTGGTGTTGGTGGTGTAGAGCTTCCTGTAGCCGCATGGCGTTCGTACTTAAATATGGAACTAACCATTCCAATTTTCGCTGTCTCTTATACACATCTCCGAGCCCACGAGACC
+
ABBAAFABBBBBGGGBGFGGGGGHHHGGGFGGHHHGHHHGGHGHFHHEFGEFHHHHHHHGHHHHHFHEHGGEGGHGGGGGGGFHGHFGBGHHHHGHHHHHHHGHHGFHGGHHHGGGGEEGFHHFHHGFFGEHHHH2F@@CGGHGF@DDGF
@M02034:409:000000000-BFKT7:1:2111:11177:7482 1:N:0:24
AAAGTCGAGGTGCCTAAAGTGGCAACCCAGACTCCTCTTCCTGTTGGTGGTGTAGAGCTTCCTGTAGCCGCATGGCGTTCGTACTTAAATATGGAACTAACCATTCCAATTTTCGCTGTCTCTTATACACATCTCCGAGCCCACGAGACC
+
AAABAFB@B2>ACGGGFGGGGFGHGHFGGHHGHHHHHHHHHHCHHFHFGG1FHHHFGHEHFHHHFFHHHGGGEEHFFFGGGGGHGHGFFHEGHB3FGFFCGAFGHHHBHHHHGEGGGGGFHDGGBGGGFHDFFGFFDCDCCGHEC@F?DA
@M02034:409:000000000-BFKT7:1:2111:13893:7490 1:N:0:24
AAAGTCGAGGTGCCTAAAGTGGCAACCCAGACTGTTATGACTGTTGGTGGTGTAGAGCTTCCTGTAGCCGCATGGCGTTCGTACTTAAATATGGAACTAACCATTCCAATTTTCGCTGTCTCTTATACACATCTCCGAGCCCACGAGACC
+
A3AABFAABBABGGGGGGGGGGGHFHHGGHHGHHHGHHHGHHHHGHHGGGGFGHHGFFFHFHHHHGGFHGGCEGHHGGGGGGFHHHHEGGFHHGBGGHHHHFFHGHHHFHHHHHGGGEEDHHHFHHHDGFHHGHHED@CCGGHGGBDGGG
@M02034:409:000000000-BFKT7:1:2111:4593:7493 1:N:0:24
AAAGTCGAGGTGCCTAAAGTGGCAACCCAGACTTAGGATAGGGTTGGTGGTGTAGAGCTTCCTGTAGCCGCATGGCGTTCGTACTTAAATATGGAACTAACCATTCCAATTTTCGCTGTCTCTTATACACATCTCCGAGCCCACGA
+
ABABBFBAB@AAFGGBFGGGGGGHGHGGGGHGGHFGHBFGGHGHHGGGGGEGHFGBFEGHFBGHEGHGFEGEEFHAE>EFEEEHHHFFFHFHHG3BEHGFGEBFGFGEFHHHH?<EFFGDFGFGDGDDFF2FCGFG?/@@@FC/@@
@M02034:409:000000000-BFKT7:1:2111:11170:7500 1:N:0:24
AAAGTCGAGGTGCCTAAAGTGGCAACCCAGACT
+
CCCCCFBCCCBCGGGGGGGGGGGHHHHGGHHGH
@M02034:409:000000000-BFKT7:1:2111:7704:7504 1:N:0:24
AAAGTCGAGGTGCCTAAAGTGGCAACCCAGACTGGGTTGGTTGTTGGTGGTGTAGAGCTTCCTGTAGCCGCATGGCGTTCGTACTTAAATATGGAACTAACCATTCCAATTTTCGCTGTCTCTTATACACATCTCCGAGCCCACGAGACC
+
BBBBBFAABBBBGGGGGGGGGGGHHHHGGHDEAGAA3AAEABAAAGEECAEEFGF5FDGF5GGGDFGDFEF0EFF1>EEG1E2FEGG@3FGDEF33FGGHB03BB4G4BFBGHD<AEE?F3GHHGHGFHG2FGHHBG//>@/CFA//<DF
@M02034:409:000000000-BFKT7:1:2111:11730:7511 1:N:0:24
AAAGTCGAGGTGCCTAACGTGGCAACCCAGACTCCGCCGCCGGTTGGTGGTGTAGAGCTTCCTGTAGCCGCATGGCGTTCGTACTTAAATATGGAACTAACCATTCCAATTTTCGCTGTCTCTTATACACATCTCCGAGCCCACGAGACC
+
CCCCBFACCBBCGGGGGGGGGGGHHHHGGHHGHHHGGGCGGGGGGGGEGGEFHFHFHHHHHHHHHHHHHGGGGGHHGGGGGGGGHHHEGHHHHGGFFFFHFHHHHHHHHHHHHFGFGGGHHHHHHHFHGHGBFHGGGGGGGGHEGGCEGE
@M02034:409:000000000-BFKT7:1:2111:21649:7517 1:N:0:24
AAAGTCGAGGTGCCTAAAGTGGCAACCCAGACTAGGTGGGCGGTTGGTGGTGTAGAGCTTCCTGTAGCCGCATGGCGTTCGTACTTAAATATGGAACTAACCATTCCAATTTTCGCTGTCTCTTATACACATCTCCGAGCCCACGAGA
+
AAAAADAAD@2AFGGGBGGGGGGHHHHGGHGGHFCHGHGGGGGGGGEGGCEFHFHEHEFGHFHHHHHGHGGEEFHGGEEFDECHHHHHGHHGHBDDFHHHGFDGBGHFGGGHHFD?EDFHHHGHHFHFHHHHHHHFEC?@DEGFC--<
@M02034:409:000000000-BFKT7:1:2111:26569:7518 1:N:0:24
AAAGTCGAGGTGCCTAAAGTGGCAACCCAGACTCCGTAGAAGGTTGGTGGTGTAGAGCTTCCTGTAGCCGCATGGCGTTCGTACTTAAATATGGAACTAACCATTCCAATTTTCGCTGTCTCTTATACACATCTCCGAGCCCACGAGACC
+
AA@3AFABBBA?FGGGGG4FDGFBHAGG2GFFHFHGHHGGHBAGGCEFEEEFGHFA5FGHHGFGHHEFHGGGGGHGGEEEGEHHHGGFGH4BG3BGECBGHHHHFHHHHBGGFGGFG<EBGGFHGGFHGHGC?DDG?/<CGFHE?/@/CF
@M02034:409:000000000-BFKT7:1:2111:7690:7519 1:N:0:24
AAAGTCGAGGTGCCTAAAGTGGCAACCCAGACTGGGTTGGTTGTTGGTGGTGTAGAGCTTCCTGTAGCCGCATGGCGTTCGTACTTAAATATGGAACTAACCATTCCAATTTTCGCTGTCTCTTATACACATCTCCGAGCCCACGAGAC
+
AAABBFBBBBBAGGGFGFGGGGGHHHHGEEEFHGHHGFE2BBEEGAGEF?AFHGH5FHHHHHHHGFBFHF@EDEHHGGGGEE?GGHEHHHBFGFDGFFFHGHDGHFHF4GGFHGEGGE/BGFGB3GFBGFHHHFF2ECCGCEEEC/<AF
@M02034:409:000000000-BFKT7:1:2111:12233:7528 1:N:0:24
AAAGTCGAGGTGCCTAAAGTGGCAACCCAGACTGTTGGGGGTGTGGAGCTTCCTGTAGCCGCATGGCGTTCGTACTTAAATATGGAACTAACCATTCCAATTTTCGCTGTCTCTTATACACATTTC
+
ABBBBFBBBBBBGGGGGGGFGGGHHHHGGHHGHHHHD22EFGGG1E3GHHHHHHHHHHHGGCEGGHHGEGGGFGHHHHHHHHHHHFGGHHHGHHHHHHHHHHHHHGGGGGHHHHHHHHHGHHHB2@
@M02034:409:000000000-BFKT7:1:2111:17248:7534 1:N:0:24
AAAGTCGAGGTGCCTAAAGTGGCAACCCAGACTTGTTATTATGTTGGTGGTGTAGAGCTTCCTGTAGCCGTATGGCGTTCGTACTTAAATATGGAACTAACCATTCCAATTTTCGCTGTCTCTTATACACATCTCCGAGCCCACGAGACC
+
CCCCCFCCCCCCGGGGGGGGGGGHHHHGGHHGHGFFG5FGFFGGGHHGGGFFGHHHHHHHHHHHHHHHHGEFGHHHGGGGGGHHHHHHFHHHHHGHFHHHHHHHHHHHFGHHHFGGGGGGHHHHHHHHHHGHHHHHGFGGGGGGGGGGGF
@M02034:409:000000000-BFKT7:1:2111:14453:7535 1:N:0:24
AAAGTCGAGGTGCCTAAAGTGGCAACCCAGACTAATGTTCCTGTTG
+
BBBBAFBBBBBBGGGGFGGGGGGHHHHGGHGGHH3FHFGHDGHHBF
@M02034:409:000000000-BFKT7:1:2111:16528:7541 1:N:0:24
AAAGTCGAGGTGCCTAAAGTGGCAACCCAGACTGGGGGGGCTGTTGGTGGTGTAGAGCTTCCTGTAGCCGCATGGCGTTCGTACTTAAATATGGAACTAACCATTCCAATTTTCGCTGTCTCTTATACACATCTCCGAGCCCACGAGACC
+
AAAAAF>A@1>A1BFE1A1AAGFGHCFEGE0FFHHHCGECGGGHHH.CEF;;EFF0C9FGGBFFFGGGGGG?ACGGGF@EF-9AFFFFFFFBFFBFFFFBBFFFFFFFFFFFFB?FFBAFFFFFFFFFFEBFBFEFF@@;@AEE?@@AAE
@M02034:409:000000000-BFKT7:1:2111:25377:7548 1:N:0:24
AAAGTCGAGGTGCCTAAAGTGGCAACCCAGACTGGGTCTCTTGTTGGTGGTGTAGAGCTTCCTGTAGCCGCATGGCGTTCGTACTTAAATATGGAACTAACCATTCCAATTTTCGCTGTCTCTTATACACATCTCCGAGCCCACGAGACC
+
CCCCCFCBBCABGGGGGGGFGGGHHHHGGHHGHHGHHHHHHHHHHHHGGGEFGHHFHHHHHHHHHHHHHGGGGGHHGGGFGGGHHHGGHHHHHHHHHHHHHHHFHHGHFGHHHHGGGGGHHHHHFHFHHHGHHFGHGCCGGFHGGC@DFG
@M02034:409:000000000-BFKT7:1:2111:5079:7551 1:N:0:24
AAAGTCGAGGTGCCTAAAGTGGCAACCCAGACTTAGAGTCAGGTTGGTGGTGTAGAGCTTCCTGTAGCCGCATGGCGTTCGTACTTAAATATGGAACTAACCATTCCAATTTTCGCTGTCTCTTATACACATCTCCGAGCCCACGAGACC
+
BBBBBFBABB>ABGGGFFGGGGGHFEGAFHHGHHHHGEAGHHHDFFGEGGFFFBGGHHFHHHHHHHHHGGGEEEHHGEGGFFCFHHHGHHHHHGFFFFHFGFGHFHGBFBFGH4EGGFEFGFGFGG4BGFFHHHGFGGGGGEGGGCGDDE
@M02034:409:000000000-BFKT7:1:2111:18940:7554 1:N:0:24
AAAGTCGAGGTGCCTAAAGTGGCAACCCAGACTCGTGGGGTTGTTGGTGGTGTAGAGCTTCCTGTAGCCGCATGGCGTTCGTACTTAAATATGGAACTAACCATTCCAATTTTCGCTGTCTCTTATACACATCTCCGAGCCCACGAGAC
+
BABBBFBBBBBBGFGGFGGGGGGCHHHGGGEGHHGHHGGGAEAFHHHGGGEFGHHFHGGHHHHHGHHGHGGFGGHHGGGGGEFHHHHFHHBHHHHHHHHHHHHHHHHGGGFHGGGGGGDHHHHHFHHHEHBGHHHFD/BCGGEGG<@DG
@M02034:409:000000000-BFKT7:1:2111:5757:7564 1:N:0:24
AAAGTCGAGGTGCCTAAAGTGGCAACCCAGACTATTATGCATGTTGGTGGTGTAGAGCTTCCTGTAGCCGCATGGCGTTCGTACTTAAATATGGAACTAACCATTCCAATTTTCGCTGTCTCTTATACACATCTCCGAGCCCACGAGACC
+
CBCBBFCBCCBCGGGGGGGGGGGHHHHGGHHGHHHHHHHHHGHGHHHGGGFFHHHHHHHHHHHHHHHHHGGGFGHGGGGGGGHHHHHGHGFHHHGHHHHHHHHHHHHHGHHHHHGGG?EGHHHHHHGHFHHHHHHH?@CGGGHGGGGGGF
@M02034:409:000000000-BFKT7:1:2111:11049:7569 1:N:0:24
AAAGTCGAGGTGCCTAAAGTGGCAACCCAGACGAAG
+
CCCCCFBBCCBAGGGGGGGGGGGHHHHGGH2A2E2A
@M02034:409:000000000-BFKT7:1:2111:15726:7576 1:N:0:24
AAAGTCGAGGTGCCTAAAGTGGCAACCCAGACATAGTAATGTTGGTGGTGTAGAGCTTCCTGTAGCCGCATGGCGTTCGTACTTAAATATGGAACTAACCATTCCAATTTTCGCTGTCTCTTATACACATCTCCGAGCCCACGAGACCAG
+
BABBBFBBBBBBGGGGGGGGGGGHHHHGGHHGFHHHFGHHHHHHHGGGFGHHHGHHHHHHHHHHHHHGGGEGHFGEGGGEFHHHGGGGHHHHHHHHGHHHHHHHHGHHHHHHGGGGGHHHHHFHGHGHFGHHHGFCCGGFFGGCGDDCFG
@M02034:409:000000000-BFKT7:1:2111:21130:7581 1:N:0:24
AAAGTCGAGGTGCCTAAAGTGGCAACCCAGACTCGGCGTGATTGTTGGTGGTGTAGAGCTTCCTGTAGCCGCATGGCGTTCGTACTTAAATATGGAACTAACCATTCCAATTTTCGCTGTCTCTTATACACATCTCCGAGCCCACGAGAC
+
>>1>>@A1DDAAGGGFGFGEGFCHHHHGGFGGHHGGGGAEEHHHFHFHGAABEGFGBGHHHFGFGBFGHHEE/EEHF>EGGFEHHHG2BBFDGFH>1FF>B>BEHHH22BFGGHHGGGGGHHHGH1GG22@FCGFFFC@CG<FHGG/A<A
@M02034:409:000000000-BFKT7:1:2111:5947:7585 1:N:0:24
AAAGTCGAGGTGCCTAAAGTGGCAACCCAGACTTAGTCGGGGGTTGGTGGTGTAGAGCTTCCTGTAGCCGCATGGCGTTCGTACTTAAATATGGAACTAACCATTCCAATTGTCGCTGTCTCTTATAC
+
33>A>BAA32>AGGGCCGFGGCGFGHFFDFGFHCEGAGDEGCE0AEE1?E?C13GHGHH3F3FF34BF@EEGEEFFCGGGGEGEF4FF3GGBFB?1BBB1B0BB1BBGF>?1?@?FDGDFFGFD1<1?
@M02034:409:000000000-BFKT7:1:2111:15453:7591 1:N:0:24
AAAGTCGAGGTGCCTAAAGTGGCAACCCAGACTCATATTCAGGTTGGTGGTGTAGAGCTTCCTGTAGCCGCATGGCGTTCGTACTTAAATATGGAACTAACCATTCCAATTTTCGCTGTCTCTTATACACATCTCCGAGCCCACGAGACC
+
A?A?AFAADDAAGGGFADGGGGFFHHGGGHAFHHFHFFGHGHGHHFFGGGCFGFGFGHHFGHDHHHHHFEEEEGHFEGGGGEFGHHFFBGFHHH1FFHFFGGHHHHFFGHHHHFGGGGEFGFGHGHDFFFHHHHHGG?CC@FFFGGCGGF
@M02034:409:000000000-BFKT7:1:2111:5940:7602 1:N:0:24
AAAGTCGAGGTGCCTAAAGTGGCAACCCAGACTTAGTC
+
CCCCBFCCBCCCGGGGGGGGGGGHHHHGGHHGHFF555
@M02034:409:000000000-BFKT7:1:2111:18292:7609 1:N:0:24
AAAGTCGAGGTGCCTAAAGTGGCAACCCAGACTCCTCGGTTTGTTGGTGGTGTAGAGCTTCCTGTAGCCGCATGGCGTTCGTACTTAAATATGGAACTAACCATTCCAATTTTCGCTGTCTCTTATACACATCTCCGAGCCCACGAGACC
+
CCCCCFBCBCABGGGGGGGGGGGHHHHGGHHGHHHHHGGGGFGGHHHFFGEFHHHHHHHHHHHHHHHHHGGGGGHHGGGGGGFHHHHHHHHHHHFHGHHHHHHHHHHHHHHHHHGGGGGGHHHHHHGHHHGHHHHHGGCGGGHGGGGGGF
@M02034:409:000000000-BFKT7:1:2111:26633:7619 1:N:0:24
AAAGTCGAGGTGCCTAAAGTGGCAACCCAGACTCCTCTTACGGTTGGT
+
>>11>D1>AD1AFGGGGGGGFFFHEHHGGHHG1BF1B1F1DB/FA//B
@M02034:409:000000000-BFKT7:1:2111:21380:7621 1:N:0:24
AAAGTCGAGGTGCCTAAAGTGGCAACCCAGACTGTGCTGAATGTTGGTGGTGTAGAGCTTCCTGTAGCCGCATGGCGTTCGTACTTAAATATGGAACTAACCATTCCAATTTTCGCTGTCTCTTATACACATCTCCGAGCCCACGAGACC
+
BBCCCFCCCCCCGGGGGFGGGGGHHHHGGGHGHFHHFGHBDFGHHHGGGGGFHHHHHHHGHHHHHHHHHGGGGGHHGGGGGGHHHHHGHHGHHFHHGHFHHHHHHHGHHHHHHFGGGGGGGHHHHHHHHGFHHHHHGFGGGGHGF?CGGE
@M02034:409:000000000-BFKT7:1:2111:26096:7636 1:N:0:24
AAAGTCGAGGTGCCTAGAGTGGCAACCCAGACTCCTGTTCGTGTTGGTGGTGTTGA
+
BBBBBFBBBBABFGGF4AFGGCGFGHHGGHFAFC3GHHHBEEFF2FFGFCEF11B5
@M02034:409:000000000-BFKT7:1:2111:21374:7638 1:N:0:24
AAAGTCGAGGTGCCTAAAGTGGCAACCCAGACTGTGCTGAATGTTGGTGGTGTAGAGCTTCCTGTAGCCGCATG
+
1>AA>B>>A1>AC1BFA1BBGFGGCHAEEGHGHBGHBGFGEDGB2A/BFEBFGFBDGHHHGHFDFFFD1EEEE>
@M02034:409:000000000-BFKT7:1:2111:15421:7639 1:N:0:24
AAAGTCGAGGTGCCTAAAGTGGCAACCCAGACTGAGAAGAATGTTGGTGGTGTAGAGCTTCCTGTAGCCGCATGGCGTTCGTACTTAAATATGGAACTAACCATTCCAATTTTCGCTGTCTCTTATACACATCTCCGAGCCCACGAGACC
+
BBBBBFBBBBBBGGGGGGGGGGGHHHHGGHHGHHHHHHHHHFGHHHGGGGEFHHHHHGHHHHHHHHHHHGGEEGHHGGGGGGFHHHHHHHGHHFFGHGGGHHHGBFFFFHGHHBFGGGFHHHHHHHHHHFHHHHFHFC@/BFEGG/@/EA
@M02034:409:000000000-BFKT7:1:2111:16368:7641 1:N:0:24
AAAGTCGAGGTGCCTAAAGTGGCAACCCAGACTATGTCGACGGTTGGTGGTGTAGAGCTTCCTGTAGCCGCATGGCGTTCGTACTTAAATATGGAACTAACCATTCCAATTTTCGCTGTCTCTTATACACATCTCCGAGCCCACGAGACC
+
BBBBBFBBBBABGGGGGGGGGFGHHHHGGHFGHCHHGGHHGGGGGEGGFGGGHHFHHHHHHHHGHHHHHGGCFGHHGGGGGGHHHHHHHHHHHGGHHHHHHHHHHHGHBGFHHHGGGGGFHHHHHHHHGHHHHHHHG?CGGGHGGG?DFG
@M02034:409:000000000-BFKT7:1:2111:17859:7653 1:N:0:24
AAAGTCGAGGTGCCTAAAGTGGCAACCCAGACTCCGTCTCCTGTTGGTGGTGTAGAGCTTCCTGTAGCCGCATGGCGTTCGTACTTAAATATGGAACTAACCATTCCAATTTTCGCTGTCTCTTATACACATCTCCGAGCCCACGAGACC
+
BBBBBFBBBBBBGGGGGGGGGGGHHHHGGHHGHHHGHHHHGHHHHHHEFEFFGFH5FBGHGHHHHFHFGGGEGGGEEEEGEE2GHHHDFGFGGG3@FGHHBF?F?FGDHGHHGGEDFEEGFHGHGHBHGHFHGFHHG@CGGGHGF/A/EC
@M02034:409:000000000-BFKT7:1:2111:21620:7674 1:N:0:24
AAAGTCGAGGTGCCTAAAGTGGCAACCCAGACTACGTTGCCGGTTGGTGGTGTAGAGCTTCCTGTAGCCGCATGGCGTTCGTACTTAAATATGGAACTAACCATTCCAATTTTCGCTGTCTCTTATACACATCTCCGAGCCCACGAGACC
+
BBBCBFBBBBCCGGGGGGGGGGGHHHHGGGHGHHHGHHGGGGGGGGGGFGEFFHHHHHHHHHHHGFHHHGGEFGHHGGGGGGHHHHGHHHFHHHHHHHFFHHGHHHGGGHHHHHGGGGGHGHHHGHFGGHFHFHFHD//CGFHGGGGGGG
@M02034:409:000000000-BFKT7:1:2111:23997:7676 1:N:0:24
AAAGTCGAGGTGCCTAAAGTGGCAACCCAGACTATTTCTACGGTTGGTGGTGTAGAGCTTCCTGTAGCCGCATGGCGTTCGTACTTAAATATGGAACTAACCATTCCAATTTTCGCTGTCTCTTATACACATCTCCGAGCCCACGAGACC
+
ABBBBFB>DDABGGGGFGGGGGGHHHHGGHGGHHHHHHGHHGGGGGGEFGAFBDGGHFHHHGHHHGGFGGGGGGGAEEGGEEFHHHHFHHGHHHGFFFHEGHBGHHHHHHHHHHGGGGE3GEGHDGGGHHFHHHGHF?//CEHGGGGGGG
@M02034:409:000000000-BFKT7:1:2111:19008:7676 1:N:0:24
AAAGTCGAGGTGCCTAAAGTGGCAACCCAGACTACTACTCGTGTTGGTGGTGTAGAGCTTCCTGTAGCCGCATGGCGTTCGTACTTAAATATGGAACTAACCATTCCAATTTTCGCTGTCTCTTATACACATCTCCGAGCCCACGAGACC
+
BBCCBFCCCCCCGGGGGGGGGGGHHHHGGHHGHHHHGHHHGHHHHHHGGGGFGHHHHHHHHHHHHHHHHGGGFGHHGGGGGGHHHHHHFGGHHFGHHHHHHHHHHHGHHHHHHGGFGGGHHHHHHHHGHHFHHHHHGGGCGEHGGGGGGG
@M02034:409:000000000-BFKT7:1:2111:12687:7679 1:N:0:24
GCTCTTAAAGAGGAGAAAGGTCATGGTTGCTTA
+
BBCCCFFFFFFFGGGGGGGGGGHHHH5F24B55
@M02034:409:000000000-BFKT7:1:2111:18992:7685 1:N:0:24
AAAGTCGAGGTGCCTAAAGTGGCAACCCAGACTACTACTCGTGTTGGTGGTGTAGAGCTTCCTGTAGCCGCATGGCGTTCGTACTTAAATATGGAACTAACCATTCCAATTTTCGCTGTCTCTTATACACATCTCCGAGCCCACGAGACC
+
AABBADAABBCBGGGGGGGGFGGHHHHGGHHGHGHHCFGHGHHHHHH2AEGFGHG5FBGFGHHHAAGFFEFEFGGHCEGGGECGHFFGBGHHHGBFGHGHGHFGFFHGFGHHHHGGGGFEHHHHHHHFGFFHFGG2BD??C//F@//AEG
@M02034:409:000000000-BFKT7:1:2111:26849:7696 1:N:0:24
AAAGTCGAGGTGCCTAAAGTGGCAACCCAGACTACGCTGGTGGTTGGTGGTGTAGAGCTTCCTGTAGCCGCATGGCGTTCGTACTTAAATATGGAACTAACCATTCCAATTTTCGCTGTC
+
>AA3>FAA3AAA4FGGGGGGGFFHGFHE2EGGHH3E?FE?FG?E2B0EFCGFAFG5DEGHDHHGH5F5BA?EEGHGEEE1?E111B4@F@B@F333BF3FF0GFHF4F4BFBF4EEG//?
@M02034:409:000000000-BFKT7:1:2111:7677:7700 1:N:0:24
AAAGTCGAGGTGCCTAAAGTGGCAACCCAGACTAATAGGACGGTTGGTGGTGTAGAGCTTCCTGTAGCCGCATGGCGTTCGTACTTAAATATGGAACTAACCATTCCAATTTTCGCTGTCTCTTATACACATCTCCGAGCCCACGAGACC
+
BBBBBFBBDBAAGGGGGGGGGGGHGHHGGHHGHHHHHHHHHGGGGGGGGGAFGHHGHHHHHHHHHGHHHGGGGGHHGGGGGGHHHHFHHHHHHHHHGHHHHHHHHHHHHGHHHHGGGGGFHHGHHHFGHHHHHHFHGCCGGGE<DFGDGG
@M02034:409:000000000-BFKT7:1:2111:9395:7709 1:N:0:24
AAAGTCGAGGTGCCTAAAGTGGCAACCCAGACTGGGGTGGGGGTTGGTGGTGTAGAGCTTCCTGTAGCCGCATGGCGTTCGTACTTAAATATGGAACTAACCATTCCAATTTTCGCTGTCTCTTATACACATCTCCGAGCCCACGAGACC
+
BBBBBFBBBBBBGGGGFGGGGGGHHHHGGHHGHHHHGEFGGGGGGGGGGGEFGFHHHHHHHHHHHHHHHGGEFGHHGGGGGGGHHHGGHHHHHHHFHHHFHHFHHHHHHHHHHHGGGGGHHHHHBGGHHHFHHHGHGFCFGGHGGCGFGE
@M02034:409:000000000-BFKT7:1:2111:5195:7711 1:N:0:24
AAAGTCGAGGTGCCTAAAGTGGCAACCCAGACTTCTTCGCTTGTTGGTGGTGTAGAGCTTCCTGTAGCCGCATGGCGTTCGTACTTAAATATGGAACTAACCATTCCAATTTTCGCTGTCTCTTATACACATCTCCGAGCCCACGAGACC
+
?ABBBFBBBBABGGGGGGGGGGGHHHHGGFHGHHHHHHHGGHGHHHHGGGEFGHHFHHGHFGHGFHHGHGGGGGHGGGGGGGGGHHHHHHGHHHBGFFHGHHGHFHHHHGHHHDEGGGGGHGHHGHGHHHHHHBGBB<DFGGFECD>DDF
@M02034:409:000000000-BFKT7:1:2111:18784:7720 1:N:0:24
AAAGTCGAGGTGCCTAAAGTGGCAACCCAGACTCTGGAGAATGTTGGTGGTGTAGAGCTTCCTGTAGCCGCATGGCGTTCGTACTTAAATATGGAACTAACCATTCCAATTTTCGCTGTCTCTTATACACATCTCCGAGCCCACGAGACC
+
BBBBBFAADBBBGGGGGGGFGGGHHHHGGHHGHHHHGHHCHHHGHHGEGGGFGHHHHHHHGHHHHHHHHGGGGGHGGGGGGGHHHHHHHHHHHHFFHGFHHHHHHHHHGGHHHHGGGGGHHHHHHHHHHHHHHHGFG@B@FGHGGFG/CF
@M02034:409:000000000-BFKT7:1:2111:4029:7736 1:N:0:24
AAAGTCGAGGTGCCTAAAGTGGCAACCCAGACTAGTCAGGGTGTTGGTGGTGTAGAGCTTCCTGTAGCCGCATGGCGTTCGTACTTAAATATGGAACTAACCATTCCAATTTTCGCTGTCTCTTATACACATCT
+
BBBBBFB?DAAAGGGA4FFGFGGHHGGGGHHFFG3GGEGGGHGGGEGEAEGGGFG5GFFHFBGHHDG5BEEEEE11>EEGFEFEFGEG3BFGHB33FBDE303BDBD4FFGHH4E/E/?BFDBF??G3F22BFF
@M02034:409:000000000-BFKT7:1:2111:8334:7737 1:N:0:24
AAAGTCGAGGTGCCTAAAGTGGCAACCCAGACTGGGGCGCCGGTTGGTGGTGTAGAGCTTCCTGTAGCCGCATGGCGTTCGTACTTAAATATGGAACTAACCATTCCAATTTTCGCTGTCTCTTATACACATCTCCGAGCCCACGAGACC
+
CCCCCFCCBCBBGGGGGGGGGGGHHHHGGHHGHHHHGGGGGGGGGGGGGGEFHHGFHHHHHHHHHHHHHGGGGGHHGGGGGGHHHHFHHHHHHHHGHHFHHHHHHGGFHHHHHHGGGGGHHHHHHHGHHHHHHHHGGF-CGGAE@@DEDE
@M02034:409:000000000-BFKT7:1:2111:22913:7738 1:N:0:24
AAAGTCGAGGTGCCTAAAGTGGCAACCCAGACTGAGCATTCTGTTGGTGGTGTAGAGCTTCCTGTAGCCGCATGGCGTTCGTACTTAAATATGGAACTAACCATTCCAATTTTCGCTGTCTCTTATACACATCTCCGAGCCCACGAGACC
+
ABBAADABADBBGFGFGDFGGGGHGHHGGGHFHHGFHBGHHHFFGGHGEGGEFHHHGGGGFGHHHHHHHGC0EFHHGGGGGGHHHHBGHHHHHF3GFHDBFHFHHHHHDGHHHHGGG?FHFHHHGG4GDGEHBFGGD@/BFFHC<@/AAF
@M02034:409:000000000-BFKT7:1:2111:16721:7750 1:N:0:24
AAAGTCGAGGTGCCTAAAGTGGCAACCCAGACTCCGCCTCCGGTTGGTGGTGTAGAGCTTCCTGTAGCCGCATGGCGTTCGTACTTAAATATGGAACTAACCATTCCAATTTTCGCTGTCTCTTATACTCATCTCCGAGCCCACGAGACC
+
CCCCCFBCCCBCGGGGGGGGGGGHHHHGGHHGHHHGGGGGHGGGGGGGGGEFGGHHHHHHHHHHHHHHHGGEFGHHGGGGGGHHHHHHHHHHHHFGFHHHHHHHHHHHFGHHHHGGGAGHHHHHHHHHHGGHFHHHGCCCGGHGGCFGGG
@M02034:409:000000000-BFKT7:1:2111:14534:7752 1:N:0:24
AAAGTCGAGGTGCCTAAAGTGGCAACCCAGACTACTTTTACTGTTGGTGGTGTAGAGCTTCCTGTAGCCGCATGGCGTTCGTACTTAAATATGGAACTAACCATTCCAATTTTCGCTGTTCTTATACACATCTCCGAGCCCACGAGACC
+
AABBAF@A3AAAGGGGFFGFFGGHHGGGGGGFHHHHHHHHHHCHHHGBAEAFHGFFFGGFGEHHBGFDGFGEFDHGGEEGGGHHHHFG34FGFHGFFFGFFFBFHHFG4GFHHFFGEEEHFHH4FGBBE3GHGF2ECC@@FHG@//AEG
@M02034:409:000000000-BFKT7:1:2111:20767:7762 1:N:0:24
ACAGTCGAGGTGCCTAAAGTGGCAACCCAGACTTTGGTTTGTGTTGGTGGTGTAGAGCTTCCTGTAGCCGCATGGCGTTCGTACTTAAATATGGAACTAACCATTCCAATTTTCGCTGTCTCTTATACACATCTCCGAGCCCACGAGACC
+
A1>AAFA11DAABGGGGBGGBGGBGHHGGCHGHHHHBBGGGFHHHHEEE?EBFDGFHHGFHGHHHFGHHGG?FGHHGGEFGGFHHH@@GG@GHG1@FG1FGGBFHHGF2BFGGEEFGGGHGFFBDGGHDHFGGFFG/>B?CE/FC@@CCC
@M02034:409:000000000-BFKT7:1:2111:6159:7765 1:N:0:24
AAAGTCGAGGTGCCTAAAGTGGCAACCCAGACTGTTCTGGGTGTAGAGCTTCCTGTAGCCGCATGGCGTTCGTACTTAAATATGGAACTAACCATTCCAATTTTCGCTGTCTCTTTTCCATTTC
+
1AAAABAADD1AFBGGFGG3AFFEGEFEGAGFCCEF2GD10BAA112D1FBECFBAFDHBF//EEAE/BE/EB0/>F2B12@2BF111FG11>F@GGHG2BFHHHGGGGGHHFHHD121B222>
@M02034:409:000000000-BFKT7:1:2111:14548:7765 1:N:0:24
AAAGTCGAGGTGCCTAAAGTGGCAACCCAGACTACTTTTACTGTTGGTGGTGTAGAGCTTCCTGTAGCCGCATGGCGTTCGTACTTAAATATGGAACTAACCATTCCAATTTTCGCTGTTCTTATACACATCTCCGAGCCCACGAGACCA
+
CCCCBFBCCCBCGGGGGGGGGGGHHHHGGHHGHHHHHHHHHHHHHHHFGGEFHGHHHHHHHHHHHHHHHGGEFGHHGGGGGGHHHHFHHHHHHHHHGHHHHHFHHHHHHHHHHHGGGGGHHHHHHEFHGFGHHHHGGFGGGGGGGFGGGE
@M02034:409:000000000-BFKT7:1:2111:19871:7783 1:N:0:24
AAAGTCGAGGTGCCTAAAGTGGCAACCCAGACTCGTTTGTTTGTTGGTGGTGTAGAGCTTCCTGTAGCCGCATGGCGTTCGTACTTAAATATGGAACTAACCATTCCAATTTTCGCTGTCTCTTATACACATCTCCGAGCCCACGAGACC
+
BBBBAFAADBBBGGGFGGGGGGGGHHHGGHHGHFFHGGGHHHGGHHGGGGEFHFHHHHHHHHHHHHHHHGG@EGFHGGGGGGHHHHHHHHGHHGBFGHHHGHHHHHGG4GHHHBEEGFGHHHHHHHGH3GHFGG?DA/<@FFGGFCFGDF
@M02034:409:000000000-BFKT7:1:2111:9805:7783 1:N:0:24
AAAGTCGAGGTGCCTAAAGTGGCAACCCAGACTAATAGTTAGGTTGGTGGTGTAGAGCTTCCTGTAGCCGCATGGCGTTCGTACTTAAATATGGAACTAACCATTCCAATTTTCGCTGTCTCTTATACACATCTCCGAGCCCACGAGACC
+
AABBADAABBBAGGGFGGGGGGCHHHHFFFHGHGGGFHBFHHHHHHGGFGAFGBGHHHGHFFHHHHEHGGCEEEHHGGGGGEGHFGGFHHHHHGGFHHHFF1GGFGFEHHHHHGGEEEFFHGHHGHEF?FDHBGG2D<@?FGHGG?G/CC
@M02034:409:000000000-BFKT7:1:2111:25367:7787 1:N:0:24
AAAGTCGAGGTGCCTAAAGTGGCAACCCAGACTATTATTAGTGTTGGTGGTGTAGAGCTTCCTGTAGCCGCATGGCGTTCGTACTTAAATATGGAACTAACCATTCCAATTTTCGCTGTCTCTTATACACATCTCCGAGCCCACGAGACC
+
BCBCCFBBCCBBGGGGGGGGGGGHHHHGGHHGHHGHHHHHHGGHHGFEGG?FGHHAFHHHFHHGHGHHHGGFEGHHGEGFGGFHHHGFGHGHHH@GFHHGHHHHGHHGHGHHHGGGGDGFFHHHFHGHFFFGGHHFF/@FG/FFGGGDDF
@M02034:409:000000000-BFKT7:1:2111:18141:7797 1:N:0:24
AAAGTCGAGGTGCCTAAAGTGGCAACCCAGACTCGTTTTTCTGTTGGTGGTGTAGAGCTTCCTGTAGCCGCATGGCGTTCGTACTTAAATATGGAACTAACCATTCCAATTTTCGCTGTCTCTTATACACATCTCCGAGCCCACGAGACC
+
BCCCBFCCCCCCGGGGGGGGGGGHHHHGGHHGHHGGGGGGHHHHHHHGGGEFGHHFHHHHHHHHHHHHHGGGGGHHGGGGGGHHHHHHHHHHHGHHGHHHHHHHHHHGHHFHHHGGGEFHHHHHHHFHFHFHHHGHGDFGGGHGG?DGGG
@M02034:409:000000000-BFKT7:1:2111:21861:7797 1:N:0:24
AAAGTCGAGGTGCCTAAAGTGGCAACCCAGACTGTTACGGAGGTTGGTGGTGTAGAGCTTCCTGTAGCCGCATGGCGTTCGTACTTAAATATGGAACTAACCATTCCAATTTTCGCTGTCTCTTATACACATCTCCGAGCCCCGAGACC
+
AABBBFBB@DABGGGGGGGFGGGHHHHGGHGGHHHHGHGGFGGGHHGEFGEFGGHGHGHHGHHHHHHHHGGEGGHCEEGGGFHHHHFGHHHGHHFFHHFFHFFHHHHHHHHHHGE?DFGFFHHGHHHHHHFHEGFFGCDCGGGGGG?DA
@M02034:409:000000000-BFKT7:1:2111:11397:7798 1:N:0:24
AAAGTCGAGGTGCCTAAAGTGGCAACCCAGACTGATCCGCCGGTTGGTGGTGTAGAGCTTCCTGTAGCCGCATGGCGTTCGTACTTAAATATGGAACTAACCATTCCAATTTTCGCTGTCTCTTATACACATCTCCGAGCCCACGAGACC
+
BABBBFBADBBBGGGFCDGGGCGHGHGGGFDGHHGHHHHGGGGGFGGEFGEFHFHFFHHHGHHHHHHHGGG?EGHGGGGGGGHHHHHHHHHHHFFHHHGHHHHHHHHH4FHHHGGGGDGHHHHHGHFHDHDHHHFFD/DGCGGGGCDDGG
@M02034:409:000000000-BFKT7:1:2111:25374:7804 1:N:0:24
AAAGTCGAGGTGCCTAAAGTGGCAACCCAGACTATTATTAGTGTTGGTGGTGTAGAGCTTCCTGTAGCCGCATGGCGTTCGTACTTAACTATGGAACTAACCATTCCAATTTTCGCTGTCTCTT
+
>AAB>BAADDAAGGGGFGGGGGGHFHHGGHHGHHHHH5FGHHHG5GHGEGEFFAFGGBGGGHHHGBGF3EEEEEFCE>@FGEHEGHHH3BFGHHEBFHEG3E3FF?FDHGHHHGGAGDEGHHHF
@M02034:409:000000000-BFKT7:1:2111:5584:7808 1:N:0:24
AAAGTCGAGGTGCCTAAAGTGGCAACCCAGACTACGAGTCCTGTTGGTGGTGTAGAGCTTCCTGTAGCCGCATGGCGTTCGTACTTAAATATGGAACTAACCATTCCAATTTTCGCTGTCTCTTATACACATCTCCGAGCCCACGAGACC
+
ABABBFABBBAAFFGGG4EGFGGHHHHGGHHGHHHGGGFHFGHGHHGGGGGGFHHFHHHHGHHHDGGDGFCEEGGHGGGGEEFHGHFH3GFHDGHHGHHGHGEHHB?FFFGDHBEAEEEDHFBG1FBFHHFFFGGE?CC@DGGFGACE?F
@M02034:409:000000000-BFKT7:1:2111:7848:7811 1:N:0:24
AAAGTCGAGGTGCCTAAAGTGGCAACCCAGACTCCGACTTCGGTTGGTGGTGTAGAGCTTCCTGTAGCCGCATGGCGTTCGTACTTAAATATGGAACTAACCATTCCAATTTTCGCTGTCTCTTATACACATCTCCGAGCCCACGAGACC
+
CCCCCFABCCCBGGGGGCGGGGGHHHHGGHHGHHHGGGGFGFFFGGGEEEGGHGGDGBGHHHHHFEGHGGGEEEGAFGGGGGGHGHHFGGFHHHFFHHGHFAGBD?BDGFFHHDE?FDGBHDFHDF33FFGGHHHFGC?C?FHGCCGGGG
@M02034:409:000000000-BFKT7:1:2111:18129:7811 1:N:0:24
AAAGTCGAGGTGCCTAAAGTGGCAACCCAGACTCGTTTTTCTGTTGGTGGTGTAGAGCTTCCTG
+
BBBBBFBBBBAAGGGGGGGGGCFHFHHGGHHGHG2AB2FF3FAGFHFEF1EEAFD5D5GHBGHF
@M02034:409:000000000-BFKT7:1:2111:8579:7812 1:N:0:24
AAAGTCGAGGTGCCTAAAGTGGCAACCCAGACTAAGAATAATGTTGGTGGTGTAGAGCTTCCTGTAGCCGCATGGCGTTCGTACTTAAATATGGAACTAACCATTCCAATTTTCGCTGTCTCTTATACACATCTCCGAGCCCACGAGACC
+
BCCCBFBCCCCCGGGFGGGGGGGHHHHGGHHGGCHHHFFGEGHHHHGEFGEFGFGDFGHHGHHHHHHFGFGEFGHHGEFGGEHHFGHFGHHHHHFDHGGHGGFFGHFDGFHHHGGGGGEGFHGGFHHFFGHBGGGEDB/BGGGGGC?CDG
@M02034:409:000000000-BFKT7:1:2111:12378:7814 1:N:0:24
AAAGTCGAGGTGCCTAAAGTGGCAACCCAGACTTTGTTTCTTGTTGGTGGTGTAGAGCTTCCTGTAGCCGCATGGCGTTCGTACTTAAATATGGAACTAACCATTCCAATTTTCGCTGTCTCTTATACACATCTCCGAGCCCACGAGACC
+
CCCCCFCCCCABGGGGGGGGGGGHHHHGGHHGHHHHHHHHHHHHHHHGGGEFHHHGHHHHHHHHHHHHHGGGFGHHGGGGGGGHHHHGFHHHHFHHGHGHHHHHHHHHHHHHHDEGGDEGHHHHHHHHHGFHGHFFG?DCGGGGGCCFGG
@M02034:409:000000000-BFKT7:1:2111:7853:7830 1:N:0:24
AAAGTCGAGGTGCCTAAAGTGGCAACCCAGACTCCTACTTCGTTTGGT
+
?A1>A3?A>>>ABGGGGGGG1DFBFG0AAA0BFAG1A11DAAAAA//B
@M02034:409:000000000-BFKT7:1:2111:23309:7847 1:N:0:24
AAAGTCGAGGTGCCTAAAGTGGCAACCCAGACTCAGACTCATGTTGGTGGTGTAGAGCTTCCTGTAGCCGCATGGCGTTCGTACTTAAATATGGAACTAACCATTCCAATTTTCGCTGTCTCTTATACACATCTCCGAGCCCACGAGACC
+
CCCCCFCCCCBBGGGGBGGGGGGHGHHGGHHGHGCHBFGGHHBBADGGGGGGHHG5DGHHGHHGHHHGGGGEEGFGGGEFGGBGFGGBGHGFHH3@EGFHBGFHHFHHBFGHHGCGG/EGHHHHGHGFBG2GFHGEGCGGGGHGFFC/AF
@M02034:409:000000000-BFKT7:1:2111:20377:7856 1:N:0:24
AAAGTCGAGGTGCCTAAAGTGGCAACCCAGACTAAGCAGTATGTTGGTGGTGTAGAGCTTCCTGTAGCCGCATGGCGTTCGTACTTAAATATGGAACTAACCATTCCAATTTTCGCTGTCTCTTATACACATCTCCGAGCCCACGAGACC
+
ABBBAFCADBBCGGGGGGGGGGGHHHHGGHHFHHHHHHHGFGHHHHHGGGGFGHHHGDGHHHHHHHHHHGGGGGHHGGGGGEGHHHFHHHHHHHFFGHHHHHHHHHGFHHHHHGGGGGGHHHHHHHHHGHGHGHHFDCFGGGHGGGGGGG
@M02034:409:000000000-BFKT7:1:2111:18293:7865 1:N:0:24
AAAGTCGAGGTGCCTAAAGTGGCAACCCAGACTCTGCATCGGGTTGGTGGTGTAGAGCTTCCTGTAGCCGCATGGCGTTCGTACTTAAATATGGAACTAACCATTCCAATTTTCGCTGTCTCTTATACACATCTCCGAGCCCACGAGACC
+
BBBBADABBBAAGFGGFGFGGGGGHHHGGHHGHFHHGHHHGGGHFGGEFGEFGHHGHHHHHFHFEFHFHGFGGGHHGGGGGEGHHHHBGGGHHHEHHHHHHHHHHHHHFGHHHHGGGGFFHFGHHHHGHHGHHFHFG//@CGEGGGGGGG
@M02034:409:000000000-BFKT7:1:2111:6934:7872 1:N:0:24
AAAGTCGAGGTGCCTAAAGTGGCAACCCAGACTGGGATTTAGGTTGTGGTGTAGAGCTTCCTGTAGCCGCATGGCGTTCGTACTTAAATATGGAACTAACCATTCCAATTTTCGCTGTCTCTTATACACATCTCCGAGCCCACGAGACCA
+
CCCCCFBBCCCCGGGGGFGGGGGHHHHGGHHGHHHHHHHHHHHHHHGGGGFHHHGHHHHHHHHHGHHHGGGGGHFFEGGGFGHHHGGHHHHHHHGGHGHHHGHHHHHHGHHHGGFGGEGHHHHHHGHHHHHHHGHGGGGGGHGGGGGGGG
@M02034:409:000000000-BFKT7:1:2111:11573:7883 1:N:0:24
AAAGTCGAGGTGCCTAAAGTGGCAACCCAGACTAATACGCATGTTGGTGGTGTAGAGCTTCCTGTAGCCGCATGGCGTTCGTACTTAAATATGGAACTAACCATTCCAATTTTCGCTGTCTCTTATACACATCTCCGAGCCCACGAGACC
+
ABAABFABDBAAGFF5GGGGGGGHHHHGGCHGHHHH5A2A2E2BGGEFAFGEHHGGFHFHHHHHHHHHHGGGGGHHGGGGGGGHHHGHGG4GHBFGHFGHHGHHHHGF4GHHHFGGGEFFHHHHHHFHHGHHEHHHG@@@BFGGGCGDDF
@M02034:409:000000000-BFKT7:1:2111:25892:7884 1:N:0:24
AAAGTCGAGGTGCCTAAAGTGGCAACCCAGACTTGGGTTTCTGTTGGTGGTGTAGAGCTTCCTGTAGCCGCATGGCGTTCGTACTTAAATATGGAACTAACCATTCCAATTTTCGCTGTCTCTTATACACATCTCCGAGCCCACGAGACC
+
BCCCCFBBBBAAGGGGGGGGGGGHGDFGGGEFFGHGHFGGHHHHHHHGGEEFHFHEHFHHHHHHHHGHGGGGEGFHGEGGGGBHHHHHHHHHHHFHGHHHHHFHBHFGHHHHHHGGGGEFHEFHFHHHHGHHGHHHG?CCGEHGGG?//F
@M02034:409:000000000-BFKT7:1:2111:26940:7885 1:N:0:24
AAAGTCGAGGTGCCTAAAGTGGCAACCCAGACTGCGTTGTCTGTTGGTGGTGTAGAGCTTCCTGTAGCCGCATGGCGTTCGTACTTAAATATGGAACTAACCATTCCAATTTTCGCTGTCTCTTATACACATCTCCGAGCCCACGAGACC
+
A11AAFAADD1A1AGGGGGFGGCHHHH0FHHGGHHGEGGGHHGFGHGGGEAFHHHGFFGHHGHHHGHHHGECFEHHGEEEEEGHHHFEGGDGHH1B@FGHHHHHHHHHHFGHHDEFGCEDGGFFGHFDG<DHHHFFCCGGCGHGG@/A?C
@M02034:409:000000000-BFKT7:1:2111:22054:7890 1:N:0:24
AAAGTCGAGGTGCCTAAAGTGGCAACCCAGACTTCGTGGGCGGTTGGTGGTGTAGAGCTTCCTGTAGCCGCATGGCGTTCGTACTTAAATATGGAACTAACCATTCCAATTTTCGCTGTCTCTTATACACATCTCCGAGCCCACGAGACC
+
BCCCCFCCCCBCGGGGGGGGGGGHHHHGGHHGHHHFGEGAAEFGEGGGGGGGGHHHHHHHHHHHHHHHHGGGGGHHGEGGGGHHHHHHHHHHHFHHHHHHHGGHHHGHHHHHHHGGGGGHHHHHHHGHGGHHHHHGGGGGGGHGGFGGGE
@M02034:409:000000000-BFKT7:1:2111:17221:7909 1:N:0:24
AAAGTCGAGGTGCCTAAAGTGGCAACCCAGACTAGGAGTAGGGTTGGTGGTGTAGAGCTTCCTGTAGCCGCATGGCGTTCGTACTTAAATATGGAACTAACCATTCCAATTTTCGCTGTCTCTTATACACATCTCCGAGCCCACGAGACC
+
BBBBBFB@BBABFGGGGGFGGGGHHHHGGHHGHHHHGHGFHHGHGGFFGGEFGHHFHHHHHHHHHHHHHGGEGGHHGGGGGGEHHHHHHGHHHGGHHHHHHHHHHHGHHHHHHHGGGGGGHHHHHHFHHHHHFHHFGFCCGEGGG@@AEF
@M02034:409:000000000-BFKT7:1:2111:24736:7911 1:N:0:24
AAAGTCGAGGTGCCTAAAGTGGCAACCCAGCCTAAGAGGGGTGTAGAGCTTCCTGTAGCCGCATGGCGTTCGTACTTAAATATGGAACTAACCATTCCAATTTTCGCTGTCTCTTAT
+
BBBBBFBBBBBBGFGGF4GGGGGHHHHGGE2AB33A33AEGGE0AGHGBGHHHHHHHHHHGGGGGHHGFGGGGHHHHHGHHGHHHGGHHGHHHHHHHHHHHHHHHGGGGGHGHH?4?
@M02034:409:000000000-BFKT7:1:2111:5530:7915 1:N:0:24
AAAGTCGAGGTGCCTAAAGTGGCAACCCAGACTCCTTGGACTGTTGGTGGTGTAGAGCTTCCTGTAGCCGCATGGCGTTCGTACTTAAATATGGAACTAACCATTCCAATTTTCGCTGTCTCTTATACACATCTCCGAGCCCACGAGACC
+
BCBCCFBBCCABGGGGGGGGGGGHHHHGGHHGHHHHHHHHHHHHHHGGGGGFHHHGHHHHHHHHHHHHHGGGGGHHGGGGGGGHHHDGHHHHHGBFHHHHHHHHHHHHHHHHHHGGGFFHHHHGHHHHHHHFHHHHFCGGGGHGGGGGGG
@M02034:409:000000000-BFKT7:1:2111:21581:7917 1:N:0:24
AAAGTCGAGGTGCCTAAAGTGGCAACCCAGACTCGTAATCATGTTGGTGGTGTAGAGCTTCCTGTAGCCGCATGGCGTTCGTACTTAAATATGGAACTAACCATTCCAATTTTCGCTGTCTCTTATACACATCTCCGAGCCCACGAGACC
+
CCCCCFBCBBCCGGGGGGGGGGGHHHHGGHHGHHGHGHGHHHHHHHHGGGGFHHHHHHHHHHHHHHHHHGGFGGHHGGGGGGHHHHHHHHHHHHHGHHHGHHGHHGHGHHHHHHGGGDGFHHHHHHHHHHGHHHHHGGDCGGHGGGFGGG
@M02034:409:000000000-BFKT7:1:2111:11848:7921 1:N:0:24
AAAGTCGAGGTGCCTAAAGTGGCAACCCAGACTAGGGGTTGGGTTGGTGGTGTAGAGCTTCCTGTAGCCGCATGGCGTTCGTACTTAAATATGGAACTAACCATTCCAATTTTCGCTGTCTCTTATACACATCTCCGAGCCCACGAGACC
+
BBBBBFBBBBBBGGGGGGGGFGGHHHHGFHHGHHHHHGGGGGGGFGGEFGEFHHHHHHHHHHHHHHHHHGGGGGHHGGGGGGHHHHFHHHHHHGFGFHHHHHHGHHHHFHHHHHGGGGGHHHHHFHGHHHHHHHHHG?CFGGHGGCGGGG
@M02034:409:000000000-BFKT7:1:2111:20265:7942 1:N:0:24
AAAGTCGAGGTGCCTAAAGTGGCAACCCAGACTGGGGTGGGGGTTGGTGGTGTAGAGCTTCCTGTAGCCGCATGGCGTTCGTACTTAAATATGGAACTAACCATTCCAATTTTCGCTGTCTCTTATACACATCTCCGAGCCCACGAGACC
+
BBBBBFBBDBABGGGGFGGGGGFHHHHGGDHGHHHHGEEGGGGEFGGGGGGFGHHHHHHHHHHHHHHGHGGGGEHHGEGGGFHHHHHHHHHHHEGHHHGHHGHHHHHHFGHHHHCGGDFHHHHHHHHHHHFHGHGBEFC@D.GFGGCDFG
@M02034:409:000000000-BFKT7:1:2111:21285:7949 1:N:0:24
AAAGTCGAGGTGCCTAAAGTGGCAACCCAGACTAATGATCCTGTTGGTGGTGTAGAGCTTCCTGTAGCCGCATGGCGTTCGTACTTAAATATGGAACTAACCATTCCAATTTTCGCTGTCTCTTATACACATCTCCGAGCCCACGAGACC
+
AAAAAFA1>DAAGFGGCFFGFFCHFHHGCH0AEG1DD22F1FDFGF/EFCEAG1GFGFHHHFHGHHHFAEC/EEFHGEEEFE0FGHFG1EFHHHHFHG1@1BFGHHEHGHGHHGEGC/<1DEFGDHBG2EBGFGBGGC/CGFGFC?/<CC
@M02034:409:000000000-BFKT7:1:2111:11678:7950 1:N:0:24
AAAGTCGAGGTGCCTAAAGTGGCAACCCAGACTCAGACTACGGTTGGTGGTGTAGAGCTTCCTGTAGCCGCATGGCGTTCGTACTTAAATATGGAACTAACCATTCCAATTTTCGCTGTCTCTTATACACATCTCCGAGCCCACGAGACC
+
AABBAFBAB@ABGGGGGGCGGGGHHHHGGGHGHHHHHHHHHGGHGGGGGGGFGGHGGHHHFFHHFFGHHGGCGGHHGEEGGEFEHHHHHHHHHGHFHGGFFGBGHGHGHHHHHGEFFEFGFFGFHHHFDF?GFFF2C</BDEFFGGG?AF
@M02034:409:000000000-BFKT7:1:2111:22721:7964 1:N:0:24
AAAGTCGAGGTGCCTAAAGTGGCAACCCAGACTTATAGGACGGTTGGTGGTGTAGAGCTTCCTGTAGCCGCATGGCGTTCGTACTTAAATATGGAACTAACCATTCCAATTTTCGCTGTCTCTTATACACATCTCCGAGCCCACGAGACC
+
CCCCCFBBBBBBGGGGGGGGGGGHHHHGGHHGHHHHHHHGHGGGFGGGGGGFGHHHHHHHHHHHHHHHHGGFGGHHGGGGGGGHHHGGHHHHHGEGHHHHHHHHHHGHBFGHHGGGGEGHHGHHHH3FFGDHHHHHGC?DFGHGGGGGGG
@M02034:409:000000000-BFKT7:1:2111:5782:7966 1:N:0:24
AAAGTCGAGGTGCCTAAAGTGGCAACCCAGACTACTACGCCTGTTGGTGGTGTAGAGCTTCCTGTAGCCGCATGGCGTTCGTACTTAAATATGGAACTAACCATTCCAATTTTCGCTGTCTCTTATACACATCTCCGAGCCCACGAGACC
+
BBAABFBBDB2>GGGGGGGFG4FHHEFEFGCFHHHHHHGGGHHHHEEBEEEFHGHEHFHHHFHHAGFHHGEFEGHHGEFEGEEGHHHHHGGHHHEHGHHHHGHHHHHF4GHHHE//E?EHFHGHFF?FGFFGHHHFD/BDCFFGG?DD/F
@M02034:409:000000000-BFKT7:1:2111:8184:7967 1:N:0:24
AAAGTCGAGGTGCCTAAAGTGGCAACCCAGACTGATCATCTGGTTGGTGGTGTAGAGCTTCCTGTAGCCGCATGGCGTTCGTACTTAAATATGGAACTAACCATTCCAATTTTCGCTGTCTCTTATACACATCTCCGAGCCCACGAGACC
+
BBBBAFAADBAAGGGFB4FFGGGHFHEEFHHGFC3B55DG55FFG?FEFGEFGHHGGGHHHHHHHHFEFGGEFGHGGGGGGGCGGHHHGHHHHHHFFHFHHHFGHEHFHHHHFFEGGFEHGFGHHHDHHEHHFFHHGGGGGGHGGGGGGF
@M02034:409:000000000-BFKT7:1:2111:8307:7968 1:N:0:24
AAAGTCGAGGTGCCTAAAGTGGCAACCCAGACTAAGTAGAAGGTTGGTGGTGTAGAGCTTCCTGTAGCCGCATGGCGTTCGTACTTAAATATGGAACTAACCATTCCAATTTTCGCTGTCTCTTATACACATCTCCGAGCCCACGAGACC
+
BBBBBFBBDBBBGGGGGGGGGGGHHHHGGHGGHHHHHHHHHHHHHHGGGGGFHHHGHHHHGHHHHHHHHGGGGGHHGEGGGGHHHHHHGHHHHHFHHHHHHHHHHHHHHHHHHHGGGGGHHHHHHHHHHHHHHHHGGCGGGGHGGGGGGG
@M02034:409:000000000-BFKT7:1:2111:8746:7974 1:N:0:24
AAAGTCGAGGTGCCTAAAGTGGCAACCCAGACTAAGAAGAGTGTTGGTGGTGTAGAGCTTCCTGTAGCCGCATGGCGTTCGTACTTAAATATGGAACTAACCATTCCAATTTTCGCTGTCTCTTATACACACTCCGAGCCCACGAGACCA
+
CCCCCFBACCCCGGGGGGGGGGGHHHHGGHHGHHHHHHHHGHHHHHHEFGGGHGHHHHHHHHHHHHHHHGGGGGHHGGGGGGHHHHHHHHHHHHGHHHHGHHHHHHGHHHHHHHGGGGGHHHHGHHHHFHHGGGHGGGGGGHGGGGGGGF
@M02034:409:000000000-BFKT7:1:2111:12411:7978 1:N:0:24
AAAGTCGAGGTGCCTAAAGTGGCAACCCAGACTCGGAAGCCTGTTGGTGGTGTAGAGCTTCCTGTAGCCGCATGGCGTTCGTACTTAAATATGGAACTAACCATTCCAATTTTCGCTGTCTCTTATACACATCTCCGAGCCCACGAGACC
+
AABAAFBBCCCCGGGGGGGGGGGHHHFGGHHGHHGGGGGHHHHHHHGFGGEFHHHHHHHGHHHHHHHGHGGGGGHHGGGGGFHHHHHHHHGHHEGFFHFFGHEHGHFGHHHHHHGFGGFGFHHHFH3BGFHHFGHFDDCCCGHGGGGGAA
@M02034:409:000000000-BFKT7:1:2111:6277:7978 1:N:0:24
AAAGTCGAGGTGCCTAAAGTGGCAACCCAGACTGGGAGGGGGGTTGGTGGTGAGCTTCCTGTAGCCGCATGGCGTTCGTACTTAAATATGGAACTAACCATTCCAATTTTCGCTGTCTCTTATACACATCTCCGAGCCCACGAGACCAG
+
CCCCCFBCCCCCGGGGGGGGGGGHGHHGGHHGHHHGGDFGGGGGGGGDFDGFGHHHHHHHHGHHHGGGFGGHFGFGEFGHHGHHFGGHHFHGHHHGHHHHHHFFHFGHHHHGGGGGGGGGGGGGFGFGGFGGGGGGGFFFFFCFFFFFF
@M02034:409:000000000-BFKT7:1:2111:8662:7981 1:N:0:24
AAAGTCGAGGTGCCTAAAGTGGCAACCCAGAC
+
CCCCCFBBBCCBGGGGGGGGGGGHHHHGGHAF
@M02034:409:000000000-BFKT7:1:2111:15301:7982 1:N:0:24
AAAGTCGAGGTGCCTAAAGTGGCAACCCAGACTCGGTGGCGTGTTGGTGGTGTAGAGCTTCCTGTAGCCGCATGGCGTTCGTACTTAAATATGGAACTAACCATTCCAATTTTCGCTGTCTCTTATACACATCTCCGAGCCCACGAGACC
+
CCCCCFBBCCBAGGGGGFGGGGGHHHHGGHHGHHGGEEGHGGGGHHHGGGEFGHHHHHHHHHHHHHHHHGGGGGHHGGGGGGHHHHHFHHHHHHFHHHHGHHGHHHHHEGHHHHGGGGDFHHHHHHHHHHHHHHHHGG?DGGHGGCCFGG
@M02034:409:000000000-BFKT7:1:2111:12776:7987 1:N:0:24
AAAGTCGAGGTGCCTAAAGTGGCAACCCAGACTGCGCAGCTGGTTGGTGGTGTAGAGCTTCCTGTAGCCGCATGGCGTTCGTACTTAAATATGGAACTAACCATTCCAATTTTCGCTGTCTCTTATACACCTCTCCGAGCCCACGAGAC
+
AAAAAFAAD2AAGGGGGBGGGBFHHHCGCEDFHC3AA2AE33AFGGGEFGFCGHGDDGHGHHHGHHGFGDE0EEHHGEEFGG1FGH43FGBB43?FBGHFFHHHEHHHEGHHHH@EGGGHEFFHFGGD2B0BC1C@/<>@CFHGC@C?E
@M02034:409:000000000-BFKT7:1:2111:17165:7988 1:N:0:24
AAAGTCGAGGTGCCTAAAGTGGCAACCCAGACTCTGAAGCGGGTTGGTGGTGTAGAGCTTCCTGTAGCCGCATGGCGTTCGTACTTAAATATGGAACTAACCATTCCAATTTTCGCTGTCTCTTATACACATCT
+
ABB?AFAAB@BBCGGGGGGFGGGHGHHGGCGGHHGHHHHHF22EFEFEEG1BFFGGFHFHHHHGHHEHFDEFEFAGFFGGGE2FEGF3BG4EH3DBGGFEHG3FGHGHFHHHFGGC//CGHDGH3B>>@F2@CG
@M02034:409:000000000-BFKT7:1:2111:12890:7989 1:N:0:24
AAAGTCGAGGTGCCTAAAGTGGCAACCCAGACTCCGGCGAAGGTTGGTGGTGTAGAGCTTCCTGTAGCCGCATGGCGTTCGTACTTAAATATGGAACTAACCATTCCAATTTTCGCTGTCTCTTATACACATCTCCGAGCCCACGAGACC
+
CCCCCFCCCCBCGGGGGGGGGGGHHHHGGHHGHHHGGGGEGGGHGHGGGGEFHHHHHHHHHHHHHHHHHGGGGGHHGGGGGGCHHHHHGHHHHHGHHHHHHHHHHHGHHHHHHHGGGGGHHHHHHHHHHHGHHHHHGFGGGGHGGFGGGG
@M02034:409:000000000-BFKT7:1:2111:14425:7990 1:N:0:24
AAAGTCGAGGTGCCTAAAGTGGCAACCCAGACTAATTCGGCGGTTGGTGGTGTAGAGCTTCCTGTAGCCGCATGGCGTTCGTACTTAAATATGGAACTAACCATTCCAATTTTCGCTGTCTCTTATACACATCTCCGAGCCCACGAGACC
+
BCCCCFBCCBCCGGGGGGGGGGGHHHHGGHHGHHHHHHGHGGGFEFGAFG>FF3FDGHHHGHHHHHHHHGGEEEHFFFGEGGHHHHFHHHGHHHFHHHFFGHFHHFFHGFHHHGGGGFGFFHHHGHFHGHHHFFFFD/DGGFAFGCGGGE
@M02034:409:000000000-BFKT7:1:2111:22830:7999 1:N:0:24
AAAGTCGAGGTGCCTAAAGTGGCAACCCAGACTGAGAGGGGGGTTGGTGGTGTAGAGCTTCCTGTAGCCGCATGGCGTTCGTACTTAAATATGGAACTAACCATTCCAATTTTCGCTGTCTCTTATACACATCTCCGAGCCCACGAGACC
+
BBBBAFABBDBBGGGFGEGGFFGHHHHGGHHGHHGHFHGGGGGGGGCFGGGFHHHFGHHHHHHHHHHHHGGGGGHHGGGGGGHHHHHHHHHHHGGHHHHGHHHHHHFHFGHHHGGGGDGGGGGGFGFGGGEGGGFGG-ABGGFFFFCDFF
@M02034:409:000000000-BFKT7:1:2111:12660:8001 1:N:0:24
AAAGTCGAGGTGCCTAAAGTGGCAACCCAGACTCGGAAGCGGGTTGGTGGTGTAGAGCTTCCTGTAGCCGCATGGCGTTCGTACTTAAATATGGAACTAACCATTCCAATTTTCGCTGTCTCTTATACACATCTCCGAGCCCACGAGACC
+
BAA?AFBBDDAAGGGGGGGGGFGFFHHDGHHGHHGGGGFHGGCEFFGFFFAFFFHFGHHHHHHFGGHHHGGGEEHHGEFGGFFHGHHGHGFHHEFGHHGHHHHHFHHGFFHHHGGGGGEFGFHFHHFGGHHHFFEH?@@CCGEFGCCDGF
@M02034:409:000000000-BFKT7:1:2111:6988:8005 1:N:0:24
AAAGTCGAGGTGCCTAAAGTGGCAACCCAGACTCAGCCGCATGTTGGTGGTGTAGAGCTTCCTGTAGCCGCATGGCGTTCGTACTTAAATATGGAACTAACCATTCCAATTTTCGCTGTCTCTTATACACATCTCCGAGCCCACGAGACC
+
CCCCBFCCCCCCGGGGGGGGGGGHHHHGGHHGH3GC33E2EEGGGHHEFGEFGHHHHHHHHHHHHHHHHGGGGGHHGFGGGGHHHHGHHHHHHHFGHHHHHHHHHHHGHHHHHHGGGGEHHGHHHHHHHHHHHHHGGCGGGGHGGGGGGF
@M02034:409:000000000-BFKT7:1:2111:12788:8005 1:N:0:24
AAAGTCGAGGTGCCTAAAGTGGCAACCCAGACTGCGCAGCTGGTTGGTGGTGTAGAGCTTCCTGTAGCCGCATGGCGTTCGTACTTAAATATGGAACTAACCATTCCAATTTTCGCTGTCTCTTATACACATCTCCGAGCCCACGAGACC
+
AABCBFABCCBCGGGGGGGGGGGHHHHGGHHGHHHGGGGGHHGGGGGGGGGFHHHHHHHHHHHHHHHHHGGGGGHHGFEGGGHHHHHHGHHHHGFGHHFHHHHHHHHGHGHHHHGGGGGHHHHHHHHGHHFHHHHGGCGCGGHGGCGDGG
@M02034:409:000000000-BFKT7:1:2111:17170:8009 1:N:0:24
AAAGTCGAGGTGCCTAAAGTGGCAACCCAGACTCTGAAGCGGGTTGGTGGTGTAGAGCTTCCTGTAGCCGCATGGCGTTCGTACTTAAATATGGAACTAACCATTCCAATTTTCGCTGTCTCTTATACACATCTCCGAGCCCACGAGACC
+
CCCCCFBABCCBGGGGGGGGGGGHHHHGGHHGHHHHHHHHGGGGGGGGGGEFBFGFGHHHHHHHHHHHHGGEEGHHGGGGGFGHHHHGHHHGHD?FGHHGGHFHHHHGGFHHHHGGGGGHHHHHGGHHGHHHGGHFDCCGFGHGGCCGGF
@M02034:409:000000000-BFKT7:1:2111:5007:8012 1:N:0:24
AAAGTCGAGGTGCCTAAAGTGGCAACCCAGACTGTGCGTTCGGTTGGTGGTGTAGAGCTTCCTGTAGCCGCATGG
+
AAAAAFAABBBBGGGA4FFFFGGHHHHGDFHGHGHHBEGFAEFF2E01AAEAAAF5B5AF5ADFGGGFF1EEE1B
@M02034:409:000000000-BFKT7:1:2111:19812:8020 1:N:0:24
AAAGTCGAGGTGCCTAAAGTGGCAACCCAGACTTCTACGTCGGTTGGTGGTGTAGAGCTTCCTGTAGCCGCATGGCGTTCGTACTTAAATATGGAACTAACCATTCCAATTTTCGCTGTCTCTTATACACATCTCCGAGCCCACGAGACC
+
ABBBBFBBBBAAFGGGGGGGGFGGGHHGGHHGHHHHHHGHFGGGGGGGGGEFGFHGFHHHGHHHHHHHHGGGGGHHGGGGEFGHHHHHHHHHHGGFFHHHHHHHHHGHHHHHHGGGGGGFHHHHHHHHFHHHHHHEG/DCGGEGGGCFGG
@M02034:409:000000000-BFKT7:1:2111:16822:8022 1:N:0:24
AAAGTCGAGGTGCCTAAAGTGGCAACCCAGACTGGTCATCAGGTTGGTGGTGTAGAGCTTCCTGTAGCCGCATGGCGTTCGTACTTAAATATGGAACTAACCATTCCAATTTTCGCTGTCTCTTATACACATCTCCGAGCCCACGAGACC
+
AABBBFBBBBBBGGGGGGGGGGGGFHHGGHHGHHGFGFHHEFHHHHGEFGEFFGGFGHGHHFGGFGHFHGGGGGHHGGGGGGEGHHFHFHGHHHGFHHHGHHGHHFHHGGHFHFFDGGGGHFHB4GEGHFHHFHFFFBCFD/GFGDCFGF
@M02034:409:000000000-BFKT7:1:2111:5910:8032 1:N:0:24
AAAGTCGAGGTGCCTAAAGTGGCAACCCAGACTCCGCCTCCTGTTGGTGGTGTAGAGCTTCCTGTAGCCGCATGGCGTTCGTACTTAAATATGGAACTAACCATTCCAATTTTCGCTGTCTCTTATACACATCTCCGAGCCCACGAGACC
+
CCCCBFCCCCCAGGGFGGGGGGGHHHHGGHHGHHHGGGGGHHHHHHHGGGEFFFHHHHHHHHHHHHHHHGEFGGHHGGGGGEGHHHHHHHHHHHBFHHGHHHHHHHHHGHHHHHGGGGFHHFHHGHHHFGHHHFHHGCCCGGHGGGGGFE
@M02034:409:000000000-BFKT7:1:2111:8402:8039 1:N:0:24
AAAGTCGAGGTGCCTAAAGTGGCAACCCAGACTGCGATTCCGGTTGGTGGTGTAGAGCTTCCTGTAGCCGCATGGCGTTCGTACTTAAATATGGAACTAACCATTCCAATTTTCGCTGTCTCTTATACACATCTCCGAGCCCACGAGACC
+
BCCCAFAABBABGGGGGGGGGGGHHHHGGHHGHHHDFHGHHHGGGGGEFGGGHHHGHHHHHHHHHHHHHGGEGGHHGGGGGGHHHHHHHHHHHHHHHHGHHHHGHHHGHHHHHHGGGGGGHGHHHHHHGHHGHGHGFCGGGGGGGGCDGG
@M02034:409:000000000-BFKT7:1:2111:14557:8040 1:N:0:24
AAAGTCGAGGTGCCTAAAGTGGCAACCCAGACTAAGAATGATGTTGGTGGTGTAGAGCTTCCTGTAGCCGCATGGCGTTCGTACTTAAATATGGAACTAACCATTCCAATTTTCGCTGTCTCTTATACACATCTCCGAGCCCACGAGACC
+
AAB?AFBB@DABGGGFGGGGGGFHHGFGCHFGHHHFGHHHHHGHHDFEFEAAA3GFEDHHGHHHEDGDGEGEGGGFFE?FFEFEHHHHHFBGHHFFHFFFFF3GFGFGHHGHHB@>EGA3GGHHGBGBFCDGHE3FBCGGGGHGCCC/?F
@M02034:409:000000000-BFKT7:1:2111:22237:8043 1:N:0:24
AAAGTCGAGGTGCCTAAAGTGGCAACCCAGACTAAGGCGGATGTTGGTGGTGTAGAGCTTCCTGTAGCCGCATGGCGTTCGTACTTAAATATGGAACTAACCATTCCAATTTTCGCTGTCTCTTATACACATCTCCGAGCCCACGAGAC
+
AABBADAABDBAFGGFGGGGGGGHHHHGGHHGHF3B3BEEE0EEGHEFGGGGHGHHHHHGHHHHHHHHHGG/EEGHGGCFGGHHHHHGBGHHHFGFGHGGHHGHHHFHFHHHHGGGGGGHHHHHHHGHBGBGFGFFGD<?DGAF?-@DG
@M02034:409:000000000-BFKT7:1:2111:20919:8057 1:N:0:24
AAAGTCGAGGTGCCTAAAGTGGCAACCCAGACTAAGAATAATGTTGGTGGTGTAGAGCTTCCTGTAGCCGCATGGCGTTCGTACTTAAATATGGAACTAACCATTCCAATTTTCGCTGTCTCTTATACACATCTCCGAGCCCACGAGACC
+
BBBBBFBBBBABFFGGGGGGGGGHHHGGGHHGHGHHHHGHGHHHHHHEFGEFFEGAGHHHHHHHHHHHHGGGGGHHGGGGGGFHHHHFFHGHHHGHHGDGHHHHHHHHHHHHHGGAF?EHHHHHFHGHGGFHHHGFF/DCGGHGGCCGGG
@M02034:409:000000000-BFKT7:1:2111:6932:8062 1:N:0:24
AAAGTCGAGGTGCCTAAAGTGGCAACCCAGACTGATCTTGGGGTTGGTGGTGTAGAGCTTCCTGTAGCCGCATGGCGTTCGTACTTAAATATGGAACTAACCATTCCAATTTTCGCTGTCTCTTATACACATCTCCGAGCCCACGAGAC
+
CCCCCFABCBBBGGGGGGGGGGGHHHHGFHCEH33B555D32ABEAEGC1FE13DA55FFBGGFGDGFEFGEEGHA>?EFEE2GEHHFBDGDGB3?FGFH3B3BF4FE4FGHHF/EGEEGHHHHGHF?FFFHHHGFDB/@FGEFFGC??
@M02034:409:000000000-BFKT7:1:2111:4711:8067 1:N:0:24
AAAGTCGAGGTGCCTAAAGTGGCAACCCAGACTTTTTTGTTTGTTGGTGGTGTAGAGCTTCCTGTAGCCGCATGGCGTTCGTACTTAAATATGGAACTAACCATTCCAATTTTCGCTGTCTCTTATACACATCTCCGAGCCCACGAGACC
+
BBBBBFBBDBBAGGGGGGGGGGFHHHFGGCCFHHHHHGGHHHHHHFHGGGFFHBGGHGHHHHHHHHHGHGFGGFHHGEEGGFFHHHGHHHHHHE3GFHHFFCGHHHHFGGHHH4ECFFEGHFHHFHGHHGHHHHHGGGCGDGHGGGGGGF
@M02034:409:000000000-BFKT7:1:2111:24717:8081 1:N:0:24
AAAGTCGAGGTGCCTAAAGTGGCAACCCAGACTATGAGGGCGGTTGGTGGTGTAGAGCTTCCTGTAGCCGCATGGCGTTCGTACTTAAATATGGAACTAACCATTCCAATTTTCGCTGTCTCTTATACACATCTCCGAGCCCACGAGACC
+
AA?1AFAADDAAFGGGGGGGGGGBFHHEGHHGHFGEGHF?GGEGGECEF?>BFFGDFFHHHFHFBGGHHGECAFHHGEEFEEFEEGGFGF2GGFBGFHBFGHBFHHHGHHHHHFCCF?<<DGGHD@@FGFHFCGFHG/CCCFGECCCCAA
@M02034:409:000000000-BFKT7:1:2111:18407:8086 1:N:0:24
AAAGTCGAGGTGCCTAAAGTGGCAACCCAGACTCCTCTTGCGGTTGGTGGTGTAGAGCTTCCTGTAGCCGCATGGCGTTCGTACTTAAATATGGAACTAACCATTCCAATTTTCGCTGTCTCTTATACACTCTCCGAGCCCACGAGACCA
+
@AAABFAABBAAGGGGGGGDGFECFHHDGHGGFHHHGHGHFFFGGGGEGGAFGFGAFFHHHCGFGGGFFGCEEGHEEEFFE??GEGGFFHFFHFFGHHHGGHGHHHHFFGHHHFGGGGDHHGHHFGFGHHHHHFFGCGFC/GFGCCADEF
@M02034:409:000000000-BFKT7:1:2111:8423:8096 1:N:0:24
AAAGTCGAGGTGCCTAAAGTGGCAACCCAGACTAATTCGGTGGTTGGTGGTGTAGAGCTTCCTGTAGCCGCATGGCGTTCGTACTTAAATATGGAACTAACCATTCCAATTTTCGCTGTCTCTTATACACATCTCCGAGCCCACGAGACC
+
BABCCFAABCBBGGGGGGGGGGGHHHGGGGHGHHHHHHGHFGGGGGGGGGAFGHHHGHHHHHHHHHGHHGEFGGHGGGGGGGHHHHHGHHGHHHHGHHHFHHHHHHHGHHHHHDEGGGGHHFHHGHHFHFEHFHHG?BDDGGHGGGGGDE
@M02034:409:000000000-BFKT7:1:2111:8848:8098 1:N:0:24
AAAGTCGAGGTGCCTAAAGTGGCAACCCAGACTCCGCGGACTGTTGGTGGTGTAGAGCTTCCTGTAGCCGCATGGCGTTCGTACTTAAATATGGAACTAACCATTCCAATTTTCGCTGTCTCTTATACACATCTCCGAGCCCACGAGACC
+
BBAABFBBBBBBGGGGGGGGGGGHHHHGGHHGHHHGGGGGGGHHHHHGGGAFGFHHHFHHHHHFHHHHHGGGGGHHGEGGGGHHHHHGHHHHHGFGHHHHHHHHHHHHHHHHHGGGGGGHHHHHHHHGHHHHHHHHGGCGGGHGGF-EGF
@M02034:409:000000000-BFKT7:1:2111:10890:8099 1:N:0:24
AAAGTCGAGGTGCCTAAAGTGGCAACCCAGACTTCGCTTCCTGTAGCCGCATGGCGTTCGTACTTAAATATGGAACTAACCATTCCAATTTTCGCTGTCTCTTATACACATCTCCGAGCCCACGAGACCAGAGAGGATCTCGTATGCCGT
+
CCCCCFCCCCCCGGGGGGGGGGGHHHHGGHHGHHHGGGHGHHHHHHHHGGGGGHHGGGGGGHHHHHHHHHHHHBGHHHHHHHHHHHGHGHHHGFGGGFGHHHHHHHHFHHHHHGHGGEGGGHGGBDDGGHHHHFDFHFCHHHGGHGGHGD
@M02034:409:000000000-BFKT7:1:2111:14744:8102 1:N:0:24
AAAGTCGAGGTGCCTAAAGTGGCAACCCAGACTAATCAGAATGTTGGTGGTGTAGAGCTTCCTGTAGCCGCATGGCGTTCGTACTTAAATATGGAACTAACCATTCCAATTTTCGCTGTCTCTTATACACATCTCCGAGCCCACGAGACC
+
ABBBAFBBDBBBGGGGEGGGGGGCHHHGGFGEHHHHHHG3GGEFGGHGGGGFEGHHHHHHHHHHHHHGHGGGGGHGGGGGGFFGHHDFFHFHHHHHHHGGHHHHHHGHHHHHHFGGGGGGFFHHHHFHEHEHFHHHGCGGGFFFGCFGDF
@M02034:409:000000000-BFKT7:1:2111:20983:8103 1:N:0:24
AAAGTCGAGGTGCCTAAAGTGGCAACCCAGACTCGTACTAGTGTTGGTGGTGTAGAGCTTCCTGTAGCCGCATGGCGTTCGTACTTAAATATGGAACTAACCATTCCAATTTTCGCTGTCTCTTATACACATCTCCGAGCCCACGAGACC
+
BCCCBFBBCCBBGGGGGGGGGGGHHHHGGHHGHHGHGHHHHHHHHHGGFGGGHHHHHHHHHHHHHHHHGGGGGGHGGGGGGGGHHHHHHHGHHHFFGHGGHFHHHHHGHHHHHFGGGGGGHGHHHHHHGHGHHHHFGFGGGGHGGCCDFG
@M02034:409:000000000-BFKT7:1:2111:8792:8111 1:N:0:24
AAAGTCGAGGTGCCTAAAGTGGCAACCCCGACTCAGCATCCTGTTGGTGGTGTAGAGCTTCCTGTAGCCGCATGGCGTTCGTACTTAAATATGGAACTAACCATTCCAATTTTCGCTGTCTCTTATACACATCTCCGAGCCCACGAGACC
+
CCCBCFCCCCCCGGGGGGGGGGGHHHHGGGGGGGHHHHHHHHHHHHHEFGEFHHHHHHHHHHHHHHHHHGGGGGHHGGGGGGGHHHHFHHHHHHHHHHHHHGHHHHHHHHHHHHGGGGGGHHHHGHGHHHFHHHHHGGGGGGHGGGCEFC
@M02034:409:000000000-BFKT7:1:2111:6490:8120 1:N:0:24
AAAGTCGAGGTGCCTAAAGTGGCAACCCAGACTAAGAAGCAGGTTGGTGGTGTAGAGCTTCCTGTAGCCGCATGGCGTTAGTACTTAAATATGGAACTAACCATTCCAATTTTCGCTGTCTCTTATACACATCTCCGAGCCCACGAGACC
+
CCCCCFCCCCBCGGGGGGGGGGGHHHHGGHHGHHHHHHHHHHHGHHGEGGGGHHHGHHHHHHHHGHHGHEGFGGHGGGGGGHHHHHHHHHHHHHFFHHHGHHFGHHGHHHHHHFGDEGGHHGHHHHHHHHHHHHHHDCFGGGHGGGGGGG
@M02034:409:000000000-BFKT7:1:2111:6508:8128 1:N:0:24
AAAGTCGAGGTGCCTAAAGTGGCAACCCAGACTAAGAAGCAGGTTGGTGGTGTAGAGCTTCCTGTAGCCGCATGGCGTTAGTACTTAAATATGGAACTAACCATTCCAATTTTCGCTGTCTCTTATACACATCTCCGAGCCCACGAGACC
+
BBBBAFBBBBBBGGGGGGGGGGGHGHGGCGHGHHHHHGHHHFHHGHGGGGGFGGHHHHHHHHHFGHFHHGGEGGHHGGGGGGHHHHHHHHHHHFGGFHHFHHHHHGHHHHHHHHGGGGGGHHHHHHGHHHHGHHHGGCCGGGHGGG?A?F
@M02034:409:000000000-BFKT7:1:2111:6217:8131 1:N:0:24
AAAGTCGAGGTGCCTAAAGTGGCAACCCAGACTACTGTTGAGGTTGGTGGTGTAGAGCTTCCTGTAGCCGCATGGCGTTCGTACTTAAATATGGAACTAACCATTCCAATTTTCGCTGTCTCTTATACACATCTCCGAGCCCACGAGACC
+
A>AAAFAADBAAGGGGGFGGGGGHHHHGGCHGHCHGHGHHFFHHHHGEGGEFHFGGHBHHHHHHHHGGFEGEEGHHGEEGGEGHHHHFHHFHHH3D3GFHEEHGHFGFFGHHHGGEFDGHEHHHFHHHHHHHBGGDD?CCCGGGGCGDGG
@M02034:409:000000000-BFKT7:1:2111:22597:8133 1:N:0:24
AAAGTCGAGGTGCCTAAAGTGGCAACCCAGACTCAGAATCATGTTGGTGGTGTAGAGCTTCCTGTAGCCGCATGGCGTTCGTACTTAAATATGGAACTAACCATTCCAATTTTCGCTGTCTCTTATACACATCTCCGAGCCCACGAGACC
+
CCCCCFBACCBBGGGGGGGGGGGHHHHGGHHGHHHH3EGGHHGHHGGEFGFFHBHGHHHHHHHHHHHHGGGGGGHHGGGGGGHHHHFGFG4GHFGFFHHHHHGHHHHGFGHHHHGGGDFFHHHHFHGEFFDHHHFHF/<BDGHGG?CDGG
@M02034:409:000000000-BFKT7:1:2111:6697:8135 1:N:0:24
AAAGTCGAGGTGCCTAAAGTGGCAACCCAGACTCTGGGGTGTGTTGGTGGTGTAGAGCTTCCTGTAGCCGCATGGCGTTCGTACTTAAATATGGAACTAACCATTCCAATTTTCGCTGTCTTTATACACATCTCCGAGCCCACGAGACCA
+
CCCCCFCCCCCBGGGGGGGGGGGHHHHGGHHCFGGHHHE2AEGHFHH1A1EF13D5A5BF5GFG55B53EE0EEC1>BEFFE2?1BG3@FG4DF33B?GF303B?4B4BGGHHD/EEA<?3FFFGGFFGFGHFHHEGGGGEGEGCC/CF<
@M02034:409:000000000-BFKT7:1:2111:23920:8164 1:N:0:24
AAAGTCGAGGTGCCTAAAGTGGCAACCCAGACTAATTGTAGGGTTGGTGGTGTAGAGCTTCCTGTAGCCGCATGGCGTTCGTACTTAAATATGGAACTAACCATTCCAATTTTCGCTGTCTCTTATACACATCTCCGAGCCCACGAGACC
+
AABCAFABBCCBGGGGAGGGGGGGHHHGGHHGHHHHCGHHHHGBGEGBAEEFGFHHHHHFGFHHGFHFFGGFGGHHGFGGGGHHHHGGHHHHHHFHFHFGGFDGHGFFHHHHHHGGGGEGHHHHHHFFFHFFHHHGACCFGGFGGG?EDC
@M02034:409:000000000-BFKT7:1:2111:14445:8166 1:N:0:24
AAAGTCGAGGTGCCTAAAGTGGCAACCCAGACTAATAAG
+
BAABBFBBBBBBGGGGGGGGGGGGHHHGGHHGHH3FF55
@M02034:409:000000000-BFKT7:1:2111:11814:8168 1:N:0:24
AAAGTCGAGGTGCCTAAAGTGGCAACCCAGACTAGTAGTAGGGTTGGTGGTGTAGAGCTTCCTGTAGCCGCATGGCGTTCGTACTTAAATATGGAACTAACCATTCCAATTTTCGCTGTCTCTTATACACATCTCCGAGCCCACGAGACC
+
ABBBBFBBBBBBGGGGGGGGGGGHHHHGGHHGHHHHCHHHHHGHHGGGGGGFGHHFHHHHHGHHHFHHHGGGGGHHGGGGGGBHHHHGFHGHHFFGFHHHHHHHHHHHHHHHHFGGGEGGHHHHGHHHEFGHHHHHGFCGDGHGG?CDFG
@M02034:409:000000000-BFKT7:1:2111:5069:8175 1:N:0:24
AAAGTCGAGGTGCCTAAAGTGGCAACCCAGACT
+
CCCCCFCBCCBAGGGGGGGGGGGHHHHGGHHGH
@M02034:409:000000000-BFKT7:1:2111:6076:8175 1:N:0:24
AAAGTCGAGGTGCCTAAAGTGGCAACCCAGACTATTCTTGATGTTGGTGGTGTAGAGCTTCCTGTAGCCGCATGGCGTTCGTACTTAAATATGGAACTAACCATTCCAATTTTCGCTGTCTCTTATACACATCTCCGAGCCCACGAGACC
+
CCCBCFCCBBABGGGGGGGFGGGHHHHGGHHGHHHFHHHHGGHHHHHGGGAFGGH5GGHHHHHHGHHGHGEEGGHHGEGGGEEFHHGFHHGHHGFGHHHHHFFHGHFFHHHHHFGGGGEFHHGHFHHHHFHHHHHGG?DG?FHGF@C/EF
@M02034:409:000000000-BFKT7:1:2111:12853:8175 1:N:0:24
AAAGTCGAGGTGCCTAAAGTGGCAACCCAGACTGCTCTGTCTGTTGGTGGTGTAGAGCTTCCTGTAGCCGCATGGCGTTCGTACTTAAATATGGAACTAACCATTCCAATTTTCGCTGTCTCTTATACACATCTCCGAGCCCACG
+
BBBBBFBADBAAGGGFCFGGGGGHHHHGGHHGHGFHHHHHHHHHHHGEFF2BFFGDFFGGHHHHGHFHFGGEEGF1E?ECEB?GHHGHHHGHHGFHFGFHH1FGDDDEEGGHFFCDEEEBDGGFDG4FGBFFGFH1C/CCCAHGC
@M02034:409:000000000-BFKT7:1:2111:15208:8175 1:N:0:24
AAAGTCGAGGTGCCTAAAGTGGCAACCCAGACTTGTTCGTAGGTTGGTGGTGTAGAGCTTCCTGTAGCCGCATGGCGTTCGTACTTAAATATGGAACTAACCATTCCAATTTTCGCTGTCTCTTATACACATCTCCGAGCCCACGAGACC
+
3AABCFCCCCCCGGGGGGGGGGGHHHHGGHHGHHHHHHGGGGGHHHGFGGGFHHHHHHHHHHHHHHHGHGGGGGHHGGGGGGGHHHHHHHHHHHHHHHHHHHHHHHFHGHHHHHGGGGFGGHHHHHHGGFHHHHHHFCGGGGHGCGCEGG
@M02034:409:000000000-BFKT7:1:2111:4748:8200 1:N:0:24
AAAGTCGAGGTGCCTAAAGTGGCAACCCAGACTAAGTTTCGTGTTGGTGGTGTAGAGCTTCCTGTAGCCGCATGGCGTTCGTACTTAAATATGGAACTAACCATTCCAATTTTCGCTGTCTCTTATACACATCTCCGAGCCCACGAGACC
+
AAA1ADAADDAAGGGGB1FEFG0AFHFGGHGGHHFCDGFGABAGBGGGGGGGEHGGEFHHFHHHHHHB1EA/EEGHGGGGGEHGHHDFGDFHHBF11FG1BGHGFFBGFBGGHDEGGGGHFDGHHHHHFHFEGHGHFCCGCGHFCCCCC<
@M02034:409:000000000-BFKT7:1:2111:5529:8200 1:N:0:24
AAAGTCGAGGTGCCTAAAGTGGCAACCCAGACTCCTGCTCCTGTTGGTGGTGTAGAGCTTCCTGTGGCCGCATGGCGTTCG
+
BBBBBFAADBAAGGGGGGGGGGGHHHHGGHFGHHH3G3GE3FHHFHA222BA13DA55BB5FA5A3BAA0E0EE?1/?>F?
@M02034:409:000000000-BFKT7:1:2111:19748:8205 1:N:0:24
AAAGTCGAGGTGCCTAAAGTGGCAACCCAGACTTGTGAGGGGGTTGGTGGTGTAGAGCTTCCTGTAGCCGCATGGCGTTCGTACTTAAATATGGAACTAACCATTCCAATTTTCGCTGTCTCTTATACACATCTCCGAGCCCACGAGACC
+
CCCCCFCCCCCCGGGGGGGGGGGHHHHGGHHGHHHHHHHHGGGGGGGGGGEFGHHGHHHHHHHHHGHGHGGGGGHHGGGGGFFHHHHHHHHHHHGHHHHHHHGHHHHHHHHHHHGGGGGGHGHHHHHHHHGHGHHFGCGGGGHGGGGGGG
@M02034:409:000000000-BFKT7:1:2111:9689:8206 1:N:0:24
AAAGTCGAGGTGCCTAAAGTGGCAACCCAGACTACGTATCTGGTTGGTGGTGTAGAGCTTCCTGTAGCCGCATGGCGTTCGTACTTAAATATGGAACTAACCATTCCAATTTTCGCTGTCTCTTATACACATCTCCGAGCCCACGAGACC
+
BCCCCFCCCCCCGGGGGGGGGGGHHHHGGHHGHHHGHHHGHHHHGGEGGGEFHHHHHHHHHHHHHHHHHGGGGGHHGGGGGGFHHHHFHHHHHHGHFHHHHHGHHHGHFGHHHHGDGCGGHHHHGHHHDGFFGHFGDC/BDGHGC@DADF
@M02034:409:000000000-BFKT7:1:2111:19263:8212 1:N:0:24
AAAGTCGAGGTGCCTAAAGTGGCAACCCAGACTAAGAAGATTGTTGGTGGTGTAGAGCTTCCTGTAGCCGCATGGCGTTCGTACTTAAATATGGAACTAACCATTCCAATTTTCGCTGTCTCTTATACACATCTCCGAGCCCACGAGACC
+
BBCCCFCCCCCCGGGGGGGGGGGHHHHGGHHGHHHHHHHHHHHHHHHEFGEFHHHHHHHHHHHHHHHHHGGGGGHHGGGGGGHHHHHHHHHHHHEHHHGHHHHHHHHHHHHHHHGGGGFHHHHHHHHHFHFHHHHHGF/CGGHGCGGDGG
@M02034:409:000000000-BFKT7:1:2111:6926:8225 1:N:0:24
AAAGTCGAGGTGCCTAAAGTGGCAACCCAGACTGTTTGTTTGGTTGGTGGTGTAGAGCTTCCTGTAGCCGCATGGCGTTCGTACTTAAATATGGAACTAACCATTCCAATTTTCGCTGTCTCTTATACACATCTCCGAGCCCACGAGACC
+
CCCCBFCCCCBCGGGGEGGGGGGHHHHGGHHGHHHHHHHHHHGHHGGGGGEFHHHHHHHHHHHHHHHHHGGGGGHHGGGGGGHFHHHHHHHHHHHHGHGHHHHHHHHGHHHHHHGGGGGHHHHHHHGHHHHHHHHFFCGGGGHGGGGGGG
@M02034:409:000000000-BFKT7:1:2111:16254:8225 1:N:0:24
AAAGTCGAGGTGCCTAAAGTGGCAACCCAGACTCAGAAGTCTGTTGGTGGTGTAGAGCTTCCTGTAGCCACATGGCGTTCGTACTTAAATATGGAACTAACCATTCCAATTTTCGCTGTCTCTTATACACATCTCCGAGCCCACGAGACC
+
CCCCCFCCCCCCGGGGGGGGGGGHHHHGGHHGHHHHHHHHHHHHHHHFFGEFGFHHHHHHHGHHGHGHHHHHHHHGGGGGGFGHHHHHHHHHHGHHHHHHHHGHHHHHGHHHGHGGGGGGGHHHHHEHHHFHHHHHGFGGGGHGGGGGGG
@M02034:409:000000000-BFKT7:1:2111:10446:8226 1:N:0:24
AAAGTCGAGGTGCCTAAAGTGGCAACCCAGACTTGTTCGGGGGTTGGTGGTGTAGAGCTTCCTGTAGCCGCATGGCGTTCGTACTTAAATATGGAACTAACCATTCCAATTTTCGCTGTCTCTTATACACATCTCCGAG
+
BAABAFAADAABGGGBBFGFFGFHHHHGGGHGHHHHHHGGGGCAEEEEFEEE1GGEGHFFFHHHHGGFFFGFGCHEGGGGGGHHGHGF3GHHHHFBCG2BFGHHHG3GFFFHHDCDFGGHHDGHGHFFFGFHFGFGD-<
@M02034:409:000000000-BFKT7:1:2111:10456:8244 1:N:0:24
AAAGTCGAGGTGCCTAAAGTGGCAACCCAGACTTGTTCGGGGGTTGGTGGTGTAGAGCTTCCTGTAGCCGCATGGCGTTCGTACTTAAATATGGAACTAACCATTCCAATTTTCGCTGTCTCTTATACACATCTCCGAGCCCACGAGACC
+
CCCCCFBBBCABGGGGGGGGGGGHHHHGGHGGHHHHHHGGGFGGFG0FFGEFHHHHHHHHHHHHHHHHHGGGGGHGGGGGGGHHHHHHHHHHHHGFHHHHHHHHHHHGHHHHHGGGGGGHHHHHHHGHFHGHHHHHG-CFGGHGGCGGGE
@M02034:409:000000000-BFKT7:1:2111:26445:8256 1:N:0:24
AAAGTCGAGGTGCCTAAAGTGGCAACCCAGACTCAGACGCATGTTGGTGGTGTAGAGCTTCCTGTAGCCGCATGGCGTTCGTACTTAAATATGGAACTAACCATTCCAATTTTCGCTGTCTCTTATATACATCTCCGAGCCCACGAGACC
+
BBBBBFBBBBAAGGGGGGGGGGGHHHHGGHHGHHHHBHEGEEFHHHHFFFEFHGHGGGHHHHHFFGHHHGGGGGHFEEFFEEGHHHHGHHHHHHFFFHFFHFHHHHHHHHHHHHGGGGGHFFHHHHHHGHFHGGFGGGGFGGHGGCFGGG
@M02034:409:000000000-BFKT7:1:2111:19177:8258 1:N:0:24
AAAGTCGAGGTGCCTAAAGTGGCAACCCAGACTAAGAAGATGGTTGGTGGTGTAGAGCTTCCTGTAGCCGCATGGCGTTCGTACTTAAATATGGAACTAACCATTCCAATTTTCGCTGTCTCTTATACACATCTCCGAGCCCACGAGAC
+
BBCCCFAABCAAGGGGGGGGGGGHHHHGGHHGHHFF353FAGGHGGGGECGFG3GADFHHFHHGGFHGGGGEEFG1EEEGFFEGHFHDHFHEFB33FGHHB03FF4GDGGEHHFEGGE/BEGGHGHDGHFDGHGGFFCDGGCFFFCG/C
@M02034:409:000000000-BFKT7:1:2111:25809:8270 1:N:0:24
AAAGTCGAGGTGCCTAAAGTGGCAACCCAGACTAATCGTCTGGTTGGTGGTGTAGAGCTTCCTGTAGCCGCATGGCGTTCGTACTTAAATATGGAACTAACCATTCCAATTTTCGCTGTCTCTTATACACATCTCCGAGCCCACGAGACC
+
CACCCFBBCCBAGGGGGFGGGGGHHHHGGHHGHFHHHFGHHGHGGEFEGGGFFDHFFBHHHHGGHHHHGGGFEEGCFEEFFFHHHHHHHHHHHHGGHFHHHHFHHHGEGHHHHFGGEFA3GHHHGHHHHEHHGHFFE</BCEGFFGGD/F
@M02034:409:000000000-BFKT7:1:2111:24101:8278 1:N:0:24
AAAGTCGAGGTGCCTAAAGTGGCAACCCAGACTCCGCCGCCGGTTGGTGGTGTAGAGCTTCCTGTAGCCGCATGGCGTTCGTACTTAAATATGGAACTAACCATTCCAATTTTCGCTGTCTCTTATACACATCTCCGAGCCCACGAGACC
+
BBBBBFBBBBAAGGGGGGGGGGGGHHHGGHGGCHHGGGGGGGGGGGGEFDBBFBGFFGGHHHHHHHHGHGGGGEHHGEEFGEFHFHHEGHHHHFFGHFHHHHFFFGHGHHHHHFGDGDA@DDGGGHDFFGHHHHHGD>CGCEHFCCCDFE
@M02034:409:000000000-BFKT7:1:2111:15678:8279 1:N:0:24
AAAGTCGAGGTGCCTAAAGTGGCAACCCAGACTCCGAAGAATGTTGGTGGTGTAGAGCTTCCTGTAGCCGCATGGCGTTCGTACTTAAATATGGAACTAACCATTCCAATTTTCGCTGTCTCTTATACACATCTCCGAGCCCACGAGACC
+
BCBAAFBBCCABGGGGGGGGGGGHHHHGGHHGHHHGGGGGHHHHHHHGGGEFGGHHHHHHHHHHHHHHHGGGGGHHGGGGGGHHHHHGHHHHHHGGHHHGHHHHHHHGHHHHHHGGGGGGHFHHHHHHGHGHHHHHGGGGGGHGG/CEGG
@M02034:409:000000000-BFKT7:1:2111:22927:8281 1:N:0:24
AAAGTCGAGGTGCCTAAAGTGGCAACCCAGACTGATAAGCGGGT
+
AAABBFBBBBABFGGCGGGGGGFCHHHEC2GDC33DB5AA222A
@M02034:409:000000000-BFKT7:1:2111:23970:8281 1:N:0:24
AAAGTCGAGGTGCCTAAAGTGGCAACCCAGACTGGGCCTCCGGTTGGTGGTGTAGAGCTTCCTGTAGCCGCATGGCGTTCGTACTTAAATATGGAACTAACCATTCCAATTTTCGCTGTCTCTTATACACATCTCCGAGCCCACGAGAC
+
CCCCCFBCDBBCGGGGGGGGGGGHHHHGGHHGHBAGAGFHEGGGGGEAAEEFGHHEEDGH5GBFHFHGHGC>EGFF?EEGGA?CGFGFFFEGGB3BGHHHHGBFGDHE4DGHFEFFGDDFBBFFFHGHHGHFHHHFG/<CFGHGGC@DG
@M02034:409:000000000-BFKT7:1:2111:22909:8282 1:N:0:24
AAAGTCGAGGTGCCTAAAGTGGCAACCCAGACTGATAAGCGGGTTGGTGGTGTAGAGCTTCCTGTAGCCGCATGGCGTTCGTACTTACATATGGAACTAACCATTCCAATTTTCGCTGTCTCTTATACACATCTCCGAGCCCACGAGACC
+
BBBBBFABDB>AGGGGGGGGGGGHHHHGGGHGHF3GFB3FE?EEFA0EGCABGGH555FFGGHHHBFFGGFCEEFFGEGAFFHHHG?3B4BGG3?EGFE3EADBHGHHDGHHHFF?G/?FGEHH3D3@@FFH2>DH?@?CCGAFF-AADG
@M02034:409:000000000-BFKT7:1:2111:10735:8284 1:N:0:24
AAAGTCGAGGTGCCTAAAGTGGCAACCCAGACTACGACGAAGGTTGGTGGTGTAGAGCTTCCTGTAGCCGCATGGCGTTCGTACTTAAATATGGAACTAACCATTCCAATTTTCGCTGTCTCTTATACACATCTCCGAGCCCACGAGACC
+
CCCCCFCCCCBBGGGGGGGGGGGGHHHGGHHGHHHGGGGGEFGGHHGGGGEFGHHFHFHHHHHHHHHHHGGGGGHHGFGGGGFHHHHHHHHGGHDGHHHHGHFHHHHHHHHHHHGGGGGFHHHHFHHGGHFHHHHFFCGGGGHGGCGDGE
@M02034:409:000000000-BFKT7:1:2111:27263:8307 1:N:0:24
AAAGTCGAGGTGCCTAAAGTGGCAACCCAGACTACTCCTGGGTTGGTGGTGTAGAGCTTCCTGTAGCCGCATGGCGTTCGTACTTAAATATGGAACTAACCATTCCAATTTTCGCTGTCTCTTATACACATCTCCGAGCCCACGAGACC
+
BBBBBFBBBBBBGGGGGGGGGGGHHHHGGGHGHHGHFHHHGGGFGGAFEAFHHGHGGHHHHHHHHHHHGGGGGHHGGGGGGFGHHFHFHFHHHHHGHGGHHHHHHFGHHHHHHGGGG?GHHHHEHGFGHHFHGGHGGGGGGHGG/@EGG
@M02034:409:000000000-BFKT7:1:2111:16272:8309 1:N:0:24
AAAGTCGAGGTGCCTAAAGTGGCAACCCAGACTAAGATTCCGGTTGGTGGTGTAGAGCTTCCTGTAGCCGCATGG
+
DDCCDFCCDDBCGGGGGGGGGGGHHHHGGHHGHHB3BFGFBC2FEGAFFCGFF3F555AB5FFGB5A53?E0BE?
@M02034:409:000000000-BFKT7:1:2111:17347:8310 1:N:0:24
AAAGTCGAGGTGCCTAAAGTGGCAACCCAGACTAAGCAGTGTGTTGGTGGTGTAGAGCTTCCTGTAGCCGCATGGCGTTCGTACTTAAATATGGAACTAACCATTCCAATTTTCGCTGTCTCTTATACACATCTCCGAGCCCACGAGACC
+
BCBABFBCCCABGGGGGGGGGGGGHHHGGHHGHGHHHHHHHHHHHHFEFGEFHHHGHHHGGHHHHHHHHGGGFGHHGGGGGGHHHHHHHHHHHFHHHHHHHHHHHHHHDGHHHHGGGGGHHHHHHHHHHHEFHGHHGCGGGGHFGFGFDE
@M02034:409:000000000-BFKT7:1:2111:27045:8311 1:N:0:24
AAAGTCGAGGTGCCTAAAGTGGCAACCCAG
+
AA1>AB1>AA>AAFEGFGGF1FFFHGHE0A
@M02034:409:000000000-BFKT7:1:2111:27621:8316 1:N:0:24
AAAGTCGAGGTGCCTAAAGTGGCAACCCAGACTCAGAAGAGGGTTGGTGGTGTAGAGCTTCC
+
AAAAAD1>ADAAGFFGCGFGFGAAGHHGGHHCHHCGA1FA0/AB0E/AA/EFA1D21ABE1F
@M02034:409:000000000-BFKT7:1:2111:12259:8317 1:N:0:24
AAAGTCGAGGTGCCTAAAGTGGCAACCCAGACTAATCAGAATGTTGGTGGTGTAGAGCTTCCTGTAGCCGCATGGCGTTCGTACTTAAATATGGAACTAACCATTCCAATTTTCGCTG
+
>3>A>@3>D2AAFGGGFB4FE42BFFF2FAAB3BFHHGHB5FG5DGHAFF21ABDDGGFH535B5AA5EEC0E>CGGEEF?1?GFEBFFB4@4BE3@B3BE1EGFDBD4BE4BB>//?
@M02034:409:000000000-BFKT7:1:2111:13781:8324 1:N:0:24
AAAGTCGAGGTGCCTAAAGTGGCAACCCAGACTAAGAAGCAGGTTGGTGGTGTAGAGCTTCCTGTAGCCGCATGGCGTTCGTACTTAAATATGGAACTAACCATTCCAATTTTCGCTGTCTCTTATACACATCTCCGAGCCCACGAGACC
+
ABBBAFBBBBBBGGGGGGGGGGGHHHHGGHHGHGGHHHHHHHHHGHGEFGEFHHHFHHHHHHHHHHHHHGGGEGHHGGGGGGHHHHHGHHHHHHGHHHGGHHHHHHHHHHHHHGFGGGGHHHHHGHBGGHDHHHHFGCCGCFGGGGGGGE
@M02034:409:000000000-BFKT7:1:2111:14852:8327 1:N:0:24
AAAGTCGAGGTGCCTAAAGTGGCAACCCAGACTCATCGGAATGTTGGTGGTGTAGAGCTTCCTGTAGCCGCATGGCGTTCGTACTTAAATATGGAACTAACCATTCCAATTTTCGCTGTCTCTTATACACATCTCCGAGCCCACGAGACC
+
BBABBFBBBBAAGGGGGGGGGGE4CFGGFHHGHHHGHGGDGGGHHFHDFDABBDGEGBHGHFHGHHHHGGGGGEHGEEGEEEGHEFFDHFFHHGFHHHHHHHHHHHHHHHHHGFEGGGEHGHGHHHFFGFFHFHGGGCGGGEHGGCGFGC
@M02034:409:000000000-BFKT7:1:2111:27035:8328 1:N:0:24
AAAGTCGAGGTGCCTAAAGTGGCAACCCAGACTGGG
+
AAAAAFAADDAAGGGD1FFFGGFHHHHGGHHGH10B
@M02034:409:000000000-BFKT7:1:2111:12262:8335 1:N:0:24
AAAGTCGAGGTGCCTAAAGTGGCAACCCAGACTAATCAGAATGTTGGTGGTGTAGAGCTTCCTGTAGCCGCATGGCGTTCGTACTTAAATATGGAACTAACCATTCCAATTTTCGCTGTCTCTTATACACATCTCCGAGCCCACGAGACC
+
CCCCCFCCBBBBGGGGGGGGGGGHHHHGGHGGHHHHHHHHHHHHHHHGGGGFGGHEHFHHHHHHHHHHHGGGGGGHGFGGGGGHHHHHHHHHHGFHFHHHHHGHHHHGGHHHHGGGGEEFHHHHHHHHGEHHHHHHGGGGGGHGGGGGGG
@M02034:409:000000000-BFKT7:1:2111:19339:8347 1:N:0:24
AAAGTCGAGGTGCCTAAAGTGGCAACCCAGACTGTTACTGCTGTTGGTGGTGTAGAGCTTCCTGTAGCCGCATGGCGTTCGTACTTAAATATGGAACTAACCATTCCAATTTTCGCTGTCTCTTATACACATCTCCGAGCCCACGAGACC
+
BCCCCFCCCCCCGGGGGFGGGGGHHHHGGHHGHFGHFHHHFHHHFHE2A2E1A3F5AAAFAGFFFAFA3EFEEE11>>>FFE2CFFGB3BEDE333FGHHFF3B3?F?BGDHG4/EEE?F?DFE4?4D?32?GGHEF?@C?FAC@CCA/F
@M02034:409:000000000-BFKT7:1:2111:21487:8348 1:N:0:24
AAAGTCGAGGTGCCTAAAGTGGCAACCCAGACTACGCCTCCTGTTGGTGGTGTAGAGCTTCCTGTAGCCGCATGGCGTTCGTACTTAAATATGGAACTAACCATTCCAATTTTCGCTGTCTCTTATACACATCTCCGAGCCCACGAGACC
+
BBCCAFCCCCBBGGGGGGGGGGGHHHHGGFHGHHHGGGHGHHHHHHHGFGFFGHHGHHHHGHHHHHHFHGGGGGHHGGGGGFHHHGHHHHHHHHEGHHHHHHHHHHGGFHHHHHGGGGGFHGHHGHHHHHFHFHHHCCGGGGHGGGGDGA
@M02034:409:000000000-BFKT7:1:2111:14785:8349 1:N:0:24
AAAGTCGAGGTGCCTAAAGTGGCAACCCAGACTCTTTCGAATGTTGGTGGTGTAGAGCTTCCTGTAGCCGCATGGCGTTCGTACTTAAATATGGAACTAACCATTCCAATTTTCGCTGTCTTTATACACATCTCCGAGCCCACGAGACCA
+
A?ABAFBB@DAAGGGGGGGFGGGHGEHGFHEGHHHHGHGFGFGHHHHEFGEFHHHGFHHHHHHHHFHHBEEEFGGHGGGGGGHHHHHBGHGHHB@FFHFHHABGGHHHHHHHHDEGGGGFFHHHEBFHFFHHHHHGGGGFGHGGFCDDEF
@M02034:409:000000000-BFKT7:1:2111:26025:8350 1:N:0:24
AAAGTCGAGGTGCCTAAAGTGGCAACCCAGACTAAGAATAATGTTGGTGGTGTAGAGCTTCCTGGAGCCGCATGGCGTTCGTACTTAAATATGGAACTAACCATTCCAATTTTCGCTGTCTCTTATACACATCTCCGAGCCCACGAGAC
+
CCCCCFBCCBAAGGGGGDGGGGGHHGHGFGD2FGFHFFHGGGHHGHEEFGFFF3G5E5BA5BFG32BABAE0EEF1E?EFE?2?FGGHGHHHDF3@FFHHFF3FGDH4DG3HEB>?E??BDEFE4BGBGEGBFDF2?/DC/FC/><C??
@M02034:409:000000000-BFKT7:1:2111:26009:8362 1:N:0:24
AAAGTCGAGGTGCCTAAAGTGGCAACCCAGACTAAGAATAATGTTGGTGGTGTAGAGCTTCCTGTAGCCGCATGGCGTTCGTACTTAAATATGGAACTAACCATTCCAATTTTCGCTGTCTCTTATACACATCTCCGAGCCCACGAGACC
+
AB?AAFAA@DABFGGGGGGGGFGHFHGGGHGGHHHHFGHGFFGGHHHEFGAFGFGGGGHHHEHFAFGGHGFEGGHHGEEGGGFHHHGHDGHHHHGFFHGHHHHHHHHFHHHHHHGGGGEGGHGFHHHFGGGFHHHHGDCGCGHGG@F/AF
@M02034:409:000000000-BFKT7:1:2111:25586:8366 1:N:0:24
AAAGTCGAGGTGCCTAAAGTGGCAACCCAGACTAAGAATAATGTTGGTGGTGTAGAGCTTCCTGTAGCCGCATGGCGTTCGTACTTAAATATGGAACTAACCATTCCAATTTTCGCTGTCTCTTATACACATCTCCGAGCCCACGAGAC
+
BBBBBBABDDAAFFGG4BFGFFGHHHHGGHHGHHHHHHHHGFHGHGEEEDEFGFHHHFFHHHHHFFHHGEE?EEHGFGGGEGHGHHGGGHHGHHGFFHFHHHBFHEGHHHHHH4E?EFEDFHHGGGFDFCFHHHHFF/CGGGEADGGGD
@M02034:409:000000000-BFKT7:1:2111:16786:8378 1:N:0:24
AAAGTCGAGGTGCCTAAAGTGGCAACCCAGACTAAGCTTGTGGTTGGTGGTGTAGAGCTTCCTGTAGCCGCATGGCGTTCGTACTTAAATATGGAACTAACCATTCCAATTTTCGCTGTCTCTTATACACATCTCCGAGCCCACGAGACC
+
BBCCCFBCCCCCGGGGGGGGGGGHHHHGGGHGHHHHHHHHGHGGGGGEGGGFGHHHHHHHHHHHHHHHHGGFGGHGGGGGGGFHHHHHHHHGHHHHGHHFHHFHHHHGHHHHHHGGGGGHHHHHHGHGHHHHHHHHGG?DGGHGFGGGGG
@M02034:409:000000000-BFKT7:1:2111:5333:8381 1:N:0:24
AAAGTCGAGGTGCCTAAAGTGGCAACCCAGACTACTGAGGGGGTTGGTGGTGTAGAGCTTCCTGTAGCCGCATGGCGTTCGTACTTAAATATGGAACTAACCATTCCAATTTTCGCTGTCTCTTATACACATCTCCGAGCCCACGAGACC
+
AABCAFBAD>AAGGGFFGGGGGGHHHHGGHHGHB3FA5B2AEG0AEFEEE1FFGGFGBHHHHHHF5FFGFG?EE?1EEGGGGHHFGFHBGFFHHDBGGHFGHFFGHHGGHHHH3BD/EDFHHDGGHHEHFHHGG@F//<DFGEGGCDDG<
@M02034:409:000000000-BFKT7:1:2111:19052:8397 1:N:0:24
AAAGTCGAGGTGCCTAAAGTGGCAACCCAGACTAATTGGAAGGTTGGTGGTGTAGAGCTTCCTGTAGCCGCATGGCGTTCGTACTTAAATATGGAACTAACCATTCCAATTTTCGCTGTCTCTTATACACATCTCCGAGCCCACGAGACC
+
AAAABFB@BBAABGGGGGGFGGGHHFHGGHHGHHHHHHHGHHGHGGGEGGBBFEFFHHHHHHHHHHHEHGGGGGHHGGGFEFGHHHFFHHFHHHHFFFFHGHHFGHHGHHHHHGGGGFEFHFHHBGFFGHBHGHFGFCDCDGFFFGGGFE
@M02034:409:000000000-BFKT7:1:2111:10465:8400 1:N:0:24
AAAGTCGAGGTGCCTAAAGTGGCAACCCAGACTAATCGTACGGTTGGTGGTGTAGAGCTTCCTGTAGCCGCATGGCGTTCGTACTTAAATATGGAACTAACATTCCAATTTTCGCTGTCTCTTATACACATCTCCGAGCCCACGAGACCA
+
BCCCCFCCCCBCGGGGGGGGGGGHGHHGGGHGHHHHHGHFGGDGGGGGGGFFHHHHHHHHHHHHHHHHGGGEEFHHGGGGGGHHHHGFHHGHHHHHGHHHHHHHHHHHHHHHHGFGGFHHHHHHHHHHHHHHHGGGGGGGGHGGGGCGF<
@M02034:409:000000000-BFKT7:1:2111:25796:8405 1:N:0:24
AAAGTCGAGGTGCCTAAAGTGGCAACCCAGACTGAGAATAATGTTGGTGGTGTAGAGCTTCCTGTAGCCGCATGGCGTTCGTACTTAAATATGGAACTAACCATTCCAATTTTCGCTGTCTCTTATACACATCTCCGAGCCCACGAGACC
+
CCCCCFCCCCBAGGGFBEGGGGGHFHHFGHHGHHGHFHHHHHHGGHHEFEAFFGHHHHHHFHHHGGHHHGGGGGHGEEEFFEFHHGDGHHHFGHGHFGFHFHHHHHHHHHHHHBEDDGGFHHHHGGHHHHDHHGGHABF/CFHGDFCEDE
@M02034:409:000000000-BFKT7:1:2111:26130:8406 1:N:0:24
AAAGTCGAGGTGCCTAAAGTGGCAACCCAGACTCCGCCGTGTGTTGGTGGTGTAGAGCTTCCTGTAGCCGCATGGCGTTCGTACTTAAATATGGAACTAACCATTCCAATTTTCGCTGTCTCTTATACACATCTCCGAGCCCACGAGACC
+
CCCCCFBCDBABGGGGGGGGGGGHHHHGGHHGHGFEFGEA2FGFGHHGGGFFHHHHHHHHHHHHGFHHHGGGGGHHGFGGGGHHHHHHHHHHHHHHHHHHHHHHHHHGHHHHHHGGGGGGHGHHHHGHFGFHHHHHGCCGGGHGGCGFGC
@M02034:409:000000000-BFKT7:1:2111:21646:8413 1:N:0:24
AAAGTCGAGGTGCCTAAAGTGGCAACCCAGACTATTCAGCTGGTTGGTGGTGTAGAGCTTCCTGTAGCCGCATGGCGTTCGTACTTAAATATGGAACTAACCATTCCAATTTTCGCTGTCTCTTATACACATCTCCGAGCCCACGAGACC
+
BBCCAFBCCCCBGGGGGGGGGGGHHHHGGHHGHHHHHHHHHHHHHGGGGGEFFHHHHHHHHHHHHHHHHGGGGGHHGGGGGGHHHHHHHHHHHGHGHHHGHHHHHHGHHHHHHGGGGGGGHHHHHHHHGHGHHHHHGCGGGGHGGCFGGG
@M02034:409:000000000-BFKT7:1:2111:7465:8417 1:N:0:24
AAAGTCGAGGTGCCTAAAGTGGCAACCCAGACTCCTCAGCCTGTTGGTGGTGTAGAGCTTCCTGTAGCCGCATGGCGTTCGTACTTAAATATGGAACTAACCATTCCAATTTTCGCTGTCTCTTATACACATCTCCGAGCCCACGAGACC
+
BCBCBFBCCCBCGGGGGGGGGGGHHHHGGHHGHHHHHGHHFHHHHHHGGGGFHHHHHHHHHHHHHHHHHGGGGGHHGEGGGGHHHHHHHHHHHHFFHHGHHHHHHHHHHHHHHHGGGGGHHHHHHHFHHHHHHHHHG?DGGGHGGGFGFF
@M02034:409:000000000-BFKT7:1:2111:17441:8418 1:N:0:24
AAAGTCGAGGTGCCTAAAGTGGCAACCCAGACTCCTCCTCCGGTTGGTGGTGTAGAGC
+
BBBBBFBA@DBBGGGGGGGGGGGHHHHGGHHGHFFGBFGF3AE22A0EA1EAA3G555
@M02034:409:000000000-BFKT7:1:2111:19323:8429 1:N:0:24
AAAGTCGAGGTGCCTAAAGTGGCAACCCAGACTAGGCGGACGGTTGGTGGTGTAGAGCTTCCTGTAGCCGCATGGCGTTCGTACTTAAATATGGAACTAACCATTCCAATTTTCGCTGTCTCTTAT
+
BABBAF?ADBBBFF55BA4AEFEHHCCFFHDGHHGHGCCCEGG?FE?AAE1?FGFHHBHBGHH3@4BFG?/>EEFHC/EFEE2?FGHE3DBFFB3BBG3FCCBGHBB33B3B33<?EDD2GFGGGD
@M02034:409:000000000-BFKT7:1:2111:24310:8430 1:N:0:24
AAAGTCGAGGTGCCTAAAGTGGCAACCCAGACTAAGACGTATGTTGGTGGTGTAGAGCTTCCTGTAGCCGCATGGCGTTCGTACTTAAATATGGAACTAACCATTCCAATTTTCGCTGTCTCTTATACACATCCCGAGCCCACGAGAC
+
AAA@AF?A@A>ABGFGGGGGGGGHGHCFAF2FHHHFFHGFHHGHHHE?EAEBGHHFB5DGEGHFHH55FEECEFHHGGGGEEGHHHHHGHFFF33FGFGCHHHEGFFH4FDHHHFGG/<DFFHFFFHHDBFFFGFFDGCGFHGC/CDA
@M02034:409:000000000-BFKT7:1:2111:9022:8433 1:N:0:24
AAAGTCGAGGTGCCTAAAGTGGCAACCCAGACTGTGTATCGTGTTGGTGGTGTAGAGCTTCCTGTAGCCGCATGGCGTTCGTACTTAAATATGGAACTAACCATTCCAATTTTCGCTGTCTCTTATACACATCTCCGAGCCCACGAGACC
+
?AA?AFAB3D>>AGGGGGGDDDFGHHHGGGHGHHHHHHHG?GGHFF2E2EABAFE5DDHGGGHFHHFHHGC@EGHHGGGGGEBCGHGGFGBGG3BEGHBEGHHHGHGEGFFGHGEEGDFGHGHHFHDGFCFHGHHHC//BFGHGG@?/?F
@M02034:409:000000000-BFKT7:1:2111:9426:8438 1:N:0:24
AAAGTCGAGGTGCCTAAAGTGGCAACCCAGACTCCTACGCCGGTTGGTGGTGTAGAGCTTCCTGTAGCCGCATGGCGTTCGTACTTAAATATGGAACTAACCATTCCAATTTTCGCTGTCTCTTATACACATCTCCGAGCCCACGAGAC
+
CCCCCFCCCCCCGGGGGGGGGGGHHHHGGHHGHGGHHHGGGGGGGCEGFGGGC3G5FFGHFGHHHEFFFFGCFGG1EEFFGGBEHHHFFHHFGF3?GHHHBAFGHFGBGHHHHDCFFC<BDGG2>GDDFFHFHHH2D?DC/FEFFCF.E
@M02034:409:000000000-BFKT7:1:2111:4608:8444 1:N:0:24
AAAGTCGAGGTGCCTAAAGTGGCAACCCAGACTTATTCTCCGGTTGGTGGTGTAGAGCTTCCTGTAGCCGCATGGCGTTCGTACTTAAATATGGAACTAACCATTCCAATTTTCGCTGTCTCTTATACACATCTCCGAGCCCACGAGACC
+
BBBBBFBBDDAAGGGGGGGGGGGHHGHGGHGFHHDHHGHHHGGGFAF1A1FFG3G5AEGGFHHGHBD5GEGEEFHAGEFGGGCCGGGFHHHHHH3BFFHHF0?GFGFFHFGHH4/EFEEGGEF33FF3GEFFGHHED<CDGGEEGFGEGE
@M02034:409:000000000-BFKT7:1:2111:24320:8445 1:N:0:24
AAAGTCGAGGTGCCTAAAGTGGCAACCCAGACTAAGACGTATGTTGGTGGTGTAGAGCTTCCTGTAGCCGCATGGCGTTCGTACTTAAATATGGAACTAACCATTCCAATTTTCGCTGTCTCTTATACACATCCCGAGCCCACGAGACCA
+
ACAAAFBBCBBCGGGGGGGGGGGFHHHGGHHGHHHFHHEAFFHGHGHGFGEFHHFFGHHHHGHGGHHHHGGGGGHHGEGGGGHHHHHHHHHHHGHHHHHHHHHHHHHGHHHHHHGGGGGHHEHHHHHHHHHHHCHGCGGGGHGGGGGGGF
@M02034:409:000000000-BFKT7:1:2111:9831:8455 1:N:0:24
AAAGTCGAGGTGCCTAAAGTGGCAACCCAGACTCAGCCGCCGGTTGGTGGTGTAGAGCTTCCTGTAGCCGCATGGCGTTCGTACTTAAATATGGAACTAACCATTCCAATTTTCGCTGTCTCTTATACACATCTCCGAGCCCACGAGACC
+
BBBBBFBBBBBBGGGGGGGGGGGHHHHGGHHGHHHHHHGGGGGGGGCGGGGFHHHHHHHHHHHHHHHHHGGEFGHHGGGGGGHHHHHHHHHHHFFFHHHHHHHHHHHHHHHHHHGGGFGHHHHHHHFGFHGHGHFGF?@DGGHGGGG?DE
@M02034:409:000000000-BFKT7:1:2111:12276:8459 1:N:0:24
AAAGTCGAGGTGCCTAAAGTGGCAACCCAGACTAGGAGGGATGTTGGTGGTGTAGAGCTTCCTGTAGCCGCATGGCGTTCGTACTTAAATATGGAACTAACCATTCCAATTTTCGCTGTCTCTTATACACATCTCCGAGCCACGAGACCA
+
CCCCCFBCCCCCGGGGGGGGGGGHHHHGGHHGHHHHHHGGGHGHHHHGGGEFHHHGHHHHHHHHHGHHHGGGGGHHGGGGGFHHHHHHHHHHHHHHHHGGHHHHHHHHHHHHHHGGGGFFHGHHHHHHHHHHHHGHGCGGGHFFCGGGGG
@M02034:409:000000000-BFKT7:1:2111:15043:8485 1:N:0:24
AAAGTCGAGGTGCCTAAAGTGGCAACCCAGACTAAGACTCGGGTTGGTGGTGTAGAGCTTCCTGTAGCCGCATGGCGTTCGTACTTAAATATGGAACTAACCATTCCAATTTTCGCTGTCTCTTATACACATCTCCGAGCCCACGAGACC
+
AAB?AFBBBBBBGGGCFGGGGGGHHHHGGHHGHHHHGHHHGG?AFEFEGGGGHF5DFDHH5GHHGHHGHGGEGGFGGEGGGGBHGHHFHHGHGBDDFHGHGHFGHHFFGGGHHHGGGFEHHHHH3GFFFGFBGGGHC>DGGF/FCFCAEF
@M02034:409:000000000-BFKT7:1:2111:4505:8487 1:N:0:24
GCTCTTAAAGAGGAGAAAGGTCATGCCTAATACGAAGTCTTCTA
+
1>AAAFDFFFFFGGEGGGGGGBFF31AD11FFFAFE0ADF222A
@M02034:409:000000000-BFKT7:1:2111:15062:8488 1:N:0:24
AAAGTCGAGGTGCCTAAAGTGGCAACCCAGACTAAGACTCGGGTTGGTGGTGTAGAGCTTCCTGTAGCCGCATGGCGTTCGTACTTAAATATGGAACTAACCATTCCAATTTTCGCTGTCTCTTATACACATCTCCGAGCCCACGAGACC
+
BBCCAFBBCCCAGGGGGGGGGGGHHHHGGHHGHHHHHHHHGGGHFGGEFGGFGFHFHFHHHHHHGHHHHGGEFGHHGGGGGFGHHHHHHHHHHHFHHHGGFFFHHHFFDGHHHFGGFEEHHHHHHHHHGFHGHHHHGCGGGGHGGGCGGC
@M02034:409:000000000-BFKT7:1:2111:5719:8491 1:N:0:24
AAAGTCGAGGTGCCTAAAGTGGCAACCCAGACTAAGAAGAAGGTTGGTGGTGTAGAGCTTCCTGTAGCCGCATGGCGTTCGTACTTAAATATGGAACTAACCATTCCAATTTTCGCTGTCTCTTATACACATCTCCGAGCCCACGAGACC
+
BBBBBFBBBBBBGGGFGGGGGGGHHHHGDDGGHHHFFHFFHHGFGGFEFDGFFGHGHHHHHHHHHHHHGGGGGGGFGGGGGGHGHHHHFFGHHEGHFGGHHGGHHHHFGHHHHFEEEAEGHFHHHHHHHGHHHHGHGCGGDGGGGGGGGF
@M02034:409:000000000-BFKT7:1:2111:4916:8493 1:N:0:24
AAAGTCGAGGTGCCTAAAGTGGCAACCCAGACTTGTTGTAATGTTGGTGGTGTAGAGCTTCCTGTAGCCGCATGGCGTTCGTACTTAAATATGGAACTAACCATTCCAATTTTCGCTGTCTCTTATACACATCTCCGAGCCCACGAGACC
+
CCCCBFBBCCBCGGGGFGGGGGGHHHHGGHHGHHHHHHHHHGHHHHHFFGEFHHHHHHHHHHHHHHHHHGGGGGHGGGGGGGHHHHHHHHGHHGEGFHHHHHHHGHHHHHHHHHGGGGGGHHHHHHHHHHHHGHHHDBFGGGHGGGGGGG
@M02034:409:000000000-BFKT7:1:2111:7670:8501 1:N:0:24
AAAGTCGAGGTGCCTAAAGTGGCAACCCAGACTCAGAGGCCTGTTGGTGGTGTAGAGCTTCCTGTAGCCGCATGGCGTTCGTACTTAAATATGGAACTAACCATTCCAATTTTCGCTGTCTCTTATACACATCTCCGAGCCCACGAGACC
+
CCCCCFCCCCAAGGGGGGGGGGGHHHHGGHHGHHHFHGGGGHGHHFHGFGGFFGHHGHHHGHHHHFHHHGGFGFHHGGGGGGHHHH4DGHHHHHHHHHFBGH3GHFFHHHHHHGGDFGEFFHHHHHHGGHHHHHHHG/<CFGEGGCFFGG
@M02034:409:000000000-BFKT7:1:2111:21651:8501 1:N:0:24
AAAGTCGAGGTGCCTAAAGTGGCAACCCAGACTCAGCATCATGTTGGTGGTGTAGAGCTTCCTGTAGCCGCATGGCGTTCGTACTTAAATATGGAACTAACCATTCCAATTTTCGCTGTCTCTTATACACATCTCCGAGCCCACGAGAC
+
BCCCBFBCCCCCGGGGGGGGGGGHHHHGGHHE3EEGHFHHCGHHFHEECGGGH3G55AB3FGHHEBB5AEFCGGC1EEEC>E2GGHHGHHHFHF3@FGHHB13FFFH44FFHG4/?EEEFDHGGEFG?GCGFGBGDF/<B/FEA@C/?A
@M02034:409:000000000-BFKT7:1:2111:21217:8501 1:N:0:24
AAAGTCGAGGTGCCTAAAGTGGCAACCCAGACTAGTTCGGTTGTTGGTGGTGTAGAGCTTCCTGTAGCCGCATGGCGTTCGTACTTAAATATGGAACTAACCATTCCAATTTTCGCTGTCTCTTATACACATCTCCGAGCCCACGAGACC
+
BBCCBFCCCCBBGGGGFGGGGGGHHHHGGHHGHHHHHHGGGGGEGHHGEGFGHHHHHHHHHHHHHHHHHGGCEGHHGGGGGGHHHHGHHHHHHHGFHHGHHHGHHHHGGGHHHHGGGGFGHHHHFHFHHHEHHHFHG/C?GGHGCFGGGG
@M02034:409:000000000-BFKT7:1:2111:10107:8503 1:N:0:24
AAAGTCGAGGTGCCTAAAGTGGCAACCCAGACTAGTCTTGTTGTTGGTGGTGTAGAGCTTCCTGTAGCCGCATGGCGTTCGTACTTAAATATGGAACTAACCATTCCAATTTTCGCTGTCTCTTATACACATGTCCGAGCCCACGAGACC
+
BBBBBFBBBBBBGGGGGFGGGGGHHHHGGDHGHHHHHHHHHGGHHGEGGGGFHHHGHHHHHHHHHHHGHGGCEGHHGGGGGGHHHHGGHHGHHHGFGGFHGHHHHHFHHHHHHHGGGGGHHEHHFHFGFGFHHHHHG/B/DFHGG?@DDF
@M02034:409:000000000-BFKT7:1:2111:24423:8503 1:N:0:24
AAAGTCGAGGTGCCTAAAGTGGCAACCCAGACTCCGGGGTTTGTTGGTGGTGTAGAGCTTCCTGTAGCCGCATGGCGTTCGTACTTAAATATGGAACTAACCATTCCAATTTTCGCTGTCTCTTATACACATCTCCGAGCCCACGAGACC
+
BCCBCFBBBCAAGGGGGGGGGGGHHHHGGHHGHHHGGGGAEEGHHHHGGGGGHHHHHHHHHHHHHHHHHGGGGGHHGGGGGGHHHHHGHHHHHGGHHHHHHHHHHHGHHHHHHHGGGGGFHHHHHHGHHHGHHHHHGDGGGGHGGGCGGE
@M02034:409:000000000-BFKT7:1:2111:24434:8518 1:N:0:24
AAAGTCGAGGTGCCTAAAGTGGCAACCCAGACTCCGGGG
+
AAAA1BA1ADA1FGGGFGGGEFFHFHHGEHE01AE0E/E
@M02034:409:000000000-BFKT7:1:2111:22601:8534 1:N:0:24
AAAGTCGAGGTGCCTAAAGTGGCAACCCAGACTTGGAAGTGGGTTGGTGGTGTAGAGCTTCCTGTAGCCGCATGGCGTTCGTACTTAAATATGGAACTAACCATTCCAATTTTCGCTGTCTCTTATACACATCTCCGAGCCCACGAGACC
+
BBABBFBBBBABFGGGCGGGGGGGHHHEAGGGHHGHBFFAF32EFEAE1EEFFBG5DBFGGHHHFFFFFDG?EEH1EBEFEBBFEFFHHHFFFE3BFCGFE?FFG4GBBF3GD4<EEE?GFHGGFFGFGCBCFGH2E<DGGGHG?@CFAF
@M02034:409:000000000-BFKT7:1:2111:26952:8536 1:N:0:24
AAAGTCGAGGTGCCTAAAGTGGCAACCCAGACTCATACTAAGGTAGGTGGTGTAGAGCTTCCTG
+
AAA?AFAA1A>>11BGCFGBD10BG000FABFG1BF11AA2GFH1B/DFEAEF112FBFF1AFG
@M02034:409:000000000-BFKT7:1:2111:22414:8540 1:N:0:24
AAAGTCGAGGTGCCTAAAGTGGCAACCCAGACTGTTACGTTTGTTGGTGGTGTAGAGCTTCCTGTAGCCGCATGGCGTTCGTACTTAATATGGAACTAACCATTCCAATTTTTGCTGTCTCTTATACACATCTCCGAGCCCACGAGACC
+
A11>AFAA@DAAGGGGGGGGGFGGHHHE00CFHFFGD2FGFHGHHFEFEEGFGHHFHHGFEFGFGHHHHGGGGFHHGGGGEGGEEG2FG2FHH1@1B1FCH1EG22GGFFBG1>1FHG1F22B>GBDHHGH1F1B</</<F/F?CCCFG
@M02034:409:000000000-BFKT7:1:2111:9527:8543 1:N:0:24
AAAGTCGAGGTGCCTAAAGTGGCAACCCAGACTGGTGAGCAGGTTGGTGGTGTAGAGCTTCCTGTAGCCGCATGGCGTTCGTACTTAAATATGGAACTAACCATTCCAATTTTCGCTGTCTCTTATACACATCTCCGAGCCCAACGAGAC
+
BBCCBFBBDBAAGGGGGGGGGGGHHHHGGHGGHHHGHBGGHHHHHHGGFGEFBFGFHHHHHHHHHHHHHGGEEFHHGGGGGFGHHHHGHHGHHFGGFHHHHHHHHHHHHHHHHHGCFFGHHHHHHHHHHHFHHHGGGGGGFFHE?AF?DD
@M02034:409:000000000-BFKT7:1:2111:21191:8551 1:N:0:24
AAAGTCGAGGTGCCTAAAGTGGCAACCCAGACTCCTCCGCCGGTTGGTGGTGTAGAGCTTCCTGTAGCCGCATGGCGTTCGTACTTAAATATGGAACTAACCATTCCAATTTTCGCTGTCTCTTATACACATCTCCGAGCCCACGAGACC
+
AAB?AFABBBBBFGGFGGGGGGGHHHHGGHHGHHHHHFGGGGGGGCEEGGEFHGFFGFHBFGHEHHHHHCG@EEHHGEEGGAFGEGGGHHHHHHFDEGFGHFFGHHG4BF3GGB<ADECGDFF>DGFHHE2<FDGFF?/<@</FDFCEDF
@M02034:409:000000000-BFKT7:1:2111:26509:8553 1:N:0:24
AAAGTCGAGGTGCCTAAAGTGGCAACCCAGACTCGAGGACTGTTGGTGGTGTAGAGCTTCCTGTAGCCGCATGGCGTTCGTACTTAAATATGGAACTAACCATTCCAATTTTCGCTGTCTCTTATACACATCTCCGAGCCCACGAGACCA
+
BCCCBFBCBCABGGGGGGGGGGGHHHHGGHHGHHGHGGGHHHHHHHEGGAFHHGHHGHHHGHGHHHHGGGGGGHHGFGGGGHHHHHGGGHHHHGHHHGHHHEHHHGFGHHHHHGGGEEFHHHHFHFFGHDGHHHGGCGGGGGGGGGGGGB
@M02034:409:000000000-BFKT7:1:2111:13764:8560 1:N:0:24
AAAGTCGAGGTGCCTAAAGTGGCAACCCAGACTCGTGTGCAGGTTGGTGGTGTAGAGCTTCCTGTAGCCGCATGGCGTTCGTACTTAAATATGGAACTAACCATTCCAATTTTCGCTGTCTCTTATACACATCTCCGAGCCCACGAGACC
+
CCCCCFCCCCCCGGGGGGGGGGGHHHHGGGHGHHGHHHHHHHGHHHGEFGEFFGHHHHHHHHHHHHHHHGGEGGHHGGGGGGGHHHHHHHHHHHHHHHHHHHHHHHGHHHHHHHGGGGGHHHHHHHHHHHGHHHHHGGGGGGHGGGGGGG
@M02034:409:000000000-BFKT7:1:2111:26267:8562 1:N:0:24
AAAGTCGAGGTGCCTAAAGTGGCAACCCAGACTTATTATGAGGTTGGTGGTGTAGAGCTTCCTGTAGCCGCATGGCGTTCGTACTTAAATATGGAACTAACCATTCCAATTTTCGCTGTCTCTTATACACATCTCCGAGCCCACGAGAC
+
ACCCCFBCBCCCGGGGGGGGGGGHHHHGGHHGHHHHBGHF5FHEGHGGGGFFGHHHHHHHHHHHHHHHHGGGGGHHGEGGGGHHHHHHHHHHHHGHHGHHHHHHHHGHGHHHHFGGGGFFFHHHHHGGHHGHHHHHG?GGGGHGGGGDD
@M02034:409:000000000-BFKT7:1:2111:12888:8566 1:N:0:24
AAAGTCGAGGTGCCTAAAGTGGCAACCCAGACTAAGAGGAAGGTTGGTGGTGTAGAGCTTCCTGTAGCCGCATGGCGTTCGTACTTAAATATGGAACTAACCATTCCAATTTTCGCTGTCTCTTATACACATCTCCGAGCCCACGAG
+
CCCCCFCCCDBCGGGGGGGGGGGHHHHGGHHGHHFCFGDF2BE3BGGEFGGGEBGEGFGGEGGBAAFAFEG0EEF1>EEEAECFCGHHBGHFGG3DGHHHC03FBBG4BF?HF4<EEE?BFHFE3FD3B2?CHHHF</<@DEHG@/>
@M02034:409:000000000-BFKT7:1:2111:23976:8578 1:N:0:24
AAAGTCGAGGTGCCTAAAGTGGCAACCCAGACTCCGCTGAAGGTTGGTGGTGTAGAGCTTCCTGTAGCCGCATGGCGTTCGTACTTAAATATGGAACTAACCATTCCAATTTTCGCTGTCTCTTATACACATCTCCGAGCCCACGAGACC
+
A1>1ADAADD>AGGGGGGGFG1EC1FECFHHGGFGE?EA/BD1FGHCAFCAFG1FDG11GHBGFFGDFFEE?>EHFE/EFF/0FCFFBHBBFG11FGCHHGFGHHFFBGH1GD2>EFE/BBFF2DBHFHFGFFGHFF@CGGGHGGGCCGA
@M02034:409:000000000-BFKT7:1:2111:4361:8581 1:N:0:24
AAAGTAGAGGTGCCTAAAGTGGCAACCCAGACTGCTGCGCTTGTTGGTGGTGTAGAGCTTCCTGTAGCCGCATGGCGTTCGTACTTAAATATGGAACTAACCATTCCAATTTTCGCTGTCTCTTATACACATCTCCGAGCCCACGAGACC
+
BBBBB5DFFFFBGGGGGGGGGGGHHHHGGHHGH33F33AE2BFGHHHGGGEFHGHGHHHHHHHHFFHHHGGGEGHHGGGGGGHHHHHHHHHHHHGHHHHGHHGHHGGHHHHHHHGGGGGHHHHHGHGHHHHHHHGHGDGGGGHGGGGGGF
@M02034:409:000000000-BFKT7:1:2111:23014:8592 1:N:0:24
AAAGTCGAGGTGCCTAAAGTGGCAACCCAGACTATTTGGCGTGTAGGTGGTGCAGA
+
BBABBFAABBABFGGFGGGGGGGHHHHGDH22B3FDA553AEEE253AB1FE33D5
@M02034:409:000000000-BFKT7:1:2111:23539:8592 1:N:0:24
AAAGTCGAGGTGCCTAAAGTGGCAACCCAGACTTATCCGCCTGTTGGTGGTGTAGAGCTTCCTGTAGCCGCATGGCGTTCGTACTTAAATATGGAACTAACCATTCCAATTTTCGCTGTCTCTTATACACATCTCCGAGCCCACGAGACC
+
AAAA13>>1AAACGGGGGGGGFGFHF0ECHHAGHFHHHGFEEFHHGHAEGAFHGF2GHHHFFHGFEFDGE/>EFHFEGGEGEHHHHGBGHHHHH1FFHHHHFHGHGBFHHHHHGGFGGFFHBGG1F>FGFGHEBBFGG//<CGEGGG/?F
@M02034:409:000000000-BFKT7:1:2111:27793:8592 1:N:0:24
AAAGTCGAGGTGCCTAAAGTGGCAACCCAGACTGTGGTGTGGGTTGGTGGTGTAGAGCTTCCTGTAGCCGCATGGCGTTCGTACTTAAATATGGAACTAACCATTCCAATTTTCGCTGTCTCTTATACACATCTCCGGCCCACGAGACCA
+
BAAABFAABBAAFGGGGGGGGGGHHHGG2GGGHHHHHBFGGGGGGGEEE?EFFAGDEDGHHGHHEGEFGGGCGGHFE1EFGEBGGHHFHHHGGE3BEGHHHHBGGGHBGGGHF4>EEDC23?FF3DGFGCGBGFHFGG/CGGGGCGGDAF
@M02034:409:000000000-BFKT7:1:2111:23507:8593 1:N:0:24
AAAGTCGAGGTGCCTAAAGTGGCAACCCAGACTTATCCGCCTGTT
+
>AA1AFAA11>AFGGFCGGGGDFFFHHGCGHF1FB2FH00EGCHH
@M02034:409:000000000-BFKT7:1:2111:9989:8593 1:N:0:24
AAAGTCGAGGTGCCTAAAGTGGCAACCCAGACTGGGTCGCTGGTTGGTGGTGTAGAGCTTCCTGTAGCCGCATGGCGTTCGTACTTAAATATGGAACTAACCATTCCAATTTTCGCTGTCTCTTATACACATCTCCGAGCCCACGAGACC
+
BBBBBFBBBBBBGGGGGGGGGGGHHHHGGHHGHHHHHHGGGGGHHGEGGGGGHHHGGHHHHHHHHHHHHGGGGGHHGGGGGGHHHHGFHHHHHGFFFHFHHHGHHHGGHGHHHHGGGGGHHFHHHHHHHHFHEGDGA/<@FGHFG/CDDA
@M02034:409:000000000-BFKT7:1:2111:6968:8599 1:N:0:24
AAAGTCGAGGTGCCTAAAGTGGCAACCCAGACTCATTGGGTTGTTGGTGGTGTAGAGCTTCCTGTAGCCGCATGGCGTTCGTACTTAAATATGGAACTAACCATTCCAATTTTCGCTGTCTCTTATACACATCTCCGAGCCCACGAGACC
+
BCCCCFBBCCCCGGGGGGGGGGGHHHHGGHHGHHHHHHHHEFFEHHHEFGFFHGHHHHHHHHHHHFHGHGGGGGHGGFGGGEHHHHHHHHHHHHGEHGGGHHGHHHGGHHHHHGGGGGFHHFGHFFBDHGGHFHHFDDGGGGHGCGGGGG
@M02034:409:000000000-BFKT7:1:2111:13282:8607 1:N:0:24
AAAGTCGAGGTGCCTAAAGTGGCAACCCAGACTGGTCTGAAGGTTGGTGGTGTAGAGCTTCCTGTAGCCGCATGGCGTTCGTACTTAAATATGGAACTAACCATTCCAATTTTCGCTGTCTCTTATACACATCTCCGAG
+
BABBBFBB@DAAGGGG4GGGFGGHHHHGGFGGFFHFHHHFHGHGGGCEFFBFFGGBGHGHHHGHFFHGHGGGGGHHGGGGGGFHGHHHBGHHHGGFHHHGFHGHHHHHFHHHHFGCGGEHHHHHGHHH3F2FF3FD//@
@M02034:409:000000000-BFKT7:1:2111:17437:8614 1:N:0:24
AAAGTCGAGGTGCCTAAAGTGGCAACCCAGACTAGGAAGAGGTTGGTGGTGTAGAGCTTCCTGTAGCCGCATGGCGTTCGTACTTAAATATGGAACTAACCATTCCAATTTTCGCTGTCTCTTAACACATCTCCGAGCCCACGAGACCAG
+
CCCCCFCCCCABGGGGGGGGGGGHHHHGGHHGHHHHHHHGHHFGHGEFGFFGHHHHHHHHHHHHHHHHGEEFGHGEEGGGFHHHHHHHHHHHHFGHGHHHHGHHHHHHHHHHHGEFGEGHHHHHGGHHHHHHFHFCGCGGGGGGCGFGHA
@M02034:409:000000000-BFKT7:1:2111:20523:8619 1:N:0:24
AAAGTCGAGGTGCCTAAAGTGGCAACCCAGACTCTGCCTCCTGTTGGTGGTGTAGAGCTTCCTGTAGCCGCATGGCGTTCGTACTTAAATATGGAACTAACCATTCCAATTTTCGCTGTCTCTTATACACATCTCCGAGCCCACGAGACC
+
CCCCCFCBCBBBGGGGGGGGGGGHHHHGGHHGHHHHHHHHHHHHHHHGGGGFGHGFHHHHHHHHHGHGHGGGGGHHGEGGGGHHHHHGHHHHHHGHHHHFHFFHGHFHHHHHHHGGGGGHHHHHHHHHGHGHHHHGGFGGGGHGGCGDGE
@M02034:409:000000000-BFKT7:1:2111:13293:8624 1:N:0:24
AAAGTCGAGGTGCCTAAAGTGGCAACCCAGACTGGTCTGAAGGTTGGTGGTGTAGAGCTTCCTGTAGCCGCATGGCGTTCGTACTTAAATATGGAACTAACCATTCCAATTTTCGCTGTCTCTTATACACATCTCCGAGCCCACGAGACC
+
BBBBBFBBBBBBGGGGFFGGGGGHHHHGGHGGHHHHHHHHHHHHHGGEFGGFFFGFGFHHFHHHHHHHHGGEEGHHGEGGGFGFHHGGHHHHHHDFHHHHHHHHHHHGHHHHHGGGGGGHHGHHHHHHHHHHFHDHGCFCGGHGGGGGGG
@M02034:409:000000000-BFKT7:1:2111:20457:8627 1:N:0:24
AAAGTCGAGGTGCCTAAAGTGGCAACCCAGACTCCGCATCCGGTTGGTGGTGTAGAGCTTCCTGTAGCCGCATGGCGTTCGTACTTAAATATGGAACTAACCATTCCAATTTTCGCTGTCTCTTATACACATCTCCGAGCCCACGAGACC
+
CCCCBFCCCCCCGGGGGGGGGGGHHHHGGHHGHHHGDAEAFAEGGGCEA1EFF3FBFDFGFHHHHDDEEEC@FGF1E?E?E?2FEFH3FHHFFH3?FFHHC03FEDG4EGHHG4/EEC/?3BFDBD3?BCFGFHF2C/<@/CGFF/AAEA
@M02034:409:000000000-BFKT7:1:2111:27327:8647 1:N:0:24
AAAGTCGAGGTGCCTAAAGTGGCAACCCAGACTGCGGGGGGGGTTGGTGGTGTAGAGCTTCCTGTAGCCGCATGGCGTTCGTACTTAAATATGGAACTAACCATTCCAATTTTCGCTGTCTCTTATACACATCTCCGAGCCCACGAGAC
+
ABABAFAADBABGGGGGGGGGGGGHHHGGHHEFGHGGGG@CFFF?>-AAD9AEFFBFFFF/9:B;;BBBABFDFAA@DA.D.FFFFFF9F/FFFBBFFFF/AFFEFB/BFFFF9BAADDFFFFFFFBFBFFFBB/;A=@DFEFEFFADA
@M02034:409:000000000-BFKT7:1:2111:10912:8656 1:N:0:24
AAAGTCGAGGTGCCTAAAGTGGCAACCCAGACTTTGTAGTAGGTTGGTGGTGTAGAGCTTCCTGTAGCCGCATGGCGTTCGTACTTAAATATGGAACTAACCATTCCAATTTTCGCTGTCTCTTATACACATCTCCGAGCCCACGAGACC
+
AAA@AFBBDBAAGGGFGGGGGGGHHHHGGHHGHHHHHHHFHHHHGHGGGGGFFGHGFHHHHGHHHGHHHGGEGFHHGGGGGFFHHHGFHHGHHBEHGHGFHHHHGHHHEGFHHHGGGEEHHGGHFHHDFGHHHHGHGFGGGGHGDDGGGE
@M02034:409:000000000-BFKT7:1:2111:10626:8662 1:N:0:24
AAAGTCGAGGTGCCTAAAGTGGCAACCCAGACTAGGAATCTGGTTGGTGGTGTAGAGCTTCCTGTAGCCGCATGGCGTTCGTACTTAAATATGGAACTAACCATTCCAATTTTCGCTTCTCTTATACACATCTCCGAGCCACGAGACCAG
+
BCCCCFCCCCCBGGGGGGGGGGGHHHHGGHHGHHHHHHHHHHHHHGGGFGEGGFHGHHHHHHHHHHGGHGGEGGHGGGGGGGFFHHHHGHHHHGFHHHGHGFFHHHHGHHHHHGGGGHGHHHHHHHGHHGGHFGHFGGFDFHGGGGGGGG
@M02034:409:000000000-BFKT7:1:2111:3451:8671 1:N:0:24
AAAGTCGAGGTGCCTAAAGTGGCAACCCAGACTTAGCTGACGGTTGGGTGTGGAG
+
ABAABF?AAD>AGGGGGGGGGDFFHHHGGHGGG5B53AB3A2AA22A01AE11BF
@M02034:409:000000000-BFKT7:1:2111:19562:8682 1:N:0:24
AAAGTCGAGGTGCCTAAAGTGGCAACCCAGACTAAGCCTAAGGTTGGTGGTGTAGAGCTTCCTGTAGCCGCATGGCGTTCGTACTTAAATATGGAACTAACCATTCCAATTTTCGCTGTCTCTTATACACATCTCCGAGCCCACGAGACC
+
CCCCBFBCCCBCGGGGGGGGGGGHHHHGGHHGHHHHFFHF3BGFGHGAEAEAABF5FDGF5FGAFAGBBEGEGEC1>?EF?EFEFGGD@GHDG333FGHHB03F?BH4FHHHG?<EGF?FHFHEDDB?FGGFHHHHG<<B/?GFDCCDGF
@M02034:409:000000000-BFKT7:1:2111:14380:8689 1:N:0:24
AAAGTCGAGGTGCCTAAAGTGGCAACCCAGACTAAGAATAAGGTTGGTGGTGTAGAGCTTCCTGTAGCCGCATGGCGTTCGTACTTAAATATGGAACTAACCATTCCAATTTTCGCTGTCTCTTATACACATCTCCGAGCCCACGAGACC
+
ABCCCFBCCCACGGGGGGGGGGGHHHHGGGGGHHHHHHHGHHHHHHGEGGEFGFHFHHHHHGHHHHHHGGGGGGHHGEFGGEHHHHHHHHHHHHHHHHHHHHHHHHHGHHHHHHGGGGGGGHHHHHHEHHHHHHFGG?FGGGHGGGGGGF
@M02034:409:000000000-BFKT7:1:2111:7709:8693 1:N:0:24
AAAGTCGAGGTGCCTAAAGTGGCAACCCAGACTGCTCGTGCGGTTG
+
CCCCCFCCCCCCGGGGGGGGGGGHHHHGGHGAH33D52A222AB0A
@M02034:409:000000000-BFKT7:1:2111:19676:8693 1:N:0:24
AAAGTCGAGGTGCCTAAAGTGGCAACCCAGACTAAGCAGAAGGTTGGTGGTGTAGAGCTTCCTGTAGCCGCATGGCGTTCGTACTTAAATATGGAACTAACCATTCCAATTTTCGCTGTCTCTTATACACATCTCCGAGCCCACGAGACC
+
AA?>AFAADDAAFGGGGGGGG1FFFHFECGGGHHHF0DB0BBCGFHGFFCAFGGHBHHHHHHHFHHHHHGGGGGHHGGGGGGGHEHHHHHFFHEGFGHHHHHHHHHGHFGHHHHGGGFFHHHHGHHGHFHGHGHHHG?CCCGHGGCGCGF
@M02034:409:000000000-BFKT7:1:2111:25055:8694 1:N:0:24
AAAGTCGAGGTGCCTAAAGTGGCAACCCAGACTCATAGTCCGGTTGGTGGTGTAGAGCTTCCTGTAGCCGCATGGCGTTCGTACTTAAATATGGAACTAACCATTCCAATTTTCGCTGTCTCTTATACACATCTCCGAGCCCACGAGACC
+
BBBBBFBBBDAAGGGGGGGGGGGHHHHGGHHGHHHHHHHHHGGGGFCEFGGFHHHDGHHHHHHHHHHHHGGGGGHHGEGFFEFGHFGGGHBGHGFGHHHHGGHHHHHHGHHHHHGGGGEFHHHHGHHHHHFHHHGFF/DFGGHGGGGDAF
@M02034:409:000000000-BFKT7:1:2111:3990:8696 1:N:0:24
AAAGTCGAGGTGCCTAAAGTGGCAACCCAGACTAATATGGGGGTTGGTGGTGTAGAGCTTCCTGTAGCCGCATGGCGTTCGTACTTAAATATGGAACTAACCATTCCAATTTTCGCTGTCTCTTATACACATCTCCGAGCCCACGAGACC
+
CCCCCFBABCCCGGGGGGGGGGGHFHHGGHHGHGHHBGGHCGGEEFGGGGFGHHHHHHGHHHHHHHHGHGGGFGHHGGGGGGHGGHGHHHHHHHFGHHEGFHHHHHGHHGHHHHGGGGGGHHHH3F@@FGHBHHGHFCFCCGEGGGGGDF
@M02034:409:000000000-BFKT7:1:2111:7691:8703 1:N:0:24
AAAGTCGAGGTGCCTAAAGTGGCAACCCAGACTCCTCTTTCGGTTGGTGGTGTAGAGCTTCCTGTAGCCGCATGGCGTTCGTACTTAAATATGGAACTAACCATTCCAATTTTCGCTGTCTCTTATACACATCTCCGAGCCCACGAGACC
+
AAABBFBBBBABGGGGGGGGGGGHHHHGGHHGHHHHHHHHHGGGGGGEFGEFHGGGHFHHHFHHHHHHHGGCFGHHGDFGGEEGFHHGGHGHHHFHHHHHHHGHHHHGHHHHHHFGGGFHGHHHFHFHHGFHHHHHGFCDGGHECDG?DF
@M02034:409:000000000-BFKT7:1:2111:21380:8706 1:N:0:24
AAAGTCGAGGTGCCTAAAGTGGCAACCCAGACTACGTCGGAGGTTGGTGGTGTAGAGCTTCCTGTAGCCGCATGGCGTTCGTACTTAAATATGGAACTAACCATTCCAATTTTCGCTGTCTCTTATACACATCTCCG
+
3A?ABFB>ADBAGGGGCGBFGBGHFEFD2CDAG3AEF2ECA2A1FF?1FEEFHBGEHEDGFHFE5BFGHDEEFGG1EEEC>EBGHFG3?E?GG333FGGGB??BDEF44BGGH4/?A//?FFBD?FFFDCF1<F11?
@M02034:409:000000000-BFKT7:1:2111:17261:8713 1:N:0:24
AAAGTCGAGGTGCCTAAAGTGGCAACCCAGACTTATCAGTATGTTGGTGGTGTAGAGCTTCCTGTAGCCGCATGGCGTTCGTACTTAAATATGGAACTAACCATTCCAATTTTCGCTGTCTCTTATACACATCTCCGAGCCCACGAGACC
+
CCCCCFCCCBCBGGGGGGGGGGGHHHHGGHHGHHHHHCHGHFGHHHHGGGGFHHHHHHHHHHHHHHHHHGGGGGHHGGGGGGGHHHHHHHHHHHHHHHGHHHHHHHHHHGGHHHGGGGFHHHHHFHHFGHHHFHFHGC?CGGHEG?CDGG
@M02034:409:000000000-BFKT7:1:2111:9182:8723 1:N:0:24
AAAGTCGAGGTGCCTAAAGTGGCAACCCAGACTAATACTCCTGTTGGTGGTGTAGAGCTTCCTGTAGCCGCATGGCGTTCGTACTTAAATATGGAACTAACCATTCCAATTTTCGCTGTCTCTTATACACATCTCCGAGCCCACGAGACC
+
BBBCBFBBCCCCGGGGGGGGGGGHHHHGGHHGHHHHHHHHHHHHHHGGGGEFHHHGHHHHHHHHHHHHHGGGGGHHGGGGGGHHHHHHHHHHHHEHHHHHHHGHHHHHHHHHHHGGGGGGHHHHHHHHHHGHHHHHGGGGGGHGGGCDFG
@M02034:409:000000000-BFKT7:1:2111:24418:8734 1:N:0:24
AAAGTCGAGGTGCCTAAAGTGGCAACCCAGACTCCGGATCCTGTTGGTGGTGTAGAGCTTCCTGTAGCCGCATGGCGTTCGTACTTAAATATGGAACTAACCATTCCAATTTTCGCTGTCTCTTATACACATCTCCGAGCCC
+
BBBABF?ADBAAGGGGGGGGGGGHHHHGGHDGH33EEEGFCFFGFHGGGGGGAAF5GFHHBGGE55DBGGGFGFHAE1>FEGGFHHH3FGFBHHEDGHHHG?BGHFHFGGFHHEFGE???G3BG3BBB3CD22?D?E//>@F
@M02034:409:000000000-BFKT7:1:2111:3493:8735 1:N:0:24
AAAGTCGAGGTGCCTAACGTGGCAACCCAGACTATGGATTCTGTTGGTGGTGTAGAGCTTCCTGTAGCCGCATGGC
+
>?A3>BA>A>A>FGGBA4A4AA2FFHHGGHFGH3BF35B33DFA5BEECDEBBEA555FGBF55B5D5AEE>B11?
@M02034:409:000000000-BFKT7:1:2111:17362:8745 1:N:0:24
AAAGTCGAGGTGCCTAAAGTGGCAACCCAGACTTTTCCTTCGGTTGGTGGTGTAGAGGCTTCCTGTAGCCGCATGGCGTTCGTACTTAAATATGGAATTAACCATTCCAATTTTCG
+
CCCCCFCCCCBAGGGGGGGGGGGHHHHGGHHGHHFHFBF5GCFFFGGGGGGFFGHHHE1GEG3A5A5BG3?FE1B?1>E>1B???FEGH3@B4BFFG3?B4G33F3F4F4DGH44>
@M02034:409:000000000-BFKT7:1:2111:13891:8751 1:N:0:24
AAAGTCGAGGTGCCTAAAGTGGCAACCCAGACTCATCATACGGTTGGTGGTGTAGAGCTTCCTGTAGCCGCATGGCGTTCGTACTTAAATATGGAACTAACCATTCCAATTTTCGCTGTCTCTTATACACATCTCCGAGCCCACGAGACC
+
ABCCAFBBCCBBGGGGGGGGGGGGHHHGGHHGHHHHHHHHHHGHGGGGGGAFHHHHHHHHHHHHHHHHHGGGGGHHGGGGGGHHHHHHHHGHHHHFHHHGHHHHHHGHHHHHHGGGGGGGHHHHHHHFHHHHHHHHGCGGGGHGGGGDFG
@M02034:409:000000000-BFKT7:1:2111:23409:8753 1:N:0:24
AAAGTCGAGGTGCCTAAAGTGGCAACCCAGACTACTGAGTAGGTTGGTGGTGTAGAGCTTCCTGTAGCCGCATGGCGTTCGTACTTAAATATGGAACTAACCATTCCAATTTTCGCTGTCTCTTATACACATCTCCGAGCCCACGAGACC
+
ABBBBFAB3D>AFGGGGGGGGFGHHHHGGHHGHHCFHGHHBFBGDF?EFFFFABG5FFHHDHHFGBGFHGGGGGHHGAEFEGFHHHHHHHFHFFBDGHGGGHGHEHHHFGGHHHEGGCE3FGHFHHE3DHBHBGGFDBGGBFAFDGGGGF
@M02034:409:000000000-BFKT7:1:2111:14138:8774 1:N:0:24
AAAGTCGAGGTGCCTAAAGTGGCAACCCAGACTCGTCTTCCGGTTGGTGGTGTAGAGCTTCCTGTAGCCGCATGGCGTTCGTACTTAAATATGGAACTAACCATTCCAATTTTCGCTGTCTCTTATACACATCTCCGAGCCCACGAGACC
+
CCCCCFCCCCCCGGGGGGGGGGGHHHFDGHHGHHGHGHGHHGGGGGGEGGEFGHHHHHHGHHHHHHHHHGGGGGHHGAFGGEGHHHHGHHHGHHFGFHGHHHHHHHGGHHHHHHGGGGGHHHHHHHHHHGHHHHHGG?GFGGHGGGCGFE
@M02034:409:000000000-BFKT7:1:2111:12672:8777 1:N:0:24
AAAGTCGAGGTGCCTAAAGTGGCAACCCAGACTGTGAAGAAGGTTGGTGGTGTAGAGCTTCCTGTAGCCGCATGGCGTTCGTACTTAAATATGGAACTAACCATTCCAATTTTCGCTGTCTCTTATACACATCTCCGAGCCCACGAGACC
+
BBBBBFBBBDBBGGGGGGGFGGGHHHHGGGHGHHHHHHHHHHHHHHGGGGGFGHHHHHHHHHHHGHHHHGGGGGHHGFGGGGHHHHHHHHHHHHHGHHHHHHHHHHGHHHHHHHGGGGGGHHHHHHHHHHHHHHHGGCGGGGHGGGCDGF
@M02034:409:000000000-BFKT7:1:2111:10807:8778 1:N:0:24
AAAGTCGAGGTGCCTAAAGTGGCAACCCAGACTACTATGTAGGTTGGTGGTGTAGAGCTTCCTGTAGCCGCATGGCGTTCGTACTTAAATATGGAACTAACCATTCCAATTTTCGCTGTCTCTTATACACATCTCCGAGCCCACGAGACC
+
BBCCBFBACCCCGGGGGGGGGGGHHHHGGHHGHHHHHHHFFHHHHHGGFGEFHHHHHGHHHHHHGHHHHGGCGFHHGGGGGEHHHHHGHHHHHHHGFFGHHHGHHHHHHHFHHFGGFGFGHGHHHHHGGFEFFGGFGGGGGGHGGD@CDC
@M02034:409:000000000-BFKT7:1:2111:9515:8778 1:N:0:24
AAAGTCGAGGTGCCTAAAGTGGCAACCCAGACTCGTCCTAGTGTTGGTGGTGTAGAGCTTCCTGTAGCCGCATGGCGTTCGTACTTAAATATGGAACTAACCATTCCAATTTTCGCTGTCTCTTATACACATCTCCGAGCCCACGAGACC
+
AAAABFBBDBAAGGGGGGGGGGGHHGHG2GDFHHGHGGGGFGFHHHHEFEAFGFHFHHGHHHHHHHHHHGGGGGHHGFFFEFHHHHGFHHGHHHHHGHHHHHHHHHHHHHGHHHGGG?EGHHHHHHHGHCFFFGFHGCFGGGGGGCD/DE
@M02034:409:000000000-BFKT7:1:2111:24318:8787 1:N:0:24
AAAGTCGAGGTGCCTAAAGTGGCAACCCAGACTCCGACGCCTGTTGGTGGTGTAGAGCTTCCTGTAGCCGCATGGCGTTCGTACTTAAATATGGAACTAACCATTCCAATTTTCGCTCTCTCTTATACACATCTCCGAGCCCACGAGACC
+
BBBBBFAABBAAFGGGGGGGGFFGFHHGFDHGHHHFGFEGGHHHHHHEFEBBGFGFGHHHHCHHHGHHHGGCFEHFEEEFFEFHHHFFGHFHHHFHHHHHHFHHHHHFGGGHHFG?FGHFFHHHHHFFFCGHHHHEGC/@C/GAC?D.CC
@M02034:409:000000000-BFKT7:1:2111:17448:8796 1:N:0:24
AAAGTCGAGGTGCCTAAAGTGGCAACCCAGACTCTTTGTCCTGTTGGTGGTGTAGAGCTTCCTGTAGCCGCATGGCGTTCGTACTTAAATATGGAACTAACCATTCCAATTTTCGCTGTCTCTTATACACATCTCCGAGCCCACGAGACC
+
AABAAFBBBBBBGGFGCFDGGGGHHHHGG2AECGHHFHHHHHHGGHGGGEAAGGHGGGFHECHHHFGHHGC?EGHHGEFEFFCGHHGFHHHGHGFF3FEFFHDGHHHGFGHGH4EGGEGHHEGGFHFGHHGGHGHHGCCCGGFGFG??AF
@M02034:409:000000000-BFKT7:1:2111:9333:8807 1:N:0:24
AAAGTCGAGGTGCCTAAAGTGGCAACCCAGACTTGGACGACGGTTGGTGGTGTAGAGCTTCCTGTAGCCGCATGGCGTTCGTACTTAAATATGGAACTAACCATTCCAATTTTCGCTGTCTCTTATACACATCTCCGAGCCCACGAGACC
+
BCCBBFAACCCCGGGGGGGGGGGHHHHGGHHGHHHGGHGEEGGGFGC1FGGFGHHFFGHHHHHHHHHGFGGGGGGGGFGGGGFHHGFHHHHHHHFFHHHHFGFHHGHGHHHHHHGGGGGHHHHHFHHHHHHHHHGHGCGGGGHGGDFDGE
@M02034:409:000000000-BFKT7:1:2111:14290:8814 1:N:0:24
AAAGTCGAGGTGCCTAAAGTGGCAACCCAGACTCATAATAGGGTTGGTGGTGTAGAGCTTCCTGTAGCCGCATGGCGTTCGTACTTAAATATGGAACTAACCATTCCAATTTTCGCTGTCTCTTATACACATCTCCGAGCCCACGAGACC
+
CCCCCFCCCCBBGGGGGGGGGGGHHHHGGHHGHHHHHHHHHHHHHGGGGGEFGHHGHHHGHHHHHHHHHGGGGGHHGGGGEFHHHHHGHHHHHHHHHHHGHHHHHHGGHHHHHFGGGGFFHHHHHHHHHHFHHHHHGGGGGGHGGGGGGG
@M02034:409:000000000-BFKT7:1:2111:27344:8815 1:N:0:24
AAAGTCGAGGTACCTAAAGTGGCAACCCAGACTCCGCAGCATGTTGGTGGTGTAGAGCTTCCTGTAGCCGCATGGCGTTCGTACTTAAATATGGAACTAACCATTCCAATTTTCGCTGTCTCTTATACACATCTCCGAGCCCACGAGACC
+
BBBBBFBBBBBFGGGGGGGGGGGHHHHGGHHGHHHEEFGGCGGGHHHGAGFEFFG5ADGEEHFHFFGHGEG@FEC1EEE1E?B?FGHGBDHDGH3@GHHH3E3F3BFFHHFHHFE/EGEFBGFGFGHGHFF2FGFBC@CGGGFGGC@/CF
@M02034:409:000000000-BFKT7:1:2111:23666:8817 1:N:0:24
AAAGTCGAGGTGCCTAAAGTGGCAACCCAGACTCATGTGAATGTTGGTGGTGTAGAGCTTCCTGTAGCCGCATGGCGTTCGTACTTAAATATGGAACTAACCATTCCAATTTTCGCTGTCTCTTATACACATCTCCGAGCCCACGAGACC
+
AAABBFBBBBBBGGGGGGGGGGGHHHHGGHHGHGHHHGHHHHHHHHGEFGBFGFHFGGHHHHHHGHHHGGGGGGHHGEGGFEHHHHHHHGGHHHDGFHHGHHFHHHHHGHHHHGEEGGFFHGHHHHGHHHFHGFGHF@CCGGHGFFGGGG
@M02034:409:000000000-BFKT7:1:2111:11907:8823 1:N:0:24
AAAGTCGAGGTGCCTAAAGTGGCAACCCAGACTCAGTTGTCGGTTGGTGGTGTAGAGCTTCCTGTAGCCGCATGGCGTTCGTACTTAAATATGGAACTAACCATTCAATTTTCGCTGTCTCTTATACACATCTCCGAGCCCACGAGACCA
+
BCCCCFCBCCBBGGGGGGGGGGGHHHHGGHHGHHGFDGHDGEGGGCFEFFGGEFH5GFEHHFHHGGGEFEEEGGHFEEEGGGHGHHHFHHHHHF3?FHHGB03GGBG4GHHHFG/EE?GHHHHBGBFFGHGHFHGGGGGGFEECDGGGE<
@M02034:409:000000000-BFKT7:1:2111:21266:8837 1:N:0:24
AAAGTCGAGGTGCCTAAAGTGGCAACCCAGACTCATAAGTGTGTTGGTGTTGCTGTGC
+
BBBBBFAADDBBGGGFGGGGGGGHHHHGGHFGH3B5A555DGHHCF2E22B153B535
@M02034:409:000000000-BFKT7:1:2111:13404:8846 1:N:0:24
AAAGTCGAGGTGCCTAAAGTGGCAACCCAGACTAATACTAAGGTTGGTGGTGTAGAGCTTCCTGTAGCCGCATGGCGTTCGTACTTAAATATGGAACTAACCATTCCAATTTTCGCTGTCTCTTATACACATCTCCGAGCCCACGAGACC
+
BCCCCFBCCCBCGGGGGGGGGGGHHHHGGHHGHHFHFHH5GHHHGHGFFGEFGHHHHHHHHGHHHHHHHGGGGGHHGFGGGGFHHHHHHHHHHHDGHHHHFHHHHHHFGHHHHGGGGGEGHGHHHHHHGGHHHHHFGCGGGGHGGCGGFG
@M02034:409:000000000-BFKT7:1:2111:3794:8846 1:N:0:24
AAAGTCGAGGTGCCTAAAGTGGCAACCCAGACTCATCTTCTTGTTGGTGGTGTAGAGCTTCCTGTAGCCGCATGGCGTTCGTACTTAAATATGGAACTAACCATTCCAATTTTCGCTGTCCTTATACACATCTCCGAGCCCACGAGACCA
+
BBBCBFCCBCAAGGGGGGGGGGGHHHHGGHHGHHHHHHHHHHHHHHHGGGEFGFHHHHHHHHHHGHHHHGGGGGHHGGGGGGGHHHHHHHHHHHHFGHGHHHFHHHHGFHHHHHGGGGGHHFGFHHFHHGHHGHGGGGGGEHGGCFGGGC
@M02034:409:000000000-BFKT7:1:2111:24239:8847 1:N:0:24
AAAGTCGAGGTGCCTAAAGTGGCAACCCAGACTATGCAGAATGTTGGTGGTGTAGAGCTTCCTGTAGCCGCATGGCGTTCGTACTTAAATATGGAACTAACCATTCCAATTTTCGCTGTCTCTTATACACATCTCCGAGCCCACGAGACC
+
BCBCCFCCCB>AGGGGGGGGGGGGHHFGGHHGHHHHHHHHHHHHHHHGGGABFGH5FHHHHHHGHHHHHGGGGEHHGGGGGGHHHHHHHHHHHHHHHHHHHHGHHGHHHHHHHHGGGGGHHHHHHHHHHHHHHHHHGCCCGGHGGGDADF
@M02034:409:000000000-BFKT7:1:2111:27751:8852 1:N:0:24
AAAGTCGAGGTGCCTAAAGTGGCAACCCAGACTCAGTCTTCTGTTGGTGGTGTAGAGCTTCCTGTAGCCGCATGGCGTTCGTACTTAAATATGGAACTAACCATTCCAATTTTCGCTGTCTCTTATACACATCTCCGAGCCCACGAGACC
+
CCCCCFCCCCABGGGGGGGGGGGGHHHGGHHFHHHGDGHBDGHHHHHEFGBFGGGHGHHHHHHHHHHHHGEAEEHHFEGFEEFGHGFFFHFFHHGHFHFGHHHHFHFHGHHHHHEEGGGFHHHHFHHHFHFHHHHHDCGCC/?FGCC?EC
@M02034:409:000000000-BFKT7:1:2111:24230:8864 1:N:0:24
AAAGTCGAGGTGCCTAAAGTGGCAACCCAGACTATGCAGAATGTTGGTGGTGTAGAGCTTCCTGTAGCCGCATGGCGTTCGTACTTAAATATGGAACTAACCATTCCAATTTTCGCTGTCTCTTATACACATCTCCGAGCCCACGAGACC
+
A?AAAFB?ADAAFGGGFFGGFGFFHHHGGHFFEHHHHGHH3DGDGHHFEFFGHFHHHHHHGHHHHHHFFGGGGGFGGGCGGEHGGHHFFHHEFGFFBGDFFHGHHHHFHHGFHGGGGGEBFFHHHHFGFG2FBGFGG?CGFFEGCGCG?E
@M02034:409:000000000-BFKT7:1:2111:18183:8872 1:N:0:24
AAAGTCGAGGTGCCTAAAGTGGCAACCCAGACTTATCAGAATGTTGGTGGTGTAGAGCTTCCTGTAGCCGCATGGCGTTCGTACTTAAATATGGAACTAACCATTCCAATTTTCGCTGTCTCTTATACACATCTCCGAGCCCACGAGACC
+
BBBBBFBBBBBAGGGGGFGGFGGHHHHGGHHGHHHHHHHHHHHHHHHEFFEFGHHFHHHHHHHHHHHGHGGEEGGFFEFGGEFHHHHHFHHGHHBGFHHHFFEGGFGFHHHHHBEFFGGHHHHGEFHGHFHCFHFFGC?DGGHFGCCDFA
@M02034:409:000000000-BFKT7:1:2111:15320:8873 1:N:0:24
AAAGTCGAGGTGCCTAAAGTGGCAACCCAGACCTTTTTCCGGTTGGTGGTGTAGAGCTTCCTGTAGCCGCATGGCGTTCGTACTTAAATATGGAACTAACCATTCCAATTTTCGCTGTCTCTTATACACATCTCCGAGCCCACGAGACCA
+
CCDDBFCCDDCBGGGGGGGGGGGHHHHGGGHGHHHHHHHHGGGFGGEGGGFHHHHHHHHHHHHHHHHHGGCEEHGGEGGGEGHHHHHHHHHHHHHHHHHGHHHHHHHHGHHHHGEGFEGHHHHHHHHHGFHHHGHGGGGGGHGGGGGGGH
@M02034:409:000000000-BFKT7:1:2111:14592:8889 1:N:0:24
AAAGTCGAGGTGCCTAAAGTGGCAACCCAGACTGGGTAGTGGGTTGGTGGTGTAGAGCTTCCTGTAGCCGCATGGCGTTCGTACTTAAATATGGAACTAACCATTCCAATTTTCGCTGTCTCTTATACACACCTCCGAGCCCACGAGACC
+
>AAA>B11A?AAGFGF11FBE1EHCFHGGAGFFFCGADFFGFHGGGG/AEAFAGFGGHDFH1FFGHFFGEEEFGHFEFGEGEHHEHFGFFGHHGFB1GFHFFEFGHEF2>1G2GE?EGED22BFFHHE2<DECG0CECCGGG/F@C@ACA
@M02034:409:000000000-BFKT7:1:2111:24843:8893 1:N:0:24
AAAGTCGAGGTGCCTAAAGTGGCAACCCAGATGGGTTTCTTGTTGGTGGTGGAGAGCTTTCTGTAGCCGCA
+
AAAABFBBBBBBGGGGGGGGGGGHHHHGGHH35BABF255FGGF2B2FFA111B3A1AB5FA5D555F10>
@M02034:409:000000000-BFKT7:1:2111:24482:8905 1:N:0:24
AAAGTCGAGGTGCCTAAAGTGGCAACCCAGACTCAGAAGAAGGTTGGTGGTGTAGAGCTTCCTGTAGCCGCATGGCGTTCGTACTTAAATATGGAACTAACCATTCCAATTTTCGCTGTCTCTTATACACATCTCCGAGCCCACGAGACC
+
BBBBBF@ABBABGGGGGGGGGFGHHGHGFHFGHHHHHHHHHHHGGHGGGGEFGHHGGHHHHHHHHHHHHGGGGGHHGGGGFGHHHHHHHHHHHGHGHHHHHHFHHHHHHHHHHHGGGGGFGHGHHHHHHHHGHHHHF/DGGGHGGFCGGG
@M02034:409:000000000-BFKT7:1:2111:11117:8905 1:N:0:24
AAAGTCGAGGTGCCTAAAGTGGCAACCCAGACTAAGAAGAATGTTGGTGGTGTAGAGCTTCCTGTAGCCGCATGGCGTTCGTACTTAAATATGGAACTAACCATTCCAATTTTCGCTGTCTCTTATACACATCTCCGAGCCCACGAGACC
+
AAAAAFAADDAAGGFGG1FEG1FFGCFEGHHGHHHFDGHFHGGHHEHEFEEFHGGFFBGHHGHHGHHGHGGCGGHHGEFGGGHHHHGGHHGHHGFEHHHHEFFHFHHFHHHHGGEGG??GHFHHHHGHGGHHHHGFG?@@@FGGCCCCGG
@M02034:409:000000000-BFKT7:1:2111:11476:8907 1:N:0:24
AAAGTCGAGGTGCCTAAAGTGGCAACCCAGACTTTTTATACGGTTGGTGGTGTAGAGCTTCCTGTAGCCGCATGGCGTTCGTACTTAAATATGGAACTAACCATTCCAATTTTCGCTGTCCTTATACACATCTCCGAGCCCACGAGACCA
+
CCBBCFCCCCBCGGGGGGGGGGGHHHHGGHHGHHHHHHHHHHGHGGGGGGGFHHHGHHHHHHHHHHHHHGGGGGHHGGGGGGHHHHHHHHHHHGGHHHHHHHHHHHHHHHHHHHGGGGFFHHHFHHGHHHGGHHHGGGGFGGGGCGGGGG
@M02034:409:000000000-BFKT7:1:2111:15006:8908 1:N:0:24
AAAGTCGAGGTGCCTAAAGTGGCAACCCAGACTAAGCAGCAGGTTGGTGGTGTAGAGCTTCCTGTAGCCGCATGGCGTTCGTACTTAAATATGGAACTAACCATTCCAATTTTCGCTGTCTCTTATACACATCTCCGAGCCCACGAGACC
+
CCCCCFBBBBBBGGGGGGGGGGGHHHHGGHGFHHHHHHGHHHHHHHGGGGGGHHHGHHHHHHHHHHHGHGGGGGHHGGGGGFHHHHHHHHFHHHHGHHHGHHHHHHHHHHHHHHGGGGGGHHHHHHHHGHFHHHHGGCFGGGHGGGGCFF
@M02034:409:000000000-BFKT7:1:2111:16956:8911 1:N:0:24
AAAGTCGAGGTGCCTAAAGTGGCAACCCAGACTATTAAGACGGTTGCTG
+
CCCCCFCCBCCCGGGGGGGGGGGHHHHGGHHGH3FH5DA532EFAF235
@M02034:409:000000000-BFKT7:1:2111:6891:8914 1:N:0:24
AAAGTCGAGGTGCCTAAAGTGGCAACCCAGACTTGGTTTTTGGTTGGTGGTGTAGAGCTTCCTGTAGCCGCATGGCGTTCGTACTTAAATATGGAACTAACCATTCCAATTTTCGCTGTCTCTTATACACATCTCCGAGCCCACGAGACC
+
A?AAADAAADAAFG1GCEGFG1FCBFH?AE0FFHHGGHHGGGEHGEEEFF/FGDG2BFHHHBGGFFGHFG?@EFHAEEFEEE>EGFGFHHGGHGBFGFHFG0FGFHGFEGFHHGEGG?EHHGGHFFGGHEHHHHGF?@CG@EGGCCGGCF
@M02034:409:000000000-BFKT7:1:2111:16939:8919 1:N:0:24
AAAGTCGAGGTGCCTAAAGTGGCAACCCAG
+
BBBBBFBBBBABGGGGGGGGGGGHGHHGGG
@M02034:409:000000000-BFKT7:1:2111:5415:8921 1:N:0:24
AAAGTCGAGGTGCCTAAAGTGGCAACCCAGACTACGATTTCTGTTGGTGGTGTAGAGCTTCCTGTAGCCGCATGGCGTTCGTACTTAAATATGGAACTAACCATTCCAATTTTCGCTGTCTCTTATACACATCTCCGAGCCCACGAGA
+
AAAA>FBABBCBGGGGGGGGFGGHHGHGGHHGHHHEGEGFDDFEHHHECFDEEGGHGGHHHHHGH5FFFEF@EDCEEGGGGGHHGHGHFFEFGFDDFGBBBB3B3BEFDBFHHEEEGGFFHBGH4GDBG2FGHGGF//BCGGHFGCG?
@M02034:409:000000000-BFKT7:1:2111:5434:8923 1:N:0:24
AAAGTCGAGGTGCCTAAAGTGGCAACCCAGACTACGATTTCTGTTGGTGGTGTAGAGCTTCCTGTAGCCGCATGGCGTTCGTACTTAAATATGGAACTAACCATTCCAATTTTCGCTGTCTCTTATACACATCTCCGAGCCCACGAGACC
+
A@BBADAABBAAGGGGGFGGFGGGHHHGEGHGHHHGEFFA5FHFFHHGFGGGHHGHGGHHFGHHGGGHFGGCGGGF?>EEGGHHGEGHDHHBGHBDFHGHHHHHG??BHHHHHGGGGEEGFEHHHHFFFCGFCFG2AB/B@FEEGD?/CA
@M02034:409:000000000-BFKT7:1:2111:24916:8924 1:N:0:24
AAAGTCGAGGTGCCTAAAGTGGCAACCCAGACTAAGCATAATGTTGGTGGTGTAGAGCTTCCTGTAGCCGCATGGCGTTCGTACTTAAATATGGAACTAACCATTCCAATTTTCGCTGTCTCTTATACACATCTCCGAGCCCACGAGACC
+
ABBBAFBBB@BBGGGC4AFEGGEHHHHGGHGCHGFHHHHBGFGFHHG2EEEFGFHFHHHHFHHHHFHHGGGGGGHGGEEGGGHHGHHGGGGHHHGHGGHFHHBGHFFGGGHHHGGEGGGFHFHHFGHHDFFBFHBFE?BDGCFFF?DGFA
@M02034:409:000000000-BFKT7:1:2111:6782:8925 1:N:0:24
AAAGTCGAGGTGCCTAAAGTGGCAACCCAGACTCAGACTCCGGTTGGTGGTGTAGAGCTTCCTGTAGCCGCATGGCGTTCGTACTTAAATATGGAACTAACCATTCCAATTTTCGCTGTCTCTTATACACATCTCCGAGCCCACGAGACC
+
BCBCBFCCCCBCGGGGGGGGGGGGHHHGGHHGHHHHHHHHHGGGGGGFFGEFGHGGHHHHHHHHHHHHHGGGGGGHGGGGGGHHHHHHHHHHHHGFHHGHHHGHHHHGHHHHHGEEGGGHHHHHHHGHHHHHHGHHGGGGGGHGGGGGGE
@M02034:409:000000000-BFKT7:1:2111:18618:8932 1:N:0:24
AAAGTCGAGGTGCCTAAAGTGGCAACCCAGACTTATTATAGTGTTGGTGGTGTAGAGCTTCCTGTAGCCGCATGGCGTTCGTACTTAAATATGGAACTAACCATTCCAATTTTCGCTGTCTCTTATACACATCTCCGAGCCCACGAGACC
+
BBBBBFBBBBAAFGGGGGGGGGFHHHHGE22BGHGFHDGFFHFHBGEEFEEFGHHGGHHHHGHHHFHGFFGEFGHGFEEGGGFHHHFFHFHHHEBGGHHHHGHHDGFFDGHHHF?EGEFHHHHGHHEHHHGHHHHFD??>@/<F@BDGGG
@M02034:409:000000000-BFKT7:1:2111:9723:8938 1:N:0:24
AAAGTCGAGGTGCCTAAAGTGGCAACCCAGACTTCGGTTCCGGTTGGTGGTGTAGAGCTTCCTGTAGCCGCATGGCGTTCGTACTTAAATATGGAACTAACCATTCCAATTTTCGCTGTCTCTTATACACATCTCCGAGCCCACGAGACC
+
BCCCCFCCCCCCGGGGGGGGGGGHHHHGGHHGHHHGGGGGHGGGGFEGGGEFHHHHHHHHHHHHHHHHGGGGGGHHGGGGGGEGHHFGHHGHHFFGGGGHHHGHGHHFFGHHHGGGGDGFHFHHHHHHFHBHCGHHG?FFGGHGGDF??F
@M02034:409:000000000-BFKT7:1:2111:5418:8939 1:N:0:24
AAAGTCGAGGTGCCTAAAGTGGCAACCCAGACTACGATTTCTGTTGGTGGTGTAGAGCTTCCTGTAGCCGCATGGCGTTCGTACTTAAATATGGAACTAACCATTCCAATTTTCGCTGTCTCTTATACACATCTCCGAGCCCACGAGACC
+
CCCCBFCCCCBBGGGGGGGGGGGHHHHGGHHGHHHGEFHGHHHHGHEFGGEFFHHGHHHHGHHHHFHHHGGGGGHHGGGGGGGHHHHHGHFFGGBFGGGHHHHHHGHGHHHHHGGGGEFFHFGGGHHHHHHGBGGFF@CGGGHEDDGDGG
@M02034:409:000000000-BFKT7:1:2111:16060:8942 1:N:0:24
AAAGTCGAGGTGCCTAAAGTGGCAACCCAGACTGCTGGTCCGGTTGGTGGTGTAGAGCTTCCTGTAGCCGCATGGCGTTCGTACTTAAATATGGAACTAACCATTCCAATTTTCGCTGTCTCTTATACACATCTCCGAGCCCACG
+
1AA@AFAADD1>FGGC11BGFGCFHCCEE0FFFFGHHGHHH?EAEGCAAEAAAAD2DFGHB1F1BGFDGC?EAEHGEGGGGGCGHFF11DEGGGFFHHEBF0GG1GEFFF<FFEEEGGFGFHHGDG>2FFF1BF1DC/CCCGHGG
@M02034:409:000000000-BFKT7:1:2111:9268:8942 1:N:0:24
AAAGTCGAGGTGCCTAAAGTGGCAACCCAGACTCCTATGATGGTTGGTGGTGTAGAGCTTCCTGTAGCCGCATGGCGTTCGTACTTAAATATGGAACTAACCATTCCAATTTTCGCTGTCTCTTATACACATCTCCGAGCCCACGAGACC
+
BBBBAFABBB2AGGGGGGGGGGGHHHHGGHHGHFFHBEFHF5FGHGGGGGEFFGGFGGHHHHHGHHHHHGGFFGHHGEGGEGHHHFGGGHHHHHGHHHGHHHGHHHHGFGHHHEFGGGEFHHHHHHFDDGGFHGGFGCG?GGHGGGGGGG
@M02034:409:000000000-BFKT7:1:2111:5580:8947 1:N:0:24
AAAGTCGAGGTGCCTAAAGTGGCAACCCAGACTCTTCAGAATGTTGGTGGTGTAGAGCTTCCTGTAGCCGCATGGCGTTCGTACTTAAATATGGAACTAACCATTCCAATTTTCGCTGTCTCTTATACACATCTCCGAGCCCACGAGACC
+
CCCCCFAACCBBGGGGGGGGGGGGHHHGGHHGHHHHHHHHHHHHHHHEGGFFHHHHHHHHHHHHHHHHHGGGGGHHGGGGGGHHHHHHHHHHHHHHHHHHHHHHGHHHFHHHHHGGGGGHHHHHGHHHHHHHGHHHGGGGGGHGGGGGGF
@M02034:409:000000000-BFKT7:1:2111:16572:8955 1:N:0:24
AAAGTCGAGGTGCCTAAAGTGGCAACCCAGACTAAGGGGAGGGTTGGTGGTGTAGAGCTTCCTGTAGCCGCATGGCGTTCGTACTTAAATATGGAACTAACCATTCCAATTTTCGCTGTCTCTATACACACTCCGAGCCCACGAGACCAG
+
CCCCCFCCCCCCGGGGGGGGGGGHHHHGGHHGHHHHHHGGGGGGHGGGFGFFGHGGHHHHHHHHFHGHHGGGGGHHGGGGGEHHHHHHHHHHHHFGHHHHHHHHHHGGHHHHHHGGGGGGHHHHHHGHHHGHHGDGGGGGHGGFGGGGHF
@M02034:409:000000000-BFKT7:1:2111:25314:8959 1:N:0:24
AAAGTCGAGGTGCCTAAAGTGGCAACCCAGACTGGGACTTTTGTTGGTGGTGTAGAGCTTCCTGTAGCCGCATGGCGTTCGTACTTAAATATGGAACTAACCATTCCAATTTTCGCTGTCTCTTATACACATCTCCGAGCCCACGAGACC
+
BCCCBFBCBCBAGGGGGGGGGGGHHHHGGHHGHHGCFHHHHHHHHHHFGGGFGGHGFHHHHHHHHHHHHGGGGGHHGEFGGEGHHHGFGHHGGHGGGHHHGHGHHHHHGHHHHHGGGGGFHGHFHHFDDGFFHHHHGCGGGGHG?@CEEG
@M02034:409:000000000-BFKT7:1:2111:23553:8960 1:N:0:24
AAAGTCGAGGTGCCTCAAGTGGCAACCCAGACTCTGAATCAGGTTGGTGGTGTAGAGCTTCCTGTAGCCGCATGGCGTTCGTACTTAAATATGGAACTAACCATTCCAATTTTCGCT
+
AAAAAFAA>AAAFG11EEGGGGGC1FFF0AF0B1FGEFFFFFF1DGE/AEECGHGFFBG1GEGHHHHHHGEEEF0FE//BEE0GAFDBF22@2B11BG1@BB>G1F2BGGFHGG//<
@M02034:409:000000000-BFKT7:1:2111:25918:8961 1:N:0:24
AAAGTCGAGGTGCCTAAAGTGGCAACCCAGACTG
+
AAAAAFAADDAAGGGGGGGGG10FHHHEFEHGHB
@M02034:409:000000000-BFKT7:1:2111:5220:8963 1:N:0:24
AAAGTCGAGGTGCCTAAAGTGGCAACCCAGACTAAGCCTCTGGTTGGTGGTGTAGAGCTTCCTGTAGCCGCATGGCGTTCGTACTTAAATATGGAACTAACCATTCCAATTTTCGCTGTCTCTTATACACAT
+
A?AA1BA>D@>>GFFGFGGDGGGHFFFEEHFFCHGBFCG0FAGGFEEAFC/AAFG2DHHGHBDFHBFFEFAEEEGF>?EFGEBCFDF1BEGFFH11GH1FF01FDBGFFGGHGHGFGGGBDFFFBG2DGGHH
@M02034:409:000000000-BFKT7:1:2111:18756:8999 1:N:0:24
AAAGTCGAGGTGCCTAAAGTGGCAACCCAGACTTGTTTTGTTGTTGGTGGTGTAGAGCTTCCTGTAGCCGCATGGCGTTCGTACTTAAATATGGAACTAACCATTCCAATTTTCGCTGTCTCTTATACACATCTCCGAGCCCACGAGACC
+
CCCCCFCCCCBBGGGGGGGGGGGHHHHGGHGGHHHHHHHHHHHGHHGGGGEFHHHGHHHHHHHHHHHHHGGGGGHHGGGGGGHHHHHHHHGHHGHHHHGHHHFHHHGHHHHHHHGGGGFGHHHHGHHHHHFHHHHHGCCGGGHGGFCEGF
@M02034:409:000000000-BFKT7:1:2111:8911:9014 1:N:0:24
AAAGTCGAGGTGCCTAAAGTGGCAACCCAGACTAGGATGCAGGTTGGTGGTGTAGAGCTTCCTGTAGCCGCATGGCGTTCGTACTTAAATATGGAACTAACCATTCCAATTTTCGCTGTCTCTTATACACATCTCCGAGCCCACGAGACC
+
CCCDCFBCCDBCGGGGGGGGGGGHHHHGGHHGHFCFFGFFEFHHEGFEFEGFFFGFFBGF5GHGEDGFFFGEFFF1FEEFFECEAGHGFHHHGG3@FGHHC03GGEGDEGHHHFEEGFEHHHHFFHHHFGHGHFHEF@CFGCGFGCFDGF
@M02034:409:000000000-BFKT7:1:2111:14090:9021 1:N:0:24
AAAGTCGAGGTGCCTAAAGTGGCAACCCAGACTACTAAGCATGTTGGTGGTGTAGAGCTTCCTGTAGCCGCATGGCGTTCGTACTTAAATATGGAACTAACCATTCCAATTTTCGCTGTCTCTTATACACATCTCCGAGCCCACGAGACC
+
BBBBBFBBBBBBGGGGFCGGGGGHHHHGGGHGHHHFHHHHGHHHHH2AFGEFGFGFGFFHHHHGFFHHFGGAFGHGFEGGGFFHHHHFHHHHHH3BFGGHFFEGFGHDGHHHHGEGG??FDDGFGHFHHHFBGEH2F?/@FGHECCGGCF
@M02034:409:000000000-BFKT7:1:2111:10862:9027 1:N:0:24
AAAGTCGAGGTGCCTAAAGTGGCAACCCAGACTTAGGGGGAGGTTGGTGGTGTAGAGCTTCCTGTAGCCGCATGGCGTTCGTACTTAAATATGGAACTAACCATTCCAATTTTCGCTGTCTCTTATACACATCTCCGAGCCCACGAGACC
+
BBBBAFBBBBBAFGGGFGGGGGGHHHHGGHFGHHHHHHGGFFG1FGCGGGAFAFGGHGHHHHHHHHHHHGGEGGHGGGGGGGBGHHGFHHGFHHGHHFGFHHGGHHHHHHGHHGGGGDEGHFGHHHHHEHFFFHHHGGGGGGGGG?@E?C
@M02034:409:000000000-BFKT7:1:2111:13134:9037 1:N:0:24
AAAGTCGAGGTGCCTAAAGTGGCAACCCAGACTGGTTTTGCGGTTGGTGGTGTAGAGCTTCCTGTAGCCGCATGGCGTTCGTACTTAAATATGGAACTAACCATTCCAATTTTCGCTGTCTCTTATACACATCTCCGAGCCCACGAGACC
+
CCCCCFCCCCCCGGGGGGGGGGGHHHHGGHHGHHHHHHGHHGGGGGGGGGGGGHHGGHHHHHHHHHHHHGGGGGHHGGGGGEFHHHHHHHGHHFFHGHHHHFFHHHHGHHHHHHGGGCEHHHHHGHHHHHHHHHHGGCFGGGHGCGGGGG
@M02034:409:000000000-BFKT7:1:2111:9997:9042 1:N:0:24
AAAGTCGAGGTGCCTAAAGTGGCAACCCAGACTTTGCTGTCTGTTGGTGGTGTAGAGCTTCCTGTAGCCGCATGGCGTTCGTACTTAAATATGGAACTAACCATTCCAATTTTCGCTGTCTCTTATACACATCTCCGAGCCCACGAGACC
+
CDDDDFBBCCBBGGGGGGGGGGGHHHHGGHHGHHHHHHHHHHHHHHGGGGEFHHHHHHHHHHHHHHHHHGGGGGHHGGGGGGHHHHFFHHGHHHGHHHGHHHHHGHHHHHHHHHGGGGGHHHHHHHGHHFFGHHHFGGGGGGHGGGGGGG
@M02034:409:000000000-BFKT7:1:2111:25358:9045 1:N:0:24
AAAGTCGAGGTGCCTAAAGTGGCAACCCAGACTCCGAGGAAGGTTGGTGGTGTAGAGCTTCCTGTAGCCGCATGGCGTTCGTACTTAAATATGGAACTAACCATTCCAATTTTCGCTGTCTCTTATACACATCTCCGAGCCCACGAGACC
+
BBCBCFCCCCBCGGGGGGGGGGGHHHHGGHHGHFFEEEE2BGEGFHFEFFFFFDGBFDGHDGHHGFGFGEGGGGH1E?EFGEFGEHFHGHHHHH3DGHHHB?3GHFHFFGHHHFGGFDBGHHHHDGHFHFHHHHHGG/DGGAHFGGGDFF
@M02034:409:000000000-BFKT7:1:2111:19759:9047 1:N:0:24
AAAGTCGAGGTGCCTAAAGTGGCAACCCAGACTCCTCGGCCGGTTGGTGGTGTAGAGCTTCCTGTAGCCGCATGGCGTTCGTACTTAAATATGGAACTAACCATTCCAATTTTCGCTGTCTCTTATACACATCTCCGAGCCCACGAGACC
+
BCCCBDABCCBCGGGGGGGGGGGHHHHGGHHGHHHHHGGGGGGGGGGGGGGFHHHHHHHHHHHHHHHHHGGGGGHHGGGGGEGHHHGGHHGHHGHHHHHHHGHHHHHHHHHHHFGGGGGHHHHHHHHHFHHFHHHHGCCCGGHGG?FDGG
@M02034:409:000000000-BFKT7:1:2111:16212:9056 1:N:0:24
AAAGTCGAGGTGCCTAAAGTGGCAACCCAGACTAATAATGAGGTTGGTGGTGTAGAGCTTCCTGTAGCCGCATGGCGTTCGTACTTAAATATGGAACTAACCATTCCAATTTTCGCTGTCTCTTATCATCTCCGAGCCCACGAGACCAG
+
CCCCCFCBBCCCGGGGGGGGGGGHHHHGGGHGHGGGEBGE5FHGGHGEFGEFGHHGHHHHHHHHHHHHHGGFGGHHGGGGGFGHHHHHHHHHHHGGGHHHHHHHHHGHHHGHHHGGGFGGHGHHFHHFGFDDFD@BCCA?FFGGDGEHG
@M02034:409:000000000-BFKT7:1:2111:3782:9057 1:N:0:24
AAAGTCGAGGTGCCTAAAGTGGCAACCCAGACTCCGTCGCGGGTTGGTGGTGTAGAGCTTCCTGTAGCCGCATGGCGTTCGTACTTAAATATGGAACTAACCATTCCAATTTTCGCTGTCTCTTATACACATCTCCGAGCCCACGAGACC
+
BBBBBFAAB@BAGGGGGGGGGGGHHHHGGGHGHHHFHHGGG?EFFECEFEFFFGHDFHFHHFHH3BFGHFGGGFHHG>EFFEGHHHHHHGHGHFFHHFHHHHGHHHHGBGHHHHDFG?CFHFHHHHFB1FGBGGHFG@CGGGHEGFGFGG
@M02034:409:000000000-BFKT7:1:2111:19570:9067 1:N:0:24
AAAGTCGAGGTGCCTAAAGTGGCAACCCAGACTTTGTTTTCTGTTGGTGGTGTAGAGCTTCCTGTAGCCGCATGGCGTTCGTACTTAAATATGGAACTAACCATTCCAATTTTCGCTGTCTCTTATACACATCTCCGAGCCCACGAGACC
+
BCCCCFBBBCABGGGGGGGGGGGGHGHGGGHGHHHHHHHHHHHHHHGEFGFFHFGDGFHHHGHHHGHHHGGGEGHHFFGGGEGHHHHHHHFHHHBGHHHHHGHGHHHFHHHHHFGGGGGHHHHHBHHHHFHHHHHFG/CCGEHFGCD?FF
@M02034:409:000000000-BFKT7:1:2111:24455:9073 1:N:0:24
AAAGTCGAGGTGCCTAAAGTGGCAACCCAGACTAGGCTGTGGGTTGGTGGTGTAGAGCTTCCTGTAGCCGCATGGCGTTCGTACTTAAATATGGAACTAACCATTCCAATTTTCGCTGTCTCTTATACACATCTCCGAGCCCACGAGAC
+
CCCCCFCCCCBBGGGGGGGGGGGHHHHGGHHGHHFHHGHCGGGGFGGEGGEFGHHGHFHHHHHGHHHHHGGGGGHHGGGGGFGHHHHHHHHHHHHHGHHHHHHHHHHHHHHHHHGGGGGGHGHHHHHHGGHHHGHHGCGGGGHGGGGGG
@M02034:409:000000000-BFKT7:1:2111:14903:9074 1:N:0:24
AAAGTCGAGGTGCCTAAAGTGGCAACCGAGACTGTGTATGATGTTGGTGGTGTAGAGCTTCCTGTAGCCGCATGGCGTTCGTACTTAAATATGGAACTAACCATTCCAATTTTCGCTGTCTCTTATACACATCTCC
+
AAA1>D>1>DAAFFGDFGFGGCFFFHH00EEFHB1DD2FFEGBGGFEEGFEFHHGGHGHHEHHHHHHGHGG@EGHHGGGEGGHGHHGBGHHHHBF1GHDHFC1BGFFFBGHHHHEFG?FFFHHHHGFGGFHHGHGG
@M02034:409:000000000-BFKT7:1:2111:14887:9085 1:N:0:24
AAAGTCGAGGTGCCTAAAGTGGCAACCGAGACTGTGTATGATGTTGGTGGTGTAGAGCTTCCTGTAGCCGCATGGCGTTCGTACTTAAATATGGAACTAACCATTCCAATTTTCGCTGTCTCTTATACACATCTCCGAGCCCACGAGACC
+
BCBCBFCCCDCCGGGGGGGGGGGHHHHGGGGGHHHHHHHHHHHHHHHGGGEFFHHHHHHHHHHHHHHHHGGGGGHHGGGGGFHHHHHHHHHHHHHHHHHHHHHHHHGHHHHHHHGGGGGGHHHHHHHHHHGHHHHHGGGGGGHGGGGGGG
@M02034:409:000000000-BFKT7:1:2111:8969:9085 1:N:0:24
AAAGTCGAGGTGCCTAAAGTGGCAACCCAGACTGATACGCCTGTTGGTGGTGTAGAGCTTCCTGTAGCCGCATGGCGTTCGTACTTAAATATGGAACTAACCATTCCAATTTTCGCTGTCTCTTATACACATCTCCGAGCCCACGAGACC
+
AAAA3DAADBABGGGGGGGGFFDHHHFGGHHGHHHGHHGGGHFHHDEGGD1BBFD5F5GGGGHHHHBGFGEGFGHHG?EGGFHHHHGGHHHGHBFGFHEFHHGHHFGDBGGGHGEDFE/EHFHHFHGHGFHHHHFGD@@@@FHECGGG?F
@M02034:409:000000000-BFKT7:1:2111:24444:9088 1:N:0:24
AAAGTCGAGGTGCCTAAAGTGGCAACCCAGACTAGGCTGTGGGTTGGTGGTGTAGAGCTTCCTGTAGCCGCATGGCGTTCGTACTTAAATATGGAACTAACCATTCCAATTTTCGCTGTCTCTTATACACATCTCC
+
>AAA>BAADBAAGGGGCFGGFGFFHGHGGFFFFGABG3G2BFEAFEE1FEACAFGFEGHHHHHHBHHDGGCGGGFAEGGGGGG1GFEDGFFHHEDFHGEFGA3FFGGFGHHHHHGGGGGGFGGHHFFFBB?2BGBB
@M02034:409:000000000-BFKT7:1:2111:3375:9088 1:N:0:24
AAAGTCGAGGTGCCTAAAGTGGCAACCCAGACTACGGCTTGTGTTGGTGGTGTAGAGCTTCCTATAGCCGCATGGCGTTCGTACTTAAATATGGAACTAACCATTCCAATTTTCGCTGTCTCTTATACACATCTCCGAGCCCACGAGACC
+
@ABBBFBADBAAFFGGGGGGGGGGGGFE2GDGHHHGGGGGGAEEGFHEFEAFEBGBHFFGFGHHFFGFFE>EGEGB>1E?E1BFGHEFHHBGGH?EGFBGGFFGHFHGHHHHHEFEFFC23F3FFGB3B?GH2GBF?@F/@CCCC<ACEA
@M02034:409:000000000-BFKT7:1:2111:3524:9092 1:N:0:24
AAAGTCGAGGTGCCTAAAGTGGCAACCCAGACTAAGTTGAAGGTTGGTGGTGTAGAGCTTCCTGTAGCCGCATGGCGTTCGTACTTAAATATGGAACTAACCATTCCAATTTTCGCTGTCTCTTATACACATCTCCGAGCCCACGAGACC
+
AABBBFBBBBBAGGGGGGGGGGGHHHGGGGGGHH3B55D5GHGHGHGGGGGFGHHGHGGHFHHHHHHHHGGGGEHFFEFFEEFGHHHHHHFHHHHFHHHHHHHGHHHHHHHHHHGGGEFFFHHHGHFHHHHHHHGHGCGGGGHGGCGGFA
@M02034:409:000000000-BFKT7:1:2111:4562:9098 1:N:0:24
AAAGTCGAGGTGCCTAAAGTGGCAACCCAGACTAGGCGGAGGGTTGGTGGTGTAGAGCTTCCTGTAGCCGCATGGCGTTCGTACTTAAATATGGAACTAACCATTCCAATTTTCGCTGTCTCTTATACACATCTCCGAGCCCACGAGAC
+
AAAAAFABBBAAFBGGGGGFGCGFHHHGGDHFHFFFF222EECGFAEE1AEBGDFFDFHHHFHFGHHHHGGGEEHHGEGGGE2GHHHHHHGHHHFHFHEGFFHHGHHHHHHHHFGGG?EHHHGHGHHHHH2?GGHFD//ADGEFCCC.<
@M02034:409:000000000-BFKT7:1:2111:17780:9099 1:N:0:24
AAAGTCGAGGTGCCTAAAGTGGCAACCCAGACTGGGCTGAAGGTTGGTGGTGTAGAGCTTCCTGTAGCCGCATGGCGTTCGTACTTAAATATGGAACTAACCATTCCAATTTTCGCTGTCTCTTATACACATCTCCGAGCCCACGAGACC
+
CCCCCFCCCBBBGGGCGGGGGGGHHHHGGHHGHGDHHFFHGGHHGHGGGGGFHHHGHHHHHHHHHHHHHGGFGGHHGFGGGGHHHHHHGHHHHHHHFHHHHHGGHHHHGHHHHHGGGGGHHHHHFHHHHHFHHHGFGCGGGGGGGGGGGE
@M02034:409:000000000-BFKT7:1:2111:15664:9103 1:N:0:24
AAAGTCGAGGTGCCTAAAGTGGCAACCCAGACTTCGG
+
CCCCCFBBBCCCGGGGGGGGGGGHHHHGGGHGH5AFE
@M02034:409:000000000-BFKT7:1:2111:7084:9105 1:N:0:24
AAAGTCGAGGTGCCTAAAGTGGCAACCCAGACTTTGGTGTGTGTTGGTGGTGTAGAGCTTCCTGGAGCCGCATGG
+
AAABADAABDAAFGGG4FGGGGGHHHHGGHGCFFHHH2AFAFHFGGHECEEEFDGDE5FFDFBF32B2AEE0E1B
@M02034:409:000000000-BFKT7:1:2111:20699:9105 1:N:0:24
AAAGTCGAGGTGCCTAAAGTGGCAACCCAGACTAATAAGAATGTTGGTC
+
CCCCCFCCCCCCGGGGGGGGGGGHHHHGFHHGH33D55555B5ADG225
@M02034:409:000000000-BFKT7:1:2111:3414:9107 1:N:0:24
AAAGTCGAGGTGCCTAAAGTGGCAACCCAGACTCCTCCTTCGGTTGGTGGTGTAGAGCTTCCTGTAGCCGCATGGCGTTCGTACTTAAATATGGAACTAACCATTCCAATTTTCGCTGTCTCTTATACACATCTCCGAGCCCACGAGAC
+
BBBBBFBBDA2>BFGFGGGFGGGGHFAEGHFGCFHHHHHHHGFFE2EEFGBBBBGFFHGHHHHFFFGHHGGGGBGFE1>CEEFHHHGFFHGFH3@FFBGFHHHHHHHHFFGHHGGGCDEF3FHHHFHHHHFHHHEGGD@DGGHGGCC?A
@M02034:409:000000000-BFKT7:1:2111:22292:9111 1:N:0:24
AAAGTCGAGGTGCCTAAAGTGGCAACCCAGTCGGTTGGTGGTGTAATGCTTCCTGTAGCCGCATGGCGTTCGTACTTAAATATGGAACTAACCATTCCAATTTTCGCTGTCTCTTATACACATTCC
+
CCCCCFCACCCCGGGGGGGGGGGHHHHGGHH32AEFGGGGGEFHH5BFHHHHHHHHHHHHGGGFGHHGGGGGGHHHHGHHHGHHHFHHHGHHHHHHHHHHGHHHHGGGGGHHHHHHHHHHHHGD3B
@M02034:409:000000000-BFKT7:1:2111:9125:9113 1:N:0:24
AAAGTCGAGGTGCCTAAAGTGGCAACCCAGACTACGCCTCGTGTTGGTGGTGTAGAGCTTCCTGTAGCCGCATGGCGTTCGTACTTAAATATGGAACTAACCATTCCAATTTTCGCTGTCTCTTATACACATCTCCGAGCCCACGAGACC
+
CCBCCFBADDABGGGGGGGGGGGHGHHDDHGGHHHGGGHGCHGHGA1EFGEFFGHBHHGH5GHHGFFFHGGGFGHHGGGGEGFGHHHHHHGHF3@?FHGHHHHHHHHHFHHHHHCEGDEGFHHHHHFB?GBGGBGFG?@@DEGFG?DDDG
@M02034:409:000000000-BFKT7:1:2111:18399:9115 1:N:0:24
AAAGTCGAGGTGCCTAAAGTGGCAACCCAGATTCCGTCGAAGGTTGGTGGTGTAGAGCTTCCTGTAGCCGCATGGCGTTCGTACTTAAATATGGAACTAACCATTCCAATTTTCGCTGTCTCTTATACACATCTCCGAGCCCACGAGACC
+
CBCCCFCCCCBBGGGGGGGFGGGHHHHGGHHHHHHHHHGGFGGHHHGGGGEFGHHGHHHHHHHHHFHHHGGEEGHHGGGGGEFHHHHHHHHHHHGHHHHGGGFHHHHGGHHHHHGGGGFFHHHHHHHHHHHHHHFFBBBCGGHGGGFDGF
@M02034:409:000000000-BFKT7:1:2111:18147:9118 1:N:0:24
AAAGTCGAGGTGCCTAAAGTGGCAACCCAGACTCCTACGGAGGTTGGTGGTGTAGAGCTTCCTGTAGCCGCATGGCGTTCGTACTTAAATATGGAACTAACC
+
CCCDDFCCCCBCGGGGGGGGGGGHHHHGGHHGH33BGBEEEGGGGHEFEEGEA3F5FF3AEGHHHFD5DEF?EGF1E?EGEEBGEFHEEGHGDG3BECHH3?
@M02034:409:000000000-BFKT7:1:2111:15795:9142 1:N:0:24
AAAGTCGAGGTGCCTAAAGTGGCAACCCAGACTATGTTGTTTGTTGGTGGTGTAGAGCTTCCTGTAGCCGCATGGCGTTCGTACTTAAATATGGAACTAACCATTCCAATTTTCGCTGTCTCTTATACACATCTCCGAGCCCACGAGACC
+
BBBBBFBBBBBBCGGGGGGGFGGGHHHGGHHGHHHFGFGGHHHHHHHFFGEFFHHGHHHHHHHHFFHGHGGGGGHHGGGGEEGHHHHFHHHHHHGHHHFFHGDHGHFHHHGHGHGFGGEFHHHHHHHGDG2GHHHHFCGGGGHGG@DEAE
@M02034:409:000000000-BFKT7:1:2111:10125:9143 1:N:0:24
AAAGTCGAGGTGCCTAAAGTGGCAACCCAGACTCCTATGCAGGTTGGTGGTGTAGAGCTTCCTGTAGCCGCATGGCGTTCGTACTTAAATATGGAACTAACCATTCCAATTTTCGCTGTCTCTTATACACATCTCCGAGCCCACGAGACC
+
ABCBBFABCCCCGGGGGGGGGGGHHHHGGHHGHHHHHHHHHHHHHHGGGGFFHHHHHHHHHHHHHHHHHGGGFGHHGGGGGGHHHHHHHHHHHHHHHHHHHHGHHHHHHHHHHHGGGGGHHHHHHHHHHHHHHHHHGGGGGGHGGGGGGG
@M02034:409:000000000-BFKT7:1:2111:4210:9143 1:N:0:24
AAAGTCGAGGTGCCTAAAGTGGCAACCCAGACTCCTCCGAATGTTGGTGGTGTAGAGCTTCCTGTAGCCGCATGGCGTTCGTACTTAAATATGGAACTAACCATTCCAATTTTCGCTGTCTCTTATACACATCTCCGAGCCC
+
A>AAADABBBBBGGGGGGGGGGFHGHHDFAHGGFHHHHFAEFHHHHHEFDFGHFHFHGHFFFHHG5DFGFFEEEHGGGGGGGFHGEGHHHFGFFFGFFHHFHFBGGHFHHEHHFFEEFFHHHGHBGFHHHHHHHHGAB@CCE
@M02034:409:000000000-BFKT7:1:2111:24352:9153 1:N:0:24
AAAGTCGAGGTGCCTAAAGTGGCAACCCAGACTAAGAAGCAGGTTGGTGGTGTAGAGCTTCCTGTAGCCGCATGGCGTTCGTACTTAAATATGGAACTAACCATTCCAATTTTCGCTGTCTCTTATACACATCTCCGAGCCCACGAGATC
+
ABCCCFCCB@>ABGGGGGGGGGGHHHHGGHHGHHHHHGHGHHHHGGGGGGEFGHHHHHHHHHHGHHHHHGGGGGHHFEEEEEGHHHGGHHGHHHGHFFHHHGHHHHHHGHHHHHGGGGEDGFHHFGHHHHFFGHFHGCCDGGFEFGGG/<
@M02034:409:000000000-BFKT7:1:2111:7618:9153 1:N:0:24
AAAGTCGAGGTGCCTAAAGTGGCAACCCAGACTAATACTACGGTTGGTGGTGTAGAGCTTCCTGTAGCCGCATGGCGTTCGTACTTAAATATGGAACTAAACATTCCAATTTTCGCTGTCTCTTATACACATCTCCGAGCCCACGAGACC
+
ABCBBFBBBCCCGGGGGGGGGGGHHHHGGHHGHHHHHHHHHGGHGGGGGGGGHHHHHHHHHHHHHHHHHGGGGGHHGGGGGGHHHHHHHHHHHHHHGHHGFGFHHHFHHHHHHGGFGGFHHHHHHHHFHGHHHHHBDCGGGGGG?/DDGG
@M02034:409:000000000-BFKT7:1:2111:4217:9161 1:N:0:24
AAAGTCGAGGTGCCTAAAGTGGCAACCCAGACTCCTCCGAATGTTGGTGGTGTAGAGCTTCCTGTAGCCGCATGGCGTTCGTACTTAAATATGGAACTAACCATTCCAATTTTCGCTGTCTCTTATACACATCTCCGAGCCCACGAG
+
A1AAAF1A>D>AGGGGGGGGGBA0FGG?EEFFGHF1GC?/EE1FFGAEE/ABG112B1GHHCGEBGHHHGGG>EGCE>EEF?FEAF@FGHEDBBB@GHBGHGFEBGHFFGGHHFCG?<EFBFGHDH2FGHHBGFFH?/B/CFHGC/@
@M02034:409:000000000-BFKT7:1:2111:23902:9174 1:N:0:24
AAAGTCGAGGTGCCTAAAGTGGCAACCCAGACTAAGAAGAAGGTTGGTGGTGTAGAGCTTCCTGTAGCCGCATGGCGTTCGTACTTAAATATGGAACTAACCATTCCAATTTTCGCTGTCTCTTATACACATCTCCGAGCCCACGAGACC
+
BBBBBFBB?DABGGGGFGBGGGGHHHHGGHGFHFFHHHGG3AFFGHGEEEGGAEH5FGGGBGGGF5DADEGEGGA10BEFEEFHGHGBEGFGDF33CGFGF03BBBF4BB3DE?E/ECE3FFG?4BFBGBGHHGGBA/BGGGE/A@@/CA
@M02034:409:000000000-BFKT7:1:2111:19370:9174 1:N:0:24
AAAGTCGAGGTGCCTAAAGTGGCAACCCAGACTATGAAGGCTGTTGGTGGTATAGAGCTTCCTGTAGCCGCATGGCGTTCGTACTTAAATATGGAACTAACCATTCCAATTTTCGCTGTCTCTTATACACATCTCCGAGCCCACGAGACC
+
BAAABFABDBABFGGGGGGGGFGGFHHEGHHGHGHFFHFHHHGHHHHGGGE5FGGGGHHHHHHFHHGGHGGFEGHHGEGEFFGHEHGHHHFHHHBGFHHHHHHHGHHHHGHHHFEGGFEFGHHFGHBFDGGGGGHFG/<CFGEFGC?DDF
@M02034:409:000000000-BFKT7:1:2111:26958:9174 1:N:0:24
AAAGTCGAGGTGCCTAAAGTGGCAACCCAGACTGTGTTTTGTGTTGGTGGTGTAGAGCTTCCTGTAGCCGCATGGCGTTCGTACTTCAATATGGAACTAACCATTCCAATTTTCGCTGTCTCTTATACACATCTCCGAGCCCACGAGACC
+
AAAAAD1ADDAAFGFFGGGGGFEB1FCECG0ECFHHHHHHGEGHGEHE/EBBGGHFFHGHGFGHHHFHHGFGGGHHGGGFGGHHHH1BFGFFGHEGFHFCFGHHHGHHGHHFFGGEFF/DFGGHBGBFFFHHHGHHE/<C@CGGGGGGCF
@M02034:409:000000000-BFKT7:1:2111:17819:9177 1:N:0:24
AAAGTCGAGGTGCCTAAAGTGGCAACCCAGACTACTCGTCTGGTTGGTGGTGTAGAGCTTCCTGTAGCCGCATGGCGTTCGTACTTAAATATGGAACTAACCATTCCAATTTTCGCTGTCTCTTATACACATCTCCGAGCCCACGAGACC
+
ABBCBFCCCCCCGGGGGGGGGGGHHHHGGHHGHHHHHGHGHGHHHGGGGGFFHHHHHHHHHHHHHHHHHGGFGGHHGGGGGGHHHHHHHHHHHGFHHHHHHGHHHHHHHHHHHHGGG/EFHHHHGHHHFHFHGHFGGCGGGGGGGDCGGG
@M02034:409:000000000-BFKT7:1:2111:4740:9187 1:N:0:24
AAAGTCGAGGTGCCTAAAGTGGCAACCCAGACTGAGAGTTTTGTTGGTGGTGTAGAGCTTCCTGTAGCCGCATGGCGTTCGTACTTAAATATGGAACTAACCATTCCAATTTTCGCTGTCTCTTATACACATCTCCGAGCCCACGAGACC
+
CCCCCFBCCCBBGGGGEGGGGGGHHHHGGHHGHHHHHHGHHHHHHHHGGGGFGHHHEHHHHHHHHHHHHGGGGGHHGGGGGGHHHHHHHHHHHHEHHHHGHHGHGHHGEGHHHHGGGGGHHHHHHHHHHGHGHHHHGCGGGGHGGGGDGF
@M02034:409:000000000-BFKT7:1:2111:17513:9193 1:N:0:24
AAAGTCGAGGTGCCTAAAGTGGCAACCAGACTAAGAAGAATGTTGGTGGTGTAGAGCTTCCTGTAGCCGCATGGCGTTCGTACTTAAATATGGAACTAACCATTCCAATTTTCGCTGTCTCTTATACACATCTCCGAGCCCACGAGACCA
+
CCCCCFBCCCCCGGGGGGGGGGGHHHHGHHGHHHHHHHHHHHGHHHEFGEFGHHHHHHHHHHHHHHHHGEEEGHHGGGGGGFHHHHHHHHHGHHHFGGHHHFGHHHHFHGGHHGFGGEHHHHHHHHHHHHHHHHHGCGGGGGGGCGGGGF
@M02034:409:000000000-BFKT7:1:2111:4723:9194 1:N:0:24
AAAGTCGAGGTGCCTAAAGTGGCAACCCAGACTGAGAGTTTTGTTGGTGGTGTAGAGCTTCCTGTAGCCGCATGGCGTTCGTACTTAAATATGGAACTAACCATTCCAATTTTCGCTGTCTCTTATACACATCTCCGAGCCCACGAGACC
+
BABBBBBB@DAAGGG5GFGGFFGHHHHGGHHFFHHHEGHHFHCHHF2EFGBFAFHEGFHHGFHHFDHEFEG>FEHFEG?FGGFEGFHFDGFHGB3BFGG3BGFHHHHHFGHHHBCEFDGGBDGFHHFGHGH11FGFD?DGGGHECCC/CF
@M02034:409:000000000-BFKT7:1:2111:4173:9198 1:N:0:24
AAAGTCGAGGTGCCTAAAGTGGCAACCCAGACTCAGACTTGGGTTG
+
CCCCCFBABCCCGGGGGGGGGGGHHHHGGHHGHFA33BG53AFE2E
@M02034:409:000000000-BFKT7:1:2111:24448:9203 1:N:0:24
AAAGTCGAGGTGCCTAAAGTGGCAACCCAGACTCCGGCTCCTGTTGGTGGTGTAGAGCTTCCTGTAGCCGCATGGCGTTCGTACTTAAATATGGAACTAACCATTCCAATTTTCGCTGTCTCTTATACACATCTCCGAGCCCACGAGACC
+
CCCCCFCCBBAAGGGGGGGGGGGHHGHGGGDGHHHGGGGGGHHHHHGGGGEFBFGFGHGHFHHHHGHGHGGGGEHGGEFGFFGHHHHFHHHHHFBEGHHHGHFHHGHHHHHHHHGGGGGFHGHHHHHHHHFHFHGHC<?CFGHGCG?ADE
@M02034:409:000000000-BFKT7:1:2111:14118:9208 1:N:0:24
AAAGTCGAGGTGCCTAAAGTGGCAACCCAGACTCCGCATCCTGTTGGTGGTGTAGAGCTTCCTGTAGCCGCATGGCGTTCGTACTTAAATATGGAACTAACCATTCCAATTTTCGCTGTCTCTTATACACATCTCCGAGCCCACGAGACC
+
BBBBAFBBBBBBGGGGGGGGGGGHHHHGGHHGGHHGGGGGHHHHHHGEFFBF1GHFHHGHHHHFBGHFGGGGGGHHGGGEGFHHHHHHHHHHHHHHGHFFHEGHGHHHHHHHHHGGGGGGFHHHHHGHFHEHFFGGFCGFGGHFDCGGGE
@M02034:409:000000000-BFKT7:1:2111:26522:9213 1:N:0:24
AAAGTCGAGGTGCCTAAAGTGGCAACCCAGACTGATACGATGGTTGGTGGTGTAGAGCTTCCTGTAGCCGCATGGCGTTCGTACTTAAATATGGAACTAACCATTCCAATTTTCGCTGTCTCTTATACACATCTCCGAGCCCACGAGAC
+
BBBBBFBBBBABGGGGGGGGGGGHHHHGFHHGH3FFHFEFH2E3DAEEEEEF1DG5FFGHDHHHFFAAFFGEEGGFGFGGFGFHHHFHHHHHFH33GHFHFG3GFGHEHHGHHFGGGGFFGHG3FGHHHHHFFFF??/BCGFCFCADAE
@M02034:409:000000000-BFKT7:1:2111:13514:9221 1:N:0:24
AAAGTCGAGGTGCCTAAAGTGGCAACCCAGACTCCTTAGACTGTTGGTGGTGTAGAGCTTCCTGTAGCCGCATGGCGTTCGTACTTAAATATGGAACTAACCATTCCAATTTTCGCTGTCTCTTATACACATCTCCGAGCCCACGAGACC
+
BBBBBFBB@BBBGGGGFGGGGGGHHHHGGHGGHHHHHHHGHGGGGHGEEGFFHHGGHHHHHHHHHEHHHGGEFGHHGGGGGGGHHHHHHHHHHGFHHHHHHHHHHHHHGGHHHFGGGGGHHHHHHHHHHHFHHHHHG/@DGGHGG//ADF
@M02034:409:000000000-BFKT7:1:2111:28046:9225 1:N:0:24
AAAGTCGAGGTGCCTAAAGTGGCAACCCAGACTCATAATAAGGTTG
+
AAA>ADABBBABFGGGGGGFFGGHGGGGGH2BGHFG55F555FA3G
@M02034:409:000000000-BFKT7:1:2111:9338:9230 1:N:0:24
AAAGTCGAGGTGCCTAAAGTGGCAACCCAGACTGTGCTTCTGGTTGGTGGTGTAGAGCTTCCTGTAGCCGCATGGCGTTCGTACTTAAATATGGAACTAACCATTCCAATTTTCGCTGTCTCTTATACACATCTCCGAGCCCACGAGACC
+
BABBBFBBBBBAFGGGGGGGFGGHHHHGGHGFHFHFHHHHHHHHH2AEFGGFHFHFHFHHHGGHHFHFHGGGEGHGGGGGGG?GHHFGDFGHHBFGFHFFFHEHHHHHHHHHHHFAF?FGHHHHHHGHBGFHFHHF??CGGGEFCCF?FG
@M02034:409:000000000-BFKT7:1:2111:23085:9230 1:N:0:24
AAAGTCGAGGTGCCTAAAGTGGCAACCCAGACTGGGCATGGGGTTGGTGGTGTAGAGCTTCCTGTAGCCGCATGGCGTTCGTACTTAAATATGGAACTAACCATTCCAATTTTCGCTGTCTCTTATACACATCTCCGAGCCCACGAGACC
+
BBBBBFBBBBABGGGGBGGGGGGHHHHGGHHGGHHHGHHHAGCEEFCEEGBBGFHHHHGHHHHHHHHHHGGGEFHFGGGGGGGHHHFGHHBGF3G3FGDGHHHHEHGFBGHHHDEGG?FEHFGHEGDGDGFHBHFFE/C/DGHGGGFDGF
@M02034:409:000000000-BFKT7:1:2111:26817:9239 1:N:0:24
AAAGTCGAGGTGCCTAAAGTGGCAACCCAGACTCCTCATACTGTTGGTGGTGTAGAGCTTCCTGTAGCCGCATGGCGTTCGTACTTAAATATGGAACTAACCATTCCAATTTTCGCTGTCTCTTATACACATCTCCGAGCCCACGAGAC
+
BBBBBFABBBBBGGGGGFGGGGGHHHHGGHFFGCAAGF55DGHHHHEEFG2BGGHAGHHHHHGHFHFHHGGGGGHHGGGGGG?GHHBGHHGHHHHHHHGHHHGHHHGHGHHHHHGEGFGFHFGHHHFFFHDHHHHFFB?GGGHGCCGGG
@M02034:409:000000000-BFKT7:1:2111:22480:9240 1:N:0:24
AAAGTCGGGTGCCTAAAGTGGCAACCCAGCCTAAGTTGTGTGTTGGTGGTGTAGAGCTTCCTGTAGCCGCATGGCGTTCGTACTTAAATATGGAACTAACCATTCCAATTTTCGCTGCCTCTTATACACATCTCCG
+
AAAA>B>>AA2>FGFGFGGFGGFFHFGGE2AF3AB555FEBF2ACEGE1AFGFFA55FFBGDFG5FGFF00>AFCEFGF?E2FEF@BFG@44BFD3FGFBFB?GF444BFHFE//<E/BBF1G?2?FGH1B??11C
@M02034:409:000000000-BFKT7:1:2111:17900:9242 1:N:0:24
AAAGTCGAGGTGCCTAAAGTGGCAACCCAGACTTAGATTCTGGTTGGTGGTGTAGAGCTTCCTGTAGCCGCATGGCGTTCGTACTTAAATATGGAACTAACCATTCCAATTTTCGCTGTCTCTTATACACATCTCCGAGCCCACGAGACC
+
AAAAAFAADDAABFGGGGGFG1FHHHHGGHHGHHFHHHHHHHHHHGGGGGEFHHHFGHHHHHHHHHHHHGGEGGHHGGGGGGHHHHHHHHHHHHHHHGHHHFHHHHHHGHHHHHGGGGGHHHHHHHGHEGGHHGFFG/CCGGHGGGCGGG
@M02034:409:000000000-BFKT7:1:2111:3292:9247 1:N:0:24
AAAGTCGAGGTGCCTAAAGTGGCAAACCAGACTCCTCTGGAGGTTGGTGGTGTAGAGCTTCCTGTAGCCGCATGGCGTTCGTAATTAAATATGGGACTAACCATTCCAATTTTCGCTGTCTCTTATACACATCTCCGAGCCCACGAGAC
+
BBBBBFBABBABGGGGGGG6FGGHG4BFHEC23BFAF5BC522EGHGGGGE1AEG5F5BG5FGHBDDAFE0>EAGBE1>1?EB1?FBGHH4B@G1?BC3F3BF3F4FGHHHGG4>??EEBDB?FDG33BBF2CFFDD?FGGGEGGGGGD
@M02034:409:000000000-BFKT7:1:2111:6088:9256 1:N:0:24
AAAGTCGAGGTGCCTAAAGTGGCAACCCAGACTAAGAAGGGTGTTGGTGGTGTAGAGCTTCCTGTAGCCGCATGGCGTTCGTACTTAAATATGGAACTAACCATTCCAATTTTCGCTGTCTCTTATACACATCTCCGAGCCCACGAGACC
+
BBBBBFBBDDAAGGGGGCGFGGGHHHHGGGGGHHHHGHHHCGFGFEEEFGEFGGHFHHHHHHHHHHHHHGGGGGHHGEGGGFHEHHHHHHGHHFGHGHHHGHGHHHHHHHHHHFGGGGGGHEHHHHGHHHHGHHFHDDCGGGHGG?FGGG
@M02034:409:000000000-BFKT7:1:2111:24668:9257 1:N:0:24
AAAGTCGAGGTGCCTAAAGTGGCAACCCAGACTTATCAGCAGGTTGGTGGTGTAGAGCTTCCTGTAGCCGCATGGCGTTCGTACTTAAATATGGAACTAACCATTCCAATTTTCGCTGTCTCTTATACACATCTCCGAGCCCACGAGACC
+
CCCCCFCCCCCCGGGGGGGGGGGHHHHGGHHGHHHHHHHHHHHGGHGGGGGFHHHHHHHHHHHHHHHHHGGGGGHHGGGGGGHHHHHHHGHHHHHHHHHHHHHHHHHHHHHHHGGGGGFHHHHHHHHHHHFHHHFHGC??FGHGGGGGGG
@M02034:409:000000000-BFKT7:1:2111:4148:9258 1:N:0:24
AAAGTCGAGGTGCCTAAAGTGGCAACCCAGACTCAGCCTCCTGTTGGTGGTGTAGAGCTTCCTGTAGCCGCATGGCGTTCGTACTTAAATATGGAACTAACCATTCCAATTTTCGCTGTCTCTTATACACATCTCCGAGCCCACGAGACC
+
ABCCAFBBBCCCGGGGGGGGFGGHHHHGGHHGHGHHGHHHHHHGHHGEFGFGGHGEGHHHFHHHHHHGHGGFEGGHGGGGGGHHHHGFHHGHHHFFGHGHHHEHHGFHHHHHHHGDGGGEHHHHHHHHHFHHFGGFFCGGDGHGGGGGGG
@M02034:409:000000000-BFKT7:1:2111:26956:9262 1:N:0:24
AAAGTCGAGGTGCCTAAAGTGGCAACCCAGACTCAGCCTCCGGTTGGTGGTGTAGAGCTTCCTGTAGCCGCATGGCGTTCGTACTTAAATATGGAACTAACCATTCCAATTTTCGCTGTCTCTTATACACATCTCCGAGCCCACGAGACC
+
CCCCBFABCCCCGGGGFGGGGGGHHHHGGHHGHHHGHHHGHGGEGGGGGGEFHHHHGHHHFHHHGGHHHGGGGGHHGGGGGGHHHHGHHHHHHHGHGHHFHHFHHDFHHHHHHHGGGGGHHHHHHHHHFFDHHGDGD/BGGGAFDGGGGA
@M02034:409:000000000-BFKT7:1:2111:23608:9272 1:N:0:24
AAAGTCGAGGTGCCTAAAGTGGCAACCCAGACTCAGATGGCTGTTGGTGGTGTAGAGCTTCCTGTAGCCGCATGGCGTTCGTACTTAAATATGGAACTAACCATTCCAATTTTCGCTGTCTCTTATACACATCTCCGAGCCCACGAGACC
+
BBBBBF@ABBABGGGGGGGGGGGHHHHGGGHGHHHHHHHHHHGHHFGBFGEFGGGFHHFHBGHHHGHGHGGGGGHHGEGGGECGHHHDBGHFHHBGFFGHHEHHHHHGGFGGHGFGGFGHHFGHFHFFBGBFGGFHFC?CCEGGF?DDDF
@M02034:409:000000000-BFKT7:1:2111:14241:9274 1:N:0:24
AAAGTCGAGGTGCCTAAAGTGGCAACCCAGACTGGGGGGGGGGTTGGTGGTGTAGAGCTTCCTGTAGCCGCATGGCGTTCGTACTTAAATATGGAACTAACCATTCCAATTTTCGCTGTCTCTTATACACATCTCCGAGCCCACGAGACC
+
CCCCCFABCCCCGGGGGGGGGGGHGHHGGHHGHHHHGGGGFFFFFFFFFF.AEFFBFFFFFFFFFFFFFFFAFFFFAFFEFFFFFFFFFFEFFFFFFFEFFFFFFFFFFFFFF:CAFFFBBBFFBFEFFFBF/9BB.-BFFFFFFAFBFF
@M02034:409:000000000-BFKT7:1:2111:20993:9275 1:N:0:24
AAAGTCGAGGTGCCTAAAGTGGCAACCCAGACTAGGTAGAAGGTTGGTGGTGTAGAGCTTCCTGTAGCCGCATGGCGTTCGTACTTAAATATGGAACTAACCATTCCAATTTTCGCTGTCTCTTATACACATCTCCGAGCCCACGAGACC
+
AABBBFBBBBBBGGGGGGGGGGGHHHHGGGHGHBGHGFGFGHHHHHGGGG1BFGGFHEHHHHHHHHHHHGGGFEHHGGGGEFFGHHHHHHHHHHDFHHGFFHFHHHHGHHHHGGGGGGGHHHHHHHHHFFGHGHGFDBCFDGEGGDGEGG
@M02034:409:000000000-BFKT7:1:2111:25970:9284 1:N:0:24
AAAGTCGAGGTGCCTAAAGTGGCAACCCAGACTACTGAGAGTGTTGG
+
AAAAADAADDAAGGGGCGGGGBFHFCFCFHGFH1GHBAFBFCGF2BC
@M02034:409:000000000-BFKT7:1:2111:26189:9288 1:N:0:24
AAAGTCGAGGTGCCTAAAGTGGCAACCCAGACTAAGTTTTAGGTTGGTGGTGTAGAGCTTCCTGTAGCCGCATGGCGTTCGTACTTAAATATGGAACTAACCATTCCAATTTTCGCTGTCTCTTATACACATCTCCGAGCCCACGAGACC
+
AABBBFBBBDABGGGAGGGFGFFG4GHEDHGGFHHHDFHHHHG5FGGEGEEFGGHFGHHHGGHFFFHFGFCGGEHGE1E1EFBFGHFFFGBEGGFFFHGHHHFHHHHHHHHHGHGEFGEFHGHGHHFFDGFH2F32EBC@@</FCCCFCC
@M02034:409:000000000-BFKT7:1:2111:17647:9288 1:N:0:24
AAAGTCGAGGTGCCTAAAGTGGCAACCCAGACTGTGTGGTGGGTTGGTGGTGTAGAGCTTCCTGTAGCCGCATGGCGTTCGTACTTAAATATGGAACTAACCATTCCAATTTTCGCTGTCTCTTATACACATCTCCGAGCCCACGAGACC
+
CCCCCFCBCCABGGGGFGGGGGGHHHHGGHHGHHGHAFE2BDGGGGGGGGEFGGGGHGHHHHHHHHHHHGGGEGHHGGGGGGFHHHGGHHHHHHGHHHHHHHHHHHHHGHHHHHGGGGGHHHHHHHGFHHEHHHHHGCGGGEHGGCCDDF
@M02034:409:000000000-BFKT7:1:2111:14226:9288 1:N:0:24
AAAGTCGAGGTGCCTAAAGTGGCAACCCAGACTGGGGGGGGGTTGG
+
BAAABFBABB?AFGFGGCGGGCFFHHHDDGHGHHHHGGGGF<-@-;
@M02034:409:000000000-BFKT7:1:2111:4344:9293 1:N:0:24
AAAGTCGAGGTGCCTAAAGTGGCAACCCAGACTCAGCATACTGTTGGTGGTGTAGAGCTTCCTGTAGCCGCATGGCGTTCGTACTTAAATATGGAACTAACCATTCCAATTTTCGCTGTCTCTTATACACATCTCCGAGCCCACGAGACC
+
AABBBFBBBBBBGGGGGGGGGGGHHHHGFFGDHHFHHHHHHHHHHHHGGGFFFFG5EDGHFFHHGFHFHGGEEFHFFFGFGEFHHHHEGHGHHH3@FHHHFF3FHBFFHHHHHFFEFEEGBDFFDGGHHFFFHFFGD//CDA//<<//CF
@M02034:409:000000000-BFKT7:1:2111:8349:9293 1:N:0:24
AAAGTCGAGGTGCCTAAAGTGGCAACCCAGACTGCGAATGTGGTTGGTGGTGTAGAGCTTCCTGTAGC
+
A?A?>DAAD@ABGGG5BGFGF4FGGGFGGGHDHHHGGE?F5DFBFEGEFGEFBGFFH5GF5FHGG555
@M02034:409:000000000-BFKT7:1:2111:17688:9293 1:N:0:24
AAAGTCGAGGTGCCTAAAGTGGCAACCCAGACTCTGGTGTAGGTCGGTGGTGTAGAGCTTCCTGTAGCCGCATGGCGTTCGTACTTAAATATGGAACTAACCATTCCAATTTTCGCTGTCTCTTATACACATCTCCGAGCCCACGAGACC
+
CCCCCFCCCCCCGGGGGGGGGGGHHHHGGHHGHHHHHBGGHHHHHGGGFGEFHHHGHHHHHHHHHGHHHGGGFGHHGGGGGGHHHHHHHHHHHFGHHHHHHHHHHHGHHHHHHHGGGGEFHHHHGHFHGHHHHHHHGG?CGGGGGCFGGG
@M02034:409:000000000-BFKT7:1:2111:18616:9294 1:N:0:24
AAAGTCGAGGTGCCTAAAGTGGCAACCCAACTCAGCATAATGTTGGTGGTGTAGAGCTTCCTGTAGCCGCATGGCGTTCGTACTTAAATATGGAACTAACCATTCCAATTTTCGCTGTCTCTTATACACATCTCCGAGCCCACGAGACC
+
CCCCBFBCCCCCGGGGGGGGGGGHHHHGGCGHHFFHHHHGGGGGHHEFGFGHGHFHGHHAGHGHFHGHEEEEEHFEFGFGFFHHHGFGFFHHHGHHHBGHHHHHHHHGGHHHBEAFFFFHHHHEHEHHHHHFGFFGCGGGGHGGGGGGG
@M02034:409:000000000-BFKT7:1:2111:7969:9302 1:N:0:24
AAAGTCGAGGTGCCTAAAGTGGCAACCCAGACTTTTGTGCTGGTTGGTGGTGTAGAGCTTCCTGTAGCCGCATGGCGTTCGTACTTAAATATGGAACTAACCATTCCAATTTTCGCTGTCTCTTATACACATCTCCGAGCCCACGAGACC
+
AABBADAABBBBGGGGGGGDFGGHHHFDGHHGHHHHHGGHHHHFGEGFGGAFFGHHHHGHHFGHFHHHHGGGGGHHGEGGGGFHHHHHHHHHHHHFBGHGFGHFHGHHHHHHHFGGGGFHHHHHFHGHHGHGFHEFGF?DGAHF?CCGGF
@M02034:409:000000000-BFKT7:1:2111:8353:9310 1:N:0:24
AAAGTCGAGGTGCCTAAAGTGGCAACCCAGACTGCGAATGTGGTTGGTGGTGTAGAGCTTCCTGTAGCCGCATGGCGTTCGTACTTAAATATGGAACTAACCATTCCAATTTTCGCTGTCTCTTATACACATCTCCGAGCCCACGAGACC
+
BBCCBFCCBCCBGGGGGGGGGGGHHHHGGHHGHHHGGGGHGHHFFGGFGGGFHHHHHHHHHHHHHGHHHGGFFGHHGFGGGGHHHHHHHHHHHHFFHHGFHHGHHHHHGHHHHGGGGGDFHHHHHHGFHFHHHHGGGCCGGFHGCCCGGE
@M02034:409:000000000-BFKT7:1:2111:22792:9333 1:N:0:24
AAAGTCGAGGTGCCTAAAGTGGCAACCCAGACTTCGATTATGGTTGGTGGTGTAGAGCTTCCTGTAGCCGCATGGCGTTCGTACTTAAATATGGAACTAACCATTCCAATTTTCGCTGTCTCTTATACACATCTCCGAGCCCACGAGAC
+
CCCCCFAABCCCGGGGGFGGGGGHGHHGGHHGC55B25DA5DGGFGGEEEGGFBFEEFGHHHHGGFDF3EGFGGHFGGGGGGHEFHHHHHHFHHDBHHGHFA3FGBGEHGHHHFGGGGEFHHHFGHFHHGFFHHBF?CCCCGFGG//CD
@M02034:409:000000000-BFKT7:1:2111:4289:9337 1:N:0:24
AAAGTCGAGGTGCCTAAAGTGGCAACCCAGACTCATCATCCGGTTGGTGGTGTAGAGCTTCCTGTAGCCGCATGGCGTTCGTACTTAAATATGGAACTAACCATTCCAATTTTCGCTGTCTCTTATACACATCTCCGAGCCCACGAGACC
+
BBBBBFBBBBBBGGGFGGGGGFGHHHHGGHHGHHHFHHHHCEEGGGGGGGGEFBGAFFHFFHHHF5EDFFFEEEFCEEEGGGGGGFHBGHHHHHGHGHGF3F3BG4FEHHHHHFECGGAGHHGG3GHFHHHHHGDGF/<CGGFFG?CADC
@M02034:409:000000000-BFKT7:1:2111:5803:9338 1:N:0:24
AAAGTCGAGGTGCCTAAAGTGGCAACCCAGACTCAGCAGGATGTTGGTGGTGTAGAGCTTCCTGTAGCCGCATGGCGTTCGTACTTAAATATGGAACTAACCATTCCAATTTTCGCTGTCTCTTATACACATCCCGAGCCCACGAGACCA
+
CCCCCFCCCCCCGGGGGGGGGGGHHHHGGHHGHFGA3G22FFBBAGA2A2BAABGFA5FFAGFGHDGBFAEEEEFCEBEFF12B?FH3BFHFHB33GHHH3?3BF?GF4GGHHH?EFEEFFBFFFE4FHFFHHBGGGGGGGEEC@DEDF=
@M02034:409:000000000-BFKT7:1:2111:15986:9346 1:N:0:24
AAAGTCGAGGTGCCTAAAGTGGCAACCCAGACTCTTATTATGTTGGTGGTGTAGAGCTTCCTGTAGCCGCATGGCGTTCGTACTTAAATATGGAACTAACCATTCCAATTTTCGCTGTCTCTTATACACATCTCCGAGCCCACGAGACCA
+
ABBBBFBABBAAGFFGGFGGGGGHHHHGFFHGHHHHHHHGHHGGHHAFGAFGFHHHHHHHHHHGHHHHFEEEEHGEEEFGFHHHHGFHHGHHHEHHHFGGHGHHHHHHHHHHHGFGGFHHHHHHHHFFGFGHHGH?CDGGGHGG/C/CC?
@M02034:409:000000000-BFKT7:1:2111:10715:9353 1:N:0:24
AAAGTCGAGGTGCCTAAAGTGGCAACCCAGACTTATAGGTGGGTTGGTGGTGTAGAGCTTCCTGTAGCCGCATGGCGTTCGTACTTAAATATGGAACTAACCATTCCAATTTTCGCTGTCTCTTATACACATCTCCGAGCCCACGAGACC
+
BBBBCFCCBCCCGGGGGGGGGGGHHHHGGGHGHHHHHHHDGFGEFGGGFGEFGHHHHHHHHHHHHHHHHGGGGGHHGGGGGGHHHHHGHHHHHHGHGHHGHHHHHHHHHHHHHHGGGGGHHGHHHHHHEGHHHEHHGGCFGGHGGGGGGF
@M02034:409:000000000-BFKT7:1:2111:12363:9361 1:N:0:24
AAAGTCGAGGTGCCTAAAGTGGCAACCCAGACTGATGCGGTGGTTGGTGGTGTAGAGCTTCCTGTAGCCGCATGGCGTTCGTACTTAAATATGGAACTAACCATTCCAATTTTCGCTGTCTCTTATACACATCTCCGAGCCCACGAGACC
+
BBAABFBBBBAAGGFGGGGGGFGFFHGEFHHGHHHHHGGGEEEFFFGEAEEFGHHHHHHHHFHHGHHHHGGEEGHHGGGGGGFHHHHFHHGHHGGFGHHHHGHHHHGHGGHHHHGGGGFHHHHHHHHHHHHHGHFHGGGGCGHGGCCGGG
@M02034:409:000000000-BFKT7:1:2111:5344:9363 1:N:0:24
AAAGTCGAGGTGCCTAAAGTGGCAACCCAGACTTGGTT
+
AAA?1@1>1A>1CGFDGGGGDGGCH0FECHGGGH11AA
@M02034:409:000000000-BFKT7:1:2111:11392:9368 1:N:0:24
AAAGTCGAGGTGCCTAAAGTGGCAACCCAGACTGATTC
+
CCCCBFBCCCBCFGGGGGGGGGGHHHHGGHHGH3CHA5
@M02034:409:000000000-BFKT7:1:2111:17361:9368 1:N:0:24
AAAGTCGAGGTGCCTAAAGTGGCAACCCAGACTAATGCTTGGGTTGGTGGTGTAGAGCTTCCTGTAGCCGCATGGCGTTCGTACTTAAATATGGAACTAACCATTCCAATTTTCGCTGTCTCTTATACACATCTCCGAGCCCACGAGACC
+
BBBBBFBABBBBGGGGGGGGGGGHGHHGGGHGHHHHHHHHHCHGFGFGFGGFHHHEHHHHHHHHHHHGHGG0EFHHGGGGGGBHHHGGHHGHHGHHCGGFHHGHHHGGDGHHHHGGGGGGHHHHBHGHGHFHGHGFFCGGGGGGGC??<F
@M02034:409:000000000-BFKT7:1:2111:5360:9371 1:N:0:24
AAAGTCGAGGTGCCTAAAGTGGCAACCCAGACTTGGTTGCCTGTTGGTGGTGTAGAGCTTCCTGTAGCCGCATGGCGTTCGTACTTAAATATGGAACTAACCATTCCAATTTTCGCTGTCTCTTATACACATCTCCGAGCCCACGAGACC
+
BBBBBFAABDAAGGGGFFGGGGFHHGHGGHHGHHHHHHGHHHHHGHHGGGEFHHHEBHHHHFHHHHFHHGGGGGHHGGGGGGHHHHHHHHHHHGFFFFHFHHHHGHHHFHGEHHGGGEAGFGHHHHGHHHGHHGHHG?D?DGHGGCCGGG
@M02034:409:000000000-BFKT7:1:2111:8678:9378 1:N:0:24
AAAGTCGAGGTGCCTAAAGTGGCAACCCAGACTAAGAAGTGTAGAGCTTCCTGTAGCCGCATGGCGTTCGTACTTAAATATGGAACTAACCATTCCAATTTTCGCTGTCTCTTATACACATCTCCGAGCCCACGAGACCAGAGAGGATCT
+
CCCCCFCCDDCCGGGGGGGGGGGHHHHGGHHGHHHHHHHGHHHHFFHHHHHHHGHHGHGGGGGHEEEFGGGHHHHEGGGFHGHGFFHHHBHHHHHHHEGHHHHGGGGFGHHHHFHHHFHDGFGEFE<E@CFHFG?C/DGGHEHHF?H=CG
@M02034:409:000000000-BFKT7:1:2111:5734:9384 1:N:0:24
AAAGTCGAGGTGCCTAAAGTGGCAACCCAGACT
+
ABCCBFABCDCCGGGGGGGGGGGHHHHGGHHGF
@M02034:409:000000000-BFKT7:1:2111:4457:9385 1:N:0:24
AAAGTCGAGGTGCCTAAAGTGGCAACCCAGACTTGGACTACTGTTGGTGGTGTAGAGCTTCCTGTAGCCGCATGGCGTTCGTACTTAAATATGGAACTAACCATTCCAATTTTCGCTGTCTCTTATACACATCTCCGAGCCCACGAGAC
+
CCCCCFAABCCBGGGGGFGGGGGHHHHGGHHGHHHHFHHCGFGHHHHGGGGFHHGFGHHHHHHHHHHHHGGGGGHHGGGGGGFHHHHGHHGHHHFFFHHHGGBHHHHHHHHHHHGGGGFHHHHHHHHHHHGHHGHHD@GFGGHGGGGFF
@M02034:409:000000000-BFKT7:1:2111:27796:9389 1:N:0:24
AAAGTCGAGGTGCCTAAAGTGGCAACCCAGACTCCTCCTGCTGTTGGTGGTGTAGAGCTTCCTGTAGCCGCATGGCGTTCGTACTTAAATATGGAACTAACCATTCCAATTTTCGCTGTCTCTTATACACATCTCCGAGCCCACGAGACC
+
AABABFBBBBABGGGGGFGGGGGHHGHGGHHGHGHHHHHGHHHHHHHEFGEFGHHHHHFHHHHHGHHHHGGGGGHGFEGFEEFHHHHE3FFHHHHHGFGGHHGHHHEHHGHHHBEFGGGFFHFHHHGHHHFHGDFBADGBCGHGC/<DAE
@M02034:409:000000000-BFKT7:1:2111:7287:9401 1:N:0:24
AAAGTCGAGGTGCCTAAAGTGGCAACCCAGACTAGTAATAAGGTTGGTGGTGTAGAGCTTCCTGTAGCCGCATGGCGTTCGTACTTAAATATGGAACTAACCATTCCAATTTTCGCTGTCTCTTATACACATCTCCGAGCCCACGAGACC
+
CCCCCFCCCCBCGGGGGGGGGGGHHHHGGHHGHHGGHHHHHHHHHHGFGGEFHHHHHHHHHHHHHHHHHGGGGGHHGGGGGGHHHHHHHHHHHHHHHHHHHHHHHHHHHHHHHDEGGGGHHGHHHHHHHHHHHHHGGCFGGGHGGGGGGF
@M02034:409:000000000-BFKT7:1:2111:17925:9402 1:N:0:24
AAAGTCGAGGTGCCTAAAGTGGCAACCCAGACTGCGTCGACTGTTGGTGGTGTAGAGCTTCCTGTAGCCGCATGGCGTTCGTACTTAAATATGGAACTAACCATTCCAATTTTCGCTGTCTCTTATACACATCTCCGAGCCCACGAGACC
+
BBCCAFABCCBAGGGGGGGGGGGHHHHGGHHGHHHGGGGGGGGHHHHGGGGFHHHHHHGHHHHHGHHHHGGGGGHHGGGGGFHHHHHHGHHHHHHHHHHHHHHHHHHGHHHHHFGGGFGHHHHHHHHHFHHHHHHHGC/CGGGG?GGGFF
@M02034:409:000000000-BFKT7:1:2111:27779:9402 1:N:0:24
AAAGTCGAGGTGCCTAAAGTGGCAACCCAGACTCCTCCTGCTGTTGGTGGTGTAGAGCTTCCTGTAGCCGCATGGCGTTCGTACTTAAATATGGAACTAACCATTCCAATTTTCGCTGTCTCTTATACACATCTCCGAGCCCACGAGACC
+
BBBBBFBBDDBBGGGBEGGGGGGHHHHGGHGGHHHHHHHFHHHHHGGGGGGGHHHGHHHHHGHHHGHHHGGGGGHHGG@FEEHHHHHGHHHHHHHGGFGGHHHGHGHHHHHHHHGGGGGGHGFHGHGHFGFHHHFGCCGGGGHGFG/CEF
@M02034:409:000000000-BFKT7:1:2111:8711:9403 1:N:0:24
AAAGTCGAGGTGCCTAAAGTGGCAACCCAGACTCCTATGAATGTTGGTGGTGTAGAGCTTCCTGTAGCCGCATGGCGTTCGTACTTAAATATGGAACTAACCATTCCAATTTTCG
+
BBCCBFCCCCCCGGGGGGGGFGGHHHHGGHGGHHHHHHHHFGHHHHHAFE2BA3FDGBGHHFFHFFGHBEGEEEHFGGFEFEC?GFGFFH4FGFGHFFHFH1DGGFHHBFHHG4>
@M02034:409:000000000-BFKT7:1:2111:26862:9408 1:N:0:24
AAAGTCGAGGTGCCTAAAGTGGCAACCCAGACTACGATGCCTGTTGGTGGTGTAGAGCTTTCCTGTAGCCGCATGGCGTTCGTACTTAAATATGGAACTAACCATTCCAATTTTCGCTGTCTCTTATACACATCTCCGAGCCCACGAAGA
+
1AAAAF1>>AAAG1FAG1DDGGCC1GHCGHHAEBGGGHGGFHHA1EFEEGE/FGEHGHEHHFHHHHFHGHCE?EEFCEGGGGEFEGGGF1FGHFG1BBBB1E0>1B2FGGGBGGFEGFEGHHBDGBGB22FDGHGFFC@>/BFAE/CC/?
@M02034:409:000000000-BFKT7:1:2111:26158:9413 1:N:0:24
AAAGTCGAGGTGCCTAAAGTGGCAACCCAGACTAAGTATGTGGTTGGTGGTGTAGAGCTTCCTGTAGCCGCATGGCGTTCGTACTTAAATATGGAACTAACCATTCCAATTTTCGCTGTCTCTTATACACATCTCCGAGCCCACGAGACC
+
AAAABFBABBABGGGGGGGGGGGHGHHGGHHGGFGHE5GFFGHHGGGFFEEFGHHHHGHHHGHHGHHHHGGGGGHHGGGFGGCHHHHGHHHHHHGHHHHHHGHGFHFGHGHHHHGGGGGFHHHHHHHHHHEHGHHGGCCGGGHGG?DGGG
@M02034:409:000000000-BFKT7:1:2111:15014:9425 1:N:0:24
AAAGTCGAGGTGCCTAAAGTGGCAACCCAGACTACGTCGACTGTTGGTGGTGTAGAGCTTCCTGTAGCCGCATGGCGTTCGTACTTAAATATGGAACTAACCATTCCAATTTTCGCTGTCTCTTATACACATCTCCGAGCCCACGAGACC
+
CCCCCFCCBBBAGGGGGGGGGGGHHHHGGGHGHHHGHHGGGGGHHHHEFGEFHHHHHHHHHHHHHHHHHGGFFGHHGGGGGGGHHHHHHHHHHHFHHHHHHHGHHHHHHGHHHHGGGGFHHHHHHHHHHHHHHHHHGCGGGGHGGGG?EG
@M02034:409:000000000-BFKT7:1:2111:20211:9426 1:N:0:24
AAAGTCGAGGTGCCTAAAGTGGCAACCCAGACTCGTTGTCAGGTTGGTGGTGTAGAGCTTCCTGTAGCCGCATGGCGTTCGTACTTAAATATGGAACTAACCATTCCAATTTTCGCTGTCTCTTATACACATTCCGAGCCCACGAGACCA
+
BBBBBFBBBBBBGGGGFFGGGGGHHHHGGCHGHHGHGHGHHHGHHHGGGGGGHHHHHHHHHHHHHHHHHGGGGGHHGGGGGGHHHHHHHHHHHHHHHHGHGHHHHHGHHHHHHHEGGGEFHGHHGHGFBFFHHDGFDG?CFGGGGCDGF<
@M02034:409:000000000-BFKT7:1:2111:16555:9429 1:N:0:24
AAAGTCGAGGTGCCTAAAGTGGCAACCCAGACTTCGCCTACGGTTGGTGGTGTAGAGCTTCCTGTAGCCGCATGGCGTTCGTACTTAAATATGGAACTAACCATTCCAATTTTCGCTGTCTCTTATACACATCTCCGAGCCCACGAGACC
+
CCCCCFBCCCCCGGGGGGGGGGGHHHHGGHHGHHHGGGGGHGGHGGGGFGEFGGHHHHHHHHHHHHHHHGGGGGHHGGGGGGHHHHHHHHGHHHGHHGGHHHHHGHHHGHHHHHGGGGGHHHHHGHHHHHGHHHHHGCCFGGHGGCGDFE
@M02034:409:000000000-BFKT7:1:2111:20711:9433 1:N:0:24
AAAGTCGAGGTGCCTAAAGTGGCAACCCAGACTAATAATACTGTTGGTGGTGTAGAGCTTCCTGTAGCCGCATGGCGTTCGTACTTAAATATGGAACTAACCATTCCAATTTTCGCTGTCTCTTATACACATCTCCGAGCCCACGAGACC
+
BBBBAFBABBBBGGGGGGGGGGGHHHGGGHDGHFBGHEG55DFGGGHGGGGFHHHHGHHHHHHHHHHHHGGFGGHHGGGGGGFHHHHFHHFHFFGHHHHHHHHHHHGHDFHHHEEFGEGGHHHHHHGHGFHHHHFH?B//BFHGGG?EA?
@M02034:409:000000000-BFKT7:1:2111:17093:9444 1:N:0:24
AAAGTCGAGGTGCCTAAAGTGGCAACCCAGACTAGGTTGTGGGTTGGTGGTGTAGAGCTTCCTGTAGCCGCATGGCGTTCGTACTTAAATATGGAACTAACCATTCCAATTTTCGCTGTCTCTTATACACATCTCCGAGCCCACGAGACC
+
BBBBBFBABBABGGGGGDGGGGGHHHHGGHHGHHHHHHHGGGGGGGGEGGGFGHHEHHHHHHHHHHGHHGGGGGHHGGGGGFEHHHHFGHFHHEGFFHGFHHGHHHGHGHHHHGGGGGGGHFHHHHFHHHEFCHGHG?CFGEHGGGGGGG
@M02034:409:000000000-BFKT7:1:2111:16181:9446 1:N:0:24
AAAGTCGAGGTGCCTAAAGTGGCAACCCAGACTAAGAATATGGTTGGTGGTGTAGAGCTTCCTGTAGCCGCATGGCGTTCGTACTTAAATATGGAACTAACCATTCCAATTTTCGCTGTCTCTTATACACATCTCCGAGCCCACGAGACC
+
CCCCCFCBBBCAGGGGGGGGGGGHHHGGGHHGHFGGFGGGHFHHGGCBFGGFFDGBGHHHFHHHHFHGHGGEEFHCGEFGFFFEHHHHHHHHHGFFHHHHHFEGHHFBDFGHHBEAE?EGHGHHBHDGDFGHHGHEF@@D@FAACCCADC
@M02034:409:000000000-BFKT7:1:2111:26534:9462 1:N:0:24
AAAGTCGAGGTGCCTAAAGTGGCAACCCAGACTCCTACTCATGTTGGTGGTGTAGAGCTTCCTGTAGCCGCATGGCGTTCGTACTTAAATATGGAACTAACCATTCCAATTTTCGCTGTCTCTTATACACATCTCCGAGCCCACGAGACC
+
BBBBBFBBBBBBGGGGGGGGGGGGGHHGGHCFHGHHGHHHHHFHHHHEFGEFHHGHGFHHHHHHHHHHHGGGGGHHGGGGGGFHHHHHHHFHHHGHHHHHGFFHHGHGHHHHHGEFGGFFHHHHHHHHFGEHHHHGGCGGGGEFG@CDGE
@M02034:409:000000000-BFKT7:1:2111:20799:9476 1:N:0:24
AAAGTCGAGGTGCCTAAAGTGGCAACCCAGACTGTGAGGTGGGTTG
+
CCCCCFBABCCCGGGGGGGGGGGHGHHGGEHGH33AA52AF2EE2E
@M02034:409:000000000-BFKT7:1:2111:10810:9478 1:N:0:24
AAAGTCGAGGTGCCTAAAGTGGCAACCCAGACTCGGGGGCCGGTTGGTGGTGTAGAGCTTCCTGTAGCCGCATGGCGTTCGTACTTAAATATGGAACTAACCATTCCAATTTTCGCTGTCTCTTATACACATCTCCGAGCCCACGAGACC
+
BBBBBFBBBDBBGGGGGGGGGGGGHGHGGFHGH3EEEEC?0AEFFEE?FE?FGFHFHFFHH3GHHHHHHGGEEFHHGGGEFECGHHFFHHFHHGFHHHHHHHHHHHFFHHGHHGCGGGDFHHHHFHHHHHHHHHHEE?CGGGHGCADFGC
@M02034:409:000000000-BFKT7:1:2111:25626:9491 1:N:0:24
AAAGTCGAGGTGCCTAAAGTGGCAACCCAGACTAGGGTTTTGTTGGTGGTGTAGAGCTTCCTGTAGCCGCATGGCGTTCGTACTTAAATATGGAACTAACCATTCCAATTTTCGCTGTCTCTTATACACATCTCCGAGCCCACGAGACCA
+
CBBCCFCBCDBCGGGGGGGGGGGHHHHGGHEGHGHHHBGGGHHHHHEFGEFHHHEGHHHHHHHHHGGHGGGGGHGGFGGGGGGHHGGHHHHHHGHHGFGGHHGHHHHHHHHHFFEFEEGHFHHHHGGHGHHHHGHGCGGGGHGGGGGGG<
@M02034:409:000000000-BFKT7:1:2111:25668:9502 1:N:0:24
AAAGTCGAGGTGCCTAAAGTGGCAACCCAGACTGAGTTTCCGGTTGGTGGTGTAGAGCTTCCTGTAGCCGCATGGCGTTCGTACTTAAATATGGAACTAACCATTCCAATTTTCGCTGTCTCTTATACACATCTCCGAGCCCACGAGA
+
AAAAAFBBBBABGGGFCFGGBGFHHHH2FCGGHGHFHGHGGECEEE?EGGDF13D5FGHHGHHHHHEBHEEGGGGHGEEGAEBGHGD3BGGFFF3?FHH3FHGHFHHHBEFGHFEAF/?3FGGHHHHHBH1FB1FGD/@DCGGCC//<
@M02034:409:000000000-BFKT7:1:2111:4316:9515 1:N:0:24
AAAGTCGAGGTGCCTAAAGTGGCAACCCAGACTTATTAGAATGTTGGTGGTGTAGAGCTTCCTGTAGCCGCATGGCGTTCGTACTTAAATATGGAACTAACCATTCCAATTTTCGCTGTCTCTTATACACATCTCCGAGCCCACGAGACC
+
BBBBBFB@BBBBGGGGGGGGGGGHHHHGGHHGGHHHHHHHHGHHHHHFGGEFHHHFFHHHHHHHHHHHGGGGGGHHGGGGGGHHHHHHHHHHHHHHGHHHHHFHGHHGHHHHHHGGGFGHGHHHHHHHGHHHHGHHG?DGGGHGFGGFGG
@M02034:409:000000000-BFKT7:1:2111:26592:9518 1:N:0:24
AAAGTCGAGGTGCCTAAAGTGGCAACCCAGACTAAGAAGAATGTTGGTGGTGTAGAGCTTCCTGTAGCCGCATGGCGTTCGTACTTAAATATGGAACTAACCATTCCAATTTTCGCTGTCTCTTATACACATTCCGAGCCCACGAGACCA
+
?BABCFCCCCCCGGGGGGGGGGGHHHHGGHHGHHHHHHHHHHHDGHHGGGGFHHHHGFHHHHHHHHHHHGGGGGHHGGGGGGFHHHGFFHHHHHGHGHGGHHGHHHHHHHHHHHGEFGGFHHHHHHGHHHGHHHFHC@GFGHGGCGGGFB
@M02034:409:000000000-BFKT7:1:2111:16857:9519 1:N:0:24
AAAGTCGAGGTGTCTAAAGTGGCAACCCAGACTCATAAGCAGGTTGGTGGTGTAGAGCTTCCTGTAGCCGCATGGCGTTCGTACTTAAATATGGAACTAACCATTCCAATTTTCGCTGTCTCTTATACACATCTCCGAGCCCACGAGACC
+
CCCCCFCBBCBBGGGGGGGGGGGHHHHGGHHGHHHHHHHHHHHHGHFEFGEFHHHFHHFHHHHHHHHHHGGGGGHHGGGGGGFHHHHHHHHHHHHHHHHHHHHHGHHGFHHHHHGGGGFHHHHHHHHHGHGHHHHHGGCGGGGGGGGDGG
@M02034:409:000000000-BFKT7:1:2111:11450:9523 1:N:0:24
AAAGTCGAGGTGCCTAAAGTGGCAACCCAGACTCTGAATCAGGTTGGTGGTGTAGAGCTTCCTGTAGCCGCATGGCGTTCGTACTTAAATATGGAACTAACCATTCCAATTTTCGCTGTCTCTTATACACATCTCCGAGCCCACGAGACC
+
CCCCCFCBCCCCGGGGGFGGGGGHHHHGGHGGHHHHHGHHGHHHHHGGGGEFHFHHHHHGHHHHHHGHHGGGGGHHGGGGGGHHHHHHHHHHHGBHHHHHHHGHGHHHHHHHHHGGGGGHHGHHHHHFHHFFHHFHD?CDFGHGGCCDGG
@M02034:409:000000000-BFKT7:1:2111:24153:9531 1:N:0:24
AAAGTCGAGGTGCCTAAAGTGGCAACCCAGACTCAGCCTCCGGTTGGTGGTGTAGAGCTTCCTGTAGCCGCATGGCGTTCGTACTTAAATATGGAACTAACCATTCCAATTTTCGCTGTCTCTTATACACATCTCCGAGCCCACGAGACC
+
ABBAADAADDBBGGGGGGGGGGGHHHHGGHHGHHCHHHHHHGGFEGGGGGGFHHHGGHHHHHHHHHHHHGGGGGHHGGGGGGHHHHHHHGHHHGBGFHHHHHHHHHHHFGHHHGGGGDGGHHHHHHHHGHGHHHGHG<DFGGHGGCDDDF
@M02034:409:000000000-BFKT7:1:2111:16875:9531 1:N:0:24
AAAGTCGAGGTGCCTAAAGTGGCAACCCAGACTCTGAGTAATGTTGGTGGTGTAGAGCTTCCTGTAGCCGCATGGCGTTCGTACTTAAATATGGAACTAACCATTCCAATTTTCGCTGTCTCTTATACACATCTCCGAGCCCACGAGACC
+
BBBBBDA?A2ABCGGGGGGGGGFGFHHGAGHGH3B5FDG5BFHHHHEEFGGGHHHFHHHHHHHFHHHHHGGEEGHFGFGGGGFHHHHFDGFFGB3FGGGHFF3FGGHB4FFGFF?FGGGHHGHHHHDFD3?GHFHEF//<DEHG?CG?EF
@M02034:409:000000000-BFKT7:1:2111:18344:9536 1:N:0:24
AAAGTCGAGGTGCCTAAAGTGGCAACCCAGACTC
+
BBBBBF@AB?AAGGGEEGGFGGGHHHHGGHHGHC
@M02034:409:000000000-BFKT7:1:2111:11439:9538 1:N:0:24
AAAGTCGAGGTGCCTAAAGTGGCAACCCAGACTCTGAATCAGGTTGGTGGTGTAGAGCTTCCTGTAGCCGCATGGCGTTCGTACTTAAATATGGTACTAACCATTCCAATTTTCGCTGTCTCTTATACACATCTCCGAGCCCACG
+
AA3>>FAADBABGGGGGGGDGCEHHHHFGHEGHHHHCHHGBFHGEHCEFGABFFG5FFHHHHFHHHHFFGGEEGFFGFFGFG2FGHHFGGHHGE4@FGGHHHBGFDFBFFEHGFGGGFGEHGHHDGGDFC2FFHHG/<<@D/<?@
@M02034:409:000000000-BFKT7:1:2111:4517:9538 1:N:0:24
AAAGTCGAGGTGCCTAAAGTGGCAACCCAGACTGCTGTTATTGTTGGTGGTGTAGAGCTTCCTGTAGCCGCATGGCGTTCGTACTTAAATATGGAACTAACCATTCCAATTTTCGCTGTCTCTTATACACATCTCCGAGCCCACGAGACC
+
CCCCCFBCCCBCGGGGGGGGGGGHHHHGGHHGGHHHHHHHHHHHHHHFGGGFGGHHHHHHHFHHHHHHHGGEEGHHGGGGGGFHHHHHHHHHHHGHHHHGHHHHHHHHHHHHHFGGGGFHHHHHHHHGHHHHHHHHGGGGGGGGGGGGGF
@M02034:409:000000000-BFKT7:1:2111:20626:9541 1:N:0:24
AAAGTCGAGGTGCCTAAAGTGGCAACCCAGACTCTGATTACTGTTGGTGGTGTAGAGCTTCCTGTAGCCGCATGGCGTTCGTACTTAAATATGGAATAACCATTCCAATTTTCGCTGTCTCTTATACACATCTCCGAGCCCACGAGACCA
+
BAAAAFAABBABGGGGEDGGGCGGGFHGGGHGHHHHGHHHHHGHHHHGGGEFHHHHHHHHHHHHHHFHGGGFGEHHGGGFGG2FGHHHHHGHHHHFFGHEGFHHHHG??GHHFEDGGEGHHHHHHHFEFFGHHH2E/@@?EEECCFDDG?
@M02034:409:000000000-BFKT7:1:2111:21484:9546 1:N:0:24
AAAGTCGAGGTGCCTAAAGTGGCAACCCAGACTCAGCTTCCGGTTGGTGGTGTAGAGCTTCCTGTAGCCGCATGGCGTTCGTACTTAAATATGGAACTAACCATTCCAATTTTCGCTGTCTCTTATACACATCTCCGAGCCCACGAGACC
+
CCCCCDABCCBBGGGGGGGGGGGHHHHGGHGGHHGHHFHHHGGFFGGEGGFFHHHHHHHHHHHHHHHHHGGGGGHHGGGGGGHHHHHHHHHHHGHHHHHHHHHHHHGHEGHHHHGGGGGGHHHHHHFFFHGHHHHFGCFCGGHGGCGGFE
@M02034:409:000000000-BFKT7:1:2111:16864:9546 1:N:0:24
AAAGTCGAGGTGCCTAAAGTGGCAACCCAGACTATGAGTAATGTTGGTGGTGTAGAGCTTCCTGTAGCCGCATGGCGTTCGTACTTAAATATGGAACTAACCATTCCAATTTTCGCTGTCTCTTATACACATCTCCGAGCCCACGAGACC
+
BBBBBFBBBBBBGGGGGGGGGGGHHHHGGHHGHHHHGHGHHGGGHHHGGGGGHHHHHHHHHHHHHHHGHGGGGGHHGGGGGGHHHHHHHHHHHHFFHHHHHHHHHHHHHHHHHFGGGGGHHHHHHHGHHHGHHHHHGGGGGGHGGGDDGG
@M02034:409:000000000-BFKT7:1:2111:24381:9548 1:N:0:24
AAAGTCGAGGTGCCTAAAGTGGCAACCCAGACTCAGTTTCTTGTTGGTGGTGTAGAGCTTCCTGTAGCCGCATGGCGTTCGTACTTAAATATGGAACTAACCATTCCAATTTTCGCTGTCTCTTATACACATCTCCGAGACCACGAGACC
+
CCCCCFBCCBBBGGGGGGGGGGGHHHHGGGHGGHHHHHHHHHHHHHHGFGEFHHHHHHHHHGHHHHHHHGGFGGHHGGGGGGHHHHHHHHGHHHFFHHHHGHGHHHHHEHHHHHGGGDEHHHHHGHFGFGFHHHFGD<C/CFHHGGGCFA
@M02034:409:000000000-BFKT7:1:2111:21463:9548 1:N:0:24
AAAGTCGAGGTGCCTAAAGTGGCAACCCAGACTCAGCTTCCGGTTGGTGGTGTAGAGCTTCCTGTAGCCGCATG
+
3AAAABAADBBBGGGGFGFGGGGFHHHGGEGGHHHHH5FGF2EEEGGAA1EFA3FDADBGGHH5GAGFFE@>EE
@M02034:409:000000000-BFKT7:1:2111:14455:9556 1:N:0:24
AAAGTCGAGGTGCCTAAAGTGGCAACCCAGACTGAGCTTCCGTTGGTGGTGTAGAGCTTCCTGTAGCCGCATGGCGTTCGTACTTAAATATGGAACTAACCATTCCAATTTTCGCTGTCTCTTATACACATCTCCGAGCCCACGAGACCA
+
CCCCCFBBBCCBGGGGGGGGGGGHHHHGGHHGHHHHHHHHHGHHGHEGGGFHHHHHHHHHHHHHHHHHGGEGEGFEEGGGGHFHHGHHGGHHGFHHHHHGHHHHHGH4FHHHHGFGGEFHHHHHHFFHHFHHHHGGGGGGGHGGGCGGGF
@M02034:409:000000000-BFKT7:1:2111:3541:9558 1:N:0:24
AAAGTCGAGGTGCCTAAAGTGGCAACCCAGACTCGTAGGTAGGTTGGTGGTGTAGAGCTTCCTGTAGCCGCATG
+
AABBAFBAD2AAFGGBFFGGGGGFHHHGGHGFGE2EEEEADBFGHHGA1EFEADDABFGGFG55FAFD3EE>E?
@M02034:409:000000000-BFKT7:1:2111:3556:9569 1:N:0:24
AAAGTCGAGGTGCCTAAAGTGGCAACCCAGACTCGTAGGTAGGTTGGTGGTGTAGAGCTTCCTGTAGCCGCATGGCGTTCGTACTTAAATATGGAACTAACCATTCCAATTTTCGCTGTCTCTTATACACATCTCCGAGCCCACGAGACC
+
CCCCCFBCCCCCGGGGGGGGGGGHHHHGGHGGHHGH2FGFGFGGGHGGGGGGHHHHHHHHGHHGHGHHHGGGGGGHGGGGGGHHHHHHHHGHHGGHFHHHHHGHHGHHHHHHHHGGGCGHHHHHGHHHHHHHHHGFGCCGGGHGGGGGGE
@M02034:409:000000000-BFKT7:1:2111:11748:9572 1:N:0:24
AAAGTCGAGGTGCCTAAAGTGGCAACCCAGACTTGGTAGAAGGTTGGTGGTGTAGAGCTTCCTGTAGCCGCATGGCGTTCGTACTTAAATATGGAACTAACCATTCCAATTTTCGCTGTCTCTTATACACATCTCCGAGCCCACGAGACC
+
3AAAAFABB@AAGGGGGGGGGGGHHHHGGHHGHGHHAFGGHGGFGFEEFFGGHFHFHFHHHFHHHHHHHGG?EEHHGGGGGGHHHHHGEHHHHFFHFGFFHHGHHHHHHHHHHHGGGGGGHHHHBGFFFGFFFHHFFC?CGFEGC//<CF
@M02034:409:000000000-BFKT7:1:2111:21289:9588 1:N:0:24
AAAGTCGAGGTGCCTAAAGTGGCAACCCAGACTCCTACTAGTGTTGGTGGTGTAGAGCTTCCTGTAGCCGCATGGCGTTCGTACTTAAATATGGAACTAACCATTCCAATTTTCGCTGTCTCTTATACACATCTCCGAGCCCACGAGACC
+
BABBBFBBBBBBGGGGGGGGGGGHHHHGGHHGHHHHGHHFHHGHHHGGGGEFGHHGFHHHHHHHHHHHHGG?EGHFGGGGGGHHHHHFHHFHHFGHHHHHGHGGHHGHHHHHHFGGGEEFHFHHHHEHGFHGHGFFG/<CDFGGG?CGGG
@M02034:409:000000000-BFKT7:1:2111:4661:9589 1:N:0:24
AAAGTCGAGGTGCCTAAAGTGGCAACCCAGACTCAGCTTCCGGTTGGTGGTGTAGAGCTTCCTGTAGCCGCATGGCGTTCGTACTTAAATATGGAACTAACCATTCCAATTTTCGCTGTCTCTTATACACATCTCCGAGCCCACGAGACC
+
BBBBADAADDBBGGGGGGGGGGGHHHHGGHHGHHHHHHHGHGGEDGGEEFFGGHHHHGHHHHHHFFGDEEFEEFHHEGGGGGHHHHHHFHHHHGFFHHFHFGEGHBFGHHHHHHGCGGGGHFHHFHFHFHHGFGFGGCGGFEEFFGGADG
@M02034:409:000000000-BFKT7:1:2111:14106:9594 1:N:0:24
AAAGTCGAGGTGCCTAAAGTGGCAACCCAGACTACGGAGAGGGTTGGTGGTGTAGAGCTTCCTGTAGCCGCATGGCGTTCGTACTTAAATATGGAACTAACCATTCCAATTTTCGCTGTCTCTTATACACATCTCCGAGCCCACGAGACC
+
CCCCCFABCCABGGGGGGGGGGGHHHHGGGHGHHHGGGGGFGGGHGGGGGEFGFHGHHHHHHHHHHHHHGGGGGHHGGGGGFGHHHHHHHHHHGHFHHHHHHHHHHGGHHHHHHGGGGDHHHHHHHHHGHHHHHHHGCFFGFEFGCGDGF
@M02034:409:000000000-BFKT7:1:2111:17792:9601 1:N:0:24
AAAGTCGAGGTGCCTAAAGTGGCAACCCAGACTACTCATCCGGTTGGTGGTGTAGAGCTTCCTGTAGCCGCATGGCGTTCGTACTTAAATATGGAACTAACCATTCCAATTTTCGCTGTCTCTTATACACATCTCCGAGCCCACGAGACC
+
BABBBFBBBBBBGGGGFGGGGGGHHHHGGHHGHHHHHHHHHGGGGGGGGGEFHFHHHHHHHGHHGHHHHGGGFGHHGGGGGGGHHHHHHHHHHGGHFHHHHHHHHHGHHHHHHHGGGGGFHHHHHHGHGHHHHHGGGGCCGGHGGGGGGG
@M02034:409:000000000-BFKT7:1:2111:3536:9602 1:N:0:24
AAAGTCGAGGTGCCTAAAGTGGCAACCCAGACTCCGTAGGCGGTTGGTGGTGTAGAGCTTCCTGTAGCCGCATGGCGTTCGTACTTAAATATGGAACTAACCATTCCAATTTTCGCTGTCTCTTATACACATCTCCGAGCCCACGAGACC
+
AAAAAFBBBBAAGGGGFDGGGGGHHHHFGHHGHHHGGGGGFGGAEFGFGGAFGFHGGGGHFHGHFGHGHGF/EGHHEEEFEEFHHHBGHHFFHHFFHHDGHHHHGFFGHHHHHGGGGDGBHHHHGHDHBBGCCGGBA/@@@FHGGFG..F
@M02034:409:000000000-BFKT7:1:2111:4827:9610 1:N:0:24
AAAGTCGAGGTGCCTAAAGTGGCAACCCAGACTAGGGGTGGTGTAG
+
CCCCCFCCCCCCGGGGGGGGGGGHHHHGGHHGHF3B2E2AE2FG3F
@M02034:409:000000000-BFKT7:1:2111:6280:9611 1:N:0:24
AAAGTCGAGGTGCCTAAAGTGGCAACCCAGACTCCGCATCATGTTGGTGGTGTAGAGCTTCCTGTAGCCGCATGGCGTTCGTACTTAAATATGGAACTAACCATTCCAATTTTCGCTGTCTCTTATACACATCTCCGAGCCCACGAGAC
+
CCCCCFCBCCBBGGGGGGGGGGGHHHHGGHHGHHHGGGGGGGHFHHGGGGGGHGHFGHHHHHHHFGHFGGGEFGHHGGGGGGHHHHHEHGGHHHHFFFHFHA3GGHFFHGGHD?<EGEEGHHHHFGFFHGBHHHHFA?@FGGFAFGC/?
@M02034:409:000000000-BFKT7:1:2111:25509:9615 1:N:0:24
AAAGTCGAGGTGCCTAAAGTGGCAACCCAGACTTGGAGGGGGGTTGGTGGTGTAGAGCTTCCTGTAGCCGCATGGCGTTCGTACTTAAATATGGAACTA
+
AAAAAFAAD111BGGF1BBBFCFHHGFFCAFAF2FCA0EA/A/BBCG??C?AGB1?GBDGHFHHDGDGDA/ACG0G@.CCCFHEGG<0GDDGDC0:C0B
@M02034:409:000000000-BFKT7:1:2111:18492:9620 1:N:0:24
AAAGTCGAGGTGCCTAAAGTGGCAACCCAGACTCCTTCTACGGTTGGTGGTGTAGAGCTTCCTGTAGCCGCATGGCGTTCGTACTTAAATATGGAACTAACCATTCCAATTTTCGCTGTCTCTTATACACATCTCCGAGCCCACGAGACC
+
CCCCCFCCCCCBGGGGGGGGGGGHHHHGGHHGHHHHHHHGHFGHGGGGGGGFGHHFHHHHHHHHHHHHHGGFEGHFGGGGGFGHHHHHHHHHHGEGGHHHFGDHHHGGEGHHHHGGGFGHHFHHHHHHHFGHFHHHGCDGGGHGGCCDAF
@M02034:409:000000000-BFKT7:1:2111:21614:9630 1:N:0:24
AAAGTCGAGGTGCCTAAAGTGGCAACCCAGACTAGGTAGAAGGTTGGTGGTGTAGAGCTTCCTGTAGCCGCATGGCGTTCGTACTTAAATATGGAACTAACCATTCCAATTTTCGCTGTCTCTTATACACATCTCCGAGCCCACGAGACC
+
CCCCCFCCCCBAGGGGGGGGGGFHHGHGGHHGHGHHHHHHHHGHGHGGFGGFEHHHHHHHHHHHHFHHHGGGGGHHGGGGGEFHHHGHHHFHHHHHHHHHGHHGHHGHHHHHHHGGGAFFHHHHHHDGHHGGGHEGGBDFCGHGGGGGGF
@M02034:409:000000000-BFKT7:1:2111:14347:9637 1:N:0:24
AAAGTCGAGGTGCCTAAAGTGGCAACCCAGACTGAGAGTACTGTTGGTGGTGTAGAGCTTCCTGTAGCCGCATGGCGTTCGTACTTAAATATGGAACTAACCATTCCAATTTTCGCTGTCTCTTATACACATCTCCGAGCCCACGAGACC
+
BCCCCFC@BCCCGGGGGGGGGGGHHHHGGHHGHHFHHHHHHHHHHHHEFGGGHHHHHHHHHHHHHHHHHGGGGGHHGGGGGGHHHHHHHHHHHHFHGHGGGHGGHHGGHHHHHHGGGGFGHGHHHHHHFHDFGHHFGDFGGGHGGGGGGF
@M02034:409:000000000-BFKT7:1:2111:15556:9639 1:N:0:24
AAAGTCGAGGTGCCTAAAGTGGCAACCCAGACTCGGAATAATGTTGGTGGTGTAGAGCTTCCTGTAGCCGCATGGCGTTCGTACTTAAATATGGAACTAACCATTCCAATTTTCGCTGTCTCTTATACACATCTCCGAGCCCACGAGACC
+
CCCCCFBCBBABGGGGGGGGGGGHHHHGGAGGHHGGGGGFGFGHHHHGGGAFGHHFGHHHHHHHHHHHHGGGGGHHGGGGGGFHHHHHHHHHGHHHHHHHHHHHHHHHHHHHHHEFGFGGGDHHFHHHFHHHFHHGGGFGGGHGGDGGGG
@M02034:409:000000000-BFKT7:1:2111:6234:9650 1:N:0:24
AAAGTCGAGGTGCCTAAAGTGGCAACCCACTCAGCCGACTGTTGGTGGTGTAGAGCTTCCTGTAGCCGCATGGCGTTCGTACTTAAATATGGAACTAACCATTCCAATTTTCGCTGTCTCTTATACACATCTCCGAGCCCACGAGACCAG
+
CCCCCFAACCBCGGGGGGGGGGGHHGHGGGHHHHHHGGGGGHHHHGGGGGHHHHHHHHHHHHHHHHHGGGEGHFGGGGGGHGHHGB@GHGHHDGHHGHFGDGHHHHHHHHHHGGGGEHHGHHHHHFFHHHHHHHGGCDGGHGGCCDGGGH
@M02034:409:000000000-BFKT7:1:2111:21138:9650 1:N:0:24
AAAGTCGAGGTGCCTAAAGTGGCAACCCAGACTAATAAGCATGTTGGTGGTGTAGAGCTTCCTGTAGCCGCATGGCGTTCGTACTTAAATATGGAACTAACCATTCCAATTTTCGCTGTCTCTTATACACATCTCCGAGCCCACGAGACC
+
BBBBBFAABBBBGGGGGGGGGGGHHHHGGGHGHHHHHHHHFFHGHHHGGGGGHHHGHGHHHHHHHHHHHGG?FGHHGGGGGGHHHHHHHHHHHHHGHHGHHHHHHHGHHHHHHHGGGGGGHGHHHHFHHFFHGGFFDDCFGGHGGGGDGF
@M02034:409:000000000-BFKT7:1:2111:20769:9667 1:N:0:24
AAAGTCGAGGTGCCTAAAGTGGCAACCCAGACTCGGCCGAAGGTTGGTGGTGTAGAGCTTCCTGTAGCCACATGGCGTTCGTACTTAAATATGGAACTAACCATTCCAATTTTCGCTGTCTCTTATACAATCTCCGAGCCCACGAGACC
+
AABBADBAB?AAGGGEGBGFGGGHHHHGGHAFHHGGGGGGECGFGHGEFGEFFGFFHHHHHHHHHHEHGHHFGHHGGGGGGGGHHHGFHHHHHHFHHHFFFFHHHHD44BGHHFGGGGDGHFHHHHFGH1BGHGFD/CC@FFFC/@EFE
@M02034:409:000000000-BFKT7:1:2111:13041:9672 1:N:0:24
AAAGTCGAGGTGCCTAAAGTGGCAACCCAGACTCCGTCGCCGGTTGGTGGTGTAGAGCTTCCTGTAGCCGCATGGCGTTCGTACTTAAATATGGAACTAACCATTCCAATTTTCGCTGTCTCTTATACACATCTCCGAGCCCACGCG
+
CCCCCFCCCCCCGGGGGGGGGGGGHHHGGHHGHHFFAG?EEEGEAEEEEEGCA3F5FFEEBGE@@5FE3EE@EEF1>?EFGEBGAGH3BFG?FG33B?FF303BE4GE4B3BD3B/??/@FFG22@FFF2<2@GG1?/<</<FF?.<
@M02034:409:000000000-BFKT7:1:2111:15448:9673 1:N:0:24
AAAGTCGAGGTGCCTAAAGTGGCAACCCAGACTGTTAATCGGGTTGGTGGTGTAGAGCTTCCTGTAGCCGCATGGCGTTCGTACTTAAATATGGAACTAACCATTCCAATTTTCGCTGTCTCTTATACACATCTCCGAGCCCACGAGACC
+
BBBBBFABBBBBGGGFFGGGGGGHGHHGGHHGHHHHHHHHGGGHFGGGGGGFHHHHHHHHHHHHHHHHHGGGGGHHGGGGGFFHHHHGHHGHHHHHHHHHHHHHHHGHHHHHHHGGGEGGHHHHBHGHHFHHGHFFFDGGGGHGG?DDGF
@M02034:409:000000000-BFKT7:1:2111:22317:9673 1:N:0:24
AAGTCGAGGTGCCTAAAGTGGCAACCCAGACTTGTTCTCTTGTTGGTGGTGTAGAGCTTCCTGTAGCCGCATGGCGTTCGTACTTAAATATGGAACTAACCATTCCAATTTTCGCTGTCTCTTATACACATCTCCGAGCCCACGAGACCA
+
AABBBBBBBBBFFGGG4FDFGFHGHHGGHHGHHHHGHHHHHGHHHHEFGEFGHHHHHFHHHHHGHHGHEEEGGGGEEEFFFFEGHGHHHHGHHEGFHGHGHHHHHHFFGGHHGEEEEEFFHHHFHHFHHDGFHFFFCDGCGHGC?GGGGG
@M02034:409:000000000-BFKT7:1:2111:20228:9675 1:N:0:24
AAAGTCGAGGTGCCTAAAGTGGCAACCCAGACTCCTTAGCATGTTGGTGGTGTAGAGCTTCCTGTAGCCGCATGGCGTTCGTACTTAAATATGGAACTAACCATTCCAATTTTCGCTGCTCTTATACACATCTCCGAGCCCACGAGACCA
+
BBABBFBABBBBGGGGGFGGGGGGHHHGGHHGHHHHHGHHFGFHHHHEFDEFGFHGHFHHHGHHHHHHHGGEGGHHGGGGGGHHHHHHEHHHHHFFFHEGGHHGHHFFHGHHH4EDGFDHGHHGHF4GF2FFGHDFGF@@FEF?C//C<?
@M02034:409:000000000-BFKT7:1:2111:20755:9678 1:N:0:24
AAAGTCGAGGTGCCTAAAGTGGCAACCCAGACTCGGCCGAAGGTTGGTGGTGTAGAGCTTCCTGTAGCCACATGGCGTTCGTACTTAAATATGGAACTAACCATTCCAATTTTCGCTGTCTCTTATACAATCTCCGAGCCCACGAGACCA
+
A?>A>DAADDA4GFGGAGGEDGGHGHHGGHEFFHDEGGGA2AAFGH?AFEEFHHHFHGHHGHHHFHFHHHGFHHGFGGGGGGHHHHHGFGHHHB?FGGEGHHHHHFFGEGGHHBEGG/DGFFHHBGGFG1FGHFFDCG?CGHGGCG/CC>
@M02034:409:000000000-BFKT7:1:2111:21934:9678 1:N:0:24
AAAGTCGAGGTGCCTAAAGTGGCAACCCAGACTCAGGCGCTGGTTGGTGGTGTAGAGCTTCCTG
+
BBBBBFABBB2AGGGGGGGFGGGHFHHGFAGFHFGHH3ECFEAA3AAEFCAA1BD5BFFF5FGH
@M02034:409:000000000-BFKT7:1:2111:20210:9685 1:N:0:24
AAAGTCGAGGTGCCTAAAGTGGCAACCCAGACTCCTTA
+
CCCCCFBBBCCCGGGGGGGGGGGHHHHGGHHG3AAF55
@M02034:409:000000000-BFKT7:1:2111:5775:9686 1:N:0:24
AAAGTCGAGGTGCCTAAAGTGGCAACCCAGACTGAGCTGCAGGTTGGTGGTGTAGAGCTTCCTGTAGCCGCATGGCGT
+
BBBBBFBBBDABGGGGFGGGGGGHHGGGGHHGH33BF5AE3BGH3F?EA1B113D5A5BA5BB555A5ABE0B?B10B
@M02034:409:000000000-BFKT7:1:2111:13083:9690 1:N:0:24
AAAGTCGAGGTGCCTAAAGTGGCAACCCAGACTTGTCCTTCGGTTGGTGGTGTAGAGCTTCCTGTAGCCGCATGGCGTTCGTACTTAAATATGGAACTAACCATTCCAATTTTCGCTGTCTCTTATACACATCTCCGAGCCCACGAGACC
+
BBBBBFBBBBBBGGGGGGGGGGGHHGHGGHHGHHHHHHHHHGGGFGEEGGGFGHHFGHHHHHHHGHFHHGGGGGHHGEFGFGFHHHGGFGGHHFGHFHGFHHHHHHHHGHHHHHGGGGGFHHHHFHFHGHHHHHHG/BBDFGHFGGGADF
@M02034:409:000000000-BFKT7:1:2111:7716:9706 1:N:0:24
AAAGTCGAGGTGCCTAAAGTGGCAACCCAGACTAAGACTTAGGTTGGTGGTGTAGAGCTTCCTGTAGCCGCATGGCGTTCGTACTTAAATATGGAACTAACCATTCCAATTTTCGCTGTCTCTTATACACATCTCCGAGCCCACGAGACC
+
CBCCCFABBCCCGGGGBFGGGGGHHHHGGHHGHHFHHHHHBGHHHHGGGGEFHHHHHFHHHHHHHHHHHGGEFGHHGGGGGGHGHHHHGHFHHHFHHHHHHHHHHHGHFGHHHHGGGCGHHHHHGHHHHHHHHHHHFCGGGGHGGGGGGG
@M02034:409:000000000-BFKT7:1:2111:23097:9710 1:N:0:24
AAAGTCGAGGTGCCTAAAGTGGCAACCCAGACTACTAAGCTTGTTGGTGGTGTAGAGCTTCCTGTAGCCGCATGGCGTTCGTACTTAAATATGGAACTAACCATTCCAATTTTCGCTGTCTCTTATACACATCTCCGAGCCCACGAGACC
+
BBBABFABBBBBGGGGGGGGGGGFFHHGGHHGHHHHHHHHHGHHHHHGGC1FHGGDFFHHGHHGFFHHHGGFEGHHGGGGGGGHHHHFHHHHHEFGGHHHHHHGHHHFHGHHHEFGFEEGHFHHFH4?GCBFHGFGG/CGGGHGFCC?DF
@M02034:409:000000000-BFKT7:1:2111:7415:9712 1:N:0:24
AAAGTCGAGGTGCCTAAAGTGGCAACCCAGACTCGGGGGGGGGTTGGTGGTGTAGAGCTTCCTGTAGCCGCATGGCGTTCGTACTTAAATATGGAACTAACCATTCCAATTTTCGCTGTCTCTTATACACATCTCCGAGCCCACGAGACC
+
CCCCCFCCCCCBGGGGGGGGGGGHHHHGGHHGHHGGGGGGGFFFFFFFFFAAEFFFFFFFFFFFFFFFFFFADFFFFAFFFFFFFFFFFFFFFFFFFFFFFFFFFFFFFFFFFBBDFDDFFFFFFFFFFFFFFFFFFAFFFFFFFFFFFF
@M02034:409:000000000-BFKT7:1:2111:23478:9712 1:N:0:24
AAAGTCGAGGTGCCTAAAGTGGCAACCCAGACTACGTCGATTGTTGGTGGTGTAGAGCTTCCTGTAGCCGCATGGCGTTCGTACTTAAATATGGAACTAACCATTCCAATTTTCGCTGTCTCTTATACACATCTCCGAGCCCACGAGACC
+
ABBABFABDBBBGGGGGCGGGGGHHHHGGAHGHGHGHHGCGHGGGFGEAFEFGHHHHHHHHHHGHHHHGGGGGGGHGGGGGDHHHHGGFHGHHGFFHHHHHHHHHHHHFGHHHHGGGGGFHGFHBGGHFHFHHGFFD@CFGGHFG@FDDF
@M02034:409:000000000-BFKT7:1:2111:17189:9720 1:N:0:24
AAAGTCGAGGTGCCTAAAGTGGCAACCCAGACTTCTTTTGTTGTT
+
AABBBFBBBBBBGGGGGGGGGGGCHHHGGH2A3A55G55B2B2BA
@M02034:409:000000000-BFKT7:1:2111:24429:9721 1:N:0:24
AAAGTCGAGGTGCCTAAAGTGGCAACCCAGACTGCGTTGGTGGTGTAGAGCTTCCTGTAGCCGCATGGCGTTCGTACTTAAATATGGAACTAACCATTCCAATTTTCGCTGTCTCTTATACACATCTCCGCGCCCACGAGACCAGAGAGG
+
AAA@AFAAADAAGGGFFGGGFGGFHCFDCCCFHHGGFGCFEFGEFHFFHHEGHGHHEGHHFFGGGGGHGEEEGGEFGGHGF3GHHHGBFFFHGHHHHHFEBGHHHHHGGDEEFGHF?FFDGDFFGBGHGG/>/<<DFDCGGGGHG0GGGD
@M02034:409:000000000-BFKT7:1:2111:17174:9731 1:N:0:24
AAAGTCGAGGTGCCTAAAGTGGCAACCCAGACTTCTTTTGTTGTTGGTGGTGTAGAGCTTCCTGTAGCCGCATGGCGTTCGTACTTAAATATGGAACTAACCATTCCAATTTTCGCTGTCTCTTATACACATCTCCGAGCCCACGA
+
ABBBBDAADDBBGGGGGGGGGGGHGHHGGHHGHHHHHHHHHGGHHHHGGGGGHFHEFFGGFHGHGGBDFGG@EEFCEFGGGGFGHHH33FGFHH3@FGGHF03GGGHD?FFHH?E?F/EGFGGH4F4FHFFGHFFBA<BCDC<</<
@M02034:409:000000000-BFKT7:1:2111:20986:9733 1:N:0:24
AAAGTCGAGGTGCCTAAAGTGGCAACCCAGACTCTGCAGACGGTTGGTGGTGTAGAGCTTCCTGTAGCCGCATGGCGTTCGTACTTAAATATGGAACTAACCATTCCAATTTTCGCTGTCTCTTATACACATCTCCGAGCCCACGAGACC
+
BBBBBFBB@BAAGGGGGGGGGGGHHHHGGFHGHHHHHGHHHGGGGGGGEGFFGHHGHHHHHHHHHHHHHGGGGGHHGGGGGGGHHHGF3GFHGHHHGHHGHHHHHHGHFGHHHHGGGCEGHFHHGHHHDCFHHHGGDCGGGGGGC//ADG
@M02034:409:000000000-BFKT7:1:2111:21262:9738 1:N:0:24
AAAGTCGAGGTGCCTAAAGTGGCAACCCAGACTCCTCGTCCGGTTGGTGGTGTAGAGCTTCCTGTAGCCGCATGGCGTTCGTACTTAAATATGGAACTAACCATTCCAATTTTCGCTGTCTCTTATACACATCTCCGAGCCCACGAGACC
+
AAAAAFA1>DAAGGGGFAGGGFGHCHHGGHGGHHGHHGHGGGGEEGGGF?EFHFGHHHHHHHHHHHHHHGGGGEHGEEGGGGHHHHHFBFBGH1BFGGGGHHHHHHGDEGDGHFCEECGGHFHHGHHHHB1G<GFFGG/>CFEGC@C?<F
@M02034:409:000000000-BFKT7:1:2111:21241:9748 1:N:0:24
AAAGTCGAGGTGCCTAAAGTGGCAACCCAGACTACGTAGAAGGTTGGTGGTGTAGAGCTTCCTGTAGCCGCATGGCGTTCGTACTTAAATATGGAACTAACCATTCCAATTTTCGCTGTCTCTTATACACATCTCCG
+
BBBBBFBBBBAAGGGGFGGGGGGHHHHGGHHGHHHGHHHAGHHGGHGGGGGGHHHGHHHHHGHHHHGHHGGGGGHHGGGGGGHHHHGBGHGHHGGHFHFGHGGHHGHHFHHHHHGGGFGHHHHHFHFHFFFHFHFHG
@M02034:409:000000000-BFKT7:1:2111:23496:9761 1:N:0:24
AAAGTCGAGGTGCCTAAAGTGGCAACCCAGACTCTGCATACGGTTGGTGGTGTAGAGCTTCCTGTAGCCGCATGGCGTTCGTACTTAAATATGGAACTAACCATTCCAATTTTCGCTGTCTCTTATACACATCTCCGAGCCCACCGAGAC
+
BABBBFBBBBBAGGGGGGGGGGGHHHHGGHHGHGHGGHHHHHGHGGGEFGEFGFHGHHHHHBGFGHHHHGGFGGHHGEGGGFGHHHFDGGHHHFFGGHEHHHHHHHGGFHHHFDEGGDFHHHHHHHFHHHHGHHHHGGGGGGHGGGGGGG
@M02034:409:000000000-BFKT7:1:2111:24847:9765 1:N:0:24
AAAGTCGAGGTGCCTAAAGTGGCAACCCAGACTATACTGCTGTTGGTGGTGTAGAGCTTCCTGTAGCCGCATGGCGTTCGTACTTAAATATGGAACTAACCATTCCAATTTTCGCTGTCTCTTATACACATCTCCGAGCCACGAGACCA
+
AAABADAADBBBGGGGGCGGGGGHHHHGGHHGHHHHGBGHHHHHHHAFDFGGBGE5GGGHGFHHFGGGEEEFGHHGGGGGGFEHHHHGHGGBGFF@FFFGF3FGHGFFGHHHHG?EE<?GHHHBFFGFFF?BGFGGGGGGHHGFGG?/F
@M02034:409:000000000-BFKT7:1:2111:19856:9767 1:N:0:24
AAAGTCGAGGTGCCTAAAGTGGCAACCCAGACTTGGCAGAGGGTTGGTGGTGTAGAGCTTCCTGTAGCCGCATGGCGTTCGTACTTAAATATGGAACTAACCATTCCAATTTTCGCTGTCTCTTATACACATCTCCGAGCCCACG
+
ABA3AFAB@B>ABGGGGGGGGDGC4GH2FHDFHHBA3EE2F222BA0EFEECAFGFFHHH5GHEFBGDFGGGEGHHGE?FEGFHHHHFEGDGH333GCGBGHHFFGHH4FGBHHEDG?E1FHHFFHHFGF1CBDFGD/BC<EG/A
@M02034:409:000000000-BFKT7:1:2111:15649:9767 1:N:0:24
AAAGTCGAGGTGCCTAAAGTGGCAACCCAGACTCCGCCTCCGGTTGGTGGTGTAGAGCTTCCTGTAGCCGCATGGCGTTCGTACTTAAATATGGAACTAACCATTCCAATTTTCGCTGTCTCTTATACACATCTCCGAGCCCACGAGACC
+
CCCCCFCBCCCCGGGGGGGGGGGHHHHGGHHGHHHGGGGGHGGGFGGGGGEFGHHHHFHHHHHHHHHHHGGGGGHHGGGGGGHHHHHGFHHHHGDHHHGGHHHHHHGHHHHHHHGGGDFGHHHHFHFHFHFHGHHHGGGGGGGGGGGGGG
@M02034:409:000000000-BFKT7:1:2111:12261:9779 1:N:0:24
AAAGTCGAGGTGCCTAAAGTGGCAACCCAGACTCCTACGAAGGTTGGTGGTGTAGAGCTTCCTGTAGCCGCATGGCGTTCGTACTTAAATATGGAACTAACCATTCCAATTTTCGCTGTCTCTTATACACATCTCCGAGCCCACGAGACC
+
ABBBADABBBAAGGGF4GGGGGGHHHHGGHHGHHHGGHGDGGGHHHCGGGGEHBGGHHHHGGHHFFHEHEEEEEHHGGGGGGGHHHHHEHGHHBFDFGGGFHGHHHGH4GHHHHGGGEEGHHHHBFFDFHFHGGFFE?DC?<<FCCGGDF
@M02034:409:000000000-BFKT7:1:2111:12279:9779 1:N:0:24
AAAGTCGAGGTGCCTAAAGTGGCAACCCAGACTCCTACGAAGGTTGGTGGTGTAGAGCTTCCTGTAGCCGCATGGCGTTCGTACTTAAATATGGAACTAACCATTCCAATTTTCGCTGTCTCTTATACACATCTCCGAGCCCACGAGA
+
AABBBFAA3?AA4EE5B4GGFGEFHGG?FDHGHHHHHHGD2EEBFGGFFFAFGFHEHFHHFFHFEGHGFGGCFGHHCFGGGGHHHFFHHFGHHH3F3GBGFGEGFBEGFHGHHFGEEEEFGBFF3FF3B2GHFHHFGG//>FEADC/C
@M02034:409:000000000-BFKT7:1:2111:16585:9780 1:N:0:24
AAAGTCGAGGTGCCTAAAGTGGCAACCCAGACTAATAGGAAGGTTGGTGGTGTAGAGCTTCCTGTAGCCGCATGGCGTTCGTACTTAAATATGGAACTAACCATTCCAATTTTCGCTGTCTCTTATACACATCTCCGAGCCCACGAGACC
+
CCCCCFABCCBCGGGGGGGGGGGHHHHGGHHGHHHHHHHFHFGHGHFEGGEFGHHGHHHHHGHHHHHGHGGGGGHGGGGGGGHHHHHHHHHHHHGHGHHHHHHHHHHGFGHHHGGGGDFFHGHHHHGHHGHHHFHFG?DGGGHGGGCDDF
@M02034:409:000000000-BFKT7:1:2111:28227:9781 1:N:0:24
AAAGTCGAGGTGCCTAAAGTGGCAACCCAGAATAATAGGGGGGTAGAGCTTCCTGTAGCCGCATG
+
BBBBCFBBCBBCGGGGGGGGGGGHHHHGGHH3DGFA5BAEE2>EAF2F22B2B2B?2B2?CD/BD
@M02034:409:000000000-BFKT7:1:2111:28197:9782 1:N:0:24
AAAGTCGAGGTGCCTAAAGTGGCAACCCAGACTAATATGCCGGTTGGTGGTGTAGAGCTTCCTGTAGCCGCATGGCGTTCGTACTTAAATATGGAACTAACCATTCCAATTTTCGCTGTCTCTTATACACATCTCCGAGCCCACGAGACC
+
BBBBBFAADBBBGGGGGBGGFGGHGHHGGHHGHGFGD5DBA2AEEE0ACAAFGFF5F5GG5EEBF55AF1>>E111E?EFAE2??FHF34BGG33B?FFHBE3GH4FFBGHFHH@EF/?FDFGFFG3B3B2BFFFF/</B<FGAC?CEGA
@M02034:409:000000000-BFKT7:1:2111:11658:9785 1:N:0:24
AAAGTCGAGGTGCCTAAAGTGGCAACCCAGACTCAGAGGCAGGTTGGTGGTGTAGAGCTTCCTGTAGCCGCATGGCGTTCGTACTTAAATATGGAACTAACCATTCCAATTTTCGCTGTCTCTTATACACATCTCCGAGCCCACGAGACC
+
CCCCCFABCCBBGGGGGGGGGFGHHHHGGHHGHBGH33B2FFGGGHGEFGEFHHHGHHHHFHHHHHGHHGGGFGHHGGGGGGGHHHHHHHHHHHHHHHHHHGHHHHHHHHHHHHGGGGGHHHHHGHFHHHGHHHHFFGGCDGHGGGCGGG
@M02034:409:000000000-BFKT7:1:2111:10383:9800 1:N:0:24
AAAGTCGAGGTGCCTAAAGTGGCAACCCAGACTAATCTGGGTGTTGGTGGTGTAGAGCTTCCTGTAGCTGCATGGCGTTCGTACTTAAATATGGAACTAACCATTCCAATTTTCGCTGTCTCTTATACACATCTCCGAGCCCACGAGACC
+
11A11BAADDA11BFGFGGGGGGHHGHGGFCFFFBAFGHBFGFGGEA/FEBFFDFE1DDGFCGHHH2B2B1ADEE0>?EAE?0GHHBFEG2FHHFHBCGBGFGHFFEFFBGDGF/EEG/<B>FFFFG>B1FFFF>FC//@@/FF@BCCC?
@M02034:409:000000000-BFKT7:1:2111:9032:9801 1:N:0:24
AAAGTCGAGGTGCCTAAAGTGGCAACCCAGACTCGTTGGGGGGTTGGTGGTGTAGAGCTTCCTGTAGCCGCATGGCGTTCGTACTTAAATATGGAACTAA
+
BBBBBFAABBBBGGGGGGGGGGGHHHHGGHHGH32FCHCGG2EFG@/??/CF?<F2F><C2FGBF1D1DAC/ADF0@CCGD</CCGH==GFDDG00;CGH
@M02034:409:000000000-BFKT7:1:2111:21120:9803 1:N:0:24
AAAGTCGAGGTGCCTAAAGTGGCAACCCAGACTA
+
BBBBBF?ADBBBGGGGG4FGGGGGCHHGGGHGHB
@M02034:409:000000000-BFKT7:1:2111:23938:9806 1:N:0:24
AAAGTCGAGGTGCCTAAAGTGGCAACCCAGACTAATTAGCATGTTGGTGGTGTAGAGCTTCCTGTAGCCGCATGGCGTTCGTACTTAAATATGGAACTAACCATTCCAATTTTCGCTGTCTCTTATACACATCTCCGAGCCCACGAGAC
+
CCCCCFBCBCCCGGGGGGGGGGGHHHHGGHHGHG3FF5G3FDGHHHHGGGGGHHHHHHHHHGHHHHHHHGGGGGHHGGGGGGHHHHHHHHHHHHGHHHGHHGEHHHHHHHHHHHGGGGGHHGHHHHHHFHFHGHHGGGGGGGHGGGGGG
@M02034:409:000000000-BFKT7:1:2111:26141:9811 1:N:0:24
AAAGTCGAGGTGCCTAAAGTGGCAACCCAGACTTCTAAGCATGTTGGTGGTGTAGAGCTTCCTGTAGCCGCATGGCGTTCGTACTTAAATATGGAACTAACCATTCCAATTTTCGCTGTCTCTTATACACATCTCCGAGCCCACGAGACC
+
BBCCCFCCCCBCGGGGGGGFGGGHHHHEGHGGHHHHHHHHHHHHHHHEFGEFGFHEGEGHHHHHHGHHGGCEEGHHGEGGGEGHHGFGFHHHHG3GHHGHFAGGFHHBHHHHHFEEGG?FFGGHHHHHHHHGFHGBF@FGGGEGGGGDDG
@M02034:409:000000000-BFKT7:1:2111:27986:9818 1:N:0:24
AAAGTCGAGGTGCCTAAAGTGGCAACCCAGACTCGGATGACGGTTGGTGGTGTAGAGCTTCCTGTAGCCGCATGGCGTTCGTACTTAAATATGGAACTAACCATTCCAATTTTCGCTGTCTCTTATACACATCTCCGAGCCCACGAGACC
+
BBBCCFBCBCBBFGGGFGGGGGGHGHHGGHHGHGDFEEEHFFGEFFGEFCFGHFHGHGHHHGHHEFGFGGG0EEGFCGFGCEGFGHHGHHGFHHGFHHHH3C3GHGGGGGGHHFEAF/EHHHHGFHHFDGGHFDDFDCGG?F/FF/@EGG
@M02034:409:000000000-BFKT7:1:2111:17952:9822 1:N:0:24
AAAGTCGAGGTGCCTAAAGTGGCAACCCAGACTTCGCTTCTGGTTGGTGGTGTAGAGCTTCCTGTAGCCGCATGGCGTTCGTACTTAAATATGGAACTAACCATTCCAATTTTCGCTGTCTCTTATACACATCTCCGAGCCCACGAGACC
+
BBBBBFBBBAABFGGGGGGGGGGGHHHGGHHGHHHGGGHGHHHHHGGGGGEFHHHFHHHHHGHGHHHHHGGGGGHHGGGGGEGHHHHHFHHHHFFGFHGHHHHHHHHHHHGHHFFGGGGGFHHHGHHHHGHFHHFBGBCFGGGGGCCEDF
@M02034:409:000000000-BFKT7:1:2111:23093:9825 1:N:0:24
AAAGTCGAGGTGCCTAAAGTGGCAACCCAGACTATG
+
BBBABFBBDBAACGGGGGGDGFFGHHHEDHC23B55
@M02034:409:000000000-BFKT7:1:2111:8341:9830 1:N:0:24
AAAGTCGAGGTGCCTAAAGTGGCAACCCAGACTAATAATAAGGTTGGTGGTGTAGAGCTTCCTGTAGCCGCATGGCGTTCGTACTTAAATATGGAACTAACCATTCCAATTTTCGCTGTCTCTTATACACATCTCCGAGCCCACGAGACC
+
CCCCCFCCCCCCGGGGGGGGGGGHHHHGGHHGHHHHHHHHHHHHHHGGGGGFHHHHHHHHHHHHHHHHHGGGGGHHGGGGGGHHHHHHHHHHHHHGHHHGHHHHHHHHFGHHHHGGGGGGHHHHHHHHHHHHHHHHGGGGGGHGGGGGGF
@M02034:409:000000000-BFKT7:1:2111:26791:9838 1:N:0:24
AAAGTCGAGGTGCCTAAAGTGGCAACCCAGACTAGTCCTGAGGTTG
+
ABBABFBBBBBBGGGGGGGGGFCHHHHGGHDFH3AF55DB5ABGFF
@M02034:409:000000000-BFKT7:1:2111:5615:9838 1:N:0:24
AAAGTCGAGGTGCCTAAAGTGGCAACCCAGACTTGGGAGGAGGTTGGTGGTGTAGAGCTTCCTGTAGCCGCATGGCGTTCGTACTTAAATATGGAACTAACCATTCCAATTTTCGCTGTCTCTTATACACATCTCCGAGCCCACGAGACC
+
ABBBBFBBBBAAGGGGFGGGGGGHHHHGGHHEHHCGHGGGEGGGHHGGGGEFGFHHHFHHHGHHHHHHHGGGGGHHGGGGGFGHHGHHHGHHGHFFHHHGHHFGGFHHHHHHHFGGGGGGHHHHHHHGGFHHHHHEE@CGGGHGGGGDDC
@M02034:409:000000000-BFKT7:1:2111:16859:9838 1:N:0:24
AAAGTCGAGGTGCCTAAAGTGGCAACCCAGACTATGTCTGAGGTTGGGTGGTGTAGAGCTTCCTGTAGCCGCATGGCGTTCGTACTTAAATATGGAACTAACCATTCCAATTTTTGCTGTCTCTTATACACATCTCCGAGCCCACGAGAC
+
BBBBBFBBBBBBGGGGGGGGGGGHHHHGGHCFHHHHGFGHHHGHGHCGE1ABFHHHHHHFHHHHHG5FF3B0EEEH1/EEAAFHHHH4B@F4FDD3BGBHB30BCGF4B44F?G4<3BFBGF4FFBB?B3F22BF32CC/BDEHGC/@E<
@M02034:409:000000000-BFKT7:1:2111:8732:9842 1:N:0:24
AAAGTCGAGGTGCCTAAAGTGGCAACCCAGACTAAGTTGAGTGTTGGTGGTGTAGAGCTTCCTGTAGCCGCATGGCGTTCGTACTTAAATATGGAACTAACCATTCCAATTTTCGCTGTCTCTTATACACATCTCCGAGCCCACGAGACC
+
AAB3AFAADBAAFGGBCFGGGFFHFHHGGGEFHFHBDD5F35FGFEEE2AEFBDFA5DBFAEGFFBHFF?ECEEF1EB>FFA2FHHF33GG4GF3@CF3CCG3FFBHFGGHEG4/?A?/F4FF4EHGGF2?22B??//<<CAHFFC/?E<
@M02034:409:000000000-BFKT7:1:2111:8713:9843 1:N:0:24
AAAGTCGAGGTGCCTAAAGTGGCAACCCAGACTATT
+
CCCCBFBBCCCCGGGGGGGGGGGHHHHGGGHGH355
@M02034:409:000000000-BFKT7:1:2111:10126:9847 1:N:0:24
AAAGTCGAGGTGCCTAAAGTGGCAACCCAGACTTGTAGTAGGGTTGGTGGTGTAGAGCTTCCTGTAGCCGCATGGCGTTCGTACTTAAATATGGAACTAACCATTCCAATTTTCGCTGTCTCTTATACACATCTCCGAGCCCACGAGACC
+
BCCBBFCCCCCCGGGGGGGGGGGHHHHGGGHGHHHHGHGGFHGHHG?FEGFGHGGFFGGHFHHFHFHHFGFEGGGFGFGGGGFHHGFHDHHHHH3@GHHHHHBGDGFGHGHHH4EEEAEFDDFGEHGGHGHGHHHHG/<BFGEGCCCGGE
@M02034:409:000000000-BFKT7:1:2111:22227:9850 1:N:0:24
AAAGTCGAGGTGCCTAAAGTGGCAACCCAGACTAAGAGGGAATGTTGGTGGTGTAGAGCTTCCTGTAGCCGCATGGCGTTCGTACTTAAATATGGAACTAACCATTCCAATTTTCGCTGTCTCTTATACACATCTCCGAGCCCACGAGAC
+
A3?AAFBBBBABCGGGFGFGGBFFFHHD2AGFHHHFGHDGGHHFAFFHGGFGFGHHGHHHHHFAGGHHHHEEEEGFBEFEGGEHHHHGHDFGHBHDFGFFHHHHHHHHHHGHGGFEGGGGHHHHHBGHHBHHHHHHHGCGCGGHGGCGGG
@M02034:409:000000000-BFKT7:1:2111:8043:9850 1:N:0:24
AAAGTCGAGGTGCCTAAAGTGGCAACCCAGACTAATAAGAAGGTTGGTGGTGTAGAGCTTCCTGTAGCCGCATGGCGTTCGTACTTAAATATGGAACTAACCATTCCAATTTTCGCTGTCTCTTATACACATCTCCGAGCCCACGAGACC
+
CCCCCFCCCCCCGGGGGGGGGGGHHHHGGHHGHHHHHHHHHHHHGHGGGGEFHHHHHHHHHHHHGHHHHGGGGGHHGGGGGGHHHHHHFHHHHHHHHHGHHHHHHHHHFHHHHHGGGGGHHHHHHHHHHHHHHHHHGGGGGGHGGGGGGG
@M02034:409:000000000-BFKT7:1:2111:11822:9851 1:N:0:24
AAAGTCGAGGTGCCTAAAGTGGCAACCCAGACTATAAGAAGGTTGGTGGTGTAGAGCTTCCTGTAGCCGCATGGCGTTCGTACTTAAATATGGAACTAACCATTCCAATTTTCGCTGTCTCTTATACACATCTCCGAGCCCACGAGACCA
+
CCCCCFBBCCBBGGGGGGGGGGGHHHHGGGHGHHHHHHHHHHHGHEEGGEFGFHHHHHHHHHHHHHHHGGCGFHGEFGGGEGGHHEFGHHHHHBGGGFGFHHHHHHHHHHHHHGFGGGHHHHHGHHGHHGGHHHFDGGGGGHGGGGGGGC
@M02034:409:000000000-BFKT7:1:2111:7326:9854 1:N:0:24
AAAGTCGAGGTGCCTAAAGTGGCAACCCAGACTAAGAGGCCGGTTGGTGGTGTAGAGCTTCCTGTAGCCGCATGGCGTTCGTACTTAAATATGGAACTAACCATTCCAATTTTCGCTGTCTCTTATACACATCTCCGAGCCCACGAGACC
+
BBBBBFABBBBBGGGGGGGGGGGHHHHGGHHGHHHHHHHGGGGGEGGEGGGGHHHGHHHHHHHHHHHHHEGGFGHHGGGGGGHHHHHHHHHHHHGFHHHHHHHHHHHHHHHHHHGGGGDFHFHHGHHHHHGHHHHFG?DGGGHGGCDDGG
@M02034:409:000000000-BFKT7:1:2111:26793:9857 1:N:0:24
AAAGTCGAGGTGCCTAAAGTGGCAACCCAGACTGTGTTTATTGTTGGTGGTGTAGAGCTTCCTGTAGCCGCATGGCGTTCGTACTTAAATATGGAACTAACCATTCCAATTTTCGCTGTCTCTTATACACATCTCCGAGCCCACGAGACC
+
A@@AAFAABAAAGGGFGFGGEGFHHHFEFHHGHHFFBBBGHGHAEGHEEF2FGFHHGBGHFFFGBDGABAAEEGH1E1>?EEGHGGFGFBGGGHFF3GBF3BBBEBGFFHGGHBE?EFGFHFHHHHFF?CBGHF?2?<</B/?<CCGEFA
@M02034:409:000000000-BFKT7:1:2111:26775:9863 1:N:0:24
AAAGTCGAGGTGCCTAAAGTGGCAACCCAGACTGTGTTTATTGTTGGTGGTGTAGAGCTTCCTGTAGCCGCATGGCGTTCGTACTTAAATATGGAACTAACCATTCCAATTTTCGCTGTCTCTTATACACATCTCCGAGCCCACGAGACC
+
AAAB>BAABB2>EGGGEGGFFGFHHHHGFGCFHHHHDFFGGGHGHHFGGGEGGGGGGFHHFHHGDGHHEEEEEEHHGGGGGDHHGHHFGHHHHHBEFGFFFHFHHHFFHGFGHFEFDFGHGHGHHHEFFGDFGHDFD?@/BFHFF@DCDF
@M02034:409:000000000-BFKT7:1:2111:27396:9866 1:N:0:24
AAAGTCGAGGTGCCTAAAGTGGCAACCCAGACTAAGTCTCCGGTTGGTGGTGTAGAGCTTCCTGTAGCCGCATGGCGTTCGTACTTAAATATGGAACTAACCATTCCAATTTTCGCTGTCTCTTATACACATCTCCGAGCCCACGAGACC
+
AAAAAFAADDAAFCGGGGGGGFG0AAGGGHHGGHHCDFFFGEGFGGGEFFAFGHHHGFHHHHHGF2D2BEEEFFHFGEGEEEHFEGGBFFHHGGDFEHHBFEDFDFGHHDGHHEEEFGEGHBGHHGG2BF1GCF1FE/>/BFGEA/AEFG
@M02034:409:000000000-BFKT7:1:2111:12760:9879 1:N:0:24
AAAGTCGAGGTGCCTAAAGTGGCAACCCAGACTGTGCAGACGGTTGGTGGTGTAGAGCTTCCTGTAGCCGCATGGCGTTCGTACTTAAATATGGAACTAACCATTCCAATTTTCGCTGTCTCTTATACACATCTCCGAGCCCACGAGACC
+
CCCCCFCCCCBCGGGGGGGGGGGHHHHGGHHGHHHHHHHHHGGGGGGGGGGFHHHHHHHHHHHHHHHHHGGGGGHHGGGGGGHHHHHHHHHHHHHHHHHHHHHHHHGHHHHHHFGGGGGHHHHHHHHHHHGHHGHHGCGGGGHGGGGGGF
@M02034:409:000000000-BFKT7:1:2111:7708:9890 1:N:0:24
AAAGTCGAGGTGCCTAAAGTGGCAACCCAGACTGCTACTGGGGTTGGTGGTGTAGAGCTTCCTGTAGCCGCATGGCGTTCGTACTTAAATATGGAACTAACCATTCCAATTTTCGCTGTCTCTTATACACATCTCCGAGCCCACGAGAC
+
B@BBBBAA?BBBGGGGGGGGGGGHFHGFGHHGGHGHHHHGHFFEECEBFEEFGFHHHFHGHGFHHFGHHFGEEGHGGGGGGEHHHFHGEFHHHHEFHHFFGHFHGFFFFHGHHGFGGG/FGFHHGHFGHFBGHFHFG/BCFGHGGGCAF
@M02034:409:000000000-BFKT7:1:2111:14484:9903 1:N:0:24
AAAGTCGAGGTGCCTAAAGTGGCAACCCAGACTAAGAAGGAGGTTGGTGGTGTAGAGCTTCCTGTAGCCGCATGGCGTTCGTACTTAAATATGGAACTAACCATTCCAATTTTCGCTGTCTCTTATACACATCTCCGAGCCCACGAGACC
+
BCBBBFCCCCCBGGGGGGGGGGGHHHHGGHHGHHHHHHHGHHGGHHGEFFABFDGEGFHHHGHFHHHGHGG?EFHGGEEGFEGFGHHHHHFHHEGHHHHHGFHHHHHHFHHHHFGGGGGHHHHHHHHFHHHHHHHHG?DGGGHFGGGGGF
@M02034:409:000000000-BFKT7:1:2111:12369:9903 1:N:0:24
AAAGTCGAGGTGCCTAAAGTGGCAACCCAGACTAGGTAGACGGTTGGTGGTGTAGAGCTTCCTGTAGCCGCATGGCGTTCGTACTTAAATATGGAACTACCCATTCCAATTTTCGCTGTCTCTTATACACATCTCCGAGCCCACGAGACC
+
ABBAAFABB?AAGGGFGGGGGDDFHHHGG22FGGHFFGGFEEGAAAEAFEAEABGHGHHEHHHGFFHEB>EGGGG?E>ECEEFHHHGHHHHHHGFFFGF3B?GHFDFFBFFGHHGA/?EFFFHHHHHHHBF1FGG?//<?CGHG?/</DF
@M02034:409:000000000-BFKT7:1:2111:12657:9907 1:N:0:24
AAAGTCGAGGTGCCTAAAGTGGCAACCCAGACTCTGGGTATGGTTGGTGGTGTAGAGCTTCCTGGAGCCGCATGGCGTTCGTACTTAAATATGGAACTAACCATTCCAATTTTCGCTGTCTCTTATACACATCTCCGAGCCCACGAGACC
+
CCCCCFCBCCCBGGGGGFGGGGGHHHHGGHHGHFGHHGH5ABGHFGE2B1EEFDF555AF5FDH3AAAAEE0EEGF?EEC?>2??GH3FGHFHH3@BEGH303BF4G44FEHHDEAE/<BBFFD3BDDFH2CGFFGDCGD@GHGGGGFFE
@M02034:409:000000000-BFKT7:1:2111:12373:9921 1:N:0:24
AAAGTCGAGGTGCCTAAAGTGGCAACCCAGACTAGGTAGACGGTTGGTGGTGTAGAGCTTCCTGTAGCCGCATGGCGTTCGTACTTAAATATGGAACTAACCATTCCAATTTTCGCTGTCTCTTATACACATCTCCGAGCCCACGAGACC
+
CCCCBFBCCCBCGGGGGGGGGGGHHHHGGHHGHHHHHHHHHGGGGGGGGGGFHHHHHHHHHHHHHHHHHGGGGGHHGGGGGGFHHHHHHHHHHHHHHHHHHHHHHHHHFHHHHHGGGGGHHHHHHHHHGHGHHHHHGCGFGGEGFDCGGE
@M02034:409:000000000-BFKT7:1:2111:10307:9922 1:N:0:24
AAAGTCGAGGTGCCTAAAGTGGCAACCCAGACTCGTCTTCCGGTTGGTGGTGTAGAGCTTCCTGTAGCCGCATGGCGTTCGTACTTAAATATGGAACTAACCATTCCAATTTTCGCTGTCTCTTATACACATCTCCGAGCCCACGAGACC
+
BCCCCFCCCCCCGGGGGGGGGGGHHHHGGHHGHHGHGHGHHGGEEGGGGGEFGHHHHHHHHHHHGHHHHGGEGGHHGGGGGGHHHHHHGHHHHHGHHHGHHGHHHHHHGHHHHHGGGGGHHHHHHHHHHHGHFGGHGGGCGGHGGC?ADG
@M02034:409:000000000-BFKT7:1:2111:17541:9924 1:N:0:24
AAAGTCGAGGTGCCTAAAGTGGCAACCCAGACTAAGCAGGATGTTGGTGGTGTAGAGCTTCCTGTAGCCGCATGGCGTTCGTACTTAAATATGGAACTAACCATTCCAATTTTCGCTGTCTCTTATACACATCTCCGAGCCCACGAGACC
+
CCCCCFBBCCCCGGGGGGGGGGGHHHHGGGGFHHHHHHHHGHHHHHHGGGGFGHHHHHHHHHHHHHHHHGGGGGHHGGGGGGHHHHHHHHHHHGFHHHHHHHHHHHHHHHHHHHGGGFEGHHHHHHHHGHHHHHHHGGCFGGHGGGCGGG
@M02034:409:000000000-BFKT7:1:2111:15717:9926 1:N:0:24
AAAGTCGAGGTGCCTAAAGTGGCAACCCAGACTATTCGGCTGGTTGGTGGTGTAGAGCTTCCTGTAGCCGCATGGCGTTCGTACTTAAATATGGAACTAACCATTCCAATTTTCGCTGTCTCTTATACACATCTCCGAGCCCACGAGACC
+
BBBBBFBBBBBBGGGGGGGGGGGHHHHGGGHGHHHHHHGGGGGHHGGGGGGFHHHGHGHHHHHHHFGHHGGCGGHHGGGGGDGHHHHHHHHHHHGHGHEHHHHHHHHHHHHHHFEFGGGGHHHHHHHHFFFHHHHHGCFCGEHFGGCDFE
@M02034:409:000000000-BFKT7:1:2111:7429:9932 1:N:0:24
AAAGTCGAGGTGCCTAAAGTGGCAACCCAGACTGATGCGGTTGTTGGTGGTGTAGAGCTTCCTGTAGCCGCATGGCGTTCGTACTTAAATATGGAACTAACCATTCCAATTTTCGCTGTCTCTTATACACATTTCCGAGCCCACGAGACC
+
BCCCCFBCCCCCGGGGGFGGGGGHHHHGGHHGHHHHHHGGEEGGHHHGGGGFGHHHHHHHHHHHHHHGHGGGGGHHGGGGEFGHHHGHHHHHGHGFGHFHHHHHHHGHHHHHHHGGGGGHHGHHHHHHGHHHHHGHDDFGGGHGGGGGGG
@M02034:409:000000000-BFKT7:1:2111:4900:9936 1:N:0:24
AAAGTCGAGGTGCCTAAAGTGGCAACCCAGACTCCGCTTGCTGTTGGTGGTGTAGAGCTTCCTGTAGCCGCATGGCGTTCGTACTTAAATATGGAACTAACCATTCCAATTTTCGCTGTCTCTTATACACATCTCCGAGCCCACGAGACC
+
BBCCCFCCCCBBGGGG4GGFGGGHHHHGGHHGHHHGGGGGHHHHHHHEFGEFGHHHHHHHHHHHHHHHHGGGGGGHGFGGGGGHHHHHHHHHHHFGFHHGHHEHGHGGHHHHHHGGGGEFHHHHHHHHHHHHHHGHGCGGGGHGGGGGGF
@M02034:409:000000000-BFKT7:1:2111:17551:9939 1:N:0:24
AAAGTCGAGGTGCCTAAAGTGGCAACCCAGACTAAGCAGGATGTTGGTGGTGTAGAGCTTCCTGTAGCCGCATGGCGTTCGTACTTAAATATGGAACTAACCATTCCAATTTTCGCTGTCTCTTATACACATCTCCGAGCCCACGAGACC
+
AABBADABDD2AGGGGGFGGGGGHHHHGGGHGHHGHHHHHAFCBEGFEFGAFGFGFHHHGHFHHGGFHGEE>EGHFGGGGGGGHFFHHHHHGEGB3EFDFGFHFGGHHBGGHGGEGFEFHFBFHGHFBB?2GGFFFA/C?DAGFGGF<<C
@M02034:409:000000000-BFKT7:1:2111:14326:9940 1:N:0:24
AAAGTCGAGGTGCCTAAAGTGGCAACCCAGACTAAGTTTAATGTTGGTGGTGTAGAGCTTCCTGTAGCCGCATGGCGTTCGTACTTAAATATGGAACTAACCATTCCAATTTTCGCTGTCTCTTATACACATCTCCGAGCCCACGAGACC
+
BBBBBFCCCCABGGGGGGGGFGGFHHHGGHHGHHHHFHGGHGHHHHHGGGGFHHHGHHHHHHHHHHHHHGGGGGHHGFGGGGHHHHHHHHHHHHHHGHGHHHGHHHHGHHHHHHGGGGGHHGHHHHHDFGFHHHFFF?CGGGGGGGGGGF
@M02034:409:000000000-BFKT7:1:2111:3756:9946 1:N:0:24
AAAGTCGAGGTGCCTAAAGTGGCAACCCAGACTGGGGTGTCGGTTGGTGGTGTAGAGCTTCCTGTAGCCGCATGGCGTTCGTACTTAAATATGGAACTAACCATTCCAATTTTCGCTGTCTCTTATACACATCTCCGAGCCCACGAGACC
+
AABBBFABBBBBGGGGGGGGGGGHHHHGGHHGHHHHGFGFHGGGGGGGGGEFHHHHHHHHHGHHHHHHHGGGEGHHGGGGGGHHHHGHHHHHHHGHHHHHHHHHHHGGGHHHHGGGGGGGHHHHHHFHHHHHHHHHG/DGGGHGC?DDFF
@M02034:409:000000000-BFKT7:1:2111:12367:9946 1:N:0:24
AAAGTCGAGGTGCCTAAAGTGGCAACCCAGACTCTTTAGTATGTTGGTGGTGTAGAGCTTCCTGTAGCCGCATGGCGTTCGTACTTAAATATGGAACTAACCATTCCAATTTTCGCTGTCTCTTATACACATCTC
+
CCCCCFCCCCBBGGGGGGGGGGGHHHHGCHHGHHHHFBFDFFHHFHHGGGGFAEGEBGHHGHGFFFHFFGG0EEFCE>EFGEFHHHHGHFHHHB33BGHH3F@FF4FD4BFHHE/EG/E3FHGH4FDGHGBFFHH
@M02034:409:000000000-BFKT7:1:2111:9664:9954 1:N:0:24
AAAGTCGAGGTGCCTAAAGTGGCAACCCAGACTCATCGGGAGGTTGGTGGTGTAGAGCTTCCTGTAGCCGCATGGCGTTCGTACTTAAATATGGAACTAACCATTCCAATTTTCGCTGTCTCTTATACACATCTCCGAGCCCACGAGAC
+
AAAAA@AA?2A4GFFBFB4FGFEHGHFGFGGFHHGGHH?C222AFF?AFAAEFDF55AGGGFFEGFGDHE>>EE11>E?FDEC1FG4@BG4FGE33BFBF3B3BFB?4FGF4GGEEEDEGGGBDHHGGB1FGFH1FE/</<<</@/D.>
@M02034:409:000000000-BFKT7:1:2111:22302:9958 1:N:0:24
AAAGTCGAGGTGCCTAAAGTGGCAACCCAGACTCCTCCTCCTGTTGGTGGTGTAGAGCTTCCTGTAGCCGCATGGCGTTCGTACTTAAATATGGAACTAACCATTCCAATTTTCGCTGTCTCTTATACACATCTCCGAGCCCACGAGACC
+
ABBBBFBCBCCBGGGGGGGGGGGHHHHGGHGGHHHHHHHHHHHHHHHEFGGFHGHHHHHHHHHHHHHHHGGGGGHHGGGGGEHHHHHHHHHHHEGGHHHGHHHHHHHHHHHHHFGGGFGHHHHHHGFGDGFHGHGHGGCFGGFGGGGGFE
@M02034:409:000000000-BFKT7:1:2111:9641:9962 1:N:0:24
AAAGTCGAGGTGCCTAAAGTGGCAACCCAGACTCATCGGGAGGTTGGTGGTGTAGAGCTTCCTGTAGCCGCATGGCGTTCGTACTTAAATATGGAACTAACCATTCCAATTTTCGCTGTCTCTTATACACATCTCCGAG
+
AA??ABAA@DBAGFGEFGDFDGGHHHH?FEHEHFBFEGGGGGGGHHG?B11FH35ADGHHHFHHFGG5EDG0EGGHGGGGFEBGGGFF3BFFBG3?FGFBEF?BGG4B4BFGFF?EGFDFHGGG1FGFFFBFBGH1C/C
@M02034:409:000000000-BFKT7:1:2111:14466:9963 1:N:0:24
AAAGTCGAGGTGCCTAAAGTGGCAACCCAGACTCCTCGGCCTGTTGGTGGTGTAGAGCTTCCTGTAGCCGCATGGCGTTCGTACTTAAATATGGAACTAACCATTCCAATTTTCGCTGTCTCTTATACACATCTCCGAGCCCACGAGACC
+
BBCCBFBCCCCCGGGGGGGGGGGHHHHGGHHGHHHHHGGGGGGHHGHGGGGFGHHHHHHHHHHHHHHHGGGGGGHHGGGGFEGHHHHHHHHHHGHHGHHHHHGHHHHHHGHHHHGGGGGGHHHHHHHHHFHHHHHFG?CFGGHGGGGGGF
@M02034:409:000000000-BFKT7:1:2111:24671:9965 1:N:0:24
AAAGTCGAGGTGCCTAAAGTGGCAACCCAGACTACGAATAATGTTGGTGGTGTAGAGCTTCCTGTAGCCGCATGGCGTTCGTACTTAAATATGGAACTAACCATTCCAATTTTCGCTGTCTCTTATACACATCTCCGAGCCCACGAGACC
+
CCCCCFBBCCABGGGGGGGGGGGHHHHGGHHGHHHFGHHGGHHHHHHGGGEFFDGFFHHHHFHHGFHGHGGGGEHAFFGGGGHHHHHHHHHGHHFFHHGHGHFHHFHGHGHHHDEEGGGGHHHFFHHHFHHHHHGHG?CGGEEGGFGDFC
@M02034:409:000000000-BFKT7:1:2111:21909:9967 1:N:0:24
AAAGTCGAGGTGCCTAAAGTGGCAACCCAGACTGGGGGGGGTGTTGGTGGTGTAGAGCTTCCTGTAGCCGCATGGCGTTCGTACTTAAATATGGAACTAACCATTCCAATTTTCGCTGTCTCTTATACACATCTCCGAGCCCACGAGACC
+
AAAABFBBBBABGGGGGGGGGGGHGHHGGHHGHHFHGGGGFFFFFFFAFFAEFFFFFFFFFFFFFFFFFFFFFFFFFFFFFDBFFFFFFFFFFFFFFFFFFFFFFFFFFFFFFFFFFDDFFFFEFFFFFFFFFFFFFF;C-EEFFFADFF
@M02034:409:000000000-BFKT7:1:2111:9656:9970 1:N:0:24
AAAGTCGAGGTGCCTAAAGTGGCAACCCAGACTCATCGGGAGGTTGGTGGTGTAGAGCTTCCTGTAGCCGCATGGCGTTCGTACTTAAATATGGAACTAACCATTCCAATTTTCGCTGTCTCTTATACACATCTCCGAGCCCACGAGACC
+
CCCCCFBBCCCCGGGGGGGGGGGHHHHGGHHGHHHHHHGGGGGGHHGGGGGGHHHHHHHHHHHHHHHHHGGGFGHHGGGGGGHHHHHHHHHHHGGHHHHHHHHHHHGHFHHHHHGGGGGHHHHHFHHHHHHHHHGHGFGCGGHGGCGGGF
@M02034:409:000000000-BFKT7:1:2111:2937:9971 1:N:0:24
AAAGTCGAGGTGCCTAAAGTGGCAACCCAGACTTAGAATAATGTTGGTGGTGTAGAGCTTCCTGTAGCCGCATGGCGTTCGTACTTAAATATGGAACTAACCATTCCAATTTTCGCTGTCTCTTATACACATCTCCGAGCCCACGAGACC
+
BBBBBFBBBBAAGGGGGGGGGGGHHHHGGHHGHHHHHHHGDHFHGHHEGGFBFGHFFFHHHHHHGHHHHGGEGEHFGEEFGFFGHHEHHHGHHHFHHHHHHGGHHHHHHHHFHHGGGGGHHHHHHHHFGHHHHHHHG?FGFAGGGGGGGG
@M02034:409:000000000-BFKT7:1:2111:7378:9972 1:N:0:24
ACAGTCGAGGTGCCTAAAGTGGCAACCCAGACTAAGAAGAATGTTGGTGGTGTAGAGCTTCCTGTAGCCGCATGGCGTTCGTACTTAAATATGGAACTAACCATTCCAATTTTCGCTGTCTCTTATACACATCTCCGAGCCCACGAGACC
+
A1>>ADAA?DAAFGCGGCGGF1CFEHHCACGFGHHFDEFBCGEHGBGGGEFFFFHEFDGH1FGGHDDHHGGEEEGFGEGGEE>GHHHGGHFHFGBFGGBGHHHHHHGFFHGHHF@GGEGGHGHFFGFB>FH1GGHHA/BCCGHGG?C/AE
@M02034:409:000000000-BFKT7:1:2111:14540:9973 1:N:0:24
AAAGTCGAGGTGCCTAAAGTGGCAACCCAGACTAAGCCGCATGTTGGTGGTGTAGAGCTTCCTGTAGCCGCATGGCGTTCGTACTTAAATATGGAACTAACCATTCCAATTTTCGCTGTCTCTTATACACATCTCCGAGC
+
AA1AAD>A1A>AGGGGGGGAF1FE10GAFGGGHBAC0AE?EEEHGFFAEE/BB1F2FBAFFBGFAGEGDE??EEH0@>E>E/>?>D@1FD@GHF1>FCGHHCGHFGFEFFGHH>ECE?/B>DFF1F22FB<BFGHBC//B
@M02034:409:000000000-BFKT7:1:2111:27702:9984 1:N:0:24
AAAGTCGAGGTGCCTAAAGTGGCAACCCAGACTCTGCCTCATGTTGGTGGTGTAGAGCTTCCTGTAGCCGCATGGCGTTCGTACTTAAATATGGAACTAACCATTCCAATTTTCGCTGTATATTATACACATCTC
+
AA3ABFAA?D>AFFFFFGGGGGDBAGH?FEHG33ADBFFCCFHHHGG2FFEFH3E5F5BEE3FGAEG5BBA0BEFBEEEFE?2?GHFFFHDDFG3BFGH3B13?GDDF4FDGF4E//EE3B4BFDGG??3BFG1B
@M02034:409:000000000-BFKT7:1:2111:25791:9987 1:N:0:24
AAAGTCGAGGTGCCTAAAGTGGCAACCCAGACTAAGTAGCCTGTTGGTGGTGTAGAGCTTCCTGTAGCCGCATGGCGTTCGTACTTAAATATGGAACTAACCATTCCAATTTTCGCTGTCTCTTATACACATCTCCGAGCCCACGAGACC
+
ABBABFBBBBBBGGGGGGGGGGGHHHHGGHHGHHGHGHHHFHHGHHHGGGEFHHHFHHHHHHHHGGHGHFGGGGHHGGGGGGHHHHHHHHHHHGFFGHHFHHGHHHGHHHHHHHGGGGGHHHHHHHHHGHFHHGGHGCFGGGHGGGGGGG
@M02034:409:000000000-BFKT7:1:2111:17289:9988 1:N:0:24
AAAGTCGAGGTGCCTAAAGTGGCAACCCAGACTGCTCGGCCGGTTGGTGGTGTAGAGCTTCCTGTAGCCGCATGGCGTTCGTACTTAAATATGGAACTAACCATTCCAATTTTCGCTGTCTCTTATACACATCTCCGAGCCCACGAGACC
+
CCCCCFCCCCBBGGGGGGGGGGGHHHHGGHHGHHHHHGGGGGGGGGGGGGEFHHHHHHHHHHHHHHHHHGGEEGHHGGGGGGHHHHHHHHHHHHEHHHHHHHHHHHHHFHHHHHGGGGGHHHHHGHHHGHGHHHHGGDGGGGGGGGGGFE
@M02034:409:000000000-BFKT7:1:2111:20763:9995 1:N:0:24
AAAGTCGAGGTGCCTAAAGTGGCAACCCAGACTCGGTAGCCTGTTGGTGGTGTAGAGCTTCCTGTAGCCGCATGGCGTTCGTACTTAAATATGGAACTAACCATTCCAATTTTCGCTGTCTCTTATACACATCCCGAGCCCACGAGACCA
+
BABBBFBBBBBBGGGFGGGGGGGHHHHGGHHGHHGGBGEHHHHHFHHGGDEFFGGGHHGHHHHHHHHHGGGFGGGAEFGGGGFHGHHHHHHHHHEGHHGHFHBGHHFHHHHHHFGGGGEHHHHHFGFFFHFHHHHD?CCCGHGG?CDGGF
@M02034:409:000000000-BFKT7:1:2111:10075:9998 1:N:0:24
AAAGTCGAGGTGCCTAAAGTGGCAACCCAGACTAAGGTGACGGTTGGTG
+
AA?1>BA>>>11BGB1BA1G1BFB1F0AFGGFG1B10GCBHC?ECE//A
@M02034:409:000000000-BFKT7:1:2111:27692:10000 1:N:0:24
AAAGTCGAGGAGCCTACAGTGGCAACCCAGACTCTGCCTCCT
+
>1AA>BAAD@11AFGEBB13EGFFHHHG00ECCGFGF1G1/A
@M02034:409:000000000-BFKT7:1:2111:8576:10008 1:N:0:24
AAAGTCGAGGTGCCTAAAGTGGCAACCCAGACTCCGCATACGGTTGGTGGTGTAGAGCTTCCTGTAGCCGCATGGCGTTCGTACTTAAATATGGAACTAACCATTCCAATTTTCGCTGTCTCTTATACACATCTCCGAGCCCACGAGACC
+
BBABBFABBBAAFGGGGGGGGFGCGHHGFHHGFGGGGGGGFCEBFGGEFFFFGFHFHHHHHGHHGHHGGGGFEFHHGGGFFEFFHHHGHHHHHEGHHHGFHGHGHHGHHHHHHGGGG?DGHGHGFHFH?BGFFGHHG?CCGGGGGFG?DG
@M02034:409:000000000-BFKT7:1:2111:3624:10009 1:N:0:24
AAAGTCGAGGTGCCTAAAGTGGCAACCCAGACTTATCCGGCTGTTG
+
CCCBCFBABCCCGGGGGGGGGGGHHHHGGHB235AF552A2AEH3B
@M02034:409:000000000-BFKT7:1:2111:7664:10012 1:N:0:24
AAAGTCGAGGTGCCTAAAGTGGCAACCCAGACTGCGCAGGGGGTTGGTGGTGTAGAGCTTCCTGTAGCCGCATGGCGTTCGTACTTAAATATGGAACTAACCATTCCAATTTTCGCTGTCTCTTATACACATCTCCGAGCCCACGAGACC
+
BCCCCFBBCCCCGGGGBGGGGGGHHHHGGHGGHHHGGGGGGGGFEGGGGGFGHEHGGHHHHGHHHFGHHGGGEGHHGGGGGGHHHHHHFHHHHHHHGHHHHGFHHHHHHHHHHHGGGGGGHHHHFHHHHHHHHHHGDCCCGGHGG@FFGG
@M02034:409:000000000-BFKT7:1:2111:15897:10016 1:N:0:24
AAAGTCGAGGTGCCTAAAGTGGCAACCCAGACTCGGCTGCCGGTTGGTGGTGTAGAGCTTCCTGTAGCCGCATGGCGTTCGTACTTAAATATGGAACTAACCATTCCAATTTTCGCTGTCTCTTATACACATCTCCGAGCCCACGAGACC
+
ACCBBFCCCCCBGGGGGGGGGGGHHHHGGHHGHGGGGGGGHGGGGGGGGGEFGHHHHHHHHHHHHHHHHGGEGGHHGGGGGGHHHHHHHHHHHHHHGHGHHHHHHHGFHHHHHFGGGGGGHHHHHHHHEHHHHHHHGGCGGGHGGCCFGG
@M02034:409:000000000-BFKT7:1:2111:21586:10017 1:N:0:24
AAAGTCGAGGTGCCTAAAGTGGCAACCCAGACTTGTGTTTTGGTTGGTGGTGTAGAGCTTCCTGTAGCCGCATGGCGTTCGTACTTAAATATGGAACTAACCATTCCAATTTTCGCTGTCTCTTATACACATCTCCGAGCCCACGAGACC
+
BBBBBFBBBBABGGGGFGGGGGGHHGHECGHGGGHFHGGHHGGGGGGFFGEFFFGFGFHHHHHHHHHHHGGGGGHHGFGGGEHHHHGGHHHGHHGHHHGHGEFHFHHGGHHHHGGGG?FHHFHHHHHHFH2FGHGGG/CG?FHGGGGDGG
@M02034:409:000000000-BFKT7:1:2111:13947:10029 1:N:0:24
AAAGTCGAGGTGCCTAAAGTGGCAACCCAGACTTTTGTTATTGTTGGTGGTGTAGAGCTTCCTGTAGCCGCATGGCGTTCGTACTTAAATATGGAACTAACCATTCCAATTTTCGCTGTCTCTTATACACATCTCCGAGCCCACGAGACC
+
BBBBBFBBBBAAGGGGGGGGGGGGHHFGGHHGHHHHHGHHHHHHHHHEFGGFHHHHHHHHFGHHHHHHHFGFGGHHGGGGGEGHHHGHHHGHHHHGEHEFGCHGHHHGHHHHHHGGGFEEGFHHGHHFFGEH2G3?B//@CEHGGGGGGF
@M02034:409:000000000-BFKT7:1:2111:19328:10030 1:N:0:24
AAAGTCGAGGTGCCTAAAGTGGCAACCCAGACTTGGAAGCCGGTTGGTGGTGTAGAGCTTCCTGTAGCCGCATGGCGTTCGTACTTAAATATGGAACTAACATTCCAATTTTCGCTGTCTCTTATACACATCTCCGAGCCCACGAGACCA
+
BBBBBFBBBBBAGGGGGGGGGGGHHHHGGHCGHD3GFHEH2EFEEGGEFDEFHFHFFHHFHHHHHBGFGGGEFDHFGGFGGFHFGGHFGGHHHGHGHHFHH3BGFB?DGHHHHC/<E?2?33FBHFFHHBGBGHH?<BGCFAFG@??D.<
@M02034:409:000000000-BFKT7:1:2111:20197:10032 1:N:0:24
AAAGTCGAGGTGCCTAAAGTGGCAACCCAGACTTGTGTTGAGGTTGGTGGTGTAGAGCTTCCTGTAGCCGCATGGCGTTCGTACTTAAATATGGAACTAACCATTCCAATTTTCGCTGTCTCTTATACACATCTCCGAGCCCACGAGACC
+
CCCCCFCCCCCCGGGGGGGGGGGHHHHGGHHGHHHHHHHHHHGHHHGGGGGGHHHHHHHHHHHHHHHHHGGGGGHHGGGGGGHHHHHHHHHHHGGHHHGHHHHHHHGHHHHHHHGGGGGHHHHHHHGHHHGHHHHHGCGGGGHGGGGGGF
@M02034:409:000000000-BFKT7:1:2111:22095:10034 1:N:0:24
AAAGTCGAGGTGCCTAAAGTGGCACCCAGACTAAGAATGATGTTGGTGGTGTAGAGCTTCCTGTAGCCGCATGGCGTTCGTACTTAAATATGGAACTAACCATTCCAATTTTCGCTGTCTCTTATACACATCTCCGAGCCCACGAGACCA
+
BBBBBFBBBBAAGGGGGGGGFFGHHGGGHHGHHHHHHHHHHHHHHHEFGEFGFHHHHHHHHHHGHHHHEEEGGHGEEEFFEHHHHHGHHHHHHGFHHHHHHGHHHHHHHHHHHGCGGFHHHHHHHHGHFEGHHHHGGGGGGHGGGGGGGC
@M02034:409:000000000-BFKT7:1:2111:25925:10045 1:N:0:24
AAAGTCGAGGTGCCTAAAGTGGCAACCCAGACTTGGGGTTGGGTTGGTGGTGTAGAGCTTCCTGTAGCCGCATGGCGTTCGTACTTAAATATGGAACTAACCATTCCAATTTTCGCTGTCTCTTATACACATCTCCGAGCCCACGAGACC
+
BBBBBFBBBBBAGGGGFGGGGGGHHHGGGHFGHGHHGGEEEGGGGGGGGGEBFGHHHHGHHHHHHHHHHGGEFEHHEEFFFG2GHHHFHHDHHGFHFFGFHHHHFHHHFHHHHFGGGDFHFGGHHHGHHHBHGHGHD@CGGG/FDGGDGG
@M02034:409:000000000-BFKT7:1:2111:13956:10046 1:N:0:24
AAAGTCGAGGTGCCTAAAGTGGCAACCCAGACTTTTGTTATTGTTGGTGGTGTAGAGCTTCCTGTAGCCGCATGGCGTTCGTACTTAAATATGGAACTCACCATTCCAATTTTCGCTGTCTCT
+
AAAAAFBBBBAAGGGGGGGGF4CGG4GE2FEFFGHHBGGDGHGHGHGGGG2FHFBAFGHGHGHHHGFHHGGEGGHGGEEFFEFEHHFGHHFHFEFFGF3BGGHHGFHGFGFHHF@GGAEFHFH
@M02034:409:000000000-BFKT7:1:2111:9258:10047 1:N:0:24
AAAGTCGAGGTGCCTAAAGTGGCAACCCAGACTTAACCGAGTGTTGGTGGTGTAGAGCTTCCTGTAGCCGCATGGCGTTCGTACTTAAATATGGAACTAACCATTCCAATTTTCGCTGTCTCTTATACACATCTCCGAGCCCACGAGACC
+
CCCCCFBBCCCCGGGGGGGGGGGHHHHGGHHGHHH5FHGEGGHHHHFGFGEFGHHFGFHHHHHHHHHHHGGGGGHHGGGGGGHHHHHHHHHHHGFFFHGGFGHFHGFFHHHHHGGGGGGFHHHHHHHHFHHHFHDGD/@C@FHGC?D/AF
@M02034:409:000000000-BFKT7:1:2111:12216:10048 1:N:0:24
AAAGTCGAGGTGCCTAAAGTGGCAACCCAGACTCATAGGAATGTTGGTGGTGTAGAGCTTCCTGTAGCCGCATGGCGTTCGTACTTAAATATGGAACTAACCATTCCAATTTTCGCTGTCTCTTATACACATCTCCGAGCCCACGAGACC
+
BABBBFB3ADBBGGGGGGGGGGGHHHHGAHHGHHHHHHGGHHHHHHHGFGEFGGHHHFHHHHHHHHHHGGGCGGHGGGGFGGHHHHHHHHFHHHFHFHGHHAGGHHHHHHHHHEEGGGGGHHHHHHGHFHGHFHGGDDGCGGHGC?DEGG
@M02034:409:000000000-BFKT7:1:2111:28178:10052 1:N:0:24
AAAGTCGAGGTGCCTAAAGTGGCAACCCAGACTTGGAATCAGGTTGGTGGTGTAGAGCTTCCTGTAGCCGCATGGCGTTCGTACTTAAATATGGAACTAACCATTCCAATTTTCGCTGTCTCTTATACACATCTCCGAGCCCACGAGACC
+
CCCCCFBBCCBCGGGGGGGGGGGHHHHGGHHCHHHHHHHHHHHHHHGFE2BABBGBFFFFFHHHHFGFBFGEEAE1EBEFEECEGHHHEHHFGH33FGHFBC3?GHGFFGHHHBE?EE?3FHHHHFB3D2G2GDDDFCDCGGCGGFCGDF
@M02034:409:000000000-BFKT7:1:2111:19269:10054 1:N:0:24
AAAGTCGAGGTGCCTAAAGTGGCAACCCAGACTCATAAGAAGGTTGGTGGTGTAGAGCTTCCTGTAGCCGCATGGCGTTCGTACTTAAATATGGAACTAACCATTCCAATTTTCGCTGTCTCTTATACACATCTCCGAGCCCACGAGACC
+
BBBBBFBBBBABGGGGGGGGGGGHHHHGGHHGHGHHHHHHGHHHGHGEFGEFGHHHHHHHHHHHGHHGHGGGGGHHGFGGGFFHHHHHHHGHHEFFHHHHGFHHFHHGGHGHHDEGGFEHHGHHHGHHFHBGHGDGG/BCCEHGGGGFGG
@M02034:409:000000000-BFKT7:1:2111:14225:10055 1:N:0:24
AAAGTCGAGGTGCCTAAAGTGGCAACCCAGACTCATACTTCGGTTGGTGGTGTAGAGCTTCCTGTAGCCGCATGGCGTTCGTACTTAAATATGGAACTAACCATTCCAATTTTCGCTGTCTCTTATACACATCTCCGAGCCCACGAGACC
+
CCCCCFCCCCCCGGGGGGGGGGGHHHHGGHHGHHHHHHHHHGGGGGGFGGEFGHHGHHHHHHHHHHHHHGGGGGHHGGGGGGHHHHHHHHHHHGHHGHHHHHGHHHHHHHHHHFGGGGGHHGHHHHHHHHGHHHGHGGGGGGHGGCDDGG
@M02034:409:000000000-BFKT7:1:2111:13876:10062 1:N:0:24
AAAGTCGAGGTGCCTAAAGTGGCAACCCAGACTCCTTCCTGTTGGTGGTGTAGAGCTTCCTGTAGCCGCATGGCGTTCGTACTTAAATATGGAACTAACCATTCCAATTTTCGCTGTCTCTTATACACATCTCCGAGCCCACGAGACCAG
+
CCCCBFBBCCBCGGGGGGGGGGGHHHHGGHHGHHHHHHHHHHHHHEFGEGHHHGHFHHHHHHHHHHHGGGEGHGGGGGFFHHHHHFGGFHHHHHHHHHHHGGHHHHHHHHHHGGGGFHHGHHGHHGGHGHHHHGGFGGGGHGC/CGGGGH
@M02034:409:000000000-BFKT7:1:2111:18241:10068 1:N:0:24
AAAGTCGAGGTGCCTAAAGTGGCAACCCAGACTAAGAATAAGGTTGGTGGTGTAGAGCTTCCTGTAGCCGCATGGCGTTCGTACTTAAATATGGAACTAACCATTCCAATTTTCGCTGTCTCTTATACACATCTCCGAGCCCACGAGACC
+
AAA@AFCCCDAAGGGGGGGGGGGHHHHGGHHGHHHHHHHHHHHFGHGEFGEFGFHFHFHHHHHHHHHHHGGGGGHGFEGFFEGEHHHGHHHHHHGFHHFFH0GHHHHHHHHHHHCGGGGHHGHHHHGHHHFHHHEGD<BDGGHGGGGEGG
@M02034:409:000000000-BFKT7:1:2111:18220:10075 1:N:0:24
AAAGTCGAGGTGCCTAAAGTGGCAACCCAGACTAAGAATAAGGTTGGTGGTGTAGAGCTTCCTGTAGCCGCATGGCGTTCGTACTTAAATATGGAACTAACCATTCCAATTTTCGCTGTCTCTTATACACATCTCCGAGCCCACGAGACC
+
CCCCCFBCCCCCGFGGGGGGGGGHHHHGGHHGHHHHHGGFGHHHHHGGFFAFHHHGHHHHHHHHGGHHHGGGGGHHGGGGGFHHHHHHHHHHHGDGFHFHHHHHHHGHHHHHHHGGGGGHHHHHHGGHHHGHHHHHFCGCGGGGF?@/CF
@M02034:409:000000000-BFKT7:1:2111:8066:10084 1:N:0:24
AAAGTCGAGGTGCCTAAAGTGGCAACCCAGACTATGAATTCGGTTGGTGGTGTAGAGCTTCCTGTAGCCGCATGGCGTTCGTACTTAAATATGGAACTAACCATTCCAATTTTCGCTGTCTCTTATACACATCTCCGAGCCCACGAGACC
+
BBBBBFBBBBBBGGGGGGGGGGGHHHGGGHEGHHHHHHHHHGFGGCGECEEFGFHFGFHHHCGGHHHHHGGEGGHHGEGFGFGHHHGGGHFFGFGHHHGHHHHGFHFFHHHHHHGGGG?GHHHHFHFGHGHHHHHGGFGGGEHGGGGDGF
@M02034:409:000000000-BFKT7:1:2111:13307:10092 1:N:0:24
AAAGTCGAGGTGCCTAAAGTGGCAACCCAGACTAGGCCGTCGGTTGGTGGTGTAGAGCTTCCTGTAGCCGCATGGCGTTCGTACTTAAATATGGAACTAACCATTCCAATTTTCGCTGTCTCTTATACACATCTCCGAGCCCACGAGACC
+
AABBBFCABCBCGGGGGGGGGGGHHHHGGHHGHHHHHHGEGGGGFGGGGGEFGFHHHHHHHHHHHHHHHGGGGGHHGEGGGGHHHHFHHHHGHGHHHHHHHHHHHHHHHHHHHFGGGGGFHGHHGHFHFFFHBHFHGGGGDEHGGGGFGG
@M02034:409:000000000-BFKT7:1:2111:14841:10095 1:N:0:24
AAAGTCGAGGTGCCTAAAGTGGCAACCCAGACTTATATTAATGTTGGTGGTGTAGAGCTTCCTGTAGCCGCATGGCGTTCGTACTTAAATATGGAACTAACCATTCCAATTTTCGCTGTCTCTTATACACATCTCCGAGCCCACGAGACC
+
BBBBBFBBBBABGGGAGGFGGGGHHHHGGHFFHHGHHHHFHGGHHGHGGGGFHHHBGHHHHHHHHHHGHGGEEGHGGGGGGGGHHHHHHHHHHFHHHHHHHHHHHHGHHGHHHHFGGGGFHHHHHHHHFHHHFHHHGCCFGGHGG?CEGF
@M02034:409:000000000-BFKT7:1:2111:5999:10100 1:N:0:24
AAAGTCGAGGTGCCTAAAGTGGCAACCCAGACTTGGCCTAATGTTGGTGGTGTAGAGCTTCCTGTAGCCGCATGGCGTTCGTACTTAAATATGGAACTAACCATTCCAATTTTCGCTGTCTCTTATACACATCTCCGAGCCCACGAGACC
+
AABABFBBBBBBGGGGGGGGGGGHHHHGGHDGHHHBFGFHHHHGGGHGGG2FGHHHHHHHHGHHHHGHHGGGGGHHGEGGGGBHHHGHFHHHHHHHGHHHGHHHHHHHHHHHHHGGGGGGHGHHHHFHHHHHHHHHG?CCGGHGGG?DDE
@M02034:409:000000000-BFKT7:1:2111:6097:10105 1:N:0:24
AAAGTCGAGGTGCCTAAAGTGGCAACCAGACTAATCATAAGGTTGGTGGTGTAGAGCTTCCTGTAGCCGCATGGCGTTCGTACTTAAATATGGAACTAACCATTCCAATTTTCGCTGTCTCTTATACACATCTCCGAGCCCACGAGACCA
+
BBBBBFBBBBBBGGGGFGGGFFFHHHHFHGGHHHHHHHHHHHHGGG?FGEFHFFFHHHHHHHHHHHHHGGCGGHFGEFFGEFFHHGGHHHHHHFFHHFHFHHHHHHGHHHHHHGGGGGHHHHHHHHHHHFHHHHHGGGGGGHGGGGGGGH
@M02034:409:000000000-BFKT7:1:2111:18104:10109 1:N:0:24
AAAGTCGAGGTGCCTAAAGTGGCAACCCAGACTCAGTCTCCTGTTGGTGGTGTAGAGCTTCCTGTAGCCGCATGGCGTTCGTACTTAAATATGGAACTAACCATTCCAATTTTCGCTGTCTCTTATACACATCTCCGAGCCCACGAGACC
+
BBCCCFCCCCCBGGGGGGGGGGGHHHHGGFHGHHHHHHHHHHHGHHHEGGFFGHHFHHHHHHHHHHHHGGGGGGHHGGGGGGGHHHHHHHFHHFGGFFGHHHHHHHHHGHHHGHGGGDEFHHHHGHHHHHGHHHHFD@GGGGHGGF?/AC
@M02034:409:000000000-BFKT7:1:2111:24396:10110 1:N:0:24
AAAGTCGAGGTGCCTAAAGTGGCAACCCAGACTTAGAAGTCTGTTGGTGGTGTAGAGCTTCCTGTAGCCGCATGGCGTTCGTACTTAAATATGGAACTAACCATTCCAATTTTCGCTGTCTCTTATACACATCTCCGAGCCCACGAGACC
+
>?AA>F3>D>A>GGGF4BFDDGFFFDBEGGHFHGHHHFG55DF5FGHEAE2ABEFFHHFHEGHGGGHBAAEEE>GFFEEGGDHFGHFFEHF4GHFBFHDBB13GFF4?GHHFHHE??EGEBDHHHHFEBB22BGFF<@CCFFHGC??A?<
@M02034:409:000000000-BFKT7:1:2111:20794:10111 1:N:0:24
AAAGTCGAGGTGCCTAAAGTGGCAACCCAGACTTCTCTTCTTGTTGGTGGTGTAGAGCTTCCTGTAGCCGCATGGCGTTCGTACTTAAATATGGAACTAACCATTCCAATTTTCGCTGTCTCTTATACACATCTCCGAGCCCACGAGACC
+
CCCCCFCCCCBBGGGGGGGGGGGHHHHGGHHGHHHHHHHHHHGGHHHGGGGFADGEFFHHHHHHHGHGHGGFGGHGGFGGGEGHHHHHGHGHGG3DFHHHGHFHHHHEHHHHHFEDEFFHFGHFFHHGHFHHHHHFG?FGGGEGGGGFGE
@M02034:409:000000000-BFKT7:1:2111:22769:10114 1:N:0:24
AAAGTCGAGGTGCCTAAAGTGGCAACCCAGACTGGGTTGTTGGTTGGTGGTGTAGAGCTTCCTGTAGCCGCATGGCGTTCGTACTTAAATATGGAACTAACCATTCCAATTTTCGCTGTCCTTATACACATCTCCGAGCCCACGAGACCA
+
CCCCCFCCCDCCGGGGGGGGGGGHHHHGGHHGHHHHFFGEGHHGHGGGGGGFHHHHHHHHHHHHHHHHHGGGGGHHGGGGGGHHHHHHHHHHHHHHGHHHHHHHHHHHHHHHHFGGGGGHHHHHHHFHGGHHHHGGGGGDGHGGGGGGGF
@M02034:409:000000000-BFKT7:1:2111:11956:10116 1:N:0:24
AAAGTCGAGGTGCCTAAAGTGGCAACCCAGACTAAGCGTACTGTTGGTGGTGTAGAGCTTCCTGTAGCCGCATGGCGTTCGTACTTAAATATGGAACTAACCATTCCAATTTTCGCTGTCTCTTATACACATCTCCGAGCCCACGAGACC
+
CCCCCFBBBBBCGGGGGGGGGGFHHHHGGGHDHHGFHGGGGHHHHHHAFDFFAEGDGGHHHHHHHFFEFGGCFGFFGFGGGE2GGHHHHHHHFB3@GFHHB?3FFDHFHGFHHBEGGD<EEGHFDGHGHHGGHHHFGCFFGGHGGGGADG
@M02034:409:000000000-BFKT7:1:2111:21008:10117 1:N:0:24
AAAGTCGAGGTGCCTAAAGTGGCAACCCAGACTCCTATTGATGTTGGGGGTGTAGAGCTTCCTGTAGCCGCATGGCGTTCGTACTTAAATATGGAACTAACCATTCCAATTTTCGCTGTCTCTTATACA
+
AAAAA5AAA?>AGGGGGGGFGFFFBFHGGHG23FAADHBH5F5GGHH2AEA0AFG5F5BFG@@@F5@GBE?/EFGGGGG1E>B?FGFGHH4?FBE33BGFFC3GDDGFGFGHH4BDA/?B22FG?B>GF
@M02034:409:000000000-BFKT7:1:2111:23197:10117 1:N:0:24
AAAGTCGAGGTGCCTAAAGTGGCAACCCAGACTATTGTTTCTGTTGGTGGTGTAGAGCTTCCTGTAGCCGCATGGCGTTCGTACTTAAATATGGAACTAACCATTCCAATTTTCGCTGTCTCTTATACACATCT
+
?A?AAFAAB@2AGGGGCFGGFCEHHEH?2A2AF3DGH55E5GFHB3FAF?EA1BAA55ABEGGB5DDF31EEDFFA0>>1E?2??GBFG4BGHB33FH3FB13@B4B4BBDGHG?GGA/3BBBG4B4B4?1B1D
@M02034:409:000000000-BFKT7:1:2111:15222:10120 1:N:0:24
AAAGTCGAGGTGCCTAAAGTGGCAACCCAGACTGGGAGGCCTGTTGGTGGTGTAGAGCTTCCTGTAGCCGCATGGCGTTCGTACTTAAATATGGAACTAACCATTCCAATTTTCGCTGTCTCTTATACACATCTCCGAGCCCACGAGACC
+
CBCCCFBBBCBCGGGGGGGGGGGHHHHGGHGGHHGHHGGGGHGHHHHGGGEFGHHGGGHHGGHHHGHHHGGEGGHHGFGGEBFHHHHGHHHHHHGHHHGFHHHHHHGHHHHHHGGGGGFHHHHHHHHHHHHHHHHHGCGGGGHGCGGGGG
@M02034:409:000000000-BFKT7:1:2111:11119:10123 1:N:0:24
AAAGTCGAGGTGCCTAAAGTGGCAACCCGACTATGCATCTTGTTGGTGGTGTAGAGCTTCCTGTAGCCGCATGGCGTTCGTACTTAAATATGGAACTAACCATTCCAATTTTCGCTGTCTCTTATACACATCTCCGAGCCCACGAGACCA
+
BBBBBFBBBBAAGGGGGGGGGGGHGHHGGGGGGHHHHHHHHHHHHGEGGEFHFHHHHEFFHHHHHHHGGGGGGGFEBEGFFBFHHHHHHHHHHBEFHHHHHFGHHHHGHHHHHGEGGEGFHFHFHHHDHFHHHHFGGGGDFHGGGGGGGG
@M02034:409:000000000-BFKT7:1:2111:23214:10124 1:N:0:24
AAAGTCGAGGTGCCTAAAGTGGCAACCCAGACTATTGTTTCTGTTGGTGGTGTAGAGCTTCCTGTAGCCGCATGGCGTTCGTACTTAAATATGGAACTAACCATTCCAATTTTCGCTGTCTCTTATACACATCTCCGAGCCCACGAGACC
+
CCCCCFCBCCBCGGGGGGGGGGGHHHHGGHHGHHHHHHHHHHHFHFHGGGEFHGHFHHHHFHHHHHHHHGGGFFHFGFGGEEFHHHHHGHHHHHFFFHHHFGGGHHFHHHHHHGGGGGGFHHHHHHBEGEDHHHHEGBCGGGHGGCG?AF
@M02034:409:000000000-BFKT7:1:2111:22783:10126 1:N:0:24
AAAGTCGAGGTGCCTAAAGTGGCAACCCAGACTGGGTTGTTGGTTGGTGGTGTAGAGCTTCCTGTAGCCGCATGGCGTTCGTACTTAAATATGGAACTAACCATTCCAATTTTCGCTGTCCTTATACACATCTCCGAGCCCACGAGACCA
+
>>AA1BA1>>>AGGGGA1F3FGGHBEAEEGG0FGHGBFE//FGEFGCGFCAFGHFFDEGG1F1FE2DFDEE>EE00EEEFGEFFHF@D@GHGHGGFFHFCCFEBDBBEHHHHHGEEAECGFFH212BGC1BBF@1?<BC//FECCCC.F<
@M02034:409:000000000-BFKT7:1:2111:14312:10131 1:N:0:24
AAAGTCGAGGTGCCTAAAGTGGCAACCCAGACTGGGGGGGGGTTGGTGGTGTAGAGCTTCCTGTAGCCGCATGGCGTTCGTACTTAAATATGGAACTAACCATTCCAATTTTCGCTGTCTCTTATACACATCTCCGAGCCCACGAGACCA
+
CCCCCFCBCCCCGGGGGGGGGGGHHHHGGHHGHHHHGGGGFF-@DFAFF;AEFFFFFFFFFFFFFFFFD@;DDF9@.@?D;BFEFFFFFFFFFFFFFFFFFFFFFFFFFFFFFFADFDFFFFFFFFFFFFFFFFFFFFFFFFFFFFFFFB
@M02034:409:000000000-BFKT7:1:2111:10028:10131 1:N:0:24
AAAGTCGAGGTGCCTAAAGTGGCAACCCAGACTAAGGAGACTGTTGGTGGTGTAGAGCTTCCTGTAGCCGCATGGCGTTCGTACTTAAATATGGAACTAACCATTCCAATTTTCGCTGTCTCTTATACACATCTCCGAGCCCACGAGACC
+
CCCCCFCABCBCGGGGGGGGGGGHHHHGGHHGHHHHHCGHGHHHHHGGGGGGHHHGGHHHGHHHHGHGHGGGEGHFFGGGGGHHHHHHHHHHHDBFHHHHCGFHFGHHHHHHHHGGGGGHHHHHHHHHHHHHHHGHG@DGGGHGGGGGGE
@M02034:409:000000000-BFKT7:1:2111:23198:10137 1:N:0:24
AAAGTCGAGGTGCCTAAAGTGGCAACCCAGACTATTGTTTCTGTTGGTGGTGTAGAGCTTCCTGTAGCCGCATGGCGTTCGTACTTAAATATGGAACTAACCATTCCAATTTTCGCTGTCTCTTATACACATCTCCGAGCCCACGAGACC
+
BBABBFBBBBBBGGGGCGGFGFFGFHHGGHGGGFFHHGHFHHHHGHHEFFGGH3G5F5GHFHHH5DFFHGGEEFF1EEEGGEFCEHHHGGHHGHBGHHHHFH@FG?GBBFHGHF/FGEFGHDFF4DGDGGHFFFD2B/<BBFHC/B/<CA
@M02034:409:000000000-BFKT7:1:2111:22185:10141 1:N:0:24
AAAGTCGAGGTGCCTAAAGTGGCAACCCAGACTAAGAAGCAGGTTGGTGGTGTAGAGCTTCCTGTAGCCGCATGGCGTTCGTACTTAAATATGGAACTAACCATTCCAATTTTCGCTGTCTCTTATACACATTTCCGAGCCCAC
+
AAAAAFAADDABGGGGGGGGGFFFGHHGFFHGHHC3BEABC3GGFHEEFFEAGHGHHHHHHHHGHFHHHGGGGGHHGGGGFEFHFHFFHHFHHGHHGHHHHHHHHHFBGGHHGHGGGEA?GFHHHHG33B2B3BB???</BC/?
@M02034:409:000000000-BFKT7:1:2111:16249:10142 1:N:0:24
AAAGTCGAGGTGCCTAAAGTGGCAACCCAGACTAGTCGTGGGGTTGGTGGTGTAGAGCTTCCTGTAGCCGCATGGCGTTCGTACTTAAATATGGAACTAACCATTCCAATTTTCGCTGTCTCTTATACACATCTCCGAGCCCACGAGACC
+
BBCCBFBCCCBCGGGGGGGGGGGHHHHGGGHGHHHHHGGGGGGGGGGEFGEFGFHHHHHHHHHHHHHHHGGGGGHHGGGGGGHHHHHHHHHHHHHHHHHGHHGHHHGHHHHHHHGGGGGHHHHHHHHHHHHHHHGHGFCGGGHGGGGGGG
@M02034:409:000000000-BFKT7:1:2111:19950:10148 1:N:0:24
AAAGTCGAGGTGCCTAAAGTGGCAACCCAGACTATGTAGAGGGTTGGTGGTGTAGAGCTTCCTGTAGCCGCATGGCGTTCGTACTTAAATATGGAACTAACCATTCCAATTTTCGCTGTCTCTTATACACATCTCCGAGCCCACGAGACC
+
BCCCCFCBCCCCGGGGGGGGGGGHHHHGGHHGHHHHHHHHHHGFHGGGGGFFGFHHHHGHHHHHHHHHHGGGGGHGGGGGGGHHHHHHHHGHHGGHHHHHHHGHHHGGHHHHHHGGGGGGHHHHHHHHFHFHFFGHGC?CGGHGGGGGDA
@M02034:409:000000000-BFKT7:1:2111:20718:10155 1:N:0:24
AAAGTCGAGGTGCCTAAAGTGGCAACCCAGACTAATGTTCTTGTTGGTGGTGTAGAGCTTCCTGTAGCCGCATGGCGTTCGTACTTAAATATGGTACTAACCTTTCCAATTTTCGCTGTCTCTTATACACATCTCCGAGCCCACGAGAC
+
CCCCCFCBBCCCGGGGGGGGGGGHHHHGGHDGC33DEF555DGHFHG2A2BAA3D5DF3B5FDGG5BA3AEAEEF1>?EFFE2BFDG33BF4@344BFGH313B@3F4?B3FF4>/??<B?FFF4?BFFCB?GFH2C?CFG/<FC/</A
@M02034:409:000000000-BFKT7:1:2111:15616:10161 1:N:0:24
AAAGTCGAGGTGCCTAAAGTGGCAACCCAGACTGGGAATGCTGTTGGTGGTGTAGAGCTTCCTGTAGCCGCATGGCGTTCGTACTTAAATATGGAACTAACCATTCCAATTTTCGCTGTCTCTTATACACATCTCCGAGCCTACGA
+
AABBADAADDAAGGGFFGGGGGGHHHGGGHHGHHHG23FFB5GHHHAAAAECF3F55BAG5AFFFE5BFAE0?EA1FAEFGE21FGG3@FGGD3@@FFHGFF3BGFGF4FDGGGEGGE<GHEFGBE43BB22BBF2C<C>D222??
@M02034:409:000000000-BFKT7:1:2111:16970:10168 1:N:0:24
AAAGTCGAGGTGCCTAAAGTGGCAACCCAGACTAGGGGTTGTGTTGGTGGTGTAGAGCTTCCTGTAGCCGCATGGCGTTCGTACTTAAATATGGAACTAACCATTCCAATTTTCGCTGTCTCTTATACACATCTCCGAGCCCACGAGACC
+
A?>ABDABBBAAGGGGGGGGG4FCFHHDFDFFHFHFFE2EEEEHHHEAFEBBFAG5FDGGHEHFGHHGHGE?EEHGGEEFFECGFHHEHHHHHGFHHHFHHFHFFHHFGGGGGD?EGE<GEFHHHDGGHGGCFHH1E@DCGGHGGGGEFF
@M02034:409:000000000-BFKT7:1:2111:21964:10170 1:N:0:24
AAAGTCGAGGTGCCTAAAGTGGCAACCCAGACTGTGCAGGGGGTTGGTGGTGTAGAGCTTCCTGTAGCCGCATGGCGTTCGTACTTAAATATGGAACTAACCATTCCAATTTTCGCTGTCTCTTATACACATCTCCGAGCCCACGAGACC
+
BCCCBFBBCCCCGGGGGGGGGGGHHHHGGHGGHHHHHHHHGGGGGEFEFGEFGHHFHGHHHHHHHHHGHGGGGGHHGGGGGGHHHHHFHHFHHHHHGHDGHHHHHHHHHHHHHHGGGCCDFFHHGHHHFGFHHHHHGCCFGGGGGCCAFG
@M02034:409:000000000-BFKT7:1:2111:16695:10179 1:N:0:24
AAAGTCGAGGTGCCTAAAGTGGCAACCCAGACTGCGATGGATGTTGGTGGTGTAGAGCTTCCTGTAGCCGCATGGCGTTCGTACTTAAATATGGAACTAACCATTCCAATTTTCGCTGTCTCTTATACACATCTCCGAGCCCACGAGACC
+
CCCCCFCCCCCCGGGGGGGGGGGHHHHGGHHGHHHGGHGGHGHGHHHGGGGFHGHGHHHHHGHHHHHGHGGGGGHFGEGGGFHHHHHHHHHHHHGGHHHHGHHHHHFFHGGHHHEGFGFHHHHHHHHHGHHHFHHBFBCDFGHGGCGDGG
@M02034:409:000000000-BFKT7:1:2111:15509:10187 1:N:0:24
AAAGTCGAGGTGCCTAAAGTGGCAACCCAGACTGGGGTTAGGGTTGGTGGTGCAGAGCTTCCTGTAGCCGCATGGCGTTCGTACTTAAATATGGAACTAACCATTCCAATTTTCGCTGTCTCTTATACACATCTCCGAGCCCACGAGACC
+
BBBBAFB?DBABCFF5GGGGGGCFHHHGGHHGHHHHGEEHGFHGGGGEFGGGEGGFFHHHHGGHHGHHFGC@EGHGGGGGGGFGHHHHDGGGHFH33GGHHC3FGHFEFGHHHGEEG?CFGHHHFHFHFHBFFGHHA?CGGGHGCGGDGF
@M02034:409:000000000-BFKT7:1:2111:21956:10191 1:N:0:24
AAAGTCGAGGTGCCTAAAGTGGCAACCCAGACTGTGCAGGGGGTTGGTGGTGTAGAGCTTCCTGTAGCCGCATGGCGTTCGTACTTAAATATGGAACTAACCATTCCAATTTTCGCTGTCTCTTATACACATCTCCGA
+
A@AAAFBADBBBGGGGGFGFGGGHFHHGGHHGHHHHHFFGGCGEEGGGECGGGHFHFHHGFGFGGFGHHFGEGDHFE>EEFFBGGHFHDGBGGH3FGEFHHHHHHHDGHFHHHFFGF?/GFHGGFHHHHHEFHH@F/<
@M02034:409:000000000-BFKT7:1:2111:6103:10200 1:N:0:24
AAAGTCGAGGTGCCTAAAGTGGCAACCCAGACTGAGGCTGGTGTTGGTGGTGTAGAGCTTCCTGTAGCCGCATGGCGTTCGTACTTAAATATGGAACTAACCATTCCAATTTTCGCTGTCTCTTATACACATCTCCGAGCCCACGAGACC
+
CBCBCFCBBCBBGGGGGGGGGGGHHHHGGHHGHFHHGFFHGHHHGHHGGGGFHHHGHHHHHHHHHGHGHGGGFGHHGEFFGGFHHHHFHHHHHHHFFHHHHHGHHHHHHHHHHHGGGGGHHHHHHHFGHHHHHHHHGGGGGGGGGGCGCF
@M02034:409:000000000-BFKT7:1:2111:6084:10200 1:N:0:24
AAAGTCGAGGTGCCTAAAGTGGCAACCCAGACTGAGGCTGGTGTTGGTGGTGTAGAGGTTGCTGTAGC
+
BBBBAFBADBCCGGGGGGGGGCGHHHHGGHGGH33A2BFHGGHH2FAA11BA13D552BA2BF55555
@M02034:409:000000000-BFKT7:1:2111:18697:10219 1:N:0:24
AAAGTCGAGGTGCCTAAAGTGGCAACCCAGACTATGACGCAGGTTGGTGGTGTAGAGCTTCCTGTAGCCGCATGGCGTTCGTACTTAAATATGGAACTAACCATTCCAATTTTCGCTGTCTCTTATACACATCTCCGAGCCCACGAGACC
+
BBBBBFBBBBAAFGGGGGGGGGGHHHHFAGHGHHHHHHGGGGGHHHGGGGFFGGHBHHHHGHHHHHFHHGGEEGHHGGGGGGHHHHHHGHHHHHEGHHHHHHHGHGGG4FGHHHGGGGGHGHHHBGGHGHHHHHGHGCGGGGHGGCGDAF
@M02034:409:000000000-BFKT7:1:2111:18716:10220 1:N:0:24
AAAGTCGAGGTGCCTAAAGTGGCAACCCAGACTATGACGCAGGTTGGTGGTGTAGAGCTTCCTGTAGCCGCATGGCGTTCGTACTTAAATATGGAACTAACCATTCCAATTTTCGCTGTCTCTTATACACATCTCCGAGCCCACGAGACC
+
ABAABFBABBBBGGGGGGGGGGGHHHHGGGHGHHHFHHGGGGGGGHFGGGGGHGHGHHHHHHHHHHHGHGGEGGHHGGGGGGHHHHHHHHHHHHGFGHHHHHHHHHHHFHHHHHGGGGGGHHHHHHGGFHFHHGHFG/?BFGHGG?DFDF
@M02034:409:000000000-BFKT7:1:2111:3250:10220 1:N:0:24
AAAGTCGAGGTGCCTAAAGTGGCAACCCAGACTTGTGCTTATGTTGGTGGTGTAGAGCTTCCTGTAGCCGCATGGCGTTCGTACTTAAATATGGAACTAACCATTCCAATTTTCGCTGTCTCTTATACACATCTCCGAGCCCACGAGACC
+
BBBBBFB@DBAAFGGGGGGGGFCGHFHGGFHGHHHHHHHHBGHHHHHGGFEFHHHHHHGGHHHHFGHHHG0AEFHHGEGFGGFHGHFHHG@FFHEFGGFFHHHHEHHHHHHHHHGEGGEBHHHHGHHHHHHGHHFGG/CCFFHGGFGFFG
@M02034:409:000000000-BFKT7:1:2111:6610:10226 1:N:0:24
AAAGTCGAGGTCCCTAAAGTGGCAACCCAGACTACTAATCATGTTGGTGGTGTAGAGCTTCCTGTAGCCGCATGGCGTTCGTACTTAAATATGGAACTAACCATTCCAATTTTCGCTGTCTCTTATACACATCTCCGAGCCCACGAGACC
+
BBCCCFBCCCCFGGGGGGGGGGGHHHHGGHHGHHHHFHHHHHHHHHHGGGEFAGHFHHHHHHHHHHHHHGGGGGHHGFGGGFGHHHGHHHHHHHGHHGHFHHGHHHHHHHHHHBEDGGGHHHHGHHHHHHGFHHHHGGCGGGHGGGGDGF
@M02034:409:000000000-BFKT7:1:2111:16067:10229 1:N:0:24
AAAGTCGAGGTGCCTAAAGTGGCAACCCAGACTGGGTTGGGGGTTGGTGGTGTAGAGCTTCCTGTAGCCGCATGGCGTTCGTACTTAAATATGGAACTAACCATTCCAATTTTCGCTGTCTCTTATACACATCTCCGAGCCCACGAGACC
+
CCBBBFCCBCABGGGGGGGGGGGHHHHGGHHGHHHHHGGGGGGFFGGGGGEFGFHGHHHHHGHHHHHHHGGFFGHHGEGGFEGHHHGGHHHHHHEHHHHFHHHHHHHHHHHHHFGGGGGHFHHHHHHHEFGHHHGBE@FGGGHGGFFGGG
@M02034:409:000000000-BFKT7:1:2111:18704:10237 1:N:0:24
AAAGTCGAGGTGCCTAAAGTGGCAACCCAGACTATGACGCAGGTTGGTGGTGTAGAGCTTCCTGTAGCCGCATGGCGTTCGTACTTAAATATGGAACTAACCATTCCAATTTTCGCTGTCTCTTATACACATCTCCGAGCCCACGAGACC
+
A?AAAFAADBBBGGGGGGGGGGGHHHHGGHHGHHHHFHGGAFGHHHGEFEEFGGHHHHHHGHHHHFHFHGGCFGHHGGGFGEFHHHHFGHGGHGGHHHGFGHFGHHHGFHHFGFEEGGGHGHHFBD?FFHFHGHFGG@GC@EGGG?CDGG
@M02034:409:000000000-BFKT7:1:2111:25764:10238 1:N:0:24
AAAGTCGAGGTGCCTAAAGTGGCAACCCAGACTCAGCAGGTGGTTGGTGGTGTAGAGC
+
CCBCCFCBBCAABGGGGGGGGGGGHHHGFHH2GAFF35FGBFFE2F211AE113D555
@M02034:409:000000000-BFKT7:1:2111:12603:10245 1:N:0:24
AAAGTCGAGGTGCCTAAAGTGGCAACCCAGACTGTGGGGTATGTTGGTGGTGCTGTGCT
+
BBCCCFBCCCBCGFGGGGGGGGGHHHHGGHHGHHGH2E222ABG5F2A11B133DA355
@M02034:409:000000000-BFKT7:1:2111:4628:10245 1:N:0:24
AAAGTCGAGGTGCCTAAAGTGGCAACCCAGACTGATGATTATGTTGGTGGTGTAGAGCTTCCTGTAGCCGCATGGCGTTCGTACTTAAATATGGAACTAACCATTCCAATTTTCGCTGTCTCTTATACACATCTCCGAGCCCACGAGACC
+
BBBBBFABBBBBGGGGGGGGGGGHHHHGGHHGHHGHHHHGHGHHHHHGGGEGHHHHHHHHHHHHHFHFHGGFGGHHGGGGGGHHHHBFHHHHHHGHHHHHHHHHHHHHGGHHHFGGGGGHHGHHHHHHHHHHHHFHFCGGGFHGGCGGGC
@M02034:409:000000000-BFKT7:1:2111:21445:10259 1:N:0:24
AAAGTCGAGGTGCCTAAAGTGGCAACCCAGACTGAGTGGTGGGTTGGTGGTGTAGAGCTTCCTGTAGCCGCATGGCGTTCGTACTTAAATATGGAACTAACCATTCCAATTTTCGCTGTCTCTTATACACATCTCCGAGCCCACGAGACC
+
BCCCBFBABBBCGGGGGGGGGGGHHHHGGHHGHHHHFGGFFGGEFGGEFGAFFGHHHHHHHHHGGHHHHGGGGGHHGEGGGGHHHHHGHHFHHHHHHGFFHHHHHHHHHHHHHHGGGFGHHHGHEHGGGHFFGHFHGCCDGGHGCC@GGG
@M02034:409:000000000-BFKT7:1:2111:18566:10261 1:N:0:24
AAAGTCGAGGTGCCTAAAGTGGCAACCCAGACTATGTCTGTTGTTGGTGGTGTAGAGCTTCCTGTAGCCGCATGGCGTTCGTACTTAAATATGGAACTAACCATTCCAATTTTCGCTGTCTCTTATACACATCTCCGAGCCCACGAGACC
+
ABBBBFCCCCBCGGGGGGGGFGGHHGHGFHGGHHHHGHHHHHHHHHHFGG2BGHHHHHHHGHHHHHHHHGGGGGHHGGGGFEGHHHHHHHHHHGGGGHHGHHFHHHHHHHHHHHGGGGFHHHHHHHHHGGFHHHHFGGFGGGHGFGCFFF
@M02034:409:000000000-BFKT7:1:2111:20956:10266 1:N:0:24
AAAGTCGAGGTGCCTAAAGTGGCAACCCAGACTCCTCCGCCTGTTGGTGGTGTAGAGCTTCCTGTAGCCGCATGGCGTTCGTACTTAAATATGGAACTAACCATTCCAATTTTCGCTGTCTCTTATACACATCTCCGAGCCCACGAGACC
+
BB@ABFBBBDAAGGGGGGGGGGGGHHHGGHHGHHHHHHGGGGHHHHHEFEEFGHHHGFHHHHHHHHHHHGGGGGHHGEGGEEGHHHHGHHGGGHGHHHGHHHGFHHHHGHHHHFGGGGFHHGGHHHHHFHHHGHHGG@GCFFEGGGCGGE
@M02034:409:000000000-BFKT7:1:2111:17006:10267 1:N:0:24
AAAGTCGAGGTGCCTAAAGTGGCAACCCAGACTGATTAGAAGGTTGGTGGTGTAGAGCTTCCTGTAGCCGCATGGCGTTCGTACTTAAATATGGAACTAACCATTCCAATTTTCGCTGTCTCTTATACACATCTCCGAGCCCACGAGACC
+
CCCCCFCCCCCBGGGGGGGGGGGHHHHGGHHGHHHHHHHGHHHHGHCFFGEFHHHHHHHHHHHHHHHHHGGGGGHHGGGGGGHHHHHHHHHHHHGHGFHHHHGHHHHHHHHHHHGGGGGHHHHHGHHHHHGHHHHHGFFGGGHGGFGGGE
@M02034:409:000000000-BFKT7:1:2111:28203:10269 1:N:0:24
AAAGTCGAGGTGCCTAAAGTGGCAACCCAGACTGTGCGGGCGG
+
A?AA>B3>A2AAGFGDFGFGEGAGHHGGGHHGH3FGHAFG00E
@M02034:409:000000000-BFKT7:1:2111:13778:10276 1:N:0:24
AAAGTCGAGGTGCCTAAAGTGGCAACCCAGACTTCTTGGTGTGTTGGTGGTGTAGAGCTTCCTGTAGCCGCATGGCGTTCGTACTTAAATATGGAACTAACCATTCCAATTTTCGCTGTCTCTTATACACATCTCCGAGCCCACGAGACC
+
CCCCCFCCCCCCGGGGGGGGGGGHHHHGGHHGHHHHHHHFFHGHHHHGGGEFHHHFHHHHHHHHHHHHHGGGGGHHGGGGGGHHHHHGHHGHHHFHHHGHHHFHHHHHHHHHHHGGGGGHHHHHHHHHGHGHHHHHGGGGGGHGGGGGGG
@M02034:409:000000000-BFKT7:1:2111:18558:10277 1:N:0:24
AAAGTCGAGGTGCCTAAAGTGGCAACCCAGACTATGTCTGTTGTTGGTGGTGTAGAGCTTCCTGTAGCCGCATGGCGTTCGTACTTAAATATGGAACTAACCATTCCAATTTTCGCTGTCTCTTATACACATCTCCGAGCCCACGAGACC
+
CCCCCFCBBBCBGGGGGFGGGGGHHHHGGHGGHHHHHHHHHHHHHHHGGGGFHHHHFHHHHHGHHHHHHGGEGGHHGEGGGFECHGGHHHFHHEGHHHGHHHGHHGHHHHHHHHGGGCEFHHHHGHHF4FGHHHHHF?DGGG/CD@D?DF
@M02034:409:000000000-BFKT7:1:2111:25247:10297 1:N:0:24
AAAGTCGAGGTGCCTAAAGTGGCAACCCAGACTGTGTTTTAGGTTGGTGGTGTAGAGCTTCCTGTAGCCGCATGGCGTTCGTACTTAAATATGGAACTAACCATTCCAATTTTCGCTGTCTCTTATACACATCTCCGAGCCCACGAGACC
+
BBBBAFBBBDAAGGGGGGGGFGGHHHHGGHHGHHHHGHHHGHHHHHGGGGEFGGHHHHHHHHHHHHHGHGGCFGHHGGGGGGHHHHHHHHHHHHGGHHFFGHFHHHHHHHHHHFGGGGFFHHHHHHHGBGFHHHFHG?@D<FHGGGGDDG
@M02034:409:000000000-BFKT7:1:2111:15251:10298 1:N:0:24
AAAGTCGAGGTGCCTAAAGTGGCAACCCAGACTCCGCCTCCTGTTGGTGGTGTAGAGCTTCCTGTAGCCGCATGGCGTTCG
+
CCCCCFCCCCBBGGGGGGGGGGGHHHHGGHHGHHCEEEFDFHHHHHA1AEEE13D5A53B5FGBB5A5AAE0EEC1>EE1E
@M02034:409:000000000-BFKT7:1:2111:19178:10301 1:N:0:24
AAAGTCGAGGTGCCTAAAGTGGCAACCCAGACTAAGCAGAATGTTGGTGGTGTAGAGCTTCCTGTAGCCGCATGGCGTTCGTACTTAAATATGGAACTAACCATTCCAATTTTCGCTGTCTCTTATACACATCTCCGAGCCCACGAGACC
+
ABCCAFBCCCCCGGGGGGGGGGGHHHHGGHHGHHHHHHHGHGHGHHHGGGEFHHHFHHHHHHHHHHHGHGGGGGHHGGGGGGGHHHHHHHGHHHHHGHGHHHHHHHGHHHHHHHGGGGGGHHHHGHHFGHHHBFFGGBCCGGHGGFCDDE
@M02034:409:000000000-BFKT7:1:2111:23773:10306 1:N:0:24
AAAGTCGAGGTGCCTAAAGTGGCAACCCAGACTATTAGTCTGGTTGGTGGTGTAGAGCTTCCTGTAGCCGCATGGCGTTCGTACTTAAATATGGAACAACCATTCCAATTTTCGCTGTCTCTTATACACATCTCCGAGCCCACGAGACCA
+
BCBBCFCCCCBBGGGGGGGGGGGHHHHGGHHGHHHHHHHHHHHHHGGFGGEFGGHFHHHHHHHHHHHHHG?EFGHHGGGEEEGHHHGFHHGHHFHHHHHHGGFHHGHFHHHHHGGGGFHFHHHHHHGHHHGHHHHGCGGGGHGG?FGGGF
@M02034:409:000000000-BFKT7:1:2111:11726:10311 1:N:0:24
AAAGTCGAGGTGCCTAAAGTGGCAACCCAGACTGGGTTGAAGGTTGGTGGTGTAGAGCTTCCTGTAGCCGCATGGCGTTCGTACTTAAATATGGAACTAACCATTCCAATTTTCGCTGTCTCTTATACACATCTCCGAGCCCACGAGACC
+
ABB?>DAAD@BAGGFFF4GGGGFHFHHGGHHGHHHHFFEGFFHHGHGECE1BBFFFFFGHHHFGFAGHHGGGGGHHGGCGGEHHHHGHFHFGHF33GHEHBGBBGDHFHEGFH?@EECEHHGGHGHFHHGBFGHG2E/B?<FGGGGGGGA
@M02034:409:000000000-BFKT7:1:2111:13095:10316 1:N:0:24
AAAGTCGAGGTGCCTAAAGTGGCAACCCAGACTCAGAGGCATGTTGGTGGTGTAGAGCTTCCTGTAGCCGCATGGCGTTCGTACTTAAATATGGAACTAACCATTCCAATTTTCGCTGTCTCTTATACACATCTCCGAGCCCACGAGACC
+
A33>AFBBBBB@CFGBCGGGGFGHHHHCFDHGGG3FGHGFDFCF552EE?A1AEGBAHFH5GHFFAF5DEEGGGGHGGGGFGHHG4GH@F4EF3@3BEH3FFHHHHHHHHHHHGGGG/?3BGFHFEFGBF111FG1C/<BDFHE?/@D?E
@M02034:409:000000000-BFKT7:1:2111:19181:10318 1:N:0:24
AAAGTCGAGGTGCCTAAAGTGGCAACCCAGACTAAGCAGAATGTT
+
AAA1ADAAD1>1FGF1A1BB1EFABBFFGHBFGHFAGBHF0FGEG
@M02034:409:000000000-BFKT7:1:2111:4333:10327 1:N:0:24
AAAGTCGAGGTGCCTAAAGTGGCAACCCAGACTAATAAGTCGGTTGGTGGTGTAGAGCTTCCTGTAGCCGCATGGCGTTCGTACTTAAATATGGAACTAACCATTCCAATTTTCGCTGTCTCTTATACACATCTCCGAGCCCACGAGACC
+
AABBAFAADDABGGGAFFGGDGFHFHHGGGGGHHHHHFGD5BEAE2AECEA1ABGFFGHEDGFGFGE5BEF>EE11EEGEDEF?FGHGBGFHHHEFBCFFCB3BF4FDGGHHG4EEE?EFFGGH?GF3FCGFFHGDDC/BDGHGGGCA/F
@M02034:409:000000000-BFKT7:1:2111:6834:10329 1:N:0:24
AAAGTCGAGGTGCCTAAAGTGGCAACCCAGACTTAGCCTATGGTTGGTGGTGTAGAGCTTCCTGTAGCCGCATGGCGTTCGTACTTAAATATGGAACTAACCATTCCAATTTTCGCTGTCTCTTATACACATCTCCGAGCCCACGAGACC
+
AAABBFBBBBAAGGGGGGGGGGGHGHHFCFFFHHDGHHHGHHCGAEEGG?EFAFGDGHHHEGHHFDEBEEG?EGHFGFEGFFEEHHH3@GGFFH33FGGHFFFHHGHGHHHHHHGGG??FFGHBGH3BFGDGCGDGFGFGCFGEG??/EF
@M02034:409:000000000-BFKT7:1:2111:11009:10352 1:N:0:24
AAAGTCGAGGTGCCTAAAGTGGCAACCCAGACTCCGTGGCGGGTTGGTGGTGTAG
+
ABABBFBABB2AFGGGGGGFGDFHHHHGGHH2GF3EFFECFGGA1>E1FD>F13B
@M02034:409:000000000-BFKT7:1:2111:18641:10355 1:N:0:24
AAAGTCGAGGTGCCTAAAGTGGCAACCCAGACTAATTTTCAGGTTGGTGGTGTAGAGCTTCCTGTAGCCGCATGGCGTTCGTACTTAAATATGGAACTAACCATTCCAATTTTCGCTGTCTCTATACACATCTCCGAGCCCACGAGACCA
+
AA1AA3AA1DAAFG1GGGGBGDFBGFGCFGHGHHHHHHGHGD1FGE?AAEABF1F2F1BFHBGFFHGGHEEE>EGCE/EAFEBCEGFFHHFDFGBGFHFHHAGHFHHB2FGHHEEGGEEHEGHBF2GGFFFFFFH/<CGGCFFGCC/AE<
@M02034:409:000000000-BFKT7:1:2111:6505:10357 1:N:0:24
AAAGTCGAGGTGCCTAAAGTGGCAACCCAGACTGGGATGGGTGTTGGTGGTGTAGAGCTTCCTGTAGCCGCATGGCGTTCGTACTTAAATATGGAACTAACCATTCCAATTTTCGCTGTCTCTTATACACATCTCCGAGCCCACGAGACC
+
BBBCAFBBCCCCGGGGGGGGGGGHHHHGGHHGHHHHHHGGHHGGGHHEGGEFGHHHHHHHHHHHHHHHHGGGGGHHGGGGGGHHHHHHHHGHHHHHHHHGHHFHHHGHHHHHHFGGGGGHGHHHHHHHHHHHHHHHGGCGGGHGGDGGGG
@M02034:409:000000000-BFKT7:1:2111:3825:10362 1:N:0:24
AAAGTCGAGGTGCCTAAAGTGGCAACCCAGACTGGGGGTTATGTTGGTGGTGTAGAGCTTCCTGTAGCCGCATGGCGTTCGTACTTAAATATGGAACTAACCATTCCAATTTTCGCTGTCTCTTATACACATCTCCGAGCCCACGAGACC
+
BBBBBFAABBBBGGGGGGGGGGGGHGHGGHHGHHHHGGEEHHCFHGEGGGFFHGHFGHHHHHHHGHHHHGGGGGHHGGGGFGGHHHHHHHHHGHHGHHHHHHHHHGHHHHHHHHGGGGGHHHHHFHGFHHHHHHHHGFGGGGHGG@GDDC
@M02034:409:000000000-BFKT7:1:2111:21350:10369 1:N:0:24
AAAGTCGAGGTGCCTAAAGTGGCAACCCAGACTTAGCAGTTGGTTGGTGGGCTTCCTGTAGCCGCATGGCGTTCGTACTTAAATATGGAACTAACCATTCCAATTTTCGCTGTCTCTTATACACATCTCCGAGCCCACGAGACCAGAGAG
+
BBBBBFBBDBABGGGGGGGGGGGGGHHGGHDGHHHHHHHHHHGGHGGGGGGGHHHHHFGGHHHFGGGGGHGEEFGGHHHHHHHHHHHHHFFFHHFHHHGHHHHHHHHGEGFGGHHFHHHHHFHHGHHHHHGC@CDGEGGAFDGGHEAEED
@M02034:409:000000000-BFKT7:1:2111:5865:10376 1:N:0:24
AAAGTCGAGGTGCCTAAAGTGGCAACCCAGACTCAGCATCAGGTTGGTGGTGTAGAGCTTCCTGTAGCCGCATGGCGTTCGTACTTAAATATGGAACTAACCATTCCAATTTTCGCTGTCTCTTATACACATCTCCGAGCCCACGAGACC
+
ABBBBFBBBBABGGGGGGGFGFEHFHHGGHHGHHHHHFHGHHGGGHGGGGABFGHGGHHHHGHHHHHHHGFGGEHHGFGEEEGHHHHHGHFHHGGHGHHFHHHHGHHFHGGFHGGGGGGHHHHHHHHHHHHHGHHGG?GCFFHFC?CEFG
@M02034:409:000000000-BFKT7:1:2111:25380:10380 1:N:0:24
AAAGTCGATGTGCCTAAAGTGGCAACCCAGACTAAGAAGACTGTTGGTGGTGTAGAGCTTCCTGTAGCCGCATGGCGTTCGTACTTAAATATGGAACTAACCATTCCAATTTTCGCTGTCTCTTATACACATCTCCGAGCCCACGAGACC
+
B@BBBFBB3BCFGGFGGFGGGGECGHFDGEHFFCBHGDHHHF3FFBEEA22BBBF5BGGGHFGFGGBFHFCEGGHHGEFFEEFEHGFDFH@FGHHHHHHHHHHB3GB4?FFFHHGGG/??BBGHGFFHFFFFCFFGD/BBGFHGGGGG/F
@M02034:409:000000000-BFKT7:1:2111:14969:10385 1:N:0:24
AAAGTCGAGGTGCCTAAAGTGGCAACCCAGACTTTGAATAGTGTTGGTGGTGTAGAGCTTCCTGTAGCCGCATGGCGTTCGTACTTAAATATGGAACTAACCATTCCAATTTTCGCTGTCTCTTATACACATCTCCGAGCCCACGAGAC
+
BBBBBFBBBBBBGGGGGGGGGGGHHHHGGHHGH55GGDFFGHHHHHHGGGGGHHHHHHHHHHHHHHHHHGGGGGHHGGGGGGHHHHHHHHHHHGGHHHHHHHHHHHGHGGGHHHGGGGGHHHHHHHHHGHGHFHGHGCCGGGGGGCGGG
@M02034:409:000000000-BFKT7:1:2111:10713:10385 1:N:0:24
AAAGTCGAGGTGCCTAAAGTGGCAACCCAGACTGATCA
+
BBCCAFABBCBBGGGGGGGGGGGHHHHGGHHGHH3G55
@M02034:409:000000000-BFKT7:1:2111:11531:10386 1:N:0:24
AAAGTCGAGGTGCCTAAAGTGGCAACCCAGACTCTGCCTCCGGTTGGTGGTGTAGAGCTTCCTGTAGCCGCATGGCGTTCGTACTTAAATATGGAACTAACCATTCCAATTTTCGCTGTCTCTTATACACATCTCCGAGCCCACGAGACC
+
BBBBBFBBDBBAGGGGGGGGGGGHHHHGGHHGHHFH33BBG2EGFGGGGGFFHHHHHHHHHHHHHFHHHGGGGGHHGGGGGGGHHHHFFHGHGHGFFHHHHHHHHHGHHHHHHHGGG?GHHHGGGHGHGHHHHHHGFB/CCGEGG@FDDF
@M02034:409:000000000-BFKT7:1:2111:24849:10390 1:N:0:24
AAAGTCGAGGTGCCTAAAGTGCAACCCAGACTAATGTTGGTGGTGTAGAGCTTCCTGTAGCCGCATGGCGTTCGTACTTAAATATGGAACTAACCATTCCAATTTTCGCTGTCTCTTATACACATCTCCGAGCCCACGAGACCAGAGAGG
+
A?AAAFAA1DAAGGGGG1GFFGHFGGGGGHGGH1DFHHFFAA/AFGF1ABFGHFFHFGFFHGEECGFHHGGGGGEGHHHHF1FHHGH1FGGHCH01FGFHH2BGHBFGGGGEHHBDGHGFHHGFEFFGEG@@CCGEFCGCGGGHHAGF??
@M02034:409:000000000-BFKT7:1:2111:8958:10391 1:N:0:24
AAAGTCGAGGTGCCTAAAGTGGCAACCCAGACTCCTCCGACTGTTGGTGGTGTAGAGCTTCCTGTAGCCGCATGGCGTTCGTACTTAAATATGGAACTAACCATTCCAATTTTCGCTGTCTCTTATACACATCTCCGAGCCCACGAGACC
+
CCCCCFCBCCBAGGGGGGGGGGGHHHHGGHHGHHHHHHGEFGFGHHGEGGGFGHHGHGHHHHHHHHHGHGGGGGHFGEEGGGBGHHGGHHHHHHFFGHFGFGFHHHHGFHHHHHGGGGGHHHHHGHHFFHHHGHFHGGGGGGGGGCFDFF
@M02034:409:000000000-BFKT7:1:2111:10169:10405 1:N:0:24
AAAGTCGAGGTGCCTAAAGTGGCAACCCAGACTGAGGGTTGGGTTGGTGGTGTAGAGCTTCCTGTAGCCGCATGGCGTTCGTACTTAAATATGGAACTAACCATTCCAATTTTCGCTGTCTCTTATACACATCTCCGAGCCC
+
CCCCCFCBCCBBGGGGGGGGGGGHHHHGGHHGHHBGCAEAEGGGGAAAAEEFF3F5DAD3FFFFHFGBDEG0EGEEEEEFEEBEGHHGFHGFDE33GGHHF03FFGG?EGEHF?E/CD?2?DFGFBHFGGFFHGFG?//@DG
@M02034:409:000000000-BFKT7:1:2111:13847:10413 1:N:0:24
AAAGTCGAGGTGCCTAAAGTGGCAACCCAGACTAATAATGGGGTTGGTGGTGTAGAGCTTCCTGTAGCCGCATGGCGTTCGTACTTAAATATGGAACTAACCATTCCAATTTTCGCTGTCTCTTATACACATCTCCGAGCCCACGAGACC
+
ABAABFBBBBAAFGFGGFGFGGGFGHHDFHHFHHFFFDEHHGCEFGGEFE1BFFFBG5GGHFHGHHHHFFCEEEHFE?EFEACFGHFEHHEHHEFGHHHHHGHHHHHDGHHHHFGCGGEFHHHHGHHGGHHHHHHD?/BCDFHGGCGGGF
@M02034:409:000000000-BFKT7:1:2111:21419:10414 1:N:0:24
AAAGTCGAGGTGCCTAAAGTGGCAACCCAGACTGTTTGTGATGTTGGTGGTGTAGAGCTTCCTGTAGCCGCATGGCGTTCGTACTTAAATATGGAACTAACCATTCCAATTTTCGCTGTCTCTTATACACATCTCCGAGCCCACGAGACC
+
CCCCCFBBCCBCGGGGGGGGGGGHHHHGGHHGHHHHHFBGEFGGEHEA22EEFFGDDAFE5FGHGB5ABAE0EEC1EEEFFECGEFGGFGHHEE3@GHHH3E3FGDGFDGGHGBEGGEEGDHGDBH4GHFE?GGFGF<<@@FEGGC?DDG
@M02034:409:000000000-BFKT7:1:2111:5926:10416 1:N:0:24
AAAGTCGAGGTGCCTAAAGTGGCAACCCAGACTGGGTGTGAGGTTGGTGGTGTAGAGCTTCCTGTAGCCGCATGGCGTTCGTACTTAAATATGGAACTAACCATTCCAATTTTCGCTGTCTCTTATACACATCTCCGAGCCCACGAGACC
+
ABBBAFAA?DBBGGGB4BFGGFDHFEHGGHHGHHHHGGGGFHHHGHGGGGABFFHGHHHHHHHHHHHHHGGGGFHHGEFGEEFHHHGHHHHHHHHHHHHGHHFHGHHGHHHHHHGGGFGHGHHHHHHHHHHGCHHHGGGGGGHGCFCGDF
@M02034:409:000000000-BFKT7:1:2111:22968:10419 1:N:0:24
AAAGTCGAGGTGCCTAAAGTGGCAACCCAGACTCCGCCTTCGGTTGGTGGTGTAGAGCTTCCTGTAGCCGCATGGCGTTCGTACTTAAATATGGAACTAACCATTCCAATTTTCGCTGTCTCTTAACACATCTCCGAGCCCACGAGACC
+
CCCCCFBCCCCCGGGGGGGGGGGGHHHGGGHGHHHG2AEDC2EFEGEAA1EAGFGDFBGHGHHHHFHBGGG?FECAEEEEEE2FGGH3EGFGFB3BFGHGGF3GDDE?4FGHHGGGGB/FFHHHGDDHE/BGDDBD/<C@GFFGGG..F
@M02034:409:000000000-BFKT7:1:2111:16022:10421 1:N:0:24
AAAGTCGAGGTGCCTAAAGTGGCAACCCAGACTTTTTAGTTTGTTGGTGGTGTAGAGCTTCCTGTAGCCGCATGGCGTTCGTACTTAAATATGGAACTAACCATTCCAATTTTCGCTGTCTCTTATACACATCTCCGAGCCCACGAGACC
+
CCCCCFCCCCACGGGGGGGGGGGHHHHGGHHGHGHHHGFHFGHHFHEAC?FCA3D5DDFGEGHHHFBBDEEAEFF1>?EFEE2EGHHFEHF4@B33BEGHC??F?FG4BFDGF4>EFF<3B?D4BFD4F2D2FFH2?/<BGEHGGCCFCF
@M02034:409:000000000-BFKT7:1:2111:21412:10432 1:N:0:24
AAAGTCGAGGTGCCTAAAGTGGCAACCCAGACTGTTTGTGATGTTGGTGGTGTAGAGCTTCCTGTACCCGCATGGCGTTCGTACTTAAATATGGAACTAACCATTCCAATTTTCGCTGTCTCTTATACACATCTCCGAGCCCACGAGACC
+
AABBAFAAD?ABGGGGFFGGGGGHHHHGGHHGHHFFHHHCHFHHFHHGFGEFGBHGGHHGHHHHGHDGGGGEFGHHGGGGGEFHHHFFGGHHHBFDGGB3FGFHHHGHHHHHGHGGCFGGHHEHGHGHFFBG2GGD?BCCGGHFCCC/A<
@M02034:409:000000000-BFKT7:1:2111:25025:10432 1:N:0:24
AAAGTCGAGGTGCCTAAAGTGGCAACCCAGACTTCTCTTCCTGTTGGTGGTGTAGAGCTTCCTGTAGCCGCATGGCGTTCGTACTTAAATATGGAACTAACCATTCCAATTTTCGCTGTCTCTTATACACATCTCCGAGCCCACGAGCCC
+
3AAAAFBBDDABGGGG4GGGGGGCHHFGGHGGFHFGHFHHHGHHHFHGGDEFGFHHEFHHHHHGGFHFDAFGGGHHGGGGGGHHHGFFHGFHHHHHHHGHHGHHHGHFHGFHHGFDGGDBGEGGHHFF43FGFG?GGCC@@FHGGGG//F
@M02034:409:000000000-BFKT7:1:2111:11096:10448 1:N:0:24
AAAGTCGAGGTGCCTAAAGTGGCAACCCAGACTGAGGCTCGGGTTGGTGGTGTAGAGCTTCCTGTAGCCGCATGGCGTTCGTACTTAAATATGGAACTAACCATTCCAATTTTCGCTGTCTCTTATACACATCTCCGAGCCCACGAGACC
+
CCCCCFCCCCCBGGGGGGGGGGGHHH4BFHHGH3FGGA2AEEGGFGGEFGEFGHEGGFHHHHHHHHHHHGGEEGHGGFGFGFHHHHHHHHGHGHGFHHFHHHHHHFHHGHHHHHGGGCAGHHHHHHFHHHHHGHFH?@?@DGHGGGGGGG
@M02034:409:000000000-BFKT7:1:2111:20510:10453 1:N:0:24
AAAGTCGAGGTGCCTAAAGTGGCAACCCAGACTGTGCCTCCGGTTG
+
CCCCCFBCCCCCGGGGGGGGGGGHHHHGGHHGH33D55DAAAEG2E
@M02034:409:000000000-BFKT7:1:2111:9632:10454 1:N:0:24
AAAGTCGAGGTGCCTAAAGTGGCAACCCAGACTCTTCATTAGGTTGGTGGTGTAGAGCTTCCTGTAGCCGCATGGCGTTCGTACTTAAATATGGAACTAACCATTCCAATTTTCGCTGTCTCTTATACACATCTCCGAGCCCACGAGACC
+
ABABBFAADDAAGGGGGGGGGGGHFHHGGHHGHHHHHHHHHHHHGGFEFFEFFGHGHHHHHHHFHHHHHGGGEFHHGEGGGEGGHHGFHHHHHBFGFHGGFFFHBHBHHHHHHHGGG/<FHHHHHHFHHHFCGGHHG/CCGGHGGGGGGF
@M02034:409:000000000-BFKT7:1:2111:2723:10456 1:N:0:24
AAAGTCGAGGTGCCTAAAGTGGCAACCCAGACTGTGTCGAGGGTTGGTGGTGTAGAGCTTCCTGTAGCCGCATGGCGTTCGTACTTAAATATGGAACTAACCATTCCAATTTTCGCTGTCTCTTATACACATCTCCGAGCCCACGAGACC
+
AAAAADAA@BABCGGGCFGGGEFHHHFEGHHGHHFGGHGHGGGGHGGGGGEFGFFHHHHHHGHHFHHHFGGGEGHGGEEFGEFHHHHHEHFHHGFFGHHHHHGEFGHHHHHHHHGGGGDDHGHHHHHHHHBFHHHHG?CCGGHG/CCEFG
@M02034:409:000000000-BFKT7:1:2111:6181:10462 1:N:0:24
AAAGTCGAGGTGCCTAAAGTGGCAACCCAGACTGGTACTTGGGTTGGTGGTGTAGAGCTTCCTGTAGCCGCATGGCGTTCGTACTTAAATATGGAACTAACCATTCCAATTTTCGCTGTCTCTTATACACATCTCGAGCCCACGAGACCA
+
AABABFBBBBABGGGGGGGGGGGBHHHGGHHGHHHBGHHHGHHGGCCFGGGFHHFFHHHHFHHHHHHGGG?EEGHGGGGGFGHHFGGHGHHHHHGFHHHGHFFHHHHHHGHHHHFGGEGFGHHHHH3FHHEHGHHHFGGGGGGGGGGGGG
@M02034:409:000000000-BFKT7:1:2111:13014:10467 1:N:0:24
AAAGTCGAGGTGCCTAAAGTGGCAACCCAGACTAGGTTTTATGTTGGTGGTGTAGAGCTTCATGTAGCCGCATGGCGTTCGTACTTAAATATGGAACTAACCATTCCAATTTTCGCTGTCTCTTATACACATCTCCGAGC
+
A3AA>@A?DDBBGFFFGDDAFFFHG4GGGGHGHHGGDEGGHGGDGHG2BE21F3EBFF33FBHE5EHHFFCGFGGHCGEGCGFHGHGFHHFFDBFB3C3BF1FFGH4FFDGFEFC?EEAFFHHHHHFGBFDCCGBGG//B
@M02034:409:000000000-BFKT7:1:2111:23216:10480 1:N:0:24
AAAGTCGAGGTGCCTAAAGTGGCAACCCAGGCTAATATGCCTGTTGGTGGTGTTGTGCTTCCTG
+
BBA>AFABBBAAGGGGGGGGGFGFFHHFGH2A233D5AA5ADFHF322B2B1A1B2A55DAAEB
@M02034:409:000000000-BFKT7:1:2111:25515:10494 1:N:0:24
AAAGTCGAGGTGCCTAAAGTGGCAACCCAGACTAAGAATAGGGTTGGTGGTGTAGAGCTTCCTGTAGCCGCATGGCGTTCGTACTTAAATATGGAACTAACCATTCCAATTTTCGCTGTCTCTTATACACATCTCCGAGCCCACGAGACC
+
BCCCCFABBCABGGGGGGGGGGGGHHHGGHHGHHHHHHHHHGHHHGGEFFFFHHHFHHHHHGHHHHHGHGGGGGHHGGGGGGHHHHHHHHGHHHFHGHHHHHGHHHHHHHHHHGGEGGGHHHHHHHHHHHGHGHHHGDGGGGHGGGGGGE
@M02034:409:000000000-BFKT7:1:2111:24517:10495 1:N:0:24
AAAGTCGAGGTGCCTAAAGTGGCAACCCAGTCT
+
ABBBBFABBBBBGGGGGGGGGFFHHHHGGH335
@M02034:409:000000000-BFKT7:1:2111:22152:10495 1:N:0:24
AAAGTCGAGGTGCCTAAAGTGGCAACCCAGACTAGTGTGTCGGTTGGTGGTGTAGAGCTTCCTGTAGCCGCATGGCGTTCGTACTTAAATATGGAACTAACCATTCCAATTTTCGCTGTCTCTTATACACATCTCCGAGCCCACGAGACC
+
AAAAAFABBBABGGGGGGGGGBGHHHHGGHHGHGGHHHHHFEGCFGGEFA1F1BGFHFHHHHHHHHHGHGGGGGHEGGGGGEGGHHFHHHGHHFFGCGFHFHHHGFFGHHHHHHGGG?FGHFHHHHHHHHGFHHHHG??CGGEFGGGGGF
@M02034:409:000000000-BFKT7:1:2111:19494:10498 1:N:0:24
AAAGTCGAGGTGCCTAAAGTGGCAACCCAGACTCTGCCGTCTGTTGGTGGTGTAGAGCTTCCTGTAGCCGCATGGCGTTCGTACTTAAATATGGAACTAACCATTCCAATTTTCGCTGTCTCTTATACACATCTCCGAGCCCACGAGACC
+
CCCCCFBCCCCCGGGGGGGGGGGHHHHGGHHGHHHGHHGFGHFGHHHGGGGGHHHGHHHHHHHHGHHHHGGGFGHFGGGGGGHHHHHHHHHHHHHHHHHHHHHHHHGGHHHHHDEGGGGHHHHHHHHHGHHHHHHGGBFFGGHGGGGGGG
@M02034:409:000000000-BFKT7:1:2111:22719:10500 1:N:0:24
AAAGTCGAGGTGCCTAAAGTGGCAACCCAGACTAATAAGAAGGTTGGTGGTGTAGAGCTTCCTGTAGCCGCATGGCGTTCGTACTTAAATATGGAACTAACCATTCCAATTTTCGCTGTCTCTTATACACATCTCCGAGCCCACGAGACC
+
ABBBBFBABBABGGGGGGGGGGGHGHHGGHHGHHHHFHHHHHHHHHCEGGGFHHHGHHHHHHHHHHHHHGGGGGHHGEGGGEGHHHHGHHHHHHBGHHHHHHHHGHHGHHHHHGGGGGFHGHHHHHHHGGHHHHGHGDGCGGHGGCFGGG
@M02034:409:000000000-BFKT7:1:2111:8334:10502 1:N:0:24
AAAGTCGAGGTGCCTAAAGTGGCAACCCAGACTGAGCGGG
+
A?A?AFAA1DAAGGG1GGGGGEFBFGHGGCH0E11B1EE?
@M02034:409:000000000-BFKT7:1:2111:11916:10502 1:N:0:24
AAAGTCGAGGTGCCTAAAGTGGCAACCCAGACTAGGTAGACTGTTGGTGGTGTAGAGCTTCCTGTAGCCGCATGGCGTTCGTACTTAAATATGGAACTAACCATTCCAATTTTCGCTGTCTCTTATACACATCTCCGAGCCCACGAGACC
+
ABCCBFCCCCBBFGGGGGGGGGGHG4GEGDEFHHHH5FGHHHHHHHHGGGGGHHHFHFHHHHHHHFHFHGGGGGHHGGGGGGGHHHGGHHHHHG3FGHHFHFBGFHHEFHGHGBEEGEEEHHFHHHGGFHHHHHFHD/C/CEFGGGGG?F
@M02034:409:000000000-BFKT7:1:2111:24410:10523 1:N:0:24
AAAGTCGAGGTGCCTAAAGTGGCAACCCAGCCTCCTGGTGGTGTAGAGC
+
CCCCCFCCCCACGGGGGGGGGGGHHHHGGH2FH2B2F3F22EFG3F555
@M02034:409:000000000-BFKT7:1:2111:26661:10542 1:N:0:24
AAAGTCGAGGTGCCTAAAGTGGCAACCCAGACTAGGAGGCGGGTTGGTGGTGTAGAGCTTCCTGTAGCCGCATGGCGTTCGTACTTAAATATGGAACTAACCATTCCAATTTTCGCTGTCTCTTATACACATCTCCGAGCCCACGAGACC
+
BAABBFBA@DBBGGGGGGGGGGGHHHHGGEHGHGHGHHGGGGGCF>EBFF>FGHFBDGHGHFHHHHHHHGG?EEHGEEFEFEEGGFFGHHGHHHHHFHHHHHHHHHHGHHHHHHGGGGEFHHHHHGD1FGFHEGGHG-CFGG.EC-@E.E
@M02034:409:000000000-BFKT7:1:2111:8102:10549 1:N:0:24
AAAGTCGAGGTGCCTAAAGTGGCAACCCAGACTGTGATGCGGGTTGGTGGTGTAGAGCTTCCTGTAGCCGCATGGCGTTCGTACTTAAATATGGAACTAACCATTCCAATTTTCGCTGTCTCTTATACACATCTCCGAGCCCACGAGACC
+
BBAA>FBBBBAAGGGGFGGGGGGFHHAEGHHFHHHHHFHHGGGEFGGGGGGGGFHFHFHHHGHHFFHHHGC/EGHHGEEGGDGHHHFHHHHHHHGHGHFHHGHHHHFFHHHHHFGGGGGEHHHHHHHFHHHHFG1@E/CGGGHGGC@FGF
@M02034:409:000000000-BFKT7:1:2111:13641:10555 1:N:0:24
AAAGTCGAGGTGCCTAAAGTGGCAACCCAGACTAATAGGGTGGTTGGTGGTGTAGAGCTTCCTGTAGCCGCATGGCGTTCGTACTTAAATATGGAACTAACCATTCCAATTTTCGCTGTCTCTTATACACATCTCCGAGCCCACGAG
+
ABBBAFBBBBBBGGGFGBFFFGGHHHHGGHHGHGCFGHGH3BEGGEEAAA1FGDG5F5FG5FGFH55GFEFEEEHFFGGGEECHHHGGHHFGHHB3EGFFHABGFEE4BFFGH4E?EEEG?GGFFFGFFFF2CGDBA/@/>/FF//>
@M02034:409:000000000-BFKT7:1:2111:19950:10564 1:N:0:24
AAAGTCGAGGTGCCTAAAGTGGCAACCCAGACTGGGGGGATGGTTGGTGGTGTAGAGCTTCCTGTAGCCGCATGGCGTTCGTACTTAAATATGGAACTAACCATTCCAATTTTCGCTGTCTCTTATACACATCTCCGAGCCCACGAGACC
+
BBCCBFCCCCBBGGGGGGGGGGGHHHHGGHHGHHHHGGGGGGGFGGGFFGDFFGHHHHHHHHHHGHHHHGGGGGHHGGGGDCGHHHHGHHGHHHHHHHGGHHHHHHGGHHHHGHGGGGGHGGGGGGFGFFGGGGGGGAGCGGGGGFFFFA
@M02034:409:000000000-BFKT7:1:2111:21921:10566 1:N:0:24
AAAGTCGAGGTGCCTAAAGTGGCAACCCAGACTAAGGAGGAGGTTGGTGGTGTAGAGCTTCCTGTAGCCGCATGGCGTTCGTACTTAAATATGGAACTAACCATTCCAATTTTTGCTGTCTCTTATACACATCTCCGAGCCCACG
+
BBAABFABBBABGGGGGGGGGBFFFHHGFHDFGGECHDDE?EFGFFE1F?FE13D5AA3B5F5D555FG>E01EC1E>/1E?1?1FHEGFEBGB3@F3F?303BE4F4BFDF?4>FGF?B4FF412BB?1B1BDGBE/BCGEHF?
@M02034:409:000000000-BFKT7:1:2111:22394:10568 1:N:0:24
AAAGTCGAGGTGCCTAAAGTGGCAACCCAGACTTATTGTATGGTTGGTGGTGTAGAGCTTCCTGTAGCCGCATGGCGTTCGT
+
BBBCBFBBCDBBGGGGFGGGGGGHHHGGGHGGH5G5B5D5AAGG5FEA22EFA3D5B5AB5BFBB5D5AAF@EEE1>>>?>?
@M02034:409:000000000-BFKT7:1:2111:8779:10570 1:N:0:24
AAAGTCGAGGTGCCTAAAGTGGCAACCCAGACTAGGGCGTGTGTTGGTGGTGTAGAGCTTCCTGTAGCCGCATGGCGTTCGTACTTAAATATGGAACTAACCATTCCAATTTTCGCTGTCTCTTATACACATCTCCGAGCCCACGAGACC
+
BABABFBBBBBBGGGGGGGGGGGHHHHGGHHGH33F22A22BFHHHGEFGEFHGHHHHHHHHHHHHHHHGGGGGHGGFGGGGFHHHHHHHHHHEDGHHHFHGGHHGHHGHHHHHGGGGFHHHHHHHHHGHHHHHHGD?CGGGHGGGGGGG
@M02034:409:000000000-BFKT7:1:2111:21938:10572 1:N:0:24
AAAGTCGAGGTGCCTAAAGTGGCAACCCAGACTGGGGGTGGTGTAGAGCTTCCTGTAGCCGCATGGCGTTCGTGCTT
+
ABBBAFABBDBBGGGGGGGGGGGHHGHGGHHGF322A22AEECG3F5B53BABFGB5B5@?E01B11>?/B1E11?F
@M02034:409:000000000-BFKT7:1:2111:23009:10574 1:N:0:24
AAAGTCGAGGTGCCTAAAGTGGCAACCCAGACTCCGCCGCCTGTTGGTGGTGTAGAGCTTCCTGTAGCCGCATGGCGTTCGTACTTAAATATGGAACTAACCATTCCAATTTTCGCTGTCTCTTATACACATCTCCGAGCCCACGAGACC
+
BCCCCFCCCCCCGGGGGGGGGGGHHHHGGHHGHHHGGGGGFEHHHHHGGGGFHHHHHHHHHGHHGHHHHGGGGGHHGGGGGFGGHHHHFHHHHHFHHHHGHHHHHHHHHHHHHBEDGGFGHHGHHHGHGHHHHHHFDFGGGGHGGGGGGG
@M02034:409:000000000-BFKT7:1:2111:28041:10575 1:N:0:24
AAAGTCGAGGTGCCTAAAGTGGCAACCCAGACTAAGTCTTAGGTTGGTGGTGTAGAGCTTCCTGTAGCCGCATGGCG
+
CCCCCFABCCAAGGGGGGGGGGGHHHHGGHHGHHHGFEGFDBGHFHCA22EAFGHF55FG5GFGFDFGFEEEEEF1@
@M02034:409:000000000-BFKT7:1:2111:4022:10576 1:N:0:24
AAAGTCGAGGTGCCTAAAGTGGCAACCCAGACTAAGACGCAGGTTGGTGGTGTAGAGCTTCCTGTAGCCGCATGGCGTTCGTACTTAAATATGGAACTAACCATTCCAATTTTCGCTGTCTCTTATACACATCTCCGAGCCCACGAGACC
+
AABBAFAADDAAGGGG44GGFGFHFHFEGFHGFHHHHHGEEFGGGHGEFGFGHGGHHHGHHGHHHHHBGEEFFGHGGGGGGGFHGHGHHHFHHHHEGHGHFAGHHFFGHHHHHFGDEGGGHHHH3GFGFCHFFHFHCBFCCGGGG?/CDG
@M02034:409:000000000-BFKT7:1:2111:19080:10576 1:N:0:24
AAAGTCGAGGTGCCTAAAGTGGCAACCCAGACTCAGAAGCAGGTTGGTGGTGTAGAGCTTCCTGTAGCCGCATGGCGTTCGTACTTAAATATGGAACTA
+
A?AA>DA1>DAACCBAA1B3B1A0F0AAAEGFBBGHHHFF1BCFFFA/BE/B/B1GGEEBFGHHFFEFF/ECEEFFEEEEFEBEGG2FGFHHD1FD11@
@M02034:409:000000000-BFKT7:1:2111:25373:10584 1:N:0:24
AAAGTCGAGGTGCCTAAAGTGGCAACCCAGACTTAGTCGCGTGTTGGTGGTGTAGAGCTTCCTGTAGCCGCATGGCGTTCGTACTTAAATATGGAACTAACCATTCCAATTTTCGCTGTCTCTTATACACATTCCGAGCCCACGAGACCA
+
BCCCCFCCCCABGGGGGFGGGGGFHHHGGHHGHHHHGGFGGFCEGGHGGGEFFGHFGHGHHHHHHHHGHGGGGGHHGGFGFGGHHHHHHHHHHH3FGGHHHHGHHHGHHHHHHHGGGGGFHGHHGHHHHHHHHGFHADGFFHGFGGGGGC
@M02034:409:000000000-BFKT7:1:2111:24182:10584 1:N:0:24
AAAGTCGAGGTGCCTAAAGTGGCAACCCAGACTCTGTTTATGGTTGGTGGTGTAGAGCTTCCTGTAGCCGCATGGCGTTCGTACTTAAATATGGAACTAACCATTCAATTTTCGCTGTCTCTTATACACATCTCCGAGCCCACGAGACCA
+
CCCCCFBBBCBCGGGGFGGGGGGHGHHGGHHGHHHHFHHHHHH5GGGGGGEFFGHGH5FGHHHHHGHGHGGGGGHHGFGGEFHHHHHHHHGFHHHHHHHHHHFHHHFHHHHHHGEGEF3GHHHHHGGHGGGFHGHF/CFGGHGGGGGGGF
@M02034:409:000000000-BFKT7:1:2111:4036:10585 1:N:0:24
AAAGTCGAGGTGCCTAAAGTGGCAACCCAGACTAAGACGCAGGTTGGTGGTGTAGAGCTTCCTGTAGCCGCATGGCGTTCGTACTTAAATATGGAACTAACCATTCCAATTTTCGCTGTCTCTTATACACATCTCCGAGCCCACGAGACC
+
AABBBFBBBB>AFGGGGGGGGGGHGHHGGHHGHFHHHHGCE2EGBE?BF1EBGGHFBGHHHHHHHHFDHEEEGEGFGEGGGGCHAFGGHHFHHEDFHEHHHFGHEFFGGHHHHH@EF/?FHHHHFH3GDHGHFHHGD/DDGEHGC@CD?F
@M02034:409:000000000-BFKT7:1:2111:4872:10592 1:N:0:24
AAAGTCGAGGTGCCTAAAGTGGCAACCCAGACTCCGGTGCGGGTTGGTGGTGTAGAGCTTCCTGTAGCCGCATGGCGTTCGTACTTAAATATGGAACTAACCATTCCAATTTTCGCTGTCCTTATACACATCTCCGAGCCCACGAGACCA
+
CCCCCFBADBCCGGGGGGGGGGGHHHHGGHHGHHHGGAEEEAFEFGGAA1FF?3FBEF3FDGEEG5FDFEFEFDE1@?ECEE?FGFHGFFHFGD33CEGHB03FFDF3FF?GFBCDGA?GHHHFGGHGHFHHFEHGGGGGGHGGGGGGGH
@M02034:409:000000000-BFKT7:1:2111:8905:10592 1:N:0:24
AAAGTCGAGGTGCCTAAAGTGGCAACCCAGACTGATTGGGCTGTTGGTGGTGTAGAGCTTCCTGTAGCCGCATGGCGTTCGTACTTAAATATGGAACTAACCATTCCAATTTTCGCTGTCTCTTATACACATCTCCGAGCCCACAAGACC
+
CCCCCFCCCCAAGGGGGGGGGGGHGHHGGHHGHHHHHHHHHHGFHHHEFGEFGHHHHHHHHHHHHHHHHGGGGGHHGFFGGFHHHHFFHHHHHHHHGGGHHHFHHHHGHHHHHHGGGGGFHGHHGHHHFHHHHHHHGGGGGGGGGHHHFF
@M02034:409:000000000-BFKT7:1:2111:4395:10602 1:N:0:24
AAAGTCGAGGTGCCTAAAGTGGCAACCCAGACTAATGGGGTGGTTGGTGGTGTAGTGC
+
BBCCCFBBDCBAGGGGGGGGGGGHHHHGGHH2FGFHHHGGECGG1E0B1AEF13D535
@M02034:409:000000000-BFKT7:1:2111:20373:10612 1:N:0:24
AAAGTCGAGGTGCCTAAAGTGGCAACCCAGACTAGTCCGAAGGTTGGTGGTGTAGAGCTTCCTGTAGCCGCATGGCGTTCGTACTTAAATATGGAACTAACCATTCCAATTTTCGCTGTCTCTTATACACATCTC
+
CCCCBFBCCCBCGGGGGGGGGGGHHHHGGHHGHH3G552EEGGHGHGGGGGFGHHHHHHHHHHHHHHHHGGGGGHHGGGGGGHHHHHHHHHHHHHHHHHHHHGHHHHHHHHHHHGGGGGGHHHHHHHHHHH223B
@M02034:409:000000000-BFKT7:1:2111:6303:10618 1:N:0:24
AAAGTCGAGGTGCCTAAAGTGGCAACCCAGACTAAGAAGCTTGTTGGTGGTGTAGAGCTTCCTGTAGCCGCATGGCGTTCGTACTTAAATATGGAACTAACCATTCCAATTTTCGCTGTCTCTTATACACATCTCCGAGCCCACGAGAC
+
BCCCCFCCBCBCGGGGGGGGGGGHHHHGGGHGH33BAAGF3BFGHHHFGGGFHHHHHHHHHHHHHHHHHGGGGGHHGGGGGGHHHHHHHHHHHHHHHHHGHHFHHHHHHHHHHHGGGGGHHGHHHHHHGHHHHHHFG?FGGGHGGGGGG
@M02034:409:000000000-BFKT7:1:2111:20205:10647 1:N:0:24
AAAGTCGAGGTGCCTAAAGTGGCAACCCAGACTAATACGACGGTTGGTGGTGTAGAGCTTCCTGTAGCCGCATGGCGTTCGTACTTAAATATGGAACTAACCATTCCAATTTTCGCTGTCTCTTATACACATCTCCGAGCCCACGAGACC
+
AA?1A3AA@DAAGGGGGFGGGDFA1EHECHGGFHHHHCCEEA?EFEGGAAAEGGHEFGHHHGHFHD@2GE?EEGHHGFGGEEFGGHHHFFBGHHFGHHFHHHHHGGHHFGHHHG?CGCEBFFHDGHHBGFHFGGFDC//CGEHGCCC<AF
@M02034:409:000000000-BFKT7:1:2111:15720:10656 1:N:0:24
AAAGTCGAGGTGCCTAAAGTGGCAACCCAGACTTTGTTTTTTGGTGGTGTAGAGCTTCCTGTAGCCGCATGGCGTTCGTACTTAAATATGGAACTAACCATTCCAATTTTCGCTGTCTCTTATACACATCTCCGAGCCCACGAGACCAGA
+
CCCCCFCCCBABGGGGGGGGGGGHHHHGGHHGHHHHFHHHGGGGHGGGGGHHGHHHHGHHGHGHHHGGGGGHHGGGGGGHHHHHHHHFHHGGFHHHGHHHHHHHHFHHHHHGGGGGHHHHHHHHEFGHHHGHHGGGGFGGGGGGGGGHGF
@M02034:409:000000000-BFKT7:1:2111:24368:10660 1:N:0:24
AAAGTCGAGGTGCCTAAAGTGGCAACCCAGACTGAGCTGAATGTTGGTGGTGTAGAGCTTCCTGTAGCCGCATGGCGTTCGTACTTAAATATGGAACTAACCATTCCAATTTTCGCTGTCTCTTATACACATCTCCGAGCCCACGAGACC
+
BBBBBFBBDBAAGGGGGGGGGGGHGHHGGHHGHCHCGFHGHHHHHHHGGGGFGHHGHHGHHFHHHFHHHGGGGEHHGGGGEGFGHHFFFHHHHGFGFHGFHHGHHHHGHHHHHHGDGGGHHHHHHHGHFHHHHHHHGC?DCGHGGGGGDC
@M02034:409:000000000-BFKT7:1:2111:8003:10674 1:N:0:24
AAAGTCGAGGTGCCTAAAGTGGCAACCCAGACTTTTATTCTTGTTGGTGGTGTAGAGCTTCCTGTAGCCGCATGGCGTTCGTACTTAAATATGGAACTAACCATTCCAATTTTCGCTGTCTCTTATACACATCTCCGAGCCCACGAGACC
+
AABB>BAAA>AAGFG5GGGGFGGFHHHGGHHFHHHGHEGFGDGDBGHECEEFFFGHFAFFGFFFBFFGGEFAEFGECEGGGGHHHHHHEHGGHGFFGHGGEFBFH??GHGGHHGF/EEEFFGGG?FGFHCHGHHF2D<C?/FGEFGGGGG
@M02034:409:000000000-BFKT7:1:2111:8015:10689 1:N:0:24
AAAGTCGAGGTGCCTAAAGTGGCAACCCAGACTTTTATTCTTGTTGGTGGTGTAGAGCTTCCTGTAGCCGCATGGCGTTCGTACTTAAATATGGAACTAACCATTCCAATTTTCGCTGTCTCTTATACACATCTCCGAGCCCACGAGACC
+
BCCCAFBBCCCCGGGGGGGGGGGHHHHGGHHGGHHHEGHF5GFGGHHEF?GFGFH5FBGGEGHFHDGFFDFEFEF1EEFGFE2FGGGGDGHEHF3@FHHG31BGHFHEHHHHHF>EF<?GGHHHGHGHHFHHGGHHGFGFGGHGGFCADE
@M02034:409:000000000-BFKT7:1:2111:19303:10694 1:N:0:24
AAAGTCGAGGTGCCTAAAGTGGCAACCCAGACTCATCGTGGGGTTGGTGGTGTAGAGCTTCCTGTAGCCGCATGGCGTTCGTACTTAAATATGGAACTAACCATTCCAATTTTCGCTGTCTCTTATACACATCTCCGAGCCCACGAGACC
+
CCCCCFBABDBCGGGGGGFGGGGHHHHGGGHGHHHHHHHHGGGGGGGEFGGGHHHHHHHHHHHHHHHHGGGFGGHFGGGGGGHHHHHHHHHHHHFFHHHHHHHHHGGHHHHHHGGGGGGGHHHHHHHHDGGHHHGHGCFGGGHGGCFDDF
@M02034:409:000000000-BFKT7:1:2111:17320:10701 1:N:0:24
AAAGTCGAGGTGCCTAAAGTGGCAACCCAGACTTATCGGCTGGTTGGTGGTGTAGAGCTTCCTGTAGCCGCATGGCGTTCGTACTTAAATATGGAACTAACCATTCCAATTTTCGCTGTCTCTTAACACATCTCCGAGCCCACGAGACCA
+
CCCCCFCBCCCCGGGGGGGGGGGHHHHGGHHGHHHHHHGGGGGHHGGFGGEFHHHHHHHHHHHHHHHGHGGGGGHHGGGGGGHHHHHHHHHHHHGHFHGHHHHHHHGHHHHHHFGCGGGHHGHHHGFHHHGFHHGGCGGFFHGGGCDGGF
@M02034:409:000000000-BFKT7:1:2111:19288:10704 1:N:0:24
AAAGTCGAGGTGCCTAAAGTGGCAACCCAGACTCTTCGGG
+
AABAADA>A2AAGGGC4BAFAGEFGHFFFGHGG33A522B
@M02034:409:000000000-BFKT7:1:2111:6041:10709 1:N:0:24
AAAGTCGAGGTGCCTAAAGTGGCAACCCAGACTCCTC
+
>AAAADAB3AABGGGGEGFGAFFHFECGGCFEC333B
@M02034:409:000000000-BFKT7:1:2111:9811:10710 1:N:0:24
AAAGTCGAGGTGCCTAAAGTGGCAACCCAGACTGTGTGGCCGGTTGGTGGTGTAGAGCTTCCTGTAGCCGCATGGCGTTCGTACTTAAATATGGAACTAACCATTCCAATTTTCGCTGTCTCTTATACACATCTCCGAGCCCACGAGACC
+
CCCCCFCBDDABGGGGGGGGGGGHHHHGGHHGHHHHHHFHHGGGGGGGGGGFGHHHHHHHGHHHHGHHHGGGFGHHGGGGGGHHHHHHGHHHHHFFFHHHHHHHHHEHGHGHHHGGGGGHHGHHHHFDFHHHHHHHGCCGGGHGGGGGGG
@M02034:409:000000000-BFKT7:1:2111:3721:10711 1:N:0:24
AAAGTCGAGGTGCCTAAAGTGGCAACTAATAATGCTGTTGGTGGTGTAGAGCTTCCTGTAGCCGCATGGCGTTCGTACTTAAATATGGAACTAACCATTCCAATTTTCGCTGTCTCTTATACACATCTCCGAGCCCACGAGACCAGAGAG
+
A>AAAFABBBAAGGGGGGGGGGGHHHHGHHHHHHGHGHHHHEGEEFHHHHGHHHHGHHHGHHHGGGGGHHGEGFEFCHHHHGGGHHHHHHHHFHFFGHHHFHHHGHHGGGGE?BFGHHHHHHHHFHGHHHGGGFGGHGGGGGGGHHHHHG
@M02034:409:000000000-BFKT7:1:2111:9793:10713 1:N:0:24
AAAGTCGAGGTGCCTAAAGTGGCAACCCAGACTGTGTGGCCGGTTGGTGGTGTAGAGCTTCCTGTAGCCGCATGGCGTTCGTACTTAAATATGGAACTAACCATTCCAATTTTCGCTGTCTCTTATACACATCTCCGAGCCCACGAGACC
+
ABBBABAABDABGGGGGGGGFGGHHHHGGHHGHHHHGHFHHGGFGGGEFGEFGHGGHHHHHHHHGHHHHEGEEGHFGGGGGGGHHHHHHHHGHHHFGGEFGFFGEGGHHGHGGGFGGDGHHHHHGHGHFGHHGHH<DCGCGGHGGC??DC
@M02034:409:000000000-BFKT7:1:2111:6544:10715 1:N:0:24
AAAGTCGAGGTGCCTAAAGTGGCAACCCAGACTAGGGGGAATGTTGGTGGTGTAGAGCTTCCTGTAGCCGCATGGCGTTCGTACTTAAATATGGAACTAACCATTCCAATTTTCGCTGTCTCTTATACACATCTCCGAGCCCACGAGACC
+
BBBBBFABDBAAGGGGFGGDFGEGHGHGGHHGHHHHHGGGGGHHHHHGGGDFFGHFHHHHHGHHGHHHHGGGGFHHGEFGE?BFHHHGHHGHHHGHHHGHHHGHHHGHHHHHHFGGGGGEHFGHGHGHFGHHGHHGG?CCGCGFGGGGFF
@M02034:409:000000000-BFKT7:1:2111:15014:10731 1:N:0:24
AAAGTCGAGGTGCCTAAAGTGGCAACCCAGACTAGTCCGGTGGTTGGGG
+
CCCCCFCCCCCCGGGGGGGGGGGHHHHGGHHFH3AG55EE22BAAE00A
@M02034:409:000000000-BFKT7:1:2111:10765:10740 1:N:0:24
AAAGTCGAGGTGCCTAAAGTGGCAACCCAGACTGGGGGGGGGGTTGGT
+
BBCCCFCCCCCCGGGGGGGGGGGHHHHGGHHGHC222A/ADFFF?--A
@M02034:409:000000000-BFKT7:1:2111:5637:10743 1:N:0:24
AAAGTCGAGGTGCCTAAAGTGGCAACCCAGACTAAGAATCCGGTTGGTGGTGTAGAGCTTCCTGTAGCCGCATGGCGTTCGTACTTAAATATGGAACTAACCATTCCAATTTTCGCTGTCTCTTATACACATCTCCGAGCCCACGAG
+
>3AA3BA>32>>BGGDBBDG5FCGFG4AFHHFHHHHHHGF3EAA2AEAAEFAABFHFFHF5GGF5BDAA?EEEB1?>F>?1?G??FHHBDGFFF33?F3B303BE44BGGHF4FEAEA/DDBGHBF3FB2BC2F3@A/BCCFEG//<
@M02034:409:000000000-BFKT7:1:2111:7386:10747 1:N:0:24
AAAGTCGAGGTGCCTAAAGTGGCAACCCAGACTAAGATTCATGTTGGTGGTGTAGAGCTTGCTGTAGCCGCATGGTGTTCGTACTTAAATATGGAACTAACCATTCCAATTTTCGCTGTCTCTTATACACATCTCCGAGCCCACGAGACC
+
CBCCBFBBCBBCGGGGGGGGFGGHHHHGGHHFGGFBF5DA5DGG5GH222EEAEGB55B33BA5DAF5EEEEEEC5B11B?1??1BG@3@G4F333BGFF313BD4DFDF?GFBEEGEEHGEDD?FFF??3BE4GDG@CDFG/FG//<C<
@M02034:409:000000000-BFKT7:1:2111:17476:10748 1:N:0:24
AAAGTCGAGGTGCCTAAAGTGGCAACCCAGACTTTGTTTGTTGTTGGTGGTGTAGAGCTTCCTGTAGCCGCATGGCGTTCGTACTTAAATATGGAACTAACCATTCCAATTTTCGCTGTCTCTTATACACATCTCCGAGCCCACGAGACC
+
>ABA>BAABBAAFGGCGGGFFGFGFAFAFFFEEFFFD2BFBFGAGFE2AEBAB3GEGB3GBGGFB5GFFEFEFEF?EBEFE??GAFGFHHFFFFDBFEEBBBDG?BGF?GGHHBEFEDEEG4GHDGDFF2FCFGHFC@CB?/<FCFGGE<
@M02034:409:000000000-BFKT7:1:2111:26853:10751 1:N:0:24
AAAGTCGAGGTGCCTAAAGTGGCAACCCAGACTAATTATCGGGTTGGTGGTGTAGAGCTTCCTGTAGCCGCATGGCGTTCGTACTTAAATATGGAACTAACCATTCCAATTTTCGCTGTCTCTTATACACATCTCCGAGCCCACGAGACC
+
ABBBBFBABBBBGGGGGGGGGGGHHHHGGHHGFHHHHHHHHGFHGGGGGG1BFGGFGGHHHGHFFGHFHEFEEEHAEAFFFFEHHHGFHGBFGHFGFHHHHFHHHHHHHHHHHGEEGGGGFFHGDGGHFFGFHGFDA<DCDEHFDCGGGG
@M02034:409:000000000-BFKT7:1:2111:5646:10760 1:N:0:24
AAAGTCGAGGTGCCTAAAGTGGCAACCCAGACTAAGAATCCGGTTGGTGGTGTAGAGCTTCCTGTAGCCGCATGGCGTTCGTACTTAAATATGGAACTAACCATTCCAATTTTCGCTGTCTCTTATACACATCTCCGAGCCCACGAGACC
+
CCCCCFBCCCCCGGGGGGGGGGGHHHHGGHHGHHHHHHHHHGGGFEGEFGFFGHHHHHHHHHHHHHHHHGGGGGHHGFGGGGFHHHHHHHHHHHHHHHHHHHHHHGHGHHHHHHGGGDGHHHHHHHHHGHHHHHHHGGGGGGGGGFGDGE
@M02034:409:000000000-BFKT7:1:2111:10766:10761 1:N:0:24
AAAGTCGAGGTGCCTAAAGTGGCAACCCAGACTAGT
+
CCCCCFABBCCCGGGGGGGGGGGHHHHGGHHGH335
@M02034:409:000000000-BFKT7:1:2111:16911:10771 1:N:0:24
AAAGTCGAGGTGCCTAAAGTGGCAACCCAGACTGGGAAGAATGTTGGTGGTGTAGAGCTTCCTGTAGCCGCATGGCGTTCGTACTTAAATATGGAACTAACCATTCCAATTTTCGCTGTCTCTTATACACATCTCCGAGCCCACGAGACC
+
BABCCFCCC?AAFGGGGGGGFGGHHHHGGHHGHHGHGHGGHHHGGHHFFGGGHHHHHHHHHHHHGHHHHGGEGGHHGGGEGFGHHHGHHHHHHHHGHHHGHHHHHHGGHHHHHEGGGGGGHFHHHHHHHHHHHHHHG@GGGGHGGFGGGF
@M02034:409:000000000-BFKT7:1:2111:6871:10777 1:N:0:24
AAAGTCGAGGTGCCTAAAGTGGCAACCCAGACTACTATTAGTGTTGGTGGTGTAGAGCTTCCTGTAGCCGCATG
+
A?AA>BAAAAA44BFGGGGBAFFGGGGGGHHFFHHCH5DFGGH55AFB2FAAAAFFFF33ABFFB5DABEEA1>
@M02034:409:000000000-BFKT7:1:2111:7089:10779 1:N:0:24
AAAGTCGAGGTGCCTAAAGTGGCAACCCAGACTCCTCAGCCTGTTGGTGGTGTAGAGCTTCCTGTAGCCGCATGGCGTTCGTACTTAAATATGGAACTAACCATTCCAATTTTCGCTGTCTCTTATACACATCTCCGAGCCCACGAGACC
+
ABCBAFCCCCABGGGGGGGGGGGHHHHGGHHGHHHHHHHHHHHHHHHGGGEFHHHHHHHHHHHHHHHGHGGGGGHHGGGGGGHHHFFGHHHHHGFHHHHHHHHHHHHHHHHHHHGGGGGHHHHHHHGGFHHHGHHHGGGCGGHGGGGGGG
@M02034:409:000000000-BFKT7:1:2111:21302:10784 1:N:0:24
AAAGTCGAGGTGCCTAAAGTGGCAACCCAGACTGGGCGGTGGGTTGGTGGTGTAGAGCTTCCTGTAGCCGCATGGCGTTCGTACTTAAATATGGAACTAACCATTCCAATTTTCGCTGTCTCTTATACACATCTCCGAGCCCACGAGACC
+
BBBBBFBBBBBBGGGGGDGGGGGGHHHGGHHGHHHHHGGAEEGGGGGGGGFGHGHFHHGHHHHHGFGFFGG@EGHHGEGGGFHHHHHHHGGHHGHHHHHHHFFHHHGGFHHHHHGGGGCGHGHHGHDBGGHGHGFBD/ACFGHGGGCGFG
@M02034:409:000000000-BFKT7:1:2111:10893:10790 1:N:0:24
AAAGTCGAGGTGCCTAAAGTGGCAACCCAGACTGCGCCGCCTGTTGGTGGTGTAGAGCTTCCTGTAGCCGCATGGCGTTCGTACTTAAATATGGAACTAACCATTCCAATTTTCGCTGTCTCTTATACACATCTCCGAGCCCACGAGACC
+
BABBBFBADBAAGGGGGGGGGGGHGHHGGHHGGHHGGGGGGGHHGHHEFFEAFHHHHHHHHHHFHHHHHGGGGGHHGEGGGGGHHHHHHHFHHHFHHHHHHHHHHHGHHHHHHHGGGGDHHHHHHHHHGHFHGHHHGGGGGGFGGGGGCE
@M02034:409:000000000-BFKT7:1:2111:6879:10796 1:N:0:24
AAAGTCGAGGTGCCTAAAGTGGCAACCCAGACTACTATTAGTGTTGGTGGTGTAGAGCTTCCTGTAGCCGCATGGCGTTCGTACTTAAATATGGAACTAACCATTCCAATTTTCGCTGTCTCTTATACACATCTCCGAGCCCACGAGACC
+
CCCCBFBCCCBBGGGGGGGGGGGHHHHGGGDGHHHHHHHHHHHHHHHGFGEFGHHFHHHHHHHHHHHHHGGGGGHHGEGGGGHHGHFHHHHHHHFHGHHGHHHHHHHGHHHHHHGGGGGHHHHHHHHHGHHHHHHFGCGGGGHGGGGDGF
@M02034:409:000000000-BFKT7:1:2111:18852:10797 1:N:0:24
AAAGTCGAGGTGCCTAAAGTGGCAACCCAGACTTTTTTTCTGGTTGGTGGTGTAGAGCTTCCTGTAGCCGCATGGCGTTCGTACTTAAATATGGAACTAACCATTCCAATTTTCACTGTCTCTTATACACATCTCCGAGCCCACGAGACC
+
B3AAAFAAB@AAGGGGGGGGBFGFFFHFFDAFHHHGHGGHHHGHHFCAFEEFGBGDGBEGHHHHFHDGFGGFDEHHGEEGG12GGHFGHGFHHF3FGFHHHFFFFHHEGHFHHF4FGG?GGFFFFD3FGHEGHHGFF?@DG/FF@C?/CC
@M02034:409:000000000-BFKT7:1:2111:4208:10805 1:N:0:24
AAAGTCGAGGTGCCTAAAGTGGCAACCCAGACTGAGCTTCCGGTTGGTGGTGTAGAGCTTCCTGTAGCCGCATGGCGTTCGTACTTAAATATGGAACTAACCATTCCAATTTTCGCTGTCTCTTATACACATCTCCGAGCCCACGAGACC
+
BCCCBDABCCBCGGGGGGGGGGGHHHHGGHHGHHHHHHHHGGGEGGGGGGEFGHHHHHHGGHHGGHHHHGGGGGHGGFGGGEHHHHHHHHHHHHHHHHGHHHGHGHHHHHHHHHGGGGGHHGHHHHGHFHGHHGHFDCCGGGHGGGGGGE
@M02034:409:000000000-BFKT7:1:2111:15915:10810 1:N:0:24
AAAGTCGAGGTGCCTAAAGTGGCAACCCAGACTATTTATTTTGTTGGTGGTGTAGAGCTTCCTGTAGCCGCATGGCGTTCGTACTTAAATATGGAACTAACCATTCCAATTTTCGCTGTCTCTTATACACATCTCCGAGCCCACGAGACC
+
AABCBFCCBCBCGGGGGGGGGGGFHHHGGHHGGHHHHHHHHHHHHHHFGGEFHFHFHFHHHGHHGGHHHGGEFGHHGGGGGGGHHHHHHHHHHHHHGHGGHHBHHHGFHHHHHHGGGGGHHHHHHHHHFHHHHHHFGFGCGGEGGCGFGF
@M02034:409:000000000-BFKT7:1:2111:4537:10811 1:N:0:24
AAAGTCGAGGTGCCTAAAGTGGCAACCCAGACTATTTAGCCTGTTGGTGGTGTAGAGCTTCCTGTAGCCGCATGGCGTTCGTACTTAAATATGGAACTAACCATTCCAATTTTCGCTGTCTCTTATACACATCTCCGAGCCCACGAGACC
+
AABC>FBADDBCGGGGGGGGGGGHGHHGGHHGHHHHFHHHBFHFGGHEFFAFGHHHGFHHGHHHGHHHHEGFGGHHFGGGGGHHHHHGHHHHHHGFGGECFGFGHGFHHHHHHGFEEEGHHFFHGHGHFGHHGGFDD@FGGGHGGF@CEC
@M02034:409:000000000-BFKT7:1:2111:2558:10821 1:N:0:24
AAAGTCGAGGTGCCTAAAGTGGCAACCCAGACTCCGTATAGTGTTGGTGGTGTAGAGCTTCCTGTAGCCGCATGGCGTTCGTACTTAAATATGGAACTAACCATTCCAATTTTCGCTGTCTCTTATACACATCTCCGAGCCCACGAGACC
+
ABBABFAABBABGGGGGGGGGFFFGHHGGHHGHHHEAFEGFFBGHHGEGEEEGFGFHGHHHHHFHHHBGGEE?EHHGEEFFEBGFHFFFGFFHHFHFGHHEHHHFHHFHGFGHFECGGGHHHHHGHGHFGEHBHFHF<CCGGHFG>CC?G
@M02034:409:000000000-BFKT7:1:2111:24807:10823 1:N:0:24
AAAGTCGAGGTGCCTAAAGTGGCAACCCAGACTAGTATGAATGTTGGTGGTGTAGAGCTTCCTGTAGCCGCATGGCGTTCGTACTTAAATATGGAACTAACCATTCCAATTTTCGCTGTCTCTTATACACATCTCCGAGCCCACGAGACC
+
ABAAAFABBBAAGGGGGGGGGFGGFHHDFH2FHHF5BBBEFGDGDGFEGGFFADG5EHGHGFHGGE5BFFGGFGHHG?ECFGEEGHHHHHFHFFB3FG3GHHHGHGHHHGHHHFEEGE<BGHGHGGHFFHHFFHHGGCCG?CHEC?CD/F
@M02034:409:000000000-BFKT7:1:2111:23105:10833 1:N:0:24
AAAGTCGAGGTGCCTAAAGTGGCAACCCAGACTAGTTGGCGGGTTGGTGGTGTAGAGCTTCCTGTAGCCGCATGGCGTTCGTACTTAAATATGGAACTAACCATTCCAATTTTCGCTGTCTCTTATACACATCTCCGAGCCCACGAGACC
+
AA?AABAAD?>>1FGGGFGGF1FAECHE0BFFEFGDGGFHEC/EF/>B/>BBFGEDF1GGHBGFGHFFHCEEEEHGGEEFEEBFCF>>DF2GE11B<GFBGAFFBFBD2GHHHG/CGGAFHHHHFHDHFGBGFHHFGCG-AC.<-@-CEF
@M02034:409:000000000-BFKT7:1:2111:21266:10835 1:N:0:24
AAAGTCGAGGTGCCTAAAGTGGCAACCCAGACTCGGAAGAAGGTTGGTGGTGTAGAGCTTCCTGTAGCCGCATGGCGTTCGTACTTAAATATGGAACTAACCATTCCAATTTTCGCTGTCTCTTATACACATCTCCGAGCCCACGAGACC
+
BBBBADAB@B@AGGGGGGGGGGGHHHHGGHHGHHGGGGGFGHHFGHGGGGGGHHHEHHHGHHHHHFHHHGGEFGHGGECGGFGHHHFHHHHHHHGBHGFFHHFHHEHHHHHHHHFGGFFFHHHHGHGFHFHHHHHHC>BDGGHGGGGGGG
@M02034:409:000000000-BFKT7:1:2111:12256:10838 1:N:0:24
AAAGTCGAGGTGCCTAAAGTGGCAACCCAGACTAAGAAGCAGGTTGGTGGTGTAGAGCTTCCTGTAGCCGCATGGCGTTCGTACTTAAATATGGAACTAACCATTCCAATTTTCGCTGTCTCTTATACACATCTCCGAGCCCACGAGACC
+
CCCCCFBCCCCCGGGGGFGGGGGHHHHGGHGGHHGHHBGHHFHHHHGGGGEFGHHHHHHHHHHHHHHHHGGGGGHHGGGGGGHHHHHHHHHHHGGHHHHHHHGHHHGHHHHHHFGGGGGGHHHHHHHHHHHHHHHGDCCCGGHGGGGGGC
@M02034:409:000000000-BFKT7:1:2111:2948:10847 1:N:0:24
AAAGTCGAGGTGCCTAAAGTGGCAACCCAGACTGTGGTTTGGGTTGGTGGTGTAGAGCTTCCTGTAGCCGCATGGCGTTCGTACTTAAATATGGAACTAACCATTCCAATTTTCGCTGTCTCTTATACACATCTCCGAGCCCACGAGACC
+
AAAABFBBBBBBGGGGGGGGGGGGHHHGGGHGHHHHHEFHCGGGFGGGGGBFGHHGHGHHGHHHHGHGHGGGGGHHGEGGGGGHHHHFGGFGGE3DGGHHHHFHHHFHFGHHHGFGGGGFFHHHHHFHGFEC2FDGDFGGGGEGFFGG?G
@M02034:409:000000000-BFKT7:1:2111:4756:10848 1:N:0:24
AAAGTCGAGGTGCCTAAAGTGGCAACCCAGACTGCGCATCCTGTTGGTGGTGTAGAGCTTCCTGTAGCCGCATGGCGTTCGTACTTAAATATGGAACTAACCATTCCAATTTTCGCTGTCTCTTATACACATCTCCGAGCCCACGAGACC
+
BCBBBFABDDAAGGGGGGGGGGGHHHHGGHHGHHHGGGGGHHHHHGHGGGEBFGHGHHHHHHHHHHHHHGGGGGHHGFFGFEGEHHHHHHGHHEGFHHHHHHHHHHHHHHHHHHGGGGGGHGHHHHHHHHHHGHHFD?@DGGHGGGGGFE
@M02034:409:000000000-BFKT7:1:2111:23106:10851 1:N:0:24
AAAGTCGAGGTGCCTAAAGTGGCAACCCAGACTATTTGGCGGGTTGGTGGTGTAGAGCTTCCTGTAGCCGCATGGCGTTCGTACTTAAATATGGAACTAACCATTCCAATTTTCGCTGTCTCTTATACACATCTCCGAGCCCACGAGACC
+
CCCCCFCABBCCGGGGGGFGGGGHHHHGGHGGHH5F55D3EEFEGGGGGGGGHHHHHHHGHHHGHHGGHGGGGGHGGGGGGGHHHHHHHHHHHHGGGHHHHHHHHFFHHHHHHHGGGGGHFHHHBGFGGFHHHHGFDGGCCEHGG@DD?E
@M02034:409:000000000-BFKT7:1:2111:22976:10858 1:N:0:24
AAAGTCGAGGTGCCTAAAGTGGCAACCCAGACTAATAAGAGTGTTGGTGGTGTAGAGCTTCCTGTAGCCGCATGGCGTTCGTACTTAAATATGGAACTAACCATTCCAATTTTCGCTGTCTCTTATACACATCTCCGAGCCCACGAGACC
+
BCBCBFBBDBAAGGGGGGGGGGGHHHHGGGHGHHHHHHGHGHHGHHHFFGEFGHHFHHHHHGHHHHHHHGGGGGHHGGGGGGHHHHBFHHGHHGFFHHHGHHHHHHFHHHHHHHGGGGGHHHHHHHHGHFHHHHHHGBCGFEHGGGGGGG
@M02034:409:000000000-BFKT7:1:2111:5988:10859 1:N:0:24
AAAGTCGAGGTGCCTAAAGTGACAACCCAGACTGAGGGGAAGGTTGGTGGTGTAGAGCTTCCTGTAGCCGCATGGCGTTCGTACTTAAATATGGAACTAACCATTCCAATTTTCGCTGTCTCTTATACACATCTCCGAGCCCACGAGACC
+
CCCCCFCBCCAAGGGGFGGGGDGFHHGGGHHGH33BAAE2AAEGGHGGGGGFHHHHHHHHHHHHHHHHHGGGGGHHGGGGGGHHHHBGHHHHHHEGHHGHHHHHHHHGHGHHHHGGGGGGFHHHHHHFHGHHEHFHGDGGGGHGGCGGGF
@M02034:409:000000000-BFKT7:1:2111:26658:10864 1:N:0:24
AAAGTCGAGGTGCCTAAAGTGGCAACCCAGACTAAGGGTGTGGTTGGTGGTGTAGAGCTTCCTGTAGCCGCATGGCGTTCGTACTTAAATATGGAACTAACCATTCCAATTTTCGCTGTCTCTTATACACATCTCCGAGCCCACGAGACC
+
BBBBBFBBBBABGGGGGGGGGGGHHHHGGHHGHHHHHHHGGGGHGGGGFGAFFGHHGGHHHHHHHGHHHGGFGGHHGFGGFFFHHHGGHHHGGHGFFHHHHHHHHHGHHHHHHGGGGGGHHHHHHHHGGGHHHHGHGCGCGGEFFFCDEF
@M02034:409:000000000-BFKT7:1:2111:2726:10865 1:N:0:24
AAAGTCGAGGTGCCTAAAGTGGCAACCCAGACTTCTCAGACTGTTGGTGGTGTAGAGCTTCCTGTAGCCGCATGGCGTTCGTACTTAAATATGGAACTAACCATTCCAATTTTCGCTGTCTCTTATACACATTTC
+
>AA>ADAADDAAGGGGGG1BBGEHHGHGGHHGH21F12FB1BBBGHHGGGGGHFGHHHGHHHHFHFHHFGGGGGFGC/EFGGHHGHBBFF@GEB1FFGFB@FBBGFGHHGHGGHGEGGGGHFGGFHEHB1B1B2>
@M02034:409:000000000-BFKT7:1:2111:6007:10867 1:N:0:24
AAAGTCGAGGTGCCTAAAGTGACAACCCAGACTG
+
AAA1AFAA1AAACGGGGGGGE3DFGHGGGHHGCF
@M02034:409:000000000-BFKT7:1:2111:19788:10869 1:N:0:24
AAAGTCGAGGTGCCTAAAGTGGCAACCCAGACTACGACGGCTGTTGGTGGTGTAGAGCTTCCTGTAGCCGCATGGCGTTCGTACTTAAATATGGAACTAACCATTCCAATTTTCGCTGTCTCTTATACACATCTCCGAGCCCACGAGACC
+
ABCCAFBCCCCCGGGGGGGGGGGHHHHGGHHGHHHGGGGGGGGHHHHFGGGGHHHHHHHHHHHHHHHHHGGGGGHHGGGGGGFHHHHHFHHHHHGHGHHHHHFGHGHHHHHHHHGGGGGFHGHHHHHHGFHHHHHHGCGGGGHGGGGGGF
@M02034:409:000000000-BFKT7:1:2111:22962:10878 1:N:0:24
AAAGTCGAGGTGCCTAAAGTGGCAACCCAGACTAATAAGAGTGTTGGTGGTGTAGAGCTTCCTGTAGCCGCATGGCGTTCGTACTTAAATATGGAACTAACCATTCCAATTTTCGCTGTCTCTTATACACATCTCCGAGCCCACGAG
+
>>?A1BAADAAAGGGF111AABECF0GEAGHAGGFHHHGFHHHBGHGGEEA/B1DDGHEGBGGGHFG2FCGEEGGGG/ECEEF/GHHGFBGHHH1DCFEGFFBCDB22EGFHF>E/EGGEBGGGHH22>B<FFF1BECC/<<FF/<<
@M02034:409:000000000-BFKT7:1:2111:2740:10880 1:N:0:24
AAAGTCGAGGTGCCTAAAGTGGCAACCCAGACTTCTCAGTTTGTTGGTGGTGTAGAGCTTCCTGTAGCCGCATGGCGTTCGTACTTAAATATGGAACTAACCATTCCAATTTTCGCTGTCTCTTATACACATCTCCAGCCCACGAGACCA
+
AAABBFBBBBBBGGGGGGGGGGGHHHHGGHHGHHHHHGGHHHHHHHHGGGEFHFHHHHHHHHHHHHHHHGGGGGHHGEEGGGHHHHHGHHHHHHBFFHHHGHHHHHHHHHHHHHGGGGGGHHHHHHHHFHHHHHGHHHHGGHGGGGGGGF
@M02034:409:000000000-BFKT7:1:2111:13298:10880 1:N:0:24
AAAGTCGAGGTGCCTAAAGTGGCAACCCAGACTTCTCATTATGTTGGTGGTGTAGAGCTTCCTGTAGCCGCATGGCGTTCGTACTTAAATATGGAACTAACCATTCCAATTTTCGCTGTCTCTTATACACATCTCCGAGCCCACGAGACC
+
CCCCBFCCDBBBGGGGGGGGGGGHHHHGGHHGHHHHHHHHHHHHHHHGGGGFGHHEGHHHHHHHHHHHHGGGGGHHGFGGGGGHHHHHHHHHHGHGGHHGGHHHHHHHHHHHHHGGGGFHHHHHHHHHHGHHHHHFCCGGGGHGGGGGGG
@M02034:409:000000000-BFKT7:1:2111:18077:10887 1:N:0:24
AAAGTCGAGGTGCCTAAAGTGGCAACCCAGACTCATACGGGGGTTGGTGGTGTAGAGCTTCCTGTAGCCGCATGGCGTTCGTACTTAAATATGGAACTAACCATTCCAATTTTCGCTGTCTCTTATACACATCTCCGAGCCCACGAGAC
+
ABBBBFAADBBBGGGGGCGGGGGHHHHGGHHGHHFGHGCGGCGEFEG1?EEFH3GBG@FGFHHGHFGFFEGCEEF0EEEGFFEGHHHGHHHHHG33BFGHB02FFDD3FGDHF2@DEGEGFFFGDGDDFCH1GG<1C-A@C.G.AADGG
@M02034:409:000000000-BFKT7:1:2111:8255:10937 1:N:0:24
AAAGTCGAGGTGCCTAAAGTGGCAACCCAGACTACTCAGTTTGTTGGTGGTGTAGAGCTTCCTGTAGCCGCATGGCGTTCGTACTTAAATATGGAACTAACCATTCCAATTTTCGCTGTCTCTTATACACATCTCCGAGCCCACGAGACC
+
BBAABFBB@DAAFGGGGGGGGGFHHHHGGHHGHHHHHHHGHHHHHHHGGGEBGGHGHHHHHHHHHHHHHGGGGGHHGGGGGFBGHHHFGHGHHHHHHHGHHHFHHHHGHHHHHGGGGGGGHGHHHGGGFHHHEHFHGGGGGGHGCFGEDE
@M02034:409:000000000-BFKT7:1:2111:23337:10940 1:N:0:24
AAAGTCGAGGTGCCTAAAGTGGCAACCCAGACTTGGACGTAGGTTGGTGGTGTAGAGCTTCCTGTAGCCGCATGGCGTTCGTACTTAAATATGGAACTAACCATTCCAATTTTCGCTGTCTCTTATACACATCTCCGAGCCCACGAGACC
+
ABBBAFBBDBABGGGGGGGGGGGHHHHGGHHGHHHHHHGEHHGGHHGGGGBFGHHHHHHHHHHHHHHHHGGFGGHHGGGGGGHHHHHHHHGFHHFHHHHFHHGHHHGHHHHHHEEFGGGHHEHHHHGHHHFHFHFHGCC?CFHGGGGGGG
@M02034:409:000000000-BFKT7:1:2111:21398:10942 1:N:0:24
AAAGTCGAGGTGCCTAAAGTGGCAACCCAGACTAATAAGCAGGTTGGTGGTGTAGAGCTTCCTGTAGCCGCATGGCGTTCGTACTTAAATATGGAACTAACCATTCCAATTTTCGCTGTCTCTTATACACATCTCCGAGCCCACGAGACC
+
A3AABFBBBBABGGGGGGGGGFGHHHHGGHHAFHHHHHHHHHHHHGEEGGEFGFHHHHHHHFHHHHHHHGGEEFHGGEGGFEGEHHHGHHGHHHHHHHHHHGHHHHHHHHFGH?EGGGGHHHHHGHHHHHEFHFFFD?BCCGHGGGGGGG
@M02034:409:000000000-BFKT7:1:2111:8067:10948 1:N:0:24
AAAGTCGAGGTGCCTAAAGTGGCAACCCAGACTTAGTTTTATGTTGGTGGTGTAGAGCTTCCTGTAGCCGCATGGCGTTCGTACTTAAATATGGAACTAACCATTCCAATTTTCGCTGTCTCTTATACACATCTCCGAGCCCACGAGACC
+
CCCCCFCCCCCBGGGGGGGGGGGHHHHGFHHGHHHHEHHHHHHHHHHGGGFFHHHGHGHHFHHHGHHHHGGGEFHGGFGGGFEHHHHGHHHHHHFFHHGHFGFGHHHFHHHHHFEGGGGHHHHHGHHHHHHFFHHFD<BC?EHGGGFGGG
@M02034:409:000000000-BFKT7:1:2111:21404:10959 1:N:0:24
AAAGTCGAGGTGCCTAAAGTGGCAACCCAGACTAATAAGCAGGTTGGTGGTGTAGAGCTTCCTGTAGCCGCATGGCGTTCGTACTTAAATATGGAACTAACCATTCCAATTTTCGCTGTCTCTTATACACATCTCCGAGCCCACGAGACC
+
CCCCCFBBCDBAGGGGGGGGFFGHHHHGGHHGHHHHHHCHEFHFGH?2FEBFHFFDGBHFGGHHGHFDFDEEEGHGGEG?EEHGGHDEDFBHFF3FGEDGHAGGHFBHFFHHHHGGGGEBEGFHGHFFHHBCFGHHGCGGGGGEFGCDGG
@M02034:409:000000000-BFKT7:1:2111:14959:10960 1:N:0:24
AAAGTCGAGGTGCCTAAAGTGGCAACCCTAGGAAGGTGGTTGGTGGTGTAGAGCTTCCTGTAGCCGCATGGCGTTCGTACTTAAATATGGAACTAACCATTCCAATTTTCGCTGTCTCTTATACACATCTCCGAGCCCACGAGACCAGAG
+
BBCCCFCCCCBBFGGGGGGGGGGHHHHGHHHHHHHGFGGGGGGFGGEFHHHGHHHHHHHHHGHHHGGFGGHGEEGGFEGGHHGHHHHHHHGFHHHHHHHHHGHFHHHHHHEEGGFFHHHHHHHGFHFHHHGHGGGGGFHGGGGGGGHHGG
@M02034:409:000000000-BFKT7:1:2111:21545:10960 1:N:0:24
AAAGTCGAGGTGCCTAAAGTGGCAACCCAGACTCTTTATAATGTTGGTGGTGTAGAGCTTCCTGTAGCCGCATGGCGTTCGTACTTAAATATGGAACTAACCATTCCAATTTTCGCTGTCTCTTATACACATCTCCGAGCCCACGAGACC
+
CCCDBFCCCCAAGGGGGGGGGGGHHHHGGGHGHHHHHHHHHHHHHHHFGGFFHHHHHHHHHHHHHHHHHGGGGGHHGGGGGFHHHHGHHHHHHHGHHHGHHHHHHHHGGGHHHFGGGGFGHHGHHHHHHHHGHHHGGGGGGGHGGGGGFF
@M02034:409:000000000-BFKT7:1:2111:18579:10963 1:N:0:24
AAAGTCGAGGTGCCTAAAGTGGCAACCCAGACTCAGGGTTTGGTTGGTGGTGTAGAGCTTCCTGTAGCCGCATGGCGTTCGTACTTAAATATGGAACTAACCATTCCAATTTTCGCTGTCTCTTATACACATCTCCGAGCCCACGAGACC
+
@BABBFAADBBBGGGGGGGGGFFFFHHGGHGGHC3BCFFF?2ABFFGGGGGGFHGHHHHHHHHHHGGHHGGCEGGHGGGGFFCGGHGHFGGHHH3GFHFGHHHHGFFHGHHHHHGGGGGHGFHHBGFGDGHHHHHHG?DGGGHFGGGGGG
@M02034:409:000000000-BFKT7:1:2111:21530:10971 1:N:0:24
AAAGTCGAGGTGCCTAAAGTGGCAACCCAGACTCTTTATAATGTTGGTGGTGTAGAGCTTCCTGTAGCCGCATGGCGTTCGTACTTAAATATGGAACTAACCATTCCAATTTTCGCTGTCTCTTATACACATCTCCGAGCCCACGAGACC
+
>>A3ADABD>AAGFGGFGGGFFDBAFGGGHHGCHHHHHHHFFFDGDHEFGFGHHHHHHHHGHHHHHHFFEGAEDHHGGGGGGHHGHFFGHGFBHGFHHFFHFFGEGFFHHHHHHG?//EDHFFGFDGF4FEGHHGF?@DC?FHGG/ADFC
@M02034:409:000000000-BFKT7:1:2111:26685:10974 1:N:0:24
AAAGTCGAGGTGCCTAAAGTGGCAACCCAGACTAATCATAATGTTGGTGGTGTAGAGCTTCCTGTAGCCGCATGGCGTTCGTACTTAAATATGGAACTAACCATTCCAATTTTCGCTGTCTCTTATACACATCTCCGAGCCCACGAGAC
+
BBBBBFBBBBAAGGGGGGGGGGGGHHHGGGHGHHHHFHDFDGHHHHHEFGEFHHHHGHHHHGHHHHHHGGGGGGHHGGGGGGHHHHGFHHGHHHHHGHHHHHHHHHHHHHHHHHGFGGGHHHHHHHHHEHHHHHGHGCGGGGHGGCCCA
@M02034:409:000000000-BFKT7:1:2111:18480:10978 1:N:0:24
AAAGTCGAGGTGCCTAAAGTGGCAACCCAGACTTATAGGAAGGTTGGTGGTGTAGAGCTTCCTGTAGCCGCATGGCGTTCGTACTTAAATATGGTACTAACCATTCCAATTTTCGCTGTTCTTATACCCATCTCCGAGCCCACGAGACCA
+
BB@ABDAADDABGGGGGFGGG4FHHHHGGHHGHHBGFFHB5AEF322BFEFA13F5B5AF5GFFGF55AEE0>E11?EEGGDF1EGHHHHGGFD44B4BG303FGFE4BF3FD4/<??EGDFFFGGH42?2BDFG//>DCGE//CGGGA?
@M02034:409:000000000-BFKT7:1:2111:8229:10979 1:N:0:24
AAAGTCGAGGTGCCTAAAGTGGCAACCCAGACTATTAATGGGGTTGGTGGTGTAGAGCTTCCTGTAGCCGCATGGCGTTCGTACTTAAATATGGAACTAACCATTCCAATTTTCGCTGTCTCTTATACACATCTCCGAGCCCACGAGACC
+
BBBBBFBBBBBBGGGGGGGGGGGHHHHGGHHGHHHHHHHHHHGFGGGFGGGFGHHHHHHHHHHHFGHHHGGGGGHHGGGGGFHHHHHHHHHHHHHHHHHHHFFHHHFFHHHHHHGEGGGGHHHHHHHHGHHGHHHHGCGGGGHGGCFGGF
@M02034:409:000000000-BFKT7:1:2111:23373:10988 1:N:0:24
AAAGTCGAGGTGCCTAAAGTGGCAACCCAGACTAATTGGAAGGTTGGTGGTGTAGAGCTTCCTGTAGCCGCATGGCGTTCGTACTTAAATATGGAACTAACCATTCCAATTTTCGCTGTCTCTTATACCACTCCGAGCCCACGAGACCAG
+
BCCCAFCBCCABGGGGGGGGGGGHHHHGGHHGHHHHHHHHHHGHHHGGGGEFHHHGGHHHHHHHHHHHHGGGGGHHGGGGGGHHHHHHHHHHHHHHHHGHHHHHHHHHHHHHHHGGGGGHHHHHGHHHHGHHHHGCGDGGHGGGGGGGHF
@M02034:409:000000000-BFKT7:1:2111:20764:10993 1:N:0:24
AAAGTCGAGGTGCCTAAAGTGGCAACCCAGACTAAGTATTGTGTTGGTGGTGTAGAGCTTCCTGTAGCCGCATGGCGTTCGTACTTAAATATGGAACTAACCATTCCAATTTTCGCTGTCTCTTATACACATCTCCGAGCCCACGAGACC
+
>>AA>DA3ADBBGGGFGFGGGGGHHHGGGHHGHHHH5FGGFHHHGHHDFGEFFHHGGBDFHHHHHGHHHGGGGGHHGFGGGEGEGHHHHHGHHHFFGHGFGHFHGHFFBFFHH4@?AEEFHHHHGHFHFFHHHHF1E/D/<FCFGCG?<F
@M02034:409:000000000-BFKT7:1:2111:21111:11001 1:N:0:24
AAAGTCGAGGTGCCTAAAGTGGCAACCCAGACTGTGCAGACTGTTGGTGGTGTAGAGCTTCCTGTAGCCGCATGGCGTTCGTACTTAAATATGGAACTAACCATTCCAATTTTCGCTGTCTCTTATACACATCTCCGAGCCCACGAGACC
+
BBBBBFBBBBBBGGGGFGGGGGGHHHHGGHHGG3EF5FGDEGGHBGH?E2EFADG5A5GFFGFFGBEFBEG0?>E1EEEFF>21FHH3FGHFGD33FFGH3B3FFFD4FGFHHD@GG//BEGFBEEFEFHFFHFHFD//<>EEFGG@DGE
@M02034:409:000000000-BFKT7:1:2111:10122:11002 1:N:0:24
AAAGTCGAGGTGCCTAAAGTGGCAACCCAGACTCATCTTCCTGTTGGTGGTGTAGAGCTTCCTGTAGCCGCATGGCGTTCGTACTTAAATATGGAACTAACCATTCAATTTTCGCT
+
BABBBFBBBBBBGGGGGGGGGGGHHHHGGHHGHBH55BD5B5BGHHHFGGFFHHHHHHHHHHHHHHHHHGGGGGHHGGGGGFHHHHHGHHHHHHHHHHGHHHHHGHEGFFFH4>/?
@M02034:409:000000000-BFKT7:1:2111:12471:11006 1:N:0:24
AAAGTCGAGGTGCCTAAAGTGGCAACCCAGACTATGTGTCGGGTGGGTGTTGGTGGTGTAGAGCTTCCTGTAGCCGCATGGCGTTCGTACTTAAATATGGAACTAACCATTCCAATTTTCGCTGTCTCTTATACACATCT
+
CCCCCFCBCCBCGGGGGGGGGGGHHHHGGHHGHFDGGHHHFCGHAGE1BEGHEEF11B?BFDG5@GHEHH@5DGHE?FGGFG/>/FGABGGGFF3FFEGH333B3?B??GG4F33DDFF?BCCDGHGDHHBD>2@FGG2?
@M02034:409:000000000-BFKT7:1:2111:20774:11009 1:N:0:24
AAAGTCGAGGTGCCTAAAGTGGCAACCCAGACTAAGAATTGTGTTGGTGGTGTAGAGCTTCCTGTAGCCGCATGGCGTTCGTACTTAAATATGGAACTAACCATTCCAATTTTCGCTGTCTCTTATACACATCTCCGAGCCCACGAGAC
+
AABBADABBDABGGGGGGGGGGGHHHHGGHHGHBGB3AB5AGHHHHGFGGGFGFHHHHHHHHHHHHHHHGGGGGHHGGGGGGEHHHHHGFGHHHGHHHFFHHGGFHHGHGHHHGFGGGGHHHHHGHHHGHGHHHHHGCBCBGGGGGGGG
@M02034:409:000000000-BFKT7:1:2111:28250:11016 1:N:0:24
AAAGTCGAGGTGCCTAAAGTGGCAACCCAGACTAGGTGGAGGGTTGGTGGTGTAGAGCTTCCTGTAGCCGCATGGCGTTCGTACTTAAATATGGAACTAACCATTCCAATTTTCGCTGTCTCTTATACACATCTCCGAGCCCACGAGACC
+
CCCCCFCCCCBBGGGGFGGGGGGHHHHGGHHGHFHH5BFGHGGEGGGEFGEFGHHHHHHHHHHHHFHHGGEGGGHHGEGFEFHHHHHHHHFHGFDFFHHHHHFHHHHHHHHHHHGGGGGHHHHHHHHHGHHFGHHHDBCCDGHGC?CCDE
@M02034:409:000000000-BFKT7:1:2111:8921:11023 1:N:0:24
AAAGTCGAGGTGCCTAAAGTGGCAACCCAGACTGGGATGGTGGTTGGTGGTGTAGAGCTTCCTGTAGCCGCATGGCGTTCGTACTTAAATATGGAACTAACCATTCCAATTTTCGCTGTCTCTTATACACATCTCCGAGCCCACGAGACC
+
BCCCCDABBCBBGGGGGGGGGGGHHHHGGHHGHHDCHFFGFGEEGGFGEFEEAAD5E5ABDGBGFGBDFEG@EEFAEEFGFEFGGHHHFFHGGE33GFGHC?3BFGF?EGFHG4<EED<B?3DB3FBFHFFCGHH2A@@CC/FACD@?CC
@M02034:409:000000000-BFKT7:1:2111:18012:11034 1:N:0:24
AAAGTCGAGGTGCCTAAAGTGGCAACCCAGACTTATAAGGTGGTTGGTGGTGTAGAGCTTCCTGTAGCCGCATGGCGTTCGTACTTAAATATGGAACTAACCATTCCAATTTTCGCTGTCTCTTATACACATCTCCGAGCCCACGAGACC
+
ABBBBFBBBBBBGGGGGFFDGGGHHHHGGHHGHHHHHHHHAFFFFECGFGEBGGHFHHHHHHHHHHHHHGGEEGHFGFGGGFCHHHHGHHHHHHDFFHHHHHFGFDFGFHHHHHFGGEEDGHHHHHHGBGHHFHFFG/DCGGEGGCD?AC
@M02034:409:000000000-BFKT7:1:2111:26910:11038 1:N:0:24
AAAGTCGAGGTGCCTAAAGTGGCAACCCAGACTGATTTTCGTGTTGGTGGTGTAGAGCTTCCTGTAGCCGCATGGCGTTCGTACTTAAATATGGAACTAACCATTCCAATTTTCGCTGTCTCTTATACACATCTCCGAGCCCACGAGACC
+
ABA@BF?ADDABGGGGGGGGGGGHHHHGGHCFHGFHGGHHGFDHGGHEFFEFHGGHHFHHHGHHHHHHHGEGEGHGGGGGGGFHHHFDFHGHHHHHFHECGHHHHHGHHHHHGGGGGCGHHEHFHHFFGCHHGG3GD/C?BGHGGGGGGE
@M02034:409:000000000-BFKT7:1:2111:26931:11041 1:N:0:24
AAAGTCGAGGTGCCTAAAGTGGCAACCCAGACTGATTTTCGTGTTGGTGGTGTAGAGCTTCCTGTAGCCGCATGGCGTTCGTACTTAAATATGGAACTAACCATTCCAATTTTCGCTGTCTCTTATACACATCTCCGAGCCCACGAGACC
+
AABBAFABBBBBGGGGGGGGGGGHHHHGDHDGHHFGGHHHGHGEHHHEFFAFEGHHFFHFHGHHBGG5GEEFGGGEEEEFEFHHGH4BFGFGGHFFFGHFGHHEHHFGFGHHHGFFGGEDHDGHHFHHDGHHGGD2C@DCGGHEGC@EDF
@M02034:409:000000000-BFKT7:1:2111:27351:11045 1:N:0:24
AAAGTCGAGGTGCCTAAAGTGGCAACCCAGACTCATTATACGGTTGGTGGTGTAGAGCTTCCTGTAGCCGCATGGCGTTCGTACTTAAATATGGAACTAACCATTCCAATTTTCGCTGTCTCTTATACACATCTCCGAGCCCACGAGACC
+
AABAADAABBBBGGGGGGGGFGFFHGHGGHHGHHHHHHHFFFEBFEGEFFBFFGHHHDGHFHHGBFGGAAEEGGHHGGGFEEFGHHGGFGFHFGGFFGFGGGFGHBFHHHHHHHEEEFGGBBGHHHHHFHFHGFBFE/C?CEGFGCCGDF
@M02034:409:000000000-BFKT7:1:2111:27973:11045 1:N:0:24
AAAGTCGAGGTGCCTAAAGTGGCAACCCAGACT
+
ABBBBFBB?DAAGGGGGGGGGGGHHHHGFHHGH
@M02034:409:000000000-BFKT7:1:2111:9179:11079 1:N:0:24
AAAGTCGAGGTGCCTAAAGTGGCAACCCAGACTGATATTGATGTTGGTGGTGTAGAGCTTCCTGTAGCCGCATGGCGTTCGTACTTAAATATGGAACTAACCATTCCAATTTTCGCTGTCTCTTATACACATCTCCGAGCCCACGAGACC
+
CCCCBDBADBCCGGGGGGGGGGGHHHHGGHGGHHHHHHHHDDGGHHHGGGFGHHHHHHHHHHHHHHHHHGGEFGHHGGGGGGHHHHFFFHHHHHGFHHHHHHHHHHHHHHHHHHGGGGGFHHHHHHHHHHHGHHHDFBCCGGHGGGG/AF
@M02034:409:000000000-BFKT7:1:2111:22967:11086 1:N:0:24
AAAGTCGAGGTGCCTAAAGTGGCAACCCAGACTCTGTTTCTTGTTGGTGGTGTAGAGCTTCCTGTAGCCGCATGGCGTTCGTACTTAAATATGGAACTACCATTCCAATTTTCGCTGTCTCTTATACACATCTCCGAGCCCACGAGACC
+
ABBBBFABDBBBGGGGGGGGGFGHHGHGGHGGHHHHHHHHHHHHHHHGGGEFGHHHHHHHHHHGHHHHHGEEEGHHGEGFGGHHHHGFFGFGFHGGHHHHHHBEFFHGHHHHGFGGGFEGGHHHHGFHGGHHHHHG/@CGGGGGCFDGG
@M02034:409:000000000-BFKT7:1:2111:24037:11090 1:N:0:24
AAAGTCGAGGTGCCTAAAGTGGCAACCCAGACTGGGCGGCAGGTTGGTGGTGTAGAGCTTCCTGTAGCCGCATGGCGTTCGTACTTAAATATGGAACTAACCATTCCAATTTTCGCTGTCTCTTATACACATCTCCGAGCCCACGAGACC
+
ACBBBFBCBBBBGGGGGGGGGGGHHHHGGHHGHHHHHGGGGGGHHHGGGGEFHHHHHHGHHGHHHHGHHGGGGGHHGEGGEEGHHHHFHHHHHHGGHGGGHHHHHHHHEHHHHHGGGGDGFHHHHGGHFFHHHHHFGCGCGGHGGDCCDE
@M02034:409:000000000-BFKT7:1:2111:18534:11091 1:N:0:24
AAAGTCGAGGTGCCTAAAGTGGCAACCCAGACTTCGCGTGCTGTTGGTGGTGTAGAGCTTCCTGTAGCCGCATGGCGTTCGTACTTAAATATGGAACTAACCATTCCAATTTTCGCTGTCTCTTATACACATCTCCGAGCCCACGAGACC
+
ABBCAFBBBCBAGGGGGGGGGGGHHHHGGHHGHHHGGGGGGGHHHHHEFGEFGGHHHHHHHHGHHFHGHGGGGGHGGGGGFFHHHHHGHHHHHHFHGGHGHHHHGHHGGHFHHHGFGGGHHHHHHHHHHHHHHGFFGCGGCGHGC@FGGG
@M02034:409:000000000-BFKT7:1:2111:7980:11092 1:N:0:24
AAAGTCGAGGTGCCTAAAGTGGCAACCCAGACTAGGAAGGAGGTTGGTGGTGTAGAGCTTCCTGTAGCCGCATGGCGTTCGTACTTAAATATGGAACTAACCATTCCAATTTTCGCTGTATCTTATACACATCTCCGAGCCCACGAGACC
+
CCCCBFCCCBCCGGGGGGGGGGGHHHHGGHHGHHHHHHHGFGGGHGCEFEGGGFFAFFEGGHHHHHGGHEGEFGHEEEFGGEFHHHHGHHHHHF3EGGHHFE3FGFG?HHHHHEEGGGEGHHHDDHGFHHHFHHHFG@DDGGHGGGCEGG
@M02034:409:000000000-BFKT7:1:2111:14032:11093 1:N:0:24
AAAGTCGAGGTGCCTAAAGTGGCAACCCAGACTACGTCTATGGTTGGTGGTGTAGAGCTTCCTGTAGCCGCATGGCGTTCGTACTTAAATATGGAACTAACCATTCCAATTTTCGCTGTCTCTTATACACATCTCCGAGCCCACGAGACC
+
BCCCBDBBCCCCGGGGGGGGGGGHHHHGGHHGHHHGGHHHHHHHHGGEFGEFHHHHHHHHHHHHHHHHHGGGGGHHGGGGGGHHHHHHHHHHHHHHHHHGHHHHHHFHHHHHHHGGGGGGHHHHHHG3DBGHHFGFGCCFGGHGGD?EGE
@M02034:409:000000000-BFKT7:1:2111:10965:11094 1:N:0:24
AAAGTCGAGGTGCCTAAAGTGGCAACCCAGACTCATAAGCTTGTTGGTGGTGTAGAGCTTCCTGTAGCCGCATGGCGTTCGTACTTAAATATGGAACTAACCATTCCAATTTTCGCTGTCTCTTATACACATCTCCGAGCCCACGAGACC
+
CCCCCFBCCCCCGGGGGGGGGGGHHHHGGHHGHHHHHGHFHHHHHHHGGGEFHHHGGHHHHHHHHHHHHGGGGGHHGGGGGGHHHHHHHHHHHHGHHHGHHHHHHHHHHHHHHHGGGGGHHHHHHHHHHGHHHHHHGGCGGGHGGGGGGG
@M02034:409:000000000-BFKT7:1:2111:23078:11094 1:N:0:24
AAAGTCGAGGTGCCTAAAGTGGCAACCCAGACTTCTCCTACGGTTGGTGGTGTAGAGCTTCCTGTAGCCGCATGGCGTTCGTACTTAAATATGGAACTAACCATTCCAATTTTCGCTGTCTCTTATACACATCTCCGAGCCCACGAGACC
+
CCCCCFCCCCCCGGGGGGGGGGGHHHHGGHHGHHHHHHHHHGGGFGGGGGEFHHHFGGHHFHHHHHHHHGGGGGHHGGGGGGGHHHHHHHGHHHHHHHHHHHHHHHGGHHHHHFGGGGGGHHHHFHHHGHHHGHHHGGGGGGHGGCGGGG
@M02034:409:000000000-BFKT7:1:2111:12505:11095 1:N:0:24
AAAGTCGAGGTGCCTAAAGTGGCAACCCAGACTTAGGTGGCTGTTGGTGGTGTAGAGCTTCCTGTAGCCGCATGGCGTTCGTACTTAAATATGGTACTAACCATTCCAATTTTCGCTGTCTCTTATACACATCTCCGAGCCCACGAGA
+
CCCCBFBCCCCCGGGGGGGGGGFHHHHGGGDGFHFGH53FAGFHFHHAE2EAAAF5ABAF5EFAB5AAAAE>EE?1>?EFEA?FCFHG34G@4@44BBGH313B34F44F?GG4/EE??BB4FEEGDDFF2GGFGBB?GDCGFFGCCA
@M02034:409:000000000-BFKT7:1:2111:23108:11100 1:N:0:24
AAAGTCGAGGTGCCTAAAGTGGCAACCCAGACTAATAAGAATGTTGGTGGTGTAGAGCTTCCTGTAGCCGCATGGCGTTCGTACTTAAATATGGAACTAACCATTCCAATTTTCGCTGTCTCTTATACACATCTCCGAGCCCACGAGACC
+
BBCCCDAABCBCGGGGGGGGGGGHHHHGGGHGH3F5FGBGH3BGHHHGGGEGHHHHHHHHHHHHHHHHHGGGGGHHGGGGGGHHHHHHGHDGHHHHHHGHGHHHHHHGHHHHHHGGGCEFGGHHGHHHHHHGHHHHGCGGGGHGGGG?DF
@M02034:409:000000000-BFKT7:1:2111:8961:11104 1:N:0:24
AAAGTCGAGGTGCCTAAAGTGGCAACCCAGACTAAGCCGTGGGTTGGTGGTGTAGAGCTTCCTGTAGCCGCATGGCGTTCGTACTTAAATATGGAACTAACCATTCCAATTTTCGCTGTCTCTTATACACATCTCCGAGCCCACGAGACC
+
BCCBAFBBBCBBGGGGGGGGGGGHHHHGGHHGHHHHHHGEGGGGGGGGGGAFGGHHHHHHHHHHHHHHHGGGGGHHGGGGGGHHHHGGHHHHHHGGHHGHHHFHHHHHHHGHHGGGGGFHHGHHGHGHGHHHHHGHGGGGGGFEFGGGGA
@M02034:409:000000000-BFKT7:1:2111:18536:11108 1:N:0:24
AAAGTCGAGGTGCCTAAAGTGGCAACCCAGACTTCGC
+
CCCCCFBBCCCCGGGGGGGGGGGHHHHGGHHGHDGGA
@M02034:409:000000000-BFKT7:1:2111:2902:11121 1:N:0:24
AAAGTCGAGGTGCCTAAAGTGGCAACCCAGACTAATAATGCGGTTGGTGGTGTAGAGCTTCCTGTAGCCGCATGGCGTTCGTACTTAAATATGGAACTAACCATTCCAATTTTCGCTGTCTCTTATACACATCTCCGAGCCCACGAGACC
+
AABBBFBBBBABGGGGGFGGGGGHHHHGGHHGHHHHHGHHHGGGGGGGGGEFHHHHHHHHHGHHHHHHHGFGGGHHGEFGGGHHGHHFHHFGHHHGHHHHHHGHGHHHHHHHHHGGGGGHHHHHHHHHFHHHHHDGD@CGGGHGGGGCAF
@M02034:409:000000000-BFKT7:1:2111:26698:11122 1:N:0:24
AAAGTCGAGGTGCCTAAAGTGGCAACCCAGACTTATAATAAGGTTGGTGGTGTAGAGCTTCCTGTAGCCGCATGGCGTTCGTACTTAAATATGGAACTAACCATTCCAATTTTCGCTGTCTCTTATACACATCTCCGAGCCCACGAGACC
+
BBBBBFBBBBBBGGGGGCGGGGGHHHHGGHHGHHHHGGHHFHHFHHGEFGEFHFHHHHHHHHHHGHHGHGGGGGHGGEGEFEHHHHGHHHGHHHFHFHGHHHFHHHGHGHHHHHGGGGFBHHHHHHHGFHHHFHGGF<DC?FHEGGFCDG
@M02034:409:000000000-BFKT7:1:2111:27525:11122 1:N:0:24
AAAGTCGAGGTGCCTAAAGTGGCAACCCAGACTTGTCCTTCGGTTGGTGGTGTAGAGCTTCCTGTAGCCGCATGGCGTTCGTACTTAAATATGGAACTAACCATTCCAATTTTCGCTGTCTCTTATACACATCTCCGAGCCCACGAGACC
+
AAAAAFAA1D1ABCGDBGGGGF0GHHHGFHGGHHHHGHHHHHGGEE?EFEEFGHHGFHBFGGGHGHHHHGCGFEHHE/EEEEHHGGGGFFGFHGBFGEBFHHHFHHHHHHHHHFEFFE<<>GGHHHFGFGF111FGF?CGG/CFGGGGGG
@M02034:409:000000000-BFKT7:1:2111:8395:11128 1:N:0:24
AAAGTCGAGGTGCCTAAAGTGGCAACCCAGACTCTGCATCCGGTTGGTGGTGTAGAGCTTCCTGTAGCCGCATGGCGTTCGTACTTAAATATGGAACTAACCATTCCAATTTTCGCTGTCTCTTATACACATCTCCGAGCCCACGAGACC
+
BBCBCFBCBCBCGGGGGGGGGGGHHHHGGGHGHHHHHHHHHGGFEGGGGGEFFHHEHHHHHHHHHGHGHGGGGGHHGGGGGGHGHHGFHHGHHHFFHHHHHHFHHHGHHHHHHHGGGGGHHHHHHHHHHHHHHFGHGC?@CFHGGGGGGF
@M02034:409:000000000-BFKT7:1:2111:27542:11129 1:N:0:24
AAAGTCGAGGTGCCTAAAGTGGCAACCCAGACTTGTCCTTCGGTTGGTGGTGTAGAGCTTCCTGTAGCCGCATGGCGTTCGTACTTAAATATGGAACTAACCATTCCAATTTTCGCTGTCTCTTATACACATCTCCGAGCCCACGAGACC
+
AAAAADAADBAACGGGFGGGGC24AGHFAADAGHDDDGGHBFEBEAAAFFBFGFGFGFFHF3FEBDFEGE00EFHCEE?1>BB?FGEFFGBGGHF3BGFHHHBGF4?DEGGHHHEEEEE34?GHFGF22GBGFFGFE/B/>FCFDCGG/?
@M02034:409:000000000-BFKT7:1:2111:8034:11131 1:N:0:24
AAAGTCGAGGTGCCTAAAGTGGCAACCCAGACTATTAAGTGGGTTGGTGGTGTAGAGCTTCCTGTAGCCGCATGGCGTTCGTACTTAAATATGGAACTAACCATTCCAATTTTCGCTGTCTCTTATACACATCTCCGAGCCCACGAGACC
+
BBBBBFAABBBBGGGGGGGGGGGHHHHGGHHGHHHHHHHFHHHEFGGGGGGGHHHHHHHHHHHHHHHHHGGGGGHHGGGGGGGHHHGFHHGHHHHHGHHHHHHHHHHHHHHHHHGGGGGHHHHHHHFHHFHHHHHGG?FGCGHGG/ACDF
@M02034:409:000000000-BFKT7:1:2111:18360:11132 1:N:0:24
AAAGTCGAGGTGCCTAAAGTGGCAACCCAGACTTGGGTGGGGGTTGGTGGTGTAGAGCTTCCTGTAGCCGCATGGCGTTCGTACTTAAATATGGAACTAACCATTCCAATTTTCGCTGTCTCTTATACACATCTCCGAGCCCACGAGACC
+
BCCCCFBBCCBCGGGGGGGGGGGHHHGGGHHGHHHHH2EFGGGEFGGEGGFFGGHHHHHHHHHHHHHHHGCEGGHHGGGGGFGHHHHHHHHHHHFGHHHGHHHHHHHFHHHHHHGGGGGHHHHHHHHHHHHHHHHGGFGGGGHGGFGDFE
@M02034:409:000000000-BFKT7:1:2111:10281:11133 1:N:0:24
AAAGTCGAGGTGCCTAAAGTGGCAACCCAGACTTAGTCGGGGGTTGGTGGTGTAGAGCTTCCTGTAGCCGCATGGCGTTCGTACTTAAATATGGAACTAACCATTCCAATTTTCGCTGTCTCTTATACACATCTCCGAGCCCACGAGACC
+
CCCCCFBCCCBBGGGGGGGGGGGHHHHGGHHGHHHHHHGGGGGGEGGGGGEFGGHGHHHHHHHHHHHHHGGGGFHHGEGGEFGHHHHHHHHHHHGGHHGFHHHHHHHGGHHHHHGGGGGHHHHHFHHHFHHHHHHHGGGCGGHGGGGDDE
@M02034:409:000000000-BFKT7:1:2111:7087:11134 1:N:0:24
AAAGTCGAGGTGCCTAAAGTGGCAACCCAGACTAAGAAGACGGTTGGTGGTGTAGAGCTTCCTGTAGCCGCATGGC
+
A?AA>DAADD?AFCGDGGFFBFFFHHGGGHFFGGHGHHGG3BEBBEEECEEFB3FGFDGB5BBBBBDF3BE>E11B
@M02034:409:000000000-BFKT7:1:2111:20114:11135 1:N:0:24
AAAGTCGAGGTGCCTAAAGTGGCAACCCAGACTCGGTAGGAGGTTGGTGGTGTAGAGCTTCCTGTAGCCGCATGGCGTTCGTACTTAAATATGGAACTAACCATTCCAATTTTCGCTGTCTCTTATACACATCTCCGAGC
+
BBBBBFBBBBABGGGGCGGGGGGGHHHGGHHGHGAE2AEF3A22BFEAE1EF13D5A5BF5FG5B555AEFCF?11EE@FEF211@F33FGEDG33B?FG303B34F4BFEHG4<?EFEFFGGFBBFDDGFFGGD@<</<
@M02034:409:000000000-BFKT7:1:2111:15127:11135 1:N:0:24
AAAGTCGAGGTGCCTAAAGTGGCAACCCAGACTGCTCTGTAGGTTGGTGGTGTAGAGCTTCCTGTAGCCGCATGGCGTTCGTACTTAAATATGGAACTAACCATTCCAATTTTCGCTGTCTCTTATACACATCTCCG
+
BCCCBFBBCCBCGGGGGGGGGGGHHHHGGHHGHHGHFFHDFFGHGG?AFDFFHBG5FFFGFHHHHFHEFFE0EEGAEEGGGEFGGHHHBGFBGF3@FGHH3B3B?BB44FEHF4E?EA/B4BDB44E4G2?2GGH2?
@M02034:409:000000000-BFKT7:1:2111:6276:11139 1:N:0:24
AAAGTCGAGGTGCCTAAAGTGGCAACCCAGACTGAGCAGTGTGTTGGTGGTGTAGAGCTTCCTGTAGCCGCATGGCGTTCGTACTTAAATATGGAACTAACCATTCCAATTTTCGCTGTCTCTTATACACATCTCCGAGCCCACGAGACC
+
CCCBBFAABCBBGGGGGGGGGGEHHHHGGHHGHHHHHHHHHHHHHEGEFE1FFGHFHHHHGHHHHHHHHGFGGGHHGGGGFEFGHHFGHHHHHHFEFHHHHHFFHHHFFHHHHHGGGFFHGHHHGHHHHHGFGGHFGCGGGGHEGCGDGF
@M02034:409:000000000-BFKT7:1:2111:19323:11143 1:N:0:24
AAAGTCGAGGTGCCTAAAGTGGCAACCCAGACTTTGGTGTGGGTTGGTGGTGTAGAGCTTCCTGTAGCCGCATGGCGTTCGTACTTAAATATGGAACTAACCATTCCAATTTTCGCTGTCTCTTATACACATCTCCGAGCCCACGAGACC
+
CCCCCFCCCCCCGGGGGGGGGGGHHHHGGGHGHHHHHHGGGGGGGGGGGGGGHHHHHHHHHHHHHHHGHGGGGGHHGGGGGGHHHHHHHHHHHHFHGHHHHHHHHHHHHHHHHGGGGDFGHGHHHHHHHHHHGHHFG@CCGGHGGGGDGG
@M02034:409:000000000-BFKT7:1:2111:7818:11148 1:N:0:24
AAAGTCGAGGTGCCTAAAGTGGACCCAGACTCATAGTCTGGTTGGTGGTGTAGAGCTTCCTGTAGCCGCATGGCGTTCGTACTTAAATATGGAACTAACCATTCCAATTTTCGCTGTCTCTTATACACATCTCCGAGCCCACGAGACCAG
+
CCCCCFBCCCCCGGGGGGGGGGHHGGHHGGHHHHGHHFHFHHHGGEGGGGHHHHHGHHHGHHGHHGHGGEEGHHGGGGGGHGHHGFDFHHHHGFHHHHGGGHHHHHHHHHHHCGGGEHHHHHHHFFFHGGHGHHGC?CDFHGG?DDDGFG
@M02034:409:000000000-BFKT7:1:2111:20942:11160 1:N:0:24
AAAGTCGAGGTGCCTAAAGTGGCAACCCAGACTAATCGGGATGTTGGTGGTGTAGAGCTTCCTGTAGCCGCATGG
+
CCCCCFBBBCCCGGGGGGGGGGGGHHHGGHHGHBGDFF?E2BFHDF2AAAEEBFG5B5BB5FGFHBFBDEGEFFF
@M02034:409:000000000-BFKT7:1:2111:17158:11172 1:N:0:24
AAAGTCGAGGTGCCTAAAGTGGCAACCCAGACTAAGAGGGATGCTGGTGGTGCAGAGGTTGCTGTAGC
+
BBCCBFBBCCCCGGGGGGGGGGGHGHHGGHHGHHHH3GEE2F225F3A21BA33D511A22B35D555
@M02034:409:000000000-BFKT7:1:2111:15347:11182 1:N:0:24
AAAGTCGAGGTGCCTAAAGTGGCAACCCAGACTAGGATGGGGGTTGGTGGTGTAGAGCTTCCTGTAGCCGCATGGCGTTCGTACTTAAATATGGAACTAACCATTCCAATTTTCGCTGTCTCTTATACACATCCCGAGCCCACGAGACCA
+
BCCCCFBCCCCCGGGGGGGGGGGHHHHGGHHGHHHHHHGGHGGGGGGGGGEFGHHHHHHHHHHHHHHHHGGGGGHHGGGGGGHHHHHHHHHHHHHHHHGGHHGHHHHHHHHHHHGGGGGHHHHHEHHHHHHHGHFFGGGGGHGGGGFGGC
@M02034:409:000000000-BFKT7:1:2111:18220:11182 1:N:0:24
AAAGTCGAGGTGCCTAAAGTGGCAACCCAGACTCATCAGTGGGTTGGTGGTGTAGAGCTTCCTGTAGCCGCATGGCGTTCGTACTTAAATATGGAACTAACCATTCCAATTTTCGCTGTCTCTTATACACATCTCCGAGCCCACGAGACC
+
>AA?AFBBBBBBGGGGGGGGGGGHHHHGGHHGHHGHHHHHHHHGFGGEFGEFHGHHHHHHHHHHHHGHHGGEGGHHGGGGGEFHHHGGHHGBGFGFCGHFHHGHHGHHHHHGG4EDGGDB44FF3FFDFFGHHD3F?BDCFGHFG/@A?F
@M02034:409:000000000-BFKT7:1:2111:13010:11188 1:N:0:24
AAAGTCGAGGTGCCTAAAGTGGCAACCCAGACTACGTGTCCGGTTGGTGGTGTAGAGCTTCCTGTAGCCGCATGGCGTTCGTACTTAAATATGGAACTAACCATTCCAATTTTCGCTGTCTCTTATACACATCTCCGAGCCCACGAGACC
+
AAABAFB?D@BBGGGGGGGGGGGHHGHGGHHGHHHGGHHHHGGGFGGEFE1BFFGFHGHHHHHGGHHGHGEFEFHHGEGFEEFHEHFBHHHHHFFHGHFCHEGHGHFHHHHHHGGEFGDHHFGFGHFHHEGGHHBF/BC/?/FCDGGDDC
@M02034:409:000000000-BFKT7:1:2111:8759:11196 1:N:0:24
AAAGTCGAGGTGCCTAAAGTGGCAACCCAGACTCCGAC
+
BBBBBFABBBBBGGGGGGGGGGGHHHHGGHHGHHH2EA
@M02034:409:000000000-BFKT7:1:2111:13575:11197 1:N:0:24
AAAGTCGAGGTGCCTAAAGTGGCAACCCAGACTACGCCTTCTGTTGGTGGTGTAGAGCTTCCTGTAGCCGCATGGCGTTCGTACTTAAATATGGAACTAACCATTCCAATTTTCGCTGTCTCTTATACACATCTCCGAGCCCACGAGCCC
+
BBBBBFBBBBBBGGGGCGGGGGGHHHHGGHHGHHF2EEC233DFFHA2A1EAA3FD5ABFAGGFH5D5AAE0EEG1>1>FD?2??BG3BGHDE33@BGHHC03B?4FDFFDGG4EFE<?3FGGFFF3?BFFGHFHB//CCCFCCCFG/A<
@M02034:409:000000000-BFKT7:1:2111:19627:11205 1:N:0:24
AAAGTCGAGGTGCCTAAAGTGGCAACCCAGACTCCGATGCAGGTTGGTGGTGTAGAGCTTCCTGTAGCCGCATGGCGTTCGTACTTAAATATGGAACTAACCATTCCAATTTTCGCTGTCTCTTATACACATCTCCGAGCCCACGAGACC
+
CCCCBFABBCABFGGGGGGGGGGHHGHGGHHGHHHGGGGGHHHHGHGGGGAFFGFGGGHHHHHHHHHHHGGGGGHHGGGGFEGHHHHHHHHHHHHHHHHGHHHGHHHHHHHHHFGGGGGGHHHHHHHHGHHHHHGGGCFCGGHGGGGGGE
@M02034:409:000000000-BFKT7:1:2111:21231:11210 1:N:0:24
AAAGTCGAGGTGCCTAAAGTGGCAACCCAGACTTATAATAGTGTTGGTGGTGTAGAGCTTCCTGTAGCCGCATGGCGTTCGTACTTAAATATGGAACTACCCATTCCAATTTTCGCTTCTCTTATACACATCCCGAGCCCACGAGACCA
+
A1AAAFAADDAAGGGG1BAGGBFFHHHGGHCGGHHHHDGHDG2DDF/EGCECGHHFFGHHFHHHHHGGHGGGGGHHGGGGGG0FGHD1BBBGFBBFGG11BFGFHGHH2BFGHGECGEEGGGHFH2D2F1FBB??/<BC/GFC/BCCFF
@M02034:409:000000000-BFKT7:1:2111:25106:11217 1:N:0:24
AAAGTCGAGGTGCCTAAAGTGGCAACCCAGACTGAGCTTGGTGTTGGTGGTGTAGAGCTTCCTGTAGCCGCATGGCGTTCGTACTTAAATATGGAACTAACCATTCCAATTTTCGCTGTCTCTTATACACATCTCCGAGCCCACGAGACC
+
CCCCCFABBCBCGGGGGGGGGGGHHHHGGHHGH33B35BB2AFGFGGFFAEFGFGAAFHHGHHHHHHHHGGEEGFFGEEEGGHHHHHHHHHHHHBGGHHHFGHGHHHGFFGHHHCGGGEHHFGGGHFGHFHHHHHDF<<@DFHGG@CDGG
@M02034:409:000000000-BFKT7:1:2111:19618:11222 1:N:0:24
AAAGTCGAGGTGCCTAAAGTGGCAACCCAGACTCCGATGCAGGTTGGTGGTGTAGAGCTTCCTGTAGCCGCATGGCGTTCGTACTTAAATATGGAACTAACCATTCCAATTTTCGCTGTCTCTTATACACATCTCCGAGCCCACGAGACC
+
AABBBFAADD>AFGGFFGGFGGGGHHGGGHHGGGFEGEEGHHFEFHGEFEAFGFFHHFHHHHGHFGHHGGGCGGGGFEFGGEGEHHFGHHGFHHFFGHGGHEHHHGHGHHHHHHGGFGEHHHHGFHEFEFFFFHHFGCCC/FAA?DGCDE
@M02034:409:000000000-BFKT7:1:2111:25124:11226 1:N:0:24
AAAGTCGAGGTGCCTAAAGTGGCAACCCAGACTAAGAAGGATGTTGGTGGTGTAGAGCTTCCTGTAGCCGCATGGCGTTCGTACTTAAATATGGAACTAACCATTCCAATTTTCGCTGTCTCTTATACACATCTCCGAGCCCACGAGA
+
A11AAFAA1>1>GFGGFGB311B0B0F0A0A0BBDF1ABGHHFHHEA/BCECGB1AD11BF1FGHHEGF/?/>EH0E>EEAB>GGFB11BBEH111FF1B@>>BBFE2>FGHE2>/?EE1BGGF1B22BB<FCBF1C/<<@/C/@C/?
@M02034:409:000000000-BFKT7:1:2111:27058:11226 1:N:0:24
AAAGTCGAGGTGCCTAAAGTGGCAACCCAGACTAGTACTCCGGTTGGTGGTGTAGAGCTTCCTGTAGCCGCATGGCGTTCGTACTTAAATATGGAACTAACCATTCCAATTTTCGCTGTCTCTTATACACATCTCCGAGC
+
A?ABBFAA@BBBGGGGBGGGGGGHHHHGGHCFHB3FGHHHFECGFCCGGGGGFGH5FGDHFFHHFF5DGDECEGHFGEGGFGFHHHHBDGGHFHBFGFHGBFDGFFHGFGFHH?/EE//BBFGDBFD2FF11CFHDE//<
@M02034:409:000000000-BFKT7:1:2111:9908:11235 1:N:0:24
AAAGTCGAGGTGCCTAAAGTGGCAACCCAGACTTATCATAATGTTGGTGGTGTAGAGCTTCCTGTAGCCGCATGGCGTTCGTACTTAAATATGGAACTAACCATTCCAATTTTCGCTGTCTCTTATACACATCTCCGAGCCCACGAGACC
+
BBCCAFBBCCCCGGGGGGGGGGGHHHHGGGHGHHHHHHHHGFHFHHHGFGGGHGHHHHHHHHHHHHHHHGGGGGGHGGGGGGHHHHHHHHHHHHHHHHGHGFGGHHGHHHHHHFGGGGGHHGHHHHHHHGHHHHHHGCGGGGHGGGGGGG
@M02034:409:000000000-BFKT7:1:2111:9925:11241 1:N:0:24
AAAGTCGAGGTGCCTAAAGTGGCAACCCAGACTTATCATAATGTTGGTGGTGTAGAGCTTCCTGTAGCCGCATGGCGTTCGTACTTAAATATGGAACTAACCATTCCCATTTTCGCTGTCTCTTATACACATCTCCGAGCCCACGAGACC
+
??AAAF@>11>A1FG11FFG1GGHFCFCAEFFHFAFHFHHDGEBFFAEFEEFGBFBGHBFFB1AABDGFEE/EEGGEGGGG?FECF21@F2FD1BFCBBCG0BFFGF1BFHGFH?EEEFHHBGGGH2FBB1FCBGB/<>@CGAFC//<CF
@M02034:409:000000000-BFKT7:1:2111:10063:11245 1:N:0:24
AAAGTCGAGGTGCCTAAAGTGGCAACCCAGACTAAGAATAATGTTGGTGGTGTAGAGCTTCCTGTAGCCGCATGGCGTTCGTACTTAAATATGGAACTAACCATTCCAATTTTCGCTGTCTCTTATACACATCTCCGAGCCCACGAGACC
+
BCCCAFBBCCCCGGGGGGGGGGGHHHHGGHHGHHFHHHHHGFHGHHFGGGAFHFHHGGHHHGHHHHHHGGGEFGHHGGGGGGHHGHHHHHHHHHDDFHGHHHFGGHFGHHHHHGGGGGFGHHHHHHHFGHHHHHGGGFCFGGEGGGG/EE
@M02034:409:000000000-BFKT7:1:2111:21085:11246 1:N:0:24
AAAGTCGAGGTGCCTAAAGTGGCAACCCAGACTGATGATCTTGTTGGTGGTGTAGAGCTTCCTGTAGCCGCATGGCGTTCGTACTTAAATATGGAACTAACCATTCCAATTTTCGCTGTCTCTTATACACATCTCCGAGCCCACGAGACC
+
BCCCCFBBCCCCGGGGGGGGGGGHHHHGGHGGHHHHHHHHHHHHHHAEGGGFHHHGHHHHFHHHHHHHHGGGGGHHGGGGGGHHHHHGHHHHHHHHFHHHHHHHHHHHFGHHHG?FFGGFHHHHEHFHFFHHHHGHG/CFGGGGGGCGFG
@M02034:409:000000000-BFKT7:1:2111:21657:11256 1:N:0:24
AAAGTCGAGGTGCCTAAAGTGGCAACCCAGACTAGGATGCGTGTTGGTGGTGTAGAGCTTCCTGTAGCCGCATGGCGTTCGTACTTAAATATGGAACTAACCATTCCAATTTTCGCTGTCTCTTATACACATCTCCGAGCCCACGAGACC
+
ABBCAFBBBBCCGGGGGGGGGGGHHHHGGHHGHH33F532ABEFHHHGGGGEHHHGHHHHHHHHHHHHGGGFGGHHGGGGGGHHHHHHHHHHHHHHHHHHHHGHHHGHHHHHHGGGGDGGHHHHDHHFHFHHHHGDGC?CGGHGGGGGGG
@M02034:409:000000000-BFKT7:1:2111:7440:11263 1:N:0:24
AAAGTCGAGGTGCCTAAAGTGGCAACCCAGACTGGGGGGGAGGTTGGTGGTGTAGAGCTTCCTGTAGCCGCATGGCGTTCGTACTTAAATATGGAACTAACCATTCCAATTTTCGCTGTCTCTTATACACATCTCCGAGCCCACGAGACC
+
BBBBBFBBBBBBGGGGGGGGFGGHHHHGGHHGHHHHGGGGGGGFHHGDEGFGAFGFGGGGGGGGGGGGGGGADGGFFFFFFFFFFFFFFFFFFFBBFFFFFFFFFFFFFFFFFFFFFFFFFFFFFFFFFFFFFFFFFFFFFFFFFFADAA
@M02034:409:000000000-BFKT7:1:2111:19815:11268 1:N:0:24
AAAGTCGAGGTGCCTAAAGTGGCAACCCAGACTACTGGGGGGGTTGGTGGTGTAGAGCTTCCTGTAGCCGCATGGCGTTCGTACTTAAATATGGAACTAACCAT
+
CCCCCFBBCCCCGGGGGGGGGGGHHHHGGHHGGHCFHHGGEGGGGGGDE?D:90C0;9B00CFFFBB9BDFAGGF.9:@EA:/AAFFB0BFBBF09::FFB.0;
@M02034:409:000000000-BFKT7:1:2111:17356:11277 1:N:0:24
AAAGTCGAGGTGCCTAAAGTGGCAACCCAGACTTAGCCTAATGTTGGTGGTGTAGAGCTTCCTGTAGCCGCATGGCGTTCGTACTTAAATATGGAACTAACCATTCCAATTTTCGCTGTCTCTTATACACATCCCGAGCCCACGAGACC
+
BB@BBFBBBBBBGGGGGFGGGCFFGHHGFHCEFHGHHHGGFGGHHBGEG?EFHDGGGFHHHGHHHHHHHGEFEEGHGEFFGE2GGHHFHHFHHFBEFHHHGFFGHHGFGFGHHFEEGEGGHHHHGH4FFGHHHBGD/B?CEHGG?C?GG
@M02034:409:000000000-BFKT7:1:2111:9891:11289 1:N:0:24
AAAGTCGAGGTGCCTAAAGTGGCAACCCAGACTATTCAGAAGGTTGGTGGTGTGAGCTTCCTGTAGCCGCATGGCGTTCGTACTTAAATATGGAACTAACCATTCCAATTTTCGCTGTCTCTTATACACATCTCCGAGCCCACGAGACC
+
BBA@BFAABD>AFGGGFB4EBAFHHHHGGGHGHHGHHHHHHHHHBBABFEEFCAHGGHHBGGHBDFFHGG@FFHBE?EFEBBGGHFB@GBFGHFGFHH3FHFHHHHF4FGHHGGGGGGFHFHHHHHGHGDBGHGDEG?CGGHGCDGGFE
@M02034:409:000000000-BFKT7:1:2111:11617:11289 1:N:0:24
AAAGTCGAGGTGCCTAAAGTGGCAACCCAGACTGGGTTGTGGGTTGGTGGTGTAGAGCTTCCTGTAGCCGCATGGCGTTCGTACTTAAATATGGAACTAACCATTCCAATTTTCGCTGTCTCTTATACACATCTCCGAGCCCACGAGACC
+
AAABBFBABBBABFFFGGGBGGFHGHHGGEHGHGHGHGGGGGGGFAEEF?EFFGD5GHHHFGGFFFHGHGGEEEHGGGGGGGGHHH4B@GBGFH3EGGFCGHFHGHGHHHHHGGCGF?FFHHHHFHFGGGFHGGDDA@D?CF/FCGF.AF
@M02034:409:000000000-BFKT7:1:2111:11598:11290 1:N:0:24
AAAGTCGAGGTGCCTAAAGTGGCAACCCAGACTGGGTTGTGGGTTGGTGGTGTAGAGCTTCCTGTAGCCGCATGGCGTTCGTACTTAAATATGGAACTAACCATTCCAATTTTCGCTGTCTCTTATACACATCTCCGAGCCCACGAGACC
+
CCCCCFCBCCBAGGGGGCGGGGGHHHHGGHHGHHHHHGGGGGGGGGGGGGFFGHHHHHHHHHHHHHHHHGGGGGHHGGGGGGFHHHHHHHGHHEFFFGEGHHHHHHGHGGHHHGFGGGGHHHHHHHGHFGFHHHHHGCGFGGFFG@FGGF
@M02034:409:000000000-BFKT7:1:2111:8213:11302 1:N:0:24
AAAGTCGAGGTGCCTAAAGTGGCAACCCAGACTAAGCTTAAGGTTGGTGGTGTAGAGCTTCCTGTAGCCGCATGGCGTTCGTACTTAAATATGGAACTAACCATTCCAATTTTCGCTGTCTCTTATACACATCTCCGAGCCCACGAGACC
+
AAAABFBBBBBBFGGGGDGGGGGHHHHGGGHGHHFHHHHHHHCGFFEGGGFFGHHFFHHHHFHGHGHHHGGGEGHHGGGGGGEGHGFGHHGHHGGFGHHHHHHHHGHHGGHHHHGGGFEHFFHHHHFHFHHHHHGHGCGGGGHGGGGGCG
@M02034:409:000000000-BFKT7:1:2111:19468:11307 1:N:0:24
AAAGTCGAGGTGCCTAAAGTGGCAACCCAGACTGGT
+
BBBBBFBBBBABGGGGBGGGGFGHHHHGGHHGH325
@M02034:409:000000000-BFKT7:1:2111:18534:11307 1:N:0:24
AAAGTCGAGGTGCCTAAAGTGGCAACCCAGACTGCGATGTAGGTTGGTGGTGTAGAGCTTCCTGTAGCCGCATGGCGTTCGTACTTAAATATGGAACTAACCATTCCAATTTTCGCTGTCTCTTATACACATCTCCGTGCCCACGAGACC
+
AA@?ADAA11AAFGGGGGGFGBFFGHGFFGHGHGGEAFEGBGHDGFEGFEAAAEF2BFGHBGHFHFHHFGGGGGHHGEEGCEFHHBFHGHHFFHBDCGHHFGG1FHGHFGHHH2EFGEEHHFFHHHHHFFBCFFEHF/<?/GGGCC@<C<
@M02034:409:000000000-BFKT7:1:2111:3791:11317 1:N:0:24
AAAGTCGAGGTGCCTAAAGTGGCAACCCAGACTCCTCCTCATGTTGGTGGTGTAGAGCTTCCTGTAGCCGCATGGCGTTCGTACTTAAATATGGAACTAACCATTCCAATTTTCGCTGTCTCTTATACACATCTCCGAGCCCACGAGACC
+
ABBBAFBBBBBBGGGGGGGGGGGHHHHGGHGGHGHHHHHHHHHHHHHGGGGFGGHFGHHHHHHHHHHHHGGGFGHHGGGGGGHHHHGGHHGHHHGFFHHHHHHHHHHHFGHHHGGGGGGEHHHHHHHGFGGHFGHHG@DGGFFGGCDFGE
@M02034:409:000000000-BFKT7:1:2111:28510:11321 1:N:0:24
AAAGTCGAGGTGCCTAAAGTGGCAACCCAGACTATTGCGCTTGTTGGTGGTGTAGAGCTTCCTGTAGCCGCATGGCGTTCGTACTTAAATATGGAACTAACCATTCCAATTTTCGCTGTCTCTATACACATCTCCGAGCCCACGAGACCA
+
ABBABF?A?DAAGGGGGGGGGGGFCHHGGDGGGFFH552EEGGFD2FEE1EFGDHFBEHHFHHHDDFDG?EEE?F?F1>?????FFFE3FBEHFGDFFGGHAFFHFHB4BGHH4<?EE/B4BG3FB3F22FGHGFDBCG@<G/@/</?F>
@M02034:409:000000000-BFKT7:1:2111:18329:11322 1:N:0:24
AAAGTCGAGGTGCCTAAAGTGGCAACCCAGACTTTTCTTCTTGTTGGTGGTGTAGAGCTTCCTGTAGCCGCATGGCGTTCGTACTTAAATATGGAACTAACCATTCCAATTTTCGCTGTCTCTTATACACATCTCCGAGCCCACG
+
BBBBBFBBBDAACFGGFGGGGGGGHHHGGHGGHHGHHHGHHGHHGHHAFGFFFFBEGHHGHHHHGFHHHGCGEGHGGEGGFGGHGHHHFHEGHGDBCGGBGFFHHGHFBFHHHFEGE/FHHHHHHHGHEHHHHHFFGGGGGFHGG
@M02034:409:000000000-BFKT7:1:2111:20809:11327 1:N:0:24
AAAGTCGAGGTGCCTAAAGTGGCAACCCAGACTTCTGGTGGTTTGGAGCTTCCCGTAGCCGCATG
+
ACBCAFCCCCBCGGGGGGGGGGGHHHHGGHHGHFFFDGHHAECGEG3FBCG532BA0A13AE01>
@M02034:409:000000000-BFKT7:1:2111:20834:11333 1:N:0:24
AAAGTCGAGGTGCCTAAAGTGGCAACCCAGACTGAGCG
+
AAAAAFAADAA1FGGGFG1FFGGHFCHGEGHGH11F1A
@M02034:409:000000000-BFKT7:1:2111:13850:11340 1:N:0:24
AAAGTCGAGGTGCCTAAAGTGGCAACCCAGACTCAGTAGCATGTTGGTGGTGTAGAGCTTCCTGTAGCCGCATGGCGTTCGTACTTAAATATGGAACTAACCATTCCAATTTTCGCTGTCTCTTATACACATCTCCGAGCCCACGAGACC
+
AAAABFBBBBABGGGGGGGGGGGHHHHGGHHGHHHHHHHHHHHHHHHFGGGGHGHDGHHHHHHHHHHGHGGFEGHHGEGGGFFHHHHGHHGHHGFEGHHHHHHHHHHGFHHHHHFGGFFHHHHHHHGFHHBGHHHFG?@FGGHGGCGGGG
@M02034:409:000000000-BFKT7:1:2111:6975:11354 1:N:0:24
AAAGTCGAGGTGCCTAAAGTGGCAACCCAGACTCATCAGCATGTTGGTGGTGTAGAGCTTCCTGTAGCCGCATGGCGTTCGTACTTAAATATGGAACTAACCATTCCAATTTTCGCTGTCTCTTATACACATCTCCGAGCCCACGAGACC
+
CCCCCFBBCCCCGGGGGGGGGGGHHHHGGHHGHFHH55ABGGHHHHGDGGGGHHHHHGHHHHHHHHHGHGGGGGHHGGGGGGFHHHFHHHHHHHFFHHHHHHGHHHHHHHHHHHGGGGGHHGHHHHGHFHHHHHHFCFGGGGHGGC?DGF
@M02034:409:000000000-BFKT7:1:2111:24438:11355 1:N:0:24
AAAGTCGAGGTGCCTAAAGTGGCAACCCAGACTGGGGGGACGGTTGGTGGTGTAGAGCTTCCTGTAGCCGCATGGCGTTCGTACTTAAATATGGAACTAACCATTCCAATTTTCGCTGTCTCTTATACACATCTCCGAGCCCACGAGACC
+
BBBBBFABBBBBGGGGFGGGGGGHHHHGFGHGHHHHGGGGGGGGF@FAFGDFHGFFHHHHHGHFHHHHHGGGGGHHGGGFGGGHHHHDHHHHHGHHFHHHHHHGHHGHFHHHHGFGGGGGGGGGGGFGFFGGGGFGG?DAGFFFFFFFDE
@M02034:409:000000000-BFKT7:1:2111:22623:11357 1:N:0:24
AAAGTCGAGGTGCCTAAAGTGGCAACCCAGACTACGAAGCCTGTTGGTGGTGTAGAGCTTCCTGTAGCCGCATGGCGTTCGTACTTAAATATGGAACTAACCATTCCAATTTTCGCTGTCTCTTATACACATCTCCGAGCCCACGAGAC
+
BBBBBFBBBBBAGGGGGGGGCGFHHGHGGHHGHB3A22BE2BGGGHHFGGAFBGHHHHHHHHHHHHHHHGGEGGHGGEGGGGHHHHHHHHHHHHHHHGGFGHGHHHHHHHHHHGGGGFFFHGHHGHHHGGGFHHFGG?CGGFGGGFGDG
@M02034:409:000000000-BFKT7:1:2111:21261:11358 1:N:0:24
AAAGTCGAGGTGCCTAAAGTGGCAACCCAGACTATGCATCATGTTGGTGGTGTAGAGCTTCCTGTAGCCGCATGGCGTTCGTACTTAAATATGGAACTAACCATTCCAATTTTCGCTGTCTCTTATACACATCTCCGAGCCCACGAGACC
+
CCCCCFCCCCCCGGGGGGGGGGGHHHHGGHHGHHHHHFHHHGHHHGHEFGGGHHHEHGHHHGHHHHHHHGGFFGHHGGGGGGCGGHFGGGGHHHEHFHHGHHGHHHHHHGHHHFEEGGGHFFHHGHBHGHHHHHHGGCGGGFHGG>CGGG
@M02034:409:000000000-BFKT7:1:2111:13517:11371 1:N:0:24
AAAGTCGAGGTGCCTAAAGTGGCAACCCAGACTAAGTGGAGTGTTGGTGGTGTAGAGCTTCCTGTAGCCGCATGGCGTTCGTACTTAAATATGGAACTAACCATCCAATTTTCGCTGTCTCTTATACACATCTCCGAGCCCACGAGACCA
+
CCCCCFCCCCAAGGGGGGGGGGGGHHHGGHGGHHHHGHHGHHHHHHHGGGGFGHHHHHHHHHHHHFHHHGGEFGHHGGGGGGGHHHHHHHHHHHFHHHHHHHHHHHHHHHHHHGFGGGHHHHHHHHFHHGGHHHHDGGGGGHGGCCFGGB
@M02034:409:000000000-BFKT7:1:2111:16618:11373 1:N:0:24
AAAGTCGAGTGCCTAAAGTGGCAACCCAGACTAATGATGCTGTTGGTGGTGTAGAGCTTCCTGTAGCCGCATGGCGTTCGTACTTAAATATGGAACTAACCATTCCAATTTTCGCTGTCTCTTATACACATCTCCGAGCCCACGAGACC
+
AAAAAFAADFBFGGFGGGGFFFGHHHGDGEGHHHHHGHHHCHGGFGAFEEFEBGGHHHHHHGHGHHGFEAEEEHFEBEGFEFEHGFGGHGGHHHFCCHHHHHHFHFHGHHHHEEEFG?EGFFFGHEFFHFBGHHHDDGGGGHGGDC/DF
@M02034:409:000000000-BFKT7:1:2111:23521:11374 1:N:0:24
AAAGTCGAGGTGCCTAAAGTGGCAACCCAGACTCAGGTGGTTGTTGGTGGTGTAGAGCTTCCTGTAGACGCATGGCGTTCGTACTTAAATATGGAACTAACCATTCCAATTTTCGCTGTCTCTTATACACATCTCCGAGCCCACGAGACC
+
CCCCCFCCCCBCGGGGGGGGGGGHHHHGGHHGHHCGFABEABEEHHHFGG?FHHHGHHHHHHHHHHHGHGG@EGHHGGGGGEGHHHHHHHHHHHFHGGHHHHHHHHHHHHHHHHGGGGFHHGHHHHGGGHHHHHHGFCGGGGHGGGGGGA
@M02034:409:000000000-BFKT7:1:2111:9409:11382 1:N:0:24
AAAGTCGAGGTGCCTAAAGTGGCAACCCAGACTCTGCCGATTGTTGGTGGTGTAGAGCTTCCTGTAGCCGCATGGCGTTCGTACTTAAATATGGAACTAACCATTCCAATTTTCGCTGTCTCTTATACACATCTCCGAGCCCACGAGACC
+
CCCCCFCCCCABGGGGGGGGGGGHHHHGGHHGHHHHGHGGGGFGGFEGGGEFGFHFGHHHBHHHHGHFHGGGGGHHGGGGGGGHHGHHHHGHHGEEHHHFHHHHHHHHHGHHHHGGG?<BFHHHHHDD3GGHHHGHD/DGGGGGG?@<CF
@M02034:409:000000000-BFKT7:1:2111:8727:11390 1:N:0:24
AAAGTCGAGGTGCCTAAAGTGGCAACCCAGACTACTCGGAGTGTTGG
+
BBBBBFAA>@>AFGGGGGGGGGFHEGHGFGHFHBEABA22AEGDFFG
@M02034:409:000000000-BFKT7:1:2111:20173:11392 1:N:0:24
AAAGTCGAGGTGCCTAAAGTGGCAACAGACTCGGAAGAAGGTTGGTGGTGTAGAGCTTCCTGTAGCCGCATGGCGTTCGTACTTAAATATGGAACTAACCATTCCAATTTTCGCTGTCTCTTATACACATCTCCGAGCCCACGAGACCAG
+
CCCCCFCCCCBCGGGGGGGGGGGHHHHGHFH3FF2AEA3FHGFHC2BEAFGHF5F5A3FHFFBDFBGFA0?BGBEEGCE?2EFF4FGGDFG@3F3BBBFHDFG?H44BDH44>/EEG34BFG4B3GH2DGHGFDA/>/<FEGGGC/EFHF
@M02034:409:000000000-BFKT7:1:2111:10917:11404 1:N:0:24
AAAGTCGAGGTGCCTAAAGTGGCAACCCAGACTAAGAAGACTGTTGGTGGTGTAGAGCTTCCTGTAGCCGCATGGCGTTCGTACTTAAATATGGAACTAACCATTCCAATTTTCGCTGTCTCTTATACACATCTCCGAGCCCACGAGACC
+
CCCCCFCCCCBBGGGGGGGGGGGHHHHGGHHGHHHHDAGFGHHHHHHGGGEFGHHHHHHHHHHHHHHHHGGGGGHHGGGGGGHHHHGHHHHHHHFHHHHHHHHHHHHHHHHHHGGGGGGHHHHHGHHHGHHHHHHFGFFGGGHGGGGGGG
@M02034:409:000000000-BFKT7:1:2111:12040:11414 1:N:0:24
AAAGTCGAGGTGCCTAAAGTGGCAACCCAGACTGGGGTTCGTGTTGGTGGTGTAGAGCTTCCTGTAGCCGCATGGCGTTCGTACTTAAATATGGAACTAACCATTCCAATTTTCGCTGTCTCTTATACACATCTCCGAGCCCACGAGACC
+
BCCCBFBBBBCCGGGGGGGGGCFHGHHGGHHGHHHHGEEHGGGHHHHGFGEFHHHHHHHHHHHHHHHHHGGEEEHHGGGGGGFHHHHHHHHHHHBGFHHHGHHGHHHHHGGHHHGGGGGFHHHHHHHHHHHHHHGHGCGGGGHGGGGGGG
@M02034:409:000000000-BFKT7:1:2111:8073:11417 1:N:0:24
AAAGTCGAGGTGCCTAAAGTGGCAACCCAGACTATGATAATGTTGGTGGTGTAGAGCTTCCTGTAGCCGCATGGCGTTCGTACTTAAATATGGAACTAACCATTCCAATTTTCGCTGTCTCTTATACACATCTCC
+
AABB>DAABBCCGGGGGGGGFFGHHHHGGHHGHBGH5A555DAFAGEFAF2EFD5DD3FH3ABGFHHBE?EFGFFEGFGGGGEHFGHFGFFGGHB3EGGH13FGF4F4FGHHB@/?/EB?FFF4GB4GBBEGBGB
@M02034:409:000000000-BFKT7:1:2111:25823:11417 1:N:0:24
AAAGTCGAGGTGCCTAAAGTGGCAACCCAGACTCTTATGCATGTTGGTGGTGTAGAGCTTCCTGTAGCCGCATGGCGTTCGTACTTAAATATGGAACTAACCATTCCAATTTTCGCTGTCTCTATACACATCTCCGAGCCCACGAGACCA
+
ABBABFBBBBBBGGGFGGCGGGGHGHHGGHGGHHHHGHHHHHHHHHHGGGGFGGG5FGHHHGHHHHHHHGGEGGGGGFGFGGHHHH@FGGGFHHBGHHGHHHHHHHFHDGHHHGGGGGGHGGGHHGFHHBGHHGHG?CCCFEGG?DFGGE
@M02034:409:000000000-BFKT7:1:2111:8590:11421 1:N:0:24
AAAGTCGAGGTGCCTAAAGTGGCAACCCAGACTGTTTTTGATGTTGGTGGTGTAGAGCTTCCTGTAGCCGCATGGCGTTCGTACTTAAATATGGAACTAACCATTCCAATTTTCGCTGTCTCTTATACACATCTCCGAGCCCACGAGACC
+
BBBBAFABBBBBGGGGFGGGGGGGCHHGGHHGHHGHGHGGAFGHHHEEFGGGHFGGHBGHGGGHGFGGFEG@EGHHGGGGGGEGGGHHHHHHHHEEHHHHGA3FFFHGDHHHHEEGGGEGHHGFGGFDFC2GHHHFG?DCGFGA@@@<?C
@M02034:409:000000000-BFKT7:1:2111:15679:11422 1:N:0:24
AAAGTCGAGGTGCCTAAAGTGGCAACCCAGACTCGGAAGAAGGTTGGTGGTGTAGAGCTTCCTGTAGCCGCATGGCGTTCGTACTTAAATATGGAACTAACCATTCCAATTTTCGCTGTCTCTTATACACATCTCCGA
+
BBBBBFA?DBABGGGGGGGGGFFHHHHGGHHGHHFGGCGH3BEGGHGGGGGFGHHFHHHHHHHHHHHHHGGEGGHHGGGGGEHHHHGGHHHHHHHHHHHHHHHHHHGGFGHHHGGGGGGHHHHHHHHGEFHHF3F2/>
@M02034:409:000000000-BFKT7:1:2111:20641:11423 1:N:0:24
AAAGTCGAGGTGCCTAAAGTGGCAACCCAGACTCAGTATTATGTTGGTGGTGTAGAGCTTCCTGTAGCCGCATGGCGTTCGTACTTAAATATGGAACTAACCATTCCAATTTTCGCTGTCTCTTATACACATCTCCGAGCCCACGAGACC
+
CCCCCFCCCCCCGGGGGGGGGGGHHHHGGHHGHHHHDFGHHGHHHHHGGGGGGFFFGHHHHHHHHGHHGGGEGGHGGGGGFEFHHHHGHHHHHHFFFHHHHFHHHHHHGGGHHFEGGGEGHHGGHHDHHHHHHHHHGCFGGGHGGGGEGF
@M02034:409:000000000-BFKT7:1:2111:8574:11429 1:N:0:24
AAAGTCGAGGTGCCTAAAGTGGCAACCCAGACTGTTTTTGATGTTGGTGGTGTAGAGCTTCCTGTAGCCGCATGGCGTTCGTACTTAAATATGGAACTAACCATTCCAATTTTCGCTGTCTCTTATACACATCTCCGAGCCCACGAGACC
+
AABAAFBBCCCCGGGGFGGGGGGHHHHGGHHGHHHHHHGGFGHFHFHFFFEFFGHHHHHHHHHHHHHFHFGEGGHHGGGGGGHHGHHHHHHHHHGGHHHHHHGGHGHHHHHHHGGGGGGHHHHHHHHHFCGHHHHFGCGGGGHGGG?EGC
@M02034:409:000000000-BFKT7:1:2111:22997:11430 1:N:0:24
AAAGTCGAGGTGCCTAAAGTGGCAACCCAGACTGGGGTGCCGGTTGGTGGTGTAGAGCTTCCTGTAGCCGCATGGCGTTCGTACTTAAATATGGAACTAACCATTCCAATTTTCGCTGTCTCTTATACACATCTCCGAGCCCACGAGACC
+
CCCCCFCCCCCCGGGGGGGGGGGHHHHGGHHGHHHHGGFGHGGGGGGGGGEFHHHHHHHHHHHHHHHHHGGEEGHHGGGEFFCHHHHGHHHHHHFGFHHHHHHGHHHHHHHHHHCDFGGHHHHHFHHHHHHHHHHGGCGGGGHGGCGDGE
@M02034:409:000000000-BFKT7:1:2111:12525:11431 1:N:0:24
AAAGTCGAGGTGCCTAAAGTGGCAACCCAGACTCTTGGTGGTGTTGG
+
BBBBBFBBBBBBGGGGGGGGGGGHHHHGGH22B33D33B22BFG2GA
@M02034:409:000000000-BFKT7:1:2111:24656:11440 1:N:0:24
AAAGTCGAGGTGCCTAAAGTGGCAACCCAGACTGATAAGAATGTTGGTGGTGTAGAGCTTCCTGTAGCCGCATGGCGTTCGTACTTAAATATGGAACTAACCATTCCAATTTTCGCTGTCTCTTATACACATCTCCGAGCCCACGAGACC
+
33AAAFBBBBABGGGGGGGGGFGGHHHGGHDGHHHHHHHHHHHHHHHEFFEFGFGFGHHHHGHHHHHHHGGGGFHHGGGGGEGHHHGHHHGHHHFFFFFHHHGHGHHBHGHHHEEFGDEGHHHHHGBGFCGHFHHHGC@DGGHGGGCGCG
@M02034:409:000000000-BFKT7:1:2111:15909:11440 1:N:0:24
AAAGTCGAGGTGCCTAAAGTGGCAACCCAGACTAAGAATAAGGTTGGTGGTGTAGAGCTTCCTGTAGCCGCATGGCGTTCGTACTTAAATATGGAACTAACCATTCCAATTTTCGCTGTCTCTTATACACATCTCCGAGCCCACGAGACC
+
BBCBBFBCCCCCGGGGGGGGGGGHHHHGGHHGHHHHHHHHHHHHGHGGGGEFHHHHHHHHHHHHHHHHHGGGGGHHGGGGGGFHHHHHHHHHHHGHHHHHHHHHHHHHHHHHHFGGGGGGHFHHHHFHHHHGHHHHGDGGGGGGGCC?EF
@M02034:409:000000000-BFKT7:1:2111:14178:11442 1:N:0:24
AAAGTCGAGGTGCCTAAAGTGGCAACCCAGACTATTTAGCAGGTTGGTGGTGTAGAGCTTCCTGTAGCCGCATGGCGTTCGTACTTAAATATGGAACTAACCATTCCAATTTTCGCTGTCTCTTATACACATCTCCGAGCCCACGAGACC
+
BCCCAFBCCCCCGGGGGGGGGGGHHHHGGHHGHHHHFHHHHHHGGHGEFGEFFGGGHHHHHHHHFHHHHGGGGGHHGGGGGGHHHHGHHHHHHHGHGFGHHADGHHHHHHHHHEEGGGEDHGHHHFFFGHFHHGFG?/@CGGHGGGGCFF
@M02034:409:000000000-BFKT7:1:2111:23646:11443 1:N:0:24
AAAGTCGAGGTGCCTAAAGTGGCAACCCAGACTAAGTCTCAGGTTGGTGGTGTAGAGCTTCCTGTAGCCGCATGGCGTTCGTACTTAAATATGGAACTAACCATTCCAATTTTCGCTGTCTCTTATACACATCTCCGAGCCCACGAGACC
+
BBBBBFBBDBBBGGGGGGGGGGGHHHHGGHHGHHHHHHHHHHHHHHGGFGGFHHHHHHHHHHHHHHHHHGGFGGHHGEGGGGHHHHHHGGHGHHGHHHGGHHHGHHFGHHHHHHGGGEFHHHHHFHGHFHGHHHHGGDFGGGHG?DGGGG
@M02034:409:000000000-BFKT7:1:2111:15264:11444 1:N:0:24
AAAGTCGAGGTGCCTAAAGTGGCAACCCAGACTAATAAGGAGGTTGGTGGTGTAGAGCTTCCTGTAGCCGCATGGCGTTCGTACTTAAATATGGAACTAACCATTCCAATTTTCGCTGTCTCTTATACACATCTCCGAGCCCACGAGACC
+
AABBBFBBBBBBGGGGGGGGGGGHHHHGGHHGHHHHHHHHCHGGGHGGGGGGHHHHFHHHHHHHGHHHHGG?EFHHGGGGGGHHGHHHHHHHHHHFHHHGHHGHHHGHFGHHHGGGGGGHHHHHFGDHHHHHHHHHG?D?GGGFGGFGGG
@M02034:409:000000000-BFKT7:1:2111:19236:11446 1:N:0:24
AAAGTCGAGGTGCCTAAAGTGGCAACCCAGACTAAGTCGGGGGTTGGTGGTGTAGAGCTTCCTGTAGCCGCATGGCGTTCGTACTTAAATATGGAACTAACCATTCCAATTTTCGCTGTCTCTTATACACATCTCCGAGCCCACGAGACC
+
CCCCCFCCCCCCGGGGGGGGGGGHHHHGGHHGHHHHHHGGGGGEFGGFFGEFHHHHHHHHHHHHHHHHHGGGGGHHGGGGGEHHHHHHHHHHHHHHGHHHHHHGHHHHHHHHHGGGGGDHHGHHHHGDBFHHHHHHG@?@DGHGGDCAEE
@M02034:409:000000000-BFKT7:1:2111:24237:11450 1:N:0:24
AAAGTCGAGGTGCCTAAAGTGGCAACCCAGACTAATCATAAGGTTGGTGGTGTAGAGCTTCCTGTAGCCGCATGGCGTTCGTACTTAAATATGGAACTAACCATTCCAATTTTCGCTGTCTCTTATACACATCTCCGAGCCCACGAGACC
+
BBABBFBBBBABGGGGGGGGGGGHHHHGGHHGHHHHGHHHGHGGGHEEFGEFHFHHHGHHHGHHFHHHHGGGFGHHGEGGGGHHHHGHFHHHHHHHHHHHHHGHHHHGHHHHHGGGGGGHHHHHHHHGHHHHHGHHFCCGGGGGGFGGGG
@M02034:409:000000000-BFKT7:1:2111:14917:11450 1:N:0:24
AAAGTCGAGGTGCCTAAAGTGGCAACCCAGACTAGGGGGCGGGTTGGTGGTGTAGAGCTTCCTGTAGCCGCATGGCGTTCGTACTTAAATATGGAACTAACCATTCCAATTTTCGCTGTCTCTTATACACATCTCCG
+
A@AAAFBA@DBAFGGB4FFGGGFHFGGGGGGGHGFHCFGGGCGEFFGFFGEFFFGFGFFFHHHH?GHFGGGGDGHEGGGGDDHHFGHGFHHHGHHHCGEFBFFFHHFHGFHHFHGGGGAGDGHGFHHFFFHFBF=<E
@M02034:409:000000000-BFKT7:1:2111:10164:11451 1:N:0:24
AAAGTCGAGGTGCCTAAAGTGGCAACCCAGACTAGTAATAAGGTTGGTGGTGTAG
+
A>1>AFAADDAACGGGGGGGGGGFFHHEE0FF11GAF2DBGGAFFEAAFE/FHBE
@M02034:409:000000000-BFKT7:1:2111:22990:11452 1:N:0:24
AAAGTCGAGGTGCCTAAAGTGGCAACCCAGACTGGGGTGCCGGT
+
AAA@ADBABBA44FF5BB4BGGC4G4GEFD2FBB2BA2A2FE0A
@M02034:409:000000000-BFKT7:1:2111:24286:11458 1:N:0:24
AAAGTCGAGGTGCCTAAAGTGGCAACCCAGACTCCGATGCCTGTTGGTGGTGTAGAGCTTCCTGTAGCCGCATGGCGTTCGTACTTAAATATGGAACTAACCATTCCAATTTTCGCTGTCTCTTATACACATCTCCGAGCCCACGAGACC
+
@BABBD>A3DAAFGGGGGGFBEFFHHHGGEDGHHH22EGEFHHHHFEEAFAFHHHBHFHHGFHHGFHGFEGEEEGHGGGGGGHHHHDFFHFHHH3GFGGFHEGBFDHHBGGHHHGGGGGGHHHHDHFFGHHHHGGHG/@C?</FC?CDGE
@M02034:409:000000000-BFKT7:1:2111:23763:11459 1:N:0:24
AAAGTCGAGGTGCCTAAAGTGGCAACCCAGACTCCTCAGGCTGTTGGTGGTGTAGAGCTTCCTGTAGCCGCATGG
+
BBBBAFAABBAAGGGGGGGGGGGHHHHGGHHGH3GH2FGFEGHHFHF2B1FFF3DA55BF5FGB5AF5BEE0B?B
@M02034:409:000000000-BFKT7:1:2111:10721:11459 1:N:0:24
AAAGTCGAGGTGCCTAAAGTGGCAACCCAGACTAGTACGGATGTTGGTGGTGTAGAGCTTCCTGTAGCCGCATGGCGTTCGTACTTAAATATGGAACTAACCATTCCAATTTTCGCTGTCTCTTATACACATCTCCGAGCCCACGAGACC
+
BCCCBFABBBABGGGGGGGGGGGHHHHGGHHGHHHHHHGGEEGGHHHEFGEFGGHHHFHHHHHFGHHHHGGGGGHHGEGGGGGHHHGHHHHHHHHHHHHGHHHHHHHHHHHHHHGGGGGHHGHHHHHHHGGGHGHFGFGGGGHGGGGGGF
@M02034:409:000000000-BFKT7:1:2111:14906:11464 1:N:0:24
AAAGTCGAGGTGCCTAAAGTGGCAACCCAGACTAGGGGGCGGGTTGGTGGTGTAGAGCTTCCTGTAGCCGCATGGCGTTCGTACTTAAATATGGAACTAACCATTCCAATTTTCGCTGTCTCTTATACACATCTCCGAGCCCACGAGACC
+
BBBCCFBCCCBBGGGGGGGGGGGHHHHGGHHGHHHGHGGGGGGGGGGEFGEFHHHFHHHHGHHHHHHHHGGGGGHHGGGGGGHHHHHHHHHHHGFHHHHHHHHHHHHGHHHHHGGGGGGFHHHHHHHHFGHHHHGHGFGGGGHGGGGDGG
@M02034:409:000000000-BFKT7:1:2111:14513:11474 1:N:0:24
AAAGTCGAGGTGCCTAAAGTGGCAACCCAGACTCAGCTTCCGGTTGGTGGTGTAGAGCTTCCTGTAGCCGCATGGCGTTCGT
+
BBBBBFBBB@BBGGGGGGGGGGGHHHHGGHHGHHH3BFGGBA2AAFCE11EC13F5DABAFGFFBADBB>E0EE11>?EA1>
@M02034:409:000000000-BFKT7:1:2111:14490:11483 1:N:0:24
AAAGTCGAGGTGCCTAAAGTGGCAACCCAGACTAAGAAGCCGGTTGGTGGTGTAGAGCTTCCTGTAGCCGCATGGCGTTCGTACTTAAATATGGAACTAACCATTCCAATTTTCGCTGTCTCTTATACACATCTCCGAGCCCACGAGACC
+
AABBBFBBBBBBGGGGGGGGGGGHHHHGGHHGHHHHHHHHHGGGGGGEFGGFGEHDGHHHHHHGHGGGHGGEEGHFGGGGGEFHHHHHHHHHHHBFGHHHFCFGHGHFHHFHHGEGGDCGFHHHEHHGHHHHHHGHD@CFGGHGG@DDGF
@M02034:409:000000000-BFKT7:1:2111:18001:11497 1:N:0:24
AAAGTCGAGGTGCCTAAAGTGGCAACCCAGACTCAGCCTGCGGTTGGTGGTGTAGAGCTTCCTGTAGCCGCATGGCGTTCGTACTTAAATATGGAACTAACCATTCCAATTTTCGCTGTCTCTTATACACATCTCCGAGCCCACGAGACC
+
BCCCBFBBCCCCGGGGGGGGGGGHHHHGGHHGHHHHHHHHHGGEGGGGGGGGGHHBFGHHFHHHHGHGGGGGEGHHGEGGFFGFHHHHHHHHHHGFGHHHHGHHHHHHHHHHHGGGGGGHHGHHHHEFGHHHHHFFG/C?FGHGGGGGGG
@M02034:409:000000000-BFKT7:1:2111:18381:11501 1:N:0:24
AAAGTCGAGGTGCCTAAAGTGGCAACCCAGACTCGGATGCCGGTTGGTGGTGTAGAGCTTCCTGTAGCCGCATGGCGTTCGTACTTAAATATGGAACTAACCATTCCAATTTTCGCTGTCTCTTATACACATCTCCGAGCCCACGAGACC
+
CCCCCFCCCCBCGGGGGGGGGGGHHHHGGHHGHFGGGGGGGGGGGGGEFEGFFBFDGG3F5GHHFDHFGFGEFGFAEEEGGFFHHHHHFHHHHF33FFHHGEDGGFFDFGGHH4EGFD/BFHFB3FGFHFFFHHHFGBGGGGHGGGGGDF
@M02034:409:000000000-BFKT7:1:2111:24812:11520 1:N:0:24
AAAGTCGAGGTGCCTAAAGTGGCAACCCAGACTCAGAGTGAGGTTGGTGGTGTAGAGCTTCCTGTAGCCGCATGGCGTTCGTACTTAAATATGGAACTAACCATTCCAATTTTCGCTGTCTCTTATACACATCTCCGAGCCCACGAGACC
+
CCCCCFBCBCBBGGGGGGGGGGGHHHGGGDHGHGFGAGHFG3FHHHGGGGEFHHHHHGHHHGHHHHHHHDGEEGHHGFGGGFHHHHHHHHHHHHFHFHGHFHHGHHHHHHHHHHEGGCFHHHHHGHHHHFHHHHHGGBFGGGCFF?CDGA
@M02034:409:000000000-BFKT7:1:2111:26440:11544 1:N:0:24
AAAGTCGAGGTGCCTAAAGTGGCAACCCAGCCTCTTGTTGGTGTTG
+
BBBBBFBBBBBBGGGGBDGGGGFHHHHGCG2AF23BF552B2BGEH
@M02034:409:000000000-BFKT7:1:2111:16477:11551 1:N:0:24
AAAGTCGAGGTGCCTAAAGTGGCAACCCAGACTCCGCGGAGGGTTGGTGGTGTAGAGCTTCCTGTAGCCGCATGGCGTTCGTACTTAAATATGGAACTAACCATTCCAATTTTCGCTGTCTCTTATACACATCTCCGAGCCCACGAGACC
+
BCCBBFCCCCBCGGGGGGGGGGGHHHHGGHHGHHHGGGGGGGGEGGGGGGGFGHHGHHHHHHHHHHHHHGGGGGHHGGGGGGHHHHHHHHHHHHHHGHGHHHFHHHGHHHHHHHGGGGGHHGHHHHHHGHHHHHHHGCGGGGHGGDGGGE
@M02034:409:000000000-BFKT7:1:2111:16629:11558 1:N:0:24
AAAGTCGAGGTGCCTAAAGTGGCAACCCAGACTTATTTTTGTGTTG
+
ABBBBFAA@BBBFGGF4FFFGGGFHFHGGHHGH55DD5F5E2BF3F
@M02034:409:000000000-BFKT7:1:2111:16648:11560 1:N:0:24
AAAGTCGAGGTGCCTAAAGTGGCAACCCAGACTTATTTTTGTGTTGGTGGTGTAGAGCTTCCTGTAGCCGCATGGCGTTCGTACTTAAATATGGAACTAACCATTCCAATTTTCGCTGTCTCTTATACACATCTCCGAGCCCACGAGACC
+
CCCCAFBBCCBBGGGGGGGGGGGHHHHGGHHGHHHHHHHGGHHHHHGGGGGFGHHFHHHHFHHHHHHGGGGEGFHGGEEGGFGHHHHHHHHGHHBFHGHFFGFHHFFFHHHHHEGGGGEHHHHFGHFHFFFHHHHHFCCGDGEFGCGG?F
@M02034:409:000000000-BFKT7:1:2111:19797:11562 1:N:0:24
AAAGTCGAGGTGCCTAAAGTGGCAACCCAGACTGCGGATGATGTTGGTGGTGTAGAGCTTCCTGTAGCCGCATGGCGTTCGTACTTAAATATGGAACTAACCATTCCAATTTTCGCTGTCTCTTATACACATCTCCGAGCCCACGAGACC
+
BAA3AFABBBBBGGGGGGGGGDGFFHHAAFA2FFCEEGEE3GGHHFEFGGFFGGEDGHHHDHHFHEGFHGGGFGHHGFGGFGFHGHDGDHHHHDFGHHHFGHF3GGGFGHGHHGEDGGGGHFH2GHGGBGHHGHHHG<?CCFHGG?DAFG
@M02034:409:000000000-BFKT7:1:2111:4063:11564 1:N:0:24
AAAGTCGAGGTGCCTAAAGTGGCAACCCAGACTAGGAGGAAGGTTGGTGGTGTAGAGCTTCCTGTAGCCGCATGGCGTTCGTACTTAAATATGGAACTAACCATTCCAATTTTCGCTGTCTCTTATACACATCTCCGAGCCCACGAGACC
+
BAABBFABBBBBGGFGGGGGGGFGHHHGGHHFHHFHHGGGGHGHH2EGGGFFHFHHHHHHHHHHHHHHHGGGGGHHGGGGGGHHHHHHHHHHHGGHHHHHHHGHHHGGEHHHHHGGGEEFHHHGHHGHHHHHHHHHGBCGGFHGGCGGGG
@M02034:409:000000000-BFKT7:1:2111:10201:11587 1:N:0:24
AAAGTCGAGGTGCCTAAAGTGGCAACCCAGACTAAGACGAAGGTTGGTGGTGTAGAGCTTCCTGTAGCCGCATGGCGTTCGTACTTAAATATGGAACTAACCATTCCAATTTTCGCTGTCTCTTATACACATCTCCGAGCCCACGAGACC
+
BCCCCFCBCCCCGGGGGGGGGGGHHHHGGHHGHHHHHHGGGGGGHHGGGGEFGHHHHHHHGHHHHHHHHGGGGGHHGGGGGGGHHHBHHHHHHHHHHHGHHHHHHHHHHHHHHHGGGGGFHHHHHHGFFHHHHHHHGCFGGGHGGGGGGG
@M02034:409:000000000-BFKT7:1:2111:18879:11597 1:N:0:24
AAAGTCGAGGTGCCTAAAGTGGCAACCCAGACTTTGGGTTTTGTTG
+
ABCCBFBCCCCBGGGGGGGGGGGHHHHGGHEGHHHHHGE22BGH2F
@M02034:409:000000000-BFKT7:1:2111:18449:11599 1:N:0:24
AAAGTCGAGGTGCCTAAAGTGGCAACCCAGACTGAGATGAATGTTGGTGGTGTAGAGCTTCCTGTAGCCGCATGGCGTTCGTACTTAAATATGGAACTAACCATTCCAATTTTCGCTGTCTCTTATACACATCTCCGAGCCCACGAGACC
+
AABAAFBBBBAAFGGGBGGGGGGHHHHGGHHGHHGGGHHHHHHHHHHEFGEFGHHHHHHHHHHHGHHHHGGEFGHHGGGGGGGHHHHGHHHEHHFHHHHFGGGHHHFGHGHHHFGGGGGHHGHHGHGHEHHGHGHHDC@CGFGGGGCGGE
@M02034:409:000000000-BFKT7:1:2111:28547:11601 1:N:0:24
AAAGTCGAGGTGCCTAAAGTGGCAACCCAGACTGCTTCGCTTGTTGGTGGTGTAGAGCTTCCTGTAGCCGCATGGCGTTCGTACTTAAATATGGAACTAACCATTCCAATTTTCGCTGTCTCTTATACACATCTCCGAGCCCACGAGACC
+
BBABBFBBDBBBGGGGFDGGGGGHHHHGGHHGHHGHHCGFGHGHHHHFGGEFGHHHHHHHHHHFHHHHHGGGGGHFEGGGEEB?GGFFGHHHHHHHHHFHHHGHEHFGFGHHHHGGGGGGHGHHHHHFFFHHHHHGGFFFGGHGGGGDDG
@M02034:409:000000000-BFKT7:1:2111:9255:11608 1:N:0:24
AAAGTCGAGGTGCCTAAAGTGGCAACCCAGACTCCTTCTTTTGTTGGTGGTGTAGAGCTTCCTGTAGCCGCATGGCGTTCGTACTTAAATATGGAACTAACCATTCCAATTTTCGCTGTCTCTTATACACATCTCCGAGCCCACGAGACC
+
AAAA>BAADDAAGGGGGBGGGFFHGFHEGDGGGHHHHHHFFDGGHFHEFEBF1FFDGHHGFFGFGFFDGGG>EF?GGGGGGGGHGHHGGHHHHGHGGHGFFGFFHBEFDFGGFGGEGGGHHHHHGHHHGHHHHHFBF//BFFAFCCGDDG
@M02034:409:000000000-BFKT7:1:2111:18435:11610 1:N:0:24
AAAGTCGAGGTGCCTAAAGTGGCAACCCAGACTGAGATGAATGTTGGTGGTGTAGAGCTTCCTGTAGCCGCATGGCGTTCGTACTTAAATATGGAACTAACCATTCCAATTTTCGCTGTCTCTTATACACATCTCCGAGCCCACGAGACC
+
CCCCCFCCCCCCGGGGGGGGGGGHHHHGGHHGHHHHHHHHHHHHHHHGGGGGHHHHHHHHHHHHHHHHHGGFGGHHGGGGGGHHHHHHHHHHHHFFFHHHHHHHHHHHHGHHHGGGGFGGHHHHGHHHHHGFHHHFG?CGGGGGGGGGGG
@M02034:409:000000000-BFKT7:1:2111:9995:11611 1:N:0:24
AAAGTCGAGGTGCCTAAAGTGGCAACCCAGACTAATAATCATGTTGGTGGTGTAGAGCTTCCTGTAGCCGCATGGCGTTCGTACTTAAATATGGAACTAACCATTCCAATTTTCGCTGTCTCTTATACACATCTCCGAGCCCACGAGACC
+
BBBBAF?ADBAAGGGGGGGFGGGFHHHGGHHGHHHHFHGHHHFHHHHFEEEFGHHHHHHHHHHHHFHHFGGGGGHHGGCFGFFHHHGFHHHHHHGHHHHHHHHHHHHGFFHHGGGGGDEGHHHHHHHHGHHHHHHHGGCCGGHGGGGCDG
@M02034:409:000000000-BFKT7:1:2111:22336:11615 1:N:0:24
AAAGTCGAGGTGCCTAAAGTGTCAACCCAGACTACTAGGTTGGTTGGTGTTGTAGAGCTTCCTGTAGCCGCATGGCGTTCGTAATTAAATATGGAACTAACCATTCCAATTTT
+
AA?AADAA??>AFGG1GGBFG3DGGGHG0GHGBGFFBBG1F0EEGEE/B/A/BDD2FAFFGCGFH22ABAE>EEG0/EECAE>0BGG@EGFBGG1B@GFF@01B>BF>2B1F>
@M02034:409:000000000-BFKT7:1:2111:22319:11618 1:N:0:24
AAAGTCGAGGTGCCTAAAGTGGCAACCCAGACTACTAGGTTGGTTGGTGGTGTAGAGCTTCCTGTAGCCGCATGGCGTTCGTACTTAAATATGGAACTAACCATTCCAATTTTCGCTGTCTCTTATATACATCTCCGAGCCCACGAGACC
+
A?A3>D?A?@AAFGGFFFGGGGGCHGHGGGEFGFHHFHFGDHGGGEEEFCFFHHHHHHHHHFHG5FFFHEF0EEHHGGGGGECGEHFFFG4B4B3B@G3EGFFFHHHHFHHHHHFGGGGHHBFHFGG3BBGFHHHHGB/<CFHGG?CCAC
@M02034:409:000000000-BFKT7:1:2111:9264:11624 1:N:0:24
AAAGTCGAGGTGCCTAAAGTGGCAACCCAGACTCCTTCTTTTGTTGGTGGTGTAGAGCTTCCTGTAGCCGCATGGCGTTCGTACTTAAATATGGAACTAACCATTCCAATTTTCGCTGTCTCTTATACACATCTCCGAGCCCACGAGACC
+
CCCCCFBABBBAGGGGGGGGGGGHHHHGGHGGHHHHHHHHHHHHHHHFGGEFHHHHHHHHHHHHHHHHHGGGGGHHGFGGGGHHHHHGGHFHHHHHGHHHHHHHHHHHGGHHHBEGGDFHHHHHHHFHHHHHHHHHG<DGGGHGGGGDGG
@M02034:409:000000000-BFKT7:1:2111:13978:11626 1:N:0:24
AAAGTCGAGGTGCCTAAAGTGGCAACCCAGACTAAGGTTCAGGTTGGTGGTGTAGAGCTTCCTGTAGCCGCATGGCGTTCGTACTTAAATATGGAACTAACCATTCCAATTTTCGCTGTCTCTTATACACATCTCCGAGCCCACGAGACC
+
BCCCCFBCCCCCGGGGGGGGGGGHHHHGGHHGHGHHHFGHHHFGHHGGGGGGHHHFGHHHHHHHHHHGHGGEEGHHGGGGGGHHHHHHFHHHHGDFHHHHFFEGFHHGHGHHHHGGGEEHHHHHHHHFHHHGHHFHGGGGGGHGGGG/CE
@M02034:409:000000000-BFKT7:1:2111:15722:11626 1:N:0:24
AAAGTCGAGGTGCCTAAAGTGGCAACCCAGACTCAGAATGCTGTTGGTGGTGTAGAGCTTCCTGTAGCCGCATGGCGTTCGTACTTAAATATGGAACTAACCATTCCAATTTTCGCTGTCTCTTATACACATCTCGAGCCCACGAGACCA
+
CCCCCFCCCCCCGGGGGGGGGGGHHHHGGHHGHHHHHHHHHHHHHHHFGGAFHHHGHHHHHHHHHHHHHGGGGGHHGEGGGGHHHHHGHHHHHFFFHHHHHHFHHHHHHHHHHHGGFFEHFFGHHHFHHHFFHHHHF?DGGHGGGGGGGF
@M02034:409:000000000-BFKT7:1:2111:22331:11634 1:N:0:24
AAAGTCGAGGTGCCTAAAGTGGCAACCCAGACTACTAGGGTGGTTGCTGGTGTTGTGC
+
CCCCCFCBCCCCGGGGGGGGGGGHHHHGGH22B33D5DC232AE221B53B211B215
@M02034:409:000000000-BFKT7:1:2111:16561:11640 1:N:0:24
AAAGTCGAGGTGCCTAAAGTGGCAACCCAGACTCAGAAGAATGTTGGTGGTGTAGAGGCTTCCTGTAGCCGCATGGCGTTCGTACTTAAATATGGAACTAACCATTCCAATTTTCGCTGTCTCTTATACACATCTCCGAGCCCACGAGAC
+
CCCCCFCBCCBBGGGGGGGGGGGHHHHGGHCGH3ACADEFCGHHFHAAA2EFF3F5DGGCGHHHHGDGB3B0EEEH1EEE?EFCGGHBGHHFFFB3DHHHC3?B?GH4??BFEH?E/?/?GF44B4BGBFGDGGBGFD@C@BFEFDGG?D
@M02034:409:000000000-BFKT7:1:2111:16543:11645 1:N:0:24
AAAGTCGAGGTGCCTAAAGTGGCAACCCAGACTCAGAAGAATGTTGGTGGTGTAGAGGCTTCCTGTAGCCGCATGGCGTTCGTACTTAAATATGGAACTAACCATTCCAATTTTCGCTGTCTCTTATACACATCTCCGAGCCCACGAGAC
+
A11AAF@@?D>>AFGB111BGGGHHGHGGCHGGGHHHHHBBGDEFFEEFEA/FDFGHHEHHHHFBBFG2BEEEFEFAEGGGFGHHHHFH1FGHHH1@FFFF10BFG2FEGGHHFDE?EGEFG2GGBF2B2FGFCFB1CCCC@GEGG//AA
@M02034:409:000000000-BFKT7:1:2111:11260:11652 1:N:0:24
AAAGTCGAGGTGCCTAAAGTGGCAACCCAGACTATTTAGATGGTTGGTGGTGTAGAGCTTCCTGTAGCCGCATGGCGTTCGTACTTAAATATGGAACTAACCATTCCAATTTTCGCTGTCTCTTATACACATCCCGAGCCCACGAGACC
+
BBBBAFBBBBABGGGFGGGGGGGGHHHGFHHGHHHHHHHHHHFHHG?EGGGFGGHHHHHHHHHHHHHEHGGCEEGHGGGGGFFGHHHHGHHHHEGHHHHGFGHHHHGF4FGHHGGGGGGHGHHHFHFGDHHHHHHGGGGGGGGGGCGDG
@M02034:409:000000000-BFKT7:1:2111:3925:11653 1:N:0:24
AAAGTCGAGGTGCCTAAAGTGGCAACCCAG
+
CCBBCFBCCCCCGGGGFGGGGGGHHHHGGH
@M02034:409:000000000-BFKT7:1:2111:20193:11656 1:N:0:24
AAAGTCGAGGTGCCTAAAGTGGCAACCCAGACTCAGCATCATGTTGGTGGTGTAGAGCTTCCTGTAGCCGCATGGCGTTCGTACTTAAATATGGAACTAACCATTCCAATTTTCGCTGTCTCTTATACACATCTCCGAGCCCACGAGACC
+
CCCCCFBCCCAAGGGGGGGGGGGHHHHGGHHGHHHHHFHHGGHGHHHGFGEFHHHBGGHHHHHHHHHHHGGGGGHHGFGGGGHHHHHHGHHHHEDFFHFFHHHHHHHHHHHHHHGGFGFHHHHFHHFHHHHHHHHHG//B@GHGFCGCGF
@M02034:409:000000000-BFKT7:1:2111:29213:11656 1:N:0:24
AAAGTCGAGGTGCCTAAAGTGGCAACCCAGACTTTTTATCGTGTTGGTGGTGTAGAGCTTCCTGTAGCCGCATGGCGTTCGTACTTAAATATGGAACTAACCATTCCAATTTTCGCTGTCTCTTATACACACTCCGAGCCCACGAGACC
+
BBBBAFABBBABGGGGGGGGGGGHHHHGGHHGHHHHHHHHHHHHHHHGGGGGHHHGHHHHHHHHFGHHHGCEEGHHGFGGGGHHHHFGHHFHHHFHHHGHHHGHHHHGHHHHHHGGGGGFHHGHHHHHFGHGHGFGCGGGEHGGGGGGF
@M02034:409:000000000-BFKT7:1:2111:28573:11657 1:N:0:24
AAAGTCGAGGTGCCTAAAGTGGCAACCCAGACTGTGTATCGGGTTGGT
+
?AA1AB1>A1AAGGGCGGFFG1FGGHHGGEAFFFHGHFGH0A/AB//B
@M02034:409:000000000-BFKT7:1:2111:23338:11658 1:N:0:24
AAAGTCGAGGTGCCTAAAGTGGCAACCCAGACTACTCCTCCTGTTGGTGGTGTAGAGCTTCCTGTAGCCGCATGGCGTTCGTACTTAAATATGGAACTAACCATTCCAATTTTCGCTGTCTCTTATACACATCTCCGAGCCCACGAGACC
+
CCCCCFCCCCCCGGGGGGGGGGGHHHHGGHHGHGCHHHFGFGHHDHEAF2EEF3FAFBEG5GGBF5F5FEE0EEC1>BEF1>?1?GH33FHHHH33BGHH3?3FGDE4?F3FGB@?F?/FDFGH4FBBFB2GFGHDA/BB<F/<C@?DEA
@M02034:409:000000000-BFKT7:1:2111:8020:11660 1:N:0:24
AAAGTCGAGGTGCCTAAAGTGGCAACCCAGACTAAGAAGAAGGTTGGTGGTGTAGAGCTTCCTGTAGCCGCATGGCGTTCGTACTTAAATATGGAACTAACCATTCCAATTTTCGCTGTCTCTTATACACATCTCCGAGCCCACGAGACC
+
BBBBBFBBBBBBGGGGEGGGGGGHHHHGGHHGHHHHHFFBCGHHHHGEFDGFGFGDGGHHFHHHHFHHHGFGGFHFGEGGGFGHHGHFHHHHHGEHGHHGGF3FFGHFHGGHHHGDFDEGFHGHGGHHGGHHHHHGGCCGGGHEGGGGGF
@M02034:409:000000000-BFKT7:1:2111:28591:11661 1:N:0:24
AAAGTCGAGGTGCCTAAAGTGGCAACCCAGACTGTGTATCGGGTTGGTGGTGTAGAGCTTCCTGTAGCCGCATGGCGTTCGTACTTAAATATGGAACTAACCATTCCAATTTTCGCTGTCTCTTATACACATCTCCGAGC
+
BBBBBFBBBBBBGGGGGGGGGGGHHHHGGHHCFHAFDDGHGGGHFGGECEGEA3F5FA3F5CFGBABDFEG?EGG1>?EFEE?EFGHFDGH4B333EGFHB03B?4B4?GGHF4<EEE?BDHGDDBFDFFFFFDG2E//@
@M02034:409:000000000-BFKT7:1:2111:13006:11665 1:N:0:24
AAAGTCGAGGTGCCTAAAGTGGCAACCCAGACTAGTACGTGGGTTGGTGGTGTAGAGCTTCCTGTAGCCGCATGGCGTTCGTACTTAAATATGGAACTAACCATTCCAATTTTCGCTGTCTCTTATACACATCTCCGAGCCCACGAGACC
+
CCCCCFBBCBCBGGGGGGGGGGGHHHHGGHHGHHHHHHGGHGGEFGGGGGEFHHHGHHHHHHHHHHHHHGGGGGHHGGGGGGHHHHGHHHHHHGHHHHGHHHHHHHHHHHHHHHGGGGGHHHHHGHHHHGHHHHHHGCGGGGHGGGFGGG
@M02034:409:000000000-BFKT7:1:2111:5928:11668 1:N:0:24
AAAGTCGAGGTGCCTAAAGTGGCAACCCAGACTCATCTGCCGGTTGGTGGTGTAGAGCTTCCTGTAGCCGCATGGCGTTCGTACTTAAATATGGAACTAACCATTCCAATTTTCGCTGTCTCTTATACACATCTCCGAGCCCACGAGACC
+
ABCCCFCCCCABGGGGGGGGGGGHHHHGGHGGHHHHHHHHHGGFGGGFGGGGHHHFFGHHHHHHHHHFHGGGGGHHGGGGFGFHHHFHGHHHHHHFFHFGHHFHHHFFHHHHHHGGGGDFHHHHHHHGFHHHHHHHGCCCGGHGG?FDGC
@M02034:409:000000000-BFKT7:1:2111:19214:11669 1:N:0:24
AAAGTCGAGGTGCCTAAAGTGGCAACCCAGACTGAGAAGCAGGTTGGTGGTGTAGAGCTTCCTGTAGCCGCATGGCGTTCGTACTTAAATATGGAACTAACCATTCCAATTTTCGCTGTCTCTTATACACATCTCCGAGCCCACGAGACC
+
BBBBBFBBBBBBGGGGGGGGGGGHHHHGGHHGFHFHHHHHHHHHHHGEGGGFHHHFHHHHHHHHHHHHHGGGGGHHGGGGGGHGHHFGHHGGHHDGFHGHHHHHEHHHHGHHHGGGGGGGHHHHHHHHHHGHHHHFF>DGCFHGGCFDDG
@M02034:409:000000000-BFKT7:1:2111:6770:11671 1:N:0:24
AAAGTCGAGGTGCCTAAAGTGGCAACCCAGACTCAGCGGCATGTTGGTGGTGTAGAGCTTCCTGTAGCCGCATGGCGTTCGTACTTAAATATGGAACTAACCATTCCAATTTTCGCTGTCTCTTATACACATCTCCGAGCCCACGAGACC
+
A?AA>DAADDBBGGGGFFGGFGGHHHHGGHHGHHHGHGGG2AF5DFGECEEFFBFFGGHGFFGGFGGFHEGEE>GGCEEE>EHHGHHHGGHHFF?BGHEGFF3FFB?DHGFGHFEDFGGBHHHHFHGFFGHHGFDF/><FFFHGCGCCGF
@M02034:409:000000000-BFKT7:1:2111:24571:11673 1:N:0:24
AAAGTCGAGGTGCCTAAAGTGGCAACCCAGACTGTTTGTGGTGCAGAGCTTCCTGTAGCCGCATGGCGTTCGTACTTAAAT
+
AABBBFAA??ABGGGG4GFGCGGGHHGGGCGFHH35A3BA2B233A5AA3FF3GHH5F5DFG0A1BA0EEFEF2E?GF33B
@M02034:409:000000000-BFKT7:1:2111:12808:11673 1:N:0:24
AAAGTCGAGGTGCCTAAAGTGGCAACCCAGACTCCGCCTTATGTTGGTGGTGTAGAGCTTCCTGTAGCCGCATGGCGTTCGTACTTAAATATGGAACTAACCATTCCAATTTTCGCTGTCTCTTATACACATCTCCGAGCCCACGAGACC
+
BBAABFABBBABGGGGGGGFGFGFFHHGGGHGHH3EEA223BFHHHGAF?AFGFF5FFGHFGHHHHFHHDEEEGHGGFGGGFEHGHHFFGFB@GFBGFHHGFGGHHHFHHHHHFCGGEFHHHHGFFEGHGB?CGHFD?GFGEHGG?DGFG
@M02034:409:000000000-BFKT7:1:2111:27982:11680 1:N:0:24
AAAGTCGAGGTGCCTAAAGTGGCAACCCAGACTAGGATGCTGGTTGGTGGTGTAGAGCTTCCTGTAGCCGCATGGCGTTCGTACTTAAATATGGAACTAACCATTCCAATTTTCGCTGTCTCTTATACACATCTCCGAGCCCACGAGACC
+
BBBBBFBABBAAGGGGFFGGGFGHHHHGGHHGHDGHGHHHGHHGGEGEFEEFGDHHHGHHEGGHGEGHGGGGGEHFEGGAEEFGHFBFGG@GHGDGHHFECGHFHFDFHHHHHHGEGGGGH4FGGHGHGFHHGHFGECG/BEGAADGFGF
@M02034:409:000000000-BFKT7:1:2111:6776:11688 1:N:0:24
AAAGTCGAGGTGCCTAAAGTGGCAACCCAGACTCAGCGGCATGTTGGTGGTGTAGAGCTTCCTGTAGCCGCATGGCGTTCGTACTTAAATATGGAACTAACCATTCCAATTTTCGCTGTCTCTTATACACATCTCCGAGCCCACGAGACC
+
CCCCCFACDBBCGGGGGGGGGGGHHHHGGHHGHHCHCEEEGFHHHHHGGGGFGHHHHHHHHHHHHHHHHGGGGGHHGGGGGGHHHHHHHHHHHHGHHHHHHHHHHHHHHHHHHHGGGGGHHHHHGHFHFHHHHHHHDDCFGGHGG?FGGE
@M02034:409:000000000-BFKT7:1:2111:15789:11709 1:N:0:24
AAAGTCGAGGTGCCTAAAGTGGCAACCCAGACTCAGCCTCCGGTTGGTGGTGTAGAGCTTCCTGTAGCCGCATGGCGTTCGTACTTAAATATGGAACTAACCATTCCAATTTTCGCTGTCTCTTATACACATCTCCGAGCCCACGAGACC
+
AAAAAFBBBBAAFGGGGGGGGDFFFHHEGHAEFCHFFGF2GECGFGEE1AAFGEFAFBGGHEHFGHFFHEEEEFHHGEFFFEFHEGHFHFFHHHD?GFHHHHHHDHFDHHHHHF@EGEDHHHHHGHFFFFD1GHHGG@DCGGHGGGGGGG
@M02034:409:000000000-BFKT7:1:2111:11129:11711 1:N:0:24
AAAGTCGAGGTGCCTAAAGTGGCAACCCAGACTCCTGCGACGGTTGGTGGTGTAGAGCTTCCTGTAGCCGCATGGCGTTCGTACTTAAATATGGAACTAACCATTCCAATTTTCGCTGTCTCTTATACACATCTCCGAGCCCACGAGACC
+
BBBBBFABBBAACFGGGGGGGGGHHHHGGHHGHHHHHHGCGGGGGGGGGGABFGHFHEHHHHHHHHGHHGGGGGHHGGGGGGFHHHGHGHHHHHHFHHHHHHHHHHHHFHHHHHGGGGGHHGHHGHHHHGHHGHHHGGGGGGHGGGGGGG
@M02034:409:000000000-BFKT7:1:2111:17913:11717 1:N:0:24
AAAGTCGAGGTGCCTAAAGTGGCAACCCAGACTGAGTCGGGGGTTGGTGGTGTAGAGCTTCCTGTAGCCGCATGGCGTTCGTACTTAAATATGGAACTAACCATTCCAATTTTCGCTGTCTCTTATACACATCTCCGAGCCCACGAGACC
+
CCCCCFBBBBCAGGGGGGGGGGGHHHHGGHHGHHCHGHGGGGGEEFGGGGGGHHHGHHHHHHHHHHHHHGGCGGHHGGGGGFHHHHHHHHHHHHFHHHHHHHHHHHHHHHHHHHGGGGGGHHHHHHGHHHGGHHGFG>@CDGHGG<@EGF
@M02034:409:000000000-BFKT7:1:2111:11553:11741 1:N:0:24
AAAGTCGAGGTGCCTAAAGTGGCAACCCAGACTATGGGTCGTGTTGGTGGTGTAGAGCTTCCTGTAGCCGCATGGCGTTCGTACTTAAATATGGAACTAACCATTCCAATTTTCGCTGTCTCTTATACACATCTCCGAGCCCACGAGACC
+
BBBBBFBBBBBBGGGGGGGGGGFHHGHGGHHCHHHHHHHHGGGHHHHFGGABFFHEFHHHHHHGHHHHHGE@EFHHGGGGGGGHHHFBGHGFFHBGHHGFHHHHHHHHFHHHHHGGGGGHHHHHHHDHFHGHHHHHG?DCGGHFF@DEFG
@M02034:409:000000000-BFKT7:1:2111:5330:11748 1:N:0:24
AAAGTCGAGGTGCCTAAAGTGGCAACCCAGACTCAGAATACTGTTGGTGGTGTAGAGCTTCCTGTAGCCGCATGGCGTTCGTACTTAAATATGGAACTAACCATTCCAATTTTCGCTGTCTCTTATACACATCTCCGAGCCCACGAGACC
+
AA?3AFBBDBABGGGGGGGFGGGGFHHGFGHGHHGGCHHHGFHHGGHGGGAFGHGEFHHHHHHHHFHFHGGGGGHFGGGFGGHHHHHHGHEHHHGHHGEFFHFHHGFHHHHHHFGGGDEEHHHHHHFHF1GFHHFBE/BCGGHGGCCDEG
@M02034:409:000000000-BFKT7:1:2111:7436:11756 1:N:0:24
AAAGTCGAGGTGCCTAAAGTGGCAACCCAGACTCGGTTTGTTGTTGGTGGTGTAGAGCTTCCTGTAGCCGCATGGCGTTCGTACTTAAATATGGAACTAACCATTCCAATTTTCGCTGTCTCTTATACACATCTCCGAGCCCACGAGACC
+
CCCCCFCCCCCCGGGGGGGGGGFHHHHGGH2FGFEE2ABFAFGGGHE1A1FFAAF5B5BF5BFGHFG5DEGEEGF1E>>?E?B1?EG3BBFEFB33BGHGB03GE4GBBFDHHBEDFFEGFBGGFHB3GFGFGFHFECGFF/?</C@C/<
@M02034:409:000000000-BFKT7:1:2111:24165:11759 1:N:0:24
AAAGTCGAGGTGCCTAAAGTGGCAACCCAGACTCATAAGCAGGTTGGTGGTGTAGAGCTTCCTGTAGCCGCATGGCGTTCGTACTTAAATATGGAACTAACCATTCCAATTTTCGCTGTCTCTTATACACATCTCCGAGCCCACGAGACC
+
BCCCCFBCCCCCGGGGGGGGGGGHHHHGGHHGHHHHHHHHHHGGHHGEFGEFGFHHHGHHHHHHFHHHHGGGGGHHGGGGGGHHHHHHHHHHHGHHHHHHHHGHHHGHHHHHHFGGGGGHHHHHHHHHGHHHHHHFC@CCGGHGGGGGGG
@M02034:409:000000000-BFKT7:1:2111:18381:11761 1:N:0:24
AAAGTCGAGGTGCCTAAAGTGGCAACCCAGACTGGGGTGCGGGTTGGTGGTGTAGAGCTTCCTGTAGCCGCATGGCGTTCGTACTTAAATATGGAACTAACCATTCCAATTTTCGCTGTCTCTTATACACATCTCCGAGCCCACGAGACC
+
AAA3>FAABBABGGGDFFGGGGGHHHHGGHHGHCFHFEEEGFGGGGGGFGEFEFHHHHHFFGHHGHHEHFGEGGHHGEFEE?BGHHHFHHFGHHHHFFFFHFFFGGFBFHDHHGCDDDEHGFHFHHHGFFDHHEGFD/DCCGEGGGGDGE
@M02034:409:000000000-BFKT7:1:2111:9788:11779 1:N:0:24
AAAGTCGAGGTGCCTAAAGTGGCAACCCAGACTGTTGGTCCTGTTGGTGGTGTAGAGCTTCCTGTAGCCGCATGGCGTTCGTACTTAAATATGGAACTAACCATTCCAATTTTCGCTCTCTCTTATACACATCTCCGAGCCCACGAGACC
+
CCCCCFABCCBBGGGGGGGGGGGHHHHGGGHGHHHHHHGHHHHHHHHGGGEFHHHGHHHHHHHGHGHHHGGGGGHHGGGGGGHHHHFFHHGHHHHHHHHHHHGHHHHHFHHHHHGGGHHFFHHHHHHHFHHHHHHFGCCCGGHGGCG?DF
@M02034:409:000000000-BFKT7:1:2111:25208:11809 1:N:0:24
AAAGTCGAGGTGCCTAAAGTGGCAACCCAGACTCATAATCTGGTTGGTGGTGTAGAGCTTCCTGTAGCCGCATGGCGTTCGTACTTAAATATGGAACTAACCATTCCAATTTTCGCTGTCTCTTATACACATCTCCGAGCCCACGAGACC
+
BBBBBF3ADBAAGGGGGGGGGGFHHHHGGHHGHHFHBG5GHHHHGEFEGGGFGGHHHHHHHGHHHHHHHGGEGGHHGGGGGGHHHHFGHHHHHHHHGHG@FGFHHFHHHHHHHHGGGFFHGFHHHHFFBGFFFHHHGGGFGFHGG?GDGG
@M02034:409:000000000-BFKT7:1:2111:21914:11821 1:N:0:24
AAAGTCGAGGTGCCTAAAGTGGCAACCCAGACTCCGTCTCAGGTTGGTGGTGTTGAGCTTCCTGTAGCCGC
+
BAAABFAAADAAGGGGGGGFGBFHGHFEAGHFB3B2B2FCGFCHHH2AA1BBF1B5B35BFCFBHF5DA1>
@M02034:409:000000000-BFKT7:1:2111:7425:11826 1:N:0:24
AAAGTCGAGGTGCCTAAAGTGGCAACCCAGACTCATACTCCTGTTGGTGGTGTAGAGCTTCCTGTAGCCGCATGGCGTTCGTACTTAAATATGGAACTAACCATTCCAATTTTCGCTGTCTCTTATACACATCTCCGAGCCCACGAGACC
+
AAA3AFAABBBBGGGGGGGGGGGHGHHDGHHGHHHHHHHHHHHHHBGGEDABBFFEFFHH5GGHEGHHHGGGEGHCE>EFFEBGHGHFHHHHHH3EFHHHHHGHHGHGFGHHHHGGGGEGHHHHHHFHHHHHEHHGGGGGGFFGGCGD?E
@M02034:409:000000000-BFKT7:1:2111:24864:11828 1:N:0:24
AAAGTCGAGGTGCCTAAAGTGGCAACCCAGACTAATCC
+
>AA>>B>3>AAAFGGGG4EGG4FFHHHGGDDFG3A535
@M02034:409:000000000-BFKT7:1:2111:7726:11831 1:N:0:24
AAAGTCGAGGTGCCTAAAGTGGCAACCCAGACTCCTCCGAATGTTGGTGGTGTAGAGCTTCCTGTAGCCGCATGGCGTTCGTACTTAAATATGGAACTAACCATTCCAATTTTCGCTGTCTCTTATACACATCTCCGAGCCCACGAGACC
+
CCCCCFBBCCCCGGGGGGGGGGGHHHHGGHHGHHHHHHGGEFHHHHHGGGEFHGHHHHHHHHHHHHHHHGGGGGHHGGGGGGHHHHHHHHHHHHHFHHHHHHHGHGFHHHHHHGGGGGGHHGHHHHHHHHHHHHGFGCGGGGHGGGGGGE
@M02034:409:000000000-BFKT7:1:2111:23395:11837 1:N:0:24
AAAGTCGAGGTGCCTAAAGTGGCAACCCAGACTGGGATTGGGGTTGGTGGTGTAGAGCTTCCTGTAGCCGCATGGCGTTCGTACTTAAATATGGAACTAACCATTCCAATTTTCGCTGTCTCTTATACACATCTCCG
+
AA?AAF?A1?>A1GGGG11BGFGC10FAFG0FFFHG0F0GHHGCA//EFGEFHBGF1BFGGHHGGFHFE/EEAEHCEAE/EA0>FFBBGGDFB1B1FGHHHF1BFBEBEFGHH2<EE/?GGFGFFF2BBGFFFF11B
@M02034:409:000000000-BFKT7:1:2111:21577:11837 1:N:0:24
AAAGTCGAGGTGCCTAAAGTGGCACAGACTGAGTCGCGGGTTGGTGGTGTAGAGCTTCCTGTAGCCGCATGGCGTTCGTACTTAAATATGGAACTAACCATTCCAATTTTCGCTGTCTCTTATACACATCTCCGAGCCCACGAGACCAGA
+
CCCBCFCCCCCCGGGGGGGGGGGHHHHHGHHHHHHGGGGGFFEGFGGFFGHHHHHHHHHHHHHHHHGGGGGHHGGGGGGHHHHHHFGGHHGHHHHFGHHHHHHHHGHHHHHGGGGGHHHHHHHHHHGHHFHHHGGGGGGHGGGGGGGHGC
@M02034:409:000000000-BFKT7:1:2111:24877:11844 1:N:0:24
AAAGTCGAGGTGCCTAAAGTGGCAACCCAGACTAAGAAGGCGGTTGGTGGTGTAGAGCTTCCTGTAGCCGCATGGCGTTCGTACTTAAATATGGAACTAACCATTCCAATTTTCGCTGTCTCTTATACACATCTCCGAGCCCACGAGACC
+
CCCCCFBBCCCBGGGGGGGGGGGHHHHGGHHGHHHGHHHGHGGGGEGGCEFGGFHGGFHHHHHHHFGGFFGEGGHGGGGGGFHHHHHHFGHHHH33FHHHHFBFFGHDGHHHHFFGGGFGGHGFFHGDDGHFHHHGDA@CCEEGGGGGGG
@M02034:409:000000000-BFKT7:1:2111:8369:11844 1:N:0:24
AAAGTCGAGGTGCCTAAAGTGGCAACCCAGACTGGGTTGGTTGTTGGTGGTGTAGAGCTTCCTGTAGCCGCATGGCGTTCGTACTTAAATATGGAACTAACCATTCCAATTTTCGCTGTCTCTTATACACATCTCCGAGCCCACGAGACC
+
CCBCCFBBBBCCGGGGGGGGGGGHHGHGGHC2BA22FFEGEGGGHHHGFGGGHBG5GGHHFHHHGBFFFGGEFGHFGFGGFE2FFHHHHHGFFH33GHHHCE3FFBG4EGHHHBEEGG<FDGHGEHHDFFHGFFFGGCCGG/=/</AA.C
@M02034:409:000000000-BFKT7:1:2111:23379:11845 1:N:0:24
AAAGTCGAGGTGCCTAAAGTGGCAACCCAGACTGGGATTGGGGTTGGTGGTGTAGAGCTTCCTGTAGCCGCATGGCGTTCGTACTTAAATATGGAACTAACCATTCCAATTTTCGCTGTCTCTTATACACATCTCCGAGCCCACGAGACC
+
CCCCCFCBCCCCGGGGFGGGGGGHHHHGGHHGHHHHGHGHHGGGGGGGGGGFHHHGHHHHHHHHHHHHHGGFFGHHGEGGGFFHHHHHFHHHHGHHHHHHGHHHHHHHHGHHHHGGGGGHHHHHHHFGHFHHHHHHG@FGGGHFGCFDGF
@M02034:409:000000000-BFKT7:1:2111:6266:11861 1:N:0:24
AAAGTCGAGGTGCCTAAAGTGGCAACCCAGACTAAGAAGAAGGTTGGTGGTGTAGAGCTTCCTGTAGCCGCATGGCGTTCGTACTTAAATATGGAACTAACCATTCCAATTTTCGCTGTCTCTTATACACATCTCCGAGCCCACGAGACC
+
CCCCCFCCCBBBGGGGGGGGGGGHHHHGGHHGHHHHHHHHHHHHGHGGGGFFGHHFHHHHHHHHHHHHHGGGGGHHGBEGGGGHHHHFHHHHHHHHHFGFHHHHHHHHHHHHHHGGGGGHHHGHGHHHHHHHHHHHG?GGGGGEGGGGGF
@M02034:409:000000000-BFKT7:1:2111:26157:11862 1:N:0:24
AAAGTCGAGGTGCCTAAAGTGGCAACCCAGACTCAGATGGCGGTTGGTGGTGTAGAGCTTCCTGTAGCCGCATGGCGTTCGTACTTAAATATGGAACTAACCATTCCAATTTTCGCTGTCTCTTATACACATCTCCGAGCCCACGAGACC
+
ABBCCFCCBBAAGGGGGGGGGGGHHHHGGHHGHHHHHFHHHGFEGGGEFGEFGGHDHHHHGHHHHGHHHGGFGFHHGGGGGEFHHHHFHHHHHHGFGHGHHHHHHHGHHHHHHFFGGFDFHHHHHHEFFGHHGHHFDCCCFGHGCCCA?F
@M02034:409:000000000-BFKT7:1:2111:23021:11865 1:N:0:24
AAAGTCGAGGTGCCTAAAGTGGCAACCCAGACTAATGAGGCGGTTGGTGGTGTAGAGCTTCCTGTAGCCGCATGGCGTTCGTACTTAAATATGGAACTAACCATTCCAATTTTCGCTGTCTCTTATACACATCTCCGAGCCCACGAGACC
+
AABAAFBBBBBBGGGGGGGGGGGHGHHGGHGGHHHH5FA3AEFEEGGAFF1FGFFFHHHHFHHHDHHFHGG/EFHGGGGGGF2GHGGFHHGFHEBGHHGGHGHHHGFEHHHHHGCDGFGGG>GGFGB2>CFHFGGGG/C@CGFGC-<.DG
@M02034:409:000000000-BFKT7:1:2111:12695:11870 1:N:0:24
AAAGTCGAGGTGCCTAAAGTGGCAACCCAGACTCCGCGGCCTGTTGGTGGTGTAGAGCTTCCTGTAGCCGCATGGCGTTCGTACTTAAATATGGAACTAACCATTCCAATTTTCGCTGTCTCTTATACACATCTCCGAGCCCACG
+
ABCBAFBCCCCCGGGGGGGGFGGHHHHGGHGGHHHGGGGGGEGEGHHGEGEFFFHHFEGGGHHGFFFFHGGEEGFHGGGGGGGHHHHHEHHFHGBBGHGFBF3FGFGGGHHHHFCGGGDGHGHHFHHHF<DGHHHGDCGGGGGG?
@M02034:409:000000000-BFKT7:1:2111:5625:11881 1:N:0:24
AAAGTCGAGGTGCCTAAAGTGGCAACCCAGACTACTACGTAGGTTGGTGGTGTAGAGCTTCCTGTAGCCGCATGGCGTTCGTACTTAAATATGGAACTAACCATTCCAATTTTCGCTGTCTCTTATACACATCTCCGAGCCCACGAGACC
+
ABBBBFABBBBBGGGGGGGGGGGHHHHGGHHGHHHHHHGHHHGHFHG2FGEFGHHGHHHHHHHHHGFHHGGEGGHHGGGGFGHHHHHGHHHHHGGFHHHHHHHGFFFHFHHHHHGGGGGFGGHHHHHHHHGHHGDFDGFGGGHEG?@DGG
@M02034:409:000000000-BFKT7:1:2111:3810:11885 1:N:0:24
AAAGTCGAGGTGCCTAAAGTGGCAACCCAGACTTAGTCTCATGTTGGTGGTGTAGAGCTTCCTGTAGCCGCATGGCGTTCGTACTTAAATATGGAACTAACCATTCCAATTTTCGCTGTCTCTTATACACATCTCCGAGCCCACGAGACC
+
BCCCBFCBCCCBGGGGFGGGFGGHHHHGGFHGHHHHBFGHADGGHHGEFGGGGHHHFFHHFHHHHFGFGEGEF1BFEGGGGGHHHHHHHHFFGHBBGGBFBFBBGGDGHGHHHFEEGGGGFHHFFHHHBFEFFGFD/>BDGEEGGGGGGF
@M02034:409:000000000-BFKT7:1:2111:23429:11885 1:N:0:24
AAAGTCGAGGTGCCTAAAGTGGCAACCCAGACTCGGACGAGGGTTGGTGGTGTAGAGCTTCCTGTAGCCGCATGGCGTTCGTACTTAAATATGGAACTAACCATTCCAATTTTCGCTGTCTCTTATACACATCTCCGAGCCCACGAGACC
+
CCCCCFABCCCBGGGGGGGGGGGHHHHGGHHGHHGGGGGEEGGGGFCEGGEFHHHGHHHHHHHHHHHHHGGGFGHHGGGGGG2GHHHHFHHHHHGHFHHFHHHHHHHHFGHHHGGGGGGHHHHHHHHHFHHHHHHGGC@CGGHGGGGGCE
@M02034:409:000000000-BFKT7:1:2111:12191:11892 1:N:0:24
AAAGTCGAGGTGCCTAAAGTGGCAACCCAGACTTGTCTGGTTGTTGGTGGTGTAGAGCTTCCTGTAGCCGCATGGCGTTCGTACTTAAATATGGAACTAACCATTCCAATTTTCGCTGTCTCTTATACACATCTCCGAGCCCACGAGACC
+
BBCCCFBCCCCCGGGGGGGGGGGHHHHGGHHGHHHHHHHHHGFGHHHEFGFFGGHHHHHHHHHHHHHHFGGGGGHFGEGGGEGHHHHHHHHHHGGFGHHHHGGGHHHHHHHHHHGGGGGHHHHHHHFHFHHHHHHHG?CFFGHGGFGFGG
@M02034:409:000000000-BFKT7:1:2111:18814:11895 1:N:0:24
AAAGTCGAGGTGCCTAAAGTGGCAACCCAGACTGGTGGGGGGGTTGGTGGTGTAGAGCTTCCTGTAGCCGCATGGCGTTCGTACTTAAATATGGAACTAACCATTCCAATTTTCGCTGTCTCTTATACACATCTCCGAGCCCACGAGACC
+
B??AAFBBBBABGGGGFGGGGFGHHHGFGEEGHHHBFFEGGGGGGCGACDACEFF;CFFGGGGGFFFFFG@@DFFFBABEFDFFFFEFFFFFFBBBFF/BBFFFFFBBBFFFF9>DFF.BFBFFFF9/BFBFFFFFF-B>BEEFBBBFFE
@M02034:409:000000000-BFKT7:1:2111:22474:11909 1:N:0:24
AAAGTCGAGGTGCCTAAAGTGGCAACCCAGACTAAGAATAAGGTTGGTGGTGTAGAGCTTCCTGTAGCCGCATGGCGTTCGTACTTAAATATGGAACTAACCATTCCAATTTTCGCTGTCTCTTATACACATCTCCGAGCCCACGAGACC
+
AABCBFBACCCCGGGGGGGGGGGHHHHGGHHFHHHHHHHHHHHHHHGGGGGEGFGHHHHHHHHHHGHHHGGFFGGGGGGGGEHHHHHHHHHFHGHHHHHGBGEGHHHFHHHGHFEEGFFEFHHHHHHHGHGHHHHHG@CGGGHGGFGDFF
@M02034:409:000000000-BFKT7:1:2111:27594:11915 1:N:0:24
AAAGTCGAGGTGCCTAAAGTGGCAACCCAGACTAAGAAGCATGTTGGTGGTGTAGAGCTTCCTGTAGCCGCATGGCGTTCGTACTTAAATATGGAACTAACCATTCCAATTTTCGCTGTCTCTTATACACATCTCCGAGCCCACGAGACC
+
?A1>AD?AADAAGFFGGGGGGBFFEGHGEEHGHHHFBHEGHHHHHHGGEABBFGHGDGGHGHHFGHFFHF/FEEHHEEEGAEGHFFFGGHFHHEFFFHHHHHHHGHGHGGFHHHGGGGEBGGHGHHHFFHHGHHHHGGGGCGHECCGC/C
@M02034:409:000000000-BFKT7:1:2111:11760:11918 1:N:0:24
AAAGTCGAGGTGCCTAAAGTGGCAACCCAGACTGGTTTGCATGTTGGTGGTGTAGAGCTTCCTGTAGCCGCATGGCGTTCGTACTTAAATATGGAACTAACCATTCCAATTTTCGCTGTCTCTTATACACATCTCCGAGCCCACGAGACC
+
BBCCBFCCCCBCGGGGGGGGGGGHHHHGGHHGHHHHHHGHHGHGHHHEFGEFGHHFHHHHHHHHGHHHHGGEGGHHGGGGGEEFHHHHHHHGHHHGHHFHHHFHHHHHGHHHHHFGGGGHHHHHHHFGFFHHHHHGGGGGGGGGGGGDDC
@M02034:409:000000000-BFKT7:1:2111:13252:11923 1:N:0:24
AAAGTCGAGGTGCCTAAAGTGGCAACCCAGACTGTGCGGTAGGTTGGTGGTGTAGAGCTTCCTGTAGCCGCATGGCGTTCGTACTTAAATATGGAACTAACCATTCCAATTTTCGCTGTCTCTTATACACATCTCCGAGCCCACGAGACC
+
BBBBBFBBBBBBFGGGFGGGGGGHHHHGGHHGHHHHHGGBAEFFGHGGFGEFGFHGHHHHHHHHHHHHHGGGGGHGGGGGGFHHHHFFHHHHHHGFHHGHHHFHHHGGHHHHHHGGGGGGHHHHHHHHGHHHHHHHG/CFGGHGGGFDGG
@M02034:409:000000000-BFKT7:1:2111:10894:11924 1:N:0:24
AAAGTCGAGGTGCCTAAAGTGGCAACCCAGACTTTTATGCGTGTTGGTGGTGTAGAGCTTCCTGTAGCCGCATGGCGTTCGTACTTAAATATGGAACTAACCATTCCAATTTTCGCTGTCTCTTATACACATCTCCGAGCCCACGAGACC
+
ABCCAFBBBCCCGGGGGGGGGGGHHHHGGHHGHHHHHHHHGEGGHHHGEGEFHGHHGHHHHHHHFGHHHGGFGGHHGEGGGGHHHHHHHHHHHHHEHHHGHHFHHHHGHHHHHGFGGGEHHHHHHHGHGHHGHHHHGGGGGEHGGGGDFC
@M02034:409:000000000-BFKT7:1:2111:26527:11924 1:N:0:24
AAAGTCGAGGTGCCTAAAGTGGCAACCCAGACTAATAATAAGGTTGGTGGTGTAGAGCTTCCTGTAGCCGCATGGCGTTCGTACTTAAATATGGAACTAACCATTCCAATTTTCGCTGTCTCTTATACACATCTCCGAGCCCACGAGACC
+
ABABBFBB@DBBGGGGGGGGGGGHHHHGGHHGHHGHHHHHGHHHHHGGGGEBFGHHHHHHHHHHHHHHHGGGGGHGGFGGGGGHHHHHHFGHHGGHGHHHHHHHHHHGHHHHHFFGFFFGGHHHFHHGGHHHHHHHDDGGFGHGCCFCEF
@M02034:409:000000000-BFKT7:1:2111:18462:11926 1:N:0:24
AAAGTCGAGGTGCCTAAAGTGGCAACCCAGACTAAGCATCGGGTTGGTGGTGTAGAGCTTCCTGTAGCCGCATGGCGTTCGTACTTAAATATGGAACTAACCATTCCAATTTTCGCTGTCTCTTATACACATCTCCGAGCCCACGAGACC
+
ABBCBFBCCCBBGGGGGGGGGGGHHHHGGHGFHHHHHHHHGGGHGGGFGGEFGHGGHHHHHHHHHHHHHGGGGGHHGEFGGGHHHHHHHHHHHHGHHHGHHHHHHHHHHHHHHFGGGGGHHHHHHHHHGHHHHHHFGBGGGGHGG@GGGG
@M02034:409:000000000-BFKT7:1:2111:4108:11933 1:N:0:24
AAAGTCGAGGTGCCTAAAGTGGCAACCCAGACT
+
>>AA1BA1>1>1FCFFC11FFGGGFCHGGGHGH
@M02034:409:000000000-BFKT7:1:2111:20643:11933 1:N:0:24
AAAGTCGAGGTGCCTAAAGTGGCAACCCAGAGGAGGGTTGGTGGTGTAGAGCTTCCTGTAGCCGCATGGCGTTCGTACTTAAATATGGAACTAACCATTCCAATTTTCGCTGTCTCTTATACACATCTCCGAGCCCACGAGACCAGAGAG
+
BCCBBFCCCCBCGGGGFGGGGGGHHHHGGHHHGGFGGGGGGGGGAFFFHHHHHHHHHHGHHHHGECGFHFEEEFFGHHHHFHEGHHGHDFGFHHFGHHHHFFEGGHHDF?FFEDFFGGGHEDGGGBGHFHGGGGFGHGGCFDGGHHHHHG
@M02034:409:000000000-BFKT7:1:2111:22406:11936 1:N:0:24
AAAGTCGAGGTGCCTAAAGTGGCAACCCAGACTCGTGTGCATGTTGGTGGTGTAGAGCTTCCTGTAGCCGCATGGCGTTCGTACTTAAATATGGAACTAACCATTCCAATTTTCGCTGTCTCTTATACACATCTCCGAGCCCACGAGACC
+
CCCCCFBCCBABGGGGGFGGGGGHHHHGGHHGHHGHHGHHHHHHHHHGGGGFGHHHHHHHHHHHHHGHHGGGGGGHGGGGGGHHHHHHHHHHHGGHHHHHHGHHHHHHHHHHHDGGGGGHHHHHGHFGFHHHHHGFC<CCGGHGGGGDGE
@M02034:409:000000000-BFKT7:1:2111:18451:11941 1:N:0:24
AAAGTCGAGGTGCCTAAAGTGGCAACCCAGACTAAGCATCGGGTTGGTGGTGTAGAGCTTCCTGTAGCCGCATGGCGTTCGTACTTAAATATGGAACTAACCATTCCAATTTTCGCTGTCTCTTATACACATCTC
+
BBBBBF?AADAAGGGGFGGFGGGFFGHGFHHFHHHHHFHHGGGAFGGFGGGGHHHGFFGHFHHHHEHGHGGEGGFHGGGGGEGHHHHHEGHHHHEGHGF3BAHGHFHFBGHHHGCCEEEFHGHGFG3GFGFHHHH
@M02034:409:000000000-BFKT7:1:2111:16837:11944 1:N:0:24
AAAGTCGAGGTGCCTAAAGTGGCAACCCAGACTTCGACTTATGTTG
+
BBBBBFABDBBBGGGGGFGGGGGHHHHGGHHGHC5F22E25DFH5G
@M02034:409:000000000-BFKT7:1:2111:22419:11948 1:N:0:24
AAAGTCGAGGTGCCTAAAGTGGCAACCCAGACTCGTGTGCATGTTGGTGGTGTAGAGCTTCCTGTAGCCGCATGGCGTTCGTACTTAAATATGGAACTAACCATTCCAATTTTCGCTGTCTCTTATACACATCTCCGAGCCCACGAGACC
+
AAAAADBBBBBBGGGGFGGFGGGHHHHGGHHGHHGHHHGHGGGHHHHFFGGGHHHGHHHHFHGGHFHGHGGEGGHFFEGGGEFHHHHGHHHHHH3@FHFGHHBGHFDFHHHHHGGGFGGGHHHHFHFHHHHGHHFDD/CCCFHFC?CE?F
@M02034:409:000000000-BFKT7:1:2111:14449:11951 1:N:0:24
AAAGTCGAGGTGCCTAAAGTGGCAACCCAGACTCAGACTCATGTTGGTGGTGTAGAGCTTCCTGTAGCCGCATGGCGTTCGTACTTAAATATGGAACTAACCATTCCAATTTTCGCTGTCTCTTATACACATCTCCGAGCCCACGAGA
+
AAAB>DAABB>AGGGDFGGFFGFCFABBAGHFFFHHFHHHHHHFGHGAAEAA1ABAEDGGHHHHFFGGGEEEEEF1EBEA?BBCFG@EGHF4FGGFGEF3BB?33EFEGHFFHBEEAE?BG4FHDFFEB?FFGG32<?B@<AGFD@@A
@M02034:409:000000000-BFKT7:1:2111:3055:11960 1:N:0:24
AAAGTCGAGGTGCCTAAAGTGGCAACCCAGACTAGTCTGAATGTTGGTGGTGTAGAGCTTCCTGTAGCCGCATGGCGTTCGTACTTAAATATGGAACTACCCATTCCAATTTTCGCTGTCTCTTATACACATCTCCGAGCCCACGAGA
+
A3A>AD>AADAAGGGGGGGGGBFHFHHGGHDFFGFGBGFHGHCEEFHAFEEFGGDDFFFHFFHFFGGHHGGGGGHGG1EFEE2CFFFBEGBGHHFHGGD3FGHHHFFHFHGFHFGGGGA3GFHHHHF4FGHF1GGDFC@CG/<F//AD
@M02034:409:000000000-BFKT7:1:2111:8628:11967 1:N:0:24
AAAGTCGAGGTGCCTAAAGTGGCAACCCAGACTAAGGTTTCTGTTGGTGGTGTAGAGCTTCCTGTAGCCGCATGGCGTTCGTACTTAAATATGGAACTAACCATTCCAATTTTCGCTGTCTCTTATACACATCTCCGAGCCCACGAGAC
+
>?AB>BA>DDAAGGGGFFGFDGGHHFGFGHHGHHHHHDBDADFDFFEEEFBFEFGHFGHCGHGFBFGGHGGCE>1BEEEFEEFHGHFGHHHHGFFFFHFBBBBFHEFHFHHHHHEEGEEFHFHHHHFHFFHHHH3FFDFGCEAFFGGDG
@M02034:409:000000000-BFKT7:1:2111:11891:11968 1:N:0:24
AAAGTCGAGGTGCCTAAAGTGGCAACCCAGACTAATAATAAGGTTGGTGGTGTAGAGCTTCCTGTAGCCGCATGGCGTTCGTACTTAAATATGGAACTAACCATTCCAATTTTCGCTGTCTCTTATACACATCTCCGAGCCCACGAGACC
+
CCCCCFCBCCCCGGGGGGGGGGGHHHHGGHHGHHHHHHHHHHHGHHGGGGFFHHHFGHHHHHHHHHHHHGGGGGGHGGGGGGHHHHFHHHHHHHHHHHHHHHHHHHHHHHHHHFGGGGGHHFHHHHFDHHHHHHHGGGGGGGHGGGGGGG
@M02034:409:000000000-BFKT7:1:2111:24161:11968 1:N:0:24
AAAGTCGAGGTGCCTAAAGTGGCAACCCAGACTTCTTTGCAGGTTGGTGGTGTAGAGCTTCCTGTAGCCGCATGGCGTTCGTACTTAAATATGGAACTAACCATTCCAATTTTCGCTGTCTCTTATACACATCTCCGAGCCCACGAGACC
+
AAAA>DAAD@2AGGDDB4FGGGFCHEFEFHHGHHHHHHHHHHCBGHGEFFEFGEGFGGFHHHFEFFGGEEEGGGGGEEEGEEFHHHGEHHFHHHGFGHFFGHFGBFD4FHHHHGEEGGEHFFGHHHEHFCFHCGHHB@C@?FHE/DCEDF
@M02034:409:000000000-BFKT7:1:2111:21419:11970 1:N:0:24
AAAGTCGAGGTGCCTAAAGTGGCAACCCAGACTGTTAGTGCGGTTGGTGGTGTAGAGCTTCCTGTAGCCGCATGGCGTTCGTACTTAAATATGGAACTAACCATTCCAATTTTCGCTGTCTCTTATACACATTCCGAGCCCACGAGACCA
+
BBBBBFAA@BBBGGGGGGGGGGGHHHHGGHHGHHHHHHHHHGGGGGGFFGGGHHHGHHHHHHHHFHHHHGGFGGHHGGGGGFHHHHHHHHHHHHGGHHHHHHHHHHGHFHHHHHGGGGGHHGHHFHHHHHHHGHHHDFGGGHGGGGGGGC
@M02034:409:000000000-BFKT7:1:2111:17924:11972 1:N:0:24
AAAGTCGAGGTGCCTAAAGTGGCAACCCAGACTGGGGGTAGGGTTGGTGGTGTAGAGCTTCCTGTAGCCGCATGGCGTTCGTACTTAAATATGGAACTAACCATTCCAATTTTCGCTGTCTCTTATACACATCTCCGAGCCCACGAGACC
+
BCCCBFCABCBBGGGGGGGGGGGHHHHGGHHGHHHHGGEEGGGHHGGGGGEFGHHGHHHHHHHHHHHHHGGGGGHHGGGGGGHHHHHHHHHGHHFFFHGHHFHHHHGHGHHHHHGGGGGHHHHHHHHHGHHHHHHHGCGGGGHGGGGGGE
@M02034:409:000000000-BFKT7:1:2111:8649:11977 1:N:0:24
AAAGTCGAGGTGCCTAAAGTGGCAACCCAGACTAAGGTTTCTGTTGGTGGTGTAGAGCTTCCTGTAGCCGCATGGCGTTCGTACTTAAATATGGAACTAACCATTCCAATTTTCGCTGTCTCTTATACACATCTCCGAGCCCACGAGACC
+
ABBBAFBBBBABGGGFGGGGEGFHGHHGGGHGHHHHHEGFHHHHHHHGGGEFHHHHHHHHHHGHHHHHHGGFFGHHGGGGGGHHHHHGHHHHHHFFHFHHHHHFHHGHHHHHHHGGGGFFHHFHHHGGGHGHFHHHG@FCGGHGFCGGGG
@M02034:409:000000000-BFKT7:1:2111:10637:11978 1:N:0:24
AAAGTCGAGGTGCCTAAAGTGGCAACCCAGACTCGGCGTGCGGTTGGTGGTGTAGAGTCCTGTAGCCGCATGGCGTTCGTACTTAAATATGGAACTAACCATTCCAATTTTCGCTGTCTCTTATACACATCTCCGAGCCCACGAGACCAG
+
ABABAFBCBCABGGGGGGGGGGGHHHHGGHHGHHGGGGGGGGGEFGGFGGEFGHGGHHHDGGGHHHHGGGGGHFGFGGGEGHHHGHFHHHHHEHHHHGHHHHHHGHHHHHHHGGGEEHHHHHGHHGHHGHHHHGGGCCGGHFGGGGGGHG
@M02034:409:000000000-BFKT7:1:2111:3905:11980 1:N:0:24
AAAGTCGCGGTGCCTAAAGTGGCAACACAGACTAGGGCGTGGGTTGGTGGTGTAGAGCTTCCTGTAGCCGCATGGCGTTCGTACTTAAATATGGAACTAACCATTCCAATTTTCGCTGTCTCTTATACACATCTCCGAGCCCACGAGACC
+
AAAA>@>32AADGGGGGGGGGFFGGHGFDFFFHF3FGFEAEEGFGGGEGGEFHBFDGDGFHGHHFFFBEEEEEEBB>EGGCECFFGFGHHHFFFFDGGFGGFBBE?FBGGFHH2BBEGE@GBGHEHHHF1GGGGFB?/AC@FEGCCG<AE
@M02034:409:000000000-BFKT7:1:2111:9163:11989 1:N:0:24
AAAGTCGAGGTGCCTAAAGTGGCAACCCAGACTAATACTAAGGTTGGTGGTGTAGAGCTTCCTGTAGCCGCATGGCGTTCGTACTTAAATATGGAACTAACCATTCCAATTTTCGCTGTCTCTTATACACATCTCCGAGCCCACGAGACC
+
CCCCCFCCBCBCGGGGGGGGGGGHHHHGGHHGHHHHHHHFHHHHHHGFGGGFHHHFHHHHHHHHHHHHHGGGGGHHGGGGGFHHHHHHHHHHHHHHHHHHHHGHHHHHHHHHHHGGGGGGHHHHHHGHGHHHHHHGGGGGGGHGGGGEGG
@M02034:409:000000000-BFKT7:1:2111:8636:11990 1:N:0:24
AAAGTCGAGGTGCCTAAAGTGGCAACCCAGACTAAGGTTTCTGTTGGTGGTGTAGAGCTTCCTGTAGCCGCATGGCGTTCGTACTTAAATATGGAACTAACCATTCCAATTTTCGCTGTCTCTTATACACATCTCCGAGCCCACGAGACC
+
CCCCCFCCCCCCGGGGGGGGGGGHHHHGGAEFHHHHHFGGHHHHHGEEGGEFGHHFHHHHHHHHHHHHHGGGGFHHGEFFEFFHHHGHHHHHHFFGFHHHHGGHHHHHDGHHHFEGGGFHHFHHGHGHHHHHHHHHGFGGGGHGGGGGGG
@M02034:409:000000000-BFKT7:1:2111:3921:11991 1:N:0:24
AAAGTCGAGGTGCCTAAAGTGGCAACACAGACTAGGGCGTGGGTTGGTGGTGTAGAGCTTCCTGTAGCCGCATGGCGTTCGTACTTAAATATGGAACTAACCATTCCAATTTTCGCTGTCTCTTATACACATCTCCGAGCCCACGAGACC
+
A?ABBFBBBBABGGGGGGGGGGGHHGHGHHHHHHHHGHGGGGGGFEGGGGFFGHHFHHHHHGHGHHHHHGGGGEHHGEEFFFFGEGFBGH?GHGHHHHHHHHHHHHHHFGHHHGEGGGGHHFHHHHGHHHHHFHHGG/@F?FHGGCDEGG
@M02034:409:000000000-BFKT7:1:2111:20419:11996 1:N:0:24
AAAGTCGAGGTGCCTAAAGTGGCAACCCAGACTGCGAATGGGGTTGGTGGTGTAGAGCTTCCTGTAGCCGCATGGCGTTCGTACTTAAATATGGAACTAACCATTCCAATTTTCGCTGTCTCTTATACACATCTCGAGCCCACGAGACCA
+
BCCCBFCCCCABGGGGGGGGGGGHHHHGGHHGHHHGGGGHHGGFGGGEGGEFFHHHHHHHHHHHHFHHHGGGGGHHGFGGGFHHHHHHHHHHHHGHGHGHHHHHGHGHHHHHHHGGGGGHHGHHHHHHHHHHHHHHHGGGGHGGGGGGGG
@M02034:409:000000000-BFKT7:1:2111:15278:12005 1:N:0:24
AAAGTCGAGGTGCCTAAAGTGGCAACCCAGACTAAGAATAAGGTTGGGGGTGTAGTGCTTCCTGTAGCCGCATGGCGTTCGTACTTAAATATGGAACTAACCATTCCAATTTT
+
BBBBBFBBBBABGGGGGFGGGFGGHHHGGHHGHFFG35B55FGBGGC20EEEE3F5B5@FFG@D@DFGFEE/BEAC/>EFE?2?CFGGHHHHFG33B3FHF??GBFF44BBGF
@M02034:409:000000000-BFKT7:1:2111:25944:12010 1:N:0:24
AAAGTCGAGGTGCCTAAAGTGGCAACCCAGACTAGTGGGGATGTTGGTGGTGTAGAGCTTCCTGTAGCCGCATGGCGTTCGTACTTAAATATGGAACTAACCATTCCAATTTTCGCTGTCTCTTATACACATCTCCGAGCCCACG
+
BCCBCFCBBCBBGGGGGGGGGGGHHHHGGHHGHHHHHHHGGGGHHEHFFGEFHHHHHHHHHHHHHHHHHGGGGGHHGGGGFEFHHHHGHHHHHHHFFHHGHHFHHHHHHHHHHGGGGGGFHFHHHHHGFHHGGHHHGDGGGGHGC
@M02034:409:000000000-BFKT7:1:2111:4163:12011 1:N:0:24
AAAGTCGAGGTGCCTAAAGTGGCAACCCAGACTGCGATTAGGGTTGGTGGTGTAGAGCTTCCTGTAGCCGCATGGCGTTCGTACTTAAATATGGAACTAACCATTCCAATTTTCGCTGTCTCTTATACACATCTCCGAGCCCACGAGACC
+
BBBBBFBBBDABGGGGBFGGGGGHHHHEGHHGGHHEAGGGFHHHHGCGFG1FAGGAGHHHFHHGHHHHHFGEGFHHGGGGGGHGFGHHFH@GFFGBFGGGFHGHHGGHFGHHHHGGGGGFHHHFHHGHHHHHGGFFA//DFFHEG/DAEG
@M02034:409:000000000-BFKT7:1:2111:5526:12019 1:N:0:24
AAAGTCGAGGTGCCTAAAGTGGCAACCCAGACTAAGATTAAGGTTGGTGGTGTAGAGCTTCCTGTAGCCGCATGGCGTTCGTACTTAAATATGGAACTAACCATTCCAATTTTCGCTGTCTCTTATACACATCTCCGAGCCCACGAGACC
+
AABBBFBADDAAFGGGGGGGFGFGHHHG2FHFHHHHHHHHHHHHHHGGGGEFHEHHHHHHHHHHHHHHHGGEGGHHGFGGGGFHHHFGHHGHHHHHHHHGHHGHHHHHHHHHHFE?EEAFGHGHHHHGFHHFHHHHGGGGGGHGGGGDDA
@M02034:409:000000000-BFKT7:1:2111:16137:12022 1:N:0:24
AAAGTCGAGGTGCCTAAAGTGGCAACCCAGACTCGTATTCCTGTTGGTGGTGTAGAGCTTCCTGTAGCCGCATGGCGTTCGTACTTAAATATGGAACTAACCATTCCAATTTTCGCTGTCTCTTATACACATCTCCGAGCCCACGAGACC
+
BBAABFAABBABGGGGGGGGGFGHGHHGGGHGHHGHCHHFHHHHHGHEEEEFGGHFFHGHHGHHHHHHHGGEEGHHGGGGGGFHHHHHFHHHHHHHHHHHHHHHHHHHEFGHHHGGGGEHHHHHDG4GGHGFHHGGGCFCGGHGGGCDGG
@M02034:409:000000000-BFKT7:1:2111:4507:12024 1:N:0:24
AAAGTCGAGGTGCCTAAAGTGGCAACCCAGACTTCTTTGATGGTTGGTGGTGTAGAGCTTCCTGTAGCCGCATGGCGTTCGTACTTAAATATGGAACTAACCATTCCAATTTTCGCTGTCTCTTATACACATCTCCGAGCCCACGAGACC
+
A3AA>DAADDBBGGGGGGGGGGGHHHHGGHHGHFHF55GEDGHHGGGGFEEFGHHHHHHHGHHHGEFFFEGGEFHFGGGGGGHHHHHHHHHHGGGEGHFGHHEGHHHGHHGHHHGGGGEFHHHHHHHHFCHHHHHF//CGFGHGGGGGGC
@M02034:409:000000000-BFKT7:1:2111:19027:12028 1:N:0:24
AAAGTCGAGGTGCCTAAAGTGGCAACCCAGACTTCTAATAGTGTTGGTGGTGTAGAGCTTCCTGTAGCCGCATGGCGTTCGTACTTAAATATGGAACTAACCATTCCAATTTTCGCTGTCTCTTATACACATCTCCGAGCCCACGAGACC
+
CCCCBFABBCBCGGGGGGGGGGGHHHHGGHHGHHHHHHHHHHHHHHHEFGEFEGHHHHHHHHHGHGHHHGGFGGHHGEGGGEHHHHGHHHHHHHHHHHHGHHHHHHFHHHHHHGGGGGGHHHHHGHHFHHGHHHHFG@GGGGGGGGGGGG
@M02034:409:000000000-BFKT7:1:2111:10064:12044 1:N:0:24
AAAGTCGAGGTGCCTAAAGTGGCAACCCAGACTGTTTAGATTGTTGGGGGTGTAGAGCTTCCTGTAGCCGCATGGCGTTCGTACTTAAATATGGAACTA
+
>3AA3BAAD@B4BFGGGBAFABFGHE4EGFHDCGHB5DB3DDFGBCG2AEAEEBDGHEFBBBBBBD5D@EEEGG11>E/FE11??F?BDGHDBFB3?3D
@M02034:409:000000000-BFKT7:1:2111:10046:12059 1:N:0:24
AAAGTCGAGGTGCCTAAAGTGGCAACCCAGACTGTTTAGTTTGTTGGTGGTGTAGAGCTTCCTGTAGCCGCATGGCGTTCGTACTTAAATATGGAACTAACCATTCCAATTTTCGCTGTCTCTTATACACATCTCCGAGCCCACGAGACC
+
ABBAADAABBBBFGGGGFGGGCFEFFFFGHHFHHHHHGHAGFGBFGHGGGGGGFGFGGHHGGHHHFDGEFGAEEGFGGGGGGHHHHHGFGFHHHFGBGGFHHEGHGGGHGGHHGGGGGGEHHFHFHFHHFHHGHFG?>CGCFAFGCGGDE
@M02034:409:000000000-BFKT7:1:2111:17338:12059 1:N:0:24
AAAGTCGAGGTGCCTAAAGTGGCAACCCAGACTACTCCGGCTGTTGGTGGTGTAGAGCTTCCTGTAGCCGCATGGCGTTCGTACTTAAATATGGAACTAACCATTCCAATTTTCGCTGTCTCTTATACACATCTCCGAGCCCACGAGACC
+
AAAAAFA3AD24GGGFGDGB5BFFHHHGDHGFHHHHHHGCGCGHHGGGGG?AFGHFHHHGHGHG5GHFGGCEEEGHGGGGDE?GGHEFHHFHH3EGFFFFHEFHHFFHBGFGHBEDE/??FBGHFFHHBCGHGHH1C>/BCGGE//>?.A
@M02034:409:000000000-BFKT7:1:2111:13875:12061 1:N:0:24
AAAGTCGAGGTGCCTAAAGTGGCAACCCAGACTAGGACGCATGTTGGTGGTGTAGAGCTTCCTGTAGCCGCATGGCGTTCGTACTTAAATATGGAACTAACCATTCCAATTTTCGCTGTCTCTTATACACATCTCCGAGCCCACGAGACC
+
BBBBAFBABBBBGGGGGBGFGGGHHHHGGHHGHHHHHHGGGGGHHHHFFGEFGHHFGHHHHHHHHHHHHGGGGGHHGEFGEFHHGHFHHHHHHHEGHGFHFHGHHHGHHHHHHHGGGGGFHFGHHHHHHBGFEHGHGGGGGGHGGGCDAF
@M02034:409:000000000-BFKT7:1:2111:11810:12063 1:N:0:24
AAAGTCGAGGTGCCTAAAGTGGCAACCCAGACTAAT
+
BABCBFBCCCBCGGGGGGGGGGGHHHHGGHHGH335
@M02034:409:000000000-BFKT7:1:2111:10064:12064 1:N:0:24
AAAGTCGAGGTGCCTAAAGTGGCAACCCAGACTGTTTAGTTTGTTGGTGGTGTAGAGCTTCCTGTAGCCGCATGGCGTTCGTACTTAAATATGGAACTAACCATTCCAATTTTCGCTGTCTCTTATACACATCTCCGAGCCCACGAGACC
+
CCCCCFCCCCAAGGGGGGGGGGGHHHHGGHHGHHHHHHHHHHHHHHHGGGFFGHHFHHHHHHHHGHHHHGGGGGHHGEGGGFGHHHHHHHHHHHFHHHHHHHGHHHHHHHHHHFGGGGGGHHHGHHFHHHHHGHHHG?DGGGHGGCDAEG
@M02034:409:000000000-BFKT7:1:2111:24882:12066 1:N:0:24
AAAGTCGAGGTGCCTAAAGTGGCAACCCAGACTCCTTTTTATGTTGGTGGTGTAGAGCTTCCTGTAGCCGCATGGCGTTCGTACTTAAATATGGAACTAACCATTCCAATTTTCGCTGTCTCTTATACACATCTCCGAGCCCACGAGACC
+
BBBBBFBBBBBBGGGGGGGGGGGHHHHGGHHGHHHHHHHHFGGHHHHGFFFFHHHHHHHHHGHHHGHHHGGGGGHHGGGGGGFHHHHHHHHHHHFGHHGGHHGHHHHHHGHHHFGGGGGGHGHHFGFFHHHHHFHHF@C/DGHGGCDDGE
@M02034:409:000000000-BFKT7:1:2111:26518:12068 1:N:0:24
AAAGTCGAGGTGCCTAAAGTGGCAACCCAGACTACTAGGACGGTTGGTGGTGTAGAGCTTCCTGTAGCCGCATGGCGTTCGTACTTAAATATGGAACTAACCATTCCAATTTTCGCTGTCTCTTATACACATCTCCGAGCCCACGAGACC
+
CBBCCFABCCBCGGGGGGGGGGGGHHHGGHHGHHHHHHHHHGGGGGGGGGEFGHHHHHHHHHHHHHHHHGGGGGHGGEGGGGHHHHHHHHHHHHHHHHGGHHGHHHHHHHHHHHGGGGGHHHHHHHHFFGHHGHGHGGGCGGHGGGGGGG
@M02034:409:000000000-BFKT7:1:2111:4960:12074 1:N:0:24
AAAGTCGAGGTGCCTAAAGTGGCAACCCAGACTAATACTGCTGTTGGTGGTGTAGAGCTTCCTGTAGCCGCATGGCGTTCGTACTTAAATATGGAACTAACCATTCCAATTTTCGCTGTCTCTTATACACATCTCCGAGCCCACGAGAC
+
BBAAAFABBBAAGGGGGGGGGCFEFGHGGHGGHHHF55D555AFGHHEFEBFHHGGGEHHHFHFGHHHHGCEGGHFEGGGGGGHEHHFHHFFHBFFGHHHHFHGHHHFHHHHHHGGGGGHHHHHHHHHGHHHHHFFFGCGGFHGGGCAD
@M02034:409:000000000-BFKT7:1:2111:17797:12080 1:N:0:24
AAAGTCGAGGTGCCTAAAGTGGCAACCCAGACTCTGTCGCAGGTTGGTGGTGTAGAGCTTCCTGTAGCCGCATGGCGTTCGTACTTAAATATGGAACTAACCATTCCAATTTTCGCTGTCTCTTATACACATCTCCGAGCCCACGAGACC
+
CCCCCFCCCCCBGGGGGGGGGGGHHHHGGHHGHHHHHHGHGGGHHHGGEDFFBDGDHGHHHHHHGFFGHGGEGGHHGGGFFEGHHHHHHBGFGF3FGFHHGHBGHHHFBFHHHFGGGGEHHHHB3DFGFFGHHHHFDCGCGGCFGF?EGF
@M02034:409:000000000-BFKT7:1:2111:20751:12091 1:N:0:24
AAAGTCGAGGTGCCTAAAGTGGCAACCCAGACTCCGAATCATGTTGGTGGTGTAGAGCTTCCTGTAGCCGCATGGCGTTCGTACTTAAATATGGAACTAACCATTCCAATTTTCGCTGTCTCTTATACACATCTCCGAGCCCACGAGACC
+
ABCCCFCCBCBBGGGGGGGGGGGHGHHGGHHGHHHGGGGGHHHHHHHGGGEFGHHHHHHHHHHHHHHHHGGGGGHHGEGGGGGHHHHHHHHHHHFHGHHFHHGHHHHHHHHHHHGGGGGHHHHHHHHHGHHHHHGGGCFGGGGGGGGGGG
@M02034:409:000000000-BFKT7:1:2111:23869:12093 1:N:0:24
AAAGTCGAGGTGCCTAAAGTGGCAACCCAGACTCCTCCGTGTGTTGGTGGTGTAGAGCTTCCTGTAGCCGCATGGCGTTCGTACTTAAATATGGAACTAACCATTCCAATTTTCGCTGTCTCTTATACACATCTCCGAGCTCAC
+
AACCBFABCCCCGGGGGGGGGGGHHHHGGHHGGHHHHHG2FHHHHHG2B?EFABF5DBAFDHGHHGFEFGGEEFEAEBEFFEGHHGHDFFHFGD3BEFFHB03BEFH4HHFHHBEEGE/B4FGDD3FFDFH2CFHHD/DFFG2@
@M02034:409:000000000-BFKT7:1:2111:24681:12095 1:N:0:24
AAAGTCGAGGTGCCTAAAGTGGCAACCCAGACTCGGAGGTCGGTTGGTGGTGTAGAGCTTCCTGTAGCCGCATGGCGTTCGTACTTAAATATGGAACTAACCATTCCAATTTTCGCTGTCTCTTATACACATCTCCGAGCCCACGAGACC
+
BCCCCFCCCCCBGGGGGGGGGGGHHHHGGGHGHHGGGGGGHGGGGGGGGGEFHHHGHHHHHHHHHHHHHGGGGGHHGEGGGFHHHHHGHHHHHHGFHHHHHHHHHHHHHHHHHGGGGGDFHHHHHHHHGHHGHHHFGCGGGGHGGGGGGG
@M02034:409:000000000-BFKT7:1:2111:20767:12100 1:N:0:24
AAAGTCGAGGTGCCTAAAGTGGCAACCCAGACTCCGAATCATGTTGGTGGGGTAGAGCTTCCTGTAGCCGCATGGCGTTCGTACTTAAATATGGAACTAACCATTCCAATTTTCGCTGTCTCTTATACACATCTCCGAGCCCAC
+
>AA11BAAD@AAGGGCBFGFGCCF1FFEGHHGFHGFEEFGFDEAFB//EE/A/ACEABFGGFHGDGGEHEE>?EGFGEEGCEHHHHG1GDF>2FFBBBFCG011FFGFFGFGFEE/EFGGEGH21G2FDGHFFF1F?//<@//<
@M02034:409:000000000-BFKT7:1:2111:25938:12132 1:N:0:24
AAAGTCGAGGTGCCTAAAGTGGCAACCCAGACTGAGTCTCCGGTTGGTGGTGTAGAGCTTCCTGTAGCCGCATGGCGTTCGTACTTAAATATGGAACTAACCATTCCAATTTTCGCTGTCTCTTATACACATCTCCGAGCCCACGA
+
BBBBBFBBBBBBGGGGGGGGGGGHHHHGGHHGHG3AAGHB3AEEEEAEFDGAA3FADDDBEGGGEEFDGEGEGEH?E1>FEE2?FG4@FEFFHHBBGHHHF0?GFFG44B?FGBEEG??2B3FFFG?BGFGFFFHBA/<@<FG//<
@M02034:409:000000000-BFKT7:1:2111:29221:12134 1:N:0:24
AAAGTCGAGGTGCCTAAAGTGGCAACCCAGACT
+
AABBAFABBDBCGGGGGGFGGGGHGHHGGHHGF
@M02034:409:000000000-BFKT7:1:2111:16993:12137 1:N:0:24
AAAGTCGAGGTGCCTAAAGTGGCAACCCAGACTGGGATGGCGGTTGGTGGTGTAGAGCTTCCTGTAGCCGCATGGCGTTCGTACTTAAATATGGAACTAACCATTCCAATTTTCGCTGTCTCTTATACACATCTCCGAGCCCACGAGACC
+
BCCCCFCCCCBBGGGGGGGGGGGHHHHGGHHGHHHHHHGGHGGEEGGFGGEFFGHHHHHHHHHHHHHHHGGGGGHHGEGGGEFHHHHHHHGGHGGHHHGGHHHHHHHHHHHHHHGGGGGFHGHHHHHHHHFFHHHHGGG@CGHGGGGGGG
@M02034:409:000000000-BFKT7:1:2111:2545:12144 1:N:0:24
AAAGTCGAGGTGCCTAAAGTGGCAACCCAGACTGATAAGCATGTTGGTGGTGTAGAGCTTCCTGTAGCCGCATGGCGTTCGTACTTAAATATGGAACTAACCATTCCAATTTTCGCTGTCTCTTATACACATCTCCGAGCCCACGAGACC
+
AAAAABAAD@AAGFGGGGGGGFGFFGCEGHHGHHHFHHHGFGFGHHHDFGEGFFHFHHHHHFHEBGFHFGGGGGHFGEGFDGHHGHGHHHGHHHFDGGBFFHHFDGHHHHHHHHGGGGGFBFGHEHGGEFHHGGDGGCB@DFHGF>@DDG
@M02034:409:000000000-BFKT7:1:2111:6826:12149 1:N:0:24
AAAGTCGAGGTGCCTAAAGTGGCAACCCAGACTAGGTCGTCGGTTGGTGGTGTAGAGCTTCCTGTAGCCGCATGGCGTTCGTACTTAAATATGGAACTAACCATTCCAATTTTCGCTGTCTCTTATACACATCTCCG
+
AABBAFBBBBBBGGGG4EGGGGGHHHHGGHHGHF33DGFAAEEFGAAEAEEGC3F5A5FG5BGH55FFFEG/E>CF@GGG1EBCFGHEGHGHHHE3GHHGEF3FGBH44B3GG4/EECBFFHFF3GFBGFFFHBG2<
@M02034:409:000000000-BFKT7:1:2111:14646:12149 1:N:0:24
AAAGTCGAGGTGCCTAAAGTGGCAACCCAGACTTTTTTTCTGGTTGGTGGTGTAGAGCTTCCTGTAGCCGCATGGCGTTCGTACTTAAATATGGAACTAACCATTCCAATTTTCGCTGTCTCTTATACACATCTCCGAGCCCACGAGACC
+
BCBCBFBBCCBBGGGGGGGGGGGGHHHGGHHGGHHHHGGHHHHHHGGGGGGFGGHFHHHHHHHHHGHHGGGGGGHHGGGGGGHHHHHHHHHGHGDEGHHGHHHHHHGGHHGHHHGGGGGGFHHHHHFHHHGHGHFGGCGCGGHGGGGGDE
@M02034:409:000000000-BFKT7:1:2111:26144:12159 1:N:0:24
AAAGTCGAGGTGCCTAAAGTGGCAACCCAGACTAAGAAGCAGGTTGGTGGTGTAGAGCTTCCTGTAGCCGCATGGCGTTCGTACTTAAATATGGAACTAACCATTCCAATTTTCGCTGTCTCTTATACACATCTCCGAGCCCACGAGACC
+
BCCBBFCCCCBBGGGAGGGGGGGHHHHGEHHGHFHFF5GHFHGGDGGEF?EFGHHGHAGHDHGHFFHDGFGGFGHCEEFGGEGHHHFGBFFHH33@FGHHFA3FGEHHHGHHHGEGG?EGHHHHHHHGFGGFFFGDG?CCCGEF?@DGGG
@M02034:409:000000000-BFKT7:1:2111:19737:12162 1:N:0:24
AAAGTCGAGGTGCCTAAAGTGGCAACCCAGACTGTTAGGACGGTTGGTGGTGTAGAGCTTCCTGTAGCCGCATGGCGTTCGTACTTAAATATGGAACTAACCATTCCAATTTTCGCTGTCTCTTATACACATCTCCGAGCCCACGAGA
+
A?A?>BA1>AA1FFG1C1BFGBFGBHHEFHHGGHHHGHHGHAEEFECEFCEFHFGGHHGEFFHHHFBGHGGGGGHGGGGGGGHGGHF1GF2GBFFFHHFFHHGGHHFDFGGGFEE?EG/BFFGHEFFHFFHFBGGF?CCCGGEF?//A
@M02034:409:000000000-BFKT7:1:2111:5787:12164 1:N:0:24
AAAGTCGAGGTGCCTAAAGTGGCAACCCAGACTCTTAAGAAGGTTGGTGGTGTAGAGCTTCCTGTAGCCGCATGGCGTTCGTACTTAAATATGGAACTAACCATTCCAATTTTCGCTGTCTCTTATACACATCTCCGAGCCCACGAGACC
+
AAAB>BA>D>AAGGGBGGGGAGFHHHHGGHHGHHHHHHHHDBGBBFEB2EAAAEFGFEGBBEGFFAFFGEF0EBFGEGEFGGGHFFGHDGGHFHFFFHBC3BFBGBDGHHHGHDE<?EEGFGHHBHEHBFGHGGDB/>CDFEHGCFGDAF
@M02034:409:000000000-BFKT7:1:2111:12670:12166 1:N:0:24
AAAGTCGAGGTGCCTAAAGTGGCAACCCAGACTCATCCTCGTGTTGGTGGTGTAGAGCTTCCTGTAGCCGCATGGCGTTCGTACTTAAATATGGAACTAACCATTCCAATTTTCGCTGTCTCTTATACACATCTCCGAGCCCACGAGACC
+
ABAAADABBBAAGGGGGGGGGDFBFEGEFHHEHFF5BBA3AFAGHGC2B1AAB3B5A5BGGCHGGEFFDEECEEGFE?EFEB?GA4DEHHDFHF3GHFHHHCDGFGH4FGGHH4@?EE<F4FF44?BFGBH1FGH1A/CDCEG/@<D/AF
@M02034:409:000000000-BFKT7:1:2111:6816:12168 1:N:0:24
AAAGTCGAGGTGCCTAAAGTGGCAACCCAGACTAGTTCTTCTGTTG
+
CCCCCFCCCCCBGGGGGFGGGGGHHHHGGHHDHDG55A55A5DGFG
@M02034:409:000000000-BFKT7:1:2111:18105:12169 1:N:0:24
AAAGTCGAGGTGCCTAAAGTGGCAACCCAGACTGTGCGGGAGGTTGGTGGTGTAGAGCTTCCTGTAGCCGCATGGCGTTCGTACTTAAATATGGAACTAACCATTCCAATTTTCGCTGTCTCTTATACACATCTCCGAGCCCACGAGACC
+
CCCCBFCCCCBBGGGGGGGGGGGGHHHGGHHGHHHHGGGGGGGGHHGGGGEFGFHHHGHHHHHHHHHHHGGGGGHHGFGGFEHHHHHHHHHHHHFGHHHHHHHHHHHGHHHHHGGGGGGHHHHHHHHHHHHHHHHHGDGGGGHGGGGGGG
@M02034:409:000000000-BFKT7:1:2111:11364:12173 1:N:0:24
AAAGTCGAGGTGCCTAAAGTGGCAACCCAGACTGCGAATACTGTTGGTGGTGTAGAGCTTCCTGTAGCCGCATGGCGTTCGTACTTAAATATGGAACTAACCATTCCAATTTTCGCTGTCTCTTATACACATCTCCGAGCCCACGAGACC
+
BBBBBFBBBBABCGGGGGGGGGGHGHHFGHHGHHHGGGGGHHGHHHHEGGEFGHG5GGHHHGHHHHFFHGGGGGHHGEEGGGHHHGHHHHGHHFFGHHHHFGHHFHFFHHHHGDEGGEFHHHHEDGGHHFGHHHHHFCGGGGHGGGGGGG
@M02034:409:000000000-BFKT7:1:2111:16735:12174 1:N:0:24
AAAGTCGAGGTGCCTAAAGTGGCAACCCAGACTAAGCGGCATGTTGGTGGTGTAGAGCTTCCTGTAGCCGCATGGCGTTCGTACTTAAATATGGAACTAACCATTCCAATTTTCGCTGTCTCTTATACACATCTCCGAGCCCACGAGAC
+
BBBBBFBBBBBBGGGGGGGGGGGHHHHGGHHGHHGHFA2E22GFGHHGFGEFGHHGHHHHHHHHHHHGHGGGGGHHGFGGGFHHHHHHHHHHHHGGHHHGHHHHHHHHHHHHHHGGGGGGHGHHFHHHHEHHHGHHGGGGGGHGGGGGG
@M02034:409:000000000-BFKT7:1:2111:5806:12174 1:N:0:24
AAAGTCGAGGTGCCTAAAGTGGCAACCCAGACTCTG
+
CCCCCFBCCCCCGGGGGGGGGGGHHHHGGHHGH335
@M02034:409:000000000-BFKT7:1:2111:22581:12175 1:N:0:24
AAAGTCGAGGTGCCTAAAGTGGCAACCCAGACTAGGGGTTGGGTTGGTGGTGTAGAGCTTCCTGTAGCCGCATGGCGTTCGTACTTAAATATGGAACTAACCATTCCAATTTTCGCTGTCTCTTATACACATCTCCGAGCCCACGAGAC
+
CCCCCFBBCCCBGGGGGDGFGGGHHHHGGHHGHHHHHGEGGGGFFGGGGGGFGHHGGHHHHGHHHGHHHGGGGGHHGEGGGEGHHHHHHHHGHHEHHHHHGHFHHGHHHHHHFBEGFDGFHHHHGHHD2FGHHHF@E/B@GCGGGGG?D
@M02034:409:000000000-BFKT7:1:2111:2842:12184 1:N:0:24
AAAGTCGAGGTGCCTAAAGTGGCAACCCAGACTAATTATAAGGTTGGTGGTGTAGAGCTTCCTGTAGCCGCATGGCGTTCGTACTTAAATATGGAACTAACCATTCCAATTTTCGCTGTCCTTATACACATCTCCGAGCCCACGAGACCA
+
CCCCCFCABBBBGGGGFGGGGGGHHHHGGHHGHGHGFFHHEFDFGHGGGGGGHHHHHHHHHHHHHHHHHGGGGGHHGGGGGGHHHHHHHHHHHHFGHHHHHHGHHHHHHHHHHHGGGGEG3?G?G?4FHBGCD?FFGGCGGHGGGGFDG?
@M02034:409:000000000-BFKT7:1:2111:5099:12201 1:N:0:24
AAAGTCGAGGTGCCTAAAGTGGCAACCCAGACTCAGCCGCCTGTTGGTGGTGTAGAGCTTCCTGTAGCCGCATGGCGTTCGTACTTAAATATGGAACTAACCATTCCAATTTTCGCTGTCTCTTATACACATCTCCGAGCCCACGAGACC
+
CCDDCFCCCCCBGGGGGGGGGGGHHHHGGHHGHHHHHHGGGGHHHHHEFEGGGFHHHHHHGHHHHHHGHFGFGGHFFGGGGGHHHHHHHHHHHHFFHHHHFHBGHHHFHHHHHHFEGGEGFHHHGHHHHHHGHHHHGGGGGGHGF/@AGF
@M02034:409:000000000-BFKT7:1:2111:4174:12208 1:N:0:24
AAAGTCGAGGTGCCTAAAGTGGCAACCCAGACTACTCATTTGGTTGGTGGTGTAGAGCTTCCTGTAGCCGCATGGCGTTCGTACTTAAATATGGAACTAACCATTCCAATTTTCGCTGTCTCTTATACACATCTCCGAGCCCACGAGACC
+
CCCCCFBCCCCDGGGGGGGGGGGHHHHGGHHGH3GD3BFHD5DFGGGFGGFFGGHHHHHHHHHHHHHHHGGGGGHHGGGGGGHHHHGHHHHHHHGHHHHHHHHHHHFGHHHHHFGGGGGHHHHHHHGHGHHHHHHGGGGGGGHGGGGGGG
@M02034:409:000000000-BFKT7:1:2111:9353:12209 1:N:0:24
AAAGTCGAGGTGCCTAAAGTGGCAACCCAGACTTGTCTTAAGGTTGGTGGTGTAGAGC
+
CCCCCFCCCCBBGGGGGGGGGGGHHHHGGHHGH53F3GGFGGHHGHGEAAEC13D555
@M02034:409:000000000-BFKT7:1:2111:18370:12215 1:N:0:24
AAAGTCGAGGTGCCTAAAGTGGCAACCCAGACTTCGGTGTCTGTTGGTGGTGTAGAGCTTCCTGTAGCCGCATGGCGTTCGTACTTAAATATGGAACTAACCATTCCAATTTTCGCTGTCTCTTATACACATCTCCGAGCCCACGAGACC
+
33AA>DABBBBBGGGFFGGGGGGHHHHGGHHGHHHGGEEGHHHHHHHEGGEFGGHDGFHGGHHHHHHHHGGEEFHHGGGGGFFHHHGGHHHHHHFBFFFFEEDGGGBFFHHHHBEGGGGHHFFHGH3G3?FHFGFF//<@DFGFF?@ADF
@M02034:409:000000000-BFKT7:1:2111:18567:12217 1:N:0:24
AAAGTCGAGGTGCCTAAAGTGGCAACCCAGACTCTTGCGTTGGTTGGTGGTGTAGAGCTTCCTGTAGCCGCATGGCGTTCGTACTTAAATATGGAACTAACCATTCCAATTTTCGCTGTCTCTTATACACATCTCCGAGCCCACGAGACC
+
BBBBBFBBBBABGGGGGGGGGGGHHHFFGHHGHHHHHHEEGGHGHGGEFGEFFBG5G5GHHHHHGGHHHFEGGEGGG1EEFEFFFHGFHGGEHHEHGHHHHFHHGHHFHHHHHFGGFFFHBGGHFHHHHHHHHHHEGCGGGGHGFGGGDF
@M02034:409:000000000-BFKT7:1:2111:17127:12218 1:N:0:24
AAAGTCGAGGTGCCTAAAGTGGCAACCCAG
+
CCCCCFCCCCCCGGGGGGGGGGGHHHHGGH
@M02034:409:000000000-BFKT7:1:2111:18376:12233 1:N:0:24
AAAGTCGAGGTGCCTAAAGTGGCAACCCAGACTTCGGTGTCTGTTGGTGGTGTAGAGCTTCCTGTAGCCGCATGGCGTTCGTACTTAAATATGGAACTAACCATTCCAATTTTCGCTGTCTCTTATACACATCTCCGAGCCCACGAGACC
+
CCCCCFCCCCAAGGGGGGGGGGGHHHHGGHHGHHHGGAEEHGHGHHHGGGEFGHHGHHHHHHHHGGHHHGGGGGHHGGGGGGHHHHHHHHHHHHGHHGHHHHGHHHHHGHHHHHGGGGGHGHHHHHHGGFGGHHHGGCGFCEHGGGFDDA
@M02034:409:000000000-BFKT7:1:2111:21312:12241 1:N:0:24
AAAGTCGAGGTGCCTAAAGTGGCAACCCAGACTCGTGTTCCGGTTGGTGGTGTAGAGCTTCCTGTAGCCGCATGGCGTTCGTACTTAAATATGGAACTAACCATTCCAATTTTCGCTGTCTCTTATACACATCTCCGAGCCCACGAGACC
+
CCCCCFBCCCCCGGGGGGGGGGGHHHHGGHHGHHGHHHGHHGGGGGGGGGGFGFHGHHHHHHHHHHHHGGGGFGHHGGGGGGFHHHHHHHHHHHFHGHHHHGHHHHHHHHHHHFGGGGGFHGHHHHHHGFHGHHGHGDGGGGGFGGGFGA
@M02034:409:000000000-BFKT7:1:2111:16577:12244 1:N:0:24
AAAGTCGAGGTGCCTAAAGTGGCAACCCAGACTAATAAGAGGGTTGGTGGTGTAGAGCTTCCTGTAGCCGCATGGCGTTCGTACTTAAATATGGAACTAACCATTCCAATTTTCGCTGTCTCTTATCACATCTCCGAGCCCACGAGACCA
+
CCCCCFCCCCCCGGGGGGGGGGGHHHHGGHHGHHHHHHHHGHGGGGGGGGGFHHHFHHHHHHHHHHHHHGGGGGHHGGGGGGHHHHHHHHHHHHHHHHHHHFHHHHHHHHHHHHGGGEFGHGHHFHHHHFHGHHHGGGGGGHGGCFGGGF
@M02034:409:000000000-BFKT7:1:2111:6955:12249 1:N:0:24
AAAGTCGAGGTGCCTAAAGTGGCAACCCAGACTTTTCAGACGGTTGGTGGTGTAGAGCTTCCTGTAGCCGCATGGCGTTCGTACTTAAATATGGAACTAACCATTCCAATTTTCGCTGTCTCTTATACACATCTCCGAGCCCACGAGACC
+
BBBBAFBCCDCCGGGGGGGGGGGHHHHGGHHGHHFFHHHGHGGGGGGEGGEFHHHGHGHHHHHHHHHGHGGGGGHHGFGGGGFHHHHHHHHHHHFFHHHHHHHHHHGGHHHHHHGGGGGHHHHHHHHHGFHHHHHGGGGGGGHGGGGGGC
@M02034:409:000000000-BFKT7:1:2111:10135:12265 1:N:0:24
AAAGTCGAGGTGCCTAAAGTGGCAACCCAGACTCTT
+
BBCCCDABBCABGGGGGGGGGGGHHHHGGHHGH335
@M02034:409:000000000-BFKT7:1:2111:17252:12268 1:N:0:24
AAAGTCGAGGTGCCTAAAGTGGCAACCCAGACTGGTCCGCCTGTTGGTGGTGTAGAGCTTCCTGTAGCCGCATGGCGTTCGTACTTAAATATGGAACTAACCATTCCAATTTTCGCTGTCTCTTATACACATCTCCGAGCCCACGAGACC
+
BBBBBFBBBBBBGGGGFGGGGFGGHHHGGGHGHHHHHHGGGGGHHHHGFGFFGFGBGDHHHHHHHGHHHGGCFFHFGGGGGGFHGHHFHFHFHHGFHHHHHAEGHHHBFGGHHFGGGGDHFHGGEGFFDFGHHHGGDCGGFGHEGCCA/F
@M02034:409:000000000-BFKT7:1:2111:15729:12272 1:N:0:24
AAAGTCGAGGTGCCTAAAGTGGCAACCCAGACTACTAATGATGTTGGTGGTGTAGAGCTTCCTGTAGCCGCATGGCGTTCGTACTTAAATATGGAACTAACCATTCCAATTTTCGCTGTCTCTTATACACATCTCCGAGCCCACGAGACC
+
BCCCAFCCCCBCGGGGGGGGGGGHGHHGGHHGHHHHHHHHFHHHHHFAFEFFGFFBFFGHBGHHGEHGHGGEGGHEGEGGFEBGFHHHHHHHHHBBEHHHFCDGGFFBGHHHHGGGFEEGHHHFFFHHGFHHHHGFGCCCGGFGCGGEGG
@M02034:409:000000000-BFKT7:1:2111:27079:12275 1:N:0:24
AAAGTCGAGGTGCCTAAAGTGGCAACCCAGACTGAGAAGCTGGTTGGTGGTGTAGAGCTTCCTGTAGCCGCATGGCGTTCGTACTTAAATATGGAACTAACCATTCCAATTTTCGCTGTCTCTTATACACATCTCCGAGCCCACG
+
CCCCCF?ADBABGGGGGGGGGGGHHHHGGHAFHHFHHHHFGFHH3EAA2AEAAAF555B3AFFG5EAEFEGEEGF10>>?E?2B?EG3FGH4B333BBGH3?3B3BF4FF3HEBE<EE/?FBFFBBFFFHHCGHH?D?<@D/?/<
@M02034:409:000000000-BFKT7:1:2111:22295:12289 1:N:0:24
AAAGTCGAGGTGCCTAAAGTGGCAACCCAGACTGGGTAGGGGGTTGGTGGTGTAGAGCTTCCTGTAGCCGCATGGCGTTCGTACTTAAATATGGAACTAACCATTCCAATTTTCGCTGTCTCTTATACACATCTCCGAGCCCACGAGACC
+
ABBCBFABCBAAGGGGGGGGGGGHHHHGGHHGHHHHFFFGGGGGGGGFFGFFGGHGHEHHHHHHHHHGHGGGGGHHGFGGGGHHHHHGHHGHHHGHGHHGHHFHGHHHHHHHHFCDGGGGHGHHHHHHHGHHHHGHE?FCGGHGFCCGGG
@M02034:409:000000000-BFKT7:1:2111:17886:12290 1:N:0:24
AAAGTCGAGGTGCCTAAAGTGGCAACCCAGACTCGGCGGAGTGTTGGTGGTGTAGAGCTTCCTGTAGCCGCATGGCGTTCGTACTTAAATATGGAACTAACCATTCCAATTTTCGCTGTCTTTATACACATCTCCGAGCCCACGAGACCA
+
CCCCCFBCCCCCGGGGGGGFGGGHHHHGGHHGHHGGGGGGGGHHHHHEEEGFFDGDGGHHGHHHHHGGFFGCGGHAEEGGGEFHHGHGHHHEHF3FGHHGC?2FFDGBDGDHF3BDFDAGBGHHHGFGHFGHHHGF>CGGFHFGCGGGGC
@M02034:409:000000000-BFKT7:1:2111:18820:12293 1:N:0:24
AAAGTCGAGGTGCCTAAAGTGGCAACCCAGACTTGGACGCTGGTTGGTGGTGTAGAGCTTCCTGTAGCCGCATGGCGTTCGTACTTAAATATGGAACTAACCATTCCAATTTTCGCTGTCTCTTATACACATCTCCGAGCCCACGAGACC
+
CCCCCFBCCCBBGGGGGGGGGGGHHHHGGHHGHHHHHHGGGGGHHGGEFGGFFGHFGHHHGHHHHGHHHGGGGGHFGEEGFFFHHHHFHHHHHHFFHGHHHHFHHHGGHHHHHHGGGGDGHHHHHHHGHHHGHHHHGBDGGGHGGGFGGG
@M02034:409:000000000-BFKT7:1:2111:17706:12294 1:N:0:24
AAAGTCGAGGTGCCTAAAGTGGCAACCCAGACTAGTATTGCTGTTGGTGGTGTAGAGCTTCCTGTAGCCGCATGGCGTTCGTACTTAAATATGGAACTAACCATTCCAATTTTCGCTGTCTCTTATACACATCTCCGAGCCCACGAGACC
+
BBBCBFBCCCBAFGGGGGGGGGGHHHFGGHHGHHHGHHHHHHHHHHGEGGEFGHHHHHGHHHHHHHHGHGGGGGHHGGGGFFHHHHHHHHGHHHHGHHHHHHHHHHHHHHHHHHGGGGGGHGHGHHHHGGHHHFHHGGCGGGHGG?FGGE
@M02034:409:000000000-BFKT7:1:2111:3348:12295 1:N:0:24
AAAGTCGAGGTGCCTAAAGTGGCAACCCAGACTGCTTAGACTGTTGGTGGTGTAGAGCTTCCTGTAGCCGCATGGCGTTCGTACTTAAATATGGAACTAACCATTCCAATTTTCGCTGTCTCTTATACACATCTCCGAGCCCACGAGACC
+
ABBCAFBBD2AAGGGFGGGGGGGFHGFGFHHFHFFHBGGHFFGBFFEEFEBFGDGFGAGGGHHFFEGFDEGGGAGFEFGGGGHAFEHGHHHGHGFFGHBEB?@FFFGFFHHHHHEFEFEEHFGHHGEGB?GHHHFDDCGGCEGGGGFDGE
@M02034:409:000000000-BFKT7:1:2111:3328:12299 1:N:0:24
AAAGTCGAGGTGCCTCAAGTGGCAACCCAGACTGCTTAGACTGTTGGTGGTGTAGAGCTGCCTGTAGACGCATGGCGTTCGTACTTAAATATGGA
+
1>>A1@A1>>11BGFA1A1F31AFGGGGFHHACGFF1ABDBDGBDFEA/EBBAADDD1B11ABBB2DA1AEAE/B>/BEC/?>/?EFGGHHGFF@
@M02034:409:000000000-BFKT7:1:2111:25024:12301 1:N:0:24
AAAGTCGAGGTGCCTAAAGTGGCAACCCAGACTGAGAA
+
BCCCBFBBCCCCGGGGGGGGGGGHHHHFGHHGH3E355
@M02034:409:000000000-BFKT7:1:2111:20240:12309 1:N:0:24
AAAGTCGAGGTGCCTAAAGTGGCAACCCAGACTTCGCCTCCTGTTGGTGGTGTAGAGCTTCATGTAGCCGCATGGCGTTCGTACTTAAATATGGAACTAACCATTCCAATTTTCGCTGTCTCTTATACACATCTCCGAGCCCACGAGAC
+
BCCCAFBCCCBAGGGGGGGGGGGGHHHGGHHGHHHGGGGGHHHHHHHEFGAFGGHGHHHHHHHHGHHHHGGGGGHHGGGGGGHHHHHHHHHHHHGHGHGGHHGHHFHGHHHHGHFFGGGGHHHHHHGGFHHGHHGHFGGFGGHGGGGGG
@M02034:409:000000000-BFKT7:1:2111:3345:12313 1:N:0:24
AAAGTCGAGGTGCCTAAAGTGGCAACCCAGACTGCTTAGACTGTTGGTGGTGTAGAGCTTCCTGTAGCCGCATGGCGTTCGTACTTAAATATGGAACTAACCATTCCAATTTTCGCTGTCTCTTATACACATCTCCGAGCCCACGAGACC
+
ABBBBFBABBAAGGGFFGGGGGGHHHHGGHHGHHHHHHHHHHHHHHHEGG2BBFHHHHGHHGHFFGHHHGEGGEHGEEGF?BFGHHHGHGGFGHFHGHHFBGEGHHHHHHHHHFGGGGFHHHHHHHHHFFHHHHHHFCF@@FFFDCCAAA
@M02034:409:000000000-BFKT7:1:2111:13691:12319 1:N:0:24
AAAGTCGAGGTGCCTAAAGTGGCAACCCAGACTAAGCCTCTGGTTGGTGGTGTAGAGCTTCCTGTAGCCGCATGGCGTTCGTACTTAAATATGGAACTAACCATTCCAATTTTCGCTGTCTCTTATACACATCTCCGAGCCCACGAGACC
+
ABAABFAA@BAAGGGGGGGGGEDCGHHGGGHGFGFBCEAFGF3FHFC2A1ABGGF5E5BFHCHFHGHFHEEEEFHAEEFEEEEAFFG3GHFDG@3BFGFFH0BG3GHFDFFHHGEGGFEH4FGFGG2FGFGHHHHHF?DGGGHGG?DGFG
@M02034:409:000000000-BFKT7:1:2111:17981:12339 1:N:0:24
AAGTCGAAGGTGCCTAAAGTGGCAACCCAGACTGGGAAGTGGGTTGGTGGTGTAGAGCTTCCTGTAGCCGCATGGCGTTCGTACTTAAATATGGAACTAACCATTCCAATTTTCGCTGTCTCTTATACACATCTCCGAGCCCACGAGACC
+
BBBBBABABBFFGGGGGGGGGGGGHGHGGHHFHFHDFEEGGHHGGGGFFGFFFBF5G5BGHGHHAFDGGGGCEEHGGEGGGE?GHHHGHHHHHGBGGEFHH0DGGHGBGGDHF4EFGGEHBFGHGFDGHGFFHHHFA/CGGEGGGGFGGG
@M02034:409:000000000-BFKT7:1:2111:25270:12348 1:N:0:24
AAAGTCGAGGTGCCTAAAGTGGCAACCCAGACTTGGGCGGGGGTTGGTGGTGTAGAGCTTCCTGTAGCCGCATGGCGTTCGTACTTAAATATGGAACTAACCATTCCAATTTTCGCTGTCTCTTATACACATCTCCGAGCCCACGAGACC
+
CCCCCFBCCCBCGGGGGGGGGGGHHHHGGHHGHH3B22EGGGGGGGGGGGGGHHHHHHHHHHHHHHHHHGGGGGHHGGGGGGHHHHHHHHHHHHHHGHHHHGHHHHHHGHHHHFGGGGGHHHHHFHHHHGHHHHHHG?@FGGGGGGGGGE
@M02034:409:000000000-BFKT7:1:2111:23340:12352 1:N:0:24
AAAGTCGAGGTGCCTAAAGTGGCAACCCAGACTCTTTTGGTGGTTGGTGGTGTAGAGCTTCCTGTAGCCGCATGGCGTTCGTACTTAAATATGGAACTAACCATTCCAATTTTCGCTGTCTCTTATACACATCTCCGAGCCCACGAGACC
+
BCBCBFBBCCCCGGGGGGGGGGGHHHHGGHHGHHHHHHHGBFEGGGGEFGFGHGHFGFHHHHHHHHHHHGGGGGHHGGGGGGGHHHHHHHGHHHGGHHHHHHGHHHHHGGHHHDGGGGGHHGHHGGHFGHHHGHHHD<CFGGHFGGGFGE
@M02034:409:000000000-BFKT7:1:2111:16979:12358 1:N:0:24
AAAGTCGAGGTGCCTAAAGTGGCAACCCAGACTGAGAATCAGGTTGGTGGTGTAGAGCTTCCTGTAGCCGCATGGCGTTCGTACTTAAATATGGAACTAACCATTCCAATTTTCGCTGTCTCTTATACACATCTCCGAGCCGACGAGACC
+
>11>AFAADDAAFGAGFGGGGBFFAA0EEGCEFHFHFHFGHFCGHBA//AAAFFF2G1BFGEFFDGGHHGC//?GG@EEFGE0AFGFFFHF2BBEHFEHB10FG1FF2BGHGGE?EGGEH2GGHGH22F<1GHGG1C/B@C/>CCCGC.C
@M02034:409:000000000-BFKT7:1:2111:7155:12358 1:N:0:24
AAAGTCGAGGTGCCTAAAGTGGCAACCCAGACTCCTCTGCAGGTTGGTGGTGTAGAGCTTCCTGTAGCCGCATGGCGTTCGTACTTAAATATGGAACTAACCATTCCAATTTTCGCTGTCTCTTATACACATCTCCGAGCCCACGAGACC
+
CCCCCFCCCCCCGGGGGGGGFGGHHHHGGHHGHHHHHHHHHHHHHFGEFFEFGHHGHHHHHHHHHGHHHGGGGGHHGEGGEEGHHHGGGHEHHHGHFHHHHHHHHHHHHHHHHHGFGGGGHFHHHHHFFFHHHHHHGCCGGGHGGGG/CF
@M02034:409:000000000-BFKT7:1:2111:23321:12359 1:N:0:24
AAAGTCGAGGTGCCTAAAGTGGCAACCCAGACTCTTTTGGTGGTTGGTGGTGTAGAGCTTCCTGTAGCCGCATGGCGTTCGTACTTAAATATGGAACTAACCATTCCAATTTTCGCTGTCTCTTATACACATCTCCGAGCCCAC
+
3>>A3B>AD2AAFEGGCFGBB4FF4A4?AEFGF3FBFEG22BEEFGEAFDECA3ABDFGH5AE5G5G5GEEGFGHECEGFG11??GBDGFE44FF3?FDB?0BC34F4BB3FDF//<?<B?FGHGHFF2B1BGF1F?//<B//<
@M02034:409:000000000-BFKT7:1:2111:28227:12360 1:N:0:24
AAAGTCGAGGTGCCTAAAGTGGCAACCCAGACTGCTTTTAATGTTGGTGGTGTAGAGCTTCCTGTAGCCGCATGGCGTTCGTACTTAAATATGGAACTAACCATTCCAATTTTCGCTGTCTCTTATACACATCTCCGAGCCCACGA
+
BBCBCFCCCCABGGGGGGGFGGGFGHHGGHHGHHFHFGFHHFHHGHGEFGEFGHHGHHGHHHHHGHHHHGGGGGHHGGGGEFGHHHFFFHGHHHHHHHHGH13F3FBGGHHHH4E//EEBGBFGBHH4B3?G2FHBA//>C?CF@<
@M02034:409:000000000-BFKT7:1:2111:2090:12365 1:N:0:24
AAAGTCGAGGTGCCTAAAGTGGCAACCCAGACTAAGAAGCTGGTTGGTGGTGTAGAGCTTCCTGTAGCCGCATGGCGTTCGTACTTAAATATGGAACTAACCATTCCAATTTTCGCTGTCTCTTATACACATCTCCGAGCCCACGAGACC
+
ABBBBFBBBBAAFGGGGGGGGFGHHHHGGGHGHHHHHHGHHHHGHGGEFGEFGHGFGHHHHGHHHGHHHGGGGGHGEEGGGEFHHHHHHHHHHHGFHHHHHHGHHFGHHHHHHHGFGGGGHHHHHHHHHGHHGHHHGC@CGGHGGGGGGG
@M02034:409:000000000-BFKT7:1:2111:16992:12370 1:N:0:24
AAAGTCGAGGTGCCTAAAGTGGCAACCCAGACTGAGAATCAGGTTGGTGGTGTAGAGCTTCCTGTAGCCGCATGGCGTTCGTACTTAAATATGGAACTAACCATTCCAATTTTCGCTGTCTCTTATACACATCTCCGAGCCCACGAGACC
+
CCCCCFCCCCCCGGGGGGGGGGGHHFHGGHHGHHGHHGHGHHHHHHGGGGEFHHHHHHHHHHHHHHHHHGGGGGHHGGGGGGHHHHHGHHHHHHGHHHHHHHHHGHHHHHHHHGGGGGGHHGHHHHHGHHHHHHHGG<BCGGHGGCDGGE
@M02034:409:000000000-BFKT7:1:2111:23999:12371 1:N:0:24
AAAGTCGAGGTGCCTAAAGTGGCAACCCAGACTAATAAGGAGGTTGGTGGTGTAGAGCTTCCTGTAGCCGCATGGCGTTCGTACTTAAATATGGAACTAACCATTCCAATTTTCGCTGTCTCTTATACACATCTCCGAGCCCACGAGACC
+
BBBBBF@ABBAAGGGGGGGGGGGHHHHGGHGGHHHGHHHHHGGGHHGGGGGFHHHHHGFHHHHHFHHHHGGGFGHHGGGGGFHHHGHHHHGHHHFFHHHHHHFFHHGHHHFHHHGGGGGHHGHEHHHGHHHHGHHHGDDCFGHGGGFEGE
@M02034:409:000000000-BFKT7:1:2111:18056:12376 1:N:0:24
AAAGTCGAGGTGCCTAAAGTGGCAACCCAGACTGCGTTGGAGGTTGGTGGTGTAGAGCTTCCTGTAGCCGCATGGCGTTCGTACTTAAATATGGAACTAACCATTCCAATTTTCGCTGTCTCTTATACACACTCCGAGCCCACGAGACCA
+
ABAA>BAABBBBGGGGGCGGGFGHHHHGGHHGGHHGGGGHHGGGHHGGFGBBFGHFFBHHHGGHHGHHHGGGGGHHG?EEFEBGHHGHHFGHHFGHGFFHHHHHHHHHHHHHHGGCGGGFHHHHFHHHHFHGFGFGCGGGGHGC?@ADFG
@M02034:409:000000000-BFKT7:1:2111:25632:12391 1:N:0:24
AAAGTCGAGGTGCCTAAAGTGGCAACCCAGACTCGGCCTCCTGTTGGTGGTGTAGAGCTTCCTGTAGCCGCATGGCGTTCGTACTTAAATATGGAACTAACCATTCCAATTTTCGCTGTCTCTTATACACATCTCCGAGCCCACGAGACC
+
BCCCBFBCCCCCGGGGGGGGGGGHHHHGGHHGHFAEEGGHGHHHHHHECEEFFFG5ADGGAGHHHFHGFGGCGEF1E>EFEE?GGHHEFHHHGGB@EGFHB03FDDHE4GFHHFEGGGEFGHHHFFFFFFHHHGHFE<CGCGHGGGG?E=
@M02034:409:000000000-BFKT7:1:2111:26229:12399 1:N:0:24
AAAGTCGAGGTGCCTAAAGTGGCAACCCAGACTAAT
+
ABCCAFCCCCABGGGGGGGGGGGHHHHGGHHGH335
@M02034:409:000000000-BFKT7:1:2111:26258:12401 1:N:0:24
AAAGTCGAGGTGCCTAAAGTGGCAACCCAGACTCCGCATCGTGTTGGTGGTGTAGAGCTTCCTGTAGCCGCATGGCGTTCGTACTTAAATATGGAACTAACCATTCCAATTTTCGCTGTCTCTTATACACATCTCCGA
+
BBBBBFAAAAAACGGFGGGGGGGGHHHEGHHGHCGGCGG2EFFGHHHEFGEFEFFFGAGGHGHFGHHHBEEEEFHGEGGEEEFGHHFHHHGHHFFGHH?CFHGHHHGFHHHHHFEAFEGBHGHHFEFFGCGHFHF2?<
@M02034:409:000000000-BFKT7:1:2111:26330:12403 1:N:0:24
AAAGTCGAGGTGCCTAAAGTGGCAACCCAGACTCATACGTATGTTGGTGGTGTAGAGCTTCCTGTAGCCGCATGGCGTTCGTACTTAAATATGGAACTAACCATTCCAATTTTCGCTGTCTCTTATACACATCTCCGAGCCCACGAGACC
+
CCCCBFBBCCCBGGGGGGGGGGGGHHHGGHHGHGHHHHH3ADGGHHHGGGEFGHHHHGHHHHHHHHHHHGGGGGHHGGGGGGGHHHHFHHHHHHHHGHHHGHHHHHGHHHHHHHGGGGGGHHHHHHHHFHHHGHHFG/CCGGHGGCGFGG
@M02034:409:000000000-BFKT7:1:2111:12388:12405 1:N:0:24
AAAGTCGAGGTGCCTAAAGTGGCAACCCAGACTGCGGAGGGTGTTGGTGGTGTAGAGCTTCCTGTAGCCGCATGGCGTTCGTACTTAAATATGGAACTAACCATTCCAATTTTCGCTGTCTCTTATACACATCTCCGAGCCCACGAGACC
+
BB@BAFBBBBAA4FGFGFGGGGGHGFHGEDHGHHGGGECEFEFGGHHBFEABGHHHHHHHEHHHFHHHHGGGGFHHFEE1EEFHHFGFHGGGHFGFFHHEGAHHGHFHFHHHHHGADDEBGHHHBDGF2FGHHHHHG?C?CEHEGGGGFF
@M02034:409:000000000-BFKT7:1:2111:7754:12405 1:N:0:24
AAAGTCGAGGTGCCTAAAGTGGCAACCCAGACTTAGTTGCTTGTTGGTGGTGTAGAGCTTCCTGTAGCCGCATGGCGTTCGTACTTAAATATGGAACTAACCATTCCAATTTTCGCTGTCTCTTATACACATCTCCGAGCCCACGAGACC
+
AAABBFBBB@BAFGGGGGGGBFGFHHHGGHHGFGGFHHHHHHFHGFEEEGEFHHHGFHHHHHHFHGHHHGGGGGHHGGGGGEFHHH4BGHFHHHFGHHHHHHHHHHHGFGFHGHGGGGGHHGHHHHGHHHHFHGGHGC@DGGHGGGGGGE
@M02034:409:000000000-BFKT7:1:2111:6123:12411 1:N:0:24
AAAGTCGAGGTGCCTAAAGTGGCAACCCAGACTAAGGT
+
AAAA>DAAB>AACGGBFDEAAFFGHHHFDHHEH3F335
@M02034:409:000000000-BFKT7:1:2111:26313:12411 1:N:0:24
AAAGTCGAGGTGCCTAAAGTGGCAACCCAGACTCATACGTATGTTGGTGGTGTAGAGCTTCCTGTAGCCGCATGGCGTTCGTACTTAAATATGGAACTAACCATTCCAATTTTCGCTGTCTCTTATACACATCTCCGAGCCCACGAGACC
+
ABBBBFAAB2AAEGGGGFGGGGCFHHHGGHHGHGHCH5G33DFGHGAEAEEFFGHHFFHHHGGHFGHHHGGGGGFHGGGGGGHHHHHHHHHHGF3FBGFFGHFFFGFHHHGHHHGGGGEHFGHHFHGDBCDHHHG2AC/<@GHGGGGGGG
@M02034:409:000000000-BFKT7:1:2111:12643:12415 1:N:0:24
AAAGTCGAGGTGCCTAAAGTGGCAACCCAGACTACTTAGACTGTTGGTGGTGTAGAGCTTCCTGTAGCCGCATGGCGTTCGTACTTAAATATGGAACTAACCATTCCAATTTTCGCTGTCTCTTATACACATCTCCGAGCCCACGAGACC
+
BCBBBFCBCCAAGGGGGGGGGGGGHHHGGHHGHHHHHHHHHHHHHHHGGGEBFFHHHHHHHHHHHHHHHGGGGGHHGFGGFEHHHHHHHHGHHHFHHHHHHHHHHHGHHHHHHHGGGGGHHGHHHHHHHHHHHHHHGGGGGGHGGGGAFG
@M02034:409:000000000-BFKT7:1:2111:7107:12421 1:N:0:24
AAAGTCGAGGTGCCTAAAGTGGCAACCCAGACTAAGCCTAGGGTTGGTGGTGTAGAGCTTCCTGTAGCCGCATGGCGTTCGTACTTAAATATGGAACTAACCATTCCAATTTTCGCTGTCTCTTATACACATCCCGAGCCCACGAGACCA
+
>3AA3BAADAA4FFDFCA4GBFFGHHHGGHGFHHHHHHHHGHF3BAEB1EB1BFFGDDGBBBABBADDFEE>E?CF@EE?EEFAFFGGFFG@GFFFGGE3BB3BG4??FHHHHHEEEEEFFEGGBGFHDGHHEB/A/<BFGHGCGGG//?
@M02034:409:000000000-BFKT7:1:2111:12149:12424 1:N:0:24
AAAGTCGAGGTGCCTAAAGTGGCAACCCAGACTAAGTCTGATGTTGGTGGTGTAGAGCTTCCTGTAGCCGCATGGCGTTCGTACTTAAATATGGAACTAACCATTCCAATTTTCGCTGTCTCTTATACACATCTCCGAGCCCACGAGACC
+
BBBBAFAABBABCGGGGGGAFGGFHHFFGFHGHHHHDGGHGHHGHHGFFEBFFGGFFDHHHHHHHHGHHGGGGGHHGGGGGEHGHHHHGHEGFHGBEHFHHHHHHHHHFGHHHGEGGGEFFGHHHHHHFHHHHHHFF?DGGGHGGGGGGG
@M02034:409:000000000-BFKT7:1:2111:13659:12429 1:N:0:24
AAAGTCGAGGTGCCTAAAGTGGCAACCCAGACTGTTTTC
+
BCCBAFBBBCBCGGGGGFGGGGGHHHHGGHHGH33D525
@M02034:409:000000000-BFKT7:1:2111:7121:12432 1:N:0:24
AAAGTCGAGGTGCCTAAAGTGGCAACCCAGACTAAGCCTAGGGTTGGTGGTGTAGAGCTTCCTGTAGCCGCATGGCGTTCGTACTTAAATATGGAACTAACCATTCCAATTTTCGCTGTCTCTTATACACATCCCGAGCCCACGAGACCA
+
CCCCCFCCDDAAGGGGGGGGGGGHHHHGGHHGH3AB3GHFHFHHF2AFF1EFF3D5A5AB5FFF5555A1E0EEC1EEEEA?2?1FHDGGFFFH33BFGHC03F34F44F3F44/?E?/?44D?3?33F2?2B2FCGGCGAGFC@A<CF?
@M02034:409:000000000-BFKT7:1:2111:12148:12443 1:N:0:24
AAAGTCGAGGTGCCTAAAGTGGCAACCCAGACTAAGTCTGATGTTGGTGGTGTAGAGCTTCCTGTAGCCGCATGGCGTTCGTACTTAAATATGGAACTAACCATTCCAATTTTCGCTGTCTCTTATACACATCTCCGAGCCCACGAGACC
+
CCCCCFBCCCAAGGGGFGGGGGFHHHHGGGHGHHHHHHHHHHHHHGHGGGFFGGHHGHHHHHHHHHHHHGGGGGHHGGGGFGFGHHHGHHHHHHGHHHHFHHHHHHHHHHHHHHGGGEGGHHHHHHFFFHHHHHHHGCCGGGHGGGGGDF
@M02034:409:000000000-BFKT7:1:2111:27389:12450 1:N:0:24
AAAGTCGAGGTGCCTAAAGTGGCAACCCAGACTAAGAAGAAGGTTGGTGGTGTAGAGCTTCCTGTAGCCGCATGGCGTTCGTACTTAAATATGGAACTAACCATTCCAATTTTCGCTGTCTCTTATACACATCTCCGAGCCCACGAGACC
+
ABAABFBABBABGGGGGGGGGBFFFHHGGDGEGGHFHHFBHHFGHG?ACEBFHFBDGBHHHFHFGHHHHGCFEGHFFEEFGGHFFGGBGHDFHHGHGFHG3GHFGHHHFHHHHHEEAEEGHHHHHGHFGFHHHDGFDCFGGGGCCG@DFE
@M02034:409:000000000-BFKT7:1:2111:13508:12466 1:N:0:24
AAAGTCGAGGTGCCTAAAGTGGCAACCCAGACTAAGCTGTCGGTTGGTGGTGTAGAGCTTCCTGTAGCCGCATGGCGTTCGTACTTAAATATGGAACTAACCATTCCAATTTTCGCTGTCTCTTATACACATCTCCGAGCCCACGAGACC
+
CCCCCFCCCCCCGGGGGGGEGGGHHHHGGHHGHHHHHHHHHGGGGGGGGGGFHHHHHGHHHHHHHHHHHGGGGGHHGGGGGGHHHHHHHHHHHHDGHHFHHHHHHHHHHHHHHHGGGGFGHFHHHHDGHHHHHHHHGCGGFGHGGGDFGG
@M02034:409:000000000-BFKT7:1:2111:4361:12488 1:N:0:24
AAAGTCGAGGTGCCTAAAGTGGCAACCCAGACTAATACGTTTGTTGGTGGTGTAGAGCTTCCTGTAGCCGCATGGCGTTCGTACTTAAATATGGAACTAACCATTCCAATTTTCGCTGTCTCTTATACACATCTCCGAGCCCACGAGACC
+
BBBBBFBBBBBBGGGGGGGGGGFFHHHGGHHGHHHHBFHFGGGHHHHGGGEFFHHFHHHHHHHHHHHGHGGGGGHGGGGGGGHHHHHHHHFGHHFGHHGHHHHHHHHHEGHHHHGGGEGFHHHHGHHHGHHHFHHGGC/CCFHGGGGGGC
@M02034:409:000000000-BFKT7:1:2111:6986:12492 1:N:0:24
AAAGTCGAGGTGCCTAAAGTGGCAACCCAGACTAGTATGCGTGTTGG
+
>3AA>BA>D>AABGGGFFGFAGFHHHHGGHHGHHBEDDD52BABAAG
@M02034:409:000000000-BFKT7:1:2111:27613:12496 1:N:0:24
AAAGTCGAGGTGCCTAAAGTGGCAACCCAGCCTGTTGATGGTGTAGAGCTTCCTGTAGCCGCATGGCGTTCGTACTTAAATATGGAACTAACCATTCCAATTTTCGCTGTCTCTTATACACATCTCCGAGCCCACGAGACCTG
+
CCCBCFABDDABGGGGGGGGGGGHHHHGGG222BFGCFHHHGH2B55DFHHHHHHHHHHHGGGGGHHGGGGGGHGGHGHHHGHHHHHHHHHHHHHHHHHHHHHHFFGGGGHHHHHHHHHGHFGHHHG/>/CGGHGGCG?EG2<
@M02034:409:000000000-BFKT7:1:2111:4673:12497 1:N:0:24
AAAGTCGAGGTGCCTAAAGTGGCAACCCAGACTCAGAATCAGGTTGGTGGTGTAGAGCTTCCTGTAGCCGCATGGCGTTCGTACTTAAATATGGAACTAACCATTCCAATTTTCGCTGTCTCTTATACACATCTCCGAGCCCACGAGACC
+
BBBBBDAADBBBGGGGGGGGGFGHHHHGGHGGHHHHHHHHHHHGHHGEFGEFGHHGHHHHHGHFGHHHHGGGGGHHGGGGGGHHHHHHHHHHHHGHHHHHHHGHHHFHHHHHHHGGGGGHHGHHHHHHGHHHFHHHGGGGGGHGGGGDGE
@M02034:409:000000000-BFKT7:1:2111:17927:12500 1:N:0:24
AAAGTCGAGGTGCCTAAAGTGGCAACCCAGACTCGGGAGGGGGTTGGTGGTGTAGAGCTTCCTGTAGCCGCATGGCGTTCGTACTTAAATATGGAACTAACCATTCCAATTTTCGCTGTCTCTTATACACATCTCCGAGCCCACGAGACC
+
CCCCCFCCCCCCGGGGGGGGGGGHHHHGGHHGHHGGGCGGGGGGGGGFGGEFGFHFGGHHHGHHHHHHHGGGGGHFGEGFGEHHHHHGHHGHHHHHGHGHHHHHHHHHHHHHHHGDGGDHFGHHHHHHHHHHHHGHECFGGGHGGGCFGE
@M02034:409:000000000-BFKT7:1:2111:2556:12504 1:N:0:24
AAAGTCGAGGTGCCTAAAGTGGCAACCCAGACTCAGCTGCCTGTTGGTGGTGTAGAGCTTCCTGTAGCCGCATGGCGTTCGTACTTAAATATGGAACTAACCATTCCAATTTTCGCTGTCTCTTATACACATCTCCGAGCCCACGAGACC
+
BBBABFBBBBBBGGGGGGGGGGGHGHHGGHHGHHHGHHHHHHHHHHHGGGAFGHHHHHHHHHHHGHHHHGGGGGHGEEGFEFGHHHHFHHHHHHHHHHHHHHHHHFHHHHHHHGGGGGGGHHHHGHHHFHHHHHHHGCFGGGHGGGGGFG
@M02034:409:000000000-BFKT7:1:2111:26953:12508 1:N:0:24
AAAGTCGAGGTGCCTAAAGTGGCAACCCAGACTCCGCTGGCTGTTGGTGGTGTAGAGCTTCCTGTAGCCGCATGGCGTTCGTACTTAAATATGGAACTAACCATTCCAATTTTCGCTGTCTCTTATACACATCTCCGAGCCCACGAGACC
+
AAAAADAAD?>AGGGG1B1AA1FCGHFGGCGEHFH0E/EEGBGGBGEGEEECA1GEDD111EFGE2DG1?EGEEGF@E/FE>FGHGGDGHHEEHB1BG1BGHBGHG2DGHHGF2>EG??<2BGFHHBGBGFGCBDBC/B/>FHGG/<<EF
@M02034:409:000000000-BFKT7:1:2111:6993:12512 1:N:0:24
AAAGTCGAGGTGCCTAAAGTGGCAACCCAGACTAGTATGCATGTTGGTGGTGTAGAGCTTCCTGTAGCCGCATGGCGTTCGTACTTAAATATGGAACTAACCATTCCAATTTTCGCTGTCTCTTATACACATCTCCG
+
BAAABFBADBAAFGGGGGGGGGGHHHHGCHHFHCFGGGHHGHBFFD2EF?EBF3G5GBEGFHHHHBFFHDF0EFHGG>EFF>2FFGHHGHHHHG3BFCGHH1BGBFH4DG?GD4/?E/?B44BB4??BG332FDG2A
@M02034:409:000000000-BFKT7:1:2111:18190:12539 1:N:0:24
AAAGTCGAGGTGCCTAAAGTGGCAACCCAGACTCCTCCTCCTGTTGGTGGTGTAGAGCTTCCTGTAGCCGCATGGCGTTCGTACTTAAATATGGAACTAACCATTCCAATTTTCGCTGTCTCTTATACACATCTCCGAGCCCACGAGACC
+
ABAABFBBDBAAFGGGGGGGGFDFFHHGGHDGHHHHHHHGHHHHHHHEFEEFGFFFGFHHEFHGGGHHFGGEEEHHGEEGFEFFHHHFHFFGHFFHFHHHHGHFFHFFHHHHHFGGGGFFEHFFBGGFGFHHHFHGA?CCGGGGG/@AEA
@M02034:409:000000000-BFKT7:1:2111:21409:12543 1:N:0:24
AAAGTCGAGGTGCCTAAAGTGGCAACCCAGACTAATAATAATGTTGGTGGTGTAGAGCTTCCTGTAGCCGCATGGCGTTCGTACTTAAATATGGAACTAACCATTCCAATTTTCGCTGTCTCTTATACACATCTCCGAGCCCACGAGACC
+
BBBBBFBBBBAAGGGGGFGGGGGHHHHGGHCGHGGHHHHHHHHHHHHEGGGGHGGFHHHGGFHHHEHHHGGGGGHHGGGGGGGHHGGGGHHHHHHHGHECFCFGHFHHHGHHHHFGGGGBHHHHEGFHEGHHHHEFF/<CGFHGGCGDGE
@M02034:409:000000000-BFKT7:1:2111:7937:12558 1:N:0:24
AAAGTCGAGGTGCCTAAAGTGGCAACCCAGACTAAGAAGAAGGTTGGTGGTGTAGAGCTTCCTGTAGCCGCATGGCGTTCGTACTTAAATATGGAACTACCATTCCAATTTTCGCTGTCTCTTATACACATCTCCGAGCCCACGAGACCA
+
AAAAAF1AADAAGGGGGGGGF1FCAGHGGHHFHHHFGGGHCHH1BGGGGGEFHFHEDHFHHFGFHEFHHG/EEFHAEEGGGEGHHHHHHHFHHHDDFHHGHHHHGGHBGHHGHGGGEEFGGHFHGHFFFDGGHGFC@@CGEGCC/C/CEC
@M02034:409:000000000-BFKT7:1:2111:10825:12565 1:N:0:24
AAAGTCGAGGTGCCTAAAGTGGCAACCCAGACTTGGAAGAGGGTTGGTGGTGTAGAGCTTCCTGTAGCCGCATGGCGTTCGTACTTAAATATGGAACTAACCATTCCAATTTTCGCTGTCTCTTATACACATCTCCGAGCCCACGAGAC
+
BCBBBFCABBAAFGGGGGGGGGGGHHHGGHHGHHHHHHHHHGGEGGGEFGABFFHGHHHHHHHFGGHHHGFGGEGGEFEFEEFHHHGFHHGGGGFGGHGHGFHHFHGFHHHHHHFEGGEDHHHHFHGGGHFGGH3GEFGGGGHGGGFD?
@M02034:409:000000000-BFKT7:1:2111:24838:12572 1:N:0:24
AAAGTCGAGGTGCCTAAAGTGGCAACCCAGACTAGGGTTGCGGTTGGTGGTGTAGAGCTTCCTGTAGCCGCATGGCGTTCGTACTTAAATATGGAACTAACCATTCCAATTTTCGCTGTCTCTTATACACATCTCCGAGCCCACGAGACC
+
BBABBF>ADBBAGGGGGGGGGFFGHHHGDFHGH3FHFFHEHGGGG?EEFGEFGGHDHHHHHHHHHHHGHGGGGFHHGFGGGGGHHHGGHHFHHH3ECGEHHHHHHHHH4GHHHHGGGCEFHHHHHH3FDGHHGHFHGG??DFHGGGGGGE
@M02034:409:000000000-BFKT7:1:2111:12638:12580 1:N:0:24
AAAGTCGAGGTGCCTAAAGTGGCAACCCAGACTGCGAAGCATGTTGGTGGTGTAGAGCTTCCTGTAGCCGCATGGCGTTCGTACTTAAATATGGAACTAACCATTCCAATTTTCGCTGTCTCTTATACACATCTCCGAGCCCACGAGACC
+
BBBABFBBBBAAGGGGGGGGGGGGFHHGGHHGHHHGGGGGHHHHHHHEFGEFFFGFGHHHHHHFHHHHHGGGGEHHGEEFFFGHHHGFHHGHHHFHHHHHHHHHHHGHHHHHHHGGGGEFHGHHHHHHFHHHHHHHGGFCCGHGGGGGGF
@M02034:409:000000000-BFKT7:1:2111:21984:12586 1:N:0:24
AAAGTCGAGGTGCCTAAAGTGGCAACCCAGACTTCGCAGCATGTTG
+
?AAAAFAAAD>AFGGGGGGGGGGFFFCEFHGGHHHA?2A22B3FGF
@M02034:409:000000000-BFKT7:1:2111:9587:12592 1:N:0:24
AAAGTCGAGGTGCCTAAAGTGGCAACCCAGACTTCGCTTGGTGTTGGTGGTGTAGAGCTTCCTGTAGCCGCATGGCGTTCGTACTTAAATATGGAACTAACCATTCCAATTTTCGCTGTCTCTTATACACATCTCCGAGCCCACGAGACC
+
BBBBBFBBBBBBGGGGFGGGGGGHHHHGGFHGHHHGGGHGGGFHGHHEGGEFHHHHHGHHHGHHHHHHHGGGGGHHGGGGGEGHHHGGHHHHHHFHHHHHHHGGGHFGHHHHHHGGGGFHHHHHHHHFFGHHHHG2DDGGGGHGGGGCDG
@M02034:409:000000000-BFKT7:1:2111:19830:12593 1:N:0:24
AAAGTCGAGGTGCCTAAAGTGGCAACCCAGACTATTTTTCTTGTTGGTGGTGTAGAGCTTCCTGTAGCCGCATGGCGTTCGTACTTAAATATGGAACTAACCATTCCAATTTTCGCTGTCTCTTATACACATCTCCGAGCCCACGAGACC
+
BBCCCFCCCBBCGGGGGGGGGGGHHHHGGHHGHHHHHHHHHHHHHHHFGGEFGHHHHHHHHHHHHHHHHGGGGGHHGEGGFFHHHHHGHHGHHHGHHHGFHHFHHHGHHHHHHFGGGGGHHHHHEHHGFHHHHHHHGCGGGGHGGGGGGG
@M02034:409:000000000-BFKT7:1:2111:11100:12595 1:N:0:24
AAAGTCGAGGTGCCTAAAGTGGCAACCCAGACTCCTAGTCCTGTTGGTGGTGTAGAGCTTCCTGTAGCCGCATGGCGTTCGTTCTTAAATATGGAACTAACCATTCCAATTTTCGCTGTCTCTTATACACATCTCCGAGCCCACGAGACC
+
1AAA1FAADDAABFGG1FFFDGFGBGHG0A0FGEHGGFGFAGDFB1/AF//AABGDGFFHHHHDDBGFBCE/?EHFEEEGEF0BFGFDBGFHGBB1EG1FHFFEFBBD2FGGH>/?E/?1GHGG1B2>2FDGFGHEAB/<CEEEC@C//<
@M02034:409:000000000-BFKT7:1:2111:24839:12595 1:N:0:24
AAAGTCGAGGTGCCTAAAGTGGCAACCCAGACTTAGTCTCCGGTTGGTGGTGTAGAGCTTCCTGTAGCCACATGGCGTTCGTACTTAAATATGGAACTAACCATTCCAATTTTCGCTGTCTCTTATACACATCTCCGAGCCCACGAGACC
+
BBBBAFBBBBBBGGGFGFGGGFDFGGGGGHHGHHHHBFGHHFGEGCGGGGGFHHHHHGHHHFHHHHHGGGFGHHHHGGGGGFCGHHHGFHHHHHFHFHFHHHHHHGFG4FGHGGEFGGGHHHHHEHGHHHHHHHHGG?GGFGGGGFGEAC
@M02034:409:000000000-BFKT7:1:2111:28325:12601 1:N:0:24
AAAGTCGAGGTGCCTAAAGTGGCAACCCAGACTGTGAATGTGTTGGTGGTGTAGAGCTTCCTGTAGCCGCATGGCGTTCGTACTTAAATATGGAACTAACCATTCCAATTTTCGCTGTCTCTTATACACATCTCCGAGCCCACGAGACCA
+
BBBBBFBB@?AAGGGGGGGGGGGHHHHGGHFGHFGHHHHH5FFFGEEFEEFGDGHGFHGFHHGH5GHFEGFEGHAEE0FEGFEHHGHDGFFGHGFHGBGFHFFHHFHFFHHHHGDGGEHHHHHHHFGHH22GGHHGCGGGGHGDGCEAG?
@M02034:409:000000000-BFKT7:1:2111:28345:12604 1:N:0:24
AAAGTCGAGGTGCCTAAAGTGGCAACCCAGACTCCTCAGCTGGTGGGGG
+
BBBBBFABDBBBGGGGGGGGGGGHGHHGGGGGHBC3B333D32F2B20A
@M02034:409:000000000-BFKT7:1:2111:11086:12608 1:N:0:24
AAAGTCGAGGTGCCTAAAGTGGCAACCCAGACTCCTAGGCCTGTTGGTGGTGTAGAGCTTCCTGTAGCCGCATGGCGTTCGTACTTAAATATGGAACTAACCATTCCAATTTTCGCTGTCTCTTATACACATCTCCGAGCCCACGAGACC
+
BCCCAFCBBBBCGGGGGGGGGGGHHHHGGHHGHCGH353BGHGHHHHGFG1FGHHHHHHHHHHHHHHHHGGGGGHHGGGGGFHHHHHHHHHHHHEFHHGHHGHGHHGHFGHHHFGGGGGHHHHHHHGHHHHHHHHGGGFGGGGGGGGGGG
@M02034:409:000000000-BFKT7:1:2111:28317:12622 1:N:0:24
AAAGTCGAGGTGCCTAAAGTGGCAACCCAGACTCTGA
+
AAAAADA1>>A1BGGGA11BEGFHHHHGGGHGH1A1A
@M02034:409:000000000-BFKT7:1:2111:11477:12625 1:N:0:24
AAAGTCGAGGTGCCTAAAGTGGCAACCCAGACTGGTGTTGTGGTTGGTGGTGTAGAGCTTCCTGTAGCCGCATGGCGTTCGTACTTAAATATGGAACTAACCATTCCAATTTTCGCTGTCTCTTATACACATCTCCGAGCCCACGAGACC
+
ABBBAF@BBBABGGGFGFFGGFGHHHHGGGHGGHHEGHGHHGGHGGGGGGFFHHHFHHHFHHHHHHGGHGGGGGGGFFGGGGHHHHGHHHHHHHFFHHHHHHHHHHHHHHHHHHGGGGFHHHHGHHGGHHHHHGHHGCFGGGHGGCF?EE
@M02034:409:000000000-BFKT7:1:2111:16386:12633 1:N:0:24
AAAGTCGAGGTGCCTAAAGTGGCAACCCAGACTGAGAATTCGGTTG
+
CCCCCFBCBCBBGGGGGGGGGGGHHHHGGHA2FG335AGHGEGG2E
@M02034:409:000000000-BFKT7:1:2111:19361:12635 1:N:0:24
AAAGTCGAGGTGCCTAAAGTGGCAACCCAGACTAAGAATAGGGTTGGTGGTGTAGAGCTTCCTGTAGCCGCATGGCGTTCGTACTTAAATATGGAACTAACCATTCCAATTTTCGCTGTCTCTTATACACATCTCCGAGCCCACGAGACC
+
BB@BBFAABB2AEGGGGDGBGGGGFFCEGE2FHHHHCGGHHFHEGGEEGGGFGFE5GHHHHHHHHHHHHGGEAFHGCEECEFFHHHGEHFHHHF3FGFHEGEFH3GFBHHHHHHGGGF?GHHHFFHHFHFFFHHHFG/@CCFAAC@CDGE
@M02034:409:000000000-BFKT7:1:2111:26805:12650 1:N:0:24
AAAGTCGAGGTGCCTAAAGTGGCAACCCAGACTAGTTTGCCGGTTGGTGGTGTAGAGCTTCCTGTAGCCGCATGGCGTTC
+
AAA?AB>A>D11A1FEGDFDGFGGHAG0FCEGBDFGGFHC1E?AEA?/FE/FGFBEFED1GFH1BDGGGECCEEBCE//F
@M02034:409:000000000-BFKT7:1:2111:12398:12650 1:N:0:24
AAAGTCGAGGTGCCTAAAGTGGCAACCCAGACTAAGAATAGGGTTGGTGGTGTAGAGCTTCCTGTAGCCGCATGGCGTTCGTACTTAAATATGGAACTAACCATTCCAATTTTCGCTGTCTCTTATACACATCTCCGAGCCCACGAGACC
+
>3>A>BA@B>AAGGGFFFGEDGFFGFFEGHHGHHHHHFFHGHGABEE2BEAFGFGGHHEFBGHGH5FG3EE@EFHHG1FFEBGAGHFBGFFGGGGFEGBBFGDHH4FFGHHDHB<EFGFDBGEFGGFHD2D2BGFG//<B//FFDGGGD<
@M02034:409:000000000-BFKT7:1:2111:19366:12654 1:N:0:24
AAAGTCGAGGTGCCTAAAGTGGCAACCCAGACTAAGAATAGGGTTGGTGGTGTAGAGCTTCCTGTAGCCGCATGGCGTTCGTACTTAAATATGGAACTAACCATTCCAATTTTCGCTGTCTCTTATACACATCTCCGAGCCCACGAGAC
+
>AAA>DAADDAAGGGGFB1BGFFHFHHGGGHGHHGGHBGHHHHFGGGGGGGFGFGFGHGHHHHHHHHHHGCEGGHFGFGGGGFHHHHGHHHHHHEDHHGHEFFEFH22FHHHHFECEGEGGEHHHFFGHFFBGFGHC/<BCFAFGCCGG
@M02034:409:000000000-BFKT7:1:2111:25457:12654 1:N:0:24
AAAGTCGAGGTGCCTAAAGTGGCAACCCAGACTGTGACGACTGTTGGTGGTGTAGAGCTTCCTGTAGCCGCATGGCGTTCGTACTTAAATATGGAACTAACATTCCAATTTTCGCTGTCTCTTATACACATCTCCGAGCCCACGAGACCA
+
BBBBBFBBBBBBGGGDGGGGGGGFHHHGGHHGHHHHHHGGGGGHHHHGGGEBGGHFHHGHHHHHHHHGHGGGGGHHGEFEE?BGHHHGFHGHHHFHFHGHFGGGHGHGGHHHFGAFEEHHHGHGHHGHFFHHHFHGCGCGGHGGCFGDFC
@M02034:409:000000000-BFKT7:1:2111:22526:12655 1:N:0:24
AAAGTCGAGGTGCCTAAAGTGGCAACCCAGACTGGGCGTGAGGTTGGTGGTGTAGAGCTTCCTGTAGCCGCATGGCGTTCGTACTTAAATATGGAACTAACCATTCCAATTTTCGCTGTCTCTTATACACATCTCCGAGCCCACGAGACC
+
AAABBFBABBBBGGGGGGGGGGGGHGHGGHHGHHGGHGEGEGHGGHGEFGEFGGHHHFHHHHHHHHHHHGGFGGHGGFGGEFFHHHHHHHGHHHFHFHHGHHHHHHFFHHHHHFGGGGGHHHHHHHHHHFHHHHHDEDCFGGHGGGG?DF
@M02034:409:000000000-BFKT7:1:2111:3440:12667 1:N:0:24
AAAGTCGAGGTGCCTAAAGTGGCAACCCAGACTGCGCGGCGTGTTG
+
A?AB>BAADAABGGGBBBFGAFFHFFGFGHGAG33BA220AEEB1A
@M02034:409:000000000-BFKT7:1:2111:6886:12667 1:N:0:24
AAAGTCGAGGTGCCTAAAGTGGCAACCCAGACTCATTCTCCTGTTGGTGGTGTAGAGCTTCCTGTAGCCGCATGGCGTTCGTACTTAAATATGGAACTAACCATTCCAATTTTCGCTGTCTCTTATACACATCTCCGAGCCCACGAGAC
+
BBBCAFCCCCABGGGGGGGGGGGHHHHGGHHGHHHHHHHHHHHHHHHEEGEFGHHGHHHHHHHHGFHHHFGGGGHHGEFGGGHHHHHHHHFHHHFHHHGHHHFHHHHHHHGHHHGGGGGHHHHHHHHHHHGHHGGHGFGGGGHGGGGGG
@M02034:409:000000000-BFKT7:1:2111:12396:12668 1:N:0:24
AAAGTCGAGGTGCCTAAAGTGGCAACCCAGACTAAGAATAGGGTTGGTGGTGTAGAGCTTCCTGTAGCCGCATGGCGTTCGTACTTAAATATGGAACTAACCATTCCAATTTTCGCTGTCTCTTATACACATCTCCGAGCCCACGAGACC
+
BCCCBFCCCCCCGGGGGGGGGGGHHHHGGHHGHHHHHHHHHHHHHGGEGGEFGHGFHHHHHHHHHHHHHGGGGGHHGGGGGGFHHHHHHHHHHGGHHHHGHHHHHHHHHHHHHHGGGGGGHGHHHH3GHHHHHHHHGGGGGGHGGGFGGG
@M02034:409:000000000-BFKT7:1:2111:25461:12671 1:N:0:24
AAAGTCGAGGTGCCTAAAGTGGCAACCCAGACTGTGACGACTGTTGGTGGTGTAGAGCTTCCTGTAGCCGCATGGCGTTCGTACTTAAATATGGAACTAACATTCCAATTTTCGCTGTCTCTTATACACATCTCCGAGCCCACGAGACCA
+
ABAB>DAAADAAGGGGGGGGFFGFHHHGGHHGHGHHHGGGGGGFHHHEFEGGGFHHHFHHHHHHFFHHHGGGGGHHGGGGGEHHHHHHHHHHHHFBFHFFHFFHHFBFDGHHFGDDE?EFGHHGHGFHHGBGHGFFGGGFGEFC??DFFF
@M02034:409:000000000-BFKT7:1:2111:4392:12675 1:N:0:24
AAAGTCGAGGTGCCTAAAGTGGCAACCCAGACTAAGATGGGGGGTTGGTGGTGTAGAGCTTCCTGTAGCCGCATGGCGTTCGTACTTAAATATGGAACTAACCATTCCAATTTTCGCTGTCTCTTATACACATCTCCGAGCCCACGAGAC
+
CCCCCFCCCCBBGGGGGGGGGGGHHHHGGHHGHFHHHFHHGGGGE@DC/FDDFFDHDGHHHHFHHHHHHGD</DGGADFGGGAGEGFGGEGHEHGBGEFDFHFCGGHHHBGFHHBC?DGGGGGGGFFFFBFFGGGGGGGGGGGGGF;DDF
@M02034:409:000000000-BFKT7:1:2111:12668:12693 1:N:0:24
AAAGTCGAGGTGCCTAAAGTGGCAACCCAGACTAGTCATGGGGTTGGTGGTGTAGAGGTTCCTGTGGCCGCATGGTGTTCGTACTTAAATATGGAACTAACCATTCCAATTTTCGCTGTCTCTTATACACATCTC
+
AABCAFBABBBAGGGGGGGGFGGHHHHGGHHGH33FGHHH32BBAA2E11EAA3D552B23BD553B1B>E0E>13B11B11??1BF334F4@@33FGFH303B?4B4DD?HHD/EE?/B4BD33??3D?FFG?D
@M02034:409:000000000-BFKT7:1:2111:6868:12695 1:N:0:24
AAAGTCGAGGTGCCTAAAGTGGCAACCCAGACTAAGAAGGATGTTGGTGGTGTAGAGCTTCCTGTAGCCGCATGGCGTTCGTACTTAAATATGGAACTAACCATTCCAATTTTCGCTGTCTCTTATACACATCTCCGAGCCCACGAGACC
+
BBBBAFBBBBABGGGFGFGGGGGHHHHGGHHGHHHHHHGHHHHHHHGEGGGFGHHFGHHHHHHHHHHHHGGGGGHHGGGGFFGHHHGGHHHHHHGGHGHGHHHHHHHHHHHHHHGGGGGHHHHHGHHHFGHHHHHHGFGGGGHGGGGGGG
@M02034:409:000000000-BFKT7:1:2111:5740:12695 1:N:0:24
AAAGTCGAGGTGCCTAAAGTGGCAACCCAGACTAAGAAGACGGTTGGTGGTGTAGAGCTTCCTGTAGCCGCAT
+
>?AA>BA>A1>AF1F1BAGGBGFGFBFEGEGB1GHGFGGG0A/BBE?/AEAAAFFFFDF1BBFBAAD2B?EEE
@M02034:409:000000000-BFKT7:1:2111:12362:12696 1:N:0:24
AAAGTCGAGGTGCCTAAAGTGGCAACCCAGACTAGTATGCCTGTTGGTGGTGTAGAGCTTCCTGTAGCCGCATGGCGTTCGTACTTAAATATGGAACTAACCATTCCAATTTTCGCTGTCTCTTATACACATCTCCGAGCCCACGAGACC
+
BCCCCFCCCCCBGGGGGGGGGGGGHHHGGHHGHGHHHHHHHHHHHHGGGGEFFGHGHHHHHHHHHHHHHGGGGGHHGFGGEEGHHHHHHHHHHHGFHHHHHHHHHHHHHHHHHHGGGGGGHHHHHHHHGHHHHHHHGGGGGGHGGGGGGE
@M02034:409:000000000-BFKT7:1:2111:5755:12709 1:N:0:24
AAAGTCGAGGTGCCTAAAGTGGCAACCCAGACTAAGAAGAAGGTTGGTGGTGTAGAGCTTCCTGTAGCCGCATGGCGTTCGTACTTAAATATGGAACTAACCATTCCCAATTTTCGCTGTCTCTTATACACATCTCCGAGCCCACGAGAC
+
ABBAAFBADBABGGGGGGGGGGGHHHHGGHHGHHHGHHHGHFGHHH?EFFEFHHHHHHHHHHHHGHGHHGGGGGHHGGGGGGHHHHHHHHHHHHHGGHHHHHGHGHFHHFHHHHFGGGDGHHHHGEHHHHHHHCGHFGCDGCGHGGGGCE
@M02034:409:000000000-BFKT7:1:2111:12660:12711 1:N:0:24
AAAGTCGAGGTGCCTAAAGTGGCAACCCAGACTAGTCATGTGGTTGGTGGTGTAGAGCTTCCTGTAGCCGCATGGCGTTCGTACTTAAATATGGAACTAACCATTCCAATTTTCGCTGTCTCTTATACACATCTCCGAGCCCACGAGACC
+
CCCCCFCCBCCBGGGGGGGGGGGHHHHGGHHGHHHHHHHHHHHHFGGGGGFFGHHHHHHHHHHHHHHGHGGGGGHHGFGGFFGHHHHHHHHHHHFHGHHHHGHHHHHHHHHHHHGGGGGHGHHHHHHHHHHHHHHHCGF?DFHGGACEGG
@M02034:409:000000000-BFKT7:1:2111:5734:12712 1:N:0:24
AAAGTCGAGGTGCCTAAAGTGGCAACCCAGACTAAGAAGAAGGTTGGTGGTGTAGAGCTTCCTGTAGCCGCATGGCGTTCGTACTTAAATATGGAACTAACCATTCCCAATTTTCGCTGTCTCTTATACACATCTCCGAGCCCACGAGAC
+
A?ABADBABAAAGGGGFGGFFGGHHHHGGHDFHHHHHBG3AFG33BE22AAFAFEGB5BG5FE5F5B53BF>EE11>>ECF>FGCDGGFFD4F3@DCCBFB?3FHEDHHBFHHHGEG?FGHHFFH3FDBFGBC2B32B/<CCGHGG/D/?
@M02034:409:000000000-BFKT7:1:2111:23405:12723 1:N:0:24
AAAGTCGAGGTGCCTAAAGTGGCAACCCAGACTAAGAATCTTGTTGGTGGTGTAGAGCTTCCTGTAGCCGCATGGCGTTCGTACTTAAATATGGAACTAACCATTCCAATTTTCGCTGTCTCTTATACACATCTCCGAGCCCACGAGACC
+
CCCCCFCCCCCCGGGGGGGGGGGHHHHGGHHGHHHHHHHHHHHHHHHEFGFFGGHHHEHHHGHHHHHHHGGGGGHHGFGGGFHHHHHHHHHHHHHHGHHHHHFHHHHHHHHHHDEGGGGHHHHHHHHHHHHHHHGHGFGGGGHGGFG/CF
@M02034:409:000000000-BFKT7:1:2111:2329:12728 1:N:0:24
AAAGTCGAGGTGCCTAAAGTGGCAACCCAGACTATTAATAGGGTTGGTGGTGTAGAGCTTCCTGTAGCCGCATGGCGTTCGTACTTAAATATGGAACTAACCATTCCAATTTTCGCTGTCTCTTATACACATCTCCGAGCCCACGAGACC
+
>3>>ADAABBAAGGGGGGGGGBGGHFFFGHAFHB555AD55BBFGEGEEEBFGFFGHGHHHGHHGHHHHGGGGGHHGEEEGGHHHHHHHGHHHFGFHEHFHGHHGHHGGGHHHHGDDEEFHHHHHHGHHCFHHHHHG?CGGGHGGCGGGG
@M02034:409:000000000-BFKT7:1:2111:18345:12729 1:N:0:24
AAAGTCGAGGTGCCTAAAGTGGCAACCCAGACTCAGAATACTGTTGGTGGTGTAGAGCTTCCTGTAGCCGCATGGCGTTCGTACTTAAATATGGAACTAACCATTCCAATTTTCGCTGTCTCTTATACACATCTCCGAGCCCACGAGAC
+
CCCCBFBCCBABGGGGGGGGGGGHHHHGGHHGHB3BG555GGHHHHHGGGEFGHHGHHHHHHHHHHGHHGGGFGHHGGGGGGGHHHHHHHHHGHHHHHHHHHHHHHHHHHHHHFGGGEGHHHHHHHHHHHHHHHGHGCFGGGHGGFGGG
@M02034:409:000000000-BFKT7:1:2111:7401:12731 1:N:0:24
AAAGTCGAGGTGCCTAAAGTGGCAACCCAGACTAGGATTCAGGTTGGTGGTGTAGAGCTTCCTGTAGCCGCATGGCGTTCGTACTTAAATATGGAACTAACCATTCCAATTTTCGCTGTCTCTTATACACATCTCCGAGCCCACGAGACC
+
ABABADB3>AAAGGGGGGGGGGGGHHHGGHHGHHF3AFBF55GGFBCE22EABGHD5DGHFHFFGGHGHGGGGEFFGEECFAGH1FHFGFHDG33BGFFHEFBFH4B?GHHEGFFGGEEHHFHHGHGFDBFHHEDGG?GGCEEGGCFGDF
@M02034:409:000000000-BFKT7:1:2111:3654:12731 1:N:0:24
AAAGTCGAGGTGCCTAAAGTGGCAACCCAGACTTGTATTATTGTTGGTGGTGTAGAGCTTCCTGTAGCCGCATGGCGTTCGTACTTAAATATGGAACTAACCATTCCAATTTTGGCTGTCTCTTATACACATCTCCGAGCCCACGAGAC
+
AABBBFBBBBAAGGGGGGGGFGGHHHHGGHEFHHHFFHHHHHBHHAEEFGEFFFGFGHHHHHHFGFHHHGFGGGHHFEEBBEBGEG4FHGFHHHFGHHHHHGFGHHHGHGHHHHEGHGHHHHHHHHGHHHGHHHHHGFCGGEHGGFGGG
@M02034:409:000000000-BFKT7:1:2111:2868:12743 1:N:0:24
AAAGTCGAGGTGCCTAAAGTGGCAACCCAGACTTAGAATAGGGTTGGTGGTGTAGAGCTTCCTGTAGCCGCATGGCGTTCGTACTTAAATATGGAACTAACCATTCCAATTTTCGCTGTCTCTTATACACATCTCCGAGCCCACGAGACC
+
3AABBFBBBBBBGGGGGGGFGFGHHDHGGGGGHHHHFGGHHHHHHGGFGGBFGFGFGFHHHHHHGHHHGGGGGGHHFEGGFEGHHHHFHHGHHHBFFHHGHFHHHHHHHHHHHHFGGGFHHHHHHHHFFHFFFGFGGCGGGGHGGCCG?F
@M02034:409:000000000-BFKT7:1:2111:18826:12755 1:N:0:24
AAAGTCGAGGTGCCTAAAGTGGCAACCCAGACTTTGTATTTTGTTGGTGGTGTAGAGCTTCCTGTAGCCGCATGGCGTTCGTACTTAAATATGGAACTAACCATTCCAATTTTCGCTGTCTCTTATACACATCTCCGAGCCCACGAGACC
+
BBCCCFCCCCABGGGGGGGGGGGHHHHGGHHGHHHHHHHHGGGHHHHGGGEFGHHHHHHHHHHHHHHHHGGGGGHHGGGGGGHHHHHHHHHHHHHHGHHGGHEHEHHGHHHHHGGGGGFHHGHHHHHFHFHHHHHHGGGGGGHGGGGGGE
@M02034:409:000000000-BFKT7:1:2111:12522:12757 1:N:0:24
AAAGTCGAGGTGCCTAAAGTGGCAACCCAGACTACGAATCATGTTGGTGGTGTAGAGCTTCCTGTAGCCGCATGGCGTTCGTACTTAAATATGGAACTAACCATTCCAATTTTCGCTGTCTCTTATACACATCTCCGAGCCCACGAGACC
+
BCCCBFBCCCCCGGGGGGGGGGGHGHHGGHHGHHHGGHHGGGHFHHGEAFEFGBHFHHHHGHHGAEBDFEFEEGHHGEGGEFFHGHHHGGHFHGEFHHFHG?3FDDFBDGHHHHGGGGEG4FGHHHHHHEHHHHGFF?DCGGHGGC@AEF
@M02034:409:000000000-BFKT7:1:2111:5605:12761 1:N:0:24
AAAGTCGAGGTGCCTAAAGTGGCAACCCAGACTCGTTATGGGGTTGGTGGTGTAGAGCTTCCTGTAGCCGCATGGCGTTCGTACTTAAATATGGAACTAACCATTCCAATTTTCGCTGTCTCTTATACACATCTCCGAGCCCACGAGACC
+
```
