## Supplementary material for "Engineering a virus-like particle to display peptide insertions using an apparent fitness landscape": Sequencing text files, python code, and primer descriptions: eHTS065S24_s1_pe (part 39 of 45)

```
AABBBFBBBBBBGGGGGGGGGGFHHHHGGHHGFHFFFHHFFHGGF??FEGGFHFHFGHHHHGHGHHHHHGFEGEHHGFGGFEFHHHGGHHFGGFDHHHGGHHHHHHGGFHHHHHGGGGGHHHHHHHHHFHHHHHHHGGCGGGHGGCCDCF
@M02034:409:000000000-BFKT7:1:2111:10473:12764 1:N:0:24
AAAGTCGAGGTGCCTAAAGTGGCAACCCAGACTAAGACTAAGGTTGGTGGTGTAGAGCTTCCTGTAGCCGCATGGCGTTCGTACTTAAATATGGAACTAACCATTCCAATTTTCGCTGTCTCTATACACATCTCCGAGCCCACGAGACCA
+
AAAAA@ABDDABGGGFGGGGFFFGGHGGEFEFGHHGFHHHGGFFHHGAFE1FGGGGHEHHHFHEBGGGGEFFGGHGGEGGGFFHGHGGHHGHHGFHHHGGGCGHFGHGHHHHHHFEGGEGFHHHHHHFHHHFHHHG?DGGGHGGGGGGGF
@M02034:409:000000000-BFKT7:1:2111:17367:12765 1:N:0:24
AAAGTCGAGGTGCCTAAAGTGGCCACCCAGACTTCTTATCCGGTTGGTGGTGTAGAGCTTCCTGTAGCCGCATGGCGTTCGTACTTAAATATGGAACTAACCATTCCAATTTTCGCTGTCTCTTATACACATCTCCGAGCCCACGAGAC
+
BBBBBFBBBBBBGGGGGGGGGGGAGGHGGHHGHHHHHFHHGAGFAEF111B1A3D5B5A35B5BB5AA31E0EE?1/>>FFE21?FGB3BG@@333B3FG303B34B4?F3GB4<EFA/33BFFDD3B3B2?BFG2B/CCCFA/D@/<?
@M02034:409:000000000-BFKT7:1:2111:20565:12765 1:N:0:24
AAAGTCGAGGTGCCTAAAGTGGCAACCCAGACTAAGCATTATGTTGGTGGTGTAGAGCTTCCTGTAGCCGCATGGCGTTCGTACTTAAATATGGAACTAACCATTCCAATTTTCGCTGTCTCTTATACACATCTCCGAGCCCACGAGACC
+
BCCCBFCCCBCCGGGGGGGGGGGHHHHGGHHGHHHHHHHHHHHHHHGEFGGGHGHFHEHHHHHHGFHGHGGGGGHGGGGGGGHHHHHHHHHHHHFGHFHHHHFHHHHGGHHHHHGGGGGGGGHBGHDEFFHHHHGHG?CCGGHGGGGFFG
@M02034:409:000000000-BFKT7:1:2111:13719:12767 1:N:0:24
AAAGTCGAGGTGCCTAAAGTGGCAACCCAGACTGTTGGGCAGGTTGGTGGTGTAGAGCTTCCTGTAGCCGCATGGCGTTCGTACTTAAATATGGAACTAACCATTCCAATTTTCGCTGTCTCTTATACACATCTCCGAGCCCACGAGACC
+
CCCCCFCCCCBCGGGGGGGGGGGHHHHGGHHGHHHHHHGHHGGGHHGGGGGFHHHFHHHHHHHHHHHHHGGGGGHHGGGGGGFHHHHHHHHHHHFHGHHHHHHHHHGHHHHHHHGGGGEFGHHHHHGFHHHHHHHHGGGGGGHGGGGGGG
@M02034:409:000000000-BFKT7:1:2111:28854:12769 1:N:0:24
AAAGTCGAGGTGCCTAAAGTGGCAACCCAGACTAGTAGGTCGGTTGGTGGTGTAGAGCTTCCTGTAGCCGCATGGCGTTCGTACTTAAATATGGAACTAACCATTCCAATTTTCGCTGTCTCTTATACACATCTCCGAGCCCACGAGACC
+
BBBBBFBBBBBAFGGGGGGGGFGFHHGGGHFGHFCHFG3AFEEGEEAFCEGGGBF5FDHF5FFHA5F53EE0EEGCFEFFEEGHAGHHEHHHGH3FCEGH3B3F3EGBBFGHH4/AE<?DGFFHBGHFFCHFGHH2ABFGGGHE@/>D.C
@M02034:409:000000000-BFKT7:1:2111:24852:12775 1:N:0:24
AAAGTCGAGGTGCCTAAAGTGGCAACCCAGACTTCTGAGTTTGTTGGTGGTGTAGAGCTTCCTGTAGCCGCATGGCGTTCGTACTTAAATATGGAACTAACCATTCCAATTTTCGCTGTCTCTTATACACATCTCCGAGCCCACGAGACC
+
BCCCCFAABDABGGGGFGGGFGGHHFHGGHHGHHHHHFGFGGHGHHHGGGGGHHFGHGHHHHHHGFHHHGGFGGGHGGGGGGHHHHHHGGGHGGGHHHHHHGHHDFGHBGFHHGGFGGGGGFHHHHGHFGHHHHHGF?B?DGGEC<CADF
@M02034:409:000000000-BFKT7:1:2111:14087:12775 1:N:0:24
AAAGTCGAGGTGCCTAAAGTGGCAACCCAGACTTAGGAGGGTGTTGGTGGTGTAGAGCTTCCTGTAGCCGCATGGCGTTCGTACTTAAATATGGAACTAACCATTCCAATTTTCGCTGTCTCTTATACACATCTCCGAGCCCACGAGACC
+
CDDDCFBCCDCCGGGGGGGGGGGHHHHGGHHGHHGHHFGGGGGGGHGGGGGFHHHHHHHHHHHHHHHHHGGGGGHHGGGGGGHHHHHHHHHHHHGHHHHHHHGHHHHHHHHHHHGGGGGHHHHHHHHHHHHHHHHHGGCGGGHGGGGGGG
@M02034:409:000000000-BFKT7:1:2111:27361:12786 1:N:0:24
AAAGTCGAGGTGCCTAAAGTGGCAACCCAGACTGTTAGGGGTGTTGGTGGTGTAGAGCTTCCTGTAGCCGCATGGCGTTCGTACTTAAATATGGAACTAACCATTCCAATTTTCGCTGTCTCTTATACACATCTCCGAGCCCACGAGACC
+
BBBCCFCBBCBCGGGGGGGGGGGHHHHGGHHGHB35DG222BEEGHHGGGGFGHHGHHHHHHHHHHHHHGGGGEHHGGGGFEGHHHHHHHHHHGGHHHHHGHFHGHHGHHHHHHGDFGGHHHHHHHF3DGHHBGHHGCCFDGHGGGGGGG
@M02034:409:000000000-BFKT7:1:2111:14944:12787 1:N:0:24
AAAGTCGAGGTGCCTAAAGTGGCAACCCAGACTCCTCCGGCTGTTGGTGGTGTAGAGCTTCCTGTAGCCGCATGGCGTTCGTACTTAAATATGGAACTAACCATTCCAATTTTCGCTGTCTCTTATACACATCTCCGAGCCCACGAGACC
+
ABBBAFBCCCBBGGGGGGGGGGGHHHHGGHHGHHHHHHGGGEGHHHHGFGEFHHHGHHHHHHHHHHHGHGGGGGHHGEGGGEGHHHHHHHHHHGGHHHHHHHHHHHHHHHHHHGGGGGGGHHHHHHHHHHHHHHGHDCGFGGHGGGGGGG
@M02034:409:000000000-BFKT7:1:2111:18082:12787 1:N:0:24
AAAGTCGAGGTGCCTAAAGTGGCAACCCAGACTCGGAGGAGTGTTGGTGGTGTAGAGCTTCCTGTAGCCGCATGGCGTTCGTACTTAAATATGGAACTAACCATTCCAATTTTCGCTGTCTCTTATACACATCTCCGAGCCCACGAGACC
+
CCCCCFCCCBABGGGGGGGEGGGGHHHGGHHGHHGGGGGGGGHGGHHGGGEFGGHGHHHHHHHHFHHHHGGGGGHGGGGGFFFHHHHHHHHHHHGHHHHGHGGHHHHHHHHHHHGGGGGHHHHHHHHHHHFHHHHHGGGGGGHGGGGEGE
@M02034:409:000000000-BFKT7:1:2111:23122:12788 1:N:0:24
AAAGTCGAGGTGCCTAAAGTGGCAACCCAGACTTAGCTGTCTGTTGGTGGTGTAGAGCTTCCTGTAGCCGCATGGCGTTTGTACTTAAATATGGAACTAACCATTCCAATTTTCGCTGTCTCTTATACACATCTCCGAGCCCACGAGACC
+
ABCBBFBCCBCCGGGGGGGGGGGHHHHGGHHGHHHHHHHHGHHHHHHGFGGFGHHGGHHHHHHHHHHHHGGEGGHHGGG?FGGFHHHGHHHHHEGHHHHHHHGHHHHHHGHHHHGGGGGHHHHHGHHHFHHHHHHFFCD?CFHGG/CGGF
@M02034:409:000000000-BFKT7:1:2111:25650:12793 1:N:0:24
AAAGTCGAGGTGCCTAAAGTGGCAACCCAGACTCTTTAGAGGGTTGGTGGTGTAGAGCTTTCCTGTAGCCGCATGGCGTTCGTACTTAAATATGGAACTAACCATTCCAATTTTCGCTGTCTCTTATACACATCTCCGAGCCCACGAGAC
+
CCCBBFBCCCBAGGGGGGGGGGGHHHHGGHHGHHFHFFHFHHGFGEEEEEFGE3F5DDFEBGHGHH5GB3E0>EEF1EEECEGFFFFGFHHEFD33BGFH3?03BGHB44BGHH4>/<EEHHBHHGHFH3GFFGF3FCDC@FEHGGGGGA
@M02034:409:000000000-BFKT7:1:2111:13389:12794 1:N:0:24
AAAGTCGAGGTGCCTAAAGTGGCAACCCAGACTTAGAGTCAGGTTGGTGGTGTAGAGCTTCCTGTAGCCGCATGGCGTTCGTACTTAAATATGGAACTAACCATTCCAATTTTCGCTGTCTCTTATACACATCTCCGAGCCCACGAGACC
+
CCCCCFCCCCACGGGGGGGGGGGHHHHGGHHGH5GHGAG3FGHGHHGGGGEFGHHHHHHHHHHHHHHHHGGGGGHHGGGGGGHHHHHHHHHHHHHGHHHHHHHHHHHHHHHHHHGGGGGFHHHHHHHHHHHHHHHHGCGCGGHGGGGDGG
@M02034:409:000000000-BFKT7:1:2111:21552:12800 1:N:0:24
AAAGTCGAGGTGCCTAAAGTGGCAACCCAGACTAGTACTTAGGTTGGTGGTGTAGAGCTTCCTGTAGCCGCATGGCGTTCGTACTTAAATATGGAACTAACCATTCCAATTTTCGCTGTCTCTTATACACATCTCCGAGCCCACGAGACC
+
ABCBAFBBCCCCGGGGGGGGGGGHHHHGGHHGHHHHHHCHHHHHHHGGGGGFGHHGHHHHHHHHHHHHGGGGGGHHGGGGGGHHHHFHHHHHHHHHHHGHHHGHHHHHHHHHHHGGGGGGHHHHHHHHFHHHHHHHG@GGGGHGGCFGGE
@M02034:409:000000000-BFKT7:1:2111:27285:12802 1:N:0:24
AAAGTCGAGGTGCCTAAAGTGGCAACCCAGACTTTGCGTTCTGTTGGTGGTGTAGAGCTTCCTGTAGCCGCATGGCGTTCGTACTTAAATATGGTACTAACCATTCCAATTTTCGCTGTCTCTTATACACATCTCCGAGCCCAC
+
ABBBBFAABBABGGGGGGGGGGGHGHHGGH223ABF5EBAAFGHFHEAE?EFC3D5DABGFGHH5DA53EE0?EF1E?EF1?2FFGGHFGHFBB44BBFHF03B3BE44FEHF4/<E?/3BBF443B3F2GCGFHBB/<?@//?
@M02034:409:000000000-BFKT7:1:2111:6959:12802 1:N:0:24
AAAGTCGAGGTGCCTAAAGTGGCAACCCAGACTATTAGGATGGTTGGTGGTGTAGAGCTTCCTGTAGCCGCATGGCGTTCGTACTTAAATATGGAACTAACCATTCCAATTTTCGCTGTCTCTTATACACATCTCCGAGCCCACGAGACC
+
CCCCCFCBCCABGGGGGGGGGGGHHHHGGHHGHHHHHHHHHHGHHGGGGGEFGHHGHHHHHHHHHHHHHGEGGFHHGAFFFFFHHHHGHHFHHHFHGHHHHHHHHHGHHHHHHHGGGGGHHFHHHHHHFGHFHHGHGGGGGGHGGGGGGE
@M02034:409:000000000-BFKT7:1:2111:16896:12806 1:N:0:24
AAAGTCGAGGTGCCTAAAGTGGCAACCCAGACTAAGACGCATGTTGGTGGTGTAGAGCTTCCTGTAGCCGCATGGCGTTCGTACTTAAATATGGAACTAACCATTCCAATTTTCGCTGTCTCTTATACACATCTCGAGCCCACGAGACCA
+
AAAAAFABDBAAFGGGGGGGGGGHHHHGGHHGHFHGHHGGGGGHHHGEGGEFHFHFHGHHHHHFHHGGHGGGEGHGGEGEFEGHGHHGHHHHHHBGHFHFHHHHFHFGFGGGHFEGGGGHHHHHFHGGHHHHHHGGGGGCGHGGGGGGGF
@M02034:409:000000000-BFKT7:1:2111:28401:12809 1:N:0:24
AAAGTCGAGGTGCCTAAAGTGGCAACCCAGACTTCTTTTTTGGTTGGTGGTGTAGAGCTTCCTGTAGCCGCATGGCGTTCGTACTTAAATATGGAACTAACCATTCCAATTTTCGCTGTCTCTTATACACATCTCCGAGCCCACGAGACC
+
BCCCCFBBCCCCGGGGGGGGGGGHHHHGGHHGHHHHHHHHGGGHHGGGGGFFHHHHHHHHHHHHHHHHHGGGGGHHGGGFFGHHHHGFHHHHHHGHHHGHHHHHHHHHHHHHHFGGGGGHHHHHHHHHFHHHGHHHGCGCGGHGGGGCGF
@M02034:409:000000000-BFKT7:1:2111:12698:12816 1:N:0:24
AAAGTCGAGGTGCCTAAAGTGGCAACCCAGACTCATCATCTTGTTGGTGGTGTAGAGCTTCCTGTAGCCGCATGGCGTTCGTACTTAAATATGGAACTAACCATTCCAATTTTCGCTGTCTCTTATACACATCTCCGAGCCCACGAGACC
+
AAAA>DABCBBCGGGGGGGGGGGHGHHGGHHGHHHHGHHHFGHFFGHEFGAFAGHGHFHGHHHHFAGGGEGEFGHHGGGGGGGHGHHHHHHHHHFFHGFFFGFGHHGGFHHGHHGGGGFFFHHHHHHFHHHHHGGGGC?CGEFGGGFGGG
@M02034:409:000000000-BFKT7:1:2111:24369:12817 1:N:0:24
AAAGTCGAGGTGCCTAAAGTTGCCTAAAGTGGCAACCCAGACTCCGCCGCAGGTTGGTGGCGTAGAGCTTCCTGTAGCCGCATGGCGT
+
BBBBBFBBBBBBGGGGGGGGFGHGFBBFG6A4AGFGHD2FF23B3B2AEA0AAB3AE1AA1>E0>FHH33BEFHFGH43?/>?>11>>
@M02034:409:000000000-BFKT7:1:2111:19825:12827 1:N:0:24
AAAGTCGAGGTGCCTAAAGTGGCAACCCAGACTAAGCCTCCGGTTGGTGGTGTAGAGCTTCCTGTAGCCGCATGGCGTTCGTACTTAAATATGGAACTAACCATTCCAATTTTCGCTGTCTCTTATACACATCTCCGAGCCCACGAGACC
+
ABBBBFBBBBBBGGGGGGGGGGGHHHHGGHHFHHHHHHHHHGGGGGGEGGEFGHHFHHHHGGHHHGHHHGGGGGHHGFGGGGGHHHHGHHHHHHEEFHHGHHGHHHGFHHHHHFGGDGGGHHHHFGFFBFHHHHHGG?CCGGHGGGGGGF
@M02034:409:000000000-BFKT7:1:2111:14101:12832 1:N:0:24
AAAGTCGAGGTGCCTAAAGTGGCAACCCAGACTCCTCCGTCTGTTGGTGGTGTAGAGCTTCCTGTAGCCGCATGGCGTTCGTACTTAAATATGGAACTAACCATTCCAATTTTCGCTGTCTCTTATACACATCTCCGAGCCCACGAGACC
+
CCCCCFBCBBBCGGGGGGGGGGGHHHHGGHHGHHHHHHGGHHGHHHHGGGGGHHHHHHHHHHHHHHHHHGGGGGHHGGGGGGHHHHHHHHHHHHGFFHHHHHFHHHHHHHHHHHGGGGGGHHHHHHFFFHHHHHGEGCCCGGHGGFGGGG
@M02034:409:000000000-BFKT7:1:2111:19511:12840 1:N:0:24
AAAGTCGAGGTGCCTAAAGTGGCAACCCAGACTCCGCATTCTGTTGG
+
AAA1AD??A@>A1BFFFBF3F1AAFGGFCCHGB110BA/EGHFFGDH
@M02034:409:000000000-BFKT7:1:2111:24824:12849 1:N:0:24
AAAGTCGAGGTGCCCAAAGTGGCAACCCAGACTACGCCGCCGGTTGGTGGTGTAGAGCTTCCTGTAGCCGCATGGCG
+
CCCCBFCCCCCCGGCFGGGGGGGHHHHGGHHGHF3E2AEA0AEGEA0B1EEC?3D555@BDGFHEF@@DEF/EEF1>
@M02034:409:000000000-BFKT7:1:2111:4014:12862 1:N:0:24
AAAGTCGAGGTGCCTAAAGTGGCAACCCAGACTTAGCTGCCGGTTGGTGGTGTAGAGCTTCCTGTAGCCGCATGGCGTTCGTACTTAAATATGGAACTAACCATTCCAATTTTCGCTGTCTCTTATACACATCTCCGAGCCCACGAGACC
+
>3AA>DAADBBCGGGFGFGGEGGHHHHGGEHGHHHHHBFHCEEAEEGEEEEFFGGGFFHHGFHGGGGFGEEEFGHFEGGGGGHHHHHGGHGHHHHFGHE??B?FG?DFHHGHHHEEFGDGHFHHHHFHGCFHFHFF?>DGGGHGGFGDFF
@M02034:409:000000000-BFKT7:1:2111:9177:12869 1:N:0:24
AAAGTCGAGGTGCCTAAAGTGGCAACCCAGACTTGGCAGCTTGTTGGGGGTGTAGAGC
+
CCCCCFCCCCBBGGGGGGGGGGGHHHHGGHHGH5B3GHG?3FHHF222A0EA03D555
@M02034:409:000000000-BFKT7:1:2111:25121:12875 1:N:0:24
AAAGTCGAGGTGCCTAAAGTGGCAACCCAGACTTATCTTCTTGTTGGTGGTGTAGAGCTTCCTGTAGCCGCATGG
+
CCCCCFBCCCCCGGGGGGGGGGGHHHHGGHHGHGFHE5FAFFGHEH2A22BFA3F5A5FA5FE555D53AE0E>F
@M02034:409:000000000-BFKT7:1:2111:6871:12877 1:N:0:24
AAAGTCGAGGTGCCTAAAGTGGCAACCCAGACTTAGAAGAATGTTGGTGGTGTAGAGCTTCCTGTAGCCGCATGGCGTTCGTACTTAAATATGGAACTAACCATTCCAATTTTCGCTGTCTCTTATACACATCTCCGAGCCCACGAGACC
+
ABBBAFBBDDBAGGGGGGGFEGGHHHHEGGHGHHFFGGGGFFHGGFHEFGEGGHGGFDGGFGHHHBFDGEGFGGHFE?EGGFFHHHHFHHHFHHEFFHHFFFFGGFFFHHHHHHGEGGGHHGGHHHHHHHHFHFHFF?DC@/?FD?DEDC
@M02034:409:000000000-BFKT7:1:2111:4024:12878 1:N:0:24
AAAGTCGAGGTGCCTAAAGTGGCAACCCAGACTAATCGGGGTGTAGAGCTTGCTGTAGCT
+
AABBADBBBDBBGGGGCGGGGGGHHHHGGHHGH3FD3AB22AEE3F5D5FH315BD5555
@M02034:409:000000000-BFKT7:1:2111:25138:12880 1:N:0:24
AAAGTCGAGGTGCCTAAAGTGGCAACCCAGACTTATCTTCTTGTTGGTGGTGTAGAGCTTCCTGTAGCCGCATGGCGTTCGTACTTAAATATGGAACTAACCATTCCAATTTTCGCTGTCTCTTATACACATCTCCGAGCCCACGAGACC
+
AABBBFBBBB>ACGGFFGFGGGGHHHHGGHHGHHHHGHFHHHGGHHGEFGAFHHHFHHHHHGHHHFHHHGG?FGHAFGGFFGFFGH@FGGGHHHFGGGF@FGDEFH4FGHHHHBEGGGGHGHHH?FHHB3GHHHFGF/B??EGFC@DDFF
@M02034:409:000000000-BFKT7:1:2111:6507:12891 1:N:0:24
AAAGTCGAGGTGCCTAAAGTGGCAACCCAGACTCCGGAT
+
CCCCCFBBCCCCGGGGGFGGGGGHHHHGGHHGGFG2E2B
@M02034:409:000000000-BFKT7:1:2111:12134:12893 1:N:0:24
AAAGTCGAGGTGCCTAAAGTGGCAACCCAGACTAGTCCGTAGGTTGGTGGTGTAGAGCTTCCTGTAGCCGCATGGCGTTCGTACTTAAATATGGAACTAACCATTCCAATTTTCGCTGTCTCTTATACACATCTCCGAGCCCACGAGACC
+
BCCCCFCCDCCCGGGGGGGGGGGHHHHGGHHGHHHHHHGGHGGHHHGFGGGFHHHHHHHHHHHHHHHHHGGGGGHHGGGGGGHHHHHHHHHHHHHHHHGHHHGHHHHGHHHHHHGGGGGHHHHHHHHHGHHHHHHHGGGGGGHGGGGGGG
@M02034:409:000000000-BFKT7:1:2111:6880:12893 1:N:0:24
AAAGTCGAGGTGCCTAAAGTGGCAACCCAGACTTAGAAGAATGTTGGTGGTGTAGAGCTTCCTGTAGCCGCATGGCGTTCGTACTTAAATATGGAACTAACCATTCCAATTTTCGCTGTCTCTTATACACATCTCCGAGCCCACGAGACC
+
CCCCCFBBDBABGGGGGGGGGGFHHHHGGHCFHG55D5ABGDGHHHHGEEGAA3G55BBA5GGHH5ADEEG?FEC1E>EFGE2GEGG3DGEEGGB3FCGHCC3FDBH4FGFHG4/EEE<FBGG44??BGGDGFHHDDCGGGEFFG<CAEF
@M02034:409:000000000-BFKT7:1:2111:17835:12901 1:N:0:24
AAAGTCGAGGTGCCTAAAGTGGCAACCCAGACTAAGTTTGATGTTGGTGGTGTAGAGCTTCCTGTAGCCGCATGGCGTTCGTACTTAAATATGGAACTAACCATTCCAATTTTCGCTGTCTCTTATACACATCTCCG
+
AAAAAFAAB@>A4GBEGGGFGGGHHGGGGHHCHFFHF5BEGHFF5FGEFEAFBEFFHGBEBBFGFGGDGEGGEGHGGGGEGE21?GFGHHFHHGB3GHDFGGBGBGD44FDHHEEEED/3DGGHHHFFDFFHCF11?
@M02034:409:000000000-BFKT7:1:2111:2224:12903 1:N:0:24
AAAGTCGAGGTGCCTAAAGTGGCAACCCAGACTGCGACTTGTGTTGGGGGTGTAGAGCTTCCTGTAGCCGCATGG
+
>1AA>BA>A1>1BBFABFGGAFFHHGHGGGGFF10BA/A/A1BB0AA/AEEA>FGFF@GBEG1BBBB@1BE>E/B
@M02034:409:000000000-BFKT7:1:2111:16072:12904 1:N:0:24
AAAGTCGAGGTGCCTAAAGTGGCAACCCAGACTTCTTGGCATGTTGGTGGTGTAGAGCTTCCTGTAGCCGCATGGCGTTCGTACTTAAATATGGAACTAACCATTCCAATTTTCGCTGTCTCTTATACACATCTCGAGCCCACGAGACCA
+
BBBAAFBBBBBAGGGGF4GGEFGHHGHGGHHGHGGHHHHHHHHFGHFAFEEFGHFDGFFHGGGHHHHBGGEEEGHGGG?FFEGHHGHEGHFHHFBFEGFFGHEFFEGFDFFHHHGDEGFGHHHHHHBBFCFGHHBGGDDCA//<CGG?CF
@M02034:409:000000000-BFKT7:1:2111:27393:12904 1:N:0:24
AAAGTCGAGGTGCCTAAAGTGGCAACCCAGACTCCGCCGTAGGTTGGGGTGTAGAGCTTCCTGTAGCCGCATGGCGTTCGTACTTAAATATGGAACTAACCATTCCAATTTTCGCTGTCTCTTATACACATCTCCGAGCCCACGAGACC
+
BCCCBFBBBCABGGGGGGGGGGGHHHHGGHHGCHHGGGGGGGGGGHGGGEEEGHGGGHHFHFHHHHHHGGEFEHGEEGGGGFHGHHHHHHHHHHHHHFHHHHHHHHHGHHHHFGDGGGHHGFHHHHFHGBFHHGHG@FGGGHGFDGGGG
@M02034:409:000000000-BFKT7:1:2111:2241:12914 1:N:0:24
AAAGTCGAGGTGCCTAAAGTGGCAACCCAGACTTGGAGTTGGGTTGGTGGTGTAGAGCTTCCTGTAGCCGCATGGCGTTCGTACTTAAATATGGAACTAACCATTCCAATTTTCGCTGTCTCTTATACACATCTCCGAGCCCACGAGACC
+
BAABBFBBBBBBGGGGGGGGGGGHHHHGGHHGHHHHFGHHHHGGGGGFGGGFHGHGHHHHHHHHHFHHHGGGGGHHGFGGGGGHHGFFHFHHHHHFGHFHHHFHHHGHHHHHHHGGGGGHGHHHHHHH3GHEHHHGFCGGGGHGGGGGGG
@M02034:409:000000000-BFKT7:1:2111:16085:12916 1:N:0:24
AAAGTCGAGGTGCCTAAAGTGGCAACCCAGACTTCTTGGCATGTTGGTGGTGTAGAGCTTCCTGTAGCCGCATGGCGTTCGTACTTAAATATGGAACTAACCATTCCAATTTTCGCTGTCTCTTATACACATCTCGAGCCCACGAGACCA
+
BBBBCFCCCCABGGGGGGGGGGGHHHHGGHHGHHHHHHHHHHHHHHHGGGFFGHHHHHHHHHHHHHHHHGGGGGHHGGGGGFHHHHHHHHHHHHFHHHGHHHHHHHHHHHHHHEGGGGGHFHHHHHHHFHHHHHHHHGGGGHGGGGGGGH
@M02034:409:000000000-BFKT7:1:2111:21033:12923 1:N:0:24
AAAGTCGAGGTGCCTAAAGTGGCAACCCAGACTGAGAGTCAGGTTGGTGGTGTAGAGCTTCCTGTAGCCGCATGGCGTTCGTACTTAAATATGGAACTAACCATTCCAATTTTCGCTGTCTCTTATACACATCTCCGAGCCCACGAGACC
+
BBBBBFBBBBBBGGGGGGGGGGGHHHHGGHHGHHHHGGHHHHHHHHGGGGEFHHHHHHHHHHHFFGHHHGGGGGHHGFGGGFEHHHHHHHHHHHHGHHHHFHFHHHHGHHHHHHGGGGGHHFHHHHGDFGHHHHHHGCGGGGHGGCCFGG
@M02034:409:000000000-BFKT7:1:2111:25752:12924 1:N:0:24
AAAGTCGAGGTGCCTAAAGTGGCAACCCAGACTAAGAATCATGTTGGTGGTGTAGAGCTTCCTGTAGCCGCATGGCGTTCGTACTTAAATATGGAACTAACCATTCCAATTTTCGCTGTCTCTTATACACATCTCCGAGCCCACGAGACC
+
CBCCCFCCCCBCGGGGGGGFGGGHHHHGGHHGHHHHHHHHHHHGHHHGGCFFAGGEHHHHGHHHHGHFHGGFGGHGGEEGFEGHHHHFEGHFHHBFHHGHGHFGGHFFGGGHHHGGGGEHFFHHGHHGFGFHHHHGGDGGGGHGGGGCGA
@M02034:409:000000000-BFKT7:1:2111:7198:12930 1:N:0:24
AAAGTCGAGGTGCCTAAAGTGGCAACCCAGACTTGGTTGCAGGTTGGTGGTGTAGAGCTTCCTGTAGCCGCATGGCGTTCGTACTTAAATATGGAACTAACCATTCCAATTTTCGCTGTCTCTTATACACATCTCCGAGCCCACGAGAC
+
?AAAADAADBAAGGGGFGGGGFGGFHHAFGGFGH3BBAAF3BC2BAAEFGE1AFF5FHFH5GHFGDFDGAEEEEGHGGGGFGHGHHHHBFFGFHD3EFFHHFFGHHGHHFG4FFGGGG?3GFGHHGGB?GFH1FDGD/@CCGHE/<@/E
@M02034:409:000000000-BFKT7:1:2111:6976:12933 1:N:0:24
AAAGTCGAGGTGCCTAAAGTGGCAACCCAGACTCGGCATCAGGTTGGTGGTGTAGAGCTTCCTGTAGCCGCATGGCGTTCGTACTTAAATATGGAACTAACCATTCCAATTTTCGCTGTCTCTTATACACATCTCCGAGCCCACGAGAC
+
AABBAFBBBDAAGGGGGGGFFGGHHHHGGHHGHHAEGGGFGGGHHHGGFGGEADGDDAFCBF5FFGHFDEEEEEC1EB/FEEGHHFHHHHHFGF33FHFHBB3BGBHFHHBHHFGGGGGEBDGFFHHDG2GGHFH2DDDGCEHGGGGGG
@M02034:409:000000000-BFKT7:1:2111:18861:12936 1:N:0:24
AAAGTCGAGGTGCCTAAAGTGGCAACCCAGACTGTGTTTTTGGTTGGTGGTGTAGAGCTTCCTGTAGCCGCATGGCGTTCGTACTTAAATATGGAACTAACCATTCCAATTTTCGCTGTCTCTTATACACATCTCCGAGCCCACGAGACC
+
BCCBBFBCCCCCGGGGGGGGGGGHHHHGGHHGHHHHHHHHGGGHHGGGGGFFGHHHHHHHHHHHHHHHHGGGGGHHGGGGGFHHHHHHHHHHHHGHGHHFHHFHHHGGHHHHHHGGGGGHHGHHHHHHGHHHHHHHGC?CGGGGGCGGGG
@M02034:409:000000000-BFKT7:1:2111:14582:12936 1:N:0:24
AAAGTCGAGGTGCCTAAAGTGGCAACCCAGACTGGTGATGATGTTGGTGGTGTAGAGCTTCCTGTAGCCGCATGGCGTTCGTACTTAAATATGGAACTAACCATTCCAATTTTCGCTGTCTCTTATACACATCTCCGAGCCCACGAGACC
+
BABBBFBADBBBGGGGGGGGGGGHHHHGGHHGHHHHHHHHGHHGGHGAFGFFGHHGHHHHHHHHHGHHHGGEGGHHGEGGGGHHHHHHHHHHHHGHGHHGHHFHHHFHHHHHHHGGGGGHHHHHGHHHHHHHHHGHCDDCGGHGGDGDFG
@M02034:409:000000000-BFKT7:1:2111:22754:12942 1:N:0:24
AAAGTCGAGGTGCCTAAAGTGGCAACCCAGACTTCTTTTGCTGTTGGTGGTGTAGAGCTTCCTGTAGCCGCATGGCGTTCGTACTTAAATATGGAACTAACCATTCCAATTTTCGCTGTCTCTTATACACATCTCCGAGCCCACGAGACC
+
BCBCBFBBCCBCGGGGGGGGGGGHHHHGGHHGHHHHHHHHHHHHHHHGGGFFGHHGHHHHHHHHHHHHHGGGGGHHGGGGGGHHHHHGHHHHHHFHHHHHHHHHHHFHHHHHHFGGGGGGHHHHFHHHHGHHHHHHGCGGGGHGGGCEGG
@M02034:409:000000000-BFKT7:1:2111:5725:12950 1:N:0:24
AAAGTCGAGGTGCCTAAAGTGGCAACCCAGACTCAGAATCCGGTTGGTGGTGTAGAGCTTCCTGTAGCCGCATGGCGTTCGTACTTAAATATGGAACTAACCATTCCAATTTTCGCTGTCTCTTATACACATCTCCGAGCCCACGAGACC
+
>AAABFBB3@AAFGFGGGGG5BFGHHHEGFHGHHHHHHHGHGEEEEEEAEEBBFGFGHHHHGGHFHHHHGE@FEHHEEGFEEFFEG4BFGBFDHBFGG3BGGHBEFGHHHHHHFGGGGFGFHHHHHFHEGHHGHHHGGGCCGHGGGGGGA
@M02034:409:000000000-BFKT7:1:2111:24916:12960 1:N:0:24
AAAGTCGAGGTGCCTAAAGTGGCAACCCAGACTACTCAGAAGGTTGGTGGTGTAGAGCTTCCTGTAGCCGCATGGCGTTCGTACTTAAATATGGAACTAACCATTCCAATTTTCGCTGTCTCTTATACACATCTCGAGCCCACGAGACC
+
ABBBAFACCCCBGGGGGFGGGGGHHHHGAGHGHHHHHHHHGFHHGGCGGGEFHHHBGHHHHGHGHHHHHGGGGGHHGFGGGGEHHHFGHHFFHHGEFHGGHHFHGHGFHHHHHHGGGGGGHHHHHHHHFGHHHHFH2AEGGHGGGGCDF
@M02034:409:000000000-BFKT7:1:2111:8979:12970 1:N:0:24
AAAGTCGAGGTGCCTAAAGTGGCAACCCAGACTCATAAGCCTGTTGGTGGTGTAGAGCTTCCTGTAGCCGCATGGCGTTCGTACTTAAATATGGAACTAACCATTCCAATTTTCGCTGTCTCTTATACACATCTCCGAGCCCACGAGACC
+
CCCCCFBCCCAAGGGGGGGGGGGHGHHGGHHGHHHHHHHHHHHHHHHGGGGFGFHHHHHHHGHHHHHHHGGGGGHHGGGGGGFHHHHHHHHHGHHHGHHHHHHHHHGHHHHHHHGGGGEFHHHHHHHHFHFHHGHHGCGGGGHGGGGGGG
@M02034:409:000000000-BFKT7:1:2111:8318:12973 1:N:0:24
AAAGTCGAGGTGCCTAAAGTGGCAACCCAGACTATGATGCAGGATGGTGGTGTAGAGCTTCCTGTAGCCGCATGGCGTTCGTACTTAAATATGGAACTAACCATTCCAATTTTCGCTGTCTCTTATACACATCTCCGAGCCCACGAGACC
+
BBCCCFCCCCBBGGGGGGGGGGGHHHHGGHHGHHHHHHHHHHHGHHGGHGEFGFHHHHGHHHHHHHHHHGGGGGHHGFGGGGGHHHHHFGGHHGGHHFGHHHGHGHHHHHHHHFGGG?EFFHHHHGHFHHGHGHHHGGGGGGHGGCCGGF
@M02034:409:000000000-BFKT7:1:2111:11556:12973 1:N:0:24
AAAGTCGAGGTGCCTAAAGTGGCAACCCAGACTCTGATTCAGGTTGGTGGTGTAGAGCTTCCTGTAGCCGCATG
+
BCBBCFCCCBCCGGGGFGGGGGGHHHHGGHHGHHFHC5DDBDF5BG?BE?FFF3D5B53B5GGF55B5BEE0B>
@M02034:409:000000000-BFKT7:1:2111:9339:12979 1:N:0:24
AAAGTCGAGGTGCCTAAAGTGGCAACCCAGACTCTTTTTTCGGTTGGTGGTGTAGAGCTTCCTGTAGCCGCAT
+
>3AA>BAADAAAGBGFFDBA5FCFFE4EFCHDFGHGA5B2BAEB1EE1AEEBADDED5FBGEABB5DBBA@>E
@M02034:409:000000000-BFKT7:1:2111:14910:12984 1:N:0:24
AAAGTCGAGGTGCCTAAAGTGGCAACCCAGACTGGGAATCGGGTTGGTGGTTAGAGCTTCCTGTAGCCGCATGGCGTTCGTACTTAAATATGGAACTAACCATTCCAATTTTCGCTGTCTCTTATACACATCTCCGAGCCCACGAGACCA
+
BBBBBFAABBBBGGGGFGGGGGGHHHHGGHHGHHHHHHHHHGGHGGGEFGFGFHGGHHHHGHHHHHHHG0EEGFHGEGGGFFHHHHGHHHHHHGHGHGHHHHGHGFHHGHHHHEAFE?BGHHHHHHGHHBGGHGDDGG??FHGCGGGGGF
@M02034:409:000000000-BFKT7:1:2111:15250:12985 1:N:0:24
AAAGTCGAGGTGCCTAAAGTGGCAACCCAGACTAGGTGGTGGGTTGGTGGTGTAGAGCTTCCTGTAGCCGCATGGCGTTCGTACTTAAATATGGAACTAACCATTCCAATTTTCGCTGTCTCTTATACACATCTCCGAGCCCACGAGACC
+
CCCCBFCBCCCCGGGGFGGFGGGHHHHGGHGGHHHH5FFBFFGGGGGFFGFFHHHHHHHHHHHHHHHHHGGEGGHHGGGGGGHHHHGGHHHHHHFHHHHHHHHHHHFHHHHHHFGGGGGHHGHHHHHBGHHHHHGGGFGGGGAFGGGGGG
@M02034:409:000000000-BFKT7:1:2111:7402:12986 1:N:0:24
AAAGTCGAGGTGCCTAAAGTGGCAACCCAGACTCGTCATGTTGTTGGTGGTGTAGAGCTTCCCTGTAGCCGCATGGCGTTCGTACTTAAATATGGAACTAACCATTCCAATTTTCGCTGTCTCTTATACACATCTCCGAGCCCACGAGAC
+
CCCCCFCCCCCCGGGGGGGGGGGHHHHGGHHGHHGHGHHHHHHHHHHGGGEFGGHHHHHHHHHHHHHHHHEEEGGHGGGGGGFHHHHGHHHHHHHFHHHHGHHGHHHHHHHHHHGEEGGGHHHHHGHHGFHHHGHHHGGGGCGGGGFGGE
@M02034:409:000000000-BFKT7:1:2111:9356:12986 1:N:0:24
AAAGTCGAGGTGCCTAAAGTGGCAACCCAGACTCTTTTTTCGGTTGGTGGTGTAGAGCTTCCTGTAGCCGCATGGCGTTCGTACTTAAATATGGAACTAACCATTCCAATTTTCGCTGTCTCTTATACACATCTCCGAGCCCACGAGACC
+
CBCCCFBBDBBBGGGGGGGGGGGHHHHGGHHGHHHHHHHGHGGGGGGFFGEFGHHGHHHHHHHHHHHHHGGGGGHHGGGGGFHHHHHHHHHHHHHHHHHHHHHHHHGHHHHHHHGGGGGGHHHHHHGHHHHHHHHGGGCFGGHGGGGGGG
@M02034:409:000000000-BFKT7:1:2111:18599:12990 1:N:0:24
AAAGTCGAGGTGCCTAAAGTGGCAACCCAGACTACTTGGTCGGTTGGTGGTGTAGAGCTTCCTGTAGCCGCATGGCGTTCGTACTTAAATATGGAACTAACCATTCCAATTTTCGCTGTCTCTTATACACATCTCCG
+
ABBBAB@ABBAAGGGGBGGGFGGHHDHGGHHGHHGHHHGHHGGEGGGAFGGFFGFBGEFHDHHHHHGGHEEEFGHFEEEFEGFHHHHFFHFHHGGHGHEBGHFFHFHFHHGFHFFDGGG2GBGEDFD?32BFCG2<?
@M02034:409:000000000-BFKT7:1:2111:15265:12996 1:N:0:24
AAAGTCGAGGTGCCTAAAGTGGCAACCCAGACTAGGTGGTGGGTTGGT
+
AB@AAFBBBBBBGGGGGFGGGCFHFHFDCDGEH3FG5BCEFDEAFA0A
@M02034:409:000000000-BFKT7:1:2111:9654:13005 1:N:0:24
AAAGTCGAGGTGCCTAAAGTGGCAACCCAGACTGTTGTGTGGGTTGGTGGTGTAGAGCTTCCTGTAGCCGCATGGCGTTCGTACTTAAATATGGAACTAACCATTCCAATTTTCGCTGTCTCTTATACACATCTCCGAGCCCACGAGACC
+
ABBBBFBBBBBBGGGGGFGGGGGHFHHGGHCGHHHHHHGHHGGGGGGGGGEFGHHGHHHHHHHHHGHHHGGGGGHHGGGGGGHHHHHHGHGHHFGGFHGHGHHHHHHHHHHHHGGGGGGHHHHHHHHHGHHHHHHGGFGGFGHGGDGGGF
@M02034:409:000000000-BFKT7:1:2111:9249:13013 1:N:0:24
AAAGTCGAGGTGCCTAAAGTGGCAACCCAGACTACGATGATGGTTGGTGGTGTAGAGCTTCCTGTAGCCGCATGGCGTTCGTACTTAAATATGGAACTAACCATTCCAATTTTCGCTGTCTCTTATACACATCTCCGAGCCCACGAGACC
+
BBBBAFABB@BBGGGGGGGGGGGHHHHGGHHGHHHGAGFHHHHHHGGAFGEGGFFFGFHHGHHHHFGGHGGEGGHGGGEGFFHHHHHHHHHHHHDGHHGHGHHHHHGFHHHHHGFGGFEGHHHHHHHHGFBGHGHGGGGGGGHGGGGFAE
@M02034:409:000000000-BFKT7:1:2111:22916:13015 1:N:0:24
AAAGTCGAAGGTGCCTAAAGTGGCAACCCAGACTTCTGCTGTGGTTGGTGGTGTAGAGCTTCCTGTAGCCGCATGGCGTTCGTACTTAAATATGGAACTAACCATTCCAATTTTCGCTGTCTCTTATACACATCTCCGAGCCCACGAGAC
+
BCBBBFCBCCCFGGGGGGGGGGHGHHHHGGHHGHHHHHHHHHHHGGGGGGGGFHHHGHHHHHHHHHHHHHEEEGGHFFGGGGGHHHHGHGHHHFHDGHHHHHHHHHHHHHFGHHHGDGGGHHHHHFHHHHGHHHHHHGGGGGGHGFGGGG
@M02034:409:000000000-BFKT7:1:2111:27815:13021 1:N:0:24
AAAGTCGAGGTGCCTAAAGTGGCAACCCAGCGG
+
CCCCCFCCCCBCGGGGFFGGGGGHHHHGGH2EE
@M02034:409:000000000-BFKT7:1:2111:23178:13024 1:N:0:24
AAAGTCGAGGTGCCTAAAGTGGCAACCCAGACTTAGTTGTCTGTTGGTGGTGTAGAGCTTCCTGTAGCCGCATGGCGTTCGTACTTAAATATGGAACTAACCATTCCAATTTTCGCTGTCTCTTATACACATCTCCGAGCCCCACGAGAC
+
CCCCCFCCCCABGGGGGGGGGGGHHHHGGHHGHHHHHHHHHHHHHHHGGGEFGHHGHHHHHHHHHHHHHGGFFGHHGGGGGGHHHHHHHHHHHHFHHHHHHHHHHHHHHGHHHHGGGGEHHHHHGHHHHHHHGHHHGGGFGGGGGG?DFD
@M02034:409:000000000-BFKT7:1:2111:21833:13029 1:N:0:24
AAAGTCGAGGTGCCTAAAGTGGCAACCCAGACTCTTAATCATGTTGGTGGTGTAGAGCTTCCTGTAGCCGCATGGCGTTCGTACTTAAATATGGAACTAACCATTCCAATTTTCGCTGTCTCTTATACACATCTCCGAGCCCACGAGACC
+
BBBBBFBBBBBBGGGGGGGGGGGHHHHGGHHGHHHGHHHHHHHHHHHFFFGFGHHHHHHHHHHHHHHHHGGGGGHHGGGGGEFHHHHHGHHHHHFHGHGFGGHHHHGHHHHHHFGGGGGHHHHHFHHHFGHHHHFHFDCCGGHGGGCDDE
@M02034:409:000000000-BFKT7:1:2111:10133:13033 1:N:0:24
AAAGTCGAGGTGCCTAAAGTGGCAACCCAGACTTCTCCTCTGGTTGGTGGTGTAAGAGCTTCCTGTAGCCGCATGGCGTTCGTACTTAAATATGGAACTAACCATTCCAATTTTCGCTGTCTCTTATACACATCTCCGAGCCCACGAGAC
+
CCCDCFCCDDCCGGGGGGGGGGGHHHHGGHHGHHGHHHHHHHHHHGGGGGGFFGFHHHHHHHHHHHHHHHEEEGGHHFEEGGFHHGHHHHHHHHHHHHHHHFHHHHHHHHHHHHFEFGGGHHHHHHHHGGHHHHHHHGGGGGGHGGGGGF
@M02034:409:000000000-BFKT7:1:2111:6658:13040 1:N:0:24
AAAGTCGAGGTGCCTAAAGTGGCAACCCAGACTATGAAGACGGTTGGTGGTGTAGAGCTTCCTGTAGCCGCATGGCGTTCGTACTTAAATATGGAACTAACCATTCCAATTTTCGCTGTCTCTTATACACATCTCCGAGCCCACGAGAC
+
A1A>AD>A>A>AFGGGGGGDG1FGHHGE0ECFHFHGCFEDG/EGGG//BAEFA1B2DA1F1GFFHHDBDEE/EFFGEEEFFECHEFF1GHHFHBB1FEFGG0GGFGG2BFDG>2<EE<?FDGGFGGBFDBG1BDDFFCCG?ACA@@C?C
@M02034:409:000000000-BFKT7:1:2111:7057:13041 1:N:0:24
AAAGTCGAGGTGCCTAAAGTGGCAACCCAGACTCTGCCGCCTGTTGGTGGTGTAGAGCTTTCTGTAGCCGCATGGTGTACGGACTTAATTATGGAACTAACCATTCCAATTTTCGCTGTCTCTTATACACATCTCCTA
+
>3AA>BA3>>A4BFFGGGGFBFFHHHAEFHHFHF35FBECABFABB1B1AE113D555B35B5DAABA3EE>B?15@13B?11>>BGH44FDB333B@FGB03B34?4FG3F4?>/</EBF4B?42BBF111BDD11?
@M02034:409:000000000-BFKT7:1:2111:12412:13042 1:N:0:24
AAAGTCGAGGTGCCTAAAGTGGCAACCCAGACTAAGTAGGTGGTTGGTGGTGTAGAGCTTCCTGTAGCCGCATGGCGTTCGTACTTAAATATGGAACTAACCATTCCAATTTTCGCTGTCTCTTATACACATCTCCGAGCCCACGAGACC
+
CCCBCFCBBCCCGGGGGFGGGGGHHHHGGHHGHHHHGHHGDGGGGGGGGGGFGGHHHHHHHHHHHHGHHGGGGGHHGGGGGFHHHHHHHHGHHHHFHHHHHGHHHHHHHHHHHHGGGGGFFHHHHHGHHHHHHHHHGFGFGGHGG/CAFE
@M02034:409:000000000-BFKT7:1:2111:4445:13046 1:N:0:24
AAAGTCGAGGTGCCTAAAGTGGCAACCCAGACTCAGAATTAGGTTGGTGGTGTAGAGCTTCCTGTAGCCGCATGGCGTTCGTACTTAAATATGGAACTAACCATTCCAATTTTCGCTGTCTCTTATACACATCTCCGAGCCCACGAGAC
+
CCCCCFBCCCCCGGGGGFGGGGGHHHHGGHHGHHGHEAG5DFHHHHGGGGEGHHHHHHHHHGHHHHHHHGGGGGHHGGGGGGHHHHEHHHHHHGGFHHFHHHGHHHHHHHHHHHGGGGGHHGHHBHFHHHHHGHHHGFGGGGHGGFGDG
@M02034:409:000000000-BFKT7:1:2111:2103:13050 1:N:0:24
AAAGTCGAGGTGCCTAAAGTGGCAACCCAGACTCATGATAAGGTTGGTGGTGTAGAGCTTCCTGTAGCCGCATGGCGTTCGTACTTAAATATGGAACTAACCATTCCAATTTTCGCTGTCTCTTATACACATCTCCGAGCCCACGAGACC
+
BBCCBFACDBBCGGGGGGGGGGFHHHHGGHHAGFFFAFFGGFHHGHEECEGAF3FAFABF5FGFHFFBEEGEEEC1E1>BE?21?BB@BFGDBH3BFFGG303FB4F4BFFHH4EAFE?BFGFGDF4BD22BFFFBBB<B?/FCC?CEDA
@M02034:409:000000000-BFKT7:1:2111:18898:13053 1:N:0:24
AAAGTCGAGGTGCCTAAAGTGGCAACCCAGACTTATGCGAATGTTGGTGGTGTAGAGCTTCCTGTAGCCGCATGGCGTTCGTACTTAAATATGGAACTAACCATTCCAATTTTCGCTGTCTCTTATACACATCTCCGAGCCCACGAGACC
+
CBCCCFCCCCCCGGGGGGGGGGGHHHHGGHHGHHHHHHGGGGHHHHHGGGFFHHHFHHHHHHHHHHHHHGGGGGHHGGGGGGHHHHHHGHGHHHFHGHHGHHHHHHHHHHHHHHGGGGGHHHHHGHFHHHHHHHHHGGGGGGHGGGGGGF
@M02034:409:000000000-BFKT7:1:2111:7064:13062 1:N:0:24
AAAGTCGAGGTGCCTAAAGTGGCAACCCAGACTCGGCCGCCTGTTGGTGGTGTAGAGCTTCCTGTAGCCGCATGGCGTTCGTACTTAAATATGGAACTAACCATTCCAATTTTCGCTGTCTCTTATACACATCTCCGAGCCCACGAGACC
+
AAAAAFAADDAAGGGG1BGFGCEHHHHGEHHFHHGFGGGGGGGHHHHGGGGFHFHHHDHHDGHHGFHHFGGEGGHGGEEGEEEHFGGGHHGHHHGFHHHHHHHHHHHHHHGGHFEGGGGFHHFHHHFHHFHHHHHHGCCGGGHGGGGFFG
@M02034:409:000000000-BFKT7:1:2111:18894:13071 1:N:0:24
AAAGTCGAGGTGCCTAAAGTGGCAACCCAGACTTATGCGAATGTTGGTGGTGTAGAGCTTCCTGTAGCCGCATGGCGTTCGTACTTAAATATGGAACTAACCATTCCAATTTTCGCTGTCTCTTATACACATCTCCGAGCCCACG
+
BBB?AFAA>ABBFGGGG4DGGGGHHHCGGHEGHHFH5EEGGEFGHG2EC?EFAADGHHHGHFF55F5GHGE@EEHGG1EFGGFFGHF3GHGHG333FF3?FFEGHF?BFG?GHFEGFE/BFDDEGG2BFFG1GHH1CB/<@CGEC
@M02034:409:000000000-BFKT7:1:2111:8003:13073 1:N:0:24
AAAGTCGAGGTGCCTAAAGTGGCAACCCAGACTGAGCTGGGGGTTGGTGGTGTAGAGCTTCCTGTAGCCGCATGGCGTTCGTACTTAAATATGGAACTAACCATTCCAATTTTCGCTGTCTCTATACACATCTCCGAGCCCACGAGACCA
+
ABBCCFBBCBCCGGGGGGGGGGGHHHHGGHHGHHHHHHHGGGGGGGGGFGEFGGHGHHHGHHHHHHHHHGGGGGHHGGGGGECHHHGGFHGHHHHHHHHHHFHGHHHHHHHHHGGGGGGGHGHHHHHHGHGHHHHGGGGGGHGGGGGGGE
@M02034:409:000000000-BFKT7:1:2111:24792:13076 1:N:0:24
AAAGTCGAGGTGCCTAAAGTGGCAACCCAGACTAAGAGTACGGTTGGTGGTGTAGAGCTTCCTGTAGCCGCATG
+
CCCCCFBACCCCGGGGFGGGGGGHHHHGGHHGHF3F3GGFH2EG2E2AA1EEA3D555B35FB555D53AE0EE
@M02034:409:000000000-BFKT7:1:2111:17423:13083 1:N:0:24
AAAGTCGAGGTGCCTAAAGTGGCAACCCAGACTTTGGGGCGTGTTGGTGGTGTAGAGCTTCCCGTAGCCGCATGGCGTTCGTACTTAAATATGGAACTAGCCATTCCAATTTTCGCTGTCTCTTATACACATCTCCGAGCCCACGAGACC
+
CCC@BFBBBCCCGFGGGGGGGFEHHHFGGHGGHGHHHGGGGGGGHHH1CDEFHGHGGHHHHBGEGFDFHGEGGEHHGGGGGGHHHHHHHHFGFHHGGGDFCFFGFHFFHHHHHHFCDCFGHGHHHHGF@CDFGFBDA@/<>FEGGDCFCE
@M02034:409:000000000-BFKT7:1:2111:2105:13084 1:N:0:24
AAAGTCGAGGTGCCTAAAGTGGCAACCCAGACTCTGAGGCTGGATGGTGGTGTAGAGCTTCCTGTAGCCGCATGGCGTTCGTACTTAAATATGGAACTAACCATTCCAATTTTCGCTGTCTCTTATACACATCTCCG
+
>3AA>BA>A2>ABFGFB4BG5FAGHHFEFFHGHHFHHGDGHGE2DBF3AEEBAFFGFGFEDF5BBADAGEEEGE?BEEEFEEGFGHHGGFGGFHGBBC33@?3BGB?GGHEFHHEDEEADB4FEBDBGB?GFBGB1A
@M02034:409:000000000-BFKT7:1:2111:17096:13090 1:N:0:24
AAAGTCGAGGTGCCTAAAGTGGCAACCCAGACTCTTCGGAATGTTGGTGGTGTAGAGCTTCCTGTAGCCGCATGGCGTTCGTACTTAAATATGGAACTAACCATTCCAATTTTCGCTGTCTCTTATACACATCTCCGAGCCCACGAGACC
+
BBCCCFBCCCCAGGGGGGGGGGGHHHHGGHHGHHHHHHGGGGHGGHHGGGEFHFHGHHHHHHHHHHHHGGGGGGHHGGGGGGFHHHHHHHHHGHGHFHHGHHHHHHGHGHHHHFGGGGGHHHHGFHHHGHHHHHHFGC?CFFGGGFCGGG
@M02034:409:000000000-BFKT7:1:2111:25036:13091 1:N:0:24
AAAGTCGAGGTGCCTAAAGTGGCAACCCAGACTAAGGAGCAGGTTGGTGGTGTAGAGCTTCCTGTAGCCGCATGGCGTTCGTACTTAAATATGGAACTAACCATTCCAATTTTCGCTGTCTCTTATACACATCTCCGAGCCCACGAGACC
+
BBBBBFBBBBABGGGGGGGGGGGHHHHGGHHGHGHHGHHGHHGGHHGGGGFFHHHHHHHHHHHHHHHHHGGGGGHHGGGGGGHHHHHHHHHHHHHHHHHGHHGHHHHHHHHHHHGGGGGHHGHHHHFHHHHHHHHHGGGGFGHGGGG/CF
@M02034:409:000000000-BFKT7:1:2111:9150:13099 1:N:0:24
AAAGTCGAGGTGCCTAAAGTGGCAACCCAGACTAATGCGGTGGTTGG
+
BBBBBFBBBBABGGGGGGGGG4FHHHHGGHHGHBF555BE2AEEEEE
@M02034:409:000000000-BFKT7:1:2111:25047:13107 1:N:0:24
AAAGTCGCGGTGCCTCAAGTGGCAACCCAGACTAAGGAGCAGGTTGGTGGTGTAGAGCTTCCTGTAGCCGCATGGCGTTCGTACTTAAATATGGAACTAACCATTCCAATTTTCGCGGTCTCTTATACACATCTCCGAGCCCACGAGACC
+
>1AA1B>1A1AA0FF11AFFFFEHHHFEFCHGHHHGFFFFFFCFAEEAAE/ABFGHHFHGFHFF1FGFGEE/BECCEEEFEGGHHHGDDGB>GGHEGGFCGAGHH22BFGHGGBEC/<?//@GFFHEG>FHHB1FG?@//@FEA?C-<AA
@M02034:409:000000000-BFKT7:1:2111:25363:13112 1:N:0:24
AAAGTCGAGGTGCCTAAAGTGGCAACCCAGACTAAGAAGAAGGTTGGTGGTGTAGAGCTTCCTGTAGCCGCATGGCGTTCGTACTTAAATATGGAACTAACCATTCCAATTTTCGCTGTCTCTTATACACATCTCCGAGCCCACGAGACC
+
BBBBBFBBBBAAEGGGGBGGGGGGHHHGGGHGHHHHGHHEHHHHHGAEFGEFGFHHHFHHHHHHGHHHFFECEGGHGEGGFFHHHHHHHHHHGHFFHGGGFGHGGHHDEGHHH4EEEGEFBHGHFHHHGFHFHHHFE/BDGGHGCCGGGA
@M02034:409:000000000-BFKT7:1:2111:3328:13121 1:N:0:24
AAAGTCGAGGTGCCTAAAGTGGCAACCCAGACTGAGGCTGTGGTTGGTGGTGCAGAGCTTTCTGGA
+
BABBAFABBBAAGGGGGGGFBFGFBBBEFHGGFBGHA2FG2BGE2AAEEDBB33D5A33B5BAD35
@M02034:409:000000000-BFKT7:1:2111:12973:13123 1:N:0:24
AAAGTCGAGGTGCCTAAAGTGGCAACCCAGACTGAGCTGTCTGTTGGTGGTGTAGAGCTTCCTGTAGCCGCATGGCGTTCGTACTTAAATATGGAACTAACCATTCCAATTTTCGCTGTCTCTTATACACATCTCCGAGCCCACGAGACC
+
ABBCCFCCCCCCGGGGGGGGGGGHHHHGGHHGHHHHHHHHHHHHHHHEGGGGHHHGHGHGHHHHHFHHFGGEEGHHGGGGGFFHHHHHHHHHHHGHHHGFHHFHHHGHBGHHHFGGGGGGHHHHHHFFEBGHHHHGG@GGGGHGGGCDGG
@M02034:409:000000000-BFKT7:1:2111:29177:13123 1:N:0:24
AAAGTCGAGGTGCCTAAAGTGGCAACCCAGACTAATATGTATGTTGGTGGTGTAGAGCTTCCTGTAGCCGCATGGCGTTCGTACTTAAATATGGAACTAACCATTCCAATTTTCGCTGTCTCTTATACACATCTCCGAGCCCACGAGACC
+
BBABBDABBBBBFFGGGGGGGGGHGGHGGHGGHGHEFHHGHHHHHHEAFFEFHFGEHHFHHGHFFHGGHFGGGGHGGEGEGGHHHHFGEGFHHF@FHHHHHFFGFHHGHHHHHEEFGGFHHEGHHHFHGHHHHHEDD<@?CEGFD/CGCG
@M02034:409:000000000-BFKT7:1:2111:6870:13124 1:N:0:24
AAAGTCGAGGTGCCTAAAGTGGCAACCCAGACTGGGTTTTTGGTTGGTGGTGTAGAGCTTCCTGTAGCCGCATGGCGTTCGTACTTAAATATGGAACTAACCATTCCAATTTTCGCTGTCTCTTATACACATCTCCGAGCCCACGAGACC
+
1>1>>3>A>D>>EFFGGGGFG1FB1AAAFFFFBHGGCF/AFEAGGEGGGCEFGFH21EF1G1BAFFHFHGCCEEHGEBFAEEBEGFF1FDDGGF1GFGDGFFFHHHHBGFGFHB?CGGCGEFGGGGGDGCGB1GFFF@B/@FGECCGGFF
@M02034:409:000000000-BFKT7:1:2111:12963:13138 1:N:0:24
AAAGTCGAGGTGCCTAAAGTGGCAACCCAGACTGAGCTGTCTGTTGGTGGTGTAGAGCTTCCTGTAGCCGCATGGCGTTCGTACTTAAATATGGAACTAACCATTCCAATTTTCGCTGTCTCTTATACACATCTCCGAGCCCACGAGACC
+
CCCCCFBCCCCCGGGGGGGGGGGHHHHGGHHGHHHHHHHHHHHHHHHGGGFFHHHHHHHHHHHHHHHGHGGGGGHHGFGGGGHHHHHHHHHHHHBGHHHHHHHHHHHHHHHHHHGGGGGHHHHHGHHHHHHHHHHHGCGGGGHGGGGGGG
@M02034:409:000000000-BFKT7:1:2111:15639:13145 1:N:0:24
AAAGTCGAGGTGCCTAAAGTGGCAACCCAGACTCCGTGTTATGTTGGTGGTGTAGAGCTTCCTGTAGCCGCATGGCGTTCGTACTTAAATATGGAACTAACCATTCCAATTTTCGCTGTCTCTTATACACATCTCCGAGCCCCGAGACC
+
CCCCCFBCCCCCGGGGGGGGGGGHHHHGGHGGHHHGHGHHHHGGHFHGGGGFHGHHHGHHHHHHHHHHHGGFEGHHGGGGGGHHHHHHHHHHHHFGHHHHHHHHHHHHHHHHHHGGGGGHHHHHHHHHHHHHHHGHFDGGGGGFCCGGG
@M02034:409:000000000-BFKT7:1:2111:8975:13146 1:N:0:24
AAAGTCGAGGTGCCTAAAGTGGCAACCCAGACTAAGCCGCCGGTTGGTGGTGTAGAGCTTCCTGTAGCCGCATGGCGTTCGTACTTAAATATGGAACTAACCATTCCAATTTTCGCTGTCTCTTATACACATCTCCGAGCCCACGAGACC
+
ABBBAFBBBBBBGGGGGGGGFFGHHHHGGHHGHHHHHHGGGGGGGCFGGFEFHHG5FHHHEHHGFGHFGGGEEGHHGGGGGGHHHHHHFHHHFHFHHHHHHHGHGHFFHHHHHFDFFGCGHHHHHHBGDGHHEFGHDCGGGFHGGGGGGG
@M02034:409:000000000-BFKT7:1:2111:7275:13148 1:N:0:24
AAAGTCGAGGTGCCTAAAGTGGCAACCCAGACTCCTCCTACTGTTGGTGGTGTAGAGCTTCCTGTAGCCGCATGGC
+
>1AA>BA>A1>>FCFBBBGG1FAFGFGEGHHGHHFFHFHHEFD2DB/A/BBAABFGF1GB1B1BAFDAFAE>E/0B
@M02034:409:000000000-BFKT7:1:2111:14108:13152 1:N:0:24
AAAGTCGAGGTGCCTAAAGTGGCAACCCAGACTCATCTTTCGGTTGGTGGTGTAGAGCTTCCTGTAGCCGCATGGCGTTCGTACTTAAATATGGAACTAACCATTCCAATTTTCGCTGTCTCTTATACACATCTCCGAGCCCACGAGACC
+
CCCCCFBCCCBCGGGGFGGGGGGHHHHGGHHGHHHHHHHHHGGGGGGGGGEFHHHGHHGHHHHHHHHHHGGGGGHHGGGGGGHHHHHHFHHHHHHHHGHGHHHHHHHHHHHHHGGGGGGGHHHHHHHHFHHHHHGGGFGGGGHGGDGGGE
@M02034:409:000000000-BFKT7:1:2111:25407:13157 1:N:0:24
AAAGTCGAGGTGCCTAAAGTGGCAACCCAGACTCGGTGGACTGTTGGTGGTGTAGAGCTTCCTGTAGCCGCATGGCGTTCGTACTTAAATATGGAACTAACCATTCCAATTTTCGCTGTCTCTTATACACATCTCCG
+
BBBBBFBBBBBBGGGGGGGGGGGHHHHGFHCGHHA22BF23BFGGHGGEEFFGFHGHFHGFHHHHGHGEGGGGGFCEBEGGFFHHHHFHHHHHH33FHHHFEBGHBGHHHHHHFEGFEEGFHHH3F?HF22BF3B2C
@M02034:409:000000000-BFKT7:1:2111:25216:13167 1:N:0:24
AAAGTCGAGGTGCCTAAAGTGGCAACCCAGACTATGAGGGGGGTTGGTGGTGTAGAGCTTCCTGTAGCCGCATGGCGTTCGTACTTAAATATGGAACTAACCATTCCAATTTTCGCTGTCTCTTATACACATCTCCGAGCCCACGAGACC
+
BABAAFBBBBBBGGGGGGGGGGGHHHHGGHHGGHHHFHHGGGGGGGGGGGDFGHHFHHHHHHHGHHHHHGGGGGHHGGGGGGHHHHGHHHGHHHFFFHHHHHHHHHFHGHHHHHGGGGGGGGGGGGGGGGGGGFFGG?DAGGGFFAFBDE
@M02034:409:000000000-BFKT7:1:2111:7278:13167 1:N:0:24
AAAGTCGAGGTGCCTAAAGTGGCAACCCAGACTCCTCCTACTGTTGGTGGTGTAGAGCTTCCTGTAGCCGCATGGCGTTCGTACTTAAATATGGAACTAACCATTCCAATTTTCGCTGTCTCTTATACACATCTCCGAGCCCACGAGACC
+
CCCDCFCCCDCBGGGGGGGGGGGHHHHGGHHGHHHHHHHHHHHHHHGFGGEFGHHFHHHHHHHHHHGGHGGGGGHHGGGGGGHHHHFGHHGHHHFHHHHGHHGHHHHHGHHHHHGGGGGGFFHHHHHFHFHHHHHED?CFGGHGGGGGGG
@M02034:409:000000000-BFKT7:1:2111:17450:13169 1:N:0:24
AAAGTCGAGGTGCCTAAAGTGGCAACCCAGACTGCTTTTCCTGTTGGTGGTGTAGAGCTTCCTGTAGCCGCATGGCGTTCGTACTTAAATATGGAACTAACCATTCCAATTTTCGCTGTCTCTTATACACATCTCCGAGCCCACGAGACC
+
CCCCCFCBBCBBGGGGGGGGGGGHHHHGGHFGHHHHHHHHHHHHHHHGGGGGHFGGGFHHHHHHHHHHHGGGGGHHGGGGGGGHHHGGHHFHHHBGHHHHHHHHHHHHEGHHHGGGGGGGHHHHGHFHHGHHHHHHG/@?DGHGGGGGDF
@M02034:409:000000000-BFKT7:1:2111:9319:13173 1:N:0:24
AAAGTCGAGGTGCCTAAAGTGGCAACCCAGACTGTGTTTC
+
ABCCADBBCCCCGGGGGGGGGGGHHHHGGHGGHHH5A3F5
@M02034:409:000000000-BFKT7:1:2111:16796:13194 1:N:0:24
AAAGTCGAGGTGCCTAAAGTGGCAACCCAGACTCCGTGGTAGGTTGGTGGTGTAGAGCTTCCTGTAGCCGCATGGCGTTCGTACTTAAATATGGAACTAACCATTCCAATTTTCGCTGTCTCTTATACACATCTCCGAGCCCACGAGACC
+
ABBBBFABBBBBGGGGGFGGGGGHHHHGGHHGHHHGGGGGHHGGGHGGGGEGHGHFHHHGHHHHHHGHHGGGGGHHGGGGGFHHHHGGFHHHGHHHHHGFGHGHHHGHHHHHHFGGGGGHGHHHFHHHHHHHHHGHGFGGGFEFGGGGGF
@M02034:409:000000000-BFKT7:1:2111:16975:13194 1:N:0:24
AAAGTCGAGGTGCCTAAAGTGGCAACCCAGACTCATAAGAATGTTG
+
BBCCCFABCCBCGGGGCGGGGGGHHHHGGHHGB3FA55555BBF5G
@M02034:409:000000000-BFKT7:1:2111:11833:13205 1:N:0:24
AAAGTCGAGGTGCCTAAAGTGGCAACCCAGACTCAGTAGCCGGTTGGTGGTGTAGAGCTTCCTGTAGCCGCATGGCGTTCGTACTTAAATATGGAACTAACCATTCCAATTTTCGCTGTCTCTTATACACATCTCCGAGCCCACGAGACC
+
BBBBBFAADDBBGGGGGFGGGGGHHHHGGFHGHHBH5FFF3EFEGGGGFGEGHHHBGHHHEHHHGFGFFGGEEFCGEFFFGGFHGHHEHHHHHH3EFHFFGFBFF4FEEGHHHB??DEGFHHFGDH3D3FFGHHFDD/@@DFFF@CC/<>
@M02034:409:000000000-BFKT7:1:2111:23453:13212 1:N:0:24
AAAGTCGAGGTGCCTAAAGTGGCAACCCAGACTCATTTTCTGGTTGGTGGTGTAGAGCTTCCTGTAGCCGCATGGCGTTCGTACTTAAATATGGAACTAACCATTCCAATTTTCGCTGTCTCTTATACACATCTCCGAGCCCACGAGACC
+
BBBBBFBBBBBBGGGGGGGGGGGGHHHGGHHGHGGHGHHHHHHHHGGGGGEFGGGGHHHHHGHHHHHHHGGGGGHHGGGGGFGHHHHFDGGHHEGGFHHFFGHGHHFFGHHHHFGGGFFHHHGHGHGHFGBGFGFH?CC?GGHGC/@DAF
@M02034:409:000000000-BFKT7:1:2111:16980:13214 1:N:0:24
AAAGTCGAGGTGCCTAAAGTGGCAACCCAGACTAATAAGAATGTTGGTGGTGTAGAGCTTCCTGTAGCCGCATGGCGTTCGTACTTAAATATGGAACTAACCATTCCAATTTTCGCTGTCTCTTATACACATCTCCGAGCCCACGAGACC
+
BBBBBF3>ADABGFGG44FBGGGHHHCGCGHFHGGHHHHHGHHHHDFEEGABGGGBGHHHHHHHHHHGHGGGGGGHGGGGGG21GGBEFGFFGHBFCF3BFCFGHHFGHHFFHHGGGDFFHFG?DG4FFFFHGHGHD/BBFFCFC/>ADF
@M02034:409:000000000-BFKT7:1:2111:24449:13220 1:N:0:24
AAAGTCGAGGTGCCTAAAGTGGCAACCCAGACTTATGTTTTTGTTGGTGGTGTAGAGCTTCCTGTAGCCGCATGGCGTTCGTACTTAAATATGGAACTAACCATTCCAATTTTCGCTGTCTCTTATACACATCTCCGAGCCCACGAGACC
+
BBBBBFBBBBABGGGGGGGGGGGHHHHGGHHGHHHHHGHHFGGHHHHGGGGGHHHGHFHHHHHHHHGHHGGGGGHHGGGFGFFHHFFFHHHHHHHHHHHHHHHHGHFHDFGHHGFGGGGGHHHHHHHHGHHHHHHDDD?CGGGGGCCDGF
@M02034:409:000000000-BFKT7:1:2111:11829:13224 1:N:0:24
AAAGTCGAGGTGCCTAAAGTGGCAACCCAGACTCAGTAGCCGGTTGGTGGTGTAGAGCTTCCTGTAGCCGCATGGCGTTCGTACTTAAATATGGAACTAACCATTCCAATTTTCGCTGTCTCTTATACACATCTCCGAGCCCACG
+
A11>ADAA>?A?1GGGGCBGFGE0GGHGCEGGHHHHGBGFHFCGE/AEC/EFHBGF1FGHHHHHHGDDFGGEFFFHGGGFGG0FGGFF1B2GEH1>FGBFFFGHHB>BBBGHHHCGG?CBGFHHDG2B2<1GFGGD//<@/?AFG
@M02034:409:000000000-BFKT7:1:2111:17722:13225 1:N:0:24
AAAGTCGAGGTGCCTAAAGTGGCAACCCAGACTATGAAGCGGTTGGTGGTGTAGAGCTTCCTGTAGCCGCATGGCGTTCGTACTTAAATATGGAACTAACCATTCCAATTTTCGCTGTCTCTTATACACATCTCCGAGCCCACGAGACCA
+
CCCCCFCCBCCCGGGGGGGFGGGHHHHGGHHGHHHHHHHHGGEFFGAFEBFGHHHHHHHHHHHHHHHHFEEEFHGEEGGGFGHHHHHFHHHHHFHGGHHHHHHHHHHHHHHHHEGGFEGHFHHFHHHHHFHHHGH?@CFGGEFGGGGGGH
@M02034:409:000000000-BFKT7:1:2111:27923:13227 1:N:0:24
AAAGTCGAGGTGCCTAAAGTGGCAACCCAGACTTAGCAGCATGTTGGTGGTGTAGAGCTTCCTGTAGCCGCATGGCGTTCGTACTTAAATATGGAACTAACCATTCCAATTTTCGCTGTCTCTTATACACATCTCCGAGCCCACGAGACC
+
CCCCCF@BCCABGGGGGGGGGGGHHHHGGHHGHHHGHFHHFGHHDHHE22EFA3FBFFFGDGFHHBGGFEGEGEF1EEEFEEBGHHGEDFGHH33@FGFFC13GGFHGHFFHFF@?EEEBGGGHFEHHFB2FGGHEDCGGCFGGCCGF/F
@M02034:409:000000000-BFKT7:1:2111:16850:13232 1:N:0:24
AAAGTCGAGGTGCCTAAAGTGGCAACCCAGACTTTTTTTTTGGTTGGTGGTGTAGAGCTTCCTGTAGCCGCATGGCGTTCGTACTTAAATATGGAACTAACCATTCCAATTTTCGCTGTCTCTTATACACATCTCCGAGCCCACGAGACC
+
CCCCCFBBCCABGGGGGGGGGGGHHHHGGHGGHHHHHGGGGGGHHGGGGGFFHHHHHHHHHHHHHHHHHGGGGGHHGGGGGGHHHHHHHHHHHHHHHHHHHHHHHHHHFHHHHFFGGGGGHGHHGHGHHHHHHHHHGCFGGGHGGGGGGE
@M02034:409:000000000-BFKT7:1:2111:16903:13236 1:N:0:24
AAAGTCGAGGTGCCTAAAGTGGCAACCCAGACTAATGTGTCGGTTGGTGGTGTAGAGCTTCCTGTAGCCGCATGGCGTTCGTACTTAAATATGGAACTAACCATTCCAATTTTCGCTGTCTCTTATACACATCTC
+
AA?ABFBBBBAAGGGGGBGBGFGFHHHGGHHGHGFFHHHF5AEGGGCGGFFFHDF5FDGHFFGHEFGFHGG?EEFGGEEGFE?ACEFGHHFHGE3@GGHH3EFEGFHFFHGGF?CGE?<B?DGDD22FFF1FGHG
@M02034:409:000000000-BFKT7:1:2111:14570:13236 1:N:0:24
AAAGTCGAGGTGCCTAAAGTGGCAACCCAGACTATTATTTCTGTTGGTGGTGTAGAGCTTCCTGTAGCCGCATGGCGTTCGTACTTAAATATGGAACTAACCATTCCAATTTTCGCTGTCTCTTATACACATCTCCGAGCCCACGAGACC
+
CCCCCFCCCCCCGGGGGGGGGGGHHHHGGHHGHGHHFHHHFHHHHHF2E?EFBBF5F5BFDGHFGBGFFEGCEGF1E1EFE>BGHHHFDGHHHF3DGHHHB13GGDFBFGHHHGCGGEEHHHHBDGGFGFHHHHHGGFCGCEHEC?DEGF
@M02034:409:000000000-BFKT7:1:2111:6207:13236 1:N:0:24
AAAGTCGAGGTGCCTAAAGTGGCAACCCAGACTGGTTGTAATGTTGGTGGTGTAGAGCTTCCTGTAGCCGCATGGCGTTCGTACTTAAATATGGAACTAACCATTCCAATTTTCGCTGTCTCTTATACACATCTCCGAGCCCACGAGACC
+
CCCCBFBBBCCCGGGGGGGGGGGHHHHGGHHGHHHHHGGHHGHFGHHGFGEGHHHHHHHHHHHHHGHHHGGEEGHHGGGGGGHHHHHHHHHHHHGGGHGFGHFGHFGHHHHHHHGGGGGHHHHHHHHFFGHHHGFHGGGGCAGEGGCFGG
@M02034:409:000000000-BFKT7:1:2111:11555:13238 1:N:0:24
AAAGTCGAGGTGCCTAAAGTGGCAACCCAGACTTTGATTCCGGTTGGTGGTGTAGAGCTTCCTGTAGCCGCATGGCGTTCGTACTTAAATATGGAACTAACCATTCCAATTTTCGCTGTCTCTTATACACATCTCCGAG
+
BBABBFBBBBBBGGGGGGGGGGGHHGHGDHFGHHHFFHHGHFGGEEEFFDGFHFHDGFHHFHHGHGHGHEFEFGHFEGGGGGGHHHH3FGGHHF33BGGHCEBFGFFBBFHHHB/EF/EFGHFGDG3BDC2GHHFF//<
@M02034:409:000000000-BFKT7:1:2111:27333:13241 1:N:0:24
AAAGTCGAGGTGCCTAAAGTGGCAACCCAGACTAGTGGGGAGGTTGGTGGTGTAGAGCTTCCTGTAGCCGCATGGCGTTCGTACTTAAATATGGAACTAACCATTCCAATTTTCGCTGTCTCTTATACACATCTCCGAGCCCACGAGACC
+
ABBBAFBADDBBGGGGGCGGFGGHHHGGGHHGHGHHHHHG2AFBFHGEFGEFGHGEFGHHGHFHGHHHHGGGEGFHGEGGGGHHHHHHHHHGHHFFHHGHHHEHHHDFGHHHHHGGGGGFHFHHGHFFHHHHHHHGG@DGGGHGGGGDDF
@M02034:409:000000000-BFKT7:1:2111:22159:13243 1:N:0:24
AAAGTCGAGGTGCCTAAAGTGGCAACCCAGACTAATGCGTAGGTTGGTGGTGTAGAGCTTCCTGTAGCCGCATGGCGTTCGTACTTAAATATGGAACTAACCATTCCAATTTTCGCTGTCTCTTATACACATCTCCGAGCCCACGAGACC
+
AAAAAFAADDAAFFGGGFGDG1CCC0GEECEGGBGBGFEEGGEHH0ABFFEFG1F2GGFHHFHHGHFGHGCCEEHFGEEEGEFHFGFBHHBGHEFGGFGHHCHHGHHBFHEGG2EEEEEG2DFG>>>FDBHFFFFDF/B@BFGF@>AA/C
@M02034:409:000000000-BFKT7:1:2111:21538:13247 1:N:0:24
AAAGTCGAGGTGCCTAAAGTGGCAACCCAGACTATGGGGGAGGTTGGTGGTGTAGAGCTTCCTGTAGCCGCATGGCGTTCGTACTTAAATATGGAACTAACCATTCCAATTTTCGCTGTCTCTTATACACATCTCCGAGCCCACGAGACC
+
CCCCCFCCBCCCGGGGGGGGGFGHHHHGGHHGHHHHHHGGEGGGGHGEGGEFGHHGGFHHHHHHHHHHHGGGGGHHGGGGGGHHHHHHHHGHHHHGHHHGHHHHHHFHHHHHHFGGGGGGHHHHFHHHGHFFGHHFG?DCGGHGGGFGGF
@M02034:409:000000000-BFKT7:1:2111:12567:13248 1:N:0:24
AAAGTCGAGGTGCCTAAAGTGGCAACCCAGACTCTGAGGGGTGTTGGTGGTGTAGAGCTTCCTGTAGCCGCATGGCGTTCGTACTTAAATATGGAACTAACCATTCCAATTTTCGCTGTCTCTTATACACATCTCCGAGCCCACGAGACC
+
BBA3AFAABBBBGGGGGGGGGFGHHHHGGFHGGHHFGHGGGEGGGHHGGGEFFGGFGHHHHHHGHFHHGFGGGGHHGFGGFEFHHHHHHHHHHHGGFHHHHHHHHHGHBGFHHHGGGGGGHHHHHHHHHHHFHHHHG/DFGEHGGGGFFF
@M02034:409:000000000-BFKT7:1:2111:22176:13260 1:N:0:24
AAAGCCGAGGTGCCTAAAGTGGCAACCCAGACTAATGCGTAGGTTGGTGGTGTAGAGCTTCCTGTAGCCGCATGGCGTTCGTACTTAAATATGGAACTAACCATTCCAATTTTCGCTGTCTCTTATACACATCTCCGAGCCCACGA
+
>1A1>B1AD1A1BFG1BF1FGCGHF0F0FFAFGGFEGHEBEEFDEGGEAGAF/BEGFHHEFBFFGHHBGEC/>EFFG?EFC>0F/FGFHFFGFHFH1FBB1F1G1F2>FFF2B2@?FGGHFBBBBF>>B11GF11<C/<?AFHA/C
@M02034:409:000000000-BFKT7:1:2111:23668:13269 1:N:0:24
AAAGTCGAGGTGCCTAAAGTGGCAACCCAGACTGCGTTGTAGGTTGGTGGTGTAGAGCTTCCTGTAGCCGCATGGCGTTCGTACTTAAATATGGAACTAACCATTCCAATTTTCGCTGTCTCTTATACACATCTCCGAGCCCACGAGACC
+
BCCCCFCCBCABGGGGGGGGGGGHHHHGGHHGHHHGEEEAGGHGHHGGGGGFGHHGGHHHHHHHFHHGHGGGGGGHGEFGGFGHHHHHHHHHHHGFHHHHFHFGFGGHFGHHHHGGGGEHHHHHHHHHGHHHHHHHGFGGGGHGGGGDGE
@M02034:409:000000000-BFKT7:1:2111:7544:13276 1:N:0:24
AAAGTCGAGGTGCCTAAAGTGGCAACCCAGACTAATATTCAGGTTGGTGTTGTAGAGCTTCCTGTAGCCGCATGGCGTTCG
+
BBBBBFBADBBBGGGGGFGGGGGHHHHGGHHGHFHG5DD555BFA22E22BBFDG55DFF5BBAF5D5AAEAEEB10>>1?
@M02034:409:000000000-BFKT7:1:2111:8559:13277 1:N:0:24
AAAGTCGAGGTGCCTAAAGTGGCAACCCAGACTCCGGCTAATGTTGGTGGTGTAGAGCTTCCTGTAGCCGCATGGCGTTCGTACTTAAATATGGAACTAACCATTCCAATTTTCGCTGTCTCTTATACACATCTCCGAGCCCACGAGACC
+
CCCCCFBCCCBCGGGGGGGGGGGHHHHGGHHGGHFEGGGG3FFGHGHGFGEFHHHHHFHHHHHHHGHHHGGEGGHHGGGGGFHHHHFHHHHHHGHHHHHHFHHHHHHHHHHHHHGGGGEFHHHHHHGFHHHGHHHGGCGGGGHGGGGGGG
@M02034:409:000000000-BFKT7:1:2111:19230:13283 1:N:0:24
AAAGTCGAGGTGCCTAAAGTGGCAACCCAGACTGAGGTGTGGGTTGGTGGTGTAGAGCTTCCTGTAGCCGCATGGCGTTCGTACTTAAATATGGAACTAACCATTCCAATTTTCGCTGTCTCTTATACACATCTCCGAGCCCACGAGACC
+
CCCCCFBCCCCCGGGGGFGGGGGHHHHGGHHGHHHHGGGHGGGGGGGGGGGFHHHHHHHHHHHHHHHHHGGGGGHHGGGGGGFHHHFHHHHGHHHHGHHHHHHHHHGGFHHHHGGGGGGFHGHHEHGHHHHHHHHGGGGGGGHGGFGFGG
@M02034:409:000000000-BFKT7:1:2111:2535:13286 1:N:0:24
AAAGTCGAGGTGCCTAAAGTGGCAACCCAGACTAATCAGATGGTTGGTGGTGTAGAGCTTCCTGTAGCCGCATGGCGTTCGTACTTAAATATGGAACTAACCATTCCAATTTTCGCTGTCTCTTATACACATCTCCGAGCCCACGAGACC
+
BABBBFBBBBAAFGGGGGGGGGGHHHGGFHHGHHHHHHHHHHGHHGGGGGFFHGHFGFGHGGHHHHHGHGGEFGHHGEGEEE?GHHFGHHGGHH3BFGHGGCEHFHGDDGGHFB@EGGFHGHFHGHDFFH2FGFFGF?@DDFAFGGGGGC
@M02034:409:000000000-BFKT7:1:2111:18015:13288 1:N:0:24
AAAGTCGAGGTGCCTAAAGTGGCAACCCAGACTCGGCGGGATGTTGGTGGTGTAGAGCTTCCTGTAGCCGCATGGCGTTCGTACTTAAATATGGAACTAACCATTCCAATTTTCGCTGTCTCTTATACACATCTCCGAGCCCACGAGACC
+
ABBCBFCCCCBCGGGGGGGGGGGHHHHGGHHGHHGGGGGGFFGHHFHGGGEFGFGGGHHHHHHHHHGHHGGEGGHHGGGGGGFHHHFFHHHHGHEHHHGGHHHHHGHFFHHHHHGGGFGGHFGHGHFHGHFHHHGHGFGGGGHGGGG??F
@M02034:409:000000000-BFKT7:1:2111:19246:13294 1:N:0:24
AAAGTCGAGGTGCCTAAAGTGGCAACCCAGACTGAGGTGTGGGTTGGTGGTGTAGAGCTTCCTGTAGCCGCATGGCGTTCGTACTTAAATATGG
+
AAA1AFAA@DAAGGGGGF1F1BFHHHHGGGCGHHCGC0FGEE?EFGG/F?EFBGHFGFHGFFHHHHHGHGGGGGHHGGGFEFFEHHB1BGFHHE
@M02034:409:000000000-BFKT7:1:2111:7863:13301 1:N:0:24
AAAGTCGAGGTGCCTAAAGTGGCAACCCAGACTTATCATTTTGTTG
+
CBCCCFCCBCCCGGGGGGGGGGGHHHHGGHHGHH55ADG5ADFGAF
@M02034:409:000000000-BFKT7:1:2111:24352:13301 1:N:0:24
AAAGTCGAGGTGCCTAAAGTGGCAACCCAGACTGATAAGTATGTTGGTGGTGTAGAGCTTCCTGTAGCCGCATGGCGTTCGTACTTAAATATGGAACTAACCATTCCAATTTTCGCTGTCTCTTATACACATCTCCGAGCCCACGAG
+
BBBBBFBBBBBBGGGGGFBAGDF4BA4A2E2F3FAFDDGFADGHFHEAA2ECA3D5B5BF5GFD55D53AE0EEC1>>EAEE?G?GHH3BGFDD33BFGHB13B3??4?BFGG4>/?E<?44B44B44B331B?G1?</<C/FF//<
@M02034:409:000000000-BFKT7:1:2111:6242:13301 1:N:0:24
AAAGTCGAGGTGCCTAAAGTGGCAACCCAGACTTCTCCTCCGGTTGGTGGTGTAGAGCTTCCTGAAGCCGCATGGCGTTCGTACTTAAATATGGAACTAACCATTCCAATTTTCGCTGTCTCTTATACACATCTCCGAGCCCACGAGACC
+
AABBBFBADBCCGGGGGGGGFGGGHHHGGHHGHHHHHHHGGEGEEEGFGGGGHHHHHGFE5GHF5BFGGEEEGFFHGGGGGGHHGHHHHHHHHHGFHHFFFGFFHDDHFHHHHFFEGGGHGGHHHHFGBFFFFGFF/@CCGGHEGFGFGG
@M02034:409:000000000-BFKT7:1:2111:3292:13303 1:N:0:24
AAAGTCGAGGTGCCTAAAGTGGCAACCCAGACTTATCGTCCTGTTGGTGGTGTAGAGCTTCCTGTAGCCGCATGGCGTTCGTACTTAAATATGGAACTAACCATTCCAATTTTCGCTGTCTCTTATACACATCTCCGAGCCCACGAGAC
+
AAAB>DA>>>AAGGGEGGGGFDBACAFEEDHFCGHGHHFHABFBGGHBFEBBADFGGFGF53GFGEGDBBE0EBB1>EEEEFF?BFFGFHFHHFDD3G333B?BFB?FFHHHHFE/?EEBGBFGGHEFB2DGCGD??<CFCCEFG?G?E
@M02034:409:000000000-BFKT7:1:2111:4519:13307 1:N:0:24
AAAGTCGAGGTGCCTAAAGTGGCAACCCAGACTGCGCATAAGGTTGGTGGTGTAGAGCTTCCTGTAGCCGCATGGCGTTCGT
+
>>AA>DA>A>AAGFF11B1BB1AFCGGEEHC0B1BE?/BEBBA1BB/BAEABBDFBF1B1BFGFFFD21B>/B?00>B>B/?
@M02034:409:000000000-BFKT7:1:2111:16020:13311 1:N:0:24
AAAGTCGAGGTGCCTAAAGTGGCAACCCAGACTACGCCTAAGGTTGGTGGTGTAGAGCTTCCTGTAGCCGCATGGCGTTCGTACTTAAATATGGAACTAACCATTCCAATTTTCGCTGTCTTTATACACATCTCCGAGCCCACGAGACCA
+
CCCCCFBBBCCCGGGGGGGGGGGHHHHGGHHGHHHGGGHGHHHGGHGFGGGFHGGGHHHHHHHHHHHHHGGGGGHHGGGGGGHHHHHHHHHHHHHHHHHHGHHHHHHHHHHHHFGGGGGHHHHHHFFHHHHHHHHDCDGGGHGGGGGGGB
@M02034:409:000000000-BFKT7:1:2111:17329:13311 1:N:0:24
AAAGTCGAGGTGCCTAAAGTGGCAACCCAGACTGAGAATAATGTTGGTGGTGTAGAGCTTCCTGTAGTCGCATGGCGTTCGTACTTAAATATGGAACTAACCATTCCAATTTTCGCTGTCTCTTATACACATCTCCGAGCCCACGAGACC
+
BBBBAF@ABBBBGGGGFGGGGGGHHHGGGHHGHHHHGHFFGGHGHHHGGGGFHHHFHFHHGHHHFFGHHGGAEEFFGEEFGGFEGHFFGGHHHHHGHHHGHGHGHFBF4FGHHGFGGGGHHEGG4BFF4BGHGGGHD/<@DFFFB/AAGG
@M02034:409:000000000-BFKT7:1:2111:10079:13311 1:N:0:24
AAAGTCGAGGTGCCTAAAGTGGCAACCCAGACTCCTACTCCTGTTGGTGGTGTAGAGCTTCCTGTAGCCGCATGGCGTTCGTACTTAAATATGGAACTAACCATTCCAATTTTCGCTGTCTCTTATACACATCTCCGAGCCCACGAGACC
+
BBCCCFCCCCBCGGGGGGGGGGGHHHHGGGHGHHHHHHHHHHHHHHHGGGEFHHHHHHGHHHHHHHGHGGGEGGHHGGGGGGGHHHGGHHHHHHGHGHHHHHHHHHGHHHHHHHGGGGGGHGHHHHHHHGHHHHHGG?CFGGHGGGGGGG
@M02034:409:000000000-BFKT7:1:2111:4535:13317 1:N:0:24
AAAGTCGAGGTGCCTAAAGTGGCAACCCAGACTGCGCATAAGGTTGGTGGTGTAGAGCTTCCTGTAGCCGCATGGCGTTCGTACTTAAATATGGAACTAACCATTCCAATTTTCGCTGTCTCTTATACACATCTCCGAGCCCACGAGACC
+
BBBBBFBABBBBGGGGGGGGGGGHHHHGGHHGHHHGGGGGHHHHHHGGGGGFHHHGHHHHHGHHHHHHHGGGGGHHGFGGGGHHHHHHHHHGHHHHHHHHHHHHHHFHHHHHHHGGGGFHHHHHHHGHHHHHGHHFGCGGCGHFGDFGGG
@M02034:409:000000000-BFKT7:1:2111:3299:13321 1:N:0:24
AAAGTCGAGGTGCCTAAAGTGGCAACCCAGACTTATCGTCGTGTTGGTGTTGTAGAAGTTCCTGTAGCCGCATGG
+
CCCCCFBCCCABGGGGGGGGGGGHHHHGGHHGHGHB5FG22AEG22AA1ABABAD555DD5DAAF555A1>>E?B
@M02034:409:000000000-BFKT7:1:2111:11776:13333 1:N:0:24
AAAGTCGAGGTGCCTAAAGTGGCAACCCAGACTGAGGGGTGTGTTGGTGGTGTAGAGCTTCCTGTAGCCGCAT
+
AA1>A@AA??AACGGBFE1FGGAFGAEA0A0FH11FEF?AAEEGHH/EECF/FBA211FCFBGHH2FB1E//B
@M02034:409:000000000-BFKT7:1:2111:15387:13334 1:N:0:24
AAAGTCGAGGTGCCTAAAGTGGCAACCCAGACTCATCCGT
+
AAA?ADAA11>>AFFGGGGFG10AFC0AFHCFB11BA10A
@M02034:409:000000000-BFKT7:1:2111:8235:13344 1:N:0:24
AAAGTCGAGGTGCCTAAAGTGGCAACCCAGACTAGGGTTTTGGTTGGTGGTGTAGAGCTTCCTGTAGCCGCATGGCGTTCGTACTTAAATATGGAACTAACCATTCCAATTTTCGCTGTCTCTTATACACATCTCCGAGCCCACGAGACC
+
CBCBBFCCCCCBGGGGGGGGGGGGGHHGGHHGHHHHHGGGGHGHHGGGGGGGHHHHHHHHHHHHHHHHHGGGGGHGGGGGGGHHHHHGHHHHHHBGHHHHHHHHHHHHGHHHHHGGGGGHHHHHGHGHHHHHHHHHGGGGGGHGGGGDGG
@M02034:409:000000000-BFKT7:1:2111:24747:13345 1:N:0:24
AAAGTCGAGGTGCCTAAAGTGGCAACCCAGACTCCGAGGCGTGTTGGTGGTGTAGAGCTTCCTGTAGCCGCATGGCGTTCGTACTTAAATATGGAACTAACCATTCCAATTTTCGCTGTCTCTTATACACATCTCCGAGCCCACGAGACC
+
BBBBBFBBBBBBGGGGGGGGGGGHHHHGGHHGHHGGGGGGGGGGHHHFGGGFGHHGHHHHHFHHHHHHHGGEFGHHGGGGGECGGHGHHHHHHHBGHGFHHHHHHHGHFFHHHHGGGGGHHFHHGFHHGBHFFHHHGFGGGGGGGGGGFE
@M02034:409:000000000-BFKT7:1:2111:7968:13345 1:N:0:24
AAAGTCGAGGTGCCTAAAGTGGCAACCCAGACTATGCCTAGGGGTGGTGGTGTAGAGCTTCCTGGAGCCGCATGG
+
>?AA>BAADDA1FGG1BEDGAFCHHHHGGHHGHGGHFHFH0BF//AEA/EBA/BDBB1BB1FBF0BB0B>EEEE>
@M02034:409:000000000-BFKT7:1:2111:15373:13346 1:N:0:24
AAAGTCGAGGTGCCTAAAGTGGCAACCCAGACTCATCCGTCTGTTGGTGGTGTAGAGCTTCCTGTAGCCGCATGGCGTTCGTACTTAAATATGGAACTAACCATTCCAATTTTCGCTGTCTCTTATACACATCTCCGAGCCCACGAGACC
+
BBBBBFBABBBBGGGGGGGGGGGHHHHGGHHGHHHHHHGFHHGHHHHGGGAFHHHFHHHHHHHHHHHHHGGGGGHHGGGGGFFHHHHHHHGHHHGHFHHHHHHHHHHHHGHHHHGGGGGHHHHHHHFHFHHHHHHFD@C@CFHGGGGGGG
@M02034:409:000000000-BFKT7:1:2111:11788:13347 1:N:0:24
AAAGTCGAGGTGCCTAAAGTGGCAACCCAGACTGAGGGGTGTGTTGGTGGTGTAGAGCTTCCTGTAGCCGCATGGCGTTCGTACTTAAATATGGAACTAACCATTCCAATTTTCGCTGTCTCTTATACACATCTCCGAGCCCACGAGACC
+
BBBBBFB?DBBBGGGG4GGGGGGHGHHEEHFGHHHHGGGEGGGHHHHGGGGGHGHFHFHHHHHHHHHHGFGFEGGHGGGGGGHHGHGFHHHHGHBFFHFHGFGGHHFFHGHHHHEGGGGHHGHHGHGFDFFHGHDF?/</AFFFF/@.AC
@M02034:409:000000000-BFKT7:1:2111:21112:13347 1:N:0:24
AAAGTCGAGGTGCCTAAAGTGGCAACCCAGACTGTTGTGTCGGTTGGGG
+
BBBBBFABBBBBGGGGGFGGGGGHHHHGGH2AGHHHHAA2A2EAAE00A
@M02034:409:000000000-BFKT7:1:2111:4904:13350 1:N:0:24
AAAGTCGAGGTGCCTAAAGTGGCAACCCAGACTGATACGAATGTTGGTGGTGTAGAGCTTCCTGTAGCCGCATGGCGTTCGTACTTAAATATGGAACTAACCATTCCAATTTTCGCTGTCTCTTATACACATCTCCGAGCCCACGAGAC
+
ABCCADAABBBCGGGGGGGGGGGHHGHGGHHGHBHHH52B22BDGGFEFGEFGHHHFHHHHHHHGGHHHGGGGFGHGEEFGGHHHHHHBGHHHHFFFHGHHHGHHGHHHHHHHHGGGGFHFHHHDHGHFGHHHHHHGGFGGGHGGCCDG
@M02034:409:000000000-BFKT7:1:2111:27184:13352 1:N:0:24
AAAGTCGAGGTGCCTAAAGTGGCAACCCAGACTGTGTCGTTTGTTGGTGGTGTAGAGCTTCCTGTAGCCGCATGGCGTTCGTACTTAAATATGGAACTAACCATTCCAATTTTCGCTGTCTCTTATACACATCTCCGAGCCCACGAGACC
+
BBBBAFAABBBBGGGGGDGGFGGHHHHGGHHGHHHHFGGAEFFGHHHGGGGGGHHHHHHHHHHHHGHGHGGGGGHHGGGGGGHHHHHFHHHHHHDHHHGGHHGHHHGHHHHHHHGGGGGHHGHHFHEFGCHHHHHHG?CCFGHGGGGGGG
@M02034:409:000000000-BFKT7:1:2111:7977:13364 1:N:0:24
AAAGTCGAGGTGCCTAAAGTGGCAACCCAGACTATGCCTAAGGTTGGTGGTGTAGAGCTTCCTGTAGCCGCATGGCGTTCGTACTTAAATATGGAACTAACCATTCCAATTTTCGCTGTCTCTTATACACATCTCCGAGCCCACGAGACC
+
A3>AAFBBBBABGGGGGGGGGGGHHHHGCHHGHHHGFFHHHHHHHGGGG2EFGGG55AGHGHHGHBGFGEG?EFHFGGGAEFGHEHHHFHFFG333GHHHFHGGHDGGDGHHHF/EF/EGHHHGFHGGGFHHGHBGGC/<BFHEG?CDGE
@M02034:409:000000000-BFKT7:1:2111:13878:13365 1:N:0:24
AAAGTCGAGGTGCCTAAAGTGGCAACCCAGACTTAGTTGCCGGTTGGTGGTGTAGAGCTTCCTGTAGCCGCATGGCGTTCGTACTTAAATATGGAACTAACCATTCCAATTTTCGCTGTCTCTTATACACATCTCCGAGCCCACGAGACC
+
CCCCCFBBBCCCGGGGGGGGGGGHHHHGGHHGHHHHHHHHHGGGGGGGGGGGHHHEFHGHHHHHHHHHHGGGGGHHGGGGGGHHHHHHHHHHHGHHHHHHGHHHHHGHFHHHHHGGGGGGHGHHGHHHHHHHHHHHFCDFGGHGGGGGGG
@M02034:409:000000000-BFKT7:1:2111:12246:13377 1:N:0:24
AAAGTCGAGGTGCCTAAAGTGGCAACCCAGACTAGTTCTATGGTTGGTGGTGTAGAGCTTCCTGTAGCCGCATGGCGTTCGTACTTAAATATGGAACTAACCATTCCAATTTTCGCTGTCTCTTATACACATCTCCGAGCCCACGAGACC
+
ABBBBFABDBBAGGGGGBGGGFGFFHGEGHGGHHHHHHHHHHGHHGGFGFEFFGHHHHHHHGHHHHHGHGGEEGHHGGGGGGHHHHGGFHHHHH33GHGFHHHHHHDGFGHHHFGGGGGHHHHHFGGHHHFHHHGDF/CCFGGEG?F/EE
@M02034:409:000000000-BFKT7:1:2111:13277:13379 1:N:0:24
AAAGTCGAGGTGCCTAAAGTGGCAACCCAGACTATTACTCAGGTTGGTGGTGTAGAGCTTCCTGTAGCCGCATGGCGTTCGTACTTAAATATGGAACTAACCATTCCAATTTTCGCTGTCTCTTATACACATCTCCGAGCCCACGAGACC
+
BBBABFABBBBBGGGGGGGGGDFHBHHGFFCGHHHHGHHHHHHHHHCEFFGGFHGGHHHHHFHHHGHGHGGCEGHHG1EFGGCGFHHHGHFHHFBHHHHGFGGGHHHFFFGHHBEGGGGFHHHHHHGGHGHHHFHFDC/DGG/?C?DGDC
@M02034:409:000000000-BFKT7:1:2111:24156:13384 1:N:0:24
AAAGTCGAGGTGCCTAAAGTGGCAACCCAGACTAATCAGCTGGTTGGTGGTGTAGAGCTTCCTGTAGCCGCATGGCGTTCGTACTTAAATATGGAACTAACCATTCCAATTTTCGCTGTCTCTTATACACATCTCCGAGCCCACGAGACC
+
CCBCBFBCCCCCGGGGGGGGGGGHHHHGGHHGHHHHHHHHHHHHHGGGGGEFGHHHHHHHHHHHHHHHHGGGGGHHGGGGGGHHHHHHHHHHHHHHHHHHHHHHHHHHHHHHHHGGGGGHGHHHHHHHGHHHHHHHGCFGGGHGGCFGGG
@M02034:409:000000000-BFKT7:1:2111:29175:13390 1:N:0:24
AAAGTCGAGGTGCCTAAAGTGGCAACCCGACTTATATGGGTGTTGGTGGTGTAGAGCTTCCTGTAGCCGCATGGCGTTCGTACTTAAATATGGAACTAACCATTCCAATTTTCGCTGTCTCTTATACACATCTCCGAGCCCACGAGACC
+
ABBABFAADDABGGGGGGGFFGGHHHHG?EA2EGHBHHHF3EEE2GAFEACGB55D5BGBGHFF5A5FA?FEGHEGEGEFF?GHGBBFHHHGGBFFH3GCGEBGGHEGHHHHGGAEEE2F3BFFG3FDGB22F?GGCF?@EEE/CCDGG
@M02034:409:000000000-BFKT7:1:2111:14056:13392 1:N:0:24
AAAGTCGAGGTGCCTAAAGTGGCAACCCAGACTAAGACTCTGGTTGGTGGTGTAGAGCTTCCTGTAGCCGCATGGCGTTCGTACTTAAATATGGAACTAACCATTCCAATTTTCGCTGTCTCTTATACACATCTCCGAGCCCAGAGACCA
+
AABBCFCCCCCBGGGGGFGGGGGHHHHGDHHGHHGHHHHHHHHHHGGGGGGFGGHEHFHHHHHHHHHHHGGGGGHHGGGGGGGHHHHHHHHHHHHGHHHHHHHHHHHHBGHHHHGGGGGHHHHHHHGHFHGHHHHG?<DGGGGHEHGGGB
@M02034:409:000000000-BFKT7:1:2111:16112:13394 1:N:0:24
AAAGTCGAGGTGCCTAAAGTGGCAACCCAGACTGCGCTGGTGGTTGGTGGTGTAGAGCTTCCTGTAGCCGCATGGCGTTCGTACTTAAATATGGAACTAACCATTCCAATTTTCGCTGTCTCTTATACACATCTCCGAGCCCACGAGACC
+
CCCCCFCCCCCCGGGGGGGGGGGHHHHGGHHGHHHGGGGGHHGGGGGGGGGFHHHHHHHHHHHHHHHHHGGGGGHHGGGGGFGHHHHHHHHHHHHHHHHHHHHHHHHHHHHHHHGGGGGHHHHHFHGHHHHHHHHHFDFGGGHGGGGGGG
@M02034:409:000000000-BFKT7:1:2111:27603:13409 1:N:0:24
AAAGTCGAGGTGCCTAAAGTGGCAACCCAGACTCATATTAATGTTGGTGGTGTAGAGCTTCCTGTAGCCGCATGGCGTTCGTACTTAAATATGGAACTAACCATTCCAATTTTCGCTGTCTCTTATACACATCTCCGAGCCCACGAGACC
+
AAAABFB?DBAAGGGGFGGGGGFHHAGGGHGGHHFHHHHHGGHGGHEAFFAFGHGGHHFHHGHHHGHHHGCEFGHGEGGFFGFGHHFFHHFHHGFHGGFGCGFHHHFHHHGHHGGAGFGGG4DGF?GFFEFFGHD2B/BCCCEF/CG?/F
@M02034:409:000000000-BFKT7:1:2111:9291:13414 1:N:0:24
AAAGTCGAGGTGCCTAAAGTGGCAACCCAGACTAGGCGGCTGGTTGGTGGTGTAGAGCTTCCTGTAGCCGCATGGCGTTCGTACTTAAATATGGAACTAACCATTCCAATTTTCGCTGTCTCTTATACACATCTCCGAGCCCACGAGACC
+
CCCCCFBCCCCCGGGGGGGGGGGHHHHGGHHGHHHHHGGGGGGHHGGGGGGFHHHHFHHHHHHHHHHGHGGGGGHHGFGGGGHHHHHHHHHHHHGHHHHGHHHHHHHHHHHHHGGGGGDHHHHHGHFHHHHHHHHHGGGGGGHGGGGGGG
@M02034:409:000000000-BFKT7:1:2111:17090:13415 1:N:0:24
AAAGTCGAGGTGCCTAAAGTGGCAACCCAGACTGATAAGTTGGTTGGTGGTGTAGAGCTTCCTGTAGCCGCATGGCGTTCGTACTTAAATATGGAACTAACCATTCCAATTTTCGCTGTCTCTTATACACATCTCCGAGCCCACG
+
CCCCCFBBCCCCGGGGGGGGGGGHHHHGGHHCGH3FA535BAFFAE?AAAEEG3F5D5FG5FEBABF5FEE0EEH1EEEEAE2?FGH3BGHFGD33FGGHC03BF?G44D3DB4<<?/?BBEFD?FD?G22BFDG2</>D</FF@
@M02034:409:000000000-BFKT7:1:2111:3429:13420 1:N:0:24
AAAGTCGAGGTGCCTAAAGTGGCAACCCAGACTGGGCTGCGTGTTGGTGGTGTAGAGCTTCCTGTAGCCGCATGGCGTTCGTACTTAAATATGGAACTAACCATTCCAATTTTCGCTGTCTCTATACACATCTCCGAGCCCACGAGACCA
+
AAAABF3>>AAAFGGGGFGGGGFGHHHGGDGGHHHEDGAFEGDGFCGFG?FFHHH5FGFHHGHHGHHFFGEEEGHHGGGGGGGFGGDBFHGHHH33EGFHFFHGHHHHHHHHHFEFFEEF2GGDHGFB1B11FDG?CCCCGEGGGGG.FF
@M02034:409:000000000-BFKT7:1:2111:11252:13430 1:N:0:24
AAAGTCGAGGTGCCTAAAGTGGCAACCCAGACTTCTCCGCCGGTTGGTGGTGTAGAGCTTCCTGTAGCCGCATGGCGTTCGTACTTAAATATGGAACTAACCATTCCAATTTTCGCTGTCTCTTATACACATCTCC
+
BBBBBFAABDABGGGGFGDGGGGHHHHGGGHGHHHHHGGGFGGGGGGGGDGFHFHBHHHHHFHHHFGDEFE?EFHE@GGGGGFEFHG3?FGHGHBGFGDGCEFFHFDFFGHHHFGDGDG2GBGHFG>F2<2FCG2@
@M02034:409:000000000-BFKT7:1:2111:14392:13438 1:N:0:24
AAAGTCGAGGTGCCTAAAGTGGCAACCCAGACTCCGCATGCTGTTGGTGGTGTAGAGCTTCCTGTAGCCGCATGGCGTTCGTACTTAAATATGGAACTAACCATTCCAATTTTCGCTGTCTCTTATACACATCTCCGAGCCCACGAGACC
+
CCCCCFCCCCCCGGGGGGGGGGGHHHHDGHHGHHGGGGGGHHHHHHHGGGEFGHHFHHHHHHHHHGHHHGGGGGHHGGGGGFHHHHHHHHHHHGHHHHHFHHHHHHGGEGHHHGEGGGGGHGHHHHFHHHHHHHHHGCFFGGHGGCGGGG
@M02034:409:000000000-BFKT7:1:2111:20079:13444 1:N:0:24
AAAGTCGAGGTGCCTAAAGTGGCAACCCAGACTGAGAATGCTGTTGGTGGTGTAGAGCTTCCTGTAGCCGCATGGCGTTCGTACTTAAATATGGAACTAACCATTCCAATTTTCGCTGTCTCTTATACACATCTCCGAGCCCACGAGACC
+
BCCCBFCCBCBBGGGGGGGGGGGHHHHGGHHGHHHHHHHHHHHHHHHGGGEFHHHGHHHHHHHHHHHHHGGGGGHHGGGGGGGHHHHHHHHHHHGFFGHHHHGHHHHHGHHHHGGGGGGGHHHHHHFHHHHHHHHHGGGGGGHGGGGGGG
@M02034:409:000000000-BFKT7:1:2111:25706:13454 1:N:0:24
AAAGTCGAGGTGCCTAAAGTGGCAACCCAGACTAGTGCGAAGGTTGGTGGTGTAGAGCTTCCTGTAGCCGCATGGCGTTCGTACTTAAATATGGAACTAACCATTCCAATTTTCGCTGTCTCTTATACACATCTCCGAGCCCACGAGACC
+
CCCCCFCCCCBBGGGGGGGGGGGHHHHGGHHGHHHHHHGGGGGGGHGEFGEFHHHFGHHHHHHHHHHHHGGGGGHHGGGGGGHHHHHHHHHHHHHFFHHHHGGHHHGHHHHHHHGGGGGGHHHHHHHHHHHHFHGHG?DGGGGGCGGGGC
@M02034:409:000000000-BFKT7:1:2111:23434:13461 1:N:0:24
AAAGTCGAGGTGCCTAAAGTGGCAACCCAGACTGGGCTGGGGGTTGGTGGTGTAGAGCTTCCTGTAGCCGCATGGCGTTCGTACTTAAATATGGAACTAACCATTCCAATTTTCGCTGTCTCTTATACACATCTCCGAGCCCACGAGACC
+
CCCCCFCCCCCCGGGGFGGGGGGHHHHGGHHGHHHHHHGGGGGGGGGEFGGFGHHHHHHHHHHHHHHHHGGEEGHHGGGGGGFHHHHHHHHHHHHHHHHHHHGHHHHHHHHHHHGGGGGHHHHHGHHHHHHHHHGHGDCGGGHGG@DFGG
@M02034:409:000000000-BFKT7:1:2111:22427:13463 1:N:0:24
AAAGTCGAGGTGCCTAAAGTGGCAACCCAGACTACTACGGAGGTTGGTGGTGTAGAGCTTCCTGTAGCCGCATGGCGTTCGTACTTAAATATGGAACTAACCATTCCAATTTTCGCTGTCTCTTATACACATCTCCGAGCCCACGAGACC
+
ABBBAFBBBBAAGGGGFFGFGGGHHHHGGHHGHHHHHHGGEGGGHHGEFGGFGHHHHHHHHHHHHHHHHGGGGGHGGGGGGGHHHHHHHHHHHHDGHHHGGHHHHHHHHHHHHFEGGGGGHHHHHHHHGHHHHHHHGC?DGGHGGCGDGF
@M02034:409:000000000-BFKT7:1:2111:10140:13465 1:N:0:24
AAAGTCGAGGTGCCTAAAGTGGCAACCCAGACTGTGTCTGAGGTTGGTGGTGTAGAGCTTCCTGTAGCCGCATGGCGTTCGTACTTAAATATGGTACTAACCATTCCAATTTTCGCTGTCTCTTATACACATCTCCGAGCCCACGAGACC
+
BCCBBFCBDCCCGGGGGGGGGGGHHHHGGHGAHHHGEFGH5FG3BGCE2EFCA3D5BA33ABEGA5B5BEE0EE?1E?>F>?21?FHGBGHDB344B@GF303BB4F4BF3G44>EFD/B4BDB4DF4HBF2GFH2A?CD/CAFG@CGFE
@M02034:409:000000000-BFKT7:1:2111:25706:13473 1:N:0:24
AAAGTCGAGGTGCCTAAAGTGGCAACCCAGACTAATTAGAAGGTTGGTGGTGTAGAGCTTCCTGTAGCCGCATGGCGTTCGTACTTAAATATGGAACTAACCATTCCAATTTTCGCTGTCTCTTATACACATCTCCGAGCCCACGAGACC
+
CCCCCFABCCCCGGGGGGGGGGGHHHHGGHHGHHHHHGGDHHHHHFEGGGGFHFHHHFHHFHHHHFHHHGGEGGHHGGGGGGHGHHHHGHFHHGFFFHHHGHHGHHHHEGHHHHGGGGEGHHHHFHBHFFHHHHHHG@FGGFHGGGGDDE
@M02034:409:000000000-BFKT7:1:2111:19357:13474 1:N:0:24
AAAGTCGAGGTGCCTAAAGTGGCAACCCAGACTGCTAAGACTGTTGGTGGTGTAGAGCTTCCTGTAGCCGCATGGCGTTCGTACTTAAATATGGAACTAACCATTCCAATTTTCGCTGTCTCTTATACACATCTCCGAGCCCACGAGACC
+
BBBBBFBBBBBBGGGGGGGGGGGHHHHGGHHGHHHHHHHGHHHHHHHGGGEFHHHGHHHHHHHHFGHHHGGFFGHHGEGGGGBHGHHHHHHHHHGHHHHHHHHHHHHHHHHHHHGGGGEHHHHHFHGHHFHHHGGFGBGCGGHGGGGGGG
@M02034:409:000000000-BFKT7:1:2111:10999:13477 1:N:0:24
AAAGTCGAGGTGCCTAAAGTGGCAACCCAGACTTGTCAGCCGGTTGGTGGTGTAGAGCTTCCTGTAGCCGCATGGCGTTCGTACTTAAATATGGAACTAACCATTCCAATTTTCGCTGTCTCTTATACACATCTCCG
+
BBBBBFAABDBAGGGGEDGGGGFHFHHGGHHGHHEGHHHHHGGGGGGGGGGGHGHDHFHGGFHHHFGEGGGGEEEHGGGGGGFHGHHFHHHHGHFDFG33BF3FHFDFGGHHFEEEGGGHHHGHGHFF3?FGGGD<?
@M02034:409:000000000-BFKT7:1:2111:28242:13480 1:N:0:24
AAAGTCGAGGTGCCTAAAGTGGCAACCCAGACTATGGGGTCGGTTGGTGGTGTAGAGCTTCCTGTAGCCGCATGGCGTTCGTACTTAAATATGGAACTAACCATTCCAATTTTCGCTGTCTCTTATACACATCTCCGAGCCCACGAGACC
+
AAAAADBBBBABGGGGGGGGGFGGFHHGGHHGHHHHHHGGGGGGGGGEFGEFGGGGHFDGHFHHGGHHHFGEGGHFGGGGEEFGGHHGHHFHHGFEFHFHGHHGHHHHGHHHHHGEDGGHFHHGHFGGFGHHGHFHDCGGGGHGGGGGGE
@M02034:409:000000000-BFKT7:1:2111:2287:13482 1:N:0:24
AAAGTCGAGGTGCCTAAAGTGGCAACCCAGACTTCGGGGAATGTTGGTGGTGTAGAGCTTCCTGTAGCCGCATGGCGTTCGTACTTAAATATGGAACTAACCATTCCAATTTTCGCTGTCTCTTATACACATCTCCGAGCCCACGAGAC
+
BABBBFAADBBBGGGGGGGGGGGFHHHGGHHGHCB2AAAEACFGHHHEFEEFHHFFGFHHHGHHHHGGHGGGGGHHGEGGGGFHHGHGGHFHHBFGHHHGHGHHFHFHHHHHHGEGGGGGHHDHDGGHFGFHHHHGGCFGGGFG/<@DD
@M02034:409:000000000-BFKT7:1:2111:18338:13487 1:N:0:24
AAAGTCGAGGTGCCTAAAGTGGCAACCCAGACTCGGGTGGGTGTTGGTGGTGTAGAGCTTCCTGTAGCCGCATGGCGTTCGTACTTAAATATGGAACTAACCATTCCAATTTTCGCTGTCTCTTATACACATCTCCGAGCCCACGAGACC
+
CCCCCFCCBBBCGGGGGGGGGGGHHHHGGHHGHHGGEAEEGFGGGHHFGGGFHHHGHHHHHHHHHHHHGGG@EGHHGGGGGEEGHHHHHHHHHHHHHHHGHHGHHGHFHHHHHHGGGGGHHHHHHHHHHGHHHHHHGGGGGGHGG-@EGA
@M02034:409:000000000-BFKT7:1:2111:13915:13489 1:N:0:24
AAAGTCGAGGTGCCTAAAGTGGCAACCCAGACTTATAATCCTGTTGGTGGTGTAGAGCTTCCTGTAGCCGCATGGCGTTCGTACTTAAATATGGAACTAACCATTCCAATTTTCGCTGTCTCTTATACACATCTCCGAGCCCACGAGACC
+
BBBBBFBBBBBBGGGGGGGGGGGHHHHGGHHGHHHHHHHHHHHHHHHGGGGFHHHFHHHHHHHHHHHHHGGEFGHHGGGGGGHHHHHFHHHHHHHHHHHHHHGGHHHHHHHHHHGGGGGHHHHHFHBFGHFHGHHGGCCCGGHFGGGFDG
@M02034:409:000000000-BFKT7:1:2111:10997:13496 1:N:0:24
AAAGTCGAGGTGCCTAAAGTGGCAACCCAGACTTGTCATCCGGTTGGT
+
BBBBBFBBDBBBGGGGGGGGGGFHGHFFEHHGHHHFFF55B22ABE0A
@M02034:409:000000000-BFKT7:1:2111:6764:13498 1:N:0:24
AAAGTCGAGGTGCCTAAAGTGGCAACCCAGACTAATAAGAATGTTGGTGGTGTAGAGCTTCCTGTAGCCGCATGGCGTTCGTACTTAAATATGGAACTAACCATTCCAATTTTCGCTGTCTCTTATACACATCTCCGAGCCCACGAGACC
+
BBAABFBBDDABGGGGGGGGGGGHHHHGCHHFHHHHHHHHHHFGHHFEGGECGHHDFGGHGHHHGFHHHGFGEGHHGGGEFGHHHGFGHHGFHHFFFHHHHHHHEGHHGGHHHFGGGGEFFHHHHHHGGGFHGHHHGCGGGGHGGGG//C
@M02034:409:000000000-BFKT7:1:2111:27592:13504 1:N:0:24
AAAGTCGAGGTGCCTAAAGTGGCAACCCAGACTGATAGGCAGGTTGGTGGTGTAGAGCTTCCTGTAGCCGCATGGCGTTCGTACTTAAATATGGAACTAACCATTCCAATTTTCGCTGTCTCTTATACACATCTCCGAGCCCACGAGACC
+
BBBBBFABDBBBGGGGGGGGFGGHHHHGFHHFG3BD55B3BAEGGH22BEGFG3F5FD3FFHHGFFEFFEE0EEE1EEEEE12FEGGGEEGHGF3@FBFHB03F3BF4BF?F?B</E<<344B33?3?FBGBGHHFF/>CCGAGGD@/EF
@M02034:409:000000000-BFKT7:1:2111:9469:13507 1:N:0:24
AAAGTCGAGGTGCCTAAAGTGGCAACCCAGACTCAGTTTTTGGTTGGTGGTGTAGAGCTTCCTGTAGCCGCATGGCGTTCGTACTTAAATATGGAACTAACCATTCCAATTTTCGCTGTCTCTTATACACATCTCCGAGCCCACGAGACC
+
BCCCCFBBDCBCGGGGGGGGGGGHHHHGGHHGHHHHHHHHGGGHHGGGGGGFHHHHHHHHHHHHHHHHHGGGGGHHGGGGGGGHHHHHHHHHHHFHHHGHHHHHHHHHHHHHHHGGGGGHHHHHHHHHHHHHHHHHG@DGGGHGGGGGGG
@M02034:409:000000000-BFKT7:1:2111:22998:13507 1:N:0:24
AAAGTCGAGGTGCCTAAAGTGGCAACCCAGACTTGGACTCAGGTTGGTGGTGTAGAGCTTCCTGTAGCCGCATGGCGTTCGTACTTAAATATGGAACTAACCATTCCAATTTTCGCTGTCTCTTATACACATCTCCGAGCCCACGAGACC
+
A3>ABFBBBBBBGGGGGGGGGGGHHHHGGHHGHHHHHHHHHHHGGHGEFGEFHHHGHHHHHHHHHHHHHGGGGGGHGGGGEFGHHHHGHHHHHHFGHHGHHHHHHHHHFGHHHHGGGGFHHHHHFHFGHHHHHHHGGCDGGAGGGGC/AF
@M02034:409:000000000-BFKT7:1:2111:16101:13509 1:N:0:24
AAAGTCGAGGTGCCTAAAGTGGCAACCCAGACTGAGAATAATGTTGGTGGTGTAGAGCTTCCTGTAGCCGCATGGCGTTCGTACTTAAATATGGAACTAACCATTCCAATTTTCGCTGTCTCTTATACACATCTCCGAGCCCACGAGACC
+
BBBBBF?ADBAAGGGGGGGGGGGHHHHGGHGGHHFGF5BFDGFHGGFEFCFFFFGFFFGHFHHEGGHGFGGEEEFAEAEGGEGHHHHEGGHGHF33BGHHEGFGGEHF4BGHHFE?EEEGFHGGDGDGHFHHFHHFDBFGFGHGG?FCDA
@M02034:409:000000000-BFKT7:1:2111:29113:13509 1:N:0:24
AAAGTCGAGGTGCCTAAAGTGGCAACCCAGACTTCTCATGTTGTTGGTGGTGTAGAGCTTCCTGTAGCCGCATGGCGTTCGTACTTAAATATGGAACTAACCATTCCAATTTTCGCTGTCTCTTATACACATCTCCGAGCCCACGAGAC
+
BBBBBDAADBBBGGGGFGGGGGGHHHHGGHHGHF5BE5G55BFGGHEEFGGGHHHGHHHHHHHHHFGHHGGGEGHHGEEGGGGHHHGGHHHHHGFHHHHHGHHHHHHHHHHHHHGGGGEHHGHHHHHHGHHHHHHHG<CFGEHGC/<AF
@M02034:409:000000000-BFKT7:1:2111:8432:13516 1:N:0:24
AAAGTCGAGGTGCCTAAAGTGGCAACCCAGACTCATGCTCAGGT
+
>3AB>BA3A@AAFGGFEGGG5FFGHHHGGHFGFHHB5DFGD335
@M02034:409:000000000-BFKT7:1:2111:14250:13525 1:N:0:24
AAAGTCGAGGTGCCTAAAGTGGCAACCCAGACTAATCATGGGGTTGGTGGTGTAGAGCTTCCTGTAGCCGCATGGCGTTCGTACTTAAATATGGAACTAACCATTCCAATTTTCGCTGTCTCTTATACACATCTCCGAGCCCACGAGACC
+
BBCCCFABCBAAGGGGGGGGGGGHGHHGFHGGHBHHHHHHHHGGGGGGGGGEGGHHGHGHHHHHHGHHHGGFEFGHGEGGGEFGHHHHHHHFHEGFHHHHFHFHHFHFHHHHHGGGGEGFHFGHHHHHHGFHHHGB?BG?FGHGGGGDDG
@M02034:409:000000000-BFKT7:1:2111:15690:13526 1:N:0:24
AAAGTCGAGGTGCCTAAAGTGGCAACCCAGACTCCTCATCCTGTTGGTGGTGTAGAGCTTCCTGTAGCCGCATGGCGTTCGTACTTAAATATGGAACTAACCATTCCAATTTTCGCTGTCTCTTATACACATCTCCGAGCCCACGAGACC
+
BBBBAFBBBBBBGGGGGGGGGGGHHHHGGHHGHHFHHFGGHHHHHHHGGGGFEHHHFHHHHGHHHHFHHGGEFGHGGGGGGFFHHHHHDHHHHHHHHHGFFFFHHHHHHHHHHHGGGGGFHHGHFHGHGHHHHHFF?CGFGGHGGCCDGA
@M02034:409:000000000-BFKT7:1:2111:8422:13532 1:N:0:24
AAAGTCGAGGTGCCTAAAGTGGCAACCCAGACTCATTCTCAGGTTGGTGGTGTAGAGCTTCCTGTAGCCGCATGGCGTTCGTACTTAAATATGGAACTAACCATTCCAATTTTCGCTGTCTCTTATACACATCTCCGAGCCCACGAGACC
+
BBBCAFBADBBCGGGGGGGGGGGHHHHGGHHGHCHGFHHFDGHFGFFEFCEFGGHGHEHHBGHHHFHFGGGGGEF1E>EFGABCFGFGHFFDGG33GHHFB13FG4FFHHHHHHGGGGFGHGHHHHHGHHHHHHHHG/DFGGHGGGFGGC
@M02034:409:000000000-BFKT7:1:2111:13299:13541 1:N:0:24
AAAGTCGAGGTGCCTAAAGTGGCAACCCAGACTCTGTGTGAGGTTGGTGGTGTAGAGCTTCCTGTAGCCGCATGGCTTTCGTACTTAAATATGGAACTAACCATTCCAATTTTCGCTGTCTCTTATACACATCTC
+
BBBBBFB@BDABGGGGGGGGGGGHHHHGGHHGHGFH5FHH5AFGFGAA2AFEB3DA5A3F5FFE55D5FAE0EB112BFG1B2EFGH3@GH4F333BFHHC13B@4B?4F?GF4/?E>?F4FB?4B4BFF3?FDG
@M02034:409:000000000-BFKT7:1:2111:12177:13542 1:N:0:24
AAAGTCGAGGTGCCTAAAGTGGCAACCCAGACTATGAAGAGGGTTGGTGGTGTAGAGCTTCCTGTAGCCGCATGGCGTTCGTACTTAAATATGGAACTAACCATTCCAATTTTCGCTGTCTCTTATACACATCTCCGAGCCCACGAGACC
+
ABAABFBBBBBBGGGGGFGGGGGGHHHEGHHGGGHHFFGBGHGGHGCFGCGFHGHBF5GHFFHHHGHGHGGFEGHGGGGGEEGHHHHBGHFGGHBFFHFHGCHGFFFGGGHHHFGGGGGFFFHHFHG3F2FHHHGBF/>@/?FFG/@DFC
@M02034:409:000000000-BFKT7:1:2111:16930:13553 1:N:0:24
AAAGTCGAGGTGCCTAAAGTGGCAACCCAGACTTAGCGGTCTGTTGGTGGTGTAGAGCTTCCTGTAGCCGCATGGCGTTCGTACTTAAATATGGAACTAACCATTCCAATTTTCGCTGTCTCTTATACACATCTCCGAGCCCACGAGACC
+
ABBBAFABBBBBGGGGGGGGGGGHHHHGGHHGHHHHHGGEGGHHHHHGFGGFHHHHHHHHHHHHHHGHHGGGGGHHGGGGGGHHHHHHHHHHHGHHHHHHHHHHHHGHHHHHHFGGGGGGHHHHHHGHHHFHFHGHDCCGGGHGGGGGGG
@M02034:409:000000000-BFKT7:1:2111:14116:13555 1:N:0:24
AAAGTCGAGGTGCCTAAAGTGGCAACCCAGACTAAGAAGAAGGTTGGTGGTGTAGAGCTTCCTGTAGCCGCATGGCGTTCGTACTTAAATATGGAACTAACCATTCCCAATTTTCGCTGTCTCTTATACACATCTCCGAGCCCACGAGAC
+
BBBBBFBBBBBBGGGGGGGGGGGHHHHGGHGFHGHHHHHHCHFHHHGGGGEFHGHHHHHHHHHHHHHHHGGEFGHHGGGGGGHHHHHHHHHHHGFHGFHHHHHHHHHHHHHHHHHGGGGGGGEHHFHFF?GHFGGGFGGGGGGHGGCGGD
@M02034:409:000000000-BFKT7:1:2111:13292:13559 1:N:0:24
AAAGTCGAGGTGCCTAAAGTGGCAACCCAGACTCTGTGTGAGGTTGGTGGTGTAGAGCTTCCTGTAGCCGCATGGCGTTCGTACTTACATATGGAACTAACCATTCCAATTTTCGCTGTCTCTTATACACATCTCCGAGCCCACGAGACC
+
CCCCCFCCCCCCGGGGGFGGGGGHHHHGGHHGHHFH555B5AFGFHAAF1EFFBFBD5BG5FFGD5BADEE0EEA1>?>FE>2??FH33BGFGF33BFGHE0BF??F?4BFGHFE?E/?FFHHHFHGFHGBFGHHF</<BCGE<@</??F
@M02034:409:000000000-BFKT7:1:2111:6445:13568 1:N:0:24
AAAGTCGAGGTGCCTAAAGTGGCAACCCAGACTGTGCGGAAGGTTGGTGGTGTAGAGCTTCCTGTAGCCGCATGGCGTTCGTACTTAAATATGGAACTAACCATTCCAATTTTCGCTGTCTCTTATACACATCTCCGAGCCCACGAGACC
+
CCCBBFABCCCCGGGGFGGGGGGHHHHGGHHGH33DG?E2EGGGHHGEFGEGHHHHHHHHHHHHHHHHHGGEGGHHGGGGGGHHHHHHHHFHHGGHHHHHHHHGHHGHFGHHHHGGGGGHHHHHHHHHHHHHHHFFDC/DGGHGGGG?DF
@M02034:409:000000000-BFKT7:1:2111:24973:13573 1:N:0:24
AAAGTCGAGGTGCCTAAAGTGGCAACCCAGACTCGGCCTTAGGTTG
+
AB3ABFBBBBBBGGGFGGGGGGGHHFHGGHHG332B22BGDGFFAG
@M02034:409:000000000-BFKT7:1:2111:2785:13574 1:N:0:24
AAAGTCGAGGTGCCTAAAGTGGCAACCCAGACTGGGTCTACGGTTGGTGGTGTAGAGCTTCCTGTAGCCGCATGGCGTTCGTACTTAAATATGGAACTAACCATTCCAATTTTCGCTGTCTCTTATACACATCTCGAGCCCA
+
BBBABDABBBAAFGGGGGGGGBFGFHHGGHHGH3AEE2AF5FEGGGGEGG1FHGHFGGHHHFHHHHHHHGGEEGHHGEGGGGFHHHHFGFFGHHFHHHHHHHHGHHGFGGHHHGGGGGFGHHHGFHGGHHHHHHHF</?BFC
@M02034:409:000000000-BFKT7:1:2111:6464:13580 1:N:0:24
AAAGTCGAGGTGCCTAAAGTGGCAACCCAGACTGTGCGGAAGGTTGGTGGTGTAGAGCTTCCTGTAGCCGCATGGCGTTCGTACTTAAATATGGAACTAACCATTCCAATTTTCGCTGTCTCTTATACACATCTCCGAGCCCACGAGACC
+
ABAABFBBBBBAGGGG4GGGGGGGHHHGGHHCGHHHHGGEGGGHGFFFGG1BGHHHHHHGHHHGHHHHHGGGGGHHGGGGEEFHHHBDGHGHHH3FGHHHHHGHHGGGHHHHHGEGG?/DGHHHHHHFGHHHGHGFDDGGGGFGGGFGCC
@M02034:409:000000000-BFKT7:1:2111:22852:13580 1:N:0:24
AAAGTCGAGGTGCCTAAAGTGGCAACCCAGACTTTTCATTTTGTTGGTGGTGTAGAGCTTCCTGTAGCCGCATGGCGTTCGTACTTAAATATGGAACTAACCATTCCAATTTTCGCTGTCTCTTATACACATCTCCGAGCCCACGAGACC
+
BBBBBFBBBBBBGGGGFFGGGGGHHHHGGHGGHHHHHHHHHHHHHHHEGGGFHHHHHHHHGHHHHHGHHGGCEGHHGGGGGGFHHHHHHHHHHHBFFHGHHHHHHHFFHGGHHFEGGEGHHHHHHHBFFGFHHFFGGCFCGGHGGGFAFE
@M02034:409:000000000-BFKT7:1:2111:6433:13582 1:N:0:24
AAAGACGAGGTGCCTAAAGTGGCAACCCAGACTGTGCGGAATGAG
+
>3AA3BA>AAA4BFGBB4FFBGEHFFGEGHHGHF355B2E2A335
@M02034:409:000000000-BFKT7:1:2111:16948:13599 1:N:0:24
AAAGTCGAGGTGCCTAAAGTGGCAACCCAGACTTTGG
+
CBCCCFBBCCCCGGGGGGGGGGGHGHHGGHHGH5F3F
@M02034:409:000000000-BFKT7:1:2111:14459:13600 1:N:0:24
AAAGTCGAGGTGCCTAAAGTGGCAACCCAGTAATCGGAAGGTTGGTGGTGTAGAGCTTCCTGTAGCCGCATGGCGTTCGTACTTAAATATGGAACTAACCATTCCAATTTTCGCTGTCTCTTATACACATCTCCGAGCCCACGAGACCAG
+
BCCCBFBCCCBCGGGGGGGGGGGHHHHGGH3FDGHGGEAEGHGHGEFGEFHHFBGFGFHHHHGFHGHGE>EFHHGGGGEECHHHEGHHHHGHGGFGGHHHDGHDHFFGHHHFEAGEFGFHHHFHFGHHGHHHHGGGGGGGEGGFFDG/FF
@M02034:409:000000000-BFKT7:1:2111:16929:13608 1:N:0:24
AAAGTCGAGGTGCCTAAAGTGGCAACCCAGACTTTGGGGGCGGTTGGTGGTGTAGAGCTTCCTGTAGCCGCATGGCGTTCGTACTTAAATATGGAACTAACCATTCCAATTTTCGCTGTCTCTTATACACATCTCCGAGCCC
+
AAAAAFB3ADBAFGGFFADFGFEFFHGFGDHFHHHGG?EGGGGGGGGEFGECGHHHHHHHFHHHHEEFFEG/EDHGGGGGGD2GGHFFFFGHEFFGBGFFFHHFHF2FFBFHH1>/?AEBHFHHFGBGF1<GFFD<A@@?@E
@M02034:409:000000000-BFKT7:1:2111:22483:13611 1:N:0:24
AAAGTCGAGGTGCCTAAAGTGGCAACCCAGACTGTGGGGGGGGTTGGTGGTGTAGAGCTTCCTGTAGCCGCATGGCGTTCGTACTTAAATATGGAACTAACCATTCCAATTTTTGCTGTCTCTTATACACATCTCCGAGCCCACGAGACC
+
CCCCBDABCCCCGGGGGGGGGGGHHHHGDHHGHCHHHGCGFGFFFFFFFFFEFFFBFFFFFFFFFFFFFFFBDFFFFFFFDFFFFFFFFFFFFFFFFFFFFFFFFFFFFFFFFFFFFFFFFFFFFFFFFFFFFFFFFBFAFFFEFFFDFF
@M02034:409:000000000-BFKT7:1:2111:20356:13612 1:N:0:24
AAAGTCGAGGTGCCTAAAGTGGCAACCCAGACTCTTAATCCTGTTGGTGGTGTAGAGCTTCCTGTAGCCGCATGGCGTTCGTACTTAAATATGGAACTAACCATTCCAATTTTCGCTGTCTCTTATACACATCTCCGAGCCCACGAGACC
+
CCCCCFCCCBBCGGGGGGGGGGGHHHHGGHHGHHHHHHHHHHHHHHHFGGEFHHHHHHHHHHHHHHHHHGGGGGHHGFGGGGFHHHHHHHHHHHHHHHHHHHHHHHHHHHHHHHGGGGGGHHHHHHHHHHHHHHHHGGGGGGHGGGGGGG
@M02034:409:000000000-BFKT7:1:2111:29219:13613 1:N:0:24
AAAGTCGAGGTGCCTAAAGTGGCAACCCAGACTAAGGAGTATGTTGGTGGTGTAGAGCTTCCTGTAGCCGCATGGCGTTCGTACTTAAATATGGAACTAACCATTCAATTTTCGCTGTCTCTTATACACATCTCCGAGCCCACGAGACCA
+
ABCBAFBBBDABGGGGGGGGGGGHHHHGGHHGHHHHFGHA3DFGHHHGGGGGE3FAEFHHGHFHF5FDEEGEEEFFEEEFEEGHFHHHBFBFGHFDHHHHBFFFHDF?GHGF4E/??EBF4EF?FBDBB2GF3BF?BC@CFGEC//??F?
@M02034:409:000000000-BFKT7:1:2111:5147:13617 1:N:0:24
AAAGTCGAGGTGCCTAAAGTGGCAACCCAGACTGATAATAG
+
AAAB>BAABDBBGGGGGGFGGGFHHHHGGHHGHG35DF555
@M02034:409:000000000-BFKT7:1:2111:9711:13622 1:N:0:24
AAAGTCGAGGTGCCTAAAGTGGCAACCCAGACTCGTGATAGTGTTGGTGGTGTAGAGCTTCCTGTAGCCGCATGGCGTTCGTACTTAAATATGGAACTAACCATTCCAATTTTCGCTGTCTCTTATACACATCTCCGAGCCCACGAGACC
+
CCCCCFBBDBBAGGGGGGGGGGGHHHHGGHHGHHGHHHHHHHHHHHGEGGEFHHHEGHHHHGHHHHHHHGGCFGHHGFGGGFGHHHHHGHGFHHGGFFFHFHHHHHHHHHHHHFGGGGEFHHHHGG?FGHHHHHFHGCFGGGHGGGFAEF
@M02034:409:000000000-BFKT7:1:2111:24738:13622 1:N:0:24
AAAGTCGAGGTGCCTAAGGTGGCAACCCAGACTTCGTTGACGGTTGGTGGTGTAGAGCTTCCTGTAGCCGCATGGCGTTCGTACTTAAATATGGAACTAACCATTCCAATTTTCGCTGTCTCTTATACACATCTCCGAGCCCACGAGACC
+
AAAA1B1AD@A?GGG1F11FG00AFECEGHFGBGHCHH0BDEEE/A/BA/EAA1F2FHFB1F1F1GHHBEE/?EH0EEEFEGB?GGE1@F22GH1BGGHHCH1G>DGG2FGFFEEGEA?12BBB>F>B21FF1FBGG//<<FCF/@C.EF
@M02034:409:000000000-BFKT7:1:2111:15207:13626 1:N:0:24
AAAGTCGAGGTGCCTAAAGTGGCAACCCAGACTGTTAGGGGTGTAGAGCTTCCTGTAGCCGCATGGCGTTCGTACTTAAATATGGAACTAACCATTCCAATTTTCGCTGTCTCTTATACACATTCCGAGCCCACGAGACTAAGGCGAATC
+
BCCCBFBBBCCCGGGGGGGGGGGHHHHGGHHGHHHGGHHHGGGGGHHHHHHGHHHGGHHHGGEGGHGGEGGGGCCFHGEEGEHHHBHHHHHHGHHHHHHHHHHHHGGGGGHHHHHFHFFFGHGHGBFDFCCGHGF?DFGHFDGFHFFGGF
@M02034:409:000000000-BFKT7:1:2111:5129:13628 1:N:0:24
AAAGTCGAGGTGCCTAAAGTGGCAACCCAGACTGATAAGATGGTTGGTGGTGTAGAGCTTCCTGTAGCCGCATGGCGTTCGTACTTAAATATGGAACTAACCATTCCAATTTTCGCTGTCTCTTATACACATCTCCGAGCCCACGAGACC
+
BAAABFAADBBBGGGGGGGGG4FFHHHGGHHGHGFAGGB5DDGHHGGGGGGFHHHGHHHHHHHHGHFFDFFEEGFEEEEGGGGHHHHHFFGHHB@FGHHH3B3FGBGHHHHHHFEFGGEHHHHHHHFGFFFHFHFFGGGGGGGGGGFEGG
@M02034:409:000000000-BFKT7:1:2111:23294:13635 1:N:0:24
AAAGTCGAGGTGCCTAAAGTGGCAACCCAGACTAGGAATAAGGTTGGTGGTGTAGAGCTTCCTGTAGCCGCATGGCGTTCGTACTTAAATATGGAACTAACCATTCCAATTTTCGCTGTCTCTTATACACATCTCCGAGCCCACGAGACC
+
BCCCAFBBCCCCGGGGGGGGGGGHHHHGGHHGHBGHBEFEGHHHHHGEGGGFHHHHHHHHHHHHHHHHHGGGGGHHGGGGGGHHHHHHHHHHHHHHHHHGHHHHHHHHHGHHHHGGGGGHHGHHFHFHHHHHHHHHGGGGGGHGGGGGGE
@M02034:409:000000000-BFKT7:1:2111:8340:13636 1:N:0:24
AAAGTCGAGGTGCCTAAAGTGGCAACCCAGACTCCGTTTT
+
AAAAAFA>DDAAGGGGG1FGGGFHHHHGGEHGHH1EA10A
@M02034:409:000000000-BFKT7:1:2111:26152:13642 1:N:0:24
AAAGTCGAGGTGCCTAAAGTGGCAACCCAGACTATTCGTCCTGTTGGTGGTGTAGAGCTTCCTGTAGCCGCATGGCGTTCGTACTTAAATATGGAACTAACCATTCCAATTTTCGCTGTCTCTTATACACATCTCCGAGCCCACGAGACC
+
BBBBBFABDDAAGGGGGGGGGGGHHHHGGHHGHHHHHHGGGGHHHHFEFG1BFGHFHHGHHHHFGHHHHGGFGGHFEEGFGECCGHFEHHGFHHFGGHHGHGGHHHGHHFHHHHGGGGGHHHHHHHGGGHHHEHHHE</CGFGFGCGGGF
@M02034:409:000000000-BFKT7:1:2111:10551:13643 1:N:0:24
AAAGTCGAGGTGCCTAAAGTGGCAACCCAGACTTATCCTACGGTTGGTGGTGTAGAGCTTCCTGTAGCCGCATTGCGTTCTTACTTAAATATGGAACT
+
A?A>>BABB?ABGGG5FDGGBGFHHAFAFGAFHBGGG5GHGGAF2EFAFEF1A3FF5DFF5FFGG5F5EEG>E1BD1EDE1@44BFG3BFF4GB33EF
@M02034:409:000000000-BFKT7:1:2111:13731:13654 1:N:0:24
AAAGTCGAGGTGCCTAAAGTGGCAACCCAGACTTGGATGGTGGTTGGTGGTGTAGAGCTTCCTGTAGCCGCATGGCGTTCGTACTTAAATATGGAACTAACCATTCCAATTTTCGCTGTCTCTTATACACATCTCCGAGCCCACGAGACC
+
CCCCCFBCCCCCGFGGGFGFGGGHHHHGGHHGHHHHFHHGFGGGGGGGGGEGHHHHHHHHHHHHHHHHHGGEEGHHGGGGGGHHHHHHHHHHHHHHHHHGHHHHHHFHHHHHHHGGGGGHHHHHHHHHGHHHHHHHGCGGGGHGGGGDGG
@M02034:409:000000000-BFKT7:1:2111:5470:13656 1:N:0:24
AAAGTCGAGGTGCCTAAAGTGGCAACCCAGACTTCGCAGCAGGTTGGTGGTGTAGAGCTTCCTGTAGCCGCATGGCGTTCGTACTTAAATATGGAACTAACCATTCCAATTTTCGCTGTCTCTTATACACATCTCCGAGCCCACGAGACC
+
BBBBBFBBBD>AGGGGGGGGGGGGGHHGGHHGHHHGGGGGHHHHGGGGGGEFGHHGGHHHHGHGGHHHHGGGGEHHGGGGFFGHHHHHHHGHHHHHHHHHHHHHHHHHHHHHHHGGGFEHHHHHHHHHHHHHHHHHG?DFGGHEGGGGGG
@M02034:409:000000000-BFKT7:1:2111:28219:13659 1:N:0:24
AAAGTCGAGGTGCCTAAAGTGGCAACCCAGACTATGCGTCCTGTTGGTGGTGTAGAGCTTCCTGTAGCCGCATGGCGTTCGTACTTAAATATGGAACTAACCATTCCAATTTTCGCTGTCTCTTATACACATCTCCGAGCCCACGAGACC
+
CCCCCFBCBCCCGGGGGGGGGGGHHHHGGHHGHGHHHGGGGFGBFGGEFGEFEBHFGFFHFHHHGFGHGGGGGGHCFEGGGGHHHHHGHHHHHH3EGHHFGE?GHFHFHHHHGGE?EEEHHHHGFFHFGHHGFHHFGFCGGGACCCCG/F
@M02034:409:000000000-BFKT7:1:2111:10549:13664 1:N:0:24
AAAGTCGAGGTGCCTAAAGTGGCAACCCAGACTTATCCTACGGTTGGTGGTGTAGAGCTTCCTGTAGCCGCATGGCGTTCGTACTTAAATATGGAACTAACCATTCCAATTTTCGCTGTCTCTTATACACATCTCCGAGCCCACGAGACC
+
BBBBBFBBBBABGGGGGGGGGGGHGHHGGHGGHHGGHFHHHGGHGFGGGGGGEFHFGHGGDFFGGGFHHGGFEGHHGGGGGGHHHHHFGHHHHHHHHHFBGHFFHFFGHHGHGDFGGGEHHFHHHHB??GHGHHGHFG@DGGHFG?DDDF
@M02034:409:000000000-BFKT7:1:2111:18828:13681 1:N:0:24
AAAGTCGAGGTGCCTAAAGTGGCAACCCAGACTGGGGGGATTGTTGGTGGTGTAGAGCTTCCTGTAGCCGCATGGCGTTCGTACTTAAATATGGAACTAACCATTCCAATTTTCGCTGTCTCTTATACACATCTCCGAGCCCACGAGACC
+
CCCCCFBBCCCCGGGGGGGGGGGHHHHGGHHGHHHHGGGGGHHHHHHGGGFGHHHGHHHHHGHHHHHHGGGGGGHHGFGGGGHHHHHHHHHHHHHGFFHHHHHHHHGHHHHHHBFGGGGHHHHHGGGFFGGEGGFGGCGGGGGGGGGFFF
@M02034:409:000000000-BFKT7:1:2111:11905:13686 1:N:0:24
GCTCTTAAAGAGGAGAAAGGTCATGGTTTGTGATTCTTCTAACTTTACTCTGTTCGTTCTTGTCGACA
+
ABBBBFFFFFDFG4EGGGGGGGHHHF5D42B456A5DAFG5B3DF5D5DB555DDAABA25DAAE10A
@M02034:409:000000000-BFKT7:1:2111:23728:13689 1:N:0:24
AAAGTCGAGGTGCCTAAAGTGGCAACCCAGACTTGGCCTCGTGTTGGTGGTGTAGAGCTTCCTGTAGCCGCATGGCGTTCGTACTTAAATATGGAACTAACCATTCCAATTTTCGCTGTCTCTTATACACATCTCCGAGCCCACGAGACC
+
CBCCCFCBCCBCGGGGGGGGFGGHHHHGGHHGHHHHGHHHGHHGHHHEFGGFHHHGHHHHHHHHHHHHHGGCGGHAGEFFFFGHHHHHHHGHHHFFHHGHHHHHHHGHHHHHHHGGGGGHHHHHHHHHHHHHEFHHGCGGFGHGGFGE?F
@M02034:409:000000000-BFKT7:1:2111:21672:13690 1:N:0:24
AAAGTCGAGGTGCCTAAAGTGGCAACCCAGACTCCTACTCTTGTTGGTGGTGTAGAGCTTCCTGTAGCCGCATGGCGTTCGTACTTAAATATGGAACTAACCATTCCAATTTTCGCTGTCTCTTATACACATCTCCGAGCCCACGAGACC
+
BCCDBFCBCCBCGGGGGGGGGGGHHHHGGHHGHHHHGHHHHHHGHHHFFGEFHHHFHHHHHHHHHHHHHGGGGGHGGFGGGFHHHHHHHHGHHHHHHHHGHHHHHHHGHHHHHHGGGGGGHHHHHHHFFHHHHHHHGGGGGGHGGCGGFG
@M02034:409:000000000-BFKT7:1:2111:3850:13694 1:N:0:24
AAAGTCGAGGTGCCTAAAGTGGCAACCCAGACTAAGG
+
@AABBFBBDBAAGGGGGGGGGGFHHHHGGGCFH3B3B
@M02034:409:000000000-BFKT7:1:2111:21822:13695 1:N:0:24
AAAGTCGAGGTGCCTAAAGTGGCAACCCAGACTAAGACTCTGGTTGGTGGTGTAGAGCTTCCTGTAGCCGCATGGCGTTCGTACTTAAATATGGAACTAACCATTCCAATTTTCGCTGTCTCTTATACACATCTCCGAGCCCACGAGACC
+
BBBBBFBBBBABGGGGGGGGGGGHHHHGGFHGHHHHHHHHGHHHGFGEGGGFFHHFGHHHHHHHHHHFHDFEGGHHGGGGGGFHHGHHHHHHHHHHGHHHHHHHHHGHHHHHHFGCGGEGFHHHFHHHHHHGEHGHG?FGGGHGGGGADF
@M02034:409:000000000-BFKT7:1:2111:29162:13700 1:N:0:24
AAAGTCGAGGTGCCTAAAGTGGCAACCCAGACTCTTGCGTCAGTTGGTGGTGTAGAGCTTCCTGTAGCCGCATGGCGTTCGTACTTAAATATGGAACTAACCATTCCAATTTTCGCTGTCTCTTATACACATCTCCGAGCCCACGAGACC
+
A?>>AFABBBABGGGGGFGFGFGHHHHGGHGGEFHHHHEEFGEHHGHGGDEFFFDAFDHHHHHFGGHHHEEEEEHGEEE1BEGHEGBB3FFHHDGGFHBFFGFHBBFGEGGHHFEA?<EBFHHHHGGGFBGHGHGBC/<B@EGFGGGGFG
@M02034:409:000000000-BFKT7:1:2111:26514:13705 1:N:0:24
AAAGTCGAGGTGCCTAAAGTGGCAACCCAGACTTCTAAGCATGTTGGTGGTGCAGTGC
+
CCCCCFCCCCCCGGGGGCGGGGGHHHHGGHHGHB5F5FH35D3F5GE222B133D535
@M02034:409:000000000-BFKT7:1:2111:24201:13710 1:N:0:24
AAAGTCGAGGTGCCTAAAGTGGCAACCCAGACTAAGAAGCATGTTGGTGGTGTAGAGCTTCCTGTAGCCGCATGGCGTTCGTACTTAAATATGGAACAACCATTCCAATTTTCG
+
BCBBBFBCCCCCGGGGGGGGGGGHHHHGGGHGHBEGFFH3CEGHHFHGFGAFFGHHHHHHHHHHHHHHHGGGGGHHGGGGGGHHGHHHHHHHHHHHH2BEF/?F4F4DBFHH4>
@M02034:409:000000000-BFKT7:1:2111:25598:13713 1:N:0:24
AAAGTCGAGGTGCCTAAAGTGGCAACCCAGACTAAGAAGAAGGTTGGTGGTGTAGAGCTTCCTGTAGCCGCATGGCGTTCGTACTTAAATATGGAACTAACCATTCCAATTTTCGCTGTCTCTTATACACATCTCCGAGCCCACGAGACC
+
AABBBFBBBBBBGFGGGGGGGGGHHHHGGHHGHHHHHHHHGGHEGHGGFFEFGGHFHHHHHHHFGFHHHGGGFGHHFFGGFFHGHHHHHHGHHGFGFHGHHHGHHHHHHHHHHHGGGGGGHFHHFHFGGCGFFHGFGGGDGGHGCCGDFF
@M02034:409:000000000-BFKT7:1:2111:20072:13716 1:N:0:24
AAAGTCGAGGTGCCTAAAGTGGCAACCCAGACTGCTCTGTCTGTTGGTGGTGTAGAGCTTCCTGTAGCCGCATGGCGTTCGTACTTAAATATGGAACTAACCATTCCAATTTTCGCTGTCTCTTATACACATCTCCGAGCCCACGAGACC
+
CCDCCFBCCCBCGGGGGGGGGGGHHHHGGHHGHHGHHHHHHHHHHHHGGGGGHHHHHHHHHHHHHHHHHGGGGGHHGEGGGGHHHHHHHHHHHHHHHHHHHGGHHHHHHHHHHHGGGGGGHHHHHHHHHFHHHHHGG@GGGGHGGCGGGG
@M02034:409:000000000-BFKT7:1:2111:1915:13719 1:N:0:24
AAAGTCGAGGTGCCTAAAGTGGCAACCCAGACTCGTACTTCTGTTGGTGGTGTAGAGCTTTCTGTAGCCGCAT
+
>3AA>BA>>>AAGGGDEGBGGGEFHHFFFHH2FC2FEDG55DGFABGAEEE1FDGFHFGB5BFFGBFBBBE0E
@M02034:409:000000000-BFKT7:1:2111:17961:13723 1:N:0:24
AAAGTCGAGGTGCCTAAAGTGGCAACCCAGACTTTGTTTCGTGTTGGTGGTGTAGAGCTTCCTGTAGCCGCATGGCGTTCGTACTTAAATATGGAACTAACCATTCCAATTTTCGCTGTCTCTTATACACATCTCCGAGCCCACGAGACC
+
CCCCCFBBCCCCGGGGGGGGGGGHHHHGGHHGHHHHHHHHGHGHHHHGGGGGHHHHHHHHHHHHHHHHGGGGGGHHGGGGGGHHHHHHHHHHHGHHHHHHGHHHHHFHHHHHHGGGGGGHHHHHHHGHGHHHHHHHGGGGGGHGGGGGDF
@M02034:409:000000000-BFKT7:1:2111:17400:13724 1:N:0:24
AAAGTCGAGGTGCCTAAAGTGGCAACCCAGACTAATAGTAAGGTTGGTGGTGTAGAGCTTCCTGTAGCCGCATGGCGTTCGTACTTAAATATGGAACTAACCATTCCAATTTTCGCTGTCTCTTATACACATCTCCGAGCCCACGAGACC
+
BCCCBFCBCCCCGGGGEGGGFGGHHHHGGHHGHHHHFHGHHHHGGHGGGGGFHGHGHHGHHHHHHHGHHGGGGGHHGGGGGGGHHHHHGHHHHHHHHHGHHHGHHHHHFHHHHFGGGGGFGHHHGHHHGHHHHHHHG??CGGHGGGGDGG
@M02034:409:000000000-BFKT7:1:2111:21838:13729 1:N:0:24
AAAGTCGAGGTGCCTAAAGTGGCAACCCAGACTTTTG
+
CCCCCFCCCBBCGGGGGGGGGGGHHHHGGH2BGH555
@M02034:409:000000000-BFKT7:1:2111:24501:13730 1:N:0:24
AAAGTCGAGGTGCCTAAAGTGGCAACCCAGACTCATAAGAATGTTGGTGGTGTAGAGCTTCCTGTAGCCGCATGGCGTTCGTACTTAAATATGGAACTAACCATTCCAATTTTCGCTGTCTCTTATACACATCTCCGAGCCCACGAGACC
+
ABCCADBBBDBBGGGGGGGGGGGGHHHGGHHGHHHHHHHHHGHHHHHGEGGFFFH5FGHHHHHHHHHGHGGGGGGGGFGGGEFHHFHHHHHHHG3EGHHHHFEG3FGBGGHHHFEGGGFHGHHHHFHGHFHHHHHBFCGGGGHGGCFGGG
@M02034:409:000000000-BFKT7:1:2111:26044:13732 1:N:0:24
AAAGTCGAGGTGCCTAAAGTGGCAACCCAGACTAAGAAGAAGGTTGGTGGTGTAGAGCTTCCTGTAGCCGCATGGCGTTCGTACTTAAATATGGAACTAACCATTCCAATTTTCGCTGTCTCTTATACACATCTCCGAGCCCACGAGACC
+
BBBABFBBBBABGGGGGGGGGGGHHHHGGHHEGHHHHGHHHHGGHHGEGGFFFDHGHHHHHHHHGHHHHGGEGFHHGEFFFEGHHHHHHHFHHHFHHHHHHHHHGHHHHHFHHFEGGGGHHHHHHHHHGHHHGHHHCBGGGGHGFGGGDA
@M02034:409:000000000-BFKT7:1:2111:13090:13739 1:N:0:24
AAAGTCGAGGTGCCTAAAGTGGCCACCCAGACTGGTTTTTCGGTTGGTGGTGTAGAGCTTCCTGTAGCCGCATGGCGTTCGTACTTAAATATGGAACTAACCATTCCAATTTTCGCTGTCTCTTATACACATCTCCGAGCCCACGAGACC
+
BBBBAFBBBDAAGGGGGGGGGGGHHGHGGHGGHHHHHHGGHGGGGGGGGGEFGHGGHHHHHHHHHGHHGGGGGGHHGEGGGGGHGHHHHHHHHHGFGHHHHHFHHGHHHHHHHHGFGGGHHHHHHHHGHHHHHHGGG/<CDGHGGGGGGG
@M02034:409:000000000-BFKT7:1:2111:23881:13742 1:N:0:24
AAAGTCGAGGTGCCTAAAGTGGCAACCCAGACTGGGCGGAGGGTTGGTGGTGTAGAGCTTCCTGTAGCCGCATGGCGTTCGTACTTAAATATGGAACTAACCATTCCAATTTTCGCTGTCTCTTATACACATCTCCGAGCCCACGAGACC
+
BCCCCFCCCCABGGGGGGGGGGGHHHHGGHHGHGHHHGGFGGGAGGGFGGEFHHHGGHHHHHHHHHHHHGGGGGHHGGGGGFGHHHHHFHHHHHHHHHHHHHHHHHHHHHHHHHGGGGGFHHHHHHHHHHHHHHHHF@FGCFHGGGGGGF
@M02034:409:000000000-BFKT7:1:2111:2109:13749 1:N:0:24
AAAGTCGAGGTGCCTAAAGTGGCAACCCAGACTAAGGAGTAGGTTGGTGGTGTAGAGCTTCCTGTAGCCGCATGCTGTTCGT
+
AAAAAFA>A>>>BBFBABFF542BBGHEEFFFGGB3GABBADBDDAEACEE1A3BB55A35AB5BDF53BA>B135BB@@1?
@M02034:409:000000000-BFKT7:1:2111:25172:13751 1:N:0:24
AAAGTCGAGGTGCCTAAAGTGGCAACCCAGACTAGTTGTAGGGTTGGTGGTGTAGAGCTTCCTGTAGCCGCATGGCGTTCGTACTTAAATATGGAACTAACCATTCCAATTTTCGCTGTCTCTTATACACATCTCCGAGCCCACGAGACC
+
BBBBBFBBBBBBGGGGGGGGGFGGHHHGAHHGHGHHHHHHHGGFGGGGGGGGGFG5FGHHHFHHHFHHGGG@EGHHGGGGGGHHHHHHGGHHHHFFFHGFBG3FHEHBHHFHG?EFFGFHHHHGFGHHEFFHHFGDG@DFCGGEGDGDGG
@M02034:409:000000000-BFKT7:1:2111:14241:13756 1:N:0:24
AAAGTCGAGGTGCCTAAAGTGGCAACCCAGACTAATAATGGTGTTGGTGGTGTAGAGCTTCCTGTAGCCGCATGGCGTTCGTACTTAAATATGGAACTAACCATTCCAATTTTCGCTGTCTCTTATACACATCTCCGAGCCCACGAGACC
+
BCCCBFCCCCACGGGGGGGGGGGHHHHGGHHGHHHHHHHHHGHHGHGFFGAFHFHGHHHHHHHHHGHHGGGGGGHHGGGGGGHHHHHHHHHHHHHGHHGHHHFHHHGHHHHHHFGGGGGGHHHHHHHHHHHHGHGGD@GGGGHGGGGFDE
@M02034:409:000000000-BFKT7:1:2111:2119:13764 1:N:0:24
AAAGTCGAGGTGCCTAAAGTGGCAACCCAGACTAATGGGGAGGTTGGTGGTGTAGAGCTTCCTGTAGCCGCATGGCGTTCGTACTTAAATATGGAACTAACCATTCCAATTTTCGCTGTCTCTTATACACATCTCCGAGCCCACGAGACC
+
A?ABCFBBBCBCGGGGGGGGGFGHHHHGGHHGHGFAG5G2BEGGHGGEGGFFGGH55FHHHHHHHGGHHGGGGGHFFEGGGGFHHHGGHHGHHHBFFHGHHGGHFFHHFHGHHF?EGGDDGHHHFHGFFF2FCGH2A/BFGFEACGFF?F
@M02034:409:000000000-BFKT7:1:2111:14991:13770 1:N:0:24
AAAGTCGAGGTGCCTAAAGTGGCAACCCAGACTTAGAATAATGTTGGTGGTGTAGAGCTTCCTGTAGCCGCATGGCGTTCGTACTTAAATATGGTACTAACCATTCCAATTTTTGCTGTCTCTTATACACATCTCCG
+
CCCCCFCBCBABGGGGGGGGGGGHHHHGGHGGHF55A5FDEFGHFH22A2FCA3D55DA35FGFGEA5DEE0BEE1E1>CEE211FG33BG4F344B4FH313B34B4BF3B44/BB3BB4BB?4?44B333F?F3<
@M02034:409:000000000-BFKT7:1:2111:4867:13775 1:N:0:24
AAAGTCGAGGTGCCTAAAGTGGCAACCCAGACTCCGAATCCGGTTGGTGGTGTAGAGCTTCCTGTAGCCGCAT
+
>1AA>BA>D1A1BGGGG1FG1GFHHFFEGHHGHHHFG/FEABEA/AAB/EFAADGBA1BB1BBBB2DBDEE/F
@M02034:409:000000000-BFKT7:1:2111:8590:13786 1:N:0:24
AAAGTCGAGGTGCCTAAAGTGGCAACCCAGACTGAGCCGACGGTTGGTGGTGTAGAGCTTCCTGTAGCCGCATGGCGTTCGTACTTAAATATGGAACTAACCATTCCAATTTTCGCTGTCTCTTATACACATCTCCGAGCCCACGAGACC
+
CCCCCFBCCCCBGGGGGGGGGGGHHHHGGHHGH33BFHGF2EGEGGGGGGGFHHHHHHHHHHHHHHHHHGGGGGHHGEFGGGFHHHHHHHHHHHHHHHHHHHHHHHHHHHHHHHGGGGGHHHHHHHHHHHHHHHHHGGGGGGHGGGGGGG
@M02034:409:000000000-BFKT7:1:2111:8572:13789 1:N:0:24
CAAGTCGAGGTGCCTAAAGTGGCAACCCAGACTGAGCCGACGGTTGGTGGTGTAGAGCTTCCTGTAGCCGCATGGCGTTCGTACTTAAATATGGAACTAACCATTCCAATTTTCGCTGTCTCTTATACACATCTCCGAGCCCACGAGACC
+
1>AAAFAA1>>AFGGFF1FGGGGHHHHGGHFGHHHHHHGGGEGEEEEEAE/FBGGFGHHHBGHHDGGFHGGEGGGHEGGEEEGHGHHDHHEHHH1FGGBFGGHFFGHF2FFGHBC?CGCFGDGGBGBFFFFHGGFDGGCCG/EFGCCAGE
@M02034:409:000000000-BFKT7:1:2111:4882:13790 1:N:0:24
AAAGTCGAGGTGCCTAAAGTGGCAACCCAGACTCCGAATCCGGTTGGTGGTGTAGAGCTTCCTGTAGCCGCATGGCGTTCGTACTTAAATATGGAACTAACCATTCCAATTTTCGCTGTCTCTTATACACATCTCCGAGCCCACGAGACC
+
CCCCCFCBDBAAGGGGGGGGGGGHHHHGGHHGHHHGGGGGHGGGGGGGGGFFGHHHHHHHHHHGHHHHHGGGGGHHGGGGGFHHHHGHHHHHHHHHHHHHHHHHHHHHHHHHHHGGGGDFHFHHHBFHGHHHHHHGGGGGGGHGGGGGGG
@M02034:409:000000000-BFKT7:1:2111:11352:13793 1:N:0:24
AAAGTCGAGGTGCCTAAAGTGGCAACCCAGACTCCTCGTCGGGTTGGTGGTGTAGAGCTTCCTGTAGCCGCATGGCGTTCGTACTTAAATATGGAACTAACCATTCCAATTTTCGCTGTCTCTTATACACATCTCCGAGCCCACGAGACC
+
A?AABFAA@DBBFGGGB4GGGGGHHHHEGHHGHHHHHGHGGGGHFGEEGFFGHFHFHHHHHFHHHHGHGGG@EFHHGGGGGGFGGHGG3FEHHE3FEGFEGCFGHHGFGFHHHFEDGAGFHFGHBGBFFCDGHHD<</>/@CEFCA-.<F
@M02034:409:000000000-BFKT7:1:2111:20192:13794 1:N:0:24
AAAGTCGAGGTGCCTAAAGTGGCAACCCAGACTCAGTGGTGTGTTGGTGGTGTAGAGCTTCCTGTAGCCGCATGGCGTTCGTACTTAAATATGGAACTAACCATTCCAATTTTCGCTGTCTCTTATACACATCTCCGAGCCCACGAGACC
+
CCCCCFCCCBBBGFGGGBFGFGGHFHHGGHHGHHHHGHHBFGGHHHHEFFEFFFGEGHHHGFHHHHHHHGFGGGHGGFGGFBBGHHHGHHHGHHFFHHGFGFFGHHHGHHHHHHGGGGEGHHHHEHHFHHHHGHFHGBFCGGHGGGGGFA
@M02034:409:000000000-BFKT7:1:2111:20553:13805 1:N:0:24
AAAGTCGAGGTGCCTAAAGTGGCAACCCAGACTCATAAGGAGGTTGGTGGTGTAGAGCTTCCTGTAGCCGCATGGCGTTCGTACTTAAATATGGAACTAACCATTCCAATTTTCGCTGTCTCTTATACACATCTCCGAGCCCACGAGACC
+
AAABBFABBBBBGGGGGGGGGFGHHHHGGHHGHHHHHHHHFHGGHHGEFGBFGFHGHEHHHHHHHHHHHGGFGGHHGGGGGFHHHHHHHHGGHHFHFFHFGHHHHFFFFHHHHFGFDGFHHHHHGHHGHHHHHHHHG/DGGGHGDDFGGF
@M02034:409:000000000-BFKT7:1:2111:11859:13810 1:N:0:24
AAAGTCGAGGTGCCTAAAGTGGCAACCCAGACTACGCATCATGTTGGTGGTGTAGAGCTTCCTGTAGCCGCATGGCGTTCGTACTTAAATATGGAACTAACCATTCCAATTTTCGCTGTCTCTTATACACATCTCCGAGCCCACGAGACC
+
BBAABDABDDABGGGGGGGGGGGFFHHGCHHGHCHGGGGG3DFGGHAEEFE1GGG5FFHH5FGHHBGEHGG?EEFFGGGGGGFEGHH33FDHHF33BGDGCAEHHHFHFHHHHGGDG/E3FFHHGG??3BBF2B3FC/@?@EEFC/@F?F
@M02034:409:000000000-BFKT7:1:2111:23475:13815 1:N:0:24
AAAGTCGAGGTGCCTAAAGTGGCAACCCAGACTAAGAAGTCGGTTGGTGGTGTAGAGCTTCCTGTAGCCGCATGGCGTTCGTACTTAAATATGGAACTAACCATTCCAATTTTCGCTGTCTCTTATACACATCTCCGAGCCCACGAGACC
+
ABBBBFAADBBBGGGGBGGGGGGHHHHGACGDGFCGFFGHHGGGGCCFGGEFGGGFGHHHGHHHHFGHHGGGGGHHGGGGEEEGHHHGHHGFGHFFHHFFFGGGHHEGBFHHHFEFGA?FHGHHHHEHHFGFHBGDD/CCGE/<<@@EC<
@M02034:409:000000000-BFKT7:1:2111:20562:13822 1:N:0:24
AAAGTCGAGGTGCCTAAAGTGGCAACCCAGACTCATAAGGAGGTTGGTGGTGTAGAGCTTCCTGTAGCCGCATGGCGTTCGTACTTAAATATGGAACTAACCATTCCAATTTTCGCTGTCTCTTATACACATCTCCGAGCCCACGAGACC
+
3>>3>DAAD@AAEGGCBGGGGGGCGHHGEGHGHGHHHHHHHHGFHHGDFG?FFGHHHHGHEBEFEDHHHEGEGGFHEEFGEEFEHFFBGFBHHG3BFFFFFHEGB??FGHGBGGGGGGEGHGEFBGDGFH?2FFD?D/C?DEGGC/<AAC
@M02034:409:000000000-BFKT7:1:2111:2851:13823 1:N:0:24
AAAGTCGAGGTGCCTAAAGTGGCAACCCAGACTGCTTCTCCTGTTGGTGGTGTAGAGCTTCCTGTAGCCGCATGGCGTTCGTACTTAAATATGGAACTAACCATTCCAATTTTCGCTGTCTCTTATACACATCTCCGAGCCCACGAGACC
+
ABBBAFA>DAABGGGGGFGGGGGHHHHGGHHGHFHHHHHFGGGGFHHEF?FFFDGEFEGHDGGFHFHHHFFEFEC1>>EFF1FGHHH3EGHFHGBBFGHGFFBGHFGFHHHHHGGGGGEGHHHFFGDHFFBHHHFGDCFGGGHGGCFGCG
@M02034:409:000000000-BFKT7:1:2111:17153:13827 1:N:0:24
AAAGTCGAGGTGCCTAAAGTGGCAACCCAGACTATGAAGGATGTTGGTGGTGTAGAGCTTCCTGTAGCCGCATGGCGTTCGTACTTAAATATGGAACTAACCATTCCAATTTTCGCTGTCTCTTATACACATCTCCGAGCCCACGAGACC
+
BBBBBFBBBBABGGGGGGGGGFGHHHHGGHHGHHHHHHHHGHHHHGGGGGEFHHHGHHHHHHHGHHHHHGGGGGHHGGGGGFGHHHHHHHHHHGHHGHHHHHHHHHHHGHHHHHGGGGGFHHHHHHHFGHHHHGHHGCGCGGHGGGGGGF
@M02034:409:000000000-BFKT7:1:2111:29342:13838 1:N:0:24
AAAGTCGAGGTGCCTAAAGTGGCAACCCAGACTCAGTTGATTGTTGGTGGTGTAGAGCTTCCTGTAGCCGCATGGCGTTCGTACTTAAATATGGAACTAACCATTCCAATTTTCGCTGTCTCTTATACACATCTCCGAGCCCACGAGACC
+
AA>1A3AADDAAGGGGGGGGG1FCFGFEFHCFHFCBBFA2BFEGGFAAA/AFG1B2F11BFBGFGFAADEE/?EC0>/EF??0>/FFGHFBGFF11F1FH1>1BEDH2BF1GB2/?EE/12BB2>222B<<1BGFBF>CCG/CFGCCC?F
@M02034:409:000000000-BFKT7:1:2111:13581:13839 1:N:0:24
AAAGTCGAGGTGCCTAAAGTGGCAACCCAGACTTCGTGGTAGGTTGGTGGTGTAGAGCTTCCTGTAGCCGCATGGCGTTCGTACTTAAATATGGAACTAACCATTCCAATTTTCGCTGTCTCTTATACACATCTCCGAGCCCACGAGACC
+
CCCCCFCCCCCCGGGGFGGGGGGHHHHGGHHGHHHGGGGGHHGHHHGFGGGGHHHHHHHHHHHHHHHHHGGGGGHHGFGGGGHHHHHHHHFHHHHGFHGHHHHHHHGHHHHHHHGGGGGHHHHHHHHHHHHHHHHHGCFGGGHGGCCEDG
@M02034:409:000000000-BFKT7:1:2111:29324:13843 1:N:0:24
AAAGTCGAGGTGCCTAAAGTGGCAACCCAGACTCAGTTGATTGTTGGTGGTGTAGAGCTTCCTGTAGCCGCATGGCGTTCGTACTTAAATATGGAACTAACCATTCCAATTTTCGCTGTCTCTTATACACATCTCCGAGCCCACGAGACC
+
ABBABFBBDDAAGGGGGGGGGGGHHHHGGHHGGGFHHHGHGFFGF22EFGGFGHHBBFHHHHHHHGHHHDEFEFHGGGEGGEBHHHHGHHFHFGDGGEGHGHFHGHHHHHGHHH@FEFEGHHHH4FGHHFHHHHHHGC/BDGHFGG@ADG
@M02034:409:000000000-BFKT7:1:2111:21742:13844 1:N:0:24
AAAGTCGAGGTGCCTAAAGTGGCAACCCAGACTACTAGTAAGGTTGGTGGTGTAGAGCTTCCTGTAGCCGCATGGCGTTCGTACTTAAATATGGAACTAACCATTCCAATTTTCGCTGTCTCTTATACACATCTCCGAGCCCACGAGACC
+
CCCCCFBBCCBCGGGGGGGGGGGHGHHGGHHGHHHHHHHHHGHHHHGFFGGFGHHHHHHHHHHHHHHHHGGGGGHHGGGGGGHHHHHGHHHHHHHHHHHGHHGHHHGHHHHHHHGGGGGHHHHHGHHHGHHHHHHHGGGGGGHGGGGGGF
@M02034:409:000000000-BFKT7:1:2111:24084:13847 1:N:0:24
AAAGTCGAGGTGCCTAAAGTGGCAACCCAGACTAAGAGTGGTGTTGGTGGTGTAGAGCTTCCTGTAGCCGCATGGCGTTCGTACTTAAATATGGAACTAACCATTCCAATTTTCGCTGTCTCTTATCCAC
+
BBBBBFBBBBBBGGGGGGGGGFGGHGHEGHHGHF33A3D5A5BFEHHEFDEFHDGFFHGHHHHHHHHHHGGFFFHHGFGGGFHHHHFFFHHHHHGGHH3FHFHHHHFFHHHHHHGGGGFHHHHHGF3?BG
@M02034:409:000000000-BFKT7:1:2111:24105:13850 1:N:0:24
AAAGTCGAGGTGCCTAAAGTGGCAACCCAGACTAAGAGTCGGGTTGGTGGTGTAGAGCTTCCTGTAGCCGCATGGCGTTCGTACTTAAATATGGAACTAACCATTCCAATTTTCGCTGTCTCTTAACACATCTCCGAGCCCACGAGACCA
+
CCCCCFCCCCCBGGGGGGGGGGGHHHHGGHHGHHHHHHHHGGGHGGGFFGEFGHHHHHHHHHHHHHHHHGGGGGHHGGGGGFHHHHHHHHHHHHHHHHGHHHHHHHHHHHHHHHGGGGGHHHHHHHFHGHHHHHHGGGGGGHGGGGGGGG
@M02034:409:000000000-BFKT7:1:2111:24589:13851 1:N:0:24
AAAGTCGAGGTGCCTAAAGTGGCAACCCAGACTTCGTAGCAGGTTGGTGGTGTAGAGCTTCCTGTAGCCGCATGGCGTTCGTACTTAAATATGGAACTAACCATTCCAATTTTCGCTGTCTCTTATACACATCTCCGAGCCCACGAGAC
+
BBBBBFAADDBBGGGFGBGGGGEHHHHGGHHGH55F222ABAFGGHEEGGGFGHHHHHHHHHHHHGHHHGGCFGHHGGGGGAFGGHFHHHFHHHHGHHGHHHHHHHGHGHHHHGE/EEEDGHHHFHGHFFHHFFHBD?CFGGHGCGG?A
@M02034:409:000000000-BFKT7:1:2111:26729:13853 1:N:0:24
AAAGTCGAGGTGCCTAAAGTGGCAACCCAGACTGAGAATCAGGTTGGTGGTGTAGAGCTTCCTGTAGCCGCATGGCGTTCGTACTTAAATATGGAACTAACCATTCCAATTTTCGCTGTCTCTTATACACATCTCCGAGCCCACGAGACC
+
BCBCBFCCCCBBGGGGGGGGFGGFHHHGGHGGHHHHHHHHHHHGHHFEFDEFGGHHHHHHHHHHHHHGHGGFGGHHGGGGGGHHHHHHHGFHHHHHGHGHGHFHHHGHHHHHHHGGGGGFHFHHHHHHHHHHHHGFF@@CGGHGGGGGGG
@M02034:409:000000000-BFKT7:1:2111:26644:13854 1:N:0:24
AAAGTCGAGGTGCCTAAAGTGGCAACCCAGACTGCTCCGCCTGTTGGTGGTGTAGAGCTTCCTGTAGCCGCATGGCGTTCGTACTTAAATATGGAACTAACCATTCCAATTTTCGCTGTCTCTTATACACATCTCCGAGCCCACGAGACC
+
BCCABFABCCBAGGGGGGGGGGGHHHHGGHGGH3A553B222BFGHHFGGEFHHHHHHHHHHHHHHHHHGGGGGHHGGGGGGHHHHHHHHHHHGHHHHHHHHHHHHGHHHHHHHGGGGGGHHHHHHHHHHHHHHHHGGGGGGHGG?CDGG
@M02034:409:000000000-BFKT7:1:2111:6452:13854 1:N:0:24
AAAGTCGAGGTGCCTAAAGTGGCAACCCAGACTATTGGGCCGGTTGGTGGTGTAGAGCTTCCTGTAGCCGCATGGCGTTCGTACTTAAATATGGAACTAACCATTCCAATTTTCGCTGTCTCTTATACACATCTCCGAGCCCACGAGACC
+
AAAB>FA>DDAAFGGEF4FFFGFHHHGGGHGGHHHHGGHHCEEAEEGAAEEFHEFDBDGGAFFFGFFDBEGGGGHFEGGGGEGEGHBFE4BFFHBBFGBBBF3FFB4FHHGHFGEDCDGGHGGHHHFGGGHHCGDFD@CDGGHGGGDEGF
@M02034:409:000000000-BFKT7:1:2111:29070:13856 1:N:0:24
AAAGTCGAGGTGCCTAAAGTGGCAACCCAGACTGAGACGAATGTTGGTGGTGTAGAGCTTCCTGTAGCCGCATGGCGTTCGTACTTAAATATGGAACTAACCATTCCAATTTTCGCTGTCTCTTATACACATCTCCGAGCCCACGAGACC
+
BBBBBDABDBBBGGGGGGGGGGGHHHHGGHHGH33B53AAEDGGHHHGGGEFHHHHHHGHEFHHGGHHHGFGGGGHGEFGFFHHHHHHHHHHHHGFHHFHHHGGFHHHHHHHHHEEGGGGHHHHHHHFBCFHGHHHCGFFFGHGGGGG??
@M02034:409:000000000-BFKT7:1:2111:18761:13859 1:N:0:24
AAAGTCGAGGTGCCTAAAGTGGCAACCCAGACTCATTCGGTTGTTGGTGGTGTAGAGCTTCCTGTAGCCGCATGGCGTTCGTACTTAAATATGGAACTAACCATTCCAATTTTCGCTGTCTCTTATACACATCTCCGAGCCCACGAGACC
+
BBBBBFABBBABGGGGGCGGGGEHFHHGGHHGHCGHHDGHEEEAAEGGEGEF13F5FFFGHGHHHFBFEFE>EGGAEEGGGFGHHHHBFGHFFHB3F3GFG03F3EDDGHGHHFGGGF?B?EGDGHHHHFFCGBG2?>@CCGEGGCC//?
@M02034:409:000000000-BFKT7:1:2111:26658:13867 1:N:0:24
AAAGTCGAGGTGCCTAAAGTGGCAACCCAGACTGCGCCGCCGGTTGGTGGTGTAGAGCTTCCTGTAGCCGCATGGCGTTCGTACTTAAATATGGAACTAACCATTCCAATTTTCGCTGTCTCTTATACACATCTCCGAGCCCACGAGACC
+
BBCBBFCBBBABGGGGGGGGFGGGHHHGGHHGHHHGGGGGGGGAEEGA?EEFGHHHHHHHHHHHHHHHHEGGGGHHGGGGGGHHHHHHHHGHHHHGHHFFGHGHHHHHHHHHHGGGGGGEFHHHFHGHFGHHGHFHGGCCGFHGGCDGGE
@M02034:409:000000000-BFKT7:1:2111:5456:13868 1:N:0:24
AAAGTCGAGGTGCCTAAAGTGGCAACCCAGACTGCTACGGGTGTAAGGCTTCCTGTAGTC
+
A?AB>DA>AABAGGGG4BDGAFFHHEFEGHHGH33DA5BE2AEE355B3GG2AAA55555
@M02034:409:000000000-BFKT7:1:2111:7119:13874 1:N:0:24
AAAGTCGAGGTGCCTAAAGTGGCAACCCAGACTGTGGGGTTGGTTGGTGGTGTAGAGCTTCCTGTAGCCGCATGGCGTTCGTACTTAAATATGGAACTAACCATTCCAATTTTCGCTGTCTCTTATACACATCTCCGAGCCCACGAGACC
+
BBBBBFBABDABGGGGGFGGGGGHFHHGGHHGHHGHHGGEEGGGGEFGGGEFGFHDHHHHHHHHHHHHGGGEGGHHGGGGGEHHHHHHHHFHHEFFHHHHGGDGHHFHDGHHHHGGGGGGHGHHGHHEDGFHHGFDF?CGGGGGGDGGDF
@M02034:409:000000000-BFKT7:1:2111:26271:13891 1:N:0:24
AAAGTCGAGGTGCCTAAAGTGGCAAAGAATGTTGGTGGTGTAGAGCTTCCTGTAGCCGCATGGCGTTCGTACTTAAATATGGAACTAACCATTCCAATTTTCGCTGTCTCTTATACACATCTCCGAGCCCACGAGACCAGAGAGGATCTC
+
CCCCBFBBCCCCGGGGGGGGGGGHHHHGHHHHHHHGGGGGGHHHHHHHHHHHGFHFHEG0FEHAEEGGGEGHGHHFFHHHHH3GFHHEHHHHHGFDFGHHHEE?EGGFHHHHFHDGFHHHHHEGFEGGGFEFD?CCEFHHFH<AFHH0G?
@M02034:409:000000000-BFKT7:1:2111:20382:13900 1:N:0:24
AAAGTCGAGGTGCCTAAAGTGGCAACCCAGACTTTGTTTGGGGTTGGTGGTGTAGAGCTTCCTGTAGCCGCATGGCGTTCGTACTTAAATATGGAACTAACCATTCCAATTTTCGCTGTCTCTTATACACATCTCCGAGCCCACGAGACC
+
CCCCCFCCCBBAGGGGGGGGGGGHHHHGGHHGHHHHGHHHGGGGGGGGGGGGHHHGHHHHHHHHHHHHHGGGGGHHGGGGGGHHHHHHHHHHHHGGGHGHHHFHHHHHHHHHHHGGGGGHHGHHHHHHHHHHHHHGGGGGGGHGGGGGGG
@M02034:409:000000000-BFKT7:1:2111:7654:13900 1:N:0:24
ACAGTCGAGGTGCCTAAAGTGGCAACCCAGACTTATACTTGTGTTGGTGGTGTAGAGCTTCCTGTAGCCGCATGGCGTTCGTACTTAAATATGGAACTAACCATTCCAATTTTCGTTGTCTCTTATACACATCTCCGAGCCCACGAGACC
+
>3>AAFAADDAAFGGGGGGGCFGHHHHEFF2BFHHHHHHHHHGHG2FEGGEFGGHFHFHHHGHHHHHHHGGEGGHHGEGGGABGHHGGFH@GHHFGHHGFHHHHHHHGFGHHHDGHHGFHHHHHHHFHHHGHFHHHGGCDCFHGGCGFDG
@M02034:409:000000000-BFKT7:1:2111:26251:13902 1:N:0:24
CAAGTCGAGGTGCCTAAAGTGGCAACGCATGCTGGTGGTGGTGA
+
33>>>BA>3AAAGGGFC4GGFFCGF422A223FD3BFE2F22A5
@M02034:409:000000000-BFKT7:1:2111:8923:13912 1:N:0:24
AAAGTCGAGGTGCCTAAAGTGGCAACCCAGACTTATCTGTCTGTTGGTGGTGTAGAGCTTCCTGTAGCCGCATGGCGTTCGTACTTAAATATGGAACTAACCATTCCAATTTTCGCTGTCTCTTATACACATCTCCGAGCCCACGAGACC
+
BCBBBFCCCCABGGGGGGGGGGGHHHFGGHHGHHHGHGHHHHHHHHHEFGAFGFGGGBFHHHHHGHHHHGGGGGHHGEEGGFGHHHHFHHHHHHFHHHHGGHHHHHHFHHHHHGFGGGEFHHHHHHHHHHHHHHHHGGGGGGHGG?FFGC
@M02034:409:000000000-BFKT7:1:2111:5449:13916 1:N:0:24
AAAGTCGAGGTTCCTAAAGTGGCAACCCAGACTCCGCCTCCTGTTGGTGGTGTAGAGCTTCCTGTAGCCGCATGGCGTTCGTACTTAAATATGGAACTAACCATTCCAATTTTCGCTGTCTCTTATACACATCTTCGAGCCCACGAGACC
+
>1AA>@>>>1>BBFGG111BBFBBGGFEFCHEGHHEGGGG/BFB1BFAAE/B/BFFGDG1BFGBBADD1BE>EB0B/E/?EEFFFBFHFFGGHHEBFG1BB>BBF2>FHFFFFB</?<?<F>GG1>2FBBFG1F2BCC@/B/FFCCC?EE
@M02034:409:000000000-BFKT7:1:2111:25058:13917 1:N:0:24
AAAGTCGAGGTGCCTAAAGTGGCAACCCAGACTAATTCGACTGTTGGTGGTGTAGAGCTTCCTGTAGCCGCATGGCGTTCGTACTTAAATATGGAACCTAACCATTCCAATTTTCGCTGTCTCTTATACACATCTCCGAGCCCACGAGAC
+
BBCCBFAABCBCGGGGGGGGGGGHHHHGGHHGHCGHHHGHGGGGHHHGGGFGHGHHHHHHHHHHGHHGHGGEEGHHGGGGGGHHHHHHHHHHHHEEG1FGGHHFGFHHHBFGHHBE/?EEDHGGHBG3F3GDG2FFFDCGGGEFGGGG<A
@M02034:409:000000000-BFKT7:1:2111:13741:13919 1:N:0:24
AAAGTCGAGGTGCCTAAAGTGGCAACCCAGACTGAGAAGCTTGTTGGTGGTGTAGAGCTTCCTGTAGCCGCATGGCGTTCGTACTTAAATATGGAACTAACCATTCCAATTTTCGCTGTCTCTTATACACATCTCCGAGCCCACGAGACC
+
BCCCBFCBBDAAGGGGGGGGGGGGHHHGGHGGHHHHHHHHHHHHHHHFGGEFFGHDGHHGHHHHHHGHHGGGGFHHGFGGGGGHHHGGGHHGHHGGHGGFFHHHHHGGDGGHHHGGGGFHHHHHHHGHHHGHHHHHGCGGGGGFGGGFFG
@M02034:409:000000000-BFKT7:1:2111:25486:13929 1:N:0:24
AAAGTCGAGGTGCCTAAAGTGGCAACCCAG
+
1>1>ADAADDAAF1BBFDG3FAFFFAGA0A
@M02034:409:000000000-BFKT7:1:2111:5441:13931 1:N:0:24
AAAGTCGAGGTGCCTAAAGTGGCAACCCAGACTCCGCCTCCTGTTGGTGGTGTAGAGCTTCCTGTAGCCGCATGGCGTTCGTACTTAAATATGGAACTAACCATTCCAATTTTCGCTGTCTCTTATACACATCTCCGAGCCCACGAGACC
+
AABBAF@ABBABGGGGCGGGFFGFFHHGGGHGHFFE?EEDCFGHHFGAAE1FHFFHFFGH5FGGBFGBEE@EEEGA@>EFDEHGFHHHBD@FHHBBGHFB3?3FBB4BEFFHH4EE?EGFGBFHFGE3?FFHHH32C/?CDCAFC?/A?<
@M02034:409:000000000-BFKT7:1:2111:3932:13934 1:N:0:24
AAAGACGAGTTGCCTAAAGTGGCAACCCAGACTGCTGGGCTTGTTG
+
>1AA>BA>D1>1B1E111B3AB0GFBBEFFHAFBFGGBEE0BE01B
@M02034:409:000000000-BFKT7:1:2111:13728:13936 1:N:0:24
AAAGTCGAGGTGCCTAAAGTGGCAACCCAGACTGAGAAGCTTGTTGGTGGTGTAGAGCTTCCTGTAGCCGCATGGCGTTCGTACTTAAATATGGAACTAACCATTCCAATTTTCGCTGTCTCTTATACACATCTCCGAGCCCACGAGACC
+
A?AABFAB3DBBGGGGGGGGGGGHHHHGAGHGFGHHHHGFHHCGGGAEE2AFGFH5FFFHHHHHHGFFH?EGEGHAEEGGG1BGHHBFHGGFHBBDFGB@GHHHFGHFGHGHHH/?EEEG?GGHHH4BBGGFHHHGGCD@CGFGG@CFDF
@M02034:409:000000000-BFKT7:1:2111:5460:13936 1:N:0:24
AAAGTCGAGGTGCCTAAAGTGGCAACCCAGACTCCTGCTGGTGTTGGTCTTGTTGTAGTTGCTTTGC
+
CCCCCFCCCBCCGGGGGGGGGGGHHHHGGHDFH33B33B33BFF22FA5DG555B255A55D3AD35
@M02034:409:000000000-BFKT7:1:2111:6508:13953 1:N:0:24
AAAGTCGAGGTGCCTAAAGTGGCAACCCAGACTCCGTTGCTGGTTGGTGGTGTAGAGCTTCCTGTAGCCGCATGGCGTTCGTACTTAAATATGGAACTAACCATTCCAATTTTCGCTGTCTCTTATACACATCTCCGAGCCCACGAGACC
+
CCCCCFCCCCCCGGGGGGGGGGGHHHHGGHHGHHHGHHGGHHHHHGGGGGFFGHHHHHHHHHHHHHHGHGGGGGHHGGGGGFHHHHHHHHHHHHGFHHHGHHGHHHHHHHHHHHGGGGGHHHHHHHGGHHHHHHHHG?DGGGHGGGGGGF
@M02034:409:000000000-BFKT7:1:2111:3919:13956 1:N:0:24
AAAGTCGAGGTGCCTAAAGTGGCAACCCAGACTGCTGGGCTTGTTGGTGGTGTAGAGCTTCCTGTAGCCGCATGGCGTTCGTACTTAAATATGGAACTAACCATTCCAATTTTCGCTGTCTCTTATACACATCTCCGAG
+
AABBAFBB@@AAGGGGFGGGGGGHGHHGGGHGHHGHHHGGGHGHHHHEFGEFHGGGHFGHGFHHHFGHHFGEGFFGFFGFFGHGHGDBGH4BFH33@GFBFGFGH44FFHGHH4EEFGGEHHFHGHEFDGHHFHEFF/C
@M02034:409:000000000-BFKT7:1:2111:2457:13964 1:N:0:24
AAAGTCGAGGTGCCTAAAGTGGCAACCCAGACTAGGAGTAATGTTGGTGGTGTAGAGCTTCCTGTAGCCGCATGGCGTTCGTACTTAAATATGGAACTAACCATTCCAATTTTCGCTGTCTCTTATACACATCTCCGAGCCCACGAGACC
+
BAAAAFAA@DAAFFGGFGGGGFGFFFGEFGHGGHHFBGBEHHHHHHEAFE2FGEGAGDGHHFHGBGGGHFEEEEHFEEFEGE?FEHFDGFEGHHDGHHHHHHHHHGHBEHFHHFEGFGEFGHGGGHGFFHFHHHHFG@@DCCHGGGCEDF
@M02034:409:000000000-BFKT7:1:2111:6966:13969 1:N:0:24
AAAGTCGAGGTGCCTAAAGTGGCAACCCAGACTCGGCTTGTTGTTGGTGGTGTAGAGCTTCCTGTAGCCGCAT
+
ABBBBF?ABDB@GGGGGFGFAGFHHAHGDEH2AA2AFBAA2BFBAA1BAFAFA3F5D53FA3BBB5BD3>>>F
@M02034:409:000000000-BFKT7:1:2111:4419:13976 1:N:0:24
AAAGTCGAGGTGCCTAAAGTGGCAACCCAGACTAATACTATTGTTGGTGGTGTAGAGCTTCCTGTAGCCGCATGGCGTTCGTACTTAAATATGGAACTAACCATTCCAATTTTCGCTGTCTCTTATACACATCTCCGAGCCCACGAGACC
+
AABBADAAB@AAFGG5FFDFFEAGHHHGGHHGHHHHGHHHGFGDFAGEGGDFEEFFGFHHBGHGGGG5FEEEGEFFE?EFGFGHGFGHHHHHHHFEGGFBCEBFH44DDGHHHGEGGGGFFHHHFHHFFHHHHHHGG?@BBFFFCCG?GC
@M02034:409:000000000-BFKT7:1:2111:6980:13984 1:N:0:24
AAAGTCTAGGTGCCTAAAGTGGCAACCCAGACTCGGCTTGTTGTTGGTGGTGTAGAGCTTCCTGTAGCCGCATGGCGTTCGTACTTAAATATGGAACTAACCATTCCAATTTTCGCTGTCTCTTATACACATCTCCGAGCCCACGAGACC
+
A@AABF5BFFDDFGGFGGGGCBFHGHHFGHHGFBFAAFG2GHAGGA2E2EEBFGHF5GHGHHHHHFGEGE0>EEHHG?EFEE?GHHGGGGBGFFDGHF3BFHHHHFDGEGGFHGEFGGGGHFHHFGFHFHHHGHFG?CDCCFGFG/DDGG
@M02034:409:000000000-BFKT7:1:2111:2759:13989 1:N:0:24
AAAGTCGAGGTGCCTAAAGTGGCAACCCAGACTAGGGGGGAGGTTGGGGGTGTAGAGCTTCCTGTAGCCGCATGGCGTTCGTACTTAAATATG
+
AABCAFBCCAABGGGGGGGGGGGHHHHGGHHGHHHHHG2E/<ECCGG/</>@@DG1D1??1?DFG1F11CFDGDF.<<<EA::::CG0:0C0C
@M02034:409:000000000-BFKT7:1:2111:6274:14001 1:N:0:24
AAAGTCGAGGTGCCTAAAGTGGCAACCCAGACTTCGTCGGAGGTTGGTGGTGTAGAGCTTCCTGTAGCCGCATGGCGTTCGTACTTAAATATGGAACTAACCATTCCAATTTTCGCTGTCTCTTATACACATCTCCGAGCCCACGAGACC
+
BBBBBFABBBABGGGGGGGGGGGHHHHGGGHGHHHGHGGGGGGFGFCEGDGFGHHFFDHHGHHHHGHHHGGGFFHFGEGGGGGHHGFFHHFHHEFFFHHHHHGHHHHHHGHHHHGGGDFFHHHHHHGHHHFHHFHHG/CCGGFGG??FDF
@M02034:409:000000000-BFKT7:1:2111:27344:14004 1:N:0:24
AAAGTCGAGGTGCCTAAAGTGGCAACCCAGACTCAGACTATTGTTGGTGGTGTAGAGCTTCCTGTAGCCGCATGGCGTTCGTACTTAAATATGGAACTAACCATTCCAATTTTCGCTGTCTCTTATACACATCTCCGAGCCCACGAGACC
+
AAAAAFAA?D>AGGGGGGGFGGGHHCHGAGCFHHHHHHHHHHHHHGHFEG1FHFG5FDGGHFFHGEHFHGFFEEGGGEFGEEFEHFB@GGFHHBBFCG3BGGFFHHBD4BGHHBE?<EEB4BFFDG44??GG2DGBB?FCFCFFGG@A/?
@M02034:409:000000000-BFKT7:1:2111:21032:14011 1:N:0:24
AAAGTCGAGGTGCCTAAAGTGGCAACCCAGACTAATAATAATGTTGGTGGTGTAGAGCTTCCTGTAGCCGCATGGCGTTCGTACTTAAATATGGAACTAACCATTCCAATTTTCGCTGTCTCTTATACACATCTCCGAGCCCACGAGACC
+
ABCCAFBBCCCCGGGGGGGGG4FHHHHGGHHGHHHHHHHHHHHHHHHGFGGGHFHHHHHHHHHHGHHHHGGFGGHHGGGGGEFHHHHHHHHHHHHHHHHHHHGHHHHHHHHHHFGGGGGHHHHHHHHHGFHHHHGHGGGGGGHGGGGFGG
@M02034:409:000000000-BFKT7:1:2111:9705:14014 1:N:0:24
AAAGTCGAGGTGCCTAAAGTGGCAACCCAGACTCAGAAGCAGGTTGGTGGTGTAGAGCTTCCTGTAGCCGCATGGCGTTCGTACTTAAATATGGAACTAACCATTCCAATTTTCGCTGTCTCTTATACACATCTCCGAGCCCACGAGACC
+
BCCCBFCCDBBBGGGGGGGGGGGHHHHGGHHGHGHHHHGHHHHHGHGGGGGFGHHHHGHHHHHHHHHHHGGGGGHHGGGGGGFHHHGGHHHHHHFHFHGCHHHHHHHHHHHHHHGGGGGHHHHHHHFHHHHHHHHHGD/@GGGGG?DGFF
@M02034:409:000000000-BFKT7:1:2111:27330:14015 1:N:0:24
AAAGTCGAGGTGCCTAAAGTGGCAACCCAGACTCAGACTATTGTTGGTGGTGTAGAGCTTCCTGTAGCCGCATGGCGTTCGTACTTAAATATGGAACTAACCATTCCAATTTTCGCTGTCTCTTATACACATCTCCGAGCCCACGAGACC
+
CCCCCFCCCCCCFGGG4GGGGGEHHHGGGHGGHHHHGHHHHHHGHHGEFGGGHGHGHHHGHHHHHHHHHGGGGGHHGGGGGEFHHHHGGHHHHEGHHFFGHHHHGHGFBGHHFHGGGGGHHHHHGHFH?GGHHHFBD?F@DEEFFGGFDF
@M02034:409:000000000-BFKT7:1:2111:21278:14025 1:N:0:24
AAAGTCGAGGTGCCTAAAGTGGCAACCCAGACTGAGTATCATGTTGGTGGTGTAGAGCTTCCTGTAGCCGCATGGCGTTCGTACTTAAATATGGAACTAACCATTCCAATTTTCGCTGTCTCTTATACA
+
CCCCCFBCCCBBGGGGGGGGGGGHHHHGGHHGHB3B5555ABAFBHE2BEABA3B5D5FGH3BGEE5G3AE0AEC1EGC1EE21BFGHFE4BFEG333FFG13BFHEHEFGHF4>/>?EDF4FF4BBFE
@M02034:409:000000000-BFKT7:1:2111:27339:14031 1:N:0:24
AAAGTCGAGGTGCCTAAAGTGGCAACCCAGACTCAGACTATTGTTGGTGGTGTAGAGCTTCCTGTAGCCGCATGGCGTTCGTACTTAAATATGGAACTAACCATTCCAATTTTCGCTGTCTCTTATACACATCTCCGAGCCCA
+
A?AAAB>>DDAAGGGFFGGGG4AEFGHDA2AFC3GGBGAFHFHGF22EFDAAABG5FHBG5FH5BA553AEEEGHFGEEGDGGHGHFDFHFFFE33FHHHGHFHHHFHFFGFHGEGGGG3?FEEDGGB4B1F?FHHDG//>FE
@M02034:409:000000000-BFKT7:1:2111:16795:14032 1:N:0:24
AAAGTCGAGGTGCCTAAAGTGGCAACCCAGACTGGTCCGACTATTG
+
BCCCCFCCCCCCGGGGGGGGGGGHHHHGGHHGHHAH5G222A25BG
@M02034:409:000000000-BFKT7:1:2111:25181:14033 1:N:0:24
AAAGTCGAGGTGCCTAAAGTGGCAACCCAGACTGGGTAGAAGGTTGGTGGTGTAGAGCTTCCTGTAGCCGCATGGCGTTCGTACTTAAATATGGAACTAACCATTCCAATTTTCGCTGTCTCTTATACACATCTCCGAGCCCACGAGACC
+
BBBBBFBABBBBGGGFGGGGGGGHHHHGGHHGHHHHGHFHFGHHHHGGFGEFGHHGHHHHGHHHHGHHGGGEGGHFGGGGGGHHHHHHHHHHHHGGGHHHHHFGHFFFFHHHHGFDEGGHHHHHGHFHEGHHFHFFD@@CGGHFGCGGDC
@M02034:409:000000000-BFKT7:1:2111:6076:14035 1:N:0:24
AAAGTCGAGGTGCCTAAAGTGCAACCCAGACTAATAAGTAGGTTGGTGGTGTAGAGCTTCCTGTAGCCGCATGGCGTTCGTACTTAAATATGGAATTAACCATTCCAATTTTCGCTGTCTCTTATACACATCTCCGAGCCCACGAGACCA
+
B?BBBFBBBBBBGGGGGGGGGGFFGHGGHHGHFHGF5GFDFGFGHGGGGFEGHHFFFHHHGHHFGHFHGGGGGGFF?EFEEGHHGGHHHFHHHGH3FEGHHGGHFFGGGHHHHGEGEFFHHHHFHHHHFFHHHHFDFFGGGGGGGGGGGC
@M02034:409:000000000-BFKT7:1:2111:6940:14042 1:N:0:24
AAAGTCGAGGTGCCTAAAGTGGCAACCCAGACTTCGCGGTAGGTTGGTGGTGTAGAGCTTCCTGTAGCCGCATGGCGTTCGTACTTAAATATGGAACTAACCATTCCAATTTTCGCTGTCTCTTATACACATCTCCGAGCCCACGAGACC
+
AAAAAFAABDBCGGGGGGGGFGGHHHHGGHHGHHHGGGGBBEDDFHGEFEEFGFHHFGHHFGHHHGFFFEFFGEHFEEGGGGHHHHHHHHHHGHGFGHFGFHFHHFFFHHHHHGEEFGFHHHHHGHGHHHHHHHHHGC?FGEHGGGGGGG
@M02034:409:000000000-BFKT7:1:2111:2212:14043 1:N:0:24
AAAGTCGAGGTGCCTAAAGTGGCAACCCAGACTTCTATGAATGTTGGTGGTGTAGAGCTTCCTGTAGCCGCATGGCGTTCGTACTTAAATATGGAACTAACCATTCCAATTTTCGCTGTCTCTTATACACATCTCCGAGCCCACGAGACC
+
CBBBCFCCCCCBGGGGGGGGGGGHHHHGGHHFHHHHGDGHHHHHHHHFGGEFHGHFHHHHHHHHHHHHHGGGGGHGGEEGGGHHHHHGHHHHHHFGHHHFHHHHHHHHGHHHHHGGGCEHHHHHGHGHFHFHHHHHG?GGGGHGGGGGGG
@M02034:409:000000000-BFKT7:1:2111:6956:14051 1:N:0:24
AAAGTCGAGGTGCCTAAAGTGGCAACCCAGACTTCGCGGTAGGTTGGTGGTGTAGAGCTTCCTGTAGCCGCATGGCGTTCGTACTTAAATATGGAACTAACCATTCCAATTTTCGCTGTCTCTTATACACATCTCCGAGCCCACGAGACC
+
CCCCCFBBBBBCGGGGGGGGGGGHHHHGGHHGHHHGGGGGFGGHGHCFFGGFFFHGHFHHHHHHHGHHHGGGGGHEGEGGGEFHHHHFHHHHHHGFHHFHFFFHHHHHFHHHHHGGGDCFHHHHHHHHHHHHHHHHGGGGGGHGFGFGGE
@M02034:409:000000000-BFKT7:1:2111:21803:14070 1:N:0:24
AAAGTCGAGGTGCCTAAAGTGGCAACCCAGACTCAGAAGGAGTTGGTGGTGTAGAGCTTCCTGTAGCCGCATGGCGTTCGTACTTAAATATGGAACTAACCATTCCAATTTTCGCTGTCTCTTATACACATCTCCGAGCCCACGAGACCA
+
BCCCCFBBCCBCGGGGGGGGGGGHHHHGGHHGHHHHHHHHHHGGHHFGGEFHHHHHHHHHHHHHHHHHGFGGGHFGFGGGFHHHHFHHHHHHHHGHHHHHHHHHHHGHHHHHHGGGGEGHHHHHHHHHHGHGHHGGFGGGGHGGGGGGGF
@M02034:409:000000000-BFKT7:1:2111:3924:14071 1:N:0:24
AAAGTCGAGGTGCCTAAAGTGGCAACCCAGACTAAGACTAATGTTGGTGGTGTAGAGCTTCCTGTAGCCGCATGGCGTTCGTACTTAAATATGGAACTAACCATTCCAATTTTCGCTGTCTCTTATACACATCTCCGAGCCCACGAGACC
+
AA11>@>>ADAAEFGGGGGGGAA0BGH?GFCAGHHFFGAAADFB2BGEFCAFFFGEFGHH1BGABDFD1AEEEAFFEGGFCG0/BBGHFGF2FG11GHHGFHHFGFFFGFHHHHEEGGE1GGGFGHFGFCGHFGGFGG/@CGHGGCCECE
@M02034:409:000000000-BFKT7:1:2111:3947:14073 1:N:0:24
AAAGTCGAGGTGCCTAAAGTGGCAACCCAGACTAATGCTGGTGTAGGGCTTCCAGAAGTTGCATTGGGTGCATACTTAACGAA
+
A?AB>BA>A>AAFGFGFGFGBGFHHHHFGHHFF33B55D53FGA3B3B2B223BB333D5AD3DD3A111B3F53A555@11?
@M02034:409:000000000-BFKT7:1:2111:12157:14077 1:N:0:24
AAAGTCGAGGTGCCTAAAGTGGCAACCCAGACTAAGAAGAATGTTGGTGGTGTAGAGCTTCCTGTAGCCGCATGGCGTTCGTACTTAAATATGGAACTAACCATTCCAATTTTCGCTGTCTCTTATACACATCTCCGAGCCCACGAGACC
+
CCCCCFBCBCCCGGGGGGGGGFGHHHHGGHHGHHHHHHHHHHHHHHHGGGGFHHHGHHHHHHHHHHHHHGGGGGHHGGGGGGGHHHHHHHHHHHHHHHHHHHHHHHHHHHHHHHGGGGGHHHHHHHHGHHHHHHHGGGGGGEHGGGGGGG
@M02034:409:000000000-BFKT7:1:2111:23148:14081 1:N:0:24
AAAGTCGAGGTGCCTAAAGTGGCAACCCAGACTCAGCAGCCGGTTGGTGGTGTAGAGCTTCCTGTAGCCGCATGGCGTTCGTACTTAAATATGGAACTAACCATTCCAATTTTCGCTGTCTCTTATACACATCTCCGAGCCCACGAGACC
+
CCCCCFBBCCCCGGGGGGGGGGGGHHHGGHHGHGHHHHHHHGGGGGGEFGGFGHHHHHHHHHHHHGHHHGGGGGHHGGGGGFGGHHHGHHGHHHGHHHGFHHHHHHHFFHHHHHGGGGGHHHHHFHHHGGFHHHFHGC/BFGHGGGGDDG
@M02034:409:000000000-BFKT7:1:2111:17415:14082 1:N:0:24
AAAGTCGAGGTGCCTAAAGTGGCAACCCAGACTTGTTTTGCTGTTGGTGGTGTAGAGCTTCCTGTAGCCGCATGGCGTTCGTACTTAAATATGGAACTAACCATTCCAATTTTCGCTGTCCTTATACACATCTCCGAGCCCACGAGACCA
+
AABABFBBBBAAGGGGGGGGGGGHHHHGGHHFHGHGGHHHGHHHHGFAEEGFGGGDGGGHHHHHHGHHHGGEFGHAEEFFFFFHHHFHHHHGHGDFFGHHFCDGFDGFDGDFD?EEEEEGHHHEFFEGFEFHHHDDCCGCCGEG@C?DG?
@M02034:409:000000000-BFKT7:1:2111:20201:14086 1:N:0:24
AAAGTCGAGGTGCCTAAAGTGGCAACCCAGACTCAGGATCATGTTGGTGGTGTAGAGCTTCCTGTAGCCGCATGGCGTTCGTACTTAAATATGGAACTAACCATTCCAATTTTCGCTGTCTCTTATACACATCTCCGAGCCCACGAGAC
+
BBBBBFABBBBBGGGGGCGGGGFHHHHGGHHGH33B3B3AADGGHHHGGGGGHHGHHFFHHHHHHHGHGGGEGGHHGGGGGGFHHHHHHHHHHHGHHHGHHHGHHHGHHHHHHHGAEFEHHFHHHGFHFHHEHHFHGCFGGGHGG<D?G
@M02034:409:000000000-BFKT7:1:2111:9799:14086 1:N:0:24
AAAGTCGAGGTGCCTAAAGTGGCAACCCAGACTGATCATATTGTTGGTGGTGTAGAGCTGCCTGTAGCCGCATG
+
>1AA1BA>A1>1BEDGFDGGAFFGHABECHHGF1BFGFGH2FBDAAF/AEE/AB1DDAG11B1AB2D2AAEEE?
@M02034:409:000000000-BFKT7:1:2111:3936:14087 1:N:0:24
AAAGTCGAGGTGCCTAAAGTGGCAACCCAGACTAATGCTAATGTTG
+
CBCCCFCCBCBCGGGGGGGGGGGHHHHGGHHGG3A555D55DGHFH
@M02034:409:000000000-BFKT7:1:2111:11835:14092 1:N:0:24
AAAGTCGAGGTGCCTAAAGTGGCAACCCAGACTCCTTAGGCGGTTGGTGGTGTAGAGCTTCCTGTAGCCGCATGGTGTTCGTACTTAAATATGGAACTAACCATTCCAATTTTCGCTGTCTCTTATACACATCTCCGAGCCCACGAGAC
+
ABA?AFABBBBBGGGGGGGGGGGHCHHGGHCGG33BBFFD3AEEEEGEEEEFGHGFHHHHGHHFHHHFHGGGFGH3FGGFGGFHGHHGFHGHHHGHHHHFHFFHHHHHHHHHHFGGDDGGHFHHHHHFDFHHHHHF/>BCGGHGCGCGD
@M02034:409:000000000-BFKT7:1:2111:9811:14103 1:N:0:24
AAAGTCGAGGTGCCTAAAGTGGCAACCCAGACTGATCATATTGTTGGTGGTGTAGAGCTTCCTGTAGCCGCATGGCGTTCGTACTTAAATATGGAACTAACCATTCCAATTTTCGCTGTCTCTTATACACATCTCCGAGCCCACGAGACC
+
BBCCCFCCCCCCGGGGGGGGGGGHHHHGGHHGHHHHHHHHHHHHHHHGFGEFGHHHHHHHHHHHHHHHHGGGGGHHGGGGGGHHHHGFHHHHHHFFHHFHHGGHHHHHHHHHHGGGGGGGHHHHHHHHHHHHHHHHGCGFGGHGGGGGGF
@M02034:409:000000000-BFKT7:1:2111:11849:14104 1:N:0:24
AAAGTCGAGGTGCCTAAAGTGGCAACCCAGACTAATTAGGAGGTTGGTGGTGTAGAGCTTCCTGTAGCCGCATGGTGTTCGTACTTAAATATGGAACTAACCATTCCAATTTTCGCTGTCTCTTATACACATCTCCGAGCCCACGAGACC
+
CCCCCFBCBCBCGGGGGGGGGGGHHHHGGHAFHHGHHHFHGFGEFGFEE1EFHHHGAFHHFHHHHFHGGGGEGGHHHCEGEFBGHHHGHGHHHGFGHHHHG1EHHFHHHHHHHHGGGFGHHHHHGHHHHHFHHHHGGFCGGGHEF/>EGG
@M02034:409:000000000-BFKT7:1:2111:26102:14112 1:N:0:24
AAAGTCGAGGTGCCTAAAGTGGCAACCCAGACTCCGCCTCCGGTTGGTGGTGTAGAGCTTCCTGTAGCCGCATGGCGTTCGTACTTAAATATGGTACTAACCATTCCAATTTTCGCTGTCTCTTATACACATCTCCGAGCCCAC
+
BBBBBFBBBBBBGGGGGGGGGGGHGHHGGHHGHFCEG?2EE2AFE00EF?EFG3D5A5AF5FFF5555@>E/EEG1>>EE>>2F1EG33BFFF344BFFG30?BB?G44B?HD4</C<<?3?BFD?F3F222FDGBA/<CC//?
@M02034:409:000000000-BFKT7:1:2111:5557:14114 1:N:0:24
AAAGTCGAGGTGCCTAAAGTGGCAACCCAGAATATGTATTTTGTTGGTGGTGCAGAGCTTCCTGTAGCCGCATGGCGTTCGTACTTAAATATGGAACTAACCATTCCAATTTTTGCTGTCTCTTATACACATCTCGGAGCCC
+
ABBBADABBDBBFGGEGGGGGGGHHHHGGHH35DGGDDFDGFHF222B2EBA33D5C3BB5F5B5DD5BBEAE??B>EEF1>2?BFHHBEDB@333G3GG3B3BB4B44F?HD4>3GB43B?F444H4E3GBFFG0?/<B/F
@M02034:409:000000000-BFKT7:1:2111:18244:14116 1:N:0:24
AAAGTCGAGGTGCCTAAAGTGGCAACCCAGACTAAGAATAGGGTTGGTGGTGTAGAGC
+
BAAABDAABDABGGGBFFGGGGGHHGHGGGGGHF333AFFGHHFFEEAF1EEG3D5A5
@M02034:409:000000000-BFKT7:1:2111:5567:14130 1:N:0:24
AAAGTCGAGGTGCCTAAAGTGGCAACCCAGACTATGTATTTTGTTGGTGGTGTAGAGCTTCCTGTAGCCGCATGGCGTTCGTACTTAAATATGGAACTAACCATTCCAATTTTCGCTGTCTCTTATACACATCTCCGAGCCCACGAGACC
+
AAABBFBBBB>AGGGGGFGGGGGHHHHGGHHGHGGHGHHHHHHHGHHGGGEBFGHGHHHHHHHFGHHHHGGGGGHHGGGGGGEHHHHHHHGHHHGHHHHHHHGHHHHHHHHHHGGGGGGHGGHHGHEHFGFHHHGDGCCDGGHGGFGDAF
@M02034:409:000000000-BFKT7:1:2111:18230:14133 1:N:0:24
AAAGTCGAGGTGCCTAAAGTGGCAACCCAGACTAAGAATAGGGTTGGTGGTGTAGAGCTTCCTGTAGCCACATGGCGTTCGTACTTAAATATGGAACTAACCATTCCAATTTTCGCTGTCTCTTATACACATCTCCGAGCCCACGAGAC
+
CCCCCFCCCCBCGGGGGGGGGGGHHHHGGHHGHHHHHHHHFHHHHGGGGGFFHHHGHHHHHHHHHHHHH3FGGHHHGGGGGEFHHHHHHHHHHGHHHHHHHHHHHHHHGGHHHHGGGGGHHHHHHHHHGHHHHHHHGDGGGGHGGGGGG
@M02034:409:000000000-BFKT7:1:2111:2214:14133 1:N:0:24
AAAGTCGAGGTGCCTAAAGTGGCAACCCAGACTCTTGTTCTGGTTGGTGGTGTAGAGCTTCCTGTAGCCGCATGGCGTTCGTACTTAAATATGGAACTAACCATTCCAATTTTCGCTGTCTCTTATACACATCTCCGAGCCCACGAGACC
+
A33AAFBBBBAAGGGGGGGGGGGHFHHGGHHGHHHHGHHHHHHHHEGGGGDFGFHDFGHHGFHHFGHHHGEGGEHHGFEFEF2GHGFFGH4GGHFHGHHHHHHHHHHHFHHHH4EGGGEHGGHHHHGHGG1GHHFFD?DGGGHGGGGGGG
@M02034:409:000000000-BFKT7:1:2111:27906:14139 1:N:0:24
AAAGTCGAGGTGCCTAAAGTGGCAACCCAGACTTATCCGCAGGTTGGTGGTGTAGAGCTTCCTGTAGCCGCATGGCGTTCGTACTTAAATATGGAACTAACCATTCCAATTTTCGCTGTCTCTTATACACATCTCCGAGCCCACGAGACC
+
BCBCBFBBCCBBGGGGGGGGGGGGGFHGGHHGHHHHHHGGGGGFGHGEFGBFGFHHGGHHHGHHGHHHHGGGGGHHEFGGFEHHHHHHHHHHHHGFHHHGHFHHHHHHHHHHHHGFGGGHHHHHGHHHFFHHHHHGE/CCGGHGGGGGGF
@M02034:409:000000000-BFKT7:1:2111:20080:14151 1:N:0:24
AAAGTCGAGGTGCCTAAAGTGGCAACCCAGACTTGGCTGGAGGTTGGTGGTGTAGAGCTTCCTGTAGCCGCATGGCGTTCGTACTTAAATATGGAACTAACCATTCCAATTTTCGCTGTCTCTTATACACATCTCCGAGCCCACGAGAC
+
BCCCBFCCCCBBGGGGFGGGGGGFGHHGGHHGHHHHHHFGHHGEHHGEFEAFGHHGHEHHHHHFGHHHHGGGGGHHGFGGEFGHHHHHHHGHHHHHHHGGHHHHHHHHHHHHHHGGGGGGHHHHFHHHGBHHHHHHFCGGGGGGGCGGG
@M02034:409:000000000-BFKT7:1:2111:8224:14157 1:N:0:24
AAAGTCGAGGTGCCTAAAGTGGCAACCCAGACTTCGCCGCCTGTTGGTGGTGTAGAGCTTCCTGTAGCCGCATGGCGTTCGTACTTAAATATGGAACTAACCATTCCAATTTTCGCTGTCTCTTATACACATCTCCGAGCCCACGAGACC
+
ABBABFCCCCCCGGGFGFGGGGGHHHHGGHHGHHHGGGGGGGHHHHHGFGEFGHHGHHHHHHHHHHHHHGGGGGHHGGGGGGHHHHHHHHHHHHGFFHGHHHBHHHHGHHHHHHGGGGGGHHHHHHHGHHHHHHGFGGGGGGGGGGGGGG
@M02034:409:000000000-BFKT7:1:2111:27097:14158 1:N:0:24
AAAGTCGAGGTGCCTAAAGTGGCAACCCAGACTAGTAGGGGGGTTGGTGGTGTAGAGCTTCCTGTAGCCGCATGGCGTTCGTACTTAAATATGGAACTAACCATTCCAATTTTCGCTGTCTCTTATACACATCTCCGAGCCCACGAGACC
+
CCCCCFCBCCCCGGGGGBGGGGGHHHHGGHHGHHHHHHHGGGGGGGGFFGFFGFHHHHHHGHHHGHHHHGGGGGGHGFGGGFCHHHFHHHHHHHHHHHHFHHHHHHHHHHHHHHGGGGGGGGGGGGGGFGGGGFGFFAGFGEGGFFFADF
@M02034:409:000000000-BFKT7:1:2111:17596:14163 1:N:0:24
AAAGTCGAGGTGCCTAAAGTGGCAACCCAGACTGTGCTGTAGGTTGTGGTGTAGAGCTTCCTGTAGCCGCATGGCGTTCGTACTTAAATATGGAACTAACCATTCCAATTTTCGCTGTCTCTTATACACATCTCCGAGCCCACGAGACCA
+
>1>1ADAADDAACFGGGFGGGD0EGHHGGHHAHHEE1GDHHHDHHH?//BAFFFGGFGEAGFHDEGHHGEEEEGFEEEFEG0>FE@@BFFGHH1@FGBCGHFGHHGB>FGHHHGEGG?GGHHHFHFDGGDGHHHFCCGGGGHGGGCGCFF
@M02034:409:000000000-BFKT7:1:2111:8200:14165 1:N:0:24
AAAGTCGAGGTGCCTAAAGTGGCAACCCAGACTTCGCCGCCTGTTGGTGGTGTAGAGCTTCCTGTAGCCGCATGGCGTTCGTACTTAAATATGGAACTAACCATTCCAATTTTCGCTGTCTCTTATACACATCTCCGAGCCCACGAGACC
+
AAABAFBBBBBBGGGGGGGGGGGHHHHGGHHGHHHGGGGFEFHHHAFEFGEGFFG5BAFFBGHHHHEGGEGEFBCFFAEFCAFHGHHHGHFFHGEDGHHBBFBB?EEDGHHHHHEEFDFHHFF3GFFFFBB<GGFGD?CCFEFGFC?DD<
@M02034:409:000000000-BFKT7:1:2111:19006:14168 1:N:0:24
AAAGTCGAGGTGCCTAAAGTGGCAACCCAGACTGTGAGGAAGGTTGGTGGTGTAGAGCTTCCTGTAGCCGCATGGCGTTCGTACTTAAATATGGAACTAACCATTCCAATTTTCGCTGTCTCTTATACACATCTCCGAGCCCACGAGACC
+
CCCCCFBBCBCBGGGGGGGGGGGHHHHGGHHGH3BFHDG3F2FHHHGGGGGGHHHHHHHHHHHHHHHHHGGGGGHHGEGGGGHHHHHHHHHHHHHHHHHHHHHHHHHHFGHHHHGGGGFGHHHHHFHHHHHHHHGHG?DFGGHGGGGGGG
@M02034:409:000000000-BFKT7:1:2111:28932:14170 1:N:0:24
AAAGTCGAGGTGCCTAAAGTGGCAACCCAGACTCAGGAGAATGTTGGTGGTGTAGAGCTTCCTGTAGCCGCATGGCGTTCGTACTTAAATATGGAACTAACCATTCCAATTTTCGCTGTCTCTTATACACATCTCCGAGCCCACGAGACC
+
AAABBFCCCCCCGGGGGGGGGGGHGHHGGGHGHHHHHHGHHGHGHHHFGGGGGHHGHHHHHHHHHHHGHGGGGGHHGGGGGGGHHHHHHHHHHHBGFHHHHHHHHHHHHHHHHHGGGGGHHHHHHHFFGHHHFHGHG/CDGGGGGGGGGG
@M02034:409:000000000-BFKT7:1:2111:17013:14172 1:N:0:24
AAAGTCGAGGTGCCTAAAGTGGCAACCCAGACTTATATGTGGGTTGGTGGTGTAGAGCTTCCTGTAGCCGC
+
BBBAAF?ADBBBGGGGGGGGGGGHGHHFGHHGHF5F5BAA53BEEEEE11EA13D5A5AA5BF555D531>
@M02034:409:000000000-BFKT7:1:2111:8215:14173 1:N:0:24
AAAGTCGAGGTGCCTAAAGTGGCAACCCAGACTTCGCCGCCTGTTGGTGGTGTAGAGCTTCCTGTAGCCGCATGGCGTTCGTACTTAAATATGGAACTAACCATTCCAATTTTCGCTGTCTCTTATACACATCTCCGAGCCCACGAGACC
+
BBBBBFABBBAAGGGGGGGGGGGHHHHGGGHGHHHGGGGGGGHHHHFGGGGFGHHGHHHHHHHHHHHHHGGGGGHHGGGGGFHHHHFGHHGHHHHHHHFHHHHHHHHHGHHHHHGGGFDFHHHHHHHHGHHHHHHFGCGGGGHGGGGGGG
@M02034:409:000000000-BFKT7:1:2111:20937:14183 1:N:0:24
AAAGTCGAGGTGCCTAAAGTGGCAACCCAGACTGATCTTGTTGTTGGTGGTGTAGAGCTTCCTGTAGCCGCATGGCGTTCGTACTTAAATATGGAACTAACCATTCCAATTTTCGCTGTCTCTTATACACATCTCCGAGCCCACGAGACC
+
A?AABDAABBBAGFGGGGGFGFGFHHHGGHHGHHGHFHHGFFFFHFGEFE1BGHHHHFFGGGHHHHFHGGCEEFHHGGGFEEFEFGHGHHFHHHFHEFHBCFHHFHGHFHHHHGEGGGGFHGGHHGHGHHHHHHHGF@/@CGHEGGGFGG
@M02034:409:000000000-BFKT7:1:2111:25638:14185 1:N:0:24
AAAGTCGAGGTGCCTAAAGTGGCAACCCAGACTCTGAGGGCGGTTGGTG
+
CCDCCFCDDDCCGGGGGGGGGGGHHHHGGHFGHH355F2E22AEEG01A
@M02034:409:000000000-BFKT7:1:2111:9692:14186 1:N:0:24
AAAGTCGAGGTGCCTAAAAGTGGCAACCCAGACTAGTGAGGGGGTTGGTGGTGTAGAGCTTCCTGTAGCCGCATGGCGTTCGTACTTAAATATGGAACTAACCATTCCAATTTTCGCTGTCTCTTATACACATCTCCGAGCCCACGAGAC
+
CCCCCFCCCBCCGGGGGGGGGGHGHHHGGGHHGHHHGHHHHGGGFGGGGGGFFGHHHHHHHHHHHHHHHHFEFGGHGGGGGGFHHHHHHHHHHHHGFFHHHHHHHHHHHHHHHHHCEGGFHHHHHHHHGHHGHHHGHGGGGGGGGGGGGG
@M02034:409:000000000-BFKT7:1:2111:6411:14189 1:N:0:24
AAAGTCGAGGTGCCTAAAGTGGCAACCCAGACTACTAATCATGTTGGTGGTGTAGAGCTTCCTGTAGCCGCATGGCGTTCGTACTTAAATATGGAACTAACCATTCCAATTTTCGCTGTCTCTTATACACATCTCCGAGCCCACGAGACC
+
AAAAAFBBCCABGGGGGGGGGGGHHHHGGHHGHHHHHHHHHHHHHHHGGGGFHHHHHHHHHHHHHHHHHGGGGGHHGGGGGFHHHHHGHHHHHHHHHHGHHHHHHHHHHHHHHHGGGGGHHHHHHHGFGHHGFHHHG/CGFGHGGGG?DC
@M02034:409:000000000-BFKT7:1:2111:20952:14192 1:N:0:24
AAAGTCGAGGTGCCTAAAGTGGCAACCCAGACTGATCTTGTTGTTGGTGGTGTAGAGCTTCCTGTAGCCGCATGGCGTTCGTACTTAAATATGGAACTAACCATTCCAATTTTCGCTGTCTCTTATACACATCTCCGAGCCCACGAGACC
+
BBABBFABDD>AGGGGGGGGGFDFHHHGGHFGBG3DDGHH5BEGHHAEFEAB13D5B53B5FDGBA5FFEE0?EE1E?EFE>2FGGHGGHFHGB33@@FGF13BBFGB4GHHF4/EE//B4BFB4?4?BF22??B?A/><@FH/BCG/?F
@M02034:409:000000000-BFKT7:1:2111:23886:14215 1:N:0:24
AAAGTCGAGGTGCCTAAAGTGGCAACCCAGACTTGGTATCAGGTTGGTGGTGTAGAGCTTCCTGTAGCCGCATGGCGTTCGTACTTAAATATGGAACTAACCATTCCAATTTTCGCTGTCTCTTATACACATCTCCGAGCCCACGAGACC
+
CCCCCFBCCCCCGGGGGGGGGGGHHHHGGHHGHHHHGGHHGHHGHHGGFGFFGGHGHHHHHHHHHHHHHGGGGGHHGEGGGGHHHHHHHHHHHHHHHHHHHHGHHHHHHHHHHHGGGGGHHHHHHHHHGHHGHHHHGG/BCGHGGGFAFF
@M02034:409:000000000-BFKT7:1:2111:27408:14216 1:N:0:24
AAAGTCGAGGTGCCTAAAGTGGCAACCCAGACTCCGAAGTAGGTTGGTGGTGTAGAGCTTCCTGTAGCCGCATGGCGTTCGTACTTAAATATGGAACTAACCATTCCAATTTTCGCTGTCTCTTATACACATCTCCGAGCCCACGAGACC
+
AABBBFBADBABGGGGFGGGGGGHGGHGGHHGHHHEFGG2FGHFGHGEFGGFGFHFHFHHHHHGFGHGHEEEGGHFEEFFEEGHHHHGHHGHGHGECGFFFGDGHHHGHHHHHHEEGGDBGFGGHHFFFHFHFBDGDCG@F/GFDGGGDC
@M02034:409:000000000-BFKT7:1:2111:7996:14224 1:N:0:24
AAAGTCGAGGTGCCTAAAGTGGCAACCAGACTCTTGTGCATGTTGGTGGTGTAGAGCTTCCTGTAGCCGCATGGCGTTCGTACTTAAATATGGAACTAACCATTCCAATTTTCGCTGTCTCTTATACACATCTCCGAGCCCACGAGACCA
+
CCCCCFCCBCABGGGGGGGFGGGHHHHDHHGHHHHHGHHHHGHGHHEGGEFHGHHHFGHFHHHHHHHGGGCGGHCEBEFGEEEHH4FGHHHHFEGHHHGFHHHHHGGGGHHHHGFFGGHHHHHHHGGHHHHHHHHGGGGGGHGGGGGGGH
@M02034:409:000000000-BFKT7:1:2111:22707:14225 1:N:0:24
AAAGTCGAGGTGCCTAAAGTGGCAACCCAGACTGTGAAGCCTGTTGGTGGTGTAGAGCTTCCTGTAGCCGCATGGCGTTCGTACTTAAATATGGAACTAACCATTCCAATTTTCGCTGTCTCTTATACACATCTCCGAGCCCACGAGAC
+
CBCCCFBCCCCCGGGGGGGGGGGHHHHGGHHGHHHHHHHHHHHHHHHFFGFFGFHGHHHHHHHHHHHHHGGGGGHHGGGFGFGHHHHHHHHFHHFFHHGHHHDGHHHGHHHHHGGGGGGHHGHHGHHFGFHHGHGGG@GG?EHGG?CDD
@M02034:409:000000000-BFKT7:1:2111:11004:14227 1:N:0:24
AAAGTCGAGGTGCCTAAAGTGGCAACCCAGACTCCTAATACTGTTGGTGGTGTAGAGCTTCCTGTAGCCGCATGGCGTTCGTACTTAAATATGGAACTAACCATTCCAATTTTCGCTGTCTCTTATACACATCTCCGAGCCCACGAGAC
+
AABCADAADBBCGGGGGGGGEGGHGHGGGHHGHHHHHGHGHFHDGDHEEEBFFGGHGFGGGGGGFFFFGEEEGEGHGGGFGGHHHGHHHHHHFHHEFHEFBGEGHFHFHHHHHHEGGFGGHHHHHHEHFFFHGHFFG?/BFEHGGGG?G
@M02034:409:000000000-BFKT7:1:2111:1848:14229 1:N:0:24
AAAGTCGAGGTGCCTAAAGTGGCAACCCAGACTTTGTTTTGTGTTGGTGGTGTAGAGCTTCCTGTAGCCGCATGGCGTTCGTACTTAAATATGGAACTAACCATTCCAATTTTCGCTGTCTCTTATACACATCTCCGAGCCCACGAGACC
+
AAAB>DA?D>ABGGGFAGGFFFBFGHFEFHHFHFHHD2BBBGHGGGHBAEFFB3FFFDGGBFGGGFGFAEE@EEF1>EEGGGFGGHGFFGHHFGBBEGFE@03BF4BDFGHHGBEEGFEEHGFF4FFF3CGHFFBBE?@C@FHFDDGDGG
@M02034:409:000000000-BFKT7:1:2111:4637:14236 1:N:0:24
AAAGTCGAGGTGCCTAAAGTGGCAACCCAGACTTTGTTTTTGGTTGGTGGTGTAGAGCTTCCTGTAGCCGCATGGCGTTCGTACTTAAATATGGAACTAACCATTCCAATTTTCGCTGTCTCTTATACACATCTCC
+
A3AABFBBBBABGGGGGGGGGFGHHHHGGHHGHHHHHHFHGGAGGEEFGGEBGHHBGHHHHHHGHGHGHGGGGGHHGGGGFGGHHHFHHHGHHGGGHHHHHHHHHHHH4GHHHHGGGGGFHHHGFHED322B23B?
@M02034:409:000000000-BFKT7:1:2111:28997:14248 1:N:0:24
AAAGTCGAGGTGCCTAAAGTGGCAACCCAGACTAGGTATCCGGTTGGTGGTGTAGTGCTTCCTGTAGCCGCATGGCGTTCGTACTTAAATATGGTACTAACCATTCCAATTTTTGCTGTCTCTTATACACATCTCCGAGCCCACG
+
BBBBBFBABBBBGGGGGDGGGGFHGHHGGHHGHG335BFF52EEDG0E1EEA13D5B5AA5FFD55A53BE0EE11>?>??>2?FGH3@@G4@@44B4BF303B34B44B3F?4/3B?4?4BBD?4BBB2?2BFG2C<>BD/</<
@M02034:409:000000000-BFKT7:1:2111:12328:14249 1:N:0:24
AAAGTCGAGGTGCCTAAAGTGGCAACCCAGACTAATAATGAGGTTGGTGGTGTAGAGCTTCCTGTAGCCGCATGGCGTTCGTACTTAAATATGGAACTAACCATTCCAATTTTCGCTGTCTCTTATACACATCTCCGAGCCCACGAGAC
+
BBBBBFBBB>>ABGGCFFGDAGDHFFFFGHGGGHHHHHHFFGFBBBEAAE1A1BFDD5ABFAGGFGGBGFEEEGEHGGGGGGFHHHHG3GFGHFBF3GBFBFDGBDE4FGFGF4@/EGEFHD4GEBBFFGHBFGG2?BCCDAGFCG//?
@M02034:409:000000000-BFKT7:1:2111:20807:14271 1:N:0:24
AAAGTCGAGGTGCCTAAAGTGGCAACCCAGACTTCGTTTTTTGTTGGTGGTGTAGAGCTTCCTGTAGCCGCATGGCGTTCGTACTTAAATATGGAACTAACCATTCCAATTTTCGCTGTCTCTTATACACATCTCCGAGCCCACGAGACC
+
BBBCCFBADBABGGGGGGGGGGGHHHHGGHHGHHHGGHGGGGGHHHHEFGEFGHHHHHHHHHHHHHHHGGGGGGHHGGGGGGHFHHGHHHHHHHGFHHHHGHHHHHHHGHHHHFGGGGGGHGHHHHHFFHHHHHHFG@CCDGHGGGGGGF
@M02034:409:000000000-BFKT7:1:2111:12889:14275 1:N:0:24
AAAGTCGAGGTGCCTAAAGTGGCAACCCAGACTCTGTCTCAGGTTGGTGGTGTAGAGCTTCCTGTAGCCGCATGGCGTTCGTACTTAAATATGGAACTAACCATTCCAATTTTCGCTGTCTCTTATACACATCTCCGAGCCCACGAGACC
+
AABBAFBABBAAGGGGGGGGGGGGFCGGFGHGHHGHHHHHHGHFHHGEFE1BAFG5GBHGFHHHGFHGHGG?EEHHGGGGGFHHHHGEEGFFGF3FGBF3FAFGFEDHHHHGHFFD/FGBDGF4EGBFBCHHGGFHD//<CFC<BCG/CG
@M02034:409:000000000-BFKT7:1:2111:15178:14278 1:N:0:24
AAAGTCGAGGTGCCTAAAGTGGCAACCCAGACTAAGATTCATGTTGGTGGTGTAGAGCTTCCTGTAGCCGCATGGCGTTCGTACTTAAATATGGAACTAACCATTCCAATTTTCGCTGTCTCTTATACACATCTCCGAGCCCACGAGACC
+
CCCCCFCCCBBCGGGGGGGGFGGHHHHGGHHGHHGHHHHHHHHHHHHGFGGGGFGDGFHHGGHHHGHFHGGAEEFFGGFGGGHHHHHFFEHFGH3EGHGHHGBGHHFFHHHHHHGGGGEHFHHHGHGBHGBHHGHHA/B?GGHGGGCEGE
@M02034:409:000000000-BFKT7:1:2111:27079:14284 1:N:0:24
AAAGTCGAGGTGCCTAAAGTGGCAACCCAGACTATGTATGAGGTTGGTGGTGTAGAGCTTCCTGTAGCCGCATGGCGTTCGTACTTAAATATGGAACTAGCCATTCTAATTTTCGCTGTCTCTTATACACAT
+
3A>AAFA?3>>>B4BDB4FBGGFGFAFADAE2FGBBEAGFBGH32F2BAE1AB3FEHFGGB3DD5FGEAEA@EEGFEEGFEEBECH43FGBFG@3@3B@33?3B3B4?FGGHHBEEG?E3F4FE4E442??B
@M02034:409:000000000-BFKT7:1:2111:27057:14290 1:N:0:24
AAAGTCGAGGTGCCTAAAGTGGCAACCCAGACTATGTATGAGGTTGGTGGTGTAGAGCTTCCTGTAGCCGCATGGCGTTCGTACTTAAATATGGAACTAACCATTCCAATTTTCGCTGTCTCTTATACACATCTCCGA
+
AAABAF?>3>AAFGGGBF4BFFGFHFFGAGHGFHFFGHHHFHGCBF?AF2EFGHHFFFHFHEFHGHHGFGEEEGHGGFGGEFFHHFF3EGFDFHFBEBB3F13?GGGF4BBFFFGE/AEFDGF?GGHEDGFHBD1B/B
@M02034:409:000000000-BFKT7:1:2111:4804:14292 1:N:0:24
AAAGTCGAGGTGCCTAAAGTGGCAACCCAGACTCCTAAGCAGGTTGGTGGTGTAGAGCTTCCTGTAGCCGCATGGCGTTCGTACTTAAATATGGAACTAACCATTCCAATTTTCGCTGTCTCTTATACACATCTCCGAGCCCACGAGACC
+
ABBABFCBCCAAGGGGGGGGGGGHHHHGGHHGHHGHHHHHHHHHHHGEFGEFGHHHHHHHHHHHGHHHHGGGGFHHGGGGFFHHHHFGHHHHHHHGHHHHHHGHHHHHHHHHHHGGGGGHHHHHHHGHGFGFCHGFFDGGGGHGGGGGGE
@M02034:409:000000000-BFKT7:1:2111:28941:14299 1:N:0:24
AAAGTCGAGGTGCCTAAAGTGGCAACCCAGACTTGGCCTCGGGTTGGTGGTGTAGAGC
+
BBBBBFBBBBBBGGGGGCGGGFGGGHHGECHFH5A333BAEAEHCEE111B1A3D555
@M02034:409:000000000-BFKT7:1:2111:22865:14305 1:N:0:24
AAAGTCGAGGTGCCTAAAGTGGCAACCCAGAC
+
1A1>AD1A@D>>1BAGBFGA1AACAGHCEC0A
@M02034:409:000000000-BFKT7:1:2111:19371:14307 1:N:0:24
AAAGTCGAGGTGCCTAAAGTGGCAACCCAGACTACGAGTGGGGTTGGTGGTGTAGAGCTTCCTGTAGCCGCATGGCGTTCGTACTTAAATATGGAACTAACCATTCCAATTTTCGCTGTCTCTTATACACATCTCCGAGCCCACGAGACC
+
BCCBCFCCCCABGGGGGGGGGGGHHHHGGHHGHHHGGGFHGHGFEGGFGGGFHHHHHHHHHHHHHHHHHGGGGGHHGGGGGGHHHHFHHHHHHHFHHHHGHHGHGHGFHHHHHGGGGGGGHGHHHHGHHHHHHHHHGCGGGGHGGG@ADF
@M02034:409:000000000-BFKT7:1:2111:9148:14315 1:N:0:24
AAAGTCGAGGTGCCTAAAGTGGCAACCCAGACTCCTCCTTATGTTGGTGGTGTAGAGCTTCCTGTAGCCGCATGGCGTTCGTACTTAAATATGGAACTAACCATTCCAATTTTCGCTGTCTCTTATACACATCTCCGAGCCCACGAGACC
+
BBCCBFCCCCCBGGGGGGGGGGGHHHHGGHHGHHHHHHHHHHHHHHHFGGGGHHHHHHHHHHHHGHGHHGGGGGHGGFGGGGHHHHHHHHHHHHFHGHHGHEFHHHHGHHHHHHGGGGGHGFHHHHFHHHHHHHHFGGCFGGHFG@DDFG
@M02034:409:000000000-BFKT7:1:2111:6985:14335 1:N:0:24
AAAGTCGAGGTGCCTAAAGTGGCAACCCAGACTCTGTTGTATGTTGGTGGTGTAGAGCTTCCTGTAGCCGCATGGCGTTCGTACTTAAATATGGAACTAACCATTCCAATTTTCGCTGTCTCTTATACACATCTCCGAGCCCACGAGAC
+
AA?AAFA>DAAAGGGGFGGGFFFGHHBAFHHGFFFG5ABB5DAD5FEAFDEFCDFFGBBFABFBBADABBAAE1GEE>EEEA2CFFFFFFFEGGEBFFFFB1@BEBBFFGGHHDEEEEEFHDGHBBF4F3GGFH32F?BCCF<FD?C/<
@M02034:409:000000000-BFKT7:1:2111:28056:14336 1:N:0:24
AAAGTCGAGGTGCCTAAAGTGGCAACCCAGACTAAGAAGCCGGTTGGTGGTGTAGAGCTTCCTGTAGCCGCATGGCGTTCGTACTTAAATATGGAACTAACCATTCCAATTTTCGCTGTCTCTTATACACATCTCCGAGCCCACGAGACC
+
ABBBBFCCCCAAGGGGGGGGGGGGHHHGGGHGHHHHHHHHHGGGEGGEFGEFFFGGHFFHFHGHFFHHHGGGGFHFFEGFEEEEHHGHHHHHHHGHGHGCGCHHHFGHFHHHHGGGG?B2HFHHHHHHGHFHGHGFE?C?@FHGGGGGDF
@M02034:409:000000000-BFKT7:1:2111:24530:14336 1:N:0:24
AAAGTCGAGGTGCCTAAAGTGGCAACCCAGACTCATTCGCCTGTTGGTGGTGTAGAGCTTCCTGTAGCCGCATGGCGTTCGTACTTAAATATGGAACTAACCATTCCAATTTTCGCTGTCTCTTATACACATCTCCGAGCCCACGAGACC
+
A11>ADAA1D>ABGCGGGGFF1FCCHHCEHGFGBGBFGF?AAGFFGGFGGEBAFHD1GFGFGHGEGFEGFGGEGHHGAEEFGFHFFHH1FBGFE1BGHHHHHHFBHHFDGHHHGGGGFEEFHHGHHHFBHGHHEGGG/><@CGCCCCGCF
@M02034:409:000000000-BFKT7:1:2111:19488:14341 1:N:0:24
AAAGTCGAGGTGCTAAAGTGGCAACCCAGACTCAGAAGAATGTTGGTGGTGTAGAGCTTCCTGTAGCCGCATGGCGTTCGTACTTAAATATGGAACTAACCATTCCAATTTTCGCTGTCTCTTATACACATCTCCGAGCCCACGAGACCA
+
CCCCBFBCBCBBGGGGCGGGGGHHHHGGHHGHHHHHHHHHHHHHHHEFGEFGHHGHHHHHHHHHFHHHGEEGFHHFEGGFFHFGHGHHHHGHHGFFGGHFGFHHHDHGHHHHHGEFGEHHHHHHHHFHGFHHHHHG@FGGFHFGGGGGFF
@M02034:409:000000000-BFKT7:1:2111:7935:14345 1:N:0:24
AAAGTCGAGGTGCCTAAAGTGGCAACCCAGACTCTGCCTCCGGTTGGTGGTGTAGAGCTTCCTGTAGCCGCATGGCGTTCGTACTTAAATATGGAACTAACCATTCCAATTTTCGCTGTCTCTTATACACATCTCCGAGCCCACGAGACC
+
BCBBCFBCCCCCGGGGGGGGGGGHHHHGGHHGHHHHHHHGEGGEFGGGGGFFHHHHHHHHHHHHHHHHHGGGGGHHGEGGGFGHHHHGHHHHHHHHHHHHHHHHHHHHHHHHHEFGGGGHHHHHHHHHHHHHHHGGGGCGGGHGGGGGGG
@M02034:409:000000000-BFKT7:1:2111:11572:14345 1:N:0:24
AAAGTCGAGGTGCCTAAAGTGGCAACCCAGACTGGTTGGTGTGTTGGTGGTGTAGAGCTTCCTGTAGCCGCATGGCGTTCGTACTTAAATATGGTACTAACCATTCCAATTTTCGCTGTCTCTTATACACATCTCC
+
CCCCAFCBCCCCGGGGGFGGGGGHHHHGGHGGHB2BG2?ABGFHGHEA1EFA13D5ABB35FBB5BF53EF@EEF1/?>FE>2FEGHFDFG44@44FEHHB03BB4B44D3FF4</EE/BB4F33??3D222BDGD
@M02034:409:000000000-BFKT7:1:2111:26210:14347 1:N:0:24
AAAGTCGAGGTGCCTAAAGTGGCAACCCAGACTAATCCGCAGGTTGGTGGTGTAGAGCTTCCTGTAGCCGCATGGCGTTCGTACTTAAATATGGAACTAACCATTCCAATTTTCGCTGTCTCTTATACACATCTCCGAGCCCACGAGACC
+
CBCCCFCCCCBAGGGGGGGGGGGHHHHGGHHGHHHHHFFA2AEHHHGGGGGFHHHHHHHHHHHHHHHHHGGGGGHHGGGGGFGHHHHHHHHHHHGHGHHHHHHHHHHHHHHHHFGGGGGHHHHHHHHHGHHHHHHHG@CFGGHGGGGGGG
@M02034:409:000000000-BFKT7:1:2111:16356:14350 1:N:0:24
AAAGTCGAGGTGCCTAAAGTGGCAACCCAGACTAATACTCCGGTTG
+
CCCCCFBBCCCCGGGGGGGGGGGHHHHGGH2F33ADB5F33AEFGG
@M02034:409:000000000-BFKT7:1:2111:16376:14352 1:N:0:24
AAAGTCGAGGTGCCTAAAGTGGCAACCCAGACTAATACTCCGGTTGGTGGTGTAGAGCTTCCTGTAGCCGCATGGCGTTCGTACTTAAATATGGAACTAACCATTCCAATTTTCGCTGTCTCTTATACACATCTCCGAGCCCACGAGACC
+
BBCBBFBBCCBCGGGGGGGGGGGHHHHGGHHGHHHHHHHGHGGGFGGGGGEFGHHGHGHHHHHHHGHHHGGGGGHGGGGGGGHHHHHHHHHHHHEHHFHFHHHHHHHGHHHHHHGGGGGGHHHHHHGGGGHHHHHHGCGGGGHGGGGGGG
@M02034:409:000000000-BFKT7:1:2111:18082:14354 1:N:0:24
AAAGTCGAGGTGCCTAAAGTGGCAACCCAGACTAATATTGATGTTGGTGGTGTAGAGCTTCCTGTAGCCGCATGGCGTTCGTACTTAAATATGGAACTAACCATTCCAATTTTCGCTGTCTCTTATACACATCTCCGAGCCCACGAGACC
+
CCCCCFCCCCCCGGGGGGGGGGGHHHHGGHHGHGFHHDGH5FGHHHHFGGFFHHHGHFHHHHHHHHHHHGGGGGHHGGGGGFHHHHHGHHHHHHHHGHHHHHHHHHHHHHHHHHGGGGGHGHHHHHGHGHHHHHHGGCCGGGHGGGGGGA
@M02034:409:000000000-BFKT7:1:2111:5432:14355 1:N:0:24
AAAGTCGAGGTGCCTAAAGTGGCAACCCAGACTAAGAATACTGTTGGTGGTGTAGAGCTTCCTGTAGCCGCATGGCGTTCGTACTTAAATATGGAACTAACCATTCCAATTTTCGCTGTCTCTTATACACATCTCCGAGCCCACGAGAC
+
BBBCCFCCBAACGGGGGGGGGGFHHHHGGHHGHHHHHHGHBFHGHHHGGGFGHHHHHHHHHHHHGHHHHGGFGGHHGGGGGGHHHHHFDGFHHHGGHHGFGHGGHGFHHGHGHHGGGGGGHHHHGHGHFCHHHHGFA@@DCGHGGGGGG
@M02034:409:000000000-BFKT7:1:2111:13207:14360 1:N:0:24
AAAGTCGAGGTGCCTAAAGTGGCAACCCAGACTGATGTTCTGGTTGGTGGTGTAGAGCTTCCTGTAGCCGCATGGCGTTCGTACTTAAATATGGAACTAACCATTCCAATTTTCGCTGTCTCTTATACACATCTCCGAGCCCACGAGACC
+
CCBBCFBCCCABGGGGGFGGFGGHHHHGGHHGHHHHHGGHHHHFGEGFGGEFGGHHHHHHBGFHHHHHHGGGGGHHGEEGFFGHHHHGHFHHHHHFHHFHHHHHHHHHHHHHHHGGGGGGHHHHHHHFFGGHHHHEGCGGGGHGGGGDDF
@M02034:409:000000000-BFKT7:1:2111:22511:14365 1:N:0:24
AAAGTCGAGGTGCCTAAAGTGGCAACCCAGACTAAGAAGGATGTTGGTGGTGTAGAGCTTCCTGTAGCCGCATGGCGTTCGTACTTAAATATGGAACTAACCATTCCAATTTTCGCTGTCTCTTATACACATCTCCGAGCCCACGAGACC
+
CCCCCFCCCCCCGGGGGGGGGGGHHHHGGHHGHHHFFDGGAG3GGHEAF?EFA3F5FDFF5FGHG5FDDAE0EGF1E?>FE?2?EGH3FGHFHH3BFGHH3?3BE?G4BF?GF4>AE/?FDGGEBG?FF??CGFH2F//BGFEFGGGAA?
@M02034:409:000000000-BFKT7:1:2111:13510:14367 1:N:0:24
AAAGTCGAGGTGCCTAAAGTGGCAACCCAGACTGGGTGGGGGGTTGGTGGTGTAGAGCTTCCTGTAGCCGCATGGCGTTCGTACTTAAATATGGAACTAACCATTCCAATTTTCGCTGTCTCTTATACACATCTCCGAGCCCACGAGACC
+
CCCCCFCCCCCCGGGGGGGGGGGHHHHGGHHGHHHHBEEGGGGGGGGGFGDFGHHFHHHGHHHHHHHHHGGGGGHHGGGGGFHHHHHHHHHHHHHHHHHHHHHHHHGHHHHHGGGGGGGGGGGGGGGGGFGGGGGFGAGFFFFFFFFFFF
@M02034:409:000000000-BFKT7:1:2111:14758:14367 1:N:0:24
AAAGTCGAGGTGCCTAAAGTGGCAACCCAGACTCCGCTTCCTGTTGGTGGTGTAGAGCTTCCTGTAGCCGCATGGCGTTCGTACTTAAATATGGAACTAACCATTCCAATTTTCGCTGTCTCTTATACACATCTCCGAGCCCACGAGACC
+
BBBBBFBBBBAAGGGGGGGGGGGHHHHGGHHGHHHGGGGGHHHHHHHFGGEFGHHGFHHHHHHHHHHHHGGGGGHHGEGGGFGHHHHHHHHHHHHHGHGHHHGHHHGHHHHHHGGGGGGHHHHHHHHHGHHHHHHHGCGGGGHGGGGGGF
@M02034:409:000000000-BFKT7:1:2111:2527:14369 1:N:0:24
AAAGTCGAGGTGCCTAAAGTGGCAACCCAGACTTTGAATCTTGTTGGTGGTGTAGAGCTTCCTGTAGCCGCATGG
+
ABAABFBBBDBBGGGGGGGGGGGHGHHGGHHEH5B3DGGADDGFAFGE2EEEAAF5FAGG5BF5B5A5A1EAFFC
@M02034:409:000000000-BFKT7:1:2111:11048:14371 1:N:0:24
AAAGTCGAGGTGCCTAAAGTGGCAACCCAGACTAATGAGAAGGTTGGTGGTGTAGAGCTTCCTGTAGCCGCATGGCGTTCGTACTTAAATATGGAACTAACCATTCCAATTTTCGCTGTCTCTTATACACATCTCCGAGCCCACGAGACC
+
AABBAFBBB@ABGGGGGGGGFGGHHHHGGHHGGHHHHHHHFGHBGGGEFGGGGHHGGGHHFHHGGHHGGGGGGFHHGGGGGGHHHHHGHHHHHHGEFHEFFFFGGFFFHHHHHHEFGGEFHHHHHHGHFGHGHHFFGGGGGGHGGGCFFF
@M02034:409:000000000-BFKT7:1:2111:18083:14372 1:N:0:24
AAAGTCGAGGTGCCTAAAGTGGCAACCCAGACTAATATTGATGTTGGTGGTGTAGAGCTTCCTGTAGCCGCATGGCGTTCGTACTTAAATATGGAACTAACCATTCCAATTTTCGCTGTCTCTTATACACATCTCCGAGCCCACGAGACC
+
A3AABFBBDD>AFGGGGGGGGFGHHDHGGHHGHBBGHFHFHHHHFGHECFBBCGHFHHHHHFHGGHHHHGGGFGHHGEGGGFBGHGHHEH4GFGDFCCFFHHHHHHFFDHHGH4EFGFGHHHHHHHGHFHHHHHHGGGFGGGGGCBD/CF
@M02034:409:000000000-BFKT7:1:2111:25257:14379 1:N:0:24
AAAGTCGAGGTGCCTAAAGTGGCAACCCAGACTACGAGTAAGGTTGGTGGTGTAGAGCTTCCTGTAGCCGCATGGCGTTCGTACTTAAATATGGAACTAACCATTCCAATTTTCGCTGTCTCTTATACACATCTCCGAGCCCACGAGACC
+
ABBBBFBBBBABGGGGGGGGGGGHHHHGGHHGHHHGFGFFHGHGHHGFFGEFHHHHHHHHHHHHHHHHHGGGGGHHGGGGGGHHHHHFHHHHHHFFGHHHHHGHHHFGHHHHHHGGGGGGHHHHHHHHHFHHHHH2C@DGGGGGFFGFGG
@M02034:409:000000000-BFKT7:1:2111:10217:14380 1:N:0:24
AAAGTCGAGGTGCCTAAAGTGGCAACCCAGACTCCGCCGCCGGTTGGTGGTGTAGAGCTTCCTGTAGCCGCATGGCGTTCGTACTTAAATATGGAACTAACATTCCAATTTTCGCTGTCTCTTATACACATCTCCGAGCCCACGAGACCA
+
CCCCCFCCCCBCGGGGGGGGGGGHHHHGGHHGHHHGGGGGGGGGGGGGGGEFHHHHHGHHHHHHHGHGHGGGGGHHGFGGGEEHHHEGHHHHHGHHHHHHHHHHHHFFHHHHHGGGGDGHHHHGHHGHGFHHHFHGGGFGGHGGCGGGFC
@M02034:409:000000000-BFKT7:1:2111:19399:14383 1:N:0:24
AAAGTCGAGGTGCCTAAAGTGGCAACCCAGACTGGGAAGCGTGTTGATG
+
AA3>AFBBBBAAGGGGGGGGGFGFFHHGG2FCGH22AF22AEEE2F555
@M02034:409:000000000-BFKT7:1:2111:23919:14401 1:N:0:24
AAAGTCGAGGTGCCTAAAGTGGCAACCCAAACTGAGATGAAGGTTGGTGGTGTAGAGCTTCCTGTAGCCGCATGGCGTTCGTACTTAAATATGGAACTAACCATTCCAATTTTCGCTGTCTCTTATACACATCTCCGAGCCCACGAGAC
+
BBBBBFBBDBBAGGGGG4BFFGGHHFGFGHHHHHHHHFHHHFHCFGGDFG1BAFGHHHHHGHHHHFHHHGGGGFHHGEGGE1FFHHHGHHHHHHHFGHGFHHEFGGHHHHGHHGEEFGGHHEGFFGFBD2GBGHF2B/@?/<GGGGGFG
@M02034:409:000000000-BFKT7:1:2111:29259:14403 1:N:0:24
AAAGTCGAGGTGCCTAAAGTGGCAACCCAGACTAAGAAGAAGGTTGGTGGTGTAGAGCTTCCTGTAGCCGCATGGCGTTCGTACTTAAATATGGAACTAACCATTCCAATTTTCGCTGTCTCTTATACACATCTCCGAGCCCACGAGACC
+
CCBCCFAADBAAGGGGGGGGGGFHFGHGGGHFHHHHHHHGGHHEGHGEGGEFHGHFGHFHHHHHFFHGGEEGGGHFEEFFEEFGHHHHHHHFHHFFHHGGHHFHHFFFHHHGHHGFGGDGFFHHHHHHEFFHFHGFF?CBCCGGFGGDAF
@M02034:409:000000000-BFKT7:1:2111:25034:14407 1:N:0:24
AAAGTCGAGGTGCTAAAGTGGCAACCCAGACTCCTTCTGCGGTTGGTGGTGTAGAGCTTCCTGTAGCCGCATGGCGTTCGTACTTAAATATGGAACTAACCATTCCAATTTTCGCTGTCTCTTATACACATCTCCGAGCCCACGAGACCA
+
BBBBBFBBBBBBGGGGGGGGGGHHHHGGHHGHHHHHHHHHGGGEGFFFGEFGHHFGHHHHHHHHHHHHGEGGGHFEEGGGFHHHHGGHHHHHGFHGGFHHHHGHHEFGHHHHHGGGGGHHHHHHHBGHHHFHHHGGCGGGGHGGGGGGGB
@M02034:409:000000000-BFKT7:1:2111:21161:14410 1:N:0:24
AAAGTCGAGGTGCCTAAAGTGGCAACCCAGACTGGGTATGGGGTTGGTGGTGTAGAGCTTCCTGTAGCCGCATGGCGTTCGTACTTAAATATGGAACTAACCATTCCAATTTTCGCTGTCTCTTATACACATCTCCGAGCCCACGAGACC
+
BBBBBFBBBBAAGGGGFGGGGGGHHHHGGHFFHHHHFFFHHHGEGGGFFGEFGHHGHHHHHHHHHGHGHGGEFGHHGEEGGGHHHHHHHHHHHHFHHGHGGHHHHHHHHHHHHHGGGGGHHHGHHHFGHFHHHHGGGFGGGGHGGCGGGG
@M02034:409:000000000-BFKT7:1:2111:22159:14413 1:N:0:24
AAAGTCGAGGTGCCTAAAGTGGCAACCCAGACTCCTAAGCCTGTTGGTGGTGTAGAGCTTCCTGTAGCCGCATGGCGTTCGTACTTAAATATGGAACTAACCATTCCAATTTTCGCTGTCTCTTATACACATCTCCGAGCCCACGAGACC
+
ABBBCFCCCBAAGGGGGGGGGGGHHHHGGHHGHHHHHHHHHHHHHHHEFGEFGFGEGFHHHHHHGHHHHGGGGGHHGEFFEEGHHHHGHHFHHHFHHHHHHHGHGHHGHHHHHFGGGGGHHHHHGHHHHFHHHHHHE@DCCFHGGGGGAF
@M02034:409:000000000-BFKT7:1:2111:17341:14415 1:N:0:24
AAAGTCGAGGTGCCTAAAGTGGCAACCCAGACTGCGTGGATGGTTGGTGGTGTAGAGCTTCCTGTAGCCGCATGGCGTTCGTACTTAAATATGGAACTAACCATTCCAATTTTCGCTGTCTCTTATACACATCTCCGAGCCCACGAGACC
+
ABBBAFBBBBBBGGGGGGGGGGGHHHHGGHHGHHFEEFGGHHGHHGGGGCGFHFHHHHHHHHHHHHHGFGGEFGGFGGGGGGFHHHHHFHHHGHBGHHHHC0EGHHFFHHHHHFEGGGGFHFHHGHFHFFFCGDGDA/B?CGCFGGFDDA
@M02034:409:000000000-BFKT7:1:2111:22633:14417 1:N:0:24
AAAGTCGAGGTGCCTAAAGTGGCAACCCAGACTGAGTCTCGGGTTGGTGGTGTAGAGCTTCCTGTAGCCGCATGGCGTTCGTACTTAAATATGGAACTAACCATTCCAATTTTCGCTGTCTCTTATACACATCTCCGAGCCCACGAGACC
+
BBBBBFBBBBBAGGGGGGGGGGGHHHHGGGHGHHHHHHHHHGGGFGGEFGEFGHHGHHHHHHHHHHHHHGGEGGHHGGGGGGHHHHHHHHHHHHHHGHHGHHGHHHHHHHHHHGGGGGGHHHHHFHHHHHHHHHFHGDFGGGHGGCFDGG
@M02034:409:000000000-BFKT7:1:2111:10829:14418 1:N:0:24
AAAGTCGAGGTGCCTAAAGTGGCAACCCAGACTAGGCCTCCGGTTGGTGGTGTAGAGCTTCCTGTAGCCGCATGGCGTTCGTACTTAAATATGGAACTAACCATTCCAATTTTCGCTGTCTCTTATACACATCTCGAGCCCACGAGACCA
+
AAA3AFABDBBBGGGGGGGGGGGFBHHGGGDGHGHHHHHFHGGGGCEEAEEBGGHDEFHHHHHHDFHGHGGEFGHGGGGEGGGHHHH3GFFHHFFFGHGCHHHHHFHH4FGHHGEDGFEBHHFHHHBFDFHHHGHHHC??FHFG?/DEE>
@M02034:409:000000000-BFKT7:1:2111:29253:14421 1:N:0:24
AAAGTCGAGGTGCCTAAAGTGGCAACCCAGACTAAGAAGAAGGTTGGTGGTGTAGAGCTTCCTGTAGCCGCATG
+
A>AA>DAABDABGGGF4BDGFFEHHHFGFHFBFFFHGFHFA3B33BAEFCGGGDFFF5GE5FDDFGGGDE?@E>
@M02034:409:000000000-BFKT7:1:2111:22618:14428 1:N:0:24
AAAGTCGAGGTGCCTAAAGTGGCAACCCAGACTGAGTCTCGGGTTGGTGGTGTAGAGCTTCCTGTAGCCGCATGGCGTTCGTACTTAAATATGGAACTAACCATTCCAATTTTCGCTGTCTCTTATACACATCT
+
>?A3>BAAB@AAFCGA4F4FGFFGFGHDGGHGH3BFFGBGHGGHGGGEF?1FGFHHFFBGFFHHHFGHHEE>EEHCEGGGGFHHFG@BGHHHHH33FGFBFFFFHGGBEGHHHHGGEGEHHFHHGHGD2FHHFH
@M02034:409:000000000-BFKT7:1:2111:11043:14429 1:N:0:24
AAAGTCGAGGTGCCTAAAGTGGCAACCCAGACTCGGAAGGAGGTTGGTGGTGTAGAGCTTCCTGTAGCCGCATGGCGTTCGTACTTAAATATGGAACTAACCATTCCAATTTTCGCTGTCTCTTATACACATCTCCGAGCCCACGAGACC
+
BBCCCFCBBDAAGGGGGGGGGGGGHHHGGHHGHHGGGGGGFHGEHHGFGGEFHFHHHFHHHHHGGHHHHGGGGGHHGGGGGGHHHHHGHHHHHHGGGHGGHHFGGHHEHHHHHGGGGGFFHGHHHHHHHGHHHHHGFCCGGEHGFDGGGG
@M02034:409:000000000-BFKT7:1:2111:23126:14432 1:N:0:24
AAAGTCGAGGTGCCTAAAGTGGCAACCCAGACTCGTAGTGGTGTTGGTGGTGTAGAGCTTCCTGTAGCCGCATGGCGTTCGTACTTAAATATGGAACTAACCATTCCAATTTTCGCTGTCTCTTATACACATCTCCGAGCCCACGAGACC
+
CCCCCFCCCCCCGGGGGGGGGGGHHHHGGHHGHHGHGGGHHHGHGHHGGGGGHFHGGHHHHGHHHGHHHGGEGGHFGGGGGFFFGHHEHHHGHHGHGHHHHFFGHHHHHHHHHHGGGGEHFHFGFHHHHHFFFHFFGFGGGGAGGDGADE
@M02034:409:000000000-BFKT7:1:2111:16637:14444 1:N:0:24
AAAGTCGAGGTGCCTAAAGTGGCAACCCAGACTCATACGCCTGTTGGTGGTGTAGAGCTTCCTGTAGCCGCATGGCGTTCGTACTTAAATATGGAACTAACCATTCCAATTTTCGCTGTCTCTTATACACATCTCCGAGCCCACGAGACC
+
AABCAFBCCBABGGGGGGGGGGGHGHHGGHHGHHHHHHHGGHHHHHHEFGEFGHHHHHHHHHHHHHHHHGGGGGHHGEGGGGHHHHHHHHHHHHHHHHHHHHHHHHHHHHHHHHGGGGGHHHHHHHHHGHHHHHHHGDGGGGHGGGGGGG
@M02034:409:000000000-BFKT7:1:2111:11034:14447 1:N:0:24
AAAGTCGAGGTGCCTAAAGTGGCAACCCAGACTCGGAAGGAGGTTGGTGGTGTAGAGCTTCCTGTAGCCGCATGGCGTTCGTACTTAAATATGGAACTAACCATTCCAATTTTCGCTGTCTCTTATACACATCTCCGAGCCCACGAGACC
+
AA>3A@>ADDABGGGGFGGGFGFHHHHGGGHFHHFF22EEHGGGGF?EF?EBGFHB5AGHFFHHGHFHHGE?FEFGE1E1EEFHFFBFHFFHH333BBFF3F3FGHHFHGFHHHGGGGGGGFHHGHGGGBFGFHFFDDGCGGHFCCC.AF
@M02034:409:000000000-BFKT7:1:2111:16916:14454 1:N:0:24
AAAGTCGAGGTGCCTAAAGTGGCAACCCAGACTAAGAGGAGTGTTGGTGGTGTAGAGCTTCCTGTAGCCGCATGGCGTTCGTACTTAAATATGGAACTAACCATTCCAATTTTCGCTGTCTCTTATACACATCTCCGAGCCCACGAGACC
+
BCBCBFBCCCCCGGGGGGGGGGGHHHHGGHHGHHHHHHHHGHHHHHHGGGEFHHHGHHHHHHHHHHHHHGGFGGHHGGGGGGHHHHHHHHHHHHHHHHHHHHGHHHHHHHHHHHGGGGGGHGHHHHHHHHHHHHHEGCCCGGHGGGGGGG
@M02034:409:000000000-BFKT7:1:2111:5134:14458 1:N:0:24
AAAGTCGAGGTGCCTAAAGTGGCAACCCAGACTGCGGCGAGTGTTGGTGGTGTAGAGCTTCCTGTAGCCGCAT
+
AAAA>FAADAA1BGG1B1DFBFFGHHHGGHHGHGFEECE?FEHDEAFACEEB?1FBD1BF@B@B12BBB?E/E
@M02034:409:000000000-BFKT7:1:2111:24910:14458 1:N:0:24
AAAGTCGAGGTGCCTAAAGTGGCAACCCAGACTTGGCGGTTGGTTGGTGGTGTAGAGCTTCCTGTAGCCGCATGGCGTTCGTACTTAAATATGGAACTAACCATTCCAATTTTCGCTGTCTCTTATACACATCTCCGAGCCCACGAGAC
+
BBBBBFBA@BABGGGFG4FGGFFHHFHDDDHAGGFGBEEAEEGEHDEBFE1FGFFBFFHHGGDGFBGHHG?FFEHFFE@EFEBGGGB3BGFHHH33?FFFFHHHB4DGHFHHHHG?DGG2G2GHHHEF2@<F2G22?@/><FEGGAC.A
@M02034:409:000000000-BFKT7:1:2111:21327:14459 1:N:0:24
AAAGTCGAGGTGCCTAAAGTGGCAACCCAGACTGATCCGACGGTTGGTGGTGTAGAGCTTCCTGTAGCCGCATGGCGTTCGTACTTAAATATGGAACTAACCATTCCAATTTTCGCTGTCTCTTATACACATCTCCGAGCCCACGAGACC
+
CCCCCFACBCBCGGGGGGGGGGGHHHHGGHHGHH3GHHGFGGG1FAEGE?EFAAG5BFGFDGHHHFFFDEGCFECC@?EEEE2GGHHFHHHBGE33BEGHE03FFFGDFG3FD?>DDF/F3DF3?FFFHHFFGGG2A/<<@/GFC-CD?<
@M02034:409:000000000-BFKT7:1:2111:20790:14463 1:N:0:24
AAAGTCGAGGTGCCTAAAGTGGCAACCCAGACTCCGACGCCTGTTGGTGGTGTAGAGCTTCCTGTAGCCGCATGGCGTTCGTACTTAAATATGGAACTAACCATTCCAATTTTCGCTGTCTCTTATACACATCTCCGAGCCCACGAGACC
+
ABBBBFBBBBAAGFGGGGGGGGGGHHHGGHHGHHHGEEEGGHGHHHHEEABFGHGFBGHHHEHHGHHHHGGGGGHHGFGGGGHHHHHGHHHHHHBHFHHGHCHHHHFFDFFGHGGFGC?FDGGHBHHBFGHFFHHHC/BCGGHGC-A.DC
@M02034:409:000000000-BFKT7:1:2111:16177:14466 1:N:0:24
AAAGTCGAGGTGCCTAAAGTGGCAACCCAGACTCCTATTCGTGTTGGTGGTGTAGAGCTTCCTGTAGCCGCATGGCGTTCGTACTTAAATATGGAACTAACCATTCCAATTTTCGCTGTCTCTTATACACATCTCCGAGCCCACGAGACC
+
ABBCBFBBCCBBGGGGGGGGGGGHHHHGGHHGGHHHHHHHHHGHHHHGGGFFGHGGHHHHHHHHHHHHHGGGGGHHGFGGGGGHHHHHHHHHHHFHHHHHHHHHHHGHHHHHHHGGGGGHHHHHHHHHGHHHHHHHGCFGGGHGGGGFDG
@M02034:409:000000000-BFKT7:1:2111:24050:14477 1:N:0:24
AAAGTCGAGGTGCCTAAAGTGGCAACCCAGACTATGAAGCCGGTTGGTGGTGTAGAGCTTCCTGTAGCCGCATGGCGTTCGTACTTAAATATGGAACTAACCATTCCAATTTTCGCTGTCTCTTATACACATCTCCGAGCCCACGAGACC
+
AACCAFBBBCBCGGGGGGGGGGGHHHHGGHHGHHFFHFHHHGGEGFGEFGEFHGHHHHHHFHHHGHHGHGE@EFHFFEGGGEHHHHGGHHHHHHFHGHGHHHHHHHHHHHHHHHGGGGGFGHHHHHHHHHGHHHHHGCGFGGHGGCFDG<
@M02034:409:000000000-BFKT7:1:2111:13519:14479 1:N:0:24
AAAGTCGAGGTGCCTAAAGTGGCAACCCAGACTTCTGCGTCTGTTGGTGGTGTAGAGCTTCCTGTAGCCGCATGGCGTTCGTACTTAAATATGGAACTAACCATTCCAATTTTCGCTGTCTCTTATACACATCTCCGAGCCCACGAGACC
+
CCCCCFCCCCABGGGGGGGGGGGHHHHGGHHGHHHHHHGGGGGHHHGEFGEFGFHHHHHHHHHHHHGHHGGGGGHHGGGGGGGHHHHHHHHHHGBGHHHHHHHGHHHFHHHHHHGGGGGHHFHHHHHHHHHHHHHHGGGGGGHGGGGGGE
@M02034:409:000000000-BFKT7:1:2111:18493:14490 1:N:0:24
AAAGTCGAGGTGCCTAAAGTGGCAACCCAGACTTCTGAGCCGGTTGGTGGTGTAGAGCTTCCTGTAGCCGCATGGCGTTCGTACTTAAATATGGAACTAACCATTCCAATTTTCGCTGTCTCTTATACACATCT
+
BBB?AFBBBBAAGGFFGFGFFFDHHHGFFHHGHHHHHFHGHCE?EGGEFE1FBFGDEFHHHHHHEFHGHCEEAEHGFEEFG?21GFF3GHHHHGFGFBDFFAG3GGFFFFGGHBEFGDDF3?FHHHFFB2FGEH
@M02034:409:000000000-BFKT7:1:2111:8137:14495 1:N:0:24
AAAGTCGAGGTGCCTAAAGTGGCAACCCAGACGGGAGGAAGGGTGGTGGTGTAGAGCTTCCTGTAGCCGCATGGCGTTCGTACTTAAATATGGAACTAACCATTCCAATTTTCGCTGTCTCTTATACACATCTCCGAGCCCACGAGACCA
+
BBBBCFBBBBABGGGGGGGGGGGHHHHGGHAFEGGFEGGH2E1BAEEFCEGHHHDG5FHHCFGFGHHHGGGGGHFEEEEE?BFGF4BBGGEGFGGEHGHHHFHHHBHBFFFHGGDGDGFHHHHHHDGGFFHHHHHGGGGGGHGGGG.CFF
@M02034:409:000000000-BFKT7:1:2111:4125:14497 1:N:0:24
AAAGTCGAGGTGCCTAAAGTGGCAACCCAGACTCCTAATCCTGTTGGTGGT
+
AAA?AFA11>AAGGGG1AFFGCFHGHHGCGHGHGFGF1DGGGGBFAFE//B
@M02034:409:000000000-BFKT7:1:2111:5373:14502 1:N:0:24
AAAGTCGAGGTGCCTAAAGTGGCAACCCAGACTACGCGGGGGGTAGGTGGTTTAGAGCTTCCTGGAG
+
>3AA>DAAB@AAFGGGA4FFAGFFHHHGGHHE3G3BEE2EFGC>.<C<FFA.0<=0D0GC0<==//<
@M02034:409:000000000-BFKT7:1:2111:6004:14513 1:N:0:24
AAAGTCGAGGTGCCTAAAGTGGCAACCCAGACTACTAATTCGGTTGGTGGTGTAGAGCTTCCTGTAGCCGCATGGCGTTCGTACTTAAATATGGAACTAACCATTCCAATTTTCGCTGTCTCTTATACACATCTCCGAGCCCACGAGAC
+
BBBBBFBBBBBBGGGGGGGGG4FHHHHGGHHGHHG5GH5B5FHGGGGGGGGGHHHGGFHHHFHHGHHHHGGGEGHHGGGGGGHHHHHGHHGHHHDGFHHHHHGHHHHHHHHHHFFGGGGFHGGHHHHHHHHHGHHHG?GGGGHGGGGGG
@M02034:409:000000000-BFKT7:1:2111:5365:14519 1:N:0:24
AAAGTCGAGGTGCCTAAAGTGGCAACCCAGACTAGGCGGGGGGTTGGTGGTGTAGAGCTTCCTGTAGCCGCATGGCGTTCGTACTTAAATATGGAACTAACCATTCCAATTTTCGCTGTCTCTTATACACATCTCCGAGCCCACGAGACC
+
CCCCCFCCCCCCGGGGGGGGGGGHHHHGGHHGHHHHGGGGGGG?CGGDEGAEGFHGHHHHHHHHHHHHGGGGGGHGGGGGGGGGGGFFGGFGGGFGGGGFFGGFFFFFFFFFFFFFFFDFFFFFFFFFFFFFFFFFDCFFFFFEF;;.AE
@M02034:409:000000000-BFKT7:1:2111:9632:14520 1:N:0:24
AAAGTCGAGGTGCCTAAAGTGGCAACCCAGACTGGGAAGAAGGTTGGTGGTGTAGAGCTTCCTGTAGCCGCATGGCGTTCGTACTTAAATATGGAACTAACCATTCCAATTTTCGCTGTCTCTTATACACATCTCCGAGCCCACGAGACC
+
CCCCCFBCBCCCGGGGGGGGGGGGHHHGGHHGHHHHCHGHHHHHHHGGEFGFGFHGGHHHFHHHHGHHHGGEGGHCFEGGGFGHHHHFHHHHHHDBGHHHCE?FGFHFHHHHHHGGGGGGHHHHHHHHHHHHHHHGG?@CGGHGGGGDGG
@M02034:409:000000000-BFKT7:1:2111:21862:14520 1:N:0:24
AAAGTCGAGGTGCCTAAAGTGGCAACCCAGACTAATAGGACTGTTGGTGGTGTAGAGCTTCCTGTAGCCGCATGGCGTTCGTACTTAAATATGGAACTAACCATTCCAATTTTCGCTGTCTCTTATACACATCTCCGAGCCCACG
+
BBBBBFAA>2AAGGGFFEGGGFGCFHHGGHHGHGBHHHCBCF2FFF2EFCEFEHF5EGHHHCGHE5FGHF?0EDFFEEEGGGBCFHFFFFGFHF3FFEGH3BB3GHB44BGHHBEDG/??EFGGFG4F4F2BFHHBB//>BCGEC
@M02034:409:000000000-BFKT7:1:2111:21574:14528 1:N:0:24
AAAGTCGAGGTGCCTAAAGTGGCAACCCAGACTGATCATCAGGTTGGTGGTGTAGAGCTTCCTGTAGCCGCATGGCGTTCGTACTTAAATATGGAACTAACCATTCCAATTTTCGCTGTCTCTTATACACATCTCCGAGCCCACGAGACA
+
CBCCCFCCCCBCGGGGGGGFGGGFHHHGGHHGHHHHHHHHHGHGHHGEFGEFFHHHHHHHHHHHHHHHHGGFGGHHGGGGGFGHHHHHHHHHHHHGGHHHHHGHHGHHHHHHHEEDGGGFHGHHHHHHHHHHHHHHGCGGGGHGG/AEGH
@M02034:409:000000000-BFKT7:1:2111:6514:14530 1:N:0:24
AAAGTCGAGGTGCCTAAAGTGGCAACCCAGACTATCAGCATGTTGGTGGTGTAGAGCTTCCTGTAGCCGCATGGCGTTCGTACTTAAATATGGAACTAACCATTCCAATTTTCGCTGTCTCTTATACACATCTCCGAGCCCACGAGACCA
+
ABBAAFABCBCAGGGGGGGGGGGGHHHGGHHGHHHHHHHHHHGGHHGGGEGGFHFHHHHHGHHHFGHGGGCGGHFGFGGGGFGHHFGGFFBHHGDGFFFHHHHHHHFGGHHHHGGGGEFHHHHHHGFHHHHHHGHGGGGGGHGGFGGGFC
@M02034:409:000000000-BFKT7:1:2111:19737:14530 1:N:0:24
AAAGTCGAGGTGCCTAAAGTGGCAACCCAGACTAATCCGCTTGTTGGTGGTGTAGAGCTTCCTGTAGCCGCATGGCGTTCGTACTTAAATATGGAACTAACCATTCCAATTTTCGCTGTCCTTATACACATCTCCGAGCCCACGAGACC
+
AAAA>D11@?AAGGFBGGGABFABAFGEFHHEHHHGFHGFGEFEFGGGE/EFFAEHHHHHEHHEFGFEHFE?EEHHCG?FEGH/FG2DFGFGG@1B@GD>FFBGF>2FHGHHG2</EGEDGGFGF22GB<1CBHHG/>C/?GCC/@AEE
@M02034:409:000000000-BFKT7:1:2111:23364:14531 1:N:0:24
AAAGTCGAGGTGCCTAAAGTGGCAACCCAGACTCAGCCGGCTGTTGGTGGTGTAGAGCTTCCTGTAGCCGCATGGCGTTCGTACTTAAATATGGAACTAACCATTCCAATTTTCGCTGTCTCTTATACACATCTCCGAGCCACGAGACC
+
BCCCCFCCCCBCGGGGGGGGGGGHHHHGGHHGHHHFHHGGGGGHHHHEFGEFHHHHHGHHHHHHHHHHHGGFGGHHGGGGGGHHHHGGHHHHHHGFHHHHHHHHHHHHHHHHHFCGGGGHHGHHGHHGHHHGHHGEDDCDGHHGGGGGF
@M02034:409:000000000-BFKT7:1:2111:19486:14533 1:N:0:24
AAAGTCGAGGTGCCTAAAGTGGCAACCCAGACTGGTGGTCGGGTTGGTGGTGTAGAGCTTCCTGTAGCCGCATGGCGTTCGTACTTAAATATGGAACTAACCATTCCAATTTTCGCTGTCTCTTATACACATCTCCGAGCCCACGAGACC
+
BCCCCFBBCCCCGGGGGGGGGGGHHHHGGHHGHHHGHGFHGGGHGGGGGGFFHHHHHFHHHHHHHHHHHGGGGGHHGGGGGGHHHHHHHHHHHHHHHGHHHHHHHHHHHHHHHHGGGGGHHGHHHHHHFHHHHFHHGBCCGGHGG@GGGC
@M02034:409:000000000-BFKT7:1:2111:19715:14536 1:N:0:24
AAAGTCGAGGTGCCTAAAGTGGCAACCCAGAATGATCCGCTTGTTGATGGTGTTGTGCTTC
+
BBAAAFABDBAAGGGGGGGGGFGGHHGGGHH3D53D55A22AFGDG55A3BBA1B2A5555
@M02034:409:000000000-BFKT7:1:2111:16935:14546 1:N:0:24
AAAGTCGAGGTGCCTAAAGTGGCAACCCAGACTCAGTGGCCTGTTGGTGGTGTAGAGCTTCCTGTAGCCGCATGGCGTTCGTACTTAAATATGGAACTAACCATTCCAATTTTCGCTGTCTCTTATACACATCTCCGAGCCCACGAGACC
+
BCCCAFBCCCBCGGGGGGGGGGGHHHHGGHHGHHHHGHHGHHGHHHGEGGEFGHHHHHHHHHHHHGGHHGGGGGHHGGGGGGGHHHHHHHHHHHGHHHHGGHHHHHHHHHHHHFGGGGGHHHHHHHHFHGHHHHHHGCFGGGFGGFGDGF
@M02034:409:000000000-BFKT7:1:2111:21374:14555 1:N:0:24
AAAGTCGAGGTGCCTAAAGTGGCAACCCAGACTACGATTAAGGTTGGTGGTGTAGAGCTTCCTGTAGCCGCATGGCGTTCGTACTTAAATATGGAACTAACCATTCCAATTTTCGCTGTCTCTTATACACATCTCCGAGCCCACGAGACC
+
CCCCBFBBBBBCGGGGGGGGGGGHHHHGGHHGHHHGGHHGHHHHHHGGFGEFGHHHHHHHHHHHHHHHHGGGGGHHGGGGGGHHHHHGHHHHHHHHGHHHHHHHHHHGHHHHHHGGGGGHHHHHHHHHGGHHHHHHGBFGGGHGGCGGGG
@M02034:409:000000000-BFKT7:1:2111:9082:14573 1:N:0:24
AAAGTCGAGGTGCCTAAAGTGGCAACCCAGACTAAGAAGCAGGTTGGTGGTGTAGAGCTTCCTGTAGCCGCATGGCGTTCGTACTTAAATATGGAACTAACCATTCCAATTTTCGCTGTCTCTTATACACATCTCCGAGCCCACGAGACC
+
BBBBBFBBBBAAGGGGGGGGGGGGHHHGCHHGHHHHGHHHHHHFHHGGGGABGFHGHHGHHHHHHHHHHGFGGFHHGFGEEEGHHHGFHHGGHHHHHHHHHHHHHHHHHHHHHHGGFGFFHHHHHHHFGFHHHHHHG?GGGGHGGC/<EG
@M02034:409:000000000-BFKT7:1:2111:27592:14574 1:N:0:24
AAAGTCGAGGTGCCTAAAGTGGCAACCCAGACTGGGACGCGGGTTGGTGGTGTAGAGCTTCCTGTAGCCGCATGGCGTTCGTACTTAAATATGGAACTAACCATTCCAATTTTCGCTGTCTCTTATACACATCTCCGAGCCCACGAGACC
+
BBBBBFBB?DABGGGGGGGGGGFHHHHGGHHGHGGHHF?F?EGGFGGGGGEFGHHGFHHHHHHHHHHHHGGGEGHHGEGGFGHHHHHGHHHHHFHHHHHHHHHHHHHHHHHHHHGGGGEHHHHHHHHHHHHHHHHHCCCDFFHGGFGFDC
@M02034:409:000000000-BFKT7:1:2111:2580:14581 1:N:0:24
AAAGTCGAGGTGCCTAAAGTGGCAACCCAGACTCCTCCTACTGTTGGTGGTGTAGAGCTTCCTGTAGCCGCATGGCGTTCGTACTTAAATATGGAACTAACCATTCCAATTTTCGCTGTCTCTTATACACATCTCCGAGCCCACGAGACC
+
BBBBBFAADBBBGGGGEGGGGGGHHGHGFHHGHHHHHGHHFFGGFHHEFEEFHHHHHHHHFGHHHFHFGEFGEEH?FEGGGGHFHGEFHHHHHGF3BFFCCGBEG??FFHHHHFEGFGGGHGHGFHFGBGHH2FDF/@CCCEE/>ACD/F
@M02034:409:000000000-BFKT7:1:2111:6097:14583 1:N:0:24
AAAGTCGAGGTGCCTAAAGTGGCAACCCAGACTCCGCAGGCTGTTGGTGGTGTAGAGCTTCCTGTAGCCGCATGGCGTTCGTACTTAAATATGGAACTAACCATTCCAATTTTCGCTGTCTCTTATACACATCTCCGAGCCCACGAGAC
+
BBBBAFBBBBBBGGGGG4GGGGGHHGHGGHHGHHHEGFGG2GHGGFHEGGEFGHHHGFHHHHHGBFFHHFGFGGHHG?EGGGFHHHHHHHHHHGHGFHEGHHHHHHHEHHHHHHGGGGGHGEHHFHGHHBGHHHFFD/BDGGGGGGGG?
@M02034:409:000000000-BFKT7:1:2111:11623:14591 1:N:0:24
AAAGTCGAGGTGCCTAAAGTGGCAACCCAGACTCATCCGATGGTTGGTGGTGTAGAGCTTCCTGTAGCCGCATGGCGTTCGTACTTAAATATGGAACTAACCATTCCAATTTTCGCTGTCTCTTATACACATCTCCGAGCCCACGAGACC
+
ABBAAFAADDABGGGGGGGGGGGHHHHGGHGGHHHHHHGGGGGGHGGGGGEFGGHFGHHHHHHHHHHGHGGGGGHGGEFGGEGHHHHFHHHHHHGHHHHCFAGHHHHGGHHHFHGGGFDGHHHHBHFFFFHHHHGHGGCDCGHGGCGGGA
@M02034:409:000000000-BFKT7:1:2111:28811:14591 1:N:0:24
AAAGTCGAGGTGCCTAAAGTGGCAACCCAGACTTTTAAG
+
ABAABFBBBBABGGGGGGGGGB2EFAEAFGD2F55D535
@M02034:409:000000000-BFKT7:1:2111:29244:14599 1:N:0:24
AAAGTCGAGGTGCCTAAAGTGGCAACCCAGACTAAGAAGAAGGTTGGTGGTGTAGAGCTTCCTGTAGCCGCATGGCGTTCGTACTTAAATATGGAACTAACCATTCCAATTTTCGCTGTCTCTTATACACATCTCCGAGCCCACGAGACC
+
ABAABFBBDBABGGGGGFGGFGGHHHGGGHHGHHHCFHGHHHGHHFEGGGEFGHHFHHHHHHHHHHHHHGGGGGHHGGGGGGGHGHHF3FGHHHFHHHHHHHHHHHHGHHHHHHGGEAEGFGHHHHGGHGHFFFGHG/B@DGHGDFGGGG
@M02034:409:000000000-BFKT7:1:2111:18683:14601 1:N:0:24
AAAGTCGAGGTGCCTAAAGTGGCAACCCAGACTCCTTCTCCTGTTGGTGGTGTAGAGCTTCCTGTAGCC
+
11>>AFAADD1A1GFGGGGEG10AFGHE0GFGGCCEHBBE1BBGG1AA/A/BE1A2BAGFF1B1BGHDF
@M02034:409:000000000-BFKT7:1:2111:13598:14601 1:N:0:24
AAAGTCGAGGTGCCTAAAGTGGCAACCCAGACTAGTATTTTTGTTGGTGGTGTAGAGCTTCCTGTAGCCGCATGGCGTTCGTACTTAAATATGGAACTAACCATTCCAATTTTCGCTGTCTCTTATACACATCTCCGAGCCCACGAGACC
+
BBBBAFBCC@BBGGGGGGGGGGGHHHHGGHHGHHFHHCGFAFEFGHCEEGGGHHGEGGHHFHGGEGGFBFGFFGGCEGGGGFFFGHHHGHGHHGDDFHGGGFDBFEGFFGFHHGGGGGA3?GHGEGFEGGHGHHFBC/B@FFHGGFCGCF
@M02034:409:000000000-BFKT7:1:2111:9686:14602 1:N:0:24
AAAGTCGAGGTGCCTAAAGTGGCAACCCAGACTCATAGGCAGGTTGGTGGTGTAGAGCTTCCTGTAGCCGCATGGCGTTCGTACTTAAATATGGAACTAACCATTCCAATTTTCGCTGTCTCTTATACACATCTCCGAGCCCACGAGACC
+
CCCCCFCCCCCCGGGGGGGGGGGHHHHGGHGGHHHHHHHHHGGHHHGGGGEFGHHGHHHHHHHHHHHHHGGGGGHHGGGGGFGHHHHHGHGHHHGHHHHHHHHHHHHHHHHHHHGGGGGGHHHHHHHHHHHHHHHHGDCCGGHGGGGGGG
@M02034:409:000000000-BFKT7:1:2111:3280:14604 1:N:0:24
AAAGTCGAGGTGCCTAAAGTGGCAACCCAGACTCGTTCGCAGGTTGGTGGTGTAGAGCTTCCTGTAGCCGCATGGCGTTCGTACTTAAATATGGAACTAACCATTCCAATTTTCGCTGTCTCTTATACACATCTCCGAGCCCACGAGACC
+
AABAAFAADB>AGGGGGGGFGFDFFHHDFHHGHHFAFHEAAEGHF2EFAAAABAF555FG5CFBGBE5FECGFEF1EBEFE?CG1BFEGG44DD33GBHHB?EGGFHEGHHHHEEEEA?1BBGGFGFGFGB1FFGGGCGGG/GF@DCFGC
@M02034:409:000000000-BFKT7:1:2111:28792:14606 1:N:0:24
AAAGTCGAGGTGCCTAAAGTGGCAACCCAGACTTATAAGCATGTTGGTGGTGTAGAGCTTCCTGTAGCCGCATGGCTTTCGTACTTAAATATGGAACTAACCATTCCAATTTT
+
BBBBBFAADDABGGGGGGFGGGGHHHHGGAHGHC5F5EGF5FFHG522A2A113D5FFHHFGHBA5D5DAE0EE112BBF1EFCGFBGEGGH4@33B3FE313BB@F44B3FD
@M02034:409:000000000-BFKT7:1:2111:3854:14616 1:N:0:24
AAAGTCGAGGTGCCTAAAGTGGCAACCCAGACTCTTTTTCCGGTTGGTGGTGTAGAGCTTCCTGTAGCCGCATGGCGTTCGTACTTAAATATGGAACTAACCATTCCAATTTTCGCTGTCTCTTATACACATCTCCGAGCCCACGAGAC
+
CCCCCFBCBBBBGGGGGGGGGGGHHHHGGHHGHCFGA5B3AEFGGGGGGEEFFGHFHHHHGHHHHHHFGGGGFGHAFFGGGGGHHGGEFGHHGGBFGHHHFFFHHFHHGHHHHHEEGGGGHHHHHHHHGHHHHHFHG/CGGGHGG@GGG
@M02034:409:000000000-BFKT7:1:2111:24672:14624 1:N:0:24
AAAGTCGAGGTGCCTAAAGTGGCAACCCAGACTCATTATGGTGTTGGTGGTGTAGAGCTTCCTGTAGCCGCATGGCGTTCGTACTTAAATATGGAACTAACCATTCCAATTTTCGCTGTCTCTTATACACATCTCCGAGCCCACGAGACC
+
ABBBADABBBBBGGGGGGGGGGGHHHHGGHHGHHHHHHHHHHHHGHHGGGGFHHHHGHHHHHHHHHHHHGGGGGHHGGGGGEHHHHFFHHHHHHHHHHHHHHGHHHGHHHHHHHGGGGGHHHHHHHHHGGHHGHGHG@GCGGHGGGGGGC
@M02034:409:000000000-BFKT7:1:2111:13438:14624 1:N:0:24
AAAGTCGAGGTGCCTAAAGTGGCAACCCAGACTCTGAAGTATGTTGGTGGTGTAGAGCTTCCTGTAGCCGCATGGCGTTCGTACTTAAATATGGAACTAACCATTCCAATTTTCGCTGTCTCTTATACACATCTCCGAGCCCACGAGACC
+
CCCCCFBBCCCCGGGGGGGGGGGHHHHGGHHGHGHHHHHDEFGGHHHFFGGGHHHFGHHHGHHHHHHFFGGFGGHHGGGGGFFHHHHHHHHHHHFFHHHHFFFFHGHFHGFHHHFGGEFHHGHHFHHHHGHHHHHGCBDFGGGGGCCEDF
@M02034:409:000000000-BFKT7:1:2111:22096:14627 1:N:0:24
AAAGTCGAGGTGCCTAACGTGGCAACCCAGACTCGTCCGGGGGTTGGTGGTGTAGAGCTTCCTGTAGCCGCATGGCGTTCGTACTTAAATATGGAACTAACCATTCCAATTTTCGCTGTCTCTTATACACATCTCCGAGCCCACGAGAC
+
AAABAFB?ADAAGGGGG4ABFCFFHFHGFGHFFHGGGFGGGGG>EEGEGG1F1@GFGDGHGGHHDGFGHEFGGEHFE</FEEFHGHHFFFGHHHF2FGHFGCG2GHEGHHHHH2@AGGD1BFHHGHEB1>GFFHBDC-A?@.GGG@@C?
@M02034:409:000000000-BFKT7:1:2111:16897:14631 1:N:0:24
AAAGTCGAGGTGCCTAAAGTGGCAACCCAGACTATGCGGTCTGTTGGTGGTGTAGAGCTTCCTGTAGCCGCATGGCGTTCGTACTTAAATATGGAACTAACCATTCCAATTTTCGCTGTCTCTTATACACATCTCCGAGCCCACGAGACC
+
CCCCBFBCCCBCGGGGGGGGGGGHHHHGGHHGHHHHHGGEGGHHHHHGGGGFHHHGHHHHHHHHHGHHHGGGGGHHGGGGGGGFHHHHHHHHHHHHHHHGHHFHHHGHHHHHHFFGGGGHHGHHFHGHHHHHHHGGGCGGGGHGGGGGGF
@M02034:409:000000000-BFKT7:1:2111:23450:14632 1:N:0:24
AAAGTCGAGGTGCCTAAAGTGGCAACCCAGACTGAGGAGACTGTTGGTGGTGTAGAGCTTCCTGTAGCCGCATGGCGTTCGTACTTAAATATGGAACTAACCATTCCAATTTTCGCTGTCTCTTATACACATCTCCGAGCCCACGAGACC
+
ABBBBFABDDAAGGGFGGGGGFGHHCHGGHHGHHHHGCEHGHHHGHHEFGAAGBGEGFHGHHHHGHHFHGGGGGHHGGGFEB?GHHHFHHHFHHHEHHGHHHFHEHFDFFGHH4EEEFADFFFHHHFHHHFHHHHDCC/B/FHEGGGGGE
@M02034:409:000000000-BFKT7:1:2111:28802:14634 1:N:0:24
AAAGTCGAGGTGCCTAAAGTGGCAACCCAGACTCTTCGTCCTGTTGGTGGTGTAGAGCTTCCTGTAGCCGCATGGCGTTCGTACTTAAATATGGAACTAACCATTCCAATTTTCGCTGTCTCTTATACACATCTCCGAGCCCACGAGACC
+
AAAAAFAAADAAGGGGGCGFD1FGHHF?F00E1GFFGEEFEFHGFEGFAEFFHF1B1EFGFFGGHHEHGGGGEEGHGEFFEE>>>GF1@@2@GFHDGFB1BBDGHFGE2BFGHECCFEEGBGGGEG>>FFHHHHBGC//BBFGGGCG/?F
@M02034:409:000000000-BFKT7:1:2111:10566:14636 1:N:0:24
AAAGTCGAGTTGCCTAAAGTGGCAACCCAGACTCGGATCGTGTTGGTGGTGTAGAGCTTCCTGTAGCCGCATGGCGTTCGTACTTAAATATTGAACT
+
?AAAAFAAD1AFDGGF1AFGGGGCFHHAF0AAGEA?0B/AF0FFAGEFCEFHFG2FBGFD1F1G2F2DC/>E/F0@EGA?E0>GG211F2B2@211B
@M02034:409:000000000-BFKT7:1:2111:19841:14637 1:N:0:24
AAAGTCGAGGTGCCTAAAGTGGCAACCCAGACTGAGACGCAGGTTGGTGGTGTAGAGCTTCCTGTAGCCGCATGGCGTTCGTACTTAAATATGGAACTAACCATTCCAATTTTCGCTGTCTCTTATACACATCTCCGAGCCCACGAGACC
+
BCCCAFBBCCBBGGGGGGGGGGGHHHHGGHHGHHHHHHFGGGGGGHGEFGEFHHHHHHHHHHHHGHHFHGGGGGHGGGGGGGHGHHHHHHHHHHFHFHHHGHFGHHHHHHHHHHGGGGDHFFHHHHHHHHHHHGHHGCCGGGHGGGCGGG
@M02034:409:000000000-BFKT7:1:2111:13450:14639 1:N:0:24
AAAGTCGAGGTGCCTAAAGTGGCAACCCAGACTCTGAA
+
A3>AAFBA>A>AGGGGGGGGFGGHGHHGGHHGH3F555
@M02034:409:000000000-BFKT7:1:2111:10539:14641 1:N:0:24
AAAGTCGAGGTGCCTAAAGTGGCAACCCAGACTCGGATTGTGTTGGTGGT
+
AAAAAF1AD1AAEGGGF1GGGGGFHHHGCFEFHB0A0A/BB20BAG/FEE
@M02034:409:000000000-BFKT7:1:2111:5257:14643 1:N:0:24
AAAGTCGAGGTGCCTAAAGTGGCAACCCAGACTCAGAAGAAGGTTGGTGGTGTAGAGCTTCCTGTAGCCGCATGGCGTTCGTACTTAAATATGGAACTAACCATTCCAATTTTCGCTGTCTCTTATACACATCTCCGAGCCCACGAGACC
+
CCCCCFCCCCBCGGGGGGGGGGGHHHHGGHHGHHHHHHHHHHHGGHGFFGEFHHHHHHHHHHHHHHHHHGGGGGHHGGGGGGHHHHHHHHHHHHHGHHHHHHFHHHHHHHHHHHGGGGFHHHHHHHGHGHGHHHGHGGGGGGHGGGGGGG
@M02034:409:000000000-BFKT7:1:2111:16272:14651 1:N:0:24
AAAGTCGAGGTGCCTAAAGTGGCAACCCAGACTACCAAGAATGTTGGTGGTGTAGAGGCTTCCTGTAGCCGCATGGCGTTCGTACTTAAATATGGAACTAACCATTCCAATTTTCGCTGTCTCTTATACACATCTCCGAGCCCACGAGAC
+
CCCCBFCCCCBCGGGGFGGGGGGHHHHGGHHGHHHHHHHHHHHHHHHGGGEFGHHHHHGHHHHHHHGHHHGFGGGGGGGGGGEHHHHHHFHHHHHGFHHHHHHHHHGHGHHHHGHGGGGGHHHHHHHHGFHHHHHHHGGGGGGHGGGGGG
@M02034:409:000000000-BFKT7:1:2111:8110:14653 1:N:0:24
AAAGTCGAGGTGCCTAAAGTGGCAACCCAGACTCCTGTATTGTTGGTGGTGTAGAGCTTCCTGTAGCCGCATGGCGTTCGTACTTAAATATGGAACTAACCATTCCAATTTTCGCTGTCTCTTATACACATCTCCGAGCCCACGAGACCA
+
A?ABAFABBBAAGGGGFGGGGGGHHGGAGHHGHHHHHAFHFGFFHH2BEBFHFGFHHGHDGHHGFHHFFC?EEFFF?EFGEFFHHGFGGHGHHHBGFBFHHEGHHFFGHHGHFGDGEEFGHHHGHHFHHEHGGGBCCGF@FHGDCCDDCC
@M02034:409:000000000-BFKT7:1:2111:20390:14656 1:N:0:24
AAAGTCGAGGTGCCTAAAGTGGCAACCCAGACTAGGTCGCGTGTTGGTGGTGTAGAGCTTCCTGTAGCCGCATGGCGTTCGTACTTAAATATGGAACTAACCATTCCAATTTTCGCTGTCTCTTATACACATCTCCGAGCCCACGAGACC
+
BBBBBFBBBBABGGGFGGGFGGGGGHHGGHHGHHGGFHEGGGGGHHHGFGEFFGHHHFHHHGHHGFGHHGGGEEGHGGFGEEGGHGHHHHGHHHFGFHHFHEHHHHHHHHHHHHGGGGEHHHHHFHFFBGHHHHHFDBFCGFGGGGGGGF
@M02034:409:000000000-BFKT7:1:2111:25562:14659 1:N:0:24
AAAGTCGCGGTGCCTAAAGTGGCAACCCAGACTGATCAGAGTGTTGGTGGTGTAGAGCTTCCTGTAGCCGCATGGCGTTCGTACTTAAATATGGAACTAACCATTCCAATTTTCGCTGTCTCTTATACACATCTCCGAGCCCACGAGACC
+
ABBABFB3ADABGGGGGGGGGGGHHHHGGHHGHHHHHHHHFHHHHHHGFGEGFHHFHHHHHHHHHHHHHGGFGGGHGGGGGGHHHHFFHHHGHHHFHHHHHHFHHHFHHHHHHGFGGGGHHHHHGHHHHHHHHHHBECGFGGHGGFGEDG
@M02034:409:000000000-BFKT7:1:2111:6087:14663 1:N:0:24
AAAGTCGAGGTGCCTAAAGTGGCAACCCAGACTTTTCTTTGGGTTGGTGGTGTAGAGCTTCCTGTAGCCGCATGGCGTTCGTACTTAAATATGGAACTAACCATTCCAATTTTCGCTGTCTCTTATACACATCTCCGAGCCCACGAGACC
+
AABBAFBABBCBGGGGGGGGGGGHHHHGGHHGHHHHHGGGHGGEFGGFFGFFGHHHHHHHHHHGGGGGHFGGGGHGGGGGGGHHHHHHFHGHHHGFFHFGHHDGHEFFHHHHHHGGGGGHHGHHHHFGFFGHFHHBF/BCGFEFGGCEGG
@M02034:409:000000000-BFKT7:1:2111:10827:14670 1:N:0:24
AAAGTCGAGGTGCCTAAAGTGGCAACCCAGACTTTGATGCATGTTGGTGGTGTGAGCTCCTGTAGCCGCATGGCGTTCGTACTTAAATATGGAACTAACCATTCCAATTTTCGCTGTCTCTTATACACATCTCCGAGCCCACGAGACCAG
+
BBBBBFBBBBBBGGGGGBGGGGGGHHHGGHHGHHHHHHHHHGHHHHGGGGGGHGFHGHHHHHHHHHFGGAEGHFFGGFGFFEHHFBFGHHHHBGFHHFFFBGHFBGHHHHHFGEGFGGHFHHFHF4FFDGHHHBFCF?@EEEGCCDDFBC
@M02034:409:000000000-BFKT7:1:2111:15288:14671 1:N:0:24
AAAGTCGAGGTGCCTAAAGTGGCAACCCAGACTCGGCTGGGTGTTGGTGGTGTAGAGCTTCCTGTAGCCGCATGGCGTTCGTACTTAAATATGGAACTAACCATTCCAATTTTCGCTGTCTCTTATACACATCTCCGAGCCCACGAGAC
+
CCCCCFCCCCCCGGGGGGGGGGGHHHHGGHHGH3F2F2EG23EEGHHGGGEFHHHHHHHHHHHHHHHHHGGGGGHHGGGGGFGHHHHHHHHHHHFHHHGHHHHHHHGHHHHHHHGGGGGGHGHHHHHHHHHHHHGGD?FFGGHGGGGGG
@M02034:409:000000000-BFKT7:1:2111:5923:14692 1:N:0:24
AAAGTCGAGGTGCCTAAAGTGGCAACCCAGACTATGTAGTTTGTTGGTGGTGTAGAGCTTCCTGTAGCCGCATGGCGTTCGTACTTAAATATGGAACTAACCATTCCAATTTTCGCTGTCTCTTATACACATCTCCGAGCCCACGAGACC
+
CCCCCFCCCCABGGGGGGGGGGGHHHHGGHHGHFGH5DEA5DGHF2FEF2EBFFGF55BF5FEEGAFAFEFEEEF1>>0?F1B??BFB@@FDG333FGGF3F3GH4GFHHHHHHGGG/EBHHHHHHB4FGHHHFFBGFGGDFEGGCC/CF
@M02034:409:000000000-BFKT7:1:2111:12429:14698 1:N:0:24
AAAGTCGAGGTGCCTAAAGTGGCAACCCAGACTCAGCCGCATGTTGGTGGTGTAGAGCTTCCTGTAGCCGCATGGCGTTCGTACTTAAATATGGAACTAACCATTCCAATTTTCGCTGTCTCTTATACACATCTCCGAGCCCACGAGAC
+
BBABAFABBBBBGGGGGGGDGGFHHHHGGHGGHHGHHHGG?EFGHHAEGGEFCGHHHGHHHHGHHHHHHGGGEFHHGGGGGGHHHHFGEGGHHHHFHHFGHHHH3FHHHHHHHGGFGGFHGFHFFF3GGHHHFHHFG//<DGEFGCGG?
@M02034:409:000000000-BFKT7:1:2111:12402:14699 1:N:0:24
AAAGTCGAGGTGCCTAAAGTGGCAACCCAGACTCAGCCGCATGTTGGTGGTGTAGAGCTTCCTGTAGCCGCATGGCGTTCGTACTTAAATATGGAACTAACCATTCCAATTTTCGCTGTCTCTTATACACATCTCCGAGCCCACGAGACC
+
>AAB>BA>AAAAGGGFEGBEDGGHHHHGGHGGHHHHHHGGABFAFGHEEFAE1FFFGFHHHGHFA5DGGEEEEGGCFGGGGFFHGHHHEHHGGHGFFGFGGF3BGFFHHFHHFFFEDGFHFFHHFGFHDFDHEFBFF?C//FFFGGGA?C
@M02034:409:000000000-BFKT7:1:2111:12214:14708 1:N:0:24
AAAGTCGAGGTGCCTAAAGTGGCAACCCAGACTCTTTTTTTTGTTGGTGGTGTAGAGCTTCCTGTAGCCGCATGGCGTTCGTACTTAAATATGGAACTAACCATTCCAATTTTCGCTGTCTCTTATACACATCTCCGAGCCCACGAGAC
+
AABBADABB?ABFGGGFGGGFGGHHHHGGHHGHHHHGGFEEFGBFFGEFGEFGHHHHHHGHHHHHGGFHEGEGFHHGGGGGGHHHHHHGFGHHHGFHHGFGHHHHHHHGGHHFHGGGGFGFHHHHGHHGGHHGHF2ECCDDEGGG?DGD
@M02034:409:000000000-BFKT7:1:2111:12417:14711 1:N:0:24
AAAGTCGAGGTGCCTAAAGTGGCAACCCAGACTCAGCCGCATGTTGGTGGTGTAGAGCTTCCTGTAGCCGCATGGCGTTCGTACTTAAATATGGAACTAACCATTCCAATTTTCGCTGTCTCTTATACACATCTCCGAGCCCACGAGACC
+
CCCCCFCCCCBCGGGGGGGGGGGHHHHGGHHGHHHHHHGGGGGHHHHFGGEFGGHGHHHHHHHHHHHHHGGGGGHGGEFGGFGHHHHHHHHHHG3GHHHHHGHHHHHHHHHHHHGGGGGGHHHHHHHGGHHHHHHHGGGGGGHGGGGGGG
@M02034:409:000000000-BFKT7:1:2111:26005:14712 1:N:0:24
AAAGTCGAGGTGCCTAAAGTGGCAACCCAGACTATGACGCATGTTGGTGGTGTAGAGCTTCCTGTAGCCGCATGGCGTTCGTACTTAAATATGGAACTAACCATTCCAATTTTCGCTGTCTCTTATACACATCTCCGAGCCCACGAGAC
+
AAAAAFAADD>AGGGGGGFFGGGC1GFGGFHGHBDFFDEF/EGGGGEEFGEFGFHFGFFHHHHHHHHGHGGGEGHHGGGEGFBEHHFFFHHHGHFHHHGHHHHHHHHFBGHHHGGGGGFFHHGHFGBFFHG1CGHFC/C@CGHECGCAA
@M02034:409:000000000-BFKT7:1:2111:23540:14715 1:N:0:24
AAAGTCGAGGTGCCTAAAGTGGCAACCCAGACTACTTTTGTTGTTGGTGGTGTAGAGCTTCCTGTAGCCGCATGGCGTTCGTACTTAAATATGGAACTAACCATTCCAATTTTCGCTGTCTCTTA
+
A111ADAADD>AFGGGGGGGGFE0BHH0FF00F1B1EGCF0FGHEHHGFEECADD211AF1FHFHE22BA/@?EHGGEE/EEB//FG@FGFFD11@F11FC0GF1FGDGHGHF2/<EE/12BF2B
@M02034:409:000000000-BFKT7:1:2111:20113:14719 1:N:0:24
AAAGTCGAGGTGCCTAAAGTGGCAACCCAGACTGCGAAGCCGGTTGGGG
+
CCCCCFCCCCBCGGGGGGGGGGGHHHHGGHHAFGBA22A22A0AAA00A
@M02034:409:000000000-BFKT7:1:2111:29285:14720 1:N:0:24
AAAGTCGAGGTGCCTAAAGTGGCAACCCAGACTAATAATCCTGTTGGTGGTGTAGAGCTTCCTGTAGCCGCATGGCGTTCGTACTTAAATATGGAACTAACCATTCCAATTTTCGCTGTCTCTTATACACATCTCCGAGCCCACGAGACC
+
CCCCCFBCBCCCGGGGGGGGGGGHHHHGGHHGHHCGHFHG5FGHHHHGGGGGHHHHHHHHHHHHHHHHHGGGGGHGGEGGGGHHHHHHHHGHHHFHHFHHHHFHHGHHHHHHHHGGGGGHHHHHHHHHHFFGFHFHGCFFGGHGG/<ADF
@M02034:409:000000000-BFKT7:1:2111:12224:14723 1:N:0:24
AAAGTCGAGGTGCCTAAAGTGGCAACCCAGACTCTTTTTTTTGTTGGTGGTGTAGAGCTTCCTGTAGCCGCATGGCGTTCGTACTTAAATATGGAACTAACCATTCCAATTTTCGCTGTCTCTTATACACATCTCCGAGCCCACGAGACC
+
CCCCCFCCDBABGGGGGGGGGFGHHHHGGHHGHHHHHHHGGGGHHHGEFGEFGHHHHHHHHHHHHHHHHGGGGGHHGGGGGGFHHHGGHHHHHGFHHHHGHHHHHHHHHHHHHHGGGFDFHHHHGHHHGHGHHHHHGCGGGGHGGGGGGG
@M02034:409:000000000-BFKT7:1:2111:25580:14734 1:N:0:24
AAAGTCGAGGTGCCTAAAGTGGCAACCCAGACTTGGCCTTATGTTGGTGGTGTAGAGCTTCCTGTAGCCGCATGGCGTTCGTACTTAAATATGGAACTAACCATTCCAATTTTCGCTGTCTCTTATACACATCTCCGAGCCCACGAGACC
+
BBBBBFBBBBBBGGGAFEGGGGGHBHHGGHFGHHGHHHHHGGHHHGHGGGGEHFHGGHHHHHHHHHHGHGGEGGHHGGGGGGHHHHDEGHGHHHBHHHGHHHHHHHHHFGHHHGGGGGGHFHHHHHHHHHFHFHHHGCGCGGGFCGGDGG
@M02034:409:000000000-BFKT7:1:2111:8687:14753 1:N:0:24
AAAGTCGAGGTGCCTAAAGTGGCAACCCAGACTACGAAGAATGTTGGTGGTGTAGAGCTTCCTGTAGCCGCATGGCGTTCGTACTTAAATATGGAACTAACCATTCCAATTTTCGCTGTCTCTTATACACATCTCCGAGCCCACGAGACC
+
B@BBBFBAADAAGGGGGGGGFDFGHHHG2GGGHHHGEHGEHHHHHGGEGGGFGGHGGHHHHHHGHHHHHGFGGFHHGEGGGGHHGHGGGHFGHH3GHHHHHHGGHHHHHHHHHFGGGGEHHHHHGHGGGFHHHHHGGDCDGGGGGDDA/?
@M02034:409:000000000-BFKT7:1:2111:20403:14754 1:N:0:24
AAAGTCGAGGTGCCTAAAGTGGCAACCCAGACTGAGGGGGAGGTTGGTGGTGTAGAGCTTCCTGTAGCCGCATGGCGTTCGTACTTAAATATGGAACTAACCATTCCAATTTTCGCTGTCTCTTATACACATCTCCGAGCCCACGAGACC
+
A>3A>FAABBBBGGGGCGGDGFAECHHGDFHGFF3FFEEEEGEGHEEGFGAFFEG5DDGHFFHFHFGFEEE/EFHHGEEFEEGHHHHHFFDHFG3?3GHHGFHHGHFHHHHHHFD?DDCGGFGFBDDGDGBCGF1?C@C/<FHGGC@E<E
@M02034:409:000000000-BFKT7:1:2111:8667:14760 1:N:0:24
AAAGTCGAGGTGCCTAAAGTGGCAACCCAGACTACG
+
BBCCAFCBBCCCGGGGGGGFGGGHHHHGGGHGHH3E
@M02034:409:000000000-BFKT7:1:2111:22280:14767 1:N:0:24
AAAGTCGAGGTGCCTAAAGTGGCAACCCAGACTCAGAGGAATGTTGGTGGTGTAGAGCTTCCTGTAGCCGCATGGCGTTCGTACTTAAATATGGAACTAACCATTCCAATTTTCGCTGTCTCTTATACACATCTCCGAGCCCACGAGACC
+
BCCCCFCCCCBCGGGGGGGGGGGHHGHGGHHGHHHHHHGHHHHHHHGEGGGFGHHHHFHHHHHHHHHHGGGFGGHHGGGGGFHHHHHHGHHHHHFFHHHGHHHHGHHHHGHHHFFGGFGFHHHHHHHGGHHHHHHHGFCCGFHGGGGGGG
@M02034:409:000000000-BFKT7:1:2111:28873:14771 1:N:0:24
AAAGTCGAGGTGCCTAAAGTGGCAACCCAGACTTCGTCTTGGGTTGGTGGTGTAGAGCTTCCTGTAGCCGCATGGCGTTCGTACTTAAATATGGAACTAACCATTCCAATTTTCGCTGTCTCTTATACACATCTCCGAGCCCACGAGACC
+
BBABBFBADBBBGGGGFGGGGGGHHHHGGHHGGHHGGFHGHHHGGGGEFGEFGFHGHGHHHFHHHHHHGGGEFGGHGGGGGEGHHHFGHHHHHHHHHHGHHHGHHHFHDFGGHHGGGGGHHFHHHHHFGHGHFGFDE?CCGGHFDDFGGC
@M02034:409:000000000-BFKT7:1:2111:17862:14790 1:N:0:24
AAAGTCGAGGTGCCTAAAGTGGCAACCCAGACTCTGTATGTGGTTGGTGGTGTAGAGCTTCCTGTAGCCGCATGGCGTTCGTACTTAAATATGGAACTAACCATTCCAATTTTCGCTGTCTCTTATACACATCTCCGAGCCCACGAGACC
+
AAAAAFAAD1>AGGGGGGGGGBFHHHHGFHHGHCGHHHHHABGHGGGGAAEFGFFHHGHHGFHHHGGGHGEEGGGGGEEGEEGHHHDG1FGHHFDDGHHGGHHGFHEDGGHHHFEEEAEFHFHHFHFHHHHHHHGHG?CCGGA/C/A/AC
@M02034:409:000000000-BFKT7:1:2111:27472:14800 1:N:0:24
AAAGTCGAGGTGCCTAAAGTGGCAACCCAGACTCTGCTTCCGGTTGGTGGTGTAGAGCTTCCTGTAGCCGCATGGCGTTCGTACTTAAATATGGAACTAACCATTCCAATTTTCGCTGTCTCTTATACACATCTCGAGCCCACG
+
AABBAD?AD@AAFGGFGGFGFGGHGEHGGGHGHGDGFBFFFGGAEEGGCEEFGGHHHHHHHHHGF5DDFEGGG?EFEEGGAGBGHHHHHHHHHHEFFHB?FG3FFFDFGHGHHHCFF?EBFGFFHHHBBGFHG3F02<DCE//>
@M02034:409:000000000-BFKT7:1:2111:3236:14802 1:N:0:24
AAAGTCGAGGTGCCTAAAGTGGCAACCCAGACTGCGCTTGTTGTTGGTGGTGTAGAGCTTCCTGTAGCCGCATGGCGTTCGTACTTAAATATGGAACTAACCATTCCAATTTTCGCTGTCTCTTATACACATCTCCGAGCCCACGAGACC
+
BABABFAABBABFGGGGGGGGGGGGHHGGHHGHFHGCEEGBFHHHHHEGGFGHGGFGHHHGGHHHHHHHGGGEGHHGGGGFGFHEHHHHHHEGHHHHHGGGHFHHHHFHHHHHGGGGGGFHHGHHHHGFBHHHHFHGGGGGGHGGFGGDG
@M02034:409:000000000-BFKT7:1:2111:28841:14805 1:N:0:24
AAAGTCGAGGTGCCTAAAGTGGCAACCCAGACTAATGGTCCTGTTGGTGGTGTAGAGCTTCCTGTAGCCGCATGGCGTTCGTACTTAAATATGGAACTAACCATTCCAATTTTCGCTGTCTCTTATACAC
+
BBBBBFBB@DBBGGGGGGGGGGGHHHHGGHHGH33D55D5BFH5DHGEFEEGHFHFFHGHHHHHFGFFHGGFEGHGGGGGGGHHHHHFFHHHHFGHHHGFHHHGHHGGFGHHHGEGGGGGFHHHHHHFFH
@M02034:409:000000000-BFKT7:1:2111:17220:14805 1:N:0:24
AAAGTCGAGGTGCCTAAAGTGGCAACCCAGACTATTAAGACGGTTGGTGGTGTAGAGCTTCCTGTAGCCGCATGGCGTTCGTACTTAAATATGGAACTAACCACTCCAATTTTCGCTGTCTCTTATACACATCTCCGAGCCCACGAGACC
+
AAABAFBABAAAFGGGGGGGGGGHHHHGEHHGHHHHHHHHHGGGGGGGGGEFHHHGHHHHHHHHHHHHHGGFGGGGGGGGGGHHHHHHHHHHHHHHGHHHHHH/FFFGEHHHHFG?EGGGHGHFBF3GHHGGGHH<D@FFFGHGCCDADF
@M02034:409:000000000-BFKT7:1:2111:22147:14806 1:N:0:24
AAAGTCGAGGTGCCTAAAGTGGCAACCCAGACTATGATTCCGGTTGGTGGTGTAGAGCTTCCTGTAGCCGCATGGCGTTCGTACTTAAATATGGAACTAACCATTCCAATTTTCGCTGTCTCTTATACACATCTCCGAGCCCACGAGACC
+
AAAAADABBBAAGGGGGGGGGCGFFHHAGGFGHHHHGHFFHHFGGGGEFGEFGFHFHGHHGFGFHHFGHGGGGFHHGFGFEEFGHHFFHFBGHGDGGHHHHHHHGHHGHGHHGD@EGDEG4FGBFFGGFHGFGDDDE<BC<FHE<CGGGC
@M02034:409:000000000-BFKT7:1:2111:17347:14811 1:N:0:24
AAAGTCGAGGTGCCTAAAGTGGCAACCCAGACTGTTCCTCGTGTTGGTGGTGTAGAGCTTCCTGTAGCCGCATGGCGTTCGTACTTAAATATGGTACTAACCATTCCAATTTTCGCTGTCTCTTATACACATCTCCGAGCCCACGAGACC
+
CCCCCFBCBCBCGGGGGGGGGGGHHHHGGHEFHHHH5EGFGHHHHHHAFEGFGFF5A5FGFHHFFAGBEAE>FGFAEBEFEE2?FGHBGGHFFF44BFGHB03BEBF44GHHH4>EE/EGFHGF?FFFHBGCGDF2D//BFA/=@/</CC
@M02034:409:000000000-BFKT7:1:2111:23631:14821 1:N:0:24
AAAGTCGAGGTGCCTAAAGTGGCAACCCAGACTTGTCTTTCGGTTGGTGGTGTAGAGCTTCCTGTAGCCGCATGGCGTTCGTACTTAAATATGGAACTAACCATTCCAATTTTCGCTGTCTCTTATACACATCTCCGAGCCCACGAGACC
+
BBBBBFBBBBBBGGGGGFGGGGGHHHHGGHHGHHHHHHHHHGGFGGGEFGEFFFGFGHHHHHHHGHHHHGGEFGHFGFGGGEFHGHHGDGHHHHFHFHHHHHHHHHHHHGHHHGGGGGGFHGHHHHHHHGHHHHGE?//CGGHGGGG?AF
@M02034:409:000000000-BFKT7:1:2111:14794:14838 1:N:0:24
AAAGTCGAGGTGCCTAAAGTGGCAACCCAGACTGGTAGTGAGGTTGGTGGTGTAGAGCTTCCTGTAGCCGCATGGCGTTCGTACTTAAATATGGAACTAACCATTCCAATTTTCGCTGTCTCTTATACACATCTCCGAGCCCACGAGACC
+
CCCCCFCCCCBCGGGGGGGGGGGHHHHGGHHGHHHGHHHHHHHHHHGGGGEFGHHHHHHHHHHHHHHHHGGGGGHHGEGGGGHHHHHGHHHHHHGHHHHHHHHHHHHHHHHHHHGGGGFFHHHHHHHHHHHHHHHHFFGGGGHGGFGGGF
@M02034:409:000000000-BFKT7:1:2111:17393:14841 1:N:0:24
AAAGTCGAGGTGCCTAAAGTGGCAACCCAGACTAGGGCTAGGGTTGGTGGTGTAGAGCTTCCTGTAGCCGCATGGCGTTCGTACTTAAATATGGAACTAACCATTCCAATTTTCGCTGTCTCTTATACACATCTCCGAGCCCACGAGACC
+
CCCCCFCCCCCCGGGGGGGGGGGHHHHGGHHGHGHHHHHHHHHHHGGGGGGFHHHGHHFHHHHHHHHHHGGGGGHHGGGGGGHHHHHHHHHHHHGHHHHHHHHHHHHHHHHHHGGGGGGHHGHHHHHHGHHHHHGHGFCGGGHGGGFGGG
@M02034:409:000000000-BFKT7:1:2111:8540:14842 1:N:0:24
AAAGTCGAGGTGCCTAAAGTGGCAACCCAGACTACTT
+
AABBAFA?D?A4BFGGGGGDGFFHFHHGGHHGHF355
@M02034:409:000000000-BFKT7:1:2111:6654:14844 1:N:0:24
AAAGTCGAGGTGCCTAAAGTGGCAACCCAGACTAAGAAGAATGTTGGTGGTGTAGAGCTTCCTGTAGCCGCATGGCGTTCGTACTTAAATATGGAACTAACCATTCCAATTTTCGCTGTCTCTTATACACATCTCCGAGCCCACGAGAC
+
CCCBCFBCCCCCGGGGGGGGGGGHHHHGGHHGHGH3FG3GH3GHHHHGGGGGHHHGFEHHFHHHHHHHHFGFGGHHGFGGGGHHGHHHHHHHHHFFHHHHGHHGHHHFHHHHHFGGGGGHHHHHGHHHHHHHHHHHGGGGGGHGGCGGG
@M02034:409:000000000-BFKT7:1:2111:23936:14846 1:N:0:24
AAAGTCGAGGTGCCTAAAGTGGCAACCCAGACTAGGAAGCGGGTTGGTGGTGTAGAGCTTCCTGTAGCCGCATGGCGTTCGTACTTAAATATGGAACTAACCATTCCAATTTTCGCTGTCTCTTATACACATCTCCGAGCCCACGAGACC
+
CCCCCFCCBCCCGGGGGGGGGGGHHHHGGHHGHGHFGFFFGCFEGGGEF1EFFDG5FFGFDGGHGFHFHGG?FGF1>?EFEECGEGHHHHHEFGBDGGHHB03GGDGDFHFHHF@GGDBGGFHHHHFHBGHFGHHHGGFFGFHFG@DFGF
@M02034:409:000000000-BFKT7:1:2111:2140:14848 1:N:0:24
AAAGTCGAGGTGCCTAAAGTGGCAACCCAGACTACTCCGCTTGTTGGTGGTGTAGAGCTTCCTGTAGCCGCATGGCGTTCGTACTTAAATATGGAACTAACCATTCCAATTTTCGCTGTCTCTTATACACATCTCCGAGCCCACGAGAC
+
BBBBBFAADDAAGGGGFGCGGEFGHHGEFHHGH3F5BGEG2AEBGHHEGGEFHHHGGBGHHFHHHHHGHGGGGGHGGGGFGGFEGHGGHGFFHGBFGHHGHFHFHGHF4FFHHFFFGGGFHGHHGGDFBGHHHHHFG?/BCGHGC/<?A
@M02034:409:000000000-BFKT7:1:2111:8523:14848 1:N:0:24
AAAGTCGAGGTGCCTAAAGTGGCAACCCAGACTACGTCGATGGTTGGTGGTGTAGAGCTTCCTGTAGCCGCATGGCGTTCGTACTTAAATATGGAACTAACCATTCCAATTTTCGCTGTCTCTTATACACATCTCCGAGCCCACGAGACC
+
AAAAAFAADBABGGGFGFGGG4FGGHHGGEHGHHHGC2EGGDEGHGGGG?EAFFHHEGHHHHHHH5GFHFGEGEFCEEGFE>GHAG4BFGGHHHHFGHFEFEDGF4FDHHHHHHGGGGGHHHHHHH2FDGGFHHHHG?DGGGHFC?CEGG
@M02034:409:000000000-BFKT7:1:2111:14347:14849 1:N:0:24
AAAGTCGAGGTGCCTAAAGTGGCAACCCAGACTTTGTGGCATGTTGGGGGT
+
CCCCCFCCCCBCGGGGGGGGGGGHHHHGGHHGHFHHGHG22BGHFHG220A
@M02034:409:000000000-BFKT7:1:2111:8342:14851 1:N:0:24
AAAGTCGAGGTGCCTAAAGTGGCAACCCAGACTTCGTTGTAGGTTGGTGGTGTAGAGCTTCCTGTAGCCGCATGGCGTTCGTACTTAAATATGGAACTAACCATTCCAATTTTCGCTGTCTCTTATACACATCTCCGAGCCCACGAGACC
+
A3>AAFBBBDAABGGGGGGGBFEBGGHFDACFCFFGFFGFFD3BFA2E2E1BBFFGDHHH5GHFHGHFHE0EEEHHGEEFAF2GGGE3FGBFH3BDFF3BFHHGHHHHBGFDHGEGG//3FFHFHHFG2GDGFGGHD/BCBFHGC?C?AG
@M02034:409:000000000-BFKT7:1:2111:25372:14852 1:N:0:24
AAAGTCGAGGTGCCTAAAGTGGCAACCCAGACTGTGTTTTTGGTTGGTGGTGTAGAGCTTCCTGTAGCCGCATGGCGTTCGTACTTAAATATGGAACTAACCATTCCAATTTTCGCTGTCTCTTATACACATCTCCGAGCCCACGAGACC
+
CCCCCFBBCCBBGGGGGGGGGGGHGHHGDFDFHHHHHHHGGGGHHGGGFGAFGFGBGHHHHHHHHGHHHGGGFGHHGAEGGGGHGHHGHFHHHFFHGHHHHFFHHHHEHHHHHFEGGGFFHHHHHHHFFGHHHHHEGCDCFGEGGGCGGF
@M02034:409:000000000-BFKT7:1:2111:28894:14854 1:N:0:24
AAAGTCGAGGTGCCTAAAGTGGCAACCCAGACTGGGTAGCAGGTTGGTGGTGTAGAGCTTCCTGTAGCCGCATGGCGTTCGTACTTAAATATGGAACTAACCATTCCAATTTTCGCTGTCTCTTATACACATCTCCGAGCCCACGAGACC
+
BB@BBFAABBAAGGGGGFGGGGGHHHHGGHHGHFFGHHAHHBGHFCEEGGAFA3G5FFGGFFHEHDGFHEE?EGG1>BEFFEFGGHHFFHHFHB33FGHHB?3BGFHDFFFHGB/?E<?3B4BF?F33BB?CCDD2B/<D//FFCDCDFG
@M02034:409:000000000-BFKT7:1:2111:19225:14856 1:N:0:24
AAAGTCGAGGTGCCTAAAGTGGCAACCCAGACTGGGGGGGGGGTTGGTGGTGT
+
BBBBBFBBBBABGGGGFGGGGGGHHHHGGHHGHHHHGGGGFFF>==D.AF..:
@M02034:409:000000000-BFKT7:1:2111:13849:14856 1:N:0:24
AAAGTCGAGGTGCCTAAAGTGGCAACCCAGACTTTTTTTGTGGTTGGTGGTGTAGAGCTTCCTGTAGCCGCATGGCGTTCGTACTTAAATATGGAACTAACCATTCCAATTTTCGCTGTCTCTTATACACATCTCCGAGCCCACGAGACC
+
CCCCCFBCCCCCGGGGGFGGGGGHHHHGGHHGHHHHHGGGCHGHGGGGFGGGHHHGHHHHHHHHHHHHHGGGGGHHGGGGGGHHHHHHHHHHHHHHHHGHHHHHHHGHHHHHHHGGGGGHHGHHGHHHHHEHHHFFCBCCGGGGGGGDGG
@M02034:409:000000000-BFKT7:1:2111:11026:14857 1:N:0:24
AAAGTCGAGGTGCCTAAAGTGGCAACCCAGACTGATTGTAGGGTTGGTGGTGTAGAGCTTCCTGTAGCCGCATGGCGTTCGTACTTAAATATGGAACTAACCATTCCAATTTTCGCTGTCTCTTATACACATCTCCGAGCCCACGAGACC
+
BBBBBFBBBBBBGGGGGGGGGGGHHHHGGHHGHHBGGHHHHHGHHGGGGGGGHGHGHHHHGFHHHGHGGGGEGFGHGGGGGGHHHHHHFHHHHGFFFGFGHFFGHHGGFGHHHFGGGGFEHGHHHHHHFGHHHHFFD//@CEHGGCCEDF
@M02034:409:000000000-BFKT7:1:2111:11045:14868 1:N:0:24
AAAGTCGAGGTGCCTAAAGTGGCAACCCAGCCTGTTTGTAGTGTTGA
+
ABBBBFAADDBBGGGGF4FGGGGHHHHGGHC2BG3BG3B5DBFGFH5
@M02034:409:000000000-BFKT7:1:2111:14398:14875 1:N:0:24
AAAGTCGAGGTGCCTAAAGTGGCAACCCAGACTTAGTGGAAGGTTGGTGGTGTAGAGCTTCCTGTAGCCGCATGGCGTTCGTACTTAAATATGGAACTAACCATTCCAATTTTCGCTGTCTCTTATACACATCTCCGAGCCCACGAGACC
+
BCBBBFBBCCBCGGGGGGGGGGGHHHHGGHHGHHHHGHHHHHGHGHGFGGGFGHHGHHHHHHHHHHHHHGGGGGHHGEGGGGFHHHFHHHHHHHHHFHGHHHHHHHHHHGHHGHGGGGFHHHHGHHHHHHHHHHGHGCGGGGHGGGGGGE
@M02034:409:000000000-BFKT7:1:2111:7178:14876 1:N:0:24
AAAGTCGAGGTGCCTAAAGTGGCAACCCAGACTTTTTCTTTGGTTGGTGGTGTAGAGCTTCCTGTAGCCGCATGGCGTTCGTACTTAAATATGGAACTAACCATTCCAATTTTCGCTGTCTCTTATACACATCTCCGAGCCCACGAGACC
+
BBABBFBCCBABGGGGGGGGGGGHHHHGGHHGHHHHHGHHHGHHHGGGGGFFGGHGHHHHHHHHHHHHHGGGGEHHGGGGFEEHHHHHHHGHHHHHHHHHHHHHHHHHHHHHHHGGGGGHHHHHHHHHGHHHHHHHGCGGGGHGGGGDDF
@M02034:409:000000000-BFKT7:1:2111:10570:14882 1:N:0:24
AAAGTCGAGGTGCCTAAAGTGGCAACCCAGACTGATATGCAGGTTGGTGGTGTAGAGCTTCCTGTAGCCGCATGGCGTTCGTACTTAAATATGGAACTAACCATTCCAATTTTCGCTGTCTCTTATACACATCTCCG
+
AAAABFBBBBBBGGGGGGGGGCFHFHHDECGFGHHHHHB5FFGHGFCGGGGFHHHEFHHHFGHHHHGGGGCEFGHGGGGGGGHEHHFEGGFHHBF3FGBFGE?GHGFD4BGHHF>AGAGBGFGHFHFF3FFGGHD2C
@M02034:409:000000000-BFKT7:1:2111:14853:14889 1:N:0:24
AAAGTCGAGGTGCCTAAAGTGGCAACCCAGACTGGGGGGGGTGTTGGTGGTGTAGAGCTTCCTGTAGCCGCATGGCGTTCGTACTTAAATATGGAACTAACCATTCCAATTTTCGCTGTCTCTTATACACATCTCCGAGCCCACGAGACC
+
CCCCCFCCCCBCGGGGGGGGGGGGHHHGGHHGHHHHGGGGFBFFFFFAFD9;EFFBFFFFFFFFFFFFFFFFFFFFFDFFFDFFFFFEFFFFFFFFFFFFFFFFFFFFFFFFFFFFFFFFFFFFFFFFFFFFFFFFFBFFFFFFFCFFFF
@M02034:409:000000000-BFKT7:1:2111:11275:14903 1:N:0:24
AAAGTCGAGGTGCCTAAAGTGGCAACCCAGACTCATTGGCTTGTTGGTGGTGTAGAGCTTCCTGTAGCCGCATGGCGTTCGTACTTAAATATGGAACTAACCATTCCAATTTTCGCTGTCTCTTATACACATCTCCGAGCCCACGAGAC
+
AABBAFBADDBBGGGGGGGGFGFHGGHGGHHGGHGHDGHBGGG2BGHGEG1ABFGFHHHFHGHFFFGFGEC>EGHHEEEFGEHFHHHHHHHHHHGECHECFFFGFFFFHHHHHGGDGGFFFFGEGHFFBFGGFFB?EBD@DFGFCCCD?
@M02034:409:000000000-BFKT7:1:2111:21066:14904 1:N:0:24
AAAGTCGAGGTGCCTAAAGTACTATGTAGGCGGTTGGTGTGTAGAGCTTCCTGTAGCCGCATGGCGTTCGTACTTAAATATGGAACTAACCATTCCAATTTTCGCTGTCTCTTATACACATCTCCGAGCCCACGAGACCAGAGAGGATCT
+
CCCCCFCBBBBBGGGGGGGGGGHHHHHFHHHGGGEAF2BBEGFFDGFHHHHHHHGHFHGFCEEH?E?FFEECHGHFGHHGHHHBFGFFGGHFHGFGGHGHHHFGGGGGHHFGH?G44BGGHFHGHG/DB@GAED/>/CFBGHHHA.<>0F
@M02034:409:000000000-BFKT7:1:2111:7657:14906 1:N:0:24
AAAGTCGAGGTGCCTAAAGTGGCAACCCAGACTTCGTGTATGGTTGGTGGTGTAGAGCTTCCTGTAGCCGCATGGCGTTCGTACTTAAATATGGAACTAACCATTCCAATTTTCGCTGTCTCTTATACACATCTCCGAGCCCACGAGACC
+
A?AB>DAABBBAGGGGGGGGAGFHHHGGGHHGHHHFBBGHHHHDAFGEEGEFFGHHHFHHHHHGDGHGFEFGGGHHGGGGGGFHHHHGGHGHHHGFGGFFFABGHGFHHHHGHFGGGGGHHGHHGHGHFFGHGHFG??FGGGHFGCGDGF
@M02034:409:000000000-BFKT7:1:2111:11778:14926 1:N:0:24
AAAGTCGAGGTGCCTAAAGTGGCAACCCAGACTCTGTGGTTGGTTGGTGGTGTAGAGC
+
CCCCCFCCCCBCGGGGGGGGGGGHHHHGGHGGH3AF55BBAEFGCFAFA?EE13D555
@M02034:409:000000000-BFKT7:1:2111:23579:14934 1:N:0:24
AAAGTCGAGGTGCCTAAAGTGGCAACCCAGACTTCGAATACTGTTGGTGGTGTAGAGCTTCCTGTAGCCGCATGGCGTTCGTACTTAAATATGGAACTAACCATTCCAATTTTCGCTGTCTCTTATACACATCTCCGAGCCCACGAGACC
+
ABABAFAABBAAGGGGGGGFGGGGGDHAFGGFFHGDHHHFHHHHHHHEFAEFGFGGHHHHHHHHHGGHHGGGFFHHGEGFEEGHHHHGHHGHHGH3EGHFGGHHGHHHHHHHHFFGGE<FHGHFFFHGFFFHHH3FB@FC@EEEFGCDD?
@M02034:409:000000000-BFKT7:1:2111:8474:14938 1:N:0:24
AAAGTCGAGGTGCCTAAAGTGGCAACCCAGACTCCTCTGGATGTTGGGGGTGTAGAGCTTCCTGTAGCCGCATGGCGTTCGTACTTAAATATGGAACTAACCATTCCAATTTTCGCTGTCTCTTATACACATCTCGAGCCCACGAGACCA
+
BBCCCFBCBCBCGGGGGGGGGGGHHHHGGHHGHHCG2FGH5FGHFHC2A0EAEFGF55BG5B5GG5@5@EFEFEE1E>>FF>2??BG3DDGFH33BFHHHC03FGBGGHHHHHF@FF<?GBGGHFGHFFFHHHGHHHGGGEGFFGFDDEF
@M02034:409:000000000-BFKT7:1:2111:23473:14939 1:N:0:24
AAAGTCGAGGTGCCTAAAGTGGCAACCCAGACTACTCCGCATGTTGGTGGTGCAGAGCTTCCTGTAGCCGCGTGGCGTTCGT
+
AABBAFAAB?ABFGGG4EFGGGGGBGHGGHHGHDAG3F?E2AEGEBH2AAEC33F5A3BF5BF5AAB5A1E0EE@@>BEF1>
@M02034:409:000000000-BFKT7:1:2111:22913:14945 1:N:0:24
AAAGTCGAGGTGCCTAAAGTGGCAACCCAGACTGTTAAGCAGGTTGGTGGTGTAGAGCTTCCTGTAGCCGCATGGCGTTCGTACTTAAATATGGAACTAACCATTCCAATTTTCGCTGTCTCTTATACACATCTCCGAGCCCACGAGACC
+
BBBBAFBBBBBBGGGGGGGGGGGHHHHGGHHGHHHHHHHHHHHHHHGFGGEFFGHGHHHHHHHHHHHHHGGEEGHHGGGGGFFHHHHFHHHHHHGHHHHGHHGHFHGHHHHHHHGGGFFFHHHHHHHHGHHHHHGFG?/CGGHGGGGGGG
@M02034:409:000000000-BFKT7:1:2111:21978:14948 1:N:0:24
AAAGTCGAGGTGCCTAAAGTGGCAACCCAGACTCCTACTCCGGTTGGTGGTGTAGAGCTTCCTGTAGCCGCATGGCGTTCGTACTTAAATATGGAACTAACCATTCCAATTTTCGCTGTCTCTTATACACATCTCCGAGCCCACGAGAC
+
BBBBBFBBB@ABGGGGCFFFGGGHHHHGGAHGHHFHHHHHB2EEECFEGGGGHFGFGFHHHHHHFHFFHFEEEGHHGEFGGEFGHGHFHHHHHHDFGGHHGHHGFFFGBGFGHGCEGEFFHHHHHHFGHHEHHHHFF@CCFFEFGC?AE
@M02034:409:000000000-BFKT7:1:2111:26381:14955 1:N:0:24
AAAAGTCGAGGTGCCTAAAGTGGCACTTGGGGGGGGGTTGGTGGTGTAGAGCTTCCTGTAGCCGCATGGCGTTCGTACTTAAATATGGAACTAACCATTCCAATTTTCGCTGTCTCTTATACACATCTCCGAGCCCACGAGACCAGAGAG
+
A>>AAFFA3DDAGGGGG4FGGFGEGGFHHGHGGGGBBBBBBDFF:AEFFFBBFFFFFFFBFFFDBBDFF.BAB9DFFFFFBFBFFFFFBBBFFFFF/BBFFBBFFFFFBFFFFFFFFFFF;FFFFFFFFFFB?BBEEEB-@.AFFFAF.D
@M02034:409:000000000-BFKT7:1:2111:28086:14962 1:N:0:24
AAAGTCGAGGTGCCTAAAGTGGCAACCCAGACTCCGCTTCCGGTTGGTGGTGTAGAGCTTCCTGTAGCCGCATGGCGTTCGTACTTAAATATGGAACTAACCATTCCAATTTTCGCTGTCTCTTATACACATCTCCGAGCCCACGAGACC
+
CCCCCFABCCCCGGGGGGGGGGGHHHHGGHHGH33AAEEE3AEEEGFAC1EEFFHFDEGHFHHHHBD5FEG@EEFCEE/FE1?GGGGHHHHHF33?EGFH3B3BGEFFFFGHHF/EEDEBHHHHHFFFGGHHHGHHGC/>@CEFGGCAAF
@M02034:409:000000000-BFKT7:1:2111:28103:14967 1:N:0:24
AAAGTCGAGGTGCCTAAAGTGGCAACCCAGACTTAGTCGTGGGTTGGTGGTGTAGAGCTTCCTGTAGCCGCATGGCGTTCGTACTTAAATATGGAACTAACCATTCCAATTTTCGCTGTCTCTTATACACATCTCCGAGCCCACGAGACC
+
BBCCCFCCCCCCGGGGGBGGGGGHHHHGGHHGHHHHFHGBEFGGGGGEFGEGHHHHHHHHHHHHHHHHHGGGGGHHGGGGGGHHHHHHHHHHHGHFGHHHHHHHHHHHHHHHHHGGGGGHHGHHHHHHGFHHHHFHG/DCGGHGGFGGGG
@M02034:409:000000000-BFKT7:1:2111:3786:14974 1:N:0:24
AAAGTCGAGGTGCCTAAAGTGGCAACCCAGACTACGAATGGTGTTGTGCTTCCTGTAGCTGCTTGGCGCTCGTACTT
+
CCCCCFBCCCBBGGGGGGGGGGGHHHHGGHHGHHFEEGHH3GHH2FABBFG53BGFBE55BE3BAA301AE@G111B
@M02034:409:000000000-BFKT7:1:2111:10666:14993 1:N:0:24
AAAGTCGAGGTGCCTAAAGTGGCAACCCAGACTACGAAGAATGTTGGTGGTGTAGAGCTTCCTGTAGCCGCATGGCGTTCGTACTTAAATATGGAACTAACCATTCCAATTTTCGCTGTCTCTTATACACATCTCCG
+
B@@AAFBBBBBBGGGGG4EGGGEBEGFEACEFHFGGDFEEFGFHHFEEFDFFHGHDGDGHHFHHHHHFFEEEEGHGGGGGGECGGHFDFFFHHB3BCG@FEE?FHFH4?BGHH4/AEDEDGGHH1GFB21BGGGG1C
@M02034:409:000000000-BFKT7:1:2111:10998:14993 1:N:0:24
AAAGTCGAGGTGCCTAAAGTGGCAACCCAGACTGGGAGGGGTGTTGGTGGTGTAGAGCTTCCTGTAGCCGCATGGCGTTCGTACTTAAATATGGAACTAACCATTCCAATTTTCGCTGTCTCTTATACACATCTCCGAGCCCACGAGACC
+
BBBBBFBBBBBBGGGGGGGGGGGHHHHGGHHGHHHHHGGGGFGGGHHGGGFFHHHHHFHHHHHHHGHGHGGGGGHHGGGGGGHHHHHGHHGHHHFFFHGFGGHGHHFGHGHHHHGFGGGFHFHHHHHHFFHHGHHGGCGCCGHGGFGGDG
@M02034:409:000000000-BFKT7:1:2111:28887:14995 1:N:0:24
AAAGTCGAGGTGCCTAAAGTGGCAACCCAGACTTGGTTTGTTGTTGGTGGTGTAGAGCTTCCTGTAGCCGCATGGCGTTCGTACTTAAATATGGAACTAACCATTCCAATTTTCGCTGTCTCTTATACACATCTCCGAGCCCACGAGACC
+
AABBBFBBBBABGGGGGFGGGGGHHHHGGHHGHHHGFHGGHHHHHHHFGGFGHHHHGHHHHFGHFBGGGEFGGGHHGGGEFEGHHHHEHHGFGHFFFHHCGGEFBF4GHHGHHDEEFGGFHFGHFHHHFHHHGGFFD?CCDAGFGGGFDG
@M02034:409:000000000-BFKT7:1:2111:19771:15000 1:N:0:24
AAAGTCGAGGTGCCTAAAGTGGCAACCCAGACTAATGATACGGTTGGTGGTGTAGAGCTTCCTGTAGCCGCATGGCGTTCGTACTTAAATATGGAACTAACCATTCCAATTTTCGCTGTCTCTTATACACATCTCCGAGCCCACGAGACC
+
BBBBBFBBBBBBGGGGGGGGGGGHHHHGGHHGHHHHHGHHFGGFFGGGGGGFGDHFHHHHHGHHFFBGHGGFGGHGCEEGFEFHHHHHHHHHHHF3GFFHCEDGFGHHHGHHHFFGGGEFGHGHFHHHGHEHHHHHD/CFGGHFC/<DGG
@M02034:409:000000000-BFKT7:1:2111:22431:15002 1:N:0:24
AAAGTCGAGGTGCCTAAAGTGGCAACCCAGACTCTTAGAATGTTGGTGGTGTAGAGCTTCCTGTAGCCGCATGGCGTTCGCACTTAAATATGGAACTAACCATTCCAATTTTCGCTGTCTCTTATACACATCTCCGAGCCCACGAGACCA
+
CCCCBFBBCCACGGGGGGGGGGGHHHHGGHHGHHHHHHHHHHHGHHEFEEFGFHHHHHHHHHHGHHHHGEGGEHGFEFFGEEEGHHHHHGHHHHGHHHHHHFHHHHHHHHHHHGGGG?GHHHHHHHHHHGHHHHHGGGGGGHGGGGGGGH
@M02034:409:000000000-BFKT7:1:2111:21603:15003 1:N:0:24
AAAGTCGAGGTGCCTAAAGTGGCAACCCAGACTCAGAGGAATGTTGGTGGTGTAGAGCTTCCTGTAGCCGCATGGCGTTCGTACTTAAATATGGAACTAACCATTCCAATTTTCGCTGTCTCTTATACACATCTCCGAGCCCACGAGACC
+
BCCCBFBCCCBCGGGGGGGGGGGHGHHGGEHGHHHHHHGHHGHHHHHEGGEFGGH5GFHHHHHHHHHHHGGGGGHHGGGGGGFHHHHHHHHGHHHHFHHHHHHHHHGHHHHHHFEGGGGGHHHHGHHHHHHHHHHHG@CC/FHGGFC/EG
@M02034:409:000000000-BFKT7:1:2111:21667:15008 1:N:0:24
AAAGTCGAGGTGCCTAAAGTGGCAACCCAGACTCATTAGCATGTTGGTGGTGTAGAGCTTCCTGTAGCCGCATGGCGTTCGTACTTAAATATGGAACTAACCATTCCAATTTTCGCTGTCTCTTATACACATCTCCGAGCCCACGAGACC
+
ABBCAFBBBCBCGGGGGGGGGGGHHHHGGHHGHHHHHHHHHHHHHHHEFGGFF3GFGHHHHHHHGGHHHGGGEGHHGGGGGGHHHHHHHHHHHHGHFHHHHFFGFHFHHHHHHGGFGGFHHFHHHHHHGHFGHHF2CCCGGGHGGGGGGE
@M02034:409:000000000-BFKT7:1:2111:19778:15016 1:N:0:24
AAAGTCGAGGTGCCTAAAGTGGCAACCCAGACTAATGATACGGTTGGTGGTGTAGAGCTTCCTGTAGCCGCATGGCGTTCGTACTTAAATATGGAACTAACCATTCCAATTTTCGCTGTCTCTTATACACATCTCCGAGCCCACGAGACC
+
ABBAAFBBDBBBGGGGGGGGGGGHCHHGGGHGHHHHHGHHHGGHFFGFGG?FGFHEHHHHHBHHHHHGHDE>EFHHF?EEFEBAGFHGHHHHGHFGGC3GHGHHFHHDGHFGHFEGGFEHHHHHFHFGHHHHHHHFGGCGGFHGGCDEDE
@M02034:409:000000000-BFKT7:1:2111:12936:15022 1:N:0:24
AAAGTCGAGGTGCCTAAAGTGGCAACCCAGACTACGAATCTGGTTGGTGGTGTAGAGCTTCCTGTAGCCGCATGGCGTTCGTACTTAAATATGGAACTAACCATTCCAATTTTCGCTGTCTCTTATACACATCTCCGAGCCCACGAGACC
+
BCCCBFBCBBBAGGGGGGGGGGGHGHHGGHHGHHHGCCHGHHHDGEFEFGEFHGHGHFHHHFHHHHHGGGGGGGHGGEGGGGHHHHHFHHHHHHFHFHGHHGHHHHHHGHHHHHGGGCEHHGHHHHGHHHHHBGFGDGGGGFEGCADAFG
@M02034:409:000000000-BFKT7:1:2111:17838:15024 1:N:0:24
AAAGTCGAGGTGCCTAAAGTGGCAACCCAGACTACTAGTCGTGTTGGTGGTGTAGAGCTTCCTGTAGCCGCATGGCGTTCGTACTTAAATATGGAACTAACCATTCCAATTTTCGCTGTCTCTTATACCCATCTCCG
+
CCCCCFCCCCCCGGGGGGGGGGGHHHHGGHHGH335FAG52AEGGHHFGGGFGHHGHHHHHHHHHHHHHGGGGGHHGGGGGGGHHHHGHHHHHHGHFHHHHHHHHHGHHGHHHHGGGGGHHHHHHHHH322BG332?
@M02034:409:000000000-BFKT7:1:2111:9023:15026 1:N:0:24
AAAGTCGAGGTGCCTAAAGTGGCAACCCAGACTCGGAAGAAGGTTGGTGGTGTAGAGCTTCCTGTAGCCGCATGGCGTTCGTACTTAAATATGGAACTAACCATTCCAATTTTCGCTGTCTCTTATACACATCTCCGAGCCCACGAGACC
+
CCCCCFCCCCAAGGGGGGGGGGGHGGFGGHHGHHGGGGGHHHHHHHGGFEBFFGHGHHHGHHHHGHHHHGGGGGHFGGGGGGHHHHHGHHHHHHGHHHHHHHFHFHGFHHHHHFGGGGAFHFHHGHHHFHFHHHGHGDGGGGHGGCGEGG
@M02034:409:000000000-BFKT7:1:2111:5498:15027 1:N:0:24
AAAGTCGAGGTGCCTAAAGTGGCAACCCAGACTGATCTTGGTGTTGGTCTTGTTGAAG
+
BBBBBFAB?DABGGGGGGGGGFGHHHHGGHHGHF3B5DA5AFCG22AB55F555B555
@M02034:409:000000000-BFKT7:1:2111:2176:15034 1:N:0:24
AAAGTCGAGGTGCCTAAAGTGGCAACCCAGACTGAGTTGGATGTTGGTGGTGTAGAGCTTCCTGTAGCCGCATGGCGTTCGTACTTAAATATGGAACTAACCATTCCAATTTTCGCTGTCTCTTATACACATCTCCGAGCCCACGAGACC
+
BAABBFBBBBAAGGGGGGGGGFGHGHHGGHHGHHFHAFGHGGHGHHHFGGGGGBGDGGHHGHHHGGHHBEEEEFHFFGGFEGGEGGHFHHHHHGEDGGFHCCFGHFHGHGGHHBE/EEGHHGGFEGGDGGHHHHFFD/CFCGFGDCFGGF
@M02034:409:000000000-BFKT7:1:2111:10259:15036 1:N:0:24
AAAGTCGAGGTGCCTAAAGTGGCAACCCAGACTTAGAAGAAGGTTGGTGGTGTAGAGCTTCCTGTAGCCGCATGGCGTTCGTACTTAAATATGGAACTAACCATTCCAATTTTCGCTGTCTCTTATACACATCTCCGAGCCCACGAGACC
+
CCCCCFBBCCCCGGGGGFGGGGGHHHHGGHHGHHGFDDFAAFGHFHEE21EAAEGD5DGGAGFFHDFBDEFEEFF1>?EFEEEGEFFD3GHHHB33BGHH303BF4H4BFGHH4/EFEFGFHFH4G3DGCFGGHFDF?CGC/GF?/>ADF
@M02034:409:000000000-BFKT7:1:2111:5904:15037 1:N:0:24
AAAGTCGAGGTGCCTAACGTGGCAACCCAGACTAATCATAATGTTGGT
+
AAA>AFA1@D111BF111ABFEA0F0BA00BA1FDG11BA2BAD22FE
@M02034:409:000000000-BFKT7:1:2111:23797:15043 1:N:0:24
AAAGTCGAGGTGCCTAAAGTGGCAACCCAGACTGGGAAGCCGGTTGGTGGTGTAGAGCTTCCTGTAGCCGCATGGCGTTCGTACTTAAATATGGAACTAACCATTCCAATTTTCGCTGTCTCTTATACACATCTCCGAGCCCACGAGACC
+
CCCCCFCCCCCCGGGGGGGGGGGHHHHGGHHGHHHHHHGHHGGGGGGGGGGGHHHGHHHHHHHHHHHHHGGGGGHHGFGGGGHHHHHHHHHHHHGHFHHHHHHHHHHHHHHHHHGGGGGHHHHHHHHHHHHHGHHGGFGGGGHGGFGGGE
@M02034:409:000000000-BFKT7:1:2111:5886:15046 1:N:0:24
AAAGTCGAGGTGCCTAAAGTGGCAACCCAGACTAATCATAATGTTGGTGGTGTAGAGCTTCCTGTAGCCGCATGGCGTTCGTACTTAAATATGGAACTAACCATTCCAATTTTCGCTGTCTCTTATACACATCTCCGAGCCCACGAGACC
+
BBBBBFBBBBABGGGGGGGGGFGHGHHGGHHGHHHHHHHHHHGHHHHEFG2FFHHGGHHHHHHHHHHHHGGGGGHHGGGGGFHHHHHGHHGHHHHHHHHGHGHHHHGGHHHHHFGGGGGHHHHHGHHHFGGHHHHHGGGGGGHGGBCGGA
@M02034:409:000000000-BFKT7:1:2111:19544:15047 1:N:0:24
AAAGTCGAGGTGCCTAAAGTGGCAACCCAGACTTATATTTTGTTGGTGGTGTAGAGCTTCCTGTAGCCGCATGGCGTTCGTACTTAAATATGGAACTAACCATTCCAATTTTCGCTGTCTCTTATACACATCTCCGAGCCCACGAGACCA
+
AAABAFAABBBBGGGGFGGBGGGHHHHGCGHGFHHHHHHHFHHHHHEFEAAGFHHHHHGHHHHGHHGGGEFEEFFFEGGGGFHGHGGDEGHHHHHHGGFFGFHHHHHGHHHHHGEFGGGHHHHHHHHHGHHHHGHGGGGGGGGGGGCGGF
@M02034:409:000000000-BFKT7:1:2111:22094:15048 1:N:0:24
AAAGTCGAGGTGCCTAAAGTGGCAACCCAGACTCCTCCTGTGGTTGGTGGTGTAGAGCTTCCTGTAGCCGCATGGCGTTCGTACTTAAATATGGAACTAACCATTCCAATTTTCGCTGTCTCTTATACACATCTCCGAGCCCACGAGAC
+
CCCCCFCCCCACGGGGGGGGGGGHHHHGGHHGHFGHFFHFBGHGFGGGGGGFHHHHHHHHHHHHHHHHHGGFGGHHGGGGGGHHHHHHHHHHHHFFHHHHHHHHHHHHHHHHHHGGGGGHHGHHGHHHHGHHHHHHGCCFGGHGGGGGG
@M02034:409:000000000-BFKT7:1:2111:28535:15049 1:N:0:24
AAAGTCGAGGTGCCTAAAGTGGCAACCCAGACTCGTTCTTGGGTTGGTGGTGTAGAGCTTCCTGTAGCCGCATGGCGTTCGTACTTAAATATGGAACTAACCATTCCAATTTTCGCTGTCTCTTATACACATCTCCGAGCCCACGAGACC
+
BBCCBFABCDABGGGGG4GGGGGHHHHGGGHGHHGHFHGHHHHGFEGGGGGFGHH5GHHHGHHHHHGHHGGGGGHFGGGGGGBGHHGGHHGHHBFGFGFHHHHHHHFFHHHHHGGGGGGHHHHHFHFG3FDGBGGHDCGGGGHGCCCGGG
@M02034:409:000000000-BFKT7:1:2111:22085:15065 1:N:0:24
AAAGTCGAGGGGCCTAAAGTGGCAACCCAGACTCCTCCTGTGGTTGGTGGTGTAGAGCTTCCTGTAGCCGCATGGCGTTCGTACTTAAATATGGAACTAACCATTCCAATTTTCGCTGTCTCTTATACACATCTCCGAGCCCACGAGA
+
?AA1>@AAD11>EA0ABFFGGGFHF0FCFHHGGHHHGHHHGH0B/EAEECEFHGGHHHFFHHGGGEFGF/@EFCFHGEGGGE0/FHHG12FGGFFBFFBCGF1B1>GFGGHHG2/<AEGHFBG2GHBFFB1@GGFFC//<</FFC?@<
@M02034:409:000000000-BFKT7:1:2111:15737:15068 1:N:0:24
AAAGTCGAGGGCCTAAAGTGGCAACCCAGACTGTTAGTGCGGTTGGTGGTGTAGAGCTTCCTGTAGCCGCATGGCGTTCGTACTTAAATATGGAACTAACCATTCCAATTTTCGCTGTCTCTTATACACATCTCCGAGCCCACGAGACCA
+
BBBBBFBAB?D?EFGGFG6GGF4AFGGFGEFGHHHHHHGHGGAEEGAFEEFGFGFFHHHGHHHHHHHGGEEGGHEEEGGGFHHHHHFGGHHHHHFHHHGGFGGGH?F4BGFG4EEGD?FGHHHGHFFHFGHFHBDB@DG?GHGC?-CDFF
@M02034:409:000000000-BFKT7:1:2111:16270:15086 1:N:0:24
AAAGTCGAGGTGCCTAAAGTGGCAACCCAGACTCAGTGGCTGGTTGGTGGTGTAGAGCTTCCTGTAGCCGCATGGCGTTCGTACTTAAATATGGAACTAACCATTCCAATTTTCGCTGTCTCTTATACACATCTCCGAGCCCACGAGACC
+
BCCCCFCCCCCCGGGGGGGGGGGHHHFGGHHGHHHHGHHGHGGFGGGEGGEFGHGFHHHHHHHHHHHHHGGGGFHHGGGGFEGHHHHHHHGHHHHHHHGGHHFHHHHHHHHHHGGGGGFGHHGHFHHDB2GHHHGHGFGFGFH/@DGGFF
@M02034:409:000000000-BFKT7:1:2111:4749:15089 1:N:0:24
AAAGTCGAGGTGCCTAAAGTGGCAACCCAGACTTATGTTCATGTTGGTGGTGTAGAGCTTCCTGTAGCCGCATGGCGTTCGTACTTAAATATGGAACTAACCATTCCAATTTTCGCTGTCTCTTATACACATCTCCGAGCCCACGAGACC
+
BCCBCFCCCCABGGGGGGGGGGGHHHHGGHEGHHHHHHHHHHHHHHHGGGEFGHHGHHHHHHHHHHHHHGGGGGHHGGGGGGHGHHHFHHGHHHHHHHHHHHGHHHHHHHHHHFGGGGGHHHHHHHGHGHHGHHHGGCGGGGHGGGGGGE
@M02034:409:000000000-BFKT7:1:2111:22046:15094 1:N:0:24
AAAGTCGAGGTGCCTAAAGTGGCAACCCAGACTCCTCGGACTGTTGGTGGTGTAGAGCTTCCTGTAGCCGCATGGCGTTCGTACTTAAATATGGAACTAACCATTCCAATTTTCGCTGTCTCTTATACACATCTCCGAGCCCACGAGACC
+
BCCCAFABCCCCGGGGGGGGGGGHHHHGGHHGHHHHHGGGGGHHHHGGGGAFGHHGGHHHHHHHHHHHHGGGGGHHGGGGGGHHHHGHHHHHHHHHGHGHHHHHHHGHHHHHHGGGGGGHHHHHGHHHGHHHHHHEEBBFGGHGGGGGGG
@M02034:409:000000000-BFKT7:1:2111:22394:15109 1:N:0:24
AAAGTCGAGGTGCCTAAAGTGGCAACCCAGACTGAGAAGGAGGTTGGTGGTGTAGAGCTTCCTGTAGCCGCATGGCGTTCGTACTTAAATATGGAACTAACCATTCCAATTTTCGCTGTCTCTTATACACATCTCCGAGCCCACGAGACC
+
BBBBAFBABDAAGGGGGGGGGGGHHHHGGHHGHHHHHHHHGHGEHHGGGGFFHHHHFGHHHHHHHHHHHGGEEGHHGGGGGEGHHHHHHHHHHHFGHHFHHHGHHHHGHHHHHFGGGGGHHHHHHHHHGHHHGHHHGGGGGFGFGGGGGA
@M02034:409:000000000-BFKT7:1:2111:12207:15114 1:N:0:24
AAAGTCGAGGTGCCTAAAGTGGCAACCCAGACTGTGTTTCCTGTTGGTGGTGTAGAGCTTCCTGTAGCCGCATGGCGTTCGTACTTAAATATGGAACTAACCATTCCAATTTTCGCT
+
CCCDBFBBCCCCGGGGGGGGGGGHHHHGGHHGH3AF5A2AFGHHHHHGGGGGHHHHHHHHHHHHHHHHHGGFGGHHGGGGGGHHHHHHHHHHHGGGHHGHHHHHHHHHHHHHHHGGG
@M02034:409:000000000-BFKT7:1:2111:24313:15126 1:N:0:24
AAAGTCGAGGTGCCTAAAGTGGCAACCCAGACTGGGTCGTCTGTTGGTGGTGTAGAGCTTCCTGTAGCCGCATGGCGTTCGTACTTAAATATGGTACTAACCATTCCAATTTTCGCTGTCTCTTATACACATCTCCGAGCCCACGAGACC
+
BBABBFBBBBBBGGGGGGGGGGGGHHHGGHFEHHHHGHGGGHFHHHFEFFFE13D5D5AFGFHHGFADEEC@EEF1EBEFF?BGGHHHEGHHGF4BFDGHGABF3BE4DH3GE4EFGE?F4GH333DGGHFFHHFFGCCGFGHGCGCDFE
@M02034:409:000000000-BFKT7:1:2111:29415:15130 1:N:0:24
AAAGTCGAGGTGCCTAAAGTGGCAACCCAGACTTGGAAGTGTGTTGGTGGTGTAGAGCTTCCTGTAGCCGCATGGCGTTCGTACTTAAATATGGAACTAACCATTCCAATTTTCGCT
+
AAAABFABDBABGGGGGGGGGFGHFFHGEHHDHHHFFHHFHHHHHHHEFGEFGFFAGFBGHGGHHHHFGFEEEFHGGEE1E??GGHFFHGEFHGBFFHHHHHHHGGHHFGGHHHG/E
@M02034:409:000000000-BFKT7:1:2111:9929:15140 1:N:0:24
AAAGTCGAGGTGCCTAAAGTGGCAACCCAGACTCTGAAGCAGGTTGGTGGTGTAGAGCTTCCTGTAGCCGCATGGCGTTCGTACTTAAATATGGAACTAACCATTCCAATTTTCGCTGTCTCTTATACACATCTCCGAGCCCACGAGACC
+
CCDCCFCCCCCCGGGGGGGGGGGHHHHGGHHGHFGBFB3FGHHHGHGGGGGGHHHFHHHHHHHHHHHHHGGGEGHHGGGGGGHHHHHHHHHHHHHHHHGHHHGHHHHHGHHHHHGGGGE3FBFHDGDFDGFHCGHFG?CFDE/FG>@/CF
@M02034:409:000000000-BFKT7:1:2111:23350:15142 1:N:0:24
AAAGTCGAGGTGCCTAAAGTGGCAACCCAGACTTGTGTGGGGGTTGGTGGTGTAGAGCTTCCTGTAGCCGCATGGCGTTCGTACTTAAATATGGAACTAACCATTCCAATTTTCGCTGTCTCTTATACACATCTCCGAGCCCACGAGACC
+
CCCCCFBBCBCCGGGGGGGGGGGHHHHGGHHGHHFGHGGGGGGGGFGGGGGFGFG5EGHHHHHHHHHHHGGEEGHGGGGGGFGGHHHDHGHHHGBEGGFGFHFGFHHFHHGHHHGGGGDGHHHHDGDGFHHHHHHHG/@CGGGGGDFGDE
@M02034:409:000000000-BFKT7:1:2111:4820:15143 1:N:0:24
AAAGTCGAGGTGCCTAAAGTGGCAACCCAGACTTCGTTTACGGTTGGTGGTGTAGAGCTTCCTGTAGCCGCATGGCGTTCGTACTTAAATATGGAACTAACCATTCCAATTTTCGCTGTTTCTTATACACATCTCCGA
+
BBBCBFCCBCCCGGGGGGGGGGGHHHHGGHHGHFHGBBBG5BEGGGGGGGEGHHHHHHHHHHHHHHHHHGGGGGHHGGGGGFHHHHHGHHHHHHHGGHGHHHFHHHHHHHHHHHGGGGF333DB3FFGGHF22?D2/<
@M02034:409:000000000-BFKT7:1:2111:22630:15146 1:N:0:24
AAAGTCGAGGTGCCTAAAGTGGCAACCCAGACTTTTCTGCTGGTTGGTGGTGTAGAGCTTCCTGTAGCCGCATGGCGTTCGTACTTAAATATGGAACTAACCATTCCAATTTTCGCTGTCTCTTATACACATCTCCGAGCCCACGAGACC
+
CCCCCFCCCCCCGGGGGGGGGGGHHHHGGHHGHHHHHHHHHHHHHGGGGGFFHHHHHHHHHHHHHHHHHGGGGGHHGGGGGFFHHHHHHHHHHHHFFHHHHHHHHHHHHHHHHFGGGGGHHGHHGHHGHFHHHHHHGCGCGGHGGGGGGG
@M02034:409:000000000-BFKT7:1:2111:9636:15148 1:N:0:24
AAAGTCGAGGTGCCTAAAGTGGCAACCCAGACTTATAATAATGTTGGTGGTGTAGAGCTTCCTGTAGCCGCATGGCGTTCGTACTTAAATATGGAACTAACCATTCCAATTTTCGCTGTCTCTTATACACATCTCCGAGCCCACGAGACC
+
BBCCCFCCCCCAGGGGGGGGGGGHHHHGGHHGHFHHHHG5GHHHHHHEFGFFHHHHHHHHHHHHHHHHHGGGGGHHGGGGGGHHHHHHHHHHHHFHGHHHHHGHHHHHHHHHHFGGGGGHHHHHHHFGHHHGHHHHGGCGGGHGGGGGGC
@M02034:409:000000000-BFKT7:1:2111:22613:15149 1:N:0:24
AAAGTCGAGGTGCCTAAAGTGGCAACCCAGACTTTTCTGCTGGTTGGTGGTGTAGAGCTTCCTGTAGCCGCATGGCGTTCGTACTTAAATATGGAACTAACCATTCCAATTTTCGCTGTCTCTTATACACATCTCCGAGCCCACGA
+
AABAAFBBBDBBGFGGFFGFGGGHHFHGGHCGHHGHHHHGGHGGGGGGFF1BAEHFHFFFHFHHHHGGGGGEEGFHGGGGGGHHGHFFHHHHGHFGGHEGGH3GFEGFHHHHHEFDGFGHHGHHHHFGDGHCGH3FGCGFCFEF/<
@M02034:409:000000000-BFKT7:1:2111:13958:15157 1:N:0:24
AAAGTCGAGGTGCCTAAAGTGGCAACCCAGACTAGTTCTGTGGTTGGTGGTGTAGAGCTTCCTGTAGCCGCATGGCGTTCGTACTTAAATATGGTACTAACCATTCCAATTTTCTCTGTCTCTTATACACATCTCCGAACCCACGAGAC
+
CCCCCFCCCCCCGGGGGGGGGGGHHHHGGH2FH3AG55FG55BB2EA2A1EAAAF5A5FGAGG555A53AE>FEC1>1>FA?2?FGH33BGFD34@FGHHC03FFDEB4FEHHF4BF?4DBFHG4F4FG333FGHB?//<<E/A@<//?
@M02034:409:000000000-BFKT7:1:2111:13939:15158 1:N:0:24
AAAGTCGAGGTGCCTAAAGTGGCAACCCAGACTAGTTCTGTGGTTGGTGGTGTAGAGCTTCCTGTAGCCGCATGGCGTTCGTACTTAAATATGGAACTAACCATTCCAATTTTCGCTGTCTCTTATACACATCTCCGAG
+
AABBADBABDBBGGGGG44FAGFFHGHGGHHGHHGHHFFHFGHFFECAFFACFGHHFFHE5BFBFFGFGEGEE>E1>FEEFGHHHHHHFHHHHHHGGHG3BGFFHFHHFGGGGDGGGGEFHFHGGGDFGGFHFBDD//>
@M02034:409:000000000-BFKT7:1:2111:28567:15164 1:N:0:24
AAAGTCGAGGTGCCTAAAGTGGCAACCCAGACTTGGAGGGAGGTTGGTGGTGTAGAGCTTCCTGTAGCCGCATGGCGTTCGTACTTAAATATGGAACTAACCATTCCAATTTTCGCTGTCTCTTATACACATCTCCGA
+
BBBBADAABDABGGGGGGFGGGGHHHHGGHHGHGFHFAEG2AEEEHE?F?FABFFBBDGGFHDGG5FDGEFEEEF1E?/1EEFGGHH33FGHD33BFGGHFE3FE4BD4FFFH?EDEDFHH3GH3GF3?B2BBF2@/C
@M02034:409:000000000-BFKT7:1:2111:22636:15166 1:N:0:24
AAAGTCGAGGTTCCTAAAGTGGCAACCCAGACTTTGCT
+
>1A1>DAA?>11BGGFFG1BBGFCHCHGGFGGH2D1DG
@M02034:409:000000000-BFKT7:1:2111:21991:15174 1:N:0:24
AAAGTCGAGGTGCCTAAAGTGGCAACCCAGACTTGTTCGTTGGTTGGTGGTGTAGAGCTTCCTGTAGCCGCATGGCGTTCGTACTTAAATATGGAACTAACCATTCCAATTTTCGCTGTCTCTTATACACATCTCCGAGCCCACGAGACC
+
BBBBBFABBBBBGGGFGFGGGGGHHHHGGHHGHHHHHHGEHHHFHGGGGGGGHHHGGHHHHHHHHHHHGGGFGGGHGGGGGGHHHHHHHHHHHHGHHHHGGAFGHHFGHHGHHHGGGGGHHGHHHHHHHHHHHHGFGCCCFGGFCFGGGF
@M02034:409:000000000-BFKT7:1:2111:17629:15178 1:N:0:24
AAAGTCGAGGTGCCTAAAGTGGCAACCCAGACTTTTCCGTGTGTTGGTGGTGTAGAGCTTCCTGTAGCCGCATGGCGTTCGTACTTAAATATGGAACTAACCATTCCAATTTTCGCTGTCTCTTATACACATCTCCAGCCCACGAGACCA
+
CCBCCFABBBBCGGGGGGGGGGGHHHHGGHHGHHHHHHGGGHHHHHHGGGGFHHHGHHHHHHHHHHHGHGGFFGHHGGGGGGFHHHGGHHHHHGGGFHHHHHHHHHHHHHHHHHGGGFGHHHHHFHHHFHHHHHFHFGFFGHGGGGGGGB
@M02034:409:000000000-BFKT7:1:2111:10754:15190 1:N:0:24
AAAGTCGAGGTGCCTAAAGTGGCAACCCAGACTAATGATATGGTTGGTGGTGTAGAGCTTCCTGTAGCCGCATGGCGTTCGTACTTAAATATGGAACTAACCATTCCAATTTTCGCTGTCTCTTATACACATCTCCGAGCCCACGAGAC
+
BBABBFBABBBBGGGGGGGGGGGGHHHGGHHGHGFGHHHHHHHHHGGGGGGGHGHHHFHHHFHHHHHHHGCFFGHHGGGGGGGHHHHGFGFHHHBFHGFFCFFFHGFBGGHHH4EEGGGFHFHHGHEGD?GHHHF2A@DC@CCFCCFDD
@M02034:409:000000000-BFKT7:1:2111:12539:15190 1:N:0:24
AAAGTCGAGGTGCCTAAAGTGGCAACCCAGACTAATATTAATGTTGGTGGTGTAGAGCTTCCTGTAGCCGCATGGCGTTCGTACTTAAATATGGAACTAACCATTCCAATTTTCGCTGTCTCTTATACACATCTCCGAGCCCACGAGACC
+
CCCCCFCCCCABGGGGGGGGGGGHHHHGGHHDHH3GFFGGFGGHGHABCEEFA3F5F5DC5GGHDDDDBEGAFEF1EEEGEECFGHHGDGHDFF33FCGHFF3B3BF44F3G44>?EE/B4?DE4B4?GFG2GFH2</<C@/G/<C/AEF
@M02034:409:000000000-BFKT7:1:2111:12521:15195 1:N:0:24
AAAGCCGAGGTGCCTAAAGTGGCAACCCAGACTAATATTAATGTTGG
+
>?AB3BAADABAFGGG4FGGGGGHHHFGGH2AGEHBDGGF5DG5BFG
@M02034:409:000000000-BFKT7:1:2111:20662:15199 1:N:0:24
AAAGTCGAGGTGCCTAAAGTGGCAACCCAGACTCAGAAGCAGGTTGGTGGTGTAGAGCTTCCTGTAGCCGCATGGCGTTCGTACTTAAATATGGAACTAACTATTCCAATTTTCGCTGTCTCTTATACACATCTCCGAGCCCACGAGACC
+
CCCCCFCCCCCCGGGGGFGGGGGHHHHGGHHGHB3G35B333GFFHGAA1EAF3F5AAAB5FFGFBB53EF@EEF1>?EFE>2?1FF3DFHBDD33BBFHC34D?4F4EG?FE4>EEFEF?GFGBEFBGB?CGGHDD/<@DFFFD<CFFF
@M02034:409:000000000-BFKT7:1:2111:6576:15203 1:N:0:24
AAAGTCGAGGTGCCTAAAGTGGCAACCCAGACTTGGGTGGAGGTTGGTGGTGTAGAGCTTCCTGTAGCCGCATGGCGTTCGTACTTAAATATGGAACTAACCATTCCAATTTTCGCTGTCTCTATACACATCTCCGAGCCCACGAGACCA
+
ABAAA@>ADDAAFFGGGGGFGFGFFHHAGHHGHHHCHEAEFCEEGHGEFAAFGFGDGBHHHFHEGHHFFFEEEGHGGEGEGFFHGFFFHHGHHHDGGHGHHGHHHHGGHHHHHHGGGGGHHHHFHHHHHGHHHHGGGGGGGHGGCGGDC<
@M02034:409:000000000-BFKT7:1:2111:22870:15205 1:N:0:24
AAAGTCGAGGTGCCTAAAGTGGCAACCCAGTGGTGTAGAGCTTCCTGTAGCCGCATGGCGTTCGTACTTAAATATGGAACTAACCATTCCAATTTTCGCTGTCTCTTATACACATCTCCGAGCCCACGAGACCAGAGAGGATCTCGTATG
+
BBBBBFBBBBBBGGGGGGGGGGGHHHHGGHHHHFGHHHHHHHHHHHHHHHHHGGGGFHHGFGGGGHHHHFFGGBGHHFGHGGGHHHFHHHHHGHHHHGGGGEHHHHHBGFHFHFHHHDHG<EEFGGGGFGGGGHG0FFDDFF0?GHGGG?
@M02034:409:000000000-BFKT7:1:2111:23687:15218 1:N:0:24
AAAGTCGAGGTGCCTAAAGTGGCAACCCAGACTAAGAAGAAGGTTGGTGGTGTAGAGCTTCCTGTAGCCGCATGGCGTTCGTACTTAAATATGGAACTAACCATTCCAATTTTCGCTGTCTCTTATACACATCTCCGAGCCCACGAGACC
+
BBBBBFBBBBABGGGGGGGGGGGHHHFGGHGFHHHHHHGHHHGHHHFAFEEFHFHGHFHHHFHHHHHHHGGFGFHHGEFEFEGHGHFHHHGHHFGGHHHHHHHHHHHGHHHHHFFGGGGHHHHHHHHHHHHFHHHHGCGGGGHGGCDDGC
@M02034:409:000000000-BFKT7:1:2111:5199:15219 1:N:0:24
AAAGTCGAGGTGCCTAAAGTGGCAACCCAGACTGGGTGGGAGGTTGGTGGTGTAGAGCTTCCTGTAGCCGCATGGCGTTCGTACTTAAATATGGAACTAACCATTCCAATTTTCGCTGTCTCTTATACACATCTCCGAGCCCACGAGACC
+
AAAAAFAADD1AGGGGGGGGD1FGHGHGAGHFHHHHGGE/BF?EF0EEFEEFGFFF1FGGHEGFFFEGH?CEEFHHEFGFEE0FHHFFGHDGHB1BEGGHFHHHGHHHEHHHHHGGGCEGHGHFFGGHEHHHHHGHG/<C/FC/?CGGCF
@M02034:409:000000000-BFKT7:1:2111:26867:15220 1:N:0:24
AAAGTCGAGGTGCCTAAAGTGGCAACCCAGACTCTTTTGAGTGTTGGTGGTGTAGAGCTTCCTGTAGCCGCATGGCGTTCGTACTTAAATATGGAACTAACCATTCCAATTTTCGCTGTCTCTTATACACATCTCCGAGCCCACGAGACC
+
BBBBBFBBBBABGGGGGGGGGGGHHHHGGHHGHHHHHHHGGHHHHHGEFFEFHFGGHHHHHHHHHHHHHGGEEFGGGEEGGGFHGGHFHHHHHHFGHFGFHCHCGHHGHGBGHGEGGGGHHGHH4GBGGFHHFFDBA/CGGGHGGCCGGF
@M02034:409:000000000-BFKT7:1:2111:24937:15223 1:N:0:24
AAAGTCGAGGTGCCTAAAGTGGCAACCCAGACTGGGTGGGGGGTTGGTGGTGTAGAGCTTCCTGTAGCCGCATGGCGTTCGTACTTAAATATGGAACTAACCATTCCAATTTTCGCTGTCTCTTATACACATCTCCGAGCCCACGAGACC
+
CCCCCFCCCCBBGGGGGGGGGGGHHHHGGHHGHHEHFEGGCFCBBCCDGGDFHFGGHHHHHHHHHHHGHGGGGGHHGGGGGGGHHHHDHGGHHHHFHHHHHHGHHHHHFGHHGGGGGDDFGGGGFGFGFGGGGGFFD-DFFFFFFACFFF
@M02034:409:000000000-BFKT7:1:2111:17497:15227 1:N:0:24
AAAGTCGAGGTGCCTAAAGTGGCAACCCAGACTTGGGGTCGTGTTGGTGGTGTAGAGCTTCCTGTAGCCGCATGGCGTTCGTACTTAAATATGGAACTAACCATTCCAATTTTCGCTGTCTCTTATACACATCTCCGAGCCCACGAGACC
+
BBBBBFAABBBBGGGGFGGGGGGHHHHGGHGGHHHHHGGGGGGHHHHGGGGGHHHDGHHHHHHHHGHHHGGEFGHHGGGGGGFHHHHGFHHHHHFHFGHGHGHHHHHFGGHHHFGGGGGHHHHHGHGHHHHHHHHFG@FCGGHGGG?EGE
@M02034:409:000000000-BFKT7:1:2111:7304:15230 1:N:0:24
AAAGTCGAGGTGCCTAAAGTGGCAACCCAGACTCGGGGTTATGTTGGTGGTGTAGAGCTTCCTGTAGCCGCATGGCGTTCGTACTTAAATATGGAACTAACCATTCCAATTTTCGCTGTCTCTTATACACATCTCCGAGCCCACGAGACC
+
CCCCCFBCCCCCGGGGGGGGGGFHHHHGGHGGHHGGGGEGHHHHHBGEGGEFHHHHHHHHHHHHHHHHGGGGGGHHGGGGGGHHHHFGHHGHHHGHFHFHHHHHHHHHHHHHHHGGGGGGHHHHHHHGHHHHHHHGG/CGGGGGFGGDGG
@M02034:409:000000000-BFKT7:1:2111:22787:15241 1:N:0:24
AAAGTCGAGGTGCCTAAAGTGGCAACCCAGACTGCTACTTGGGTTGGTGGTGTAGAGCTTCCTGTAGCCGCATGGCGTTCGTACTTAAATATGGAACTAACCATTCCAATTTTCGCTGTCTCTTATACACATCTCCGAGCCCAC
+
CCCCCFBABCCCGGGGGGGGGGGHHHHGGHHGH3GHHHHHHGHGGGGAAAGEAEG5FDGGDGHFHDHBFEFEEEHFCEEEFA2GGFHF3GGFHF33FGHHF03FEEFDEFFHH4</EA?FEHHGFH?FHFFGHHHFG/DCGFEA
@M02034:409:000000000-BFKT7:1:2111:24694:15245 1:N:0:24
AAAGTCGAGGTGCCTAAAGTGGCAACCCAGACTTGGTCTTGGGTTGGTGGTGTAGAGCTTCCTGTAGCCGCATGGCGTTCGTACTTAAATATGGAACTAACCATTCCAATTTTCGCTGTCTCTTATACACATCTCCGAGCCCACGAGACC
+
CCCCCFCABCBCGGGGGGGGGGGHHHHGGHHGHHHHFFFHHHHGGGGGGGGFHHHHHHHHHHHHHHHHHGGGGGHHGGGGGGHHHHFGHHHHHGGHHHHFHHHHHHGHHHHHHHGGGGGGHHHHHHHHGHHHHHHHGCCCGGHGGGGFGG
@M02034:409:000000000-BFKT7:1:2111:24679:15253 1:N:0:24
AAAGTCGAGGTGCCTAAAGTGGCAACCCAGACTTGGTCTTGGGTTGGTGGTGTAGAGCTTCCTGTAGCCGCATGGCGTTCGTACTTAAATATGGAACTAACCATTCCAATTTTCGCTGTCTCTTATACACATCTCCGAGCCCACGAGACC
+
AAAAAF111DAAGGGC1AFGGCFBFGHFCFHGHHHHHGHHHGHEFEFEFAAFGHGGBGGHFGHHDFHHHGGEFGGHGGCFFEHHHHGFHHGHHEFBGFFFHHEHHEGHHHGHHFEGFE<<FGFHFFFHGHHHEHHHGGCGCGHG?/AGAE
@M02034:409:000000000-BFKT7:1:2111:5696:15272 1:N:0:24
AAAGTCGAGGTGCCTAAAGTGGCAACCCAGACTCAGCAGCCGGTTGGTGGTGTAGAGCTTCCTGTAGCCGCATGGCGTTCGTACTTAAATATGGAACTAACCATTCCAATTTTCGCTGTCTCTTATACACATCTCCGAGCCCACGAGACC
+
BBBBBFBBBBBBGGGGGGGGGFGHHHHGGHHGHHHHHHHHHGFEE?EEFG1FHHHGFFHHHGHHHHHGHGGGGGHHGEEFGGGHHHFFGFFGHFBGHGGHHHHHFFHBHHHHHHGGGGGFHHHHFHFHHHFGFHFBD@BGCEHGD/DCDG
@M02034:409:000000000-BFKT7:1:2111:9295:15281 1:N:0:24
AAAGTCGAGTTGCCTAAAGTGGCAACCCCGACTAATAAGCATGTTGGCG
+
AAAA>BA1>1>DBGG1FFC3BBB0FFGG00AEECGFHAFFFE1DFG/1A
@M02034:409:000000000-BFKT7:1:2111:9886:15299 1:N:0:24
AAAGTCGAGGTGCCTAAAGTGGCAACCCAGACTTAGGCTTGTGTTGGTGGTGTAGAGCTTCCTGTAGCCGCATGGCGTTCGTACTTAAATATGGAACTAACCATTCCAATTTTCGCTGTCTCTTATACACATCTCCGAGCCCACGAGACC
+
BCCCCFCCCCCCGGGGGGGGGGGHHHHGGHHGHHHGHHHHGHHHHHHGGGFFHHHHHHHHHHHHHHHGHGGGGGHGGGGGGFGHHGGHHHHHHFDGHHGHHHFHHHGHGHHHHHGGGGEDHHHHGHFHHHHHHHHHD/DGGGGGGCFAGG
@M02034:409:000000000-BFKT7:1:2111:9315:15301 1:N:0:24
AAAGTCGAGGTGCCTAAAGTGGCAACCCAGACTAATAAG
+
BBBBBBABDBBBGGGGFFGGGCGFHHFFGGGGHGFF555
@M02034:409:000000000-BFKT7:1:2111:3761:15317 1:N:0:24
AAAGTCGAGGTGCCTAAAGTGGCAACCCAGACTGTGGGGTGGGTTGGGGG
+
A1AA>FA1>>>AGGG1BAEGBF0BFAFEFGFAF11DCEE/AAAA/AA//A
@M02034:409:000000000-BFKT7:1:2111:18495:15318 1:N:0:24
AAAGTCGAGGTGCCTAAAGTGGCAACCCAGACTCAGGTGGCGGTTGGTGGTGTAGAGCTTCCTGTAGCCGCATGGCGTTCGTACTTAAATATGGAACTAACCATTCCAATTTTCGCTGTCTCTTATACACATCTCCGAGCCCACGAGACC
+
AABBBFBADBABGGGGFGGFGFEHHHHGGHHGHHHHHFGGGEGGGGGEFGEFGFGFHHFHFGHHHHFEHGGGGGHGGGGGGFFFHHHFHHGHFHHGGHFGHHHHGFFHFGHHGHGGGGGGHGHHHHFH>FGFHHHHD<DC@/CFGGCF<A
@M02034:409:000000000-BFKT7:1:2111:21550:15324 1:N:0:24
AAAGTCGAGGTGCCTAAAGTGGCAACCCAGACTAAGAAGAATGTTGGTGGTGTAGAGCTTCCTGTAGCCGCATGGCGTTCGTACTTAAATATGGAACTAACCATTCCAATTTTCGCTGTCTCTTATACACATCTCCGAGCCCACGAGACC
+
BBBBBFB?D@AAGGGGGGGGGGGGHHHGGGHGHHHHHHGGEGHHHHHEGGGGHHHHHHHHHGHHHHHHHGGEEGHHGGGGGGHHHHHHHHHHHHFFFGHGHGHGHHHHHHHHHFFGGGGHHGHHGHFHFFHHHHFHG/B/CFHGGGCFDG
@M02034:409:000000000-BFKT7:1:2111:3806:15332 1:N:0:24
AAAGTCGAGGTGCCTAAAGTGGCAACCCAGACTCTGATTCAGGTTGGTGGTGTAGAGCTTCCTGTAGCCGCATGGCGTTCGTACTTAAATATGGAACTAACCATTCCAATTTTCGCTGTCTCTTATACACATCTCCGAGCCCACGAGACC
+
AA1>AB1>>DAAFCBGGGGEG1FB1AGAF0GG1FG1DA221B1DGECAF/AFHGDEG1GHH1FFFGHDGFA/>EH0EEEEGE0F?FGBGFFBFFFHFHHFE0BFBFFF2FGHHFECEGEFHFGH1FGFBGHFFGHFG/@CGGEFG@/AGF
@M02034:409:000000000-BFKT7:1:2111:29545:15333 1:N:0:24
AAAGTCGAGGTGCCTAAAGTGGCAACCCAGACTCGTAATAATGTTGGTGGTGTAGAGCTTCCTGTAGCCGCATGGCGTTCGTACTTAAATATGGAACTAACCATTCCAATTTTCGCTGTCTCTTATACACATCTCCGAGCCCACGAGACC
+
BBBBBFBBDBABGGGGGGGGGGGHGHHGGHHGFHGHGHGHHHHHHHGEGGGGAFGFAFHHFHEFF5GHHEGCEGGFGGGGGGHFHHGEGGHHHHHFHHFGFEDGHFHDHGHHHFG?FA?3FHGEFHGHBCDGFGBDF/BCGGGEG?@/?F
@M02034:409:000000000-BFKT7:1:2111:27909:15333 1:N:0:24
AAAGTCGAGGTGCCTAAAGTGGCAACCCAGACTCAGGCGGATGTTGGTGGTGTAGAGCTTCCTGTAGCCGCATGGCGTTCGTACTTAAATATGGAACTAACCATTCCAATTTTCGCTGTCTCTTATACACATCTCCGAGCCCACGAGACC
+
BB?AAFABBBABFGGGGGGGGFGEGHHAEHFGHGHHGHGF2AEEGEAEEG1AFBGBFHHHHHHFG5FDGEF?EGFFGGGGGGEHHHHGHHHHGFFFHHGHHHHHGGHHHHHHHHGGG/C?DDGFFGGG2FGHHFGFG?/CDFGFFCFFDG
@M02034:409:000000000-BFKT7:1:2111:13279:15336 1:N:0:24
AAAGTCGAGGTGCCTAAAGTGGCAACCCAGACTAAGAATAATGTTGGTGGTGTAGAGCTTCCTGTAGCCGCATGGCGTTCGTACTTAAATATGGAACTAACCATTCCAATTTTCGCTGTCTCTTATACACATCTCCGAGCCCACGAGACC
+
BBBBBFBBBBAAGGGGGGGGGFCGFHHGGHHGHHFFFGGGHHHHHHHEFG2BGHHDGHHHHHHFHHHHHGGGFGHHGGGGGEBGHHEFEGFHHHGHHGGHHFFHHHHHFFGHHGGGGGGGHHHHHHHHGHHHGHGGGGGGGGGGGDCEGG
@M02034:409:000000000-BFKT7:1:2111:18357:15336 1:N:0:24
AAAGTCGAGGTGCCTAAAGTGGCAACCCAGACTACTACGCAGGTTGGTGGTGTAGAGCTTCCTGTAGCCGCATGGCGTTCGTACTTAAATATGGAACTAACCATTCCAATTTTCGCTGTCTCTTATACAATCTCCGAGCCCACGAGACCA
+
CCCCCFCCCCCCGGGGGGGGGGGHHHHGGHHGHHGHFBEFDEEBFHGEFAEEFBGFFGHHDHHHHDHBFEG>EEG1EEEGFEEFCGHF@GGDGG3?FEHH?0?FE?GDHGFHH?EGEEEGHHHHFHGFGBGHFGFFFGGGGGGGFCGGGF
@M02034:409:000000000-BFKT7:1:2111:15636:15342 1:N:0:24
AAAGTCGAGGTGCCTAAAGTGGCAACCCAGACTTTTTGGGGTGTGGGGG
+
CCCBBFCBCCCCGGGGGGGGGGGHHHHGGHAFH5FG322AEAEE1EAAA
@M02034:409:000000000-BFKT7:1:2111:19530:15346 1:N:0:24
AAAGTCGAGGTGCCTAAAGTGGCAACCCAGACTAGGCATAGGGTTGGTGGTGTAGAGCTTCCTGTAGCCGCATGGCGTTCGTACTTAAATATGGAACTAACCATTCCAATTTTCGCTGTCTCTTATACACATCTCCGAGCCCACGAGACC
+
BBBCBFBCCCCCGGGGGFGGGGGHHHHGGHHGHHHHHGGFHHHHHGGGGGGGHGHHHHHHHHHHGFHHHGGEGGHGGEGGGGFHGHHHHHHHHHHGGGHGHHHHHHGHHHHHHHGGGGGHHHHHHHHHGFHHHHHHGCGGGGHGGGGFGG
@M02034:409:000000000-BFKT7:1:2111:11355:15347 1:N:0:24
AAAGTCGAGGTGCCTAAAGTGGCAACCCAGACTCATAATAATGTTGGTGGTGTAGAGCTTCCTGTAGCCGCATGGCGTTCGTACTTAAATATGGAACTAACCATTCCAATTTTCGCTGTCTCTTATACACATCTCCGAGCCCACGAGACC
+
BBCCAFAABCCCGGGGGGGGGGGHHHHGGHHGHHHHHFFFFDGFGHHFFGEGGHHHHHHHHHHHHHHHHGGFGGHHGGGGGGHHHHHHHHHHHHHGHHGHHHGHHHFHHHHHHFGGGGGHHHHHHHHHGHHHHHHEDDCCGGHGGGGGGA
@M02034:409:000000000-BFKT7:1:2111:19548:15350 1:N:0:24
AAAGTCGAGGTGCCTAAAGTGGCAACCCAGACTAGGCATAGGGTTGGTGGTGTAGAGCTTCCTGTAGCCGCATGGCGTTCGTACTTAAATATGGAACTAACCATTCCAATTTTCGCTGTCTCTTATACACATCTCCG
+
A3>AAFBBDDAACGGFGFGGGGGGFAFFEHCFH3FHFGGHHFFGFEEFADGGHFG5FFHHHCGHHBEFHGGCEGGFGE?FE?BFFHFFFGHHFFF33G3?FAFGFHHBHF3GH4E/EEFHHHGHBG33FBDHHHF2B
@M02034:409:000000000-BFKT7:1:2111:14460:15352 1:N:0:24
AAAGTCGAGGTGCCTAAAGTGGCAACCCAGACTAATCATAAGGTTGGTGGTGTAGAGCTTCCTGTAGCCGCATGGCGTTCGTACTTAAATATGGAACTAACCATTCCAATTTTCGCTGTCTCTTATACACATCTCCGAGCCCACGAGACC
+
BCCCAFBBCCCCGGGGGGGGGGGHHHHGGHHGHHHHHHHHHHHHHHGEFGEFHHHHHHHHHHHHHHHHHGGGGGHHGGGGGGHHHHHHFHHHHHHHHHHFHHGHHHGGHHHHHFGGGGGHHGHHHHHHHGHHHHGHGGGGGGHGGGGGGG
@M02034:409:000000000-BFKT7:1:2111:27189:15354 1:N:0:24
AAAGTCGAGGTGCCTAAAGTGGCAACCCAGACTTATCAGTATGTTGGTGGTGTAGAGCTTCCTGTAGCCGCATGGCGTTCGTACTTAAATATGGAACTAACCATTCCAATTTTCGCTGTCTCTTATACACATCTCCGAGCCCACGAGACC
+
CCCCCFCCCCCCGGGGGGGGGGGHHHHGGHHGHFEGGFHGHFFDGHEAFEFEFEG5FFGHFHHHGFFGHFGEGGHAEEEGGEGHGHHHHHHHHH33GGHHF?@FGFFBEGHHHDE/EEEGD?DFDGHHFHDHHGDDDC/CGF/CC/@AEE
@M02034:409:000000000-BFKT7:1:2111:5419:15355 1:N:0:24
AAAGTCGAGGTGCCTAAAGTGGCAACCCAGACTGGGGGGTGGGTTGGTGGTGTAGAGCTTCCTGTAGCCGCATGGCGTTCGTACTTAAATATGGAACTAACCATTCCAATTTTCGCTGTCTCTTATACACATCTCCGAGCCCACGAGACC
+
BBBBBFBB@DAAFGGGGGGGG4FHHHHGGHHGGHHHGGGEGGGGGGGGGGDFGHHGHHHHHHHHHHHHHGGGGGHHGGGGGDGHHHGFHHGHHHGFFHHGHHHGHHHHHGHGGGGGGGGGGGGGBFFFFFGGGGGGGAGFFFFFFFFFFF
@M02034:409:000000000-BFKT7:1:2111:12207:15356 1:N:0:24
AAAGTCGAGGTGCCTAAAGTGGCAACCCAGACTAGTCCTTGTGTTGGTGGTGTAGAGCTTCCTGTAGCCGCATGGCGTTCGTACTTAAATATGGAACTAACCATTCCAATTTTCGCTGTCTCTTATACACATCTCCGAGCCCACGAGAC
+
>AABAFBADDAACGGGGCGGGFFHHHGEGHAAFGGHCBFGBA32BGAEFF?FHFH5DFFHEHHGFHHGGGGEGGGGGFGEEEBGHHG@FGBGHH3BFCGHHHHGHHFFGF3FGF@FF/EFGHHHFF4GHGHHHEH2?/BDGAHEGDGGG
@M02034:409:000000000-BFKT7:1:2111:2021:15361 1:N:0:24
AAAGTCGAGGTGCCTAAAGTGGCAACCCAGACTAATTAGGTGGTTGGTGGTGTAGAGCTTCCTGTAGCCGCATGGCGTTCGTACTTAAATATGGAACTAACCATTCCAATTTTCGCTGTCTCTTATACACATCTCCGAGCCCACGAGAC
+
BBBBBF@B3>AAFGGFCGFGGGGHCGFEFFFFHHHHDFFF5BFEFEGEFFEFHFFFFFGH5GHFFGGDBB>EE?GCEEFGGGHA?GDFFHFHHHGEGGF3B0BFGBFFHGHHGGEAEFG3F4FGGFDF3?2GFGB2C/@?<CGE/AFDE
@M02034:409:000000000-BFKT7:1:2111:24427:15371 1:N:0:24
AAAGTCGAGGTGCCTAAAGTGGCAACCCAGACTAATAATACTGTTGGTGGTGTAGAGCTTCCTGTAGCCGCATGGCGTTCGTACTTAAATATGGAACTAACCATTCCAATTTTCGCTGTCTCTTATACACATCTCCGAGCCCACGAGACC
+
CCCCCFBBCCCBGGGGGGGGGGGHHHHGGHHGHHHHHHHHHHHHHHGGGGEFGHHHHHHHHHHHHHHHHGGGGGHHGGGGGFHHHHGFHHHHHHFGHHHHHHGGHHFGHHHHHGFGGGAFHHHHFHHHGFHHHHHHG?GGGGHGG/DDGE
@M02034:409:000000000-BFKT7:1:2111:24408:15372 1:N:0:24
AAAGTCGAGGTGCCTAAAGTGGCAACCCAGACTAATAATACTGTTGGTGGTGTAGAGCTTCCTGTAGCCGCATGGCGTTCGTACTTAAATATGGAACTAACCATTCCAATTTTCGCTGTCTCTTATACACATCTCCGAGCCCACGAGACC
+
AAABAFBA?DA?FGFGGGGFGGG4FGHGGFCFHHHHGFHHHHHDFGHEFEEFAGHHHGHHHHHGHHHHHGGGGGGFGFGGGEHHHHHHHHHHHGDB3FF3GEGFHGFHHHHHHHGGGGGFHHHHFHFFFHBG1FFFB/CCGEEECCGGGG
@M02034:409:000000000-BFKT7:1:2111:3023:15372 1:N:0:24
AAAGTCGAGGTGCCTAAAGTGGCAACCCCGACTGGTGTTCATGTTGG
+
AAA1ABAAD1>ABAGGFAFF1FCHFHAE0AA0AEAB0/BA2FGGFHA
@M02034:409:000000000-BFKT7:1:2111:6963:15375 1:N:0:24
AAAGTCGAGGTGCCTAAAGTGGCAACCCAGACTAAGAAGAAGGTTGGTGGTGTAGAGCTTCCTGTAGCCGCATGGCGTTCGTACTTAAATATGGAACTAACCATTCCAATTTTCGCTGTCTCTTATACACATCTCCGAGCCCACGAGACC
+
BBBABFBBBBBBGGGGGGGGGGGHHHHGGGHGHHHGHHHHHHHHGHGEFGGFHHHHHHHHHHHHHGHHHGGGGGHHGGGGGGFHHHGGHHHHHHGHHHHHHHHHHHHHHHHHHHGGGDGHHHHHHHHHGHHHHHHHGGGGGGHGG@DDGG
@M02034:409:000000000-BFKT7:1:2111:1976:15383 1:N:0:24
AAAGTCGAGGTGCCTAAAGTGGCAACCCAGACTGGGTGGGGGGTTGGTGGTGTAGAGCTTCCTGTAGCCGCATGGCGTTCGTACTTAAATATGGAACTAACCATTCCAATTTTCGCTGTCTCTTATACACATCTCCGAGCCCACGAGACC
+
AAAAAFAADDAAGGGGGGGGG1FFCGHGGHFGHHGHAEEAEGG/CCGGGG?FGHH@FHHHHGHHFGHHHGCGCGHHGCGGGGCHHHDDGHGHHHCBGHCGHHHFHHHGGHHHGGGGGGGBFFFGGGFFFFGGGGGGG@G@?EFF@@@BFE
@M02034:409:000000000-BFKT7:1:2111:2653:15424 1:N:0:24
AAAGTCGAGGTGCCTAAAGTGGCAACCCAGACTCATAAGAATGTTGGTGGTGTAGAGCTTCCTGTAGCCGCATGGCGTTCGTACTTAAATATGGAACTAACCATTCCAATTTTCGCTGTCTCTTATACACATCTCCGAGCCCACGAGACC
+
CCCCBFBBBBBBGGGGGGGGGGGHHHHGGHGGHHHHHHHGFFGGHHHGGGEGHHHGGFHHHHHHHHHHHGGGFGHHGGGGGGHHHHGHHHHHHHHHGHHGHHHHHHHHGHHHHHGGGGGHHHHHGHGHHGHHHGGHCCGCGGFEGGGGGG
@M02034:409:000000000-BFKT7:1:2111:12566:15426 1:N:0:24
AAAGTCGAGGTGCCTAAAGTGGCAACCCAGACTGAGCATACGGTTGGTGGTGTAGAGCTTCCTGTAGCCGCATGGCGTTCGTACTTAAATATGGAACTAACCATTCCAATTTTCGCTGTCTCTTATACACATCTCCGAGCCCACGAGACC
+
CCCCCFBBCCCCGGGGGFGGGGGHHHHGGHHGHHGHHHHGGHGHGGGGGGGFGGHEGGHHHHHHHHHHHGGGGGHFGGGGGFGHHHHHHGHHHHFDGHHHHHHHHHGHHHHHHHGGGGGHHHHHHHHHHFHHHHHHGCGGGGHGGGGGGG
@M02034:409:000000000-BFKT7:1:2111:6789:15426 1:N:0:24
AAAGTCGAGGTGCCTAAAGTGGCAACCCAGACTCTTAGTGCGGTTGGTGGTGTAGAGCTTCCTGTAGCCGCATGGCGTTCGTACTTAAATATGGAACTAACCATTCCAATTTTCGCTGTCTCTTATACACATCTC
+
BBBACFBBCCCCGGGGGGGGGGGHHHHGGHHAABGHHHHHAEEGGGCBAEEFC3F5B5AFBGHH5BDEDEE>EEFE@?@EF?2FGGGEBGFE4E33FGHHC?3FD4F4DGDHG4<EEA?D3?FD3?B?DBDCGFH
@M02034:409:000000000-BFKT7:1:2111:18976:15432 1:N:0:24
AAAGTCGAGGTGCCTAAAGTGGCAACCCAGACTAAGAATAATGTTGGTGGTGTAGAGCTTCCTGTAGCCGCATGGCGTTCGTACTTAAATATGGAACTAACCATTCCAATTTTCGCTGTCTCTTATACACATCTCCGAGCCCACGAG
+
CCCCBFABCCCCGGGGGGGGGGGHHHHGFHHGHHDEGFFGDDGGHF2FE?EEH3G5BDEG5GFF55D5AAE0EECCE>EFAE2FFGHF3FGFFG33FGHF313BBBG4BFFHH4>EE/?BFGBFBE44B3F2GGHFD</B/EHGG/<
@M02034:409:000000000-BFKT7:1:2111:17184:15433 1:N:0:24
AAAGTCGAGGTGCCTAAAGTGGCAACCCAGACTAATTGTGCGGTTGGTGGTGTAGAGCTTCCTGTAGCCGCATGGCGTTCGTACTTAAATATGGAACTAACCATTCCAATTTTCGCTGTCTCTTATACACATCTCCGAGCCCACGAGACC
+
BBBBBFAABBBBGGGGGFGGGGGHHHHGGHHGGHCHHHHHHGFEFECGGGEFGFGFGHEHHHHHHHGHHGGGFGHHGGGGGGEEHHHHHHHHHHFHFHHHHHGHHHHGEGGHHHEGGEFFHFHHFHFHFGHFGGGHGC?CFFEFCCGD?F
@M02034:409:000000000-BFKT7:1:2111:20635:15436 1:N:0:24
AAAGTCGAGGTGCCTAAAGTGGCAACCCAGACTAATGGTGTAGAGCTTCCTGTAGCCGCATGGCGTTCGTACTTAAATATGGAACTAACCATTCCAATTTTCGCTGTCTCTTATACACATCTCCGAGCCCACGAGACCAGAGAGG
+
?A?AAF1AD>AAGGGB1FFFGGGHHHGGGGHGHFGGHGGHHCHEGFHHHHHHHHHHHGG/EEHGEEEEEB0FGHFGHFHHHHHHGHGFFHFHHHFDDFGFHD?/EFEHHHFHHHGF2CFGGH1<EE?CCGHGCBBCCEFCG/@/C
@M02034:409:000000000-BFKT7:1:2111:9493:15440 1:N:0:24
AAAGTCGAGGTGCCTAAAGTGGCAACCAGACTAATAATAATGTTGGTGGTGTAGAGCTTCCTGTAGCCGCATGGCGTTCGTACTTAAATATGGAACTAACCATTCCAATTTTCGCTGTCTCTTATACACATCTCCGAGCCCACGAGACCA
+
@ABABF@B@D>AFGGGGBGFFGFBBGHGHHGHHBFGFGFHHHHGH2AFDEFGHHHHHHHFHHHGHHGFGGGGEGBEEEGGE2FGF@GDHFFHFGFBGF3GHGHGHFFBFHHHHGGGGEHHHHHHHHEHHGHBHFHDGGGGGHGGGCGGGF
@M02034:409:000000000-BFKT7:1:2111:2347:15442 1:N:0:24
AAAGTCGAGGTGCCTAAAGTGGCAACCCAGACTAAGGGTAAGGTTGGTGGTGTAGAGCTTCCTGTAGCCGCATGGCGTTCGTACTTAAATATGGAACTAACCATTCCAATTTTCGCTGTCTCTTATACACATCTCCGAGCCCACGAGACC
+
AA1AABAA@DAACGGGFFGGG1FEGHHECFEGHBFGHH0GFFHHHGGGGGGFGHHFGHHHHHHHHHHHGFGGGGHGGEGGGGHHHHGHHHFHHHHHHHHFGGHHHGHHHHHHHGGGGGEFHHHHFGGHHHFHHHGGGCGGGGHGGGGGCF
@M02034:409:000000000-BFKT7:1:2111:13916:15443 1:N:0:24
AAAGTCGAGGTGCCTAAAGTGGCAACCCAGACTGAGTGGGAGGTTGGTGGTGTAGAGCTTCCTGTAGCCGCATGGCGTTCGTACTTAAATATGGAACTAACCATTCCAATTTTCGCTGTCTCTTATACACATCTCCGAGCCCACGAGACC
+
BBBBBFBBBBBBGGGGGGGGGGGHGHHGGGHGHHHHGHGHHGGGHHGGGGGGHHHHHHHHHGHHHHHHHGGEEGHHGGGGGGFHHHHGHHFHHHDGHHHHHHHHHHFGHHHHHHFGGGGFHHHHHHHHHFHHHHGHFDGGCGAFGGGGGG
@M02034:409:000000000-BFKT7:1:2111:7754:15448 1:N:0:24
AAAGTCGAGGTGCCTAAAGTGGCAACCCAGACTTATAAGAAGGTTGGTGGTGTAGAGCTTCCTGTAGCCGCATGGCGTTCGTACTTAAATATGGAACTAACCATTCCAATTTTCGCTGTCTCTTATACACATCTCCGAGCCCACGAGACC
+
AAAABFAADDAAGFGGGGGFGFFHHHHGGHGFHHHHGGHHHHGHGB2EEEGFEGHGFHHHHHHHHHHHGEGEEFHHGFGGGGHHHHFFFGFGFHGDFGDFHHHHHGHHFFGHHF>EEAEGFFHHHHEGHHHHHGEFDCGG?FGEFCFDFG
@M02034:409:000000000-BFKT7:1:2111:1825:15451 1:N:0:24
AAAGTCGAGGTGCCTAAAGTGGCAACCCAGACTCATCATCATGTTGGTGGTGTAGAGCTTCCTGTAGCCGCATGGCGTTCGTACTTAAATATGGAACTAACCATTCCAATTTTCGCTGTCTCTTATACACATCTCCGAGCCCACGAGAC
+
AAAAAFBBBBAAFGGGGGGGGGGHGHHGFHGGHHHG55FG5DEFGHHGGGFGHGHDGFHHHGHHHHGHHGEEEGHHEEGGGGEGGHGFHHFHHGFHHHHHHHHHFHHHHHHHHDEGGGGFHHHHGFDGFHHHHHHHGCGGDGHGG/@AD
@M02034:409:000000000-BFKT7:1:2111:20645:15457 1:N:0:24
AAAGTCGAGGTGCCTAAAGTGGCAACCCAGACTAATGGTGTAGAGCTTCCTGTAGCCGCATGGCGTTCGTACTTAAATATGGAACTAACCATTCCAATTTTCGCTGTCTCTTATACACATCTCCGAGCCCACGAGACCAGAGAGGATCTC
+
CCCCBFBCCCBCGGGGGGGGGGGHHHHGGHHGHGHHHHGHHHFHHHHHHHHHHHGHHGGGGGHHGGGGGEHHHHHHHHHHHHGHHHHGHHHHHHFHHHGHHGGGGGGHHHHHHHHGFHHHHHHHGCGFGGHGGFFDGGGHGHFGGHG0GD
@M02034:409:000000000-BFKT7:1:2111:19214:15459 1:N:0:24
AAAGTCGAGGTGCCTAAAGTGGCAACCCAGACTCAGATTCAGGTTGGTGGTGTAGAGCTTCCTGTAGCCGCATGGCGTTCGTACTTAAATATGGAACTAACCATTCCAATTTTCGCTGTCTCTTATACACATCTCCGAGCCCACGAGAC
+
BBBBBFBBBBBBGGGGGGGGFGGHHHHGGHHGHHCHDEFHGHHHHHGGGGGGHHHHHHHHHHHHGHHHHGGFFGHHGGGGGGEHHHHHHHHHHHGFFHHHHHHHHGHHHHHHHHGGGGFHHHHHGHHHFHHHHHHGGC?@DGGFGCGGF
@M02034:409:000000000-BFKT7:1:2111:20456:15463 1:N:0:24
AAAGTCGAGGTGCCTAAAGTGGCAACCCAGACTTC
+
BBBBBFBBBBBBGGGGFGGGGGGHHHHGGH22F5D
@M02034:409:000000000-BFKT7:1:2111:23121:15472 1:N:0:24
AAAGTCGAGGTGCCTAAAGTGGCAACCCAGACTCCGTCGAGGGTTGGTGGTGTAGAGCTTCCTGTAGCCGCATGGCGTTCGTACTTAAATATGGAACTAACCATTCCAATTTTCGCTGTCTCTTATACACATCTCCGAGCCCACGAGACC
+
BBBBBFB?DBBBGGGGGGGGGGGHHHHGGHHGHHHGHHGGGGGGHGGEFGFFHHHGGHHHHHHHHHHHHGGEEGHHGEGGGGHHHHHHHHHHHFFHHHFFHHGHGHHGHHHHHHGGGGGHHHHHFHGFFGHHHHHHFDGGGGGGG?DEGG
@M02034:409:000000000-BFKT7:1:2111:20462:15481 1:N:0:24
AAAGTCGAGGTGCCTAAAGTGGCAACCCAGACTACGTTGGTGGTTGGTGGTGTAGAGCTTCCTGTAGCCGCATGGCGTTCGTACTTAAATATGGAACTAACCATTCCAATTTTCGCTGTCTCTTATACACATCTCCGAGCCCACGAGACC
+
ABBBBDABBBBBGGGGCGGGGGGHHGHGGHHGHHHFFGHHEGGGGGGGGGEFFHHHHHHHHFHHHHHHHGGGGGHGGEGGGGHHHHGHDFFHHHHHFHHGHGHHGHGHHHHHHEGGGGGGHHHHGHHHHGHGHHHFD<@@GGHGGADGGF
@M02034:409:000000000-BFKT7:1:2111:23100:15485 1:N:0:24
AAAGTCGAGGTGCCTAAAGTGGCAACCCAGACTCCGCTTCTGTTGGTGGTGTAGAGCTTCCTGTAGCCGCATGGCGTTCGTACTTAAATATGGAACTAACCATTCCAATTTTCGCTGTCTCTTATACACATCTCCGAGCCCACGAGACCA
+
BCCCCFCADBBBGGGGGGGGGGGHHHHGGHFGHHHGGGFGHHHHHHEGGEFHHHHHHGGHHHHHHHHGGGGGGHFGFGGGGFHHHFGGGHHHHBGFFGHGHGHHHEHGGHHHFEDGGEGHHHHGHFFFGGGGHHFGGGGCGGGGCF?FFC
@M02034:409:000000000-BFKT7:1:2111:24085:15490 1:N:0:24
AAAGTCGAGGTGCCTAAAGTGGCAACCCAGACTATGGAGAAGGTTGGTGGTGTAGAGCTTCCTGTAGCCGCATGGCGTTCGTACTTAAATATGGAACTAACCATTCCAATTTTCGCTGTCTCTTATACACATCTCCGAGCCCACGAGACC
+
ABCCADABCCCCGGGGGGGGGGGHHHHGGHHGHHHHHFGHFHHGGHGGGGFFGHHHHHHHHHHHGHHHHGGGGGHHGGGGGGFHHHHHHHHHHHHHHHHHHHHHGHHHGHHHHHGGGGGHHGHHHHHHHHHHHHHHGCGCGGHG?>/EDF
@M02034:409:000000000-BFKT7:1:2111:26705:15493 1:N:0:24
AAAGTCGAGGTGCCTAAAGTGGCAACCCAGACTCTGTGGCAGGTTGGTGGTGTAGAGCTTCCTGTAGCCGCATGGCGTTCGTACTTAAATATGGAACTAACCATTCCAATTTTCGCTGTCTCTTATACACATCTCCGAGCCCACGAGACC
+
CCCCCFCCCCBCGGGGGGGGGGGHHHHGGHHGHHHHEGHGHGGFGGGGGGEFGHHHHHHHHHHHHHHHHGGGEGHHGGGGGGHHGGGHGHHHHHGHGHFFHHHHHHHFHHHHHHGGGGGFHHHHDHFGFHGFCGGHGGGCGGAF?CCGGG
@M02034:409:000000000-BFKT7:1:2111:23084:15495 1:N:0:24
AAAGTCGAGGTGCCTAAAGTGGCAACCCAGACTCCGCTTCTGTTGGTGGTGTAGAGCTTCCTGTAGCCGCATGGCGTTCGTACTTAAATATGGAACTAACCATTCCAATTTTCGCTGTCTCTTATACACATCTCCGAGCCCACGAGACCA
+
11A1ADAA1?AA1EGG1FGFCDE0GHHGCCEGHHHGGGGGF1FFHAEF?EFGFHGFHHHHHHHFHEGDEE@EFFEEEGGGG>GHFBGFHFHHHBFGFFCFFHHBHHEBGHHHG/E/?EFGHEHHFBFHHFCHHFD?</>BAA/C/CGGGB
@M02034:409:000000000-BFKT7:1:2111:6089:15497 1:N:0:24
AAAGTCGAGGTGCCTAAAGTGGCAACCCAGACTGGGTTTTTTGTTGGTGGTGTAGAGCTTCCTGTAGCCGCATGGCGTTCGTACTTAAATATGGAACTAACCATTCCAATTTTCGCTGTCTCTTATA
+
?1AAAFAA@1>>GFFGG1FFGCAFHHFCFGAFHH0FFFGGGFEH0FFGGG/FGD12DD1B1GGGF2@BDEEEEGGHE//??>0??GGF1B2BGH11EFDEHHEGHFD2B>F>G>>EEGGFHHGG1DB
@M02034:409:000000000-BFKT7:1:2111:21863:15503 1:N:0:24
AAAGTCGATGTGCCTAAAGTGGCAACCCAGACTGATTTGGGGGTTGGTGGTGTAGAGCTTCCTGTAGCCGCATGGCGTTCGTACTTAAATATGGAACTAACCATTCCAATTTTCGCTGTCTCTTATACACATCTCCGAGCCCACGAGACC
+
AAAAAFAAAFFFGGG11BGGGGGGHGGGGHHGHGBHHHHHGGGEEGGEFGEFHFGFHHHHHHHHHHHHHGGEGGHHGGGGGEHHHHHGHHHGHHHHGHHHHEFHHHHHHHHFHFGGGGGHHDGHFGGHHHHHHHGHFCGG?FEGG?C.CE
@M02034:409:000000000-BFKT7:1:2111:22827:15515 1:N:0:24
AAAGTCGAGGTGCCTAAAGTGGCAACAGACTCCGGATACGGTTGGTGGTGTAGAGCTTCCTGTAGCCGCATGGCGTTCGTACTTAAATATGGAACTAACCATTCCAATTTTCGCTGTCTCTTAACACATCTCCGAGCCCACGAGACCAGA
+
CCCCCFBBCBCCGGGGGGGGGGGHHHHHGHHHHGGGGGHGGHGGGFGGEGHHHFHHHHHHHHHHHHHGGFEGHHGGGGEGHHHHHHFHHHHHHHGHHHHHGHHHHGFHHHHHGGGE?FHHEFGGFHFHHFHHHGGGGDGEGGCGGGGFF<
@M02034:409:000000000-BFKT7:1:2111:19905:15516 1:N:0:24
AAAGTCGAGGTGCCTAAAGTGGCAACCCAGACTCGTGGGTTGGTTGGTGGTGTAGAGCTTCCTGTAGCCGCATGGCGTTCGTACTTAAATATGGAACTAACCATTCCAATTTTCGCTGTCTCTTATACACATCTCCGAGCCCACGAGACC
+
CCCCBFCCCCBBGGGGGGGGGGGHHHHGGGHGHHGHHGGEEGGGHGGGGGGFGHHHHHHHHHHHHHHHHGGGGGHHGGGGGGHHHHHHHHGHHHFGGHHGHHHHHHGHHHHHHGGGGGGHHHHHGHGHHHHFHHHGG<BDGGHGGGCGGE
@M02034:409:000000000-BFKT7:1:2111:2576:15529 1:N:0:24
AAAGTCGAGGTGCCTAAAGTGGCAACCCAGACTAAGCGTCCGGTTGGTGGTGTAGAGCTTCCTGTAGCCGCATGGCGATCGTACTTAAATATGGAACTAACCATTCCAATTTTCGCTGTCTCTTATACACATCTCCGAGCCCACGAGACC
+
>3AA>B3>D>A4BFGFGBDGFFGHHHHGGFFGFFHHCCEEACEG?ECEF1EFGF5GHGHEDGHHFGFF3B@EFEAA//>?/FCGGFH3D4?BB?3BCHFB303BFFBF4BFGGEEGGFDHHGFHGFHED1D1FGHG//>><FGCCC?ACC
@M02034:409:000000000-BFKT7:1:2111:2554:15536 1:N:0:24
AAAGTCGAGGTGCCTAAAGTGGCAACCCAGACTAAGCGTCCGGTTGGTGGTGTAGAGCTTCCTGTAGCCGCATGGCGTTCGTACTTAAATATGGAACTAACCATTCCAATTTTCGCTGTCTCTTATACACATCTCCGAGCCCACGAGACC
+
BBBBBFBBDBABGGGGGGGGGEFHGHHGGHHGHHHHHGGGGG?EECGEFGEFHFHFHHHHHHHHGHHGHGECEFGGEEGEFFFGHHHBGHGHHHEFHGFHFGBEGHHFHGHHHGGEFGAGHHHHHHHHFFHHHFFFG?DGCFGGG--EDF
@M02034:409:000000000-BFKT7:1:2111:8710:15546 1:N:0:24
AAAGTCGAGGTGCCTAAAGTGGCAACCCAGACTGAGGAGAAGGTTGGTGGTGTAGAGCTTCCTGTAGCCGCATGGCGTTCGTACTTAAATATGGAACTAACCATTCCAATTTTCGCTGTCTCTTATACACATCCCGAGCCCACGAGACC
+
BBBABFABBBBBGGGGGGGGGBFHHHHGGGHGHHFBF32FCHHHGG?EE1EBFGHF55FGDHGHGDGBDAE0EEFCEEEFGE2?GGG3FFFBGE3BBF?FE0?GBDGGGGHHHGCFGEEGHHGDGHFFGBDFGHHGGGGGGHGGGCGGG
@M02034:409:000000000-BFKT7:1:2111:4242:15547 1:N:0:24
AAAGTCGAGGTGCCTAAAGTGGCAACCCAGACTCATCAGCCTGTTGGTGGTGTAGAGCTTCCTGTAGCCGCATGGCGTTCGTACTTAAATATGGAACTAACCATTCCAATTTTCGCTGTCTCTTATACACATCTCCGAGCCCACGAGACC
+
BABBBFBBBBABGGGGGGGGGGGHHHHGGHHGHFHFHH333BAFGGAFEGBAGFHHFHHHHGHHHGFHHGGGGGHHGGGGGGHHHHHHBGGFFFFGHHFHHHHHHHGHHHGHHHEGG/E3FFGHHHFB3FHGBGHHD//BCEEFGCFGAF
@M02034:409:000000000-BFKT7:1:2111:26301:15553 1:N:0:24
AAAGTCGAGGTGCCTAAAGTGGCAACCCAGACTCAGAATCATGTTGGTGGTGTAGAGCTTCCTGTAGCCGCATGGCGTTCGTACTTAAATATGGAACTAACCATTCCAATTTTCGCTGTCTCTTATACACATCTCCGAGCCCACGAGACC
+
DDDDDFCCCDDCGGGGGGGGGGGHHHHGGHHGHGCHGFGHGGHHHHHFGGGGHHHHGHHHHHHHHHHHHGGGGGHGGEGGGGHHHHFHHHHHGHHHHHHHHHHHHHHHFGHHHFFGGFGHHHHHHHHHHHHHHHHHGCGGGGGGGGGDGE
@M02034:409:000000000-BFKT7:1:2111:29620:15569 1:N:0:24
AAAGTCGAGGTGCCTAAAGTGGCAACCCAGACTAATAATAGTGTTGGTGGTGTAGAGCTT
+
AA1AAFAADDAAGGGGGFGBGFFBGHFE0AFEB1BBGBFFGFEDAF/A/AEFG1A211BF
@M02034:409:000000000-BFKT7:1:2111:14081:15570 1:N:0:24
AAAGTCGAGGTGCCTAAAGTGGCAACCCAGACTAATAAGAATGTTGGTGGTGTAGAGCTTCCTGTAGCCGCATGGCGTTCGTACTTAAATATGGAACTAACCATTCCAATTTTCGCTGTCTCTTATACACATCTCCGAGCCCACGAGACC
+
ABCBADABBBCCGGGGGGGGGGGHHHHGGHHGHHHHGGHHGHHGHHHFGGFGHHHFGHHHGHHHHHHFHFGCEGHHGGGGGFHHHHHHHHGHHHHHHGHHHHGHHHGHHHHHHGGGGGGGHGHHEG44GFHHHHFHGGGFGGHGGGGGGA
@M02034:409:000000000-BFKT7:1:2111:14556:15580 1:N:0:24
AAAGTCGAGGTGCCTAAAGTGGCAACCCAGACTCATGTGGCGGTTGGTGGTGTAGAGC
+
CCCCCFCCCCBCGGGGGGGGGGGHHHHGGHHGHHHHEBGFHGGFG0AAAE1B13D555
@M02034:409:000000000-BFKT7:1:2111:20751:15593 1:N:0:24
AAAGTCGAGGTGCCTAAAGTGGCAACCCAGACTGGGCTTGGGGTTGGTGGTGTAGAGCTTCCTGTAGCCGCATGGCGTTCGTACTTAAATATGGAACTAACCATTCCAATTTTCGCTGTCTCTTATACACATCTCCGAGCCCACGAGACC
+
CCCCCFCCCCCBGGGGGGGGGGGHHHHGGHHGHC222AFFGHGGGGCFFEGFHGHFGHHHHHHHHGHGGGGFGGHFFFGGGFGHHHHHHHHGHH3FFGHHHHBFGHFGFGHHHHGGFFCGHHHHHHHFHHHGHHHGGFGGGGFECCFAEC
@M02034:409:000000000-BFKT7:1:2111:10065:15599 1:N:0:24
AAAGTCGAGGTGCCTAAAGTGGCAACCCAGACTGCTCCTCCTGTTGGTGGTGTAGAGCTTGCTGTAGCCGCATGGCGTTCG
+
ABCCBFCABBBBGGGGGGGGGGGHHHHGGHHGHHFGDHHG3EGH5GA2A2EA1AD555BA3BBBD555B1E>E>F1>1>1>
@M02034:409:000000000-BFKT7:1:2111:13318:15608 1:N:0:24
AAAGTCGAGGTGCCTAAAGTGGCAACCCAGACTAGGAAGCTGGTTGGTGGTGTAGAGCTTCCTGTAGCCGCATGGCGTTCGTACTTAAATATGGAACTAACCATTCCAATTTTCGCTGTCTCTTATACACATCTCCGAGCCCACGAGACC
+
CCCCCFABCCCCGGGGGGGGGGGHHHHGGHHGH3AFHH2AGHGHGGGGGGFFHHHHHHHHHHHHHHHGHGGGGGHHGFGGGGHHHHHHFHHHHHHGHHHHHHGHHHHHHHHHHHGGGGGHHHHHHHGHHHHHHHHHDDGGGGHGGGGGGF
@M02034:409:000000000-BFKT7:1:2111:8308:15625 1:N:0:24
AAAGTCGAGGTGCCTAAAGTGGCAACCCAGACTGCGCGGCTTGTTGGTGGTGTAGAGCTTCCTGTAGCCGCATGGCGTTCGTACTTAAATATGGAACTAACCATTCCAATTTTCGCTGTCTCTTATACACATCTCCGAGCCCACGAGACC
+
BBCCADAABBCCGGGGGGGGFGGHHHHGGHHGHGHGGGGGGFGGGGFAEEGGGGGFFDGGFGGGFGFBEFGEGFGFEEGGGGFEGHHHHHHGHHFBGHHH?C3FGEFFFHHHHDFGGGDFHHHHGGHHHHHHHGHBE@CGGGHGGFGGGA
@M02034:409:000000000-BFKT7:1:2111:23459:15627 1:N:0:24
AAAGTCGAGGTGCCTAAAGTGGCAACCCAGACTAAGGTTACTGTTGGTGGTGTAGAGCTTCCTGTAGCCGCATGGCGTTCGTACTTAAATATGGAACTAACCATTCCAATTTTCGCTGTCTCTTATACACATCTCCGAGCCCACGAGACC
+
CCCCCFBCCCBCFGGGGGGGGGGHHHHGGHHGHHHHHHHHHHHHHHHFGGGFGHHFHHHHFHHHHHHHHGGEGGHHGGGGGEFHHHHGHHHHHFGGHHGHHHHHGGHHHGHHHGGGGGGGHHHHHHHFFGHHHHBGFDGGGGHGGGGGGE
@M02034:409:000000000-BFKT7:1:2111:11595:15639 1:N:0:24
AAAGTCGAGGTGCCTAAAGTGGCAACCCAGACTTTGATTGATGTTGGTGGTGTAGAGCTTCCTGTAGCCGCATGGCGTTCGTACTTAAATATGGAACTAACCATTCCAATTTTCGCTGTCTCTTATACACATCTCCGAGCCCACGAGACC
+
AABCAFBBCCCCGGGGGGGGFGGHHHGGGHGGHHHHHHGHAFHHHHHGEGEGHHHFGEHHHHGGHHHHHGGGFGHFGGGGGGGHHHHFFHHHHHFGFFGGFHFGHFHHHHHHHHGGGGGGHGHHGHFHHHHHGHHHGFGGGGHGCBCDDC
@M02034:409:000000000-BFKT7:1:2111:26725:15643 1:N:0:24
AAAGTCGAGGTGCCTAAAGTGGCAACCCAGACTAAGGAGCAGGTTGGTGGTGTAGAGCTTCCTGTAGCCGCATGGCGTTCGTACTTAAATATGGAACTAACCATTCCAATTTTCGCTGTCTCTTATACACATCTCCGAGCCCACGAGACC
+
AABBBFBBBDBBGFGGBFGGGFGHHHHGGHHGHHHCFHHHHHHFFHCFF1EFFGHGFFGHHHHHHDBGFGGEEGHHGGGGGEFGHFFGFHHHHHBDFHGHHFFHHFH4BFGHHB?AEEEFHHFGHHHHGGFFGDGFG@/BGEHGGGGGCG
@M02034:409:000000000-BFKT7:1:2111:18268:15652 1:N:0:24
AAAGTCGAGGTGCCAAAGTGGCAACCCAGACTGTGATGTGGGTTGGTGGTGTAGAGCTTCCTGTAGCCGCATGGCGTTCGTACTTAAATATGGAACTAACCATTCCAATTTTCGCTGT
+
BBBBBFBBBBBBGGCGGGGGGC4GEHGFHA2AA3FGGHBGHG2BEG2AEAAFBA5B5AF5FGF5AABGE00B?G1E>E1E12??G@FGGEGDG@FCF?GHHFFG4GFHFGHH4EEAGE
@M02034:409:000000000-BFKT7:1:2111:9247:15654 1:N:0:24
AAAGTCGAGGTGCCTAAAGTGGCAACCCAGACTACGATTATTGTTGGTGGTGTAGAGCTTCCTGGAGCCGCATGGCGTTCGTACTTAAATATGGAACTAACTATTCCTATTT
+
AAAABFAADDAAGGGFGGGGGGGFCHHGGGHGG3BE22A2GHFH5GEEFFFFE3D5D53B5GHF321BAEE0?>B1EEEF?12??FH33BG4@D33BF3G33?B?4B44B?F
@M02034:409:000000000-BFKT7:1:2111:10656:15658 1:N:0:24
AAAGTCGAGGTGCTAAAGTGGCAACCCAGACTAGTATGTCGGTTGGTGGTGTAGAGCTTCCTGTAGCCGCATGGCGTTCGTACTTAAATATGGAACTAACCATTCCAATTTTCGCTGTCTCTTATACACATCTCCGAGCCCACGAGACCA
+
CCCCCFCCCBAAGGGGGGGGGGHHHHGGHHGGFFHHHFHHHGGFGGEFGBFHGHGHFHHDHHHHHHHGGCCGFHFEFGFFGGEHHFGHHHHHH3FBGGGHGFHHFFFBGHHHHGDGGFHHHHHHHFFHEDHHGFHGCCCFGGCFCCAEEF
@M02034:409:000000000-BFKT7:1:2111:12056:15658 1:N:0:24
AAAGTCGAGGTGCCTAAAGTGGCAACCCAGACTCGTTCTGTTGTTGGTGGTGTAGAGCTTCCTGTAGCCGCATGGCGTTCGTACTTAAATATGGAACTAACCATTCCAATTTTCGCTGTCTCTTATACACATCTCCGAGCCCACGAGACC
+
CCCBCFBCCCBCGGGGGGGGGGGHHHHGGHHGHHGHGHGHHHHGHHHGGGEFGFHHFHHHHHHHHGHGGGGGGGHGGEGGGGHHHHFHHHHHHHEFHHGHGFGHHHHHHHHHHGGGGGGGHHHHHHHFHBGHHHHHGGCGGGHGGCGGGG
@M02034:409:000000000-BFKT7:1:2111:11934:15665 1:N:0:24
AAAGTCGAGGTGCCTAAAGTGGCAACCCAGACTACGAATGGGGTAGGGGTTCCTGT
+
>?AB>BAABDBAFFGGFGGGGGGHHHGGGHHGH332BAB332AA2A1A11A1B5B5
@M02034:409:000000000-BFKT7:1:2111:11956:15671 1:N:0:24
AAAGTCGAGGTGCCTAAAGTGGCAACCCAGACTAAGAATAAGGTTGGTGGTGTAGAGCTTCCTGTAGCCGCATGGCGTTCGTACTTAAATATGGAACTAACCATTCCAATTTTCGCTGTCTCTTATACACATCTCCGAGCCCACGAGACC
+
BBBBBFBBBBBBGGGGGGGGGGGHHHHGGHHFHHHHFHHHHHHHHHGGGGEFHHGGHHHHHHHHGGHHHGGGFGHHGFGGGFFHHHHHGGFHHHGHGHGGHHGHGHFGEGHHHHGGGGGHHGHHHHHHFHHHHHGHGGGGGGHGGGGGGE
@M02034:409:000000000-BFKT7:1:2111:12991:15676 1:N:0:24
AAAGTCGAGGTGCCTAAAGTGGCAACCCAGACTGGGGCGTAGGTTGGTGGTGTAGAGCTTCCTGTAGCCGCATGGCGTTCGTACTTAAATATGGAACTAACCATTCCAATTTTCGCTGTCTCTTATACACATCTCCGAGCCCACGAGACC
+
BBBBBFAADBAAGGGGGGGGGGGHHHHGGGHDBFHHGCGEGGGDGFGEGGG??DG5FFHHHFHHHFHHHGGFGEGCEEEFFFEFHGDGGHGGHHBFHFBBFGFFHFHDHHGHHHCGGGDGBFHFDHD@DBHHHBFDECFF@<GF@-@>.C
@M02034:409:000000000-BFKT7:1:2111:21459:15680 1:N:0:24
AAAGTCGAGGTGCCTAAAGTGGCAACCCAGACTACTACGAATGTTGGTGGTGTAGAGCTTCCTGTAGCCGCATGGCGTTCGTACTTAAATATGGAACTAACCATTCCAATTTTCGCTGTCTCTTATACACATCTCCGAGCCCACGAGACC
+
AABBBFBBBDABGGGGGGGGFGGGHHHGGHHGHHHHHHFGHHHHHHHGGGAFHGHHHHHHHGHHHHHHHGGGGGHHGGGGGGHHFHHHHHHHHHHHHHBFFHHHHHGHHHHHHFEGGGEHGFHHGHHHGFFHHHGFC/B@CGHFFGGGFF
@M02034:409:000000000-BFKT7:1:2111:13426:15684 1:N:0:24
AAAGTCGAGGTGCCTAAAGTGGCAACCCAGACTTGTGTTGAGGTTGGTGGTGTAGAGCTTCCTGTAGCCGCATGGCGTTCGTACTTAAATATGGAACTAACCATTCCAATTTTCGCTGTCTCTTATACACATCTCCGAGCCCACGAGACC
+
CCCCCFCA@BABGGGGGGGGGGGHHHHGGHHGHHGHHHHHGHHGGHGGGGGFHHHHHHHHHHHHHHHHHGGGGGHHGGGGGGFHHHFFFGHHHGHHHHHHHHHHHHGGHGHHHHGGGGGHHHHHHHHHHHHHHHHHG?FFGGHGG?GEGG
@M02034:409:000000000-BFKT7:1:2111:7047:15687 1:N:0:24
AAAGTCGAGGTGCCTAAAGTGGCAACCCAGACTTGTTCGTATGTTGGTG
+
AA?>A3>>>D1AFGGGGGGDGBFEAFGAEF0FHA1DB1AAFFCGGF//B
@M02034:409:000000000-BFKT7:1:2111:21443:15688 1:N:0:24
AAAGTCGAGGTGCCTAAAGTGGCAACCCAGACTACTACGAATGTTGGTGGTGTTGAGCTTCCTGTAGCCGCATGGCGTTCGTACTTAAATATGGAACTAACCATTCCAATTTTCGCTGTCTCTTATACACATCTCCGAGCCCACGAGACC
+
BBBBBF3ADBBBGGFFGGFGGGGFGGHGGHGCFFHGGHGDHFFDGD2BBAEGH1A5CBDGFGHHHFFGHAE>EEHHCEGGGGFHFHHG3FDFHGBGG3GHBCGGHHH44FFGF4<??/?BEEFF3BBFG22?GHF?B//<BFAGGDGGGA
@M02034:409:000000000-BFKT7:1:2111:15304:15693 1:N:0:24
AAAGTCGAGGTGCCTAAAGTGGCAACCCAGACTATTAAGAATGTTGGTGGTGTAGAGCTTCCTGTAGCCGCATGGCGTTCGTACTTAAATATGGAACTAACCATTCCAATTTTCGCTGTCTCTTATACACATCTCCGAGCCCACGAGACC
+
AAAAADAADBBBGGGGGGGGGGGHHHHGGHHGHHHHFFGHHBGFHHHFFGGGGHHGGHHHHGHHHHHHHGGEGGHFEEGEGFGFGHHHGHFHHHFHGHFHGGEBGHHFHHHHHGGGGGEFHGHHGHHFFFHHHHGHDGGFGFEFGGGGGG
@M02034:409:000000000-BFKT7:1:2111:24791:15694 1:N:0:24
AAAGTCGAGGTGCCTAAAGTGGCAACCCAGACTAAGAAGGGTGTTGGTGGTGTTAGAGCTTCCTGTAGCCGCATGGCGTTCGTACTTAAATATGGAACTAACCATTCCAATTTTCGCTGTCTCTTATACACATCTCCGAGCCCACGAGAC
+
BBBBBFB?DBBBGGGGGGGGGGGHGGHGGHHGGHHCDGGHGHGGGHHGEGGFHGHHGHHGHFFHHGHHHHFGGGGHHGFGGEEGHGHHHFGHHGHFEFFBFGFHHGFHHFGHGGFEGGGGHHHHHGGGFFGFGHHEDECGGGFGFGFGGG
@M02034:409:000000000-BFKT7:1:2111:21298:15699 1:N:0:24
AAAGTCGAGGTGCCTAAAGTGGCAACCCAGACTATGAAGAAGGTTGGTGGTGTAGAGCTTCCTGTAGCCGCATGGCGTTCGTACTTAAATATGGAACTAACCATTCCAATTTTCGCTGTCTCTTATACACATCTCCGAGCCCACGAGACC
+
CCCCCFBBCCBCGGGGG4FGGGGHHHHGGGHGHHHHHHHHGHHHHHFGGGFFHHHGHHHHHHHHHHHFHGGGEGHHGGGGGGHHHHHHGHHHHE3FGHHHFHHGHHHHHHHHHHGGGGFHHHHHGHBHHHFHHHHGG/DGGGGGGGGGGG
@M02034:409:000000000-BFKT7:1:2111:24808:15712 1:N:0:24
AAAGTCGAGGTGCCTAAAGTGGCAACCCAGACTAAGAAGGGTGTTGGTGGTGTTAGAGCTTCCTGTAGCCGCATGGCGTTCGTACTTAAATATGGAACTAACCATTCCAATTTTCGCTGTCTCTTATACACATCTCCGAGCCCACGAGAC
+
A?AA>BA>>2AAGGGF4B4FGCEAGA4EFHCAFGHHGG3FEBBAE2AEAEACBEEGGH5BC5GFHHFFDFEECGGC1E1EFEEG1?BFFG4FFGB@DBEBCB0B3B4?44BDGF4EEEEEBGFGFFHHB21BC111B?@B<>FGA?CCFC
@M02034:409:000000000-BFKT7:1:2111:15293:15713 1:N:0:24
AAAGTCGAGGTGCCTAAAGTGGCAACCCAGACTATTAAGAATGTTG
+
A>AAAF11>AAAGGGAF1FGGFGHGHHGGHHGHCBBAAAA1B1BFB
@M02034:409:000000000-BFKT7:1:2111:12792:15726 1:N:0:24
AAAGTCGAGGTGCCTAAAGTGGCAACCCAGACTCAGACTGATGTTGGTGGTGTAGAGCTTCCTGTAGCCGCATGGCGTTCGTACTTAAATATGGAACTAACCATTCCAATTTTCGCTGTCTCTTATACACATCTCCGAGCCCACGAGACC
+
CCCCBFBBCCCCGGGGGGGGGGGHHHHGGHHGHFH3A3BA35FGFFE2A2EFABFAD5FA5FF5F5D5AEFAFE11>?EFE?2?FGFD3@G4ED33BFGHB13B??FBHG3GG4/EEE<FDHHDDD4DFGFCHGHBD/>BFEC/BC@GGE
@M02034:409:000000000-BFKT7:1:2111:18830:15735 1:N:0:24
AAAGTCGAGGTGCCTAAAGTGGCAACCCAGACTTTTCTTCGGGTTGGTGGTGTAGAGCTTCCTGTAGCCGCATGGCGTTCGTACTTAAATATGGAACTAACCATTCCAATTTTCGCTGTCTCTTATACACATCTCCGAGCCCACGAGACC
+
CCCCCFABCCCCGGGGGGGGGGGHHHHGGHGGHGFHGEHHFGGHFGGGGGGGHHGGGHHHHHHHHHHHHGGGGGHHGGGGGGFHHHHHHHHHHHHHFHHHHHHHHHHHHHHHHHGGGGGHHHHHHHFHHHHHHHHHGCGGGGHGGGGGGA
@M02034:409:000000000-BFKT7:1:2111:10526:15738 1:N:0:24
AAAGTCGAGGTGCCTAAAGTGGCAACCCAGACTTATAAGAATGTTGGTGGTGTAGAGCTTCCTGTAGCCGCATGGCGTTCGTACTTAAATATGGAACTAACCATTCCAATTTTCGCTGTCTCTTAACACACTCCGAGCCCACGAGACCAG
+
CCBCCFBBCCCCGGGGGGGGGGGH4FGGGHHGHHHHHHHHFHHHHGHGGGGFHGHHHHHHHGHHHHHHHGGFGGHHGGGGGGHHHHHHHHHHHHHFGHGGGHBGHHHHHHHHHGGGGGGFHHHHHHFHHHGGHFFCGCGGHGGGGGGGGG
@M02034:409:000000000-BFKT7:1:2111:22907:15745 1:N:0:24
AAAGTCGAGGTGCCTAAAGTGGCAACCCAGACTACGAATAAGGTTGGTGGTGTAGAGCTTCCTGTAGCCGCATGGCGTTCGTACTTAAATATGGAACTAACCATTCCAATTTTCGCTGTCTCTTATACACATCTCCGAGCCCACGAGAC
+
BBBBBFBBBBBBGGGGG4GGGGGHHHHGGHHGHGHCG2EF5FHHHHGEFGFFGHHGGHHHHHHHHHHHHGGGGGHHGGGGGGFHHHHHHHHHHHHHHHHGHHGHHFHFHHHHHHGGGGGHHHHHHHGHFHHHGHHHF?GCGGHGGCCDG
@M02034:409:000000000-BFKT7:1:2111:27816:15746 1:N:0:24
AAAGTCGAGGTGCCTAAAGTGGCAACCCAGACTGAGGTGTGGGTTGGTGGTGTAGAGCTTCCTGTAGCCGCATGGCGTTCGTACTTAAATATGGAACTAACCATTCCAATTTTCGCTGTCTCTTATACACATCTCCGAGCCCACGAGACC
+
CCCCCFCCBCBCGGGGGGGGGGGGHHHGGHHGHHHHGBFBEFGEFGGEFGEFGHHFGGHHHHHGFGHGHEFEGEHFEEGGGGHHHHHGHHHHHHFHGHGFHHBHHHFGHHHHHGGAFGFHHHHHGHFGFFHHHHGFECGCCGFGGG?DDF
@M02034:409:000000000-BFKT7:1:2111:24632:15750 1:N:0:24
AAAGTCGAGGTGCCTAAAGTGGCAACCCAGACTAAGAATAAGGTTGGTGGTGTAGAGCTTCCTGTAGCCGCATGGCGTTCGTACTTAAATATGGAACTAACCATTCCAATTTTCGCTGTCTCTTATACACATCTCCGAGCCCACGAGACC
+
CCCCCFBCCBBCGGGGGGGGGGGHHHHGGHHGHHHHHHHHHHGGHHGEGGEFGHHHHHHHHHHHHHHHHGGGGGHHGEGGGEGHHHGGHHHHHHFHGHHHHHGHHHGHHHHHHHGGGGGHHHHHHHHHGHHHHHGGGG?CGGHGGGGGDF
@M02034:409:000000000-BFKT7:1:2111:22313:15758 1:N:0:24
AAAGTCGAGGTGCCTAAAGTGGCAACCCAGACTGTTCCTAAGGTTGGTGGTGTAGAGCTTCCTGTAGCCGCATGGCGTTCGTACTTAAATATGGAACTAACCATTCCAATTTTCGCTGTCTCTTATACACATCTCCGAGCCCACGAGACC
+
BCCCAFBCCCBCGGGGFGGGGGGHHHHGGHHGHHHHHHHHHHHHHHGEGGFFAFGGHHHHHHHHHHHHHGGGGGGHGEGGGEGHHHHHHHHHHHFHHHHGHHFHHHHHHHHHHGGGGGGHGHHHGHFHFFHGGHGHDFGGGGEGGCG?DF
@M02034:409:000000000-BFKT7:1:2111:25692:15773 1:N:0:24
AAAGTCGAGGTGCCTAAAGTGGCAACCCAGACTAAGGATCAGGTTGGTGGTGTAGAGCTTCCTGTAGCCGCATGGCGTTCGTACTTAAATATGGAACTAACCATTCCAATTTTCGCTGTCTCTTATACACATCTCCGAGCCCACGAGACC
+
AAAAAFABBBABGGGGGGGGGGGFHGGGGHHGHGHHHHHHHHHHHHGBFEEFGEGFHFHHHGHGBAFGHGGGGGHHEEGGGFHHHHHGHHGEHGDGHHGHHFGHGHGFHHGGHFEC?FEGHHHHGHGFFFHHHFGBDBGGGGHGGCC</?
@M02034:409:000000000-BFKT7:1:2111:18487:15782 1:N:0:24
AAAGTCGAGGTGCCTAAAGTGGCAACCCAGACTCAGAAGCAGGTTGGTGGTGTAGAGCTTCCTGTAGCCGCATGGCGTTCGTACTTAAATATGGAACTAACCATTCCAATTTTCGCTGTCTCTTATACACATCTCCGAGCCCACGAGACC
+
ABBBAFBBBBABGGGGGGGGFGGHHHHGGHGGHHHHHHGHHHHEGHGGGGEFGFGHHHHHHHHHHHHHHGGGGEHHGGGFEGFHHHFGHHHHHHGHHHHHHHFHHHHHHHHHHHGGGGGEHGHHHHFFGHHHHHFFDC@@DGHGGGGGGE
@M02034:409:000000000-BFKT7:1:2111:24786:15783 1:N:0:24
AAAGTCGAGGTGCCTAAAGTGGCAACCCAGACTGGGTAGTGGGTTGGTGGTGTAGAGCTTCCTGTAGCCGCATGGCGTTCGTACTTAAATATGGAACTAACCATTCCAATTTTCGCTGTCTCTTATACACATCTCCGAGCCCACGAGACC
+
CCCCCFCCCCCCGGGGGGGGGGGHHHHGGHHGHHHHFGFBGHHFGGGGGGGFFFGFGGHHHHHHHFHGGGGEFEHGGEFGGEGHHHHHHHHHHHBGFHHHHFBGHHHGHHHHHFGGGGGHHHGHFHHHGFHGFHHHD@FGGGHGGDGGGG
@M02034:409:000000000-BFKT7:1:2111:20054:15783 1:N:0:24
AAAGTCGAGGTGCCTAAAGTGGCAACCCAGACTAAGAGGAATGTTGGTGGTGTAGAGCTTCCTGTAGCCGCATGGCGTTCGTACTTAAATATGGAACTAACCATTCCAATTTTCGCTGTCTCTTATACACATCTCCGAGCCCACGAGACC
+
ACBCAFBCCCBBGGGGGGGGGGGHHHHGGHHGHHGHHHHHHGHHHHHEEGEFHGHFHHHHHHHHHGHGHGGGGGHHGFGGGFHHHHHHHHHHHGFFHHHGHHGHHHHGHHHHHHGGGGFHFFFGHHGHHHHHHHHFF@GGGGHGGFCFFF
@M02034:409:000000000-BFKT7:1:2111:17277:15785 1:N:0:24
AAAGTCGAGGTGCCTAAAGTGGCAACCCAGACTAAGAATTAGGTTGGTGGTGTAGAGCTTCCTGTAGCCGCATGGCGTTCGTACTTAAATATGGAACTAACCATTCCAATTTTCGCTGTCTCTTATACACATCTCCGAGCCCACGAGACC
+
ABBBBFBADBBBGGGGGGGGGGGHHHHGGHHGHHHHFHHHHHHHHHGEEGEFHFGFGFHHHHHHHHHHHGGEFGGHGFGGGFHHHHHGHHHHHHBGHHHHGHHGHHHDHHGGHFGGGGGHHHHHGFDBBGFHHHGHGG@DGGACCGC/EC
@M02034:409:000000000-BFKT7:1:2111:11060:15787 1:N:0:24
AAAGTCGAGGTGCCTAAAGTGGCAACCCAGACTAATACGCATGTTGGTGGTGTAGAGCTTCCTGTAGCCGCATGGCGTTCGTACTTAAATATGGAACTAACCATTCCAATTTTCGCTGTCTCTTATACACATCTCCGAGCCCACGAGACC
+
BBCCAFBBCCCBGGGGGGGGGGGHHHHGGHHGHHHHHHHGGGGHHHHEFGFFGGHHHHHHHHHHGHHHHGGFGGHGGFGGGGHHHHHHHHHHHHFHGHHGHHGHHHHHHHHHHHGGGGGHHHHHHHHHHHHHHHHHGGGGGGHGGGGGGF
@M02034:409:000000000-BFKT7:1:2111:17649:15788 1:N:0:24
AAAGTCGAGGTGCCTAAAGTGGCAACCCAGACTGCGCTGGGTGTTGGTGGTGTAGAGCTTCCTGTAGCCGCATGGCGTTCGTACTTAAATATGGAACTAACCATTCCAATTTTCGCTGTCTCTTATACACATCTCCGAGCCCACGAGACC
+
ABABBFBCCCCCGGGGGGGGGGGHHHHGGHHGHHGGGGGGGBEGFHHGGGGFHHHFGHHHHHHGHFGHHGGGGGHHGGGGGFFHHHHHHHHHHGHHHHHHHHHHHHHHHHHHHFGGGGGHHGHHHHGHHHHHHHFFGCGGGGHGGGGGGE
@M02034:409:000000000-BFKT7:1:2111:28430:15800 1:N:0:24
AAAGTCGAGGTGCCTAAAGTGGCAACCCAGACTAATTTGCATGTTGGTGGTGTAGAGCTTCCTGTAGCCGCATGGCGTTCGTACTTAAATATGGAACTAACCATTCCAATTTTCGCTGTCTCTTATACACATCTCCGAGCCCACG
+
ABBBAFBBBBBBGGGGGGGGGGGGHHHGGHF2F3AFFBFF5DGHFHH2F2EFF3F5BAFGFHFHHFDG3EEAEEE1@FFGFEFFEFGFBEGFHH33BGGHB?3FGDFBGGFHHF?/EEEG?FFG4FHHFH3GFGHFD<@DCF//B
@M02034:409:000000000-BFKT7:1:2111:18481:15801 1:N:0:24
AAAGTCGAGGTGCCTAAAGTGGCAACCCAGACTCAGAAGCAGGTTGGTGGTGTAGAGCTTCCTGTAGCCGCATGGCGTTCGTACTTAAATATGGAACTAACCATTCCAATTTTCGCTGTCTCTTATACACATCTCCGAGCCCACGAGACC
+
AB>AAFAABBAAGGCGBGGGGGFHHHGGEHHGHHCFHHHHHHHHFHGGGGGBAFHDBHHFFCGHGHFHGGGGGGHHGEEGG>GHHHGGDHHHHH3FEHHFHHFHHHGGGHHHHFEGGCGFBHHEHHHFGH1GFBGBEC/CGGCFG/>/?F
@M02034:409:000000000-BFKT7:1:2111:17624:15805 1:N:0:24
AAAGTCGAGGTGCCTAAAGTGGCAACCCAGACTCCGCCTCCTGTTGGTGGTGTAGAGCTTCCTGTAGCCGCATGGCGTTCGTACTTAAATATGGAACTAACCATTCCAATTTTCGCTGTCTCTTATACACATCCCGAGCCCACGAGACCA
+
AAAA>FBBBBBBGGGGGGGGGGGGHHHGGGHGHHHGGGGGHHHHFGHAFEEFGHGGHFHGFHHHHHFFHGGEEGGHEEFFGGHHHHGHHHHHHHEFFFHFHFGGGGGHHHHHHFFEEFFHGFHHBGGFGHHHHHADACCGGFGCC?DGGF
@M02034:409:000000000-BFKT7:1:2111:19119:15819 1:N:0:24
AAAGTCGAGGTGCCTAAAGTGGCAACCCAGACTATTTATCGGGTTGGTGGTGTAGAGCTTCCTGTAGCCGCATGGCGTTCGTACTTAAATATGGAACTAACCATTCCAATTTTCGCTGTCTTTATACACATCTCCGAGCCCACGAGACC
+
ABBBAFBBBBBBGGGGEFGGFGGHHHHGGGHGHHHHHHHHHGGHGGGEFGFFHHHEGHHHHHHHHHHHHGGCEGHHGGGGGGHHHHHHHHHHHHHHGHGGHHFGHHHHHGHHHHGGGGGGHHHFHHFFHDGGHHFE@FGGFHGG?DGGG
@M02034:409:000000000-BFKT7:1:2111:19457:15819 1:N:0:24
AAAGTCGAGGTGCCTAAAGTGGCAACCCAGACTGTGGTTTTGGTTGGTGTAGAGCTTCCTGTAGCCGCATGGCGTTCGTACTTAAATATGGAACTAACCATTCCAATTTTCGCTGTCTCTTATACACATCTCCGAGCCCACGAGACCAG
+
BABBBFBBBBAAGGGGGGGGGGGHHHHGGHHGHHHHHHGHGHGHHGGEFHHHFHHHHHHHHHHHHHGGGGGHHGGGGGGHHHHHHGGFFHHHHHHFHHHGHHHHHGGHHHHGGGGGHHHHHHHHFHGGGFGHHGDCGGGHGGGCGGGHH
@M02034:409:000000000-BFKT7:1:2111:10005:15821 1:N:0:24
AAAGTCGAGGTGCCTAAAGTGGCAACCCAGACTTCTCTGTGTGTTGGTGGTGTAGAGCTTCCTGTAGCCGCATGGCGTTCGTACTTAAATATGGAACTAACCATTCCAATTTTCGCTGTCCTTATACACATCTCCGAGCCCACGAGACCA
+
>?AB>BA>D2A>FGGGG4FFDDFHHHGGGHHGHGGHFAD5DFGBBAGA2AEA1FF5F5F35BBBFFGEBBEEE>1F0EEF1EGHFFFF3FGFFHFBGHBC3B3BD44FGFGGH4EAEAEGBGH4FF4?CBFGHHFD@B/<FGGC?D?DEG
@M02034:409:000000000-BFKT7:1:2111:17614:15821 1:N:0:24
AAAGTCGAGGTGCCTAAAGTGGCAACCCAGACTCCGCCTCCTGTTGGTGGTGTAGAGCTTCCTGTAGCCGCATGGCGTTCGTACTTAAATATGGAACTAACCATTCCAATTTTCGCTGTCTCTTATACACATCCCGAGCCCACGAGACCA
+
BBBBBFBBBDABGGGGGGGGGGGHHHHGGHAFHHHGGGGGHHHHHHGGGGEFGFHHHHHHHHHHHHHHHGGGGGHHGGGGGFHHHHFGGHHHHGFGFHBFHHHHHHHHHHHHHHGGGGGHHHHHFHFHGHHHHGHGGGGGGHGGCCFGGE
@M02034:409:000000000-BFKT7:1:2111:27458:15821 1:N:0:24
AAAGTCGAGGTGCCTAAAGTGGCAACCCAGACTACGCCTCCTGTTGGTGGTGTAGAGCTTCCTGTAGCCGCATGGCGTTCGTACTTAAATATGGAACTAACCATTCCAATTTTCGCTGTCTCTTATACACATCTCCGAGCCCACGAGACC
+
BBBABFBBBBABGGGGGGGGGFGFGHHGGEHGFFHGGGGFHHHHHHCEFFGFG3G5EFFGHHHFEGFFHEGEEFHGGEEFEEFGAGHGGHGHHHBGGGHHHEHGGHHFHGFHHD/EGGEFDGGFFGGGGHHFG?GFA/BDFGEFC@CFGE
@M02034:409:000000000-BFKT7:1:2111:25950:15826 1:N:0:24
AAAGTCGAGGTGCCTAAAGTGGCAACCCAGACTTAGCCGCCTGTTGGTGGTGTAGAGCTTCCTGTAGCCGCATGGCGTTCGTACTTAAATATGGAACTAACCATTCCAATTTTCGCTGTCTCTTATACACATCTCCGAGCCCACGAGACC
+
CCCCCFBCCCBCGGGGGGGGGGGHHHHGGHHGHHHGHHGGGGHHHHHGFGGFFFHDGFFHGHHHHGHGGGGGGGHFFBEFGEGFHHHHHGHHHHDDHHHHFGDGGGHHHHFHHHGGGGGHFHHHHHHHGFHHHHHHG@DGGFHGC/AGGG
@M02034:409:000000000-BFKT7:1:2111:19138:15827 1:N:0:24
AAAGTCGAGGTGCCTAAAGTGGCAACCCAGACTATTTATCGGGTTGGTGGTGTAGAGCTTCCTGTAGCCGCATGGCGTTCGTACTTAAATATGGAACTAACCATTCCAATTTTCGCTGTCTTTATACACATCTCCGAGCCCACGAGAC
+
AAB3ADAADD>AGGGGGGGGGGGGHGHGGHHGHHHHHHHHHGGHGGGGGGAFEGFBGHHHGHHHGGHHHGGEEGHHGGGGGGHHHHHHHHFHHHHHGFHHFHHHHFFHHHHHHFFEEEEFGHHFHFFHGFFHHHFD?DFBFFGG/AFG
@M02034:409:000000000-BFKT7:1:2111:21841:15830 1:N:0:24
AAAGTCGAGGTGCCTAAAGTGGCAACCCAGACTTTTTGTTAGGTTGGTGGTGTAGAGCTTCCTGTAGCCGCATGGCGTTCGTACTTAAATATGGAACTAACCATTCCAATTTTCGCTGTCTCTTATACACATCTCCGAGCCCACGAGACC
+
BBCCBFBBBCAAGGGGGGGGGGGHHGHGGHHGHHHHHGHHHHHHHHGGGGEFGFHHHHHHHHHHGHHHHGGGGGHHGGGGFEGHHHGHHHGHHHHHGHHGHHGHHHHGHHHHHGGGGGGHHHHHHHHHFHHHHHHHGCGGGGHGGGGGGF
@M02034:409:000000000-BFKT7:1:2111:29334:15847 1:N:0:24
AAAGTCGAGGTGCCTAAAGTGGCAACCCAGACTATTAATAATGTTGGTGGTGTAGAGCTTCCTGTAGCCGCATGGCGTTCGTACTTAAATATGGAACTAACCATTCCAATTTTCGCTGTCTCTTATACACATCTCCGAGCCCACGAGACC
+
BBBBBFABBBBBGGGGFGGBGDFFHHHGGCHGHHFHHHHFGHFFGGAFCEEFGHHHHHDGHHHHHHHHHG?FFGHHGEGGGGHGHHGHFHFFFGFFFGHFHHGH3FGG4FFDGGEFG?E?GFGHHHFHGFHGFHGFG?@@CE/FFC//?F
@M02034:409:000000000-BFKT7:1:2111:12140:15863 1:N:0:24
AAAGTCGAGGTGCCTAAAGTGGCAACCCAGACTTGGGAGGTTGTTGGTGGTGTAGAGCTTCCTGTAGCCGCATGGCGTTCGTACGTAAATATGGAACTAACCATTCCAATTTTCGCTGTCTCTTATACACATCTC
+
CCCCCFBCCCBBGGGGGGGGGGGHHHHGGHHGHGHBGAFFAFGEGHH1A1EFFBF555BF5FGFF5D5AAF?EEF1E?EFEE2?/BFCGGD4FD33FFGHB03BB4G4FGGHE4<AFF?F?FGFDGG3G???GFF
@M02034:409:000000000-BFKT7:1:2111:17566:15863 1:N:0:24
AAAGTCGAGGTGCCTAAAGTGGCAACCCAGACTCCGGATCCGGTTGGTGGTGTAGAGCTTCCTGTAGCCGCATGGCGTTCGTACTTAAATATGGAACTAACCATTCCAATTTTCGCTGTCTCTTATACACATCTCCGAGCCCACGAGACC
+
A?ABADAAAAAAFFGFFDFAFFFHHHFEFHHFHFHGGGGGFFGGGGGAFFEEFGFAFFGHHFHHHFHDGGGCGGHHGECEEEHHHHHFHHE4GB33FGFGHCGGHHHEHHHHHFEGGGDEHEGHHHHG2@<@C11@C/B/<FHGC?-<CE
@M02034:409:000000000-BFKT7:1:2111:6712:15872 1:N:0:24
AAAGTCGAGGTGCCTAAAGTGGCAACCCAGAATCATAATAATGTTGGTGGTGTTGAGCTTCCTGTAGCCGCATGGCGTTCGTACTTAAATATGGAACTAACCATCCCAATTT
+
BBBBBFBBBBAAGGGGGGGGGGFFFHFEFGH35B5DB5FA5DFHFF2EFGGGF1B5B35B5BFG5555B1A0BEGFE?EFE12BFGHGF4FFF@33B@3GC13B3??33B3B
@M02034:409:000000000-BFKT7:1:2111:15464:15873 1:N:0:24
AAAGTCGAGGTGCCTAAAGTGGCAACCCAGACTAATGCTTAGGTTGGTAGTGAGACCTGTAGCCGCATGGCGTTCGTACTTAAATATGGAACTAACCATTCCAATTTTCGCTGTCTCTTATACACATCTCCGAGCCCACGAGACCAGAGA
+
BCCCCFABCCCCGGGGGFGGGGGHHHHGGHHGHHHHHHHHHHHHHHGGHHHHHHGHGHHHHHHHGGGGGHHGGGGGEGHHHGHHHHHHHFGHGHHHHHHHHHHHHHHHHGGGGGHHGHHHHHHGHGGGHHHGGGGGGHGGGGCGGHHGGB
@M02034:409:000000000-BFKT7:1:2111:24527:15878 1:N:0:24
AAAGTCGAGGTGCCTAAAGTGGCAACCCAGACTTCGCTGACTGTTGGTGGTGTAGAGCTTCCTGTAGCCGCATGGCGTTCGTACTTAAATATGGAACTAACCATTCCAATTTTCGCTGTCTCTTATACACATCTCCGAGCCCACGAGACC
+
CCCCCFCCCCCCGGGGGGGGGGGHHHHGGHHGHHHGGGGGHHHHHHHGGGGGHHHHHHHHHHHHHHHHHGGGGGHHGFGGGGHHHHHHHHHHHHGFHHHHHHHHHHHGHHHHHGGGGGGHHHHHHHHHHHGHHHHGGCGGGGHGGCGGGE
@M02034:409:000000000-BFKT7:1:2111:27759:15887 1:N:0:24
AAAGTCGAGGTGCCTAAAGTGGCAACCCAGACTGCTACTCGTGTTGGGGGTGTAGAGGTTGCTGTAGCCGC
+
BBCCCFBBCCCBGGGGGGGGGGGHHHHGGHAFHF3A55A3ABGG2G22A0AAA3D552BB2B@@55B531>
@M02034:409:000000000-BFKT7:1:2111:7981:15887 1:N:0:24
AAAGTCGAGGTGCCTAAAGTGGCAACCCAGACTCATTCGACGGTTGGTGGTGTAGAGCTTCCTGTAGCCGCATGGCGTTCGTACTTAAATATGGAACTAACCATTCCAATTTTCGCTGTCTCTTATACACATCTCCGAGCCCACGAGAC
+
>3AA>BA>A>AAGGGFFBDGADEHHHHGGHHFHHCGADFFBEEBBECECFEFBFGFAAEBBF5BBBDDFEEEFB11EEGG1EGEFEFGDGFGHFGBFFBFB?3BG??4GGGHHFE?DGGHH3DGBGFFB?FFFFF2BC??@CA/C@DDG
@M02034:409:000000000-BFKT7:1:2111:21300:15892 1:N:0:24
AAAGTCGAGGTGCCTAAAGTGGCAACCCAGACTCGTCTGCTGGTTGGTGGTGTAGAGCTTCCTGTAGCCGCATGGCGTTCGTACTTAAATATGGAACTAACCATTCCAATTTTCGCTGTCTCTTATACACATCTCCGAGCCCACGAGACC
+
BABBBFB@3DBBGGFFGGGGGGGGHHFFFFHGCHGHGHGHGHHFGGG?FEDFHHHGFHHHFHHHHHHGFGGEGFFGFAEFGGHHHHHBGHGHHEGBFGDFGGDFGGFHEEGHHFFGGGEEFHHHFH3G3FGHCGBHD/DCCF/FGCDDF<
@M02034:409:000000000-BFKT7:1:2111:16107:15893 1:N:0:24
AAAGTCGAGGTGCCTAAAGTGGCAACCCAGACTGGGGGGTGGGTTGGTGGTGTAGAGCTTCCTGTAGCCGCATGGCGTTCGTACTTAAATATGGAACTAACCATTCCAATTTTCGCTGTCTCTTATACACATCTCCGAGCCCACGAGACC
+
CCCCCFCCCCCCGGGGGFGGGGGHHHHGGHHGHHCHGGGEEGGGGGCDFDGE?2F1F<1FGGHHHFDDH/A-DDGCDDCGDCCEGHHEGHHFFF00::CHC.0<:;C0;CFF00:CEA:FFFBFFB;FFFF0FFFBF@DD=EFFAFFFBF
@M02034:409:000000000-BFKT7:1:2111:21281:15894 1:N:0:24
AAAGTCGAGGTGCCTAAAGTGGCAACCCAGACTCGTCTGCTGGTTGGTGGTGTAGAGCTTCCTGTAGCCGCATGGCGTTCGTACTTAAATATGGAACTAACCATTCCAATTTTCGCTGTCTCTTATACACATCTCCGAGCCCACGAGACC
+
CCCCCFCCCCCBGGGFGGGGGGGHHHHGGHHGHHGHGHGHHHHHHGGGFGEFGGHHHHHGHHHHHHHHHGGGGGHHGGGGGGHHHHHHHHHHHHHHGHGHHHHHHHHHHGHHHHGGGGGGHGHHHHHHHHHHHHHFGBCGGGHGGDGGGG
@M02034:409:000000000-BFKT7:1:2111:6188:15899 1:N:0:24
AAAGTCGAGGTGCCTAAAGTGGCAACCCAGACTCCGCCGCCGGTTGGTGGTGTAGAGCTTCCTGTAGCCGCATGGCGTTCGTACTTAAATATGGAACTAACCATTCCAATTTTCGCTGTCTCTTATACACATCTCCGAGCCCACGAGACC
+
CCCCCFBCBBBAFGGGGGGGGGGHHHHGGHHGHHHGGGGGGGGFGGGGGGEFHHHHGHHHHHHGHHHHHGGGGGHHGFGGGGGHHHHHHHHHHHHHHHHHHHHHHHHHHHHHHHGGGGGHHHHHHHHHHHHGHHHHGGGGGGHGGGGGGG
@M02034:409:000000000-BFKT7:1:2111:7995:15900 1:N:0:24
AAAGTCGAGGTGCCTAAAGTGGCAACCCAGACTCATTCGACGGTTGGTGGTGTAGAGCTTCCTGTAGCCGCATGGCGTTCGTACTTAAATATGGAACTAACCATTCCAATTTTCGCTGTCTCTTATACACATCTCCGAGCCCACGAGACC
+
ABBBBFAADBBAGGGGGGGGGGGHHHHGGHHGHHHHHHHHGGGGGGGGGDFFHHHGHHHHHHHHHHHHHGGGGGHHGEGGFFFHHHDFHFGHHHEGHHFHHHHHHHHHFHHHHHGGGDGHHHHHHHHFFGHHHHHHF?GGGGHGGCGGGE
@M02034:409:000000000-BFKT7:1:2111:13260:15905 1:N:0:24
AAAGTCGAGGTGCCTAAAGTGGCAACCCAGACTAGGCGGCGTGTTGGTGGTGTAGAGCTTCCTGTAGCCGCATGGCGTTCGTACTTAAATATGGAACTAACCATTCCAATTTTCGCTGTCTCTTATACACATCTCCGAGCCCACGAGACC
+
CCCCBFCCCCCCGGGGGGGGGGGHHHHGGHHGHGHHFGGGGGGGFHE>?EEF?BF5BDGFDGHH34FDFEG/EEHFEE?FDEB/FGHHGHHHFG33FGHHF02FG?F3BFFHH3CDCA?FFHF221FDGCFCHGH1</>@C<<FDGG.CC
@M02034:409:000000000-BFKT7:1:2111:16949:15907 1:N:0:24
AAAGTCGAGGTGCCTAAAGTGGCAACCCAGACTTAGATTCGGGTTGGTGGTGTAGAGCTTCCTGTAGCCGCATGGCGTTCGTACTTAAATATGGAACTAACCATTCCAATTTTCGCTGTCTCTTATACACATCTCCGAGCCCACGAGACC
+
CCCCCFCCCCBBGGGGGGGGGGGHHHHGGHHGHHHHHHHHGHGHGGGGGGEFHHHHHHHHHHHHHHHHHGGGGGHHGGGGEEBGHHHGHHHHHHGFHHHHGGHHHHHHGHHHHHGGGGGGHHHHHHHHGHHGHHHHGGGGGGHGGGGGGG
@M02034:409:000000000-BFKT7:1:2111:21276:15911 1:N:0:24
AAAGTCGAGGTGCCTAAAGTGGCAACCCAGACTCGTCTGCTGGTTGGTGGTGTAGAGCTTCCTGTAGCCGCATGGCGTTCGTACTTAAATATGGAACTAACCATTCCAATTTTCGCTGTCTCTTATACACATCTCCGAGCCCACG
+
>1AA1DAADDAACFFDFEGFGFFHFHGFGHHGHHGHGHGHHGCFBECBFEAFEFF2EHHHGHHGHHHHHGG?EGHHG?EEGEBGHHHFFHFHGFBBFHH1FBGHFFFFHHB2EF/<AEGHE2FFFGGD21GFFGFHC/B/BGEGC
@M02034:409:000000000-BFKT7:1:2111:2908:15914 1:N:0:24
AAAGTCGAGGTGCCTAAAGTGGCAACCCAGACTTAGAAGCCTGTTGGTGGTGTAGAGCTTCCTGTAGCCGCATGGCGTTCGTACTTAAATATGGAACTAACCATTCCAATTTTCGCTGTTTTT
+
>AAA>BAAD2>4FGGBAGGGGGGHHHHGFHHGH55DD5BBABEBFGHFEGBAFFGFFFGGFGHHHFGBAEEEEE11EEGGGGH1FFFDFDGEG3@3FGFBBG3BF4?4GGHHHFEFFG?340?
@M02034:409:000000000-BFKT7:1:2111:3451:15917 1:N:0:24
AAAGTCGAGGTGCCTAAAGTGGCAACCCAGACTCCGCCTCATGTTGGTGGTGTAGAGCTTCCTGTAGCCGCAT
+
>1AA>BA1>1>>FGGFFFBGFDFHFGHFGHGFHHHGGGGG1D1D2AGBAE/BABBFFHDF1FGGGHADGEEEG
@M02034:409:000000000-BFKT7:1:2111:2925:15919 1:N:0:24
AAAGTCGAGGTGCCTAAAGTGGCAACCCAGACTGAGAAGCATGTTGGTGGTGTAGAGCTTCCTGTAGCCGCATGGCGTTCGTACTTAAATATGGAACTAACCATTCCAATTTTCGCTGTCTCTTATACACATCTCCGAGCCCACGAGACC
+
CCCCCFBBCCBBGGGGGGGGGGGHHHHGGHHGHCGHHEFHFGHFGHHEFGAFGHHGGHHHHHHHHHHHHGGGGGHHGDGGGGFEFFGEGFGHHFFGFFFHHHFHHHHH4GHHHHEGGC?3B?GHFHHHHHFF?3FFGFGGGGHGFGF?DF
@M02034:409:000000000-BFKT7:1:2111:18915:15919 1:N:0:24
AAAGTCGAGGTGCCTAAAGTGGCAACCCAGACTCCGCGGACTGTTGGTGGTGTAGAGCTTCCTGTAGCCGCATGGCGTTCGTACTTAAATATGGAACTAACCATTCCAATTTTCGCTGTCTCTTATACACATCTCCGAGCCCACGAGACC
+
CCCCCFBCCCABGGGGGGGGGGGHHHHGGHHGHHHGGGGGGGHHHHHGGGEFGFHGHHGHHGHHHHHHHGGGGGHHGGGGGGHGHHHHHHHHHHGHHHGHHHGHHHGHHHHHHHGGGGGGHGHHHHGHHHHHHHHHGFGCGGHGGGGGGG
@M02034:409:000000000-BFKT7:1:2111:13248:15920 1:N:0:24
AAAGTCGAGGTGCCTAAAGTGGCAACCCAGACT
+
CCCCCFBCCBBCGGGGGGGGFGGHHHHGGHFEG
@M02034:409:000000000-BFKT7:1:2111:13762:15927 1:N:0:24
AAAGTCGAGGTGCCTAAAGTGGCAACCCAGACTCAGTAGACGGTTGGTGGTGTAGAGCTTCCTGTAGCCGCATGGCGTTCGTACTTAAATATGGAACTAACCATTCCAATTTTCGCTGTCTCTTATACACATCTCCGAGCCCACGAGACC
+
B@BBBFBBBBBBGGGGGGGGGFGHGHHGGHHGHHHHHHHHHGGGFFGGGGEFHHHGHHHHHHHHHHHHHGGGGGHHGGGGGGHHHHGHHHHHGHHEFHHHHHHHHHHGHHHHHHGGGGGHHHHGHHHHHHGHHHGHGCGGGGHGGCD?DG
@M02034:409:000000000-BFKT7:1:2111:5789:15930 1:N:0:24
AAAGTCGAGGTGCCTAAAGTGGCAACCCAGACTGCGTATCGTGTTGGTGGTGTAGAGCTTCCTGTAGCCGCATGGCGTTCGTACTTAAATATGGAACTAACCATTCCAATTTTCGCTGTCTCTTATACACATCTCCGAGCCCACGAGACC
+
AAABAFABDA>AGGFF4GGGGGGHHHHGGHHGHHHGFAFH?GGEGEHGAEEFFGHGAFGHHHFGGFHFFEGFGEHAEEEFGFHHHGHFFGGDGDGFBGBHGHEGHFGGHHGHHBFGGGGHHHHGFHEFDGHHHGHBE/DGGGHGGGGCDF
@M02034:409:000000000-BFKT7:1:2111:21861:15931 1:N:0:24
AAAGTCGAGGTGCCTAAAGTGGCAACCCAGACTCTGACTCCGGTTGGTGGTGTAGAGCTTCCTGTAGCCGCATGGCGTTCGTACTTAAATATGGAACTAACCATTCCAATTTTCGCTGTCTCTTATACACATCTCCGAGCCCACGAGACC
+
CCCCBFCCCBBBGGGGGGGGGGGHGHHGGHHGHHHHHHHHHGGGGGGEFGFFHHHGGHHHHHHHHHHHHGGFGGHHGGGGGEHHHHHGHHHHHHGFHHHHHHHHHHGHHHHHHHGGGGGFHHHHHHHHHGHHHHGHGGGGGGHGGGGGGG
@M02034:409:000000000-BFKT7:1:2111:11304:15933 1:N:0:24
AAAGTCGAGGTGCCTAAAGTGGCAACCCAGACTAAGAAGAAGGTTGGTGGTGTAGAGCTTCCTGTAGCCGCATGGCGTTCGTACTTAAATATGGAACTAACCATTCCAATTTTCGCTGTCTCTTATACACATCTCCGAGCCCACGAGACC
+
AABCAFBBBCCCGGGGFGFGGGGHHHHGGHGGHHHHHHHHHHHGHHGFEGAFGHHFGHHHHHHHHHHHHGGGGGHHGFGGGGHHHHHHHHHHHHFHGHGGFFFHHHGGHHHHHHGGGGGGHHHHHHHGHHHHHHHFFGGGGGGGGDGGGE
@M02034:409:000000000-BFKT7:1:2111:3452:15935 1:N:0:24
AAAGTCGAGGTGCCTAAAGTGGCAACCCAGACTCCGCCTCCTGTTGGTGTTGTAGAGCTTCCTGTAGCCGCATGGCGTTCGTTCTTAAATA
+
ABABBFCCCCBBGGGGGGGGGGGHHHHGGHGGHFH222?22BGHD32E11BAA5F555BB5BA5F5A5A1E0EEE1>1>1??3B1BF@3@B
@M02034:409:000000000-BFKT7:1:2111:27594:15946 1:N:0:24
AAAGTCGAGGTGCCTAAAGTGGCAACCCAGACTATGACGACGGT
+
BCCCCFBCCCBCGGGGGGGGGGGHHHHGGHHGH35GD5A22AEE
@M02034:409:000000000-BFKT7:1:2111:18399:15949 1:N:0:24
AAAGTCGAGGTGCCTAAAGTGGCAACCCAGACTCGTAAACAGGTTGGTGGTGTAGAGCTTCCTGTAGCCGCATGGCGTTCGTACTTAAATATGGAACTAACCATTCCAATTTTCGCTGTCTCTTATACACATCTCCGAGCCCACGAGACC
+
ABBBBFBBBBBAGGGGGGGFGGGHHHHGGHHGHHGHGHFFHHHGHHGGGGEFHFGFHHHHHHHHHHHGHGGGGGHHFEGGGFFHFHHHHHHHHHEGFHHHHHHHHHGFHHHHHEGDGFFGHHGHHHHHFFHHHGHGCBFGGGHGGGGFG<
@M02034:409:000000000-BFKT7:1:2111:22943:15950 1:N:0:24
AAAGTCGAGGTGCCTAAAGTGGCAACCCAGACTAATAATGTTGTTGGTGGTGTAGAGCTTCCTGTAGCCGCATGGCGTTCGTACTTAAATATGGAACTAACCATTCCAATTTTCGCTGTCTCTTATACACATCTCCGAGCCCACGAGACC
+
AABBAFABBBBBGGGGGGGGGGGCHGHGGHHGHGHHHHFHGGHHHHHABEEFHHHBGFHHGHHHHGFGHGGFGGHHGEEGGGBHEHHHFHHGHHEBGFBGHHFGGHHHHHHHHGGGCGGGHGHHFHFHFFFGGHGEDCCCFFHFGGFCDC
@M02034:409:000000000-BFKT7:1:2111:22931:15964 1:N:0:24
AAAGTCGAGGTGCCTAAAGTGGCAACCCAGACTAATAATGTTGTTGGTGGTGTAGAGCTTCCTGTAGCCGCATGGCGTTCGTACTTAAATATGGAACTAACCATTCCAATTTTCGCTGTCTCTTATACACATCTCCGAGCCCACGAGACC
+
AABABFBBDDBAGFGGGFGFGGGHHHHGGHGGHHHHGHHGHFAGGFFEFGEFGFHFHHHHHHHHHGHHFGGEEGHHGGGGGD2GFHHHFGGHHGHHFHFGHHHHHHHF4FGHHGFGGFGHGHHHFHGD4BGHHHFF?/@CGGGGGGCDGF
@M02034:409:000000000-BFKT7:1:2111:15953:15968 1:N:0:24
AAAGTCGAGGTGCCTAAAGTGGCAACCCAGACTCGTAATACTGTTGGTGGTGTAGAGCTTCCTGTAGCCGCATGGCGTTCGTACTTAAATATGGAACTAACCATTCCAATTTTCGCTGTTCTTATACACATCTCCGAGCCCACGAGACCA
+
BBBBBFBABBBBGGGGGGGGGGGGHHHGGHHGHHGFGHFFHHHHHHHGGGEFGHHGHHHHHHHFGHHHHGFFFGHHGGGGGGGHHHHHHHGHHGFGHGHHHHHHHHHHHHHHHHGGGGGHHHHHHHGHHFHHHHGGGGGGGHGGGGGGGF
@M02034:409:000000000-BFKT7:1:2111:13370:15979 1:N:0:24
AAAGTCGAGGTGCCTAAAGTGGCAACCCAGACTGAGTCTCGTGTTGGTGGTGTAGAGCTTCCTGTAGCCGCATGGCGTTCGTACTTAAATATGGAACTAACCATTCCAATTTTCGCTGTCTCTTATACACATCTCCGAGCCCACGAGACC
+
BBBBBFBBBBABGGGGGGGGGGGHHHHGGHGGHHHHHHHHHGHHHHHGGGFFGFHGHHHHHHHHHHHHHGGEGFHHGGGGGGHHHHHHHHHHHHHHHHGHHHHHHGHHHHHHHHGGGGFHHHHHHHHHGHHHHHHGGGGGGGHGGGGGGG
@M02034:409:000000000-BFKT7:1:2111:29408:15991 1:N:0:24
AAAGTCGAGGTGCCTAAAGTGGCAACCCAGACTCCGAATCCGGTTGGTGGTGTAGAGCTTCCTGTCGCCGCATGGCGTTCGTACTTAAATATGGAACTAACCATTCCACTTTTCGCTGTCTCTTATACACATCTCC
+
AAB3AB>A>DBBFGGGFGFGGFFGHHHGD2GGHFHFGGGGFGGEFACEFEEGGHGGHHHFFHHHHBFAEGF/E?GCE?E?EE2?/FDF3F4FD3F3BBEEG?FFFFBF3BFHHH/AFD?233FF2FFH>FFGHHHH
@M02034:409:000000000-BFKT7:1:2111:25115:15996 1:N:0:24
AAAGTCGAGGTGCCTAAAGTGGCAACCCAGACTCCTCCTGGGGTTGGTGGTGTAGAGCTTCCTGTAGC
+
CCCCCFBCCCCCGGGGGGGGGGGHHHHGGHHGHCFGCBGHHCFE2ECAA1E113F5D5AB5BFGG555
@M02034:409:000000000-BFKT7:1:2111:21398:16014 1:N:0:24
AAAGTCGAGGTGCCTAAAGTGGCAACCCAGACTTCGATTATGGTTGGTGGTGTAGAGCTTCCTGTAGCCGCATGGCGTTCGTACTTAAATATGGAACTAACCATTCCAATTTTCGCTGTCTCTTATACACATCTCCGAGCCCACGAGACC
+
BBBBAFBBBBABGGGGGGGGGGFHHHHGGHHGHHGFHHHGHHHGHGGEFGEFHHHHHHHHHHHHHGHHHGGGGGHHGEGGGFGHHHHHHHGHHHHFHHFFHGHHHGGHHHHHHHGGGGGGHHHHHHHHHHHHGHHFDCGGGGHGFCGGFF
@M02034:409:000000000-BFKT7:1:2111:7318:16017 1:N:0:24
AAAGTCGAGGTGCCTAAAGTGGCAACCCAGACTGAGCGGGGTGTAGAGCTTCCTGTAGCCGCATGGCGTTCGTGCTTAAATATGGAACTAACCATTCCAATTTTCGCTGTCTCTTATACACATCTCCGAGCCCACGAACCTCTCTACATC
+
BCCBBFCCCCBCGGGGGGGGGGGHHHHGGHHGHH3GFGGFGFGG3DFGBHHBBGGGBFF3?E/EEEFE1EFFG//?BF3E?EGDG3FGF3GCEGGFHFHH4FFHHCGGDGFHFDHFGF@>CDF@>>GDFFGGFEGC@CCDFHGHGHED0<
@M02034:409:000000000-BFKT7:1:2111:22451:16018 1:N:0:24
AAAGTCGAGGTGCCTAAAGTGGCAACCCAGACTAAGAATAATGTTGGTGGTGTAGAGCTTCCTGTAGCCGCATGGCGTTCGTACTTAAATATGGAACTAACCATTCCAATTTTCGCTGTCTCTTATACACATCTCCGAGCCCACGAGACC
+
AABCBFBCCCBBGGGGGGGGGGGGHHHGGHHGHHHHHHHHHHHHHHHGGGFFGHHGGHHHHHHHHHHHHGGGGGHHGGGGGGHHHHHHHHHHHHHHHHHGHHHHHHHHHHHHHFGGGGGGHHHHHHGHHHHHHHHHGFGGGGHGFDGGGC
@M02034:409:000000000-BFKT7:1:2111:11138:16020 1:N:0:24
AAAGTCGAGGTGCCTAAAGTGGCAACCCAGACTTAGAGGACGGCTGGTGGTGTAGAGCTTCCTGTAGCCGCATGGCGTTCGTACTTAAATATGGAACTAACCATTCCAATTTTCGCTGTCTCTTATACACATCTCCGAGCCCACGAGACC
+
>AAB>BAADDBBGGGFGGGGGGFHHHHGGHGGHHHHCGGGGEA2AEAAFEEFAADDGFGFHGFDF5D5BFE0E>B1EE/FE>?FGGHHGHGFEB33?BGFCE3BGFF4GHEGB?<EFABDGHGH3B?BBBHBCGGB?/CC/FFFF?-<AF
@M02034:409:000000000-BFKT7:1:2111:24943:16021 1:N:0:24
AAAGTTGAGGTGCCTAAAGTGGCAACCCAGACTCGTCCTACTGTTGGTGGTGTAGAGCTTCCTGTAGCCGCATGGCGTTCGTACTTAAATATGGAACTAACCATTCCAATTTTCGCTGTCTCTTATACACATCTCCGAGCCCACGAGACC
+
ABAABFFBFBCAGGGGGGGGGGGHHHHGGHHGHHGHGGGHHHHGHHGEFGEBFGGGHDGHHFHGHHHHHGGGGEHHGAEFGEGGHHGHHHHHHGDGHHGHEFFHHHFHHHHHHGGGGGFGHHGHHHHGDGDCGHGFFCCCGGHGGCGGGG
@M02034:409:000000000-BFKT7:1:2111:11573:16023 1:N:0:24
AAAGTCGAGGTGCCTAAAGTGGCAACCCAGACTGCGAGGTGGGTTGGTGGTGTAGAGCTTCCTGTAGCCGCATGGCGTTCGTACTTAAATATGGAACTAACCATTCCAATTTTCGCTGTCTCTTATACACATCTCCGAGCCCACGAGACG
+
CCCCCFCCCCBBGGGGGGGGFGGHHHHGGHHGHHHGGGGEGGGGGGGGGGGFGHHGHHHHHHHHHHHHHGGGGGHHGGGGGGGHHHHHHHHHHHHHGHGHHHHHHHGHHHHHGHGGGGGGHGHHHHHHGHHHHHHHG@DFGGHGC@CEGG
@M02034:409:000000000-BFKT7:1:2111:1847:16026 1:N:0:24
AAAGTCGAGGTGCCTAAAGTGGCAACCCAGACTGTTGGTGAGCTGGCGCTTCCTGTAGCCGCATGGCGTTCGTACTTAAATATGGAACTAACCATTCCAATTTTCGCTGTCTCTTATACACATCTCCGAGCCCACGAGACCGGA
+
AB?ABFBBBBAAGGGGGGGGGFFFFHHEFHAFHHHHH2BF5B3B322A1AED3GAAFGH3AE0AEFF?>EFE12?FGGBFDGGFH3@FB@FB1GHHHGFGHHGHHEGGGFHHHHHHHHFEGFGCGHHDCCGGGAFCCGGGG/-<
@M02034:409:000000000-BFKT7:1:2111:18544:16027 1:N:0:24
AAAGTCGAGGTGCCTAAAGTGGCAACCCAGACTGAGCTGACTGTTGGTGGTGTAGAGCTTCCTGTAGCCGCATGGCGTTCGTACTTAAATATGGAACTAACCATTCCAATTTTCGCTGTCTCTTATACACATCTCCGAGCCCACGAGACC
+
BBBBBFBBBBBBGGGGGGGGGFGHHHHGGHHGGHHHHFHHHHHGFGHGGGAFBFHEGGHHHHHHHFHGHEEEEGHHGGGGGGGHHHGHGHGHHFFBGHHHHHFHHHFHHHHHHHGGGGGEHHHHHHFGFHFHHHHHGDC?FGHGCDFGFF
@M02034:409:000000000-BFKT7:1:2111:18481:16029 1:N:0:24
AAAGTCGAGGTGCCTAAAGTGGCAACCCAGACTATGCCTGTTGTT
+
>AA1AD1>@D1>GGG1CGGBBGC0E0GEFCAEHF1GGHCHHHHFF
@M02034:409:000000000-BFKT7:1:2111:18462:16031 1:N:0:24
AAAGTCGAGGTGCCTAAAGTGGCAACCCAGACTATGCCTGTTGTTGGTGGTGTAGAGCTTCCTGTAGCCGCATGGCGTTCGTACTTAAATATGGAACTAACCATTCCAATTTTCGCTGTCTCTTATACACATCTCCGAGCCCACGAGACC
+
CCCCCFCCCCBCGGGGGGGGGGGHHHHGGHHGHHHHHHHHHHHHHHHGGGFFHHHGHHHHHHHHHHGGHGGGGGHGGGGGGGHHHHHHHHHHGHHHHHGHHHHHHHHHHHHHHHGGGGGGHGHGHHGHHHHHHHHHGGGGGGHGGGGGGE
@M02034:409:000000000-BFKT7:1:2111:16532:16034 1:N:0:24
AAAGTCGAGGTGCCTAAAGTGGCAACCCAGACTCAGTCTGAGGTTGGTGGTGTAGAGCTTCCTGTAGCCGCATGGCGTTCGTACTTAAATATGGAACTAACCATTCCAATTTTCGCTGTCTCTTATACACATCTCCGAGCCCACGAGACC
+
CCCCCFCCCCCCGGGGGGGGGGGHHHHGGHHGHHHHHHHHHHGGGHGFGGEFHHHHHHHHHHHHHHHHHGGGGGHHGGGGGGHHHHHHHHHHHHHHGHHGHHHHHHHHHHHHHHGGGGGHHHHHGHGHGHHHHHHHGGGGGGHGGGGGGG
@M02034:409:000000000-BFKT7:1:2111:11151:16036 1:N:0:24
AAAGTCGAGGTGCCTAAAGTGGCAACCCAGACTTAGAGGACGGTTGGTGGTGTAGAGCTTCCTGTAGCCGCATGGCGTTCGTACTTAAATATGGAACTAACCATTCCAATTTTCGCTGTCTCTTATACACATCTCCGAGCCCACGAGACC
+
BBBBBFBB3DABGGGGGGGGGGGHHHHGGHHGHHHFFHCAF2EEF?EE1?EBFGHF5FHH5FGFHAEEGEFEGEFHFEEGGGCHHHHHFHHFHHG3FGFHGFFHHHHGFGHHHHGGGFGFHHHHHHFGHFHHFHHGDDFGFFGGGCGCGE
@M02034:409:000000000-BFKT7:1:2111:6207:16038 1:N:0:24
AAAGTCGAGGTGCCTAAAGTGGCAACCCAGACTGCGAAGGAGGTTGGTGGTGTAGAGCTTCCTGTAGCCGCATGGCGTTCGTACTTAAATATGGAACTAACCATTCCAATTTTCGCTGTCTCTTATACACATCTCC
+
AABCAFBABDABGFGGFCGGGGGHHHHGGHHGHHHGEEGG2FFEFGFFAFEFA3F5ADFF5FFFGBGBDEFEEE1AEEEGE?BEGHHFFHBEBG33EGFHB?3BDBFBDGHHG?EEGF/2BB?B?GHDFCFHHHFB
@M02034:409:000000000-BFKT7:1:2111:17921:16043 1:N:0:24
AAAGTCGAGGTGCCTAAAGTGGCAACCCAGACTGCGTCGCTGGTTGGTGGTGTAGAGCTTCCTGTAGCCGCATGGCGTTCGTACTTAAATATGGAACTAACCATTCCAATTTTCGCTGTCTCTTATACACATCTCCGAGCCCACGAGACC
+
CCCCCFCCCCCCGGGGGGGGGGGHHHHGGHHGHHHGGGGGGGGHHGGGGGEFGGHHHGHHHHHHHHHHHGGGGGHHGGGGGGFHHHHHHHHHHHHHGHGHHHHHGHGGFHHHHFGGGGGHGHHHHHHHHHHHGGFHGGCCGGHGGGGGGG
@M02034:409:000000000-BFKT7:1:2111:14078:16043 1:N:0:24
AAAGTCGAGGTGCCTAAAGTGGCAACCCAGACTAAGCAGAAGGTTGGTGGTGTAGAGCTTCCTGTAGCCGCATGGCGTTCGTACTTAAATATGGAACTAACCATTCCAATTTTCGCTGTCTCTTATACACATCTCCGAGCCCACGAGAC
+
ABBAADABBBAAGGGGGGGFGFGFGHHFGGFAGGFGHFFFGFCFGHGEFGEFFFGFHBGGHGHHHHHHHGGEGGHHGGGGGEFHHHHHHFFHGFFHHHGHHFHGHHGFFHHHHFEGGGFGHHHHEHHHGHHHHHGFG?BFGGHGG?DDE
@M02034:409:000000000-BFKT7:1:2111:12118:16047 1:N:0:24
AAAGTCGAGGTGCCTAAAGTGGCAACCCAGACTTGGTATAAGGTTGGTGGTGTAGAGCTTCCTGTAGCCGCATGGCGTTCGTACTTAAATATGGAACTAACCATTCCAATTTTCGCTGTCTCTTATACACATCTCCGAGCCCACGAGACC
+
CCCCCFCCCCCBGGGGGGGGGGGHHHHGGHHGHHHHGHHHGHHGHHGEGGEFGHHGHHHHHHHHHHHHHGGGGGHHGGGGGGHHHHGFHHHHHHGFHHHHHFHGHHGHHHHHHHGGGGGHHHHHHHHHHHHHHHHFGCGGGGHGGGGGGF
@M02034:409:000000000-BFKT7:1:2111:12099:16049 1:N:0:24
AAAGTCGAGGTGCCTAAAGTGGCAACCCAGACTTGGTATAAGGTTGGTGGTGTAGAGCTTCCTGTAGCCGCATGGCGTTCGTACTTAAATATGGAACTAACCATTCCAATTTTCGCTGTCTCTTATACACATCTCCGAGCCCCCGAGACC
+
BBBBBDAAD?AAGFFFEGBGFGGHHHHGGHHGHGFFEGHF5DFFFGCABEEFGGFH5BGHHGGGFDFEFECAEFCFGGFGGGH1BG4GHHHHHEBFFGGHGF3FGFDG4FDFHEEC?EGHHGHH4EDHFGHBFGBG?/BFCF/>@/@@EF
@M02034:409:000000000-BFKT7:1:2111:25057:16055 1:N:0:24
AAAGTCGAGGTGCCTAAAGTGGCAACCCAGACTAAGAAGACGGTTGGTGGTGTAGAGCTTCCTGTAGCCGCATGGCGTTCGTACTTAAATATGGAACTAACCATTCCAATTTTCGCTGTCTCTTATACACATCTCCGAGCCCACGAGACC
+
CCCCCFCBCCBBGGGFGGGGGGGHHHHGGHGGHHHCFHFHHGGGGGGGGGGGHHHHHHHHGHHHHHHGGGGCEGHHGGGGGFHGHHHHFHHHHHFHHHHHHHHHHHGHGGHHHHGGGGGHGHHHHHHHGHGHFHFHG@CCGGHGGAGDDE
@M02034:409:000000000-BFKT7:1:2111:14091:16056 1:N:0:24
AAAGTCGAGGTGCCTAAAGTGGCAACCCAGACTAAGCAGAAGGTTGGTGGTGTAGAGCTTCCTGTAGCCGCATGGCGTTCGTACTTAAATATGGAACTAACCATTCCAATTTTCGCTGTCTCTTATACACATCTCCGAGCCCACGAGACC
+
CCCCCFBABBBAGGGGGGGGGGGFHHHGGHGGHGHHGHHGHHHHGHCEGGGFFGHFGFHHHHHHHGHHGGGGGFHHGEGGGFGHHHHHHHHGHHFFHHHHHFGHHHHHHHHHHBEEFEEDGGHHGHHHHBHHHEHFG?DFGGHGGGGGGF
@M02034:409:000000000-BFKT7:1:2111:13771:16061 1:N:0:24
AAAGTCGAGGTGCCTAAAGTGGCAACCCAGATTT
+
ABCCBFBCCCCCGGGGGGGGGGGHHHHGGHA355
@M02034:409:000000000-BFKT7:1:2111:25840:16061 1:N:0:24
AAAGTCGAGGTGCCTAAAGTGGCAACCCAGACTTGGCCTACGGTTGGTGGTGTAGAGCTTCCTGTAGCCGCATGGCGTTCGTACTTAAATATGGAACTAACCATTCCAATTTTCGCTGTCTCTTATACACATCTCCGAGCCCACGAGACC
+
CCBCCFBCCCBCGGGGGGGGGGGHHGHGGHHGGFHFHHHHGEGFFGGEFG1BFFGBGGFHHHHGGHFGGF?EEEHGGEEFF>FGFHHHHFGHHF@FGHHHHHHHHHFEHHHHHGFFGGEGGFHHFFHHGFHFHHHBE@GGGGHGGCC/A<
@M02034:409:000000000-BFKT7:1:2111:20331:16076 1:N:0:24
AAAGTCGAGGTGCCTAAAGTGGCAACCCAGACTAAGAAGAAGGTTGGTGGTGTAGAGCTTCCTGTAGCCGCATGGCGTTCGTACTTAAATATGGAACTAACCATTCCAATTTTCGCTGTCTCTTATACACATCTCCGAGCCCACGAGACC
+
ABAABFBBBBABGGGGGGGFGGGHHHHGGHHGHFFCHGGBBGHHFHGEFCGFAAF5GFGHFHHHEBEBGGGEGGF1EEEGGFCFGGHGGFHEGH33FCGHFG3G3BFD4GHHHDF/EA/??FGDDDDGHFBCGFG2E/<B@FHE@DCADF
@M02034:409:000000000-BFKT7:1:2111:6618:16078 1:N:0:24
AAAGTCGAGGTGCCTAAAGTGGCAACCCAGACT
+
AACBCFCBBCAAFGGFGGGGGGGHGHHGGHHGG
@M02034:409:000000000-BFKT7:1:2111:29016:16078 1:N:0:24
AAAGTCGAGGTGCCTAAAGTGGCAACCCAGACTCGAGGCGGGTTGGTGGGGTAGAGCTTCCTGTAGCCGCATGGGGTTCGTACTTAAATATGGAACTAACCATTCCAATTTTCGCTGTCTCTTATACAC
+
CCCCCFCBCCCCGGGGGGGGGGGHHHHGGHHGHHGCEFGGGGEFGG>FE/>1?1@B3BF3@3EGEFFHE/EFEH/E<E0B/?/?F2DFD22BF2??FFF2F2?FFDH<1FGH1A/ADC1F=<G1F=>1>
@M02034:409:000000000-BFKT7:1:2111:9025:16080 1:N:0:24
AAAGTCGAGGTGCCTAAAGTGGCAACCCAGACTACGGTGTTTGTTGGTGGTGTAGAGCTTCCTGTAGCCGCATGGCGTTCGTACTTAAATATGGAACTAACCATTCCAATTTTCGCTGTCTCTTATACACATCTCCGAGCCCACGAGACC
+
BBBBBFABD2AAGGGGGGGGGGGHHHHGGHHGHHHGGBGEFHHHHHHFFGEFGHHHHHHHHFHGGHGHHGGGGGHHGEGGGGHHHHHHHHGHHHHHHHGGHHHHHHHGHHHHHEGGGGGFHHHHHHGHGHHHHHHGGGGGGGHGGGGGGE
@M02034:409:000000000-BFKT7:1:2111:23790:16097 1:N:0:24
AAAGTCGAGGTGCCTAAAGTGGCAACCCAGACTTAGATTCTGGTTGGTGGTGTAGAGCTTCCTGTAGCCGCATGGCGTTCGTACTTAAATATGGAACTAACCATTCCAATTTTCGCTGTCTCTTATACACACTCCGAGCCCACGAGACC
+
BBBBBFBABBABGGGFFBGFGGGHHHHGGHHGHHHHGHHHGHHHHGGFGEEFHHGDHGHHHHHHHGHGHGGEEGHHGGGGGGFHHHHHHHHGHHEHGHHHHHHHHHHHFGHHHHGGGGGHHHHHHHHHFGHGHHHGDGDFGHGGGGEGG
@M02034:409:000000000-BFKT7:1:2111:12978:16097 1:N:0:24
AAAGTCGAGGTGCCTAAAGTGGCAACCCAGACTGGTCCTCATGTTGGGGGT
+
BBBBAFAA?D2AFGGGGGGGGFGHHHHGGHGFHHC553B53DFAAGC220A
@M02034:409:000000000-BFKT7:1:2111:3151:16097 1:N:0:24
AAAGTCGAGGTGCCTAAAGTGGCAACCCAGACTCGTCTGGATGTTGGTGGTGTAGAGCTTCCTGTAGCCGCATGGCGTTCGTACTTAAATATGGAACTAACCATTCCAATTTTCGCTGTCTCTTATACACATCTCCGAGCCCACGAGACC
+
BBBBBFBBDBAAGGGGGGGGGGGGHGHGGHHGHB2BEEFGGHHHHHHEFGEFHFGGHFHHGHHHHHHHHGGGGGHHGGGGFFFHHHHHHHHHHHBGHHHGHHFHFHHFGHHHHDEGGGEHFHGHFHHFDGHHGHHBF??FGGAECC?/AC
@M02034:409:000000000-BFKT7:1:2111:4664:16102 1:N:0:24
AAAGTCGAGGTGCCTAAAGTGGCAACCCAGACTAGGAGTGTTGTTGGTGGTGTAGAGCTTCCTGTAGCCGCATGGCGTTCGTACTTAAATATGGAACTAACCATTCCAATTTTCGCTGTCTCTTATACACATCTCCGAGCCCACGAGACC
+
1AAA>@AA@D1A1BGGGGFF110FGG0EGHHGHH1FGFGGFGGFGCGEGCBAAFGHHHHH11AABDFBEAAEAEHFEGCGGEGHG2GHHHHHFHGB1F11FFBGHF>2FFGHHGEEGGGHHFGHHHGHBGHFHGHDC?CCCC/FGGG/CF
@M02034:409:000000000-BFKT7:1:2111:3129:16105 1:N:0:24
AAAGTCGAGGTGCCTAAAGTGGCAACCCAGACTCGTCTGGATGTTGGTGGTGTAGAGCTTCCTGTAGCCGCATGGCGTTCGTACTTAAATATGGAACTAACCATTCCAATTTTCGCTGTCTCTTATACACATCTCCGAGCCCACGAGACC
+
BCCCCFCCCCCCGGGGGGGGGGGHHHHGGHHGHFGHGHFFGHHEGHHEFGEFGFHGGDGHGHHHGHHHHFGEEGHHGGGGGFHHHHHHFEFHHHGHFHGGHHHGHFGHHHHHHHGGGGGGHGHHHHGHGHHGFHHGGGCGGGHGGCFGGE
@M02034:409:000000000-BFKT7:1:2111:23369:16107 1:N:0:24
AAAGTCGAGGTGCCTAAAGTGGCAACCCAGACTAAGTCGCAGGTTG
+
AABBBFBADBBBGGGGGGGGGGGHGHHGGGHGH33A55A222AF3B
@M02034:409:000000000-BFKT7:1:2111:20433:16107 1:N:0:24
AAAGTCGAGGTGCCTAAAGTGGCAACCCAGACTATGGCGGATGTTGGTGGTGTAGAGCTTCCTGTAGCCGCATGGCGTTCGTACTTAAATATGGAACTAACCATTCCAATTTTCGCTGTCTCTTATACACATCTCCG
+
AABBAFABBBBAFGGGGGGGFGGHHHHGGCGFHF5FGHEFAAEEGHHAFEEFEGG5FFGHDGHHDGFEHFGCFGHFFEFEEFFEHHHHHHDHHHFHGHF33FGHHFHGFEHHGGDFGGGGHGHHFFF2GFGFHHEFD
@M02034:409:000000000-BFKT7:1:2111:2543:16116 1:N:0:24
AAAGTCGAGGTGCCTAAAGTGGCAACCCAGACTGATAAGCATGTTGGTGGTGTAGAGCTTCCTGTAGCCGCATGGCGTTCGTACTTAAATATGGAACTAACCATTCCAATTTTCGCTGTCTCTTATACACATCTCCGAGCCCACGAGACC
+
AAAA>BA>A>>AFGGGBFGGFGFHHGGEEHHGHHHGHGGG5DBD5BCBAEBFFDGFDAFFEEGBBDD5BEEEEBB1EEGGGGGG?FGHGHGGHGEFFFFF@?DB3BBBGHHHHDEFGEEFGHGHGFBGFFHHGHH2DDFFGGGGGG?DEF
@M02034:409:000000000-BFKT7:1:2111:29413:16120 1:N:0:24
AAAGTCGAGGTGCCTAAAGTGGCAACCCAGACTTTTGTTGCGGTTGGTGGTGTAG
+
AA>>AD1>>@1>EGGGGGGGF1F0EFAAFEGC1EHFDCAF1AEEE?A//AAAA1A
@M02034:409:000000000-BFKT7:1:2111:21452:16120 1:N:0:24
AAAGTCGAGGTGCCTAAATTGGCAACCCAGACTCATGTGTCGGTTGG
+
>AAA1B>A11AAEGDGFFBG11B1BAFECABF11A11D2G2/AE/EC
@M02034:409:000000000-BFKT7:1:2111:3276:16124 1:N:0:24
AAAGTCGAGGTGCCTAAAGTGGCAACCCAGACTGAGGTGAAGGTTGGTGGTGTAGAGCTTCCTGTAGCCGCATGGCGTTCGTACTTAAATATGGAACTAACCATTCCAATTTTCGCTGTCTCTTATACACATCTCCGAGCCCACGAGACC
+
CDDDDFCCCDBAGGGGGFGGGGGGHHHGGHHGHHHHGBFHHHHGHHGEFGAFGFHGHHHHHHHHHFHHHGGGGGHGEEFFFGHHHHGFHHHHHHGFGHGFHFFHHHGFHHHHHGGFGGFHHHHHHHHHFHHHHGHHGGGGGGHGFDGGGG
@M02034:409:000000000-BFKT7:1:2111:3294:16127 1:N:0:24
AAAGTCGAGGTGCCTAAAGTGGCAACCCAGACTGAGGGGAAGGTTGGTGGTGTAGAGCTTCCTGTAGCCGCATGGCGTTCGTACTTAAATATGGAACTAACCATTCCAATTTTCGCTGTCTCTTATACACATCTCCGAGCCCACGAGACC
+
AAABBFBBBDABGGGGGGGGGGGHHFHGFHHGHB3BF2E2EEGGHGGEGGEFHHHGHHHHHHHHHHHHHGGGGFHHGGGFEFGGHHFFHHGHHGFHHGFGHHHHGHHHHHHHHHGGGGGGFFFHHHHHGFHGHHFGGGG?GGHGGGGGGG
@M02034:409:000000000-BFKT7:1:2111:21429:16138 1:N:0:24
AAAGTCGAGGTGCCTAAAGTGGCAACCCAGACTAATTTGTCGGTTGGTGGTGTAGAGCTTCCTGTAGCCGCATGGCGTTCGTACTTAAATATGGAACTAACCATTCCAATTTTCGCTGTCTCTTATACACATCTCCGAGCCCACGAGACC
+
AAAABFBADDABGGGG4GGGGFGHFGHGAHHGHHGFGHHHHDEGGCGAFF1BFEGBHBHHHGHHGFEGHGGEEGHFGGGGG11FGHHHHHD4FF3FCGHHFGGGHHHHHGHHHDEEEEEFFFHHFGGFHBDCFFFFD/@CCGHE@@CACF
@M02034:409:000000000-BFKT7:1:2111:15793:16149 1:N:0:24
AAAGTCGAGGTGCCTAAAGTGGCAACCCAGACTATGACTCGGGTTGGTGGTGTAGAGCTTCCTGTAGCCGCATGGCGTTCGTACTTAAATATGGAACTAACCATTCCAATTTTCGCTGTCTCTTATACACATCTCCGAGCCCACGAGACC
+
BBBBBFBBBBBBGGGGGFGGGGGHHHHGGHHGHHHHHHHHGGGGFGGEGGEFGHHGHHGHHHHHHHGHHGGGGEHHGGGGGGHHHHGHHHHHHHHFHHGHHHHHHHHHGHHHHHGGGGGFHHHHHHHHFHHHHHHHGCGGGGHGGGGGGG
@M02034:409:000000000-BFKT7:1:2111:27183:16152 1:N:0:24
AAAGTCGAGGTGCCTAAAGTGGCAACCCAGACTAGGAATAAGGTTGGTGGTGTAGAGCTTCCTGTAGCCGCATGGCGTTCGTACTTAAATATGGAACTAACCATTCCAATTTTCGCTGTCTCTTATACACATCTCCGAGCCCACGCGACC
+
>>AAAF3A@?AAGGGG4BAAGGGFFGHGGEGGHHHHHGGHGGGBBA2AFFGFHGHBFHEGFHHGHFFHHGGCFDHHGEGGGE2GHHHGGFHB4GGGFH33FGGFHFFHGGHHGGEDD/AFGFHHGHGHFGFHFHFGGC/<@FHGG/@/>@
@M02034:409:000000000-BFKT7:1:2111:25221:16160 1:N:0:24
AAAGTCGAGGTGCCTAAAGTGGCAACCCAGACTGAGATAATGTTGGTGGTGTAGAGCTTCCTGTAGCCGCATGGCGTTCGTACTTAAATATGGAATTAACCATTCCAATTTTCGCTGTCTCTTATACACATCTCCGAGCCTACGAGACC
+
BBAABFBBBBAABGGGGGGGGGFHHGHGGHHGGH3F5A5DBGGHBHAFEEFA3A5D533F35BGBFF3A0AA1G1>EEAFGG11FGHBHHHDGBD33BFG33BFG444BBFHHE/?E?BFGGHFGGD4FGCGBGHG/CC@2@2</?CAF
@M02034:409:000000000-BFKT7:1:2111:7145:16160 1:N:0:24
AAAGACGAGGTGCCTAAATTGGCAACCCAGACTCCTCCGCTTG
+
>1AA1B>>D>11BBB111AB1BBFGGCEGHHFFH1FF0BA/BE
@M02034:409:000000000-BFKT7:1:2111:17521:16161 1:N:0:24
AAAGTCGAGGTGCCTAAAGTGGCAACCCAGACTTATTTTGATGTTGGTGGTGTAGAGCTTCCTGTAGCCGCATGGCGTTCGTACTTAAATATGGAACTAGCCATTCCAATTTTCGCTGTCTCTTATACACATCTCCGAGCCCACGAGACC
+
BCBBBFBCCCBBGGGGGGGGGGGHHHHGGHHGHHHHHHHHFHHGGHHFFGGFGGHDGHHHHHHHHHHGGGGGGGHHGGGGGGGHHHHHHHHHHHGFHHH3GHHHHHFHHHHHHHGGGGEHHHHHGHGHGFFHHHHGFBCFGGHFD@CGDG
@M02034:409:000000000-BFKT7:1:2111:26400:16166 1:N:0:24
AAAGTCGAGGTGCCTAAAGTGGCAACCCAGACTGAGTAGGGGGTTGGTGGTGTAGAGCTTCCTGTAGCCGCATGGCGTTCGTACTTAAATATGGAACTAACCATTCCAATTTTCGCTGTCTCTTATACACATCTCCGAGCCCACGAGACC
+
BBBBBFAADDAAGGGGFGGGGFGH4GGEGH2FHH3GGHHFF?CEEEGEE?EFCGFAEFFHHHHHHHGHHGGEEGHHGGGGGGFHEGD3FGGHHE3EFGGCGHFGHHHFFFGHFFDCEEDFFHHH2F2GFGHHHHGHG//<@/FFFCCACE
@M02034:409:000000000-BFKT7:1:2111:29434:16173 1:N:0:24
AAAGTCGAGGTGCCTAAAGTGGCAACCCAGACTTGTTTTAATGTTGGTGGTGTAGAGCTTCCTGTAGCCGCATGGCGTTCGTACTTAAATATGGAACTAACCATTCCAATTTTCGCTGTCTCTTATACACATCTCCG
+
AAAB>DABDBABGGGFF4GGGGGGHHGGGHHGBF35BFBFBDGFFGEEFEBFGHHHHGFFFFHHFDFGGEE?FFFGGECEFGHHEHFEHGD4FHFFFGFGHHFGDFFHHFHGHF>AEEEFBGHHHHFG4FGH2GGGG
@M02034:409:000000000-BFKT7:1:2111:9564:16174 1:N:0:24
AAAGTCGAGGTGCCTAAAGTGGCAACCCAGACTAAGAATTATGTTGGTGGTGTAGAGCTTCCTGTAGCCGCATGGCGTTCGTACTTAAATATGGAACTAACCATTCCAATTTTCGCTGTCTCTTATACACATCTCCGAGCCCACGAGACC
+
AAAAAFABBBBBGGGGGGGFGGGHHHHGGHGGHHFHHHHHHHHHHHHGGGFFGGHGHHHHHHHHHHHHHGGGGGHHGGGGGGHHHHHGHHHHHHDGHHFGHHHHHHGHHHHHHGGGGGFHHHHHHHFHHHGHGHHHGGGGGGHGGCGGGF
@M02034:409:000000000-BFKT7:1:2111:1958:16181 1:N:0:24
AAAGTCGAGGTGCCTAAAGTGGCAACCCAGACTACTC
+
A333AFAADDAB4GFEGGGGGGC4FD42BBFFG335A
@M02034:409:000000000-BFKT7:1:2111:7154:16183 1:N:0:24
AAAGTCGAGGTGCCTAAAGTGGCAACCCAGACTCCTCTGCTTGTTGGTGGTGTAGAGCTTCCTGTAGCCGCATGGCGTTCGTACTTAAATATGGAACTAACCATTCCAATTTTCGCTGTCTCTTATACACATCTCCGAGCCCACGAGACC
+
BBBBBFBADB>AGGGGGGGGGGGHHHHGGHHGHHHHHHHHHHHHHHGEEGFFFHHHHHHHHHHHHHHGHGEGGGHHGGGGEFGHHHGGHHFHHHGHHHGHHHHHHHHGHHHHHFGGGGGGHHHHHHHGHHHHHHHGGCGGGGFGGGGGGF
@M02034:409:000000000-BFKT7:1:2111:28285:16197 1:N:0:24
AAAGTCGAGGTGCCTAAAGTGGCAACCCAGACTGTGTAGCATGTTGGTGGTGTAGAGCTTCCTGTAGCCGCATGGCGTTCGTACTTAAATATGGAACTAACCATTCCAATTTTCGCTGTCTCTTATACACATCTCCGAGCCCACGAGACC
+
BBBBBFABBBABGGGGGGGGGGEHHHHGGHHGHHHHGHHHHHHHHHHGFGEFFFHGGHGHHGFHGHHFHEEEGFHGGEGGGEHHHHFHHHHHHHGFHHFFHHGHGGFFHHHHHGGEGGGGHFGHHHF4?FGHHHFHF<DDGFGGCBCFGG
@M02034:409:000000000-BFKT7:1:2111:29392:16219 1:N:0:24
AAAGTCGAGGTGCCTAAAGTGGCAACCCAGACTGCGGGTGGTGTTGGTGGTGCAGA
+
CCCCCFAACCBCGGGGGGGGGGGHHHHGGHHGH33BEFGGGGGHAGAE11B133D5
@M02034:409:000000000-BFKT7:1:2111:13342:16224 1:N:0:24
AAAGTCGAGGTGCCTAAAGTGGCAACCCAGACGCCGTATCAGGTTGGTGGTGTAGAGC
+
CCCCCFBABBCCGGGGGGGFGGGHHHHGGHH222A222AF553ABF0A1AE113D555
@M02034:409:000000000-BFKT7:1:2111:19051:16225 1:N:0:24
AAAGTCGAGGTGCCTAAAGTGGCAACCCAGACTTTTTGTTCTGTTGGTGGTGTAGAGCTTCCTGTAGCCGCATGGCGTTCGTACTTAAATATGGAACTAACCATTCCAATTTTCGCTGTCTCTTATACACATCTCCGAGCCCACGAGACC
+
BBBBBFBBDBBBGGGFGGGGGGGHHHHGFDGGFHHHHGFHHGHAGFHEFEGGFFFDHGFGHFHGHFGGFGC>EGHHCGGGGGHFHHHHDGHFHHFFBGHHGHGGHHEHHHHGHHGCEEFFHEGHBHGHFBGHHHHHGGGGGGHEGGG/DC
@M02034:409:000000000-BFKT7:1:2111:10595:16229 1:N:0:24
AAAGTCGAGGTGCCTAAAGTGGCAACCCAGACTAAGAATAAGGTTGGTGGTGTAGAGCTTCCTGTAGCCGCATGGCGTTCGTACTTAAATATGGAACTAACCATTCCAATTTTCGCTGTCTCTTATACACATCTCCGAGCCCACGAGACC
+
BBAABFBADBABGGGGGGGGGGGHHHHGGHHGHHHHHHHHHHHGGHGGGGEFFHHGHHHHHHHHGHHHHGGGGGHHGGGGGFGHHHHGHHGHHHHHHHHHHHHHHHHHHHHHHHGGGGGHHHHHHHHHHHHHHHHHG?GGGGHGGGGGGG
@M02034:409:000000000-BFKT7:1:2111:13259:16234 1:N:0:24
AAAGTCGAGGTGCCTAAAGTGGCAACCCAGACTTATAAGCTGTTGGTGGTGTAGAGCTTCCTGTAGCCGCATGGCGTTCGTACTTAAATATGGAACTAACCATTCCAATTTTCGCTGTCTCTTATACACATCTCCGAGCCCACGAGACC
+
BCCCBFBABCBCGGGGGGGGGGGHHHHGGHHGHHHHHHHHHHGHHHEGGEFGHHHHHGHHHHHHHHHHGEEGGHHGGGGGGHHHHFHHHHHHHHGEHHHHHHGHHFGGHHHHHGEGGEHFHHHHHHHHHHHHGHHGGGGGGHGGGGGGG
@M02034:409:000000000-BFKT7:1:2111:12999:16235 1:N:0:24
AAAGTCGAGGTGCCTAAAGTGGCAACCCAGACTCAGTTGGGTGTTGGTGGTGTAGAGCTTCCTGTAGCCGCATGGCGTTCGTACTTAAATATGGAACTAACCATTCCAATTTTCGCTGTCTCTTATACACATCTCCGAGCCCACGAGACC
+
BBBBBFBBBBBBFGGGGGGFGGGHGHHGGHHGHHHHHHHHGGGGGHHGFGEFGGHGHFHHHHHGHHHHHGGGGFHGEEFGEEGHHHHGHHGHHHGHHHHGHHFHHHHGHHHHHHGGGGGHHHHHHHHHHHHHHHGHG?DGGGGGGGGDDF
@M02034:409:000000000-BFKT7:1:2111:13348:16241 1:N:0:24
AAAGTCGAGGTGCCTAAAGTGGCAACCCAGACTCCGTATCAGGTTGGTGGTGTAGAGCTTCCTGTAGCCGCATGGCGTTCGTACTTAAATATGGAACTAACCATTCCAATTTTCGCTGTCTCTTATACACATCTCCGAGCCCACGAGACC
+
3ABBAFBBDDAAGGGGGBGGGCFHHHHGGFAFHHHGCGGHFEHHHHGEGGEFGFHGGFHHFHHHHHHHEGGGGGHHGGGGGEFGHHFGGHFHGHBFFGFFCGFHHHGHFGHHHHGGG?EFHFHHHHFHFHGGFHGGGCCCGGHGGCCGGG
@M02034:409:000000000-BFKT7:1:2111:4036:16264 1:N:0:24
ACAGTCGAGGTGCCTAAAGTGGCAACCCAGACTCCTCCTATGGTTGGTGTTGTTGAGCTTCCTGTAGCCGCATGGCGTTCGTACTTAAATATGGTTCTAACTATTCCAATTT
+
>3AAAFBADD>ABGGGFGGGF4FFCAGEEAHCG33B23BADBFHG22EA1BAB1B5A35B5BFDG5A531A>E?F1E?EBE>2B1@4@@FGFGD43B@4B334B44B44BFF
@M02034:409:000000000-BFKT7:1:2111:19416:16272 1:N:0:24
AAAGTCGAGGTGCCTAAAGTGGCAACCCAGACTAAGAATAATGTTGGTGGTGTAGAGCTTCCTGTAGCCGCATGGCGTTCGTACTTAAATATGGAACTAACCATTCCAATTTTCGCTGTCTCTTATACACATCTCCGAGCCCACGAGACC
+
BBBABFBBBBABGGGGGGGGGGGGGHHGGHHGHHGHFFHHHHHHHFHFFGEFHFHGHFHHHGHGGFHHHGGGGGHHGGGFFGHHHHHHHHGHHGBEFHHHHHHHHHGFGHHHHGGGGGEFHHGGFHBGFFEHHHHDD<BCGGHGG/CDGE
@M02034:409:000000000-BFKT7:1:2111:28108:16272 1:N:0:24
AAAGTCGAGGTGCCTAAAGTGGCAACCCAGACTAGGTAGCATGTTGGTGGTGTAGAGCTTCCTGTAGCCGCATGGCGTTCGTACTTAAATATGGAACTAACCATTCCAATTTTCGCTGTCTCTTATACACATCTCCGAGCCCACGAGACC
+
BBABBFBBDBAAGGGGGGGGBGGFFGHGGHHGFGHHHGHGDGHHHHEEFGEFG3GFHHHHHHHG5GHGHGFCEEF1EBEGFFFHHHHFHHHFHGBGFHHGHCGGHHF4GGFHG?EGGA?FGGGHFGFFF?GFHHFBD/CFCGF?CDGGGA
@M02034:409:000000000-BFKT7:1:2111:12412:16274 1:N:0:24
AAAGTCGAGGTGCCTAAAGTGGCAACCCAGACTAGGAGGCCTGTTGGTGGTGTAGAGCTTCCTGTAGCCGCATGGCG
+
A?AB>BAADDABGGGBEFBFAGFHHHFGGHHGHH3BFFGCEGFBBAF22EEA1AD555B35A5BA5FDAAECFA11>
@M02034:409:000000000-BFKT7:1:2111:27637:16275 1:N:0:24
AAAGTCGAGGTGCCTAAAGTGGCAACCCAGACTATGATGCCGGTTGGTGGTGTAGAGCTTCCTGTAGCCGCATGGCGTTCGTACTTAAATATGGAACTAACCATTCCAATTTTCGCTGTCTCTTATACACATCTCCGAGCCCACGAGACC
+
ABCCCFCCCCAAGGGGGGGGGGGHHHHGGHHGHHHHHHHHHGGEGGGEGGGFHHHHHHHHHGHHGHHHHGGGGGHHGGGGEEGHHGHFHHHGHHHGFHHHHHGHHHHHHHHHHHGGGGGHHHHHGHFHFHHHHHFHGGGGGGHGG??DGG
@M02034:409:000000000-BFKT7:1:2111:25393:16282 1:N:0:24
AAAGTCGAGGTGCCTAAAGTGGCAACCCAGACTCCGCTTCCGGTTGGTGGTGTAGAGCTTCCTGTAGCCGCATGGCGTTCGTACTTAAATATGGAACTAACCATTCCAATTTTCGCTGTCTCTTATACACATCTCCGAGCCCACGAGACC
+
CCCCBFCBBCABGGGGGGGGGGGGHHHGGHHGHHHGGGGGHGGEEGGEFGEFGGHHHGHHHHHHHHHHHGGGGGGHGEGGGGHHHHHHHGHHHHHGGHGGHHGGHHGHHHHHHGGGGGGHGHHHHHHHGGHHFGHHF@DCGGHGGGGEDE
@M02034:409:000000000-BFKT7:1:2111:20169:16284 1:N:0:24
AAAGTCGAGGTGCCTAAAGTGGCAACCCAGACTAAGAATAAGGTTGGTGGTGTAGAGCTTCCTGTAGCCGCATGGCGTTCGTACTTAAATATGGAACTAACCATTCCAATTTTCGCTGTCTCTTATACACATTCCGAGCCCACGAGACCA
+
BCCBCFBCCCCBGGGGGGGGGGGHHHHGGHHGHBGB3DGH5GHHHHGGGGFFHHHHHHHHHHHHHHHHHGGGGGHHGFGGGGGHHHHHHHHHHHHGFHHHHHHHHHHHHHHHHHGGGGGHHHHHHHHHGHHHF3FC/BFGGGG/</</FF
@M02034:409:000000000-BFKT7:1:2111:14680:16288 1:N:0:24
AAAGTCGAGGTGCCTAAAGTGGCAACCCAGACTT
+
ABCCAFABBCABGGGGGGGFGGGHGHHGGGGFHB
@M02034:409:000000000-BFKT7:1:2111:14935:16297 1:N:0:24
AAAGTCGAGGTGCCTAAAGTGGCAACCCAGACTGGGTTGCAGGTTGGTGGTGTAGAGCTTCCTGTAGCCGCATGGCGTTCGTACTTAAATATGGAACTAACCATTCCAATTTTCGCTGTCTCTTATACACATCTCCGAGCCCACGAGACC
+
CCCCCFAABCBBGGGGGGGGGGGHHHHGGHHGHHHHHGGHHHHHHHGGGGEFHHHFGHHHFHHHHGHHHGGGGGHGGGGGGEGHHHHHHHHHHHFFFHHHHHGHGHFFHHHHHGGGGGGHHGHHFHHBFCHHHHGBD@?CGGGGGGGGGG
@M02034:409:000000000-BFKT7:1:2111:18655:16301 1:N:0:24
AAAGTCGAGGTGCCTAAAGTGGCAACCCAGACTCCTCGGCAGGTTGGTGGTGTAGAGCTTCCTGTAGCCGCATGGCGTTCGTACTTAAATATGGAACTAACCATTCCAATTTTCGCTGTCTCTTATACACATCTCCGAGCCCACGAGACC
+
CCCCCFCCCCBAGGGGGGGGFGGGHHHGGHHGHHHHHGGGGGGHHHGGFGFFHGHHHHHHHHHHHHHHGGGFGGHHGFGGFEGHHHHHHHHHHGFFHHHHHHHFHHGHHHHHHHGGGGGGHGHGHHHHGGHHHHHGGCGFGGHGGFGGGG
@M02034:409:000000000-BFKT7:1:2111:9790:16317 1:N:0:24
AAAGTCGAGGTGCCTAAAGTGGCAACCCAGATTAATACGCAGGTTG
+
CBCCCFCCCCACGGGGGGGGGGGHHHHGGHH3E55DG5F222AF3F
@M02034:409:000000000-BFKT7:1:2111:21660:16318 1:N:0:24
AAAGTCGAGGTGCCTAAAGTGGCAACCCAGACTCCTCGTCTTGTTGGT
+
AAAAADAA?DA1FGG11BGFFAEGHHGG0GHGG1EGBEGCAC1GH0/A
@M02034:409:000000000-BFKT7:1:2111:1829:16330 1:N:0:24
AAAGTCGAGGTGCCTAAAGTGGCAACCCAGACTTCGAATCGGGTTGGTGGTGTAGAGCTTCCTGTAGCCGCATGGCGTTCGTACTTAAATATGGAACTAACCATTCCAATTTTCGCTGTCTCTTATACACATCTCCGAGCCCACGAGACC
+
CCCBCFBCCCBCGGGGGGGGGGGGHHHGGHHGHAGF22BA2BEGGGGAFDGGHGHGHEHHHHHHFHHFHGGGGGHFGGFGGGHHHGGHHHHHHHEFHHHGHHEHHHHGHHHHHHGGGGAFHHHHGHFFH2FHHHHHGCGG/FFGGDFGGG
@M02034:409:000000000-BFKT7:1:2111:9220:16333 1:N:0:24
AAAGTCGAGGTGCCTAAAGTGGCAACCCAGACTAGGATGAATGTTGGTGGTGTAGAGCTTCCTGTAGCCGCATGGCGTTCGTACTTAAATATGGAACTAACCATTCCAATTTTCGCTGTCTCTTATACACATCTCCGAGCCCACGAGACC
+
AAAAAFAABBAAFGGGFFFGGFGGFHHGGG2FHGHFGHGFHHHHHHEFGGEFHHGGHGHHHHHHHFHHHGGGGGHHGFGGGGHEGHHHHHFFHHFHFHHHHHHHHHHGHHFHHFEGFFEDFFHFHHFGGHFHHHHHGGCGGEHFG/CDCF
@M02034:409:000000000-BFKT7:1:2111:13026:16338 1:N:0:24
AAAGTCGAGGTGCCTAAAGTGGCAACCCAGACTCAGAATCAGGTTGGTGGTGTAGAGCTTCCTGTAGCCGCATGGCGTTCGTACTTAAATATGGAACTAACCATTCCAATTTTCGCTGTCTCTTATACACATCTCCGAGCCCACGAGACC
+
AAABADAADDAAGGGGGGGGFGFHHHHGGHHGHHHHHHHHFGFDFGGACEEFGHGHHGHHBHHHHHFFGEGGGGHHGE?FEGHHHHHHHHHBHHGGFHEFBGFGGFGHHHGHHHFEGGGHBHHHHHHHGHHHHHHHGCGFGGHGGGGGGF
@M02034:409:000000000-BFKT7:1:2111:8754:16344 1:N:0:24
AAAGTCGAGGTGCCTAAAGTGGCAACCCAGACTTGGTTGTGGGTTGGTGGTGTAGAGCTTCCTGTAGCCGCATGGCGTTCGTACTTAAATATGGAACTAACCATTCCAATTTTCGCTGTCTCTTATACACATCTCCGAGCCCACGAGACC
+
BBBBBFBBDDAAGGGGGGGGGGGGHHHGGHHGHHHHFHGEEGGEFGGFFGEFFGGGHFHHHGHHGHHHHGGGGGHHGGGGGGHHHHHHHHHHHHGFHHHHHHHHHHHHHHHHHGGGGGFHHHHHHHGHHHHHHHGHGCGGGGHGGGGGGG
@M02034:409:000000000-BFKT7:1:2111:9207:16344 1:N:0:24
AAAGTCGAGGTGCCTAAAGTGGCAACCCAGACTAGGATGAATGTTGGTGGTGTAGAGCTTCCTGTAGCCGCATGGCGTTCGTACTTAAATATGGAACTAACCATTCCAATTTTCGCTGTCTCTTATACACATCTCCGAGCCCACGAGACC
+
CCCCCFCCCCBBGGGGGGGGGGGHHHHGGHHGHHHHHHHHHHHHHHHGGGEFFGHHHHGHHHHHHFHHHGGGGGHHGFGGGGGHHHHHHHHHHHHHHHHHHHHHHHHHHHHHHHGGGGGHHHHHHHHHHHHHHHHHGGGGGGHGGGFDDF
@M02034:409:000000000-BFKT7:1:2111:25819:16345 1:N:0:24
AAAGTCGAGGTGCCTAAAGTGGCAACCCAGACTAGTAAGCAGGTTGGTGGTGTAGAGCTTCCTGTAGCCGCATGGCGTTCGTACTTAAATATGGAACTAACCATTCCAATTTTCGCTGTCTCTTATACACATCTCCGAGCCCACGAGACC
+
BBBBBFBBBBABGGGGGGGGGGGHGHHGGGHGHH3F55D3GHHHHFGFGGGFHHHHHHHHHHHHHHHHHGGGGGHHGGGGGGHHHHHHHHHGHHHHGHHHHHHHHHHHHHHHHHGGGGGHHHHHHHHFHHHHHHHGG/@CGGHGGGGGGF
@M02034:409:000000000-BFKT7:1:2111:16462:16352 1:N:0:24
AAAGTCGAGGTGCCTAAAGTGGCAACCCAGACTAAGATGCAGGTTGGTGGTGTAGAGCTTCCTGTAGCCGCATGGCGTTCGTACTTAAATATGGAACTAACCATTCCAATTTTCGCTGTCTCTTATACACATCTCCGAGCCCACGAGACC
+
AABCCFCCCCCBGGGGGGGGGGGHHHHGGHHGHHHHHHHHHHHEGHGGGGEFGGHFGHHHHHHHHGHHHGGFGGHHGGGGFECHHHHGHHHHHHGHGHHGGHHHHHHHHHHHHHGGGGGHGGHHHHHHGHHHHHHGGCCGCGGGGGGGGF
@M02034:409:000000000-BFKT7:1:2111:13039:16353 1:N:0:24
AAAGTCGAGGTGCCTAAAGTGGCAACCCAGACTCAGAATCAGGTTGGTGGTGTAGAGCTTCCTGTAGCCGCATGGCGTTCGTACTTAAATATGGAACTAACCATTCCAATTTTCGCTGTCTCTTATACACATCTCCGAGCCCACGAGACC
+
BCCCCFBCCBBAGGGGGGGGGGGHHHHGGHHGHHHHHHHHHHHHHHGGGGEFGHHHHHHHHHHHHGHHHGGGGGHHGGGGGFHHHHHGHHGHHHFGHHHGHHHHHHHHHHHHHFGGGGFGHGHHFHHHFHHHHHHGGCGGGGHGGGGGGF
@M02034:409:000000000-BFKT7:1:2111:6238:16354 1:N:0:24
AAAGTCGAGGTGCCTAAAGTGGCAACCCAGACTCAGAGGTTGGTGGTGTAGAGCTTCCTGTAGTCGCGTGGCGTTCGTACTTAAATATGGAACTAACCATT
+
AABB>DABCDBCGGGGGGGGEGGHHHHGGHHGHFHGDCF3ABEEEEAA13DBD5FGHFFDAGF55BA0>E00EB/1B>BGHFD33BF@4@F3G333FGFGG
@M02034:409:000000000-BFKT7:1:2111:23177:16375 1:N:0:24
AAAGTCGAGGTGCCTAAAGTGGCAACCCAGACTAATAAGCATGTTGGTGGTGTAGAGCTTCCTGTAGCCGCATGGCGTTCGTACTTAAATATGGAACTAACCATTCCAATTTTCGCTGTCTCTTATACACATCTCCGAGCCCACGAGACC
+
3>AAAFBBDDABGGGGGGGFGDFFFEHGGHHGHHHHHHHHHHHGHFHEEEABFDEFGHFFEHHEDFGHFEEEGGHHGFGGAFFFHHHHHFGHHHFFCGGFHHHHBFFFGGGHHHGGGGGGHHHFFGGGFHF2BGH2A>C?<CGFGFGDEG
@M02034:409:000000000-BFKT7:1:2111:18294:16381 1:N:0:24
AAAGTCGAGGTGCCTAAAGTGGCAACCCAGACTAAGGTGAGGGTTGGGGTGTAGAGCTTCCTGTAGCCGCATGGCGTTCGTACTTAAATATGGAACTAACCATTCCAATTTTCGCTGTCTCTTATACACATCTCCGAGCCCACGAGACCA
+
CCCCCFBBCCBBGGGGGGGGGGGHHHHGGHHGHHHHHFGHHGGFGGGGGBEEDHFHHHHFHHHHHGHHFEEGEHFEBFFFEGFHHHHHHHHHHHHGFGGHHHHHHHHHHHHHHEGGGFFHHHHFHHFHHGHHHGFD@GCDGHGGGGGGGH
@M02034:409:000000000-BFKT7:1:2111:16455:16383 1:N:0:24
AAAGTCGAGGTGCCTAAAGTGGCAACCCAGACTAATAAGAATGTTG
+
CCDDCFBCCDDCGGGGGGGGGGGHHHHGGHH2GHH5A5B55BFG5F
@M02034:409:000000000-BFKT7:1:2111:6295:16385 1:N:0:24
AAAGTCGAGGTGCCTAAAGTGGCAACCCAGACCCCTCCGTCGGTTGGTGGTGTAGAGCTTCCTGTAGCCGCATGGCGTTCGTACTTAAATATGGAACTAACCATTCCAATTTTCGCTGTCTCTTATACACATCTCCGAGCCCACGAGACC
+
AAA3AFABBBBBGFGGGGGGGGGHHHHGGHHG2BEFGGGFAECEEF?ECFEFG3GBFBFG5BFGGF@5BEF?EDGBEECF?12FFGGGFFGGDF33FGHFGFDGG4FBDGHHF4@FGGC2FGGFBBDFHCHHHGHBE?/<<CGEG@DGFG
@M02034:409:000000000-BFKT7:1:2111:9279:16386 1:N:0:24
AAAGTCGAGGTGCCTAAAGTGGCAACCCAGACTGAGAGTTGTGTTGGTGGTGTAGAGCTTCCTGTAGCCGCATGGCGTTCGTACTTAAATATGGAACTAACCATTCCAATTTTCGCTGTCTCTTATACACATCTCCGAGCCCACGAGACC
+
BBBBBFBBBBBBGGGGGGGGGGGHHHHGGHGGHHHHHHGHHHGHHHHGGGEFHHHHHHHHHHHHHHHHHGGGGGHHGGGGGFGHHHGGHHHHHHGHHHHHHHHHHHGHHHHHHFGGGGEHGHHHFHGHHHHGHHHHGGGGGGHGGGGGGG
@M02034:409:000000000-BFKT7:1:2111:15415:16391 1:N:0:24
AAAGTCGAGGTGCCTAAAGTGGCACCCAGACTTTTTTGATTGTTGGTGGTGTAGAGCTTCCTGTAGCCGCATGGCGTTCGTACTTAAATATGGAACTAACCATTCCAATTTTCGCTGTCTCTTATACACATCTCCGAGCCCACGAGACCA
+
B@BBBFBBBBAAFGGGFGGGFFGHHFFEGDGHHHHHGGDHHHHHHHEEEEFGFHGHHHHGHHHHFHFBE>EEEFFEGGGGGGEHHFGHGFGDGFFFGBGFHEGHG44BFHHHHGAFGEBFFGGFGHHFGDGHHHHGBCGCEEGGGGAEGF
@M02034:409:000000000-BFKT7:1:2111:8335:16392 1:N:0:24
AAAGTCGAGGTGCCTAAAGTGGCAACCCAGACTAGGTAGTCTGTTGGTGGTGTAGAGCTTCCTGTAGCCGCATGGCGTTCGTACTTAAATATGGAACTAACCATTCCAATTTTCGCTGTCTCTTATACACATCTCCGAGCCCACGAGACC
+
AABBAFA3DBABGGGGGGGGFGGFGFGEGHHGGH3FBDGBFFFEDGEEEEBEG3GFHFFGGFFGGFFFGEFEEE?FEA@FF12FGFFFFGHHHFBDFHEBB13FGFFFFHHHHGGDEFEGHFBFFGFFFCFHHHFBD?BCF/CCDCGDAF
@M02034:409:000000000-BFKT7:1:2111:20688:16394 1:N:0:24
AAAGTCGAGGTGCCTAAAGTGGCAACCCAGACTATGTCGGCTGTTGGTGGTGTAGAGCTTCCTGTAGCCGCATGGCGTTCGTACTTAAATATGGAACTAACCATTCCAATTTTCGCTGTCTCTTATACACATCTCCGAGCCCACGAGACC
+
BBCCBFCCCCBBGGGGGGGGGGGHHHHGGHHGHHHHHHHGGGGHHHHGFGEFGHHGHHHHHHHHHHHHHGGGGGHHGFGGGGHHHHFGHHHHHHGHGHGHHHHHHHHGHHGHHFGGGGGBHGHHHGGHGFHGHHHEEBCCGGHGGGGGGG
@M02034:409:000000000-BFKT7:1:2111:24129:16397 1:N:0:24
AAAGTCGAGGTGCCTAAAGTGGCAACCCAGACTCATCTTCC
+
AAAAAD1>1DA1FFEGGDDFGGGGHHHGGCFFHB11B2GFF
@M02034:409:000000000-BFKT7:1:2111:23827:16405 1:N:0:24
AAAGTCGAGGTGCCTAAAGTGGCAACCCAGACTGAGAAGAATGTTGGTGGTGTAGAGCTTCCTGTAGCCGCATGGCGTTCGTACTTAAATATGGAACTAACCATTCCAATTTTCGCTGTCTCTTATACACATCTCCGAGCCCACGAGACC
+
BBBBBFBBBBABGGGGGGGGGCGFFHHGGHGGHHHHHCHHBGHHHHEFFEEFGFGA5FHHHFHFGHHFFGG0EEHFGGGFGGBHHHHGHHFGHFFFFGHFHH3GHHHHHGHHHFG/EEEFDFGHFFFHBGFCCGGF?//CGGGGGGC?AF
@M02034:409:000000000-BFKT7:1:2111:8310:16405 1:N:0:24
AAAGTCGAGGTGCCTAAAGTGGCAACCCAGACTAGGTAGTCTGTTGGTGGTGTAGAGCTTCCTGTAGCCGCAT
+
AABAAFA>A2AAGGFFFGBEEGDHHG4EFHHGHBBB5ABBBDDDDEGEAEEFHHBGFFFE5B5FB5DBBEEFE
@M02034:409:000000000-BFKT7:1:2111:23689:16405 1:N:0:24
AAAGTCGAGGTGCCTAAAGTGGCAACCCAGACTCGGTTTGGTGTTGGTGGTGTAGAGCTTCCTGTAGCCGCATGGCGTTCGTACTTAAATATGGAACTAACCATTCCAATTTTCGCTGTCTCTTATACACATCTCCGAGCCCACGAGAC
+
CCCCCFBCCCCBGGGGGGGGGGGHHHHGGHHGHCFG22EE2AFGGHHEEGGFFBHFGGHGGHHHFGFGFEG>EGGAEEFGGGEHHHHHHHHHHH3FGFHGG??FDFHDGGFHF?EFFEEHFGHGBFF3GFF2FFHEGCBCCGEGCDCED
@M02034:409:000000000-BFKT7:1:2111:24149:16410 1:N:0:24
AAAGTCGAGGTGCCTAAAGTGGCAACCCAGACTCAT
+
CCCCCFCCBCCCGGGGGGGGGGGHFHHGGHHGH335
@M02034:409:000000000-BFKT7:1:2111:8332:16410 1:N:0:24
AAAGTCGAGGTGCCTAAAGTGGCAACCCAGACTAGGGAGTCGGTTGGTGGTGTAGAGCTTCCTGTAGCCGCATGGCGTTCGTACTTAAATATGGAACTAACCATTCCAATTTTCGCTGTCTCTTATACACATCTCCGAGCCCACGAGAC
+
BBBCBFCBCCCCGGGGGGGGGGGHHHHGGHHGHHH32FB2B2AEEGGGGGGGHHHHHHHHGHHHHHHHHGGGFGHGGGGGGGHHHHHGHHHHHHHHHHHHHHGHHHHHHHHHHHGGGGGHHHHHGHHHFHHHHHFHDDGGGGHGGGGGG
@M02034:409:000000000-BFKT7:1:2111:18580:16434 1:N:0:24
AAAGTCGAGGTGCCTAAAGTGGCAACCCAGACTTTGTCTGCTGTTGGTGGTGTAGAGCTTCCTGTAGCCGCATGGCGTTCGTACTTAAATATGGAACTAACCATTCCAATTTTCGCTGTCTCTTATACACATCTCCGAGCCCACGAGACC
+
CCCCCFBBCCCCGGGGGGGGGGGHHHHGGHHGHHHHHHHHHHHHHHHEFGEFGGHHHHHHHHHHHHHHHGGGGGHHGGGGGGHHHHHHGHHHHHHHHHHHHHHHHHHHHHHFHHGGGGGHHHHHHHHHGGHHHHGHGFCCGGGGGGGADG
@M02034:409:000000000-BFKT7:1:2111:17293:16434 1:N:0:24
AAAGTCGAGGTGCCTAAAGTGGCAACCCAGACTTCGCCTCCTGTTGGTGGTGTAGAGCTTCCTGTAGCCGCATGGCGTTCGTACTTAAATATGGAACTAACCATTCCAATTTTCGCTGTCTCTTATACACATCTCGAGCCCACGAGACCA
+
DDDDDFBCCCCCGGGGGGGGGGGHHHHGGHHGHHHGGGGGHHHHHHHFFGFFGHHHHHHHHHHHHHHHHGGGGGHHGGGGGGHHHHHHHHHHHHHHHHHHHHHHHHGHHHHHHBEGGGGHHHHHHHHHHHHHHGGHHGGGGHFGGGGGGG
@M02034:409:000000000-BFKT7:1:2111:10291:16436 1:N:0:24
AAAGTCGAGGTGCCTAAAGTGGAGAAAGGTCATGGCTTCTAACTTTACTCAGTTCGTTCTCGTCGACAATGGCGGAACTGGCGACGTGACTGTCGCCCCAAGCAACTTCGCTAACGGGGTCGCTGAATGG
+
AAABBFABBB>AGGGGGGGGGGGGCHHHHHBGGHHHHHHHHGHHGHHHHGHHGHHGGHHGFFFFEAE?EGGGHGGGGFBGFFEFGGEFHEEFGHFFDEE?ACFFGGFHFC//ADGEFDCC/C?DE>>FGG
@M02034:409:000000000-BFKT7:1:2111:8536:16446 1:N:0:24
AAAGTCGAGGTGCCTAAAGTGGCAACCCAGACTACTTAGAAGGTTGGTGGTGTAGAGCTTCCTGTAGCCGCATGGCGTTCGTACTTAAATATGGAACTAACCATTCCAATTTTCGCTGTCTCTTATACACATCTCCGAGCCCACGAGACC
+
AAAABFBBDDAAGGGGGGGGGGGGHHHGGHHGHHHHHHHCHHHHGFGGGGEFGEGFGHHHHHHHGHHHHGGCEFHHGGGGFEFHHHGFHHFHHHFGHHFHHHGHHHHGFGHHHH/FFFEHHHHHHHHGFHHHHFHHGCGGCFHEGCFGDG
@M02034:409:000000000-BFKT7:1:2111:8494:16449 1:N:0:24
AAAGTCGAGGTGCCTAAAGTGGCAACCCAGACTACGTTGCGGGTTGGTGGTGTAGAGCTTCCTGTAGCCGCATGGCG
+
>?AB>BAABAABGGGGGFGGGGGHHGHGGGHGHHHGBBBAEEGAAAA11EBEA3DFDFF@FGGFB5GD3?EEEEF1>
@M02034:409:000000000-BFKT7:1:2111:18423:16450 1:N:0:24
AAAGTCGAGGTGCCTAAAGTGGCAACCCAGACTGGGTCTAAGGTTGGTGGTGTAGAGCTTCCTGTAGCCGCATGGCGTTCGTACTTAAATATGGAACTAACCATTCCAATTTTCGCTGTCTCTTATACACATCTCCGAGCCCACGAGACC
+
BBBBBFBBDBABGGGGFDGFGGFHGHHGGHEFGFFGFHGFFGHDF2EGGGGFEFGAFHEGFFGHDFE5GFGEEGGHGFFGGGEGHGH3@4FFFHEDCGGBFH3GHGHHHHHHHF?EE/?F44FG4B3DGFHEHDFD/<D?/FAG?DC?EF
@M02034:409:000000000-BFKT7:1:2111:3315:16456 1:N:0:24
AAAGTCGAGGTGCCTAAAGTGGCAACCCAGACTCTGGAGCAGGTTGGTGGTGTAGAGCTTCCTGTAGCCGCATGGCGTTCGTACTTAAATATGGAACTAACCATTCCAATTTTCGCTGTCTCTTATACACATCTCCGAGCCCACGAGAC
+
AAABAFBBBCCCGGGGGGGGGGGGGHHGGHHGHFHGG5BEFGHFGHGAFGEFGDGFGGHFHHHHGFGGGEFGGGHHEEGGGGGHHHFFHHHFGHFEFHFFGFBGHGFFHHHHHHGEGGGHHHHHGHGHFHFFFFFHGFGGGGFFGGFGD
@M02034:409:000000000-BFKT7:1:2111:22163:16460 1:N:0:24
AAAGTCGAGGTGCCTAAAGTGGCAACCCAGACTTGTTTGATTGTTGGTGTGTAGAGCTTCCTGTAGCCGCATGGCGTTCGTACTTAAATATGGAACTAACCATTCCAATTTTCGCTGTCTCTTATACACATCTCCGAGCCCACGAGACC
+
BBBBBFBBBBABGGGGGGGGGFGHHGHGGEHGHHHHHHHHBGHHHHHGGGEFFHHHGHHHHHHFHHEHEEEEEHGEEFGGEFEHHHHHFGHHHFHFHHHHHHHHHHHHHHHHHGGGGEFGHGHHHHFHFHHHHHFE@D?BGHGGGGGDC
@M02034:409:000000000-BFKT7:1:2111:9594:16464 1:N:0:24
AAAGTCGATGTGCCTAAAGTGGCAACCCAGACTCATACGAGGGTTGGTGGTGTAGAGCTTCCTGTAGCCGCATGGCGTTCGTACTTAAATATGGAACTAACCATTCCAATTTTCGCTGTCTCTTAACACATCTCCGAGCCCACGAGACCA
+
AAAA>DAAAFFFGGGGCFGFDGFHHHHGGHHGHHHHHHHDEFGEFEEAFEECAFFFFFHHHHGGHGFGFEEEGEGFEGFGGGHHHHHHHHGHHGFFFFFFFAFGHGFEHHHHHHGGGGGGHGGHFBGDGEHFFFHGGGGGAHGGGGGGGG
@M02034:409:000000000-BFKT7:1:2111:14308:16471 1:N:0:24
AAAGTCGAGGTGCCTAAAGTGGCAACCCAGACTTTGTGGTTTGTTGGTGGTGTAGAGCTTCCTGTAGCCGCATGGCGTTCGTACTTAAATATGGAACTAACCATTCCAATTTTCGCTGTCTCTTATACACATCTCCGAGCCCACGAGACC
+
BCCCBFBCCCBCGGGGGGGGGGGHHHHGGHHGHHHHFGGGGFFHHHHGGGGFGHHGHHHHHHHHHHHGHGGGGGHHGGGGGGHHHHHHHHHHHHFFHHHFHHGGHHHGHHHHHHGGGGFHHHHHGHHHHHHHGHGHGGGGGGHGGGGGGG
@M02034:409:000000000-BFKT7:1:2111:29614:16482 1:N:0:24
AAAGTCGAGGTGCCTAAAGTGGCAACCCAGACTTCGTC
+
A?11>B>>?D1AFGGGGGGGG1A0FHHEG0AFGHFFAE
@M02034:409:000000000-BFKT7:1:2111:9018:16494 1:N:0:24
AAAGTCGAGGTGCCTAAAGTGGCAACCCAGACTTATGGGCCGGTTGGTGGTGTAGAGCTTCCTGTAGCCGCATGGCGTTCGTACTTAAATATGGAACTAACCATTCCAATTTTCGCTGTCTCTTATACACATCTCCGAGCCCACGAGACC
+
BBBBBFBBBBBBGGGGGGGGGGGHHHHGGHHGHHGHHHGCGFGGGGGEFGEGGFHFGGDGEGHHGEFFEEEEFGHHGGGFGGFHHHFHGHHGGF33EHHBCFFB3G4BH4FDH4E/DA<BFDDHGHEHFGFHHHFHGGGGGGEECCFGFG
@M02034:409:000000000-BFKT7:1:2111:6772:16497 1:N:0:24
AAAGTCGAGGTGCCTAAAGTGGCAACCCAGACTCAGAAGCAGGTTGGTGGTGTAGAGCTTCCTGTAGCCGCATGGCGTTCGTACTTAAATATGGAACTAACCATTCCAATTTTCGCTGTCTCTTATACACATCTCCGAGCCCACGAGAC
+
>3AA>BA>A>AAGFG5AFGF5FFGFFGEFHHFHHHHHHGFABFB3AE2AEA11BDGDBFB5BBBB5DABAE@EEF1>AEFGFFCF4FFFFHGEHF3BEB3BB?BG4FGFHGHHEEEDFEFGHGHDGBGBGFGFF?BEB@BCGHGGCFDF
@M02034:409:000000000-BFKT7:1:2111:21339:16500 1:N:0:24
AAAGTCGAGGTGCCTAAAGTGGCAACCCAGACTACTTCTCCGGTTGGTGGTGTAGAGCTTCCTGTAGCCGCATGGCGTTCGTACTTAAATATGGAACTAACCATTCCAATTTTCGCTGTCTCTTATACACATCTCCGAGCCCACGAGACC
+
BBBBBFABBBBBGGGGFFGGGGGHHHHGGHGGHHHHHHHHHGGGGGGGGGGGHHHHHHHHHHHHHHHHGGGGGGHHGGGGGGHHHHHGHHHHHHFHHHHHHHHGHHGHHHHHHHGGGGGHHGHHHHHHHHHHHHGHGCFCGGHGGGGGGG
@M02034:409:000000000-BFKT7:1:2111:14850:16503 1:N:0:24
AAAGTCGAGGTGCCTAAAGTGGCAACCCAGACTAATTTTCTTGTTGGTGGTGTAGAGCTTCCTGTAGCCGCATGGCGTTCGTACTTAAATATGGAACTAACCATTCCAATTTTCGCTGTCTCTTATACACATCTCCGAGCCCACGAGACC
+
BBBAAFABDB>AGGGGGGGGGFFFFFHEFEDFFHHHHFFB5FHHHFFEECEAF3D5EFGF5FFDGBGGHGGCGEECE>EGFEBFGHHGEGH4E33BGGFF3B3BB4FFHFFHH4EEGGEGHHG4EFFGFH1FHHHFGCGGGGEFGCCADF
@M02034:409:000000000-BFKT7:1:2111:6782:16514 1:N:0:24
AAAGTCGAGGTGCCTAAAGTGGCAACCCAGACTCAGAAGCAGGTTGGTGGTGTAGAGCTTCCTGTAGCCGCATGGCGTTCGTACTTAAATATGGAACTAACCATTCCAATTTTCGCTGTCTCTTATACACATCTCCGAGCCCACGAGACC
+
BABABFBBBBAAGGGGGGGGGGGHHHHGGHHGHHHHHHHHHHHHGFEEGFEBFGHGHHHHHHHHHHHHHGGGGEHHGEFGFFEGHGGGGHGHHGHHHHDHHHFHHHHHFHHHHHGGGGGGHGHHHHHHHHHGHHGHGCGGGGHGGGCCEF
@M02034:409:000000000-BFKT7:1:2111:22518:16524 1:N:0:24
AAAGTCGAGGTGCCTAAAGTGGCAACCAGACTTATAGGGGGGTTGGTGGTGTAGAGCTTCCTGTAGCCGCATGGCGTTCGTACTTAAATATGGAACTAACCATTCCAATTTTCGCTGTCTCTTATACACATCTCCGAGCCCACGAGACCA
+
CCCCCFCCCCCAGGGGGGGGGGGHHHHGHHGHHHHGHHHGGGEEFGCFDDFCHHEHHHHHHHHHFHHFG@<CFHHGGGGGGHEHHHHFHHHHHHB/GHHHECCHHCHCGHHHHFDFGCFGGGGBFBFBFBFGGGGGAGAFEEGGFBFFFF
@M02034:409:000000000-BFKT7:1:2111:8536:16534 1:N:0:24
GCTCTTACAGAGGAGCAAGGTCATGCCTCCTGCTGCTTCTAACTTTACTCAGTTCGTTCTCGTCGACAATGGCGGAACTGGCGACGTGACTGTCGC
+
A1>AADF@D@D1A111A111AFBGF1ADBFGHHHHGFGGHHHGGHHHFFHHFHGGEEHGFFFBEAAE/A1B1BEEEEGGGCCEEGGGG/AGHHEEF
@M02034:409:000000000-BFKT7:1:2111:7448:16537 1:N:0:24
AAAGTCGAGGTGCCTAAAGTGGCAACCCAGACTACGGGGGTGGTTGGTGGTGTAGAGCTTCCTGTAGCCGCATGGCGTTCGTACTTAAATATGGAACTAACCATTCCAATTTTCGCTGTCTCTTATACACATCTCCGAGCCCACGAGACC
+
CCCCCFCCCBABGGGGGGGGGGGHHHHGGHHGHHHGGGGGEGGGFEGGGGEFHHHFHHHHHHHHHHHHHGGGGGHHGGGGGFHHHHGGHHGHHHFHHHHGHHGHHHHHHHHHHHGGGGGHHHHHHHHHGHHHHHHHGGGGGGHGGGGGGG
@M02034:409:000000000-BFKT7:1:2111:23592:16541 1:N:0:24
AAAGTCGAGGTGCCTAAAGTGGCAACCCAGACTAAGCAGAATGTTGGTGGTGTAGAGCTTCCTGTAGCCGCATGGCGTTCGTACTTAAATATGGAACTAACCATTCCAATTTTCGCTGTCTCTTATACACATCTCCGAGCCCACGAGACC
+
BCCCCFCBCCBBGGGGGGGGGGGHHGHGGHHCGHHHFDHFHGGHGHFECFGAB3F5F5ABAGGHFFEDFEG?EFG1E>EFE>2?FHHHGHHFFE3BB@FFC1BF?EG4?G3GE?>/EAEGEGFB4B?BBB22?FG2</<@BFCF?@CFGF
@M02034:409:000000000-BFKT7:1:2111:26306:16547 1:N:0:24
AAAGTCGAGGTGCCTAAAGTGGCAACCCAGACTCCGCCGCCGGTTGGTGGTGTAGAGCTTCCTGTAGCCGCATGGCGTTCGTACTTAAATATGGAACTAACCATTCCAATTTTCGCTGTCTCTTATACACATCTCCGAGCCCACGAGACC
+
CCCCCFCCCCABGGGGGGGGGGGHHHHGGHHGHHHGGGGGGGGAEGGEFGEFGFHGHGHHFFHHGFHHHGGGGGHFEEGGFEGHHHHHHHHHHHHFHHHFHHFHHHHGHHHHHHGGGGGHHHHHHHHHGHHGHHGBECCGCEEGGCFFGE
@M02034:409:000000000-BFKT7:1:2111:27243:16549 1:N:0:24
AAAGTCGAGGTGCCTAAAGTGGCAACCCAGACTGGGTGTTGTGTTGGTGGTGTAGAGCTTCCTGTAGCCGCATGGCGTTCGTACTTAAATATGGAACTAACCATTCCAATTTTCGCTGTCTCTTATACACATCTCCGAGCCCACGAGACC
+
ABBBBFBBBBBBGGGGGGGGGGGHHHGGGGGEFHHHFEEEHHDGGHGGGGEFGHHDFHFHHHHHHHDFHFGGFGHHGBEGGGFGHHHFHHFGHHF3GHGHHHFHHHGHHHHHHHGGGGFFHGHGHHHFHHHHHGHHGCGGGGHFGCGEGG
@M02034:409:000000000-BFKT7:1:2111:12235:16564 1:N:0:24
AAAGTCGAGGTGCCTAAAGTGGCAACCCAGACTAGGGGGAAGGTTGGTGGTGTAGAGCTTCCTGTAGCCGCATGGCGTTCGTACTTAAATATGGAACTAACCATTCCAATTTTCGCTGTCTCTTATACACATCTCCGAGCCCACGAGACC
+
BCCCCFBCCCBCGGGGGGGGGGGHHHHGGHHGHDGGGECGGGGHHHGGGGEFGHHHHHHHHHHHHHHHHGGEFGHHGGGGGFHHHHHFHHHHHHHHHHHHHHGHHHGHHHHHHHGGGGGHHGHHHHHHHFHHHHHHGGCCGGHGGGGGGG
@M02034:409:000000000-BFKT7:1:2111:14213:16564 1:N:0:24
AAAGTCGAGGTGCCTAAAGTGGCAACCCAGACTGATGATAAGGTTGGTGGTGTAGAGCTTCCTGTAGCCGCATGGCGTTCGTACTTAAATATGGAACTAACCATTCCAATTTTCGCTGTCTCTTATACACATCTCCGAGCCCACGAGACC
+
BBBABFBBDDABGGGGGGGGGGGHFHHGGGHGHHGHHHHHGHGHHHGGGGGFGFHAGHHHGHHHHFFHHGGGGGHHGEECFFGAGGGDHHHHHH@FGHHHHFGHHHHGHHFHHFGGGGGHFFHGFHHBFHHEFHFGGGGCCEGEFCC/<C
@M02034:409:000000000-BFKT7:1:2111:14195:16567 1:N:0:24
AAAGTCGAGGTGCCTAAAGTGGCAACCCAGACTGATGATAAGGTTGGTGGTGTAGAGCTTCCTGTAGCCGCATGGCGTTCGTACTTAAATATGGAACTAACCATTCCAATTTTCGCTGTCTCTTATACACATCTCCGAGCCCACGAGACC
+
BBBBBFBB@BAAGGGGBGGGGGGHHHHGGHHGHHHHHHHHGHHHHHGEFGAFGHGDGGHGHHHHGFHHHGGGGGHHGEFGGGHHHHHHGHGHHHHFHHHHHHDGHGHHHHHHHHGGGGEHHGHHHHHHHHHFHHFHGC@CGGHGGGGGDG
@M02034:409:000000000-BFKT7:1:2111:22601:16572 1:N:0:24
AAAGTCGAGGTGCCTAAAGTGGCAACCCAGACTAAGAAGATGTTGGTGGTGTAGAGCTTCCTGTAGCCGCATGGCGTTCGTACTTAAATATGGAACTAACCATTCCAATTTTCGCTGTCTCTTATACACATCTCCGAGCCCACGAGACC
+
BCCCCFCCCCBBGGGGGGGGGGGHHHHGGHHGHGDCD5EGAGAFD222AFEADG5ADEEG3AFGFHH3EAEEEHGGGGGGGH11FGF3GFH@GF33BFGHF3BGH444DGEHGE/EEEHHHHH4GDGFHF2F3BFFCF@F/=/B/></F
@M02034:409:000000000-BFKT7:1:2111:25890:16581 1:N:0:24
AAAGTCGAGGTGCCTAAAGTGGCAACCCAGACTGAGCATCAGGTTGGTGGTGTAGAGCTTCCTGTAGCCGCATGGCGTTCGTACTTAAATATGGAACTAACCATTCCAATTTTCGCTGTCTCTTATACACATCTCCGAGCCCACGAGACC
+
BBBBBF@ADDAAGGGGGFGGGGGHHHHGGHHGHHFHHHHHHHHHHFGEFGEFGHHGHGHHHHHHHGHHHCGGEEHGGGFGEE2BGHHHHHGHHHGGHHGHFHHHFHHGHGHHHGGGGGGHGGHHHHHGHHHGHHGGG/CFGFEGCFGDGG
@M02034:409:000000000-BFKT7:1:2111:28875:16583 1:N:0:24
AAAGTCGAGGGTGCCTAAAGTGGCAACCCAGACTCTGGAGTGGGTTGGTGGTGTAGAGCTTCCTGTAGCCGCATGGCGTTCGTACTTAAATATGGAACTAACCATTCCAATTTTCGCTGTCTCTTATACACATCTCCGAGCCCACGAGAC
+
AAA1ADAADDDAGE1BBCFGGFHGHHHGGFHHGHHFHHFGHCFEEFEGECEFF/DGBD1GHGHGHHHHGEEEEEEHAEEGGFEHHHFGGBGFHHH1EBGGHHHHGH2FGHFFHHFEE/CEGFBGHEFFGFGFGBGHFGGGCCEGGGCG?F
@M02034:409:000000000-BFKT7:1:2111:17226:16592 1:N:0:24
AAAGTCGAGGTGCCTAAAGTGGCAACCCAGACTTTTCCGCCGGTTGGTGGTGTAGAGCTTCCTGTAGCCGCATGGCGTTCGTACTTAAATATGGAACTAACCATTCCAATTTTCGCTGTCTCTTATACACATCTCCGAGCCCACGAGACC
+
ABBBBFBBBBAAGGGGGGGGGGGHHHHGGHHGHHHHHHGGGGGGFGGGGGEFGHHGHHHHHHHGHHHHHGGGGGHHGEFGGEHHHHHHHHGHHHHHHHGFHHGHHHGHHHHHHGGGGGGHHHHHHHGHHHGHHHHGG/DFGGHGGFGGGG
@M02034:409:000000000-BFKT7:1:2111:16060:16593 1:N:0:24
AAAGTCGAGGTGCCTAAAGTGGCAACCCAGACTTTTGGTGGTTTTGAGCTTCCTGTAGCCGCATGGCGTTCGTACTTAAATATGGAACTAACCATTCCAATTTTCGCTGTCTCTTATACACATCCCAGCC
+
BBBBAFBBBBBBGGGGGGGGGGGHHHHGGHHGHBGDGCG2EEFCGHEGFHFGHDEHBDHFE0AEAA1>BE1E121BF4FFE4GDGB3FG33GCGHHDHFFFHBF4E/E/?GDHH?4B4F43BFBE?F20?
@M02034:409:000000000-BFKT7:1:2111:13887:16597 1:N:0:24
AAAGTCGAGGTGCCTAAAGTGGCAACCCAGACTGCTGTTTATGTTGGTGGTGTAGAGCTTCCTGTAGCCGCATGGCGTTCGTACTTAAATATGGAACTAACCATTCCAATTTTCGCTGTCTCTTATACACATCTCCGAGCCCACGAGACC
+
BBCCAFCCCCCCGGGGGGGGGGGHHHHGGHHGHHGGFBFEDDHHHHHGGGGGHHHHHFHGHHHHHHHHHGGEEGHHGFGFGGHHHHHHHHHHHHHGHHGHHHGHHHFHHHHHHHGGGGGHHHHHGHHHFHHHHHHGDGGGGGHGGGGGDF
@M02034:409:000000000-BFKT7:1:2111:16644:16599 1:N:0:24
AAAGTCGAGGTGCCTAAAGTGGCAACCCAGACTAATAATAAGGTTGGTGGTGTAGAGC
+
BBABBFAB@BBBGGGGGGGGGGGHHHHGGHHGHDFGB5F5D5DBGH?2A2B113D5A5
@M02034:409:000000000-BFKT7:1:2111:17160:16601 1:N:0:24
AAAGTCGAGGTGCCTAAAGTGGCAACCCAGACTGAGACGCCTGTTGGTGGTGTAGAGCTTCCTGTAGCCGCATGGCGTTCGTACTTAAATATGGAACTAACCATTCCAATTTTCGCTGTCTCTTATACACATCTCCGAGCCCACGAGACC
+
AAA3AFAADBBBGGGGGGGGGGGGGHHDGAGGHFHFDGG?EHGHHFFFECGE1AF5DFGHBFHHFBA5DEE>EEH1@EEGGE2CGHHEFGGGFD33FFGHG0?FFGFFGHHGHGEGFE<??EF2BB?B?FH1GFHBE//CDGHGG<@AEA
@M02034:409:000000000-BFKT7:1:2111:15672:16604 1:N:0:24
AAAGTCGAGGTGCCTAAAGTGGCAACCCAGACTAATCGGCTGGTTGGTGGTGTAGAGCTTCCTGTAGCCGCATGGCGTTCGTACTTAAATATGGAACTAACCATTCCAATTTTCGCTGTCTCTTATACACATCTCCGAGCCCACGAGACC
+
CCCCCFCCCCCCGGGGGGGGGGGHHHHGGHHGHHHHHGGGGGGHHGGGGGEFGGHGFHHHHGHHHGHHGGGFGGHHGGGGFEFHHHHHHHHHHGFHFHFHHHGHHHHHHHHHHFGGGFDHHEHHFHGFHHFHFHGHGGGGGGHEGCGDFG
@M02034:409:000000000-BFKT7:1:2111:10522:16611 1:N:0:24
AAAGTCGAGGTGCCTAAAGTGGCAACCCAGACTAATAAGCAGGTTGGTGGTGTAGAGCTTCCTGTAGCCGCATGGCGTTCGTACTTAAATATGGAACTAACCATTCCAATTTTCGCTGTCTCTTATACACATCTCCGAGCCCACGAGACC
+
CCCCCFCCCCCCGGGGGGGGGGGHHHHGGHHGHHHHHHHHHHHHHHGGGGGFGHHHHHHHHHHHHHHHHGGGGGHHGGGGGGHHHHFHHHHHHHGHHHHGHHFHHHHHFGHHHHGGGGGHHHHHGHHHFHHHHHHFGFFGFGHGGCFADF
@M02034:409:000000000-BFKT7:1:2111:13898:16611 1:N:0:24
AAAGTCGAGGTGCCTAAAGTGGCAACCCAGACTTGGCGTGGGGTTGGTGGTGTAGAGCTTCCTGTAGCCGCATGGCGTTCGTACTTAAATATGGAACTAACCATTCCAATTTTCGCTGTCTCTTATACACATCTCCGAGCCCACGAGACC
+
BBBBBFBABBABGGGGGGGGGGGHHHHGGHGGHHHHHGGGGGGEEGGFGGEFHHHFGHHHHHHHHHHHHGGGGGHHGGGGGGFHHHHGHHHHHHGHHHGHHHHHHHFGHHHHHGGGGGGGHHHHHHGHFHHHHHGHGGCGDGGGGGGGDE
@M02034:409:000000000-BFKT7:1:2111:18530:16619 1:N:0:24
AAAGTCGAGGTGCCTAAAGTGGCAACCCAGACTAGTCGTTCGGTTGGTGGTGTAGAGCTTCCTGTAGCCGCATGGCGTTCGTACTTAAATATGGAACTAACCATTCCAATTTTCGCTGTCTCTTATACACATCTCCGAGCCAACGAGACC
+
AAB?AFABBBAA4BGFGFGFFFEFHGHGGHHGGFHGFFFEFGCGGGCEFEEFABGGHHHHH3GGDGFHEGEEFEHFEEEEEEGHGGHEHHHHHGEHHHHFFAGGGFFFFHHFF4EEEGEFHEFFFHFFEFHHHGHB?<DC/0?FDCDDD>
@M02034:409:000000000-BFKT7:1:2111:29512:16619 1:N:0:24
AAAGTCGAGGTGCCTAAAGTGGCAACCCAGACTCTGTTTCCGGTTGGTGGTGTAGAGCTTCCTGTAGCCGCATGGCGTTCGTACTTAAATATGGAACTAACCATTCCAATTTTCGCTGTCTCTTATACACATCTCCGAGCCCACGAGACC
+
AAACBFBBCCBABGGGGGGGGGGGHHGGGHHGHHHHHHHHHFGEFGGEFGEFGHGGGGHHHHHHGHHHHGGGGGHEEEGFFEFHHHHHHHFHGHGGEHGGFHFHHHGHHHGHHHGFGGDGFHGHHHHFHFHFHFFFD<DCGGGGCGGGDC
@M02034:409:000000000-BFKT7:1:2111:15611:16625 1:N:0:24
AAAGTCGAGGTGCCTAAAGTGGCAACCCAGACTCCGCCGCCGGTTGGTGGTGTAGAGCTTCCTGTAGCCGCATGGCGTTCGTACTTAAATATGGAACTAACCATTCCAATTTTCGCTGTCTCTTATACACATCTCCGAGCCCACGAGACC
+
AABCADAADDBBGGGGGGGGFGGHHGGGGHHGHHHGGGGGGGGAFEGEFGEFGHHHHEGHFFGHHHHHGEGFGGHECGGGGGGHGGHFHHHHHHHFFGFGGHEGHFDFHHHHHBDGGGDHHHHHBGFHEHHHHHG1EGGGGGHGFGGEFG
@M02034:409:000000000-BFKT7:1:2111:26837:16627 1:N:0:24
AAAGTCGAGGTGCCTAAAGTGGCAACCCAGACTAATAAGAATGTTGGTGGTGTAGAGCTTCCTGTAGCCGCATGGCGTTCGTACTTAAATATGGAACTAACCATTCCAATTTTCGCTGTCTCTTATACACATCTCCGAGCCCACGAGACC
+
BBCCAFABBBBCGGGGGGGGGGGHHHHGGHHGHF3FHGF55FGHGHHAFEGFGFHFFDHHFHHHHDGFFGGEEGGFGAEFEEFGHHF3BGGHHH33FGHHFGDGH4GGHHFHHFEGFEGHHHGHGHHHHFFHHHHEGBCGFEAFDCFGGF
@M02034:409:000000000-BFKT7:1:2111:19721:16627 1:N:0:24
AAAGTCGAGGTGCCTAAAGTGGCAACCCAGACTAAGAAGAAGGTTGGTGGTGTAGAGCTTCCTGTAGCCGCATGGCGTTCGTACTTAAATATGGAACTAACCATTCCAATTTTCGCTGTCTCTTATACACATTCCGAGCCCACGAGACCA
+
1AA?A3AADD1AFGGFGGGGGFGGFHHCF0FFGEGHFFHF0GFHGHCGGG/BB1G2F11GDGGHFG2EDFG?EGHGG?EGFEFHHFDEHHDHHH1BCFHHFHHGHHHHHHHHHGGGGGEFFFGGB2G2B1FGFHDFCGGGFFGCC?CFF?
@M02034:409:000000000-BFKT7:1:2111:20040:16629 1:N:0:24
AAAGTCGAGGTGCCTAAAGTGGCAACCCAGACTAAGAAGAAGGTTGGTGGTGTAGAGCTTCCTGTAGCCGCATGGCGTTCGTACTTAAATATGGAACTAACCATTCCAATTTTCGCTGTCTCTTATACACATCTCCGAGCCCACGAGACC
+
ABCCCFCBCCACGGGGGGGGGGGGHHHGFHGFHHHHHHHGHHHHHHGGGGEFHGHGHFHHHHHHGHHHHGGGGGHHGGGGFFHHHHHHHHGHHHHHHHHGHHFHHHFHHHHHHHGGGGGHHHHHHHGHEHHHHHFHGDGGGGEGGCGDGA
@M02034:409:000000000-BFKT7:1:2111:9634:16634 1:N:0:24
AAAGTCGAGGTGCCTAAAGTGGCAACCCAGACTAAGAAGAAGGTTGGTGGTGTAGAGCTTCCTGTAGCCGCATGGCGTTCGTACTTAAATATGGAACTAACCATTCCAATTTTCGCTGTCTCTTATACACATCTCCGAGCCCACGAGACC
+
CCCCCFBCCCBCGGGGGGGGGGGHHHHGGGHGHHHHGHHHHHHHHHGGGGGFHHHEGHHHGHHHHHHGGGGGGGHGGGGGGFHHHHHHHHHHHHGFFHHHGHFHHHHHHGHHHGGGGGGHHHHHHHHHHHHHHHHHGGGGGGGGG@CGGE
@M02034:409:000000000-BFKT7:1:2111:11040:16634 1:N:0:24
AAAGTCGAGGTGCCTAAAGTGGCAACCCAGACTAAGTATAATGTTGGTGGTGTAGAGCTTCCTGTAGCCGCATGGCGTTCGTACTTAAATATGGAACTAACCATTCCAATTTTCGCTGTCTCTTATACACATCTCCGAGCCCACGAGACC
+
A3AAADABBBBBGGGFFFFGGBFGGGHFGHHFBGFG5BFGDHHHGHHGFEEFGBGBFGHHEGD5F5DGHGGGGEFCEBEFEBBFHHFHHHHHGB33@FFHF1EGHBEEBGGHGHGCEDEHHFBF4EGEBGFBHGHGGCC/CFHGCCCGDA
@M02034:409:000000000-BFKT7:1:2111:4611:16637 1:N:0:24
AAAGTCGAGGTGCCTAAAGTGGCAACCCAGACTGATAAGGATGTTGGTGGTGTAGAGCTTCCTGTAGCCGCATGGAGTTCGTACTTAAATATGGAACTAACCATTCCAATTTTCGCTGTCTCTTATACACATCTCCGAGCCCACGAGACC
+
AAAA1DA??D1>GGFGCGGGDBF0F000FHAFGFFFHHGGG1FFDDHEFEAFHHHHGFGFDGHABDFG1E/EEGG1BFGDFG0>FGH1EGFHGGBFGFGE1BFGFB2FHEGFHHEA/?EB2FGFFGGB2B1<1FDBE/>>CEHG?/CE/<
@M02034:409:000000000-BFKT7:1:2111:15620:16641 1:N:0:24
AAAGTCGAGGTGCCTAAAGTGGCAACCCAGACTCCGCCGCCGGTTGGTGGTGTAGAGCTTCCTGTAGCCGCATGGCGTTCGTACTTAAATATGGAACTAACCATTCCAATTTTCGCTGTCTCTTATACACATCTCCGAGCCCACGAGACC
+
CCCCCFCCCCCBGGGGGGGGGGGHHHHGGHHGHGH2EEGGG0EFEGGGFGEFHHHHHHHHHHHHHHHHHGGGGGHHGEGGGGHHHHHHHHHHHHHHHHHGHHHHHHGHGHHHHHGGGGGGHHHHHHHHHHHHHHGGFCGGGGHGGGGDGC
@M02034:409:000000000-BFKT7:1:2111:2507:16645 1:N:0:24
AAAGTCGAGGTGCCTAAAGTGGCAACCCAACTTATCGCCGGTTGGTGGTGTAGAGCTTCCTGTAGCCGCATGGCGTTCGTACTTAAATATGGAACTAACCATTCCAATTTTCGCTGTCTCTTATACACATCTCCGAGCCCACGAGACCAG
+
BBBBBF@ADBAAFGGG4GGGGGGHHHHGGHGHHHHHHGGGGGGGGDGGGGHHHHHHHHHFGHGHHGHGGGEGHFGEGFGFHHHHGGFGHHGGFGHHFHHHGHHHHGGHHHHHGBEGEHHFHFFHHGFHFHHHGGCCGGGFFFGGG.>FHH
@M02034:409:000000000-BFKT7:1:2111:22823:16648 1:N:0:24
AAAGTCGAGGTGCCTAAAGTGGCAACCCAGACTTGTGATGAGGTTGGTGGTGTAGAGCTTCCTGTAGCCGCATGGCGTTCGTACTTAAATATGGAACTAACCATTCCAATTTTCGCTGTCTCTTATACACATCTCCGAGCCCACGAGACC
+
CCCCCFCCCCCCGGGGBBEGGGGHHHHGGHEGHHHHHHHHHHHHHHGGGGGFHGGGHHHHHHHHHHHHHGGGGGHHGGGGGFHHHHFHHFHHHHHHHHGHHHGHHHHHHHHHHHGGGGGHGGHHHHHHGFHFGGGDF@DCGGHGGGGGDF
@M02034:409:000000000-BFKT7:1:2111:10222:16649 1:N:0:24
AAAGTCGAGGTGCCTAAAGTGGCAACCCAGACTCGGAATGTGGTTGGTGGTGTAGAGCTTCCTGTAGCCGCATGGCGTTCGTACTTAAATATGGAACTAACCATTCCAATTTTCGCTGTCTCTTATACACATCTCCGAGCCCACGAGAC
+
AABA>BAABBBBGGGGGFGGFGGHHHHGGHHGHHAEEFFF5FGFFEFECFGGFFGFEFG3FGGGHFGFGEEEFBFGEEGGGGGHGGGHHHHHHHDBGHFFCA3FGBGFFGHHHFEEGGFHHGGHFHHHGFHHHHHG?/<@DFGADDC?A
@M02034:409:000000000-BFKT7:1:2111:19028:16650 1:N:0:24
AAAGTCGAGGTGCCTAAAGTGGCAACCCAGACTAAGAAGAAGGTTGGTGGTGTAGAGCTTCCTGTAGCCGCATGGCGTTCGTACTTAAATATGGAACTAACCATTCCAATTTTCGCTGTCTCTTATACACATCTCCGAGCCCACGAGACC
+
BCBAAFCCCCABGGGGGGGGGGGHHHHGGHHGHHHHHHHHHHHHHHGGGGEFGHHHHHHHHHHHHHHHHGGGGGHHGGGGGFHHHHHGHHHHHHGHHHHHHHFHHHHHHHHHHHGGGGGHGHHHHHHFFHHHHHHHGDGGGGHGGCGGGG
@M02034:409:000000000-BFKT7:1:2111:18093:16651 1:N:0:24
AAAGTCGAGGTGCCTAAAGTGGCAACCCAGACTAAGCCTCAGGTTGGTGGTGTAGAGCTTCCTGTAGCCGCATGGCGTTCGTACTTAAATATGGAACTAACCATTCCAATTTTCGCTGTCTCTTATACACATCTCCGAGCCCACGAGACC
+
CCCCCFBBCCABGGGFGGGGGGGHHHHGGHHGHHHHHHHHHHHHHHGEGGFFHHHGHHHHHHHHHHHGHGGGGGHHGGGGGGGHHHHHHHHHHGFHHHHHHGHHHHHHHHHHHHFGGGGHHHHHHHHHGHHGHHHHGCGGGGHGGGGDGF
@M02034:409:000000000-BFKT7:1:2111:19639:16660 1:N:0:24
AAAGTCGAGGTGCCTAAAGTGGCAACCCAGACTCGCCGCCGGTTGGTGGTGTAGAGCTTCCTGTAGCCGCATGGCGTTCGTACTTAAATATGGAACTAACCATTCCAATTTTCGCTGTCTCTTATACACATCTCCGAGCCCACGAGACCA
+
AABBBFBBBBBBGGGGGGGGGGGHHHHGGHHGHHGGGGGGGGEEFGEFGEFHFHHHHHHHHHHHHHHHFEEGEHGEEGGGGHHHHHGHHHHHHGHHGHHGHHGHHFHGGHHHHFGGGGHHHHHHHHFHGDHHHHGDCGCCCGGGGGGDF<
@M02034:409:000000000-BFKT7:1:2111:16249:16662 1:N:0:24
AAAGTCGAGGTGCCTAAAGTGGCAACCCAGACTACTGGTGATGTTGGTGGTGTAGAGCTTCCTGTAGCCGCATGGCGTTCGTACTTAAATATGGAACTAACCATTCCAATTTTCGCTGTCTCTTATACACATCTCCGAGCCCACGAGACC
+
BCCCCFCCCCAAGGGGGGGGGGGHHHHGGHHGHGHHHHHHGHHGHHHGGGGFGHHHHHHHHHHHHHHHHGGEFGHHGGGGFFFHHHGGHHHHHHGHHHHGHHGHHHGHHHHHHGFDGGGHHHHHHHHDDCHHHHHHGGGGGGHGGDGGGG
@M02034:409:000000000-BFKT7:1:2111:26104:16666 1:N:0:24
AAAGTCGAGGTGCCTAAAGTGGCAACCCAGACTGATAGTTTTGTTGGTGGTGTAGAGCTTCCTGTAGCCGCATGGCGTTCGTACTTAAATATGGAACTAACCATTCCAATTTTCGCTGTTCTTATACACATCTCCGAGCCCACGAGACCA
+
A>AAAFAADBBAGGGG4EGGGGGHHHHGGHHGGHHHHCG5FFG2BGF2FEEGAFHFGDGHFHEFGFHFHGGGGGHHGE?FGAFEGHGGHHHHHHHHGHGGHFDHHFDFHGFHHHEEGGGFHHFGHGB4CBFHHHFDFGDCEGF/D?//<?
@M02034:409:000000000-BFKT7:1:2111:19367:16669 1:N:0:24
AAAGTCGAGGTGCCTAAAGTGGCAACCCAGACTCTCTGGCTGTTGGTGGTGTAGAGCTTCCTGTAGCCGCATGGCGTTCGTACTTAAATATGGAACTAACCATTCCAATTTTCGCTGTCTCTTATACACATCTCCGAGCCCACGAGACCA
+
BCCCBFBCCCCCGGGGGGGGGGGHHHHGGHHGHHHGHDGHHGHFHHAFEEFHGHFHHHHGHGGHGHFHEAEEGHFGGGFGEFEFGDGGHFHFFGGGGFFHHHHHFFDGHHHHFEEEFEGFFBGGHFFHHGH2FFFDCCCCGHGG//CGCF
@M02034:409:000000000-BFKT7:1:2111:15173:16669 1:N:0:24
AAAGTCGAGGTGCCTAAAGTGGCAACCCAGACTCGTAAGCAGGTTGGTGGTGTAGAGCTTCCTGTAGCCGCATGGCGTTCGTACTTAAATATGGAACTAACCATTCCAATTTTCGCTGTCTCTTATACACATCTCCGAGCCCACGAGACC
+
BCCCCFCCCCBCGGGFGGGGGGGHHHHGGHHGHHGHGHHHHHHHHHGGGGFFGHHGHHHHHHHHHGHHHGGGGGHHGEFGGGHHHHHHHHHHHHGHHHGHHHGHHHHHHHHHHHGGGGGGHGHHHHHHGHHHHHGHGGGGGGHGGF@EFA
@M02034:409:000000000-BFKT7:1:2111:2694:16676 1:N:0:24
AAAGTCGAGGTGCCTAAAGTGGCAACCCAGACTACTAAGATTGTTGGTGGTGTAGAGCTTCCTGTAGCCGCATGGCGTTCGTACTTAAATATGGAACTAACCATTCCAATTTTCGCTGTCTCTTATACACATCTCCGAGCCCA
+
CCCCCFCBBCCCGGGGGGGGGGGHHHHGGHHGHHHHHHF3ADFGFGHFEEEFGDGFFFGGEGGHGFGFGEGCFGA1EEEEEEFHFGHHGHHFFF3@GGFHEC3FGFHFHHHHHFEEEGEGHHHH4BHFHHHCFDG2B?/CF/F
@M02034:409:000000000-BFKT7:1:2111:17219:16680 1:N:0:24
AAAGTCGAGGTGCCTAAAGTGGCAACCCAGACTTCGTCGGGGGTTGGTGGTGTAGAGCTTCCTGTAGCCACATGGCGTTCGTACTTAAATATGGAACTAACCATTCCAATTTTCGCTGTCTCTTATACACATCTCCGAGCCCACGAGACC
+
BBBBBFABDBBBGGGGGGGGGGGHHHHGGHGGHFH22AEAEEGGGGGEGGGFHDHGHHHHHHHHHHHHH3GFGHHGGGGGGGHHHHGHHHHHHHHHGHGHHHHHHHGFHHHHHHGGGGGGHHHHHHFHFHHHHHHHG?GGGGFGC@CEDC
@M02034:409:000000000-BFKT7:1:2111:9491:16681 1:N:0:24
AAAGTCGAGGTGCCTAAAGTGGCAACCCAGACTGAGAAGAAGGTTGGTGGTGTAGAGCTTCCTGTAGCCGCATGGCGTTCGTACTTAAATATGGAACTAACCATTCCAATTTTCGCTGTCTCTTATACACATCTCCGAGCCCACGAGACC
+
>AAB3BA3ADA>FGGGGFGGAGFFFFFEGHHGHCHGHHHFBBGF3BCAAEEEBDGEDDB35BEGFFFF3BEEGEFE@FGF??CFFFGGDGHGFFFBBG3BB03BFB?DDHHHHFEEEA??F?FHBGGGFBHHHHFFF?D@DFGFC/<?AF
@M02034:409:000000000-BFKT7:1:2111:17668:16684 1:N:0:24
AAAGTCGAGGTGCCTAAAGTGGCAACCCAGACTTGTTTTATTGTTGGTGGTGTAGAGCTTCCTGTAGCCGCATGGCGTTCGTACTTAAATATGGAACTAACCATTCCAATTTTCGCTGTCTCTTATACACATCTCCGAGCCCACGAGACC
+
CCCCCFCCBCCCGGGGGGGGGGGHHHHGGHHGHHHHHHHHHHHHHHHGGGFFHHHHHHHHHHHHHHHHHGGGGGHHGGGGGFGHHHGFGHGHHHGHHHHHHHGHHHGGGHHHHGFGGGGGHHHHGHHHHGHHHHGGGCCFGFGGGGGCGG
@M02034:409:000000000-BFKT7:1:2111:18389:16685 1:N:0:24
AAAGTCGAGGTGCCTAAAGTGGCAACCCAGACTAATGTTAATGTTGGTGGTGTAGGCTTCCTGTAGCCGCATGGCGTTCGTACTTAAATATGGAACTAACCATTCCAATTTTCGCTGTCTCTTATACACATCTCCGAGCCCACGAGACCA
+
ABBCAFBCCCCCGGGGGGGGGGGHHHHGGHGGHHHHHFGHHHHHHHHFFGGGHHHHGHHHHHHHHHHHGEEFGHHFEGGGGHGHHHHHHHHHHHHGGHHHHGHHHGHHHHHHHGGGGEFHHHHGHHGHHHHHHHHGFGGCGHGGGGGGGF
@M02034:409:000000000-BFKT7:1:2111:11959:16686 1:N:0:24
AAAGTCGAGGTGCCTAAAGTGGCAACCCAGACTACTACGCAGGTTGGTGGTGTAGAGCTTCCTGTAGCCGCATGGCGTTCGTACTTAAATATGGAACTAACCATTCCAATTTTCGCTGTCTCTTATACACATCTCCGAGCCCACGAGACC
+
AAAB>DAAB2AABGGFGFGG5FFF4GFEEHHFHHHHHGGGAAABBAEB1EBFBADBE5FF5F5BBDDDBEEEEE1GCE/FFEHFGGFFGHDEFFBDCG3EB03BGB?FEGFGGFEEFEEBGFHF3BFDGHHHBGG2D<//BEHEGGCGGF
@M02034:409:000000000-BFKT7:1:2111:9900:16687 1:N:0:24
AAAGTCGAGGTGCCTAAAGTGGCAACCCAGACTCTGTGGCGGGTTGGTGGTGTAG
+
CCCCBFBBCCBCGGGGGGGGGGGHHHHGGGHGHC3FBFGAEFGGF?EECEGE13D
@M02034:409:000000000-BFKT7:1:2111:18409:16689 1:N:0:24
AAAGTCGAGGTGCCTAAAGTGGCAACCCAGACTAATGTTAATGTTGGTGGTGTAGGCTTCCTGTAGCCGCATGGGGTTCGTACTTAAATATGGAACTAACCATTCCAATTTTCGCTGTCTCTTATA
+
3>A3>5A3DD2AAGFFBFGGFBA4GAGFGCEFHHGHHHHHGFHFFFEEFE2BAE5FEFF2BFGAFGFGE0EEEG1?>E1>BF1FE433GFGHGG3B@GF3EBBGG4BDGFHHFE/?/<DF?F4EGE
@M02034:409:000000000-BFKT7:1:2111:13236:16689 1:N:0:24
AAAGTCGAGGTGCCTAAAGTGGCAACCCAGACTTGACGCCTGTTGGTGGTGTAGAGCTTCCTGTAGCCGCATGGCGTTCGTACTTAAATATGGAACTAACCATTCCAATTTTCGCTGTCTCTTATACACATCTCCGAGCCCACGAGACCA
+
CCCCCFCABCABGGGGGGGGGGGHHHHGGHHGHHGHHGGGHHHHHHAFGEFHGHHHHHHGHHHHGHHHGECFEHCEBEFGFHGHHGHHHHHHHFGFGFGHHHHHHHHFHHHHHGGGGEFHHHHGHHGHHGHHHFHGGGGFGHGGCGFGGG
@M02034:409:000000000-BFKT7:1:2111:5119:16693 1:N:0:24
AAAGTCGAGGTGCCTAAAGTGGCAACCCAGACTTGTGATACTGTTGGTGGTGTAGAGCTTCCTGTAGCCGCATGGCGTTCGTACTTAAATATGGAACTAACCATTCCAATTTTCGCTGTCTCTTATACACATCTCCGAGCCCACGAGACC
+
A3AAAFAADBBBGGGGGGGGCGGHHHHGFHHFHHGHHHHHGHBHG32AAEGFGGH55FFGFGHGGFGHHEEEEEGEFEECFE2?1BBBDFBGHHBDGHBGEFDHHHHHFHHHHHGGG/?EHHHHHH44FGHHHHGHCCGGGGHGGG?/AE
@M02034:409:000000000-BFKT7:1:2111:20060:16695 1:N:0:24
AAAGTCGAGTTGCCTAAAGTGGCACCCAGACTACTCAGCAGGTTGGTGGTGTAGAGCTTCCTGTAGCCGCATGGCGTTCGTACTTAAATATGGAACTAACCATTCCAATTTTCGCTGTCTCTTATACACATCTCCGAGCCCAC
+
AAABAFBAB4>DGGGGGFGDGGGHHGGFHHGGHHHHHHGGGEAFGCEF?ABBDGDFFFHHHHHFFHBGDECFEFCE1>?EBFG1GBG3D4GHFGFFFFCFC3FBG444BFGHD/EEA/FGFHHFFB4E3BGGH3D//<C?/CE
@M02034:409:000000000-BFKT7:1:2111:9500:16696 1:N:0:24
AAAGTCGAGGTGCCTAAAGTGGCAACCCAGACTGAGAAGAAGGTTGGTGGTGTAGAGCTTCCTGTAGCCGCATGGCGTTCGTACTTAAATATGGAACTAACCATTCCAATTTTCGCTGTCTCTTATACACATCTCCGAGCCCACGAGACC
+
CCCCBFBCCCACGGGGGGGGGGGHHHHGGHHGHHHHHHHHHHHHHHGGGGGGHHHHHHHHHHHHHHHHHGGGGGHHGGGGGGHHHHHHHHHHHHHHHHHGHHGHHHHHGHHHHHGGGGGHHGHHHHHHGHHHHHHHGFGGGGHGGGGGGG
@M02034:409:000000000-BFKT7:1:2111:7889:16697 1:N:0:24
AAAGTCGAGGTGCCTAAAGTGGCAACCCAGACTCAGCCGCCTGTTGGTGGTGTAGAGCTTCCTGTAGCCGCATGGCGTTCGTACTTAAATATGGAACTAACCATTCCAATTTTCGCTGTCTCTTATACACATCTCCGAGCCCCGGGACCA
+
>3>A>F>>>>>ACGGGGGGGEBFGHHHF2F2FGCGE3BA2A2A3B3AAFEEBFFHD5DGGGGGFGGFGHEEEGEGHG?EFEEBFEGFFFG4FHFF3BG3FGHHHHHHGBGGGFF/EF?EFGHGHHHFFFHHGHHHGG?@DCE/</<>C.>
@M02034:409:000000000-BFKT7:1:2111:25251:16698 1:N:0:24
AAAGTCGAGGTGCCTAAAGTGGCAACCCAGACTCCGGGGG
+
CCCCCFABBCBCGGGGGGGGGGGHHHHGGHEAE33AE22A
@M02034:409:000000000-BFKT7:1:2111:14431:16699 1:N:0:24
AAAGTCGAGGTGCCTAAAGTGGCAACCCAGACTAGGTGGAATGTTGGTGGTGTAGAGCTTCCTGTAGCCGCATGGCGTTCGTACTTAAATATGGAACTAACCATTCCAATTTTCGCTGTCTCTTATACACATCTCCGAGCCCACGAGACC
+
AAAA>FAABDBBGGGGFGGGFGGHFGHGGHHGFHHHGGGHDFGFHHH2BEEGGHGFHHFBGFHHHGHFHEGEEGHHGGGGGGFHGHGGHHHHGHBEGBFHFHGHHGFGDGHHH4EFGGGGHFHFFHFFFHFHGHGB/@DCBGGGGGCAFA
@M02034:409:000000000-BFKT7:1:2111:20045:16704 1:N:0:24
AAAGTCGAGGTGCCTAAAGTGGCACCCAGACTACTCAGCAGGTTGGTGGTGTAGAGCTTCCTGTAGCCGCATGGCGTTCGTACTTAAATATGGAACTAACCATTCCAATTTTCGCTGTCTCTTATACACATCTCCGAGCCCACGAGACCA
+
ABCCCFCCBCBCGGGGGGGGGGGHHGGFHHGHHHHHHHHHHHGHHGEGGEFHFHHHHHHHHHHHHHHGGGEFEHGGEGGGGHHHHHHHHHHHHHHGHGHGHHHHGHHHHHHHFEFGGFHHHHHHHGHHEGHHHGHDGGGGGHGGGGGGGE
@M02034:409:000000000-BFKT7:1:2111:11969:16705 1:N:0:24
AAAGTCGAGGTGCCTAAAGTGGCAACCCAGACTACTACGCAGGTTGGTGGTGTAGAGCTTCCTGTAGCCGCATGGCGTTCGTACTTAAATATGGAACTAACCATTCCAATTTTCGCTGTCTCTTATACACATCTCCGAGCCCACGAGACC
+
CCCCCFABBCBCGGGGGGGGGGGH4GHGGHHGHFHHFF2EEGGHGHFE1?EFGGGB55FG5GGGHFHGHEG?EEGAE1>FE>BFGGH33FGHG3B3BGHHFC3GGFGF4GGHHG@FG<?GHHHHHHGHFHFFHHHHD/DGGAFGC<A/CF
@M02034:409:000000000-BFKT7:1:2111:5102:16705 1:N:0:24
AAAGTCGAGGTGCCTAAAGTGGCAACCCAGACTCCTCATAGTGTTGGTGGTGTAGAGCTTCCTGTAGCCGCATGGCGTTCGTACTTAAATATGGAACTAACCATTCCAATTTTCGCTGTCTCTTATACACATCTCCGAGCCCACGAGACC
+
BABABFABBBAAGGGGGGGGGGGHHHHGGHHGH33B2BG555DFDAAE22BBFGFHGGHHHGHFGHHHHGGGFFHGGEFFGG?GHGBBFG4FG3@FGG3BFHFHHGHGFHGHHHGGG/EGHHHHHHGHBGGHHGGGFCCFGGHFC?CGFG
@M02034:409:000000000-BFKT7:1:2111:14416:16714 1:N:0:24
AAAGTCGAGGTGCCTAAAGTGGCAACCCAGACTAGGTGGAATGTTGGTGGTGTAGAGCTTCCTGTAGCCGCATGGCGTTCGTACTTAAATATGGAACTAACCATTCCAATTTTCGCTGTCTCTTATACACATCTCCGAGCCCACGAGACC
+
CCCCCFCCCCCCGGGGGFGGGGGHHHHGGHHGHHGHABFGHGHHHHHFFGGGHHHGGHHHHHHHHHHHHGGGGGHFGFGGGFHHHHHFFHHHHHBGHHHHHHHFGHFFHHHHHHGGGGFHHHHHHHGHHFHGHHHFGCDFGGGGGGGCA?
@M02034:409:000000000-BFKT7:1:2111:20943:16719 1:N:0:24
AAAGTCGAGGTGCCTAAAGTGGCAACCCAGACTAAGAATCAGGTTGGTGGTGTAGAGCTTCCTGTAGCCGCATGGCGTTCGTACTTAAATATGGAACTAACCATTCCAATTTTCGCTGTCTCTTATACACATCTCCGAGCCCACGAGACC
+
BCCCAFBBCCCCGGGGGGGGFGGHHHHGGHHGHHHHGHHGHHHHHHGGGGEEGHHGHHHHHGHHHHGHGGGFGGHHGGGGGGHHHHFGHHHHHHFFHHHHHHHHHHHHHHHHHHGGGGGGHGHHHHHHHHGHHGGEGFGGGGHGGGGGGG
@M02034:409:000000000-BFKT7:1:2111:10101:16722 1:N:0:24
AAAGTCGAGGTGCCTAAAGTGGCAACCCAGACTAATAAGAGTGTTGGTGGTGTAGAGCTTCCTGTAGCCGCATGGCGTTCGTACTTAAATATGGAACTAACCATTCCAATTTTCGCTGTCTCTTATACACATCTCCGAGCCCACGAGACC
+
CCCBBFBBDBCCGGGGGGGGGGGHHHHGGGHGHHHHHHHHFHHHHHHGGGGFHHHHHHHHHHHHHHHHGGGGGGHGGGGGGGGHHHFGHHGHHHFGHHHHHHHHHHHHHHHHHHGGGGGFHHHHHHHHHGHHHHGHGGGGGGHGCGCEGG
@M02034:409:000000000-BFKT7:1:2111:9480:16725 1:N:0:24
AAAGTCGAGGTGCCTAAAGTGGCAACCCAGACTATGGCTACTGTTGGTGGTGTAGAGCTTCCTGTAGCCGCATGGCGTTCGTACTTAAATATGGAACTAACCATTCCAATTTTCGCTGTCTCTTATACACATCTCCGAGCCCACGAGACC
+
BBBBBFBBBBBBGGGGGGGGGGGHGHHGGHHGHHHGHHHHHHHHHHHFGGEFGHGFHHHHHHHHHHGHHGGGGGHHGGGGGEGHHHGGHHGFHHGHHHHHHHHHHHHHHHHHHHGGGGGGHHHHHHHEHHHFHHGHFDCFGGFACDGCDF
@M02034:409:000000000-BFKT7:1:2111:19141:16726 1:N:0:24
AAAGTCGAGGTGCCTAAAGTGGCAACCCAGACTTCGAGGCTTGTTGGTGGTGTAGAGCTTCCTGTAGCCGCATGGCGTTCGTACTTAAATATGGAACTAACCATTCCAATTTTCGCTGTCTCTTATACACATCTCCGAGCCCACGAGACC
+
AABBAFAABDABGGGGGGGGGGGHHHHGGHHCHHHGHHGGHHGBGHHEFFEFGHGGHHHHHHHHHFHHHGGGGGHGGFFGFFHHHHHHFHGHHHGFHHGHHHHHHHGHHHHHHGFEDGFFHHHHFHFEDCHHHHGGG@CCGFF<C/@DDG
@M02034:409:000000000-BFKT7:1:2111:12938:16728 1:N:0:24
AAAGTCGAGGTGCCTAAAGTGGCAACCCAGACTCCTGTTGATGTTGGTGGTGTAGAGCTTCCTGTAGCCGCATGGCGTTCGTACTTAAATATGGAACTAACCATTCCAATTTTCGCTGTCTCTTATACACATCTCCGAGCCCACGAGACC
+
CCCCBFCCCCAAGGGGGGGGGGGHHHHGGHHGHF3FHFHHD5GHHHHGFGFFGHHHHHHHHHHHHHHHHGGGGGHHGEGGGFHHHHHHHHHHHHFGHHHHHHHHHHGHHHHHHHGGGGEHHHHHHHGHHHHHHHHHGGGGGGHGGGGGGE
@M02034:409:000000000-BFKT7:1:2111:18452:16730 1:N:0:24
AAAGTCGAGGTGCCTAAAGTGGCAACCCAGACTTATGCTCAGGTTGGTGGTGTAGAGCTTCCTGTAGCCGCATGGCGTTCGTACTTAAATATGGAACTAACCATTCCAATTTTCGCTGTCTCTTATACACATCTCCGAGCCCACGAGACC
+
BBCBBDABCCCBGGGGCGGGGGGHHHHGGHDGHHHHHHHHHHHHGGGGGGGFEFGFGHHF5GHHGD5GFEEEEGHFEEEGGEBFGGHHFHHHHGBGGHHHF03FDFGFGGFHHF@EEAEGFHHFHHEHFCBGHHFFG@/B<FHGGGGDGG
@M02034:409:000000000-BFKT7:1:2111:8969:16731 1:N:0:24
AAAGTCGAGGTGCCTAAAGTGGCAACCCAGACTTATTTTACTGTTGGTGGTGTAGAGCTTCCTGTAGCCGCATGGCGTTCGTACTTAAATATGGAACTAACCATTCCAATTTTCGCTGTCTCTTATACACATCTCCGAGCCCACGAGACC
+
A3AAAFAA>A>>FGGGGGGGEGF4GHHGGDDFHHHHHHGHHHFHHBGEGEEBFGH5FGHHHHHHGHHHHGGGGFHHGBEFEECGHG4BGHGHHHHHHH3FGHHHFHHHHHHHGHGGGFEHHHHHHHHHHHHHHHHHGGGGCFGGCCGDDE
@M02034:409:000000000-BFKT7:1:2111:19253:16742 1:N:0:24
AAAGTCGAGGTGCCTAAAGTGGCAACCCAGACTAAGCATCAGGTTGGTGGTGTAGAGCTTCCTGTAGCCGCATGGCGTTCGTACTTAAATATGGAACTAACCATTCCAATTTTCGCTGTCTCTTATACACATCTCCGAGCCCACGAGACC
+
BCCCBFBBCBBCGGGGGGGGGGGHHHHGGHGFHHHHHHHHHGHGGGGGGGGFHHHHHHHHHHHHHHHHHGGGGGHHGGGGGGHHHHHGHHHHHHGFFHGGHHHHHHHHHHHHHHGGGGGHHHHHGHHHEGHHGHGHGCCCGGGGF/CAFG
@M02034:409:000000000-BFKT7:1:2111:2321:16752 1:N:0:24
AAAGTCGAGGTGCCTAAAGTGGCAACCCAGACTATTAAGAGGGTTGGTGGTGCAGAGCTTTCTGTTGCCGCATG
+
ABABBFAABBBBGGGFGGGGFFGFHHHGGCGF33GHDDGDAFEA2AEFAEEB3BF5CFF35BDD55B53A>0F?
@M02034:409:000000000-BFKT7:1:2111:2474:16761 1:N:0:24
AAAGTCGAGGTGCCTAACGTGGCAACCCAGACTGGGTAGAAGGTTGGTGGTGTAGAGCTTCCTGTAGCCGCATGGCGTTCGTACTTAAATATGGAACTAACCATTCCAATTTTCGCTGTCTCTTATACACATCTC
+
BBBBBFA@3AAAGFGFG4ABAEEGGHHG2ABBC32BBBFGHHA3BGE11BBFHBF5D5BFDAGBFFGFGE0>E?CGE1E1EE?1FEBBHGFGFE33FGEF30BFFFD44GGHF?>AEEA322BB1?FGD1F1FFB
@M02034:409:000000000-BFKT7:1:2111:28820:16764 1:N:0:24
AAAGTCGAGGTGCCTAAAGTGGCAACCCAGACTGGGAGTCAGGTTGGTGGTGTAGAGCTTCCTGTAGCCGCATGGCGTTCGTACTTAAATATGGAACTAACCATTCCAATTTTCGCTGTCTCTTATACACATCTCCGAGCCCACGAGACC
+
CCCCCFCBDBBCGGGGGFGGGGGHHHHGGHHGHBA22FEHHHFBFGGEEFFFGHHFGHHHGHHHHHHGHGGGGFGEFEEFGFHHHHHHHHHHHHFFHHHF3CFGGFHHHHHHHHGEGGGDHHHHGHHHHGHGHHHHG/<@<AGGC<ADGF
@M02034:409:000000000-BFKT7:1:2111:7350:16775 1:N:0:24
AAAGTCGAGGTGCCTAAAGTGGCAACCCAGACTAGGAGTCAGGTTGGTGGTGCAGAGCTTCCTGTAGCCGCATGGCGTTCGTACTTAAATATGGAACTAACCATTCCAATTTTCGCTGTCTCTTATACACATCTCCGAGCC
+
ABBBBFBB@@ABGFGGFGGGGGEHGHHGGH2FFD3B3FGG5DGGAGFF2EFC33D5AADA5BFEAD55AEE0EE?1>?>?EF2BFEFF3GH4@@33B@FF303BB4B4?G3BB4<?ED<??BF44B?B??D?FFGBD<@DG
@M02034:409:000000000-BFKT7:1:2111:25849:16778 1:N:0:24
AAAGTCGAGGTGCCTAAAGTGGCAACCCAGACTTGGCTGCAGGTTGGTGGTGTAGAGCTTCCTGTAGCCGCATGGCGTTCGTACTTAAATATGGAACTAACCATTCCAATTTTCGCTGTCTCTTATACACATCTCCGAGCCCACGAGACC
+
BBCCBFBCCCCCGGGGGGGGGGGHHHHGGHHGHHHHHHGGHHHHHHGEFGEFHHGFGGHHHHHHHHHHHGGGGGHHGGGGGFGHHHHHHHHHHHGHGHHGGFHHHHHHHHHHHFGGGGFFHHHHHHHHHHHHHHHHG?C@GGGGGGGGGE
@M02034:409:000000000-BFKT7:1:2111:11509:16779 1:N:0:24
AAAGTCGAGGTGCCTAAAGTGGCAACCCAGACTATTTCTGCTGTTGGTGGTGTAGAGCTTCCTGTAGCCGCATGGCGTTCGTACTTAAATATGGAACTAACCATTCCAATTTTCGCTGTCTCTTATACACATCTCCGAGCCCACGAGACC
+
AA?AAD3ADDAAGFD5GGGFGGGCFGAAFAEAGEGFDBDG5DCGHHA2BEEGH3B5F5BFD3EBBFFFFE?AEFHF?1EFEE2BFGBDFGBFGF3GCGBF31@BFEF4FGGHH4E/EAEF4FFGBFFFD3GFGHH1DB/DCGGG?C?AAF
@M02034:409:000000000-BFKT7:1:2111:25459:16780 1:N:0:24
AAAGTCGAGGTGCCTAAAGTGGCAACCCAGACTCCTCATCCGGTTGGTGGTGTAGAGCTTCCTGTAGCCGCATGGCGTTCGTACTTAAATATGGAACTAACCATTCCAATTTTCGCTGTCTCTTATACACATCTCCGAGCCCACGAGACC
+
ABBBAFBBBDAAGGGGGGGGGGGHHHHGGHHGHHHHHHHHHGGGGGGGFGFFGHHHHHHHHHHHGHHHHGGGGGHHGFGGGGHGHHHGHHHHHHGGHHHFHHHHHHHHHHFHHHGGGGGHHHHHHHHHGHGHHHFFG/@CCGHGGCFGGE
@M02034:409:000000000-BFKT7:1:2111:26267:16782 1:N:0:24
AAAGTCGAGGTGCCTAAAGTGGCAACCCAGACTAAGAATAATGTTGGTGGTGTAGAGCTTCCTGTAGCCGCATGGCGTTCGTACTTAAATATGGAACTAACCATTCCAATTTTCGCTGTCTCTTATACACATCTCCGAGCCCACGAGACC
+
BABBBFBBBBBBGGGGFBGGGGGHHHHGGHHGHHHHHHHHHHHHHHHGGGEFGFHGGHHHHHHHHHHHHGGGGGHAEGGGGFHHHHHHHHHHHHGFHHHGHHHHHEGHHHHHHGEGGGGFHFGHGHEGHHHHHHHGD@@CGGEGGGGGGG
@M02034:409:000000000-BFKT7:1:2111:16295:16783 1:N:0:24
AAAGTCGAGGTGCCTAAAGTGGCAACCCAGACTTCGCGGATTGTTGGTGGTGTAGAGCTTCCTGTAGCCGCATGGCGTTCGTACTTAAATATGGAACTAACCATTCCAATTTTCGCTGTCTCTTATACACATCTCCGAGCCCACGAGACC
+
BBBBBFBBBBBBGGGFGG4GFGGHHHHGGHHAHFFGGGGECEHHGHEFEEEEEEFBFDFGEGGGGF5DGFG@EGF1/EEFEECGGHFFFHHHHGB3GHHF??3B??E?4GGHHDCFGGBG3GG32DDFF2GFHFGBA/CFCCHGC-@ADC
@M02034:409:000000000-BFKT7:1:2111:25857:16794 1:N:0:24
AAAGTCGAGGTGCCTAAAGTGGCAACCCAGACTTGGCTGCAGGTTGGTGGTGTAGAGCTTCCTGTAGCCGCATGGCGTTCGTACTTAAATATGGAACTAACCATTCCAATTTTCGCTGTCTCTTATACACATCTCCGAGCCCACGAGACC
+
AAABAD33DDAACGGFGGFGFGGHGHHGGHHGHCCGHGFFEGFFGHGEFGEFHHHGHHFHGFHFFFGGFEEEEGFHGEGGFGHHGHGFHHHEGHFFCFFFBCEHHGHFFHHHHHEE/EEGHE4GFHGGDFHHCDBFDD?/DFGFCCGGDF
@M02034:409:000000000-BFKT7:1:2111:16311:16795 1:N:0:24
AAAGTCGAGGTGCCTAAAGTGGCAACCCAGACTTCGCGGATTGTTGGTGGTGTAGAGCTTCCTGTAGCCGCATGGCGTTCGTACTTAAATATGGAACTAACCATTCCAATTTTCGCTGTCTCTTATACACATCTCCGAGCCCACGAGACC
+
CCCCCFBCCCBBGGGGGGGGGGGHHHHGGHHGHHHGGGGGGGHHHHGGGGEFGHHHHHHHHHHHHHHHHGGGGGHHGGGGGGHHHHHFHHGHHHFFHHHHHHGHHHGHHHHHHHGGGGGGHHHHHHHHGHHHHHHHGCCGGGHGGGGGGG
@M02034:409:000000000-BFKT7:1:2111:14337:16799 1:N:0:24
AAAGTCGAGGTGCCTAAAGTGGCAACCCAGACTCAGAGTAATGTTGGTGGTGTAGAGCTTCCTGTAGCCGCATGGCGTTCGTACTTAAATATGGAACTAACCATTCCAATTTTCGCTGTCTCTTATACACATCTCCGAGCCCACGAGACC
+
BCCCBFCBCCABGGGGGGGGGGGHHHHGGHHGHHGHHHGHHHHHHHHGGGFFEGHHHHHHHHHHHHHHHGGGGGHHGEGGGGHHHHHGHHHHHHHHHHGHHHHHHHHHHHHHHHGGGGGGHGHHHHHHHHHHHHHHG?FFGGHGGGGGGG
@M02034:409:000000000-BFKT7:1:2111:15911:16812 1:N:0:24
AAAGTCGAGGTGCCTAAAGTGGCAACCCAGACTGTGTGTGCGTGGTGTAGAGTGAGACCTGTAGCCGCATGGCGTTCGTACTTAAATATGGAACTAACCATTCCAATTTTCGCTGTCTCTTATACACATCTCCGAGCCCACGAGACCAGA
+
BACCBFCCCCCCGGGGGGGGGGGHHHHGGGHGHHHHGHHHHGGGFBFFGHGHDFGHHHGHHGHHHHGGGGGH1EEGGGEHHHHHGGHHGHHGGHHHHHHGGHHHHGFGHHHGGGGGHHHHHHHHHGHHHGHHHGG?DCGHGGDGGDGFA=
@M02034:409:000000000-BFKT7:1:2111:20525:16825 1:N:0:24
AAAGTCGAGGTGCCTAAAGTGGCAACCCAGACTGAGGTTGATGTTGGTGGTGTAGAGCTTCCTGTAGCCGCATGGCGTTCGTACTTAAATATGGAACTAACCATTCCAATTTTCGCTGTCTCTTATACACATCTCCGAGCCCACGAGACC
+
BCCCBFBCBCABGGGGGFGGGGGHHHHGGHHGHF3F2AB2GHHHHHHGGGFFHHHHHHHHGHHHHHHHHGGEEGHHGGGGGGEGHHHHGHHHHHHFFHHHHHHHHHHHHHHHHHFGGGGGHHHHHHHHHHHHHHGGD?FGGEEFGCGGGE
@M02034:409:000000000-BFKT7:1:2111:16611:16826 1:N:0:24
AAAGTCGAGGTGCCTAAAGTGGCAACCCAGACTCCGGGGAGTGTTGGTGGTGTAGAGCTTCCTGTAGC
+
BBBBBFAADDABGGGGG4GFGGGHHHHGGHFCFEG2EF22EFHHFGF111BE13D55A335BB55555
@M02034:409:000000000-BFKT7:1:2111:19723:16829 1:N:0:24
AAAGTCGAGGTGCCTAAAGTGGCAACCCAGACTGCGTTTTCGGTTGGTGGTGTAGAGCTTCCTGTAGCCGCATGGCGTTCGTACTTAAATATGGAACTAACCATTCCAATTTTCGCTGTCTCTTATACACATCTCCGAGCCCACGAGACC
+
ABBBBFAABBBBGGGGCGGGGGGHHHHGGHHGHHHGEGGGHGGGGGGGFGFFFFH5GGHGGHHHHHHEFGGEEGF1EEEGGGFHGHHFGHHDFG3DGFHHFF3BFFH4DGGHH?EEGGDHHHHFBGBF3FGGFHGBD/>@@FHGG?C?GG
@M02034:409:000000000-BFKT7:1:2111:21209:16829 1:N:0:24
AAAGTCGAGGTGCCTAAAGTGGCAACCCAGACTTGGCTGGGGTTGGTGGTGTAGAGCTTCCTGTAGCCGCATGGCGTTCGTACTTAAATATGGAACTAACCATTCCAATTTTCGCTGTCTCTTATACACATCTCCGAGCCCACGAGACC
+
CCCCCFCABCCCGGGGGGGFGGGHGHHGGHHGHHHHHHGGGGEEFGEFGEFHHHHHGHHGHHHHHHHHGFEEEHFFEFGGGHHHHFFGGHHHHHHHHHHGHHHHHHHFGHHHFGGGGFGHHHHHHGFHGDFFHFGGCCDCFHGGGGGGG
@M02034:409:000000000-BFKT7:1:2111:18844:16835 1:N:0:24
AAAGTCGAGGTGCCTAAAGTGGCAACCCAGACTGTGGCGTAGGTTGGTGGTGTAGAGCTTCCTGTAGCCGCATGGCGTTCGTACTTAAATATGGAACTAACCATTCCAATTTTCGCTGTCTCTTATACACATCTCCGAGCCCACGAGACC
+
BBBBBFBBBBBBGGGGGFGGGGGHHHHGGHHGHHHHHHGEGFEGHHGFGGGGHHHGHHHHHHHHHHHGHGGGGGHGGGGGGGHHHHHGFHHHHHGFHHHHHGHHFHGHHHHHHHGGGGGHHGHHFHHHHHHGHHHHGCGGGGHEGCCGGG
@M02034:409:000000000-BFKT7:1:2111:2044:16836 1:N:0:24
AAAGTCGAGGTGCCTAAAGTGGCAACCCAGACTTTGTGTGCGGTTGGTGGTGTAGAGCTTCCTGTAGCCGCATGGCGTTCGTACTTAAATATGGAACTAACCATTCCAATTTTCGCTGTCTCTTATACACATCTCCGAGCCCACGAGACC
+
BBBBBFAAADABGGGGFFGGGGGHHHHGGHHGHHHG5BGHHGGGGGGGGGFFGHHHHHHHHHHHGHHHHGGGGGHHGGGGGGHH1GBDFHGHHHGFGGFHHHHHHHHHHHHHHHGEGGGHHHHHFHFHGHHHHHGGG?GGGFEGGGGDGA
@M02034:409:000000000-BFKT7:1:2111:16610:16845 1:N:0:24
AAAGTCGAGGTGCCTAAAGTGGCAACCCAGACTCCGGGGAGTGTTGGAGGTGTAGAGCTTCCTGTAGCCGCATGGCGTTCGTACTTAAATATGGAACTAACCATTCCAATTTTCGCTGTCTCTTATACACATCTCCGAGCCCACGAGACC
+
BBBBBFBBBBBAGGGGFGGGGGGGHGHEFHHGHHHGFGEEFGHHGHHCGFABFGHFHHHHHGHHGHHHHGGEFGHHGGGGGEGHHHHFHHHGHHGFHHHHHGGHHHHHHHHHHHGGFFFFHHHHHHHHHHHHHHGHGFGGGGHGGGDAEF
@M02034:409:000000000-BFKT7:1:2111:20123:16848 1:N:0:24
AAAGTCGAGGTGCCTAAAGTGGCAACCCAGACTAGTTAGAAGGTTGGTGGTGTAGAGCTTCCTGTAGCCGCATGGCGTTCGTACTTAAATATGGAACTAACCATTCCAATTTTCGCTGTCTCTTATACACATCCCCGAGCCCACGAGACC
+
ABBBAFABBBAAGGGGGGGFGGGHHGHGEHFFHHHHHHHH5GFFGGGFFG?FFGFFHHHFFHHHHHHHHGGEEGHHGEFFDFHHHHHGHHHGHGFGFFBCFEGHHHHHHGFHHGG?FDGFEBGHDGFFFHHHGHHFC<B/CGHGGCCGGE
@M02034:409:000000000-BFKT7:1:2111:26465:16849 1:N:0:24
AAAGTCGAGGTGCCTAAAGTGGCAACCCAGACTGTTTTTAGGGTTGGTGGTGTAGAGCTTCCTGTAGCCGCATGGCGTTCGTACTTAAATATGGAACTAACCATTCCAATTTTCGCTGTCTCTTATACACATCTCCGAGCCCACGAGACC
+
BBABAFBADBBBGGGG4BGGGGGHCHHGGHCFHHHHHHGHHGHHHGGGGGFGHHHHHHHHHHHHGHHHHGCEFGHHGGGGGGGHHHHHHHGFHHHHFHEGGHHHHHHHHHHHHFEEGGGGHFFHFHGG?FGGHHFGG/B?FGHFGGGDGG
@M02034:409:000000000-BFKT7:1:2111:14081:16850 1:N:0:24
AAAGTCGAGGTGCCTAAAGTGGCAACCCAGACTCCTCCTCCGGTTGGTGGTGTAGAGCTTCCTGTAGCCGCATGGCGTTCGTACTTAAATATGGAACTAACCATTCCAATTTTCGCTGTCTCTTATACACATCTCCGAGCCCACGAGACC
+
AABCAFBBBBCCGGGGGGGGGGGHHHHGGHHGHHHHHHHHHGGGGGGEFGFFHHHFHHHHHHHHHHHGHGGGGGHHGGGGGGHHHHHHHHHHHHFFHHHHFHGHHHFFHHHHHFGGGGGGHHHHFHHHGGHHHHGHGGGGGGHGGGCGGG
@M02034:409:000000000-BFKT7:1:2111:5565:16850 1:N:0:24
AAAGTCGAGGTGCCTAAAGTGGCAACCCAGACTCAGACGGTGGTTGGTGGTGTAGAGCTTCCTGTAGCCGCATGGCGTTCGTACTTAAATATGGAACTAACCATTCCAATTTTCGCTGTCTCTTATACACATCTCCGAGCCCACGAGACC
+
BBCBCFBCBCAAGGGGGGGGGGGHHHHGGHHGHHHHHHGGEGGGGGGEGGGFHHHHHHHHHHHHHHHHHGGGGGHHGGGGGGHHHHGHHHHHHHHGHHHHHHHHHGHHHHHHHHGGGEGHHHHHHHHHHHHGFHHHG?FGGGHGGGGFGG
@M02034:409:000000000-BFKT7:1:2111:9268:16852 1:N:0:24
AAAGTCGAGGTGCCTAAAGTGGCAACCCAGACTCGTCCGCTGGTTGGTGGTGTAGAGCTTCCTGTAGCCGCATGGCGTTCGTACTTAAATATGGAACTAACCATTCCAATTTTCGCTGTCTCTTATACACATCTCCGAGCCCACGAGAC
+
BBBBBBAABBABGGGGGGGGFGGHHGHGGHHGHH2FEGEEEEGGHGGAFEEFGFGBFBFFFEGGGGFDBEEEEFGAEEFEFEBHGHHHFGHHFF33FHFHF?3FFFBBFHFHH4EEFFFFGHHHGGHFHCGGFHFFG/CDFGGGG><.D
@M02034:409:000000000-BFKT7:1:2111:10341:16857 1:N:0:24
AAAGTCGAGGTGCCTAAAGTGGCAACCCAGACTCGGCCTCCTGTTGGTGGTGTAGAGCTTCCTGTAGCCGCATGGCGTTCGTACTTAAATATGGAACTAACCATTCCAATTTTCGCTGTCTCTTATACACATCTCCGAGCCCACGAGACC
+
A?BBAFBBBBBBGGGGBEFGEGFHHHHGGHHGHHGGGGGHHGGFFHFEE?EFAEGGDEFGAGBGHFHHEEFEGEGFFAEFG?GHEHHHDGHHGHGBGHEF3F3FGBDHGGHHHHGGGGGHHHHFFHFFFHHHHHGFDCCCGGHGG/DGGG
@M02034:409:000000000-BFKT7:1:2111:26629:16857 1:N:0:24
AAAGTCGAGGTGCCTAAAGTGGCAACCCAGACTACTCAGACTGTTGGTGGTGTAGAGC
+
ABCBADAABBBCGGGGGGGGGGGHHHHGGGHGHF3GB5FG3A33DG2A2AE113D555
@M02034:409:000000000-BFKT7:1:2111:10492:16858 1:N:0:24
AAAGTCGAGGTGCCTAAAGTGGCAACCCAGACTATGTTTAGGGTTGGTGGGTAGAGCTTCCTGTAGCCGCATGGCGTTCGTACTTAAATATGGAACTAACCATTCCAATTTTCGCTGTCTCTTATACACATCTCCGAGCCCACGAGACCA
+
AA1AABAA1>>>GFGGFGGG1FF0BAG?0E0AFEEFBGFG110BF/AEFGGEBEDFGGHF1FGA2FG1E/EEEHB>EEFEEEGGGB@1B22BF1B1BDF>GFHGGDD2FGGHGE?EEEFHFHE>F2FHHGHFDFHGGG/B<FFC/<CCAC
@M02034:409:000000000-BFKT7:1:2111:10325:16864 1:N:0:24
AAAGTCGAGGTGCCTAAAGTGGCAACCCAGACTCGGCCTCCTGTTGGTGGTGTAGAGCTTCCTGTAGCCGCATGGCGTTCGTACTTAAATATGGAACTAACCATTCCAATTTTCGCTGTCTCTTATACACATCTCCGAGCCCACGAGAC
+
BABCBFBBCDBBGGGGFGGGGGGHHHFGGHHGHFAEGFGHEGHGFGHE1EFFA3FDFBGG5FFFA5FEDEEEEDBB>BEFEEEEGDGH@EFGFH33FFEF??3BGB?4EGHHHBEFGFEGHHHHFHHFFBHHHFD2F?@DF//CFGGDD
@M02034:409:000000000-BFKT7:1:2111:2949:16868 1:N:0:24
AAAGTCGAGGTGCCTAAAGTGGCAACCCAGACTTGTAATAATGTTGGTGGTGTAGAGCTTCCTGTAGCCGCATGGCGTTCGTACTTAAATATGGAACTAACCATTCCAATTTCGCTGTCTCTTATACACATCTCCGAGCCCACGAGACCA
+
AAAABFABDBABGGGGGGGGGGGHHHHD2BFFGHHHHHHHHHFHHBAE2EEFGFHGHGHG5BFGGHHHEFEAEFHHGGGFGGHHEGEGHHFGFE@FGHHHHHGHFHDGHHHF?2/EE/FFFGH4FD44F3??FGFGD?@CAHGCCGGDGC
@M02034:409:000000000-BFKT7:1:2111:11370:16872 1:N:0:24
AAAGTCGAGGTGCCTAAAGTGGCAACCCAGACTTTATCTGGTTGGTGGTGTAGAGCTTCCTGTAGCCGCATGGCGTTCGTACTTAAATATGGAACTAACCATTCCAATTTTCGCTGTCTCTTATACACATCTCCGAGCCCACGAGACCAG
+
CCCCCFCCCCBBGGGGGGGGGGFHHHHGGHHGHHHHHHHHHHHGGEGGGGHGHGHHHHHGHHHHHHHGGCEGHBEEFEEFFHHHGBGGHHHHGHHHHHGHFHHGHHHGHHHHGEGEGHHHHHFHHFHHHHHHHHGGCGGFHGGGGGGGHF
@M02034:409:000000000-BFKT7:1:2111:11550:16872 1:N:0:24
AAAGTCGAGGTGCCTAAAGTGGCAACCCAGACTCGGACTCCGGGTGGTGTAGAGCTTCCTGTAGCCGCATGGCGTTCGTACTTAAATATGGAACTAACCATTCCAATTTTCGCTGTCTCTTATACACATCTCCGAGCCCACGAGACCAG
+
CCCCCFCCCCBCGGGGGGGGGGGHHHHGGHHGHHGGGGGHHGGGEGGFGHHGFHHHHHHHHHFHHHGGGGGHHGGGGGGHHHHHHGGGHHHHGHHFGHHHHHHHHHGHHHFGGGGGHHHHHHHHHFHHGGHHHGGGGGGHGGCCGGGHH
@M02034:409:000000000-BFKT7:1:2111:24251:16874 1:N:0:24
AAAGTCGAGGTGCCTAAAGTGGCAACCCAGACTCCTACGGGGGTTGGTGGTGTAGAGCTTCCTGCAGCCGCATGGCGTTCGTACTTAAATATGGAACTAACCATTCCAATTTTCGCTGTCTCTTATACACATCTCCGAGCCCACGA
+
3AAA>FBBBBBAGGGCGFGGGFAGCFGF2FGFHHCHHGDGGGGEAEFEF?BFEEHHHHHFHFHGGFFBGFGEEGFHGECEFFBHEFFEGGFBGGHHHHFFHHBFGHGHHGHHFHGDGGGBGHHHHFFGB1FFHG?<E?--@GCGGG
@M02034:409:000000000-BFKT7:1:2111:25505:16874 1:N:0:24
AAAGTCGAGGTGCCTAAAGTGGCAACCCAGACTGTGAAGAAGGTTGGTGGTGTAGAGCTTCCTGTAGCCGCATGGCGTTCGTACTTAAATATGGAACTAACCATTCCAATTTTCGCTGTCTCTTATACACATCTCCGAGCCCACGAGACC
+
ABBBADAADDB?FGGGGGGFEGFHHHHGGHHGHH3AGHHFHHHHHFEEGGGFHHGHHHGHHGHHHHHHHGGCGGHHGGGGGEGHHGHHHGFHHHEGHHH3GHHHGHHHHHHHHHGGGGGHHFHHFFGHHHFHHHHHGF/BGGGGCAGGEF
@M02034:409:000000000-BFKT7:1:2111:27866:16878 1:N:0:24
AAAGTCGAGGTGCCTAAAGTGGCAACCCAGACTAAGAATACGGTTGGTGGTGTAGAGCTTCCTGTAGCCGCATGGCGTTCGTACTTAAATATGGAACTAACCATTCCAATTTTCGCTGTCTCTTATACACATCTCCGAGCCCACGAGACC
+
BBBBAB>A3DB4BFGGGFGGGGGHGGHGGCGGH3B3A53D32AFA22B11BFFBDEAGGGFHH5GG5FG1>>EEEF/B>CE1BGHE4FGFGHF33BFGHHBF3GEFFG?FGHHG/E?AEHGHDGFFFFGG2FGHGF?>BDCGHGG?//A<
@M02034:409:000000000-BFKT7:1:2111:20253:16883 1:N:0:24
AAAGTCGAGGTGCCTAAAGTGGCAACCCAGACTTGGCCGGCGGTTGGTGGTGTAGAGCTTCCTGTAGCCGCATGGCGTTCGTACTTAAATATGGAACTAACCATTCCAATTTTCGCTGTCTCTTATACACATCTCCGAGCCCACGAGACC
+
ABBBBFCCCCCCGGGGGGGGGGGHHHGGGHHGHHHFHHGGGGGFGGG?FGEFFFD@FBGHHHHHGHGHHGG@EEHGGFGGGGFHHHGHFHGHGHDGCHFGEHGHHFFGFDGHHFDDDGEHHGHHHHFHGHFHHHBGD-ACGGEEGCGDFE
@M02034:409:000000000-BFKT7:1:2111:24267:16884 1:N:0:24
AAAGTCGAGGTGCCTAAAGTGGCAACCCAGACTCCTACGGGGGTTGGTGGTGTAGAGCTTCCTGCAGCCGCATGGCGTTCGTACTTAAATATGGAACTAACCATTCCAATTTTCGCTGTCTCTTATACACATCTCCGAGCCCACGAGACC
+
BCCCBFBCCCBAGGGGGGGGGGGHHHHGGHHGHHHHHHGGGGGGGGGGGGEFGHHHHHHHHHHHHGHHHGGGGGHHGGGGGFHHHHHGHHHHHHHHGHGHHHHHHHHGHHHHHHGGGGGHHHHHHHHHHHHHHHGHGFGGGGHGGGGGGG
@M02034:409:000000000-BFKT7:1:2111:2677:16885 1:N:0:24
AAAGTCGAGGTGCCTAAAGTGGCAACCCAGACTCAGCATCCGGTTGGTGGTGTAGAGCTTCCTGTAGCCGCATGGC
+
A?AB>BA>D>AAFGGFFAGG5GFHHHHGGHHGHHHHGHHH3BE2BAEEAEB1BBFGFFFBBBBBFFD5B?EEF11?
@M02034:409:000000000-BFKT7:1:2111:10987:16888 1:N:0:24
AAAGTCGAGGTGCCTAAAGTGGCAACCCAGACTGAGGTTGTGGTTGGTGGTGTAGAGCTTCCTGTAGCCGCATGGCGTTCGTACTTAAATATGGAACTAACCATTCCAATTTTCGCTGTCTCTTATACACATCTCCGAGCCCACGAGAC
+
AAABAFAADDAAGGFGGGGBFEFCCGHGGHGAGG3BFBFF2AEFFECAEE1BA3D5G5F3AA5B5DD5B?@0EEFF?EEAE12FG@EBHFF@GF3DGHGFB0EGHDF44GBFG4EEGDE3FGGH3FD3D2GCGGG2</<</CACFGGGG
@M02034:409:000000000-BFKT7:1:2111:6543:16891 1:N:0:24
AAAGTCGAGGTGCCTAAAGTGGCAACCCAGACTCGGGGGGGGGGTTGG
+
>3AA3BAABDBBGGGFGFGGAGFHHHHGGHHFHHAE?EFFGFFF;-;:
@M02034:409:000000000-BFKT7:1:2111:24607:16892 1:N:0:24
AAAGTCGAGGTGCCTAAAGTGGCAACCCAGACTGAGGGGTGGGTTGGTGGTGTAGAGCTTCCTGTAGCCGCATGGCGTTCGTACTTAAATATGGAACTAACCATTCCAATTTTCGCTGTCTCTTATACACATCTCCGAGCCCACGAGACC
+
BBBABFA@BBBBFGFG44FGGGGHGHHGEHHGHBFGFGGECEEEFGCFFGEFGGHHHHHHFHHHFFHHHGGEFGGFGGGGGGFEHHHFHGFFFHBEFGBFHHGHHHFHFGGHH2<EGGAFHHHHHGHHFHHHGHHHG/@@GGFGGCGDFF
@M02034:409:000000000-BFKT7:1:2111:26946:16893 1:N:0:24
AAAGTCGAGGTGCCTAAAGTGGCAACCCAGACTACTAATAATGTTGGTGGTGTAGAGCTTCCTGTAGCCGCATGGCGTTCGTACTTAAATATGGAACTAACCATTCCAATTTTCGCTGTCTCTTATACACATCTCCGAGCCCACGAGACC
+
CBCCCFCCCCBCGGGGGGGGGGGHHHHGGHHGHHHHHHHHHHHHHHHGGGFGHGHHHHHHHHHHHHHHHGGGGGHHGGGGGGHHHHHHEHHHHHHHGHGHHHFHHHHHHHHHHHGGGGEHHGHHBHHHHGHHHHGHG@FCGGHGGDD?DG
@M02034:409:000000000-BFKT7:1:2111:24625:16893 1:N:0:24
AAAGTCGAGGTGCCTAAAGTGGCAACCCAGACTGAGGGGCGGGTTGGTGGTGTAGAGCTTCCTGTAGCCGCATGGCGTTCGTACTTAAATATGGAACTAACCATTCCAATTTTCGCTGTCTCTTATACACATCTCCGAGCCCACGAGACC
+
BCCCBFCCCCBBGGGGGGGGGGGHHHHGGHHGHFHFAEF2AEGEFGGGGGEFHFFFHHHHHHHHHHHHHGGGGGHGGGGGGGHHHHHGGHFFHFFHHGFFHHGHHHHHDGHHHFGGGGGHHGHHFFFHGFHHHGHHFCFCGGHGGGGGD;
@M02034:409:000000000-BFKT7:1:2111:2669:16900 1:N:0:24
AAAGTCGAGGTGCCTAAAGTGGCAACCCAGACTCAGAAGGGTGTTGGGGTTGTAGAAGTTGCTGT
+
AABCAFBBDBCCGGGGGGGGGGGHFGHGGHHGHCF3BF322ABA2B2A0AAA15D555B55D35D
@M02034:409:000000000-BFKT7:1:2111:26488:16905 1:N:0:24
AAAGTCGAGGTGCCTAAAGTGGCAACCCAGACTCCGAGGGCGGTTGGTGGTGTAGAGCTTCCTGTAGCCGCATGGCGTTCGTACTTAAATATGGAACTAACCATTCCAATTTTCGCTGTCTCTTATACACATCTCCGAGCCCACGAGAC
+
BBBCBFABCCCCGGGGGGGGGFGHHHHGGHHGHG3E2EFF?AEEEGGEFGBFGHHHHGHHHHHFGHHHHFEGGGHHGGGGGFHHHHHHHHFHHHFGHHGHFHBGHFFHHHHHHDDGGGGFHHHHEHFHFHHGHHGHGFC>DGHGGCFGG
@M02034:409:000000000-BFKT7:1:2111:10820:16908 1:N:0:24
AAAGTCGAGGTGCCTAAAGTGGCAACCCAGACTGCGCCTCCGGTTG
+
BBBBAFAADBABFGGGFGGGBDEHGHHGGHHGG3FE22E222AAAE
@M02034:409:000000000-BFKT7:1:2111:22482:16911 1:N:0:24
AAAGTCGAGGTGCCTAAAGTGGCAACCCAGACTAAGAATCAGGTTGGTGGTGTAGAGCTTCCTGTAGCCGCATGGCGTTCGTACTTAAATATGGAACTAACCATTCCAATTTTCGCTGTCTCTTATACACATCTCCGAGCCCACGAGACC
+
AAA?ADAADBAACFGGFGGGGCFFHFFEFHEAGFGCDFDDGFBGGHGBFE1AFFGFGGHHHEHGBGHFGGCCEEH1EEGAEEGGEHHBHHBHHHB3@FG33BGHHHFFFHHHGBE/EEAF4DGGFHHHFFHFHHHHDCCGGAGGG?CDFG
@M02034:409:000000000-BFKT7:1:2111:12969:16912 1:N:0:24
AAAGTCGAGGTGCCTAAAGTGGCAACCCAGACTAATAAGCATGTTGGTGGTGTAGAGCTTCCTGTAGCCGCATGGCGTTCGTACTTAAATATGGAACTAACCATTCCAATTTTCGCTGTCTCTTATACACATCCCGAGCCCACGAGACCA
+
AABABFBBBBAAGFGGGGGGGGGGHHHGGHHGHHHHHHHHFHHHHHHGGGEFGFHBGGHHHHHHHHHHHGGGFGHHGGGGFGHHHHHHHHHHHHFHFHHHHFFHHHHHHHHHHHGGGGEHHHHHGHBFGBHHHGHDGGGGGGGGGGGGGG
@M02034:409:000000000-BFKT7:1:2111:13547:16913 1:N:0:24
AAAGTCGAGGTGCCTAAAGTGGCAACCCAGACTACGAATACTGTTGGTGGTGTAGAGCTTCCTGTAGCCGCATGGCGTTCGTACTTAAATATGGAACTAACCATTCCAATTTTCGCTGTCTCTTATACACATCTCCGAGCCCACGAGACC
+
BBBBBFBBBBBBFGGGGGGGGGGHHHHGGHHGHHHGGHHGHHHHHGHEGGEFGGHGHHHHHHHHHHHHHGGGGGHHGGGGGEGHHHFGGHGHHHGGHHFFGHHHHHHGHHHHHDEGGGGHHHHHFHBDFFHHHHHGD>DFGGHEGGGGGE
@M02034:409:000000000-BFKT7:1:2111:26478:16920 1:N:0:24
AAAGTCGAGGTGCCTAAAGTGGCAACCCAGACTCCGAGGGCGGTTGGTGGTGCAG
+
ABAAABAADBBBGGGGGGGGGGGHHHHGGHHGHB3A22AEFEGFAEE11?E133B
@M02034:409:000000000-BFKT7:1:2111:4973:16921 1:N:0:24
AAAGTCGAGGTGCCTAAAGTGGCAACCCAGACTTTGTGTCTTGTTGGTGGTGTAGAGCTTCCTGTAGCCGCATGGCGTTCGTACTTAAATATGGAACTAACCATTCCAATTTTCGCTGTCTCTTATACACATCTCCGAGCCCACGAGACC
+
BBBBBF@BDAAAGGGGGGGGGCFHHHHGGHHGHFFH5AGBFFHHHHHFGGFFHHHHHHHHHHHGHHHHHGGGGGHHGEGGGGGHHHEGHH4GHHFGHHGHHGFFHHFHHHHHHHGGGGGHHHHHHHGHFHHHHHHFGCGGGGHGGCG?DF
@M02034:409:000000000-BFKT7:1:2111:16375:16931 1:N:0:24
AAAGTCGAGGTGCCTAAAGTGGCAACCCAGACTCCTGTTCCTGTTGGTGGTGTAGAGCTTCCTGTAGCCGCATGGCGTTCGTACTTAAATATGGAACTAACCATTCCAATTTTCGCTGTCTCTTATACACATCTCCGAGCCCACGAGACC
+
CCCCCFCCCCCBGGGGGGGGGGGHHHHGGHHGHHHHHHHHHHHHHHHEGGGFHHHHHHHHHHHHHGHHHGGGGGHHGGGGGGHHHHHGHHHHHHGHHHHHHHHHHHHHHHHHHHGGGGGHHHHHHHHHHGHHHHHHCFGGGGHGGGGAFG
@M02034:409:000000000-BFKT7:1:2111:21943:16933 1:N:0:24
AAAGTCGAGGTGCCTAAAGTGGCAACCCAGACTTCGCTTACTGTTGGTGGTGTAGAGCTTCCTGTAGCCGCATGGCGTTCGTACTTAAATATGGAACTAACCATTCCAATTTTCGCTGTCTCTTATACACATCTCCGAGCCCACGAGACC
+
CCCCBFCCCCCCGGGGGGGGGGGHGHHGGHHGHHHGGGHGHHHHHHHGFGEFHHHHHHHHHHHHFHHHHGGGGGHHGGGGGGHHHHHHHHHHHHBGHHHHGHHHHHGHHHHHHHGGGGGHGGHHEHHHGFHHHHHHGGGGGGHGGGGGGG
@M02034:409:000000000-BFKT7:1:2111:20635:16935 1:N:0:24
AAAGTCGAGGTGCCTAAAGTGGCAACCCAGACTAAGAAGCAGGTTGGTGGTGTAGAGCTTCCTGTAGCCGCATGGCGTTCGTACTTAAATATGGAACTAACCATTCCAATTTTCGCTGTCTCTTATACACATCTCCGAGCCCACGAGACC
+
ABBAAFAADBBBGGGGG4GGGFEHFEHEGGHGHHHHGHHCHHHHHHGDGGEGHHGGHHHHHGHFGHHFHGGGEGHHGGGFGEHHHHHHHEFFHHHGHHHHHGHHFHHHHHHHHHGGGGGGGHHHHHHHGHHHHHGHG?DFGEHGG@/CFF
@M02034:409:000000000-BFKT7:1:2111:3855:16936 1:N:0:24
AAAGTCGAGGTGCCTAAAGTGGCAACCCAGACTAAGAATCTGGTTGGTGGTGTAGAGCTTCCTGTAGCCGCATGGCGTTCGTACTTAAATATGGAACTAACCATTCCAATTTTCGCTGTCTCTTATACACATCTCCGAGCCCACGAGACC
+
CCCCCFBADDBCGGGGGGGGFGGHHHHGGHHGHHHHHHHHHHHGHGGEFFEFHFGHFGHGFHHGGFGGGEFEGFGHFGGGGGHHGHFFHHHHHGFFFHEGCFFGGGFHFHHHHGGFGGGFHHHHFHHHHEHHGHFDFCGGGGHGGDGGGF
@M02034:409:000000000-BFKT7:1:2111:22414:16939 1:N:0:24
AAAGTCGAGGTGCCTTAAAGTGGCAACCCAGACTACGAATCTGGTTGGTGGTGTAGAGCTTCCTGTAGCCGCATGGCGTTCGTACTTAAATATGGAACTAACCATTCCAATTTTCGCTGTCTCTTATACACATCTCCGAGCCCACGAGAC
+
BABBBF?ADBBBGGGGFFGFGFFFFGHHDFGCCGHHGAEEGGHH5A2EAFEAABFGFHHHHHHHHHHHGFA>>EEF1>>EEEGHHHGG3FFEGDB33GFHF3B33B?4B4?FDG4E//??FG2BFF?F22GDCGF11ED/<D/FCD//??
@M02034:409:000000000-BFKT7:1:2111:17161:16939 1:N:0:24
AAAGTCGAGGTGCCTAAAGTGGCAACCCAGATGTTGGTGGTGTAGAGCTTCCTGTAGCCGCATGGCGTTCGTACTTAAATATGGAACTAACCATTCCAATTTTCGCTGTCTCTTATACACATCTCCGAGCCCACGAGACCAGAGAGGAT
+
BCBCCFCCCCABGGGGGGGGGGGHHHHGGHGGHHHHHGGGFGHHHHHHHHHHHHHHHHHFGGGGHGGGGGGGHHHHHGHGHHHHFBFGHFHHHHHHHHDFGHHHGGGGEGHHHHHHHHHHHHHHHHGCCCGGHGGDGCFGHHFHGGGHH
@M02034:409:000000000-BFKT7:1:2111:29373:16942 1:N:0:24
AAAGTCGAGGTGCCTAAAGTGGCAACCCAGACTCAGAATACGGTTGGTGGTGTAGAGCTTCCTGTAGCCGCATGGCGTTCGTACTTAAATATGGAACTAACCATTCCAATTTTCGCTGTCTCTTATACACATCTCCGAGCCCACGAGACC
+
AABBBFBBBBABGGGGGGGGGGDGHHHGGHHGGHHHHHHHFHGHGGGEFGAFGGGFGHFHHHHHHHHHHGCFEFHHGFGFFEFFHFGGHHFHHHGHHHGHHHHGHHHHHHHHHHGGG?EGHHGFGHGGFHHGGHGHD?GBFGHGGFDFDF
@M02034:409:000000000-BFKT7:1:2111:15291:16944 1:N:0:24
AAAGTCGAGGTGCCTAAAGTGGCAACCCAGACTCCTCCGACGGTTGGTGGTGTAGAGCTTCCTGTAGCCGCATGGCGTTCGTACTTAAATATGGAACTAACCATTCCAATTTTCGCTGTCTCTTATACACATCTCCGAGCCCACGAGACC
+
BCCCAFBBCCCCGGGGFFGGGGGHHHHGGHHGHFHHHHGGGGGEFGGEFGEGHHFGHHHHHGHGHGHHHGGEFGHFGGCFGGGHHHHGHHHHHHFFGHFHGAGFHGFHHGHHHBDGFGEGGGHHFHFHFFHHHGFFG/@CGGHGC@CFDG
@M02034:409:000000000-BFKT7:1:2111:8296:16945 1:N:0:24
AAAGTCGAGGTGCCTAAAGTGGCAACCCAGACTATGCCTCTTGTTGGTGGTGTAGAGCTTCCTGTAGCCGCATGGCGTTCGTACTTAAATATGGAACTAACCATTCCAATTTTTCGCTGTCTCTTATACACATCTCCGAGCCCACGAGAC
+
BBBBBFBB@BBAGGGFGFGGGGGHFHHGGHHGHHHHHFHGHHFHHHEGGGGFHGHFFHHHHGHHHHHHHGGGGGHHGGGGGGBGHHFGGHFGHFFDGGGGHHHHHHHFFGHHF4B/EA/<B4FGE4F4DH2BFFGBHGGCC<F/CDG?DD
@M02034:409:000000000-BFKT7:1:2111:15777:16956 1:N:0:24
AAAGTCGAGGTGCCTAAAGTGGCAACCCAGACTATGCAGATGG
+
AA?>A3A1@DAA1AFFGGB3BEFBAHH00EAFHB1A12A11BE
@M02034:409:000000000-BFKT7:1:2111:8285:16959 1:N:0:24
AAAGTCGAGGTGCCTAAAGTGGCAACCCAGACTATGCCTCTTGTTGGTGGTGTAGAGCTTCCTGTAGCCGCATGGCGTTCGTACTTAAATATGGAACTAACCATTCCAATTTTTCGCTGTCTCTTATACACATCTCCGAGCCCACGAGAC
+
A1A1AFAAADAAGGGGGGGGGGFGHHHGGGHGHGHHGHHGHHFGGGEFGFEBFHHFHHHHHGHHHHHHHGEFEFHGGGGGGGCGHHGFEG2FFBEGFH1BGHHHHHHHHHHHHHHGGGGGHHHHHHHGFFGHHHHHEGGGGGGHGGCGGF
@M02034:409:000000000-BFKT7:1:2111:7327:16966 1:N:0:24
AAAGTCGAGGTGCCTAAAGTGGCAACCCAGACTACGGGTGCGGTTGGTGGTGTAGAGCTTCCTGTAGCCGCATGGCGTTCGTACTTAAATATGGAACTAACCATTCCAATTTTCGCTGCTCTTATACACATCTCCGAGCCCACGAGACCA
+
>?AA3BAAD>AAGGGGGGGGDGFHHHHGGHHFHHHGGGGE2EE1AAEB1EEAABFFDDGBBFBBB5FDDEEEE1B?EFEF1>BF?EFG?GGFFGG3BF3?BB3BF4DBDGGHH?@?CA/B?FGFGDDGC@FGHFGC@CCCGGGC@DDDA<
@M02034:409:000000000-BFKT7:1:2111:29163:16966 1:N:0:24
AAAGTCGAGGTGCCTAAAGTGGCAACCCAGACTAGTTCGCGGGTTGGTGGTGTAGAGCTTCCTGTAGCCGCATGGCGTTCGTACTTAAATATGGAACTAACCATTCCAATTTTCGCTGTCTCTTATACACATCTCCGAGCCCACGAGACC
+
BBCCBFAADBABGGGGGFGGGGGHHHHGGHHGHHHHHGFEFGGAFGGEFGAFFHHDGGHHHHHHHGHHHGCGGGHGEEGFEEHHHHHHHH?GGHGFHHHGHHDGFGFFHHHHHGGFGGGFFHHHHHHBFBHFFHFGADFCGGHECCDFFC
@M02034:409:000000000-BFKT7:1:2111:17735:16968 1:N:0:24
AAAGTCGAGGTGCCTAAAGTGGCAACCCAGGCTATGAATGGGGTTGGTGGTGTAGAGCTTCCTGTAGCCGCATGGCGTTCGTACTTAAATATGGAACTAACCATTCCAATTTTCGCTGTCTCTTATACACATCTCCGAGCCCACGAGACC
+
BBBBBFBBBBBBGGGGGFGGGGGHHHHGGGGHHFHHHHHHHGGGGGGGFGFFHHHHHHHHHHHHHHHHHGGGGGHHGGGGGGHHHHHHHHHHHHGHHHHHGHHHGHHHHHHHHHGGGGGGHHHHHHHHHHHHHHHHGBDGGGHGGGGGGG
@M02034:409:000000000-BFKT7:1:2111:15521:16978 1:N:0:24
AAAGTCGAGGTGCCTAAAGTGGCAACCCAGACTCAGCCTGCGGTTGGTGGTGTAGAGCTTCCTGTAGCCGCATGGCGTTCGTACTTAAATATGGAACTAACATTCCAATTTTCGCTGTCTCTTATACACATCTCCGAGCCCACGAGACCA
+
BBBBBFBBBBAAGGGGFGGGGGGHHHHGDFHGHHGHHHHHHGGGFGGGGGBFGHHHHGHHHHHHHHHHHGGGGGHHGGGGGGEHHHGHBGGHHGGFFGHHHHHHHHHHHHGHHGEGGEGHHHHHHFGHHGHHHHHGGGGGGFGGGGGGGG
@M02034:409:000000000-BFKT7:1:2111:3355:16983 1:N:0:24
AAAGTCGAGGTGCCTAAAGTGGCAACCCAGACTCCGATTAAGGTTGGTGGTGTAGAGCTTCCTGTAGCCGCATGGCGTTCGTACTTAAATATGGAACTAACCATTCCAATTTTCGCTGTCTCTTATACACATCTCCGAGCCCACGAGAC
+
A?AB>DAABBBBGGGGFGGGFFFFHHGGGHHEHFGEE2BFFFHDFGCBAEBFBAGFFDGGGHHFFGFFFAEEFEGGEEEGGFHHHHHFFGHGFFFBBGBCBB3FGDFFFHHHHFEE/EE?HDHHFHEFBFDBBGFFC@CFCEHFACGDG
@M02034:409:000000000-BFKT7:1:2111:7333:16991 1:N:0:24
AAAGTCGAGGTGCCTAAAGTGGCAACCCAGACTAC
+
BBBBBDAABBBAGGGGFFG6BGFFHHHGGGGGHCF
@M02034:409:000000000-BFKT7:1:2111:22318:16993 1:N:0:24
AAAGTCGAGGTGCCTAAAGTGGCAACCCAGACTGATAAGAATGTTGGTGGTGTAGAGCTTCCTGTAGCCGCATGGCGTTCGTACTTAAATATGGAACTAACCATTCCAATTTTCGCTGTCTCTTATACACATCTCCGAGCCCACGAGACC
+
CCCDBFCCCDCCGGGGGGGGGGGHHHHGGHHGHHHHHHHHHHHHFHHEGGEFGHHGHHHHHHHHHHHHHGGGGGHHGGGGFFHHHHHGHHHHHHGFHHHHHHGHHHHGHHHHHFEGGGGHHGHHHHHHHHHHHHHHGCGGGGHGG<A<DC
@M02034:409:000000000-BFKT7:1:2111:16313:17001 1:N:0:24
AAAGTCGAGGTGCCTAAAGTGGCAACCCAGACTAGTAAGTGGGTTGGTGGTGTAGAGCTTCCTGTAGCCGCATGGCGTTCGTACTTAAATATGGAACTAACCATTCCAATTTTCGCTGTCTCTTATACACATCTCCGAGCCCACGAGACC
+
CCCCCFBBCCABGGGGGGGGGGGHHHHGGHHGHHHHHHHHHHHGGGGGGGGFGFHGHHHHHHHHHHFHHGGGGGHHGGGGFEGHHHHHFHGHHHGHFHHHHGHHHHHGHHHHHHGGGGGHHHHHHHHHGHHHHHHGFBDGGGHGFCG<DF
@M02034:409:000000000-BFKT7:1:2111:22416:17007 1:N:0:24
AAAGTCGAGGTGCCTAAAGTGGCAACCCAGACTAAGAGGGAGGTTGGTGGTGTAGAGCTTCCTGTAGCCGCATGGCGTTCGTACTTAAATATGGAACTAACCATTCCAATTTTCGCTGTCTCTTATACACATCTCCGAGCCCACGAGACC
+
BCBCCFBCDCCCGGGGGGGGGGGHHHHGGHHGHHHHHHHGGGGGGHGFGGEFGHHHHHHHHHHHHHHHHGGGGGHHGGGGGFGHHHGGHHGHHHGHGHHHHHHHHHHHHHHHHHGGGGFHHHHHHHHHHHHHHHHFGDGGGGHGGGGGGG
@M02034:409:000000000-BFKT7:1:2111:14279:17014 1:N:0:24
AAAGTCGAGGTGCCTAAAGTGGCAACCCAGACTTGAAGGAGGTTGGTGGTGTAGAGCTTCCTGTAGCCGCATGGCGTTCGTACTTAAATATGGAACTAACCATTCCAATTTTCGCTGTCTCTTATACACATCTCCGA
+
AAAB>5A@DAB?FFFFG4DB5BFA4FGGGHHGHG3BGGFCGFAGGGABE1E1BFEGFBGHHFHHHFHHF00BE1BEEE?1>EGHHFGFDD4@BED33@CB0GGFGFFGDGHH4E?EEEGHEGHFHHEHGFG1GD1/B
@M02034:409:000000000-BFKT7:1:2111:8325:17017 1:N:0:24
AAAGTCGAGGTGCCTAAAGTGGCAACCCAGACTCGGCTTCCTGTTGGTGGTGTAGAGCTTCCTGTAGCCGCATGGCGTTCGTACTTAAATATGGAACTAACCATTCCAATTTTCGCTGTCTCTTATACACATCTCCGAGCCCACGAGACC
+
BBBABFABBBBBGGGCGGGGGGGHHHHGGHHGHHGGAC2FG5FGHHHGFGFGHHHHHGHHHHHHHHHHHGEFGGGHGGGGGGGHHHHHHHHHHBGHHHGHHHGHGHHHEGHHHGCFGGFFHFHHFHGGHHHHHHHHCD?CCECFC@//<C
@M02034:409:000000000-BFKT7:1:2111:4318:17022 1:N:0:24
AAAGTCGAGGTGCCTAAAGTGGCAACCCAGACTCATTCGGGGGTTGGTGGTGTAGAGCTTCCTGTAGCCGCATGGCGTTCGTACTTAAATATGGAACTAACCATTGCAATTTTCGCTGTCTCTTATACACATCTCCGAGCCCACGAGAC
+
AABB>BAADBBBGGGFFGGGFGGHHGHGGHHFHHHHBFDEEGGAAEEE?F?BFEGH3BFB@FGFBFGF3>E>E?FB>EEGDEGGGHHGHHFHFHB3BFBB2B2FG3BDGHHHH@<??CCGFGGHGHBDDGDG?FF1CDC?DGHGGGGGG
@M02034:409:000000000-BFKT7:1:2111:10010:17026 1:N:0:24
AAAGTCGAGGTGCCTAAAGTGGCAACCCAGACTGGTCCGCCGGTTGGTGGTGTAGAGCTTCCTGTAGCCGCATGGCGTTCGTACTTAAATATGGAACTAACCATTCCAATTTTCGCTGTCTCTTATACACATCTCCGAGCCCACGAGACC
+
B?BBBF33?DABGGGGGFGGGGGHHHHDFFGGGHHHHHGGGGGGFE0EGGGGHHHEHHHHHHHHHHGGHGGGGGHHGEGGGGBHHGBFGHFHHF3FHHHHHHGHHHHBHHHHHHGGGGGGHGHHGHGHHHFFHHHFDCCCGEHGCCDDGG
@M02034:409:000000000-BFKT7:1:2111:15208:17028 1:N:0:24
AAAGTCGAGGTGCCTAAAGTGGCAACCCAGCCTACTCGTGATGTTGGGCGT
+
>1AA1B1>D1AAGGG1B1BB1FFHGHGEFE0CBG0B1BB/0BE22FCA0/A
@M02034:409:000000000-BFKT7:1:2111:14271:17029 1:N:0:24
AAAGTCGAGGTGCCTAAAGTGGCAACCCAGACTTGAAGGAGGTTGGTGGTGTAGAGCTTCCTGTAGCCGCATGGCGTTCGTACTTAAATATGGAACTAACCATTCCAATTTTCGCTGTCTCTTATACACATCTCCGAGCCCACGAGACCA
+
AACCAFCCCCCBGGGGGGGGGGGHHHHGGHHGHHHHHHGHHGFHHGEFGEFHHHHHHHHHHHHHHHHHGGGGGHFGFGGGGHHHHHHHHHHHHHHHGHHHHHHHHGHHGHHHHGEGGFHHHHHHHHGHHGHHHHHGGGGGGHGGGGGGGH
@M02034:409:000000000-BFKT7:1:2111:15227:17031 1:N:0:24
AAAGTCGAGGTGCCTAAAGTGGCAACCCAGACTACTCGTAATGTTGGTGGTGTAGAGCTTCCTGTAGCCGCATGGCGTTCGTACTTAAATATGGAACTAACCATTCCAATTTTCGCTGTCTCTTATACACATCTCCGAGCCCACGAGACC
+
CCCCCFBCBCBCGGGGBFGGGGGHHHGGGHHGHHHHHGHGHFHGHHHGGGFFGHHHHHHHHHHHHHHHHGGCGGHHGGGGGGFHHHFHHHHHHHGHHHHHHHHHGHHHHHHHHHGGGGGHHHHHHHHHFHHHHHHHGCFCGGHGGGGDDF
@M02034:409:000000000-BFKT7:1:2111:4333:17032 1:N:0:24
AAAGTCGAGGTGCCTAAAGTGGCAACCCAGACTCATTCGGGGGTTGGTGGTGTAGAGCTTCCTGTAGCCGCATGGCGTTCGTACTTAAATATGGAACTAACCATTCCAATTTTCGCTGTCTCTTATACACATCTCCGAGCCCACGAGACC
+
A1AAAFAA1D>AGGGFGGGF11BFEHHGGGHFHHHHHHC0/EEGAAEEEEEBBGGFGHHHHGHFHHFHHGGGGEHHEEEEEE0?FF2BDG2FGB1EEB<FGHHFBGGHFHHHHHGGGBFFHHHHHHGGGHHHHHHHG-@CGGHGGCCCCG
@M02034:409:000000000-BFKT7:1:2111:13428:17034 1:N:0:24
AAAGTCGAGGTGCCTAAAGTGGCAACCCAGACTGCTTATGTTGTTGGTGGTGTAGAGCTTCCTGTAGCCGCATGGCGTTCGTACTTAAATATGGAACTAACCATTCCAATTTTCGCTGTCTCTTATACACATCTCC
+
B?AABDABBBABGGGGGGGGGCGHHGHGGHHGHHHHHHHHHHFGHFHGGGAFGFHHFHHHHHHHHGHHHGGGGGHHGGGGGGBFGHGGHH@GGFBDGHFHHHHHHHHHGHHHHFFEDDGFHHHHGGFGGFGHHHHG
@M02034:409:000000000-BFKT7:1:2111:13483:17038 1:N:0:24
AAAGTCGAGGTGCCTAAAGTGGCAACCCAGACTATGGCGTGTGTTGGTGGTGTAGAGCTTCCTGTAGCCGCATGGCGTTCGTACTTAAATATGGAACTAACCATTCCAATTTTCGCTGTCTCTTATACACATCTCCGAGCCCACGAGACC
+
CCCCCFCCCCCCGGGGFGGGGGGHHHHGGHHGHHHHHHGEGGHHHGHGGGEFHFHFGFHHGHHHHHHFHGGEEGHGGFGFGGFHHGGHFFFFHHDGHHFHHHHHHHFFHHHHHHGGGDGHHHHHGHFHHHFHGHGHG<@CGGHGGFCEDF
@M02034:409:000000000-BFKT7:1:2111:28809:17057 1:N:0:24
AAAGTCGAGGTGCCTAAAGTGGCAACCCAGACTCTGCGGGTGGTTGGTGGTGTAGAGCTTCCTGTAGCCGCATGGCGTTCGTACTTAAATATGGAACTAACCATTCCAATTTTCGCTGTCTCTTAACACATCTCCGAGCCCACG
+
CCCCCFCCCCCCGGGGGGGGGGGHHHHGGHDGHBFGHGGG2AEGGGCEC1EFF3F55@3@5FFF@@FF3EE/EEF1EEEF?E??FGHH3BGDFD33FFHH303BF?G?GGBGG3>AF?<2@FFG22@>F/FGHDGG//AFF<<C
@M02034:409:000000000-BFKT7:1:2111:28936:17069 1:N:0:24
AAAGTCGAGGTGCCTAAAGTGGCAACCCAGACTCATCA
+
CCCCCFABCCCCGGGGGGGGFGGHHHHGGHGGH3A555
@M02034:409:000000000-BFKT7:1:2111:15091:17073 1:N:0:24
AAAGTCGAGGTGCCTAAAGTGGCAACCCAGACTCTTAAGCTGGTTGGTGGTGTAGAGCTTCCTGTAGCCGCATGGTG
+
A?AAAFBAB@AAGGGFGFGGBGGHHHHGGHHGHGHGFBD35FGFB2AE2EE1B3D55A3B5B5BA5F53EE>EA1@5
@M02034:409:000000000-BFKT7:1:2111:3570:17075 1:N:0:24
AAAGTCGAGGTGCCTAAAGTGGCAACCCAGACTATGAGGGATGTTGGTGGTGTAGAGCTTCCTGTAGCCGCATGGCGTTCGTACTTAAATATGGAACTAACCATTCCAATTTTCGCTGTCTCTTATACACATCTCCGAGCCCACGAGACC
+
BBBBAFBBB@ABGGGGGBGGGGGGHHHGGHHGHF5FFFHGAFEAFFFE2FEBA3F55ABB5BBFBADABBE?F11?>EEG1EBFBFGGDGFGDFB3GFFF??3FGBFDFHHHHBEEGGEDE4BBBEGBF2GCFF?2?BDF@EHG/>@<EF
@M02034:409:000000000-BFKT7:1:2111:3391:17083 1:N:0:24
AAAGTCGAGGTGCCTAAAGTGGAACCCAGACTCAGAGGAATGTTGGTGGTGTAGAGCTTCCTGTAGCCGCATGGCGTTCGTACTTAAATATGGAACTAACCATTCCAATTTTCGCTGTCTCTTATACACATCTCCGAGCCCACGAGACCA
+
AAAABBBADDAAGGGGGGGFGGGHGCFAGHDGBFHHHGFHGHHGGEEFGBFGGHFHFHHFGHHFFGHHGGCFGHFE?EFGGBFHHFHGHHHHG@BEHHFHHFHGHBFGGFHHFGFGG<GHHGHHHGGHHGHHHHHGFGGGGHGGCGDDGH
@M02034:409:000000000-BFKT7:1:2111:20290:17086 1:N:0:24
AAAGTCGAGGTGCCTAAAGTGGCAACCCAGACTAGTAATAAGGTTGGTGGTGTAGAGCTTCCTGTAGCCGCATGGCGTTCGTACTTAAATATGGAACTAACCATTCCAATTTTCGCTGTCTCTTATACACATCTCCGAGCCCACGAGACC
+
AAA?ADAB?DAAFFGGFGGGG4ECFAGAEECF3FGADEDGHGBGGGEEEDEFGED5GFHGHFHBGHHHHGGC>EHHGEEFEEEEEHHGHGDHHGGFHHHHHGGHHHHHFHHHHFGGGGGHBFGGFFDGFCFCFFG?C<@CG/<F@@D/?F
@M02034:409:000000000-BFKT7:1:2111:4923:17090 1:N:0:24
AAAGTCGAGGTGCCTAAAGTGGCAACCCAGACTAATAAGAGTGTTGGTGGTGTAGAGCTTCCTGTAGCCGCATTGCGTTCGTACTTAAATATGGAACTAACCATTCCAATTTTCGCTGTCTCTTATACACATCTCCGAGCCCACGAG
+
>3AB3BAAD>A>FGGBFGGG5FEEGFGGGHGFHHHGH5GE3DBDDAABAEA1BBFGFAFB5ABBB5DAFEEAE>3@?1?F1EFFFFGG@BGFDFBBCG33BB3BFB44GHHFHGE?EAE3FGGHBHEGBFHHHFBFD/<@BFFF//>
@M02034:409:000000000-BFKT7:1:2111:23902:17090 1:N:0:24
AAAGTCGAGGTGCCTAAAGTGGCAACCCAGACTCCTGTGCCTGTTGGTGGTGTAGAGCTTCCTGTAGCCGCATGGCGTTCGTACTTAAATATGGAACTAACCATTCCAATTTTCGCTGTCTCTTATACACATCTCCGAGCCCACGAGACC
+
CCCCCFABCCCCGGGGGGGGGGGHGHHGGHHGHHHHHHHHHHHHHHGFFEFFGFHHHHHHHHHHHHHHHGGGGGHHGEGGGEHHHHHEGHHHHGFHHHHHHHFHHHGHHHHHHFGGGGGHFHHHHHHHHGHHHHGFGDGCGGHGGGGGGG
@M02034:409:000000000-BFKT7:1:2111:21905:17092 1:N:0:24
AAAGTCGAGGTGCCTAAAGTGGCAACCCAGACTAGGAATCATGTTGGTGGTGTAGAGCTTCCTGTAGCCGCATGGCGTTCGTACTTAAATATGGAACTAACCATTCCAATTTTCGCTGTCTCTTATACACATCTCCGAGCCCACGAGACC
+
BBBBBFBBBBBBGGGGGFGGGGGHHHHGGHHGHHHHHHHHHHHHHHHGGGGFHHHHHHHHHHHHGHHHHGGGGGHHGGGGGEGHHHHHHHGHHHHHGGGFHHHHHHGHHHHHHHGGGGGGHHHHHHHHHHHHHHHFGCCGGGHGGGGGGF
@M02034:409:000000000-BFKT7:1:2111:9711:17095 1:N:0:24
AAAGTCGAGGTGCCTAAAGTGGCAACCCAGACTAATAAGAGGGTTGGTGGTGTAGAGCTTTCTGTGGCCGCATGGCGTTCGTACTTAAATATGGAACTAATCTTTTCAATTTTCGCTGTCTCTTATACACATCTCCGAGCCCAC
+
AABAADABBDA?GGGEEAFDBGFGHFGGDGGCGF3FGHHF3BEAF2EECEG1A3D55DB35B5DA5AABEE0E>1?/B/????1?4@33@B4B3FDCE3?434BB444?FDE?B>//<?3BFDFB?3F3?GHFFB?D/</CE/?
@M02034:409:000000000-BFKT7:1:2111:15741:17095 1:N:0:24
AAAGTCGAGGTGCCTAAAGTGGCAACCCAGACTTTAGGTATGTTGGTGGTGTAGAGCTTCCTGTAGCCGCATGGCGTTCGTACTTAAATATGGAACTAACCATTCCAATTTTCGCTGTCTCTTATACACATCTCCGAGCCCACGAGACCA
+
BBBBAFBBBDBBGGGFGGGGDGFHHHHGGHHGHHHHHGFGHHGHHHAFEAFAGHBGHHHHFHHHGHGFGEEEEGFGGGGGGHHHHHHHGFHHFHHBFGFFFHGHHFEGGHHHGEEEEEBDGGFGHFFGHHGFF?DA?@CGGHEC?A/AEF
@M02034:409:000000000-BFKT7:1:2111:11097:17098 1:N:0:24
AAAGTCGAGGTGCCTAAAGTGGCAACCCAGACTCAGGGGACTGTTGGTGGTGTAGAGCTTCCTGTAGCCGCATGGCGTTCGTACTTAAATATGGAACTAACCATTCCAATTTTCGCTGTCTCTTATACACATCTCCGAGCCCACGAGACC
+
AAAA>DAADA>1FGG11DGGGGGFFHFEGHEEHHHHHHGGGHF1FFGEFEEGCGD2FGHGFFHHHEFFHGG/EEHHGEGEGAGHFHGDFHHHHFBBGHGFGA1FGFGGG>GHHDEEGCEFHEHHDGBGB<1FGG1BE/</CCGFC/>CCC
@M02034:409:000000000-BFKT7:1:2111:4095:17101 1:N:0:24
AAAGTCGAGGTGCCTAAAGTGGCAACCCAGACTAAAGCCGGGTGGTGTAGAGCTTCCTGTAGCCGCATGGCGTTCGTACTTAAATATGGAACTAACCATTCCAATTTTCGCTGTCTCTTATACACATCTCCGAGCCCACGAGACCAGA
+
AAAAAFAA@AAAGGGGGGGG11BBFGHGGECFHHHHHFCEAEEE?EFHGFEGHFFHGFDHHFDFFE/>?FGEGGEEE0??G2BBD222B1@FGGHHHGGHGHGFGGHGFG/EE?<FGHHGHBGFHBF<GFHG?CGGGHGC<CGGGHHF
@M02034:409:000000000-BFKT7:1:2111:18082:17106 1:N:0:24
AAAGTCGAGGTGCCTAAAGTGGCAACCCAGACTATTGCTCTTGTTGGTGGTGTAGAGCTTCCTGTAGCCGCATGGCGTTCGTACTTAAATATGGAACTAACCATTCCAATTTTCGCTGTCTCTTATACACATCTCCGAGCCCACGAGACC
+
BBCCCFCCCCBCGGGGGGGGGGGHHHHGGHHGHHHHHHHHHHHHHHHFFGGFHHHHHHHHHHHHHFHHHGGGGGHGGGGGGEGHHHHHHHHHHHGHHHHHHHHHHHHHGHHHHFGGGGGGHHHHGHHHGHHHHHHHD>@@GGHGGDGADE
@M02034:409:000000000-BFKT7:1:2111:11081:17110 1:N:0:24
AAAGTCGAGGTGCCTAAAGTGGCAACCCAGACTCAGGGGACTGTTGGTGGTGTAGAGCTTCCTGTAGCCGCATGGCGTTCGTACTTAAATATGGAACTAACCATTCCAATTTTCGCTGTCTCTTATACACATCTCCGAGCCCACGAGACC
+
CCCCCFBCBCCCGGGGGGGGGGGHHHHGGHHGHHHHHHGGGGDBGHGGEGGGGDGFGDGHHHHGGHGFGFGEGGHFFEEGGEHHGHHHHHHHGF3FGFGHGHFGHGHFHHHHHEFGGGEHHHHHFHGHHFHFFHHGGGGGGGHGGGGGGG
@M02034:409:000000000-BFKT7:1:2111:22197:17113 1:N:0:24
AAAGTCGAGGTGCCTAAAGTGGCAACCCAGACTTGTTAGCTTGTTGGTGGTGTAGAGCTTCCTGTAGCCGCATGGCGTTCGTACTTAAATATGGAACTAACCATTCCAATTTTCGCTGTCTCTTATACACATCTCCGAGCCCACGAGACC
+
BBBBBFBBBBABGGGGGGGGGGGHHHHGGHHGHHHHHHHHHHHHHHHFGGEFHHHGHHHHHGHGHHHHGGGGGGHHGGGGGGHHHHHHHHHHHHHHHHGHHHGHHHGHHHHHHHGGGGGGHFHHHHHDFGHHHHGEFCGGGGHGGGGEGF
@M02034:409:000000000-BFKT7:1:2111:27322:17116 1:N:0:24
AAAGTCGAGGTGCCTAAAGTGGCAACCCAGACTCGTCTTCCTGTTGGTGGTGTAGAGCTTCCTGTAGCCGCATGGCGTTCGTACTTAAATATGGAACTAACCATTCCAATTTTCGCTGTCTCTTATACACATCTCCGAGCCCACGAGACC
+
CCCCCFABBBBCGGGGGGGGGGGHHHHGGHHFHCFEA2FFFGHHFFHEFDGCADG5FFDAAGGHF5GFFEEEEGC1>BEFEE21FHHFFHH4@G33BFGHB?3FD?F?BFDHGDE?EFEFBHFF4FBFFC?BFDGBD<CFCFHGFGFAG=
@M02034:409:000000000-BFKT7:1:2111:4921:17116 1:N:0:24
AAAGTCGAGGTGCCTAAAGTGGCAACCCAGACTAATAAGGATGTTGGTGGTGTAGAACTTCCTGTAGCTGCATGGCGTTCGTACTTAAATATGGAACTAACCATTCCAATTTTCGCTGTCTCTTATACACATCTCCGAGCCCACGAGACC
+
BBBBBFBABBBBGGGGGGGGGGGHHHHGGHAFGFDG55A3ABFGFFA222BAAFHD53DD5BAFF5AA5BFFGBE1E1>BE12B1@F@BEFGG3@3FGGG313BF4BEGGFHHG>EF/?DGHHHHHHHFH3FHFGHG<BC/FFG/BB/BF
@M02034:409:000000000-BFKT7:1:2111:14830:17120 1:N:0:24
AAAGTCGAGGTGCCTAAAGTGGCAACCCAGACTTAGAAGCATGTTGGTGGTGTAGAGCTTCCTGTAGCCGCATGGCGTTCGTACTTAAATATGGAACTAACCATTCCAATTTTCGCTGTCTCTTATACACATCTCCGAGCCCACGAGACC
+
CCCCCFCCBBABGGGGGGGGGGGHHHHGGHHGHHHHHHGHHHHHHHHGGGFFHHHHHHHHHHHHHHHHHGGGGGHHGGGGGGHHHHGHHHHHHHHHHHHHHHHHHHGHHHHHHHGGGGGHHHHHGHGHHHHHHHHEGCGGGGGGGGGGFC
@M02034:409:000000000-BFKT7:1:2111:17173:17134 1:N:0:24
AAAGTCGAGGTGCCTAAAGTGGCAACCCAGACTGAGAAGAAGGTTGGTGGTGTAGAGCTTCCTGTAGCCGCATGGCGTTCGTACTTAAATATGGAACTAACCATTCCAATTTTCGCTGTCTCTTATACACATCTCCGAGCCCACGAGACC
+
BBCCCFCCCCCCGGGGGGGGGGGHHHHGGHHGHHHHGGHHHHHHHGGGGGFFHHHHHHHHHGHHHHHHHGGGGGHHGGGGGGHHHHHHHHHHHHFGHHGGHHFHHHHHHHHHHHGGGGGHHHHHHHHHHHHHHHHHGCCGGFEGGGCDGG
@M02034:409:000000000-BFKT7:1:2111:15612:17147 1:N:0:24
AAAGTCGAGGTGCCTAAAGTGGCAACCCAGACTACGGTGACGGTTGGTGGTGTAGAGCTTCCTGTAGCCGCATGGCGTTCGTACTTAAATATGGAACTAACCATTCCAATTTTCGCTGTCTCTTATACACATCTCCGAGCCCACGAGACC
+
AABCAFBBCCCCGGGGGGGGGGGHHHHGGHHGHHHGGBGGHGGGFEGEFDGFHHHHHHHHHHHHHHHGHGGGGGHHGGGGGGHHHHHFFGHHHHFGHHHGHHGHHHHHHHHHHHGGGGGHHHHHHHHHHHHHHHFHGCCGGGHGGGGCDG
@M02034:409:000000000-BFKT7:1:2111:3509:17147 1:N:0:24
AAAGTCGAGGTGCCTAAATTGGCAACCCAGACTTGGCAGGCGGTTGGTGGTGGAGAGCTTCCTGTAGCCGC
+
>1AA>DAAD1>1BFFBBB3BABAFEFFEFFCGG211BFCE/EEAAEEB/E/A/BAFC/F1BB1@B2DB1/>
@M02034:409:000000000-BFKT7:1:2111:28364:17155 1:N:0:24
AAAGTCGAGGTGCCTAAAGTGGCAACCCAGACTGTTATTACGGTTGGTGGTGTAGAGCTTCCTGTAGCCGCATGGCGTTCGTACTTAAATATGGAACTAACCATTCCAATTTTCGCTGTCTCTTATACACATCTCCGAGCCCACGAGACC
+
BCCCCFBBBCBCGGGGGGGGGGGHHHHGEHHGHFHHHHHHHGGHGGGGGDEFFGGFGHGHGHHHHFHHHGGEGGHGGGGGGGGHHHGGHHHHHGBBFHGFFFHGHHHHHHHHHFFEGGGGGFHHHHHHGFGHHHHHGCGGCGHGGGGEGE
@M02034:409:000000000-BFKT7:1:2111:10357:17160 1:N:0:24
AAAGTCGAGGTGCCTAAAGTGGCAACCCAGACTAAGAAGAGGGTTGGTGGTGTAGAGTTTCCTGTAGCCGCATGGCGTTCGTACTTAAATATGGAACTAACCATTCCAATTTTCGCTGTCTCTTATACACATCTCCGAGCCCACGAGAC
+
>A>?>DAA@DAAG11FGGG3G1F0AAGEEAE0FFGFHHGCFA?EHGE/FEEFG1GEG1DGEADBBFF21E?/>EG0>?EEF/>/FBEBFBF2FFFFGHHH101B1>F22GHHHFE/EEEGHHFGGHHHH1BCGGGGF//BCCC/@C?AC
@M02034:409:000000000-BFKT7:1:2111:4153:17160 1:N:0:24
AAAGTCGAGGTGCCTAAAGTGGCAACCCAGACTAAGACTCTGGTTGGTGGTGCAGAGCTTTCTGTAGCCGCATGGCGTTCGTACTTAAGTATGGAACTACCATTCCAATTTTCGTTGTCTCTTATACACCTATCCGAGCCCACGAGACC
+
AAAAAFAADBAAFGFFGGGGGFFGFHHGCEE2GEAFDFFAADF532AFGEAA3BF5GGFF5FGFA5B5BAAEE>1B>?/?1B2??BFG4F444B33B@FGHCBG4??B?GG44>?30?BF4BFBE4F4G0?1BFG?D<//FHG/BCG/<
@M02034:409:000000000-BFKT7:1:2111:3498:17166 1:N:0:24
AAAGTCGAGGTGCCTAAAGTGGCAACCCAGACTTGTCAGGCGGTTGGTGGTGTAGAGCTTCCTGTAGCCGCATGGCGTTCGTACTTAAATATGGAACTAACCATTCCAATTTTCGCTGTCTCTTATACACATCTCCGAGCCCACGAGACC
+
BBBBBFBBBBABGGGGGGGGGGGFHHHEGGHGHDG5BBDA32AEE0E111BAAAFA55BFBBF@G5DFGA@EEEGFGE?FEE2?/B43FBGEGGEGHHDC3F3BG4FFHHGHHFBDD?DBHHHBFHDH2C2CGGFGD/<@/FGF?CDD?F
@M02034:409:000000000-BFKT7:1:2111:17073:17166 1:N:0:24
AAAGTCGAGGTGCCTAAAGTGGCAACCCAGACTACTAAGGAGGTTGGTGGTGTAGAGCTTCCTGTAGCCGCATGGCGTTCGTACTTAAATATGGAACTAACCATTCCAATTTTCGCTGTCTCTTATACACATCTCCGAGCCCACGAGACC
+
BBBBBFBBBBAAGGGGGGGGGGGHHHHGGHHGHHHHHHHHFHGEGHGEEGEFGFHFHHHHHGHHHHHHHGGGGGHHGGGGGEGHHHHGGHHHHHFHGHGHHHGHHHHHHHHHHHGGGGGHHHHHGHGHHHHHHHFGG/BCGGHGCDCDGF
@M02034:409:000000000-BFKT7:1:2111:1933:17171 1:N:0:24
AAAGTCGAGGTGCCTAAAGTGGCAACCCAGACTAATCAGAAGGTTGGTGGTGTAGAGCTTCCTGTAGCCGCATGGCGTTCGTACTTAAATATGGAACTAACCATTCCAATTTTCGCTGTCTCTTATACACATCTCCGAGCCCACGAGACC
+
BCCABFCCCCCCGGGGGGGGGGGHHHHGGEHGHD3FFHBF53BBGGE221BAAFGA55FF5GEAG5EFDEGFGEE1>?/FE??FCBB3@BEGF33BFFHH3B3BFGBB4FGHHG@EG/?GHHFHHHD3FC2B?D3FFCCGC/FFCCCD?F
@M02034:409:000000000-BFKT7:1:2111:10636:17172 1:N:0:24
AAAGTCGAGGTGCCTAAAGTGGCAACCCAGACTTCGGTTAATGTTGGTGGTGTAGAGCTTCCTGTAGCCGCATGGCGTTCGTACTTAAATATGGAACTAACCATTCCAATTTTCGCTGTCTCTTATACACATCTCCGAGCCCACGAGACC
+
BABCCFAADBAAGGGGGGGGGGGHHHHGGHHGGHHGGGGGHHHHHFHFGGGFHHHHHHHHHHHHHHHHHGGGGGHHGGGGGGFHHHFFGHFFHHGHHHGHHHHHHHHHGHHHHHGGGGEFFHGHGHHF?GHHHHHFDBDGGGHGGGCCEF
@M02034:409:000000000-BFKT7:1:2111:10365:17178 1:N:0:24
AAAGTCGAGGTGCCTAAAGTGGCAACCCAGACTAAGAAGAGGGTTGGTGGTGTAGAGCTTCCTGTAGCCGCATGGCGTTCGTACTTAAATATGGAACTAACCATTCCAATTTTCGCTGTCTCTTATACACATCTCCGAGCCCACGAGACC
+
CCCCCFCCBCBAGGGGGGGGGGGHHHHGGHHGHHHHHHHHHHGGHGGGGGEFGHHGHHHHHGHHHHHHHGGGGGHHGGGGGGHHHHHHGHFHHHGHHHGGHHGHHHGHHHHHHHGGGGGGHGHHHHGHFHHEHHHHGGGFGGHGG/<CFG
@M02034:409:000000000-BFKT7:1:2111:4511:17178 1:N:0:24
AAAGTCGAGGTGCCTAAAGTGGCAACCCAGACTAGTGTTTTTGTTGGTGGTGTAGAGCTTCCTGTAGCCGCATGTCGTTCGTACTTAAATATGGAACTAACCATTCCAATTTTCGCTGTCTCTTATACACATCTCCGAGCCCACGAGACC
+
>>3A3B>>>>>>FFGF4FFGAAAA4A4AAFEFFH3DD5D2BBAB2BC2AA1AAADFADBBBFFBBDDA3AA>E155B?EA?EFE?BBDBFD@FFBBBG3BB13BG???FGBGHF>>/??FGFGG4GEFBFBGFF1BC/>BDFFFDBC?D<
@M02034:409:000000000-BFKT7:1:2111:26214:17180 1:N:0:24
AAAGTCGAGGTGCCTAAAGTGGCAACCCAGACTACGCCTAAGGTTGGTGGTGTAGAGCTTCCTGTAGCCGCATGGCGTTCGTACTTAAATATGGAACTAACCACTCCAATTTTCGCTGTCTCTTATACACATCTCCGAGCCCACGAGAC
+
BBABADAADBBAGGGGGGGEFGDHHGFEFHHGHHHEGGGEHFFGHHGEFEBFGFHGG5GFBGGGGGHHHGGEFGFGEEEFEEGHHHHFGGFGGFF@GGDE?FH/BFGBFHHHHFEEEGGHHHGGFF?221BBGG>GG<B@//?</CCCA
@M02034:409:000000000-BFKT7:1:2111:4156:17181 1:N:0:24
AAAGTCGAGGTGCCTAAAGTGGCAACCCAGACTAAGACTCAGGTTGGTGGTGTAGAGCTTCCTGTAGCCGCATGGCGTTCGTACTTAAATATGGAACTACCATTCCAATTTTCGCTGTCTCTTATACACATCTCCGAGCCCACGAGACC
+
BBBABFB@@DBBGGGGGGGGFGFHHHHGGFFFHCHHBEGB33AFFGC2A1AAFFG555FF5BBFFEEGGEEFG?FAE1EBE12FFFFBGF4BGBB3FGFHC?GHFFGFHHGHGEGGGGFHHEHGG4GHHHHHHDFGG/DGFHGGGCFFE
@M02034:409:000000000-BFKT7:1:2111:15055:17187 1:N:0:24
AAAGTCGAGGTGCCTAAAGTGGCAACCCAGACTGCGGTTTCGGTTGGTGGTGTAGAGCTTCCTGTAGCCGCATGGCGTTCGTACTTAAATATGGAACTAACCATTCCAATTTTCGCTGTCTCTTATACACATCTCCGAGCCCACGAGACC
+
CCCCBFBCCCCCGGGGGGGGGGGHHHHGGHHGHHHGGEEGHGGGGGGGGGGGHHHHHHHHHHHHHHHHHGGGGGHHGGGGGGHHHHHHHHHHHGHHFGGHGHHGHHHGHHHHHHGGGGGGHHHHHHGHGHHHHHFHDCFGGGHGGGCGGG
@M02034:409:000000000-BFKT7:1:2111:4534:17188 1:N:0:24
AAAGTCGAGGTGCCTAAAGTGGCAACCCAGACTAGTGTTTTTGTTGGTGGTGTAGAGCTTCCTGTAGCCGCATGGCGTTCGTACTTAAATATGGAACTAACCATTCCAATTTTCGCTGTCTCTTATACACATCTCCGAGCCCACGAGACC
+
BBBBBFABDBAAGGGGGGGGGFGBEHHGGHHGHFHHHHHHHGEHHHGGGGGFHHHGHHHHHHHHHHHHHGGGGGHGGGGGGGHHHHGHHHGHHEDGFHFGHGHHGHGHHHHHHHGGGGGHHHHHHHHHGHHFHHHHGCCGFFHGGGCDGF
@M02034:409:000000000-BFKT7:1:2111:13044:17191 1:N:0:24
AAAGTCGAGGTGCCTAAAGTGGCAACCCAGACTGTGCGTACTGTTGGTGGTGTAGAGCTTCCTGTAGCCGCATGGCGTTCGTACTTAAATATGGAACTAACCATTCCAATTTTCGCTGTCTCTTATACACATCTCCGAGCCCACGAGACC
+
BBBBBFBBBBAAGGGGGGGGGGGHGHHGGHHGHHHHHGGGGHHHHHHGGGEFHHHHHHHHHHHHHHHHHGGGGGHHGGGGFFHHHHHHHHHHHHHHHHHHHHHHHHHHHHHHHFGGGGGHGHHHGHGHHHHHHHHGGGGGGGGGGGFGGG
@M02034:409:000000000-BFKT7:1:2111:13755:17199 1:N:0:24
AAAGTCGAGGTGCCTAAAGTGGCAACCCAGACTGTGTATGTTGTTGGTGGTGTAGAGCTTCCTGTAGCCGCATGGCGTTCGTACTTAAATATGGAACTAACCATTCCAATTTTCGCTGTCTCTTATACACATCTCCGAGCCCACGAGACC
+
CCCCCFCCBCCCGGGGGFGGGGGHHHHGGHHGHGHHBDGH5DGGHHHEFFEFFGHGGHHHHHHHHHHHHGGFGGHHGGGGGGHHGHHHHHHHHHHFHGGHHHGHHGHHHHHHHHGGGGGHHGHHGHFGGFHHHHHHGCCCGAEGGGF/DC
@M02034:409:000000000-BFKT7:1:2111:19841:17205 1:N:0:24
AAAGTCGAGGTGCCTAAAGTGGCAACCCAGACTAGTCTGCAGGTTGGTGGTGTAGAGCTTCCTGTAGCCGCATGGCGTGCGTACTTAAATATGGAACTAACCATTCCAATTTTCGCTGTCTCTTATACACATCTCCG
+
B@B@ABAADAAAGGG5BGGFFCGHH44AFEDGHFHFFGHHHHG2FB22AAEFF3DAD5FGDGGHGGE5FGGEEGGHEE/B>?EEFHHHHHBBGHBDEGFCGA3FF4?4FG3BGBE/<<E?GFGF33?BDBBGGB32?
@M02034:409:000000000-BFKT7:1:2111:10312:17210 1:N:0:24
AAAGTCGAGGTGCCTAAAGTGGCAACCCAGACTTGTGGTAAGGTTGGTGGTGTAGAGCTTCCTGTAGCCGCATGGCGTTCGTACTTAAATATGGAACTAACCATTCCAATTTTCGCTGTCTCTTATACACATCTCCGAGCCCACGAGACC
+
AAAB>DA>D@ABGGGFFFGDEDFHHHHGGHHGHF3FEEGHABGABAABAEBAAEGFFBF3ABBBF5D53BEEF?1B>E>BABCEFBGHFHHGFHFBGHGGBF3BGBEDFGHHHBEEGD<BGGGDFGHEFBGHFHD2C/@DCFEF?D/AFE
@M02034:409:000000000-BFKT7:1:2111:4911:17213 1:N:0:24
AAAGTCGAGGTGCCTAAAGTGGCAACCCAGACTCAGCCGGCTGTTGGTGGTGTAGAGCTTCCTGTAGCCGCATGGCGTTCGTACTTAAATATGGAACTAACCATTCCAATTTTCGCTGTCTCTTATACACATCTCCGAGCCCACGAGACC
+
AABBBFBADBABGGGGGGGGGGGHHHHGGGHGHHH3GHGGGGGHHHHGGGGGHHHHHHHHGHHHGFHEHGGGGGHHGGGGGGHHHHHHHHGHGHFFGHHHHHEHHGGHHHHHHHGGGGFGHHFHHHHHHHHHHHHHGD/DGGHGFCGD.F
@M02034:409:000000000-BFKT7:1:2111:28414:17220 1:N:0:24
AAAGTCGAGGTGCCTAAAGTGGCAACCCAGACTGCGTCGTTTTGGTGTAGAGCTTCCTGTAGCCGCATGGCGTTCGTACTTAAATATGGAACTAACCATTCCAATTTTCGCTGTCTCTTATACACATCTCCGAGCCCACGAGACCAGAG
+
BBBBBFBB@DABGGGFG4BEEFFHHGHGGGDGFFGFEFGEAFGFGAFGAFDGHHHEHHBGBFFGA?0BEFHGGGEG1GAFFF3EG4FHF3FGGHBFH3FGDGFDEGHHH@GGGEFGGHFBFFD2F1BFGF1/@DGCE/CC<AAAEF00>
@M02034:409:000000000-BFKT7:1:2111:19848:17222 1:N:0:24
AAAGTCGAGGTGCCTAAAGTGGCAACCCAGACTAGTCTGCAGGTTGGTGGTGTAGAGCTTCCTGTAGCCGCATGGCGTTCGTACTTAAATATGGAACTAACCATTCCAATTTTCGCTGTCTCTTATACACATCTCCGAGCCCACGAGACC
+
BCCCCFCCCCCCGGGGGGGGGGGHHHHGGHHGHHHHHHHHHHHFGHGGGGEFFGHHHHHHHHHHGHHHHGGGGGHHGFGGEFGHGHHHHHHHHHHHHHHGHHHGFHHHHHHHHEEGDGEFDHHHHHFHFGFHFHGHC>DCGGHGGGCDEA
@M02034:409:000000000-BFKT7:1:2111:19832:17230 1:N:0:24
AAAGTCGAGGTGCCTAAAGTGGCAACCCAGACTAGTCTGCAGGTTGGTGGTGTAGAGCTTCCTGTAGCCGCATGGCGTTCGTACTTAAATATGGAACTAACCATTCCAATTTTCGCTGTCTCTTATACACATCTCCGAGCCCACGAGACC
+
BBBBBFBBBBAAFGGGGGGGGGGHHAHGGHHGHH3B55ADG3GBFGG2FFAF1GGFHHHHHHHHGHHHHGGGGGGGGEGGEFHHHHHHHHHHHHHGHHFFCHGHGFFHHHGHHEEFGGGHHHHHFHEHBGHHHHGFB@FGGGHGGGGGDC
@M02034:409:000000000-BFKT7:1:2111:23676:17232 1:N:0:24
AAAGTCGAGGTGCCTAAAGTGGCAACCCAGACTAATATGCATGTTGGTGGTGTAGAGCTTCCTGTAGCCGCATGGCGTTCGTACTTAAATATGGAACTAACCATTCCAATTTTCGCTGTCTCTTATACACATCTCCGAGCCCACGAGACC
+
BBBBBFBBBBBBGGGGGGGGGGGHHHHGGGHGHGGHHHHHGGHHHHHGGGGFHHGHHHHHHHHHHHHHHGGFGGHHGGGGGGHHHHHHHHHHHHFGHHHHHGHHHHGHHHHHHFGGGGGHHGHHHHHHHHHHHHFFDC@CGGHGGGGGGF
@M02034:409:000000000-BFKT7:1:2111:9144:17240 1:N:0:24
AAAGTCGAGGTGCCTAAAGTGGCAACCCAGACTTGTCCTCGGGTTGGTGGTGTAGAGCTTCCTGTAGCCGCATGGCGTTCGTACTTAAATATGGAACTAACCATTCCAATTTTCGCTGTCTCTTATACACATCTCCGAGCCCACGAGAC
+
BCBCBFBBBCCCGGGGCGGGGGGHHHHGGHHGHBGHFFGHGGGHGGGGGGGGHHHHHHHHHHHHHHHGGGGGGGHHGGGGGGHHHHHHHHHHHHFFHHHGHHHHHHHHHHHHHHGGGGGHHGHHHHHHHHHHHHHHGBGFGGHGGGGDG
@M02034:409:000000000-BFKT7:1:2111:15055:17249 1:N:0:24
AAAGTCGAGGTGCCTAAAGTGGCAACCCAGACTAGGTGGGGGGTTGGTGGTGTAGAGCTTCCTGTAGCCGCATGGCGTTCGTACTTAAATATGGAACTAACCATTCCAATTTTCGCTGTCTTTATACACATCTCCGAGCCCACGAGACCA
+
CCCCCFCCBCCCGGGGGGGGGGGGHGHGGHHGHHHHFGFGGGGGFGGGGGDFGGHGHHHHHHHHHHHHHGGGGGHHGGGGGGHHHHHHHHHHHHHHGHGHHHGHHHGHHHHHHGGGGGEGGFGFFBFFGFFFGGGGFGGGGFFFFFFFFF
@M02034:409:000000000-BFKT7:1:2111:13054:17250 1:N:0:24
AAAGTCGAGGTGCCTAAAGTGGCAACCCAGACTAATAAGATTGTTGGTGGTGTAGAGCTTCCTGTAGCCGCATGGCGTTCGTACTTAAATATGGAACTAACCATTCCAATTTTCGCTGTCTCTTATACACATCTCCGAGCCCACGAGACC
+
CCCCCFBCBCCCGGGGGGGGGGGHHHHGGHHGHHHHHHHHHGHHHHHFGGEFHHHHHHHHHGHHHHHHHGGCFGHHGGGGGGHHHHHHHHHHHHHGHHFHHHGHHHHGHHHHHFGGGGGHHHHHHHHHGHHHHHHHGBDCGGHGG@DDGG
@M02034:409:000000000-BFKT7:1:2111:3386:17263 1:N:0:24
AAAGTCGAGGTGCCTAAAGTGGCAACCCAGACTCGGGGGAGGGTTGGTGGTGTAGAGCTTCCTGTAGCCGCATGGCGTTCGTACTTAAATATGGAACTAACCATTCCAATTTTCGCTGTCTCTTATACACATCTCCGAGCCCACGAGACC
+
>AA@ADA>>AAAFGFA4BGGGFGFCGHAFGFGHCGGEGGGGGGGGFEEFGEF?DFBGFHFGFHGBFH4GEGCEFHFEEGGFGGHHHHHFHHFGHBFGHHFGA1FGGFBHHHHHFGGGGE1FDGGFHDDGGHHFGGGF@CCGGHGGGGD?F
@M02034:409:000000000-BFKT7:1:2111:8816:17294 1:N:0:24
AAAGTCGAGGTGCCTAAAGTGGCAACCCAGACTTTGATGACTGTTGGTGGTGTAGAGCTTCCTGTAGCCGCATGGCGTTCGTACTTAAATATGGAACTAACCATTCCAATTTTCGCTGTCTCTTATACACATCTCCGAGCCCACGAGACC
+
CCCCCFCCCCCCGGGGGGGGGGGHHHHGGHHGHHHHDHGHHHHHHHHGGGFFGHHHHHHHGHHHHHHHHGGGGGHHGGGGGGHHHHHHHHHHHHHHHHHHHHGHHHGHHHHHHHGGGGGHHHHHHHHHGGHHHHHGGGGGGGHGGGGCGF
@M02034:409:000000000-BFKT7:1:2111:27067:17309 1:N:0:24
AAAGTCGAGGTGCCTAAAGTGGCAACCCAGACTAGGAAGCGGGTTGGTGGTGTAGAGCTTCCTGTAGCCGCATGGCGTTCGTACTTAAATATGGAACTAACCATTCCAATTTTCGCTGTCTCTTATACACATCTCCGAGCCCCACGAGAC
+
CCCCCFBBCCCCGGGGGGGGGGGHHHHGGHHGHHFFGHFDGGGGFGGEFAEFF3GFGFGHFHHHHGHFGFGCEFHAEEGGGEFGGFGFGGGHHFFGHHHHFG?GGFFGGGHHHHGGGGFHHHHHGHBGGHHHHHHHG@@DGG/<AC-CDG
@M02034:409:000000000-BFKT7:1:2111:12826:17314 1:N:0:24
AAAGTCGAGGTGCCTAAAGTGGCAACCCAGACTC
+
CBCCCFCCCCCBGGGGGGGGGGGHHHHGGHHGHG
@M02034:409:000000000-BFKT7:1:2111:13418:17314 1:N:0:24
AAAGTCGAGGTGCCTAAAGTGGCAACCCAGACTCATATGACTGTTGGTGGTGTAGAGCTTCCTGTAGCCGCATGGCGTTCGTACTTAAATATGGAACTAACCATTCCAATTTTCGCTGTCTCTTATACACATTCCGAGCCCACGAGACCA
+
BCCCCFCCCCCCGGGGGGGGGGGHHHHGGHHGHHHHHHHHHHFHHHHGGGGFHHHHHHHHHHHHHHHHGGGFGGHHGGGGGGHHHHHHHHHHHHGHHHGHHHHHHHHGHGHHHHGGG?EFHGHHGHFHFHHHHHHHGGGGGGFGGGGGG<
@M02034:409:000000000-BFKT7:1:2111:11401:17316 1:N:0:24
AAAGTCGAGGTGCCTAAAGTGGCAACCCAGACTGTTGCTAATGATGGTGGTGTAGAGCTTCCTGTAGCCGCATGGCGTTCGTACTTAAATATGGAACTAACCATTCCAATTTTCGCTGTCTCTTATACACATCTCCGAGCCCACGAGACC
+
CCCCCFBBBCCCGGGGGFGGGGGHHHHGGHHGHHHHHHHHHHB5DGFGFGGEFDGDEFFGDFGHGFGFHGFAFEHFEFGGGGFEGHH3GHHGHHEFGHHHFFFGHFG4?FGHGFEFF?EGHHHF4FHHFHHHHHHGGGGGG/FFCDGG?F
@M02034:409:000000000-BFKT7:1:2111:13396:17322 1:N:0:24
AAAGTCGAGGTGCCTAACGTGGCAACCCAGACTCATATGACTGTTGGTGGTGTAGAGCTTCCTGTAGCCGCATGGCGTTCGTACTTAAATATGGAACTAACCATTCCAATTTTCGCTGTCTCTTATACACATTCCGAGCCCACGAGACCA
+
>33A>BAA@>AABEDAB4A44AEGHGHGGHDGHF3EGB55FBFGHHEEAEEFE3FDBDG3DEGFF555DEGCEFFFGGGGGGFGCFDGFG4FGFDDGFBBBBGBG?B444F44F@/EFEEHDGDBF3F??GHGB?FD/B/F<</ADGDFC
@M02034:409:000000000-BFKT7:1:2111:24475:17326 1:N:0:24
AAAGTCGAGGTGCCTAAAGTGGCAACCCAGACTCGTCTGCATGTTGGTGGTGTAGAGCTTCCTGTAGCCGCATGGCGTTCGTACTTAAATATGGAACTAACCATTCCAATTTTCGCTGTCTCTTATACACATCTCCGAGCCCACGAGACC
+
BCCCBFCCCCCCGGGGGGGGGGGHHHHGGHHGHHGHGHGHHHHHHHHEFGAFHHHGFHHHHHHHHHHHHGGGGGHHGGGGGGHHHHHHHHHHHHGHHHGHHHHHHHHHHHHHHHGGGGGHHHHHHHHHHHHHGHFHGDDCGGHGGGGFGF
@M02034:409:000000000-BFKT7:1:2111:18812:17327 1:N:0:24
AAAGTCGAGGTGCCTAAAGTGGCAACCCAGACTGTGGGTAGGGTTGGTGGTGTAGAGCTTCCTGTAGCCGCATGGCGTTCGTACTTAAATATGGAACTAACCATTCCAATTTTCGCTGTCTCTTATACACATCTCCGAGCCCACGAGACC
+
A?AAABAADBAACGGGGGGGGEAGGHHGGGHGHGHBCEEDFCFHHCEACEEFGDFADFFGHFHHHHFHHGGEEFHGGEEEGEFGGHGFHBGGHD33FGHHHHEGHHHGHHGHHFCGGD?GHFHGGGDBGCHBGHHFG<@@DFHGGCCGGG
@M02034:409:000000000-BFKT7:1:2111:27689:17328 1:N:0:24
AAAGTCGAGGTGCCTAAAGTGGCAACCCAGACTTAGGTGTGTGTTGGTGGTGTAGAGCTTCCTGTAGCCGCATGGCGTTCGTACTTAAATATGGAACTAACCATTCCAATTTTCGCTGTCTCTTATACACATCTCCGAGCCCACGAGACC
+
BCCCCFCCCCBCGGGGGFGGGGGHHHHGGHHGHHHHHGFBEGHHHHHEGGEFGHHHHHGHHHHHGHHHHGGGGGHHGEFGGGHHHHHFHHFHHHGHHHGHFHDGHHHHHHHHHHGGGGGHGGHHEHGHHHHFHHHFGCC@CFHGGFG?EG
@M02034:409:000000000-BFKT7:1:2111:19513:17330 1:N:0:24
AAAGTCGAGGTGCCTAAAGTGGCAACCCAGACTGGGGGTCGTGTTGGTGGTGTAGAGCTTCCTGTAGCCGCATGGCGTTCGTACTTAAATATGGAACTAACCATTCCAATTTTCGCTGTCTCTTATACACATCTCCG
+
BBB@AFB3@DBBGGGGBFGGGGGHHHHGGHHGHGHHGGGGGGGHHHGEGGEFHHGHHHHHHHHHHHEHHGGEFGHHGGGGGGFGHHHGFHHHHHGHFHGCFHFGHHFHHHHHHHCCGCGFFFHHFHFGFGHHHHGBD
@M02034:409:000000000-BFKT7:1:2111:2198:17333 1:N:0:24
AAAGTCGAGGTGCCTAAAGTGGCAACCCAGACT
+
A?AA1BAA1DAAGFGGGGGGGFFCGHHGGHHGF
@M02034:409:000000000-BFKT7:1:2111:28315:17335 1:N:0:24
AAAGTCGAGGTGCCTAAAGTGGCAACCCAGACTGAGTCTTAGGTTGGTGGTGTAGAGCTTCCTGTAGCCGCATGGCGTTCGTACTTAAATATGGAACTAACCATTCCAATTTTCGCTGTCTCTTATACACATCTCCGAGCCCACGAGACC
+
BBBBBFBADDABGGGGGGGGGGGHHHHGGHHGHHGHGHHHHHHHHHGGGGEFGHHEFGHHHGHHHHHHHGGGGGHGGGGGGGHHHHGFHHFFHHHHGHHFHGHHHHHHHHHHHGGGGGGHHHHHGHGHFHFHFHGFFBDFGGHFGCGGGG
@M02034:409:000000000-BFKT7:1:2111:29379:17338 1:N:0:24
AAAGTCGAGGTGCCTAAAGTGGCAACCCAGACTGATCTTACGGTTGGTGGTGTAGAGCTTCCTGTAGCCGCATGGCGTTCGTACTTAAATATGGAACTAACCATTCCAATTTTCGCTGTCTCTTATACACATCTCCGAGCCCACGAGACC
+
ABBBBFBBBBAAGBGFGGGGFG2FGHHGGEHFHHFB5DGGBFGBFGGBFEFEGFGGGHEHHGGHFHGEHGCGGEHHEF?FEEHHHHEHDGF@GG3DFE3BGHFHBF4GHHHGHHGGGGGHHHHHGHHHGHHHHHHHDC</>FEFC//D??
@M02034:409:000000000-BFKT7:1:2111:23015:17353 1:N:0:24
AAAGTCGAGGTGCCTAAAGTGGCAACCCAGACTGGGTGGGGTGTTGGTGGTGTAGAGCTTCCTGTAGCCGCATGGCGTTCGTACTTAAATATGGAACTAACCATTCCAATTTTCGCTGTCTCTTATACACATCTCCGAGCCCACGAGACC
+
BAABBFBBBBBBGGGGEGGGGGGHHHHGGHHGHHHHFEGGGGGGGHHGGGFFGHHHHHHHHHHHHHHHGGGCGGHHGGGGGGHHHHHHGHHHHHHHHHHHHHHHHHGHHHHHHHGGGGGHHGHHHHHHHHHHHHFFGCCGGGHGGGGGGE
@M02034:409:000000000-BFKT7:1:2111:9842:17357 1:N:0:24
AAAGTCGAGGTGCCTCAAGTGGCAACCCAGACTAAGAAGTAGGTTGGTGGT
+
>?AA1BA>>1>1ABB1B1B33BBFGABEFC0AFHGFEAB1DA111BA/AEB
@M02034:409:000000000-BFKT7:1:2111:7276:17365 1:N:0:24
AAAGTCGAGGTGCCTAAAGTGGCAACCCAGACTCGGCGTTCGGTTGGTGGTGTAGAGCTTCCTGTAGCCGCATGGCGTTCGTACTTAAATATGGAACTAACCATTCCAATTTTCGCTGTCTCTTATACACATCTCCGAGCCCACGAGACC
+
AABBADABBBBBGGGGGGGGGGGHHHHGGHHGHH2EFEGEGGGGGGCEEGEGAFFFGHHGDGHGGGGHFGGGEE1FFGGGGGHHGHHHHHHHGGBDGGHHFHGHHGFGHGFHHDDFGGGHFHHHFFFHFGHFHHHHDCCDGECFCGGCGG
@M02034:409:000000000-BFKT7:1:2111:10114:17365 1:N:0:24
AAAGTCGAGGGTGCCTAAAGTGGCAACCCAGACTAGTTCTCTTGTTGGTGGTGTAGAGCTTCCTGTAGCCGCATGGCGTTCGTACTTAAATATGGAACTAACCATTCCAATTTTCGCTGTCTCTTATACACATCTCCGAGCCCACGAGAC
+
CCCCCFBCCCCCGGGGGGGGGGHGHHHHGGHHGHHHHHHHHHHHHHHHEGGGGGHHHHHHHHHHHHHHHHGGGGGHGGGGGGGHHHHHHHHHHHHFFHHHHHHHHHHHHHHHHHGGGGGGHHHHHHHHHGHHHHHHHGFGGCGGFGGGGG
@M02034:409:000000000-BFKT7:1:2111:11790:17369 1:N:0:24
AAAGTCGAGGTGCCTAAAGTGGCAACCCAGACTCTTTATTCTGTTGGTGGTGTAGAGCTTCCTGTAGCCGCATGGCGTTCGTACTTAAATATGGAACTAACCATTCCAATTTTCGCTGTCTCTTATACACATCTCCGAGCCCACGAGACC
+
BBBBBFBBBBBBGGGGGGGGGGGHHHHGGGHGH33A55D55DFGHHHEFGGFHHHGFHHHHGHHHHHHGGGEEGHHGGGGGF2GHHGGHHHHHHHHHHHGHHFHHHFFHGHHHGGGGFGHHGHHHHFGHHHHHHHEDDGFGGHGGGGGGG
@M02034:409:000000000-BFKT7:1:2111:4060:17377 1:N:0:24
AAAGTCGAGGTGCCTAAAGTGGCAACCCAGACTCAGACGAAGGTTGGTGGTGTAGAGCTTCCTGTAGCCGCATGGCGTTCGTACTTAAATATGGAACTAACCATTCCAATTTTCGCTGTCTCTTATACACATCTCCGAGCCCACGAGACC
+
AABB>DAAD>AAGGGFGGGGGGGHHHHGGGHGHHHHHHGEAEEBFGGEEGGGHHHGFHHHFHHHHGGHHFGGFFGFGGGGGFHHGHHHHHHHFHEFHHGFFHFHHHFHHHHHHHGGGGGGGHHHFHHHFHHHGGFHFC/DFGHGGGGDDC
@M02034:409:000000000-BFKT7:1:2111:29458:17379 1:N:0:24
AAAGTCGAGGTGCCTAAAGTGGCAACCCAGACTGCTCATCAGGTTGGTGGTGTAGAGCTTCCTGTAGCCGCATGGCGTTCGTACTTAAATATGGAACTAACCATTCCAATTTTCGCTGTCTCTTATACACATCTCGAGCCCACGAGACCA
+
CCCCCFCCCCAAGGGGGGGGGGGHHHHGGHHGHHGHFHHGFGHFFHGGGGGFFHHGGHHHGHHHHHHHGGGGEGHFGGGFEEEGHHHHHHHHHFEGHHHGHHFHHHHHHHHHHHGGGGFHHHHGGHHHHHGHFHHHEGGGGE/>/>?CFH
@M02034:409:000000000-BFKT7:1:2111:27442:17390 1:N:0:24
AAAGTCGAGGTGCCTAAAGTGGCAACCCAGACTTCTTCTCTTGTTGGTGGTGTAGAGCTTCCTGTAGCCGCATGGCGTTCGTACTTAAATATGGAACTAACCATTCCAATTTTCGCTGTCTCTTATACACATCTCCGAGCCCACGAGACC
+
BBBBBFBBBBBBGGGGGFGGGGGHHFHGGHHGHHHHHHHHHHHHHHHGGGEFHHHHHHHHHHHHHHHGHGGGGGHHGEGGGGHHHHFHHHHHHFFGHHHGHHGHHHHHHHHHHHGGGGGHHHHHHHHHEHHHHFHHF/DCGGHGCDGDFC
@M02034:409:000000000-BFKT7:1:2111:4047:17393 1:N:0:24
AAAGTCGAGGTGCCTAAAGTGGCAACCCAGACTCAGACGAAGGTTGGGGGTGTAGAGCTTCCTGTAGCCGCATGGCGTTCGTACTTAAATATGGAACTAAACATTCCAATTTTCGCTGTCTCTTATACACATCTC
+
A>>AAF3A3DBBFFGGGCDG5BFGF4AAFCGFGFFGB3EEEGCHG2A0AAAEEFFFHEHHB3GBHFHHFEE?EEHCEFG?EEFEEFBDGGFGFH3BFC3B3B3BF12?D?GHBBC?D/EGHDGFDFBF21<GB??
@M02034:409:000000000-BFKT7:1:2111:25458:17405 1:N:0:24
AAAGTCGAGGTGCCTAAAGTGGCAACCCAGACTAAGAATAAGGTTGGTGGTGTAGAGCTTCCTGTAGCCGCATGGCGTTCGTACTTAAATATGGAACTAACCATTCCAATTTTCGCTGTCTCTTATACACATCTCCGAGCCCACGAGACC
+
ABA@AFBBBBABGGGGGGGGGFFFHHFEFHGGHHHEGHFFDFFHHHCEFDBFGFDDGGHHHCHDGHHHHGC@>FHHGAFEGEHECGGFGGFHHFGHGGGHHHHHHHGEHGHHG?E?EE/FFGHHHFFFGHGHHHGGF@DCGGGGG?DCEF
@M02034:409:000000000-BFKT7:1:2111:21573:17407 1:N:0:24
AAAGTCGAGGTGCCTAAAGTGGCAACCCAGACTGCTCTTCTTGTTGGTGGTGTAGAGCTTCCTGTAGCCGCATGGCGTTCGTACTTAAATATGGAACTAACCATTCCAATTTTCGCTGTCTCTTATACACATCTCCGAGCCCACGAGACC
+
BCCBCFBCCCBCGGGGGGGGGGGHHHHGGHHGHHHHHHHHHHHHHHHGGGEFGHHEHHGHHHHGHHHHHGGFGGHHGGGGGGHHHHHHHHHHHHHHGHHHHHHHHHHHHHHHHFGGGGGGGGHHHHFHHHFHHHHGF/<<DEHGGFGCFG
@M02034:409:000000000-BFKT7:1:2111:10763:17410 1:N:0:24
AAAGTCGAGGTGCCTAAAGTGGCAACCCAGACTGAGAGTTTGGTTGGTGGTGTAGAGCTTCCTGGAGCCGCATGG
+
A?ABADB>D>AAFGGG4BFGBGFFHHHGGHHFB33BAFF555BB2A221BABBADFFDGF5B5B3BB21EE0E>?
@M02034:409:000000000-BFKT7:1:2111:10450:17416 1:N:0:24
AAAGTCGAGGTGCCTAAAGTGGCAACCCAGACTGGGATTATTGTTGGTGGTGTAGAGCTTCCTGTAGCCGCATGGCGTTCGTACTTAAATATGGAACTAACCATTCCAATTTTCGCTGTCTCTTATACACATCTCCGAGCCCACGAGA
+
>1>A1B>AA>AACGGFBBGADFFFFFGEEHGCHCCGFFFGBFGDAFGFFGEFHFGHFGEFDFHHGGGBGEECEEGAEG/CEEFGFF@EHFGHFGGBBFEBG0FFHH>2FGHFF2EEEEEFFGE2FF2B2FBFCGGFCC?/<<GAB/A?
@M02034:409:000000000-BFKT7:1:2111:9371:17418 1:N:0:24
AAAGTCGAGGTGCCTAAAGTGGCAACCCAGACTG
+
CBCCCFCCCCABGGGGGGGGGGGHHHHGGGGGHH
@M02034:409:000000000-BFKT7:1:2111:24997:17423 1:N:0:24
AAAGTCGAGGTGCCTAAAAGTGGCAACCCAGACTACTACGATG
+
AAAAAFAADDAAGGGGGGG11FAFG1BGA00FAG101FEFEGF
@M02034:409:000000000-BFKT7:1:2111:25706:17425 1:N:0:24
AAAGTCGAGGTGCCTAAAGTGGCAACCCAGACTAATTATAAGGTTGGTGGTGTAGAGCTTCCTGTAGCCGCATGGCGTTCGTACTTAAATATGGAACTAACCATTCCAATTTTCGCTTCTCTTATACACATCTCCGAGCCCACGAGACCA
+
CCCCCFCCCCABGGGGGGGGGGGHHHHGGHHGHHHHHHHHHHHGHHGEFGGFHHHHGHHHHHHHHHHGHGGGGGHHGGGGGGHHHHHHHHHHHHDGHHHHHHGHHHHHHHHHHGGGGHGHHHHHHFFHHFHHHHHGCFGCFHGDGGGGGG
@M02034:409:000000000-BFKT7:1:2111:9734:17426 1:N:0:24
AAAGTCGAGGTGCCTAAAGTGGCAACCCAGACTGCTCCTCCTGTTGGTGGTGTAGAGCTTCCTGTAGCCGCATGGCGTTCGTACTTAAATATGGAACTAACCATTCCAATTTTCGCTGTCTCTTATACACATCTCCGAGCCCACGAGACC
+
CCCCCFAABCCBGGGGGGGGGGGHHHHGGHHGGHHHHGHHHHHHHFEF22BAFGGD55FF5BAAF5DBDEGEFEF1E>EFF12BCBF33@BFH333BFGHC03GGD?BGGHHHFEGGEGHHGGHFHBDFGDGHHFHFCCGGFGCC@@A/F
@M02034:409:000000000-BFKT7:1:2111:4650:17426 1:N:0:24
AAAGTCGAGGTGCCTAAAGTGGCAACCCAGACTGATCTTCTTGTTGGTGGTGTAGAGCTTCCTGTAGCCGCATGGCGTTCGTACTTAAATATGGAACTAACCATTCCAATTTTCGCTGTCTCTTATACACATCTCCGAGCCCACGAGACC
+
@BAABFAABBBBFGGGGGGGGGGGGHHGGHHGHHHHHHHHHHHFHEHEFGGFGHGGHHHHHHHHAFGHHGGGFGHHGD?FGGHHHHHH3GFHHHHGHHGHHHGHHHHHHGHHHHGGGGFFHHGHHFFHFHHHFGGHGG?@DGHGGGGDGE
@M02034:409:000000000-BFKT7:1:2111:26454:17431 1:N:0:24
AAAGTCGAGGTGCCTAAAGTGGCAACCCAGACTAATCGGAAGGTTGGTGGTGTAGAGCTTCCTGTAGCCGCATGGCGTTCGTACTTAAATATGGAACTAACCATTCCAATTTTCGCTGTCTCTTATACACATCACCGAGCCCACGAGACC
+
ABBBAFBBBBBBGGGDGEGEFGGFHHHGGHHGHHDHHGGEGEGGHHGEFGFFHGHBFFHHHHHFGHHHHEGGGGHHGGGGGGHHHHHHHHHHHHGFHHHFHFGGHHFHHHHHHGGGGGGGGHHHHHHHHFHHHHHGGBC@GGHGGGGGGC
@M02034:409:000000000-BFKT7:1:2111:10442:17433 1:N:0:24
AAAGTCGAGGTGCCTAAAGTGGCAACCCAGACTGGGATTATTGTT
+
BBCCBFACCCCCGGGGGGGGGGGHHHHGGHHGH3AG23B35DGHB
@M02034:409:000000000-BFKT7:1:2111:10769:17433 1:N:0:24
AAAGTCGAGGTGCCTAAAGTGGCAACCCAGACTGGGAGTTTGGTTGGTGGTGTAGAGCTTCCTGTAGCCGCATGGCGTTCGTACTTAAATATGGAACTAACCATTCCAATTTTCGCTGTCTCTTATACACATCTCCGAGCCCACGAGACC
+
CCCCCFCBBCCAGGGGGGGGGGGHHGHGGHHGHHHHHGEHHHGHHGGGGGFFHHHGHHHHHHHHHHHHHGGGGGHHGGGGGGHHHHHHHHHHHHHGHHGGGHGHHHHHHHHHHHGGGGGGHHHHHHHHGHGHHHHFGCGGGGHGGGG?DG
@M02034:409:000000000-BFKT7:1:2111:15025:17433 1:N:0:24
AAAGTCGAGGTGCCTAAAGTGGCAACCCAGACTAAGCAGAGTGTTGGTGGTGTAGAGCTTCCTGTAGCCGCATGGCGTTCGTACTTAAATATGGAACTAACCATTCCAATTTTCGCTGTCTCTTATACACATCTCCGAGCCCACGAGACC
+
BBBBBFBBB2ABGGGGGGGGFGGHHHHGGHGGHHHHHHHHHHHHHHHEFGEGHHGGGGHHHHHHHHHHHGGEFGHHGGGGGGHHHHGHHHHHHHHGHGFHHHHGHHFHHHHHHFFGGGGHHGHHHHHFFFHHHHGFDBDFGGHF?@CDFG
@M02034:409:000000000-BFKT7:1:2111:22287:17435 1:N:0:24
AAAGTCGAGGTGCCTAAAGTGGCAACCCAGACTATTTTTTTTGTTGGGGGGG
+
BBBBBFBABBABGGGGGFGFGGGHHFHCGHHGHHHHHHHCGEGHFHE0AA/;
@M02034:409:000000000-BFKT7:1:2111:24087:17436 1:N:0:24
AAAGTCGAGGTGCCTAAAGTGGCAACCCAGACTGTTAAGCAGGTTGGTGGTGTAGAGCTTCCTGTAGCCGCATGGCGTTCGTACTTAAATATGGAACTAACCATTCCAATTTTCGCTGTCTCTTATACACATCTCCGAGCCCACGAGACC
+
CCCCCFCCCCBBGGGGGGGGGGGHHHHGGHHGHHHGHHHHHHHHHHGAFEEFGDGBGGHH5GHHHFHFHGGEFGHFCEEGGGFFHFHHHHHHFF3GGGDEEEGGHGDDHHHHHGGGGGEDHFHHFHEHHGHHFG?GACCCGEFGGGGGDG
@M02034:409:000000000-BFKT7:1:2111:25693:17437 1:N:0:24
AAAGTCGAGGTGCCTAAAGTGGCAACCCAGACTAATTATAAGGTTGGTGGTGTAGAGCTTCCTGTAGCCGCATGGCGTTCGTACTTAAATATGGAACTAACCATTCCAATTTTCGCTTCTCTTATACACATCTCCGAGCCCCCGAGACCA
+
1A1>AB>11>AAGGGGGFGFGGEHHHHGFFFFHHBHFBGAGGHHHHGAFE/FGHHHFHHHHGHHGGFHHGGCEGGHGGGGGCHHHHHF@GGHFHEGFHFBGFGHHGFHFGHFHHGGGE<1<FF1BGFHGGHBFF1?<BCGG/CC/</?F?
@M02034:409:000000000-BFKT7:1:2111:25008:17442 1:N:0:24
AAAGTCGAGGTGCCTAAAAGTGGCAACCCAGACTACTACGATGGTTGGTGGTGTAGAGCTTCCTGTAGCCGCATGGCGTTCGTACTTAAATATGGAACTAACCATTCCAATTTTCGCTGTCTCTTATACACATCTCCGAGCCCACGAGAC
+
BBBBBFBBBBBBGGGGGGGGFGHFHGHHGGAFFGHHHHGGEFFGBGFGAFF1AGFHHHHFHHHHHHHHFDE@EEEHAEEEEFGGCGHGFHHFHGBBGHGHCBFDGFH4F4BGHH4EA/AEGHEHHDHHHBGHHGHHHGGGGGGHGGCDGF
@M02034:409:000000000-BFKT7:1:2111:24988:17449 1:N:0:24
AAAGTCGAGGTGCCTAAAAGTGGCACCCCAGACTACTACGATGGTTGG
+
1AA1>DA1A?AAGGGGBFE1BA1BF1FEEEA0FAEGH11EEHGF1DE?
@M02034:409:000000000-BFKT7:1:2111:22554:17454 1:N:0:24
AAAGTCGAGGTGCCTAAAGTGGCAACCCAGACTTCTTCTTAGGTTGGTGGTGTAGAGCTTCCTGTAGCCGCATGGCGTTCGTACTTAAATATGGAACTAACCATTCCAATTTTCGCTGTCTCTTATACACATCTCCGAGCCCACGAGACC
+
B@BBAFBBBBABGGGGFBGEFGGGFHFGGHHGFHHHHHHGHHHHHHGGGEABGGHGHHHHEHHHGHHHHGCEFGHHGGFGGGHHHGHGFHGHHHFGFHHHHHHHHGG4EGHHHFGGGGGGHEHHHHHHHGDGHHGHA/??DGHGGGGA/F
@M02034:409:000000000-BFKT7:1:2111:21569:17455 1:N:0:24
AAAGTCGAGGTGCCTAAAGTGGCAACCCAGACTTGGGATGGTGTTGGTGGTGTAGAGCTTCCTGTAGCCGCATGGCGTTCGTACTTAAATATGGAACTAACCATTCCAATTTTCGCTTGTCTCTTATACACATCTCCGAGCCCACGAGAC
+
BCCBBDABCCBCGGGGGGGGGGGHHHHGGHHGHHBFDFFFAEGHGHHGFGFFHHHHHHHHHHHHHHHHHGGEFGHGGGGGGGHHHHHHGHHHHGFHGHHHHHGHHHHHHHFHHFGGGEFGFHEGHGHHGHHHHFFFDECCGGGHGFDGCA
@M02034:409:000000000-BFKT7:1:2111:3480:17456 1:N:0:24
AAAGTCGAGGTGCCTAAAGTGGCAACCCAGACTTATCCTCATGTTGGTGGTGTAGAGCTTCCTGTAGGCGCATGGCGTTCGTACTTAAATATGGAACTAACCATTCCAATTTTCGCTGTCTCTTATACACATCTCCGAGCCCA
+
AAAABFBB3DAABGGGGGGGG4FGGHHEFHFGHG5FAFF33F5FAGFGGGEGAFGDFDHHDGHHH5F3BAEEEFFGFE01EEG1FBG33FB@@333BB33@1DGF4?EFFFHHH?EGFG?EHHFFH444BB11BF??BD?C/C
@M02034:409:000000000-BFKT7:1:2111:13403:17458 1:N:0:24
AAAGTCGAGGTGCCTAAAGTGGCAACCCAGACTGATTAGAAGGTTGGTGGTGTAGAGCTTCCTGTAGCCGCATGGCGTTCGTACTTAAATATGGAACTAACCATTCCAATTTTCGCTGTCTCTTATACACATCTCCGAGCCCACGAGACC
+
CCCCCFCCBBABGGGGFDGGGGGHHHHGGHHGHHCGHHHHHHHGHHGEGGEGHHHHHHHHHGHHHHHHHGGEEGHHGGGGGEGHHHHHHHHHHHHHHHGGHHGGGHHHHHHHHHGGGGGHHHHHHHGHFHHHHHHHGDGCGGHGGCGGGG
@M02034:409:000000000-BFKT7:1:2111:12140:17461 1:N:0:24
AAAGTCGAGGTGCCTAAAGTGGCAACCCAGACTAAGTAGAATGTTGGTGGTGTAGAGCTTCCTGTAGCCGCATGGCGTTCGTACTTAAATCTGGAACTAACCATTCCAATTTTCGCTGTCTCTTATACACATCTCCGAGCCCACGAGACC
+
AABBADAABB2AGFGGGGGGGGGHGHHGGHFEHEHEBGF5GGGHFDHEF2BAFDGHHHHHHHHHHHHGFGGEEEH1E>EFEEFGHHBFGF4BFG3FGHGF313FHHHFHGHHHEEGG?EHHHHFHHBGFHBGHGHHG?CGGFHGGCCGDE
@M02034:409:000000000-BFKT7:1:2111:27830:17476 1:N:0:24
AAAGTCGAGGTGCCTAAAGTGGCAACCCAGTTT
+
CCCCCFBBBCABGGGGGGGGGGGHHGHGGH355
@M02034:409:000000000-BFKT7:1:2111:8033:17507 1:N:0:24
AAAGTCGAGGTGCCTAAAGTGGCAACCCAGACTATTGATGGTGTGGGTGTTCCAGTGGTCGCAGTGGGCGCATACTTTAC
+
>?AB>BA>D?A?GGGGBGGGAGFHHGGGGHHGHE55D5DA3BGB2AEE20B555D533D30E01B3A11>>0B>3@444@
@M02034:409:000000000-BFKT7:1:2111:17812:17507 1:N:0:24
AAAGTCGAGGTGCCTAAAGTGGCAACCCAGACTTATCC
+
CCCCCFBBBDBCGGGGGGGGGGGHHHHGGHHGHFHH55
@M02034:409:000000000-BFKT7:1:2111:11384:17508 1:N:0:24
AAAGTCGAGGTGCCTAAAGTGGCAACCCAGACTATTAATTCTGTTGGTGGTGTAGAGCTTCCTGTAGCCGCATGGCGTTCGTACTTAAATATGGAACTAACCATTCCAATTTTCGCTGTCTCTTATACACATCTCCGAGCCCACGAGACC
+
CCCCCFCCCCBBGGGGGGGGGGGHHHHGGHHGHHHHHHHHHHHFGFHFGGEFHHHHHHHHHHHHHHHHHGGFFGHHGGGGGFGHHHHEGHFHHHGFFHFGHHHHHHGHHHHHHHGGGGGHHHHHHHHHHHHHHHHHG?FFGGHGGCGGGG
@M02034:409:000000000-BFKT7:1:2111:9955:17510 1:N:0:24
AAAGTCGAGGTGCCTAAAGTGGCAACCCAGACTAATAGGCAGGTTGGTGGTGTAGAGCTTCCTGTAGCCGCATGGCGTTCGTACTTAAATATGGAACTAACCATTCCAATTTTCGCTGTCTCTTATACACATCTCCGAGCCCACGAGACC
+
AAAABFBABBABGGGFGGGGGGGHHHHGGHHGGHGHHHGHHGGHHHGEFGEFHFHHHHHHHHHHHHHGHGGFGGHHGGGGGGHHHHGGFGHHHHFFHHHGHGHHHHFHGGHHHHGGGGEHHHHHHHHHHFHHHHGFA/<?DGHGGGGGGA
@M02034:409:000000000-BFKT7:1:2111:23360:17515 1:N:0:24
AAAGTCGAGGTGCCTAAAGTGGCAACCCAGACTAGGAGGGGGGTTGGTGGTGTAGAGCTTCCTGTAGCCGCATGGCGTTCGTACTTAAATATGGAACTAACCATTCCAATTTTCGCTGTCTCTTATACACATCTCCGAGCCCACG
+
33A?>DA>ADBACGGABGF6AGEFFAGFAHGGGFF3CG?E2EEBBCGAFACFHHHHGHBFFHHHHHHHHGGDGGGE?ACECGEHHHFDGHH00GCGFHF0CA0GGB:;FGFGHF?ACDGGFFGGBFFB0BB9BFF0.9@?BFE.@
@M02034:409:000000000-BFKT7:1:2111:4279:17518 1:N:0:24
AAAGTCGAGGTGCCTAAAGTGGCAACCCAGACTAGGTCTGGT
+
AA3A>BA>AA>AFGFGGGGAF4F4A44AFECEGB33B55A3F
@M02034:409:000000000-BFKT7:1:2111:4730:17523 1:N:0:24
AAAGTCGAGGTGCCTAAAGTGGCAACCCAGACTCCGCCTCAGGTTGGTGGTGTAGAGCTTCCTGTAGCCGCATGGCGTTCGTACTTAAATATGGAACTAACCATTCCAATTTTCGCTGTCTCTTATACACATCTCCGAGCCCACGAGAC
+
AAA?AFAA3DABFFGGGGGGFFFGFDHEFHHGGF3EE?FFHGFFF2EEF?EFGGFHGHHHHHHHHHHHHGGGGGHHGEFFEGFHHH@BFGBGHHGHFHFHHHHHHHGHEHHHHHGGGGGHGHHHHHGHHHHHHHHHDCGGGGHGGGG/C
@M02034:409:000000000-BFKT7:1:2111:23378:17526 1:N:0:24
AAAGTCGAGGTGCCTAAAGTGGCAACCCAGACTAGGAGGGGGGTTG
+
CCCCCFCCCCBCGGGGGGGGGGGHHHHGGHHGH33F3BEFG0EF/C
@M02034:409:000000000-BFKT7:1:2111:8029:17526 1:N:0:24
AAAGTCGAGGTGCCTAAAGTGGCAACCCAGACTAGGGATGCTGTTGGTGGTGTAGAGCTTCCTGTAGCCGCATGGCGTTCGTACTTAAATATGGAACTAACCATTCCAATTTTCGCTGTCTCTTATACACATCTCCGA
+
BBBBBFBBBBBBGGGGGGGGGGGHHHHGGHHGH3E323BF2FEDGHFAA2BA13DAA5BB5BA5F5B53AE0EEC1>1>??>2?EFF334B@BB33BFGH303B?4?4?B?GH4E/?/EGFGGG4FHDDF2FGHG2/>
@M02034:409:000000000-BFKT7:1:2111:20855:17527 1:N:0:24
AAAGTCGAGGTGCCTCTAAAGTGGCAACCCAGACTCAGGAGGGTGTTGGTGGTGTAGAGCTTCCTGTAGCCGCATGGCGTTCGTACTTAAATATGGAACTAACCATTCCAATTTTCGCTGTCTCTTATACACATCTCCGAGCCCACGAG
+
ABAABFBBBBBBGGGGGGGGGGHHGHHHHGGHGGHHHHGHGGGEFEEHGBFEEGHFHHFHHHGHHHHHHGHGGEFEGHGEGGGEGEHHHFFHGHHH3GHHGHHGHHHGHHHGHHHHGAFGDFHHHHFHHGHHHHHHHHGGCGGGGGGDC
@M02034:409:000000000-BFKT7:1:2111:4288:17533 1:N:0:24
AAAGTCGAGGTGCCTAAAGTGGCAACCCAGACTAGGTCTGGTTGGTGGTGTAGAGCTTCCTGTAGCCGCATGGCGTTCGTACTTAAATATGGAACTAACCATTCCAATTTTCGCTGTCTCTTATACACATCTCCGAGCCCACGAGACCAG
+
BABBBFBBBBBBGGGGGGGGGGGHHGHGGGHGHHHH5FGGBGH22ABEAFGB5FHHBF5AFGHBFFFEE0?EH1E?@E1E2EGHB3B@EGHD33FCFFGHDGFH?FDGFHHG/EEEFGHHHEFFH4FHHCGHH2C/BCCG/FG/CDAFCF
@M02034:409:000000000-BFKT7:1:2111:28558:17551 1:N:0:24
AAAGTCGAGGTGCCTAAAGTGGCAACCCAGACTAGGTTGCGGGTTGGTGGTGTAGAGCTTCCTGTAGCCGCATGGCGTTCGTACTTAAATATGGAACTAACCATTCCAATTTTCGCTGTCTCTTATACACATCTCCGAGCCCACGAGACC
+
A1>>AFAADDAAGGGGFGGGFDFCFHH?CH0AGDGHFBGHGGCAFA/EGGGFGHH2GGHHFGHHHDGFHGCEFGHFEEEEEGGGEHHHHGFHHH1FCGFEGHHHHHHH2BGGHGCGFEGFHEGHFGGHGGHHFGHFC/C><FEFGCC?.F
@M02034:409:000000000-BFKT7:1:2111:8161:17551 1:N:0:24
AAAGTCGAGGTGCCTAAAGTGGCAACCCAGACTTTGATTGATGTTGGTGGTGTAGAGCTTCCTGTAGCCGCATGGCGTTCGTACTTAAATATGGAACTAACCATTCCAATTTTCGCTGTCTCTTATACACATCTCCGAGCCCACGAGACC
+
AABBBFAAADAAFGGGGGGGGGFFHHHGGHGFHHHHFGHH3FBGFGHGGGGFGHHDFHHHHHHHHHHFHGGGEGHHGGGGGGFHHHGGHGFHHHFGHHGHHHGHHHHHHGHHHHGGGFGHHGHHHHHHHHHHHHHGGCGGGGHGGGG?DF
@M02034:409:000000000-BFKT7:1:2111:28540:17557 1:N:0:24
AAAGTCGAGGTGCCTAAAGTGGCAACCCAGACTAGGTTGCGGGTTGGTGGTGTAGAGCTTCCTGTAGCCGCATGGCGTTCGTACTTAAATATGGAACTAACCATTCCAATTTTCGCTGTCTCTTATACACATCTCCGAGCCCACGAGACC
+
AAAAAFAADBBBGGGGFFFFGFEFHGHGGHHGHHHHGHFHFCGEFEGEGGGGHHHHHHHHHHHHHHFHFGGGGGHHGGGGGGHHHHHHFHHFFHFHFHGHHHHFHHFHHHFFGGCFGGGGHGHH2F@G@<GHHGHFDCC@@FGGGGDDDF
@M02034:409:000000000-BFKT7:1:2111:10616:17561 1:N:0:24
AAAGTCGAGGTGCCTAAAGTGGCAACCCAGACTAAGAAGCATGTTGGTGTTGTAGAACTTCCTGTAGCCGCATGGCGTTCGTACTTAAATATGGATCTAACCATTCCAATTTTCGCTGTCTCTTATACACATCTCC
+
A1>AAFAA>1>>AFGGGGGD11F0BF0EAAGFFG1F1BAF111DA2/AA/ABFE2D21DDFFA1BFHHHFG/EEGGGGEFEFGH/FB@BFFB2G11BFFDGAGFEDGH2GHHHHGGGGEFDGFGFG22FBFCGHHG
@M02034:409:000000000-BFKT7:1:2111:20702:17562 1:N:0:24
AAAGTCGAGGTGCCTAAAGTGGCAACCCAGATGGTTA
+
BBBBBFABBBBBGGGFCGGGGGGGHHHGGHH35F355
@M02034:409:000000000-BFKT7:1:2111:21350:17576 1:N:0:24
AAAGTCGAGGTGCCTAAAGTGGCAACCCAGACTCATGAGGTGGTTGGTGGTGTAGAGCTTCCTGTAGCCGCATGGCGTTCGTACTTAAATATGGAACTAACCATTCCAATTTTCGCTGTCTCTTATACACATCTCCGAGCCCACGAGACC
+
BBBBBF33ADABGGGGGGFFGGGHHHHGGHHGHHGHHHHHFGGEFGGEFFAFGFGHHHHHHHHFHHHHHGGGGGHHGFGGEEFGHHF@GHHGHGG3GHFHHHHHGHHHHHHHHBEGGGGHHHFGHHHHFHHHHHFDF@C?CGHGGCGGGE
@M02034:409:000000000-BFKT7:1:2111:15171:17578 1:N:0:24
AAAGTCGAGGTGCCTAAAGTGGCAACCCAGACTAAGAATAAGGTTGGTGGTGTAGAGCTTCCTGTAGCCGCATGGCGTTCGTACTTAAATATGGAACTAACCATTCCAATTTTCGCTGTCTCTTATACACATCTCCGAGCCCACGAGACC
+
CCCCCFBBCCCBGGGGGFGGFGGHHHHGGHHGHGHHHHHHHHHHHHGFGGEFGHHHHHHHHHHHHHHHHGGGGGHHGGGGGGHHHHHHGHHHHGFGHHHHHHHHGHGHHHHHHGGGGGEHHGHHGHHHHHHHHHHEG?FFGGGGGFGGGG
@M02034:409:000000000-BFKT7:1:2111:21567:17580 1:N:0:24
AAAGTCGAGGTGCCTAAAGTGGCAACCCAGACTTATACGACGGTTGGTGGTGTAGAGCTTCCTGTAGCCGCATGGCGTTCGTACTTAAATATGGAACTAACCATTCCAATTTTCGCTGTCTCTTATACACATCTCCGAGCCCACGAGACC
+
CCCCCFCCCCBCGGGGGGGGGGGHHHHGGHHGHHHHHHHGGGGGGGGGGGGFGHHGHHHHHGHHGHHHHGGGGGHHGGGGGGHHHHHHHHHHHHGHGHHGHHHHHHHHHHHHHFGGGGFGHHHHHHHHGHHHHHEFGCDCGGHGGGGGGF
@M02034:409:000000000-BFKT7:1:2111:22967:17581 1:N:0:24
AAAGTCGAGGTGCCTAAAGTGGCAACCCAGACTTTTTTTCTTGTTGGTGGTGTAGAGCTTCCTGTAGCCGCATGGCGTTCGTACTTAAATATGGAACTAACCATCCAATTTTCGCTGTCTCTTATACACATCTCCGAGCCCACGAGACCA
+
CCCCCFCCC?AAGGGGGGGGGGGGHHHGGHHGHHHHHGGHHHHGHHHGGGAFHGHGHHHHHHHHHHHHHGGCFGHHGGGGGEFHHHHHHHHHHHGGHHHHGFHHHHGFGHHHHGGGGFFGHHHGFHFHGGHHHHHGCGGCGHGGGGGGGB
@M02034:409:000000000-BFKT7:1:2111:12300:17584 1:N:0:24
AAAGTCGAGGTGCCTAAAGTGGCAACCCAGACTCTGGAGACGGTTGGTGGTGTAGAGCTTCCTGTAGCCGCATGGCGTTCGTACTTAAATATGGAACTAACCATTCCAATTTTCGCTGTCTCTTATACACATCTCCGAGCCCACGAGACC
+
>A?AAFAABB?AGFGFFGGGGGGHHHHGGFHGHHHHHGHFGGGGGGEFGGEFADH5FGHHGFFHHHGFHGCFEEHHG1@FE1BGHGFDGHFGHF3BBGF3FGFFFFFFFHHHHB?EGGEGHHHHHHGHFGFHGGHD??DCDAGGGDDFGF
@M02034:409:000000000-BFKT7:1:2111:12949:17603 1:N:0:24
AAAGTCGAGGTGCCTAAAGTGGCAACCCAGACTGATCTTTTGGTTGGTGGTGTAGAGCTTCCTGTAGCCGCATGGCGTTCGTACTTAAATATGGAACTAACCATTCCAATTTTCGCTGTCTCTTATACACATCTCCAGCCCACGAGACCA
+
BCCCCFCCCCCCGGGGGGGGGGGHHHHGGHHGHHHHHHHHHHGHHGGGGGEFGGHHHFHHHGHHHHHHHGGFFGHHGFGGGGHHHHHHHHHHHHFGFHGHHHGHHHHHHHHHHHGGGGFHHHHHHHHHHHHHHHHHHHHGGHGGGGGGGC
@M02034:409:000000000-BFKT7:1:2111:19372:17615 1:N:0:24
AAAGTCGAGGTGCCTAAAGTGGCAACCCAGACTGTGAGTC
+
1AAAAF1>>AAAGGGGGGGEG1FEFHHGGHHCHG1B21DB
@M02034:409:000000000-BFKT7:1:2111:12919:17621 1:N:0:24
AAAGTCGAGGTGCCTAAAGTGGCAACCCAGACTTGGTAGGAGGTTGGTGGTGTAGAGCTTCCTGTAGCCGCATGGCGTTCGTACTTAAATATGGAACTAACCATTCCAATTTTCGCTGTCTCTTATACACATCTCCGAGCCCACGAGAC
+
CCCCCFCCCCCCGGGGGFGGGGGHHHHGGH2FGF33ADA23BEEFHF2A1EAAAFA55BF5BADGEEFFGGEEGF1>?EFFEEF1BF33FH4GF3@FFGH303BB4F?FFFHFBEEFE<FHHHGBGFFHGDGHHHFGDGFCFHG/@C/A
@M02034:409:000000000-BFKT7:1:2111:11579:17622 1:N:0:24
AAAGTCGAGGTGCCTAAAGTGGCAACCCAGACTGGTTATGTGGTTGGTGGTGTAGAGCTTCCTGTAGCCGCATGGCGTTCGTACTTAAATATGGAACTAACCATTCCAATTTTCGCTGTCTCTTATACACATCTCCGAGCCCACGAGACC
+
AABC>DAAD>AAGGGGGFGGFGGHHHFGGHHGHH2GFGFG5DGGFGGEFGEFGEFFGFGGBEGHHBGGHGG0EEGGFFGGDFGEFGHGFGHHHGFFFHFECCDFGFHFFFGHHHGEGFGFHHHHFHDDBGHHHGHBD<@@CCEAD@@DGF
@M02034:409:000000000-BFKT7:1:2111:1920:17622 1:N:0:24
AAAGTCGAGGTGCCTAAAGTGGCAACCCAGACTTGGACTCCGGTTGGTGGTGTAGAGCTTCCTGTAGCCGCATGGCGTTCGTACTTAAATATGGAACTAACCATTCCAATTTTCGCTGTCTCTTATACACATTTCCAGCCCACGAGACC
+
A?AAADABBBBBGGGGGGGGFFGHHHHGGHHGHG333BFBFEGAFGGGFFEFEGGHHHHHFHHFGFGGHEFFGGHGFEGGGGGHHHHGHHHHHHHEFHGGFFFGHEGHFHHHHHGGGGGGHGGHGHHHFGHC3?B@GHGGGHGGGGG?E
@M02034:409:000000000-BFKT7:1:2111:17492:17622 1:N:0:24
AAAGTCGAGGTGCCTAAAGTGGCAACCCAGACTAATAAGGGTGTTGGTGGTGTAGAGCTTCCTGTAGCCGCATGGCGTTCGTACTTAAATATGGAACTAACCATTCCAATTTTCGCTGTCTCTTATACACATCTCCGAGCCCACGAGACC
+
CCCCCFCCCCCCGGGGGFGGGGGHGHHGGHHGHGFGE5FHH2FEGHHFGGFFGGHHHHHHHHHHHHHHHGGGGGHHGGGGGGFHHHGHFHHHHHHHGHHHHHHHHHGHHHHHHFFGGGGHHGHHGHHHHHHHHHHHGDCCGGHGGGGDGF
@M02034:409:000000000-BFKT7:1:2111:29098:17632 1:N:0:24
AAAGTCGAGGTGCCTAAAGTGGCAACCCAGACTACTCAGCCTGTTGGTGGTGTAGAGCTTCCTGTAGCCGCATGGCGTTCGTACTTAAATATGGAACTAACCATTCCAATTTTCGCTGTCTCTTATACACATCTCCGAGCCCACGAGACC
+
BBBBBFBBDDBBGGGGGGGGGGGHHHHGGHHGHHHHHGHCGGHGHHHFFGEFHHHHHGHHHHHHHHHHHGGGGGHEFGGGGGHHHHHHFHHHHHFFHHHHHFBGFHHFGHHHHHG/EGGHHHHHHHHHGHH?GGHGGC@@GGHGG@DGFG
@M02034:409:000000000-BFKT7:1:2111:11585:17639 1:N:0:24
AAAGTCGAGGTGCCTAAAGTGGCAACCCAGACTGGTTATGTGGTTGGTGGTGTAGAGCTTCCTGTAGCCGCATGGCGTTCGTACTTAAATATGGAACTAACCATTCCAATTTTCGCTGTCTCTTATACACATCTCCGAGCCCACGAGACC
+
CCCCCFCCCCBCGGGGGGGGGGGHHHHGGHHGHHGFHHHHHHHHFFGGGGEFGHHGHHHHHHHHHHHHHGGGGGHHGGGGGGHHHHHGHHFHHFGHHHGFHHHHGHGHHHHHHHGGGGGGHGHHHHHHHHHHHHHHG?GGGGHGGGCDGG
@M02034:409:000000000-BFKT7:1:2111:20842:17642 1:N:0:24
AAAGTCGAGGTGCCTAAAGTGGCAACCCAGACTAAGAAGCATGTTGGTGGTGTAGAGCTTCCTGTAGCCGCATGGCGTTCGTACTTAAATATGGAACTAACCATTCCAATTTTCGCTGTCTCTTATACACATCTCC
+
BBBABFBBBBBBGGGGGGGGGGGHHHHGGHHGHFGH3EEF3DGHF5AFF?EEE3D5AFFCBHHHADDBFDEAEEFF@E@FE>?EFFHEGDGHHHF3F3EGB13BD4F44BBGFD/?EE<F?GGGGF4DD2FGGHFB
@M02034:409:000000000-BFKT7:1:2111:18367:17656 1:N:0:24
AAAGTCGAGGTGCCTAAAGTGGCAACCCAGACTCTGTTTCAGGTTGGTGGTGTAGAGCTTCCTGTAGCCGCATGGCGTTCGTACTTAAATATGGAACTAACCATTCCAATTTTCGCTGTCTCTTATACACATCTCCGAGCCCACGAGAC
+
?A3ABFAADBAABFFDFGGFGGGHFGHCEGDFHHHHHGHHGFHAFFGGGGAFFGGFFFHHHHHH5DGDDEEFEEHFEEFFEE2BGHGHFHBDGF3BFCFCGGFFHHFFHHHEGFEEDGEB4FFFFHFFGGDCFHF2?/<<D/</BCCEA
@M02034:409:000000000-BFKT7:1:2111:20368:17664 1:N:0:24
AAAGTCGAGGTGCCTAAAGTGGCAACCCAGACTACT
+
CCCCCFCABCCCGGGGGGGGGGGHHHHGGHHGH335
@M02034:409:000000000-BFKT7:1:2111:22842:17665 1:N:0:24
AAAGTCGAGGTGCCTAAAGTGGCAACCCAGACTAATAAGAGTGTTGGTGGTGTAGAGCTTCCTGTAGCCGCATGGCGTTCGTACTTAAATATGGAACTAACCATTCCAATTTTCGCTGTCTCTTATACACATCTCCGAGCCCACGAGACC
+
BBAABFABBBABGGGGGFGGGGGHHDHGGHHGHHHHHHHHGHGHHHGGGGEFGHHFHHHHFHHHGFHGHGGEEGHHGGGEGGGHHHHHHHHHHHHHHHHHGGHHHHGHHHHHHHGGGGGFHHHGHHHFEGHFHGGHGCGGGGHGGGGCGE
@M02034:409:000000000-BFKT7:1:2111:18552:17667 1:N:0:24
AAAGTCGAGGTGCCTAAAGTGGCAACCCAGACTGTTTCTTTGGTTGGTGGTGTAGAGCTTCCTGTAGCCGCATGGCGTTCGTACTTAAATATGGAACTAACCATTCCAATTTTCGCTGTCTCTTATACACATCTCCGAGCCCACGAGACC
+
ABBBBFBBBBAAGGGGGGGGGGGFFGHGGHHGHHHHHHHHHGHHHGGBFFEFFFHGGBGHHFHHGHHHHGGGGFHGEEFFFEFHHHHGHGGHHFFGHHHGHHHHHHHGHHHHHGGGGGFHHHHGHGHHFHHHHHHHGGGFFGHGGGGGGE
@M02034:409:000000000-BFKT7:1:2111:20278:17674 1:N:0:24
AAAGTCGAGGTGCCTAAAGTGGCAACCCAGACTTATAGGGTTGTTGGTGGTGTAGAGCTTCCTGTAGCCGCATGGCGTTCGTACTTAAATATGGAACTAACCATTCCATTTTCGCTGTCTCTTATACACATCTCCGAGCCCACGAGACC
+
AAAA1DA?A11>GGADFDGGGGGCHEFCGCHCGFGGFFHABBAEHFH/AEEBAGFDF1FGGHHFHHHDFGGGGCFHGEEFFEGFHHHFHHFFHHEFBGHGFCBFHHFHHHHHFEECGEGBGFGGHFGFE1F1GBFC@CGGG/CCG/</F
@M02034:409:000000000-BFKT7:1:2111:13477:17674 1:N:0:24
AAAGTCGAGGTGCCTAAAGTGGCAACCCAGACTAATGGCATGTTGGTGGTGTAGAGCTTCCTGTAGCCGCATGGCGTTCGTACTTAAATATGGAACTAACCATTCCAATTTTCGCTGTCTCTTATACACATCTCCGAGCCCACGAGACC
+
BBCCBFCCCCBCGGGGGGGGGGGHHHHGGHHGHHHHHHGHHHHHHHEFFEFHHHGGGHHHHHHHGHHHGEEFFHGFEGGGGHHHHHHHHHGHHHHFGFHHHGGHHFGDGHHHHGGGGEGFHHHFHHHHHBGHGHHGGGGGGHGGFG/?F
@M02034:409:000000000-BFKT7:1:2111:20295:17686 1:N:0:24
AAAGTCGAGGTGCCTAAAGTGGCAACCCAGCCTTATAGGGGTGTTGGTGGTGTAGAG
+
BBCCCFCCBCBCGGGGGGGGGGGHHHHGGH22BA3D5D3F2EEG211B11EA13D55
@M02034:409:000000000-BFKT7:1:2111:20119:17694 1:N:0:24
AAAGTCGAGGTGCCTAAAGTGGCAACCCAGACTACGCAGCCTGTTGGTGGTGTAGAGCTTCCTGTAGCCGCATGGCGTTCGTACTTAAATATGGAACTAACCATTCCAATTTTCGCTGTCTCTTATACACATCTCCGAGCCCACGAGACC
+
BCCCCFCCCCCCGGGGGGGGGGGHHHHGGHHGHHGGGGGGHHHHHHHGFGDFHHHHHHHHHHHHHGHHHGGGGGHHGGGGGFHHHHHHHHHHHHHHGHHFHHHHHHHHHHHHHHGGGGGHHHHHHH33GGFFFGHFE/BDGGHGGGGGGF
@M02034:409:000000000-BFKT7:1:2111:11298:17697 1:N:0:24
AAAGTCGAGGTGCCTAAAGTGGCAACCCAGACTGTGTTTATGGTTGGTGGTGTAGAGCTTCCTGTAGCCGCATGGCGTTCGTACTTAAATATGGAACTAACCATTCCAATTTTCGCTGTCTCTTATACACATCTCCGAGCCCACGAGAC
+
BCCCBFBABCBBGGGGGGGFGGGHHHGGGHGGHHBFGFGGH5GHHGGGGGFFHHHFGHHHHHHHHHHHHGGGGGHHGGGGGEHHHHHGHHHHHHHHHHHHHHHHBHFHHHHHHHGGGGEHHHHHHHHHFGHHHHHGGCGGGGFGGGGGG
@M02034:409:000000000-BFKT7:1:2111:20111:17712 1:N:0:24
AAAGTCGAGGTGCCTAAAGTGGCAACCCAGACTACGCAGCCTGTTGGTGGTGTAGAGCTTCCTGTAGCCGCATGGCGTTCGTACTTAAATATGGAACTAACCATTCCAATTTTCGCTGTCTCTTATACACATCTCCGAGCCCACGAGACC
+
AAAAAFABBBABGGGGGCGGGGGHHHHGGHHGHHHGGGGGHHHHHHGFGGEFHFHHHHHHHHHHHHHHHGGEFGHHGGGGGFHHHHHHFGHHHHGGFHFGHHGHHHHHGGHHHHGGGGGGHHHGDGGGFF2GHHGHG/CCGGHGG<CADE
@M02034:409:000000000-BFKT7:1:2111:10485:17717 1:N:0:24
AAAGTCGAGGTGCCTAAAGTGGCAACCCAGACTTGGATTTAGGTTGGTGGTGTAGAGCTTCCTGTAGCCGCATGGCGTTCGTACTTAAATATGGAACTAACCATTCCAATTTTCGCTGTCTCTTATACACATCTCCGAGCCCACGAGACC
+
AAABBFBBBBAAEGGGGGGGGGGHFHHGFHHGHHHHGFHHHHGHGHCFFGFFGHHHHHHHHGHHHHHHHGGGGGHHGEEFGGHHHHHGGHGHHGHHHHHHHHGHGHHGHHHHHHEGGGGHHHHHHHGHFGGHHHHFF?DCGGHGG?DGGF
@M02034:409:000000000-BFKT7:1:2111:13078:17722 1:N:0:24
AAAGTCGAGGTGCCTAAAGTGGCAACCCAGACTTCGCAGCAGGTTGGTGGTGTAGAGCTTCCTGTAGCCGCATGGCGTTCGTACTTAAATATGGAACTAACCATTCCAATTTTCGCTGTCTCTTATACACATCTCCGAGCCCACGAGACC
+
ABCCBFC?BCCCGGGGGGGGGGGHHHHGGHHFHHHGFGGGFHHGHHGGEGEFGHHFGFGHGHHHGGGGHGGEGGHGGGGGGGFHHHHHHHHHFHBFFHHHGGFGHHFDGHHHHGFGGFEGHHHHFGFDGGHHHGHGD?CCGEHGGCGGGF
@M02034:409:000000000-BFKT7:1:2111:16302:17724 1:N:0:24
AAAGTCGAGGTGCCTAAAGTGGCAACCCAGACTGGGTTGAATGTTGGTGGTGTAGAGCTTCCTGTAGCCGCATGGTGTTCG
+
CCCCCFCCCCCCGGGGGGGGGGGHHHHGGHHGHHHGA2A35D5AD522A1EAA3D5D53BACF5B555AAA0B?155?>5B
@M02034:409:000000000-BFKT7:1:2111:7216:17726 1:N:0:24
AAAGACGAGGTGCCTAAAGTGGCAACCCAGACTAATAATACGGTTGGTGGTGTAGAGCTTCCTGTAGCCGCATTGCTTTCGTACTTAAATATGGAACTA
+
>1AA1B>>D1>1BF1AAAFGDGFGCBBEFHGFHGHHHHHF1BEB/AEAAEAAA1FE1AGA1BBBBFDDBEEEE/1D2B@B/BBAF2BD12FFDHF1BBB
@M02034:409:000000000-BFKT7:1:2111:14579:17742 1:N:0:24
AAAGTCGAGGTGCCTAAAGTGGCAACCCAGACTCGGGGGCGGGTTGGTGGTGTAGAGCTTCCTGTAGCCGCATGGCGTTCGTACTTAAATATGGAACTAACCATTCCAATTTTCGCTGTCTCTTATACACATCTCCGAGCCCACGAGACC
+
BCCCBFBCCCBCGGGGGGGGGGGHHHHGGHHGHFGGGC?CEGGEFCFEFEGG/EF3BFGG?GHHHFGFHGGCFGFAD<CFGDBGHHHGFHHFGH11GGHHCFDHFBGDGHFHH=CGGGAFDGGBFHBCGFHHHHHGGCCGGAEFGFGGGE
@M02034:409:000000000-BFKT7:1:2111:7192:17743 1:N:0:24
AAAGTCGAGGTGCCTAAAGTGGCAACCCAGACTAATAATAAGGTTGGTGGTGTAGAGCTTCCTGTAGCCGCATGGCGTTCGTACTTAAATATGGAACTAACCATTCCAATTTTCGCTGTCTCTTATACACATCTCCGAGCCCACGAGAC
+
BBBBBFA3D?ABGGGGGGGDGGGGHHHGGGHGH33DBGHH5GHHHHGGGEEFEHHFGHGGBFHHGHHHHGCEFGHHGGGGGGFHHHHGGHGEHHHFGFF3FEFHGHHGHHGGFGGFGGGGGGHHHHGHDBGHGHHGG?CFGEHGGGGGG
@M02034:409:000000000-BFKT7:1:2111:7213:17749 1:N:0:24
AAAGTCGAGGTGCCTAAAGTGGCAACCCAGACTAATGGTGGTATTGAGCTTGCTGTAGTTGCTTTGC
+
BBCCBFCCCCCDGGGGGGGGGGGHHHHGGHHGHHAG55D52B555D5BAGG325BA55555D3A535
@M02034:409:000000000-BFKT7:1:2111:21735:17750 1:N:0:24
AAAGTCGAGGTGCCTAAAGTGGCAACCCAGACTGTGCCGTCGGTTGGTGGTGTAGAGCTTCCTGTAGCCGCATGGCGTTCGTACTTAAATATGGAACTAACCATTCCGATTTTCGCTGTCTCTTATACACATCTCCGAGCCCACGAGACC
+
BCCCBFCCCCBBGGGGGFGGGGGGHGHGGHHGHHHHHHGGGGGFGGGFGGEFHHHHHHHHHHHGGHHHHGGGGGHHGGGGGFHHHHHHHHGHHGHHHHHGHHHHHHH3EGGGHDFGGGGGHGHHHHHGHEHHHHHHG@CCGGHGGGGGGG
@M02034:409:000000000-BFKT7:1:2111:6858:17762 1:N:0:24
AAAGTCGAGGTGCCTAAAGTGGCAACCCAGACTAAGACTAAGGTTGGTGGTGTAGAGCTTCCTGTAGCCGCATGGCGTTCGTACTTAAATATGGAACTAACCATTCCAATTTTCGCTGTCTCTTATACACATCTCCGAGCCCACGAGACC
+
ABCCAFBBCCBBGGGGGGGGGGGHHHHGGHHCHHHHHGHHHHHHHHCECFFEFDGDDBFBEGEFFEFEFFGEGFGFFFEGGEFGGHHHGHHGEF33GFHHFH3FGFF4GHHHGFEEGGEFHGHHHGEHEFHHHHGHGGGCCFHG@CFADF
@M02034:409:000000000-BFKT7:1:2111:15796:17766 1:N:0:24
AAAGTCGAGGTGCCTAAAGTGGCCAACCCAGACTTCTAATACTGTTGGTGGTGTAGAGCTTCCTGTAGCCGCATGGCGTTCGTACTTAAATATGGAACTAACCATTCCAATTTTCGCTGTCTCTTATACACATCTCCGAGCCCACGAGAC
+
AAA?AFAADD>AFFGGGGGFFBFGGHCEGGHHGHHHHHFFHDBFGFFGGGEEFGFHGHHHHHGHHGFHHHEEAEGHGGEEFEGHHHHEGGGFHFHEDFF1B@F>GHHFHHHHHHHGEGGGHHHHHDHFEBGHHGGHDECCCCGHGGCGGC
@M02034:409:000000000-BFKT7:1:2111:18713:17766 1:N:0:24
AAAGTCGAGGTGCCTAAAGTGGCAACCCAGACTACGGCTGTGGTTGGTGGTGTAGAGCTTCCTGTAGCCGCATGGCGTTCGTACTTAAATATGGAACTAACCATTCCAATTTTCGCTGTCTCTTATACACATCTCCGAGCCCACGAGACC
+
BBBBBFBBBDAAGGFGGGGGGGGHHHHGGHHGHGHGGGGGHHHGFGGGGGEFFGHGFHHHHHHHFHHGGGG0FGHHGGGGGGGHHHGHFHHHHHGHGHGHHHHGHHGHHHGHHHGGGGGHGGHHHHGHHHHHHHHHGDCCGGHGGDGEGG
@M02034:409:000000000-BFKT7:1:2111:8948:17770 1:N:0:24
AAAGTCGAGGTGCCTAAAGTGGCAACCCAGACTGGTGTTATTGTTGGTGGTGTAGAGCTTCCTGTAGCCGCATGGCGTTCGTACTTAAATATGGAACTAACCATTCCAATTTTCGCTGTCTCTTATACACATCTCCGAGCCCACGAGACC
+
CCCCCFBBCBBCGGGGGGGGGGGHHHHGGHHGHFDBCGFHHHHHHHHEGGEFGHHHHHHHGHHHHHGHHGGEEFHHGGGGGGGHHHHGHHGHHEFGHHHHHHHHGHHHGGHHHHGGGGGFHHHHHHHGFHHHHHHHGDCGGGHGGGGGGG
@M02034:409:000000000-BFKT7:1:2111:16011:17773 1:N:0:24
AAAGTCGAGGTGCCTAAAGTGGCAACCCAGACTACT
+
ABCCAFBBCBBBGGGFFGGGFGGGFHHGGHHGH335
@M02034:409:000000000-BFKT7:1:2111:22898:17775 1:N:0:24
AAAGTCGAGGTGCCTAAAGTGGCAACCCAGACTGGGGGGTGGGTTGGTGGTGTAGAGCTTCCTGTAGCCGCATGGCGTTCGTACTTAAATATGGAACTAACCATTCCAATTTTCGCTGTCTCTTATACACATCTCCGAGCCCACGAGACC
+
BBABBFBBBBAAFGGGGCGGGFGHHHHGGHHGHFGH2EEEECCGC@CDGGGFFFG1FGHHFHHHHHHEHGGGDGHFFFGGGFEGEGH0GHHHFGB0CGHHFHEGGFFFHHHFGF@GGDEFBGFBFFFBFFFGGFGGG?GFAF.A@-B9.A
@M02034:409:000000000-BFKT7:1:2111:5623:17778 1:N:0:24
AAAGTCGAGGTGCCTAAAGTGGCAACCCAGACTCATTTTAGGGTTGGTGGTGTAGAGCTTCCTGTAGCCGCATGGCGTTCGTACTTAAATATGGAACTAACCATTCCAATTTTCGCTGTCTCTTATACACATCTCCGAGCCCACGAGACC
+
AAAB>BAADAAAGGGGGGFFEGGHGHHGGGHGHGHH5DDFGFHABAAAAEEEAFGFDBFFDGFFGBGB3AECGE11EAEGDEHHGHHHFFDFFHFBFGFFBF3GHFBHHHHFHGGFAFFEHFFHHHHEGFHEFGGEFFGGGAEFGGGGFF
@M02034:409:000000000-BFKT7:1:2111:4644:17796 1:N:0:24
AAAGTCGAGGTGCCTAAAGTGGCAACCCAGACTCAGGGTGGTGTTGGGCTTGTAGAAGTTGCTGT
+
CCDDCFBBCCBCGGGGGGGGGGGHHHHGGH2BG3B332BB2ABG2FAA12F01AD555D55D35D
@M02034:409:000000000-BFKT7:1:2111:18541:17797 1:N:0:24
AAAGTCGAGGTGCCTAAAGTGGCCACCCAGACTCCGCCGTTTGTTGGTGGTGTAGAGCTTCCTGTAGCCGCATGGCGTTCGTACTTAAATATGGAACTAACCATTCCAATTTTCGCTGTCTCTTATACACATCTCCGAGCCCACGAGACC
+
AABBAFBBCDBCGGGGGGGGFGGHHGHGGHHGHHGGGGGAEFEFGFGEFDEFFGGGFFHGHHHHGEGHHGGEEGHHGEGGGGFHGHFHFGHHHHGEGHFFFGFGFGFHFGHHHDGGGGFHFHHHGGFHHGHHHHHHE@@@CGHGGGGD.<
@M02034:409:000000000-BFKT7:1:2111:11462:17803 1:N:0:24
AAAGTCGAGGTGCCTAAAGTGGCAACCCAGACTTTTTTGCGTGTTGGTGGTGTAGAGCTTCCTGTAGCCGCATGGCGTTCGTACTTAAATATGGAACTAACCATTCCAATTTTCGCTGTCTCTTATACACATCTCCGAGCCCACGAGACC
+
A?AAAFBABABBGGGGGGGGGGGHHHHGGHHGHHHHFFFFGGGGGHGECEFEGGHHHHHGHHHHHHHGGGGFGGHFFEFGGEHHHHHHHGHHHGFEGHFFGABGHFFGGHHHHHGFGGDHHGHHFHGHBGHHHHGFGGCCFGHFGGGFGF
@M02034:409:000000000-BFKT7:1:2111:18149:17812 1:N:0:24
AAATTCGAGGTGCCTAAAGTGGCAACCCAGACTGAGAAGCATGTTGGTGGTGTAGAGCTTCCTGTAGCCGCATGGCGTTCGTACTTAAATATGGAACTAACCATTCCAATTTTCGCTGTCTCTTATACACATCTCCGAGCCCACGAGACC
+
ABBBBFBFFBAAGGGGGGGGGGGHHHHGGHHGGHHHHHHHHHHHHHGFGGEFGHHGHHHHHHHHHHHHHGGEGEHFGGGGGFGHHHHHHHHHHHHHHHHHHHGFGHGHHHHHHFGGGGGHHHFHHHGHFHFHHHHHG?FCCFHGGCGDFG
@M02034:409:000000000-BFKT7:1:2111:18556:17813 1:N:0:24
AAAGTCGAGGTGCCTAAAGTGGCCACCCAGACTCCGCCGTTTGTTGGTGGTGTAGAGCTTCCTGTAGCCGCATGGCGTTCGTACTTAAATATGGAACTAACCATTCCAATTTTCGCTGTCTCTTATACACATCTCCGAGCCCACGAGACC
+
CCCCCFCCCCCCGGGGGGGGGGGHHGHGGHHGHHHGGGGFGHGHHHHGGGFFGGHGHHHHHHHHHGHHHGGGGGHHGGGGGGFHHHHHHHGHHHHHHHGGHHHHHGHHHHHHHFGGGGGHHHHHHHHHGHHHHHHHGCFGGFHGGGGGGG
@M02034:409:000000000-BFKT7:1:2111:5889:17821 1:N:0:24
AAAGTCGAGGTGCCTAAAGTGGCAACCCAGACTACTGCGTTGGTTGGTGGTGTAGAGTTTCCTGTCGCCGCATG
+
>AAA>D11>>>>AGGG111A1BAGE00AAGCF1F0FF1AA/AB/AB/AAEAAA1FDE1D12ABBB1A/>>>>E?
@M02034:409:000000000-BFKT7:1:2111:9308:17825 1:N:0:24
AAAGTCGAGGTGCCTAAAGTGGCAACCCAGACTTGGGGGG
+
BBBBBFBBDBABGGGGGGGGGGGHHHHGGHHGHB33FE2E
@M02034:409:000000000-BFKT7:1:2111:5907:17838 1:N:0:24
AAAGTCGAGGTGCCTAAAGTGGCAACCCAGACTACTGCGTTTGTTTATCTTGTAGAA
+
A3AAAF3A3D>AGGGGGGGGBDFGHHHGG2BFH3AFA52A22BB2A5555BDD5D55
@M02034:409:000000000-BFKT7:1:2111:25620:17847 1:N:0:24
AAAGTCGAGGTGCCTAAAGTGGCAACCCAGACTAATCAGAAGGTTGGTGGTGTAGAGCTTCCTGTAGCCGCATGGCGTTCGTACTTAAATATGGAACTAACCATTCCAATTTTCGCTGTCTCTTATACACATCTCCGAGCCCACGAGAC
+
BBAABFAABBABGGGGFGGGGGGHHHHGGHHAFFFGBGHHFFHHFHABCAEFF3F5DDFGFHHHFFFFGEGEEEABEB@FFE21FGHGGHHFFF33CFFF303B?4GFFGFHF4>?EE?GD?BF4DDBFBG2GFG2C</@G/FFGCFDF
@M02034:409:000000000-BFKT7:1:2111:2897:17847 1:N:0:24
GCTCTTAAAGAGGAGAAAGGTCATGAGGTGGAGGGCTTCTAACTTTACTCAGTTCGTTCTCGTCGACAATGGCGGAACTGGCGACGTGACTGTCGCCCCAAGCAACCTGTCTCTTATACACATCTCCAGCCCAC
+
CCBCCFFDFFFFGFEGGGGFGGCHH5BFFGC4F2AEHHHHHHHHHHHHHGHHHHHGFHHGFFFEGAEDGHGGHGGGGGHHGFEGGGGGEGHHHHEF?EE?DCFGC?BGA?GDHHHGHHHFHHFFHGH1?0?E/?
@M02034:409:000000000-BFKT7:1:2111:18919:17849 1:N:0:24
AAAGTCGAGGTGCCTAAAGTGGCAACCCAGACTAATAAGAAGGTTGGTGGTGTAGAGCTTCCTGTAGCCGCATGGCGTTCGTACTTAAATATGGAACTAACCATTCCAATTTTCGCTGTCTCTTATACACATCTCCGAGCCCACGAGACC
+
ABABBFAA3DAAFFGFEGGAGGGHHHHGGHHGHHHHGHGHAGHGGFGEFGEFFHHFGHHHEHHHGHGHHGGFEGHHGGGGGGHHHHFGHHGHHH3GGHHGHHHHFHHHFHFHHHGGGGGHHHHHHHHHFGHGHHHHGCGGGGHGGGC?DE
@M02034:409:000000000-BFKT7:1:2111:13946:17854 1:N:0:24
AAAGTCGAGGTGCCTAAAGTGGCAACCCAGACTACGAGTAGGGTTGGTGGTGTAGAGCTTCCTGTAGCCGCATGGCGTTCGTACTTAAATATGGAACTAACCATTCCAATTTTCGCTGTCTCTTATACACATCTCCGAGCCCACGAGACC
+
BCCBBFCCCCCCGGGGGGGGGGGHHHHGGHHGHHHGEGGGHHGFGGGGGGEFHHHHHHHHHHHGHHHHHGGGGGHGGGGGGFGHHHHGHHHHHHHFHHHHHEHHHHHHHHHHHFGGGGGGHGHHHHGHHHHHHHHHGGGGCGHGGGGFGG
@M02034:409:000000000-BFKT7:1:2111:18051:17859 1:N:0:24
AAAGTCGAGGTGCCTAAAGTGGCAACCCAGACTCCGCCGGCTGTTGGTGGTGTAGAGCTTCCTGTAGCCGCATGGCGTTCGTACTTAAATATGGAACTAACCATTCCAATTTTCGCTGTCTCTTATACACATCTCCGAGCCCACGAGACC
+
BAB@BFAADDAAGGFGFGGGFFGFHHHGCCCFHHHEE?EGGGFHHFHFEEEFHBF5@DFHGGHHHHHHHGC/EEFGFFGFF?BGFHBE3G4GGFBBFGFHHGHGFHHDFHFHHFCDFGDHFFHHGH2>GFFFHFDFG>A<@EHA-@DGGA
@M02034:409:000000000-BFKT7:1:2111:29427:17866 1:N:0:24
AAAGTCGAGGTGCCTAAAGTGGCAACCCAGACTAATAAGAATGTTGGTGGTGTAGAGCTTCCTGTAGCCGCATGGCGTTCGTACTTAAATATGGAACTAACCATTCCAATTTTCGCTGTCTCTTATACACATCTCCGAGCCCACGAGACC
+
BBBBAFBBBBBBGGGGGGGGGDFFHHGGGGADHHHHFHHGGHHGHHHAFEBFFGGGHHHHHHHHGFHGGEEEGFHCEEGGGGHHHHHHHHEGHHHFFHFHHHFHHHEHDHHGHDEEGGE3GFGHHHGFFGHGHHHGCC@<DFGFCDCGGF
@M02034:409:000000000-BFKT7:1:2111:14298:17869 1:N:0:24
AAAGTCGAGGTGCCTAAAGTGGCAACCCAGACTCCTCCGCCGGTTGGTGGTGTAGAGCTTCCTGTAGCCGCATGGCGTTCGTACTTAAATATGGAACTAACCATTCCAATTTTCGCTGTCTCTTATACACATCTCCGAGCCCACGAGACC
+
CCCCCFCCCCAAGGGGGGGGGGGHHHHGGHHGHHHHHHGGGGGGGGGFGGEBFGHHHHHHHHHHHHHHHGGGGEHHGEGGGEGHHHHFHHHHHHHGHHHHHHHHHHFFHHHHHHGGGGGHHHHHHHHHHHHHHHGGGCGGGGHGGGGGGG
@M02034:409:000000000-BFKT7:1:2111:22668:17872 1:N:0:24
AAAGTCGAGGTGCCTAAAGTGGCAACCCAGACTGGGATGAAGGTTGGTGGTGTAGAGCTTCCTGTAGCCGCATGGCGTTCGTACTTAAATATGGAACTAACCATTCCAATTTTCGCTGTCTCTTATACACATCTCCGAGCCCACGAGACC
+
CCCCCFCBDBABGGGGGFGGGGGHCGHGGHHGHHHHGFGFFHHHHHG2AEFFGFHEH5FGDFFHGEGFGFGEGGFAEEEGGEFFHHHFFFHFHGBFFGHHC?DFDFFFHGGHF4EDEEEEFHHHEHHHGHFGHFHH?/BCG/GFC?@AAC
@M02034:409:000000000-BFKT7:1:2111:8800:17879 1:N:0:24
AAAGTCGAGGTGCCTAAAGTGGCAACCCAGACTCCTCATACGGTAGGTGGTGTAGAGCTTGCTGTAGCCGCATAGT
+
>3AA>BA>>2>>FGG5BBFGAFFGHAAEFFGFFCFFHGHHAFEB2AF53AEBBAGGF53A3BD5D5B5BAE0B135
@M02034:409:000000000-BFKT7:1:2111:29294:17881 1:N:0:24
AAAGTCGAGGTGCCTAAAGTGGCAACCCAGACTACGAGTAAGGTTGGTGGTGTAGAGCTTCCTGTAGCCGCATGGCGTTCGTACTTAAATATGGAACTAACCATTCCAATTTTCGCTGTCTCTTATACACATCTC
+
CCCCCFCCCCBBGGGGGGGGGGGHHHHGGHHGHCHF2EAA55FDGHFEFDGGHFGBAGHH5GHHGDDDGFGCEEGAEEFFFEFGGGHHGHHHGF33GFHGFE3FGEGF4GDHHFG?EFEGGEFGGHFHHFFHHGH
@M02034:409:000000000-BFKT7:1:2111:8453:17886 1:N:0:24
AAAGTCGAGGTGCCTAAAGTGGCAACCCAGACTAAGTATCATGTTGGTGGTGTAGAGCTTCCTGTAGCCGCATGGCGTTCGTACTTAAATATGGAACTAACCATTCCAATTTTCGCTGTCTCTTATACACATCTCCGAGCCCACGAGACC
+
AAABAFBCBCCCGGGGGGGGGGGHHHHGGHHGHHHHFEFHHGHHHHGEFGGGHFHFHFHHHHHHHHHHHGGGGGHHGGGGGGHHHHHHHHHHHHHHFHGHHHFHGHGGHHHGHFGGGGFFHHHHHHHH4GHHGHGFFCGGGGHGGGGGGA
@M02034:409:000000000-BFKT7:1:2111:18051:17886 1:N:0:24
AAAGTCGAGGTGCCTAAAGTGGCAACCCAGACTGGGAAGGTGGTTGGTGGTGTAGAGCTTCCTGTAGCCGCATGGCGTTCGTACTTAAATATGGAACTAACCATTCCAATTTTCGCTGTCTCTTATACACATCTCCGAGCCCACGAGAC
+
ABABAFBBBBAAGGGGGGGFGGGHHHHGFHHGHHHHHHEGAGEFFGGEFGEFGGGFHFHHHHHHGGHHHGGFGGHHGEFGFEFHHHHHHHHHHHGHHHHGHHGHHGGHHHHHHHGGGFEFHHHHHHHHFGHHHHHHGDGFFGEGGGCED
@M02034:409:000000000-BFKT7:1:2111:15134:17889 1:N:0:24
AAAGTCGAGGTGCCTAAAGTGGCAACCCAGACTTGGATGCCTGTTGGTGGTGTAGAGCTTCCTGTAGCCGCATGGCGTTCGTACTTAAATATGGAACTAACCATTCCAATTTTCGCTGTCTCTTATACACATCTCCGAGCCCACGAGA
+
ABAAAFBADDBBFGGGGBGGGGGHHHGGGHGGGHABCFGHHHHHHHHEFEBFEFFAGGGFHFHHHHGHFGGEE>FFGGGFGGFGGHHHFGGHHGHHGHFFGGEGH4DEFGHHHHEEGGGHHBGHEGGHFFHHHGFF/<BCFFEGCC/A
@M02034:409:000000000-BFKT7:1:2111:8811:17893 1:N:0:24
AAAGTCGAGGTGCCTAAAGTGGCAACCCAGACTCCTCATACGGTTGGTGGTGTAGAGCTTCCTGTAGCCGCATGGCGTTCGTACTTAAATATGGAACTAACCATTCCAATTTTCGCTGTCTCTTATACACATCTCCGAGCCCACGAGACC
+
AABAAFBADDAAGGGGGGGGGGGHHHHGGHHGHHHHGHHHHHGHGCGGGGEFHEHGHFGHHHHGGHHHHFFGGGHHGEFFGFGHHHGFHFGHHHBFGHFHHHHHHHHFHHHHHFEGGEEHHHGHGHGHHGHHHHHGG?CFGGHGGCCGGF
@M02034:409:000000000-BFKT7:1:2111:15147:17903 1:N:0:24
AAAGTCGAGGTGCCTAAAGTGGCAACCCAGACTTGGATGCCTGTTGGTGGTGTAGAGCTTCCTGTAGCCGCATGGCGTTCGTACTTAAATATGGAACTAACCATTCCAATTTTCGCTGTCTCTTATACACATCTCCGAGCCCACGAGACC
+
CCCCCFCCCCAAGGGGGGGGGGGHHHHGGHHGHHHHHHHHHHHHHHHGGGGFGFHHHHHHHHHHHHHGHGGEGGHHGGGGGGHHHHHHHHHHHHFHFHHHGEFHHHHGHHHHHHGGGGGGHHHHHHHHFHHHHHGGGGGGCGHGGGGGGG
@M02034:409:000000000-BFKT7:1:2111:28231:17908 1:N:0:24
AAAGTCGAGGTGCCTAAAGTGGCAACCCAGACTAAGGATGGGGTTGGTGGTGTAGAGCTTCCTGTAGCCGCATGGCGTTCGTACTTAAATATGGAACTAACCATTCCAATTTTCGCTGTCTCTTATACACATCTCCGAGCCCACGAGACC
+
BBBBBFBB@BBBGGGGGGGGGGGHHHHGGHHGHHHHHHHHGHGGFGGGGGFFFFHGHHHHHHHHHHHHHGGGGGHHGGGGGFHHHHHHHHHHHHHHGHGHHHHHHHHHHHHHHFFGGGGGHHHHHHHHHHHHHHHHG@GGGGHGGCGGGG
@M02034:409:000000000-BFKT7:1:2111:7700:17919 1:N:0:24
AAAGTCGAGGTGCCTAAAGTGGCAACCCAGACTTTTTTTCGTGTTGGTGGTGTAGAGCTTCCTGTAGCCGCATGGCGTTCGTACTTAAATATGGAACTAACCATTCCAATTTTCGCTGTCTCTTATACACATCTCCGAGCCCACGAGACC
+
BBA?AFBAD?AAGCFGFFGGBFFHGHAEGHHGGHFHGGGHGHCCFHHFFGEG1EGHFGHFHBGDGFHHHGGGGGHGGGGGGGEGHHGF3F4DGBBGFF?CGF?GBFDDBGEGHEEEGGBGFBFFGHDHEHEFFF2<DC?CFEHG/>-CAF
@M02034:409:000000000-BFKT7:1:2111:6976:17923 1:N:0:24
AAAGTCGAGGTGCCTAAAGTGGCAACCCAGACTCCGACTCCTGTTGGTGGTGTAGAGCTTCCTGTAGCCGCATGGCGTTCGTACTTAAATATGGAACTAACCATTCCAATTTTCGCTGTCTCTTATACACATCTCCGAGCCCACGAGACC
+
A>A@>BAADDAABGGAEDFFGGCFFAH0FCEFGHHGGGGGHHFFFHHGEFEFHFHHBGGHFHFHHBHEFGEEGGFHGEEGGGHHHHDEGGDGHHHBGHEGH01EDGFFHHHFHFGGGGEBDGGHHHHH>BFHHHHFGCC/>?F/CCCACG
@M02034:409:000000000-BFKT7:1:2111:17560:17926 1:N:0:24
AAAGTCGAGGTGCCTAAAGTGGCAACCCAGACTTCTAAGACTGTTGGTGGTGTAGAGCTTCCTGTAGCCGCATGGCGTTCGTACTTAAATATGGAACTAACCATTCCAATTTTCGCTGTCTCTTATACACATCTCCGAGCCCACGAGAC
+
CCCCBFCCDDCCGGGGGGGGGGGHHHHGGHHGH5FGA5B33BGHHHHGGGGFHHHHHHHHHHHHHHHHHGGGGGHHGGGGGFHHHHHHGHHHHHHGHHHHHHHHHHGHHHHHHHGGGGGGHGHHHHHHHHHHHHHHGGGGGGHGGGGGG
@M02034:409:000000000-BFKT7:1:2111:5372:17926 1:N:0:24
AAAGTCGAGGTGCCTAAAGTGGCAACCCAGACTAATAAGACTGTTGGTGGTGTAGAGCTTCCTGTAGCCGCATGGCGTTCGTACTTAAATATGGAACTAACCATTCCAATTTTCGCTGTCTCTTATACACATCTCCGAGCCCACGAGACC
+
BBBBBFBBDBBBGGGGGGGGGGGHHHHGGHHGHHFGHHHD3BGFHHGFEFEGHHHHEFHHHHHHHHHHHGGFGGGHGGGGGGHHGHDHGHHHHHGGHHGHFHBGHEBHHHHHHHGGGGGHHGHHGHGGFHHHHHGHGGCGFGHGGFGGGF
@M02034:409:000000000-BFKT7:1:2111:8976:17929 1:N:0:24
AAAGTCGAGGTGCCTAAAGTGGCAACCCAGACTGCTTCTGCTGTTGGCGTTGTAGAGCTTGCTGTAGCCGCATGGTGTTCGTACTTACATATGAAACTAACCATTCCAATTTTCGCTGTCTCTTATACACATCTCCGAGCCCACGAGAAC
+
CCCCBFABBBCCGGGGGGGGGGGHHHHGGHFFGHHHB5B555BDA3BG22AAADE555BB3B55D5D53AEEEE15B11B>12?FDG334B4B443B3FF313BB4BB?FHHHE@FFEEDBGGFBG4BHF3?GHHHG/DD//?C?/<</?
@M02034:409:000000000-BFKT7:1:2111:18897:17930 1:N:0:24
AAAGTCGAGGTGCCTAAAGTGGCAACCCAGACTTGGTTGTCTGTTGGTGGTGTAGAGCTTCCTGTAGCCGCATGGCGTTCGTACTTAAATATGGAACTAACCATTCCAATTTTCGCTGTCTCTTATACACATCTCCGAGCCCACGAGACC
+
A?A?BFBBDBABGGGGCGGGGFGHHCFGGFHGCHGGGHGGHHFGGFHGGGGFHGFFBHHHHHHFHHGHHGGGGGHHGGGGGGHHHHGFHFGFHH3G@FECHHGHHGFHHHHHHHGGGGGFHGHHGFFHFHGHHFDBA@F?DEHGG//<<F
@M02034:409:000000000-BFKT7:1:2111:14460:17930 1:N:0:24
AAAGTCGAGGTGCCTAAAGTGGCAACCCAGACTCAGAAGAATGTTGGTGGTGTAGAGCTTCCTGTAGCCGCATGGCGTTCGTACTTAAATATGGAACTAACCATTCCAATTTTCGCTGCTCTTATACACATCTCCGAGCCCACGAGACCA
+
ABBCAFABCCCCGGGGGGGGGGGHGHHGGHHGHHHHHHHHHGHHHHGEGGGGGFGFGDGHHHHHGGHGHFGGGGGGGEGGGEFHGHHHHHHHHHFGGHHHFGHGHHHGHHHHHFEFGGGHHHHHHHGHHGHHHHHGGGGGGHGGCGGGGH
@M02034:409:000000000-BFKT7:1:2111:5393:17934 1:N:0:24
AAAGTCGAGGTGCCTAAAGTGGCAACCCAGACTAATAAGACTGTTGGTGGTGTAGAGCTTCCTGTAGCCGCATGGCGTTCGTACTTAAATATGGAACTAACCATTCCAATTTTCGCTGTCTCTTATACACATCTCCGAGCCCACGAGACC
+
BBCCCFABBCABFGGGGGGGGGGHHHHGGHHGHHHHHHFHH5FHGHHGGGEFFGHHHHHHHHHHHHHHHGGGGGHGGGGGGGGHHHGHHH@HHHGHGHFGHHGHGHHHHHHHHHGGGGGHHGHHGHGFGHHHHHHHG?FGGGHGG@FGGG
@M02034:409:000000000-BFKT7:1:2111:17404:17944 1:N:0:24
AAAGTCGAGGTGCCTAAAGTGGCAACCCAGACTGCGTTTCAGGTTGGTGGTGTAGAGCTTCCTGTAGCCGCATGGCGTTCGTACTTAAATATGGAACTAACCATTCCAATTTTCGCTGTCTCTTATACACATCTCCGAGCCCACGAGACC
+
CBCCCFCCCCCCGGGGGGGGGGGHHHHGGHHGHHHGGGGHHHHHHHGEFGEFGHHHHHHHHHHHHHHHGGGGGGHHGGGGGGFHHHFHHHFHHHGHHHHHHHHHHHHHHHHHHDEGGGGHHHHHHHHHGGHHHHFGG@CGGGHGGFCGGG
@M02034:409:000000000-BFKT7:1:2111:19048:17950 1:N:0:24
AAAGTCGAGGTGCCTAAAGTGGCAACCCAGACTAATAAGCAGGTTGGTGGTGTAGAGCTTCCTGTAGCCGCATGGCGTTCGTACTTAAATATGGAACTAACCATTCCAATTTTCGCTGTCTCTTATACACATCTCCGAGCCCACGAGACC
+
ABBABFBBBBABGGGGGGGGGGGHHHHGGHHGHHHHHHGHHHHGHHGAFGEFGFHGHHGHHHHHGHHHHGFGGGHHGFGGGGHHHHHHHHHHHFHGFHHHHFHHHHHHHHHHHGGGGCAGHHHHBHFHHGHGHHHHGDFCGEEGFDC//C
@M02034:409:000000000-BFKT7:1:2111:19030:17952 1:N:0:24
AAAGTCGAGGTGCCTAAAGTGGCAACCCAGACTAATAAGCAGGTTGGTGGTGTAGAGCTTCCTGTAGCCGCATGGCGTTCGTACTTAAATATGGAACTAACCATTCCAATTTTCGCTGTCTCTTATACACATCTCCGAGCCCACGAGACC
+
BBBBBFBABBBBGGGGGGGGGGGHHHHGGHHGHHHHHHGHHHHHHHGGFGGGFHGGHHHHHHHHHHHHHGGEGGHHGFGGGGHHHHHGHHHHHHGHHHGHHHGHHHHHHHHHHHGGGGGHGHHHHHHHFFHGHHGHGCCFGGHGGGGGGG
@M02034:409:000000000-BFKT7:1:2111:12383:17955 1:N:0:24
AAAGTCGAGGTGCCTAAAGTGGCAACCCAGACTTTGCATTTTGTTGGTGGTGTAGAGCTTCCTGTAGCCGCATGGCGTTCGTACTTAAATATGGAACTAACCATTCCAATTTTCGCTGTCTCTTATACACATCTCCGAGCCCACGAGACC
+
BAA?BDAA?D>AGGGGGGGGGCCFCFHDGAAFHHHHGFGHHFFGHHHEFFBFHFD5FEGHHBHDFHHHHGC?EGHHGEGGEEGGHHFBDGFHH3BFHGHHHHHHHHF4FGHHHFGGGGEGGHGHBGFGDFHBGHHFD?CFFGHGGGCGGG
@M02034:409:000000000-BFKT7:1:2111:19340:17957 1:N:0:24
AAAGTCGAGGTGCCTAAAGTGGCAACCCAGACTAGTTGGCGGGTTGGTGGTGTAGAGCTTCCTGTAGCCGCATGGCGTTCGTACTTAAATATGGAACTAACCATTCCAATTTTCGCTGTCTCTTATACACATCTCCGAGCCCACGAGACC
+
A?AABFBBBBB@FFGGFFGGFGGHHHHGGHHGHF3FGFHFGGG01EEEFGGFHHGFG4GHGHHHFFHGFGGEFGEHGAEFFEGHHGHHHHHHHHFFGHFCFB2FGFH?GGGHHFGGGGEGDFGHFGB?1FHHHHBGD?@-?FGFC<?DGE
@M02034:409:000000000-BFKT7:1:2111:19356:17966 1:N:0:24
AAAGTCGAGGTGCCTAAAGTGGCAACCCAGACTAGTTGGCGGGTTGGTGGTGTAGAGCTTCCTGTAGCCGCATGGCGTTCGTACTTAAATATGGAACTAACCATTCCAATTTTCGCTGTCTCTTATACACATCTCCGAGCCCACGAGACC
+
AABBCFCBBCCCGGGGGGGGGGGHHHHGGHHGHHHGHHGHGGGEFGGEEGFFHGHHHHHHGHHHHHHHHGGFFGHHGGGGFFHHHHHHFHHHHHHHHHHHHHGHGHFHHGHHH@CFGGEHGHHHHH1FFGFHHHFDC-A@?GHGGGGGGC
@M02034:409:000000000-BFKT7:1:2111:26445:17970 1:N:0:24
AAAGTCGAGGTGCCTAAAGTGGCAACCCAGACTTAGTGTCCGGTTGGTGGTGTAGAGCTTCCTGTAGCCGCATGGCGTTCGTACTTAAATATGGAACTAACCATTCCAATTTTCGCTGTCTCTTATACACATCTCCGAGCCCACGAGAC
+
BBBBBFBABBBBCGGGGGGGGGGHHHHGGHHGGHFCGHHHHGGEGGCEFGEFGFFDFGHHGGHHGGHGHGGEEGGHGEGGEFBFFHFH3FFFHGBEHHGFFAEGHHGEHHHHHGEEGGFFHHHHHHFHFGHGFGHHGGGGGGHGGGGGC
@M02034:409:000000000-BFKT7:1:2111:19341:17976 1:N:0:24
AAAGTCGAGGTGCCTAAAGTGGCAACCCAGACTAGTTGGCGGGTTGGTGGTGTAGAGCTTCCTGTAGCCGCATGGCGTTCGTACTTAAATATGGAACTAACCATTCCAATTTTCGCTGTCTCTTATACACATCTCCGAGCCCACGAGACC
+
CCCCCFBCCCCCGGGGGGGGGGGHHHHGGHGGHFHHHHCGGGGGGGEGGGGGGFHDFHHHHHHHGEHGFGGEGGHAFGGGGGGHHHHHGHHHGHEDGHHHFHBGGGGHHHHHHF@EEGGGFFHHGHGHHHHHHHHFG?DFGGHGGGCAGG
@M02034:409:000000000-BFKT7:1:2111:7818:17981 1:N:0:24
AAAGTCGAGGTGCCTAAAGTGGCAACCCAGACTAGTAAGCAGGTTGGTGGTGTAGAGCTTCCTGTAGCCGCATGGCGTTCGTACTTAAATATGGAACTAACCATTCCAATTTTCGCTGTCTCTTATACACATCTCCGAGCCCACGAGACC
+
ABAAAFBBBCBCGGGGGGGGFGGHHGHGCHHGHHHHHHHHFHHGHHGEFGEFEGHFHHHHHHHHHHHGHGGGGGHGGGGGGGBHHHHHHHFHHHFFFHFFGHEFGFEGHHHHHHGDGGGGHEHHHHGHHGHHEGFGGGGGGGHGGGGGGG
@M02034:409:000000000-BFKT7:1:2111:16354:17982 1:N:0:24
AAAGTCGAGGTGCCTAAAGGTGGCAACCCAGACTCCTCCTCCGGTTGGTGGTGTAGAGCTTCCTGTAGCCGC
+
BBBBAFBBBBBBGGGGGCG4BFCGH4GHGE22FFHAAF32B3BEGEFGBFFA1A3FB55BAG3DFAD5G31>
@M02034:409:000000000-BFKT7:1:2111:17609:17988 1:N:0:24
AAAGTCGAGGTGCCTAAAGTGGCAACCCAGACTGGGCTTCAGGTTGGTGGTGTAGAGCTTCCTGTAGCCGCATGGCGTTCGTACTTAAATATGGAACTAACCATTCCAATTTTCGCTGTCTCTTATACACATCTCCGAGCCCACGAGACC
+
BBBBBFBBB@AAFGGGGGGGGGGHHHGGGHHGHHHGHHHHHHHHHHEEFGEFHHHEGHHHHHHFGHHHHGGEEFHHGFGGGEHHGHGHFGGHHGDGHHHHHHGGHHHFHHHHHFGGGGGHHHHHHG3GDGGHHHHGGCGCCEHFGGCAEE
@M02034:409:000000000-BFKT7:1:2111:7383:17989 1:N:0:24
AAAGTCGAGGTGCCTAAAGTGGCAACCCAGACTAAGAGTCAGGTTGGTGGTGTAGAGCTTCCTGTAGCCGCATGGCGTTCGTACTTAAATATGGAACT
+
>3AA>BA>A>>AGFGCFGGFAGFGHHGGGHHFHHFGGFGHBFE53BEBAEBAAADFBBFB5BABB5D5ABEEEB110B>FAEHGGGGHBFGF@F33BB
@M02034:409:000000000-BFKT7:1:2111:18265:18003 1:N:0:24
AAAGTCGAGGTGCCTAAAGTGGCAACCCAGACTGAGGCGGGTGTTGG
+
AAAAAF?AADAAGGGGB1FGGCFFEFH?FHHCGBCCFFCE?A?//>F
@M02034:409:000000000-BFKT7:1:2111:7396:18004 1:N:0:24
AAAGTCGAGGTGCCTAAAGTGGCAACCCAGACTAAGAGTCAGGTTGGTGGTGTAGAGCTTCCTGTAGCCGCATGGCGTTCGTACTTAAATATGGAACTAACCATTCCAATTTTCGCTGTCTCTTATACACATCTCCGAGCCCACGAGACC
+
AAABBFABDDAAFGGGGGGGGFFFEGHGFGFGHFHHHHHHHHFGFFAEGGEFFGHEFHHHHFGHHHHHHGGGGEHHGEFFEFFGHG4BFG4@F@BGHHFHHHHGHHHHFHHHHHGGGFGHHHHHHHFHHHHHHHHHGCCGGGHGGGG?DC
@M02034:409:000000000-BFKT7:1:2111:19358:18006 1:N:0:24
AAAGTCGAGGTGCCTAAAGTGGCAACCCAGACTAGGCAGCCGGTTGGTGGTGTAGAGCTTCCTGTAGCCGCATGGCGTTCGTACTTAAATATGGAACTAACCATTCCAATTTTCGCTGTCTCTTATACACATCTCCGAGCCCACGAGACC
+
BCCCBFBCCCCCGGGGGGGGGGGHHHHGGHHGHFGBG322A2AEEGGEGGGFHGHGHHHHHHHHHHHHHGGGEGHHGEGGGGHHHHHGHHGHHHGHGHGFGHHGHHGFHHHHHHGGGGFHHGHHGHFHGHHHHHGHG/BDGGHGGGDFGF
@M02034:409:000000000-BFKT7:1:2111:27692:18020 1:N:0:24
AAAGTCGAGGTGCCTAAAGTGGCAACCCAGACTAGTGAGGGGGTTGGTGGTGTAGAGCTTCCTGTAGCCGCATGGCGTTCGTACTTAAATATGGAACTAACCATTCCAATTTTCGCTGTCTCTTATACACATTCCGAGCCCACGAGACC
+
BCCCCFBCCCCCGGGGGGGGFGGFHHHGGHHGHDGBFAG2FGGGAFCAADGEA3F5B5@@5GFG@5@5@EF?EEC1>?>1>?2/FFFDGDHFFG33BEHH303BD4F4?DDGF3>?C??@>2DFFGFFGBGGDBGGEC/CFHFDCC?AC
@M02034:409:000000000-BFKT7:1:2111:24744:18028 1:N:0:24
AAAGTCGAGGTGCCTAAAGTGGCAACCCAGACTGGGTGGGTGGTTGGTGGTGTAGAGCTTCCTGTAGCCGCATGGCGTTCGTACTTAAATATGGAACTAACCATTCCAATTTTCGCTGTCTCTTATACACATCTCCGAGCCCACGAGACC
+
BABABBAABBBBGGGGGGGGGFGHFHHEEGEEFGECHGGG2EEGFEGGGGGGHGHDHHHHFHHHHFHGHGGCEEHHGGGGGGEHGHFFBGHHHGHHHHFEFHFHHFHFHHHFHDDDDDDFGHHHHHFDBGBGGGBGG@C?GGGGG@F>CG
@M02034:409:000000000-BFKT7:1:2111:10148:18030 1:N:0:24
AAAGTCGAGGTGCCTAAAGTGGCAACCCAGACTCCGCCGTCGGTTGGTGGTGTAGAGCTTCCTGTAGCCGCATGGCGTTCGTACTTAAATATGGAACTAACCATTCCAATTTTCGCTGTCTCTTATACACATCTCCGAGCCCACG
+
BBC@BFABCCCCGGGGGGGGGGGHHHHGGHFGHFBE2EGAAEGGE0ABCFEFAAD5D5@F@BFFFEB@@EEEEEFAEE/FE>CEGGHHBDGFDF33GFHHFC3FFDE4DGGHH3BEFD?2@FGB2DG>GFHFHHH2E/>@F/<.<
@M02034:409:000000000-BFKT7:1:2111:9693:18031 1:N:0:24
AAAGTCGAGGTGCCTAAAGTGGCAACCCAGACTCCGCCTCCTGTTGGTGGTGTAGAGCTTCCTGTAGCCGCATGGCGTTCGTACTTAAATATGGAACTAACCATTCCAATTTTCGCTGTCTCTTATACACATCTCCGAGCCCACGAGACC
+
BBB@AFBADBBBGGGGGGGGFGFHHHHGGGGGHCHFCGCEHHHH5GEEFEEFEGHFHHHFHHHGHHGGHGGGGGGHGFEFGGG1CFHF3FGFHH3@@GG3FGHHFHHFEHHHHEGDGGGFHEHFFFBF3BGHHGBBE/B?/CEEGA@<CF
@M02034:409:000000000-BFKT7:1:2111:8514:18032 1:N:0:24
AAAGTCGAGGTGCCTAAAGTGGCAACCCAGACTGCGATGGTGGTTGGTGGTGTAGAGCTTCCTGTAGCCGCATGGCGTTCGTACTTAAATATGGAACTAACCATTCCAATTTTCGCTGTCTCTTATACACATCTCCGAGCCCACGAGACC
+
BBBBBFBADBBBGGGGGGGGGGGHHHHGGHHGHHHGGHGGFHGGGGGGGGGFGHHHHFHHHHHHHHHHHGGGGGHGGEGGFAFHHHHGHHHHHGHHHHHHHHHHHHHHHHHHHHGGGGGHHGGHHHGHHHHHHHHHGCGGGFHECCGGFC
@M02034:409:000000000-BFKT7:1:2111:4096:18032 1:N:0:24
AAAGTCGAGGTGCCTAAAGTGGCAACCCAGACTGTTCCGTATGTTGGTGGTGTAGAGCTTCCTGTAGCCGCATGGCGTTCGTACTTAAATATGGAACTAACCATTCCAATTTTCGCTGTCTCTTATACACATCTCCGAGCCCACGAGACC
+
AAAB>BAADDBCGGGGGGGGFGGHHHHGGHHGHHHHHCE3BBFFGGHA2EEEFGHGA5GFAGEGHGHFHEGEF11?EEFGG1BGGHHHHGHHFF33FGFF@?3FGBEFHHHHHHGFGGGHHHGHFHFHHGHHGGFGFCFGGGFGGGGADC
@M02034:409:000000000-BFKT7:1:2111:20913:18036 1:N:0:24
AAAGTCGAGGTGCCTAAAGTGGCAACCCAGACTCCGGTGGTGGTGGTGTAGAGCTTCCTGTAGCCGCATGGCGTTCGTACTTAAATATGGAACTAACCATTCCAATTTTCGCTGTCTCTTATACACATCTCCGAGCCCACGAGACCAGAG
+
CCCCCFCCCCCCGGGFGGGGGGGHHHHGGHHGHHHGGAEGEFGGFGBFGHHHHHHHGHHHHHHFHGGGGGHHGEEGGGHHHHHHHHHHHGHHHHHHHHHHHHHHGHHHHGEFGGEGHHHHHHGFEFHHHHHHGCC?CEHGG?DEDGHHHH
@M02034:409:000000000-BFKT7:1:2111:17692:18037 1:N:0:24
AAAGTCGAGGTGCCTAAAGTGGCAACCCAGACTCAGCATCATGTTGGTGGTGTAGAGCTTCCTGTAGCCGCATGGCGTTCGTACTTAAATATGGAACTAACCATTCCAATTTTCGCTGTCTCTTATACACATCTCCGAGCCCACCGAGAC
+
BBBBBFABBBBBGGGGGGGGGGGHHHHGGHHGHHHFHHFHHHHHHHHEFGAFHHHHHHHHHHHHGHHHHGGEEGHHGFGGGFGEFGGHHHHHHHGHFHHHHHHHHHHGHHHHHFGGGGGHHHHHHHHGFHHHHHHFF@FFGGHGGGFGGG
@M02034:409:000000000-BFKT7:1:2111:21188:18056 1:N:0:24
AAAGTCGAGGTGCCTAAAGTGGCAACCCAGACTGAGGTTTGTGTTGGT
+
AAAAABA1ADAAFGFG11FGGGECGFHGGCHGBHGGEGCHGFHHHE/E
@M02034:409:000000000-BFKT7:1:2111:19044:18063 1:N:0:24
AAAGTCGAGGTGCCTAAAGTGGCAACCCAGACTCTGATTAGGGTTGGTGGTGTAGAGCTTCCTGTAGCCGCATGGCGTTCGTACTTAAATATGGAACTAACCATTCCAATTTTCGCTGTCTCTTATACACATCTCCGAGCCCACGAGACC
+
CBCCCFCBCCCCGGGGGFGGGGGHHHHGGGHGHHHHGHGHHHHHHGGGGGEFHGHFHHHHHHHHHHHHHGGEEGHHGGGGGGHHHHHHHHHHHHHHHHHHHHGGHHFHHHHHHGGGGGGHHHHHFHHHHHHHHHHGDCGCGGHFGCCEGG
@M02034:409:000000000-BFKT7:1:2111:8257:18068 1:N:0:24
AAAGTCGAGGTGCCTAAAGTGGCAACCCAGACTAAGACTGTGGTTGGTGGTGTAGAGCTTCCTGTAGCCGCATGGCGTTCGTACTTAAATATGGAACTAACCATTCCAATTTTCGCTGTCTCTTATACACATCTCCGAGCCCACGAGACC
+
BBBBBFBABBBBGGGGGGGGGDFHHHHGGHHGHGHHDHHHGHHHGGGGGGGFGHHHHHHHHHHHHHHHHGGGGGHHGGGGGGHHHHHHHHHHHHFFHHHHGHGHGHGHHHHHHHGGGGGFGHHHHHHHHGHHFHHHDCGGGEHGGCGGGE
@M02034:409:000000000-BFKT7:1:2111:23156:18070 1:N:0:24
AAAGTCGAGGTGCCTAAAGTGGCAACCCAGACTAATAAGCAGGTTGGTGGTGTAGAGCTTCCTGTAGC
+
AAAA>@3>AD>AGGGGGGGGF4FGGHHGGHHAGBBBFB53AAFFGG2EAEGAABDA5D3B5BFEA555
@M02034:409:000000000-BFKT7:1:2111:11870:18078 1:N:0:24
AAAGTCGAGGTGCCTAAAGTGGCAACCCAGACTCGGGGGGGGGTTGGTGGTGTAGAGCTTCCTGTAGCCGCATGGCGTTCGTACTTAAATATGGAACTAACCATTCCAATTTTCGCTGTCTCTTATACACATCTC
+
CCCCCFCCCBBBGGGGGGGGGGFHHHHGGHHGHH2A22EGGFFF?FFFFFFF9BB9BFFFFFFFBFFBBDB-AFF?BDBFFDBAAFFB/BFFFF//BFBFFFFBBBFBBFFFF/@DDA:9BFFFFFBBFF/BBFF
@M02034:409:000000000-BFKT7:1:2111:21637:18078 1:N:0:24
AAAGTCGAGGTGCCTAAAGTGGCAACCCAGACTTAGTCTCATGTTGGTGGTGTAGAGCTTCCTGTAGCCGCATGGCGTTCGTACTTAAATATGGAACTAACCATTCCAATTTTCGCTGTCTCTTATACACACTCCGAGCCCACGAGACCA
+
ABBCCFABCCBBGGGGGGGGGGGHHHHGGHHGHFDG5FGHHHGHHHHGGGFFHHGGHHGHFHHHHHHGHGGEGGHHGGGGGGHHHHGGGHHHHHHHHHHHGHHHHHHHHHHHHHCFGDEHHGHHHHFFFHH/B2?</</BF//<>@?GCF
@M02034:409:000000000-BFKT7:1:2111:9682:18101 1:N:0:24
AAAGTCGAGGTGCCTAAAGTGGCAACCCAGACTGTTTTTTTGGTTGGTGGTGTAGAGCTTCCTGTAGCCGCATGGCGTTCGTACTTAAATATGGAACTAACCATTCCAATTTTCGCTGTCTCTTATACACATCTCCGAGCCCACGAGACC
+
AABC>DAABDBAFGGGGGGGDGGHHHHGGHHGHHHHGGFAEGGGHEGEFGBEAFGHFGHGHHHGGGGGHGGEGEHHGGGGGGHHGHHHHHHHHHHFFHFGGHFFGFGHGHHHHHDDFGGGHGHH@FGF>@GHHHFFGGCFGGHEGGFGGC
@M02034:409:000000000-BFKT7:1:2111:27728:18108 1:N:0:24
AAAGTCGAGGTGCCTAAAGTGGCAACCCAGACTGTGCAGGCGGTTGGTGGTGTAGAGCTTCCTGTAGCCGCATGGCGTTCGTACTTACATATGGTACTAACCATTCCAATTTTCGCTGTCTCTTCTACACATCTCCGAGCCCAC
+
ABB?3B>A3D>AAFGFFFGAGFFHHHHGG2GFHFH55A52B2AE00EA11E1A3F55BFC5FDFHEHB@1>>EEF1>?/?E11/FDG33?F4B3?4BBFH303BB?B?GFFGHDC/?/?BFG2B1@2@F0GCCD>F?//>>/?A
@M02034:409:000000000-BFKT7:1:2111:19962:18109 1:N:0:24
AAAGTCGAGGTGCCTAAAGTGGCAACCCAGACTAAGACGATGGTTGGTGGTGTAGAGCTTCCTGTAGCCGCATGGCGTTCGTACTTAAATATGGAACTAACCATTCCAATTTTCGCTGTTCTTATACACATCTCCGAGCCCACGAGACCA
+
ABABBFBBBBAAGGGGGGGGGGGFFGGGGHHGHGGHHHGGGGGGGEGEGGBBFDGFGGHHHHHHHHHHHGEEFEHHGFGGFFHHHHGFHHHHHHBFHHHHHGFHHHGHHHHHHHGGGGFHHFHGHHFHHGHHHHHG?FCFGFFGGGGGGB
@M02034:409:000000000-BFKT7:1:2111:18280:18111 1:N:0:24
AAAGTCGAGGTGCCTAAAGTGGCAACCCAGACTTGGGGGCTTGTTGGTGGTGTAGAGCTTCCTGTAGCCGCATGGCGTTCGTACTTAAATATGGAACTAACCATTCCAATTTTCGCTGTCTCTTATACACATCTCCGAGCCCACGAGACC
+
ABBBAFBABBAAGGGGCGGDGGGHHHHGEFGGFHHHGGGGGHGHHHHEFGBBBGHHHHHHHHHFGGHHHGGGGFHHFEEGEEGHHHHGHHGGHHGHHHHGHHHHHHGHHGFHHHGGGGFHHHHHGHHGFHHHHHHHG@CCGGHGG@CGDE
@M02034:409:000000000-BFKT7:1:2111:9695:18113 1:N:0:24
AAAGTCGAGGTGCCTAAAGTGGCAACCCAGACTGTTTTTTTGGTTGGTGGTGTAGAGCTTCCTGTAGCCGCATGGCGTTCGTACTTAAATATGGAACTAACCATTCCAATTTTCGCTGTCTCTTATACACATCTCCGAGCCCACGAGACC
+
BBBBBFAAB?AAGGGGGGGGGGGHHHHGGHHGHHHGGHGFAEGHHGGFFEEFHHHHHHHHHHHHHHGHHGGGGGHHGGGGGGHHHHHHHHFHHFGHHHHHHHHHHHHHHHHHHHGGGGGGHHHHHHHFGHFBHHFHGCGGGGHGGGGGGF
@M02034:409:000000000-BFKT7:1:2111:4188:18114 1:N:0:24
AAAGTCGAGGTGCCTAAAGTGGCAACCCAGACTGAGAAGGAGGTTGGTGGTGTAGAGCTTCCTGTAGCCGCATGGCGTTCGTACTTAAATATGGAACTAACCATTCCAATTTTCGCTGTCTCTTATACACATCTCCGAGCCCACGAGACC
+
>1>AAFAADDAAFGGGGFGGA1FF1FGEEHGFHHHGHHHFFGGGG0/ECEEBGHHGHHHHHCGFHHHHHGEGGGHHGEGFEEBGHGBBGHBEGBFHHH1BGHHHHHHHHHHHHHGGGEGGHHHHHHGH2GHHHHHHG?CGGGHGGGGACF
@M02034:409:000000000-BFKT7:1:2111:16009:18117 1:N:0:24
AAAGTCGAGGTGCCTAAAGTGGCAACCCAGACTCTGGAGCGTTGGTGGTGTAGAGCTTCCTGTAGCCGCATGGCGTTCGTACTTAAATATGGAACTAACCATTCCAATTTTCGCTGTCTCTTATACACATCTCCGAGCCCACGAGACCAG
+
BABBBFBBBBBBGGGGGGGGGGGHGHHGGHHGHHHHHBGHGGGGGEFGFGHFHGHHHHHGHHHHHHHGGGEGHFGGGGEFFHHHGBFGHHHHFHGHGFHHFHHGHHHHHHHHFEFGGHHHHHGHHHGHGHFHHHFGGGGGHGGGGGGFFG
@M02034:409:000000000-BFKT7:1:2111:2176:18121 1:N:0:24
AAAGTCGAGGTGCCTAAAGTGGCAACCCAGACTAGTTGTGGTGTTGTGTTTGTAGAGCTTCCTGTAGCCTCATGGCGTT
+
AAAAADAAD1A?EGGFGB13BAFBFEH00AAFG11B2DD0/AAFA/BB00ABBEB211AB1B11B22DB10BADE0/>>
@M02034:409:000000000-BFKT7:1:2111:6457:18128 1:N:0:24
AAAGTCGAGGTGCCTAAAGTGGCAACCCAGACTGGGTCTTGGTAGAGCTTCCTGTAGCCGCATGGCGTTCGTACTTAAATATGGAACTAACCATTCCAATTTTCGCTGTCTCTTATACACATCTCCGAGCCCACGAGACCAGAGAGGAT
+
AABC>DAABBCCGGGGGGGGFGGHHHHGGHHGHGEHBFGFFHEGHFHFFFBBFGHHFHGEEEGFHGEFGEEEBGHGDEGHFGGH3GHFHEHHHHHGHFFHHHH@E?EFEBGGHHFHGHHGHHHGDFFGGGGFGFC/BDGGHHHHHGGFB
@M02034:409:000000000-BFKT7:1:2111:23291:18128 1:N:0:24
GCTCTTAAAGAGGAGAAAGGTCATGCCTAAGGCGGAGGCTTAT
+
CCCCCFFFFFFFGGGGGGGGGGHHH54A5A444EE222BG335
@M02034:409:000000000-BFKT7:1:2111:14312:18133 1:N:0:24
AAAGTCGAGGTGCCTAAAGTGGCAACCCAGACTACGAATAATGTTGGTGGTGTAGAGCTTCCTGTAGCCGCATGGCGTTCGTACTTAAATATGGAACTAACCATTCCAATTTTCGCTGTCTCTTATACACATCTCCGAGCCCACGAGAC
+
ABBBBFBBBBBAGGGGGGGGGGGHHHHGGHHGHH3A22B25DAFGGHEGGEFGHHFHHHHHHHHGHHHHGGEFGHHGEEGGGFHHHHHHHHHHHFFHHGGHHHHHGHHHHHGHFGGGGGHHHHHHHHFFHHHHHHHCCGGGGHGGGGAF
@M02034:409:000000000-BFKT7:1:2111:19545:18134 1:N:0:24
AAAGTCGAGGTGCCTAAAGTGGCAACCCAGACTTGTTGGCAGGTTGGTGGTGTAGAGCTTCCTGTAGCCGCATGGCGTTCGTACTTAAATATGGAACTAACCATTCCAATTTTCGCTGTCTCTTATACACATCTCCGAGCCCACGAGACC
+
BCCCBFBCCCBCGGGGGGGGGGGHHHHGGHHGHHHHHHHGFFGGFHGEFDGFGGGDBFHH5GGHHFHHFGG0EEF1E?EFFE2?CFGEEGHGHE@3FGHHFF3FG?HGHHHHHF@FGE?EGHHHHFGDFHHFHHHD//BF@FHGG/CDGG
@M02034:409:000000000-BFKT7:1:2111:12295:18148 1:N:0:24
AAAGTCGAGGTGCCTAAAGTGGCAACCCAGACTCGGTGGCAGGTTGGTGGTGTAGAGCTTCCTGTAGCCGCATGGCGTTCGTACTTAAATATGGAACTAACCATTCCAATTTTCGCTGTCTCTTATACACATCTCCGAGCCCACGAGACC
+
CCCCCFABCCBBGGGGGGGGGGGHHHHGGHHGHHGGEGFHHGGHHHGGGGEFGGHGHHHHHHHHHHHHHGGGGGHHGEGGGFHHHHHHHHHHHHFHHHGFHHFHHHHHHHHHHHGFGGGGHHHHHHHHGHHHHHHFGGGGGGHGGGGGGF
@M02034:409:000000000-BFKT7:1:2111:8735:18155 1:N:0:24
AAAGTCGAGGTGCCTAAAGTGGCAACCCACTTAGAGGAGGGTTGGTGGTGTAGAGCTTCCTGTAGCCGCATGGCGTTCGTACTTAAATATGGAACTAACCATTCCAATTTTCGCTGTCTCTTATACACATCTCCGAGCCCACGAGACCAG
+
BB@BBFBBBBAAFGGGGGGGGFFGFHHGGFHHHFHHHHGGGGHGGEFGGGHFHGHHHHHHHHHGHHHDECEGH1EBEFEFGFHHE3BGHHGH@FGHHGHHHHHHFHGHGHHHGGGGFGHHHBFHHFHHHGHHHEECG?CFHGF>CDFGHG
@M02034:409:000000000-BFKT7:1:2111:29032:18162 1:N:0:24
AAAGTCGAGGTGCCTAAAGTGGCAACCCAGACTATTGGTCATGTTGGTGGTGTAG
+
A1>1AB>ADDAAGGGGFFGGGFGHGHGGGGHGHHHHH1D1D2DFA2FAF/E/A1D
@M02034:409:000000000-BFKT7:1:2111:23655:18168 1:N:0:24
AAAGTCGAGGTGCCTAAAGTGGCAACCCAGACTGGGTTTTGGGTTGGTGGTGTAGAGCTTCCTGTAGCCGCATGGCGTTCGTACTTAAATATGGAACTAACCATTCCAATTTTCGCTGTCTCTTATACACATCTCCGAGCCCACGAGAC
+
CCCCCFBCCCCCGGGGGGGGGGGHHHHGGHHGHGHHGGGGHGGFGGGGGGEFHHHGHHHHHHHHHGHHHGGFGGHHGGGGGGHHHHHHHHHHHHFHGHHHHHGHHHHGHHHHHHGGGGGHHHHHHHHHHHHGFHHHFDGFGGHGGGGGG
@M02034:409:000000000-BFKT7:1:2111:4616:18179 1:N:0:24
AAAGTCGAGGTGCCTAAAGTGGCAACCCAGACTCCTCCGTCGGTTGGTGGTGTAGAGCTTCCTGTAGCCGCATGGCGTTCGTACTTAAATATGGAACTAACCATTCCAATTTTCGCTGTCTCTTATACACATCTCCGAGCCCACGAGACC
+
AABCAFBABBCCGGGGGGGGFGGHHHHGGHHGHF3F23AB22AAEEGFCEEFFGGHFGHHHHHFFFFFGEEEGEHHFGGGGGHHHHHHFHHHHHGFHHFFGHBGHFFHHHHHHGEGGGGGHHHHHHFHFHHHHHGBE@FGGFHGGGGGGF
@M02034:409:000000000-BFKT7:1:2111:3543:18180 1:N:0:24
AAAGTCGAGGTGCCTAAAGTGGCAACCCAGACTCATAAGCCGGTTGGTGGTGTAGAGCTTCCTGTAGCCGCATGGCGTTCGTACTTAAATATGGAACTAACCATTCCAATTTTCGCTGTCTCTTATACACATCTCCGAGCCCACGAGACC
+
CCCCCFBBBCCCGGGGGGGGGGGGHHHGGHHGHFCGGHHF3EEGGGGEFGEFHHHHGFHHHHHHHHHHHGGGGGHHGGGGGGHHHHHFHHDHHHHHHHHGHHGHHHGHHHHHHHGGGGGHHGHHHHHHHHHHHHHFDGGGGGHGGGGGGE
@M02034:409:000000000-BFKT7:1:2111:23791:18183 1:N:0:24
AAAGTCGAGGTGCCTAAAGTGGCAACCCAGACTACTGATGATGTTGGTGGTGTAGAGCTTCCTGTAGCCGCATGGCGTTCGTACTTAAATATGGAACTAACCATTCCAATTTTCGCTGTCTCTTATACACATCTCCGAGCCCACGAGACC
+
BCBCBFBCCCCCGGGGGBGGGGGHHHHGGHGGHFHHHHHHHHHGGHHGGGGFHHHHHHHHHHHHHHHHHGGGGGFHGGGGGGHHHHHHEGEHHHDFFHHHHHHHHHHHHHHHHHGGGGGHHGHHEHHHHGHHHHHHG?CFGGHGG?DDGG
@M02034:409:000000000-BFKT7:1:2111:27958:18183 1:N:0:24
AAAGTCGAGGTGCCTAAAGTGGCAACCCAGACTAATAAGAAGGTTGGTGGTGTAGAGCTTCCTGTAGCCGCATGGCGTTCGTACTTAAATATGGAACTAACCATTCCAATTTTCGCTGTCTCTTATACACATCTCCGAGCCCACGAGACC
+
BCCCAFBBCCBBGGGGGFGGFGGFHGHGGHHFHHHHHHHHHFHFGHGEGGEFGHHHHHHHHHHHGHHHHEGGGGHHGEGGEFHHHHGHHHHHHHHFFFFFHHFHBGEFHHHHHGEEGFGGFHHHHHGHFGFHGHFBC/CCGCHGGGGGGG
@M02034:409:000000000-BFKT7:1:2111:28886:18191 1:N:0:24
AAAGTCGAGGTGCCTAAAGTGGCAACCCAGACTCTTTTTTTTGTTGGTGGTGTAGAGCTTCCTGTAGCCGCATGGCGTTCGTACTTAAATATGGAACTAACCATTCCAATTTTCGCTGTCTCTTATACACATCTCCGAGCCCACGAGAC
+
BBBBBFBB@BAAGGGGGGGGGCFHFHHGGHHGHHGHHGGGGCGHHAGAFCEAB3F5DGFF5EHHFBFFDECCEGF1EEEFGDCEHHHBFGFGGBD?GFHHF03BFBGFHGFHHBBEDB/B2BFF@FGGG11FC>@BE/ACGE<FC-@DE
@M02034:409:000000000-BFKT7:1:2111:16948:18193 1:N:0:24
AAAGTCGAGGTGCCTAAAGTGGCGACCCAGACTTTTTTTCGTGTTGGTGGTGTAGAGCTTCCTGTAGCCGCATGGCGTTCGTACTTAAATATGGAACTAACCATTCCAATTTTCGCTGTCTCTTATACACATCTCCGAGCCCACGAGACC
+
CCCCCFCCCCCCGGGGGGGGGGGGGGGGHHHGHHHHHGGHGHGHHHHGGGGGHHGFGGHHHHHHHGHHHGGGGGHGGGGGGGFHHHHHHHHHHHBDGHHGGFFGHGHGHHHHHFGGGGEHHHHHHHHGHHHHHHHHGCCGFFHGGGGGGG
@M02034:409:000000000-BFKT7:1:2111:27142:18209 1:N:0:24
AAAGTCGAGGTGCCTAAAGTGGCAACCCAGACTGAGTAGAAGGTTGGTGGTGTAGAGCTTCCTGTAGCCGCATGGCGTTCGTACTTAAATATGGAACTAACCATTCCAATTTTCGCTGTCTCTTATACACATCTCCGAG
+
BAAABFBBBBBAGGGGFFGGGGGGFHHGGDDGHHEGFHHGFHHHGHGGGGFFHGGFGHHHGHHHHGHHHGGGGGHHGGGGGGHHHHHHHHFHHHHHHHEHHHHHHHGHHHHHHHFGEFEFHFGFHHHHGGHHFFHF//<
@M02034:409:000000000-BFKT7:1:2111:15163:18222 1:N:0:24
AAAGTCGAGGTGCCTAAAGTGGCAACCCAGACTAGGAAGAATGTTGGTGGTGTAGAGCTTCCTGTAGCCGCATGGCGTTCGTACTTAAATATGGAACTAACCATTCCAATTTTCGCTGTCTCTTATACACATCTCCGAGCCCACGAGACC
+
BACCAFCBCCCCGGGGGGGGGGGHHHHGGHHGHHHHHHHHHGHGHHHFFGEFHHHHHHHHHHHHGHHHHGGGGGHHGGGGGFHHHHHHHHHHHHGGHHGFFHHHHHGHHHHHHFGGGGGHHHHHGHHHGHHHHHFHGGGGGGHGGGGGGC
@M02034:409:000000000-BFKT7:1:2111:18108:18224 1:N:0:24
AAAGTCGAGGTGCCTAAAGTGGCAACCCAGACTGATATTAATGTTGGTGGTGTAGAGCTTCCTGTAGCCGCATGGCGTTCGTACTTAAATATGGAACTAACCATTCCAATTTTCGCTGTCTCTTATACACATCTCCGAGCCCACGAGACC
+
BBBBBFBBBBBBGFGGGGGGGGGHGHHGGHHGHHFHHHHHHHHHHHHGGGGFGHHFHHHHHHHHHHHHHGGGGGHHGGGGGFFHHHHHHHHHHHFHFHHGHHHHHHFFHHHHHHGGGGGHHHHHHHHHGHHHHGGHGDCGGGEGGGGGGG
@M02034:409:000000000-BFKT7:1:2111:3389:18227 1:N:0:24
AAAGTCGAGGTGCCTAAAGTGGCAACCCAGACTGGGCTGAAGGTTGGTGGTGTAGAGCTTCCTGTAGCCGCATGGCGTTCGTACTTAAATATGGAACTAACCATTCCAATTTTCGCTGTCTCTTATACACATCTCCGAGCCCACGAGACC
+
BBBABF?ADA>ABGGFGGGFGFFHHAHEFGHGHHHFGFGFHHCHFEEFFGABFFHFHHHHHGGFFGHHHGEEGEHGEEE?BBFGHGFGFH4FGHGFFHGFHHFGHHFFHHHHHHGEGGGFGGGFFFFGGHFHFGFHD<BBDAFFD@DDDF
@M02034:409:000000000-BFKT7:1:2111:13960:18228 1:N:0:24
AAAGTCGAGGTGCCTAAAGTGGCAACCCAGACTAATCATAATGTTGGTGGTGTAGAGCTTCCTGTAGCCGCATGGCGTTCGTACTTAAATATGGAACTAACCATTCCAATTTTCGCTGTCTCTTATACACATCTCCGAGCCCACGAGACC
+
BBABBF@BBBAAGGGGGGGGGGGHHHGGCHGGHFFHHHHHHHHHHHEFGGAFGHHHHHHHHHHHHHHHHGGGGGHHGEEFFGGHHHGHHHHHHGHHHHHGGHHGHHHHGHHHHHGGGGGGHGHHHHHHGHHGHHF2D/CGGGHGGGGGGF
@M02034:409:000000000-BFKT7:1:2111:16220:18234 1:N:0:24
AAAGTCGAGGTGCCTAAAGTGGCAACCCAGACTGGTAGGGGGGTTGGTGGTGTAGAGCTTCCTGTAGCCGCATGGCGTTCGTACTTAAATATGGAACTAACCATTCCAATTTTCGCTGTCTCTTATACACATCTCCGAGCCCACGAGACC
+
BCCCBFBCCCBAGGGGGGGGGGGHHHHGGHHGHHHGHHGGGGGGGGGFFGDFHHHGGHHHHHHHHHHHHGGGGGHHGGGGGFGHHHHHHHHHHHHHHHHHHHHHHGFHHHHHHGGGGGGGGGGGGGGGGGGGGGGGGGAAGGGGFFFDFF
@M02034:409:000000000-BFKT7:1:2111:17481:18236 1:N:0:24
AAAGTCGAGGTGCCTAAAGTGGCAACCCAGACTGAGTAGACGGTTGGTGGTGTAGAGCTTCCTGTAGCCGCATGGCGTTCGTACTTAAATATGGAACTAACCATTCCAATTTTCGCTGTCTCTTATACACATCTCCGAGCCCACGAGACC
+
BBBBBFBBBBBBGGGGGGGGGGGHGHHGGHHGHHHHHGHHHGGGGGGGGGGFHHHGGHHHHHHGHHHHHGGGGGHHGGGGGFGHHHHGHHHHHHHHHHHHHHGHHHHHHHHHHFGGGGGHHGHHHHHHGHHHHHHHGCGGGGHGGDGGGG
@M02034:409:000000000-BFKT7:1:2111:28142:18237 1:N:0:24
AAAGTCGAGGTGCCTAAAGTGGCAACCCAGACTAATAATAGTGTTGGTGGTGTAGAGCTTCCTGTAGCCGCATGGCGTTCGTACTTAAATATGGAACTAACATTCCAATTTT
+
BBBBBFAB?DABGGG5GGFGGGFHHHHGGFGFHH3D5AFF5DAGF2AEFCEFHHFA5DGHHHHHHHEFHFF?EEHHGEEFEEFHHHHGHGBGHGFDFHGFGCFGEGFHGHGH
@M02034:409:000000000-BFKT7:1:2111:13731:18237 1:N:0:24
AAAGTCGAGGTGCCTAAAGTGGCAACCCAGACTGTGAGGTGGGTTGGTGGTGTAGAGCTTCCTGTAGCCGCATGGCGTTCGTACTTAAATATGGAACTAACCATTCCAATTTTCGCTGTCTCTTATACACATCTCCG
+
CCCCCFCCCCBBGGGGGFGGGGGHHHHGGHHGHFBFDGHBFFGGGG0FAEEE13D555EF5FGG5DA5FEE0EEGAEEEA>>2?FGHH3GHD4B3?ECGHEE3FB?F4?FDGG?/<EE?B3BDD3FF?HBG2GBG2C
@M02034:409:000000000-BFKT7:1:2111:26325:18240 1:N:0:24
AAAGTCGAGGTGCCTAAAGTGGCAACCCAGACTGATTTGTTGGTTGGTGGTGTAGAGCTTCCTGTAGCCGCATGGCGTTCGTACTTAAATATGGAACTAACCATTCCAATTTTCGCTGTCTCTTATACACATCTCCGAGCCCACGAGACC
+
BBBBBFBBBBBAGGGGFFGGGGGHGHHGGHHGHH3GHHHGHHHEGGGGGGAFFGHFGHHHHHHHHHHHGFGEFEFGGGGGGGHHHHHGHHHHHGHEHHHHHHHHHHHGGGHHHHGFGGEHHGHHHHGHBFGGHHGFG>/B@FHGGGGDFF
@M02034:409:000000000-BFKT7:1:2111:26265:18244 1:N:0:24
AAAGTCGAGGTGCCTAAAGTGGCAACCCAGACTCTGGGGAGGGTTGGTGGTGTAGAGCTTCCTGTAGCCGCATGGCGTTCGTACTTAAATATGGAACTAACCATTCCAATTTTCGCTGTCTCTTATACACATCTCCGAGCCCACGAGACC
+
CCCCCFBCCCCCGGGGGGGGGGGHHHHGGHHGHCGGHHGFGGGEHGFGEGGC13F5DFGGGHHHHFFDDEGEGGF1EEFGGFCEFHF3FGHFFG33GGHHE?3B3?F?DGFHHFEDGG/F3GHGFDGHFFFBGHGFD/CGGFEFCCD<DC
@M02034:409:000000000-BFKT7:1:2111:28156:18248 1:N:0:24
AAAGTCGAGGTGCCTAAAGTGGCAACCCAGACTACTAATAGTGTTGGTGGTGTAGAGCTTCCTGTAGCCGCATGGCGTTCGTACTTAAATATGGAACTAACATTCCAATTTTCGCTGTCTCTTATACACATCTCCGAGCCCACGAGACC
+
CCCCBFBCCCBBGGGGGGGGGGGHHHHGGHHGHHBF5DGHFHHHHHHGGGFFGHHFHHHHHGHHHHHHHGGGGGHHGGGGGFHHHHGHHHHHHHHHHHGHH@BGBGHHHGHH?E?>E?B4?FF4F4B?F3?2B3DB<B@DFHEDCFDAF
@M02034:409:000000000-BFKT7:1:2111:11863:18254 1:N:0:24
AAAGTCGAGGTGCCTAAAGTGGCAACCCAGACTAATAATAAGGTTGGTGGTGTAGAGCTTCCTGTAGCCGCATGGCGTTCGTACTTAAATATGGAACTAACCATTCCAATTTTCGCTGTCTCTTATACACATCTCCGAGCCCACGAGACC
+
BBBABFBBBBBBGGGGGGGGGGGFHHHGGHHGHHHHHGHHHHHHHHGGGFBBGFHHHHHHHHHHHHHHHGGGGGHHGEGGGFGHHHHHHHHHHHHHGHGHHHHHHHHHHHHHHHGGGGGHHHHHHHHHFHHHHHGHGFGGGGHGGGGGGF
@M02034:409:000000000-BFKT7:1:2111:24521:18258 1:N:0:24
AAAGTCGAGGTGCCTAAAGTGGCAACCCAGACTCCTAATACTGTTGGTGGTGTAGAGCTTCCTGTAGCCGCATGGCGTTCGTACTTAAATATGGAACTAACCATTCCAATTTTCGCTGTCTCTTATACACATCTCCGAGCCCACGAGACC
+
ABBBAFAABDAAGGGGGGGGGGGHHHHGGHHGHHHHHHHHHHHGGHHGFFEFFFHFHHHHHHHHHFHHHGCGGGHHGGGGGFHHHHHGHHHHHHHHHHHFHHGHHHFGHHHHHFEDFGGGHFHHHHH4DFFHFHBHF@G/DCEGGGGGGG
@M02034:409:000000000-BFKT7:1:2111:11145:18282 1:N:0:24
AAAGTCGAGGTGCCTAAAGTGGCAACCCAGACTAAGATGACTGTTGGTGGTGTAGAGCTTCCTGTAGCCGCATGGCGTTCGTACTTAAATATGGAACTAACCATTCCAATTTTCGCTGTCCTTATACACATCTCCGAGCCCACGAGACC
+
AAAB>FBBBDACGGGFGGGGFGGHHHHGGHHGHFEGG5B5BDGFFGGECEEEFDGFFFHHGGGGHHHFHGGEEEHHEGGGCFHHGGFH@GHHFHFBFHGFF13FGFFFHGHHHHGGGGEG3FF?FDDDGFC?B3FFCG<@F=FCFC/?F
@M02034:409:000000000-BFKT7:1:2111:27268:18284 1:N:0:24
AAAGTCGAGGTGCCTAAAGTGGCAACCCAGACTTATTTTCTTGTTGGTGGTGTAGAGCTTCCTGTAGCCGCATGGCGTTCGTACTTAAATATGGAACTAACCATTCCAATTTTCGCTGTCTTTATACACATCTCCGAGCCCACGAGACCA
+
BCCCCFCCCCABGGGGGGGGGGGHHHHGGHHGHHHHHHHHHHGHHHHGGGBFGDGGHHGHHHHHHHHHHGGEFGHHGGGGGGHHHHHHHHHHHHHHHHFHHHFHHHHHHHHHHHGGGGGHHHHHHHFGGHHHHHHGGGGGGHGGGGGGGE
@M02034:409:000000000-BFKT7:1:2111:12358:18289 1:N:0:24
AAAGTCGAGGTGCCTAAAGTGGCAACCCAGACTCAGCCTACGGTTGGTGGTGTAGAGCTTCCTGTAGCCGCATGGCGTTCGTACTTAAATATGGAACTAACCATTCCAATTTTCGCTGTCTCTTATACACATCTCCG
+
AAABAFBABBBCGGGGGGGGFGGHHHHGGHHGHGHHGHHG2FGGGGCE1EEAB3F5ADBB5FGGGDG53EE0E?C1>EEG??BCFFHH3FHEDD33BEFF303BE4E44D3GF4><EEE33BFG3FG3F2?FHHH2<
@M02034:409:000000000-BFKT7:1:2111:27252:18291 1:N:0:24
AAAGTCGAGGTGCCTAAAGTGGCAACCCAGACTTATTTTCTTGTTGGTGGTGTAGAGCTTCCTGTAGCCGCATGGCGTTCGTACTTAAATATGGAACTAACCATTCCAATTTTCGCTGTCTTTATACACATCTCCGAGCCCACGAGACCA
+
>ABA>BA?DDAAGGGGG4EGGFGGFHHGGHFGHHHFHFFBHFGAFGHACEEFGHGHGGHHHHHHHEBGFGGGGGGHCEEGGGGHHH4EFGGGF3FGEFBCGHGHHHBGHHHHHFGGGEGBGHHFGDGHGGHCFGDD/@CCGEEDCCGGEG
@M02034:409:000000000-BFKT7:1:2111:14295:18295 1:N:0:24
AAAGTCGAGGTGCCTAAAGTGGCAACCCAGACTACTACTACGGTTGGTGGTGTAGAGCTTCCTGTAGCCGCATGGCGTTCGTACTTAAATATGGAACTAACCATTCCAATTTTCGCTGTCTCTTATACACATCTCCGAGCCCACGAGACC
+
ABBBAFBBBBAAGGGGGGGGGGGHHHHGGGHGHHHHFHHHHGGGGGGGFGGFGHHGHHHHHHHHHHHHHGGGGGHHGFGGGGHHHHHHHHHGHHHHHFFGHHHHHHGGHGHHGHGGGGGHHHHHFHHHGHHHHHHHGFCGGGHGGGGDFF
@M02034:409:000000000-BFKT7:1:2111:16863:18298 1:N:0:24
AAAGTCGAGGTGCCTAAAGTGGCAACCCAGACTTGGAAGGATGTTGGTGGTGTAGAGCTTCCTGTAGCCGCATGGCGTTCGTACTTAAATATGGAACTAACCATTCCAATTTTCGCTGTCTCTTATACACATCTCCGAGCCCACGAGACC
+
BABBBFABBBABGGGGGGGGGGGHHHHGGHHGHGFHHHHGFHHHHGHGGGEFF3GBGFGHHHHHGFFFHGG?EGHGGEGGGGFHHHHHHHGHHGBFFGHHGFFGFHHBFFGHHFCGEFFHHHHHGGFFFGHFHHHFG?CGGGGE@@@DDE
@M02034:409:000000000-BFKT7:1:2111:27285:18298 1:N:0:24
AAAGTCGAGGTGCCTAAAGTGGCAACCCAGACTTATTTTCTTGTTGGTGGTGTAGAGCTTCCTGTAGCCGCATGGCGTTCGTACTTAAATATGGAACTAACCATTCGAATTTTCGCTGTCTTTATACACATCTCCGAG
+
BABBABAA@?2AG45BFFGFFGGF4ABEFEA2B5GFHBF555GDBGC2FE2BAFGEGFGF5BGFFBG53AA0EDHGEEG1?EBEGFFGBGF4BGFDCEBB3FDBD?4BFFHHF4E/?EE34BFDDD4FF1BFFBB?>@
@M02034:409:000000000-BFKT7:1:2111:24219:18300 1:N:0:24
AAAGTCGAGGTGCCTAAAGTGGCAACCCAGACTGCTAGTTCGGTTGGTGGTGTAGAGCTTCCTGTAGCCGCATGGCGTTCGTACTTAAATATGGAACTAACCATTCCAATTTTCGCTGTCTCTTATACACATCTCCGAGCCCACGAGACC
+
BBBBBFBBBBABGGGGGGGGGGGHHHHGGHGGHHHHHHHHHGGGGGGGGGEFFHHEHHHHHGHHHHHHHGGGGGGHGGGGGGHHHHHHHHHHHHGFFHHFHHGHHHHHHHGHHGGGGGGHHHHHGHGHGHHFFHFFFC/<CFEEG<@DDE
@M02034:409:000000000-BFKT7:1:2111:15551:18313 1:N:0:24
AAAGTCGAGGTGCCTAAAGTGGCAACCCAGACTGGTGATTAGGTTGGTGGTGTAGAGCTTCCTGTAGCCGCATGGCGTTCGTACTTAAATATGGAACTAACCATTCCAATTTTCGCTGTCTCTTATACACATCTCC
+
BBBBAFBABBABGGGGGGGGG4FHHHGGGHFFHHHGGEFHHHHDGFG2BEEFGHHHHEHHBFHHGGFHDEGFGGHFGEGFEEGGHHHHHHHGHFFGFHHHHGFGHFHHHHHHHGGGGFGGGFGH4HGFDFHHHHFG
@M02034:409:000000000-BFKT7:1:2111:26857:18315 1:N:0:24
AAAGTCGAGGTGCCTAAAGTGGCAACCCAGACTATTAGGGGTGTTGGTGGTGTAGAGCTTCCTGTAGCCGCATGGCGTTCGTACTTAAATATGGAACTAACCATTCCAATTTTCGCTGTCTCTTATACACATCTCCGAGCCCACGAGACC
+
ABBBBFBBDB>ACGGGFGGGGGGHHHFGGHHGHHHHGHHHGFGEEHHGGFEFGHHGGHHHGHHHHGHHHGGFEGHHGGGGGGHHHHHHHHHHHHHHHFFHHHGHHHHHHHHHHHGGGGGGFFHHHHHHGHHHHHHGG@@CGGHGGGG?.F
@M02034:409:000000000-BFKT7:1:2111:25912:18328 1:N:0:24
AAAGTCGAGGTGCCTAAAGTGGCAACCCAGACTCATTCGCCGGTTGGTGGTGTAGAGCTTCCTGTAGCCGCATGGCGTTCGTACTTAAATATGGAACTAACCATTCCAATTTTCGCTGTCTCTTATACACATCTCCGAGCCCACGAGACC
+
BBBBAFBBBBBBGGGGGGGGGGGHHHHGGHHGHGHHGHGGGGG0EGGEFGEEAFGEFFFGFHHHHHHHHGGGGGHFGGGGGFHHHHHHHHGHHHDDFGFFGEFGFHFEHHHHHGFFGFFFHHHHFHHHHFHHHHGGGCGGGGFGGGGEGG
@M02034:409:000000000-BFKT7:1:2111:3346:18332 1:N:0:24
AAAGTCGAGGTGCCTAAAGTGGCAACCCAGACTTAGAAGAAGGTTGGTGGTGTAGAGCTTCCTGTAGCCGCATGGCGTTCGTACTTAAATATGGAACTAACCATTCCAATTTTCGCTGTCTCTTATACACATCTCCGAGCCCACGAGACC
+
A3AABFAA@DAAGGGFGGGFFFGHHCGGGHHGHGHHHFGGHHFEFGGEGGEFHFHHHHHHHHHHHHHHHGGGGGHHGEGGGFHHHHGFHFGHGHHHHHHFGHEGHHHHHHHHHHEGGGGHHGHHHHGGHHFBGHHHGCFGGGHGGCGGGF
@M02034:409:000000000-BFKT7:1:2111:3321:18334 1:N:0:24
AAAGTCGAGGTGCCTAAAGTGGCAACCCAGACTTAGAAGAAGGTTGGTGGTGTAGAGCTTCCTGTAGCCGCATGGCGTTCGTACTTAAATATGGAACTAACCATTCCAATTTTCGCTGTATCTTATACACATCTCCGAGCCCAAGAGACC
+
>>AAAFBBDBAAGGGGFGGFGGGFFHHECGHFHCDGFHHH3BFBFGEEAEAEA3GFD5BF5BGFB5FDFBA?FEGCEEEGGG2?FGGFFH4GFF@33GBC303?F4F4DGHHHGE?EEE3B4BGFHBFBFFGGG3BC/<BBFE/<@GFG?
@M02034:409:000000000-BFKT7:1:2111:6159:18348 1:N:0:24
AAAGTCGAGGTGCCTAAAGTGGCAACCCAGACTAAGAATCAGGTTGGTGGTGTAGAGCTTCCTGTAGCCGCATGGCGTTCGTACTTAAATATGGAACTAACCATTCCAATTTTCGCTGTCTCTTATACACATCTCCGAGCCCACGAGAC
+
BBBBAFAADDABGGGGGGGGGGGHHHHGGHHGH3FGHHH5AFGHGH?EE?GFHHHGGHHHFFHHGDFFHGGGEGHFEEEGGE2FEGHBEFFFHF3FHHFHFGFHHHHHDGHHHHGGGDFHHFFHGHGHFFHHHGHGGCGGGGGGGGG?D
@M02034:409:000000000-BFKT7:1:2111:27213:18350 1:N:0:24
AAAGTCGAGGTGCCTAAAGTGGCAACCCAGACTAAGACGCATGTTGGTGGTGTAGAGCTTCCTGTAGCCGCATGGCGTTCGTACTTAAATATGGAACTAACCATTCCAATTTTCGCTGTCTCTTATACACATCTCCGAGCCCACGAGACC
+
BCBBBFBCCCBCGGGGGGGGGGGHHHHGGHHGHHHHHGGGGGGHHHHGGGEFGFHHHHHHHHHHHHHHHGGGGGHHGGGGGGHHHHHHHHHHHHFHGHHHGHHHHHHHHHHHHHGGGGGGHHHHFHHHGHHHGHHHG?DGCGHGGGGGGE
@M02034:409:000000000-BFKT7:1:2111:7070:18352 1:N:0:24
AAAGTCGAGGTGCCTAAAGTGGCAACCCAGACTCATGCGCCGGTTGGTGGTGTAGAGCTTCCTGTAGCCGCATGGCGTTCGTACTTAAATATGGAACTAACCATTCCAATTTTCGCTGTCTCTTATACACATCTCCGAGCCCACGAGACC
+
>1AA1BA>>1>>GGGDFGFFAFEHGGGGFHHGHFHHCGEEAAE/BAE/AEBB/BDDF1FBBFFBBDF2B?EEE>B0EEEFFGHHGFHHHHHGFGFB>B1BBB1FG2>DGHBGH2<???CFGGGF1F2FF1FGFG@1?<@?CFEECGGACC
@M02034:409:000000000-BFKT7:1:2111:2909:18352 1:N:0:24
AAAGTCGAGGTGCCTAAAGTGGCAACCCAGACTGTTCTTTTTGTTGGTGGTGTAGAGCTTCCTGTAGCCGCATGGCGTTCGTACTTAAATATGGAACTAACCATTCCAATTTTCGCTGTCTCTTATACACATCTCCGAGCCCACGAGACC
+
BBBBBFBBBBAAGGGGGGGGGGGHHHHGGHHGHHHHHHHHHHGHHHHFEEEFGFHFGFHHHHHGFGHHHFEFGGHHFEGGEGHHHHHGHHFGGHFFGGHFHHEHGHGHHHHHHGFEGGGHHHHHHHGHGHHHHHBHGGFCGGHGGGGDGF
@M02034:409:000000000-BFKT7:1:2111:26046:18355 1:N:0:24
AAAGTCGAGGTGCCTAAAGTGGCAACCCAGACTATTAAGAAGGTTGGTGGTGTAGAGCTTCCTGTAGCCGCATGGCGTTCGTACTTAAATATGGAACTAACCATTCCAATTTTCGCTGTCTCTTATACACATCTCCGAGCCCACGAGACC
+
CCCCCFBBCBABGGGGGGGGGGGHHHHGGHHGHHHGHHFGFGHFGHGFFGEFFFGGHHHHHHHHHHHHHGGGGGHHGGGGGFHHHHHGHHHHHHGHHHHHGHHGHHHGGHHHHHGGGGGHHHHHGHHDGHHHHHHGF@DDGGHGGGGGGG
@M02034:409:000000000-BFKT7:1:2111:23385:18355 1:N:0:24
AAAGTCGAGGTGCCTAAGGTGGCAACCCAGACTGCGAGGTGGGTTGGTGGTGCAGTGCTTCCTG
+
CCCCCFBCBCAAGGGGG4GGGGHHHHHGGHG2GHHD2EF2FEEE1EE111BA33D5A55@5BB5
@M02034:409:000000000-BFKT7:1:2111:7083:18365 1:N:0:24
AAAGTCGAGGTGCCTAAAGTGGCAACCCAGACTCATGCGCCGGTTGGTGGTGTAGAGCTTCCTGTAGCCGCATGGCGTTCGTACTTAAATATGGAACTAACCATTCCAATTTTCGCTGTCTCTTATACACATCTCCGAGCCCACGAGACC
+
BBBBBF3AAAAAGGGGGGGFGGGHHHHGGHHFHHHGHGGGGGGGGEGGGGEBGGHFHHHHHGHHHHHHHGGCGFHGEEEFEFGEGHGFHHFHHGBEGHGGHHFGHHHGHFHHHGCGGFFHFHFHHHGGGFHHHGFDD/@CGGHGGGGGGE
@M02034:409:000000000-BFKT7:1:2111:6021:18375 1:N:0:24
AAAGTCGAGGTGCCTAAAGTGGCAACCCAGACTATTAGTAGGGTTGGTGGTGTAGAGCTTCCTGTAGCCGCATGGCGTTCGTACTTAAATATGGAACTAACCATTCCAATTTTCGCTGTCTCTTATACACATCTCCGAGCCCACGAGAC
+
BBBBBFBBBBABGGGGGGGGGGGHHFHGGHHGHH5F55DB53FGHGGGGGAFHHHFHGHHHHHHHFHHHGGEFGHHGFGGGGHHHHHHEGGHHHGGFHFFGEHHFHGGFFHHHHGGGGGGHHHHHHHHHGGHHHHGG/CCFGHGGFGGD
@M02034:409:000000000-BFKT7:1:2111:12698:18375 1:N:0:24
ACAGTCGAGGTGCATAAAGTGGCAACCCAGACTAATACGCAGGTTGGTGGTGTAGAGCTTCCTGTAGCCGCATGGCGTTCGTACTTAAATATGGAACT
+
3A>AADABBBAA44BGFDGFBDFCEEHGFGHGGHHHHHHEE?AFF2AEA?ABAFGBGHHFHGHFHHFFHG>EFEGHCECF>EFCGFFEGFEDEHFBFB
@M02034:409:000000000-BFKT7:1:2111:12677:18378 1:N:0:24
AAAGTCGAGGTGCCTAAAGTGGCAACCCAGACTAATACGCATGTTGGTGGTGTAGAGCTTCCTGTAGCCGCATGGCGTTCGTACTTAAATATGGAACTAACCATTCCAATTTTCGCTGTCTCTTATACACATCTCCGAGCCCACGAGACC
+
CCCCCFCCCCCCGGGGGGGGGGGHHHHGGHHGH3BFG5FEF2EGHHHGGGGGHHHHHHHHHHHHHHHHHGGGGGHHGGGGGGHHHHFHHHHHHHHHHHHGHHHHHHHHHHHHHHGGGGGHHHHHHHGHHHHHHHHHG?GFGGHGGGGGGC
@M02034:409:000000000-BFKT7:1:2111:9694:18379 1:N:0:24
AAAGTCGAGGTGCCTAAAGTGGCAACCCAGACTAATGGGCTGGTTGGTGGTGTAGAGCTTCCTGTAGCCGCATGGCGTTCGTACTTAAATATGGAACTAACCATTCCAATTTTCGCTGTCTCTTATACACATCTCCGAGCCCACGAGACC
+
A?AB>DAABDBBGGGBBBAGEGGHHHHGGGHGHHHFGGHHHGGBGE?AAEEEAADFDDFBABAFFFFBFFE>EEC?EEGFCEHHFFGGFGHHFFDBFHFGBFFBFBDDDHHHHGFEFGEGHBGHHHFF3FHHGFFH?C@/@FECC@DCDF
@M02034:409:000000000-BFKT7:1:2111:13322:18390 1:N:0:24
AAAGTCGAGGTGCCTAAAGTGGCAACCCAGACTTTGTTTTTTGTTGGTGGTGTAGAGCTTCCTGTAGCCGCATGGCGTTCGTACTTAAATATGGAACTAACCATTCCAATTTTCGCTGTCTCTTATACACATCTCCGAGCCCACGAGACC
+
CCCBBFBCCCAAGGGGGGGGGGGGHHHGGHCGHHGHDFGFFFGHHHHEFGFFHGHGHHHHHHHHHHHHHGGGGGHHGFGGGGHHHHHHHHFHHHHHHHHHGGHHHHHHHHHHHHGGGGGGHHHHHHHHHHHHGGHHD?DCGGHGGDGGGG
@M02034:409:000000000-BFKT7:1:2111:15787:18394 1:N:0:24
AAAGTCGAGGTGCCTAAAGTGGCAACCCAGACTTATTATCATGTTGGTGGTGTAGAGCTTCCTGTAGCCGCATGGCGTTCGTACTTAAATATGGAACTAACCATTCCAATTTTCGCTGTCTCTTATACACATCTCCGAGCCCACGAGACC
+
BCCCCFBBCCCCGGGGGGGGGGGHHHHGGHHGHHHHHHHHHHHHHHHGGGAFGHHHHHHHHFHHHGHGGGGGGGHHGFGGGGHHHHHFHHHHHHBGHHHHHHHHHHGGHHHHHGGGGGGHHHHHHHHHGGHHHHHGG/@DGGHGGFCDGG
@M02034:409:000000000-BFKT7:1:2111:28163:18396 1:N:0:24
AAAGTCGAGGTGCCTAAAGTGGCAACCCAGACTGGGTTTGAGGTTGGTGGTGTAGAGCTTCCTGTAGCCGCATGGCGTTCGTACTTAAATATGGAACTAACCATTCCAATTTTCGCTGTCTCTTATACACATCTCCGAGCCCACGAGACC
+
BBBBBFBABBAAGGGGFGGGGGGHHHHGGHHGHHHHBFEGHGHGGHGGGGFFEGGFHHHHHHHHHHHHHGGFGEHHGGGGGFGHHHBDHHHHHHGH3FFGHHHHHHGFHHHHHHGFGGGFHHHHHHHHFFHHHGHFFCGDGEHFGFGGGF
@M02034:409:000000000-BFKT7:1:2111:8160:18399 1:N:0:24
AAAGTCGAGGTGCCTAAAGTGGCAACCCAGACTATGCGTAAGGTTGGTGGTGTAGAGCTTCCTGTAGCCGCATGGCGTTCGTACTTAAATATGGAACTAACCATTCCAATTTTCGCTGTCTCTTTTCACATTTTCCAGCCC
+
BCCCBFBBCBCCGGGGGFGGGGGHHHHGGHHGHH5FG?EEEGHGHHGGFGGGHHHHHHHHHHHHHHHHHGGGGGHHGEGGGGHHHHHHHHHHHHHGHHHHGHGHHHGHHHHHHHGGGGGGHHH333B333B333B23?2?E
@M02034:409:000000000-BFKT7:1:2111:10645:18400 1:N:0:24
AAAGTCGAGGTGCCTAAAGTGGCAACCCAGACTAATAAGCAGGTTGGTGGTGTAGAGCTTCCTGTAGCCGCATGGCGTTCGTACTTAAATATGGAACTAACCATTCCAATTTTCGCTGTCTCTTATACACATCTCCGAGCCCACGAGACC
+
ABBBBFBBBBBBGGGGGGGGGGGHHHHGEHAFHHHHHHFHHHAGBGFEEGGFFFHDGGGHHHHHFDGAGGGEEEGFFEEGFE2FHGF@FGGHHEBHHGBFHHBGHGHHHHHHHFGGGEAFHHHFHH?GGGFFHHFFB/DGGGHGGCFGGG
@M02034:409:000000000-BFKT7:1:2111:24869:18401 1:N:0:24
AAAGTCGAGGTGCCTAAAGTGGCAACCCAGACTATTATTTCGGTTGGTGGTGTAGAGCTTCCTGTAGCCGCATGGCGTTCGTACTTAAATATGGAACTAACCATTCCAATTTTCGCTGTCTCTTATACACATCTCCGAGCCCACGAGACC
+
BCCCCFCCCCAAGGGGGGGGGGGHHHHGGHHGHHHHHHHHHHGGGGGGGGGFHHHHHHHHHHHGHHHHHGGGEGHHGGGGGGHHHHHHHHHHHHFHHHHHHHHHHHHGHHHHHBEGGGGHHHHHHHHHFHHGHHHHGFCCGGHGGGGGFF
@M02034:409:000000000-BFKT7:1:2111:7508:18405 1:N:0:24
AAAGTCGAGGTGCCTAAAGTGGCAACCCAGACTCAGGCGAATGTTGGTGGTGTAGAGCTTCCTGTAGCCGCATGGCGTTCGTACTTAAATATGGAACTAACCATTCCAATTTTCGCTGTCTCTTATACACATCTCCGAGCCCACGAGACC
+
AAABABAAADBBGGGGGGGFFGGHHDHGFHHGHFHHGCA22AGGEGEECEBFFGGBF5FF5FGGFGGEFECFEGAAEFEG?EFEGHFFHHFFFEBDGHEGFFDGHFHFHGHHH4E?GEFBGGHHFHHHGFGHFGDDDCGGGGHGGFCECF
@M02034:409:000000000-BFKT7:1:2111:6066:18406 1:N:0:24
ACAGTCGAGGTGCCTAAAGTGGCAACCCAGACTCAGTATACTGTTGGTGGTGTAGAGCTTCCTGTACCCGCATGGCGTTCGTACTTACATATGGTACTCACCATTCCAATTTTCGCTGTCTCTTATCCACCTCTCCGAGCCCCC
+
A3>AAFAA3A>>FGGGGGGGBAFGFDHGGD2FGGFCAGB5AFFHE32A2AEBA3D5BD3FDGH5A55DB10AEEGAG1E?EE2F1FF3BFBGBF44BF3@3?3FFFH44BEGH4/?E?<B44B?4B34B?0?BBC0?/<BD//<
@M02034:409:000000000-BFKT7:1:2111:18807:18406 1:N:0:24
AAAGTCGAGGTGCCTAAAGTGGCAACCCAGACTAAGACGACTGTTGGTGGTGTAGAGCTTCCTGTAGCCGCATGGCGTTCGTACTTAAATATGGAACTAACCATTCCAATTTTCGCTGTCTCTTATACACATCTCCGAGCCCACGAGACC
+
AABBAFBBBDAAGGGGGGFGDGGHHFH?F2FGHHHHHGGGGFFGGGG1FFDFHHGFFGHFGHHHHEGFHGG0EEGGEGGGGEGGGHHGHHHHHHFGFHHHHHGFFFFFHHHHHEEGGG?FHHHHGHFHFE2FGHFFG@DGGGHGG/<CA<
@M02034:409:000000000-BFKT7:1:2111:8254:18407 1:N:0:24
AAAGTCGAGGTGCCTAAAGTGGCAACCCAGACTCCGAATCCGGTTGGTGGTGTAGAGCTTCCTGTAGCCGCATGGCGTTCGTACTTAAATATGGAACTAACCATTCCAATTTTCGCTGTCTCTTATACACATCTCCGAGCCCACGAGACC
+
CCCCCFCCCCCBGGGGGGGGGGGHHHHGGHHGHHHGGGGGHGGGGGGGFGEFHHHHHHHHHHHHHHHHHGGGGGHHGGGGGGFHHHHHHHHHHHHHGHHHHHHHHHHHHHHHHHGGGGGGHHHHHHHHFHHHHHHGGCFGGGHGGGGGGG
@M02034:409:000000000-BFKT7:1:2111:21043:18419 1:N:0:24
AAAGTCGAGGTGCCTAAAGTGGCAACCCAGACTCAGACGCCTGTTGGTGGTGTAGAGCTTCCTGTAGCCGCATGGCGTTCGTACTTAAATATGGAACTAACCATTCCAATTTTCGCTGCTCTTATACACATCTCCGAGCCCACGAGACC
+
BBBBBFABBBBBGGGGBGGGGGGHHHHGGHHGGHHHHHGGGHHHHHHEFGGFGHHHGFHHHHHHHHHHHGGGGGHGGGGGGGHHHHFGHHHHHHHHHHHGHHHHHHHHHHHHHFGGGGGGHHHHHHGHGGHHHEFGBFGCGHGGGGGGG
@M02034:409:000000000-BFKT7:1:2111:18825:18422 1:N:0:24
AAAGTCGAGGTGCCTAAAGTGGCAACCCAGACTAAGACGACTGTTGGTGGTGTAGAGCTTCCTGTAGCCGCATGGCGTTCGTACTTAAATATGGAACTAACCATTCCAATTTTCGCTGTCTCTTATACACATCTCCGAGCCCACGAGACC
+
BBCCCFBCCBCBGGGGGGGGGGGHHHHGGHHGHFF33B2EEEGHHHHGGGFFGHHHHHHHHHHHHHGHHGGGGGHHGGGGGGHHHHHHFHHHHHGHHHHHHHHHHHHHHGHHHHFGGGGHHHHHGHHHHHHHHHHHAC@DGGHGGFGGGF
@M02034:409:000000000-BFKT7:1:2111:27807:18434 1:N:0:24
AAAGTCGAGGTGCCTAAAGTGGCAACCCAGACTTATCGTCCTGTTGGTGGTGTAGAGCTTCCTGTAGCCGCATGGCGTTCGTACTTAAATATGGAACTAACCATTCCAATTTTCGCTGTCTCTTATACACATCTCCGAGCCCACGAGA
+
AA33AFAADDAAG4BGG4GGBDFCFF42BC2F3E55AFAA2EDGGFCAA?ABFDEGFGHFFBG5FDG5FEA>>EGFC>EEEE211BD3@FDFF@33BG3F3CDFHHD44FGHF4EFG?<?GHHHFH2FDBB1F?FG//<CC//?@//A
@M02034:409:000000000-BFKT7:1:2111:25740:18435 1:N:0:24
AAAGTCGAGGTGCCTAAAGTGGCAACCCAGACTATGGGGAAGGTTGGTGGTGTAGAGCTTCCTGTAGCCGCATGGCGTTCGTACTTAAATATGGAACTAACCATTCCAATTTTCGCTGTCTCTTATACACATCTCCG
+
BBBBBFBBBBBBGGGGGGGFGGGHHHHGGHHGH355A222BB2BEHCEC1FFE3G5BAAF5GFHHFFBFEGEEEF1>?EGEE2?FGHFFGHFHE33FFFH3?DFE4H4EGGHG4</?<?FF4FGFHB33G??CF32?
@M02034:409:000000000-BFKT7:1:2111:5283:18437 1:N:0:24
AAAGTCGAGGTGCCTAAAGTGGCAACCCAGACTGTTCATCAGGTTGGTGGTGTAGAGCTTTCTGTAGCCGCATGGCGTTCGTACTTAAATATGGAACTAACCATTCCAATTTTCGCTGTCTCTTATACACATCTCCGAGCCCACGAGACC
+
BBBABFBBBBABGGGGGGGGGGGHHHHGGHCGHHHGHF5B5BEGHGGGGGFFHFFHHGHHHGHHHHHHHGGEGGHHGEGGEEFHHHGFHHGHHHHHHHHFHHFHHHHGFHHHHHGGGGGHHHHHHFHHFFHHHHGHGFGGGGHGGCDGFF
@M02034:409:000000000-BFKT7:1:2111:27793:18447 1:N:0:24
AAAGTCGAGGTGCCTAAAGTGGCAACCCAGACGTATCGTCCTGTTGGTGGTGTAGAGCTTCCTGGAGCCGCATGGCGTTCGTACTTAAATATGGAACTAACCATTCCAATTTTCGCTGTCTCTTATACACATCTC
+
BBBBBFAABBABGGGGGGGGGGGFHHGGFHHG2AAFFEHH2EAB5A2AB?AFG3D555AF5BGH32BAF0E0BEH1EEEFE>?GAFH3BFFGHF33BGHHC03?F?G44BBGF4/EE/?FFEFD3?B3B2?FG3@
@M02034:409:000000000-BFKT7:1:2111:23793:18459 1:N:0:24
AAAGTCGAGGTGCCTAAAGTGGCAACCCAGACTGCGGGGCCGGTTGGTGGTGTAGAGCTTCCTGTAGCCGCATGGCGTTCGTACTTAAATATGGAACTAACCATTCCAATTTTCGCTGTCTCTTATACACATCTCCGAGCCCACGAGACC
+
CCCCCFACCCCCGGGGGGGGGGGHHHHGGHHGGCBA2EECGCFGGGGGFEEFGDG3BDGGGHHHGFFFGFGEGGHFEFGGEECFGHHFFHHHHE2BFFHHGADF>FGDGGGHF>CDGD<F=DGG=11?FGBCFHHDD-AC@GHGG-CGGE
@M02034:409:000000000-BFKT7:1:2111:6577:18464 1:N:0:24
AAAGTCGAGGTGCCTAAAGTGGCAACCCAGACTTGGTATTCTGTTGGTGGTGTAGAGCTTCCTGTAGCCGCATGGCGTTCGTACTTAAATATGGAACTAACCATTCCAATTTTCGCTGTCTCTTATACACATCTCCGAGCCCACGAGAC
+
BABBBFBADBAAGGGGGGGGGGGHGHHGGFBCGHHHFHHHHHFHHFGGGGGFGFH5GFGHGFHHHHHHHGGAEGHHGEFFFEFGFFBDGHGHHGFGFHGHHAGHHHHGHGFHHEGGGGEGHFFHFGFHHGHHHFHBF@DGCGHGC/@AD
@M02034:409:000000000-BFKT7:1:2111:29361:18466 1:N:0:24
AAAGTCGAGGTGCCTAAAGTGGCAACCCAGACTGAGATTCCTGTTGGTGGTGTAGAGCTTCCTGTAGC
+
BBBAAFABDDAAGGGGGDGGGFFFFH4EFHHGGGHHDBF55DBAAGE2AAEE13D55A3B5FGHE555
@M02034:409:000000000-BFKT7:1:2111:26888:18469 1:N:0:24
AAAGTCGAGGTGCCTAAAGTGGCAACCCAGACTACGCCTCCGGTTGGTGGTGTAGAGCTTCCTGTAGCCGCATGGCGTTCGTACTTAAATATGGAACTAACCATTCCAATTTTCGCTGTCTCTTATACACATCTCCGAGCCCACGAGACC
+
BCCCBFBBBCCCGGGGGGGGGGGHHHHGGHHGHHHGGGHGHGGEEGGEGGFFGHHHHHHHHHHHGHHHHGGGGGHHGGGGGGHHHHHHHHHHHHHGGHGHHHGHHHHHHHHHHHGGGGGHHHHHHHFHGHHHHHGHG?CC?FHGGGGDGG
@M02034:409:000000000-BFKT7:1:2111:17124:18476 1:N:0:24
AAAGTCGAGGTGCCTAAAGTGGCAACCCAGACTAATTATTATGTTGGTGGTGTAGAGCTTCCTGTAGCCGCATGGCGTTCGTACTTAAATATGGAACTAACCATTCCAATTTTCGCTGTCTCTTATACACATCTCCGAGCCCACGAGACC
+
ABAAADABDBAAFGDGGGGFGDABBGH?AGC23F3FHFFH5DFAFEEEGGAFAGFBFHFHDGHHGGFDHGGGEGHHGEEGGGBFGFHG3GFFGG3@FFHHHHGCHHHHHHHHHHGGGGEFDHGGFGFFBEDGHGFBECCC@CFF//@AEF
@M02034:409:000000000-BFKT7:1:2111:26899:18483 1:N:0:24
AAAGTCGAGGTGCCTAAAGTGGCAACCCAGACTACGCCTCCGGTTGGTGGTGTAGAGCTTCCTGTAGCCGCATGGCGTTCGTACTTAAATATGGAACTAACCATTCCAATTTTCGCTGTCTCTTATACACATCTCCGAGACCACGAGACC
+
AAAAAFA3>DBACFGFFFGGFFFFFHHGDHG23FFEEEH22BE2BEGFFDAEAAGFHGBGDGHDFDG5F?@EGGHFEEEFG?BGGH4F3B44FGGF?GDCCBDG3BD?GDFHFFEEFGFD33FGDHFFBBGHFD>F?></<FCGG?C>.<
@M02034:409:000000000-BFKT7:1:2111:4900:18484 1:N:0:24
AAAGTCGAGGTGCCTAAAGTGGCAACCCAGACTCCGCATCCGGTTGGTGGTGTAGAGCTTCCTGTAGCCGCATGGCGTTCGTACTTAAATATGGAACTAACCATTCCAATTTTCGCTGTCTCTTATACACATCTCCGAGCCCACGAGACC
+
?AAABDAADBAAFCGGGGGGGCFFGHH?CGEFGHG?EE?EHEGEEEGGG?FGEFHFHHHHHGHHHDGHHGCCGGF1EEEGGGHHHHHHFHFHHHGFFHFBEEBGH?GFHHHGHHGGGGGHHHHHHHFFFHHGHHHHGDGGGGHGGCGDFE
@M02034:409:000000000-BFKT7:1:2111:9346:18486 1:N:0:24
AAAGTCGAGGTGCCTAAAGTGGCAACCCAGACTTCGAATCGTGTTGGTGGTGTAGAGCTTCCTGTAGCCGCATGGCGTTCGTACTTAAATATGGAACTAACCATTCCAATTTTCGCTGTCTCTTATACACATCTCCGAGCCCACGAGACC
+
CCCCCFCCBBABGGGGGGGGGGGHHHHGGHHAGHFFHHHGGHHHHHHEFGGGGBG5EEHHDGHGFFFDFEE0EFHFCEEGEEEGGHHHHHHFGG3@FGHHFFBGGFFFFHHHF4<EEE?BFHGDDD3BFBFGHHHFD/CF@FC//<<//<
@M02034:409:000000000-BFKT7:1:2111:22455:18486 1:N:0:24
AAAGTCGAGGTGCCTAAAGTGGCAACCCAGACTCAGAATGAGGGTGGTGGTGTAGAGCTTCCTGTAGC
+
BCCCBDABCCCCGGGGGGGGGGGHHHHGGHGGHBA33ADG35F2AFE1A1EAAAF5A5AB5BBEF555
@M02034:409:000000000-BFKT7:1:2111:11262:18500 1:N:0:24
AAAGTCGAGGTGCCTAAAGTGGCAACCCAGACTGTGTTTTCTGTTGGGGTG
+
CCCCCFCCDBBBGGGGGGGGGGGHHHHGGHHGHF3DABF25DFGGHE?E1E
@M02034:409:000000000-BFKT7:1:2111:2983:18505 1:N:0:24
AAAGTCGAGGTGCCTAAAGTGGCAACCCAGACTGTGCAGCGGGTTGGTGGTGTAGAGCTTCCTGTAGCCGCATGGCGTTCGTACTTAAATATGGAACTAACCATTCCAATTTTCGCTATCTCTTATACACATCTCCGAGCCCACGAGACC
+
BBBBBFBBBBBBGGGGGGGGGGGHHHHGGHHGHHHGHHHHCGGFGGGGCAEFGFHHGFHFHHHHHHHHHGGGGGHFGFFGGGHHGGGGHHGFFH3DFHGHFHBHHHHFHHHHHHGGGGGHHGHHHHHHGHHEHFFGGCCGGGGGGCCDGG
@M02034:409:000000000-BFKT7:1:2111:19739:18510 1:N:0:24
AAAGTCGAGGTGCCTAAAGTGGCAACCCAGACTCCTCTTACGGTTGGTGGTGTAGAGCTTCCTGTAGCCGCATGGCGTTCGTACTTAAATATGGAACTAACCATTCCAATTTTCGCTGTCTCTTATACACATCTCCGAGCCCACGAGACC
+
CDDDDFBCCCCDGGGGGGGGGGGHHHHGGHHGHBGFGGHFGGGHFECGFCGFF3FAFEGF5GHFH5F5GGG@FGF1EEEEE?EGEGHEEGHBGD3@FFGHC03FB4F?FGFHGDEFEE/B?FFFBDFHGFGHHHHEF<@C/FCCC@D//=
@M02034:409:000000000-BFKT7:1:2111:9464:18530 1:N:0:24
AAAGTCGAGGTGCCTAAAGTGGCAACCCAGACTGCGAGGGTGGTTGGTGGTGTAGAGCTTCCTGTAGCCGCATGGCGTTCGTACTTAAATATGGAACTAACCATTCCAATTTTCGCTGTCTCTTATACACATCTCCGAGCCCACGAGACC
+
BBBABFABBBBBGGGGGBGGGGGHHHHGGHHGHHHGEFGGAFFGFGGGGCGFGGHGFFHHFHHHHHHHGGGGGEHFGAEGGGHHHHHHHHHHHGBGHHGFHHFHHHHHHHHHHHGGGGGFHGHHHHGHHFHHHHHFGCGFGGHGGGGGGF
@M02034:409:000000000-BFKT7:1:2111:6866:18539 1:N:0:24
AAAGTCGAGGTGCCTAAAGTGGCAACCCAGACTAGGCCGCTGGTTGGTGGTGTAGAGCTTCCTGTAGCCGCATGGCG
+
AABAADAA?DAAEGGFFGFGGGGBHDHGFH2FHHFHGGE?CFE3FGCE1EAEABGFF5F35BBB@5D5@B>0EDG1>
@M02034:409:000000000-BFKT7:1:2111:17125:18545 1:N:0:24
AAAGTCGAGGTGCCTAAAGTGGCAACCCAGACTAGGTCGAAGGTTGGTGGTGTAGAGCTTCCTGTAGCCGCATGGCGTTCGTACTTAAATATGGAACTAACCATTCCAATTTTCGCTGTCTCTTATACACATCTCCGAGCCCACGAGACC
+
ABBBAFBBBBBBGGGGGGGGGGGHHHHGGGHGHFHGFGEEFGGGGHGEFGGGGHGHHHHHHHHHHHHHHGGEGGHHGGGGGGFHHHHHHHFHHHHHHGGGFGHGHHHHGGHHHHGGGGGFHHHHFHHHGFHHFGHGGCFCGGHGGCGFDG
@M02034:409:000000000-BFKT7:1:2111:3083:18547 1:N:0:24
AAAGTCGAGGTGCCTAAAGTGGCAACCCAGACTCATGAGAGGGTTGGTGGTGTAGAGCTTCCTGGAGCCGCATGGCGTTCGTACTTAAATATGGAACTAACCATTCCAATTTTCGCTGTCTCTTATACACATCTCCGAGCCC
+
BBBCBFCCCCCBGGGGGGGGGGGHHHHGGHHGH335FBH5BEGE2E2BCEFF13D5A5FB5BBF3AB2AEE0EB?1>EEF1?2?FGHHBGHEDF33FG3B303F34F44FBHF4>/ED?BD3D?33F3D2GC2DF@??BG/F
@M02034:409:000000000-BFKT7:1:2111:23672:18549 1:N:0:24
AAAGTCGAGGTGCCTAAAGTGGCAACCCAGACTTCGCCTCCTGTTGGTGGTGTAGAGCTTCCTGTAGCCGCATGGCGTTCGTACTTAAATATGGAACTAACCATTCCAATTTTCGCTGTCTCTTATACACATCTCCGAGCCCACGAGACC
+
BCCCCFCBCCCCGGGGGGGGGGGHHHHGGHHGHHHGGGGGHHHHHHHGGGEFGHHFHHHHHGHGGHHHGGGGGGHHGFGGGGHHHHHHHHHHHHFGHHHHHHGHHHGHHHGHHHGGGGGHHHHHGHGHFFHHFHHGGCCCGEHGGGGGGF
@M02034:409:000000000-BFKT7:1:2111:17701:18554 1:N:0:24
AAAGTCGAGGTGCCTAAAGTGGCAACCCAGACTAATACGAAGGTTGGTGGTGTAGAGCTTCCTGTAGCCGCATGGCGTTCGTACTTAAATATGGAACTAACCATTCCAATTTTCGCTGTCTCTTATACACATCTCCGAGCCCACGAGACC
+
AABCADAABDABGGGGGGGGGGGHHHHGGHHGHHHHHHHF2FGGGHGFEFEFFGHHGHHHHHHHHHGHHGGGEGHHGGGGGGHHGHHHHHHHHHGFFHHHHHHHHHGFHHHHHHGGGGGHGGHHHHHHGHHHFGFHGGGFGGHGGCFGGG
@M02034:409:000000000-BFKT7:1:2111:17105:18556 1:N:0:24
AAAGTCGAGGTGCCTAAAGTGGCAACCCAGACTAGGTCGAAGGTTGGTGGTGTAGAGCTTCCTGTAGCCGCATGGCGTTCGT
+
BBBABFBBDBBBGGGG44GGGGGGHHHGGGHGH333FDC222AGDGEEF?ECA3F5B5BE5BE5F5DEBEE0BE11/EEF1?
@M02034:409:000000000-BFKT7:1:2111:17720:18556 1:N:0:24
AAAGTCGAGGTGCCTAAAGTGGCAACCCAGACTAATACGAAGGTTGGTGGTGTAGAGCTTCCTGTAGCCGCATGGCGTTCGTACTTAAATATGGAACTAACCATTCCAATTTTCGCTGTCTCTTATACACATCTCCGAGCCCACGAGACC
+
ABBBBFBABBBBGGGGGGGGGGFHFHHGGHHGHHHHHHGGFGGHHHCEFGEFGDG5GFHHHHHHFEFHHGGCEEG1EEEGEEECGHFHHHHHHG3GHFFFGGFHHHHGHHHHHGGGEEE3GHFGHHHHHGGHFGGGGFCCGGHGGGGCEF
@M02034:409:000000000-BFKT7:1:2111:16099:18593 1:N:0:24
AAAGTCGAGGTGCCTAAAGTGGCAACCCAGACTAAGAAGAAGGTTGGTGGTGTAGAGCTTCCTGTAGCCGCATGGCGTTCGTACTTAAATATGGAACTAACCATTCCAATTTTCGCTGTCTCTTATACACATCTCCGAGCCCACGAGACC
+
BBBBBFBB@BAAGGGGGBGGGFFGHHHGGHGFHFHHHHHHHHGHHHGGGGEFFFHDHHHHHHHHHFFHHGGGGGHHGGGGEEGHHHHHHHFHHHBFHHHHHHHHHHHHHHHHHHEGGFFHHHHHHHHHGGHGHHHHGGGGGGHGGGGGGE
@M02034:409:000000000-BFKT7:1:2111:8183:18605 1:N:0:24
AAAGTCGAGGTGCCTAAAGTAGCAACCCAGACTTCGCCTCCGGTTGGTGGTGTAGAGCTTCCTGTAGCCGCATGGCGTTCGTACTTAAATATGGAACTAACCATTCCAATTTTCGCTGTCTCTTATACACATCTCCGAGCCCACGAGACC
+
CCCCCFBBCD>AGGGGGGGGGGHHHHHGGGHGHHHGGGGGHGGGGEEEGGEFFFGFHHHGHHHGHHHHHGFGGGHGGEGGEGBGHHGFHH4GHGHFHHFHHHGFHHHHHHHHHHGGGGGGGGHHHHHHHHHHHHFFF@GCDFHGGFCCAF
@M02034:409:000000000-BFKT7:1:2111:15465:18605 1:N:0:24
AAAGTCGAGGTGCCTAAAGTGGCAACCCAGACTGATCATCATGTTGGTGGTGTAGAGCTTCCTGTAGCCGCATGGCGTTCGTACTTAAATATGGAACTAACCATTCCAATTTTCGCTGTCTCTTATACACATCTCCGAGCCCACGAGAC
+
DDDCDFBCCCBCGGGGGGGGGGGHHHHGGHHGHGHH555FADFHHHHGGGEFHHHHHHHHHHHHHHHGHGGGGGHHGGGGGGHHHHHHHHHHHHGHGHHHHHHHHHHHHHHHHHGGGGGGHGHHHHHHGHHHHHGHGGGGGGHGGFFGG
@M02034:409:000000000-BFKT7:1:2111:27897:18611 1:N:0:24
AAAGTCGAGGTGCCTAAAGTGGCAACCCAGACTCATCCTAAGGTTGGTGGTGTAGAGCTTCCTGTAGCCGCATGGCGTTCGTACTTAAATATGGAACTAACCATTCCAATTTTCGCTGTCTCTTATACACATCTCCGAGCCCACGAGACC
+
CCCCCFBBCCBCGGGGGGGGGGGHHHHGGHHGHFFHHHHHHHHGHHGEFGEFFEGDGHHHHHHHGDGFGFGEEFH1EEEGGFGHHHHHGHHHHHFBHHHHFCDGGGHGHHHHHHGGGGFGFHHHFHHHGFHHHHHHD>BCCAGCDCGGGG
@M02034:409:000000000-BFKT7:1:2111:27350:18612 1:N:0:24
AAAGTCGAGGTGCCTAAAGTGGCAACCCAGACTATTCAGTAGGTTGGTGGTGTAGAGCTTCCTGTAGCCGCATGGCGTTCGTACTTAAATATGGAACTAACCATTCCAATTTTCGCTGTCTCTTATACACATCTCCGAGCCCACGAGACC
+
AAAAAFA1@DAAGGGG1FGGGGGFFHHGGHHGHHHGHFFDGGHBFGEFFGAFGFFGGHGHHHHHHHHHHGEEGFHHGEEGGEHGHHHEFHGHHGBGHFGHHHFHBHFDGHGHHHEGGFGHHGHHFHHGGHEH1>1GF?C?CFECCC?FGE
@M02034:409:000000000-BFKT7:1:2111:25408:18614 1:N:0:24
AAAGTCGAGGTGCCTAAAGTGGCAACCCAGACTACGTGGTGGGTTGGTGGTGTAGAGCTTCCTGTAGCCGCATGGCGTTCGTACTTAAATATGGAACTAACCATTCCAATTTTCGCTGTCTCTTATACACATCTCCGAGCCCACGAGAC
+
CCCCCFCCCCABGGGGFGGGGGGHHHHGGHGGHFCFFGFEFGFGFGGFFGGGGEGDGFFHGHFHFFGFFEG@FGHEGEFEEA?GGHGGHHHEGF33FHHHFC?GFFHBEGFGG4EFEDDGFHHHEHHHHHGFHHHB?/<BCGHGCAGDG
@M02034:409:000000000-BFKT7:1:2111:12699:18615 1:N:0:24
AAAGTCGAGGTGCCTAAAGTGGCAACCCAGACTCATAATGAGGTTGGTGGTGTAGAGCTTCCTGTAGCCGCATGGCGTTCGTACTTAAATATGGAACTAACCATTCCAATTTTCGCTGTCTCTTATACACATCTCCGAGCCCACGAGACC
+
CCCCCFBCBCBCGGGGGGGGGGGHHHHGGHHGHHHHHHHH5FGGGHGGGGEFGFHHHHHHHHHHHHHHHGGGGGHHGGGGGGFHHHHFHHGHHHFGHHGHHHHHHHHGHHHHHGGGGGEGHHHHGHHHHHHHHHHHGGGGGGGGCCFGGF
@M02034:409:000000000-BFKT7:1:2111:26395:18615 1:N:0:24
AAAGTCGAGGTGCCTAAAGTGGCAACCCAGACTACTATTCTTGTTGGTGGTGTAGAGCTTCCTGTAGCCGCATGGCGTTCGTACTTAAATATGGAACTAACCATTCCAATTTTCGCTGTCTCTTATACACATCTCCGAGCCCACGAGACC
+
BAAABFABDBABGGGGGGGGGGGGFHHGEHHGHHHHHHHHHHHHHHHEFGFFHHHHHGHHHHHHHHHHHGGEGGHHGGGGGGFHHHHHFGGHHHHHGHHHHHHHHHHFFGHHHGGGGGEHHHHHHHHHGHHHHHHHGBDGGGHGCGGDGG
@M02034:409:000000000-BFKT7:1:2111:11440:18621 1:N:0:24
AAAGTCGAGGTGCCTAAAGTGGCAACCCAGACTAGGCGTGGGGTTGGTGGTGTAGAGCTTCCTGTAGCCGCATGGCGTTCGTACTTAAATATGGAACTAACCATTCCAATTTTCGCTGTCTCTTATACACATCTCCGAGCCCACGAGACC
+
A?AB>DAABBBBGGGGFGGFFGGHHHHGGHGGHH3BGEAA2AEAAEEEFGEGGGGGFBGEFGGGG5FFGDEEEEGGGGCFFFHHHGHHFHHHHFGBGHBFGGFFHBGHFHHHHHGGGGGFHHHHHHGHDGHHFHFG?C@@FGHGFGGGGF
@M02034:409:000000000-BFKT7:1:2111:26152:18624 1:N:0:24
AAAGTCGAGGTGCCTAAAGTGGCAACCCAGACTCGGCGTCCGGTTGGTGGTGTAGAGCTTCCTGTAGCCGCATGGCGTTCGTACTTAAATATGGAACTAACCATTCCAATTTTCGCTGTCTCTTATACACATCTC
+
AABBAFAADDBBGGGGGGGGGGGFHHHEDFDF3ABAFEGG0EEAE0AEFGGEABFFHDFHFHHGG@E5BEG/BEGFGEEEFE2GAGHHBDGFHE3DGHFH3?3FGFG43BFGD3<EDD/2>@@FD22DFCFFHFH
@M02034:409:000000000-BFKT7:1:2111:25429:18641 1:N:0:24
AAAGTCGAGGTGCCTAAAGTGGCAACCCAGACTAAGAATAAGGTTGGTGGTGTAGAGCTTCCTGTAGCCGCATGGCGTTCGTACTTAAATATGGAACTAACCATTCCAATTTTCGCTGTCTCTTATACACATCTCCGAGCCCACGAGACC
+
BCCCCFABCCCCGGGGGGGGGGGHHHHGGHHGHHHHHHHHGHHGGHGGGGEFGHHFGHHHHHHHHHHHHGGGGGHHGGGGGGGHHHHHHHHHHHDGHHHGHGHHHHGHHHHHHGFDGGFBHFHHHGHHHHHHGHGHGCCCGGHGGGGGGG
@M02034:409:000000000-BFKT7:1:2111:28458:18646 1:N:0:24
AAAGTCGAGGTGCCTAAAGTGGCAACCCAGACTTGGCG
+
>A>AAFABDBAAFGGGGGGFGF24AGHADGEGFBGG3A
@M02034:409:000000000-BFKT7:1:2111:13341:18650 1:N:0:24
AAAGTCGAGGTGCCTAAAGTGGCAACCCAGACTAAGAATAAGGTTGGTGGTGTAGAGCTTCCTGTAGCCGCATGGCGTTCGTACTTAAATATGGAACTAACCATTCCAATTTTCGCTGTCTCTTATACACATCTCCGAGCCCACGAGAC
+
A@A>ADAADD1A1GEGGFGFD1E0CFHA0AAFBF1FBAADGHGHHGCAFEBFGDG2GFFGHCGDGHFFHGECEGHHGEGEEE>GGHHFHFFHHHEHHHBGH0GGFHFGFFGHGFEEGGEF2>BB>F2>DCHBGFHEC/CG/</CB@@CE
@M02034:409:000000000-BFKT7:1:2111:11860:18651 1:N:0:24
AAAGTCGAGGTGCCTAAAGTGGCAACCCAGACTGTTCATCCGGTTGGTGGTGTAGAGCTTCCTGTAGCCGCATGGCGTTCGTACTTAAATATGGAACTAACCATTCCAATTTTCGCTGTCTCTTATACACATCTCCGAGCCCACGAGACC
+
CBCCCFCCCCCCGGGGGGGGGGGHHHHGGHHGHHHHHHHHHGGGGGGGGGGGHHHHGHHHHHHHHHHHHGGGGGHFGFGGGGHHHHHHHHHHHHFGHHHHFHBHHHHFHHHHHHGGGGGHHHHHHHHHHHHHHHGFGGGGGEHGGFCGGG
@M02034:409:000000000-BFKT7:1:2111:11626:18665 1:N:0:24
AAAGTCGAGGTGCCTAAAGTGGCAACCCAGACTTCGAAGACTGTTGGTGGTGTAGAGCTTCCTGTAGCCGCATGGCGTTCGTACTTAAATATGGAACTAACCATTCCAATTTTCGCTGTCTCTTATACACATCTCCGA
+
A@AA>DAADDAAGGG1F1FGDGFHHHHGGHHGHFHFHHFEFFGBDAEEEGEEFGFGFFH1BBFFFFFDFEEEEEFGEG?FEEHHFGHH1FGHFFFDEGFEGHHFHBGFFGHHGEEEGGGGGFHHGHGHHHGHHGDB/B
@M02034:409:000000000-BFKT7:1:2111:13172:18665 1:N:0:24
AAAGTCGAGGTGCCTAAAGTGGCAACCCAGACTTATCTTAAGGTTGGTGGTGTAGAGCTTCCTGTAGCCGCATGGCGTTCGTACTTAAATATGGAACTAACCATTCCAATTTTCGCTGTCTCTTATACACATCTCCGAGCCCACGAGACC
+
1A1A>D>ADD>11BA1G1GGFF0A1GCEGCHEHEAFFDFGHC1DBB/AAE/ABAF2DGGGHHFFGHHHHGGEEEFEEEEEE>>GEBBFGD2@FBD@FBFG@>1>G22>>F1GGDEGCEE1D2B2GG>22<FGHFFD/>BC?FAC/CCA/<
@M02034:409:000000000-BFKT7:1:2111:10258:18665 1:N:0:24
AAAGTCGAGATGCCTAAAGTGGCAACCCAGACTCAGACTAAGG
+
>1>A1B>1>1>BBBGEB1A3ABBFG0BEFHFCFF1BFAEH1BF
@M02034:409:000000000-BFKT7:1:2111:16880:18683 1:N:0:24
AAAGTCGAGGTGCCTAAAGTGGCAACCCAGACTTTGTTTTCGGTTGGTGGTGTAGAGCTTCCTGTAGCCGCATGGCGTTCGTACTTAAATATGGAACTAACCATTCCAATTTTCGCTGTCTCTTATAC
+
AAAA1BA1A>>AB1FFG1A3BF0GF0AEFHFFFGHFECA02E?BEFEECA/BFFG2F1BGHCFGFGEBGE@/?E0>EE?FA/FHFHB1BE2BGHB1BGGHHA1B>2>2FG<FG2E//EEFGGGH1GHB
@M02034:409:000000000-BFKT7:1:2111:10271:18685 1:N:0:24
AAAGTCGAGGTGCCTAAAGTGGCAACCCAGACTCGGACTAAGGTTGGTGGTGTAGAGCTTCCTGTAGCCGCATGGCGTTCGTACTTAAATATGGAACTAACCATTCCAATTTTCGCTCTCTCTTATACACATCTCCGAGCCCACGAGACC
+
BBBBBFBBADAAGGGGGGGGGGGGHHHGGHGGHHGGEGGHHHHHGHGEGGGFHGHHHHHHHHHHHHHHHGGGGGHHGGGGGGGHHHGHHHFHHHGHGHGHHHGHHHHHHHHHHHGGGHHGHHHGGHHHHHHHHHHGGCGGGGHGGGGGGE
@M02034:409:000000000-BFKT7:1:2111:15077:18692 1:N:0:24
AAAGTCGAGGTGCCTAAAGTGGCAACCCAGACTGATGGTGGTTTTGAGCTTGCAGTAGTTGCTT
+
BCCCBFCBCCCCGGGGGGGGGGGHHHHGGHHA333D5FG52B2FFH2A3AF313B555555D3A
@M02034:409:000000000-BFKT7:1:2111:14586:18697 1:N:0:24
AAAGTCGAGGTGCCTAAAGTGGCAACCCAGACTAGGTGTGATGTTGGTGGTGTAGAGCTTCCTGTAGCCGCATGGCGTTCGTACTTAAATATGGAACTAACCATTCCAATTTTCGCTGTCTCTTATACACATCTCCGAGCCCACGAGAC
+
AAAA>DAAB@ABGGGGBGGGBGFFHFFEGHHGHHFG5BBEDFGDGHHEAEEFFFGFFDFGFGGGGGGFGEGFGGHHEGEGFFEFGGHGFFHFHHFBCFBCEF3GHGGGHHHHHDEGGGFGHFGHHHFGGGFHHEF2F/C?CEFGGGCGD
@M02034:409:000000000-BFKT7:1:2111:24637:18706 1:N:0:24
AAAGTCGAGGTGCCTAAAGTGGCAACCCAGACTTCGAAGGATGTTGGTGGTGTAGAGCTTCCTGTAGCCGCATGGCGTTCGTACTTAAATATGGAACTAACCATTCCAATTTTCGCTGTCTCTTATACACATCTCCGAGCCCACGAGACC
+
ABBBBF>ABBABGGGGGGGGGGGHHHHGGHHGHHHGDHGGHHHHHHHGGGEFHHHHHHGHHHHHHHHHHGGGGGHHGGGGGGHHHHHHHHHHHHGFHHHHHHHHHHHHGHHHHHGGGGGGHHHHHHHHFFHHHHFHGCCGGGEGG?DDFF
@M02034:409:000000000-BFKT7:1:2111:24776:18712 1:N:0:24
AAAGTCGAGGTGCCTAAAGTGGCAACCCAGACTCGGGGGGCGGTTGGTGGTGTAGAGCTTCCTGTAGCCGCATGGCGTTCGTACTTAAATATGGAACTAACCATTCCAATTTTCGCTGTCTCTTTACACATCTCCGGGC
+
ABBBBFBBBBBBGGGGGGGGGGGHHHHGGHHGHFAEEA0/BCGGGGGFFG<CGHHHHHHGGHHHHHHHHGGGGGHHGGGGGGGGGGGFFGFGGGFGGFFFGGGGGGGFFFGFFFFFFFFFFFFFF9/9BFBBBBBD--9
@M02034:409:000000000-BFKT7:1:2111:22656:18713 1:N:0:24
AAAGTCGAGGTGCCTAAAGTGGCAACCCAGACTGGGGGGGGGGTTGGTGGTGTAGAGCTACCTGTAGCCGCATGGCGTTCGTACTTAAATATGGAACTAACCATTCCAATTTTCGCTGTCTCTTATACACATCTCCGAGCCCACGAGACC
+
BBBBBFBADBABGGGGGGGGFGGGHHHGGHHGHHHHGGGGFFFB?FFDFFDE?BFFFFFFFFFFFFEFFDF-DFFFFFFADFFFFFFFFFFFFFBBBFFBFFFFFFFFFFFFF9-.DFFEFFFFFFFFFFFFFF/BD-@-@EFFFFFFFE
@M02034:409:000000000-BFKT7:1:2111:14592:18714 1:N:0:24
AAAGTCGAGGTGCCTAAAGTGGCAACCCAGACTAGGTGTGATGTTGGTGGTGTAGAGCTTCCTGTAGCCGCATGGCGTTCGTACTTAAATATGGAACTAACCATTCCAATTTTCGCTGTCTCTTATACACATCTCCGAGCCCACGAGACC
+
BCCCCFCBDBABGGGGGGGGGGGHHHHGGHGFHGHHGHHGHHHHHFHFGGFFGHHHHHHHHHHHHHHHHGGGGGHHGGGGGGGHHHHHHHHHHHHHHHGHHGHHHHHGHHHHGHGGGGGGHGHHHHHHHHHHHHHHGGGGGGHGGCGGGG
@M02034:409:000000000-BFKT7:1:2111:5924:18714 1:N:0:24
AAAGTCGCGGTGCATAAAGTGGCAACCCAGACTGTGTCGTGGGTTGGTGG
+
>11A>B>>>1>>A1BFAEEFAFFABF0BFHHBEGADD2A/AA/B/AAAAE
@M02034:409:000000000-BFKT7:1:2111:5941:18720 1:N:0:24
AAAGTCGAGGTGCCTAAAGTGGCAACCCAGACTGTGTCGTGGGTTGGTGGTGTAGAGCTTCCTGTAGCCGCATGGCGTTCGTACTTAAATATGGAACTAACCATTCCAATTTTCGCTGTCTCTTATACACATCTCCGAGCCCACGAGACC
+
>A?AABAADDAAFGGG1EGGGGGFCEFAEGHGHHFFFGEABEEEFGGEEE/FBEGFFGHHGFHGGGHHHFGGGGHGGGGGGGCHHHHFGHHGGHHGGHGHHHHGGHFFHHHHHHG?EGGHHGHHHHHHGHFHHHGFGCGGGGHGGGGACF
@M02034:409:000000000-BFKT7:1:2111:17821:18729 1:N:0:24
AAAGTCGAGGTGCCTAAAGTGGCAACCCAGACTAAGATGCAGGTTGGTGGTGTAGAGCTTCCTGTAGCCGCATGGCGTTCGTACTTAAATATGGAACTAACCATTCCAATTTTCGCTGTCTCTTATACACATCTCCGAGCCCACGAGACC
+
CCCCCFCCCCBBGGGGGGGGGGGHHHHGGHHGHHHHHHHHHHHGHHGFGGFFGGHFGGHHHHHHHHHHHGGGGGHHGGGGGEGHHHHHGHHHHHEFHHHHHHHHHHGGHHHHHGFGGGFHHHHHGGFHHHHHHHHHGCGGGGGGGCGEGG
@M02034:409:000000000-BFKT7:1:2111:23560:18730 1:N:0:24
AAAGTCGAGGTGCCTAAAGTGGCAACCCAGACTTATCCTCATGTTGGTGGTGTAGAGCTTCCTGTAGCCGCATGGCGTTCGTACTTAAATATGGAACTAACCATTCCAATTTTCGCTGTCTCTTATACACATCTCCGAGCCCACGAGACC
+
BBBBBFBBBBBBGGGGGGGGGGGHHHHGGGHGHHHHHHHHHHHBGHHEFGEFGHHGHHHHHHHHHHHGHGGEEGHGGGGGGGFHHHHHHHHHHFFHHHHHHHHHHHHHHHHHHHGGGFGHFHHHHHHHHHHHHHGGG/DCGGHGGCGGGG
@M02034:409:000000000-BFKT7:1:2111:22733:18731 1:N:0:24
AAAGTCGAGGTGCCTAAAGTGGCAACCCAGACTAATCCGAGGGTTGGTGGTGTAGAGCTTCCTGTAGCCGCATGGCGTTCGTACTTAAATATGGAACTAACCATTCCAATTTTCGCTGTCTCTTATACACATCTCCGAGCCCACGAGACC
+
BCCCBFCCCCCCGGGGGGGGGGGHHHHGGHHGHHHHHHGGGGGEFFGFGGEFGHHGFGHHHHHHHHHHHGGGGGHHGGGGGEHHHHHFHHGHHHFFHHHHHHGGHHHGGHHHHHGGGGGGHHFFHHHHHHHHHHFGD<@DGGHGGGGFGF
@M02034:409:000000000-BFKT7:1:2111:2287:18739 1:N:0:24
AAAGTCGAGGTGCCTAAAGTGGCAACCCAGACTCAGCGGCCGGTTGGTGGTGCAG
+
A?AA>DA>A1>1BGFB1B1B1BCGHHGFGGHFCF1BG?EA/AEA/AEB/EB>1@D
@M02034:409:000000000-BFKT7:1:2111:3444:18744 1:N:0:24
AAAGTCGAGGTGCCTAAAGTGGCAACCCAGACT
+
A3>ABFBBBBBAFGGGGGGGGGGHGHHGGHHGH
@M02034:409:000000000-BFKT7:1:2111:9415:18752 1:N:0:24
AAAGTCGAGGTGCCTAAAGTGGCAACCCAGACTAGGTCTACTGTTGGTGGTGTAGAGCTTCCTGTAGCCGCATGGCGTTCGTACTTAAATATGGAACTAACCATTCCAATTTTCGCTGTCTCTTATACACATCTCCGAGCCCACGAGACC
+
CBCCCFCCCCCCGGGGGGGGGGGHHHHGGHGGHFHHFGFHHGHHHHHGGGGFHHHHHHHHHHHGHHHHHGGFGGHHGFGGGFHHHHGGHHHHHHHHHHGHHHHHHHHHHHHHHHGGGGGGHHHHHHHHHGHHHHHHD@CGGGHGGGGGGG
@M02034:409:000000000-BFKT7:1:2111:25778:18763 1:N:0:24
AAAGTCGAGGTGCCTAAAGTGGCAACCCAGACTCCGAATACGGTTGGTGGTGTAGAGCTTCCTGTAGCCGCATGGCGTTCGTACTTAAATATGGAACTAACCATTCCAATTTTCGCTGTCTCTTATACACATCTCCGAGCCCACGAGACC
+
CCBBBFBCCCCBGGGGGGGGGGGHHHHGEHHGHHHGGGGGHHGHGGGGFF1BGGHDGDFGHGHHHGHHHGGGGGHHGGGGFEHHHHHHHHHHHHGFGHGHHHHFHHHFHHHHHFEFGEEHHHHHGHHHHHHHHHFFG?FGGGHGGGGGGF
@M02034:409:000000000-BFKT7:1:2111:10078:18766 1:N:0:24
AAAGTCGAGGTGCCTAAAGTGGCAACCCAGACTCATTCTATTGTTGGTGGTGTAGAGCTTCCTGTAGCCGCATGGCGTTCGTACTTAAATATGGAACTAACCATTCCAATTTTCGCTGTCTCTTATACACATCTCCGAGCCCTCGAGACC
+
CCCCBFBBCBBCGGGGGGGGGGGHHHHGGGHGHHHHCGHHHHHHHHHGGGGGHHHHHHHHHHHHHHHHHGGFGGHHGGGGGGHHHHHHHHHHHHDGHHGHHHGHHHHHHHHHHHGGGGGHHHHHHHHHGHHGHHHFF/BDGGHHGGGFGG
@M02034:409:000000000-BFKT7:1:2111:20103:18771 1:N:0:24
AAAGTCGAGGTGCCTAAAGTGGCAACCCAGACTAAGTGGAATGTTGGTGGTGTAGAGCTTCCTGTAGCCGCATGGCGTTCGTACTTAAATATGGAACTAACCATTCCAATTT
+
CCCCCFCCCCCCGGGGGGGGGGGHHHHGGHH2GHHHAFFF3FHHFHE2AAEC13F55AAB5BFF55A5AEE0EEF1>?EF?1??FFH3FGH4GB33F3GH313B3BF44F3F
@M02034:409:000000000-BFKT7:1:2111:17099:18773 1:N:0:24
AAAGGCGAGGTGCCTAAAGTGGCAACCCAGACTGATGCGAAGGTTGGTGGTGTAGAGCTTCCTGTAGCCGCATGGCGTTCGTACTTAAATATGGAACTAACCATTCCAATTTTCGCTGTCTCTTATACACATCTCCGAGCCCACGAGACC
+
>AAB3>A>DAB4FGGGB4FFBGGHHHHGGHHGHGAEFHG?AEEBFGFEFFECGHHHHFHF5FGGGGFGHGGEFDGGGGGGCGHHGHHGHHFHHHGBBG3BFC3BG4?FFGHHHGGGGGGHHFHHGHBH2GHGFFFGD/<?@EHFGCCDGG
@M02034:409:000000000-BFKT7:1:2111:17115:18790 1:N:0:24
AAAGTCGAGGTGCCTAAAGTGGCAACCCAGACTGATGC
+
CBCCCFBCDDBCGGGGGGGGGGGHHHHGGHCFH3E5D5
@M02034:409:000000000-BFKT7:1:2111:19461:18792 1:N:0:24
AAAGTCGAGGTGCCTAAAGTGGCAACCCAGACTCCGCCGCCGGTTGGTGGTGTAGAGCTTCCTGTAGCCGCATGGCGTTCGTACTTAAATATGGAACTAACCATTCCAATTTTCGCTGTCTCTTATACACATCTCCGAGCCCACGAGACC
+
BBBABFABBBBBGGGGG4GGFGGHGGHGGHHFHFHGGGGGGGGGGGGGFGGFFFHDGHFHHHHHHGFFGGGGGGHGGEGGGGFHFHGGFHHHGHFGHHFHHHEHHHHFHHGHHF@GGGEHFHGHDGFFHGHHHHGGGCDGGEEFG@DDDE
@M02034:409:000000000-BFKT7:1:2111:14057:18793 1:N:0:24
AAAGTCGAGGTGCCTAAAGTGGCAACCCAGACTAAGCATAATGTTGGTGGTGTAGAGCTTCCTGTAGCCGCATGGCG
+
>1AA1BA>A>A1FGGGCF13AFAGHGGFGHGFHGFGGBF1BDBD2DEAAEEAA1FGFAGFGFFBF2DDAEEEEB00>
@M02034:409:000000000-BFKT7:1:2111:12792:18797 1:N:0:24
AAAGTCGAGGTGCCTAAAGTGGCAACCCAGACTAAGCATGCTGTTG
+
BCCDAFBBCCCCGGGGGGGGGGGHHHHGGHEAG333FEFH3FHH3G
@M02034:409:000000000-BFKT7:1:2111:4226:18800 1:N:0:24
AAAGTCGAGGTGCCTAAAGTGGCAACCCAGACTGTGAGGGGGGTTGGTGGTGTAGAGCTTCCTGTAGCCGCATGGCGTTCGTACTTAAATATGGAACTAACCATTCCAATTTTCGCTGTCTCTTATACACATCTCCGAGCCCACGAGACC
+
>3AB3BA>D>AAGGGF4EGGAGDHHHHGGHHGHF3DAFGDGGG/<<B?/C????FGB?G???1??<@<??@@D>>0>C><<<<CC=DHDGFDDGF0<GB::;0<G:0:FGHGHH@A.ACBFCGGBFBFBFFF9C;0C?@BGGAABBBFBE
@M02034:409:000000000-BFKT7:1:2111:17123:18806 1:N:0:24
AAAAGTCGAGGTGCCTAAAGTGGCAACCCAGACTTCGCCGTCGGTTGGTGGTGTAGAGCTTCCTGTAGCCGCATGGCGTTCGTACTTAAATATGGAACTAACCATTCCA
+
AAAAA@FA?ADAGGGGGFF1FG1FHCHHGFHAFHF1FCEEEEGC/E/EABEAAGFEGHHFHHHHHHEHEBE/EEEGAE/>?EFGFFGGHHF2BB11<GFF1B0B1BF2>
@M02034:409:000000000-BFKT7:1:2111:16604:18810 1:N:0:24
AAAGTCGAGGTGCCTAAAGTGGCAACCCAGACTAGGTTTTTTGTTG
+
BBBBBFBBBB?AGGGFGGGGGGGHHHHGGHHFH3BGBBG22AFHFG
@M02034:409:000000000-BFKT7:1:2111:14067:18810 1:N:0:24
AAAGTCGAGGTGCCTAAAGTGGCAACCCAGACTAAGCATAATGTTGGTGGTGTAGAGCTTCCTGTAGCCGCATGGCGTTCGTACTTAAATATGGAACTAACCATTCCAATTTTCGCTGTCTCTTATACACATCTCCGAGCCCACGAGACC
+
CCCCCFCCCCCCGGGGGGGGGGGHHHHGGHHGHHHHHFHHHHHHHHHGGGGFHHHHHHHHHHHHHHHHHGGGGGHHGGGGGGHHHHHHHHHHHHEHHHHHHHHHHHHHHHHHHGGGGGGHHGHHEHHHHGHHHHHHGCGFGGHGGGGGGG
@M02034:409:000000000-BFKT7:1:2111:14092:18811 1:N:0:24
AAAGTCGAGGTGCCTAAAGTGGCAACCCAGACTACTAAGCATGTTGGTGGTGTAGAGCTTCCTGTAGCCGCATGGCGTTCGTACTTAAATATGGAACTAACCATTCCAATTTTCGCTGTCTCTTATACACATCTCCGAGCCCACGAGACC
+
BBBBBFBBBBBBGGGGGGGGGGGHFHHGGHHGHHHHHHHHHHHHHHHGFGEFGGHHHHHHHGHHHHHHHGGGFGHHGGGGGFHHHHFGHHHHHHFHHHHEHHHHHHHHHHHHHHGGGGGHHHHHHHHGHFHHHHGHGFCGGGHGGGGCGA
@M02034:409:000000000-BFKT7:1:2111:16653:18811 1:N:0:24
AAAGTCGAGGTGCCTAAAGTGGCAACCCAGACTCGGTCGTGGGTTGGTGGTGTAGAGCTTCCTGTAGCCGCATGGCGTTCGTACTTAAATATGGAACTAACCATTCCAATTTTCGCTGTCTCTTATACACATCTCCGAGCCCACGAGACC
+
BBBBBFBABBBBGGGGGFGFGGGHHHHGGHHGHHGGGGGAEFGGGGGEFFEFGGHHHHHHHHHHHHHHHGGEGGHHGGGGGGHHHHGGHHHGHHGHHHHHHAHHHHHHHHHHHHGGGGGHHHHHHHHHEHHHHHFHG@GGGGHGGGGGGG
@M02034:409:000000000-BFKT7:1:2111:25817:18812 1:N:0:24
AAAGTCGAGGTGCCTAAAGTGGCAACCCAGACTACGCCTACTGTTGGTGGTGTAGAGCTTCCTGTAGCCGCATGGCGTTCGTACTTAAATATGGAACTAACCATTCCAATTTTCGCT
+
CCCCCFBCCCBCGGGGGGGGGGGGHHHGGHHGH3AE22BA23BFHGHGFGEFHHHHHHHHHHHHHHHHHGGGGGHGGGGGGGHHHHHHHHHHHHHHGHHHHHHHHHHHHHHHHHGGG
@M02034:409:000000000-BFKT7:1:2111:5945:18822 1:N:0:24
AAAGTCGAGGTGCCTAAAGTGGCAACCCAGACTACGATTCCGGTTGGTGGTGTAGAGCTTCCTGTAGCCGCATGGCGTTCGTACTTAAATATGGAACTAACCATTCCAATTTTCGCTGTCTCTTATACACATCTCCGAGCCCACGAGACC
+
BCCCBFBADBCCGGGGFGGGGGGGHHHGGHHGHHG2EGH5FGGGEGGEF?EFGGHGB5GHFHFHGHHGHGGGGEFFFEFGFEGGHFGHHHGHHHGGFHGGHFDGGHFHHHHHHEFGGGGFHFHHHHHHGFHHGBFHG/BBDFHGGCF?EC
@M02034:409:000000000-BFKT7:1:2111:20699:18830 1:N:0:24
AAAGTCGAGGTGCCTAAAGTGGCAACCCAGACTACGGCGAAGGTTGGTGGTGTAGAGCTTCCTGTAGCCGCATGGCGTTCGTACTTAAATATGGAACTAACCATTCCAATTTTCGCTGTCTCTTATACACATCTCCGAGCCCACGAGACC
+
BBCCBFABBCABGGGGGGGGGGGHHHHGGHHGHHHGGGGGAEGHHHGGGGEFHHHHHHHHHHHHHHHHHGGEGGHGGGGGGGHHHHGHHHHHHHGHFHHHHHHHHHHHHHHHHHGGGGFGHHHHHHHHHHHHHGFHGDGGGGHGGDGGGG
@M02034:409:000000000-BFKT7:1:2111:15741:18840 1:N:0:24
AAAGTCGAGGTGCCTAAAGTGGCAACCCAGACTATTCTTAGGGTTGGTGGTGTAGAGCTTCCTGTAGCCGCATGGCGTTCGTACTTAAATATGGAACTAACCATTCCAATTTTCGCTGTCTCTTATACACATCTCCGAGCCCACGAGACC
+
ABCCCFCCBCBBGGGGGGGGGGGHHHHGGFHGHDGFADGBFHHHHGGEGGGFGGHGFHHHHHHHHFHHHGGEGGHHGGGGGGHEHHGFFHHFHFGHFGGFFHFHHFHFHHHHHFGCGFGHHFHHHHHGFHHHHHHGGBBC@FGGGFGFGE
@M02034:409:000000000-BFKT7:1:2111:25501:18843 1:N:0:24
AAAGTCGAGGTGCCTAAAGTGGCAACCCAGACTCTTCCGGCGGTTGGTGGTGTAGAGCTTCCTGTAGCCGCAT
+
CCCCCFBCBCCCGGGGGGGGGGGHHHHGGHHGH33G5G2AEEEEEGF1FAFGC3D555BE3GFF@4F4B>E/?
@M02034:409:000000000-BFKT7:1:2111:14858:18844 1:N:0:24
AAAGTCGAGGTGCCTAAAGTGGCAACCCAGACTCATAAGATGGTTGGTGGTGTAGAGCTTCCTGTAGCCGCATGGCGTTCGTACTTAAATATGGAACTAACCATTCCAATTTTCGCTGTCTCTATACACATCTCCGAGCCCACGAGACCA
+
CCCCCFBCBCBCGGGGGGGGGGGHHHHGGHHGHHGHHHHHHHHHHGGGGGGFHHHGHHHHHHHHHHHHHGGGGGHHGGGGGGGHHHHHHHHHHHHHHHHHHHHHFHHHHHHHHHGGGGGGHGHFHFFHHBGFHGHGGGGGGGGCCGG?FC
@M02034:409:000000000-BFKT7:1:2111:24219:18845 1:N:0:24
AAAGTCGAGGTGCCTAAAGTGGCAACCCAGACTCGGCTGCCTGTTGGTGGTGTAGAGCTTCCTGTAGCCGCATGGCGTTCG
+
BBC@AFABBCBCGGGGGGGGGGGHHHHGGHHGH322A2AECFGHAG2AAAEE13G5A5AB5FF5A5BA3AE0E?11>BEFA
@M02034:409:000000000-BFKT7:1:2111:24240:18848 1:N:0:24
AAAGTCGAGGTGCCTAAAGTGGCAACCCAGACTCGGCTGCCTGTTGGTGGTGTAGAGCTTCCTGTAGCCGCATGGCGTTCGTACTTAAATATGGAACTAACCATTCCAATTTTCGCTGTCTCTTATACACATCTCCGAGCCCACGAGACC
+
CDCCCFCCCDCCGGGGGGGGGGGHHHHGGHHGHHGGGGGGHHHHHHHFFGEFHHHHHHHHHHHHHHHGHGGGGGHHGGGGGEGHHHFGHHHHHHGGFHHHHHHHHHFHHHHHHFGGGGGHHHHHHHHHHHHHHHGHGCGFGFHGGGGGGG
@M02034:409:000000000-BFKT7:1:2111:25519:18850 1:N:0:24
AAAGTCGAGGTGCCTAAAGTGGCAACCCAGACT
+
AABAAFA?>AABGGGGGGCGGGGGFHHGGAGGF
@M02034:409:000000000-BFKT7:1:2111:6948:18863 1:N:0:24
AAAGTCGAGGTGCCTAAAGTGGCAACCCAGACTGTGGTGCCGGTTG
+
BB@ABFBBBBBBGGGGGGGGGFGHGHHGGGHGFBFEF223B2AEAE
@M02034:409:000000000-BFKT7:1:2111:8657:18865 1:N:0:24
AAAGTCGAGGTGCCTAAAGTGGCAACCCAGACTATGTCGCCTGTTGGTGGTGTAGAGCTTCCTGTAGCCGCATGGCGTTCGTACTTAAATATGGAACTAACCATTCCAATTTTCGCTGTCTCTTATACACATCTCCGAGCCCACGAGACC
+
AAABADAABBBBGGGGGGGGFGGHHHGGGHHGHHHHFGGHFFHGHGHEEGEFGHGGFFHHHGHGGFHHHEGFGGHHGGGGGFHGHHHHHHHHHHGFFHGGHGFGHHHHGHHHHHGGGGGHHHHHHHHHGHHHHGHFGFCDGGHGGGGFCG
@M02034:409:000000000-BFKT7:1:2111:21262:18867 1:N:0:24
AAAGTCGAGGTGCCTAAAGTGGCAACCCAGACTATGCGGGAGGTTGGTGGTGTAGAGCTTCCTGTAGCCGCATGGCGTTCGTACTTAAATATGGAACTAACCATTCCAATTTTCGCTGTCTCTTATACACATCTCCGAGCCCACGAGACC
+
AAAAAFAAD@A>1AFD11F3BGCGHC0EAEGCG1EFFEEAAECFFBEAFFEEHGF2F1BFFBGHGFHEEEEEEEFAEE@FEEBGEG>>FHGFG11FCHHHGFGGHHFFGFGHFF@CACCFHHHHDG2F21FFGGGGC//<CFHGCCC?.F
@M02034:409:000000000-BFKT7:1:2111:8673:18872 1:N:0:24
AAAGTCGAGGTGCCTAAAGTGGCAACCCAGACTATGTCGCCTGTTGGTGGTGTAGAGCTTCCTGTAGCCGCATGGCGTTCGTACTTAAATATGGAACTAACCATTCCAATTTTCGCTGTCTCTTATACACATCTCCGAGCCCACGAGACC
+
AAB3AFBADDAAFGGGGGGFGBFHHHHGFAFFHHHHHGHHGGCGG3AF2EABFFHGAGHGHFGGHHHGHGGGGEHHG?FFEEGHHGFBGHGHHHGBHFBGHHHHHHHGGHHGHHCGGA/?FFHHHGGDFFFGFFFFGGGFGFHGGGG?DF
@M02034:409:000000000-BFKT7:1:2111:24643:18888 1:N:0:24
AAAGTCGAGGTGCCTAAAGTGGCAACCCAGACTCATGCGCAGGTTGGTGGTGTAGAGCTTCCTGTAGCCGCATGGCGTTCGTACTTAAATATGGAACTAACCATTCCAATTTTCGCTGTCTCTTAACACATCTCCGAGCCCACGAGACC
+
CBCCBFBBBBBBGGGGGGGGGGGHHHHGGHHGHFHHHHGGGGGHHHGEGGFFGHHHGHHHHHHHHHHHHGGFGGHHGGGGGGHHHHBFGGGHHHGHHHHHHHHGHHGFHHHHHHGGGGGHHHHHGDFHHFHHHGFABDGFGHGGCGFGF
@M02034:409:000000000-BFKT7:1:2111:22738:18902 1:N:0:24
AAAGTCGAGGTGCCTAAAGTGGCAACCCAGACTTTGTTGTTGGTTGGTGGTGTAGAGCTTCCTGTAGCCGCATGGCGTTCGTACTTAAATATGGAACTAACCATTCCAATTTTCGCTGTCTCTTATACACATCTCCGAGCCCACGAGACC
+
CCCCBFBABCCBGGGGFGGGFGGHHHHGGHHGHHHHGHHGHHHGHGGGGGEFHHHHHHHHHHHHHHHHHGGGGGHHGGGGGGHHHHFHHHHHHHGGFHGHHHHHHHHHGHHHHHGGGGGGHHHHHHHFGHHHHHHFGDGGGGHGGGGGGG
@M02034:409:000000000-BFKT7:1:2111:23148:18903 1:N:0:24
AAAGTCGAGGTGCCTAAAGTGGCAACCCAGACTACGGGTCATGTTGGTGGTGTAGAGCTTCCTGTAGCCGCATGGCGTTCGTACTTAAATATGGAACTAACCATTCCAATTTTCGCTGTCTCTTATACACATCTCCGAGCCCAC
+
CCCCCFBBCCBCGGGGGGGGGGGHHHHGGHHGHB3B22AE2AFGHHHGGGFFHHHHHHHHHGHHHHHHHGGGGGHHGGGGGGHHHHHHHHHHHHHHHHGHHGHGHHHHHHHHHFFGGGFHHHHGGHHHHHHHHHHHGCDCGGHG
@M02034:409:000000000-BFKT7:1:2111:19288:18924 1:N:0:24
AAAGTCGAGGTGCCTAAAGTGGCAACCCAGACTGGGTAGGCGGTTGGTGGTGTAGAGCTTCCTGTAGCCGCATGGCGTTCGTACTTAAATATGGAACTAACCATTCCAATTTTCGCTGTCTCTTATACACATCTCCGAGCCCACGAGAC
+
CCCCCFAABCCBGGGGGGGGGGGHHHHGGHHGHFAEBFFEGGGGGGGFGGEFHHHHHHHHHHGHHHHHHGGEEGHFGGGGGGFHHHGHFHHHHHBGHHGHHHHHHGHHHHHHHF?DFDGGHFHHHHHHHHHHHHFGG>DFGGGGGCFGD
@M02034:409:000000000-BFKT7:1:2111:27092:18924 1:N:0:24
AAAGTCGAGGTGCCTAAAGTGGCAACCCAGACTCAGAAGCAGGTTGGTGGTGTAGAGCTTCCTGTAGCCGCATGGCGTTCGTACTTAAATATGGAACTAACCATTCCAATTTTCGCTGTCTCTTATACACATCTCCGAGCCCACGAGACC
+
BBBABFBBBBBBGGGGGGGGGGGHHHGGGHHGHHGHHHHHHGGGGHGGGGGFHHHGHHHHHGHHHHHHHGGGGGHHGGGGGEGHHHHFHHGFHHFHFHHHHGHHHHHHHHHHHHGGFGGHHGHFGHFHFGHHHHGFFCGGGGHGGGGDGF
@M02034:409:000000000-BFKT7:1:2111:22947:18928 1:N:0:24
AAAGTCGAGGTGCCTAAAGTGGCAACCCAGACTAAG
+
CCCCCFCBCCBCGGGGGGGGGGGHHHHGGHHGH33B
@M02034:409:000000000-BFKT7:1:2111:22927:18930 1:N:0:24
AAAGTCGAGGTGCCTAAAGTGGCAACCCAGACTGCGAGTAGGGTTGGTGGTGTAGAGCTTCCTGTAGCCGCATGGCGTTCGTACTTAAATATGGAACTAACCATTCCAATTTTCGCTGTCTCTTATACACATCTCCGAGCCCACGAGACC
+
BBBBBFBABBABGGGGFGGGGGGHHAHGGHHGGHHGFGGHHHGHGGGEFEEFHHGHHHHHHGHHHHHHHGGFGGHHGGGGGGFHHHHFHHFHHHFGGHHHHHGGHHGFHHHHHHFGEFGHHHHHHHD?FHFHHHGEDC?@DFHFGGGGGG
@M02034:409:000000000-BFKT7:1:2111:10274:18959 1:N:0:24
AAAGTCGAGGTGCCTAAAGTGGCAACCCAGACTAAGATGACGGTTGGTGGTGTAGAGCTTCCTGTAGCCGCATGGCGTTCGTACTTAAATATGGAACTAACCATTCCAATTTTCGCTGTCTCTTATACACATCTCCGAGCCCACGAGACC
+
CCCCCFBCCCBCGGGGGGGGGGGHHHHGGHHGHHHHCHHHHGGGGGGGGGGFHHHHHHHHHHHHHHHHGGGGGGHHGGGGGGHHHHGHHHHHHHHHGHHHHHHHHHGHHHHHHHGGGGGHHGHHHHHHHHHHHHHHG/DFGGHGC@CGGG
@M02034:409:000000000-BFKT7:1:2111:8654:18971 1:N:0:24
ACAGTCGAGGTGCCTAAAGTGGCAACCCAGACTTCTTATCAGGT
+
>1>AAFAAAD>AFGGGGGGG11BGGHHEGCGFGG1FB22A221D
@M02034:409:000000000-BFKT7:1:2111:19737:18977 1:N:0:24
AAAGTCGAGGTGCCTAAAGTGGCAACCCAGACTACGCAGCTGGTTGGTGGTGTAGAGCTTCCTGTAGCCGC
+
BBBCAFABCCCCGGGGGFGGGGGHHHHGGHC2ABF2EAAEFHHHBE0B11E1A3D5DDBAFBBE5BAA31>
@M02034:409:000000000-BFKT7:1:2111:24726:18979 1:N:0:24
AAAGTCGAGGTGCCTAAAGTGGCAACCCAGACTCCGCCTGCTGTTGGTGGTGTAGAGCTTCCTGTAGCCGCATGGCGTTCGTACTTAAATATGGAACTAACCATTCCAATTTTCGCTGTCTCTTATACACATCTCCGAGCCCACGAGACC
+
CBCCBFB?DBCCGGGGGGGFGGGHHHHGGHHGHHHGGGGHHHHHHHHGGGEFGGGEHGHHHHHHHHHHHGGEFGGFGGGGGGHHHHHHHHHHHHFDGHGHHFGHHHFFHHHHHGEGGGFHHFHHFHFHHHEHHHHHG/@@CE/FCCGCGG
@M02034:409:000000000-BFKT7:1:2111:18372:18982 1:N:0:24
AAAGTCGAGGTGCCTAAAGTGGCAACCCAGACTAAGAATAATGTTGGTGGTGTAGAGCTTCCTGTAGCCGCATGGCGTTCGTACTTAAATATGGAACTAACCATTCCAATTTTCGCTGTCTCTTATACACATCTCCGAGCCCACGAGAC
+
BCCCBFBCBCBBGGGGGGGGGGGHHHHGGHHGHHHHHHGGHHHHHHHFGGEFGHHGHHHHHHHHHHHHHGGGGGHHGGGGGGHHHHHHGHHHHHHHHHHHHHGHHHHHHHHHHFEGGGGHHHHHHHGHHHHHHHHFGD?DGGGGGDGDD
@M02034:409:000000000-BFKT7:1:2111:28768:18983 1:N:0:24
AAAGTCGAGGTGCCTAAAGTGGCAACCCAGACTCTGCCGCCTGTTGGTGGTGTAGAGCTTCCTGTAGCCGCATGGCGTTCGTACTTAAATATGGAACTAACCATTCCAATTTTCGCTGTCTCTTATACACATCTCCGAGCCCACGAGACC
+
CCCCCFCCCCCCGGGGGGGGFGGHHHHGGHHGGGHHGFGEFEHHHHGGFEGFF3GDEEEFBGGHGHEFFEGEEEF1EEEGGGFHHHHGGHHFGF3@GFGHFA3BFEGDFGDGF4>FGGE33?DF3?FFGFFCGGHBE/@CG/FF//>CEA
@M02034:409:000000000-BFKT7:1:2111:19750:18990 1:N:0:24
AAAGTCGAGGTGCCTAAAGTGGCAACCCAGACTACGCAGCTGGTTGGTGGTGTAGAGCTTCCTGTAGCCGCATGGCGTTCGTACTTAAATATGGAACTAACCATTCCAATTTTCGCTGTCTCTTATACACATCTCCGAGCCCACGAGACC
+
BCCABFCCCCCCGGGGGGGGGGGHHHHGGHHGHGHGGGGGHHHHHFGGGGEFGHHHHHHHHHHGHHHHHGGGGGHHGGGGGGHHHHHHHHHHHHHGHHGHHHHHHHHHHHHHHFGGGGGHHHHHHHHHHHHHHHHHGGGGCFHGGCFGGG
@M02034:409:000000000-BFKT7:1:2111:6273:18997 1:N:0:24
AAAGTCGAGGTGCCTAAAGTGGCAACCCAGCCTCTTGGTGGTGTTTGTCTTGTAGTAGTTGCTTTGT
+
ABBCAFABCBBCGGGFGGGGGGGHHHHGGH2FGA3A3FG22BFFAB3B5FG555D555BA5D3A535
@M02034:409:000000000-BFKT7:1:2111:17187:19008 1:N:0:24
AAAGTCGAGGTGCCTAAAGTGGCAACCCAGACTGGGGGGTGGGTTGGTGGTGTAGAGCTTCCTGTAGCCGCATGGCGTTCGTACTTAAATATGGAACTAACCATTCCAATTTTCGCTGTCTCTTATACACATCTCCGAGCCCACGAGACC
+
CCBBCFABCCCCGGGGGGGGGGGHHHHGGHHGHHHGGGGEEGGGFGGDGGFFHHHHHHHHHHHHHGHHHGGGGGHGGGGGGGGHHHHGHHHHHE:GHHGGHHHHHHHHHHHGGFGGGGGGGGGGGGGGGGGGGGGGGADAFFFFFFFDFF
@M02034:409:000000000-BFKT7:1:2111:11410:19022 1:N:0:24
AAAGTCGAGGTGCCTAAAGTGGCAACCCAGACTCATAATCAGGTTGGTGGTGTAGAGCTTCCTGTAGCCGCATGGCGTTCGTACTTAAATATGGAACTAACCATTCCAATTTTCGCTGTCTCTTATACACATCTCCGAGCCCACGAGACC
+
CCCCCFCCCCBCGGGGGGGGGGGHHHHGGHHDHHHHHHHHHGHHGHGGGGEFHHHFHHHHGHHHHHHHHGGGGGHHGGGGGGFHHHHHHHGHHHHHGHGHHGHHHHHHGHHHHHGGGGGHHHHHFHGHHHHHHHHHCCGCGGHGG@GGFF
@M02034:409:000000000-BFKT7:1:2111:9485:19044 1:N:0:24
AAAGTCGAGGTGCCTAAAGTGGCAACCCAGACTAGTTATCGTGTTGGTGGTGTAGAGCTTCCTGTAGCCGCATGGCGTTCGTACTTAAATATGGAACTAACCATTCCAATTTTCGCTGTCTCTTATACACATCTCCGAGCCCAC
+
AAAABFABDBBBFGFGGGGGGFGFFGGFGHHFEFHFH5ADFFGHHA2ABAAFG3FAG5AFG3FFGHHHHAA0?FHF@?>EE?2?FFHDGHFGHFDGGHHGF0GFFHG44GBGD4>EEE<F4FF?4F4FFED2FDGBEBCCCE/<
@M02034:409:000000000-BFKT7:1:2111:19742:19053 1:N:0:24
AAAGTCGAGGTGCCTAAAGTGGCAACCCAGACTGAGCTGGAGGTTGGTGGTGTAGAGCTTCCTGTAGCCGCATGGCGTTCGTACTTAAATATGGAACTAACCATTCCAATTTTCGCTGTCTCTTATACACATCTCCGAGCCCACGAGACC
+
CCCCCFABCCCCGGGGGGGGGGGHHHHGGHHGH3BGFEFH2FFFHHGEGGGGHHHHHHHHHHHHHHHHHGGGGGHGGGGGGGHHHHHHHHHHHHHHHHGGHHHHHHHHHHHHHHGGGGGGHGHHHHHHHFHHHHHGGFGCGGHGGGGGGG
@M02034:409:000000000-BFKT7:1:2111:21361:19058 1:N:0:24
AAAGTCGAGGTGCCTAAAGTGGCAACCCAGACTCATCTGGCGGTTGGTGGTGTAGAGCTTCCTGTAGCCGCATGGCGTTCGTACTTAAATATGGAACTAACCATTCCAATTTTCGCTGTCTCTTATACACATCTCCGAGCCCACGAG
+
BBBBBFBBBBBBGGGGGFGGGGGHHHHGGHHGHC3FGFGHFCGG?FGEEAEAABF5FEGG5GGHHFFFFEFEEGGAEEGGFE2FGHH3?GHDBF3BF3FGC?3FFDG4GHFHF4BDFDBG3GH3BF2@GC<<GHHEGCGFCGEA--<
@M02034:409:000000000-BFKT7:1:2111:11418:19063 1:N:0:24
AAAGTCGAGGTGCCTAAAGTGGCAACCCAGACTTGTCCTCCTGTTGGTGGTGTAGAGCTTCCTGTAGCCGCATGGCGTTCGTACTTAAATATGGAACTAACCATTCCCAATTTTCGCTGTCTCTTATACACATCTCCGAGCCCACGAGAC
+
BBBBBFBBBBABGGGGGGGGGGGHHHHGGHHGHHHHHHHHHHHHHGHGGGEFHHHHHHHHHHHHHHHHHGGGGGHHGGGGGGFHHHFGHHGHHHGFHHGHHHHHHHGHHGGHHHHGGGGGHHHHHHHHG3GHHGHHHGGGGGGHGGGGGG
@M02034:409:000000000-BFKT7:1:2111:16524:19071 1:N:0:24
AAAGTCGAGGTGCCTAAAGTGGCAACCCAGACTAGGCTTCCTGTTGGTGGTGTAGAGCTTCCTGTAGCCGCATGGCGTTCGTACTTAAATATGGAACTAACCATTCCAATTTTCGCTGTCTCTTATACACATCTCCGAGCCCACGAGACC
+
CCCCBFCCCCCBGGGGGGGGGGGHHHHGGHHGHHHGHHHHHHHHHHGFGGGGHGHFHHHHGHHHHGHHHGGGGGHGGGGGGGHGHGHHHHHHHHHHHHHHHHFHHHHHHHHHHHGGGGGGHHHHHHHHHHHHHHHHGDCDGEHEGCGADF
@M02034:409:000000000-BFKT7:1:2111:3981:19079 1:N:0:24
AAAGTCGAGGTGCCTAAAGTGGCAACCCAGACTTGGGGGGTGGTTGGTGGTGTAGAGCTTCCTGTAGCCGCATGGCGTTCGTACTTAAATATGGAACTAA
+
BBBBBFBBBBBBGGGGGGGGGGGHHHHGGHHFHH33FEG/>EDDCD@ACDGGGFG2>>GC1FDGFBGB1DF-DD00AA@E.</CCHHH0GHHHG00;GHH
@M02034:409:000000000-BFKT7:1:2111:18771:19089 1:N:0:24
AAAGTCGAGGTGCCTAAAGTGGCAACCCAGACTATTAAGAAGGTTGGTGGTGTAGAGCTTCCTGTAGCCGCATGGCGTTCGTACTTAAATATGGAACTAACCATTCCAATTTTCGCTGTCTCTTATACACATCTCCGAGCCCACGAGACC
+
CCCCCFCCCCBBGGGGGGGGGGGHHHHGGHHGHHHHHHHHHHHFGHGGGGFFHHHHGHHHHHHHHHHHHGGGGGHHGGGGGGHHHHHHHHHHHHBGHHHHHHHHHHHHHHHHHHGGGGGGHHHHHHHHHHHHHHHGG@GGGGHGGCGGGE
@M02034:409:000000000-BFKT7:1:2111:28068:19099 1:N:0:24
AAAGTCGAGGTGCCTAAAGTGGCAACCCAGACTACGTTGCTGGTTGGTGGTGTAGAGCTTCCTGTAGCCGCATGGCGTTCGTACTTAAATATGGAACTAACCATTCCAATTTTCGCTGTCTCTTATACACATCTCCGAGCCCACGAGACC
+
ABBBBFAABBBBGGGGGFGGF4FFFFAEGF2FFHHGGHHGGFFFGECFGGGFGHHBGHHEHHHHHHHHFGGCEGHHGEFEF?HFGHBF3FFFHGHFGFFBGHFHHHHFGGGHHHGGFCEGHFDFHHFBDGE1FGHFD@?>BFHFG@C/<F
@M02034:409:000000000-BFKT7:1:2111:13915:19111 1:N:0:24
AAAGTCGAGGTGCCTAAAGTGGCAACCCAGACTCATAATATGGTTGGTGGTGTAGAGCTTCCTGTAGCCGCAT
+
CCCCCFCCCCCCGGGGGGGGGGGHGHHAFHHGH335A5A55BFGFEEEEAFFFDF5DDAFBGFGGDA5EEE0E
@M02034:409:000000000-BFKT7:1:2111:7961:19113 1:N:0:24
AAAGTCGAGGTGCCTAAAGTGACAACCCAGACTAAGAAGAAGGTTGGTGGTGTAGAGCTTCCTGTAGCCGCATGGCGTTCGTACTTAAATATGGAACTAACCATTCCAATTTTCGCTGTCTCTTATACACATCTCCGAGCCCACGAGACC
+
CCCCBFBBCCBCGGGGGFGGFFGHHHGGGHGGHFFGGHG33FGFGHGGEGEGHGHFHHHHHHHHHHHGHGGEGEHHGGGGGGHHHHHHHHHHHHHHHHGFHGGHHGFHGHHHHHGGGGGHHHHHGHGHGFHHHHGD/BCGGGHGGDGEGA
@M02034:409:000000000-BFKT7:1:2111:27353:19115 1:N:0:24
AAAGTCGAGGTGCCTAAAGTGGCAACCCAGACTACGAGGAGGGTTGGTGGTGTAGAGCTTCCTGTAGCCGCATGGCGTTCGTACTTAAATATGGAACTAACCATTCCAATTTTCGCTGTCTCTTATACACATCTCCGAGCCCACGAGACC
+
BBBBBFABBBBBGGGGFGGGGGGHHHHGGHHGHHHGGGGGGGGEGGGFFGEFHGHHHHHHHHHHHHHHFGGGFGHHGGGGGGHHHHHHHHHGHHFGGHHGHHEHHHGHHHHHHGEFGGFFHHHHHHHHGHHHGHGGECFGGGHGFGGGGF
@M02034:409:000000000-BFKT7:1:2111:10845:19115 1:N:0:24
AAAGTCGAGGTGCCTAAAGTGGCAACCCAGACTAGTGAGCGTGTTGGTGGTGTAGAGCTTCCTGTAGCCGCATGGCGTTCGTACTTAAATATGGAACTAACCATTCCAATTTTCGCTGTCTCTTATACACATCTCCGAGCCCACGAGACC
+
BBBBBFBBBBBBGGGGGGGGGGGHHHHGGHHGHHHHHHHHGGGGHHHGGGEFHHHHGHHHHGHHHGHHHGGGGGHHGEEGGGHHHHHHHHHHHHGHGHHGHHGHHHGHHHHHHFGGGDEFHHHHHHHHHHHHHHHHGDGGGGHGGCGDFG
@M02034:409:000000000-BFKT7:1:2111:6642:19116 1:N:0:24
AAAGGTCGAGGTGCCTAAAGTGGCAACCCAGACTAAGAAGAAGGTTGGTGGTGTAGAGCTTCCTGTAGCCGCATGGCGTTCGTACTTAAATATGGAACTAACCATTCCAATTTTCGCTGTCTCTTATACACATCTCCGAGCCCACGAGAC
+
AAAAB4DA>DDA4GGFGFG4FGEFGHHHGDCBAFGGHHCH3BBFBBFEBFEBFGFFHHHHHHGHHHHGFDEGCGGHGEEGGFGC1FGHHHFFHF3@FFHGF?F3BGHHGFGHHHEE?EGFHHHGHFGHGGHHHGGHHDDGGGGHGGCCDD
@M02034:409:000000000-BFKT7:1:2111:17399:19117 1:N:0:24
AAAGTCGAGGTGCCTAAAGTGGCAACCCAGACTGTGCATGGGGTTGGTGGTGTAGAGCTTCCTGTAGCCGCATGGCGTTCGTACTTAAATATGGAACTAACCATTCCAATTTTCGCTGTCTCTTATACACATCTCCGAGCCCACGAGAC
+
ABBBADABB@A?FGGFGDGGGGGHHHHGGHHGH335D5D522EAEEGFGGGFHHG5AGHHFHHHHHFHHGGEFEHFCGGGGGHFFHH3GHHHHGFHFHHGEFGGGFD?EGHHHFGGDEGFHHHH3FDGBBGFEGG2A>DFGGHE?/CDD
@M02034:409:000000000-BFKT7:1:2111:21035:19120 1:N:0:24
AAAGTCGAGGTGCCTAAAGTGGCAACCCAGACTTATGCTCTTGTTGGTGGTGTAGAGCTTCCTGTAGCCGCATGGCGTTCGTACTTAAATATGGAACTAACCATTCCAATTTTCGCTGTCTCTTATACACATCTCCGAGCCCACGAGACC
+
CCCCCFBCCCCCGGGGGGGGGGGHHHHGGHHGHHHHFHHFHHHHHHGGGGGFHHHHHHHHHHHHHHHHHGGGGGHHGGGGGGHHHHHGFHHHHGHHHHGHHHHHHHGGHHHHHHGGGGGGHHHHHHHHHHHHHHHGG?CFGGHGGGGGGG
@M02034:409:000000000-BFKT7:1:2111:28532:19120 1:N:0:24
AAAGTCGAGGTGCCTAAAGTGGCAACCCAGACTAAGCAGCATGTTGGTGGTGTAGAGCTTCCTGTAGCCGCATGGCGTTCGTACTTAAATATGGAACTAACCATTCCAATTTTCGCTGTCTCTTATACACATCTCCGAGCCCACGAGACC
+
CCCCCFCACCCCGGGGGGGGGGGHHHHGGHGGHHHHGHHHHHHHHHHFFGEFGHHGGHHHHHHHHGHHHGGFGGHHGGGGGGHHHHHHDGGHHHGHGHGHHHHHHHHHFHHHHHGGGGGHHGHHFHGHGHHHGHHHG?DGCGGFGGCGGF
@M02034:409:000000000-BFKT7:1:2111:26811:19122 1:N:0:24
AAAGTCGAGGTGCCTAAAGTGGCAACCCCGACTCAGCTTGTTGTTGGTGGTGTAGAGCTTCCTGTAGCCGCATGGCGTTCGTACTTAAATATGGAACTAACCATTCCAATTTTCGCTGTCTCTTATACACATCTCCGAGCCCACGAGACC
+
BBBBBFBBBBBBGGGGGGGGGGGHHHHGGGGFGGGGHHHHHGHHHHGEGGEFHFHFGHHHHFHHGHHHHGEFFGHHGGGFEEGEHHGHHHGHHGGHHHHHFAGHHGHHHHHHHGGFFGGGHHHHGHHHFCHHHGHHD/B@CEHGG?CFGF
@M02034:409:000000000-BFKT7:1:2111:4722:19124 1:N:0:24
AAAGTCGAGGTGCCTAAAGTGGCAACCCAGACTTGTCTTCCTGTTGGTGGTGTAGAGCTTCCTGTAGCCGCATGGCGTTCGTACTTAAATATGGAACTAACCATTCCAATTTTCGCTGTCTCTTATACACATCTCCG
+
ABBABFBBBDBBGFFFGGGGGGGHHHHFDHHGG5BF3FG55BFBFGHABFEGEEGFHFGHHHHHGFGGHFEAFFGHFGGGGEHHGHGFGGHGHHBFFHHFF1BBBGFGFGHHF4EEFGGHGHHG?EGHGB2GHFF2<
@M02034:409:000000000-BFKT7:1:2111:12064:19125 1:N:0:24
AAAGTCGAGGTGCCTAAAGTGGCAACCCAGACTACGAGGAAGGTTGGTGGTGTAGAGCTTCCTGTAGCCGCATGGCGTTCGTACTTAAATATGGAACTAACCATTCCAATTTTCGCTGTCTCTTATACACATCTCCGAGCCCACGAGACC
+
A1AAAFAA1>>AGGGGGGGGB1B0BGGEEECFGFHGFGCCGHGHGAAFGGGBFEHDFHHHHFGGHFGGHEEEGEHHGGGFEEBGHH2BFG@GFFGFGHBGHHHHHHHHGGGHHFEGGECFFHHHHH2DGHDHHHHFC@CCGGHGGCCGGG
@M02034:409:000000000-BFKT7:1:2111:17383:19126 1:N:0:24
AAAGTCGAGGTGCCTAAAGTGGCAACCCAGACTGAGCATAAGGTTGGTGGTGTAGAGCTTCCTGTAGCCGCATGGCGTTCGTACTTAAATATGGAACTAACCATTCCAATTTTCGCTGTCTCTTATACACATCTCCGAGCCCACGAGACC
+
BBBBBFBBDBBBGGGGGFGGGGGHHHHGGHHGHHHHHHHHHHHHGGGEGGGFHHHHHHHHGHHHHHHHHGGGGGHHGGGGGGGHHHHHHHHHHHEHHHHHHHHHHHHHHHHHHHGGGGGHGHHHGHFHGHHHHHHHG?DFGGHGGGGGGG
@M02034:409:000000000-BFKT7:1:2111:13912:19130 1:N:0:24
AAAGTCGAGGTGCCTAAAGTGGCAACCTAGACTCAGAATATGGTTGGTGGTGTAGAGCTTCCTGTAGCCGCATGGCGTTCGTACTTACATATGGAACTAACCATTCCAATTTTCGCTGTCTCTTATACACATCTCCGAGCCCACGAGACC
+
>AAAAFAA1AAAGGGGGGGG11BFGHHHCGFGFHFCBGFEGFHHH/EFGCGFHGFDAGHHHFHHHFGGHGGEEEHHGGGGGG0FGG21BGGHHFHFGHFFFHFHHHHHHHFHHGECGGGFGFFHFHHHFHFHHHHGF/B@GGGGGCCACE
@M02034:409:000000000-BFKT7:1:2111:23462:19135 1:N:0:24
AAAGTCGAGGTGCCTAAAGTGGCAACCCAGACTCCGCCTTAGGTTGGTGGTGTAGAGCTTCCTGTAGCCGCATGGCGTTCGTACTTAAATATGGAACTAACCATTCCAATTTTCGCTGTCTCTTATACACATCTCCGAGCCCACGAGACC
+
BBBBBFAA@DABGGGGGGGGGGGHHHHGGGHGHHHGGGGGHHHHHHGGGGGFHHHHHHHHHHHHHHHHHGGEFGHHGGGGGGFHHHFHHHFFGG@FGHHFGGHGHHHHHHHHHHGGGGGHHGHHFHHHB2GHHHHGGFCGGGGGGGGDGF
@M02034:409:000000000-BFKT7:1:2111:9250:19147 1:N:0:24
AAAGTCGAGGTGCCTAAAGTGGCAACCCAGACTTAGCAGAGGGTTGGTGGTGTAGAGCTTCCTGGAGCCGCATGGCGTTCGTACTTAAATATGGAACTAACCATTCCAATTTTCGCTGTCTCTTATACACATCTCCGAGCCCACGAGACC
+
BCBBBFCCCCCCGGGGGGGGGGGHHHHGGHHGHHDHGHHHHGGGGGCECFFGA3F5DBAA5GGG32BBAEE>EBFE@EGGEEFEGHHHFHGFHF3?GGHGGG3FGFG?4GGHH4EEGDABFGGDBGHFFBF2GHHFD/BC//?F@@D?AF
@M02034:409:000000000-BFKT7:1:2111:23188:19155 1:N:0:24
AAAGTCGAGGTGCCTAAAGTGGCAACCCAGACTGATCAGCAGGTTGGTGGTGTAGAGCTTCCTGTAGCCGCATGGCGTTCGTACTTAAATATGGAACTAACCATTCCAATTTTCGCTGTCTCTTATACACATCTCCGAGCCCACGAGACC
+
ABBBAFABDBBBGGGGGGGGGGGHHHHGGDHGHHHHGHGHGHHHGHGGGEEFHHH5FGHGGHHHGHHHHGGFEFHGGGGGGGBGHHGGHHHGHHFHHHHGHHGGHHGHHHHHHFEGGGGHHHHGBHHGFFGF2GHBDCGCGGGGG@FDGF
@M02034:409:000000000-BFKT7:1:2111:28009:19157 1:N:0:24
AAAGTCGAGGTGCCTAAAGTGGCAACCCAGACTGGGTTGCCGGTTGGTGGTGTAGAGCTTCCTGTAGCCGCATGGCGTTCGTACTTAAATATGGAACTAACCATTCCAATTTTCGCTGTCTCTTATACACATCTCCGAGCCCACGAGACC
+
CCCCBFCCCBBCGGGGGGGGGGGHHHHGGHHGHHHHGGGHHGGGGGGGGGGFGGGGHHHHHHHHHHHGHGGGFGHHGGGGGGHHHHHGHHFHHHGHHHHHHHGHHHHHHHHHHHGGGGGHHHHHHHHHGGHGHHGHGBGCCFGGGGGGGF
@M02034:409:000000000-BFKT7:1:2111:2258:19158 1:N:0:24
AAAGTCGAGGTGCCTAAAGTGGCAACCCAGACTGCG
+
ABAABBBA@DABFGGGGGGGGGGHHHHDFHHGHFFA
@M02034:409:000000000-BFKT7:1:2111:16656:19158 1:N:0:24
AAAGTCGAGGTGCCTAAAGTGGCAACCCAGACTGATTCTTATGTTGGTGGTGTAGAGCTTCCTGTAGCCGCATG
+
CCCCCFCCCCCCGGGGGGGGGGGHHHHGGH223B3F55DFADFH5G22AEEF13D5BAAFBGGH5AB5AEE0BB
@M02034:409:000000000-BFKT7:1:2111:15378:19180 1:N:0:24
AAAGTCGAGGTGCCTAAAGTGGCAACCCAGACTCATTTTATTGTTGGTGGTGTAGAGCTTCCTGTAGCCGCATGGCGTTCGTACTTAAATATGGAACTAACCATTCCAATTTTCGCTGTCTCTTATACACATCTCCGAGCCCACGAGACC
+
BBBBAFAABBABGGGGGGGFGFGHHHHGFH2FGHHGHHHFDGHGHHF2F2EFBFGG55FG5GGFGDEDGGGEEEF1EEFGGGFHGFG3D4GBGE33FGGFC?3FGDHHFGHHHGEGGFFHHHHHFHFGFGHHHHFFDCCCCEHGG/@EDG
@M02034:409:000000000-BFKT7:1:2111:27147:19185 1:N:0:24
AAAGTCGAGGTGCCTAAAGTGGCAACCCAGACTCCTCATTATGTTGGTGGTGTAGAGC
+
BBBBBFAA?DBBGGGGGGGGGGGHHHHGGHHGH33B23D5AGHHFH2EA2E113D555
@M02034:409:000000000-BFKT7:1:2111:24618:19198 1:N:0:24
AAAGTCGAGGTGCCTAAAGTGGCAACCCAGACTCTGGCTACGGTTGGTGGTGTAGAGCTTCCTGTAGCCGCATGGCGTTCGTACTTAAATATGGAACTAACCATTCCAATTTTCGCTGTCTCTTATACACATCTCCGAGCCCACGAGACC
+
CCCCBFBCCCCDGGGGGGGGGGGHHHHGGHHGHHHHHHHHHGGGGGGEFGFFGHHHHHHHHHHHHHGHHGGGGGHHGGGGGGHHHHHHHHHHHHHHGHGHHHHHHGHHHHHHHHGGGGGGGHHHHHHHFFHHHHEHG@CCFGHGGGGGFF
@M02034:409:000000000-BFKT7:1:2111:7278:19201 1:N:0:24
AAAGTCGAGGTGCCTAAAGTGGCAACCCAGACTGCGAATGTGGTTGGTGGTGTAGAGCTTCCTGTAGCCGCATGTCGTTCGTACTTAAATATGGAACTAACCATTCCAATTTTCGCTGTCTCTTATACACATCT
+
>1AA1BA1>>AAGFGA1BAGAFFGHGEEFHHGHBCE0/AC1DE0/AA//BB/ABDA11B11B1BB2D21?E>E/@B/B/B/BFEFBGF1EG@2B11BB1B101BF2>BFGGHB2</?<?BF2FFDGFFFFFFBF
@M02034:409:000000000-BFKT7:1:2111:22940:19202 1:N:0:24
AAAGTCGAGGTGCCTAAAGTGGCAACCCAGACTAAGATTGTGGTTGGTGGTGTAGAGCTTCCTGTAGCCGCATGGCGTTCGTACTTAAATATGGAACTAACCATTCCAATTTTCGCTGTCTCTTATACACATCTCCGAGCCCACGAGACC
+
CCCCCFBBCCBCGGGGGGGGGGGHHHHGGHHGHHGC3FGHBFEHFGGEFFGFHGG5FBGHDGHHGEGFFGG@FFHFGEEFFEGHHHHHHHHHHH3FGHHHFCEFGFFDFGHHHFEEEFGFFHHHFHGFFFFFHHFFC/CCFCHF@@DEDE
@M02034:409:000000000-BFKT7:1:2111:7307:19206 1:N:0:24
AAAGTCGAGGTGCCTACAGTGGCAACCCAGACTGCGTATGAGGTTGGTGGTGTAGAGCTTCCTGTAGCCGCATGGCGTTCGTACTTAAATATGGAACTAACCATTCCAATTTTCGCTGTCTCTTATACACATCTCCGAGCCCACGAGACC
+
ABAABFABDBBBGGGG4FGGFGDBFHHGGAGGCCFGBEEHFDGGFBEGGGEFGHH5DGFHHFHHHGGFHGGGGGHHGFFFGGHHHHH3GHEHHH3EGF?BGHGGGBGHHHHGHGGGGEEHHFGHHGDGDGHHGDHG/BDGGGEFC/AEDG
@M02034:409:000000000-BFKT7:1:2111:27260:19221 1:N:0:24
AAAGTCGAGGTGCCTAAAGTGGCAACCCAGACTTGGTTGGGGGTTGGTGGTGTAGAGCTTCCTGTAGCCGCATGGCGTTCGTACTTAAATATGGAACTAACCATTCCAATTTTCGCTGTCTCTTATACACATCTCCGAGCCCACGAGACC
+
BBBBBFAABDAAGGGG4GGGGGFGGHHGGHHGHHGHEHGCEGGGFEEGFG1FGHHHHHHHHGHHHHHGHGGFGGGGEGFGF/FGHHHHHHGFHBFDHHBGHHBGGFHHHHHHHHGGGGFHHGHHGHHHGGFGFHHFE@/ADFAE?-<>CC
@M02034:409:000000000-BFKT7:1:2111:22587:19221 1:N:0:24
AAAGTCGAGGTGCCTAAATTGGCAACCCAGACTAATCTTAGGGTTGGTGGTGTAGAGCTTCCTGTAGCCGCATGGCGTTCGTACTTAAATATGGAACTAACCATTCCAATTTTCGCTGTCTCTTATACACATCTC
+
A1AAADA>>>AABFFGC1BB1EF1FGHGGHHGBGGB1D2FEG0BAA/AFEEFH11FD1GBDGHF1AFGHG?/EEHHGGGGC>GHHHHHGH2GHFF@EGDCBC1BEDD2>1BBF2@EEEEFGD2B1BGBFF1GHHF
@M02034:409:000000000-BFKT7:1:2111:3472:19246 1:N:0:24
AAAGTCGAGGTGCCTAAAGTGGCAACCCAGACTAATAAGAATGTTGGTGGTGTAGAGCTTCCTGTAGCCGCATGTC
+
A?AA>DA>A>>>FABB44BGABBAGBAEFHHFGFFGHHGB5BE5DD222BB113DF55B35A5BBAD5BAAAE155
@M02034:409:000000000-BFKT7:1:2111:25397:19249 1:N:0:24
AAAGTCGAGGTGCCTAAAGTGGCAACCCAGACTGAGGTGGCGGTTGGTGGTGTAGAGCTTCCTGTAGCCGCATGGCGTTCGTACTTAAATA
+
1>A?A@1A1>>AFCFGGGGBFAE0BGFAFECECHHFAGFAAEEGGE?EAE/BG1F2AGHHFEGF12BG1AEEEFH0E?EEEE0?E>BBEGF
@M02034:409:000000000-BFKT7:1:2111:19030:19257 1:N:0:24
AAAGTCGAGGTGCCTAAAGTGGCAACCCAG
+
A>11AFAADD?AGFGGGGGAGAF0ECG00A
@M02034:409:000000000-BFKT7:1:2111:20098:19257 1:N:0:24
AAAGTCGAGGTGCCTAAAGTGGCAACCCAGACTAGG
+
CCCCCFCCCCCCGGGGGGGGGGGHHHHGGHHGH33F
@M02034:409:000000000-BFKT7:1:2111:3482:19263 1:N:0:24
AAAGTCGAGGTGCCTAAAGTGGCAACCCAGACTAATAAGAATGTTGGTGGTGTAGAGCTTCCTGTAGCCGCATGGCGTTCGTACTTAAATATGGAACTAACCATTCCAATTTTCGCTGTCTCTTATACACATCTCCGAGCCCACGAGACC
+
BBBBBFABBBAAFFGGGGGG5AABEGHEFH2FGB3F5BF5GFDGD5AEFGBBAGH5FHHHFHHHHHHHGGGGGGHHGGGFEFGFHFFBGH4BGHFEFGB@GHGHHHFHHHHHHHGGG?FFHGHHHHGGGHHHHHHHGFCGGGHGGGFCFE
@M02034:409:000000000-BFKT7:1:2111:7184:19271 1:N:0:24
AAAGTCGAGGTGCCTAAAGTGGCAACCCAGACTTATCCTACTGTTGGTGGTGTAGAGCTTCCTGTAGCCGCATGGCGTTCGTACTTAAATATGGAACTAACCATTCCAATTTTCGCTGTCTCTATACACATCTCCGAGCCCACGAGACCA
+
AAB3AFBBBBAAGFGGFGGGFGGHHHHGGHHGHGGHHFHHABGHH3GE2EEGHFG5F5FGDHHF5BDABEE0EEH1EEE1EEFFFEDGHG4FEF33EFGF@B3FGBG4BFFGF?EEFG?BFDF4F4B?B3FFG3DDDG/BFH/<<D?<CF
@M02034:409:000000000-BFKT7:1:2111:19898:19273 1:N:0:24
AAAGTCGAGGTGCCTAAAGTGGCAACCCAGAATCATAATAGGGTTAGTGGTGCAGAGCTTCCTGTAGC
+
AAABAFABBDA4GFGGGGGDGGGFFHHGGFG35BAD5FGGGBGHC22AB2FA33D5B33BAFFFA555
@M02034:409:000000000-BFKT7:1:2111:7202:19274 1:N:0:24
AAAGTCGAGGTGCCTAAAGTGGCAACCCAGACTTATCCTACTGTTGGTGGTGTAGAGCTTCCTGTAGCCGCATGGCGTTCGTACTTAAATATGGAACTAACCATTCCAATTTTCGCTGTCTCTATACACATCTCCGAGCCCACGAGACCA
+
ABBAAFABDBBAGGGGGGGGGGGHGHHGGHHGHHGHHHGGGFGHHHAFGGFFGHHFGGHHHHHHHHHHHGGGEFHHGGGGGGCGHHHBFGFFHHHHGHGHHHHHHHHHHHHHHHGGGEGHHHHHHEGHHFHHHHGGGGGGGHGGCGGGGG
@M02034:409:000000000-BFKT7:1:2111:19882:19281 1:N:0:24
AAAGTCGAGGTGCCTAAAGTGGCAACCCAGACTCATGATAGGGTTAGTGGTGTAGAGCTTCCTGTAGCCGCATGGCGTTCGTACTTAAATATGGAACTAACCATTCCAATTTTCGCTGTCTCTTATACACATCTCCGAGCCCACGAGACC
+
BBBBBFBBBBBBGGGGGGGGFGGHHHHGGHGGHHHHHFGHHGHGHHHHHHGFHHHHHHHHHHHHHHHHHGGGGGHHGFGGGGGHHHHHHHHHHHFHHHHGHGHHHHHHHHHHHHGGGGFHHHHHHHHHHHHHHHFHGCCGGGHGGGGGGF
@M02034:409:000000000-BFKT7:1:2111:10485:19282 1:N:0:24
AAAGTCGAGGTGCCTAAAGTGGCAACCCAGACTGATAAGCCTGTTGGTGGTGTAGAGCTTCCTGTAGCCGCATGGCGTTCGTACTTAAATATGGAACTAACCATTCCAATTTTCGCTGTCTCTTATACACATCTCCGAGCCCACGAGAC
+
CCCCCFBCCCCCGGGGGGGGGGGHHHHGGGHGHCFG5AFD3BGHHHGEGFGFHHHDGFHHFHHHHFHHGGGGGGFCFEEGGDFGHHGFHHHHHEGGFHHHFFFHHGHHHHHHHHGGGGGGFHHHHHFHHGHHHHHGGDGGGGHGGGGGG
@M02034:409:000000000-BFKT7:1:2111:27464:19288 1:N:0:24
AAAGTCGAGGTGCCTAAAGTGGCAACCCAGACTGAGGGGGGGGTTGGTGGTGTAGAGCTTCCTGTAGCCGCATGGCGTTCGTACTTAAATATGGAACTAACCATTCCAATTTTCGCTGTCTCTTATACACATCTCCGAGCCCACGAGACC
+
BBBBBFBBBBABFGGGFGGGGFFHHHHGGHHGHHHFGGCACG?BDFF.AD.AAFFBFFFFFFFFFFFFFFDADFFFDAB9DDBEEFFEFEFFFFBFFFFFFFFFFFFFFFFFFBDDFFDFFFBFBFFFFEFFFFFFFBFCFEFEDFFFFA
@M02034:409:000000000-BFKT7:1:2111:27266:19291 1:N:0:24
AAAGTCGAGGTGCCTAAAGTGGCAACCCAGACTCTTCAGCCGGTTGGTGGTGTAGAGTTTCCTGTAGCCGCATGGCGTTCGTACTTAAATATGGAACTAACCATTCCAATTTTCGCTGTCTCTTATACACATCTCCGAGCCCACGAGACC
+
BBBBBFAB@DBBGGGGGFGGGGGHHHHGGHHGHHHHHHHHHGGEE?FEFGEFHFHHHHHHGGHHGHHGHGGEFGHHGFGGGGHHHHGHFF4FFHGGGHFGFHHHFHFHBGHHGEGGGGGFGFHHGHFGBFFHFHHFF@/@FGHGFCC?FF
@M02034:409:000000000-BFKT7:1:2111:28403:19292 1:N:0:24
AAAGTCGAGGTGCCTAAAGTGGCAACCCAGACTGTTCCGTTGGTTGGTGGTGTAGAGCTTCCTGTAGCCGCATGGCGTTCGTACTTAAATATGGAACTAACCATTCCAATTTTCGCTGTCTCTTATACACATCTCCG
+
AA@AADAA1>AAFGGGGGGGFDF0AGHFEEGGGFGFGHGGHGHEFFGGEGEFHHHFFHHHHGHHHHGEHG?EFGHEEEEGGEGFFGHEFGFGHFHGEG1FGHDGHHHFFHHHHHGFGCFHHGHHHHBDFGHHHHHDC
@M02034:409:000000000-BFKT7:1:2111:27284:19293 1:N:0:24
AAAGTCGAGGTGCCTAAAGTGGCAACCCAGACTCTTCAGCCGGTTGGTGGTGTAGAGTTTCCTGTAGCCGCATGGCGTTCGTACTTAAATATGGAACTAACCATTCCAATTTTCGCTGTCTCTTATACACATCTCC
+
AAABBFAADB2AGGGG4AGGGGGFGCGEAFDFG3DGFFGGCEEA2EEEFD1BABGBG55D5DFFBDGFBE0>EEF1>EE1?EB?GHFBFHFGGFFG3??3?F3?BBFFFHFGHDEEAEGFHFDDGHFGEB?BFD2@
@M02034:409:000000000-BFKT7:1:2111:7401:19303 1:N:0:24
AAAGTCGAGGTGCCTAAAGTGGCAACCCAGACTCTTTTTTCTGTTGGTGGTGTAGAGCTTCCTGTAGCCGCATGGCGTTCGTACTTAAATATGGAACTAACCATTCCAATTTTCGCTGTCTCTTATACACATCTCCGAGCCCACGAGACC
+
BBBABFBB3DBBGGGGGFGGGFFHHHHGGHHGHHHHHHHGHH5FGGHEFDEBFGHGHHHHHHHHHHGHGGGGGEHFFFGGEFFGFG4BDGBGFGBGFHGBEG3FFGFHHHHHHGEFGGGGHGHHHHFG?FHHHGHH?/BCCFCFC/A/<?
@M02034:409:000000000-BFKT7:1:2111:28408:19312 1:N:0:24
AAAGTCGAGGTGCCTAAAGTGGCAACCCAGACTGTTCCGATGGTTG
+
BBBBBFB@BDABGGGFFFGGGGGHHHHGFCHGHHHHHDE222BGDE
@M02034:409:000000000-BFKT7:1:2111:3826:19318 1:N:0:24
AAAGTCGAGGTGCCTAAAGTGGCAACCCAGACTCCGTCTTAGGTTGGTGGTGTAGAGCTTCCTGTAGCCGCATGGCGTTCGTACTTAAATATGGAACTAACCATTCCAATTTTCGCTGTCTCTTATACACATCTCCGAGCCCACGAGAC
+
CCCCCFCCCDAAGGGGGGGGGGG4GHHGGHHGHHG22FHG55AGF2FGFGEFGHH5BHHHHHGGGHHHHGGGEFHHGGGGFFGHHH4@EGBGHFGFHGBFGHFFGHGHHHHHHGGGGGGGHHHHHFDHFHHHHHFGGFGDFGEGGGGDG
@M02034:409:000000000-BFKT7:1:2111:21770:19318 1:N:0:24
AAAGTCGAGGTGCCTAAAGTGGCAACCCAGACTGTTAGTAGTGTTGGTGGTGTAGAGCTTCCTGTAGCCGCATGGCGTTCGTACTTAAATATGGAACTAACCATTCCAATTTTCGCTGTCTCTTATACACATCTCCGAGCCCACGAGACC
+
?AABBFBBBBABGGGGGGGFGGGHHHHGGHHGHHHHHHHHHHHHHHGGGGEFGHHFGHHHHHHHHHHHHGGGGGHFGGGGGGGHHHGFHHGHGHHHHHGHHGHHFHGEHHHHHFGGGGGGGHHGHHHHGHGHHHHHFC?DGGGGGGGGGG
@M02034:409:000000000-BFKT7:1:2111:27123:19320 1:N:0:24
AAAGTCGAGGTGCCTAAAGTGGCAACCCAGACTTCTCTTCCTGTTGGTGGTGTAGAGCTTCCTGTAGCCGCATGGCGTTCGTACTTAAATATGGAACTAACCATTCCAATTTTCGCTGTCTCTTATACACATCTCCGAGCCCACGAGACC
+
ABBBBFCACCBCGGGGGGGGGGGHHHHGGHHGHHHHHHHGHHHHGHHEFGGGHHHGHHHHHHHHFHHHHGGGGGHHGGGGGGHGHHFFHHHHHHBFGHHGGHHGHHGHHHHHHHGDGGGDHHHHFHFGGHHGHHHHG/>/BFEGFG?EDG
@M02034:409:000000000-BFKT7:1:2111:28211:19321 1:N:0:24
AAAGTCGAGGTGCCTAAAGTGGCAACCCAGACTCAGCCGAGGGTTGGTGGTGTAGAGCTTCCTGTAGCCGCATGGCGTTCGTACTTAAATATGGAACTAACCATTCCAATTTTCGCTGTCTCTTATACACATCTCCGAGCCCACGAGAC
+
ABBBAFBABBABGFGGGGGGGGFHHHHGGHHGHHHGGHGGGGGGHGGFGGEGHHHFHEHHHFHHGDHHHGGGGGHGGGGGFEFHHHHGHHHHHGHFFGGFCHBGHGHHHHHHHHGGGGGFHHHHHHFHFGGHHHGFD>@CCGHGGCDD?
@M02034:409:000000000-BFKT7:1:2111:15887:19337 1:N:0:24
AAAGTCGAGGTGCCTAAAGTGGCAACCCAGACTCATAAGAAGGTTGGTGGTGTAGAGCTTCCTGTAGCCGCATGGCGTTCGTACTTAAATATGGAACTAACCATTCCAATTTTCGCTGTCTCTTATACACATCTCCGAGCCCACGAGACC
+
ABBCAFCCCCBCGGGGGGGGGGGHHHHGGHHGHHHHHHHHHHHHHHGGFGGGHHHHGHHHHHHHHGHHHGGEEGHGGGGGGFGHHHHHHHHHHHFFHHGGHHHGHHGHHHHHHHGGGGGHHGHHHHHHGHHHGHFHD@DGGGHGGGGGGG
@M02034:409:000000000-BFKT7:1:2111:21751:19342 1:N:0:24
AAAGTCGAGGTGCCTAAAGTGGCAACCCAGACTCCGCATCATGTTGGTGGTGTTGAGCTTCCTGTAGCCGCATGGCGTTCGTACTTAAATATGGTACTAACCATTCCAGTTTTTTCTGTCTCTTATA
+
BBBABDAA3A>AGGGGGGGGGGFHFHHGDHGGH332BEEA3D5GEF2AA1AFG1B5B35B5BF555D5E1>0?EAC/?EF?11??EG3BF4B4@@@B4FGE0?BFBF44BEFF//BB44B4?B?12B
@M02034:409:000000000-BFKT7:1:2111:28641:19354 1:N:0:24
AAAGTCGAGGTGCCTAAAGTGGCAACCCAGACTAAGCAGGAGGTTGGTGGTGTAGAGCTTCCTGTAGCCGCATGGCGTTCGTACTTAAATATGGAACTAACCATTCCAATTTTCGCTGTCTCTTATACACATCTCCGAGCCTACGAGAC
+
CCCCCFCBBCBCGGGGGGGGGGGHHHHGGHHAGGGHGFGH2BEEGHGGFGGGGFGBGHFHFHHHDFGGHFGGFGGFGE@FFGFHHHHFGGHFHHBFFHHHGC3GHHHHHHGHHHGCFGGHHHHHGGHGHHHHGGGHG?FGF22<AADDD
@M02034:409:000000000-BFKT7:1:2111:28158:19357 1:N:0:24
AAAGTCGAGGTGCCTAAAGTGGCAACCCAGACTCGGATTAAGGTTGGTGGTGTAGAGCTTCCTGTAGCCGCATGGCGTTCGTACTTAAATATGGAACTAACCATTCCAATTTTCGCTGTCTCTTATACACATCTCCGAGCCCACGAGACC
+
BBAABDABDBABGFGGCGGGGGGGGHHGGHHGGHGGAFEGFFHFGHGEFGAFGFHFHHHHGHHFBFGFHEEEEGHFGEFGGEGFGHHFFGFHHGFFHHHHHHFHHHHFHHHHHFEEGGGGHGGHHHHFHGHHHGHHEBFCCFHFGGGGD<
@M02034:409:000000000-BFKT7:1:2111:21759:19358 1:N:0:24
AAAGTCGAGGTGCCTAAAGTGGCAACCCAGACTCCGCATCCTGTTGGTGGTGTAGAGCTTCCTGTAGCCGCATGGCGTTCGTACTTAAATATGGAACTAACCATTCCAATTTTCGCTGTCTCTTATACACATCTCCGAGCCCACGAGACC
+
BCBBBFABBCBBGGGGGGGGGGGHGHHGGHHGHHHGGGGGHHHHHHHFGGGFGHHHHHHHHHHHHHHHHGGEEFHHGFGGGEHHHHHHHHHHHHGHHHHHHHHHHHGHFGHHHHGGGGGGGGHHHHGFGHHHHGGHECGGGGHGGGGFGE
@M02034:409:000000000-BFKT7:1:2111:7991:19369 1:N:0:24
AAAGTCGAGGTGCCTAAAGTGGCAACCCAGACTTTGTTGCATGTTGGTGGTGTAGAGCTTCCTGTAGCCGCATGGCGTTCGTACTTAAATATGGAACTAACCATTCCAATTTTCGCTGTCTCTTATACACATCTCCGAGCCCACGAGACC
+
3AAAADAABDB@FGGFGFGGGGGHHGHGDHFGHHHHGGFHFDFFGHHAFGEGGHGFGHHHHCHHFEGHGGGEEFHGGGGFGGHHGHHHHHHHHHBFGGFFFFBFFDFGHHHHHGGGGGGGHGFGHHGHGHHHHHGB?BCFGGHGGGGGGG
@M02034:409:000000000-BFKT7:1:2111:22782:19381 1:N:0:24
AAAGTCGAGGTGCCTAAAGTGGCAACCCAGACTAGTTCGATTGTTGGTGGTGTAGAGCTTCCTGTAGCCGCATGGCGTTCGTACTTAAATATGGAACTAACCATTCCAATTTTCGCTGTCTCTTATACACATCTCCGAGCCCACGAGACC
+
B?AAAFABBBAAFGGGGGGGGGGGFHHG2FGGHHGFGHGHHHEHHGEFEGAAFFFHGHHHHHHFGFHGHGGGGGHHGGGGEGGFFHGGHHBHHGFFFHHHHHHHFHGHHHHHHHGGGFEBDFHHHHFGGHFHHFGHGGGF?FHGF/CAFG
@M02034:409:000000000-BFKT7:1:2111:23445:19381 1:N:0:24
AAAGTCGAGGTGCCTAAAGTGGCAACCCAGACTATGTAGTTTGTTGGTGGTGTAGAGCTTCCTGTAGCCGCATGGCGTTCGTACTTAAATATGGAACTAACCATTCCAATTTTCGCTGTCTCTTATACACATCTCCGAGCCCACGAGACC
+
CCCCCFCCCCCCGGGGGGGGGGGHHHHGGHGGHHHHFHHGHGHHHHHGGGEFGHHHHHHHHHHHHHHHHGGEGGHHGGGGGGHHHHHHGHHHHHHHHHHGHHHHHHGHHHHHHGGGGGGHHHHHHHHHHFFHHHHFGFGGGGHGGGGGGF
@M02034:409:000000000-BFKT7:1:2111:12749:19387 1:N:0:24
AAAGTCGAGGTGCCTAAAGTGGCAACCCAGACTCATCCTCCTGTTGGTGGTGTAGAGCTTCCTGTAGCCGCATGGCGTTCGTACTTAAATATGGAACTAACCATTCCAATTTTCGCTGTCTCTTATACACATCTCCGAGCCCACGAGACC
+
BCCBCFBCCCABGGGGGGGGGGGHHHHGGHGGHHHHHGHHHHHHHHHGGGEFHHGHHHHHHGHHHHHHHGGFGGHHGFGGEFFHHHGGHHHHHHHHHHHHHHHHHHHHHHHHHFGGGGGGHHHHHHHHGHHHHHHHGCCFGGHGGGGGGF
@M02034:409:000000000-BFKT7:1:2111:5247:19388 1:N:0:24
AAAGTCGAGGTGCCTAAAGTGGCAACCCAGACTATTTTTGTTGTTGGTGGTGTAGAGCTTCCTGTAGCCGCATGGCGTTCGTACTTAAATATGGAACTAACCATTCCAATTTTCGCTGTCTCTTATACACATCTCCGAGCCCACGAGACC
+
BBABBFBCCCCCGGGGGGGGGGGHHHHGGHHGHHHHHHHGFGHHHHHGFGEFHFHHHFHHHHHHGHHHHGGEGGHHGGGGGGHHHHHFHHHHHHFFHHHHHHFHHGFFHHHHHHGGGGGHHHHHGHFHGHHHHHHFGCGGGGHGGGGGGF
@M02034:409:000000000-BFKT7:1:2111:24051:19389 1:N:0:24
AAAGTCGAGGTGCCTAAAGTGGCAACCCAGACTCCGTATCGGGTTGGTGGTGTAGAGCTTCCTGTAGCCGCATGGCGTTCGTACTTAAATATGGAACTAACCATTCCAATTTTCGCTGTCTCTTATACACATCTCCGAGCCCACGAGACC
+
>3>ABFBBBBBBGGGG4GFGGGGHHHFGGFHFGHHFHHGHGGCGFEGEEEEFCBG5GFHHHGHGHHFHHGGGFGGFGEGGGE1GHHFHGGBHHGFGHHHGHHHHHHHFHGGGHFEGGD/F2GGBFFGGFFHFHHHEF>/@CF/F/CCAEF
@M02034:409:000000000-BFKT7:1:2111:28439:19390 1:N:0:24
AAAGTCGAGGTGCCTAAAGTGGCAACCCAGACTGGTTCGGGGGTTGGT
+
CCCCBFBBCCBCGGGGGFGFGGGHHHHGGGHGH325BA2E2AEE0E0?
@M02034:409:000000000-BFKT7:1:2111:9814:19391 1:N:0:24
AAAGTCGAGGTGCCTAAAGTGGCAACCCAGACTAAGCATCAGGTTGGTGGTGTAGAGCTTCCTGTAGCCGCATGGCGTTCGTACTTAAATATGGAACTAACCATTCCAATTTTCGCTGTCTCTTATACACATCTCCGAGCCCACGAGACC
+
>3AA>BA>A2AABGGF4FFFEGFGFHGEEGFAGHHHHHHHFGCDFGGBEEEFGFGGHDGFFBBBFFFDBEEEE>CCEFGF1BFGFFGGGHHHGFFB3F3CBB3BGBE4FGHHHEEEEFEHGFGFGGFGFFDHHHB?A@@CDFHCFC//CC
@M02034:409:000000000-BFKT7:1:2111:19977:19399 1:N:0:24
AAAGTCGAGGTGCCTAAAGTGGCAACCCAGACTTGGCAGTGGGTTGGTGGTGTAGAGCTTCCTGTAGCCGCATGGCGTTCGTACTTAAATATGGAACTAACCATTCCAATTTTCGCTGTCTCTTATACACATCTCCGAGCCCACGAGAC
+
>AAA>DA>@2A?FGG5BBFGFGGFGHGGGHGGHH33FDE3FFFAAEGEFGECF3FFGFB3FGHGGHGFGAEEE>BCEECGGEHHHHGGFFGHHF@DEFBFFGFBGB4FFGHHFDEEEEEBGHHHBGFF21FGGFDHG/</CFHGGCGGG
@M02034:409:000000000-BFKT7:1:2111:3233:19410 1:N:0:24
AAAGTCGAGGTGCCTAAAGTGGCAACCCAGACTCCTCCTTCGGTTGGTGGTGTAGAGCTTCCTGTAGCCGCATGGCGTTCGTACTTAAATATGGAACTAACCATTCCAATTTTCGCTGTCTCTTATACACATCTCCGAGCCCACGAGACC
+
BBBBBFBBDBABGGGGGFGGGGGHHHHGGHHGFHFHHHGBDGGGEEEGEGEFGHHHHHHHHHHHHHHHHGGGGGHHGGGGGGFHHHGGFHDHHHHHHGGFHHHHHHHGHHHHHHGGGCFGHGHHFGFHDFFHHHGGGDGGGGHGGGCFGG
@M02034:409:000000000-BFKT7:1:2111:9811:19413 1:N:0:24
AAAGTCGAGGTGCCTAAAGTGGCAACCCAGACTAAGCATCAGGTTGGTGGTGTAGAGCTTCCTGTAGCCGCATGGCGTTCGTACTTAAATATGGAACTAACCATTCCAATTTTCGCTGTCTCTTATACACATCTCCGAGCCCACGAGACC
+
AAA?AFABDDAAFGGGGGGGGCFEGHHCGHGGHFHHHHHHHHGHFBAFGCEFGHHHGHHHHGGGHHHHHGFCEGHHGGGFFEGHHH43FG4GHGFGFF3BEHHFGHHHGHHHHHGGGGGHHHHHHHDGGHHFHHFHGCF?CGGGGGGFGG
@M02034:409:000000000-BFKT7:1:2111:19989:19415 1:N:0:24
AAAGTCGAGGTGCCTAAAGTGGCAACCCAGACTTGGCAGTGGGTTGGTGGTGTAGAGCTTCCTGTAGCCGCATGGCGTTCGTACTTAAATATGGAACTAACCATTCCAATTTTCGCTGTCTCTTATACACATCTCCGAGCCCACGAGACC
+
CCCCCFCCCCBCGGGGGGGGGGGHHHHGGHHGHGHHFFEEGHHGGGGGGGFFHHHGHHHHHHHHHHHHHGGGGGHHGGGGGGHHHHHGHHHHHHHHHHGHHHHHHHHHHHHHHHGGGGGHHHHHHHHHGHHHHHGHG/DGGGGGGGGGGE
@M02034:409:000000000-BFKT7:1:2111:19396:19424 1:N:0:24
AAAGTCGAGGTGCCTAAAGTGGCAACCCAGACTGAGTGTTGTGTTGGTGGTGTAGAGCTTCCTGTAGCCGCATGGCGTTCGTACTTAAATATGGAACTAACCATTCCAATTTTCGCTGTCTCTTATACACATCTCCGAGCCCACGAGACC
+
CCCCCFCCCCAAGGGGGGGGGGGHHHHGGGHGHHFGGHHHHHGHHHHGFGEFHHHHHHHHHHHHHHHHHGGFGGHHGGGGGGHHHHHHHHHHHHHHHHHHHHHHHHHGFGHHHGEGFGGHHHHHHHHHHHHHHHHHGCCGGGHGG/AEGG
@M02034:409:000000000-BFKT7:1:2111:3225:19427 1:N:0:24
AAAGTCGAGGTGCCTAAAGTGGCAACCCAGACTCCTACTTCGGTTGGTGGTGTAGAGCTTCCTGTAGCCGCATGGCGTTCGTACTTAAATATGGAACTAACCATTCCAATTTTCGCTGTCTCTTAT
+
ABABAFBABBBBGGGGGGGGGGGHGHHGGHHGHHHHGHH5BFGGGGGEAEEFEHHBGHHHHHHHHGHGHGFEFGHFGDEGGGHHHHHHEGFFHGFFGHFGHHGHHHFHHHHHHGE?FGFFHHHH3B
@M02034:409:000000000-BFKT7:1:2111:26826:19431 1:N:0:24
AAAGTCGAGGTGCCTAAAGTGGCAACCCAGACTAGGAAGCCGGTTGGTGGTGTAGAGCTTCCTGTAGCCGCATGGCGTTCGTACTTAAATATGGAACTAACCATTCCAATTTTCGCTGTCTCTTATACACATCTCCGAGCCCACGAGACC
+
BBCBBFABCCBBGGGGFFGGGGGHHHHGGGHGHHHHGHHHHGGGGGGEFGAFGHHFGHHHHHHHGGHHHEGGGGHHGFGGFFHHHHHHGHHHHHHGHHGHHHHHHHHHHHHHHHGGGGGFHHHHGHHDFGGHGHFHGCGGGGHGGGCEGC
@M02034:409:000000000-BFKT7:1:2111:20753:19435 1:N:0:24
AAAGTCGAGGTGCCTAAAGTGGCAACCCAGACTAGTCTGACGGTTGGTGGTGTAGAGCTTCCTGTAGCCGCATGGCGTTCGTACTTAAATATGGAACTAACCATTCCAATTTTCGCTGTCTCTTATACACATCTCCGAGCCCACGAGACC
+
?AA3AFBBBBBBGGGGCFGGGGGHHHHGGHCGHHHHHHHHHGGGGCGEFGEFGFHFGFHHHFHHHHHHHGGEGGHHGEFGGGHGHHHHHHHHHHFHFGFHHGHHHHGFHHHHHHGGGGGHGFHHGHHGHHHHFGGHGBD?<FFEDDCDDF
@M02034:409:000000000-BFKT7:1:2111:26855:19442 1:N:0:24
AAAGTCGAGGTGCCTAAAGTGGCAACCCAGACTGAGCTGAGTGTTGGTGGTGTAGAGCTTCCTGTAGCCGCATGGCGTTCGTACTTAAATATGGAACTAACCATTCCAATTTTCGCTGTCTCTTATACACATCTCCGAGCCCACGAGACC
+
CCCCCFA3DBBCGGGGGGGGGGGHHHHGGHHGHHHHHHHHHHHHHHFGGGEFHHHBFHHHHHHHHHHHHGGGFGHHGEGGFGHHHHFHHHFHHHHGHHHHHHHHHHFGHHHHHGGGGGFFHEHHHHFHFGHHGHHHGGCGGGHGGGFFGF
@M02034:409:000000000-BFKT7:1:2111:16762:19442 1:N:0:24
AAAGTCGAGGTGCCTAAAGTGGCAACCCAGACTGTGCTTGTTGTTGGTGGTGTAGAGCTTCCTGTAGCCGCATGGCGTTCGTACTTAAATATGGAACTAACCATTCCAATTTTCGCTGTCTCTTATACACATCTCCGAGCCCACGAGACC
+
CCCCCFCCBCBCGGGGGGGGGGGHHHHGGGHGHHHHHHHHHHHHHHHFGGEFGFFGHHHHHHHHHHHHHGGGGGHHGGGGGFGHHHFGHHHHHHHFHHHHHHHHHHHHHHHHHHGGGGGGHGHHHHHHHHHHHHGHGGCCGEHGGGGGGF
@M02034:409:000000000-BFKT7:1:2111:20319:19448 1:N:0:24
AAAGTCGAGGTGCCTAAAGTGGCAACCCAGACTAATAAGCCGGTTGGTGGTGTAGAGCTTCCTGTAGCCGCATGGCGTTCGTACTTAAATATGGAACTAACCATTCCAATTTTCGCTGTCTCTTATACACATCTCCGAGCCCACGAGACC
+
BCCCBFCCCCBBGGGGGGGGGGGHHHHGGHHGHHHHHHHHHGGFGGGGGGEFGHHHHHHHHHHHGHGHHGGGGGHHGFGGGFHHHHHHHGGHHHHHGGHGHHHHHGHHHHHHHHGGGGFHHGGHHHHHHHHHHHHFDGGCGGHGGGGGGG
@M02034:409:000000000-BFKT7:1:2111:19163:19450 1:N:0:24
AAAGTCGAGGTGCCTAAAGTGGCAACCCAGACTCCTTCGCTTGTTGGTGGTGTAGAGCTTCCTGTAGCCGCATGGCGTTCGTACTTAAATATGGAACTAACCATTCCAATTTTCGCTGTCTCTTATACACATCTCCGAGCCCACGAGACC
+
CCCCCFCCCCBCGGGGGGGGGGGHHHHGGHHGHHHHHHHGGHGHHHHGGGFFHHHGHHHHHHHHHHHHHGGGGGHHGGGGGGHHHHHHHHHHHHHHHHHHHHHHHGHHHHHHHHGGGGGHHGHHHHHHHHHHHHHHG?GGGGHGGGGGGG
@M02034:409:000000000-BFKT7:1:2111:19474:19451 1:N:0:24
AAAGTCGAGGTGCCTAAAGTGGCAACCCAGACTCCGCTTCCTGTTGGTGGTGTAGAGCTTCCTGTAGCCGCATGGCGTTCGTACTTAAATATGGAACTAACCATTCCAATTTTCGCTGTCTCTTATACACATCTCCGAGCCCACGAGACC
+
CCCCCFABCCCBGGGGGGGGGGGHHHHGGHHGHHHGGGGGHHHHHHHGGGEFHHHHHHHHHHHHHHHHHGGGGGHHGGGGGGHHHHHHHHHHHHHHGHHHHHHHHHHHHHHHHFGGGGGHHHHHHHHHHHHHHHHHG/DGGGHGGGGGGG
@M02034:409:000000000-BFKT7:1:2111:14878:19462 1:N:0:24
AAAGTCGAGGTGCCTAAAGTGGCAACCCAGACTGATCAGCGTGTTGGTGGTGTAGAGCTTCCTGTAGCCGCATGGCGTTCGTACTTAAATATGGAACTAACCATTCCAATTTTCGCTGTCTCTTATACACATCTCCGAGCCCACGAGACC
+
>?AA>DAAD>AACGGG4FGFDGFHHFGGGHHGHHFGHGHHGGGEEGFBAEBF1GGHFGHGEGGGF5GGDFE>EE?EEF?FAEHHGFHHFHHHHHFGGHBBFFGFF4DGFGFHHGGGGGGHHEHHBFDFBGHHHGFDA//?DEFGC@?AEE
@M02034:409:000000000-BFKT7:1:2111:16754:19463 1:N:0:24
AAAGTCGAGGTGCCTAAAGTGGCAACCCAGACTTATTCGACGGTTGGTGGTGTAGAGCTTCCTGTAGCCGCATGGCGTTCGTACTTAAATATGGAACTAACCATTCCAATTTTCGCTGTCTCTTATACACATCTCCGAGCCCACGAGACC
+
CCCCBFBBCCCCGFGGGGGGGGGHHHHGGHHGHHHHHHHHGGGGGGGGFGEFHHHHHHHHHHHHHHHGHGGGGGHHGGGGGGHHHHHHGHHHHHHHHHHHHHHHHHHFHHHHHHGGGGGHHHHHHHFHHHHHHHGFG/BCGGHGGFGGGG
@M02034:409:000000000-BFKT7:1:2111:29093:19463 1:N:0:24
AAAGTCGAGGTGCCTAAAGTGGCAACCCAGACTAATGGTGGGGTAG
+
CCCBCFCCCCCAGGGGGGGGGGGHHGGGGHHCHEB55BG522AA2A
@M02034:409:000000000-BFKT7:1:2111:18556:19463 1:N:0:24
AAAGTCGAGGTGCCTAAAGTGGCAACCCAGACTATGAAGAGTGTTGGTGGTGTAGAGCTTCCTGTAGCCGCATGGCGTTCGTACTTAAATATGGAACTAACCATTCCAATTTCGCTGTCTCTTATACACATCTCCGAGCCCACGAGACCA
+
AAA3AFBBBBAAGGGGGGGGGFFFGHHGEFAFHHHHFHGGHHFFHHAFEEEFG3F5DFFHFHHHHEFGFEG?EFHGGEGGGE?GHGDFGFDGHH33FGFGFGFHGHFBGHHHHFEGGEHFHHHFHDFGHDHHHBGGCGCG/CC@DCDDE?
@M02034:409:000000000-BFKT7:1:2111:14888:19479 1:N:0:24
AAAGTCGAGGTGCCTAAAGTGGCAACCCAGACTGATCAGCGTGTTGGTGGTGTAGAGCTTCCTGTAGCCGCATGGCGTTCGTACTTAAATATGGAACTAACCATTCCAATTTTCGCTGTCTCTTATACACATCTCCGAGCCCACGAGACC
+
BBBBBFBADBBBGGGGGGGGGGGHHHHGGHHGHHGHHHHHGGGGHHGGGGEFGHHHHHHHHHHHHHHHHGGGGGHHGEGGGGHHHHHHHHHHHHFHGHHGHHHHHHHHHHHHHFGGGGGGHHHHHHHHHFHHHHHHGCGGGGHGGGGGGG
@M02034:409:000000000-BFKT7:1:2111:19046:19482 1:N:0:24
AAAGTCGAGGTGCCTAAAGTGGCAACCCAGACTTAGAGTGAGGTTGGTGGTGTAGAGCTTCCTGTAGCCGCATGGCGTTCGTACTTAAATATGGAACTAACCATTCCAATTTTCGCTGTCTCTTATACACATCTCCGAGCCCACGAGACC
+
BBBBBFBADBBBCGGGGGGFG4FHHFHGGHHGHHHHHHFFHHGHGFGEEFFFGGHFFGHHHHHGHHHHHGGGGEHHGGGFFFGHHHHFHHFHFHFGHHHHHHHHHHHHHHHHHFEGG?EHGHGHFHHFHHHFHHHFFBDGGGHGGGGDDG
@M02034:409:000000000-BFKT7:1:2111:21483:19491 1:N:0:24
AAAGTCGAGGTGCCTAAAGTGGCAACCCAGACTAAGAAGAAGGTTGGTGGTGTAGAGCTTCCTGTAGCCGCATGGCGTTCGTACTTAAATATGGAACTAACCATTCCAATTTTCGCTGTCTCTTATACACATCTCCGAGCCCACGAGACC
+
AABA>FBB@BBBGGGGGDGGGGGHHGGGGHGFHHHHHGHHHHHFFHGEFCEFGHGFGHHHFHHHHHGHHDGEGGHGGGGGGGHHEHFHHHHHHGFGHHFFHHGGH4GHFHHHGGGGGGDGHHHHBFFHDGDHFGBBE@?CCGEECCGGCE
@M02034:409:000000000-BFKT7:1:2111:5490:19493 1:N:0:24
AAAGTCGAGGTGCCTAAAGTGGCAACCCAGACTCCGCGGCCTGTTGGTGGTGTAGAGCTTCCTGTAGCCGCATGGCGTTCGTACTTAAATATGGAACTAACCATTCCAATTTTCGCTGTCTCTTATACACATCTCCGAGCCCACGA
+
AAAB>DAAB>AAFGGFBAFGFGGHGFHGGHHGHHGGGFEG0EFABAEE1EB1BBFHFGFB@BBFB5DDB>EGF?BFCG/FEFHHGFFDBGGGFHH3BFDGBG3FFGBFHFEFGGCGGFBFHDHF>GFB@CHHGGDGD?C?DFEA-@
@M02034:409:000000000-BFKT7:1:2111:7719:19497 1:N:0:24
AAAGTCGAGGTGCCTAAAGTGGCAACCCAGACTACGCTTTCGGTTGGTGGTGTAGAGCTTCCTGTAGCCGCATGGCGTTCGTACTTAAATATGGAACTAACCATTCCAATTTTCGCTTCTCTTATACACACTCCGAGCCCACGAGACCAG
+
CCCCCFBCBCAAGGGFGGGGGGGHHHHGGHHGHHHGGGGGHGGGGEEGGGGFGHHFFHHHHHHGHHEHHGGGGGHHGGGGGGFHHHGHHGDGHHFHHHHGHHHHHHHFFHHHHHFGGHGHHHHGHGFHFGGFHFGGCGGGHGGGGGGGHH
@M02034:409:000000000-BFKT7:1:2111:23317:19504 1:N:0:24
AAAGTCGAGGTGCCTAAAGTGGCAACCCAGACTGGGATTTGTGTTGGTGGTGTAGAGCTTCCTGTAGCCGCATGGCGTTCGTACTTAAATATGGAACTAACCATTCCAATTTTCGCTGTCTCTTATACACATCTCCGAGCCCACGAGACC
+
BBBBBFABBBBBGGGGGGGFGGGHHHHGGCHGHHGHFHHHHHHHHHHGGGAFGHHGHHHHHHHHHGHHHGGFGGHHGGGGGGGHHHHGHHFHHHHHHHGHHHGHHHFHHHHHHHGGGGGGHHHHGGGFFFHHHHHHGCCGGGHGGGCDGF
@M02034:409:000000000-BFKT7:1:2111:21495:19505 1:N:0:24
AAAGTCGAGGTGCCTAAAGTGGCAACCCAGACTAAGAAGAAGGTTGGTGGTGTAGAGCTTCCTGTAGCCGCATGGCGTTCGTACTTAAATATGGAACTAACCATTCCAATTTTCGCTGTCTCTTATACACATCTCCGAGCCCACGAGACC
+
BCCCBFCCCCCBGGGGGGGGGGGHHHHGGHHGHHHHHHHGHHHHGHGGGGGGHHHGHGHHHHHHHHHHHGGGGGHHGGGGGGHHHHGGHHHHHHEGGHHHHHGHHHHHHHHHHHGGGGGHHGHHHHGHGHHHHHHHGDCCGEHGGGGADE
@M02034:409:000000000-BFKT7:1:2111:5491:19513 1:N:0:24
AAAGTCGAGGTGCCTAAAGTGGCAACCCAGACTACGCGTGCTGTTGTGCTTGTAGTACTTGCTGTAGC
+
BAAABDAADB>AGGGGGGGGGCGHHHHGGHHGH33B2A222A5DBA2A55DAA5D5555A5DB5B555
@M02034:409:000000000-BFKT7:1:2111:9430:19514 1:N:0:24
AAAGTCGAGGTGCCTAAAGTGGCAACCCAGACTCGGCAGAAGGTTGGTGGTGTAGAGCTTCCTGTAGCCGCATGGCGTTCGTACTTAAATATGGAACTAACCATTCCAATTTTCGCTGTCTCTTATACACATCTCCGAGCCCACGAGACC
+
BBBBBFABBDABGGGBFB4GFGFFHGHFEHHGHHFGGGEFBCFFGHGAEFEGHHHGHHHHFHHHFFGGDGGEFGHHGGGGGFHHHHFHGHHHHHGFHHGHFEFGHDGHHHGHHFGFGGGHHGFFBGFFGHFFFGF2E>BC@EHGGFGGDF
@M02034:409:000000000-BFKT7:1:2111:20220:19517 1:N:0:24
AAAGTCGAGGTGCCTAAAGTGGCAACCCAGACTTTTCCTTGTGTTGGTGGTGTAGAGCTTCCTGTAGCCGCATGGCGTTCGTACTTAAATATGGAACTAACCATTCCAATTTTCGCTGTCTCTTATACACATCTCCGAGCCCACGAGACC
+
A??ABFBBDD>AGGGF4EGFGF2FFGHEFHEDHHHHFHGHHHHHHHHGGGEFHGHFHHGHFGHFGFHHHGGEGGHHGGCGEEFHHHHGFHHFHHGFFHGFHGFHHGFGHHHHHFGGGGADGHHHHHFDDCHHBG11C>?C?FFE@CGG<C
@M02034:409:000000000-BFKT7:1:2111:15079:19524 1:N:0:24
AAAGTCGAGGTGCCTAAAGTGGCAACCCAGACTAGGCAGGGGGTTGGTGGTGTAGAGCTTCCTGTAGCCGCATGGCGTTCGTACTTAAATATGGAACTAACCATTCCAATTTTCGCTGTCTCTTATACACATCTCCGAGCCCACCGAGAC
+
AAAAAFAAD?>>GGGG11FGGGGHFHHGGHGGHHHGHHGGGGGEEEGGEGEEHHGFFHHHHHHHFFFHEGG@EGHEGEGEEGGHHHHFFHHFHGGGHHHHGF1BGFFGHHEHHHGFGGGFHHGFFHFGFHFGGGFFACCCGFCFGC->CE
@M02034:409:000000000-BFKT7:1:2111:18739:19524 1:N:0:24
AAAGTCGAGGTGCCTAAAGTGGCAACCCAGACTCATATGACGGTTGGTGGTGTAGAGCTTCCTGTAGCCGCATGGCGTTCGTACTTAAATATGGAACTAACCATTCCAATTTTCGCTGTCTCTTATACACATCTCCGAGCCCACGAGACC
+
BBBBBFAADDAAGGGGGGGGFGGHHHHGGHHGHHGHHGGHHGGGGFGEEGFGHHHGHHHHHHHHHHFHFGGEGGHHGGGGGGHHHHHHFHHHGH3GHHFHHHHHHHGBHGHHHEEEGGGHHGHHEHFFGHHHHHHHG/B/BFHGCCCDGG
@M02034:409:000000000-BFKT7:1:2111:18998:19532 1:N:0:24
AAAGTCGAGGTGCCTAAAGTGGCAACCCAGACTCGGACGTAGGTTGGTGGTGTAGAGCTTCCTGTAGCCGCATGGCGTTCGTACTTAAATATGGAACTAACCATTCCAATTTTCGCTGTCTCTTATACACATCCCGAGCCCACGAGACCA
+
BCCCCFBBCCCCGGGGGGGGGGGHHHHGGHHGHGGGGCCEGHGHHHGGFGGFHGH5FGHHFHHHHHHGHGGGGGHGGGGGGGHHHHHHGHHHHHFGHHGHGFFGHHHFHHHHHGGGGGDHHHHHHHGHHHHHHHGGGGGGGHFGGGGFGF
@M02034:409:000000000-BFKT7:1:2111:24684:19532 1:N:0:24
AAAGTCGAGGTGCCTAAAGTGGCCACCCAGACTGGGATGGCGGTTGGTGGTGTAGAGCTTCCTGTAGCCGCATGGCGTTCGTACTTAAATATGGAACTAACCATTCCAATTTTCGCTGTCTCTTATACACATCTCCGAGCCCACGAGACC
+
AAAAAFAADDAAGGG1FGGFGGCGHFHGEGGEFFHGFGFGHGG/EEEBFEEFAFF2FBGHHFGHHFHHFFC@EFHHGGGEEGHHHHHHHHHGHFGEBGGFCFFGHHEGHHGHHHG?CGCHHHHHGHBHBGHHHFFGGCCCGFAFC-C?.F
@M02034:409:000000000-BFKT7:1:2111:20864:19533 1:N:0:24
AAAGTCGAGGTGCCTAAAGTGGCAACCCAGACTAAGTATTGTGTTGGTGGTGTAGAGCTTCCTGTAGCCGCATGGCGTTCGTACTTAAATATGGAACTAACCATTCCAATTTTCGCTGTCTCTTATACACATCTCCGAGCCCACGAGACC
+
CCCCCFBBCCBCGGGGGGGGGGGHHGHGGHHGHHGHFEGHHHHHHHHFEGGGHHHAGHHHFHHHHHHGHGGGGGHGGGGGGGFHHHHHFHHHHHHFHHHHGHGHHGHFHGFHHFEEGGGGHHHHFHGHGHHHHHHHG?CCCGHGGGGGCF
@M02034:409:000000000-BFKT7:1:2111:20205:19533 1:N:0:24
AAAGTCGAGGTGCCTAAAGTGGCAACCCAGACTTTTCCTTGTGTTGGTGGTGTAGAGCTTCCTGTAGCCGCATGGCGTTCGTACTTAAATATGGAACTAACCATTCCAATTTTCGCTGTCTCTTATACACATCTCCGAGCCCACGAGACC
+
BBAAAFABBB2AGGGGGGGGGGGGHHHGGHHGHHHHHHHHHHHHHHHGGGEFFHHGHHHHHGHGHHHHHGFEFGHHGGGGGEFHHHHHHHHHHFGFHHHHHHHHGHHGHHHHGHGGGGFHGHHHHHHHHFHHHHGFF/BDGGHGGCCGGE
@M02034:409:000000000-BFKT7:1:2111:19135:19536 1:N:0:24
AAAGTCGAGGTGCCTAAAGTGGCAACCCAGACTTCTCTGGCGGTTGGTGGTGTAGAGCTTCCTGTAGCCGCATGGCGTTCGTACTTAAATATGGAACTAACCATTCCAATTTTCGCTGTCTCTTATACACATCTCCGAGCCCACGAGACC
+
CCCBCFCBBCCCGGGGGGGGGGGHHHHGGHHGHHHHHHHHHGGGGGGGGGABAFHFGHHHHHHHHHGHHGGGGGHHGGGGGGHGHHFGFHHHHGFHHHHHHHHHHHGHHHHHHHCGGGGHHGHHHHHHHHGHFHGHG>CFDGEGCCFAEF
@M02034:409:000000000-BFKT7:1:2111:8296:19536 1:N:0:24
AAAGTCGAGGTGCCTAAAGTGGCAACCCAGACTATGATGTCTGTTG
+
BCBBCFBCCCCCGGGGGGGGGGGHHHHGGHHGHHG5DFG55FGHFH
@M02034:409:000000000-BFKT7:1:2111:26372:19540 1:N:0:24
AAAGTCGAGGTGCCTAAAGTGGCAACCCAGACTCATCCTCCTGTTGGTGGTGTAGAGCTTCCTGTAGCCGCATGGCGTTCGTACTTAAATATGGAACTAACCATTCCAATTTTCGCTGTCTCTTATACACATCTCCGAGCCCACGAGACC
+
A1AAAFAADDAAGGGGGGGGG1FFFGHGGFHGFHFHFHHHHHHHHGHGGAEFG1FDGHHHHFHFGHHGHGGE>EGHGEGGGGBCFG@BBBBGGHFEGFFHGH1GHHHFHGGHGFGGFEEFHHGHDFFGGHBFGHHFG<BCGGAFGGGACF
@M02034:409:000000000-BFKT7:1:2111:6792:19547 1:N:0:24
AAAGTCGAGGTGCCTAAAGTGGCAACCCAGACTGTGCTGAATGTTG
+
BCCCAFBCCCCCGGGGGGGGFGGHHHHGGHHGHHBA5FD53DFF5F
@M02034:409:000000000-BFKT7:1:2111:15936:19553 1:N:0:24
AAAGTCGAGGTGCCTAAAGTGGCAACCCAGACTTGTCCTATGTTGGTGGTGTAGAGCTTCCTGTAGCCGCATGGCGTTCGTACTTAAATATGGAACTAACCATTCCAATTTTCGCTGTCTCTTATACACATCTCCGAGCCCACGAGACCA
+
BBBBBFBBBBBBGGGGGGGGGGGHHHHGGHHGHHHHHHHHGHFGHHBFGAFGFHHHGHHFHHHHGHHHEE0EEHAEEEEGEHFGHGFGHHHHHGFHHHHHHFHHHHHHHHHHFEEEGEGHHHHEGFFHHFGHHHHGB@FGGHGGGGGGGC
@M02034:409:000000000-BFKT7:1:2111:14471:19555 1:N:0:24
AAAGTCGAGGTGCCTAAAGTGGCAACCCAGACGGGTTTGGGTTGGTGGTGTAGAGCTTCCT
+
AABBAFBABBBBGGGFGGGGGGGHHHHGGHHG2A2AA2AF2FGGGEFEAFH3DDGFHC535
@M02034:409:000000000-BFKT7:1:2111:5258:19571 1:N:0:24
AAAGTCGAGGTGCCTAAAGTGGCAACCCAGACTAAGGATAAGGTTGGTGGTGTAGAGCTTCCTGTAGCCGCATGGCGTTCGTACTTAAATATGGAACTAACCATTCCAATTTTCGCTGTCTCTTATACACATCTCCGAGCCCACGAGACC
+
BCCCCFABDBBCGGGGGGGGGGFHHHHGGHHGHFFFHHFHHHHHHHFEEGGEGBHDAFGGFHHHG5GFFEGCGGF1EF@FFF21CGFHGHHFGFB3FHFFBE3BG4GDHHHHH4EFGGEFFHHHHEHFFBBGFHHHG@DCCFAFC@@EDE
@M02034:409:000000000-BFKT7:1:2111:27847:19576 1:N:0:24
AAAGTCGAGGTGCCTAAAGTGGCAACCCAGACTCAGAATAAGGTTGGTGGTGTAGAGCTTCCTGTAGCCGCATGGCGTTCGTACTTAAATATGGAACTAACCATTCCAATTTTCGCTGTCTCTTATACACATCTCCGAGCCCACGAGACC
+
BBBBBFABBBBBGGGGGGGGGGGHHHHGGHHGHHHHHHHHHHHHHHGEFGEFHHHHHHHHHHHHHHHHHGGGGGHHGGGGGGHHHHGGHHEGHHBFHHHHHHHHHHHHHHHHHHGGGGGHHHHHGHHHGHHHGHGHG/@CGGHGGGGADG
@M02034:409:000000000-BFKT7:1:2111:10770:19581 1:N:0:24
AAAGTCGAGGTGCCTAAAGTGGCAACCCAGACTTCGGTGTCTGTTGGTGGTGTAGAGCTTCCTGTAGCCGCATGGCGTTCGTACTTAAATATGGAACTAACCATTCCAATTTTCGCTGTCTCTTATACACATCTCCGAGCCCGCGAGACC
+
CCCBBFBCCCABGGGGGFGGFGGHHHHGGHHGHHHGGFFEHHHHHHHGGGEFGHHHHGHHHHHHHHHHHGGGGGHHGEGGGFBGHHHHHHGHHGFFHHHHGHHHHHHHHHHHHHGGGGAGFHHHGHHHHHGGFHHHGDGGGGGCGGGGGF
@M02034:409:000000000-BFKT7:1:2111:13859:19582 1:N:0:24
AAAGTCGAGGTGCCTAAAGTGGCAACCCAGACTATTGATGGTGTTG
+
BCCBBFCCCCCCGGGGGGGGGGGHHHHGGHHGH35D5A553B5BFH
@M02034:409:000000000-BFKT7:1:2111:10752:19582 1:N:0:24
AAAGTCGAGGTGCCTAAAGTGGCAACCCAGACTTCGGTGTCTGTTGGTGGTGTAGAGCTTCCTGTAGCCGCATGGCGTTCGTACTTAAATATGGAACTAACCATTCCAATTTTCGCTGTCTCTTATACACATCTCCGAGCCCACGAGACC
+
BCBCAFABCCCCGGGFGGGGGGGHHHHGGHHGHHHGGAEAGGHHHHHGFGEGHHHHGHHHHHHHHHHHHGGEFGHHGGGGGGHHHHHHHHHHHHHFHHFHHFFGFGFHHHHHHHGGGGGHHHHHHHHHHHHHHHHFGCFGGGHGGGGGGF
@M02034:409:000000000-BFKT7:1:2111:22832:19603 1:N:0:24
AAAGTCGAGGTGCCTAAAGTGGCAACCCAGACTCCGCTGGCGGTTGGTGGTGTAGAGCTTCCTGTAGCCGCATGGCGTTCGTACTTAAATATGGAACTAACCATTCCAATTTTCGCTGTCTCTTATACACATCTCCGAGCCCACGAGACC
+
BCCCCFBCCBCCGGGGGGGGGGGHHHHGGHHGHHHGGGGGGGGGGGGEGGAFEDDBGGHHHGHHHHFFGEE>EEH1EEGEFAGCFG4FGHGHFH3GFGFHHHEGHFFHHFHHHDB/E?AD2>GHGHF@FBDFFG1FA>CCGGGGGGG?.E
@M02034:409:000000000-BFKT7:1:2111:15867:19603 1:N:0:24
AAAGTCGAGGTGCCTAAAGTGGCAACCCAGACTAGGACGAAGGTTGGTGGTGTAGAGCTTCCTGTAGCCGCATGGCGTTCGTACTTAAATATGGAACTAACCATTCCAATTTTCGCTGTCTCTTATACACATCTC
+
>3AA3BA>DDBAFFGAFFGF5GFHHGGGGHHFHH3GFHGEEEDB3BCBAE1BAFFGB5BAFG5BFFGFDEG@E?1B>EEF1?B??DHFBFGGHFGBBGDC?FBFHDEEBDGHHFCEGD?GHGGHFHFGDFFB11>
@M02034:409:000000000-BFKT7:1:2111:10623:19607 1:N:0:24
AAAGTCGAGGTGCCTAAAGTGGCAACCCAGACTTTGTTTCCGGTTGGTGGTGTAGAGCTTCCTGTAGCCGCATGGCGTTCGTACTTAAATATGGAACTAACCATTCCAATTTTCGCTGTCTCTTATACACATCTCCGAGCCCACGAGACC
+
B?ABBFBBBBABGGGGFGGGGGGHHGHGGHHGHHHHHHHHHGGGGGGGGGAFHFHFGGHFHFHHHFHHHGEEFGHGEEEFGGHHHHHGHHFHHHDFGHGFHHEHGHFHHHHHHFFFGGGFHGHHHHFFHHFHHHBB/>@/DFHGCCGFGC
@M02034:409:000000000-BFKT7:1:2111:18733:19608 1:N:0:24
AAAGTCGAGGTGCCTAAAGTGGCAACCCAGACTCATCAGCGTGTTGGTGGTGTAGAGCTTCCTGTAGCCGCATGGCGTTCGTACTTAAATATGGAACTAACCATTCCAATTTTCGCTGTCTCTTATACACATCTCCGAGCCCACGAGAC
+
AABBBFBBDBAAFGGGGGGGGGGFGHHD22GGFHGFGHGGGGGGHAFA1E1BGFHFFEFGGEHHHHHGHGG?EGHGGFFGFEFHHHGFDGFGHG3DGBD?FFHFEHFEHHHHHDGAEEEGHFHHGH3GFFF?GFHBC>B@?<FCCCDGD
@M02034:409:000000000-BFKT7:1:2111:7043:19617 1:N:0:24
AAAGTCGAGGTGCCTAAAGTGGCAACCCAGACTCAGAATAATGTTGGTGGTGTAGAGCTTCCTGTAGCCGCATGGCGTTCGTACTTAAATATGGAACTAACCATTCCAATTTTCGCTGTCTCTTATACACATCTCCGAGCCCACGAGACC
+
AAAA>3>AD@1>1BGGGGGDFGGH1FH0FGHEHHFBFGHF1DFADGEEGCEF/BFFE1GHB1BABFFAFECEGGHA>E/FE/GHEGD@1FHHHFFFHH1@1>1BGGHHDGFGHGEEEEEGHHFHHHHHHHGHEGHFC/>@CGEECGGGGG
@M02034:409:000000000-BFKT7:1:2111:12864:19623 1:N:0:24
AAAGTCGAGGTGCCTAAAGTGGCAACCCAGACTGGGGTGCCTGTTGGTGGTGTAGAGCTTCCTGTAGCCGCATGGCGTTCGTACTTAAATATGGAACTAACCATTCCAATTTTCGCTGTCTCTTATACACATCTC
+
BCCCBFCCCCBCGGGGGGGGGGGHHHHGGHEFHGFEG2A?3GHHFHH1AAFCABFDAAFC5FGEB5GBFEG0EEE1>BEEFA2?1EGGGGHDG333BFGF303FGBGDFGFHHFE?GEB2FFFGDGHDH2FFFDG
@M02034:409:000000000-BFKT7:1:2111:15870:19625 1:N:0:24
AAAGTCGAGGTGCCTAAAGTGGCAACCCAGACTAG
+
BBCCCFCCCCABGGGGGGGGGGGHHHHGGCHGHFB
@M02034:409:000000000-BFKT7:1:2111:18724:19625 1:N:0:24
AAAGTCGAGGTGCCTAAAGTGGCAACCCAGACTCATCAGCGTGTTGGTGGTGTAGAGCTTCCTGTAGCCGCATGGCGTTCGTACTTAAATATGGAACTAACCATTCCAATTTTCGCTGTCTCTTATACACATCTCCGAGCCCACGAGACC
+
CCCCCFBCBCBCGGGGGGGGGGFHHHHGGHHGHHGHCFHHGGGGHHH2AEEFFEGAFFGHEHHHHHHHHGGEEGHAEGGGGGGHHHHFFHHHHH3BFHHHGEDGHGHG4FHHHHEGGGFFHFHHGH3HHFFFHHHFF/FGGGGGF/<?CF
@M02034:409:000000000-BFKT7:1:2111:14101:19630 1:N:0:24
AAAGTCGAGGTGCCTAAAGTGGCAACCCAGACTAGTCTTCTTGTTGGTGGTGTAGAGCTTCCTGTAGCCGCATGGCGTTCGTACTTAAATATGGAACTAACCATTCCAATTTTCGCTGTCTCTTATACACATCTCCGAGCCCACGAGACC
+
CCCCCFBCBBBCGGGGGGGGGGGHHHHGGHHGHHHHHHHHHHHHHHHGGGEFHHHHHHHHHHHHHHHHHGGFGGHHGGGGGGHHHHHHHHHHHHGFFHHHHHGHHHGFHHHHHHGGGGGHHHHHHHGHHHHGHHHHGCGCGGHGGGGGGG
@M02034:409:000000000-BFKT7:1:2111:23062:19636 1:N:0:24
AAAGTCGAGGTGCCTAAAGTGGCAACCCAGACTAAGCAGCCGGTTGGTGGTGTAGAGCTTCCTGTAGCCGCATGGCGTTCGTACTTAAATATGGAACTAACCATTCCAATTTTCGCTGTCTCTTATACACATCTCCGAGCCCACGAGACC
+
CCCCCFCBCCABGGGGGGGGGGGHHHHGGHGFHHHHHHHHHGGEFGGGGGEFGHHHHHHHHHHHHHHHHGGGGGHHGGGGGGHHHHHHHHHHHHHGHHHFHHHHHHGHHHHHHHGGGGGHHGHHHHHHGHHHHHHHG<DGGGHGGGGGGG
@M02034:409:000000000-BFKT7:1:2111:2979:19637 1:N:0:24
AAAGTCGAGGTGCCTAAAGTGGCAACCCAGACTAGGGAGAATGTTGGTGGTGTAGAGCTTCCTGTAGCCGCATGGCGTTCGTACTTAAATATGGAACTAACCATTCCAATTTTCGCTGTCTCTTATACACATCTCCGAGCCCACGAGACC
+
A?AA>DAABBAAGGGGGGGGGGFHHHHGGHHGHHAFCFGGBFGDGHHGAEEFGGHBEHHFFGGGFGHHHGGGGGHHGEGGGGHHHHGGHGEHFHHEFHGEGHBGHFGHFHHHHHGGGGGHHGHHHHFHFHFHGHFHGFGGGGGGGGGGGE
@M02034:409:000000000-BFKT7:1:2111:7707:19642 1:N:0:24
AAAGTCGAGGTGCCTAAAGTGGCAACCCAGACTGTGGCGGGGGTTGGTGGTGTAGAGCTTCCTGTAGCCGCATG
+
>3AA>BA>A2>>FFGB4BEFAFEGGHHFGHHGHF3D2AA2EEG>>>E//??/?BBFDBF33B3BB4BBB?C<C?
@M02034:409:000000000-BFKT7:1:2111:16000:19644 1:N:0:24
AAAGTCGAGGTGCCTAAAGTGGCAACCCAGACTACTGCTCATGTTGGTGGTGTAGAGCTTCCTGTAGCCGCATGGCGTTCGTACTTAAATATGGAACTAACCATTCCAATTTTCGCTGTCTCTTATACACATCTCCGAGCCCACGAGACC
+
CBCCCFCCDBAAGGGGGGGGGGGHHHHGGHHGHHHHHHHHHHHHHHHEGGEFHHHHHHHHHGHHHHHHGGGGGGHHGEGGGFHHHHHHHHHHHHGHHHHHHHGHHHHHHHHHHFEGGGGGHHHHHHHHHHHHHHHHGCGGGGGGGGGGGG
@M02034:409:000000000-BFKT7:1:2111:7727:19644 1:N:0:24
AAAGTCGAGGTGCCTAAAGTGGCAACCCAGACTGGGTCGGGGGTTGGTGGTGTAGAGCTTCCTGTAGCCGCATGGCGTTCGTACTTAAATATGGAACTAACCATTCCAATTTTCGCTGTCTCTTATACACATCTCCGAGCCCACGAGACC
+
ABBBAFBBBBB@GGGGGGGGGGFHHHHGGHHGHH2GBGEAE0E0EGGGGGGGHHHHHHHHHHHHHHHHHGGEGGHHGGGGGGHHGHHHGHHHHHFHHHGHHHHHHGHHFHHHHHGGGGGHHHHHFHFHFHHHHHGGD@@GGGHGGGGGGC
@M02034:409:000000000-BFKT7:1:2111:10562:19645 1:N:0:24
AAAGTCGAGGTGCCTAAAGTGGCAACCCAGACTAAGTAGAGTGTTGGTGGTGTAGAGCTTCCTGTAGCCGCATGGCGTTCGTACTTAAATATGGAACTAACCATTCCAATTTTCGCTGTCTCTTATACACATCTCCGAGCCCACGAGACC
+
CCCCCFCCCCCCGGGGGGGGGGGHHHHGGHHGHFHHBGGH5FHHHHGGGGEFGHHHHHHHHHHHHHHHHGGGGGHHGGGGGGHHHHHHHHGHHHFGHHHHHHGHHHHHHHHHHGGGGGGFHGHHGHHHGGHHHHHHGGGGGGHGGGGGGG
@M02034:409:000000000-BFKT7:1:2111:15430:19651 1:N:0:24
AAAGTCGAGGTGCCTAAAGTGGCAACCCAGACTGTTCCTGGGGTTGGTGGTGTAGAGCTTCCTGTAGCCGCATGGCGTTCGTACTTAAATATGGAACTAACCATTCCAATTTTCGCTGTCTCTTATAACATCTCCGAGCCCACGAGACCA
+
BBBBBDAABBBBGGGGGGGGGGGHHHHGGHHGHHHHHHHHHGGBEGGFFGGFHFGGHGHHHHHHHHHHHGGFGGHHGGGGGGHHHHHGHHHHHHGGGHGHHHHHHHGHFGHHHFGGGGGHHGHHHHGHFGHHHHGGGCGCFHGGGGGGGG
@M02034:409:000000000-BFKT7:1:2111:17108:19654 1:N:0:24
AAAGTCGAGGTGCCTAAAGTGGCAACCCAGACTAAGTGGCGTGTTGGTGGTGTAGAGCTTCCTGTAGCCGCATGGCGTTCGTACTTAAATATGGAACTAACCATTCCAATTTTCGCTGTCTCTTATACACATCTCCGAGCCCACGAGACC
+
AABA>DAABBBBFGGGGGGFGGGHHHHGGHHGHHHH5DEFGGGGHHHEFGGGHGHGHHHHGHHHGGGHHGGEGGHHGGGGGEHHHGHHHHFHHHGHHHGFFAGGHDDGHHHHHHGGGGGGHHHHGHEHHHFHHHHHGCG?@FHGFGGGGE
@M02034:409:000000000-BFKT7:1:2111:3926:19654 1:N:0:24
AAAGTCGAGGTGCCTAAAGTGGCAACCCAGCCT
+
>ABA?DAABDA?BGGDFFGB5BFGGEGDG22AE
@M02034:409:000000000-BFKT7:1:2111:21302:19656 1:N:0:24
AAAGTCGAGGTGCCTAAAGTGGCAACCCAGACTTTGCCTCCGGTTGGTGGTGTAGAGCTTCCTGTAGCCGCATGGCGTTCGTACTTAAATATGGAACTAACCATTCCAATTTTCGCTGTCTCTTATACACATCTCCGAGCCCACGAGACC
+
BBBBBFBBBBBBGGGGGGGGGGGHHHHGGHHGHHHHHHHHHGGGGGGEGGGFHHHGGHHHHHHHHHHHHGGGFGHHGGGGGGHHHHHEHHHHHHFGHHHHHHHHHHHHFGHHHHGGGGGHHHHHHHHGHHHHHHHHG?GGGGHGGGGDGG
@M02034:409:000000000-BFKT7:1:2111:3910:19662 1:N:0:24
ACAGTCGAGGTGCCTAAAGTGGCAACCCAGACTCAGGTGGCTGTTGGTGGTGTAGAGCTTCCTGTAGCCGCATGGCGTTCGTACTTAAATATGGAACTCACCATTCCAATTTTCGCTGTCTCTTATACACATTCCGAGCCCACGAGA
+
A1>AAFAA@AAACGFFGGGGD1FGFCFEECCFFA1G0FFCGH/FF1/EFGEFGFHF1GHGFFGGHFFFHGCGEEHFGEEE/F>FGGB1GG2GFBFFGG11BGFHHHGEB>BBFGEGG/?FGHHHFHF2>GFFHFDFGCGGFHGC@/A
@M02034:409:000000000-BFKT7:1:2111:21439:19672 1:N:0:24
AAAGTCGAGGTGCCTAAAGTGGCAACCCAGACTGTGTCGGCGGTTGGGGGTG
+
AABB>BAABDABGGGFFFGGGGGHHHHGGGHGHGFHFHGGGGGA0FE0>E>E
@M02034:409:000000000-BFKT7:1:2111:5720:19672 1:N:0:24
AAAGTCGAGGTGCCTAAAGTGGCAACCCAGACTCAGGGTCAGGTTGGTGGTGTAGAGCTTCCTGTAGCCGCATGGCGTTCGTACTTAAATATGGAACTAACCATTCCAATTTTCGCTGTCTCTTATACACATCTCCGAGCCCACGAGACC
+
AAAABFBADDAAFGGGGGGGGDFFHHHGGGHGHHHHHHHGHHHHGGGGGGEBGHHHHHHHHHHHHFHHHGGGGGGHFEGGGFBGHHBGHHFHHHGHGHFHHHHHHHHHHHHHHHGGGGGGHHHHHHHHFFHHHHHHGCGGGGHGGGGGGE
@M02034:409:000000000-BFKT7:1:2111:21346:19678 1:N:0:24
AAAGTCGAGGTGCCTAAAGTGGCAACCCAGACTAATGAGAAGGTTGGTGGTGTAGAGCTTCCTGTAGCCGCATGGCGTTCGTACTTAAATATGGAACTAACCATTCCAATTTTCGCTGTCTCTTATACACATCTCCGAGCCCACGAGACC
+
BCCCBFCABBBCGGGGGGGGGGGHHCGGGHHGHHHHHHHHHHHGHHGGGGFFGHHGHHHHHHHHGHHHHGGGGGHHGGGGGGHHHHHHHHHHHHGFGHHGHHHHHHGHHHHHHBGGGGFHHHHHHHHHHHHHHHHHGGGGGGHGGGGEGG
@M02034:409:000000000-BFKT7:1:2111:24409:19680 1:N:0:24
AAAGTCGAGGTGCCTAAAGTGGCAACCCAGACTCCTCAGCATGTTGGTGGTGTAGAGCTTCCTGTAGCCGCATGGCGTTCGTACTTAAATATGGAACTAACCATTCCAATTTTCGCTGTCTCTTATACACATCTCCGAGCCCACGAGACC
+
BCCBCFBCBCCBGGGGGGGGGGGHHHHGGHHGHHHHHHHGHHHHHHHGFGAFGFHGHHHHHHHHFHHGGGGFGGGFGGGGGFFHHHHHGHHHHHEFFHGGGGEFGFFHHHHHHFEGGGEFHHHHHHFGFGHGHHHHFCGCGGHGGGGFGC
@M02034:409:000000000-BFKT7:1:2111:11479:19681 1:N:0:24
AAAGTCGATGTGCCTAAAGTGGCAACCCAGACTCAGATGAGTGTTGGTGGTGTAGAGCTTCCTGTAGC
+
BBBBBFABBFFFGGGGGFGGGGGHHHHGGH42B3BG355EGHHHBG2EA2EE23D55ABB5FFDE555
@M02034:409:000000000-BFKT7:1:2111:25140:19686 1:N:0:24
AAAGTCGAGGTGCCTAAAGTGGCAACCCAGACTAGGATGGAGGTTGGTGGTGTAGAGCTTCCTGTAGCCGCATGGCGTTCGTACTTAAATATGGAACTAACCATTCCAATTTTCGCTGTCTCTTATACACATCTCCG
+
BBBBBFAADBBBGGGGGGGGGGGHHHHGGHHGHH33A5B23BEFEH?AA1FFABG5B5EE5FFFB5B5FEE0EEC1>EEEE???FGD@FEHBGG33BFGH3B3BFBG44FBHF?/<E/?GE?FFDGH33FDCGFD2<
@M02034:409:000000000-BFKT7:1:2111:22132:19689 1:N:0:24
AAAGTCGAGGTGCCTAAAGTGGCAACCCAGACTCTGAATAATGTTGGTGGTGTAGAGCTTCCTGTAGCCGCATGGCGTTCGTACTTAAATATGGAACTAACCATTCCAATTTTCGCTGTCTCTTATACACATCTCCGAGCCCACGAGACC
+
CCCCBFACCCBCGGGGGGGGGGGHHHHGGHHGHHHHFHHHHGHHHHHEFEGFEDG5A5FGHHHHHGEFFGGFGGF1EEEGGEEGHHHGFHHFFG33FFHHF13FDBHEHG3GF4EFGG/F4BFDFHHFGFFGHHHGD/CFDGHG@C@CGF
@M02034:409:000000000-BFKT7:1:2111:24802:19689 1:N:0:24
AAAGTCGAGGTGCCTAACGTGGCAACCCAGACTAATTATAGGGTTGGTGGTGTAGAGCTTCCTGTAGCCGCATGGCGTTCGTACTTAAATATGGAACTAACCATTCCAATTTTCGCTGTCTCTTATACACATCTCCGAGCCCACGAGACC
+
BBBBBFBBDDBBGGGGG4EFGFFFHHGGGDHGGHFGGGHHHGGGGG?EFEEFHHHHHHHHHGHHHHHHGGGEGGFHGGGGGGBGFHHFHHHHHGGFFHGHHGBBFFGFFGHHHFGFGGGHHGFGFG3GGFHHHGGHGCCCGGEFFGCDGG
@M02034:409:000000000-BFKT7:1:2111:11499:19691 1:N:0:24
AAAGTCGATGTGCCTAAAGTGGCAACCCAGACTCAGATGAGTGTTGGTGGTGTAGAGCTTCCTGTAGCCGCATGGCGTTCGTACTTAAATATGGAACTAACCATTCCAATTTTCGCTGTCTCTTATACACATCTCCGAGCCCACGAGACC
+
AAAAAFBBBFFFGGGGGGGGGGGHHHHGGHGGHHHHHHHHHGHHGEHGGGEFGHHFHHHHHHHGHHHHHGGGGGHHGGGGEEGHHHEDFHGHHHHHHHGFHGHHHHHHFHHHHFGGGDGHHHHHHHGHGHHHHHHHGGGGGEGGGGGGGF
@M02034:409:000000000-BFKT7:1:2111:7279:19696 1:N:0:24
AAAGTCGAGGTGCCTAAAGTGGCAACCCAGCCTGTTG
+
AAABAFAADABBFGGFBGGGFGGFHHHGGH2BAG35B
@M02034:409:000000000-BFKT7:1:2111:23904:19698 1:N:0:24
AAAGTCGAGGTGCCTAAAGTGGCAACCCAGACTCCGCCTCCTGTTGGTGGTGTAGAGCTTCCTGTAGCCGCATGGCGTTCGTACTTAAATATGGAACTAACCATTCCAATTTTCGCTGTCTCTTATACACATCTCCGAGCCCACGAGACC
+
BBBBBD>ADDBBGGGFGGGFGGGHHHHGGHHGHHHGFGGFAGFGHHGFGGBFEHHEGHHHHHHGGHHHHGGGGGHHGFGGGDBHHHHHHHGFHHHHGHHHGFHFHHGHHHHHGHGGGGGHEHHHHHFHGHHGHHFBE//>CFHG?DGAFF
@M02034:409:000000000-BFKT7:1:2111:7614:19699 1:N:0:24
AAAGTCGAGGTGCCTAAAGTGGCAACCCAGACTTATGAGAATGTTGGTGGTGTAGAGCTTCCTGTAGCCGCATGGCGTTCGTACTTAAATATGGAACTAACCATTCCAATTTTCGCTGTCTCTTATACACATCTCCGAGCCCACGAGACC
+
CCCCCFCCCBBCGGGGGGGGGGGHHHHGGHHGHHHHHHHHHGHHHHHGGGEFHHHHHHHHHHHHHHHHHGGGEGHHGGGGGGHHHHHGHHHHHHHGHHHHHHGHHHGHHHHHHHGGGGGHHGHHHHHHHHHHHHHHGDCGGGHGGGGFGG
@M02034:409:000000000-BFKT7:1:2111:17608:19701 1:N:0:24
AAAGTCGAGGTGCCTAAAGTGGCAACCCAGACTAAGAATCTGGTTGGTGGTGTAGAGCTTCCTGTAGCCGCATGGCGTTCGTACTTAAATATGGAACTAACCATTCCAATTTTCGCTGTCTCTTATACACATCTCCGAGCCCACGAGACC
+
CCCCCFBBBCBCGGGGGGGGGGGFFHHGGHGGHHHHHHHHHHHHHGGGGGEFHHHHHHHHHHHHHHHHHGGGEGHHGGGGGGHHHHHHHHHHHHHHHHHHHHHHHHFHHHHHHHGGGGGHHHHHHHGHHHHHHHGHGCGGGGHFGGGDGF
@M02034:409:000000000-BFKT7:1:2111:11274:19701 1:N:0:24
AAAGTCGAGGTGCCTAAAGTGGCAACCCAGACTCATACTCCTGTTGGTGGTGTAGAGCTTCCTGTAGCCGCATGGCGTTCGTACTTAAATATGGAACTAACCATTCCAATTTTCGCTGTCTCTTATACACATCCCGAGCCCAC
+
ABCCAFAABBACGGGGGGGGGGGHHHHGGHHGHGHGFDH3FGHHHHGFAEGGFBGAAAGG5FGEF5F5DEFAEAFA>E/FEEBEAFHF3GHGFH33FGFFBC3FG?F4BFEHH?//EFEEDHGFBGF?GCBBHHHDAF?CG/F
@M02034:409:000000000-BFKT7:1:2111:24813:19707 1:N:0:24
AAAGTCGAGGTGCCTAAAGTGGCAACCCAGACTAATTATAGGGTTGGTGGTGTAGAGCTTCCTGTAGCCGCATGGCGTTCGTACTTAAATATGGAACTAACCATTCCAATTTTCGCTGTCTCTTATACACATCTCCGAGCCCACGAGACC
+
BBBBBFBBBBABGGFGGGGGGFGFHHHGGHHGFHFHHHGHFFHHGCFEFFABB3FFHHHHGCHFFGHHGGGGGFHHGGGGGEGHHHHFGBGGHHGHHHHHFHHHBFHGHHFHHFGGGGGHHGHGHEHGGFFFHHH2?/<BCFHGG?FDGG
@M02034:409:000000000-BFKT7:1:2111:13843:19710 1:N:0:24
AAAGTCGAGGTGCCTAAAGTGGCAACCCAGACTGATCCGCCGGTTGGTGGTGTAGAGC
+
BBB@ADAADBBBGGGFGGGGGGGGHHHGGADFGA3FGFFEAEEGEE0B1AE1A3D555
@M02034:409:000000000-BFKT7:1:2111:5682:19713 1:N:0:24
AAAGTCGAGGTGCCTAAAGTGGCAACCCAGACTGGGAGTAGGGTTGGTGGTGTAGAGCTTCCTGTAGCCGCATGGCGTTCGTACTTAAATATGGAACTAACCATTCCAATTTTCGCTGTCTCTTATACACATCTCCGAGCCCACGAGAC
+
A3AABFBBBBAAGGGGGGGGFGFHHHHGGHHGHH2GCFEFHHGHH20EFGEFF3F5D5ABDGGGADABEEF@FE1FEEEGGECGFHHHFHHHFF3@GFGH3F3GGBG4DGFHD4>/EDEDD3FDFFG3FBHBGGHBE?DGF/?FGCADA
@M02034:409:000000000-BFKT7:1:2111:20174:19717 1:N:0:24
AAAGTCGAGGTGCCTAAAGTGGCAACCCAGACTGGGTGTGGGGTTGGTGGTGTAGAGCTTCCTGTAGCCGCATGGCGTTCGTACTTAAATATGGAACTAACCATTCCAATTTTCGCTGTCTCTTATACACATCTCCGAGCCCACGAGACC
+
A1>1>3AA?D>AFFGBGGGGGEFFBAGEFHC0FGGFG?A/AEEGE?EBFCBBFDG2FBGFHBGFGHFHHGECFFHHGEGFEEFGHGFDGFBGFFBGHHHHFHHHHHHGHHHHHGGGFGFHHGGHHH2GFCGHHHHFGCCCCFHGGGCCFA
@M02034:409:000000000-BFKT7:1:2111:14009:19730 1:N:0:24
AAAGTCGAGGTGCCTAAAGTGGCAACCCAGACTGGTGGGTGGGTTGGTTGTGTAGAGCTTCCTGTAGCCGCATGGCGTTCGTACTTAAATATGGAACTAACCATTCCAATTTTCGCTGTCTCTTATACACATCTCCGAGCCCACGAGACC
+
CCCCCFBBCCCBGGGGFGGGGGGHHHHGGHAFHHHHGGG2BAEFEEGGHAGEGGHEHHHH5GHHHFHGHGGEGGHGGEGGGFHHGHHGHHHHHGBBFHFFFG?GHFHGHHHHHGGCGDDGHGHHFHFGHHHHHHHGF@DGGGGGFGGGGG
@M02034:409:000000000-BFKT7:1:2111:18199:19746 1:N:0:24
AAAGTCGAGGTGCCTAAAGTGGCAACCCAGACTTATAATGAGGTTGGTGGTGTAGAGCTTCCTGTAGCCGCATGGCGTTCGTACTTAAATATGGAACTAACCATTCCAATTTTCGCTGTCTCTTATACACATCTCCGAGCCCACGAGACC
+
AABBBFABCCCCGGGGGGGGGFGHHHHGGHHGHHFGFFHHBGHHFFEFFEGCFFG5FFGHDHHHHGGHHGG@EGHC@EEFFECGGHFHHHHHHF3BFHFHCC3FGFHFGHHHHDEGFE/?FFHFFF4EHHFFHHFGFC?F<//<B@FAG<
@M02034:409:000000000-BFKT7:1:2111:13317:19750 1:N:0:24
AAAGTCGAGGTGCCTAAAGTGGCAACCCAGACTAAGATTCGTGTTGGTGGTGTAGAGCTTCCTGTAGCCGCATGGCGTTCGTACTTAAATATGGAACTAACCATTCCAATTTTCGCTGTCTCTTATACACATCTCCGAGCCCACGAGACC
+
AABBBFBBBD2A4GGGGGGGGGGHHHHGGHHGHHHHCHHHGHGHHGHGGGABFEGDHFFGFEGFHHHHHGCEGFHHGEGEFE2GHGGGHHHHHHFFFHFFHFHHHHHGHFHHHGGGGGEHFHGHFFFFHHFHGHHHC?DGGGF/CDDDDA
@M02034:409:000000000-BFKT7:1:2111:13385:19751 1:N:0:24
AAAGTCGAGGCGCCTAAAGTGGCAACCCAGACTCAGAAGAAGGTTGGTGGTGTAGAGCTTCCTGTAGCCGCATGGCGTTCGTACTTAAATATGGAACTAACCATTCCAATTTTCGCTGTCTCTTATACACATCTCCGAGCCCACGAGACC
+
AAAA>FAADD1>AEE?1GGADGGHCHFGGCF/FGHGHFCCAGAAB0FEEGEFA1GFF1FF1GFGHHGGFG?>EFHFGGGGGEBGEGHH1GHFHHFGGGHFBE1FGDBGHHHHGGCGGCCGHHHHHHHGHCDGCHF1ECCCCECFGGGGFE
@M02034:409:000000000-BFKT7:1:2111:20934:19757 1:N:0:24
AAAGTCGAGGTGCCTAAAGTGGCAACCCAGACTCCGCCTCAGGTTGGTGGTGTAGAGCTTCCTGTAGCCGCATGGCGTTCGTACTTAAATATGGAACTAACCATTCCAATTTTCGCTGTCTCTTATACACATCTCCGAGCCCACGAGACC
+
CCDCCFCCCDDDGGGGGGGGGGGHHHHGGHHGHHCFGEFGFHHHHHGFFGGGGBGAFFHHFGHGFFHBDEG@EGGEEEEGGEEGHHHHFHHHHG33GCGHF?EFEEGFFHHHHDEEFFFGFHHFFHFDHGFFHGFFD//@FFFFC?@AAF
@M02034:409:000000000-BFKT7:1:2111:15716:19762 1:N:0:24
AAAGTCGAGGTGCCTAAAGTGGCAACCCAGACTAATTAGGTTGTTGGTGGTGTAGAGCTTCCTGTAGCCGCATGGCGTTCGTACTTAAATATGGAACTAACCATTCCAATTTTCGCTGTCTCTTATACACATCTCCGAGCCCACGAGAC
+
ABCCAFCBCDABGGGGGFGFGGGHHHHGGGHGHBGG5FGFFAGEHHG2FEEFHHGGGHFFHHHHFDHGGEGEEFHFGEGGGGHHHGHHGGHHGFFDGGFFFCGGHHFGHHHHHFGGGGEGFHHHFHH3?FFHHFDDF?/>DEHFCDGGG
@M02034:409:000000000-BFKT7:1:2111:24681:19762 1:N:0:24
AAAGTCGAGGTGCCTAAAGTGGCAACCCAGACTAATATGCAGGTTGGTGGTGTAGAGCTTCCTGTAGCCGCATGGCGTTCGTACTTAAATATGGAACTAACCATTCCAATTTTCGCTGTCTCTTATACACATCTCCGAGCCCACGAGACC
+
A3AABFBBBBBBGGGGCGGGGGGHHHHGGHHGHHHHHGHHHGGGHGC2FEEFHHHHHHHHHHHHHHHHGGGEGGGGGEEGGEGHHHHHHHHHHHHHHGHHHHHHHHFGFHHHHHGGGGEHFHHHHHGHFHHHGHHGG/@CFEFGFG?DGG
@M02034:409:000000000-BFKT7:1:2111:22174:19770 1:N:0:24
AAAGTCGAGGTGCCTAAAGTGGCAACCCAGACTCCTCATAATGTTGGTGGTGTAGAGCTTCCTGTAGCCGCATGGCGTTCGTACTTAAATATGGAACTAACCATTCCAATTTTCGCTGTCTCTTATACACATCTCCGAGCCCACGAGACC
+
BBBAAFAADDBAGGEGGBEEFDFFFFGFGFHFFFHHHHHHHHFFGHHAFEEFHFHHHHHHGFHFGHHHHEEGGGGHGGGGGEGHHFFFHHHHHHFF3FFBFHEHHFBEGGHHGFGGGGEBFGFHBGFFFHHHFGHGG?//BFCC/@CFGC
@M02034:409:000000000-BFKT7:1:2111:25520:19772 1:N:0:24
AAAGTCGAGGTGCCTAAAGTGGCAACCCAGACTATGGGGCGGGTTGGTGGTGTAGAGCTTCCTGTAGCCGCATGGCGTTCGTACTTAAATATGGAACTAACCATTCCAATTTTCGCTGTCTCTTATACACATCTCCGAGCCCACGAGACC
+
CCCCBFBCCCCCGGGGGGGGGGGHHHHGGHHGGHHHHHGGGGGGGGGEFFEFEFHHGHHHHHHHHHHGHGGEGGHFGGGGGFFHHHHHHHFHHHFFFHGGHFFHFGFGHHHHHFFGGGGHHGHHGHGHHFHHHHFHGGGGGGGGGCFGGE
@M02034:409:000000000-BFKT7:1:2111:24665:19776 1:N:0:24
AAAGTCGAGGTGCCTAAAGTGGCAACCCAGACTAATATGCAGGTTGGTGGTGTAGAGCTTCCTGTAGCCGCATGGCGTTCGTACTTAAATATGGAACTAACCATTCCAATTTTCGCTGTCTCTTATACACATCTCCGAGCCCACGAGACC
+
AABBAFABB@BBFGGFGGBGG4FCCHHGGHHGHHHHBF5FGFHGHHGGGGEGHHHEGHHHHHHHHFHHHGGEEGHGGGGGGFHHHHFGGGDGHHFFFGFHHHGHHHHHFHHHGHCGFEFHEHHHBGFF2FGFHHH?ECB@CGHGCGCDDF
@M02034:409:000000000-BFKT7:1:2111:26570:19780 1:N:0:24
AAAGTCGAGGTGCCTAAAGTGGCAACCCAGACTGATGCTGGGGTTGGTGGTGTAGAGCTTCCTGTAGCCGCATGGCGTTCGTACTTAAATATGGAACTAACCATTCCAATTTTCGCTGTCTCTTATACACATCTCCGAGCCCCGAGACC
+
BBBBBFBBB?2>GFGGGGGFGGGHHGHGGHHGHHHHHHGHHGGGGEGEFGGFGHHHHHHHHHHGFFHHHGGGGGHGGGGGGGHHHHHHHFFHHHHHFHFGHHFHHHHHHHHHHHGGGGEHHHGHHGFGGHHHGHHHG?DGGGGGCDGAG
@M02034:409:000000000-BFKT7:1:2111:24948:19781 1:N:0:24
AAAGTCGAGGTGCCTAAAGTGGCAACCCAGACTTTTCTGATTGTTGGTGGTGTAGAGCTTCCTGTAGCCGCATGGCGTTCGTACTTAAATATGGAACTAACCATTCCAATTTTCGCTGTCTCTTATACACATCTCCGAGCCCACGAGACC
+
BCCCCFCCCCCCGGGGGGGGGGGHHHHGGHHGHHHHHHHHHGHGHHHGGGGFHHHFHGHHHHHHHHHHHGGFFGHHGGGGGGFHHHGHHHHHGHBGFHHHHHHHHHGHHHHHHFGGGGGHHHHHHHHHHHHHHHHHGDGCGGHGGGGGGG
@M02034:409:000000000-BFKT7:1:2111:16301:19783 1:N:0:24
AAAGTCGAGGTGCCTAAAGTGGCAACCCAGACTACGACTCCGGTTGGTGGTGTAGAGCTTCCTGTAGCCGCATGGCGTTCGTACTTAAATATGGAACTAACCATTCCAATTTTCGCTGTCTCTTATACACATCTCCGAGCCCACGAGACC
+
BBBBBFBBB2AAFFGGGGFEGGGHHHHGGHHGHHCGGF??FEE2EEEEFFACGFFFFEHF5FFGGFFFFEEEEEAGEGFFFGHHHHHHHHHHHGBBFGGHFGEFBFGGFGHHGFEFGGGFHGHFFHHFDGHHHGH2?</>CFEGCDGA>>
@M02034:409:000000000-BFKT7:1:2111:26415:19792 1:N:0:24
AAAGTCGAGGTGCCTAAAGTGGCAACCCAGAGGTCCGACTGTTGGTGGTGTCGAGCTTCCTGTAGCCGCATGGCGTTCGTACTTAAATATGGAACTAACCATTCCAATTTTCGCTGTCTCTTATACACATCTCCGAGCCCACGAGCCCAG
+
BBBBBF3>DDBBGGGGGGGGGGGHHHHGCHH223B3E2A2EHGB2AEEA1F311A1EFHHG5B5D5FE?0>ECG/EEGEG2GGG4@3GFHF33B3B33BE3BF4F44B?GB?</E?EFDDGH3F3F3CFGH2GH</</@F/F/<A-<F.>
@M02034:409:000000000-BFKT7:1:2111:19709:19801 1:N:0:24
AAAGTCGAGGTGCCTAAAGTGGCAACCCAGACTACGGAGCAGGTTGGTGGTGTAGAGCTTCCTGTAGCCGCATGGCGTTCGTACTTAAATATGGAACTAACCATTCCAATTTTCGCTGTCTCTTATACACATCTCCGAGCCCACGAGACC
+
AA11A3>ADD>AFGGFGGGGG1E0BEFCAECE1EGEE0F/GECHHHGGGGEFGF12FEGFHFHHHGEGGGGEEFHGE?ECEEHHGFFHGBGGHEBGFEHGHEFHHHH2DGGHGF@FEF/D2DGHGGFGHFFHHHFBC?@CCFFGGGCCGF
@M02034:409:000000000-BFKT7:1:2111:24844:19801 1:N:0:24
AAAGTCGAGGTGCCTAAAGTGGCAACCCAGACTTAGAATCAGGTTGGTGGTGTAGAGCTTCCTGTAGCCGCATGGCGTTCGTACTTAAATATGGAACTAACCATTCCAATTTTCGCTGTCTCTTATACACATCTCCGAGCCCACGAGACC
+
BBBBBFABBBBBGGGG4EGGGGGHGHHGGHHGHHHHHHHHHHHHHHGEFGGFHHHHHHHGHGHHHHHHHGGGGGHHGGGGGFHHHHHGHHGGHFHHGHGHHHBGHHGHFHHHHHGGG?EGFHHHHHGFDGHGHHGF??@@FGHFFGGGGG
@M02034:409:000000000-BFKT7:1:2111:12391:19802 1:N:0:24
AAAGTCGAGGTGCCTAAAGTGGCAACCCAGACTTCGGATAAGGTTGGTGGTGTAGAGCTTCCTGTAGCCGCATGGCGTTCGTACTTAAATATGGAACTAACCATTCCAATTTTCGCTGTCTCTTATACACATCTCCGAGCCCACGAGACC
+
A?AB>FBBBDABGGGFFFGGFGGHHHHGGHHGHHHGGGGGBGGB3BEACEFEAFGGDAGFFGGGGGFDGEG@EEGFEGGFGEHHGGHGGFHHHGFEFGFEFB3FHFFGFHHHHGGEGGEGHHHHFHGHFGHEFGGGG?BCGGHGGGGGG<
@M02034:409:000000000-BFKT7:1:2111:22222:19811 1:N:0:24
AAAGTCGAGGTGCCTAAAGTGGCAACTTGGCTGTAGGTTGGTGGTGTAGAGCTTCCTGTAGCCGCATGGCGTTCGTACTTAAATATGGAACTAACCATTCCAATTTTCGCTGTCTCTTATACACATCTCCGAGCCCACGAGACCAGAGAG
+
AA11AFAADDAAGFGGGGFBFB0B1GHFBFCHAB1AFFGF?E/ABFFGH2FGHHFFHHD2DB1B/A/AF0>>>BE>FGGHG@1FFHGHFGFGHH1FHFFH2FFFGGH2E/EEEGHFG>>G2F2B11BGB1E@?CC//?B/@AAGHHFFFE
@M02034:409:000000000-BFKT7:1:2111:12380:19817 1:N:0:24
AAAGTCGAGGTGCCTAAAGTGGCAACCCAGACTTCGGATAAGGTTGGTGGTGTAGAGCTTCCTGTAGCCGCATGGCGTTCGTACTTAAATATGGAACTAACCATTCCAATTTTCGCTGTCTCTTATACACATCTCCGAGCCCACGAGACC
+
BBBBBFBBBBBBGGGGCGGGGGGGHHHGGHHGHHGGGGGGFGHFGHGEFGEFAFGGGHHHHHHHHGHHHGGGGGHHGGGGGGHHHHHHHHHHHHBFFHHGGFFHHHHHHHHHHHGGGGGHHHHHHHHHHGHHHHHF?@DGGGGGGGGGGG
@M02034:409:000000000-BFKT7:1:2111:8120:19833 1:N:0:24
AAAGTCGAGGTGCCTAAAGTGGCAACCCCTACTAATTATATTGTTGGTGGTGTAGAGCTTCCTGTAGCCGCATGGCGTTCGTACTTAAATATGGAACTAACCATTCCAATTTTCTCTGTCTCTTATACACATCTCCGAGCCCACGAGACC
+
A3AAAF@A3A>AGGGGGGGGFFFHGGFE22ABG5DFFHHH5FGGFB2EGAFBFAGDAGHHHFHHHHFHH?EAFFHHGGGGGEFHGF43BF@GHF33BG3BFGGHHGHG4FGHHH44F4??GGGGEF4FGF33FGHBGC/BBFHFG@DGGE
@M02034:409:000000000-BFKT7:1:2111:3600:19836 1:N:0:24
AAAGTCGAGGTGCCTAAAGTGGCAACCCAGACTACGTATCCGGTTGGTGGTGTAGAGCTTCCTGTAGCCGCATGGCGTTCGTACTTAAATATGGAACTAACCATTCCAATTTTCGCTGTCTCTTATACACATCTCCGAGCCCACGAGACC
+
AA11AB1A1D>AA1FGGGGFG1A0CC0AA0AEGHHEHFBCF//FFEC/FE/BFEAAFDGHHBGBBGGFFE@EAFH0>/EFE?B/?FDBDFBFGFFHHHFGFHFHEGFHGHHHHDEGECBFFHHHGFHGHEHGHFHHGGCGGEGGGCGGCF
@M02034:409:000000000-BFKT7:1:2111:28358:19838 1:N:0:24
AAAGTCGAGGTGCCTAAAGTGGCAACCCAGACTCAGCGTCCGGTTGGTGGTGTAGAGCTTCCTGTAGCCGCATGGCGTTCGTACTTAAATATGGAACTAACCATTCCAATTTTCGCTGTCTCTTATACACATCTCCGAGCCCACGAGACC
+
CCCCCFB>ABBCGGGGGFGGGGGHH4FFGHHGHH3G32BAE2AEEGGGFGEFHHHHHHHHHHHHHHHHHGGEGGHHGFGGGGHHHHHHHHHHHHGHGHHHHHFHHHGGFHHHHHGGGGGHHHHHGFHHFHHHHHHGG?DGGGHGGGGGGG
@M02034:409:000000000-BFKT7:1:2111:28378:19839 1:N:0:24
AAAGTCGAGGTGCCTAAAGTGGCAACCCAGACT
+
ABABBFCBDBABGGGGCGGGGGGHHHHGGGHGG
@M02034:409:000000000-BFKT7:1:2111:21311:19845 1:N:0:24
AAAGTCGAGGTGCCTAAAGTGGCAACCCAGACTAGTGTTTAGGTTGGTGGTGTAGAGCTTCCTGTAGCCGCATGGCGTTCGTACTTAAATATGGAACTAACCATTCCAATTTTCGCTGTCTCTTATACACATCTCCGAGCCCACGAGACC
+
BBBBBFBBBBBBGGGGGGGGGGGHHHHGGGHGHGHHHGGHGHHHHHGGGGGFGHHGHHHHHHHHHHHHHGGGGGHGGGGGGGHHHHHFFHHHHHHFHGHGHHHHHHGHHHHHHGGGGGGGHGHHEHHHFHHHFHBFG@CFFFHGGGGGGF
@M02034:409:000000000-BFKT7:1:2111:14516:19853 1:N:0:24
AAAGTCGAGGTGCCTAAAGTGGCAACCCAGACTGTTCCTTCTGTTGGTGGTGTAGAGCTTCCTGTAGCCGCATGGCGTTCGTACTTAAATATGGAACTAACCATTCCAATTTTCGCTGTCTCTTATACACATCTCCGAGCCCACGAGACC
+
CCCCCFCADDAAGGGGGGGGGGGHHHHGGHHGHHHHHHHGHHHHHBGFGGEBBEGFHHHHHHHHHGHHHGFGGEHGE>EFEB?1GGGFHFGHHHFFHHFHHHGHGHFHHHHHHHGGGFEGHHHHGHHE43GFHHF2C<BCGGGGGGGDDG
@M02034:409:000000000-BFKT7:1:2111:16917:19858 1:N:0:24
AAAGTCGAGGTGCCTAAAGTGGCAACCCAGACTTGGCTGTAGGTTGGTGGTGTAGAGCTTCCTGTAGCCGCATGGCGTTCGTACTTAAATATGGAACTAACCATTCCAATTTTCGCTGTCTCTTATACACATCTCCGAGCCCACGAGACC
+
AABB>DAABDBBGGGAAGGGGGGHFHHGGHHGHHBGHFF2DFGDGGG2FFFGHHGGFEHHHFHHGFHHHEFEGGGHEGGGGEGHGHHGGDHHHHDBFHFGGGBBGBEGFGHHHGGGGGGHHHGHFHHFFFHHHHHGGFCCFGHGG/CDGE
@M02034:409:000000000-BFKT7:1:2111:11670:19858 1:N:0:24
AAAGTCGAGGTGCCTAAAGTGGCAACCCAGACTGTTTGTACGGTTGGTGGTGTAGAGCTTCCTGTAGCCGCATGGCGTTCGTACTTAAATATGGAACTAACCATTCCAATTTTCGCTGTCTCTTATACACATCTCCGAGCCCACGAGACC
+
BBCCADAADAAAGGGGGGGGFGGFHHHGGHHGH3GF5FGF5BEBBEEEEGEFBFFFGDGG5BFGGDGADEE>E>1B>EEFEFFEFGHHGHHDFEBBFHEFEF3BFBDFFGHFHGEGGGFHFGHHGHBGGHHHGFG2DBCCGGHEC@/AEF
@M02034:409:000000000-BFKT7:1:2111:15236:19863 1:N:0:24
AAAGTCGAGGTGCCTAAAGTGGCAACCCAGACTAAGAAGAAGGTTGGTGGTGTAGAGCTTCCTGTAGCCGCATGGCGTTCGTACTTAAATATGGAACTAACCATTCCAATTTTCGCTGTCTCTTATACACATCTCCGAGCCCACGAGACC
+
BCCCCFCCCCABGGGGGGGGGGGHHHHGGHHGHHHHHFFHGHH3FGGEEEEFEFGEFHHHHHHHHGHGFEGEEGHFGEEGGACHHGHHGHHHHG33EHFHGFDGGHFEGHFHHFFGGGEDFHGDFHHFGGHGGHFBD/BFGEEEC@DGGF
@M02034:409:000000000-BFKT7:1:2111:22388:19867 1:N:0:24
AAAGTCGAGGTGCCTAAAGTGGCAACCCAGACTATTGGTCGGGTAG
+
AAAAAFAABBBBGGGGGAEGDGFHHHHGGHHGH35D53D5A2AF2A
@M02034:409:000000000-BFKT7:1:2111:17968:19867 1:N:0:24
AAAGTCGAGGTGCCTGAAGTGGCAACCCAGACTCGTCATGCGGTTGGTGGTGTAGAGCTTCCTGTAGCCGCATGGCGTTCGTACTTAAATATGGAACTAACCATTCCAATTTTCGCTGTCTCTTATACACATCTCCGAGCCCACGAGACC
+
CCCCBFACCCCCGGGGGGGGGGGHHHHGGHHGHHGHCHHHFAFGGGGAF1EAFFG5GGHHFHHHHDGFDEFEEGHAEEEGGE2FGGGGFFGFFB33FGHGCFDGGFFFHHHHHG@EFEABFFHFFG?GHFBGHHGFD?C/CFEGGCCGGG
@M02034:409:000000000-BFKT7:1:2111:11680:19873 1:N:0:24
AAAGTCGAGGTGCCTAAAGTGGCAACCCAGACTGTTTGTACGGTTGGTGGTGTAGAGCTTCCTGTAGCCGCATGGCGTTCGTACTTAAATATGGAACTAACCATTCCAATTTTCGCTGTCTCTTATACACATCTCCGAGCCCACGAGACC
+
CCCCCFCBCCAAGGGGGGGGGGGHHHHGGHHGHHHHHGHHHHGHGGGGGGGFHHHHHHHHHHHHHHHHHGGGGGHHGGGGGGHHHHHHHHHHHHFHHHHHHHHHHHHHHHHHHHGGGGGHHHHHHHHHFGHHHHHGGCGGGGHGGGGGGG
@M02034:409:000000000-BFKT7:1:2111:12252:19874 1:N:0:24
AAAGTCGAGGTGCCTAAAGTGGCAACCCAGACTGGGGGTAATGTTGGTGGTGTAGAGCTTCCTGTAGCCGCATGGCGTTCGTACTTAAATATGGAACTAACCATTCCAATTTTCGCTGTCTCTTATACACATCTCCGAGCCCACGAGACC
+
BBBBBFBBBBAAGGGGGCGGGGGHHHHGGHHGHHHGGGEEGGGGGBGEFFABFGHGGGHHHHHHHHHGGGGGGGHFGFGGFFGHHHHHHHHHHGBGHHHGHFFHHHHHHHHHHHGGGGDGHFHFGHHFFFHHGHHHG@FGGGGGGFGGGF
@M02034:409:000000000-BFKT7:1:2111:16924:19878 1:N:0:24
AAAGTCGAGGTGCCTAAAGTGGCAACCCAGACTTGGCTGTAGGTTGGTGGTGTAGAGCTTCCTGTAGCCGCATGGCGTTCGTACTTAAATATGGAACTAACCATTCCAATTTTCGCTGTCTCTTATACACATCTCCGAGCCCACGAGACC
+
BBBBBFBBBBABGGGGGGGGFGGHHHHGGHAGHHHGHHGHHHHHHHGGGGGFHHHGHHHHHHHHHHHHHGGGGFHHGGGGGFGHHHGGHHHHHHGHHHHHHHGHHHHHHHHHHHEGGGGGHGHHHHHHFHGHHHHGG?FCGGHGGGFGGG
@M02034:409:000000000-BFKT7:1:2111:11453:19884 1:N:0:24
AAAGTCGAGGTGCCTAAAGTGGCAACCCAGACTCGGATGTAGGTTGGTGGTGTAGAGCTTCCTGTAGCCGCATGGCGTTCGTACTTAAATATGGAACTAACCATTCCAATTTTCGCTGTCTCTTATACACATCTCCGAGCCCACGAGACC
+
CCCCCFBCBCBCGGGGGGGGGGGHHHHGGHHGHGGGGGGFGHHGHHGGGGGGHHHGGHHHFHHHHHHGHGGCGGHGGFGGGFGHHHFHHHHHHGDGHHHHHHHHHHHHHHHHHBFGGGGHHHHHFHGHFFHHHHHHD@GFGGHGGGGDGG
@M02034:409:000000000-BFKT7:1:2111:28622:19885 1:N:0:24
AAAGTCGAGGTGCCTAAAGTGGCAACCCAGACTTGGATGCTTGTTGGTGGGTAGAGCTTCCTGTAGCCGCATGGCGTTCGTACTTAAATATGGAACTAACCATTCCAATTTTCGCTGTCTCTTATACACATCTCCGAGCCCACGAGACC
+
BBBBBFBBBBBAGGGGGGGGGGGHGHHGGEHGHHHGGHHHGHHHHHHBFGFEGFGGEGFGFHHHHFHHGC@FGHFFFGGFEFEHHGGHGBGHHHFGHGFHHBFGHGHHGHHHHG/EFEFHHHHHHHHFFBGHGGHGFG?@GHGG@//A<
@M02034:409:000000000-BFKT7:1:2111:26974:19894 1:N:0:24
AAAGTCGAGGTGCCTAAAGTGGCAACCCAGACTTTGTATGGTGTTGGTGGTGTAGAGCTTCCTGGAGCCGCATGGCGTTCGTACTTAAATATGGAACTAACCATTCCAATTTTCGCTGTCTCTTATACACCTCTCCG
+
A3AAADAABBAAGFGGGGGGGCFCGFGEFHGFHHBFGBAGFABGEEEEAEEFG3GBF5AF5FFF3BAAAEE>EEFFEEEFFEBC1@FF3B4FF333B3FGF??B34F44F3F44/?E<<B4FF44?BBFB00BDG0D
@M02034:409:000000000-BFKT7:1:2111:7478:19896 1:N:0:24
AAAGTCGAGGTGCCTAAAGTGGCAACCCAGACTGCTTCGTTTGTTGGTGGTGTAGAGCTTCCTGTAGCCGCATGGCGTTCGTACTTAAATATGGAACTAACCATTCCAATTTTCGCTGTCTCTTATACACATCTCCGAGCCCACGAGACC
+
CCCCCFCCCCCCGGGGGGGGGGGHHHHGGHHGH3FGDGEABBEHH22BEFGGGAG5EGGGGHHHFEGFFGF@F?1CEEGGCEFHHHHGGFHGHF3BFGHHFFEGFFFBFGGHHEEFGGGHHHHFFHHEGFGBGHHFD/BC@FCFD/<CAG
@M02034:409:000000000-BFKT7:1:2111:28954:19897 1:N:0:24
AAAGTCGAGGTGCCTAAAGTGGCAACCCAGACTACTGCTCCTGTTGGTGGTGTAGAGCTTCCTGTAGCCGCATG
+
BBBCCFCCBCCCGGGGGGGGGGGHHHHGGHDAE3AFG5GE3FGGDHAA22EFA3F5B5BE5GHFF5A5B1A0BE
@M02034:409:000000000-BFKT7:1:2111:4478:19898 1:N:0:24
AAAGTCGAGGTGCCTAAAGTGGCAACCCAGACTCTGAAGGTGGTTGGTGGTGTAGAGTTTTCTGGA
+
AAABAFA>DAAAGFGF4GGGFFFHHHHGFG2BEA3B55BC3BFB222AABAB13D5A5555B5D35
@M02034:409:000000000-BFKT7:1:2111:19782:19906 1:N:0:24
AAAGTCGAGGTGCCTAAAGTGGCAACCCAGACTAAGGGGGGGGTTGGTGGTGTAGAGGCTTCCTGTAGCCGCATGGCGTTCGTACTTAAATATGGAACTAACCATTCCAATTTTCGCTGTCTCTTATACACATCTCCGAGCCCACGAGAC
+
BBAAABABBBABGGGGGGGGGDFFHDFAFAAAGFDBGHCGEGBBBBBDEDAAEFFFFFFFFFFFFFFFFFD?BFDFFBFBEFAFFFFEFFFFFFFBFFFFFFFFFFFFFFFFFFBBAFFFFFFFFFFFFFFFBFFFBFBBBBFFFBBBFF
@M02034:409:000000000-BFKT7:1:2111:4482:19917 1:N:0:24
AAAGTCGAGGTGCCTAAAGTGGCAACCCAGACTCGGAAGGAGGTTGGTGGTGTAGAGCTTCCTGTAGCCGTATGGCGTTCGTACTTAAATATGGAACTAACCATTCCAATTTTCGCTGTCTCTTATACACATCTCCGAGCCCACGAGACC
+
AAAAAFABBBABGGGGGGGGGGGHHHHGGGCFHHGGGDEGCGEEGHGEFG1FGEGFGHHHHEHHHBGGFEE?GHHFEFG1EEFHHHGFHHGHHHHBGGGHHGFFGDHFHHHHHHG/AFGGHDGHHHB3BFGH2B3??>CGGAACA>/AFF
@M02034:409:000000000-BFKT7:1:2111:25497:19927 1:N:0:24
AAAGTCGAGGTGCCTAAAGTGGCAACCCAGACTAGGAATCCGGTTGGTGGTGTAGAGCTTCCTGTAGCCGCATGGCGTTCGTACTTAAATATGGAACTAACCATTCCAATTTTCGCTGTCTCTTATACACATCTCCGAGCCCACGAGACC
+
BCCCBFCBBBCCGGGGGGGGGGGHHHHGGHHGHHHHHHHHHGGGGGGEGGFFGHHHGHHHHHHHHHHHHGGFGGHHGGGGGGHHHHHHHHHHHHFHGHGHHHHHHHHHHHHHHHGDGGGHHHHHHHHFHHHHHHGGGFCDGGHGGGGGGG
@M02034:409:000000000-BFKT7:1:2111:27067:19945 1:N:0:24
AAAGTCGAGGTGCCTAAAGTGGCAACCCAGACTCCGAGGAATGTTGGTGGTGTAGAGCTTCCTGTAGCCGCATGGCGTTCGTACTTAAATATGGAACTAACCATTCCAATTTTCGCTGTCTCTTATACACATCTCCGAGCCCACGAGACC
+
BBBBBFABBBBBGGGGGGGGGGGHHHHFGDEFFHHGGEEFCGCBG51EAAAAAGHFHHGHBGHFGFGFHCEGGGHHGEGEEGGHHHHHFH4DF3B3GHHFHHGHHHHHHHHHHHGGGD/2?GFDGHGFFGFCFDGHG/DFFGFG/@@/AF
@M02034:409:000000000-BFKT7:1:2111:8209:19946 1:N:0:24
AAAGTCGAGGTGCCTAAAGTGGCAACCCAGACTACGGGGCGTGTTGGTGGTGTAGAGCTTCCTGTAGCCGCATGGCGTTCGTACTTAAATATGGAACTAACCATTCCAATTTTCGCTGTCTCTTATACACATCTCCGAGCCCACGAGACC
+
BCBCBFAABCBBGGGGGGGGGGGHHHHGGHHGHHHGGGGGGGGGHHHEGG>FFGHHHHHHHHHHHHHGHGGGGGHHGGGGGGHHHHFHGHHHHHGHHHHHHHGHHHHHHHHHHHGGGGGHHHHHHHHHFHHHHHHHGCGGGGHGGCGGGE
@M02034:409:000000000-BFKT7:1:2111:21925:19967 1:N:0:24
AAAGTCGAGGTGCCTAAAGTGGCAACCCAGACTGGGAGTATGGTTGGTGGTGTAGAGCTTCCTGTAGCCGCATGGCGTTCGTACTTAAATATGGAACTAACCATTCCAATTTTCGCTGTCTCTTATACACATCTCCGAGCCCACGAGACC
+
BCBBCFCCCCBCGGGGFGGGGGGHHHHGGHHGHHHH2F235FGGGGGEFGFGGFFDGGHHHHHHHGHGHGGEGEHFGEEFGEGHHHHHHHFFHHGGGHHHHFFHHHHFGGHHHFGGGGEFFHHGFHHGHHHHGHHFF@GGGGHGGGGGGA
@M02034:409:000000000-BFKT7:1:2111:26490:19975 1:N:0:24
AAAGTCGAGGTGCCTAAAGTGGCAACCCAGAATGTGTTTTTTGTTGGT
+
BBBBBFBBBBBBGGGGGGGGGGGHHHHGGH235FFFAFG22E22FH1A
@M02034:409:000000000-BFKT7:1:2111:25837:19976 1:N:0:24
AAAGTCGAGGTGCCTAAAGTGGCAACCCAGACTCCGTATACTGTTGGTGGTGTAGAGCTTCCTGTAGCCGCATGGCGTTCGTACTTAAATATGGAACTAACCATTCCAATTTTCGCTGTCTCTTATACACATCTCCGAGCCCACGAGACC
+
BCCCCFBCCDAAGGGGGGGGGGGGHHHGGHHGGHHGGFHGHHHHGGHGGGEFGGHHHHHHHHHHHHHHHGGGGGHHGGGGGGHHHHHHGHHHHHHGHHGHHHHHHGHHHHHHHGGGGGGGHHHHHHHHHHHHHHGHG@CFGGHGGGGGGG
@M02034:409:000000000-BFKT7:1:2111:26620:20000 1:N:0:24
AAAGTCGAGGTGCCTAAAGTGGCAACCCAGACTACTCAGACTGTTGGTGGTGTAGAGCTTCCTGTAGCCGCATGGCGTTCGTACTTAAATATGGAACTAACCATTCCAATTTTCGCTGTCTCTTATACACATCTCCGAGCCCACGAGACC
+
BBBBBFABBBAAGGGGGGGGGGGHHHHGGHHACGHHGHHGHHHGHHHEFGEEABGBEGHHHHHGFBEFGEGEFFHGGGGFEGGHGHHGHHHEGFBDGFDFFEBGG?GFHGHHHGEEFGEFHFHHHHHHFFHHHFHHF>CGG/FEC@DGGF
@M02034:409:000000000-BFKT7:1:2111:8479:20004 1:N:0:24
AAAGTCGAGGTGCCTAAAGTGGCAACCCAGACTAATAAGACGGTTGGTGGTGTAGAGCTTCCTGTAGCCGCATGGCGTTCGTACTTAAATATGGAACTAACCATTCCAATTTTCGCTGTCTCTTATACACATCTCCGAGCCCACGAGACC
+
BBBCAFBCBCCBGGGGGGGGGGGHHHHGGHHGHDAGHFHGHGGEGGGFFGGGHHGHHHHHFHHHHHHHHGGGGGHHGGGGGGHHHHHHHHHHHHHGHHGHHHGHGHHHHHHHGHGGGGGHHHHHHHHHHHHEHHHHGGFGGGHGCCCFGC
@M02034:409:000000000-BFKT7:1:2111:17059:20008 1:N:0:24
AAAGTCGAGGTGCCTAAAGTGGCAACCCAGACTCATCTTCAGGTTGGTGGTGTAGAGCTTCCTGTAGCCGCATGGCGTTCGTACTTAAATATGGAACTAACCATTCCAATTTTCGCTGTCTCTTATACACATCTCCG
+
AAAAA53A@DA4BGGGGGGBF4EBEGGDGHFGHFGEHFFGGBDDGGEEFDEFHHD5GHBGGFH5GFGFGFG>>EHAEEEGGFFHGHGHBGHFHHEHHHHHHGHFHHHFBBGHHDEGGG?GFFGDFEF4BFGHHGF1B
@M02034:409:000000000-BFKT7:1:2111:8457:20012 1:N:0:24
AAAGTCGAGGTGCCTAAAGTGGCAACCCAGACTAATAAGACGGTTGGTGGTGTAGAGCTTCCTGTAGCCGCATGGCGTTCGTACTTAAATATGGAACTAACCATTCCAATTTTCGCTGTCTCTTATACACATCTCCGAGCCCACGAGAC
+
>3AA>BA>D?AAGGGGBFGFBFFGHGGFGHHGHHHFGHGF32E2BAEB1EEC1AFGDDFFDFFBBDFDFEEEEB1B>B>FEEGEFFGF3BGFFFDBBF3B3B?BGBDFFGGHHGE?EEEFG3GHDGBFEBDGGHB2E/@CGGHGGGFAD
@M02034:409:000000000-BFKT7:1:2111:21129:20025 1:N:0:24
AAAGTCGAGGTGCCTAAAGTGGCAACCCAGACTCATAAGAAGGTTGGTGGTGTAGAGCTTCCTGTAGCCGCATGGCGTTCGTACTTAAATATGGAACTAACCATTCCAATTTTCGCTGTCTCTTATACACATCTCCG
+
AABBAFBADBA?GGGGGFFGGGFHGHHGGHHGHHHHHGHH5BCFFGEEFEEFFGFDFFFGDGHHHHHEHGF>EEGFGGGGGGFHHHHHHHHHGHDGHHBFGEBBGFFEGGFFGGEFEFFFE4FF4FDDBFGBFG32C
@M02034:409:000000000-BFKT7:1:2111:17069:20026 1:N:0:24
AAAGTCGAGGTGCCTAAAGTGGCAACCCAGACTCATCTTCAGGTTGGTGGTGTAGAGCTTCCTGTAGCCGCATGGCGTTCGTACTTAAATATGGAACTAACCATTCCAATTTTCGCTGTCTCTTATACACATCTCCGAGCCCACGAGACC
+
BABBBFABBBABFGGGGGGGGGGHHHHGGHHGHHHHHHHHHHHHHHGEFFEFGHHHHHHHHHHGHHHHHGGGGGHHGEGGEEGHHHGFHHHHHHHHGHHGHHGGHHHHHHHHHGGGGGGGHHHGHHHHGHHHHHFHGCFCGGHGGGGGDF
@M02034:409:000000000-BFKT7:1:2111:16283:20027 1:N:0:24
AAAGTCGAGGTGCCTAAAGTGGCAACCCAGACTTTGACGAAGGTTGGTGGTGTAGAGCTTCCTGTAGCCGCATGGCGTTCGTACTTAAATATGGAACTAACCATTCCAATTTTCGCTGTCTCTTATACACATCCCGAGCCCACGAGACCA
+
AAAABFBBBBABGGGGGGGGGGGHGHHGGHHGHHHHHHEGFEGGGGGEGEEBGGHEHHHHHHHHHHHHHGGGEEHHGEGEA?FEGHGGGHGEHFGFHHHHEHHGHHFGHHHHHGGGGGGFBDDGHHGFDFHHHGHGFGGGGHGGGGGGFH
@M02034:409:000000000-BFKT7:1:2111:7093:20033 1:N:0:24
AAAGTCGAGGTGCCTAAAGTGGCAACCCAGACTCCGAAGAGTGTTGGTGGTGTAGAGCTTCCTGTAGCCGCATGGCGTTCGTACTTAAATATGGAACTAACCATTCCAATTTTCGCTGTCTCTTATACACATCTCCGAGCCCACGAGACC
+
BBCCCFCCCCCBGGGGGGGGGGGHHHHGGHHGHHHGFAE2GGHGFHH?F1EEFBGBABFG5FGHHFHDFFGGGFF1E?ECE12??FGGDGHDGG33FGFH3?3FGDHFHGHHHEFGGGAGFHHHDHHFHHHGHHHFGCDGGGHGGGGGGF
@M02034:409:000000000-BFKT7:1:2111:24623:20037 1:N:0:24
AAAGTCGAGGTGCCTAAAGTGGCAACCCAGACTGGTGGGGGGTTGGTGGTGTAGAGCTTCCTGTAGCCGCATGGCGTTCGTACTTAAATATGGAACTAACCATTCCAATTTTCGCTGTCTCTTATACACATCTCCGAGCCCACGAGACCA
+
BBBBAFBBBBABGGGGGFGFGGGHHHHGGHHGHHHHGGGGGGCDGGCFGDFGHHHHHHHHHHHHFHHGDCDGDHFDDGGGDFHHHHFHHHHGHFFFHFHHHGHHHGGCGHHHGCAAECCFFGGGGGGGF9FGGFGD-AAAGFFFDCFFFF
@M02034:409:000000000-BFKT7:1:2111:21141:20039 1:N:0:24
AAAGTCGAGGTGCCTAAAGTGGCAACCCAGACTCATAAGAAGGTTGGTGGTGTAGAGCTTCCTGTAGCCGCATGGCGTTCGTACTTAAATATGGAACTAACCATTCCAATTTTCGCTGTCTCTTATACACATCTCCGAGCCCACGAGACC
+
CDDDCFBCCCCCGGGGGGGGGGGHHHHGGHHGHHH555BD5AFGGFGEFGEFGFHGHHHHHHHHHHHHHGGFFGHHGGGGGGFHHHHHHHHHHHFHHHHHHGGHHGHGHHHHHHGGGGEHHHHHHHFHHGHGHHHGGCGGGGHGGFGDGG
@M02034:409:000000000-BFKT7:1:2111:20167:20048 1:N:0:24
AAAGTCGAGGTGCCTAAAGTGGCAACCCAGACTTAGGGTCGGGTTGGTGGTGTAGAGCTTCCTGTAGCCGCATGGCGTTCGTACTTAAATATGGAACTAACCATTCCAATTTTCGCTGTCTCTTATACACATCTCCGAGCCCACGAGACC
+
BBBBAFBBBBAAGGGFBGGGGGGHHHHGGHHGHHHHHHF3EEGHGGGEFGEFFDGDGFHHHHHHHHHHHGGGGEHGF1EFEFFHHHHHHHFHHGFFFFHGHGFHHHHFHHHHHGGGGGGHHHHHGHHHHBHFHHHGG/DCCGHGCCDDFC
@M02034:409:000000000-BFKT7:1:2111:27350:20049 1:N:0:24
AAAGTCGAGGTGCCTAAAGTGGCAACCCAGACTACGAAGAAGGTTGGTGGTGTAGAGCTTCCTGTAGCCGCATGGCGTTCGTACTTAAATATGGAACTAACCATTCCAATTTTCGCTGTCTCTTATACACATCTCCGAGCCCACGAGACC
+
BCCCADABCBBAGGGGGGGGGGGHHHHGGHHGHGHGGHGGHHHHGHGGGGEFFGHHGHHHFHHHHHHHHGGGGGHHGGFGGFHHHHHHHHHHHHFHGHHHHHHHHHHHHHHHHHGGGGEGHGHHHGHHHHHHHHHGGGGGGGHGGGGGFC
@M02034:409:000000000-BFKT7:1:2111:9881:20071 1:N:0:24
AAAGTCGAGGTGCCTAAAGTGGCAACCCAGACTCTGCCTTCTGTTGGTGGTGTAGAGCTTCCTGTAGCCGCATGGCGTTCGTACTTAAATATGGAACTAACCATTCCAATTTTCGCTGTCTCTTATACACATCTCCGAGCCCACGAGACC
+
BBBABDAADDABGGGGGGGGGBFFHHHFGHHGGFHHGFFHFGGHHHHAFCEFGFGAEFHHFCHFHHHHEEFEEEF1>BFFFECGAFHFHHGGHHBGFHHHEGEFGHHFGHFHHDEAFGEHHHHHFGFGFGHHHFHFG/DGGEHFG<@?DF
@M02034:409:000000000-BFKT7:1:2111:27377:20098 1:N:0:24
AAAGTCGAGGTGCCTAAAGTGGCAACCCAGACTTAGGAGACTGTTGGTGGTGTAGAGCTTCCTGTAGCCGCATGGCGTTCGTACTTAAATATGGAACTAACCATTCCAATTTTCGCTGTCTCTTATACACATCTCCGAGCCCA
+
CCCCCFBBCCBBGGGGGGGGGGGHHHHGGHHG35FFG5FCA3GHBHEA22EEA3D5A53BEGH5B555AAE@EEC1>?EC>?2??DGHBEFFFF33FGHH30?FDDH4BFGHHB@FFE?B4GFE444?D2G2F3F2?/BC//<
@M02034:409:000000000-BFKT7:1:2111:7289:20101 1:N:0:24
AAAGTCGAGGTGCCTAAAGTGCAACCCAGCTCATAATCATGTTGGTGGTGTAGAGCTTCCTGTAGCCGCATGGCGTTCGTACTTAAATATGGAACTAACCATTCCAATTTTCGCTGTCTCTTATACACATCTCCGAGCCCACGAGACCAG
+
AA?A3FAADBA4FFGGGGGGGF5BAFEDBF3BFEFGGH5F5GGHEEEDEFGFEGGF3GHGH5A5EGHEGEECHFGGEGDECHHHB@BFGHF33GFEGFFHBGGB@BEGHHHF/EGGGHHGHB4GFFBCFHHHG1C?</@EEGG?GCFEFC
@M02034:409:000000000-BFKT7:1:2111:23874:20109 1:N:0:24
AAAGTCGAGGTGCCTAAAGTGGCAACCCAGACTGAGCCTCCGGTTGGTGGTGTAGAGCTTCCTGTAGCCGCATGGCGTTCGTACTTAAATATGGAACTAACCATTCCAATTTTCGCTGTCTCTTATACACATCTCCGAGCCCACGAGACC
+
ABBBBFBBBBBBGGGFFFGDFGGHHHHGCGEFHGCGHHHHHGGEEFFGGGEFHHGFGHHHHHHHHHHHHGGEGGHHGEGGGE2GHHGFFGHHHHFGHHHGHHGHHHHHHHHHHHGFGGDHGGHHGHGHGHFFGFDFDG@BCFHGGGGGFC
@M02034:409:000000000-BFKT7:1:2111:22201:20116 1:N:0:24
AAAGTCGAGGTGCCTAAAGTGGCAACCCAGACTTCGTCTATTGTTGGTGGTGTAGAGCTTCCTGTAGCCGCATGGCGTTCGTACTTAAATATGGAACTAACCATTCCAATTTTCGCTGTCTCTTATACACATCTCCGAGCCCACGAGACC
+
CCCCCFBBCCBCGGGGGGGGGGGHHHHGGHHGHHHFFFHHHHHHHHHGGGFFFFHHHFHHGHHHGHHHHGGGGFHHGGGGGEGHHHHGHHHHHHHHHHHHHHGHHHHHHHHHHHGGGGGGHHHHHHHHGHHHHHHHGGGGGGHGGGGGGG
@M02034:409:000000000-BFKT7:1:2111:22496:20123 1:N:0:24
AAAGTCGAGGTGCCTAAAGTGGCAACCCAGACTCCGCTGCCTGTTGGTGGTGTAGAGCTTCCTGTAGCCGCATGGCGTTCGTACTTAAATATGGAACTAACCATTCCAATTTTCGCTGTCTCTTATACACATCTCCGAGCCCACGAGACC
+
AAA?ABAAB@ABGGGFGFGGGGGGHHHGGHHGHHGGGC??GFHHHHHEFGGGHHGHHHGHHHHHHHHHHGGCEGFHGEGGGGHHGHBGDGGHHBFHFHDBGHFHHHGHHHHHHH/EGGGHHHHHFHFHFHGFGHFGG?DGGGHGGGFGGE
@M02034:409:000000000-BFKT7:1:2111:24888:20125 1:N:0:24
AAAGTCGAGGTGCCTAAAGTGGCAACCCAGACTGAGGGTTTGGTTGGTGGTGTAGAGCTTCCTGTAGCCGCATGGCGTTCGTACTTAAATATGGAACTAACCATTCCAATTTTCGCTGTCTCTTATACACATCTCCGAGCCCACGAGACC
+
CCCCCFCCCCCCGGGGGGGGGGGHHHHGGHHGHHGHGGGHGGGHHGGGGGEFHHHHHHHHHHHHHHHHHGGGGGHHGGGGGGHHHHFGHHHHHHGGHHHHHHHHHHHHHGHHHHGGGGGHHHHHHHGHHHHHHHFFGCGGGGHGGGCFGF
@M02034:409:000000000-BFKT7:1:2111:7221:20126 1:N:0:24
AAAGTCGAGGTGCCTAAAGTGGCAACCCAGACT
+
AAAA1BAAD>A11FDFABEFGACGHH0EFHHGH
@M02034:409:000000000-BFKT7:1:2111:14182:20132 1:N:0:24
AAAGTCGAGGTGCCTAAAGTGGCAACCCAGACTGGGTTTCTGGTTGGTGGTGTAGAGCTTCCTGTAGCCGCATGGCGTTCGTACTTAAATATGGAACTAACCATTCCAATTTTCGCTGTCTCTTATACACATCTCCGAGCCCACGAGACC
+
AAAB>FABBBAA4FGGFFEG5FFFHHHGGGHFHHAFBBBGGGFBGGGGEGEFGFFEGEHHGHFEBFGGHAE@FFHFGGGGGGGHHHHHBGHGHGB3@GBGFBDGGG4?BGHHHGEGGGEFHHHHFHEG2GHHHHBGGCCCCFHCCGGGF<
@M02034:409:000000000-BFKT7:1:2111:26232:20134 1:N:0:24
AAAGTCGAGGTGCCTAAAGTGGCAACCCAGACTAAGTCTCCGGTTGGTGGTGTAGAGCTTCCTGTAGCCGCATGGCGTTCGTACTTAAATATGGAACTAACCATTCCAATTTTCGCTGTCTCTTATACACATCTCCGAGCCCACGAGACC
+
CCCCCFCCCCBBGGGGGGGGGGGHHHHGGHHGHFGHFHHHFFGGGGGGGGEFGFGFHGHHHHHHHHHHHGGEGGHHGGGGGFHHHHHGHHHHHHFGHHHHHHHHHHHFFGHHHEFGGGFGFHHHFHHHHGHHHGFBB/<BGGHGC@DDDF
@M02034:409:000000000-BFKT7:1:2111:12344:20136 1:N:0:24
AAAGTCGAGGTGCCTAAAGTGGCAACCCAGACTCAGTTTCCTGTTGGTGGTGTAGAGCTTCCTGTAGCCGCATGGCGTTCGTACTTAAATATGGAACTAACCATTCCAATTTTCGCTGTCTCTTATACACATCTCCGAGCCCACGAGACC
+
BBAAADAABBABGGGGGGGGGGGHGHHEEFEFHHGGFGGHHHHHHHHEGEAFGHHGHHHHHGHHHHHHHGGEEGHHGGGGGGHHHHHHGHHHHHGHHHHHHFGGHHHHFHHHHGGGGGGGHGHHHHHEGHFHHBHHDCGCGGHGGGGGGF
@M02034:409:000000000-BFKT7:1:2111:7237:20137 1:N:0:24
AAAGTCGAGGTGCCTAAAGTGGCAACCCAGACTCTTGCTGCGGTTGGTGGTGTAGAGCTTCCTGTAGCCGCATGGCGTTCGTACTTAAATATGGAACTAACCATTCCAATTTTCGCTGTCTCTTATACACATCTCCGAGCCCACGAG
+
BABBBFBADDAABFFFGGGGGFFHFHHGGHHGHFGH3AFGHGCGEE?EFGABFGFGHHHHFGGHGHGFBEECFEHHGGF1?>BGHHB3FHGHGH3FGHFHHEGH3?FD4FGHHHGGG/?F3GGGDGBFFFFHHHHHD?CCCFACD/@
@M02034:409:000000000-BFKT7:1:2111:25905:20140 1:N:0:24
AAAGTCGAGGTGCCTAAAGTGGCAACCCAGACTGCGAATTGGGTTGGTGGTGTAGAGCTTCCTGTAGCCGCATGGCGTTCGTACTTAAATATGGAACTAACCATTCCAATTTTCGCTGTCTCTTATACACATCTCCGAGCCCACGAGACC
+
BCBCCFCCCCCCGGGGGGGGGGGHHHHGGHHGHHHGGGGHHHHGGGGEFGEFBAFAFGHHGHGHHGGFHGGGFEHCFEEGGFFHHHHHHHHGHG3DGHHHGEBGHHGBGGHHHEEGGACFDGGHBGHHHHFHHHHFGCDGG/FFCC@AFF
@M02034:409:000000000-BFKT7:1:2111:12627:20145 1:N:0:24
AAAGTCGAGGTGCCTAAAGTGGCAACCCAGACTTTTGGTGGTGTTGAGCTGTA
+
CCCCCFAADBABGGGGGGGGGGGGHHHGGHAB355A5ABF22BFAG5B3D355
@M02034:409:000000000-BFKT7:1:2111:13119:20147 1:N:0:24
AAAGTCGAGGTGCCTAAAGTGGCAACCCAGACTCTGAAGACTGTTGGTGGTGTAGAGCTTCCTGTAGCCGCATGGCGTTCGTACTTAAATATGGAACTAACCATTCCAATTTTCGCTGTCTCTTATACACATCTCCGAGCCCACGAGACC
+
AABBAFBBCCABGGGGGGGGGGGHHHHGGHHGHHHHHHHHHHHGHHGEFGGFHFHHFHHHGHHGHHHHHGGEGGHHGGGGGGHHHHHHHHHHHHDFHHGFFFBHHHFHHHHHHHGGGGGHHHHHGHHHFGHHHHHHGCGGGGGGGGGGGF
@M02034:409:000000000-BFKT7:1:2111:28322:20155 1:N:0:24
AAAGTCGAGGTGCCTAAAGTGGCAACCCAGACTTAGTATCCTGTTGGTGGTGTAGAGCTTCCTGTAGCCGCATGGCGTTCGTACTTAAATATGGAACTAACCATTCCAATTTTCGCTGTCTCTTATACACATCTCCGAGCCCACGAGACC
+
BBBBBF?ADBABGGGGGGGGGGGHHHHGGEHGHHGGDGHGFHHGHGHEFGABFGHHHHHHHHHGGHHHHFCEGGHHGFGGGFHHHHHGFGHHHHGFHH3EHGGHHHHHHHHHHFGGGGGHHEHHHHHHGGHHHHGGFDGCGFHFG?FGDF
@M02034:409:000000000-BFKT7:1:2111:25172:20155 1:N:0:24
AAAGTCGAGGTGCCTAAAGTGGCAACCCAGACTCATGTGGCTGTTGGTGGTGTA
+
AAAAAFAADDAAGBGGGBABB10BFGH?EC0AE1A11DFFCGFHEHF?FA/B/A
@M02034:409:000000000-BFKT7:1:2111:26345:20162 1:N:0:24
AAAGTCGAGGTGCCTAAAGTGGCAACCCAGACTTCGTCTCCTGTTGGTGGTGTAGAGCTTCCTGTAGCCGCATGGCGTTCGTACTTAAATATGGAACTAACCATTCCAATTTTCGCTGTCTCTTATACACATCTCCGAGCCCACGAGACC
+
CCCCCFCCCCCCGGGGGGGGGGGHHHHGGHHGHHHGHGHHHHHHHGHGGGEFHHHGHHHHHHHHHHHHHGGFGGHHGGGGGFHHHHHGHHHHHGGHHHFGHHHHHHGH4FGHHHGGGGGHHHHHGHGHFGFHFGHFD/<CGGHGGDCAGG
@M02034:409:000000000-BFKT7:1:2111:24945:20166 1:N:0:24
AAAGTCGAGGTGCCTAAAGTGGCAACCCAGACTTAGTCTACTGTTG
+
BBBABDABBBABGGGGGGGGGGGHHHHGGHH2GF5555D55DFGBH
@M02034:409:000000000-BFKT7:1:2111:14804:20174 1:N:0:24
AAAGTCGAGGTGCCTAAAGTGGCAACCCAGACTGCGTGGGGGGTTGGTGGTGTAG
+
CCCCCFBCCCCCGGGGGGGGGGGHHHHGGH22A33BBEEGGGGGCC/?=BGF/2?
@M02034:409:000000000-BFKT7:1:2111:13002:20182 1:N:0:24
AAAGTCGAGGTGCCTAAAGTGGCAACCCAGACTAATAAGAAGGTTGGTGGTGTAGAGCTTCCTGTAGCCGCATGGCGTTCGTACTTAAATATGGAACTAACCATTCCAATTTTCGCTGTCTCTTATACACATCTCCGAGCCCACGAGACC
+
AABCAFBBCBBBGGGGGGGGFGGHHHHGGHHGHHHHHHHHDFHFGHGFEGEFGHHGFFHHHHHHHGGHHFGGGGHHGGGGGGHHHHHHHHHHHHHFHHFGGGBHHHFDHHHHHHGGGGFGHGHHHHFFFHHHHHHFGCGGGGHGGGGGGE
@M02034:409:000000000-BFKT7:1:2111:10058:20187 1:N:0:24
AAAGTCGAGGTGCCTAAAGTGGCAACCCAGACTAATAATAATGTTGGTGGTGTAGAGCTTCCTGTAGCCGCATGGCGTTCGTACTTAAATATGGAACTAACCATTCCAATTTTCGCTGTCTCTTATACACATCTCCGAGCCCACGAGACC
+
BBBBBFBBDDABGGGGGGGGGFFFHHHGGHHFHHHHHHHHHHGHGGHGGGFFFGHGHHGHHHHHHHGHHGGGGGHHGEGGGGHHHHFGHHHHHHHHHHHHHHHHHHGHFHHHHHGGGGGGHHHHHHGHHHHHHHHGGCGGGFHGGGGFGG
@M02034:409:000000000-BFKT7:1:2111:28016:20196 1:N:0:24
AAAGTCGAGGTGCCTAAAGTGGCAACCCAGACTCTTTATTTTGTTGGTGGTGTAGAGCTTCCTGTAGCCGCATGGCGTTCGTACTTAAATATGGAACTAACCATTCCAATTTTCGCTGTCTCTTATACACATCTCCGAGCCCACGCGAC
+
BBBBBFBBB@BAGGGGGGGGGGEHFFHGEDHGHGHHHHHHCHFHHHH2F?FFG3D55DGHBGHHFFDGFEG0EEHFEEFGAFCEGHHHHFGFHF33CFGHF1@FFGG4BFDGFF@AEEEGBDFF4GFD4CFBFHFDF?@?<FFFG//AC
@M02034:409:000000000-BFKT7:1:2111:22423:20199 1:N:0:24
AAAGTCGAGGTGCCTAAAGTGGCAACCCAGACTCTTATGAGGGTTGGTGGTGTAGAGCTTCCTGTAGCCGCATGGCGTTCGTACTTAAATATGGAACTAACCATTCCAATTTTCGCTGTCTCTTATACACATCTCCGAGCCCACGAGACC
+
AAAAAFAAD>AAGGGGF11FFGGHHHHGGHHGHGHHHDGCA0EAFEGEFGGFGHHHHEHHHHHHHHHHHGGGGGGHGGGGGGHHHHHHHHHHHHEFHHHHGHHGHHHHHHHHHHGFG?AFHFHHEHGF2GGHHHH1C/BCCGHGG?CGGE
@M02034:409:000000000-BFKT7:1:2111:16719:20203 1:N:0:24
AAAGTCGAGGTGCCTAAAGTGGCAACCCAGACTCAGAAGCAGGTTGGTGGTGTAGAGCTTCCTGTAGCCGCATGGCGTTCGTACTTAAATATGGAACTAACCATTCCAATTTTCGCTGTCTCTTATACACATCTCCGAGCCCACGAGACC
+
ABBBBFBBBBAACGGGFFGGGGGHGHHGGHHGHHHHHHHHGHHGGHGEFGBFGHHGHHHHHHGHHFHHHGGGGEHFEFGGFEGHHHHHHHHHHHHHHGGGGHHHHHHHGHHHHGGGGGGGHHHHHGHHFFGHHHFHG/>/CGHFGGGDGE
@M02034:409:000000000-BFKT7:1:2111:8856:20207 1:N:0:24
ACAGTCGAGGTGCCTAAAGTGGCAACCCAGACTTGGGGGGTGGTTGGTGGTGTAGAGCTTCCTGTAGCCGCATGGCGTTCGTACTTAAATATGGAACTAACCATTCCAATTTTCGCTGTCTCTTATACACATCTCCGAGCCCACGAGACC
+
A3AAAF?A>A>AAGGGGGGGFFGAGGH?FFFFHHFFGGGCEGCGFFCGGG/??GH@FHHHHHHGGGHFHGGGGGHHGADEDFCGHGH0DG=GHHFCGHCGHHHHFHHHHFHHHG@GGDEFGGGGGGFFBFGFGGGFD?B@BFFFB;BFBE
@M02034:409:000000000-BFKT7:1:2111:21716:20217 1:N:0:24
AAAGTCGAGGTGCCTAAAGTGGCAACCCAGACTGGTGTTTCGGTTGGTGGTGTAGAGCTTCCTGTAGCCGCATGGCGTTCGTACTTAAATATGGAACTAACCATTCCAATTTTCGCTGTCTCTTATACACATCTCCGAGCCCACGAGACC
+
CCCCCFBBCBBBGGGGGGGGGGGHHHHGGHHGHHHHHHGHHGGFGGGEFGFGGFHHHHHHFHHHHGHGGGGFGGHFFEGGGGGHHHHHHHHHHHGFHHHGFFFHHHHFGHHHHHGGGGGHHHHHGHHHHHHHGHHGGDGGGGHGGGG/DF
@M02034:409:000000000-BFKT7:1:2111:18134:20218 1:N:0:24
AAAGTCGAGGTGCCTAAAGTGGCAACCCAGACTAATATGGTGGTTGGTGGTGTAGAGCTTCCTGTAGCCGCATGGCGTTCGTACTTAAATATGGAACTAACCATTCCAATTTTCGCTGTGTCTTATACACATCTCCGAGCCCCACGAGAC
+
@A@ABFBBBBABGGGGFGGFGGGGGHFEGHHGFGFFGGGH5BAEGGFAFEFFG3G5G53FGEGFGGFGFEG?EGHFEEGGF>2FGHFBHHEFGD3FHHHFGCEGHHFEBFDGE4>EEE<3?BF43B?3F2FCHBG2C/@C@/?AE//<C<
@M02034:409:000000000-BFKT7:1:2111:8770:20226 1:N:0:24
AAAGTCGAGGTGCCTAAAGTGGCAACCCAGACTCCTGCTCCGGTTGGTGGTGTAGAGCTTCCTGTAGCCGCATGGCGTTCGTACTTAAATATGGAACTAACCATTCCAATTTTCGCTGTCTCTTATACACATCTCCGAGCCCACGAGACC
+
AA?AAF1A@DAA1FGGGGGFGGGFCHHGFHHGHHHHFFHHGEAEFGGAFGEFHHH2GHHHFEHHHFHHHGGEEGHHGEGGGGGEGHGFFHHHHHBFFHFHHHGGHFHHHHHHHHGGFEGBFHHHFHFH2FFHFHHHGCCGCFHGGG?CEC
@M02034:409:000000000-BFKT7:1:2111:22494:20232 1:N:0:24
AAAGTCGAGGTGCCTAAAGTGGCAACCCAGACTGTGTGGGGGGTTGGTGGTGTAGAGCTTCCTGTAGCCGCATGGCGTTCGTACTTAAATATGGAACTAACCATTCCAATTTTCGCTGTCTTTATACACATCTCCGAGCCCACGAGACCA
+
ABBBBFBABBBAGGGGGGGGGGGHHHHGGHHGHHHGFGGGGGGFGGGDFGCFGFGFG2GHHHHHHHHHHGG@DGHHFGGGFDFHHHHFHHHHHHBGHHHHHHHHHHGHHHHHHGGGGGGGGGGGGGFGGFFFGGGGCGGGGGFFFAFFFF
@M02034:409:000000000-BFKT7:1:2111:14577:20241 1:N:0:24
AAAGTCGAGGTGCCTAAAGTGGCAACCCAGACTGCGGATCAGGTTG
+
BABBAFAAD2A?FGGGG4GGFDC4GE4AFHC2AB3EE2EE2FGDBB
@M02034:409:000000000-BFKT7:1:2111:6248:20243 1:N:0:24
AAAGTCGAGGTGCCTAAAGTGGCAACCCAGACTCATTGTTAGGTTGGTGGTGTAGAGCTTCCTGTAGCCGCATGGCGTTCGTACTTAAATATGGAACTAACCATTCCAATTTTCGCTGTCTCTTATACACATCTCCGAGCCCACGAGACC
+
?AABBFABDBABFGGFGGGAGBFFFHAAFFF2GB3FGHFGHHGHHGEBFEAFFBGBG5FGHCHFGHGHHGCCEGHHEEEGGAFGHFHGHHHHHHEFHHHHGFHHHFFFBGHHHHGGGDEBD4FGHFHGEGHHHHHHGCGGCGGADCDGGF
@M02034:409:000000000-BFKT7:1:2111:15007:20252 1:N:0:24
AAAGTCGAGGTGCCTAAAGTGGCAACCCAGACTTTTAATCGTGTT
+
BBBBBFBBBBABGGGGGGGGGGGHHGHGGHFGH55DG3ABFHGFH
@M02034:409:000000000-BFKT7:1:2111:12310:20252 1:N:0:24
AAAGTCGAGGTGCCTAAAGTGGCAACCCAGACTGGGTGGCATGTTGGTGGTGTAGAGCTTCCTGTAGCCGCATGGCGTTCGTACTTAAATATGGAACTAACCATTCCAATTTTCGCTGTCTCTTATACACATCTCCGAGCCCACGAGACC
+
ABBBBFBBBA>AGGGGGGGGGGGHFHHGGGGGHHHHFFGHHGHHHHEGGGABFFHGHGHHHHHHHHHHHGGGFEHHGEGGGFFHHHHHHHFHHGFGHHHHGGHHHHHHFGHHHHGGGGGFHHGHHHHHHHHHHHHGGCGGGGHGGFGGGF
@M02034:409:000000000-BFKT7:1:2111:12999:20258 1:N:0:24
AAAGTCGAGGTGCCTAAAGTGGCAACCCAGACTACGAGGCCTGTTGGTGGTGTAGAGCTTCCTGTAGCCGCATGGCGTTCGTACTTAAATATGGAACTAACCATTCCAATTTTCGCTGTCTCTTATACACATCTCCGAGCCCACGAGACC
+
ABBABFBADDAAGGGGGGGGGGGHHHHGGHHGHHHGGGGGGHGHHHHEEGFFHHHGHGHHFHHHHFHHHGGGGEHHGGGGEFHHHHFFGHGGHHHHHHHHHGGHHHHHHHHHHHGGGGGFFFHHHGDHFHHHHHHHG?FGGAHGGGGGGG
@M02034:409:000000000-BFKT7:1:2111:23662:20258 1:N:0:24
AAAGTCGAGGTGCCTAAAGTGGCAACCCAGACTAAGGATCGGGTTGGTGGTGTAGAGCTTCCTGTAGCCGCATGGCGTTCGTACTTAACTATGGAACTAACCATTCCAATTTTCGCTGTCTCTTATACACATCTCCGAGCCCACGAGACC
+
3>AAAF?ADA244ABB44AF5BF4BBFEGHHGFFHHCBHHGC?22EE1FE1FEGBDEF3F5FFHDGHGGFGCG>FAE1>F1>1FFDGG3FG4GHEHBGDFHA3BGF44FBEDHHEED/<?22F21F2B??DCBG1FF/BBCGFC@?>CDF
@M02034:409:000000000-BFKT7:1:2111:27949:20263 1:N:0:24
AAAGTCGAGGTGCCTAAAGTGGCAACCCAGACTCATGTTAGTGTTGGTGGTGTAGAGCTTCCTGTAGCCGCATGGCGTTCGTACTTAAATATGGAACTAACCATTCCAATTTTCGCTGTCTCTTATACACATCTCCGAGCCCACGAGACC
+
A?A>>@AA1AAAGFFGGGGGGBFFFCCEEECFHGF1FAAB1F1FGEHAEEABF1ADGB1GHFHFHHFHHGCE/EGHGEFCEEGHCG2@GBBGHFDHHFHHHFFFDFH2FGBHF>EEGE?FGBEGDFDFBGH111FGG/BCCCEGG/AACA
@M02034:409:000000000-BFKT7:1:2111:14584:20264 1:N:0:24
AAAGTCGAGGTGCCTAAAGTGGCAACCCAGACTGCGGATCAGGTTGGTGGTGTAGAGCTTCCTGTAGCCGCATGGCGTTCGTACTTAAATATGGAACTAACCATTCCAATTTTCGCTGTCTCTTATACACATCTCCGAGCCCACGAGACC
+
CCCCCFBCBBAAGGGGGGGGGGGHHHHGGHHGHHHGGGGGHHHHHHGEFGFFGGHGHHHHHHHHHHHHHGGGGGHHGGGGGGFHHHHHHHHHHHHHHHHFHHHHHHGHHHHHHHGGGGGHHHHHFHFGFGHHHHHGGGGGGGHGGGGEGG
@M02034:409:000000000-BFKT7:1:2111:25938:20270 1:N:0:24
AAAGTCGAGGTGCCTAAAGTGGCAACCCAGACTTGTTGGGGGGTTGGTGGTGTAGAGCTTCCTGTAGCCGCATGGCGTTCGTACTTAAATATGGAACTAACCATTCCAATTTTCGCTGTCTCTTATACACATCTCCGAGCCCACGAGACC
+
ABCCBFCBCCBBGGGGGGGGGGGHHHHGGHHGHHHHHHHGGGGEGGGDFG?FGHHGGHHHHHHHHHHHHGGGGGHHGGGGDDHHHHHGHHHHHHHHHHGGHHGHHHGHHHHHHGDEDFEFGFGGGGGGGGGGFFFFECGCGGGFFFFFFE
@M02034:409:000000000-BFKT7:1:2111:23674:20271 1:N:0:24
AAAGTCGAGGTGCCTAAAGTGGCAACCCAGACTAAGGATCGGGTTGGTGGTGTAGAGCTTCCTGTAGCCGCATGGCGTTCGTACTTAAATATGGAACTAACCATTCCAATTTTCGCTGTCTCTTATACACATCTCCGAGCCCACGAGACC
+
ABABAFBBBBABGGGGGGGGGGGGHHHGGHHGHHHHHHHHGGGFFGGGGGEFGFHGHHHHHHHHGHHHHGGFGGHHFFGGGGHHHHHHHHGHHHGHHHHHHHFHHHHHHHHHHGFDGGGFGHHHHHHDFCGHFHHHFCGFGGHGGCDGGF
@M02034:409:000000000-BFKT7:1:2111:24927:20277 1:N:0:24
AAAGTCGAGGTGCCTAAAGTGGCAACCCAGACTCTG
+
CCDDBFBCCCCCGGGGGGGGGGGHHHHGGHHGH335
@M02034:409:000000000-BFKT7:1:2111:14736:20282 1:N:0:24
AAAGTCGAGGTGCCTAAAGTGGCAACCCAGACTGAGATTGCGGTTGGTGGTGTAGAGCTTCCTGTAGCCGCATGGCGTTCGTACTTAAATATGGAACTAACCATTCCAATTTTCGCTGTCTCTTATACACATCTCCGAGCCCACGAGACC
+
BCCCBFCBCBABGGGGGGGGGGGGGHHGGHHGHFFCGFHHHGGGGGGGGGGCFBGFDFHHGHHHHDGHGGGFGGGFGFGGFFGEHHGFHHHHHHHFFHGGCG3GHEGEHHHHGFGGGGGHHGHHGHEHEGEHHHHGGDCCCEGGGGGGGG
@M02034:409:000000000-BFKT7:1:2111:19185:20285 1:N:0:24
AAAGTCGAGGTGCCTAAAGTGGCAACCCAGACTGTTTAGGGTGCGGAGCTTCCTGTAGCCGCATGGCGTTCGTACTTAAATATGGAACTAACCATTCCAATTTTCGCTGTCTCTTATACACATCTCCGAGCCCACGAGACC
+
BCCCCFCCBCCBGGGGGGGGGGGHHHHGGHHGHHFHFFHHHHGDEGGGGHHHHHHHHHHHGGGFGHHGGGGGGHHGHGHHHHHHHFHHHHHHHHHHHGHFHHHHGGGGGGHHHHHHHHHHHGHGHHHGGGGGGEFC@DGGG
@M02034:409:000000000-BFKT7:1:2111:28558:20298 1:N:0:24
AAAGTCGAGGTGCCTAAAGTGGCAACCCAGACTACGCAGGAGGTTGGTGGTGTAGAGCTTCCTGTAGCCGCATGGCGTTCGTACTTAAATATGGAACTAACCATTCCAATTTTCGCTGTCTCTTATACACATCTCCGAGCCCACGAGACC
+
BBBBBFBADDABGGGAFGGGFGGHHHHCGGHFH3GGCEEGAFGEFGCEEEEFGFGGGBDGFGHHHBGFGGGEFEFFFECGEFHEFGHHHHHHHGGGHHHG3B?CGEFGFGHHHFEGGA?GFFGHFHHDBFHHGHFF?/<>@FGACDG.CF
@M02034:409:000000000-BFKT7:1:2111:12529:20307 1:N:0:24
AAAGTCGAGGTGCCTAAAGTGCAACCCAGACTTGGGCTAATGTTGGTGGTGTAGAGCTTCCTGTAGCCGCATGGCGTTCGTACTTAAATATGGAACTAACCATTCCAATTTTCGCTGTCTCTTATACACATCTCCGAGCCCACGAGACCA
+
BBBBBFBBBBBBGGGGGGGGGFGHFHGGHHDAGHHHHHCHFHAFFGAAAEFFHHFFFGFHHHGGFHHFGCAEEHGGGGGGGHGHHHHHHHGHG3@CGDHHGBGHHBGFHHFHHGDGG?GGHHHHHGFHHEHHHHHGCGGGGHGCGCGFG?
@M02034:409:000000000-BFKT7:1:2111:11385:20330 1:N:0:24
AAAGTCGAGGTGCCTAAAGTGGCAACCCAGACTACGGGGGAGGTTGGTGGTGTAGAGCTTCCTGTAGCCGCATGGCGTTCGTACTTAAATATGGAACTAACCATTCCAATTTTCGCTGTCTCTTATACACATCTCCGAGCCCACGAGACC
+
CCCCCFABBCBCGGGGGGGGGGGHGHHGGHHGHHFDGGC0AEEEHGGGGGGFHHHFGHHHHGHHHGHHHGGEEGHFGGGGGGHHHHHGHHHHHHFGFHGHHGFGHHHHHGHHHHGGGGGHHHHHGHGGFFFHHHHGD@CDGGHGGGGGGE
@M02034:409:000000000-BFKT7:1:2111:27637:20331 1:N:0:24
AAAGTCGAGGTGCCTAAAGTGGCAACCCAGACTAGTGTGCCGGTTGGTGGTGTAGAGCTTCCTGTAGCCGCATGGCGTTCGTACTTAAATATGGAACTAACCATTCCAATTTTCGCTGTCTCTATACACATCTCCGAGCCCACGAGACCA
+
ABAABFBBBB?ACGGGGBGFGFFBFGGDGHGGGHHHHHGDGCFGGGGGGEBFGDF5FEAGFFGFFGFGHEEEEGHHEEEEEEFGHHGGHHFFGF3FFHHGFCGHHGHEHGHHHFEEGGEGHHHHHFFFHHGHFHHGCGCGGHGGDG/AEC
@M02034:409:000000000-BFKT7:1:2111:16021:20336 1:N:0:24
AAAGTCGAGGTGCCTAAAGTGGCAACCCAGACTGTGTTTCCGGTTGGTGGTGTAGAGCTTCCTGTAGCCGCATGGCGTTCGTACTTAAATATGGAACTAACCATTCCAATTTTCGCTGTCTCTTATACACATCTCCGAGCCCACGAGACC
+
CCCCCFBCCCAAFGGGGGGGGGGHGHHGGHHGHHHHHHHHGGGGGGGGGDEFFGGDFHHHHFHHHHHGHGGGEGHGG?EFGGGHHHHHGHHGHEFDGHFHGHFHGHFHHHHHHHGGGGFGBDHHHGHDHHGHHHGHGFGGGGHGGGCDGG
@M02034:409:000000000-BFKT7:1:2111:23514:20340 1:N:0:24
AAAGTCGAGGTGCCTAAAGTGGCAACCCAGACTCCGTTTTGTGTTGGTGGTGTAGAGCTTCCTGTAGCCGCATGGCGTTCGTACTTAAATATGGAACTAACCATTCCAATTTTTGCTGTCTCTTATACACATCTCCGAGCCCACGAGACC
+
CCCBCFCCCCCCGGGGGGGGGGGHHHHGGHGGGCGA2FGGHHHHHHGG11E113D5AA33AFGFG55A3AE0EE?10>EFE?2?FDH33@F4ED33B3GH303B34F44FDG?4<BFD434DD?4?44D222B?G2C/@C/?/=<AG//=
@M02034:409:000000000-BFKT7:1:2111:11399:20341 1:N:0:24
AAAGTCGAGGTGCCTAAAGTGGCAACCCAGACTACGGGGTAGGTTGGTGGTGTAGAGCTTCCTGTAGCCGCATGGCGTTCGTACTTAAATATGGTACTAACCATTCCAATTTTCGCTGTC
+
AAB?ADAABBBBGGGGFGGGGGGGHHHGGHHGCB3EEF222AFG52AA1AEAB3FFE5BB5GGGF5BB@1E0EEC1>B>FE1BFFFHF3BB4FD44FGFHB03B?DG44FDGF4E?E//B
@M02034:409:000000000-BFKT7:1:2111:24524:20344 1:N:0:24
AAAGTCGAGGTGCCTAAAGTGGCAACCCAGACTAGTAAGCATGTTGGTGGTGTAGAGCTTCCTGTAGCCGCATGGCGTTCGTACTTAAATATGGAACTAACCATTCCAATTTTCGCTGTCTCTTATACACATCTCCGAGCCCACGAGACC
+
BBBBBFABBBABGGGF44GGGGGHGHFGGFHGHHHHHGHHHHHHHGFEFGEBFFGFGFHHHHHHHHHHHGGCGGHHGGGEEEGHHHGFFHGHHHFHFGGHBGFGFGHFFGHHHFGGGGGGHHHHHHHFHFHHEHHFGG@DGGEGCC?DGG
@M02034:409:000000000-BFKT7:1:2111:25895:20346 1:N:0:24
AAAGTCGAGGTGCCTAAAGTGGCAACCCAGACTAGGACTTATGTTGGTGGTGTAGAGCTTCCTGTAGCCGCATGGCGTTCGTACTTAAATATGGAACTAACCATTCCAATTTTCGCTGTCTCTTATACACATCTCCGAGCCCACGAGACC
+
BBCCBFAABBCCGGGGGGGFGGGHHHHGGHHGHHHHHHHHHHHHHHHEFGEFGHHFGHHHHHHHHHHHHGGGGGHHGEGFFFHHHHGHHHHHHHFHHHHGHHFHHHGHHHHHHHGGGGGHHGHHHGFFFGHHHHHFEB?BFGHGGGGDGF
@M02034:409:000000000-BFKT7:1:2111:23460:20350 1:N:0:24
AAAGTCGAGGTGCCTAAAGTGGCAACCCAGACTAGTGAGGTGGTTGGTGGTGTAGAGCTTCCTGTAGCCGCATGGCGTTCGTACTTAAATATGGAACTAACCATTCCAATTTTCGCTGTCTCTTATACACATCTCCGAGCCCACGAGAC
+
A>AABF?ADBAAFGGGGGGGGBFBBCGDFHHGHGHFGFHG3FFGGDGDFA1BFEHFGEHHHFHDGHGHHGGEEEHFGAEEFEGHFHFDGGFHFBBFFHGGHGFHHHHGGHHHHFGGGGGHHHHHGHHHEFGFFGHGD?@CCGHGG<@FF
@M02034:409:000000000-BFKT7:1:2111:18787:20350 1:N:0:24
AAAGTCGAGGTGCCTAAAGTGGCAACCCAGACTCATAGGACGGTTGGT
+
BBBBBFAADBBBGGGGGBGGGGGHGHHGGHHGHH3FBHB33EEEF00A
@M02034:409:000000000-BFKT7:1:2111:15769:20353 1:N:0:24
AAAGACGAGGTGCCTAAAGTGGCAACCCAGACTACGAATCTGGTTGGTGGTGTAGAGCTTACTGTGGCCGCATG
+
>3>A3BA>>>>>FGGB4EEFAFFGHFFEGGHGHHCD?2BA5DF5BAE1AEE11AB555E35BADD5B11EEEAE
@M02034:409:000000000-BFKT7:1:2111:6809:20358 1:N:0:24
AAAGTCGAGGTGCCTAAAGTGGCAACCCAGACTCAGAATGAGGTTGG
+
CCCCCFCCCCCBGGGGGGGGGGGHHHHGGHHGHHHH3EHH3FHFFHA
@M02034:409:000000000-BFKT7:1:2111:20733:20359 1:N:0:24
AAAGTCGAGGTGCCTAAAGTGGCAACCCAGACTAAGGCGACTGTTGGTGGTGTAGAGCTTCCTGTAGCCGCATGGCGTTCGTACTTAAATATGGAACTAACCATTCCAATTTTCGCTGTCTCTTATACACATCTCCGAGCCCACGAGACC
+
A?AABFBBBBAAGGGGGGGGGGGHHHHEGHHGH33GGFFAAEAGGFGEFFGAB3F5F5AGDGHH5FFFFEE>EEHEEEEGE?21FGHDGGFBFB33FEGH3B3FDGG4?F?F??/?E??2B3B33?33BB2?FFH2D/B@@EAFDCGD.<
@M02034:409:000000000-BFKT7:1:2111:22445:20360 1:N:0:24
AAAGTCGAGGTGCCTAAAGTGGCAACCCAGACTCTGATTTTTGTTGGTGGTGTAGAGCTTCCTGTAGCCGCATGGCGTTCGTACTTAAATATGGAACTAACCATTCCAATTTTCGCTGTCTCTTATACACATCTCCGAGCCCACGAGACC
+
BCCCBFBBCCCCGGGGGGGGGGGHHHHGGHHGHHHHHHHHHHGHHHHFGGEFGHHGHFHHHHHHHHHHHGGGGGHHGGGGGGHHHHHHHHHHHHGHGHHGHHHHHHHHHHHHHFGGGGGHHHHHHHGGFHGHGHHFGDF?FFHGGGGGGG
@M02034:409:000000000-BFKT7:1:2111:15778:20368 1:N:0:24
AAAGTCGAGGTGCCTAAAGTGGCAACCCAGACTACGATTCTGGTTGGTGGTGTAGAGCTTCCTGTAGCCGCATGGCGTTCGTACTTAAATATGGAACTAACCATTCCAATTTTCGCTGTCTCTTATACACATCTCCGAGCCCACGAGACC
+
BABCCFCBCCBBGGGGGFGGGGGHHHHGGHHGHGHGGHHHHHHHHGGGGGEFHHHHHHHHHHHHHHHHHGGGGGHHGGGGGGHHHHFGHHHHHHEHHHGGHGHHFHHHHHHHHHGGGGGFHHHHGHHHFGFHHHHEGCGGGGHGG/DGGG
@M02034:409:000000000-BFKT7:1:2111:13595:20370 1:N:0:24
AAAGTCGAGGTGCCTAAAGTGGCAACCCAGACTGTTTCTCGTGTTGTGCTTGTT
+
BBBBBDAA3DA@GFG5AFFGGGDHHHHGGCGGHHHB5555BAGHGAB25AF315
@M02034:409:000000000-BFKT7:1:2111:18554:20383 1:N:0:24
AAAGTCGAGGTGCCTAAAGTGGCAACCCAGACTAGGTTGGTGGTTGGTGGTGTAGAGCTTCCTGTAGCCGCATGGCGTTCGTACTTAAATATGGAACTAACCATTCCAATTTTCGCTGTCTCTTATACACATCTCCGAGCCCACGAGACC
+
BBBBBFBBBBAAGGGGGGGGGGGHHHHGGHHGHHHHHHHGAFGGGGGEFFBBGFHFGDGHHHHHHHHHHGGFGGHHGEFGFEGHHHHHHHGHHHGHGHHFHEHHHHFGFHHHHHEGGGFGHHHHGHHHFFHHHHHDE?DGFFGFGCGDDE
@M02034:409:000000000-BFKT7:1:2111:22505:20383 1:N:0:24
AAAGTCGAGGTGCCTAAAGTGGCAACCCAGACTTTTTGGCTTGTTGGTGGTGTAGAGCTTCCTGTAGCCGCATGGCGTTCGTACTTAAATATGGAACTAACCATTCCAATTTTCGCTGTCTCTTATACACATCTCCGAGCCCACGAGACC
+
ABBBBFBBBBBBGGGGGBGGGGGHHHHGGHHGHHHHHGGHHHGHHHHGGGGGHHHGHHHHHHHHHHHHHGGFGGHHGGGGGGHHHHGGHHGHHHHHGHHHHHHHHHGHHHHHHHGGGGGFHHHHHHHHGHGHHHHHGCCCGGHGGGGDFF
@M02034:409:000000000-BFKT7:1:2111:16976:20385 1:N:0:24
AAAGTCGAGGTGCCTAAAGTGGCAACCCAGACTGAGACGAAGGTTGGTGGTGTAGAGCTTCCTGTAGCCGCATGGCGTTCGTACTTAAATATGGAACTAACCATTCCAATTTTCGCTGTCTCTTATACACATCTCCGAGCCCACGAGACC
+
CCCCCFCCCCCCGGGGGGGGGGGHHHHGGHHGHHHHHHGGGGGGGHGGGGEFGHHGHGGHHHHHHHHHHGGGGFHHGGGGEEGHHHHHHHHHHGGHHHHHHHHHHHHHHHHHHEGGGGEHHFHHHHGHHHFHGHGHGCGGGGHGGGGGGE
@M02034:409:000000000-BFKT7:1:2111:18571:20387 1:N:0:24
AAAGTCGAGGTGCCTAAAGTGGCAACCCAGACTAGGTTGGTGGTTGGTGGTGTAGAGCTTCCTGTAGCCGCATGGCGTTCGTACTTAAATATGGAACTAACCATTCCAATTTTCGCTGTCTCTTATACACATCTCCGAGCCCACGAGACC
+
BAABBFBBBB>AFGFGGGGGGGGHHHHGGHGFHHFGHHHGBFEGGGGEFGEBFDGFHHHHHGHFGHHHHGGEEEGGGEGGEEFGHGFGHHGHGHFGFHGFHHHHHHHGGHHHHHGGGGEGFGGHHHHHDGHHHHGGG?FFGGHGGGGGGF
@M02034:409:000000000-BFKT7:1:2111:18243:20394 1:N:0:24
AAAGTCGAGGTGCCTAAAGTGGCAACCCAGACTTAGAATCAGGTTGGTGGTGTAGAGCTTCCTGTAGCCGCATGGCGTTCGTACTTAAATATGGAACTAACCATTCCAATTTTCGCTGTCTCTATACACATCTCCGAGCCCACGAGACCA
+
BCBCCFCCCCABGGGGGGGGGGGHHHHGGHHGHHHHHHHHHHHHHHGGGGGFGFHBGHHHHHHHHGHHHGGGGGGFGFGGGEFHHHHHHHHHHHFHHHHHHHHHHHHFHHHHHHGGGGAFHGHEHHFHHFHHGHFFDGGGGHGGGGGGFG
@M02034:409:000000000-BFKT7:1:2111:7552:20397 1:N:0:24
AAAGTCGAGGTGCCTAAAGTGGCAACCCAGACTTCTGGTTAGGTTGGTGGTGTAGAGCTTCCTGTAGCCGCATGGCGTTCGTACTTAAATATGGAACTAACCATTCCAATTTTCGCTGTCTCTTATACACATCTCCGAGCCCACGAGACC
+
>3A?>F?ADDAACGGGGGGGGGGCHHHGCHHGHGHHHFBFHHFHG2?EFEFBGGHFGHHHGFGHHHGHFEE@FFHHGEGGGEFGHGBBFGGGHF33GGEHHGFHHHHGDHHHHHGFGEGHHHGDGHGHHHHHHHHHGGGGGGHFGGGDDF
@M02034:409:000000000-BFKT7:1:2111:5563:20397 1:N:0:24
AAAGTCGAGGTGCCTAAAGTGGCAACCCAGACTTAGAATGAGGTTGGGGGTGCTGTGC
+
CCCCCFCCBBBCGGGGGGGGGGGHHHHGGHHGH55A55D53B33BF220AE013D535
@M02034:409:000000000-BFKT7:1:2111:14568:20407 1:N:0:24
AAAGTCGAGGTGCCTAAAGTGGCAACCCAGACTAAGAGGAAGGTTGGTGGTGTAGAGCTTCCTGTAGCCGCATGGCGTTCGTACTTAAATATGGAACTAACCATTCCAATTTTCGCTGTCTTCTTATACACATCTCCGAGCCCACGAGAC
+
CCCCCFCBBCAAGGGGGGGGGGGGHHHGGHHGHHHHHHGHHHGFHGGGGGEBFGHGHHGHHHHHHHHHHGGGGGHHGGGGGFHHHHHHHHHHGHHHHHHGFHHHHHHHHHHHHHGGGGGGHDHHEFFHFFFHHHHHHGGGGGGGGGCCGF
@M02034:409:000000000-BFKT7:1:2111:22388:20409 1:N:0:24
AAAGTCGAGGTGCCTAAAGTGGCAACCCAGACTGCTTGTCCTGTTGGTGGTGTAGAGCTTTCCTGTAGCCGCATGGCGTTCGTACTTAAATATGGAACTAACCATTCCAATTTTCGCTGTCTCTTATACACATCTCCGAGCCCACGAGAC
+
CCCDBFBCCCDCGGGGGGGGGGGHHHHGGHHGHHHHHHHHHHHHHHHGGGGGHHHFHHHHHHHHHHHHHGFGGGGHHFFGGFGHHHHGHHHHHHHEFGHGHHHHHHGHHHHHHHHGGGGGHHHHHHHHFGHHHHHHGGGGGGGHGGCCGG
@M02034:409:000000000-BFKT7:1:2111:15677:20409 1:N:0:24
AAAGTCGAGGTGCCTAAAGTGGCAACCCAGACTTTT
+
CCCDCFCCCCCCGGGGGGGGGGGHHHHGGHCAFAFH
@M02034:409:000000000-BFKT7:1:2111:22404:20416 1:N:0:24
AAAGTCGAGGTGCCTAAAGTGGCAACCCAGACTGCTTGTCCTGTTGGTGGTGTAGAGCTTTCCTGTAGCCGCATGGCGTTCGTACTTAAATATGGAACTAACCATTCCAATTTTCGCTGTCTCTTATACACATCTCCGAGCCCACGAGAC
+
BBBBBFBBBB>AGGGGGGGGGGGHHGHEGHHGHHCGHFHHHHHHHHHEFGGGHGHHGHHHHGGHHFHHGGEEFGEFFEEEGGGHHHHBGFGDGHHFGHGB@GCFHHFFHHHHHHFGGEEGHHHHHHHHFGHHHBGHFGGGGDFHGGGGGG
@M02034:409:000000000-BFKT7:1:2111:18200:20419 1:N:0:24
AAAGTCGAGGTGCCTAAAGTGGCAACCCAGACTATGTCGGAGGTTGGTGGTGTAGAGCTTCCTGTAGCCGCATGGCGTTCGTACTTAAATATGGAACTAACCATTCCAATTTTCGCTGTCTCTTATACACATCTCCGAGCCCACGAGACC
+
BABCAFCC@DBBGGGGGFGGFGGHHHHGGHHGHHHHGHGGGGGGHHGEFGEFEFHGHGHHBGHHHHHHGGGEFGHHGGGGGEFHHHFGHHHHHHFFFHHGHHFHHHGGGHHHHGGGGGGHHHHHGFHHFFGHHHEHE@FCCGGEGGGDGG
@M02034:409:000000000-BFKT7:1:2111:17965:20425 1:N:0:24
AAAGTCGAGGTGCCTAAAGTGGCAACCCAGACTACTGTGCCGGTTGGTGGTGTAGAGCTTCCTGTAGCCGCATGGCGTTCGTACTTAAATATGGAACTAACCATTCCAATTTTCGCTGTCTCTTATACACATCTCCGAGCCCACGAGACC
+
AABCAFBBCBCCGGGGGGGGFGGHHHHGGHHGHHHHHBFGGGGGGGGEEEEEFFHFFFHHHHHHGGGEDEGEEGGFFEGGG>GHGHHHGHHGGH3EFGBFCB3FGFFFFHGHHGGFGFEGHHHHEHHDBFGFHHFBD/DCFEFG@<AFDF
@M02034:409:000000000-BFKT7:1:2111:28382:20428 1:N:0:24
AAAGTCGAGGTGCCTAAAGTGGCAACCCAGACTTCGTTTGGGGTTGGTGGTGTAGAGCTTCCTGTAGCCGCATGGCGTTCGTACTTAAATATGGAACTAACCATTCCAATTTTCGCTGTCTCTTATACACATCTCCGAGCCCACGAGACC
+
BBBBCFBBCCBCGGGGGGGGGGGHHHHGGHGGHHHGHHGGGGGGGGGGFGEFGHHGHHHHHHHHGHHFHGGGGGHHGGGGGFFHHHHHHHHHHHEFHHHHHHFHFHGHHHHHHHGGGGGGHHHHHHHHHGHHHHHHG/CFGGHGGGCDDG
@M02034:409:000000000-BFKT7:1:2111:26326:20430 1:N:0:24
AAAGTCGAGGTGCCTAAAGTGGCAACCCAGACTACGCATACGGTTGGTGGTGTAGAGCTTCCTGTAGCCGCATGGCGTTCGTACTTAAATATGGAACTAACCATTCCAATTTTCGCTGTCTCTTATACACATCCCGAGCCCACGAGACC
+
CCCCCFABCCCCGGGGGGGGGGGHHHHGGHHGHHHGGGGGHHGGFGGGFGFFGFGFGGHHHHHHHHHHHGGGGGHHGEGGGFGHHHHHHHHHHHFFHHGHFFHGHHGHHHHHHGGGGGGHHHHHHHHHHHHHHGHGCDFDGGGGCGGGG
@M02034:409:000000000-BFKT7:1:2111:21721:20430 1:N:0:24
AAAGTCGAGGTGCCTAAAGTGGCAACCCAGACTCAGGGTCGGGTTGGTGGTGTAGAGCTTCCTGTAGCCGCATGGCGTTCGTACTTAAATATGGAACTAACCATTCCAATTTTCGCTGTCTCTTATACACATCTCCGAGCCCACGAGACC
+
CCCCBFBBCCCCGGGGGGGGGGGHHHHGGHHGHF3B3FFGGG?ABEEEF?EFHBG5FFFHDGHH@EHEFEF@FGGFGEEGGFFHEHHHFGFHHHE3GFHHC03BFDH4FB3GFD/EFC?FDHHEBGFDFCD2GGHDF/<@CGEFCDC?E<
@M02034:409:000000000-BFKT7:1:2111:21740:20433 1:N:0:24
AAAGTCGAGGTGCCTAAAGTGGCAACCCAGACTCAGGGTCGGGTTGGTGGTGTAGAGCTTCCTGTAGCCGCATGGCGTTCGTACTTAAATATGGAACTAACCATTCCAATTTTCGCTGTCTCTTATACACATCTCCGAGCCCACGAGACC
+
ABAAAFBBBDBBGGGGGGGGGGGHGHGGGHHGHGHHHHHHGGGFGGGFGGGFGGHFHHHHHHHHHGHHHGGEGEHHGGGGGGHHHGFGHGFHHFGGFGGFHGFHHGFHHHHHHHGGGGGHHHHHHGHHHFGGGHFGD/<@GGGFDCGGGG
@M02034:409:000000000-BFKT7:1:2111:18190:20440 1:N:0:24
AAAGTCGAGGTGCCTAAAGTGGCAACCCAGACTATGTCTGGGGTTGGTGGTGTAGAGCTTCCTGTAGCCGCATGGCGTTCGTACTTAAATATGGAACTAACCATTCCAATTTTCGCTGTCTCTTATACACATCTCCGAGCCCACGAGAC
+
BBBBBFBBDBBBGGGGGBGGGGGHHHHGGHHGHH5F5D5D3BEEEEGEGGGFGGHHHHHHHHHHHHHHHGGGGGHHGGGGGFHHHHHHHHHHHGBHFHGGHHHHHHGHHHHHHHGGGGGHHHHHHHGHHGHHHHHHGCGCCGHGG@CDD
@M02034:409:000000000-BFKT7:1:2111:18335:20441 1:N:0:24
AAAGTCGAGGTGCCTAAAGTGGCAACCCAGACTGCTCCTTCTGTTGGTC
+
AAA3ADAADBABGGGGGGGGGFFCAGAAEHHGHH35AB3E53DF5F225
@M02034:409:000000000-BFKT7:1:2111:21486:20443 1:N:0:24
AAAGTCGAGGTGCCTAAAGTGGCAACCCAGACTAGTTTTTTTGTTGGTGGTGTAGAGCTTCCTGTAGCCGCATGGCGTTCGTACTTAAATATGGAACTAACCATTCCAATTTTCGCTGTCTCTTATACACATCTCCGAGCCCACGAGACC
+
AAAABFBBBBABGGGGGGGFGGFGHHHGGGHGHHHHHHHGGGGHHHHFGGEFGFHFGHHHHHHHHHHFHGGGEGHGGGGGFGGHHHGFHHGHHGGHFHFHHHHHHGHHHHHHHFGGGGDHFHHHHHHHHGHHHHFHGF??FEHEGGGDDF
@M02034:409:000000000-BFKT7:1:2111:18741:20449 1:N:0:24
AAAGTCGAGGTGCCTAAAGTGGCAACCCAGACTCGGTTTCCGGTTGGTGGTGTAGAGCTTCCTGTAGCCGCATGGCGTTCGTACTTAAATATGGAACTAACCATTCCAATTTTCGCTGTCTCTTATACACATCTCCGAGCCCACGAGACC
+
ABBAAFB>D>2AGGGGFDGGFFFHHHHGGHHGHGAAEFEGFEGAEEE1FEFEGFGFGFHFFGHHHGGHGGGEGGFHGFGGGGHHGFFGFGGFGHGFHHEGHF3BEGFGGGHHHHGGGGAFHHHH1GGFEFEE@FGGG//CCGGFCGG.CF
@M02034:409:000000000-BFKT7:1:2111:4266:20456 1:N:0:24
AAAGTCGAGGTGCCTAAAGTGGCAACCCAGACTTATGGTGGGGTTGGG
+
AABBADAAADAAGGGF4ABBBGGHGHHGFHHGHHFH5BD5E2AB0E?A
@M02034:409:000000000-BFKT7:1:2111:15130:20456 1:N:0:24
AAAGTCGAGGTGCCTAAAGTGGCAACCCAGACTTAGAAGCCGGTTGGTGGTGTAGAGCTTCCTGTAGCCGCATGGCGTTCGTACTTAAATATGGAACTAACCATTCCAATTTTCGCTGTCTCTTATACACATCTCCGAGCCCACGAGACC
+
BCCABFABCCABGGGGGGGGGGGHHHHGGHHGHHHHHGHFHGGGGGGGGGGFHHHHGHHHHHHHHHGHHGGFGGHFGGGGGGHHHHHGHHHHHH?GGHHHHHFGHHGHHHHHHHGGGGDGHHHHHHHHHGHHHHGHGDGGGGHGGCCGGE
@M02034:409:000000000-BFKT7:1:2111:4284:20457 1:N:0:24
AAAGTCGAGGTGCCTAAAGTGGCAACCCAGACTTATACTTGTGTTGTGCTTGTAGAACTTGCTTTAC
+
3AAAAFBB@DAAGGGGGGGGEGFHGHHGGHHGHHCHB5F555AF3A225DG3A5D553A555A5D55
@M02034:409:000000000-BFKT7:1:2111:25041:20459 1:N:0:24
AAAGTCGAGGTGCCTAAAGTGGCAACCCAGACTGTTTTGTATGTTGGTGGTGTAGAGCTTCCTGTAGCCGCATGGCGTTCGTACTTAAATATGGAACTAACCATTCCAATTTTCGCTGTCTCTTATACACATCTCCGAGCCCACGAGACC
+
AAAAAFAADBBBGGGGGFGGGGGHHGHGGHHGHHHHHHHHHHFGHHHGGGFGHGHEGHHHHGHHHHHHHGGFGGHHGGGGGGFHHHGHHHHHHBEGGHFEHHHHHFHHHGHHHFE?GGGHHHHHHHGGFHHHGHHFF//>BEHGGCFDDE
@M02034:409:000000000-BFKT7:1:2111:11625:20463 1:N:0:24
AAAGTCGAGGTGCCTAAAGTGGCAACCCAGACTACTTGGCCTGTTGGTGGTGTAGAGCTTCCTGTAGCCGCATGGCGTTCGTACTTAAATATGGAACTAACCATTCCAATTTTCGCTGTCTCTTATACACATCTCCGAGCCCACGAGACC
+
CCCBCFBCCCBBGGGGGGGGGGGHHHHGGHHGHHHHGHHHHHGHHHHGGGEFGHHGHHHHHHHHHHHHHGGGGGHHGGGGGGHHHHHHHHHHHHHHHHHHHHHHHHHHEGHHHGEGGGGHHHHHHHHHGFHHHHHHGGGGGGHGGGGGGG
@M02034:409:000000000-BFKT7:1:2111:28623:20467 1:N:0:24
AAAGTCGAGGTGCCTAAAGTGGCAACCCAGACTTAGACGCCTGTTGGTGGTGTAGAGCTTCCTGTAGCCGCATGGCGTTCGTACTTAAATATGGAACTAACCATTCCAATTTTCGCTGTCTCTTATACACATCTCCGAGCCCACGAGACC
+
?A?AAFAADDAAGGGFFG1GGBEGHHHGGHCGHGGHHGGGCFGHFGCAFGAFGFHBFFGHGFHHAD2DFEECEEAAE?EEGECCGHFFFHFHD111BCFFBBDFBFFBFGHHG2<EFEEDFGGGBG2FDC1BFGBGA@C@CFHAC?@CAF
@M02034:409:000000000-BFKT7:1:2111:7593:20467 1:N:0:24
AAAGTCGAGGTGCCTAAAGTGGCAACCCAGACTTTGTGTGTGGTTGGTGGTGTAGAGCTTCCTGTAGCCACATGGCGTTCGTACTTAAATATGGAACTAACCATTCCAATTTTCGCTGTCTCTTATACACATCTCCGAGCCCACGAGACC
+
>?AB3BA>>2>>BGGGGGGFAFFGHHHFGHHGHFGG5BFEBFEBBAEB1EFCBBFGDDGB5BBBFFFDABBFGBB1>EEF1?GHGFGH@GHGFHGBBFB@3B3BGB4GHHHHHH@EEEEGHGHHHHFGGFFHHGFDADGCGGHGGGGGGC
@M02034:409:000000000-BFKT7:1:2111:22552:20468 1:N:0:24
AAAGTCGAGGTGCCTAAAGTGGCAACCCAGACTTGGGTGGGGGTTGGTGGTGTAGAGCTTCCTGTAGCCGCATGGCGTTCGTACTTAAATATGGAACTAATTCCAATTTTCGCTGTCTCTTATACACATCTCCGAGCCCACGAGACCAG
+
BBBBBFBADBBBGGGGGGGGGGGHGHHGGFHGHHHHHBEGGGGGGGGFGGEFGFHGHHHHHGHHHHHHHGGFGGHHGFGGFFHHHHGGHHHGHHGFHHHFHHHFHGGHHHHGGGGGHHHHHGHHHHHHHFGHGD@FGCGEGD>-DGGHE
@M02034:409:000000000-BFKT7:1:2111:20728:20470 1:N:0:24
AAAGTCGAGGTGCCTAAAGTGGCAACCCAGACTGATAATGGGGTTGGTGGTGTAGAGCTTCCTGTAGCCGCATGGCGTTCGTACTTAAATATGGAACTAACCATTCCAATTTTCGCTGTCTCTTATACACATCTCCGAGCCCACGAGACC
+
CCCCCFCCCCBBGGGGGGGGGGGHHHHGGHHGHHHGHHHHHHGGGGGEGGEFHHHHHHHHHHHHHHHHHGGEEGHHGGGGGGHHHHHHHHHHHHGHHHGHHHHHHHGHHHHHHHGGGGGHGHHHHHHHHHHHHHHHGGCGGGHGGGGADG
@M02034:409:000000000-BFKT7:1:2111:18889:20474 1:N:0:24
AAAGTCGAGGTGCCTAAAGTGGCAACCCAGACTGATGGTATGGTTGGTGGTGTAGAGCTTCCTGTAGCCGCATGGCGTTCGTACTTAAATATGGAACTAACCATTCCAATTTTCGCTGTCTCTTATACACATCTCCGAGCC
+
AAABAFBBBBABGGGGGGGGGFGHGFEEGHHGHHBDGHGHCHHBGEGAFFEFGGGBGHHGFFFHHFHFGGGEFGHGGGGGGGFHHGHGHHHFHHFBFHGHBFGFFEDDFGHHGGGGGEEGHGHHFHHGBFGHGHEFD?BCG
@M02034:409:000000000-BFKT7:1:2111:28121:20475 1:N:0:24
AAAGTCGAGGTGCCTAAAGTGGCAACCCAGACTTTGAAGATTGTTGGTGGTGTAGAGCTTCCTGTAGCCGCATGGCGTTCGTACTTAAATATGGAACTAACCATTCCAATTTTCGCTGTCTCTTATACACATCTCCGAGCCCACGAGACC
+
BABBBFABBBBBFGGGGFGGGGGHHHHGFHHGHHHHHGFFGHHHHHGEFGAFGFHEHHHHHFHGHHHGHGGGGFHHGEGGEEFHHHFFHHGFHHFFHHGHHHEHHHHHHHHHHGGEEGE?FGGHGFHHFGHGHFFGFCGCG/GFCDGGGE
@M02034:409:000000000-BFKT7:1:2111:22129:20483 1:N:0:24
AAAGTCGAGGTGCCTAAAGTGGCAACCCAGACTACTCCTCATGTTGGTGGTGTAGAGCTTCCTG
+
BAA>A@AADBAAGGGGGGGGGDECFHHDF2AFF3AA333A35DF5E2ACEA11AF55BFF5GGB
@M02034:409:000000000-BFKT7:1:2111:14361:20485 1:N:0:24
AAAGTCGAGGTGCCTAAAGTGGCAACCCAG
+
A1AAAFAADDAA1AGGBGAGFDAFHFHFGA
@M02034:409:000000000-BFKT7:1:2111:20633:20511 1:N:0:24
AAAGTCGAGGTGCCTAAAGTGGCAACCCAGACTAAGAGGGGGGTTGGTGGTGTAGAGCTTCCTGTAGCCGCATGGCGTTCGTACTTAAATATGGAACTAACCATTCCAATTTTCGGCTGTCTCTTATACACATCTCCGAGCCCACGAGAC
+
BBBBBFBBBBABGGGGGGGGGGGHHHHGGHHGHHHHFHHGGGGGGGGDGGCFGGHGHHHHHHHHHHHHGGGGGGHHGGGGGGHHHHHHHHHHHHHHGHGHHHGHHHHHHHHHHHGGGGGGGGFGGGGGEFFGGGGGGFGGGFFFFFFFFD
@M02034:409:000000000-BFKT7:1:2111:27037:20513 1:N:0:24
AAAGTCGAGGTGCCTAAAGTGGCAACCCAGACTAAGCTTATTGTTGGTGGTGTAGAGCTTCCTGTAGCCGCATGGCGTTCGTACTTAAATATGGAACTAACCATTCCAATTTTCGCTGTCTCTTATACACATCTCCGAGCCCACGAGACC
+
ABBBAFABBBBBGGGG4DGGGGGHHHHGGHHGHHHHHHHHHHHHHHHFGCGGGFHGHHHHHHHHGFHGHGGGGGHFGEEGGFHHHHFGHHHHHH3DGHFHFGFGGFEHFGHHHGFEGGGHFFHHHHGHFHHHHHHHGGGGGGHGGGGADC
@M02034:409:000000000-BFKT7:1:2111:19867:20520 1:N:0:24
AAAGTCGAGGTGCCTAAAGTGGCAACCCAGACTGGGTATTTGTGTTGGTGGTGTAGAGCTTCCTGTAGCCGCATGGCGTTCGTACTTAAATATGGAACTAACCATTCCAATTTTCGCTGTCTCTTATACACATCTCCGAGCCCACGAGAC
+
BBBBBFBBBBBBGGGGGGGGGGGHFHHGGHHGHGGHAFGEHGGFGHHHEGGEFFDGFFHHHHGHHFHHHFEEEEEFBFGEFFEGGGHHHFGGHHGFHCGHHHHGGFHHHHGHHHFEAEFEGFGHHGHHHHHHFHHGEGDFGGGGGGGGGA
@M02034:409:000000000-BFKT7:1:2111:15203:20531 1:N:0:24
AAAGTCGAGGTGCCTAAAGTGGCAACCCAGACTAGGAGTGGTGTTGGTGGTGTAGAGCTTCCTGTAGCCGCATGGCGTTCGTACTTAAATATGGAACTAACCATTCCAATTTTCGCTGTCTCTTATACACATCTCCGAGCCCACGAGACC
+
AABABFBBBBAAGGGGGCGGGGGHHHHGGHGGHHHHGHHHGHGHFHGEFGFFGHHHHHHHHHHHHHHHHGGGGEHHGGGGGGFHHHHHHHHGHHHHFFHHHHHHHHHHHHHHHFGGGEFFHGHHGHGGGHHHHHGHGGCFGGHGGFGGGG
@M02034:409:000000000-BFKT7:1:2111:27620:20540 1:N:0:24
AAAGTCGAGGTGCCTAAAGTGGCAACCCAGACTTATCTGGCGGTTGGTGGTGTAGAGCTTCCTGTAGCCGCATGGCGTTCGTACTTAAATATGGAACTAACCATTCCAATTTTCGCTGTCTCTTATACACATCTCCGAGCCCACGAGACC
+
BBBBADAADDABGGGGGFGFGGGHHHHGGHHGHHHHHFHFHGGEGGGGGGEBFGHFHHHHHGHHGHHHHGGGEFHGGEEEFFHHHHFBEGGHHFGHHHHHHFHHBGFHHHHHHGGGGGDBHFHHGHHGEGHGFHHFGC@CGAEFF?DED<
@M02034:409:000000000-BFKT7:1:2111:18454:20556 1:N:0:24
AAAGTCGAGGTGCCTAAAGTGGCAACCCAGATTAATGATCGTGTAGGGCTTCCTGT
+
BBBBBFBBDDBAGGGGGGGGG4ABGHHGGHA3F55B55D5B2BG2F322AA235B5
@M02034:409:000000000-BFKT7:1:2111:4808:20560 1:N:0:24
AAAGTCGAGGTGCCTAAAGTGGCAACCCAGACTGAGCATAAGGTTGGTGGTGTAGAGCTTCCTGTAGCCGCATGGCGTTCGTACTTAAATATGGAACTAACCATTCCAATTTTCGCTGTCTCTTATACACATCTCCGAGCCCACGAGAC
+
BAABBFBBBBBAGGGGGGGGGGGGHHHGGGGGHGFHHHHHHHHHHHGGGGEFHFHFGHHHHHHHGHHHGGGCGGHHGGGGGGHHHHGGHHGHHHDFHHHGHHHHHHHFHHHHHFGCGGFHGHHHHFHHFHHHHHHHGGGGGGHGGGGGG
@M02034:409:000000000-BFKT7:1:2111:13575:20566 1:N:0:24
AAAGTCGAGGTGCCTAAAGTGGCAACCCAGACTCCGAAGCCGGTTGGTGGTGTAGAGCTTCCTGTAGCCGCATGGCGTTCGTACTTAAATATGGAACTAACCATTCCAATTTTCGCTGTCTCTTATACACATCTC
+
BCCBBFAABCBBGGGGGGCGGGGHHHHGGHHGHC3BA2E2BEGGGGGGGGEFFGHHHHHHHHHHHHHGHGGGGGHHGGGGGGHHHHHHHHHHHHFHHHHHHHHHHHHHGHHHHGGGGGFHHGHHFHHHFHHHHDG
@M02034:409:000000000-BFKT7:1:2111:23635:20573 1:N:0:24
AAAGTCGAGGTGCCTAAAGTGGCAACCCAGACTTGGAGGTGGGTTGGTGGTGTAGAGCTTCCTGTAGCCGCATGGCGTTCGTACTTAAATATGGAACTAACCATTCCAATTTTCGCTGTCTCTTATACACATCTCCGAGCCCACGAGACC
+
CCCCCFCBCCCCGGGGGGGGGGGHHHHGGHHGHHHHHHGFGGGGGGGGFGEFGHHHHHHHHHHHHHHHHGGEFGHHGGGGGFHHHHHGHHHHHGHHGHHGHHGHHHHHHHHHHHGGGGGHHHHHHHHHHHHHHHHHF/CGGGHGGGGGGF
@M02034:409:000000000-BFKT7:1:2111:14195:20574 1:N:0:24
AAAGTCGAGGTGCCTAAAGTGGCAACCCAGACTGAGATTACGGTTGGTGGTGTAGAGCTTCCTGTAGCCGCATGGCGTTCGTACTTAAATATGGAACTAACCATTCCAATTTTCGCTGTCTCTTATACACATCTCCGAGCCCACGAGACC
+
BBB@BFBBBBABGGGGBGGGGGGGHHHGGHHGHHHHHHHHHGGHGGGGGGGFGFHFHHHHHHHHHHHHHGGGGGHHGGGGGFHHHHGGHHHHHHFHHHHHHHHHHGHHHHHHHHGGGGGFHFHHHHHFGFHHHHFHG/DGGGHGGGGDGF
@M02034:409:000000000-BFKT7:1:2111:18886:20579 1:N:0:24
AAAGTCGAGGTGCCTAAAGTGGCAACCCAGACTTTTTTGGGTGTTGGTGGTGTAGAGCTTCCTGTAGCCGCATGGCGTTCGTACTTAAATATGGAACTAACCATACCAATTTTCGCTGTCTCTTATACACATCTCCGAGCCCACGAGACC
+
BBBBBFABDDAAGGGGFGGGFGFHHHHGGHHGHHHHHGCEGEGEEHE1FEGFGFHFDFHHFHHHHHGEGGGGGEFEEEEFGGFFHHHGFHHHG33BGHHHGEDG3BFF?FBGHF/DG?CGHHHGFG3DBGFHHFHEGCGGGGHGGGGDCF
@M02034:409:000000000-BFKT7:1:2111:19293:20580 1:N:0:24
AAAGTCGAGGTGCCTAAAGTGGCAACCCAGACTGGGGTGGGGGTTGGTGGTGTAGAGCTTCCTGTAGCCGCATGGCGTTCGTACTTAAATATGGAACTAACCATTCCAATTTTCGCTGTCTCTTATACACATCTCCGAGCCCACGAGACC
+
BBBBBFABBBBBGGGGGGGGGGGHHHHGGHHGHHHHGBEFGGGGEGGGGGAFGHHHHHHHHHHHHHGHHGGGGGHHGGGGGGFHHHEGHHHHGHFGFHHHHHGHHHGFFHHHHHGGGGDHHHHHHHGHHHHHGGHHGCGGGFHGGCCGGF
@M02034:409:000000000-BFKT7:1:2111:20241:20586 1:N:0:24
AAAGTCGAGGTGCCTAAAGTGGCAACCCAGACTCGGCGTATGGTTGGTGGTGTAGAGCTTCCTGTAGCCGCATGGCGTTCGTACTTAAATATGGAACTAACCATTCCAATTTTCGCTGTCTCTTATACACATCTCCGGCCCACGAGACC
+
BBBBBFABBBBBGGGGGGGGGGGHHHHGGHHGHHFGGGGEGHHHHGGGFGEFGHHGHGHHHHHHHHFHHGGCEEGGGEGGGEGHHHHHHHHGHHGHHHGHHHHHHHFHFHHHHHGGGGGFBFHHHHFBFFGHHHHFGGGDGGGGGGGGG
@M02034:409:000000000-BFKT7:1:2111:11990:20591 1:N:0:24
AAAGTCGAGGTGCCTAAAGTGGCAACCCAGACTAATGAGAATGTTGGTGGTGTAGAGCTTCCTGTAGCCGCATGGCGTTCGTAC
+
CBCCBFCCCCCCGGGGGGGGGGGHHHHGGHGGHGHGHD555BGHGHG222BAAAF555AA5BAEH55B3EEAFE11>?EFF12?
@M02034:409:000000000-BFKT7:1:2111:28630:20598 1:N:0:24
AAAGTCGAGGTGCCTAAAGTGGCAACCCAGACTAAGAATAATGTTGGTGGTGTAGAGCTTCCTGTAGCCGCATGGCGTTCGTACTTAAATATGGAACTAACCATTCCAATTTTCGCTGTCTCTTATACACATCCCGAGCCCACGAGAC
+
AAAAADABBBABGGGGG4GGGFFFFHHGGHHGGH3BDGFFHGFHHFHEFEEFHHGFHHHFDFHDBBFDFEFC>EFFEEEEEGHHHGHHHHFGFGFHFHHHFHFHHGFHHHGHF4EGGGEGHHHHHFHGGHFFHCCA?DGGGGCD//AG
@M02034:409:000000000-BFKT7:1:2111:19674:20604 1:N:0:24
AAAGTCGAGGTGCCTAAAGTGGCAACCCAGACTGGTAGGCATGTTGGTGGTGTAGAGCTTCCTGTAGCCGCATGGCGTTCGTACTTAAATATGGAACTAACCATTCCAATTTTCGCTGTCTCTTATACACATCTCCGAGCCCACGAGACC
+
CCCCCFCCCCCCGGGGGGGGGGGHHGHGGHHGHHHGHHGHHHHGHHGEFGEFGHHGHHHHHHHHHHHHHGGGGGHHGGGGGFGHHHHGHHHHHHHHHHHHHHGHHHGHHHHHHGGGGGGGHGHHHHGHGHFHHHGHGFGGGGGGGGGGGF
@M02034:409:000000000-BFKT7:1:2111:17615:20624 1:N:0:24
AAAGTCGAGGTGCCTAAAGTGGCAACCCAGACTCAGACGATTGTTGGTGGTGTAGAGCTTCCTGTAGCCGCATGGCGTTCGTACTTAAATATGGAACTAACCATTCCAATTTTCGCTGTCTCTTATACACATCTCCGAGCCCACGAGACC
+
BABBBFBBDBAAGGGGGGGGGFGHHHHGGHHGHHHHCH?AFEGHHGHFGGEFGHHFHHHHHHHGHHHHHGGGGGHHGGGGGGHHHHHHHHHHHHDHFHGHHHHHHHHHFGHHHHGGGGFHHHHHDHHHGHFHHHGHGC?CGGFGGCG/AF
@M02034:409:000000000-BFKT7:1:2111:16303:20632 1:N:0:24
AAAGTCGAGGTGCCTAAAGTGGCAACCCAGACTTCTTTTATTGTTGGTGGTGTAGAGCTTCCTGTAGCCGCATGGCGTTCGTACTTAAATATGGAACTAACCATTCCAATTTTCGCTGTCTCTTATACACATCTCCGAGCCCACGAGACC
+
AAAA>DA>DDAAGGGGGBEGAGFHHHGGGHHGHFHHFAFFFGHDGGHECFEFFGGHHFHHFHHFFEGGHFGEGEFF@FGEFEHHGHHFFGHHHHFFHHEFFGFGHGFFFHGHHHFEGGGGHHHHBHFGBBFHHHF2/<B?CGEGGGGGDF
@M02034:409:000000000-BFKT7:1:2111:24591:20635 1:N:0:24
AAAGTCGAGGTGCCTAAAGTGGCAACCCAGACTGCGCTGAAGGTTGGTGGTGTAGAGCTTCCTGTAGCCGCATGGCGTTCGTACTTAAATATGGAACTAACCATTCCAATTTTCGCTGTCTCTTATACACATCTCCGAGCCCACGAGACC
+
BBCCCFCBCCCCGGGGGGGGFGGHHHHGGHHGHGHGGGGGHHHHHHGGFFGFHHHHHHHHHHHHHHHHHGGGGGHHGGGGGGFHHHHHHHHHHHFGHHGHHHHHHHHHHHHHHFGGGGFGHHHHHHFHHHHHFHFHG/@CGGHGGGGGGG
@M02034:409:000000000-BFKT7:1:2111:17633:20637 1:N:0:24
AAAGTCGAGGTGCCTAAAGTGGCAACCCAGACTGGGTTTCCGGTTGGTGGTGTAGAGCTTCCTGTAGCCGCATGGCGTTCGTACTTAAATATGGAACTAACCATTCCAATTTTCGCTGTCTCTTATACACATCTCCGAGCCCACGAGACC
+
CCCCCFCCCCABGGGGGGGGGGGHHHHGGHHGHHHHHGGHHGGGGGGEFGEFHHHHHHHHHHHHHHHHHGGEGGHHGGGGGGHHHHFGFHFHHH3GFHHGHHHGHHHHHGHHHHGGGGGHHGHHHHHHFHDGHHGHGCCCCGHGGCGGFE
@M02034:409:000000000-BFKT7:1:2111:15440:20639 1:N:0:24
AAAGTCGAGGTGCCTAAAGTGGCAACCCAGACTAAGAATGGGGTTGGTGGTGTAGAGCTTCCTGTAGCCGCATGGCGTTCGTACTTAAATATGGAACTAACCATTCCAATTTTCGCTGTCTCTTATACACATCTCCGAGCCCACGAGACC
+
BABABFCBBCBBGGGGGGGGGGFFHHHGGHHGHHHHHHHHHHGGFGGFGGEFGHHHHHHHHHHHHHHHHGGEGGHHGGGGGFCHHHEGHHHHHHGHGHHHHHGHGHHHFGHHHGGGGDFFHHHHHHHHHHHHHHHGFCGGGGHGGGGDGF
@M02034:409:000000000-BFKT7:1:2111:16321:20641 1:N:0:24
AAAGTCGAGGTGCCTAAAGTGGCAACCCAGACTTCTTTTATTGTTGGTGGTGTAGAGCTTCCTGTAGCCGCATGGCGTTCGTACTTAAATATGGAACTAACCATTCCAATTTTCGCTGTCTCTTATACACATCTCCGAGCCCACGAGACC
+
BBBBBFBBBBBBGFGGFGGGGGGHHHHGGHHGHHHHDGHHHGGHHHGGGGGFGHHFHHHHHHHHHGHHHGGGGGHHGGGGGGHHHHHFHHGHHGFFGHEFHHHHHHHHHHHHHHEFGFFHHHHHHHHHHHHHHGFHGFGGGGEFGGGGGG
@M02034:409:000000000-BFKT7:1:2111:22051:20645 1:N:0:24
AAAGTCGAGGTGCCTAAAGTGGCAACCCAGACTCATGTGGATGTTGGTGGTGTAGAGCTTCCTGTAGCCGCATGGCGTTCGTACTTAAATATGGAACTAACTATTCCAATTTTCGCTGTCTCTTATACACATCTCCG
+
ABABCFCCCCAAGGGFGGGGGGGHGHHGGHGCHCAFGAGGDGGHF5AAA?EFB3D5F5AGBHBGEFA5AAG?EFG1E?EF1>2??GFD3GFFGE33FGHHC34F44F4?B3FE4/EEE<344D?44?4B322FFH2?
@M02034:409:000000000-BFKT7:1:2111:23623:20646 1:N:0:24
AAAGTCGAGGTGCCTAAAGTGGCAACCCAGACTGTGTTTCATGTTGGTGGTGTAGAGCTTCCTGTAGCCGCATGGCGTTCGTACTTAAATATGGAACTAACCATTCCAATTTTCGCTGTCTCTTATACACATCTCCGAGCCCACGAGACC
+
BBBBBFABBBAAFGGGGGGGGGGHHHHGGHHGHHHGFHHHHHHHHHHEFGEFGFHGHHHHHHHGHHHHHGGEGGHHGGGFGGHHHHGHHHHHHFHHFHGHHHHHFHHHHHHHHHGGGGGHHHHHHHGHHHHHHHGFF/C?FGEFF?CEGG
@M02034:409:000000000-BFKT7:1:2111:14255:20650 1:N:0:24
AAAGTCGAGGTGCCTAAAGTGGCAACCCAGACTCTGGAGTGGGTTGGTGGTGTAGAGCTTCCTGTAGCCGCATGGCGTTCGTACTTAAATATGGAACTAACCATTCCAATTTTCGCTGTCTCTTATACACATCTCCGAGCCCACGAGAC
+
A?AB>BAABBBBGGGGCFGFFGGHHHGGGHHGHHADC5F3BFGBAAE1AEEFFDFFD5FF5B5BF5GG3EE0EB1?/>>?1B?FGGHHFGHGFFE3BGDCB?3BFBDFBGDHHBEEGGGHHGHHBHFDFGHHHFD2?@CCFFHFGGCGD
@M02034:409:000000000-BFKT7:1:2111:27773:20659 1:N:0:24
AAAGTCGAGGTGCCTAAAGTGGCAACCCAGACTCTTCGGCCGGTTG
+
?AAAAFA1A1A11BBF1FBBFGFFCABEE0AFFCH1FE0/BAE//A
@M02034:409:000000000-BFKT7:1:2111:3296:20660 1:N:0:24
AAAGTCGAGGTGCCTAAAGTGGCAACCCAGACTTTTCTTATGGTTGGTGGTGTAGAGCTTCCTGTAGCCGCATGGCGTTCGTACTTAAATATGGAACTAACCATTCCAATTTTCGCTGTCTCTTATACACATCTCCGAGCCCACGAGACC
+
3AAAB@AAADAB4AFGGGGBGDA444F22AFFHGHGCHGFHGFGHGGEGGAFGHGFH5GHGBHBBDG5ABAEFGHFEEGGGGF1FGFBGHGFHHDBFHFHF0EHDBFFHHHHHBEEGGEGHGFGHHGFDGFHBGDDACCBCEEEDDGGGE
@M02034:409:000000000-BFKT7:1:2111:26416:20661 1:N:0:24
GCTCTTAAAGAGGAGAAAGGTCATGCCTGGGTGTTGTGCTTCTAACTTTACTCAGTTCGTTCTCGTCGACAATGGCGGAACTGGCGACGTGACTGTCGCCCCAAGCAACCTGTCTCTTATCCGAGCCCACGAG
+
BBBBBFFFFFFFGGGGG4FGGGHHHHHHHHAFEGGDHGHHHHHCGHHHHGGGDACGFDFEHFGHGGGGG01AFGHFGE?E@FHFHGEEFE?FEBGGHAFFEFADFG22BGGAF2FGGHGDHHF/<CCFAF/-<
@M02034:409:000000000-BFKT7:1:2111:5898:20661 1:N:0:24
AAAGTCGAGGTGCCTAAAGTGGCAACCCAGACTAAGCATACTGTTGGTGGTGTAGAGCTTCCTGTAGCCGCATGGCGTTCGTACTTAAATATGGAACTACCATTCCAATTTTCACTGTCTCTTATACACATCTCCGAGCCCACGAGACC
+
BCCCAFBADBBCGGGGGGGGGGGHHHHGGHGFHHFHF5GFADGGHHHEFGEFHHHHHHHHHHHHGFHHHGGGGGHHGGGGGFHHHHHGGHHHHHGHHHHHH3BGGH4FFHHH444DFF?FFBFFF4FBGEGFG3G?CC<CG//<?C/DG
@M02034:409:000000000-BFKT7:1:2111:14258:20668 1:N:0:24
AAAGTCGAGGTGCCTAAAGTGGCAACCCAGACTCGGGAGTGGGTTGGTGGTGTAGAGCTTCCTGTAGCCGCATGGCGTTCGTACTTAAATATGGAACTAACCATTCCAATTTTCGCTGTCTCTTATACACATCTCCGAGCCCACGAGACC
+
BBBBBFBBBBAAGGGGGGGGGGGHHHHGGHHGHHGGGGGFHFHGGGGGGGAFEDGDGBGHHFFHFFHHBEGEFFHAEGFEGEFEGHHHHHD?FHHBEFHHHFHHHHHHEGHHH4E?/BFFBFFDFDGGGFDHFDFGD/DCFEHC@@GDDA
@M02034:409:000000000-BFKT7:1:2111:21694:20669 1:N:0:24
AAAGTCGAGGTGCCTAAAGTGGCAACCCAGACTTTGTGTGTGGTTGGTGGTGTAGAGCTTCCTGTAGCCGCATGGCGTTCGTACTTAAATATGGAACTAACCATTCCAATTTTCGCTGTCTCTTATACACATCTCCGAGCCCACGAGACC
+
A33>AFBBBDAAEGGGGBGEGGGHFHHCCGFFCGHH5GGGBFEHF?AEEGEFGBFDF5GGHBHFGHGHEEE@EFHGEEGFEEGHHFGFHHHHHHFHFHHFHGHHHHG4DGHHHFEEGGGHHFFG1GGFFFHFHHGDC/B@@/GF?/ADD?
@M02034:409:000000000-BFKT7:1:2111:27760:20671 1:N:0:24
AAAGTCGAGGTGCCTAAAGTGGCAACCCAGACTCTTCGGCCGGTTGGTGGTGTAGAGCTTCCTGTAGCCGCATGGCGTTCGTACTTAAATATGGAACTAACCATTCCAATTTTCGCTGTCTCTTATACACATCTCCGAGCCCACGAGACC
+
CCCCBFBBCCAAGGGGGGGGGGGHGHHGGHGGHHHGHGGGGGGGGGGGGGEFHHHHHHHHFHHHGHHHHGGFGGHHGGGGGGHHHHHHHHHHHHHGHHGHHHGHGHHHHHHHHHGGGGGGHGHHFGFHGHFHHHHHGDGDFFHGGGGGG>
@M02034:409:000000000-BFKT7:1:2111:9097:20674 1:N:0:24
AAAGTCGAGGTGCCTAAAGTGGCAACCCAGACTAAGTTGCTGGTTGGTGGTGCTGAGT
+
AAABAFB3A@AAGGGFGFGGGGGHHHHGGHHGHC3F55D53BFG3B2B2EB133D515
@M02034:409:000000000-BFKT7:1:2111:3300:20678 1:N:0:24
AAAGTCGAGGTGCCTAAAGTGGCAACCCAGACTTTTGGTGTGGTTATGCTTGCTGTAGCT
+
BBBCBFBBBBABGGGGGGGGGGGFGEHGGHHFGDGHC2B2FAEB253D5FH315A55555
@M02034:409:000000000-BFKT7:1:2111:27233:20682 1:N:0:24
AAAGTCGAGGTGCCTAAAGTGGCAACCCAGACTCAGAATTGGGTTGGTGGTGTAGAGCTTCCTGTAGCCGCATGGCGTTCGTACTTAAATATGGAACTAACCATTCCAATTTTCGCTGTCTCTTATACACATCTCCGAGCCCACGAGACC
+
BBBBBFBBDBBAGGGGFAGGGGDFHHHGGHHGHHHHGFHDHHHEFGGEFGEFGGHHHHGHHHHHFGHHHFGGGGHHGGGGGEGHHHHGHHHHHHHHHHHHHGHHHHHHHHHHHFGEGFEHHHHHHHHHDBGHGHHGE/BCCFHGGCDDGF
@M02034:409:000000000-BFKT7:1:2111:24894:20685 1:N:0:24
AAAGTCGAGGTGCCTAAAGTGGCAACCCAGACTGGGTAGGAGGTTGGTGGTGTAGAGCTTCCTGTAGCCGCATGGCGTTCGTACTTAAATATGGAACTAACCATTCCAATTTTCGCTGTCTCTTATACACATCTCCGAGCCCACGAGACC
+
CCCCCFBBCCCCGGGGGGGGGGGHHHHGGHHGHHGHGHGGGFAGGCEFGGGEG3F5F5BFDHHHHGFHHGG?EGHFGEFFFECGGHFGGHHFHG3FGGGHFFDFFGGFHHFHHEEEGGGHHGHDGHEGFGDGGHHFD<CDCECE/AFDE<
@M02034:409:000000000-BFKT7:1:2111:17250:20690 1:N:0:24
AAAGTCGAGGTGCCTAAAGTGGCAACCCAGACTGATCTTGGGGTTGGTGGTGTAGAGCTTCCTGTAGCCGCATGGCGTTCGTACTTAAATATGGAACTAACCATTCCAATTTTCGCTGTCTCTTATACACATCTCCGAGCCCACGAGACC
+
AAABAFBBDBAAGGGGGGGGGGGHHHHGGHGGHHHHHHHGHGGGGGGGGGEBGFGHHHGHHHHHHHHHHGGCEFHHGGGGGFFHHHGGHHGHHHHHGHHHHGHGHHHHHGGHHHGGGGGHHFHDGHHGFFGHHHHEG>DCGGFGGGGGGG
@M02034:409:000000000-BFKT7:1:2111:20741:20698 1:N:0:24
AAAGTCGAGGTGCCTAAAGTGGCAACCCAGACTGGGGAGTGGGTTGGTGGTGTAGAGCTTCCTGTAGCCGCATGGCGTTCGTACTTAAATATGGAACTAACCATTCCAATTTTCGCTGTCTCTTATACACATCTCCGAGCCCACGAGACC
+
ABBBAFBADBBAFGGG44BGGGGHHHHGDHGEHGGHGGEAFFHEGEGEFEEFGGGGGHHHGHHHDGGHHGGEEGHA@FGGGG1GFGDFGHFHHHEFGFFFCG3BGGFGGFGHHFEGGGEFHEHHFHEH2GDFCHF1<<D@GFEGGGGGGE
@M02034:409:000000000-BFKT7:1:2111:27306:20710 1:N:0:24
AAAGTCGAGGTGCCTAAAGTGGCAACCCAGACTCATAATCATGTTGGTGGTGTTGAGCTTCCTGGAGCCGCGT
+
BBBBBFBBBBBBGGGGGGGGGFGHGHFFDHHGH33D5F5DAFFGF5AEC2A1A1B533DB5FA532A210E0>
@M02034:409:000000000-BFKT7:1:2111:23134:20726 1:N:0:24
AAAGTCGAGGTGCCTAAAGTGGCAACCCAGACTACGCC
+
AAA1A31A??AAGGD111AGGBFHBGHG0AEF1BBEE?
@M02034:409:000000000-BFKT7:1:2111:18144:20734 1:N:0:24
AAAGTCGAGGTGCCTAAAGTGGCAACCCAGACTTGTGCGCGGGTTGGTGGTGTAGAGCTTCCTGTAGCCGCATGGCGTTCGTACTTAAATATGGAACTAACCATTCCAATTTTCGCTGTCTCTTATACACATCTCCGAGCCCACGAGACC
+
ABBBBFBBBBBBGGGGFGGGGFGHHHHGGHHGHHHHHHGGGGGGGGCEFG1FGHGFHEHHHGHFHGHGHGGGGGHHGGGGEEFHGHGGHHHHHHHGHHHHHHHHHHGGGHHHHHGGGGGGFFHHHHGFFFFHHHFHGDGGGGHGGGGEDE
@M02034:409:000000000-BFKT7:1:2111:20561:20742 1:N:0:24
AAAGTCGAGGTGCCTAAAGTGGCAACCCAGACTCGGCCGCCTGTTGGTGGTGTAGAGCTTCCTGTAGCCGCATGGCGTTCGTACTTAAATATGGAACTAACCATTCCAATTTTCGCTGTCTCTTATACACATCTCCGAGCCCACGAGACC
+
CCCCCFCCCCBCGGGGGGGGGGGGHHHGGHHGHHGGGGGGGGHHHHHEFGEFGHHDGHHHHHHHHHHHHGGGGGHHGGGGGGHHHHHGHHHHHHHHHHHHHHHHGHHHHHHHHHGGGGFGHHHHHHHHGHHHHHHHGGGGGGHGGCGGGG
@M02034:409:000000000-BFKT7:1:2111:3622:20748 1:N:0:24
AAAGTCGAGGTGCCTAAAGTGGCAACCCAGACTCATGTGCATGTTG
+
AAAAAF1AADAAGGGGGGGGD1FBFGHFGHGFHH1G1D222DAGGA
@M02034:409:000000000-BFKT7:1:2111:16968:20751 1:N:0:24
AAAGTCGAGGTGCCTAAAGTGGCAACCCAGACTATTACGAGTGTTG
+
AAAAAFAADDAAGGG11FGBGGG0FGAECCGFFBGG2FCC/ECGFG
@M02034:409:000000000-BFKT7:1:2111:27823:20757 1:N:0:24
AAAGTCGAGGTGCCTAAAGTGGCAACCCAGACTCTTCCTAATGTTGGTGGTGTAGAGCTTCCTGTAGCCGCATGGCGTTCGTACTTAAATATGGAACTAACCATTCCAATTTTCGCTGTCTCTTATACACATCTCCG
+
AABBBFABBD2>FGGGGGGGGGGHHHHGFAEFH335D5B55DFGHH2BA?EGHDGEDAGH5BFEFGH5AAE0EEFA0>EEFEEGGHHFHHGFFE33EFGHFA3@FDG44B?EGF/EE<<3?FFDFG44??1FFB1B<
@M02034:409:000000000-BFKT7:1:2111:3746:20759 1:N:0:24
AAAGTCGAGGTGCCTAAAGTGGCAACCCAGACTGGGCGTGGGGTTG
+
AABBABA>A2A>BFGF4FFFEEFHHHHGFGGFHF222A22A2ABAA
@M02034:409:000000000-BFKT7:1:2111:23114:20765 1:N:0:24
AAAGTCGAGGTGCCTAAAGTGGCAACCCAGACTTTTCTTGTTGTTGGTGGTGTAGAGCTTCCTGTAGCCGCATGGCGTTCGTACTTAAATATGGAACTAACCATTCCAATTTTCGCTGTCTCTTATACACATCCCGAGCCCACGAGACCA
+
CCCCCFBCCCCCGGGGGGGGGGGHHHHGGHHGHHHHHHHHHHGHHHHGGGGGHHHFGHHHHHHHHGHGHGGEEGHGGGGGGGHHHHHFHHHHHHGFHHGHFFGGHHFGHHHHHHGGGGGHHHHHGHHFFFHGHHHGDGGFGHGG/<AAF?
@M02034:409:000000000-BFKT7:1:2111:20240:20766 1:N:0:24
AAAGTCGAGGTGCCTAAAGTGGCAACCCAGACTGCGCCTCATGTTGGTGGTGTAGAGCTTCCTGTAGCCGCATGGCGTTCGTACTTAAATATGGAACTAACCATTCCAATTTTCGCTGTCTCTTATACACATCTCCGAGCCCACGAGACC
+
BCABCFCCCCCCGGGGGGGGGGGHHHHGGHHGHHHGGGGGHFHHHHHEFGFFHGHFGGHHHHHHHGHHHGGGGGHFGGGGGFHEGHHHHHGHHHFHHHHHHHHFHHBHHHHHHFGGGGGHHHHHGHHFHHHHHHGHGCGFFGHGGGGDDG
@M02034:409:000000000-BFKT7:1:2111:8454:20767 1:N:0:24
AAAGTCGAGGTGCCTAAAGTGGCAACCCAGACTAAGAATTAGGTTGGTGGTGTAGAGCTTCCTGTAGCCGCATGGCGTTCGTACTTAAATATGGAACTAACCATTCCAATTTTCGCTGTCTCTTATACACATCTCCGAGCCCACGAGAC
+
BBBBBFBABBBBGGGGGFGGGGGHHHHGGHHGHHHHHHHA5BGFGHGEFGEA1BFGG5AB53GEBFFDGD?0BEHAE1ECFE21FFG3@GB4FGG3FGFH3BGBFBF4BFHGGHGCGDFGHEFHHHFFFBGFHHE2A@?DGGFFCGC/?
@M02034:409:000000000-BFKT7:1:2111:3730:20767 1:N:0:24
AAAGTCGAGGTGCCTAAAGTGGCAACCCAGACTGGGCGTAGGGTTGGTGGTGTAGAGCTTCCTGTAGCCGCATGGCGTTCGTACTTAAATATGGAACTAACCATTCCAATTTTCGCTGTCTTTAACACATCTCCGAGCCCACGAGACCAG
+
CCCCCFBCCCBAGGGGGGGGGGGGHHHGGHHGHHHHHG2AAEGGFEEAA?EBGFHGFFHHHGFHHFHHHGGGGGHHGEGGGEBGHGFFGGGHHGGHHHFGHHFHHFFHFGHHHHGGGGGGHHHHFEFHGHHHHGG?GGGFHGGCGGGGGE
@M02034:409:000000000-BFKT7:1:2111:10914:20775 1:N:0:24
AAAGTCGAGGTGCCTAAAGTGGCAACCCAGACTTGGGTGTGGGTTGGTGGTGTAGAGCTTCCTGTAGCCGCATGGCGTTCGTACTTAAATATGGAACTAACCATTCCAATTTTCGCTGTCTCTTATACACATCTCCGAGCCCACGAGACC
+
AABB>FBADAACGGGGGGGGEGGHHHHGGHHGHHFFHABABEFBFEFAAFEFFFGHFFHHHHHHHGGGGEGEFGHFEGGGGFHHGHHHHHHHHHFBFGFGCFBFGFHHHHHHHFEFGGGGHGHHHHHHGFHHHHHFGCGGGGHGGGGGGG
@M02034:409:000000000-BFKT7:1:2111:21984:20777 1:N:0:24
AAAGTCGAGGTGCCTAAAGTGGCAACCCAGACTCATCGTTCTGTTGGTGGTGTAGAGCTTCCTGTAGCCGCATGGCGTTCGTACTTAAATATGGAACTAACCATTCCAATTTTCGCTGTCTCTTATACACATCTCCGAGCCCACGAGACC
+
CCCCCFCCCCABGGGGGGGGGGGHHHHGGHHGHHGGHHHHHGHHHHHGGGEFGFHFHHHHHHHHHHHGHGGEEGHHGEGGGFHHGHHHHHHHHHHHHHHHHFFHHGHHFHHHHGGGGGGHHHHHGFHFHGGFHHHHG?CGGGHGGFGGGG
@M02034:409:000000000-BFKT7:1:2111:27821:20779 1:N:0:24
AAAGTCGAGGTGCCTAAAGTGGCAACCCAGACTAATCATAATGTTGGTGGTGTAGAGCTTCCTGTAGCCGCATGGCGTTCGTACTTAAATATGGAACTAACCATTCCAATTTTCGCTGTCTCTTATACACATCTCCGAGCCCACGAGACC
+
AA>AAFBABBAAE4DGGFFBFGFFFEFEEGG2BFGHHGHHHGHGHHEEFE2BFFHDF5FGG3GABDGFFAAAFEH?EEEEEEEGHHHFHHFEGHFFBGBE@E3FHFGGFHHHG?E>EGE3DGHGFHFGFFFHGHBFCC@/BFGGGGGFDF
@M02034:409:000000000-BFKT7:1:2111:8470:20781 1:N:0:24
AAAGTCGAGGTGCCTAAAGTGGCAACCCAGACTAAGAATTAGGTTGGTGTTGTAGAGCTTCCTGTAGCCGCATGGCGTTCGTACTTAAATATGGAACTAACCATTCCAATTTTCGCTGTCTCTTATACACATCTCCGAGCCCACGAGACC
+
BAABBFBBBBAAGGGGGGGGGCFHHHHGGHFFHHH335BF53BFD22E22BAFFG555BF5BFFG5DAGEFAEEGAE1EFE1BF1BE3F4FGF333GFHHCG3GHBGF4FGHHG?GGE?FHEGGGHGHHFGHHHHFG@CGGGGGC?DAEF
@M02034:409:000000000-BFKT7:1:2111:15447:20781 1:N:0:24
AAAGTCGAGGTGCCTAAAGTGGCAACCCAGACTGGGGCGCTGGTTGGTGGTGTAGAGCTTCCTGTAGCCGCATGGCGTTCGTACTTAAATATGGAACTAACCATTCCAATTTTCGCTGTCTCTTATACACATCTCCGAGCCCACGAGACC
+
BBCCCFCCBBBCGGGGGGGGGGGHHHHGGHHGHHHHGGGGEGGHG?EGF?EFGHHGDFHHBGHHHEHHGGGCFGHFGEGGGEFHHHHFGHHHHH3BGHHHFHHHHFGHHHHHHFGGGGGHHGHHHHGHHHGHHHHFFDCGGGHGGGGDGG
@M02034:409:000000000-BFKT7:1:2111:14919:20788 1:N:0:24
AAAGTCGAGGTGCCTAAAGTGGCAACCCAGACTCTTTAGACGGTTGGTGGTGTAGAGCTTCCTGTAGCCGCATGGCGTTCGTACTTAAATATGGAACTAACCATTCCAATTTTCGCTGTCTCTTATACACATCTCCGAGCCCACGAGACC
+
CCCCCFACBCCBGFGGGGGFGGGHGHHGGHHGHHHHHFGHHGGGGGGGFGGGHHHHFHHHFHHHHHBBFFGGGGHFGGGGGECFHGHGHHHHHH3FFHHHH0FGHHFFGGGHHFEFFFEFGHGFBHFFFFEFHHHEE@DCFGHGGGGGGE
@M02034:409:000000000-BFKT7:1:2111:13878:20794 1:N:0:24
AAAGTCGAGGTGCCTAAAGTGGCAACCCAGACTACTGTGTTGGTTGGTGGTGTAGAGCTTCCTGTAGCCGCATGGCGTTCGTACTTAAATATGGAACTAACCATTCCAATTTTCGCTGTCTCTTATACACATCTCCGAGCCCACGAGACC
+
BBCCAFBADBCCGGGGGGGGGGGHHHHGGHHGHHHHHDGFFHHFHGGEGGGGHHHHFHHHHHHHHHHHHFGEGGHGGGGGGGHHHHHHHHHHHHFFHHGHHHGHHHGHHGHHHHGGGGFFHGHHHHGHGHHHHHHHGGCGFGHGGDGGGE
@M02034:409:000000000-BFKT7:1:2111:14639:20798 1:N:0:24
AAAGTCGAGGTGCCTAAAGTGGCAACCCAGACTTAGGCGAAGGTTGGTGGTGTAGAGCTTCCTGTAGCCGCATGGCGTTCGTACTTAAATATGGAACTAACCATTCCAATTTTCGCTGTCTCTTATACACATCTCCGAGCCCACGAGACC
+
CCCCCFBCBBBAGGGGGGGGGGGGHHHGGHHGHHHHHHGGGGGHGFFGGGGFHHHHHHHHHHHHHHHHHGGGGGHHGFGGGGHHHHHHGHHHHGGHHHHHGHGHHHHHHHHHHGGGGGFFHGHFFHHHHFFGHHFFGCCGGGHGGGGGGG
@M02034:409:000000000-BFKT7:1:2111:5291:20806 1:N:0:24
AAAGTCGAGGTGCCTAAAGTGGCAACCCAGACTCGGTGGCGTGTTGGTGGTGTAGAGCTTCCTGTAGCCGCATGGCGTTCGTACTTAAATATGGAACTAACCATTCCAATTTTCGCTGTCTCTTATACACATCTCCGAGCCCACGAGACC
+
AB?AADAA>D>AFGGGGGGGGGGHHHHGGHHGHHGGFGGHEEGGGAAEFGEBGGHFFGHHFGHFFDGHHGGEFEGGEEGFEE?GEGBFGHDGHFGHGHHHHHHHFGFGDGGGHHGGGGGHHHHHHHGHHHHHHHFGDDCDGGHGCCGEDE
@M02034:409:000000000-BFKT7:1:2111:23690:20820 1:N:0:24
AAAGTCGAGGTGCCTAAAGTGGCAACCCAGACTATGGGTCTGGTTGGTGGTGTAGAGCTTCCTGTAGCCGCATGGCGTTCGTACTTAAATATGGAACTAACCATTCCAATTTTCGCTGTCTCTTATACACATCTCCGAGCCCACGAGACC
+
ABBBAF?ABBABFGGGGFEFGGGFGHHGGHHFHFHHFGHHGHHGHGGGG?EGHFHDFFGHHHHH5FGGFFG>EEFCC?FFGECEEGHGHHGFHGB3BFFFGFBGE4FEEGEGHHCGEEABGFGHFBBFFFHHHHGB?/BDDGA/<@@DGG
@M02034:409:000000000-BFKT7:1:2111:23708:20823 1:N:0:24
AAAGTCGAGGTGCCTAAAGTGGCAACCCAGACTATGGGTCTGGTTGGTGGTGTAGAGCTTCCTGTAGCCGCATGGCGTTCGTACTTAAATATGGAACTAACCATTCCAATTTTCGCTGTCTCTTATACACATCTCCGAGCCCACGAGACC
+
BBBBBFBBBBABGGGGGGGGGGGGGHHGGHHGHHHGHHGHHHGHHGGEFFAFHFHGHGHHHHHGHHHHHGGGEGHHGEGGGEGGHHHFHHFHHHFFHHHHHHHHHHGHHHHHHDEGFFFHHHHHGHHHHHHHHHGFF?GGGGHGGGGGGG
@M02034:409:000000000-BFKT7:1:2111:10405:20850 1:N:0:24
AAAGTCGAGGTGCCTAAAGTGGCAACCCAGACTGGGGATTCGGTTGGTGGTGTAGAGCTTCCTGTAGCCGCATGGCGTTCGTACTTAAATATGGAACTAACCATTCCAATTTTCGCTGTCTCTTATACACATCTCCGAGCCCACGAGACC
+
CBCCCFCCCCCCGGGGGGGGGGGHHHHGGHHGHHHHGGGGHGHGGGGGGGGGHHHHHHHHHHHHHHHHHGGGGGHHGGGGGGHHHHHGHHHHHHGFHHGHHHFHHHHHHHHHHHGGGGGGHGHHHHGHGHHHHHHHGCGGGGGGGGGCGG
@M02034:409:000000000-BFKT7:1:2111:27289:20858 1:N:0:24
AAAGTCGAGGTGCCTAAAGTGGCAACCCAGACTATTACGTAGGTTGGTGGTGTAGAGCTTCCTGTAGCCGCATGGCGTTCGTACTTAAATATGGAACTAACCATTCCAATTTTCGCTGTCTCTTATACACATCTCCGAGCCCACGAGACC
+
BCCCBFCABBCCGGGGGFGGGGGHHHHGGHHGHHHHHHFFGGEFGHGFFGEGHHHHHHHHHHHHHGHHHGGEEGHHGGGGGGHHHHHHHHHHHHHHHGHHHHHHHHHHHHHHHHGGGGGHHHHHFHHHHHHHFHFHG@CGGGHGGGGGGF
@M02034:409:000000000-BFKT7:1:2111:19936:20859 1:N:0:24
AAAGTCGAGGTGCCTAAAGTGGCAACCCAGACTCCTCCTACGGTTGGTGGTGTAGAGCTTCCTGTAGCCGCATGGCGTTCGTACTTAAATATGGAACTAACCATTCCAATTTTCGCTGTCTCTTATACACATCTCCGAGCCCACGAGACC
+
BBBBBFABBBAAGGGGGGGGGGGHHHHGGHHGHHHHHHGGHGGHGGGGGGFFBEGDFGHHGHHHHFHHHGGEGGHHGEFGGEHEHHHFHHGHHE@GHHFBGGBGHHBFGGHHHGEAEGFHHGGHHHGHGHHHHHBHGCCCFEGCFFCDFG
@M02034:409:000000000-BFKT7:1:2111:27311:20861 1:N:0:24
AAAGTCGAGGTGCCTAAAGTGGCAACCCAGACTATTACGTAGGTTGGTGGTGTAGAGCTTCCTGTAGCCGCATGGCGTTCGTACTTAAATATGGAACTAACCATTCCAATTTTCGCTGTCTCTTATACACATCTCCGAGCCCACGAGACC
+
BBBBBFBABBBBFGGGGGGGGGGHHDHGGHGGHH5FH5FA3FEADGCFGCDFHHHFHHFHFHHHGHGFHE?EEFHFGGGGFEHHHHHHHHFHHFHEFH@FFAFGHGGHDGHHHHGFGCEEDFHGGHHGHGFHGGGBABCCGCGGGGGDGE
@M02034:409:000000000-BFKT7:1:2111:18774:20873 1:N:0:24
AAAGTCGAGGTGCCTAAAGTGGCAACCCAGACTGGGCCGCCTGTTGGTGGTGTAGAGCTTCCTGTAGCCGCATGGCGTTCGTACTTAAATATGGAACTAACCATTCCAATTTTCGCTGTCTCTTATACACATCTCCGAGCCCACGAGACC
+
CCCCCFCCCCCBGGGGGGGGGGGHHHHGGHHGHHHHHHGGGGHHHHHEGGGFGHHHHHHHHHHHHHGHHGGGGGHHGGGGGGHHHHHHHHHHHHHHHHGGHHHHHHHHHHHHHHGGGGGHHGHHHHHHHHGHHHEHG?GCFGHGGFGGGG
@M02034:409:000000000-BFKT7:1:2111:16402:20876 1:N:0:24
AAAGTCGAGGTGCCTAAAGTGGCAACCCAGACTACTAATTAGGTTGGTGGTGTAGAGCTTCCTGTAGCCGCATGGCGTTCGTACTTAAATATGGAACTAACCATTCCAATTTTCGCTGTCTCTTATACACATCTCCGAGCCCACGAGACC
+
BBCCBFBCBCBCGGGGGGGGGGGHHHHGGHHGHHHHFGHHHHHHHHGGGGFFHHHHHHHHHGHHHHHHHGGGGGHHGGGGFEGHHHHGHHHHHHFHHHHHHHGHHHHHHHHHHHGGGGGHHHHHGHHHHHGHHHHEDCGGCFFGGCGGGF
@M02034:409:000000000-BFKT7:1:2111:19771:20877 1:N:0:24
AAAGTCGAGGTGCTTAAAGTGGCAACCCAGACTCTGAGTAAGGTTGGTGGTGTAGAGCTTCCTGTAGCCGCATGGCGTTCGTACTTAAATATGGAACTAACCATTCCAATTTTCGCTGTCTCTTATACACATCTCCGAGCCCACGAGACC
+
A3AAAFBBBBAAGFGGGGGGGGGGHHHGGHHGHFGH5GFGHFFHGGGGGGAFGHHFGHHHFHHHGHHHHGGGFGHHFEGGEFGGHHH3GGFHHEF3GGDGHHHHHHHHFGHHHFGGGGFGFHGHHHFGFHFHHHHHGCFGGGFGGGGGGG
@M02034:409:000000000-BFKT7:1:2111:21254:20881 1:N:0:24
AAAGTCGAGGTGCCTAAAGTGGCAACCCAGACTGTTAGGTGTGTTGG
+
A>AAA@AAD?AAGGGGFFFGDFGHHHHGGHFFH33ADFC53BAFFGH
@M02034:409:000000000-BFKT7:1:2111:24401:20882 1:N:0:24
AAAGTCGAGGTGCCTAAAGTGGCAACCCAGACTCCTTTTAGTGTTGGTGGTGTAGAGCTTCCTGTAGCCGCATGGCGTTCGTACTTAAATATGGAACTAACCATTCCAATTTTCGCTGTCTCTTATACACATCTCCGAGCCCACGAGACC
+
A?A1AFAADDAAFGGGGGGGGDFCFGHGGCCFCHFHHFGFEGHHHHHGFAFFGFGFGHHHHFHFHFHHHGECEEGHGFGGGGGHHHGB@FHHHHFHFHFGFGFFHGHGHHHHH>E/EEEHGGHFEGEHFHHHHHGHC/@CCGGFC?GCCG
@M02034:409:000000000-BFKT7:1:2111:3047:20884 1:N:0:24
AAAGTCGAGGTGCCTAAAGTGGCAACCCAGACTGGTGTTCTTGTTGGTGGTGTAGAGCTTCCTGTAGCCGCATGGCGTTCGTACTTAAATATGGAACTAACCATTCCAATTTTCGCTGTCTCTTATACACATCTCCGAGCCCACGAGACC
+
BBBBBFBBDDBBGGGGGGGGGGGHHHHFGHDFHHHHHAEHHHGHFHGGGGFFFGHGGHHHFHHHGGHGGEFGFEHHGEE?EFFHHHHHEGBGFDEBGHFHFHEHHFHHFHHHHGGGGCFFHGHHHHFGFHHGHHHHGCG@CGHGGGCDFG
@M02034:409:000000000-BFKT7:1:2111:16529:20892 1:N:0:24
AAAGTCGAGGTGCCTAAAGTGGCAACCCAGACTGAGAGTTAGGTTGGTGGTGTAGAGCTTCCTGTAGCCGCATGACGTTCGTACTTAAATATGGAACTAACCATTCCAATTTTCGCTGTCTCTTATACACATCTCCGAGCCCACGAGACC
+
BBABBFBADDAAFGGGGGGGFGGHHHHGGHHGHHHHHHHHHHHHHHGEGGEFGHHHHHHHHFHHGHHHHGGGGGEHGGGHEAEGHHGGGHGHHHFDGHFGFHHHHHFGHHHHHHGGGGGBGGHHHHGHBGFHHHGFABCCGGFGGFGD?F
@M02034:409:000000000-BFKT7:1:2111:21264:20897 1:N:0:24
AAAGTCGAGGTGCCTAAAGTGGCAACCCAGACTTGTAGGTATGTTGGTGGTGTAGAGCTTCCTGTAGCCGCATGGCGTTCGTACTTAAATATGGAACTAACCATTCCAATTTTCGCTGTCTCTTATACACATCTCCGAGCCCACGAGACC
+
CCCCBFBBBCCCGGGGGFGGGGGHHHHGGHHGHGHHBHFDEFGHHHEECEGFGGG5FHHGDGHHHFGHGGEAEFGCEEGGGEBGHGF3FGGGHBB@FGHHGAEGHHHFHGGHHB>EFAEGHHHHGH4BFGBGHGGHGCGGGGHGGGG/EF
@M02034:409:000000000-BFKT7:1:2111:9377:20915 1:N:0:24
AAAGTCGAGGTGCCTAAAGTGGCAACCCAGACTATTAAGAAGGTTGGTGGTGTAGAGCTTCCTGTAGCCGCATGGCGTTCGTACTTAAATATGGAACTAACCATTCCAATTTTCGCTGTCTCTTATACACATCTCCGAGCCCACGAGACC
+
BAABBFBBDDAAGGGGGGGGFGGHHHHGGHHGHHGHFHHHHHHHGFEEGGFFGHHGFHHHHHHHHHGHHGGGGGHHGGGGGGGHHHBFHHEGHHBGFHFHHHHHHHHHEHHHHFGGGGGGHHGHHHGHHHHHHHHHGCFCGGHGGFGGGC
@M02034:409:000000000-BFKT7:1:2111:5851:20924 1:N:0:24
AAAGTCGAGGTGCCTAAAGTGGCAACCCAGACTCGGGGTTGGGTTGGTGGTGTAGAGCTTCCTGTAGCCGCATGGCGTTCGTACTTAAATATGGAACTAACCATTCCAATTTTCGCTGTCTCTTATACACATCTCCGAGCCCACGAGACC
+
BBBBBDBBBBBBGGGGGGGGGGGHHHHGGHHGHH2EFGFEFGGGFEEAAEEFFDGHFDHFEFGFFFFFFEECEEGFEEGGGGGHHHHGGHHHGHBBGHHHGFBGGFGBHHHHH?D?EGEGFHHGGGHHHHHHHHHHGGGGGFCFC-CDGF
@M02034:409:000000000-BFKT7:1:2111:21252:20930 1:N:0:24
AAAGTCGAGGTGCCTAAAGTGGCAACCCAGACTAAGAAGCATGTTGGTGGTGTAGAGCTTCCTGTAGCCGCATGGCGTTCGTACTTAAATATGGAACTAACCATTCCAATTTTCGCTGTCTCTTATACACATCTCCGAGCCCACGAGAC
+
BABBBFBBDBBBGGGGGGGGGGGGHHHGGHHGHGHHBBFFCFGHFHFFFDEEGEG5ADFGGHHFHFHGEGF0EGFFFGGGFEGHGHF33GHFHG3BFG3FGC3F3EHBFFGHHFGGGE?GFHHFGG4EGFBHHHFHD>/BDFHGGGC/<
@M02034:409:000000000-BFKT7:1:2111:24471:20931 1:N:0:24
AAAGTCGAGGTGCCTAAAGTGGCAACCCAGACTTATCTGCTGTTGGTGGTGTAGAGCTTCCTGTAGCCGCATGGCGTTCGTACTTAAATATGGAACTAACCATTCCAATTTTCGCTGTCTCTTATACACATCTCCGAGCCCACGAGACCA
+
ABAAAFABDBABGGGGGGGGGFGGHHH?FHHGHHHHHHHHHGHHFHFGGBFGGFHHHHHHHHHGHHHHGGGGGHFEEGGFEFGGG@DBGGGHHFBGHHHHHHHHHHHHHHHHDEEEGEHHFHH4FGGHHGHHHHHGCGGGFHGGGGGGG<
@M02034:409:000000000-BFKT7:1:2111:17446:20937 1:N:0:24
AAAGTCGAGGTGCCTAAAGTGGCAACCCAGACTCAGCAGGATGTTGGTGGTGTAGAGCTTCCTGTAGCCGCATGGCGTTCGTACTTAAATATGGAACTAACCATTCCAATTTTCGCTGTCTCTTATACACATCTCCGAGCCCACGAGACC
+
CCCCCFCCCCCCGGGGGGGGGGGHHHHGGHHGHHHHHHHHEGHHHHHGGGGGHHHHHHHHHHHHHHHHHGGEGGHHGGGGGGHHHHHHHHHHHHFFGHFHHHHHHHGHHHHHHGGGGGGGHHHHFHHHGHHHHHHHGC?FGGHGGGGGGG
@M02034:409:000000000-BFKT7:1:2111:28436:20940 1:N:0:24
AAAGTCGAGGTGCCTAAAGTGGCAACCCAGACTCTTATTCAGGTTGGTGGTGTAGAGCTTCCTGTAGCCGCATGGCGTTCGTACTTAAATATGGAACTAACCATTCCAATTTTCGCTGTCTCTTATACACATCTCCGAGCCCACGAGAC
+
BCBABFBBBCBBGGGGGGGGGGGHHHHGGHHGH3B555A55D3D3F2AA?EGHFFD5AAGAGGGE5F5GDE0EEC1E?EGE>BAEGHGFGHHHF3BGGHHH1DFFDH44FGHG4E/E??FHHFBFGGBGFHFHHHFD//BDACFC/<<<
@M02034:409:000000000-BFKT7:1:2111:16778:20942 1:N:0:24
AAAGTCGAGGTGCCTAAAGTGGCAACCCAGACTAGGATTTAGGTTGGTGGTGTAGAGCTTCCTGTAGCCGCATGGCGTTCGTACTTAAATATGGAACTAACCATTCCAATTTTCGCTGTCTCTTATAGACATCTCCGAGCCCACGA
+
BCCCAFBABDBCGGGGFGGGGGGHHHHGGHHGH33B3DDGAFBDFH2AAEECA3D5AAAGDGBGFBFFFEE0B?F10?EF1??FFHHH3FGFHB33GCHG303B?4??4F3B?4>EEA<BDHGG?E43B2BFGHHBD/>>@C?FCG
@M02034:409:000000000-BFKT7:1:2111:26829:20942 1:N:0:24
AAAGTCGAGGTGCCTAAAGTGGCAACCCAGACTGTGAGGGGTGTAGAGCTTCCTGTAGCCGCATGGCGTTCGTACTTAACTATGGAACTAACCATTCCAATTTTCGCTGTCTCTTATACACATCTCCGAGCCCATGAGACTCCTGAGCAT
+
BBAAABAADBAAFGGGGGGGGGGHGHHG2CEEFBFFFHGCCEEA3GFGGFA5ABDEFHFGECEEEFHGAEAEE2?BDG33B44BF3B@F@F3BF3BG4FHGGHHH/EEEGFHGHHGGEBFGHHFHFFDGGGCFEB@@FGH1?C1<1?1?<
@M02034:409:000000000-BFKT7:1:2111:8084:20953 1:N:0:24
AAAGTCGAGGTGCCTAAAGTGGCAACCCAGACTGAGTGT
+
>1AA1BA>A>A1BFGCGA1BABAFHGFEFHFEHFFE11D
@M02034:409:000000000-BFKT7:1:2111:19707:20957 1:N:0:24
AAAGTCGAGGTGCCTAAAGTGGCAACCCAGACTGGGTTTTCGGTTGGTGGTGTAGAGCTTCCTGTAGCCGCATGGCGTTCGTACTTAAATATGGAACTAACCATTCCAATTTTCGCTGTCTCTTATACACATCTCCGAGCCCACGAGACC
+
@BBBBFBBBBBBGGGGGGGGGGGHHHHGGHCGHHHHHGGGHGGFFGGGGG1FFHHFGHHHHGHHHHHHHGGGGGHGEFGGFGGHHHFFFHFHHHHHHHGFHEHHHHHFHHHHHHFFEGGHHHHHFHDFGGFFFHHGGGGCGGFGGGGGGG
@M02034:409:000000000-BFKT7:1:2111:11441:20957 1:N:0:24
AAAGTCGAGGTGCCTAAAGTGGCAACCCAGACTGAGCGGATGTTGGTGGTGTAGAGCTTCCTGTAGCCGCATGGCGTTCGTACTTAAATATTGAACTAACCATTCCAATTTTCGCTGTCTCTTATACACATCTCCGAGCCCACGAGACCA
+
BABBBFBBBBBBGGGGGBGGDGGHHHHGGHHGHHHHHGGGGGAEGHBBABFBFFB5DAFGFFGHGHHHG@0B11B>EFG>FFGHHGFHHG@4BFB?FDFHHFBGHF4BGGHHHG?EE?GGDGHFHFDHHHHHGGHGGGGFGGGG@F/DFF
@M02034:409:000000000-BFKT7:1:2111:15373:20963 1:N:0:24
AAAGTCGAGGTGCCTAAAGTGGCAACCCAGACTACTGCGGTTGTTGGTGGTGTAGAGCTTCCTGTAGCCGCATGGCGTTCGTACTTAAATATGGAACTAACCATTCCAATTTTCGCTGTCTCTTATACACATCTCCGAGCCCACG
+
CCCCCFABCCCCGGGGGGGGGGGHHHHGGHHGFFGGHHGGEFEGHHEACAFFGDFAFGGGEGFEB5FDBEE0FEGF/EEGCECFGGHHFHHHFGBBGHHHCF3FGGH4BFGHHDEFG??GHHGDBGH3D22CGHHF?/B@CFAE@
@M02034:409:000000000-BFKT7:1:2111:22294:20964 1:N:0:24
AAAGTCGAGGTGCCTAAAGTGGCAACCCAGACTCGGTCTGCTGTTGGTGGTGTAGAGCTTCCTGTAGCCGCATGGCGTTCGTACTTAAATATGGAACTAACCATTCCAATTTTCGCTGTCTCTTATACACATCTCCGAGCCCACGAGACC
+
A>>1ADAADDAAGFFGGGGGGCGBFHHEGGCFGGFFEEAFFGGHHHHEECEFFDG2GGHHHGHFGHFGHGGGEGHHGGGFGGGHEHH1FFEFGHGGHHFGFHHHHHHHEHGHHGCGGGEFFHHFHHFGFHHCGHHH?/BCCGHGGGGGGG
@M02034:409:000000000-BFKT7:1:2111:6328:20970 1:N:0:24
AAAGTCGAGGTGCCTAAAGTGGCAACCCAGACTAGTAATATGGTTGGTGGTGTAGAGCTTCCTGTAGCCGCATGGCGTTCGTACTTAAATATGGAACTAACCATTCCAATTTTCGCTGTCTCTTATACACATCTCCGAGCCCACGAGAC
+
BBBBBFBABBBBGGGGFGGGFGGHHHHGGHHGHB3DEHH55DFGGE?EGGGFHHHHHHHHHHHHHHHHHGGGGGHHGGGGGGHHHHHHBGGHHGHHHHHHHHHHHHHHHHHHGHGGG/EGHHHHHHHHGHHHHHHHGG?CGGHGG/@GG
@M02034:409:000000000-BFKT7:1:2111:9358:20974 1:N:0:24
AAAGTCGAGGTGCCTAAAGTGGCAACCCAGACTTTTTGGCGGTTGGTGGTGTAGAGCTTCCTGTAGCCGCATGGCGTTCGTACTTAAATATTGAACTAACCATTCCAATTTTCGCTGTCTCTTATACACATCTCCGAGCCCACGAGACCA
+
CCBCBFBBCDCCGGGGGGGGGGGHHHHGGHHGHFGHFFGHGGGGCGEGEFGEFGB5B3F5FD5F5DDBE>/E1G1/?EE1?2FGH4GGGF44BDGHGBGGH3FGFHBHHHHHF@/CAEFFHHH2GDDGHFFFHGFG/ADFGHGCGCDGG>
@M02034:409:000000000-BFKT7:1:2111:19339:20979 1:N:0:24
AAAGTCGAGGTGCCTAAAGTGGCAACCCAGACTTGTAAGTTGGTTG
+
CCCCCFBBCCCCGGGGGFGFGGGHHHHGGHGGHHHA55555DGE2E
@M02034:409:000000000-BFKT7:1:2111:22156:20980 1:N:0:24
AAAGTCGAGGTGCCTAAAGTGGCAACCCAGACTGCGTTTCTTGTTGGTGGTGTAGAGCTTCCTGTAGCCGCATGGCGTTCGTACTTAAATATGGAACTAACCATTCCAATTTTCGCTGTCTCTTATACACATCTCCGAGCCCACGAGACC
+
BCCCBDAADBBBGGGGGGGGGGGHHHHGGHHGHHHGEEGHHHHHHHHGGGEFGGHHGHHHHHHHHHHHHGGGGGHHGGGGGGHHHHFEGHGHHHGHHHHHHHHHHHGGDGHHHHGGGGGHHHHHGHHHHFFHHHHGGDGGGGHGGGG?FF
@M02034:409:000000000-BFKT7:1:2111:24708:20985 1:N:0:24
AAAGTCGAGGTGCCTAAAGTGGCAACCCAGACTAAGTGTTTGGTTGGTGGTGTAGAGCTTCCTGTAGCCGCATGGCGTTCGTACTTAAATATGGAACTAACCATTCCAATTTTCGCTGTCTCTTATACACATCTCCGAGCCCACGAGACC
+
BBBBBFBADDAAGGGGGBFGGGGHHHHGGHHGHHBGFGHHHHGHHGGGGGGFHHHDFHHHHHHHFHHHHGGEEGHHGFGGFFHHHHFFHHHHHHGHHHGGHHGHHHHHHGHHHHGGGGEHHFHHHHHHDFGFFFFGDD/CGGHGCGGDGE
@M02034:409:000000000-BFKT7:1:2111:6116:20990 1:N:0:24
AAAGTCGAGGTGCCTAAAGTGGCAACCCAGACTCTTCCGCAGGTTGGTGGTGTAGAGCTTCCTGTAGCCGCATGGCGTTCGTACTTAAATATGGAACTAACCATTCCAATTTTCGCTGTCTCTTATACACATCTCCGAGCCCACGAGACC
+
AABBAFBBCDBBGGGGGGGGGGGFHHHGGHGGHHHHGHGG2EEGHHGEFGGGEFHHHHHHHHHHHGHHHGGEEGHHGGGFGGFHHHHFHHHHHHGEHHHGFGFGHFDGHHHHHHGGGGGHHGHHHHGHHHHHHHHHGGGGGGHGGGGGGE
@M02034:409:000000000-BFKT7:1:2111:23142:20994 1:N:0:24
AAAGTCGAGGTGCCTAAAGTGGCAACCCAGACTCGGGGTGAGGTTGGTGGTGTAGAGCTTCCTGTAGCCGCATGGCGTTCGTACTTAAATATGGAACTAACCATTCCAATTTTCGCTGTCTCTTATACACATCTCCGAGCCCACGAGACC
+
CCCCCFBBCCCCGGGGGFGFGGGHHHHGGHHGHHCFFCGEFFHHHHGGGGFFFGHDGHHHHHHHHHHHHGGEGGHHGGGGGGHHHHDFHHHGHFHHFGGHHHHHHHHEHHHHHHGGGGGHHFHHGHFGGFHHHHGF?BC//CHGGC??EF
@M02034:409:000000000-BFKT7:1:2111:3843:21002 1:N:0:24
AAAGTCGAGGTGCCTAAAGTGGCAACCCAGACTCTTCTGGCTGTTGTGCTTGTAGAACTTGCTTT
+
CCCCBFBCCCCCGGGGGGGGGGGHHHGGGHHGH3G55DF33A2BB32B5AG31DD553D55B55D
@M02034:409:000000000-BFKT7:1:2111:23157:21004 1:N:0:24
AAAGTCGAGGTGCCTAAAGTGGCAACCCAGACTCGGGGTGAGGTTGGTGGTGTAGAGCTTCCTGTAGCCGCATGGCGTTCGTACTTAAATATGGAACTAACCATTCCAATTTTCGCTGTCTCTTATACACATCTCCGAGCCCACGAGACC
+
BAB@AFABBBBBGGGBGGGGGGGGB4AEGGHCHHGGGGFGHHFHGFGEEGEFHHHHGHHHHHHHFHHHHGGGGGHFGGGGGG2GGHGFGHFHGHFGFHGHFHGHHHGFFHGHHFFCGGGEHFFHHHHHDGDH<DGDEB@D@FHGGGG?DE
@M02034:409:000000000-BFKT7:1:2111:14992:21012 1:N:0:24
AAAGTCGAGGTGCCTAAAGTGGCAACCCAGACTTCGGGGGATGTTGGTGGTGTAGAGCTTCCTGTAGCCGCATGGCGTTCGTACTTAAATATGGAACTAACCATTCCAATTTTCGCTGTCTCTTATACACATCTCCGAGCCCACGAGACC
+
BCCCBFBBBCAAGGGGGGGGGGGHHHHGGHHGHHHGGGGGAEFHHHHEFGEFFHHHHGHHHHHHGFHHHGGGGGHHGGGGGGHHHHHHHHHHHHHHGHHHHHHHHHGHHHHHHHGGGGGHHHHHHHHHHHGHHHHGGCGGGGHGGGGDGG
@M02034:409:000000000-BFKT7:1:2111:16679:21013 1:N:0:24
AAAGTCGAGGTGCCTAAAGTGGCAACCCAGACTCATCCTCCGGTTGGTGGTGTAGAGCTTCCTGTAGCCGCATGGCGTTCGTACTTAAATATGGAACTAACCATTCCAATTTTCGCTGTCTCTTATACACATCTCCGAGCCCCGAGACCA
+
BBBBAFAABBBBFGGGGGGGGGFHHHHGGHDGHHHHHHHHGEGFEFFEEEEBGGHFGFHHFHHFFHHHHGFEGGGFFFGGGFHHHHFGFGGFHFGFFFFBECDGGFFHHHHHHHCGGGGHHHHHHHHHGFFGHHGHGCGGGGGGGCDFFF
@M02034:409:000000000-BFKT7:1:2111:16866:21024 1:N:0:24
AAAGTCGAGGTGCCTAAAGTGGCAACCCAGACTACGACGAGGGTTGGTGGTGTAGAGCTTCCTGTAGCCGCATGGCGTTCGTACTTAAATATGGAACTAACCATTCCAATTTTCGCTGTCTCTTATACACATCTCCGAGCCCACGAGACC
+
BBABAFBBBDAAGGGFGGGGGGGHHHHGGCHGHGGFGGGGGGGBAEGEFGEFHGDFHHHGEFFHHHHHHGGFGGHHGGGGGGHHHHHHHHHHHGDBFHFCFA3GF4DGHGBHHHGDGGGHHHHHGHGHHHGGFGHHD@@CGCGEDC-AEC
@M02034:409:000000000-BFKT7:1:2111:25859:21024 1:N:0:24
AAAGTCGAGGTGCCTAAAGTGGCAACCCAGACTAAGAAGCAGGTTGGTGGTGTAGAGCTTCCTGTAGCCGCATGGCGTTCGTACTTAAATATGGTACTAATCATTCCAATTTTCGCTGTCTCTTATACACATCTCCG
+
ABBBAFABDDAAFGGGGGGGGFGHHHHGGHDFHH3GAFBC33GHGHCAAAEAA3FBBA335BE5A5ABFAE>EDE1>?E1B>2?EDF3@FH4BB44BFGF434B44B44B3FD4E/EA/?4BB?4B4?F22BFDF2B
@M02034:409:000000000-BFKT7:1:2111:28136:21025 1:N:0:24
AAAGTCGAGGTGCCTAAAGTGGCAACCCAGACTCCTTGGCTGGTTGTTGGGTAACTTCCTGTAGCCGCCGG
+
BBBABDAADDAAGGGGGGGGFGFHHHHGGHHGH3A355BB3BEGF?22B10A5B3A5H3F5B5DF3EE00>
@M02034:409:000000000-BFKT7:1:2111:4067:21026 1:N:0:24
AAAGTCGAGGTGCCTAAAGTGGCAACCCAGACTAAGAATAATGTTGGTGGTGTAGAGCTTCCTGTAGCCGCATGGCGTTCGTACTTAAATATGGAACTAACCATTCCAATTTTCGCTGTCTCTTATACACATCTCCGAGCCCACGAGAC
+
A3AA>BA>ADBCGGGFFFGGGGGHHHHGGHHGHHHHHHHC5DFFGFH22EEEFHHHD5GG5F5GGGHHHEEEEEC1EAFGGEGEGGHHHGHHGBB3BFFF@F3FG4BGHHHHHGEFDEGGHHHHFHEHEGHHBGB2?CGGGGHEG@C?D
@M02034:409:000000000-BFKT7:1:2111:9856:21030 1:N:0:24
AAAGTCGAGGTGCCTAAAGTGGCAACCCAGACTCCGCATCCTGTTGGTGGTGTAGAGCTTCCTGTAGCCGCATG
+
ABBAAFAABDBBGGGGEGGGEGGHHHHGGHHGHHG2AEE?3FGFFGG111FEAGGFDAGC5FAFG5FEEGG@EE
@M02034:409:000000000-BFKT7:1:2111:28152:21037 1:N:0:24
AAAGTCGAGGTGCCTAAAGTGGCAACCCAGACTCCGTGGCTGGTTGTGGTGTAACTTCCTGTAGCCGCATGGCGTTCGTACTTAAATATGGAACTAACCATTCCAATTTTCGCTGTCTCTTATACACATCTCCGAGCCCACGAGACCAG
+
AAAAAFBBBBBBGGGG4BFEGGFFHHHGGDGFHHHGFFFGHFFCHGGFG2BFEGHHHHHHHHGHDFEAEEEHAEEECEEHEGHHFFHFHBGGFFHFGGAFGHHFF4BFHHEEAAE?BGFFHDHDD3BGFB3DDC?B/CAFECCFGDGBC
@M02034:409:000000000-BFKT7:1:2111:22185:21047 1:N:0:24
AAAGTCGAGGTGCCTAAAGTGGCAACCCAGACTAAGAA
+
BBABBFAABBBBGGGGGGGGGGGHHGHGEAECGB3A35
@M02034:409:000000000-BFKT7:1:2111:24858:21051 1:N:0:24
AAAGTCGAGGTGCCTAAAGTGGCAACCCAGACTGGGTTGGAGGTTGGTGGTGTAGAGCTTCCTGTAGCCGCATGGCGTTCGTACTTAAATA
+
A1>>A3>A1DAA1FEGFGGGG1C0A0B0FGAF11FAGF?/GF/EGAE/AA/BGAF2A1AFHBHFB2FBFA//?EHG/EEEE?0?FFD1B@@
@M02034:409:000000000-BFKT7:1:2111:10263:21052 1:N:0:24
AAAGTCGAGGTGCTAAAGTGGCAACCCAGACTAAGAATTAGGTTGGTGGTGTAGAGCTTCCTGTAGCCGCATGGCGTTCGTACTTAAATATGGAACTAACCATTCCAATTTTCGCTGTCTCTTATACACATCTCCGAGCCCACGAGACCA
+
BBBBBFBBBBBBGGGGGGFGGGHHHHGGHHGHHHHCHHHFFCGGHGFGGGGHHHHHHHHHHHHHHHHHGGGGGHGGFGGGGHHHHGHFHHHHHHHHHHHHHGHHHHHHHHHHHGEGGEHHHHHHHHGHHFHHHHHGGGGGGHGGFGGGGH
@M02034:409:000000000-BFKT7:1:2111:3861:21058 1:N:0:24
AAAGTCGAGGTGCCTAAAGTGGCAACCCAGCCTTTGGATGGGGTTGGT
+
BBBCAFBADDBCGGGGFFGGGGGHHHHGGH2AF3BF3BFG2BEB220A
@M02034:409:000000000-BFKT7:1:2111:23963:21073 1:N:0:24
AAAGTCGAGGTGCCTAAAGTGGCAACCCAGACTGAGAATAATGTTGGTGGTGTAGAGCTTCCTGTAGCCGCATGGCGTTCGTACTTAAATATGGAACTAACCATTCCAATTTTCGCTGTCTCTTATACACATCTCCGAGCCCACGAGACC
+
A11>ABAAD@AAGFGGGGGGGFGGHHHGFHAFCFGGHHHGHHHHGHHEFG?FGHFBGFHHHGGFHHHHHGGGEGHFFEEEGEEEFFGHHHHGHHGHGHHHHHGGHFHHFGHHHHGGGGFH2EGHGHHHFFFFFGHFC//BGFHGCGG/A?
@M02034:409:000000000-BFKT7:1:2111:14478:21079 1:N:0:24
AAAGTCGAGGTGCCTAAAGTGGCAACCCAGACTAGGCGGGGGGTTGGGGGTGTAG
+
BBCCBFBCCCCCGGGFFGGGGGGHHHHGGHHGHH333E2AE/<><AC-<-A@-0:
@M02034:409:000000000-BFKT7:1:2111:7198:21093 1:N:0:24
AAAGTCGAGGTGCCTAAAGTGGCAACCCAGACTCGGGTTCATGTTGGTGGTGTAGAGCTTCCTGTAGCCGCATGGCGTTCTTACTTAAATATGGAACTAACCATTCCAATTTTCGCTGTCTCTTATACACATCTCCGAGCCCAC
+
>3AB>BA3>AAAGGGGGGEGAFFHHHHGGHHGHG2BA2BF3DFDDAFBAEAAABFEBFGBAGFBBBDA3BEEE11B>?EF1BB@BBGH3GEGGHD3BB3E3B3BF44BGGHHGFE>?EEDGGGHDHBFG2FGFF?B/><@GGHG
@M02034:409:000000000-BFKT7:1:2111:17046:21094 1:N:0:24
AAAGTCGAGGTGCCTAAAGTGGCAACCCAGACTACGG
+
CCCCCFCBCCCCGGGGGGGGGGGHHHHGGGHGHH3EA
@M02034:409:000000000-BFKT7:1:2111:8576:21105 1:N:0:24
AAGTCGAGGTGCCTAAAGTGGCAACCCAGACTCAGCGTCAGGTTGGTGGTGTAGAGCTTCCTGTAGCCGCATGGCGTTCGTACTTAAATATGGAACTAACCATTCCAATTTTCGCTGTCTCTTATACACATCTCCGAGCCCACGAGACCA
+
>>AAAA@DAABFGGGGGGFGFFHGHHGGDHGHHHHHGGGGGGHFGEECEEFGHHGHHHHGHHHFHFHGGFCGGHGGEGGGFBFHHFFGHFGHHBGGFFBGHFHHHHGHHHHHHGFGGFGHHHHHHHHHFBGGHHHGGGGGGHGGGGGGGH
@M02034:409:000000000-BFKT7:1:2111:16200:21106 1:N:0:24
AAAGTCGAGGTGCCTAAAGTGGCAACCCAGACTCGGACGAAGGTTGGTGGTGTAGAGCTTCCTGTAGCCGCATGGCGTTCGTACTTAAATATGGAACTAACCATTCCAATTTTCGCTGTCTCTTATACACATCTCCGAGCCCACGAGACC
+
AABBCFCCCCBBGGGGGGGGGGGHHHHGGHGGHHGGGGGGGGGHHHGGGGEFGHHGHHHHHHHHHHHHHGGGGEHHGGGGGFGHHHHGHHHHGHHFFHHHHHHHHHGHHHHHHHGGGGFHHHHHHHHHHHHCGHHHG?GGGGHGGGGGGG
@M02034:409:000000000-BFKT7:1:2111:13901:21109 1:N:0:24
AAAGTCGAGGTGCCTAAAGTGGCAACCCAGACTCCTCCTTCGGTTGGTGGTGTAGAGCTTCCTGTAGCCGCATGGCGTTCGTACTTAAATATGGAACTAACCATTCCAATTTTCGCTGTCTCTTATACACATCTCCGAGCCCACGAGACC
+
AABBBFBBBBBBGGGGGGGGGGGHHHHGGHHGHHHHHHHHHHGGGGGGGGEFHHFFHHHHHHHHHHHHHGGGGGHHGGGGGGHHHHHHHHHHHHHHHHHHHHGHHHHHHGHHHGGGGGEHHGHHHHHHHHHHHHGFGCCCGGHGCAFGGF
@M02034:409:000000000-BFKT7:1:2111:14664:21113 1:N:0:24
AAAGTCGAGGTGCCTAAGTGGCAACCCAGACTCCGGCTCCTGTTGGTGGTGTAGAGCTTCCTGTAGCCGCATGGCGTTCGTACTTAAATATGGAACTAACCATTCCAATTTTCGCTGTCTCTTATACACATCTCCGAGCCCACGAGACCA
+
BBBBAFABBBBBGGGGGGGGGGGHHHGGHGFHHHGGGGGFHHHHHHBFEEFGHHHGGHHHHHHHFHHHGGFGGHHGGGGGGHHHHHGGGHHHHHHGGGHHHHHHHGFHHHHHFGFGGGHHHHHHHHGHHHHHHHGGGFGGGGFGGGDGG>
@M02034:409:000000000-BFKT7:1:2111:17044:21116 1:N:0:24
AAAGTCGAGGTGCCTAAAGTGGCAACCCAGACTAAGGATAATGTTGGTGGTGTAGAGCTTCCTGTAGCCGCATGGCGTTCGTACTTAAATATGGAACTAACCATTCCAATTTTCGCTGTCTCTTATACACATCTCCGAGCCCACGAGACC
+
AAB@BFABAA>AGGGGEGGGGGGGHHHGGDCFHEHHHHGHHHHHG5GEFGABGHHBDHHHHHHGHHHHHGGGGGHHGGGGGGGHHHFGHHFFFHFHGHFFHHGHHHHHHHHHHFGGGGGHGGHHGHEFGHBFGHFHG?FGGGEGCCGDGF
@M02034:409:000000000-BFKT7:1:2111:24993:21120 1:N:0:24
AAAGTCGAGGTGCCTAAAGTGGCAACCCAGACTACTCGGCCTGTTGGTGGTGTAGAGCTTCCTGTAGCCGCATGGCGTTCGTACTTAAATATGGAACTAACCATTCCAATTTTCGCTGTCTCTTATACACATCTCCGAGCCCACGAGACC
+
BCCCBFCCBCABGGGGGGGGGGGHHHHGGHHGHHHHHGGGGGFHHHGGFGEFHFHGHHHHHHHHHHHHGGCEEGHGGFGGGGBHHHFGHHHHHHFHFHHHGHHHDGGHFGGHHBEGGGEHHEGHFHFGFGHHGHFHGB@CGEHGG?CDGG
@M02034:409:000000000-BFKT7:1:2111:4704:21120 1:N:0:24
AAAGTCGAGGTGCCTAAAGTGGCAACCCAGACTGCGCTTTTGGTTGGTGGTGTAGAGCTTCCTGTAGCCGCATGGCGTTCGTACTTAAATATGGAACTAACCATTGCAATTTTCGCTGTCTCTTATACACATCTCCGAGCCCACGAGAC
+
>AAABDAAAAAAGGFDGFFGGGAA4EF2FGEGHGCEAAB2BAEFE1AA11E1AADDADGGFH5FG5F5@B@?EA11>EEEE?2??F4F@B44BE33?GGF3?3BF4B44FGHH4>?EDEGHBFF3BD332B?CG22E@/D/FHE@GG??
@M02034:409:000000000-BFKT7:1:2111:25212:21130 1:N:0:24
AAAGTCGAGGTGCCTAAAGTGGCAACCCAGACTTGTTGATTG
+
ABBBBFBBBBBBGGGEFGGFGFGHHHHGGF223FBGCH5555
@M02034:409:000000000-BFKT7:1:2111:5557:21132 1:N:0:24
AAAGTCGAGGTGCCTAAAGTGGCAACCCAGACTTCGATGGTTGTTGGTGGTGTAGAGCTTCCTGTAGCCGCATGGCGTTCGTACTTAAATATGGAACTAACCATTCCAATTTTCGCTGTCTCTTATACACATCTCCGAGCCCACGAGA
+
AA11A3>A?D>ABBEFGGGAF1AA1FG?0CACBGGE0F2ABDEEGF/BFEAEGDF21FFHFHG1BFAF1AEEEEH0EEEGGG0GEGGFHHBDGF1BFFGHBGDGBEHHHHGHHFECG?<FGFGGHH2FGHFHHGHG?/CGGFC/<ACC
@M02034:409:000000000-BFKT7:1:2111:18720:21136 1:N:0:24
AAAGTCGAGGTGCCTAAAGTGGCAACCCAGACTCAGGCTCCTGTTGGTGGTGTAGAGCTTCCTGTAGCCGCATGGCGTTCGTACTTAAATATGGAACTAACCATTCCAATTTTCGCTGTCTCTTATACACATCTCCGAGCCCACGAGACC
+
A?ABAFB3D2AAGGGFE4GFFFGHHGFGGHHGHHFFHHHHFFHFHHHEGGEGHEGFGGHHFGHHFFFGHGG>EEG10?EF?EGHGHGFFGFFHHHEBGBBBFGGFFDFFGHHHBEGGGGFHGFGEH?BDFFFHHFG?<//CFHCC/AAAC
@M02034:409:000000000-BFKT7:1:2111:23493:21137 1:N:0:24
AAAGTCGAGGTGCCTAAAGTGGCAACCCAGACTAGGTCGGGGGTTGGTGGTGTAGAGCTTCCTGTAGCCGCATGGCGTTCGTACTTAAATATGGAACTAACCATTCCAATTTTCGCTGTCTCTTATACACATCTCCGAGCCCACGAGACC
+
CCCCCFCABCBBGGGGGGGGGGGHHHHGEHHGHGGF5BEEGGGGFGGEFGEFHHHHHHHHHHHHHHHHHGGEGGHHGGGGGGHHHHHGFHGHHHHHHHHHHHHHHHHHHHHHHFGGGGGGHHHHFHHHGHHHGHHHG@FCGGGGG?DGGE
@M02034:409:000000000-BFKT7:1:2111:7348:21139 1:N:0:24
AAAGTCGAGGTGCCTAAAGTGGCAACCCAGACTGAGAATAGTGTTGGTGGTGTAGAGCTTCCTGTAGCCGCATGGCGTTCGTACTTAAATATGGAACTAACCATTCCAATTTTCGCTGTCTCTTATACACATCTCCGAGCCCACGAGACC
+
BBBBBFBBBBABGGGGGGGGGGGHHHHEDHHGFHHGHHHHBGBGGGHEFEEFGHHBHHHHHGHHHHHHHGGGGGHHGGGGGGBHHGFFHHGHHFGDGHFHHHHHHHHHFHHHHHGGGFGGHHHHHHFHEHHHGHHHGGFGGGHGGFGGGG
@M02034:409:000000000-BFKT7:1:2111:15988:21146 1:N:0:24
AAAGTCGAGGTGCCTAAAGTGGCAACCCAGCGT
+
>A1>A@>>1A>AFFGGGGGAF1AAGG0E0E00B
@M02034:409:000000000-BFKT7:1:2111:27224:21148 1:N:0:24
AAAGTCGAGGTGCCTAAAGTGGCAACCCAGACTCCTCCTCCTGTTGGTGGTGTAGAGCTTCCTGTAGCCGCATGGCGTTCGTACTTAAATATGGAACTAACCATTCCAATTTTCGCTGTCTCTTATACACATCTCCGAGCCCACGAGACC
+
AAAA>DAADDAAGGGGGGGDGDCHHHFGGGHGHHHGGHHGGHHFGHFECEEEGGHHHHHHFHHHHEFFHGGGGGHGGFEFGGHHHHFFBGGFHG1BFHHFEFHFFFHFHHGHHFEEE?EHHHHHFHFDHGHHHHGGC<?CGF//BCCACF
@M02034:409:000000000-BFKT7:1:2111:5642:21149 1:N:0:24
AAAGTCGAGGTGCCTAAAGTGGCAACCCAGATAAGACGACTGTTGGTGGTGTAGAGCTTCCTGTAGCCGCATGGCGTTCGTACTTAAATATGGAACTAACCATTCCAATTTTCGCTGTCTTTATACACATCTCCGAGCCCACGAGACCAG
+
AAAABFAAADAA4BGGBFGGGBFGHHH2CGFHHHBHGGEEGGHFBAEFGEFHHGHHHHHGHHHHGEHHGGGGGGHGFFGGGGGHH4@FG4GHG3FFHFHHHHGHHFHHGHHHHGGGGEHHHHHHFFFH1FHGHFG/DCCFHGGCCGGGHA
@M02034:409:000000000-BFKT7:1:2111:18727:21152 1:N:0:24
AAAGTCGAGGTGCCTAAAGTGGCAACCCAGACTCAGGCTCCTGTTGGTGGTGTAGAGCTTCCTGTAGCCGCATGGCGTTCGTACTTAAATATGGAACTAACCATTCCAATTTTCGCTGTCTCTTATACACATCTCCGAGCCCACGAGACC
+
DDDDCFCCCCCCGGGGGGGGGGGHHHHGGHHGHHHHHHHHGHHHHHHFGGFFHHHFHHHHHHHHHHGHHGGGGGHHGGGGGFFHHHHHHHHHHHFFHHHGHHGHHHHHHHHHHHGGGGGGHGHHBHHHGHHHHHHHDDGGGGHGGFGGDG
@M02034:409:000000000-BFKT7:1:2111:5619:21153 1:N:0:24
AAAGTCGAGGTGCCTAAAGTGGCAACCCAGATAAGACGACTGTTGGTGGTGTAGAGCTTCCTGTAGCCGCATGGCGTTCGTACTTAAATATGGAACTAACCATTCCAATTTTCGCTGTCTTTATACACATCTCCGAGCCCACGAGACCAG
+
A@BC>DAABDBBGGGGGFGFGGFHHHHGGHHGDFB5AE2AEEEHFEAFA1FABE55B3BFBAFGFHFFE00BEBGEGGGFFEHHHHGHHGB4B3EBB?FBEGBGHBBFGHHH4E<EEEBFGHDGFDBGFHHGH2</CBDFGGGCDGGGHF
@M02034:409:000000000-BFKT7:1:2111:21653:21154 1:N:0:24
AAAGTCGAGGTGCCTAAAGTGGCAACCCAGACTAGTCATAGGTTTGGTGGTGTAGAGCTTCCTGTAGCCGCATGGCGTTCGTACTTAAATATGGAACTAACCATTCCAATTTTCGCTGTCTCTTATACACATCTCCGAGCCCACGAGAC
+
BBAAAFBAD@BBFGGGFFGGGGGHHHGGGHHGH3GHB5B55B5DFFGGFGEFBBGFGGHFHHHHGFGEHGGEEGHHGFCGEFHHHHHHHHHHHF33@GBFEGDGHHFGHGHHGGEFGGGHHFHHHHHHFFFHHHHFD@DGGGHGGGCAG
@M02034:409:000000000-BFKT7:1:2111:15999:21161 1:N:0:24
AAAGTCGAGGTGCCTAAAGTGGCAACCCAGACTACTCATAATGTTGGTGGTGTAGAGCTTCCTGTAGCCGCATGGCGTTCGTACTTAAATATGGAACTAACCATTCCAATTTTCG
+
BBBBBF@ADBABGGGGFFGGGGFHHHHGGH22B33DFDGH5DEHHHGGAAEA13D5BD3BAFGFHFDBFEEAEE11>?@A1E?CGHHEEGHE4@33BBBGB13F3BF4B4B4G?>
@M02034:409:000000000-BFKT7:1:2111:18569:21170 1:N:0:24
AAAGTCGAGGTGCCTAAAGTGGCAACCCAGACTATTGATATTGTTGGTGGTGTAGAGCTTCCTGTAGCCGCATGGCGTTCGTACTTAAATATGGAACTAACCATTCCAATTTTCGCTGTCTCTTATACACATCTC
+
CCCCCFBBCCBCGGGGGGGGGGGHHHHGGHHGHHD55DDG55FHHHHGGGFFHHHHHHHHHHHHHHHHHGGGGGHHGGGGGGHHHHHHHHHHHHGHHHHHHHHHHHGHHHHHHHGGGGGHHGHHHHHHHHFH23D
@M02034:409:000000000-BFKT7:1:2111:13061:21175 1:N:0:24
AAAGTCGAGGTGCCTAAAGTGGCAACCCAGACTCCGGGTCGGGTTGGTGGTGTAGAGCTTCCTGTAGCCGCATGGCGTTCGTACTTAAATATGGAACTAACCATTCCAATTTTCGCTGTCTCTTATACACATCTCCGAGCCCACGAGACC
+
CCCCCFBCCCABGGGGGGGGGGGHHHHGGHHGHHHGGGGGGGGHGEEFEGGGHHHFGFHHHHHHHHHFHGG@EFFFGGGGGDHHHHHGFHHHFFD3GHHHHHEHHHHHHHHHHGGGGGFHHHHHFHGGGHHHHHHEF?DCGGHGCFFADG
@M02034:409:000000000-BFKT7:1:2111:26064:21188 1:N:0:24
AAAGTCGAGGTGCCTAAAGTGGCAACCCAGACTAATAGTTATGTTGGTGGTGTAGAGCTTCCTGTAGCCGCATGGCGTTCGTACTTAAATATGGAACTAACCATTCCAATTTTCGCTGTCTCTTATACACATCTCCGAGCCCACGAGACC
+
CCCCCFCBBCCCGGGGGGGGGGGHHHHGGHHGHHHHHGHHGGHHGHHEFGEFGHHFGHHHHHHHHHHHHGGGGGHHGGGGGGHHGHGGHHHHHHHGGHHHHHGHHHGGEGHHHHGGGGGHHGHHHHHHFHHHGFGHGGGGGGHGG?DDGG
@M02034:409:000000000-BFKT7:1:2111:18192:21193 1:N:0:24
AAAGTCGAGGTGCCTAAAGTGGCAACCCAGACTAATTGTCCGGTTGGTGGTGTAGAGCTTCCTGTAGCCGCATGGCGTTCGTACTTAAATATGGAACTAACCATTCCAATTTTCGCTGTCTCTTATACACATCTCCGAGCCCACGAGACC
+
ABBBBFBBBBBAGGGGGGGGGGGHHHHGGGHGHHHHHHHHHGGGGFGEFGEFGHHFHHHHHHHGHHHHHGGGGEHHGGGFEEGHHHHGHHHHHHFHFHHHHHHHHGHGHHHHHEFGGGGHHGHHHHFHGFDGHHHHG/C@CGHGGGGGGC
@M02034:409:000000000-BFKT7:1:2111:18157:21197 1:N:0:24
AAAGTCGAGGTGCCTAAAGTGGCAACCCAGACTAATACTAGGGTTGGTGGTGTAGAGCTTCCTGTAGCCGCATGGCGTTCGTACTTAAATATGGAACTAACCATTCCAATTTTCGCTGTCTCTTATACACATCTCCGAGCCCACGAGACC
+
CCCCCFCCCCCCGGGGGGGGGGGHHHHGGHHGHHGHHHHHHHHHHGGEFGEFHHHHHHHHHHHHHGHHHGGGGGHHGGGGGGHHHHHGHHHHHH3GHHHHHHHHHHGGGGHHHHGGGGGHHHHHHHHHHHFHHHHGGCGCCGHGGGGGGF
@M02034:409:000000000-BFKT7:1:2111:20531:21200 1:N:0:24
AAAGTCGAGGTGCCTAAAGTGGCAACCCAGACTGATCCGAGTGTTGGTGGTGTAGAGCTTCCTGTAGCCGCATGGCGTTCGTACTTAAATATGGAACTAACCATTCCAATTTTCGCTGTTCTTATACACATCTCCGAGCCCACGAGACCA
+
BCCCCFBCCCBCGGGGGGGGGGGHHHHGGHHGHHHHHHHGGGHHHHHGFGEFFGGFHHHHHHHHHHHHHGGGGGHHGGGGGGHHHHHHHHHHHHHHGHHHHHHHHHHHHHHHHGGGGGGHHHHHHGGHGFHHHHGGGGGGGHGGGGGGGF
@M02034:409:000000000-BFKT7:1:2111:25520:21206 1:N:0:24
AAAGTCGAGGTGCCTAAAGTGGCAACCCAGACTAAGAATAAGGTTGGTGGTGTAGAGCTTCCTGTAGCCGCATGGCGTTCGTACTTAAATATGGAACTAACCATTCCAATTTTCGCTGTCTCTTATACACATCTCCGAGCCCACGAGAC
+
A>>AAFAADDAAGFG111FGGFAFGGHGEHHGHHBGGHH11AFDGFGEFCFFGHHBHHHHFCGHHHHGEEC>>EFHGFGGGGGGFGHFHHHHHDFFGG11F>DFHF2FGFGHHHGCEGGB2>GG1GBGBFHFHHGHE/C/CFEGC/CCG
@M02034:409:000000000-BFKT7:1:2111:27258:21208 1:N:0:24
AAAGTCGAGGTGCCTAAAGTGGCAACCCAGACTAGGAATAAGGTTGGTGGTGTAGAGCTTCCTGTAGCCGCATGGCGTTCGTACTTAAATATGGAACTAACCATTCCAATTTTCGCTGTCTCTTATACACATCTCCGAGCCCACGAGACC
+
BAABBFBBBBBBGGGGFFGGFGGHHHHGGHHGHHHGHHHGHHHGHHGGGGEFEGHHHHHHHHHHGHHHHFEGGGHHGGGEFEHHHHHHHHHGHHGHGHHHHHHHHHHHHHHHHHGEGGGHHHHHGHFHHHHHFGFHGCDGGGHGGG?FGF
@M02034:409:000000000-BFKT7:1:2111:20719:21209 1:N:0:24
AAAGTCGAGGTGCCTAAAGTGGCAACCCAGACTTGGCCTCCTGTTGGTGGTGTAGAGCTTCCTGTAGCCGCATGGCGTTCGTACTTAAATATGGAACTAACCATTCCAATTTTCGCTGTCTCTTATACACATCTCCGAGCCCACGAGACC
+
AABBBFBBBBAAFGGGFFGFGGDFHFHGFHEGFGHGHHHGFHHHHFHEFGEFGFGFGFFFGGGHFGHHHG?0EEHHGEGFEEFHHHHDHHEHHHFGGHHBGGFEFHHFHHHHH4EGGGFFHHHFFGEGFCFFFHHD?/B?@F/CDGGFDF
@M02034:409:000000000-BFKT7:1:2111:19466:21212 1:N:0:24
AAAGTCGAGGTGCCTAAAGTGGCAACCCAGAGAAGCATGTTGGTGGTGTAGAGCTTTCCTGTAGCCGCATGGCGTTCGTACTTAAATATGGAACTAACCATTCCAATTTTCGCTGTCTCTTATACACATCTCCGAGCCCACGAGACCAG
+
BCCCBFBBBCCCGGGGGGGGGGGHHHHGGHGHGFBFHDGDGHHGEGAFBFGFHHHHGHHGHHFFHHFGFFGHGGGGGGEHHGGGEHHHHGDFGGGGHHHHHHHF4?DGBHHEEEEGH4DFH444FGBGGHFHFG?DCCG/C?F?/AFHA
@M02034:409:000000000-BFKT7:1:2111:25507:21221 1:N:0:24
AAAGTCGAGGTGCCTAAAGTGGCAACCCAGACTAAGAATAAGGTTGGTGGTGTAGAGCTTCCTGTAGCCGCATGGCGTTCGTACTTAAATATGGAACTAACCATTCCAATTTTCGCTGTCTCTTATACACATCTCCGAGCCCACGAGACC
+
BBBBBFBBBB?AGGGGGGGGGGGHHHGGGDGGHHHHHHHHFHHGGHEFFGEFGHHHHHHHHHHHHHHHHFGFEFHEFGGGGGHHHHHHFHHHGHFFFFGHHHHHHHHHHHFHHFGGGCGHHBGHFHFG?BGGHHHHGCGGFGHGGGGGGG
@M02034:409:000000000-BFKT7:1:2111:27150:21223 1:N:0:24
AAAGTCGAGGTGCCTAAAGTGGCAACCCAGACTGGT
+
A3AAAFBBBBAAFFGFGFGGGGGHHHHGFHHGH325
@M02034:409:000000000-BFKT7:1:2111:27129:21231 1:N:0:24
AAAGTCGAGGTGCCTAAAGTGGCAACCCAGACTGGTCTGGGGGTTGGTGGTGTAGAGCTTCCTGTAGCCGCATGGCGTTCGTACTTAAATATGGAACTAACCATTCCAATTTTCGCTGTCTCTTATACACATCTCCGAGCCCACGAGA
+
AABBBFBBBCCCGGGGGGGGGGGHHHHGGHHGHFC5FEGHHGGG?FFAE?FFFGHHFBHHFHGHGHHFHGGEG?FFFEEGG>2?GGHFEFHHH3EDFHGHFFBGHFHFFGHHHFDGEADGBDDGGHHFHHHEHFHH?//<<CCFA--<
@M02034:409:000000000-BFKT7:1:2111:8218:21232 1:N:0:24
AAAGTCGAGGTGCCTAAAGTGGCAACCCAGACTATGCCTGTGGTTGGTGGTGTAGAGCTTCCTGTAGCCGCATGGCGTTCGTACTTAAATATGGAACTAACCATTCCAATTTTCGCTGTCTCTTATACACATCTCCGAGCCCACGAGACC
+
ABCCADAABBCCGGGGGFGGGGGHHHHGGHHGHHGHHHFF3FGGGGGGGGGGHHHHGHHHHHHHHHHHHGGGGGHHGGGGGGGHHHHHHHHHHHHFHHFGHHGHHHHGFGHHHHGGGGGHHHHHHHGHHHHHHHHHDCGGGGHGG/ADGF
@M02034:409:000000000-BFKT7:1:2111:27686:21244 1:N:0:24
AAAGTCGAGGTGCCTAAAGTGGCAACCCAGAATCTTCTTGGTGTTGGGGGTGTAGAGC
+
ABAABFBBBBABGGGGGGGGGGGHHHHGGHC3A55D55DGHHGH2G222AEE03D5A5
@M02034:409:000000000-BFKT7:1:2111:17907:21255 1:N:0:24
AAAGTCGAGGTGCCTAAAGTGGCAACCCAGACTAATAAGCATGTTGGTGGTGTAGAGCTTCCTGTAGCCGCATGGCGTTCGTACTTAAATATGGAACTAACCATTCCAATTTTCGCTGTCTCTTATACACATCTCCGAGCCCACGAGAC
+
AAAA>DAADDBBGGGFGGGGDGGHHHHGGHHGHHGGHFHGBFGFBGGECEE11BDDFFGGGHHHFFHFFGGEEFHGCE?FEGHHGHHHBGHGGHFFGGEFH1@BG4BFHHHHHBEFGG/E4FHHEFBGBFDF2?3BB@DCFFHGFB/?<
@M02034:409:000000000-BFKT7:1:2111:15881:21263 1:N:0:24
AAAGTCGAGGTGCCTAAAGTGGCAACCCAGACTTATAATCTTGTTGGTGGTGTAGAGCTTCCTGTAGCCGCATGGCGTTCGTACTTAAATATGGAACTAACCATTCCAATTTTCGCTGTCTCTTATACACATCTCCGAGCCCACGAGACC
+
CCCCCFBBCCCBGGGGGGGGGGGHHHHGGHHGHHHHHHHHHHHHHHHFGGEFGGGFGHHHHHHHHHHHHGGGGGHHGGGGGGGHHHGGHHFHHHGHHHHFHHHHHHGHHGHHHFGGGGGHHHHHHHHHHHFHHHGFG?GGGGGGGCCCFG
@M02034:409:000000000-BFKT7:1:2111:17897:21272 1:N:0:24
AAAGTCGAGGTGCCTAAAGTGGCAACCCAGACTAATAAGCATGTTGGTGGTGTAGAGCTTCCTGTAGCCGCATGGCGTTCGTACTTAAATATGGAACTAACCATTCCAATTTTCGCTGTCTCTTATACACATCTCCGAGCCCACGAGACC
+
CCCCCFBCCCCCGGGGGGGGGGGHHHHGGHHGHFD55DFGHHHHHHHGGGGGHHHHHHHHHHHHHHHHHGGGGGHHGGGGGGFHHHFHHHHHHHHHHHHHHHHHHHHHHHHHHHGGGGGHHGHHHHHHHHHHHHHHGFGGGGHGGGGGGG
@M02034:409:000000000-BFKT7:1:2111:9681:21274 1:N:0:24
AAAGTCGAGGTGCCTAAAGTGGCAACCCAGACTCATAGTAATGTTGGTGGTGTAGAGCTTCCTGTAGCCGCATGGCGTTCGTACTTAAATATGGAACTAACCATTCCAATTTTCGCTGTCTCTTATACACATCTCCGAGCCCACGAGACC
+
CCCCCFBBCCCCGGGGGGGGGGGHHHHGGHHGHHHHHHGHFFGHHHHGFGEGHGHGFHHHHHHHHHHHHGGGGGHHGGGGGGHHHH4FGGFHHHFHFHHHHHGGHHHHHHHHHHGGGGGHHHHHHHGHGFHHGHHGDCGGGGHGG?FADG
@M02034:409:000000000-BFKT7:1:2111:10898:21281 1:N:0:24
AAAGTCGAGGTGCCTAAAGTGGCAACCCAGACTGAGGCTAATGTTGGTGGTGTAGAGCTTCCTGTAGCCGCATGGCGTTCGTACTTAAATATGGAACTAACCATTCCAATTTTCGCTGTCTCTTATACACATCTCCGAGCCCACGAGACC
+
CBCCCFABBCAAGGGGGGGGGGGHHHHGGHHGHHGFFG23AFHHHHH2A2BBFFHF55FFEGHFHEFBFEGEGGHAEEGGGEEGEGFBGGHGFF33BGFFC03GHGHHEGHGHFEGGEFFHGHHGG?FFF2FGHFHDFGCGGHGG?FDGG
@M02034:409:000000000-BFKT7:1:2111:16606:21288 1:N:0:24
AAAGTCGAGGTGCCTAAAGTGGCAACCCAGACTCCTGTTGCGGTTGGTGGTGTAGAGCTTCCTGTAGCCGCATGGCGTTCGTACTTAAATATGGAACTAACCATTCCAATTTTCGCTGTCTCTTATACACATCTCCGAGCCCACGAGACC
+
AABBAFABBBABGFGGFGGGFGGHHHHGGHHGHHHHHBFGGGGGGGGAEFEFFHHHDFGHHHHHHFGGGGGFGFGHGGGGGGHGHHHHGHHHHHEFHHFHFCFFHFGHHHHHHGGGFGDGGHHGFHHHHHHHHHGFD@@CGFHGGGGG?<
@M02034:409:000000000-BFKT7:1:2111:13610:21291 1:N:0:24
AAAGTCGAGGTGCCTAAAGTGGCAACCCAGACTGATTAGCTTGTTGGTGGTGTAGAGCTTCCTGTAGCCGCATGGCGTTCGTACTTAAATATGGAACTAACCATTCCAATTTTCGCTGTCTCTTATACACATCTCCGAGCCCACGAGACC
+
CCCCCFBCCCBBGGGGGGGGGGGHHHHGGHDGHHGHEG3A5FFFGHHGAEGFHFG5B5BGHHHHHFFFHGGEGGHGGGGFFFHHHHHHHHHHHGEFFHFHFGGHHFHHFHFHHDEFFEEGGHHHFHBHFFHFFHFHGCGCGECFC@CAAF
@M02034:409:000000000-BFKT7:1:2111:15051:21292 1:N:0:24
AAAGTCGAGGTGCCTAAAGTGGCAACCCAGACTAATGTGCAGGTTGGTGGTGTAGAGCTTCCTGTAGCCGCATGGCGTTCGTACTTAAATATGGAACTAACCATTCCAATTTTCGCTGTCTCTTATACACATCTCCGAGCCCACGAGACC
+
B@BBBFAB3D2>BFGGGGGGGGFFBGHEGHDGHHHHGHGHFHFHGG?EFGEBFGBDGHHHHHHGHGHGHGGFGEHHGEGGGEFGHHGGGFGHHHGHFG3FHHHHHGHHFGHHHGGGGDEG4GHHHHBGBFHFHHFFGCCFGGEGGGGGGG
@M02034:409:000000000-BFKT7:1:2111:6631:21298 1:N:0:24
AAAGTCGAGGTGCCTAAAGTGGCAACCCAGACTGTGATTTGTGTTGGTGGTGTAGAGCTTGCTGTAGC
+
BBBBBFBA>DAAGGGGGGGGGGGGFHHGGHFFH3BFD5GD55FCBFAA22BA13D5BD3B3BA5A555
@M02034:409:000000000-BFKT7:1:2111:16619:21301 1:N:0:24
AAAGTCGAGGTGCCTAAAGTGGCAACCCAGACTCCTGTTGCGGTTGGTGGTGTAGAGCTTCCTGTAGCCGCATGGCGTTCGTACTTAAATATGGAACTAACCATTCCAATTTTCGCTGTCTCTTATACACATCTCCGAGCCCACGAGACC
+
CCCCCFBBCCBBGGGGGGGGGGGHHHHGGHHGHHHHHHHHHGGGGGGGGGEFGHHHHHHGHHHHHHHGHGGGGGHHGGGGGGHHHHHHHHHHHHGHGHHHHHHHHHHHHHHHHHGGGGGHHGHHGHFHHFFHHHHHGD@CGGEGGCGGGG
@M02034:409:000000000-BFKT7:1:2111:23788:21301 1:N:0:24
AAAGTCGAGGTGCCTAAAGTGGCAACCCAGACTTATATGCTTGTTGGTGGTGTAGAGCTTCCTGTAGCCGCATGGCGTTCGTACTTAAATATGGAACTAACCATTCCAATTTTCGCTGTCTCTTATACACATCTCCGAGCCCACGAGACC
+
AAABADBABBBBFGFGBFGGGGGHHHHGGGFGHHDGHHGHHGHHGHHGG?EFHGGFFHHHHHHHHHGHHGEEEGFEEFEGGEFHHHHHHHHHHG3BFGHGFG3FGGEF4FFHF4/?EAEGHEHGBDGHFHGFGGGFG/@@DGAF?CC/AC
@M02034:409:000000000-BFKT7:1:2111:8391:21306 1:N:0:24
AAAGTCGAGGTGCCTAAAGTGGCAACCCAGACTATGCGTCGGGTTGGTGGTGTAGAGCTTGCTGTGGCCGCAT
+
>?AB>BAAD>AAGFGFAB4FBGDHHHHGGGHGHH5AAEFFE2E1AAA11BE11BD555B33B55B3B11EE?E
@M02034:409:000000000-BFKT7:1:2111:21975:21312 1:N:0:24
AAAGTCGAGGTGCCTAAAGTGGCAACCCAGACTGCGTTTTAGGTTGGTGGTGTAGAGCTTCCTGTAGCCGCATGGCGTTCGTACTTAAATATGGAACTAACCATTCCAATTTTCGCTGTCTCTTATACACATCTCCGAGCCCACGAGACC
+
>>AAAFBBBBAAFGGGGGGGGFGHHHHGGHHGHGHEFGGGGHHHHHGEFGEFGEHFGFHHHGFHHHFHHGGGGGHGFBFFGEGHGHGGHFGHH33BFG3FGHHHHGHGEHHHF?@EFGAGDGGDDD3?GCG2FGFFE/CC@FHED@DDGF
@M02034:409:000000000-BFKT7:1:2111:23006:21321 1:N:0:24
AAAGTCGAGGTGCCTAAAGTGGCAACCCAGACTCTTAATTAGGTTGGTGGTGTAGAGCTTCCTGTAGCCGCATGGCGTTCGTACTTAAATATGGAACTAACCATTCCAATTTTCGCTGTCTCTTATACACATCTCCGAGCCCACGAGACC
+
BBBBBFBBBBBAGGGGBGGGGFGHHHHGGHHGHHHHHHHHFHHHHHGGGGFFHGGGHFHHHFHHHHHHHGGEEGHHGGGGGEGHHHHGHHGHHHFHFHHHHHHHHHGHGGHHHHCFGGEHHHHHHHHHHGGGHHGHG/BCGGHGGGGGGE
@M02034:409:000000000-BFKT7:1:2111:9448:21322 1:N:0:24
AAAGTCGAGGTGCCTAAAGTGGCAACCCAGACTAATAGGCATGTTGGTGGTGTAGAGCTTCCTGTAGCCGCATGGCGTTCGTACTTAAATATGGAACTAACCATTCCAATTTTCGCTGTCTCTTATACACATCTCCGAGCCCACGAGACC
+
BBCCAFBBCCCCGGGGGGGGGGGHHHHGGHHGHHHHHHHHFGHHHHHEFGGGHHHHFHHHHHHHHFHGHGGGGGHHGGGGGGHHHHGHHHHHHHHGHHGHHHFGHHHHHHHHHFGGGGEGHHHHHHHFFHGHHHHHG?DGGGHGGGGGGF
@M02034:409:000000000-BFKT7:1:2111:8390:21329 1:N:0:24
AAAGTCGAGGTGCCTAAAGTGGCAACCCAGACTAGGCGTCGGGTTGGTGGTGTAGAGCTTCCTGTAGCCGCATGGCGTTCGTACTTAAATATGGAACTAACCATTCCAATTTTCGCTGTCTCTTATACACATCTCCGAGCCCACGAGACC
+
BCCCCFBABDABGGGGGGGGGGGHHHHGGHHGHHHHHGGAE2EGBEEEA?EBFFHFFDHHFGHFHFFHHGGGGEHFGGGGGEEGGGFBGE4GHE3FGHHHHF3GFHHHBGHHHHGGGGGEHHHHHHGFHHHHHHHGDDCFGGHGGGG.EG
@M02034:409:000000000-BFKT7:1:2111:17929:21333 1:N:0:24
AAAGTCGAGGTGCCTAAAGTGGCAACCCAGACTACTCTTCCTGTTGGTGGTGTAGAGCTTCCTGTAGCCGCATGGCGTTCGTACTTAAATATGGAACTAACCATTCCAATTTTCGCTGTCTCTTATACACATCTCCGAGCCCACGAGACC
+
BBCBAFABCCCCGGGGGGGGGGGHHHHGGHHGHHHHGHHGHHHHHHHEGGEFHHHHHGHHHHHHHHHHHGGGGGHHGGGGGFHHHHHGGHHHHHHHHHGHHGFGHHFHHHHHHHGGGGGHHHHHHHGHHHGHHHHHGCDGGGHGGGGGFF
@M02034:409:000000000-BFKT7:1:2111:17925:21350 1:N:0:24
AAAGTCGAGGTGCCTAAAGTGGCAACCCAGACTACTCTTCCTGTTGGTGGTGTAGAGCTTCCTGTAGCCGCATGGCGTTCGTACTTAAATATGGAACTAACCATTCCAATTTTCGCTGTCTCTTATACACATCTCCGAGCCCACGAGACC
+
AAA3AD>>>DAAGGGGGGGGGCGHFHHGGHGGGHHGHGHHHHHHHHEEFGEFGGHHHHGHHHHHHHHHHGG?EFHHGGGGGGGHHHHHHHGHGGFHFHBGHHFHFHGHDGHHHFEGGGGFFFHHBGFHDF?FGHHBD?@@CGC/DCC?<E
@M02034:409:000000000-BFKT7:1:2111:23640:21364 1:N:0:24
AAAGTCGAGGTGCCTAAAGTGGCAACCCAGACTTTTACGTTGGTTGGTGGTGTAGAGCTTCCTGTAGCCGCATGGCGTTCGTACTTAAATATGGAACTAACCATTCCAATTTTCGCTGTCTCTTATACACATCTCCGAGCCCACGAGAC
+
CCCCCDABCCBBGGGGGFFFGGDHHHHGGHHGHGB5ABF2GHHEHGGEFGEFGFHHHHHHHHHHHHHHHGGFFGHHGGGFGGHHHHFFHHHHHHHHGHHGHHHHHHFGHHHHHFGGGGGHGGHHGHHFGHGHHHHHG//BFFHGGGCGD
@M02034:409:000000000-BFKT7:1:2111:22905:21364 1:N:0:24
AAAGTCGAGGTGCCTAAAGTGGCAACCCAGACTGAGCCTAATGTTGTGGTGTAGAGCTTCCTGTAGCCGCATGGCGTTCGTACTTAAATATGGAACTAACCATTCCAATTTTCGCTGTCTCTTATACACATCTCCGAGCCCACGAGACCA
+
CCDDDFCCCDCCGGGGGGGGGGGHHHHGGHHGHHBGHHHGHHHHHHGFFGFGFHGHHHHHHHHHHHHHGEEGEGGGGGGGGHHHHHHEGHHHHHHFGGHHGGGHHHHFGHHHHGEGFEGFHHHHHHHHHFGHHHHG/CFCEHGGGCGGGB
@M02034:409:000000000-BFKT7:1:2111:8517:21367 1:N:0:24
AAAGTCGAGGTGCCTAAAGTGGCAACCCAGACTGATACTCTTGTTGGTGGTGTAGAGCTTCCTGTAGCCGCATGGCGTTCGTACTTAAATATGGAACTAACCATTCCAATTTTCGCTGTCTCTTATACACATCTCCGAGCCCACGAGACC
+
CCCCCFCCDBABGGGGGGGGGGGHHHHGGHHGHHHHGH5A5FGHHHHGGGFFHHHHHHHHHGHHHHHHHGGGGGHHGGGGGGFHHHGGHHHHHHGFHHHHHHGGHHGHHHHHHHGGGGGHHHHHHGHFFGHHHHHHG?FGGEHGG?DDDF
@M02034:409:000000000-BFKT7:1:2111:15123:21373 1:N:0:24
AAAGTCGAGGTGCCTAAAGTGGCAACCCAGACTAATTCGACTGTTGGTGGTGTAGAGCTTCCTGTAGCCGCATGGCGTTCGTACTTAAATATGGAACTAACCATTCCAATTTTCGCTGTCTCTTATACACATCTCCGAGCCCACGAGACC
+
BBBBAFBBBBBBGGGGGGGGGGGHHHHGGHHGHHHHHHGHGEGGHHHGEEEGHHHGHHHHHHHHGFHHFGGEFFHHGGGGGFHHHHHHHHHHHHFGHHFHFGFGHHHHHHFHHHGGGGGHHHHHFHHHEHHHHHFHGCCCGGHGGGGGGG
@M02034:409:000000000-BFKT7:1:2111:10032:21377 1:N:0:24
AAAGTCGAGGTGCCTAAAGTGGCAACCCAGACTAAGAAGGAGGTTGGTGGTGTAGAGCTTCCTGTAGCCGCATGGCGTTCGTACTTAAATATGGAACTAATCATTCCAATTTTCGCTGTCTCTTATACACATCTCCGAGCCCACGAGAC
+
A?AAAD3ADBABGGGABFBEFGDCFHHG2AAFHHHHHGHHCGE2BFEEF1ACAFGFG5E3FGHGBFHFFECEEEGE@FEGGFGHEGFFD44BFB3FFCBE?34FGF4BEHFHGDE?E?EFGFHH1GG?2FD1FFB1C@CCGGEGG?//C
@M02034:409:000000000-BFKT7:1:2111:23712:21383 1:N:0:24
AAAGTCGAGGTGCCTAAAGTGGCAACCCAGACTAGTAAGACTGTTGGTGGTGTAGAGCTTCCTGTAGCCGCATGGCGTTCGTACTTAAATATGGAACTAACCATTCCAATTTTCGCTGTCTCTTATACACATCTCCGAGCCCACGAGACC
+
BBBCBFCCBCBCGGGGGGGGGGGHHHHGGHGGHHHHHHHHHHHHHHEEFGEFHGHHHHHHHHHHHHHHHGGGGGHHGGGGGFHHHHHHHHHHHHGGHHHHHHHHHHGHHHHHHFGGGGGHHHHHHHHHHHGHHHHGFCCFGGHGGGGDGG
@M02034:409:000000000-BFKT7:1:2111:10017:21385 1:N:0:24
AAAGTCGAGGTGCCTAAAGTGGCAACCCAGACTAAGAAGGAGGTTGGTGGTGTAGAGCTTCCTGTAGCCGCATGGCGTTCGTACTTAAATATGGAACTAATCATTCCAATTTTCGCTGTCTCTTATACACATCTCCGAGCCCACGAGACC
+
ABBBABAABDAACCGGBEAB5GGHFEGEEHHGHHHHHHFHBGGAGCEEFG1FFGGHHHHHHHHHFDFAFE@EFFHHFEEFGE2?FGFD3BGFFH3DGHHH4BEFHGHFFHHHHHFDEGEDDGGHHHHHDFHHHHHHGFGCGEFFGFCA?E
@M02034:409:000000000-BFKT7:1:2111:8769:21386 1:N:0:24
AAAGTCGAGGTGCCTAAAGTGGCAACCCAGACTCAGCCTACTGTTGGTGGTGTAGAGCTTCCTGTAGCCGCATGGCGTTCGTACTTAAATATGGAACTAACCATTCCAATTTTCGCTGTCTCTTATACACATCTCCGAGCCCACGAGACC
+
AABCADAAD>ABGGGGGGGGFGGHHHHGGHHGHFHHHHHHFGHDFGHAEEEFGHHGFBGGGGHHGDGFFEGFGFGAEEGGGGHHHGHHHGHHGHD3FGFGBF3FHEFHHHHHHHGGGGGGHHHHHHHHHHHHHHHFGFGGGGHGGGGGGG
@M02034:409:000000000-BFKT7:1:2111:17116:21392 1:N:0:24
AAAGTCGAGGTGCCTAAAGTGGCAACCCAGACTAATCCTAATGTTGGTGGTGTAGAGCTTCCTGTAGCCGCATGGCGTTCGTACTTAAATATGGAACTAACCATTCCAATTTTCGCTGTCTCTTATACACATCTCCGAGCCCACGAGACC
+
B?ABBFCCCBAAGGGGGGGGGGGHHHHGGHHGHHGHHHHHHHHHHHHGGGEFGHHHHHHHHHHHHHHHHGG?EFHHGGGGGGFFHHHHGHHHHHGFHHHGHHGHGHHHHHHHHFGGGGGHHGHHHHHGGHGHHHHHGFGGGGHGGGGGGG
@M02034:409:000000000-BFKT7:1:2111:15135:21393 1:N:0:24
AAAGTCGAGGTGCCTAAAGTGGCAACCCAGACTAATTCGACTGTTGGTGGTGTAGAGCTTCCTGTAGCCGCATGGCGTTCGTACTTAAATATGGAACTCACCATTCCAATTTTCGCTGTCTCTTATACACATCTCCGAGCCCACGAG
+
ABABBD3>>>>>CGFGGGGGB4FGFGHGCE2CGBGHHHFHGE2EF3FAFEABFDF55GHGHGGHHHEHGGGGEEHHGGGGEE?FGGBGFHFFEHG3FF3FFHFFGFFHFHHHH4EDGE/BGDGHGGGGGHFGCF?F/BCCBEAFC/@
@M02034:409:000000000-BFKT7:1:2111:24281:21393 1:N:0:24
AAAGTCGAGGTGGCCTAAAGTGGCAACCCAGACTCGGGTTGGTGTTGGTGGTGTAGAGCTTCCTGTAGCCGCATGGCGTTCGTACTTAAATATGGAACTAACCATTCCAATTTTCGCTGTCTCTTATACACATCTCCGAGCCCACGAGAC
+
AAABAFCCCCAAFGFGGGGGGGHGGHHHGGHHGHHGGGGGGGFFGGHHGGGEFHHHGGHHHHHHHGHHHHFEFGFGGGGGGGFHHHHFHHHHHHHGFGHGHHHHHHHHHHHHHHHEEGGGHHFHHGHHHGHHHHHHEGGCGGGHGGGGGG
@M02034:409:000000000-BFKT7:1:2111:24265:21399 1:N:0:24
AAAGTCGAGGTGGCCTAAAGTGGCAACCCAGACTCGGGTTGGTGTTGGTGGTGTAGAGCTTCCTGTAGCCGCATGGCGTTCGTACTTAAATATGGAACTAACCATTCCAATTTTCGCTGTCTCTTATACACATCTCCGAGCCCACGAGAC
+
AAABA@AADDBBGGGGFGFGGGCGHHHHGGHGGHGGGGFFGG2BGFHHAFG1FEHHFGHHHHHHGHHHFG?CEEFHFGGGGGEBEFHFHGFHHHGEFGHGHHGGHHHHHGGHHFFG?FDBGGHHG?FHFHBGBCGBFGGGGGGEG?/AAA
@M02034:409:000000000-BFKT7:1:2111:23709:21401 1:N:0:24
AAAGTCGAGGTGCCTAAAGTGGCAACCCAGACTAGTAAGACTGTTGGTGGTGTAGAGCTTCCTGTAGCCGCATGGCGTTCGTACTTAAATATGGAACTAACCATTCCAATTTTCGCTGTCTCTTATACACATCTCCGAGCCCACGAGACC
+
1>1>ADAA1DAAGGGGGGGGGGEFFHHEAGCFFGG2F2BGGHGHGD/ACEAEGDFEEHGHHHHH1ADBBEEEGFHHGEEFGEFFFFGFGHFFBH1BGFHFFHEF1BFE2BGHHHEGE/EGGHHHFGBFFF11CF1BA>/BC//?BCCECG
@M02034:409:000000000-BFKT7:1:2111:25318:21402 1:N:0:24
AAAGTCGAGGTGCCTAAAGTGGCAACCCAGACTGCTCTGCCTGTTGGTGGTGTAGAGCTTCCTGTAGCCGCATGGCGTTCGTACTTAAATATGGAACTAACCATTCCAATTTTCGCTGTCTCTTATACACATCTCCGAGCCCACGAGACC
+
ABBBAFBBDBBCGGGGGGGGGGGFHHHGGHHGHHGGB5BG3BGGHHGEFGFFGHH5FGHHFHHHHFHFHGGEGGHHGGGGGFFHHHHHFHHHHHBFFHHHHGFHHFGGHHHHHGEDGGGHHGHHHHHHHHHHGHHHD/CCCGFGGGGGG?
@M02034:409:000000000-BFKT7:1:2111:27978:21405 1:N:0:24
AAAGTCGAGGTGCCTAAAGTGGCAACCCAGACTACGCCTCCTGTTGGTGGTGTAGAGC
+
CCCCCFCCCCAAGGGGGGGGGGGHHHHGGHFGHH3E22G?EBGHFHAE1EEA13D555
@M02034:409:000000000-BFKT7:1:2111:10587:21412 1:N:0:24
AAAGTCGAGGTGCCTAAAGTGGCAACCCAGACTTGGCTTTTTGTTGGTGGTGTAGAGCTTCCTGTAGCCGCATGGCGTTCGTACTTAAATATGGAACTAACCATTCCAATTTTCGCTGTCTCTTATACACATCTCCGAGCCCACGAGACC
+
AABABFAAADAAGGGGGGGGFFFGHHHGGHGGHHHHHHHHHHGHHFFFGGGBGFHDHHHHHHHHHHGHHGGGGGHHGGGGGGHHHH@3FG4GHGBGHHFGHHGHHHHHHHHHHHGGGGEHHHHHHHGHFHFHHHHGGCGGGGHGGGGGGF
@M02034:409:000000000-BFKT7:1:2111:20880:21424 1:N:0:24
AAAGTCGAGGTGCCTAAAGTGGCAACCCAGACTAGGAATTAGGTTGGTGGTGTAGAGCTTCCTGTAGCCGCATGGCGTTCGTACTTAAATATGGAACTAACCATTCCAATTTTCGCTGTCTCTTATACGCATCTCCGAGCCCACGAGAC
+
ABABBFBCCC>AGGGGFGFBGGGFHHHGGHHGHHHGGGHGFHFGHHG2AEEFG3FAEBFGEGHHGDEB3EE0AEC?FB>?E?CFHGFGHGFGHF3@FFHGF0DGFBGDDGFHD4EEEEEB?FFB4DHB0<??BFGGG??C/?GFC@DDD
@M02034:409:000000000-BFKT7:1:2111:22941:21428 1:N:0:24
AAAGTCGAGGTGCCTAAAGTGGCAACCCAGACTACGCCTCGGTT
+
?A@AAFAA1>1>EGEGGFGFGGG0B0BABFEGCBAAE/BEE//B
@M02034:409:000000000-BFKT7:1:2111:7065:21428 1:N:0:24
AAAGTCGAGGTGCCTAAAGTGGCAACCCAGACTTTTCATCA
+
AABBADAAADAA4EFBFGFFAFFHHHHGDAEFG555D5555
@M02034:409:000000000-BFKT7:1:2111:24656:21429 1:N:0:24
AAAGTCGAGGTGCCTAAAGTGGCAACCCAGACTAATCGTAATGTTGGTGGTGTAGAGCTTCCTGTAGCCGCATGGCGTTCGTACTTAAATATGGAACTAACCATTCCAATTTTCGCTGTCTCTTATACACATCTCCGAGCCCACGAGACC
+
ABABAFAABBAAGGGGGGGFGGFFHHGEGHHGHHHHHGGHHFGHHHHEFGEFGFHGGGHHHHHHFGHHHFAFGEHGFFCGEEFHHHFFHHGHHH3FGHFGHHHHHHHFFHHHHEEEGEEGHFGHHHHHEGHHHHFHC/BBDG<FGGGD<?
@M02034:409:000000000-BFKT7:1:2111:7806:21433 1:N:0:24
AAAGTCGAGGTGCCTAAAGTGGCAACCCAGACTTCTCATACGGTTGGTGGTGTAGAGCTTCCTGTAGCCGCATGGCGTTCGTACTTAAATATGGAACTAACCATTCCAATTTTCGCTGTCTCTTATACACATCTCCGAGCCCACGAGACC
+
BBCCCFCBBBBAGGGGGGGGGGFHHHHGGHHGHHHHHHHHHHGHGGFGGGFGHHHHHHHHHHHHFGHHHGGGGGHHGGGGGGHHHHGGFGGHHHBGGHHHHHGHHHGHGHHHHHGGGCFHHHHHFHHGFGGHHHHHG/DCFGHGGGGGGF
@M02034:409:000000000-BFKT7:1:2111:5499:21433 1:N:0:24
AAAGTCGAGGTGCCTAAATTGGCAACCCAGACTCATTGTTGGGTTGGGGGTGTAGAGCTTGCTGTAGCCGCATG
+
>AAA>B>>>1>1BFFF1F3BB1BGGFGEEFGFHHFF2BD20/EBFAE//EA//BGF1BG10B1@D1BFDEECFE
@M02034:409:000000000-BFKT7:1:2111:24324:21444 1:N:0:24
AAAGTCGAGGTGCCTAAAGTGGCAACCCAGGAGGTTGGTGGTGTAAAGCTTCCTGTAGCCGCATGGCGTTCGTACTTAAATATGGAACTAACCATTCAATTTTCGCTGTCTCTTATACAATCTCCGAGCCCACGAGACTAGGCATGATAT
+
AAAABFABBBAAGGGGGGGGGFGGGHHGGHCHGGEHHGGGGGGHFHHBBHHHGGHHGHHFEGAEEHHGEEGGGEEGFFGHHGHHHFHHHFGHHHHHHHHHGFFG??EF/?F4FGBF4FGGHGFGFE@CCFGEFG@CD?1FF0FF1<D11<
@M02034:409:000000000-BFKT7:1:2111:15424:21446 1:N:0:24
AAAGTCGAGGTGCCTAAAGTGGCAACCCAGACTCCTTGTTCTGTTGGTGGTGTAGAGCTTCCTGTAGCCGCATGGCGTTCGTACTTAAATATGGAACTAACCATTCCAATTTTCGCTGTCTCTTATACACATCTC
+
A?AB>BA>D>>AGGGGGFFGBGFHHHHGGHHGH3B3BA5B5ADDFFGAAEECBEGGDEGGEGGGHGFFFEEEFECFEE?FEFHHHHHHGFFGFFFBEF3GFC3FGFGGGGHHGBEGGGGHHGHHGHFFFHHHHHH
@M02034:409:000000000-BFKT7:1:2111:16311:21446 1:N:0:24
AAAGTCGAGGTGCCTAAAGTGGCAACCCAGACTCCGCCTCCTGTTGGTGGTGTAGAGCTTCCTGTAGCCGCATGGCGTTCGTACTTAAATATGGAACTAACCATTCCAATTTTCGCTGTCTCTTATACACATCTCCGAGCCCACGAGACC
+
CCCCCFABDBABGGGGGGGGGGGHHHHGGHGGHBG2E22AF2GHHHHFEEEFGFHGHHHHHHHHHFHHHGGGGGHHGFGGGGFHHHHFFGGHHHGHHHFGHHHHHHHHHGHHHHGGGFFHHHHHHHHHGHGHHHGHGCGGGGHGGCFGGA
@M02034:409:000000000-BFKT7:1:2111:14381:21449 1:N:0:24
AAAGTCGAGGTGCCTAAAGTGGCAACCCAGACTCTTTGGATTGTTGGTGGTGTAGAGCTTCCTGTAGCCGCATGGCGTTCGTACTTAAATATGGAACTAACCATTCCAATTTTCGCTGTCTCTTATACACATCTCCGAGCCCACGAGACC
+
ABBBAFABBBAAGGGGGGGGGFGHGHHCGHHGHHHHHHFHHHHGHHHEFEBFFFHHHFHHGHHFGHHHHGGGGGHFEEFGEFHHHHGEHHGHHHFHGGFFHHHHGHFHHGHHHFGGGGEHHHHGHHGFDFGFHHHHGCGCDGHGGGFGD<
@M02034:409:000000000-BFKT7:1:2111:21504:21450 1:N:0:24
AAAGTCGAGGTGCCTAAAGTGGCAACCCAGACTCCTTTGCCTGTTGGTGGTGTAGAGCTTCCTGTAGCCGCATGGCGTTCGTACTTAAATATGGAACTAACCATTCCAATTTTCGCTGTCTCTTATACACATCTCCGAGCCCACGAGACC
+
BBCCCFCBBBBAGGGGGGGFFFGHHHHGFHHCGHHHGGGFGHHHHHHEFGEFHHHGFBHHHHHHHHHHGGGGGGHHGGGGGEFHHHGGHHFHHHBFGHHFHAGHHHGHHHGHHHGGGGGHHFHHGHHFBGHHHGFHFB/<DGFGGGGGDF
@M02034:409:000000000-BFKT7:1:2111:22587:21459 1:N:0:24
AAAGTCGAGGTGCCTAAAGTGGCAACCCAGACTAGGTGTCCGGTTGGTGGTGTAGAGCTTCCTGTAGCCGCATGGCGTTCGTACTTAAATATGGAACTAACCATTCCAATTTTCGCTGTCTCTTATACACATCTCCGAGCCCACGAGAC
+
ABBAADAABBABGGGGGGGGGFGHFHHGGGGGGCHFBDFHCGGGGGCAFEAFG3FBG5AFFFHHGGEFFEEEEEG1E?EFE?2FEBFGGFGHHGBFGHHHFAFGFEGB?GEG4B/EEE?23FF?FGEBFC22GGHBB//B?FCEGC@/D
@M02034:409:000000000-BFKT7:1:2111:15435:21460 1:N:0:24
AAAGTCGAGGTGCCTAAAGTGGCAACCCAGACTTCTTGTTCTGTTGGTGGTGTAGAGCTTCCTGTAGCCGCATGGCGTTCGTACTTAAATATGGAACTAACCATTCCAATTTTCGCTGTCTCTTATACACATCTCCGAGCCCACGAGACC
+
AAABBFBABBAAGGGGGGGGGGGHHHHGGHHGHHHHHHHHHHHHHFHGGGEFFGHHHHHHHHHHHHHHHGGGGGHHGEGGEFBGHHGGHHGHFHEHGHGHHHHHHHHHEHHFHHGGGGEFHHHHHGHHHGHHHHHHGCCCCGEGGGGDFF
@M02034:409:000000000-BFKT7:1:2111:5950:21472 1:N:0:24
AAAGTCGAGGTGCCTAAAGTGGCAACCCAGACTAAGCATCGTGTTGGTGGTGTAGAGCTTCCTGTAGCCGCATGGCGTTCGTACTTAAATATGGAACTAACCATTCCAATTTTCGCTGTCTCTTATACACATCTCCGAGCCCACGAGACC
+
AABBBFBBBBAAGGGFFGGFGGGGGGHGGHGFHHHHHHGHDGGHHHGEFGEFGGHHHFHHHHHHGGHHHGFGGGHHG>EAEEFGFGGGHFFGHHGGFGBGHHFHHGGFHHHHHHGCGCEFHGHGEHEFDFGFGGDGGGGGGGHGGDFGDE
@M02034:409:000000000-BFKT7:1:2111:14392:21473 1:N:0:24
AAAGTCGAGGTGCCTAAAGTGGCAACCCAGACTCGGCAGGGGTGGTGGTGTAGAGCTTCCTGTAGCCGCATGGCGTTCGTACTTAAATATGGAACTAACCCTTCCAATTTTCGCTGTCTCTTATACACATCTCCGAGCCCACGA
+
AAABAFBABBBBFGGFGF4GDGGHGHHGGHHGHFCECEEG2AEEC1BE1AFFEFHFD3FF55B555FE>/>BF1>EE?E>2/?B4BFFB4B?BB?G??3F/BF2BBBGFHH3B/D<CB@BGD2F>@DFD2F2GBA<@@C?CG-<
@M02034:409:000000000-BFKT7:1:2111:14411:21475 1:N:0:24
AAAGTCGAGGTGCCTAAAGTGGCAACCCAGACTCGGCAGGTGTGGTGGTGTAGAGCTTCCTGTAGCCGCATGGCGTTCGTACTTAAATATGGAACTAACCATTCCAATTTTCGCTGTCTCTTATACACATCTCCGAGCCCACGAGACCAG
+
AA?>AFAADBAAFGBFGGGGGDFBBFF?EAECCEFEFEGG2BBAEFFGAFA3F5G5FHFGDGF5GFGG@EEEH?EBEGE>BFGHFDDGHHFGEGHHGHHGGHHGHBGHHHHD>?EEEHHGFFFHHHHHHHH1GHGGGCGGHGGGGGGGHG
@M02034:409:000000000-BFKT7:1:2111:13057:21476 1:N:0:24
AAAGTCGAGGTGCCTAAAGTGGCAACCCAGACTAGGAAGAATGTTGGTGGTGTAGAGCTTCCTGTAGCCGCATGGCGTTCGTACTTAAATATGGAACTAACCATTCCAATTTTCGCTGTCTCTTATACACATCTCCGAGCCCACGAGACC
+
A@BB>DBABAAAGGGFAEGGBGGHHHHGGHHGHH3FGHHA3BFDDFFECGEEGHHHF5GFAGHFFDDDBEEEE?GFEGGFGFGHGHFGGHHHFHGFGHBFBF3BGB4FFHHHHGEGGGGGHHGHFHFFDFHHGHH2<@FCGGHGGGCFGE
@M02034:409:000000000-BFKT7:1:2111:17069:21496 1:N:0:24
AAAGTCGAGGTGCCTAAAGTGGCAACCCAGACTACGTCGCAGGTTGGTGGTGTAGAGCTTCCTGTAGCCGCATGGCGTTCGTACTTAAATATGGAACTAACCATTCCAATTTTCGCTGTCTCTTATACACATCTCCGAGCCCACGAGAC
+
ABBBAFAA?AABGGGGFGFGGFFHHHHGDEEFHHHGAAEGEEEHGHGGGGEFBEHHGHGHFHHHBGHHFGGEGGHHGGGGGFHHHHDFHHHHGHHGHHFGHHHGHHHGHHHHHHGCGGGGHHHHHHHF2?GHHHHHG?CGGGHGGGC<A
@M02034:409:000000000-BFKT7:1:2111:8790:21500 1:N:0:24
AAAGTCGAGGTGCCTAAAGTGGCAACCCAGACTCATCATATTGTTGGTGGTGTAGAGCTTCCTGTAGCCGCATGGCGTTCGTACTTAAATATGGAACTAACCATTCCAATTTTCGCTGTCTCTTATACACATCTCCGAGCCCACGAGACC
+
33AAAFBA3A>A4GGFGGGGAFFFCGGEGHHGHHHHHHHHHHHGG2FAFE2BFBGEFHHHHBGFAGHHHGAAEEGGEBEFEEFGGGF3FGBGGFFBGH3FGCHGHHHGFHHHHFGFGC<GGGGHHH4BEGFHHGGHD?BC<FFFGGDGGF
@M02034:409:000000000-BFKT7:1:2111:26810:21502 1:N:0:24
AAAGTCGAGGTGCCTAAAGTGGCAACCCAGACTCCTAAGTCGGTTGGTGGTGTAGAGCTTCCTGTAGCCGCATGGCGTTCGTACTTAAATATGGAACTAACCATTCCAATTTTCGCTGTCTCTTATACACATCTCCGAGCCCACGAGACC
+
CCCCCFBABCBBGGGGGGGGGGGHHHHGGHHGHHHGHHHAEEFGDGGFA?EFGFG5EAEFFGHHFGGFDEGCEFC1>>EEEE2GEGHGHFGFFH3BEGHH303F34GEGGFHB?<FFD?BBFFDB?3DGGGFHHGDDC@CG/FFDFGG.F
@M02034:409:000000000-BFKT7:1:2111:26788:21505 1:N:0:24
AAAGTCGAGGTGCCTAAAGTGGCAACCCAGACTAATAATAATGTTGGTGGTGTAGAGCTTCCTGTAGCCGCATGGCGTTCGTACTTAAATATGGAACTAACCATTCCAATTTTCGCTGTCTCTTATACACATCTCCGAGCCCACGAGACC
+
ABABBFBBD@AAGFGGGFGGGGGHHHHGGHDFH33FHHHHFGHHFGHEFGEFGHHFHHHGHGHFGFFGHGEEEGGFEFGGFEGFHHFFHHFHGHBGFFFFGFHHFGHHHHHHHHGGGGFHHGHHEHFGGHGHHFDGD<?@DEHGGGGGCF
@M02034:409:000000000-BFKT7:1:2111:8602:21521 1:N:0:24
AAAGTCGAGGTGCCTAAAGTGGCAACCCAGACTAATACGGCTGTTG
+
A1AA>DA1D1A>BFG1B1AFAFFGHHFEGHHGHHHHHHGG/AE0BB
@M02034:409:000000000-BFKT7:1:2111:14025:21526 1:N:0:24
AAAGTCGAGGTGCCTAAAGTGGCAACCCAGACTCGTTATTATGTTGGT
+
AA>1A@1>>D>ACFFGGGGEG1E0EGHGGCCFEA0AAA/DAB2FBG/A
@M02034:409:000000000-BFKT7:1:2111:18975:21527 1:N:0:24
AAAGTCGAGGTGCCTAAAGTGGCAACCCAGACTAATCCGCATGTTGGTGGTGTAGAGCTTCCTGTAGCCGCATGGCGTTCGTACTTAAATATGGAACTAACCATTCCAATTTTCGCTGTCTCTTATACACATCTCCGAGCCCACGAGACC
+
ABAABFABDBAAGGGGGGGGF4FFFHHGGHHGHHGFHGEFGGGHHFEEFGAFGFHGHFFHHFHFGHHHHGGEGGHHGEGEFGHHHHGGHFFHHGFHHHHHHHGHHHHGHHHHGDEFFGEGHHHGHHHHHHHFHHHFGCGGCGHGGDG/CC
@M02034:409:000000000-BFKT7:1:2111:12011:21531 1:N:0:24
AAAGTCGAGGTGCCTAAAGTGGCAACCCAGACTTTGCTTTTGGTTGGTGGTGTAGAGCTTCCTGTAGCCGCATGGCGTTCGTACTTAAATATGGAACTAACCATTCCAATTTTCGCTGTCTCTTATACACATCTCCGAGCCCACGAGACC
+
A?AAADAB?DAAFGGCGGGGGGGCGHHGEHHGHHHHHHHHHHEGGEEECEBFGHHBFHFGHFHFGHHHHGGGGFHHCEGFEGFHGHGFHHDGHBDFFHGHHHHHFHHHGHHHHHGGGGGHHGHHFHGHGHHHHHGHG/B@DGFGDGG<DF
@M02034:409:000000000-BFKT7:1:2111:8609:21538 1:N:0:24
AAAGTCGAGGTGCCTAAAGTGGCAACCCAGACTAATACGGCTGTTGGTGGTGTAGAGCTTCCTGTAGCCGCATGGCGTTCGTACTTAAATATGGAACTAACCATTCCAATTTTCGCTGTCTCTTATACACATCTCCGAGCCCACGAGACC
+
AABBBFABBBABGGGGGGGGGGGHHHHGGHHGHHHHGHD2FEGHHHHGGG1FBGHBFHHHHHHHHHHHHGGGGGGFGGGGGGGHHHFFGHDHHHFGHHGHHGEHHHHHHHHHHHGGGGGGHHHHHHFHHHHHGFGFG?DFGEHGGGGDGA
@M02034:409:000000000-BFKT7:1:2111:23347:21539 1:N:0:24
AAAGTCGAGGTGCCTAAAGTGGCAACCCAGACTCATCGTCCTGTTGGTGGTGTAGAGCTTCCTGTAGCCGCATGGCGTTCGTACTTAAATATGGAACTAACCATTCCAATTTTCGCTGTCTCTTATACACATCTCCGAGCCCACGAGACC
+
BBBBBFABBBBBGGGGGFGGGGGHHHHGGHHGHHHHHHHHGGFGHHHEFGAFGHGDHHHHHGHHFHHHHGGGGGGHGGGGGGBGHHHHHHGHHHGHGFFHGHGHGHFHHHHHHHGGGGE?GFHFHHGHEGFHHF3D/B??CFHG?CDGAF
@M02034:409:000000000-BFKT7:1:2111:4885:21539 1:N:0:24
AAAGTCGAGGTGCCTAAAGTGGCAACCCAGACTAGTTGTCGGGTTGGTGGTGTAGAGCTGCCTGTGGCCGCATGTCGTTCGT
+
A?AA>DA>ADBAGGGGGGGGBGGHHHHGCGHEHH3D5ADF2AEB2AAA1EEABAFD5BB33B3BB3B?1>E@F13@?11B1>
@M02034:409:000000000-BFKT7:1:2111:13400:21553 1:N:0:24
AAAGTCGAGGTGCCTAAAGTGGCAACCCAGACTAATGCGAAGGTTGGTGGTGTAGAGCTTCCTGTAGCCGCATGGCGTTCGTACTTAAATATGGAACTAACCATTCCAATTTTCGCTGTCTCTTATACACATCTCCGAGCCCACGAGACC
+
BBCBCFCCCCBBGGGGGGGGGGGHHHHGGHHGHFHHHGGGGGGHHHGGGGGFGHHGGHHHHHHHGFHHHGGGGGHHGGGGGGHHHHFFHHHHHHHGHHHHHHFHGGFHHHHHHFGGGGGHHHHHGHGHHHHHHHHHGGGGGGHGGFCDDG
@M02034:409:000000000-BFKT7:1:2111:5007:21565 1:N:0:24
AAAGTCGAGGTGCCTAAAGTGGCAACCCAGACTAAGCAGAATGTTGGTGGTGTAGAGCTTCCTGTAGCCGCATGGCGTTCGTACTTAAATATGGAACTAACCATTCCAATTTTCGCTGTCTCTTATACACATCTCCGAGCCCACGAGACC
+
33>AAFB>3>>>BFGGGGGGGFFEGGHA2BGGHHFH3GGHFGBGGHHGGGABBFGEGHHHGHHFGFHFGEGFGGHGGE/1?BFGFGG3EGBFDGFDHF3FGHFEFHHFGGHHHHGGGGGFHHHGHHHHHHGH?3FFDCGCGGGC@@CGAA
@M02034:409:000000000-BFKT7:1:2111:25286:21568 1:N:0:24
AAAGTCGAGGTGCCTAAAGTGGCAACCCAGACTTCGGCTAAGGTTGGTGGTGTAGAGCTTCCTGTAGCCGCATGGCGTTCGTACTTAAATATGGAACTAACCATTCCAATTTTCGCTGTCTCCTATACACATCTCCGAGCCCACGAGACC
+
AAAAAD>AADA@GGGGEGGAGGFHHHHGDHHGHHHGFGGEHFFHHFFAAE1FHFF55FGHHFHHHHGHHFG0EDHGEGGGGEFGHHFF3GFHFHEFEGFHGAGGDGHHHHHHHHEEEDGHGGHGHHHHGHHHFGFGDB?CFGHGCCFGFF
@M02034:409:000000000-BFKT7:1:2111:26818:21572 1:N:0:24
AAAGTCGAGGTGCCTAAAGTGGCAACCCAGACTCTGTGTCCGGTTGGTGGTGTAGAGCTTCCTGTAGCCGCATGGCGTTCGTACTTAAATATGGAACTAACCATTCCAATTTTCGCTGTCTCTTATACACATCTCCGAGCCCACGAGACC
+
AABCCFCCCCCCGGGGGGGGGGGHHHHGGHHGHHHHHHHHHGGGGGGGGGEFHHHHHHHHHHHHHHHHHGGGGGHHGGGGGGGHHHHHGHHHHFDGGHHHHHFHHHHHHHHHHHGGGDFHHHHHHHHHHHHHHHGHGBGGGGHGGGGDDF
@M02034:409:000000000-BFKT7:1:2111:13328:21574 1:N:0:24
AAAGTCGAGGTGCCTAGCAACCCAGACTAAGAATGGGGTTGGTGGTGTAGAGCTTCCTGTAGCCGCATGGCGTTCGTACTTAAATATGGAACTAACCATTCCAATTTTCGCTGTCTCTTATACACATCTCCGAGCCCACGAGACCAGAGA
+
ABAAADAADAAAFGGGGFGGGGGGHGGHHHHFHHHFHGEFGFEFGEFGFFGHHHHHHHGHFHHHGGGEEHHGGGGGEHHHHGFHHHHH33FGHHEGHFHHHHHFFGHHHGCGGGHHGFHGHHHGFBGHHHHDGGGGGHGGCGDGGHGGGC
@M02034:409:000000000-BFKT7:1:2111:22048:21575 1:N:0:24
AAAGTCGAGGTGCCTAAAGTGGCAACCCAGACTATTTCTCCTGTTGGTGGTGTAGAGCTTCCTGTAGCCGCATGGCGTTCGTACTTAAATATGGAACTAACCATTCCAATTTTCGCTGTCTCTTATACACATCTCCGAGCCCACGATACC
+
>AAB3BAADAAAGGG5CGGGGGGGGHHGGHCGHHHHHHGHGHHDFGGEFGE1CGGHFHGEHHHGGHGHFDGEFF1B0EGFGFHHGHHHHHHHGHHFFCBCGEFGHFEFDHEGH4>?EFEBHFHHGHDBFCFBFEGFF?//<</?DG/?@F
@M02034:409:000000000-BFKT7:1:2111:25301:21581 1:N:0:24
AAAGTCGAGGTGCCTAAAGTGGCAACCCAGACTTCGGCTAAGGTTGGTGGTGTAGAGCTTCCTGTAGCCGCATGGCGTTCGTACTTAAATATGGAACTAACCATTCCAATTTTCGCTGTCTCCTATACACATCTCCGAGCCCACGAGACC
+
AAA>AF?ABBABGGGGFGGGGGGHHHFGGHHGHHHGGGGGHHGHFHGGGG1FGBGHFFHHHGHFFHHHHGE?EEHAEEEGGECEHGGGFHHHHGGDCGFGHGBGHFFHHHHHHFGEGFGDHBBGHHGH?GFHHG3GD@FCCGHG/A?DDG
@M02034:409:000000000-BFKT7:1:2111:26835:21583 1:N:0:24
AAAGTCGAGGTGCCTAAAGTGGCAACCCAGACTCTGTGTGCGGTAG
+
BBB?AFAABBBBGGGFBGGGGGDHHHHEGHF2G33B5DGC5AEE2B
@M02034:409:000000000-BFKT7:1:2111:22061:21588 1:N:0:24
AAAGTCGAGGTGCCTAAAGTGGCAACCCAGACTATTTCTCCTGTTGGTGGTGTAGAGCTTCCTGTAGCCGCATGGCGTTCG
+
CCCDCFCCDCBCGGGGGGGGGGGHHHHGGHHGHHBH55F55B35AFC222B1A3FAA5AB5F55B5D53AE0EEB1>>>B?
@M02034:409:000000000-BFKT7:1:2111:21694:21624 1:N:0:24
AAAGTCGAGGTGCCTAAAGTGGCAACCCAGACTGGGCAGCAGGTTGGTGGTGTAGAGCTTCCTGTAGCCGCATGGCGTTCGTACTTAAATATGGAACTAACCATTCCAATTTTCGCTGTCTCTTATACACATCTCCGAGCCCACGAGACC
+
BCCCBFBCCCBCGGGGGGGGGGGHHHHGGHHGHHGHHHGGHHHHHHGGFGEFGHHGHGHHHHHHHHHFHGGGGGHHGGGGGFHHHHHHHHHHHHFHHHHHHHGHHHHGHHHHHFGGGGGHHHHHHHHHHHHHHHHGGGGGGGHGGGGGGF
@M02034:409:000000000-BFKT7:1:2111:21299:21632 1:N:0:24
AAAGTCGAGGTGCCTAAAGTGGCAACCCAGACTAATAAGAAGGTTGGTGGTGTAGAGCTTCCTGTAGCCGCATGGCGTTCGTACTTAAATATGGAACTAACCATTCCAATTTTCGCTGTCTCTTATACACATCTCCGAGCCCACGAGACC
+
A3AAADAAABAAGFGFGGGGGGGGHHHGFHHGGHHHHHHHGFHHHHGGGGEFHHFFGGGHHGGHHHHHHGGEGGHHFEGGGGFHGHGHDGGHHHBGGHFHHHHHHHHHGHHHHGGGGGEHHHHHHHGGGHFGHHFFGCFFGGFECGGDAF
@M02034:409:000000000-BFKT7:1:2111:10531:21645 1:N:0:24
AAAGTCGAGGTGCCTAAAGTGGCAACCCAGACTAGGAAGAAGGTTGGTGGTGTAGAGCTTCCTGTAGCCGCATGGCGTTCGTACTTAAATATGGAACTAACCATTCCAATTTTCGCTGTCTCTTATACACATCTCCGAGCCCACGAGACC
+
CCCBCFCCBBABGGGGGGGGGGGHHHHGGHHGHHHHHHHHHHHHHHGGGGEFGHHHHHHHHHHHHHHHHGEGGGHHGEGGFEGHHHGHHHHHHHHGHHHHHHGHHHHHHHHHHHGGGGGHHHHHHHHHHHHHHHHHGGGGGGHGGGGGGG
@M02034:409:000000000-BFKT7:1:2111:12462:21650 1:N:0:24
AAAGTCGAGGTGCCTAAAGTGGCAACCCAGACTGATTCGAATGTTGGTGGTGTAGAGCTTCCTGTAGCCGCATGGCGTTCGTACTTAAATATGGAACTAACCATTCCAATTTTCGCTGTCTCTTATACACATCTCCGAGCCCACGAGACC
+
BBCCAFCCCCCCGGGGGGGGGGGFHHHGGHHGHHHHHHFGFGHGHHHFFGFFGHHHHHHHHHHHGHHHHGGGGGHHGGGGGGHHHHHHHHHHHHHHHHGHHHFHHFGHHHHHHHGGGGGHHHHHHHFHGHHHHHHHGGGGGFGGGGGGDA
@M02034:409:000000000-BFKT7:1:2111:13362:21658 1:N:0:24
AAAGTCGAGGTGCCTAAAGTGGCAACCCAGACTGGGTCGTGGGTTGGTGGTGTAGAGCTTCCTGTAGCCGCATGGCGTTCGTACTTAAATATGGAACTAACCATTCCAATTTTCGCTGTCTCTTATACACATCTCCGAGCCCACGAGACC
+
BBBBAFBADDBBGGGGGFGGGGGHHHHGGHGGHHHHGGEAEEGFGGGGFGFGHHHGGFHHHHHHFFGHHGGEGGHHGGGGGGHHHHFHFGFHHHFHHHFHHHFGHHHHHHHHHHGGGGGHHHHHGHHHFHHHHHHFFDCCFGHFCDCEGF
@M02034:409:000000000-BFKT7:1:2111:7428:21667 1:N:0:24
AAAGTCGAGGTGCCTAAAGTGGCAACCCAGACTAAGCTGTGTGTTGGTGGTGTAGAGCTTCCTGTAGCCGCATGGCGTTCGTACTTAAATATGGAACTAACCATTCCAATTTTCGCTGTCTCTTATACACATCTCCGAGCCCACGAGACC
+
>>AABFAAADAAFGGGGGGGGGEGFGHGGFHGHGHHFGGHHHFGH2FEF2BBBGGFFGHHHFHHHFFGGFGEEEGHGEGGG12GHHHDGH4@GDGDFH3FGHHHHHHGFHHHHHGGG/E?GGGBFGBF?FGHGDHFGFCGFFHEF?CDDG
@M02034:409:000000000-BFKT7:1:2111:5812:21668 1:N:0:24
AAAGTCGAGGTGCCTAAAGTGGCAACCCAGACTAATAAGATTGTAG
+
BBBBBFBBBBAAGGGGGGGGGGGHHHHGGHCFH33FD5555DBFDF
@M02034:409:000000000-BFKT7:1:2111:19033:21669 1:N:0:24
AAAGTCGAGGTGCCTAAAGTGGCAACCCAGACATAATCCTGTTGGTGGTGTAGAGCTTCCTGTAGCCGCATGGCGTTCGTACTTAAATATGGAACTAACCATTCCAATTTTCGCTGTCTCTTATACACATCTCCGAGCCC
+
>3AA3BA>A2AAGGGABBFGFFGGHHFEGHHCFGHBHHBGBGHEEAFE2BBDDDDGH3GGG5BD5GFEFGEFEF0EEF1?FCFHBBBEGHB3B@BGDFBEBBG4B4DGHHG4@AEGGHHFFH4FBB4G3FGHHB/@@/CA
@M02034:409:000000000-BFKT7:1:2111:10145:21681 1:N:0:24
AAAGTCGAGGTGCCTAAAGTGGCAACCAGGCCTGTGGTGAAGAGCTTTCTGGAGCCGCTTGCCGTTCGTTCTTAGCTATGGAACTAACAATTCCAACTTTCCATTTCTCTTTTACATATCTCTTATCCCAC
+
CCCCBFBBBCBCGGGGGGGGGGGHHHA24B223A3BC2B5BF522B35BF5D5B2BAE0BA13AB1B?13B?D553@5F3B3@FG3FF333B4B443B34B34D44DBFFF4B43?44DGHH?4D4?G33B
@M02034:409:000000000-BFKT7:1:2111:9981:21688 1:N:0:24
GCTCTTAAAGAGGAGAAAGGTCATGTCTTCGAAGGCTTCTAACTTTACTCAGTTCGTTCTCGTCGACAATGGCGGAACTGGCGACGTGACTGTCGCCCCAAGCAACCTGTCTCTTATACACATCTCCGAGCCCACGAG
+
BBCCCFFFFFFFGGGGGGGGGGGHHGAFF5B442BGHHHHHHHHHHHHHHHHHHHGEHHGHGFGGEGGGHHHHGGGGGHHHHGGGGEGHGHHHHGGFGGGGHGHHHHHHHHHHHHHHHHFHGHHHHHC@FDGGHGGCF
@M02034:409:000000000-BFKT7:1:2111:19043:21689 1:N:0:24
AAAGTCGAGGTGCCTAAAGTGGCAACCCAGACATAATCCTGTTGG
+
BBCCAFBBCCBBGGGGGGGGGGGHHHHGGHHGFHBE55DAFHDGE
@M02034:409:000000000-BFKT7:1:2111:13936:21693 1:N:0:24
AAAGTCGAGGTGCCTAAAGTGGCAACCCAGACTAATAAGAATGTTGGTGGTGTAGAGCTTCCTGTAGCCGCATGGCGTT
+
A1A>>FAAD1AA1EFB1BDGFA0CGHCEFCCEGHBGHFHG1BGGHGHACEEFGFGDHBFGHHFFF2AFBE?AF?0G//>
@M02034:409:000000000-BFKT7:1:2111:19087:21693 1:N:0:24
AAAGTCGAGGTGCCTAAAGTGGCAACCCAGACTCCGTTTCCTGTTGGTGGTGTAGAGCTTCCTGTAGCCGCATGGCGTTCGTACTTAAATATGGAACTAACCATTCCAATTTTCGCTGTCTCTTATACACATCTCCGAGCCCACGAGAC
+
CABBCFBBBBABGGGGGGGGGGGGHHHGGHHGH33BABFH5AFHGHHGGGEFHHHFHHHHHHHHHHHGGGGGGGHHGGGGGGHHHHGHGHGHHHGHHHHHHHHHHHFHHHHHHHFGGGGHHHHHHHHHHGHHHHGGGGGGGGHGGGGGG
@M02034:409:000000000-BFKT7:1:2111:10145:21700 1:N:0:24
AAAGTCGAGGTGCCTAAAGTGGCAACTATGTTGGTGGTGTAGAGCTTCCTGTAGCCGCATGGCGTTCGTACTTAAATATGGAACTAACCATTCCAATTTTCGCTGTCTCTTATACACATCTCCGAGCCCACGAGACCAGAGAGGATCTCG
+
AABBBFAADB>AGGGGGGGFGFFBGGGEHHFFGHEFGEGHHHGHHHHHGFHHGHHHGGGGGHAFEFGGFHHGHDEGHGHHHBBGHBGHH3BGFHH@FHHHGGGEEEGHHHHHHHHEHGHFHGHGEGGFEHGGCDDAGBHFHHGGHF0DGF
@M02034:409:000000000-BFKT7:1:2111:19720:21700 1:N:0:24
AAAGTCGAGGTGCCTAAAGTGGCAACCCAGACTAATGCTACGGTTGGTGGTGTAGAGCTTCCTGTAGCCGCATGGCGTTCGTACTTAAATATGGAACTAACCATTCCAATTTTCGCTGTCTCTTATACACATCTCCGAGCCCACGAGACC
+
BBBABFBBBBAAGGGGGFGFGGGGHHHCFHHGHHHHHHHHHGGHGGGEFGEFHGHHHGHHHFHHHHHHHGGGGFHHGEGGFFHHGHGFHHFHHHGHGHHHGHHHHHGGHHHHHGGGGGGHHHHHHHGHHHHFHHGEF?CGGGHGGGGGGG
@M02034:409:000000000-BFKT7:1:2111:17671:21704 1:N:0:24
AAAGTCGAGGTGCCTAAAGTGGCAACCCAGACTCATCATGATGTTGGTGGTGTAGAGCTTCCTGTAGCCGCATGGCGTTCGTACTTAAATATGGAACTAACCATTCCAATTTTCGCTGTCTCTTATACACATCTCCGAGCCCACGAGACC
+
CCCCBFBCCBCBGGGGGGGGGGGHHHHGGHHGHHHGHHHHFHHHHHGFGG2FGHHGHHHHHHHHHHHHHGGGGGHHGGGGGGHHHHHHHHHHHHFHGHGHHHHHHHGHHHHHHGGGGGGHHGHHHHHHHHFHHHHFGBGCGGHGGBDGGE
@M02034:409:000000000-BFKT7:1:2111:18792:21707 1:N:0:24
AAAGTCGAGGTGCCTAAAGTGGCAACCCAGACTCGTAGGAAGGTTGGTGGTGTAGAGCTTCCTGTAGCCGCATGGCGTTCGTACTTAAATATGGAACTAACCATTCCAATTTTCGCTGTCTCTTATACACATCTCCGAGCCCACGAGACC
+
BCCCAFBABCCCGGGGGGGGGGGHHHHGGHHGHHGHGGGHHHGGHHGGGGEFGHHHHHHHHHHHHHHHHGGGGGHHGGGGGGHHHHHHHHHHHHHHHHGHHHHHHHHHHHHHHHGGGGGGHHHHHHGHHFGHHHHHGCFGGGGGGGGFGG
@M02034:409:000000000-BFKT7:1:2111:18617:21708 1:N:0:24
AAAGTCGAGGTGCCTAAAGTGGCAACCCAGACT
+
CCCCBFCCCCCCGGGGGGGGGGGHHHHGGHHGH
@M02034:409:000000000-BFKT7:1:2111:13937:21712 1:N:0:24
AAAGTCGAGGTGCCTAAAGTGGCAACCCAGACTAATAAGAATGTTGGTGGTGTAGAGCTTCCTGTAGCCGCATGGCGTTCGTACTTAAATATGGAACTAACCATTCCAATTTTCGCTGTCTCTTATACACATCTCCGAGCCCACGAGACC
+
BAABBFBBDBAABGGGGGGGGGEBGHHGGHHGGGHHHHHHHHHHHHEGGGGFHHHGHHHHHHHGHHHGHGGGGGHHGGGGEFCFHGGHHHHHHHHHHHHHFHGHHHGHHHHHHHGGGGGHHGHGHHHHFHHHHHHHG?CFGGGGGGGGGG
@M02034:409:000000000-BFKT7:1:2111:11494:21730 1:N:0:24
AAAGTCGAGGTGCCTAAAGTGGCAACCCAGACTGATCATATGGTTGGTGGTGTAGAGCTTCCTGTAGCCGCATGGCGTTCGTACTTAAATATGGAACTAACCATTCCAATTTTCGCTGTCTCTTATACACATCTCCGAGCCCACGAGACC
+
AB@AAF?A@DAAFGGGGGGGGFGFGDH?AFFFFHHFHHHHGHBHG2EEF?ABGHFDHHHHHGHGHHHHHGGGEGHHGGGGGFFEEG4@GGFGHEBGHHDHHHHHFHGGHHHHHHGGGGFHHHHHEGGGGFHHHHGHGGGGGGHGGGGGGG
@M02034:409:000000000-BFKT7:1:2111:15325:21747 1:N:0:24
AAAGTCGAGGTGCCTAAAGTGGCAACCCAGACTTGTCATAAGGTTGGTGGTGTAGAGCTTCCTGTAGCCGCATGGCGTTCGTACTTAAATATGGAACTAACCATTCCAATTTTCGCTGTCTCTTATACACATCTCCGAGCCCACGAGACC
+
BBAABFBBBBBAGGGGGGGGGGGGHHHGGHHGHHHHHHHHFHGHHHGGGGEFHGHHHHHHHHHFHHHHHGGGGGHHGGGGGGHHHHHHHHHHHHFHFHHHHHHHHHHGHHHHHGFGGFFHHHHHHHFHHGFHHHHBG@GGGGHGGFGFGG
@M02034:409:000000000-BFKT7:1:2111:22604:21752 1:N:0:24
AAAGTCGAGGTGCCTAAAGTGGCAACCCAGACTAAGAATAATGTTGGTGGTGTAGAGCTTCCTGTAGCCGCATGGCGTTCGTACTTAAATATGGAACTAACCATTCCAATTTTCGCTGTCTCTTATACACATCTCCGAGCCCACGAGACC
+
AAA1ADAADD1AFGGGFGGGGFFFHGHFCGCFEE1FDEDEGFGHH2EAFEABG1GGFBGGHFHFFGHHHECEFEHHGEFFGG0GHHHFHHGHGHHFFHHHHHHHBGHFHGGHF2/EE/?GHHHB1FFHGF1<FFHBC/B@@FHGGGC/CE
@M02034:409:000000000-BFKT7:1:2111:16121:21764 1:N:0:24
AAAGTCGAGGTGCCTAAAGTGGCAACCCAGACTGAGAGTGGTGTTGGTGGTGTAGAGCTTCCTGTAGCCGCATGGCGTTCGTACTTAAATATGGAACTAACCATTCCAATTTTCGCTGTCTCTTATACACATCTCCGAGCCCACGAGACC
+
CCCCCFCCCCAAGGGGGGGGGGGHHHHGGHHGHHHHGHFGGHGHGHHGFGEFGGHHHHHHHHHHHHHHHGGGGGHGGFGGFEHHHHHGHHHHHGHHGHHHHGHHHHGHHHHHHHGGGGGGHHHGHHHHGGGHHHHHGGGGGGHGGGGCFE
@M02034:409:000000000-BFKT7:1:2111:12678:21767 1:N:0:24
AAAGTCGAGGTGCCTAAAGTGGCAACCCAGACTAGTAAGATTGTTGGTGGTGTAGAGCTTCCTGTAGCCGCATGGCGTTCGTACTTAAATATGGAACTAACCATTCCAATTTTCGCTGTCTCTTATACACATCTCCGAGCCCACGAGACC
+
BBBBBFAADBBBGGGGGGGGGGGHHHHGGHHGHGHFHHDGGF3BGEG2F2EBFGFDDDGFGBGGHD5FFFFFGEC1EFEFE1??EF4B@@4BD333@FGEHH3BGHHEHHHHHGFGD/??EFGHFHFHHG2GFHFDDB?@GGHECA@//F
@M02034:409:000000000-BFKT7:1:2111:6861:21773 1:N:0:24
ACAGTCGAGGTGCCTAAAGTGGCAACCCAGACTGGGTTTTGTGTTGGTGGTGTAGAGCTTCCTGTAGCCGCATGGCGTTCGTACTTAAATATGGAACTCACCATTCCAATTTTCGCTGTCTCTTATACACATCTCCGAGCCCACGAGACC
+
>1>AAFAA>>>>1FGGFGGF11BBAEFE0F0BFGHHFF/F0BAFFA/EFEBBBBG2BGFGHFGFHHHHHGEEFEHHGEGGEF>GFFBBGHBFGH11FF1BFHHGHHGFHHHHHHGGGEEFHHHHHHFFGHHGHHGHGGGGGGHGGCCCCE
@M02034:409:000000000-BFKT7:1:2111:16499:21780 1:N:0:24
AAAGTCGAGGTGCCTAAAGTGGCAACCCAGACT
+
1AA1>DAADD>AFGEFF11AGGCHHHHGGHHGH
@M02034:409:000000000-BFKT7:1:2111:16512:21794 1:N:0:24
AAAGTCGAGGTGCCTAAAGTGGCAACCCAGACTTGTTCTTTTGTTGGTGGTGTAGAGCTTCCTGTAGCCGCATGGCGTTCGTACTTAAATATGGAACTAACCATTCCAATTTTCGCTGTCTCTTATACACATCTCCGAGCCCACGAGACC
+
CCCCCFCCCCAAGGGGGGGGGGGHHHHGGHHGHHHHHHHHHHHHHHHGGGEFGFHHHHHHHHHHGHHHHGGGGGHHGEFGGEGHHHHHHHHHHGFHHHGHHHGHHHHHHHHHHHGGGGFHGHHHGHHHFHFFHHHHGCCCFGHGGGGGGF
@M02034:409:000000000-BFKT7:1:2111:24315:21796 1:N:0:24
AAAGTCGAGGTGCCTAAAGTGGCAACCCAGGGGGTTGGTGGTGTAGAGCTTCCTGTAGCCGCATGGCGTTCGTACTTAAATATGGAACTAACCATTCCAATTTTCGCTGTCTCTTATACACATCTCG
+
BAAABFBBBDAAGGGGGGGGGGFHFGHEGF222A22EAEEG1FH3FHHHHHHFHHHGGHFGGEEDHHGGGGGGHFHHEGHHHEHHFHFGHGHFHHHHHFHHHHHHGGGGGHHGHHBGHHGHHHF2@<
@M02034:409:000000000-BFKT7:1:2111:22469:21802 1:N:0:24
AAAGTCGAGGTGCCTAAAGTGGCAACCCAGACTGAGCTTTCTGTGGTGGTGTAGAGCTTCCTGTAGCCGCATGGCGTTCGTACTTAAATATGGAACTAACCATTCCAATTTTCGCTGTCTCTATACACATCTCCGAGCCCACGAGACCAG
+
ABCBBFBBCCCCGGGGGGGGGGGHHHHGGHHGHHHHHHHHHHGHHHCFGEFHFFFHFHHDHHHGGHHHEEEFEH?EBEFFFFHHHGFFHHHHHHGHHFHHHHHHHHHHHHHHFEEFGFFHFHGHHEDHEGGHHDECGCDEHGGFGADGHE
@M02034:409:000000000-BFKT7:1:2111:26696:21802 1:N:0:24
AAAGTCGAGGTGCCTAAAGTGGCAACCCAGACTAAGGATGCGGTTGGTGGTGTAGAGCTTCCTGTAGCCGCAT
+
BBBBBFABBBBBGGGGGDGGGGGHHHHGGHHDHFDEHGHHFCGGEGEBF1FECED5AD3A5FFFA5F5E1E0E
@M02034:409:000000000-BFKT7:1:2111:18861:21807 1:N:0:24
AAAGTCGAGGTGCCTAAAGTGGCAACCCAGACTACTAGGGATGTTGGTGGTGTAGAGCTTCCTGTAGCCGCATGGCGTTCGTACTTAAATATGGAACTAACCATTCCAATTTTCGCTGTCTCTTATACACATCTCCGAGCCCACGAGACC
+
BBCCBFCCCCCCGGGGGGGFGGGHHHHGGHHGHHHHHHHHFGEHHHHEGGEFGFHFHHGHHHHHHGHHHGGGGGHGGGGGFEFGHHHHHHHHGHFEFHHHHHFHEHHGHHHHHGGGFGFGFHHHGHHHHHHHHHHHG?GGGGEEG?CFGG
@M02034:409:000000000-BFKT7:1:2111:16459:21814 1:N:0:24
AAAGTCGAGGTGCCTACATTGGCAACCCAGACTGTTAATTTTGTTGGTGGTGTAGAGCTTCCTGTAGCCGCAT
+
>1>A>BA>A1>ACGAA113BABFGHGAFFFHGHG1BF2D22DFABFF/AEE//BDGB1FBBFAABAFDBEE/B
@M02034:409:000000000-BFKT7:1:2111:26713:21818 1:N:0:24
AAAGTCGAGGTGCCTAAAGTGGCAACCCAGACTAAGGATGCGGTTGGTGGTGTAGAGCTTCCTGTAGCCGCATGGCGTTCGTACTTAAATATGGAACTAACCATTCCAATTTTCGCTGTCCTTATACACATCTCCGAGCCCACGAGACCA
+
AAB@ABAA@D>AGGGBCGGGGGCHHAGCEDGCFGHHHHHHCGGGGGGEFG1FFGGGGHHHHHHGEFGHFGEEEEH1EEGEEE2CGGBGGHHFFFFFFHFBGAFGEGHGFHHHHGFAEFDFFGHHHFFFHHHGGGFEFGD//FF</>A..>
@M02034:409:000000000-BFKT7:1:2111:16472:21829 1:N:0:24
AAAGTCGAGGTGCCTAAAGTGGCAACCCAGACTGGTATTTTTGTTGGTGGTGTAGAGCTTCCTGTAGCCGCATGGCGTTCGTACTTAAATATGGAACTAACCATTCCAATTTTCGCTGTCTCTTATACACATCTCCGAGCCCACGAGACC
+
CCCBBFBCCBAAGGGGGGGGGGGGHHHGGHHGHHHFHHHHHHGHHHHGGGEFHHHHHHHHHHHHHHHHHGGGGGHHGFGGGFHHHHHHHHHHHHHHGHHFHHGHHHHHHHHHHHGGGGGHHHHHFHHFFHGHHHHHGCGGGGHGGGGGGE
@M02034:409:000000000-BFKT7:1:2111:21560:21839 1:N:0:24
AAAGTCGAGGTGCCTAAAGTGGCAACCCAGACTTCTATTACGGTTGGTGGTGTAGAGCTTCCTGTAGCCGCATGGCGTTCGTACTTAAATATGGAACTAACCATTCCAATTTTCGCTGTCTCTTATACACATCTCCGAGCCCACGAGACC
+
BBAAAFABBBABGGGGGGGGGGGHHHHGGHHGHHHGHHHHHGGHGGGEFGEFGFHFGGHHHGHHHHHHHGGGEGHHGEFGGEEFGHHHHHHHHFBGHHGHHHFHHHGHHHFHHEEGGGEGFGGHFHGGHFHHHHFGDC@FFEEGGGC?DF
@M02034:409:000000000-BFKT7:1:2111:24724:21842 1:N:0:24
AAAGTCGAGGTGCCTAAAGTGGCAACCCAGACTGGGGCTAGGGTTGGTGGTGTAGAGCTTCCTGTAGCCGCATGGCGTTCGTACTTAAATATGGAACTAACCATTCCAATTTTCGCTGTCTCTTATACACATCTCCGAGCCCACGAGACC
+
BBBCCFBBCCBCGGGGFGGGGGGHHHHGGHHGGHHHGGGHHHHHHGGGFGEFGHHHHHHHHHHGFHHHHGGGGGHHGFGFGEHHHGGFHHHHHHGHFHHHHHGHHHGHHHHHHHGGGGGGGHHHHHHHFHHHHHDGE@D?DFHGGGGGGG
@M02034:409:000000000-BFKT7:1:2111:17464:21852 1:N:0:24
AAAGTCGAGGTGCCTAAAGTGGCAACCCAGACTTCTCATTATGTTGGTGGTGTAGAGCTTCCTGTAGCCGCATGGCGTTCGTACTTAAATATGGAACTAACCATTCCAATTTTCGCTGTCTCTTATACACATCTCCGAGCCCACGAGACC
+
BCCCCFCCCCACGGGGGGGGGGGHGHHGGHDFHHHHHHHHHGGHHHHGGGGFHHHGHGHHHHHGHHHGHGEEEGHHGGGGGGHHHHHFHHHHHGBGFHHHHEHHGHHHHHHHHGFGGGGGHGHHHHFHHGFHHHHGG?FGGGHGGCGGGG
@M02034:409:000000000-BFKT7:1:2111:23585:21853 1:N:0:24
AAAGTCGAGGTGCCTAAAGTGGCAACCCAGACTTCGGGGGAGGTTGGTGGTGTAGAGCTTCCTGTAGCCGCATGGCGTTCGTACTTAAATATGGAACTACCATTC
+
BBBBBFBBBBBBGGGGGGGGGGGHHHHGGHHGHH5FGDE0AEEGHHE?FGGGHBGBD4FGFFHG3@F4F1>/EEAFGEEGFE2GAFHHHHHHHHBDGFGGB2BFF
@M02034:409:000000000-BFKT7:1:2111:17096:21854 1:N:0:24
AAAGTCGAGGTGCCTAAAGTGGCAACCCAGACTCCTCTTCCGGTTGGTGGTGTAGAGCTTCCTGTAGCCGCATGGCGTTCGTACTTAAATATGGAACTAACCATTCCAATTTTCGCTGTCTCTTATACACATCTCCGAGCCCACGAGACC
+
CCCCCFCCCCCCGGGGGGGGGGGHHHHGGHHGHHHHHHHHHGGGGGGGGGEFGHHGHHHHHHHHHHHHHGGGGGHHGGGGGGFHHHFGHHHHHHFGHHGHHHHHHHHHHHHHHHGGGGGGHGHHGHHHHHFHHHHHGCGGGGHGGGGDDF
@M02034:409:000000000-BFKT7:1:2111:10273:21855 1:N:0:24
AAAGTCGAGGTGCCTAAAGTGGCAACCCAGACTCCTAAGCCGGTTGGTGGTGTAGAGCTTCCTGTAGCCGCATGGCGTTCGTACTTAAATATGGAACTAACCATTCCAATTTTCGCTGTCTCTTATACACATCTCCGAGCCCACGAGACC
+
AAAB>DA>A>A>BGGFFFFGAGFHHHHGGHHGHHHHHHHH3AEAAAEA1EEA13FEDDFBAFBBBDD5BBEEF?1B>EEF1EFHF@GHBEGFFF33BGBEB03BFB?4DHHHH4EAFDCFDBFHBHFHFHFHHHH2A@CCGGAFG@FFGE
@M02034:409:000000000-BFKT7:1:2111:23784:21861 1:N:0:24
AAAGTCGAGGTGCCTAAAGTGGCAACCCAGACTAATATGCAGGTTGGTGGTGTAGAGCTTCCTGTAGCCGCATGGCGTTCGTACTTAAATATGGAACTAACCATTCCAATTTTCGCTGTCTCTTATACACATCTCCGAGCCCACGAGACC
+
AA@BBFABBBABGGGGGGGGGGGGHHHGGGHGHGHHCHHHGFHGHGGEFGEFHHHEFHHHHHHGGGGHHGGGGGHHGGGGFEGHFHHHHHHHHHGFGHGHHHHHHFHHFHHHHHGGGGFFFFHHHHHHHGGHHHHHGGFFGGHGGGGF/F
@M02034:409:000000000-BFKT7:1:2111:9583:21866 1:N:0:24
AAAGTCGAGGTGCCTAAAGTGGCAACCCAGACTCCGCTTCGGTTGGAGGTGTAGAGCTTCCTGTAGCCGCATGGCGTTCGTACTTAAATATGGAACTAACCATTCCAATTTTCGCTGTCTCTTATACACATCTCCGAGCCCACGAGACC
+
BAAABDABBBBBGGGGGGGGGFGHHHHGGHHGHHHGGAEEGGCEAF3BE1F3FFD5AEGFHBGDBGDGG?0E1FFCEGE1EFGHGFFFGF44BFFGBDFHHFFHBBBFGGHHG?/?/?BBFGGBFFGHHHGHB2FAC/DGFCF/@@AFG
@M02034:409:000000000-BFKT7:1:2111:14730:21867 1:N:0:24
AAAGTCGAGGTGCCTAAAGTGGCAACCCAGACTGTGTGTTGTGTTGGTGGTGTAGAGCTTCCTGTAGCCGCATGGCGTTCGTACTTAAATATGGAACTAACCATTCCAATTTTCGCTGTCTCTTATACACATCTCCGAGCCCACGAGACC
+
AABBBFBBBBBACGGGGGGGGGGHHHHEGHHFHHHHHHHHFCEHGGHGGGFBBGHFHHHHHHHGHHHHHGGGGGHHGEEGEEFHHHHHHGGHFHFGHH3GHHHGHHHHHHHHHHGGGGGGHGFHHHHHHGGHHHHHG@@FFAEGGGGGGF
@M02034:409:000000000-BFKT7:1:2111:22705:21869 1:N:0:24
AAAGTCGAGGTGCCTAAAGTGGCAACCCAGACTCATCTTCATGTTGGTGGTGTAGAGCTTCCTGTAGCCGCATGGCGTTCGTACTTAAATATGGAACTAACCATTCCAATTTTCGCTGTCTCTTATACACATCTCCGAGCCCACGAGACC
+
AAABADABBBBBGGGGGGGGGGGHGHHGGHHGHHFFFFHHHGHHHHHEFGEFGHHHHHHHHHHHHHHHHGGFGGHHGGGGFFHHHHHHHHHHHH3GHHGHHHHHGHGHHHHHHHGGGGGGHHHHHHHHHHGHHHF2A/<<CFHGGGG//C
@M02034:409:000000000-BFKT7:1:2111:22828:21869 1:N:0:24
AAAGTCGAGGTGCCTAAAGTGGCAACCCAGACTATGGGTGAGGTTGGTGGTGTAGAGCTTCCTGTAGCCGCATGGCGTTCGTACTTAAATATGGAACTAACCATTCCAATTTTCGCTGTCTCTTATACACATCTCCGAGCCCACGAGACC
+
ABBBAFAADBBBGGGGGGGGGGGGHHHGGHHGHHGGHHGEGHHGHHGEFGAFHHHHHHHHHHHHHHHHHGGEGGHHGGGGGGHHHHHGHHGHHHDFFHHGHHHHGHHHHHHHHFEFGGGFHHHHHHHHGHFFHHHHFDCDGGHGGGFGGF
@M02034:409:000000000-BFKT7:1:2111:16260:21877 1:N:0:24
AAAGTCGAGGTGCCTAAAGTGGCAACCCAGACTATTTATAAGGTTGGTGGTGTAGAGCTTCCTGTAGCCGCATGGCGTTCGTACTTAAATATGGAACTAACCATTCCAATTTTCGCTGTCTCTTATACACATCTCCGAGCCCACGAGACC
+
>3AA>DA>ADB4GGGGAFGGDGFHHHHGGHHGHHHHFFFG5DGDFFEEEFEFGFF5ADG3FGGFFDFAFEEEEGFFEGGFGEFHFGGHBGHGFGGEGGEFCFBBF4DGFHHHHDEEGGGFGEHHGHFGFCBF1DDBCB/B@FCCC<CAEG
@M02034:409:000000000-BFKT7:1:2111:16293:21882 1:N:0:24
AAAGTCGAGGTGCCTAAAGTGGCAACCCAGACTAAGAAGAGTGTTG
+
ABCCAFBACCCCGGGGGDGGGGGHHHHGGHHGHHH3FHH32DFF5F
@M02034:409:000000000-BFKT7:1:2111:23020:21883 1:N:0:24
AAAGTCGAGGTGCCTAAAGTGGCAACCCAGACTGATAATAATGTTGGTGGTGTAGAGCTTCCTGTAGCCGCATGGCGTTCGTACTTAAATATGGAACTAACCATTCCAATTTTCGCTGTCTCTTATACACATCTCCGAGCCCACGAGACC
+
CCCCBFCCCCCBGGGGGGGGGGGHHHHGGHHGHHCHDAFHHBHHFHGEFFGGHHGFFFHHHHHHHFHFFGGFGGGFGFGGGGHHHHHHHHHHHB3DFHGHFCDGHHHHHHFHHHFGGGEFHHHHHHHFGFHHHHHFGC?DCGGEFGFDGE
@M02034:409:000000000-BFKT7:1:2111:14493:21888 1:N:0:24
AAAGTCGAGGTGCCTAAAGTGGCAACCCAGACTAAGAATCAGGTTGGTGGTGTAGAGCTTCCTGTAGCCGCATGGCGTTCGTACTTAAATATGGAACTAACCATTCCAATTTTCGCTGTCTCTTATACACATCTCCGAGCCCACGAGACC
+
BCCCAFBBCCCCGGGGGGGGGGGHHHHGGHHGHHHHHHHHHHHHHHGGGGEFGHHHHHHHHHHHGHHHHGGGGGHHGGGGGGHHHHHHHHHHHHHHGGGHGHHHHHHHHHHFHHGGGGEFGGHHHHHHHHHHHHHHDFDGGGHGGCGGGG
@M02034:409:000000000-BFKT7:1:2111:27997:21889 1:N:0:24
GCTCTTAAAGAGGAGAAAGGTCATGAGTTTTCGGGCTTCTAACTTTACTCAGTTCGTTCTCGTCGACAATGGCGGAACTGGCGACGTGACTGTCGCCCCAAGCAACCTGTCTCTTATACACATCTCCGAGCCCACGAGACC
+
CCCCCFFFFFFFGGGGGGGGGGHHH545BF5D22B2EHHHHFHHHHHHHHHHHHHGGHHGHGGGGFGGGHHHHGGGGGHHHGGGGGGGGGHHHHGGGGGDGHGHGHGGGHHHHHHHHDFFHFCHFHFE/><@E.>CAFFG<
@M02034:409:000000000-BFKT7:1:2111:16275:21889 1:N:0:24
AAAGTCGAGGTGCCTAAAGTGGCAACCCAGACTATTTATAAGGTTGGTGGTGTAGAGCTTCCTGTAGCCGCATGGCGTTCGTACTTAAATATGGAACTAACCATTCCAATTTTCGCTGTCTCTTATACACATCTCCGAGCCCACGAGACC
+
CCCCCFCCCCCBGGGGGGGFGGGHHHHGGHHGHHHHHHHBBFGHHHGAFGGFHGHGG5GHFHHFGAGDFGGFGGHFGEGGGEGHHHHHHHHHHEEFHHGHFFBGHFHFHHHHHGFGGGGHHHHHFHFGDHHHHHHHGCCFGGHGFFGGGG
@M02034:409:000000000-BFKT7:1:2111:14564:21891 1:N:0:24
AAAGTCGAGGTGCCTAAAGTGGCAACCCAGACTAAGG
+
BCCDCFCCDDCBGGGGGGGGGGGHHHHGGHHGH3ABF
@M02034:409:000000000-BFKT7:1:2111:6050:21897 1:N:0:24
AAAGTCGAGGTGCCTAAAGTGGCAACCCAGACTATTAATGAGGTTGGTGGTGTAGAGCTTCCTGTAGCCGCATGGCGTTCGTACTTAAATATGGAACTAACCATTCCAATTTTCGCTGTCTCTTATACACATCTCCGAGCCCACGAGACC
+
BBBBBFB?DBBAGGGGGGGGGGGHHGGGGHHGHHBHHHH5DGFHFG?EFGEFGFHGHHGHHFGHHHHHHGECGFHHGFGFEEFHHHBDGHFHHHHHGGGGFHEHHHFHFHHHHFFEEGGGHHHHHHHHFFHFHHFHDCG@DFG/CCG?/<
@M02034:409:000000000-BFKT7:1:2111:16707:21913 1:N:0:24
AAAGTCGAGGTGCCTAAAGTGGCAACCCAGACTAATGAGAAGGTTGGTGGTGTAGAGCTTCCTGTAGCCGCATGGCGTTCGTACTTAAATATGGAACTAACCATTCCAATTTTCGCTGTCTCTTATACACATCTCCGAGCCCACGAGACC
+
AABCAFBBCBCCGGGGFGGGGGGHHHHGGHHGHH355D5DGHHGHHGFGGEFHHHHHHHHHHHHHHHHHGGFGGHHGGGGGGHHHHHHHGGHHHEHHHHHHHHHHHGHHHHHHGGGGGGHHGHHFFFHFFHHHHBGD@FFCEHGGCGGGF
@M02034:409:000000000-BFKT7:1:2111:24404:21916 1:N:0:24
AAAGTCGAGGTGCCTAAAGTGGCAACCCAGACTCGTCCTATGGTTGGTGGTGTAGAGCTTCCTGTAGCCGCATGGCGTTCGTACTTAAATATGGAACTAACCATTCCAATTTTCGCTGTCTCTTATACACATCTCCGAGCCCA
+
AAAAADAA3AAAFGG5BDGGGGGHHHHGGHHGHHFFGGGHHGHHHGEAFEEFHHHFGHHHHHHHHFHGHGC@EEFGGGGGGGHHHHFF3GGHHGEHFHFGGHFHHGFFHHHHHBEFGEEHFGH2FGFGFFFHHHFFD?//B<?
@M02034:409:000000000-BFKT7:1:2111:24422:21920 1:N:0:24
AAAGTCGAGGTGCCTAAAGTGGCAACCCAGACTCGTCCTATGGTTGGTGGTGTAGAGCTTCCTGTAGCCGCATGGCGTTCGTACTTAAATATGGAACTAACCATTCCAATTTTCGCTGTCTCTTATACACATCTCCGAGCCCACGAGACC
+
ABBCAFBCBB?AGGGGGGGGGGGHHHHGGHHGHHGHGGGHHHHHHGGGFGFFHHHHHHHHGHHHHHHGHGGGGGHGGGGGGGHHHHHHHHHHHHHHHHGHHHFHHHHHHHHHHGGGGGFFHHHHHHGHGFHHFFDHGC?DGGHGGCGGDF
@M02034:409:000000000-BFKT7:1:2111:5718:21925 1:N:0:24
ACATTCGAGGTGCCTAAAGTGGCAACCCAGCCTA
+
>1>>AF@DCDAABGGDGGGGABBEAGHGA00FGF
@M02034:409:000000000-BFKT7:1:2111:24258:21938 1:N:0:24
AAAGTCGAGGTGCCTAAAGTGGCAACCCAGACTTGGAGTAAGGTTGGTGGTGTAGAGCTTCCTGTAGCCGCATGGCGTTCGTACTTAAATATGGAACTAACCATTCCAATTTTCGCTGTCTCTTATACACATCTCCGAGCCCACGAGACC
+
CCCCCFCCCCCCGGGGGGGGGGGHHHHGGHHGHHHHHHGHHHHGHHGFGGEFGHHHHHHHHHHHFHHHHGGGGGHHGFGGGFHHHHHGHHHHHHHHHHHHHHHHHHHHHHHHHHGFGGGHHHHHHHGHGHHGHHHGGCCDCGHGGGGDGF
@M02034:409:000000000-BFKT7:1:2111:17794:21939 1:N:0:24
AAAGTCGAGGTGCCTAAAGTGGCAACCAGACTCCGACTAATGTTGGTGGTGTAGAGCTTCCTGTAGCCGCATGGCGTTCGTACTTAAATATGGAACTAACCATTCCAATTTTCGCTGTCTCTTATACACATCTCCGAGCCCACGAGACCA
+
CCCCCFCCCCCCGGGGGFGGGGGHHHHFFGFGHFEG2EE3E5AFEGEF1EFEGHDGBAGH3BBFGFH3EEGGGFGEG?CEFHAGHHHDGHFFFG33FGHHF3FGHDH4FHHFFEEEF<FHHHGEFFBHFFFHHHFGCGFGFEGG?CGGGH
@M02034:409:000000000-BFKT7:1:2111:18193:21943 1:N:0:24
AAAGTCGAGGTGCCTAAAGTGGCAACCCAGACTACTGCTAGGGTTGGTGGTGTAGAGCTTCCTGTAGCCGCATGGCGTTCGTACTTAAATATGGAACTAACCATTCCAATTTTCGCTGTTCTTATCACATCTCCGAGCCCACGAGA
+
AAABAFBABBCCGGGGGGGGGGGHHHHGGHHGHDA5FHH55BGGHGGGFGFGGHGGHHHHHHHHHHGGHGGEGGGHGGGGGGHHGHHHBGHHHHFFFGEFGHHGHGFHHHHHHHGGGGG34?D4?3?FDD?FH2?/CB/F/F/<AE
@M02034:409:000000000-BFKT7:1:2111:18211:21948 1:N:0:24
AAAGTCGAGGTGCCTAAAGTGGCAACCCAGACTACTGCTAAGGTTGGTGGTGTAGAGCTTCCTGTAGCCGCATGGCGTTCGTACTTAAATATGGAACTAACCATTCCAATTTTCGCTGTTCTTATCACATCTCCGAGCCCACGAGACCAG
+
>3A>>D>ADBBBGGGGGGGGG4FHHHHGGHHGHHHHHHHGGHHHGGGEFDEFFEHHHHHHFHHHGFBDEFGEFEHHGGEGGEFHHHHGHHHHHBDEGHFHHHHHHFFHHHHHHHGGGGFHHHHFFFBGHHHFHEDC??DEHGGDGGGGFH
@M02034:409:000000000-BFKT7:1:2111:4719:21948 1:N:0:24
AAAGTCGAGGTGCCTAAAGTGGCAACCCAGACTTATCGG
+
1AAAAB1>1D1ACGFGGGGFGGCHHE0AFCHFFH1DA0A
@M02034:409:000000000-BFKT7:1:2111:7428:21950 1:N:0:24
AAAGTCGAGGTGCCTAAAGTGGCAACCCAGACTCGGATGTATGTTGGTGGTGTAGAGCTTCCTGTAGCCGCATGGCGTTCGTACTTAAATATGGAACTAACCATTCCAATTTTCGCTGTCTCTTATACACATCTCCGAGCCCACGAGACC
+
CCCCCFCCCCBCGGGGGGGGGGGHHHHGGHHGGHEEEEEFGFFHHGGEFGEFGBHEG5BGHHHHBFEGHGGCEGHFFFFGFECEGHHFFFHHHFBDGHHHEEFGHHHDGGHHF?EFGE?FBBFD3FHHHCGGHHHFGGGGGF/FC@/?DF
@M02034:409:000000000-BFKT7:1:2111:21277:21953 1:N:0:24
AAAGTCGAGGTGCCTAAAGTGGCAACCCAGACTGGGCTGGGGGTTGGTGGTGTAGAGCTTCCTGTAGCCGCATGGCGTTCGTACTTACATATGGTACTAACCTTTCCAATTTTCGCTGTCTCTTATACACATCTCCGAGCCCACGAGACC
+
BBBBBFAB?DBBGGGG4GGGGGGHHHHGCGACGG22BG?EGEEE?EG111B1ABDB@5@B5BGBH555EEE@EE?1>?>EE>B/GF433B44BD44FFGH303BFBGDGGHHH2@DGGDG2GG21@2@FG1FGHHFD<CC/F<.@DC..C
@M02034:409:000000000-BFKT7:1:2111:24485:21956 1:N:0:24
AAAGTCGAGGTGCCTAAAGTGGCAACCCAGACTAAGAATGAGGTTGGTGGTGTAGAGCTTCCTGTAGCCGCATGGCGTTCGTACTTAAATATGGAACTAACCATTCCAATTTTCGCTGTCTCTTATACACATCTCCGAGCCCACGAGACC
+
BBCCBFBCCCBCGGGGGGGGGGGHHHHGGHHGHHHHHHHHGGGGHHGFFEEFHHHHGEHHHHHHHHHHHGGGFGHHGFGGFFHHHHHHHHHHHHFHHHHGHGHGHHHHHHHHHFFGGGEHHHHHGHHHEFHHHHHHGCGGGGGGG@FGGF
@M02034:409:000000000-BFKT7:1:2111:18794:21962 1:N:0:24
AAAGTCGAGGTGCCTAAAGTGGCAACCCAGACTAAGGAGCAGGTTGGTGGTGTAGAGCTTCCTGTAGCCGCATGGCGTTCGTACTTAAATATGGAACTAACCATTCCAATTTTCGCTGTCTCTTATACACATCTCCGAGCCCACGAGACC
+
ABBAAFBBBBBAGGGGGGGEGGGHGHHGGHHGHHHHFHGHCHHBFEFEGGEFFGHFGHHHFGHGHFFHHGGGGGHGGEGGGFHHHHHFHHGHHHEFHHGHHHFFHHGHHHHHHHGGGGGFHHHGHHHHHHEHHHHFD/CGGGHGGGGDDE
@M02034:409:000000000-BFKT7:1:2111:17161:21962 1:N:0:24
AAAGTCGAGGTGCCTAAAGTGGCAACCCAGACTGAGCATCATGTTGGTGGTGTAGAGCTTCCTGTAGCCGCATGGCGTTCGTACTTAAATATGGAACTAACCATTCCAATTTTCGCTGTCTCTTATACACATCTCCGAGCCCACGAGACC
+
CCCCCFCCCCBCGGGGGGGGGGGHHHHGGHHGHHHHHHHHHHHHHHHGGGEFHHHHHHHHHHHHHHHHHGGGGGHHGGGGGGHHHHFGGHHHHHHGHHHGHHHHHHGHHHHHHFGGGGGHHHHHHHHHGHGHHHHHGGGCGGHGGCGDFF
@M02034:409:000000000-BFKT7:1:2111:19362:21973 1:N:0:24
AAAGTCGAGGTGCCTAAAGTGGCAACCCAGACTGTGCCTCAGGTTGGTGGTGTAGAGCTTCCTGTAGCCGCATGGCGTTCGTACTTAAATATGGAACTAACCATTCCAATTTTCGCTGTCTCTTATACACATCTCCGAGCCCACGAGACC
+
AAABBF>ADDAAGGGGGGGFFGFHFDHGGHHGHHHHHHHHFGHGHHGGGGEFGGGGHHHHHFHHHHHHHGGFGGHHGGGGGGHHHHFDGHHHHHBGFHHFFGHHHHHFHHHHHHGGGGGHFHHHFHFHFHHHGHHFGCGFGGHGGFFFGE
@M02034:409:000000000-BFKT7:1:2111:24374:21978 1:N:0:24
AAAGTCGAGGTGCCTAAAGTGGCAACCCAGACT
+
CCCCBFCBCCCCGGGGGGGGGGGHHHHGGHHAG
@M02034:409:000000000-BFKT7:1:2111:12380:21979 1:N:0:24
AAAGTCGAGGTGCCTAAAGTGGCAACCCAGACTAGGGCTCCTGTTGGTGGTGTAGAGCTTCCTGTAGCCGCATGGCGTTCGTACTTAAATATGGAACTAACCATTCCAATTTTGCTGTCTCTTATACACATCTCCGAGCCCACGAGACCA
+
CCCCCFBCCCAAGGGGGGGGGGGHHHHGGHDFHHGFHGH2AGFGHHHAF?EAFFHD55GF5FGHGDFFGGFEGEF1E>ECF?2FGGGGGFGGHF3@FGHHFA?GHEFHHHHHHHHHHFHHHHHHHFGGHFHHHGHGGGGGGHGGGGDGGF
@M02034:409:000000000-BFKT7:1:2111:3640:21982 1:N:0:24
AAAGTCGAGGTGCCTAAAGTGGCAACCCAGACTACGTGGCAGGTTGGTGGTGTAGAGCTTCCTGTAGCCGCATGGCGTTCGTACTTAAATATGGAACTAACCATTCCAATTTTCGCTGTCTCTTATACACATCTCCGAGCCCACGAGACC
+
BBBBBFBBBBBBGGGGFGGGGGGGHHHGGHFDFHBE2BF?2BEBGHCEFGEFFBGFGFGHGHHHDGGGHEG>EEHHGEGGFFGFHGFFGHHHHG3DGHFHHHGGHHHFGGHHH4EGEGGDG?FHGGHDDCHHHHHFGG?GGGHGGGG?A<
@M02034:409:000000000-BFKT7:1:2111:3657:21984 1:N:0:24
AAAGTCGAGGTGCCTAAAGTGGCAACCCAGACTACGTGGCCGGTTGGTGGTGTAGAGCTTCCTGTAGCCGCATGGCGTTCGTACTTAAATATGGAACTAACCATTCCAATTTTCGCTGTCTCTTATACACATCTCCGAGCCCACGAGACC
+
B?AABD3ADBBBGGGGBGGGGGGHHHHDGHHGHCFEBFFFHGGFFCGFGGGFHHHFGHHHHHHHHHHHHGGGGGHHGGGGGGHHHHFFFGGHHH3FFHGFGHFGDGHHGHHHHHGGGGGGHGHHHHFF@GFHHFFFGGCCCFHG?<<DDG
@M02034:409:000000000-BFKT7:1:2111:4154:21986 1:N:0:24
AAAGTCGAGGTGCCTAAAGTGGCAACCCAGACTCATAGTCCGGTTGGTGGTGTAGAGCTTCCTGTAGCCGCATGGCGTTCGTACTTAAATATGGAACTAACCATTCCAATTTTCGCTGTCTCTTATACACATCTCCGAGCCCACGAGACC
+
ABABAFABBBAAGGGGGGGGGFGHHHHGGHEFHGHHFFHFHGGGAA?1A1EABFGGBEHHFFFHGHFHHGGGGGFCGFGGE1BFGGDBFG4GHEBFGHGHFFDGHFHHFGHHHGGGG?FFHHHHHHGFFHHGHHDGGC@/CFHGGGGDGG
@M02034:409:000000000-BFKT7:1:2111:19814:21989 1:N:0:24
AAAGTCGAGGTGCCTAAAGTGGCAACCCAGACTCAGACGACTGTTGGTGGTGTAGAGCTTCCTGTAGCCGCATGGCGTTCGTACTTAAATATGGAACTAACCATTCCAATTTTCGCTGTCTCTTATACACATCTCCGAGCCCACGAGACC
+
ABBAAFBBBDAAGGGGGFGGGGGHHHHGGHHGHHHHFGFGGGGHGHFFGGEFGHHGHHHHHHHHGHHHHGGGGGHHGGGGGFGHHHHGHHHHHHFHGHHHHGHHHHFGFHHHHGGGGGGGHEHHFHHHHEGFHHHFG?@FGGGGCCFDDF
@M02034:409:000000000-BFKT7:1:2111:9668:21993 1:N:0:24
AAAGTCGAGGTGCCTAAAGTGGCAACCCAGACTAATCAGAAGGTTGGTGGTGTAGAGCTTCCTGTAGCCGCATGGCGTTCGTACTTAAATATGGAACTAACCATTCCAATTTTCGCTGTCTCTTATACACATCTCCGAGCCCACGAGACC
+
>3AB>BAADDBAGGGGGGGGDGGHHHHGFHGFGHHHHHHH5BFBBAEE2EEABFFGDBGBBFFBB5DBFEEEG1BBEEEF1EFEFHHHFHHFFHG3BEDC@B3BGBDFFHHHGHEFGGGFHFHGBGFFFGHHHHFFD?CCCGHGGGGGD=
@M02034:409:000000000-BFKT7:1:2111:12072:22002 1:N:0:24
AAGGTCGAGGTGCCTAAAGTGGCAACCCAGACTTTTGGTCGGGTTGGTGGTGTAGAGCTTCCTGTAGCCGCATGGCGTTCGTACTTAAATATGGAACTAACCATTCCAATTTTCGCTGTCTCTTATACACATCTCCGAGCCCACGAGAC
+
>33>>BAAD>AAGGGGF4FGEGGHHHHFGHHGHA5DFCGHGGGA1AE11EECB3FB55FA5BB@B5D53EEEEEF1/E?FE??F?FHH3GHHFE33BGBG3?3BD4B?EGHHHGEEDDC2FFGHBGHHEBGHHFGDD/@C?FFFFGGAE
@M02034:409:000000000-BFKT7:1:2111:3649:22002 1:N:0:24
AAAGTCGAGGTGCCTAAAGTGGCAACCCAGCCTACTACTGGTGTTGTGCTTGTTGCAGTTGCTTTGTCCTCGTG
+
BBBBBFBBBBBBGGGGFGGGGGGHHHGGGH22B32B55D33BBF2BBB5FGAB5B533A55D3A53D55BD1GA
@M02034:409:000000000-BFKT7:1:2111:11583:22003 1:N:0:24
AAAGTCGAGGTGCCTAAAGTGGCAACCCAGACTAATCGTCATGTTGGTGGTGTAGAGCTTCCTGTAGCCGCATGGCGTTCGTACTTAAATATGGAACTAACCATTCCAATTTTCGCTGTCTCTTATACACATCTCCGAGCCCACG
+
BBCCBFBCCCCCGGGGGGGGGGGHHHHGGHHGHFGFDFHGAGHHEHH2A2ECFDGFFBFC5FFGGDFBEEGCGGC1E1>CE>2?FGHHDGH4DF33BGHH3?3BFDGEBGFHF4EDGGEH4GGFFGHFFFFGFBF2C/@@D/CFG
@M02034:409:000000000-BFKT7:1:2111:9655:22007 1:N:0:24
AAAGTCGAGGTGCCTAAAGTGGCAACCCAGACTAATCAGAAGGTTGGTGGTGTAGAGCTTCCTGTAGCCGCATGGCGTTCGTACTTAAATATGGAACTAACCATTCCAATTTTCGCTGTCTCTTATACACATCTCCGAGCCCACGAGACC
+
AABBADBABCCCGGGGGFGGFGGHHHHGGHGGHHHHHGGHAFGBFGGEEEBFFGHHFFGFHFHGFFFGGGGGGGGFEGGGGGHHGHHGHHHHHHGHHGHHFHEGHEHGHHHHHFEFGGGHHGHHHHGHFHFHHHGGGGCGGGEGGGGFGF
@M02034:409:000000000-BFKT7:1:2111:10098:22011 1:N:0:24
AAAGTCGAGGTGCCTAAAGTGGCAACCCAGACTCTTGGGGGGGTTGGTGGTGTAGAGCTTCCTGTAGCCGCATGGCGTTCGTACTTAAATATGGAACTAACCATTCCAATTTTCGCTGTCTCTTATACACATCTCCGAGCCCACGAGACC
+
AABBADAABCCCGGGGGGGGGGGHHHHGGGHGHHHHHHHGGGG:ADGCADCECFFGFBFFFGGFFFFFGDGGG::FDFFFFFFFFFFFFFFFFFFEFFEF;A0BFBFFBFFFFFADFFFFFFFFFFFFFFFFFFFFFFFFFFFFFFFFFF
@M02034:409:000000000-BFKT7:1:2111:22189:22016 1:N:0:24
AAAGTCGAGGTGCCTAAAGTGGCAACCCAGACTAATATTTAGGTTGGTGGTGTAGAGCTTCCTGTAGCCGCATGGCGTTCGTACTTAAATATGGAACTAACCATTCCAATTTTCGCTGTCTCTTATACACATCTCCGAGCCCACGAGACC
+
ABBCCFBBCCBBGGGGGGGGGGGHHHHGGHHGHHHHHHHHHHHHHHGEGGEFGHHHHHHHHHHHGHHHHGGGGGHHGGCGFFHEHHHHHHHGHHFFHHHHHHFHHHHHHHHHHFGGGGGHHHHHHHHHGGGHHHHHGGGGGGHGGGGGGE
@M02034:409:000000000-BFKT7:1:2111:21821:22019 1:N:0:24
AAAGTCGAGGTGCCTAAAGTGGCAACCCAGACTCTGAAGCATGTTGGTGGTGTAGAGCTTCCTGTAGCCGCATGGCGTTCGTACTTAAATATGGAACTAACCATTCCAATTTTCGCTGTCTCTTATACACATCTCCGAGCCCACGAGACC
+
CCCCCFCCCCCCGGGGGGGGGGGHHHHGGHHGHHHHHHHHHHHHHHHGGGFFGGHHHHHHHHHHHHHHHGGGGGHHGGGGGGHHHHHGHHGHHHHHHHGHHHGHHHHHHHHHHFGGGGGHHHHHHHHHHHHHHHHHGGGGGGHGGGGGGG
@M02034:409:000000000-BFKT7:1:2111:12075:22022 1:N:0:24
AAGGTCGAGGTGCCTAAAGTGGCAACCCAGACTTGTGGTCGGGTTGGT
+
BB3ABFBBBBABGGGGFGGGGGGHHHHGGHF2FEGHHGHFF?22BE0A
@M02034:409:000000000-BFKT7:1:2111:10082:22022 1:N:0:24
AAAGTCGAGGTGCCTAAAGTGGCAACCCAGACTCTTGGGGGGGTTGGTGGTGTAGAGCTTCCTGTAGCCGCATGGCGTTCGTACTTAAATATGGAACTAACCATTCCAATTTTCGCTGTCTCTTATACACATCTCCGAGCCCACGCGACC
+
3>A3>BAABBBBGGGGBFFGDBFFHF4EFFGGHBGHGGHGCGG;:AC.9A9:;990BFFB0FFFFBFGEA@@?AFFBD?FFFF.EFBF9//FBFFB:BFBFFBF//;;FFFFFB999ADBFFFFBFBFFFFFFFBFDBB<;?EEB.;BBB
@M02034:409:000000000-BFKT7:1:2111:7008:22024 1:N:0:24
AAAGTCGAGGTGCCTAAAGTGGCAACCCAGACTAAGAAGCAGGTTGGTGGTGTAGAGCTTCCTGTAGCCGCATGGCGTTCGTACTTAAATATGGAACTAACCATTCCAATTTTCGCTGTCTCTTATACACATCTCCGAGCCCACGAGACC
+
>3AAAFAAADAAGGFGGGGG5GFHHHHGGGDFHHHHHHGHHHCHG2AFFGEBGHG55FHHHEGFHHHHHGEEGEHHEEGFEEBFGF4BGGBFGHGDGG3FGHHGGHHHBHHHHFGGGDFEFFHHHHDFFHFFHHGFDCGCGGHGGGG<AA
@M02034:409:000000000-BFKT7:1:2111:5393:22025 1:N:0:24
AAAGTCGAGGTGCCTAAAGTGGCAACCCAGACTGATAATAATGTTGGTGGTGTAGAGCTTCCTGTAGCCGCATGGCGTTCGTACTTAAATATGGAACTAACCATTCCAATTTTCGCTGTCTCTTATACACATCTCCGAGCCCACGAGACC
+
AABCAFAABCBCGGGGGGGGGGGHHHHGGHHGHHHHHHHHAFGGGGHEEGGGHHHHFHHHHHHGFGHHGFGEGGGHGGFGGFHHHHHGHHHHHHFFFHFHGGFHHHGHHHHHHHGEGGGHHHHHHHFGGHHHFHGBDDFGGGHGGGGGGF
@M02034:409:000000000-BFKT7:1:2111:22154:22031 1:N:0:24
AAAGTCGAGGTGCCTAAAGTGGCAACCCAGATACGTTGTGTGTTGGTGGTGTAGAGCTTCCTGTAGCCGCATGGCGTTCGTACTTAAATATGGAACTAACCATTCCAATTTTCGCTGTCTCTTATACACATCTCCGAGCCCACGAGACCA
+
CCCCCFABCCBCGGGGGGGGGGGHHHHGGHHHGHGHHHGGGHGGGGBFEEFEGHHHHHFHHHHHHHHHGE@FEFGFEGGGGFEGHHHEGGHFHHHEGGHHFDGHHGHEGHHHHEEGF?FGHHHHHHGHHGGHHHGCDGGGGHFG?GGEGG
@M02034:409:000000000-BFKT7:1:2111:6804:22044 1:N:0:24
AAAGTCGAGGTGCCTAAAGTGGCAACCCAGACTGTGCGTGGGTTGGTGGTGTAGAGCTTCCTGTAGCCGCATGGCGTTCGTACTTAAATATGGAACTAACCATTCCAATTTTCGCTGTCTCTTATACACATCTCCGAGCCCACGAGACCA
+
BBBBCFCCCDABGGGGGGGGGGGHHHHGGHHEHHHHHGFGGGEGFGAFAAFBGHFFGHHHHHHHFHHHFEEEFHGEEFGGGHGHHGHHHHBF?BDFGHHHHHHHHGHDGHHHHGEEG?FHHHHHHHHHHHHHHGHGGGGGGHGGGGGGGF
@M02034:409:000000000-BFKT7:1:2111:14421:22046 1:N:0:24
AAAGTCGAGGTGCCTAAAGTGGCAACCCAGACTCCTGCGCCTGTTGGTGGTGTAGAGCTTCCTGTAGCCGCATGGCGTTCGTACTTAAATATGGAACTAACCATTCCAATTTTCGCTGTCTCTTATACACATCTCCGAGCCCACGAGAC
+
CCCCCFCCBCABGGGGGGGGGGGHHHHGGHHGHH3GH3EE2BGEFGHGGGGFGFHDDGGHHHHHHFFEGEGEGGFAEEEGGFCGHHHBGHHHHH3EFHHHGHHGHFHGBGGGHFEGEE?GGHGFFHHHHFFHHGHHD?FCFFHGGG//?
@M02034:409:000000000-BFKT7:1:2111:19911:22066 1:N:0:24
AAAGTCGAGGTGCCTAAAGTGGCAACCCAGACTTTTGCGCTTGTTGGTGGTGTAGAGCTTCCTGTAGCCGCATGGCGTTCGTACTTAAATATGGAACTAACCATTCCAATTTTCGCTGTCTCTTATCACATCTCCGAGCCCACGAGACC
+
CCCCCFCCCCBBGGGGGGGGGGGHHHHGGHHGHHHHHHGGGGGHHHHGGGGGHGHGHHHHHHHHHHHHHGGGGGHHGEGGGFHHHHHHHHHHHHFFHHHGHHFHHHHHHHHHHHGGGGGHHHHHHHHHHEHHHHGGDGGGGGGG?GGGG
@M02034:409:000000000-BFKT7:1:2111:17475:22069 1:N:0:24
AAAGTCGAGGTGCCTAAAGTGGCAACCCAGACTTGGAGGGGGGTTGG
+
AABB>DAABDBBGGGGGFGGGGGHHHHGGHHGHGFF3B2AE0>B/CC
@M02034:409:000000000-BFKT7:1:2111:22302:22076 1:N:0:24
GCTCTTAAAGAGGAGAAAGGTCATGCGTTAG
+
AAAAADFFFFFFC1AFGGGCFDF3D1BA0AF
@M02034:409:000000000-BFKT7:1:2111:8849:22078 1:N:0:24
AAAGTCGAGGTGCCTAAAGTGGCAACCCAGACTTATAAGAATGTTGGTGGTGTAGAGCTTCCTGTAGCCGCATGGCGTTCGTACTTAAATATGGAACTAACCATTCCAATTTTCGCTGTCTCTTATACACATCTCCGAGCCCACGAGACC
+
BBCCCFBCCCCBGGGGGGGFGGGHHHHGGHHGHBFG5F5F53BDFGHGGGGFGHHEHHHHHHHHHHHHHGGGGFHHGGGGGGGHHHBGHHHHHGFGHHFHHHHHHHHHGHHHHHGGGGFHHHHHHHHHEGHHHHHHFCGGCFHGGFC/EF
@M02034:409:000000000-BFKT7:1:2111:24405:22080 1:N:0:24
AAAGTCGAGGTGCCTAAAGTGGCAACCCAGACTCATACGCTGGTTGGTGGTGTAGAGCTTCCTGTAGCCGCATGGCGTTCGTACTTAAATATGGAACTAACCATTCCAATTTTCGCTGTCTCTTATACACATCTCCGAGCCCACGAGACC
+
ABAABFBBBBBBGGGGGGGGGGGHHHHGGFHGGFHHHFHDGGGHHGGGFGAFFFHEGDGHHGHEGHFFHGGEEEHCEEEFFBBCGHGHHHGHFHBGHHHGGHHHHHFGFGGHB4EFFFAFDGGGFFFGFGFHHHHFC/CCCFHED/ADGF
@M02034:409:000000000-BFKT7:1:2111:8818:22085 1:N:0:24
AAAGTCGAGGTGCCTAAAGTGGCAACCCAGACTACGCAGCAGGTTGGTGGTGTAGAGCTTCCTGTAGCCGCATGGCGTTCGTACTTAAATATGGAACTCACCATTCCAATTTTCGCTGTCTCTTATACACATCTCCGAGCCCACGAGACC
+
A1>AAFAA1>>>BGGGGFGG1BFFGHHG0AFFHHHGCGGEGHFFF0AEAEBBBFA2FGHHHFGFGHFHHGECGBGGEEGFE?0EGGBBFDBFGHGFFG1B1GGFEHHGBGHHHFGGGA?FFDHHHHGHFFFHFHHHFCGCGGGFGCCAAF
@M02034:409:000000000-BFKT7:1:2111:16295:22088 1:N:0:24
AAAGTCGAGGTGCCTAAAGTGGCAACCCAGACTA
+
AAAAAFA1A11>FGGGG1GEGGGFFHG0FFGGBA
@M02034:409:000000000-BFKT7:1:2111:12306:22092 1:N:0:24
AAAGTCGAGGTGCCTAAAGTGGCAACCCAGACTGTGAAGAAGGTTGGTGGTGTAGAGCTTCCTGTAGCCGCATGGCGTTCGTACTTAAATATGGAACTAACCATTCCAATTTTCGCTGTCTCTTATACACATCTCCGAGCCCACG
+
CCCCCFABCCCCGGGGGGGGGGGHHHHGGHH2GHHHGFHF3FGHGGEGEGFFA3F5DAEB5FFF5AB5FEE0EB11EEEFEEBEFFHHFHHGED33GFFHB03BF?B44F3GF4@EFD<3?4FF4?F3G2G2GHHB//<B/=GF@
@M02034:409:000000000-BFKT7:1:2111:8003:22095 1:N:0:24
AAAGTCGAGGTGCCTAAAGTGGCAACCCAGACTGCGGGTGAGGTTGGTGGTGTAGAGCTTCCTGTAGCCGCATGGTGTTCGTACTTAAATATGGAACTAACCATTCCAATTTTCGCTGTCTCTTATACACATCTCCGAGCCCACGAGACC
+
BAABBFABBBBBGGGGGGGGGGFHHHHGGHHGHHHEGGEEFGHHHHGEFGGGHEHFHFHHGHHHF5GFHGG/EFHFHGGHGEGHHHHHHHGHHGDFHHHGGGFHHHHFFHHHH4EEGGCGDGGGEHFDHGHHHGHFE</CCEHG?@DGFF
@M02034:409:000000000-BFKT7:1:2111:10217:22097 1:N:0:24
AAAGTCGAGGTGCCTAAAGTGGCAACCCAGACTCCGGTGCCTGTTGGTGGTGTAGAGCTTCCTGTAGCCGCATGGCGTTCGTACTTAAATATGGAACTAACCATTCCAATTTTCGCTGTCTCTTATACACATCTCCGAGCCCACGAGACC
+
A3AAAFBA>A>AFGGGGGGGFFFHHHHEFHGDFHGFGEGGHHHHHBGEGGGFGGHFFHHHHHHHHFHFFGGGGFHHGEFFEEFGGGGFHHHHHH3EGHEGFHHHHHHGFHHHHFFGGEGFHEGGFHHHHHHHHHHHD</CD/GGGGGDDF
@M02034:409:000000000-BFKT7:1:2111:17421:22098 1:N:0:24
AAAGTCGAGGTGCCTAAAGTGGCAACCCAGACTAAGGGGCATTTGGTGGTGTAGAGCTTCCTGTAGCCGCATGGCGTTCGTACTTAAATATGGAACTAACCATTCCAATTTTCGCTGTCTCTTATACACATCTCCGAGCCCACGAGACCA
+
BBBCBFBBCCBBGGGGGGGGGGGHHHHGGHHGHHHHHHGGGHHHHHGGGEFGHHHHHHHHHHHHHHHHGGGGGHGFEGGGFGHHHHHHHGHHHHHHHGHGHHHHHGHGGHHHGEEFGEGHHHHHHGFHHHHHHHHGGGGCGHGGGGGGGF
@M02034:409:000000000-BFKT7:1:2111:4697:22098 1:N:0:24
AAAGTCGAGGTGCCTAAAGTGGCAACCCAGACTAATGCGCATGTTGGTGGTGTAGAGCTTCCTGTAGCCGCATGGCGTTCGTACTTAAATATGGAACTAACCATTCCAATTTTCGCTGTCTATTATACACATCTCGAGAC
+
ABABAFBBDBABGGGGGGGGGGCCGGHGFFAFH3GGCHGC2BEFDG22AEEFH3AAGB3BFBEF5DADFEE0?1?1>1EFE?BFFFHFHGFFFF33BEGH303BBEG44BBGF4E/??<344BF33BBBFGFH3BB2?/?
@M02034:409:000000000-BFKT7:1:2111:22015:22104 1:N:0:24
AAAGTCGAGGTGCCTAAAGTGGCAACCCAGACTTTGATTCCTGTTGGTGGTGTAGAGCTTCCTGTAGCCGCATGGCGTTCGTACTTAAATATGGAACTAACCATTCCAATTTTCGCTGTCTCTTATACACATCTCCGAGCCCACGAGACC
+
BCCCCFCCCCAAGGGGGGGGGGGGHHHGGHHCHHHHHHHHHHHHHHGEFEEFHFHEGFHHHHHHGGGGFGGGGGHFGEGGGEEGHHHHHHHGHG3DFHHHCEBGHGHEHHFHHFEAFEEGHHHGFGHFHHHHHHFHG@@C?FHGGGGGGE
@M02034:409:000000000-BFKT7:1:2111:12317:22108 1:N:0:24
AAAGTCGAGGTGCCTAAAGTGGCAACCCAGACTGTGAAGAAGGTTGGTGGTGTAGAGCTTCCTGTAGCCGCATGGCGTTCGTACTTAAATATGGAACTAACCATTCCAATTTTCGCTGTCTCTTATACACATCTCCGAGCCCACGAGACC
+
3>3AADAA>>>>BEEGFDGGBGFEF4GEGHFFHCHHHHFHHHAGBBEEFE1BBFHBFHFGHFGFGFEHHGECGEGHEFGFAE2GGG4@GHB@G@@BGFFHHEH3GHHFFHFFFGGCGEGEHHFHHF2GHHHFHHHHG/BCGGGGGGCDGF
@M02034:409:000000000-BFKT7:1:2111:10130:22114 1:N:0:24
AAAGTCGAGGTGCCTAAAGTGGCAACCCAGACTCTTCAGCTTGTTGGTGGTGTAGAGCTTCCTGTAGCCGCATGGCGTTCGTACTTAAATATGGAACTAACCATTCCAATTTTCGCTGTCTCTTATACACATCTCCGAGCCCACGAGAC
+
CCCCCFABDDABGGGGGGGGFGGHHHHGGHHGHF3DEAFG5BGFGGE2FEEFHDGFHFHHHHHH5DFGFGG0EGHHGAEFGGEHGHGGFGHHFF3DGGHHFGFFEGH4BF3GF4E?G/?FDGGD4?HFFBDGHGG2C/<B<CC/@/A??
@M02034:409:000000000-BFKT7:1:2111:10519:22119 1:N:0:24
AAAGTCGAGGTGCCTAAAGTGGCAACCCAGACTGGTTGTCAGGTTGGTGGTGTAGAGCTTCCTGTAGCCGCATGGCGTTCGTACTTAAATATGGAACTAACCATTCCAATTTTCGCTGTCTCTTATACACATCTCCGAGCCCACGAGACC
+
BAB@BFBBBBBBGGGGGGGGGGGHHHHGGHHGHHHHHGGHHHHHHHGGGGFFFFHGHHHHHHHGGHHHHGGGGGHHGGGGGGGHHH@FGHHHHHHHHHFHHHHHHHHGHHHHHHGGGGGHHHHHHHHHHHHHHHHHGGGGGGHGGDFGGG
@M02034:409:000000000-BFKT7:1:2111:3681:22124 1:N:0:24
AAAGTCGAGGTGCCTAAAGTGGCAACCCAGACTGCTCTGGCTGTTGGTGGTGTAGAGCTTCCTGTAGCCGCATGGCGTTCGTACTTAAATATGGAACT
+
>AAB3D>ADDBAFFGFBDGGDGFHFDGGGHHGHHHHHDBFABFB3AFB2E1BAAFDD5F3AF5BB5D53AA0E?B1>EEFEGFFFFGBDFEGFHF33F
@M02034:409:000000000-BFKT7:1:2111:14455:22126 1:N:0:24
AAAGTCGAGGTGCCTAAAGTGGCAACCCAGACTAATCCTTGGGTTGGTGGTGTAGAGCTTCCTGTAGCCGCATGGCGTTCGTACTTAAATATGGAACTAACCATTCAATTTTCGCTGTCTCTTATACACATCTCCGAGCCCACGAGACCA
+
BCCCADBABCCCGGGGGDGGGGGHHHHGDGHGHHHHH5GFGHHGEEFE1EECA3G5AD3A5FFGFDEFEEE>FGFAFEEFDEBFGHGHFHHFDB33EGGH?03B3B44BGBHHG/EA<FGHGH3FGGGHBFHDGHGGFGGGH/@/>/<<?
@M02034:409:000000000-BFKT7:1:2111:16556:22129 1:N:0:24
AAAGTCGAGGTGCCTAAAGTGGCAACCCAGACTCTTCCGCCGGTTGGTGGTGTAGAGCTTCCTGTAGCCGCATGGCGTTCGTACTTAAATATGGAACTAACCATTCCAATTTTCGCTGTCTCTTATACACATCTCCGAGCCCACGAGACC
+
BBBBBFBABBB@FGGG4GGGGGGHGHHGGHHGGHHHHHGGGGGEFGGDAFGGHHFFFGHHHHHHHHFHHGGEFGHHGGGGGG2GGFHHHHHHHHFFFHBCC?FFGGH4BFGHHHGGGGGGHHHHHHHHHHHHHHDHG//A@FHEC?-EDE
@M02034:409:000000000-BFKT7:1:2111:13148:22129 1:N:0:24
AAAGTCGAGGTGCCTAAAGTGGCAACCCAGACTAGGAATAAGGTTGGTGGTGTAGAGCTTCCTGTAGCCGCATGGCGTTCGTACTTAAATATGGAACTAACCATTCCAATTTTCGCTGTCTCTTATACACATCTCCAGCCCACGAGACCA
+
CBCCCFCCCCBBGGGGGGGGGGGHHHHGGHHGHHHHHHHHGHHHHHGGGGAFGHHGHHHHHHHHGHHHHGGGGGHHGGGGGGHHHHHGHHGHHHGFGHHHHHGHHHHHHHHHHEFGGGGHHHHHHGGGHHHHHHHHGFHGGHGGCGGGEG
@M02034:409:000000000-BFKT7:1:2111:24780:22129 1:N:0:24
AAAGTCGAGGTGCCTAAAGTGGCAACCCAGCTAAGAGTAATGTTGGTGGTGTAGAGCTTCCTGTAGCCGCATGGCGTTCGTACTTAAATATGGAACTAACCATTCCAATTTTCGCTGTCTCTTATACACATCTCCGAGCCCACGAGAC
+
BCCCCF?ABCBAGGGGGGGGGGGHHHHGGGFFBBGFHHHHHHHHFHAFEEFEGHGFGHGHGHHHHHHFEAEGGHHGEGGFFGEHHGHHHHHHHHGBGGFHG3FHHGH4FGHHFFDFF/BFHHHBHEDHFFHHHHHDCDG@<GADG/EF
@M02034:409:000000000-BFKT7:1:2111:16689:22131 1:N:0:24
AAAGTCGAGGTGCCTAAAGTGGCAACCCAGACTATGAGGCGGGTTGGTGGTGTAGAGCTTCCTGTAGCCGCATGGCGTTCGTACTTAAATATGGAACTAACCATTCCAATTTTCGCTGTCTCTTATACACATCTCCGAGCCCACGAGAC
+
BBCCCFCBCCBBGGGGGGGGGGGHHHHGGHHGHBE555BA20AEFGGFGGEFHHHHHHHHHHHHHHHHHGGCEGHHGGGGGGHHHHHHHHHHHHHHHHHHHHGHHHGHGHHHHHGGGGGHHHHHGHHHHHHHHHHHGD??CEHGGGGGG
@M02034:409:000000000-BFKT7:1:2111:7569:22139 1:N:0:24
AAAGTCGAGGTGCCTAAAGTGGCAACCCAGACTCAGTTGGTTGTTGGTGGTGTAGAGCTTCCTGTAGCCGCATGGCGTTCGTACTTAAATATGGAACTAACCATTCCAATTTTCGCTGTCTCTTATACACATCTCCGAGCCCACGAGACC
+
CCCCCFBCCCABGGGGGGGGGGGHHHGGGHHGHHFBFE5F2GFGHBAEF1FFFHHFFAGHFHHHHFHFHGGGGGGCGEFGGEBGHFFFHFBDG3BBFHHHHHDHHHHHGHGHHHEGG??DHHHHHHHHHHHHHHHHG@FGGGHGG@DGGG
@M02034:409:000000000-BFKT7:1:2111:16543:22141 1:N:0:24
AAAGTCGAGGTGCCTAAAGTGGCAACCCAGACTCTTCCGCCGGTTGGTGGTGTAGAGCTTCCTGTAGCCGCATGGCGTTCGTACTTAAATATGGAACTAACCATTCCAATTTTCGCTGTCTCTTATACACATCTCCGAGCCCACGAGACC
+
CCCCCFCCCCCCGGGGGGGGGGGHHHHGGHHGHHHHHHGGGGGGGGGGGGEFGHHHHHHHHHHHHHHHHGGGGGHHGGGGGGHHHHHHHHHHHHHHHHHHHHHHHHHHHHHHHHGGGGGGHHHHHHHHGHGHHHHHGGGGGGHGGGGGGG
@M02034:409:000000000-BFKT7:1:2111:21553:22147 1:N:0:24
AAAGTCGAGGTGCCTAAAGTGGCAACCCAGACTCTTGCTTGGGTTGGTGGTGTAGAGCTTCCTGTAGCCGCATGGCG
+
CCCCBFCCCCCCGGGGGGGGGGGHHHHGGHHGHF3BBF55FEHGCE21A1BAAAD555BB5B55B5D53AE0EE11>
@M02034:409:000000000-BFKT7:1:2111:9258:22147 1:N:0:24
AAAGTCGAGGTGCCTAAAGTGGCAACCCAGACTATGAATGGTGTTG
+
BCCCBFAABCCCGGGGGGGGGGGHHHHGGHHGH35DF55AADGA2F
@M02034:409:000000000-BFKT7:1:2111:16694:22151 1:N:0:24
AAAGTCGAGGTGCCTAAAGTGGCAACCCAGACTATGTGGTGGGTTGGTGGTGTAGAGCTTCCTGTAGCCGCATGGCGTTCGTACTTAAATATGGAACTAACCATTCCAATTTTCGCTGTCTCTTATACACATCTCCGAGCCCACGAGACC
+
>1>1ADAA1>>A1BFFBGGGGDFEFGH?FGHGHHHHGHFGAA/BFA/ECAEB/GHD1DFGGHGGBFGFGGEEEEHHGEGGEEFGEHEBFFDGHEB1BB1BGFHEHFHH2FGHHGEGGC/1GHGGHG>DGGBGBGGGF@CCCFFGG?@CAA
@M02034:409:000000000-BFKT7:1:2111:19850:22152 1:N:0:24
AAAGTCGAGGTGCCTAAAGTGGCAACCCAGACTACGCCCCGGTTGGTGGTGTAGAGCTTCCTGTAGCCGCATGGCGTTCGTACTTAAATATGGAACTAACCATTCCAATTTTCGCTGTCTCTTATACACATCTCCGAGCCCACGAGACC
+
BBBBBFAB?DAAGGGGGGGGGGGHHHHGGHHGHHHGGGGGGGAEGGEFG?FHGFFHFFHFHFHHEFBHEEEEGHFEEGGAEFCGGBGHHDGHHGHHHDGGHHGHFFFHHGHHFGDEGED3@FGDGDFDG2FFFFDE@CGGGHGGGGGGG
@M02034:409:000000000-BFKT7:1:2111:21943:22160 1:N:0:24
AAAGTCGAGGTGCCTAAAGTGGCAACCCAGACTCTGTTGAAGGTTGGTGGTGTAGAGCTTCCTGTAGCCGCATGGCGTTCGTACTTAAATATGGAACTAACCATTCCAATTTTCGCTGTCTCTTATACACATCTCCGAGCCCACGAGACC
+
AAA?AFAAD@AAFGGGFGGEEGFHHHFGGEHGHHHGDGHHHHHHHFGEFGAFAEHHFGHHHHHHEFGHGGEEGGHHGEGEEBCGHHHGHHFHHGGGCHHBGH3EHHGHGHHHHHG?DEEDGEBGFHHDBGFHGHHHDCC/@FCFC?C?AF
@M02034:409:000000000-BFKT7:1:2111:9252:22164 1:N:0:24
AAAGTCGAGGTGCCTAAAGTGGCAACCCAGACTAGGAATGGTGTTGGTGGTGTAGAGCTTCCTGTAGCCGCATGGCGTTCGTACTTAAATATGGAACTCACCATTCCAATTTTCGCTGTCTCTTATACACATCTCCGAGCCCACGAGACC
+
1>A1>D1>1>>>1FGGGGGGF1FF1AGECFGFGFFHFGGH11AAB/AEFGABB1F2FB1GGHHHHFGGGGEGGGHFE?E/E>BGHGB@BB2FFF11FG1BGEF11EF>FGFGGBCGGG/GGGH2F2DD2C1BGGHFC/@CC/?F@/CEGC
@M02034:409:000000000-BFKT7:1:2111:5046:22169 1:N:0:24
AAAGTCGAGGTGCCTAAAGTGGCAACCCAGACTGGGGTGGTGGTTGGTGGTGTAGAGCTTCCTGTAGCCGCATGGCGTTCGTACTTAAATATGGAACTAACCATTCCAATTTTCGCTGTCTCTTATACACATCTCCGAGCCCACGAGACC
+
ABBAAFBBBDAAGGGGGGGGGGGHGHHGGHHGHGHHGAAEFGGAFECEGGFBFGHFHGHHHHHFGFHHHGFGGGGFEEGFEEFHEFB?GHEGHHGFHHHGGHFHGHHHHHHHGHFGGGGFHFHHHHFHFHHEHGDGGCD<AFGGGFGFC<
@M02034:409:000000000-BFKT7:1:2111:23705:22172 1:N:0:24
AAAGTCGAGGTGCCTAAAGTGGCAACCCAGACTCGGCCTCCTGTTGGTGGTGTAGAGCTTCCTGTAGCCGCATGGCGTTCGTACTTAAATATGGAACTAACCATTCCAATTTTCGCTGTCTCTTATACACATCTCCGAGCCCACGAGACC
+
ABABBFBADBAAGGGGGGGGGFGFHHHGFAGFFHGEGGGHHHGHHHHAFEBFGGHFGHHHHHHHHHHHHGCFEFHHGEEEGFCGFHFFGHFHHHHHGHEHHHGHHHGHHHHHHHGGGGAFFGHFFGFHHFFHHHHDD/DFGGHGCACDAF
@M02034:409:000000000-BFKT7:1:2111:9385:22175 1:N:0:24
AAAGTCGAGGTGCCTAAAGTGGCAACCCAGACTTATACGAATGTTGGTGGTGTAGAGCTTCCTGTAGCCGCATGGCGTTCGTACTTAAATATGGAACTAACCATTCCAATTTTCGCTGTCTCTTATACACATCTCCGAGCCCACGAGAC
+
BCCCCFBBBCBBGGGGGGGGGGGHHHHGGHHGHHHHHHHG2FGGGGHGGGEFGHHHHHHHHHHHHHHHHGGGGGHHGGGGGFHHHHHFHHGHHFHFGHHHHHGHHHHHHHHHHHGGGGGHHHHGHFGHHHHGHHHHG@DGCGHGGGGGG
@M02034:409:000000000-BFKT7:1:2111:3710:22180 1:N:0:24
GCTCTTAAAGAGGAGAAAGGTCATGGCTGGGCGTGCGGCT
+
ABBBBFFFFFFFGGGGGGGGGGHHH44FFEE4EAE222AA
@M02034:409:000000000-BFKT7:1:2111:6684:22186 1:N:0:24
AAAGTCGAGGTGCCTAAAGTGGCAACCCAGACTAGGAAGACGGTTGGGGGTGCAGAGCTCGC
+
A?AB>DAADD>AGGGGGGGGBFFHGHHGGHHGHG33B5B23BA2BE?00AE013D513B31>
@M02034:409:000000000-BFKT7:1:2111:12701:22199 1:N:0:24
AAAGTCGAGGTGCCTAAAGTGGCAACCCAGACTAAGTATAATGTTGGTGGTGTAGAGCTTCCTGTAGCCGCATGGCGTTCGTACTTAAATATGGAACTAACCATTCCAATTTTCGCTGTCTCTTATACACATCTCCGAGCCCACGAGACC
+
CCCCCFCBBBAAFGGGGGGGGGGHHHHGGHHGHHHHGHHHHHHHHHHGGGEFGHHHHHHHHHHHHHHHHGGGGEHHGFGFGFGHHHHGHHGHHHGHHHGHHHHHHHHHHHHHHHGGGGGFHFHHHHHGFHHHHHGHGCGGGGHGGGGDFE
@M02034:409:000000000-BFKT7:1:2111:4078:22204 1:N:0:24
AAAGTCGAGGTGCCTAAAGTGGCAACCCAGACTCCTTAGTCTGTTGGTGGTGTAGAGCTTCCTGTAGCCGCATGGCGTTCGTACTTAAATATGGAACTAACCATTCCAATTTTCGCTGTCTCTTATACACATCTCCGAGCCCACGAGACC
+
AABCADAABBBCGGGGFFGGFGGHHHHGFHHGHHGHBGGD5DFDFGHBAEEFFGFGFFHEGHHFBFFDFEFCFEGFEGGFGGFHGHHHHHHHGHEEEGFFBGFFFFFHHHHHHHE?EEFGHHHHFHEGFHHHFHGF/CFGGGHGGGDDGF
@M02034:409:000000000-BFKT7:1:2111:14860:22210 1:N:0:24
AAAGTCGAGGTGCCTAAAGTGGCAACCCAGACTTGGTCGAATGTTGGTGGTGTAGAGCTTCCTGTAGCCGCATGGCGTTCGTACTTAAATATGGAACTAACCATTCCAATTTTCGCTGTCTCTTATACACATCTCCGAGCCCACGAGACC
+
BBBBBFABDDABGGGGGGGGGGGHHHHGGHHGHFFHGH2AFFHGHHGFFGEFHHHGHHHHHGHHHHHHHGGGGGHHGEGGGEGHHHFHHHHHHHHFHHHHHHHHGGHHHHHHHHGGGGGGHHHHHHHHFHHHHGHHGCCCGGEGGGGGGF
@M02034:409:000000000-BFKT7:1:2111:22482:22210 1:N:0:24
AAAGTCGAGGTGCCTAAAGTGGCAACCCAGACTTAGTGTCTGGTTGGTGGTGTAGAGCTTCCTGTAGCCGCATGGCGTTCGT
+
CCCCCFCCCCABGGGGGGGGGGGHHHHGGHGGHA5D5DFDED3G3EE2AAEFA3F5D53A5BBB55B5B1E0EE11>?>C1?
@M02034:409:000000000-BFKT7:1:2111:24141:22212 1:N:0:24
AAAGTCGAGGTGCCTAAAGTGGCAACCCAGACTCAGAAGCAGGTTGGTGGTGTAGAGCTTCCTGTAGCCGCATGGCGTTCGTACTTAAATATGGAACTAACCATTCCAATTTTCGCTGTCTCTATACACATCTCCGAGCCCACGAGACCA
+
BBBBBFBBBBAAGGGGGGGFGGGHHHHGGHHGHHHHHHHHHHHGHHGGGGEAFFHGGHHHHHHFFGHHHGGGGGHHGEGGGFHHHHHGHHGHHHGFGHHGHHFHFHHHHHHHGHFDGGGFHFHHHHHHHHHHHHHFDGGDGEGGGGGGEC
@M02034:409:000000000-BFKT7:1:2111:19073:22217 1:N:0:24
AAAGTCGAGGTGCCTAAAGTGGCAACCCAGACTCGGACTCCTGTTGGTGGTGTAGAGCTTCCTGTAGCCGCATGGCGTTCGTACTTAAATATGGAACTAACCATTCCAATTTTCGCTGTCTCTTATACACATCTCCG
+
3AAA>DAADDABGGGFFFGGGGAGHHGGGHHGHHGGGCF33FHBFHHBAEEFCGHFHHHHHGGHDGFFFEE@EGFFEAEFGGHHHFFFFDFGFH3@3FBEB0?GHEFFHGBGDBEE?/EGHHGDFHFH322B2BD2?
@M02034:409:000000000-BFKT7:1:2111:24125:22220 1:N:0:24
AAAGTCGAGGTGCCTAAAGTGGCAACCCAGACTCAGAAGCAGGTTGGTGGTGTAGAGCTTCCTGTAGCCGCATGGCGTTCGTACTTAAATATGGAACTAACCATTCCAATTTTCGCTGTCTCTATACACATCTCCGAGCCCACGAGAC
+
AAA?>BAA3DBBGGGGGGGGGFGHHHFDGGHGHFFHHHGGGHHAGGGFFEEBAGFFHGHGDFHFFDDBGEA@EGAGEEEFEEFHEHHGHHBBGFHF33F3?BG?3F?4EDE?BFED?DFHEHFBHD?3?DHHHGF?@/@CFGF@CCDF
@M02034:409:000000000-BFKT7:1:2111:14661:22225 1:N:0:24
AAAGTCGAGGTGCCTAAAGTGGCAACCCAGACTTGGAAGAATGTTGGTGGTGTAGAGCTTCCTGTAGCCGCATGGCGTTCGTACTTAAATATGGAACTAACCATTCCAATTTTCGCTGTCTCTTATACACATCTCCGAGCCCACGAGACC
+
ABBCCFCCCCABGGGGGGGGFGGHHHHGGHHGHHCGGFHHFGHFGHHGGGBFFGHBGHHGHHHHHGHFHGGGGGHHGGFGGGHHHHHHHGHHHHFFHHHHHHEHFHHHHHHHHHGGGGFFFHHHHHHHGGHHHFFGGGGGGGHGGGGGGF
@M02034:409:000000000-BFKT7:1:2111:24949:22228 1:N:0:24
AAAGTCGAGGTGCCTAAAGTGGCAACCCAGACTTTTTTGGCTGTTGGTGGTGTAGAGCTTCCTGTAGCCGCATGGCGTTCGTACTTAAATATGGAACTAACCATTCCAATTTTCGCTGTCTCTTATACACATCTCCGAGCCCACGAGACC
+
BBBBADAABBBBGGGGGGGGGGGHHHHGGHHGHHHCHGGGHGFHHHHGGGGGHGHGHHHHHHHHHHHHHGGEGGHHGGGGGFHHHHHHHHGHHHGFGHGHHFBHHHGHHHHHHGGGGGGHHHHHHHHHHHFHHHGFD@FGGEEGG@FGGG
@M02034:409:000000000-BFKT7:1:2111:26111:22239 1:N:0:24
AAAGTCGAGGTGCCTAAAGTGGCAACCCAGACTAGGGGTTATGTTGGTGGTGTAGAGCTTCCTGTAGCCGCATGGCGTTCGTACTTAAATATGGAACTAACCATTCCAATTTTCGCTGTCTCTTATACACATCTCCGAGCCCACGAGAC
+
ABABAFAABBBBGGGGGGGGGGGHHHHGGHHGHBGCCEEGGHHHHGHAF?EFHHGBHDGHDGHHHFHHGGGCEEFCE?EFFEFHHHHHHHHHHHB3BGHF?F3GHBFE4BGHF4<EFE?FGHHHFHH?DFHGHFGDF?GGG/GFCDF?E
@M02034:409:000000000-BFKT7:1:2111:22598:22240 1:N:0:24
AAAGTCGAGGTGCCTAAAGTGGCAACCCAGACTGTTTTTTGGGTTGGTGGTGTAGAGCTTCCTGTAGCCGCATGGCGTTCGTACTTAAATATGGAACTAACCATTCCAATTTTCGCTGTCTCTTATACACATCTCCGAGCCCACGAGACC
+
BBBBBFABDDAAGGGGGGGGGFGGHHHGGHGGGHHGGFGGGGGEFGGGEE1BFGFFGHHHEGHGHGHGFGGGGGHHGE@FEFFHHFDFFGFFHHFFFFBFFAFFGGFGHHHHHGEFGGGHGGHHGFFGDFBG2GGFE@B//FFA?@@AD<
@M02034:409:000000000-BFKT7:1:2111:19584:22248 1:N:0:24
AAAGTCGAGGTGCCTAAAGTGGCAACCCAGACTACGCTTTTGGTTGGTGGTGTAGAGCTTCCTGTAGCCGCATGGCGTTCGTACTTAAATATGGAACTAACCATTCCAATTTTCGCTGTCTCTTATACACATCTCCGAGCCCACGAGACC
+
CCCCCFAABCBCGGGGGGGGGGGHHHHGGHHGHBGE2FFABGGHGGGAFGGGHFGGEEGHFHHHHFHHHGGEEGHFGEFFGEHHHHHHFFHHGF3BGHHGGCEFGFHHHGHHHD@GG?FHHHHHFHGHHHEFHHHFD</<DFGG@<@DEG
@M02034:409:000000000-BFKT7:1:2111:22234:22249 1:N:0:24
AAAGTCGAGGTGCCTAAAGTGGCAACCCAGACTAAGTTGTGGGTTGGTGGTGTAGAGCTTCCTGTAGCCGCATGGCGTTCGTACTTAAATATGGAACTAACCATTCCAATTTTCGCTGTCTCTTATACACATCTCCGAGCCCACGAGACC
+
BBBBBFBBBBBBGGGGGFGGGFGHHHHGGHDGHHGGFGHGFEGEFGGGFGFFAEHEGFFHHHHHHHHGGGGGGGGFGFGGGEFHHHHHHHHHHHBFGHHHHFFGHFHHHHHHHGGGGGGFFHHHHHHFGGBHHHHFECGGGGHGGGGDGA
@M02034:409:000000000-BFKT7:1:2111:6998:22252 1:N:0:24
AAAGTCGAGGTGCCTAAAGTGGCAACCCAGACTGTTAGGCAGGTTG
+
BABBBFAA@DABGGGGGGGGGGGHHHHGCGGGHHGH552A3AAF3F
@M02034:409:000000000-BFKT7:1:2111:7465:22252 1:N:0:24
AAAGTCGAGGTGCCTAAAGTGGCAACCCAGACTGGTGGTGGTGTTGGTGGTGTAGAGCTTCCTGTAGCCGCATGGCGTTCGTACTTAAATATGGAACTAACCATTCCAATTTTCGCTGTCTCTTATACACATCTCCGAGCCCACGAGACC
+
BBBBAFBBBBABGGGGBGGFFGGHHHGGGHHGHH2FBEEFGGGGGGHEEFBFGFHHGGHHHHHGGFGGGEEEGGHGGFGGGGHGHHHGHHGHGHBDFGFHFGBGHGFFHHHHHHFFGGFHGFHHHHEGDGHHHGDFGFGGGGHGGDGDCF
@M02034:409:000000000-BFKT7:1:2111:25243:22254 1:N:0:24
AAAGTCGAGGTGCCTAAAGTGGCAACCCAGACTTAGAAGGCGGTTGGTGGTGTAGAGCTTCCTGTAGCCGCATGGCGTTCGTACTTAAATATGGAACTAACCATTCCAATTTTCGCTGTCTCTTATACACATCTCCGAGCCCACGAGACC
+
A>1>AD>A1D>AEFGGGGGFG1A0BGH0FHGEAGHHGHFACAAE/A/EFGAF/FGBGHHHBGHFBBDDGEGGGGHHGGGFEEFGGGFGGGFGFFFBGHGFHHHGFHHGGGGHHHGGGGCBFHHFHHD@@GGGGGHHG/<ACGEFG?CECG
@M02034:409:000000000-BFKT7:1:2111:23704:22255 1:N:0:24
AAAGTCGAGGTGCCTAAAGTGGCAACCCAGATTGGTGGTGTAGAGCTTCCTGTAGCCGCATGGCGTTCGTACTTAAATATGGAACTAACCATTCCAATTTTCGCTGTCTCTTATACACATCTCCGAGCCCACGAGACCAGAGAGGATCTC
+
CCCBCFCBBCBCGGGGGGGGGFGFGDHGGHHGGHHGGGEGHHHHGGHHHHHHHHHGHEGEEEHGGEFFEEBGHHGHHHHHHHGHHHGGHHGHHHHHHHHHHFEEGGGGHHHHHHHGHHHHHHHHFEGGDFHGC<>?<FGHC/GDGCGCG?
@M02034:409:000000000-BFKT7:1:2111:21158:22258 1:N:0:24
AAAGTCGAGGTGCCTAAAGTGGCAACCCAGACTGGGGGTGAGGTTGGTGGTGTAGAGCTTCCTGTAGCCGCATGGCGTTCGTACTTAAATATGGAACTAACCATTCCAATTTTCGCTGTCTCTTATACACATCTCCGAGCCCACGAGACC
+
ABBBBF3>DBABGGGGGGGGGGGGHHHGGHCGHHHEGGEE1FFFGHGAFEEFHGHHFGHHHHHHHFHHGGGEGGHHGGGGGFGHHHHHFHHHHHGHHHHGHHFGHHHHHHHHHGGGGGFGHHGHHHGHEGFHHHHHG//@GAGGGCGGGG
@M02034:409:000000000-BFKT7:1:2111:5041:22259 1:N:0:24
AAAGTCGAGGTGCCTAAAGTGGCAACCCAGACTATGCTTCCTGTTGGTGGTGTAGAGCTTCCTGTAGCCGCATGGCGTTCGTACTTAAATATGGAACTAACCATTCCAATTTTCGCTGTCTCTTATACACATCTCCGAGCCCACGAGACC
+
ABCCAFAABDBCGGGGGGGGFGGHHHHGGHHGH35B35DA3BBBFGHAAEGGGFHHFFHHHHGHFFHHGEFGGGH1EFGGGFHHHFGGGFGFHHFBGHGHGFBGHFFHHHHHHHGGGGDGHHHHHHHHFHHGHHFFGGGGGGHGGGGGGF
@M02034:409:000000000-BFKT7:1:2111:26100:22259 1:N:0:24
AAAGTCGAGGTGCCTAAAGTGGCAACCCAGACTAGGGGTTATGTTGGTGGTGTAGAGCTTCCTGTAGCCGCATGGCGTTCGTACTTAAATATGGAACTAACCATTCCAATTTTCGCTGTCTCTTATACACATCTCCGAGCCCACGAGACC
+
BBBBBFABCCBBGGGGGFGFGGGHHHHGGHHGGHFHHGBFGGHGHHHFFGBFGGHFGHHFHHHGGHHHHFFFGGHGFEGFEFFHHHFFHHFHHH3FGHFHHFHHGHFHHHGHHFFEGGGFHHHHFHF?BFHHFGGHGC?>CFHEACDGGG
@M02034:409:000000000-BFKT7:1:2111:15965:22274 1:N:0:24
AAAGTCGAGGTGCCTAAAGTGGCAACCCAGACTACTTCTACTGTTGGTGGTGTAGAGCTTCCTGTAGCCGCATGGCGTTCGTACTTAAATATGGAACTAACCATTCCAATTTTCGCTGTCTCTTATACACATCTCCGAGCCCACGAGACC
+
BCCCCFCCCCCCGGGGGGGGGGFHHHHGGHFGHHHHHHHHHHHHHHGEGGEFHHHGHHHHHHHHHHHHHGGGGGHHGFGGGGGHHHHHHHHHHHFHGHHHHGHHHHGHHHHGHHGGGGGGHHHHGHHHFHGHHHGHG/DFGGHGGGGGGG
@M02034:409:000000000-BFKT7:1:2111:19623:22274 1:N:0:24
AAAGTCGAGGTGCCTAAAGTGGCAACCCAGACTCAGCAGCAGGTTGGTGGTGTAGAGCTTCCTGTAGCCGCATGGCGTTCGTACTTAAATATGGAACTAACCATTCCAATTTTCGCTGTCTCTTATACACATCTCCGAGCCCACGAGACC
+
BBBBBFBBBBAAFGGGGGGGGGGHHHHGGHHGHHHHHHHHHGHFGBEGGGFFHHHFHHHHFHHHHFHGHGGGGGHHGGGGGGBGHHHHHHGHHGFFHHHGHHHGHHHGFHGHHHGGGGG3DGHHHHHEHHHHHHHGGGGGGGHGGCC/?F
@M02034:409:000000000-BFKT7:1:2111:23963:22275 1:N:0:24
AAAGTCGAGGTGCCTAAAGTGGCAACCCAGACTCAGCTGGTGGTTGGTGGTGTAGAGCTTCCTGTAGCCGCATGGCGTTCGTACTTAAATATGGAACTAACCATTCCAATTTTCGCTGTCTCTTATACACATCTCCGAGCCCACGAGACC
+
CCCCCFBCBCBBGGGGGGGGGGGHHHHGGHHGHHHHHHHHBGGEFGGGGGGFGFHHHHHHHHHHHHHHHGGGGGHHGEGGGGHHHHHHHHHHHHHHHHHGHHFGHHGHHHHHGHGGGGFHHHHHHHHHGHHHHHHHGCGGGGHGGGGGGG
@M02034:409:000000000-BFKT7:1:2111:18483:22276 1:N:0:24
AAAGTCGAGGTGCCTAAAGTGGCAACCCAGACTGCGCCGCTGGTTGGTGGTGTAGAGCTTCCTGTAGCCGCATGGCGTTCGTACTTAAATATGGAACTAACCATTCCAATTTTCGCTGTCTCTTATACACATCTCCGAGCCCACGAGAC
+
>AAA>BAADDABGGGG4BGFDGFGHGHGGHHGHHHGGGGGCGGBGEGEGGGGHHGHGHFFGHHHHHGHHEG/FEHHGGGGGFHGHHHGHHHGHHHFFHFFGHHGHHGHHGHHHHGDDGDFHFHHFHFGEHFHHF2FA@D@DGHG?DFAD
@M02034:409:000000000-BFKT7:1:2111:18440:22282 1:N:0:24
AAAGTCGAGGTGTGCCTAAAGTGGCAACCCAGACTCGGACTCCTGTTGGTGGTGTAGAGCTTCCTGTAGCCGCATGGCGTTCGTACTTAAATATGGAACTAACCATTCCAATTTTCGCTGTCCTTATACACATCTCCGAGCCCACGAGAC
+
AAAAAFAADBAAGGGGGFGGGGGHFFHFGGGHHGHHGGGGGHHHGFGHHEFEBFFGHGHGHHHHFHHHGGGEFEEEFGEEEFFEGFGHHFFGHHGGDFFHFGGHHHHHHHFHHHHFEEGG??FGHHHHHGHHHGHHFGGGGFGAGGGGGD
@M02034:409:000000000-BFKT7:1:2111:27247:22286 1:N:0:24
AAAGTCGAGGTGCCTAAAGTGGCAACCAGACTGTGTGTGAGGTTGGTGGTGTAGAGCTTCCTGTAGCCGCATGGCGTTCGTACTTAAATATGGAACTAACCTTTCCAATTTTCGCTGTCTCTTATACACATCTCCGAGCCCACGAGACCA
+
CCCCCFCBBCAAGGGGGGGGGGGHGHH2FCFCGBEHFAB5GFBBAE?FAEFFDD5DEFFH3FGHFHHBEEFFGGFEGCEFGHC?BGHFGGGFHH33F@FGF3BFH3F4EHHHH?/?EEGHHHHFHGGFHEHHHHGDFGCC/?CCA/?AF?
@M02034:409:000000000-BFKT7:1:2111:15593:22287 1:N:0:24
AAAGTCGAGGTGCCTAAAGTGGCAACCCAGACTATTCTGCCGGTTGG
+
>?AB>BAABBBAGGGFFFGGFGGHHHHGGHHGH3GGD5DD3AAA22A
@M02034:409:000000000-BFKT7:1:2111:12650:22289 1:N:0:24
AAAGTCGAGGTGCCTAAAGTGGCAACCCAGACTGGGAAGCAGGTTGGTGGTGTAGAGCTTCCTGTAGCCGCATGGCGTTCGTACTTAAATATGGAACTAACCATTCCAATTTTCGCTGTCTCTTATACACATCTCCGAGCCCACGAGACC
+
CCCCCFCCCCAAGGGGGGGGGGGHHHHGGHHGHHGHHHGHHHHHHHFGGGEFGFHFGGHHHHHHGHHHHGGGGGHHGEGGGFGFHHHHHHHHHHFHHHHHHHHHHHHGHHHHHHGGGGFHHHHHHHHGGHHHGHHGGCFFFFHG?DGDDF
@M02034:409:000000000-BFKT7:1:2111:7224:22290 1:N:0:24
AAAGTCGAGGTGCCTAAAGTGGCAACCCAGACTACTGTTGGGGTTGGTGGTGTAGAGCTTCCTGTAGCCGCATGGCGTTCGTACTTAAATATGGAACTAACCATTCCAATTTTCGCTGTCTCTTATACACATCTCCGAGCCCACGAGACC
+
AABBADBBBAABGGGGGGGGGGGHHHHGGHHGFHHHH5DGHGGFAEAEAFBEB3FEDBEBBGBBADD@FEE@EB1B>EEFEECGGHHHHHHGFF33BGFH3B3BF4?4DGHHHEEFGGDDHFFHBDFFFCGFHHFDDC@GC/FFFG/DFF
@M02034:409:000000000-BFKT7:1:2111:18468:22291 1:N:0:24
AAAGTCGAGGTGCCTAAAGTGGCAACCCAGACTGCGCCGCTGGTTGGTGGTGTAGAGCTTCCTGTAGCCGCATGGCGTTCGTACTTAAATATGGAACTAACCATTCCAATTTTCGCTGTCTCTTATACACATCTCCGCGCCCACGAGAC
+
A@AAAFBAD2AAFGGGGBGEBGFHHHGGGCHGHGHEGGGGGCGBDFG1AEEFHHFHFHHHHHHGFGHHFGG@EGGGEGGEFGFGEGFFEHHHHFBGBGGBGH?GEFDBGG?BF4><D//BB2GF@FDGFFBCFG1@<//<</ACCGG?D
@M02034:409:000000000-BFKT7:1:2111:14582:22292 1:N:0:24
AAAGTCGAGGTGCCTAAAGTGGCAACCCAGACTCATCAGAAGGTTGGTGGTGTAGAGCTTCCTGTAGCCGCATGGCGTTCGTACTTAAATATGGAACTAACCATTCCAATTTTCGCTGTCTCTTATACACATCTCCGAGCCCACGAGACC
+
AABBAFBBBCBCGGGGGGGGFGGHHHHGGHHGHHHHHHHHFGHBGGGEEFEFGHHHGHHHHHHHGFGGFEGFFFHHGGGGGGHHHHHHGHHHHHFFFGEFBFBGGFFFHHHFFGFGGGGHGHHHHHHHFHFHHHGHFGGGGGHGGGGGGG
@M02034:409:000000000-BFKT7:1:2111:18487:22294 1:N:0:24
AAAGTCGAGGTGCCTAAAGTGGCAACCCAGACTGCGCCGCTGGTTGGTGGTGTAGAGCTTCCTGTAGCCGCATGGCGTTCGTACTTAAATATGGAACTAACCATTCCAATTTTCGCTGTCTCTTATACACATCTCCGAGCCCACGAGACC
+
CDCCCFDCCDBAGGGGGGGGGGGHHHHGGHHGHHHGGGGGGGGHHGGGGGBFGGHFGHHHHHHHHHHHHGGGGGHHGEEFEFHHHGHHGHGHHHFHHHHFHHHHHHHHHHHHHFFGGGGHGHHHHHHHHHGHHHGHGDGGGEFGGGGGGG
@M02034:409:000000000-BFKT7:1:2111:27538:22296 1:N:0:24
AAAGTCGAGGTGCCTAAAGTGGCAACCCAGACTTGGATGGAGGTTGGTGGTGTAGAGCTTCCTGTAGCCGCATGGCGTTCGTACTTAAATATGGAACTAACCATTCCAATTTTCGCTGTCTCTTATACACATCTCCGAGCCCACGAGACC
+
CCCCCFBBCCBBGGGGGGGGGGGHGHHGGGHGH5G333BF3BEGHGGEFGGGHHHFHHGHHHHHHHHHHGGGGGHHGFGGGGGHHHGHFGFHHGHHHHFHHHHHGHHHHHHHHHGGGEFGHHHHGHGGHHHHHHHHGGGGGGHFGCCFGA
@M02034:409:000000000-BFKT7:1:2111:14600:22298 1:N:0:24
AAAGTCGAGGTGCCTAAAGTGGCAACCCAGACTCATCAGAAGGTTGGTGGTGTAGAGCTTCCTGTAGCCGCATGGCGTTCGTACTTAAATATGGAACTAACCATTCCAATTTTCGCTGTCTCTTATACACATCTCCGAGCCCACGAGACC
+
BCCCCFBCBCBCGGGGGGGGGGGHHHHGGHHGHHHHHHHHHHHHHHGGGGFFHHHHHHHHHHHHHHHHHGGGGGHHGEGGFFHHHHGGHHHHHHEGHGHHGHHHHHHGHHHFHFGGGDEFHHHHHHHFHHHHHHHHGCGGGGHGGGGDGG
@M02034:409:000000000-BFKT7:1:2111:15605:22300 1:N:0:24
AAAGTCGAGGTGCCTAAAGTGGCAACCCAGACTATTCTGCCGGTTGGTGGTGTAGAGCTTCCTGTAGCCGCATGGCGTTCGTACTTAAATATGGAACTAACCATTCCAATTTTCGCTGTCTCTTATACACATCTCCGAGCCCACGAGACC
+
CCCCCFBCCBCBGGGGGGGGGGGHHHHGGGGGHHHHGFHCFGGGEGGEGDEFGHHGGGHHBGHHHGHHGGGGGGHFGGGGGGFHHHHGFFGHHG3?FHHGFFBHHFHHHHHGHHGGGFFHHGHHHHHHHHHHHHFHGGGGGGHGGCGGGG
@M02034:409:000000000-BFKT7:1:2111:21093:22307 1:N:0:24
AAAGTCGAGGTGCCTAAAGTGGCAACCCAGACTACGTCTTGTGTTGGTGGTGTAGAGCTTCCTGTAGCCGCATGGCGTTCGTACTTAAATATGGAACTAACCATTCCAATTTTCGCTGTCTCTTTACACATCTCCGAGCCCACGAGACCA
+
BAABBFBBBBBBGGGGGGGFGFGHHHHGGHHAHHHGGHHGHHFAEGEAFGEFFHGFHFHGGHHGGFHHFGG@EGFHGGGFGGGHGFHHHHGHHHHFFHGGHBDFHHHFHGHHHBEEGGFHHHHHH3FHGDFFFHFD?CCFGEECGCEGFC
@M02034:409:000000000-BFKT7:1:2111:22971:22313 1:N:0:24
AAAGTCGAGGTGCCTAAAGTGGCAACCCAGACTCAGACTCAGGTTGGTGGTGTAGAGCTTCCTGTAGCCGCATGGCGTT
+
BBBBBFBBBDBBGGGGGFGGGGGHHHHGGHHGHHB333FG33FGFHA221EA13D5B53B5BB5A5A53AE0EEA1>1>
@M02034:409:000000000-BFKT7:1:2111:21101:22322 1:N:0:24
AAAGTCGAGGTGCCTAAAGTGGCAACCCAGACTACGTCTTGTGTTGGTGGTGTAGAGCTTCCTGTAGCCGCATGGCGTTCGTACTTAAATATGGAACTAACCATTCCAATTTTCGCTGTCTCTTTACACATCTCCGAGCCCACGAGACC
+
CCCCCFCCCBABGGGGGGGGGGGHHHHGGHHGHHHFGHHGHHHHHHHGGGFFGHHGHHHHHGHHHFFHHGGGGGHHGGGGGGHHHHHHHHHHHHHHHHGHHHHHFHHGHHHHHHGGGGGHHHHHHHFFHFHHGHHGGGGFGHGGCGGGG
@M02034:409:000000000-BFKT7:1:2111:13397:22323 1:N:0:24
AAAGTCGAGGTGCCTAAAGTGGCAACCCAGACTTCGCTTGGGGTTGGTGGTGTAGAGCTTCCTGTAGCCGCATGGCGTTCGTACTTAAATATGGAACTAACCATTCCAATTTTCGCTGTCTCTTATACACATCTCCGAGCCCACGAGACC
+
A>AAAF1A1AAACGGGEGGBABBFCHHFGGHGHGFGGGHGGH?FE//BFGEBFGHFFHHHHAGHHHHHHFEGGEHHGEGE??>FGGEDGGEHHBBGFH1FGHHHFHHHGHHGHGGCGGGFGGHHHHFHGFHHGHFF//CCCEFGGGGGGG
@M02034:409:000000000-BFKT7:1:2111:23597:22327 1:N:0:24
AAAGTCGAGGTGCCTAAAGTGGCAACCCAGACTT
+
3ABBBDAABBBBGGGGGGGGGGGHHHHGGHHGH5
@M02034:409:000000000-BFKT7:1:2111:11863:22331 1:N:0:24
AAAGTCGAGGTGCCTAAAGTGGCAACCCAGACTATGGGGTAGGTTGGTGGTGTAGAGCTTCCTGTAGCCGCATGGCGTTCGTACTTAAATATGGAACTAACCATTCCAATTTTCGCTGTCTCTTATACACATCTCCGAGCCCACGAGAC
+
>3AA3BAAD2AAGGGAFB4BGGGHHHHGGGHGHHHHHGGA2BFBDFEEEEEFFFFHHGHFGHHGGGFDFEEEFEGCEGGGGGHHGGHHHEHHFHFEFGBFE03FGB4DFHHHHHGGFGGHHHHGHHBGEHFHGHFDECCCGGEFGGGFD
@M02034:409:000000000-BFKT7:1:2111:24418:22335 1:N:0:24
AAAGTCGAGGTGCCTAAAGTGGCAACCCAGACTCGTTTGTTTGTTGGTGGTGTAGAGCTTCCTGTAGCCGCATGGCGTT
+
ABBBAFAAD22AGFFG44FGBD2CFCHAEAGFFH2BAAE2BBAFBFFEF11EEFGFGHB353BGFHGGHE0EE11?E1>
@M02034:409:000000000-BFKT7:1:2111:11846:22336 1:N:0:24
AAAGTCGAGGTGCCTAAAGTGGCAACCCAGACTATGGGGAAGGTTGGTGGTGTAGAGCTTCCTGTAGCCGCATGGCGTTCGTACTTAAATATGGAACTAACCATTCCAATTTTCGCTGTCTCTTATACACATCTCCGAGCCCACGAGACC
+
A?AB>DA>A>A4BGG5B4GGAFFHHHHGGHHGHHHHGGG22BABBBCB1EEBFFGHF5GBBB5BBDDBBAE>F1??>E@FEGHFFGHGBFGGFHH3BGBGBB3BG4BFBGFHHHEFEFEGHHHH3GDGFFFBGHD?<?/@?FHGGGCDDC
@M02034:409:000000000-BFKT7:1:2111:23753:22339 1:N:0:24
AAAGTCGAGGTGCCTAAAGTGGCAACCCAGACTAATAAGAAGGTTGGTGGTGTAGAGCTTCCTGTAGCCGCATGGCGTTCGTACTTAAATATGGAACTAACCATTCCAATTTTCGCTGTCTCTTATACACATCTCCGAGCCCACGAGACC
+
BCCCBFBBCCCCGGGGGGGGGGGHHGHGGHHGHHHHHHHHHHHHHHGFFGEFHFHHHHHHHHHHHHHHHGGGGGHHGGGGFFHHHHHHHHHHHHHHGHHHFHGHHHHHHHHHHFGFGGGHHHHHHHGHGHHGHHFGGCCBFGHGGGGFGG
@M02034:409:000000000-BFKT7:1:2111:20726:22340 1:N:0:24
AAAGTCGAGGTGCCTAAAGTGGCAACCCAGACTTGGTTTATTGTTGGTGGTGTAGAGCTTCCTGTAGCCGCATGGCGTTCGTACTTAAATATGGAACTAACCATTCCAATTTTCGCTGTCTCTTATACACATCTCCGAGCCCACGAGACC
+
BBAAAFBABBAAGGGGGGGGGGGHFHHGGHGGHHHHGHHHHHHHHHGEFGABBDGFHHGHHGHFGFHHHGGGGGHHGEGGEEFEHGGHHHGFHHFFHHHHHHHHHHHHHHGHHFGGGGFFHGHHHHFHHHGHHHHGGCGCGGHGGGCADF
@M02034:409:000000000-BFKT7:1:2111:21291:22345 1:N:0:24
AAAGTCGAGGTGCCTAAAGTGGCAACCCAGACTTCGGAGGTGGTTGGTGGTGTAGAGCTTCCTGTAGCCGCATGGCGTTCGTACTTAAATATGGAACTAACCATTCCAATTTTCGCTGTCTCTTATACACATCTCCGAGCCCACGAGACC
+
BBBBBFBBBBBBGGGGFDGGGGGHHHHGGGHGHHHGGEFGBGGGGGGGGGGGHHHFHHHHHHHHHGHHHGG>EEHHGGGGGGCHHH4FFGDGHHDFFHHGHFEHHHHHEGGHHGGGGGGGGHHHHHFHGGHHHHBGG//@CECFGCDGGG
@M02034:409:000000000-BFKT7:1:2111:9242:22345 1:N:0:24
AAAGTCGAGGTGCCTAAAGTGGCAACCCAGACTTTTACTTCGGTTGGTGGTGTAGAGCTTCCTGTAGCCGCATGGCGTTCGTACTTAAATATGGAACTAACCATTCCAATTTTCGCTGTCTCTTATACACATCTCCGAGCCCACGAGACC
+
ABCBBFBBCCBBGGGGGGGGGGGHHHHGGHHGHHHHHHHHHGGGGGGGGGEFGHHHHHHHHHHHHHHHHGGGGGHHGEGGGGHHHHGHHHHHHHHFHHHGGHFHGHHHHHHHHHGGGGGHHHHHHHHHGHHHHHHHGGGGGGHGGGGGGG
@M02034:409:000000000-BFKT7:1:2111:23737:22347 1:N:0:24
AAAGTCGAGGTGCCTAAAGTGGCAACCCAGACTAATAAGAAGGTTGGTGGTGTAGAGCTTCCTGTAGCCGCATGGCGTTCGTACTTAAATATGGAACTAACCATTCCAATTTTCGCTGTCTCTTATACACATCTCCGAGCCCACGAGACC
+
AAA?AD3>ADABGGGGFGFGGGGH4GFGGFHGHHHHHHHHGBEEFGG?FFEFBFFGHHGFHHHHBBGGHEECFGHEGGGGGEFHGH4GBDHHHGFBGH33CFHHHHGGHFFHHGGGGGFHHFHG4GF22BDFHHHF?BC<CGHCDDG/?F
@M02034:409:000000000-BFKT7:1:2111:11858:22353 1:N:0:24
AAAGTCGAGGTGCCTAAAGTGGCAACCCAGACTATGGGGTAGGTTGGTGTTGTAGAGCTTCCTGTAGCCGCATGGCGTTCGTAC
+
BBBBBFBBBBBBGGGGGGGGGGGHHHHGGHHGH3FHHH2BEFGHAFA11AAABDGD55BB5BB5B5DBBAE>E?B1>1>?E12?
@M02034:409:000000000-BFKT7:1:2111:19289:22359 1:N:0:24
AAAGTCGAGGTGCCTAAAGTGGCAACCCAGACTAATCAGCGGGT
+
AAAB>DA>ADAAGGGGFDFFGGFFFGHGGHGFHFHFB5F322AA
@M02034:409:000000000-BFKT7:1:2111:16466:22370 1:N:0:24
AAAGTCGAGGTGCCTAAAGTGGCAACCCAGACTATTTCGAAGGTTGGTGGTGTAGAGCTTCCTGTAGCCGCATGGCGTTCGTACTTAAATATGGAACTAACCATTCCAATTTTCGCTGTCTCTTATACACATCTCGAGCCCACGAGACCA
+
>3AA>BAADDBAFGGFCGGFFGGHHGHGGHHFHHHH5GGFAAEBFFFBAEEFGHGGFGHHHHHGGHGFGEGEFEFGEFGGGFHHGHHGGHFEGHFFFHBFBFFGHFDFHHGHHHEEGGGHHHHHGHGHGFBHHHHHFDDCGHGFGFDACF
@M02034:409:000000000-BFKT7:1:2111:26043:22372 1:N:0:24
AAAGTCGAGGTGCCTAAAGTGGCAACCCAGACTCCTCCTCCGGTTGGTGGTGTAGAGCTTCCTGTAGCCGCATGGCGTTCGTACTTAAATATGGAACTAACCATTCAATTTT
+
BBABAD>>>A2AGGGGC4FGGFGHHHHGGH2FF333BF22F2EEEECGGCEFGDG5DFGHFHHFG55FFEE@EEHHGGGGFEFHHHGFHFHHG3F3BFFGHHHHFG44BFDG
@M02034:409:000000000-BFKT7:1:2111:16481:22380 1:N:0:24
AAAGTCGAGGTGCCTAAAGTGGCAACCCAGACTATTTCGAAGGTTGGTGGTGTAGAGCTTCCTGTAGCCGCATGGCGTTCGTACTTAAATATGGAACTAACCATTCCAATTTTCGCTGTCTCTTATACACATCTCGAGCCCACGAGACCA
+
AAAABFBBDB>AFGGGGGGGGGGGHHHGGHHGHHHHHHHGHGCGFFCGGGEFHHHGHHHHGHHHHHHGHGGGGGHHGGGGGGHHHHHGHHHHHHEGHHDHHHHHHHFHHHHHHHGGGEGFHHHHGHHHHHFHHFHHHGGGGHGGGGGGGF
@M02034:409:000000000-BFKT7:1:2111:7466:22382 1:N:0:24
AAAGTCGAGGTGCCTAAAGTGGCAACCCAGACTTGGACTACGGTTGGTGGTGTAGAGCTTCCTGTAGCCGCATGGCGTTCGTACTTAAATATGGAACTAACCATTCCAATTTTCGCTGTCTCTTATACACATCTCCGAGCCCACGAGACC
+
DDDDDFDCCDCDGGGGGGGGGGFHHHHGGHHGHF3BFGHGBEGHC2AB1EEFF3G5ADFBABFFBABABFFCG?BFEEEFGECEGHHHGHHHFF3BGGHHGC3GBBF4FGHHH4EEFG?BB3FGDGHDGFHFHHHBBDDGC/=FC/<?AA
@M02034:409:000000000-BFKT7:1:2111:26030:22386 1:N:0:24
AAAGTCGAGGTGCCTAAAGTGGCAACCCAGACTACGCCTCCGGTTGGTGGTGTAGAGCTTCCTGTAGCCGCATGGCGTTCGTACTTAAATATGGAACTAACCATTCAATTTTCGCTGTCTCTATATACATCTCCGAGCCCACGAGACCAG
+
BCAABFBCBCABGGGGGGGGGGGHHHHGGHHGHHHGGGHGHGGEEFGFFGBFGHHHHHHHHGHHHHHHHGGGGGHHGGGGGGHHHHHHHHGGHHGFHHHHHHHHHHHFFHHHFGDGGGHHHHGHHDGHFHHHFHGGFGGGHGGGGGGGHG
@M02034:409:000000000-BFKT7:1:2111:23822:22386 1:N:0:24
AAAGTCGAGGTGCCTAAAGTGGCAACCCAGACTCCGCCTTCGGTTGGTGGTGTAGAGCTTCCTGTAGCCGCATGGCGTTCGTACTTAAATATGGAACTAACCATTCCAATTTTCGCTGTCTCTTATACACATCTCCGAGCCCACGAGACC
+
BCCCCFCCCCCCGGGGFGGGGGGHHHHGGHHGHHHGGGGGHHGGGGGGGGGFHHHHHHHHHHHHHHHHHGGEGGHHGGGGGGHHHHHHGHHHHHHHHHHHHHHHHHHHGGHHHHGGGGGHHHHHGHHFHHHHHHHGG@GGGGHGGGGADG
@M02034:409:000000000-BFKT7:1:2111:16466:22390 1:N:0:24
AAAGTCGAGGTGCCTAAAGTGGCAACCCAGACTATTTCGAAGGTTGGTGGTGTAGAGCTTCCTGTAGCCGCATGGCGTTCGTACTTAAATATGGAACTAACCATTCCAATTTTCGCTGTCTCTTATACACATCTCGAGCCCACGAG
+
AAB3>D3>3>>AGFFGGGGGC4FF4GHGGHHGGCHHHHFGFA2GGAAAFG1BFFH5FFDGHCGFHHGHFGEECEFFGFGFGGHHHHHFFGFHHGGHFFBCB0GBFHEFFGGHHHGFGDEGFHFE1FBFFHFHHHG0BDGGGCFGC@
@M02034:409:000000000-BFKT7:1:2111:23520:22393 1:N:0:24
AAAGTCGAGGTGCCTAAAGTGGCAACCCAGACTGAGAAGAAGGTTGGTGGTGTAGAGCTTCCTGTAGCCGCATGGCGTTCGTACTTAAATATGGAACTAACCATTCCAATTTTCGCTGTCTCTTATACACATCTCCGAGCCCACGAGACC
+
CCCCCFCCCCCCGGGGGGGGGGGHHHHGGHHGH33FFF33FGHHHHGGGGGGHHHHHHHHHHHHHHGHHGGGGGHHGGGGGGHHHHHHHHHHHHHHHHHGHHGHHHHHHHHHHFGGGGGGHGHHFHHHHGHHHHFHGCGGGGHGGGGGG=
@M02034:409:000000000-BFKT7:1:2111:15197:22418 1:N:0:24
AAAGTCGAGGTGCCTAAAGTGGCAACCCAGACTAAGACGACGGTTGGTGGTGTAGAGCTTCCTGTAGCCGCGTGGCGTTCGTACTTAAATATGGAACTAACCATTCCAATTTTCGCTGTCTCTTATACACATCTCG
+
BBBBBFBBBBBBFGGFGBGGGGGHGHHGGAGCHFDFHHD22AEEFG0AC1EFG3FBABFFDFGF5D@5EEE/>>/E/?/?>>?C?BFH3GFFHG33FCGH3F2BBBGB3GFHHBDAE?/<@DF>22@@FFDFFGHA
@M02034:409:000000000-BFKT7:1:2111:23647:22420 1:N:0:24
AAAGTCGAGGTGCCTAAAGTGGCAACCCAGACTATTCTTAATGTTGGTGGTGTAGAGCTTCCTGTAGCCGCATGGCGTTCGTACTTAAATATGGAACTAACCATTCCAATTTTCGCTGTCTCTTATACACATCTCCGAGCCCACGAGACC
+
BCCCBFBCCCCCGGGGGGGGGGGHHHHGGHHGHHHH5FFAAFHHFHEAF2FFGBF5F5AF5GHGBAEBFEG?EEC1>>EFE>2F1FG33@F4FD33BFGH313B@BF4EFFHH4>EAE<3BFFF4BD??B3FGGG2CCCFG?/FC/@AFA
@M02034:409:000000000-BFKT7:1:2111:26470:22423 1:N:0:24
AAAGTCGAGGTGCCTAAAGTGGCAACCCAGACTAATAAGAAGGTTGGTGGTGTAGAGCTTCCTGTAGCCGCATGGCGTTCGTACTTAAATATGGAACTAACCATTCCAATTTTCGCTGTCTCTTATACACATCTCCGAGCCCACGAGACC
+
BCCCCFCCCCBCGGGGGGGGGGGHHHHGGHHGHHHHHHHHHHGHHHGEFGEFHHHHHHHHHGHHHHHGHGGGGGHHGGGFGGHHHHGHHHFGBHGFHHHFHHGGHHHGHHHHHFGGGFEFHGHHHHGHHHHHHHHFGCCGGGHGGCC/AF
@M02034:409:000000000-BFKT7:1:2111:21900:22425 1:N:0:24
AAAGTCGAGGTGCCTAAAGTGGCAACCCAGACTTTTGTTCTGGTTGGTGGTGTAGAGCTTCCTGTAGCCGCATGGCGTTCGTACTTAAATATGGAACTAACCATTCCAATTTTCGCTGTCTCTTATACACATCTCCGAGCCCACGAGACC
+
BBBBBFBBBBBAGGGGGGGGGGGHHHHFGHHGHHHHHHHHHHHHHGGGGGEBAFF5FHHHFGHHGHHGHGGGGGHHGFGGEFCGHGGGHHFHHFHHHHHHHHHHHHHHHHHHHHGGGGGGHGHHHHHHHHHHHHHFF@DDC/FE@FGGGG
@M02034:409:000000000-BFKT7:1:2111:10831:22437 1:N:0:24
GCTCTTAAAGAGGAGAAAGGTCATGGGGAAGGGGCCTTCTACTTTTCTTAGTTTCTTTCTCTTC
+
CCCCCFFFFFFFGGGGGGGGGGGHH44E2AB22A2AB33BDF5DG5555555D555D5D55555
@M02034:409:000000000-BFKT7:1:2111:26407:22451 1:N:0:24
AAAGTCGAGGTGCCTAAAGTGGCAACCCAGACTCGGGATAAGGTTGGTGGTGTAGAGCTTCCTGTAGCCGCATGGCGTTCGTACTTAAATATGGAACTAACCATTCCAATTTTCGCTGTCTCTTATACACATCTCCGAGCCCACGAGACC
+
BBBABDAA@BBBGGGEGFBGGGGHHHHDDDDGFFAE2A2F3BGFFBEEGDEF1BG5DFFH5BFFHFD5FEGFEGF1EECGGGFFHHG3FFEFGF3BFGGFCC??GFGHFGHHGGCGGE?3FGHHGG33FBGFFGHHC/BC@EAFC@DD/<
@M02034:409:000000000-BFKT7:1:2111:19944:22453 1:N:0:24
AAAGTCGAGGTGCCTAAAGTGGCAACCCAGACTGAGGGTGTGGTTGGTGGTGTAGAGCTTCCTGTAGCCGCATGGCGTTCGTACTTAAATATGGAACTAACCATTCCAATTTTCGCTGTCTCTTATACACATCTCCGAGCCCACGAGACC
+
AAA>AFBBBBABGGGGGGGGGGGHGHHGGHHGHHGHGGEEEEEHGGGEFGEFGHHHHHHHHHHHHHHHGGGGGGHGGGGGGFFHHHHFGHHHHGFGFHHHGFHHFHHHGHHHHHGGGGDFFHHHFHHHHGBHHHHHGCCCFGHGGDGGGE
@M02034:409:000000000-BFKT7:1:2111:4693:22458 1:N:0:24
AAAGTCGAGGTGCCTAAAGTGGCAACCCAGACTGGTTTTTTGGTTGGTGGTGTAGAGCTTCCTGTAGCCGCATGGCGTTCGTACTTAAATATGGAACTAACCATTCCAATTTTCGCTGTCTCTTATACACATCTCCGAGCCCACGAGACC
+
CCCCCFABCCCCGGGGGGGGGFFHHHHGGHHGHHHHHHGGGGGHHGGGGGGGHHHHHHHHHHHHHHHHHGGGGGHHGGGGGGHHHHFGHHGHHHFHGHHHHHFHHHHHHHHHHHGGGGGHHHHHGHFHFHHGHHHHGGGGFGHGGGGGGG
@M02034:409:000000000-BFKT7:1:2111:22566:22464 1:N:0:24
AAAGTCGAGGTGCCTAAAGTGGCAACCCAGACTCCTCATACTGTTGGTGGTGTAGAGCTTCCTGTAGCCGCATGGCGTTCGTACTTAAATATGGAACTAACCATTCCAATTTTCGCTGTCTCTTATACACATCTCCGAGCCCACGAGACC
+
A?AAA@AADB>AGGGGFGGEGF244AGFECFFCEFFFFFFGHGGHHGAFEABFFHEDDHHGFHFGFHHGGCEFEHHGFC1EECGFHFFHHEGHHFFHHGHHFHHHHHHHHHHGGGGGGEFHHHHHH4FGG111FDHG</?CECFCCCCEE
@M02034:409:000000000-BFKT7:1:2111:4682:22473 1:N:0:24
AAAGTCGAGGTGCCTAAAGTGGCAACCCAGACTGGT
+
AAABAFAABBBBFGGFF4FGGGGHHGHGGHHDG325
@M02034:409:000000000-BFKT7:1:2111:24321:22478 1:N:0:24
AAAGTCGAGGTGCCTAAAGTGGCAACCCAGACTTTGAAGGCTGTTGGTGGTGTAGAGCTCCTGTAGCCGCATGGCGTTCGTACTTAAATATGGAACTAACCATTCCAATTTTCGCTGTCTCTTATACACATCTCC
+
AAA?AFABBBAAGGGGGGGGFFEHHDH?FDDFHHHHFFHFHGCHHHHEFEBBFGGGFFFGHGGBGHGHE0AEEG?>BEFE?BFCFGFGFGGHHFGHHFBFHFHGHEHHGBGHFE/EE?FGBFFGHHGHF1CFHBF
@M02034:409:000000000-BFKT7:1:2111:19323:22487 1:N:0:24
AAAGTCGAGGTGCCTAAAGTGGCAACCCAGACTCCGTCGCCGGTTGGTGGTGTAGAGCTTCCTGTAGCCGCATGGCGTTCGTACTTAAATATGGAACTAACCATTCCAATTTTCGCTGTCTCTTATACACATCTCCGAGCCCACGAGAC
+
BBBBBFB@@@ABGGGGGGGGGGFHBHHGGGFFHHHGHHGGEGGCGCEEEGEFADGGGHGF5FGGGDFGHDE>EEAFEEEFGEFHGGGFHHFFHHGEGFHGFFFGGFFGGGHHHFDFGGC22FFGFHFFHBGGHHH1C<A?//FC@@?FD
@M02034:409:000000000-BFKT7:1:2111:20426:22494 1:N:0:24
AAAGTCGAGGTGCCTAAAGTGGCAACCCAGACTCTGTCTTATGTTGGTGGTGTAGAGCTTCCTGTAGCCGCATGGCGTTCGTACTTAAATATGGAACTAACCATTCCAATTTTCGCTGTCTCTTATACACATCTCCGAGCCCACGAGACC
+
A?AB>BAABDABGGGFFGFFFGGHHEGGGHHGHHGHDFG5DDGFFHGEFGGGFGGHHGHHFHFGGDDGGFGAFEHC0FGF?EHHHHGFBEGHHGFFGGBBEF3BGFGFFGFHHHGGGGFHHHHGGGDHBF2GHHBFECGG/?CFGGCDGE
@M02034:409:000000000-BFKT7:1:2111:20438:22510 1:N:0:24
AAAGTCGAGGTGCCTAAAGTGGCAACCCAGACTCTGTCTTATGTTGGTGGTGTAGAGCTTCCTGTAGCCGCATGGCGTTCGTACTTAAATATGGAACTAACCATTCCAATTTTCGCTGTCTCTTATACACATCTCCGAGCCCACGAGACC
+
CCCCCFCCBCAAGGGGGGGGGGGHHHHGGHHGHGGHGHHHHHHHHHHGGGEFGGHHHHHHHHHHGHHHHGGGGGHHGGGGGFHHHHHEHHGHHHHHHHGHHGHHHHHHHHHHHHGGGGGHHHHHHHHHHHHHHHHGGC?DGGHGGGGGGG
@M02034:409:000000000-BFKT7:1:2111:17113:22519 1:N:0:24
AAAGTCGAGGTGCCTAAAGTGGCAACCCAGACTACTTCTCTTGTTGGTGGTGTAGAGCTTCCTGTAGCCGCATGGCGTTCGTACTTAAATATGGAACTAACCATTCCAATTTTCGCTGTCTCTTATACACATCTCCGAGCCCACGAGAC
+
CCCCCFBCCCCCGGGGGGGGGGGHHHHGGHGGHG35D5DA5DFGHHHGGGEFGGHHHHHHHHHHHHHHHGGEFGHHGGGGGGHHHHHHHHHHHGFHGHHHHGGHHHHHHHHHHHGGGGGHHHHHHHHHGHHHHHHFG@CCGGHGGGGGG
@M02034:409:000000000-BFKT7:1:2111:19821:22525 1:N:0:24
AAAGTCGAGGTGCCTAAAGTGGCAACCCAGACTTGGTTGAAGGTTGGTGGTGTAGAGCTTCCTGTAGCCGCATGGCGTTCGTACTTAAATATGGAACTAACCATTCCAATTTTCGCTGTCTCTTATACACATCTCCGAGCCCACGAG
+
BABCAFBAB@AAGGGGGGGGGGGHHHHGEGHGHHEGGGEF5FHGFGGGEGEFGHHHFHHGBGFFGGHHHGGEEGHFGGGGCEFHGHFHHHHHHHFBFHFGFH3BGDEFGHHHHFFGGGGGHGFHDHHHGHHHHGFDGFGGGGHGC/A
@M02034:409:000000000-BFKT7:1:2111:24260:22533 1:N:0:24
AAAGTCGAGGTGCCTAAAGTGGCAACCCAGACTGGGGGGGGGGTTGGTGGTGTAGAGCTTCCTGTAGCCGCATGGCGTTCGTACTTAAATATGGAACTAACCATTCCAATTTTCGCTGTCTCTTATACACATCTCCGAGCCCACGAGACC
+
BBCCCFB@BBCCGGGGGGGGGGGHHHHGGHHGHHHHGGGGFFF@DFFDEFAEEFFBFFFFFFFFFFFFFFFBFFFFFFFFFFFFFFFFFFFFFFFFFFFFFFEFFFFFFFFFFFFFFFDFFFFFFFFFFFFFFFFBFCADFFFFFFF?FF
@M02034:409:000000000-BFKT7:1:2111:12288:22537 1:N:0:24
AAAGTCGAGGTGCCTAAAGTGGCAACCCAGACTGAGAGTCATGTTGGTGGTGTAGAGCTTCCTGTAGCCGCATGGCGTTCGTACTTAAATATGGAACTAACCATTCCAATTTTCGCTGTCTCTTATACACATCTCCGAGCCCACGAGACC
+
CCCCCFCCCCCCGGGGGGGGGGGHHHHGGHHGHHHHGHHHHHHHHHHGFGEFHHHHHHHHHHHHHHHHHGGGGGHHGGGGGGHHHHHHHHHHHHGHHHGHHHGHHHGHHHHHHHGGGGGGHHHHGHFGGFHHHHFGGCGGGGHGGGGGGG
@M02034:409:000000000-BFKT7:1:2111:24500:22540 1:N:0:24
AAAGTCGAGGTGCCTAAAGTGGCAACCAGACTGGTAATAAGGTTGGTGGTGTAGAGCTTCCTGTAGCCGCATGGCGTTCGTACTTAAATATGGAACTAACCATTCCAATTTTCGCTGTCTCTTATACACATCTCCGAGCCCACGAGACCA
+
BBABBFBBBBBBGGGGGGGGFGGHHHHGHHGHHHGHHHHHHHGGHGEFGEFGHHBGGHHHHHHHHHHHGEFGGHFEEFGGEHHHHGHHHHHHHHGHGFHHHHHHHHHHGHHHHGFFGEGHHHHHHHHHHHHHHHGGDGGGGHGGGGGGGB
@M02034:409:000000000-BFKT7:1:2111:19825:22543 1:N:0:24
AAAGTCGAGGTGCCTAAAGTGGCAACCCAGACTTGGTTGAAGGTTGGTGGTGTAGAGCTTCCTGTAGCCGCATGGCGTTCGTACTTAAATATGGAACTAACCATTCCAATTTTCGCTGTCTCTTATACACATCTCCGAGCCCACGAGACC
+
BBAABFAADBABGGGGCGGGGGGGHHHGGGHGHHHHGHGHHHGHHHGGGGEFGFGFGHHHHHHHHHHHHGGGGGHHGGGGGGFHHHHHHHHHHHFGHHFHHHHHHHHHFGHHHHGDGGGHHHHHHEGHHHHHHHFHGGGGGGHGG/@DFE
@M02034:409:000000000-BFKT7:1:2111:23291:22549 1:N:0:24
AAAGTCGAGGTGCCTAAAGTGGCAACCCAGACTTGGCTGTGGGTTGGTGGTGTAGAGCTTCCTGTAGCCGCATGGCGTTCGTACTTAAATATGGAACTAACCATTCCAATTTTCGCTGTCTCTTATACACATCTCCGAGCCCACGAGACC
+
BBBBBFBBBBBBGGGGGGGGGGGHHHHGGHHGHHHHHHGGHHGFFGGGGGEFHHGHHHHHHHHHHHHHHGGEFGHHGGGGGGHHHHHHHHGHHHFHHHFGHHGHHHHHHHHHHHGGGGGHGFHHHHHHHHHHHHGFGGCGGFGGGGGFGG
@M02034:409:000000000-BFKT7:1:2111:10584:22550 1:N:0:24
AAAGTCGAGGTGCCTAAAGTGGCAACCCAGACTTATCTTGATGTTG
+
>AAAA@A>ADAACGGBFEG3FAAABAE0FACF121B1AD22DAB2A
@M02034:409:000000000-BFKT7:1:2111:18601:22553 1:N:0:24
AAAGTCGAGGTGCCTAAAGTGGCAACCCAGACTCC
+
AAAAADA>AA>AFGGAC1FBGFF01EBEEHFGH1A
@M02034:409:000000000-BFKT7:1:2111:18183:22558 1:N:0:24
AAAGTCGAGGTGCCTAAAGTGGCAACCCAGACTGTGAGGATGGTTGGTGGTGTAGAGCTTCCTGTAGCCGCATGGCGTTCGTACTTAAATATGGAACTA
+
AABBBF?ADDAAFGGG4BFGGGGHEAGEGGHFFG35EBF333CGGG22AE1FGFG5G5FFFHFFHDGB3EA0EEFFGECCEEFCGFF3EBB4GFB3CGF
@M02034:409:000000000-BFKT7:1:2111:22995:22558 1:N:0:24
AAAGTCGAGGTGCCTAAAGTGGCAACCCAGACTAATAGGAATGTTGGTGGTGTAGAGCTTCCTGTAGCCGCATGGCGTTCGTACTTAAATATGGAACTAACCATTCCAATTTTCGCTGTCTCTTATACACATCTCCGAGCCCACGAGACC
+
AABBADAABDBBGGGGGGGGGGGHHHHGGHHGHHFGGHHHHGHHHHHEGGEGHHHHHHHHHHHHHHHHHGGGGGHHGGGGGGHHHHHHHGGHHHHFFHGGHHHHHHFHHHHHHHGGGGFHHGHHHHFFFGFHFHGGF@@CFGHGGGG/CA
@M02034:409:000000000-BFKT7:1:2111:8336:22560 1:N:0:24
AAAGTCGAGGTGCCTAAAGTGGCCACCCAGACTCCTTCTCATGTTGGTGGTGTAGAGCTTCCTGTAGCCGCATGGCGTTCGTACTTAAATATGGAACTAACCATTCCAATTTTCGCTGTCTCTTATACACATCTCCGAGCCCACGAGACC
+
BCCCCFACCCCCGGGGGGGGGGGHHGHGGHHGHHHHHHHHGHHHHHHGGGEGHHHHHHHHHHHHHHHHHGGGGGHHGGGGGGHHHHHHHHFHHHHFFHFHHH3GHHHHGHGHHHGGGGGHHHHHHHHHHHHHHHHGGGGGGGHGGGGGGG
@M02034:409:000000000-BFKT7:1:2111:13653:22560 1:N:0:24
AAAGTCGAGGTGCCTAAAGTGGCAACCCAGACTCATGCTCCTGTTGGTGGTGTAGAGCTTCCTGTAGCCGCATGGCGTTCGTACTTAAATATGGAACTAACCATTCCAATTTTCGCTGTCTCTTATACACATCTCCGAGCCCACGAGACC
+
3AAB>DAABBBBGGGGGGFGGGFHHHHGGHHGHHGHHCHB3GHFF3AF22EFA3BAA5A35BAAF55BBF?EEEH1E1>BE12B1BF33@FHH333BFFH313GH4GGBGHHHGGGGGEFHFGFGGGGBFFFHHEDF?/C@EGFGC?AEA
@M02034:409:000000000-BFKT7:1:2111:18915:22561 1:N:0:24
AAAGTCGAGGTGCCTAAAGTGGCAACCCAGACTCCTCCTCCTGTTGGTGGTGTAGAGCTTCCTGTAGCCGCATGGCGTTCGTACTTAAATATGGAACTAACCATTCCAATTTTCGCTGTCTCTTATACACATCTCCGAGCCCACGAGACC
+
CCCCCFBBCCCCGGGGGGGGGGGHHHHGGHHGHHHHHHHHHHHHHHHFGGEFGHHHHHHHHHHHHHHHHGGGGGHHGGGGGGHHHHHHHHHHHGGHHHHGHHHHHHGHHHHHHFGGGGGHGHHHHHGHFHFHHHHHGCDDGGHGGGGGGG
@M02034:409:000000000-BFKT7:1:2111:17255:22562 1:N:0:24
AAAGTCGAGGTGCCTAAAGTGGCAACCCAGACTCGGTATATTGTTGGTGGTGTAGAGCTTCCTGTAGCCGCATGGCGTTCGTACTTAAATATGGAACTAACCATTCCAATTTTCGCTGTCTCTTATACACATCTCCGAGCCCACGAGACC
+
BCCCCFAAADAAGGGGGGGGGGGHHHHGGHHGHHGGGHGHHHHHHGEEFGEFHHHHHGHHHHHGHHGHHGGGGGHHGGGGGGGHHHHGHHGHHHGHFHFFHHFHHHHHHHHHHGGGGGGHHGHHHHHHFCHHHHHHG?DCGEHGGGGDDG
@M02034:409:000000000-BFKT7:1:2111:26437:22571 1:N:0:24
AAAGTCGAGGTGCCTAAAGTGGCAACCCAGACTAGGAATATTGTTGGTGGTGTAGAGCTTCCTGTAGCCGCATGGCGTTCGTACTTAAATATGGAACTAACCATTCCAATTTTCGCTGTCTCTTATACACATCTCCGAGCCCACGAGACC
+
BAAAAFAABBBBGGGGFFGGGFGHHHHGFDH23BEB3GFGHH5GHHFGGAABF3B5FGFHHEHDHDGFFFE0EEGHG?EFEGFAGFGEB4EFGD33GFHHBEHGHFHEFGFHFHGCEEE?GBGHBFFGDFHFFFGHDDCC/FHGGD/CEF
@M02034:409:000000000-BFKT7:1:2111:18611:22571 1:N:0:24
AAAGTCGAGGTGCCTAAAGTGGCAACCCAGACTCCGATTCGGGTTGGTGGTGTAGAGCTTCCTGTAGCCGCATGGCGTTCGTACTTAAATATGGAACTAACCATTCCAATTTTCGCTGTCTCTTATACACATCTCCGAGCCCACGAGACC
+
BBBBBFBBBBBBGGGGFGGGGGGHHGHGGHHGHHHGGGGGGHGGFGGGFGEFHHHFGFHHHHHHGHHGHGGGGGHHGGGGGGFHHHGGHHHHHHEHHFFCHHHHHHHHHHHHHHGGGGGGHGHHHHHHGFFFHHHHGFGGGGHGGGG?DF
@M02034:409:000000000-BFKT7:1:2111:18173:22573 1:N:0:24
AAAGTCGAGGTGCCTAAAGTGGCAACCCAGACTGTGAGGATGGTTGGTGGTGTAGAGCTTCCTGTAGCCGCATGGCGTTCGTACTTAAATATGGAACTAACCATTCCAATTTTCGCTGTCTCTTATACACATCTCCGAGCCCACGAGACC
+
CCCCCFCCCCCCGGGGGGGGGGGHHHHGGHHGHHHHHHHHHHGHHGGGGGFGHHHFHHHHHHHHHHHHHGGGGGHHGGGGGGHHHHHHHHHHHHFHHHHHHHHHHHGHHHHHHGGGGGGGHHHHHHHHGHHHHHHHGCGGGGHGGFGGGG
@M02034:409:000000000-BFKT7:1:2111:16846:22599 1:N:0:24
AAAGTCGAGGTGCCTAAAGTGGCAACCCAGACTGAGGGGCAGGTTGGTGGTGTAGAGCTTCCTGTAGCCGCATGGCGTTCGTACTTAAATATGGAACTAACCATTCCAATTTTCGCTGTCTCTTATACACATCTCCGAGCCCACGAGACC
+
BBCCBFBCCCCCGGGGGGGGFFGHHHHGGHHGHHHHGGGGGGGGHHGEFGEFGHGGHHHHGHHHHHHHGGGFGGHFGGGGGGHHHHHGHHHHHHFFHHFFGGFGHHFFGHHHHFGGGGGHHGHGFHHHFHFHHHHHD@GGGGHGGDFGGE
@M02034:409:000000000-BFKT7:1:2111:8838:22603 1:N:0:24
AAAGTCGAGGTGCCTAAAGTGGCAACCCAGACTAGGAATAAGGTTGGTGGTGTAGAGCTTCCTGTAGCCGCATGGCGTTCGTGCTTAAATATGGAACTAACCATTCCAATTTTCGCTGTCTCTTATACACATCTCCGAGCCCACGAGACC
+
BBBBBFBBBBABGGGGGGGGGGGHHHHGGHHGHHHHHHHHHHHHHHGFFGEFGHHHHHHHHFHFGHHHHGGGGGHHGFGGGFGGGHGFHHHGHHGHHHHHHGGHHHGGHHHHHHGGGGGHGHHHGHGHGHHHHHHFGGGGGGHGGGGGGF
@M02034:409:000000000-BFKT7:1:2111:4912:22608 1:N:0:24
AAAGTCGAGGTGCCTAAAGTGGCAACCCAGACTGTTAGGAAGGTTGGTGGTGTAGAGCTTCCTGTAGCCGCATGGCGTTCGTACTTAAATATGGAACTAACCATTCCAATTTTCGCTGTCTCTTATACACATCTCCGAGCCCACGAGACC
+
A3AAAFBA?DAA4FGGGGGGFFEGHHHEGHHGG3GHGFHHFHGHHFGGGGGAFDG5FHHHGGGHHEFHHGEEGFFGFGGFEFGHHG4@FGFHGHFFHHFFEHBGGFHFHHHHHHGDEGFHHHHHHHFGGFDGHHDFGGGGGGHGGGGDEE
@M02034:409:000000000-BFKT7:1:2111:7699:22620 1:N:0:24
AAAGTCGAGGTGCCTAAAGTGGCAACCCAGACTCCGGCTACGGTTGGTGGTGTAGAGCTTCCTGTAGCCGCATGGCGTTCGTACTTAAATATGGAACTAACCATTCCAATTTTCGCTGTCTCTTATACACATCTCCGAGCCCACGAGACC
+
AABCADAABBBCGGGGFGGGGGGHHHHGGHHGHHHGGGGGFGGGGFGFEGEFFGHHFGHHHHHGFGGGHEGEGFFFEGGGGGHHHHFFHHHHFHBBGHFFGHEHHGFHHHHHHHGGGGGHHHHHHHGHGGHHHHGHGGFGGGHGGGGGGG
@M02034:409:000000000-BFKT7:1:2111:17560:22630 1:N:0:24
AAAGTCGAGGTGCCTAAAGTGGCAACCCAGACTTCTCAGGCGGTTGGTGGTGTAGAGCTTCCTGTAGCCGCATGGCGTTCGTACTTAAATATGGAACTAACCATTCCAATTTTCGCTGTCTCTTATACACATCTCCGAGCCCACGAGACC
+
BCCCBFAABCCCGGGGGGGGGGGHHHHGGHHGHHGH3FG3BFGGFGGGGGGFHHHHHHHHHHHHHHHHHGGGGGHHGGGGGGGHHHHHFHHHHHHHHHHHHHHHHHHHHHHHHHGGGGGHHHHHFHFHHHDHHHHHGBFGGGHGGGGGGA
@M02034:409:000000000-BFKT7:1:2111:25731:22632 1:N:0:24
AAAGTCGAGGTGCCTAAAGTGGCAACCCAGACTAGTATGTAGGTTGGTGGTGTAGAGCTTCCTGTAGCCGCATGGCGTTCGTACTTAAATATGGAACTAACCATTCCAATTTTCGCTGTCTCTTATACACATCTCCGAGCCCACGAGACC
+
AAAAAD1>>AAAFGGGGGGGGGEHHHHGGEEFHHGGHHFDGGHGFGEFFGEFHHHBGHHHHGHHHFGHHGGGGGHHGGGGGEHHHHHFHEFFBGDGFGFFGGFH1GFHHHHHHGGGGGEHHHHHGGGFDGG1FGFFG?CBCGHEC/</CF
@M02034:409:000000000-BFKT7:1:2111:20543:22643 1:N:0:24
AAAGTCGAGGTGCCTAAAGTGGCAACCCAGACTGTGGGTGCTGTTGGTGGTGTAGAGCTTCCTGTAGCCGCATGGCGTTCGTACTTAAATATGGAACTAACCATTCCAATTTTCGCTGTCTCTTATACACATCTCCGAGCCCACGAGACC
+
BCCCBFCCBCAAGGGGGGGGGGGHHHHGGHHGHHHHHGFGGHHHHHHGGGEFGHHGHHHHHHHHHHHHHGGGGGHGGGGGGGHHHHHHHHHHHHHGHHHGHHGHHHHHHHHHHGGGGGGHHGHHHHGHHHGGHHHHGCGGGGHGGGGGGG
@M02034:409:000000000-BFKT7:1:2111:25915:22653 1:N:0:24
AAAGTCGAGGTGCCTAAAGTGGCAACCCAGACTCCTCTGCCGGTTGGTGGTGTAGAGCTTCCTGTAGCCGCATGGCGTTCGTACTTAAATATGGAACTAACCATTCCAATTTTCGCTGTCTCTTATACACATCTCCGAGCCCACGAGACC
+
AAAAAF?AADBBCGGGGFFEDBCBBGGGFHFGGCGHHHHHHGEAEEGEFGBFFGHBF5BGAGHFFDF5GFE@EFHBEEECEAEEGGFGHHFHHHHF3FFHH0GGGHHHHHHHHBEEGGFBFHFGFHBF2??B@@@1/>C/@/?/</<.EF
@M02034:409:000000000-BFKT7:1:2111:23603:22668 1:N:0:24
AAAGTCGAGGTGCCTAAAGTGGCAACCCAGACTAATACTCAGGTTGGTGGTGTAGAGCTTCCTGTAGCCGCATGGCGTTCGTACTTAAATATGGAACTAACCATTCCAATTTTCGCTGTCTCTTATACACATCTCCGAGCCCACGAGACC
+
CCBBCFCCCCCCGGGGGGGGGGGHHHHGGHHGHHGHFHHHHHHHHHGFGGEFHHHGGGHHHHHHHHHHHGGGFGHHGGGGGFCGHHGHHHHHHHFFHHHHHHHHHHHHHHHHHHGGGGGHHHHHHHGHHBFHHHFHGCGGGGHGGGGGGF
@M02034:409:000000000-BFKT7:1:2111:8366:22676 1:N:0:24
AAAGTCGAGGTGCCTAAAGTGGCAACCCAGACTAGGGGGCGTGTTGGTGGTGTAGAGCTTCCTGTAGCCGCATGGCGTTCGTACTTAAATATGGAACTAACCATTCCAATTTTCGCTGTCTCTTATACACATCTCCGAGCCCACGAGACC
+
CCCCCFCBBBBBGGGGGGGGGGFHHHHGGHHGGHHHHGGGGGGGHHHGGGEFFFHHHFHHHHHHHGHHHGGGGGHHGGGGEGFFHG4FFFEHGGBDFGHFGHBGHGFHFHHHHHGGGDEHHHHHHHHHGHHGHHHHGCFGCGHGGGGCFC
@M02034:409:000000000-BFKT7:1:2111:15729:22676 1:N:0:24
AAAGTCGAGGTGCCTAAAGTGGCAACCCAGACTCTGCA
+
CCCCCFCCCCCCGGGGGGGGGGGHHHHGGHHGHGH535
@M02034:409:000000000-BFKT7:1:2111:21037:22683 1:N:0:24
AAAGTCGAGGTGCCTAAAGTGGCAACCCAGACTCTGCAGTGGGTTGGTGGTGTAGAGCTTCCTGTAGCCGCATGGCGTTCGTACTTAAATATGGAACTAACCATTCCAATTTTCGCTGTCTCTTATACACATCTCCGAGCCCACGAGACC
+
CBCCBFBABCCCGGGGGFGGGGGHHHHGGHHGHHHHHHHEHHHEFGGEFGFGHHHHHHHHHGHHHHHHHGGGGGHHGGGGGGGHHHHGHHHHHHHHHHGHHHHHHHGHHHHHHDFGGGGGHGHHHHHHHHGHHHGHGC??GGHGGCGGGE
@M02034:409:000000000-BFKT7:1:2111:27320:22702 1:N:0:24
AAAGTCGAGGTGCCTAAAGTGGCAACCCAGACTTGGGCTCTTGTTGGTGGTGTAGAGCTTCCTGTAGCCGCATGGCGTTCGTACTTAAATATGGAACTAACCATTCCAATTTTCGCTGTCTCTTATACACATCTCCGAGCCCACGAGAAC
+
BABBADAABBBBGGGGGGGGGGGHHHHGGHHGHHHCDHHHGHFGFHFGE2EFAFF5FAFFGHHHGEFBGEGCEGF1>>>FEE2GHGHF@GHHGH33FGHG3B3FFDG4FGGHF4/?EE?3B4BBBF33FC2BGFDDA><BCGHECD??/?
@M02034:409:000000000-BFKT7:1:2111:13479:22703 1:N:0:24
AAAGTCGAGGTGCCTAAAGTGGCAACCCAGACTACTGCTCATGTTGGTGGTGTAGAGCTTCCTGTAGCCGCATGGCGTTCATACTTAAATATGGAACTAACCATTCCAATTTTCGCTGTCTCTTATACACATCTCCGAGCCCACGAGACC
+
A?AA>BA>D>AAFGGB44B6ABFFHHCEFHHFHHFHFFGH5DFA5AAA2BBA1ADD55BB5ABBF5F53AEAE1B10?>B3BBEB4FG34GFDG333F3FBB3BB4BBFBFEF4EEEE/?G?FEFF4BBCD3?B???<</@FG/CGG/CF
@M02034:409:000000000-BFKT7:1:2111:17444:22707 1:N:0:24
AAAGTCGAGGTGCCTAAAGTGGCAACCCAGACTTAGGCG
+
ABAAAF3AA?>A4GGFGFGF5AFFHHFGGHFFF55FFH?
@M02034:409:000000000-BFKT7:1:2111:19195:22712 1:N:0:24
AAAGTCGAGGTGCCTAAAGTGGCAACCCAGACTGAGCAGTGGTTGGTGGTGTAGAGCTTCCTGTAGCCGCATGGCGTTCGTACTTAAATATGGAACTAACCATTCCAATTTTCGCTGTCTCTTATACACATCTCCGAGCCCACGAGACCA
+
B?ACCFBBCCCCGGGGGGGGGGGHHHHGGHHGHHHHHGHFGHGFEFEFGFGHHHGHHHHHHHHHGHHHGEGGGHHGGGGGGFHHHGGGHGHHHHHHHGHFHHHHHHHHHHHHHGEGFEGHHHHHHFFHHGGGHGGGCFGGGHG?/CGGGF
@M02034:409:000000000-BFKT7:1:2111:13490:22720 1:N:0:24
AAAGTCGAGGTGCCTAAAGTGGCAACCCAGACTACTGCTCATGTTGGTGGTGTAGAGCTTCCTGTAGCCGCATGGCGTTCGTACTTAAATATGGAACTAACCATTCCAATTTTCGCTGTCTCTTATACACATCTCCGAGCCCACGAGACC
+
AABBAFBBBBBBGGGGGGGG5GFHHHHGGHHGHHHHHHHHHHFHH5EEEGEBGHFDGHHHHHHHHHHHHGGGGGHHGGGFFEFHHHHGHHGHHGBGFHFGHHHFGHGHFGHHHHGGGGGGHHHHHHGGHHHHHHHHGCGGGGHGGGGFGG
@M02034:409:000000000-BFKT7:1:2111:27359:22735 1:N:0:24
AAAGTCGAGGTGCCTAAAGTGGCAACCCAGACTCAGAAGAATGCTGGTGGTGTAGAGC
+
CCCCCFCBCCCCGGGGGGGGGGGHHHHGGHHGHABF35B33B55DGCA22BA13D555
@M02034:409:000000000-BFKT7:1:2111:27243:22744 1:N:0:24
AAAGTCGAGGTGCCTAAAGTGGCAACCCAGACTAAGTAGCAGGTTGGTGGTGTAGAGCTTCCTGTAGCCGCATGGCGTTCGTACTTAAATATGGAACTAACCATTCCAATTTTCGCTGTCTCTTATACACATCTCCGAGCCCACGAGACC
+
CCCCCFBCCBBBGGGGGGGGGGGHHHGGGHHGGHHHGHHHHHGGFHGGGGGGHHHHHHHHHHHHHHHHHGGGGGHHGGGGGGHGGHHHHHHHHHHHGHHHHHGHHHHHHHHHHHGGGCFHHGHHHHHHHHHHHHHFGCCGGGHGGGFDDG
@M02034:409:000000000-BFKT7:1:2111:10879:22750 1:N:0:24
AAAGTCGAGGTGCCTAAAGTGGCAACCCAGACTTCGCAGAAGGTTGGTGGTGTAGAGCTTCCTGTAGCCGCATGGCGTTCGTACTTAAATATGGAACTCACCATTCCAATTTTCGCTGTCTCTTATACACATCTCCGAGCCCACGAGACC
+
A?AAAFAA>AAAGGGGGGGGGGGFGHHGGHHFHHGGGGGGFGHHHCEFGGEFGFHFGEHFHHHFHHHHHGGGGGHHGDGGG?FFHHGFHHFGHFFFHH3FGFDFGGHHHHHHHBEGGGEDGHHHFHHHHHHHHFHGGCGG@EFGGGG?DF
@M02034:409:000000000-BFKT7:1:2111:25993:22751 1:N:0:24
AAAGTCGAGGTGCCTAAAGTGGCAACCCAGACTCGTGCGTGTGTTGGTGGTGTAGAGCTTCCTGTAGCCGCATGGCGTTCGTACTTAAATATGGAACTAACCATTCCAATTTTCGCTGTCTCTTATACACATCTCCGAGC
+
AAA>AFAADBABGGGGGGGGGGGFFHHGGHD2FHGGHGEFEAHHHHHEGGGFG3GDFBEHFFHHHFGGHEC0?EHGEEFEEEBFGHHEGHFHGFFHHHHF3??FHHH4?FGGHFEDDECB3BFG?GGHHGHHFGH2B/BD
@M02034:409:000000000-BFKT7:1:2111:22364:22751 1:N:0:24
AAAGTCGAGGTGCCTAAAGTGGCAACCCAGACTAAGAGGAGTGTTGGTGGTGTAGAGCTTCCTGTAGCCGCATGGCGTTCGTACTTAAATATGGAACTAACCATTCCAATTTTCGCTGTCTCTTATACACATCTCCGAGCCCACGAGACC
+
AABAAFBADDBBGGGGFBGGFGGHHGHGGHHFHHHHFGHCEGHBGHGAFD1AGFFFHGHHGBFHHEHHHGG0FGGGGAFGGEBHFHGGHHHGHFBDCGHHGGDBGBFFHGFHHGGGGGEGFHEFBFGFGBGHBGFD/</BFFHGGCC/DE
@M02034:409:000000000-BFKT7:1:2111:9875:22754 1:N:0:24
AAAGTCGAGGTGCCTAAAGTGGCAACCCAGACTTTGTTGGTGGTTGGTGGTGTAGAGCTTCCTGTAGCCGCATGGCGTTCGTACTTAAATATGGAACTAACCATTCCAATTTTCGCTGTCTCTTATACACATCTCCGAGCCCACGAGACC
+
ABCCAFBABBCCGGGGGGGGFGGHHHHGGHGGH5DG52BABFEECAAEEFFFAAD5EABFFHHHGGDFGEFEEEAAEEEFDECGGHHHGHHFFF33GGHHFBFBFDGBFHHHHDEFGGDEDHGGFHFGGHGGHHHFE?/BFGHGGF@AEF
@M02034:409:000000000-BFKT7:1:2111:26488:22761 1:N:0:24
AAAGTCGAGGTGCCTAAAGTGGCAACCCAGACTGGGTTGGGTGTTGGTGGTGTAGAGCTTCCTGTAGCCGCATGGCGTTCGTACTTAAATATGGAACTAACCATTCCAATTTTCGCTGTCTCTTATACACATCTCCGAGCCCACGAGACC
+
BBBBBFBABBBBGGG5AGGGGGGHHHHGCGHGHHGGBFEGGFGGGGHGEEEFFBG5DAFGFGGHGHHHHGGGGGFGGEEGGE21GGGHFGHHHB?3FGFH3FHGHGH4EGGFHHCGGD?DGHGFDG3FBFGFHHHFD?DGGGEFG/@EGG
@M02034:409:000000000-BFKT7:1:2111:20553:22763 1:N:0:24
AAAGTCGAGGTGCCTAACGTGGCAACCCAGACTTTGCGTCTTGTTGGTGGTGTAGAGCTTCCTGTAGCCGCATGGCGTTCGTACTTAAATATGGAACTAACCATTCCAATTTTCTCTGTCTCTTATACACATCTCCGAGCCCACGAGACC
+
ABBA>DAAD?AAFGGGC42BGGGHHHHGFHGDHH5BGEGGGFFDFCEECEFAGDD5AAGFABEGDB5A3AE0EEG1>1>F1?FEF4FG3@4FF3B3?FBEC03BE4FF4B3BF?4BGBEGFFHHFGBGB1?GFHBB<//>BF/?A@CA?C
@M02034:409:000000000-BFKT7:1:2111:22375:22767 1:N:0:24
AAAGTCGAGGTGCCTAAAGTGGCAACCCAGACTAAGAGGAGTGTTGGTGGTGTAGAGCTTCCTGTAGCCGCATGGCGTTCGTACTTAAATATGGAACTAACCATTCCAATTTTCGCTGTCTCTTATACACATCTCCGAGCCCACGAGACC
+
ABBBBFBBBBABGGGGGGGGGGGHHHHGGHHGHHHHHHHHGHHHHHHGGGAFHHHGHHHHHHHHGHHHHGGGGGHHGGGGGFHHHHHGHHHHHHGHGHGHHHGHHHHHHHHHHDFEGGGHHHHHEHHHHHDHHHFFG?DGGGHGGGGGGE
@M02034:409:000000000-BFKT7:1:2111:13655:22768 1:N:0:24
ACAGTCGAGGTGCCTAAAGTGGCAACCCAGACTCCGGATTCTGTTGGTGGTGTAGAGCTTCCTGTAGCCGCATGGCGTTCGTACTTAAATATGGAACTAACCATTCCAATTTTCGCTGTCTCTTATACACATCTCCGAGCCCACGAGACC
+
A3>AAFAADBAAEGGGGGGGGGFFEGHG22FFHFFGGEFGFHCGABAFGGGFFGH5FHHHDGHHGGG5FEGGFGHGGEEFGGHEGHH3BFFGBBE3EGB3BGFHFHHHBGGHHHFGG?EEFGHBGGFF3FHFHHHH/>DGCFAFCC@EDG
@M02034:409:000000000-BFKT7:1:2111:17708:22770 1:N:0:24
AAAGTCGAGGTGCCTAAAGTGGCAACCCAGACTAAGCTTCCGGTTGGTGGTGTAGAGCTTCCTGTAGCCGCATGGCGTTCGTACTTAAATATGGAACTAACCATTCCAATTTTCGCTGTCTCTTATACACATCTCCGAGCCCACGAGACC
+
AABAAFAADBBBGGGGEFGGGGGHFHHFFHHGHHHHHHHHHGGGGGGGGGEFCGHHGFBGHHGHHHHGHGGGEGGAEEEGEEFHHHGGFHHFGHHGFFFFHHFHGHHFHHFHGEEEEFEFFHHGFGHGHHE2CFB2B<>BCCGG/AFDFE
@M02034:409:000000000-BFKT7:1:2111:20570:22770 1:N:0:24
AAAGTCGAGGTGCCTAAAGTGGCAACCCAGACTTGGCGTCTTGTTGGTGGTGTAGAGCTTCCTGTAGCCGCATGGCGTTCGTACTTAAATATGGAACTAACCATTCCAATTTTCGCTGTCTCTTATACACATCTCCGAGCCCACGAGACC
+
BBBBBFBACBBCGGGGFGGGGGGHHHHGGHHGHHHHHGGGGGHGHHHEGGGGHGHGHHHHHHHHGFHHHGGFGGHHGEGGEFGHHHGHHHHHHFFHHGFHHGFGHHGF4FGHHHGGGGEEHHHH3FFFBCGHHHHEB<DFGGHGGGCADG
@M02034:409:000000000-BFKT7:1:2111:9880:22772 1:N:0:24
AAAGTCGAGGTGCCTAAAGTGGCAACCCAGACTTGGTTGGTGGTTGGTGGTGTAGAGCTTCCTGTAGCCGCATGGCGTTCGTACTTAAATATGGAACTAACCATTCCAATTTTCGCTGTCTCTTATACACATCTCCGAGCCCACGAGACC
+
CCCCCFABDDBBGGGGGGGGGGGHGHHGGHGGHFHFBGGG2FEGFGGAFAEBFGHFDGHHDGGHHFGFGGGEEEFAEAEFGE?FGGFBFGHHHE3BFHFFF?EGHHHGFGGHHHGGGGGGHHHHHH3BFBGHHHHHGGGGGGHGGGGFGF
@M02034:409:000000000-BFKT7:1:2111:20759:22774 1:N:0:24
AAAGTCGAGGTGCCTAAAGTGGCAACCCAGACTCGTCCGCCTGTTGGTGGTGTAGAGCTTCCTGTAGCCGCATGGCGTTCGTACTTAAATATGGAACTAACCATTCCAATTTTCGCTGTCTCTTATACACATCTCCGAGCCCACGAGACC
+
BABBBFCCBCCCGGGGGGGGGGGHHGHGGHHGHCFHEGGG?FHHFHG1A1EFEGGDDGGGBGGHHFHGFGGEFGF1EEEGGEBHHHHGFFHGHGBDGHHHF?3FGBHBDGGHH?E?EEEFGHGHHHDDGCDGHGHBDCCGGFHGGGGGFC
@M02034:409:000000000-BFKT7:1:2111:17458:22774 1:N:0:24
AAAGTCGAGGTGCCTAAAGTGGAACCCAGACTCCTCGTACTGTTGGTGGTGTAGAGCTTCCTGTAGCCGCATGGCGTTCGTACTTAAATATGGAACTAACCATTCCAATTTTCGCTGTCTCTTATACACATCTCCGAGCCCACGAGACCA
+
ABBBADAABBBBGGGGGGGFFFGHHGGGGHGHHHHHGDDGEHEGGHBFFEFFGHGHHHHHFHHHHHHHGEEGGFFFGGGGGHGHHEFGHHHHHFGFGGBGHFGHH4BBFGHHFEFGGEGFHGGDHHGHHHGGGGHF/</BFHGGGCGGGH
@M02034:409:000000000-BFKT7:1:2111:9673:22775 1:N:0:24
AAAGTCGAGGTGCCTAAAGTGGCAACCCAGACTCCTAGTTCGGTTGGTGGTGTAGAGCTTCCTGTAGCCGCATGGCGTTCGTACTTAAATATGGAACTAACCATTCCAATTTTCGCTGTCTCTTATACACATCTCCGAGCCCACGAGAC
+
AAAA>BAAD2>4BB55BBBFBGFFGGHFGGHGHHGHHHH55BAB2AEA1EAAABDFE5F3AFFBA5DDB?E>F11?EE?F?1EGFGGFEFGFFEFBEGBG?0?BF4BGHG3FGFEEEAE3F2?G1FDDDFFHHHB1?<<C@/CFCCCDF
@M02034:409:000000000-BFKT7:1:2111:17692:22778 1:N:0:24
AAAGTCGAGGTGCCTAAAGTGGCAACCCAGACTAAGCTTCCGGTTGGTGGTGTAGAGCTTCCTGTAGCCGCATGGCGTTCGTACTTAAATATGGAACTAACCATTCCAATTTTCGCTGTCTCTTATACACATCTCCGAGCCCACGAGACC
+
BCCCBDAABCCCGGGGGGGGGGGHHHHGGHHGHFHHGGHGFAFGGGG1F?FFHHHGF5GHBGFHHEHFFGFEEGFAEAEGGGFHHHHHHFGGHBBBGHHHHEGGHBHHGGHHHEEGGEGHHGHHHHGHFHGHHHFHG/DGGG/FD/@DGG
@M02034:409:000000000-BFKT7:1:2111:5291:22779 1:N:0:24
AAAGTCGAGGTGCCTAAAGTGGCAACCCAGACTCAGAATCATGTTGGTGGTGTAGAGCTTCCTGTAGCCGCATGGCGTTCGTACTTAAATATGGAACTAACCATTCCAATTTTCGCTGTCTCTTATACACATCTCCGAGCCCACGAGACC
+
AABA>B>ADDAAGGGGGFGGFGGFGHFEFFEFHHHGHHHHAFFDBBGAAEEFAEGFDBGF5FBBFBF5FAEAE>BFEFEGGGHGGFHHGHHHFHFBFGFGBEDGHB4GGHFHHHE>EEGFHFFHHHFGBGGHGGBBEGGFCGHGGGGGGG
@M02034:409:000000000-BFKT7:1:2111:20001:22784 1:N:0:24
AAAGTCGAGGTGCCTAAAGTGGCAGTTGAATGTTGGTGGTGTAGAGCTTCCTGTAGCCGCATGGCGTTCGTACTTAAATATGGAACTAACCATTCCAATTTTCGCTGTCTCTTATACACATCTCCGAGCCCACGAGACCAGAGAGGATAT
+
CCCCCFCCBCABGGGGGGGGGGGGG4F5AGBG5FDGAFEBFHFHHFDHHHFHHHEHFHGECFGHAFEEFEEBFFGGDGHHHHEBEHHHHBGFHHHFEFHHHHFFGGGGHHHHHFHEFHHHHHHHGGCGGGGFGG?CEGGHHEGHGG0F1@
@M02034:409:000000000-BFKT7:1:2111:17479:22786 1:N:0:24
AAAGTCGAGGTGCCTAAAGTGGAAACCCGGATCGT
+
BBBBBFBBB?ABGGGGGFGGGGHH4GHC22A222A
@M02034:409:000000000-BFKT7:1:2111:4027:22792 1:N:0:24
AAAGTCGAGGTGCCTAAAGTGGCAACCCAGACTGCTGTTCTTTTTGTGTTTGTAGGAGTTCCTTTATCC
+
BBABBFABBBBBGGGGFFG6BGGHHHHGGHHGHHFGGAB5FGDFBE2B2BFBB5B333BA5B55B5555
@M02034:409:000000000-BFKT7:1:2111:9683:22792 1:N:0:24
AAAGTCGAGGTGCCTAAAGTGGCAACCCAGACTCCTAGTTCGGTTGGTGGTGTAGAGCTTCCTGTAGCCGCATGGCGTTCGTACTTAAATATGGAACTAACCATTCCAATTTTCGCTGTCTCTTATACACATCTCCGAGCCCACGAGACC
+
AAAAAF?>1AAAGGGGGGGF1BBG1FHEC00BGECHDGDFGGGGEEEGGEGFGFFFBGHHHFHGGF2FFGCEGEHHGFGFEE0FFF2B@B2FGFGGFH1FHGF1GFGH2GGHHHGGGEGHGFHHGHGGD1GHHHHHGCGCGGHGGCGGGG
@M02034:409:000000000-BFKT7:1:2111:15699:22794 1:N:0:24
AAAGTCGAGGTGCCTAAAGTGGCAACCCAGACTCATACTCTGGTTGGTGGTGTAGAGCTTCCTGTAGCCGCATGGCGTTCGTACTTAAATATGGAACTAACCATTCCAATTTTCGCTGTCTCTTATACACATCTCCGAGCCCACGAGACC
+
BBBBBF3>ADABGGGGGGGDGFFHGHHFGFFFHHHHFHHHHHBGFEGGFGEF1FF5BDDB5BFFG5FDGGEEGGHGEEEFGGGGGGH3DG@FFH@BCGF3GHFHHHHEBHHFFGGGGE?3?FG?FHG?DGHGHFHFD?CC@ACFGCGGD<
@M02034:409:000000000-BFKT7:1:2111:21833:22796 1:N:0:24
AAAGTCGAGGTGCCTAAAGTGGCAACCCAGACTTGTAATAGTGTTGGTGGTGTAGAGCTTCCTGTAGCCGCATGGCGTTCGTACTTAAATATGGAACTAACCATTCCAATTTTCGCTGTCTCTTATACACATCTCCGAGCCCACGAGACC
+
BBAABFBBBBAAGGGGGGGGGGFHHHHGGHGGHHHHHHHHCGHHHHGFGGAFAGHFHHHHGHHHHHHGHGGGGGHHGGGGEFGHHHHBGHHGHH33FHGHHGHHHHHHHHHHHHGGGGGBHEHFGHHHHHFHHGFHG?@?GECF?DGGGG
@M02034:409:000000000-BFKT7:1:2111:12930:22803 1:N:0:24
AAAGTCGAGGTGCCTAAAGTGGCAACCCAGACTCATCTGCAGGTTGGTGGTGTAGAGCTTCCTGTAGCCGCATGGCGTTCGTACTTAAATATGGAACTAACCATTCCAATTTTCGCTGTCTCTTATACACATCTCCGAGCCCACGAGACC
+
BBBBBFBBBBBBGGGGGGGGGCGHGHHFGHHGHHHGGGHHHHGHGHGGGGEFGHHDGHHHHGHHHHHHHGGFFGHHGGGGGGFHHHHHHGHHHHGHFHGHGHHHHHGHHHHHHHGGGGGGHHHHGHHHHHHHHHHHGGGGGGHGGGGFGG
@M02034:409:000000000-BFKT7:1:2111:4113:22804 1:N:0:24
AAAGTCGAGGTGCCTAAAGTGGCAACCCAGACTGGGAGGGGGGTTGGTGGTGTAGAGCTTCC
+
AAAB>DBADBBBGGGGGGGGGGGHHHHGGHHGHH2AA2AA2AE<<<@?/BC/<2F22??11?
@M02034:409:000000000-BFKT7:1:2111:24951:22809 1:N:0:24
AAAGTCGAGGTGCCTAAAGTGGCAACCCAGACTAATTATAAGGTTGGTGGTGTAGAGCTTCCTGTAGC
+
CCCCCFAABCCCGGGGGFGGGGGHHHHGGH2FH33D55F555FGBF2B22BA13F555B35FD5B555
@M02034:409:000000000-BFKT7:1:2111:13588:22819 1:N:0:24
AAAGTCGAGGTGCCTAAAGTGGCAACCCAGACTACGAAGCCTGTTGGTGGTGTAGAGCTTCCTGTAGCCGCATGGCGTTCGTACTTAAATATGGAACTAACCATTCCAATTTTCGCTGTCTCTTATACACATCTCCGAGCCCACGAGACC
+
BBCCBFABCCBBGGGGGGGGGGGHHHHGGHHGHHHGGHGGHGHGHHHGEGGGHHHHHGHHHHHGGHHHHGGGGGHHGGGGGGHHHHGHHHHHHHHGHHGHHHFHHHFGHHHHHHGGGGGFHGHHGHGHHGHHGHHFGCGGGGHGGCGGGG
@M02034:409:000000000-BFKT7:1:2111:25917:22820 1:N:0:24
AAAGTCGAGGTGCCTAAAGTGGCAACCCAGACTCCGCCGACTGTTGGTGGTGTAGAGCTTCCTGTAGCCGCATGGCGTTCGTACTTAAATATGGAACTAACCATTCCAATTTTCGCTGTCTCTTATACACATCTCCGAGCCCACGAGACC
+
?AABBFBADBBBGGGFGBGGGGGGHHHFGHHGHHHGGGEGGGGHHHFFGGEFFGHHHFHHHFHFGHHGHGGEGGHHGGGGGEGHGHHHHHGHHHGGHHHHHHHFDGFFGHHHGDEGGGBGHGHHFHFGFFHFFGGBE/ACGFEGFGFGGG
@M02034:409:000000000-BFKT7:1:2111:25896:22822 1:N:0:24
AAAGTCGAGGTGCCTAAAGTGGCAACCCAGACTCCGCCGACTGTTGGTGGTGTAGAGCTTCCTGTAGCCGCATGGCGTTCGTACTTAAATATGGAACTAACCATTCCAATTTTCGCTGTCTCTTATACACATCTCCGAGCCCACGAGACC
+
BCCBBFABBCCCGGGGGGGGGGGHHHHGGHHGHHHGGGGGGGGGHHHGFGEFHHHFFHHHHHHHFHHHHGGGGGHHGGGGGFHHHHGHFHGHHGHHHHHHHHGHHHHHHHHHHHGGGGGHHHHHHHHHHHHHHHHHGFGDDGHGG?FGGG
@M02034:409:000000000-BFKT7:1:2111:19514:22825 1:N:0:24
AAAGTCGAGGTGCCTAAAGTGGCAACCCAGACTCAGCAGC
+
AAAAAFAADD1AFGGGGGGGGBFFHHHGFAHGH1G1BBGC
@M02034:409:000000000-BFKT7:1:2111:19412:22830 1:N:0:24
AAAGTCGAGGTGCCTAAAGTGGCAACCCAGACTAATACGCATGTTGGTGGTGTAGAGCTTCCTGTAGCCGCATGGCGTTCGTACTTAAATATGGAACTAACCATTCCAATTTTCGCTGTCTCTTATAACATCTCCGAGCCCACGAGACCA
+
AAABAFBBBBBBGGGGGGGGGGGHHHHGGHHGHHHHHHHGAEGHHHHEFGEFHHH5FFGHFHHHHHHHHGGEGGHHGGGGGGGHHHHHHHBHFHGFFHGFGHGGHHHHGGHHHBFGGGGGHHHHHHH3GGHFHDFD@@C?GHGC@CADF?
@M02034:409:000000000-BFKT7:1:2111:8413:22840 1:N:0:24
AAAGTCGAGGTGCCTAAAGTGGCAACCCAGACTAGGAGGCAGGTTGGTGGTGTAGAGCTTCCTGTAGCCGCATGGCGTTCTTACTTAAATATGGAACTAACCATTCCAATTTTCGCTGTCTCTTATACACATCTCCGAGCCCACGAGAC
+
A?AA>BAAB2AAGGGGBBEG5EFGHHHGGHHGHH3BG3B22BEBBAEA1FFABAFF5DBBABBBBADBB?E>E1B1>EEF1@FFBBFGB4FFED33BFBC?B3BG44EDHHHHHEEGEEBFFGHFHFGFGDGGFFBE/>BDGEFGGCDG
@M02034:409:000000000-BFKT7:1:2111:8006:22848 1:N:0:24
AAAGTCGAGGTGCCTAAAGTGGCAACCCAGACTAAGAATAGGGTTGGTGGTGTAGAGCTTCCTG
+
>1A?>BAAD?A1BFGEFB1B1EFHGGHCFH0FHHACFGFFFHF00AA/AEE/BAFGBGFEBA1B
@M02034:409:000000000-BFKT7:1:2111:21867:22850 1:N:0:24
AAAGTCGAGGTGCCTAAAGTGGCAACCCAGACTAAGGGGAGGGTTGGTGGTGTAGAGCTTCCTGTAGCCGCATGGCGTTCGTACTTAAATATGGAACTACCATTCCAATTTTCGCTGTCTCTTATACACATCTCCGAGCCCACGAGACCA
+
BABCBFCCCBCCGGGGGGGGGGGHHHHGGHHEHFGFHHG?FEGAGGGAAAFEAFGDDBGGFHGHGFHFFGGEFFF1/?EAEEFFGGHGFHHFFD33FFFHF3FHGDFFGHHHHGCGG<GHHHHHHFHHGFGGFGBECCGGFHFGGCDGEG
@M02034:409:000000000-BFKT7:1:2111:22010:22875 1:N:0:24
AAAGTCGAGGTGCCTAAAGTGGCAACCCAGACTGTTTATCGGGTTGGTGGTGTAGAGCTTCCTGTAGCCGCATGGCGTTCGTACTTAAATATGGAACTAACCATTCCAATTTTCGCTGTCTCTTATACACATCTCCGAGCCCACGAGACC
+
CCBCBFBBCCCCGGGGGGGGGGGHHHHGGHHGHHHHHHHHHGGGFGGGGGGGHFGGHHHHGHHHHHHGHGGFGGHHGGGGGGHHHHHHHHFHHHFHHHGHHHGGHHHHHGHHHHGGGGG3HGHHHHHGDGHHGHFFG?DGGGHGGGGGGG
@M02034:409:000000000-BFKT7:1:2111:12162:22876 1:N:0:24
AAAGTCGAGGTGCCTAAAGTGGCAACCCAGACTCCTCTTCGGGTTGGTGGTGTAGAGCTTCCTGTAGCCGCATGGCGTTCGTACTTAAATATGGAACTAACCATTCCAATTTTCGCTGTCTCTTATACACATCTCCGAGCCCACGAGACC
+
A?AA>DAB@DABGGGFGGGGGGGHHHHGGHHGHHHHHGGHGGEBFFGEFEAFGFGFGFGHHFFGGDGGFEEEEEFEEEGFGGFHHHHGHHHEGHFFGGFGBFDFGBDGFHHHHHGGGGFGHHHHFHHHGFFHHGHEFDCCFEFGGGG?EF
@M02034:409:000000000-BFKT7:1:2111:9998:22879 1:N:0:24
AAAGTCGAGGTGCCTAAAGTGGCAACCCAGACTCAGAAGCGGGTTGGTGGTGTAGAGCTTCCTGTAGCCGCATGGCGTTCGTACTTAAATATGGAACTAACCATTCCAATTTTCGCTTCTCTTATACACATCTCCGAGCCCACGAGACCA
+
AABC>DAADDBCGGGFBFGGEGGHHHHGGHHGHHHHHHHHGGGAFEGB1EEF1AFGDBGBDGGGG5@BGEEFE?B1>1EFEEHFGHHHGEFGFFBDGHFFCF3FHBFFFGHHHHGGGGGFFGH?HGHHFFF2DFFGCCCCFHGC@DDDF<
@M02034:409:000000000-BFKT7:1:2111:8665:22880 1:N:0:24
AAAGTCGAGGTGCCTAAAGTGGCAACCTAGACTAATGCGCGGGTTGGTGGTGTAGAGCTTCCTGTAGCCGCATGGCGTTCGTACTTAAATATGGAACTAACCATTCCAATTTTCGCTGTCTCTTATACACATCTCCGAGCCCACG
+
AABBCFABCCABGGGGGGGGGGGHHHH4GHHHHFDFHFGGC2EEEGCEFFGGHFHEHHGHHHHHF4FBGEF/EGGFFGGGGGEEEGFGGGGHFE33FGHHGC3GFDH3?FGHHD@DCB<FD2FD2F>2F<<FGFH1?/<@-<GGC
@M02034:409:000000000-BFKT7:1:2111:22018:22891 1:N:0:24
AAAGTCGAGGTGCCTAAAGTGGCAACCCAGACTGTTCCTCGGGTTGGTGGTGTAGAGCTTCCTGTAGCCGCATGGCGTTCGTACTTAAATATGGAACTAACCATTCCAATTTTCGCTGTCTCTTATACACATCTCCGAGCCCACGAGAC
+
CCCCCFBCCCBCGGGGAGGGGGGHHHHGGHHGH3FG55DA2BEHGGGGGGGFHHHHHHHHHHHHHHHHHGGGGGHHGGGGGGHHHHHHHHHHHGHGHHHGHHGHHHGHHHHHHHGGGGGGHGHHHHHHHHFHHHHHGDCGGGHGGGGGG
@M02034:409:000000000-BFKT7:1:2111:26827:22893 1:N:0:24
AAAGTCGAGGTGCCTAAAGTGGCAACCCAGACTCCTCCGCAGGTTGGTGGTGTAGAGCTTCCTGTAGCCGCATGGCGTTCGTACTTAAATATGGAACTAACCATTCCAATTTTCGCTGTCTCTTATACACATCTCCGAGCCCACGAGACC
+
BBB@BF@A>DABGGGGFGGFGGGGHHHF2GHGCHHHHGGGGGGFGHEEFGEFGFHFHHHHHHHHGHHGHGGGGGHHEEEGEGBHHHGFHHFHGFGFHHFGHHHHBGGHFGHHHHGDGFGHHHHFFGGGGGHHHHHHGB@CCEGFGGCEGG
@M02034:409:000000000-BFKT7:1:2111:12170:22896 1:N:0:24
AAAGTCGAGGTGCCTAAAGTGGCAACCCAGACTAAGACTCCGGTTGGTGGTGTAGAGCTTCCCTGTAGCCGCAGG
+
BBCCCFBCCCBCGGGGGGGGGGGHHHHGGHHGHHFHH3FH3EGGEFGGFGAFHHH5GHHHHFAGFAADFBBE00>
@M02034:409:000000000-BFKT7:1:2111:23233:22899 1:N:0:24
AAAGTCGAGGTGCCTAAAGTGGCAACCCAGACTGGGTGGTGGGTTGGTGGTGTAGAGCTTCCTGTAGCCGCATGGCGTTCGTACTTAAATATGGAACTAACCATTCCAATTTTCGCTGTCTCTTATACACATCTCCGAGCCCACGAGACC
+
3AABBFABBBABGGGGGFGGGGGGHHHGGHEFHHHHBEEEFGCEFFGGGGFFHHHHGHHHHHHHHHHGHGG?EEHHGGGGGEGHHHHHHHHHHHHHGHHHGHHHHHHHGHHHHHGGGGGHHHGHHHGGFHFHHHHHF/ACCFHGGFCGGG
@M02034:409:000000000-BFKT7:1:2111:21061:22905 1:N:0:24
AAAGTCGAGGTGCCTAAAGTGGCAACCCAGACTTATTCTTGTGTTGGTGGTGTAGAGCTTCCTGTAGCCGCATGGCGTTCGTACTTAAATATGGAACTAACCATTCCAATTTTCGCTGTCTCTTATACACATCTCCGAGCCCACGAGACC
+
BCCCCFCBCCCCGGGGGFGGGGGHHHHGGHHGHHHHHHHHHHHHHHGEFEGFHGHGGGHFHHHHHHHHHDGGEFHFEEGGGE2GHGHFFHHHHHDDFHHHGGGGHHGHHHFHHHGGGDEHHHHHGGFFHHFHHHHHGCCCGGHGGCCGGF
@M02034:409:000000000-BFKT7:1:2111:14746:22909 1:N:0:24
AAAGTCGAGGTGCCTAAAGTGGCAACCCAGACTAGGCTGAGGGTTGGTGGTGTAGAGCTTCCTGTAGCCGCATGGCGTTCGTACTTAAATATGGAACTAACCATTCCAATTTTCGCTGTCTCTTATACACATCTCCGAGCCCACGAGACC
+
BCCAAFABCCCCGGGGGGGGGGGHHHHGGHHGHHHHHHHHHGGFGGGEGGFFHHHHHHHHHHHHHHGHHGGGGGHHGGGGGGFHHHHHHHHHHHFHHHHHHHGHHHHHHHHHHFGGGGFHHHHHHHGHFHHHHHFHCG?CGGHGGGGGGF
@M02034:409:000000000-BFKT7:1:2111:14655:22917 1:N:0:24
AAAGTCGAGGTGCCTAAAAGTGGCAACCCAGACTGGGGCGCGGGTTGGTGGTGTAGAGCTTCCTGTAGCCGCATGGCGTTCGTACTTAAATATGGAACTAACCATTCCAATTTTCGCTGTCTCTTATACACATCTCCGAGCCCACGAGAC
+
CCCCCFBCCCCBGGGGGGGGGGHGHHHHGGHHGHHHHGGGGGGGEFGGFGGEFGFHHHHHHHHHHHHHHHGGGGGHFGEGFGFFGHHGHGHHHHHFGHGHHGHGHHHHHHHHHHBCDDAEHHHHHHHHGHHHGHHHHGGGGGGHGGCGGD
@M02034:409:000000000-BFKT7:1:2111:25918:22918 1:N:0:24
AAAGTCGAGGTGCCTAAAGTGGCAACCCAGACTAGGAGGACGGTTGGTGGTGTAGAGCTTCCTGTAGCCGCATGGCGTTCGTACTTAAATATGGAACTAACCATTCCAATTTTCGCTGTCTCTTATACACATCTCCGAGCCCACGAGACC
+
AA3>AFAADD>AGGGGGFGGGGGGGHHGGHHFH3FGGFDDHGGGGC0B1EAFGGHGDEGHHFHHGFHHGGG?EGHHGGGGGEFAFHGFDGGHHGFHHHHHEFHHHHGF4BFHGFEGGGGFFHHHGGFGGHHHHFFHG/B?/FGFGCCFCF
@M02034:409:000000000-BFKT7:1:2111:12899:22921 1:N:0:24
AAAGTCGAGGTGCCTAAAGTGGCAACCCAGACTTCGTTGGTGTTGGTGGTGTAGAGCTTCCTGTAGCCGCATGGCGTTCGTACTTAAATATGGAACTAACCATTCCAATTTTCGCTGTCTCTTATACACATCTCCGAGCCCACGAGACCA
+
CCCCCFCCCCCCGGGGGGGGGGGHHHHGGHHGHHHGFHHHEFFGHHEGGEFGHHGHHHHHHHHHHHHGGGGGGHHGEGGGGHHHHGGHHHHHHHHGHFHHHGHHHHHHGHHHHGFGGEGHHHHHHHHHGHHHHHHGGGGGGHGGGGGGGB
@M02034:409:000000000-BFKT7:1:2111:15772:22930 1:N:0:24
AAAGTCGAGGTGCCTAAAGTGGCAACCCAGACTTTTCCTAGGGTTGGTGGTGTAGAGCTTCCTGTAGCCGCATGGCGTTCGTACTTAAATATGGAACTAACCATTCCAATTTTCGCTGTCTCTTATACACATCTCCG
+
A3AA>DA>A2A>FGGFBBFGAFEHHHHGGHHGHG5DFGGH5BFBBAEA2EEAABFGD5BB5BBB5DD5AAE>E??CEG/BEFH1?BEG34FBFB33BB333B3BB44EGGHFHHE/EFFGHFHGBF3FBF2GGB32?
@M02034:409:000000000-BFKT7:1:2111:24093:22933 1:N:0:24
AAAGTCGAGGTGCCTAAAGTGGCAACCCAGACGGTTGGTGGTGTAGAGCTTCCTGTAGCCGCATGGCGTTCGTACTTAAATATGGAACTAACCATTCCAATTTTCGCTGTCTCTTATACACATCCGAGCCCACGAGACTAAGGCGAATCT
+
ABCCBFCBBCBCGGGGGGGGGGGHHHHGGHHGGGFFGGGGGGGHFHGHHHHHHHHGHHHHGGFGGHHGGGGGGHHHHGHBFGHHHFHFHHHHHGHGHGFHHHHHGGGGDGHHHHHHHHHGHHHHHGGGGGGHGFGGGGHDD1GGFGGCDF
@M02034:409:000000000-BFKT7:1:2111:15036:22937 1:N:0:24
AAAGTCGAGGTGCCTAAAGTGGCAACCCAGACTAATATGG
+
ABCCADAABBBBGGGGGBGGGGGHHHHGGH2BG33DF555
@M02034:409:000000000-BFKT7:1:2111:15787:22945 1:N:0:24
AAAGTCGAGGTGCCTAAAGTGGCAACCCAGACTTGTCCTAAGGTTGGTGGTGTAGAGCTTCCTGTAGCCGCATGGCGTTCGTACTTAAATATGGAACTAACCATTCCAATTTTCGCTGTCTCTTATACACATCTCCGAGCCCACGAGACC
+
CCCCCFCBCCBBGGGGGGGGGGGHHHHGGHHGHHHHHHHHHHHHHHGGGGEFGHHHFHHHHHHHHHHHHGGGGGHHGGGGGGHHHHHHGHHHHHFGHFGHHHHHHHHHHHHHHGGGGGGFHHHHGHHHGFGFHHHGGCGGGGHGG@F??F
@M02034:409:000000000-BFKT7:1:2111:25345:22962 1:N:0:24
AAAGTCGAGGTGCCTAAAGTGGCAACCCAGACTAAGACGAAGGTTGGTGGTGTAGAGCTTCCTGTAGCCGCATGGCGTTCGTACTTAAATATGGAACTAACCATTCCAATTTTCGCTGTCTCTTATACACATCTCCGAGCCCACGAGACC
+
BBBBBFBBBBBBGGGGGGGGGGGHHHHGGHHGHHHHHHGCEEDFFGEGGGEFHHHHHHGHHHHHHHHHHGGGGGHHGGGGGFBHHHHHHHFHHHHHHHHHHHHHGHHGHHHHHHGGGGGFHHGHFHHHHHHGHGHHGCGDGGHGGGGGDG
@M02034:409:000000000-BFKT7:1:2111:21054:22963 1:N:0:24
AAAGTCGAGGTGCCTAAAGTGGCAACCCAGACTCAGAATCATGTTGGTGGTGTAGAGCTTCCTGTAGCCGCATGGCGTTCGTACTTAAATATGGAACTAACCATTCCAATTTTCGCTGTCTCTTATACACATCTCCGAGCCCACGAGACC
+
CCCCCFCCBBBCGGGGGGGGGGGHHHHGGHHGHGHGHHHHHHHHHHHGEDEFHHHGHHHHFHHHHFHHHGGCEGG1FGGGGEGHHGG@EGGHGBBFHHHHGH3GHHHHFGHHHGGGG?FFHFHHDGGGFHHHHHHHFDGGGEAFGGGGGG
@M02034:409:000000000-BFKT7:1:2111:5191:22969 1:N:0:24
AAAGTCGAGGTGCCTAAAGTGGCAACCCAGACTCAGCCGACGGTTGGTGGTGCAGAGCTTCCTG
+
AABAADAABDABGGGGGGGGFGGHHHHGGHHGHHFHFFFEAAEFF0AECFE133D5?333@BBB
@M02034:409:000000000-BFKT7:1:2111:12285:22970 1:N:0:24
AAAGTCGAGGTGCCTAAAGTGGCAACCCAGACTCCTCATCGTGTTGGTGGTGTAGAGCTTCCTGTAGCCGCATGGCGTTCGTACTTAAATATGGAACTAACCATTCCAATTTTCGCTGTCTCTTATACACATCTCCGAGCCCACGAGACC
+
>AAA>BAAD>A4BGGG4GGGFGGHHHHGGHHGHHCHHHHHHHHFGHHGFGGGHHFGHFHGGGHHHFGGHGGEF>BGEGGGAEFGGHFHHHHHHHB3GGFHFHFFH4GGHGHGHGGFGGGGHHFFBGFFEGFHFFGFGCCCGGGGGCDED<
@M02034:409:000000000-BFKT7:1:2111:21629:22971 1:N:0:24
AAAGTCGAGGTGCCTAAAGTGGCAACCCAGACTTAGTCGCCTGTTGGTGGTGTAGAGCTTCCTGTAGCCGCATGGCGTTCGTACTTAAATATGGAACTAACCATTCCAATTTTCGCTGTCTCTTATACACATCTCCGAGCCCACGAGACC
+
CCCCCFBCCCCCGGGGGGGGGGGHHHHGGHHGHHHHHHGGGGHHHHHEGGEFHHHHHHHHHFHHHHHHHGGGGGHHGGGGGGHHHHHGHHHHGHFHFHHHHHGHHHGHHHHHHGGGGGGHHHHHHHHHGHHHHHHHGBDFGGHGCGGGGG
@M02034:409:000000000-BFKT7:1:2111:11725:22975 1:N:0:24
AAAGTCGAGGTGCCTAAAGTGGCAACCCAGACTCCGAAGCATGTTGGTGGTGTAGAGCTTCCTGTAGCCGCATGGCGTTCGTACTTAAATATGGAACTAACCATTCCAATTTTCGCTGTCTCTTATACACATCTCCGAGCCCACGAGACC
+
CCCCCFABBCCCGGGGGGGGGGGHHHHGGHHGHHHGGGGGHHHHHHHGGGEFHHHHHHHHHHHGGHGHHGGGGGHHGGGGGGHHHHDFGHDGHHHHHHGHHHHHHHGHHHHHHHGGGGGHHHHHHHHHFFHHHHHHGCGGGGHGGG?AEG
@M02034:409:000000000-BFKT7:1:2111:20132:22981 1:N:0:24
AAAGTCGAGGTGCCTAAAGTGGCAACCCAGACTTCGCATCATGTTGGTGGTGTAGAGCTTCCTGTAGCCGCATGGCGTTCGTACTTAAATATGGAACTAACCATTCCAATTTTCGCTGTCTCTTATACACATCTCCGAGCCC
+
1A1>AFAA@DAAFGFGFGGGGBFHFGHCG0AAGG1AEEEEHFAGHHE/FEAFGGF2FDFGHCGFFGGBBEECEGHFEEEEE?0G>EFFGDFHGDDGBFFFFHEBDGHDFGFHHEGGGC?FFGEDDGFHFBF1GHGFB>@CGF
@M02034:409:000000000-BFKT7:1:2111:27159:22982 1:N:0:24
AAAGTCGAGGTGCCTAAAGTGGCAACCCAGACTGCT
+
AABB>DAADBBBGGGGGGGGGGGHHHHGGHGGH335
@M02034:409:000000000-BFKT7:1:2111:12275:22984 1:N:0:24
AAAGTCGAGGTGCCTAAAGTGGCAACCCAGACTCCTCATCGTGTTGGTGGTGTAGAGCTTCCTGTAGCCGCATGGCGTTCGTACTTAAATATGGAACTAACCATTCCAATTTTCGCTGTCTCTTATACACATCTCCGAGCCCACGAGACC
+
BCCBBFBCCCBCGGGGGGGGGGGHHGHGGHHGHHHHHHHHHHHHHHHGGGFFHHHHHHGHHHHHHHHHHGGEGGHHGGGGGGFHHHHHHHHHHEFFFHHHHHGHHHHHHHHHHHGGGGGGHHHHGHFHHHHHHHHHGCGGGGGGGCCGGF
@M02034:409:000000000-BFKT7:1:2111:5182:22985 1:N:0:24
AAAGTCGAGGTGCCTAAAGTGGCAACCCAGACTTAGCCGACGGTTGGTGGTGTAGAGCTTCCTGTAGCCGCATGGCGTTCGTACTTAAATATGGAACTAACCATTCCAATTTT
+
A3>ABFBADD>AGGGGGGGGGFFFGHFFFEHGF5DG33B2AEEFG?0AEAEFE3A5D53BF@GH5D5DB?E/?EG1>1>FE12?GGFFF4?GH33?B?3F30BB3GG44B3F?
@M02034:409:000000000-BFKT7:1:2111:20385:22987 1:N:0:24
AAAGTCGAGGTGCCTAAAGTGGCAACCCAGACTAAGTATATTGTTGGTGGTGTAGAGCTTCCTGTAGCCGCATGGCGTTCGTACTTAAATATGGAACTAACCATTCCAATTTTCGCTGTCTCTTATACACATCTCCGAGCCCACGAGACC
+
BBBBADABBBBBGGGGGGGGGGGHHHHGFHHFHHHHFGGFHHHGHHHGGGAFGGHHGFHHBGHHFHHHHGGCFGHHGGGGGGEHHHHHGHGHHHHFHHGHHHHHHHHHHHHHHHGGGGGFHGHHHHHHFBBGBGGFD?CCGGHGGGGGAF
@M02034:409:000000000-BFKT7:1:2111:27175:22989 1:N:0:24
AAAGTCGAGGTGCCTAAAGTGGCAACCCAGACTTCGTTGGGGGTTGGTGGTGTAGAGCTTCCTGTGGCCGCATGGCGT
+
CCCCCFCBBCBBGGGGGGGGGGGHHHHGGGHGHH5F2BGHGGGGCFA1A1EAA3F5B5@B5BE@@3?11>E/EEA1/>
@M02034:409:000000000-BFKT7:1:2111:8317:22994 1:N:0:24
AAAGTCGAGGTGCCTAAAGTGGCAACCCAGCCTGAGTTTTGGGTTGGGCTTGTAGGACTTCCTGTAGCCGCATGGCG
+
CCBCCFABCCBBGGGGGGGGGGGHHHHGGHG2G2BGBAF522BE2A0A12B0ABD333BB5B55B55BAEE@E??1>
@M02034:409:000000000-BFKT7:1:2111:18579:23015 1:N:0:24
AAAGTCGAGGTGCCTAAAGTGGCAACCCAGACTCCGAATTCTGTTGGTGGTGTAGAGCTTCCTGTAGCCGCATGGCGTTCGTACTTAAATATGGAACTAACCATTCCAATTTTCGCTGTCTCTTATACACATCTCCGAGCCCACGAGACC
+
BCCCCFCCDCCCGGGGGGGGGGGHHHHGGHHGHFH?EGGDG5FFGHHGGGGGHHHFHGHHHHHHHHHHHGGGGGHHGGGGGGGHHHHHHHHHHHHGHHHHHHGHHHHHHHHHHFGGGGGHHGHHHHHHFHHHHHHHGCFGGGHGGGGGGG
@M02034:409:000000000-BFKT7:1:2111:23136:23042 1:N:0:24
AAAGTCGAGGTGCCTAAAGTGGCAACCCAGACTACGGCGCCTGTTGGTGGTGTAGAGCTTCCTGTAGCCGCATGGCGTTCGTACTTAAATATGGAACTAACCATTCCAATTTTCGCTGTCTCTTATACACATCTCCGAGCCCACGAGACC
+
BBBBBFBBBBBBGGGGFFGGGGGHHHHGGHHGHGHGGGGGCGDHFHHGGGEAFGHHHHHFHHHHHGHHHGGFGGHHGGGGGEGHHHHGHHHHHFGHHHGHHHFHGHGFGHGBGGGGGGGGHHHHGHFGBGHHHHFHG<<CGGEGGGG?GG
@M02034:409:000000000-BFKT7:1:2111:18557:23053 1:N:0:24
AAAGTCGAGGTGCCTAAAGTGGCAACCCAGACTAAGAAGAATGTTGGTGGTGTAGAGCTTCCTGTAGCCGCATGGCGTTCGTACTTAAATATGGAACTAACCATTCCAATTTTCGCTGTCTCTTATACACATCTCCGAGCCCACGAGACC
+
AAAAAFAABBBAGGGGGFEFGGGHHHHFGHHGHHHHHHHHGFGFGFHEFGEFEFGFHGHGHHHHHFGGHGGEEEHHGGGGGGHHHGHFHHHHHHFHFHFFHHHGHHHGHHHHHGGGGGEDHFHFGHGHEFHHHHHBDDCCGGGGGGGFAF
@M02034:409:000000000-BFKT7:1:2111:10275:23064 1:N:0:24
AAAGTCGAGGTGCCTAAAGTGGCAACCCAGACTTGTCCGCCTGTTGGTGGTGTAGAGCTTCCTGTAGCCGCATGGCGTTCGTACTTAAATATGGAACTAACCATTCCAATTTTCGCTGTCTCTTATACACATCTCCGAGCCCACGAGACC
+
BCCCBFBCCCBBGGGGGGGGGGGHHHHGGHHGHHHHHHGGGGHHHHGEEGEFGFHHHHHGFHHHHGGGHGGGGFFHGEGGGGHHHHHHGGHHHFEFHHHHHHGHHGHFHHHHHHGGGGGHHHHHHHFHHHHHHFGGGCGGGGHGGGGGGG
@M02034:409:000000000-BFKT7:1:2111:12091:23069 1:N:0:24
AAAGTCGAGGTGCCTAAAGTGGCAACCCAGACTCCTAGGCCGGTTGGTGGTGTAGAGCTTCCTGTAGCCGCATGGCGTTCGTACTTAAATATGGAACTAACCATTCCAATTTTCCTGTCTCTTATACAC
+
CCCCBDAABCCCGGGGGGGGGGGHHHHGGHHGHF3GH5F33AEFGGGGGGEFHHHHHHHHHHHHHHHHHGGGGGHHGGGGGGFHHHHHHHHHHHGHHHHHHHHHHHHHHHHHHH34?B344?D3D3?3B
@M02034:409:000000000-BFKT7:1:2111:4292:23070 1:N:0:24
AAAGTCGAGGTGCCTAAAGTGGCAACCCAGACTAAGAAGACGGTTGGTGGTGTAGAGCTCCCTGTAGCCGCATAGCGTTCTTACTTAAATATGGAACTAACCATTCCAATTTTCGCTGTCTCTTATACACATCTCCGAGCCCACGAGACC
+
>3>>>B>>>AAAGCGBB4AF5FFHHHHGGGGFHHHHHGHFBBAB2AAA1BEAABDF55F33B2BBBDAB?EEE13B/??B1BB@B4GH3@FD4DD3BB33?B3BG44?DHHHGDEEEEEFHEFGFHGHFGHF1GF?CCCGDFHEC/@DDF
@M02034:409:000000000-BFKT7:1:2111:13177:23074 1:N:0:24
AAAGTCGAGGTGCCTAAAGTGGCAACCCAGACTTGTCATCAGGTTGGTGGTGTAGAGCTTCCTGTAGCCGCATGGCGTTCGTACTTAAATATGGAACTAACCATTCCAATTTTCGCTGTCTCTTATACACATCTCCGAGCCCACGAGACC
+
BABBAFA>DDAAGGGGCGGGEGGHHHHGGHHGHG3DGGHH5BGDFCEAAFAABGGFFFFBFFGFFDGGGEGEEBBFEFGGDGHGGHHHGHHHGGBBFGFFBFBFGB?GGGHHHFEEEGGFGHHHFHFF?CFHHHHFGCCCCEHGGFGGDA
@M02034:409:000000000-BFKT7:1:2111:13190:23086 1:N:0:24
AAAGTCGAGGTGCCTAAAGTGGCAACCCAGACTTGTCATCAGGTTGGTGGTGTAGAGCTTCCTGTAGCCGCATGGCGTTCGTACTTAAATATGGAACTAACCATTCCAATTTTCGCTGTCTCTTATACACATCTCCGAGCCCACGAGACC
+
A3AAAFBBDDBBGGGGGGGGGGGHHGHGGGHFHGHHHHHHHHBHF22ECEBBGHHGHHHHHFHFHHGHHGCEGFHHGGGGFGFHHGBFGHFHHHEHGHDGGHHHHHHHFHHHHGGGGDGHGHHHEHHHHGHHHHHFG?DDGEHGGGCEDG
@M02034:409:000000000-BFKT7:1:2111:10806:23087 1:N:0:24
AAAGTCGAGGTGCCTAAAGTGGCAACCCAGACTAAGGGGAGGGTTGGTGGTGTAGAGCTTCCTGTAGCCGCATGGCGTTCGTACTTAAATATGGAACTAACCATTCCAATTTTCGCTGTCTCTTATACACATCTCCGAGCCCACGAGACC
+
BBCCAFBBCBCCGGGGGGGGFGGHHHHGGHHGHHHHHHGGGGGBGGGEEGFFGFGGFGHGHHHGGGHHHGGEGEHHGGGGGGHHHHHHHHHHHHGGHHFHGHEHHGFHHHHHHHGGGGGHHHHHHHHHGHHHHHHGGCCFGGHGGGGGGE
@M02034:409:000000000-BFKT7:1:2111:20142:23088 1:N:0:24
AAAGTCGAGGTGCCTAAAGTGGCAACCCAGACTGTGTTTCGTGTTGGTGGTGTGGAGCTTCCTGTAGCCGCATGGCGTTCGTACTTAAATATGGAACTAACCATTCCAATTTTCGCTGTCTCTTATACACATCTCCGAGCCCACGAGACC
+
CCCCCFBCCDBBGGGGGGGGGGGHHHHGGHHGHHHHGHHHGHGHHHHFGGEFGGGHHHHHHHHHHHHHHGGGGGHHGGGGGGHHHHHHHHHHHHGHGHHHHHGHHHHHHHHHHHGGGGGHHGHHHHHHHHGHHHHHGCGGGFHGGF?ADA
@M02034:409:000000000-BFKT7:1:2111:24617:23091 1:N:0:24
AAAGTCGAGGTGCCTAAAGTGGCAACCCAGACTAGGTCTCGTGTTGGTGGTGTAGAGCTTCCTGTAGCCGCATGGCGTTCGTACTTAAATATGGAACTAACCATTCCAATTTTCGCTGTCTCTTATACACATCTCCGAGCCCACGAGACC
+
BBBBAFBBBBBBGGGGGGGFGGGHHHHGGHHGHHAADDGGHGHHHHGEFGGGHHHHHHHHHHHHHHHHHGGCGGHGGGGGGGGHHHGG3FHHHHHGHHGGGHEHHHFHHHHHHHGGGGFHHHHHHHHHFHHHHHHGD@CCGGHGGGGDAF
@M02034:409:000000000-BFKT7:1:2111:10565:23096 1:N:0:24
AAAGTCGAGGTGCCTAAAGTGGCAACCCAGACTTTTAATAATGTTGGTGGTGTAGAGCTTCCTGTAGCCGCATGGCGTTCGTACTTAAATATGGAACTAACCATTCCAATTTTCGCTGTCTCTTATACACATCTCCGAGCCCACGAGACC
+
1>AAAFAADDAAGGGGGGGGBFFGAGHEGGHFHFHGDGHHHHDHG2GEAEABFGGFGHHGHGGFGHFGHGAEGFHHGFGGEGFHHGGDFG@FGFFHGHGHHHHEHHHHHHHHHFGGE<EHHHHHHHHHGHHHHHHHGGGGGGHGGGGCFE
@M02034:409:000000000-BFKT7:1:2111:24019:23096 1:N:0:24
AAAGTCGAGGTGCCTAAAGTGGCAACCCAGACTATTCATGAGGTTG
+
>AABAD>ADBBBGGGGCDGGGGGHGGHGGHGGHFHHFDGH5FHG2F
@M02034:409:000000000-BFKT7:1:2111:24457:23098 1:N:0:24
AAAGTCGAGGTGCCTAAAGTGGCAACCCAGACTCGGGTTAATGTTGGTGGTGTAGAGCTTCCTGTAGCCGCATGGCGTTCGTACTTAAATATGGAACTAACCATTCCAATTTTCGCTGTCTCTTATACACATCTCCGAGCCCACGAGACC
+
BBCBBFCCCCCCGGGGGGGGGGGHHHHGGHHGHHGGGGFHHHHHHHHEFGAFHHHHHHHHHHHHHHHHHGGGGGHHGGGGGGHHHHHGGHHHHHHGGHGGHFFHHHHHHHHHHHGGGGGHHHHHHHGHFHHHHHHHFBCCGGHGGGCDFF
@M02034:409:000000000-BFKT7:1:2111:10128:23099 1:N:0:24
AAAGTCGAGGTGCCTAAAGTGGCAACCCAGACTAAGAGGCCGGTTGGTGGTGTAGAGCTTCCTGTAGCCGCATGGCGTTCGTACTTAAATATGGAACTAACCATTCCAATTTTCGCTGTCTCTTATACACATCTCCGAGCCCACGAGACC
+
BABABFBBBBBBGGGGGGGGGGGGHHHGGHHGHHHHHHHGGGGGGGGGGGEFGHHHHHHHHHHHGHHHHGGGGGHHGGGGGEHHHHHGHHGHHHGHHHHGHHHHHHGHHHHHHGGGGGFHHHHHHHHHHHHHHHHFGCGGGGHGC@DGGF
@M02034:409:000000000-BFKT7:1:2111:4288:23100 1:N:0:24
AAAGTCGAGGTGCCTAAAGTGGCAACCCAGACTCATAATCAGGTTGGTGGTGTAGAGCTTCCTGTAGCCGCATGGCGTTCGTACTTAAATATGGAACTAACCATTCCAATTTTCGCTGTCTCTTATACACATCTCCGAGCCCACGAGACC
+
BBBBBDAAD?ABFGGDGAGGGGGHHHFEFHHGHB3AFDG55BFDFFC2FFGFHHHHFDHHHHHHHHHHHGGGGGHHGGGGGGHGGHGB3FFHFDGDFHFHHGGGHGGHHHHGHHG?FGGFHEFFHHFGBHHHFG32EC?DFGFFC/@DGF
@M02034:409:000000000-BFKT7:1:2111:23439:23107 1:N:0:24
AAAGTCGAGGTGCCTAAAGTGGCAACCCAGACTCATCCTCCTGTTGGTGGTGTAGAGCTTCCTGTAGCCGCATGGCGTTCGTACTTAAATATGGAACTAACCATTCCAATTTTCGCTGTCTCTTATACACATCTCCGAGCCCACGAGACC
+
BBBBBFABBDAAFGGGGGGGGFGHFHHGGHHGHHFHHHHHHFGHHGFGGGEFGGGFHHHHFHHHFFGFHGGFEGHHGGGGGGHHHHHFHHGHGF@GHHHHGFHHHHHHHFHHHHCEFEEDGFHHHHBEFHHHGHHHD/<@GFHFCDGGGG
@M02034:409:000000000-BFKT7:1:2111:8257:23113 1:N:0:24
AAAGTCGAGGTGCCTAAAGTGGCAACCCAGACTGGTTCTCTTGTTGGTGGTGTAGAGCTTCCTGTAGCCGCATGGCGTTCGTACTTAAATATGGAACTAACCTTCCAATTTTCGCTGTTCTTATACACATCTCCGAGCCCACGAGACCAG
+
AABBBDAABBABGGGGGGGGGBFF4GHEGHGGHHFGHHHHGHGGHFFGGEEEGFHGHHHHHFHFGHHGGEEEGEFHGGGGGGHHHHGEHHFHHHFFGHGHFGGFHGGFFHHHGGEGGEFHHHFGFFFHFHHHHHGCGGGGHGGCGGGGHC
@M02034:409:000000000-BFKT7:1:2111:20891:23127 1:N:0:24
AAAGTCGAGGTGCCTAAAGTGGCAACCCAGACTAAGAAGAATGTTGGTGGTGTAGAGCTTCCTGTAGCCGCATGGCGTTCGTACTTAAATATGGAACTAACCATTCCAATTTTCGCTGTCTCTTATACACATCTCCGAGCCCACGAGACC
+
CCCBCFBBCCCCGGGGGGGGGGGHHHHGGHEGHHFHDAF3EGHHGHE2B2FFGFFGFBGGGHHDGFHHFGGAFGF1E1EFFEFHHFFDFBGHHF3EGHHHE13BFEHHHHHHHFGGGDEDHHHHHHHHFHDGHHHGGBDGGGHGCCF</F
@M02034:409:000000000-BFKT7:1:2111:25001:23132 1:N:0:24
AAAGTCGAGGTGCCTAAAGTGGCAACCCAGACTGCGCATACGGTTGGTGGTGTAGAGCTTCCTGTAGCCGCATGGCGTTCGTACTTAAATATGGAACTAACCATTCCAATTTTCGCTGTCTCTTATACACATCTCCGAGCCCACGAGACC
+
BBBBBFABBDBBGFGGG4FGGFGHHHHGGHGGHHGGGGGGHHGHGGGEFGEFHEHHHHHHHGHHHGHHFGGEGGHHEEGGGGFHHHHFHHHHHHEHHHGFGFFHHHFFHGHHHDEGGFGHHGHHHHHHGHHHHHHHD/@?DGHGGGGGGG
@M02034:409:000000000-BFKT7:1:2111:12134:23137 1:N:0:24
AAAGTCGAGGTGCCTAAAGTGGCAACCCAGACTCTGCGTCGGGTTGGTGGTGTAGAGCTTCCTGTAGCCGCATGGCGTTCGTACTTAAATATGGAACTAACCATTCCAATTTTCGCTGTCTCTTATACACATCTCCGAGCCCACGAGACC
+
BBCCCFCBCCABGGGGGFGGGGGHHHHGGHHGHHHHHGGGGGGHGEFAEGGFGDHEFFGHFHHHHGHGFGGFGGGFGGGGGFFHHHHHHHHHHHBFHHHHEHBGHHHHHHHHHHGGGGGGHGHHHHGHEGHHHHGHGCGGCGHGGFGGFF
@M02034:409:000000000-BFKT7:1:2111:20255:23138 1:N:0:24
AAAGTCGAGGTGCCTAAAGTGGCAACCCAGACTAATATGCCGGTTGGTGGTGTAGAGCTTCCTGTAGCCGCATGGCGTTCGTACTTAAATATGGAACTAACCATTCCAATTTTCGCTGTCTCTTATACACATCTCCGAGCCCACGAGACC
+
AABBADAABBBBGGGD4FGGGGGFHFHGGHFGHHHHHHHHHGGFGGGGEGEFGHHGHHHHHHHHHHHHGGGEGGHHGGGGGGHGGHHGHHGHHHHHFHEGHAGHFGFGHHHHHGEDGGGHHHHHHHGHHHHGHHFHGCGGGGHFCGGGGF
@M02034:409:000000000-BFKT7:1:2111:22278:23145 1:N:0:24
AAAGTCGAGGTGCCTAAAGTGGCAACCCAGACTCGTAGTGGGGTTGGTGGTGTAGAGCTTCCTGTAGCCGCATGGCGTTCGTACTTAAATATGGAACTAACCATTCCAATTTTCGCTGTCTCTTATACACATCTCCGAGCCCACGAGACC
+
ABBBAFBADBBBFGGGGFFGGGGHHHHGGHHGHHGHGGGHHHGGGGGFFGFGGHHHFGHHHHHHFHHHHGGGGGHHGGGGGEGHHHHHHHHGHHBFHHGHGHHHHHHHHGHHHGGGGGGHHHHHHHHHEFHHHHHFD>CFGGCGG?@DGF
@M02034:409:000000000-BFKT7:1:2111:17810:23147 1:N:0:24
AAAGTCGAGGTGCCTAAAGTGGCAACCCAGACTACTACTTCGGTTGGTGGTGTAGAGCTTCCTGTAGCCGCATGGCGTTCGTACTTAAATATGGAACTAACCATTCCAATTTTCGCTGTCTCTTATACACATCTCCGAGCCCACGAGACC
+
BBAABFBABB>AFEGGGGGGGGGGFHGGGHGGHHGHHHHHHGGGGGGGFGEBADHGHHGHHGHHHHHHHGGGGGHHGEGGGEFHHHHGHHFHHHGHFHGFHHHHHHHHHHHHHGGGGGGGHGHHFHGHGFEHHHHHG@@CGGHGGCGGGF
@M02034:409:000000000-BFKT7:1:2111:10872:23152 1:N:0:24
AAAGACGAGGTGCCTAAAGTGGCAACCCAGACTAATACGACTGTTGGTGGTGTAGA
+
11AA1BA>>1>1BBFA11BA1B0GH00EFFGCHH1DHHHF/BAB2BA//BA/BADF
@M02034:409:000000000-BFKT7:1:2111:24528:23152 1:N:0:24
AAAGTCGAGGTGCCTAAAGTGGCAACCCAGACTGATGAGAATGTTGGTGGTGTAGAGCTTCCTGTAGCCGCATGGCGTTCGTACTTAAATATGGAACTAACCATTCCAATTTTCGCTGTCTCTTATACACATCTCC
+
BBCCCFAADBCCGGGGGGGGGGGHFHHGGHHGHHFGHHH5BFGGHHGEFFAFHFG55AGG5GFFG5F5EEFEEEGAEEEFCE?CFHHGFGHHGH33EGFFF?3FGBHB4FEHH4//EEFDGGGHFHG4GFHBGDGB
@M02034:409:000000000-BFKT7:1:2111:12412:23158 1:N:0:24
AAAGTCGAGGTGCCTAAAGTGGCAACCCAGACTGTGTATGGTGTTGGTGTTGTAGAGCTTCCTGTAGCCGCATGGCGTTCGTACTTAAATATGGAACTAACCATTCCAATTTTCGCTGTCTCTTATACACATCTCCGAGCCCACGAGACC
+
BCCCCDABCDBCGGGGGGGGGGGHHHHGGHGGHHFH5FGHHHHHGF2EA2BAA5FA55BA5B5AF5FBAEEEFE11>>>FF12??BB3@4F@F333BFGH313B?4F??FGHFFEGGEEH4FGHEGGHHHE2GHHE?BDF?FHGGDGAEE
@M02034:409:000000000-BFKT7:1:2111:12782:23160 1:N:0:24
AAAGTCGAGGTGCCTAAAGTGGCAACCCAGACTGTTTGGTTTGTTGGTGGTGTAGAGCTTCCTGTAGCCGCATGGCGTTCGTACTTAAATATGGAACTAACCATTCCAATTTTCGCTGTCTCTTATACACATCTCCGAGCCCACGAGACC
+
AABBBFBBDBBBGGGGGGGGGGGHHHHGGHHGHHHHHHGAGGGCFHHGFGEFHFHHHHHHHHHHGGHHHGGGGGHHGEGGGGFHHHFFHHFHHHGFFGGHGHEHHGHHHHHHHHGGGGFFHHHHHHHFGGHHHHGHGFGGGGHGGCGGGF
@M02034:409:000000000-BFKT7:1:2111:19954:23164 1:N:0:24
AAAGTCGAGGTGCCTAAAGTGGCAACCCAGACTAATCA
+
BBCCCFCBBCCBGGGGGGGGGGGHHHHGGHHGHHF5G5
@M02034:409:000000000-BFKT7:1:2111:24545:23165 1:N:0:24
AAAGTCGAGGTGCCTAAAGTGGCAACCCAGACTGATGAGAATGTTGGTGGTGTAGAGCTTCCTGTAGCCGCATGGCGTTCGTACTTAAATATGGAACTAACCATTCCAATTTTCGCTGTCTCTTATACACATCT
+
BBBBBFAADAABGGGF4FGGGGGHHHHGGHHGHGHH5EGGEGGDFHEAB2EFA3GBBDGBDHHFH5FBFEEEGEF1>EEFEE?GGHBFFGG4FG3@@GGF3B@FHDBGHGFHHB@/EEEEGFFHDG?FBCHC2?
@M02034:409:000000000-BFKT7:1:2111:19417:23171 1:N:0:24
AAAGTCGAGGTGCCTAAAGTGGCAACCCAGACTCTGGGGGAGGTTGGTGGTGTAGAGCTTGCTGTGGCCGCAT
+
>3AA>B>3>>AAFFG5A4AF5FFHHHFEDFHGFG35B2EC2AEA2AE11AEA13DD5BB33?55B3B11>>>B
@M02034:409:000000000-BFKT7:1:2111:14292:23171 1:N:0:24
AAAGTCGAGGTGCCTAAAGTGGCAACCCAGACTCCTCCGTCGAGAGCTTCCTGTAGCCGCATGGCGTTCGTACTTAAATATGGAACTAACCATTCCAATTTTCGCTGTCTCTTATACACATCTCCGAGCCCACGAGACCAGAGAGGATCT
+
CCBCBFCCCBAAGGGGGGGGGGGHHHHGGHHGHHHHHHGFHGGGHGHHHHHFGGFHHHGFGGGHHGGGGGGGHHHHHGGGHHFGFHHHHGHHHHHHFGGHHHHGGGE?FHBFHHHFHHHEHFHGHGGGGFGHGGFGEEGGHHHHGGHH0<
@M02034:409:000000000-BFKT7:1:2111:10883:23171 1:N:0:24
AAAGTCGAGGTGCCTAAAGTGGCAACCCAGACTAATACGAATGTTGGTGGTGTAGAGCTTCCTGTAGCCGCATGGCGTTCGTACTTAAATATGGAACTAACCATTCCAATTTTCGCTGTCTCTTATACACATCTCCGAGCCCACGAGACC
+
CCBBCFBCCCABGGGGGGGGGGGHHHHGGHHGHHHHHHHGEGHHHHHGGG1FGHHGHHHHHHHHHHHHHGGGGGHHGGGGGFFHHHHHHHHHHHGHHHHHHHFHHGHHHHHHHHGGGGGHHHHHHHHHGHHHHHGHGFGGGGHGG@GGGG
@M02034:409:000000000-BFKT7:1:2111:26399:23177 1:N:0:24
AAAGTCGAGGTGCCTAAAGTGGCAACCCAGACTAGGGATCATGTTGGTGGTGTAGAGCTTCCTGTAGCCGCATGGCGTTCGTACTTAAATATGGAACTAACCATTCCAATTTTCGCTGTCTCTTATACACATCTCCGAGCCCACGAGACC
+
CCCCCFBBCCBCGGGGGGGGGGGHHHHGGHHGHHHHHHHGHHHHHHHGGGGFHGHGGHHHHHHHHHHHHGGEGGHGGGGGGF2GHHHHGGGHHHGHGHHHHHDGGHHHBFHHHDEGGGFHHHHGHGHHHHHHFGHEGB?DGGHGGGGDGG
@M02034:409:000000000-BFKT7:1:2111:22185:23187 1:N:0:24
AAAGTCGAGGTGCCTAAAGTGGCAACCCAGACTGGGCCTGGGGTTGGTGGTGTAGAGCTTCCTGTAGCCGCATGGCGTTCGTACTTAAATATGGAACTAACCATTCCAATTTTCGCTTCTCTTATACACATCTCCGAGCCCACGAGACCA
+
BBCCCFABCCCBGGGGGGGGGGGHHHHGGHHGHHHHHHGGHGGGFGGGGGFFGHHHGHHHHHHHGGHHHGGGGGHFGFGGGGHHHHFHHHHHHHGFFHGHHHEHHHHHHHHHHGGGGHGHHHHHHFGHHGGHHHGGGGGGEHGGGGGGGE
@M02034:409:000000000-BFKT7:1:2111:12070:23189 1:N:0:24
AAAGTCGAGGTGCCTAAAGTGGCAACCCAGATAAGCAGTATGTTGGTGGTGTAGAGCTTCCTGTAGCCGCATGGCGTTCGTACTTAAATATGGAACTAACCATTCCAATTTTCGCTGTCTCTTATACACATCTCCGAGCCCACGAGACCA
+
CCCCCFCCCCCCGGGGGGGGGGGHHHHGGHHHHHFHHHHHHHHHHGEFEEFGFHHFHHHHHHHHHHHHGEEEEGGFEGGGGHHHHGGHHHHGHHHHHGHHHHGHHHHHHHHHHGEGGEFFFHHGHFHFHFHHHHHGGGGGGGGGGGGGEG
@M02034:409:000000000-BFKT7:1:2111:19424:23192 1:N:0:24
AAAGTCGAGGTGCCTAAAGTGGCAACCCAGACTCGGGGGGAGGTTGGTGGTGTAGAGCTTCCTGTAGCCGCATGGCGTTCGTACTTAAATATGGAACTAACCATTCCAATTTTCGCTGTCTCTTATACACATCTCCGAGCCCACGAGACC
+
CCCCCFCCCCCCGGGGGGGGGGGHHHHGGHHGHHGGGGGGFGGGHHGGGGDFHHHHHHHHHHHHHHHHHGGGGGHHGGGGGGGHHHHHHHHHHHHHHHHHHHHGGGGGFFGGGGGGGGGGGGGGGGGGGGGGGGGGGAFFFFFFFADFFF
@M02034:409:000000000-BFKT7:1:2111:24925:23198 1:N:0:24
AAAGTCGAGGTGCCTAAAGTGGCAACCCAGACTGCGCAGACTGTTGGTGGTGTAGAGCTTCCTGTAGCCGCATGGCGTTCGTACTTAAATATGGAACTAACCATTCCAATTTTCGCTGTCTCTTATACACATCTCCGAGCCCACGAGACC
+
CCCCCFCCCCBCGGGGGGGGGGGGHHHGGHHGHHHGGGGGHGHGHHHGGGEFHHHGGHHHHHHHGHHHHGGGGGGHGGGGFGHHHHGHHHGHHHEFFGGFHHHHHHGHHHHHHHGGGGGHHHHHHHHHGHGHHHGGGCGFGGGGGGGGGF
@M02034:409:000000000-BFKT7:1:2111:14556:23212 1:N:0:24
AAAGTCGAGGTGCCTAAAGTGGCAACCCAGACTTATAAGAAGGTTGGTGGTGTAGAGCTTCCTGTAGCCGCATGGCGTTCGTACTTAAATATGGAACTAACCATTCCAATTTTCGCTGTCTCTTATACACATCTCCGAGCCCACGAGACC
+
CCCBCF?ABBAAGGGGGGGGGGGHHHHGGHGGHHHHHHHHHHHGGHGFFGEFGHHHHHHHHHHHHHHHHGGGGGHHGFGGGGHHHHHGHHHHHHGHHHHHHHGHHHHHHHHHHHGGGGGHHGHHHHFHGHHHHHGHGGGFGGHGGCDDGG
@M02034:409:000000000-BFKT7:1:2111:18940:23213 1:N:0:24
AAAGTCGAGGTGCCTAAAGTGGCAACCCAGACTCATCCCGTGTTGGTGGTGTAGAGCTTCCTGTAGCC
+
AAA?>BA3>>A>FGFGBBFGFGFGGHHGGHHGHHHHHHFEFEA2FEABEEF1EGF5DAFFGFGBFGFF
@M02034:409:000000000-BFKT7:1:2111:13522:23220 1:N:0:24
AAAGTCGAGGTGCCTAAAGTGGCAACCCAGACTATTTATCTGGTTGGTGGTGTAGAGCTTCCTGGAGCCGCGTG
+
CCCCCFCCCCCCGGGGGGGGGGGHHHHGGHHGH35D5AFGFFHH3F2ECEFEA3D5A5BB5FFF32A21AE0>>
@M02034:409:000000000-BFKT7:1:2111:17372:23222 1:N:0:24
AAAGTCGAGGTGCCTAAAGTGGCAACCCAGACTAATGATCAGGTTGGTGGTGTAGAGCTTCCTGTAGCCGCATGGCGTTCGTACTTAAATATGGAACTAACCATTCCAATTTTCGCTGTCTCTTATACACATCTCCGAGCCCACGAGACC
+
BBCBCFBCCCCCGFGGFGGGGGGHHHHGGGFGHHHHHHHHHHGHGHGGGGGFHHHHHHHHHHHHHHHHHGGGGGHHGGGGGGHHHHHHHHFHHGGHHHGHHHHHHHGHHHHHHHGGGGGGHHHHGHGHGHBGHHHHGC/CGGHGG@DEEE
@M02034:409:000000000-BFKT7:1:2111:11213:23247 1:N:0:24
AAAGTCGAGGTGCCTAAAGTGGCAACCCAGACTCAGAAGCAGGTTGGTGGTGTAGAGCTTCCTGTAGCCGCATGGCGTTCGTACTTAAATATGGAACTAACCATTCCAATTTTCGCTGTCTCTTATACACATCTCCGAGCCCACGAGAC
+
>?AA3BABDDA@GGFGGBGFFFFFHHCFGHHGFHHHHFHHAGHHHGGECEAABDFHFFFHGGBEGFFF3EE0EEFEEEEFGGFHHHFHFGHHGH3@CGFFF03BBFEF4GGHHGFDEDEDFGGH4B333FHFHGHBD/@C/F/C?CFGG
@M02034:409:000000000-BFKT7:1:2111:17485:23248 1:N:0:24
AAAGTCGAGGTGCCTAAAGTGGCAACCCAGACTCCGCTGCCGGTTGGTGGTGTAGAGCTTCCTGTAGCCGCATGGCGTTCGTACTTAAATATGGAACTAACCATTCCAATTTTCGCTGTCTCTTATACACATCTCCGAGCCCACGAGAC
+
BBCCCFCCCCCCGGGGGGGGGGGHHHHGGHHGHHHGGA2EFEGGGGGGGGGGHHHFGGHHFHHHHHHHHGGEEGHGEEGGGGCGGHFHHHHEHHGHGHEGFGFGHGFGHGHHHHGGGGGHHGHHGHBGFHFHHHGFE@CFGGHGGC@AA
@M02034:409:000000000-BFKT7:1:2111:11967:23250 1:N:0:24
AAAGTCGAGGTGCCTAAAGTGGCAACCCAGACTCGGGAGGGTGTTGGTGGTGTAGAGCTTCCTGTAGCCGCATGGCGTTCGTACTTAAATATGGAACTAACCATTCCAATTTTCGCTGTCTCTTATACACATCTCCGAGCCCACGAGACC
+
BBBBBDAADB>AAGGDGGGGGGGHHG4EFHHCHH2EFAEGGECEEF1AFEEGADGFHFFHBGGE5D@@GF0>EEGHGGGGGF1FGHFBHHEGHFBEBGDHHFGFFFGBFGHHHDEDDGCFFGFGFHGGHGHFHHHGGGGGCFEGC@CDFF
@M02034:409:000000000-BFKT7:1:2111:5769:23253 1:N:0:24
AAAGTCGAGGTGCCTAAAGTGGCAACCCAGACTAAGACTGATGTTGGTGGTGTAGAGCTTCCTGTAGCCGCATGGCGTTCGTACTTAAATATGGAACTAACCATTCCAATTTTCGCTGTCTCTTATACACATCTCCGAGCCCACGAGACC
+
>A3AAF?AABAAGFGGGGGGCFBBBGGE22FFHAAC3GHHGGHHG5FGG2EFFGHBHGHHHHHHHHHHHGGEGGGHGGGFGE2FGGD3FG4GGH@FFHFHHHFCFDFHHHHHHHGGGCEFGHHHGHGHFHGHHHHF<B@CGGHGGCGFGG
@M02034:409:000000000-BFKT7:1:2111:17236:23253 1:N:0:24
AAAGTCGAGGTGCCTAAAGTGGCAACCCAGACT
+
CCCCCFCBCCCCGGGGGGGGGGGHHHHGGHHGH
@M02034:409:000000000-BFKT7:1:2111:15982:23256 1:N:0:24
AAAGTCGAGGTGCCTAAAGTGGCAACCCAGACTTGTCTTGTTGTTGGTG
+
111A>@A>>1>AAA1F1FGGGGAE1FG0FHCEC21AB2ABFGG0A0ABE
@M02034:409:000000000-BFKT7:1:2111:17219:23262 1:N:0:24
AAAGTCGAGGTGCCTAAAGTGGCAACCCAGACTCCGCCGCCTGTTGGTGGTGTAGAGCTTCCTGTAGCCACATGGCGTTCGTACTTAAATATGGAACTAACCATTCCAATTTTCGCTGTCTCTTATACACATCTCCGAGCCCACGAGACC
+
ABBBBDABBBAAGGGGGFGGGGGHHHHGGHHGHHHGGGGGGGHHHHHFGGGGHHHBGHFHHGHHHHHGHGHHHHHHGGGGGEHHHHHFFHHHHHBGHHHHHHHGHHHHHHHHHGFGGGGGHHHHFHFFFFFHHHHEGFGGGGHGGGG?EF
@M02034:409:000000000-BFKT7:1:2111:16735:23262 1:N:0:24
AAAGTCGAGGTGCCTAAAGTGGCAACCCAGACTATTGTGCAGGTTGGTGGTGTAGAGCTTCCTGTAGCCGCATGGCGTTCGTACTTAAATATGGAACTAACCATTCCAATTTTCGCTGTCTCTTATACACATCTCCGAGCCCACGAGACC
+
ABBBBF@BBCBCGGGGGGGGGGGHHHHGGHHGHHHHHGHHHHHGGHFGGGEFGHEFGHHHGHHHHHFHHGGGGGHHGGGGFFFHHHHHGHHHHHFHHHHGHHGHHHHHFHHHHHGGGGGFHHHHHHGHHHFHHHFGG/DGGGHGGCFDGF
@M02034:409:000000000-BFKT7:1:2111:11210:23265 1:N:0:24
AAAGTCGAGGTGCCTAAAGTGGCAACCCAGACTCAGAAGCAGGTTGGTGGTGTAGAGCTTCCTGTAGCCGCATGGCGTTCGTACTTAAATATGGAACTAACCATTCCAATTTTCGCTGTCTCTTATACACATCTCCGAGCCCACGAGACC
+
CCCCCFBCCCABGGGGGGGGGGGHHHHGGHHGHHHHHHHHHHHGGHGGGGEFHHHHHHHHHHHHHHHHHGGGGGHHGGGGGFHHHHGHHHHHHHEGHHGHHHGHHHHHHHHHHHGGGGGGHGHHHHHHHHHHHHGHGGGFGGHGGGGGGG
@M02034:409:000000000-BFKT7:1:2111:9579:23273 1:N:0:24
AAAGTCGAGGTGCCTAAAGTGGCAACCCAGACTCATCCGGGTGTTGG
+
>?AA>BA>>>>1BBG1BB1BAFFHHHHEGHHGH1B1BF0/ABAA/AB
@M02034:409:000000000-BFKT7:1:2111:15983:23274 1:N:0:24
AAAGTCGAGGTGCCTAAAGTGGCAACCCAGACTTGTCTTGTTGTTGGTGGTGTAGAGCTTCCTGTAGCCGCATGGCGTTCGTACTTAAATATGGAACTAACCATTCCAATTTTCGCTGTCTCTTATACACATCTCCGAGCCCACGAGACC
+
BBBBBFBBBBAAFGGGGGGGGGGGGHHFGHHGHHHFHHHHHHHHHHHEGGEFGFHFGFHHHFHHHHHHHGGGGGHHGFGGGEFHHHHFHGFHHHGGHHHHHHHGHHHGHHHHHDEGGGAFHHHHGHFGHFBGHGGEDCGGGGHGGFGDGG
@M02034:409:000000000-BFKT7:1:2111:19836:23279 1:N:0:24
AAAGTCGAGGTGCCTAAAGTGGCAACCCAGACTCATGTGCCTGTTGGTGGTGTAGAGCTTCCTGTAGCCGCATGGCGTTCGTACTTAAATATGGAACTAACCATTCCAATTTTCGCTGTCTCTTATACACATCTCCGAGCCCACGAGACC
+
BCBCBFBCCCCCGGGGGGGGGGGHHHHGGHHGHHHHHHHHHHHHHHHFFGGGHHHFHHHHHHHHHHHGHGGGGGHHGGGGGGHHHHHHHHHHHHHHHHGGHHHHHHHGHHHHHHGGGGGHHHHHHHHGHHHHHHHFGCGGGGHGGGGGGG
@M02034:409:000000000-BFKT7:1:2111:11215:23283 1:N:0:24
AAAGTCGAGGTGCCTAAAGTGGCAACCCAGACTCAGTCTCGGGTTGGTGGTGTAGAGCTTCCTGTAGCCGCATGGCGTTCGTACTTAAATATGGAACTAACCATTCCAATTTTCGCTGTCTCTTATACACATCTCCGAGCCCACGAGACC
+
BBBBBFBABBBBGGGGGEGGGGGHHGHGGHHGHHHH5DF53AEFFFGEFGEGHHGHFFHHHHHHGFHFHGGFGGHHGGGGGGFHHHFGGHHHFFDFGHHHHHFGHHHGHHHHHGGGGFEHHHHGFGGHBGHHHHGG??/<@FCF?<A<CG
@M02034:409:000000000-BFKT7:1:2111:9596:23283 1:N:0:24
AAAGTCGAGGTGCCTAAAGTGGCAACCCAGACTCAGCCGAATGTTGGTGGTGTAGAGCTTCCTGTAGCCGCATGGCGTTCGTACTTAAATATGGAACTAACCATTCCAATTTTCGCTGTCTCTTATACACATCTCCGAGCCCACGAGACC
+
BBBBBFABBBBBGGGGGGGGGGFHHHHGGHHGHHHHHHGGGFGHHHHGGGEGHHHHHHHHHHHHHHHHGGGCGGGHGGGGGGHHHHGGHHFHHHHHHHGHHHFHHHFHHHHHHFGGGGGHHHHHHHHFHHHHHHHFCDCCGGHGGCCGGG
@M02034:409:000000000-BFKT7:1:2111:23987:23289 1:N:0:24
AAAGTCGAGGTGCCTAAAGTGGCAACCCAGACTAAGCA
+
DCCCDFBCCCCCGGGGGGGGGGGHHHHGGHHGH3F335
@M02034:409:000000000-BFKT7:1:2111:12758:23290 1:N:0:24
AAAGTCGAGGTGCCTAAAGTGGCAACCCAGACTACGCCGCCTGTTGGTGGTGTAGAGCTTCCTGTAGCCGCATGGCGTTCGTACTTAAATATGGAACTAACCATTCCAATTTTCGCTGTCTCTTATACACATCTCCGAGCCCACGAGACC
+
A3>AAFABDBAAGGFGGGGGGFGHFHHGGHHFHHHGGG2EEGDHHEGFGFEBFGFGHHHHHEHFGHGHHGCGGEHGE?EFEE1GGHGFGGBGHHGHGHGHHHHHHHHHFHGHHGGGGCEGGFHGHHGFDGHHGHHHCCCGGGHGGGGDGG
@M02034:409:000000000-BFKT7:1:2111:16415:23302 1:N:0:24
AAAGTCGAGGTGCCTAAAGTGGCAACCCAGACTGATAAGAAGGTTGGTGGTGTAGAGCTTCCTGTAGCCGCATGGCGTTCGTACTTAAATATGGAACTAACCATTCCAATTTTCGCTGTCTCTTATACACATCTCCGAGCCCACGAGACC
+
BCCCAFBACDBCGGGGGGGGGGGHHHHGGHHGHHHHHHHHHHHFGHGEGGGGGHHHHHHHHHHHHHHGHGGGGGHHGGGGGGHHHHHHHHHHHHFHHHGGGHFHHHHFHHHHHHGGGGGGHGHHFHHHEHFHHHGFGCCCGGHGGGGGGG
@M02034:409:000000000-BFKT7:1:2111:18744:23307 1:N:0:24
AAAGTCGAGGTGCCTAAAGTGGCAACCCAGACTGCGAATCCGGTTGGTGGTGTAGAGCTTCCTGTAGCCGCATGGCGTTCGTACTTAAATATGGAACTAACCATTCCAATTTTCGCTGTCTCTTATACACATCTCCGAGCCCACGAGACC
+
AAA3ADAADBBBGGGGGGGGGFGFFHHFGHHGGHHDGGEEHGGGFGGEFEEFHHHFHHHHHGHEGHHHHGGGGGHHGEGGGGHHGHHHHHGHHHHHHHHHHHHHHHHHFGHHHGEGGGGGHHHHHHGHBHFHHHHHGCCGGGHGGGGGGG
@M02034:409:000000000-BFKT7:1:2111:22901:23308 1:N:0:24
AAAGTCGAGGTGCCTAAAGTGGCAACCCAGACTAAGCATAATGTTGGTGGTGTAGAGCTTCCTGTAGCCGCATGGCGTTCGTACTTAAATATGGAACTAACCATTCCAATTTTCGCTGTCTCTTATACACATCTCCGAGCCCACGAGACC
+
BBBBBFBBBBBBFGGGGGGGGGGHHHHGGHHGHHHHHHHHGHHEGHH2FEAFGGGFGHFHFHGHHEHHHGGGGGGGGGGEFFHHGGDFHHHGHHFFFHHHGFFGHHHHHGHHH?EEFGGFHFHHFHHGHHEHHHG2C@D/CGHGGFGDDF
@M02034:409:000000000-BFKT7:1:2111:9255:23326 1:N:0:24
AAAGTCGAGGTGCCTAAAGTGGCAACCCAGACTAATGC
+
BBBBBFABBBBBGGGGBDGGGGGHHHHGGHHGHFD555
@M02034:409:000000000-BFKT7:1:2111:14829:23330 1:N:0:24
AAAGTCGAGGTGCCTAAAGTGGCAACCCAGACTGGGTTGTGGGTTGGTGGTGTAGAGCTTCCTGTAGCCGCATGGCGTTCGTACTTAAATATGGAACTAACCATTCCAATTTTCGCTGTCTCTTATACACATCTCCGAGCCCACGAGACC
+
BBBBAFBABBBBGFGGGFFGGGGHHHHGGHHGHHHHBFEAAEGEFEGEFGEFGHGFHHHHHHHHGHHGHGGGFGHHGGGGGGHHHHHHHHHHHHHGHHHHHHGHHHHHHHHHHHGGGFGGHFHHHHHHHHHHHHFHD??CGGGGG?D?GG
@M02034:409:000000000-BFKT7:1:2111:5869:23334 1:N:0:24
AAAGTCGAGGTGCCTAAAGTGGCAACCCAGACTCTGGT
+
BBBBAFBBBBBAGGGGGGGFGGG4GHFEA2FFH3FHC5
@M02034:409:000000000-BFKT7:1:2111:21040:23335 1:N:0:24
AAAGTCGAGTTGCCTAAAGTGGCAACCCAGACTCGGGGTCGTGTTGGTGGTTAGAGCTTCCTGTAGCCGCCTGGCTTTCGTACTTAAATATGGAACTAACCATTCCAATTTTCGCTGTCTCTTATACACATCT
+
>3>A>BA>>B>5BGGFE4BBFGGHHHHEFGHGHHA2EEFFEGGABEH111EA5A5BDBEF3B55@GFGGG0>1?F2BGB1BBGHGFF3GB@4@B33B333B3BFB4B?BGFH4//EEEF33FF3FDF3CGGCB
@M02034:409:000000000-BFKT7:1:2111:22155:23340 1:N:0:24
AAAGTCGAGGTGCCTAAAGTGGCAACCCAGACTTAGACGTCTGTTGGTGGTGTAGAGCTTCCTGTAGCCGCATGGCGTTCGTACTTAAATATGGAACTAACCATTCCAATTTTCGCTGTCTCTTATACACATCTCCGAGCCCACGAGAC
+
CCCCCFBCCCBCGGGGGGGGGGGHHHHGGHHGHFHHGHGFGHGHHHHEFFEFFFHGGFFHBGHHHFHGFGGEFFG1EEGGGFHHGHHHHHHGHGBDFFHHF0DGHFHEFHHHHEEGEGEFHHHHGGHHHFFFHHHFDBFGFGGGGGGGD
@M02034:409:000000000-BFKT7:1:2111:21034:23353 1:N:0:24
AAAGTCGAGGTGCCTAAAGTGGCAACCCAGACTCGGGGTCGTGTTGGTGGTTAGAGCTTCCTGTAGCCGCAT
+
BBBBBFABDBABGGGGEGGGGFGHHHHGGHHEBC2EEEGGGGGHFHHEFEFGBF5AGFFH3G5GBGHBA0/?
@M02034:409:000000000-BFKT7:1:2111:15027:23359 1:N:0:24
AAAGTCGAGGTGCCTAACGTGGCAACCCAGACTGTTCATCAGGTTGGTGGTGTAGAGCTTCCTGTAGCCGCAT
+
>AAB>DA>>>>>BGGFB4AFAFEGHHGEGHHGHHADFHHHAFHDBBA2AEBBADFFBBFFBBFFFDFFAEEEF
@M02034:409:000000000-BFKT7:1:2111:15052:23360 1:N:0:24
AAAGTCGAGGTGCCTAAAGTGGCAACCCAGACTGGTCATCAGGTTGGTGGTGTAGAGCTTCCTGTAGCCGCATGGCGTTCGTACTTAAATATGGAACTAACCATTCCAATTTTCGCTGTCTCTTATACACATCTCCGAG
+
A@AAADAA>AAAGFGGGAAABGCGHHCGCCGGGH0AGHHHBBG1BGCA/EAA/1DBA1DF1FFFF2GFFEC/E/C0E>EAEEGGGHFFFHFHHEBDFH1FFHHFH2GEDHGHH2EEFGAFHBGHFG2FBBDFGF1FC/>
@M02034:409:000000000-BFKT7:1:2111:23583:23368 1:N:0:24
AAAGTCGAGGTGCCTAAAGTGGCAACCCAGACTCGGTATCAGGTTGGTGGTGTAGAGCTTCCTGTAGCCGCATGGCGTTCGTACTTAAATATGGAACTAACCATCCAATTTTCG
+
BBABBFBBBBAAFGGGGGGGGGGGFHHGGHHGH32EAF25DGHGGHGEFGEFGHHGGFHHHFHFGHHHHGGEGEHHGFGFEFGHHHHHHHHHHHHHGHHGHHHHBGHGGGHH4<
@M02034:409:000000000-BFKT7:1:2111:20442:23371 1:N:0:24
AAAGTCGAGGTGCCTAAAGTGGCAACCCAGACTTCTACGCAGGTTGGTGGTGTAGAGCTTCCTGTAGCCGCATGGCGTTCGTACTTAAATATGGAACTAACCATTCCAATTTTCGCTGTCTCTTATACACATCTCCGAGCCCACGAGACC
+
CCCCCFBCCCBBGGGGGGGGGGGHHHHGGHHGHHHHHHGGGGGGHHGEFGEFGHHGHHHHGHHHGGHHHGGFGGGHGGGGGFHHHHHHHHHHHHHFHHHHHHHHHHHHHHHHHHGGGGGHHHHHHHFHFHGHHHHFGCGGGGHGGGGGGG
@M02034:409:000000000-BFKT7:1:2111:19233:23371 1:N:0:24
AAAGTCGAGGTGCCTAAAGTGGCAACCCAGACTAGGTGTAAGGTTGGTGGTGTAGAGCTTCCTGTAGCCGCATGGCGTTCGTACTTAAATATGGAACTAACCATTCCAATTTTCGCTGTCTCTTATACACATCTCCGAGCCCACGAGACC
+
CCCCCFBCCCCCGGGGGGGGGGGHHHHGGHHGHHHHFGHHHHHGGHGGGGEFHHHHHHHHHHHHHHHHHGGGGGHHGGGGGGHHHHHHHHGHHHGHHHHGHHGHHHGHGHHHHHGGGGGGHHHHHHHHHHFHHHHHGGGGGGHGGFGGGG
@M02034:409:000000000-BFKT7:1:2111:15032:23377 1:N:0:24
AAAGTCGAGGTGCCTAAAGTGGCAACCCAGACTGGTCATCAGGTTGGTGGTGTAGAGCTTCCTGTAGCCGCATGGCGTTCGTACTTAAATATGGAACTAACCATTCCAATTTTCGCTGTCTCTTATACACATCTCCGAGCCCACGAGACC
+
BBBBBFBBDBAAGGGGGGGGGGFHHHHGGGFGHHHHHGHHFHGHHHGGFGGFGHHGGHHHHHHHGHHHHGGGGGHHGGGGGGFHHHHHEGFGHGFHHHGHHHGHFHFHHHGGHHGGGGGGHHHHHHHHGHHHHHHHGGGGGGFGGCGGGF
@M02034:409:000000000-BFKT7:1:2111:15535:23383 1:N:0:24
AAAGTCGAGGTGCCTAAAGTGGCAACCCAGACTAAGCCGTTTGTTGGTGGTGTAGAGCTTCCTGTAGCCGCATGGCGTTCGTACTTAAATATGGAACTAACCATTCCAATTTTCGCTGTCTCTTATACACATCTCCGAGCCCACGAGACC
+
>1>AAF1>>D>A1BGGGGGGFGFFHHHFFEGFHHHGHHGGEGAHH0/ECEABFGH2BGFGHGHHHHHHHGEGGFHHGFGEEE>GHG2BFGBGGHGBFH1FHHHHHHHHFHHHHFEGGEEGHFHHHHGFFGDFGFFB<<CCGGHFC@CEGG
@M02034:409:000000000-BFKT7:1:2111:25799:23384 1:N:0:24
AAAGTCGAGGTGCCTAAAGTGGCAACCCAGACTCGGACGGTGGTTGGTGGGGTAGAGCTTCCTGTAGCCG
+
BBBBBFBBBBABGGGGGGGGG4AGFHHG2AGEH32EEEEEFGGGCGGAFE0A>1?5F5GHH3BG34GH3A
@M02034:409:000000000-BFKT7:1:2111:10573:23388 1:N:0:24
AAAGTCGAGGTGCCTAAAGTGGCAACCCAGACTTATTTTATTGTTGGTGGTGTAGAGCTTCCTGTAGCCGCATGGCGTTCGTACTTAAATATGGAACTAACCATTCCAATTTTCGCTGTCTCTTATACACATCTCCGAGCCCACGAGACC
+
A3AAA5?A>D>AEFGGGGGGGGFAFFHAFGACFGH5GHHFHH5FA2FFGGEF1FGDFHHHFHHGHGHBHGGGGGHHGGEFEGCGHHH@EGBBEH3BBF3BGHHGGHHHHHHHHHGGG/EFHHHGHGEG?GGHHHHHGCCCCGEGCCG?EF
@M02034:409:000000000-BFKT7:1:2111:26623:23402 1:N:0:24
AAAGTCGAGGTGCCTAAAGTGGCAACCCAGACTAAGTCGAGTGTTGGTGGTGTAGAGCTTCCTGTAGCCGCATGGCGTTCGTACTTAAATATGGAACTAACCATTCCAATTTTCGCTGTCTCTTATACACATCTCCGAGCCCACGAGACC
+
BCBCCFABBBCCGGGGG4GGGGGHHHHGGFHGGHHHHHGGGHHHHGEAFCFGHGGHHHGHHGHHHHHHHGGGGGHHGAGGGGHHHHHHFHHHHGFHHHFHHHGFFHGHHHHHHGEGG?EFFFHHGHDHGHHHHHGHGFCDGGGFGC?/CF
@M02034:409:000000000-BFKT7:1:2111:23403:23403 1:N:0:24
AAAGTCGAGGTGCCTAAAGTGGCAACCCAGACTCCTTTTCTTGTTGGTGGTGTAGAGCTTCCTGTAGCCGCATGGCGTTCGTACTTAAATATGGAACTAACCATTCCAATTTTCGCTGTCTCTTATACACATCTCCGAGCCCACGAGAC
+
AA??ADAA11A?FGB1BBFFEFFHCGH?AECFHFHHHHHHHHHHHGFEFEA/GGGB1FHHGEHHHHGGGCCAECFHCGCC?ECHEFF1FHFFGD1@FGFFFFGGHHHFFGGHHGEEGCGFFHHHHHFFFCHGHFGFG//@<FGGGCCCG
@M02034:409:000000000-BFKT7:1:2111:23425:23403 1:N:0:24
AAAGTCGAGGTGCCTAAAGTGGCAACCCAGACTCCTTTTCTTGTTGGTGGTGTAGAGCTTCCTGTAGCCGCATGGCGTTCGTACTTAAATATGGAACTAACCATTCCAATTTTCGCTGTCTCTTATACACATCTCCGAGCCCACGAGACC
+
CCCCCFBBCCABGGGGGGGGGGGHHHHGGHHGHHHHHHHHHHHHHHHEGGGFGHHHHHHHHHHHGHHHHGGGGGHHGGGGGGHHHHHHHHHHHHBGHHGHHHHHHFFHHHGHHGGGGGDFFGHHHHGHFHHGGHFHG@GGGGHGGGGGGG
@M02034:409:000000000-BFKT7:1:2111:21118:23404 1:N:0:24
AAAGTCGAGGTGCCTAAAGTGGCAACCCAGACTTTTTGTCTGGTTGGTGGTGTAGAGCTTCCTGTAGCCGCATGGCGTTCGTACTTAAATATGGAACTAACCATTCCAATTTTCGCTGTCTCTTATACACATCTCC
+
AAAA>DAADDAAGGGGGGF3BEFFHHHAFFHEHHGFEEGHHGHEGG?EFCEEHFGFHFGBFFGDHGFFGGG/BEGCCGGG/E>A?FBFEDGFHF1BGHHH1BDBFF2BFGGHFG@/EEEFGFHHFFD>B1GHHHGD
@M02034:409:000000000-BFKT7:1:2111:23137:23407 1:N:0:24
AAAGTCGAGGTGCCTAAAGTGGCACCCAGACTCCGCCGGCGGTTGGTGGTGTAGAGCTTCCTGTAGCCGCATGGCGTTCGTACTTAAATATGGAACTAACCATTCCAATTTTCGCTGT
+
CCCCCFBCCCCCGGGGGGGGGGGHHGGGHHGHHHGGGEGGGGEEEGEFE1FFBFBFFFH3BEEB4E@F1>/>EG0>?EAE?2FFG4FGF2DDG2GFG2BGH2GGFGDGDFGH2<??EC
@M02034:409:000000000-BFKT7:1:2111:24495:23407 1:N:0:24
AAAGTCGAGGTGCCTAAAGTGGCAACCCAGACTTCGCATTATGTTGGTGGTGTAGAGCTTCCTGTAGCCGCATGGCGTTCGTACTTAAATATGGAACTAACCATTCCAATTTTCGCTGTCTCTTATACACATCTCCGAGCCCACGAGACC
+
BCCCCFBADCBCGGGGGGGGGGGGFHHGGHHGGHHGGGGGGHHHHHHGGGEFHHHFHHHHHHHHHHHHHGGGFGHHGGGGFFGHHHHHHHGHHGFFHHHHHHHHFHHHHHHHHHGGGGGFHHHHHHHHHHFHHHGHGFGGGGHGGGGGGG
@M02034:409:000000000-BFKT7:1:2111:22707:23409 1:N:0:24
AAAGTCGAGGTGCCTAAAGTGGCAACCCAGACTAATCAGCATGTTGGTGGTGTAGAGCTTCCTGTAGCCGCATGGCGTTCGTACTTAAATATGGAACTAACCATTCCAATTTTCGCTGTCTCTTATACACATCTCCGAGCCCACGAGACC
+
BBBBBF?ABBAAGGGFGGCBFFGGHHHGGHGGFHHHHHGHGGEGHHAGGDEFEHFHHHHHHHHHHFHHGGGCEGHHGGGGGGGHHHHHBGGGHEDDGHGGGHGHHGHFFHHHHF/EGCFGHHHHHHHHGHGHHGFHGFC?GGEGGGGGGG
@M02034:409:000000000-BFKT7:1:2111:21135:23409 1:N:0:24
AAAGTCGAGGTGCCTAAAGTGGCAACCCAGACTTTTTGTCTGGTTGGTGGTGTAGAGCTTCCTGTAGCCGCATGGCGTTCGTACTTAAATATGGAACTAACCATTCCAATTTTCGCTGTCTCTTATACACATCTCCGAGCCCACGAGACC
+
CCCCDFCBCCCCGGGGGGGGGGGHHHHGGHHGHHHHHGHHHHHHHGGGGGFFHHHHGHHHHHHHHHHHHGGGGGHHGGGGGGHHHHHHHHHHHHHHHHGHHHGHHHHHHHHHHHGGGGGGHHHHHHHHFHHHHHHHGFCCGGHGGGGGGE
@M02034:409:000000000-BFKT7:1:2111:24050:23420 1:N:0:24
AAAGTCGAGGTGCCTAAAGTGGCAACCCAGACTAATCATCCTGTTGGTGGTGTAGAGCTTCCTGTAGCCGCATGGCGTTCGTACTTAAATATGGAACTAACCATTCCAATTTTCGCTGTCTCTTATACACATCTCCGAGCCCACGAGACC
+
ABAAAFBBDBAACGGGGGGGGBFFFHHGGHHGHHHGHHHHHHHHHHHEFGBBGFGGHFHHHHHFGHFHHGGGFGHHGEEEEEFHHHHFHHGHHHFGHHHHHHHHHHGGHHHHHGGGGGGGHHHHFHHHHFHGHHGGGCGGGGHGGGGGDF
@M02034:409:000000000-BFKT7:1:2111:24828:23420 1:N:0:24
AAAGTCGAGGTGCCTAAAGTGGCAACCCAGACTAGTGTGATGGTTGGTGGTGTAGAGCTTCCTGTAGCCGCATGGCGTTCGTACTTAAATATGGAACTAACCATTCCAATTTTCGCTGTCTCTTATACACATCTCCGAGCCCACG
+
AAABADAADBBBGFGGGGGGGGGHHGHGDHGGGHFBFFFGFFHHHGGEFCEFG3GBFEFHFFHGHFHHHFE>?FAG@EEFF>?CGGFGGGHHGF3BGGFHFFGGGFDBEGHHD4>/?/?BDGGF44EBD222BFF2?/</B<//<
@M02034:409:000000000-BFKT7:1:2111:18003:23424 1:N:0:24
AAAGTCGAGGTGCCTAAAGTGGCAACCCAGACTCGGGCTCCGGTGTGGTGTAGAGCTTCCTGTAGCCGCATGGCGTTCGTACTTAAATATGGAACTAACCATTCCAATTTTCGCTGTCTCTTATACACATCTCCGAGCCCACGAGACCAG
+
CCCCCFCCCCBAGGGGGGGGGGGHHHHGGHHGHHGGGGGHGGGGEBEDGGHGFDGHHHHHHHHHHGHGGGEFHFEEEGEEGFHHG3FFHHFFBFGHHHHHHHHHGGHHHHHHGGGDCGHGHHHHHHGHHHHHHHGGGGGGHGG/CFGGHF
@M02034:409:000000000-BFKT7:1:2111:8765:23425 1:N:0:24
AAAGTCGAGGTGCCTAAAGTGGCAACCCAGACTACGCCTCCGGTTGGTGGTGTAGAGCTTCCTGTAGCCGCATGGCGTTCGTACTTAAATATGGAACTAACCATTCCAATTTTCGCTGTCTCTTATACACATCTCCGAGCCCACGAGACC
+
BABBBFBBBBABGGGGGGGGFFGHHHHGGHHGHHHGGGHGAAEEE0AEC1EABGHFDGHHFGHHHHFHHGGGGFGFGEGFE?BFFGG@GHGFHH3FGH3FFC?GHFHHGHHHHGFGGGDFFFHFFHHHHHGHHHHBD</DFFHF@CGGGG
@M02034:409:000000000-BFKT7:1:2111:15189:23426 1:N:0:24
AAAGTCGAGGTGCCTAAAGTGGCAACCCAGACTAAGGAGAAGGTTGGTGGTGTAGAGCTTCCTGTAGCCGCATGGCGTTCGTACTTAAATATGGAACTAACCATTCCAATTTTCGCTGTCTCTTATACACATCTCCGAGCCCACGAGACC
+
BBBBBFBBBBABGGGGGGGGGGGHHHHGGHHGHHHFFE2AGGHHHHGGGGEFGHHHHHHHHHHHHHHHHGGGGGHHGGGGGGHHHHHGHHHHHHFHFHHHHHHHGHHHHHHHHHGGGGGHHHHHHHHHHHGHHHHHGDGGGGGGGGGGGA
@M02034:409:000000000-BFKT7:1:2111:10185:23439 1:N:0:24
AAAGTCGAGGTGCCTAAAGTGGCAACCCAGACTGAGAAGAATGTTGGTGGTGTAGAGCTTCCTGTAGCCGCATGGCGTTCGTACTTAAATATGGAACTAACCATTCCAATTTTCGCTGTCTCTTATACACATCTCCGAGCCCACGAGACC
+
A@ABBFBB@DAAGGGGGGGGGGGFHHHGGHHFHHGHHHHHHHGHHFHGGGEBFGHEGHHHHHHGHHHHHGGGGGHHGEGFEEFHHHBFGHGHHHGHHHFHHHHHHHGHHHHHHHGGGGCFHGHHHHHFEGHHHHGGGGGGFGHGGGGGGE
@M02034:409:000000000-BFKT7:1:2111:17037:23440 1:N:0:24
AAAGTCGAGGTGCCTAAAGTGGCAACCCAGACTTATCTGGAGGTTGGTGGTGTAGAGCTTCCTGTAGCCGCATGGCGTTCGTACTTAAATATGGAACTAACCATTCCAATTTTCGCTGTCCTTATACACATCTCCGAGCCCACGAGACCA
+
ABCCBFCBCCBCGGGGFGGGFGGHHHHGGHHGHHHHHGFHAGGEHHGEFGEFGHGHHFHHHHHHGHGFHGGGGGHHGGGGGGHHHHHHHHHGHHGGHFEFGGFGHHHFHHHHGHGGGG/DGHHGHBDHGFHHHHGDCGGGGHGGGGGGGH
@M02034:409:000000000-BFKT7:1:2111:16416:23442 1:N:0:24
AAAGTCGAGGTGCCTAAAGTGGCAACCCAGACTCGGGCGACGGTTGGTGGTGTAGAGCTTCCTGTAGCCGCATGGCGTTCGTACTTAAATATGGAACTAACCATTCCAATTTTCGCTGTCTCTTATACACATCTCCGAGCCCACGAGACC
+
AAACAFCCCCCBGGGGGGGGFGGGHHHGGHHGHHGGGGGGGGGEGGGGFGEFGHHHFHHHHHHHFFHGGGGGFGHHGGGGGGHGHHHHGHHHHHGFHHGFGHFHHHHGHHHHHHGGGGGHHHHGHHGHGFFHHHGHG?CCGGHGGGGGGE
@M02034:409:000000000-BFKT7:1:2111:8391:23442 1:N:0:24
AAAGTCGAGGTGCCTAAAGTGGCAACCCAGACTATTGTTGGTGTTGGTGGTGTAGAGCTTCCTGTAGCCGCATGGCGTTCGTACTTAAATATGGAACTAACCATTCCAATTTTCGCTGTCTCTTATACACATCTCCGAGCCCACGAGACC
+
A3>ABF@A3DAAGGGGGGGFGEFFGHHGGHGGHGGDFGHHGEDHE2GEGGFFGFHA5GHHHHHHHGHHHGEEGEGFGEEFFEBGEGEGGH4GHH3BFGGGHGFGHHHEGHHHHHGGGGEGHGHHGHFBGFHHHHHHGCGGGFHGGCC/CF
@M02034:409:000000000-BFKT7:1:2111:4750:23443 1:N:0:24
AAAGTCGAGGTGCCTAAAGTGGCAACCCAGACTACGCAGATTGTTGGTGGTGTAGAGCTTCCTGTAGCCGCAT
+
>3AA>BA3A@A>FGFB44GGAFAGHHHGGHHGHHHGGCEA3DGADAAA1EE1BBD5ABB3BB5BBADA3AE>E
@M02034:409:000000000-BFKT7:1:2111:25383:23448 1:N:0:24
AAAGTCGAGGTGCCTAAAGTGGCAACCCAGACTGGGCCGCTTGTTGGTGGTGTAGAGCTTCCTGTAGCCGCATGGCGTTCGTACTTAAATATGGAACTAACCATTCCAATTTTCGCTGTCTCTTATACACATCTCCGAGCCCACGAAACC
+
>AAAAFAABB>AF4FFBEGGGFFFHAGFFHGDHHFHHFEEEFGGHHAEFG1FFEGFGGHHFHHGBFGFHEEEEFG?EGGFEFHHFHGHHHFHGHFFFCDFGAFFFE4FHHHHHBE/<CEDFGGHHHFHFGBG<F>2C@?@CEEFDGGD?F
@M02034:409:000000000-BFKT7:1:2111:15946:23453 1:N:0:24
AAAGTCGAGGTGCCTAAAGTGGCAACCCAGACTTTGAATCCTGTTGGTGGTGTAGAGCTTCCTGTAGCCGCATGGCGTTCGTACTTAAATATGGAACTAACCATTCCAATTTTCGCTGTCTCTTATACACATCTCCGAGCCCACGAGAC
+
AAAAAFABBBBBFGGCFFGFGFGGHHHGGHHGH55B5AD535BGGFHEFFEFAEGFFHGFHGHGHFHHHGGAEFHHG?EFFEBGHHHEHHFEGGDGFHGEHHGF3GHHHGHHHHGGGGFHHFFHFHFE4FGFHHBGDCGGGGGGGGGCF
@M02034:409:000000000-BFKT7:1:2111:15929:23455 1:N:0:24
AAAGTCGAGGTGCCTAAAGTGGCAACCCAGACTTTGACTACGGTTGGTGGTGTAGAGCTTCCTGTAGCCGCATGGCGTTCGTACTTAAATATGGAACTAACCATTCCAATTTTCGCTGTCTCTTATACACATCTCCGAGCCCACGAGACC
+
BBCCAFBCCCCCGGGGGGGGGGGHHHHGGHHGHHHHHHHHHGGHGGGGGGFGHHHHHHHHHHHHHHHHHGGGGGHHGGGGGGHHHHHHHHHHHHFGHHHGHHFHHHHHHHHHHHGGGGGHHHHHHHHHHHHHHHGHGCGGGGHGGGGGGF
@M02034:409:000000000-BFKT7:1:2111:18333:23464 1:N:0:24
AAAGTCGAGGTGCCTAAAGTGGCAACCCAGACTTTTTATCCTGTTGGTGGTGTAGAGCTTCCTGTAGCCGCATGGCGTTCGTACTTAAATATGGAACTAACCATTCCAATTTTCGCTGTCTCTTATACACATCTCCGAGCCCACGAGACC
+
AAABBFBBDBABGFGGGGGGGGGHHEHGGGHGHHHHHHHHHHHHHHHGGGGFHFHHHHHHHHHHHHHHHGGEGFHHGGGGGEFHHHHHHHHHHHBHHHHHHFHHHHGFHHHHHGGGGGGHHHHHHHBHHGFHHHGHGCCCGFHGGGGGGG
@M02034:409:000000000-BFKT7:1:2111:19764:23467 1:N:0:24
AAAGTCGAGGTGCCTAAAGTGGCAACCCAGACTGTTAAGTATGTTGGTGGTGTAGAGCTTCCTGTAGCCGCATGGCGTTCGTACTTAAATATGGAACTAACCATTCCAATTTTCGCTGTCTCTTATACACATCTCCGAGCCCACGAGACC
+
CCCCCFCCCCCCGGGGGGGGGGGHHHHGGHHGHHHHHHH5FGHGGHHEGGEFHHHHHHHHHHHHHHHHHGGFGGHHGGGGGGHHHHHHHHHHHGHGHHHHHHHHHHHHFGHHHHGGGGGHHHHHGHHHDHGHHHHGG?B@GGHGGGGGGG
@M02034:409:000000000-BFKT7:1:2111:16619:23475 1:N:0:24
AAAGTCGAGGTGCCTAAAGTGGCAACCCAGACTGGTGATAAGGTTGGTGGTGTAGAGCTTCCTGTAGCCGCATGGCGTTCGTACTTAAATATGGAACTAACCATTCCAATTTTCGCTGTCTCTTATACACATCTCCGAGCCCACGAGACC
+
ABBBBFBBBBAAGGGGGGGGGGGHGHHGGHHGHHHGHGHHGGFHHHGGGGEFGHHEHHHHGHHHHHHGHGGGGGHHGGGGGGGHHHGHHHHHHGFFFHHHHHHHHHHHFHHHHHGGGGGFHHHHHHHHHHFHHHHGGBFGGGHGGGGGDF
@M02034:409:000000000-BFKT7:1:2111:4712:23488 1:N:0:24
AAAGTCGAGGTGCCTAAAGTGGCAACCCAGACTGTTAAGGGTGTAGAGCTTCCTGT
+
AAA>ADAA1D>AFGGGG1GFG1FFHHGGGGGGHF12AFFBG0BE1BD11GG111BB
@M02034:409:000000000-BFKT7:1:2111:15576:23492 1:N:0:24
AAAGTCGAGGTGCCTAAAGTGGCAACCCAGACTCTGAATC
+
AAABAFBBBDA@GGCBGGFGFFEHFHHGG2GGH3A55555
@M02034:409:000000000-BFKT7:1:2111:5869:23495 1:N:0:24
AAAGTCGAGGTGCCTAAAGTGGCAACCCAGACTGTGTTTATTGTTGGTGGTGTAGAGCTTCCTGTAGCCGCATGGCGTTCGTACTTAAATATGGAACTAACCATTCCAATTTTCGCTGTCTCTTATACACATCTCCGAGCCCACGAGACC
+
BBBBAFAB@BAAFGGGGGGGGGGHCGHGGHHGHHHHFHGHFHHHHHHEGGEFFFHGHFHHHHHHHHHHHGGGGGHHFFGGFEGHHHGBHHGHHFDHGHGHHGGHFHFHHHHHHGGFGGGHHHHHHHHHHHHHHHFFGGCGGGHGGGGGGF
@M02034:409:000000000-BFKT7:1:2111:15825:23509 1:N:0:24
AAAGTCGAGGTGCCTAAAGTGGCAACCCAGACTGAGAGTCAGGTTGGTGGTGTAGAGCTTCCTGTAGCCGCATGGCGTTCGTACTTAAATATGGAACTAACCATTCCAATTTTCGCTGTCTCTTATACACATCTCCGAGCCCACGAGACC
+
BCCCCFBCCCCCGGGGGGGGGGGHHHHGGHHGGHHHHHHHFHFGHHGGFGEGGFHFHHHHHHHHHHHHHGGFFGHHGEEGGEFHHHHGHHHHHHFFHHHFFFDHHHFBFGHHHFGGGEEHHHHHFFGHGGHHHHGFGCGGGGHGGGGGGF
@M02034:409:000000000-BFKT7:1:2111:22660:23513 1:N:0:24
AAAGTCGAGGTGCCTAAAGTGGCAACCCAGACTTGGGTGTTGGTTGGTGGTGTAGAGCTTCCTGTAGCCGCATGGCGTTCGTACTTAAATATGGAACTAACCATTCCAATTTTCGCTGTCTCTTATACACATCTCCGAGCCCACGAGACC
+
B?AABFBBBBBBGGGGGGGGGFGHFHHGGHHGHGHFH22AEGHGHGGGGGEFEFGADFHHFHHHGFFFHGGGGGHHGEGGGGFHGHF3GHHHHHBGHHHHHHHHHHHGHHHHHBEGGGCFGHHDGGGHHHHGHHHHGBFGGGHGGGGD?<
@M02034:409:000000000-BFKT7:1:2111:15842:23516 1:N:0:24
AAAGTCGAGGTGCCTAAAGTGGCAACCCAGACTGAGAGTCAGGTTGGTGGTGTAGAGCTTCCTGTAGCCGCATGGCGTTCGTACTTAAATATGGAACTAACCATTCCAATTTTCGCTGTCTCTTATACACATCTCCGAGCCCACGAGACC
+
?3?AAFB?>DAACGGGG4FBABFCCAC2AAAFHHG3BCGHFDGHGGGEF?AAFGH5DFHHG3FG5AFGFGEEEEFGGGGEEE2CEFFFGHFBFFFEE3@3FCFB3DEDGBGEHGC?EG?EGDB4GFBGFGFHF33BA/B@CAF/@/AEDF
@M02034:409:000000000-BFKT7:1:2111:18977:23518 1:N:0:24
AAAGTCGAGGTGCCTAAAGTGGCAACCCAGACTGCGCAGCCTGTTGGTGGTGTAGAGCTTCCTGTAGCCGCATGGCGTTCGTACTTAAATATGGAACTAACCATTCCAATTTTCGCTGTCTCTTATACACATCTCCGAGCCCACGAGACC
+
CCCCCFBCCCCCGGGGGGGGGGGHHHHGGHHGHHGGGGGGHHHHHHHGFGEGHHHHHHHHHHHHHHHHHGGGGGHHGGGGGGHHHHHHHHHHHHHHHHGHHHGHHHHHHHHHHFGGGGGHHHHHEHHFFHGHHHHHG?CGGGHGGFGGGG
@M02034:409:000000000-BFKT7:1:2111:4733:23532 1:N:0:24
AAAGTCGAGGTGCCTAAAGTGGCAACCCAGACTCGTTTTAGTGTTGGTGGTGTAGAGCTTCCTGTAGCCGCATGGCGTTCGTACTTAAATATGGAACTAACCATTCCAATTTTCGCTGTCTCTTATACACATCTCCGAGCCCACGAGAC
+
A?ABAFBBBBBBGGGGFGGGGGGHHHHGGHHGHH2F2BBFGGHGHGHB2EECBAGGDBGBBFEFBDFEEEEEF1FAEEEGGGHHGHHHGHFHFEB3EGFFCA3FGBDGHHHHHGFEGGGDHHHHGHHHDGGHGH?FGC?FGGHGGGGDG
@M02034:409:000000000-BFKT7:1:2111:22606:23534 1:N:0:24
AAAGTCGAGGTGCCTAAAGTGGCAACCCAGACTAAT
+
AABAAFBBBBBBGGGGGGGGGGGGFHHGGHHGH335
@M02034:409:000000000-BFKT7:1:2111:16513:23560 1:N:0:24
AAAGTCGAGGTGCCTAAAGTGGCAACCCAGACTGAGTGTGCGGTTGGTGGTGTAGAGCTTCCTGTAGCCGCATGGCGTTCGTACTTAAATATGGAACTAACCATTCCAATTTTCGCTGTCTCTTATACACATCTCCGAGCCCACGAGACC
+
B@AABFABBBAAGGGGGGGGGGGGHHHGGFHGHGFFGGGHHGCFEFGGGGEFFHHDHHHHHHHHHGHGHGGGGGHHGGGGFFGHHHHHHHHGHHGBHHHHHHGGHHHGGHHHHHGGGGGGHHHHHHHHHFEHHHHHGCGDCFHGG@F/CC
@M02034:409:000000000-BFKT7:1:2111:22250:23560 1:N:0:24
AAAGTCGAGGTGCCTAAAGTGGCAACCCAGACTCCTACGCATGTTGGTGGTGTAGAGCTTCCTGTAGCCGCATGGCGTTCGTACTTAAATATGGAACTAACCATTCCAATTTTCGCTGTCTCTTATACACATCTCCGAGCCCACGAGACC
+
ABBABFCCCCBBGGGGGGGGGGGHHHHGGHHGHHHHHHGGGGGHHHHEFGEFGHHGHHHHHHHHHGHHHGGGGGHHGGGGGFHGHHHGHHHHHHHHHHGHHHHHHHHHHHHHHHGGGGGHFHHHHHGHFFFHHFGFGCCBGGHGGGGGEF
@M02034:409:000000000-BFKT7:1:2111:17241:23561 1:N:0:24
AAAGTCGAGGTGCCTAAAGTGGCAACCCAGACTTAGAATAAGGTTGGTGGTGTAGAGCTTCCTGTAGCCGCATGGCGTTCGTACTTAAATATGGAACTAACCATTCCAATTTTCGCTGTCTCTTATACACATCTCCGAGCCCACGAGACC
+
>>A3AB>>3D>>4BGGGGGGB4FAFGHBFFFFHHB5AABGFFFG32EEGCBF1FF5DGHHEGHFHFD5FEEGEGHHGEE?EEGECFHHFHFFFE3BFH3@GFGG3FGFDFGHHG/EG/?FGGHEGH4BFGBFHHHFG?GG?</F?/@<<F
@M02034:409:000000000-BFKT7:1:2111:23606:23567 1:N:0:24
AAAGTCGAGGTGCCTAACGTGGCAACCCAGACTCCG
+
>A?AA3>>AD1AGFGBG1AFGFCHHGHGFCAFF11B
@M02034:409:000000000-BFKT7:1:2111:19993:23574 1:N:0:24
AAAGTCGAGGTGCCTAACGTGGCAACCCAGACTACTAATAATGTTGGTGGT
+
>?AA>BAAA1>>BGG1F10BAFEGFGGGGGGGHFHFEEG2DDGBFHHEA/E
@M02034:409:000000000-BFKT7:1:2111:19992:23593 1:N:0:24
AAAGTCGAGGTGCCTAAAGTGGCAACCCAGACTACTAATAATGTTGGTGGTGTAGAGCTTCCTGTAGCCGCATGGCGTTCGTACTTAAATATGGAACTAACCATTCCAATTTTCGCTGTCTCTTATACACATCTCCGAGCCCACGAGACC
+
BBCCCFCCCCCCGGGGGGGGGGGHHHHGGHHGHHHHHHHHHHHGHHHEFGEFGHHHHHHGHHHHHHHHHGGGGGHHGGGGGGHHHHHHHHHHHHHGHHHHHHHHHHHHHHHHHHGGGGGHHHHHHHHHHHGHHHHHG@FGGGHGGGGGGG
@M02034:409:000000000-BFKT7:1:2111:19991:23611 1:N:0:24
AAAGTCGAGGTGCCTAAAGTGGCAACCCAGACTACTCATAATGTTGGTGGTGTAGAGCTTCCTGTAGCCGCATGGCGTTCGTACTTAAATATGGAACTAACCATTCCAATTTTCGCTGTCTCTTATACACATCTCCGAGCCCACGAGACC
+
ABBAADA>ADABGGGGGAFGGGGHHHHGDFGGHHB53DFGGGGHHGHGGGGGHHHHHHHHHHHGHHHHHGGGGGHHGGGGGGHHHHDGFHHHHG3BGHGGHHHHFHHHHHHHHD?EGEGHHHHHEF?G4FGHGHGG?CCFGFGED/@?A?
@M02034:409:000000000-BFKT7:1:2111:24565:23614 1:N:0:24
AAAGTCGAGGTGCCTAAAGTGGCAACCCAGACTTAGAATGCGGTTGGTGGTGTAGAGCTTCCTGTAGCCGCATGGCGTTCGTACTTAAATATGGAACTAACCATTCCAATTTTCGCTGTCTCTTATACACATCTCCGAGCCCACGAGACC
+
BCCCAFBCCCCBGGGGGGGGGGGHHHHGGHHGHHHHHHHHHGGGGGGGGGEFGHHGHHHHHHHHGHHHHGGGGGHHGGGGGGHHHHHHHHHHHHGFHHHGHHHHHHHHHHHHHDGGGGGHHHHHHGGHGHHHHHGGGCGGGGHEGGGGGG
@M02034:409:000000000-BFKT7:1:2111:24157:23615 1:N:0:24
AAAGTCGAGGTGCCTAAAGTGGCAACCCAGACTTCTCCTGCTGTTGGTGGTGTAGAGCTTCCTGTAGCCGCATGGCGTTCGTACTTAAATATGGAACTAACCATTCCAATTTTCGCTGTTCTTATACACATCTCCGAGCCCACGAGACC
+
3A3AAFABDBAAFFGGGGGGGFGFHHHGGHHGHHFHHHHFFFGEEDHGECAFGGHFHBGHBFHHHHGHGG?0EFFHEGEGEE?FGFEGFHHGFHGFBGHHGHEGHGFDG4GHHHGGGGGHHHGHGEBHFB1FGGHD?//BFHGGGGDDG
@M02034:409:000000000-BFKT7:1:2111:17459:23617 1:N:0:24
AAAGTCGAGGTGCCTAAAGTGGCAACCCAGACTCCTCGTCCGGTTGGTGGTGTAGAGCTTCCTGTAGCCGCATGGCGTTCGTACTTAAATATGGAACTAACCATTCCAATTTTCGCTGTCTCTTATACACATCTCCGAGCCCACGAGACC
+
CCCCBFBBDBAAGGGGGGGGGGGGHHHGGHDDCFGHHFHGGGGGGGGGGGGGFFGDDGFHGHHHDEGHHGGEEEFHGEGGGFGHFFFHHHHHHFBFGHHHHF3FHFHBFGGHFBEGFD?FBGHH3GHGGFH2GGHBB/B@/FCFC?CF.F
@M02034:409:000000000-BFKT7:1:2111:7063:23620 1:N:0:24
AAAGTCGAGGTGCCTAAAGTGGCAACCCAGACTCTGAATCGTGTTGGTGGTGTAGAGCTTCCTGTAGCCGCATGGCGTTCGTACTTAAATATGGAACTAACCATTCCAATTTTCGCTGTCTCTTATACACATCTCCGAGCCCACGAGACC
+
A?AAADAABAAAFGGE4FGGAGGHHHGFGHHCGGHHHFHHGHFFCFE22EEAA3FFA5B35BABBDDBAAE>E>?10B>F>>???FGFBGFDDGB3@FBG303BE4B4FGFHH4E?FE?34BFHGHBFBFGFFG3FGGCGGGHGG<C?DF
@M02034:409:000000000-BFKT7:1:2111:9746:23622 1:N:0:24
GCTCTTAAAGAGGAGAAAGGTCATGGTTGTGGGTGCTTCTAACTTTACTCAGTTCGTTCTCGTCGACAATGGCGGAACTGGCGACGTGACTGTCGCCCCCAGCAACCTGTCTCTTATAC
+
AAAAAFF3BBDFGAGAAFGGGGFHHHGGG0BFFEGGHHHHHHHHHHFHHHFHHHHFGHHGBFFEEAE?EHG1BEEEEEFHHAE/>EEG/CGFHHGEE/</<BCCB0FG0?1?DGHDG2@
@M02034:409:000000000-BFKT7:1:2111:15101:23629 1:N:0:24
AAAGTCGAGGTGCCTAAAGTGGCAACCCAGACTGGGGGGGGTGTTGGTGGTGTAGAGCTTCCTG
+
AAA3>DAADDAAGGGGGGG6F4FCCGHAGF2FFCFEGGGGB9B-;9ADFF:.9FB/BFBF/BF:
@M02034:409:000000000-BFKT7:1:2111:26928:23637 1:N:0:24
AAAGTCGAGGTGCCTAAAGTGGCAACCCAGACTAAGAATTAGGTTGGTGGTGTAGAGCTTCCTGTAGCCGCATGGCGTTCGTACTTAAATATGGAACTAACCATTCCAATTTTCGCTGTCTCTTATACACATCTCCGAGCCCACGAGACC
+
BBBBBFBADBBBGGGGGGGGGGGHHHHGGHHGHHFGFGGHHGHHHHGFFDEFHFGDGGFHHHHHHHGHHGGGEGHAFFGGGEFHHHHHHHGFHHBFGHHHFEFGGHHFHHDHF?EFGGEGHHHFGHEGFE2CGHHBC<@DGEHGGCFGFF
@M02034:409:000000000-BFKT7:1:2111:20467:23643 1:N:0:24
AAAGTCGAGGTGCCTAACGTGGCAACCCAGACTGGGGGTGAGGTTGGTGGTGTAGAGCTTCCTGTAGCCGCAT
+
>3AB3BA3A2>>BGGBB4AFCFEHHDGGGHHGHFAFCFAEFGHGGGCBAEEE?3DGFGHFGGGFGBGDBFE/>
@M02034:409:000000000-BFKT7:1:2111:18336:23644 1:N:0:24
AAAGTCGAGGTGCCTAAAGTGGCAACCCAGACTAAGACTCAGGTTGGTGGTGTAGAGCTTCCTGTAGCCGCATGGCGTTCGTACTTAAATATGGAACTAACCATTCCAATTTTCGCTGTCTCTTATACACATCTCCGAGCCCACGAGACC
+
CCCCCFCCCCABGGGGGGGGGGGHHHHGGHHGHHHHHHHHHHGHHHGGGGEFGGGGHGHHHHHGHHHEHFGEGGHHGGGGGGGHHHHHHHHHHHGGHHGHGHHGHHHHHHHHHGGGGGGGHGHHEHBFHHFHHHFHGCGGGGHFG?FDGG
@M02034:409:000000000-BFKT7:1:2111:20476:23658 1:N:0:24
AAAGTCGAGGTGCCTAAAGTGGCAACCCAGACTGGGGGTGAGGTTGGTGGTGTAGAGCTTCCTGTAGCCGCATGGCGTTCGTACTTAAATATGGAACTAACCATTCCAATTTTCGCTGTCTCTTATACACATCTCCGAGCCCACGAGACC
+
BBCCCFCCCCCCGGGGGGGGGGFHHHHGGHHGHHGHGGGGFHHGFHGGFGFFFHHFGHHHFHHHHGHFHGGGGGHHGEEGGFHGHHGHHGHGHHEFHHHHHHGHHHGHHHHHHHGGGGGHHHHHHHHHHHHHHHHGD@GFGGHGGGGGGG
@M02034:409:000000000-BFKT7:1:2111:16721:23664 1:N:0:24
AAAGTCGAGGTGCCTAAAGTGGCAACCCAGACTACTCGGCCTGTTGGTGGTGTAGAGCTTCCTGTAGCCGCATGGCGTTCGTACTTAAATATGGAACTAACCATTCCAATTTTCGCTGTCTCTTATACACATCTCCGAGCCCACGAGACC
+
BCCCCFCCCBABGGGGBGGFFGGHHHHGFFHGHHHHHGGGGGGHHHHFFGEFGHHFHHHHHHHHHHHGHGGFGGHGGEGGGGHHHHHHHHHHHHEHFFFHHHGHHHHHHHHHHFGGGGGHHHHGHHHGHHHFHHFFD/?@DGHGG@FDGG
@M02034:409:000000000-BFKT7:1:2111:12791:23665 1:N:0:24
AAAGTCGAGGTGCCTAAAGTGGCAACCCAGACTCCGCCGGCGGTTGGTGGTGTAGAGCTTCCTGTAGCCGCATGGCGTTCGTACTTAAATATGGAACTAACCATTCCAATTTTCGCTGTCTCTTATACACATCTCC
+
A?AA>DAADDBBGGGFFGGGEGGHHHHGGHHGHHHGGGGGAEG>>EE1FE1BBEFE@@BG@EEFF4F4GEC>E/FAEGFFFFFHGHHFDDGFGHB2BFBHFGBFF2DGHGHHH@CADEGDG1GG1F1?F1GFCF1F
@M02034:409:000000000-BFKT7:1:2111:26041:23670 1:N:0:24
AAAGTCGAGGTGCCTAAAGTGGCAACCCAGACTGCGCGGAAGGTTGGTGGTGTAGAGCTTCCTGTAGCCGCATGGCGTTCGTACTTAAATATGGAACTAACCATTCCAATTTTCGCTGTCTCTTATACACATCTCCGAGCCCACGAGACC
+
CCCCCFCCCCBCGGGGGGGGGGGHHHHGGHHGHHHGGGGAEEGGHHGFGGFFHFHGGGHHHHHHHHGGHGGGGEHFGEGGFEFGHHHHHHHHGHEDHHGHHGFHHGGGHHHHHGD?FGFGHHHHHHHGHHGHHHHGC<CDGFHE-@FFGE
@M02034:409:000000000-BFKT7:1:2111:13954:23674 1:N:0:24
AAAGTCGAGGTGCCTAAAGTGGCAACCCAGACTAATAAGAAGGTTGGTGGTGTAGAGCTTCCTGTAGCCGCATGGCGTTCGTACTTAAATATGGAACTAACCATTCCAATTTTCGCTGTCTCTTATACACATCTCCGAGCCCACGAGACC
+
BBBBADABBBBBGGGGGGGGGGGGHHHGGHHGGHHHGGHGHFHGHHGGGGEFHHHGGHHHHHHHHHHHHGGGGGHHGEGGGFFHHHHGHHGGHHFHHHHHHHHHHHGGGGHHHHGGGGFHHHHHHHHDFFHHHFGHFGGGGGHGGGGGGA
@M02034:409:000000000-BFKT7:1:2111:11240:23675 1:N:0:24
AAAGTCGAGGTGCCTAAAGTGGCAACCCAGACTAAGAAGAAGGTTGGTGGTGTAGAGCTTCCTGTAGCCGCATGGCGTTCGTACTTAAATATGGAACTAACCATTCCAATTTTCGCTGTCTCTTATACACATCTCCGAGCCCACGAGACC
+
AAA3>BA>DBBBFFGFGDGGDGGGHHHGGHBFGHHHHHHH3FHFGGGAEEAFFGHHHHFHHHHHGGGGHGGGGEGHCGGEEEFHGHHFFHHHHHHFGHEHGGFGHFFHHHHHHGGGGEFHHHHHHHEHFFHHHHDGGCCGCFFGGDGFDC
@M02034:409:000000000-BFKT7:1:2111:11223:23685 1:N:0:24
AAAGTCGAGGTGCCTAAAGTGGCAACCCAGACTAAGAAGAAGGTTGGTGGTGTAGAGCTTCCTGTAGCCGCATGGCGTTCGTACTTAAATATGGAACTAACCATTCCAATTTTCGCTGTCTCTTATACACATCTCCGAGCCCACGAGAC
+
A?AABFBBBBAAFFGGGGGGGGGGFHHGFGHGHHHHGHHH3BFHGHFBEEEEFFG5AABAFGGFFGGDBEC0E1FFG?EGFE2GEFGHHHHGHH3EGGHFF?FGFFHEEGGFF4EEFCEGDGHHFFHHHFFFHHEBA//><FGFGGGED
@M02034:409:000000000-BFKT7:1:2111:25644:23689 1:N:0:24
AAAGTCGAGGTGCCTAAAGTGGCAACCCAGACTCTGCATTCTGTTGGTGGTGTAGAGCTTCCTGTAGCCGCATGGCGTTCGTACTTAAATATGGAACTAACCATTCCAATTTTCGCTGTCTCTTATACACATCTCCGAGCCCACGAGACC
+
AB3>AFBADDAAFGGGGGGFGFFBA4GEE2AFEB35FFEHHHGHHB2A2A2BGAAAEBFGHBHF5GFFGAEAA>GGGEEFG12GGHH3DF4GGGE3FCGHFFFFBFG4BFGHB?EEEEEGFFGHG4BBGHHGHGHFD?DCCFCFCB/<AA
@M02034:409:000000000-BFKT7:1:2111:11594:23704 1:N:0:24
AAAGTCGAGGTGCCTAAAGTGGCAACCCAGACTCCGTATGTGGTTGGTGGTGTAGAGCTTCCTGTAGCCGCATGGCGTTCGTACTTAAATATGGAACTAACCATTCCAATTTTCGCTGTCTCTTATACACATCTCCGAGCCCACGAGACC
+
1A?AAB>A>D>AB1BFCFGGG1FBC0BECG0CEEEFFAFHBFFHGAEAFAAFF1EBFGGEG1FFFHFEHGEEEGHAEEFAE>>/FGHGHFDGHDFFGFDFFFHGHHHBGHHHHDGAEFEFFGFGFGGGBGFHHHGFGCGCCFFECCC/CF
@M02034:409:000000000-BFKT7:1:2111:4656:23715 1:N:0:24
AAAGTCGAGGTGCCTAAAGTGGCAACCCAGACTACTCGGCGTGTTGGTGGTGTAGAGCTTCCTGTAGCCGCATGGCGTTCGTACTTAAATATGGAACTAACCATTCCAATTTTCGCTGTCTCTTATACACATCTCCGAGCCCACGAGACC
+
A3AAAFBABBABGGGGFGGGFGGHHHHGGHHGHHHHHGGGGGFEGGHECEEGGGHHFFHH5FFGGFGHFEEEG?GEEGGGGGHHHHHHHHHHHHHEFGEGFCBGH?EFHHHHHGEEGGGGHHHHFFFGBGHHHHD2ACGGGGCFD@FGGG
@M02034:409:000000000-BFKT7:1:2111:12977:23715 1:N:0:24
AAAGTCGAGGTGCCTAAAGTGGCAACCCAGACTCATAAGCCGGTTGGTGGTGTAGAGCTTCCTGTAGCCGCATGGCGTTCGTACTTAAATATGGAACTAACCATTCCAATTTTCGCTGTCTCTTATACACATCTCCGAGCCCACGAGACC
+
ABCBAFBCCCCBGGGGGGGGGGGHHHHGGHHGHHHHHHHHHGGGGGGGFGAFGHHHHGHHHHHHGHHHHGGGGGHHGGGGGGHHHHHFHHHHHHHGGHHHHHGHHGFHHHHHHBEFGGGHHHHHHHGHGHHHHHFHGCFGGGHGGGGGGF
@M02034:409:000000000-BFKT7:1:2111:16377:23716 1:N:0:24
AAAGTCGAGGTGCCTAAAGTGGCAACCCAGACTGAGGTGCCGGTTGGTGGTGTAGAGCTTCCTGTAGCCGCATGGCGTTCGTACTTAAATATGGAACTAACCATTCCAATTTTCGCTGTCTCTTATACACATCTCCGAGCCCACGAGAC
+
AABCAFBCCC2AGGGGGFGGFGGHHFHGGHHGHGHHGEFHGGGEFGGFEGEFFFHFG5FGBGHGGGF5FEGCGGGGG1/EFAGEFHBFHHFHHGGEGHEFFE3FB4FDHHHHHGEFEGCBHDFHFFFHFCBGHHFBC/BDCFHGGGGDG
@M02034:409:000000000-BFKT7:1:2111:21432:23722 1:N:0:24
AAAGTCGAGGTGCCTAAAGGGGCAACCCAGACTAAGAAGAATGTTGGTGGTGTAGAGCTTCCTGTAGCCGCATGGCGTTCGTACTTAAATATGGAACTAACCATTCCAATTTTCGCTGTCTCTTATACACATCTCCGAGCCCACGAGACC
+
AAA?AFAA1DA?GF1GFFG1E?ECGEHEFHGGHGGHFFGFCFDGHHEEFGGAGFFGFGFHHBHGEGBGFGEGGGHHGGGGGGGHGHHH1F2BB11DGGG>FGFGHHFGFHFGHEE?ECGFFDFGBGDGFFBGFDGHC/B/BFEC<>@/AA
@M02034:409:000000000-BFKT7:1:2111:20554:23726 1:N:0:24
AAAGTCGAGGTGCCTAAAGTGGCAACCCAGACTCCGTGGGCTGTTGGTGGTGTAGAGCTTCCTGTAGCCGCATGGCGTTCGTACTTAAATATGGAACTAACCATTCCAATTTTCGCTGTCTCTTATACACATCTCCGAGCCCACGAGAC
+
A3AA>DA>A2AAFGFEBGGGFEFHHGFEGHGFHFHE2FEEAFEFGGE1AEEEGFGHFBGC5BFGGEEBGFFCE1?FEEFGGGHHFGHGFHFFFB@3BF3BBB3BEBFGHGFGHFG?GGEHHHGHBGFBBCDGGFDDB@FCDFFE/<CGD
@M02034:409:000000000-BFKT7:1:2111:19303:23729 1:N:0:24
AAAGTCGAGGTGCCTAAAGTGGCAACCCAGACTAGGCTTTGGGTTGGTGGTGTAGAGCTTCCTGTAGCCGCATGGCGTTCGTACTTAAATATGGAACTAACCATTCCAATTTTCGCTGTCTCTTATACACATCTCCGAGCCCACGAGACC
+
CCCCCFCCCCBCGGGGGGGGGGGHHHHGGHHGHFHHHHFHHHGGFGFGGGFFFFG5FGHGGHHHHHHHGGGGGGFEGEEFFEGHHGHGHHHHHFFGFHHHHFBGHHHHHHGHGGGFGGFHFHHHHHFHHHHHHHHGG/DGGGHGGGGGGE
@M02034:409:000000000-BFKT7:1:2111:17168:23742 1:N:0:24
AAAGTCGAGGTGCCTAAAGTGGCAACCCAGACTCCGTTTCCTGTTGGTGGTGTAGAGCTTCCTGTAGCCGCATGGCGTTCGTACTTAAATATGGAACTAACCATTCCAATTTTCGCTGTCTCTTATACACATCTCCGAGCCCACGAGACC
+
AAAABFBCCCBCGGGGGGGGGGGHHHHGGHHGHHHGGHHHHHHHHHHGGGEFHHHHHHHHHHHGHHHGGGGGGGHHGGGGGEGHHHHHHHHHHHHHHHFFGHHHHHHHHHHHHHGGGGGHHHHHHHHHFFHHHGHHGCGFGGHGGGGGGG
@M02034:409:000000000-BFKT7:1:2111:20565:23743 1:N:0:24
AAAGTCGAGGTGCCTAAAGTGGCAACCCAGACTCCGTGGGCTGTTGGTGGTGTAGAGCTTCCTGTAGCCGCATGGCGTTCGTACTTAAATATGGAACTAACCATTCCAATTTTCGCTGTCTCTTATACACATCTCCGAGCCCACGAGACC
+
BCCCBFBCCCABGGGGGGGGGGGHHHHGGHHGHHHGFGGGGHGFHHHEGGFFFGHFHHHHHHHHHHHHHGGGGGHHGGGGGGHHHHHHHHHHHHHGHHGGHHHHHHHHHHHHHHGGGGGGHGHHHHGHGGHHHHGHGCGGGGHGGGGGGG
@M02034:409:000000000-BFKT7:1:2111:12748:23747 1:N:0:24
AAAGTCGAGGTGCCTAAAGTGGCAACCCAGACTGGGAGGGGGGTTGGTGGTGTAGAGCTTCCTGTAGCCGCATGGCGTTCGTACTTAAATATGGAACTAACCATTCCAATTTTCGCTGTCTCTTATACACATCTCCGAGCCCACGAGACC
+
AABCAFBABBCBGGGGGGGGGGGHHHHGGHHGHHGHFGGGGGGGGGGGGGDFFDGDDFHHFHHGGFGEFFGFGGFACDGGGFFGFHHHGHHHFHBBCHFHE.0CGCFCFHHHGFDGGGGFFFFGFGGGGFFGGGGFGAFCFAEFFDFFFF
@M02034:409:000000000-BFKT7:1:2111:17142:23763 1:N:0:24
AAAGTCGAGGTGCCTAAAGTGGCAACCCAGACTAATTCGGAGGTTGGTGGTGTAGAGCTTCCTGTAGCCGCAT
+
A@BBAFBAB>>4FGGFF4DGFGGHHHFGGHHGHHFHDDFG2AEEBGGAEEE1BFDAF5DB5FEFG5FFGGE>E
@M02034:409:000000000-BFKT7:1:2111:18944:23763 1:N:0:24
AAAGTCGAGGTGCCTAAAGTGGCAACCCAGACTGAGCTGTAGGTTGGTGGTGTAGAGCTTCCTGTAGCCGCATGGCGTTCGTACTTAAATATGGAACTAACCATTCCAATTTTCGCTGTCTCTTATAACATCTCCGAGCCCACGAGACCA
+
AAAAAFAAADAAGGG1BGGFGFF0EGHCGAFFGHCHHHC1FGHHHFEA//BAA1D2F1BF1BFGH2BFFEGGGEECEEEEE/>FCGEG@GG22D11BFGHF0FG>BGFFFHHHGCGGCED2FGGHGHFF1FGGFGFCCGCFHFGG?/C/?
@M02034:409:000000000-BFKT7:1:2111:24318:23772 1:N:0:24
AAAGTCGAGGTGCCTAAAGTGGCAACCCAGACTTTTGATACGGTTGGTGGTGTAGAGCTTCCTGTAGCCGCATGGCGTTCGTACTTAAATATGGAACTAACCATTCCAATTTTCGCTGTCTCTTATACACATCTCCGAGCCCACGAGACC
+
ABABAFBBB2AAGGGGGGGGFGGHHHHGGGHGHHHHHGHHHGGHFEGEFGEGHHHHHFFHHHGHHHGHHGGEEEHHGGGFGEGHGHHGHHHHHHBEGHFEGF3GF4GFFGHHHHGGGG?GHFGHBHFG3FDHHHBFDCFGCFHFCC?/AA
@M02034:409:000000000-BFKT7:1:2111:24341:23773 1:N:0:24
AAAGTCGAGGTGCCTAAAGTGGCAACCCAGACTTTTGATACGGTTGGTGGTGTAGAGCTTCCTGTAGCCGCATGGCGTTCGTACTTAAATATGGAACTAACCATTCCAATTTTCGCTGTCTCTTATACACATCTCCGAGCCCACGAGACC
+
AABBBDAADB?AGGGGFDGGFGGHGHHGGHHDHFHHHGHHHGGHGGGGGFEFGHHHFEHHHHHGHHHGHGGGGGHGGGGGGGHHHHHHHFHHHHGFFFGHFHFGFGFGBFGHH4EGGGGHGHHGHHEFFGFHGHGFF/>/CFEFCC//AF
@M02034:409:000000000-BFKT7:1:2111:12773:23775 1:N:0:24
AAAGTCGAGGTGCCTAAAGTGGCAACCCAGACTCATACTGCTGTTGGTGGTGTAGAGCTTCCTGTAGCCGCATGGCGTTCGTACTTAAATATGGAACTAACCATTCCAATTTTCGCTGTCTCTTATACACATCTCCGAGCCCACGAGACC
+
BBBBBFABBBABGGGGGGGGGGGHHHHGGHHGHFGGDFGHBHHHHHHAE2EFFDG5D5FF5GGHHBGFFEEAEGF1EEEGGEEGEGHG3FH4ED3@FHHHB13FF?GEFHHHHDEEGG/BDHHHFHHFFFHGHHFBGC@CFAG/</AFGC
@M02034:409:000000000-BFKT7:1:2111:17147:23781 1:N:0:24
AAATTCGAGGTGCCTAAAGTGGCAACCCAGACTAATTCGGAGGTTG
+
>>A3>DAFCDA>FFFGFGGGGGGHFFAEFHHGH3EFE5AG222BAF
@M02034:409:000000000-BFKT7:1:2111:17555:23787 1:N:0:24
AAAGTCGAGGTGCCTAAAGTGGCAACCCAGACTACGACGGAGGTTGGTGGTGTAGAGCTTCCTGTAGCCGCATGG
+
>3AA3BA>D2>>BGGB4FEGAGDGHGGGGHHGHHHGCEEABBE1BAA1AEE1ABDA55B35B5BB5@5DEE>>1B
@M02034:409:000000000-BFKT7:1:2111:22152:23795 1:N:0:24
AAAGTCGAGGTGCCTAAAGTGGCAACCCAGACTAAGCAGACGGTTGGTGGTGTAGAGCTTCCTGTAGCCGCATGGCGTTCGTACTTAAATATGGAACTAACCATTCCAATTTTCGCTGTCTCTTATACACATCTCCGAGCCCACGAGACC
+
CCCCCFCBDBABGGGGGGGGGGGHHHHGGHHGHHHHHHHHHGGEEGGFGGFFGHHHHHHHHHHHGHHHHGGGGGHHGFGGGGFFHHHGHHHHHHHGHHGHHHGGHHHHHHHHHHGGGGGHHGHHHHHHGFGHHHHHGCGGGGHGGDGGDG
@M02034:409:000000000-BFKT7:1:2111:6736:23797 1:N:0:24
AAAGTCGAGGTGCCTACAGTGGCAACCCAGACTTTTGGTCCGGTTGGTGGTGTAGAGCTTCCTGTAGCCGCAT
+
11AA>BA1>1>>1BGF1BBF1EFHFHFEAGAFH2DF1AFF1AEAAEEAAE/ABAF2A1BB1BBBABD2B?>>E
@M02034:409:000000000-BFKT7:1:2111:15735:23797 1:N:0:24
AAAGTCGAGGTGCCTAAAGTGGCAACCCAGACTTCGAATACGGTTGGTGGTGTAGAGCTTCCTGTAGCCGCATGGCGTTCGTACTTAAATATGGAACTAACCATTCCAATTTTCGCTGTCTCTTATACACATCTCCGAGCCCACGAGACC
+
CCCBCFCCCCBBGGGGGGGGGGGHHHHGGHHGHHHGHHHGHHGGFGGEGGEFGHHHHHHHHHHHHHHHHGGGGGHHGFGGFFHHHHGFHHHHHHHHHHHHHHGHHHHGHHHHHHGGGGGFHHHHHHHHHGEHHHHHG?CDGGHGGDGGGF
@M02034:409:000000000-BFKT7:1:2111:17558:23806 1:N:0:24
AAAGTCGAGGTGCCTAAAGTGGCAACCCAGACTACGACGTAGGTTGGTGGTGTAGAGCTTCCTGTAGCCGCATGGCGTTCGTACTTAAATATGGAACTAACCATTCCAATTTTCGCTGTCTCTTATACACATCTCCGAGCCCACGAGACC
+
CCCCCFCCCCBBGFGGGGGGGGGHHHHGGHHGHHHGGGGEEGGHHHGGGGEFHFHDGHHHGHHHHHHHHGGEEEHHGGGGGFGHHHHHHHHHHGBHHHHHHHFHGHHHHHHHHGGGGFGHHHHHHHHHHHHHHHGHGGGGGGHGGDGGGG
@M02034:409:000000000-BFKT7:1:2111:6339:23809 1:N:0:24
AAAGTCGAGGTGCCTAAGTGGCAACCCAGACTAATAAGGAGGTTTGTGGTGGAGAGCTTTCTTTAGCCGCATGGCGTTCGTACTTAAATATTGAACTAACCATTCCAATTTTCGCTGTCTCTTATACACATCTCCGAGCCCACGAGACC
+
BABBBFAAADAAGGGGF4F5B2AFHHGC22BFGGHHGHHHCEFG5AAAEGG11AAE13B5BA5D5BFFEAEE?F10>E1B12BGG4@FDB44FEGHGFHHH3BFGHHHHHHHFEEEAEF4GHHHHHHHHHHHHHHGGGGGGHGGCGGGA
@M02034:409:000000000-BFKT7:1:2111:12080:23816 1:N:0:24
AAAGTCGAGGTGCCTAAAGTGGCAACCCAGACTGGGGGGGGGGTTGG
+
BBCCBDAABCCCGGGGGGGGGGGHHHHGGHHGG32BEG/@9-@B-@>
@M02034:409:000000000-BFKT7:1:2111:20656:23833 1:N:0:24
AAAGTCGAGGTGCCTAAAGTGGCAACCCAGACTCATAAGCGGGTTGGTGGTGTAGAGCTTCCTGTAGCCGCATGGCGTTCGTACTTAAATATGGAACTAACCATTCCAATTTTCGCTGTCTCTTATACAC
+
BBAABFABBBBBFGGGGFGGGGGGFHHDFHHGHHB5555B2AEEFEFGGGEFGHHFHHHHDGHFHFGHHFFGFGHHGGGGGGHHHHHHGHHHHHEBFHHHHHGHHHHHFGHGHHGGGGDFHHHHGHGHFH
@M02034:409:000000000-BFKT7:1:2111:19532:23835 1:N:0:24
AAAGTCGAGGTGCCTAAAGTGGCAACCCAGACTCTTAAGATGGTTGGTGGTGTAGAGCTTCCTGTAGCCGCATGGCGTTCGTACTTAAATATGGAACTAACCATTCCAATTTTCGCTGTCTCTTATACACATCTCCGAGCCCACGAGACC
+
A?AB>BAAD>>AFGGFF4BGFGGHHHHGGHHGHHHHHHHGDGGAFEEEEEGGGFHBFGHGFGGGGFGG3AEEFEC1>E@F??EFFGHHFHHHFHB3@GDBBB3BBBFFFGHHHBEFGGEHHGGHGH4FDFFHHHF?C<C?CEAGFGGD??
@M02034:409:000000000-BFKT7:1:2111:22465:23848 1:N:0:24
AAAGTCGAGGTGCCTAAAGTGGCAAACCAGACTCGGCAGGAGGTTGGTGGTGTAGAGCTTCCTGTAGCCGCATGGCGTTCGTACTTAAATATGGAACTAACCATTCCAATTTTCGCAGTCTCTTATACACATCTCCGAGCCCACGAGACC
+
CCCCCFBBCCABCGGGGGGGGGGHHHHGHHHGGHGGGGGGGGGGHHGEFGEFFFHFHHHHFGHHHHHHHGGGGFHGGGGGGGGHHGHHFHHHHHFHGHHHHH3GHHHGHHHHHHGEFGGHHHHHHHHHGHHHHHHHG@DCDGHGGGGDDF
@M02034:409:000000000-BFKT7:1:2111:19529:23858 1:N:0:24
AAAGTCGAGGTGCCTAAAGTGGCAACCCAGACTCTTAAGATGGTTGGTGGTGTAGAGCTTCCTGGAGCCGCATGGTGTTCGTACTTAAATATGGTACTAACCATTCCAATTT
+
BBBBBFABDBABGGGGGGGGGGGHHHHGGGHFHCHHHGHBFHHHBFA2A?AA13F5F5AB5F5E3ABAFAE0EFF5B??GE12??FHG3@FDD344B@GH313BF?G44FBF
@M02034:409:000000000-BFKT7:1:2111:15710:23862 1:N:0:24
AAAGTCGAGGTGCCTAAAGTGGCAACCCAGACTTCGTTTCCGGTTGGTGGTGTAGAGCTTCCTGTAGCCGCATGGCGTTCGTACTTAAATATGGAACTAACCATTCCAATTTTCGCTGTCTCTTATACACATCTCCGAGCCCACGAGACC
+
AABBAFAABBBBGGGGFFGFGGGHHHHGGHHGHHHGGFCFFGGCEGGEEFAFFGGFGHHGHHHGGFGFHFGFGGHHFEGGGGHHHHHFHHHHFHFFFEFGFHFHFEEFHHHHHHEEEGGGGGHHHHHHFFDGGFG2DDFCGGHGGCDGGC
@M02034:409:000000000-BFKT7:1:2111:13589:23877 1:N:0:24
AAAGTCGAGGTGCCTAAAGTGGCAACCCAGACTCCTTCTCCTGTTGGGGGTGTAGAGCTTGCTGTAGC
+
BBBBBFABBBBBGGGGGGGGGGGGFHHGGHHGHH33AAF35B3FDFE220AA03D555A@3B@5D555
@M02034:409:000000000-BFKT7:1:2111:26428:23887 1:N:0:24
AAAGTCGAGGTGCCTAAAGTGGCAACCCAGACTCCTTGTTTTGTTGGTGGTGTAGAGCTTCCTGTAGCCGCATGGCGTTCGTACTTAAATATGGAACTAACCATTCCAATTTTCGCTGTCTCTTATACACATCTCCGAGCCCACGAGACC
+
AAAAABAAD1>AGGGDGG1FGBFGHEHGGCAGHHGHH1FHHFFBG0FEFGGGHGD2GHFHFHHHFHGGGEE/EEHHG?EFE/0GHHFB1FDF211BEHGFHFEHHHHEBFGHHHEGE/EFHGHGBGFH2CGHHHHFC/B/BFHGCCC//F
@M02034:409:000000000-BFKT7:1:2111:26443:23902 1:N:0:24
AAAGTCGAGGTGCCTAAAGTGGCAACCCAGACTCCTTGTTTTGTTGGTGGTGTAGAGCTTCCTGTAGCCGCATGGCGTTCGTACTTAAATATGGAACTAACCATTCCAATTTTCGCTGTCTCTTATACACATCTCCGAGCCCACGAGACC
+
A?AABFBBBBABFFGGGGGFGFGHHHHGGHHGHHHHHHFGHGGHHHEEFGEFFFGDG5GGHGHHHHHGGGGFEEGFF?EFEEBFGHHFHGGGGH3GHBGHGHHHHHHFFHHHHFFGGGEHFEHDFH??FGFHHHGEF<CB@FGFG?DDDE
@M02034:409:000000000-BFKT7:1:2111:25434:23905 1:N:0:24
AAAGTCGAGGTGCCTAAAGTGGCAACCCAGACTCAGAAGAAGGTTGGTGGTGTAGAGCTTCCTGTAGCCGCATGGCGTTCGTACTTAAATATGGAACTAACCATTCCAATTTTCGCTGTCTCTTATACACATCTCCGAGCCCACGAGAC
+
BCCDBFCCCCBAGGGGGGGGGGGHHHHGGHHGHHHHHHHFG3FGGHGGFGEFHHHHHHHHHHHHHHHHHGGGGGHHGGGGGGHHHHHHHHHHHHBFHHHHHHHGHHHHHHHHHHGGGGGHHHHHHHGFGHHHGHGGGDCFGGHGGGG?G
@M02034:409:000000000-BFKT7:1:2111:22860:23913 1:N:0:24
AAAGTCGAGGTGCCTAAAGTGGCAACCCAGACTACGAAGAGTGTTGGTGGTGTAGAGCTTCCTGTAGCCGCATGGCGTTCGTACTTAAATATGGAACTAACCATTCCAATTTTTGCTGTCTCTTATACACATCTCCGAGCCCACGAGA
+
BBBBBFCCCCBBGGGGGGGGGGGGHHHGGHHGHCFE22BAFGHHGEH2B1AAA3F5B53AAFHD55AD31E0EEF1>1>F>?2??FF@3FE4F333BFGH303B3??44F3F44<?F34?44B44??4B2??B?G2?/<B/FCE@CGD
@M02034:409:000000000-BFKT7:1:2111:19535:23917 1:N:0:24
AAAGTCGAGGTGCCTAACGTGGCAACCCAGACTTATCATTCGGTTGGTGGTGTAGAGCTTCCTGTAGCCGCATGGCGTTCGTACTTAAATATGGAACTAACCATTGCAATTTTCGCTGTCTCTTATACACATCTCCG
+
AAAA>BA1A>>11FFBF10AAAEHFGFGGGHGHFHGFDGABAGAAAE/AEE/FFFDDDB1ABFFEDG21/E>EEHG//@B/?F>?2F11GB2DEB1BG111B1BF11BDGBEG2<?EFGGHFGFFG2DGHD1BB11<
@M02034:409:000000000-BFKT7:1:2111:24953:23928 1:N:0:24
AAAGTCGAGGTGCCTAAAGTGGCAACCCAGACTCTGGGGCCTGTTGGTGGTGTAGAGCTTCCTGTAGCCGCATGGCGTTCGTACTTAAATATGGAACTAACCATTCCAATTTTCGCTGTCTCTTATACACATCTCCGAGCCCACGAGACC
+
A3AAAFABBBBBFGGGGGGGGGGHCHHFFHHGHHHGHHCEEGGGGGHGGGEFAGHFHHHHGHHHGFHFHGGGGGHHGGGGGFHHHHHHHHFHHHDDGHHHHHGHHHHHHHHHHHGGGGGGHHHFHHGGGHGHHHHGD/CCGGHGGADDGG
@M02034:409:000000000-BFKT7:1:2111:9090:23928 1:N:0:24
AAAGTCGAGGTGCCTAAAGTGGCAACCCAGACTTAGAGGTTTGTTGGTGGTGTAGAGCTTCCTGTAGCCGCATGGCGTTCGTACTTAAATATGGAACTAACCATTCCAATTTTCGCTGTCTCTTATACACATCTC
+
BBBABFA>D2ABGGGGAAG6GGFHGHHGGGHGHGGF5GFBFFEGHHHGGGGFF3GDEAGFBFFGHEGE3EE>E1B1>?EF1BCEGHHHDGGFFF33EGFFB03BF4D4?GHHH4EAEGEFHFHG4GGEFCHCGHF
@M02034:409:000000000-BFKT7:1:2111:22614:23930 1:N:0:24
AAAGTCGAGGTGCCTAAAGTGGCAACCCAGACTAGT
+
BCCCBFBCBCCCGGGGGGGGGGGHHHHGGHHGH335
@M02034:409:000000000-BFKT7:1:2111:9110:23934 1:N:0:24
AAAGTCGAGGTGCCTAAAGTGGCAACCCAGACTATGCTGACTGTTGGTGGTGTAGAGCTTCCTGTAGCCGCATGGCGTTCGTACTTAAATATGGAACTAACCATTCCAATTTTCGCTGTCTCTTATACACATCTCCGAGCCCACGAGAC
+
ABBBBFBBBBBBGFGGBFGGGGGHHHHGGHHGHHHHHHHHFGGGHHGGGGGGHHHFHHHHFFHHHAGDFGEEFE11EGGGGGHEGHHGHHHHHH33FGFFEC3FHFFFHGHHHFFGGFGHHHHHHHFHFFHHHGFDA@@C@FHE//@DA
@M02034:409:000000000-BFKT7:1:2111:19550:23936 1:N:0:24
AAAGTCGAGGTGCCTAAAGTGGCAACCCAGACTTATG
+
BBCCBFBCCCCBGGGGGGGGGGGHHHHGGHHGH5555
@M02034:409:000000000-BFKT7:1:2111:9775:23942 1:N:0:24
AAAGTCGAGGTGCCTAAAGTGGCAACCCAGACTAAGAAGCCTGTTGGTGGTGTAGAGCTTCCTGTAGCCGCATGGCGTTCGTACTTAAATATGGAACTCACCATTCCAATTTTCGCTGTCTCTTATACACATCTCCGAGCCCACGAGACC
+
>1>AAF1ADDAACGGGCGGGG1FFGHHECECFHBGHGHFGHHGHH1AEG/EBGGF21EHHHGHHHH2GGFCEGGHGGGGEFF0GHGB@1G2FGBDFHH1FEGHHHFHG2GFHHGEGG/EDHFHHHH2F>FFHHHFF?>?C@FFEC@CCAF
@M02034:409:000000000-BFKT7:1:2111:22603:23944 1:N:0:24
AAAGTCGAGGTGCCTAAAGTGGCAACCCAGACTAGTCCTGTTGTTGGTGGTGTAGAGCTTCCTGTAGCCGCATGGCGTTCGTACTTAAATATGGAACTAACCATTCCAATTTTCGCTGTCTCTTATACACATCTCCGAGCCCACG
+
1>AAABAADD>AGGGFG1GFFFAGGHGGGHGGGHGEFHGHFHGHHFHEGGEFGFHGGFHHFEGHGHFHHGCEGGHHGGGFEEFGHHFGFHEGGF@FFHHHHHHHEHFHHHFHHHGCGGGBHFHHGGGHFFFHHHFFC/>BCGHEC
@M02034:409:000000000-BFKT7:1:2111:19594:23948 1:N:0:24
AAAGTCGAGGTGCCTAAAGTGGCAACCCAGACTCTTAAGGCGGTTGGTGGTGTAGAGCTTCCTGTAGCCGCATGGCGTTCGTACTTAAATATGGAACTAACCATTCCAATTTTCGCTGTCTCTTATACACATCTCCGAGCCCACGAGACC
+
AAAA>DAA>DAAGGGGGGGGFFFFGEHECCCCGHFFHHHHFACAEGCAFE1FADF5GDGHHFHB@EGDBEE>EFHFEEGEGEGEFDFBHHBGHH3GHHFFEEFGFEHFGGHHH4BBDGFDGGFFB2BDDFHF1DGDA/@CGGECCC@.DF
@M02034:409:000000000-BFKT7:1:2111:19565:23951 1:N:0:24
AAAGTCGAGGTGCCTAAAGTGGCAACCCAGACTCGGGGGTGGGTTGGTGGTGTAGAGCTTCCTGTAGCCGCATGGCGTTCGTACTTAAATATGGAACTAACCATTCCAATTTTCGCTGTCTCTTATACACATCTCCGAGCCCACGAGACC
+
CCBCCFCB@DBBGGGGGGGGGGGHHHHGGHHGHHGGGGGEEFGEFFGFGG?FGFHHHHHHHHHGGHHHHGGGGGHFGGGGGGGHHHGHHHGFHHFGFFFGHHHGHHGHGHHHHFGGGGFGHHHHHHFHGHFFGHHHGCCCCEHGC@@AFG
@M02034:409:000000000-BFKT7:1:2111:26035:23963 1:N:0:24
AAAGTCGAGGTGCTAAAGTGGCAACCCAGACTAAGACTCAGGTTGGTGGTGTAGAGCTTCCTGTAGCCGCATGGCGTTCGTACTTAAATATGGAACTAACCATTCCAATTTTCGCTGTCTCTTATACACATCTCCGAGCCCACGAGACCA
+
ABBBAFBBBBBAGGEGGCGGGGHHHHGGHHGHFHHHHHHHHHFFGGEFEEFGHHEGGHHGHHHGHHHHGEGGFHHFEGGGGHHHHHHHHHHHHFGHHHHHHGGHHGHHHHHHHGEEEEGGHGHFHHHHGEHHHGGG@CCGFHGGGFDDA?
@M02034:409:000000000-BFKT7:1:2111:19594:23968 1:N:0:24
AAAGTCGAGGTGCCTAAAGTGGCAACCCAGACTCTTAAGGCGGTTGGTGGTGTAGAGCTTCCTGTAGCCGCATGGCGTTCGTACTTAAATATGGAACTAACCATTCCAATTTTCGCTGTCTCTTATACACATCTCCG
+
AABBAFBBDDABGGGBGGGGGGCHHHHGGGCEHHHGGHHHGGGEGCG1FGEFABBFFDHHGHHHHHHHFFFCEFFFE>EFFEFCGFFGHHHHHHBFHHF3BGHFGGFGHHGHGFC<FDD2G3GDGGFFDG2GFGDFG
@M02034:409:000000000-BFKT7:1:2111:10524:23973 1:N:0:24
AAAGTCGAGGTGCCTAAAGTGGCAACCCAGACTCATCCTTATGTTGGTGGTGTAGAGCTTCCTGTAGCCGCATGGCGTTCGTACTTAAATATGGAACTAACCATTCCAATTTTCGCTGTCTCTTATACACATCTCCGAGCCCACGAGAC
+
A?AA>BAAD>ABGGGGFFGGAGCGHGFGGHHGHGHHHHH55DBDDDCBAEB1AAFGA5B3BFFBAAFDAAEAF>B1EFCFGGHGGHHGGHHHDFF3BFBF@13BG44FEGHHH4EEEEEBHFHHDHBEFFFGFG32C?/>CFGGGCCDD
@M02034:409:000000000-BFKT7:1:2111:23415:23977 1:N:0:24
AAAGTCGAGGTGCCTAAAGTGGCAACCCAGACTAGGATTAAGGTTGGTGGTGTAGAGCTTCCTGTAGCCGCATGGCGTTCGTACTTAAATATGGAACTAACCATTCCAATTTTCGCTGTCTCTTATACACATCTCCGAGCCCACGAGACC
+
BCCCBFCBBBBCGGGGGGGGGGGHHHHGGHGGHHHHHHHHGHHHHHGFFFFGFGHFGGHHHHHHHFHGHGGFGGHHGFGGGFGHHHHHHHHHHHFFFHGHHHEGFHHGHHHHHFFEGGGHHHHFFHHHGFHHFHGEE/BCGGHGGGGGGG
@M02034:409:000000000-BFKT7:1:2111:18236:23982 1:N:0:24
AAAGTCGAGGTGCCTAAAGTGGCAACCCAGACTGCGGGGTCTGTTTGTGGTGTAGAGCTTCCTGTAGCCGCATGGCGTTCGTACTTAAATATGGAACTAACCATTCCAATTTTCGCTGTCTCTTATACACATCTCCGAGTCCACGAGAC
+
?AB?AFBBBBBBGGGGGGGGGCEHHGHGGHGG3FCEGGG01FHHE53AB1GBF@F@553FGFFFDFGFFFG/EEHAE>E?E?2??GHD?FDEGG33?FGCB03BDDF?3B?GF3<EEDCDFGGFBG2>FCGHHFF1?AC/0<<1<<<A?
@M02034:409:000000000-BFKT7:1:2111:12792:23998 1:N:0:24
AAAGTCGAGGTGCCTAAAGTGGCAACCCAGACTTCGAAGAAGGTTGGTGGTGTAGAGCTTCCTGTAGCCGCATGGCGTTCGTACTTAAATATGGAACTAACCATTCCAATTTTCGCTGTCTCTTATACACATCTCCGAGCCCACGAGACC
+
CCCCCFBBCCBCGGGGGGGGGGGHHHHGGHHGHHGGHGGGCGHHHHGGFGEFGHHGGGHHHHHGHHHHHGGGGGHHGEGGGFHHHHFHHHHHHHBFFHHHGHBGHFFFHHHHHBEGGGFFHGGFHHHHHGHHHHGFDCCGGGCFGGGGGE
@M02034:409:000000000-BFKT7:1:2111:23345:23999 1:N:0:24
AAAGTCGAGGTGCCTAAAGTGGCAACCCAGACTTGGGTGTGGGTTGGTGGTGTAGAGCTTCCTGTAGCCGCATGGCGTTCGTACTTAAATATGGAACTAACCATTCCAATTTTCGCTGTCTCTTATACACATCTCCGAGCCCACGAGACC
+
AABBBFBABBBBGGGFCGGGFGGHHHHGGHHGHHHHHEEEEGGGGGGGGGEFHFGGGHHHHHHGHHHHGGGGGGHHGGGGGGHHHHHHHHHHHHFFGHHHHHHHHHGHHHHHHHGGGGFFHGHHGHHHGHFFFGHHGB@DGGGGGGGGFF
@M02034:409:000000000-BFKT7:1:2111:21091:24002 1:N:0:24
AAAGTCGAGGTGCCTAAAGTGGCAACCCAGACTCGGTGGTGTGTTGGTGGTGTAGAGCTTCCTGTAGCCGCATGGCGTTCGTACTTAAATATGGAACTAACCACTCCAATTTTCGCTGTCTCTTATACACATCTCCGAGCCCACGAGACC
+
AABAAFBBBBAAGGGGGGGGGGGHHHHGGHCEHHGG2AE2AFEHH2FAAEEFGHHDFGGHFFHHFHHHHGGEEFHHGGGGGFFEGHHFHHGHHHGHHHHGHHHGGHHHBGHHHHGGGGGHHFHHEHHHHHHHHHGGGF?B@GHEGCCDGF
@M02034:409:000000000-BFKT7:1:2111:7267:24029 1:N:0:24
AAAGTCGAGGTGCCTAAAGTGGCAACCCAGACT
+
AAAAADA1A1>1BFGB1BEGAFFHHHHGGH00B
@M02034:409:000000000-BFKT7:1:2111:16639:24042 1:N:0:24
AAAGTCGAGGTGCCTAAAGTGGCAACCCAGACTAAGTAGAAGGTTGGTGGTGTAGAGCTTCCTGTAGCCGCATGGCGTTCGTACTTAAATATGGAACTAACCATTCCAATTTTCGCTGTCTCTTATACACATCTCCGAGCCCACGAGACC
+
BBBBAFBBBBABGGGGFGGGGFGGHDHGGHGFHHHHGGHDBGHGHHGEGGEFHFHFHFHHHHHHGGHHHGGEGFFHEAGFG1EGGHHHHHHHHHFFHHHFGGHGHGHFHGHHHFGGGGGFFHHHFFHHDGGHHHGFF@@DFGHGGGGGFF
@M02034:409:000000000-BFKT7:1:2111:21835:24047 1:N:0:24
AAAGTCGAGGTGCCTAAAGTGGCAACCCAGACTGCT
+
AAAA>BAABBBBGFGGGFGGFGGHHHFFFHHGG335
@M02034:409:000000000-BFKT7:1:2111:18540:24049 1:N:0:24
AAAGTCGAGGTGCCTAAAGTGGCAACCCAGACTCATACTCGTGTTG
+
ABBBBBAADDBBGGGGGBGGGGG4FHHGGHEGHHBF5AD3AGHHFG
@M02034:409:000000000-BFKT7:1:2111:13388:24055 1:N:0:24
AAAGTCGAGGTGCCTAAAGTGGCAACCCAGACTTAGAATTAGGTTGGTGGTGTAGAGCTTCCTGTAGCCGCATGGCGTTCGTACTTAAATATGGAACTAACCATTCCAATTTTCGCTGTCTCTTATACACATCTCCGAGCCCACGAGACC
+
BBBBBFBBBBBBGGGGGGGGGGGFFHHGDHHGHHHGGHHHHHHHHHGEFE1FGFHHHGHHHFHFFGHHHGGGGFHHGGGGGGHHHHHGHHHHHHHHGHGHHGFHHHFHHHFHHGEGGGGGHHHHHHHHHHHHHHFHGFGGGGHGGGGGGG
@M02034:409:000000000-BFKT7:1:2111:11416:24060 1:N:0:24
AAAGTCGAGGTGCCTAAAGTGGCAACCCAGACTAATAAGAATGTTGGTGGTGTAGAGCTTCCTGTAGCCGCATGGCGTTCGTACTTAAATATGGAACTAACCATTCCAATTTTCGCTGTCTCTTATACACATCTCCGAGCCCACGAGACC
+
A?ABAFCBCCAAGGGGGGGGGGGHHHHGGHHGHHHHHHHGGFHHHHHEFGBFGFHDFGGFHHHHHHHHHGGGGGHHFEGGGFHHHHHEHHHHHHBGFHHFHFHHHHHHHHHHHGGGGGFGFHHHHHHHHHHHHHHGDCCGGEHGGDGGGE
@M02034:409:000000000-BFKT7:1:2111:20241:24061 1:N:0:24
AAAGTCGAGGTGCCTAAAGTGGCAACCCAGACTCAGGCGCCGGTTGGTGGTGTAGAGCTTCCTGTAGCCGCATGGCGTTCGTACTTAAATATGGAACTAACCATTCCAATTTTCGCTGTCTCTTATACACATCTCCGAGCCCACGAGACC
+
>A1A>BA>>>>AGFGBAF1BGGGFFFGGCGCGHGGBHHGG/AEAEE/AFEFG/BDDFHGHFFDBF2FGF/>>E/BBEG?FEEFACGFG1FGBGE1DGH11BF1BE>BBDG1B22<<CCE1DFFGFGEG21DFHG1<A?//<FCF?-AECF
@M02034:409:000000000-BFKT7:1:2111:21829:24067 1:N:0:24
AAAGTCGAGGTGCCTAAAGTGGCAACCCAGACTGCTCAGAAGGTTGGTGGTGTAGAGCTTCCTGTAGCCGCATGGCGTTCGTACTTAAATATGGAACTAACCATTCCAATTTTCGCTGTCTCTTATACACATCTCCGAGCCCACGAGACC
+
CCCCCFCBCCBBGGGGGGGGGGGHHHHGGHHGHFCGFHCGHHHFGHGEGGEFHHHHHHHHHHHHHHHGHGGGGGHHGGGGGGHHHHHHHHHHHGHHHHHHHHHHHHHHHHHHHHGGGGGHHHHHHHHHGHHHHHHHGGGGGGHGGGGDGF
@M02034:409:000000000-BFKT7:1:2111:25102:24068 1:N:0:24
AAAGTCGAGGTGCCTAAAGTGGCAACCCAGACTATTCGTGGGGTTGGTGGTGTAGAGCTTCCTGTAGCCGCATGGCGTTCGTACTTAAATATGGAACTAACCATTCCAATTTTCGCTGTCTCTTATACACATCTCCGAGCCCACGAGACC
+
CCCCBFCBCCCCGGGGGGGGGGGGHHHGGHHGHHHHGHHGGGGEFGGGGGEFGGHGGHFHHHHHGHHHHGGGGGHGGGGGGGHHHHHGHHHHHHFFHHGHHHHHHHGHHHHHHFGGGGGHHGHHGHHHHHHHHHHHF@CCGGGGGCGEGG
@M02034:409:000000000-BFKT7:1:2111:11109:24075 1:N:0:24
AAAGTCGAGGTGCCTAAAGTGGCAACCCAGACTGTGCCTCGGGTTGGTGGTGTAGAGCTTCCTGTAGCCGCATGGCGTTCGTACTTAAATATGGAACTAACATTCCAATTTTCGCTGTCTCTTATACACATCTCCGAGCCCACGAGACC
+
>AA3>BAADDA?GGGBGGGFGFFGHHHGGHHGHGHHHGGHGGGFFFFBFGEFGEGFGGHHHGGHF5GHH?>>E11BE>EFAEHGHHHHHHHHHHGFFHBFGEFBG4B?FGGHG/EEFEFHHFFGHBGHHFGHHDF?<CGCFGGC?@//<
@M02034:409:000000000-BFKT7:1:2111:20248:24079 1:N:0:24
AAAGTCGAGGTGCCTAAAGTGGCAACCCAGACTCAGGCGCAGGTTGGTGGTGTAGAGCTTCCTGTAGCCGCATGGCGTTCGTACTTAAATATGGAACTAACCATTCCAATTTTCGCTGTCTCTTATACACATCTCCGAGCCCACGAGACC
+
ACBBBFBBCCBBGGGGGGGGGGGHHHHGGHHGHHHHHHGGGGGGHHGEFGEGHHHHHHHHHHHHHHHHHGGGGGHHGGGGGGHHHHHHHHGHHHHHHHGHHHGHHHHHHHHHHHGGGGGHHGHHHHGHGHGHHHGHGGFGGGHGGGGGGG
@M02034:409:000000000-BFKT7:1:2111:21893:24082 1:N:0:24
AAAGTCGAGGTGCCTAAAGTGGCAACCCAGACTCAGCAGGATGTTGGTGGTGTAGAGCTTCCTGTAGCCGCATGGCGTTCGTACTTAAATATGGAACTAACCATTCCAATTTTCGCTGTCTCTTATACACATCTCCGAGCCCACGAGACC
+
CCCCCFCCBCABGGGGGGGGGGGGHHHGGHHGHHHHHHHHGHGHHHGGGGGFGGHHHHHHHHHHHHHHHGGEEGHHGGGGGFFHHHGHHHGGHHHHHHHGHHGHHHHHHHHHHFGGGGGHHHHHHHHHFHGHHHHFG?C@GGHGGGGGGG
@M02034:409:000000000-BFKT7:1:2111:11096:24088 1:N:0:24
AAAGTCGAGGTGCCTAAAGTGGCAACCCAGACTGTGCCTCGGGTTGGTGGTGTAGAGCTTCCTGTAGCCGCATGGCGTTCGTACTTAAATATGGAACTAACATTCCAATTTTCGCTGTCTCTTATACACATCTCCGAGCCCACGAGACCA
+
CCCCCFCCCCABGGGGGGGGGGGHHHHGGHHGHHHHGFHBFGGHFGG1AEFFGFHFF5GH5FFHHDGFHGGGGFHAFAEFEE?FEFFFGFHFHFBFGHHHFBGHHFHFHHHHHGEGGEGHHGHHHHGHGGHHHHHGGGGGGHGGFGGGGF
@M02034:409:000000000-BFKT7:1:2111:11002:24090 1:N:0:24
AAAGTCGAGGTGCCTAAAGTGGCAACCCAGACTAATGCGGAGGTTGGTGGTGTAGAGCTTCCTGTAGCCGCATGGCGTTCGTACTTAAATATGGAACTAACCATTCCAATTTTCGCTGTCTCTTATACACATCTCCGAGCCCACGGACCA
+
>?AB>BAADDAAGGGGBFFGAFFGHHHGGHHGHGHHGHEFAAEBBFEAAEBA1FGFD5FB5BBBBFFBB?@EEBBCEGGFDFFEGGFHFGGGFF33?F3B3?3BFBFGHHHHGFE<EDCGHFGHFHBGFBGHFGFFF?CCGCFGG?<CCG
@M02034:409:000000000-BFKT7:1:2111:11015:24102 1:N:0:24
AAAGTCGAGGTGCCTAAAGTGGCAACCCAGACTAATGCGGAGGTTGGTGGTGTAGAGCTTCCTGTAGCCGCATGGCGTTCGTACTTAAATATGGAACTAACCATTCCAATTTTCGCTGTCTCTTATACACATCTCCGAGCCCACGGACCA
+
CCCCCFCCCCCCGGGGGGGGGGGHHHHGGHHGHFH5FHGGGGGFFHGGGGGGHFGFHFHHGHHHHGHFHGGGGGGHGEEGGFGHHHHHHHGHHHEFHHHHHHGHHHHHHHHGHBEGGGFHHHHHGHGHFGHHHGHGD?GGFEHGGCCGCG
@M02034:409:000000000-BFKT7:1:2111:22218:24102 1:N:0:24
AAAGTCGAGGTGCCTAAAGTGGCAACCCAGACTAATTTGTGGGTTGGTGGTGTAGAGCTTCCTGTAGCCGCATGGCGTTCGTACTTAAATATGGAACTAACCATTCCAATTTTCGCTGTCTCTTATACACATCTCCGAGCCCACGAGAC
+
AABBCFCCCCCCGGGGGGGGGGGGHHHGGHHGHHHFH5FG2EGGGGGEGGEFGHHHHGHHHHHHHHHFHGGGGGHHGGGGGGHHHHFFHHDHHHGHHHHHHHHHHHHHHHHHHHGGGGFHHHHHHHHHHGHHHHHHF?FGGGHGGGGDD
@M02034:409:000000000-BFKT7:1:2111:18309:24105 1:N:0:24
AAAGTCGAGGTGCCTAAAGTGGCAACCCAGACTGAGGAGTAGGTTGGTGGTGTAGAGCTTCCTGTAGCCGCATGGCGTTCGTACTTAAATATGGAACTAACCATTCCAATTTTCGCTGTCTCTTATACACATCTCCGAGCCCACGAGACC
+
A>ABBFBBBBAAGGGGGGGGGGGHHHHGGHHGHHHHGHGFHGHHHHGGGGEFFGHFHHHHHHHHHHHHHGGGGGHHGEEGEGFHHHGHHGGHHGFHFHHHHHGHHHHHHHHHHHGGGGGFHHHHGHFHHHFHHHHHFCGGCGHGGCFGGE
@M02034:409:000000000-BFKT7:1:2111:20121:24109 1:N:0:24
AAAGTCGAGGTGCCTAAAGTGGCAACCCAGACTGTTTTTATGTTGGTGGTGTAGAGCTTCCTGTAGCCGCATGGCGTTCGTACTTAAATATGGAACTAACCATTCCAATTTTCGCTGTCTCTTATACACATCTCCGAGCCCACGAGACCA
+
AAAB>FAABDBCGGGGGGGGFGGHGGGGGHHAGHGHFFFGFGDEHHAFDBFAFGFHFGFHBDGHFHGFFEEGEHHGFGGGGEGHHGHGHEGDGFFFGBBFGBGFGDFGGHGHGEEEGGHHHHHGHHHF?BGCGFDC/BCCEHGGG?EEFF
@M02034:409:000000000-BFKT7:1:2111:22230:24116 1:N:0:24
AAAGTCGAGGTGCCTAAAGTGGCAACCCAGACTAATTTGTGGGTTGGTGGTGTAGAGCTTCCTGTAGCCGCATGGCGTTCGTACTTAAATATGGAACTAACCATTCCAATTTTCGCTGTCTCTTATACACATCTCCGAGCCCACGAGACC
+
A?AAAFAADB2AFGGGGGGFDBA4EHHAFEEDGHHFGHFGHEAFFEGAFEBBGDFFDGGHHAGFFGHHHGEE>EGGCEFEEEBECGB3GHBGFGFBGHBGFFHHHHHGHGEHHGEEGGGHFFGBFHDGBGFGHGGEB>BC//GFC@C?DF
@M02034:409:000000000-BFKT7:1:2111:25470:24121 1:N:0:24
AAAGTCGAGGTGCCTAAAGTGGCAACCCAGACTTATAAGACTGTTGGTGGTGTAGAGCTTCCTGTAGCCGCATGGCGTTCGTACTTAAATATGGAACTAACCATTCCAATTTTCGCTGTCTCTTATACACATCTCCGAGCCCACGAGACC
+
AB@BADABBBABGGGGGBGGGGGHHHHGGGGGHHHHGHFHHHFHHHHGGGABFGHGGBHHFFHFHFHHHGGEGGHFFFGGGEHHFHFGHGHHHHHHHHGHHGGHHHGFHHHHHFFDGFFFHHHHHHHHGCGHFHBGFCDFGGAFCCGDGA
@M02034:409:000000000-BFKT7:1:2111:20131:24126 1:N:0:24
AAAGTCGAGGTGCCTAAAGTGGCAACCCAGACTGTTTTTATGTTGGTGGTGTAGAGCTTCCTGTAGCCGCATGGCGTTCGTACTTAAATATGGAACTAACCATTCCAATTTTCGCTGTCTCTTATACACATCTCCGAGCCCACGAGACC
+
AAA3ADA?DBBBGGGGGFGGGGGHHHHGFHHGHHHGHHGHHHDGGGAFEEFGHHFGGHHHHHHFFFGHEAEEEHBEBEFBBB?GHDFGGHGHHGECGFGFF3FGHHD4FGHHHG/EEEFFGFHFHFEFBFGCHFH?DCCCEGGGGGGDF
@M02034:409:000000000-BFKT7:1:2111:18795:24128 1:N:0:24
AAAGTCGAGGTGCCTAAAGTGGCAACCCAGACTAATTATACGGTTGGTGGTGTAGAGCTTCCTGTAGCCGCATGGCGTTCGTACTTAAATATGGTACTAACTATTCCAATTTTCGCTGTCTCTTATACACATCTCCGAGCCCACGAGACC
+
ABBBBFBBBBBBGGGGGGGGGGGHHHHGGHGGHD3GAGDGGHGGFFEA11EAAAFA55BA5BA5B5FBAEEEEEC10B>F1>2?1@F33@G4@34@BBGG334B44F4GGFHF4>AEE<GBHHFEFFFFF2FHHGFG/@C@FHGG/AD/F
@M02034:409:000000000-BFKT7:1:2111:7784:24130 1:N:0:24
AAAGTCGAGGTGCCTAAAGTGGCAACCCAGACTTAGCAGCCGGTTGGTGGTGTAGAGCTTCCTGTAGCCGCATGGCGTTCGTACTTAAATATGGAACTAACCATTCCAATTTTCGCTGTCTCTTATACACATCTCCGAGCCCA
+
DDDDDFCCCBABGGGGGGGGGGGHHHHGGHHGHFGFFHGHGGCEGEEEEGGGG3F5ADFFFHHHFDA5GEG0EEGFGEGFFEBEFGFGGGFGFH33GHHHFCBGHDH4?GDHH?EEEEEGHGGDFHHDHGHBGHHFDC@C</F
@M02034:409:000000000-BFKT7:1:2111:24260:24136 1:N:0:24
AAAGTCGAGGTGCCTAAAGTGGCAACCCAGACTGTGCGTCGGGTTGGTGGTGTAGAGCTTCCTGTAGCCGCATGGCGTTCGTACTTAAATATGGAACTAACCATTCCAATTTTCGCTGTCTCTTATACACATCTCCGAGCCCACGAGACC
+
AAAAA@AADDAA1GDGG1GGG1FFCGH?FCEGG1BEFEAECAE/FEAGE/A/BFGGGH1GDHHG1DFBDEGGGFHGGE?FEGHHHFHHFHEGHHDDCGHHHHHHFHHH2FHFGHCFGC?D2GGGHGHGFFDCBGFHG?C/</CFG-@AAF
@M02034:409:000000000-BFKT7:1:2111:25459:24137 1:N:0:24
AAAGTCGAGGTGCCTAAAGTGGCAACCCAGACTTATAAGACTGTTGGTGGTGTAGAGC
+
BCCCCFABBCCCGGGGGGGGGGGHHHHGGH2FH5AG5BAA3BGGF322A2BA13F555
@M02034:409:000000000-BFKT7:1:2111:26224:24138 1:N:0:24
AAAGTCGAGGTGCCTAAAGTGGCAACCCAGACTTATCAGACGGTTGGTGGTGTAGAGCTTCCTGTAGCCGCATGGTGTTCGTACTTAAATATGGTACTAACTATTCCAATTTT
+
CCCCCFCCCCCCGGGGGGGGGGGHHHHGGHHGH5BD5DE3BEGGGGAFC1EA13DA55AB5FGH55AD3BE0EEC55?BB?12?BGG3@@G4B344BEGH334D?4B4BD3FE
@M02034:409:000000000-BFKT7:1:2111:23661:24141 1:N:0:24
AAAGTCGAGGTGCCTAAAGTGGCAACCCAGACTGGGTATCAGGTTGGTGGTGTAGAGCTTCCTGTAGCCGCATGGCGTTCGTACTTAAATATGGAACTAACCATTCCAATTTTCGCTGTCTCTTATACACATCCCGAGCCCACGAGACCA
+
AAAAAFAADDAA1FGGG1FGGGGFFH0AFFEGHHGAAGHHGFFDGFEAAA/BBFGFF1GHGGHGDDHGHFAEGEF>EF?CEE>GHHHHDF2GHFFHBHHHFHDGBF22GHHHHBEAE</B>GFHFHHGFFHGB<GEGGG?CG//C@ACAC
@M02034:409:000000000-BFKT7:1:2111:19913:24148 1:N:0:24
AAAGTCGAGGTGCCTAAAGTGGCAACCCAGACTAGTTGGCCGGTTGGTGGTGTAGAGCTTCCTGTAGCCGCATGGCGTTCGTACTTAAATATGGAACTAACCATTCCAATTTTCGCTGTCTCTTATACACATCTCCGAGCCCACGAGACC
+
CCCCCFCCBCAAGGGGGGGGGGGGHHHGGHHGHGHHHHHHHGGGGGGGGGFFGGHEGGHHHHHHHHHHHGGGGGHHGGGGGEHHHHHGHHHHHHFGHHHGGGGHHHHHHHHHHHGGGGFGHHHHHHHHGGHHGHHGF<DGGGHGGGGGGF
@M02034:409:000000000-BFKT7:1:2111:16745:24149 1:N:0:24
AAAGTCGAGGTGCCTAAAGTGGCAACCCAGACTAAGGGGGTGGTTGGTGGTGTAGAGCTTCCTGTAGCCACATGGCGTTCGTACTTAAATATGGAACTAACCATTACAATTTTCGCTGTCTCTTATACACATCTCCGAGCCCACGAGAC
+
AAAA>BAAD2AAGGGGCGGGDGGHHHHGFFHGHH33BFECAAEAAAEBAEEF?@FFDDGFFFFFFFGEB3BBF@?1/EEFDEFFFGHHBFGHGHB3FG3B3?3BG4?3FGHHHHFGGFEFHGGHGHHGE<GFHHEDF/>ACGGECGGGG
@M02034:409:000000000-BFKT7:1:2111:14159:24150 1:N:0:24
AAAGTCGAGGTGCCTAAAGTGGCAACCCAGACTCTGATGAGGGTTGGTGGTGCTGTGC
+
BCCCBFBCDBCCGGGGGGGGGGGHHHHGGHHGH33B55D53B2FGG2A1AF133D535
@M02034:409:000000000-BFKT7:1:2111:20917:24154 1:N:0:24
AAAGTCGAGGTGCCTAAAGTGGCAACCCAGACTAAGATTCCGGTTGGTGGGTGTAGAGCTTCCTGTAGCCGCATGGCGTTCGTACTTAAATATGGAACTAACCATTCCAATTTTCGCTGTCTCTTATACACATCTCCGAGCCCACGAGAC
+
CCCCCFCCCCCCGGGGGGGGGGGHHHHGGHHGHHHHHHHHHHGEGGGGGGGEEEHHHHHHHHHHHHHHHHFEGGGHFGGGGGGHHHHHHHGHHHHGFHHGHHHHHHHHHHGHHHFEDGGGHHHHGHHHGFFHHHHHFGGGCCEHGGCGGD
@M02034:409:000000000-BFKT7:1:2111:18487:24156 1:N:0:24
AAAGTCGAGGTGCCTAAAGTGGCAACCCAGACTAATAAGAATTTGGTGGTGTAGAGCTTCCTTTAGCCGCATGGCGTTCGTACTTAAATATTGAACTAACCATTCCCATTTTCG
+
ABAAADAAA@>AGGGGFCGGGDFCFFEEGHHGHFFFFGE55B5D5F2AEABF355F5G35BA555AGHE0AE1C10>>1B>BEHGB@EBEF4BFFHFFHFH3@FGF33BFGG4>
@M02034:409:000000000-BFKT7:1:2111:8006:24164 1:N:0:24
AAAGTCGAGGTGCCTAAAGTGGCAACCCAGACTAAGTCGTTGGTTGGTGGTGTAGAGCTTCCTGTAGCCGCATGGCGTTCGTACTTAAATATGGAACTAACCATTCCAATTTTCGCTGTCTCTTATACACATCTCCGAGCCCACGAGACC
+
BBBABFABBBAAGGGGGGGGGFGHHHHGGHGGHGHHHHFGFHFEGEEFGGEFGHFHHHHHHHHFGHHHHGGGGGHHGGGGGGGHHHFFHHGHHGFFHHHHHHGGHHHGFHHHHHGGGGEHHHHHHHHHHHHHHHHHGGGGGGHGGGGDGG
@M02034:409:000000000-BFKT7:1:2111:16750:24167 1:N:0:24
AAAGTCGAGGTGCCTAAAGTGGCAACCCAGACTAAGGGGGTGGTTGGTGGTGTAGAGCTTCCTGTAGCCACATGGCGTTCGTACTTAAATATGGAACTAACCATTACAATTTTCGCTGTCTCTTATACACATCTCCGAGCCCACGAGACC
+
AABBBFBBBBAAGGGFGGGGGGFHHHHGGHHGHHHGHGGGEFGGGGGGGGEFHHHFHHHHHHHHHHHHGHGHHHHHGGGGFEGGHHFFHHGGHGHHHHFHHHHHHHFHHHHHHHGGGGGGGHHHHHHHGHFHFHFHGFGCFGHGGGGEGE
@M02034:409:000000000-BFKT7:1:2111:18495:24174 1:N:0:24
AAAGTCGAGGTGCCTAAAGTGGCAACCCAGACTAATAAGAATTTGGTGGTGTAGAGCTTCCTGTAGCCGCATGGCGTTCGTACTTAAATATGGAACTAACCATTCCAATTTTCGCTGTCTCTTATACACATCTCCGAGCCCACGAGACCA
+
BBBBBF?A?D>ABGGGGFGFGGFHHHHEGAHFHHHHFHHHHHHHGDAFFABGHHGHHHHFGFGBFFGEEEEFGHBE>EFFEEFHHEGBHBFFHBGCGFEGHFHFHHFHHHHHHEEFEEFEGHHFHHHHGFGGFFGDCGGCGHGGGGGGGC
@M02034:409:000000000-BFKT7:1:2111:13023:24179 1:N:0:24
AAAGTCGAGGTGCCTAAAGTGGCAACCCAGACTAAGAAGAAGGTTGGTGGTGTAGAGCTTCCTGTAGCCGCATGGCGTTCGTACTTAAATATGGAACTAACCATTCCAATTTTCGCTGTCTCTTATACACATCTCCGAGCCCACGAGACC
+
BBAAAFABDBABGGGGGGGGGGGGGHHGGGGFGHHHHHHHHHHHH2EEFGGFFGHHGHHHHHHGGHHHHGEGGGHHGEGGEEGHHHBGHHHGGHFFHHFHHHGHHHGHHHHHHHGGGGGHHHHHHHHHHHHHGHGHGFGGGGHGGFGGGG
@M02034:409:000000000-BFKT7:1:2111:9234:24186 1:N:0:24
AAAGTCGAGGTGCCTAAAGTGGCAACCCAGACTAATAAGGCTGTTGGTGGTGTAGAGCTTCCTGTAGCCGCATGGT
+
AAABADABBAAAGGGGGGGGGGGHHHHGGHHGHFDGGBFG3BG23B2AA2EE13D555A35BBAB5D53BA0B115
@M02034:409:000000000-BFKT7:1:2111:24603:24187 1:N:0:24
AAAGTCGAGGTGCCTAAAGTCGCAACCCAGACTGGGCTGGCGGTTGGTGGTGTAGAGCTTCCTGTAGCCGCATGGCGTTCGTACTTAAATATGGAACTAACCATTCCAATTTTCGCTGTCTCTTATACACATCTCCGA
+
CCCCCFCCBCCBGGGGGGGGGGGGGGHGGHHGHHHHHHEEFGGFEEEEGGAFFBG5GFFHFFHHHGHHHGFEEEHFGEEFE?BGGHDFHHFEGH3B3FBFFGHHHFFHHHHHHBCBD?/>>2DGDHF@GFHHCG1?/<
@M02034:409:000000000-BFKT7:1:2111:7611:24191 1:N:0:24
AAAGTCGAGGTGCCTAAAGTGGCAACCCAGACTTCGGGTGGTTTTGGGCTTGTAGAAGTTGCTGT
+
BBBBBFABBBABGGGGGGGGGGGHHHHGGHHGH5D22E2A2ABBBG0B1BGA1AD555AA5B35D
@M02034:409:000000000-BFKT7:1:2111:23287:24191 1:N:0:24
AAAGTCGAGGTGCCTAAAGTGGCAACCCAGACTGAGGAGAGGGTTGGTGGTGTTGA
+
CCCCCFCCCCCCGGGGGGGGGGGHHHHGGHHGHHG3A3B2B2EFHG?1A1B1A1B5
@M02034:409:000000000-BFKT7:1:2111:7218:24196 1:N:0:24
AAAGTCGAGGTGCCTAAAGTGGCAACCCAGACTCTTAATCAGGTTGGTGGTGTAGAGCTTCCTGTAGCCGCATGGCGTTCGTACTTAAATATGGAACTAACCATTCCAATTTTCGCTGTCTCTTATACACATCTCCGAGCCCACGAGACC
+
AAAABFBBBBAAGGGGGGGGGGGHGHHGGHHGHHHHGHHHGGHGHFFGGGEFGHHGHHHHHGHFGHHHHFEFGGHHGGGGFFFHHG4DGHFGHHFGHHDHHHHHHHHHHHHHHHGGGGEFHHHHHHHHHHGGHHHFGCGGGGHGGCGCDF
@M02034:409:000000000-BFKT7:1:2111:12022:24201 1:N:0:24
AAAGTCGAGGTGCCTAAAGTGGCAACCCAGACTAAGATTCAGGTTGGTGGTGTAGAGCTTCCTGTAGCCGCATGGCGTTCGTACTTAAATATGGAACTAACCATTCCAATTTTCGCTGTCTCTTATACACATCTCCGAGCCCACGAGACC
+
AAAAADAADDAAGFGB11FGGDGFHHHGGHGGHHGFHHHGHHHHHGGGGGGFFGHHHGHHHHHHHHHHHGGGGGHHGFGGGGHHHHGEHHHHHHGHHHFHHFEHGHGHHHHHHHGGGGEBGFHHGHGHGHHHHHGHGCCGGGHGG?CCCG
@M02034:409:000000000-BFKT7:1:2111:13341:24205 1:N:0:24
AAAGTCGAGGTGCCTAAAGTGGCAACCCAGACTTTGACTGTTGTTGGTGGTGTAGAGCTTCCTGTAGCCGCATGGCGTTCGTACTTAAATATGGAACTAACCATTCCAATTTTCGCTGTCTCTTATACACATCTCCGAGCCCACGAGACC
+
CCCCCFCCCCABGGGGGGGGGGGHHHHGGHHGHHHHHHHHHHHHHHHGFGEFGHHHHHHHHHHHHHHHHGGGGGHHGGGGGGHHHHHHHHHHHHHHHHGHHHEHHHGHHHHHHFGGGGGHHGHHHHGHHHHHHHHFGFGGGG/FGFG/EF
@M02034:409:000000000-BFKT7:1:2111:8968:24218 1:N:0:24
AAAGTCGAGGTGCCTAAAGTGGCAACCCAGACTATTGTGTTTGTTGGTGGTGTAGAGCTTCCTGTAGCCGCATGGCGTTCGTACTTAAATATGGAACTAACCATTCCAATTTTCGCTGTCTCTTATACACATCTCCGAGCCCACGAGACC
+
AABAADBBCDBCGGGGGGGGGGGHHHHGGHHGHGHHHDD2BBGFGHHFCEEGAAGGFBGFFGHHFFGGGEEEF?FAEEGFEEFEHHHHHHFHFHF3FGFHBG3GHDFFFHHHHFEGGGFHHHHHGHFHFFFHHHFGGCGCCGHGGCGGGG
@M02034:409:000000000-BFKT7:1:2111:15628:24225 1:N:0:24
AAAGTCGAGGTGCCTAAAGTGGCAACCCAGACTC
+
AAAA>DAADAAAFGGGGGFGGGGFCGHE2AFFFB
@M02034:409:000000000-BFKT7:1:2111:13162:24230 1:N:0:24
AAAGTCGAGGTGCCTAAAGTGGCAACCCAGACT
+
1A1?>BAA?DAAGGFGGGGGGCCAFABEFA0FF
@M02034:409:000000000-BFKT7:1:2111:18593:24231 1:N:0:24
AAAGTCGAGGTGCCTAAAGTGGCAACCCAGACTTGGCGGTTTGTTGGTGGTGTAGAGCTTCCTGTAGCCGCGTGGCGTTCGTACTTAAATATGGAACTAACCATTCCAATTTTCGCTG
+
BBABBFBCCCCCGGGGGGGGFGGHHHHGGH22FB3BFECAEBAGHHEECEFA13F5ABBF5FGFFBE5DFE/EE@//?EFEE2?FGHHFGHFF333F3FHB03B3DB3?D?GB3/<?<
@M02034:409:000000000-BFKT7:1:2111:21585:24237 1:N:0:24
AAAGTCGAGGTGCCTAAAGTGGCAACCCAGACTATGGCTCCGGTTGGTGGTGTAGAGCTTCCTGTAGCCGCATGGCGTTCGTACTTAAATATGGAACTAACCATTCCAATTTTCGCTGTCTCTTATACACATCTCCGAGCCCACGAGACC
+
CCCCCFCCCCAAGGGGGGGGGGGHHHHGGHHGHHHHHHHHGGGGGGGFGGEFHHHGHHHHHHHHHHHGHGGGGGHHGGGGGGHHHHHHHHHHHHFHFHGHHHGHHHHHHHGGHHGCFEFFHGHHHHHHFHFFHHHHGGGCGGHGGC??DE
@M02034:409:000000000-BFKT7:1:2111:25045:24260 1:N:0:24
AAAGTCGCGGTGCCTAAAGTGGCAACCCAGACTCATACTAGTGTTGGTGGTGTAGAGCTTCCTGTAGCCGCATGGCGTTCGTACTTAAATATGGAACTAACCATTCCAATTTTCGCTGTCTCTTATACACATCTCCGAGCCCACGAGACC
+
ABBAADA3>2>AEGGGGCCBFFFGFHHGGHHGHHHHGHHHHFHHGHHEFEAAFGHFF5GHHHHHFHHHHGG>EFFHGGGGGGEHHHEEFGGGHHEFEHFEGFHGHGFFHHHHHFCEEGGHHGHHHHGHFHHHHH1GD<@CCGHG?DGFFG
@M02034:409:000000000-BFKT7:1:2111:10942:24262 1:N:0:24
AAAGTCGAGGTGCCTAAAGTGGCAACCCAGACTCAGAAGCCTGTTGGTGGTGTAGAGCTTCCTGTAGCCGCATGGCGTTCGTACTTAAATATGGAACTAACCATTCCAATTTTCGCTGTCTCTTATACACATCTCCGAGCCCACGAGACC
+
AABBAFBBDDABGGGGFFGGGGGHGHHGGHHGH33B35B32BFBFHFEFEBF1BFGF5GGGHHFFGGGHEGFGBBGEEGGDFHHHHHGGHHHFHGDGHFHBGBGHGFFHHHHHHFGGGEHHHHHHHGHHHFHHHH2ECGGGGECCCGGGG
@M02034:409:000000000-BFKT7:1:2111:24137:24264 1:N:0:24
AAAGTCGAGGTGCCTAAAGTGGCAACCCAGACTCTTCCTCCGGTTGGTGGTGTAGAGCTTCCTGTAGCCGCATGGCGTTCGTACTTAAATATGGAACTAACCATTCCAATTTTCGCTGTCTTCTTATACACATCTCCGAGCCCACGAGAC
+
AAA1ADAADD1AGGGGGGGGGBFFGHHGEHHGHHCFHHHHHGCEGGGAFCEFGFEFGGHHHGHFHHGFHGEGEGHHGEGFEEFHEHFFFFFFGFFHGHHHHEFGHHHHHHHHHFEFGGGEHGFHHHEHFDGHHGHH1CCCCGGGGG?CCC
@M02034:409:000000000-BFKT7:1:2111:19215:24269 1:N:0:24
AAAGTCGAGGTGCCTAAAGTGGCAACCCAGACTCCGCCTGGTGTTGGTGGTGTAGAGCTTCCTGTAGCCGCATGGCGTTCGTACTTAAATATGGAACTAACCATTCCAATTTTCGCTGTCTCTTATACACATCTCCGAGCCCACGAGACC
+
BBBBAFBABDABGGGGGCGGGGGHHHHGGHHGHHHGGGGHHHHGEGFEEGGGGHHGFGHHHGFFHFHHGGGEEEHF@EEFE?BGGHHHFGHHFHDBGHFGFHFFGBGEFFFHHFEGFGEGHHHHBGHGFBGFGGHFG//BDEHGC/<A/F
@M02034:409:000000000-BFKT7:1:2111:15551:24269 1:N:0:24
AAAGTCGAGGTGCCTAAAGTGGCAACCCAGACTATGAAGGGGGTTGGTGGTGTAGAGCTTCCTGTAGCCGCATGGCGTTCGTACTTAAATATGGAACTAACCATTCCAATTTTCGCTGTCTCTTATACACATCTCCGAGCCCACGAGAC
+
AABBBFBBDBAAFFGGFGGG5FFBFHHEFHHGHGFHF5FC?EFFGCFGGFEBFAGAGF@GGHHHEGFFHEGCGGHHGFGGGGFEHHGFHHFHHH3FFH?GF0?GEGFBGGFHHD<FDA?B3GFG2F@FFGF2GFH2?<@D@FGEG-CFD
@M02034:409:000000000-BFKT7:1:2111:13891:24275 1:N:0:24
AAAGTCGAGGTGCCTAAAGTGGCAACCCAGACTAATAATAATGTTGGTGGTGTAGAGCTTCCTGTAGCAGCATGGCGTTCGTACTTAAATATGGAACTAACCATTCCAATTTTCGCTGTCTCTTATACACATCTCCGAGCCCACGAGACC
+
AAAA>BA>A>AA4FDFGGGGGECACAAA2GGFGHFHHCHHDDDDDF2BAEAAA3BAG5BFB3BFBFF55BA1GBG1>EFGG12?B4E3BFBFGGBFGF3CB13FFBF4DGHGG4EEFDE3?DFGFHGHFFF33EFFDC<C?GH/BCFFF<
@M02034:409:000000000-BFKT7:1:2111:13205:24279 1:N:0:24
AAAGTCGAGGTGCCTAAAGTGGCAACCCAGACTGTGGGTGGTGTTGGTGGTGTAGAGCTTCCTGTAGCCGCATGGCGTTCGTACTTAAATATGGAACTAACCATTCCAATTTTCGCTGTCTCTTATACACATCTCCAGCCC
+
>1AA1BA>D>AAGFGFB11BAFCHFGGGGHHGHA1D00BACEFFBFEA/EE/BDFGBBF11BBBFDD@BBE>E?B0/BEFEEF/?FDF1BFGFHB1CGBBBB1BG2>2EHGHHHEEFCCGFFFG1FBFDBGF1F@<DG0/A
@M02034:409:000000000-BFKT7:1:2111:19223:24286 1:N:0:24
AAAGTCGAGGTGCCTAAAGTGGCAACCCAGACTCCGCCTGGTGTTGGTGGTGTAGAGCTTCCTGTAGCCGCATGGCGTTCGTACTTAAATATGGAACTAACCATTCCAATTTTCGCTGTCTCTTATACACATCTCCGAGCCCACGAGACC
+
AAAAAFBB?DABFGCB4GGFEGGHHHHGGHHGGGHGGGGHEGHHFCCFEGEFHHHGGHHHGGHGHHGFHGGGGEHGGGGA>E1?FG4FGHFFHEDGFH3FHHHEHHHHFHHHHHGGE/E3GFHHHHHHG1FCFHGHD@CCGGHGGGGGDF
@M02034:409:000000000-BFKT7:1:2111:10523:24290 1:N:0:24
AAAGTCGAGGTGCCTAAAGTGGCAACCCAGACTGTTTATTTTGTTGGTGGTGTAGAGCTTCCTGTAGCCGCATGGCGTTCGTACTTAAATATGGAACTAACCATTCCAATTTTCGCTGTCTCTTATACACATCTCCGAGCCCACGAGACC
+
AAAA>B>>>2>>FGFGGFGFB4FFEGHEGGEGHHGGDFBBDDFBBFEEFGEFFDGFFFHG5BFBBDBD3AEEFEFGFEGFEABF?FHFGHHHFHEBEHFHFFFBGGHEFHHHHHGGGGEFHGGFFHHFGFGHHGGFGCCGGGHGGGCFDF
@M02034:409:000000000-BFKT7:1:2111:22491:24291 1:N:0:24
AAAGTCGAGGTGCCTAAAGTGGCAACCCAGACTTGGTGGGGGGTTGGTGGTGTAGAGCTTCCTGTAGCCGCATGGCGTTCGTACTTAAATATGGAACTAACCATTCCAATTTTCGCTGTCTCTTATACACATCTCCGAGCCCACGAGACC
+
AAAAAFBBBBBCGGGGCGGGGGGHHHHGGGHGHHHGBFGGGGGGGGGGFGDFGFHGHHHHHHHHHGHHHGGGGGHHGGGGGGGHHHHHHHHGHHCFFHGHGHFHHFHFHHHHHHGGGGGGGGGGGGGGFGEGGGGGGAFGGFFEAFF?DE
@M02034:409:000000000-BFKT7:1:2111:13894:24294 1:N:0:24
AAAGTCGAGGTGCCTAAAGTGGCAACCCAGACTAATAATAATGTTGGTGGTGTAGAGCTTCCTGTAGCCGCATGGCGTTCGTACTTAAATATGGAACTAACCATTCCAATTTTCGCTGTCTCTTATACACATCTCCGAGCCCACGAGACC
+
BCBBCFBCCCAAGGGGGGGGGGGHHHHGGHHGHHHHHHHHHHHHHGHGADGFGGHFGFHHGHHHHFHHHGGGGGHGGEGGGGHHHHHFFGGHHHEHHHHHHHDGHHHHHHHGHHGGGGGFHHHHHHHHHGHHHHHHGCGCGGHGGDFGGG
@M02034:409:000000000-BFKT7:1:2111:13220:24295 1:N:0:24
AAAGTCGAGGTGCCTAAAGTGGCAACCCAGACTGGGGTTGGTGTTGGTGGTGTAGAGCTTCCTGTAGCCGCATGGCGTTCGTACTTAAATATGGAACTAACCATTCCAATTTTCGCTGTCTCTTATACACATCTCCAGCCCACGAGACC
+
CCCCCFCCCCCCGGGGGGGGGGGHHHHGGHHGHHHHGGGGGGGHGHHGGGEFHHHHHHHHHHHHHHHHHGGGGGHHGGGGGFHHHHHGHHHHHHGHHHHHHHHHHHHHHHHHHHGGGGGHHHHHHHHHHHHHHHHHGHHGGHCC@DGGG
@M02034:409:000000000-BFKT7:1:2111:22507:24301 1:N:0:24
AAAGTCGAGGTGCCTAAAGTGGCAACCCAGACTTGGTGGGGGGTTGGTGGTGTAGAGCTTCCTGTAGCCGCATGGCGTTCGTACTTAAATATGGAACTAACCATTCCAATTTTCGCTGTCTCTTATACACATCTCCGAGCCCACGAGACC
+
CCBCCFCCCCAAGGGGGFGGGGGHHHHGGHHGHHHHGFGGGGGGGGGGGGAFGHHHHHHHHHHHHHHHHGGGGFHHGGGGACGHHHGFHHHHHHHHHHHFHHHHGHGHHHHHHHCDFGGFGGGGGGGGFFFGGFBFE?DDGFFFDDFDFF
@M02034:409:000000000-BFKT7:1:2111:10465:24302 1:N:0:24
AAAGTCGAGGTGCCTAAAGTGGCAACCCAGACTTGGCGGGCGGTTGGTGGTGTAGAGCTTCCTGTAGCCGCATGGCGTTCGTACTTAAATATGGAACTAACCATTCCAATTTTCGCTGTCTCTTATACACATCTCCGAGCCCACGAGACC
+
AA11A@AA1D>AAFEGGGG3FAFFCHH?FCEEFHGHHGCGGEE/E@EFGC/F?GHFGHGHHHHDF2GHHF<EGGHHG<CFCGFHFGGHFH>DGH1DHHHHHHHGHHHHHHHGHHGGGGGBGHHHHHHHHHHHGFGHGCGGCGHGGGCABF
@M02034:409:000000000-BFKT7:1:2111:10528:24306 1:N:0:24
AAAGTCGAGGTGCCTAAAGTGGCAACCCAGACTGTGTATGGGGTTG
+
CCCCCFCCCCBBGGGGGGGGGGGHHHHGGHHGHHHB5BG522BEAE
@M02034:409:000000000-BFKT7:1:2111:6764:24308 1:N:0:24
AAAGTCGAGGTGCCTAAAGTGGCAACCCAGACTAATAAGAGGGTTGGTGGTGTAGAGCTTCCTGTAGCCGCATGGCGTTCGTACTTAAATATGGAACTAACCATTCCAATTTTCGCTGTCTCTTATACACATCTCCGAGCCCACGAGACC
+
AABBAFBBCDBCGGGGGGGGFGGHHHHGGHHGH33FBBG53BEEGEGAAEFFGGGHHBGH5GHHHEHFFGGGGGFCFGEGGEGHHHHHHHHHHHFBFHFHBC3FGFHHHHHHHHGGGGGHHHHHHHHHGHHHHHGFGGGGGGHGGGGGGF
@M02034:409:000000000-BFKT7:1:2111:20777:24314 1:N:0:24
AAAGTCGAGGTGCCTAAAGTGGCAACCCAGACTTGTCTTGTGGTTGGTGGTGTAGAGCTTCCTGTAGCCGCATGGCGTTCGTACTTAAATATGGAACTAACCATTCCAATTTTCGCTGTCTCTTATACACATCTCCGAGCCCACGAGACC
+
A?AB>FBBBDBBGGGFBGGFGGFHHHHGGHHGHHFHHHHHDFFBFGGEFGFGHHHHGBGHFHHHGHHHHEGEE?GHGGGEGEGHFFGGBGHHHHHFBHEEGGFGHHHFHGHHHHFFEEEFHFHHHHGHFHEFHHGBDC?DCFHFGGCGFG
@M02034:409:000000000-BFKT7:1:2111:12207:24318 1:N:0:24
AAAGTCGAGGTGCCTAAAGTGGCAACCCAGACTCCGTGGGATGTTGGTGGTGTAGAGCTTCCTGTAGCCGCATGGCGTTCGTACTTAAATATGGAACTAACCATTCCAATTTTCGCTGTCTCTTATACACATCTCCGAGCCCACGAGACC
+
CCCCCFCDCCBBGGGGGGGGGGGHHHHGGHHGHHHGGGGGHHGHHHHGGGEFHHHHGHHHHHHHHGHHHGGGGGHHGGGGGGHHHHHGHHHHHHHFHHGHHHFHHHHHHHHHHFEEGDFFHGHHHHGHHGHHHGHFGGGGGGHGGGGGGG
@M02034:409:000000000-BFKT7:1:2111:24971:24326 1:N:0:24
AAAGTCGAGGTGCCTAAAGTGGCAACCCAGACTTTGCTGTTTGTTGGTGGTGTAGAGCTTCCTGTAGCCGCATGGCGTTCGTACTTAAATATGGAACTAACCATTCCAATTTTCGCTGTCTCTTATACACATCTCCGAGCCCACGAGACC
+
ABCCBFBCCCCCGGGGGGGGGGGHHHHGGHHGHHHHHHHFGHHHHHGFGGEFGHHGGHHHHHHHHHHGHGGGGGHHGGGGGGHHHHHGHHHHHHBGFHHHHHHFGHGHFGHHHHGFGGFHGGHHGHGHFHHHHHHFGCGGGGHGGGGGGG
@M02034:409:000000000-BFKT7:1:2111:21520:24326 1:N:0:24
AAAGTCGAGGTGCCTAAAGTGGCAACCCAGACTGGTTGGAGGGTTGGTGGTGTAGAGCTTCCTGTAGCCGCATGGCGTTCGTACTTAAATATGGAACTAACCATTCCAATTTTCGCTGTCTCTTATACACATCTCCGAGCCCACGAGACC
+
ABCBAFBCCCCBGGGGGGGGGGGHHHHGGHHGHGHHHGGHHGGEHGGFGGEFHHHHHHHHHHHHHHHHHGGGGGHHGGGGGGHHHHHGHHHHGHHGHHGHHHGHHHHHHHHHHEFDFGGHHHHHHHGHEHGHGHHFGCFCGGHGGGGGGG
@M02034:409:000000000-BFKT7:1:2111:18156:24362 1:N:0:24
AAAGTCGAGGTGCCTAAAGTGGCAACCCAGACTGCTTCTCATGTTGGTGGTGTAGAGCTTCCTGTAGCCGCATGGCGTTCTTACTTAAATATGGAACTAACCATTCCAATTTTCGCTGTCTCTTATACACATCTCCGAGCCCACGAGACC
+
AAABAFBADDBBGGGGCFGGFGGHGGGGGHHGHHGHDGGHDFHFGGGBEFEFGFGFFFGHFGGHHHFDFEEEF1FCEA@E14FGGGHF3GFHHGFDEGB@@B3BDBDDFFGHHDEAGGGGHHGHFHFG?F3GHHFHD?GGBFCFCCFAAC
@M02034:409:000000000-BFKT7:1:2111:15201:24371 1:N:0:24
AAAGTCGAGGTGCCTAAAGTGGCAACCCAGACTTAGAGGGGTGTTGGTGGTGTAGAGCTTCCTGTAGCCGCATGGCGTTCGTACTTAAATATGGAACTAACCATTCCAATTTTCGCT
+
AAABBFBBBBABGGGGG4FGGFFHHHHGGGDFHHHD5BAE?FGG1F1AFEGFEFG5ADDG5GGFFF55FEGCEEG1EEEEEEE1FGHGDGHFFF33BGHHFEBGGBE44FGGHH//<
@M02034:409:000000000-BFKT7:1:2111:9598:24375 1:N:0:24
AAAGTCGAGGTGCCTAAAGTGGCAACCCAGACTCTGCCGTATGTTGGTGGTGTAGAGCTTCCTGTAGCCGCATGGCGTTCGTACTTAAATATGGAACTAACCATTCCAATTTTCGCTGTCTCTTATACACATCTC
+
A3AAAFBBDBABGGGGGGGGGGGGHHHGGHHG3FGHBDEE2BGHG5FEFEBFG3D5D5AFGHHH5DA5GEE0FAAFE>EFF12EGHHGH@FFF33BF33GF0DGHFF44BDGD4>EE/<3?BF443B3B?22F3F
@M02034:409:000000000-BFKT7:1:2111:15973:24381 1:N:0:24
AAAGTCGAGGTGCCTAAAGTGGCAACCCAGACTGTTTCTGTTGTTGGTGGTGTAGAGCTTCCTGTAGCCGCATGGCGTTCGTACTTAAATATGGAACTAACCATTCAATTTTCGCTGTCTCTTATACACATCTCCGAGCCCACGAGACC
+
CCCCCFCCCCCCGGGGGGGGGGGHHHHGGHHGHHHHHHHHHHHHHFHEFGGGGFHFFAGGGHHHGGHHHGGFGGHHGGGGGGHHHHHHHHGHHEFFFHFFGHFHHGHFHHHHHGEFGEGHHHHEHHFHGGHFHGHDGGGGGEGGGCGGG
@M02034:409:000000000-BFKT7:1:2111:15970:24403 1:N:0:24
AAAGTCGAGGTGCCTAAAGTGGCAACCCAGACTACGAGGCTGGTTGGTGGTGTAGAGCTTCCTGTAGCCGCATGGCGTTCGTACTTAAATATGGAATAACCATTCCAATTTTCGCTGTCTCTTATACACATCTCCGAGCCCACGAGACCA
+
CDDCCFCCCCABGGGGGFGGGGGHHHHGGHHGHHHGEGGGHHGHHGGGGGEFFGHHHGHHHHHHHHHHHGGGGGHHGFGGGGHHHHGHHHHHHHHHHEFHHFHHHHHFHHHHHGGGGEGHHHHHHHFHHFHHGHHGCGGGGHGGGGGGGE
@M02034:409:000000000-BFKT7:1:2111:10025:24404 1:N:0:24
AAAGTCGAGTTGCCTAAGTTGACACCCAGACTCATTTGGAGGTTGGTGGT
+
>1AA>BAADBA1FGG11AB3B31DAFEG0BB11B122DFGGGEF0AAF/E
@M02034:409:000000000-BFKT7:1:2111:16819:24410 1:N:0:24
AAAGTCGAGGTGCCTAAAGTGGCAACCCAGACTAAGTGTTGGGTTGGTGGTGTAGAGCTTCCTGTAGCCGCATGGCGTTCGTACTTAAATATGGAACTAACCATTCCAATTTTCGCTGTCTCTTATACACATCTCCGAGCCCACGAGAC
+
AABB>BA>ADB?FGGFF4GDAGFHHHHGGHHFHHGG5DF5BFEABEE1AEEFAAGGFFGHFGEFFAGFGEFFEEFA@ECFEGHGFGHHFFHFHHFBEGBEFGBGH?FFHHFHFHEEEEFFHHGHGHEG???GGHBG??CCCFCCDFFGG
@M02034:409:000000000-BFKT7:1:2111:13012:24410 1:N:0:24
AAAGTCGAGGTGCCTAAAGTGGCAACCCAGACTCATACGCCGGTTGGTGGTGTAGAGCTTCCTGTAGCCACATGGCGTTCGTACTTAAATATGGAACTAACCATTCCAATTTTCGCTGTCTCTTATACACATCTCCGAGCCCACGAGACC
+
CCCCCFCBCCCCGGGGGGGGGGGHHHHGGHHGHHHHHHHGGGGGGGGGGGAFGHHHGHHHHHHHHHHHHHGHHHHHGGGGGFEHHHHHHHHHHHHGGHGHHHHHHHHHHHHHHHGGGGGHHGHHHHGHHHHHHHGHG?CGGGHGGGGGGG
@M02034:409:000000000-BFKT7:1:2111:16835:24419 1:N:0:24
AAAGTCGAGGTGCCTAAAGTGGCAACCCAGACTAAGTGTTGGGTTGGTGGTGTAGAGCTTCCTGTAGCCGCATGG
+
CCCCCFCCCDCCGGGGGGGGGGGHHHHGGHHGHCA3DG5AGCFGEGGE11B113D5A5A35BB5A55BAAE0BEB
@M02034:409:000000000-BFKT7:1:2111:15986:24422 1:N:0:24
AAAGTCGAGGTGCCTAAAGTGGCAACCCAGACTCATGTTTGTGTTGGTGGTGTAGAGCTTCCTGTAGCCGCATGGCGTTCGTACTTAAATATGGAACTAACCATTCCAATTTTCGCTGTCTCTTATACACATCTCCG
+
BCCCAFBBCBCCGGGGFEGGGGGHHHHGGHHGHHHHG5D5BFHHFHHEEEGEGFGBFGFHEGFHHDGFEEG>EEF1>E@FEECGGHHH3GHHFD33BEFHB03B34?44BGHD4>?FG<?4BFG4GF4GFF2FFG2?
@M02034:409:000000000-BFKT7:1:2111:8696:24430 1:N:0:24
AAAGTCGAGGTGCCTAAAGTGGCAACCCAGACTGGGAAGAATGTTGGTGGTGTAGAGCTTCCTGTAGCCGCATGGCGTTCGTACTTAAATATGGAACTAACCATTCCAATTTTCGCTGTCTCTTATACACATCTCCGAGCCCACGAGACC
+
33>AAFBADB>AFGGGGGGGGFFFAGHDFDGGHHHGBGGHHHHHH5EFFGEBGGHFGGHHHGHFHHHHHGA@EEHHGEGFEE2GHGFFGHDGHHDFHHFHHHHHHHHHHHHHHGGGGGGHHHHHHHFFGHHHHGHFGCFGGEGGGCFCAF
@M02034:409:000000000-BFKT7:1:2111:17170:24442 1:N:0:24
AAAGTCGAGGTGCCTAAAGTGGCAACCCAGACTTGGTAGCAGGTTGGTGGTGTAGAGCTTCCTGTAGCCGCATGGCGTTCGTACTTAAATATGGAACTAACCATTCCAATTTTCGCTGTCTCTTATACACATCTCCGAGCCCAC
+
BBBBAFAABBBAGGGGFGGGGGGHHHHGGHHGHF3F3DAF5BFGFHCE2AEE13D5AD3AABBB5BD53AA>B??10>>F1?2?BBGG3FHDDG33BBFF303BB4B44BFGF4>?EEEGFFGB?F3B?2FCHBD2C/<BD//<
@M02034:409:000000000-BFKT7:1:2111:15996:24446 1:N:0:24
AAAGTCGAGGTGCCTAAAGTGGCAACCCAGACTAAGATTTGTGTTGGTGGTGTAGAGCTTCCTGTAGCCGCATGGCGTTCGTACTTAAATATGGAACTAACCATTCCAATTTTCGCTGTCTCTTATACACATCTCCGAGCCCACGAGACC
+
CCCCCF?ABCCCGGGGGGGGGGGHHHHGGHHGH33B3AF55DGHHHHFGGEFHGHHHHGHHHHHHGBHHGGGGGHHGGGGGGEHHHHGHHHHHGGHHHHHHHHHHHHHGHHFHHGGGGFHHHHHHHHHFGFHHHGHG?CFGGHGGGGGGC
@M02034:409:000000000-BFKT7:1:2111:21495:24452 1:N:0:24
AAAGTCGAGTTGCCTAAAGTGGCAACCCAGACTTGTAGTGGGGTTGGTGGTGTAGAGCTTCCTGTAGCCGCATGGCGTTCGTACTTAAATATGGAACTAACCATTCCAATTTTCGCTGTCTCTTATACA
+
A?AA>DA>D1>BFDGG11FFFGGHFHFFFHHFHH1DGHHHHGGEEEGE/EEEFFHHFFFFFGHHHHHGHGEEEEFCEG/CE?FCGFHHHHHHHFFFGHBBBB1BE2>BDGFHHDEGGGEFHGHHGHEHE
@M02034:409:000000000-BFKT7:1:2111:22857:24452 1:N:0:24
AAAGTCGAGGTGCCTAAAGTGGCAACCCAGACTTGGGTTCAGGTTGGTGGTGTAGAGCTTCCTGTAGCCGCATGGCGTTCGTACTTAAATATGGAACTAACCATTCCAATTTTCGCTGTCTCTTATACACATCTCCGAGCCCACGAGACC
+
BBBCBFBABDABGGGGFGGGGGGHHHHGGHGFHHHGHEFGGHHGGHGGGGGFGGHHHHHHHHHHFFGHHGGGGGHHGGGGGGGHHHGGHHHHHHHHHHGHHHFHHHFGHHHHHFEGGGGHHGHHHHHGDGHHHHFFDB@CCFHFGGGGGF
@M02034:409:000000000-BFKT7:1:2111:22836:24458 1:N:0:24
AAAGTCGAGGTGCCTAAAGTGGCAACCCAGACTTGGGTTCAGGTTGGTGGTGTAGAGCTTCCTGTAGCCGCATGGCGTTCGTACTTAAATATGGAACTAACCATTCCAATTTTCGCTGTCTCTTATACACATCTCCGAGCCCACGAGACC
+
CCCCCFBCCCBCFGGGGGGGGGGHHHHGGHHGHHHHGAFGGHHHGHGGGGGGHFHFHHHHHHHHHGHHHGGGGGHHGGGGGGHHHHHHHHHHHHFHHHHHHHFHHHGHHHHHHHGGGGGGHHHHHHGHFHHGHHGHGGGGGGHGGGGGGG
@M02034:409:000000000-BFKT7:1:2111:23695:24459 1:N:0:24
AAAGTCGAGGTGCCTAAAGTGGCAACCCAGACTCAGAATAATGTTGGTGGTGTAGAGCTTCCTGTAGCCGCATGGCGTTCGTACTTAAATATGGAACTAACCATTCCAATTTTCGCTGTCTCTTATACACATGTCCGAGCCCACGAGACC
+
AAAAAFAAD@AAGGGGG11FGGGHHFHGGCEFGHGCGHHHAGGHFGH?FCEAGHHHHEHHHGHGHDHFHGGEEGFFCGGGEGBGGHGHGHHHGBGDGHBFEGBFFF2FFGHHF2EEGGGHHHHHFHFGDFHF1F>2CB//BFEC??/CAA
@M02034:409:000000000-BFKT7:1:2111:10549:24461 1:N:0:24
AAAGTCGAGGTGCCTAAAGTGGCAACCCAGACTTAGCCTCAGGTTGGTGGTGTAGAGCTTCCTGTAGCCGCATGGCGTTCGTACTTAAATATGGAACTAACCATTCCAATTTTCGCTGTCTCTTATACACATCTCCGAGCCCACGAGACC
+
BBBBAFBBCCBCGGGGGGGGGGGGHHHGGHHGHHHHHHHHGGHHHHGGFGEFGFHHHHHHHHHHGFHHHGGGGGHHGGGGGGHHHHGGHHHHHHGFGHGHHHFHHHHHHHHHHHGGGGGHHHHHHHGHHHHHHHHFD@GGGGHGGGGGGG
@M02034:409:000000000-BFKT7:1:2111:12491:24469 1:N:0:24
AAAGTCGAGGTGCCTAAAGTGGCAACCCAGACTAATTATAAGGTTGGTGGTGTAGAGCTTCCTGTAGCCGCATGGCGTTCGTACTTAAATATGGAACTAACCATTCCAATTTTCGCTGTCTCTTATACACATCTCCGAGCCCACGAGACC
+
CCCCCFCCCCCCGGGGGGGGGGGHHHHGGHGGHHGHHHHHHHHHHHEECEFFEBHDDGHHFHHHHGFHHGGFGGFFGEGGGFGHHHHHHHHHGGDDGHHHFG3GHHGHHHHHGFGGGGGHHHHFFHHGHGHHHHHGGGGGGGHGGGGGGF
@M02034:409:000000000-BFKT7:1:2111:19462:24517 1:N:0:24
AAAGTCGAGGTGCCTAAAGTGGCAACCCAGACTTATACTGTTGTTGGTGGTGTAGAGCTTCCTGTAGCCGCATGGCGTTCGTACTTAAATATGGAACTAACCATTCCAATTTTCGCTGTCTCTTATACACATCTCCGAGCCCACGAGACC
+
33>AAD>A3DAAFGGGGGGGFFFGHHHEEG2FHGHHB5GFHHGHHGFEFGGFHHHHGHHHHHHGHFHHHGGCGEHHGGGGEECGHHDBGHGHHHHGFHHHHFHHHHFGHHHHGGGGGGEEGFGHHHGGDGBGHHFGGB?DCGHFGGGDCF
@M02034:409:000000000-BFKT7:1:2111:16597:24522 1:N:0:24
AAAGTCGAGGTGCCTAAAGTGGCAACCCAGACTCAGAAGAGTGTTGGTGGTGTAGAGCTTCCTGTAGCCGCATGGCGTTCGTACTTAAATATGGAACTAACCATTCCAATTTTCGCTGTCTCTTATCCACATCTCCGAGCCCACGAGAC
+
AAAABFBBBBBBGGGGGGGGGGGGFHH?FGGFHGHBGHFFHHFHGAHGGGEFHGHFHFHHBBGFGGHHHGGGGEHHGGGGGECHHHHHFGFBHHGDFHHGFHFHHHGFHHHHHGGGGGGHHGHHHH3F3CFGHHGGGC@CGFHGFGFDD
@M02034:409:000000000-BFKT7:1:2111:17489:24531 1:N:0:24
AAAGTCGAGGTGCCTAAAGTGGCAACCCAGACTTGTCCTCTTGTTGGTGGTGTAGAGCTTCCTGTAGCCGCATGGCGTTCGTACTTAAATATGGAACTAACCATTCCAATTTTCGCTGTCTCTTATACACATCTCCGAGCCCACGAGACC
+
BBBBBFBABBBBGGGGBGGGGGGHHHHGGHHGHHHHHHHHHHGHHHHGGGFGHHHFHBHHHHHHHHHHHGGGFGHHGGGGGGHHHHHHHHHHHHFEGHGHHFFHHHFHHGHHHGGGGGGHHHHHHHHHFFFHHHHGGBGCGGHGGCC?FG
@M02034:409:000000000-BFKT7:1:2111:12181:24534 1:N:0:24
AAAGTCGAGGTGCCTAAAGTGGCAACCCAGACTATGTAGCTTGTTGGTGGTGTAGAGCTTCCTGTAGCCGCATGGCGTTCGTACTTAAATATGGAACTAACCATTCCAATTTTCGCTGTCTCTTATACACATCTCCGAGCCCACGAGACC
+
AABBAFBBDDBBGGGGGFDDFGGHHHHGGGHGHHHHDFGHGGHEGHHEFA2FFFGGFEDGFFHHHGGGHGFEGGHGGGGGGGFEGHHBEGFFGF3BCHFFBFFGGFGFGHHHHEEEEGGHHFGGGHHGEFHHGHDFGGGGFGAFGGGGGC
@M02034:409:000000000-BFKT7:1:2111:9592:24534 1:N:0:24
AAAGTCGAGGTGCCTAAAGTGGCAACCCAGACTAAGAAGCATGTTGGTGGTGTAGAGCTTCCTGTAGCCGCATGGCGTTCGTACTTAAATATGGAACTAACCATTCCAATTTTCGCTGTCTCTTATACACATCTCCGAGCCCACGAGAC
+
BBBBBFBBBBBBCGGGGGGGFGGHHHHGGGHGHG3B3DBB3FFHF52BEEFFGDG5D5BFFGFH5A5AEEF0EEFECEEFFDCAGHFHHHGFHB3@FFFHFGGGFGF4FGFHH4/?EAEFBGGFFD4BF2FCGFHGG?/B@EHEB/</?
@M02034:409:000000000-BFKT7:1:2111:26018:24541 1:N:0:24
AAAGTCGAGGTGCCTAAAGTGGCAACCCAGATTCGGGAGCAGGTTGG
+
BBBBBFBBBBBBGGGFGGGGGGGHHHHGFF23B5B2E?E2FFHHHH?
@M02034:409:000000000-BFKT7:1:2111:17396:24544 1:N:0:24
AAAGTCGAGGTGCCTAAAGTGGCAACCCAGACTATGACGCAGGTTGGTGGTGTAGAGCTTCCTGTAGCCGCATGGCGTTCGTACTTAAATATGGAACTAACCATTCCAATTTTCGCTGTCTCTTATACACATCTCCGAGCCCAC
+
BBBBAFBABDBBGGGGGGGGGGGHHHHGGHCAGFGCFHGG?EEHHHGGEEGFHHG55B3B5BBAABD5DE>>EBB1/BFF1?2GFGHHFGHHEH33FGGEC03B???44FGHH4@DEAEGFDHH?FBGBCGHHHFD?/>@/?/A
@M02034:409:000000000-BFKT7:1:2111:25944:24547 1:N:0:24
AAAGTCGAGGTGCCTAAAGTGGCAACACTCATTTTTGGTTGGTGGTTAGAGCTTCCTGTAGCCACATGGCGTTCGTACTTAAATATGGAACTAACCATTCCAATTTTCGCTGTCTCTTATCACATCTCCGAGC
+
A3AAAFAADDBAGGGGCGGGGGGGHHCFFHHGHFFHGCHGFGAFFA2FCFHFFFB3EGAGHGEDCFFGF1E>E1EE21?@G3BGGHFFDBBG3CGCEFGG@FFHDHFB>AEDGHBHHBFGHF434B?B?EC/>
@M02034:409:000000000-BFKT7:1:2111:25696:24557 1:N:0:24
AAAGTCGAGGTGCCTAAAGTGGCAACCCAGACTCAGCGTCCTGTTGGTGGTGTAGAGCTTCCTGTAGCCGCATGGCGTTCGTACTTAAATATGGAACTAACCATTCCAATTTTCGCTTCTCTTATACACATCTCCGAGCCCACGAGACC
+
CCCCCFCCCCCCGGGGGGGGGGGGHHHGGHHGHFBFFGGGGGGHGHGFFGEFHHHGHHHHHHHHHHHHHGGFGGHHGGGGGGEHHHHFHHGHHHHHHHHHHHHHHHHHGHHHHHGGGE/33BFBHDHHG2GGGFGG<@FGGHGGFGGGA
@M02034:409:000000000-BFKT7:1:2111:13239:24559 1:N:0:24
AAAGTCGAGGTGCCTAAAGTGGCAACCCAGACTCTGAGTAGTGTTGGTGGTGTAGAGCTTCCTGTAGCCGCATGGCGTTCGTACTTAAATATGGAACTAACCATTCCAATTTTCGCTGTCTCTTATACACATCTCCGAGCCCACGAGACC
+
BBBBBFABBBBBGGGGGGGEGGGHHHHGGHHGHHHHHHHHHFHHHHHGGGEFGFHFFGHHGHHHGHHHHGFEFGHHGEGFGEFHGHHHHHGHHHFHHHGHHHHHHHGHHHHHHHGGGGGHGHHHHHFHFHHHHHHGGGGGGGHGGGGGGG
@M02034:409:000000000-BFKT7:1:2111:18569:24573 1:N:0:24
AAAGTCGAGGTGCCTAAAGTGGCAACCCAGACTCCGCTGCGGGTTGGTGGTGTAGAGCTTCCTGTAGCCGCATGGCGTTCGTACTTAAATATGGAACTAACCATTCCAATTTTCGCTGTCTCTTATACACATCTCCGAGCCCACGAGACC
+
AABBCFCBDBBCGGGGGGGGGGGHHGHGGHHGHHHGGDGGGGGGGGGFFGEFFFF@FFHHGHHHHFHGHGGGGGFEGEEFFEGHHHHHHHHHHHEEFHHFFFFHHHHGHHHHHFGGGGAGHFHHHHFHFHHHHHFHE/@<DGHGGCCFDF
@M02034:409:000000000-BFKT7:1:2111:15386:24576 1:N:0:24
AAAGTCGAGGTGCCTAAAGTGGCAACCCAGACTCGGAATGGGGTTGGTGGTGTAGAGCTTCCTGTAGCCGCATGGCGTTCGTACTTAAATATGGAACTAACCATTCCAATTTTCGCTGTCTCTTATACACATCTCCGAGCCCACGAGAC
+
BBBBBFBABBABGGGFBGGGGGGHHHHGGHHGHCGGEAFHHHGEGGGGGGGGHHHHHHHHHHHHHHHHHGGEFGHHGGGGGGHHHHHHHHHHHHHHHHHHHHHGHHHHHHHHHHGGGGGHGHHHHHHHGHEGFHFGGC?@DGHGCCGGG
@M02034:409:000000000-BFKT7:1:2111:6257:24577 1:N:0:24
AAAGTCGAGGTGCCTAAAGTGGCAACCCAGACTTTTTTTATTGTTGGTGGTGCTGA
+
CCCCCFBABBBCGGGGGGGGGGGHHHGGGHHGH55FB2A25DF55B1B1AE133D5
@M02034:409:000000000-BFKT7:1:2111:18540:24598 1:N:0:24
AAAGTCGAGGTGCCTAAAGTGGCAACCCAGACTGCGAGGAATGTTGGTGGTGTAGAGCTTCCTGTAGCCGCATGGCGTTCGTACTTAAATATGGAACTAACCATTCCAATTTTCGCTGTCTCTTATACACATCTCCGAG
+
>1AA>BA>D1>1BFG11BAGAFCGCFBEFHHGFFFEGGEE0BGDFAEA/EE/BFGEFFGGFFAFFBFFBBEEEB00EF?FEEHHFFGD@FGFGHF1CG111B1BF>>BGGHHH2ECFGAGEGFF1B222BFFFF@DC/<
@M02034:409:000000000-BFKT7:1:2111:14292:24606 1:N:0:24
AAAGTCGAGGTGCCTAAAGTGGCAACCCAGACTCCGTTTGCGGTTGGTGGTGTAGAGCTTCCTGTAGCCGCATGGCGTTCGTACTTAAATATGGAACTAACCATTCCAATTTTCGCTGTCTCTTATACACATCTCCGAGCCCACGAGACC
+
CCCCCFBBBCCCGGGGGGGGGGGHHHHGGHHGHHHGABFEHGGGGGGGEGEFGHHGFFHHHHHGGHHHHGGGGGHHGGGGGGHHHHGHHHHHHHFFFHHHHHFHHGFHHHHHHHGGGGDHHHHGGHHFHHHHHHHFGCGGGGHGGGGDGF
@M02034:409:000000000-BFKT7:1:2111:19555:24612 1:N:0:24
AAAGTCGAGGTGCCTAAAGTGGCAACCCAGACTAAGAAGAGTGTTGGTGGTGTAGAGCTTCCTGTAGCCGCATGGCGTTCGTACTTAAATATGGAACTAACCATTCCAATTTTCGCTGTCTCTTATACACATCTCCGAGCCCACGAGACC
+
BCCCADBABCCCGGGGGGGGFGGHHHHGGHHGHHHHHHHHHHHGHHHGFGGGHHHHHHHHHHHHGHHHHGGEEGHHGGGGGGHHHHHHHHHHHHHFGHFGHHFHHHHHHHHHHFGGGGGHHEFHFHFHGHFHHHHHCGCGGGHGGGGFGG
@M02034:409:000000000-BFKT7:1:2111:23409:24614 1:N:0:24
AAAGTCGAGGTGCCTAAAGTGGCAACCCAGACTAATAAGAATGTTGGTGGTGTAGAGCTTCCTGTAGCCGCATGGCGTTCGTACTTAAATATGGAACTAACCATTCCAATTTTCGCTG
+
CCCCCFCCCCBCGGGGGGGGGGGHHHHGGHHGH3GG5FG55BFGGHFFFGGFFGHFGHHFFHHHHFGGGGGCEGGCEEGGGGFHHHHHHHHFHHFGHHHGH13B3DGF4DGHG4>/?E
@M02034:409:000000000-BFKT7:1:2111:18549:24619 1:N:0:24
AAAGTCGAGGTGCCTAAAGTGGCAACCCAGACTGCGAGGAATGTTGGTGGTGTAGAGCTTCCTGTAGCCGCATGGCGTTCGTACTTAAATATGGAACTAACCATTCCAATTTTCGCTGTCTCTTATACACATCTCCGAGCCCACGAGACC
+
CCCCCFCBBCBAFGGGGGGGGGGHHHHGGHHGHHHGFGGGHHHHHHGEFGAFGHHHHHGHHHHHGHHHHGGGGGHHGFGGGGGHHHHHFHFHHHFHGHGHHHHHHGHHBFFHHFGGGGGHHHHHFHGGFFFHHHHGGFGGFGHGGGGGGE
@M02034:409:000000000-BFKT7:1:2111:11721:24625 1:N:0:24
AAAGTCGAGGTGCCTAAAGTGGCAACCCAGACTTTTAAGTTGGTTGGTGGTCTAGAGCTTCCTGTGGCCGCATGGCGTTCGTACTTAAATATGGAACTAATCTTTCCAATTTTCGCTGTATCTTATACACATCTCCGAGCCCACGAGAC
+
A?AA>DAAD?BBGEGGGBGGFGGFHHGEFFFFG5FFD3B5DDFABEEA2FE3DDG5ADB35BBBF3BFGEG0E?11>EEEEF2FFD433FF4@B33BEFH4F4BF4B??GGFF4E??AE3?BGGHF?22?FHHH1GD>@C?FCFDCCAA
@M02034:409:000000000-BFKT7:1:2111:17401:24625 1:N:0:24
AAAGTCGAGGTGCCTAAAGTGGCAACCCAGACTCTGCTTCTTGTTGGTGGTGTAGAGCTTCCTGTAGCCGCATGGCGTTCGTACTTAAATATGGAACTAACCATTCCAATTTTCGCTGTCTCTTATACACATCTCCGAGCCCACGAGACC
+
ABBBAFBBBBBBGGGGGFFGGGGHHHHGGHGGHHGFFHGFHHHHHHHGGGEGHHHGHHHHGHHH5FGFHGGEEDFGGGGGGEGEHHHHHGGHHEBDFHHGFFFGHFHGGFGHHBEGGGEFGFHHDHBHHHHHHHHHG/C@DF/FCDFDDF
@M02034:409:000000000-BFKT7:1:2111:23785:24631 1:N:0:24
AAAGTCGAGGTGCCTAAAGTGGCAACCCAGACTTTTTCTGTTGTTGGTGGTGTAGAGCTTCCTGTAGCCGCATGGCGTTCGTACTTAAATATGGAACTAACCATTCCAATTTTCGCTGTCTCTTATACACATCTCCGAGCCCACGAGACC
+
AAAAAFAAD1A?BFGFF1FGGGGHHHHGGHHGHHGHHHHHFGFGHHH?FGGGHGHGHHHHGHHHHHHHHGEEFAAF?FGGCEFHGHHGFHHHGHEFHHHHHHFGHFG2GGHHHFEEGEFGHHHH>GGHHHGHGHHFC@/BGGCECGCFCF
@M02034:409:000000000-BFKT7:1:2111:13118:24634 1:N:0:24
AAAGTCGAGGTGCCTAAAGTGGCAACCCAGACTCTTCCTTGGGTTGGTGGTGTAGAGCTTCCTGTAGCCGCATGGCGTTCGTACTTAAATATGGAACTAACCATTCCAATTTTCGCTGTCTCTTATACACATCTCCGAGCCCACGAGACC
+
CCCCBFA>DBBBGGGGGGGGGGGHHHHGGHHGHGHHFHHHHFHEGGGGFEGEAGHGGHHHDGGGHHHGGGGGGGF1E>EGGFGHHHHHHHHGHEFFGHHHFG3GHBHHHHHHHHGGGGGGHGHHHHHHFFHHHHHFG@FGCGHGGGG?DG
@M02034:409:000000000-BFKT7:1:2111:17847:24639 1:N:0:24
AAAGTCGAGGTGCCTAAAGTGGCAACCCAGACTGTTCTGCCGGTTGGTGGTGTAGAGCTTCCTGTAGCCGCATGGCGTTCGTACTTAAATATGGAACTAACCATTCCAATTTTCGCTGTCTCTTATACACATCTCGAGCCCACGAGACCA
+
CCCCCFCCBCCCGGGGGGGGGGGHHHHGGHHGHFHDDEGFDEGGGGGGGGFFHHHHHHHHHHHHHHHHHGGGGGHHGGGGGGHHHHHHHHGHHHFHHHHHHHHHHHHGHHHHHHGGGGGGHGHHHHHHHFHHHGHH@/ECGEGCACDDF<
@M02034:409:000000000-BFKT7:1:2111:25751:24644 1:N:0:24
AAAGTCGAGGTGCCTAAAGTGGCAACCCAGACTACTGAGAATGTTGGTGGTGTAGAGCTTCCTGTAGCCGCATGGCGTTCGTACTTAAATATGGAACTAACCATTCCAATTTTCGCTGTCTCTTATACACATCTCCGAGCCCACGAGACC
+
AAAAAFBADBAAGFGG44BGGGGGHHHGGHHFGHHHHGGFFGHHHHHGGGEFHGGFFDGHHHFGEFHHHGGGEGHGGEGEFFHEFGGFHHFHHHBGHHHGGFFGFHHFHHHHH?EEEGGFHFFGHHHHGFHHEGHGD/B/DFHGGCGGCF
@M02034:409:000000000-BFKT7:1:2111:10688:24649 1:N:0:24
AAAGTCGAGGTGCCTAAAGTGGCAACCCATGTGGTGTTGGTGGTGTAGAGCTTCCTGTAGCCGCATGGCGTTCGTACTTAAATATGGAACTAACCATTCCAATTTTCGCTGTCTCTTATACACATCTCCGAGCCCACGAGACCAGAGAGG
+
ABBBBFBBB2>AGGGBGFGGEGGFHHHGGHB5AFFBBEGHEFEEFGGHGFDGBHAGFAFFGHGEGGEHGF?E1EEFFFFGDFHFG4@3FFGFHHHFGHGHBGFGHHGGGGGGHHHGHGHHGFGFHHHHHGG/B?FAGGCGGGGHGFHH/?
@M02034:409:000000000-BFKT7:1:2111:18774:24651 1:N:0:24
AAAGTCGAGGTGCCTAAAGTGGCAACCCAGACTGAGCCTCGGGTTGGTGGTGTAGAGCTTCCTGTAGCCGCATGGCGTTCGTACTTAAATATGGAACTAACCATTCCAATTTTCGCTGTCTCTTATACACATCTCCGAGCCCACGAGACC
+
BCCCCFCCCCABGGGGGGGGGGGHHHHGGHHGHHHFHHHHGGGHFFGGGGEFHFHEGHHHHHHGGGHHGGGGGFHHGGGGEFGHHHHFHHGHHHHHHHHGHHHHGHHGHHHHHHGGGGGGHGHHFHFFFGFHHHGHDBDCGGHGGGGGGG
@M02034:409:000000000-BFKT7:1:2111:7854:24661 1:N:0:24
AAAGTCGAGGTGCCTAAAGTGGCAACCCAGACTCGGGGGGGGGTTGGTGGTGTAGAGCTTCCTGTAGCCGCATGGCGTTCGTACTTAAATATGGAACTAACCATTCCAATTTTCGCTGTCTCTTATACACATCTCCGAGCCCACGAGACC
+
CBCCCFCABBCCGGGBFGGGFGGHHHHGGHHGHH2BEGGGGFF;@BFA9D.;ABFEB9FBFBBFB:;BFAD@DAAFAFAEADFFAFFFFFFFFFBFFFFFB;0;B;BFEFFFFBB?DDDFF:;FFFFFFFFEFFFBDAC>BEEEFA;DAE
@M02034:409:000000000-BFKT7:1:2111:16906:24664 1:N:0:24
AAAGTCGAGGTGCCTAAAGTGGCAACCCAGACTTATCATTAGGTTGGTGGTGTAGAGCTTCCTGTAGCCGCATGGCGTTCGTACTTAAATATGGAACTAACCATTCCAATTTTCGCTGTCTCTTATACACATCTCCGAGCCCACGAGACC
+
ABBCAFBBBBBCGGGGGGGGGGGHHHHGGHGGHHHHHHHGFGHFGHGGGGEFGHGFHHHHHHHHHGGFHGGGGEGFGGGGGGHGHHHHHHHHHHGFHHFFGHGGHGGHHHHHHGGGGGEHHHHHHHGHHHEHHHHHGBCCFGHGCGGDDF
@M02034:409:000000000-BFKT7:1:2111:20910:24666 1:N:0:24
AAAGTCGAGGTTCCTAAAGTGGCAACCCAGACTTTGTCTGCTGTTGGTGGTGTAGAGCTTCCTGTAGCCGCAT
+
>1AA>BA>>>A1BFG3BABG1FFHHGFEGEHGHFGH2DFFBGHDEGFEFGGFFGDFFGHGFGFGE2DBEFG/E
@M02034:409:000000000-BFKT7:1:2111:12506:24670 1:N:0:24
AAAGTCGAGGTGCCTAAAGTGGCAACCCAGACTCATGTTTCGGTTGGTGGTGTAGAGCTTCCTGTAGCCGCATGGCGTTCGTACTTAAATATGGAACTAACCATTCCAATTTTCGCTGTCTCTTATACACATCTCCGAGCCCACGAGACC
+
BCCCBFCCCCCCGGGGGGGGGGGHHHHGGHHGHHHHHFGGHGGFGGGGGGEFHHHHFHHHHHHHHHHHGGGGGGHHGGGGGFGHHHHHHHHHHGHFHHGGHHEHHHGHHHHHHHGGGGGHHHHHGHHHGHHHHHFHGGGGGGHGGDFEGF
@M02034:409:000000000-BFKT7:1:2111:20300:24678 1:N:0:24
AAAGTCGAGGTGCCTAAAGTGGCAACCCAGACTTCTCTTCCTGTTGGTGGTGTAGAGCTTCCTGTAGCCGCATGGCGTTCGTACTTAAATATGGAACTAACCATTCCAATTTTCGCTGTCTCTTATACACATCTCCGAGCCCACGAGACC
+
ABBBAFABB?ABGGGGGFGGGGGHHHHGGHHGHHBGG5E55BGGHHHEFGEFHHHHHHHHHHHHHHGHGGGEFGHGGGCGGGHHHHHHHHHHHHFFGGFGHHFHHHHHHHHHHHGEGGGFHHFHGHHHDGFHHHHFFCDGGGHGGCGGGG
@M02034:409:000000000-BFKT7:1:2111:7863:24681 1:N:0:24
AAAGTCGAGGTGCCTAAAGTGGCAACCCAGACTGGGGGTGGGGGTGG
+
AABCAFBBBCCCGGGGGGGGGGGHHHHGGHHGHFF2E2EE0AE0>E>
@M02034:409:000000000-BFKT7:1:2111:13903:24683 1:N:0:24
AAAGTCGAGTTGCCTAAAGTGGCAACCCAGACTCTGCCGCCTGTTGGTGGTGTAGAGCTTCCTGTAGCCGCATGGCGTTCGTACTTAAATATGGAACTAACCATTCCAATTTTCGCTGTCTCTTATACACATCTCCGAGCCCACGAGACC
+
A?AAADAAB4>DGDGFGFGGGGGGHHHGGHHAHGHHCGFG2BFBABAEFGEAGBD5FDA35BFGGDDBBF@0EE1?/EE??ECGGGBGH4@FFFFBFHEF3?BFD?FB?FD4FB<AEDEFDDFHFG?3?BDFBGFFA//>BAAF/>/<C?
@M02034:409:000000000-BFKT7:1:2111:20920:24683 1:N:0:24
AAAGTCGAGGTGCCTAAAGTGGCAACCCAGACTTTGTCTGCTGTTGGTGGTGTAGAGCTTCCTGTAGCCGCATGGCGTTCGTACTTAAATATGGAACTAACCATTCCAATTTTCGCTGTTCTTATACACATCTCCGAGCCCACGAGACCA
+
AABBBFBBBBBBGGGFGGGGGGGHGHHGGHCGHHHHDGHHHGHGHHHEEEEFHGHGFHHHHHHHHHHHGGGEGGHHGGGGGGHHHHHHHHGHHHEFGGHHHGHHHHHHHHHHHGGGGGGHHHHHHHGHGGGGHGGDDGGCGHGGGFGGGG
@M02034:409:000000000-BFKT7:1:2111:15488:24689 1:N:0:24
AAAGTCGAGGTGCCTAAAGTGGCAACCCAGCCTTCAGTCTAAGGTTGGTTGTGTAGAGCTTCCTGTAGCCGCATGGCGTTCGTACTTAAATATGGTACTAACCATTCCAATTTTCGCTGTCTCTTATACACATCTCCGAGCCCACGAGAC
+
BBBBBFBBBBABGGGGGGGGGGGHHHHGGH2BGFBFFADFAFGH5GCEE2BABG5FBDHF3FBGGAEGBFEA0>?F1@1EEEEGCCG4@3BBF4F4BBBB43??3BG?4?BFFG?E?EFGHHHHHH4B4BFGFGF3GGGG?CEFFC/@DE
@M02034:409:000000000-BFKT7:1:2111:13884:24692 1:N:0:24
AAAGTCGAGGTGCCTAAAGTGGCAACCCAGACTCTG
+
ABBBADAABDBAGGGGFFGGGGGHHHHGGHHGHH35
@M02034:409:000000000-BFKT7:1:2111:22773:24693 1:N:0:24
AAAGTCGAGGTGCCTAAAGTGGCAACCCAGACTCTTTTTGTTGTTGGTGGTGTAGAGCTTCCTGTAGCCGCATGGCGTTCGTACTTAAATATGGAACTAACCATTCCAATTTTCGCTGTCTCTTATACACATCTCCGAGCCCACGAGACC
+
A?AB>DA>ADBBGGGDFGGGGGGHGHHGGHHGHHHHFGGGEFFGEHHFGFGGHGHHHHHHGHHHHFFHGGGCEEFHGGGF?FHHGHHHBGGHGHBEFGBFEEEGHFGGHGFHHHGGGFEHFHHHGGHH3GEFHFFDD@/<BFFGGF?/CF
@M02034:409:000000000-BFKT7:1:2111:22784:24706 1:N:0:24
AAAGTCGAGGTGCCTAAAGTGGCAACCCAGACTCTTTTTGTTGTTGGTGGTGTAGAGCTTCCTGTAGCCGCATGGCGTTCGTACTTAAATATGGAACTAACCATTCCAATTTTCGCTGTCTCTTATACACATCTCCGAGCCCACGAGACC
+
BBBBBFBBBBABGGGGFGGGGGGHHHHGGHHGHHHHHHHGHHHHHHHGGGEFGGGGHHHHHHHHHHHHHGGGGEHHGGGGGGFHHHHFHHFHHHGHFGEGHHGHHHHGFHGHHGE?FEGGHHGHHHFHHHHFHFGHD?BCGGHGG@GAGG
@M02034:409:000000000-BFKT7:1:2111:20402:24709 1:N:0:24
AAAGTCGAGGTGCCTAAAGTGGCAACCCAGACTAAGAAGCATGTTGGTGGTGTAGAGCTTCCTGTAGCCGCATGGCGTTCGTACTTAAATATGGTACTAACCATTCCAATTTTCGCTGTCTCTTATACACATCTCCGAGCCCACG
+
A?AABFBBBB>AGGGGGGGGGFFHHHHGGHHFHF3F3DGFHG3AD52BAEEFH3G5F53BFGGHGFBDGEG0EEH1E1EFE>??CGHHGFEFHF4BFDEE@1@F3FG4?FDG44>?EA/3B4B44B44?311BBF1E//CD//FC
@M02034:409:000000000-BFKT7:1:2111:24194:24710 1:N:0:24
AAAGTCGAGGTGCCTAAAGTGGCAACCCAGACTTTGGTTGTGGTTGGTGGTGTAGAGCTTGCTGTAGCCGCATGGCGTTCGTTCTTAAATATGGTTCTAATCATTCCAATTTT
+
BBBBBFBBBBBBGGGGFGGGGGGHHHHGGHHGHGCG32BF2AEGE20EA1EF13F555BF3BEGE555A?E0FEE1/>>1>>31?BG43BG4@B43B?GG434B4??44F?GD
@M02034:409:000000000-BFKT7:1:2111:18287:24726 1:N:0:24
AAAGTCGAGGTGCCTAAAGTGGCAACCCAGACTTGTGTTCAGGTTGGTGGTGTAGAGCTTCCTGTAGCCGCATGGCGTTCGTACTTAAATATGGAACTAACCATTCCAATTTTCGCTGTCTCTTATACACATCTCCGAG
+
ABABBFBBBBBBGGGGGGGGGGGHHHHGGHHGHFHAFAFFFF35BFEA2EEEEBG5EDDEDEGH5DFEBEE0EEHA@EEGEEBGGHHHFGHFGH33FBEH3B3BFFF44BFHH4EEFE?FFBFF4?F3F?2FGHGDD/>
@M02034:409:000000000-BFKT7:1:2111:24626:24744 1:N:0:24
AAAGTCGAGGTGCCTAAAGTGGCAACCCAGACTAGTCGGAGTGTTGGTGGTGTAGAGCTTCCTGTAGCCGCATGGCGTTCGTACTTAAATATGGAACTAACCATTCCAATTTTCGCTGTCTCTTATACACATCTCCGAGCCCACGAGACC
+
BBBBBDAABBBBGGGGGGGGGGGHHHHGGHGGHFHHHGGAFGHHHHGEFGEFHHHGHHHHHHHHHHHHHGGGGGHHGGGGGGGHHHFHHHHHHHGFFHGHHHHHHHHHHHHHHGCFGGGHHGHHHGFHGHHHGHHHGGFGGGHG/@@DGF
@M02034:409:000000000-BFKT7:1:2111:10434:24748 1:N:0:24
AAAGTCGAGGTGCCTAAAGTGGCAACCCAGACTC
+
A?AB>BA>DDA>BGGAGGGFAFAFFEGEGHHGHH
@M02034:409:000000000-BFKT7:1:2111:16275:24754 1:N:0:24
AAAGTCGAGGTGCCTAAAGTGGCAACCCAGACTTATAATCATGTTGGTGGTGTAGAGCTTCCTGTAGCCGCATGGCGTTCGTACTTAAATATGGAACTAACCATTCCAATTTTCGCTGTCTCTTATACACATCTCCGAGCCCACGAGACC
+
ABC@AFBCCCBCGGGGGGGGGGGHHHHGGHHGHHHHHHHHFGHGHHHGGGGGHHHHHHGHHHHHGHHHHGGGGGHHGGGGGGFHHHGHHHHHHHHFHHFHHHHHHHHHHHHHHGGGGGGHHGHHHHHHHHFHHHHGGDFGGGHGGGGGFE
@M02034:409:000000000-BFKT7:1:2111:24271:24768 1:N:0:24
AAAGTCGAGGTGCCTAAAGTGGCAACCCAGACTAGGAGGGGTGTTGGTGGTGTAGAGCTTCCTGTAGCCGCATGGCGTTCGTACTTAAATATGGAACTAACCATTCCAATTTTCGCTGTCTCTTATACACATCTCCGAGCCCACGAGACC
+
ABBBAFBBBBBBGGGGGGGGGFGCFGHGGHHGHHGHHHFGGEFGGHHEFGEFGFHFHHHHHGHHHHHHHGGGGEHHGGGGGFHHHHHF3GFHHHHFHHGHHGHHHHFGHHHHHGGGGGGGHHHHHHHHEFHHGHHHG?CCCFHGG@FDFF
@M02034:409:000000000-BFKT7:1:2111:5978:24769 1:N:0:24
AAAGTCGAGGTGCCTAAAGTGGCAACCCAGACTAGTCAGGATGTTGGTGGTGTAGAGCTTCCTGTAGCCGCATGGCGTTCGTACTTAAATATGGAACTAACCATTCCAATTTTCGCTGTCTCTTATACACATCTCCGAGCCCACGAGACC
+
ABBBAFABBBABGGGGGGGGGDAFHDFGGEHGHH3DEGG2BBFBGGHEE?FECDFAAFGGHFDFFAGF3BEEE?G1EAEGGFHHHGFGFEGHFF33FHHGFCBGFBFFHHHHHGEEGGGHHGHHFFFDFHHHHHHHGGGGGGHGGCGAFF
@M02034:409:000000000-BFKT7:1:2111:12422:24771 1:N:0:24
AAAGTCGAGGTGCCTAAAGTGGCAACCCAGACTCAGCCGGCGGTTGGTGGTGTAGAGCTTCCTGTAGCCGCATGGCGTTCGTACTTAAATATGGAACTAACCATTCCAATTTTCGCTGTCTCTTATACACATCTCCGAGCCCACGAGACC
+
ABAAADAA@DABFGGGGGGGGFGFGHHGGHGGHHHHHHGGGEEEGGGEGD>FGHG3GHHHHFHFGHHFFEGGEGHGGGGGGGEHGHGFHHHHGHGHHHGHGHGHGGHHHHHHHGGGGGFFHGHHHHHHGHHHHHGHDCCGGGHGCCGGGG
@M02034:409:000000000-BFKT7:1:2111:9403:24786 1:N:0:24
AAAGTCGAGGTGCCTAAAGTGGCAACCCAGACTCCTCGAGGGTTGGAGGTGTATA
+
3>A3AFBBDBBAGGGGGGGGBGFEGHHGGHHGGFHHBE2AE2B2AA3A1A1B355
@M02034:409:000000000-BFKT7:1:2111:5505:24788 1:N:0:24
AAAGTCGAGGTGCCTAAAGTGGCAACCCAGACTAAGCAGAGTGTTGGTGGTGTAGAGCTTCCTGTAGCCGCATGGCGTTCGTACTTAAATATGGAACTAACCATTCCAATTTTCGCTGTCTCTTATACACATCTCCGAGCCCACGAGACC
+
A?AB>BAADBBBGGGDEBGGFGGHHHHGGHHGHFFBA5FG2DGDFEGECEFEGEGFGHHGGGFFFFGGGEEEGEGFEEGGGFHHGHFFGHHHGHFFFGEFBF3FHBDFHHHHHFEEGGGFHBGHGHBFBGHHCGFDDGGGGGEGGGGFG?
@M02034:409:000000000-BFKT7:1:2111:22142:24796 1:N:0:24
AAAGTCGAGGTGCCTAAAGTGGCAACCCAGACTCAGCAGCATGTTGGTGGTGTAGAGCTTCCTGTAGCCGCATGGCGTTCGTACTTAAATATGGAACTAACCATTCCAATTTTCGCTGTCTCTTATACACATCTCCGAGCCCACGGACCA
+
BBBBBFBBBB>AFGGFGGGGGFGGGHHGGFHEHHHHHHGHHHHHHHHEFGBFGHHFHHHHHFHFFGHHHGCFEFHHGGGFEEGHHHGHHHGHHHGHHHHHHHHHGHHHHHHHHFFGGGGHHHHHHHHHGHHHHHHEC/BBGEHGGGGGG<
@M02034:409:000000000-BFKT7:1:2111:21957:24802 1:N:0:24
AAAGTCGAGGTGCCTAAAGTGGCAACCCAGACTAAGAAGCCTGTTGGTGGTGTAGAGCTTCCTGTAGCCGCATGGCGTTCGTACTTAAATATGGAACTAACCATTCCAATTTTCGCTGTCTCTTATACACATCTCCGAGCCCACGAGACC
+
>>AAADAADBBBGGGGGEGGGGGHHHHGGGHGHHGHHFHHHHHHHHHGGGGGHHHHGHHHHHHHHGHHHGGGGGHHGGGGGGHHHHHHHHFHHEGFGHGHHHHHHHHHHHHHHFEGGGGHHHHHHHHHGHFFHHHHGF/>@/GFCCF/?<
@M02034:409:000000000-BFKT7:1:2111:14356:24823 1:N:0:24
AAAGTCGAGGTGCCTAAAGTGGCAACCCAGACTGCTAAGACGGTTGGTGGTGTAGAGCTTCCTGTAGCCGCATGGCGTTCGTACTTAAATATGGAACTAACCATTCCAATTTTCGCTGTCTCTTATACACATCTCCGAGCCCACGAGACC
+
AABCBFCADBCCGGGGGGGGGGGHHHHGGHHGHB355FGHH2EFFEGEGGEFHHHHHHHHHHHHHHHHHGGGGGHHGFGGGGHHHHGHHHHHHHHHHHHHHHGHHHHHGHHHHHGGGGFGHGHHGHHHHHHHHHHHGCFGGGGGGGGGGG
@M02034:409:000000000-BFKT7:1:2111:12866:24837 1:N:0:24
AAAGTCGAGGTGCCTAAAGTGGCAACCCAGACTTGTAAGAATGTTGGTGGTGTAGAGCTTCCTGTAGCCGCATGGCGTTCGTACTTAAATATGGAACTAACCATTCCAATTTTCGCTGTCTCTTATACACATCTCCGAGCCCACGAGACC
+
DDDDDFCCBCABGGGGGGGGGGGHHHHGGHHGHF3BGHH5FFHHHHH2BFEFHHHHHHHHHHHHHHHHHGGGGGHHGGGGGGHHHHGHHHHHHHGHGHHHHHHHHHHHHHHHHHGGGGGGHHHHHHHHHHHHHHHHGFGCGGHGGGGDD=
@M02034:409:000000000-BFKT7:1:2111:8390:24852 1:N:0:24
AAAGTCGATGTGCCTAAAGTGGCAACCCAGACTCTTTAGCAGGTTGGTGGTGTAGAGCTTCCTGTAGCCGCATGGCGTTCGTACTTAAATATGGAACTAACCATTCCAATTTTCGCTGTCTCTTATACACATCTCCGAGCCCACG
+
>ABBAFAA3BCFDGFAFDFGGAFFFGGEFAGGBHHHDFGF53GFGBAEFFECFGF5FGHF5BFGFDFDGGEEEEGEEGGGFGHHGHFFHHFFHE33FG3EGH3FG4DFFHHHHGGGGEEGHFHHGFBGDGGGGHDFD?D/BFECB
@M02034:409:000000000-BFKT7:1:2111:17874:24860 1:N:0:24
AAAGTCGAGGTGCCTAAAGTGGCAACCCAGACTCCTGAGCCTGTTGGTGGTGTAGAGCTTCCTGTAGCCGCATGGCGTTCGTACTTAAATATGGAACTAACCATTCCAATTTTCGCTGTCTCTTATACACATCTCCGAGCCCACGAGACC
+
CCCCCFCCCCCCGGGGGGGGGGGHHHHGGHHGHHHHHHHHHHHHHHHGGGGFHHHGHHHHHHHHHHHHHGGGGGHHGGGGGGGHHHHHHHHHHHHHHHHHHHHHHHGHFGHHHHGGGGGHHHHHHHHHHFGHHHFHF@CFGGHGGFGGGG
@M02034:409:000000000-BFKT7:1:2111:25871:24878 1:N:0:24
AAAGTCGAGGTGCCTAAAGTGGCAACCCAGACTATTGATGAGGTTGGTGGTGTAGAGCTCCTGTAGCCGCATGGCGTTCGTACTTAAATATGGAACTAACCATTCCAATTTTCGCTGTCTCTTATACACATCTCCGAGCCCACGAGACCA
+
CCCCCFCBBCAAFGGGGGGGGGGHFHHGGHHGGHHHHFGHFHHGGHGGGGEFGHHFGHHFHHHHHHHHGGGGGHFEFGGGFHHHHHHHHHHHHFFFHGHGHHHHHHHHHHHHGEEGEEBHHHHBGGFHGGHFGGHFCGGGFHGGGGGGGF
@M02034:409:000000000-BFKT7:1:2111:24024:24908 1:N:0:24
AAAGTCGAGGTGCCTAAAGTGGCAACCCAGACTGGGATGTGGGTTGGTGGTGTAGAGCTTCCTGTAGCCGCATGGCGTTCGTACTTAAATATGGAACTAACCATTCCAATTTTCGCTGTCTCTTATACACATCTCCGAGCCCACGAGACC
+
?AAABFBBBBABGGGGGGGGGGGHHHHGGHHCGHHHHBFBEGFGGGGEFGFFFDHFFFHHGHGHGHHFFGGEEEFFGFGGGFFHHHFFFHHHHGDFHHGGCFDGFFHHHHGHHFGGGFEHHHHHHDFGFGHHHFFFG@@CFFHFF//AEF
@M02034:409:000000000-BFKT7:1:2111:10835:24913 1:N:0:24
AAAGTCGAGGTGCCTAAAGTGGCAACCCAGACTCCGAAGCTGGTTGGTGGTGTAGAGCTTCCTGTAGCCGCATGGCGTTCGTACTTAAATATGGAACTAACCATTCCAATTTTCGCTGTCTCTTATACACATCTCCGAGCCCACGAGACC
+
A3ABBFBBBBAAGGGGFGGGGGGHHGHGGHHAHHHGCGGGHHHHHEFGGGEFHFHBGHHGHHHHHHHGHGGGGGHHGEGGGGHHHHEFHHFGHEFFHHFHHHGHHHFGHHHHHHGGGGGHHEHFGGGHGHGHHHHGDCCGGGHGGCDDGF
@M02034:409:000000000-BFKT7:1:2111:6385:24918 1:N:0:24
AAAGACGAGGTGCCTAATGTGGCAACCCAGACTCCGAGTCCGGTTGGTGGTGTAGAGCTTCCTGTAGCCGCATGGCGTTCGTACTTAAATATGGAACTAACCATTCCAATTTTCGCTGTCTCTTATACACATCTCCGAGCCCACGAGAC
+
>1AA1B>>>1>>BFGD11AA3BBGGFEEGHHGHHGGGCGH1A/A/AAB/EE//BDG1DGAABBBB@DDB/E>E/0>>E>?/?B/?2BGB2GEBGFBFH1B1B1BF2BBGHHHFHECEECFHD2BBF2GBGFG@@>@/C/CCAGG?C-.A
@M02034:409:000000000-BFKT7:1:2111:13466:24924 1:N:0:24
AAAGTCGAGGTGCCTAAAGTGGCAACCCAGACTGCTGCGGCGGTTTGTGGTG
+
ABAAAFABDBAAGGGGGGGGGGGGGHHGGFDFEGHHHHGGGGGEE1>BFG2B
@M02034:409:000000000-BFKT7:1:2111:15685:24930 1:N:0:24
AAAGTCGAGGTGCCTAAAGTGGCAACCCAGACTGATTATTGGGTTGGTGGTGTAGAGCTTCCTGTAGCCGCATGGCGTTCGTACTTAAATATGGAACTAACCATTCCAATTTTCGCTGTCTCTTATACACATCT
+
11>A1B>>1>AAGGG111AABGFFGHHGFHHGFHHHDEF2DBG/BAE/C/EFAEFEB1BABFBFFDGEFAEEEEFG?EEFEEGHGFFHG2GHHGF1BE1EB>BBFB>2>FBEH2EEGC?1>2FHBGBFFGHG1>
@M02034:409:000000000-BFKT7:1:2111:6380:24936 1:N:0:24
AAAGTCGAGGTGCCTAAAGTGGCAACCCAGACTCCGAGTCAGGTTGGTGGTGTAGAGCTTCCTGTAGCCGCATGGCGTTCGTACTTAAATATGGAACTAACCATTCCAATTTTCGCTGTCTCTTATACACATCTCCGAGCCCACGAGACC
+
AABCBFB@DDAAGGGGGGGGGGGHHHHGGHHGHHHGGGGHFGHDGHGEFGAFGFHGFGHHGFHGGHHHGEEEGGHHGGGGGGHHHHHGGHGHGHFFGGBFHHFHHEDHHHHHHGEEGGGHHHHGHHFFFGHHGGGHGGGGGFHGGGGFGA
@M02034:409:000000000-BFKT7:1:2111:15678:24948 1:N:0:24
AAAGTCGAGGTGCCTAAAGTGGCAACCCAGACTGATTATTGGGTTGGTGGTGTAGAGCTTCCTGTAGCCGCATGGCGTTCGTACTTAAATATGGAACTAACCATTCCAATTTTCGCTGTCTCTTATACACATCTCCGAGCCCACGAGACC
+
BABBBFBBBBBBGGGGGGGGGGGHHHHGGHEFHHHHHHHHHHHGGGGGGGEFHHGGHHHHHHHHHHGHHGGGFGHHGGGGGGHHHHHHHHFHHFFHGFHHHHHHHHHHHHHHHHGGGGGHHHHHFHGHHHHHGHHFFDGGGGGFG?FGGG
@M02034:409:000000000-BFKT7:1:2111:18616:24951 1:N:0:24
AAAGTCGAGGTGCCTAAAGTGGCAACCCAGACTCGGCCTACTGTTGGTGGTGTAGAGCTTCCTGTAGCCGCATGGCGTTCGTACTTAAATATGGAACTAACCATTCCAATTTTCGCTGTCTCTTATACACATCTCCGAGCCCACGAGACC
+
@ABBBFBBBBBACGGGGFGGGGGHHHHGGHHGHHCGCGG3BEHHHHHGGGEFGHHHGHHHHFHHHGHHHGGGEGHHGGGGGGHHHHHHHHFHHFGHHHGHHHGHHHHGHHHHHHGGGGGGHGHHHHFBGHGHHHGHGBDGGGHGGGCGGF
@M02034:409:000000000-BFKT7:1:2111:15850:24960 1:N:0:24
AAAGTCGAGGTGCCTAAAGTGGCAACCCAGACTAAGAAGAATGTTGGTGGTGTAGAGCTTCCTGTAGCCGCATGGCGTTCGTACTTAAATATGGAACTAACCATTCCAATTTTCGCTGTCTCTTATACACATCTCCGAGCCCACGAGAC
+
>?A>>BAA?2>>BGFDGGGGGGGHAFGGEFGFHDGBBEBBABFGHGGBFGEGHFH5GFFGHFHEHHGDHGEAEEEGEEGGCFCGFGFFBGEGHFBFFHGFHHGB3FDGFGFHHGGGGGFHHHFHGHBDEFHGHHHFA<<@DEFFC/CFF
@M02034:409:000000000-BFKT7:1:2111:15867:24964 1:N:0:24
AAAGTCGAGGTGCCTAAAGTGGCAACCCAGACTAAGAAGAATGTTGGTGGTGTAGAGCTTCCTGTAGCCGCATGGCGTTCGTACTTAAATATGGAACTAACCATTCCAATTTTCGCTGTCTCTTATACACATCTCCGAGCCCACGAGACC
+
BBBBBFBBBBBBGGGGGGGGGGGHHGHGGHFGHGFHFFHHBBGGHHHGGGGGHFH5FGFBFGHHFFGFFEG?EFGFGEFFFACGHHHHGFFHHD33GFGHEF3GBFH44FEFG4EEFD?BFHG44G4GFBFFHGHDG?<C@F/F<@C/EC
@M02034:409:000000000-BFKT7:1:2111:14467:24967 1:N:0:24
AAAGTCGAGGTGCCTAAGTGGCAACCCAGACTGGTGGTGTAGAGCTTCCTGTAGCCGCATGGCGTTCGTACTTAAATATGGAACTAACCATTCCAATTTTCGCTGTCTCTTATACACATCTCCGAGCCCACGAGACCAGAGAGGATCTCG
+
AAB?AFAAAD>>BFGGGGGE4FG4AGGCHHFGHHHH?EGHHGHHHHHHGHEHGHHHGGGGDGFEFGGGEHHGHFDHHEGGH3BFG3BGF3BGGHH4FGGHGFGEE?GHHHHFHGHFHGHHHGHGCFFCGHGDBCDDGGHFFHGGGC<GGH
@M02034:409:000000000-BFKT7:1:2111:21828:24977 1:N:0:24
AAAGTCGAGGTGCCTAAAGTGGCAACCCAGACTAAGAAGAAGGTTGGTGGTGTAGAGCTTCCTGTAGCCGCATGGCGTTCGTACTTAAATATGGAACTAACCATTCCAATTTTCGCTGTCTCTTATACACATCTCCGAGCCCACGAGACC
+
ABBCBFCCBBABGGGGGGGGGGGHHHHGGHHGHHHCHHHCGGHFGHGGGGDFHFHFGEHHHHHHHHHHHGGGGGHHGGGGGGFHHHHHHHHHHHFFFHHGFHFHHHHFHHHHHHGGGGEGHHHHFHHHHGFHHHGHG@FGGGEG?ACGGA
@M02034:409:000000000-BFKT7:1:2111:8168:24979 1:N:0:24
AAAGTCGAGGTGCCTAAAGTGGCAACCCAGACTGAGAATCAGGTTGGTGGTGTAGAGCTTCCTGTAGCCGCATGGCGTTCGTACTTAAATATGGAACTAACCATTCCAATTTTCGCTGTCTCTTATACACATCTCCGAGCCCACGAGACC
+
BBCCAFBAD?ABGGGGFGGGGGGHHHHGGHHGHHHHHHHHABGDFFGEEGEGHHHGDHHGGHHHHHGGHEGGGEGFFGGGGGHHHHHHHHHHFFDBGGEGFGBGHGFHHHHHHHFGGGGGHFHHFHFHFHHHHHGGGGGGGGHGGGGGGE
@M02034:409:000000000-BFKT7:1:2111:12625:24982 1:N:0:24
AAAGTCGAGGTGCCTAAAGTGGCAACCCAGACTAGGAAGCGGGTTGGTGGTGTAGAGCTTCCTGGAGCCGCATGGCGTTCGTACTTAAATATGGAACTAACCATTCCAATTTTCGCTGTCTCTTATACACATCTCCGAGCCCACGAGACC
+
AAAA>DAADDABFGGGFGGGGFGHHHHGFGHGHH3BFGGHEFGGGGABCEEFGDGFF5GGHCGG3BBF?E@/?EGF/?@FEE2FFBGFHHHHHGDFFHHHF0FB3BF44BFHHFBAE??BFGGHDDF2F2FCGGHFA//@@FHFAAFCDF
@M02034:409:000000000-BFKT7:1:2111:24313:25003 1:N:0:24
AAAGTCGAGGTGCCTAGAGTGGCAACCCAGACTAATCATCATGTTGGTGGTGTAGAGCTTCCTGTAGCCGCATGGCGTTCGTACTTAAATATGGAACTAACCATTCCAATTTTCGCTGTCTCTTATACACATCTCCGAGCCCACGAGACC
+
AAAAAFAAD?AAFGG111BGFFGGHGFEGCFAGGHHHHHH2GHHHHGGGGEFGDGGGBHFHHHHFFHHGGCEF?HFGGGEGEGHGHHFHB2FGHHHBGGFHCEGGHFHHGGHHFEEFGGGDGHH1GGHFF<F<G11C/<B@FHGG?/?CF
@M02034:409:000000000-BFKT7:1:2111:19899:25006 1:N:0:24
AAAGTCGAGGTGCCTAAAGTGGCAACCCAGCTTACTGGTGGTGTAGCGCTTCCTGTAGCCGCATGGCGTTCGTACTTAAATATGGAACTAACCATTCCAATTTTCGCTGTCTCTTATACACATCTCCGAGCCCACGAGAC
+
BBBBBFBBBBBAGGGGGGGGGGFHHHHGGHF3BF3BFHHGGGGHH55AEFGGHHHHHHHHGGGGGHHGGGGGGFHGHGFGGHHHHFHHHGGGHHHHHHHFGHHHHGDGGGHHHHHGHHHHHHGHHHHDBB@GCCFCCDGG
@M02034:409:000000000-BFKT7:1:2111:24678:25011 1:N:0:24
AAAGTCGAGGTGCCTAAAGTGGCAACCCAGACTAATGAGTATGTTGGTGGTGTAGAGCTTCCTGTAGCCGCATGGCGTTCGTACTTAAATATGGAACTAACCATTCCAATTTTCGCTGTCTCTTATACACATCTCCGAGCCCACGAGACC
+
?AAAABAA@DABGGGGFGGGGFAHHGHGAGDGFFFHHHH5GFHHHFHFGGEFCBGEGHHHHGHHHHHFFFCEEGHHGFGEEEHHHHHHGFGHFH3DGGHFCF3GGEGGHHGHHGGGGDAGGBFEHGF??FFHHGHDEC@@/FFFGC/<DF
@M02034:409:000000000-BFKT7:1:2111:10939:25023 1:N:0:24
AAAGTCGAGGTGCCTAAAGTGGCAACCCAGACTCCGAAGCATGTTGGTGGTGTAGAGCTTCCTGTAGCCGCATGGCGTTCGTACTTAAATATGGAACTAACCATTCCAATTTTCGCTGTCTCTTATACACATCTCCGAGCCCACGAGACC
+
>AAA>BAABBBBGGGBGEFGFGGHHHHGGHHGHHHGGGGG3DGDDFGECFEEBFGHFGHBGGGFFBFFHFGFEEBGFGGFDGHHHHHHHHHHGHFEGGEFCGBGHFHHHHHHHHGGGGGGHHHHFHFHHGHHHHFHGFGGCGHGGGGGGF
@M02034:409:000000000-BFKT7:1:2111:15154:25031 1:N:0:24
AAAGTCGAGGTGCCTAAAGTGGCAACCCAGACTAAGACGCCGGTTGGTGGTGTAGAGCTTCCTGTAGCCGCATGGCGTTCGTACTTAAATATGGAACTAACCATTCAATTTTCGCTGTCTCTTATACACATCTCCGAGCCCACGAGAC
+
1AAAADAADD>ACGFGGGFEGBFHCCEEEFECFGHHCDEGAE?/B/AAAEAAAFGFGDGG1FFG1@EGEA//EEHCEE?CEEFEFG>>1FDHHFDBGHHFH0GFFHD2GFHHF@ACF/BB2FGDGD2F<1GHHHF?@/>ACGGCGCCC
@M02034:409:000000000-BFKT7:1:2111:23979:25035 1:N:0:24
AAAGTCGAGGTGCCTAAAGTGGCAACCCAGACTCATTAGTAGGTTGGTGGTGTAGAGCTTCCTGTAGCCGCATGGCGTTCGTACTTAAATATGGAACTAACCATTCCAATTTTCGCTGTCTCTTATACACATCTCCGAGCCCACGAGACC
+
>>1>A3>AAD1A1C1GGGGDGFFFFHFCA0FFC1A1FBADGHBHGFAABAAFG1A2D1GGH1GBBGEFHE/A?EHHEEE>E?0FCFBBD@@GGEDDHGHH1EGHGHHFBG>GF2E?EE<BBEFFDGGFFCGHHHHGG?/CCGHGG?/CA<
@M02034:409:000000000-BFKT7:1:2111:23384:25041 1:N:0:24
AAAGTCGAGGTGCCTATAGTGGCAACCCAGACTCGGGATCAGGTTGGTGGTGTAGAGCTTCCTGTAGCCGCATGGCGTTCGTACTTAAATATGGAACTAACCATTCCAATTTTCGCTGTCTCTTA
+
AAAA>3>AD?>AGGGE1ABEGGCBGCGG0GFFFF0EGGGAA1GAFF/E/EEF/GHFHGHHFEEGADFDDCE/FGEEEE?CE>FEEBB1FGGHHHBBCC111B1F12BFGHHHH2EC?EEFFFFGH
@M02034:409:000000000-BFKT7:1:2111:14198:25051 1:N:0:24
AAAGTCGAGGTGCCTAAAGTGGCAGCCCAGACTTGGCCGCAGGTTGGTGGTGTAGAGCTTCCTGTAGCCGCATGGCGTTCGTACTTAAATATGGAACTAACCATTCCAATTTTCGCTGTCTCTTATACTCATCTCCGATCCCACGAGACC
+
AAAAADAAD1>ABGGFFDGGGGGH0EHGHHCFHH11BF?F/AEGFHGEGGEFCFFGGEFGHHHHGBDFHGGEEEFAEECGCEEHHHHGBBGHHBB1FGDFBB1<GGHD>FG2FF/ECC?BDGGFFH2B21GG1@>FC<//<?1C@GCFGC
@M02034:409:000000000-BFKT7:1:2111:14189:25068 1:N:0:24
AAAGTCGAGGTGCCTAAAGTGGCAACCCAGACTTGGCCGCAGGTTGGTGGTGTAGAGCTTCCTGTAGCCGCATGGCGTTCGTACTTAAATATGGAACTAACCATTCCAATTTTCGCTGTCTCTTATACACATCTCCGAGCCCACGAGACC
+
BBBBBFBBBBBBGGGGGGGGGGGHHHHGGHHGHHHHHHGGGGGHGHGFGGEFGHHGHHHHHHHHHHHHHGGGGGHHGGGGGGHHHHGHHHFHHHFGGHGHHHHHHHHHFHHFGGGGGGGFHFHHHHHHFHHHHHHGG?CFGGGGGDG.DG
@M02034:409:000000000-BFKT7:1:2111:9512:25074 1:N:0:24
AAAGTCGAGGTGCCTAAAGTGGCAACCCAGACTCGGTCTATGGTTGGTGGTGTAGAGCTTCCTGTAGCCGCATGGCGTTCGTACTTAAATATGGAACTAACCATTCCAATTTTCGCTGTCTCTTATACACATCTCCGAGCCCACGAGACC
+
A?ABAFAAD>AAGGGGBGGGFGGHHHHGGHHGHHAEABEHHHHAGEGEFGEFGHHHEGHGBGHGGGHHHEGGGEGHGGGGEGHHGHHHHHFHFHBFGGFFGGFFHFFHHHHHHHEGGGGGHHHHGHGHHHHHFHFGGFCCGGHGGFGGGF
@M02034:409:000000000-BFKT7:1:2111:24928:25081 1:N:0:24
AAAGTCGAGGTGCCTAAAGTGGCAACCCAGACTCATGCGCCTGTTGGTGGTGTAGAGCTTCCTGTAGCCGCATGGCGTTCGTACTTAAATATGGAACTAACCATTCCAATTTTCGCTGTCTCTTATACACATCTCCGAGCCCACGAGACC
+
CCCCCFABBCAAGGGGGGGGGGGHHHHGGHHGHGHHHHGGGGHHHFHGGGEFHHHFFHHHHHHHHHHHHGGGGGHHGGGGFEHHHHHGHHHHHHBGHHHHHHHHHHHHGHHHHHGGGGGHHHGHHHHHGHHHGGGGD@DCCFHGGGGGGG
@M02034:409:000000000-BFKT7:1:2111:24911:25091 1:N:0:24
AAAGTCGAGGTGCCTAAAGTGGCAACCCAGACTCATGCGCCTGTTGGTGGTGTAGAGCTTCCTGTAGCCGCATGGCGTTCGTACTTAAATATGGAACTAACCATTCCAATTTTCGCTGTCTCTTATACACATCTCCGAGCCCACGAGACC
+
BBBBBFBBDBABGGGGGGGGGGGHHHHGGHHGHG3AD5EE2EGHHFGEFGEFGHHEGHHHHHHHHHGHHGGEGFHHGDFFGGFHHHGF3G4GFGGHHGGGHHHHHHHHHHHHHHGFFGGHFFHHHHHHDHHHHHGFG/CDFGHGC/@EGF
@M02034:409:000000000-BFKT7:1:2111:16438:25103 1:N:0:24
AAAGTCGAGGTGCCTAAAGTGGCAACCCAGACTAAGTCGAATGTTGGTGGTGTAGAGCTTCCTGTAGCCGCATGGCGTTCGTACTTAAATATGGAACTAACCATTCCAATTTTCGCTGTCTCTTATACACATCTCCGAGCCCACGAGACC
+
CCCCCFCCCCCCGFGGGGGGGGGBGHHGGGHDGHHHFHGGFGHHHHHGEFGGFFG5FGHFGHGHHGHFEGGEGGCGEEFGGFHGHHFHHHHHGH3BGGHHHCDGFHHFFHGHHB//EF<B?FGHGHHGHGH2GHHF?<?CFFHGGGCDEA
@M02034:409:000000000-BFKT7:1:2111:22778:25109 1:N:0:24
AAAGTCGAGGTGCCTAAAGTGGCAACCCAGACTCCTCGTCAGGTTGGTGGTGTAGAGCTTCCTGTAGCCGCATGGCGTTCGTACTTAAATATGGAACTAACCATTCCAATTTTCGCTGTCTCTTATACACATCTCCGAGCCCACGAGACC
+
AAAA>FAADDA?FFGGFGGGGGGGHDHFGHHGHGHHHGHGAAFFFHCEEGGFEFG5DDFGFGHHGFHGDFG>EGH1EEGGGDCGGHBDDGHGHH3EGHHFHFBFE4FFDFEGHBEEEE<?FGGBDBDDDCDFCGFFDBD?DEHGGCC?/<
@M02034:409:000000000-BFKT7:1:2111:20614:25109 1:N:0:24
AAAGTCGAGGTGCCTAAAGTGGCAACCCAGACTCATAAGACTGTTGGTGGTGTAGAGCTTCCTGTAGCCGCATGGCGTTCGTACTTAAATATGGAACTAACCATTCCAATTTTCGCTGTCTCTTATACACATCTCCGAGCCCACGAGACC
+
CCCCCFCCCCAAGGGGGGGGGGGHHHHGGHHGHHHHHHHHHHHGHHHGGGEFGHHHHHHHHHHHHHHHHGGGFGHHGGGGFGHHHHHHHHGHHHHHHHGHHHGHHHHHHHHHHHGGGGGGHHHHHHGHGHHHHHFHGDGCGFHGGGGGGG
@M02034:409:000000000-BFKT7:1:2111:15436:25112 1:N:0:24
AAAGTCGAGGTGCCTAAAGTGGCAACCCAGACTAAGAA
+
A@AB3BAADDBAFGGFBFGGEGFHHHHGGHHGH3A335
@M02034:409:000000000-BFKT7:1:2111:15451:25123 1:N:0:24
AAAGTCGAGGTGCCTAAAGTGGCAACCCAGACTAAGAAGAAGGTTGGTGGTGTAGAGCTTCCTGTAGCCGCATGGCGTTCGTACTTAAATATGGAACTAACCATTCCAATTTTCGCTGTCTCTTATACACATCTCCG
+
AAAAAF1A>AAABGGGGGGGCGGGHHHGFCEGG11B1BF10AEGGC/BCFEFFAF2FAAG1GFH1F2DF/A/BFHHG>EFEABGHFGHHF2FGD1FGFDGFGGGFHG>>FBGG2/?E//B>FF21B22B11<FGH1<
@M02034:409:000000000-BFKT7:1:2111:9242:25125 1:N:0:24
AAAGTCGAGGTGCCTAAAGTGGCGGTGGGG
+
A>>AAFAA1A>AAEGGGGGGC1FEEAA0/A
@M02034:409:000000000-BFKT7:1:2111:22763:25126 1:N:0:24
AAAGTCGAGGTGCCTAAAGTGGCAACCCAGACTCCTCGTCAGGTTGGTGGTGTAGAGCTTCCTGTAGCCGCATGGCGTTCGTACTTAAATATGGAACTAACCATTCCAATTTTCGCTGTCTCTTATACACATCTCCGAGCCCACGAGTC
+
BBBBBFBBBBAAGGGGGFGGGGGHHHHGGHHGHF3GG2GF22FFFGAEF?GFHFG5FGHHEEHHF5G5FAE0EEFF@EEGFEBCGHHGFHHFHH33CFBC3?3FGBGF4FGHH4E?FFGHHGGGGFFGFFDFFHH2C/<<<CGE/<</?
@M02034:409:000000000-BFKT7:1:2111:9906:25135 1:N:0:24
AAAGTCGAGGTGCCTAAAGTGGCAACCCAGACTCATAGGAATGTTGGTGGTGTAGAGCTTCCTGTAGCCGCATGGCGTTCGTACTTAAATATGGAACTAACCATTCCAATTTTCGCTGTCTCTTATACACATCTCCGAGCCCACGAGACC
+
BABBBFBBBBAAGGGGGFGGGGGGHHHGGHHGHGHHFHHHHHFHGGHGGGFFHHHFHHHHHGHHHHHHHGFGGGHHGGGGGGHHHHBBFGFHHHGGGHBGHHHHHHHHHHHHHHGCGGGHHHGHHHHHFFHHHHHH//BCFGHGGCFD/F
@M02034:409:000000000-BFKT7:1:2111:25112:25151 1:N:0:24
AAAGTCGAGGTGCCTAAAGTGGCAACCCAGACTCCGAAGAATGTTGGTGGTGTAGAGCTTCCTGTAGCCGCATGGCGTTCGTACTTAAATATGGAACTAACCATTCCAATTTTCGCTGTCTCTTATACACATCTCCGAGCCCACGAGACC
+
CCCCCFABCCBBGGGGFFGGGGGHHHHGGHHGHHHGGGGGHGHGGHHGGGFFGHHHHHHHHHHHHHHHHGGEFGHHGGGGGFFHHHHGFGFHHHHHHHGGHHHHHHHHHGHHHHGGGGGGHHHHGHHHHHFHHHGHGCCCFFHGGGGGDF
@M02034:409:000000000-BFKT7:1:2111:20272:25156 1:N:0:24
AAAGTCGAGGTGCCTAAAGTGGCAACCCAGACTCGGACTTCGGTTGGTGGTGTAGAGCTTCCTGTAGCCGCATGGCGTTCGTACTTAAATATGGAACTAACCATTCCAATTTTCGCTGTCTCTTATACACATCTCCGAGCCCACGAGACC
+
?A11A3>A>D1A1EGGGGGFGBFCCGH0EA0FHGF0AEAFGGCFEAEAA/ABFD1A1FGGH1GBFHHEEG@EEEGFEEEAE?0FEG2@GH2DDF11FFHHE0F1GGGFHHHHH2EEFGGHHFGGHHHHGFFF1FFBE@CCCGHGCGGG?A
@M02034:409:000000000-BFKT7:1:2111:17928:25157 1:N:0:24
AAAGTCGAGGTGCCTAAAGTGGCAACCCAGACTCCTATGAGGGTTGGTGGTGTAGAGCTTCCTGTAGCCGCATGGCGTTCGTACTTAAATATGGAACTAACCATTCCAATTTTCGCTGTCTCTTATACACATCTCCGAGCCCACGAGACC
+
BBBBBFBBDBABGGGGGFGGGGGCGHHGGHHGGGHHHHHGCFGEGGGFGGEGHGHFGHHGHGHHHHHHHGGGGGHHGEGGGGFHHHGHHHHHHH3BFHFHGHFGHHHHHHHHHDFGGGGFHGHHBHFFFHFGHHHHD/CGCFHFGGGGGE
@M02034:409:000000000-BFKT7:1:2111:20776:25167 1:N:0:24
GCTCTTAAAGAGGAGAAAGGTCATGCCGTGGCCTGCTTCTAACTTTACTCAGTTCGTTCTCGTCGACAATGGCGGAACTGGCGACGTGACTGTCGCCCCAAGCAACCTGTCTCTTCTACACATCTCCGAGCC
+
BCCCCFFFFFFFGGGGGGGGGGHHH5FA2AA2B3ABEEFHDA3AD5AAFA53DFEFGFHG5FFGG0E1EFGF2EE/>/BGC1EEEG>/?CF33BF/F<E//??22GFCA32?DFH2D222@2@FB2F/<</<
@M02034:409:000000000-BFKT7:1:2111:15489:25168 1:N:0:24
AAAGTCGAGGTGCCTAAAGTGGCAACCCAGACTTATTTTCATGTTGGTGGTGTAGAGCTTCCTGTAGCCGCATGGCGTTCGTACTTAAATATGGAACTCACCATTCCAATTTTCGCTGTCTCTTATACACATCTCCGAGCCCACGAGACC
+
11>>AFAADD>ABFGGGGGG1BFGHHHGGH0FFFFGGHDGHH2FF2AE/EBBGGGFDHHGHGGEGFGHHEAEGEGHGEGFEF>FGGBBGG@FFDBGGH1FGHHHHHHHDGHHHHGGGGGFHFHHHHFG>FGCGHHGG?CCGGHGG/>?AF
@M02034:409:000000000-BFKT7:1:2111:18337:25191 1:N:0:24
AAAGTCGAGGTGCCTAAAGTGGCAACCCAGACTCGTTTTGTTGTTGGTGGTGTAGAGCTTCCTGTAGCCGCATGGCGTTCGTACTTAAATATGGTACTAACCATTCCAATTTTCGCTGTCTCTTATACACATCTCCGAGCCCACGAGACC
+
BCCCAFBCBCACGGGGGGGGGGGHGHHGGHHGHHGHGGGHFGGFGHHEAEEAA3G5EFDAAGGGHEADAEG?EFE1>BEFEE2GGFH33FHFEE44BEGF303B3?F4BDDGG4<EE?<34?DFBGB?G22FFGH2A/<B//?FC@CDGC
@M02034:409:000000000-BFKT7:1:2111:22845:25215 1:N:0:24
AAAGTCGAGGTGCCTAAAGTGGCAACCCAGACTGAGAATGAGGTTGGTGGTGTAGAGCTTCCTGTAGCCGCATGGCGTTCGTACTTAAATATGGAACTAACCATTCCAATTTTCGCTGTCTCTTATACACATCTCCGAGCCCACGAGACC
+
CCCDCFCCCCCBGGGGGGGGGGGHHHHGGHEGH33F5AFHABEGHHGE2EGCA3G5BDBA5GFDGFGB3EGEEFC1>?EFF12EGFH33FG4BF33FBGHB03B?4GDFG3GE4>EFC<FFHGD4?3FHCBFHHHED/BDFGHFCDGGGA
@M02034:409:000000000-BFKT7:1:2111:25374:25233 1:N:0:24
AAAGTCGAGGTGCCTAAAGTGGCAACCCAGACTGCGCATAAGGTTGGTGGTGTAGAGCTTCCTGTAGCCGCATGGCGTTCGTACTTAAATATGGAACTAACCATTCCAATTTTCGCTGTCTCTTATACACATCTCCGAGCCCACGAGACC
+
BBBBBFBB@BABGGGGGGGGGGGGHHHGGHHGHHGGGGGGHHHFGHGFFGAFGFGGHHFHHGHHGGHHHGGGGGHHGEGGEFFHHHHHHHHHHHHHGFFHGHHGHEFFFGHHHFGGGGGEHFGHHHGGGHHHHHGFEBCBC<CFFGGGGG
@M02034:409:000000000-BFKT7:1:2111:23183:25233 1:N:0:24
AAAGTCGAGGTGCCTAAAGTGGCAACCCAGACTCATAAGTAGGTTGGTGGTGTAGAGCTTCCTGTAGCCGCATG
+
CCCCCFBACCCCGGGGGGGGGGGHHHHGGGHGHG3F55B555BGHHC2A2EC13D5A5AB5BED55B531A0EE
@M02034:409:000000000-BFKT7:1:2111:22074:25236 1:N:0:24
AAAGTCGAGGTGCCTAAAGTGGCAACCCAGACTCCGACGCCGGTTGGTGGTGTAGAGCTTCCTGTAGCCGCATGGCGTTCGTACTTAAATATGGAACTAACCATTCCAATTTTCGCTGTCTCTTATACACATCTCCGAGCCCACGAGACC
+
CCCCCFCBCCCCFGGGGGGGGGGHHHHGGHHGHHHGGGGGGGGEFGGGGGGFGHHHHHHHHGHHHHHHHGGFGEHHGGGGGFHHHHGHGHHHHHHHFHFHGHHHHHHGHHHHHHGFGGGHHGHHHHHHFFGHHHHHGAGCCGHGGGGGGG
@M02034:409:000000000-BFKT7:1:2111:9813:25257 1:N:0:24
AAAGTCGAGGTGCCTAAAGTGGCAACCCAGACTTAGTTGCCTGTTGGTGGTGTAGAGCTTCCTG
+
AABBBFBBBBBBGGGGGGGGGGGHFGHGGH2F3BABA5AGDGHHE3EGE2FAA3D55B3B5GDG
@M02034:409:000000000-BFKT7:1:2111:13951:25259 1:N:0:24
AAAGTCGAGGTGCCTAAAGTGGCAACCCAGACTTCGCGTCCTGTTGGTGGTGTAGAGCTTCCTGTAGCCGCATGGCGTTCGTACTTAAATATGGAACTAACCATTCCAATTTTCGCTGTCTCTTATACACATCTCCGAGCCCACGATACC
+
ABAAAFBABBBBGGGGGGGGGGGHGHHGGHHGH5FEFGGEAEB5BGEEFGEGG3DBFBFFGGHHBGFGHFG0EECFFEEF??2FFGHGHHHHHFDGFFGHGCFFGGG4FGFHF?EFGGCD?GFGBFFGBBFGHHHG?/<@DGHFCG//AF
@M02034:409:000000000-BFKT7:1:2111:13967:25272 1:N:0:24
AAAGTCGAGGTGCCTAAAGTGGCAACCCAGACTTCGCGTCCTGTTACTCGTGTTGTAC
+
ABBBBFBBDBAAGGGGGGGGGGGHHHHGGHGFHH5F2AE22BFGG55D51B1A1B255
@M02034:409:000000000-BFKT7:1:2111:18436:25274 1:N:0:24
AAAGTCGAGGTGCCTAAAGTGGCAACCCAGACTAGTGAGCCTGTTGGTGGTGTAGAGCTTCCTGTAGCCGCATGGCGTTCGTACTTAAATATGGAACTAACCATTCCAATTTTCGCTGTCTCTTATACACATCTCCGAGCCCACGAGACC
+
A?ABBFBBBBBBFGGGGGGGGGGHHHHGFHHGHHHHHHHHHHHHHHHGGGEFFGHFGHHHHFHGHFHHHGCFGEHGGGGFEEFHHHGHHHHHHHGFFHHFGFFHHHHHBHGHHFGGGGFHHHHHHHHGHHFHFHFFF@DCGGHGG@DGGE
@M02034:409:000000000-BFKT7:1:2111:23026:25276 1:N:0:24
AAAGTCGAGGTGCCTAAAGTGGCAACCCAGACTGGTCAGTTTGTTGGTGGTGTAGAGCTTCCTGTAGCCGCATGGCGTTCGTACTTAAATATGGAACTAACCATTCCAATTTTCGCTGTCTCTTATACACATCTCCGAGCCCACGAGACC
+
AAAA>D?>A>AAGGGDGFFGGGGHHHGGGHHGHH2FGEEFGFG2BEGEFEFGHHFHHHHHFHHHHHHGHGGFEG1GEGGGFGHHHHFGGGHHHGGFHHHFFHEGHFFH4GGGHHGGGGFHHFGF4FFG3GEHHGFFG//@CFHFCFCDDC
@M02034:409:000000000-BFKT7:1:2111:15038:25283 1:N:0:24
AAAGTCGAGGTGCCTACAGTGGCAACCCAGACTAGAATGGTGTTGGTGGTGCAGAGCTTCCTGTAGCCGCATGGCGTTCGTACTTAAATAGTGAACTAACCATTCCAATTTTCGC
+
>AAA>DA?D1>1BGGF11AEFFCGFGGGCCEGGF11B2B1DB/AA/AA/BA1BD1/0FFFC11B2D2BBEEE/0>>?E?/?0EGHHHHF212@B@B@11F>>B>B222B1>F2/?
@M02034:409:000000000-BFKT7:1:2111:24505:25284 1:N:0:24
AAAGTCGAGGTGCCTAAAGTGGCAACCCAGACTCCTTCTCCTGTTGGTGGTGTAGAGCTTCCTGTAGCCGCATGGCGTTCGTACTTAAATATGGAACTAACCATTCCAATTTTCGCTGTCTCTTATACACATCTCCGAGCCCACGAGACC
+
CCCCCFBCCCBAGGGGGGGGGGGHHHHGGHHGHHHHHHHHHHHHHHHGFGFFFFHGHHHHHHHHHGHHGGGEGGGAGEGGEEFGHHHHHHGHHG3DHHGHGGFHHHHHHHHHHFFGGGGHHGHHHHHFGHHHHHGHF//@@FFGGGGDGG
@M02034:409:000000000-BFKT7:1:2111:11527:25286 1:N:0:24
AAAGTCGAGGTGCCTAAAGTGGCAACCCAGACTTAGTATAGTGTTGGTGGTGTAGAGCTTCCTGTAGCCGCATGGCGTTCGTACTTAAATATGGAACTAACCATTCCAATTTTCGCTGTCTCTTATACACATCTCCGAGCCCACGAGACC
+
BBABAFABDBABFGGGGGGGGGGHGHHGGHHGHBGB55A5D5DFEHHAA2AFFGG5B5FG5FGHHBHFHGCEEEF1>EEEFEFEGDFFGFGBHFFGFHGH3?@BG4EDFGHHHGEGGAEGGHGHGH4FFGHHHHHGGCGGGGHGGGGGGF
@M02034:409:000000000-BFKT7:1:2111:15020:25290 1:N:0:24
AAAGTCGAGGTGCCTAAAGTGGCAACCCAGACTATAATGGTGTTGGTGGTGTAGATCTTCCTGTAGCCG
+
A3AB>BA3A2AAGGGGFGBGAGGHFGFEFHHGHH55D5D55B22BABBAAA1BB55DDFGE55BAG5BE
@M02034:409:000000000-BFKT7:1:2111:23042:25294 1:N:0:24
AAAGTCGAGGTGCCTAAAGTGGCAACCCAGACTGGTCAGTTTGTTGGTGGTGTAGAGCTTCCTGTAGCCGCATGGCGTTCGTACTTAAATATGGAACTAACCATTCCAATTTTCGCTGTCTCTTATACACATCTCCGAGCCCACGAGACC
+
BBBBBF@BBBAAFGGFGGGGGGGHHGHFGHHFHHGFHHHFHHHFGGFGGGECEBFGGHHHHGHHFHHHHGGEGGHHGGGGGECAHHGFFGDHHHGFFHFGFHHHHHHGGHHHHGGGGGGGHHHHHHHFBFDFGHGHF/@@DFHGGCCGGG
@M02034:409:000000000-BFKT7:1:2111:21162:25296 1:N:0:24
AAAGTCGAGGTGCCTAAAGTGGCAACCCAGACTCGGCATCCTGTTGGTGGTGTAGAGCTTCCTGTAGCCGCGTGGCGTTCGTACTTAAATATGGAACTAACTATTCCAATTTTCGCTGTCTCTTATACACATCTC
+
CCCCCFCCCCABGGGGCGGGGGGGHHHGGHHGGFA2AEFGCGHHHGHGCAFFA3D5DDGFBGHHA555BAEEGGE/>?>FEE2GFGGDFGHDEG33FFGF?34DB?F4?FBGH4<EEFBF?DFD3DD3G2<CHHG
@M02034:409:000000000-BFKT7:1:2111:18155:25296 1:N:0:24
AAAGTCGAGGTGCCTAAAGTGGCAACCCAGACTCAGGATACTGTTGGTGGTGTAGAGCTTCCTGTAGCCGCATGGCGTTCGTACTTAAATATGGAACTAACCATTCCAATTTTCGCTGTCTCTTATACACATCTCCGAGCCCACGAGACC
+
AABCAFBBBCBCGGGGGGGGFGGGHHHGGHHGHHHHHGHHHHHGHHHGGGFGEHHHHHHHHHFGFGHHGFGFGGHHGEEFGGGHHHHGHHHHHHGHGGFFHGHGHHHHHHHHGGGCGGGFGGHHHHFGFF2GGGGEDC/BCGHGGGGEGF
@M02034:409:000000000-BFKT7:1:2111:15614:25306 1:N:0:24
AAAGTCGAGGTGCCTAAAGTGGCAACCCAGACTGAGATGACGGTTGGTGGTGTAGAGCTTCCTGTAGCCGCATGGCGTTCGTACTTAAATATGGAACTAACCATTCCAATTTTCGCTGTCTCTTATACACATCTCCGAGCCCACGAGACC
+
CCCCCFABCCACGGGGGGGGGGGHHHHGGHHGHHHHHHHHHGGGGGGGGGEFHHHHHHHHHHHHHHHHHGGGGGHHGGGGGGHHHHHHGHHHHGHHHGHHHHHHHHHGHHHHHHGGGGGHHGHHHHHHHHHHHHHHGGGGGGHGGGGGGG
@M02034:409:000000000-BFKT7:1:2111:19391:25308 1:N:0:24
AAAGTCGAGGTGCCTAAAGTGGCAACCCAGACTAATAAGGATGTTGGTGGTGTAGAGCTTCCTGTAGCCGCATGGCGTTCGTACTTAAATATGGAACTAACCATTCCAATTTTCGCTGTCTCTTATACACATCTCCGAGCCCACGAGACC
+
>AAA>BAABBB?FGGGFFGGFGGHHHGGGHHGHHFFHGHHAFHBDGHEFEGFFHGGFGHGGGHHHFHGHGFEF>BFEEGGFEHHGGGHGHHHGHBBCGB3BB3BF?GFFGHHHGG?FGAFHHGHGHFHFHGHHHH2<@CCGGHGGD?DGE
@M02034:409:000000000-BFKT7:1:2111:24325:25310 1:N:0:24
AAAGTCGAGGTGCCTAAAGTGGCAACCCAGACTGGTGGGGGGGTTAGTCTT
+
BBBBBFBBBBBBGGGFFGGGGGGHGHHGGHHGH32BBEA22/AD-.;C00=
@M02034:409:000000000-BFKT7:1:2111:17414:25311 1:N:0:24
AAAGTCGAGGTGCCTAAAGTGGCAACCCAGACTATTTGGGTGGTTGGTGGTGTAGAGCTTCCTGTAGCCGCATGGCGTTCGTACTTAAATATGGAACTAACCATTCCAATTTTCGCTGTCTCTTATACACATCTCCGAGCCCACGAGACC
+
AAAB>BA>A2AAGGGG4BAGGGGHHHHGGHHGHH5DDFFE2BEEFEGEEEGFEFFGHHHFHG5BFFGHHGGEEE1C/E>F1?FGGGHGGEGGF3BDEHFFFADFGFFHFGHHHFEGGGGHHHHH1GHHGHEFHHHGGCC/BFHFGGG/AF
@M02034:409:000000000-BFKT7:1:2111:18148:25313 1:N:0:24
AAAGTCGAGGTGCCTAAAGTGGCAACCCAGACTCAGGATACTGTTGGTGGTGTAGAGCTTCCTGTAGCCGCATGGCGTTCGTACTTAAATATGGAACTAACCATTCCAATTTTCGCTGTCTCTTATACACATCTCCGAGCCCACGAGACC
+
BBAABFBBBDAAGGGGGGGGGGGHHHHGGHHGHHHHHHHHHHHHHHHGGGEFGGHGGHHHHHHFHHHHHGGGGFHHGGGGGFFHHHHGHHGHHHHGHHGHHHHHHHGHHHHHHGGGGGGFHHHHHHHGHHGHFHFHGDGFGGHGGGGGGG
@M02034:409:000000000-BFKT7:1:2111:12395:25313 1:N:0:24
AAAGTCGAGGTGCCTAAAGTGGCAACCCAGACTAATG
+
A@BA>DAABBCCGGGGGGGGGGGHHHHGGHHGHE355
@M02034:409:000000000-BFKT7:1:2111:15542:25320 1:N:0:24
AAAGTCGAGGTGCCTAAAGTGGCAACCCAGACTACTACTACGGTTGGTGGTGTAGAGCTTCCTGTAGCCGCATGGCGTTCGTACTTAAATATGGAACTAACCATTCCAATTTTCGCTGTCTCTTATACACATCTCCGAGCCCACGAGACC
+
AAABBFBBBB2>FFGGGGGGGCFGHHHGGHGGHHHHHHHHHGGHFGGGGGEFGFHFGGHHHGHGFGHHHGEGGFHHGEEFEEGHHG4DDH4FGGDGHGGHHHFHHHGHEGHDHHGGGGGFHFHFGHFFDFHHGGFH/>/BCGHGGGGECF
@M02034:409:000000000-BFKT7:1:2111:12415:25321 1:N:0:24
AAAGTCGAGGTGCCTAAAGTGGCAACCCAGACTAAGAATTATGTTGGT
+
A11AAF1ADDAAGGGGGGGGG1FGHHGGGAHFFGHHHHGFGH2FG2/A
@M02034:409:000000000-BFKT7:1:2111:17426:25324 1:N:0:24
AAAGTCGAGGTGCCTAAAGTGGCAACCCAGACTAGTTGGGTGGTTGGTGGTGTAGAGCTTCCTGTAGCCGCATGGCGTTCGTACTTAAATATGGAACTAACCATTCCAATTTTCGCTGTCTCTTATACACATCTCCGAGCCCACGAGACC
+
CCCCCFCCCCBBGGGGGGGGGGGGHHHGGHHGHHHHHHHGEGGGGGGGGGFFHHHHHHHHHHHHHHHHHGGGGGHHGGGGGGFHHHHGHHHHHHGHGHGHHHHHHHHHHHHHHHGGGEDHHHHHHHGHHHEHHHGHGG@FGGHGGGGGGG
@M02034:409:000000000-BFKT7:1:2111:19396:25325 1:N:0:24
AAAGTCGAGGTGCCTAAAGTGGCAACCCAGACTAATAAGGATGTTGGTGGTGTAGAGCTTCCTGTAGCCGCATGGCGTTCGTACTTAAATATGGAACTAACCATTCCAATTTTCGCTGTCTCTTATACACATCTCCGAGCCCACGAGACC
+
AA@AAFBBDDAAFGGGGGGGGBFGHHHFGHHGHHHHGFHGFHGHGBGGGGFFGGHDGHHHGHHGHGHGHGGGGGHHGGGGGGGEHFG3GHBGHHDFGH3GHGGHHHHHHHHHHHGGGGGGHHHHHHBHHHBGHGHHG?GCGGHGGGGGGG
@M02034:409:000000000-BFKT7:1:2111:20524:25338 1:N:0:24
AAAGTCGAGGTGCCTAAAGTGGCAACCCAGACTCAGATTGCTGTTGGTGGTGTAGAGCTTCCTGTAGCCGCATGGCGTTCGTACTTAAATATGGAACTAACCATTCCAATTTTCGCTGTCTCTTATACACATCTCCGAGCCCACGAGACC
+
ABCCCFBBCCBCGGGGGGGGGGGGHHHGGHHGHHHHHHHHHHHHHHHFFGEGHFHHGGHHHHHHFFHHHGGGGFHHGGGGGFGEHHHHHHHGHHHHHHHGHHGGHHHHHHHHGHGGGGGGHHHHHHHHGHFHGGGFF?DGFGHGGDDGGG
@M02034:409:000000000-BFKT7:1:2111:22609:25340 1:N:0:24
AAAGTCGAGGTGCCTAAAGTGGCAACCCAGACTCAGAAGAAGGTTGGTGGTGTAGAGCTTCCTGTAGCCGCATGGCGTTCGTACTTAAATATGGAACTAACCATTCCAATTTTCGCTGTCTCTTATACACATCTCCGAGCCCACGAGACC
+
ABCBAFBCCCBBGGGGGGGGFGGHFHHGGHHGHHHHHHHHHHHGHHGFFGEFGHHGHHHHHHHHHHHHGGGGGGHHGAFGEEGHHHGGHHGHHHHHHHGGHHHHHHHHHHHHHFGGGGGHGHGHHHHHEGEHHFHHGGGGGGHGGGGGGG
@M02034:409:000000000-BFKT7:1:2111:22325:25344 1:N:0:24
AAAGTCGAGGTGCCTAAAGTGGCAACCCAGACTGCTAGGCCGGTTGGTGGTGTAGAGCTTCCTG
+
3>>3AFAA>A>>BGGGGFGFEGDFFGHGGHHGHF3FBGF33E?E2EEAA1AAB3A5FAEF53BG
@M02034:409:000000000-BFKT7:1:2111:17030:25357 1:N:0:24
AAAGTCGAGGTGCCTAAAGTGGCAACCCAGACTTTTCAGAAGGTTGGTGGTGTAGAGCTTCCTGTAGCCGCATGGCGTTCGTACTTAAATATGGAACTAACCATTCCAATTTTCGCTGTCTCTTATACACATCTCCGAGCCCACGAGACC
+
BBCCCFABBCCCGGGGGGGGGGGHHHHGGHHDHGHHHFHHFFGHHGAEAEEEF3F5DDDE5GFHFFFFGEE0EEE1>?EG?B2EHHHDFGHFGFBBGFFHC03FEFG4?FDG?4>EE<?BE4FE4BB3DCF2GHHBG/>BCEFGGCFGGF
@M02034:409:000000000-BFKT7:1:2111:17769:25359 1:N:0:24
AAAGTCGAGGTGCCTAAAGTGGCAACCCAGACTGGGCAGCAGGTTGGTGGTGTAGAGCTTCCTGTAGCCGCATGGCGTTCGTACTTAAATATGGAACTAACCATTCCAATTTTCGCTGTCTCTTATACACATCTCCGAGCCCACGAGACC
+
BBBBBFBABBABGGGGGGGGGGGHGHHGGHHGHHCAAC2EA2CBFGE111BAFDFAE53B5FGFGDF5FEE>>EB1>>>FA12?EGHBBGHFEB33BFHH30?BDDHBBFEGGBEFF/?F4FB?33?BD2?CHHHFFCGCCGEFGCGFGE
@M02034:409:000000000-BFKT7:1:2111:20774:25363 1:N:0:24
AAAGTCGAGGTGCCTAAAGTGGCAACCCAGACTCCGTATCCTGTTGGTGGTGTAGAGCTTCCTGTAGCCGCATGGCGTTCGTACTTAAATATGGAACTAACCATTCCAATTTTCGCTGTCTCTTATACACATCTCCGAGCCCACGAGA
+
ABAAA5A3D?ABGGGGGGGGFFFBFHH2FG2FFFHGFFCGGHHFBDEEFAAFFGHFGHHHFHHFFFHFFGF?EGHHGG/FEEFECFGHGH4DFF3BGHHHHFEHHHHHHHHHHHGGGGEBFBGFHHF3BCDGEDFHD//<BCGFG//C
@M02034:409:000000000-BFKT7:1:2111:11875:25387 1:N:0:24
AAAGTCGAGGTGCCTAAAGTGGCAACCCAGACTCCTGCGGGGGTTGGTGGTGTAGAGCTTCCTGTAGCCGCATGGCGTTCGTACTTAAATATGGAACTAACCATTCCAATTTTCGCTGTCTCTTATACACATCTCCGAGCCCACGAGACC
+
ABBCAFBBCCBCGGGGFGGGGGGHHHHGGHHGHHHHHHGGGGGGGGGGEGEFGFHHHHHHHGHHGGGHHGGGGGHHGGGGGGHHHHHGBGHHHHGFHHGGHHEHHGFFHHHHHFDGGGGGHHHHHHHHGHHHHHHHGGGGGGHGGGGDGG
@M02034:409:000000000-BFKT7:1:2111:21779:25390 1:N:0:24
AAAGTCGAGGTGCCTAAAGTGGCAACCCAGACTTGTTTGCTTGTTGGTGGTGTAGAGCTTCCTGTAGCCGCATGGCGTTCGTACTTAAATATGGAACTAACCATTCCAATTTTCGCTGTCTCTTATACACATCTCCGAGCCCACGAGACC
+
BCCDBFCCCCCCGGGGGGGGGGGHHHHGGHHGHGEGHHHHHHHHHHHEFGEGHHHHHHHHHHHHHHHHHGGGGGHHGGGGGGHHHHHGHHHHHHGHGHHGHGFHHHHHHHHHHGGGGGGFHHHHHHHHFHGHHHGHGG?BDGHGGGGGGF
@M02034:409:000000000-BFKT7:1:2111:18233:25396 1:N:0:24
AAAGTCGAGGTGCCTAAAGTGGCAACCCAGACTACGTAGTAGGTTGGTGGTGTAGAGCTTCCTGTAGCCGCATGGCGTTCGTACTTAAATATGGAACTAACCATTCCAATTTTCGCTGTCTCTTATACACATCTCCGAGCCCACGAGAC
+
A?AB>DBBBBA4FGGGFFGGGGGHGHHGGGHGHHHGBGHA5FG5DCFFEGEFHFHFFHEHFHHGGGFDGEGEFGHHGDFGGGHHGGHFHFHHHHHFGBBBGG3GH?BFHHHHFFECEGGGHEFHHHEHFGBCBGFFFCG?GFHGG@DDD
@M02034:409:000000000-BFKT7:1:2111:17983:25401 1:N:0:24
AAAGTCGAGGTGCCTAAAGTGGCAACCCAGACTGCGACGAATGTTGGTGGTGTAGAGCTTCCTGTAGCCGCATGGCGTTCGTACTTAAATATGGAACTAACCATTCCAATTTTCGCTGTCTCTTATACACATCTCCGAGCCCACGAGACC
+
BBBBBFABBBABGGGGGGGGGFGFFDHEFHHGHFHGFGG2AFHHHHHFEGAF1EFEGHHHHGHGGHHHHGGGFGHGGFGGGGFHHGGFHHHEHHGFHHEFGHHHHFHHHGHHHFEEGGFEHHDHGHFFHHEHHHHFGCFCGGHGGGGGFE
@M02034:409:000000000-BFKT7:1:2111:13409:25403 1:N:0:24
AAAGTCGAGGTGCCTAAAGTGGCAACCCAGACTTGTGCGGGGGTTGGTGGTGTAGAGCTTCCTGTAGCCGCATGGCGTTCGTACTTAAATATGGAACTAACCATTCCAATTTTCGCTGTCTCTTATACACATCTCCGAGCCCACGAGACC
+
ABAABFABDBABBGGGGGGGGFFBECGDGHCFFFFGHHEGGGCEGGGEFF>FFDGDGFHHHFHFFGGHHGCEEGHGEEGFGG0FGHGFHHGHHHDGHHHHHHHHHHHGHHHHHHGGGGGHHHHHHHHHGGHGHHHFGGGGGGGGGCGGGA
@M02034:409:000000000-BFKT7:1:2111:23454:25403 1:N:0:24
AAAGTCGAGGTGCCTAAAGTGGCAACCCAGACTAAGGGGAAGGTTGGTGGTGTAGAGCTTCCTGTAGCCGCATGGCGTTCGTACTTAAATATGGAACTAACCATTCCAATTTTGGCTGTCTCTTATACACATCTCCGAGCCCA
+
ABBBAFB?DBBBGGGGAEGGFGGGHHHGDGF23D3BGHGGAAGH3GGEF?1FA3D5B5FGFBDGB5FF3EE01B11>EC1E??1?FFG3F@4BBF?3FGHF03B?FFF4BFHF4>33??344BG1FBFGB??1BG1C/>CG/C
@M02034:409:000000000-BFKT7:1:2111:23706:25405 1:N:0:24
AAAGTCGAGGTGCCTAAAGTGGCAACCCAGACTGAGGAGGAGGTTGGTGGTGTAGAGCTTCCTGTAGCCGCATGGCGTTCGTACTTAAATATGGAACTAACCATTCCAATTTTCGCTGTCTCTTATACACATCTCCGAGCCCACGAGACC
+
A3AABFABBBAACGGGGGFGGGG4BHHAFGHFHFHHGBAEAEAEBF?FFFABAGH5FGFH5GHFGDGBGAEGFGGHGGGAEGGHHHHFGGFFGE3BGHHHHHHHHHHH4DFGHHEGGEEDGGHFFH2F2GGGFGHHG?G?<F/F@/CD?F
@M02034:409:000000000-BFKT7:1:2111:17590:25406 1:N:0:24
AAAGTCGAGGTGCCTAAAGTGGCAACCCAGACTAAGCCGCCTGTTGGTGGTGTAGAGCTTCCTGTAGCCGCATGGCGTTCGTACTTAAATATGGAACTAACCATTCCAATTTTCGCTGTCTCTTATACACATCTCCGAGCCCACGAGACC
+
BBBBBFBBBBBAGGGGGGGGGGGHHHHGGHHGHHHHHFGGGGHHHHHGGGEFGFHHHHHHHHHHHHGHHGGGGGHHGEGGGGHHHHHHEGGHHHGHGHHGHHHHHHHHHHHHHHGGGGGGHHHHHHHHGHHHHHHHGDGCCFHGGCGGGG
@M02034:409:000000000-BFKT7:1:2111:13184:25406 1:N:0:24
AAAGTCGAGGTGCCTAAAGTGGCAACCCAGACTGCGTTTTCTGTTGGTGGTGTAGAGCTTCCTG
+
BBCCBFBCBBCCGGGGGGGGGGGHHHHGGHH2G3FEA2AB5DFGFG2BCEEF13D5B5AB5B5B
@M02034:409:000000000-BFKT7:1:2111:16595:25408 1:N:0:24
AAAGTCGAGGTGCCTAAAGTGGCAACCCAGACTCCGGGTCCGGTTGGTGGTGTAGAGCTTCCTGTAGCCGCATGGCGTTCGTACTTAAATATGGAACTAACCATTCCAATTTTCGCTGTCTCTTATCAACATCTCCGAGCCCACGAGACC
+
33>AAFBBBB>AGGGGGGGGGFFHHHHG2FGFGGHGGGFEGG?FEAEEFGABFDGGFEDGHFGGHHHHHGGF?EHHGEEEF1?FHHGBFEFHHH3EFHBGHHHHGHFDGGHHHECGFECGFHHHFG2FGFGCGHFGF@C@GGECDDCEFF
@M02034:409:000000000-BFKT7:1:2111:6322:25408 1:N:0:24
AAAGTCGAGGTGCCTAAAGTGGCAACCCAGACTGTTAAGGAGGTTGGTGGTGCAGTGT
+
CCCCCFCCBDBCGGGGGGGGGGGHHHHGGHHGHHHHHHHG3BEAFG2B2EB1A3D535
@M02034:409:000000000-BFKT7:1:2111:18221:25410 1:N:0:24
AAAGTCGAGGTGCCTAAAGTGGCAACCCAGACTACGTAGTAGGTTGGTGGTGTAGAGCTTCCTGTAGCCGCATGGCGTTCGTACTTAAATATGGAACTAACCATTCCAATTTTCGCTGTCTCTTATACACATCTCCGAGCCCACGAGAC
+
CCCCCFCCCCCCGGGGGGGGGGGHHHHGGHE2FGFEBBGABEGHHHGEAAEEA3F5D5FG5FGFGBGFFAF0EEF1EEEGEE2F?FHFEGG@FD33FFGH303BE?F4?F3FF4/?EE<BFHFF?F33F22CGFHFD//B<FFFC@CAA
@M02034:409:000000000-BFKT7:1:2111:13203:25420 1:N:0:24
AAAGTCGAGGTGCCTAAAGTGGCAACCCAGACTGCGTTTTCTGTTG
+
CCCCCFBCCDCCGGGGGFGGGGGHGGHGGHDGHHH2BA2A5AAG5G
@M02034:409:000000000-BFKT7:1:2111:9016:25423 1:N:0:24
AAAGTCGAGGTGCCTAAAGTGGCAACCCAGACTGGGTATTGGGTTGGTGGTGTAGAGCTTCCTGTAGCCGCATGGCGTTCGTACTTAAATATGGAACTAACCATTCCAATTTTCGCTGTCTCTTATACACATCTCCGAGCCCACGAGACC
+
BBBBBFBBBDBBGGGGG4GGFGGHHHHGGHHGHH2BABFDBFGEFGGEGGEFGGHHHGHHHHHHHHHGHGGEEGHGGGGEEEGHHHGHFHHHHHFHHHHGGFFGHGHGHHHHHHGGGGDGHHHHHGHFFGHGHHFG?CDCGGHG?@CDGG
@M02034:409:000000000-BFKT7:1:2111:21506:25450 1:N:0:24
AAAGTCGAGGTGCCTAAAGTGGCAACCCAGACTAAGCCGCAGGTTGGTGGTGTAGAGCTTCCTGTAGCCGCATGGCGTTCGTACTTAAATATGGAACTAACCATTCCAATTTTCGCTGTCTCTTATACACATCTCCGAGCCCACGAGACC
+
BBBBBFBBBBABGGGGGGGGGGGGHHHGGHHGHHHGHHGGGGGGGHGAFEEFGGHBGHHHHEGGHHHHHGGGGGGHGGGGGGHHHFGHHHHHHHEGGHHHHHHHHHGHGHHHHGFFGGFHHHHHHHHHGFHFHHFHGC@CGGGGGGGGGF
@M02034:409:000000000-BFKT7:1:2111:19688:25451 1:N:0:24
AAAGTCGAGGTGCCTAAAGTGGCAACCCAGACTAATACGAGTGTTGGTGGTGTAGAGCTTCCTGTAGCCGCATGGCGTTCGTACTTAAATATGGAACTAACCATTCCAATTTTCGCTGTCTCTTATACACATCTCCGAGCCCACGAGACC
+
AAAAAFAA3>>>AGGGGGGGGGGHFEHEGHHGHGHFGBGFEGEGHHG2FEEFHGGBHFGHHHFFHHHGGEGEEEHF@EGGEFCEFHHFHHHFG33FGHFHG0FFHGFFFGHHHDFGGGGHHHHGDGDGFFFGGFHEG?</CEEFGG/AEF
@M02034:409:000000000-BFKT7:1:2111:6798:25452 1:N:0:24
AAAGTCGAGGTGCCTAAAGTGGCAACTACGCCTCTGGTTGGTGGTGTTG
+
AA?AA3>>AAAAFBDGGGGEGDAA1E0BFE0EC0ABCBAE/EEABBA/B
@M02034:409:000000000-BFKT7:1:2111:19699:25467 1:N:0:24
AAAGTCGAGGTGCCTAAAGTGGCAACCCAGACTAATACGAGTGTTGGTGGTGTAGAGCTTCCTGTAGCCGCATGGCGTTCGTACTTAAATATGGAACTAACCATTCCAATTTTCGCTGTCTCTTATACACATCTCCGAGCCCACGAGACC
+
CCCCCFCCCCCCGGGGGGGGGGGHHHHGGHHGHHHHHHHGGGHHHHHEGGFFGGHGHHHHHHHHHHHHHGGGGGHHGGGGGFHHHHHHHHFHHHGHHHHHHHHHHHHHHHHHHHGGGGGHHHHHHHGGFGFHHHHHGGGGGGHGGGGGFG
@M02034:409:000000000-BFKT7:1:2111:14299:25468 1:N:0:24
AAAGTCGAGGTGCCTAAAGTGGCAACCCAGACTGCGACTAATGTTGGTGGTGTAGAGCTTCCTGTAGCCGCATGGCGTTCGTACTTAAATATGGAACTAACCATTCCAATTTTCGCTGTCTCTTATACACATCTCCGAGCCCACGAGACC
+
CCCCBFBACCABGGGGGGGGGGGHHHHGGHHGHHGGGGGGGGHHHFHGGGEFFGF5FGGHHHHHHHHHGGGGGGHHGFGGGGHHHHFHHHHHHGFGHHHHFGFHFHGFHHHHHGGGGGEDGHHGFGHGHHHHHHHGGCGGGCHGCCCFGG
@M02034:409:000000000-BFKT7:1:2111:14686:25477 1:N:0:24
AAAGTCGAGGTGCCTAAAGTGGCAACCCAGACTCATATTGC
+
>AAA>BA>>DAABFGBAFGGGBFHHHHGGHHGHGCGF5555
@M02034:409:000000000-BFKT7:1:2111:20309:25478 1:N:0:24
AAAGTCGAGGTGCCTAAAGTGGCAACCCAGACTAGGACGCAGGTTGGTGGTGTAGAGCTTCCTGTAGCCGCATGGCGTTCGTACTTAAATATGGAACTAACCAATTCCAATTTTCGCTGTCTCTTATACACATCTCCGAGCCCACGAGAC
+
CCCCCFCCCCAAGGGGGFGGGGGHHHHGGHHGHHHHGHGGGGGGHHGGFGEFHHHGGHHHHHHHHHHHHGGGGGHHGGGGGGHHHHHHHHHHHHFHHHHHHHHHHHHHHHHHHHHEFFGGHHFHHHHHGGHHHGHEHGGGGGGHGGGGGG
@M02034:409:000000000-BFKT7:1:2111:18136:25482 1:N:0:24
AAAGTCGAGGTGCCTAAAGTGGCAACCCAGACTACTCGAGTGTTGGAGGT
+
CCCCCFABCCCCGGGGGGGGGGGHHHHGGHHGHC3FEE2ABFBF2G3B2E
@M02034:409:000000000-BFKT7:1:2111:19219:25495 1:N:0:24
AAAGTCGAGGTGCCTAAAGTGGAAACCCAGACTGGTGTGGGGGTTGGTGGTGTAGAGCTTCCTGTAGCCGCATGGCGTTCGTACTTAAATATGGAACTAACCATTCCAATTTTCGCTGTCTCTTATACACATCTCCGAGCCCACGAGACC
+
ABB?AF?ADBAAGGGGCFGGGGHHHHHGGHFGHHHFGGEFGGGEEGGGGGGFGGHGHHHHFGHHHHHHHGCEGGHHGGGGGFFHHGFFFHGHHHBGHHGHHFF3GHHGHHHHHHGGGGGGHHHHHHHHHHFHHGHHG/DCGFHEGGGGGG
@M02034:409:000000000-BFKT7:1:2111:14856:25499 1:N:0:24
AAAGTCGAGGTGCCTAAAGTGGCAACCCAGACTGTTATTTCGGTTGGTGGTGTAGAGCTTCCTGTAGCCGCATGGCGTTCGTACTTAAATATGGAACTAACCATTCCAATTTTCGCTGTCTCTTATACACATCTCCGAGCCCACGAGACC
+
BBBBBFBBBBBBGGGGFGGGGGGHHHHGGHHGHHHHHHHHHGGGGGGGFGFFGGHFHFHHHHHHHHHGHGGGGGHFGGGGGFGHHGGHEGHHHGFFFHHHGGFHHHHHHHHHHHGGGGEFFFHHHHGHHHHHHHFFDDGFGGHGGGGGGG
@M02034:409:000000000-BFKT7:1:2111:17428:25509 1:N:0:24
AAAGTCGAGGTGCCTAAAGTGGCAACCCAGACTAATGCTAATGTTGGTGGTGTAGAGCTTCCTGTAGCCGCATGGCGTTCGTACTTAAATATGGAACTAACCATTCCAATTTTCGCTGTCTCTTATACACACTTCGAGCCC
+
BCCBCFBCCCCCGGGGGGGGG4FHHHHGGHHGHHF555A5AAFGGHHGGGGFGGHGHFHHFHHHHHHHHGGEFEHHGGGGGGFHHHHHHHGHHH3G3FFHHHFHHGGHDGHHHHGGGGGHHHHHHHHHHHH/23BF/??DG
@M02034:409:000000000-BFKT7:1:2111:12078:25510 1:N:0:24
AAAGTCGAGGTGCCTAAAGTGGCAACCCAGACTCATGTGGGGGTTGGTGGTGTAGAGCTTCCTGTAGCCGCATGGCGTTCGTACTTAAATATGGAACTAACCATTCCAATTTTCGCTGTCTCTTATACACATCTCCGAGCCCACGAGACC
+
AAABBFABCCABGGGGGGGGGGGHHHHGAHHGHCBFGA5B222AAEEEFAEBGGH@5EHHDGGHHFFFHGGEFEE1EEEFFEFHEGGFGFFFHE3FCHFHHHDHHGGHGGHHHHDGGAGHFHHHHHHHHHBGHHFHC<CFGGHGGGGDGF
@M02034:409:000000000-BFKT7:1:2111:17585:25542 1:N:0:24
AAAGTCGAGGTGCCTAAAGTGGCAACCCAGACTAATGATAAGGTTGGTGGTGTAGAGCTTCCTGTAGCCGCATGGCGTTCGTACTTAAATATGGAACTAACCATTCCAATTTTCGCTGTCTCTTATACACATCTCCGAGCCCACGAGACC
+
CCCCCFCCCCCCGGGGGGGGGGGHHHHGGHHGHG3FH5F55AFGDHG2AEGFA3F5ABFF5FGGG5D5AAF>FEF1E?EFAE???FGEEGHFFD33BCGHB13FG4H4BFGHFB/EG/EE4FFGEF44FGBCHFH2C?@D@FGED/ADFF
@M02034:409:000000000-BFKT7:1:2111:14770:25557 1:N:0:24
AAAGTCGAGGTGCCTAAAGTGGCAACCCAGACTTTGTTTCTTGTTGGTGGTGTAGAGCTTCCTGTAGCCGCATGGCGTTCGTACTTAAATATGGAACTAACCATTCCAATTTTCGCTGTCTCTTATACACATTCCGAGCCCACGAGACC
+
1AAAAD1ADD1>GGGFF1FAAGEHBG0EFE00FGHHGG0DGHCEFFFEEEAFF1G2FDEH1GFFFDGGGG/E/EGCEFGGGA0BFGBGH2F@GF1FGH@F1>FFHHGGFHHFH2E/AE/<2>FEFGB>2G<GHHBBCC@</?FCC@//F
@M02034:409:000000000-BFKT7:1:2111:12003:25559 1:N:0:24
AAAGTCGAGGTGCCTAAAGTGGCAACCCAGACTTAGTATGTTGTTGGTGGTGTAGAGCTTCCTGTAGCCGCATGGCGTTCGTACTTAAATATGGAACTAACCATTCCAATTTTCGCTGTCTCTTATACACATCTCCGAGCCCACGAGACC
+
CCCCCFBCCCCCGGGGGGGGGGGHHHHGGHFFHHFHHHHHGHHHHHHEFGGFHHHFGFHHHHHHHHHHHGGGGGHHGGGGFEGEHHGFHHGHHHEHHHHHHHFHHHGHHHHHHHGGGGGHHHHHHHFEFGGHHHGGGDGFGGHGGGGGGG
@M02034:409:000000000-BFKT7:1:2111:7140:25560 1:N:0:24
AAAGTCGAGGTGCCTAAAGTGGCAACCCAGCCTTAGCATTCGGTTG
+
>3AAAFBB3AAA4GGGGGGGGGFFGGFE2G222BEA3DD5DEGGFG
@M02034:409:000000000-BFKT7:1:2111:18093:25562 1:N:0:24
AAAGTCGAGGTGCCTAAAGTGGCAACCCAGACTATGAGGTGGGTTGGTGGTGTAGAGCTTCCTGTAGCCGCATGGCGTTCGTACTTAAATATGGAACTAACCATTCCAATTTTCGCTGTCTCTTATACACATCTCCGAGCCCACGAGACC
+
BBCCBFBABCBCGGGGFGGGFGGHHHHGGHHGHHHHHHHBFFGFGEFEFGEFFFHGGGHHFHHHGHHHHFGGGGHHGGGGGGHHHHHHHHHHHHFFHHGGGHFHHFGHFHHHHFEGGGGHHGHHFHHGGFFHHHHHDCGGGGHGGGGGGG
@M02034:409:000000000-BFKT7:1:2111:22800:25587 1:N:0:24
AAAGTCGAGGTGCCTAAAGTGGCAACCCAGACTCAGCATCCTGTTGGTGGTGTAGAGCTTCCTGTAGCCGCATGGCGTTCGTACTTAAATATGGAACTAACCATTCCAATTTTCGCTGTCTCTTATACACATCTCCGAGCCCACGAGACC
+
BCCCCFCCCCBCGGGGGGGGGGGHHHHGGHHGHHHHHHHHHHHHHHHEFGFFGHHHHHHHHHHHHHHHHGGGGGHHGGGGFGHHHHHHHHHHHHFHHHHGHHGHHHFHHHHHHHGGGGGHHHHHHHHHHHHHHHHFG?GDGGHGGGGGDE
@M02034:409:000000000-BFKT7:1:2111:17841:25598 1:N:0:24
AAAGTCGAGGTGCCTAAAGTGGCAACCCAGACTAATATTCGTGTTGGTGGTGTAGAGCTTCCTGTAGCCGCATGGCGTTCGTACTTAAATATGGAACTAACCATTCCAATTTTCGCTGTCTCTTATACACATCTCCGAGCCCACGAGACC
+
BBBBBFBB@BAAFGGGFGGFGGGHFGHGGHGFHHHHHHHHHHGHHHHEFGEFGHHFGEHHHEHHHHHHGGGCGGHGGEGGGGHHHHFGHHHHHF3FHHHHHHEFHHHHHHHHGFGGGGGGGHHHGHFDGHFHHHGFA@DFGGHGGDGGGF
@M02034:409:000000000-BFKT7:1:2111:22896:25599 1:N:0:24
AAAGTCGAGGTGCCTAAAGTGGCAACCCAGACTATGTTGATGGTTGGTGGTGTAGAGCTTCCTGTAGCCGCATGGCGTTCGTACTTAAATATGGAACTAACCATTCCAATTTTCGCTGTCTCTTATACACATCTCCGAGCCCACGAGACC
+
BBBBBFBBDBAAFAGC4GGBGGEHFHHDGHHGHHGHGHHHHGHGHGGGGGEFGHHFGHHHFCGHGGHHGFGGFGHHGEFFGGHHFHHFHHEHHGF3FGFEHHFHGHHHHHGHHBFGGGEGFFGHBGHFFCFCFDGDEB/BGGHGGCDA?E
@M02034:409:000000000-BFKT7:1:2111:17244:25634 1:N:0:24
AAAGTCGAGGTGCCTAAAGTGGCAACCCAGACTAATATGAATGTTGGTGGTGTAGAGCTTCCTGTAGCCGCATGGCGTTCGTACTTAAATATGGAACTAACCATTCCAATTTTCGCTGTCTCTTATACACATCTCCGAGCCCACGAGACC
+
CCCCCFCCCCBBGGGGGGGGGGGHHHHGGHHGHHHHFHHHGHHHHHHGGGEFHHHFGHHHHFHGHHHHHGGFGGHHGGGGGGGHHHHHHHEHHHHHHHHHGHGHHHHHHHHHHHGGGGGHHGHHHHHHHHHHHHHFGBFCGGEGGFGGGF
@M02034:409:000000000-BFKT7:1:2111:16282:25642 1:N:0:24
AAAGTCGAGGTGCCTAAAGTGGCAACCCAGACTGGGTTTCAGGTTGGTGGTGTAGAGCTTCCTGTAGCCGCATGGCGTTCGTACTTAAATATGGAACTAACAA
+
AAAAAFBADDBBGGGGGGGFFGGHHGHGGHHGHHAAA2EED5ADAFCEC1AFHHEFDGHHBGDDDDGGHGGGGGHEG1EFE12FAFBF344BGHDGCFGGFBF
@M02034:409:000000000-BFKT7:1:2111:15127:25643 1:N:0:24
AAAGTCGAGGTGCCTAAAGTGGCAACCCAGACTAAGCCTCCGGTTGGTGGTGGAGAGC
+
AA?AA@>A1@>1BBAFGGG3F1A0AAFEFCFFHFG1FFGFHCGEEEEEGFGFCEA1/C
@M02034:409:000000000-BFKT7:1:2111:13971:25648 1:N:0:24
AAAGTCGAGGTGCCTAAAGTGGCAACCCAGACTCAGCATAATGTTGGTGGTGTAGAGCTTCCTGTAGCCGCATGGCGTTCGTACTTAAATATGGAACTAACCATTCCAATTTTCGCTGTCTCTTATACACATCTCCGAGCCCACGAGAC
+
BCCCCFCCCCBCGGGGGGGGGGGHHHHGGHHGH3F33FGHFFGGHHHFEGEGHHHHHHHHHHHHHHHGHGGGGGHHGGGGGEHHHHFHHHHHHHHGHHHHHHGHHHHGGHHHHHGGGGGGHHHHHHHHHHHHHHFHGCFGGGHGGGGGG
@M02034:409:000000000-BFKT7:1:2111:13995:25650 1:N:0:24
AAAGTCGAGGTGCCTAAAGTGGCAACCCAGACTCCTCAGAAGGTTGGTGGTGTAGAGCTTCCTGTAGCCGCATGGCGTTCGTACTTAAATATGGAACTAACCATTCCAATTTTCGCTGTCTCTTATACACATCTCCGAGCCCACGAGACC
+
ABCCAFBABBBCGGGGGGGGGGGHHHHGGHHGHGHHHHGB5FGBGGGA2EEEADFAFDGE5FEFFEGFFFG@F>B1>>EFE?EGFFHHEDGFFGB3GHHHF03BGFGFDGGHH4EEGGEFHFFH?GHHHGHHHHHF??CDCFHEG//CEE
@M02034:409:000000000-BFKT7:1:2111:19924:25655 1:N:0:24
AAAGTCGAGGTGCCTAAAGTGGCAACCCAGACTCAGAATAATGTTGGTGGTGTAGAGCTTCCTGTAGCCGCATGGCGTTCGTACTTAAATATGGAACTAACCATTCCAATTTTCGCTGTCTCTTATACACATCTCCGAGCCCACGAGAC
+
CCCCCFCBCCCCGGGGGGGGGGGHHHHGGHHGHHHFHGHHGGHFGHHGGGEFGHHHHGHHHHHHHGHHHGGCGGHHGGGGGGHHHHHHHHHHHHHHHHHHHGFGHHHHHHHHHHGGGGGHHGHHHHHHHHEHHHHHG?FGGGGGGCCGG
@M02034:409:000000000-BFKT7:1:2111:15117:25660 1:N:0:24
AAAGTCGAGGTGCCTAAAGTGGCAACCCAGACTAAGCCTCCGGTTGGTGGTGTAGAGCTTCCTGTAGCCGCATGGCGTTCGTACTTAAATATGGAACTAACCATTCCAATTTTCGCTGTCTCTTATACACATCTCCGAGCCCACGAGACC
+
AABBBFBBBBBBGGGGGGGGGGGHHHHGGHHGHHHHHHHHHGGGGGGGGGEFGHHGHHHHHHHHGHHHHGGFGGHHGGGGGGFHHHGHHHHHHHGFHHHHHHHHHHGHHHHHHHGGGGGHGHHHHHHHHHFHHHHGGBCFGGGGGGGDDF
@M02034:409:000000000-BFKT7:1:2111:7151:25671 1:N:0:24
AAAGTCGAGGTGCCTAAAGTGGCAACCCAGACTGTTACGTGTGTTTGGCTTGTAGAAGTTGCTGTAGCCGCATGGCG
+
CCCCCFBCCCABGGGGGGGGGGFHHHHGGHHGHGGHCHGA23BFBAB233FAABA555A55DA5D5D53AEA?>11>
@M02034:409:000000000-BFKT7:1:2111:7310:25673 1:N:0:24
AAAGTCGAGGTGCCTAAAGTGGCAACCCAGACTAAGCATGATGTTGGTGGTGTAGAGCTTCCTGTAGCCGCATGGCGTTCGTACTTAAATATGGAACTAACCATTCCAATTTTCGCTGTCTCTTATCACATCTCCGAGCCCACGAGACCA
+
BBBBBFBBBBBBGGGGGGGGGGGHGHHGGHHGHFFFH55B3AFGHHEEEGGGG3G5FDBFFHHHFFA5FFECGGHFE?EGGEFHHHHHHHHHGE3DGGFHGHBGHFHDFGEHF4EFGGEF?GFEBFGDBFDC3BGFDGGGGGE?CGDGA?
@M02034:409:000000000-BFKT7:1:2111:17327:25679 1:N:0:24
AAAGTCGAGGTGCCTAAAGTGGCAACCCAGACTCGGAGGGGGGTTGGTGGTGTAGAGCTTCCTGTAGCCGCATGGCGTTCGTACTTAAATATGGAACTAACCATTCCAATTTTCGCTGTCTCTTATACACATCTCCGAGCCCACGAGACC
+
AA33ABABBBAAFGGGGGGGGFGFHHHEGHCGHHGG2EAAECGCCCGGGG??FFHHGHGGGHGFFGHHHGDGGGHHGFGGAD/GEHCGFHFHHGGFHHFFHHHHHHHHGGGGGGGGGGFFGFGGGGGGBFBFFGFFB?;BBFFFBBBFFF
@M02034:409:000000000-BFKT7:1:2111:20498:25685 1:N:0:24
AAAGTCGAGGTGCCTAAAGTGGCAACCCAGACTCTTAATGCGGTTGGTGGTGTAGAGCTTCCTGTAGCCGCATGGCGTTCGTACTTAAATATGGAACTAACCATTCCAATTTTCGCTGTCTCTTATACACATCTCTGAGCCCACGAGACC
+
CCCCCFBBCCAAGGGGGGGGGGGHHHHGGHHGHHHHHHHHHGGFGGGEFGEFHHHHHFHHGHHHHHHHHGGGGGHHGGGGFFHHHHHGHFHHHHHGGHHGGHGHHHHHHHHHHGGGGGGGHHHHHHHHFHFHHHHHHHHHHGHGGDCEGF
@M02034:409:000000000-BFKT7:1:2111:18352:25691 1:N:0:24
AAAGTCGAGGTGCCTAAAGTGGCAACCCAGACTGTTATTCCGGGGG
+
BCCCBFBCCCCCGGGGGGGGGGGHHHHGGHHGH3FGH5DA5B222A
@M02034:409:000000000-BFKT7:1:2111:18371:25696 1:N:0:24
AAAGTCGAGGTGCCTAAAGTGGCAACCCAGACTATTAATCCGGTTGGTGGTGTAGAGCTTCCTGTAGCCGCATGGCGTTCGTACTTAAATATGGAACTAACCATTCCAATTTTCGCTGTCTCTTATACACATCTCCGAGCCCACGAGACC
+
CCCCCFCCCCBBGGGGGGGGGGGHHHHGGHGFHHHHHHHHHGGGGGGGGGGFGGHGGHHHHHHHHGHHGGGGGGHFGFGGFFFHHHGFFFHHHHGGHHFHGG?GHHHHEHHHHHGGGGGGHHHGHHHHGHHHHHFHGDGCGGHGGGGCFE
@M02034:409:000000000-BFKT7:1:2111:11064:25705 1:N:0:24
AAAGTCGAGGTGCCTAAAGTGGCAACCCAGACTACG
+
BBBBBFBBBBBBGGGGGFF6GGGHHHHGGHEGHBFF
@M02034:409:000000000-BFKT7:1:2111:21356:25727 1:N:0:24
AAAGTCGAGGTGCCTAAAGTGGCAACCCAGACTATTTGTTTTGTTGGTGGTGTAGAGCTTCCTGTAGCCGCATGGCGTTCGTACTTAAATATGGAACTAACCATTCCAATTTTCGCTGTCTCTTATACACATCTCCGAGCCCACGAGACC
+
CCCCBFBBCCBCGGGGGGGGGGGHGHHGGHHGHHHHHHHHHHHHHHHGGGEFGHHHHHHHHHFHGHHHHGGGGGHGGGGGGGHHHHHGHHHHHHHHHGHFHHHHHHFHFHHHHFGGGGGHHHHHHHHHHHFHGHFGGGGGGGHGGGFDGE
@M02034:409:000000000-BFKT7:1:2111:14874:25751 1:N:0:24
AAAGTCGAGGTGCCTAACGTGGCAACCCAGACTTAGCAGTTGGTTGGTGGTATAGAGCTTTCTGGAGCCGCGT
+
AABB>DA>D>ABGGGFB42BAFGHGHHGGHHG3AD53AB55ABA2AABAEF555D5AA3B5B5B35B21>>0>
@M02034:409:000000000-BFKT7:1:2111:23994:25765 1:N:0:24
AAAGTCGAGGTGCCTAAAGTGGCAACCCAGACTCCTCCTCTTGTTGGTGGTGTAGAGCTTCCTGTAGCCGCATGGCGTTCGTACTTAAATATGGAACTAACCATTCCAATTTTCGCTGTCTCTTATACACATCTCCGAGCCCACGAGACC
+
BBBBBFBBBBABGGGGGGGGGGGHHHHGGHHGHHGHHHHHGHHHFHGEEEEGGFHBGBGHFGHHGHHFFGGEEGHGE1EFFEFHHHHGHHGHGHFGHHHHGADGHHFGFGHHHDEGGG/GHGGFFEGGFGHBGGHFF@DFGGEGFGGDDF
@M02034:409:000000000-BFKT7:1:2111:23971:25768 1:N:0:24
AAAGTCGAGGTGCCTAAAGTGGCAACCCAGACTTTTTGTTTTGTTGGTGGTGTAGAGCTTCCTGTAGCCGCATGGCGTTCGTACTTAAATATGGAACTAACCATTCCAATTTTCGCTGTCTCTTATACACATCTCCGAGCCCACGAGACC
+
ABACCFBBCCBBGGGGGGGGGGGHHHHGGHHGHHHHHGHCHGHHHHHGGGEFGHHHHHHHHHHGFHHHHGGGGGHHGGGGGGHHHHBFGHGHHGGFGHHHHHHHHHGHHHHHHHGFFGFHHHHHHHHHGHFHHHFHFB?DGGHFGFGGGG
@M02034:409:000000000-BFKT7:1:2111:7797:25778 1:N:0:24
AAAGTCGAGGTTCCTAAAGTGGCAACCCAGACTGAGAATAATGTTGGTGGT
+
AAAA>BA>D>11BBFBGGG3FA0BBFGACCFEE11A11BD1DED2EFEFEE
@M02034:409:000000000-BFKT7:1:2111:19191:25779 1:N:0:24
AAAGTCGAGGTGCCTAAAGTGGCAACCCAGACTATTACGCAGGTTGGTGTTGTAGAGCTTCCTGTAGCCGCATGGCGTTCGTACTTAAATATGGTACTAACCTTTCCAATTTTCGCTGTCTCTTATACACATCTCCGAGCCCACGAGACC
+
CCCCCFBBCBCCGGGGGGGGGGGHHHHGGHHGHHHH55B222EGB2EEC1BAB5F5A5FA5BA5B5AFDEG0EE11>>>EE12??BG334BBF344BDFH303BB3F4FGGHFBEEEE?DDEBB3FFDHF2BGHHFD/DG@FHGGFGF/?
@M02034:409:000000000-BFKT7:1:2111:21397:25779 1:N:0:24
AAAGTCGAGGTGCCTAAAGTGGCAACCCAGACTTTTAAGATGGTT
+
AB@AAFAA?D2>AGGGFGBBFFGFFHHDFEFFFAAFFBFFGHC35
@M02034:409:000000000-BFKT7:1:2111:14256:25788 1:N:0:24
AAAGTCGAGGTGCCTAAAGTGGCAACCCAGACTAATAATAGTGTTGGTGGTGTAGAGCTTCCTGTAGCCGCATGGCG
+
BBBBBFBAB>AAGGF5BAFGGGGHHHHGGHHGHFAF55D55DFFDGG22AE1A3D5A53A5FEEGAFBFEGEE??1>
@M02034:409:000000000-BFKT7:1:2111:21380:25792 1:N:0:24
AAAGTCGAGGTGCCTAAAGTGGCAACCCAGACTTTTAAGATGGTTGGTGGTGTAGAGCTTCCTGTAGCCGCATGGCGTTCGTACTTAAATATGGAACTAACCATTCCAATTTTCGCTGTCTCTTATACACATCTCCGAGCCCACGAGACC
+
AABCADAADDABGGGGFGGGGGGHHHHGGHHGHHHHHHHGFHHHHEFECFEF1FGFFHHFGHHHHHHHGGGEGGGHGGGEEFHHGHHGHHHHHHHBFGFEFGBGHG4FGHHHHDEFEFGHHGHGGHGHBFDFGFBF<B/>CFEGGFCDGF
@M02034:409:000000000-BFKT7:1:2111:17952:25792 1:N:0:24
AAAGTCGAGGTGCCTAAAGTGGCAACCCAGACTGCTAATCCTGTTGGTGGTGTAGAGCTTCCTGTAGCCGCATGGCGTTCGTACTTAAATATGGAACTAACCATTCCAATTTTCGCTGTCTCTTATACACATCTC
+
CCCCCFCABCCCGGGGGGGGGGGHHHHGGHHGH33AA5DAGHHHHHHGGGGGHHHHHHHHHHHHHHHHHGGGGGHHGGGGGGHHHHGHHHHHHHEHHHGGHHGHHHHHHHHHHHGGGGGGHHHHFHFHHHH223D
@M02034:409:000000000-BFKT7:1:2111:7797:25798 1:N:0:24
AAAGTCGAGGTGCCTAAAGTGGCAACCCAGACTGAGATTAATGTTGGTGGTGTAGAGCTTCCTGTAGCCGCATGGCGTTCGTACTTAAATATGGAACTAACCATTCCAATTTTCGCTGTCTCTTATACACATCTCCGAGCCCACGAGACC
+
1A11A3>ADD>A1GGGGGGGGFFCCHHCGHHGHHHHFHDEDFHHHFHGGAEFGFFDHHHHHCGFFGHHHGCEEGHHGGGGGGFHFHFFHHBGHHHHHHGHHHHHFHHHHHHHHGGGGGEGHHHHHHEHFHHGHHHGGGGCGGHGCCGCFG
@M02034:409:000000000-BFKT7:1:2111:17973:25802 1:N:0:24
AAAGTCGAGGTGCCTAAAGTGGCAACCCAGACTTCTAATCCTGTTGGTGGTGTAGAGCTTCCTGTAGCCGCATGGCGTTCGTACTTAAATATGGAACTAACCATTCCAATTTTCGCTGTCTCTTATACACATCTCCGAGCCCACGAGACC
+
A@AAAFBADB>AGGFGGFGGFGGHHHHGGHGFHHHHHGHHHHFHHFHGGAABFED55FHHHFGHHHGHHGCEEEFGGDFFFF2FGGEBFGFHHBBGFH3BGHHHHHHGGHHGHHGGGGGHHGHHFG4GGHGFFHFFDCGGCAHGGCGDGG
@M02034:409:000000000-BFKT7:1:2111:14517:25808 1:N:0:24
AAAGTCGAGGTGCCTAAAGTGGCAACCCAGACTTTTTGTGTGGTTGGTGGTGTAGAGCTTCCTGTAGCCGCATGGCGTTCGTACTTAAATATGGAACTAACCATTCCAATTTTCGCTGTCTCTTATACACATCTCCGAGCCCACGAGACC
+
CCCCCFBCBCAAFGGGGGGGGGGHHHHGGHHGHHHHHGFHHHGHGGGGGGEFHHHHHHHHHHHHHGHHHGGGGGHHGGGGGGHHHHHHHHHHHHHHHHHHGHGHGHGGHHHHHFGGGGGHHGHHHHHHGHHHHHHHG?DFGGHGGCFGGF
@M02034:409:000000000-BFKT7:1:2111:13352:25830 1:N:0:24
AAAGTCGAGGTGCCTAAAGTGGCAACCCAGACTCGTTAGGAGGTTGGTC
+
ABAABFBBDBAAGFGGGGGGEFFFFHH?FHEGH3BB2FF2A32ABA215
@M02034:409:000000000-BFKT7:1:2111:14190:25849 1:N:0:24
AAAGTCGAGGTGCCTAAAGTGGCAACCCAGACTAATCCTGTTGTTGGTGGTGTAGAGCTTCCTGTAGCCGCATGGCGTTCGTACTTAAATATGGAACTAACCATTCCAATTTTCGCTGTCTCTTATACACATCTCCGAGCCCACGAGACC
+
CCCCCFCCCCABGGGGGGGGGGGHHHHGGHHGHHHHHHHHGHHHHHHFGGEGHHHHGHHHHHHHHHHHHGGGGGHHGGGGGGHHHHHHHHHHHHHGHHHHHHFHHHGGHHHHHHGGGGFGHHHHHHHGFHHHHGGEG?DGGGHGG/CDGG
@M02034:409:000000000-BFKT7:1:2111:15979:25855 1:N:0:24
AAAGTCGAGGTGCCTAAAGTGGCAACCCAGACTAAGAAGAATGTTGGTGGTGTAGAGCTTCCTGTAGCCGCATGGCGTTCGTACTTAAATATGGAACTAACCATTCCAATTTTCGCTGTCTCTTATACACATCTCCGAGCCCACGAGAC
+
A?AA>BA>A@AAGGGGGGGGEGFGHHGGGFFBGHHHHHHH3BFDDBGBAEEFAGGFDDFF5GGBFDFFEEFEEEBFEEEFDEHCB@FGHHHGFHBBGHEBFFBBB?FFHGG4FGEEEEEFGHHHGHFGFFFHFHHFGCCFFGHGFCGDG
@M02034:409:000000000-BFKT7:1:2111:15996:25866 1:N:0:24
AAAGTCGAGGTGCCTAAAGTGGCAACCCAGACTAAGAAGAATGTTGGTGGTGTAGAGCTTCCTGTAGCCGCATGGCGTTCGTACTTAAATATGGAACTAACCATTCCAATTTTCGCTGTCTCTTATACACATCTCCGAGCCCACGAGACC
+
BBBCCFCCCCBBGGGGGGGGGGGHHHHGGHHGHHHHHHHHHHHHHHHGGGFFHHHGHHHHHHHHHHHHHGGGGGHHGEGGGGGHHHFHHHFHHHHHHHHHGHHHHHHGHHHHHGGGGGGHHHHHHHHHHHFGHHHHGGGGGGHGGGGDGE
@M02034:409:000000000-BFKT7:1:2111:22734:25873 1:N:0:24
AAAGTCGAGGTGCCTAAAGTGGCAACCCAGACTTTGCCGAAGGTTGGTGGTGTAGAGCTTCCTGTAGCCGCATGGCGTTCGTACTTAAATATGGAACTAACCATTCCAATTTTCGCTGTCTCTTATACACATCTCCGAGCCCACGAGAC
+
BABBBFBBBBBBGGGGGGGGGFGHHHHGGHHGH55A5G2E22BFFHGEFGGGHHHFHHHHHHHHHHHHHGGGGGHHGGGGGGGFHHHHHHHHHHBGGHFHHHHHHHHFHHHHHHGGGGGHHHHHGHHHFHGHGHHHGCCCFGFGGGGGG
@M02034:409:000000000-BFKT7:1:2111:15480:25874 1:N:0:24
AAAGTCGAGGTGCCTAAAGTGGCAACCCAGACTTGGGTTCCTGTTGGTGGTGTAGAGCTTCCTGTAGCCGCATGGCGTTCGTACTTAAATATGGAACTAACCATTCCAATTTTCGCTGTCTCTTATACACATCTCCGAGCCCACGAGACC
+
CBBBCFCBCCCCGGGGGGGGGGGHHHHGGHAFGH3FGABGBDGHGHEECGEFF3GBEB3FDGGGADD5FEG0EFFC?EEGFGBFFGHHFGHGFF33GHHHFE3BFBD4?GEHG?EEFE?BGHGF?BFFHBB?GHHBD/<B@FGECCC/CC
@M02034:409:000000000-BFKT7:1:2111:23431:25881 1:N:0:24
AAAGTCGAGGTGCCTAAAGTGGCAACCCAGACTGTGGCGGATGTTGGTGGTGTAGAGCTTCCTGTAGCCGCATGGCGTTCGTACTTAAATATGGAACTAACCATTCCAATTTTCGCTGTCTCTTATACACATCTCCGAGCCCACGAGAC
+
CCCCCFBBCBBCGGGGGGGGGGGHHHHGGGHGHC3F2A220AEHHHHAFGFFGGGFGEHHHHHHHHHGHGGGGGHGGGGGGGHHHHHHHHHHHHDFHHGFHHDHHGHHHHHHHDFGGGDHHHHHHHHHHHHHFHFHG@GGGGHGGGCEF
@M02034:409:000000000-BFKT7:1:2111:17279:25909 1:N:0:24
AAAGTCGAGGTGCCTAAAGTGGCAACCCAGACTGGGGGGGGGGTTGGGG
+
BBBBBFBBDBAAGGGGGGGGGGGGHHHGGHGGHHHHGGGGF?FF;D;-;
@M02034:409:000000000-BFKT7:1:2111:13099:25915 1:N:0:24
AAAGTCGAGGTGCCTAAAGTGGCAACCCAGACTTGGGCGGATGTTGGTGGTGTAGAGCTTCCTGTAGCCGCATGGCGTTCGTACTTAAATATGGAACTAACCATTCCAATTTTCGCTGTCTCTTATACACATCTCCGAGCCCACGAGACC
+
CCCCCFCCCCBCGGGGGGGGGGGHHHHGGHHGHHHFGHGGAFGHHHHFFGGGGFGBGFFHGHHHHFGEFGGCGGHFGEGGGEFGGHHHHHHHHHD3GHHHFFBGGGGFHGHHHFDGGDDHGHHFEGHHHHHHHHHGGCGGGGEGGGGGGF
@M02034:409:000000000-BFKT7:1:2111:7575:25924 1:N:0:24
AAAGTCGAGGTGCCTAAAGTGGCAACCCAGACTGCGCATTCTGTTGGTGGTGTAGAGCTTCCTGTAGCCGCATGGCGTTCGTACTTAAATATGGAACTAACCATTCCAATTTTCGCTGTCTCTTATACACATCTCCGAGCCCACGAGACC
+
BBBBBFBBBBABGGGFBGGGGGGHGHHGGHDGHCFGGCE?HGHHHHHGGGEGGFHFFDGGFHHFFFGFGEEEGEHHEEEGGGBGFFHFHG4GFGGEGHGFFH3GHFFFHHHHHHFFGGFDHGEHGGGFFHDHGHGFDCGCDFHGGCGGGC
@M02034:409:000000000-BFKT7:1:2111:9461:25940 1:N:0:24
AAAGTCGAGGTGCCTAAAGTGGCAACCCAGACTTCTTATGCGGTTGGTGGTGTAGAGCTTCCTGTAGCCGCATGGTGTTCGTACTTAAATATGGAACTAACCATTCCAATTTTCGCTGTCTCTTATACACATCTCCGAGCCCACGAGACC
+
AAAB>BAABBCCGGGGGGGGFGGHHHHGGHHGHFFHAFG55BFE2EG11AF1ABFAA5B35B5BF5FBAEGEE>15@?>@?1B?FGHG34G4@333BFFH303BF4FFHGHHHDEFGGFGHHHHGHFDGHFHHGFGFCCFGGEGGGCFDC
@M02034:409:000000000-BFKT7:1:2111:24165:25959 1:N:0:24
AAAGTCGAGGTGCCTAAAGTGGCAACCCAGACTGTTTGGTCGGTTGGTGGTGTAGAGCTTCCTGTAGCCGCATGGCGTTCGTACTTAAATATGGAACTAACCATTCCAATTTTCGCTGTCTCTTATACACATCTCCGAGCCCACGAGACC
+
BBBBBFBBBBABGGGGGGGGGFGFGHHGGHHGHHHHHGGGHGGGGGGEFGEFHHHFHGHHHHHGGHHHHGGGGGHHGEGGGFHHHHGGHHGGHHHHGHHHHHHHHHGHHGHHHHGGGGGHHHHHHHHHGHHHHHGFGCCCGGHGGCCFGG
@M02034:409:000000000-BFKT7:1:2111:15910:25980 1:N:0:24
AAAGTCGAGGTGCCTAAAGTGGCAACCCAGACTCGTCAGTGTGTTGGTGGTGTAGAGCTTCCTGTAGCCGCATGGCGTTCGTACTTAAATATGGAACTAACCATTCCAATTTTTGCTGTCTCTTATACACATCTCCGAGCCCACGAGAC
+
AAABADAABDABGGG5FEGGGGGFHGAEFHH2GHEGEGEDDFDFGHEBFEEFGDD5G5BFFCGFFGFDFEE0EEF1EEEFEEFCFGFFGGFEGFBBGFDG30?BFBE44FGHE4/?GEEEFBFEBEGDF1GCFHH1?/<>/?FA<D//?
@M02034:409:000000000-BFKT7:1:2111:14134:25996 1:N:0:24
AAGTCGAGGTGCCTAAAGTGGCAACCCAGACTAATGATAATGTTGGTGGTGTAGAGCTTCCTGTAGCCGCATGGCGTTCGTACTTAAATATGGAACTAACCATTCCAATTTTCGCTGTCTCTTATACACATCTCCGAGCCCACGAGACCA
+
>11AAAADDAAFGD11BGFGBFFGGA0AAFFGGGGFBGFHHHHHHGEFGAAGBHGHFFHFGGHEFHHHEG/EEH0EB/BEEHHHFDF@2FGHG1FFFB1GHHHHHHFBHHHHHEGGG<BFGHFHHHFFFFGCHHBCBCCC/CECGCCEEF
@M02034:409:000000000-BFKT7:1:2111:15919:25996 1:N:0:24
AAAGTCGAGGTGCCTAAAGTGGCAACCCAGACTCGTCAGTGTGTTGGTGGTGTAGAGCTTCCTGTAGCCGCATGGCGTTCGTACTTAAATATGGAACTAACCATTCCAATTTTCGCTGTCTCTTATACACATCTCCGAGCCCACGAGACC
+
CCCCCFCCCCBBGGGGGGGGGGGHHHHGGHHGHHGHGGGFHHHHHHHGGGEFHHHHHHHHHHHHHHHHHGGGGGHGGEGGGGHHHHHGHHFHHHGFHHHGHHFHHHHHHHGGHGGGGGGFHHHHHHFFFHFHHHFHGBFCGFHGGC?EGG
@M02034:409:000000000-BFKT7:1:2111:8903:26005 1:N:0:24
AAAGTCGAGGTGCCTAAAGTGGCAACCCAGA
+
A1AAAF@ADDAAGGGGGGGG1ABGHHHGGHG
@M02034:409:000000000-BFKT7:1:2111:16835:26006 1:N:0:24
AAAGTCGAGGTGCCTAAAGTGGCAACCCAGACTAAGACGAATGTTGGTGGTGTAGAGCTTCCTGTAGCCGCATGGCGTTCGTACTTAAATATGGAACTAACCATTCCAATTTTCGCTGTCTCTTATACACATCTCCGAGCCCACGAGACC
+
A@ABADAABBBCGGGGGFGGGGGHHHHGGHHGHHHHHHGGEFHDGHHGGGGGEDGFGGFFHHHHHHHHHGGGGEGFGGGGGGHHHHHHHHHHHFHGGFFFHHGGHHGHHHHHHFGGGGGHHHHFGHEHFGFHHHHHGG?CGGHFGGGGGF
@M02034:409:000000000-BFKT7:1:2111:10195:26027 1:N:0:24
AAAGGCGAGGTGCCTAAAGTGGCAACCCAGACTGCGGAGGGTGTTG
+
>1AA1>A>>1>>1ADB111BABFFHHCEGHHGHFFEAAA/ABEAAA
@M02034:409:000000000-BFKT7:1:2111:9345:26030 1:N:0:24
AAAGTCGAGGTGCCTAAAGTGGCAACCCAGACTGTTCGGCCTGTTGGTGGTGTAGAGCTTCCTGTAGCCGCATGGCGTTCGTACTTAAATATGGAACTAACCATTCCAATTTTCGCTGTCTCTTATACACATCTCCGAGCCCACGAGACC
+
BBCCCFBCCCABGGGGGGGFGGGGHHHEFHEGFHHHHGGGFEGGHHHECEBFGFGFFFHHBGHBBFHFFEEEFGHHEGGGGGGHGHHGHHFFFG3BGHFHGGFHGFFFGHHHHHGGGGGFHFGHHHHHGFHGHHGGG@CFGGGGGGCDAF
@M02034:409:000000000-BFKT7:1:2111:20102:26030 1:N:0:24
AAAGTCGAGGTGCCTAAAGTGGCAACCCAGGGGA
+
ABBBBFBBBBAAGGGGGGGGGGGHGHHGGH222A
@M02034:409:000000000-BFKT7:1:2111:13426:26035 1:N:0:24
AAAGTCGAGGTGCCTAAAGTGGCAACCCAGACTACTGCTCCTGTTGGTGGTGTAGAGCTTCCTGTAGCCGCATGGCGTTCGTACTTAAATATGGAACTAACCATTCCAATTTTCGCTGTCTCTTATACACATCTCCG
+
ABCCCFCCCCCBGGGGGGGGGGGHHHHGGHHGHGFHHGHHFHHHGDAEEGEFA3F5EEFGFHGG5BA5FEG0EBFCEEEGE?2EGHHH3FHFGH33FFHHE?3FFDH?4FEHG?>EEE<3BBFE4BF?D2F?GFG2?
@M02034:409:000000000-BFKT7:1:2111:15668:26042 1:N:0:24
AAAGTCGAGGTGCCTAAAGTGGCAACCCAGACTAATTAG
+
1>AAAFAAD@AA1ABGF1AFD10AACCEG00AG11DA2F
@M02034:409:000000000-BFKT7:1:2111:10210:26046 1:N:0:24
AAAGTCGAGGTGCCTAAAGTGGCAACCCAGACTGCG
+
>11>AD1>>D>>BAGGGGGGFBFBFEFEFHCFHHBF
@M02034:409:000000000-BFKT7:1:2111:15052:26054 1:N:0:24
AAAGTCGAGGTGCCTAAAGTGGCAACCCAGACTGGGGGTTGTGTTG
+
CCCCCFCCCCCCGGGGGGGGGGGHHHHGGHHGH32F22A0AFGH3F
@M02034:409:000000000-BFKT7:1:2111:12317:26056 1:N:0:24
AAAGTCGAGGTGCCTAAAGTGGCAACCCAGACTAAGAATAAGGTTGGTGGTGTAGAGCTTCCTGTAGCCGCATGGCGTTCGTACTTAAATATGGAACTAACCATTCCAATTTTCGCTGTCTCTTATACACATCTCCGAGCCCACGAGACC
+
CCCCBFCCCDCCGGGGGGGGGGGHHHHGGHHGHHHHHHHHDGFDGHGFEEEFGHHFFFHHHHHHGHGHHFGGGGHHFGGGGFHHGHHGHHHHHGGFGHFFFFBGHHFHHHHHHGEGGGGHHGHHHHHHGHHHHHHGGCGGGGHGGGGFGF
@M02034:409:000000000-BFKT7:1:2111:19969:26061 1:N:0:24
AAAGTCGAGGTGCCTAAAGTGGCAACCCAGACTCCGCATCTGGTTGGTGGTGTAGAGCTTCCTGTAGCCGCATGGCTTTCGTACTTAAATATGGAACTAACCATTCCAATTTTCGCTGTCTCTTATACACATCTCCGAGCCCACGAGACC
+
AAAAABA>DDAACCEBFGG6GFA4EAEE2F2AAGFGGCEEHCHHHG0BBEEGH3F555FHF3A55AA5B>E0?EF?2BF3EF2??4EEGHF4B@33@EFF3?3BFDF4DFGHG?>?EG?3GFGF4B2B2CGFHFFGE?@/BF/C/<<<AF
@M02034:409:000000000-BFKT7:1:2111:22483:26061 1:N:0:24
AAAGTCGAGGTGCCTAAAGTGGCAACCCAGACTGTTGGTAGTGTTGAGCTTCCTGTAGCCGCATGGCGTTCGTGCTTAAATATGGAACTAACCATTCCAATTTTCGCTGTCTCTTATACACATCTCCGAGCCCACG
+
BBBBBFBABBBBFGGGGGGGGGGHGHHGGH22F33DBAE55B35ABFHFFHEFGHGFGB3AC0EEEGFEFGGF11FFG3FFFGGF3BF@BFFFFGHHDGHHHGHFCGG/FGHFHHFGFDFHFG3F3F/</B@GCFC
@M02034:409:000000000-BFKT7:1:2111:19977:26077 1:N:0:24
AAAGTCGAGGTGCCTAAAGTGGCAACCCAGACTCCGCATCTGGTTGGTGGTGTAGAGCTTCCTGTAGCCGCATGGCGTTCGTACTTAAATATGGAACTAACCATTCCAATTTTCGCTGTCTCTTATACACATCTCCGAGCCCACGAGACC
+
BCCCCFCCBCABGGGGGGGGGGGHGHHGGHHGHHHGGGGGHHHGGGGEFGEFHHHGHHHHHHHHHHHHHGGGGFHHGGGGGGHHHHGHHHHHHHGHFHHFHGGHHHHHHHHHHHGGGGGHHHHHHHHHGHFHHHGHGGGGGEHGGGCGGF
@M02034:409:000000000-BFKT7:1:2111:24216:26084 1:N:0:24
AAAGTCGAGGTGCCTAAAGTGGCAACCCAGACTTTGTTTACGGTTGGTGGTGTAGAGCTTCCTGTAGCCGCATGGCGTTCGTACTTAAATATGGAACTAACCATTCCAATTTTCGCTGTCTCTTATACACATCTCCGAGCCCACGAGACC
+
AAABAFBBBCBCGGGGGCGGGGGHHHHGGHHGHHHHHGHHHGGGFGGGFGEFHGHGGHHHHHHHGHHHHGFEGGHGCEGGGFHHHHHFFHHHHHFBGHGHHHGGHFFHGHHHHHGGGFFGHHHHHHHHGHHGHHHGGB/@FGHGGGFGGG
@M02034:409:000000000-BFKT7:1:2111:15357:26090 1:N:0:24
AAAGTCGAGGTGCCTAAAGTGGCAACCCAGACTCAGGCGACGGTTGGTGGTGTAGAGCTTCCTGTAGCCGCATGGCGTTCGTACTTAAATATGGAACTAACCATTCCAATTTTCGCTGTCTCTTATACACATCTCCGAGCCCACGAGAC
+
>3AA>BA>D>>>BGGBBA4ABGFFGGGFGHHGHHHHGHGGAEEAAAEB1EEA1FFGBDG@BBFF@@FDBEEEFBB?>EEFEEGHGGHFBGGFDGFB3F3FBB3BGBB?FGHHHBBADFCGGGHHBGBFDFHHGHG1D/DCGEEGGGGGF
@M02034:409:000000000-BFKT7:1:2111:16640:26092 1:N:0:24
AAAGTCGAGGTGCCTAAAGTGGCAACCCAGACTAATTGGCAGGTTGGTGGTGTAGAGCTTCCTGTAGCCGCATGGCGTTCGTACTTAAATATGGAACTAACCATTCCAATTTTCGCTGTCTCTTATACACATCTCCGAGCCCACGAGACC
+
A?AB>FAABBBBGFGGBBFGE4EHHHGGGHHGHHHHDGHHGGGBGGGEFGEFGFGHHHHHHHHHGGGFFGGEEEGHGFGGGGFFHFHGHHFHHHHFHFEGFGBGHFGHHHHHHHGGGGGFGHHHFHFHFB2GCGGHGCG/CGFGGGG?DF
@M02034:409:000000000-BFKT7:1:2111:20514:26092 1:N:0:24
AAAGTCGAGGTGCCTAAAGTGGCAACCCAGACTGCTCCGCATGTTGGTGGTGTAGAGCTTCCTGTAGCCGCATGGCGTTCGTACTTAAATATGGAACTAACCATTCCAATTTTCGCTGTCTCTTATACACATCTCCGAGCCCACGAGACC
+
BCCCCFCCCCCCGGGGGGGGGGGHHHHGGHHGHHHHHHGGGGGHHHHGFGEFGHHGHHHHHHHHFHHFHGGGGGHHGGGEFFGHHHHHHHHHHHGHHHFHHHGHHHGHHHHHHHGGGGGHGHHHHHHHFHFHHHGHGCCFGGHGGGCDGG
@M02034:409:000000000-BFKT7:1:2111:23561:26093 1:N:0:24
AAAGTCGAGGTGCCTAAAGTGGCAACCCAGACTGTGTTGGTTGTTGGTGGTGTAGAGCTTCCTGTAGCCGCATGGCGTTCGTACTTAAATATGGAACTAACCATTCCAATTTTCGCTGTCTCTTATACACATCTCCGAGC
+
ABBCCFBBCCABGGGGGGGGGFFHFGHGGHHGHHHHGHHAAFEEGFHEF1EBGDEAGFGGEFGFGFGFGEG@EEG1EEGGE>BFGFGFEGDFFD3@GHGFG03BFBFEFGGHG?EEEEEGEGFFDBFBDCDFGGHGE//B
@M02034:409:000000000-BFKT7:1:2111:20257:26099 1:N:0:24
AAAGTCGAGGTGCCTAAAGTGGCAACCCAGACTAGGAATAAGGTTGGTGGTGTAGAGCTTCCTGTAGCCGCATGGCGTTCGTACTTAAATATGGAACTAACCATTCCAATTTTCGCTGTCTCTTATACACATCTCCGAGCCCACGAGAC
+
BAABBBABBBAAFGGGGGGGGBFFFGHGEFGGHHHG3FGGHFHGHHGEFDABFGGFGBHHHBHFGGHGHGEFFEHAEEFEEEFGHHGBHHFHHHFHHHHGHFHHHHGFHHHHHGGGGGGFHHHHHHHHHEEHHGHHGCGFCFHGGGGC?
@M02034:409:000000000-BFKT7:1:2111:24216:26102 1:N:0:24
AAAGTCGAGGTGCCTAAAGTGGCAACCCAGACTTTGTTTACGGTTGGTGGTGTAGAGCTTCCTGTAGCCGCATGGCGTTCGTACTTAAATATGGAACTAACCATTCCAATTTTCGCTGTCTCTTATACACATCTCCGAGCCCACGAGACC
+
BBBBBFABDBABGGGGG4GGGGGHHHHGGHHGHHHHHFHHHGGHGCEEFGEFB3GFHGHHGHHHHHHHHGGGGGHHGEGGFEGHHHEFHGGGHH3FCHHGFGBGHHGBGHHHFFEDGGFGHHHHFFHHGHHHFGHGA/DCCGHEA@DGGF
@M02034:409:000000000-BFKT7:1:2111:10366:26124 1:N:0:24
AAAGTCGAGGTGCCTAAAGTGGCAACCCAGTCTGTTGGTGGTGTCGAGCTTCCTGTAGCCGC
+
>3>AAFBBDB2AGGGGGGGGGFGCEGHEEGABEG5FEAA2AA223A22AABGFFDH5D5AAA
@M02034:409:000000000-BFKT7:1:2111:9508:26202 1:N:0:24
AAAGTCGAGGTGCCTAAAGTGGCAACCCAGCTAAGAATATTGTTGGTGGTGTAGAGCTTCCTGTAGCCGCATGGCGTTCGTACTTAAATATGGAACTAACCATTCCAATTTTCGCTGTCTCTTATACACATCTCCGAGCCCACGAGACCA
+
>1A1>FAADD>AFGGGGGGFFBFGGGHEAFHFHGBAEADGBGHF0/AECBFFEGEGFGH1FHHBDFFHGCEGGH0E>EFF/BBGH2BDBFGHHDGHHF1BGGHGFHHHHGHHFGEFGEFHGHHHHEFHHHHHHFHCGGGGGHGGGGCGE<
@M02034:409:000000000-BFKT7:1:2111:9489:26202 1:N:0:24
AAAGTCGAGGTGCCTAAAGTGGCAACCCAGCTTAGAATTCTGTTGGGGGTG
+
AABCADAACCCCGGGGGGGGFGGHHHHGGHF33B35A555D5DFGH2AEAE
@M02034:409:000000000-BFKT7:1:2111:24352:26213 1:N:0:24
AAAGTCGAGGTGCCTAAAGTGGCAACCCAGACTATTCTGTGTGTTGGTGGTGTAGAGCTTCCTGTAGCCGCATGGCGTTCGTACTTAAATATGGAACTAACCATTCCAATTTTCGCTGTCTCTTATACACATCTCCGAGCCCACGAGACC
+
BBBCCFCCCBBCGGGGGGGGGGGHHHHGGHHGHHHHHHHGHHHHHHHGGGEFGFHGHHHGHHHHHHHHHGGGGGHHGGGGGGHHHHHHHHHHHHFFHHGHHHGHHHHHHHHHHHGGGGGHHHHHHHHHHHHHHHFGGCGGGGHGGGGGGG
@M02034:409:000000000-BFKT7:1:2111:9473:26214 1:N:0:24
AAAGTCGAGGTGCCTAAAGTGGCAACCCAGAGTCCGGCTCTTGTTGGTGGTGTAGAGCTTCCTGGAGCCGCATGGCGTTCGTACTTAAATATGGAACTAACCATTCCAATTTTCGCTGTCTCTTATACACATCTCCGAGCCCAC
+
CCCCCFCCCCCCGGGGGGGGGGGHHHHGGHA25AAE22AAGHHFAG1ECFEFA3D5DB3B5BBF32A2BEE0E?BF>EEFAE2FFGHHEFEDB333FE3FBE3FD4B4?DBHG4</E/?2D3FD?FB3F2B?GFHE?/<@C//C
@M02034:409:000000000-BFKT7:1:2111:11750:26216 1:N:0:24
AAAGTCGAGGTGCCTAAAGTGGCAACCCAGACTGGGGTGTGGGTTGGTGGTGTAGAGCTTCCTGTAGCCGCATGGCGTTCGTACTTAAATATGGAACTAACCATTCCAATTTTCGCTGTCTCTTATACACATCTCCGAGCCCACGAGACC
+
>3>>>FAA@DAABGGGGGGGF4FFGHHFFGBFHHHHGEGGCG?EFAEEFGEBGDH5F5FGH3FGHHFFHG/>EEHFEFGAEE1FHGFFFH4FGH33BG3GHEFHFHHHGFGHH4CDG??FGHGHGG2@FG1@GHHB/<>CCFHGG-A.EA
@M02034:409:000000000-BFKT7:1:2111:13705:26226 1:N:0:24
AAAGTCGAGGTGCCTAAAGTGGCAACCCAGACTCCGCCTATTGTTGGTGGTGTAGTGCTTCCTGTAGCCGCATGGCGT
+
BBBBBFAAB?AAFGG5CEFGGGGHGHHGGHHFHG3EDEG25DFAGHEAAEEE13D5A5AD5BBF55B5AA>0BB?1/B
@M02034:409:000000000-BFKT7:1:2111:17706:26235 1:N:0:24
AAAGTCGAGGTGCCTAAAGTGGCAACCCAGACTAATAAGTATGTTGGTGGTGTAGAGCTTCCTGTAGCCGCATGGCGTTCGTACTTAAATATGGAACTAACCATTCCAATTTTCGCTGTCTCTTATACACATCTCCGAGCCCACGAGACC
+
CCCCCFBACCCCGGGGGGGGGGGHHHHGGHHGHFHFDHGADDFGHHHGGGGGHFHFHHHHHHHHHHHHHGGGFGHHGGGGGGFHHHHHGHGHHHGHHHHHHHHHHHHHHHHHHGGGGGFFHGHHHHGHHHFHGHFGGCCCGGACCGGGGG
@M02034:409:000000000-BFKT7:1:2111:17838:26236 1:N:0:24
AAAGTCGAGGTGCCTAAAGTGGCAACCCAGACTTCGCATTTTGTTGGTGGTGTAGAGCTTCCTGTAGCCGCATGGCGTTCGTACTTAAATATGGAACTAACCATTCCAATTTTCGCTGTCTCTTATACACATCTCCG
+
AAAAADAAB2A>FGG5BBGGGGFHFDHGGEHGHGHGGGGEGDFGHHHFFGEFGFFFHHHHEFHHGGHFHGE@EEFFEFEFGEFCGHGGHHEHFHGHGHEHHHHGGDBFEFGHGHGGGGEFHGHHGFHHGGHHHHF1A
@M02034:409:000000000-BFKT7:1:2111:10141:26241 1:N:0:24
AAAGTCGAGGTGCCTAAAGTGGCAACCCAGACTAAGAAGTAGGTTGGTGGTGTAGAGCTTCCTGTAGCCGCATGGCGTTCGTACTTAAATATGGAACTAACCATTCCAATTTTCGCTGTCTCTTATACACATCTCCG
+
AAABAFBBBBBBFGGFGGGGFFGFFGGGGFHGFFFGF5B55DAFGG?BFEEFG3DBGFAGHFHHAFGGBEC0EECB0BEECEBGGGFFGGFGHF3@FGGHB0?BDGFFDGGHF4/?EE?3?FGH4BG3F?GFFGF2<
@M02034:409:000000000-BFKT7:1:2111:8630:26247 1:N:0:24
AAAGTCGAGGTGCCTAAAGTGGCAACCCAGACTCTTTTTCCTGTTGGTGGTGTAGAGCTTCCTGTAGCCGCATGGCGTTCGTACTTAAATATGGAACTAACCATTCCAATTTTCGCTGTCTCTTATACACATCTCC
+
AABC>BAADAABGGGGGGGGFGGHHHHGGHHGHHHHD5BF3DFFBGCE2EFCA3DBDEG35BBBB5DBBEEAE1B10?EF1?2FFBGH3FHFFF33BFFH3?3BFBF44GGHF4EGFGAGFGHGBGHFFFHHHDGD
@M02034:409:000000000-BFKT7:1:2111:22795:26255 1:N:0:24
AAAGTCGAGGTGCCTAAAGTGGCAACCCAGACTGGGCGTAGGTTGGTGGT
+
BBBBBFBBBBBBGGGGGFGGGGGHHHHGGHHGHH2FCEGGGD5FFF1BEA
@M02034:409:000000000-BFKT7:1:2111:17835:26257 1:N:0:24
AAAGTCGAGGTGCCTAAAGTGGCAACCCAGACTTCGCATTTTGTTGGTGGTGTAGAGCTTCCTGTAGCCGCATGGCGTTCGTACTTAAATATGGAACTAACCATTCCAATTTTCGCTGTCTCTTATACACATCTCCGAGCCCACGAGACC
+
AAA?AFBBBBAAGGGGGGGGGGGHHHHGGHEGHHHGGGGGHHHHHFGGGGEFGGHFGBHHHGHHHGHHHGGGGGHHGGGGGGHHHHHHHHGHHHFGHHHHHHHHHHHHHHHHHHGGGGGHGHHHGHHHGHHHFHHBF/</CGHGG@FDEF
@M02034:409:000000000-BFKT7:1:2111:9506:26258 1:N:0:24
AAAGTCGAGGTGCCTAAAGTGGCAACCCAGACTCCGGTTCTGGTTGGTGGTGTAGAGCTTCCTGTAGCCGCATGGCGTTCGTACTTAAATATGGAACTAACCATTCCAATTTTCGCTGTCTCTTATACACATCTCCGAGCCCACGAGACC
+
BABBCFABDBAABGGGGGGFGFFFFHFGGGGFH3B2AAB23DEGGEEEEEEFGFFGHDHHHHHHHHGFHGGGGGHHGEEGGF2GAFB@FFFGHH3?FG3FHAFHHHG4BFGHFFEGG/?FHFHHFHHFGFFHHHGEGCCCGGHGGCGGGA
@M02034:409:000000000-BFKT7:1:2111:24462:26265 1:N:0:24
AAAGTCGAGGTGCCTAAAGTGGCAACCCAGACTCCGCTTCCGGTTGGTGGTGTAGAGCTTCCTGTAGCCGCATGGCGTTCGTACTTAAATATGGAACTAACCATTCCAATTTTCGCTGTCTCTTATACACATCTCCGAGCCCACGAGACC
+
ABBABFBBBBAAGGGGGGGGGGCFFGHCFHGFFHFFGGGDFAEEGGGEFFEFFDGFHFHHBCGFGHHHHGEEEFHHEEEFEEFHHHFGHHGHHHBGGHGHHHHHHHHFGGHHHGEEGGGFHHHHHFHFFFHHGHHF</CCCGHGGGGGDF
@M02034:409:000000000-BFKT7:1:2111:16518:26265 1:N:0:24
AAAGTCGAGGTGCCTAAAGTGGCAACCCAGACTTGTAATGGGGTTGGTGGTGTAGAGCTTCCTGTAGCCGCATGGCGTTCGTACTTAAATATGGAACTAACCATTCCAATTTTCGCTGTCTCTTATACACATCTCCGAGCCCACGAGACC
+
AABBAFBABCCBGGGGGGGGGGGHHHHGGHHGHF3FHHHHFEFGGGGGGGFFGHHHHHHHHHHHHHHHHGGGGGHHGGGGGGHHHHHHHHHHHGGFHHGHHHHHHHHHGHHHHHGGGGGGGHHHHHGHHHFHHHHFGCCGGGHGGGCGGF
@M02034:409:000000000-BFKT7:1:2111:10698:26265 1:N:0:24
AAAGTCGAGGTGCCTAAAGTGGCAACCCAGACTAATCATAAGGTTGGTGGTGTAGAGCTTCCTGTAGCCGCATGGCGTTCGTACTTAAATATGGAACTAACCATTCCAATTTTCGCTGTCTCTTATACACATCTCCGAGCCCACGAGACC
+
BBBCBFCCCCCCGGGGGGGGGGGHHHHGGHHGHHHHHHHHGHHFGHGGFGEGHHHHHHHHHHHHHHHHHGGGFGHHGGGGGGHHHHHHHHHHHHGFHHGHHHFHHHGHGHHHHHGGGGGGHHHHHHGHHHHHHHHHGGGGGGHGGGGEGG
@M02034:409:000000000-BFKT7:1:2111:21498:26270 1:N:0:24
AAAGTCGAGGTGCCTAAAGTGGCAACCCAGACTCATCATATTGTTGGTGGTGTAGAGCTTCCTGTAGCCGCATGGCGTTCGTACTTAAATATGGAACTAACCATTCCAATTTTCGCTGTCTCTTATACACATCTCCGAGCCCACGAGAC
+
AABBAFAABDBAGFGGFGGGGGGGHHHGGHHGHCHHHHHHGHHGHHHEGGGGGFGFHHHFHHHHHHHGGGGGGGFEEEFGGGHHHHHGHHHHHHFBFHFFFFEHHBGFHHHHHGGGGGGHHHHEHHHHBFFHHHFDD/@CCGHFFGFGF
@M02034:409:000000000-BFKT7:1:2111:10141:26271 1:N:0:24
AAAGTCGAGGTGCCTAAAGTGGCAACCCAGACTAATAAGTAGGTTGGTGGTGTAGAGCTTCCTGTAGCCGCATGGCGTTCGTACTTAAATATGGAACTAACCATTCCAATTTTCGCTGTCTCTTATACACATCTCCGAGCCCACGAGAC
+
AAAAAFAA1AAAGGGFFFG3BGFHHGHGC0BFHHB1FGHFHHGHGG/B/E/BFGHGHHGHHGHHGHG2FEEAEEHFEEGGEF0GFHFFHFF2GBDG1GB1FGDGHFDBGHGHHFECG??1DFFFFDBFBC<GGG>1/@@?C/GECC//?
@M02034:409:000000000-BFKT7:1:2111:16820:26274 1:N:0:24
AAAGTCGAGGTGCCTAAAGTGGCAACCCAGACTCGGCTGCCTGTTGGTGGTGTAGAGCTTCCTGTAGCCGCATGGCGTTCGTACTTAAATATGGAACTAACCATTCCAATTTTCGCTGTCTCTTATACACATCTCCGAGCCCACGAGACC
+
CCCCCFCCCCCCGGGGGGGGGGGHHHHGGHHGHH2AAFEFCGGHHHHFGGFFHFHHHHHHHHHHHHGHGGGEGGHHGGGGGGHHHHHHHHHHHHGHHHBGHHHHHHHHHHHHHFGGGGGHHHHHDHHHHHGFHHHHGB@DGGHGGDGGGA
@M02034:409:000000000-BFKT7:1:2111:12115:26275 1:N:0:24
AAAGTCGAGGTGCCTAAAGTGGCAACCCAGACTCCTTATTTTGTTGGTGGTGTAGAGCTTCCTGTAGCCGCATGGCGTTCGTACTTAAATATGGAACTAACCATTCCAATTTTCGCTGTCTCTTATACACATCTCCGAGCCCACGAGACC
+
BCCCCFCCCCBCGGGGGGGGGGGHHHHGGHHGHHGBGHHGHHHHHHHEFGEFGHHHHHHHHHHHHHHHHGGGGGHGGGGGGGGHHHHFGHHHHGHHGHHHHHHHHHGHHHHHHBEDGGGHHHHHFHFHFHHHHHGFG?DDGGFGGDGGGG
@M02034:409:000000000-BFKT7:1:2111:21918:26296 1:N:0:24
AAAGTCGAGGTGCCTAAAGTGGCAACCCAGACTAATGAGCATGTTGGTGGTGTAGAGCTTCCTGTAGCCGCATGGCGTTCGTACTTAAATATGGAACTAACCATTCCAATTTTCGCTGTCTCTTATACACATCTCCGAGCCCACGAGACC
+
ABAA>FBBBDA@GGGGEGGGEFGGHHAEGHHGHFGDAEGH3FGFHHHAFEEFCFGFGFGGHHGHGHHGHGGGGGGGGGGGG>FEHFFGHHGDHHEFGHHFFGFBDEFF4FFHHGGGGGDGEGGGEHHHEB2FHHE2C/<@GGHGDGCGCF
@M02034:409:000000000-BFKT7:1:2111:20270:26307 1:N:0:24
AAAGTCGAGGTGCCTAAAGTGGCAACCCAGACTAAGAGGGAGGTTGGTGGTGTAGAGCTTCCTGTAGCCGCATGGCGTTCGTACTTAAATATGGAACTAACCATTCCAATTTTCGCTGTCTCTTATACACATCTCCGAGCCCACGAGACC
+
ABBCAFAABBBCGGGGGGGGGGGHHHHGGHHGHHHHHHHGBEFEGGGEFFEFFFGDFFGGFHGHGFHF3EG@EFFAEEEFGFHHHHHHFHHBDGBDFHHHGHFGDFFGHHHHHFGGGEEGFHHFGHHDHHHBHHHGGC?CCEHGGGCEFE
@M02034:409:000000000-BFKT7:1:2111:14420:26309 1:N:0:24
AAAGTCGAGGTGCCTAAAGTGGCAACCCAGACTGTGTCGTAGGTTGGTGGTGTAGAGCTTCCTGTAGCCGCATGGCGTTCGTACTTAAATATGGAACTAACCATTCCAATTTTCGCTGTCTCTTATACACATCTCCGAGCCCACGAGACC
+
BBCCCFCCCCBBGGGGGGGFGGGHHHHGGHGGHHHHGHGFFFGEGHGGGGEFHHHHHHHHHHHHHHHHHGGGGGHHGGGGGGHHHHGHHHHHHHGGHHGFHHHHHHHHHHHHHFGGGGGGGHHHHHFHFHHHHHHHGGGGGGHGGFGFGG
@M02034:409:000000000-BFKT7:1:2111:14640:26329 1:N:0:24
AAAGTCGAGGTGCCTAAAGTGGCAACCCAGACTCGTACTGTGGTTGGTGGTGTAGAGCTTCCTGTAGCCGCATGGCGTTCGTACTTAAATATGGAACTAACCATTCCAATTTTCGCTGTCTCTTATACACATCTCCGAGCCCACGAGACC
+
>3AA>BA>A>AAGGGFCGAGAFFHHHHGGHHGHH2BEGHFAFGBBAEECEEF1BFGEFHFFGGFEFGDGEGFE?BFCEFFEFHHFFGHFGFHFHFEGGBGEGBFGBDGHGHHGFGGGGGHHHHHHHFGDGGHFGFDD??CGGHGGGCEGG
@M02034:409:000000000-BFKT7:1:2111:16243:26341 1:N:0:24
AAAGTCGAGGTGCCTAAAGTGGCAACCCAGACTCAGACTTAGGTTGGTGGTGTAGAGCTTCCTGTAGCCGCATGGCGTTCGTACTTAAATATGGAACTAACCATTCCAATTTTCGCTGTCTCTTATACACATCTCCGAGCCCACGAGACC
+
A?AA>BAA@DBBGGGFC4FFFGGHHHHGGHHGHHFHFHG55AF5FGFACEEFEFGGF5GHFHFGHHHFFGGEE?1FEGGGCEBHGHHHHHGHHF3BGGB3F0BFGDGEEFDGHFGGGGGFHFFGBGBDBFFHBGBBE@CCGGHG/DCDDF
@M02034:409:000000000-BFKT7:1:2111:21072:26344 1:N:0:24
AAAGTCGAGGTGCCTAAAGTGGCAACCCAGACTCCGCCTCCGGTTGGTGGTGTAGAGCTTCCTGTAGCCGCATGGCGTTCGTACTTAAATATGGAACTAACCATTCCAATTTTCGCTGTCTCTTATACACATCCCGAGCCCACGAGACC
+
AAABAFBADBBBGGGGGGGGGGGGGHHGGHFGHHGFGGGGGEGEEEEEFFECGHGHHHHHGHHHBDFFGFGGGGHGGEEFEGBEGGHGHHFHHHBDGHEHFHHFHHFHFGGHHFGGGGGHHHGHHHFGDGHHHGHG?FGGGHGCC-DGF
@M02034:409:000000000-BFKT7:1:2111:13667:26348 1:N:0:24
AAAGTCGAGGTGCCTAAAGTGGCAACCCAGACTAGTCCGAGTGTTGGTGGTGTAGAGCTTCCTGTAGCCGCATGGCGTTCGTACTTAAATATGGAACTAACCATTCCAATTTTCGCTGTCTCTTATACACATCTCCGAGCCCACGAGACC
+
ABBAAFBBBD>AFGGGGGGGGGGGGHHGGHHGHFHHHHGGGGHHGFGGGGGFGFHHHGHHHGHHGHGHHGGGGFHFGEGGGGFHHHFFHHBGHHBGHHFHHHHHHHHHHHFHHF<FFEEFFHHHGHGFGGFHHHHFF?CFFGFGGGGGGF
@M02034:409:000000000-BFKT7:1:2111:14640:26349 1:N:0:24
AAAGTCGAGGTGCCTAAAGTGGCAACCCAGACTCGTACTGTGGTTGGTGGTGTAGAGCTTCCTGTAGCCGCATGGCGTTCGTACTTAAATATGGAACTAACCATTCCAATTTTCGCTGTCTCTTATACACATCTCCGAGCCCACGAGACC
+
CCCCBFCCCCBBGGGGGGGGGGGHHHHGGHFGHHGHGGHHHHHHFGGGFGBFGHHHHGHHHHHHHGHHHGGGGGHHGFGGGEGHHHGGHHHHHHGHFHHHHHHHGGHHHHHHHFGGGGGEHHHHGHGFHFHFHHGHGFGGGGHGD>CADF
@M02034:409:000000000-BFKT7:1:2111:19510:26350 1:N:0:24
AAAGTCGAGGTGCCTAAAGTGGCAACCCAGACTTGTCCTATGGTTGGTGGTGTAGAGCTTCCTGTAGCCGCATGGCGTTCGTACTTAAATATGGAACTAACTATTCCAATTTTCGCTGTCTCTTATACACATCTCCGAGCCCACGAGACC
+
AAAAADA1A>AAGGGE11FGFGGHHHHGGGHGHGBGHHHHGHHGGE?FEEGGGFGEEFHCABEEGFHFFFG/EE00>BEGCEFHGHHHFHHFFF11BFFGB11BEBGFFHHHG2EGGGEFHHGHGGDFGFHFHBHBE/CCCGGFGG??EF
@M02034:409:000000000-BFKT7:1:2111:15921:26355 1:N:0:24
AAAGTCGAGGTGCCTAAAGTGGCAACCCAGACTTGTGTGGTGGTTGGTGGTGTAGAGCTTCCTGTAGCCGCAT
+
>3AA>BA>A2AAGGGGGFDGBGFHHGFEEHHGHB3FF2BA2BEBFEG111AAA3BF55FF5B5AFAFFDEGEG
@M02034:409:000000000-BFKT7:1:2111:16231:26360 1:N:0:24
AAAGTCGAGGTGCCTAAAGTGGCAACCCAGACTCAGACTTAGGTTGGTGGTGTAGAGCTTCCTGTAGCCGCATGGCGTTCGTACTTAAATATGGAACTAACCATTCCAATTTTCGCTGTCTCTTATACACATCTCCGAGCCCACGAGACC
+
CCCCCFBCCCBCGGGGGGGGGGGHHHHGGHHGHHHHHHHHHFHHHHGGGGGFHGHFGHHHGHHFHHHHFGGEFGFFGGGGGEFHHHHHHHHHHEBFGHHFFF3GHGHHHGHHHFGGGGGHHHHHHHGHHHHHHHHGG/<@FFEGGCDEGG
@M02034:409:000000000-BFKT7:1:2111:8205:26366 1:N:0:24
AAAGTCGAGGTGCCTAAAGTGGCAACCCAGACTCAGAAGAATGTTGGTGGTGTAGAGCTTCCTGTAGCCGCATGGCGTTCGTACTTAAATATGGAACTAACCATTCCAATTTTCGCTGTCTCTTATACACATCTCCGAGCCCACGAGACC
+
BBCCBFAABCCCGGGGGGGGGGGHHHHGGHHGHHHHHHHHGFGFGFHGFGEFGFHGFHHHHHHHGFGFHEGGGGGHGGGGGGHHHHHHHHGHHHHEGHFGHHFHHFHHHHHHHHGGGGGHHHHHHHGHFHFHHHGDGGGGGGHGGGGGGG
@M02034:409:000000000-BFKT7:1:2111:15921:26374 1:N:0:24
AAAGTCGAGGTGCCTAAAGTGGCAACCCAGACTTGTGGGGGTG
+
CCCCCFCCCCCCGGGGGGGGGGGHHHHGGHHGHDFHH22A20A
@M02034:409:000000000-BFKT7:1:2111:20870:26380 1:N:0:24
AAAGTCGAGGTGCCTAAAGTGGCAACCCAGACTACGTAGCAGGTTGGTGGTGTAGAGCTTCCTGTAGCCGCATGGCGTTCGTACTTAAATATGGAACTAACCATTCCAATTTTCGCTGTCTCTTATACACATCTCCGAGCCCACGAGAC
+
BBBBBFBBBBAACGGGGGGGGFGHHHHGGHHGHHHGGHHGHHHGHHGECFEFHFGDGFHHHHHGBGGFHGGEEGHHGGGGGGGHHHHHFHGHHHBGHFEGFH3F3FHEGGGFGFE?FEGGHGHHFHGFFH2FGGHFD/<@DA/CAC?CD
@M02034:409:000000000-BFKT7:1:2111:17738:26383 1:N:0:24
AAAGTCGAGGTGCCTAAAGTGGCAACCCAGACTCAGCTTCATGTTGGTGGTGTAGAGCTTCCTGTAGCCGCATGGCGTTCGTACTTAAATATGGAACTAACCATTCCAATTTTCGCTGTCTCTTATACACATCTCCGAGCCCACGAGACC
+
A?AABFBBBBBBGGGGGGGGGGGHHHHGGHHGHHHHHHHHHHHHHHHFGGEFGFGFGFHHHHHHHHHHHGGAEFHGGGGGGGEGHHHFHHHHHHFGHHHHHFHHHHHFGHHHHHGGGGFHFHHHBGHGHBFHHHHFF/DGGGHGGDGDGG
@M02034:409:000000000-BFKT7:1:2111:23044:26389 1:N:0:24
AAAGTCGAGGTGCCTAAAGTGGCAACCCAGACTCATAATAAGGTTGGTGGTGTAGAGCTTCCTGTAGCCGCATGGCGTTCGTACTTAAATATGGAACTAACCATTCCAATTTTCGCTGTCTCTTATACACATCTC
+
BABBAFBAD2AAFGGGGGFGGGGHHHHGDHHGHHFGGGGBBBGFGGEEFEGGFGHFFHHHDGHHHHHHGGGFF1BF0EEF1EGHFGFHHGFHHHHFGGFEFHBFHGHGFGHHH4EGGAEGHGHBFGFHFHFFFGB
@M02034:409:000000000-BFKT7:1:2111:23054:26405 1:N:0:24
AAAGTCGAGGTGCCTAAAGTGGCAACCCAGACTCATAATAAGGTTGGTGGTGTAGAGCTTCCTGTAGCCGCATGGCGTTCGTACTTAAATATGGAACTAACCATTCCAATTTTCGCTGTCTCTTATACACATCTCCGAGCCCACGAGACC
+
BBBBBFBBBBBBGGGGGFGAGGGGHHHGGHGGHHHHHHHHHHHHHHGGGGFFGGHFGHHHHGGHHHHHHFEEEEHHGGGFFFGHHGFGGGDHHHGGHGFEFFFHHHHGHGHHHDFDGGGFFHGHGHHGDF2GGH3DB/C?CFHGGGCFFF
@M02034:409:000000000-BFKT7:1:2111:18342:26426 1:N:0:24
AAAGTCGAGGTGCCTAAAGTGGCAACCCAGACTGTTGTGCGTGTTGGTGGTGTAGAGCTTCCTGTAGCCGCATGGCGTTCGTACTTAAATATGGAACTAACCATTCCAATTTTCGCTGTCTCTTATACACATCTCCGCGCCCACGAGACC
+
?A1>A3>A1D>ACGGGGGGEGDF01GF0FEAFBFF2D0AAEEAEGGEGGFE/ABG2FHHHFGHFFDB2BAE@EEHHGFGFEGBC?@FBFFB2BG1@FFGHHHHHEHHHEFGHHHEGGGE1FHHHGGF2BG1FHBFGC/</</??@/>A.F
@M02034:409:000000000-BFKT7:1:2111:19493:26427 1:N:0:24
AAAGTCGAGGTGCCTAAAGTGGCAACCCAGACTGAGCGGGGGGTTGGTGGTGTAGAGCTTCCTGTAGCCGCATGGCGTTCGTACTTAAATATGGAACTAACCATTCCAATTTTCGCTGTCTCTTATACACATCTCCGAGCCCACGAGACC
+
AAAAABA>AAABEGGFGGGGGGGFHHHEDHGFHHHHHGGGGGG<A<@DGGD.>FFDGHEH1CHG0<<DGA@CDDGHGADEFGHGEBFG0FBFFF00FFEFFFFCB;FGGCFFGECGGFDB/BFFFFFFBF/FFFFFFFAFFAF?AFFFFF
@M02034:409:000000000-BFKT7:1:2111:15915:26428 1:N:0:24
AAAGTCGAGGTGCCTAAAGTGGCAACCCAGACTAATTAGCAGGTTGGTGGTGTAGAGCTTCCTGTAGCCGCATGGCGTTCGTACTTAAATATGGAACTAACCATTCCAATTTTCGCTGTCTCTTATACACATCTCCGAGCCCACGAGACC
+
AABCBFBBCBCCGGGGGGGGGGGHHHHGGHHGHHHHHHHHHHHFHHGGFGEFGHHGGHHHHGHHHHFHHGGFGGHHGGGGGGHHHHHHHHHHHGGHHFFFHHGGHHHHHHHHHGEGGGGHHGHHEHHHGHFHHHHFFFGGGGHGGGG?EG
@M02034:409:000000000-BFKT7:1:2111:15207:26430 1:N:0:24
AAAGTCGAGGTGCCTAAAGTGGCAACCCAGACTAAGAATAATGTTGGTGGTGTAGAGCTTCCTGTAGCCGCATGGCGTTCGTACTTAAATATGGAACTAACCATTCCAATTTTCGCTGTCTCTTATACACATCTCCGAGCCCACGAGACC
+
A?AA>BA>D>AAFGGBFFGFAFFGHHGFFHHGHHHHHHGG5DFD5DAAAEEF1FFFBDFBAFFFF5FFDFEAE>BB0BEF1BGGFEFG3FGGFEBBBE3C3?3BFBDFEGFHH4>EEGGFH4FH4G4FEFGHFHHFG@/@?CHFGG??EF
@M02034:409:000000000-BFKT7:1:2111:10842:26438 1:N:0:24
AAAGTCGAGGTGCCTAAAGTGGCAACCCAGACTCGTGAGGCGGTTGGTGGTGTAGAGCTTCCTGTAGCCGCATGGCGTTCGTACTTAAATATGGAACTAACCATTCCAATTTTCGCTGTCTCTTATACACATCTCCGAGCCCACGAGACC
+
AA?AA31>>D>A1GDFGGGFG1FBAFFAFHCGFHFAEG?F//EAEEE/FA/>EDFBGBHHG1FD@FH2DE/>?EF0EEGEGFBG>F>1GH2FGF1FGGFGC0BB>BGGHHHHHFBAFFEFHGHHGHGFGHFGHHDGCCCACGHGGGCECG
@M02034:409:000000000-BFKT7:1:2111:19501:26443 1:N:0:24
AAAGTCGAGGTGCCTAAAGTGGCAACCCAGACTGAGCGGGGGGTTGGTGGTGTAGAGCTTCCTGTAGCCGCATGGCGTTCGTACTTAAATATGGAACTAACCATTCCAATTTTCGCTGTCTCTTATACACATCTCCGAGCCCACGAGACC
+
?ABBBFBB3AAAEEGGGGGGGGGGBHHFGHHGGHHHHGGGGGCCCDGDFGAFGDB1GFHHHGHHHHBDHG@DFDHHGGGEDA:CFFC;FFCFGFBFFF0CFGGGGGGGGGGGGEBDGGFFFFFFFFFFFFFFFFFFFBB?BFFFBBBFFF
@M02034:409:000000000-BFKT7:1:2111:15214:26447 1:N:0:24
AAAGTCGAGGTGCCTAAAGTGGCAACCCAGACTAAGAATAATGTTGGTGGTGTAGAGCTTCCTGTAGCCGCATGGCGTTCGTACTTAAATATGGAACTAACCATTCCAATTTTCGCTGTCTCTTATACACATCTCCGAGCCCACGAGACC
+
CCCCCFCCCCCCGGGGGFGGGGGHHHHGGHHGHGG3AAGEFFHHHHHE22EFFFGAB5GC5BFDGFHFDGGFGGC1E1>FE1?FGGHGFDGGHE3@EFFH313FG?HFGGHHHGFGGFEGGGHHGHGHHFBGHHHFD?CFGFGGGGFAFF
@M02034:409:000000000-BFKT7:1:2111:16390:26452 1:N:0:24
AAAGTCGAGGTGCCTAAAGTGGCAACCCAGACTCAGCCTTTGGTTGGTGGTGTAGAGCTTCCTGTAGCCGCATGGCGTTCGTACTTAAATATGGAACTAACCATTCCAATTTTCGCTGTCTCTTATACACATCTCCGAGCCCACGAGACC
+
AABBAFA@BDBBGGGGFGGGGGGHHHHGGHHGHHGHGHHGHHHHHGGEFGEGHGHGFGHHHHHHHHHHHGGEEEFFEFGGFEHHHHHHHHHHHHGFHHFFFGBGHGFFHHHHHGGGGGGHHHHHGHFHFFFHHHFFFBFCGGHGGGGGGF
@M02034:409:000000000-BFKT7:1:2111:16987:26455 1:N:0:24
AAAGTCGAGGTGCCTAAAGTGGCAACCCAGACTGTGGATTGGGTTGGTGGTGTAGAGCTTCCTGTAGCCGCATGGCGTTCTTACTTAAATATGGAACTAACCATTCCAATTTTCGCTGTCTCTTATACACATCTCCG
+
A?ABAFB3DDB@GGGBFBFABFFGFGHGDHHGG335BBF3B2GBA22A1EE1BFDFFD335BB555BBAB>0?>B1/B>B1@@FBBGH@FEFDD33BGFF3B3BB44B4B?BB4<EE/EGHHHH4B3FB2GHFFH2?
@M02034:409:000000000-BFKT7:1:2111:17006:26461 1:N:0:24
AAAGTCGAGGTGCCTAAAGTGGCAACCCAGACTGGGGATTGGGTTGGTGGTGTAGAGCTTCCTGTAGCCGCATGGCGTTCGTACTTAAATATGGAACTAACCATTCCAATTTTCGCTGTCTCTTATACACATCTCCGAGCCCACGAGACC
+
BBBBBFABBBBBGGGGFFAGGGFHHHHGGHGGHC2AE2EGFHFFGCEGGGGGHEHFHFHGHHGHGGHFHGGEGG1GEEGGGGF1GHFDGG4DGBGFCGFFHHHFHHFFBFGHGBEFEE?GHHHH?F3BGFFHHHFFF/B?FECFC/@CDF
@M02034:409:000000000-BFKT7:1:2111:17301:26466 1:N:0:24
AAAGTCGAGGTGCCTAAAGTGGCAACCCAGACTCATCATCATGTTGGTGGT
+
>AAA>BAAD?A?FGGGG1GDBDFH1GFGFHCFH1B1B2AB2DBDDG/AA/A
@M02034:409:000000000-BFKT7:1:2111:11940:26472 1:N:0:24
AAAGTCGAGGTGCCTAAAGTGGCAACCCAGACTCTTAAGAATGTTGGTGGTGTAGAGCTTCCTGTAGCCGCATGGCGTTCGTACTTAAATATGGAACTAACCATTCCAATTTTCGCTGTCTCTTATACACATCTCCGAGCCCACGAGACC
+
AAAB>DAADDBBGGGGGEBGBFEHHHHGGHHGHH3EFGGHBBFBDDGECEFCAFFGDDGBBFBBBADABEEEE?B?>EEF1EFEFGHHFGHHFFBBFGBF3F3BGBEDDHHHHHGFGFGGHFHHBGFGBFFHHHFDDFGCGGHEGCCDDF
@M02034:409:000000000-BFKT7:1:2111:14046:26473 1:N:0:24
AAAGTCGAGGTGCCTAAAGTGGCAACCCAGACTACTCATAGGGTTGGTGGTGTAGAGCTTCCTGTAGCCGCAT
+
AAAB>BA>A>A>BGGBBAFFBGFHHHHGGHHGHHHFHHHGGFGBBAEA1EEAABDG5DFB5BBBBDDB3EE0E
@M02034:409:000000000-BFKT7:1:2111:16984:26473 1:N:0:24
AAAGTCGAGGTGCCTAAAGTGGCAACCCAGACTGGGGATTGGGTTGGTGGTGTAGAGCTTCCTGTAGCCGCATGGCGTTCGTACTTAAATATGGAACTAACCATTCCAATTTTCGCTGTCTCTTATACACATCTCCGAGCCCACGAGACC
+
BABBAF?ADBAAGGGGFGGGGGGHHHHGEHHGHHAFF2EFG2GEGGGGEEEFFFGFFDHG5FGFGGGFFFGEEE11EEGFAEGGGHGFHHHGHHB3EGFF3B3FGBHEFHHHH?EDGGFHEFGHFHHGGGFFGGFF?/<<@FEGG<@.AA
@M02034:409:000000000-BFKT7:1:2111:20532:26484 1:N:0:24
AAAGTCGAGGTGCCTAAAGTGCAACCCAGACTAATAAGCCGGGTGGGGGGGT
+
AAAAAFBADDABGGGGGGGGGA5DBGGA442B3BADFF3FEG2BEE0AE/-9
@M02034:409:000000000-BFKT7:1:2111:14058:26489 1:N:0:24
AAAGTCGAGGTGCCTAAAGTGGCAACCCAGACTACTCATAGGGTTGGTGGTGTAGAGCTTCCTGTAGCCGCATGGCGTTCGTACTTAAATATGGAACTAACCATTCCAATTTTCGCTGTCTCTTATACACATCTCCGAGCCCACGAGACC
+
CCCCCFCCCCBBGGGGGGGGGGGHHHHGGHHGHHHHHHHHHHHHHGGFGGEFHHHHHHHHHHHHHHHHHGGGGGHHGGGGGGHHHHHHHHGHHHGHGHHHHHGHHHHHHHHHHGGGGGFGHHHHHHGHHHHHHHHGG@GGGGHGGCGAEG
@M02034:409:000000000-BFKT7:1:2111:20542:26499 1:N:0:24
AAAGTCGAGGTGCCTAAAGTGCAACCCAGACTAATAAGCCGGTTGGTGGTGTAGAGCTTCCTGTAGCCGCATGGCGTTCGTACTTAAATATGGAACTAACCATTCCAATTTTCGCTGTCTCTTATACACATCTCCGAGCCCACGAGACC
+
CCCCCFCCCC>AGGGGGGGFGGHHHHGGHHGHHHHHHHHHGGEEEGFGGEFHFHGHGHGEGHHHFHGHGEEGGH1E?FFFEFGGHGHGFHHHHHHFHHGGHHHHHHHHHHHHDE?EG?FHGHHGHFHHHGHEHHFD/<BDGHEGFFDGE
@M02034:409:000000000-BFKT7:1:2111:12390:26500 1:N:0:24
AAAGTCGAGGTGCCTAAAGTGGCAACCCAGACTAAGCTGAAGGTTGGTGGTGTAGAGCTTCCTGTAGCCGCATGGCGTTCGTACTTAAATATGGAACTAACCATTCCAATTTTCGCTGTCTCTTATACACATCTCCGAGCCCACGAGACC
+
AABCCFBADBCCGGGGGGGGGGGHHHHGGHHGHHBH3AGFHHGHGHGEEGEFGGHFHHHHHHHHHHHHHGGCFEHHGGGGGFGHGHGHFHHHHHHHHHHHHHHHHHHHHHHHHFGGGGGHHHHH4FBGBHHHHHHHGCGGCEEGG/C/CF
@M02034:409:000000000-BFKT7:1:2111:21345:26512 1:N:0:24
AAAGTCGAGGTGCCTAAAGTGGCAACCCAGACTGCTAAGGGGGTTGGTGGTGTAGAGCTTCCTGTAGCCGCATGGCGTTCGTACTTAAATATGGAACTAACCATTCCAATTTTCGCTGTCTCTTATACACATCTCCGAGCCCACGAGACC
+
ABBBBFBBBBBAGGGGFBGGFGGHCHHGGGHGGHHHHHGHHGGGGGGEGGGFHGHGHHHHFHHHHGHGGGGGGGHHGGGGGGHHHHHHHHHFHHGFHHHHHHHHHHFFHHHHHGGGGGGHHFHHHHHFFHHHHHHHGCCGGGHGGCGGGG
@M02034:409:000000000-BFKT7:1:2111:21489:26584 1:N:0:24
AAAGTCGAGGTGCCTAAAGTGGCAACCCAGACTCCGAATAAGGTTGGTGGTGTAGAGCTTCCTGTAGCCGCATGGCGTTCGTACTTAAATATGGAACTAACCATTCCAATTTTCGCTGTCTCTTATACACATCTCCGAGCCCACGAGACC
+
AA?AAFAABBABGFGGGFGGGGGGHHHGGHHGHGHGG2FGGHGGHHGEGGDFHHHEHFHHHHHHGHHHHGGEEEHAEGGGEEGHHHEEGHEHFGGHHHGHFF3GGGHFHHHHHHGEGGGHHHHHHHGFFFDGHHFBE?D@CEHGDGGGDF
@M02034:409:000000000-BFKT7:1:2111:10683:26594 1:N:0:24
AAAGTCGAGGTGCCTAAAGTGGCAACCCAGACTTTTAAGCTGGTTG
+
>AA3>D3>>A>AGGGGGGGGGFGHHGHGCHFFGFC55BAB532B3A
@M02034:409:000000000-BFKT7:1:2111:18528:26599 1:N:0:24
AAAGTCGAGGTGCCTAAAGTGGCAACCCAGACTAGGTTTGTGGTTGGTGGTGTAGAGCTTCCTGTAGCCGCATGGCGTTCGTACTTAAATATGGAACTAACCATTCCAATTTTCGCTGTCTCTTATACACATCTCCGAGCCCACGAGACC
+
BBBBBFBA3DAAGGGGFGGGGGGFGHHFFHHGHGFGGHHGGHGHGGGEFGEBGFHGHFHHHFHFFFHHHGGGGEHFEEGEEEGGHHFFGHEGHHBFFHFFFGHHHHHHHHHHHGGDFGGHHFHHHHB?GF2FFFHFD/BBD/GEA?CEGF
@M02034:409:000000000-BFKT7:1:2111:21022:26606 1:N:0:24
AAAGTCGAGGTGCCTAACGTGGCAACCCAGACTATGCTGGCTGTTGGTGGTGTAGAGCTTCCTGTAGCCGCATGGCGTTCGTACTTAAATATGGAACTAACCATTCCAATTTTCGCTGTCTCTTATACACATCTCCG
+
>1AA>BAAD>AAGGGAC1A0A0EFGH0ECAFFHHHGH2EF?BFFEFG/A/EFA1FFGAG11GFGG22AAEE/?/BB/?/B/>0FGGFFBGHHHB11BF1B1B>BG222B1FFG2E?ECGHHEGGFGBB>FHHBFF1<
@M02034:409:000000000-BFKT7:1:2111:11701:26631 1:N:0:24
AAAGTCGAGGTGCCTAAAGTGGCAACCCAGACTCATAGGCCGGTTGGTGGTGTAGAGCTTCCTGTAGCCGCATGGCGTTCGTACTTAAATATGGAACTAACCATTCCAATTTTCGCTGTCTCTTATACACATCTCCGAGCCCACGAGAC
+
BBBBBFBBBBBBGGGGGGFGGGGHHGHGGGHGCHHHHDHH3AEGGGGGGGEFHHHEGFHHHFHHGFHHHGFGEEGGGGGFGE2GGHHHHHHEHH3GHEFHHHHHFHFFHGHHHGGGGGGHHHHHHHHGFHHGHGHHGCGCDFHGGGGGF
@M02034:409:000000000-BFKT7:1:2111:18990:26633 1:N:0:24
AAAGTCGAGGTGCCTAAAGTGGCAACCCAGACTCATAATCGGGTTGGTGGTGTAGAGCTTCCTGTAGCCGCATGGCGTTCGTACTTAAATATGGAACTAACCATTCCAATTTTCGCTGTCTCTTATACACATCTCCGAGCCCACGAGACC
+
BBBBBFAABBABGGGGFGGGGGGHHHHGGHHGHHHHHHHHGGGHGGGEFGEFHHHHHGHHGHHHHHHHHGGGGGHGGGGGGFHHHHHHHHHHHHGHHHHHHFFHHHGFHHHHHHGGGGEHHGHHHHHHHHHHHHHGFCFGGGGGGGGDGG
@M02034:409:000000000-BFKT7:1:2111:9607:26656 1:N:0:24
AAAGTCGAGGTGCCTAAAGTGGCAACCCAGACTCATAAGAAGGTTGGTGGTGTAGAGCTTCCTGTAGCCGCATGGCGTTCGTACTTAAATATGGAACTAACCATTCCAATTTTCGCTGTCTCTTATACACATCTCCGAGCCCACGAGACC
+
CCCCCFBBCBABGGGGGGGGGGFHHHHGGGHGHGHHHHHBFHHHFHGFEAGEGFHGEEEGGHHHHFFBEEGGGGHAG>EFGE2FGGHBFGFFGB3BGGFHGG3GFFG?FGEHHEEEFEEDFEGH4E?FHHDGHHHF//<CBEGEGFGGAC
@M02034:409:000000000-BFKT7:1:2111:17457:26667 1:N:0:24
AAAGTCGAGGTGCCTAAAGTGGCAACCCAACTAGTAGTCTTGTTGGTGGTGTAGAGCTTCCTGTAGCCGCATGGCGTTCGTACTTAAATATGGAACTAACCATTCCAATTTTCGCTGTCTCTTATACACATCTCCGAGCCCACGAGACCA
+
BBCCCFCCCCBBGGGGGGGGGGGHHHHGGHGHHHHHHGHHHHGHHGEGEBFFGHHHGHHHHHHHHGHHGFFGGHGFEGGGGHHHHHHGHHHHHHHHHGHHHHHHHFHHHHHHGFEGFEGHHHHHHHHHHHHGHHHGGGGGGHGGGGGGFC
@M02034:409:000000000-BFKT7:1:2111:11812:26673 1:N:0:24
AAATTCGAGGTGCCTAAAGTGGAATCAGACTAATGTTGGTTGTGTAGAGCTTCCTGTAGCCGCATGGCGTTCGTACTTAAATCTGGAACTCACCATTCCAATTTTCGCTGTCTCTTATACACATCTCCGAGCCCACGGGACCAGAGAG
+
1>1>>11B>A>>1BFGFGGG1BAAA1BB11FFEGHDAD0A0E0BB21D1A1BBB1BFEADBB/AEECEFFE>E/B/GGFF1D2B21B1B11BBB11FFHHEHB2GFEAE?/BF2FGFFHDH1F1FFFB?/><<FCC//>C>?<FG/CC
@M02034:409:000000000-BFKT7:1:2111:17441:26675 1:N:0:24
AAAGTCGAGGTGCCTAAAGTGGCAACCCAA
+
?A?>AFAADDAAGG1FGGG3G1E0AGFAAA
@M02034:409:000000000-BFKT7:1:2111:11857:26681 1:N:0:24
AAAGTCGAGGTGCCTAAAGTGGCAACCCAGACTCCGAAGCATGTTGGTGGTGTAGAGCTTCCTGTAGCCGCATGGCGTTCGTACTTAAATATGGAACTAACCATTCAATTTTCGCTGTCTCTTATACACATCTCCGAGCCCACGAGACC
+
CCCCCFABCCBBGGGGGGGGGGGHHHHGGHGGHHHGGGGGBGHBGHHGEGGGGHHFFHHHFHHHGFGFHGGGGGHHGGGGGGHHHHFHHHHHHHFFGHHHHHFHHHHHHHHHHG?EGEGHHHHHHHFFHGHGHHHGGGGGGHGGGGGGG
@M02034:409:000000000-BFKT7:1:2111:16260:26690 1:N:0:24
AAAGTCGAGGTGCCTAAAGTGGCAACCCAGACTAGTTTGCTTGTTGGTGGTGTAGAGCTTCCTGTAGCCGCATGGCGTTCGTACTTAAATATGGAACTAACCATTCCAATTTTCGCTGTCTCTTATACACATCTCCGAGCCCACGAGACC
+
BBCBCFCBBCAAFGGGGGGGGFFHHHHGGHHGHHHFGHHHHHHHHGHEFGABFGHHHHHHGHHHGHHHHGFGGGHFGGGFEBFHHHFFHHGHHHFHHHHGHHGGHHHHHHHHHFFGFGFHHFHFGHFHFFFHHHHHGCGGFGHGGGGGGG
@M02034:409:000000000-BFKT7:1:2111:19591:26701 1:N:0:24
AAAGTCGAGGTGCCTAAAGTGGCAACCCAGACTACTCCTCCTGTTGGTGGTGTAGAGCTTCCTGTAGCCGCATGGCGTTCGTACTTAAATATGGAACTAACCATTCCAATTTTCGCTGTCTCTTATACACATCTCCGAGCCCACGAGACC
+
CCCCCFCCCCCCGGGGGGGGGGGHHHHGGGHGHHHHHHHHHHHHHHHGGGEFGHHHHHHHHHHHHHHGHGGGGGHHGGGGGGHHHHHHHHHHHGFFFHHHHHGHHHGHHHHHHFGGGGGHHGHHHHHHHHGHHHHHGCGGGGEFCGFFGG
@M02034:409:000000000-BFKT7:1:2111:11817:26732 1:N:0:24
AAAGTCGAGGTGCCTAAAGTGGCAACCCAGACTGATGCTGTTGTTGGTGGTGCAGAGCTTTCTGTAGCCGCATGGCGTTCGTACTTAAATATGGAACTAACCATTCCAATTTTCGCTGTCTCTTATACACATCTCCAAGCCC
+
BBBBAFBBD@AAGGGGG44GB4AGHCHGGHGGHA3DGGFH5FFA2B2EFGA13BABC3B35AAD55AAAEFCF11B>1>1>EFAFGEG3B444F33FG3F3B3?3BF4F?GHHFEGGD/B44FBFGHHF1F1FBFF11?FCF
@M02034:409:000000000-BFKT7:1:2111:11811:26748 1:N:0:24
AAAGTCGAGGTGCCTAAAGTGGCAACCCAGACTGATGCTGATGTTGGTGGTGTAGAGCTTCCTGTAGCCGCATGGCGTTCGTACTTAAATATGGAACTAACCATTCCAATTTTCGCTGTCTCTTATACACATCTCCGAGCCCACGAGACC
+
BCCCBFCBCCBAGGGGGGGGGGGHHHHGGHHGHHGGHHHHDBGHHHGGGGEGGDGFDHHGHHHGEFGGHGGFFFHFEGGGGFFHHHHHHHFHGFFFGHHHFFEGHFHFFGHHHFEFFGA?DHHHFHHBFFGHHHHHD</C</FCF?CGGC
@M02034:409:000000000-BFKT7:1:2111:8933:26755 1:N:0:24
AAAGTCGAGGTGCCTAAAGTGGCAACCCAGACTAATTAGAATGTTGGTGGTGTAGAGCTTCCTGTAGCCGCATGGCGTTCGTACTTAAATATGGAACTAACCATTCCAATTTTCGCTGTCTCTTATACACATCTCCGAGCCCACGAGACC
+
AABCADAADBCCGGGGGGGGGGGHHHHGGHHGHHHH5DGDADFFGHHFFGGFFGFEGHHGGGHHHDGHHGGEG?BGGGCGGGHHHHHHGHHHHHFEGHEHGHEGHGFHHHHHHHGGGGGHHHHHHHFHHHHHHHHGF?CFFGHGGCGDGG
@M02034:409:000000000-BFKT7:1:2111:21892:26759 1:N:0:24
AAAGTCGAGGTGCCTAAAGTGGCACCCAGACTTGGTTGGCGGTTGGTGGTGTAGAGCTTCCTGTAGCCGCATGGCGTTCGTACTTAAATATGGAACTAACCATTCCAATTTTCGCTGTCTCTTATACACATCTCCGAGCCCACGAGACC
+
BBBBBFBBBBBBGGGGGGGGGGGHGGGGHHGHHHHHHGGHGFEEFGFFGAFHHHHGBGHFHHHHHHHGGFFGGHHGGGGEFFGHHFHBHHHHHGGHHFHHH3FGHHHFGHHHFCEDGGHFHHHGHFHFHHFHHGHD@@CGGHGGFGGGG
@M02034:409:000000000-BFKT7:1:2111:16628:26760 1:N:0:24
AAAGTCGAGGTGCCTAAAGTGGCAACCCAGACCCCGTGGAAGGTTGGTGGTGTAGAGCTTCCTGTAGCCGCATGGCGTTCGTACTTAAATATGGAACTAACCATTCCAATTTTCGCTGTCTCTTATACACATCTCCGAGCCCACGAGACC
+
AAAA>FBBBBABGGGGGGGGGGGHFHGGGHHGHHGGAEFFFHGFGGGGFGEFHHHHHHHHHHHHBGGFHGGGGGHHGEGGGGHHHGHHHHGHHHEDGHHFGHFHHGHHHHHHHDEEDD?BBDHHFHFHGHHHBG@DABDGGEHGGGGGGC
@M02034:409:000000000-BFKT7:1:2111:19663:26762 1:N:0:24
AAAGTCGAGGTGCCTAAAGTGGCAACCCAGACTGGGGGGGGGGTTGGTGGTGTAGAGCTTCCTGTAGCCGCATGGCGTTCGTACTTAAATATGGAACTAACCATTCCAATTTT
+
CCCCCFCCCCCCGGGGGGGGGGGHHHHGGHHGHBG2EEF-;BFFDFFDFFFEEFFFFFFFFFFFFFFFFFFFFFFFFFFFFFFFFFFFFFFFFFFFFFFFFFFFF0B0FBFFF
@M02034:409:000000000-BFKT7:1:2111:22719:26799 1:N:0:24
AAAGTCGAGGTGCCTAAAGTGGCAACCCAGACTACGAAGAAGGTTGGTGGTGTAGAGCTTCCTGTAGCCGCATGGCGTTCGTACTTAAATATGGAACTAACCATTCCAATTTTCGCTGTCTCTTATACACATCTCCGAGCCCACGAGACC
+
BB?ABFBBBBBBGGFGGGGGGGGFHHHGGHHGHHHGGEEGFFHHFHCBFEAFGHHFFGHHHFHFHHGGHGEEEFHHGGGFEE2?FHGGHHHFHHFHGHHHHFHHHHFGHGHHHHGGGGGGHHHHGG?DGFGHHGFGG?GGGGHFCGG/AG
@M02034:409:000000000-BFKT7:1:2111:20363:26804 1:N:0:24
AAAGTCGAGGTGCCTAAAGTGGCAACCCAGACTCGGCGGAAGGTTGGTGGTGTAGAGCTTCCTGTAGCCGCATGGCGTTCGTACTTAAATATGGAACTAACCATTCCAATTTTCGCTGTCTCTTATACACATCTCCGAGCCCACGAGACC
+
>>AA>DA3DAAABFGGFGBGFGGHHHHGGHHFHH2AFE?E01BBGHEEEGFFFGHHHHHHGHHGHHHHHGGEE>FGEEEF?EHHGFHFFGHHFHHEGGFFGHHFGBGHFGGHHFCEGFE2FFFFGHBF@CFGHHFGG@@-@FEAGGGFFG
@M02034:409:000000000-BFKT7:1:2111:9596:26820 1:N:0:24
AAAGTCGAGGTGCCTAAAGTGGCAACCCAGACTGTTTTGTCTGTTGGTGGTGTAGAGCTTCCTGTAGCCGCATGGCGTTCGTACTTAAATATGGAACTAACCATTCCAATTTTCGCTGTCTCTTATACACATCTCCGAGCCCACGAGACC
+
BAAABFBBBBBBGGGGGGGGGGGHHHHGGGAFHHHGHHHHHHCHHFHEGGFFGHHFHHHHHBGHHFHHHGGGFGHHGGGGEF?EHG@BGHGHHHFGHHHHHHGHHHGHFHGHHHGGGAGHHGHHGHGD?GGHHHGHF/CFGGHGGGGDDF
@M02034:409:000000000-BFKT7:1:2111:20365:26822 1:N:0:24
AAAGTCGAGGTGCCTAAAGTGGCAACCCAGACTCGGCGGAAGGTTGGTGGTGTAGAGCTTCCTGTAGCCGCATGGCGTTCGTACTTAAATATGGAACTAACCATTCCAATTTTCGCTGTCTCTTATACACATCTCCGAGCCCACGAGACC
+
BBAABFBBBBBAGGGGGGGGGGGFHHFGGHHGHHGGGGGFGGGHGHGFGGEFGFHHHHHHHHHHHHHHHGGGGGHHGGGGGGGHHHHHHHGHHHGHGHGHHHHHHHHHHHHHHGFGGGGFHHHHFHGFGCDHHHHHFCGGGGHGGGFEEG
@M02034:409:000000000-BFKT7:1:2111:17527:26823 1:N:0:24
AAAGTCGAGGTGCCTAAAGTGGCAACCCAGACTGTGACGCTGGTTGGTGGTGTAGAGCTTCCTGTAGCCGCATGGCGTTCGTACTTAAATATGGAACTAACCATTCCAATTTTCGCTGTCTCTTATACACA
+
AA@1AFAA?11>ABG1BBGFFFEFFCCACFEABGFHHF?E/BE0BEA/EAEABBFFHF1FHEGGBDFBDCE?FCGHCEEFG/FGAB2FGHHDF1B1FGF1F01F1BB2FGFHH2EFGG/12BFG>22B>F<
@M02034:409:000000000-BFKT7:1:2111:12142:26829 1:N:0:24
AAAGTCGAGGTGCCTAAAGTGGCAACCCAGACTCGTGGGTGGGTTGGTGGTGTAGAGCTTTTCCTGTCGCCGCATGGCGTTCGTACTTAAATATGTAACTTACCCTTCCAATTTTCGCTGTCTCTTATACACATCTCCGAGCCCACGAGA
+
A?AB>BA>AAAAGGGGFGFFBGFHHHHGGHHGHH2GGFGAAEFAFEFECEEGFGFFEFHFG@DBDFG3B?B>>>E1FF/>>?/?2F/FGBFHHB444?FH4BBB3BFG2?BBGHHFGGGGGHHFHHF2@@FGGGCG1GD//<CGHGCCA>
@M02034:409:000000000-BFKT7:1:2111:22699:26836 1:N:0:24
AAAGTCGAGGTGCCTAAAGTGGCAACCCAGACTCGGATGTTGGTTGGTGGTGTAGAGCTTCCTGGAGC
+
AABA>DAADDBAFGGGFGGGGGGGBGHGGHHFGHGGAEEGGHEEHAEBF1BFF3GGGFHHFFHG3BGB
@M02034:409:000000000-BFKT7:1:2111:17981:26838 1:N:0:24
AAAGTCGAGTTGCCTAAATTGGCAACCCAGACTCCGAATCCTGTTGGTGGTGTAGAGCTTGCAGTGGCCGCATACT
+
>3AA>B>AD42BBFGB445A5BCEGGFGGEAFG3BAAE223DF55BA222B11ABAA5BA3B33A3B11AE>E135
@M02034:409:000000000-BFKT7:1:2111:22214:26851 1:N:0:24
AAAGTCGAGGTGCCTAAAGTGGCAACCCTGGAGCCTGTTGGTGGTGTAGAGCTTCCTGTCGCCGCATGGCGTTCGTACTTAAATATGGAACTAACCATTCCAATTTTCGCTGTCTCTTATACACATCTCC
+
AABBADAADDBBGFGGFGGGGGGHHHHGFH222BFHH3BFHGGGEFBFADFFFHHHHFG3BFECGGGGHGGGFGGEFGHHHFGGEGBBG3EFEBFGFGHHGFDBGHHGEFG<FHHFHBFGGHGFHFHEFD
@M02034:409:000000000-BFKT7:1:2111:18991:26851 1:N:0:24
AAAGTCGAGGTGCCTAAAGTGGCAACCCAGACTTAGATGGGTGTTGGTGGTGTAGAGCTTCCTGTAGCCGCATGGCGTTCGTACTTAAATATGGAACTAACCATTCCAATTTTCGCTGTCTCTTATACACATCTCCGAGCCCACGAGACC
+
AAAAA@1>>AAACCBGGGG3G1FEB00AFGHGHHHB1FBGGBAEGHFEFCAFGFH2FGHHHEHFGFHHHGCEEGHHGGGEGG0>?EG1GHFDGFFFHHHGFGHGHHHHHHHHHHEFGGGGHHHHHHHHFHEHHHHHGGGGGG/FCCCCFG
@M02034:409:000000000-BFKT7:1:2111:22915:26862 1:N:0:24
AAAGTCGAGGTGCCTAAAGTGGCAACCCAGACTCAGAAGAATGTTGGTGGTGTAGAGCTTCCTGTAGCCGCATGGCGTTCGTACTTAAATATGGAACTAACCATTCCAATTTTCGCTGTCTCTTATACACATCTCCGAGCCCATGAGACC
+
BBCCBFABCCCCGGGGG4GGGGGHHHHGGHHGHHFGHGHFHFHHHHHEFGGFGHHHHGHHHHHHHHHHHGGGGGHHGGGGGGFHHHHHHHHHHHGHFHHGHHGHHHHHHHHHHHGGGGGHHHHHHHFHGHGHHHGHG@GGGGEHHHHGHG
@M02034:409:000000000-BFKT7:1:2111:22232:26867 1:N:0:24
AAAGTCGAGGTGCCTAAAGTGGCAACCCTGGAGCCTGTTGGTGGTGTAGAGCTTCCTGTAGCCGCATGGCGTTCGTACTTAAATATGGAACTAACCATTCCAATTTTCGCTGTCTCTTATACACATCTCCGAGCCCACGAGACCAGAGAG
+
ABBBBFABBBABGGGGGGGFFGEHHHFGFAGHHHGHHHHGHAFEEFFHHHHFHGHHHHHDGEFEGGGFHGE>E?EBFGHGF3BFGHHHBBBBEFGHHHHHHGGHHHHBEEDFFHHFHHGHHFFFFH3GGHFDGGGGGGC<BDDGHHHHHG
@M02034:409:000000000-BFKT7:1:2111:10331:26867 1:N:0:24
AAAGTCGAGGTGCCTAAAGTGGCAACCCAGACTAAGACCCAGGTTGGTGTTGTAGAGCTTCCTGTAGCCGCATGGCG
+
BBBBBFABDBBBGGGGGEGGGGGGHHHGGHHGH3G3FGCA22FFFBEG11B1BDF55AFB5BB5FADGFEFEG??1>
@M02034:409:000000000-BFKT7:1:2111:8130:26888 1:N:0:24
AAAGTCGAGGTGCCTAAAGTGGCAACCCAGACTCCTGCTCGGGTTGGG
+
>?AB3BA3DAA4BFGFGFGGBFGHHHGGGG2AGB33B3F5B2AA2A0A
@M02034:409:000000000-BFKT7:1:2111:13171:26896 1:N:0:24
AAAGTCGAGGTGCCTAAAGTGGCAACCCAGACTAGGACTTATGTTG
+
AAAAA@>AA>>A1GGGGCG3FBCFEGHAEGEEH1FE11A11A1DDE
@M02034:409:000000000-BFKT7:1:2111:12078:26906 1:N:0:24
AAAGTCGAGGTGCCTAAAGTGGCAACCCAGACTGCTTGGTAGGTTGGTGGTGTAGAGCTTCCTGTAGCCGCATGGCGTTCGTACTTAAATATGGAACTAACCATTCCAATTTTCGCTGTCTCTTATACACATCTCCGAGCCCACGAGACC
+
ABBCAFCCCCABGGGGGGGGGGGHHHHGGHHGHHCH5FE3ABFHFH?FEGFFGBF5AFABEGBGFBGDGEE0E1BBE?EFEECHGHGHBGFFFF33GFHHFFBGGBHBEHGHH4EEFA<EDGFH?H3B3FGGFD3DFG?D//GE@CCD?F
@M02034:409:000000000-BFKT7:1:2111:18038:26911 1:N:0:24
AAAGTCGAGGTGCCTAAAGTGGCAACCCAGACTAGGCATCCGGTTGGTGGTGTAGAGCTTCCTGTAGCCGCATGGCGTTCGTACTTAAATATGGAACTAACCATTCCAATTTTCGCTGTCTCTTATACACATCTCCGAGCCCACGAGAC
+
A?AA3BAAD2AAFGGGAFFGAGFHHHHEGGHGGB3A333BB2AA2AE1AEEA1FFDDGHAGBABBBGGGGE>B1B1>>EF1?FGCGGF3FFBGHD3FGBB?B3BGBEBEGHHGBCCFEEHGGGHHHFHBGFHHHGFECCGCFGG@CCAE
@M02034:409:000000000-BFKT7:1:2111:18060:26912 1:N:0:24
AAAGTCGAGGTGCCTAAAGTGGCAACCCAGACTAGGGTGCCGGTTGGTGGTGTAGAGCTTCCTGTAGCCGCATGGCGTTCGTACTTAAATATGGAACTAACCATTCCAATTTTCGCTGTCTCTTATACACATCTCCGAGCCCACGAGACC
+
BBBBBFBBDD>>BFGGGGGFGGGHHHHFGGFFHGHHHBFGHGGGGGGEFGEBBAGDGHHHHGHHHHHHHGEEGFGHFEEFFEFHFHFGHHDGHFFFGHFCGFHHFHHGHHHHHGGCFFCGHFHHGHHHGGHHHHHHG><CFGGGGDCDDF
@M02034:409:000000000-BFKT7:1:2111:15603:26912 1:N:0:24
AAAGTCGAGGTGCCTAAAGTGGCAACCCAGACTGGG
+
>1AA>DAAD1>1BFG1BBGGABFGGHHFCEHGH10A
@M02034:409:000000000-BFKT7:1:2111:17076:26927 1:N:0:24
AAAGTCGAGGTGCCTAAAGTGGCAACCCAGACTACGCAGAAGGTTGGTGGTGTAGAGCTTCCTGTAGCCGCATGGCGTTCGTACTTAAATATGGAACTAACCATTCCAATTTTCGCTGTCTCTTATACACATCTCCGA
+
>?AA>BAADAA4BGGGGEDGBDFGHFHGGGHGHHHGGGGF3BF3BBEAAEEFAEFHFGHGGGFFBFFFFEE0EB?B/EEF?EGGGGGG3FGFFFFBGHEBBFDFGBGFDGFGHDFDEGGHH3BGBGBHFGFFGGB2/<
@M02034:409:000000000-BFKT7:1:2111:15609:26928 1:N:0:24
AAAGTCGAGGTGCCTAAAGTGGCAACCCAGACTTGGTAGCGGGTTGGTGGTGTAGAGCTTCCTGTAGCCGCATGGCGTTCGTACTTAAATATGGAACTAACCATTCCAATTTTCGCTGTCTCTTATACACATCTCCGAGCCCACGAGACC
+
3>3>AFBBDDBBGGGGGFGGBGFFGCFGAGHGGGHHBFG3EGGEFEE1A1BAABFFGHHHD@GGFGGHHGGGGFFFF1EEEECHHFDDEHFHFHBE3GBGGFFHHHHGHHHHHFEDFGGHHGHGHHGHFHFFHBFF/?@CGGAFGGGA?F
@M02034:409:000000000-BFKT7:1:2111:17086:26946 1:N:0:24
AAAGTCGAGGTGCCTAAAGTGGCAACCCAGACTA
+
?ABCCFCCCBAAFGGGGGGGGGGHGHHGGHGGHG
@M02034:409:000000000-BFKT7:1:2111:17645:26960 1:N:0:24
AAAGTCGAGGTGCCTAAAGTGGCAACCCAGACTAGGGAGGGGGTTGGGGGTGTAGAGCTTCCTGTAGCCACATGGCGTTCG
+
BBBBBFABBBAAAFGGGGGGGGGHHHFGFDHFGF3F23BEEEFGGC00>>E>E3F3@43B3BBF344@33?0BB?0>/>/?
@M02034:409:000000000-BFKT7:1:2111:20839:26971 1:N:0:24
AAAGTCGAGGTGCCTAAAGTGGCAACCCAGACTCGGGTTCATGTTGGTGGTGTAGAGCTTCCTGTAGCCGCATGGCGTTCGTACTTAAATATGGAACTAACCATTCCAATTTTCGCTGTCTCTTATACACATCTCCGAGCCCACGAGACC
+
BCCCAFBCCDABGGGGGGGGGGGHGHHGGGHGHBEEF2BFFFFFGHGEFGEFGHGFHHHHHHHHHHFFFGGCGFHGGGGGGGHGHHHHGHGHHGGGHGGGHHGHHHHHHHHHHFGCEFGEHGHHFHHHFHBGFHFBD@FGGGHGGGCG/F
@M02034:409:000000000-BFKT7:1:2111:21105:26972 1:N:0:24
AAAGTCGAGGTGCCTAAAGTGGCAACCCAGACTGGGAGTTAGGTTGGTGGTGTAGAGCTTCCTGTAGCCGCATGGCGTTCGTACTTAAATATGGAACTAACCATTCCAATTTTCGCTGTCTCTTATACACATCTCCGAGCCCACGAGACC
+
BBBBBFBBBBBBGGGGGBGFFGGHHHHGGHHGHHGCCFEGFGFDFHGAEGGGHFHDGGFGDGHHGBEFHGGGGGHEFEEFEFGCGHHGGHHHGHBDGHHGF0?FF4F4FGGHHH?EE<EBGHHHFHHHHGFHFHHHD>CF/FCFG@F?DF
@M02034:409:000000000-BFKT7:1:2111:20559:26978 1:N:0:24
AAAGTCGAGGTGCCTAAAGTGGCAACCCAGACTACTAAGCCGGTTGGTGGTGTAGAGCTTCCTGTAGCCGCATGGCGTTCGTACTTAAATATGGAACTAACCATTCCAATTTTCGCTGTCTCTTATACACATCTCCGAGCCCACGAGACC
+
AABBAFABCCBBGGGGGGGGGGGHHHHGGHHGHHHHHHHHHGGFGFGEFGEFHHHBGHHHHHHHHHHHHGGGGGHHGGGGGGHHHHHHHHHHHHHHHHGHHHEHHHHHGHHHHHGGGGGFHHHHFHHHGHGHHHFHGGGGGGGGGGGGGG
@M02034:409:000000000-BFKT7:1:2111:8965:26986 1:N:0:24
AAAGTCGAGGTGCCTAAAGTGGCAACCCAGACTTGGACTGTGGTTGGTGGTGTAGAGCTTCCTGTAGCCGCATGGCGTTCGTACTTAAATATGGAACTAACCATTCCAATTTTCGCTGTCTCTTATACACATCTCCGAGCCCACGAGACC
+
ABBAADA>AAAAFGGGGGGGGF2ABA4AFAF2FBBAABBG3B2FFE?2FEAFGDFAF5EGHFGGAGDDFFCEEBG1EEEFGEBGFFFFGGDGHFDGHHHHC?DBFFFBFHFHGEEGGDEFGFFBDFHGBCDCGGHFE@CGGGHE<>CDFF
@M02034:409:000000000-BFKT7:1:2111:14367:26989 1:N:0:24
AAAGTCGAGGTGCCTAAAGTGGCAACCCAGACTTGGCTTGAGGTTGGTGGTGTAGAGCTTCCTGTAGCCGCATGGCGTTCGTACTTAAATATGGAACTAACCATTCCAATTTTCGCTGTCTCTTATACACATCTCCGAGCCCACGAGACC
+
ABAAABAA@D>AGGGGGGGGGFGGFHGFGHHGHHHGHHHGHGHGGGGEFGBFGHHHHHHHHHHFGHHHHGGGGGHHGEGFFFHHHHHHHHHHHHHHHHHHHGHHHHGHHHHHHFGGGGGHHHHHGHHHHHHFGHHGGGGGGGHGGGGFGF
@M02034:409:000000000-BFKT7:1:2111:9860:26991 1:N:0:24
AAAGTCGAGGTGCCTAAAGTGGCAACCCAGACTTAGGTTGGTGTTGGTGGTGTAGAGCTTCCTGTAGCCGCATGGCGTTCGTACTTAAATATGGAACTAACCATTCCAATTTTCGCTGTCTCTTATACACATCTCCGAGCCCACGAGACC
+
>3AABFBBBBBAFGGGGGGGGFFFGHHGGHGGHHHHHGHFFGGHFFHGGGGFGGHFGHHHHGHHHHHHHGGGGGHHGGGGFGBGHGFBGHGHHH33FHDHHHHHHHGHFHHHHHGGGCEHHHHHHHGHHHHHHHGHGGGGGEHGC@C?DE
@M02034:409:000000000-BFKT7:1:2111:18237:26993 1:N:0:24
AAAGTCGAGGTGCCTAAAGTGGCAACCCAGACTCCTATGAATGTTGGTGGTGTAGAGCTTCCTGTAGCCGCATGGCGTTCGTACTTAAATATGGAACTAACCATTCCAATTTTCGCTGTCTCTTATACACATCTCCGAGCCCACGAGACC
+
ABBBAFABBB>AGGGGGGGGGGGHGHHGGHHGHHGHHHHHGHHHHHHGGGEFGHHGHHHHHGHHFGHHHFEGGGHHGFGFEEHHHHGHHHHHHHGHHHHHHHHHHHGGHHHHHHGGGGFHHHHHHHGHHHGHHHHDFCC/CFHGFGGGGG
@M02034:409:000000000-BFKT7:1:2111:23210:26999 1:N:0:24
AAAGTCGAGGTGCCTAAAGTGGCAACCCAGACTGAT
+
BAAABFBABBAAFGGGGGGBBGGGCGFDEGFDF335
@M02034:409:000000000-BFKT7:1:2111:19406:27017 1:N:0:24
AAAGTCGAGGTGCCTAAAGTGGCAACCCAGACTGGGTATTGGGTTGGTGGTGTAGAGCTTCCTGTAGCCGCATG
+
BBBBBFABBBBBGGGGFGGGGGGHHHHGGHHGHF2FFHGHHFCGGGGAE1EEABF5AGFHBGHHB5F5AEFEEE
@M02034:409:000000000-BFKT7:1:2111:13241:27021 1:N:0:24
AAAGTCGAGGTGCCTAAAGTGGCAACCCAGACTTGGTTTCTTGTTGGTGGTGTAGAGCTTCCTGTAGCCGCATGGCGTTCGTACTTAAATATGGAACTAACCATTCCAATTTTCGCTGTCTCTTATACACATCTCCGAGCCCACGAGACC
+
AABCAFBBCBCCGGGG4GGGGGGHHHHGGHHGGHHHAFGGHHHGHHHGGGGGHHHHHHHHHHHHHHFHHGGGEGHHGGGGGEHHHHHHHHHHHHHHGHGHGHFHHHFGHHHHHHGGGGGHHHHHGHGHGHGHHHFHCC?FFGHFGDGEGG
@M02034:409:000000000-BFKT7:1:2111:13488:27029 1:N:0:24
AAAGTCGAGGTGCCTAAAGTGGCAACCCAGACTAGGGGGGGGTTGGTGGGGTAGAGCTTCCTGTAGCCGCATGGCGTTCGT
+
BCCCCFCCBCCBGGGGGGGGGGGHHHHGGHHGHAFFEF2/<B:@BFFEF-;ADFFB/BF9BBF:;F9FD-BDFF99;@;.9
@M02034:409:000000000-BFKT7:1:2111:14236:27033 1:N:0:24
AAAGTCGAGGTGCCTAAAGTGGCAACCCAGACTCCTCATCCTGTTGGTGTAGAGCTTCCTGTAGTCGCATGGCGTTCGTACTTAAATATGGAACTAACCATT
+
A?AA>DAAD>>AGGGGFDFGFGFHHHGFGHHGHHHHHHHHBBG5BGEAAG3DFE533B3BA55D5ABE0E1BB01>?1BB1BB43B@BD4B3B@3DGBF3FF
@M02034:409:000000000-BFKT7:1:2111:13244:27039 1:N:0:24
AAAGTCGAGGTGCCTAAAGTGGCAACCCAGCCTTGTTTTCTTGTT
+
AAA3AF>A3>2>FGGGGGGFF4FEFHHGGC2A2BF55AF5AADGA
@M02034:409:000000000-BFKT7:1:2111:9339:27045 1:N:0:24
AAAGTCGAGGTGCCTAAAGTGGCAACCCAGACTCGGAATTCTGTTGGTGGTGTAGAGCTTCCTGTAGCCGCATGGCGTTCGTACTTAAATATGGAACTAACCATTCCAATTTTCGCTGTCTCTTATACACATCTCCGAGCCCACGAGAC
+
BBBBAFBBBBBBGGGGGGGGGGGCGHHGGHHGHB2EEFF3FGHHHGHEFGGGHEGGHHHHHHHHHHHHHGGGGGGHGGGGGGFGHHHHHHHHHFGHHHHHHHHHHHHHHGHHHHGDEGGHHHHHFHDDGFDHCHFHGCFCCECFCADF?
@M02034:409:000000000-BFKT7:1:2111:11775:27051 1:N:0:24
AAAGTCGAGGTGCCTAAAGTGGCAACCCAGACTACTATTGAGGTTGGTGGTGTAGAGCTTCCTGTAGCCGCATGGCGTTCGTACTTAAATATGGAACTAACCATTCCAATTTTCGCTGTCTCTTATACACATCTCCGAGCCCACGAGACC
+
>AAB>BAAD>ABGGGGGGGGFGGHFFHGGHHGHHHHH5DE5BFBFFEEEGGFGEGFFGHAFGGGGGGGHGE>EB1BEGGF?FHHFGHGHHHHFFD3FGFF@FBGGFBGHHHHHHGGGGGHHHHHHHFHFHHHHHHGDGFGGGHGGGGGGG
@M02034:409:000000000-BFKT7:1:2111:12904:27053 1:N:0:24
AAAGTCGAGGTGCCTAAAGTGGCAACCCAGACTAGGCAGAGTGTTGGTGGTGTAGAGCTTCCTGTAGCCGCATGGCGTTCGTACTTAAATATGGAACTAACCATTCCAATTTTCGCTGTCTCTTATACACATCTCCGAGCCCACGAGACC
+
BAABBFBBBBAAAGGGGGGGBGGHHHHGFEHGHHHHHHGGHGFHGGFFGEEBGGHFHHHHHHHHHHHGHGGGGGHHGEGFEEFHGGGGGHHHHH3DFFHHHHHHHHHHHHHHHGGGGGGGHHHHGHHHHHHHHHHHG?CFGGHGG?CGGG
@M02034:409:000000000-BFKT7:1:2111:13307:27064 1:N:0:24
AAAGTCGAGGTGCCTAAAGTGGCAACCCAGACTGAGCTTCCTGTTGGTGGTGTAGAGCTTCCTGTAGCCGCATGTCGTTCGTACTTAAATATGGAACTAACCATTCCAATTTTCGCTGTCTCTTATACACATCTCCGAGCCCACGAGAC
+
>3AA>BA>D2A>BFGFFBBEBFFGHHHGGHHGHFGHHDBGBBFBBBEA22EAABGFFGG3AFBFEFGFDEFEE1@5?FEG11FGEFFGGHGHHHGBGH333B3BEBBFHGGHHFEGGGGGHGFFGGF4BBEHHGGD??/BFGGF?CDGD
@M02034:409:000000000-BFKT7:1:2111:20518:27070 1:N:0:24
AAAGTCGAGGTGCCTAAAGTGGCAACCCAGACTGTGGATCCGGTTGGTGGTGTAGAGCTTCCTGTAGCCGCATGGCGTTCGTACTTAAATATGGAACTAACCATTCCAATTTTCGCTGTCTCTTATACACATCTCCGAGCCCACGAGACC
+
CCCCBFCCBCBCGGGGGGGGGGGHHHHGGHHGHHHHHHHHHHGGGGGEFGGFGGFFGHHHHHHHHHGHHGGGGGHFGGGGGFHHHHHGHHHHHH3FHHHHFGDGHHHGHHHHHFGGGGGFHFHHHHFHHHHHHHFHG?DG@FHGGGGD?F
@M02034:409:000000000-BFKT7:1:2111:13294:27078 1:N:0:24
AAAGTCGAGGTGCCTAAAGTGGCAACCCAGACTGAGCTTCCTGTTGGTGGTGT
+
A1AAAFAADD1A1FGFGFGGG1FCGFF?0A0AFG1EGHFHFAGHHEFEECEAF
@M02034:409:000000000-BFKT7:1:2111:13311:27083 1:N:0:24
AAAGTCGAGGTGCCTAAAGTGGCAACCCAGACTGAGCTTCCTGTTGGTGGTGTAGAGCTTCCTGTAGCCGCATGGCGTTCGTACTTAAATATGGAACTAACCATTCCAATTTTCGCTGTCTCTTATACACATCTCCGAGCCCACGAGACC
+
AAAABF@ABBAAFFGGGGGGGGGHHHHGAGHGHHHHHHHHHHHHHDGEGG1BGFH5FGGHHFHHHHHHHGFFGFHHGGGFFEBGHGBEFHFGHGFFGHHHHGGHHHHGHHHHHHGGGGEGHHHHHHHHHHGHHHGHF/@CCGHGGGGGGG
@M02034:409:000000000-BFKT7:1:2111:16313:27086 1:N:0:24
AAAGTCGAGTTGCCTAAATTGGCAACCCAGACTAAGCCTCATGTTGGTGGT
+
>1AA>BA>>@>@BBGFB133BBGGHHHGCGFBFFGFGHHH1DGAADB/AEE
@M02034:409:000000000-BFKT7:1:2111:10505:27092 1:N:0:24
AAAGTCGAGGTGCCTAAAGTGGCAACCCAGACTGTTAATAAGGTTGGTGGTGTAGAGCTTCCTGTAGCCGCATGGCGTTCGTACTTAAATATGGAACTAACCATTCCAATTTTCGCTGTCTCTTATACACATCTCCGAGCCCACGAGACC
+
A?AB3BAAD>>>BGGGGFGGDGGHHHHGGHHGHH3DDGHADBF5BBE2AEFEFGGFBDE3BFBAFFFFGEFFF?1B0EEFEEFHGFHH@GHGFFDFGHFFFC3FHFDFFHHHHHGGGGEDGFHHHHFHGHHGHHHGG?/BGGHGGGCGFA
@M02034:409:000000000-BFKT7:1:2111:16309:27103 1:N:0:24
AAAGTCGAGGTGCCTAAAGTGGCAACCCAGACTAAGCCTCATGTTGGTGGTGTAGAGCTTCCTGTAGCCGCATGGCGTTCGTACTTAAATATGGAACTAACCATTCCAATTTTCGCTGTCTCTTATACACATCTCCGAGCCCACGAGACC
+
ABBB>FABBBBBGGGGGGGGFGGHHHHGGHHGHHHHHHHHFGHGHHHEFGEFGGGGFHHHHHHHFHHHHGGGGGHFFGGGGGHHHHHGGHHHHHFFHHGGHHFHHHGGHHHHHFGAFGEGHHHHHHGHHHGHHHFGDFCDGGHGGGGGGE
@M02034:409:000000000-BFKT7:1:2111:11655:27127 1:N:0:24
AAAGTCGAGGTGCCTAAAGTGGCAACCCAGACTGTGGAGTGTGTTGGTGGTGTAGAGCTTCCTGTAGCCGCATGGCGTTCGTACTTAAATATGGAACTAACCATTCCAATTTTCGCTGTCTCTTATACACATCTCCGAGCCCACGAGACC
+
ABBAABAADD2AAGGGGGGGGFGCFHHFGGHGHHAFHFFFGAEEGEEEFGEGHFHFHEHHFFHHHHHHHGGCEEHHGFGGGGCGFHHFHHHFHHFFHHHHHFHHFHHGHHHHHFGGGGFHHHHHHHBGDFHHHHGGGGGGGGHGCGGAAG
@M02034:409:000000000-BFKT7:1:2111:19519:27128 1:N:0:24
AAAGTCGAGGTGCCTAAAGTGGCAACCCAGACTAAGAAGCATGTTGGTGGTGTAGAGCTTCCTGTAGCCGCATGGCGTTCGTACTTAAATATGGAACTAACCATTCCAATTTTCGCTGTCTCTTATACACATCTCCGAGCCCACGAGACC
+
?AAABFAABB>AGGGGGCGGGGGHHHHGGFEGHHHHGHGFHHHGFHHGGGEFGHHGGHGHHHHHGHHHFEAEGGFHGGGGGFHHHHFHHHHHHHFFHHGFGHHHHHHGHGHHHFGGGGEEGHGHHHHHFHEHHHHHGCCCFEHGGGGGGG
@M02034:409:000000000-BFKT7:1:2111:22296:27142 1:N:0:24
AAAGTCGAGTTGCCTAAAGTGGCAACCCAGACTAGGCAGAAGGTTGGTGGTGTAGAGCTTCCTGTAGCCGCAT
+
A?AA>DA>A@>5ABGF4BFGFGGHHHHGGHGFHF33BAEA3AF3DFE2AAEFHGHFFEGHFHEGGGG5BEE>E
@M02034:409:000000000-BFKT7:1:2111:18783:27143 1:N:0:24
AAAGTCGAGGTGCCTAAAGTGGCAACCCAGACTGTGGGGGAGGTTGGTGGTGTAGAGCTTCCTGTAGCCGCATGGCTTTCGTACTTAAATATGGAACTAACCATTCCAATTTTCGCTGTCTCTTATACACATCTCCGAGCCCACGAGACC
+
A@ABADA>>2A>FFGBB4AFFDFHGHHGFHHGH33AF2EE0EE1BFEACEEEHFHHDFFHFGEGGBD@FFGEE?EA1B?FEGFEEFHHHFH4GFBDEGFCFH3BF??4GHHHGGDGGGDBFGGHGGFH2@DHHHFFA//?CFGEDG-.CF
@M02034:409:000000000-BFKT7:1:2111:18798:27162 1:N:0:24
AAAGTCGAGGTGCCTAAAGTGGCAACCCAGACTGGGCGGGAGGTTGGTGGTGTAGAGCTTCCTGTAGCCGCATGGCGTTCGTACTTAAATATGGAACTAACCATTCCAATTTTCGCTGTCTCTTATACACATCTCCG
+
CCCCCFAABCCBGGGGGGGGGGGHHHHGGHHGHB2F22A0AEGGHHGGGGEFHHHHHHHHHHHHHHHHHGGGGGHHGGGGGGHHHHHGHHHHHHGHHHGHHHHHHHHHHHHHHGGGGGGHHHHHHHHGGHGHHHG1A
@M02034:409:000000000-BFKT7:1:2111:14309:27171 1:N:0:24
AAAGTCGAGGTGCCTAAAGTGGCAACCCAGACTCCG
+
3AA?>DA>A>>>AFDF4BGFBDAGFGHGGEFABGGD
@M02034:409:000000000-BFKT7:1:2111:10494:27176 1:N:0:24
AAAGTCGAGGTGCCTAAAGTGGCAACCCAGACTGGGGGTCTGGTTGGT
+
>1>>AFAADDAAEGFGGGGGFFFF1FHECGAAFGHHGGEAGGCGDE/A
@M02034:409:000000000-BFKT7:1:2111:21383:27188 1:N:0:24
AAAGTCGAGGTGCCTAAAGTGGCAACCCAGACTGGGGCTGGGGTTGGTGGTGTAGAGCTTCCTGTAGCCGCATGGCGTTCGTACTTAAATATGGAACTAACCATTCCAATTTTCGCTGTCTCTTATACACATCTCCGAGCCCACGAGACC
+
A3>AAFBBBBABGFGGGGGGGGGGHEGEFHHGFGHGGGGGGGGGEFGGGGFFGHFFGFFHHGHHHHHHHGCEFGHHGFGGGFGHHHGHHHGHHH3?FGHHHHHHHHHHFHHHHH@DFD?GHHHHGGBFFGGBGDFFG@@FCGHGG?@CAE
@M02034:409:000000000-BFKT7:1:2111:21365:27194 1:N:0:24
AAAGTCGAGGTGCCTAAAGTGGCAACCCAGACTTTTCGTGGGGTTGGTGGTGTAGAGCTTCCTGTAGCCGCATGGCGTTCGTACTTAAATATGGAACTAACCATTCCAATTTTCGCTGTCTCTTATACACATCTCCGAGCCCACGAGACC
+
BABBBFBBBBBBGGGGGGGGGGGHHHHGGHHGHHHHFEGGGGGGGGGEGGAFHHHGHHHHHHHHHHHHHGGGGGHHGFGGGGHHHHHHHHHHHGFHHHHHHHHHHHHHGHHHHHGGGGGGHHHHHHHHHHG<GHGHGDGGGEHGGCGGGG
@M02034:409:000000000-BFKT7:1:2111:21826:27194 1:N:0:24
AAAGTCGAGGTGCCTAAAGTGGCAACCCAGACTGGGGTGCGTGTTGGTGGTGTAGAGCTTCCTGTAGCCGCATGGCGTTCGTACTTAAATATGGAACTAACCATTCCAATTTTCGCTGTCTCTTATACACATCTCCGAGCCCAAGA
+
ABBBBFB33DABGEGG4BGGFDFHCGHDFEGFCGHGEAEFGGGGHHEAAEBBFDGGGFEHFGHHFHHHFE?EEFHHEEEFEE1GHGFFFFBBDBFFCC33BFEB3B4B4B3GHBE?//EEFFFGDGBB?FBCFHF1?CC@@/G//C
@M02034:409:000000000-BFKT7:1:2111:22233:27216 1:N:0:24
AAAGTCGAGGTGCCTAAAGTGGCAACCCAGACTGGTGGGCGGGTTGGTGGTGTAGAGCTTCCTGTAGCCGCATGGCGTTCGTACTTAAATATGGAACTAACCATTCCAATTTTCGCTGTCTCTTATACACATCTCCGAGCCCACGAGACC
+
AAABAFBADDABGGGGGFGFGFGFGHHDFHHGHH2FGGFFGGGFGGGFGGGGFHHFHHHHHHHHHHHHHGGGEGHGGEGGGEFHHHGFHHFHHHFHHHGHFFGGHHHHHHFHHFGGFGDFGHHHEHHHHFFFHHHEGFCFCCHGDCGGGF
@M02034:409:000000000-BFKT7:1:2111:20971:27224 1:N:0:24
AAAGTCGAGGTGCCTAAAGTGGCAACCCAGACTTTGTTGTTTGTTGGTGGTGTAGAGCTTCCTGTAGCCGCATGGCGTTCGTACTTAAATATGGAACTAACCATTCCAATTTTCGCTGTCTCTTATACACATCTCCGAGCCCACGAGACC
+
AAAB>DAABDABFGGGGGGGGFGGHHFEGHHGHH5BAFBABBFFGHFAFFEGHGFBGGHHHHHGGHFHHGGEE>1C?EEFEGBHGHHGHHHHHHFHHHGGHHFGHGFHHHHHHFEFGEEFHEHHFHFHFGHHHHFDFC<@DEGFG?D/EF
@M02034:409:000000000-BFKT7:1:2111:13191:27226 1:N:0:24
AAAGTCGAGGTGCCTAAAGTGGCAACCCAGACTAGGTAGGGGGTTGGTGGTGTAGAGCTTCCTGTAGCCGCATGGCGTTCGTACTTAAATATGGAACTAACCATTCCAATTTTCGCTGTCTCTTATACACATCTCCGAGCCCACGAGACC
+
CCCCCFCCCCCCGGGGGGGGGGGHHHHGDHEGHHHHFEGGGGGEFGGGGGEFHGHGHHHHHHHHHHHHHGGGGGHHGGGGGGGHHHHHHHHHHHGFHHHHHHGHHHHGHHHHHHGGGGGHGHHHHHHFHGHHHHHGGGGGGGHGGFGGGG
@M02034:409:000000000-BFKT7:1:2111:20885:27234 1:N:0:24
AAAGTCGAGGTGCCTAAAGTGGCAACCCAGACTACTGGGTGGGTTGGTGGTGTAGAGCTTCCTGTAGCCGCATGGCGTTCGTACTTAAATATGGAACTAACCATTCCAATTTTCGCTGTCTCTTATACACATCTCCGAGCCCACGAGACC
+
BABBBFAADDBBGGGGGGGGGGGHHHHGGHHGHGHHHHD3BEEEGGGEFGEFHHHFHHHHGFHHHHHHHGGGEGHHGFGGGGGHGHHFHHGHHHFGFGHGHGGHHHFHHHHHHHGGGGFHHGHHFHHHHHFHHHGGG/BDGGFFCCCFGG
@M02034:409:000000000-BFKT7:1:2111:20979:27240 1:N:0:24
AAAGTCGAGGTGCCTAAAGTGGCAACCCAGACTTGGTTGTTTGTTGGTGGTGTAGAGCTTCCTGTAGCCGCATGGCGTTCGTACTTAAATATGGAACTAACCATTCCAATTTTCGCTGTCTCTTATACACATCTCCGAGCCCACGAGACC
+
BBBBBFBA?DBBGGGGGGGGGGGHHHHGGHGGHHHHBCEECFGHGHHAFDFFFBGFGFHHBGHHHGHHHGGEEEF?EEGFFFGHHHGGHHGHFHFEHGGHH03FGGFGFGFHHEFGGCAFBHGFDGFHFF2CHHGHG/DFGGHGCFGGGE
@M02034:409:000000000-BFKT7:1:2111:18553:27240 1:N:0:24
AAAGTCGAGGTGCCTAAAGTGGCAACCCAGACTGGGGGTATGGTTGGTGGTGTAGAGCTTCCTGTAGCCGCATGGCGTTCGTACTTAAATATGGAACTAACCATTCCAATTTTCGCTGTCTCTTATACACATCTCCGAGCCCACGAGAC
+
ABCCAFBCCCCBGGGGGGGGGGGHHHHGGHHGHG2F222B3BFFGGGEEGEFGFHFHHHHHHHHFGGHGGGFGGGHGFGGGEHHHHHHHHHHHHFFGHHHHHGGGHHHHHHHHHGGGGCGHHGHHHHHHHGHHHHFDCFGGGHGGGGGG
@M02034:409:000000000-BFKT7:1:2111:16312:27272 1:N:0:24
AAAGTCGAGGTGCCTACATTGGCAACCCAGACT
+
AAAA>B>>>1>1BFGF1B3BBAFBGEGEFEHGH
@M02034:409:000000000-BFKT7:1:2111:12428:27274 1:N:0:24
AAAGTCGAGGTGCCTAAAGTGGCAACCCAGACTAAGACTCAGGTTGGTGGTGTAGAGCTTCCTGTAGCCGCATGGCGTTCGTACTTAAATATGGAACTAACCATTCCAATTTTCGCTGTCTCTTATACACATCTCCGAGCCCACGAGACC
+
ABBBAFCBBCABGGGGGGGGGGGGGHHGGHFFHHHHGHHHGGHGHHGEFGEFHFGFHHHHHGHHGHHGHGGGGFHHGGGGGGHHHHHGHHHHHHFFHHFGFFGHHHHGHHHHHHGGGGFHHHHHHHGHFHHHHHHFGCGGGGHGGGGGGF
@M02034:409:000000000-BFKT7:1:2111:13450:27280 1:N:0:24
AAAGTCGAGGTGCCTAAAGTGGCAACCCAAACTCAGGAGCAGGTTGGTGGTGTAGAGCTTCCTGTAGCCGCATGGCGTTCGTACTTAAATATGGAACTAACCATTCCAATTTTCGCTGTCTCTTATACACATCTCCGAGCCCACGAGACC
+
BBBBBFBBBBAAGGGGGGGGFGFHHHHGGHFGHHHHHGGHHHH2FHCEFD1FHFHHHHHHHHHHHHHHHGFEGGGHGGGGGG2GHHGFHHHHGHGHGFHHHHFHHHHFHGGHHFEFGGGHHGHHHHHFFHFHHHGHGGGGGGGGGGCDDG
@M02034:409:000000000-BFKT7:1:2111:16328:27291 1:N:0:24
AAAGTCGAGGTGCCTAAAGTGGCAACCCAGACTTGGTATATTGTTGGTGGTGTAGAGCTTCCTGTAGCCGCATGGCGTTCGTACTTAAATATGGAACTAACCATTCCAATTTTCGCTGTCTCTTATACACATCTCCGAGCCCACGAGACC
+
AAABBFBBDA>AAGGGGGGGGGGHHHGDFGGGHHHHFHHHHHHHHGGEGGEBFGHBHHHHGGHHGHHHGGEGGGHHGFGGEFGHGFFGHHHHHHFGHHFHHHHHHHHHHHHHHGGGCGEFHHHHHHHHHHHHHHHHFBGGGFHGGGCEDF
@M02034:409:000000000-BFKT7:1:2111:12433:27292 1:N:0:24
AAAGTCGAGGTGCCTAAAGTGGCAACCCAGACTAAGACTCAGGTTGGT
+
A11>AFAA?>>>BGGGGGGFDFAGHAGEFHHFBAFFFGGHHGBAF0/A
@M02034:409:000000000-BFKT7:1:2111:22486:27300 1:N:0:24
AAAGTCGAGGTGCCTAAAGTGGCAACCCAGACTAGGCAGTGGGTTGGTGGTGTAGAGCTTCCTGTAGCCGCATGGCG
+
CCCCCFBCCCCCGGGGFGGGGGGHHHHGGHFGHFH33GFGF3GEFGGA11B113F555BA5FE5F5EB3EE>EE11>
@M02034:409:000000000-BFKT7:1:2111:11500:27360 1:N:0:24
AAAGTCGAGGTGCCTAAAGTGGCAACCCAGACTCAGTCTCAGGTTGGTGGTGTAGAGCTTCCTGTAGCCGCATGGCGTTCGTACTTAAATATGGAACTAACCATTCCAATTTTCGCTGTCTCTTATACACATCTCCGAGCCCACGAGACC
+
AA1AAFAADDAA1BGGFFGGGGEHBGHCFFCFHHHHDGHHHFHEGHGGGGEGHHHHHHHGHHHFGFHHHGGGEGHGEEEGGFHHHHHFFFHHHHHHGHGHH0FGHHHHHHHHHHGGGGFFHHHHHHHHFHHGFGFHGCCCGGHGGGGGGG
@M02034:409:000000000-BFKT7:1:2111:16019:27361 1:N:0:24
AACGTCGAGGTGCCTAAAGTGGCACCCCAGACTAAGGCTATTGTTGGTGGTGTAGAGGTTCCTGTAGCCGCATGGCGTTCGTACTTAAATATGGAACTAACCATTCCAATTTTCGCTGTCTCTTATACACATCTCCGAGCCCACGAGAC
+
1>1>>1AD>1>A1FFFGBGG1AF01FEEEEEFC1FAG0F1BFAGG0AA/ABBFDGB10BFEFAFBGDGFFGCG?A0EEEFE/BF>F@1BGBF2D11@F1B1BGFHGHBHHHHHGGCGGEFHGHHFF>BBFGHHFBFE/B</F<C>C@?A
@M02034:409:000000000-BFKT7:1:2111:13629:27362 1:N:0:24
AAAGTCGAGGTGCCTAAAGTGGCAACCCAGACTCGGCGGACGGTTGGTGGTGTAGAGCTTCCTGTAGCCGCATGGCGTTCGTACTTAAATATGGAACTAACCATTCCAATTTTCGCTGTCTCTTATACACATCTCCGAGCCCACGAGACC
+
AABCAFAABBBAGGGGGGGGFGGHHHHGGHHGHHFGGGGGGFG?FGGEEFEEFEGFFGHHHHFHGHHHHGGEGGHGGGGGGFHHHHHHHHHHHHFEGHFHFHEHHDGGHHHHHHGGGGEHHHHHGHGHGGHHHHHGGFGGGGHGGGGGGE
@M02034:409:000000000-BFKT7:1:2111:10869:27364 1:N:0:24
AAAGTCGAGGTGCCTAAAGTGGCAACCCAGACTAAGCTTACTGTTGTGGTGTAGAGCTTCCTGTAGCCGCATGGCGTTCGTACTTAAATATGGAACTAACCATTCCAATTTTCGCTGTCTCTTATACACATCTCCGAGCCCACGAGACCA
+
ABBBBFAABBBBGGGGGGGGGGGGGHHGGHHGHHHHGHHGHHHHHHGEEFFFDHHGHHHFHHHHHHHHGEAEEHGEEFGGGHHHHGHGHHHBFDGGHGHHHHFHHFHHGHHHHGGGGEGHHHHHHGFHFFHHHHHGGGGGGHGGGFGGGF
@M02034:409:000000000-BFKT7:1:2111:9575:27367 1:N:0:24
AAAGTCGAGGTGCCTAAAGTGGCAACCCAGACCTACTAAGACTGTTGGTGGTGTAGAGCTTCCTGTAGCCGCATGGCTTTCGTACTTAAATATGTAACTAACCATTCCAATTTTCGCTGTCTCTTATACACATCTCCGAGCCCACGAGAC
+
ABAAADABDBBBGGGGFGFGGGFAFHHGGHGGEFGGBFFG3BBFBGFFABEBFGF5DFHHHHFHHGFGF31A0EEAC2BE@EG2BFBGHHF4F@44GGHHGEEFFGHFG4@GGHDEE??AGGDEGHHHHDG3B3F31EC@DGFHECBCE<
@M02034:409:000000000-BFKT7:1:2111:14715:27370 1:N:0:24
AAAGTCGAGGTGCCTAAAGTGGCAACCCAGACTAAGAAGACGGTTGGTGGTGTAGAGCTTCCTGTAGCCGCATGGCGTTCGTACTTAAATATGGAACTAACCATTCCAATTTTCGCTGTCTCTTATACACATCTCC
+
>3AA>B>>>?>AFGGAFD4BABFGHDGGGHFFGHGHHGHF3BEBAAA1AEE1FFGGFEDG5F5F55FGFEEEEEBF@E/B1?GGGDGHGHGFBDFB?F3F3B3BG44FFHHGHHGGDE<GGDGH3DF3BGFGBG3@
@M02034:409:000000000-BFKT7:1:2111:13634:27379 1:N:0:24
AAAGTCGAGGTGCCTAAAGTGGCAACCCAGACTCGGCGGACGGTTGGTGGTGTAGAGCTTCCTGTAGCCGCATGGCGTTCGTACTTAAATATGGAACTAACCATTCCAATTTTCGCTGTCTCTTATACACATCTCCGAGCCCACGAGAC
+
11>>>F?>>A>>1BGGGGGFAEFFGFF0FGHGHGFGFEGGGGEEF>FF/E?BBDG2FFHGHFGHHHGHGG/>E?FFE>EEEEFG<F>BFG2>FH1BFB<<FFGF1FGFFHHHHFGGGG/FBFGHFHGGBGHFHHGHGGGCC.GGGGCA:
@M02034:409:000000000-BFKT7:1:2111:14718:27390 1:N:0:24
AAAGTCGAGGTGCCTAAAGTGGCAACCCAGACTAAGAAGAAGGTTGGTGGTGTAGAGCTTCCTGTAGCCGCATGGCGTTCGTACTTAAATATGGAACTAACCATTCCAATTTTCGCTGTCTCTTATACACATCTCCGAGCCCACGAGACC
+
BCCCAFCBBBAAGGGFGGGGGGGGGHHGGHHFHHHHHHHHHHHBGHG2FFABFGHHHHHHHHHGBGGGHFEGGGGHGEFGEEGHHHHGHHHHHHGFHHFFFGFHGHHGHHHHHGGGGGEGHFHHHHFHGFHGGHHHGGGGGGHGGGGDDE
@M02034:409:000000000-BFKT7:1:2111:12109:27393 1:N:0:24
AAAGTCGAGGTGCCTAAAGTGGCAACCCAGACTGTGAATGAGGTTGGTGGTGTAGAGCTTCCTGTAGCCGCATGGCGTTCGTACTTAAATATGGAACTAACCATTCCAATTTTCGCTGTCTCTTATACACATCTCCGAGCCCACGAGACC
+
>?AA>BAADDABGGGGFGGGFGFHHHHGGHHGH3FGF5D53DF3BFEECDECBBFFFDGEEGFFGFHDGEEEFE11>EEF11GGEGHHFEHHFHFBFG3EBB3BFBBDGGHHHHGDGGGFHHHH4F?FDGFGFGGGDC<<CGHGGCDGGG
@M02034:409:000000000-BFKT7:1:2111:13976:27397 1:N:0:24
AAAGTCGAGGTGCCTAAAGTGGCAACCCAGACTTGGGTGATTGTTGGTGGTGTAGAGCTTCCTGTAGCCGCATGGCGTTCGTACTTAAATATGGAACTAACCATTCCAATTTTCGCTGTCTCTTATACACATCTCCGAGCCCACGAGACC
+
ABBBAFBABDAAGGGGGGGGGGGHHHHGGHHGHHHHHBEGDGHFGHHEFGEFGHHGHHHHHHHHHHHHHGGGGGHGGFGGGGHHHHGHHHHHHHFGGHHHHHGHHHGHHHHHHHGGGGFHHFHHHHHHHHHGHHHHGGGGGGGGGGGGGC
@M02034:409:000000000-BFKT7:1:2111:16371:27401 1:N:0:24
AAAGTCGAGGTGCCTAAAGTGGCAACCCAGACTGAGATTGTGGTTGGTGGTGTAGAGCTTCCTGTAGCCGCATGGCGTTCGTACTTAAATATGGAACTAACCATTCCAATTTTCGCTGTCTCTTATACACATCTCTGAGCCCACGAGACC
+
ABBBAFABDDABGGGGFGGGFFGHHHHGGGHGHFHHHGHHBFFBFGGEFGEFHHHGHHHHHHHHFGHHGGGEFGHFGEGGGGGHHGHGHHHHHGFBFGFGGHFHGHHGHHHHHHGGGGGHGHHHGHGHGHFGHGHHHFHHHEHGGGGDDF
@M02034:409:000000000-BFKT7:1:2111:13550:27404 1:N:0:24
AAAGTCGAGGTGCCTAAAGTGGCAACCCAGACTAAGTCGGATGTTGGTGGTGTAGAGCTTCCTG
+
A>AABDAADDABGGGGGGGGGCFHHHHGGFHGF3A355A2AAAGHH21A11AA3D5D53A5BF5
@M02034:409:000000000-BFKT7:1:2111:12101:27411 1:N:0:24
AAAGTCGAGGTGCCTAAAGTGGCAACCCAGACTGTGATTTAGGTTGGTGGTGTAGAGCTTCCTGTAGCCGCATGGCGTTCGTACTTAAATATGGAACTAACCATTCCAATTTTCGCTGTCTCTTATACACATCTCCGAGCCCACGAGACC
+
CCCCCFBBCCCCGGGGGGGGGGGHHHHGGHHGHHHHFGHGFFHGGHGGEGFGHHHHHHHHHHHHHHHHHGGGGGHHGGGGGGHHHHHGHHGHHHDGHHHHHGFHHHGHHHHHHHGGGGGHHHHHHHGHFHHHHHHHGGGGGGHGGGGGGF
@M02034:409:000000000-BFKT7:1:2111:17109:27411 1:N:0:24
AAAGTCGAGGTGCCTAAAGTGGCAACCCAGACTCCTTCTCCTGTTGGTGGTGTAGAGCTTCCTGTAGCCGCATGGCGTTCGTACTTAAATATGGAACTAACCATTCCAATTTTCGCTGTCTCTTATACACATCTCCGAGCCCACGAGACC
+
BBBBBFBBDD>AFGGGGGGDGGGGHHHGGFHGHHHHHHHHHHGHHFHEFGEFGGGGHFHHFGHHHFHHHGFGGGHHGGGGGGGHHHGGHGGHHHGHHHHGFHHHEHHHHHHHHHGGGGGHGHHHHHHHHHHHHHFDFCGDGGHGGGDFDG
@M02034:409:000000000-BFKT7:1:2111:12510:27416 1:N:0:24
AAAGTCGAGGTGCCTAAAGTGGCAACCCAGACTTATAATTTGGTTGGTGGTGTAGAGCTTCCTGTAGCCGCATGGCGTTCGTACTTAAATATGGAACTAACCATTCCAATTTTCGCTGTCTCTTATACACATCTCCGAGCCCACGAGACC
+
AABABFBBBBAAGGGGGGGGGGGHHHHGGHHGHHHHGGHFGHHHFGGGGGGBFGHHHHHHHHHHHHHHHGGGGEHHGGGGEEFHHHGHHHHHHHGHFHFGHHGHHHHHHHHHHHGFDGGHHHHHFHGHGFHHHHHHGGGDGGHGGDCAAE
@M02034:409:000000000-BFKT7:1:2111:16363:27417 1:N:0:24
AAAGTCGAGGTGCCTAAAGTGGCAACCCAGACTGAGATTGTGGTTGGTGGTGTAGAGCTTCCTGTAGCCGCATGGCGTTCGTACTTAAATATGGAACTAACCATTCCAATTTTCGCTGTCTCTTATACACATCTCTGAGCCCACGAGACC
+
BBBCBFBCBBAAGGGGGFGGGGGHHHHGGHHGHGHHGGFGBGGHFGGEFGEFGHHGGHHHHHHHGGHHHGGGGGGGGEEGGEGHHHHGHHFFGHGFHHHGGHDHFGHHHHHHHHGGGGGGHGFHGHFHFHFHHHHHHGHHHGHGGDCADG
@M02034:409:000000000-BFKT7:1:2111:21619:27418 1:N:0:24
AAAGTCGAGGTGCCTAAAGTGGCAACCCAGACTAAGGAGAAGGTTGGTGGTGTAGAGCTTCCTGTAGCCGCATGGCGTTCGTACTTAAATATGGAACTAACCATTCCAATTTTCGCTGTCTCTTATACACATCTCCGAGCCCACGAGACC
+
DDDDDFCBCCBBGGGGGGGGGGGHHHHGGHHGGHFHGGH2GHHFGHGEGGEFGGHFHHHHHHHHHHHHHGGGGGHHGGGGGGFHHHHHHHGHHHFHHHHHHHHHHHHHGHHHHHGGGGGHHHHHHHHHHFFHHHHHGCGDGAGGGGGDGG
@M02034:409:000000000-BFKT7:1:2111:13234:27429 1:N:0:24
AAAGTCGAGGTGCCTAAAGTGGCAACCCAGACTGAGAAGCATGTTGGTGGTGTAGAGCTTCCTGTAGCCGCATGGCGTTCGTACTTAAATATGGAACTAACCATTCCAATTTTCGCTGTCTCTTATACACATCTCCGAGCCCACGAGACC
+
AABBAB3>D2A4FGG5FGGGDGGFGHHGGHHGGHHFGFHHBGHBGHHEF2EFFGGFFHFHGHHHHDHDGGGCG1BAC1@EGFGHAGHHHHGGHGBFHHFHFGBB??BBGGHHHGCGGEEFHHHHGFBGBCGFHGB1C/<@CFA/<@CADG
@M02034:409:000000000-BFKT7:1:2111:14103:27429 1:N:0:24
AAAGTCGAGGTGCCTAAAGTGGCAACCCAGACTCCTCCTAAGGTTGGTGGTGTAGAGCTTCCTGTAGCCGCATGGCGTTCGTACTTAAATATGGAACTAACCATTCCAATTTTCGCTGTCTCTTATACACATCTCCGAGCCCACGAGACC
+
AAAAAFBBDD>A4GGGGGGGFGGHHHHGGHHGHHHHHHHFEGHFGHGEFGBBBFHFHFFHHGHFGHGHHGEGGGHHGEGGEEGHHHGHHEFHHHGHHGHGGHFGHHHGHHHHHHGGGGEGHHHHHHHHHHHHHHHGGGCCGEGGDCGFDF
@M02034:409:000000000-BFKT7:1:2111:13210:27431 1:N:0:24
AAAGTCGAGGTGCCTAACGTGGCAACCCAGACTGAGAAGCCTGTTG
+
>1>A1B1>>1>>BGGF110BAAAFGGGFFGHGH1BAFFFF0BF11B
@M02034:409:000000000-BFKT7:1:2111:13227:27450 1:N:0:24
AAAGTCGAGGTGCCTAAAGTGGCAACCCAGACTGAGAAGCATGTTGGTGGTGTAGAGCTTCCTGTAGCCGCATGGCGTTCGTACTTAAATATGGAACTAACCATTCCAATTTTCGCTGTCTCTTATACACATCTCCGAGCCCACGAGACC
+
BAABCFCCBD>>BGGGGGGGGGGHHHHGGHHGGHHHHHHHHHHHG5GGGGFFGHHAEHHHHHGHHGFGHGGGGFHHGGGFEEFGHGFFGHGGHGBGFHFHHHHHHHHHGHHHHHGGGGGHHHHHHHGHHHHHHHHHGGCCCGHGGGGGGG
@M02034:409:000000000-BFKT7:1:2111:14652:27453 1:N:0:24
AAAGTCGAGGTGCCTAACGTGGCAACCCAGACTATGAGTCGTGTTG
+
>1AA>BA1>1>1BBG1F1AGAFEHFFBEF0A0GED2B1D1/AAB0A
@M02034:409:000000000-BFKT7:1:2111:12223:27460 1:N:0:24
GAAAGTCGAGGTGCCTAAAGTGGCAACCCAGACTCTTAAGTATGTTGGTGGTGTAGAGCTTCCTGTAGCCGCATGGCGTTCGTACTTAAATATGGAACTAACCATTCCAATTTTCGCTGTCTCTTATACACATCTCCGAGCCCACGAGAC
+
>11>>FFAADDAGGBGGGCGGGEFGBFBEAGFGFHHHHFFHFGFHHH/EABEEHHHDGHHGAGFGGGHHFGGEGGHGGGGGA>ECGG21BFGGHG1FG1FGHFHGFFHGBFHHHGEGGGGGFHHFFHHG2FHE1GHHGCGCCGHGCCCEG
@M02034:409:000000000-BFKT7:1:2111:14644:27480 1:N:0:24
AAAGTCGAGGTGCCTAAAGTGGCAACCCAGACTAGGATTCATGTTGGTGGTGTAGAGCTTCCTGTAGCCGCATGGCGTTCGTACTTAAATATGGAACTAACCATTCCAATTTTCGCTGTCTCTTATACACATCTCCGAGCCCACGAGACC
+
BBBBBFBAA@>>BFFGGGGGGGGHHDHDGHHGHHHHGHHHFHHHGHHEFGABFGFFHHHHHGHFGGHHHGGGGEHGEEFFEEFHHHHGHHHHHHFGGHHHHHHHHGHHHHHHHHGGGGGHHHHHHHHFFGHHGHHHGGGGGGGGGGGFD<
@M02034:409:000000000-BFKT7:1:2111:20463:27497 1:N:0:24
AAAGTCGAGGTGCCTAAAGTGGCAACCCAGACTCAGGCTGCGGTTGGTGGTGTAGAGCTTCCTGTAGCCGCATGGCGTTCGTACTTAAATATGGAACTAACCATTCCAATTTTCGCTGTCTCTTATACACATCTCCGAGCCACGAGACC
+
BCCCBFACCCBCGGG5GGGGGGGHHHHGGHHGGF3AAAFG2AEFEEGGGGGFGGHFHHFHHHHHHHHHHGG0EEGFGGGFGFGHHHHHDGGHHHHHHHHHHHHHHHHHHHHHHHGGGGFHFHGHFHHGHHFHHHGHGGGGGGH?@?/AF
@M02034:409:000000000-BFKT7:1:2111:16237:27504 1:N:0:24
AAAGTCGAGGTGCCTAAAGTGGCAACCCAGACTGTGACGCCTGTTGGTGGTGTAGAGCTTCCTGTAGCCGCATGGCGTTCGTACTTAAATATGGAACTAACCATTCCAATTTTCGCTGTCTCTATACACATCTCCGAGCCCACGAGACCA
+
ABBBAFBBBBAAGGGGGGGGGFGHHHHGGGGGHHHFGHGGGHHHHHHEFGBFFGHHHHHHHHHEFGHHHEGGGGGHGGGGGFGHHHHGHHHHHFGFGGGFHHHHGHHGHHHHHHGEFGEGHGHGHGGHHHHGHHHBCFGDGHGGGGGGGH
@M02034:409:000000000-BFKT7:1:2111:15370:27508 1:N:0:24
AAAGTCGAGGTGCCTAAAGTGGCAACCCAGACTAATTAGCAGGTTGGTGGTGTAGAGCTTCCTGTAGCCGCATGGCGTTCGTACTTAAATATGGAACTAACCATTCCAATTTTCGCTGTCTCTTATACACATCTCCGAGCCCACGAGAC
+
AAAA>DABBBAAGGGGGGGGGGGHHHHGGHHGHHHH5DCGGHGAEGGEEFEFGFHGGHHHHHHHFGHHGGGFGGGGGGGGGEFHHHHHHFHHHHFFHHBFFGFFFGHHHHHHHFGGGG?FHHHHFHHHHHHHHHHED?@BDFHGGGGGG
@M02034:409:000000000-BFKT7:1:2111:12542:27529 1:N:0:24
AAAGTCGAGGTGCCTAAAGTGGCAACCCAGACTGAGGATTAGGTTGGTGGTGTAGAGCTTCCTGTAGCCGCATGGCGTTCGTACTTAAATATGGTACTAACCATTCCAATTTTTGCTGTCTCTTATACACATCTCCG
+
BBABBFABBD>AGGFGGGGGGGGFHHGGGHHGHHBGG3E53GHHFH?2A1EEA3F5B53B5A5F5ABFFEE0EEG1E>EFE>2FCGFDEFBEE3@BFDBG303BBFF44GBGF4>BF??B4?BF4B44B332FGF2<
@M02034:409:000000000-BFKT7:1:2111:12613:27536 1:N:0:24
AAAGTCGAGGTGCCTAAAGTGGCAACCCAGACTTCGTCTAGGGTTGGTGGTGTAGGGCTTCCTGTAGCCGCATGGCGTTCGTACTTAAATATGGAACTAACCATTCCAATTTTCGCTGTCTCTTATACACATCTCCGAGCCCACG
+
AABBAFAADBBAGGGGGGGGFFFHHEHFGHGGGB5FE2F253BBBECEF1AAF3F3AAGG2GHFAFBDFGGCAEHFGGGFGEGHHHH33GEFG3?FFGFFFHFF3BFF4B?4FFEDEDFGHGFGBDGFBFDHHHGHFCGF@EH/<
@M02034:409:000000000-BFKT7:1:2111:21365:27547 1:N:0:24
AAAGTCGAGGTGCCTAAAGTGGCAACCCAGACTCCGCATCCTGTTGGTGGTGTAGAGCTTCCTGTAGCCGCATGGCGTTCGTACTTAAATATGGAACTAACCATTCCAATTTTCGCTGTCTCTTATACACATCTCCGAGCCCACGAGACC
+
1>>>AD>ADD>AFFFGGGGFFDFA1GGAFEEAEGHFFGEE0AFGHEHEFEAFGFF2FEGHH1GFDGFFHE?/EEH0E?EEEEC/?2EFGBDFGFBGGHHH1BBGBHHFHHGH2B>EEC<1>FFDFGH22BBBGHH<E/B?C/GFCGGGGG
@M02034:409:000000000-BFKT7:1:2111:8904:27551 1:N:0:24
AAAGTCGAGGTGCCTAAAGTGGCAACCCAGACTTCGCGGCCTGTTGGTGGTGTAGAGCTTCCTGTAGCCGCATGGCGTTCGTACTTAAATATGGAACTAACCATTCCAATTTTCGCTGTCTCTTATACACATCTCCGAGCCCACGAGACC
+
AAAAAFABBBABGGGGGGGGGFGFFHGFEHHGHHHFEFGGFFFHHHGEFGFFGFGDGBGHHFHGHGHHHGGGFGHFEEGGGGHHHHGGHHGHHHFHGHHHGHGHHHGGHHHHH3DCGGGHHHHHGHHHGGHCGHHFGGGGGGHGGDDEGG
@M02034:409:000000000-BFKT7:1:2111:14388:27574 1:N:0:24
AAAGTCGAGGTGCCTAAAGTGGCAACCCAGACTTATGATTTTGTTGGTGGTGTAGAGCTTCCTGTAGCCGCATGGCGTTCGTACTTAAATATGGAACTAACCATTCCAATTTTCGCTGTCTCTTATACACATCTCCGAGCCCACGAGAC
+
>AAA>DAADDAAGGGGGGGGFGGHGHHGGHHGHGHHHGH55DFFHHHE2EEABFGG55B35BBFBAGFDEEEGF?1>BEFE1?FC4FFG4F@E333FGDG313FG?GFHHHHHHGGGGEFGFGGFFGGHGHHHHHHGCCGGGHGGGGCF
@M02034:409:000000000-BFKT7:1:2111:14837:27586 1:N:0:24
AAAGTCGAGGTGCCTAAAGTGGCAACCCAGA
+
AABB>DAABDAAGGGGGGGGEFGHHHHGGHC
@M02034:409:000000000-BFKT7:1:2111:20650:27587 1:N:0:24
AAAGTCGAGGTGCCTAAAGTGGCAACCCAGACTTTGTTGGATGTTGGTGGTGTAGAGCTTCCTGTAGCCGCATGGCGTTCGTACTTAAATATGGAACTAACCATTCCAATTTTCGCTGTCTCTTATACACATCTCCGAGCCCACGAGACC
+
AAAB>DABDDAA4GFBB44FGFGHFGHGGHGFHHHHF2BAFGCBFFH2AFEFFGHFHFFFHHF5BDGHBE0A?EF1EFGGFEFFGHGHFHHGG3E3BFHBG13BGD4GFFBFFDEGGG/?EGGG4FEDDFHFFHFDDC/BDGHECC@//?
@M02034:409:000000000-BFKT7:1:2111:14844:27606 1:N:0:24
AAAGTCGAGGTGCCTAAAGTGGCAACCCAGACTTAGGGGGGGGTTGGTGGTGTAGAGCTTCCTGTAGCCGCATGGCGTTCGTACTTAAATATGGAACTAACCATTCCAATTTTCGCTGTCTCTTATACACATCTCCGAGCCCACGAGACC
+
CCCBCFCCCDAAGGGGGGGFGFGHHHHGGGGGHHHGHHGGGGFFFFFDEFA:;BFFFFFFFFFF;FFFFFFFFDFA@ADAA:BEFFFFFFFFFFBFFFFFFFFBFFFFFFFFFFFFFFFBFFFFFFFBFFFFFFFFFFFDFFEFFFFFDA
@M02034:409:000000000-BFKT7:1:2111:12250:27614 1:N:0:24
AAAGTCGAGGTGCCTAAAGTGGCAACCCAGACTAAGTGTACTGTTGGTGGTGTAGAGCTTCCTGTAGCCGCATGGCGTTCGTACTTAAATATGGAACTAACCATTCCAATTTTCGCTGTCTCTTATACACATCTCCGAGCCCACGAGACC
+
AABBBFBBBBABFGGGGGGGGGGFGEHGGGGGHHHHFGGGHHHHHHHGFFEFGHHFGHHHHHHHHGHGHGGGGGHHGEGGGGHHHHHGHHHHHHGHHHHGHHFGHHHHBGHHHHGGGGGHHHHHHHGFFFHBHHHFGGGGGGHFCGGGGG
@M02034:409:000000000-BFKT7:1:2111:10468:27614 1:N:0:24
AAAGTCGAGGTGCCTAAAGTGGCAACCCAGACTCAGGAGAGGGTAGGTGGTGTAGTGC
+
BBBBBFABBBABGGGGGGGGGGGHHHHGGHHGH33GH3AB22BE3A2F31A113D535
@M02034:409:000000000-BFKT7:1:2111:19248:27620 1:N:0:24
AAAGTCGAGGTGCCTAAAGTGGCAACCCAGACTCGGAATAAGGTTGGTGGTGTAGAGCTTCCTGTAGCCGCATGGCGTTCGTACTTAAATATGGAACTAACCATTCCAATTTTCGCTGTCTCTTATACACTCTCCGAGCCCACGAGACC
+
AABB>DAABDABGGGFBFGGFGGHHHHGGGHGHHAEGGFHFEHAGFFECEEGFHHHEHHGGGFGFFGFHGGEFEBCEGGF1EHHHHHHGFHHFE3BFGBGFHFFFBFHHHHHHGGGGGFHHHHHHHGHGGHGHHGDD/@CGHGCGGCAC
@M02034:409:000000000-BFKT7:1:2111:12233:27629 1:N:0:24
AAAGTCGAGGTGCCTAAAGTGGCAACCCAGACTAAGTGTACTGTTGGTGGTGTAGAGCTTCCTGTAGCCGCATGGCGTTCGTACTTAAATATGGTACTAACCATTCCAATTTTCGCTGTCTCTTATACACATCTCCGAGCCCACGAGACC
+
CCCCCFBCCCABGGGGGGGGGGGHHHHGGHHGHFEFB55DDFHHFH22A2BAA3FA5ABF5BFEB5D53AF0EEF1E1>BE>2?FBG3FFGBED44BFFH313FB@G4BF?HH4E/EA???FFF4BB?E?3BG3G?/><B@/F=/BCA/?
@M02034:409:000000000-BFKT7:1:2111:22333:27658 1:N:0:24
AAAGTCGAGGTGCCTAAAGTGGCAACCCAGACTGGGCGGGGTGTTGGTGGTGTAGAGCTTCCTGTAGCCGCATGGCGTTCGTACTTAAATATGGAACTAACCATTCCAATTTTCGCTGTCTCTTATACACATCTCCGAGCCCACGAGACC
+
AB3AAD>ADBAABGGGGGGGGF244A4AFGEGHHCHHGGGGGCEEFEEFAEGGEGDGFFHHFHHGBFFHFGEEGF0E?CC<ABEGHHFFHHHHHGHGHGHGFHHHGHHBFHHGHG?EDCGDGHHHHFHGFFGHFGHAAC?CGHECA-.CE
@M02034:409:000000000-BFKT7:1:2111:11985:27659 1:N:0:24
AAAGTCGAGGTGCCTAAAGTGGCAACCCAGACTAATCTGCTTGTTGGTGGTGTAGAGCTTCCTGTAGCCGCATGGCGTTCGTACTTAAATATGGAACTAACCATTCCAATTTTCGCTGTCTCTTATACACATCTCCGAGCCCACGAGACC
+
AAA?AFAA1D1ABEGGGGGGGBFFCH0AFACFFGHFGHFFHHBGHGGAFEABFD12G1AGHBGFFHHHHGEE>FHHE/EBEB>F>FFDHGFHHF1BGHGHHHGHHHHGGHEHHBEEGGEFFHGD>GFFGHHGHGGFGCGGGGGGG?CECF
@M02034:409:000000000-BFKT7:1:2111:12159:27671 1:N:0:24
AAAGTCGAGGTGCCTAAAGTGGCAACCCAGACTCCTTCTAGGGTTGGTGGTGTAGAGCTTCCTGGAGCCGCATGGCGTTCGTACT
+
AA?AA@AADDAAFGGGGGGAGDFAAABAEHEFG11FBBF2AECBFE//BEEFA1D2F1ABA1B10BABBA>/BBBB/>>/>?0/?
@M02034:409:000000000-BFKT7:1:2111:9988:27672 1:N:0:24
AAAGTCGAGGTGCCTAAAGTGGCAACCCAGACTGAGGGGGGTGTTGGTGGTGTAGAGCTTCCTGTAGCCGCATGGCGTTCGTACTTAAATATGGAACTAACCATTCCAATTTTCGCTGTCTCTTATACACATCTCCGAGCCCACGAGACC
+
A1>AAFAADDAABGGGGGGGBGFG1GHEFHFFHGGHGGECCE@CCCECCCC??GH>FHHHHGHHHHHHHGGGGGHHGGGECCCGEG00DG=DGHGCHHGHHHGHHHHHGHHHHHGGGCFFGGGGGG0CFGGGGGGGG@@GG?EE@@@FBE
@M02034:409:000000000-BFKT7:1:2111:12163:27690 1:N:0:24
AAAGTCGAGGTGCCTAAAGTGGCAACCCAGACTCCTTCTA
+
BABBBFABDDAACGGGGGGG5BFGHHHGGHGDHF3AF535
@M02034:409:000000000-BFKT7:1:2111:13102:27703 1:N:0:24
AAAGTCGAGGTGCCTAAAGGGGCAACCCAGACTCCTAGTTAGGTTGGCG
+
?A?>>@>>>>>ABEGAFAG1AAAAA0AAAGFEC1A11FAFGG0FGH/1A
@M02034:409:000000000-BFKT7:1:2111:21390:27718 1:N:0:24
AAAGTCGAGGTGCCTAAAGTGGCAACCCAGACTTTGTTGATTGTTGGTGGTGTAGAGCTTCCTGTAGCCGCATGGCGTTCGTACTTAAATATGGAACTAACCATTCCAATTTTCGCTGTCTCTTATACACATCTCCGAGCCCACGAGACC
+
ABBAAFB3ADBAGGGDFGGGGGGHHHHGGHHGGGHFAEGBGGHFGHHEFGFEFFHGFFHHGGHFHHHHHGGEEEHHGGCGGGBGHHHHHHHHHH3EHHFFFFGGHHHHBFHHHHGGGGGHHGHHHHHHDGHHHHGFGCC?CCEGG/CGDF
@M02034:409:000000000-BFKT7:1:2111:15027:27722 1:N:0:24
AAAGGCGAGGTGCCTAAAGTGGCAACCCAGACTGCGATGG
+
>1AA1>>1>1>0BFG1B1BBAGEHHGHEFHHEH1FAEB/A
@M02034:409:000000000-BFKT7:1:2111:16826:27724 1:N:0:24
AAAGTCGAGGTGCCTAAAGTGGCAACCCAGACTACTAATAAGGTTGGTGGTGTAGAGCTTCCTGTAGCCGCATGGCGTTCGTACTTAAATATGGAACTAACCATTCCAATTTTCGCTGTCTCTTATACACATCTCCGAGCCCACGAGACC
+
CCCCCFCCCCAAGGGGGGGGGGGHHHHGGGHGHH3DBBGHHHHGGHGEFGAFGFHHHHHHHHHHGHHHHGEGGGGHGEFFEEGHHHHHHHHHHH3FGHHGHFFHGHHHHHHHHHGGGGEGHGHHGHFGFGFHHHHGGFGGDGHGGCCFGE
@M02034:409:000000000-BFKT7:1:2111:15028:27740 1:N:0:24
AAAGTCGAGGTGCCTAAAGTGGCAACCCAGACTGCGGTGGAGGTTGGGGGTGTAGAGCTTGCTGTAGCCGCATG
+
BABAAFBBBBAAFGGGGGGGGGGHFHHGGHHG33BE222E2AEEHHC0A0A0>3D555@B3BB3B3B431E/E>
@M02034:409:000000000-BFKT7:1:2111:15015:27753 1:N:0:24
AAAGTCGAGGTGCCTAAAGTGGCAACCCAGACTGAGGGTGGTGTTGGGCTTGCAGTAGCT
+
ABAAADAADDAAGGGGGGGGGFFCGGHGGGHGHH3F222B22AA2BA012F013B55555
@M02034:409:000000000-BFKT7:1:2111:19581:27765 1:N:0:24
AAAGTCGAGGTGCCTAAAGTGGCAACCCAGACTGGGGGGGGGGTTGGTGGTGTAGAGCTTCCTGTAGCCGCATGGCGTTCGTACTTAAATATGGAACTAACCATTCCAATTTTCGCTGTCTCTTATACACATCTCCGAGCCCACGAGACC
+
AAABBFAABBAAGGGGGGGGGGGHHGHGGHHGHH2FGGGGFFFFFFF?EFDFEFFFFFFFFFFFBF;FFFF@DFAAAFBAD9B?AFFFFFFFFFFFFFFFF?/BBFFFFFFFFFFBFDABBFFF/FFFFEBFFFFFF@BBFFFFFA;9AF
@M02034:409:000000000-BFKT7:1:2111:13799:27781 1:N:0:24
AAAGTCGAGGTGCCTAAAGTGGCAACCCAGACTCATACGACTGTTGGTGGTGTAGAGCTTCCTGTAGCCGCATGGCGTTCGTACTTAAATATGGAACTAACCATTCCAATTTTCGCTGTCTCTTATACACATCTCCGAGCCCACGAGACC
+
ABBBAFBADBAAFGGGGGGGFGGGGHHGGHHGHHHHHHHGGGGHHHHFFGBFFGHGHGHHHHHFBGHHHGGGGGHHGEGGFFHHHHHHHHGHHHGHHHHHHHHHHHGHHHHHHHGGGGFHHHHHHHHFHHHHGFHHGGGDGFFFGGGGGF
@M02034:409:000000000-BFKT7:1:2111:15697:27794 1:N:0:24
AAAGTCGAGGTGCCTAAAGTGGCAACCCAGACTTTTCTGGAGGTGTAGTGAGACCTGTAGCCGCATGGCGTTCGTACTTAAATATGGAACTAACCATTCCAATTTTCGCTGTCTCTTATACACATCTCCGAGCCCACGAGACCAGAGAGG
+
BCCBBFCCCCAAGGGGGGGGFFGHHHHGGHHGHHHHHGGHHHGEFBGGDFDGGHGHGFHHHHGECFEGEE?EFGEGHHHHFHHHHHHHFGHHGHGHFGHHGHFHHHHGGGEEGHFGGHHFHFFFHHHHHGFGGGFHGCFCFGFHHHHFDD
@M02034:409:000000000-BFKT7:1:2111:14096:27795 1:N:0:24
AAAGTCGAGGTGCCTAAAGTGGCAACCCAGACTGGTCGGCTGGTTGGTGGTGTAGAGCTTCCTGTAGCCGCATGGCGTTCGTACTTAAATATGGAACTAACCATTCCAATTTTCGCTGTCTCTTATACACATCTCCGAGCCCACGAGACC
+
CCBBBFBCCBAAFGGGGGGGGGGGHHHGGGHGHHHHHGGGGEEFHGGEFGBFBFGFGGHHHHHFFGHHHGGGGGHHGEGGEEGHHHHGHHHHHGFGHHHHHHFHHHHHGHHHHHGGGGCFGHHHHHHFGHHHHGHHGGGGGGHGCGGGDE
@M02034:409:000000000-BFKT7:1:2111:13609:27821 1:N:0:24
AAAGTCGAGGTGCCTAAAGTGGCAACCCAGACTTATAGTGAGGTAGGGCTT
+
>AAA>BA1A@AACFGDB11BBFFG1FGGGHHGH2BFAABF21BA1B/F00A
@M02034:409:000000000-BFKT7:1:2111:21490:27862 1:N:0:24
AAAGTCGAGGTGCCTAAAGTGGCAACCCAGACTACTATTAAGGTTGGTGGTGTAGAGCTTCCTGTAGCCGCATGGCGTTCGTACTTAAATATGGAACTAACCATTCCAATTTTCGCTGTCTCTTATACACATCTCCGAGCCCACGAGACC
+
CBCCCFCBCCBCGGGGGGGGGGGHHHHGGHHGHHHHHHHHHHHHHHGGFGGFGHHGHHHHHHHHHHHHHGGFFGHHGGGGGEFHHHHHHHHHHHEHHHGHHHHHHHHFHHHHHHGGGGGHHHHHHHHHHHHHHHHGGCGCGGHFGFGGFG
@M02034:409:000000000-BFKT7:1:2111:13637:27865 1:N:0:24
AAAGTCGAGGTGCCTAAAGTGGCAACCCAGACTGGGGGTGCGGTTGG
+
BBBBBFABDDAAFFGGGGGGGFGHHGHEGD2FHHHCGGEE1EEEGGG
@M02034:409:000000000-BFKT7:1:2111:14326:27870 1:N:0:24
AAAGTCGAGGTGCCTAAAGTGGCAACCCAGACTCCGCCTCCTGTTGGTGGTGTAGAGCTTCCTGTAGCCGCATGGCGT
+
>AAA>B>>>>2>BEGFGGGGB4ACA4BAFHCFFC3EEEG?2B3BFGAABE1EA3A5F5BFF3FF5BBABE>0>EGC/>
@M02034:409:000000000-BFKT7:1:2111:13742:27873 1:N:0:24
AAAGTCGAGGTGCCTAAAGTGGCAACCCAGACTTTGGAGCAGGTTGGTGGTGTAGAGCTTCCTGTAGCCGCATGGCGTTCGTACTTAAATATGGAACTAACCATTCCAATTTTCGCTGTCTCTTATACACATCTCCGAGCCCACGAGAC
+
ABBBAFBBBBAAGGGGGGGGGGGHFHHGGHHGH55B3FGHGFFFGHGAFFABFGHGHHHHHHHHGGHHGGGGGGHGGEFGGFHHHHHHHHHHHHFGGHHHHHGHHHHHGHHHHHGGGGGHFHHHHHHHHHHGHHHGGCGCGEHGGGGGG
@M02034:409:000000000-BFKT7:1:2111:15377:27882 1:N:0:24
AAAGTCGAGGTGCCTAAAGTGGCAACCCAGACTCGGAGGCGGGTTGGTGGTGTAGAGCTTCCTGTAGCCGCATGGCGTTCGTACTTAAATATGGAACTAACCATTCCAATTTTCGCTGTCTCTTATACACATCTCCGAG
+
BBCCBFBBBB>AGGGGGGGGGGGHGGHGGHHGHHGGGAFFEGGEFFEEEGEEF3G3GBFGGHHHGFFGHGFEEGHEEEGGG/CCEGGHHGHGGG2DGFHH2CFGHGFGHHFGH2@?AD<FFFG?G1F1=GFCH1DDA-<
@M02034:409:000000000-BFKT7:1:2111:16580:27891 1:N:0:24
AAAGTCGAGGTGCCTAAAGTGGCAACCCAGACTACGAAGGAGGTTGGTGGTGTAGAGCTTCCTGTAGCCGCATGGCGTTCGTACTTAAATATGGAACTAACCATTCCAATTTTCGCTGTCTCTTATACACATCTCCGAGCCCACGAGACC
+
>AAA>BAAAAAAGGGGGFGGEGGGHHHGGHHGHHFGGHGG2FEBGGEBAEEEFGGHGBGHHHHHGHGFGGGGGEFHGGGGGGHHHHFFGHHGHHEEGHEBFGFGGFFHFHHHHHGGCGEHHHHHGHFHHHFHHGHFFGGGGGHGFGGGGF
@M02034:409:000000000-BFKT7:1:2111:16598:27902 1:N:0:24
AAAGTCGAGGTGCCTAAAGTGGCAACCCAGACTACGAAGGAGGTTGGTGGTGTAGAGCTTCCTGTAGCCGCATGGCGTTCGTACTTAAATATGGAACTAACCATTCCAATTTTCGCTGTCTCTTATACACATCTCCGAGCCCACGAGACC
+
ABABAFAABCAAGGGGGGGGGGGHGHHFGHHGHHHGGHGGAGGEHHGEFGEFFFHFHHGHHHHHFGHGHGEGGGGHGEFGFEHHHHFHHHHGHHEHEEHFGHHHHHHHFHHGHHG?FG<FHFHHFHHFGHHGHHHHGCGFGGHGGGGD.F
@M02034:409:000000000-BFKT7:1:2111:13956:27920 1:N:0:24
AAAGTCGAGGTGCCTAAAGTGGCAACCCAGACTGTGTTTCATGTTGGTGGTGTAGAGCTTCCTGTAGCCGCATGGCGTTCGTACTTAAATATGGAACTAACCATTCCAATTTTCGCTGTCTCTTATACACATCTCCGAGCCCACGAGACC
+
BCCCBFBCBBAAGGGGGGGGGGGGHHHGGGHGHHHGDFGFAGHHHHHEFGEFGHHGHFHHHHHGFFHHHGGGGGHHGFGGGFHHHHHGHHHHHHGHHHHHHHGHHHGGHHHHHHGGGGGHGHHHGHHHHHHGHHHHGGGGGGHGGGDEGF
@M02034:409:000000000-BFKT7:1:2111:16308:27923 1:N:0:24
AAAGTCGAGGTGCCTAAAGTGGCAACCCAGACTCAGCATCCTGTTGGTGGTGTAGAGCTTCCTGTAGCCGCATGGCGTTCGTACTTAAATATGGAACTAACCATTCCAATTTTCGCTGTCTCTTATACACATCTCCGAGCCCACGAGACC
+
BABBBFBADBAAGGGGGGGGGGGHHGHGGHGGHCGHHHHFFHHHHHHEFGBBFFHFHHHHHGHFFGHHHFEEGEGFE?E??BFGGHGFHHFFGFFGHHHHGHFGHHHGHHHHHHGGGGFFHFHHHHHFHFFGHHF2C/CBCGHGFDFGE<
@M02034:409:000000000-BFKT7:1:2111:16424:27925 1:N:0:24
AAAGTCGAGGTGCCTAAAGTGGCAACCCAGACTCCGTGGAAGGTTGGTGGTGTAGAGCTTCCTGTAGCCGCATGGCGTTCGTACTTAAATATGGAACTAACCATTCCAATTTTCGCTGTCTCTTATACACATCTCCGAGCCCACGAGA
+
>3A>A5AABBAAFCGGGGGFGGGGGHHGEEHGHHGEBFEFHHGHHHG1A?BAA3F5F5AG53BGGFHFFE0>EEFFGF??BB?GHHGHHHHGGF3@BGB33F3B3F4FHEFHHFGEGGEBGG3GEGF3?FFGHBGHCBC@B/FEDCD<
@M02034:409:000000000-BFKT7:1:2111:17236:27931 1:N:0:24
AAAGTCGAGGTGCCTAAAGTGGCAACCCAGACTGTGGTGAATGTTGGTGGTGTAGAGCTTCCTGTAGCCGCATGGCGTTCGTACTTAAATATGGAACTAACCATTCCAATTTTCGCTGTCTCTTATACACATCTCCGAGCCCACGAGACC
+
AABB>DAADDABGGGGFGGGEGGHHHHGGHHGHHGGHABFFFGFFHHBAEFFFHGFFGHHFHHGBDGGFFGEGEGHGGGGGGHHHHGHHHHHGFDBEGEFEGEGHHHGHHHHHHFGGFEGHHHHHHGHFGHHHHHFDBDFGGHECGGDFA
@M02034:409:000000000-BFKT7:1:2111:19610:27940 1:N:0:24
AAAGTCGAGGTGCCTAAAGTGGCAACCCAGACTTCGGGGGGGGTTGGTGGTGTAGAGCTTCCTGTAGCCGCATGGCGTTCGTACTTAAATATGGAACTAACCATTCCAATTTTCGCTGTCTCTTATACACATCTCCGAGCCCACGAGAC
+
BCCCBFCCCCBCGGGGGGGGGGGHHHHGGGHGH55BFGGG/-BFFFFDEFDFFFF/:;BFFFFFFFFFFFF@DDFFFFFFFFFFFFFFFFFFFFBBFFFFFFFFFFFFFFFFFB=DFFAFFFFFFFFFFFBFFFFFF=DFFEFFFCFDF
@M02034:409:000000000-BFKT7:1:2111:14588:27952 1:N:0:24
AAAGTCGAGGTGCCTAAAGTGGCAACCCAGACTATTGGTAAGGTTGGTGGTGTAGAGCTTCCTGTAGCCGCATGGCGTTCGTACTTAAATATGGAACTAACCATTCCAATTTTCGCTGTCTCTTATACACATCTCCGAGCCCACGAGAC
+
BC?AAFBADB>ABFGGGFGFGFFFGFHAFFGGHHHHHHDFGFHFHHGEFFBFBEGFGHHHHFHFFFHHHGGGGEHGEEGFEBFGHHGFHHGFGFDFGHDEBFFGHHHGHHHHGHE?FGEGGFHHHHGEFGHHFHGHGGGGGGHGCDCDD
@M02034:409:000000000-BFKT7:1:2111:10967:27996 1:N:0:24
AAAGTCGAGGTGCCTAAAGTGGCAACCCAGACTGCGAGGGGGGTTGGTGGTGTAGAGCTTCCTGTAGCCGCATGGCGTTCGTACTTAAATATGGAACTAACCATTCCAATTTTCGCTGTCTCTTATACACATCCCGAGCCCACGAGACC
+
BBCCBFBBCCABGGGGGFGGGGGGHHHGGHHGHHHGGGGGGGGDGGGBFGGFHHHGFHHHHHHHHHHHH.A@FGHHGFGGGGHHHHHHHHHHHHFFHHFHGHBHHHGGGGGGGGGGGGGGGGGGGGGGFGGGGBEGGFFFEFFFFF?9E
@M02034:409:000000000-BFKT7:1:2111:13689:27999 1:N:0:24
AAAGTCGAGGTGCCTAAAGTGGCAACCCAGACTCGGAGTCGGGTTGGTGGTGTAGAGCTTCCTGTAGCCGCATGGCGTTCGTACGTAAATATGGTACTAACCATTCCAATTTTCGCTG
+
BAABCFBBBD>ABGGGGGGGGGGHHHHGGHA2ABBA22B3AFGHAEE1A1BAAAF55BAB5BGHF5B5@EE@EEC1E>>??>?1/B?0?FF4B344BBEG303B3?G44E3FE4>CFD
@M02034:409:000000000-BFKT7:1:2111:15179:28027 1:N:0:24
AAAGTCGAGGAGCCTAAAGTGGCAACCCAGTCGAA
+
A111AFAA@A1>AFEFGGGBG1C0BGAAA0BB00A
@M02034:409:000000000-BFKT7:1:2111:9899:28036 1:N:0:24
AAAGTCGAGGTGCCTAAAGTGGCAACCCAGACTCAGACGCATGTTGGTGGTGTAGAGCTTCCTGTAGCCGCATGGCGTTCGTACTTAAATATGGAACTAACCATTCCAATTTTCGCTGTCTCTTATACACATCTCCGAGCCCACGAGACC
+
ABBBBFBBDBBBGGGGGGGGGGGHCHHGGHHGH3FG33EAAFGHFFHF11BAABG55DFC5B55FAG5BEGGGE11E1>1E1B?FFF334BF43B3BGFHEE3GHDHGEGHHHFCGGFFHGFHHGG3BFG2FGHHFF?/D/FGFD/@A/F
@M02034:409:000000000-BFKT7:1:2111:13182:28040 1:N:0:24
AAAGTCGAGGTGCCTAAAGTGGCAACCCAGACTGATCCGCCGGTTGGTGGTGTAGAGCTTCCTGTAGCCGCATGGCGTTCGTACTTAAATATGGAACTAACCATTCCAATTTTCGCTGTCTCTTATACACATCTCCGAGCCCACGAGACC
+
CCBCBFABBCBBGGGGGGGGGGGHFHHGGHHGHHHHHHHGGGGGGGGGFGEFGFHGGHHHHFGHFHHHHGGGGGHHGEGFFFFHHHGGHHHHHHBGHGHHHHFHHHHHHHHHHHFDGGGHHHHHGHHHGFHHHHGHGCFCGEHGGCGGGG
@M02034:409:000000000-BFKT7:1:2111:18653:28139 1:N:0:24
AAAGTCGAGGTGCCTAAAGTGGCAACCCAGACTGTGAGGTGGGTTGGTGGTGTAGAGCTTCCTGTAGCCGCATGGCGTTCGTACTTAAATATGGAACTAACCATTCCAATTTTCGCTGTCTCTTATACACATCTCCGAGCCCACGAGACC
+
AAAA>BAADDAAGGGGGGGGFGGGHHHGFHHGHGHHHHHBBFGEFEGEFGEFGFGFHHHHHHHGFFGGHGGGGGHHGEEFGFFHHGGFFHHHHHEFFHFFFGFHHGHHHHHHHFEGGGCDGBFGHHGGFHFFHHHHGCD?CGHFGGGGGG
@M02034:409:000000000-BFKT7:1:2111:15037:28149 1:N:0:24
AAAGTCGAGGTGCCTAAAGTGGCAACCCAGTCTACGAGTGGTGTAGAG
+
BBBBBFABDD>AFGGGGGGGGCGHHHHGGHFGHF5A2AAGFHEH3A55
@M02034:409:000000000-BFKT7:1:2111:18657:28156 1:N:0:24
AAAGTCGAGGTGCCTAAAGTGGCAACCCAGACTGTGAGGTGGGTTGGTGGTGTAGAGCTTCCTGTAGCCGCATGGCGTTCGTACTTAAATATGGAACTAACCATTCCAATTTTCGCTGTCTCTTATACACATCTCCGAGCCCACGAGACC
+
BBABBFBBBDAAGGGGGFGGGGGGHHHEGGGGFGGGEGHECDGFFGGGGGABFGHFGHHHHGHHGHHHHGFFGEHHGGGFFFCGHHFEGHFHHHBFGHHBHGHHHHHHHHHHHGGGGGGFHFHHHHDGHH2GHHGGA/BB@FFFGFGDEG
@M02034:409:000000000-BFKT7:1:2111:13668:28158 1:N:0:24
AAAGTCGAGGTGCCTAAAGTGGCAACCCAGACTCTCATCCTGTTGGTGGTGAAGATCTTCCGGT
+
>3AA3B>>A>A>BGGFFAFGBDFHFHFEEFGFGF33BD5BABABBA2A2B15B555B5DD510A
@M02034:409:000000000-BFKT7:1:2111:11921:28159 1:N:0:24
AAAGTCGAGGTGCCTAAAGTGGCAACCCAGACTCCGCTTCCTGTTGGTGGTGTAGAGCTTCCTGTAGCCGCATGGCGTTCGTACTTAAATATGGAACTAACCATTCCAATTTTCGCTGTCTCTTATACACATCTCCGAGCCCACGAGACC
+
AAAAAFABDDBBGGGGGGGGGGGHHGHGGHHGHGHGG2BFGGHFGHHGGCEGHFGFHHHGGHHHHHBHGGGCGEGHGEGGGGHHHHHGHHHHHFGFFHGHGHBGHHHHFHHHHHGGGEEHHFHHBFHHGHHHHHH2A?<@CGHGCC/EDF
@M02034:409:000000000-BFKT7:1:2111:16083:28174 1:N:0:24
AAAGTCGAGGTGCCTAAAGTGGCAACCCAGACTGGTGTTAGGGTTGGTGGTGTAGAGCTTCCTGTAGCCGCATGGCGTTCGTACTTAAATATGGAACTAACCATTCCAATTTTCGCTGTCTCTTATACACATCTCCGAGCCCACGAGACC
+
AAAABBAAD@>>BFGGGGGGGBFFGHHDGGHGHHHFGGEFFFHHHGGFFGEBFFHFHHHHF3GGGHHHHGGGGEHFGEG?EEGHHEHHHHGFHFFHHHHGHHHHHHHHHHHHHHGGFGEEFFFFFHFFGHGGHHHHDBDDGGHGGGCDDA
@M02034:409:000000000-BFKT7:1:2111:13676:28175 1:N:0:24
AAAGTCGAGGTGCCTAAAGTGGCAACCCAGACTCGCATCCTGTTGGTGGTGTAGAGCTTCCTGTAGCCGCATGGCGTTCGTACTTAAATATGGAACTAACCATTCCAATTTTCGCTGTCTCTTATACACATCTCCGAGCCCACGAGACCA
+
A3>ABFBAAD>ABFGGGGGGGGFFFHHAFGHGHHDFGGGGHHHHEFBFEABFFFABBGHAG5GBDGFFEEEEFHB>?E1EEFHHHHHEGGHHFBBCBD?GHGEHHHHHHHHGGE?EE<FHHEGHHGFHHHHFGGHGGGGCGHGG?DFFGG
@M02034:409:000000000-BFKT7:1:2111:16601:28283 1:N:0:24
AAAGTCGAGGTGCCTAAAGTGGCAACCCAGACTCGGCTTATGGTTGGTGGTGTAGAGCTTCCTGTAGCCGCATGGCGTTCGTACTTAAATATGGAACTAACCATTCCAATTTTCGCTGTCTCTTATACACATCTCCGAGCCCACGAGAC
+
BBCCCFCBBBAAFGGGGGGGGGGGHHHGGHHGHHCE2FFHABFGHGGEFG1BBEGFHFHHHHHGGGHHHEEFGGHHGFGGFFGHHHFGGHFHHHFGHFGHHGHHGHHHHHHHHGGGGGEGFGHHHHHHGHGHHHHHGGGCGAHGGGGGG
@M02034:409:000000000-BFKT7:1:2111:13094:28336 1:N:0:24
AAAGTCGAGGTGCCTAAAGTGGCAACCCAGACTAGTCTTATGGTTGGTGGTGTAGAGCTTCCTGTAGCCGCATGGCGTTCGTACTTAAATATGGAACTAACCATTCCAATTTTCGCTGTCTCTTATACACATCTCCGAGCCCACGAGACC
+
BBBBBFBBBBBAGGGGGGGGGGGGHDHEGG2FHBHGFHHGFGHHHGGFGGEFGGGGGFHHHFHHHHHHHGGCEGHHGFGEFEEHHHFFHHFHHHGGHHHHHGHHHHHHHHHHHHGCGGGHHHHHGHHHHHHHHHHFGGGGGGHGGGG?/<
@M02034:409:000000000-BFKT7:1:2111:19589:28341 1:N:0:24
AAAGTCGAGGTGCCTAAAGTGGCAACCCAGCGT
+
A1>AAF1A@?>AGGGGGGGGDBFFFEHEGGE0A
@M02034:409:000000000-BFKT7:1:2111:19583:28358 1:N:0:24
AAAGTCGAGGTGCCTAAAGTGGCAACCCAGACTAATTTTAATGTTGGTGGTGTAGAGCTTCCTGTAGCCGCATGGCGTTCGTACTTAAATATGGAACTAACCATTCCAATTTTCGCTGTCTCTTATACACATCTCCGAGCCCACGAGACC
+
BBBBBFBBB2AAGGGGGGGGGGGHFHGGGH2F3FGHFFF5FGHHGHGGGGEEGFGDGFGHHHHHEGGFHGG0EEHGGGGFGGFEFHFFFGEGGH3BGGGHFGFGHHFDFGGHHFCEEEEFHGHGGGGGHFGHHGHBA?C?//GFCC//<F
@M02034:409:000000000-BFKT7:1:2111:19405:28371 1:N:0:24
AAAGTCGAGGTGCCTAAAGTGGCAACCCAGACTACGTTTGTGGTTGGTGGTGTAGAGCTTCCTGTAGCCGCATGGCGTTCGTACTTAAATATGGAACTAACCATTCCAATTTTCGCTGTCTCTTATACACATCTCCGAGCCCACGAGACC
+
ACCCAFBCCBCCGGGGGGGGGGGHGHHGGHFGHHHGBFGFFFGHFGGGFGGGGHGEFDGHFHHHHFGFHGGEEGHHGGGGGGFHGHHHHHHHHHFFFHGHHHGHFGFFHHFHHGGGGGFHHHHHHGHHHGHHHHHFG?FGGE/F?CD/EF
@M02034:409:000000000-BFKT7:1:2111:13466:28376 1:N:0:24
AAAGTCGAGGTGCCTAAAGTGGCAACCCAGACTAGGGATCCGGTTGGTGGTGTAGAGCTTCCTGTAGCCGCATGGCGTTCGTACTTAAATATGGAACTAACCATTCCAATTTTCGCTGTCTCTTATACACATCTCCGAGCCCACGAGACC
+
ABCCAFAABDCCGGGGGGGGGGGHHHHGGHHGHH3FGHHGGHGEGGGECEEFGGHHHBHHHHHHHHHGFGGEGDCFEGGGGGHHHHGFGGHHHEDGHHGHGHEHHHGGFGHHHHGGGGGHHFHHHHFHGHHHHHHHFGGFGGHFCCFEEG
@M02034:409:000000000-BFKT7:1:2111:13841:28377 1:N:0:24
AAAGTCGAGGTGCCTAAAGTGGCAACCCAGACTCTTCCTGCGGTTGGTGGTGTAGAGCTTCCTGTAGCCGCATGCCGTTCGTACTTAAATATGGAACTAACCATTCCAATTTTCGCTGTCTCTTATACACATCTCCGAGCCCACGAGAC
+
>?AA3BAADDAAGGGGGGGGFGGHHHHGGHHGHHHHHHHGBE?AAEEB1FEAABD5B5BA5BABB5DA@FE>E133>?1F1?FEFFFG34F44D33BFDF303BB?F44G3HHFE/ED?FGGHHGFDDDGHCFGFFDCBCGGGG?FCDD
@M02034:409:000000000-BFKT7:1:2111:11206:28393 1:N:0:24
AAAGTCGAGGTGCCTAAAGTGGCAACCCAGACTGATCCTAAGGGGTGGTGTATAGCTTCCTCTAGCCGCATGGCGTTCGTACTTAAATATGGAACTAACCCTTCCAATTTTCTCTGTCTCTTATACACATCTCTGAGCCCACGAGACCAG
+
AABCADAAB?ABGGGGGGGGGGGHHHHGGHHGH3GHGHHHBBGCE2AE1BFD5DF5DDEFD5A3DGCEE01BFFEEFF1>2FFG4BGEHH43@@BE3?F0/BF2?B?FGHH44B?BHDHHHH4BFF3GFFFHH3?FGHHFAGG/CGC/0?
@M02034:409:000000000-BFKT7:1:2111:13849:28395 1:N:0:24
AAAGTCGAGGTGCCTAAAGTGGCAACCCAGACTCTTCCTGCGGTTGGTGGTGTAGAGCTTCCTGTAGCCGCATGGCGTTCGTACTTAAATATGGAACTAACCATTCCAATTTTCGCTGTCTCTTATACACATCTCCGAGCCCACGAGAC
+
AAABBFBBBD>ABGGGGGGFGGGHHHHGFEFGHGHHHHHFHGGGGGGEGGEAFFHGDGHHFGHHGHFHHGGGGEFGGEEFFEFHEGFFHHGHHHEGHHHHHGHHHHHFHHHHHHGGGGDGHHHHHHFFHGHHHHHDACDCCFHECC<CA
@M02034:409:000000000-BFKT7:1:2111:15806:28395 1:N:0:24
AAAGTCGAGGTGCCTAAAGTGGCAACCCAGACTGGGGGGTGGGTTGGTGGTGTAGAGCTTCCTGTAGCCGCATGGCGTTCGTACTTAAATATGGAACTAACCATTCCAATTTTCGCTGTCTCTTATACACATCTCCGAGCCCACGAGAC
+
AABBAFBADDAAGGGGGGGGGFGHHHHGGGHGHH2FEGG/>CGC/>/?=DCFGDF1DDGGGHGG1=?FFDG-D>>FCDDFDDFCGHHHFHGGGF00CGHHHFFGCCCCCGFGGBDGGD.CFEFBBFFFFFGFFBF9A-;;C.;:C=A.A
@M02034:409:000000000-BFKT7:1:2111:20704:28395 1:N:0:24
AAAGTCGAGGTGCCTAAAGTGGCAACCCAGACTCGGTTTCTGGTTGGTGGTGTAGAGCTTCCTGTAGCCGCATGGCGTTCGTACTTAAATATGGAACTAACCATTCCAATTTTCGCTGTCTCTTATACACATCTCCGAGCCCACGAGACC
+
AAABBFABBBABGGGGGFGFGGGHHHHGGHHGHHGGEEFHHHHHHGGEFGAFGFHFGHHHEHHHFGHGHGGEGGHHGGGFGEGHHH4DGHHHHHHHHGFGHFGHHHHGHHHHHHGGGGFFHHHHGHGHGHDGCHGHGCGGCCHFDCGGGE
@M02034:409:000000000-BFKT7:1:2111:12777:28455 1:N:0:24
AAAGTCGAGGTGCCTAAAGTGGCAACCCAGACTCCTCGTTTGGTTGGTGGTGTAGAGCTTCCTGTAGCCGCATGGCGTTCGTACTTAAATATGGAACTAACCATTCCAATTTTCGCTGTCTCTTATACACATCTCCGAGCCCACGAGACC
+
CCCCCFBCCCCCGGGGGGGGGGGHHHHGGHCGHHHHHGH2FGGHHGGGGFGGGAG5DDGGAGHHFFFFHGGEFEA1EEEG??2EGHFHHGHHFFB3GHHHFFBGFGHBFGGHFBEDGGEHGHHFBFGFFFFFHGHFGCFGFCFEDCGGGA
@M02034:409:000000000-BFKT7:1:2111:12720:28468 1:N:0:24
AAAGTCGAGGTGCCTAAAGTGGCAACCCAGACTTGGTCGCCTGTTGGTGGTGTAGAGCTTCCTGTAGCCGCATGGCGTTCGTACTTAAATATGGAACTAACCATTCCAATTTTCGCTGTCTCTTATACACATCTCCGAGCCCACGAGACC
+
AA3A>BAABBAAGGGGFGGGGGGFFHHE2FFFHH3FAFEEEGHGHHHEFEGEAFG5FGHHHHFFGDGGGFCEGEFCFGGGGEFFGHGGFHFGHHFFFHHHFHGHHHHFHHHHHHGEGGGHHHHHGHGHHGHHHHBGDCCFCFGFGGCGGG
@M02034:409:000000000-BFKT7:1:2111:16251:28469 1:N:0:24
AAAGTCGAGGTGCCTAAAGTGGCAACCCAGCCTGATAATCATGTTGG
+
AAAAAFA1>D>AGGGGGGGFGGGFHHHGGA0AFGEG22F21DGAFGE
@M02034:409:000000000-BFKT7:1:2111:13564:28496 1:N:0:24
AAAGTCGAGGTGCCTAAAGTGGCAACCCAGACTAATATGAATGTTGGTGGTGTAGAGCTTCCTGTAGCCGCATGGCGTTCGTACTTAAATATGGAACTAACCATTCCAATTTTCGCTGTCTCTTATACACATCTCCGAGCCCACGAGACC
+
BBBBBFBBDBAAFGGGGGGGGGDGHFGGGFHGHGG555D5DBDFFHGA2AEAABGDB5GHHHHHGHHHHGGEGEF1E1>FEEB?GHHHGHHFGEBGH3BBFFDHEHHEHHHHFGFFGCEDHGHFFFGFDFEBGH?DFCGCC?CFCGGDDF
@M02034:409:000000000-BFKT7:1:2111:15963:28498 1:N:0:24
AAAGTCGAGGTGCCTAAAGTGGCAACCCAGACTAATCCGATGGTTGGTGGTGTAGAGCTTCCTGTAGCCGCATGGCGTTCGTACTTAAATATGGAACTAACCATTCCAATTTTCGCTGTCTCTTATACACATCTCCGAGCCCACGAGACC
+
BAA?BFAADD>ABGGGGGGFFFGFFGFEGGEAGFHHCHGGBAFHHGCGCEBFGHG5GGHF5BBBBDDGDE@>EEFGEE?FE1FHHHFHHHFHFHEGHGHHGHGHGHHEFHHHH4EEA?/F?FGGHDDDDGGC?B1F?>@@</FGC<@DDG
@M02034:409:000000000-BFKT7:1:2111:17910:28549 1:N:0:24
AAAGTCGAGGTGCCTAAAGTGGCAACCCAGACTAGTACTCAGGTTGGTGGTGTAGAGCTTCCTGTAGCCGCATGGCGTTCGTACTTAAATATGGAACTAACCATTCCAATTTTCGCTGTCTCTTATACACATCTCCGAGCCCACGAGA
+
AAABAFAADD>AGGGGEFFGGFFGGHHGFHHGHH3FGFHHHHFGHGCBAEBFG3FBFDDHHFHGGHGHHGGCGEFHGDEEFAFHHHHEHHHHHE3BGGHFFBFGFDG4BG3G4?EDGD?F44BF44FFFCFCGHHFCCDGGFEA@CCD
@M02034:409:000000000-BFKT7:1:2111:17484:28558 1:N:0:24
AAAGTCGAGGTGCCTAAAGTGGCAACCCAGACTCATCATTTGGTTGGTGGTGTAGAGCTTCCTGTAGCCGCATGGCGTTCGTACTTAAATATGGAACTAACCATTCCAATTTTCGCTGTCTCTTATACACATCTCCGAGCCCACGAGACC
+
ABBBAFABDBAAFFGGFGGGGGFFFHHFGG2FHHHHHHHHHGHHHGGGGGBBGHHGHHHHHGHFBFHHHGEEGFHHGFGGGEBEHFGFGGFHHHFHHG@GGHFHHHHHHHFHHFEFGGGD4FGHGHHEHHHHGHHFG?DDGAFFDCD?CF
@M02034:409:000000000-BFKT7:1:2111:16733:28642 1:N:0:24
AAAGTCGAGGTGCCTAAAGTGGCAACCCAGACTACGAGTGAGGTTGGTGGTGTAGAGCTTCCTGTAGCCGCATGGCGTTCGTACTTAAATATGGAACTAACCATTCCAATTTTCGCTG
+
>AAABFBBBD>ABFGGGGGGGGGGHHHGGHHGHCGFA2EGDFHHGHEEEEBFABGBF5FHECHG5AFGHGE?EGGFGEGGEB1GHHGHHHHGFF3DGFG3CFB33BF4BFGFH?E//E
@M02034:409:000000000-BFKT7:1:2111:12617:28671 1:N:0:24
AAAGTCGAGGTGCCTAAAGTGGCAACCCAGACTAAGCAGCGTGTTG
+
CCCCCFCACCBBGGGGGGGGGGGHHHHGGHHFGABA3AA222AE2B
@M02034:409:000000000-BFKT7:1:2111:17746:28679 1:N:0:24
AAAGTCGAGGTGCCTAAAGTGGCAACCCAGACTTGGTTTTTGGTTGGTGGTGTAGAGCTTCCTGTAGCCGCATGGCGTTCGTACTTAAATATGGAACTAACCATTCCAATTTTCGCTGTCTCTTATACACATCCCGAGCCCACGAGACCA
+
CCBBBFBCCCBBGGGGGGGGGGGHHHHGGHHGH5AGAAFC2AEGHGGGGGEFGHHHHHHHHHHHHHHHHGFGGGHHGGGGGGHHHHHGGGHHHHFHHHGFHHHHHHHHGHHHHDEGGGGGHHHHHHHHHBGHH2FD<</CGGE@@FGGGE
@M02034:409:000000000-BFKT7:1:2111:14207:28690 1:N:0:24
AAAGTCGAGGTGCCTAAAGTGGCAACCCAGACTTTAGGTTTGTTGGTGGTGTAGAGCTTCCTGTAGCCGCATGGCGTTCGTACTTAAATATGGAACTAACCATTCCAATTTTCGCTGTCTTTATACACATCTCCGAGCCCACGAGACCAG
+
AABBAFBADDAAGGGGGGGGFFGHHHHGGGHGHGHFGHGFHEBGGGBFDEFFGFFDHHGHHHHHFGFFEAAFGHHFGGGGGEFHHGHHFFF4BFG33FFGGGGHHFHHHHFHHGFGE?FHHGHGHFEHFFHHHGFCGCGGHGGCGGGEHE
@M02034:409:000000000-BFKT7:1:2111:14218:28707 1:N:0:24
AAAGTCGAGGTGCCTAAAGTGGCAACCCAGACTTTAGGTTTGTTGGTGGTGTAGAGCTTCCTGTAGCCGCATGGCGTTCGTACTTAAATATGGAACTAACCATTCCAATTTTCGCTGTCTTTATACACATCTCCGAGCCCACGAGACCAG
+
AAAAAFAADD1>BFFEFGGFGDE0BFFEGHCEHGHHHH1DGEEFFAAFE/ABEGGFDFFBFFHBEFGHE//?EG0>B>BBB0BFE2BF@2BFDBBB11FGHHHHHHD2FBGHHE>EE?FGHHFHHBGBBFFGHE?@C/</F/>BCCCCGF
@M02034:409:000000000-BFKT7:1:2111:12883:28727 1:N:0:24
AAAGTCGAGGTGCCTAAAGTGGCAACCCAGACTGGGTG
+
CBCCBFAABCCCGGGGGFGGFGGHHHHGGHHGHB223A
@M02034:409:000000000-BFKT7:1:2111:17523:28739 1:N:0:24
AAAGTCGAGGTGCCTAAAGTGGCAACCCAGACTAAGACGATGGTTGGTGGTGTAGAGCTTCCTGTAGCCGCATGGCGTTCGTACTTAAATATGGAACTAACCATTCCAATTTTCGCTGTCTCTTATACACATCTCCGAGCCCACGAGACC
+
BBBAADAADBAAGGGGGGGGGGGGHHHGGHHGHHHGHCEE2FEGHGGEFFFFHHHGHHGHHGHHGHHHHGGEFGHFGEFGGGFFHHFHHHHHHGGGHHGHHHHHHHHHHHHHHGGGGGEHHHHHGHHHHHHHFHHHGDGCCFGFGGCFEF
@M02034:409:000000000-BFKT7:1:2111:14475:28747 1:N:0:24
AAAGTCGAGGTGCCTAAAGTGGCAACCCAGACTCAGAAGAATGTTGGTGGTGTAGAGCTTCCTGTAGCCGCATGGCGTTCGTACTTAAATATGGAACTAACCATTCCAATTTTCGCTGTCTCTTATACACATCTCCGAGCCCACGAGACC
+
ABBBAFAADB>>FGGGGGGDGFGFCHHDGFGGHFGGFGGHHHGHFGHABAAABEFFGHHHHHHHGHHGHGGGFEGFEEGGEEGHEHHHHHFFGHGGHHHFHHHGGHHGHHHHHBFGGGGFHHFHHHFBFGHHGHGFB<@BDEHGGGGDEA
@M02034:409:000000000-BFKT7:1:2111:13704:28758 1:N:0:24
AAAGTCGAGGTGCCTAAAGTGGCAACCCAGACTGGGGTGTTGGTTGGTGGTGTAGAGCTTCCTGTAGCCGCATGGCGTTCGTACTTAAATATGGAACTAACCATTCCAATTTTCGCTGTCTCTTATACACATCTCCGAGCCCACGAGACC
+
BAAAAFABDDAAGGGGGGGGCGGGGHHGGHGGHHGHG2A2BGHGFGGGFGGGHHHEHHHHFHHHFFHGGGGGGGHGGEEFGGEHHHHGHHHGHGBEGFHHGHGHHFHHHHHHHHGGGDAFFGFFGHB3FGGFHHHHGGGGGGHEG-@A<F
@M02034:409:000000000-BFKT7:1:2111:13691:28772 1:N:0:24
CAAGTCGAGGTGCCTAAAGTGGCAACCCAGCCTGGGATGGTTGTTGGTGGTGTAGA
+
3>>>>B>A>2AA4ABGFGGGFBECGCA2BFAFCFC22BB2B52A2F2EFAFFA355
@M02034:409:000000000-BFKT7:1:2111:17583:28822 1:N:0:24
AAAGTCGAGGTGCCTAAAGTGGCAACCCAGCCTTAGTTTTAGGTTGGTGGTGTAGAGCTTCCTGTAGCCGCATGGCGTTCGTACTTAAATATGGTACTAACCATTCCAATTTTCGCTGTCTCTTATACACATCTCCGAGCCCAC
+
AABBAFABBBAAFGGGG4GFGGFHH4GAFE22FFEFBFHFEFFFA2AE2AAAABFD5AFF5BAFF5FDDGGFGEA1E1EFEEEG1B43@FF4F344BFGF313B34BFGHHGBB>>EFFFDFFG44B4B2FGFHHGFC@@FF/C
@M02034:409:000000000-BFKT7:1:2111:15853:28823 1:N:0:24
AAAGTCGAGGTGCCTAAAGTGGCAACCCAGACTAAGACTGAGGTTGGTGGTGTAGAGCTTCCTGTAGCCGCATGGCGTTCGTACTTAAATATGGAACTAACCATTCCAATTTTCGCTGTCTCTTATACACATCTCCGAGCCCACGAGACC
+
BABBBFAADD>AFGGGGGGGGGGGCHHEFHFGGHHFHHHGHFGHGHGGGGABFBGEGGHHFHHHGHHHHGEEGEFEEEGGEEFHHHFHHHHHHGF@GGHFHFDGHHFHGHHHHGGGGGFGHGHHGHHGHHHHGHHFDCGGGGHGGFGADC
@M02034:409:000000000-BFKT7:1:2111:12888:28841 1:N:0:24
AAAGTCGAGGTGCCTAAAGTGGCAACCCAGACTCAGAA
+
BCBCBFBCCCAAGGGGGGGGGGGHHHGGGHH2G3F335
@M02034:409:000000000-BFKT7:1:2111:16102:28841 1:N:0:24
AAAGTCGAGGTGCCTAAAGTGGCAACCCAGACTACTGAGGTGGTTGGTGGTGTAGAGCTTCCTGTAGCCGCATGGCGTTCGTACTTAAATATGGAACTAACCATTCCAATTTTCGCTGTCTCTTATACACATCTCCGAGCCCACGAGACC
+
ABBBAFAABCBAGGGGGGGGGGGHHHHGGHGGHHHHHHGGABFFGGGEFGEEBEGGGFHHHHHGGFHHHGGEGGGGGGGGGEHHHHHHHHHGHGDDGHGGFHBGHFHFHHHHHHGGGGFFHFHGGHHHGHGHHHFHGCGFGGHGGGGEDF
@M02034:409:000000000-BFKT7:1:2111:13350:28901 1:N:0:24
AAAGTCGAGGTGCCTAAAGTGGCAACCCAGACT
+
AA1>AB>AADAAFGGGGGGFGFG0GA0A0FGFG
@M02034:409:000000000-BFKT7:1:2111:17418:28903 1:N:0:24
AAAGTCGAGGTGCCTAAAGTGGCAACCCAGACTAATTCTAATGTTGGTGGTGTAGAGCTTCCTGTAGCCGCATGGCGTTCGTACTTAAATATGGAACTAACCATTCCAATTTTCGCTGTCTCTTATACACATCTCCGAGCCCACGAGACC
+
BBBBBFABDBBBGGGGGGGGGGGHHGHGGHAFHHHHHHHHHGHHHHHGFGEGHHHHHHGHHGHGGHHHGGGGEGHGCGGFGGHGGHGGFGHHHHBFGGGGHHFHHHFHHHHHHGGGGGGFHHHHGGHHGGFHHGGDDBCDGGHGGGGDGG
@M02034:409:000000000-BFKT7:1:2111:15514:28923 1:N:0:24
AAAGTCGAGGTGCCTAAAGTGGCAACTCAGACTAATCTGTTTGTTGGTGGTGTAGAGCTTCCTGTAGCCGCATGGTGTTCGTACTTAAAT
+
AA1>A3A>>DAAGGGGGGGGGGGBGHBFFHBEGAABF2GH2FGHHHHE//EAA1D2D1AB1BG1F2A21AA/BE01@?EF?>0??FG11@
@M02034:409:000000000-BFKT7:1:2111:15233:28939 1:N:0:24
AAAGTCGAGGTGCCTAAAGTGGCAACCCAGACTCCGGATACTGTTGGTGGTGTAGAGCTTCCTGTAGCCGCATGGCGTTCGTACTTAAATATGGAACTAACCATTCCAATTTTCGCTGTCTCTTATACACATCTCCGAGCCCACGAGACC
+
AA1>AB>A@DAAFGGGEGGGBGGFHHHFAGAGHFHGCEEEHGHHHHEGGGGFHGHHFHHHHHHHHHHGFEG/BEHFEGEEGGHHHHDFGHEGBG1DHHHHFGDFHGFFBGHHHGEGG?EGHHHHHHGFGFFHHHGFE/<CBC/FCCC/CF
@M02034:409:000000000-BFKT7:1:2112:11960:1971 1:N:0:24
AAAGTCGAGGTGCCTAAAGTGGCAACCCAGACTGCTCTTTCGGTTGGTGGTGTAGAGCTTCCTGTAGCCGCATGGCGTTCGTACTTAAATATGGAACTAA
+
1>>AAD1>DDAAFGGFG1EGGGGBCCGGCHH0F10F1DFHAE?FFG?EF/AAGBFBF1GH1GG1AAF21B@/BEF0>>>B>>0??DFB1B@GB111BF1>
@M02034:409:000000000-BFKT7:1:2112:11977:1982 1:N:0:24
AAAGTCGAGGTGCCTAAAGTGGCAACCCAGACTGCTATTTCGGTTGGTGGTGTAGAGCTTCCTGTAGCCGCATGGCGTTCGTACTTAAATATGGAACTAACCATTCCAATTTTCGCTGTCTCTTATACACATCTCCGAGCCCACGAGACC
+
AAABBFABDBAAGGGGGGGGGGGGHHHGGHGGHHHHGHHHHHGGGGCFFGEFHHHHHHHHFHHHHHHHHGGEGGHHGGGGGGFHHHHHHHHHHGGHFHFFBGHHEHHHHHHHHHGGGGGHHHFFGHDHGHHGBGFFE@DFGCCFGGG<AF
@M02034:409:000000000-BFKT7:1:2112:15344:1992 1:N:0:24
AAAGTCGAGGTGCCTAAAGTGGCAACCCAGACTTTGGTTATTGTTGGTGGTGTAGAGCTTCCTGTAGCCGCATGGCGTTCGTACTTAAATATGGAACTAACCATTCCAATTTTCGCTGTCTCTTATACACATCTCCGAGCCCACGAGACC
+
BBBBBFABBBABGGGGGGGGGGGHGHHGGHGGHHHHCHHHFGHHHHHEFGGFHGHFHFHHGHHHHHHHHGGGGGHHGGGGGGHHHHHHHHGHHHEFHHFGGFGGGFHEHHHHHGGGGG?FHHGHHHGFGGHHHHHFDCGGGGGGCDGGGG
@M02034:409:000000000-BFKT7:1:2112:16492:2047 1:N:0:24
AAAGTCGAGGTGCCTAAAGTGGCAACCCAGACTTAGAAGAATGTTGGTGGTGTAGAGCTTCCTGTAGCCGCATGGCGTTCGTACTTAAATATGGAACTAACCATTCCAATTTTCGCTGTCTCTTATACACATCTCCGAGCCCACGAGACC
+
BBBBAFCCCCAAGGGGCGGFGGGHHHHGGHHGHFHGHFGFFGHGFHE2AEEEBAF5EGHHFHHHFDF5BEE0EAF10?EFGEFGCEGFEHHHBG33FGFH313B3BF4FGHHF?E/EAE?GBG4GGHB?EGHH3DBC><<</?FDGG/AF
@M02034:409:000000000-BFKT7:1:2112:15626:2051 1:N:0:24
AAAGTCGAGGTGCCTAAAGTGGCAACCCAGACTACTGTAGGGTTGGTGGTGTAGAGCTTCCTGTAGCCGCATGGCGTTCGTACTTAAATATGGAACTAACCATTCCAATTTTCGCTGTCTCTTATACACATCTCCGAGCCCACGAGACCA
+
ABCCAFBBCCCCGGGGGGGGGGGHHHHGGHHGHHHHHADFFGBFEGAFEAA1FFGGFHHFHHHFFFFHEEEEGHEEEGGGFFHHHFGGHHHHHBFGGFHHHHEHHHHHHHHHHG?<E/B?GFDDFDHFHHHFGHGG/BGGGGGG/AA/==
@M02034:409:000000000-BFKT7:1:2112:18782:2091 1:N:0:24
AAAGTCGAGGTGCCTAAAGTGGCAACCCAGACTTGTTTTCCTGTTGGTGGTGTAGAGCTTCCTGTAGCCGCATGGCGTTCGTACTTAAATATGGAACTAACCATTCCAATTTTCGCTGTCTCTTATACACATCTCCGAGCCCACGAGACC
+
CCCCCFCCCCBCGGGFGGGGGGGHHHHGGHHGHBGAEFF5AAFHHHGGGGGGHHHGHHHHHHHGHHHHHGGEEGHHGGGGGGGHGHHFGGGHHGFGHHGFHHGGGHHFHHHHHHGGGGGGHFHHGGGHFFGHFHFHGGGGGGEFC@C/C<
@M02034:409:000000000-BFKT7:1:2112:12230:2103 1:N:0:24
AAAGTCGAGGTGCCTAAAGTGGCAACCCAGACTAATAGTGGTGTTGGTGGTGTAGAGC
+
ABBBBF3ABBAAGGFGFFFBFGGHFHHGGHHEHDADDE5FGFEHEGG2AEFA13F555
@M02034:409:000000000-BFKT7:1:2112:12180:2109 1:N:0:24
AAAGTCGAGGTGCCTAAAGTGGCAACCCAGACTACGTATGTTGTTGGTGGTGTAGAGCTTCCTGTAGCCGCATGGCGTTCGTACTTAAATATGGAACTAACCATTCCAATTTTCGCTGTCTCTTATACACATCTCCG
+
BBBBBFBA?2AAFGGFFBFDGCFCHCEEFHCDC3B2BFFFGGGGFH2AFEEFCFGDGBGHHGHHHFGFFEEEEFHGGGGFFEFHHHHFBFDGHFFBCGBB@0GFDBEGFGFHHGE?EGGFBDGH4BDBB2BF2DF2C
@M02034:409:000000000-BFKT7:1:2112:15081:2120 1:N:0:24
AAAGTCGAGGTGCCTAAAGTGGCAACCCAGACTCGTCGTTGTGTTGGTGGTGTAGAGCTTCCTGTAGCCGCATGGCGTTCGTACTTAAATATGGAACTAACCATTCCAATTTTCGCTGTCTCTTATACACATCTCCGAGCCCACGAGACC
+
BCCBBFCCCCAAGGGGGGGGGGGHHHHGGHHGHGGHCEEFHGGHHHHEFGAB1BGFHHHHHHHHDEHHHEEEEEGGGGGGFFHHHHHGHHGHHHHHFHFHHHHHHHHGHHHHHHGEGGGHGFHHHHFHGHHHHFHFDCDBDGHGGDCED<
@M02034:409:000000000-BFKT7:1:2112:19288:2120 1:N:0:24
AAAGTCGAGGTGCCTAAAGTGGCAACCCAGACTGTGATGGAGGTTGGTGGTGTAGAGCTTCCTGTAGCCGCATGGCGTTCGTACTTAAATATGGAACTAACCATTCCAATTTTCGCTGTCTCTTATACACATCTCCGAGCCCACGAGACC
+
A?ABBFAADDBBFGGG4GGGGFGHGHFEGHHGHHHHGHCHHHGGHHGGEEGGHFHHHFHHHGHGGHHHHGE?EGFHGGGGGGHHHHGFFFHHGGFGHHHHGHHGHHHBBHHHHDECGGEHHHFGBGGEGH1FFGFFG/@C?F/FG/CDDG
@M02034:409:000000000-BFKT7:1:2112:15340:2121 1:N:0:24
AAAGTCGAGGTGCCTAAAGTGGCAACCCAGACTGGGCAGGGTGTTGGTGGTGTAGAGCTTCCTGTAGCCGCATGGCGTTCGTACTTAAATATGGAACTAACCATTCCAATTTTCGCTGTCTCTTATACACATCTCCGAGCCCACGAGACC
+
BBABBFBABBBBFGGGGGGGGFGGHHHGGHHGHHGHHHFGGEFFGHHEFEAFFDGHHHGHHHHGFFHGHGGGGGHHGGGGGFGHHHHGGHGHHHEHFHHFHFGHFHGHHFHHHHGGEECGHBGHGHGHEHHHHGHHGCCGGGHGGFF.DF
@M02034:409:000000000-BFKT7:1:2112:19576:2124 1:N:0:24
AAAGTCGAGGTGCCTAAAGTGGCAACCCAGACTGCTGATAAGGTTGGTGGTGTAGAGCTTCCTGTAGCCGCATGGCGTTCGTACTTAAATATGGAACTAACCATTCCAATTTTCGCTGTCTCTTATACACATCTCCGAGCCCACGAGACC
+
CBCCCFBBCBBCGGGGGGGGGGGHHHHGGHCFHHHHHHHHHHHHGHGGGGEFHHHFFHHHHHHHHHGHHGGGGGHHGGGGGEHHHHHHFGGHHHFHGHHHHHHHHHHHHHHHHHGFGGGGHHHHGHFBFGFHGHFHGC/<BCGFDCG/CF
@M02034:409:000000000-BFKT7:1:2112:13210:2146 1:N:0:24
AAAGTCGAGGTGCCTAAAGTGGCAACCCAGACTCGGTCGTATGTTGGTGGTGTAGAGCTTCCTGTAGCCGCATGGCGTTCGTACTTAAATATGGAACTAACCATTCCAATTTTCGCTGTCTCTTATACACATCTCCGAGCCCACGAGCCC
+
AAAAAFBBBDABGGGGFFGGGFGHHHHGGHHGHHFFAEEAFEHHHGHGGGEGHHHGGHHHHHHHHHHHHGGGGGHHGGGGGGHHHHGH3FFHHGHGHHHGHHHHHHHGHHHHHHGGGEFFHFHHFHHHFGFHCFGFGD?CCGFFF@//<<
@M02034:409:000000000-BFKT7:1:2112:15849:2147 1:N:0:24
AAAGTCGAGGTGCCTAAAGTGGCAACCCAGACTAAG
+
AABC>DABCCABGGGGGGGGGGGHHHHGGHHGHGGH
@M02034:409:000000000-BFKT7:1:2112:19393:2149 1:N:0:24
AAAGTCGAGGTGCCTAAAGTGGCAACCCAGACTACTGATTAGGTTGGTGGTGTAGAGCTTCCTGTAGCCGCATGGCGTTCGTACTTAAATATGGAACTAACCATTCCAATTTTCGCTGTCTCTTATACACATCTCCGAGCCCAC
+
AAAAAFAA?@>ABGGCA1FGFGGG1EGE0CGCG1EGFD2D2FFFGHGFFGEFHGGGHBHHFFHHHHGFHGGGGGHGGEEFEGGHHFFGHHFHHB1@GGF1EFDGHHFFGHFGFGGGEEEGHHHH1FB>2<BFCDFDC?//CE/F
@M02034:409:000000000-BFKT7:1:2112:12089:2157 1:N:0:24
AAAGTCGAGGTGCCTAAAGTGGCAACCCAGACTCCGGGGGCGGTTGGTGGTGTAGAGCTTCCTGTAGGCGCCTGGCGTTCGTACTTAAATATGGAACTAA
+
AAAAAF@>1>>1FBB1AFFBDFGF1F0E00GFGCF0A/A/AEEEEEC/F/?/CGHEFBGB111B1>B1B>E/?FEF@CGE?<F??FFD<<11F1?1???B
@M02034:409:000000000-BFKT7:1:2112:17965:2165 1:N:0:24
AAAGTCGAGGTGCCTAAAGTGGCAACCCAGACTTCG
+
BCCCADABCCBBGGGGGGGGGGGGHHHGGHHFHB5F
@M02034:409:000000000-BFKT7:1:2112:12105:2166 1:N:0:24
AAAGTCGAGGTGCCTAAAGTGGCAACCCAGACTCCGGTGGCGGTTGG
+
BBCCCFAABCBBGGGGGGGGGGGHHHHGGHHG33BEG2AE22EFEGC
@M02034:409:000000000-BFKT7:1:2112:14796:2183 1:N:0:24
AAAGTCGAGGTGCCTAAAGTGGCAACCCAGACTGGGTTGGGGGTTGGTGGTGTAGAGCTTCCTGTAGCCGCATGGCGTTCGTACTTAAATATGGAACTAACCATTCCAATTTTCGCTGTCTCTTATACACATCTCCGAGCCCACGAGACC
+
ABBBAFBABCABGFGGGGGGGGGHHHHGGHHGHHHHAFEEEFGEEGGEFFEFGHHGHHHHHHGGBGGHHGGGGGHHGGGGE?FHHHHHHHGHHHFHFFFHHHFHHHHHHHHHHHGGDGDFHHHHHHGHFGHGHHHHFCCCFGHGGGGGGE
@M02034:409:000000000-BFKT7:1:2112:17972:2186 1:N:0:24
AAAGTCGAGGTGCCTAAAGTGGCAACCCAGACTAAGATTCTGGTTGGTGGTGTAGAGCTTCCTGTAGCCGCATGGCGTTCGTACTTAAATATGGAACTAACCATTCCAATTTTCGCTGTCTCTTATACACATTCCGAGCCCACGAGACCA
+
BCBCCFBBCCCCGGGGGGGGGFGFFHGGGHHGHHHHHFHHHHHGHGGFFEAFGFEGHGFGHHHGGHHHHGGGGFGHGFGGGGHHHHHHHHHHHHGFHHHGGHEFFHHFFHGHFHEFGGFFHFHHHHHHHHHHBDHGGGGCCHGGGGGGGB
@M02034:409:000000000-BFKT7:1:2112:18602:2244 1:N:0:24
AAAGTCGAGGTGCCTAAAGTGGCAACCCAGACTAATTATAGGGTTGGTGGTGTAGAGCTTCCTGTAGCCGCATGGCGTTCGTACTTAAATATGGAACTAACCATTCCAATTTTCGCTGTCTCTTATACACATCTCCGAGCCCACGAGA
+
AABAADBBBCBCGGGGGGGGFGGHHHHGGHHGGFGFHFHFGHGGHGGEEFAFGFHGGGHHFHHHFFHFHGGEGEFAEEEGGBEGHHHGHHHGGHFDGHGFFFFHHHHFFHHHHHGGGGGHHHGHHHEFFHHHHHHHGGGGGGHGGGGD
@M02034:409:000000000-BFKT7:1:2112:14746:2245 1:N:0:24
AAAGTCGAGGTGCCTAAAGTGGCAACCCAGACTGGTC
+
BBBBAFBBBDBBGGGGGGGGGFGHHHHGGHHGHB255
@M02034:409:000000000-BFKT7:1:2112:14801:2252 1:N:0:24
AAAGTCGAGGTGCCTAAAGTGGCAACCCAGACTGAGACGAGGGTTGGTGGTGTAGAGCTTCCTGTAGCCGCATGGCGTTCGTACTTAAATATGGAACTAACCATTCCAATTTTCGCTGTCTCTTATACACATCTCCGAGCCCACGAGAC
+
CCCCBFBCCCBAGGGGGGGGGGGHHHHGGHHGHHHHFHFCECGFGGGEFEEFFFGBFAFGHFFHFFF@FEFEGGG?EEGEE>B?FGFFBGFHHDB?FFEFCFBFGEGEFGHGFDEDGGDBDDFGDGFFFFHFHHHFB<@C?/FF@>CFG
@M02034:409:000000000-BFKT7:1:2112:19205:2255 1:N:0:24
AAAGTCGAGGTGCCTAAAGTGGCAACCCAGACTTTGTTTCAGGTTGGTGGTGTAGAGCTTCCTGTAGCCGCATGGCGTTCGTACTTAAATATGGAACTAACCATTCCAATTTTCGCTGTCTCTTATACACATCTCCGAGCCCACGAGACC
+
BBBBBFBBBBBBGGGGFGGGGGGHHHHGGHGGHHHHHHHHDHHGGHGGGCEFHHHHHHHHFHHHFHHHHGGGEGHHGGGGGGGFGHHGFHGHHEDGHHHHHGFGHHGGHHHHHGGDGGFHHHHHFGGFGHGHGHHHG/@DFGEGG<@A?E
@M02034:409:000000000-BFKT7:1:2112:15340:2268 1:N:0:24
AAAGTCGAGGTGCCTAAAGTGGCAACCCAGACTAATCTGGCGGTTGGTGGTGTAGAGCTTCCTGTAGCCGCATGGCGTTCGTACTTAAATATGGAACTAACCATTCCAATTTTCGCTGTCTCTTATACACATCTCCGAGCCCACGAGACC
+
BBBBBFBBBBAAFBGGGGGGGGGGHHGGGHGGHHHHHHFHHGGEEGG1FEEFGFGFGFFHFHHHFGFGGFGGGGHFEEFFGFFGHHHHHHGGGF3FFHGHFFFG3FHHHHHHHFDFGDCFD?GGFGH2FCHHHHHDBCGCA/GFCGGGGC
@M02034:409:000000000-BFKT7:1:2112:14796:2270 1:N:0:24
AAAGTCGAGGTGCCTAGAGTGGCAACCCAGACTGAGACGAGGGTTGGTGGTGTGGAGCTTCCTG
+
>A3>>DABBBABGFGG4BEFGGEHHHHGGFHGHCAF5EE222ABFEEFF?1A11B312BFG355
@M02034:409:000000000-BFKT7:1:2112:19605:2342 1:N:0:24
AAAGTCGAGGTGCCTAAAGTGGCAACCCAGACTAAGAATAGGGTTGGTGGTGTAGAGCTTCCTGTAGCCGCATGGCGTTCGTACTTAAATATGGAACTAACCATTCCAATTTTCGCTGTCTCTTATACACATCTCCGAGCCCACGAGACC
+
BBBCBFABBCBCGGGGGGGGGGGHHHHGGHHGHGFGFGGHHHHGHGGGGGGFHGHHHFHHHHHHGGHHHGGGGGHHGGGGGGFHHHHHHHHHHHDFFHGHHHGHHHHGGHHHHHGGGGGFHHHHFHHHFHHHHHHFGCGGGFFGC@CEEG
@M02034:409:000000000-BFKT7:1:2112:13705:2354 1:N:0:24
AAAGTCGAGGTGCCTAAAGTGGCAACCCAGACTAGGAATGATGTTGGTGGTGTAGAGCTTCCTGTAGCCGCATGGCGTTCGTACTTAAATATGGAACTAACCATTCCAATTTTCGCTGTCTCTTATACACATCTCCGAGCCCACGAGAC
+
ABBBAFBBBDBBFGGGGGGGGGGHGGHGGHHGHBEGB53FBGHHHHGEFFEFGGHFHBHHECGHGFFGGGC0E?GHEEGGGGHGGFFFGHHHGE3FFF@FGFGGHGHGHGHHHFCGGCEFHHFBFED?FFHGHHFGCF@DGGHGG?CCD
@M02034:409:000000000-BFKT7:1:2112:19482:2363 1:N:0:24
AAAGTCGAGGTGCCTAAAGTGGCAACCCAGACTTGGTATTATGTTG
+
1>AAAFAA?D>1FGFEEDGGFGFHFGGA0CAFHHHFBF2FDGBGHH
@M02034:409:000000000-BFKT7:1:2112:18442:2363 1:N:0:24
AAAGTCGAGGTGCCTAAAGTGGCAACCCAGACTTTTCGGCTTGTTGGTGGTGTAGAGCTTCCTGTAGCCGCATGGCGTTCGTACTTAAATATGGAACTAACCATTCCAATTTTCGCTGTCTCTTATACACATCTCCGAGCCCACGAGACC
+
AAAA>DABBBABEFGBGGGGGFFHGHHFFHHGGHHHGGGGGGGGHHHFFFBFFGHFGFHGHHHFFFGFFEEEGEHFGEEFEEGHHHHFHHGHHHBDEGFFCF3GHHHFFGHHHG>??EEDFDGGGHH3BF2FFHFHDBC/<<FEDCCE?C
@M02034:409:000000000-BFKT7:1:2112:18431:2378 1:N:0:24
AAAGTCGAGGTGCCTAAAGTGGCAACCCAGACTTTTCGGCTTGTTGGTGGTGTAGAGCTTCCTGTAGCCGCATGGCGTTCGTACTTAAATATGGAACTAACCATTCCAATTTTCGCTGTCTCTTATACACATCTCCGAGCCCACGAGACC
+
AABBAFBBBBAAGGGGGGGGGGGHHHHGGHHGHHHHHGGGGGGHHHHEFGBFGFHGHHHHHHHHFGHHHEGFGFHHGGGGGEHHHHHGHHHHHHHHGHFFHFFGHHHHHHHHHHGGGGFFHHHHGHGGHFFHFGHHD@CCFFHGGGGDDF
@M02034:409:000000000-BFKT7:1:2112:18205:2387 1:N:0:24
AAAGTCGAGGTGCCTAAAGTGGCAACCCAGACTACTCAGTAGGTTGGTGGTGTAGAGCTTGCTGTAGCCGCGT
+
BCCCADABBCABGGGGEGGGGGGHHHHGGHH2G3ADBDF55FGF5GA222A113D555B33BAF55A53BE0>
@M02034:409:000000000-BFKT7:1:2112:16928:2405 1:N:0:24
AAAGTCGAGGTGCCTAAAGTGGCAACCCAGACTCTGACTGAGGTTGGTGGTGTAGAGCTTCCTGTAGCCGCATGGCGTTCGTACTTAAATATGGAACTAACCATTCCAATTTTCGCTGTCTCTTATACACATCTCCGAGCCCACGAGAC
+
AAABAFAAADAAFGGGGGGFGCFFGHHFGHHGHHHHHFHHCFFBFGG2FEAEFGHHHEFHFHHHBAGHHGGGGEFCEEEFEFCGFHHFHHFHHHEDFFFHF0?FDFF4FGHFFGEEGGEFHHHHFFHFDHFFFHHHD/DGDFHFCGG/?
@M02034:409:000000000-BFKT7:1:2112:15264:2420 1:N:0:24
AAAGTCGAGGTGCCTAAAGTGGCAACCCAGACTGAGGAGGGGGTTGGTGGTGTAGAGCTTCCTGTAGCCGCATGGCGTTCGTACTTAAATATGGAACTAACCATTCCAATTTTCGCTGTCTCTTAACACATCTCCGAGCCCACGAGACCA
+
AAAAAFBBBBABGGGGGGGFGGGHHHGCGHHGHHFFFFFGGGGEEEFAFFEFFDGFHGGGFCGGFEG4BEEEGFGAEEGGGEBFHGHHHFFBGHFFHHHGHF3FGDHBGHHHHFGGGGEDHHH22>DF</CGBBFECGGGGHGGGGGDE<
@M02034:409:000000000-BFKT7:1:2112:15219:2423 1:N:0:24
AAAGTCGAGGTGCCTAAAGTGGCAACCCAGACTGAGCATCCTGTTGGTGGTGTAGAGCTTCCTGTAGCCGCATGGCGTTCGTACTTAAATATGGAACTAACCATTCCAATTTTCGCTGTCTCTTATACACATCTCCGAGCCCACGAGACC
+
ABABBDAADB2AGGDFGBGFGBFGFHG?2GHGHHHFGHCGHHFGHHGEFGAFGFG5GBGHHGHFAGFFGEGEEEHHGEGEG1FGHHFFHGEHHFBFHHHHCFFHGGHEGHBGHGF?EEEFB4BFFGD?DFHFGHGGG//CCGHGC<@DDF
@M02034:409:000000000-BFKT7:1:2112:16800:2424 1:N:0:24
AAAGTCGAGGTGCCTAAAGTGGCAACCCAGACTCGGGGTGGGGTTGGTGGTGTAGAGCTTCCTGTAGCCGCATGGCGTTCGTACTTAAATATGGAACTAACCATTCCAATTTTCGCTGTCTCTTATACACATCTCCGAGCCCACGAGAC
+
BBB@BFBADBBABGGFFFGGGGGHHGHGGHHGHGGGGGAAEFF1EEGBEEEFBDGFEDGEDGHGFFFFGEGFGGHFEEEGFEFHHHHGHHHHGFDGFGGFFGDGHFFFHHFFH3BBDFDGHGHGFHFHHB1CGFGBC?F@CCHGCCCAD
@M02034:409:000000000-BFKT7:1:2112:12436:2434 1:N:0:24
AAAGTCGAGGTGCCTAAAGTGGCAACCCAGACTAGGCATCTTGTTGGTGGTGTAGAGCTTCCTGTAGCCGCATGGCGTTCGTACTTAAATATGGAACTAACCATTCCAATTTTCGCTGTCTCTTATACACATCTCCGAGCCCACGAGACC
+
BBABAFAABBBAGGGGGBGGGGGFGHHFGHHGHGGHHHHFHGHFGHGFFGEFFFHBGFHHEHHHBGGFAEE>EEGHGEGEEAGEFHHHFGHHHG33FGGE@FDFHFFHFDFHHBE/EAEGHHHHFDGBDCGHHHHGG@@@<FC/D@C//F
@M02034:409:000000000-BFKT7:1:2112:14056:2488 1:N:0:24
AAAGTCGAGGTGCCTAAAGTGGCAACCCAGACTAAGGCTCTTGTTGGTGGTGCAGAGCTTCCTGGAG
+
>A?AAFAADD1A1E1GFGGBD1EEFHHFC0AA1BDFF0BBCFFB1A/BFGEF1BF1A0BGBFFD00A
@M02034:409:000000000-BFKT7:1:2112:11663:2499 1:N:0:24
AAAGTCGAGGTGCCTAAAGTGGCAACCCAGACTCTTTTTGTTGTTGGTGGTGTAGAGCTTCCTGTAGCCGCATGGCGTTCGTACTTAAATATGGAACTAACCATTCCAATTTTCGCTGTCTCTTATACACATCTCCGAGCCCACGAGACC
+
AAABBFAABBABGGGGGEGGGFFHFDHGFGEFHFHHHHHGGHHGHHHEFGEFHGHGHHHHHGHHHGHHHECEGGHFGGGEEEGHHHGFGHHHHBDGFGFFCFFFGHEFBF3FGFEEFFGFHGGHFGD3BFHFFHGFE/DC/?GFCCCGGC
@M02034:409:000000000-BFKT7:1:2112:13402:2502 1:N:0:24
AAAGTCGAGGTGCCTAAAGTGGCAACCCAGACTTATTTTCTGGTTGGTGGTGTAGAGCTTCCTGTAGCCGCATGGCGTTCGTACTTAAATATGGAACTAACCATTCCAATTTTCGCTGTCTCTTATACACATCTCCGAGCCCACGAGACC
+
CCCCCFCCCCBCGGGGBGGGGGGHHHHGGHHGHHHHHHHHHHHHHGGEFGFFHHHHHHHHHGHHHHHHHGGGGGHGGGGGGGHHHHHHHHGHHHGFHHHHHHHHHHHHHHHHHHGDGGGGHHHHHHHHFHFHHHGHGCGGGGHGGCG?DG
@M02034:409:000000000-BFKT7:1:2112:20519:2505 1:N:0:24
AAAGTCGAGGTGCCTAAAGTGGCAACCCAGACTGAGTTGCCTGTTGGTGGTGTAGAGCTTCCTGTAGCCGCATGGCGTTCGTACTTAAATATGGAACTAACCATTCCAATTTTCGCTGTCTCTTATACACATCTCCGAGCCCACGAGACC
+
BBAABFBBBBABCGFGGFGGGBEGCHFFFDHGFHGEGHGFHHFHHHHEFG2BFBGFHGHHHCGHEGHHHFE0EEHGGGGFFE2FFGHFHHFHHFBGHHHHHFHH3BFBDGHHHGG?EFGHHHHHGHFFFGFFHGHF?CGGCGHGGCC/<F
@M02034:409:000000000-BFKT7:1:2112:11646:2512 1:N:0:24
AAAGTCGAGGTGCCTAAAGTGGCAACCCAGACTCTTTTTGTTGTTGGTGGTGTAGAGCTTCCTGTAGCCGCATGGCGTTCGTACTTAAATATGGAACTAACCATTCCAATTTTCGCTGTCTCTTATACACATCTCCGAGCCCACGAGACC
+
AABABFBABAABGGGGGGGGGGGHGHHGFHHGHHHHHHHGGGFFHHHEFEAFHHHGFGHHHHEGHFGGFEFEEGHGGGGGGGHHHHEGBGFGHH@FFGGGFHFGHFFFGHGHGHG/EGGFGFGHFGFF3FGH?GFGF<<?FC/FC/@CDF
@M02034:409:000000000-BFKT7:1:2112:12144:2526 1:N:0:24
AAAGTCGAGGTGCCTAAAGTGGCAACCCAGACTATGGATACTGTTGGTGGTGTAGAGCTTCCTGTAGCCGCATGGCGTTCGTACTTAAATATGGAACTAACCATTCCAATTTTCGCTGTCTCTTATACACATCTCCGAGCCCACGAGACC
+
AA?ABFABBBAAFFGFFGGGGGGHFHHGGGHFHGHHHCHFHGGHHHGEFGAFB3FAGDDGHFHHHFFFFEFCEGHFEEGEFEFHFHGHHGHHHG3GHGHGCCFFFHH4EGFHHFC?EE<BEDFD4GGGFGF2FDGB?/<<BEHGGGGGFF
@M02034:409:000000000-BFKT7:1:2112:11904:2542 1:N:0:24
AAAGTCGAGGTGCCTAAAGTGGCAACCCAGACTAATGCGCATGTTGGTGGTGTAGAGCTTCCTGTAGCCGCATGGCGTTCGTACTTAAATATGGAACTAACCATTCCAATTTTCGCTGTCTCTTATACACATCTCCGAGCCCACGAGACC
+
CCBCCFCBCCABGGGGGGGGGGGHHHHGGHHGHHHHHHGGGGGFHHHEGGGFGGHHHHHHHHHHGFHHHGGGGFHHGFGGGGFGHHHHHHHHHHFFHHFFFHFHHHHFHHHHHGGFGGFFHGHHHHHHHHHHGDGFGFGGGEHFGCFADG
@M02034:409:000000000-BFKT7:1:2112:14489:2544 1:N:0:24
AAAGTCGAGGTGCCTAAAGTGGCAACCCAGACTAAGAAGAAGGTTGGTGGTGTAGAGCTTCCTGTAGCCGCATGGCGTTCGTACTTAAATATGGAACTAACCATTCCAATTTTCGCTGTCTCTTATACACATCTCCGAGCCCACGAGACC
+
AABBAFBABCCCGGGGGGGGFGGGHHHGGHHFHHHHGFGGHHHFGHGEFGEFFGHGHGHHHHHFBGGGHFGGGGGHGGGGFEFHHHHGHHHHHHFHFHGFGHFHHGGHHHHHHHFFGGGFHFHHHHFHFHHGFGHHGFGGGGHGGGGGGF
@M02034:409:000000000-BFKT7:1:2112:14983:2569 1:N:0:24
AAAGTCGAGGTGCCTAAAGTGGCAACCCAGACTCAGCAGCAGGTTGGTGGTGTAGAGCTTCCTGTAGCCGCATGGCGTTCGTACTTAAATATGGAACTAACCATTCCAATTTTCGCTGTCTCTTATACACATCTCCGAGCCCACGAGACC
+
BBBBBFAADDAAFGGGGGGGGGGHFGHEGHHGFHHHHHGCGGHGHHGEFEEFHGHGH5GGGFHGEGG5BE@EEEFFEGGGGGFHGHHFGGGFGHBDFFHEE0GFFGHFHHGHFGGFGGGHHHFHFHHBB1?FFGBDC@C@@CHEC@DCDF
@M02034:409:000000000-BFKT7:1:2112:16154:2592 1:N:0:24
AAAGTCGAGGTGCCTAAAGTGGCAACCCAGACTCTGGGGTAGGTTGGTGGTGTAGAGCTTCCTGTAGCCGCATGGCGTTCGTACTTAAATATGGTACTAACCATTCCAATTTTCGCTG
+
ABBBAFBBCCBBGGGGCGGGGGGHHHHGGHHCHFGGHHGAAFFGFHFEA?FA13D5B5BA5BAFB5A53EE0EEC1>?EFEE2FGFHH3FHD@D44BBFH303B3BF4FG?GF4>/E?
@M02034:409:000000000-BFKT7:1:2112:12338:2596 1:N:0:24
AAAGTCGAGGTGCCTAAAGTGGCAATGTTGCCGGTTGGTGGTGTAGAGCTTCCTGTAGCCGCATGGCGTTCGTACTTAAATATGGAACTAACCATTCCAATTTTCGCTGTCTCTTATACACATCTCCGAGCCCACGAGACCAGAGAGGAT
+
BBCCCFBADBAAGGGGGGGGGGGHHHHHGHHHGGGGGGFGGGGHHHHHHHHHHHHHHHHHGGEGGHHGEGGGGHHHHGHHHGHHHFGHHGHHHHHHHHHHGHHHHGFGGGHHHHHHHGHFHDBGHHHG@DGGGHGB/<?AGHHGEHGDG>
@M02034:409:000000000-BFKT7:1:2112:16236:2606 1:N:0:24
AAAGTCGAGGTGCCTAAAGTGGCAACCCAGACTCAGTTTCTGGTTGGTGGTGTAGAGCTTCCTGGAG
+
?AAAADAA@D>A1BAFFGGAGBECAGH?0F0AAB1BD2DGHFH11AEEGAAFAGF2FGAF1FGF00B
@M02034:409:000000000-BFKT7:1:2112:11145:2611 1:N:0:24
AAAGTCGAGGTGCCTAAAGTGGCAACCCAGACTAAGAAGCAGGTTGGTGGTGTAGAGCTTCCTGTAGCCGCATGGCGTTCGTACTTAAATATGGAACTAACCATTCCAATTTTCGCTGTCTCTTATACACATCTCCGAGCCCACGAGAC
+
ABAAAFBBBBAAGGGGGGGGGGDFHHHGGHHGHGHHGHHHHHGHHHGEFFABFBGDHGHHHFHHFFHHHGGGFEHFF1EFEEBGHHGHHHHGHHEFFGGFHFFHFHHBHHGHHDEGGGE3GHFBFGFHFFHCGHHBD?/?CFEFGFGCA
@M02034:409:000000000-BFKT7:1:2112:18945:2612 1:N:0:24
AAAGTCGAGGTGCCTAAAGTGGCAACCCAGACTTGTCGGGCTGTTGGTGGTGTAGAGCTTCCTGTAGCCGCATGGCGTTCGTACTTAAATATGGAACTAACCATTCCAATTTTCGCTGTCTCTTATACACATCTCGAGCCCACGAGACCA
+
>>1>A@>ADD>AFGFGGGGGGBFFFHFCGH0AGHHHGEAAEGCHHFGBEEAFG1FDGBGGH1GEGHHGGE@CEEHGE>FFGECHGHHEHHEHHFEDHHGFE>DF1GHFHGDGHDEEGGCFFFGHGDFGGFFHHHHHCFGGGHGG?CCAF<
@M02034:409:000000000-BFKT7:1:2112:9979:2616 1:N:0:24
AAAGTCGAGGTGCCTAAAGTGGCAACCCAGACTCATCATTTGGTTGGTGGTGTAGAGCTTCCTGTAGCCGCATGGCGTTCGTACTTAAATATGGAACTAACCATTCCAATTTTCGCTGTCTCTTATACACATCTCCGAGCCCACGAGAC
+
CCBCCFABCCACGGGGGGGGGGGHHHHGCHGGHGCGHHHFHHHGGGCEFFAFHGHFHHHGHGHHHHFHFGGEEEHHGGGGGGBHHHFGFHGHHFFFFG@CGHGGHHGHHGHHHHGGGGGFFFHHDFFGFGHHGHFHF/<BFGHGCC?/A
@M02034:409:000000000-BFKT7:1:2112:18432:2636 1:N:0:24
AAAGTCGAGGTGCCTAAAGTGGCAACCCAGACTTCGATGAATGTTGGTGGTGTAGAGCTTCCTGTAGCCGCATGGCGTTCGTACTTAAATATGGAACTAACCATTCCAATTTTCGCTGTCTCTTATACACATCTCCGAGCCCACGAGACC
+
BBBBBFBBBBAAGGGGFGGGGFGGGHHGGHHGHFGGHFGFHFHHHHHEFGEFFGGHHFHHHHHGFGHGHFGGGEHHGGGGGFFHHHHGHHHHHHFFHHHGHHGHHGHGHHHHHHEFGGGFHEGHFHHHGGHHHHHHFBDCFGHGGGGGGF
@M02034:409:000000000-BFKT7:1:2112:10559:2682 1:N:0:24
AAAGTCGAGGTGCCTAAAGTGGCAACCCAGACTAAGGCTAAGGTTGGTGGTGTAGAGCTTCCTGTAGCCGCATGGCGTTCGTACTTAAATATGGAACTAACCATTCCAATTTTCGCTGTCTCTTATACACATCTCCGAGCCCACGAGACC
+
CBBCBFBBCBBCGGGGGGGGGGGHHHHGGHHGHHCFHHHHFGFGGHGEFDAAGFHHHHHHHHHHGHHEDE?EFEHAEEECEGFHHHHDFHHFHH3FGHHFEEBGFHFEEFGHH?E/F/?FGFFGBG3FDGBGHGDGEC//BCGGGC/<AF
@M02034:409:000000000-BFKT7:1:2112:21525:2684 1:N:0:24
AAAGTCGAGGTGCCTAAAGTGGCAACCCAGACTAAGTGTCGGGTTGGTGGTGTAGAGCTTCCTGTAGCCGCATGGCGTTCGTACTTAAATATGGAACTAACCATTCCAATTTTCGCTGTCTCTTATACACATCTCCGAGCCCACGAGACC
+
?AAABFAABBABFGGGGGGGGFFFHHHGGHHGHHHHHHFFEGEGFGGEFEBFFGGFHFHHHFGFFGHGFGECEFHHGGGGGGFEHHHHGHEHHHGGFGHGHHHHHHHHHHHHHHGGFGGFHGHHHHEHFGHHFHHHG/BCCGHGCCGGDA
@M02034:409:000000000-BFKT7:1:2112:15736:2726 1:N:0:24
AAAGTCGAGGTGCCTAAAGTGGCAACCCAGACTCATAGTAATGTTGGTGGTGTAGAGC
+
AAABAFBBBDABGGGGGGGGGGGHHHHGGHFFH3AF55DE55DFFFE222E213D555
@M02034:409:000000000-BFKT7:1:2112:15718:2729 1:N:0:24
AAAGTCGAGGTGCCTAAAGTGGCAACCCAGACTCATAATAATGATG
+
AAAAAFBCCBBBGGGFGGGGGGGHHHGFGHGGHBBG55GD5DG555
@M02034:409:000000000-BFKT7:1:2112:21441:2729 1:N:0:24
AAAGTCGAGGTGCCTAAAGTGGCAACCCAGACTTGTCTTCTGGTTGGTGGTGTAGAGCTTCCTGTAGCCGCATGGCGTTCGTACTTAAATATGGAACTAACCATTCCAATTTTCGCTGTCTCTTATACACATCTCC
+
AA@A>B>ADDBBGGGFF4AFGGGHGHHDFGADGHBGHGHHHFHFHG?EEE?FHFGDGHHHFFHHFFGFFECEEEHHFDGGGDFGGHEDGGHFHEGFFFGFHHGHGH444FFHHHGGECE3DBGHBGBGFF2F?GHF
@M02034:409:000000000-BFKT7:1:2112:12857:2731 1:N:0:24
AAAGTCGAGGTGCCTAAAGTGGCAACCCAG
+
AAAAAFAADDAAGGGGGGF3F1AFGHHC0A
@M02034:409:000000000-BFKT7:1:2112:21462:2737 1:N:0:24
AAAGTCGAGGTGCCTAAAGTGGCAACCCAGACTTGTCTTCTGGTTGGTGGTGTAGAGCTTCCTGTAGCCGCATGGCGTTCGTACTTAAATATGGAACTAACCATTCCAATTTTCGCTGTCTCTTATACACATCTCCGAGCCCACGAGACC
+
ABABBF@BDBBBGGGFGFGGGGGHGHHGGHHGHHHHHHHHHHGGGGGEFGEFHHHDHHGHGHGGGFFHHGGGGGHHGEGFGGHHHHGFGGEHHFHHFHHGHHGHHHHGGHHHHHGGGCGFFGHHHHBGFBDFFDBFEBCCCFHGGGG//F
@M02034:409:000000000-BFKT7:1:2112:16976:2740 1:N:0:24
AAAGTCGAGGTGCCTAAAGTGGCAACCCAGACTCCTCGGAGGGTTGGTGGTGTAGAGCTTCCTGTAGCCGCATGGCGTTCGTACTTAAATATGGAACTAACCATTCCAATTTTCGCTGTCTCTTATACACATCTCCGAGCCCACGAGACC
+
BBCCAFBCCBABGGGGGGGGGGGHHHHGGHHGFHHHGGDGGGGGGECAEEFEFBGFHEGH5GEG@DFBEEGEGGGFEEFGG?2GGHHHHHHHHG3DGHFHF?BGDEGFEGFHHFGFFDE?FDGHFHHHFFHHHHHDE?CDGGEACCCAEF
@M02034:409:000000000-BFKT7:1:2112:15730:2743 1:N:0:24
AAAGTCGAGGTGCCTAAAGTGGCAACCCAGACTCATAATAATGTTGGTGGTGTAGAGCTTCCTGTAGCCGCATGGCGTTCGTACTTAAATATGGAACTAACCATTCCAATTTTCGCTGTCTCTTATACACATCTCCGAGCCCACGAGACC
+
A?AAAD3ADBAAGGGGGGGGGGGHHHHGGHHGHGFHHHHHBGHHFHHEEEFFA3GBFFHHHHHHHHHEEEGEGGGA?EGGGEEHHGHHFGHHHHB3GHHHFH3FFFGEHHHGHGCGFEEGHHGBDFHHD3F2GHHFGC?CGGHGGFG/CC
@M02034:409:000000000-BFKT7:1:2112:12586:2755 1:N:0:24
AAAGTCGAGGTGCCTAAAGTGGCAACCCAGACTCGGTATTAGGTTGGTGGTGTAGAGCTTCCTGTAGCCGCATGGCGTTCGTACTTAAATATGGAACTAACCATTCCAATTTTCGCTGTCTCTTATACACATCTCCGAGCCCACGAGACC
+
BBBABFBBDD2AGGGGGGGGGGGFFHHEGHGGHHGG2BEGGHHHHHGGGGBFFHHHHHHHFHHGHHHHHEGGGGHHGGGGFGFHHHHHHHFHHFFFGHHHHHHHHHGFHHHHHHGGGGFGHHHHHHFFFGHHHHFGG?<BCGHFGCGGGE
@M02034:409:000000000-BFKT7:1:2112:15397:2773 1:N:0:24
AAAGTCGAGGTGCCTAAAGTGGCAACCCAGACTTTTCCGCTGGTTGGGGGTGCAGAGCTTGCTGTAGCCGCATGGTGTTCG
+
BBBBBFBBBDBBGGGDFGGGGGGFHHHGGHHGHFHH5BBA2EEFGEE00AE013D5?33B3B@3B3B43BE/EE?@3??@A
@M02034:409:000000000-BFKT7:1:2112:16871:2818 1:N:0:24
AAAGTCGAGGTGCCTAAAGTGGCAACCCAGACTTGGGTGGTGGTTGGTGGTGTAGAGCTTCCTGTAGCCGCATGGCGTTCGTACTTAAATATGGAACTAACCATTCCAATTTTCGCTGTCTCTTATACACATCTCCGAGCCCACGAGACC
+
AABBADABBBABGGGGGGGGGFGHHHHGGHHGHHHHHAEEBFFEGGGFFGEFGHHGHHHHHHHHGFGHGGGGGGHHGEGGGGHHHHHGHHGGHHHFFHHGHHGHHGHGHHHHHHFFGGGHHHHHHHGHFHHHHHHHFFGGGGHGGGGEDC
@M02034:409:000000000-BFKT7:1:2112:15146:2825 1:N:0:24
AAAGTCGAGGTGCCTAAAGTGGCAACCCAGACTCCGCCGTCTGTTGGTGGTGTAGAGCTTCCTGGAGCCGCATGGCGTTCGTACTTAAATATGGAACTAACCATTCCAATTTTCGCTGTCTCTTATACACATCTCCG
+
AAAA>@>>11>>GGFFGGDEGFGHHFH?0AGGEGF?CGGEEFG1DGGABABEFHFFHGGHHEFE0>B0>EECFEHEEGEGFEGHHH2@FBGFFB11FBGF1GDGF2BF2F1FE2EFGCBFDHDGFDFD2<FGHH11<
@M02034:409:000000000-BFKT7:1:2112:20722:2835 1:N:0:24
AAAGTCGAGGTGCCTAAAGTGGCAACCCAGACTAATAAGAATGTTGGTGGTGTAGAGCTTCCTGTAGCCGCATGGCGTTCGTACTTAAATATGGAACTAACCATTCCAATTTTCGCTGTCTCTTATACACATCTCCGAGCCCACGAGACC
+
ABBBBDAABBABGGGGGGGGGGGHHHHGGHHGHFHHGHGHHGHHHHHEFGFFHHHHHHGHHHHHHHHHHGGGGGHHGGGGGGHHHHFGHHGHHHFHHHHHHHHHHHHGFHHHHHGGGGGHHHHHHHHHGHHHHHGDDB?/CCHGG//ADC
@M02034:409:000000000-BFKT7:1:2112:19886:2844 1:N:0:24
AAAGTCGAGGTGCCTAAAGTGGCAACCCAGACTATGGCTTCGGTTGGTGGTGTAGAGCTTCCTGTAGCCGCATGGCGTTCGTACTTAAATATGGAACTAACCATTCCAATTTTCGCTGTCTCTTATACACATCTCCGAGCCCACGAGACC
+
ABBBAFABDDBAGGGGFEFAGFFHHHHGGGHFHHHHGEGHHEFAEEEEFFEBFBGFGHHHHFGGFFHG3E0>F?GFEEEGGGCHEFGFHGEHFH3BBFGF303F3F4FHHH4GGEFFGGHH2FGFG?GFHBFGG1FCCG/@CG/CDGGDF
@M02034:409:000000000-BFKT7:1:2112:19820:2851 1:N:0:24
AAAGTCGAGGTGCCTAAAGTGGCAACCCAGACTATTGTTTTGGTTGGTGGTGTAGAGCTTCCTGTAGCCGCATGGCGTTCGTACTTAAATATGGAACTAACCATTCCAATTTTCGCTGTTCTTATACACATCTCCGAGCCCACGAGACCA
+
BCBBBFBBCCAAGGGGGGGGGGGGHHHGGHHGHHHGHGHHHHGGGGGEFGEFGHGFGHHHHHHGGHHFGEEGGGHHGEGGGFHHHHHHHHGHHHFGGHHHHHGHHHHHHHHHHHGF?EGHHHHHHHEHGHHHHHGFBDGCFHGGCGGGE?
@M02034:409:000000000-BFKT7:1:2112:19803:2860 1:N:0:24
AAAGTCGAGGTGCCTAAAGTGGCAACCCAGACTATTGTTTTGGTTGGTGGTGTAGAGCTTCCTGTAGCCGCATGGCGTTCGTACTTAAATATGGAACTAACCATTCCAATTTTCGCTGTTCTTATACACATCTCCGAGCCCAC
+
11>>AF?1>AA?GGGAFGGBFGFBEHEEECFFHGHHHHHHHHECFEEECE/FHFGFHBHHHFHGGFHFHG@/?EHHEG@FGEFGHFGBGHF2G11FFFFGGHFFFFGFFHHHHGCGG?EFHFHDHHFFH11<>>DE/BCCFEF
@M02034:409:000000000-BFKT7:1:2112:20814:2876 1:N:0:24
AAAGTCGAGGTGCCTAAAGTGGCAACCCAGACTGGTAAGAATGTTGGTGGTGTAGAGCTTCCTGTAGCCGCATGGCGTTCGTACTTAAATATGGAACTAACCATTCCAATTTTCGCTGTCTCTTATACACATCTCCGAGCCCACGAGAC
+
ABAABF?ADDAABFBFF4FFGFFCFAFEGCHGHHGGHHG5FGFHGHFEFG2BFEGDHHEHF3FFGHHGGEAAEEHGEGGGGFFGEH@DHHDDGHHGHFFBEFGHHHGFBGHHHHF>EGEDHFGHHHFG?2?FFFD2?/B/<FFEGCCGC
@M02034:409:000000000-BFKT7:1:2112:17102:2886 1:N:0:24
AAAGTCGAGGTGCCTAAAGTGGCAACCCAGACTCGGTTTCTGGTTGGTGGTGTAGAGCTTCCTGTAGCCGCATGGCGTTCGTACTTAAATATGGAACTAACCATTCCAATTTTCGCTGTCTCTATACACATCTCCGAGCCCACGAGACCA
+
CCCCCFBBCCCBGGGGGGGGGGGHHHHGGHHGHGGG2EFFFHGHF2EAAEEAB3FBFDFGFHGHFFFEFFGEGFF1EEEEFEBGGGHFFHHDGF3@GHHH3BFFDFHEHHFFFFEAFF?F4DG3FHFHCDCHFDHGGGCCCHGCCCDFGF
@M02034:409:000000000-BFKT7:1:2112:20808:2893 1:N:0:24
AAAGTCGAGGTGCCTAAAGTGGCAACCCAGACTGGTAAGAATGTTGGTGGTGTAGAGCTTGCTGTAGCCGCATGGCGTTCGTACTTAAATATGGAACTAATCTTTCCAATTTTCGCTGTCTCTTATACACATCTCCGAGCCCACGAGACC
+
AABCAFBBCCCCGGGGGGGGGGGHHHHGGHHDFHCHB5F55FGHFHH?C2EEA3F555BB3BBEB5D53AEEEEE1>1>FE12??GHF3FFBE333FFGH434DB4?4?GBHF4/EEEE3FGFD4F4?BC2GHFHDF/>DF/FF@/>/?F
@M02034:409:000000000-BFKT7:1:2112:18560:2908 1:N:0:24
AAAGTCGAGGTGCCTAAAGTGGCAACCCAGACTCCTTCTAGGGTTGGGGGTGTAGAGCTTCCTGT
+
AB?AAFBADDAAGGGGGGGGGGGGGGGGFHH2AAF355FFFFFH2F?2AEEE03D5B53B5E5F5
@M02034:409:000000000-BFKT7:1:2112:20309:2911 1:N:0:24
AAAGTCGAGGTGCCTAAAGTGGCAACCCAGACTCATAGTACGGTTGGTGGTGTAGAGCTTCCTGTAGCCGCATGGCGTTCGTACTTAAATATGGAACTAACCATTCCAATTTTCGCTGTCTCTTATACACATCTCCGAGCCCACGAGACC
+
ABAAAFBABBBBGGGGGBGGGGGGHHHGGHHGHHHHHHFGHEGHGGGEFGEFGHHGGHHHHFHFGGHHHGGEGGHHGGGGGGFHHHHHHHGHHGFGHHHHGHHFGHFHFHHHHHGGGGGHHHHHHHHHFGB2FGFHG//<CEAEC/C<EE
@M02034:409:000000000-BFKT7:1:2112:14506:2912 1:N:0:24
AAAGTCGAGGTGCCTAAAGTGGCAACCCAGACTCAGAAGAAGGTTGGTGGTGTAGAGCTTCCTGTAGCCGCATGGCGTTCGTACTTAAATATGGAACTAACCATTCCAATTTTCGCTGTCTCTTATACACATCTCCGAGCCCACGAGA
+
ABAAAFAA>@2>BGGGGGGGGF2CFDHGGEEFFFHG3EEA3BCFDGCBFEAFFBF5FBAG5BGG55BBBAE0EEFFE?EEEB2B14EFGHEFFE33EGHF3?3FDFH44F3GH4E?ED?B?4B44FG2?1FCF?G1?/CBC/?/<<C?
@M02034:409:000000000-BFKT7:1:2112:21162:2920 1:N:0:24
AAAGTCGAGGTGCCTAAAGTGGCAACCCAGACTAATACGCGTGTTGGTGGTGTAGAGCTTCCTGTAGCCGCATGGCGTTCGTACTTAAATATGGAACTAACCATTCCAATTTTCGCTGTCTCTTATACACATCTCCGAGC
+
AABAAFBADBAAFGGGBEGGGEFHGHHDFDGEHHFHFHHGGGGGFHHEFGGFFDFFBDFHGHHHFHHBHGECGGHE@EEAEEFHHHGFFGBFGB3EFGGFGG?FHEHFFGGFHHGEEF?2FGFGBGFF3F2C2@2FD//<
@M02034:409:000000000-BFKT7:1:2112:14008:2952 1:N:0:24
AAAGTCGAGGTGCCTAAAGTGGCAACCCAGACTGAGTATAGGGTTGGTGGTGTAGAGCTTCCTGTAGCCGCATGGCGTTCGTACTTAAATATGGAACTA
+
?AAAADAADDAABCGFG1FEGB00FGHC0GFFFHCFFBFGAGH0BAEFFG/FF1FBG1AGBFHF1DFF1EEEGGFGEA/F/>BEGHHHFHFDBFF11BF
@M02034:409:000000000-BFKT7:1:2112:12383:2964 1:N:0:24
AAAGTCGAGGTGCCTAAAGTGGCAACCCAGACTAATCATGAGGTTGGGGGTGTAGAGCTTCCTGTAGCCGCATGGCGTTCG
+
BCBCCFBBCBABGGGGGGGGGGGHHHHGGHHDH33F3FFH53GHCHC200EAA3D5A5@B5BF555@53?E/EFA1/?>FE
@M02034:409:000000000-BFKT7:1:2112:17914:2966 1:N:0:24
AAAGTCGAGGTGCCTAAAGTGGCAACCCAGACTCGGAGGCGTGTTGGTGGTGTAGAGCTTCCTGTAGCCGCATGGCGTTCGTACTTAAATATGGAACTAACCATTCCAATTTTCGCTGTCTCTTATACACATCTCCGAGCCCACGAG
+
AABBADABBBABGFGGGGGFGGAEFHGGGDDAHFFGGGGGEEEEGHABAEA1B3DBG5@35FDFFBFF3EE/EAGFEE?EFECGGF4EDGFGEFBDHEEG303BGD?44F?FE3><E/<2B3BF2FFGGFH2GHF2C<<C//FFC<@
@M02034:409:000000000-BFKT7:1:2112:14421:2970 1:N:0:24
AAAGTCGAGGTGCCTAAAGTGGCAACCCAGACTAATAAGAAGGTTGGTGGTGTAGAGCTTCCTGTAGCCGCATGGCGTTCGTACTTAAATATGGAACTAACCATTCCAATTTTCGCTGTCTCTTATACACATCTCCGAGCCCACGAGACC
+
AAAAAFABCCBBGGGGGGGGGGGHGHHGGHHGHHHHGHHHHHHGHHGFFGEFFEGFHHHHGHHHGHFFFEGGGGHFGGGGGGHHHHHHHHHHGHFFHGHGGHFHHHGGHHHHHHGGGGEE?FGHHHHFGHHHHHGHF/CC<FHGGGGAEG
@M02034:409:000000000-BFKT7:1:2112:18328:2978 1:N:0:24
AAAGTCGAGGGTGCCTAAAGTGGCAACCCAGACTCCGCAACCGGTTGGTGGTGTAGAGCTTCCTGTAGCCGCATGGCGTTCGTACTTAAATATGGAACTAACCATTCCAATTTTCGCTGTCTCTTATACACATCTCCGAGCCCACGAGAC
+
AAAAAFABBBB>EE45BGBGBECFFHHHGGHHGHHHFGGEEGECEEEEBFFBA1BFFGDFCGHHGBGFBB?/>??G?EEEF??GHHHGHHHHHFGBGFBGFHHHHHHHHGHHFHD<?/C?FGFFGFGHFEGHGGFFFDCCA?FEFCF?EC
@M02034:409:000000000-BFKT7:1:2112:21461:2978 1:N:0:24
AAAGTCGAGGTGCCTAAAGTGGCAACCCAGACTCATCCGCCTGTTGGTGGTGTAGAGCTTCCTGTAGCCGCATGGCGTTCGTACTTAAATATGGAACTAACCATTCCAATTTTCGCTGTCTCTATACACATCTCCGAGCCCACGAGACCA
+
CCCCCFBBCCCBGGGGGFGGGGGHHHHGGHHGHHHHHHGGGGHHHHHGGGEGHGHHHHHHHHHHHHHHHGGGFGHHGGGGGFFHHHHHHHHHHHGGGHGHHGHHHHHGHHHHHHGGGGEGHGHHHHFHHFHHHHFG/BFGGHGGCFGFGB
@M02034:409:000000000-BFKT7:1:2112:16769:2978 1:N:0:24
AAAGTCGAGGTGCCTAAAGTGGCAACCCAGACTCTGTATAGTGTTGGTGGTGTAGAGCTTCCTGTAGCCGCATGGCGTTCGTACTTAAATATGGAACTAACCATTCCAATTTTCGCTGTCTCTTATACACATCTCCGAGCCCACGAGACC
+
BCCCBDBABCBBGGGGGGGGGGGHHHHGGHHGHHHHFGHHHHHHGHGGEGEC1AFFFFGHGGFGBGEFAEFEGEEAEEEGGEFHHHHHHHHHHH33EGHHCF3G3FHEGHBHHFE/FFEGHFHHFFFHEEGHHHHHFDGGGGHFC@@A/?
@M02034:409:000000000-BFKT7:1:2112:11865:2982 1:N:0:24
AAAGTCGAGGTGCCTAAAGTGGCAACCCAGACTTTGTTTTTGGTTGGTGGTGTAGAGCTTCCTGTAGCCGCATGGCGTTCGTACTTAAATATGGAACTAACCATTCCAATTTTCGCTGTCTCTTATACACATCTCCGAGCCCACGAGACC
+
AABBAFBBBBABGGGGGGGGGFGHGHHGGHHGHHHHHHHHGGGHHGGGGGEFHFGFG5GHHHHGFFHHHGGGGGHGFFGGEEGHHHGGHGGHHHEHHHGHGGFHHHHBGGHHHGGGGGGGHFHHGHFFFFHHGGFGGBCC@CHGGCCCDG
@M02034:409:000000000-BFKT7:1:2112:20561:2985 1:N:0:24
AAAGTCGAGGTGCCTAAAGTGGCAACCCAGACTAATAAGAATGTTGGTGGTGTAGAGCTTCCTGTAGCCGCATGGCGTTCGTACTTAAATATGGAACTAACCATTCCAATTTTCGCTGTCTCTTATACACATCTCCGAGCC
+
ABBBADAADBBBGGGGGGGGGGGHHHHGGHHGGGEGDDGFHGHG5FFFC2FGA3D5F5GG5GFGGBFA3AEA???10?>FE12BFFHHBFHFGF33BFFH313B34BDBGDHG4>/EEEF44BFBBEBB32?FBGFD//>@
@M02034:409:000000000-BFKT7:1:2112:11061:2993 1:N:0:24
AAAGTCGAGGTGCCTAAAGTGGCAACCCAGACTCCGAATCCGGTTGGTGGTGTAGAGCTTCCTGTAGCCGCATGGCGTTCGTACTTAAATATGGAACTAACCATTCCAATTTTCGCTGTCTCTTATACACATCTCCGAGCCCACGAGAC
+
CCCCCFAABCCCGGGGGGGGGGGHHHHGGHHGH3B22B223EEEFGGEFGEFHHHHHGHHHHHHHHHHHGGGGGHHGGGGGFHHHHHHHHHHHHHHGGFGHHGHGHHHHHHHHFGGGGGGHHHHGHHHGGHHGHFHGGGGGGGGGCFDG
@M02034:409:000000000-BFKT7:1:2112:21461:2995 1:N:0:24
AAAGTCGAGGTGCCTAAAGTGGCAACCCAGACTCATCCGCCTGTTGGTGGTGTAGAGCTTCCTGTAGCCGCATGGCGTTCGTACTTAAATATGGAACTAACCATTCCAATTTTCGCTGTCTCTTTACACATCTCCGAGCCCA
+
AAAAAFB>DDAAGGGGGGGGGGFHHHHGGHGGHBCGHH2FAEGHHHFGGGGGFFHGFHHHHHHHGHHHHGGGGGHHGGGGFGHHHHHGGHHHHEHHHFGFBGFGEHHFHHHGHFGGG/EGHFG4B3F3D2?BFBD//>BCEH
@M02034:409:000000000-BFKT7:1:2112:14204:2997 1:N:0:24
AAAGTCGAGGTGCCTAAAGTGGCAACCCAGACTAAGTGTCATGTTGGTGGTGTAGAGCTTCCTGTAGCCGCATGGCGTTCGTACTTAAATATGGAACTAACCATTCCAATTTTCGCTGTCTCTTATACACATCTCCGAGCCCACGAGACC
+
AAABAFBBBBAAGGGGGGFGFGGHFHHGGHHGHHHHDGFGHGFGGHHEFGEFFFHGHBHHHHHGAEGGHGGGGGGHGGGGGEFHHHHGHGHEGGFFGHFGGG@GFHHEHHHHHHGGGGGGHHGGFHHFHHHFFHHGGCGGGEHGGGGGGF
@M02034:409:000000000-BFKT7:1:2112:20476:3007 1:N:0:24
AAAGTCGAGGTGCCTAAAGTGGCAACCCAGACTAATATGCATGTTGGTGGTGTAGAGCTTCCTGTAGCCGCATGGCGTTCGTACTTAAATATGGAACTAACCATTCCAATTTTCGCTGTCTCTTATACACATCTCCGAGCCCACGAGACC
+
BAABAF?ADD>AGGGGFGGFFGGGGHHGFHCGHHHHHHFHHHHFEHHEFFGGGFFFGHHHEHFHFHHHHG?AEEHFFFFGEEHGHFHHHHFHHE@GHHFFHHDGHFGDFGHHHHGEGGDGGHHHHHHHFHGHCGHHGDC@FECFCGGGCE
@M02034:409:000000000-BFKT7:1:2112:22236:3026 1:N:0:24
AAAGTCGAGGTGCCTAAAGTGGCAACCCAGACTGCGTTTTCGGTTGGTGGTGTAGAGCTTCCTGTAGCCGCATGGCGTTCGTACTTAAATATGGAACTAACCATTCCAATTTTCGCTGTCTCTTATACACATCTCC
+
A>AAAFAA?DAAGFGGGCGFGGGGHHHG2GHGGHHGGGGGHGGFGGGGGGEFHHHHHHGHHGHHGHHFHGGGGGHHGGGGGG2GGFGGGHHHHEEGHHFFHHHHHFHFHGGHHHFGGGGGHEHFGHHGFHEHBH2<
@M02034:409:000000000-BFKT7:1:2112:22257:3027 1:N:0:24
AAAGTCGAGGTGCCTAAAGTGGCAACCCAGACTGCGTTTACGGTTGGTGGTGTAGAGCTTCCTGTAGCCGCATGGCGTTCGTACTTAAATATGGAACTAACCATTCCAATTTTCGCTGTCTCTTATACACATCTCCGAGCCCACGAGACC
+
ABAABFCCCCCBGGGGGGGGGGGHHHHGGHGGFB3BAA22D2BFFGCFGGEFGHHGHHGHGHHHHHHHHGGEEGHGGGGGEGHHHHHHHHFGHFGHHFGGHHFHGHGHFHHHHHGGGFGFHHHHHHHHFHF2FGGHGCF/AFHGGC?<C<
@M02034:409:000000000-BFKT7:1:2112:12414:3036 1:N:0:24
AAAGTCGAGGTGCCTAAAGTGGCAACCCAGACTAGTTTTTCTGTTGGTGGTGTAGAGCTTCCTGTAGCCGCATGGCGTTCGTACTTAAATATGGAACTAACCATTCCAATTTTCGCTGTCTCTTATACACATCTCCGAGCCCACGAGAC
+
>1>A1@A1>1AA1AFG11BFDFGBFEGGGFHGCEFEFHG0AFDDAFAEFCBFF1B2F1GF1AGGF2E21EAA?EFGEGGGGE>GHGHHHDGHHGFBGGHB1EFEFB22FGHFFGGGCGFGHHHHHGHDFHHF1G1BCCCCGEF?BCG/C
@M02034:409:000000000-BFKT7:1:2112:16928:3044 1:N:0:24
AAAGTCGAGGTGCCTAAAGTGGCAACCCAGACTGAGCATAGTGTTGGTGGTGTAGAGCTTCCTGTAGCCGCATGGCGTTCGTACTTAAATATGGAACTAACCATTCCAATTTTCGCTGTCTCTTATACACATCTCCGAGCCCACGAGACC
+
AABBAFAADB2AGGGGFFGGGFGHHHFGGHHGHHHHHHHHHHHFGHHFFGEFFFGHHGHHHFHFFGGGFEAEEEFGGFEGFBFHHHHGHHHHGFFHFFFGFHEHHGHHGGHHHHEGFGFFHBGHFHHHGHHHHGHGC@C/BFGGGGGGGA
@M02034:409:000000000-BFKT7:1:2112:17504:3065 1:N:0:24
AAAGTCGAGGTGCCTAAAGTGGCAACCCAGACTTATAAGTATGTTGGTGGTGTAGAGCTTCCTGTAGCCGCATGGCGTTCGTACTTAAATATGGAACTAACCATTCCAATTTTCGCTGTCTCTTATACACATCTCCGAGCCCACGAGACC
+
A>AAADABBB>AGGGBGGGFGGGHHHGGGHHGHHHHHHHADGHDGHGEFGEFFDGHHBGHHGHGFDFGGEGEGGHHGGGGFEHEHHHEGHHHHGFBGGFFHFHGGHHHEHHHHHGGGGEHGGHHGHEGFGHGHHDGGGCCBGHGGGC?AF
@M02034:409:000000000-BFKT7:1:2112:10081:3069 1:N:0:24
AAAGTCGAGGTGCCTAAAGTGGCAACCCAGACTTATCTTGG
+
CCBCCFCCCDBCGGGGGGGGGGGHGHHGGHHGH55D55DGF
@M02034:409:000000000-BFKT7:1:2112:12835:3096 1:N:0:24
AAAGTCGAGGTGCCTAAAGTGGCAACCCAGACTGATCCTGATGTTGGTGGTGTAGAGCTTCCTGTAGCCGCATGGCGTTCGTACTTAAATATGGAACTAACCATTCCAATTTTCGCTGTCTCTTATACACATCTCCGAGCCCACGAGACC
+
CCCBBFCBBDAAGGGGGGGGGGGHHHHGGHHGHHHHHHHHHHHHHHHEFFFFAFGGGHHHDGHGGGGFGEGEGFH1EFGGFEFHHHHGFHHHHF3BGHHGGGGGHHHGHHHHHHGGGGGFFHHHFHGHGHHHHHFHD?DCCFHGGGGGGF
@M02034:409:000000000-BFKT7:1:2112:12743:3116 1:N:0:24
AAAGTCGAGGTGCCTAAAGTGGCAACCCAGACTCCTACTCCGGTTGGTGGTGTAGAGCTTCCTGTAGCCGCATGGCGTTCGTACTTAAATATGGAACTAACCATTCCAATTTTCGCTGTCTCTTATACACATCTCCGAGCCCACGAGACC
+
AAAAAFAADDAAGGGF1FGGGGGBBGGFGGGGHHHHGHHHGGGAEAGEGGEGHFHFHHHHHFHHHHHHHGC/EGHHGGGGGGBHHHF@GH2FGGFGHCBGHFEEHFHFHHHHHEGCCCBBFHFDFGGHBCGHHG@FC@>/<?GC//<CCE
@M02034:409:000000000-BFKT7:1:2112:11031:3116 1:N:0:24
AAAGTCGAGGTGCCTAAAGTGGCAACCCAGACTAAGCATCCGGTTGGTGGTGTAGAGCTTCCTGTAGCCGCATGGCGTTCGTACTTAAATATGGAACTAACCATTCCAATTTTCGCTGTCTCTTATACACATCTCCGAGCCCACGAGACC
+
ABBBADA?DDAAFGGGGGGGGGGHGHHGGHGFGDGHHGHFGGGEEGCFFEEFGAGGGFHFDFHHFFFGFEEEEEFEFEFGGEFGFGHHEGBGGHBFHHHHFFFF?GGDGHHHHBEEG??FFFGFDFFGFFHGHHFB?/>BC/FC@/A/AC
@M02034:409:000000000-BFKT7:1:2112:17902:3124 1:N:0:24
AAAGTCGAGGTGCCTAAAGTGGCAACCCAGACTCTTATTCCTGTTGGTGGTGTAGAGCTTCCTGTAGCCGCATGGCGTTCGTACTTAAATATGGAACTAACCATTCCAATTTTCGCTGTCTCTTATACACATCTCCGAGCCCCACGAGAC
+
ABBBAFBBBBAAGGGGGFFFGGGHHHHGGHHGHFHHHHHHHHHFFHHEFGFEADFEGHHHHHHGBFHGGECEGEF1EAEGEEFHGHGGFGHHGHEFGHGGGHFHHHHFHHHEHHEEGGFDH4FGFHHGFHFHFFH2?</BGGGGGFGGG?
@M02034:409:000000000-BFKT7:1:2112:21693:3129 1:N:0:24
AAAGTCGAGGTGCCTAAAGTGGCAACCCAGACTGATATGCATGTTGGTGGTGTAGAGCTTCCTGTAGCCGCATGGCGTTCGTACTTAAATATGGAACTAACCATTCAATTTTCGCTGTCTCTTATACACATCTCCGAG
+
BB?AABAABBBBGGGGGGGGGGGFHHH?2FFGHH3FDFGFDDF5BDGGGGFCB3D5DGGF5BFGB5EFHEEEEEFGC>EGGGCCHH4@3GHGFEFFFFD@3?3BFBF4BFBGF//EE<BFBGGHF44BFFFF1?FEBC
@M02034:409:000000000-BFKT7:1:2112:12738:3134 1:N:0:24
AAAGTCGAGGTGCCTAAAGTGGCAACCCAGACTCCTACTCCGGTTGGTGGTGTAGAGCTTCCTGTAGCCGCATGGCGTTCGTACTTAAATATGGAACTAACCATTCCAATTTTCGCTGTCTCTTATACACATCTCCGAGCCCACGAGACC
+
A?A3AB3ADD2>BBGFCFG6DGGHFDFEGHHFHHHHHHHHGDGEDFGAFGAAAGHFHHFHGHHHGHGFHFGGGGGHGGCGFFHHEHHH3F@GF3EBCFEGFHFFFEFDGFFHBFEDGGFFFGGHHFFFFFBGFGDF/C@@CAFF?GGADA
@M02034:409:000000000-BFKT7:1:2112:17900:3142 1:N:0:24
AAAGTCGAGGTGCCTAAAGTGGCAACCCAGACTCTTATTCCTGTTGGTGGTGTAGAGCTTCCTGTAGCCGCATGGCGTTCGTACTTAAATATGGAACTAACCATTCCAATTTTCGCTGTCTCTTATACACATCTCCGAGCCCCACGAGAC
+
ABBBAFABBBABGGGGGGGGGFGHFHHGGHHGHHHHHFHHHHHGHHHGFGEFFGGFGFHHHHGFBFGHGFGGGGHGGEFGGEGHHHHGHHHHHHGGFHGHGHGHFFHHHHHHHGGGGGFGGHHHHHHHGHEGHHGDDCCGGFDGGGCGDC
@M02034:409:000000000-BFKT7:1:2112:16417:3147 1:N:0:24
AAAGTCGAGGTGCCTAAAGTGGCAACCCAGACTGTGGAGTTTGTTGGTGGTGTAGAGCTTCCTGTAGCCGCATGGCGTTCGTACTTAAATATGGAACTAACCATTCCAATTTTCGCTGTCTCTTATACACATCTCCGAGCCCACGAGACC
+
ABBBAFBCCCAAGGGGGGGGGFGFHHHGGHHGHHGGHGFFFGHGHHHEFGEFBGGFHGHHHHHHHFHHHGGGGGHHGEGGGEHHHHHGHHHHGHFFFHGHGHGHHHHGHHGHHHGFGGFGHBHHHHHHHHFFGHHHGCGFGGHGGGGGGG
@M02034:409:000000000-BFKT7:1:2112:18634:3157 1:N:0:24
AAAGTCGAGGTGCCTAAAGTGGCAACCCAGACTCAGGAGAATGTTGGTGGTGTAGAGCTTCCTGTAGCCGCATGGCGTTCGTACTTAAATATGGAACTAACCATTCCAATTTTCGCTGTCTCTTATACACATCTCCGAGCCCACGAGACC
+
AAAAAFAADDAAFGGGGGGGGCFHHHHGGHGGHHHFHFFHHHHHHHHEFGEFFFHGHGHHHHHFFGFGHFGEGEHHGEEGFEGHHHHHHHHHHHFHHHGHFHFHFHHGHHHHHHEEGG?FGGHHGHHHHHHHHHHGGGGGGGHGGGGDGF
@M02034:409:000000000-BFKT7:1:2112:18000:3161 1:N:0:24
AAAGTCGAGGTGCCTAAAGTGGCAACCCAGACTAATCAGAAGGTTGGTGGTGTAGAGCTTCCTGTAGCCGCATGGCGTTCGTACTTAAATATGGAACTAACCATTCCAATTTTCGCTGTCTCTTATACACATCTCCGAGCCCACGAGACC
+
ABBAAFABCC>AGGGGGGGGFCFFHHHGGHGFGHHHHHHHHHHFFGGEFGEFBEGFHHHHHHFFBFGGGFGGGGGHGEFEEEFHHHHGHHHHHHGGHHGFGHFHGHHGHHHHGHGGGGFEHFHFHHGHGHGHHGFFDCGFGGHGGGGGGC
@M02034:409:000000000-BFKT7:1:2112:18019:3162 1:N:0:24
AAAGTCGAGGTGCCTAAAGTGGCAACCCAGACTAATCAGAAGGTTGGTGGTGTAGAGCTTCCTGTAGCCGCATGGCGTTCGTACTTAAATATGGAACTAACCATTCCAATTTTCGCTGTCTCTTATACACATCTCCGAGCCCACGAGACC
+
AAA1ADAA1AA?GFGGF1BFFBFFGHHGGCHFBGHHGGHHFBFBBGEAFGEC/FGHGGHBFGHHGDGFHEGEEEF0E>EGGGHH/GHFHEHHHGGG1GFBCFFGHFDBHFHH2FEGGCEBH2GF1FBF2<1HHHHHG??@/CCE<@C//C
@M02034:409:000000000-BFKT7:1:2112:12506:3162 1:N:0:24
AAAGTCGAGGTGCCTAAAGTGGCAACCCAGACTATTCGTTCTGTTGGTGGTGTAGAGCTTCCTGTAGCCGCATGGCGTTCGTACTTAAATATGGAACTAACCATTCCAATTTTCGCTGTCTCTTATACACATCTCCGAGCCCACGAGACC
+
ABBBAFBCCCBBGGGGGGGGGGGHHHHGGHHGGHHHHHHHHFHHHHHFFGEFGFHHHGFHGHHHGHHHHFGFGGHHGFGGGFHHHHHGHHHHHHGHGHGHHHHHHHHGHHHHHFGGGGGHHHHHHHFHFHHHHHHHGFGGGGHGGGGGGF
@M02034:409:000000000-BFKT7:1:2112:15848:3166 1:N:0:24
AAAGTCGAGGTGCCTAAAGTGGCAACCCAGACTGAGAATACTGTTGGTGGTGTAGAGCTTCCTGTAGCCGCATGGCGTTCGTACTTAAATATGGAACTAACCATTCCAATTTTCGCTGTCTCTTATACACATCTCCGAGCCCACGAGACC
+
>ABBAFBBCCABGGGGGGGGGFGHHGHGGHHGHHHHHHHHHHHGHHHGFGEFHHHGHGHHFHHHHHHHHGGGGGHHGGGGGFHHHHHHHHHHHHGHGHGFHHHHHHHGHHHGGGGGGGGGHHHHHHHGGGGHHHHHF?DDGGHGGGGGGE
@M02034:409:000000000-BFKT7:1:2112:9702:3175 1:N:0:24
AAAGTCGAGGTGCCTAAAGTGGCAACCCAGACTGGGCTTAAGGTTGGTGGTGTAGAGCTTCCTGTAGCCGCATGGCGTTCGTACTTAAATATGGAACTAACCATTCCAATTTTCGCTGTCTCTTATACACATCTCCGAGCCCACGAGACC
+
BBBBBFBBBBABGGGGGGGFGFGHHHHGGHHGHGHHHHHHHHHGHHGFGGEFGHHHGGHHHHHHGHHHHGGGGGHHGGGGGGHHHHHHHHGHHFGGHHHEHHHHHHEGFFHHHHGGGGGGHHHHHHGHDGFHFGGHGBDFGGHGGGGGGG
@M02034:409:000000000-BFKT7:1:2112:9089:3175 1:N:0:24
AAAGTCGAGGTGCCTAAAGTGGCAACCCAGACTAATCAGCAGGTTGGTGGTGTAGAGCTTCCTGTAGCCGCATGGCGTTCGTACTTAAATATGGAACTAACCATTCCAATTTTCGCTGTCTCTTATACACATCTCCGAGCCCACGAGACC
+
ABBCAFBBCCCCGGGGGGGGGGGHHHHGGHHGHHHHHHHHHHHHHHGGGGEFHHHHHHHHHHHHHHHHHGGGGGHHGGGGGGHHHHHHFHHHHHGHGHHHHGHHHHHHHGHHHHGGGGGHHHHHFHHHHHHHFHHHG@FDGGHGGGG/DF
@M02034:409:000000000-BFKT7:1:2112:19612:3177 1:N:0:24
AAAGTCGAGGTGCCTAAAGTGGCAACCCAGACTCCGAATGGTGTTGGTGGTGTAGAGCTTCCTGTAGCCGCATGGCGTTCGTACTTAAATATGGAACTAACCATTCCAATTTTCGCTGTCTCTTATACACATCTCCGAGCCCACGCGACC
+
AAAAAD3ADBABGGGGGBGGGGFFFFFGGGHGHGHGGAFHGFDHEFEGGCAFHHHFHHHHGFGHBGHHGG@EGGGHGGGGGFHHEHHHGHFHHHHHGHGGEGFHHHDEBGGFHGEFGGEFFFGHHGBF3FGHHHFBDDGCGAH/C/>-<D
@M02034:409:000000000-BFKT7:1:2112:9496:3179 1:N:0:24
AAAGTCGAGGTGCCTAAAGTGGCAACCCAGACTCGGACGCCGGTTGGTGGTGTAGAGCTTCCTGTAGCCGCATGGCGTTCGTACTTAAATATGGAACTAACCATTCCAATTTTCGCTGTCTCTTATACACATCTCCGAGCCCACGAGACC
+
BCBCAFABCCBBGGGGGGGFFGGHHHHGGEHGHHGGGGGGGGGGGGGEFFEFFGHHHGGHGHHHGHHHHGGGGGGGGEGGGEHHHHHHEHHHHFGHFHFHHHHHHHHGFGHHHFDFGGFGHHHHHHGHFHHBFGFFGCGGGFHGGGG?FG
@M02034:409:000000000-BFKT7:1:2112:15837:3185 1:N:0:24
AAAGTCGAGGTGCCTAAAGTGGCAACCCAGACTGAGAATACTGTTGGTGGTGTAGAGCTTCCTGTAGCCGCATGGCGTTCGTACTTAAATATGGAACTAACCATTCCAATTTTCGCTGTCTCTTATACACATCTCCGAGCCCACGAGACC
+
>AAA>B33>2AABGG54BFDGGGHHHHGGHHGFHHHHHHHHHFDGDGEE2BFGHHHGFHHHHHHHHFFFGEEGGGHGEGFEFHGHFHFFHFHH3@FFFFFGHBBGHFHHHHFHHGGE/EGHHEHGHFHFFFCGHF1CBCCCFHF?C/AAF
@M02034:409:000000000-BFKT7:1:2112:17734:3186 1:N:0:24
AAAGTCGAGGTGCCTAAAGTGGCAACCCAGACTGGTCGGCCGGTTGGTGGTGTAGAGCTTCCTGTAGCCGCATGGCGTTCGTACTTAAATATGGAACTAACCATTCCAATTTTCGCTGTCTCTTATACACATCTCCGAGCCCACGAGAC
+
?AABAFBADD2AFGGFFGGFGGDFBHFGFHGGHHHGCEEEGGGEGFGEFEAFFGGGFDFGGGHFEFGGFEEGGGGCEECFEEEGHHBGHHHFFGDFF3B?BC3GF4DFBGGGHGCFGG/FG2FGFFF@>CDF2F@<?<C/@FGFCDCCG
@M02034:409:000000000-BFKT7:1:2112:17484:3187 1:N:0:24
AAAGTCGAGGTGCCTAAAGTGGCAACCCAGACTAGGTATTTTGTTGGTGGTGTAGAGCTTCCTGTAGCCGCATGGCGTTCGTACTTAAATATGGAACTAACCATTCCAATTTTCGCTGTCTCTTATACACATCTCCGAGCCCACGAGACC
+
AABBADAADBAAGGGGGGGGDGFHHHHGGHHGHHHH5FGHGFHGFHHBFGAFGFHHGHHHHHHHBGHHHEGGGEFFFFGGGGHHHHHGHHHHHHGGGHHHGHGHHHHHHHHHHHGGGGEGHDGHFHHHHGGHHHHFGGGGGGHGGGCFGE
@M02034:409:000000000-BFKT7:1:2112:17711:3190 1:N:0:24
AAAGTCGAGGTGCCTAAAGTGGCAACCCAGACTGGTCGGCCGGTTGGTGGTGTAGAGCTTCCTGTAGCCGCATGGCGTTCGTACTTAAATATGGAACTAACCATTCCAATTTTCGCTGTCTCTTATACACATCTCCGAGCCCACGAGACC
+
AABBAFBBBDABGGGGGGGFFFGHHHHGGHHGHHHHHGGGGEGEEEGEFFEFFGHHGGHHBHFGGHFFFEGGGGGHGGGGGFHHHHHHHHHHGGFFGHGGGGHHHHHHHHHHHHDDGGGBHGHHHFHHHFHHHHHHGGGGCGFGGGGGGA
@M02034:409:000000000-BFKT7:1:2112:21733:3207 1:N:0:24
AAAGTCGAGGTGCCTAAAGTGGCAACCCAGACTTCGTATCATGTTGGTGGTGTAGAGCTTCCTGTAGCCGCATGGCGTTCGTACTTAAATATGGAACTAACCATTCCAATTTTCGCTGTCTCTTATACACATCTCCG
+
BAABBFBADDAAGGGGGGGGFGGHGHHGGGGGHG522B3C5DF5DGEEFEEGHFH5FHHHFHHGGFGBFEEEEEHGEEEGGEFCFFGH3BFHG3B@GFHFHHBGHHFDGFGHHGGEEEG34FGHHHEBBG2FGFBFC
@M02034:409:000000000-BFKT7:1:2112:16529:3215 1:N:0:24
AAAGTCGAGGTGCCTAAAGTGGCAACCCAGACTAGGGTTCAGGTTGGTGGTGTAGAGCTTCCTGTAGCCGCATGGCGTTCGTACTTAAATATGGAACTAACCATTCCAATTTTCGCTGTCTCTTATACACATCTCCGAGCCCACGAGACC
+
AABBAFBCCBCCGGGGGGGGGGGGHHHGGHHGHHHHHFGHHHHHHHGEFFBFFFGFHGHHEHHHGGHGHGGGGGHGGFGAEEGHHHHGHHGHHGGGHHGHGHGHHHHHHHHHHHFFGGFGFGHGGHHHGFHHHHHHGFGGGGHGGGFGGA
@M02034:409:000000000-BFKT7:1:2112:18660:3258 1:N:0:24
AAAGTCGAGGTGCCTAAAGTGGCAACCCAGACTGGTAATCAGGTTGGTGGTGTAGAGCTTCCTGTAGCCGCATGGCGTTCGTACTTAAATATGGAACTAACCATTCCAATTTTCGCTGTCTCTTATACACATCTCCGAGCCCACGAGACC
+
ABAAAFBCBCBCGGGGGGGGGGGGFHHGGHGGHHHHGHHHHHHHHHGEFGEFGFHFHHFHHHHFFGFFHGGGGGHHGFGGGGGHHHHHGHHHHHFFHHGHHHGHHHHGHHHHHHGGGGGHHHHHHHHHGHHHHHHHFCGGGGHGGGGGGG
@M02034:409:000000000-BFKT7:1:2112:18621:3280 1:N:0:24
AAAGTCGAGGTGCCTAAAGTGGCAACCCAGACTAGTCCTCT
+
BCCBBDAADBAAGGGGGFGGGCGHGGHGGGHGH33D55555
@M02034:409:000000000-BFKT7:1:2112:14837:3282 1:N:0:24
AAAGTCGAGGTGCCTAAAGTGGCAACCCAGACTGGGGGTGGGGTTGGTGGTGTAGAGCTTCCTGTAGCCGCATGGCGTTCGTACTTAAATATGGAACTAACCATTCCAATTTTCGCTGTCTCTTATACACATCTCCGAGCCCACGAGAC
+
AAAA>FBBBDABGFFGGGGFGGGHHHHGGHHGHB2EEG20EEGBEEGAFEBFFGGHFHHHHHHHFHHHHGGGGGHHGGGGGEGFHHFFHHHHHHGFFHHFFFGGHHHFHHHHHFCDGGEGHFFHHGHHHFHHHGHFE@@DGFHGGCFGG
@M02034:409:000000000-BFKT7:1:2112:22443:3286 1:N:0:24
AAAGTCGAGGTGCCTAAAGTGGCAACCCAGATCATCCTAATGTTGGTGGTGTAGAGCTTCCTGTGGCCGCATGGCGTTCGTACTTAAATATGGAACTA
+
AAAAAD1>D>1A11BABBGFFGFCFGGFF0AG11BGF1DBFFDAAAEFG//AAFAD11B11ABE1FA0E?>EEAGEE/?/EF/FGFBFGFBBB111BB
@M02034:409:000000000-BFKT7:1:2112:20306:3289 1:N:0:24
AAAGTCGAGGTGCCTAAAGTGGCAACCCAGACTGATCTTTAGGTTGGTGGTGTAGAGCTTCCTGTAGCCGCATGGCGTTCGTACTTAAATATGGAACTAACCATTCCAATTTTCGCTGTCTCTTATACACATCTCCGAGCCCACGAGACC
+
BBBBBFABBBABGGGGGFGGGGGGFHHGGHHGHGHHHHHHHHHHHHGGGGFFGFHGHFHHHHHHGHHHHGGFGGHHGGCGGFGHHHHGHHHHHHFFFHHHHGGHHHHGFHHHHHGGGGGFHHHHHHHFFHFFGHHHFDGGGGGGGGGDFF
@M02034:409:000000000-BFKT7:1:2112:11664:3292 1:N:0:24
AAAGTCGAGGTGCCTAAAGTGGCAACCCAGACTAGGGAGAGTGTTGGTGGTGTAGAGCTTGCTGGAGCCGCATGGCGTTCGTACTTAAATATGGAACTAACCATTCCAATTTTCGCTGTCTCTTATACACATCTCCGAGCCCACG
+
BBBBBFBBBBBBGGGGGFGGGGGHHHHGGHG2GG3BG3B22BFG5GF2A1FEA3D555AB3AAA31A2A0E0E?11>B/?EE21?BGH3@B@GF33B?FF303B34B44BBGB4/?E???3BF33BD?D2D2CGF?A/<BF//?C
@M02034:409:000000000-BFKT7:1:2112:18074:3295 1:N:0:24
AAAGTCTAGGTGCCTAAAGTGGCAACCCAGACTAAGCCTTAGGTTGGGGGT
+
ABCBAF5DFFFFGGGGGGGGGGGHHHHGGHHGHHHHABG3EFBDGF22A0A
@M02034:409:000000000-BFKT7:1:2112:21085:3313 1:N:0:24
AAAGTCGAGGTGCCTAAAGTGGCAACCCAGACTGCGCCTCCTGTTGGTGGTGTAGAGCTTCCTGTAGCCGCATGGCGTTCGTACTTAAATATGGAACTAACCATTCCAATTTTCGCTGTCTCTTATACACATCTCCGAGCCCACGAGACC
+
AABBCFBBBDBCGGGGGGGGFGGHHHHGGHHGHGHGGGGGHHHHHHHGGGEGHHHHHHHHHHHHHHHHHGGEGGGFFGGGGGFHHHHHHHHHHHFHGHHHFFFGFHHHHGHHHHEGGGFHHHHHFHHG3FGHFHHFDB/@@EEGFCGDDF
@M02034:409:000000000-BFKT7:1:2112:10393:3315 1:N:0:24
AAAGTCGAGGTGCCTAAAGTGGCAACCCAGACTGAGGATAGGGTTGGTGGTGTAGAGCTTCCTGTAGCCGCATGGCGTTCGTACTTAAATATGGAACTAACCATTCCAATTTTCGCTGTCTCTTATACACATCTCCGAGCCCACGAGACC
+
BBBBBFBBBBABGGGGGGGGGGGHHHHGGDHGHHHHGBGHHHHFHFGEFGEFHEHFHFHHHHHHHHHHHGGGGGHGGEEFGFFHHHHHHHHHHGFGGHFHHHHHGHHGHHHHHFGGEGGGHHHHFFGFGGFGHHHHGDGFGFHGCGFEGC
@M02034:409:000000000-BFKT7:1:2112:11909:3319 1:N:0:24
AAAGTCGAGGTGCCTAAAGTGGCAACCCAGACTAAGAATAAGGTTGGTGGTGTAGAGCTTCCTGTAGCCGCATGGCGTTCGTACTTAAATATGGAACTAACCATTCCAATTTTCGCTGTCTCTTATACACATCTCCGAGCCCACGAGCCC
+
BBABBFAB@DBBGGGGAFGGGGGHHHHGGHHGHHGHBDGHGGHFGHG?FEECGGGHHBGG5FFGFFGFFEC@EGHHEGGGGEGHHHEGEGDGHHFFFHB3@03BGHGB4FFGH4>EDEGFHHGHBG4FFFFGFGFGDC/>>?CFD@F//?
@M02034:409:000000000-BFKT7:1:2112:14221:3320 1:N:0:24
AAAGTCGAGGTGCCTAAAGTGGCAACCCAGACTGGGGAGTTTGTTGGTGGTGTAGAGCTTCCTGTAGCCGCATGGCGTTCGTACTTAAATATGGAACTAACCATTCCAATTTTCGCTGTCTCTTATACACATCTCCGAGCCCACGAGACC
+
BCAABFCCDBAAFGGGGGGFGGGHHHGGGHHGHHHHGEEAFGGGHHHEFGABBFFFHGFHHHHFBGGGGEEEGGHGFEFGGEHHHHHGHHGHHHFFCFFFGHFHGHGFHHHHHHGCGGEFHHHHHHGGFFFFHHFFD@DBGGHGGGGGG<
@M02034:409:000000000-BFKT7:1:2112:11738:3335 1:N:0:24
AAAGTCGAGGTGCCTAAAGTGGCAACCCAGACTCGTACGCCTGTTGGTGGTGTAGAGCTTCCTGTAGCCGCATGGCGTTCGTACTTAAATATGGAACTAACCATTCCAATTTTCGCTGTCTCTTATACACATCTCCGAGCCCACGAGACC
+
AAAAADABBBAAFGGGGGGGGGGGHHHGGHHGHHGHGHGGFHFDGHHGGGDFGDFGHFHHGGEGFFGHFFFEEEHGGGGGGFFHHHHFGHHHHHGBEGFFGHHGHFHFBGHHHHGDGGGGFFHHHGBGFHHGHBFFDCGGCAHGGDC??F
@M02034:409:000000000-BFKT7:1:2112:19555:3338 1:N:0:24
AAAGTCGAGGTGCCTAAAGTGGCAACCCAGACTATTTATTCTGTTGGTGGTGTAGAGCTTCCTGTAGCCGCATGGCGTTCGTACTTAAATATGGAACTAACCATTCCAATTTTCGCTGTCTCTTATACACATCTCCGC
+
BAAABFABBBBAFGGGGGGFGCGHHHHFFFGGH3DGHFFFFHEGFHEEADECADG5FFGF5FGHHB55BAEEFGEEEEEAEE2BGFF3BFFF4F33BGHHEHBF3DG4FGGGH4EEG/?3BGF4DG444B?B2FDBD<
@M02034:409:000000000-BFKT7:1:2112:13653:3345 1:N:0:24
AAAGTCGAGGTGCCTAAAGTGGCAACCCAGACTAGTAAGAAGGTTGGTGGTGTAGAGCTTCCTGTAGCCGCATGGCG
+
BBBBBFBBDBBAGGGGGGGGGGGHHHHGAGFF3DEFFFFHA3GBFG?2AEEFG3GBHDDG5GDG55ABB1E0FF11>
@M02034:409:000000000-BFKT7:1:2112:10946:3346 1:N:0:24
AAAGTCGAGGTGCCTAAAGTGGCAACCCAGACTTGGCTTACTGTTGGTGGTGTAGAGCTTCCTGTAGCCGCATGGCGTTCGTACTTAAATATGGAACTAACCATTCCAATTTTCGCTGTCTCTTATACACATCTCCGAGCCCACGAGACC
+
BBBBBFBBBBABGGGGGGGGGGGHHHHGGHHGHHHHHHHHHHHGHHGGGG1FFGGHHHHHHHHHGHHHHGGFGGHHGFGGGGHHHHHHHHHHHHGFFHGHHHGHHHGHHHHHHHGGGGGHHHHHHGFHGHHHHFFHGCGGGFHGGGGGGG
@M02034:409:000000000-BFKT7:1:2112:19547:3355 1:N:0:24
AAAGTCGAGGTGCCTAAAGTGGCAACCCAGACTATTTATTCTGTTGGTGGTGTAGAGCTTCCTGTAGCCGCATGGCGTTCGTACTTAAATATGGAACTAACCATTCCAATTTTCGCTGTCTCTTATACACATCTCCGAGCCCACGA
+
CBBBBBAABBBCGGGGGGGGGGGHHHGGGHHGHHHHHHHBFGHHBGGEC2EGGDF5FGFG5FEBABGBGAGGGEHAEEFG1>BGGGHEBGHHH333BFGF313FG?H4FG3EF?/?ECEEHFFHDFBFFFFFFBFD?/BGCFEEG?
@M02034:409:000000000-BFKT7:1:2112:11246:3358 1:N:0:24
AAAGTCGAGGTGCCTAAAGTGGCAACCCAGACTGTTCTGCTTGTTGGTGGTGTAGAGCTTCCTGTAGCCGCATGGCGTTCGTACTTAAATATGGAACTAACCATTCCAATTTTCGCTGTCTCTTATACACATCTCCGAGCCCACGAGACC
+
CCBBCFBCCCAAGGGGGGGGGGGHHHHGGHHGHHHHHGHHHHHHHHHEFEEFGFHFHHGHFFHHGHHHHGGEFGHGGGGGGFGHHHHHHHHHHGFGHHHFFFFGHHHFHHHHHGGDFGFGHHHHHHHFFHHCGFHHG@FGGGGGCFGDGG
@M02034:409:000000000-BFKT7:1:2112:19530:3382 1:N:0:24
AAAGTCGAGGTGCCTAAAGTGGCAACCCAGACTGCGA
+
BBBABF?ADB2AEGFGFGGGFGGGFHGDGEHGHH32A
@M02034:409:000000000-BFKT7:1:2112:10269:3383 1:N:0:24
AAAGTCGAGGTGCCTAAAGTGGCAACCCAGACTACTTGTTCTGTTGGTGGTGTAGAGCTTCCTGTAGCCGCATGGCGTTCGTACTTAAATATGGAACTAACCATTCCAATTTTCGCTGTCTCTTATACACATCTCCGAGCCCACGAGACC
+
BBBBAFBBBDBBGGGGGGGGGGGHHHHGGHHGHHHHHHHHHGHHHHHFGGFFGHHHHHHHHHHHGHHHHGGGGGHHGGGGGGHHHHHHHHGHHHHHHHFHHHHHHHGHHHHHHHGGGGGHHHHHHHHHFHHGGHFHGCDCGGHGGCGGDE
@M02034:409:000000000-BFKT7:1:2112:13187:3395 1:N:0:24
AAAGTCGAGGTGCCTAAAGTGGCAACCCAGACTCATGGGAATGTTGGTGGTGTAGAGCTTCCTGTAGCCGCATGGCGTTCGTACTTAAATATGGAACTAACCATTCCAATTTTCGCTGTCTCTTATACACATCTCCGAGCCCACGAGACC
+
ABCCAFABCCAAGGGGGGGGGGGHHHHGGHHGHHHGHHHHHHHHGHGEFGEFFGHHHHHHGHHHGHHHHFGGGGHHGGGGGGHHHHHGGHHHGHFHGHFHGHGHHHHHHHHHHHFEFDFFHHHHGHFGHHHFHGG2E@CDCEHGGGGGGA
@M02034:409:000000000-BFKT7:1:2112:19520:3411 1:N:0:24
AAAGTCGAGTTGCCTAAAGTGGCAACCCAGACTGATAAGCCTGTTGGTGGTGTAGAGCTTCCTGTAGCCGCATGGCGTTCGTACTTAAATATGGAACTAACCATTCCAATTTTCGCTGTCTCTTATACACATCTCCGATCCCAC
+
AAAAADAAD4>DFGGFFAGGGBFGGHHFG44BGGFGFHDDGHHFFBAE222FGHH5B53FFGFH5FF5AAEEFGGG?E@FEA?GFFFBDHFHG3@3@GDGCG3GF4BFBE3BB4>/E/?BGBFG4F?F4EGEB3BF/</<?22F
@M02034:409:000000000-BFKT7:1:2112:14836:3420 1:N:0:24
AAAGTCGAGGTGCCTAAAGTGGCAACCCAGACTCGGTATCGGGTTGGTGGTGTAGAGCTTCCTGTAGCCGCATGGCGTTCGTACTTAAATATGGAACTAACCATTCCAATTTTCGCTGTCTCTTATACACATCTCCGAGCCCACGAGACC
+
BBCCCFCCBDAAGGGGGGGGGFGGHHHGGHHGHHGG2BFHGGGBFEGEFGEFFDGFGGHGHHHHFGGGHGGGGGHGGGGGFEGHHHHHGHFGGHFFBHGGHHGHHHHHHHHHGGGGGGDGEGHHHGFHFGHHHHHHECGGCAEEDFGGGC
@M02034:409:000000000-BFKT7:1:2112:11858:3434 1:N:0:24
AAAGTCGAGGTGCCTAAAGTGGCAACCCAGACTGGGCAGCCTGTTGGTGGTGTAGAGCTTCCTGTAGCCGCATGGCGTTCGTACTTAAATATGGAACTAACCATTCCAATTTTCGCTGTCTCTTATACACATCTCCGAGCCCACGAGACC
+
BCCDCFCCCCCCGGGGGGGGFGGHHHHGGHHGHHHHHHGGHHHHHHHFGGFGHHHHHHHHHHHHHHHHHGGGGGHHGGGGGGHHHHHHHHHHHHHGGHHHHHGHHHHHHHHHHHGGGGGHHHGHGHHHFFHGGHHHGCCFGGHGGGGGGG
@M02034:409:000000000-BFKT7:1:2112:16958:3436 1:N:0:24
AAAGTCGAGGTGCCTAAAGTGGCAACCCAGACTCCGCCTCTGGTTGGTGGTGTAGAGCTTCCTGTAGCCGCATGGCGTTCGTACTTAAATATGGAACTAACCATTCCAATTTTCGCTGTCTCTTATACACATCTCCGAGCCCACGAGACC
+
BBBBAFBBCDABGGGGGGGGGFGHHHHGGGHGHHHFGGGGFHFGGEGEFGGGHFHEFGGGEGHGGFFEGEG@GEF1EEEFFECGFFHFBGHHHG3@FFHGCC3FF4GBFHHHGBEDFDFFHHHHEGHFFHF?2DGBD?/BCEHEC/<DAC
@M02034:409:000000000-BFKT7:1:2112:20140:3443 1:N:0:24
AAAGTCGAGGTGCCTAAAGTGGCAACCCAGACTCGGTGTGCTGTTGGTGGTGTAGAGCTTCCTGTAGCCGCATGGCGTTCGTACTTAAATATGGAACTAACCATTCCAATTTTCGCTGTCTCTTATACACATCTCCGAGCCCACGAGACC
+
A3AAAFABBB2AFFGDGGGGGFGGHHHGGHHGHHGGEGFGHHHHHHGEFGEFGFFHHHHHGHHHGFHHHGGGGGHHEGGFEEFHHHHHHHGHHHGHGHHHHHHGHHHEHHHHHEEGGGEBGBFHGHGGBGHHHFHFGBCCGGGECGGGCC
@M02034:409:000000000-BFKT7:1:2112:8713:3453 1:N:0:24
AAAGTCGAGGTGCCTAAAGTGGCAACCCAGACTGATTCGTTTGTTGGTGGTGTAGAGCTTCCTGTAGCCGCATGGCGTTCGTACTTAAATATGGAACTAACCATTCCAATTTTCGCTGTCTCTTATACACATCTCCGAGCCCACGAGACC
+
CCCBCFCCCBBBGGGGGGGGGGGHHHHGGGHGHHFG5FFGGEGFHHGGGGEFGHHHHHHHHHHHHHHGHGGGFGHHGGGGGGHHHHHHHHHHHGFFHHGHHHGHHHHGGHHHHFGGG?FFHHHHHHHH3FGHFHHDD?CFGGHGGGFGGG
@M02034:409:000000000-BFKT7:1:2112:9133:3469 1:N:0:24
AAAGTCGAGGTGCCTAAAGTGGCAACCCAGACTAATACGCATGTTGGTGGTGTAGAGCTTCCTGTAGCCGCATGGCGTTCGTACTTAAATATGGAACTAACCATTCCAATTTTCGCTGTCTCTTATACACATCTCCGAGCCCACGAGACC
+
AAABBFABBBABGGGGGGGGGGGGHGHGGHHGGHHHHHHGGGGHHHHFGGGFHFHFHHHHGGHHHHHHHGGEEGHHGGEFGFHHHHHGFHHHHHFHGHHHHHFHBGHFHHHHGFFGGGFGHHHHBGFGGHHHHF3?/>DFGGHGFCCDGG
@M02034:409:000000000-BFKT7:1:2112:19394:3482 1:N:0:24
AAAGTCGAGGTGCCTAAAGTGGCAACCCAGACTAATCAGCCTGTTGGTGGTTAGAGCTTCCTGTAGCCGCATGGCGTTCGTACTTAAATATGGAACTAACCATTCCAATTTTCGCTGTCTCTTATACACATCTCCAGCCCACG
+
11>AA@>A1>>AFFGGGFGFGGGBGHHEC0FFFGHHFHFGGGHHHHHAC?EFFF1F1GEHFHFF2DFFFCEEEHC@EFEEEBEGHBFFHHHGH11CGDGHCDBGBDG21FHHHG/EFEHHGHG1B2>FCDGC>1<FGFEC/FB
@M02034:409:000000000-BFKT7:1:2112:18677:3488 1:N:0:24
AAAGTCGAGGTGCCTAAAGTGGCAACCCAGACTCCGCTTACTGTTGGTGGTGTAGAGCTTCCTGTAGCCGCATGGCGTTCGTACTTAAATATGGAACTAACCATTCCAATTTTCGCTGTCTCTTATACACATCTCCGAGCCCACGAGAC
+
BCCCCFAADBBBGGGGGGGGGGGHHHHGGHHGHHHGGGGGHHHHHHHGGGGFGFHGHFHHHHHHEGHHHGGGGGGGGEGGGEGHHHHHHHHHHGGFHHHHHHHHHHHHFHHHHGGGGGGHHHHHHHHHFHHHHHHEDBCCGEGGGD@CD
@M02034:409:000000000-BFKT7:1:2112:19411:3494 1:N:0:24
AAAGTCGAGGTGCCTAAAGTGGCAACCCAGACTAATCAGCCTGTTGGTGGTTAGAGCTTCCTGTAGCCGCATGGCGTTCGTACTTAAATATGGAACTAACCATTCCAATTTTCGCTGTCTCTTATACACATCTCCAGCCCACGAGACCAG
+
AAAAAF?ABBBBGGGGGGGBGFGHHHHGGHGGHHHHHHHHHHHHGHHGFEEFHHHGHHHHHHHFFHHHDGCFFHFE?EFEBBFGHFFGHHHHH3FGGGGGHBBGFGEGHHHHFE>EEEFGGHHHHFBG2DHHHFFHHFGGGGG?C/AFCF
@M02034:409:000000000-BFKT7:1:2112:16542:3498 1:N:0:24
AAAGTCGAGGTGCCTAAAGTGGCAACCCAGACTAAGCCGCGGGTTGGTGGTGTAGAGCTTCCTGTAGCCGCATGGCGTTCGTACTTAAATATGGAACTAACCATTCCAATTTTCGCTGTCTCTTATACACATCTCCGAGCCCACGAGACC
+
BBCCAFBCCCBCGGGGGGGGGGGHHHHGGHHGHHHHHHGGGGGEGGGFFGFFBDGGFGFHFHHHFFFFGFGGGGGFGEEGGFHHHHHHHHHGGHDFFHHGFHFGFGFFHHHHHGGGGGDHHHHHFHHHHHGHFHHFG?DGGGHGGCCDGF
@M02034:409:000000000-BFKT7:1:2112:9218:3508 1:N:0:24
AAAGTCGAGGTGCCTAAAGTGGCAACCCAGACTGCGCCGCCTGTTGGTGGTGTAGAGCTTCCTGTAGCCGCATGGCGTTCGTACTTAAATATGGAACTAACCATTCCAATTTTCGCTGTCTCTTATACACATCTCCGAGCCCACGAGACC
+
BBBBBFBABBABGGGGGGGGGGGHHHHGGHHGHHHGGGGGGGHHHHEFGGGFGGHFHHHHFHHHHHHFHGGGGGHHGEGGGGHHHHHGHHHHHHFFGHGHGHGHHHHHHFGHHHGGGGGDHHHHHHHFGHHHHHFHGCCDGFAFG?DDGE
@M02034:409:000000000-BFKT7:1:2112:21715:3510 1:N:0:24
AAAGTCGAGGTGCCTAAAGTGGCAACCCAGACTGATGTGACTGTTGGTGGTGTAGAGCTTCCTGTAGCCGCATGGCGTTCGTACTTAAATATGGAACTAACCATTCCAATTTTCGCTGTCTCTTATACACATCTCCG
+
BBBBBFBBBBABGGFFGGGGGGGGHHHGGHCFHHFGBGFHFHHHHHHGGGGFFFFFGFGHBFGHHFHGFFGFEEHCEGCFFECGHHDGHHGHHHFDFGFFGFFFHHHFDFHHHGEAF/EBFHFFBFEG432GFFB2A
@M02034:409:000000000-BFKT7:1:2112:18937:3526 1:N:0:24
AAAGTCGAGGTGCCTAAAGTGGCAACCCAGACTATGGCGAGGGTTGGTGGTGTAGAGCTTCCTGTAGCCGCATGGCGTTCGTACTTAAATATGGAACTAACCATTCCAATTTTCGCTGTCTCTTATACACATCTCCGAGCCCACGAG
+
AAAAAFAAD@>ABGGBGGGGGGGHHHHGGHHGHHHHCFFCGCGGGGGEFGGGHHHHHGGHGHHHGHHHHGG?FGHHGGGEGEHHHHHFHHFHHBGBBGFBFGHHHHEHGHHHHHGGGGGEHFHHGHFH2FBGBGHFGG/AC/GF--<
@M02034:409:000000000-BFKT7:1:2112:13397:3531 1:N:0:24
AAAGTCGAGGTGCCTAAAGTGGCAACCCAGACTAGTACTAGGGTGGGTGGTGTAGAGCTTCCTGTAGCCGCATGGCGTTCGTACTTAAATATGGAACTAACCATTCCAATTTTCGCTGTCTCTTATACACATCTCCGAGCCCACGAGACC
+
AAAABFBBBD>AFGGGGFGGGGGHGHHGGHHGHHHHHHHHHGDEFFGGGGEBGHHFHHHHHCHH5FGGHGGGGEHHGEGGGGHHHHHGFHHHGFFG3FFBFCDGBGFFHHGFHGGGGGGFHFGFHHEB3BDHFGHHA@CCGC/?<<CDDC
@M02034:409:000000000-BFKT7:1:2112:18096:3557 1:N:0:24
AAAGTCGAGGTGCCTAAAGTGGCAACCCAGACTAAGAAGAATGTTGGTGGTGTAGAGCTTCCTGTAGCCGCATGGCGTTCGTACTTAAATATGGAACTAACCATTCCAATTTTCGCTG
+
A>>A>F?3A?AACGGDG4FGGBE4BGFEGHHGHHHHHHGHHHHF5FG2FEABFFGGG5DGHHHFDGH5AAAAEEGA@EECEGHCEFDGFHFFB@B@CBF3@?3FE44?BGFFFHE//?
@M02034:409:000000000-BFKT7:1:2112:12953:3557 1:N:0:24
AAAGTCGAGGTGCCTAAAGTGGCAACCCAGAAGCTTGCT
+
BBBBADAADDBBBEGGFGGGGGGEGHHGGGHH33BG325
@M02034:409:000000000-BFKT7:1:2112:22230:3563 1:N:0:24
AAAGTCGAGGTGCCTAAAGTGGCAACCCAGACTCATAATGCGGTTGGTGGTGTAGAGCTTCCTGTAGCCGCATGGCGTTCGTACTTAAATATGGAACTAACCATTCCAATTTTCGCT
+
AAAA>B>>A1AA1FBFFG1GGGFFFHEEAGAFFFGHHHG2EA/EE//AF/EFGDBE1EGFHFFHGF22F?@/EEHFEAEGGGEEGDFEDFBGB1@FGBFEGAGHFHGFHGHFEF//E
@M02034:409:000000000-BFKT7:1:2112:21025:3568 1:N:0:24
AAAGTCGAGGTGCCTAAAGTGGCAACCCAGACTGGGTTGGGGGTTGGTGGTGTAGAGCTTCCTGTAGCCGCATGGCGTTCGTACTTAAATATGGAACTAACCATTCCAATTTTCGCTGTCTCTTATACACATCTCCGAGCCCACGAGACC
+
AAAAAFAADDAAFGGGGCGGFB0A1FCAAF0FGHHCFFEGECEEEE/AFC/FGDGBFHHHH1BF1BGEGEE?EGHHEFCFE>>?FGEEHHB>F1<1CFBCGGGGBFHBDFGHH2CAEA<1FDFGFDDFF1@FCFGFC??A?FF.>A?..E
@M02034:409:000000000-BFKT7:1:2112:18083:3573 1:N:0:24
AAAGTCGAGGTGCCTAAAGTGGCAACCCAGACTAAGAAGAATGTTGGTGGTGTAGAGCTTCCTGTAGCCGCATGGCGTTCGTACTTAAATATGGAACTAACCATTCCAATTTTCGCTGTCTCTTATACACATCTCCGAGCCCACGAGACC
+
AABBAFBBBCCAGGGGGGGGGGGHHHHGGHHFHHHHHHHHHHHFHHHEFFBABGHHHHHHGHHHFHGFGEGGGGGHGEGGGEHHHHHHHGHHHHHGHHGGGHFHHHGHHHHHGHFFDEFFHHGHHFFHDFFHFGHHFBFGGGHGGGGFGF
@M02034:409:000000000-BFKT7:1:2112:15660:3588 1:N:0:24
AAAGTCGAGGTGCCTAAAGTGGCAACCCAGACTCAGGAGCGGGTTGGTGGTGTAGAGCTTCCTGTAGCCGCATGGCGTTCGTACTTAAATATGGAACTAACCATTCCAATTTTCGCTGTCTCTTATACACATCTCCGAGCCCA
+
ABB?AFB?D2AAFGFBFGGGGGGHGHHGGHHGGBEGHEFFGGGE1FGEFG1FGHHGGFFH5GHHHBGFBFGEGEFEEEEAEEFGHFF3BGGHGE33BGFC3?3FGDFBGHFHH?<<E?/BGGGHFFD2>@<FG2D@?<<<//<
@M02034:409:000000000-BFKT7:1:2112:17621:3588 1:N:0:24
AAAGTCGAGGTGCCTAAAGTGGCAACCCAGACTAAGAAGAGTTGGTGGTGTAGAGCTTCCTGTAGCCGCATGGCGTTCGTACTTAAATATGGAACTAACCATTCCAATTTTCGCTGTCTCTTATACACATCTCCGAGCCCACGAGACCAG
+
BCCCAFAABBBCGGGGGGGGGGGHHHHGGHHGHHHHHHHHHHHHHEFGBFGFHFGGGHHHGFHFHGHGGEEEHCEGGGFEFHHHEFFHHHHHBF3GGFHHGFHFFHGHHHHDECEEEGHHHHFHFEHHFFHHHGDBCBFFHGG/AFGGHG
@M02034:409:000000000-BFKT7:1:2112:17125:3598 1:N:0:24
AAAGTCGAGGTGCCTAAAGTGGCAACCCAGACTT
+
BCBCBFBCCCBCGGGGGGGGGGGHHHHGGHH235
@M02034:409:000000000-BFKT7:1:2112:22444:3605 1:N:0:24
AAAGTCGAGGTGCCTAAAGTGGCAACCCAGACTACTCCTCCTGTTGGTGGTGTAGAGCTTCCTGTAGCCGCATGGTGTTCGTACTTAAATATGGAACTAACTATTCCAATTTTCGCTGTCTCTTATACACATCTCCGAGCCCACGAGACC
+
CCCCCFBBBCCCGGGGGGGGGGGHHHHGGGHGHHHGFBGFFGHHBHEA22EAB3G555BA5BAFB5G531E>EEE5B?>GF>?FFGHH3FGFGE33BFGH@34DBBG44DBGH4>/?EEBFHFG4G4BD?GHG4F2C/DGG<F//BCD/?
@M02034:409:000000000-BFKT7:1:2112:13986:3619 1:N:0:24
AAAGTCGAGGTGCCTAAAGTGGCAACCCAGACTGAGGGGGAGGTTGGTGGTGTAGAGCTTCCTGTAGCCGCATGGCGTTCGTACTTAAATATGGAACTAACCATTCCAATTTTCGCTGTCTCTTATACACATCTCCGAGCCCACGAGACC
+
BBCCAFBBCBABGGGGGGGGGGGHHHGGGHHGHHHHGGGGEEFEGHGEFGBFFGHHHHHHHHHGFFHHHGGGGGHHGGGGGGHHHHHGGGHHGHGHHHHHHHGHHFHHHHHHHGGGGGEGHHHHHHFGGGGHHHFGD@FFDGHGGGG?FE
@M02034:409:000000000-BFKT7:1:2112:13979:3638 1:N:0:24
AAAGTCGAGGTGCCTAAAGTGGCAACCCAGACTGAGGGGGCGGTTGGTGGTGTAGAGCTTCCTGTAGCCGCATGGCGTTCGTACTTAAATATGGAACTAACCATTCCAATTTTCGCTGTCTCTTATACACATCTCCGAGCCCACGAGACC
+
BBBAAB>AD@A4GGGG4GCGGGFHHHFDGHHGH3BFD?E?0EEE/EE>BFEFGGGHHHHHHHHGHHFFHGGGFFGHGGGGGGHHGGHHHFFGGHFFCGF1FGDGHGGDFGGHHGGGGGDFHGHHFGFGDGBCGGHDA@CA<CEEGGG?EE
@M02034:409:000000000-BFKT7:1:2112:17454:3646 1:N:0:24
AAAGTCGAGGTGCCTAAAGTGGCAACCCAGACTACGGCTCAGGTTGGTGGTGTAGAGCTTCCTGTAGCCGCATGGCGTTCGTACTTAAATATGGAACTAACCATTCCAATTTTCGCTGTCTCTTATACACATCTCCGAGCCCACGAGACC
+
BBCCADABBBBAGGGGFGGGEGGHHHHGGHHGHHHGGGGGHHHGHHGEFFEFFGGHHGHHHHHH5FGHHGGGGGHHGGGGGGHHHHHGHHHHHHFFGHHHGHHHHFFGHHHHHHGGGGGHGEHHHGGHGHFHGHHGGCGGGGHGGCGGGG
@M02034:409:000000000-BFKT7:1:2112:15992:3648 1:N:0:24
AAAGTCGAGGTGCCTAAAGTGGCAACCCAGACTTCTCAGACGGTTGGTGGTGTAGAGCTTCCTGTAGCCGCATGGCGTTCGTACTTAAATATGGAACTAACCATTCCAATTTTCGCTGTCTCTTATACACATCTCCGAGCCCACGAGACC
+
AAAA>DAADAABFGGFBGGGGGGHHHHGGHHGGGHHGFGGHGGEFGGEEFEFGHHGHFHHFHHHGFFFFGEEGGGHFFFGGAFHGHHHHHGHHFFHGHGHHHEGEHGGHHHHHFEGGGEGGFHHHHGHFFFFHHFFG/BDCFHGGGGFGG
@M02034:409:000000000-BFKT7:1:2112:13805:3652 1:N:0:24
AAAGTCGAGGTGCCTAAAGTGGCAACCCAGACTGCGGCGCAGGTTGGTGGTGTAGAGCTTCCTGTAGCCGCATGGCGTTCGTACTTAAATATGGAACTAACCATTCCAATTTTCGCTGTCTCTTATACACATCTCCGAGCCCACGAGACC
+
CCCCBFBCBBBCGGGGGGGGGGGHHHHGGHHGHHHGGGGGGGGFGHGEFGEFHHHHHHHHHHHHGHHHHGGGGGHHGGGGGGHHHHHHHGHHHHHGHHHFFHHHHHHGHHHHHHGGGGGHGHHHGHHHFGHHHHHHGGGCGGHGGGGFGG
@M02034:409:000000000-BFKT7:1:2112:12759:3653 1:N:0:24
AAAGTCGAGGTGCCTAAAGTGGCAACCCAGACTTGTGGGTTGGTTGGTGGTGTAGAGCTTCCTGTAGCCGCATGGCGTTCGTACTTAAATATGGAACTAACCATTCCAATTTTCGCTGTCTCTTATACACATCTCCGAGCCCACGAGACC
+
ABABAFBABBAAGGGGGGGGFGGHHHHGGHHFHHGGHGGBFEGEGGC1FEFFHHHHHHHHFHGHFGHHHGGGGGHHGFGEGGGHHHHGHHHGHHGGFFFGHHFHHHHGHHHHEHGGGGEGHFHHHHEFFGHHF2GFDCCGCEHGGGGGGA
@M02034:409:000000000-BFKT7:1:2112:22249:3663 1:N:0:24
AAAGTCGAGGTGCCTAAAGTGGCAACCCAGACTATTTCTTCTGTTGGTGGTGTAGAGCTTCCTGTAGCCGCATGGCGTTCGTACTTAAATATGGAACTAACCATTCCAATTTTCGCTGTCTCTTATACACATCTCCGAGCCCACG
+
AA>AAFA1ADAAGGGG1FGFGGGCGHHGGCCGGHHHHGGHAGFHGFGEFGEFGHFGFGHHHHHHFFHHGEGGGGHHGGGGEFGHHHGHGHFHHDFGGGEGHEGHHHHGGGHGGGGEEGG1BFHFFGGFFGFHCGFGG@CGGG/CB
@M02034:409:000000000-BFKT7:1:2112:11251:3668 1:N:0:24
AAAGTCGAGGTGCCTAAAGTGGCAACCCAGACTTATCGGAAGGTTGGTGGTGTAGAGCTTCCTGTAGCCGCATGGCGTTCGTACTTAAATATGGAACTAACCATTCCAATTTTCGCTGTCTCTTATACACATCTCCGAGCCCACGAGACC
+
BBBBBFBABBABGGGGGGGGGGGHHHHGGHGGHHEGFEEAAAEGGHGFGG1FEFHHHHHHHFHHHHFHHGGGGGHHGGGGGGHHHHHHHHHHHHHGHHHHHHHHHHGHHHHHHHGEGGGFHGHHGHFHGHGHHHHHGGGGGGHGG?DEGF
@M02034:409:000000000-BFKT7:1:2112:11721:3671 1:N:0:24
AAAGTCGAGGTGCCTAAAGTGGCAACCCAGACTCAGCCGCATGTTGGTGGTGTAGAGCTTCCTGTAGCCGCATGGCGTTCGTACTTAAATATGGAACTAACCATTCCAATTTTCGCTGTCTCTTATACACATCTCCGAGCCCACGAGACC
+
AABBCFBBCCBCGGGGGGGGGGGHGHHGGHHGHHHHHHGGEEGEHHHGGGEFGHHGHHHHGFHHGHHHHGGGGGHHGGGGGGHHHHHHHHHHHFGHHHHHHHHHHHHHHHHHHHGGGFEBFHHHDGDG3FFGCGGDEBCCGGGGC/CADC
@M02034:409:000000000-BFKT7:1:2112:11233:3677 1:N:0:24
AAAGTCGAGGTGCCTAAAGTGGCAACCCAGACTTGTTTGTCTGTTGGTGGTGTAGAGCTTCCTGTAGCCGCATGGCGTTCGTACTTAAATATGGAACTAACCATTCCAATTTTCGCTGTCTCTTATACACATCTCCGAGCCCACGAGACC
+
CCCCCFABBBBCGGGGGGGGGGGHHHHGGHHGHGFHB2FAAGHHHHHGFFEFFGHHHHHHHHHGGGHHHGGGGGHHGFGGGGHHHHHGGHGHHHFGHGHHHHHHHHHGHHHHHHGGGGFFHHHHHHGGGHHGHHHHGGFGGGACCDGDDF
@M02034:409:000000000-BFKT7:1:2112:18860:3688 1:N:0:24
```
